## Supplementary material for "Massive Multiplexing Can Deliver a $1 Test for COVID-19": Fastq files for Ion S5 analysis of 24 indexed plates: E-gene_Plate02_Rep3_IonCode_0120.filtered.fastq (part 113 of 122)

```
GATGGTAGAGTACAGTGTAGTAGACCAGAAGATCAGGAACTCTAGAAGAATTCAGATTTTTAACACGAGAGTAAACGTAAAAAGAAGGTTTTACAAGACTCACGTTAACAATATTGCAGCAGTACGCACACAATCGAAGCGCAGTAAGGATGGCTAGTGTAACTAGCAAGAATACCACGAAAGCAAGAAAAAGAAGTACGCTATTAACTATTAACGTACCTGTCTCTTCCGAAACGAATGAGTACACACTCTCATATGACACTACCATCGATGGATCTGAGTCT
+
;BBC@BCBBBCCCCEEBBBCDDCBC@?@@@CCCCBB?A>AABCAAA?CC?C?BBA89999.9?CCBBBBBAAAB=BBBBCCC5CC?C8;;;6<CEBJBBBCCC@@<@?AA?BCDACCBBCBCCCCCBB?@@B@BDDD?AAABCCAA=A=A@@=@BBCCCCB?CBAABA?BC@?>>799>><5?::3:==>?/?@=@;;;BCAAA7;7;>==8=9==AAA?AAAAAAA?B?BCD@CBB?BCCBBBBBBECB>?BBBA?BBBBB@AA?BBBBBBA?ACCCC@@ACC
@ATNG8:01722:05046
GATGGTAGATATATGCACGCTCTACCAGAAGATCAGGAACTCTAGAAGAATTCAGATTTTTAACACGAGAGTAAACGTAAAAAGAAGGTTTTACAAGACTCACGTTAACAATATTGCAGCAGTACGCACACAATCGAAGCGCAGTAAGGATGGCTAGTGTAACTAGCAAGAATACCACGAAAGCAAGAAAAAAGAAGTACGCTATTACTATTAACGTACCTGTCTCTTCCGAAACGAATGAGTACGTGTGACGTACGTGAGCTACCATCGATGGATCTGAGTCT
+
<><<8<A<@B@A956<<BBBBBBBB?ABD?BBCA;;6:8;?ABBBA;::.7,7?<;7777'84:;<?=AA?377)37=@BCC1?@8=.555059A?BAAAAA>@A5;6;;7;CC@BCCEDBBBAAACCCC;;9;BCC@BCBAA;::=A=A;;7<AA@ABBA<@@:::A<@A=AAA499@@@99:9;::99::%:<8;833=8<>;=AA=A;15159BBB?BBB??:B9=9>==59?:8<;;===>>?>?:;?AA@@@B??=<<==8=<><??A=>>???>>A88
@ATNG8:01724:05050
GATGGTAGACATATCGTACTCTCTGTACTCATTCGTTTCGGAAGAGACAGGTACGTTAATAGTTAATAGCGTACTTCTTTTTCTTGCTTCGTGGTATTCTTGCTAGTTACACTAGCCATCCTTACTGCGCTTCGATTGTGTGCGTACTGCTGCAATATTGTTAACGTGAGTCTTGTAAAACCTTCTTTTTACGTTTACTCTCGTGTTAAAAATCTGAATTCTTCTAGAGTTCCTGATCTTCTGGCGCGTATGTATGTCGCCTACCATCGATGGATCTGAGTCT
+
5CA=@BCDCCCDCBCCCCCCCBBBBCCCBBBC@CDDD<AB@C@BBDCC??<?AA?A>A@BBCB>A@CCBBBBBBB>BCCCB3:94:8816@AC?BBB?A@;::>B@@<@@>?>A>>9>@@;?:@@@@A>>>=AADC8>>A>==>?@@AAAA@@@:>>A<AA<A:=>@AA==>?;>>@AA6A<@<@BABB/><666-3-----8667-6555'288;<4<4<>9@A;;<@B<B=AB>>>@:>>@>@@@A>>>;;;AA<<66136=4=333=33-7=;:>@BAAA
@ATNG8:01681:05097
GATGGTAGCGCGACGAGCGTAGACCCAGAAGATCAGGAACTCTAGAAGAATTCAGATTTTTAACACGAGAGTAAACGTTAAAAGAAGGTTTTACAAGACTCACGTTTAACAATATTGCAGCAGTACGCACACAATCGAAGCGCAGTAAGGATGGCTAGTGTAACTAGCAAGAATACCACGAAAGCAAGAAAAAGAAGTACGCTATTAACTATTAACGTACCTGTCTCTTCCGAAACGAATGAGTACGATGAGAGAGCTCTCTCTACCATCGATGGATCTGAGTCT
+
=>CC?BBFDBCBBCGGFCCCDEA@@>@DE@BBCC??>?@CCC?@AC@BB?B??=?99999(9<AABABBBC>>?8>>B>ACC9CC=B2;;;-;CB?CCCCCEC;;;0;>@@?BCC?BCDDEEGCCCBBABCAA=B@@@=@BABCBBB?A>A;;6:CCBBBBB?BBBBCD?AA>??86<<333(333,33337'2>;;;9?A?A>?6:79A??8=:=;@@C@CCB???B?B?BBB=B??<?AACBBBCC9::BA==AA>>>?=====8===>>BB=@?@@@@???A
@ATNG8:01685:05087
GATGGTAGTATATCGCGTCGCTATCCAGAAGATCAGGAACTCTAGAAGAATTCAGATTTTTAACACGAGAGTAAACGTAAAAAGAAGGTTTTACAAGACTCACGTTAACAATATTGCAGCAGTACGCACACAATCGAAGCGCAGTAAGGATGGCTAGTGTAACTAGCAAGAATACCACGAAAGCAAGAAAAAGAAGTACGCTATTAACTATTAACGTACCTGTCTCTTCCGAAACGAATTAGTACACATCGTCGTGTCGTGCTACCATCGATGGATCTGAGTCT
+
EBBB?BBBA=BBBCCCGGDDCCCBC@BBC@GBBCCCACAECCCDCC@BC?B=;;;A@CCC1C@BBBBBDCCCBD>@?ACCCC5CE>C5;;;-;BC>CCCCBDD;:6<?@@=@BB@CCBBCCCCCCCCCCCA@;>>@@<@@AA@?::8;?DBB?BBCDEBBB?BBCBBB?@?<?CA6<;778)388437778'764:;=<A@@AA<@:=<?@1818=A@@=@@???AD@B>BBC>BAA>A@BBBBCCDCBBBBBBAA=B@;;<@AB=A???A>><>B;;;??A=<
@ATNG8:01693:05115
GATGGTAGCTCTGCTCTGACTCTCGTACTCATTCGTTTCGGAAGAGACAGGTACGTTAATAGTTAATAGCGTACTTCTTTTTCTTGCTTTCGTGGTATTCTTGCTAGTTACACTAGCCATCCTTACTGCGCTTCGATTGTGTGCGTACTGCTGCAATATTGTTAACGTGAGTCTTGTAAAACCTTCTTTTTACGTTTACTCTCGTGTTAAAAAATCTGAATTCTTCTAGAGTTCCTGATCTTCTGGGCAGACTCTCACACGCCTACCATCGATGGATCTGAGTCT
+
89//)4445;;;><;;666>@>>BAA@@@BB@7>@A@:>??A=BAAB@AA=ABBBB<A9@?9:0;>@@@CAABBB?AAAAA0AB7;;BA8;99?9?AA69:<ACDBBB@B;;;@AAA>ACC8;9;B@@;;;;5;@@B>BBCCCCGJCBBAB@@@A@DCBACCAC?AACBBBCBA5;;;;;.;=A5;<;;;*;AACC8::@??@A@@@5>:>:9$:::;<:?8==5>?>>@9:49;@>=A@B>?@HD?EA@ACFGEBBBAA@@=@@B?@@@@AAA?;;:@CBAAB@
@ATNG8:01710:05092
GATGGTAGACATATCGTACTCTCTGTACTCATTCGTTTCGGAAGAGACAGGTACGTTAATAGTTAATAGCGTACTTCTTTTTCTTGCTTTCGTGGTATTCTTGCTAGTTACACTAGCCATCCTTACTGCGCTTCGATTGTGTGCGTACTGCTGCAATATTGTTAACGTGAGTCTTGTAAAACCTTCTTTTTACGTTTACTCTCGTGTTAAAAATCTGAATTCTTCTAGAGTTCCTGATCTTCTGGGCAGACTCTCACACGCCTACCATCGATGGACTCTGAGTCTATCACCGACTGCCC
+
8=>B?CBCBCDCBDBCICECC;99=BBBCCBC?BCCC>BB?B?BBDBBBB@BCBBB?B@BCBB?B?BBBBBBBBB;AACCC1>=2<878,7??????@@CC>888=<=:?A???@?@;?@A;A;>@>==;:;=AAAC;?@?????AA?@@D@;::8==<8=?<@=AAB==>A@A8;;AAA5A=?:=<BBA/999>>06///66:=>@<BDDD/@:;;D;@<>=:=@@@>>>=?<@AABAA666;;4;---339369;;862-2220,,,,2220-//:::B???A>999836..-478'
@ATNG8:01713:05116
GATGGTAGCGAGCGAGTGTGTATACCAGAAGATCAGGAACTCTAGAAGAATTCAGATTTTTAACACGAGAGTTAAACGTAAAAAGAAGGTTTTACAAGACTCACGTTTAACAATATTTGCAGCAGTACGCACACAATCGAAGCGCAGTAAGGATGGCTAGTGTAACTAGCAAGAATACCACGAAAAGCAAGAAAAAAGAAGTTACGCTATTAACTATTAACGTACCTGTCTCTTCCGAAACGAATGAGTACGATGAGATCTCGTGTGCTACCATCGATGGATCTGAGTCT
+
4A<@=ABBBB@;=>>;@;<@BBCA@=@BC?BBAB@@5;54<>993937717<<;/0/999*:699EA::@00)0@4000////$/<5:.555&5<A.6665599444)46:::=499(4499:;<<<>@@ABCCC?CBBB:;;CCBCCD?B?AAA;@@AAABBB@BBBCBA=@@=:9:>=:0000*000)-...-.$-:)//(//;8::A@C>>?@>=@;76;;;7;CGAAAC@C>@@C<AA@=@?>@@A??>?@@@ABAA000000//?B;>>@@AAB@B@??BAAAAA
@ATNG8:01714:05097
GATGGTAGCGAGCGAGTGTGTATACCAGAAGATCAGGAACTCTAGAAGAATTACAGATTTTTAACACGAGAGTAAACGTAAAAAGAAGGTTTTACAAGACTCACGTTTAACAATATTGCAGCAGTACGCACACAATCGAAGCGCAGTAAGGATGGCTAGTGTAACTAGCAAGATTACCACGAAAGCAAGAAAAAAGAAGTACGCTATTAACTATTAACGTACCTGTCTCTTCCGAAACGAATGAGTACAGAGAGTACGATATGTCTACCATCGATGGATCTGAGTCT
+
56>>9==@@CBBBABBA<?@9:6A@:@A=649494<.4.4899;<;6::6<*//69;<?=?+=7888888333;<3;899888'33-3-333&33833339;8333:3:;;<6=77/3777>:9;DCB;=;BBA?CC@@?A@BABBAA>B8;;@=@DAA@BBB?AAAABA<::84;7177777.733,333333#393899889//.(/6999;171:>C;;9;C@@@CC@C89:C;@?C???BB>?=AACBBBAA@BBBFFB?????:???<;67/6;97522255
@ATNG8:01720:05090
GATGGTAGAGAGAGCTCTCTCATCGTACTCATTCGTTTCGGAAGAGACAGGTACGTTAATAGTTAATAGCGTACTTCTTTTTTCTTGCTTTCGTGGTATTCTTGCTAGTTACACTAGCCATCCTTACTGCGCTTCGATTGTGTGCGTACTGCTGCAATATTGTTAACTGAGTCTTGTAAAACCTTCTTTTTTACGTTTACTCTCGTGTTAAAAATCTGAATTCTTCTAGAGTTCCTGATCTTCTGGCGCTCTGTCACGTCTGCTACCATCGATGGATCTGAGTCT
+
B;5526<ABDGBCCB;66AECCCDCDCBCBBA?ACCD>CC@C?BBCDEBC?ACCDD?C?@AAC?C?BADBBBB?@;000000%00*////(/=>@;@=B>CE@???BA@<@BB@@@@@<A@@<@<A@>;;;>>=BBBA<@@@A???@@@=>>===><>>=;@@=B<===?@B;:;;EIEK<E>A>;;;;;;%;DBCB>BACCBBCAAA>@A@@2AAAAB@D???=?AAAB9979?AABBBA<>>??>:;>>>B?@@AA>BBBBBBB@BCBBC??=?DCBBAA@BA
@ATNG8:01730:04521
GATGGTAGAGAGAGCTCTCTCATCGTACTCATTCGTTTCGGAAGAGACAGGTACGTTAATAGTTAATAGCGTACTTCTTTTTCTTGCTTTCGTGGTATTCTTGCTAGTTACACTAGCCATCCTTACTGCGCTTCGATTGTGTCGTACTGCTGCAATATTGTTAACGTGAGTCTTGTAAAACCTTCTTTTTACGTTTACTCTTCGTGTTTAAAAAATCTGAATTCTTCTAGAGTTCCTGATCTTCTGGGTCTACGCTCGTCGCGCTACCATCGATGGATCTGAGTCT
+
B<==@CCCCDHCCC?<<<>>=BCCHCBCBCA@?ACCE>CC@C@=<<>>BC@CDCBB>B>ABBB@D=@@BBCCCCC?88999':<4>CBF:?BBB?BBCABB?ACDBB@?=>>=AAAA<BCD;>;>><?>>>@<@@@@;>=@BDDA>>>AB@?>>:=@@<@A<A<@@@@@@@>>8=<;<;/<:=8:;;;;+;@AAA688>>>;>BBAAA1;::::%;::;A:?;8816BA@@>@<@<@???AD=AAAA:A>>>:8:>@@<=>@@???A<A@@@?>>:=>>@@@@@@?
@ATNG8:01732:04503
GATGTAGCTCGCTGATGATATCTCCAGAAGATCAGGAACTCTAGAAGAATTCAGATTTTTAACACGAGAGTAAACGTAAAAAGAAGGTTTTACAAGACTCACGTTAACAATATTGCAGCAGTACGCACACAATCGAAGCGCAGTAAGGATGGCTAGTGTAACTAGCAAGAATACCACGAAAGCAAGAAAAAAGAAGTACGCTATTAACTATTAACGTACCTGTCTCTTCCGAAACGAATGAGTACACATCGTCGTGTCGTGCTACCATCGATGGATCTGAGTCT
+
ACAAACCCCBBBBCCCCCCCBCDD?AA@?CDCC@@>@@BBBBBAB>@B>C>BBB@????1>;>CCCCCCCBBB=BCCCDDD5CC?B?BBB;BFG@CBBBCCC@?>@?BB?CBC@CBBBBCCCCBBBCCCCC?CCCC?BAAA@@@B?C@CCC>AA?CAAAA?ACAABB>BB>>>?9<=9:9,8;79=?????(?A=B888BEA@@:=:==<>1718ACAB@BBBBBCC>A=ADD>D999:DBBBBBCCCB?@@CCBBBBC????BB?BCCFFAB?BB@@A;;;@@
@ATNG8:01734:04499
GATGGTAGTGTCATATGAGAGTGTGTACTCATTCGTTTCGGAAGAGACAGGTACGTTAATAGTTAATAGCGTACTTCTTTTTCTTGCTTTCGTGGTATTCTTGCTAGTTACACTAGCCATCCTTACTGCGCTTCGATTGTGTGCGTACTGCTGCAATATTGTTAACGTGAGTCTTGTAAAACCTTCTTTTTTACGTTTACTCTCGTGTTAAAATCTTAATTCTTCTAGAGTTCCTGATCTTCTGGCTCTCGTAGACAGATACTACCATCGATGGATCTGAGTCT
+
66669>?CCDBBBDDCCBBBCCCCBBBBBB??:>9997;D@E@CCEEDCC?CCCAA?A@BBBB@C@CCBCBC@@?:99999):?;>=@@9@BBB>BBB>AA=A?@CBB@BCFCCCBC@CCC?B?CCCCBBBC@BCCD?CCCCCCCCCBBBCCCCC@BCC@AB@B?BBBCCCCDC?A999949<@;999999%:BABB=BCCCCCCBBB5;;;.;CC@C?B@;;9;ABAABB?B?B@ABBB?BBC?CCBBBCCCCBBBCCCDCCCA>CCBBCBB=ABBCC><<BB
@ATNG8:01738:04501
GATGGTAGGACGAGCGTCTGAGAGGTACTCATTCGTTCGGAAGAGACAGGTACGTTTATAGTTAATAGCGTACTTCTTTTTCTTGCTTTCGTGGTATTCTTGCTAGTTACACTAGCCATCCTTACTGCGCTTCGATTGTGTGCGTACTGCTGCAATATTGTTAACGTGAGTCTTGTAAAACCTTCTTTTTACGTTTACTCTCGTGTTAAAAATCTGAATTCTTCTAGAGTTCCTGATCTTCTGGTATACACACTCGCTCGCTACCATCGATGGATCTGAGTCT
+
/<776:/4.55555444599;<<<:?===>;;4944.44.43:=CAABB@BCC;;;9;CCDC@EACCCCCBA;;4;;;;;*<@<@@CC;?<9949;A;@A8:;CCGF@CCBBBBBC9;;@=@?AB@A@@AD?BBBB=BAB@AAA@@@;;;CCBB?BCC@CB@B>AACBCBCBG@CAAA=3>+0-0AFAF0AA;;<0;ACAAABB@A=AAAA0@@ABB>A>AB=@@@AABB?C?@??ACB@C?A=ABAAB;;:?<::0..-----(-89999;59:99:;<9::
@ATNG8:01742:04527
GATGGTAGTGTCATATGAGAGTGTGTACTCATTCGTTTCGGAAGAGACAGGTACGTTAATAGTTAATAGCGTACTTCTTTTTCTTGCTTTCGTGGTATTCTTGCTAGTTACACTAGCCATCCTTACTGCGCTTCGATTGTGTGCGTACTGCTGCAATATTGTTAACGTGAGTCTTGTAAAACCTTCTTTTTACGTTTACTCTCGTGTTAAAAATCTGAATTCTTCTAGAGTTCCTGATCTTCTGGCTCTCGTAGACAGATACTACCATCGATGGATCTGAGTCT
+
////6:<BDCCCDCCCDCCCCBCCCCBBBB??=@BBB=BC@C@BCCCDBB?BBCBC?C@BB@@>B@CCCCAAABB?BCCCC1CB>BACD=CBDC@CCB?BC<A@BBCC@CCCCCCCC?DCC@C?CCCCBAA@=@@AB>AAC@BBBBBBBBBC@:;7;BB?CC@D?BBCDDDBBB?A;:::.:>?9;;:::*:@AAD=@@DCCCCCCC@BBBB2BBBCC?B>BB@B@@AA@?>@@CCCCCC?BBB@CCCCDCCBCCDCBCBCCCCC?CBBBCCD@AABBBBABA@
@ATNG8:01744:04508
GATGGTAGGAGACACGTCGCACACGTACTCATTCGTTTCGGAAGAGACAGGTACGTTAATAGTTAATAGCGTACTTCTTTTTCTTGCTTTCGTGGTATTCTTGCTAGTTACACTAGCCATCCTTACTGCGCTTCGATTGTGTGCGTACTGCTGCAATATTGTTAACGTGAGTCTTGTAAAACCTTCTTTTTACGTTTACTCTCGTGTTAAAAATCTGAATTCTTCTAGAGTTCCTGATCTTCTGGGTGCGCTACAGTCTCTCTACATCGATGGATCTGAGTCT
+
9444399@>BB?AA;;;?>@@AAA?BBB;@@B@CCCE>BC@CABBBCCEC@CA;9:?C?CBBB>A>AA???CCAB>>???=.??=:@BB;>BA@=@>>9?C=??@CBB>AA??@@A@<@??<><>BAA>>>>=AA==5;;=<;;;;;;=>A988?:;;;5;;;@;??@>>>?@@<@@@AA5A:=:=@@@@/@<889*//////<<<>5:;:;)7:99<4<8<=6=?>?7779=-//::>@9=;;:1::;>?A@@??????A<<666<:9:=?;?====>=??>
@ATNG8:01744:04522
GATGGTAGTACATGATAGACGACACCAGAAGATCAGGAACTCTAGAAGAATTCAGATTTTTAACACGAGAGTAAACGTAAAAAGAAGGTTTTACAAGACTCACGTTAACAATATTGCAGCAGTACGCACACAATCGAAGCGCAGTAAGGATGGCTAGTGTAACTAGCAAGAATACCACGAAAGCAAGAAAAAGAAGTACACTATTAACTATTAACGTACCTGTCTCTTCCGAAACGAATGAGTACGTGTGCGACGTGTCTCCTACCATCGATGGATCTGAGTCT
+
====;==<A<<;;A@DBBCC;;;@A=B@A=BB@@@B?BADFCCBBB?AB=?=>BCCCDDF0J@DCCCCBBBCB@;>:;;;;;';D;@5:99&9@A=CCCEDDC??>?@CC@BBB=@?BBBBBBCCCCBBBBDACCBB@CCBBBBBB?C@CDC?BBCCCBBB@CBBBBB>>?9???;??BBC<AAA>ACCCC2CD@C999BB@?@<?=DCBA@B??688A;@9:99;<5;7;AA:A>><>>>@@@A>>>?@@@A=:8:>89:9>6718888AAA=A>?>BBB@>@
@ATNG8:01748:04516
GATGGTAGTGTCATATGAGAGTGTGTACTCATTCGTTCGGAAGAGACAGGTACGTTAATAGTTAATAGCGTACTTCTTTTTCTTGCTTTCGTGGTATTCTTGCTAGTTACACTAGCCATCCTTACTGCGCTTCGATTGTGTGCGTACTGCTGCAATATTGTTAACGTGAGTCTTGTAAAACCTTCTTTTACGTTTACTCTCGTGTTAAAAATCTGAATTCTTCTAGAGTTCCTGATCTTCTGGATAGCGACGCGATATACTACCATCGATGGATCTGAGTCT
+
4<CA>BCCCCBBCEEJDDCCBBBCBBBBBC::;;FC@BB@C@BBBDDCC@CBB?@=A@BADD=@>@BBCBA@@C;;;;;;);;53399,4:<=@CCFAFJ?BABCBC@CECCCCCC@CCC?C?CCCCBBAA<@@CC@DCCCCCBBBBBBDCBBB?CCB?998:?BAB??@CCC@BCCDD;C=@;::::-;;CAC<BBCBBBCCCCACFEF5BBBCC?B?BB?BCCBAAD@C?BBCCCC?A@A>BCCCCDDAAACDDCBBAA996:@@?BBC@BBCCCBBBBB
@ATNG8:01749:04484
GATGGTAGCACACGAGATCTCATCGTACTCATTCGTTTCGGAAGAGACAGGTACGTTAATAGTTAATAGCGTACTTCTTTTTCTTGCTTTTCGTGGTATTCTTGCTAGTTACACTAGCCATCCTTACTGCGCTTCGATTGTGTGCGTACTGCTGCAATATTGTTAACGTGAGTCTTGTAAAACCTTCTTTTTACGTTTACTCTCGTGTTAAAAATCTGAATTCTTCTAGAGTTCCTGATCTTCTGGCGCTCTGTCACGTCTGCTACCATCGATGGATCTGAGTCT
+
4:<<8=BCCBBEDCCCCCCBBBBDCCBBAAAB=B@@A;@C@C@A@ACCCC@CCAAA>@?AAAA=A?BBBBBBBBB?AAAAA2@>;@7777&3;9>=BBC?A@=@@@A??;?AAB>=@B=D??<@>?>>>==>><??AA<??@B>>>@>>>AA;;;>:>>><AA=A=BB>?????C=AA@AD;A;A9>>ACC/@@>>>7><<=?@A@@@;?DDD/A>>>A<B<AA<>>>@>>><A<@?@@@C9>>A;<<>><<<@@???@@??>AAA=?A?????=@A>>>@@@AA
@ATNG8:01755:04498
GATGGTAGTATATCGCGTCGCTATCCAGAAGATCAGGAACTCTAGAAGAATTCAGATTTTTAACACGAGAGTAAACGTAAAAAGAAGGTTTTACAAGACTCACGTTAACAATATTGCAGCAGTACGCACACAATCGAAGCGCAGTAAGGATGGCTAGTGTAACTAGCAAGAATACCACGAAAGCAAGAAAAAGAAGTACGCTATTAACTATTAACGTACCTGTCTCTTCCGAAACGAATGAGTACGAGAGAGCACACGTGTCTACCATCGATTCGAGGAAGTCT
+
BBBC@ACCCCCCCECCBBBCCCCBB@CCD@CCCC999:ACCCCDCC?AB@D@BBBBBBBB3B?BBBBBCCCBBB:@=::::9*;A>C<BAA7ABB?BCDCCBBBC=@=AA=?BB>A@BBCCCCDCBBBCCCC?CBAA?A@@@AAAB>C@B@A>ADBBBCBB?BBBBAA?BB@BBB>??AA@;?:98<====.=A<B887@@@?@<?<????<>;>?AAA?BBCBBCB?D?CBD>BBB@BBBBBCCCBB?@@@BBBAAA@@????@<@;;;@?<?BCF:=:>>>>
@ATNG8:01761:04500
GATGGTAGTAGTACACTAGTCATACCAGAAGATCAGGAACTCTAGAAGAATTCAGATTTTTAACACGAGAGTAAACGTAAAAAGAAGGTTTTACAAGACTCACGTTAACAATATTGCAGCAGTACGCACACAATCGAAGCGCATTAAGGATGGCTAGTGTAACTAGCAAGAATACCACGAAAGCAAGAAAAAGAAGTACGCTATTAACTATTAACGTACCTGTCTCTTCCGAAACGAATGGTACTATAGACTATCTGAGACTACCATCGATGGATCTGAGTCT
+
5B@@>ACGGDBB>DEDCCCCDCBBB?BAB>BBABAB@B@CCCBCBB?BC@D@BBBBBBBB3B?BBBABBCBAAA8@AABBCC2BC?C7;;:6;CCACBBBBBB@@>@>AD@CCB>BBBBBBBCCCBDDCCBB?BBBB>BBA@AC=?<>?B@A>ACBBBBBB@BBBB>=;?C@BBB?AA8992:>=;;;==?.;C?AAABBA@AA5759BDD@D;>>BBC<>>AA>>:=A:=>=8>FE@AA?BCBBBBBBBBAABAABBBA@@@A>B@AABBB>BBBBBA@@@@
@ATNG8:01763:04502
GATGGTAGGCGAGAGTGAGACGCAGTACTCATTCGTTTCGGAAGAGACAGGTACGTTAATAGTTAATAGCGTACTTCTTTTTCTTGCTTTCGTGGTATTCTTGCTAGTTACACTAGCCATCCTTACTGCGCTTCGATTGTGTGCGTACTGCTGCAATATTGTTAACGTGAGTCTTGTAAAACCTTCTTTTTACGTTTACTCTCGTGTTAAAAATCTGAATTCTTCTAGAGTTCCTGATCTTCTGGCGCTCTGTCACGTCTGCTACCATCGATGGATCTGAGTCT
+
4@@A>A@@>@CBBBBBCCCC:6;CCBBBCD::7:@@B=BB?C@DCBAABB?BBBBB>B?BBBB?B=AABBCCCCC?BBCBB3AA>ACCB:>@@B?BBC@CC>><>CCE<::AAAAAC=DA@8<8=@?@><=<=A@@>8>>A>>>????@>>::9@;>=><>><><>>@@@AAAA<AAAAA5A<B<@@AAA/@@9990777///;86:7:AAA/@@@@D=A<AA=@@@@===<A:=<@@A@7::?::::>??@AA@===@@@@@AA:??AA@@@<AAAAAA???A
@ATNG8:01763:04528
GATGGTAGTACATGATAGACGACACCAGAAGATCAGGAACTCTAGAAGAATTCAGATTTTTAACACGAGAGTAAACGTAAAAAGAAGGTTTTACAAGACTCACGTTAACAATATTGCAGCAGTACGCACACAATCGAAGCGCAGTAAGGATGGCTAGTGTAACTAGCAAGAATACCACGAAAGCAAGAAAAAGAAGTACGCTATTAACTATTAACGTACCTGTCTCTTCCAAAACGAATGAGTACGATGAGAGAGCTCTCTCTACCATCGATGGATCTGAGTCT
+
BBBC?BBBBB=CCCCCCCCC9;;BHAHFC@CDDA?@<@=AABBBBB?BB?B>AAA@@@@A0B?JCCCDDDCCCD>CAAADDF5CC=A?ACC<CHF@D@AACBA:::;@CC@CDC=AACCDCCCAAACCCCED@CABA?BAAA@@@B;B=AB@?BCBBBBBA@CCCBA?=AB?AA@:<;=;;3?@><@@@@@2AC?C999DFC?@<?<?>>?5949=A@A?ABBCBBB9?5;;:-;@A=BBBEBBCBBAAACCBBBBBB??@@@;=:=:::AAA>===AAAA<<=
@ATNG8:01766:04503
GATGGTAGTGTCATATGAGAGTGTGTACTCATTCGTTTCGGAAGAGACAGGTACGTTTAATAGTTAATAGCGTAACTTCTTTTTCTTTGCTTTCGTGGTATTTCTTGCTAGTTACACTAGCCATCCTTACTGCGCTTCGATTGTGTGCGTACTGCTGCAATATTGTTAACGTGAGTCTTGTAAAAACCTTCTTTTTACGTTTACTCTCGTGTTAAAAATCTGAATTCTTCTAGAGTTCCTGATCTTCTGGAGATACACATGATACTCTACCATCGATGGATCTGATTCT
+
6CCC@CC@;666<<@EBCBB@AA@@A@>@B;;4:>@>8?>5;99<:?;@@7>A?;99)439849.98=99:=5526A9<<A>A+;:=5545>255<<7<555)5;.5555;;8<;;;;;A@=@@@=@:?A?>?@==299>=9=?>996@@@@BACBBFE@:;9@BB?C<?@B@@@BBB=?99999'9;?;:9999(9>AAC:A996>;655;.5555$5::;>>A>@D@BBB;;9A<@;@AA@@A=@@C@BCCICCCCCCCDCCBBBC9979A@@@>A=@AAACA@=AC
@ATNG8:01773:04488
GATGGTAGAGAGACTTTAGCGCACCCAGAAGATCAGGAACTCTAGAAGAATTCAGATTTTTAACACGAGAGTAAACGTAAAAAGAAGGTTTTACAAGACTCACGTTAACAATATTGCAGCAGTACGCACACAATCGAAGCGCAGTAAGGATGGCTAGTGTAACTAGCAAGAATACCACGAAGCAAGAAAAAGAGTACGCTATTAACTATTAACGTACCTGTCTCTTCCGAAACGAATGAGTACTATGTAGAGCTCTATACTAATCGATGGATCTGAGTCT
+
C><A:AABBCBBBCCF>CDCC@@@A=AAB?<;;;:938<BBBCCBA=9:89=AB???DDD3B=BACBBB@AAFF=AA@ACCA/>><>4:::-:;<8=A>>>>>==8=:=<8=<A:?888@>>>@?????@@B=B>=<8<;=<=>??:=:=::5;;;@@AAD>;;;>>>6<98=>>;>>AA5;;658=>=>+///75599>>?:>:=@??=?:>=AAA<@>>>AAA<A;:::1;8818>===A@??>>888;;=>>@@@@???=@@@;;;5;:888;::==
@ATNG8:01773:04503
GATGGTAGTGATACAGATCAGACACCAGAAGATCAGGAACTCTAGAAGAATTCAGATTTTTAACACGAGAGTAAACGTAAAAAGAAGGTTTTACAAGACTCACGTTAACAATATTGCAGCAGTACGCACACAATCGAAGCGCAGTAAGGATGGCTAGTGTAACTAGCAAGAATACCACGAAAGCAAGAAAAAGAAGTACGCTATTAACTATTAACGTACCTGTCTCTTCCGAAACGAATGAGTACAGAGAGTATGATATGTCTACCATCGATGGATCTGAGTCT
+
B@C=9BC?A@;DECCEDCCCCFF@@>@BA=@AAA;;8:>BBBCBBB?BA<A=@@@AABBB+=8BB>@?BBBCCD>C>BBAAA0AC?B?BCC9C<<:;CBCCDCBB?B?BB?BCC?AACCBBCFCCCCCBCCC@BB::8;BAABC::8;?B;;89AAABAAEADDGDBB???<?DD5::BA@;@@@<@@@AA2??=B;;;>>D?=171698:+/+/=@@A@AAAA@AA;?<?@A9A9:4:9?>AAAAABBBBBBBBBBBBBAA===8=????>H<??>>>>>;;;
@ATNG8:01741:04565
GATGGTAGCTCTGCTCTGACTCTCGTACTCATTCGTTTCGGAAGAGACAGGTACGTTAATAGTTAATAGCGTACTTCTTTTTCTTGCTTTCGTGGTATTCTTCTAGTTACACTAGCCATCCTTACTGCGCTTCGATTGTGTGCGTACTGCTGCAATATTGTTAACGTGAGTCTTGTAAAACCTTCTTTTTACGTTTACTCTCGTGTTAAAAATCTGAATTCTTCTAGAGTTCCTGATCTTCTGGATATGAGTGACTCGTGCTACCATCGATGGATCTGAGTCT
+
444;7<@?@;;;;;><666;=99559:<=;?@@AA@?7???A@BCBBBCEIC;;:=7<7<;;;@F@;;9@99944.4=9=9'9<8<>>>8<<>?:>;;9;?;?===>@@@@BB????A@@9>:<@AABBBB@CAAB=BAA;;;?987??:;;;=8@??;>>:=8<556=<<<>:===<;+9.9.99999(:@ABC>CEDA@@996=9=@CC1C??@?;?29:499?@000<?<0/09<;)/4616A=BB=?DCBBB??>8<@8859A@@@9:8:::9@BBBBA
@ATNG8:01742:04535
GATGGTAGCACGACACGACGATGTGTACTCATTCGTTTCGGAAGAGACAGGTACGTTAATAGTTAATAGCGTACTTCTTTTTTTCTTGCTTTCGTGGTATTCTTGCTAGTTACACTAGCCATCCTTACTGCGCTTCGATTGTGTGCGTACTGCTGCAATATTGTTAACGTGAGTCTTGTAAAACCTCCTTTTTACGTTTACTCTCGTGTTAAAAATCTGAATTCTTCTAGAGTTCCTGATCTTCTGGACGACGCGCACTGACACTACCATCGATGGATCTGAGTCT
+
5@CC?BCCBABA<AEEBBB969BBDCCCCCCB?@999,;C5;8;BCBCAA=@A??@?A?BBAA?B@CBBBCBBA@=:::9:9:"99397782:@@B@BCC?CC<??@CCC?AA><AAAA;A>>:>;>>>?>;;=;><<><@@@>>>>AAAAAAA@@@:>>=;<>9>;AA=====AA;=<>CC5A8=;;AACC.?>555.55:///;9-/*/889,:<@@A<A=>=:===;<995:;@@@@@C9><C<AA<<<@@AAA<<<AAA@>>@;>;==@>>:>>>>>>>>>@
@ATNG8:01744:04568
GATGGTAGGCGAGAGTGAGACGCAGTACTCATTCGTTTCGGAAGAGACAGGTACGTTAATAGTTAATAGCGTACTTCTTTTTCTTGCTTTCGTGGTATTCTTGCTAGTTACACTAGCCATCCTTACTGCGCTTCGATTGTGTGCGTACTGCTGCAATATTGTTAACGTGAGTCTTGTAAAACCTTCTTTTTACGTTTACTCTCGTGTTAAAAATCTGAATTCTTCTAGAGTTCCTGATCTTCTGGTGTCGTCTATCATGTACTACCATCGATGGATCTGAGATCTATCACCGACTGC
+
>@<B=?@C@CB>=696<<<;;;<==?@;@@?@=@GEE?CD@C@@@ABBCD@BBCBA>B?BCBB?B?BBAAAA@?A:==>>>,<;8>@?>7>CCC?AAD@BB;>>@@??<;@AADAAA<A??;?<AABA>>>><>AAG<>===>>===@??@;;;B=BAA=@@<@<@???@@@==9=???@6@<A<AACCD/>>9990669///==<@;?BCB/@;;;@=B<??=A??====:>5:;>>==:==@>B>==A<;;B===>>=>;;6616:::==D<@@@@??<<<?CA@<<<96,,,,)
@ATNG8:01751:04578
GATGGTAGCACGACACGACGATGTGTACTCATTCGTTTCGGAAGAGACAGGTACGTTAATAGTTAATAGCGTACTTCTTTTTCTTGCTTTCGTGGTATTCTTGCTAGTTCACTAGCCATCCTTACTGCGCTTCGATTGTGTGCGTACTGTGCAATATTGTTAACGTGAGTCTTGTAAAACCTTCTTTTTACGTTTACTCTCGTGTTAAAAAATCTGAATTCTTCCTAGAGTTCCTGATCTTCTGGACAGAGTGTGCAGATACTACATCGATGGATCTGATGTCT
+
77876/55=<==;;;>;9;5555666@CDCCI?A@AA;;;6:<BBCBBBD?BB;;9=@=?<<<8;7;<B:::;:<6:==>=+=;63333(3333,33=6:?578AA:=8=<<9:AA;:::<A;9985657:3;;77,528789955522266627::28<888=>=?8:5559>=999-94;9=AAAA.::///(///.33;.-.277777%....727055.5/569955)-(-,5,--)-772623...77:888556999///8799995///=;367///
@ATNG8:01753:04549
GATGGTAGGACGAGCGTCTGAGAGGTACTCATTCGTTTCGGAAGAGACAGGTACGTTTAATAGTTAATAGCGTAACTTCTTTTTTCTTTGCTTTCGTGGTATTTCTTGCTAGTTACACTAGCCATCCTTACTGCGCTTCGATTGTGTGCGTACTGCTGCAATATTGTTAACGTGAGTCTTGTAAAACCTTCTTTTTTACGTTTACTCTCGTGTTAAAAATCTGAATTCTTCTAGAGTTCCTGATCTTCTGGCGCTCTGTCACGTCTGCTACCATCGATGGATCTGAGTCT
+
5=>>;@==8@@966:=@ABBB@AB?;;9BB@A?@BBB;@@>A>;;;BBCCABBB;;;.;49???2:6:@::@;;29@;999999#444)444;3;;>>=>69949B=@@ABBC@BCCCCCDD@BBB?A>BBAA@A@@<@BBB?HBBBBBBBBCBBBCCDC@A@@?AA>A=AABBBBJBA=@;<;;.;>C=;;;;;;%9@@BB<BAAABB@@@B?CCCC1CBABC?@=AC@BBB@@AB?B@CAAA@@599A<@BBCCBDEDCBABDCCDA@@@BCBBABC?CAABBGAAAB
@ATNG8:01760:04545
GATGGTAGATATATGCACGCTCTACCAGAAGATCAGGAACTCTAGAAGATTCAGATTTTAACACTAGAGTAAATGTAAAAAGAAGGTTTTACAAGACTCACGTTAACAATATTGCAGCAGTACGCACACAATCGAAGCGCAGTAAGGATGGCTAGTGTAACTAGCAAGAATACCACGAAAGCAAGAAAAGAAGTACGCTATTAACTATTAACGTACCTGTCTCTTCCGAAACGAATGAGTACATAGATATACGTATAGCTACCATACGATGGATCTGAGTCT
+
:::;:===;;@BCA@ABCBA<;944.4<<;??A?:;648??A?==@=00/6;=97333&34;;:@@@@AACD8:766556'8;6;:>??2?<9:=>>>@@868>D<AA=@@@9==98;BCCCBBBBB@@;8<;:;7;;;??AAA<@:=00*/986674408?:@AC599<@?<,77777)755-5555'283222556855/5166795:6;8@?B<@=@984;:<:778.777/977;8;????<;@@=>;;;;>@@@@=<7</////9:6;;99:5//7/
@ATNG8:01761:04539
GATGGTAGCGCACACATAGATACAGTACTCATTCGTTTCGGAAGAGACAGGTACGTTAATAGTTAATAGCGTACTTCTTTTTCTTGCTTTCGTGGTATTCTTGCTAGTTACACTAGCCATCCTTACTGCGCTTCGATTGTGTGCGTACTGCTGCAATATTGTTAACGTGAGTCTTGTAAAACCTTCTTTTACGTTTACTCTCGTGTTAAAAATCTGAATTCTTCTAGAGTTCCTGATCTTCTGGACGACGCGCACTGACACTACCATCGATGGATCTGAGTCT
+
<<<<;=B=>@CCCCCCABADCC;;;BBAAA@@<?BCC?DCBCACCCBCCC@BBA@@=?;@A@?=@@GCCABACCC=?>;<;,771:ABB>C?AAACCGACK?=;;CBC@CCCCCHCC@CBC@BAGECCBB@@=@@@@=B;;;CBBBCBBBHEA@@?BBD@@@=@=@CDDEDCBB?@@BBB7@;A><;;<.;ABBC>BBCGHHCBA@=BBBB2AAABCACADH@CCC<<;B@D@CEBBBB;;;C@CBABBCACCC;;=ICCDCCC@CBBBAAB?BCBBBBBCBB
@ATNG8:01763:04543
GATGGTAGCTATACGTATATCTATGTACTCATTCGTTTCGGAAGAGACAGGTACGTTAATAGTTAATAGCGTACTTCTTTTTCTTGCTTTCGTGGTATTCTTGCTAGTTACACTAGCCATCCTTACTGCGCTTCGATTGTGTGCGTACTGCTGCAATATTGTTAACGTGAGTCTTGTAAAACCTTCTTTTTACGTTTACTCTCGTGTTAAAAATCTGAATTCTTCTAGAGTTCCTGATCTTCTGGTCTACTGACACTGTACTCTACCATGATGGATCTGTAGACGTTAT
+
6CCC@CCDBB=BCCCHCBBBCBABBB@@ABBB>ABBB=BC@C@BBBCDBC?CDA9879@CCCC>A>ACCCDBBAA<?>>=>.?@=@ABB>BCBB?B>><>C=@?@???=ABB>B@??<AAA=C;A@@>>>>>=@@@A:=<?>??>?@@BB@@@AA=898=@@=@<???ADAAAA=A>>>=2>:><>@AAA/AA@@>8@<=;::D?::76===,=///@9@7??<?@@>>>@<@<@@@A@@<>>@<@A===///6336-//:@=A@@:==<9;>6::9>97682222-22
@ATNG8:01763:04570
GATGGTAGGCGAGAGTGAGACGCAGTACTCATTCGTTTCGGAAGAGACAGGTACGTTAATAGTTAATAGCGTACTTCTTTTTCTTAGCTTTCGTGGTATTCTTGCTAGTTACACTAGCCATCCTTACTGCGCTTCGATTGTGTGCGTACTGCTGCAATATTGTTAACGTGAGTCTTGTAAAACCTTCTTTTTTACGTTTACTCGCGTGTTAAAAATCTATAATTCTTCTAGAGGTTCCTGATACTTCTGGCGCTCTGTCACGTCTGCTACCATCGATGGATCTGAGTCT
+
5B==;A@A?@GHFECABFCCCBBBBDBAC@;;4;CAB=AA>@>@CBBBAAAAAAAA@B@BBBA>A179>@;AB@?>>@===,99(//...'.;7848==6;;5993?9=49;>=>=AA=AAA=A=???@@778=AA@@<@AAAB@@@???B>>>@@<???=AA=B=>>>;;;?==5::;;=/=9@4888888%89989.///...3359+2222$.3/..8272685<885//*/6>499A5559-//9582,,,,,5223366889:994922299><;=<=///<;9
@ATNG8:01765:04541
GATGGTAGCTCTGCTCTGACTCTCGTACTCATTCGTTTCGGAAGAGACAGGTACGTTAATAGTTAATAGCGTACTTCTTTTTCTTGCTTTCGTGGTATTCTTGCTAGTTACGCTAGCCATCCTTACTGCGCTTCGATTGTGTGCGTACTGCTGCAATATTGTTAACGTGAGTCTTGTAAAACCTTCTTTTTACGTTTACTCTCGTGTTAAAAATCTGAATTCTTCTAGAGTTCCTGATCTTCTGGATACACTCATGTGCACCTACCATCGATGGATCTGAGTCT
+
EDBB?BDBCBCCBBBBBBCBCCABACCCCCCB?BABB=BC?C?BBBBCCC@CCCCB?C?CBBB?C@BBBBBBBCD?AADDD1A?<@@@?9?CBB@BFDAGE>@@BBDD@CBBBBCCD@BBC?C?BBCCCAAA?BBAB@CCCCCBBBDCBBBABAB@CBB?BB@C@BCCCCDCCD>BBBBB:B>C=:;:;:*:CCCE>BBDDCCCCCE?BAAA2ABBBE@C@BB@BBCCCBA>??BCCC?@=?BC@CDCCCBBBD?@?CDB?<@::4:899<?@=ABBBBCDBBB
@ATNG8:01765:04549
GATGGTAGCGCGACGAGCGTAGACCCAGAAGATCAGGAACTCTAGAAGAATTCAGATTTTTAACACAAGAGTAAACGTAAAAAGAAGGTTTTACAAGACTCACGTTAACAATATTGCAGCAGTACGCACACAATCGAAGCGCAGTAAGGATGGCTAGTGTAACTAGCAAGAATACCACGAAGCAAGAAAAAGAAGTACGCTATTAACTATTAACGTACCTGTCTCTTCCGAAACGAATGAGTACCTCTCAGACGCTCGTCCTACCATCGATGGATCTGAGTCT
+
;944.49455<>BBDCFCA@A@A@C<AAC?@????@<A<@@@>;;;637,73;;344???+=?>?=B?B?==@C:8589999+6=:?:?AA5;::<A888>;8784;6=?<::;:=======>??;;;==@@;>>=<<885;675<794>7907225;8<><<?AACC?BA=C@@5;;881565-23666'75)/.338;@>?<?=888:3:9;;;>><>@@??8818;>=>7>9949>><8889>>>;;;=888;;>>@8=;;5:=>>AAA<898=?@@;;;
@ATNG8:01767:04569
GATGGTAGCTATACGTATATCTATGTACTCATTCGTTTCGGAAGAGACAGGTACGTTAATAGTTAATAGCGTACTTCTTTTTCTTGCTTTCGGGTATTCTTGCTAGTTACACTAGCCATCCTTACTGCGCTTCGATTGTGTGCGTACTGCTGCATTATTGTTAACGTGAGTCTTGTAAAACTTTCTTTTTACGTTTACTCTCGTGTTAAAAATCTGAATTCTTCTAGAGTTCCTGATCTTCTGGTCTACTACACTGTACTCTACCATCGATGGATCTGAGTCT
+
=ACB?CBCAABCCCCBBCDDCCCCBBCCCCBB>ACCD=CC?C?CCCCCAB?BCAAA?A?AAAA>B?BBAAABBBB>BBBBB1BC>BBBB9@@@;@BC@CC;>=BBBB@BCBBB@BB>BBB>C>>=<=;AAA;==>>;A@@===??AA;;=>>>>=:?@;@C=A:>>AAAAE::7;?ACC.CC>455555(8=>>A9A888BCB=:749=<>+77<@A;@<@A=A?BB>==:=:<AAA;;7<<?<>>=<DD>>>@>@@@@>>>886::::AAA<A@@>A??=;;
@ATNG8:01770:04552
GATGGTAGTGCGTGAGAGAGAGACCCAGAAGATCAGGAACTCTAGAAGAATTCAGATTTTTAACACGAGAGTAAACGTAAAAAGAAGGTTTTACAAGACTCACGTTAACAATATTGCAGCAGTACGCACACAATCGAAGCGCAGTAAGGATGGCTAGTGTAACTAGCAAGAATACCACGAAAGCAAGAAAAAGAAGTACGCTATTAACTATTAACGTACCTGTCTCTTCCGAAACGAATGAGTACTAGACTATCTGAGACTACCATCGATGGATCTGAGTCT
+
499@5;<BBBBBCCCGCCCCCCBBB>BCD@CBBBBB?B>AACBA>?=?A@D???>89999'94ACBAABCCBBB=AA:;;;;*;A=A5;;;7;CEABDCCCCCCB?C@CD@AAC=A@AACCCCCCCBCBCCB@BBBC?AAABA?AA=B>ABB?CAAABA??=?DCBBF?A@<AA@9==9::,9<<899999(5=9>788BAA>><>=@@CE:>:=?BAA?AA@?????B?BCC=CAA?ABCAABC@@@BB@AC>==>>>A?@@<A???AAA=A<<>CCB778
@ATNG8:01776:04536
GATGGTAGTACATGATAGACGACACCAGAAGATCAGGAACTCTAGAAGAATTCAGATTTTTAACACGAGAGTAAACGTAAAAAGAAGGTTTTACAAGACTCACGTTAACAATATTGCAGCAGTACGCACACAATCGAAGCGCAGTAAGGATGGCTAGTGTAACTAGCAAGAATACCACGAAAGCAAGAAAAAGAAGTACGCTATTAACTATTAACGTACCTGTCTCTTCCGAAACGAATGAGTACGATGAGATCTCGTGTGCTACCATCGATGGATCTGAGTCT
+
>CCD?ABACCCCECBDDCCC@@ACCADCC@BBDBBB?A?BACDCCA??A?A?BBCBBBBB2B>BBCBBBCBBBC>AAA@@@@0@D?B@CCC<IFDBCCBBBCC@@>A@AA?C?@=@BAABBBBCCBBBBBFCACCCE>A@BBCBBB?CACBC@CCBBBBCC?BBDDBB>BB?BBB?BB>?>8????BBBBB3BB?B?>>AAB@@=A=AA>>;><@BCCC?CCBBBCC@C?CCC>CCC>AABBCCCAAACCBBBB>>>BB@@@>>><@A???AC?BBBBCBBCCB
@ATNG8:01728:04600
GATGGTAGTATAGAGCTCTACATAGTACTCATTCGTTTCGGAAGAGACAGGTACGTTAATAGTTAATAGCGTACTTCTTTTTCTTGCTTTCGTGGTATTCTTGCTAGTTACACTAGCCATCCTTACTGCGCTTCGATTGTGTGCGTACTGCTGCAATATTGTTGACGTGAGTCTTGTAAAACCTTCTTTTTACGTTTCTCTCGTGTTAAAAATCTGAATTCTTCTAGAGTTCCTGATCTTCTGGGCAGACTCTCACACGCCTACCATCGATGGATCTGAGTCT
+
@>>>9==BB@FAB<CCCBBB?CCBCB@ACCCC@CCCC89:?B????BBBB?BBBBB?D?AAAA?C>BABBBC>>?997888$8;;@@@C:@BBB?A@@:9809;;:?A=??>DAAA>=D>@:;:;>>:;>8888@>D=B676===>>>@AA>>>A188;8=?=@@CDBBCDEDE@BBCHD<B?B;<;;;;*;BBBC>CCBBBBA@@=AAAA2BAAAD@D?BB=@@BAA@A=?>??CCBB?BBBD>DDCCCCBBBBCCA;;9;BB@BAAABAB>AAB@A:::BA
@ATNG8:01744:04594
GATGGTAGCAGACGTGACAGAGCGCCAGAAGATTAGGAACTCTAGAAGAATTCAGATTTTTAACACGAGAGTAAACGTAAAAAGAAGGTTTTACAAGTCTCACGTTAACAATATTGCAGCAGTACGCACACAATCGAAGCGCAAGTAAGGATGGCTAGTGTAACTAGCAAGAATACCACGAAAGCAAGAAAAAGAAGTACGCTATTAACTATTAACGTACCTGTCTCTTCCGAAACGAATGAGTACGATGAGATCTCGTGTGCTACCATCGATGGATCTGAGTCT
+
5599;?<@A;95;<<666==<<96:?BAA?99:?BB9B688:98:A@BA=A=@:669666$/)/88/34;<888.7837333$396=6;;;-88:*....58888383./).7858=A>>>@AA===;888@=@@@A=?:://)///)/69<C37587>:9947555;;1789887066625-7:=477575)58399>>@=>==:==@@@@7;56;7//)//52255(.).68.8..)...5352226689::999:>>;><D:;5:>>;;;@7;;@@@B;9:9
@ATNG8:01745:04589
GATGGTAGCTCGCTGATGATATCTCCAGAAGATCAGGAACTCTAGAAGAATTCAGATTTTTAACACGAAGAGTAAACGTAAAAGAAGGTTTTACAAGACTCACGTTAACAATATTGCAGCAGTACGCACACAATCGAAGCGCAGTAAGGATGGCTAGTGTAACTAGCAAGAATACCACGAAAGCAAGAAAAAGAAGTACGCTATTAACTATTAACGTACCTGTCTCTTCCGAAACGAATGAGTACTACTCTCAGAGACACACTAATCGATGGATCTGAGTC
+
BBCB?CABBDCBCDDDCCCCCCCCC@BDC?CDCC??>??BBBBBBC?9949:?=A?????1><???00,0:::::3:<;;;;.5B>B4;;<-00A:00/9<:===?B?BB@BCC>A@BBBCCCCCCCCBBBB?BDDD@BB889@AB?C?A@@<@000AACC?BBBBBB@BB>999<@AAAD>BBB?>BBBB/??<?>==@@AAC<A<A@@@<@<@?BBB?A@@AADD@C@CCD;@@C?CCAAABCCBA@@BCCD>;;?>>>F@@;>>?AAA=@@@>>>A;;
@ATNG8:01752:04584
GATGGTAGTGTGTCTCTGAGAGTAGTACTCATTCGTTTCGGAAGAGACAGGTACGTTAATAGTTAATAGCGTACTTCTTTTTCTTGCTTTCGTGGTATTCTTGCTAGTTACACTAGCCATCCTTACTGCGCTTCGATTGTGTGCGTACTGCTGCAATATTGTTAACGTGAGTCTTGTAAAACCTTCTTTTACGTTTACTCTCGTGTTAAAAATCTGAATTCTTCTAGAGTTCCTGATCTTCTGGTCTACTACACTGTACTCTACATCGATGGATCTGAGTCT
+
:444.4449999:;;<656==999959:=:97-3;<=59:2:;AABCBCC@CCAAA=B;@>9925;@@<A<A@C@:00000'0;)//?:3:@6646AA469?@A@;;;<@AFB@@;;5;??;?;?=95555=8====9>==;99?00/:>90/04.444544.4.444555<;;5:5555&5496555505<>@@8@CBAA??99:<ADDF1BBA==<>=@=255:=:::9;1//////)//;8>666;;<:<<:;;;:::;//////44458454<99:;9
@ATNG8:01755:04622
GATGGTAGTAGTACACTAGTCATACCAGAAGATCAGGAACTCTAGAAGAATTCAGATTTTTAACACGAGAGTAAACGTAAAAAGAAGGTTTTACAAGACTCACGTTACAATATTGCAGCAGTACGCACACAATCGAAGCGCAGTAAGGATGGCTAGTGTAACTAGCAAGAATACCACGAAAGCAAGAAAAAAGAAGTACGCTATTAACTATTAACGTACCTGTCTCTTCCGAAACGAATGAGTACTGTATCTATGTGTGCGCTACCATCGATGGATCTGAGTCT
+
A?<<7;;;B=B===??==<?>BBBB@CCB?BBBB;;69499BCBBB?BA6;7;BBCCCDC3C:::BBBBCB???8=@@@@@@,@@=@=@CC8AAC<AAA@CCCBB>AAA=AAA5::A@BBBACDBBBBBCC@CBCB?CBBBBCBB?B@D;;:;BAAABBC@998?=@<9948A=7=<===6:666256788%8:7:=<==:;A;;A=>7;;5@9@@CBB>??;==<</3/3:<3:<=8==:::=;733==>372>:9857666..).87567@;?>??@@A<B7
@ATNG8:01758:04607
GATGGTAGCGCGACGAGCGTAGACCCAGAAGATCAGGAACTCTAGAAGAATTCAGATTTTTAACACGAGAGTAAACGTAAAAGAAGGTTTACAAGACTCACGTTAACAATATTGCAGCAGTACGCACGCAATCGAAGCGCAGTAAGGATGGCTAGTGTAACTAGCAAGAATACCACGAAAGCAAGAAAAAAGAAGTACGCTATTAACTATTAACGTACCTGTCTCTTCCGAAACGAATGAGTACGTGTGCGACGTGTCTCCTACCATCGATGGATCTGAGTCT
+
6BCG@CCC@A@CJCCCBBCDCC@?@<@CC@BBBC::7:>@AC@A?C?BB?C?BA@99888(:;@AB@??BA89:59BBCED8AB=A5;;0;??;AB@@@CCCC@C?@@>@BC=??BCCCEBBBBBAAAAB>BBCC@BBBACCCC@C?@A@=@B@@?@@B?ACB???=@A=999:@>99957==<867787%6:49758??A=>:><?>@A9=8=;@@B?BBBBBBB?B>BAB=B??<???BBBCBBBB?@?@@@?>>ADC;:7838??BBBB=@??????>>>
@ATNG8:01762:04580
GATGGTAGAGAGAGCTCTCTCATCGTACTCATTCGTTTCGGAAGAGACAGGTACGTTAATAGTTAATAGCGTACTTCTTTTTCTTGCTTTCGTGGTTTTCTTGCTAGTTTACACTAGTCCATCCTTACTGCGCTTCGATTGTGTGCGTACTGCTGCAATATTGTTAACGTGAGTCTTGTAAAACCTTCTTTTACGTTTACTCTCGTGTTAAAAAATCTTGAATTCTTCTAGAGTTCCTGATCTTCTGGTGTCGTCTATCATGTACTGACCATCGATGGATCTGAGTCT
+
::44.4445BCAAB?666>=>=><<666;<;;7@DEE?A@=@?;;9ACBB@BCBCC?C@BA<C9B>@BBBB@>8>6;<===,=?;998808;:>8?==2<<8;<<;<==379/8;90//136648055::;7:@5@A@C:=;:;@@>>>><>==>??=888<>>1818><=<=?==8<2555&239.2255'297::0<=?999:7;=-88875#299388,2,27278=>?>>5>9?>AA::27;=7::;7@@?>>>??>;67<////(/67::55,28667<AA>6
@ATNG8:01764:04629
GATGGTAGAGAGACTGTAGCGCACCCAGAAGATCAGGAACTCTAGAAGAATTCAGATTTTTAACACGAGAGTAAACGTAAAAAGAAGGTTTTACAAGACTCACGTTAACAATATTGCAGCAGTACGCACACAATCGAAGCGCAGTAAGGATGGCTAGTGTAACTAGAAGAATACCACGAAAGCAAGAAAAAGAAGTGCGCTATTAACTATTAACGTACCTGTCTCTTCCGAAACGAATGAGTACTGCGTCTCACTCTCGCCTACCATCGATGGATCTGAGTCT
+
6;BB=CABBBBAA<@@>>@BBBBBE=BCC@GCCC;;7;=A@@@@?B?B@?B?BBBBBDDD1D??>=BBAABAAA<>>ACBCB5CD@B@CFI<ICFACCAA@BABB?C@CC@CCC?BBBBBBCCCCBCCDEBB?AA@C?BA:9:B::3;>A;;7:@ABCCCD?CCCBB?BB?BDF?BBBCD=88/600000(00)/<<558A:85:<@???=A=B;;;@8<=?;;;A<A=;;;78>>:>>====???A@@@@@;;;>B>=>==>><==<<899289<><=<===
@ATNG8:01765:04605
GATGGTAGTATATCGCGTCGCTATCCAGAAGATCAGGAACTCTAGAAGAATTCAGATTTTTAACACGAGAGTAAACGTAAAAAGAAGGTTTTACAAGACTCACGTTAACAATATTGCAGCAGTACGCACACAATCGAAGCGCAGTAAGGATGGCTAGTGTAACTAGCAAGAATACCACGAAAGCAAGAAAAAGAAGTACGCTATTAACTATTAACGTACCTGTCTCTTCCGAAACGAATGAGTACTATAGACTATCTGAGACTACCATCGATGGATCTGAGTCT
+
6BBC?CAABABBCCDCCCCBBGDBB?@BB>BBFCCCAC?BACA@AD@CC@C?;;:AAAAA2B>BACBCBBBBBB9AA;;;;;*;A>@5;;;6;@A=ABBEDCBBD?A?AD@CCC?BB@@BBCBBBBCCCBBB?ABBB@???BBBBB@C@D::;<DBBBEBB?BBCDBB?BB?BBB>AAFEF>BC?:<;;<<.<A=A=<<ABB@@<@<>>AA3857CAAAABCCBBDA>A>ABA<CCB@BBBBBBAAAAAA@===ABCCDABACBB?BCDCCAB?BBBBCBBBBB
@ATNG8:01766:04604
GATGGTAGATATATGCACGCTCTACCAGAAGATCAGGAACTCTAGAAGAATTCAAGATTTTTAACACGAGAGTAAACGTAAAAAGAAGGTTTTACAAGACTCACGTTAACAATATTGCAGCAGTACGCACACAATCGAAGCGCAGTAAGGATGCTAGTGTAACTAGCAAGAATACCACGAAAGCAAGAAAAAGAAGTACGCTATTAACTATTAACGTACCTGTCTCTTCCGAAACGAATGATTACTACTCTCAGAGACACAACTACCATCGATGGATCTGAGTCT
+
:///)///777://////994558838::5:<@B@C?B=@?A@:975;9)/)//(/66666'6387888899333(3544444$4;7;7<<:+:55.555566===;><==::::459<9>@996A@>=@?::29=<<;=@?8949?:A;@9:5:::::4525=?==B<=<<<73,3//66.///599888'/.(22225222238,225927275944.4889998496::<233:38833.388=>>>==;;;987933.3:998:3339::7;4337778//
@ATNG8:01771:04591
GATGGTAGCGCGACGAGCGTAGACCCAGAAGATCAGGAACTCTAGAAGAATTCAGATTTTTAACACGAGAGTAAACGTAAAAAGAAGGTTTTACAAGACTCACGTTAACAATATTGCAGCAGTACGCACACTATCGAAGCGCAGTAAGGATGGCTAGTGTAACTAGCAAGAATACCACGAAAGCAAGAAAAAGAAGTACGCTATTAACTATTAACGTACCTGTCTCTTCCGAAACGAATGAGTACCTCTCAGACGCTCGTCCTACCATCGATGGATCTGAGTCT
+
/;//)/;>@?CCCCAAA@A@CBCDD?CCC@BBBB;;8;?CCCBBCC?BB?B>>>?=????.?<ABE???BBBAA=??@BDDF5CC@C@DDF;DCC@BBBBBBCBB@B@A@>@BB:???9;;ICDEDDDBBBDDCBBB?B@@@A99:=B>A@A@CEBCCAAB@BBB???@CC@???999@A@;@A=877677(8@:C;;;A?>;;8;<@@AD;><>>ACB?BA:::BB?B?BBD>CCC@CAABCBC?BBA>>>@>>>><<//+/9;7:9==>AA<@@CAAA@;;;
@ATNG8:01777:04583
GATGGTAGACACGTGTGCTCTCTCGTACTCATTCGTTTCGGAAGAGACAGGTACGTTAATAGTTAATAGCGTACTTCTTTTTCTTGCTTTCGTGGTATTCTTGCTAGTTACACTAGCCATCCTTACTGCGCTTCGATTGTGTGCGTACTGCTGCAATATTGTTAACGTGAGTCTTGTAAAACCTTCTTTTTACGTTTACTCTCGTGTTAAAATCTGAATTCTCTAGAGTCCTGATCTTCTGGATAGCGACGCGATATACTACCATCGATGGATCTGAGTCT
+
;>CC@CCCCDDCCCCABAADEBCBC@@@CCB@=A9994;B?B@CBCBBBC?BBB>><??BBBC?C?AAAAABBBB=88999(:?9@768.8BAC@CBB?BB598?BCB=A@AA?>>=;<<<;A;@@@@>;;;;AAA@7;;>=<=@@???AA>>>A:<<<9>C;A8;;@@@@@@@;???DD5D;@<?????/<=///(//////;9;<1888)2998;6=6///;;93----3377--*--949;>CACCC?????>>>>>>@=@@??@@A=A@@@?>>;;;
@ATNG8:01777:04591
GATGTAGGCGACATACATACGCGCCAGAAGACAGGAACTCTAGAAGAATTCAGATTTTTAACACGAGAGTAAACGTAAAAAGAAGGTTTTACAAGACTCACGTTAACAATATTGCAGCAGTACGCACACAATCGAAGCGCAGTAAGGATGGCTAGTGTAACTAGCAAGAATACCACGAAAGCAAGAAAAAGAAGTACGCTATTAACCATTAACGTACCTGTCTCTTCCGAAACGATGAGTACAGAGAGTACGATATGTCTACCATCGATGGATCTGAGTCT
+
BC?;@=?7;;;;<;;;===>>><<7<6616ABAB>A>BBAABCC?BB?B@BCBBBBBB3B?A@AA???AB@B?B?A@CEC1CB@B?EGG;DCC@BBBB@A@A@<?<;;5;9:6:BBCDCDBCD;;;A@A@?ACCD?BBBBCCBB?CAC@@>?AAABBCC?BBDCBB?BF@999599??A=;:67-----(--(---756655/516175256AAC??=?AAAABB?B?BDE?B:::BAAABBAA@@@@CA????>>>@??>>:>===>8818=;;;====>
@ATNG8:01777:04611
GATGGTAGTCTCAGATAGTCTATAGTACTCATTCGTTTCGGAAGAGACAGGTACGTTAATAGTTAATAGCGTACTTCTTTTTCTTGCTTTCGTGGTATTCTTGCTAGTTACACTAGCCATCCTTACTGCGCTTCGATTGTGTGCGTACTGCTGCAATATTGTTAACGTGAGTCTTGTAAAACCTTCTTTTTACGTTTACTCTCGTGTTAAAAATCTGAATTCTTCTAGAGTTCCTGATCTTCTGGTTTGACTAGTGTACTACTACCATCGATGGATCTGAGTCT
+
BBA<:=B=CCCDCEEBCC@@@BBDDBCBCDCC?BCGD>CC@C?BBCBCBC@BBBCC?B>AAAA=B@C@@ACDDBB?AAA@@2@A>BBBC<??AB@BCB?BB>BBBBAB?BCCCBCBB>BAA=A=BBAAABBB?BBCC;;:DCDDCCCBCBBBCBB?CCC@BB?A>A@BBBDCCC@CFIHE<C@D?BBCCC2BBBBB9;;CCCCCCCE?BBAA2ABBBB?B@DC?BBBCC@@>@?BCBCBB@BBB@BE>BBBCBBBBBBBBBBBBB?CCCBBBB?CCCBBBCBBB
@ATNG8:01735:04668
GATGGTAGGCACTGCGCACACATCCCAGAAGATCAGGAACTCTAGAAGAATTCAGATTTTTAACACGAGAGTAAAACGTAAAAAAGAAGGTTTTACAAGACTCACGTTAACAATATTGCAGCAGTACGCACACAATCGAAGCGCAGTAAGGATGGCTAGTGTAACTAGCAAGAATACCACGAAAAGCAAGAAAAAAGAAGTACGCTATTAACTATTAACGTACCTGTCTCTTCCGAAACGAATGAGTACACACTCTCATATGACACTACCATCGATGGATCTGAGTCT
+
<C@B?BCC?CBBBCCCCCC@=?:;;/9@A>ABCC99:;@BBEDCBB?CD@C@DA>77777'9<ACBCB?@@9977*7=000000#//)/5<<</=9<9<==BCCBBB@B?BB=A@A=??BCCCCBBBBBABB994:B981:@>@==::4;=ABC@BBAABAAA=AA@BA@:>>9000*000:::+:>>9=>===>'6716///;;AA=1716==@-/-/<A@C=CFBA=;:*0+000*000)/ABCBBBBB>>>>>AA@@>BBBABBBB?BBBBBBC?CCBBB?>?CC
@ATNG8:01736:04674
GATGGTAGCTCGCTGATGATATTCAGAAGATCAGGAACTCTAGAAGAATTCAGATTTTTAACACGAGAGTAAACGTAAAAAGAAGGTTTTACAAGACTCACGTTAACAATATTGCAGCAGTACGCACACAATCGAAGCGCAGTAAGGATGGCTAGTGTAACTAGCAAGAATACCACGAAAGCAAGAAAAAGAAGTACGCTATTAACTATTAACGTACCTGTCTCTTCCGAAACGAATGAGTACTACTCTCAGAGACACACTACCATCGATGGATCTGAGTCT
+
;BCEACCBBBBBCCCCBBBCCD@CCBC?CCCCCD@C@CDDDCCC?CC@C@BBBBBBBB3B?BCCBBCCCBCC=??@@@@@,@@>B5;;;6;CDADBBBCDCBB=@=@B?BCE>AA@@BCCDEBBCDDDAB?AB?>;?@???A:95;?A@A>ACBBCCCC?CACCCC?BB@9998=>9982:B@;88888(8=:>888AAA@@<@<AAAD=B=AAA::49A@@ABB?C?BBC>DCC?BBBBBBBB???AABBBB@?A@@A>>>@<@>>>ABCACAAAB@@?BF
@ATNG8:01737:04657
GATGGTAGAGAGAGCTCTCTCATCGTACTCATTCGTTTCGGAAGAGACAGGTACGTTAATAGTTAATAGCGTACTTCTTTTTCTTGCTTTCGTGGTATTCTTGCTAGTTACACTAGCCATCCTTACTGCGCTTCGATTGTGTGCGTACTGCTGCAATATTGTTAACGTGAGTCTTGTAAAACCTTCTTTTTACGTTTACTCTCGTGTTAAAAATCTGAATTCTTCTAGAGTTCCTGATCTTCTGGTGTCTGATCTGTATCACTACCATCGATGGATCTGAGTCT
+
<@;;7;<AABBCECBBA<CCBBBAAA@@@CBB@BBBB=BB?B?BBBECAA?ADDBB?B<@ACC?B?BBCCC??=C=?===>.>@<?AA@;<AAA>ABC?BB>AABBCB?B@A?==>>;A@@;@=??>@>>>@<@AAA<AAA@@@@??AAAD;;;@<;;;=@@<?<AAAAAAAAA=AAAAA5A;@;>@CAA.AA@@@7>>>?>@A;<<=CCCC.A9<<@=A<??<ADDA???;@=@A@@@>9>>>:>>A>>@??<<<@>><=>A>>;>AB???A<@<<<DAA<<<
@ATNG8:01738:04665
GATGGTAGATATATGCACGCTCTACCAGAAGATCAGGAACTCTAGAAGAATTCAGATTTTAACACGAGAGTAAACGTAAAAAGAAGGTTTTACAAGACTTCACGTTAACAATATTGCAGCAGTACGCACACAATCGAAGTGCAGTAAGGATGGCTAGTGTAACTAGCAAGAATACCACGAAAGCAAGAAAAAGAAGTACGCTATTAACTATTAACGTACCTGTCTCTTCCGAAACGAATGAGTACGTGTGACGTACGTGAGCTACCATCGATGGATCTGAGTCT
+
4<::055=CBBBDBEBB@55499:>7;==8<>@<00)0)/9:<=BA6>93929::9999(75;<9=??A<=<A9=9::::;$9<<@;?>>0><;6;955.59:99.4294.449244:99566>>@>CBBCB?B;;<?;;9@@???10+000*/:///;<C9?>>;=?8@?>BBC=AA877(77707AAAA38816<<=@@=<=1818:;;<B<87;:@=@BA:98=996;==9;7307?@>@?A<><=;;<7779787<;<>;;7<=??:<848:::=97778
@ATNG8:01742:04661
GATGGTAGCTCTGCTCTGACTCTCGTACTCATTCGTTTCGGAAGAGACAGGTACGTTTAATAGTTAATAGCGTAACTTCTTTTTTCTTGCTTTCGTGGTATTCTTGCTAGTTACACTAGCCATCCTTACTGCGCTTCGATTGTGTGCGTACTGCTGCAATATTGTTAACGTGAGTCTTGTAAAACCTCTTTTTACGTTTACTCTCGTGTTAAAAATCTGAATTCTTCTAGAGTTCCTGATCTTCTGGTATACACACTCGCTCGCTACCATCGATGGATCTGAGTCT
+
5<<<7<>=;;;55/////779:566<=;:://)/899(/57?8@B@A@@C>BB:99D:B@A@<B@EAC:;5<55./;3//////#//)/:;;8<;>@:?65155.4444898;??BB>BB?<<A<@:@@?9;99=8>>9:49@A>@?AA@@@?????@<@?>9=>6<8>>@<@<<<<7<9999&/)//////$/9<<>6<;?;;955558===>+<<<<<0505?<@@@::9@<@;?B896C?B?A>A@@A@@@@@AABBBCCCB??<?:98<=@9::;000:::@
@ATNG8:01747:04670
GATGGTAGGAGACACGTCGCACACGTACTCATTCTTTTCGGAAGAGACAGGTACGTTAATAGTTAATAGCGTACTTCTTTTTCTTGCTTTCGTGGTATTCTTGCTAGTTACACTAGCCATCCTTACTGCGCTTCGATTGTGTGCGTACTGCTGCAATATTGTTAACGTGAGTCTTGTAAAACCTTCTTTTTACGTTTACTCTCGTGTTAAAAATCTGAATTCTTCTAGAGTTCCTGATCTTCTGGATATGAGTGACTCGTGCTACCATCGATGGATCTGAGTCT
+
5;BC@CCC@CCDBBCB@;565====>CB@@9:.5555&4<7=8<<BBBAB@;;;A?:@;@;;>>C<@@ABBBBAA>@A@A@2AB?====6=CCB?BCCDCC;;:?BBB?BAABBABC?DCC>A>AAA@@AA?<@=>>=@@A@@?A???>?>B??>9=;;5;A;>;>A@?>>=;;4889:;1;<B:>:=<<,77777)------799;5;<<<+<///5(/(5749:98AAA<@;@A@@>>59;>:>>>>=AAAAB????;;7;--,-33377:9???>>>@@@B
@ATNG8:01749:04668
GATTAGTATAGAGCTCTACATAGTACTCATTCGTTTCGGAAGAGACAGGTACGTTAATAGTTAATAGCGTACTTCTTTTTCTTGCTTTCGTGGTATTCTTGCTAGTTACACTAGCCATCCTTACTGCGCTTCGATTGTGTGCGTACTGCTGCAATATTGTTAACGTGAGTCTTGTAAAACCTTCTTTTTACGTTTACTCTCGTGTAAAATCTGAATTCTTCTAGAGTTCCTGATCTTCTGGGCAGACTCTCACACGCCTACATCGATTGGATCTGAGTCT
+
85526@CCCCCDECCCCECBBBBDCAAA@@;>@@@9@@@CACBDCBCB>?@@99395<>?A;B?>@@BBBBCC@ABCCC3BB8@>>>6>AAB@BB@=@?000;=8959AA@@@AA<@<=6<;@??@?===;;;:?8=<@>>>??B>>>>>A==:=>>;>B=B=>>>???A;;59:>>?2?=C:>=@@@.;;===)//6/.-2,,----&-8::=6;65818??@<;;>E===///@177==6<99767766>@>;;74;--,,,,22,306866693222
@ATNG8:01750:04662
GATGGTAGACACGTGTGCTCTCTCGTACTCATTCGTTTCGGAAGAGACAGGTACGTTAATAGTTAATAGCGTACTTCTTTTTCTTGCTTTCGTGGTATTCTTGCTAGTTACACTAGCCATCCTTACTGCGCTTCGATTTGTGTGCGTACTGCTGCAATATTGTTAACGTGAGTCTTGTAAAACCTTCTTTTTACGTTTACTCTCGTGTTAAAAATCTGAATTCTCTAGAGTTCCTTGATCTTCTAGGGATGTGTGCGCAGTGCCTACCATCGATGGATCTCAGTCATCACGGACTCCCTATAGAGAGC
+
555>;<A<<<<5555;99:>556<=<<<@?;:6:BBB?CG?B?B@@@ABA?@@99:399;=?A<@<997;:<A=B?BBCCD3BB7>775-587<8<77/89237=<=>;AB?=<:;;9==B<@<@@@@>>==8<=888-8><=::698///7/./9/77949749475777//.3....88+716055555'56///'/55//.8855/5969)79>9;393///<;;==>7=-/-/9977*,,,,9-225,//777<57---27,,),6223482835/--6--.8776848999=38833272--,
@ATNG8:01753:04663
GATGGTAGGCGAGAGTGAGACGCAGTACTCATTCGTTTCGGAAGAGACAGGTACGTTAATAGTTAATAGCGTACTTCTTTTTCTTGCTTTCGTGGTATTCTTGCTAGTTACACTAGCCATCCTTACTGCGCTTCGATTGTGTGCGTACTGCTGCAATATTGTTAACGTGAGTCTTGTAAAACCTTCTTTTTACGTTTACTCTCGTGTTAAAAATCTGAATTCTTCTAGAGTTCCTGATCTTCTGGATATGAGTGACTCGTGCTACCATCGATGGATCTGAGTCT
+
5<BB?BCC@CBCCCCDDECBCCCCCBBBCCCB?BCCC=CC?C<@@CCDCC=BBAAA>A?BAAA?A>AAACCABCB?=;<<<,<?6?CBE:@B@A?BBB>BC<==>BBB?B@CAAA@@:@??;?;?=;;;>>>;A@>>7;;>=;;<AAAAAA>@@@;8::<AF<@9==>>@A@@@<>??CC5A=B=96555(6:333(------9<<?=@@@@/@B@@@=@=??=?>>>;;;:>;?A@>@C8<:D<AB;<<>>?B???>@>>?@AA<A>>>@==9=@?>>>>>A?
@ATNG8:01753:04673
GATGGTAGGCGTGTGAGAGTCTGCCCAGAAGATCAGGAACTCTAGAAGAATTCAGATTTTTAACACGAGAGTAAACGTAAAAAGAAGGTTTTACAAGACTCACGTTAACAATATTGCAGCAGTACGCACACAATCGAAGCGCAGTAAGGATGGCTAGTGTAACTAGCAAGAATACCACGAAAGCAAGAAAAAGAAGTACGCTATTAACTATTAACGTACCTGTCTCTTCCGAAACGAATGAGTACGATGAGAGAGCTCTCTCTACCATCGATGGATCTGAGTCT
+
5;;;9=>>9696?<BBCCC@@@?;;3;>>2:6E@@<@D@CCBBBFE?;:9;?ACABBCCD3F@BAABAA@@999,:@:9999(9?<@3999&37768=5;:9;//)/48:5//8.6;9;??>>=<<;A??==:=@?D=?787A?>><><@@@:=;;;==8818>@=?@<>B>A;;5;=:::.89805:::9.6848:::88899494<>AA8;7;B===:>=A??>>:>:;76.700*0>=<<@888;888<<///;89=BFB>=:>AA?>>>7;;??>>=>>;
@ATNG8:01756:04637
GATGGTAGCTCGCTGATGATATCTCCAGAAGATCAGGAACTCTAGAAGAATTCAGATTTTTAACACGAGAGTAAACGTAAAAAGAAGGTTTACAAGACTCACGTTTAACAATCATTGACAGTCAGTACGCACACAATCGAAGCGCAGTAAGGATGGCTAGTGTAACTAGCAAGAATACCACGAAAGCAAGAAAAAGAAGTTACGCTATTAACTATTAACGTACCTGTCTCTTCCGAAACGAATGAGTACATAGATATACGTATAGCTACCATCGATGGATCTGAGTCT
+
5:5506=@BB:66<@AABCCBDC@@>@CA?BAA@@@=@>@@???>A<@A>A<>?<<<><>.>:@@AAABBB???5=>;;;;;*;C>C=AA>ACC?CC>B@@>/00(/)//)///50--/7////9666///89//+4::;68885856;4>;?>@<>>CBBBBD<>>>@@A<??=;;:;>>:::1:8818:;;;+7:556*//7577@9>:88889?:<>B@@;>A?A@AA@A?BFC=CCD@;;9BCCDDABBBBBBBBB?@@@@??DD===?AA@@578;;===A@>
@ATNG8:01756:04676
GATGGTAGTATATCGCGTCGCTATCCAGAAGATCAGGAACTCTAGAAGAATTCAGATTTTTTAACACGAGAGTAAACGTAAAAAGAAGGTTTTACAACACTCACGTTAACAATATTGCAGCAGTACGCACACAATCGAAGCGCAGTAAGGATGGCTAGTGTAACTAGCAAGAATACCACGAAAAGCAAGAAAAAGAAGTACGCTATTAACTATTAACGTACCTGTCTCTTCCGAAACGAATGAGTACACACTCTCATATGACACTACCATCGATGGATCTGAGTCT
+
44CA=ABB@A<BBDEGEHBBBEDBB@CCC?BBBBCA=A=A@@BBBB@BB?B?;;;977777#369;;=>?=>:=>7>@AACCB2@@<@4;;;*:@@;@A@BBBCBB@B@CC@CBB?BBBBCDCCBBBCCCCBB@BC@?<@A@?@A?>;@?BBC@BB@?@AAA?CCCCCC@>><?A@9>=99:9+99818CBCB/??=>;;;>??;;5;8=<==1808>A@A?ABBBBCC@D@BCC?B??<?BFBBACCDCC>::==:::AAA@BBBB?BBBBBBC?BBBBBAAABD
@ATNG8:01759:04636
GATGGTAGTCTCAGATAGTCTATAGTACTCATTCGTTTCGGAAGAGACAGGTACGTTAATAGTTAATAGCGTACTTCTTTTTCTTGCTTTCGTGGTATTCTTGCTAGTTACACTAGCCATCCTTACTGCGCTTCGATTGTGTGCGTACTGCTGCAATATTGTTAACGTGAGTCTTGTAAAACCTTCTTTTTACGTTTACTCTCGTGTTAAAAATCTGAATTCTTCTAGAGTTCCTGATCTTCTGGAGATATCATCAGCGAGCTACCATCGATGGATCTGAGTCT
+
;CCC;CBBBCCCCCCCCCBBBCCCCCBBBCAA?ACCF>CC@C@CCCCCCC?CCCCC?C?BBAA>A?CCCCCCCCC?AA@?>.=>:?BBD>BBBB?BGF@BB?@@@CCG?BBCCCCCC?BBA?B?CCBBBBBB@BCCC@CAAACCDCCCCCAAAAA?@@@?CB?B>BBBCCCCDFBCCCDD;C@C=::999*9BCCE?BCFBBBCCCD@BBBC5BBABC@B>BB@BCBAAAC?B?BBBCBB?BBD@CCBBBBDBBBBCBDDCCCBB@BBBADBD?D@CCCCCBBB
@ATNG8:01759:04638
GATGGTAGATATATGCACGCTCTACCAGAAGATCAGGAACTCTAGAAGAATTCAGATTTTTAACACGAGAGTAAACGTAAAAAGAAGGTTTTACAAGACTCACGTTAACAATATTGCAGCAGTACGCACACAATCGAAGCGCAGTAAGGATGGCTAGTGTAACTAGCTAGAATACCACGAAAGCAAGAAAAAGAAGTACGCTATTAACTATTAACGTACCTGTCTCTTCCGAAACGAATGAGTACTGTATCTATGTGTGCGCTACCATCGATGGATCTGAGTCT
+
<CGD?BBCCCCAAACFDCCBBBCBD@DCC?BBC@?@@B?BCD;:9C?DF@D@99:AAAAA3B?BBBABBDDB@?678:;;;;*;C>A=AA@9ACCACCCBFECBB@B@BB@BBC?AAB@BBCCCC@CCCCCC@DBBB<@@BBAAAB>C@CBB?BCCCACCC?AAAAA@BBC>@??=@ACCD>AAA?BCCCC3AD;A<<<AABAA:>:?@AF;>;=ABCA?CBAAABB>A>ABD>C>@<?BBCBBBBBBBBBBBBBCBB>>>>C@@=@???@@D?BAAABBDCBB
@ATNG8:01768:04652
GATGGTAGTGATACAGATCAGACACCAGATGACAGGAACTCTAGAAGAATTCAGATTTTTAACACGAGAGTAAACGTAAAAAGAAGGTTTTACAAGACTCACGTTAACAATATTGCAGCAGTACGCACACAATCGAAGCGCAGTAAGGATGGCTAGTGTAACTAGCAAGAATACCACGAAAGCAAGAAAAAGAAGTACGCTATTAACTATTAACGTACCTGTCTCTTCCGAAACGAATGAGTACAGAGAGTACGATATGTCTACCATCGATGGATCTGAGTCT
+
5CDD@CBBBBCDDCCCABBBCDBBA@CCCBAACDC@B>AAAA???<?C=A=AA999==>,?>BBB:98BBCCC>CAA?@A@/<9180787&555.558:@@@AA;=:?A=@@>288>??>??>AAAAAAAA;@@@@9><>;9<6508=AAC<B>=>?AA?;A:::AA;AA;A>>7;;7980::<7==>>=/;;5;???C>>>?=B=>>>@<@;?@:::49<;<99:4:9==>9>AB<=>=@===@A@??A???CCCAA@@@@65167;999<:>AA??>A@??
@ATNG8:01770:04679
GATGGTAGGCGTGTGAGAGTCTGCCCAGAAGATCAGGAACTCTAGAAGAATTCAGATTTTTAACACGAGAGTAAACGTAAAAGAAGGTTTTACAAGACTCACGTTAACAATATTGCAGCAGTACGCACACAATCGAAGCGCAGTAAGGATGGCTAGTGTAACTAGCAAGAATACCACGAAAGCAAGAAAAGAAGTACGCTATTAACTATTAACGTACCTGTCTCTTCCGAAACGAATGAGTACCTCTCAGACGCTCGTCCTACCATCGATGGATCTGAGTCT
+
<B==:>C@;DDBBBCBCDCECECCC>CCC?CCCB@@>@?BCCDCCC@@@7:6;ABBBDDE2C@BAAAAABBCFD;A=::99+8@9=2999(9?A?BB@@@@>??9>9=A;?A?7;;<>><>=@>?@@@D=>;>B@@:???:8:?A=A<AAA;AA?=?AAA;??A@BB=AA?AB>5;;888*8<<:8898)691:?AABA???<@=B?@@;A8=>@>>:>@@>>=?:?38/>6<00,0:=</769@==??>>=?AA@@@@=A@@<>>>=BAA<A>==>?<<=>
@ATNG8:01775:04674
GATGGTAGTGCGTGAGAGAGAGACCCAGAAGATCAGGAACTCTAGAAGAATTCAGTTTTTTAACACGAGAGTAAACGTAAAAAGAAGGTTTTACAAGACTCACGTTAACAATATTGCAGCAGTACGCACACAATCGAAGCGCAGTAAGGATGGCTAGTGTAACTAGCAAGAATACCACGAAAGCAAGAAAAAGAAGTACGCTATTAACTATTAACGTACCTGTCTCTTCCGAAACGAATGAGTACACACTCTCATATGACACTACCATCGATGGATCTGAGTCT
+
4:44.5>CCDFCBBBGDDCCBA:;;6;BC@GDCBBB@A@CBCCCBC?AC>B>CF@?????(@?CCAABBBBCCC=CBAACCC1A?:@4:::.;AB?CBEHIIICB@B@BC@CBB=@@CBCCDCBBCCDBBBB?CBBB@BBAABBBB>B?B??>@BBCCBBA?ABBBBA@BB?>>>9<<998+9<<;9::9:(7>9@;;;@@DAA7;8;A??3838BCCC@CCABBCC>?=>CB>BBB?BBBCDBBBBBBBB????A=AABBADDD?CAAACBB?BBBBC>>?DB
@ATNG8:01775:04677
GATGGTAGCGCACACATAGATACAGTACTCATTCGTTTCGGAAGAGACAGGTACGTTAATAGTTAATAGCGTACTTCTTTTTCTTGCTTTCGTGGTATTCTTGCTAGTTACACTAGCCATCCTTACTGCGCTTCGATTGTGTGCGTACTGCTGCAATATTGTTAACGTGAGTCTTGTAAAACCTTCTTTTTACGTTTACTCTCGTGTTAAAAATCTGAATTCTTCTAGAGTTCCTGATCTTCTGGAGATATCATCAGCGAGCTACCATCGATGGATCTGAGTCT
+
::@A>@AB<BCBBBGHCCCCCCCCBBCCEBA@?@BBD>CCAD@BCDBCCC?BB@@A?B@DCCC=@>@CBA@@@?C<;;:::):?:=<BC=A@BC@CCC>BB=;;;CCC@CCCCCBBB@DDE@C@BBBBAAAC@CCCC@CBCBCDCCCCCCCCCCC?CCC?BB?B<??CBBBCDD@CCDDD;A;@9;;:;:*;ACCC;;;CBCBCCCF@BBBB0BAABB>A=AB@CFCBBBG>A>@CCBBB@C@B?BDDDCCBBBCCCCCBBBCBB?B::9@::6::;;CBBBBB
@ATNG8:01777:04655
GATGGTAGGCGACATACATACGCGCCAGAAGATCAGGAACTCTAGAAGAATTCATGATTTTTAACACGAGAAGTAAACGTAAAAAGAAGGTTTTTACAAGACTCACGTTAACAATATTGCAGCAGTACGCACACAATCGAAGCGCAGTAAGGATGGCTAGTGTAACTAGCAAGAATACCACGAAAGCAAGAAAAAGAAGTACGCTATTAACTATTAACGTACCTGTCTCTTCCGAAACGAATGAGTACGATGAGATCTCGTGTGCTACCATCGATGGATCTGAGTCT
+
BBBB@CBC@CA;<@EDCBBB:66>>166;47:=00/475:774433-3;7<7;88333333$349://///(/888/66/////$33,34;9;;)339288<;<;8..).38:7;<?==<>@BCDEBBCCCCCCD?BBBB?BCBBAAAB?CACAA?ACCCDCCC?CABBBB>BB>BBB8==888*:>>;99999(9A<C???B@BAA:=:>ABB7;7;ABAB?BBAA@BA==<000+000+0@@>9999:9BA@@A@999?>;8869939AC8879=?=>:A;B<;;
@ATNG8:01728:04707
GATGGTAGCGAGCGAGTGTGTATACCAGAAGATCAGGAACTCTAGAAGAATTCAGATTTTTAACACGAGAGTAAACGTAAAAAGAAGGTTTTTACAAGACTCACGTTAACAATATTGCAGCAGTACGCACACAATCGAAGCGCAGTAAGGATGGCTAGTGTAACTAGCAAGAATACCACGAAAGCAAGTAAAAGAAGTACGCTATTAACTATTAACGTACCTGTCTCTTCCGAAACGAATGAGTACGTGTGCGACGTGTCTCCTACCATCGATGGATCTGAGTCT
+
6B?C;CCDCCC???DDDDBBBCCCD?BBD<@@CCCD?B?@@@CDCC>B@?@<><>9;::;';<BB@B@<CBBBC>B@;;;;;*;I@B=BAAA1AEJAGBBBCAA0000=A@=ABC?CA??@ABABEBBBCBCBBCBBB@CCCCCCBB?B>BA@=@CCCCCCC?AABCCB?CC?ABB@CBA@?:@>>9>9999*9@<@???CDCCD>A>BCBB;@<@ACCB@BBBBBBB?B?BBC=CAA?ACHABBAAABBCCBBBBBCA@AD?C>><>CBBA?A<AA???AA>>>
@ATNG8:01741:04727
GATGGTAGGCACTGCGCACACATCCCAGAAGATCAGGAACTCTAGAAAATTCAGATTTTTAACACGAGAGTAAACGTAAAAAGAAGGTTTTACAAGACTCACGTTAACAATATTGCAGCAGTACGCACACAATCGAAGCGCAGTAAGGATGGCTAGTGTAACTAGCAAGAATACCACGAAAGCAAGAAAAAGAAGTACGCTATTAACTATTAACGTACCTGTCTCTTCCGAAACGAATGAGTACATAGATATACGTATAGCTACCATCGATGGATCTGAGTCT
+
<C?@7;=C>CC;66566<<ABB=?>7>DE@BBCCBC@B=@@@CB?@@@.;29?=88999):8BBBBBBBBBBB<BBBBAAA1;?871778/8;<>B=@?B@?>>:>:::4=<A;?>==@ABB=>>@@==<@<?=>>7;;>>=;//,/7=7?;?877?=::68>>AAB?BB>BED:??999,8<<8;???@2>>;>B@@A@@??:=:>@??<A<>==<=8=??????<@=@A@:=AA?@>>@000@@;;?BCCBAAAB@@@???@<@;;;???=A;;;?>>?>=
@ATNG8:01744:04687
GATGGTAGGAGACACGTCGCACACGTACTCATTCGTTTCGGAAGAGACAGGTACGTTATAGTTAATAGCGTACTTCTTTTTCTTGCTTTCGTGGTATTCTTGCTAGTTACACTAGCCATCCTTACTGCGCTTCGATTGTGTGCGTACTGCTGCAATATTGTTAACGTGAGTCTTGTAAAACCTTCTTTTTACGTTTACTCTCGTGTTAAAAATCTGAATTCTTCTAGAGTTCCTGATCTTCTGGTATACACACTCGCTCGCTACCATCGATGGATCTTAGTCT
+
5BBB@BBC@DDCBCCDC9;;CCBBBDCCAA9:19AAA<C@?C8966B=@A?BABBC@@@?DC>B>ABBCCBBA?<87777(9?;;99827>>@:A@A=BB?A@AA>><>DEA@@BA:>>A=D<>;;:9;===AAAA<AAA@@@@@A>>>@;;;A<>>>;??=A:A?AAAAAAA:>>ACC5A=B7<8898,8;9<<///77=<=@@?;?DDD/B===@<@<@A<A@AADAA<@<@@@ACC<???<@@@@A<==@@AAAA>>>A>>:=@@AB=<6<=::3699//
@ATNG8:01744:04714
GATGGTAGATACTCGCTGATACACCCAGAAGATCAGGAACTCTAGAAGAATTCAGATTTTTAACACGAGAGTAAACTGTTAAAAAAGATGGTTTTACAAGGACTTCACGTTTAACAATATTGCAGCAGTACGCACACAATCGAAGCGCAGTAAGGATGGCTAGTGTAACTAGCAAGAATACCACGAAAGCAAGAAAAAAGAAGTACGCTATTAACTATTAACGTACCTGTCTCTTCCGAAACGAATGAGTACACACTCTCATATGACACTACCATCGATGGATCTGAGTCT
+
4=<<7<==>?;B@;;>65:@?A@AC=BB@<=/////)/)/::434=7;;7:;==---999+71---7788/--9/55-,(,6666$6---3899+888*/(/33.365559'.(..3...(.567>;;;;><<<>AA@@CDDG?BBBBCCCC>B>BAA>AAA@BABA@DDCCDC?EB?BBB4:7;;;)3371333333#/83////998886=6998848697<<=>@B@:;5?7<5;?A<@AB=@?BAB?ABB99:@@@@999BBBBBBCA=998=<790555;;;;;;;
@ATNG8:01752:04685
GATGGTAGTGATACAGATCAGACACCAGAAGATCAGGAACTCTAGAAGAATTCAGATTTTTAACACGAGAGTAAACGTAAAAAGAAGGTTTTACAAGACTCACGTTAACAATATTGCAGCAGTACGCACACAATCGAAGCGCAGTAAGGATGGCTAGTGTAACTAGCAAGAATACCACGAAAGCAAGAAAAAAGAAGTACGCTATTAACTATTAACGTACCTGTCTCTTCCGAAACGAATGAGTACAGAGAGTACGATATGTCTCCATCGATGGATCTGAGTCT
+
CCCC?BBBBDDBBCDCCCCCCCCCD?CCC?BBCCBB?A?AABABBB>BB>B>BBBBBBBB3B>CCCCCAAA@AC9BBBBBBB2AA>B5;;;.;CF?CCCCGCDBB?B@BB@CCC?CBBBCBBBCCCCCCCBB>BCCC=??BBBBBB>B?CCC@BBBAAAAA?BBA@BB@BA<>>?;??@@@9@>>;::9999%9>:>888A@?>@7;7:>?B:=9<=A@@=@AAAABB@B?BCC>A??;?AA@BBBCCCCCCCBBBCAA>?66//)/66@@BC?B????>>;;;
@ATNG8:01754:04704
GATGGTAGCGCATATCAGCGCAGCCCAGAAGATCAGGAACTCTAGAAGAATTCAGATTTTTAACACGAGAGTAAACGTAAAAAGAAGGTTTTACAAGACTCACGTTAACAATATTGCAGCAGTACGCACACAATCGAAGCGCAGTAAGGATGGCTAGTGTAACTAGCAAGAATACCACGAAAGCAAGAAAAAGAAGTACGCTATTAACTATTAACGTACCTGTCTCTTCCGAAACGAATGAGTACTGCGTCTCACTCTCGCCTACCATCGATGGATCTGAGTCT
+
C>BB@C;69?=BBCCCDDCBBB;;;7<BC=@@B@>>:>:>>>???A>AB@B>AA:;:AAA0B@DCABCBCA;;;0;@;;9:9$9<7=@CDE9CCC?BBBBAAA@@=@?BB?CBC@BBBBBCBBCCCCBBBCC@CCCC>BABAAAAE;B;@::6;BBBCCBB@CCCBBB>BB?BBA=>?998+9??<ADDCC3BB@B?@@FEFAA=<<@@AA<@<>>B@@;@@@BBCE@B?CBD>B@@>?BCCBBBBBBBBBCCBBBBBBBB@CBB@BCCBBBC@BCCDCA@@BC
@ATNG8:01755:04693
GATGGTAGATACTCGCTGATACACCCAGAAGATCAGGAACTCTAGAAGAATTCAGATTTTTAACACGAGAGTAAACGTAAAAAGAAGGTTTTACAAGACTCACGTTAACAATATTGCAGCAGTACGCACACAATCGAAGCGCAGTAAGTATGGCTAGTGTAACTAGCAAGAATACCACGAAAGCAAGAAAAAGAAGTACGCTATTAACTATTAACGTACCTGTCTCTTCCGAAACGAATGAGTACATAGATATACGTATAGCTACCATCGATGGATCTGAGTCT
+
;CBA9BCBBBBBB;6:CB@@ACCCD>CED@AAABBB?B@BBBABBB??>;?:=@=99998$74>=>ABBBBBCD8=9;;;;;';?;>2999&5<<9?B=BCCA@A@D@BC@A;;6;@BBCCCCCGCCCA@AC@CCBC?ABBABBBB?BCBBA8;:BBCCCC?CCCCBB?BE@:97>@@;<<7;8847799:(7>8=:;;?ABBB<>;>>>B=B=>>BBA=@A@@?AA=A?BBB=ABB<??BCBBBBBBDCBBAAAA?;;;;;>BD;@;;;??@<@B@===@@@@
@ATNG8:01756:04726
GATGGTAGATACTCGCTGATACACCCAGAAGATCAGGAACTCTAGAAGAATTCAGATTTTTAACACGAGAGTAAACGTAAAAAGAAGGTTTTACAAGACTCACGTTAACAATATTGCAGCAGTACGCACACAATCGAAGCGCAGTAAGGATGGCTAGTGTAACTAGCAAGAATACCACGAAAGCAAGAAAAAGAAGTACGCTATTAATATTAACGTACCTGTCTCTTCCGAAACGAATGAGTACTGTATCTATGTGTGCGCTACCATCGATGGATCTGAGTCT
+
4:@@<BCCCC@AACCBBCDCBBBCC=CBB?BCDD??=??BBC@AAB?BC?B@A@ABBBBB3B?CCCAABBCBBB<@>BBCCC5CC@D>AAA9ACC@FCCBCCCCC<?=??=?DD?BA?@BCCCCBBBBCCCC?CCBB?BBBBBBBB>B=A998:CBBBCCC?AAAACC?BA?CCC>AABA@;???=?AAAB3?B=A>==ADDAA;A<A@@;?8<;>9949@@@ABB?C=AAA=CBA?AAADDDDBBBBBBBBBBBB@@>>>A@@<@>@@@>D@B998BAAAAA
@ATNG8:01758:04723
GATGGTAGGACGAGCGTCTGAGAGGTACTCATTCGTTTCGGAAGAGACAGGTACGTTAATAGTTAATAGCGTACTTCTTTTTCTTGCTTTCGTGGTATTCTTGCTAGTTACACTAGCCATCCTTACTGCGCTTCGATTGTGTGCGTACTGCTGCAATATTGTTAACGTGAGTCTTGTAAAACCTTCTTTTTACGTTTACTCTCGTGTTAAAAATCTGAATTCTTCTAGAGTTCCTGATCTTCTGGATACACTCATGTGCACCTACCATCGATGGATCTGAGTCT
+
?;@@<ABA>BCCABBBCCBBBCDD?BCEDEA@>@AAA=AC@D@DCBBBBB@CCCCC@C?DCCC?C?BCCCCCCCC@BACCB5BC@CCCC>BBAA?ACC@CC>@@@AAB?BBCCDCCC?AAC?C@CCBABCDD<A@CC?CBCCDBBBBBCCABBBB@CBB?CB?B@CBCCBCCCC>BAAAA9A?C>BBBBB2BCBBC=CDCBBBCCBB?BDBD3C@@AC?B@AB?CBBBCAA>A?BBBDDD?BBC@CBBBCCCCBA@@CBA@=@@@<@@@@BAA>ABBBBBBBBC
@ATNG8:01761:04710
GATGGTAGGCGAGAGTGAGACGCAGTACTCATTCGTTTCGGAAGAGACAGGTACGTTAATAGTTAATAGCGTACTTCTTTTTCTTGCTTTCGTGGTATTCTTGCTAGTTACACTAGCCATCCTTACTGCGCTTCGATTGTGTGCGTACTGCTGCAATATTGTTAACGTGAGTCTTGTAAAACCTTCTTTTTACGTTTACTCTCGTGTTAAAAATCTGAATTCTTCTAGAGTTCCTGATCTTCTGGTGTCTGATCTGTATTCACTACCATCGATGGATCTGAGTCT
+
;>==<BBEADDCBBBA<@CCA;@BBBGCCB;;6;BAB=<<7;?AAABCCB@BC?@?@C@BBBB?B?BBBBBBB?B?99999'971788809AAA?CDC?@@5::@A??;???AABAD;AAA;C=AA@@?>>><@@@B8;:@@=>>>>?A??888?:=;;5;A;@=@@AA@AADD9==@@@2?8<8<=>>=/?:::A:A678:;??=>:=DDD/@>>>>:>:<=9=>>@BBA<A<AA=<=A<AAA<???:::>=9687==8>>>???<?BAAA;:6;==<:67///
@ATNG8:01765:04717
GATGGTAGGACGAGCGTCTGAGAGGTACTCATTCGTTTCGGAAGAGACAGGTACGTTAATAGTTAATAGCGTACTTCTTTTTCTTGCTTTCGTGGTATTCTTGCTAGTTACACTAGCCATCCTTACTGCGCTTCGATTGTATGCGTACTGCTACAATATTGTTAACGTGAGTCTTGTAAAACCTTCTTTTTACGTTTACTCTCGTGTTAAAAATCTGAATTCTTCTAGAGTTCCTGATCTTCTGGTGAGATATGCATGATGCTACCATCGATGGATCTGAGTCT
+
4@BB@BCB?AB;55;9459BABBC:;;ABC<;7;AA@<@@=A@BBCCCCC@BBB;;7;?BAAA7;7;AA>>00/9277999(//)4;;;4==>>?CCC?CC:;;CBBB@BBBBCDDF?@@B@D@CB:;:@@B@DDCC@CAA@@@@@ECCCCBBBB?CCB?BB@F=??CAAACCC@CCCCC<C>C>;;;;;*<ACCC>ACCCGBBCBB?CDGD3CBCBC?@?AC@CCDAAAA?B@BBBBBB>A?B?@EECCCABABBBBCBAAA@@<@???BCC?BAAAABBBBB
@ATNG8:01729:04755
GATGGTAGTACATGATAGACGACACCAGAAGATCAGGAACTCTAGAAGAATTCAGATTTTTAACACGAGAGTAAACGTAAAAAAGAAGGTTTTACAAGACTCACGTTAACAATATTGCAGCAGTACGCACACAATCGAAGCGCAGTAAGGATGGCTAGTGTAACTAGCAAGAATACCACGAAAGCAAGAAAAAGAAGTACGCTATTAACTATTAACGTACCTGTCTCTTCCGAAACGAATGAGTACGAGAGTCAGAGCAGAGCTACCATCGATGGATCTGAGTCT
+
==6626;=;;;>;;;>;;>@955;;6;=>8<@==?>7??BAACC@?=?D@DAABCBAAAB5B@HFFDCDBCCDE>CCBBABAB)AA>A5<;;*:@C?>BBBCCBBB?B?AC?BBC?BAAAACCCBBBDCCCCC@CCBB@BAAADC??;B>A@@<ACBBBDCD@CCCCCC@AA>@@@9==?@>8@??<?BBBB3CB@C?>>CCBA@0/-/;:<+/*/;<<><@@AAA;;5;<;;;0:>?9???BBFBBBAAAAFCCBBBAAAAAB>><>A>>AAC@CBBBBBBBBC
@ATNG8:01730:04730
GATGGTAGTAGTACACTAGTCATACCAGAAGATCAGGAACTCTAGAAGAATTCAGATTTTTAACACGAGAGTAAACGTAAAAAGAAGGTTTTACAAGACTCACGTTAACAATATTGCAGCAGTACGCACACAATCGAAGCGCAGTAAGGATGGCTAGTGTAACTAGCAAGAATACCACGAAAGCAAGAAAAAGAAGTACGCTATTAACTATTAACGTACCTGTCTCTTCCGAAACGAATGAGTACGAGAGAGCACACGTGTCTACCATCGATGGATCTGAGTCT
+
BC@@>ACBBBA@<CGGCBBCDCCCCACCCACCB@AA=@>BACCCCB?BC@D?BBBAAAAA2A<AAAACBBAABB9BBBBDDD5CC@CACCC;CEDBBBBBCCCBA?B@CC@ABB?BBAABCCCCBBCCCCAC?CCCD>BAABAAAA=A?BBB?BCBBACCC?CCCCCB<@@@>>><>>AAA;AAA==?@@@/@B=@866BCA@@:>:=?BB7;8;ACAB@AAA@AAA>A?BCC>CBB?BBBBBDBAAABD<<@BBBB@@AAAAAD<@>>>@A@;>?AAAAA:::
@ATNG8:01731:04756
GATGGTAGATACTCGCTGATACACCCAGAAGATCAGGAACTCTAGAAGAATTCAGATTTTTAACACGAGAGTAAACGTAAAAAGAAGGTTTTACAAGACTCACGTTAACAATATTGCAGCAGTACGCACACAATCGAAGCGCAGTAAGGATGGCTAGTGTAACTAGCAAGAATACCACGAAAGCAAGAAAAAGAAGTACGCTATTAACTATTAACGTACCTGTCTCTTCCGAAACGAATGAGTACTGTATCTATGTGTGCGCTACCATCGATGGATCTGAGTCT
+
6BBB?CCCDCCCCBBBCCCDBBCCC=CBB?CCCC@@>?@BCCBBBB<AB>B?BBBABBBB3B?BBB?AACABBC>B?BBCCC1BDAG@BBB9BDGAC@@BCCEBB?B?CE@C@A>AABCCCCFCCCCBBBCC@CCAA>AAAABBAA=B?BAA?BBBBBBBC?ACCAA?>AC>@@A>AABBB=A??8<9899.;C;A877@@BCA;>;??AA=B:=<@::6:B??@AA?B?BBB>BBD?BBCCCDCCCBBBB>>>BBAB??>=>A@<@@@>>>C@BBBBBAABBB
@ATNG8:01733:04777
GATGGTAGATACTCGCTGATACACCCAGAAGATCAGGAACTCTAGAAGAATTCAGATTTTTAACACGAGAGTAAACGTAAAAAGAAGGTTTTACAAGACTCACGTTAACAATATTGCAGCAGTACGCACACAATCGAAGCGCAGTAAGGATGGCTAGTGTAACTAGCAAGAATACCACGAAAGCAAGAAAAAGAAGTACTCTATTAACTATTAACGTACCTGTCTTTTCCGAAACGAATGAGTACTTTATCTATGTGTGCGCTACCATCGATGGATCTGAGTCT
+
5;CB@CCCCC9;;CBCBBCFCCBBB>BBB@CCCC;;::=AABBBBA?CC?C@BAA88888(9;AACBBBBBBA?8=;:;;;;*;A>B5;;;-;CE?CCBBCCC;;7<@BA?ACC@BBAABCCCCCCCBBCCC?BBBB@BBBBBBBB>@=A9::;ECCCDBB?BBBBCC?BB@AAA?BBCDC=B:9399999(7>=@@?A@@A@@<A<@@@@<@<@A<<=9<=>>?@@5@=AAA:AAA;??CA>>>@@9??@?@??=>>?B?>>>@<??AAAAA=A=??BB>>==
@ATNG8:01757:04776
GATGTAGGCACTGCGCACACATCCAGAAGATCAGGAACTCTAGAAGAATTCAGATTTTTAACACGAGAGTAAACGTAAAAAGAAGGTTTTACAAGACTCACGTTAACAATATTGCAGCAGTACGCACACAATCGAAGCGCAGTAAGGATGGCTAGTGTAACTAGCAAGAATACCACGAAAGCAAGAAAAAGAAGTACGCTATTAACTATTAACGTACCTGTCTCTTCCGAAACGAATGAGTACTATAGACTATCTGAGACTACCATCGATGGATCTGAGTCT
+
C=<<<@E@CBBBCCDCCCCCDBB?BEC@CCCCAA?@?CCCCCCC?CC?C@CCB@@@@@2@?CCB?@ABAAA@8??:;;;;*;B>C8<;<6<DD@DCCBBBCCC?C?CC?CBB?BBAABBBBDCDBBBCBB?BBBB>BBBB@@?=;@@CBC?BCCCBABC?CCAAAA?BB@>>?999BBC:A==:=AAAA/=@7=///=@B>>;><@@AB;><>ABAA>AAA@@BB?B?BCC>BAA>ABBCCCCCA@@@>>>@ABBBBBBBBBC?BBBBBBC?BBBBBBBBBB
@ATNG8:01759:04753
GATGGTAGCGCACACATAGATACAGTACTCATCGTTTCGGAAGAGACAGGTACGTTAATAGTTAATAGCGTACTTCTTTTTCTTGCTTTCGTGGTATTCTTGCTAGTTACACTAGCCATCCTTACTGCGCTTCGATTGTGTGCGTACTGCTGCAATATTGTTAACGTGAGTCTTGTAAAACCTTCTTTTTACGTTTACTCTCGTGTTAAAATCTGAATTCTTCTAGAGTTCCTGATCTTCTGGTATGACTAGTGTACTACTACCATCGATGGATCTGAGTCT
+
8444.49;=;?><AA;===<ABC>==<<9;////<<3:=9=9>><;;;927////)/6:89@9A8?<@::55/96;;;;;)//+/:::1:95616<>6;;7<@=BBC?CCCCB=;=@BBA=@=ACCCCDCC@CEBB;:;CCCCCCCBBB@@@@@<;;;?BB?C?AACD@@ACC?@@BBB6;4;=;;;;;*;>ACC>GA@AB@@@==2999*5::5516:@@<BCBAA@A6;6:BBA@B>@@B?BECB;;;CABBCHCBBBBBB?BDBEC<;9<@@@C@@?AB
@ATNG8:01761:04742
GATGGTAGTATATCGCGTCGCTATCCAGAAGATCAGGAACTCTAGAAGAATTCAGATTTTTAACACGAGAGTAAACGTAAAAAGAAGGTTTTACAAGACTCACGTTAACAATATTGCAGCAGTACGCACACAATCGAAGCGCAGTAAGGATGGCTAGTGTAACTAGCAAGAATACCACGAAAGCAAGAAAAAGAAGTACGCTATTAACTATTAACGTACCTGTCTCTTCCGAAACGAATGAGTACTGTATCTATGTGTGCGCTACCATCGATGGATCTGAGTCT
+
:<<<8?;;BBBBCCCBADBBBBB@@<9;6=@BCBBB?B?BBBBDJE@BB@C?A?@??@@@.@=AABCBCBBBBB9>>;;:::':B=B4:::*99949969BBCDD@D@BB?CBB?BBACCCICBB;;;D@AAACCAA?BBBCEBBB@C@BAA>ABBBBAAB?CCCCBC@@?<?AA499BAD=BA>:>BDDC/>>=@>>;;;A?:696;;::,/,/=A@@=BAAACCD@D@???8???:???AA@@A???BCAABB=<==888>;;5;@B>>?D@C999BBBBBB
@ATNG8:01763:04753
GATGGTAGGACGAGCGTCTGAGAGGTACTCATTCGTTTCGGAAGAGACAGGTACGTTAATAGTTAATAGCGTACTTCTTTTTCTTGCTTTCGTGGTATTCTTGCTAGTTACACTAGCCATCCTTACTGCGCTTCGATTGTGTGCGTACTGCTGCAATATTGTTAACGTGAGTCTTGTAAAACCTTCTTTTTACGTTTACTCTCGTGTTAAAAATCTGAATTCTTCTAGAGTTCCTGATCTTCTGGCGCTCTGTCACGTCTGCTACCATCGATGGATCTGAGTCT
+
5BBB@BBC@CDDDBBBCCCCBCCB?BBCCCBB?BCCE>AB>B?BBCCCCC@CCCBB>A=ADBB?BADDCCBBBBB?BDDCC0CC@BBBC>CCCC@CCB?BC?@@@CCCACCCCCCBA?BDD?B=CCCC@@@C?BBBB?CCCCCBBCBBBBBBBBC?BBC?BB?B?BBCDDCBBB?D:9:969;@=BBAB@0@B@@A<CBCFECCBBB?CDDD2BBBBDAC?BB>BBDDDBB?B?AAACCC<??C@CBCBBBCCCCCCBBBCCBCB?BBBBBBC?BBBBBBBBBB
@ATNG8:01764:04730
GATGGTAGTGTCATATGAGAGTGTGTACTCATTCGTTTCGGAAGAGACAGGTACGTTAATATGTTAATAGCGTAACTTCTTTTTCTTTGCTTTCGTGGTATTCTTCTAGTTACACTAGCCATCCTTACTGCGCTTCGATTGTGTGCGTACTGCTGCAATATTGTTAACGTGAGTCTTGTAAAAACCTTCTTTTTACGTTTACTCTCGTGTTAAAAATCTGAATTCTTCTAGAGTTCCTGATCTTCTGGACAGAGTGTGCAGATACTACCATCGATGGATCTGAGTCT
+
4:==8BBBA<<<<>>BBBBBBBCBBBCBB<@B@BBBC79;6;55<<99=80-----(-37///<594;9977//)/:2/////$/991::9<4<5445:4945<:;;<<<8???<<;@A=ABB?B@CAAB998>8=<=A:CAAA@;@@@???=A@CC?;;;@CC@E?BBB:::B@@=?9:9:9'92929>@@@+<@A@@4@>@:>>595<.5555$5>=@@>A@FD@A>>000>4=8=>@AAB:;:B?BABABB@@AAACDFBCCCCD?DBBAAAA>AAAA:::GEB
@ATNG8:01767:04771
GATGGTAGACATATCGTACTCTCTGTACTCATTCGTTTCGGAAGAGACAGGTACGTTAATAGTTAATAGCGTACTTCTTTTTCTTGCTTTCGTGGTATTCTTGCTAGTTACACTAGCCATCCTTACTGCGCTTCGATTGTGTGCGTACTGCTGCAATATTGTTAACGTGAGTCTTGTAAAAACCTTCTTTTTACGTTTACTCTCGTGTTAAAAATCTGAATTCTTCTAGAGTTCCTGATTCTTCTTGGGCTGCGCTGATATGCGCTACCATCGATGGATCTGAGTCT
+
5:AC@CBCCBBBBCA@BAB;55;:=B<;:A@A=@;:8(3;-305<=B?CC?BC?:9.72;8=B8B?CBB<<=887455222$2238666/699:6:::899.26>=//*////:98=:??A=B<>>>?888?6:;=A:>=B==<;=?ADBB;;;=5;:9:@@;?;?@@<;:AAA7=56778(/6;1/////(/////(/565=??=>>:9=A=.=888>8>8=D9??@@><>9<6<A;;4:<67717<1///668:;;<<>>>>>=??;?>>>A@A<>>>@BBAABA
@ATNG8:01774:04732
GATGGTAGAGTATCATGTGTATCTCCAGAAGATCAGGAACTCTAGAAGAATTCAGATTTTTAACACGAGAGTAAACGTAAAAAGAAGGTTTTACAAGACTCACGTTAACAATATTGCAGCAGTACGCACACAATCGAAGCGCAGTAAGGATGGCTAGTGTAACTAGCAAGAATACCACGAAAGCAAGAAAAAGAAGTACGCTATTAACTATTAACGTACCTGTCTCTTCCGAAACGAATGAGTACACACTCTCATATGACACTACCATCGATGGATCTGAGTCT
+
5BCD@CBBCCCCECCCAACCCCCCC@CCA>DBCC9989>@ACCCCC@CC>A>ABD>>>>@0@?CDDEDDBBBA@8>?9:9:9*;A=@?BAB:BCD?DBBBCAABA?A=???AAA<B@AACCCBBBBBGDDCC?CDBC?CBBAAA983;=AAA?BECCCAAC?????AA?B@>BBB7;;777)99929AAAB3AC@D:99B@>=>9<6<<<=1617>BBB?BB@@@BB>A>@@@9@@@=@BBCBBBBBBBBBBBBBBBBAAAFCAA>@BBBCBC@CCCCBBBBBB
@ATNG8:01775:04730
GATGGTAGTGTGTCTCTGAGAGTAGTACTCATTCGTTTCGGAAGAGACAGGTACGTTAATAGTTAATAGCGTACTTCTTTTTCTTGCTTTCGTGGTATTCTTGCTAGTTACACTAGCCATCCTTACTGCGCTTCGATTGTGTGCGTACTGCTGCAATATTGTTAACGTGAGTCTTGTAAAACCTTCTTTTTACGTTTACTCTCGTGTTAAAAATCTGAATTCTTCTAGAGTTCCTGATCTTCTGGATAGCGACGCGATATACTACCATCGATGGATCTGAGTCT
+
89993999555<:<666==>BBCBBBBAAA@?<?ACC=BB@C@ECCCDCC@CCCDF8;9;A@A@LACBCDBBCCC@BBCCC5CD@C@@@;A@@C?CCGACCBBABCCFEGCDDDCCB?BBB>@?ADBB;;;@<@A;;7<ABBBBBBBCBBECBBC?BBD@DD>@>@ABBDBBBMACCCCC7B=@=@@@AA0@ABBF>CBCCCCCCBC?BBCB3BCBBBBEACC@DCC@@;;9;@BBBCDC?AAIGGG;=;CBCAA;;;DBBBC;;8;@??DAB?C;;<BAAABA
@ATNG8:01728:04790
GATGGTAGTCTCAGATAGTCTATAGTACTCATTCGTTTCGGAAGAGACAGGTACTTTAATAGTTAATAGCGTACTTCTTTTTCTTGCCTTCGTGGTATTCTTGCTAGTTACACTAGCCATCCTTACTGCGCTTCGATTGTGTGCGTACTGCTGCAACATTGTTAACGTGAGTCTTGTAAAACCTTCTTTTTACGTTTACTCTCGTGTTAAAAATCTGAATTCTTCTAGAGTTCCTGATCTTCTGGTCTACTACACTGTACTCTACCATCGATGGATCTGAGTCT
+
CBC=;?BBBBBCCCCBCCBBBBAA9;;5=<;@@BCCE?ED@C@CCBBBBC@BEBBB=B@DDDD@D>BBBCCCC@?<?@A@A2AA?BC?B?BBCC?AAC@DC=???CBB?BBBBBBAA>@BC?C>@B=BAA=?;@@@@9>>A>@>>>@@@AAAA@@9::?>AA?B?BBCCBBBBB>ABDED:B=?8>?@@?/@=?@@8@>=>>>?>?>;?@>?/@;;<B=B=AA;@@@A???<@>E==>=<9=>@<@@@@BAAAA>>>>>>@?;6616///>::6>A@@A===A?
@ATNG8:01734:04819
GATGGTAGATATATGCACGCTCTACCAGAAGATCAGGAACTCTAGAAGAATTCAGATTTTTAACACGAGAGTAAACGTAAAAAGAAGGTTTTACAAGACTCACGTTAACAATATTGCAGCAGTACGCACACAATCGAAGCGCAGTAAGGATGGCTAGTGTAACTAGCAAAGAATACCACGAAAGCAAGAAAAAAGAAGTACGCTATTAACTATTAACGTACCTGTCTCTTCCGAAAACGAATGAGTACATAGATATACGTATAGCTACCATCGATAGGATCTGAGTCTA
+
=>>>8<55555<:;;ABBBBB@@@C@AAC=;<::9@:?:<8800//588(/*3:<=?C=>+;7:<<BCBBBBAA;77;@BBB5AA=A5;;:&5<<6;596555==8=;>><>>>86:CBCCBBBIAA@AAA>8<00.*-55--/68393///)////;;4424999333(33/38;2769::(//616:>;>;'7505557<7---(-(-788.5/57:99:=?<773:261////&///(/::/74==:::::767798<<AAB;:86==889///0///666583..
@ATNG8:01738:04813
GATGGTAGACATATCGTACTCTCTGTACTCATTCGTTTCGGAAGAGACAGGTACGTTAATAGTTAATAGCGTACTTCTTTTTCTTGCTTTCGTGGTATTCTTGCTAGTTACACTAGCCATCCTTACTGCGCTTCGATTGTGTGCGTACTGCTGCAATATTGTTAACGTGAGTCTTGTAAAACCTTCTTTTTACGTTTTACTCTCGTGTAAAAATCTGAATTCTTCTAGAGTTCCTGATCTTCTGGCGCTCTGTCACGTCTGCTACCATCGATGGATCTGAGTCT
+
6C<A9BEECCCBCEBBBCCCCBBBBBBDCDAA?ABBB<BB>B>@BAAAAA>BBA@B=B?BBAB>B?AABBBAAB@;AAAAA.>=8;55517??A@BBB?<9.76:>BB=?>>AA@AA;===9>;@@@@@>>>:>>>>9==<=99;;=@@@BA@??;>AA=C>=A:>==?>@><<6=<<=</<7<788877(/;----)------68877775(555==5>5;=7<>>>;;;5;5;;?:;<13372337;::6;;====;;;@@@A=A;;;B@@<@BBB>>>AA@
@ATNG8:01739:04814
GATGGTAGTAGTACACTAGTCATACCAGAAGATCAGGAACTCTAGAAGAATTCAGATTTTTAACACGAGAGTAAACGTAAAAAGAAGGTTTTACAAGACTCACGTTAACAATATTGCAGCAGTACGCACACAATCGAAAGCGCAGTAAGGATGGCTAGTGTAACTAGCAAGAATACCACGAAAGCAAGAAAAAGAAGTACGCTATTAACTATTAACGTACCTGTCTCTTCCGAAAACGAATGAGTTACATGTATCTATGTCGTGCGCCTACCATCGATGGATCTGAGCTCT
+
BBBB@BCCB=C?>=CCCCCGDCB@@>ABB?BBBA:;7;?BABCCCD@DF?B?AAAAABBB3B?AAB99:DBAAB<BABDDDD1@A=@:@@@7ABB?BAA@@@?AD?B?BC@CCB@BCCBBCFBBBECCCBCC@B@;;;09==?DCAA;A>?:945:::;<==9<<<;::4//*///59:::<2932,29;;;.98255222555;,2,26665@688?A@;?;;:::=6;63333&3771969--(----7::9:9855...322..(./-(--..36958859:9...6-
@ATNG8:01740:04812
GATGGTAGTATCTGCACACTCTGTCCAGAAGTCAGGAACTCTAGAAGAATTCAGATTTTTAACACGAGAGTAAACGTAAAAAGAAGGTTTTACAAGACTCACGTTAACAATATTGCAGCAGTACGCACACAATCGAAGCGCAGTAAGGATGGCTAGTGTAACTAGCAAGAATACCACGAAGCAAGAAAAAGAAGTAACGCTATTAACTATTAACGTACCTGTCTCTTCCGAAACGAATGAGTAACGAAGAGAGCACACGTGTCTACCATCGATGGATCTGAGTCT
+
;BBB>BBAA;AA@A<CCGCCCCCBB?BBB@BCBBB?B?BBBBBBA?AC@D?A@::9999'96<?>@@@ABBBE>B??;CAA0;;5:)0/0&//:(/.8?>==8818;>A;??B7<:@@BAAAAAAAA<==@;>>8719=;=>A8858=A==:=====A@@<A===AA>AB?B??8;;781855-2:;;;*;9499:19>>;;<=A>BAAA;?:;8///17:<=@@@<@;@DF:A?@<?@==66/58706=>=A==867=>>?;;<A=A@???AA:>===///::6
@ATNG8:01743:04811
GATGGTAGAGAGAGCTCTCTCATCGTACTCATTCGTTTCGGAAGAGACAGGTACGTTAATAGTTAATAGCGTACTTCTTTTTCTTGCTTTCGTGGTATTCTTGCTAGTTACACTAGCCATCCTTACTGCGCTTCGATTGTGTGCGTACTGCTGCAATATTGTTAACGTGAGTCTTGTAAAACCTTCTTTTTACGTTTACTCTCGTGTTAAAAATCTGAATTCTTCTAGAGTTCCTGATCTTCTGGTATACACACTCGCTCGCTACATCGATGATCTGAGTCT
+
@;;C?CBCBAA@@:9666>>?CDCCCCCCCCC@CCCC=BB?B@BCBCCCC?CCBBB>B>BBBB>A?CAA???AAA<ABBBB1BB?@@@A8BC@A=@BB>BC<>=>BBD?AABA??AA:>>>:@:@???;;;?;AA<<7;;@9;;<<?BA@A<<;A;;=9<AA;?:==;=>AAAA;AA=>>/D=D966555'6=8880666///@::>;>?>?/>>>>@=A=AA=AAB@>>>;=8=;=?;;298849A?<=>:::>>AAA>::;/--32266--/@=@@@@@6
@ATNG8:01747:04825
GATGGTAGAGTATCATGTGTATCTCCAGAAGATCAGGAACTCTAGAAGAATTCAGATTTTTAACACGAGAGTAAACGTAAAAAGAAGGTTTTACAAGACTCACGCTAACAGTATTGCAGCAGTACGCACACAATCGAAGCGCAGTAAGGATGGCTAGTGTAACTAGCAAGAATACCACGAAAGCAAGAAAAAAGAAGTACGCTATTAACTATTAAACGTACCTGTCTCTTCCGAAACGAATGAGTACTACTCTCAGAGACACACTACCATCGATGGATCTGAGTACT
+
5=54.55AB@?@BCCBBACCB;9:B=BAD@B@<>00)/4::>C==>9@?>B?A@BBD@@@+=@BCCBBA@=999)5999999(55.56;;;0<?@<@BDA@ABCAAA>ABBDBB@BEAAABAAAAAB@@@@@<9::@<A>>>?>?>7?;?@@<???=?@BA7<;@@??;==7=<<18889<4<891876655$/:37/..359AA=A<;989/76'2<CCC@966;;;<8=8<>>699:2:>>=B???=0/0??BCBBB?@?@BB??;>?AAB=B?B;;;>==0000
@ATNG8:01749:04815
GATGGTATCTATACGTATATCTATGTACTCATTCGTTTCGGAAGAGACAGGTACGTTAATAGTTAATAGCGTACTTCTTTTTCTTGCTTTCGTGGTATTCTTGCTAGTTACACTAGCCATCCTTACTGCGCTTCGATTGTGTGCGTACTGCTGCAATATTGTTAACGTGAGTCTTGTAAAACCTTCTTTTTACGTTTACTCTCGTGTTAAAAATCTGAATTCTTCTAGAGTTCCTGATCTTCTGGACGACGCGCACTGACACTACCATCGATGGATCTGAGTCT
+
CCCC666?@BCCBAA@AABAAAA@CCCBCA@@<@@AA<BCAD@CBBBBBC?BB@;;9;@AA@B8;7;B@>??B?A=@;A>>,00-/6>>8>>@>455:5:=0598=>B:BBBBB>??99:B?B?CB@@@@@B>A@@@6;;@ABBBBCAAAAAADC?DDEGC@=??@@B;;;CCB?BAA@@3?<A>AABBB,AA99:.999995@>???BCCC0?999=292:C@:;:CCCC?B?CBAB;:39:;=AB@A@@@A@@@BBBA@@@AA>AA@@@BC@CBCCCBBBBB
@ATNG8:01755:04820
GATGGTAGACATATCGTACTCTCTGTACTCATTCGTTTCGGAAGAGACAGGTACGTTAATAGTTAATAGCGTACTTCTTTTTCTTGCTTTCGTGGTATTCTTGCTAGTTACACTAGCCATCCTTACTGCGCTTCGATTGTGTGCGTACTGCTGCAATATTGTTAACGTGAGTCTTGTAAAACCTTCTTTTTACGTTTACTCTCGTGTTAAAAATCTGAATTCTTCTAGAGTTCCTGATCTTCTGGCGCTCTGTCACGTCTGCTACCATCGATGGATCTGAGTCT
+
6B>C?CD>CCCCFDBBCECCDBBCBCCBBCBC?CCAC>CC<?<?BBCCBB>AABBB?B>AABD@C?BBBCCCCCA:>>@@@/=<4<888'2AAA@CDDA@>076;>?>=>>>@@>@@:@@A;A;===@;;;A;CAAA065<999::@>@@A=>>B=@@?;?A=C<A=???>>>?<@????6?:=;76766(8=666.676///898;/6565'29655/517749:///;;595<>=;;;7;;B=???=:6667=<<>======<9>///:;=7@@CB>>>@@>
@ATNG8:01763:04816
GATGGTAGTATCTGCACACTCTGTCCAGAAGATCAGGAACTCTAGAAGAATTCAGATTTTTAACACGAGAGTAAACGTAAAAAGAAGGTTTTACAAGACTCACGTTAACAATATTGCAGCAGTACGCACACAATCGAAGCGCAGTAAGGAGCTAGTGTAACTAGCAAGAATACCACGAAAGCAAGAAATAGAAGTACGCTATTAACTATTAACGTACCTGTCTCTTCCGAAACGAATGAGTACTCTCTCAGAGACACACTACCATCGATGGATCTGAGTCT
+
:;==9BBCD>CBCCCGCBBDDCCCB?BAA@AECB@@=@=@@BAAAB?BC@C@A@@?>><>.?=?>BCA>>897=/8894444$5<494999+955.6<<@@>=00+0+00+00:249=:@BCCCCCCCCC;;:<BAA6;:::AB??<@@<;<DGHBDBC@BBAAAB?BC>AAB?BBCCE?B??>?CC=BBBB>@A=><<<AA>@=@?@@9?;?A@BB@CA@A9:9>B>BBA;A995:BAABCB??A@@;;@B:::BCCBBBB?BCBBBBB?BBBBBCCBBB
@ATNG8:01766:04818
GATGGTAGAGAGAGCTCTCTCATCGTACTCATTCGTTTCGGAAGAGACAGGTACGTTAATAGTTAATAGCGTACTTCTTTTTCTTGCTTTCGTGGTATTCTTGCTAGTTACACTAGCCATCCTTACTGCGCTTCGATTGTGTGCGTACTGCTGCAATATTGTTAACGTGAGTCTTGTAAAACCTTCTTTTTACGTTTACTCTCGTGTTAAAAATCTGAATTCTTCTAGAGTTCCTGATCTTCTGGTATACACACTCGCTCGCTACATCGATGGATCTGAGTCT
+
:===9=>=>CA@AAE966>@;?B=BA;;=C:;8;CAB<BA?B?AAADDA@;<<>00+/6:;;A=@?ABBAA??=A<@C>==+882777718@AB?BAAABB=@@@A:94:BB@@BAA<AAB;?:?AA<<::;<@@CA9==@@>=>???@@@=>>B;>>><?B=A=ADA>>?@??5;;??>2>;>9;;;;;+7<<<<07///:::===7999:*8///;5;5?>4::=:::>=B<@@>>>A7;;B<BBAAA@@@>><<<>>;;;///777://*/;;6:;>>>@
@ATNG8:01767:04781
GATGGTAGAGTACAGTGTAGTAGACCAGAAGATCAGGAACTCTAGAAGAATTCAGATTTTTAACACGAGAGTAAACGTAAAAAGAAGGTTTTACAAGACTCACGTTAACAATATTGCAGCAGTACGCACACAATCGAAGCGCAGTAAGGATGGCTAGTGTAACTAGCAAGAATACCACGAAAGCAAGAAAAAGAAGTACGCTATTAACTATTAACGTACCTGTCTCTTCCGAAACGAATGAGTACGTGTGACGTACGTGAGCTACCATCGATGGATCTGAGTCT
+
CDCB?BBBBBBBC;;9BBCBCBCCB@BCC@CBCCBB?B?BBBBBBA=@@;?;>AA<>>=>.?=AABBBBBBBAC:?:;9BBB1CD@C=AAA3A<;8<EBBCCCBB?B?@@<@@A>AABBCCCCBBBBB@@@B@BBCD?AABB???B?B@EAA>ADCBBCCC?BBCBBB?CD@>>??BBBBB<??B<@===<+=>5;;>>@CB??:>:===>=B=BA@@@=@BABBAA=@?:::,9>><???AAA9:9AAA999CEFBAABBBB:949@?@@??;?BBCC???AA
@ATNG8:01769:04819
GATGGTAGTCTCAGATAGTCTATAGTACTCATTCGTTTCGGAAGAGACAGGTACGTTTAATAGTTAATAGACGTAACTTCTTTTTCTTTGCTTTCGTGGTATTTCTTGCTTAGTTACACTAGCCATCCTTACTGCGCTTCGATTGTGTGCGTACTGCTGCAATAATTGTTAACGTGAGTCTTGTAAAAACCTTCTTTTTACGTTTACTCTCGTGTTAAAAATCTGAATTCTTCTAGAAGTTCCTGATCTTCTGGAGATATCATCAGCGAGCTACCATCGATGGATCATGAGTCT
+
5<<<8=<A;69BBBB<66<:544455449944.4<==3<;7;5555559;69::::<1;:>>:?<@;@<0//:;:6;<455=;;'333(3344(335<7=;;905/)///)///)/555:;::5:44.4599555<:<5;6547955555::;:::887//)//)/3884:+55=;;;<=@<?@@@@@)5.5.55555$55<<>0;655555559.4444$4445:494:@84////)/:1718:;8::054;8<@;@@BBA@C?A@@@BCCBB@BBBB@@<+00000><<<>=
@ATNG8:01772:04815
GATGGTAGGCGAGAGTGAGACGCAGTACTCATTCGTTTCGGAAGAGACAGGTACGTTAATAGTTAATAGCGTACTTCTTTTTCTTGCTTTCGTGGTATTCTTGCTAGTTACACTAGCCATCCTTACTGCGCTTCGATTGTGTGCGTACTGCTGCAATATTGTTAACGTGAGTCTTGTAAAACCTTCTTTTTACGTTTACTCTCGTGTAAAATCTGAATTCTTCTAGAGTTCCTGATCTTCTGGATATGAGTGACTCGTGCTACCATCGATGGATCTGAGTCT
+
55:>5?B@=BBA@AA<CCFDA@CBAA@EBBBB?BBCE=BB?B@ACBBBCB?BBAAA=A=@?B@?B?BBBBAC><>5>B==>+A@5??;707BAB?A@@9972999>?A@?CDAA=@@=DAA;@<@><558:;:=@AA7;;?@;;;>>@???A===188;7;B=C=@@;;;;===5::>??2@<?=?@BBB/BA6660766///99-////(.789:6:49949??@>8858;>>>@<<5::=:;::<A=:8;?????@BAB??;?@@@@DD==8966699;;
@ATNG8:01772:04816
GATGGTAGTGTGTCTCTGAGAGTAGTACTCATTCGTTTCGGAAGAGACAGGTACGTTAATAGTTAATAGCGTACTTCTTTTTCTTGCTTTCGTGGTATTCTTGCTAGTTACACTAGCCATCCTTACTGCGCTTCGATTGTGTGCGTACTGCTGCAATATTGTTAACGTGAGTCTTGTAAAACCTTCTTTTTACGTTTACTCTCGTGTTAAAATCTGAATTCTTCTAGAGTTCCTGATCTTCTGGTCTACTACACTGTACTCTACATCGATGGATCTGAGTCT
+
DDCC@BBB@;;BB>>>DCBBBBBCCCECBB;;8:ABB=BE?A?BB;;;JE@BBCHG@C@BBBDAC@BBDCCABAC?;;;;;*;B=@@@@;AC@A?ACC?BD?AA@DBC@BAABCCBB?BBC>B?BBAA@B@@=@A@@>CCBCBCBA@BBBBBAAA6<;@=@CAD@DCCCDCCCC@CHCFD;A;A=;;;;;*;AAAB=CBBAAA;;992999*9999A<@:@B=>@@;;;@5:5;AABBB>@@C?AABCC@@ABBBB;;;@@B;;;@@@C@@>ACBBABAB??
@ATNG8:01774:04828
GATGGTAGGTGCACATGAGTGTATCCAGAAGATCAGGAACTCTAGAAGAATTCAGATTTTTAACACGAGAAGTAAACGTAAAAAAGAAGGTTTTACAAGACTCACGTTAACAATATTGCAGCAGTACGCACACAATCGAAGCGCAGTAAGGATGGCTAGTGTAACTAGCAAGAATAACCACGAAAGCAAGAAAAAAGAAGTACGCTATTAACTATTAACGTACCTGTCTCTTCCGAAACGAATGAGTACGATGAGATCTCGTGTGCTACCATCGATGGATCTGAGTCT
+
;==>;@==:==;@<>A>A;?955:<7<<<7;;==AC?C@BBBBBAB>@@=@?CBBAAAAA0A=BAA;;:;2:@@>8>?999595#55.59979+7;;+00:=0:4;;10*00+000*/===ABBBBBDCC;;:B=B@AA?BBB<<000*-6../)/:::88;<8;;;==B9;;<:949<>@@BB>BBA>:99999%9927<?<99;>>18179991:197=9949A===99295///*/66)//9=>?>@@>>><<;<88<;;;967694965585B7B::>=77787
@ATNG8:01775:04806
GATGGTAGGCGAGAGTGAGACGCAGTACTCATTCGTTTCGGAAGAGACAGGTACGTTAATAGTTAATAGCGTACTTCTTTTTCTTGCTTTCGTGGTATTCTTGCTAGTTACACTAGCCATCCTTACTGCGCTTCGATTGTGTGCGTACTGCTGCAATATTGTTAACGTGAGTCTTGTAAAACCTTCTTTTTACGTTTACTCTCGTGTTAAAAATCTGAATTCTTCTAGAGTTCCTGACTTCTGGTGTCTGATCTGTATCACTACCATCGATGGATCTTGGAGTCT
+
4=<=8=AA7;;=DDCC>>9<///999ABBDBB>B:994;C=A?ACCCDCC@DCBAA>A@BCCC?C?BB@AACCBA=AACDD3AA?BBAA:?BBB>BB@;??<>=ACCC?>AADAA885:==8><@@@@>>>>:>A<;5<9;=<=>@AAAAA;;:@<>>>=AA;>:>>;;;@@=<4<::::/;5:5;>>>>/;:666)//////>>>>18888(5==;=9==CC<>>>@AAA<>;>@;660///69:;:>B>>=>>>>>==-,,2-,,,2223-58997A:><?>>
@ATNG8:01728:04837
GATGGTAGGACGAGCGTCTGAGAGGTACTCATTCGTTTCGGAAGAGACAGGTACGTTAATAGTTAATAGCGTACTTCTTTTTCTTGCTTTCGTGGTATTCTTGCTAGTTACACTAGCCATCCTTACTGCGCTTCGATTGTGTGCGTACTGCTGCAATATTGTTAACGTGAGTCTTGTAAAACCTTCTTTTTACGTTTACTCTCGTGTTAAAAAATCTGAATTCTTCTAGAGTTCCTGATCTTCTGGATATGAGTGACTCGTGCTACCATCGATGGATCTGAGTCT
+
55@>:@CC?CC@AA@?ADCCCCDD?DABBCBB@BCDD>BB@B@BBCCCCC?CCCCC@C?CCCC@DABABACCCDC@CCCCC1DD?BBBC:AC999:CC=CF;;;BDBB@BCCCCCCD?AAC?C?CCBBB@@B@DDBA?BCCCBBCBBBBCBBCBB?BCC@CC@B=??C@@ABA@=A<;;;.;5;5:;;;;*;<000+0005:95555.44444#4::=?<?<@@:===5444057;;<>==9==CADCCBBBCCCCCCDCBBAAAB?AAABBBB@BAAABBBBBA
@ATNG8:01730:04860
GATGGTAGCGCATATCAGCGCAGCCCAGAAGATCAGGAACTCTAGAAGAATTCAGATTTTTAACACGAGAGTAAACGTAAAAAGAAGGTTTTACAAGACTCACGTTAACAATATTGCAGCAGTACGCACACAATCGAAGCGCAGTAAGGATGGCTAGTGTAACTAGCAAGAATACCACGAAAGCAAGAAAAAGAAGTACGCTATTAACTATTAACGTACCTGTCTCTTCCGAAACGAATGAGTACTATGTAGAGCTCTATACTACATCGATGGATCTGAGTCT
+
<<44.4444<==>?CCECBBBBAAA=BEDADCCB;;9;?BBBBBAA>AA?B?BBBBABCB5B@BMGGCCCCA@@;@@?@@@@0@C@C>BBB:BCC@CBAABBBDC@B@CD@CCD>AABBBBBBBBCBCBBCC@CB;;6;;;<BBBC?C?B;;5;A@?@A?@;@BBCBB?BH@BAA;==999+9=@;99:9:(9>9=?BA@@@??9;:===@1818:@;;5;@??@AAAE>@AC898?9?>>?AACBBB???BBAA???;;;@@;<;@AAB>B>BBCCBBBCBB
@ATNG8:01740:04833
GATGGTAGAGAGAGCTCTCTCATCGTACTCATTCGTTTCGGAAGAGACAGGTACGTTAATAGTTAATAGCGTACTTCTTTTTCTTGCTTTCGTGGTATTCTTGCTAGTTACACTAGCCATCCTTACTGCGCTTCGATTGTGTGCGTACTGCTGCAATATTGTTAACGTGAGTCTTGTAAAACCTTCTTTTTACGTTTACTCTCGTGTTAAAAATCTGAATTCTTCTAGAGTTCCTGATCTTCTGGGTCTACGCTCGTCGCGCTACCATCGATCGGATCTGAGTCCT
+
@B=A9B?@@BBB@AAA@AABBCCBBDBBBBCC@B@@@<@B?B@CCCCDBB?BBB??=?>AA@A>@9BBCCABA:A7ABBBB3BB?BCAA8?BBC?AAB?BB499B@@A@B?>>AAAA:=:;6;8=D>>>;:;8>=>C<@@BB===??BBAA<;;>:=:;58818<B@>>>@@@A<<9999297=756667(6=::;1:::865<===:????/>@@@B<A<;;7;?@?;;;:=;>>>;66*//9:1:=:;;;777:::==<///<6:7796///7;;6//-=66-6
@ATNG8:01746:04849
GATGGTAGTGTCATATGAGAGTGTGTACTCATTCGTTTCGGAAGAGACAGGTACGTTAATAGTTAATAGCGTACTTCTTTTTCTTGCTTTCGTGGTATTCTTGCTAGTTACACTAGCCATCCTTACTGCGCTTCGATTGTGTGCGTACTGCTGCAATATTGTTAACGTGAGTCTTGTAAAACCTTCTTTTTACGTTTACTCTCGTGTTAAAAATCTGAATTCTTCTAGAGTTCCTGATCTTCTGGAGATATCATCAGCTAGCTAATCGATGGATCTGAGTCT
+
CCCC>CCCC@@@ECCBBBCCBABCCCBAACCD@DAAB=BD?B?BCCCCCC?BBCCD?C?BAAA>D?BCCCABBBD?BBBBB1BC@BBBB<BB@@>@BD@CI@BBBCDC@CBEDDCBC@BBC?C@DDAAACBC@CCCB@CCCCCCCCBCBAACCCC@C@B=BC@C?CCBCCCCCB?BBBBB6@;?;99999'9A@BB>BCCCCCCCCC@CCCC5BBBCD>A>@C@BBECCBB?B@CBBBCC@BBB?BEDGCBBB@A@BBCBBBDC@DCCCBA=ACCDDBB@@A
@ATNG8:01750:04832
GATGGTAGAGTATCATGTGTATCTCCAGAAGATCAGGAACTCTAGAAGAATTCAGATTTTTAACACGAGAGTAAACGTAAAAAGAAGGTTTTACAAGACTCACGTTAACAATATTGCAGCAGTACGCACACAATCGAAGCGCAGTAAGGATGGCTAGTGTAACTAGCAAGAATACCACGAAAAGCAAGAAAAAAGAAGTACGCTATTAAACTATTAAACGTACCTGTCTCTTCCGAAACGAATGAGTACACACTCTCATATGACACTACATCGATGGATCTGAGTCT
+
ABBC?CDCBBBCDEFFCB@@ABCDD?CBB?B@@@??=??BBDBBBD@CC?B?@?@99999';>DBCGBBBCA@@8@>@AAAA,AA>C<@@@9@CC@CBBCBBC9879?AC?CAA?ABBBBCCCDBBCEDC@@;>D996;BBB@A:94;?BBC@CDCCCBAA>ACCA?>9::39<=399ABCD9BB@:000000%00*0000@>=98187)8888187(5=CBB@BA@@@@?;>:;;;0:;;69DDCCBBBCBBBBB???BBABBBBBBCCCBBB>@>ABBBBBBBAA
@ATNG8:01753:04839
GATGGTAGCACACGAGATCTCATCGTACTCATTCGTTTCGGAAGAGACAGGTACGTTAATAGTTAATAGCGTACTTCTTTTTCTTGCTTTCGTGGTATTCTTGCTAGTTACACTAGCCATCCTTACTGCGCTTCGATTGTGTGCGTACTGCTGCAATATTGTTAACGTGAGTCTTGTAAAACCTTCTTTTTACGTTTACTCTCGTGTTAAAAATCTGAATTCTTCTAGAGTTCCTGATCTTCTGGGTCTACGCTCGTCGCGCTACCATCGATGGATCTGAGTCT
+
5A::5:<ABBBBCCECCBBAAAB@@A=BBEAA@BJJE>CB@F@CCCCCCC@CC@A@@C@BBBC9C?CAAACBBAA>ABBBB3BB=AAAA;@BBB=>?B<AA;999A9:7:BKBB>AA<AAA;>9>>??@====DDBB5;:B@@@A;<;@AAA@@@7;;<>ED=A;ADDAA===B=A>>?>5><?<?BBBB.=>@@@5=;;;;;>A@@;?DDH/A>>=>;>;>?=B??????<B=BB???B:>>@@:@@@@@???@>=>>@@@A>>;>@@A@@@<A>>>>>@??@
@ATNG8:01755:04836
GATAGAGAGACTGTAGCGCACCCAGAAGATCAGGAACTCTAGAAGAATTCAGATTTTTAACACGAGAGTAAACGTAAAAAGAAGGTTTTACAAGACTCACGTTAACAATATTGCAGCAGTACGCACACAATCGAAGCGCAGTAAGGATGGCTAGTGTAACTAGCAAGAATACCACGAAAGCAAGAAAAAGAAGTACGCTATTAACTATTAACGTACCTGTCTCTTCCGAAACGAATGAGTACGTGTGCGACGTGTCTCCTACCATCGATGGATCTGAGTCT
+
CC>CBBBBBCCCCCECDDCBBB<BCC?CCCC??=??BBBBBBA>AA>B>BBB@@AAA2B@CCAACCBCAA@8>A?@AAA2@B>B<@A@7ACCACBCBCCCA@>A@CC?CCC>@@AABCDECCCCDAAAC@DDAA>ABAABBBB@B@BBC?BBCCCCCC?AAACBB?BB@BBA:??999,9=:788998(7=;A888??BAA<@<@?AA3858?BAB?BBBAABB>A?A@@8@9949AAABCCAAA?@?D???>>>@@A;>8949?>?@??<?>>>AAA;:;
@ATNG8:01764:04835
GATGGTAGTATCTGCACACTCTGTCCAGAAGATCAGGAACTCTAGAAGATTTTCAGATTTTTAACACGAGAGTAAACGTAAAAAGAAGGTTTTACAAGACTCACGTTAACAATATTGCAGCAGTACGCACACAATCGAAGCGCAGTAAGGATGGCTAGTGTAACTAGCAAGAATACCACGAAGCAAGAAAAAGAAGTACGCTATTAACTATTAACGTACCTGTCTCTTCCGAAACGAATGAGTACATAGATATACGTATAGCTACCATCGATGGATTTGAGTCT
+
;B6626<<<=;;;<<<;;<??B=BD?BBB@CCBCBB?B;;;BBBA@>B9:99&33389===+=7====BCBBBBD>??@@@??0@A>C5;;;.;BB@CCCA>>000+0,0?<ACD=?@BBBBCCCCCBCBCCB@BABB>@?BAAAAB=A?B;;6;B;;:AAB?BBCCCC?BB@CCE>AA::48>?9?=>>>/>>:?;;;@@;;=+/+/6669=7<?B@@=@@??BBC@B>BB?9A994:??CBBCCBBBA>ABBBAA@@??=>=B=;;;>>::48//)/7;///
@ATNG8:01772:04859
GATGGTAGTACATGATAGACGACACCAGAAGATCAGGAACTCTAGAAGAATTCAGATTTTTAACACGAGAGTAAACGTAAAAAGAAGGTTTTACAAGACTCACGTTAACAATATTGCAGCAGTACGCACACAATCGAAGCGCAGTAAGGATGGCTAGTGTAACTAGCAAGAATACCACGAAAGCAAGAAAAAAGAAGTACGCTATTAAACTATTAACGTACCTGTCTCTTCCGAAACGAATGAGTACGTGTGCGACGTGTCTCCTACCATCGATGGATCTGAGTCT
+
:<<<5;;>B>?>??>D==@00//<<5<9;:;@A@AA@E?CABBCBA?BB?B?AAGBBA@A0A@BBCBBBBA=AD=CBBABBB1BC@E@CCC:CIC@CBBBAA@@B@C@CC@CBD@DDABABBDA@@B;;;BHGCBCI@BB@A@BAA?B?B;;6;@BCCCAA>@BBB??<?A?A??;?>??C=BBB?BBDEEE)9959????A@>9)//)/99;+/)/:000*:9>@<=@8<:>>>5<<?388?@?@B??>BBAABBBBAB??:6;;;679<9<@A<@???AAA988
@ATNG8:01774:04861
GATGGTAGAGTACAGTGTAGTAGACCAGAAGATCAGGAACTCTAGAAGAATTCAGATTTTTAACACGAGAGTAAACGTAAAAAGAAGGTTTTACAAGACTCACGTTAACAATATTGCAGCAGTACGCACACAATCGAAGCGCAGTAAGGATGGCTAGTGTAACTAGCAAGAATACCACGAAAGCAAGAAAAAAGAAGTACGCTATTAACTATTAACGTACCTGTCTCTTCCGAAACGAATGAGTACGAGAGAGCACACGTGTCTACCATCGATGGATCTGAGTCT
+
4@@@<ABBCBBBCCBBCCHDDCBBB@CCEAC@@@00-0:==?CCDD787?B?BCAABCCC3C>AABAAADBBBB>BBBDDDD2EF>B<@@@7ABB?CC@@AFDCC@D@CB?ACC@DB@>?AAABB@@BCCBC@CBBC?AAAAC@@A;@<@;;5;B@?@A@A=A@@AAA?BB?999<??BBB<AA=::::;;;&7<77///<;>@B:=8<<<<8=<@>A;;69?@=@??<<8?>@:@;<8>>@@@@BBBBB>;8:9@??@A==;;;;6=<9::AA<888B;;;AA@
@ATNG8:01736:04905
GATGGTAGACACGTGTGCTCTCTCGTACTCATTCGTTTCGGAAGAGACAGGTACGTTAATAGTTAATAGCGTACTTCTTTTTCTTGCTTTCGTGGTATTCTTGCTAGTTACACTAGCCATCCTTACTGCGCTTCGATTGTGTGCGTACTGCTGCAATATTGTTAACGTGAGTCTTGTAAAACCTTCTTTTTACGTTTTACTCTCGTGTAAAAATTCTGAATTCTTCTAGAGTTCCTGATCTTCTGGTATGACTAGTGTACTACTACCATCGATGGATCTGAGTCT
+
@A??7?B==>>@A?BA>@;=@?@CCCCCCCCB<@;;;0<C5;6;CAAAAA6::A:9399;;AA?B@999BA?B?>9?@A>A1AA;?555,8@>?;@@@<??499@?;:2:@A???DD=?>?=B=????@AAA=AB>>;>>A<=<@@@;::B??:;5;>B:>>=A=A=99<<<////<<@@2=9A=;;;;:):<////)//////633//...$.(.5==592550...733717177<99;-//82899@BAA>>>>>???A???A<AAAAAAA;@@@??:::;:
@ATNG8:01742:04922
GATGGTAGTGCGTGAGAGAGAGACCCAGAAGATCAGGAACTCTAGAAGAATTCAGATTTTTAACACGAGAGTAAACGTAAAAAGAAGGTTTTACAAGACTCACGTTAACAATATTGCAGCAGTACGCACACAATCGAAGCGCAGTAAGGATGGCTAGTGTAACTAGCAAGAATACCACGAAAGCAAGAAAAAGAAGTACGCTATTAACTATTAACGTACCTGTCTCTTCCGAAACGAATGAGTACGAGAGAGCACACGTGTCTACATCGATGGATCTGAGTCT
+
===?;C@;?@FBBBCGFCCBBBBBB=BCB@BBBC99:;?ACBBBCC@BB>@>BAA;;;;;.?<CBBBEBBBBDC>@?@AA@@,@A=A5;;;*:BD>BCCCBBA@A=@?BB?BBB@@@ABBBCCGDCCB@@@C?BBBB?C::9A@@?;A=@AB>ACDCBBBA?BCCCDB?CC?@??3::::9,8;;8<<<><.;?8<9==><9::5;5:<?@5;7;?BBC?B@A@BDA?C?BBC>FBB?BBBABCBBAAABAA@AAA>??C@@@@@@@@@>>>:>>@???A;;;
@ATNG8:01744:04895
GATAGGCGACATACATACGCGCCAGAAGATCAGGAACTCTAGAAGAATTCAGATTTTTAACACGAGAGTAAACGTAAAAAGAAGGTTTTACAAGACTCACGTTAACAATATTGCAGCAGTACGCACACAATCGAAGCGCAGTAAGGATGGCTAGTGTAACTAGCAAGAATACCACGAAAGCAAGAAAAAGAAGTACGCTATTAACTATTAACGTACCTGTCTCTTCCGAAACGAATGAGTACCTCTCAGACGCTCGTCCTACCATCGATGGATCTGAGTCT
+
==>6626:;>BBBCB:6599==99<@495CC;;6:6:@@@B::4:@9=<AA;;;BBB0B@CCCBB@A@@AA9@B;;;;;(;B=C4;;;4:BB<@ABBC@@00*09==<A@B?BBBBBDB@@ACBBCCCD@C;;;?BB@A;::@<A=B;;89?CC959?;>?B??A>>=;>9818<??@97779??@@@/<<9>899B><=>*/(/5//(/48;@AA?@?::9<<271333*3=>9>:;?:<<:=BBBCBB???=<=>?8<<;59///9;=7A>>>;;:A@9
@ATNG8:01747:04922
GATGGTAGAGAGACTGTAGCGCACCCAGAAGATCAGGAACTCTAGAAGAATTCAGATTTTTAACACGAGAGTAAACGTAAAAAGAAGGTTTTACAAGACTCACGTTAACAATATTGCAGCAGTACGCACACAATCGAAGCGCAGTAAGGATGGCTAGTGTAACTAGCAAGAATACCACGAAAGCAAGAAAAAGAAGTACGCTATTAACTATTAACGTACCTGTCTCTTCCGAAACGAATGAGTACTATGTAGAGCTCTATACTAATCGATGGATCTGAGTCT
+
BC@A>BEECCBBBCCEECBBCBCCC>BBB?CCCCBB?B>@@BBBAA?BB>B>BBBBBBBB3B?BCBAACCCBBB=BB@@@@@1@D>C6;;;6<FFACCBBBBB;98;@CC@CDD?CBBACBBCC@BBBCCCC?CDBB?BBBBAAAB=A>A??=@CCBBBAB?AAAAAA>BC?>=>9=>99829@@;98888(7@9A888ABAAA<A;???B7:7:@A@A?BBAAACC>A=ABD=C?@>?BBCFDBBAA>>AAAAAA??>?>AAA;>?AAAA<A>>?AAA778
@ATNG8:01751:04885
GATGGTAGTGTCATATGAGAGTGGTACTCATTCGTTTCGGAAGAGACAGGTACGTTAATAGTTAATAGCGTACTTCTTTTTCTTGCTTTCGTGGTATTCTTGCTAGTTACACTAGCCATCCTTACTGCGCTTCGATTGTGTGCGTACTGCTGCAATATTGTTAACGTGAGTCTTGTAAAACCTTCTTTTTACGTTTACTCTCGTGTTAAAAATCTGAATTCTTCTAGAGTTCCTGATCTTCTGGGTGTTCGCGAGTATCTACATCGATGGATCTGAGTCT
+
5>>>9C@>:;;696>@>BBBBBB>@@BBBCB?CCCL?CB?B>BCDCBBF@CBBBB5<5:@@@?CAGCCBBACBC>;;;;;*4;9>CCL=BA;:6:?>;@B?@@DCBC@CAA@@@@B:;;C@D?CCBCBAAD@DDCD?FBBBBB@;;;@@@@@CC@CCA<::4:=@:;;CDBBB@@A@GG;C?C@BCGDH3CC;;;7<BBCCCCCBC@DCDD5C><<=,0+0@+00>@BAA<@=@BABBC=@?BB;;;;?CB:::CBA>A=0....0:::1;999;<B?@?
@ATNG8:01754:04889
GATGGTAGCGCATATCAGCGCAGCCCAGAAGATCAGGAACTCTAGAAGAATTCAGATTTTTAACACGATAGTAAACGTAAAAAGAAGGTTTTACAAGACTCACGTTAACAATATTGCAGCAGTACGCACACAATCGAAGCGCAGTAAGGATGGCTAGTGTAACTAGCAAGAATACCACGAAAGCAAGAAAAAAGAAGTACGCTATTAACTATTAACGTACCTGTCTCTTCCGAAACGAATAGTACGATGAGATCTCGTGTTCTACATCGATGGATCTGAGTCT
+
?=:;.49999;@BBBA@@;:;9<>A7A=@<;@@CCC@B=;:;:99B?BC=?<>AA;;;;;*:9@@ABA:::@=>5=??@@@@0>@9=9@@@4BBC?CAA@>@A;;::<AC?AAA?AB@?@@B@@@CCBCCGDABBAB@B;;;BABB6<4;;;5;A;9;@@A8@>;;:<9=:048<288=98/877178888=$8833737;9;75(/(.55707288==94=544:442/47::3:00+0===BBBBBBBBAB@????>=9><///888>;;4;887<::556
@ATNG8:01754:04897
GATGGTAGTGTGTCTCTGAGAGTAGTACTCATTCGTTTCGGAAGAGACAGGTACGTTAATAGTTAATAGCGTACTTCTTTTTTCTTGCTTTCGTGGTATTTCTTGCTAGTTACACTAGCCATCCTTACTGCGCTTCGATTTGTGTGCGTACTGCTGCAATATTGTTAACGTGAGTCTTGTAAAACCTTCTTTTTTTACGTTTACTCTCGTGTTAAAAATCTGAATTCTTCTAGAGTTCCTGATCTTCTGGGTGTATCAGCGAGTATCTACCATCGATGGATCTGAGTCT
+
;A==;@==B=BB=DGCCBBCCCBDCCCCCB@?:=9::.;A>A@CBAAA;;9;CCCDAB?B@;;4<=ACDEF;;;;5;;;;;;%4<7<96909B@=;>;<;/;;5;CA@;;:;CCCFCBB@BDB=A?CCCCBB@@9>>:;;0<AABCCCBBDBBBDCCB?A;;5;;5;@BBJBBBB;;9;CBFD9A=@=;;;;;;;#;A;;;9;CDDCCCB;;4;;;;*;AACB8;7;A>ACCA@@C?A>ABABAA=A;;;0<CBBBBBCCCCAABBBBBCACBCCDCC?B@A@BAA?@?
@ATNG8:01755:04899
GATGGTAGGCGTGTGAGAGTCTGCCTAGAAGATCAGGAACTCTAGAAGAATTCAGATTTTTAACACGAGAGTAAACGTAAAAAGAAGGTTTTACAAGACTCACGTTAACAATATTGCAGCAGTACGCACACAATCGAAGCGCAGTAAGGATGGCTAGTGTAACTAGCAAGAATACCACGAAAGCAAGAAAAAAGAAGTACGCTATTAACTATTAACGTACCTGTCTCTTCCGAAACGAATGAGTACGTGTGCGACGTGTCTCCTACCATCGATGGATCTGAGTCT
+
/:996;?AAACCCCCBCFCAAACC@CCCC>BBAA;;6;<AABBEBB?BC>@=@?::8=<<'=9<A@BBBBBBBB>BBBCEGD2@@8;69BB8BBB?AAAACDCCC@C@CC@CAB>AABBBBDCCBBCCCCB=;=?00,0@>:;?AA=A@C;;:;AAABBAA????CEK@BC?BA@8=<999+7<<8>>AAAA(A?;@888AAC>?6;5:;>?1818=AAA?BBCBBBB>A>:::,9@@<@ABBAAB???BCDA>>>@@AABB<A>>;>:;:;::;@>>>A@@;<;
@ATNG8:01758:04905
GATGGTAGGCGTGTGAGAGTCTGCCCAGAAGATCAGGAACTCTAGAAGAATTCAGATTTTTAACACGAGAGTAAACGTTAAAAGAAGGTTTTACAAGACTCACGTTAACAATATTGCAGCAGTACGCACACAATCGAAGCGCAGTAAGGATGGCTAGCGTAACTAGCAAGAATACCACGAAGCAAGAAAAAGAAGTACGCTATTAACTATTAACGTACCTGTCTCTTCCGAAACGATGAGTACAGAGAGTACGATATGTCTACATCGATGGATCTGAGTCT
+
-866(--/)////7555<9999555)5;;499///0)/277/4444.4<38344499===)4043377333::91933,377+7>0757CD9BBB?B?;;?==77295=>:?>D367:9;767;///;9>=<5:=9959<<89://+/7<<A;A8=<9633,------3660635.5522,299025555$5;8;=;?<;888*/)-733(/(/35/2,2887787460222'2333<665552226552226687777979997666--(,,,,--6878
@ATNG8:01758:04918
GATGGTAGTGATACAGATCAGACACCAGAAGATCAGGAACTCTAGAAGAATTCAGATTTTTAACACGAGAGTAAACGTAAAAAGAAGGTTTTACAAGACTCACGTTAACAATATTGCAGCAGTACGCACACAATCGAAGCGCAGTAAGGATGGCTAGTGTAACTAGCAAGAATACCACGAAAGCAAGAAAAAGAAGTACGCTATTAACTATTAACGTACCTGTCTCTTCCGAAACGAATGAGTACAGAGAGTACGATATGTCTACCATCGATGGATCTGAGTCT
+
;BBB@CBBBCBBBCCCCCBCCCDBB?BCC?CCBB@@?A?ABCBBBA>AA?A?AABBBCCC3C?BBBBAAAABCC<AAABCBC5CD>C5;;;.9CC>BAAACBC@@=@?BB?CCC<@?BBCCBBCCCCCCCBB?BCBC?BBBA?>>?9@=ABB@BBBBCCBC?BBAAAB>BB>@?A=?@999+9==9===>?.?A@@888AAA>?7:7;??D7;7:AA@A?AAAAABB@C?CCC?BBA<??BBBCCCCCCCCCAAACBCBBB;;994;>>>AAA<AAAA@??>=;
@ATNG8:01760:04904
GATGGTAGTAGTACACTAGTCATACCAGAAGATCAGGAACTCTAGAAGAATTCAGATTTTTAACACGAGAGTAAACGTAAAAAGAAGGTTTTACAAGACTCACGTTAACAATATTGCAGCAGTACGCACACAATCGAAGCGCAGTAAGGATGGCTAGTGTAACTAGCAAGAATACCACGAAAGCAAGAAAAAAGAAGTACGCTATTAACTATTAAGGTACCTGTCTCTTCCGAAACGAATGAGTACATAGATATACGTATAGCTACCATGATACGGATCTTG
+
/7>><???@;@;@<<>;A@C?@?ACABBBACCBB::9;?CBCCBBB?BB@CA@@@AADKG3C=@@BAAACBCCD>?>ABCDD5BB?B;AAB9AACABAAAB@@00-0;>>;?@A8:9??ACCCCBBBCCBCC@CAA@89:?????@>B@DAA?BCBBCDCB?BBBBCC@BB>???9==:::,7<<:<>????(>A==;;;AAAA=6:6999<)/)/)///)/<978@>:>39>A9>7406------77>A;5558<=AA;:;====::776----0666736
@ATNG8:01764:04907
GATGGTAGTATATCGCGTCGCTATCCAGAAGATCAGGAACTCTAGAAGAATTCAGATTTTTAACACGAGAGTAAACGTAAAAAGAAGGTTTTACAAGACTCACGTTAACAATATTGCAGCAGTACGCACACAATCGAAGCGCAGTAAGGATGGCTAGTGTAACTAGCAAGAATACCACGAAAGCAAGAAAAAAGAAGTACGCTATTAACTATTAACGTACCTGTCTCTTCCGAAACGAATGAGTACATAGATATACGTATAGCTACCATCGATGGATCTGAGTCT
+
4:>>:CCDBBCCCCBBBFCBBBBBB?CED?BBCECC@B@BBCCCCC?BB=B@AA??????2A=A@@@CBAAAAA;AABBDDD5CB=B5;;;.<CC@IBBCFDBBB?B@BEAE@A<AABBCCECCCCCCCCBA=@@994:?===?:93<>BAF@CBBACCCC?BACCCB?BB?9994999:9,8;77668888%/:69///>=A==:=;=<=A1718:@::5:A@?@CC=@>ABA;AAA?BBBBBCCBBB@@@AAA>>>>>>>>@?@<?>@@@@@<@>>>BA==>>
@ATNG8:01767:04922
GATGGTAGATATATGCACGCTCTACCAGAAGATCAGGAACTCTAGAAGAATTCAGACTTTTAACACGAGAGTAAACGTAAAAAGAAGGTTTTACAAGACTCACGTTTAACAATATTGCAGCAGTACGCACACAATCGAAGCGCAGTAAGGATGGCTAGTGTAACTAGCAAGAATACCACGAAAGCAAGAAAAAAGAAGTACGCTATTAACTATTAACGTACCTGTCTCTTTCCGAAACGAATGAGTACGAGAGAGCACACGTGTCTACCATCGATGGATCTGAGTCT
+
6A@A?BBBDCBCCBBBCCBCEBBCC@CCC?CBBC::79<@@AAACB@BB?B@CCCAABCC:B<>>BBBBBA@@@7>>99999(:@;?;@CC5BAB8==9>>?A9:;7;=BD=B;:5;<:;@ABBBB<;=DBBB@BCBC?AAACCBBB<@;@:;6;AAAACBB?BAACAB?BB>>=>:=>999+9<<9000000%.72----67AA@<@<>>@A:=:=A@@@?;;:AA@BB>B@BBB>BBB=?>A@AA???ABBBBBBBDFBBBBB@;;5;>>>AAA=:::B?@@>>>
@ATNG8:01769:04885
GATGGTAGAGTACAGTGTAGTAGACCAGAAGATCAGGAACTCTAGAAGAATTCAGATTTTTAACACGAGAGTAAACGTAAAAAGAAGGTTTTACAAGACTCACGTTAACAATATTGCAGCAGTACGCACACAATCGAAGCGCAGTAAGGATGGCTAGTGTAACTAGCAAGAATACCACGAAAGCAAGAAAAAAGAAGTACGCTATTAACTATTAACGTACCTGTCTCTTCCGAAACGAATGAGTACGTGTGACGTACGTGAGCTACCATCGATGGATCTGAGTCT
+
CCCC?CCCBDCCB@BCDDBB@BDDD?ABC?CCCCA@>@?BBBBBBB?AB>@>BBBBBBBB3B?BCCBBBCCBBA<AACDGDE2CC?B5;;;6<CD@EBBCCCD;98;@CC@CCD@CBABCCCCBBBCBBBCC@DDBB?BBA@AABB>B@CBB?BBBCCCAA>BCDBBB@BB>@@A:>?99:28<<:888888%/<7;///@=A?@:>:=>AA:=9==A@?<?AA@ABB?A>AA@;AAA>BBBBCBBBBBBABBBBBBBBBBBBBBB?BBBBAAB?BCCAA@@??@
@ATNG8:01770:04908
GATGGTAGACATATCGTACTCTCTGTACTCATTCGTTTCGGAAGAGACAGGTACGTTAATAGTTAATAGCGTACTTCTTTTTCTTGCTTTCGTGGTATTCTTGCTAGTTACACTAGTCATCCTTACTGCGCTTCGATTGTGTGCGTACTGCTGCAATATTGTTAACGTGAGTCTTGTAAAACCTTCTTTTTACGTTTACTCTCGTGTTAAAAATCTGAATTCTTCTAGAGTTCCTGATCTTCTGGGTCTACGCTCGTCGCGCTACCATCGATGGATCTGAGTCT
+
=B=C?CC>CCECCCCBCGFCC9;;LBBACB;9;:CBB>@?<????@CCCC?CB@<<:?=@AAB@B?BBBBABBCC>ABBBB278+7762'23734;@?>AA167>>>@=BB??>?@@B@?B>=:=@@@A>>=;=?>?:>??:::@@@@@>CCCAA=DBB?BB?B@CCBBCCCDGBDCCBB7B5;5;;<;;*;CCBC?CCHCCCCBBB?BBDB0@@@;;7;@CC@BBAAA@@=@>@AACCC?CCCC>CCCCDCCBCCAAAAA???A?BA?@@BC@CAA@BBAA@@
@ATNG8:01770:04914
GATGGTAGCTCTGCTCTGACTCTCGTACTCATTCGTTTCGGAAGAGACAGGTACGTTAATAGTTAATAGCGTACTTCTTTTTCTTGCTTTCGTGGTATTCTTGCTAGTTACACTAGCCATCCTTACTGCGCTTCGATTGTGTGCGTACTGCTGCAATATTGTTAACGTGAGTCTTGTAAAACCTTCTTTTTACGTTTACTCTCGTGTTAAAAATCTGAATTCTTCTAGAGTTCCTGATCTTCTGGGTCTACTCTCGTCGCGCTACCATCGATGGATCTGAGTCT
+
5;658>>ABBCAA@DBAABBCBCDCCDC@@;;4:ADD>DD@B?BCBBBCD?BC@@A<@;A9<<8<9=DBBC;;:?;;;:::)44.48990999<8<??8<A79:@@BB;@@B@@?AA;??@=@?CCCBA@AB@BBBB@BBCCCB@@BBBBFDBBC@BBB?;;9:?ABCCCHHBB?B0000,0+0+00000*0@<<;0;@A;:9>=9=3===>,=>@992929>9?AA;;:?4;5:>CCCC?ACHJGB;;;AAAABCACCCC???A=@AA@@AB?BAACB@@???
@ATNG8:01773:04887
GATGGTAGTACATGATAGACGACACCAGAAGATCAAGGAACTCTAGAAGAATTCATGATTTTTTAACACGAGAAGTAAACGTAAAAAGAAGGTTTTACAAGACTCACGTTTAACAATATTGCAGCAGTACGCACACAATCGAAGCGCAGTAAGGATGGCTAGTGTAACTAGCAAGAATACCACGAAAAGCAAGAAAAAAGAAGTACGCTATTAACTATTAACGTACCTGTCTCTTCCGAAACGAAATGAGTACAGAGAGTACGATATGTCTACCATCGATGGATCTGAGTCT
+
5<=>:;;<?==<>@;;;==;9////)//<)--://)/3:57884433-385;7:::334====&;6:9666//(/679/-------$//(/3888.88:7=?==:>>999)64;:7<8859555BDCDAAADDFFCCACB997;AA@;<;A:@=A;;5;ABBBEBDABBBB@@?::5:A@8=<9999+:=>9:9:9:9%9<9<999@?=98)/*/99<*/+/=;;;=@@?@@@?;>=@??8=999(7;<??AAAA@@AAA@BBBA@>?=>>9928??C?A?:<887538...
@ATNG8:01775:04880
GATGGTAGCGAGCGAGTGTGTATACCAGAAGATCAGGAACTCTAGAAGAAATTACAGATTTTTAACACGAGAGTAAACGTAAAAAGAAGGTTTTACAAGACTCACGTTAACAATATTGCAGCAGTACGCACACAATCGAAGCGCAGTAAGGATGGCTAGTGTAACTAGCAAGAATACCACGAAAGCAAGAAAAAAGAAGTACGCTATTAACTATTAACGTACCTGTCTCTTCCGAAACGAATGAGTACAGAGAGTACGATATGTCTACCATCGATGGATCTGAGTCT
+
=@;;6=;==@>>666;;@>>BCC;;495=7@=>;;:<A=@A@;=884///(/(//6/33888'9488888888766.///////$//)/1666.68838;:33/---(-(-5068948555;>>?999A@:;5949>992499894482/)//0)/;77//4:5;455AA?>=9;87/7<;;;3777/8>?>??&7;6737>>>99<5<1999:5<888000*0//79:=8<7:::08::59:;999;433:@:??B?>?977988<=5=@999<<8:=?A58/88/
@ATNG8:01733:04972
GATGGTAGTACATGATAGACGACACCAGAAGATCAGGAACTCTAGAAGAATTCAGATTTTTAACACGAGAGTAAACGTAAAAAGAAGGTTTTACAAGACTCACGTTAACAATATTGCAGCAGTACGCACACAATCGAAGCGCAGTAAGGATGGCTAGTGTAACTAGCAAGAATACCACGAAAGCAAGAAAAAGAAGTACGCTATTAACTATTAACGTACCTGTCTCTTCCGAAACGAATGAGTACAGAGAGTACGATATGTCTACCATCGATGGATCTGAGTCT
+
4B@A=BDCDD@DAA@CCCBC:;;CCACHCACCBBAA<?<@BCBBBC?AA>A?BBCCCCCC5CACBBBCDFCBBB=BDCCCCC1BB=A49:96;EGBCBBBCCCBB?A@CC@CCC>AABBBCCCBABCCCCEE?DCCC?BAA@A@@B=@>B999:CCCCBCD?BACCCA?AA?ABB=?@>=;7?<=9<<<>>1?A?B999CBBAB?B??>?A:=6<AB::99BBBBCC?C?CDD>BBB@BBBCCCCCBABABBBBBBBBBBCBBBB>BBB>@??<?AAAB:::>;
@ATNG8:01735:04939
GATTAGCACGAGTCACTCATATCCAGAAGATCAGGAACTCTAGAAGAATTCAGATTTTTAACACGAGAGTAAACGTAAAAAGAAGGTTTTACAAGACTCACGTTAACAATATTGCAGCAGTACGCACACAATCGAAGCGCAGTAAGGATGGCTAGTGTAACTAGCAAGAATACCACGAAAGCAAGAAAAAGAAGTACGCTATTAACTATTAACGTACCTGTCTCTTCCGAAACGAATGAGTACTATGTAGAGCTCTATACTACCATCGATGGATCTGAGTCT
+
BBC;CCCCCCCBBCCBBCBCBBB@CCB?BBBCAA?AAFCCBBCCABB?A?ACCDBA?A2C?AABCB@@ABBD>@9;;BAA2AD=?4:;;6;FIBCCCBBBC;;7<@CC@DCC?BBCCCDBBBCCCBBBCC@CCCC<AABB>>?B=A?B@@=ACAAACBB@BB???B?BB?AAB<??AA@;??=;=::;:.;@=B888BBAAB5858>A?6;7;ABBB?BBBA@@@6939>>;@??<???BBBBBBBC?@@AA?>>>@@>?@::7:@@@@@C@C@??CBBBBB
@ATNG8:01741:04967
GATGGTAGCGCATATCAGCGCAGCCCAGAAGATCAGGAACTCTAGAAGAATTCAGATTTTTTAACACGAGAGTAAACGTAAAAAGAAGGTTTTACAAGACTCACGTTAACAATATTGCAGCAGTACGCACACAATCGAAGCGCAGTAAGGATGGCTAGTGTAACTAGCAAGAATACCACGAAAGCAAGAAAAAAGAAGTACGCTATTTAACTATTTAACGTACCTGTCTCTTCCGAAACGAATGAGTACGATGAGAGAGCTCTCTCTACCATCGATGGATCTGAGTCT
+
CC@@7;966??CCCCCDCCCCC@AA>BCC@BBBC@?>@@BCCCBBB>BB?B>B?@99999:%;>CFHCEHCCCCF>BBBCCCC1B@;@49:9.;EE@CBBBDDDDD?B?BC@BBB<@@BBABBBCCCCCCCDE>BBDD?BBCCCBBB?C?CBB@BDDDCBBA?CCCCCC@@A<AB@9>>8872:@A;::9:9:%:?<A99:A@@999,98>=788)818=A@@=@AAAA;:69?AA@<A;;9:BCDFBBBBAAABBBCBBBBBB@A>?@><:::AAA=>>?@A=;///
@ATNG8:01741:04975
GATGTAGAGAGAGCTCTCTCATCGTACTCATTCGTTTCGGAAGAGACAGGTACGTTAATAGTTAATAGCGTACTTCTTTTTCTTGCTTTCGTGGTATTCTTGCTAGTTACACTAGCCATCCTTACTGCGCTTCGATTGTGTGCGTACTGCTGCAATATTGTTAACGTGAGTCTTGTAAAACCTTCTTTTTACGTTTACTCTCGTGTTAAAAATCTGAATTCTTCTAGAGTTCCTGATCTTCTGGTGTCGTCTATCATTACTACCATCGATGGATCTGAGTCT
+
CDB<BCCDDCCCCCBCBBDCCBCDBCCCF@@<@BBB<BC@C?BBBBBCC?BBBBB>B<AABC?B?BBBBBBBB@=?????1AC>CBBB=BBBB>AAB@CC587?CBB?BBBBAA>>9>>A;A;@@>>>???;AA==:>>>;;;>AA>>>A><<@;@AA=CA:@:?>>>?AAAA<A@@@@5@<@;75555'6:333(--3---=:9<08786'2;;>>:@9>>:>>>>===<@<@AA@@@7;;@<A>>>CA;::AAAA=AAAAA<A????>>:>===>>>>AA
@ATNG8:01742:04944
GATGGTAGCGCGACGAGCGTAGACCCAGAAGATCAGGAACTCTAGAAGAATTCAGATTTTTAACACGAGAGTAAACGTAAAAAGAAGTTTTTACAAGACTCACGTTAACAATATTGCAGCAGTACGCACACAATCGAAGCGCAGTAAGGATGGCTAGTGTAACTAGCAAGAATACCACGAAAGCAAGAAAAAAGAAGTACGCTATTAACTATTAACGTACCTGTCTCTTCCGAAACGAATGAGTACGTGTGCGACGTGTCTCCTACCATCGATGGATCTGAGTCT
+
5BCC?CCCCCC@AACCCDCCCCBBB<ABB@DCCCBC@B@BBBCCCC?CC?C<?@AACCCB2B?BBBBBCBBBBB;CBBCCCC5DDAFFCCC5CCC@CCBAAAC9:7;@@@>ACC=AABBBBCBBBBCCCBBB?BB??;?@AA@AAB?BAEAA?ACBBBDBB?BBBBBB@CC?@??:??99:28>==<=====':=9=///==AAB7;8:>AA6;6;@BAA>AAAAACB?B?EEC>B9:5:BBBBBCBBBDD@@;;<>>BBBG<>>>:=>>>A@@<@AAA@AA888
@ATNG8:01742:04962
GATGGTAGCTATACGTATATCTATGTACTCATTCGTTTCGGAAGAGACAGGTACGTTAATAGTTAATAGCGTACTTCTTTTTCTTGCTTTCTTGGTATTCTTGCTAGTTACACTAGCCATCCTTACTGCGCTTCGATTGTGTGCGTACTGCTGCAATATTGTTAACGTGAGTCTTGTAAAACCTTCTTTTTACGTTTACTCTCGTGTTAAAAAATCTGAATTCTTCTAGAGTTCCTGATCTTCTGGTATGACTAGTGTACTACTACCATCGATGGATCTGAGTCT
+
;?;;/66=?;;@ACCCCDDLBBBB@A@@BC;;6;@@I?CC?B@DBBBCBB@BCCBB?A>A@::4:????BBA@?@4=<999)9=6;==:2:>8@??@=7=>168>><=:<:;:=>=>7::>=C=AAAAA88;<@@==8<>=8579655:@@==>?;===8;;1;699:58297:17:::;+<5A.22:::*:::>:3:88=;=672>6????:&:988<593776//../;;1505.-,66(,,-)-856:8>>;:9;;?>>?@7/(////5//).97;877722
@ATNG8:01744:04933
GATGGTAGTGATCAGATCAGACACCAGAAGATCAGGAACTCTAGAAGAATTCAGATTTTTAACACGAGAGTAAACGTAAAAAGAAGGTTTTACAAGACTCACGTTAACAATATTGCAGCAGTACGCACACAATCGAAGCGCAGTAAGGATGGCTAGTGTAACTAGCAAGAATACCACGAAAGCAAGAAAAAAGAAGTACGCTATTAACTATTAACGTACCTGTCTCTTCCGAAACGAATGAGTACTGCGTCTCACTCTCGCCTACCATCGATGGATCTGAGTCT
+
;>DC?CCA:66CCCCDBBBBCBBB@CBB?@@BB@@?@?BBCBBDD>AA>><?D??>BBB+?=888??BB@BA><B8?;???+@@;C<CCC;BBC?AABBA@@00+/27939=@<@@BBCBABGGDDCBBBD@CCCC?CCCBCBBC@B@C@@>@A@ABA??@CBBBBA=@A;??B<?=@BC8>:91737787%8;8<768AAA>?<?<@====E=AAB@@>@@@BCCDAC?BBC>BBA?CAACEDBBBBBA@@AABBCCCCC@C??=?:::BBB?CAAABAAABA
@ATNG8:01748:04930
GATGTAGGCGTGTGAGAGTCTGCCCAGAAGATCAGGAACTCTAGAAGAATTCAGATTTTTAACACGAGAGTAAACGTAAAAAGAAGGTTTTACAAGACTCACGTTAACAATATTGCAGCAGTACGCACACAATCGAAGCGCAGTAAGGATGGCTAGTGTAACTAGCAAGAATACCACGAAAGCAAGAAAAAGAATTACGCTATTAACTATTAACGTACCTGTCTCTTCCGAAACGAATGAGTACGTGTGCGACGTGTCTCCTACCATCGATGTATCTGAGTCT
+
;<:66=C?CBBBBCCCCDBBABBD?EDC=CCCGAA?A@CCCCCCC?BA>A>CAAABBBB1C?CCBAAABAACC>CB@@@@@1@C?B=@?>29:A=ADCAAAB==:=<@A=A>=:>=>=@>>>@>>>A>>>>9>@AA;A@@@>@@@9>9=886:A@@@@@>;@D@@BC?BB>BBB>?=555(8:<:?@BBB/8858<@@@@@@@<@<ABAA<@:==AAA;A<><;;=;A;88859?A<@@@@BAA:::@???@A@@??===<@A=7=///====@BA@@?B???
@ATNG8:01753:04935
GATGGTAGTGTCATATGAGAGTGTGTACTCATTCGTTTCGGAAGAGACAGGTACGTTAATAGTTAATAGCGTACTTCTTTTTCTTGCTTTCGTGGTATTCTTGCTAGTTACACTAGCCATCCTTACTGCGCTTCGATTGTGTGCGTACTGCTGCAATATTGTTAACGTGAGTCTTGTAAAACCTTCTTTTTACGTTTACTCTCGTGTTAAAAATCTGAATTCTTCTAGAGTTCCTGATCTTCTGGACAGAGTGTGCAGATACTACCATCGATGGATCTGAGTCT
+
44993:=CBCDBBBIEDCC@A@CCCCDBBB99:;BCG?CC@C@BBDCCBC@DD@@@@C@BBBB?B?BBBDAAACC=B@AAA0AA?CCDD=@A@@<@BB?CFACBCBBB>BBBCDCCCACBB@B@CBBAABAA=@@AA;@@AAEEBBBBBCCBBAD@EBC?@@=@@C@@@BBBAA>AAAAA7B=A=@@@@A0@CCCD=AACDCBBBBB5;;;;*;AACB@B?BB<@@CBBBC@C@CCCCBA=A@@<ACCCCCCCC@@@BBBABB@@=@:;;CCF@CBBBAAAA??
@ATNG8:01763:04931
GATGGTAGCTATACGTATATCTATGTACTCATTCGTTTCGGAAGAGACAGGTACGTTAATAGTTAATAGCGTACTTCTTTTTCTTGCTTTCGTGGTATTCTTGCTAGTTACACTAGCCATCCTTACTGCGCTTCGATTGTGTGCGTACTGCTGCAATATTGTTAACGTGAGTCTTGTAAAACCTTCTTTTTACGTTTTACTCTCGTGTAAAAATCTGAATTCTTCTAGAGTTCCTGATCTTCTGGCTCTCGTAGACAGATACTACCATCGATGGATCTGAGTCT
+
;@A@?=CCCCCBCCCHCCCCCDBCBBCCCFCB@BBBC=CC@C@CCCCCBA<>??@@=??CCBB?B?BCBB@@ADC?@??@?.??=A@BC<ABBA?AAA=@A39:AAAB?CCCC???A=A<<6<6667<===?=>???5;:=:::?@???BB;:;A<?>>;>@=@=?>>>A@??>:=;;;;1;:=:88888(9<9999-999///66-//666)66=88593//)/857:;;4;5;:====6;:=<@>>9===///;:;:>>ABAA=;<<;;;?=EF;;;@BB=>
@ATNG8:01770:04969
GATGGTAGGTGCACATGAGTGTATCCAGAAGATCAGGAACTCTAGAAGAATTCAGATTTTTAACACGAGAGTAAACGTAAAAAGAAGGTTTTACAAGACTCACGTTAACAATATTGCAGCAGTACGCACACAATCGAAGCGCAGTAAGGATGGCTAGTGTAACTAGCAAGAATACCACGAAAGCAAGAAAAAGAAGTACGCTATTAACTATTAACGTACCTGTCTCTTCCGAAAACGAATGAGTACGATGAGAGAGCTCTCTCTACCATCGATGGATCTGGAGTCTTA
+
:<;;7::=8566;<<???>666<<<7<:::844449.4599///::499:?8;9444444$56;55699555::1:;9999;*9<7;)///&//0*////::://)/)/>;>?B4:;<8::=B;A;><<<;=4==4929::=<9844;8=BB?BCBBC998;????@@?@@<@<<188878)8;;/89<?>.?:>888B;88775;9;9=B8=8:7;;<80000=9:5;84444&44;66770///99;;;377=8889;;.....(.7355:;//....(.83.2+2
@ATNG8:01771:04973
GATGGTAGGCGTGTGAGAGTCTGCCCAGAAGATCAGGAACTCTAGAAGAATTCAGATTTTTAACACGAGAGTAAACGTAAAAAGAAGGTTTTACAAGACTCACGTTAACAATATTGTAGCAGTACGCACACAATCGAAGCGCAGTAAGGATGGCTAGTGTAACTAGCAAGAATACCACGAAGCAAGAAAAAGAAGTACGCTATTAACTATTAACGTACTGTCTCTTCCGAAACGATGAGTACCTCTCAGACGCTCGTCCTACCATCGATGGATCTGAGTCT
+
/<<<7;/4.45555::;;;;@<;;?6=>>69555//)/)///97//)48.4.48:88888'8-33337888===6=======)77,71879&3396933222225.5/593722,25226656<///868//-/:::37522///5(/(../(/888?::=8=:@<<B>BB>==:6<7//(/75268===*22,278696;772:<???E<A9:67///66;=992559<@7688<>:::0/(/889=>>;;;====>:==<8=;;;A8919;;;>?==;;
@ATNG8:01772:04977
GATGGTAGTGTGTCTCTGAGAGTAGTACTCATTCGTTTCGGAAGAGACAGGTACGTTAATAGTTAATAGCGTACTTCTTTTTCTTGCTTTCGTGGTATTCTTGCTAGTTACACTAGCCATCCTTACTGCGCTTCGATTGTGTGCGTACTGCTGCAATATTGTTAACGTGAGTCTTGTAAAAACCTTCTTTTTACGTTTACTCTCGTGTTAAAAATCTGAATTCTTCTAGAGTTCCTGATCTTCTGGTCTACTACACTGTACTCTACCATCGATGGATCTGAGTCT
+
<<==;EED;96B>C<<<CBDAB@@A@A?=>00*0=>>9?B?B?CDBCDDG?00000,/2797;5;=@@@CA00-<388866'--(/77;1666=9=<>166269@CCEACCCCCBCD?BBE?C@CCBBAABB?BAAA=ABAACBCCDBCBBBABC?;<<?BB@D@BBCCBBCBB;>:::;:'9;@;@@@@@.99B@@8=999@A;?<<4;;;;*;::<=796;C>ABB;;;D<@<@AAAAB?@@A=CBCCCCBBDAABGCBAAC;;7;@@@@@D?C@@AA?@?BA
@ATNG8:01774:04957
GATGGTAGTGTCAGTGCGCGTCGTCCAGAAGATCAGGAACTCTAGAAGAATTCAGATTTTTAACACGAGAGTAAACGTAAAAAGAAGGTTTTACAAGACTCACGTTAACAATATTGCAGCAGTACGCACACAATCGAAGCGCGGTAAGGATGGCTAGTGTAACTAGCAAGAATACCACGAAAAGCAAGAAAAAAGAAGTACGCTATTTAACTATTAACGTACCTGTCTCTTCCGAAACGAATGAGTACATAGATATACGTATAGCTACCATCGATGGATCTGAGTCT
+
4>::7;BBCEDDCCCEDCCCDBBCCAEBB?BCCCBB?B8::BB????BB@B@BBBBCCCC3B?BCCBBBABBCB6>?:::::*:A;A5;;;.<BB>ABBBBBC;;;;@CF@CCD>ABBBBCCCCBBCDBBBB?B@??;>>???=>><@?BBB?BCCBBBCB?BBBB@@<??8:9:;?@:898)8<<7888888%/;78///;:>989*9179:A1818C????BCCCBCF@B?AA@;@??<?BBFDDCBBA@==<@@AA@@?AAAA@@<@:::@@A=>?@@@A=677
@ATNG8:01736:04988
GATGGTAGACATATCGTACTCTCTGTACTCATTCGTTTCGGAAGAGACAGGTACGTTAATAGTTAATAGCGTACTTCTTTTTCTTGCTTTCGTGGTATTCTTGCTAGTTACACTAGCCATCCTTACTGCGCTTCGATTGTGTGCGTACTGCTGCAATATTGTTAACGTGAGTCTTGTAAAACCTTCTTTTTACGTTTACTCTCGTGTTAAAAATCTGAATTCTTCTAGAGTTCCTGATCTTCTGGGCAGACTCTCACACGCCTACCATCGATGGATCTGAGTCT
+
5CAA@BCDCCCCCCCBCCCCCBBBCEDBBB;;8;BDE?CC?D=@ABBE??>@CB??;?<??>@6?6@CBBBBB<B6>>:99)9;0;::5-59:7?CBA?AA;888>;;7;@AEDAAA7>>A=C=>?=>>>=><@AAA;AAD:::>>?AAA?;::=8:;;=AA=A=AAAAA@@@@;>>@@A5@9>988888(8=:::/:;<:::=>==18887(5=>AE=D<AA=A>;;;==8=;>D@@@@7::==5<>=<=?====>>AA=69:;69///:77297767=@BAA
@ATNG8:01750:05013
GATGGTAGTAGTACACTAGTCATACCAGAAGATCAGGAACTCTAGAAGAATTCAGATTTTTAACACGAGAGTAAACGTAAAAAGAAGGTTTTACAAGACTCACGTTAACAATATTGCAGCAGTACGCACACAATCGAAGCGCAGTAAGGATGGCTAGTGTAACTAGCAAGAATACCACGAAAGCAAGAAAAAGAAGTACGCTATTAACTATTAACGTACCTGTCTCTTCCGAAACGATTGAGTACACATCGTCGTGTCGTGCTACCATTGATGGATCTGAGTCT
+
B>CD?BDCBB=B=HDCCCDDDCBBB?BBF@CCCCBB=A?BBDCCCC@CD?B@BAA?????.??BBBBBCCCCCD>ECBBBBB5BC@C9;;<7;HEBGCCCCCCCC?B?BC@CAA?CACBCBCCCCCCBBBCD?BBBB?BAAAB???:?=@BB@BDCCBCBB?BCCAAA@CC????<??AA@;@??>;??@@.==<A;;<>>B@@9><>=>?5:5;=AAA>ABBBBBC?D?ABB=BBBB?BCCCCCCCBBB@?A@>>>>>BCCEBB?BB?BBCC?CCA@@=<=@@
@ATNG8:01752:04995
GATGGTAGTATAGAGCTCTACATAGTACTCTTTCGTTTCGGAAGAGACAGGTACGTTAATAGTTAATAGCGTACTTCTTTTTTCTTGCTTTCGTGGTATTCTTGCTAGTTACACTAGCCATCCTTACTGCGCTTCGATTGTGTGCGTACTGCTGCAATATTGTTAACGTGAGTCTTGTAAAACCTTCTTTTTACGTTTAACTCTCGTGTTAAAAATCTGAATTCTTCTAGAGTTCCTGATCTTCTGGTGAGATATGCATGATGCTACCATCGATGGATCTGAGTCT
+
:@==055555955556;;;;>>??;;:::444)4444(455:7<;589BB@CDCCB7;7;9==8><?>CBBA?;C@CCBBBB(>@?BBB=6=>==7?;<<@@?AABABC>DBB999AA=@??:?=?>?@@?;;5;;;;<AA@@@B????@;;:>>B:>>A=??;?=@<;::///>03379<+858:<;===,=;666)/)/66967:<<08888(7788A<;699-//:<77;7;6;==>>?188@8;;;;;///:::;;;>>>?<=7::966697<?A??==:;;
@ATNG8:01753:05003
GATGGTAGGACGAGCGTCTGAGAGGTACTCATTCGTTTCGGAAGAGACAGGTACGTTAATAGTTAATAGCGTACTTCTTTTTCTTGCTTTCGTGGTATTCTTGCTAGTTACACTAGCCATCCTTACTGCGCTTCGATTGTGTGCGTACTGCTGCAATATTGTTAACGTGAGTCTTGTAAAACCTTCTTTTTACGTTTACTCTCGTGTTAAAAATCTGAATTCTTCTAGAGTTCCTGATCTTCTGGCGCGTATGTATGTCGCCTACCATCGATGGATCTGAGTCT
+
44448<=B>A;;5;<::;BABBBB>BBBBBBB>@@@A9AB?B@CBBBCCC@CBGFC@C@CCBC?CACCDABADCC@BBAAA2BB?BBDD=BAFC@B:;7;B=ABBBBC@CCDDBAAC@CBB=A=@@@C:;;C@CEDD?CCCA@@BBCCCBBBBBB@@A@?@@<@=@ACBCCAAA=@;;;;.;>C><;;;;*;AAAB>ABCGFCCBBB=@@@@0@BCCDAC@CC=A@B;;;@<@?BBBBBF?@ACACBCBCCCCCBCBB;;;?BBC?AAAAA@@<??AABBCCCC
@ATNG8:01758:04982
GATGGTAGGTGCACATGAGTGTATCCAGAAGATCAGGAACTCTAGAAGAATTCAGATTTTTAACACGAGAGTAAACGTAAAAAGAAGGTTTTACAAGACTCACGTTAACAATATTGCAGCAGTACGCACACAATCGAAGCGCAGTAAGGATGGCTAGTGTAACTAGCAAGAATACCACGAAAGCAAGAAAAAGAAGTACGCTATTAACTATTAACGTACCTGTCTCTTCCGAAACGAATGAGTACTATGTAGAGCTCTATACTACCATCGATGGATCTGAGTCT
+
::==:@==:C=BBCCCCCCBBBCCB@CCC@CCDDBB?B@CCDBBBB@CD@C@BBBBCDDD5C?BBBCCCCCCCC>BCBBBBB2BC?C<@@@;@DE@DCBCCCC??<?>@@=ADD?CCBBBBBBBCCCDBBBC?CCBB?A??>@?:94;?AAB?BCCCCBBC?BACCCD@AA>ABB9>?998+:9929===?1>A?C>>>CACBB:=:>???;@<=>BBB>BCBAABE?B@ACC>C;;9:@@ACBBBACCBBBBBBAAACBA=>::7:@?>@>B?BABABBBA@@
@ATNG8:01759:04984
GATATATGCACGCTCTACCAGAAGATCAGGAACTCTAGAAGAATTCAGATTTTTTAACACGAGAGTAAACGTAAAAAGAAGGTTTTACAAGACTCACGTTAACAATATTGCAGCAGTACGCACACAATCGAAGCGCAGTAAGGATGGCTAGTGTAACTAGCAAGAATACCACGAAAAGCAAGAAAAAAGAAGTACGCTATTAACTATTAACGTACCTGTCTCTTCCGAAACGAATGAGTACACATCGTCGTGTCGTGCTACCATCGATGGATCTGAGTCT
+
DCBBACCCBBBCBBBCCC@CAC?CCCD??>@@CGCCCCC@BB?B@BBB;;;;;;%;<BCCCDBBBCCD?BBBBBBB2BB>C5<;;.;CC@BBBCCCECC@B?BC@CCB>AABAEEDCBBBCCCCBB?BBBB>BBBBAA@B=@<@?><?CBBBCCC?AAAABB@BB>99:3::::::+9981888888%/<7=///;;?>?<?=@>AB8<7;@BAA>ABCCCBE?B?ACD>BBB?BBFBBBBB@A@AA@BBBBBBBBBBBBB?BBB@CAC?@A>@@>>>@A
@ATNG8:01759:05006
GATGGTAGGACGAGCGTCTGAGAGGTACTCATTCGTTTCGGAAGAGACAGGTACGTTAATAGTTAATAGCGTACTTCTTTTTCTTGCTTTCGTGGTATTCTTGCTAGTTACACTAGGCCATCCTTACTGCGCTTCGATTGTGTGCGTACTGCTGCAATATTGTTAACGTGAGTCTTGTAAAACCTTCTTTTTACGTTTACTCTCGTGTTAAAAATCTGAATTCTTCTAGAGTTCCTGATCTTCTGGTGTCGTCTATCATGTACTACCATCGATGGATCTGAGTCT
+
/99:6<<?;B:;5544445>?CCD@CBBBCCC@BCEC>BB@B?CCBBBBC@DDFBB?B?BABB?C@BBBB;;;CE@CCCCC5BB@ABBE?BBCC>@?@2992959@>A=@9//5-.(-(---(-3<:<<;;;=8==:;;;???CBBBBBBCCCCCC?B@@=@A>A?BABBB:;;?9999@@+@2925@@@@1@D99949>BAA@B@@@;????,>@?@A=@=AA6::AAA;;::@DCBAAB?A@BBBBBBC;;;CDCCBCCCCD@@=@BAAAAC@D;;;@@CBCB
@ATNG8:01760:05005
GATGGTAGCGCATATCAGCGCAGCCCAGAAGATCAGGAACTCTAGAAGAATTCAGATTTTTAACACGAGAGTAAACGTAAAAAGAAGGTTTTACAAGACTCACGTTAACAATATTGCAGCAGTACGCACACAATCGAAGCGCAGTAAGGATGGCTAGTGTAACTAGCAAGAATACCACGAAAGCAAGAAAAAGAAGTACGCTATTAACTATTAACGTACCTGTCTCTTCCGAAACGAATGAGTACCTCTCAGACGCTCGTCCTACCATCGATGGATCTGAGTCT
+
;?996=0//::CBDCCBDCBCEECC>CAA?ABAA:97;>ABBBCCC?CD>@=@CCCDCCC5C@CCCBBBCBBBB;:;;;A@A0AB>B5;;;4:AB>BBBAAAEDC@C@BB?AACACCBBCABBDCCCCCCCCABBBB@CBBBBBBB?CBCBB@BCCCECCC@BBBBBB?CD??>>9=<<<;3===99::::(9@;A@BBBABAB=B>=??A:@:=>BBB>A@@@ABB?B?AAA>ACB@BBBCBBB??@?BBCBA@ACCCAA>=>>=ACBAA>><>>>@AAA>=>
@ATNG8:01775:04990
GATGGTAGTGTGTCTCTGAGAGTAGTACTCATTCGTTTCGGAAGAGACAGGTACGTTAATAGTTAATAGCGTACTTCTTTTTCTTGCTTTCGTGGTATTCTTGCTAGTTACACTAGCCATCCTTACTGCGCTTCGATTGTGTGCGTACTGCTGCAATATTGTTAACGTGAGTCTTGTAAAACCTTCTTTTTACGTTTACTCTCGTGTTAAAAATCTGAATTCTTCTAGAGTTCTGATCTTCTGGCTCTCGTAGACAGATACTACCATCGATGGATCTGAGTCT
+
8>997A>@:@9A@9556;;<CAABDD@@@B;;6:ABB<;;8;?BBCBDCB?AACCCBFAFDCC@C@ICCGDCCBB?AFEEE2DD=CCCD>CBBB?BCC?CC@ACABCC?ABCCCCCC@BCCAE?CCCCCBBB@CBBB?BBBBBBAAA@@@AABAA?B@@=@C@B@BDCBBCECC@CCBKF=C>B?@@A@A,@B;;;/<ABACCCBBC?BABA0@@@BB?B?BCACDCDBBB?;;;@@@A?AAB?CCAAADCCCCCCCA@@CBBA?A@@@AAB>@???ABCBCB
@ATNG8:01776:05009
GATGGTAGTGATACAGATCAGACACCAGAAGATCAGGAACTCTAGAAGAATTCAGATTTTTAACACGAGAGTAAACGTAAAAGAAGGTTTTACAAGACTCACGTTAACAATATTGCAGCAGTACGCACACAATCGAAGCGCAGTAAGGATGGCTAGTGTAACTAGCAAGAATACCACGAAAGCAAGAAAAAGAAGTACGCTATTAACTATTAACGTACCTGTCTCTTCCGAAACGAATGAGTACCTCTCAGACGCTCGTCCTACCATCGATCGGATCTGAGTCT
+
>===:BCDCDBBCDDC;;6;;5;;;055@8AB@BAC@C@BBBBBBB?AB=B=A?>;8=>;+8=BBBCECBA89:+9@;;;;-5?6;.999&9@@>ADCCBBB;<7;=A@=ABB=@@AABBCHCCCCCCCBB@DCCC>@@ABCBABAIADA@?ACABABBE@BBCCBC>BB?:99?BBCCD?BBB@BBBBB3>>;8867@BBDA<A=AA??;?=C@BBC@CBBAAAC?@=;;:5:00*0@@@BBC?BBBCBEB;::999774:8808:===77877877A@><77
@ATNG8:01776:05013
GATGGTAGGACGAGCGTCTGAGAGGTACTCATTCGTTTCTGAAGAGACAGGTACGTTAATAGTTAATAGCGTACTTTCTTTTTCTTGCTTTCGTGGTATTTCTTGCTAGTTACACTAGCCATCCTTACTGCGCTTCGATTGTGTGCGTACTGCTGCAATATTGTTAACGTGAGTCTTGTAAAACCTTCTTTTTACGTTTACTCTCGTGTTAAAATCTGAATTCTTCTAGAGTTCTTGATCTTCTGGCACGTATGTATGTCGCCTACCATCGATGGATCTGAGTCT
+
//;;7==DAB:95;9556<<<AAB=BB;<<9?:=@<>7BB?;<;=BCCCD8:6@59.9;@<AC7;7A<<<======6<<>>>+>>9<<>>6<;<<9?999)59.55;;4505<<;<;;;45556;4>@ABBBCC@BBBB@BBCCCC;;;@=AAA:::*.--(-5053<?<<;<55588::<;.:7;349999$9<<==6<0..85---92779.7:;5946:?>9=@>>=95.5@;>9969;@==9:99999?=BBCBBCCCABAB>A@@@;;:=@>?????BBB
@ATNG8:01735:05054
GATGGTAGCTATACGTATATCTATGTACTCATTCGTTTCGGAAGAGACAGGTACGTTAATAGTTAATAGCGTACTTCTTTTTCTTAGCTTTCGTGGTATTCTTGCTAGTTACACTAGCCATCCTTACTGCGCTTCGATTGTGTGCGTACTGCTGCAATATTGTTAACGTGAGTCTTGTAAAACCTTCTTTTTACGTTTACTCTCGTGTTAAAAATCTGAATTCTTCTAGAGTTCCTGATCTTCTGGTATGACTAGTGTACTACTACCATCGATGGATCTGAGTCT
+
;C>C?CCCCD===C=>==<@<<545<446<994;>>=3>?;?=@@:;9?>?BB000;A-0/9:6:6:;=AAAB;?>:9::9)8=338333(3:33.3::6=>647<==C@BAAA??@@<>>>;><??@A@>>>>@??@7;;ACAA>>>AAAAA@A@:==A<@@<?<?AA;;;@??7;;BBB5A<A<AADDD.99669.6-----36/5.5;;;*95536260..).888:99<@<A@>>>A7;;B=>::///====?@@@@@@@AA=A===@@@<@AAAD==>>>
@ATNG8:01737:05047
GATGGTAGCTCACGTACGTCACACGTACTCATTCGTTTCGGAAGAGACAGGTACGTTAATAGTTAATAGCGTACTTCTTTTTCTTGCTTTCGTGGTATTCTTGCTAGTTACACTAGCCATCCTTACTGCGCTTCGATTGTGTGCGTACTGCTGCAATATTGTTAACGTGAGTCTTGTAAAACCTTCTTTTTACGTTTACTCTCGTGTTAAAAATCTGAATTCTTCTAGAGTTCCTGATCTTCTGGCTCTCGTAGACAGATACTACCATCGATGGATCTGAGTCT
+
<CCB?CBDBB=C;9<CA@CCBBCBBBCCCCAA?ACCC>CD?B?BDCBCBB@BCB??=?@BCBA>B>ABBBBBB@?;?ACCC1>>8?BCC;ABBB?BBB>B@598?BCE@AAAAA>=>9==A;A;>>>>>>>>;>><=:=>??@>>>@AAAAAAAC:>>><@A<A=A???AA@@@:??ADD5A<A<<<999.;<99;1888///===A<ADDD/B@@@@<@<??<?@AAA:;7;<AA??@?7::@;@@@>>>>>>@AAA>>>@>>==>>>@>>>=AAAA@@>AAA
@ATNG8:01742:05069
GATGGTAGCGCGACGAGCGTAGACCCAGAAGATCAGGAACTCTAGAAGAATTCAGATTTTTAACACGAGAGTAAACGTAAAAAGAAGGTTTTACAAGACTCACGTTAACAATATTGCAGCAGTTCGCACACAATCGAAGCGCAGTAAGGATGGCTAGTGTAACTAGCAAGAATACCACGAAAGCAAGAAAAAGAGTACGCTATTAACTATTAACGTACCTGTCTCTTCCGAAACGAATGAGTACGATGAGAGAGCTCTCTCTACCATCGATGGATCTGAGTCT
+
<CCC@CCCCBBCCCCCCCCCBBBBB=BBC@CCBBA@>@@CBCBBCB?BC?B?BBBACDDD2A=ACCCBBB@@@B=AA@@@@@0@B>@2::;.5B@?DBBBBBB;:7;@BB?C@@?@CBBCDEC@AAABBB@@>@BBB@DCCBCCBB>A>BCDAB?@????A?@AAA??89939AC@CCCCC>A::100000'0//9<89:@BB@B?BBBB@B@BBBBC<779A:99?B?>>=5<::69@BABBCBCCC@@?BBAB???BCCC??<?A==>==:>@@AA@====
@ATNG8:01750:05031
GATGGTAGAGTACAGTGTAGTAGACCAGAAGATCAGGAACTCTAGAAGAATTCAGATTTTTAACACGAGAGTAAACGTAAAAAGAAGGTTTTACAAGACTCACGTTAACAATATTGCAGCAGTACGTACACAATCGAAGCGCAGTAAGGATGGCTAGTGTAACTAGCAAGAATACCACGAAATCAAGAAAAAAGAGTACGCTATTAACTATTAACGTACCTGTCTCTTCCGAAACGAATGAGTACATAGATATACGTATAGCTACCATCGATGGATCTGAGTCT
+
8<==8=<<<ABBBAAABA<>A@@;;09@D9BCDEBA?B?BAC@@?B?AA?B?@AA==?==,=:??BBBDCCCCC@??AAAAA0AC=@5<;;.;AA?CCBBBDCBC@B?AA>A@@6;;@@CAABDCCBCCC;;7;A;;8;CCBBB;:3;:@;;6:AAADCCD?BBABBA?CC?@AA?BAABD>A==9898888%966829888@;4>:9=9?:A;AAB??<@AA;;:@=@=ACB>BCC?BBC??>BBBBAACCCCB?????@?@;;6;;;;??D<@;;;;;;CEB
@ATNG8:01753:05057
GATGGTAGACACGTGTGCTCTCTCGTACTCATTCGTTTCGGAAGAGACAGGTACGTTAATAGTTAATAGCGTACTTCTTTTTCTTGCTTTCGTGGTATTCTTGCTAGTTACACTAGCCATCCTTACTGCGCTTCGATTGTGTGCGTACTGCTGCAATATTGTTAACGTGAGTCTTGTAAAACCTTCTTTTTACGTTTACTCTCGTGTTAAAAATCTGAATTCTTCTAGAGTTCCTGATCTTCTGGGTCTCTCTCTCACGCACTACCATCGATGGATCTCGAGTCT
+
5CBB@BDDDCCCBCCBAACDBBBCDCCCCCBB?ACCC=CC?C?CCBBBBB?BCCAA>A?BABB?B?BBCBBBB@@=?BDCD1BB?B>8:6;BBC?BBB?AA7<<>@AA?B@@???<<6<>?8><>@@AD===7>ACC055?<<<=<>A@@@==<A<>?>=CC<A9>>A>??@??;>>>DD;D=D<=<<<<+8;333-3-----696:4:???/;;;9=5;5//)/<76;;;5;:>??@@?7;;??7?@=>=>>>>??=>>A>77=4---37772?><------9;
@ATNG8:01760:05044
GATGGTAGAGAGAGCTCTCTCAATCGTACTCATTCGTTTCGGAAGAGACAGGTACGTTAATTAGTTAATAGCGTACTTCTTTTTCTTAGCTTTCTGTGGTATTCTTGCTAGTTTACACTAGCCATCCTTACTGCGCTTCGATTGTGTGCGTACTGCTGCAATATTGTTAACGTGAGTCTTGTAAAACCTTCTTTTTACGTTTAACTCTCGTGTTAAAATCTGAATTCTTCTAGAGTTCCTTGATCTTCTGGGTCTACGCTCGTCGCGCTACCATCGATGGATCTGAGTCT
+
====<BCCBCCGCCA;66====:C;<<<>>?;@7?A@@6BA?B=696;<<<9;<;==4;*0)/69)/+/9==>?::>6?>:::)>?0377;813329;5999488=898>888'5:8552@@<CAD=A;899::;;;<@AED7;;>>>:;;@===>>>>>88569::4:<>>>??;;;A8<;;;;/;:>5;7<<<,::7==+-)-3---78691:9:-89:68385//)/:::<;;59)/(/:266*,,,6,,,-88<<<=:;9=<<==>>=>=9<=//,/;;:>:::76
@ATNG8:01764:05034
GTGGTAGGACGAGCGTCTGAGAGGTACTCATTCGTTTCGGAAGAGACAGGTACGTTAATAGTTAATAGCGTACTTCTTTTTCTTGCTTTCGTGGTATTCTTGCTAGTTACACTAGCCATCCTTACTGCGCTTCGATTGTGTGCGTACTGCTGCAATATTGTTAACGTGAGTCTTGTAAAACCTTCTTTTACGTTTACTCTCGTGTTAAAAATCTTGAATTCTTCTAGAGTTCCTGATCTTCTGGGCTGCGCTGATATGCGCTACCATCGATGGGATCTGAGTCT
+
7//)//0)0979<<555544;<=9=><<=6905>@><?A?@-0/==:>@<AAAAB;@<A?@B?D@<;9>=655<.55555$497;:@@6=99929;;259259;:?@BCDDC99:B?BBB@B@AA;;;@BC?CCBB?B;;;;;00;00//////)/9939:)/)/779;;;=A5:5555&5.5.5555'5<<=>6>=>;A665<;)////$///)/7)/)/>5:=>>887476/////8)/49909555555:;9;<<<::955.5444:499(4<495;A:>>
@ATNG8:01764:05049
GATGGTAGGCGACATACATACGCGCCAGAAGATCAGGAACTCTAGAAGAATTCAGATTTTTAACACGAGAGTAAACGTAAAAAGAAGGTTTTACAAGACTCACGTTAACAATATTGCAGCAGTACGCACACAATCGAAGCGCAGTAAGGATGGCTAGTGTAACTAGCAAGAATACCACGAAAGCAAGAAAAAGAAGTACGCTATTAACTATTAACGTACCTGTCTCTTCCGAAACGAATGAGTACCTCTCAGACGCTCGTCCTACCATCGATGGATCTGAGTCT
+
5;?A;?C?@BAA@CCICECCAABCC@CBDACDCCCC?B<AABACBD?BB?C?CCCBBBBB0A<ACCCCCCCCCE;BA;;;;;'9=6@4:99'5>>9@==BBBBBB@B@CC@CBC>AABADCCCCCDBBCCCD@CBBB?CBB@B?;;6;?BCCABBBFCCCC@CCCCCB>@?9?>=8<>9982:@@;:9999(9@<A9::CED?@6:6;=<=4:5;:@@@<@A@@@CB=A>??=6?::6:CCDBBB?CBBBBABCCCBAB?A;:::8<==>??@=A??@@@?;;;
@ATNG8:01771:05076
GATGGTAGCGCACACATAGATACAGTACTCATTCGTTTCGGAAGAGACAGGTACGTTAATAGTTAATAGCGTACTTCTTTTTCTTGCTTTCGTGGTATTCTTGCTAGTTACACTAGCCATCCTTACTGCGCTTCGATTGTGTGCGTACTGCTGCAATATTGTTAACGTGAGTCTTGTAAAACCTTCTTTTTTACGTTTTCTCTCGTGTTAAAAATCTGAATTCTTCTAGAGTTCCTGATCTTCTGGTCTACTACACTGTACTCTACCATCGATGGATCTGAGTCT
+
5A@@7@CCBCCCBCCCBBGBCBCCCCCBBB@@=@CCC?DLAG@CBBCCBDACCC@@?@@BDED@C?CBBBA;:;B?BDEDE16545<A@:BBBB@BBB?CB=AACBBCACCCBBBCD@BBB@B@CCCCCCCC@CBBB@DBBACCCCDDDCAABCC?CBB@CC?C?CCDCCCCCC@B@@@@7@;@<;;;;;;%;BBBFK<CC;<;CB?@9>>>>,@DABB@B@@@>@BAAABC@A<A000>><ABC@CACACCDDCCBDCCDBBB;;9;;;9A@@;@9::A@A@BA
@ATNG8:01772:05047
GATGGTAGTACATGATAGACGACACCAGAAGATCAGGAACTCTAGAAGAATTCAGATTTTTTAACACGAGAGTAAACGTAAAAAGAAGGTTTTTACAAGACTCACGTTAACAATATTGCAGCAGTACGCACACAATCGAAGCGCAGTAAGGATGGCTAGTGTAACTAGCAAGAATACCACGAAAAGCAAGAAAAAAGAAGTACGCTATTTAACTATTAACGTACCTGTCTCTTCCGAAACGAATGAGTACTATGTAGAGCTCTATACTACCATCGATGGATCTGAGTCT
+
5BB>9BBBB===C@CCBCDC;;;@?7<>>:=BB;;50969BBCECC@CB?B?CBDECDDED*C@CCHCCCCBBCB=BBBBEMG5AA?B?BDCC5CGGACBCDCCBBB@B@CC@CBB?BDBBAAAADCDCCCCCC@CCAA>BBBAAAAA<A;A;;9;CCCBBBC@CCBCAB?BD@CCD4988999+9>>;99999:%:><??=>?>@999,92898>1818>@;;6;B@@@BC???000,000+0===?AA>??CCCBABAABA??:;::@=?@@@BAC?C:::BBAAAB
@ATNG8:01774:05059
GATGGTAGATACTCGCTGATACACCCAGAAGATCAGGAACTCTAGAAGAATTCAGATTTTTAACACGAGAGTAAACGTAAAAAGAAGGTTTTACAAGACTCACGTTAACAATATTGCAGCAGTACGCACACAATCGAAGCGCAGTAAGGATGGCTAGTGTAACTAGCAAGAATACCACGAAAGCAAGAAAAAAGAAGTACGCTATTAACTATTAACGTACCTGTCTCTTCCGAAACGAATGAGTACATAGATATACGTATAGCTACCATCGATGGATCTGAGTCT
+
:<<@=@@DCCEBBCGCCCEHCCBBB>BBD@BBBBCA?A>ABBBBBB?AA>A@A@AAAAAA3B?BDCCBBBCBBB?BABBBBB5@A=B4;:;.;CE@BCCBCCB;;;<@GE@CCC?CCAABCCBDBBBBBBCC?BBBB?BABBCCBB>C@CBC@BCCCBBCB?BCACCA>BB?==>499>><8=@@;::9999%/<7@///@=A==:><>?BE:=:=AB@@=@CAABCC?B?@@?8@>>9?CCFDCAAACBBBAAAAAAAA<<<AA?;?<<=>@>:@@@@@B@::;
@ATNG8:01775:05057
GATGGTAGACATATCGTACTCTCTGTACTCATTCGTTTCGGAAGAGACAGGTACGTTAATAGTTAATAGCGTACTTCTTTTTCTTGCTTTCGTGGTATTCTTGCTAGTTACACTAGCCATCCTTACTGCGCTTCGATTGTGTGCGTACTGCTGCAATATTGTTAACGTGAGTCTTGTAAAACCTTCTTTTTACGTTTACTCTCGTGTTAAAATCTGAATTCTTCTAGAGTTCCTGATCTTCTGGATATGAGTGACTCGTGCTACCATCGATGGATCTGAGTCT
+
56<<9=CCCCCCCECCCIICCBCBCDCCBB@@=@BBB=AB>A>CBCBBCC?DBBBB?B@CBBC?B?ABBCBBBBB?CCDCC3<;7<768'5>>??BBB?A@788;>BB<>=>BA@@>:>??;A;>;;>@;;>=@@@A;>>>@:8;>>>@@AAA>>:==><?@>D=AAA>>>@@@<@@@DD5A<A;@>AAA.<<8891666///;99<1888)5::;A;B;::5:======;><=>=>>>7;;?<?>>>=====??>>>A@??;;7;@@@A@@;@66-----7<
@ATNG8:01734:05116
GATGGTAGATATATGCACGCTCTACCAGAAGATCAGGAACTCTAGAAGAATTCAGATTTTTAACACGAGAGTAAACGTAAAAAGAAGGTTTTACAAGACTCACGTTAACAATATTGCAGCAGTACGCACACAATCGAAGCGCAGTAAGGATGGCTAGTGTAACTAGCAAGAATACCACGAAAGCAAGAAAAAAGAAGTACGCTATTAACTATTAACGTACCTGTCTCTTCCGAAACGAATGAGTACACACTCTCATATGACACTACCATCGATGGATCTGAGTCT
+
;=CC@CCCBBBAABCCCBBCCBBBC@CBB?BCBCCC?C@BBBAAAC?BD@D?BCA@@@@@.??BBBCCDCBAA@9>@;;9:9'9B:?2999&9;<9;AAA@AA9;86?B@=BCB::;AAABBDCCCABBCCC@DCCC=@@BBCCBB>B>BBB?BBBBCBBB?BBDDBB?BB?>>>?@A???8=<<999::::%0>;;0/0=8BBA<?;><AA:>:=AB<;:;BBAAAB?C?BBC>CDD?CBBBCEBBBABAAAAAA@;??AABCBB@BBBBBBC@BDBBB??>BB
@ATNG8:01741:05084
GATGGTAGGCACTGCGCACACATCCCAGAAGATCAGGAACTCTAGAAGAATTCAGATTTTTAACACGAGAGTAAACGTAAAAAGAAGGTTTTACAAGACTCACGTTAACAATATTGCAGCAGTACGCACACAATCGAAGCGCAGTAAGGATGGCTAGTGTAACTAGCAAGAATACCACGAAAGCAAGAAAAAGAAGTACGCTATTAACTATTAACGTACCTGTCTCTTCCGAAACGAATGAGTACTACTTTCAGAGACACACTAATCGATGGATCTGATTCT
+
BCCC@C@@>@CBBBBBBCBB@AACC=CCCACBAB996:=@@CBCCC@CC@D@CB?77777)9<@@BAAACA9:9+9?:;;;;'9>99.999*5@:7<C=B@@@;;7:?BB<C:958@@@BBBCCC;;;CAAC@CCCC?BBCCCDCC=A>A@@<@C???BBB>AAAAA@>AA=>>?>AAABE>B>:488888(6>8:866AAAAA<A<AA@@:=8=>A@?>?A@AABC?B@BBE>BCC?BBBBBBDC@@A@<@@BB@A@>>>@AA=A::;>A<>>>>>>>:>@
@ATNG8:01747:05110
GATGGTAGCACGAGTCACTCATATCCAGAAGATCAGTAACTCTAGAAGAATTCAGATTTTTAACACGAGAGTAAACGTAAAAGAAGGTTTACAAGACTCACGTTAACAATATTGCAGCAGTACGCACACAATCGAAGCGCAGTAAGGATGGCTAGTGTAACTAGCAAGAATACACGAAAGCAAGAAAAAGAAGTACGCTATTAACTATTAACGTACCTGTCTCTTCCGAAACGAATGAGTACAGAGAGTACGATATGTCTACCATCGATGGATCTGAGTCT
+
:B@@<;:AC@996=BBBCCDCCCBC@CCC@CCCCCCCD?DBCBBA@>@C@B?A??9::;;*;=BCCCCFCECCB=BB::::-9A4;2;9.5@@9@=<BCBCCB?B?BB?BBB?AAAADBB@CCCDCCCAA>@CBB@BBCCBBBB6;5;;;5;DDDBDBB?BDDDBA?AD?BBAAAAA@9@?>9=>@>@.@A>BAAACDBBB5839>>>5;5;=@@@?BBBBBCB?D?BBB=BAA?ABBBBBBBA@ABBBA@@AAABCB@@7756@@@DAA<A@@>>>@>>>
@ATNG8:01749:05090
GATGGTAGACACGTGTGCTCTCTCGTACTCATTCGTTTCGGAAGAGACAGGTACGTTTAATAGTTAATAGCGTACTTCTTTTTCTTGCTTTCGTGGTATTCTTGCTAGTTACACTAGCCATCCTTACTGCGCTTCGATTGTGTGCGTACTGCTGCAATATTGTTAACGTGAGTCTTGTAAAACCTTCTTTTTACGTTTACTCTCGTGTTAAAATCTGAATTCTCTAGAGTCCTGATCTTCTGGGATGTGTGCGCAGTGCCTACCATCGATGGATCTGAGTCT
+
5;@=?CCDABAAB>BA@A;<?;:=BB;:;@>=9?;;;0095:700/;;;;<>?>399(7138:=9=8;:=@@/0/:4/////$/938322)2?A@?CBC?BB9:9?A@A?@@>>>>>C:==>=C=AAAA?>>>:=@@@7;;@@:::====<D:;;;;@==:=@=B=@@@A?@@@@7;;>>>2>=A<>>AAA/?8//@6=/////899;0776(25537273...6866---)--776603399.9-/-6--/77<;>=959==9=766::;9=;;;>AAB??
@ATNG8:01749:05092
GATGGTAGTGTCATATGAGAGTGTGTACTCATTCGTTTCGGAAGAGACAGGTACGTTAATAGTTAATAGCGTACTTCTTTTTCTTGCTTTCGTGTATTCTTGCTATTTACACTAGCCATCCTTACTGCGCTTCGATTGTGTGCGTACTGCTGCAATATTGTTAACGTGAGTCTTGTAAAACCTTCTTTTTACGTTTACTCTCGTGTTAAAAATCTGAATTCTTCTAGAGTTCCTGATCTTCTGGTCTACTACACTGTACTCTACATCGATGGATCTGAGTCT
+
4???<>;A;95@;;6>BBCDDCCCCABBBBBC@CCCC=BD@C@BBBCCCC@DCCBB@C@CCCC@C@BBCBBBBCC@CCCCC3CC?CADD>DA@@@CGACC@CCC@@@=@CBCCBCB?CCD@B>A@ABBCCA>ACCC>BBBBGBBBA@@@ACCAA>CCD?BB>B>ABBBCCBBB@BBBDD;C>A=BBABB2BDCCB=BCCFCDCGED<A@@@0@BBCC@CADD?CBCBAA@6;7;CCBCC?B:;8;BBBCCCCBBCCCCAAAA000@@@ABB>B@@@CBBBCC
@ATNG8:01756:05089
GATGGTAGCGCATATCAGCGCAGCCCAGAAGATCAGGAACTCTAGAAGAATTCATGATTTTTAACACGAGAGTAAACGTAAAAAGAAGGTTTTACAAGACTCACGTTAACAATATTGCAGCAGTACGCACACAATCGAAGCGCAGTAAGGATGGCTAGTGTAACTAGCAAGAATACCACGAAAGCAAGAAAAAAGAAGTACGCTATTAACTATTAACGTACCTGTCTCTTCCGAAACGAATGAGTACCTCTCAGACGCTCGTCCTACCATTCGATGGATCTGAGTCT
+
666><><;;@@@????>>@DCBCCD?FCC>A;;::47<7<=<<;;;7=>4::>0000////$/0799;;:::8661///9@>>,00*/4999/7786<<=443933(.(//(....359:<;;<<ABBBBBCF@CCCC;;;B:;;AA>A=B;;6;DCB;;;B=A@BABB@AA>ABB9??999,9>?;9:9999%9;/37338;=:?;?;><<=.7/679==;@A@9:9D;>:<<>=B==255<580>=000>>>>>000:;;<8575655.599==49555552966
@ATNG8:01760:05115
GATGGTAGTGTCAGTGCGCGTCGTCCAGAAGATCAGGAACTCTAGAAGAATTCAGATTTTTAACACGAGAGTAAACGTAAAAAGAAGGTTTTACAAGACTCACGTTAACAATATTGCAGCAGTACGCACACAATCGAAGCGCAGTAAGGATGGCTAGTGTAACTAGCAAGAATACCACGAAAGCAAGAAAAAGAAGTACGCTATTAACTATTAACGTACCTGTCTCTTCCGAAACGAATGAGTACTATAGACTATCTGAGACTACCATCGATGGATCTGAGTCT
+
4:4<.4:;;@@ABBBBA;@@;;BAA<ABB69;:;:9.93>><BBCB?BB>B@????===<(7/3778;877333(3349;;;$599=.555&5994;<=555<44./*/0*000)08=;@BCC@B@@@@@@A?BDCE?@@BBBAAG==:<00*080/0:>C8B;3333,3/(/99(//66939/7,7;;;;.8905555555885<4=7;7;?:669>>8;A889=?9>9<??3;<<6==>??>A@???<;999:>>>?><=?8808877>8817><;<BB:::
@ATNG8:01761:05111
GATGGTAGAGTATCATGTGTATCTCCAGTAGATCAGGAACTCTAGAAGAATTCAGATTTTTAACACGAGAGTAAACGTAAAAAGAAGGTTTTACAAGACTCACGTTAACAATATTGCAGCAGTACGCACACAATCGAAGCGCAGTAAGGATGGCTAGTGTAACTAGCAAGAATACCACGAAAGCAAGAAAAAGAAGTACGCTATTAACTATTAACGTACCTGTCTCTTCCGAAACGAATGAGTACTAATCTCAGAGACACACTACCATCGATGGTTCTGAGTCT
+
/<<<:EABBBBBCCHCBBBC;:;@@4;9??@AB:;:=A=AAB:;9D@CEAC@CDC@@@@@,@>BCCCCCCCBBD=CBCBDDD1CD@C>AAA9ACC?CCCCA??0000=@A@A@C?CCCBBBBCCCCCBCCCD@DBAA?CABBBBBB>@=B999:CCCBAAC@ACC?A??AB?@@@<@@BBB9B@?;???@@2@B?B@>>CB@?>:==AAAA;@<@ABBB?99;BBBC@E@BBB>BCEADBBBCCD>>:77798A>???:99BB@A=AAA;;8;5927;:843//
@ATNG8:01772:05092
GATGGTAGTGTCAGTGCGCGTCGTCCAGAAGATCAGGAACTCTAGAAGAATTCAGATTTTTAACACGAGAGTAAACGTAAAAAGAAGGTTTTACAAGACTCACGTTAACAATATTGCAGCAGTACGCACACAATCGAAGCGCAGTAAGGATGGCTAGTGTAACTAGCAAGAATACCACGAAGCAAGAAAAAGAAGTACGCTATTAACTATTAACGTACCTGTCTCTTCCGAAACGAATGAGTACTGTATCTATGTGTGCGCTACCATCGATGGATCTGAGTCT
+
8A;506<CCCCCCEHEDECC@@@EIABBB@BBCBBC@C@BBCCBBB@CB?B?::;BBBBB2C@BBBBBBBBBBB899;AAAA3BB=A5;;;.;AA?<;;CCCABB>A>A@=@@A@CBABBDEDCCBILCDBC@BBAB>@?AABBBC7;6;;;5;AAABBBC?BHCAA@@CC????499??:?@@<@@@@@.?;5;;>@@@@@@<A<;;;B=C=>=AAA?ACBBBCC@D@@@?9@9949AAABBBBAAAA@@??:99?A8//7//(/888=;@;?00/?=====
@ATNG8:01773:05082
GATGGTAGATACTCGCTGATACACCAGAAGATCAGGAACTCTAGAAGAATTCAGATTTTTAACACGAGAGTAAACGTAAAAAGAAGGTTTTACAAGACTCACGTTAACAATATTGCAGCAGTACGCACACAATCGAAGCGCAGTAAGGATGGCTAGTGTAACTAGCAAGAATACCACGAAAAGCAAGAAAGAAGAAGTACGCTATTAACTATTAACGTACCTGTCTCTTCCGAAACGAAATGAGTACGTGTGACGTACAGTGAGCTACCATCGCATGGATCTGAGTCT
+
>>@@;AAC@@96666999:@;945455=8=BCDCB?B>AAA???B?BB?C@AAA99888(9=ACCCCCABBBB<AABBBAA2A@;A5;;;-;CC>BBBBDBB;;:;@DC@CCC@CCBABBCCCCCCBCCCC?CBBB=AABBA@AC<A<AA@>ADACACCB?AABBBB?@A<ADC<@@::::+:9:39BA;8858D:=><<<9:958<.4544385;=9959<<;<<;:282777*3337(3<<>BCAA@A>=::086///96/33333,///-----(----6;;988
@ATNG8:01777:05110
GATGGTAGTCTCAGATAGTCTATAGTACTCATTCGTTTCGGAAGAGACAGGTACGTTAATAGTTAATAGCGTACTTCTTTTTCTTGCTTTCGTGGTATTCTTGCTAGTTACACTAGCCATCCTTACTGCGCTTCGATTGTGTGCGTACTGCTGCAATATTGTTAACGTGAGTCTTGTAAAACCTTCTTTTACGTTTACTCTCGTGTTAAAAATCTGAATTCTTCTAGAGTTCCTGATCTTCTGGTCTACTACACTGTACTCTACCATCGATGGATCTGAGTCT
+
<BB=;CECBBCCDJCCCCBBCCC@@ABBBB@@?@CCI?DC@G@CCCCCCB?ABB@@>A@BBBC?C?CCDCD;;0@900000)00,/0>>4@@9999BA=BB;:;BCBCABBCCCBBC@BBB@B?CBBBBCCC?BBCC@CBCBBCCAAABBAAAAA?;;;@BB?B?BAB;;;CCI@CCCCC9A=C=;;;;.;:@BD=AAAABBA@?@=@@@@0?9:9>;>=AB=@@@<;;B=A>ACB@@@=@:;7;A@BFDBDCBCBBCDAA@;;:;DCCBBB>@;::B?@ACC
@ATNG8:01782:04500
GATGGTAGATATATGCACGCTCTACCAGAAGATCAGGAACTCTAGAAGAATTCAGATTTTTAACACGAGAGTAAACGTAAAAAGAAGGTTTTACAAGACTCACGTTAACAATATTGCAGCAGTACGCACACAATCGAAGCGCAGTAAGGATGGCTAGTGTAACTAGCAAGAATACCACGAAAGCAAGAAAAAGAAGTACGCTATTAACTATTAACGTACCTGTCTCTTCCGAAACGAATGAGTACTGTATCTATGTGTGCGCTACCATCGATGGATCTGAGTCT
+
;DBB@BDCBBBCDBBBCCBCBBCCD@BBB@BABBBA?A?CDBA??F@DC@C@???BBBAB3B@CCBABBBBAAA;A=@@AAA0AB?C<@@@7@BB?CCCCDCDCC?B@BC@BBB>A@BBCBCCEEEBBCBBB@DFBB?BA@?BBAA=B>BBB@BB@@@BBB?BBBAA@@CC@AAA<??CDE?AA@=@DDDC2A><@766??AAA7;:<>>?8<9<@AAA?BBAAACC?B?CCD=CBA=ACCCCCCC@AABBB@@@CCBA;==@::7:A???AD?B@AABBBBBB
@ATNG8:01789:04499
GATGGTAGGACGATCGTCTGAGAGGTACTCATTCGTTTCGGAAGAGTCAGGTACGTTAATAGTTAATAGCGTACTTCTTTTTCTTGCTTTCGTGGTATTCTTGCTAGTTACACTAGCCATCCTTACTGCGCTTCGATTGTGTGCGTACTGCTGCAATATTGTTAACGTGAGCTTGTAAAACCTTCTTTTTACGTTTACTCTCGTGTTAAAATCTGAATTCTTCTAGAGTTCCTGATCTTCTGGGCTGCGCTGATATGCGCTACATCGATGGATCTGAGTCT
+
;65<5:9966>;;CA?@;;?::;?4555;9::59494(4;3:7?CCAB@@;@?>;<5;5;BBB@C@CCAA@BA;;499==='==;>@@<4?:=>:>>><==:=@?<5949@>9996@=@@=9=<><::////)///5.4<<445555<;;;>><:7665.5;.5.549::;5605>>>>2<5:.44444$44444)4499;=<;;;.555&5////)/27:6<<>@>@?:>:>??9667;;<<5<>=<@@9994900@0//?<<=>=;;;055544;<455
@ATNG8:01792:04515
GATGGTAGTGCGTGAGAGAGAGACCCAGAAGATCAGGAACTCTAGAAGAATTCAGATTTTTAACACGAGAGTAAACGTAAAAAGAAGGTTTTACAAGACTCACGTTAACAATATTGCAGCAGTACGCACACAATCGAAGCGCAGTAAGGATGGCTAGTGTAACTAGCAAGAATACCACGAAAGCAAGAAAAAGAAGTACGCTATTAACTATTAACGTACCTGTCTCTTCCGAAACGAATGAGTACACACTCTCATATGACACTACCATCGATGGATCTGAGTCT
+
4944.5=CBCCCCCCCCCCBBBABB=BCC@CBBB9:8;?BBCAAAC?CC@C?><???>>>1?>CBBACCCC@A?6<<99999*;A=A5;;;*9@B=CAABCCFDC@B?AA=@BB;??A@ACDDGDCC@@@CC?CCCC?ABBBBBBB>C@CCC?CCCCBBBB?BBBBBA>BD?@@A?BBCDF>AAB?A????/>A<A:::AAA?>9>;?A@A<=<=ACCC?CCAA@CC?C?AAC=CAA>AAACCBBBBBB@A=@@@A>A?>>CBBB?ABBBCBB?BBBBAAABCC
@ATNG8:01792:04522
GATGGTAGGCGTGTGAGAGTCTGCCCAGAAGATCAGGAACTCTAGAAGAATTCAGATTTTTAACACGAGAGTAAACGTAAAAAGAAGGTTTTACAAGACTCACGTTAACAATATTGCAGCAGTACGCACACAATCGAAGCGCAGTAAGGATGGCTAGTGTAACTAGCAAGAATACCACGAAAGCAAGAAAAAGAAGTACGCTATTAACTATTAACGTACCTGTCTCTTCCGAAAACGAATGAGTACTGCGTCTCACTCTCGCCTACATCGATGGATCTGAGTCT
+
<BCC@CDC@BBCCCGBBBCBBBBBB<BCC@CFFC???@@CBBBCCC?BC>@=<>>77777)9>@ABC@?>BAA@8>@88888(9A;>3999(7;?>BB@@AB>>>9>9>@:=>>:>A><==ADDAA><<<@@:@AAC9<<><@@?A=D=A<<:=AA>><@>9?>=?CC?BB>B>>6::@BB9>>@;<<<<</<>:>AAAAA???=D<@>=A;A;??===;==>>=>>587:CAA5AAA=ABBB888>==CA@@@=>>A@@@@;AAAAAA>>>>=AA88:A@@>=
@ATNG8:01795:04520
GATGGTAGTCTCAGATAGTCTATAGTACTCATTCGTTTCGGAAGAGACAGGTACGTTAATAGTTAATTAGCGTACTTCTTTTTCTTTGCTTTCGTGGTATTCTTGCTAGTTACACTAGCCATCCTTACTGCGCTTCGATTGTGTGCGTAACTGCTTGCAATAATTGTTAATCGTGAGTCTTGTAAAAACCTTCTTTTTACTGTTTACTCTCGTGTTAAAAATCTTGAATTCTTCTAGAGTTCCTGATCTTCTGGAGATACACATGATACTCTACCATCGATGGATCTGAGTCT
+
<;;;8<<>C@B=>>66699554444444;4557;<<=06;295@@;>;::.44944.4.483/)/)/)/:778:43-44;;=+:::19888/////4779799.449:89155<<455?.44=.9.95;:;=>?:;;;<8;;;944///)///77699;5/4.4./8)/)---,,--/995666><<$5.5755555$555555)55:99;<;;96::99(9//)/<7;7=?4665558:7:7;>;<<>:<<<:B;6655554549:9///6//)/<;;<==:>===;;;><;
@ATNG8:01806:04516
GATGGTAGAACGTGTGCTCTCTCGTACTCATTCGTTTCGGAAGAGACAGGTACGTTAATAGTTAATAGCGTACTTCTTTTTCTTGCTTTCGTGGTATTCTTGCTAGTTACACTAGCCATCCTTACTGCGCTTCGATTGTGTGCGTACTGCTGCAATATTGTTAACGTGAGTCTTGTAAAACCTTCTTTTTACGTTTACTCTCGTGTTAAAAATCTGAATTCTTCTAGAGTTCCTGATCTTCTGGATAGCGACGCGATATACTACCATCGATGGATCTGAGTCT
+
;DCC@CDCC?CCCCCCJGFBBBBCBBBBB::::B@C>BB@B?BCCBCBC@BDBBB?A?ACCC?C<AACCBBBBB?@AAAA2@A?B@AA<@BCA=AAC?CF@A@ABCC<>?BBBCCC?A>><><??=?:;;@<@AAD<A<=>>>@@@@A@@=<<=59;:<@@<@<@@?AAAA??:?AAAA5A=A5::AAA.=@@AA9>>>>>>@>>>;CCCA.A9<=D<>;>>=BBAA===<@<@AAA>>7=AA;A=AAAA;;;A===@????@>:><<<>AA;A;;;@AAAA>
@ATNG8:01808:04488
GATGGTAGCACGACACGACGATGTGTACTCATTCGTTTCGGAAGAGACAGGTACGTTAATAGTTAATAGCGTACTTCTTTTTCTTGCTTTCGTGGTATTCTTGCTAGTTACACTAGCCATCCTTACTGCGCTTCGATTGTGTGCGTACTGCTGCAATATTGTTAACGTGAGTCTTGTAAAACCTTCTTTTTACGTTTACTCTCGTGTTAAAAATCTGAATTCTTCTAGAGTTCCTGATCTTCTGGACAGAGTGTGCAGATACTACCATCGATGGATCTGAGTCT
+
;B@@?BCDCBB@<<@GCDB;99@AEICCDCBB@BCDD>DD=B=CBBBCCC?BBC@@<@=AA@A>A@BCBBA@@9847<?;@+A@<>>=@;@><>:??;7;@,00>;:::=BB@A@AA9=<@<@=:;:AA@@?<@@@B<BAA>>>===?888@=::5///6::6:6>>>@@>@>=:<::9:-94;178BBB/@@===5=::9<<9<<<16677+6///:9=5>==@@@AEBB:=:>AAAAA<AAA6<=AB?=>=>>=<<<<::;;;6;===>>><A>>>???>==
@ATNG8:01808:04498
GATGGTAGTGTCATATGAGAGTGTGTACTCATTCGTTTCGGAAGAGACAGGTACGTTTAATAGTTAATAGACGTAACTTCTTTTTCTTTGCTTTCGTGGTATTCTTGCTAGTTACACTAGCCATCCTTACTGCGCTTCGATTGTGTGCGTACTGCTGCAATATTGTTAACGTGAGTCTTGTAAAAACCTTCTTTTTACGTTTACTCTCGTGTTAAAAATCTGAATTCTTCTAGAGTTCCTGATCTTCTGGAGATACACATGATACTCTACCATCGATGGATCTGAGTCT
+
;@<<?CBAB;;;;>CCCDDC@?@?;;98:>00,/::;5;;6<86<::599499=;99)989=>@:<<@>0//>00)/<7:;<<<)::<5<;<>8<<=<7:/0*/:)//65==9>?>>==BB=AAC?C@CCCCBABB<@@@@=BBBAA??>;<A<==@@@=:99;?>8>8@@A;??==B9?9:9==(=7?255<<<)66?@@3;655555559.5555$5555;7<8=@960/0//:6:6<<<<<<466@ACDAAACCCCBBBDCBBAA@?;??@?@BB@KDBBBCCCCC
@ATNG8:01813:04496
GATGGTAGATACTCGCTGATACACCCAGAAGATCAGGAACTCTAGAAGAATTCAGATTTTTAACACGAGAGTAAACGTAAAAAGAAGGTCTTACAAGACTCACGTTAACAATATTGCAGCAGTACGCACACAATCGAAGCGCAGTAAGGATGGCTAGTGTAACTAGCAAGAATACCACGAAAGCAAGAAAAAGAAGTACGCTATTAACTATTAACGTACCTGTTCTTCCGAAACGAATGAGTACGTGTGACGTACGTGAGCTACCATCGATGGATCTGAGTCT
+
5:;;8==:55666==>=;;;::>::3:=>:<A@A;9291739=?=A;<;7;:<<997?=?.?7>>AB?@A@BBF>>>AB@>>0::59;@9;7;<@?C@@@BC@@@>B?BCACCCADHAAACCBBBBCCDDBB?BCCC?B???BAA?<@=AA@?B???BBA@=A@@@9:48A>AAB;?>@>>7>>?=AAAAA/AA<A::9@=<:;4:088:>8<8<AAAB?BAC<@@>@@BBC>BBB?BAAABBBBBBBBBBBBBBBBD@>>=9939;;;A@A>C==>>>==>=
@ATNG8:01814:04515
GATGGTAGATATATGCACGCTCTACCAGAAGATCAGGAACTCTAGAAGAATTCAGATTTTTAACACGAGAGTAAACGTAAAAAGAAGGTTTTACAAGACTCACGTTAACAATATTGCAGCAGTACGCACACAATCGAAGCGCAGTAAGGATGGCTAGTGTAACTAGCAAGAATACCACGAAAGCAAGAAAAAGAAGTACGCTATTAACTATTAACGTACCTGTCTCTTCCGAAACGAATGAGTACTGTATCTATGTGTGCGCTACCATCGATGGATCTGAGTCT
+
9BBA><C@@@>DB;;6555;4449945>=5;??ACB?B@BCC@??F?BB?B@BB::9CCC3B?AAAEFCBB???5:8<9<<<*<?:?:???9BCC?BCBAACC;;:;@CC@DCC?@@AABABBBBBBCCCCC@CDDD;@?CBBB@A>D?CCC@CBBBBBBB?BBCCB?=@@:000=@AACD<@@>;99999(7=9=:;;@AK??;?<>>??<@=AABBB@A@@BBCC?C?CCC>BBB?BCDCCBAAAA?A@8899B@==;;;DAA<@@@===@;?>?;>>?9;9
@ATNG8:01817:04488
GATGGTAGTGTGTCTCTGAGAGTAGTACTCATTCGTTTCGGAAGAGACAGGTACGTTAATAGTTAATAGCGTACTTCTTTTTCTTGCTTTCGTGGTATTCTTGCTAGTTACACTAGCCTTCCTTACTGCGCTTCGATTGTGTGCGTACTGCTGCAATATTGTTAACGTGAGTCTTGTAAAACCTTCTTTTTACGTTTACTCTCGTGTTAAAAATCTGAATTCTTCTAGAGTTCCTGATCTTCTGGTAGAGCGTGCATATATCTACCATCGATGGATCTGAGTCT
+
AB<C@BB=BDAAABA<>CCCCB@CAEBBAB;:4:BBB>CCAD@CAAACCCABCBDB?B@CCCDAC@CCEJCAAAB>A@@@@,@A=ABCC>DBBCADCC@CC?AAA@AEAGBBBDCDD@B?B@B@CFCCCCCC?BBBC@CBBCBBBBBCCCCDDCC@BA@<::6:=AABDDDA<;4;<;;;*929;99:9:(9@@@C=AAC@@@@>??29999$4999=;?@AA?ADBCBBB?B@CBBAA??BBCACDDB;00@0000:<;<998=9==>?=>=?CBAABBBCAA
@ATNG8:01778:04540
GATGGTAGCACGACACGACGATGTGTACTCATTCGTTTCGGAAGAGACAGGTACGTTAATAGTTAATAGCGTACTTCTTTTTCTTGCTTTCGTGGTATTCTTGCTAGTTACACTAGCCATCCTTACTGCGCTTCGATTGTGTGCGTACTGCTGCAATATTGTTAACGTGAGTCTTGTAAAACCTTCTTTTTACGTTTACTCTCGTGTTAAAAATCTGAATTCTTCTAGAGTTCCTGATCTTCTGGAGATACACATGATACTCTACATCGATGGATCTGAGTCT
+
6BB=;CCCC:;9<ACCGCCCCCECBCCCCCBB@BCCB=BB?C?BECCCBB?BBBBB?A>ABBD?B>ABBBBAA@B@BBDHD1??<@99929@@A?BBB>BB598BCBB?ACA?>AAA9>@@<A:>>>??AAA;?>>>;;;;>>>AAA@@???AAA=A?>;@A<A<=>=>?>=<<7<::::/:4:4:::::+;>>?>8>??888@=<<18878(8>>=>;?<@@=A?>>====A=AA>>==:==@=@@?>>@BA@@@AA@@==;///@==AAC=>>>===A@@@
@ATNG8:01778:04547
GATGGTAGCGCACACATAGATACAGTACTCATTCGTTTCGGAAGAGACAGGTACGTTAATAGTTAATAGCGTACTTCTTTTTCTTGCTTTCGTGGTATTCTTGCTAGTTACACTAGCCATCCTTACTGCGCTTCGATTGTGTGCGTACTGCTGCAATATTGTTAACGTGAGTCTTGTAAAACCTTCTTTTTACGTTTACTCTCGTGTTAAAAATCTGAATTCTTCTAGAGTTCCTGATCTTCTGGGATGTGTGCGCAGTGCCTACCATCGATGGATCTGAGTCT
+
7///)////>@AACBA@@@@??@?B@A><<9:04<==6?>?C?ABBDCCF?BBBBB@D@CBAA<A?BCCECBBCB;:9988)9@8==BB<B=CC@ECCACI@AA@CBC@::;IDCDC@BBB@C@CCCCA@@B=@@BB>BCCBCBBBCBBACBCBC@BBB@DD?@?ABCDBBCCC@B999969<@;=???A1@DGFD:@BBCCCCCCB<@@@@0@AABC@B>CC@CCCCCDD?B?BCBDDC?A?DD<D000>@@BDCCCCCD@DAA?ACBBCCB?BCBBBDB>==
@ATNG8:01780:04556
GATGGTAGTACATGATAGACGACACCAGAAGATCAGGAACTCTAGAAGAATTCAGATTTTTAACACGAGAGTAAACGTAAAAAGAAGGTTTTACAAGACTCACGTTAACAATATTGCAGCAGTACGCACACAATCGAAGCGCAGTAAGGATGGCTAGTGTAACTAGCAAGAATACCACGAAAGCAAGAAAAAGAAGTACGCTATTAACTATTAACGTACCTGTCTCTTCCGAAACGAATGAGTACGAGAGTCAGAGCAGAGCTACCATCGATGGATCTGAGTCT
+
@>B@=99;=BBB;;6BA<BCCCCDDBCCBABBB;955:5:;;;<=B?BB?C?AABDDDDD2D@CCCCCCCCCDD>BB@@@@@0@C@DACFD<CBB@BCFCBBB@@>A@DD@CCD>AABBBBC@@@ABBBBCB?BBBC@DCBBBBBB?C>BBB@BCCCBBBB@CCCAAA?CC@BBB<????A=@??;>BBBB3BB?A???ABB>>>D=???A<A<A@CCC@BBCCB@@>@?BCD?CBB?BAAACBBCBBAAAABBFBBBBBBBBBA?BDA@>?B@FCAABCBB?@
@ATNG8:01789:04538
GATGGTAGTATATCGCGTCGCTATCCAGAAGATCAGGAACTCTAGAAGAATTCAGATTTTTAACACGAGAGTAAACGTAAAAAGAAGGTTTTACAAGACTCACGTTAACAATATTGCAGCAGTACGCACACAATCGAAGCGCAGTAAGGATGGCTAGTGTAACTAGCAAGAATACCACGAAAGCAAGAAAAAGAAGTACGCTATTTAACTATTAACGTACCTGTCTCTTCCGAAACGAATGAGTACGTGTGACGTACGTGAGCTACCATCGATGGATCTGAGTCT
+
BBC@>@@=@@;CECCBBBDBBCMBB@BBB?AAAB<;2:499:@?9:4:949>?@AAAAAA2A=@DC:::A??>B>BBBBDDC5CC@F@CCC;CDD@CBCBBAA@A>@?@A=@BA=AABACCCCCBCBBBBBB>AAAA=??CB::8B@C@AAB@DCB:99;A>@BDDB@7@C>BA=444===6=99599999.9A:@@@@;:8>AA1815:9917179=:948???BBB>A?BBA;?880779@AB>>==758?>?ABA>=<??@@B>B??;=/0,////;?A888
@ATNG8:01790:04576
GATGGTAGTGCGTGAGAGAGAGACCCAGAAGATCAGGAACTCTAGAAGAATTCAGATTTTAACACGAGAGTAAACGTAAAAAGAAGGTTTTACAAGACTCACGTTAACAATATTGCAGCAGTACGCACACAATCGAAGCGCAGTAAGGATGGCTAGTGTAACTAGCAAGAATACCACGAAAGCAAGAAAAAAGAAGTACGCTATTAACTATTAACGTACCTGTCTCTTCCGAAACGAATGAGTACGTGTGACGTACGTGAGCTACCATCGATGGATCTGAGTCT
+
4<?>:;;;;DBBC;;6;CCCBBBBA=ADC@CCCB@@=@4949;;>:6?C>A9>=<7733&3388;888>BBCC<BBBAAAB5BC@D@BBB7B@A=ACBCA@@AC=@>AB=ADD:9;BBCDBBBBBBBABBD@CDEE>@;::AAAAA@<@00,0>>>??<A9@@@CBB>AC????>A==BC<B@@<AACCCC)??;:;:=<9;;7;A;5226,5+58>>:;>>;?=>=9<9=<<6;;;187;;==:?@>?<855;=A<=8<?<;7828><;;;;5;7777522::
@ATNG8:01791:04547
GATGGTAGACACGTGTGCTCTCTCGTACTCATTCGTTTCGGAAGAGACAGGTACGTTAATAGTTAATAGCGTACTTCTTTTTCTTGCTTTCGTGGTATTCTTGCTAGTTACACTAGCCATCCTTACTGCGCTTCGATTGTGTGCGTACTGCTGCAATATTGTTAACGTGAGTCTTGTAAAACCTTCTTTTTACGTTTACTCTCGTGTTAAAAATCTGAATTCTTCTAGAGTTCCTGATCTTCTGGCTCTCGTAGACAGATACTACCATCGATGGATCTGAGTCT
+
6EFE?BBCCCCBBCCBCBCCCCBCCBBBCBBC?BBCD=CC?A?BBCBCBC>AABBB@D?BABB?B?BABABBABB=ABCCC3BB@C;::7;BBD@D>=9>?899:@BA=BBA??>AA<@>@:;9;AAA===>;A@@@5;;=>>@@>?>>AA?@>A:=?>;AC;A;>>>>>?AAA====>>/>;>5::AAC.@@988.855///=86:7;DED/B>?>@<@=??;>@>>>@@<@<@@AAAA6<9A;A@@@@@>>>===A>>>A>>>;<<<>>>>9>AAAAAA===
@ATNG8:01792:04558
GATGGTAGATACTCGCTGATACACCCAGAAGATCAGGAACTCTAGAAGAATTCAGATTTTTAACACGAGAGTAAACGTAAAAAGAAGGTTTTACAAGACTCACGTTAACAATATTGCAGCAGTACGCACACAATCGAAGCGCAGTAAGGATGGCTAGTGTAACTAGCAAGAATACCACGAAAGCAAGAAAAAGAAGTACGCTATTAACTATTAACGTACCTGTCTCTTCCGAAACGAATGAGTACTGTATCTATGTGTGCGCTACCATCGATGGATCTGAGTCT
+
<BCC@DCCBBBBAA;;@@@BAAADD?CCD@@<@@00+06<;:?>=>6?A?B?CCA::999(9:??CCCC@AADC=A=;;;;;*;C@D@CCC=CGFAICDA@@C;;7;=@@?BCC@CBBDGDDDCCCCCBBBB@BAAA?BA@@BBCB@C?CCC?@@@CBBBB@DAAAAD@CC?AAA99:ABA;A??=;ADDD/AA<@===@@@A@<?<??=>1838?BBC@BCBAABB>A>ACB?CBB?ABBEDBBB:99CAA@AA???===?>>><AA???;@=@BBCBABACC
@ATNG8:01794:04542
GATGGTAGTGATACAGATCAGACACCAGAAGATCAGGAACTCTAAGAAGAATTCAGATTTTTAACACGAGAGTAAACGTAAAAAGTAGGTTTTACAAGACTCACGTTAACAATATTGCAGCAGTACGCACACAATCGAAGCGCAGTAAGGATGGCTAGTGTAACTAGCAAGAATACCACGAAAGCAAGAAAAAGAAGTACGCTATTAACTATTAACGTACCTGTCTCTTCCGAAACGAATTAGTACAGAGAGTACGATATGTCTACATCGATGGATCTGAGTCT
+
8;<<7=@;66<<<@BBA966<<A;;.444.4??@;;292666//)/9389389997:>CCC1B:>?>>?;<9789+9=;;;;;*;;;9:@BB8CCC@DDBBBBA@@?A@CD@DCC?@@??ABCCCEDDBBBBB@DBCB>@@??BBBB?B@E::;<ECCCBCB?BBBBBB@DD@AAA>ACEEE@CBA=@@@>>,8818;;>??BFB<@;>>@A=A<??BAB@BBAABBB?C@BBB>BBB?B=@AA@@A@>?????@AAB>??CCA6858225>>:@552669222
@ATNG8:01800:04537
GATGGTAGTGTGTCTCTGAGAGTAGTACTCATTCGTTTCGGAAGAGACAGGTACGTTAATAGTTAATAGCGTACTTCTTTTTCTTGCTTTCGTGGTATTCTTGCTAGTTACACTAGCCATCCTTACTGCGCTTCGATTGTGTGCGTACTGCTGCAATATTGTTAACGTGAGTCTTGTAAAACCTTCTTTTTACGTTTACTCTCGTGTTAAAAATCTGAATTCTTCTAGAGTTCCTGATCTTCTGGTCTACTACACTGTACTCTACCATCGATGGATCTGAGTCT
+
=BBA8<=BBBCCCCCCAAABBCBBBCB@@@@@;?AAA=AC?B@CCCGDCC@CDCICAB@BBDC@C@BBEDCBA@@=:9999*9?;@ABB=BBCC@CICADH@BBBBBDADCBCBBBA?BBB?B?CCCCBBCB@C:;;?CA;;;C@@@CCBBCBBB?BCF@DC>@=@ABBBFBBB>@:;;;.;>A>;<<<<*;CCCC>BBIEEECCBA5;;;;*;??@B=@?AB?BCCBBBB?C?BBBBA@=@::6:BBBCBCCBBACCDAAAA00-0AA@BBD?CBBBBBBAAA
@ATNG8:01800:04573
GATGGTAGCTCTGCTCTGACTCTCGTTACTCATTCGTTTCGGAAGAGACAGGTACGTTAATAGTTAATAGCGTGCTTCTTTTTCTTGCTTTCGTGGTATTCTTGCTAGTTACACTAGCCATCCTTACTGCGCTTCGATTGTGTGCGTACTGCTGCAATATTGTTAACGTGAGTCTTGTAAAACCTTCTTTTTACGTTTACTCTCGTGTTAAAATCTGAATTCTTCTAGAGTTCCTGATCTTCTGGGCTGCGCTGATATGCGCTACCATCGATGGATCTGAGTCT
+
5A@@<@CBBCCCBBBCCBBBBBCCCB>BACCAA>AECD?BB?C@CCCCCCC@CDCCC?C?CCCC@B?BBBBBBDBB@CCCCC3BB?ACBD>ABCC@CCC@CE?BAACDCABBBCCDDE>BBC@C@CDCDBBBB@CBBB@CCBBCBBBBBBCCCBBB@CCB?BB@B>AAC@AAECCABCCLL<C?B=<;;;;*;BBCC?CCCCCCAABA=A@A7ABBBB@B@DE@BCCCCAB?A?BBCFBB?A@AA:A9::AABCCCCCDCBBB@@=@BBBCCC@CBAABCBBBB
@ATNG8:01805:04538
GATGGTAGGCGAGAGTGAGACGCAGTACTCATTCGTTTCGGAAGAGACAGGTACGTTAATAGTTAATAGCGTACTTCTTTTTCTTGCTTTCGTGGTATTCTTGCTAGTTACACTAGCCATCCTTACTGCGCTTCGATTGTGTGCGTACTGCTGCAATATTGTTAACGTGAGTCTTGTAAAACCTTCTTTTTACGTTTACTCTCGTGTTAAAAATCTGAATTCTTCTAGAGTTCCTGATCTTCTGGGTGCGCTACAGTCTCTCTACCATCGATGGATCTGAGTCT
+
6ABB@CCD@CAA@BA?ACAB=BCDDBB@@B;;7;@@C>CB=@=::8?<A?>@@A??=??DBBB@B?BBBBB??8A;;=<<<,<>=;=>C5;AAA>ACC@CC?BBBB>><;A@CAAAA<@>>:>===>@@@@@<@BAA:>?AAAAA@@@AAAA===7;;?>DD<A<A@@@@@ABB:>>@@@5@=B:>>ABA/@@@A@6=<788;=>??;?BBB/A<==C=B=?@;ABAA:::<><>@@>;<6<7991999@AAA@@;;;AAA@<::6:///=>>9B>>?AAD:::
@ATNG8:01805:04560
GATGGTAGTCTCAGATAGTCTATAGTACTCATTCGTTTCGGAAGAGACAGGTACGTTTAATAGTTAATAGCGTAACTTCTTTTTCTTTGCTTTCTGTGGTATTTCTTGCTAGTTACACTAGCCATCCTTACTGCGCTTCGATTGTGTGCGTACTGCTGCAATATTGTTAACGTGAGTCTTGTAAAAACCTTCTTTTTACGTTTACTCTCGTGTTAAAAATCTGAATTCTTCTAGAGTTCCTGATCTTCTGGGATGTGTGCGCAGTGCCTACCATCGATTGATCTGAGTCT
+
=A>>8<AB;66@@@JFEBB@@CC@A:;4994405<=@6><>B<;99<<==79?9444(48<;<=6?=@A@:://)/9)//:::)9992;::>800/0/59/33(3;133339<9>BAACCCC@CBB?A>BBBCBBCB@CCCC@CBCBBBB@A@BA;;;AA>;<;?BB>A<@@A;;99AC<@9::::'929295999$95@;<4<59566555949999(955596;=@C@@AA;;:B?B>BCCAAB?A@@@5<000<00:BB@@@@?<?AB?BBBBBC@BBBBBAAABBB
@ATNG8:01815:04535
GATGGTAGCACACGAGATCTCATCGTACTCATTCGTTTCGGAAGAGACAGGTACGTTAATAGTTAATAGCGTACTTCTTTTTCTTGCTTTCGTGGTATTCTTGCTAGTTACACTAGCCATCCTTACTGCGCTTCGATTGTGTGCGTACTGCTGCAATATTGTTAACGTGAGTCTTGTAAAACCTTCTTTTTACGTTTTACTCTCGTGTAAAAATCTGAATTCTTCTAGAGTTCCTGATCTTCTGGGTGCGCTTACAGTCACCTTCTTATCACGAACTGGGTATTCTGATGCGCTCA
+
?;<:055;5<;@@AB;@@?@BBA=BBB@@CAA?ABCC>DD?C@C@@@DFE@CBBBB@C695::7;8=?@=BBBBB7BBF>C+=84988818==A=@@A<@D4998>>>=B=C>=A<>;>@@<@;>?=>;;;=8=A>>6;;?>;;;C;;;;;;9::59<;0854<3::=>>??AA<>??AA5@5;4::;;;*99----(------45555555'5585505488/222557749-..7566455590...67627855353329073.3883322-2666-2220522*(((((,,-
@ATNG8:01817:04559
GATGGTAGGCGAGAGTGAGACGCAGTACTCATTCTTTTCGGAAGAGACAGGTACGTTAATAGTTAATAGCGTACTTCTTTTTCTTGCTTTCGTGGTATTCTTGCTAGTTACACTAGCCATCCTTACTGCGCTTCGATTGTGTGCGTACTGCTGCAATATTGTTAACGTGAGTCTTGTAAAACCTTCTTTTTACGTTTACTCTCGTGTTAAAAATCTGAATTCTTCTAGAGTTCCTGATCTTCTGGTGAGATATGCATGATGCTACCATCGATGGATCTGAGTCT
+
6EDD:ACC@CBBBCDCCCCD::;DCFCBCBCC@BBBB;BB?B@CCCCCCI@CDBCCAF?@@AB@B?BBBBBCCCC?>>>>>.>??BBBC>CC@@>ABB>BB>AAACCC>@ACCCACA>CBB=B>>>>?>;;9;AAA@<@>@>>>@?@AAAAA>>><@@@<>=:><A@@@@@@@A===<CD5A:?:?AAAA.@@8991988///;;==49999.;??@B<B=??;?@@@???;A:?>AAAA:><A<@>?>>@?>??9;;;///=895>>==D@@;?AAAA???AA
@ATNG8:01817:04567
GATGGTAGCGCACACATAGATACAGTACTCATTCGTTTCGGAAGAGACAGGTACGTTAATAGTTAATAGCGTACTTCTTTTTCTTGCTTTCGTGGTATTCTTGCTAGTTACACTAGCCATCCTTACTGCGCTTCGATTGTGTGCGTACTGCTGCAATATTGTTAACGTGAGTCTTGTAAAACCTTCTTTTTACGTTTACTCTCGTGTTAAAAATCTGAATTCTTCTAGAGTTCCTGATCTTCTGGTAGAGCGTGCATATATCTACATCGATGGATCTGAGTCT
+
9::;:CDCCBBBHCCCBBCCCCBBCBB@=<9:8:CCC>CC?A?ACBBBBC@BBB;;;:7<@BB=B?BA@AAA<>D?BACCC3CB?@?@A<A:;9>C:;79B=;;:BBC?CCCCCCCC>BBB>B?BCDCABA@?BCCD=AAB;;;CBBCBBBAABC@D<;7:@<>=BABBBBBBB@=CCCC7B;@;@BBBB,AA;;;8;CCEDICCCCACDHC5CBBCC@D@DC?CDCBC;;6;=@A@A@@=@CCACFCBBBA@@@@@DDDCBB;;;AA@:::?@@999@ABBB
@ATNG8:01818:04553
GATGGTAGGCGACATACATACGCGCCAGAAGACAGGAACTCTAGAAGAATTCAGATTTTTAACACGAGAGTAAACGTAAAAAGAAGGTTTTACAGACTCACGTTAACAATATTGCAGCAGTACGCACACAATCGAAGCGCAGTAAGGATGGCTAGTGTAACTAGCAAGAATACCACGAAAGCAAGAAAAAGAAGTACGCTATTAACTATTAACGTACCTGTCTCTTCCGAAACGAATGATACCTCTCAGACGCTCGTCCTACATCGATGGATCTGAGATCT
+
8;<<7A=?7;<@@;66==@;AABCC=BBB695=>>:?8<<<:::<8994:7;;:?????0?7///89333337.7955555$5;6:2777+//////79::552/6;;699;)////55<:<<;;;><<<:>===9555<<><=>B?BBA=<:::<==B?===@@?;?>;??@<@?==>1555322255'260222:9777:3;49699497;;ABB>B;;A@?B=A289?8??C=AADBB@=AABB@@@;::@=88;7</--6--///(/8:<:9/..5-
@ATNG8:01825:04569
TATGGTAGGACGAGCGTCTGAGAGGTACTCATTCGTTTCGGAAGAGACAGGTACGTTAATAGTTAATAGCGTACTTCTTTTTCTTGCTTTCGTGGTATTCTTGCTAGTTACACTAGCCATCCTTACTGCGCTTCGATTGTGTGCGTACTGCTGCAATATTGTTAACGTGAGTCTTGTAAAACCTTCTTTTTACGTTTACTCTCGTGTTAAAAATCTGAATTCTTCTAGAGTTCCTGATCTTCTGGATACACTCATGTGCACCTACCATCGATGGATCTGAGTCT
+
CCCC@CCC@CBBBBABACBCCCCCACCC@@:98:BCC>CC@B@BBBCCDD@BBA:;6;>BBCE?C@BCCCE::;B@BBDGC5BB?BCDD>BCBC@CEE?;;7;;@BBCACHBBBCCF@CDC@A>ABBBBCBA=BBBB?CBBBCBBBCBCCBBECDAAAA@CC?C?BBBBBCGBB>@;;;;.;=A=AAAAA,ABCCC>CBBAAABBBB?BBAB2B@@ACAC@CC@BBB@@@A?B?CCBECC>A@C@BCCCECCCCCCBBBCB??@@<@;;;A@@=A??@ABBBBB
@ATNG8:01782:04605
GATGGTAGTGTGTCTCTGAGAGTAGTACTCATTCGTTTCGGAAGAGACAGGTACGTTAATAGTTAATAGCGTACTTCTTTTTCTTGCTTTCGTGGTATTCTTGCTAGTTACACTAGCCATCCTTACTGCGCTTCGATTGTGTGCGTACTGCTGCAATATTGTTAACGTGAGTCTTGTAAAACCTTCTTTTACGTTTACTCTCGTGTTAAAAATCTGAATTCTTCTAGAGTTCCTGATCTTCTGGCTCTCGTAGACAGATACTACCATCGATGGATCTGAGTCT
+
--..(----/5=>@>=B@A;;;;99?@><@::39=@@9@A>B?CCECCDC@CCCCEAD?BBCC=A?ABBCC;;;F?AAA@@,;;7;BBI>CC;=;;EC?CC?A@BCCCACCCCCCBB?BCC?B?CCBBBBBB?BBCC?C@?@A?@@BBBBCBCBB?BBB@CC@D?BBC@@@CCC@BBDFF;A<?9;;::-;BCCC>BBBBCCBBBB>BBBB2BBBBC@C@CC@BBBBBBC@C?CBBBCD>A@C@CAA@@BBCDCCCCBBBBB@@<?@@@@AA@FBBBBBBBBB
@ATNG8:01784:04587
GATGGTAGCACGACACGACGATGTCGTACTCATTCGTTTCGGAAGAGACAGGTACGTTAATAGTTAATAGCGTACTTACTTTTTCTTAGCTTTCGTGGTATTCTTGCTAGTTACACTAGCCATCCTTACTGCGCTTCGATTGTGTGCGTACTGCTGCAATATTGTTAACGTGAGTCTTGTAAAACCTTCTTTTTACGTTTACTCTCGTGTTAAAAATCTGAATTCTTCTAGAGTTCCTGATCTTCTGGCTCTCGTAGACAGATACTACCATTCGATGGATCTGAGTCT
+
=B>>:?666<<;9;;;;9;9977///<<<<6699@===044.4./7/////5::-//6>+0/::6::::A@>8877,//////$/;)///..'.783,79939?49:;;;=7<>@ABBBA<@@@<@=A>>>><<<<===E588>@??@@?@@CA>=>>:===7:;=@<AB???@???:>>ADD;D=D======.:9=;;.6-----9;696:AAA.===?A;B7==;>===?;:5::>>A@@E7;<><>@@@@@@>>>@@@AA<<<==9//,/98;=7>>=88;///<
@ATNG8:01791:04607
GATGGTAGAGAGAGCTCTCTCATCGTACTCATTCGTTTCGGAAGAGACAGGTACGTTAATAGTTAATAGCGTACTTCTTTTTCTTGCTTTCGTGGTATTCTTGCTAGTTACACTAGCCATCCTTACTGCGCTTCGATTGTGTGCGTACTGCTGCAATATTGTTAACGTGAGTCTTGTAAAACCTTCTTTTTACGTTTTACTCTCGTGTAAAATCTGAATTCTTCTAGAGTTCCTGATCTTCTGGTATACACACTCGCTCGCTACCATCGATGATCTGGAGTCT
+
6>==9CBEBBBDDCCAAA@BCBCBIBAAACBC?BBBB=BB?B@BAACBB@<@<:00+01:=:F=@=?C=??AA?B?AABBA1???@?;;3;A@@499@;?A=997>??:;====@AB<???8;7;@??>>>@<@BAA686@==9;:<BBBB;;;=4:8918=:>8====>>==<==7:9:-90808ABAA/>;////)/99///9998888)5::;<:@9==;?@?@B=>:><>>@@>><>>@<@A>????>>>@@@@@A??>>:=AAA:;:;6<6617:==@
@ATNG8:01794:04617
GATGGTAGATATATGCACGCTCTACCAGAAGATCAGGAACTCTAGAAGAATTCAGATTTTTAACACGAGAGTAAACGTAAAAAGAAGGTTTTACAAGACTCACGTTAACAATATTGCAGCAGTACGCACACAATCGAAGCGCAGTAAGGATGGCTAGTGTAACTAGCAAGAATACCACGAAAGCAAGAAAAAAGAAGTACGCTATTAACTATTAACGTACCTGTCTCTTCCGAAACGAATGAGTACGAGAGAGCACACGTGTCTACCATCGATGGATCTGAGTCT
+
<=;;7;?CBBBDFAAA@BAABDCCC?BBC@CCBB@@>@@CBBBBBB?BC@B?BBBCCCCC3C?>??BBAABBBB>@ABBBBA2@>;@5;;;.;BD?;;9CA@@0000=@@=AAC?BDAABBCCCECCCC@@@@BBCC@BAA@????<A=A;;8;BCB@@?C@AAABA@<@@<99:<??@@@9??>;:99999%/<7:///>>A;;7;<@>>>7;5;@A@@>ABBBCCC?B?BBB>BCC>ABBBBBBBBBBC>>AA>??A>>??@@@=CAA?@@B>:;:AAAA777
@ATNG8:01795:04623
GATGGTAGCTCACGTACGTCACACGTACTCATTCGTTTCGGAAGAGACAGGTACGTTAATAGTTATTAGCGTACTTCTTTTTCTTGCTTTCGTGGTATTCTTGCTAGTTACACTAGCCATCCTTACTGCGCTTCGATTGTGTGCGTACTGCTGCAATATCGTTAACGTGAGTCTTGTAAAACCTTCTTTTTACGTTTACTCTCGTGTTAAAAATCTGAATTCTTCTAGAGTTCCTGATCTTCTGGACGACGCGCACTGACACTACCATCGATGGATCTGAAGTCT
+
6BCC<CCECCBCBBCH;;;BCBCCCCCCCCBB?BA@F>DD?C>@ACBBBC?CCBBB?B?BBBB>BB>BBBBBBAA>ABBBB3BB?BBBB=BBB@?B>>9>A:><@AAA?BBBAAAAA;AAA;@:??>@@@??;?A>>9@>AAA@@@@@@@@@AAA<:;;C>><><A??>>>@@@=??AAA5A=A;>@@AA/AA555.6/////=99>;?BBB/A>?>C=B<>><>@@>?>=;A9>>>><=8=>A<>@<<<AAA>>;:;AAA:66;6///6<<=9D?66//*/:::
@ATNG8:01797:04620
GATGGTAGGCGACATACATACGCGCCAGAAGATCAGGAACTCTAGAAGAATTCAGATTTTTAACACGAGAGTAAACGTAAAAAGAAGGTTTTACAAGACTCACGTTAACAATATTGCAGCAGTACGCACACAATCGAAGCGCAGTAAGGATGGCTAGTGTATCTAGCAAGAATACCACGAAAGCAAGAAAAAAGAAGTTACGCTATTAACTATTAACGTACCTGTCTCTTCCGAAACGATGAGTACAGAGAGTACGATATGTCTACCATCGATGGATCTGAGTCT
+
:<55.49939;556<<=;;;;;;;;9>;@7<@?===050588::8949948488///<<<+=699=<::=///;1::77777'/5.55<;<0<9949<///<:<<2545;7:9>68;779=99=>996>>@B?BBBD:;;A@@@AA=A=A;;69@A@BAAA@?@?=;;:00)0;:59;==<6=33.3;=<==%::133.36;::;;-2-277;27266<5629?<988838-33;69733373338:?:==888;;==;AA@A@8818>>=>8818888A@@@@:
@ATNG8:01797:04621
TATGGTAGTGCGTGAGAGGGAGACCCAGAAGATCAGGAACTCTAGAAGAATTCAGATTTTTAACACGAGAGTAAACGTAAAAAGAAGGTTTTACAAGACTCACGTTTAACAATATTGCAGCAGTACGCACACAATCGAAGCGCAGTAAGGATGGCTAGTGTAACTAGCAAGAATACCACGAAAGCAAGAAAAAAGAAGTACGCTATTAACTATTAACGTACCTGTCTCTTCCGAAACGAATGAGTACTGTATCTATGTGTGCGCTACCATCGATGGATCTGAGTCT
+
@CBC@AAACCAA?ACDCCC>CBBBB>BCC@DCCABB@B<@ABCBBC?AA?B@BDBBBCBC2C@BBBCCBAAACC=;;<FIJE2FEAE@BAA9ABB?BCBBB??888*9<@@;A98038=9BBCCCCCCCCCCC?CCBB=BBBCCAAB<@;@::5;CBAADCC@ABACBB?BC@BBB>@A@??8>==9999999%9@;9988==ABC=D=A>>><>:=?B;;8:A@@@@@@D?AAC<@@B?AABAABBBCBBBBB@ABA???ABABAC?A>>888@<@@@@A???DD
@ATNG8:01800:04606
GATGGTAGACATATCGTACTCTCTGTACTCATTCGTTTCGGAAGAGACAGGTACGTTAATAGTTAATAGCGTACTTCTTTTTCTTGCTTTCGTGGTATTCTTGCTAGTTACACTAGCCATCCTTACTGCGCTTCGATTGTGTGCGTACTGCTGCAATATTGTTAACGTGAGTCTTGTAAAACCTTCTTTTTACGTTTACTCTCGTGTTAAAAATCTGAATTCTTCTAGAGTTCCTGATCTTCTGGATATGAGTGACTCGTGCTACCATCGATGGATCTGAGTCT
+
5ABB?CCCDDCCCCBBCDBBBDCCCBBBBB??>@BBB>BB?B?BAAABAB>AA@@A>B>B@@B>B?BBB@BACB>9>ACDC/>>;>8893;BBB?ACD@BA065;ABB<??AAAA>>9<>A;C;A???>>>>;??<<:==A>>>>???AAAAAAC:;:;;AA9=7=>???AAAA:???C>5C;C9>9999+8<666(--3---=;:>:>DDC.===CD;A;;;7;::A>>>;>:>>@=@@166=9=@99>>>>A??@??>>>@AA=AA@@@99666699@@@@@
@ATNG8:01803:04607
GATGGTAGAGAGACTGTAGCGCACCCAGAAGATCAGGAACTCTAGAAGAATTCAGATTTTTAACACGAGAGTAAACGTAAAAAGAAGGTTTTACAAGACTCACGTTAACAATATTGCAGCAGTACGGACACAATCGAAGCGCAGTAAGGATGGCTAGTGTAACTAGCAAGAATACCACGAAAGCAAGAAAAAGAAGTACGCTATTAACTATTAACGTACCTGTCTCTTCCGAAACGAATGAGTACAGAGAGTACGATATGTCTACCATCGATGGATCTGAGTCT
+
5:BA?BCCCCBBCCDCCDEIDDAAA>ACD@C@BA@@=@?AACAAAB?BD@D@>>?BBCCD3C?CCCBBBCBA@?8@>@@GFF5BB=B4;;;.<CD?CBBBCCC;:;;?CDACCC=@?AABDDEDBC?CCCCC?CCBB?B@@@AABB>B?B::;;EEECCBA?CCAAAA?BC?>=>588BBB=B>=8;;;;;1=D@C@?@CCB==:=<==AA3616>A>?<?A@@ABB?B?BBC>BBB????BBBEDAA>>AACA??>@@A@??<<8>>@@@>@;@==>@@@><<
@ATNG8:01809:04594
GATGGTAGTATATCGCGTCGCTATCCAGAAGATCAGGAACTCTAGAAGAATTCAGATTTTTAACACGAGAGTAAACGTAAAAAGAAGGTTTTACAAGACTCACGTTAACAATATTGCAGCAGTACGCACACAATCGAAGCGCAGTAAGGATGGCTAGTGTAACTAGCAAGAATACCACGAAAGCAAGAAAAAGAAGTACGCTATTAACTATTAACGTACCTGTCTCTTCCGAAACGAATGAGTACTACTCTCAGAGACACACTACCATCGATGGATCTGAGTCT
+
6BED@DBCBBBCCCED@C@DDBBAC@CBB?CFDCAA?@ACCCCCBB@BB@B@@?@@@@@@2A@CCCCBBBBA@>6=<==>=>0>@;A5<;<-;BB;BBBBBBB@@=@?BC?CDC>AABBCCCDBBBCCBCCD?BAAB?BAAABBBB>C?CAB?BCCCBAAA?CCCAA@?CC?>>><>?@@@:@=<:98888(9>:A888B??@?;?<@@AA<A=A@B@?<?AAABBB?B?BCD=AAA=ACBBAACCBBBBBBB@A@@@>>>@@::8:BAA??C?CBBBC@@ACC
@ATNG8:01789:04660
GATTAGTGTGTCTCTGAGAGTAGTACTCATTCGTTTCGGAAGAGACAGGTACGTTAATAGTTAATAGCGTACTTCTTTTTCTTGCTTTCGTGGTATTCTTGCTAGTTACACTAGCCATCCTTACTGCGCTTCGATTGTGTGCGTACTGCTGCAATATTGTTAACGTGAGTCTTGTAAAACCTTCTTTTTACGTTTACTCTCGTGTTAAAAATCTGAATTCTTCTAGAGTTCCTGATCTTCTGGAGATACACATGATACTCTACCATCGATGGATCTGAGTCT
+
BBD:BBCCCCCCCCBBBCCBBBCCCCCCCC?CABB=BB?B?CAABBCC@DCCCC@C@CCCB=C?CCBBAAAGE??????0>A>BBCC=BB@A?BHDBCC@BBCCEF?CBCCCCCD?BBB@D@DBBBCBBC?CCDD?CAAACBCCCCCCCCBBB?CCC>CC@C>AACCCCCCE?BCCDD7C@C=@????0>@BCD<AACCCDDDCB<@@>@0@AABD>B>BC?CCCBBAC?C?ABBCCC?BBC?CCCCCDDBBBBBBBBBBB8878@@@CAC?CCBCBDABBB
@ATNG8:01791:04664
GATGGTAGCTCGCTGATGATATCTCCGAAGATCAGGAACTCTAGAAGAATTCAGATTTTTAACACGAGAGTAAACGTAAAAAGAAGGTTTTACAAGACTCACGTTAACAATATTGCAGCAGTACGCACACAATCGAAGCGCAGTAAGGATGGCTAGTGTAACTAGCAAGAATACCACGAAAGCAAGAAAAAGAAGTACGCTATTAACTATTAACGTACCTGTCTCTTCCGAAACGAATGAGTACTGTATCTATGTGTGCGCTACCATCGATGGATCTGAGTCT
+
5B=C?BBBBBBA@;A@CDGECCCCC@CDAC@@A<;6;>A@B::9A?CC?A=@@==<==<,?=AABBBBCBBBD=B@@@@@@,@@=?4:99&9CC?CB@@@A>:;6;?AD?CAA>???@ACCCBBCCCCBBB@DDAA?A@@?CCBB@B?B:;:;BBABB8:78BB>?@?@@>@BB?BBBBC<B@<8:::::):;5;CAAABB;;7:;??ED<@;A@CAA>ABAA@BB;?<???8?CC@BBBBBBBBBBBBCBBBCB>>>>;::>@:@A@8:6@:@000A@@B??
@ATNG8:01793:04638
GATATATATGCACGCTCTACCAGAAGATCAGGAACTCGTAGAAGAATTCAGATTTTTAACACTAGAGTAAACGTAAAAAGAAGGTTTTACAAGACTCACGTTAACAATATTGCAGCAGTACGCACACAATCGAAGCGCAGTAAGGATGGCTAGTGTAACTAGCAAGAATACCACGAAAGCAAGAAAAAGAAGTACGCTATTAACTATTAACGTACCTGTCTCTTCCGAAAACGAATGAGTACTGTATACTATGTGTGCGCTACCATCGATGGATCTGAGTCT
+
44=<;<;;666<;;A>>>>@7;<>:???>??1/)/;///9775992:388888889)97;;>8:=99=;;2:;>>>==*;;7;8>>>2>992/////////5:7//)///)//3;<=666=@@>?@;@7:99:499;884:86:79.-(-55---/-3-///89(/36333488333(332+26666(661555877725.57:97937189<<;17/////9490/333&3771333;::33366////----..366666;.222225747333778878
@ATNG8:01796:04643
GATGGTAGCACGACACGACGATGTGTACTCATTCGTTTCGGAAGAGACAGGTACGTTAATAGTTAATAGCGTACTTCTTTTTCTTGCTTTCGTGGTATTCTTGCTAGTTACACTAGCCATCCTTACTGCGCTTCGATTGTGTGCGTACTGCTGCAATATTGTTAACGTGAGTCTTGTAAAACCTTCTTTTTACGTTTACTCTCGTGTTAAAATCTGAATTCTTCTAGAGTTCCTGATCTTCTGGACAGAGTGTGCAGATACTACCATCGATGGATCTGAGTCT
+
4:>>:@;<<>??>>=A0/////<:=ABBCCCD@CCCE?EC@C?@ACECCC@CCF@A>A>A@BB?B@DC@@ABBBC577===+=86A???7?AAB?BBA?A@5:9@A>?;>AB??DAA<768=B<>>AA;;:==AAAD676A:::;?A@@?>>==@<???=BB<><>>>?=A>77098888)74<478888(5:///(.33/..7557+555&2777905/55/555<7574;28=759;,//60687:///68:<666///966098888//-/===AAAAAA
@ATNG8:01801:04661
GATGGTAGCGCATATCAGCGCAGCCCAGAAGATCAGGAACTCTAGAAGAATTCAGATTTTTAACACGAGAGTAAACGTAAAAAGAAGGTTTTACAAGACTCACGTTAACAATATTGCAGCAGTACGCACACAATCGAAGCGCAGTAAGGATGGCTAGTGTAACTAGCAAGAATACCACGAAAGCAAGAAAAAGAAGTACGCTATTAACTATTAACGTACCTGTCTCTTCCGAAACGAATGAGTACGATGAGATCTCGTGTGCTACCATCGATGGATCTGAGTCT
+
8A>=;A0//<=FBBBCCCBBBBBEE>ECD?CCCCAA?A?CBCBBBB>BB?B?BCD???>>0>?BCCCFCCDCCC>CCBBBBB1@A=@29:97:CDBCBBBAAABA=A@AA?ACC@CBBBBBBBBCCDDBBBDACCCC?CCCCCBBB@C@DBB?BCCCCBBB@CCCBBC?BB>BBB===AA>9@??9<;<==1?@?C?>>BBBBC?>:>AAA6:49>@@@?BBAA@BB=@=@AA<AAA>???BCBBABACBBCBB>>>>>>CAB@@<???@@@D@CBBBBBBBBC
@ATNG8:01807:04679
GATGGTAGATATATGCACGCTCTACCAGAAGATCAGGAACTCTAGAAGAATTCAGATTTTTAACACGAGAGTAAACGTAAAAAGAAGGTTTTACAAGACTCACGTTAACAATATTGCAGCAGTACGCACACAATCGAAGCGCAGTAAGGATGGCTAGTGTAACTAGCAAGAATACCACGAAAGCAAGAAAAAGAAGTACGCTATTAACTATTATCGTACCTGTTTCTTCCGAAACGAATGAGTACTGTATCTATGTGTGCGCTACCATCGATGGATCTGAGTCT
+
6@>@<@CDCBBBDCCCBAAADDDCC>ABB?BACB@@??ABBBBBBB?BB?B@BBBAADDC2A@AAACCCC@A@B;B>BACCC1DD?C2999.;AD@ECBCDDE;98;?AA?A@@?BCAABCCCCCCBBBBBB@DCBB?CAA?@@AB?B@CAA@BBBBBCCA?ACAAAA@BB>888288??>8@?<8<<<<<.=B?C888AAA@@:>:>??A<AA@???@=A>>>6<<8<:==<6==<8===>@AB>AACDCBABBBBBBBBBAAA@BBBBBBD@B998DBBBBB
@ATNG8:01808:04668
GATGGTAGTGTGTCTCTGAGAGTAGTACTCATTCGTTTCGGAAGAGACAGGTACGTTAATAGTTAATAGCGTACTTCTTTTTCTTGCTTTCGTGGTATTCTTGCTAGTTACACTAGCCATCCTTACTGCGCTTCGATTGTGTGCGTACTGCTGCAATATTGTTAACGTGAGTCTTGTAAAACCTTCTTTTTACGTTTACTCTCGTGTTAAAAATCTGAATTCTTCTAGAGTTCCTGATCTTCTGGTAGAGCGTGCATATATCTACATCGATGGATCTGAGTCT
+
<GEE?BB=FBBBC???CCCB;:955<<::;5404?AA<CA?C?BBCDBCDABCBAA?B?;;6>;>@DDCA<A<<@?BBDDD1BC?B@@A8;99929>>99@466<==>:?=A<B999<@@@?C?BDAA000>;>009:?B??@999ABBABA@;;6;@A5::<?;>@@@@@@:;6;AABA9B>B5:;<;<*;>::;.9>B=????;;=@@@<0<<<<@=A8A@=BAA@@;;49:==?AAA?ABC?BBAAA;:;9:999B<B>BBB???CBCC>BBBBBCBBBA
@ATNG8:01816:04645
GATGGTAGTGTCATATGAGAGTGTGTACTCATTCGTTTCGGAAGAGACAGGTACGTTAATAGTTAATAGCGTACTTCTTTTTCTTGCTTTCGTGGTATTCTTGGCTAGTTACACTAGCCATCCTTACTGCGCTTCGATTGTGTGCGTACTGCTGCAATATTGTTAACGTGAGTCTTGTAAAACCTTCTTTTTACGTTTACTCTCGTGTTAAAAATCTGAATTCTTCTAGAGTTCCTGATCTTTGGGATGTGTGCGCAGTGCCTTCCATCGATGGATCTGAGTCT
+
CCBB?BCCCABACCFCCCCCDBBBBBBBBBBC?CCCD<BB?C@CCCCECC?CDDBB?B@CCBB?B?BCCCCCC@@<@@?@?1?B@CBCD=BBBB@CCCACC@C?BBCCC@CCGBBBCC?CBB?C?CDDDCCCC@CCCC@BCCCCCCCCBBCCBBBB?CCB@BB?B@BBBBDECBA=?9::9-:9>9;;:;:*:BBDC>BBBBDCCCCC?CDDD2CCCCD@C@DC@CBCCEBB@B@BBCCC??8??8?000@@@CCBBCBCD>B=A=ABCBDCC@CBBBCCCBBA
@ATNG8:01818:04655
GATGGTAGTATAGAGCTCTACATAGTACTCATTCGTTTCGGAAGAGACAGGTACGTTAATAGTTAATAGCGTACTTCTTTTTCTTGCTTTCGTGGTATTCTTGCTAGTTACACTAGCCATCCTTACTGCGCTTCGATTGTGTGCGTACTGCTGCAATATTGTTAACGTGAGTCTTGTAAAACCTTCTTTTTACGTTTACTCTCGTGTTAAAAATCTGAATTCTTCTAGAGTTCCTGATCTTCTGGTGTCTGATCTGTATCACTACCATCGATGGATCTGAGTCT
+
5BCC?DBBCCBBBCCCICCCBBBBDDCCCCBB@BCCC>BB?B@BBACCAB>ABBBB>B>BBBB>B>ABABAA???<?=>AC.;;:;>>C:BC@@=@BC?BB;88=CBB<??@@????;?@@9>9>A@><;:@;CCAA7==>>>>>?=>>@A>=>@::::<@A<@;?@@@@AAAA=>>>AA5A<@;AAAAA.AA9990557///;78;3::::.;@AAB=B=>>;>@@B>>>;A;@;;;;;7=BA=@@@:::@AAB>??@@>A@>><>>>>AAA=><>>AB@?>?
@ATNG8:01820:04634
GATGGTAGCGCATACATAGATACAGTACTCATTCGTTTCGGAAGAGACAGGTACGTTAATAGTTAATAGCGTACTTCTTTTTCTTGCTTTCGTGGTATTCTTGCTAGTTACACTAGCCATCCTTACTGCGCTTCGATTGTGTGCGTACTGCTGCAATATTGTTAACGTGAGTCTTGTAAAACCTTCTTTTACGTTTACTCTCGTGTTTAAAAATCTGAATTCTTCTAGAGTTCCTGATCTTCTGGTCTACTACACTGTACTCTACCATCGATGGATCTGAGTCT
+
6CBB?BCBBBDDEEBBBBDDDCBBBBDBEEBA?ABBC>CD@C@CCCCCCC?BCDCC?A?CCCB>B?BCBD@AADD@ABBBA1AC>BBBB<ABAA@BCC?EC9:9@CBC@CCDCCCBB?BCD?C?CCCCCBBB?BBCC?CCCCCCCCCCCCCCBAB?CCC?BB?B?BBCCCCBBCAD@???4=;@;9999-:B@@D<BBCDDEBB;:;6;BBA5CBBCG@B@BC@CCCCCBA?A?CCCCCF>A?A?ACCCDDDCC@@ACDCCBB9989@AACBB?AABBCBBAAA
@ATNG8:01820:04670
GATGGTAGCGCATATCAGCGCAGCCCAGAAGATCAGGAACTCTAGAAGAATTCAGATTTTTAACACGAGAGTAAACGTAAAAGAAGGTTTTACAAGACTCACGTTAACAATATTGCAGCAGTACGCACACAATCGAAGCGCAGTAAGGATGGCTAGTGTAACTAGCAAGAATACCACGAAAGCAAGAAAAAAGAAGTACGCTATTAACTATTAACGTACCTGTCTCTTCCGAAACGAATGAGTACGAGAGTCAGAGCAGAGCTACATCGATGGATCTGAGTCT
+
:///)/////7:99;;;<<<@@@BB:B@@=;99999.4.4<<;<5404;5;6::<=@?@@+666>@?@@>>>>?6B99;AA7>>9?2999&5<;75669977//)-0--(--/)/:77;>>>C?@@BCBAA=A:9:?BBBCCCBC?CAEEKBCBBA954:69998:98440499-77<;=5997/787877#7849737387<=89;<;<?5;5;@;;:@C@@@?>=292444(444.333::;;=:4448=;;<=888:>>>/000--66?<EBA??;AA=?
@ATNG8:01822:04634
GATGGTAGCGCACACATAGATAAGTACTCATTCGTTTCGGAAGAGACAGGTACGTTAATAGTTAATAGCGTACTTCTTTTTCTTGCTTTCGTGGTATTCTTGCTAGTTACACTAGCCATCCTTACTGCGCTTCGATTGTGTGCGTACTGCTGCAATATTGTTAACGTGAGTCTTGTAAAACCTTCTTTTTACGTTTACTCTCGTGTTAAAAATCTGAATTCTTCTAGAGTTCCTGATCTTCTGGATAGCGACGCGATATACTACCATCGATGGATCTGAGTCT
+
AACC?B=CCCBBBCGCGLCC@@?ACBBBB;;9;CCE>CC@B@BCCCDDE?BBBCC?C@DBBB?C@DDDCCBCCC??????1?A?CBBC=CCCCACBC@DE?A@@CCC@BBCDCCBB>BCC@D?CBBBBBCB?BBBB?CBBBCBCCCBBBBAABC>BBC@AA>A>BBCCCECCC?BAAAA7?9?9::9:9*:AABB?BCFCCCCCDGADDEF5EABAE@C@CC@CCCDD@@=?@CDCCCE@B?B>@DBBBCCCCC@?@DDDDB?><?>??A@A?A:;:BBCBBB
@ATNG8:01790:04704
GATGGTAGTGTGTCTCTGAGAGTAGTACTCATTCGTTTCGGAAGAGACAGGTACGTTAATAGTTAATAGCGTACTTCTTTTTCTTGCTTTCGTGGTATTCTTGCTAGTTACACTAGCCATCCTTACTGCGCTTCGATTGTGTGCGTACTGCTGCAATATTGTTAACGTGAGTCTTGTAAAACCTTCTTTTTACGTTTACTCTCGTGTTAAAAATCTGAATTCTTCTAGAGTTCCTGATCTTCTGGGATGTGTGCGCAGTGCCTACCATCGATGGATCTGAGTCT
+
B=CC@CDCCBBCCFBBB@@@BCBBBCCCCCBB>ABBD=BB=B?CCBBBBCACCDBA>B@CCCB@D@CCCCCCCCC?@>>==,?@=ABBB=CCAB@AEG@GC:;;CCCC@CCCDBBCD>@@C?B?BDCCBBBB?BBCG?CBBBCCCCDCCCBCBBB?BCE@BA?B?CCDCBBCDD@DCCCB8@;@;99999*9BAAB=CBBBCCFBBB?BBBB2AAABB=@=AB@BCCC@@@@C@BBBBCD@C<==9=000AAACCBCCCCDADBB?BBBBCCC?BBBCCCAAAB
@ATNG8:01794:04719
GATGGTAGATTATGCACGCTCTACCAGAAGATCAGGAACTCTAGAAGAATTCAGATTTTTAACACGAGAGTAAACGTAAAAAGAAGGTTTTACAAGACTCACGTTAACAATATTGCAGCAGTACGCACACAATCGAAGCGCAGTAAGGATGGCTAGTGTAACTAGCAAGAATACCACGAAAGCAAGAAAAAAGAAGTACGCTATTAACTATTAACGTACCTGTCTCTTCCGAAACGAATGAGTACATAGATATACGTATAGCTACCATCGATGGATCTGAGTCT
+
DDBB9=CDBB@BBBAAGCBCDECC?BBB?CBCBCCAG@BBBCCBB?CC@C@BBBBBBBB3B?BBB?@?AA999,9@:;;;;*;C=@:@@A7BCD?BAA@BCC;;7;?BA@EBB?@@CCCDHCDCCDCBBAB@CCCC@BBBBBBBA=B@CCD?CCBBCBBB?CCCCCC@BB?989<@@AAA:A@>;888889%/<7<///==A==:=:>>=>;>:=>A;:5:@@@AAB?B@CDC>AAB?BBBACCCBBB?AAAACC?>>A@A@@=<6;;;;::;5;@??@A@;;;
@ATNG8:01795:04703
GATGGTAGGACGAGCGTCTGAGAGGTACTCATTCGTTTCGGAAGAGACAGGTACGTTAATAGTTAATGGCGTACTTCTTTTTCTTGCTTTCGTGGTATTCTTGCTAGTTACACTAGCCATCCTTACTGCGCTTCGATTGTGTGCGTACTGCTGCAATATTGTTAACGTGAGTCTTGTAAAACCTTCTTTTTACGTTTACTCTCGTGTTAAAAATCTGAATTCTTCTAGAGTTCCTGATCTTCTGGGTGCGCTACAGTCTCTCTACATCGATGGATCTGAGTCT
+
BFCC@ACCACB@?9:6ABEEECBB=CCCCJCB?BDDD>BB?B?BCBBBDD@DDDCC?B@CCCC@C@DC@CCBC@@>ACCCC5AA?CCCF>CCCC?ACB>BD@BCBCCK?BABCBBCB?BBB?C@EDBCBBBC>@@BB?BBBBB@@@BBBCCCCBB?BBD@CC?C?BABBBBCCC?BDCCC<GAEACCCCD5CIICF>CGFCCCCCCC@BDCC5CCBBC@C>BB?A@@CB@@=?;?AAAA@>>:;;0;@@@DCBCCCCCDCBBBBB@@@BBAA>ACBBBCCCBB
@ATNG8:01796:04723
GATGGTAGCTATACGTATATCTATTACTCATTCGTTTCGGAAGAGACAGGTACGTTAATAGTTAATAGCGTACTTCTTTTTCTTGCTTTCGTGGTATTCTTGCTAGTTACACTAGCCATCCTTACTGCGCTTCGATTGTGTGCGTACTGCTGCAATATTGTTAACGTGAGTCTTGTAAAACCTTCTTTTTACGTTTACTCTCGTGTTAAAAATCTGAATTCTTCTGAGTTCCTGATCTTCTGGACGACGCGCACTGACACTACCATCGATGGATCTGAGTCT
+
5CCC@CBCCBBBBCCCCBCCBBBC?CBBBAA>@CCC=BB>B>BBBBCCC?CCCBB?B@DCCC?D?BB@@@BBBB?@@@??1@B@BCCB;ACCC?ABB?BB>AAACBB@BBBBBCDD>BA>9>;?<==@>;=;AA::7;@@A@@@@@@???@>=><>>>=AA<A:AAAB>>>>A<A>===3=<A;>>@@@/>A988.666///=<:>;>@A@/@@@??;?:==8>@@>>>=B;??@@@@<>>><>B@@@??@CB;;;@C@???@<??@@???<AAA??=<=@@
@ATNG8:01798:04693
GATGGTAGTGTCATATGAGAGTGTGTACTCATTCGTTTCGGAAGAGACAGGTACGTTAATAGTTAATAGCGTACTTCTTTTTCTTGCTTTCGTGGTATTCTTGCTAGTTACACTAGCCATCCTTACTGCGCTTCGATTGTGTGCGTACTGCTGCAATATTGTTAACGTGAGTCTTGTAAAACCTTCTTTTTACGTTTACTCTCGTGTTAAAAATCTGAATTCTTCTAGAGTTCCTGATCTTCTGGGTGTATCAGCGAGTATCTACATCGATGGATCTGAGTCT
+
5B==?CGEDBBBBCGCBBAABBCCCCCCBB?@?@CCE>CC?D?BCCCDCC@CDC;;:9?BBBD@BACCCDCCBBB@BBCCC2CB>AADE>CC9:6;;;7;G8;:BBDFADDBBBCCC>AAB@G@CCAAABBCADCCC?BBBACAA@BBBBBBCBB@BCC>@@@C@BABBCCBBB?BA???694:9@@@A@0AABBF>BBCCCDCCCC@BBBB2B@@AD?B>BB>@@CCCBB@B@CCDCDE?BABB=AAABDCBCCEECAAABB;;;;;;AAA>B;<<@CBA@@
@ATNG8:01799:04694
GATGGTAGCTATACGTATATCTATGTACTCATTCGTTTCGGAAGAGACAGGTACGTTAATAGTTAATAGCGTACTTACTTTTTCTTAGCTTTCGTGGTATTCTTGCTAGTTACACTAGCCATCCTTACTGCGCTTCGATTGTGTGCGTACTGTGCAATATTGTTAACGTGAGTCTTGTAAAACCTTCTTTTTACGTTTACTCTCGTGTTAAAAATCTGAATTCTTCTAGAGTTCCTGATCTTCTGGGATGTGTGCGCAGTGCCTACCATCGATGGATCTGAGTCT
+
DECC=BCCDCDAABICEBABBD@@AC@@BB@A=@A@?6;;4;8@??@ABA=BC@@@?B9????:??A@@;;00/;*--8887+--(-////(-///(/;:5;>6::BCBB?ACBBAAAA<A@@;@<AA@@@>>><@@?@388;;>><633-----94;/6.5<.5.5??>>>;AA89:;::/:1807::::+;<99=6;66///88:=18888$2555:6?6?A6A>;9966.5177798A765;;48///666:=????>><>AA=B?;<;<;6<6669==A@>
@ATNG8:01801:04692
GATGGTAGTATATCGCGTCGCTATCCAGAAGATCAGGAACTCTAGAAGAATTCAGATTTTTAACACGAGAGTAAACGTAAAAAGAAGGTTTTACAAGACTCACGTTAACAATATTGCAGCAGTACGCACACAATCGAAGCGCAGTAAGGATGGCTAGTGTAACTAGCAAGAATACCACGAAGCAAGAAAAAGAAGTACGCTATTAACTATTAACGTACCTGTCTCTTCCGAAACGAATGAGTACTACTCTCAGAGACACACTACCATCGATGGATCTGAGTCT
+
BBBC@DCCBBCDD;9;CCECCCDCC@A@A@BBAB;<4;=CBC@@?B=AA>A=?@?<<???.?=AAA@?>A?899+97:9999*9>8>.595&5999>?>@BB@@B=@=@A>@@@?AABBBCCECCCCCDBBB@ABBC>?@CCAAAC=><>00-0@@@;=?C@BBABBB?CB?::949:::38>:488888(6=9;9=>>==AE=A:>==A;?:>>A:97:BBBCCE?B<@C@7@00,0@@;??BAAABCBBBCCBBB>===;;;5;>;;889=@?>>>@@BBB
@ATNG8:01804:04706
GATGGTAGCTCACGTACGTCACACGTACTCATTCGTTTCGGAAGAGACAGGTACGTTAATAGTTAATAGCGTACTTCTTTTTCTTGCTTTCGTGGTATTCTTGCTAGTTACACTAGCCATCCTTACTGCGCTTCGATTGTGTGCGTACTGCTGCAATATTGTTAACGTGAGTCTTGTAAAACCTTCTTTTTACGTTTACTCTCGTGTTAAAAATCTGAATTCTTCTAGAGTTCCTGATCTTCTGGGTGTATCAGCGAGTATCTACATCGATGGATCTGAGTCT
+
5ECC?BBDCCCBBBBDAABCDBBCBBBCCEAA>@BBB>BC@C?CBBBBBB?BCBCB?C=??BC@C?ABBCBBBCC?CCCCE3BA=@ABB=BDBB=BBB>BC;>=>DDE?AAABAAAA:>>?;?=AAAA?>>>9??AA;>>>@>>>??AAA??>>>=:;;:>?;?;?CDAAA>>><?AA?A2A=A97////(-7222),,,,,,6:8:-5552$29:;;6;67;3;>>@>??=?7::AA@A:>>CC;;;;>??BBBAA=>>@??>>><<:::@<@?@?===>>>
@ATNG8:01808:04682
GATGGTAGGCGTGTGAGAGTCTGCCCAGAAGATCAGGAACTCTAGAAGAATTCAGATTTTTAACTCGAGAGTAAACGTAAAAAGAAGGTTTTACAAGACTCACGTTAACAATATTGCAGCAGTACGCACACAATCGAAGCGCAGTAAGGATGGCTAGTGTAACTAGCAAGAATACCACGAAAGCAAGAAAAAGAAGTACGCTATTAACTATTAACGTACCTGTCTCTTCCGAAACGAATGAGTACGATGAGAGAGCTCTCTCTACCATCGATGGATCTGAGTCT
+
BBCC?BED?C@BBCCCCCCCCCBCF?HCCACCB@>>;?7;;CCDBB@BC@B@C???????.@?BBBBBCBBBEC>CCBBBBB3BD>@9>>?5?@@=AB?@A?>>>7;7;A=AAA<AAA==>=;;?@>AAA;;:=BAA;?>AAAA==:>=A>>;>AAA@@@@;@AA?AA?CC?B@B8<<688)9::5;>BBB/==:=??BFB>>><>;>AAA:>:>@?@?<@@@@>>><@<>>>7>9979CCA===DCAAAAA@@@@???A??=6617<<?AAD;AAAA>>><;;
@ATNG8:01811:04718
GATATCATGCATATCTCACCAGAAGATCAGGAACTCTAGAAGAATTCAGATTTTTAACACGAGAGTAAACGTAAAAAGAAGGTTTTACAAGACTCACGTTTAACAATATTGCAGCAGTACGCACACAATCGAAGCGCAGTAAGGATGGCTAGTGTAACTAGCAAGAATACCACGAAAGCAAGAAAAAAGAAGTACGCTATTAACTATTAACGTACCTGTCTCTTCCGAAACGAATGAGTACGATGAGAGAGCTCTCTCTACCATCGATGGATCTGAGTCT
+
::;/66;;;AB;;;DCA@@=@A@9=@AABB?B?@?@BCCC?CC?C@BC@@===<,>;>>>?>??=877*83:5===+<<:>:>>>0===6;665999445/5:AA@E:;89@@?BBABCC;;;@AAB@CBCC?ABBBCCBC?D@CAA?AAAABBBB@BBBBBB?BC@::9?@>88823994225555$/836///==AAA=A<??;;7;;?>AAA=:::AABC?C?AAC>BBB>BBBAAABBAA=>AEB???;;;==B@;;7;?===>>;=>>@@@@???
@ATNG8:01817:04708
GATGGTAGCTATACGTATATCTATGTACTCATTCGTTTCGGAAGAGACAGGTACGTTAATAGTTAATAGCGTACTTCTTTTTCTTGCTTTCGTGGTATTCTTGCTAGTTACACTAGCCATCCTTACTGCGCTTCGATTGTGTGCGTACTGCTGCAATATTGTTAACGTGAGTCTTGTAAAACCTTCTTTTTACGTTTACTCTCGTGTTAAAAATCTGAATTCTTCTAGAGTTCCTGATCTTCTGGGTCTCTCTCTCACGCACTACCATCGATGGATCTGAGTCT
+
6<EEADBBBBCCCAABDDCCCCCCBBBBDD@@>@CDD=CB@D@CABBCCC?CCCBB>B>BBBB?B?BCCAAADCD@@@AAA2AB?BBBB=BCCC?BBB@BB<>>?BBF?CCCC<<<A;AAA;A<>@@@A@>><>BAA<@@@><>>@AAAD?>?@@<<==<AE<>:>??CB===A<@@BCB5B=B=;6666)39222),,,,,,6879-5555$299784857939;5;::;9=:==@@A@;>==>7=A??????BAAA?AA?99=66668;996>>@==666==
@ATNG8:01820:04709
GATGGTAGCACGACACGACGATGTGTACTCATTCGTTTCGGAAGAGACAGGTACGTTAATAGTTAATAGCGTACTTCTTTTTCTTGCTTTCGTGGTATTCTTGCTAGTTACACTAGCCATCCTTACTGCGCTTCGATTGTGTGCGTACTGCTGCAATATTGTTAACGTGAGTCTTGTAAAACCTTCTTTTTACGTTTACTCTCGTGTTAAAAATCTGAATTCTTCTAGAGTTCCTGATCTTCTGGTATGACTAGTGTACTACTACCATCGATGGATCTGAGTCT
+
5@;;:>CCCCC;66B@AAA;9:CCBBBBBE99;:CDF>BB?B?BBCBBBC?BBAAB<>=?BCC@D?BBBBBBBCB?BCCBB1??=AAA@:@???;>?B?BB?CCCB@@;??B@A@??<CBB<A=>@??????=B??==AAAAAA@@>??AA@@==9:::8>><><>@@AAABAA<A??@?5?;>:=ACCA/AA;==7>@AACAA?>=49:99);=>?B=C=@@<>>>BBDD;A<@???::6:AA<@A==>>>>>AAAAA>=<<CC=AAA??@A<@><;<:::>?
@ATNG8:01821:04697
GATGGTACGTATATCGCGTCGCTATCCAGAAGATCAGGAACTCTAGAAGAATTCAGATTTTTAACACGAGAGTAAACGTAAAAAGAAGGTTTTACAAGACTCACGTTAACAATATTGCAGCAGTACGCACACAATCGAAGCGCAGTAAGGATGGCTAGTGTAACTAGCAAGAATACCACGGAAAGCAAGAAAAAAGAAGTACGCTATTAACTATTAACGTACCTGTCTCTTCCGAAACGAATGAGTACGAGAGAGCACACGTGTCTACCATCGATGGATCTGAGTCT
+
/@>;60///:::<>>>=666>?====255>1556=6516:655?@00)//)/)//5====>+:6:::9;:8;337)3755555$55.54;>>0>;;466<=<<;0/)/3//)/66498:8;;?>=@:;;@A::6:B??;>@@@@@A@<?<@9:4:AAABBCC?::9@@>9<;8<85+522+5>95553669696&6:2677;;=>@@<A=<<=A=B=A>ABA@C@>?BAA8<8777*38833338;@@BBBB=B>===BBBA>557@?5:;;==@D=>>=>?;=<<<
@ATNG8:01779:04735
GATGGTAGCTATACGTATATCTATGTACTCATTCGTTTCGGAAGAGACAGGTACGTTAATAGTTAATAGCGTACTTCTTTTTCTTGCTTTCGTGGTATTCTTGCTAGTTACACTAGCCATCCTTACTGCGCTTCGATTGTGTGCGTACTGCTGCAATATTGTTAACGTGAGTCTTGTAAAACCTTCTTTTTACGTTTACTCTCGTGTTAAAAATCTGAATTCTTCTAGAGTTCCTGATCTTCTGGCTCTCGTAAGACAGATACTACCATCGATGGATCTGAGTCT
+
4444.5;@?@=B;66<>>>CDGCC;;;99CCD?BBBC>CB?B7;9@@;?B>@@>??;@?A@AA>B<>?BBBBA<;7==???+@;7;===5=BCC?BCB@BB?::9BBB?BBBBB>>>;>>?<@:>>A;;;>>=B???<?=<=888>::9:6///<9==@<@A<A;??AACAAAA<@@@BB5A5;5;::::+:=777)------687:-5552$2855537269/5555333.3)..3356398959:8;66//*/;;9699---330---=9995><99555<87
@ATNG8:01784:04744
GATGGTAGATATATGCACGCTCTACCAGAAGATCAGGAACTCTAGAAGAATTCAGATTTTTAACACGAGAGTAAACGTAAAAAGAAGGTTTTACAAGACTCACGTTAACAATATTGCAGCAGTACGCACACAATCGAAGCGCAGTAAGGATGGCTAGTGTAACTAGCAAGAATACCACGAAAGCAAGAAAAAGAAGTACGCTATTAACTATTAACGTACCTGTCTCTTCCGAAACGAATGAGTACACATCGTCGTGTCGTGCTACCATCGATGGATCTGAGTCT
+
;CBB?CCCCCADEEDCCBBBCCCCC?CAA?BCCB??<>?BBBBCCB>@@=A????AAAAB3B@CBBACCCC>=<3;:===>?0?A>B4;;;-;CC=BBBBDLLCC?A>AB?BBB@BBBBCBBBBCBDCBBBD@CBBB?BBBBBBBB>C@C??>@BCBBBAA?AACAAA>BC>==>=@@@@@:AAA?BBDDC2CC?B666ABA??7;:<>>>5:6:ABBB?BB@@?BB>A=ADD>BCC?BBBBBBBBBBBCBBBCBBBBBBABBAA>ABBBCCC?CCBBBBBBB@
@ATNG8:01790:04731
GATGGTAGTGTGTCTCTGAGAGTAGTACTCATTCGTTTCGGAAGAGACAGGTACGTTAATAGTTAATAGCGTACTTCTTTTTCTTGCTTTCGTGGTATTCTTGCTAGTTACACTAGCCATCCTTACTGCGCTTCGATTGTGTGCGTACTGCTGCAATATTGTTAACGTGAGTCTTGTAAAACCCTCTTTTTACGTTTACTCTCGTGTTAAAAATCTGAATTCTTCTAGAGTTCCTGATCTTCTGGAGATATCATCAGCGAGCTACCATCGATGGATCTGAGTCT
+
;CED@CCCCCCBCCCCCBCCCDDDCBBBBBCB?BAAA=BB?C@CBBBBBB@DCCCC@CABBBC?C@CBBCBBBBB=>@>==0>@<BBCC>CCCC?CCC@CC?@@@CCC@CDCBBBCC?CCB?B@CCCBCCCC?BBBB@CDBBBBCDCCCCCC@@@@DCB=AD?C?AACCCCBCB@CCCCC9DF>@@????0>@@BG999CCCFCCBB?BBAB5BBBBD@C@BB@CCBBBCC?B?BCBB@@<?@B?CCDCCCCCCCCCCAA@BBBC@BCCBCBB@DBBBFCCC@@
@ATNG8:01796:04756
GATGGTAGCAGACGTGACAGAGCGCCAGAAGATCAGGAACTCTAGAAGAATTCAGATTTTTAACACGAGAGTAAACGTAAAAAGAAGGTTTTACAAGACTCACGTTAACAATATTGCAGCAGTACGCACACAATCGAAGCGCAGTAAGGATGGCTAGTGTAACTAGCAAGAATACCACGAAAGCAAGAAAAAGAAGTACGCTATTAACTATTAACGTACCTGTCTCTTCCGAAACGAATGAGTACGATGAGATCTCGTGTGCTACCATCGATGGATCTGAGTCT
+
::::5:9:9955<<;;AB<<59/<;2///289;>>>9:<?CAA?>;877,7,3<788<<<+=588==477B@A?87399999*>@=@7@AA8B@B?C;99;=9;;*0*00)/88389;;==@@@@ED@@@@@;?>?=;>?=?=@>?9>:A9959>?:B==B>@@@@?@<AA=???<>=:::3000)08899,994=8>==:>>@9>:=A;<985990009<<7:=<<7:5333(333,399;;::><<8?@;67;;;=B@@@A>=9<<99<=?;>777:777=<
@ATNG8:01799:04757
GATGGTAGTGTGTCTCTGAGAGTAGTACTCATTCGTTTCGGAAGAGACAGGTACGTTAATAGTTAATAGCGTACTTCTTTTTCTTGCTTTCGTGGTATTCTTGCTAGTTACACTAGCCATCCTTACTGCGCTTCGATTGTGTGCGTACTGCTGCAATATTGTTAACGTGAGTCTTGTAAAACCTTCTTTTTACGTTTACTCTCGTGTTAAAAATCTGAATTCTTCTAGAGTTCCTGATCTTCTGGACGACGCGCACTGACACTACCATCGATGGATCTGAGTCT
+
<===;>>>>>?>@AA<<CCD;;9BBB@@@@997:CCD;?@>@>@BACCBB@@AAFJAF@CBBB?C@AA;;9:6998==<<<*//)/777.;==B:>CC769=9;9BBBACBBCBCCC?BBB>A<AA;;;BBC@AA@F@CCBBBA@@@::9>@>>:5:@@8::7:7:?BD=@A=@259999*929.99999(9@99976@@CC@>>=@8@<@:,==://,/:<<*00<<<>@4:5:=@B>=299929@99969<==@AAAAACCCB<@?>:::;4:::;@?>?@=
@ATNG8:01800:04737
GATGGTAGCTATACGTATATCTATGTACTCATTCGTTTCGGAAGAGACAGGTACGTTAATAGTTAATAGCGTACTTCTTTTCTTAGCTTTCGTGGTATTCTTGCTAGTTACACTAGCCATCCTTACTGCGCTTCGATTGTGTGCGTACTGCTGCAATATTGTTAACGTGAGTCTTGTAAAACCTTCTTTTTACGTTTACTCTCGTGTTAAAATCTGAAATTCTTCTAGAGTTCCTGATCTTCTGGGTCTCTCTCTCACGCACTACATCGATGGATCTGTAGCTCT
+
8ABD@CCA@A;CCCCCCCEDCCAABCC?><00)/<<;8/50509449>>>5>@::8287>;::6:8<ABBB@@8=18833&3;,37373(/9//*/;9357,//:99:5:?DC==;;5:?@8=:====868:3:=>>799@9525=777;;655:555/388)/)/<87;;<<<658@CC2;9<9??BBA.66667.7-----6857-///'......'.26627877533.3*./9<9;46633,-----77;9>>>A9966666888;::39887222-,,99
@ATNG8:01800:04769
GATGGTAGTGATACAGATCAGACACCAGAAGATCAGGAACTCTAGAAGAATTCAGATTTTTAACACGAGAGTAAACGTAAAAAGAAGGTTTTACAAGACTCACGTTAACAATATTGCAGCAGTACGCACACAATCGAAGCGCAGTAAGGATGGCTAGTGTAACTAGCAAGAATACCACGAAAGCAAGAAAAAGAAGTACGCTATTAACTATTAACGTACCTGTCTCTTCCGAAACGAATGAGTACGATGAGAGAGCTCTCTCTACCATCGATGGATCTGAGTCT
+
CCCC:CBBB>BBDCCCCBCBCCBBD?BBB?BBCA9:;:ABBC??AC?CC?C?BBB@@AAA2A?DBA@AC??777)8>;;9:9$4<8>.555&5<<9=>>A>>>>E@C@CC?BAB<@?BBCCCCCDDDDBBBD?CBBB@BAAAAAAB>B@C@@>@CCCCCAA=AABBAA=BB?>=>9=>><<3?9939>>@@2@><A<;;CBB>=:><@@@@:;7;ABBC?BB@??BB>A?BBB=B??>?EFDBBBBBBBBCA=====>=<;?=9:7;===AAB=BA=>===?>>
@ATNG8:01809:04744
GATGGTAGTACATGATAGACGACACCAGAAGATCAGGAACTCTAGAAGAATTCAGATTTTTAACACGAGAGTAAACGTAAAAAGAAGGTTTTACAAGACTCACGTTAACAATATTGCAGCAGTACGCACACAATCGAAGCGCAGTAAGGATGGCTAGTGTAACTAGCAAGAATACCACGAAAGCAAGAAAAAGAAGTACGCTATTAACTATTAACGTACCTGTCTCTTCCGAAACGAATGAGTACTGCGTCTCACTCTCGCCTACCATCGATGGATCTGAGTCT
+
BC9949>CCC>CDCBBCCCD@@?BBAGDD=BBBC@@=@?BBCCCBB>BB?B>A@BCCDDD0D?DECCCCCCCCB6??:::::*;C>B5;;;4;CCBDCCCCCCBB?A?AB@BED@BBBBBBBBCDDBBBCCC?CBCC?BBAABBBC?C@C@@=@CBBCCBB?BCCBBB>BB?@@@>?ABA@9A9948BBBB3BD@B898DDDB>;?;AAAA;>;>ACCC@CCBAACC@B?BDD>CCA?AAAABABC@@@CCBAABBBBBBB?BBB?BCBBCCC@CCCCCAAABB
@ATNG8:01809:04754
GATGGTAGCTCACGTACGTCACACGTACTCATTCGTTTCGGAAGAGACAGGTACGTTAATAGTTAATAGCGTACTTCTTTTTCTTGCTTTCGTGGTATCTTGCTAGTTACACTAGCCATCCTTACTGCGCTTCGATTGTGTGCGTACTGCTGCAATATTGTTAACGTGAGTCTTGTAGAACCTTCTTTTTACGTTTACTCTCGTGTTAAAAATTCTGAATTCTTCTAGAGTTCCTGATCTTCTGGATAGCGACGCGATATACTACCATCGATGGATCTGAGTT
+
:CCC?BCECBBBBDDBCBBCDBBBDCBCBCCC?B@BD?BB@B@BBBBCCC@BBBCC<><?AAA>A@CCDBB?>?C?BAA@@2AA=AAAA<??>@?C@>:;7900///(/=;;>;;;;>@?=A=BA@A;<<><@AAA7;;??>>@???AAAAAAB:;;;9=A<@<@BBB;;;AB=A>>=>:=6=39:<<<.//;=@1666///89:9.3333'-(---6072//(/5377;@;A9?=<==A=>>>===;:///7>776;:?@==>>=C???A==896///66:<
@ATNG8:01810:04773
GATGGTAGCGCACACATAGATACAGTACTCATTCGTTTCGGAAGAGACAGGTACGTTAATAGTTAATAGCGTACTTCTTTTTCTTGCTTTCGTGGTATTCTTGCTAGTTACACTAGCCATCCTTACTGCGCTTCGATTGTGTGCGTACTGCTGCAATATTGTTAACGTGAGTCTTGTAAAACCTTCTTTTTTACGTTTACTCTCGTGTTAAAAATCTGAATTCTTCTAGAGTTCCTGATCTTCTGGCTCTCGTAGACAGATACTACCATCGATGGATCTGAGTCT
+
DB>>:>B=BDDDABBBBBEEFBBBBCCDCBCC@BCBB=BC?A?ADECCBB?BCCCC?C@DD??=@?BBCCCCCAA>ACCA@2>><??DD?BBCC@CFGFGG?BAAGBCACCCCDCCC@BBB?B@CBBBCCCB?BBAB=AABBCCBBBCCCCDDCC?@@@?AC@C?CCCDDDCCC?BBABA7A=@<????=='>BAAD>CBBCDFDAAAADDDC5CCBCC@C@BB@BCCBBBC@C@ABBCBC@BBC@CFFDCCBBBCCCDDCDCB@@=@BBCCBC?CBBBBA@@BB
@ATNG8:01812:04741
GATGGTAGCGCACACATAGATACAGTACTCATTCGTTTCGGAAGAGACAGGTACGTTTAATAGTTAATAGACGTAACTTCTTTTTCTTTGCTTTCGTGGTATTCTTGCTAGTTACACTAGCCATCCTTACTGCGCTTCGATTGTGTGCGTACTCTGCAATATTGTTAACGTGAGTCTTGTAAAAACCTTCTTTTTACGTTTACTCTCGTGTTAAAAATCTGAATTCTTCTAGAGTTCCTGATCTTCTGGATAGCGACGCGATATACTACCATCGATGGATCTGAGTCT
+
AA<=9<@;;@;<;@C@;;;::94454449944.355@6?>:>9666<;55.5::444)45::<B@A@AA0//://)/83888::'8;=4445</55;<7<66.5<45555;<7;;;>=<B@:>@@=@;A:99@A>>:@@@@:??B@@>@>==>000=@<00/6;:7;6::@555;<<7<55555$549.55555$55=<=4<65666555<.5555$5;;56269==960000/;7<7;;><<A?A?A<AB;;:BBECCCBBCBBBCDD@CCCCC?A?@CBBBBB;;;
@ATNG8:01824:04753
GATGGTAGTGTCATATGAGAGTGTGTACTCATTCGTTTCGGAAGAGACAGGTACGTTAATAGTTAATAGCGTACTTCTTTTTCTTGCTTTCGTGGTATTCTTGCTAGTTACACTAGCCATCCTTACTGCGCTTCGATTGTGTGCGTACTGCTGCAATATTGTTAACATGAGTCTTGTAAAACCTTCTTTTTACGTTTACTCTCGTGTTAAAAATCTGAATTCTTCTAGAGTTCCTGATCTTCTGGACAGAGTGTGCAGATACATCGATGGATCTGAGTCT
+
DCBB@CDDCCCBBCGIDBBABBCCCCAAACBC@CCCC=DC@C@BBBBCDD@CCCAA<B@CCDC@C?BCBCCAAAB=??>?=,::4;@BB=BCDG@CCC@CF;;:BCED@CCGDDCCD@BBB?B?CCCCCCCC@CCCC?BCDDCCCCCBBBDDDCB?AAA?CC@D?BABBBCCCB?CCCCC9D@D;@>>>>0?BCCF>B@@@CCBBCC?BBBB2BBABC@D@CD?BBCBBBC?B?BDDCCB>@@A=@@AAACCC@@@CCBBADDBABBBC>CAABBBBBBA
@ATNG8:01779:04784
GATGGTAGTGTCAGTGCGCGTCGTCCAGAAGATCAGGAACTCTAGAAGAATTCAGATTTTTAACACGAGAGTAAACGTAGAAAGAAGGTTTTACAAGACTCACGTTAACAATATTGCAGCATTACGCACACAATCGAAGCGCAGTAAGGATGGCTAGTGTAACTAGCAAGAATACCACGAAAGCAAGAAAAAGAAGTACGCTATTAACTATTAACGTACCTGTCTCTTCCGAAACGAATGAGTACACATCGTCGTGTCGTGCTACCATCGATGGATCTGAGTCT
+
;BCC@CDDCCCCBCCCCCBBBBCCB@BBB?BC@??B@B?AADBBBB@@@<@<@BBBBBBB1B@BCCBBBBBBCB>BCCCCCC>B@=@:???7ABD@CBBBBCCBB?B@BHAECC@CCBBCCDACBBCEDC??>?CCC@CAAAAABC>B>BBC<@@ABBBBB?BBBA==:>B@BBA?CBBBC=?BA?BBCCC2CC?ABACABBBE;=;>BCC<@<ABBA@<>>977998>;>@@:@BB?BBBBBBBAAAADCCBAACBBBBBBBBB>BBBBBBB>@@@BBBB@@A
@ATNG8:01780:04812
GATGGTAGCTCACGTACGTCACACGTACTCATTCGTTTCGGAAGAGACAGGTACGTTAATAGTTAATAGCGTACTTCTTTTTCTTGCTTTCGTGGTATTCTTGCTAGTTACACTAGCCATCCTTACTGCGCTTCGATTGTGTGCGTACTGCTGCAATATTGTTAACGTGAGTCTTGTAAAACCTTCTTTTTACGTTTACTCTCGTGTTAAAATCTGAATTCTTCTAGAGTTCCTGATCTTCTGGTCTACTACACTGTACTCTACCATCGATGGATCTGAGTCT
+
CB@@=@C>BBBCCCIGA@BEDCCBBBDDDDCB?BCCF<BB?C?CBBBBBA@BBFDE<@>ABBB?A?BBBBBB@@A?BBCCC2CA?CABB>B?@@?CCC@BB<779DCC=??BCAB==8=9:5:<AAA???@@<@@@@59:>>>>>AABAA?=>=?<???<AA<A<@@@@@@A@@;?>>>>2>;?:=9998,9<999*--3---698<0877(2999=5:3880775><==;>:>>@@AA8;;@<@AAB???=>>AA@??@A=<<9=?@AAAA;?@@D@:::?A
@ATNG8:01786:04783
GATGGTAGCGCATATCAGCGCAGCCCAGAAGATCAGGAACTCTAGAAGAATTCAGATTTTTAACACGAGAGTAAACGTAAAAAGAAGGTTTTACAAAACTCACGTTAACAATATTGCAGCAGTACGCACACAATCGAAGCGCAGTAAGGATGGCTAGTGTAACTAGCAAGAATACCACGAAAGCAAGAATAGAAGTACGCTATTAACTATTATCGTACCTGTCTCTTCCGAAACGAATGAGTACAGAGAGTACGATATGTCTACCATCGATGGATCTGAGTCT
+
55<<7<<ABBB;;;CCCDBCCCCFC?CCDADCCC::7;>BDBBB:98:A=A?BBA@@EEF5C@BBCDBBCCA@@8@@;;;;;*;C>B5;:;&99955&5<=DCCC@C@BB?BBA=BB@@@CCCCBBBCBBBB>==?B?BB????DC@CAABB?BBAAACBB?BCCC><;>?:>><9=?:::(3;80--(---/)/8::@<?;;5;>AAAB@FBABABA=999=9:9292777)333,7339333;888:@@@B>>>A@@@BC>><>>??A=>:>>>@@@B888
@ATNG8:01788:04804
GATGGTAGACACGTGTGCTCTCTCGTACTCATTCGTTTCGGAAGAGACAGGTACGTTAATAGTTAATAGCGTACTTCTTTTTCTTGCTTCGTGGTATTCTTGCTAGTTACACTAGCCATCCTTACTGCGCTTCGATTGTGTGCGTACTGCTGCAATATTGTTAACGTGAGTCTTGTAAAACCTTCTTTTTACGTTTACTCTCGTGTTAAAATCTGAATTCTTCTAGAGTTCCTGATCTTCTGGAGATATCATCAGCGAGCTACCATCGATGGATACTGAG
+
9@00+/:==>CBBBC;66=;;;AABC?@?@@A;A;;;0<@<@@BDBCCCC@BAA998:=@@?@=??BBDBABCCA<:::::$786;850237A=AA?<>>000>==?;;@AA>==A;<<<8=:>?@@@A;;7;AB@5;;888:;;::AA@==;:7;=B=CD:>;>@@@BB???:>=??>1;6;;>@@@>+>@;;;---3---77/81888(2:8896=49929///;993=7:;>???7;;A=;;;BAAA>>>CCAA??>>>A8==;;;A=7=6---222
@ATNG8:01791:04815
GATGGTAGTGTGTCTCTGAGAGTAGTACTCATTCGTTTCGGAAGAGACAGGTACGTTAATAGTTAATAGCGTACTTCTTTTTCTTGCTTTCGTGGTATTCTTGCTAGTTACACTAGCCATCCTTACTGCGCTTCGATTGTGTGCGTACTGCTGCAATATTGTTAACGTGAGTCTTGTAAAACCTTCTTTTTACGTTTACTCTCGTGTTAAAAATCTGAATTCTTCTAGAGTTCCTGATCTTCTGGATAGCGACGCGATATACTACCATCGATGGATCTGAGTCT
+
4@BB=ABCAC@@ABAAABBBBCCCCCBBBB@@>@BBB=BB?B@CBBBCDC@BBCDF@D?CCCC?B@CCCCCCCCB?BBDDD1BB?ABBD>BBBC@CCCACC@BBBDDD@CCCDCCCC?CCC?C>CCDCB@@@?BAAA?CAA@CCCCBCCCCBBCC?BBB?BB?B?BBBCCDCCC@CCDDD7::;<AACCC5BBCCG>CBCCCCCCCC?BBBB0@@@BB@B@DC@CCBC@@@=@>@BBBDD@@@AACDCEJCCCCCBBBDGECB@?=@CCCCCD@CAAABBBBAA
@ATNG8:01815:04817
GATGGTAGGTGCACATGAGTGTATCCAGAAGATCATGGAACTCTAGAAGAATTCAGATTTTTAACACGAGAGTAAACGTAAAAAGAATGGTTTTACAAGTACTCACGTTTAACAATATTGCAGCAGTACGCATTCGAAGCGCAGTAAGGATGGCTAGTGTAACTAGCAAGAATACCACGAAAGCAAGAAAAAGAGTACGACTATTTAACTATTAACGTACCTGTCTACTTCCGAAACAATGAGTACGAGAGTTCAGAGCAGAGCTACCATCGATGGATCTGAGTCT
+
44:9.44;.9A@;;<;;C>B=BCCD8;;@9<77////)/)/4::999545.5.44444444$4.555655;9555)5555;;;$55.555<<:0::<7566==<;8333(3633-333-3789;997------(-66(-///////393///7<;;;;>AA?@AA@;;2:=88882344;;4:<;433989$7333399333333(3<7735.53;;;<717;<78665<;489;19:*//733385555..(.55799555755555226<;;=9=665998444
@ATNG8:01815:04820
GATGGTAGCACGACACGACGATGTGTACTCATTCGTTTCGGAAGAGACAGGTACGTTAATAGTTAATAGCGTACTTCTTTTTCTTGCTTTCGTGGTATTCTTGCTAGTTACACTAGCCATCCTTACTGCGCTTCGATTGTGTGCGTACTGCTGCAATATTGTTAACGTGAGTCTTGTAAAACCTTCTTTTTACGTTTACTCTCGTGTTAAAAATCTGAATTCTTCTAGAGTTCCTGATCTTCTGGTAGAGCGTGCATATATCTACATCGATGGATCTGAGTCT
+
ACBA?ACCCCCCCCCFBBB;;;EDCCCBBB:9::CCC>CC?C?CBAADCC?CDEBA=A<@@AB?B@CBBBBBECFAAA@??2>B?BBBC>BBBB>@AB?BB?BBBDBB;>>B?A???;?@A=C<@@>????A=AAAD8;;>>????BBA@@===A<899=@@<@<@???BA@@@:>?CBB6@<@:??CCD/FD8::1:A;;<==:;:<@@@@/@>>>E<A<??<@@@AAAA;A<@>>>>>8>@><>>?===@@@@>>AAA===///999?==:=???A@@@AA
@ATNG8:01817:04809
GATGGTAGTGCGTGAGAGAGAGACCCAGAAGATCAGGAACTCTAGAAGAATTCAGATTTTTAACACGAGAGTAAACGTAAAAAGAAGGTTTTACAAGACTCACGTTAACAATATTGCAGCAGTACGCACACAATCGAAGCGCAGTAAGGATGGCTAGTGTAACTAGCAAGAATACCACGATAGCAAGAAAAGAAGTACGCTATTAACTATTAACGTACCTGTCTCTTCCGAAACGAATGAGTACGAGAGAGCACACGTGTCTACCATCGATGGATCTGAGTCT
+
8444.4:A@<@;?;<><@BBBBBBF>B?B<AAAA;;:;@BBCAAAA?AB@B?BBA=>>>=.@8@??:97?8<8=5339<:::(9989.959&99;6;A?@<?=55058==8===7;?AABB@AABBBBBBBCACBBB=@@BACBCG?A?B;;7;BAABCBB?BBBBBB@BB?BBB<??:::BA><:8888)59499;BCCCBC@C>@@AA=?;?@@@?<?@@ABBB?B?BBB>BBC>@?EBBB:::CBA?;??FA@>>>??>>>=A===>:;5;==A@BB@?@
@ATNG8:01819:04785
GATGGTAGCATCATGCATATCTCACCAGAAGATCAGGAACTCTAGAAGAATTCAGATTTTTAACACGAGAGTAAACGTAAAAAGAAGGTTTTACAAGACTCACGTTAACAATATTGCAGCAGTACGCACACAATCGAAGCGCAGTAAGGATGGCTAGTGTAACTAGCAAGAATACCACGAAAGCAAGAAAAAGAAGTACGCTATTAACTATTAACGTACCTGTCTCTTCCGAAACGTATGAGTACTATGTAGAGCTCTATACTACCATCGATGGATCTGAGTCT
+
:=@@=?@@ACHIFCCCCCDDCCBA@?ABB?BCBBBC@B?BBBDBAA>AB?B@BBBBBBBB1?68:::BBBBBCB9><:999:':;45.95505<>=<AAB@B@;;:<ADD@GBB?AACABBDCCCCDCCBCC@C@B@?@@CAAA??<@=@@B?BAC@CCDB?B@??@@;>@;>>>299?><8?@@<ABAAB2AB?A;;;ABAAA;?;?BBB<@<@@BCD@CC@@?BB?D?CBB=@@?AAAABBBBBBBBB??@BBAA?;;;;;AA<@@B>>?C??99:B???CB
@ATNG8:01823:04788
GATGGTAGCTATACGTATATCTATGTACTCATTCGTTTCGGAAGAGACAGGTACGTTAATAGTTAATAGCGTACTTCTTTTTCTTGCTTTCGTGGTATTCTTGCTAGTTACACTAGCCATCCTTACTGCGCTTCGATTGTGTGCGTACTCTGCAATATTGTTAACGTGAGTCTTGTAAAACCTTCTTTTTACGTTTACTCTCGTGTTAAAAATCTGAATTCTTCTAGAGTCCTGATCTTCTGGCTCTCGTAGACAGATACTACCATCGATGGATCTGAGTCT
+
@B;@<;BBBBB<==A<A=BCBDCCBBACCCBB@BDDD=CC@C>?ABBCCC@CBBBA?A@BBCC?C?CAAABABBB?<<<<<1<C@BA@A;AAAA<AAB@BB<@@ABBB?ACCC>>;;5;AA;A;>>?@?>>>9>AAA;>>>=>>???AAA>???=@?>9>>=A<>@>>@?@::7:AABA5A<A<@@@@@/@D7880669///=;=@<ACDD/A==>@=@<@@=A>>=@@@@=AA??;;7;?B;??B@@@@@@;;;A>>=C<<<9<=>?=>>=>>>@AB@@??
@ATNG8:01785:04875
GATGGTAGATATATGCACGCTCTACCAGAAGATCAGTAACTCTAGAAGAATTCAGATTTTTAACACGAGAGTAAACGTAAAAAGAAGGTTTTACAAGACTCACGTTAACAATATTGCAGCAGTACGCACACAATCGAAGCGCAGTAAGGATGGCTAGTGTAACTAGCAAGAATACCACGAAAGCAAGAAAAAGAAGTACGCTATTAACTATTAACGTACCTGTCTCTTCCGAAACGAATGAGTACTGTATCTATGTGTGCGCTACCATCGATGGATCTGAGTCT
+
;CDG@CBBBBDDCCCCCCCCCCCCC?BBC?BBCCCCCA?AAAAABB>BB>B>A?B99999)9;@ADDDBCCAAB:AB:;;;;*;A?C?BBB<CCCACBBDCCC@@<A?@@=ABB=@?AAACCCBCBCCCCCC@CCCC>AACBBBBA?C@C@@>@CCCDCCC?CBCAAA?AC?AAA=?@CCC>@8848@??A3@A>A?@?CCCCA;@;@?AC=A=AAB@@>@CBBBBC@D@CCC<AAC?CCCCCCCBAB?@@BBBBBBBB@=>>BB?BA@@@AC@C@@?BBBBCC
@ATNG8:01792:04838
GATGGTAGTATATCGCGTCGCTATCCAGAAGATCAGGAACTCTAGAACAATTCAGATTTTTAACACGAGAGTAAACGTAAAAAGAAGGTTTTACAAGACTCACGTTAACAATATTGCAGCAGTACGCACACAATCGAAGCGCAGTAAGGATGGCTAGTGTAACTAGCAAGAATACCACGAAAGCAAGAAAAAGAAGTACGCTATTAACTATTAACGTACCTGTCTCTTCCGAAACGAATGAGTACTACTCTCAGAGACACACTACCATCGATGGATCTGAGTCT
+
;B@<?DCCCCCBCCCCCCCCBDCBD?BBC@CCCBBB@D@B@BBBBD?BB@C@CCCBBBBB5B@CCCBAACCCBB=@??????0>>>?;@@@7@BB?CBCBCDCCC@C@BD@BBD?BBACABBBECBCCCDCB@BDAA>ABCABBBB>BACCC@BBBCDDCC?CCCBBB?BB>777;==BBC<BAA>ABBCB3BC?D>>>C@@<>:;;??DD;@;@@C@@>@BCBBCB>B?CCB;AAC?CCAABCCCBBBBBBBBB@ABCC>>>??<?AAB@?C?CCBBBAAABB
@ATNG8:01797:04841
GATGGTAGTACATGATAGACGACACCAGAAGATCAGGAACTCTAGAAGAATTCAGATTTTAACACGAGAGTAAACGTAAAAAGAAGGTTTTACAAGACTCACGTTAACAATATTGCAGCAGTACGCACACAATCGAAGCGCAGTAAGGATGGCTAGTGTAACTAGCAAGAATACCACGAAAGCAAGAAAAAGAAGTACGCTATTAACTATTAACGTACCTGTCTCTTCCGAAACGAATGAGTACTATGTAGAGCTCTATACTAATCGATGGATCTGAGTCT
+
/7776:;=:;;A;66?669A??>;A8B>B@CBBB==:=:>BB?<AA955:>8>9>:;;;.549;>?=>@;?@C0::99999$5;8>.555&59<6<=>>>>><<9<:>=5:;;7::;;<<<<<===>BCCC@CCBB@BDCCCB;;5;49AB=BCBC=DBB?BC@@@?>?<8>=;2;9333(7774<===>1>@>BB@BB>>>B?@=DB??;?:88;AC>BC;;;AA=@;:;;09<;6=99=AAA>?979<BBB@@AB>>===B;;<;>>>=>>=>???@@>
@ATNG8:01797:04857
GATGGTAGGACGAGCGTCTGAGAGGTACTCATTCGTTTCGGAAGAGACAGGTACGTTAATAGTTAATAGCGTACTTCTTTTTCTTGCTTTCGTGGTATTCTTGCTAGTTACACTAGCCATCCTTACTGCGCTTCGATTGTGTGCGTACTGCTGCAATATTGTTAACGTGAGTCTTGTAAAACCTTCTTTTTACGTTTACTCTCGTGTTAAAAATCTGAATTCTTCTAGAGTTCCTGATCTTCTGGGTCTACGCTCGTCGCGCTACCATCGATGGATCTGAGTCT
+
B>CB@CBB?BBBCBACBCDCCABD?CCCCCCB?BCCD;AC@C@CBBBBBC@CCCA@>ABDCCC@F@CCCBA99;C@DDGEE3;;8;AAC=BCCGACCCBHL@BBBBCD@CCCCBBBC@BCB@D?CBBBBBA@<@BCC@DCDDDBAACBBBCCBBB?A@@?CD@C?BABBCCDEC?CCDFE;A=B9::9::*:CCCC>AACCBBBBBBACCCD5DBCBC@B@CC@BBBBBBD@C@CABBBB>A@CC>BBBCCCCDCCCBBA@@@AB=AABBCBD?BBBBDCABBB
@ATNG8:01800:04831
GATGGTAGTCTCAGATAGTCTATAGTACTCATTCGTTTCGGAAGAGACAGGTACGTTAATAGTTAATAGCGTACTTCTTTTTCTTGCTTTCGTGGTATTCTTGCTAGTTACACTAGCCATCCTTACTGCGCTTCGATTGTGTGCGTACTGCTGCTATATTGTTAACGTGAGTCTTGTAAAACCTTCTTTTTACGTTTACTCTCGTGTTAAAAATCTGAATTCTTCTAGAGTTCCTGATCTTCTGGAGATACACATGATACTCTACCATCGATGGATCTGAGTCT
+
>BB=<DECBBBBCCCDBBBBBBCCDCCCCCCC??@@D>CEAC@BBBBBBD@CCBBB?B?ABBB>B?BBCBCCDCC?>====.=?9AABC<BBCCABDC@CC9:9ACCC@CCCCBBBC?BCD@C?CCBBBBBB?BBBB?CCCCBCBCCBBBBBCCBA@@@;992:;?@ABCCCCC?CAAAA9A>B>;;;;;*;ABBE>AACCCIHBBB=@@@@0@AABC@C@CC@BCCEBBB?B?BBBBBC@BBB?BBBBBBDDCBBCBAAA@@::6:@??ABC?CDCCCAAAAA
@ATNG8:01802:04846
GATGGTAGTGATACAGATCAGACACCAGATCAGGAACTCTAGAAGAATTCAGATTTTTAACACGAGAGTAAACGTAAAAAGTAAGGTTTTACAATGACTCAGCGTTTAACAATATTTGCAGCAGCACGCACACAATCGAAGCGCAGTAAGGTATGGCTATGTAACTAGCAAGAATACCACGAAAGCAAGAAAAAGAAGTATCGCTATTTAACTATTTAAACGTACCTGTCTACTTCCGAAACGAATGAGTACTATAGATATACGTATAGCTACCATCGATGGATCTGAGTCT
+
<@<?;A066=<<@=>><<<>>?@>@;@;;;@:9.773733333-3:6<8:88=CCCC2B=@A@>>>B===?7=9/0//0$//.270555+57<5::8676/....5.5..2,259;'2..333.--2--.3378.5566166573765/5(..3845959;;<,//53.2,2927;;5;=777,27:6;<==>+--)---,,--.556.6.55677/66-5577<8979----2-2045;1;77377669:522<555:78775557577755.3.--555(--554433..
@ATNG8:01803:04855
GATGGTAGTGCGTGAGAGAGAGACCCAGAAGATCAGGAACTCTAGAAGAATTCAGATTTTTAACACGAGAGTAAACGTAAAAAGAAGGTTTACAAGACTCACGTTAACAATATTGCAGCAGTACGCACACAATCGAAGCGCAGTAAGGATGGCTAGTTTAACTAGCAAGAATACCACGAAAGCAAGAAAAAGAAGTACGCTATTAACTATTAACGTACCTGTCTCTTCCGAAACGAATGAGTACTGTATCTATGTGTGCGCTACCATCGATGGATCTGAGTCT
+
5>>>;BCCDDEB;;9HICCCCCBBB=BCC@BBCCBB@B@BBCCBBC?BC?C@DA>89:::$74?;BCA@@C99:239>>@AA2@C>C5;;09@@;ABBBBBBBD?B@AA?ACC?BCCCCCCCCCBBBBBAA>ACCC@BBBBBBAA=A@A@@>@BCCCE<A>?BBAAB@BC?BBB@BB???8=9:39:999(::3:@@>@990<+0+0;:<9?=A@???@BAAA999<@;@AA8@<;9;CCCBBBCB???BBAACBCCCB;;<CD?@@@@@@B?BBBABABBAB
@ATNG8:01803:04865
GATGGTAGCAGACGTGACAGAGCGCCAGAAGATCAGGAACTCTAGAAGAATTCAGATTTTTAACACGAGAGTAAACGTAAAAAGAAGGTTTTACAAGACTCACGTTAACAATATTGCAGCAGTACGCACACAATCGAAGCGCAGTAAGGATGGCTAGTGTAACTAGCAAGAATACCACGAAAGCAAGAAAAAGAAGTACGCTATTAACTATTAACGTACCTGTCTCTTCCGAATCGAATGAGTACGATGAGATCTCGTGTGCTACCATCGATGGATCTGAGTCT
+
5:<<7A;;?BBBAA>CBC=;;CHDG@CCC@BBBBBB?B>AAAAC??=@B?B@BBBBBBBB3B@BBBBBBAAAAA;99;AAAA2AB?B?BCC<FGEADBBBDEECB?A?@@=@EE@CBABCCCCCBBBCCCCC?CCCB>AAABAAAB>B?BAA?BDBBDA@?>BBBBBB?CC?BBB9::BBD=?>>?A????/?B<?887@?AAA;?<@@@?5:5:>@?A>@AC@@??=?@BD@CCBB?BBBAAABBCBBBCB999989CCCCDBB?B??>BBD?C>??BBBB>>
@ATNG8:01808:04870
GATGGTAGCTCGCCGATGATATCTCCAGAAGATCAGGAACTCTAGAAGAATTCAGATTTTTAACACGAGAGTAAACGTAAAAGAAGGTTTTACAAGACTCACGTTAACAATATTGCAGCAGTACGCACACAATCGAATCGCAGTAAGGATGGCTAGTGTAACTAGCAAGAATACCACGAAGCAAGAAAAAGAAGTACGCTATTAACTATTAACGTACCTGTCTCTTCCGAAACGAATGAGTACATAGATATACGTATAGCTACCATCGATGGATCTGAGTCT
+
5@BB=CCBBBB@B=ACCCCCBB==>;@DD:BBBB??=??BCCCCBB?BB@B>AA>99999(:;BCDCBBBBBBB9@@8777(8:4:0876&58:4>588A?@;;7;=A@<AA;+//9///:::=@@<:://+/7<<9==AA@>>>=@;?::5;===>>>>5;;====;??<A@<6;;//)///)/===>/?@<@;;;@?>>>6;7;>>>=D<???@@;>>>>???=A=@@@7>;;6;A>>888AABB@@@ACAAA>>;;;?==:=>==9::4;:66=///:=
@ATNG8:01809:04855
GATGGTAGACATATCGTACTCTCTGTACTCATTCGTTTCGGAAGAGACAGGTACGTTAATAGTTAATAGCGTACTTCTTTTTCTTGCTTTCGTGGTATTCTTGCTAGTTACACTAGCCATCCTTACTGCGCTTCGATTGTGTGCGTACTGCTGCAATATTGTTAACGTGAGTCTTTAAAACCTTCTTTTTACGTTACTCTCGTGTTAAAAATCTGAATTCTTCTAGAGTCCTGATCTTCTGGATACACTCATGTGCACCTACCATCTATGGATCTGAGTCT
+
CBBB:ECCBBBCBCBBBCCBCBBBABBCECB@>@CCC=CA?A;??AABBB?BBBB@?B?BBAB>A>BBBBBBBBB?BCDDD3AA;@;996=A@A@DBB>A@387:@8838@ABA???==A=;A:@???>===;@A??9888A=<>@@@B@AA:898<=<;??<A<@@A>>=@>>>7=DD5;8<=AAAAA.99//*//:;76;>>>8====.99<;A4947717;9=<<=><@???AA:=>>;>??=====966///:<56::99///788088;A::8>>9
@ATNG8:01816:04857
GATGGTAGCGCGACGAGCGTAGACCCAGAAGATCAAGGAACTCTAGAAGAATTCAGATTTTTAACACGAGAGTAAACGTAAAAAGAAGGTTTTACAAGACTCACGTTAACAATATTGCAGCAGTACGCACACAATCGAAGCGCAGTAAGGATGGCTAGTGTAACTAGCAAGAATACCACGAAAGCAAGAAAAAGAAGTACGCTATTAACTATTAACGTACCTGTCTCTTCCGAAAACGAATGAGTACAGAGAGTACGATATGTCTTAACCCAATCGGATGG
+
=<=<2669;9@0//////599444909::399444.45:7;?<<<<<27;/7/3;<73733$3489:B;@=88=?18399999'5:5@2555&555.5<<==<<;:373--(---(--//5=666;;9::944.44446;:555=>>7>9<5505;;99:;<7=33333,333899388333,398422222$260622268222/549777,2,225<<4:::999927,3333&333,3379;;888=5223;;22288:99949588.2,2--(--88
@ATNG8:01817:04854
GATGGTAGCGCACACATAGATACAGTACTCATTCGTTTCGGAAGAGACAGGTACGTTAATAGTTAATAGCGTACTTCTTTTTCTTGCTTTCGTGGTATTCTTGCTAGTTACACTAGCCATCCTTACTGCGCTTCGATTGTGTGCGTACTGCTGCAATATTGTTAACGTGAGTCTTGTAAAACCTTCTTTTTACGTTTACTCTCGTGTTAAAAATCTGAATTCTTCTAGAGTTCCTGATCTTCTGGATAGCGACGCGATATACTACCATCGATGGATCTGAGTCT
+
44995::<569@=B@A;;;A@BBB=BBB=:::246>?2669>@CAAAB?@=A@??B?B<A@54058<<;>=::54.4888:)9=044;<3::;>:?@@=A@ACCCCCC?ABAB;;:>499@;@=@@A>000/4:<7=.59>=@>9:9699>>>>B?CBC@BB?A5:9955=<<<:==???0;59455555$9>9993;556<>><==:=?>>+;5455.5.5;6;<555<<5>;?:;CCC?BBB?996;;?>:9995>@=@????:><<748@;<???=>>>>5
@ATNG8:01817:04877
GATGGTAGTATATCGCGTCGCTATCCAGAAGATCAGGAACTCTAGAAGAATTCAGATTTTTAACACGAGAGTAAACGTAAAAAGAAGGTTTACAAGACTTAACGTTAACAATATTGCAGCAGTACGCACACAATCGAAGCGCAGTAAGGATGGCTAGTGTAACTAGCAAGAATACCACGAAAGCAAAGAAAAAGAAGTACGCTATTAACTATTAACGTACCTGTCTCTTCCGAAACGAATGAGTACACATCGTCGTGTCGTGCTACCATCGATGGATCTGAGTCT
+
;==<8=665<><<A?AA@?>=;;54.45505;<>594959==?9597;>:>?BCBBBCCC1B?CCBBCC@AA@@60/0////$/:4;.55)5;94///7)/)/;;7<8;;:@CC@DCBABAAA?:::CBBBA?BACC@C;:;:4:=;?:?>B<ABA@ABAA>@BBBD>9>=8==>9;;;;;.7333(37777'7717:;3738<8/717A992<4@@87627<=A555784555-5<;89:884439889:;:<<<599@>>995<8<<<<<<?7<::444::99
@ATNG8:01818:04872
GATGGTAGTGTGTCTCTGAGAGTAGTACTCATTCGTTTCGGAAGAGACAGGTACGTTAATAGTTAATAGCGTACTTCTTTTTCTTGCTTTCGTGGTATTCTTGCTAGTTACACTAGCCATCCTTACTGCGCTTCGATTGTGTGCGTACTGCTGCAATATTGTTAACGTGAGTCTTGTAAAACCTTCTTTTTACGTTTACTCTCGTGTTAAAAATCTGAATTCTTCTAGAGTTCTGATCTTCTGGCTCTCGTAGACAGATACTACCATCGATGGATCTGAGTCT
+
;B<<<BFEDCBBCBBBDCBBBBBBBDDCCC@@>?ABB<BB@B?BBCDCBB@BBECC@CACBBBABADCCCCCCBB?@@@@@0@@<@BBB=BBBB=BAA?@B=;;;ABB@CFBBBCDD?BCB@B@CCBBA@@A=@BCC@FDCCC:::E@A@BBBBC@BCB@CB@B@AABDCCCBB@BGGDD<C?B=BCCCC5CCCCC>DBCBBCCABAACCCC5CCBBA?AADG@DCC@A@B>@@BBBBC@BBCACCAA@ECCCCBBCCCDDDBB?BBCBCAA?AAAAAAAABB
@ATNG8:01818:04876
GATGGTAGCATCATGCATATCTCACCAGAAGATCAGGAACTCTAGAAGAATTCAGATTTTTAACACGAGAGTAAACGTAAAAAGAAGGTTTTACAAGACTCACGTTAACAATATTGCAGCAGTACGCACACAATCGAAGCGCAGTAAGGATGGCTAGTGTAACTAGCAAGAATACCACGAAAGCAAGAAAAAGAAGTACGCTATTAACTATTAACGTACCTGTCTCTTCCGAAACGAATGAGTACGATGAGAGAGCTCTCTCTACCATCGATGGATCTGAGTCT
+
;=BB@BBBCA@@CCCBBBCCDCCCC?BCC?BABA::8;<@@BBBBB?BB?B@BBAAACDD3B@BCA?@>CCCDD>A@;::;;';>9=299909DEBAAACBBD;;:<?CC?DCC?BBCBCDCCCDBBBCCBA>AB@@=AAA@@??A=A@C@A?@AACCC@?>@DDCCC?BB?BBC<??@@@<@@@==????.?A?@A@@@@@BA7:7;==>6;7;?BCE@DCBBBAA=@????9@=?:?@AABDBBA?@?CBCA@@===>===;;5;988?>>=B??@?@>>==
@ATNG8:01819:04869
GATGGTAGTCTCAGATAGTCTATAGTACTCATTCGTTTCGGAAGAGACAGGTACGTTAATAGTTAATAGCGTACTTCTTTTTCTTGCTTTCGTGGTATTCTTGCTAGTTACACTAGCCATCCTTACTGCGCTTCGATTGTGTGCGTACTGCTGCAATATTGTTAACGTGAGTCTTGTAAAACCTTCTTTTTACGTTTACTCTCGTGTTAAAAATCTGAATTCTTCTAGAGTTCCTGATCTTCTGGTATGACTAGTGTACTACTACCATCGATGGATCTGAGTCT
+
>>>>:=B===DBBBCCCBAABBBBBBDCECAA?BCCC>CC?C?CBBBDCC?BDDBC?C?BBBB?B@CCCCCCBBB?@@DCC3AA>ABBC:@AAB=BBB>BC=@@BBCEADCBDBCCC@BCC@C?CCCBBBBB>ABDE@C@@@BCBBBBBBCDCCB?CBB?BB?B?BABBCCCCIACFCFG<FAH@CBBBB1;;CCG<AACAAAAA@B?BCBD2A<;;B@B@DC?BCCDDDD?A?AB?@AD>A?A?ACB@AABCBBCDDBBBCBBA?AACC@@@@CAAACAAABC
@ATNG8:01826:04849
GATGGTAGAGAGACTGTAGCGCACCCAGAAGATCAGGAACTCTAGAAGAATTCAGATTTTTAACACGAGAGTAAACGTAGAAAGAAGGTTTTACAAGACTCACGTTAACAATATTGCAGCAGTACGCACACAATCGAAGCGCAGTAAGGATGGCTAGTGTAACTAGCAAGAATACCACGAAAGCAAGAAAAAGAAGTACGCTATTAACTATTAACGTACCTGTCTCTTCCGAAACGAATGAGTACGATGAGATCTCGTGTGCTACCATCGATGGATCTGAGTCT
+
BBCC@CCBBBBCCCCCCCCCCCCB@9@>?<@AAAAA?AAFBBBBBB@BB?B@ECC>>>>=.??ABBDBBBBBA@;@::;CDD?CD@FAHHH=CCC@CCBBBBCBB?B@DDBDCC?BBBCCCDCCBCCBBACB?CBBC<@@BBBBBB>B@BBB?ABCCBBBB?ABBBBB>BB>@@A?BBCCB7=88188888(8<7;888BBBAA<A<AA@@<>;>@BBB?BCCBBCB?B?BBD>BBC=AADBBBAAAACCCDCC==>:::<><>>=DA@>??B?BBBBCBBBBC
@ATNG8:01827:04837
GATGGTAGATACTCGCTGATACACCCAGAAGATCAGGAACTCTAGAAGAATTCAGATTTTTAACACGAGAGTAAACGTAAAAAGAAGGTTTTACAAGACTCACGTTAACAATATTGCAGCAGTACGCACACAATCGAAGCGCAGTAAGGATGGCTAGTGTAACTAGCAAGAATACCACTAAAGCAAGAAAAAGAAGTACGCTATTAACTATTAACGTACCTGTCTCTTCCGAAACGAATGAGTACATAGATATACGTATAGCTACCATCGATGGATCTGAGTCT
+
5DB=@BCCCCCCBBEDDCCBBCCCC=CA@>ABDDBB?B?BBCCCCC?CC?B@A@??@@AA2BACBBACCBBBCC=@=;;;;;*;@;=9???7?BA=BCBBBCCED@D@AB?BCC?BABBCBBCBBBCCCCBB@BA@?;????@A::3<=@;;7;CBABC::8:AAA??<?A><??398?AA9??<9::::;+:A<A888@>>;;0818=CB;>;?AA@@<?AAAAFD?B@ABA;@AC?BABBCCBBAC>>>@??@??A@???@?B<??@@@??<?@AA@@A;;:
@ATNG8:01778:04895
GATGGTAGCTCTGCTCTGACTCTCGTACTCATTCGTTTCGGAAGAGACAGGTACGTTAATAGTTAATAGCGTACTTCTTTTTTCTTGCTTTCGTGGTATTCTTGCTAGTTACACTAGCCATCCTTACTGCGCTTCGATTGTGTGCGTACTGCTGCAATATTGTTAACGTGAGTCTTGTAAAACCTTCTTTTTACGTTTACTCTCGTGTTAAAAATCTGAATTCTTCTAGAGTTCCTGATCTTCTGGCGCGTATGTATGTCGCCTACCATCGATGGATCTGAGTCT
+
CBA<9ABBBBBDCCGCCCCBDCDBBBBBBCBA>ADDE=BB?A>AGDDBCE@CCDAA?B@CCDB?C@BCDDCBBBC?BBDDDD)BB?B@@>;?@BC@CCC@CC?BBBECC?CBCCBBBC@BBB=?<@CAAACCB?BCCB?CCCBBAAACBBAAABBB?CCC@BA>B>BBCCCCCCDACDEFE;A=A=AA?@@,?B?BA<ABCCCCCBAA5:;:;*;?AAC@B@BE@BBBCCAA>AABBAACD@D?B>ACCAABBBBBBBCA@@?C:999BDDDAB?BB>=>BBBBB
@ATNG8:01780:04889
GATGGTAGATACTCGCTGATACACCCAGAAGATCAGGAACTCTAGAAGAATTCAGATTTTTAACACGAGAGTAAACGTAAAAAGAAGGTTTTACAAGACTCACGTTAACAATATTGCAGCAGTACGCACACAATCGAAGCGCAGTAAGGATGGCTAGTGTAACTAGCAAGAATACCACGAAAGCAAGAAAAAGAAGTACGCTATTAACTATTAACGTACCTGTCTCTTCCGAAACGAATGAGTACGAGAGAGCACACGTGTCTACCATCGATGGATCTGAGTCT
+
5ACC@BBCDDCCCABBBBBCBBDCC=CCC?BBCC??<>?BB@?@BC?BA>A>BBBBBBBB3B@CBBAABABACC>DBCCCCC5BD=@4;;:.;IIBDBBBEHC;;;;@CD@CBB?BCCDDCCBBCCCCCBBB?CBBB?BAAABBAA=B?B@@>@CCCBACA?CAAACA?BB?>>>9>?999+9>>;:8888+8A=A;;;DBAAA:>:>?BB<?;?ABBB@AAAAABA=@=>>=3???;?BBBBCCBBBB@>>BCBBB@@@@@@@@<@???A::6;>>=AA@=>>
@ATNG8:01781:04885
GATGGTAGCACACGAGATCTCATCGTACTCATTCGTTTCGGAAGAGACAGGTACGTTAATAGTTAATAGCGTACTTCTTTTTCTTGCTTTTCGTGGTATTCTTGCTAGTTACACTAGCCATCCTTACTGCGCTTCGATTGTGTGCGTACTGCTGCAATATTGTTAACGTGAGTCTTGTAAAACCTTCTTTTTACGTTTACTCTCGTGTTAAAAATCTGAATTCTTCTAGAGTTCCTGATCTTCTGGGCAGACTCTCACACGCCTACATCGATGGATCTGAGTCT
+
>CBB:CBDBCA@ACCBCCCAAABCBBBCCCCC@BCCF>CC?C?BCCCCCC@CCB??<@?B?@>:A?ABBBB@@BD?CBBBB1BB?@<<<<9>CCC=>>B?BB599?CBB?BCCCCAAA7<<@;C;><<<AAAD;A???7<;>>=>>F@@>>?@@@@;@??>DD:=7=??>>@A??:=<=?@2?;?:==>>=/<=666.666///<:<>8====.;==9;6:7//,/;:;>;;7;<@@@@@@7;;>?7???:;;>>>BB>98606------77:7=>>>A@>>>B
@ATNG8:01782:04897
GATGGTAGACACGTGTGCTCTCTCGTACTCATTCGTTTCGGAAGAGACAGGTACGTTAATAGTTAATAGCGTACTTCCTTTTTCTTGCTTTCGTGGTATTCTTGCTAGTTACACTAGCCATCCTTACTGCGCTTCGATTGTGTGCGTACTGCTGCAATATTGTTAACGTGAGTCTTGTAAAACCTTCTTTTTACGTTTACTCTCGTGTTAAAAATCTGAATTCTTCTAGAGTTCCTGATCTTCTGGATAGCGACGCGATATACTACCATCGATGGATCTGAGTCT
+
<BCC@CCCCCCCCCCAAA@CBBBBCCBCCFBA?AA@@:??<@?CACCCAA>ABBBA?B@BBBC>C>BB@@@BBBB>A8=?>?.?A<B666.8AAB@CCC@CB598?BA?<>@@CAA>=7===;A;>>>A;;;=;AA==:<;;<=<>=AAAA?>>=>9=>>;AA:@;AAAAA?>@?:?>>>>5><A<@;;;;,;;333)--3---;:6;5;>>>/=?@@?:?8;;4;>=>>>><>;>>>>>?8;;A=ABBAAAAAA>===>?@AAAD7::?>><A<A<=<======
@ATNG8:01792:04923
GATGGTAGTATCTGCACACTCTGTCCAGAAGATCAGGAACTCTAGAAGAATTCAGATTTTTAACTCGAGAGTAAACGTAAAAAGAAGGTTTTACAAGACTCACGTTAACAATATTGCAGCAGTACGCACACAATCGAAGCGCAGTAAGGATGGCTAGTGTAACTAGCAAGAATACCACGAAAAGCAAGAAAAAGAAGTACGCTATTAACTATTAACGTACCTGTCTCTTCCGAAACGAATGAGTACTATGTAGAGCTCTATACTACCATCGATAACCTCGAGTCT
+
6BA@@H@@@DDCCCCCCCCBB@A@D@DBB@BBBB??>@@CCCAAAA?BB>B>BA@;;;;;,;8=@@ABBBBBBE>9:;BCBC5BB=B4;;;-;CE@AAACCCA;;7;<A@=ABB=@ACBBCBCAAEDFCCDD@C@A@?CBBBBBBB?B@CBA?AAAAABBB?CCCBBB?BC?CBB?A@9999+:9939<<<<+=>:?;<;BAA@A5837A@@<?<@@CBB?BBAAABC?B?BBA9?994:??BBBCBBABBAC@??>??DCB??@@=?888?>=9>=>>>AAA88
@ATNG8:01796:04899
GATGGTAGCGCACACATAGATACAGTACTCATTCGTTTCGGAAGAGACAGGTACGTTAATAGTTAATAGCGTACTTCTTTTTCTTGCTTTCGTGGTATTCTTGCTAGTTACACTAGCCATCCTTACTGCGCTTCGATTGTGTGCGTACTGCTGCAATATTGTTAACGTGAGTCTTGTAAAACCTTCTTTTTACGTTTACTCTCGTGTTAAAAATCTGAATTCTTCTAGAGTTCCTGATCTTCTGGGCAGACTCTCACACGCCTACCATCGACCTCTAGAAGTCT
+
CC>?;BB=BBCCCCCCCCCCCCCBBBCDBAAA<ACBB<BC=B?BCCBCBB@BBBBC?B@BCCB?B?BAABBBBBC@BBBBA1BC>@?CEGBCBB@BBB?A@<;;;CCC@BBCCCFCC?AAC?B?BBBBBCCD@CDCC>AABBBBBDDCA@@BB@@=@@@?AA?C?AABDDCCDG;;;BBA7B=@<ABBCB,@@;;;0;;@ABCCCCB?BBBB0ABBCEAC@BCACB@@B00,09==AACD@C@AA>ACCCEAA@BBBBABB@CBB@D;;:AA>ACABBB@BAAA
@ATNG8:01803:04889
GATGGTAGAGTATCATGTGTATCTCCAGAAGATCAGGAACTCTAGAAGAATTCAGATTTTTAACACGAGAGTAAACGTAAAAAGAAGGTTTTACAAGACTCACGTTAACAATATTGCAGCAGTACGCACACAATCGAAGCGCAGTAAGGATGGCTAGTGTAACTAGCAAGAATACCACGAAAGCAAGAAAAAGAAGTACGCTATTAACTATTAACGTACCTGTCTCTTCCGAAACGAAATGAGACGTGTGACGTACGTGAGCTACCATCGATGGATCTGAGTCT
+
CDCC>@@CBBBDFCCCCBCCCCC@?>@CC@CBABBB?B@CCCCBCB?CC@CA@A@:::;;*;>ABDCGCBCDEK?BBAAAAA1@D?C>BBB:BBB?DA@ACCC@?=?@CC?AAB?CBBBBABBBBBCCBBBCACCBB>@@CC@@@A>C?CBB?BEBBCBAA>ABBBBD@?><>BB49:A@>8?::39:999(7?<?8::BA>>?3838==?;?;?=BBB>AAABBBB@D@BA?8@;;;0:=>=@ACAAABBBBBEBBAAAAAABB@BBBCBBB?CBBBBBBBBB
@ATNG8:01810:04899
GATGGTAGGCGACATACATACGCGCCAGAAGATCAGGAACTCTAGAAGAATTCAGATTTTTAACACGAGAGTAAACGTAAAAAGAAGGTTTTACAAGACTCACGTTAACAATATTGCAGCAGTACGCACACAATCGAAGCGCAGTAAGGATGGCTAGTGTAACTAGCAAGAATACCACGAAAGCAAGAAAAAGAAGTACGCTATTAACTATTAACGTACCTGTCTCTTCCGAAACGAATGAGTACAGAGAGTACGATATGTCTACATCGATGGATCTGAGTCT
+
9?<=:CCC@DAA@>><;;?@@@@BC=A@A=@;;9??4905<445<<855558===CBB@@0A=BBBCBBBCBBB9B@;;;;;';@<@4999&9@:4;;=B?A@9:69?AA@BBB?AA::;@@@CBCCCBCAF@C@@@?AACACAAC@C@D;;;;CBCCD;;;;AAAAB?AA=BAA>ABBBA8=9:3::::9(:@;AABBBBA@@<@<@>>?5;188AAA>BAAABCC?A;;;=+000+0:<<@BCDBBBBBBBBBBBCBB????;;777;//+/<::=@@888
@ATNG8:01779:04961
GATGGTAGTAGTACACTAGTCATACCAGAAGATCAGGAACTCTAAGAAGAATTCAGATTTTTAACACGAAGAGTAAACGTAAAAAGAAGGTTTTACAAGACTCACGTTAACAATATTGCAGCAGTACGCACACAATCGAAGCGCAGTAAGGATGGCTAGTGTAACTAGCAAGAATACCACGAAAGCAAGAAAAAGAAGTACGCTATTAACTATTAACGTACCTGTCTCTTCCGAAACGAATGAGTACTATAGACTATCTGAGACTACCATCGATGGATCTGAGTCT
+
4<>>:>==B;;;566>=@@=6:6>>8<=C99:?A:9.9.0/;0/)/:4::;<18<::3;;;,;13////)/88///(/345@@@+6605.55605;@>AA@B;99//,/7;;8;?>9<@A?@>??AAB@AA@@@?A@@A7:9??A?@@;?;?;:5:??>BCCB?BBAA@B=@@<?9908>>>A;?>?8;;===.7;4<=?>A@>@=3837//.26486<<<9;;>=B;A8=6;>>8<//)/>@:?>BAA@A?=665<???AAA@>>?>@?>>A??=@@AABBB==8
@ATNG8:01782:04970
GATGGTAGCGCATATCAGCGCAGCCCAGAAGATCAGGAACTCTAGAAGAATTCAGATTTTTAACACGAGAGTAAACGTAAAAAGAAGGTTTTACAAGACTCACGTTAACAATATTGCAGCAGTACGCACACAATCGAAGCGCAGTAAGGATGGCTAGTGTAACTAGCAAGAATACCACGAAAGCAAGAAAAAGAAGTACGCTATTAACTATTAACGTACCTGTCTCTTCCGAAACGAATGAGTACAGAGAGTACGATATGTCTACCATCGATGGATCTGAGTCT
+
4444.4449;599?;95<@BBBBBC<ABAACDDCBB=@=@BBBCCB?BC?B?BBCCCCCC5C@CABBECBBBCC9@?;;;;;';>9=599909EEACCCBBBC@@<@@BA?BBB?BBDFAAACCCDCBBBCE@DDCC?BCCBCCBC?C@FAA?@ACDDBCB@CCCBCC@AB?AAA=@?BBD>BAA<>?CCD3BB?BAAABCCBB<><??AA:=:=@CCB@BBBBCGE?B?BDD>CCD@BBAAAA@@AAAA?????CCDBBBBBBB@CCCA??@<@???@>>==;
@ATNG8:01787:04948
GATGGTAGAGAGAGCTCTCTCATCGTACTCATTCGTTTCGGAAGAGACAGGTACGTTAATAGTTAATAGCGTACTTCTTTTTCTTGCTTTCGTGGTATTCTTGCTAGTTACACTAGCCATCCTTACTGCGCTTCGATTGTGTGCGTACTGCTGCAATATTGTTAACGTGAGTCTTGTAAAACCTTCTTTTTACGTTTACTCTCGTGTTAAAAATCTGAATTCTTCTAGAGTTCCTGATCTTCTGGGTCTACGCTCGTCGCGCTACCATCGATGGATCTGAGTCT
+
DD:;66=BDDCCECDABBCDKCBBD;9:BCBCACCCE>CC?C?@@ADDDC@CC@::888BABB?B<<8===BB=B@BBBCB3BB?BBBA7;AAC?ABB=@@;99:CCC>>>>=A@@A<AAA;@<???A>:::=>=<>:=<=B@@???@@@@888<-//99<=7?<?B@@@AD@@;???CC;B:>:>ADDD/BB><<5;9:::;=<===AAAB/@;;;A<A<>><AEBA;;<<@<@@ACBB8==AA:>>>@@@@@@AA==<?====:>@@AABB;@@@@===>>@
@ATNG8:01789:04943
GATGGTAGTGTGTCTCTGAGAGTAGTACTCATTCGTTTCGGAAGAGACAGGTACGTTAATAGTTAATAGCGTACTTCTTTTTCTTGCTTTCGTGGTATTCTTGCTAGTTACACTAGCCATCCTTACTGCGCTTCGATTGTGTGCGTACTGCTGCAATATTGTTAACGTGAGTCTTGTAAAACCTTCTTTTTACGTTTACTCTCGTGTTAAAAATCTGAATTCTTCTAGAGTTCCTGATCTTCTGGGTCTCTCTCTCACGCACTACCATCGATGGATCTGAGTCT
+
4444.5<=BCBBAB?CBBBDDCCCBBBBBCB@>ABBB>BC@B?BCCDDCC?CCCBC?B@CDCF@B@BBBCBBBBB@BCEEE3CC?BBDE>BBAB?ABA?CC?BAAGCEGECCBBCBB>BCC@B?CCAAABBC?A@CC>BBAAACCBB@AACAA@D@BBB@BC@C?AAECCCCBB?@A@BB7B?C@CEGGC5CCAA@;AAA;<<;;;@?CCDC5CBBBBAHACC@FBBBD;;9;@CBBCBA?AACB>BCC@@ABBBBBBCCBCBCC@BBACCCE@@@?B???BDA
@ATNG8:01795:04976
GATGGTAGCTCGCTGATGATATCTCCAGAAGATCAGGAACTCTAGAAGAATTCAGATTTTTAACACGAGAGTAAACGTAAAAAGAAGGTTTTACAAGACTCACGTTAACAATATTGCAGCAGTACGCACACAATCGAAGCGCAGTAAGGATGGCTAGTGTAACTAGCAAGAATACCACGAAGCAAGAAAAAGAAGTACGCTATTAACTATTAACGTACCTGTCTCTTCCGAAACGAATGAGTACACATCGTCGTGTCGTGCTACCATCGATGGATCTGAGTCT
+
:55559:45555<@>BCBBBCB;:9<<<>8<<666>:>7<<<<<<=?@@>@>?A>>9998'72899988=<8;;7/000<::,..,-07;;.99;6;566=;;>@<A=BA?BAB??@@:;;9@@995;544:8<?<<;>BBBB?>>=A@BBA>A@::8???7@BAB@B>AA=877<>:99)///(/////$.725555555862743../484:7?>>:8544:;<8<9;==7=<@=777??>@BB?=>>588:>99<;666//)/::=>?A<787777;885
@ATNG8:01804:04949
GATGGTAGCGCACACATAGATACAGTACTCATTCGTTTCGGAAGAGACAGGTACGTTAATAGTTAATAGCGTACTTCTTTTTCTTGCTTTCGTGGTATTCTTGCTAGTTACACTAGCCATCCTTACTGCGCTTCGATTGTGTGCGTACTGCTGCAATATTGTTAACGTGAGTCTTGTAAAACCTTCTTTTTACGTTTACTCTCGTGTTAAAAATCTGAATTCTTCTAGAGTTCCTGATCTTCTGGAGATACACATGATACTCTACCATCGATGGATCTGAGTCT
+
;C@?7<?;@?BCABBA@CBBB;:;BBBBBCBC@BCCF>CC@C@BCCBCBC@CBBBC@D?C@@?;A?@@?BCDCCD@CCCCC3AA>ABCC;>?;;8<AC>BC>;;:@@A=ABBCDCDDACBB@D@HBAAAA@@=ABAB?BGCCCCCCCCBCCCCCB?BBB@BC@C?@@@AACAA@?A@A@A7A=B9AAAAA,@;;;D=AADB;;;A9929999$9545;9>:??<====>?;>?@CCBBBC@BBC@CDCCDCCCCCCCA@@A@???<????CCE@BBCBCCBBBB
@ATNG8:01811:04964
GATGGTAGATATATGCACGCTCTACCAGAAGATCAGGAACTCTAGAAGAATTCAGATTTTTAACACGAGAGTAAACGTAAAAGAAGGTTTTACAAGACTCACGTTAACAATATTGCAGCAGTACGCACACAATCGAAGCGCAGTAAGGATGGCTAGTGTAACTAGCAAGAATACCACGAAAGCAAGAAAAAGAAGTACGCTATTAACTATTAACGTACCTGTCTCTTCCGAAACGAATGAGTACGAGAGAGCACACGTGTCTACCATCGATGGATCTGAGTCT
+
8:<<6<=>CCABCCCCCCDEC@@@@;@AB>ABB;;;?C?AAA::9A=?A?B?BBBBBBBB3B@BBB997><@@?6<89;::*4@<@.999&9<<7=66:BCB>A>@?BC@;;;@CCCCBBBCCCCDCC@@A@CA;;9;BBBBBDB@C@C@A>ABBCCCCC@BABBBB?AB?CCC?CDBBB:??>;?BBBB3BC?BAAA>?>@A=D<@@>=493:;@>@=@@@@?@@@E?BBC>BBB>>>BBBDCBBBBEABABBBBBBC@@@@@<B>>=?@@=@:::AA>666
@ATNG8:01815:04970
GATGGTAGTGATACAGATAGACACCAGAAGATCAGGAACTCTAGAAGAATTCAGATTTTTAACACGAGAGTAAACGTAAAAAGAAGGTTTTACAAGACTCACGTTAACAATATTGCAGCAGTACGCACACAATCGAAGCGCAGTAAGGATGGCTAGTGTAACTAGCAAGAATACCACGAAAGCAAGAAAAAGAAGTACGCTATTAACTATTAACGTACCTGTCTCTTCCGAAACGAATGAGTACTATGTAGAGCTCTATACTACCATCGATGGATCTGAGTCT
+
5DEDACCBBBBCCFDCECDCCAAB@CCC@C@BB?@=@=@@A::5:9BC8B@:99A@???)868?;????=BB=5=A;;;;;.;D@D?BBB;BDHABDCCBBC@@<@?BC@BBB?CCCBBBBCDFECBBAAA@CCDD>??@BCCBC?C@C::::BBBCCCB?AABBCC?CB?ABB<??BFE@BA@=@DDDC2CC@A::::>>>@<?<??AA:=:=@BBA?BB@@?DDACACCB=BBB@BAABBBBCCBBBBBB:::?@AA???::7:AA@@>B?A999@AAABB
@ATNG8:01818:04975
GATGGTAGCGCACACATAGATACAGTACTCATTCGTTTCGGAAGAGACAGGTACGTTAATAGTTAATAGCGTACTTCTTTTTCTTGCTTTCGTGGTATTCTTGCTAGTTACACTAGCCATCCTTACTGCGCTTCGATTGTGTGCGTACTGCTGCAATATTGTTAACGTGAGTCTTGTAAAACCTTCTTTTTACGTTTACTCTCGTGTTAAAAATCTGAATTCTTCTAGAGTTCCTGATCTTCTGGTAGAGCGTGCATATATCTACCATCGATGGATCTGAGTCT
+
44;;.45:>;;>@@BBBC@@;;:?;::;@?CC@ABBA=AB4;5:;@<<@B?CB=<>0905888396>=>;9;@9:29=??@0AA?BBCG?@?AC?AAEACC@BBBBBC@CHCECDBC@BCC>B=AABA;;;A@CCCC?BCCCCBBCBBBCDCB@A?@CC@BC@C;<;BCCABB=9<<EED9B?@=@?A@A,@A;;;0;;;:@@AA@CBCCEE5C;;;D@C@CC@BBCBB@@=@>AB@@@C=@@C?AACCBBBCAABDDCBAAA;;5;A>>@AA?BFCBBBCB::
@ATNG8:01819:04960
GATGGTAGGCGTGTGAGAGTCTGCCCAGAAGATCAGGAACTCTAGAAGAATTCAGATTTTTAACACGAGAGTAAACGTAAAAAGAAGGTTTTACAAGACTCACGTTAACAATATTGCAGCAGTACGCACACAATCGAAGCGCAGTAAAGGATGGCTAGTGTAACTAGCAAGAATACCACGAAAGCAAGAAAAAGAAGTACGCTATTAACTATTAACGTACCTGTCTCTTCCGAAACGAATGAGTACGAGAGTCAGAGCAGAGCTACCATCGATGGATCTGAGTCT
+
B=CD@CBC?CCBCBBBBCCBBBDDC>CDIBHD;;;@=@>BBDBBBB@@@>@@B?>99999)9>ABBBBBBBCCC>BB@@@>>,<?8?>ABB9??E?B?>;?;;;;<B===8=8718;???A@???>>>>>>D=AA@@<;::=;;777)87<>>:>B;;;?>>:>@@???;?B>@@A=A=@AA:AA>987777(8818<=======5;5;@??;?<A?:;;=B@@@887=A=A==6<00,0:::-//999=;>>>>;;:@@?=>>8818=BBBBA<AAAA@=;;;?
@ATNG8:01820:04973
GATGGTAGAGTATCATGTGTATCTCCAGAAGATCAGGAACTCTAGAAGAATTCAGATTTTTAACACGAGAGTAAACGTAAAAGAAGGTTTTACAAGACTCACGTTAACAATATTGCAGCAGTACGCACACAATCGAAGCGCAGTAAGGATGGCTAGTGTAACTAGCAAGAATACCACGAAAGCAAGAAAAAGAAGTACGCTATTAACTATTAACGTACCTGTCTCTTCCGAAACGAATGAGTACTATAGACTATCTGAGACTACCATCGATGGATCTGAGTCT
+
4:AA=ABBBBBCB>?666?@@669D<?;=:<?<>AB?A@CBBBDCC?CC>@=@A?::;:;.;@DFIFDBBBBBB;@B;;;;.9B=@:@@@7@AA>BCBBBAA:95:>AB?BCD?CCBCBBCCDCBBCCCCB@CCCB?BCCCBBBB?BACBC@CBCCCCCC?CCCDBB799=A?@>AADCD>A>?>?BCDC3BB?C:::CBB@@;@=@ABB=B=A>BBB?BCBBDBB@B?CCC<B@@=?AABBBBBBBBB@AABBBBBCCCDBBB?BBDBBBB@B@@ABBBBBB
@ATNG8:01822:04951
GATGGTAGTATATCGCGTCGCTATCCAGAAGATCAGGAACTCTAGAAGAATTCAGATTTTTAACACGAGAGTAAACGTAAAAAGAAGGTTTTACAAGACTCACGTAACAATATTGCAGCAGTACGCACACAATCGAAGCGCAGTAAGGATGGCTAGTGTAACTAGCAAGAATACCACGAAAGCAAGAAAAGAAGTACGCTATTAACTATTAACGTACCTGTCTCTTCCGAAACGATGAGTACTGTATCTATGTGTGCGCTACATCGATGGATCTGAGTCT
+
95@B?;69B>566<65;;;99554<899;.59=>>B:C?BCCBA?>9::5;:@@>99999'7<>?@ABD@?=;=*///////$/:29.555&555.5555994//75//)/7717:;<;;;<=<<<=;>=?;<9443888773:92:5:::7<<<<====9==<>>:5994///(///33(332.5778+8937776777786;4999905055:::95439:44036;;<3:33388<=<B777A@>@777:;977:662226...--05--//:6///
@ATNG8:01781:05029
GATGGTAGCTCTGCTCTGACTCATCGTACTCATTCGTTTCGGAAGAGACAGGTACTGTTAATAGTTAATAAGACGTACTTCTTTTCTTGCTTTCGTGGTATTCTTGCTAGTTACACTAGCCATCCTTACTGCGCTTCGATTGTGTGCGTACTGCTGCAATATTGTTAACGTGAGTCTTGTAAAACCTTCTTTTTACGTTTACTCTCGTGTTAAAATCTGAATTCTTCTTGAGTTCCTGATCTTCTGGTGAGATATGCATGATGCTACCATCGATGGATCTGAGTCT
+
5<CB@GBBB;66;;=@@5//////999998<0/)////)/9494;;97<;;)/////7683:93/)/4//)/68/4399-3333&3:533391334545>>3::059499>7??@?B@AB>?@@7826==<966=6;;5506<<<<<BA@@???C<@@@BCB=A@:=6>=>966>>A7;5555&57<755555$59;;>7@??>><<999.444&4::<=:=:>@:==@=B=@<B?BB??>>:==>999999A@>>?999??>@B?@<?C>>=996:?@?ABBCCA
@ATNG8:01783:04987
GATGGTAGGCGACATACATACGCGCCAGAAGATCAGGAACTCTAGAAGAATTCAGATTTTTTAACACGAGAGTAAACGTAAAAAGAAGGTTTTACAAGACTCACGTTTAACAATATTGCAGCAGTACGCACACAATCGAAGCGCAGTAAGGATGGCTAGTGTAACTAGCAAGAATACCACGAAAGCAAGAAAAAGAAGTACGCTATTAACTATTAACGTACCTGTCTCTTCCGAAACGAATGAGTACGATGAGAGAGCTCTCTCTACCATCGATGGATCTGAGTCT
+
>;;;9>>C>;@BB=BBCCCBA;;9;6;;>=@@@594.439;;8:53-39-3-3:;555555#55:99<<///77739<<====+?B=@69>9+>@B?ABAC;;9:;;)48<<7>>=8<;<<===BABCCBCCHCACBBB?@@@@@@@A?B?B;;8;@@@BBBB?BCCDCG@;;9:BA9>@BBA=@<=<>CCCC3AA>AAA@BA@AA3817:<;/807=;;:;@A:::AA;=:9:9-47718::<;777=877<<;;7//////6657-/269;75/255:552525
@ATNG8:01783:04995
GATGGTAGCTCACGTACGTCACACGTACTCATTCGTTTCGGAAGAGACAGGTACGTTAATAGTTAATAGCGTACTTCTTTTTCTTGCTTTCGTGGTATTCTTGCTAGTTACACTAGCCATCCTTACTCGCTTCGATTGTGTGCGTACTGCTGCAATATTGTTAACGTGAGTCTTGTAAAACCTTCTTTTTACGTTTACTCTCGTGTTAAAAATCTGAATTCTTCTAGAGTTCCTGATCTTCTGGCTCTCGTAGACAGATACTACCATCGATGGATCTGAGTCT
+
BA<C?BBBBAAA>>AA///99@?ACDDCCCCCAGDDI?AC?A@BCBCCCB=@@@?@<@>ABCB@B?BBBBBBAAB>BABBA2BC?C@@@:@@@?9;<A4===797=>@<A@BAB>>@<@>><>>D;;;::::>>>@<@@@=>;;;=;;;A>>;;5;:;8;;5:7?>@??;<:A=??AAA3@;>:>>???/?@=<=2:///997779+2222$28822,20556=::9::A4=4;;7<@@<ACB=;;:;===AAAAA=>>@@A>>:>=?D===7;;?@@A>>>?
@ATNG8:01787:05022
GATGGTAGACATATCGTACTCTCTGTACTCATTCGTTTCGGAAGAGACAGGTACGTTAATAGTTAATAGCGTACTTCTTTTTCTTGCTTTCGTGGTATTCTTGCTAGTTACACTAGCCATCCTTACTGCGCTTCGATTGTGTGCGTACTGCTGCAATATTGTTAACGTGAGTCTTGTAAAACCTTCTTTTTACGTTTACTCTCGTGTTAAAAATCTGAATTCTTCTAGAGTTCCTGATCTTCTGGTGTCTGATCTGTATCACTACCATCGATGGATCTGAGTCT
+
=CCC@CCCBCCCCCCBCCEDE@@@CCCBCBBB?ACCD>???A?BBAAACC?CC?@@?B>BB@@?B?DBBAABAAA;@=CCC/AA;A88839@?@@BBB?BA5668@AA=@AAA@@@@7@>A;A9=>>>A;;=:@>>>9>>>><<<@A@@@AA>>>9>>>;AA;A9>>@@@??>>9@????3@=F=?9999+8<666(--3---=;;>;@BBB/AAA??<?<>?;?@?@=<<6<6<=>??@:==A=AA?=<>AAAA?>?AA>===A;A====AA;;99AA??<<<
@ATNG8:01791:05012
GATGGTAGCATCATGCATATCTCACCAGAAGATCAGGAACTCTAGAAGAATTCAGATTTTTAACACGAGAGTAAACGTAAAAAGAAGGTTTTACAAGACTCACGTTAACAATATTGCAGCAGTACGCACACAATCGAAGCGCAGTAAGGATGGCTAGTGTAACTAGCAAGAATACCACGAAAGCAAGAAAAAGAAGTACGCTATTAACTATTAACGTACCTGTCTCTTCCGAAACGAATGAGTACTATGTAGAGCTCTATACTAATCGATGGATCTGAGTCT
+
BBCC@CBBBCCDGBBABBBDDCDCC=AAC?BBBB?@=@@BBCAAAA?A?<?>CCB<<<<<1??DCDACDDC777)7>9:;;;':?<?5:9:&9@<?=BCEGBBCB>@=@D@CBB>A@BABBCCDCBCCCCCC?CCCC?BBBABBBB?C@CAA?ABBCCCAA?AA?ACA>BB>>>>>>?CCC=AAA?BBDCC2AC?C<<;@AA>>8<;>AAA:=:>BBBB@CBBCBCC@B?BBB=BBC?C@@@CDBBAABBBBBAAAAA===ACB<A999DD=D>=?AAA;;;
@ATNG8:01794:04985
GATGGTAGGCGACATACATACGCGCCAGAAGATCAGGAACTCTAGAAGAATTCAGATTTTTAACACGAGAGTAAACGTAAAAAGAAGGTTTTACAAGACTCACGTTAACAATATTGCAGCAGTACGCACACAATCGAAGCGCAGTAAGGATGGCTAGTGTAACTAGCAAGAATACCACGAAAGCAAGAAAAAAGAAGTACGCTATTAACTATTAACGTACCTGTCTCTTCCGAAACGAATGAGTACTATGTAGAGCTCTATACTACCATCGATGGATCTGAGTCT
+
>><<:@?B@B@@;B=>BB@B;:;BB=@CC@BBBD;;:;?BA@?;BC<AB7875?;;<DDG1D@;<9AA@BBBFD=CBCFEEF0CC?C@CCC;BBB@BBBCA@@00-0;@@=@AC>ABCCDCCBCCBBBCCCC@CCCD;::BCCCCC@C@C:;:;DCBCDCC@@@@AAB?BB@CBC:99AA@;@>>;000000%0>;00/:?BBAA<A;@>@A:>:>ADDD@DCBBBAC@C@CCE>BAA>ABB?@?BBBBCBBBBBBCB@@?888>>:>=>=??C?B:::B???AA
@ATNG8:01794:05028
GATGGTAGTGTGTCTCTGAGAGTAGTACTCATTCGTTTCGGAAGAGACAGGTACGTTAATAGTTAATAGCGTACTTCTTTTTCTTGCTTTCGTGGTATTCTTGCTAGTTACACTAGCCATCCTTACTGCGCTTCGATTGTGTGCGTACTGCTGCAATATTGTTAACGTGAGTCTTGTAAAACCTTCTTTTTACGTTTACTCTCGTGTTAAAAATCTGAATTCTTCTAGAGTTCCTGATCTTCTGGGTGTATCAGCGAGTATCTACATCGATGGATCTGAGTCT
+
5B==9CBBBCCCCCCCCCDCBBBCBBBBBBBD@A>??;?@?B?BDBBBBB@CCCBB@CACCBB?C@DECCAAAA@<@AAAA2AC?CCDD>BBBB@BCC@CF@BBABBIACCDCCCCC@CCC?C@CCCEBA@@?BBCC?CCCCCBCBBA@ABCBBC@CBB?BB?A?BBCCCCCCC>A@@@@7@>C=;::::*:ACCF>CCCCCCCGFK@CCCC5CDDCC@C@CC@DBBBCCC@C?ABBCCF@C@AA=ACCCFCCCDDDBBCDAA000@>>BCC@<<<CDBA?::
@ATNG8:01799:04999
GATGGTAGCACACGAGATCTCATCGTACTCATTCGTTTCGGAAGAGACAGGTACGTTAATAGTTAATAGACGTACTTCTTTTTCTTGCTTTCGTGGTATTCTTGCTAGTTACACTAGCCATCCTTACTGCGCTTCGATTGTGTGCGTACTGCTGCAATATTGTTAACGTGAGTCTTGTAAAACCTTCTTTTTACGTTTACTCTCGTGTTAAAAATCTGAATTCTTCTAGAGTTCCTGATCTTCTGGGTCTACGCTCGTCGCGCTACCATCGATGGATCTGAGTCT
+
<>5506<::;;?BCBABBBBCA;;<?;;<>>C:CCCD?BB?B5;;555<<9==;8738)///9391779::99:33,33333$3789:=>5;<8939=>:@C78:@A:979BBABBAA=A@@<?<?@@;;:=;9@A@A;??>A>>=>>>@@@<<9;4888:AA7:6:@=====??:====>1>9>788888(8<==?9@??;;;;;>=18888(8;;;A<A<>>:=????@?<@=@@@BBA<??@@:@???@@AA@>>>::;@?@@>???????:?@?>>>A===
@ATNG8:01799:05025
GATGGTAGTACATGATAGACGACACCAGAAGATCAGGAAACTCTAGAAGAATTCAGATTTTTAACACGAGAGTAAACGTAAAAGAAGGTTTACAAGACTCACGTTAACAATATTGCAGCAGTACGCACACAATCGAAGCGCAGTAAGGATGGCTAGTGTAACTAGCAAGAATACCACGAAAGCAAGAAAAAGAAGTACGCTATTAACTATTAACGTACCTGTCTCTTCCGAAACGAATGAGTACTGCGTCTCACTCTCGCCTACCATCGATGGATCTGAGTCT
+
=>@>;?C;<;>@CCCC960>0//772//5.559999.44)4;<::8;133-3437455555$55::<666A=>>>5>=9944&5;.5.55)5994;=;;;>;99.9.9>:=>@;?@BBBBBCCCCCCCBCCBDBBB@BBCBCCDD?A>A00,0@???;@D;B@AABB?BB@CCC?BBCCC<???<??CCC3CG?CBBBCCBBB?C?BB?A:=8=>BA@=@BBB@AA@C@BCC?CCC?@@CBAAABBCDGBBBCCBDDCBB?A;;7<@@@CCC@CAAAEAAAAA
@ATNG8:01812:05006
GATGGTAGGCGAGAGTGAGACGCAGTACTCATTCGTTTCGGAAGAGACAGGTACGTTAATAGTTAATAGCGTACTTCTTTTTCTTGCTTTCGTGGTATTCTTGCTAGTTACACTAGCCATCCTTACTGCGCTTCGATTGTGTGCGTACTGCTGCAATATTGTTAACGTGAGTCTTGTAAAACCTTCTTTTTACGTTTACTCTCGTGTTAAAAATCTGAATTCTTCTAGAGTTCCTGATCTTCTGGGTGCGCTTCAGTCTCTCTACATCGATGGATCTGAGTCT
+
6BCB?CCC?BDBBBDDDEGD9=;DDDCCCCBB?BCCC=CC?B?BBBCDAB=ACBAA?B=AAAA?A=AAAAAAABB?A@@@@1@B?CBBB;BB@@=@BB>BB;==ACCC?AA@AAAAA;A??9>9>>>>>==>;@@>>9>A@>>>>?AAAAAA>>>:999;AA9>9=A@@@>>>>9@AACC5C7>7==AAA.AA<<<05/////::<?<@BBB/BAA>>;>;>>;>@@@===<>:>>??>>:>=EF;>>>@><9<@;;;@@B;=///666=;?<?AA??=AAAA
@ATNG8:01820:04986
GATGGTAGTACATGATAGACGACACCAGAAGATCAGGAACTCTAGAAGAATTCAGATTTTTAACACGAGAGTAAACGTAAAAAGAAGGTTTTACAAGACTCACGTTAACAATATTGCAGCAGTACGCACACAATCGAAGCGCAGTAAGGATGGCTAGTGTAACTAGCAAGAATACCACGAAAGCAGGAAAAAGAAGTACGCTATTAACTATTAACGTACCTGTCTCTTCCGAAACGAATGAGTACGATGAGAGAGCTCTCTCTACCATCGATGGATCTGAGTCT
+
CCBB?BCCCCCCCCBCCCCCBBBCC@CCC@CCCCCC@C?CCBBBAB?BB?B?BBA>>>>>0>?CBBACDCCCB@8?B99:::';@;@5:99&9AB:@CBCECCBB?BABB?BBB?CCAACCCCBBBCDCBB@?CCCD?BBCCCCCC?@@B99;:CCCCDBB>@CCCCD=AA@CCC<?=BBB9@8888<<<>.<A=A99:DDCAB?B@BAAA7:8:ACBB?BB@?@CE?B?CCD=BBB@BBBBBCBBABCCC@AABBBBBBBCABB?>=<<?AA<@@@@@@@>>>
@ATNG8:01822:04982
GATGGTAGGACGAGCGTCTGAGAGGTACTCATTCGTTTCGGAAGAGACAGGTACGTTAATAGTTAATAGCGTACTTCTTTTTCTTGCTTTCGTGGTATTCTTGCTAGTTACACTAGCCATCCTTACTGCGCTTCGATTGTGTGCGTACTGCTGCAATATTGTTAACGTGAGTCTTGTAAAACCTTCTTTTTACGTTTACTCTCGTGTTTAAAATCTGAATTCTTCTAGAGTTCCTGATCTTCTGGGTGCGCTCAGTCTCTCTACCATCGATGGATCTGAGTCT
+
;BCC@BCC@CC:;:@BCBBBBCDD@DCCBBAA=@ABA=CD?B@BBBCDFD@CCCCC@C@CCBC@CAABBBBCCBB?BDCCB5BB=BADB=BBAA?AGDBDD;;;ABBCACCCCCCDD@CBB@BACCBCBBBC@CBBC@CCCCBBBBCCBBB@@@B?BBC@DD?C?CBBBBBCCC@CAAA@7A;A;:::::*:CAA@>ACBBCBCBBAA8AAA3@AAAA?@ADD?BBCCBBB@C@BBBBCC>@:;;0;BBBBBCDCBBCAAAA;;7;@@@ABB>ABCCBCBBAB
@ATNG8:01823:04993
GATGGTAGTGTCATATGAGAGTGTGTACTCATTCGTTTCGGAAGAGACAGGTACGTTAATAGTTAATAGCGTACTTCTTTTTCTTGCTTTCGTGGTATTCTTGCTAGTTACACTAGCCATCCTTACTGCGCTTCGATTGTGTGCGTACTGCTGCAATATTGTTAACGTGAGTCTTGTAAAACCTTCTTTTTACGTTTACTCTCGTGTTAAAAATCTGAATTCTTCTAGAGTTCCTGATCTTCTGGATACACTCATGTGCACCTACCATCGAGGTTGTAAAGTCT
+
////)/::>@CBBCHCCCCCCCCCCCBBBB@A=A@CC=CB?CACCCCCDD@CBBBB?A?BCBA?B@DDBBBBCBC?@@@@@0@A?BBBB=BBCB@DCCBDJ@<;=DCC?BBJBBBCF@BBLAC@CCCCBCAA?ACCC@BBCDDCCCCCCDDCBBB@DCC@BA=A<@;;;BBBAC>B;;;;.;;@;;;;;;*;ABDF?DDDABACBBB5;<;;*;@ABB7;8;B?CBBCBBA=@=@CCBBB@;;;?BBBCCCCBBBBABBBB>BBB?B@@@@@=@?BBBC>CDCC
@ATNG8:01824:05027
GATGGTAGTGTCATATGAGAGTGTGTACTCATTCGTTTCGGAAGAGACAGGTACGTTAATAGTTAATAGCGTACTTCTTTTTCTTTGCTTTCGTGGTATTCTTGCTAGTTACACTAGCCATCCTTACTGCGCTTCGATTGTGTGCGTACTGCTGCAATATTGTTAACGTGAGTCTTGTAAAACCTTCTTTTTACGTTTACTCTCGTGTTAAAAATCTGAATTCTTCTAGAGTTCCTGATCTTCTGGATACACTCATGTGCACCTACCATCGATGGATCTGAGTCT
+
;CBB@CECCBBCCBCCCCCCCBBBBDBBBC;;7;@@A;BC?CACCECGCC@@@@@A=@?BBBB@C@BBAA@000?<?;;;:'///(489;2<AA@;@:;5:B79:ABBD@CCHDCCBC?BBA?A?BBBABB;;5;A@@=BBBBAABBCBCCBBBBB>@@@@BB?D?BBBBCEDCB@A;;;;6;>B5;;@@@*;;@@A;BAA@AABBBC@CCCD5CBBBB?B@BG@BAA000@;>9>ABBBB<;;GACCCDIECCCA@@BBBA@@;;5;;<;@AB?CCCCBBDBDB
@ATNG8:01782:05063
GATGGTAGCGCATATCAGCGCAGCCCAGAAGATCAGGAACTCTAGAAGAATTCAGATTTTTAACACGAGAGTAAACGTAAAAGAAGGTTTTACAAGACTCACGTTAACAATATTGCAGCAGTACGCACACAATCGAAGCGCAGTAAGGATGGCTAGTGTAACTAGCAAGAATACCACGAAAGCAAGAAAAAGAAGTACGCTATTAACTATTATCGTACCTGTCTCTTCCGAAACGAATGAGTACCTTCTCAGACGCTCGTCCTACCATCGATGGATCTTGAGTCT
+
CDBB?C:6;BBDAAACCCCCCCBBB>CCD@CCBBBB?B?BBBCCBB?BC>B?CDCBBBAA2@?BCCCCCCCCCD=A?9999*;A>A5;;;.;BCACCCCCDCBB@B?BC@DCC8::AAA@AACCCCCDAAAACCBB?BABBAAAE>A>A999;CCCCC@@?@AAA@?9>>9>@A<@@999,99939AAAB3A@<@????AABB?BAB@>>:>AAA===9<>@A@@?895///)///)/666=881818<=>>>>;;;??>?;>AA;?;;;>>:7=;//,/<<;>>
@ATNG8:01791:05055
GATGGTAGATACTCGCTGATACACCCAGAAGATCAGGAACTCTAGAAGAATTCAGATTTTTAACACGAGAGTAACGTAAAAAGAAGGTTTACAAGACTCACGTTAACAATATTGCAGCAGTACGCACACAATCGAAGCGCAGTAAGGATGGCTAGTGTAACTAGCAAGAATACCACGAAAGCAAGAAAAAAGAAGTACGCTATTAACTATTAACGTACCTGTCTCTTCCGAAACGAATGATACACACTCTCATATGACACTACCATCGATGGATCTGAGTCT
+
//::299A@?;<<<;999955445<4===<=BCA:;9:?BCCABAA=AA?B@CBBBBDDD3A?BBCA>===00*/6/////$4;49.55)5<<5<<<ACCCCC?A=;;6:AA=BBBBCDDCCCCBBBBBB@A<;;:;:99@=;=392944.4<<<?;:C>???B@A<8858;;8>???C:=;;9899999$9<978798>?AA9>655993;6:99:949AADBAB??;>==5=43/3<=AABAAA@@@@997733:898998/33/./883685522.88.
@ATNG8:01796:05039
GATGGTAGCGCGACGAGCGTAGACCCAGAAGATCAGGAACTCTAGAAGAATTCAGATTTTTAACACGAGAGTAAACGTAAAAAGAAGGTTTACAAGACTCACGTTAACAATATTGCAGCAGTACGCACACAATCGAAGCGCAGTAAGGATGGCTAGTGTAACTAGCAAGAATACCACGAAAGCAAGAAAAAGAAGTACGCTATTAACTATTAACGTACCTGTCTCTTCCGAAACGAATGAGTACGTGTGCGACGTGTCTCCTACCATCGATGGTATCTGAGTCT
+
<=<<8<<<@;;;CCCBBCBCB@@@B<@@@=@ABBBE@C?BBC???B=AA;>8=?><<?>?.??B??>B@@?997*89;;;;;$9929499,555.5B>BBCDBB=@=@@<@A?:?A99;ABBBBBCCDAAA@@@@B89:D@AAAD@J@BBC@CCBCBCCC=?>@877=@=;?>:*//999369?<;;DCD.>?:>677?<<=>;>5:9<=5;6;@CCC>??BBABBAD?BBB?BAA>ABCB???BDCBA??@@@;;;A?=:>8918=<9:77*----6653./.
@ATNG8:01801:05076
GATGGTAGCTCTGCTCTGACTCTCGTACTCATTCGTTTCGGAAGAGACAGGTACGTTAATAGTTAATAGCTGTACTTCTTTTTCTTGCTTTCGTGGTATTCTTGCTAGTTACACTAGCCATCCTTACTGCGCTTCGATTGTGTGCGTACTGCTGCAATATTGTTAACGTGAGTCTTGTAAAACCTTCTTTTTTACGTTTACTCTCGTGTTAAAAATCTGAATTCTTCTAGAGTTCCTGATCTTCTGGGTCTACGCTCGTCGCGCTACCATCGATGGATCTGAGTCT
+
8@;905;@@A;>;>>;@?@B@@AAA@<977//)/7793:=8=8=;;;<;?6?@@;99D4;65<8<8<;;665<<;;644444$4?:@?<<4<55505<;7<<6555<A<8>B?985>?9<?B?D?CBBBC@@C@CBBC>BBD;;;BBCCA@@@@@=;@;;6:A?A?EABBBB@@A:;<<<<0<8<9<<==B@)A><>>-0/<>>?<;;<4999=,==>>?<@@BB?BGBB@@D@D@A??B@@=@?CC=BBBBAAA@?@@@??;;:::?@@?==:;5;B@@@00000
@ATNG8:01813:05063
GATGGTAGTGTGTCTCTGAGAGTAGTACTCATTCGTTTCGGAAGAGACAGGTACGTTAATAGTTAATAGCGTACTTCTTTTTCTTGCTTTCGTGGTATTCTTACTAGTTACACTAGCCATCCTTACTGCGCTTCGATTGTGTGCGTACTGCTGCAATATTGTTAACGTGAGTCTTGTAAAACCTTCTTTTTACGTTTACTCTCGTGTTAAAAATCTGAATTCTTCTAGAGTTCCTGATCTTCTGGTATGACTAGTGTACTACTACCATCGATGGATCTGAGTCT
+
4@BC?CBBBCCCBCCCCDCDCBBBBCCCCCCC@BBBD<@@@C=BBCCCCC?CCCCE?C@CCCC?C@CCCCCCBA@>@CCCC1BB?BCDC>CC@A<ABB=BA<A@DEED?B@DCCCBB?BBC?C?CC@@@BBB@CCCC?BBCBBBCCCCCCCC@AB@DAA=AC@C?AABBDCCCC@B:9::-:;@;:;:::*:C@@@=ADFCCGICBB5;;;;*;@@ACAC@DD?CCCCC@@?@?BBBBBC?AAB?CCDCCCCCCCCCCCCCCBBB?CCCCCBB@BBBA@AAAA@
@ATNG8:01817:05071
GATGGTAGCGAGCGAGTGTGTATACCAGAAGATCAGGAACTCTAGAAGAATTCAGATTTTTAACACGAGAGTAAACGTAAAAAGAAGGTTTTACAAGACTCACGTTAACAATATTGCAGCAGTACGCACACAATCGAAGCGCAGTAAGGATGGCTAGTGTAACTAGCAAGAATACCACGAAAGCAAGAAAAAGAAGTACGCTATTAACTATTAACGTACCTGTCTCTTCCGAAACGAATGAGTACGATGAGATCTCGTGTGCTACCATCGATGGATCTGAGTCT
+
5:==:=BCCCC;;;??==69:@<<<8<>A=A?@>99047;:9::=<8<B6?=>?:;;<<<*<=@AADIAA;?CF?C;;6@@@+>B:C@CCC9CCC@ABAB;0000*/7;;6;?C=??BCCCBBCCCCCBBBEADCCC?@?BA>@@@;A=AA@=ABBBCDCC@CCBBBB???<?CC=@@99929AA=ABBBB3CB>ACCCCDDCC?B>A=?D7:7:@CBB@CCCBCCE>B?ACC>C@@>@CCCBBAA@ABACCBB>>=@@@BBBAA;A;97//0+0::;<=99;;
@ATNG8:01825:05036
GATGGTAGCGAGCGAGTGTGTATACCAGAAGATCAGGAACTCTAGAAGAATTCAGATTTTTAACACGAGAGTAAACGTAAAAAGAAGGTTTTACAAGACTCACGTTAACAATATTGCAGCAGTACGCACACAATCGAAGCGCAGTAAGGATGGCTAGTGTAACTAGCAAGAATACCACGAAAGCAGGAAAAAGAAGTACGCTATTAACTATTAACGTACCTGTCTCTTCCGAAACGAATGAGTACGATGAGATCTCGTGTGCTACCATCGATGGATCTGAGTCT
+
4<>=:===<<<>555;;;;;;BBCD@BCC?BBCEBB?B::9BBCDC?CB?B=@@696@@@*>25:5556=>>>>1::45555$5:7<.555&5<<6<=;;;<<<=8=>A@=@@@<?@?9;:99>>@C@@ACE@BBA@=@BABCBAA=B?B;;8;CCCCDCF@CCC@@??CC@BBB?BB@@@<@99:9?>>>,==9=??AABDFF?C>;:;=8=188BBB?BABBBCC?A<?@?9>:947>?::9@BBBBBDCAAB999AAB@;;;=B>==889=A998B@?@BB
@ATNG8:01827:05057
GATGGTAGCGAGCGAGTGTGTATACCAGAAGATCAGGAACTCTAGAAGAATTCAGATTTTTAACACGAGAGTAAACGTAAAAAGAAGGTTTTACAAGACTCACGTTAACAATATTGCAGCAGTACGGCACACAATCGAAGCGCAGTAAGGATGGCTAGTGTAACTAGCAAGAATACCACGAAAGCAACGAAAAAAGAAGTACGCTATTAACTATTAACGTACCTGTCTCTTCCGAAACGAATTGAGTACTGCGTCTCACTCTCGCCTACCATCGATGGATCTGAGTCT
+
/::9)///////;;;<666=666;;8<5646<<<55457<;73377,3717177=90000(/)//////7//490999::::(55.5.555&5;:5999554499.4.4458883:9334::97//)/777:<7<:59.4/0<<00/6<8<=<8<999544484/-5--(--0---(3766;288;*/-66666#,,0,,--59999,3,3222+2322555.///////)4.488(444.3-3883338:::<>66665@@999;AA?;@955;;<:===>A<;<<@
@ATNG8:01827:05074
GATGGTAGTATAGAGCTCTACATAGTACTCATTCGTTTCGGAAGAGACAGGTACGTTAATAGTTAATAGCGTACTTCTTTTTCTTGCTTTCGTGGTATTCTTGCTAGTTACACTAGCCATCCTTACTGCGCTTCGATTGTGTGCGTTACTGCTGCAATATTGTTAACGTGAGTCTTGTAAAACCTTCTTTTTACGTTTACTCTCGTGTTAAAAATCTGAATTCTTCTAGAGTTCCTGATCTTCTGGCGCGTATGTATGTCGCCTACCATCGATGATCTGGAGTCT
+
7<00+/:<@=CAAACCCCCBCEA@@CBABCB@<?9994:A?B?BBBBAAA>A>=??3:19<77036:>?@@@===6?:;;;+9:3998:+/0;;7>AA=@=388>A=>5;865:=??<==><A=AA>>=>><6;;//*//9966//)/7855539:-6599>A;A9;;>>><<=>6565;;*819896666)68676(--7---688<39777(5555=6=6AA8==DD===<A<???@??8<::5:<<C>=77-----7;;6>>=8>>>>A>::6679585658
@ATNG8:01782:05106
GATGGTAGTATCTGCACACTCTGTCCAGAAGATCAGGAACTCTTAGAAGAATTCAGATTTTTAACACGAGAGTAAACGTAAAAAGAAGGTTTTACAAGACTCACGTTAACAATATTGCAGCAGTACGCACACAATCGAAGCGCAGTAAGGATGGCTAGTGTAACTAGCAAGAATACCACGAAAGCAAGAAAAAAGAAGTACGCTATTAACTATTAACGTACCTGTCTCTTCCGAAACGAATGAGTACTGTATCTATGTGTGCGCTACCATCGATGGATCTGAGTCT
+
4;5<065AB;?;<;;>:66666<=D?@ABACCDBBB>B:///:)//6366476:;:;==BB1?177:;;;??<<<397;>>>>0:>;;:???8@@@?BAAACECCC?C@ED?BBC>@@@@ACCBBB;;;@A@A=@CBB>ACA?@@AA?@:@0000@@@@@?@<??@@AA?@@:000+00=@@7>>@;000000%0>6//..895559=9;<55,549:4543<:9973:5:6;:91933,339334===BA:/0000?=>@AB>>??<998//-668-//88/33;
@ATNG8:01784:05117
GATGGTAGCACGAGTCACTCATATCAGAAGATCAGGAACTCTAGAAGAATTCAGATTTTTAACATCGAGAGTAAACGTAAAAAGAAGGTTTTACAAGACTCACGTTAACAATATTGCAGCAGTACGCACACAATCGAAGCGCAGTAAGGATGGCTAGTGTAACTAGCAAGAATACCACGAAAAGCAAGAAAAAGAATTACGCTATTAACTATTAACGTACCTGTCTCTTCCGAACGAATGAGTACCTCTCAGACGCTCGTCCTACCATCGATGGATCTGAGTCT
+
8=5505<BCCBB=GCCC?CC@;<>>>BB?A<;;;;6;5;;=???C@BC@C?;;998998)78=877;<9<<787*8;8<<<<)33-3,333&38939:88788//*/6;;;;6:6899<CBCBECDCCCBCB?BBBC?BABAAABB>B@CCB?BBBCAABC?CBABBB?@@;9998<=9999+9=:4/////(/:(/).5:9=::6;;>>?B;>;>@BAA>ACBBBBB?B??=8=::39AA@ABB????DDDD@@AAAA@@:>=?;?<;:@DD=C?<>>@@788
@ATNG8:01795:05105
GATGGTAGTCTCAGATAGTCTATAGTACTCATTCGTTTTCGGAAGAGACAGGTACGTTAATAGTTAATAGCGTACTTCTTTTTTCTTGCTTTTCGTGGTATTCTTGCTAGTTACACTAGCCATCCTTACTGCGCTTCGATTGTGTGCGTACTGCTGCAATATTGTTAACGTGAGTCTTGTAAAACCTTCTTTTTTACGTTTACTCTCGTGTTAAAAATCTGAATTCTTCTAGAGTTCCTGATCTTCTGGGTGTATCAGCGAGTATCTACCATCGATGGATCTGAGTCT
+
:5665;=CB=AABDCCAA@;;==<@9559:9<3<;;;;&9;6<:?==CCB@6>=700+/3=>;@?D@DEDBB<;9@9=<@=>>&993779:9*7895.6<<==C969@@>=;>ABA@A@B:;<C@C=BAABA@@A<@@@@@CBBBBABAA@AAA@@CC@;;:?@@9@=?@AAAA@AB>@;;;;-99=4::CCCC);:BCB<AABAC@BB@@?@FFD5B9;;@<@=AB?;;;;;;B@D@CCBBBA>@@AA;A@AABBCCBBBB;;;@@;;6;@@@AAA?@???@989>>
@ATNG8:01796:05115
GATGGTAGCTCGCTGATGATATCTCCAGAAGATCAGGAACTCTAGAAGAATTCAGATTTTAACACGAGAGTAAACGTAAAAAGAAGGTTTACAAGACTCACGTTACAATATTGCAGCAGTACGCACACAATCGAAGCGCAGTAAGGATGGCTAGTGTAACTAGCAAGAATACCACGAAAGCAAGAAAAAGAAGTACGCTATTAACTATTAACGTACCTGTCTCTTCCGAAACGAATGAGTACGAGAGAGCACACGTGTCTACCATCGATGGATCTGAGTCT
+
6BCE@CCCCBBBBCCBBDCDEECBB?BBA8;;CBBB?A?AAC???B?BA?B?>=>8878*99<?ACAA><779+98;9444$5:.5.55)5994566<<=<;:7;@A=CCC@DC;:;DCCCCBA@BA@@@BAAB>;::AB@AB6;5<<;5:B@@?CCC@BCB>>?499>???=@@99:,7;;8<<>=>.:=:>;;;??888=B:===B6;6;=A@@=@@???ACAC?BBA=A@A<??ABDDEF::9BA=ABAAAB???@@>>:>CBBA@@7;;????@@@>
@ATNG8:01814:05104
GATGGTAGTGTGTCTCTAGAGAGTAGTACTCATTCTGGTTTCGGAAAGAGACTGGTACGTTTAATAGTTAATAGCTGTACTTCTTTTTCTTGCTTTCGTGGTATTTCTTGCTAGTTACACTAGCCATCCTTACTGCGCTTCGATTGTGTGCGTACTGCTGCAATATTGTTAACGTGAGTCTTGTAAAACCTTCTTTTTACGTTTTAACTCTCGTGTTAAAAATCTGAATTTCTTCTAGAGTTCCTGATCTTCTGGCTCTCGTAGACAGATACTACCATCGATGGATCTGAGCTCT
+
:A;:09=A@;@?9<<70/////===666=A@;;5433-33(33-33(3;7733338;8///(/(/6660;9>?;;=;;;;>9;;;9=,9@;@@=?7>996:;;;@6AA79:9??;7;900//::6:;<8<<>666<>>>:>>BCACCEAAA@@@BB990?@@6;00*/72779<<@;<545.44;;;.=05059999(9<4555&55555<<5555.5999(;<<=<6;;0657<<;@<44.46>:;===:@AA@DCCCGCBAAAAAABBC@:::;??>?@AA@BBBBBB>>>==
@ATNG8:01816:05088
GATGGTAGGCGACATACATACGCGCCAGAAGATCAGGAACTCTAGAAGAATTCAGATTTTTAACACGAGAGTAAACGTAAAAAGAAGGTTTTACAAGACTCACGTTAACAATATTGCAGCAGTACGCACACAATCGAAGCGCAGTAAGGATGGCTAGTGTAACTAGCAAGAATACCACGAAAGCATGAAAAAGAAGTACGCTATTAACTATTAACTTACCTGTCTCTTCCGAAACGAATGAGTACGAGAGTCAGAGCAGAGCTACCATCGATGGATCTGAGTCT
+
BBBB:CCCADC@@ABCCCCCCBBBB?ACC@BBBBBB?C@CBCCCCB>CC@B?BBBBAABB2B?CDCCBBACCBC=AB@@@@@1>C>B4:::.;CB?DCCDA@@CB?A?BB?BBB?BBBBBBBCCCCBBCCCDADGA@<@9;:@@@C@CACBBABCCCBCCF@CBCBBB@AA>AA@9??999+9999AAAAA2@A=A9::CCBA>:>;?===3838B=@@<@B@;;;?<>9888-8<>9>=;;;?>@@===??===?????AD><;6;///=660;>BAA;;;@B
@ATNG8:01822:05085
GATGGTAGCGAGCGAGTGTGTATACCAGAAGATCAGGAACTCTAGAAGAATTCAGATTTTTAACACGAGAGTAAACGTAAAAAGAAGGTTTTACAAGACTCACGTTAACAATATTGCAGCAGTACGCACACAATCGAAGCGCAGTAAGGATGGCTAGTGTAACTAGCAAGAATACCACGAAAGCAAGAAAAGAAGTACGCTATTAACTATTAACGTACCTGTCTCTTCCGAAACGAATGAGTACGTGTGCGACGTGTCTCCTACCATCGATGGATCTGAGTCT
+
6CBC@BBBBCDBCBBBCCCCCCDCC>AAD?CCBB??=@>BACCCCC>BB>A@CBC@@??@1A@CIDCCCDBABD>C@9::::*;B>C4;;;*:EC?GC;;9EB@@>@@CC@CCC>AAAAABBBCCCCCBCCC?CCDD>BACBCBBD?C>BA@=@DCCABBC@BCBBBC?CC?CBB?@@998+:::3:999+8?<@AABCCBBB?B?@@AA<A;>>CBB>BBBBBCC?C@CCE>CAA?@BDCBBBBBBCBBBABBBBBBBA?B@A>A>>>A>?:?ABBBBA:::
@ATNG8:01822:05097
GATGGTAGTGCGTGAGAGAGAGACCCAGAAGATCAGGAACTCTAGAAGAATTCAGATTTTTAACACGAGAGTAAACGTAAAGAGAAGGTTTTACAAGACTCACGTTAACAATATTGCAGCAGTACGCACACGATCGAAGCGCAGTAAGGATGGCTAGTGTAACTAGCAAGAATACCACGAAAGCAAGAAAAAGAAGTACGCTATTAACTATTAACGTACCTGTCTCTTTCCGAAACGAATGAGTACTATAGACTATCTGAGACTACCATCGATGGATCTGAGTCT
+
6CEE@CCBCCC@BBCGFCCCBBBBB=BCC@CCCB@A>@?DCBAAAB?BB@B@>=?ABBBB+B8CCBBBCBBCCD>CABBB>BCCC8:6:AB7BBDBCBBBCCC998;@BB?BBB@CCCCCABBBBBCDCCCCDDBAA>@BBBBBAA>B>BA@?BBBBBCBA>ACCCCC?AB?BBA=?@999+9<<8>CDCC3BB<?;;;A@@@@=?<@AAA:=:;ACBB>@@>>>:::0;>@@A<ACC@BCDCCBBBBCBBBABBBC???BBBBBA>B>?=BCD@CBBBBAAABB
@ATNG8:01823:05089
GATGGTAGCTATACGTATATCTATGTACTCATTCGTTTCGGAAGAGACAGGTACGTTAATAGTTAATAGCGTACTTCTTTTTCTTGCTTTCGTGGTATTCTTGCTAGTTACACTAGCCATCCTTACTGCGCTTCGATTGTGTGCGTACTGCTGCAATATTGTTAACGTGAGTCTTGTAAAACCTTCTTTTTACGTTTACTCTCGTGTTAAAAATCTGAATTCTTCTAGAGTTCCTGATCTTCTGGAGATATCATCAGCGAGCTACCATCGATGGATCTGAGTCT
+
45?;:CCCCCBBBCDCCCCCCCCABBCCCDBB?BDDD=BC@D?BBBBDCC@CCCCC@C?BBCC@C>AAABBDDCC@BBBBB3BB?BBBB9A@??:=>B>BC@BBBBA@<@ABBCCAA;AA@9>:>>>?>@@@=AAAA:@@A@><>AAA@@@8:8@;===<AA=A:????AB@@@<???AA5A;A:>@AAC.>>555)//7///989<;??@?/?A@@A=B=;;7<@@A@>@=D:>>>>>A8>>>;8:8>>>>@AA?==AAA???B=>==<<?<8=9999<<:::
@ATNG8:01830:04480
GATGGTAGTACATGATAGACGACACCAGAAGATCAGGAACTCTAGAAGAATTCAGATTTTTAACACGAGAGTAAACGTAAAAAGAAGGTTTTACAAGACTCACGTTAACAATATTGCAGCAGTACGCACACAATCGAAGCGCAGTAAGGATGGCTAGTGTAACTAGCAAGAATACCACGAAAGCAAGAAAAAGAAGTACGCTATTAACTATTAACGTACCTGTCTCTTCCGAAACGAATGAGTACTGCGTCTCACTCTCGCCTACCATCGATGGATCTGAGTCT
+
==<<255<=;;;665<966C@@@BB=A?A=@><?994;;?A????>;8=49498=<====+=7<AGCCAA<;;>5=?==9=909=494;;;0;>?:?==BDCC@@=@>AC?BBE@CCCABABBBACCCCCCC@CC;:8;BA@AB@@<A@BAA=A@;;;CCC@BAABBB?BA>ACB?BB???8=9939::::.9A?CBBBBCC??<;:=<<<1818=@A@>;;9@A?@?B?BBC;@::99BCDCBB:9:BBBBCDC@A@BBC<A@C899@A<?C<?::9BBB===
@ATNG8:01831:04489
GATGGTAGATATATGCACGCTCTACCAGAAGATCAGGAACTCTAGAAGAATTCAGATTTTTAACACGAGAGTAAACGTAAAAAGAAGGTTTTACAAGACTCACGTTAACAATATTGCAGCAGTACGCACACAATCGAAGCGCAGTAAGGATGGCTAGTGTAACTAGCAAGAATACCACGAAAGCAAGAAAAAGAAGTACGCTATTAACTATTAACGTACCTGTCTCTTCCGAAACGAATGAGTACTACTCTCAGAGACACACTAATCGATGGATCTGAGTCT
+
C>>>:DFFBBBAABBCBBBBCCB::6;AB?ABBBBC@C?CCC;;9F?BA>A=???AAKED3C?BBCCBCBBCBB=@=;;;;;*;;5;<@@@9ACC@AAACCCBGD?C?BDAA@@=AA::;ACDDICBBCCCM@C@A@@CCCBBBAB?CAEBA>CCCBBBBB?BCCAAA?BB?AAA>AAAAB>AAA?ABBBB3BC?B===@@C??<@;>>??;>:=@AAA?CBBBDBB?B?BCC>BBB?BBBBBCBBBCAAABBBBBBBB>B@@@:>?AAAA=A=??A@@888
@ATNG8:01831:04502
GATGGTAGGACGAGCGTCTGAGAGGTACTCATTCGTTTCGGAAGAGACAGGTACGTTAATAGTTAATAGCGTACTTCTTTTTCTTGCTTTCGTGGTATTCTTGCTAGTTACACTAGCCATTACTGCGCTTCGATTGTGTGCGTACTGCTGCAATATTGTTAACGTGAGTCTTGTAAAACCTTCTTTTTACGTTTACTCTCGTGTTAAAAATCTGAATTCTTCTAGAGTTCCTGATCTTCTGGCGCTCTGTCACGTCTGCTACCATCGATGGATCTGAGTCT
+
:=BB?BBD?B??>>B=966=ADCD@BBDCCCG@A@CC=BB?B=@AABBCCABCC=;:;?BDDC@GACB@BAAA@C?BABBA,;<7:DDF?DCDEADAA?AB?;;;BCIAFCBCBCBB?CC?CBCEDAAA@BBCC@BCBBBBAABACBBBB@A=ABB?BB?A?ACC;;<CCC;A;<<<.;>B>::;:;*<9BBD=@ACCCA@===29999'9=8<A<?<?>8;?BB@??<?<?B?ABC799=8=0000000<@;=>9999>>?<BBB<<<=:?554==;:@:
@ATNG8:01833:04500
GATGGTAGCATCATGCATATCTCACCAGAAGATCAGGAACTCTAGAAGAATTCAGATTTTTAACACGAGAGTAAACGTAAAAAGAAGGTTTTACAAGACTCACGTTAACAATATTGCAGCAGTACGCACACAATCGAAGCGCAGTAAGGATGGCTAGTTTAACTAGCAAGAATACCACGAAAGCAAGAAAAAGAAGTAACGCTATTAACTATTAACGTACCTGTCTCTTCCGAAACGAATGAGTACGTGTGCGACGTGTCTCCTACCATCGATGGATCTGTCT
+
6BBA?BDCCDDDBBBBDBBBCCFA?>ABB?BBCBBB?B@BBBBCBB>@A>B?BBBBBCCC1C?CCCABBCA=>?5=::;;;;*;B@B<AAA;BFDBAAACGCDEC@B@BC@CDD=@@C@BBCCBCBCCAA@C?DDCC=AABBBAAA=B?CCC@CBBBBC<@=@???@A=?@;:::;?>ADD>=88>B?@@@0>=9=00)0;;=AA>A?BCCC=@=@BBBB@CBBBBAA?B?BBK>CDB?;00:00/;;777?@;<<<????@>?;;6<578<=A:;;;;@@AA
@ATNG8:01833:04504
GATGGTAGTATCTGCACACTCTGTCCAGAAGATCAGGAACTCTAGAAGAATTCAGATTTTTAACATCGAGAGTAACGTAAAAAGAGGTTTTACAAGACTCACGTTAACAATATTGCAGCAGTACGCACACAATCGAAGCGCAGTAAGGATGGCTAGTGTAACTAGCAAGAATACCACGAAAGCAAGAAAAAGAAGTACGCTATTAACTATTAACGTACCTGTCTCTTCCGAAACGAATGAGTACATAGATATACGTATAGCTACCATCGATGGATCTGAGTCT
+
4A=@=BBA@;56666;;=====>;;266=7==9;9@5;59@???==9?<6<9998>><<>$7,77339::>@<>:<?;;;<=+3736;;;/88828:9;;;965/56//*/66477;ADEFCBCDBCBCBB@BACC?AAACAAAB?C@DCB?CCAA@BCB?AACBBB?@@:>>=8=A@@@9@=:4::::;+;?:>888?><//+/+//775:5=@BBD@BBAAAAA?B@CCD>BBB@BAABDCBBBABBBCB@@A??????AA>56///=771;A???@@;;;
@ATNG8:01834:04487
GATGGTAGCACGACACGACGATGTGTACTCATTCGTTTCGGAAGAGACAGGTACGTTAATAGTTAATAGCGTACTTCTTTTTCTTGCTTTCGTGGTATTCTTGCTAGTTACACTAGCCATCCTTACTGCGCTTCGATTGTGTGCGTACTGCTGCAATATTGTTAACGTGAGTCTTGTAAAACCTTCTTTTTACGTTTACTCTCGTGTTAAAAATCTGAATTCTTCTAGAGTTCCTGATCTTCTGGCTCTCGTAGACAGATACTACCATCGATGGATCTGAGTCT
+
;CCC@CCCDDCB=CCCBBDB@ABCDCCCCCAA>ADDD>BB?B?CBBBBBB?CCCBA?A=AABB>A>ABBBBBAAA;??CCC2AB<A8772:@@A?CCDABB<>>>DCD?CA?@@A=>9=??;?;>>>?>;;;;?AA@9>>?=<==@???AAA@@@;===<AB;>:=AAAA??AA<???AA5A<A8==>>>.>A999.567///<::<5;;;;+;>>??<?<??;?>:::<<8<8==AA@@:>>@<A@@>>>?>>>AB?@@>?>>>:::;>=<@=AA>>@AD>>?
@ATNG8:01837:04484
GATGGTAGACATATCGTACTCTCTGTACTCATTCGTTTCGGAAGAGACAGGTACGTTAATAGTTAATAGCGTACTTCTTTTCTTGCTTTCGTGGTATTCTTGCTAGTTACACTAGCCATCCTTACTGCGCTTCGATTGTGTGCGTACTGCTGCAATATTGTTAACGTGAGTCTTGTAAAACCTTCTTTTTACGTTTACTCTCGTGTTAAAAATCTGAATTCTTCTAGAGTTCCTGATCTTCTGGGCTGCGCTGATATGCGCTACCATCGATGGATCTGAGTCT
+
6<<?;CCCCCCCCAB@CBBAA@BCBBBCBC@@?@FDE@BB?A=AA975>=89@8<;6:.3389494:BA@@B@9=62222&2538555-58774:85/5=,226;55.5<=7;;<=8===:>:888:;8876;>@@:>>A765>??@>@?>7996755455.249;=?==@88/33757'/(/377999+9A>>=7=AAAB:76//*/<=<,=@>=><?;==9<===;;;=F<??@>>>=A@@@:?====;;;;><<<777:::9==>>>@A<A??????@?B
@ATNG8:01837:04511
GATGGTAGAGTACAGTGTAGTAGACCAGAAGATCAGGAACTCTAGAAGAATTCAGATTTTTAACACGAGAGTAAACGTAAAAGAAGGTTTTACAAGACTCACGTTAACAATATTGCAGCAGTACGCACACAATCGAAGCGCAGTAAGGATGGCTAGTGTAACTAGCAAGAATACCACGAAAGCAAGAAAAAGAAGTACGCTATTAACTATTAACGTACCTGTCTCTTCCGAAACGAATGAGTACTGTATCTATGTGTGCGCTACCATCGATGGATCTGAGTCT
+
=B@@>@BB@BBBCBCCCCAAA@ACB=BCB=A<@@00-08@@ACBBC?BC?D>@?>:9:::'98?>BBBBCB<>?8=>;;;;.9@4;2;:;&9;;;<BBBCCCCB=@=@@=@CC=AAB@@AEHCBBBCDCCC@CBBB=@?AABFBB@BAE;;:;CBABBBC@@??BBC>AA49:@=AABCC=>>><>CCBB/BD=@;;;@;;;>9=:=BBB;><>BBBB?AD???AA?B@BCB=B??<?ABABBBAAAAAA>>?ABB==<><;56/7><==@B?ABA@@BB?@@
@ATNG8:01839:04485
GATGGTAGCGCGACGAGCGTAGACCAGAAGATCAGGAACTCTAGAAGAATTCAGATTTTTAACACGAGAGTAAACGTAAATAGAAGGTTTTACAAGACTCACGTTAACAATATTGCAGCAGTACGCACACAATCGAAGCGCAGTAAGGATGGCTAGTGTAACTAGCAAGAATACCACGAAAGCAAGAAAAAGAAGTACGCTATTAACTATTAACGTACCTGTCTCTTCCGAAACGAATGAGTACGTGTGCGACGTGTCTCCTACCATCGATGGATCTGAGTCT
+
;><<7;;<<BGGFCCCBBCCCCBB@BCC@CBCC@@>@?AABCBBC???<?=@A@AABAA.A=AAACCCBBBBB?@?BEE>DFBB@BBGGG<DCC@::;BBCB;;9:?BE@GCC@BBCCCCBBBBBCCCDCD@CCAA>AABBBCBB>A>ABA?BBBBBCCC?CDAABB@BB?BBB@C??>@89794:AAAA/AA=@>>?BBBBB5838=@@5;7;;A@A@CBBBBBB?A?AAA=BBB?BGCCDBBB>@?BBBBBBBBB>AA;?8858@???@@;@AABBAA;;;
@ATNG8:01847:04524
GATGGTAGCATCATGCATATCTCACCAGAAGATCAGGAACTCTAGAAGAATTCAGATTTTTAACACGAGAGTAAACGTAAAAAGAAGGTTTTACAAGACTCACATTAACAATATTGCAGCAGTACGCACACAATCGAAGCGCAGTAAGGATGGCTAGTGTAACTAGCAAGAATACCACGAAAGCAAGAAAAAGAAGTACGCTATTAACTATTAACGTACCTGTCTCTTCCGAAACGAATGAGTACTGCGTCTCACTCTCGCCTACCATCGATGGATCTGAGTCT
+
CCBB?BBCGBBBC;96CCBCCCEBB?CBB?BAAA@@=?>AABCCDE@BB>B>==?CCDDD3B?AAB???CCA@@8>;9;;;;';@:@?BDD9DCC@CDBAA@A@@<@?BDADDF?BBDB@ABBCCCBBDCCC?A?@C@AAABCCBB@C@B@@=@BABBB@?<@AAAAB?CC?BBB999BBC=AA@<=====,=B;987:A>???<?=@@@B<?<?ACCC@CBCBCBC?C???@<??C?BBCBBAB???AABBBBBCBBBBB@E?@=@A@ABCC?BBBBBAA@BB
@ATNG8:01849:04507
GATGGTAGAGTATCATGTGTATCTCCAGAAGATCAGGAACTCTAGAAGAATTCAGATTTTTAACACGAGAGTAAACGTAAAAAGAAGGTTTTACAAGACTCACGTTAACAATATTGCAGCAGTACGCACACAATCGAAGCGCAGTAAGGATGGCTAGTGTAACTAGCAAGAATACCACGAAAGCAAGAAAAAGAAGTACGCTATTAACTATTAACGTACCTGTCTCTTCCGAAACGAATGAGTACGAGAGAGCACACGTGTCTACCATCGATGGATCTGAGTCT
+
44557<?CBBBCCCC=;;CCC;;;C>@@@@CBCCCC@B?BCCCCBB@CC@B@BDD>>@@@,@=BBBCBCCDCBC;BB;::;:(;@<A@CDD9DCD@BBBBACC994:>@A?ACFABBBBBBBBCCDECC@BB@DCCB?BBBBCBBB>C@CBB?BDDCCCAA>ACCCBB?BB>A@@<@@BCB>>>>?BBBBB3BC?BBAAC@@@D:>8>>AA7:6:ABBB@BBBCCCC@D@AAA=ABB?BBBBBBCBBBCCCBBABBBBCBA>>>@<@@BA?@?<@@@AA;;<>>
@ATNG8:01852:04495
GATGTTAGTGTCATATGAGAGTGTGTACTCATTCGTTTCGGAAGAGACAGGTACGTTAATAGTTAATAGCGTACTTCTTTTTTCTTGCTTTCGTGGTATTCTTGCTAGTTACACTAGCCATCCTTACTGCGCTTCGATTGTGTGCGTACTGCTGCAATATTGTTAACGTGAGTCTTGTAAAACCTTCTTTTTACGTTTACTCTCGTGTTAAAAATCTGAATTCTTCTAGAGTTCCTGATCTTCTGGGTCTCTCTCTCACGCACTACCATCGATGGATCTGAGTCT
+
56;;C?CCCCBBCGCBBBDDCCB@@@CCCC::7;ABB=BC>C@CBBADDD@CCCCC?B?BBBC?C?A@BB??@@B;@@@@?@&;;589@@8?@@@>BCB?CC?CABC@A?ADDDDDDD@CCC@C@BBBB?AAA=@@BB?BBBCCCCCCDDCCCBBB@BBC@DD@C<@@ACCDCDD?BB@A@7>;>;@@@A@2@CBCC=A@CCDCCCCC@CCCC5CCCCC@C@CC?BBBBBDD?C?BBBCCB@BACC>CGBCCAABGCCBCDCB999?BBCCBBC?CCBBBBBB@A
@ATNG8:01857:04491
GATGGTAGCGCATATCAGCGCAGCCCAGAAGATCAGGAACTCTAGAAGAATTCAGATTTTTAACACGAGAGTAAACGTAAAAGAAGGTTTTACAAGACTCACGTTAACAATATTGCAGCAGTACGCTCACAATCGAAGCGCAGTAAGGATGGCTAGTGTAACTAGCAAGAATACCACGAAAGCAAGAAAAAGAAGTACGCTATTAACTATTAACGTACCTGTCTCTTCCGAAACGAATGAGTACGATGAGATCTCGTGTGCTACCATCGATGGATCTGAGTCT
+
;B<<8=;66>=CFGBCCCDCCCCCC=BED?CCED@@696;@ABDBB?BC=?>?@B;;;;;*;>ABBCEFCAAAB9AC;;;;.9@29.99=+?A?@@CABBDDBB?B@BC@BBC?BAAACCBC@@@000AAD@BBBC?BBCBCCA@>BACBB?BBAABB@@>ADDCAA>BD?CCC?ACCDD:??B?BCCCC1CC@B999BBCCD?B@?@??<?<?@CCB=@@@AABC@C@@@@;@CB?BBBBCBBBBBBBBBBBBBA>>>@==::5:=<>>>C@CBBACAAACD
@ATNG8:01858:04498
GATGGTAGTGTGTCTCTGAGAGTAGTACTCATTCGTTTCGGAAGAGACAGGTACGTTAATAGTTAATAGCGTACTTCTTTTTCTTGCTTTCGTGGTATTCTTGCTAGTTACACTAGCCATCCTTACTGCGCTTCGATTGTGTGCGTACTGCTGCAATATTGTTAACGTGAGTCTTGTAAAACCTTCTTTTTACGTTTACTCTCGTGTTAAAAATCTGAATTCTTCTAGAGTTCCTGATCTTCTGGGATGTGTGCGCAGTGCCTACCATCGATGGATCTGAGTCT
+
@;??7?CCCCCCCCBAACGGDCABBCBACA@>;??@@9AC>B@BBECCCC@BBBCCBD@CCBB?C@GCCCCCCCC@BBAAA0>?<@BBF>BCCB?CAA?AC<;;;BBB@CCCCBBBC@CBB@C@DCCCB@@@?BCBB>BACCCBBBBA@ACCCCDA;;;?CEAD?BACBBBBBB?AAAAA7B?B=@@BBB0ABBCC;AABABBDCCC@CCCC3C;;;E?A?AF@CCBBBCC@B?AACBBB>A@D@<A0000@@BBAB;;;B@CBB@BDCCCCC?BBCCBBBBBB
@ATNG8:01867:04480
GATGGTAGCGCGACGAGCGTAGACCCAGAAGATCAGGAACTCTAGAAGAATTCATGATTTTTAACACGAGAGTAAACGTAAAGAAGGTTTTACAAGACTCACGTTAACAATATTGCAGCAGTACGCACACAATCGAAGCGCAGTAAGGATGGCTAGTGTAACTAGCAAGAATACCACGAAAGCAAGAAAAAGAAGTACGCTATTAACTATTAACGTACCTGTCTCTTCCGAAACGAATGAGTACAGAGAGTACGATATGTCTACATCGATGGATCTGAGTCT
+
4444.44459566>A666<;;9:::09::7<<=B9949<@@BBBBB?BB8;7:0000////$/4:;888?8888=5;354:(344:8==>1;;;/43888:;;;6?=9:4:?@=ABABCCCCCCCDBCBCD@CAAA@BBBBBBBB@A=A00,/>:7:7=C?CC@@@C?BA=9934<87881<9628<AAA.=><?:;;=;=79495<9<=8><>;@@C@AAAAA@A<?<?@@9@9:4:89ABBBBABBBBBBBCCC??;>>>A@@?===;;6;??>A>?=<:
@ATNG8:01869:04480
GATGGTAGGCGAGAGTGAGACGCAGTACTCATTCGTTTCGGAAGAGACAGGTACGTTAATAGTTAATAGCGTACTTCTTTTTCTTGCTTTCGTGGTATTCTTGCTAGTTACACTAGCCATCCTTACTGCGCTTCGATTGTGTGCGTACTGCTGCAATATTGTTAACGTGAGTCTTGTAAAACCTTCTTTTTACGTTTACTCTCGTGTAAAATCTGAATTCTTCTAGAGTTCCTGATCTTCTGGCGCTCTGTCACGTCTGCTACCATCGATGGATCTGAGTCT
+
<BBA@CCC?BBBCCCEEEBBBBBCCCCCCCBB?BCCC=BC?B?BBBBCCA>CAAAA=?=?AAA>A<ABBAABAAB>@@AAA1@@<A>AA:>AAA>ABB@BB;==>ECC????DAA==7=AA;A;???A<<<>:>>>>9>>=>;=>@@@@AAA@??;@@A;==9<:@>>>@@@@@<?@?CC5A8<8;6666*27775(,,,,,,5865555&288A=4<8>A;;::A:::5:5::?A<<7;:A<=>>?===@@@@@@::;AAAA<@>>?AAA;??AAAA>>>A
@ATNG8:01869:04493
GATGGTAGCTATACGTATATCTATGTACTCATTCGTTTCGGAAGAGACAGGTACGTTAATAGTTAATAGCGTACTTCTTTTTCTTGCTTTCGTGGTATTCTTCTAGTTACACTAGCCATCCTTACTGCGCTTCGATTGTGTGCGTACTGCTGCAATATTGTTAACGTGAGTCTTGTAAAACCTTCTTTTTACGTTTACTCTCGTGTTAAAAATCTGAATTCTTCTAGAGTTCCTGATCTTCTGGGATGTGTGCGCAGTGCCTACCATCGATGGATCTGAGTCT
+
CDBB@CCCBBBCCCEECCCCDDCBBBBBCCBB?BCDD=CC?C?BBBBCCC?CCC@@<@@BBBA>B>B@??CCBBB>BBBBB1BB?B===<>CBC>ABB>BB>BBBBB>AABBAA@@;@;;7;;==<>??;;7;@9;7;>>>>>>>A=>=A<===7;=A<@@9<9=>>>AAA>><>AAAA6A<@:=9999*98333(--3---798=:=AAB.A>=><:@;>>:>>?>>==:=:=>???B:99=@6=//-9--/66;<AAA<??A=B>?>BAA<A@@@AAAA?@
@ATNG8:01869:04497
GATGGTAGTATCTGCACACTCTGTCCAGAAGATCAGGAACTCTAGAAGAATTCAGATTTTTAACACGAGAGTAAACGTAAAAAGAAGGTTTTACAAGACTCACGTTAACAATATTGCAGCAGTACGCACACAATCGAAGCGCAGTAGGGATGGCTAGTGTAACTAGCAAGAATACCACGAAAGCAAGAAAAAGAAGTACGCTATTAACTATTAACGTACCTGTCTCTTCCGAAACGAATGAGTACACACTCTCATATGACACTACCATCGATGGATCTGAGTCT
+
66BB@BC=B666666B@HDB=<>??7?BB;;@BBBB@B@BAACA@A?AC?A<??:99CCC2A>AA@>>>BBCEF>>?A>>>>'9:=@8BBB;BDDACDBFCBCBB?B?BB?A@@=@@@@BBCBBB@@ABDCC@BBAC@CDBBCBBABB=BBCABBBCBBBB@DB????=?@<@@A?BBBCD=@9859BBBB3BA=?>>888@==5;5:::<3:5;>BBE@CCBBA@B8:8:AC=AAA>BCA9:9BAB889>?BAB88::::@????CBBBB@A<:8<;<;<<==
@ATNG8:01838:04575
GATGGTAGGAGACACGTCGCACACGTACTCATTCGTTTCGGAAGAGACAGGTACGTTAATAGTTAATAGCGTACTTCTTTTTCTTGCTTTCGTGGTATTCTTGCTAGTTACACTAGCCATCCTTACTGCGCTTCGATTGTGTGCGTACTGCTGCAATATTGTTAACGTGAGTCTTGTAAAACCTTCTTTTTACGTTTACTCTCGTGTTAAAAATCTGAATTCTTCTAGAGTTCCTGATCTTCTGGTGTCGTCTATCATGTACTACCATCGATGGATCTGAGTCT
+
56?;9==C?BBBABAAACFDECCCBBABBB;;7;@AF?DD@E>@ABBCCC@DBABB=@=?BCDAC?CCCCBBB=B7@?:::+9>8?988*2A?A=B@@<@@=@@AB@A>A>>>?BDF7;:@<@<@>>::///9:::=6?;;;?>??>=======@=???;@A=B=B@@@A???A;@@?AA5A<@<@=;=;,;;889,//<6666::>18887(5;<;?<@<AA====?BBB<>:==AA==::994----=999=A>>>BCA>>=>:?==>@AB=B;;;;:>>>?
@ATNG8:01845:04544
GATGGTAGCGAGCGAGTGTGTATACCAGAAGATCAGGAACTCTAGAAGAATTCAGATTTTTAACACGAGAGTAAACGTAAAAAGAAGGTTTTATCAAGACTCACGTTAACAATATTGCAGCAGTACGCACACAATCGAAGCGCAGTAAGGATGGCTAGTGTAACTAGCAAGAATACCACGAAAGCAAGAAAAAGAAGTACGCTATTAACGTATTAACGTACCTGTCTCTTCCGAAACGAATGAGTACGATGAGAGAGCTCTCTCTACCATCGATGGATCTGAGTCT
+
/9;;7=/66<555<555<666<<:=:>>>056::::+/+/69668?:==8<<@@90////$/2///777::>>>25599999(5/)/)///&----(----/79<;7<9550547-7?839?=??@BBADBCB@B;;;=@@BABDDE<>9<00+0@;;=<>B9C@A::8=?A9??=6<@BBC<===?BACCC2A@<@A@@@@@75073/..33(-(-5///,/::<==>;@9;;>7<:;<:BBBBCCBBBBCBB???C??;@@=60/)/:-////(/77<<AA778
@ATNG8:01869:04538
GATGGTAGCTCTGCTCTGACTCTCGTACTCATTCGTTTCGGAAGAGACAGGTACGTTAATAGTTAATAGCGTACTTCTTTTTCTTGCTTCGTGGTATTCTTGCTAGTTACACTAGCCATCCTTACTGCGCTTCGATTGTGTGCGTACTGCTGCAATATTGTTAACGTGAGTCTTGTAAAACCTTCTTTTACGTTTACTCTCGTGTTAAAAATCTGAATTCTTCTAGAGTTCCTGATCTTCTGGTGAGATATGCATGATGCTACCATCGATGGATCTGAGTCT
+
::;;0566@==>?==>><<<>666?===>==<8=::;4;<6<9555;9:;.559;@.906:=>:DACBBC==@<?;??A@@00.*-..*/:<>8?==<@@<;;;=<<8<@655=54.5:95:65555555:5;<>>8695555:>@@@>995;;;@<>::?7:284=><==>>:=6655)5(.(----'--99A6?=>>=665::49999(:::;=9=85649>=>?9:49:997=992407)//:://5<999:9999999938454:9>8=665<:;454
@ATNG8:01870:04537
GATGGTAGATATATGCACGCTCTACCAGAAGATCAGGAACTCTAGAATAATTCAGATTTTTAACACGAGAGTAAACGTAAAAAGAAGGTTTTACAAGACTCACGTTAACAATATTGCAGCAGTACGCACACAATCGAAGCGCAGTAAGGATGGCTAGTGTAACTAGCAAGAATACCACGAAAGCAAGAAAAAGAAGTACGCTATTAACTATTAACGTACCTGTCTCTTCCGAAACGAATGAGTACGAGAGAGCACACGTGTCTACCATCGATGGATCTGAGTCT
+
;@9945<:@ACCCCB=@AA0/0><<,09A?ABBCBC@B????BC@?;>=9?:??@@ABAA3B>ABBBBBBCAAA;@;<;;;;*;@=A5;;;*;AB?BEFDBAABB?B?BB>BBB?CCD9:;DCCBCCFCCCC@CB@@=@@@@BBBB?C?C;;8;BDCBBDB?BBCDAAABB@BBB?BACCE>A@@999999(993:AB@CAAAA=A7;;CB=D=>>CBB<@@AABBC@C@CCC9:;C>AAB???CBCCCCBB?@@BBBBBB@@@B=B888===<>>=@@?A888
@ATNG8:01872:04562
GATGGTAGGGAGAGTGAGACGCAGTACTCATTCGTTTCGGAAGAGACAGGTACGTTAATAGTTAATAGCGTACTTCTTTTTCTTGCTTTCGTGGTATTCTTGCTAGTTACACTAGCCATCCTTACTGCGCTTCGATTGTGTGCGTACTGCTGCAATATTGTTAACGTGAGTCTTGTAAAACCTTCTTTTTACGTTTACTCTCGTGTTAAAATCTGAATTCTTCTAGAGTTCCTGATCTTCTGGTGTCGTCTATCATGTACTACCATCGATGGATCTGAGTCT
+
9B;;7<@EG>DDBBBB@BC?AA@@CCBBBAB?CCBI?EC@C@CCBBCCCACBB;;7;=@BBB?C@DDDCBAB=B6??=>>+@A<@ABB=BAAA>ACC?AB>@@AA??;?B99:AA=89<<;@<@@>>>>>=<@@>><?>A@>>>>>===A>;;;<>=>>??;?<BB???====1///9:-99=9=7777+:9333)--3--,2--/(/./&.789:5959935788<<;;A9>>>@@@;>>@=>=>>???@>>>>>==A?;;<<@@>==>><??A@A>>>A@
@ATNG8:01875:04577
GATGGTAGTATATCGCGTCGCTATCCAGAAGATCAGGAACTCTAGAAGAATTCAGATTTTTAACACGAGAGTAAACGTAAAAAGAAGGTTTTACAAGACTCACGTTAACAATATTGCAGCAGTACGCACACAATCGAAGCGCAGTAAGGATGGCTAGTGTAACTAGCAAGAATACCACGAAAAGCAAGAAAAAGAAGTACGCTATTAACTATTAACGTACCTGTCTCTTCCGAAACGAATGAGTACGAGAGAGCACACGTGTCTACCATCGATGGATCTGAGTCT
+
5CED@BBB@;BBB:;<@??;;?BCC@CCD969BAAA?A>BCCA@AB>@@@D@CCB99999):<@=?::9C==8?67344444$5949.555&5<<6;<;;==<5965;@@=BBC?CCAABBBBBBCCCCBCD?B;;;8;@@CBCBB?C?B;;8:CBBBCCC?CBBBBD?::59?86;;3333&333,32556(294899:<88:>7;7;9;;39468;BB>A@??A@@=B=@AA;@>>9>@>???CBAA@AA;??AA@A@665@><7>522255/577;A=888.
@ATNG8:01829:04603
GATGGTAGGCGAGAGTGAGACGCAGTACTCATTCGTTTCGGAAGAGACAGGTACGTTAATAGTTAATAGCGTACTTCTTTTTCTTGCTTTTCGTGGTATTCTTGCTAGTTACACTAGCCATCCTTACCGCGCTTCGATTGTGTGCGTACTGCTGCAATATTGTTAACGTGAGTCTTGTAAAACCTTCTTTTTACGTTTATCTCTCGTGTTTAAAAAATTCTGAATTCTTTCTAGAGTTCCTGATCTTCTGGGTCTACGCTCGTTCGCGCTAGCCTATCGATGGATCTGAGTCT
+
=;//)/7:79;;;;9999955555;;=>>>6646>CC<BB?A?@@@CCCC@B@@@@691:?=<9?;=8<;8888717<<8<'99,87/..&.///066818<6?:?>=@4857:==>@<>AB=A=8/)/9////5898477//.559<./5A@>=>:<=>/583:4959@@9969277:AA6A<A>@????/=<878*55677568=222'22222#24:999572799.----22229(----.505689-55557675566056..-44-/(.36:<:886::?@?<76,,
@ATNG8:01836:04587
GATGGTAGATACTCGCTGATACACCCAGAGGATCAGGAACTCTAGAAGAATTCAGATTTTTAACACGAGAGTAAACGTAAAAAGAAGGTTTTACAAGACTCACGTTAACAATATTGCAGCAGTACGCACACAATCGAAGCGCAGTAAGGATGGCTAGTGTAACTAGCAAGAATACCACGAAAGCAAGAAAAAGAAGTACGCTATTAACTATTAACGTACCTGTCTCTTCCGAAACGAATGAGTACTGTATCTATGTGTGCGCTACCATCGATGGATCTGAGTCT
+
/8<=7;;;956;;9;;A?>=BBCCD=BBAB=>>>00+06::7<:BB6?@;?8>@==<<<<,?:@A?A99999AA<<;BCDCC2:949.9;;*99929A@>ADC9;:;=AA?BBB?BBAACCCCDCBCAAABBAECBB?BCCBBBBB=A=ABB?BFCDDAAC?BBCCDD?BB@AA@<>@:9929??;?????1;A<A====///;6;6:>@A<?;??B@@=@CCBCBF?C???@9?@@;@9999999@?=>A>>>>@A@555999?5<<:576A=@@A><<@@@@
@ATNG8:01836:04624
GATGGTAGAGAGACTGTAGCGCACCCAGAAGATCAGGAACTCTAGAAGAATTCAGATTTTTAACACGAGAGTAAACGTAAAAAGAAGGTTTTACAAGACTCACGTTAACAATATTGCAGCAGTACGCACACAATCGAAGCGCAGTAAGGATGGCTAGTGTAACTAGCAAGAATACCACGAAAGCTAGAAAAAGAAGTACGCTATTAACTATTAACGTACCTGTCTCTTCCGAAACGAATGAGTACCTCTCAGACGCTCGTCCTTCCATCGATGGATCTGAGTCT
+
CCBB>BCCCDBBCCCCBCCBBBCCC>CDD?BBBBAA>A?ACCBBBB=AC?C>B@@BBCCC3C?BBCCBBBB?>><?BDEEKG5A@<@4;;;6;CCAGDCCCCA;:7<?BD@BBC@BBCBBBCCCCCCCCCBB?B?@?;@BCABBBB?B@CCA?ACCCBBAA>@CCCCC?AA?BBD?BBABA<ABABBBBBB3::5:==>@>CBF@C?ABDD?B?BBBCC?AAA@???=@=@AA:@A@;??ABBBC?BBAABABA???BBAA:=5:59@==>AA<@?B>>>BAA?
@ATNG8:01838:04616
GATGGTAGCGCACACATAGATACAGTACTCATTCGTTTCGGAAGAGACAGGTACGTTAATAGTTAATAGCGTACTTCTTTTTCTTGCTTTCGTGGTATTCTTGCTAGTTACACTAGCCATCCTTACTGCGCTTCGATTGTGTGCGTACTGCTGCAATATTGTTAACGTGAGTCTTGTAAAACCTTCTTTTTACGTTTACTCTCGTGTTAAAAATCTGAATTCTTCTAGAGTTCCTGATCTTCTGGGTCTCTCTCTCACGCACTACCATCGATGGATCTGAGTCT
+
44596<<===CCCCCCCCCBBBBC@@@BB@BB6:9B@8@B=B?BACDDCC?BBBBG@D?BBBC@D?CBCFBBBA@;?>>>>,=?;?BDD>C=@@>@=B@EH?ACALBC@IGHABACCAELM@C?AACA@BAA=A@CC?CCFEMBBCCABBGCCED@C@A>@D?B?BBBCBDDEE=@;;;;.;5;>;;;;;*;AABE==;DCCCDCAA4;;;;*;?ABC?B@BD@CCBBCCG@DAAAABBB<@@AC=BCCBDBBBCCBBBBBC@@@=@@;;;CC?B@@ABCBBBA
@ATNG8:01844:04598
GATTAGTATAGAGCTCTACATAGTACTCATTCGTTTCGGAAGAGACAGGTACGTTAATAGTTAATAGCGTACTTCTTTTTCTTGCTTTCGTGGTATTCTTGCCAGTTACACTAGCCATCCTTACTGCGCTTCGATTGTGTGCGTACTGCTGCAATATTGTTAACGTGAGTCTTGTAAAACCTTCTTTTTACGTTTACTCTCGTGTTAAAATCTGAACTCTTCTAGAGTTCCTGATCTTCTGGGCTGCGCTGATATGCGCTACCATCGATGGATCTGAGTCT
+
>>>9BBCCCBBBDDCCCCCBABBB?AADBB?BBBB=BB?B@BBBBCBA?BCAA@?B@BCBB?B?B@A?CCCCA>AACCC3BA<AAAB:?>??>@@A?@@=AC???@<@A@@@AAA;==>:>:>>>>>;;;;@@@A;>>>A===A@AAABA<994:=><AB=B=???;;;?>>5;;;;;/;:=:88888(/<---)------9:8;/767(288697;>9C;>==>A@@<?=A@@>>>=A?>>5=;;6<<///=<<<;;;>>@=@@AABCB=?===>;:=//
@ATNG8:01854:04626
GATGGTAGTGATACAGATCAGACACCAGAAGATCAGGAACTCTAGAAGAATTCAGATTTTTAACACGAGAGTAAACGTAAAAAGAAGGTTTTACAAGACTCACGTTAACAATATTGCAGCAGTACGCACACAATCGAAGCGCAGTAAGGATGGCTAGTGTAACTAGCAAGAATACCACGAAAGCAAGAAAAAGAAGTACGCTATTAACTATTAACGTACCTGTCTCTTCCGAAACGAATGAGTACAGAGAGTACGATATGTCTACCATCGATGGATCTGAGTCT
+
@<<@8=C>;@@BBDCCFBBBCDD??=A@@<@@BB::;:?DDCAAAF@BB994:B?=>??=)84:=?BBBBBBBC?CAAA@@@2@@;B5;;;&9CC?BBCBBBB;;:;ACG@CBB?BACBDCCCCCCCCDDCC@CBA@>AACACBBB?B?B@@>ACCCCBBB?BCCACC?CC@>=>>@BA@@8@:93::9:9(9D@C<:;@A???:>:=?@@:=8==@@@;@@@@ABB?B?BCF>BBB@BBBBBCCCAAABCBBBBBBCA@AA<>>;DC>>?AA<>??@@<<<<9
@ATNG8:01855:04629
GATGGTAGCTCTGCTCTGACTCTCGTACTCATTCGTTTCGGAAGAGACAGGTACGTTAATAGTTAATAGCGTACTTCTTTTTCTTGCTTTCGTGGTATTCTTGCTAGTTACACTAGCCATCCTTACTGCGCTTCGATTGTGTGCGTACTGCTGCAATATTGTTAACGTGAGTCTTGTAAAACCTTCTTTTTACGTTTACTCTCGTGTTAAAAATCTGAATTCTTCTAGAGTTCCTGATCTTCTGGGTGCGCTACAGTCTCTCTACATCGATGGATCTGAGTCT
+
:;44.44455;;;;;=>?==CC@@???>>B@@>?CCC>BB@F@CBCCCCCACCCCC@C<;9@B?CABBCCBBBCC@ABBBB2AB@CCDD=CBCC?BAB@BC@;;;CBDADCBBCBBB@CCF@C?CCAAABBC?BBBB>BBCAA@BCCDCCCCCCC?BBB?BB?B@BBBCCCCEG@BBCCB9B?B?AAAAA0@BCCD>AAAAAABAAA<@@@@,@@@AA?B>BCACCBCCBA?A?BBAAAD=;9<;0;;;BBCCCBBCBC@@@@00000;@;;6;@@@ABBCCC
@ATNG8:01877:04617
GATGGTAGCACGGAGTTCACTCATATTCCAGAAGATCAGGAACTCTAGAAGAATTCAGATTTTTAACACGAGAGTAAACGTAAAAAGAAGGTTTTACAAGACTCACGTTAACAATATTGCAGCAGTACGCACACAATCGAAGCGCCAGTAAGGATGGCTAGTGTAACTAGCAAGAATACCACGAAAGCAAGAAAAAAGAAGTACAGCTATTAAACTATTAAACGTACCTGTCTCTTCCGAAACGAATGAGTACAGAGAGTACGAATCGATGGATCTGAGTCT
+
5<<;8<:755--(---(-///777/0,/7<<I@DBBBCC?B?BCDBBBE@=<9;7;?844;;;);7;88:4339333(3344444$55.5.555&5;>:>>>>5////)/2776;;>:>BBBCCCCCB;;;5@@>*/000*/965056//)/5:9;7;<;;;;::6:<=9;=8;;8;>:4<88:;/7771333377#59499799;::<9/56(7585087(679945:<<=<::496;;;4<=<7=BBA@@BBBBBBB<=<:9488888@7A><;333552
@ATNG8:01830:04640
GATGGTAGCTCGCTGATGATATCTCCAGAAGATCAGGAACTCTAGAAGAATTCAGATTTTTAACACGAGAGTAAACGTAAAAAGAAGGTTTTACAAGACTCACGTTAACAATATTGCAGCAGTACGCACACAATCGAAGCGCAGTAAGGATGGCTAGTGTAACTAGCAAGAATACCACGAAAAGCAAGAAAAAAGAAGTACGCTATTAACTATTAACGTACCTGTCTCTTCCGAAACGAATGAGTACACACTCTCATATGACACTACCATCGATGGATCTGAGTCT
+
:=BB?BBBBCDCEAAACCCCCCBBB@BBB@CCDC@@>A@CCBAAAB?BB?B?ABBCDDEF1@=?BBBBBBBBBB>BABBMEE5A@?BAEKF<BCJAGFCCBBBBB@C@CB@@@@?@@?ABBFGEFCCC@@@D@BBBC?BBBAAC??<@?B@@?AACCBCDC?CBBBBB?BB=99:3::::::+9==9>:::::&6:6;///98>>>=A<@>AA7;8;@CCD@EC:::@@;?<?BB=BBB?BCBCBBEBBBBDB@?@?@@BBBBBBBB@BBBBBAA>B999BBCBBB
@ATNG8:01831:04652
GATGGTAGCTCGCTGATGATATCTCCAGAAGATCAGGAACTCTAGAAGAATTCAGATTTTTAACACGAGAGTAAACGTAAAAAGAAGGTTTTACAAGACTCACGTTTAACAATATTGCAGCAGTACGCACACAATCGAAGCGCAGTAAGGATGGCTAGTGTAACTAGCGAGAATACCACGAAAGCAAGAAAAAAGAAGTTACGCTATTAACTATTAACGTACCTGTCTCTTCCGAAACGAATGAGTACTAGAGAGCACACGTGTCTACCATCGATGGATCTGAGTCT
+
89@<7AACDCBA;ABBCCCCCBB@@?@BB=@>@@..).(,,,---86;;:;8;88=CDDD17.388///8889:28344999(9;5;8>?@2<<<;@>@@>==;;:3:8<<7@9905<=999:>00///;799:;;;>:;:;==BBB@D=A;;5:@@>AAAA=9:739337;1773,33777.733,325252#294880589:??><><??<<5;5;?A@C?A@?884?;<6;?C<@@>6997/0/=??BB>>>BBBAA@B@=<>>>;>B=>=>>:>@BD887;::
@ATNG8:01837:04666
GATGGTAGGCGACATACATACGCGCAGAAGATCAGGAACTCTAGAAGAATTCCGATTTTTAACACGAGAGTAAACGTAAAAAGAAGGTTTTACAAGACTCACGTTAACAATATTGCAGCAGTACGCACACAATCGAAGCGCAGTAAGGATGGCTAGTGTAACTAGCAAGAATACCACGAAAGCAAGAAAAAGAAGTACGCTATTAACTATTAACGTACCTGTCTCTTCCGAAACGAATGAGTACGAGAGTCAGAGCAGAGCTACCATCGATGGATCTGAGTCT
+
BEAA?ABB<@;::C@CCCCCDBBBCCAA?ACCBCE?B?BBCBBAA>@C?A>A?A@@@@@2@<@BBBBCDA9::,9=;;;;;*;E@J5<;;6;CC?BAA@C@000,0:==<AAB=??DCIECCCCCEBBACC?BCCC999CDCCAA=A?A@@=@A???BBB@CCDBBA>AA?999=A@ADD588?<?AAAA/?><=988;BAAB=@:>=@?6;7:ABBB@CA@ABBB?B?BDC=CCC????CCCC;;;?ACFAAB>>888>>>??;?????BC@C@@@BBBBBC
@ATNG8:01839:04674
GATGGTAGCATCATGCATATCTCACCAGAAGATCAGGAACTCTAGAAGAATTCAGATTTTTAACACGAGAGTAAACGTAAAAAGAAGGTTTTACAAGACTCACGTTAACAATATTGCAGCAGTACGCACACAATCGAAGCGCAGTAAGGTTGGCTAGTGTAACTAGCAAGAATACCACGAAAGCAAGAAAAAGAAGTACGCTATTAACTATTAACGTACCTGTCTCTTCCGAAACGAATGAGTACGAGAGTCAGAGCAGAGCTACCATCGATGGATCTGAGTCT
+
444:.5<BBDDCCBBACCCCCCCCC@B@@>@CCA?@>A?BAABBA?<AC?B?BBB@AAAA2A?CCBABCCBBBB<A@AA@A@2AA=@4;;;7;CE?CCCCCCB@?>A?BC@CBB?BBBBCCCCCCCCCCBBB@DBBB?BBBBBBBB>B?A<@=@BABBCCC?BCCCDDABC?AA@@CEBBB=AA@>@@@@@/??:?:9:BAABC?B>B@??<@?ABCBB?AAAA???@C@BBB>BCB?BABBCDBBBBBBBBBBBB@@ACBBBB@>@ABBBBB>C@AB@@A=<<
@ATNG8:01841:04632
GATGGTAGTGATACAGATCAGACACCAGAAGATCAGGAACTCTAGAAGAATTCAGATTTTTAACACGAGAGTAAACGTAAAAAGAAGGTTTTACAAGACTCACGTTAACAATTTTGCAGCAGTACGCACACAATCGAAGCGCAGTAAGGATGGCTAGTGTAACTAGCAAGAATACCACGAAAGCAAGAAAAAGAAGTACGCTATTAACTATTAACGTACCTGTCTCTTCCGAAACTAATGAGTACTGCGTCTCACTCTCGCCTACCATCGATGGATCTGAGTCT
+
@CAA>ADCCCCCCCCCCCCCCBBBC@CBB@BCCCAA@D?CCBBBDC?CC?A?CCCBBBBB+B@CCCABABBBBC;A<:<;;;*;B>B4;;;4;CCADBBACFB;:8<@@A5;;;.;@BCCCBBGGDECBAAD@BBAA?CBBBBB??=@?B@@>ABBBCCBBAADDDDA?BB?BBA:??999+9>>;::999(0<7=///@@AA@=A7;;AB:=:=CDA@>@B@@?CC>A>AA@;A??<?DCEECCB???@@@B@@?CCCCC?CCC?BBBBCBB?BAAABBBBBC
@ATNG8:01841:04651
GATGGTAGCGCACACATAGATACAGTACTACATTCGTTTCGGAAGAGACAGGTACGTTAATAGTTAATAGCGTACTTCTTTTTCTTGCTTTCGTGGTATTCTTGCTAGTTACACTAGCCATCCTTACTGCGCTTCGATTGTGTGCGTACTGCTGCAATATTGTTAACGTGAGTCTTGTAAAACCTTCTTTTTACGTTTACTCTCGTGTTAAAAATCTGAATTCTTCTAGAGTTCCTGATCTTCTGGGTGTATCAGCGGAGTATCTACATCGATGGATCTGAGTCT
+
:<=>9===65566=<<<<==<<>=7777///899;@BD;;;55.5<9999505<<@A7;4;8883:39:;:=/0/:)/////$/6)33;;04355.55;5;<255;;45.555<:<<=<;?B?A<@@:::99@;>:;;;A;::@9//77///////5:8;7::5:.4559:;?=<8<;;99+949459595$9=/00*00@BB999;949999(5556=9@7;;7::4555;:>7;;CB@@:9999,5B>>==<>00*0//9:99655;;;===06694444///
@ATNG8:01844:04632
GATGGTAGTAGTACACTAGTCATACCAGAAGATCAGGAACTCTAGAAGAATTCAGATTTTTAACACGAGAGTAAACGTAAAAAGAAGGTTTTACAAGACTCACGTTAACAATATTGCAGCAGTACGCACACAATCGAAGCGCAGTAAGGATGGCTAGTGTAACTAGCAAGAATACCACGAAAGCAAGAAAAAAGAAGTACGCTATTAACTATTAACGTACCTGTCTCTTCCGAAACGAATGAGTACTGTATCTATGTGTGCGCTACCATCGATGGATCTGAGTCT
+
BBBB?CCCC@BCDCCCCBBBCCCCC?BBC@CCCCAA>A?BBCDCCC@CB@B?BBCBBBBB3B@BBBBBBBBACC@BBBBBBB5AA>B5;;;.;BB?BBBCCCC;96<<@A>ABB?CCBBBCCCCBBCCBCBC?CCBB?AABBBBAA:?<?@@=BBAAFCBB?BBBBBA@CD@889399998+9=<9988988%/87:///==AAC;><>>@@:>:=BCAA?AEBBBAC@CA?>>8???<?BBCFBBBBBBBBAAABB>>>>:=A6617ABBAAC?CAAABBBBCC
@ATNG8:01847:04647
GATGGTAGCACGACACGACGATGTGTACTCATTCGTTTCGGAAGAGACAGGTACGTTAATAGTTAATAGCGTACTTCTTTTTCTTGCTTTCGTGGTATTCTTGCTAGTTACACTAGCCATCCTTACTGCGCTTCGATTGTGTGCGTACTGCTGCAATATTGTTAACGTGAGTCTTGTAAAACCTTCTTTTTACGTTTACTCTCGTGTTAAAAATCTGAATTCTTCTAGAGTTCCTGATCTTCTGGATAGCGACGCGATATACTACCATCGATGGATCTGAGTCT
+
4BBC@BCBDDBA<<CCCKD;99CCDAABDCBB>B;;;6;B?B>BBBBABC@CBBCC@B<>?CCAC?CAAACBCCD?BBBBB3BB?A@@A:@?@?<A@B?BC?B@@A984:AA???AA=A>>;>=@@@<<;;;>B>>>=;;<???B>>>?@?;;;>:888=??<?=???A???AA7;7:::2:7@///===,=><<<06;========4::::+;>??B=B=>>;>A>>>?><A<AA@@??;@AA<AAAA??@@@@=>=@A::;;;5;>>>@@A=AA;:;;;;;:
@ATNG8:01847:04657
GATGGTAGTATAGAGCTCTACATAGTACTCATTCGTTTCGGAAGAGACAGGTACGTTAATAGTTAATAGCGTACTTCTTTTTCTTGCTTTCGTGGTATTCTTGCTAGTTACACTAGCCATCCTTACTGCGCTTCGATTGTGTGCGTACTGCTGCAATATTGTTAACGTGAGTCTTGTAAAACCTTCTTTTTACGTTTAACTCTCGTGTTAAAAATCTGAATTCTTCTAGAGTTCCTGATACTTCTGGTGAGATATGCATGATGCTACCATCGATGGATCTGAGTCT
+
8:??;??DFC?BCCCCCCCDC@@@A@;:9@BC@CCBB=??9?>@???A@@=AAABB@D?BBBB>A>ABBBBCB<A?AA@B@1>?:889919=>C?BBB?BB<879>8818>>?>>AA=BAA;@:@AA@?>>>=DBBB:==@>>>A=>>@@@@???:???;?A=@<?@?==>???<??BDG5@:=7;;;;;+:====4=8=>>==;:;?;;@@@,@///;6:6>@<AA>>>>><?<AA>;;;A<:::9=---,,,62228887...5626689;;=5==:AAA@A==
@ATNG8:01849:04675
GATGGTAGCGCACACATAGATACAGTACTCATTCGTTTCGGAAGAGACAGGTACGTTAATAGTTAATAGCGTACTTCTTTTTCTTTGCTTTCGTGGTATTCTTGCTAGTTACACTAGCCATCCTTACTGCGCTTCGATTGTGTGCGTACTGCTGCAATATTGTTAACGTGAGTCTTGTAAAACCTTCTTTTTACGTTTACTCTCGTGTTAAAAATCTGAATTCTTCTAGAGTTCCTGATCTTCTGGTATGACTAGTGTACTACTACCATCGATGGATCTGAGTCT
+
4444.499;;@:9;FBAAACBBAAAA;44988.55=>6?@<=8A;;;;;<9<<<==9<9<<>D7@<?>=7;///9488;;;'///(39<<4><==9;;;9>>=BBCEDGACCCBBEDDACCCAG@CBBBCHHG@CCCB@CCCBDDDDFCCCBBCCC@AAA@CC@B@BCCBCBBBB>C;;;;.;;@;?@AA@0AB@AA;AABBCCCCCB?BBBC5BBBBD@CACC@CDD@@@C@D@D@@ABB=@@B@DCHFCBBCCCCBCCBCBG@A>A:::CCB?B:;:CCC???
@ATNG8:01857:04634
GATGGTATCGAGCGAGTGTGTATACCAGAAGATCAGGAACTCTAGAAGAATTCAGATTTTTAACACGAGAGTAAACGTAAAAAGAAGGTTTTACAAGACTCACGTTAACAATATTGCAGCAGTACGCACACAATCGAAGCGCAGTAAGGATGGCTAGTGTAACTAGCAAGAATACCACGAAAAGCAAGAAAAAGAAGTACGCTATTAACTATTAACGTACCTGTCTCTTCCGAAACGAATGAGTACAGAGAGTACGATATGTCTACCATCGATGGATCTGAGTCT
+
BBCC@CBCDCCBABCDDDCCCC@@@@CCE@DCCC??>@?AABCBBC?BB?C?CACCCCCC5C@CCCCBBBDCDG>BB@@@@@0>B>B4;;;.<BE@ECCCBBC997;@AA?BCC>AACBCBCBBBCDCBBBD@DBBB@CBAAAA?@=A?CBB@BBCDCBBB@CCCBAB>BB@BBB<<<>?<<0<77188899(9A@D???CCCBA;?;@?AB7;7:AC;;:;BCBBBB@D@BBC=BAA=AAABBBBBCAAABCCC@A@BBBA@@><;>@>>@AC<@>>>D>>>?=
@ATNG8:01858:04672
GATGTAGAGTATCATGTGTATCTCCAGAAGATCAGGAACTCTAGAAGAATTCAGATTTTTAACACGAGAGTAAACGTAAAAAGAAGGTTTTACAAGACTCACGTTAACAATATTGCAGCAGTACGCACACAATCGAAGCGCAGTAAGGATGGCTAGTGTAACTAGCAAGAATACCACGAAAGCAAGAAAAAAGAAGTACGCTATTAACTATTAACGTACCTGTCTCTTCCGAAACGAATGAGTACGAGAGAGCACACGTGTCTACCATCGATGGATCTGAGTCT
+
@ACCBAA@BBBCFDBBBCBCBBBC?BCD@D@?@CCAD=@ACCCBB>BB=A?ABCCDCCC3C@CECCBCDCCCD=CBCBCCC5CC@C@BDC;CCC?CBBBBAB8859=AA?BCB@CBBBCCCDDDDBB@DCC?BCCC?CAAABBBB@C?C9989CBBBDBB?BBBBBB?AA@DCC788888*:>=9::::::%0>;;0/0?;@CB=@;@AAB:=:=ACBB>@@@ACCC@D@AAA<ACC>BBBBACB@AABABBBBBBBCBAAACBB@B?>;DAA=>:;:AAA:88
@ATNG8:01859:04646
GATGGTAGATACTCGCTGATACACCCAGAATATCAGGAACTCTAGAAGAATTCAGATTTTTAACACGAGAGTAATCGTAAAAAGAAGGTTTTACAAGACTCACGTTAACAATATTGCAGCATTACGCACACAATCGAAGCGCAGTAAGGATGGCTAGTGTAACTAGCAAGAATACCACGAAAGCAAGAAAAAGAACTACGCTATTAACTATTAACGTACCTGTCTCTTCCGAAACGAATGAGTACACACTCTCATATGACACTACCATCGATGGATCTGAGTCT
+
6CDD@CDDCCBBBBBABCCCBA@DD>EBB>AABC??=??BAAABBC?BB=B?DBAAABBB3B@BBAACABBDD@>99::999,00)0:==@5@@@=>:8:@@A??;?<AA<@>>8>>@ACAA?BBCCDCCAA?ACCC?BBBBCCBD@D=AAC@CCCB@A@B@BBCCCD?BB?BBB>A?<>=8?==:=@@@@.@B?BBBCE???C@C>ABBB@B<@>BBB?AA@@999?C???><?CC?BBB9:9DCCCBBBBBBBBBBBBCBB==:>>BDDDD?CBBBCBBBBB
@ATNG8:01871:04644
GATGGTAGTACATGATAGACGACACCAGAAGATCAGGAACTCTAGAAGAATTCAGATTTTTAACACGAGAGTAAACGTAAAAAGAAGGTTTTACAAGACTCACGTTAACAATATTGCAGCAGTACGCACACAATCGAAGCGCAGTAAGGGTGGCTAGTGTAACTAGCAAGAATACCACGAAAGCAAGAAAAAGAGTACGCTATTAACTATTAACGTACCTGTCTCTTCCGAAACGAATGAGTACGATGAGATCTCGTGTGCTACCATCGATGGATCTGAGTCT
+
<=;;7;>@;;;<655<?566555994>55.55/77;,/+/;>>?;?<=?1918<=95555$55:9569@BBCCC=BBBCBBB0;;599?=?7B@@=A<@@CC@:>8@2:9:>;@5;@@895>===>?>>@A@8:;@A=AABCABB@+00,00*07>7=9>@:<<<<<A=;;6;;;<??@AA:@;;:00000'///89::9:<=6;:;:??=@7;;BBC?@@????@;;9:?>4>00*0;8::;;0/////98;<A@879@@?=?9:<@0//9/5559A>@???
@ATNG8:01872:04651
GATTAGCTCACGTACGTCACACGTACTCATTCGTTTCGGAAGAGACAGGTACGTTAATAGTTAATAGTGTACTTCTTTTTCTTGCTTTCGTGGTATTCTTGCTAGTTACACTAGCCATCCTTACTGCGCTTCTATTGTGTGCGTACTGCTGCAATATTGTTAACGTGAGTCTTGTAAAACCTTCTTTTTACGTTTACTCTCGTGTTAAAAATCTGAATTCTTCTAGAGTTCCTGATCTTCTGGGATGTGTGCGCAGTGCCTACCATCGATGGATCTGAGTCT
+
BCD:CCDBBBCCCCCCCCBBBBBBBGCCBC@ACCC>BD@C?CBBBBBB@DCCBB?B?BBBC>B?AAACCCCBB@BBAAA3AB?BBBC>BDCC@CCC@CD?A@ACBB@BCCGECBB?BBC?B?ACAAABBB>BBBB>BBBB@??BBCCCA@AAA?BBB?CA<A<A@@@AABBB;>?@BB5B:>:>====,==666)------9:6:4:==;*9:9996;55818::>::;5:177@@@B988==4=//-=--/:9<=@@@<@@@<@@??B??<?@@@??@???
@ATNG8:01873:04649
GATGGTAGGTGCACATGAGTGTATCCAGAAGATCATGAACTCTAGAAGAATTCAGATTTTTAACACGAGAGTAAACGTAAAAAGAAGGTTTTACAAGACTCACGTTAACAATATTGCATCAGTACGCACACAATCGAAGCGCAGTAAGGATGGCTAGTGTAACTAGCAAGAATACCACGAAAGCAAGAAAAAGAAGTACGCTATTAACTATTAACGTACCTGTCTCTTCCGAAACGAATGAGTCGATGAGAGAGCTCTCTCTACCATCGTTGGATCTGAGTCT
+
<=BC;;6C;B@BAAABBBBDCBB@@<@BB?CACCB<;;>ABCBBBB@BB@C@CBBBCEGH5CACDCBCCGCCCC?CCCCCCC2BB=@@DCD;DCD@CBBBAAB:91889819?C>>==BBBBBBBBBCBABA=;:;;5;>>====>:A>A;;6;=;;;AAA=AF?;;;;=>9>??166<==3>::3:9<;<.8848///88??A=A=A;:;<?7=;AAB?CB@BB;;6;>A@A9A@@9@@?@AAAAAAABAAAA??::9AABAA>AABAA>=;B??>B>;;;A
@ATNG8:01875:04660
GATGGTAGAGAGACTGTAGCGCTCCCAGAAGATCAGGAACTCTAGAAGAATTCAGATTTTTAACACGAGAGTAAACGTAAAAAGAAGGTTTTACAAGACTCACGTTAACAATATTGCAGCAGTACGCACACAATCGAAGCGCAGTAAGGATGGCTAGTGTAACTAGCAAGAATACCACGAAAGCAAGAAAAAGAAGTACGCTATTAACTATTAACGTACCTGTCTCTTCCGAAACGAATGAGTACGAGAGTCAGAGCAGAGCTACCATCGATGGATCTGAGTCT
+
@<=8499@A@@@BBBACBDEDI@A@<@BB?AAAB?@<@<??ABBBD?BB>@<@@><=<<<.><ABBCCBBBBBB9::0/777'//)/2777.9:<8>699?C6:;=@=@B?ABB=@??AACGEDCDCCCA@C@C@@@@CBBBBBBB?B?A;;9;CABBBBB?DDBCDD?BB?BBA299999,7<=9<9:::*:=:@???CC@@?<B;@@AA7;5;=@@@>AAAAACC>A>ABF>CBB?>??AABCBBBCABBACEBB@@@@@@>>;>>>>A=A=A::9ABBBBB
@ATNG8:01847:04687
GATGGTAGGCACTGCGCACACATCCCAGAAGATCAGGAACTCTAGAAGAATTCAGATTTTTAACACGAGAGTAAACGTAAAAAGAAGGTTTTACAAGACTCACGTTAACAATATTGCAGCAGTACGCACACAATCGAAGCGCAGTAAGGATGGCTAGTGTAACTAGCAAGAATACCACGAAAGCAAGAAAAAAGAAGTACGCTATTAACTATTAACGTACCTGTCTCTTCCGAAACGAATGAGTACACACTCTCATATTACACTACCATCGATGGATCTGAGTCT
+
;A:;46>B?CCCBBBBBCCCCCCCD>CCC@CCCCBB@BACCCDBBB?BB?C?BBB?????1?>BBBBB@AABCD;BBCBBBB0@A;A5;<<-;CC?BBBBDDEED?B@CB?BBC@BC@@BDFDCCBCCCCBA?BDCC<??ABBAAB:@>@BB?CC???CCC?A@CAAA??A>AAB<??BBA=@::7888888%7>9>787@@AAA:>9=>?>6:6:>@??=?B@@A?>9?>AAA;A??<?CCCCCCCCB@>>>AA>>><???ABAA<@>>===B=BA;;;AA;;;
@ATNG8:01851:04704
GATGGTAGTACATGATAGACGACACCGAAGATCAGGAACTCTAGAAGAATTCAGATTTTTAACACGAGAGTAAACGTAAAAAGAAGGTTTTACAAGACTCACGTTAACAATATTGCAGCAGTACGCACACAATCGAAGCGCAGTAAGGATGGCTAGTGTAACTAGCAAGAATACCACGAAAGCAAGAAAAAAGAAGTACGCTATTAACTATTAACGTACCTGTCTCTTCCGAAACGATGAGTACGATGAGATCTCGTGTGCTACATCGATGGATCTGAGTCT
+
:9:;:=<<>><=666C@@=A0////4:<9=;@@BB?C@DCCCFFD>AA7:69@@;;;;;*9<@AA@BA:99>>6:99:999'9@2929@@0@BB?BEDBBCAA@?B@;;6;>?6;;849??===>==969>:?ABB?BABCCCBC?C@CCCGCBBBBCCD?;;:AA@=@B:=99399??@9??=;::::::%0>5:000==<=<5;6:?@?<B=;;ACC@C@;;<AA>@<@@A9@000::=>B<==AA@BBBBBBC998?>@@BA@@@@@C?B;::BBA@=@
@ATNG8:01855:04694
GATGGTAGTATAGAGCTCTACATAGTACTCATTCGTTTCGGAAGAGACAGGTACGTTAATAGTTAATAGCGTACTTCTTTTTCTTGCTTTCGTGGTATTCTTGCTAGTTACACTAGCCATCCTTACTGCGCTTCGATTGTGTGCGTACTGCTGCAATATTGTTAACGTGAGTCTTGTAAAACCTTCTTTTTACGTTTACTCTCGTGTTAAAAATCTGAATTCTTCTAGAGTTCCTGATCTTCTGGTGTCTGATCTGTATCACTACCATCGATGGATCTGAGTCT
+
6;BD?BBBBDCCCCCCCBCBCCCCCCCBBBAA?BCCC=BB>B>BBBAABB?AAA@A>B>@BAB@B?CCCBBACCC?B@@@@/@>;><=>9>CDC>@?C?B?076;AAA<@@@BA>>>9>??;A;AAAA=>>?;?A==59888;;<>A@>@A???@:>?>:>A7;7;???AAA??<===?@6?:=97////'-9222),,,,,,766718777(5::=>4>9@@9>>>>7777<+//::;;5;>>:?@@>>>@@@@@@@AAA??>D=@<;>A>>9;;;>@8:8;;
@ATNG8:01861:04711
GATGGTAGGCGTGTGAGAGTCGCCCAGAAGATCAGGAACTCTAGAAGAATTCAGATTTTTAACACGAGAGTAAACGTAAAAGAAGGTTTTACAAGACTCACGTTAACAATATTGCAGCAGTACGCACACAATCGAAGCGCAGTAAGGATGGCTAGTGTAACTAGCAAGAATACCACGAAAGCAAGAAAAAGAAGTACGCTATTAACTATTAACGTACCTGTCTCTTCCGAAACGAATGAGTACGAGAGTCAGAGCAGAGCTACCATCGATGGATCTGAGTCT
+
=9/00/=:5;??ABBBBBBBCDEF?EDC@:9:@@B;@<@BBA@AB>;;5:;??CCCDDC2A=BA@AA@@>999+998899*3=<>,733&399678882229938355/555.5888>>:::??A==;;;7:AAC=>>==??==:=:==A=@?>>==>@<@???CE@AA>AA@<@:888(6786<<>>>/9928@>A><<56.6/6:7:7;>ED@==7=///<<<7>9:;;189:;A::9@878??>@?::;???@>>>=>=>==;;;A==8=888?@B>;;
@ATNG8:01870:04722
GATGGTAGAGTACAGTGTAGTAGACCAGAAGATCAGGAACTCTAGAAGAATTCAGATTTTTAACACGAGAGTAAACGTAAAAAGAAGGTTTTACAAGACTCACGTTAACAATATTGCAGCAGTACGCACACAATCGAAGCGCAGTAAGGATGGCTAGTGTAACTAGCAAGAATACCACGAAAGCAAGAAAAAGAAGTACGCTATTAACTATTAACGTACCTGTCTCTTCCGAAACGAATGAGTACACACTCTCATATGACACTACCATCGATGGATCTGAGTCT
+
5BCC@CCC@@BDDCCCCBCCCCDBB?BCD@CCCC999:?BBCCCCB?@A=@>BCC??@??2?@CBBACCCC877)7=9999:*;B>A5<;;.;ED@BBBDECDBA?A@CC?BCD?BAABBBDECCCCCCDCC@CBBB?B@@A@@@E>B?ABB?BCBBBBBA>ABBCBA>CB>888;>>CCC=A??;:>>@@/??<@877AAA=><>9<;>?596:AAAA?BBAAABB>A>ACC>C?>>?BCCBBBBBBBA==AAAB>ABBBBBBA?CCACCCD>ABAAABBBCB
@ATNG8:01875:04691
GATGGTAGACACGTGTGCTCTCTCGTACTCATTCGTTTCGGAAGAGACAGGTACGTTAATAGTTAATAGCGTACTTCTTTTTCTTGCTTTCGTGGTATTCTTGCTAGTTACACTAGCCATCCTTACTGCGCCTCGATTGTGTGCGTACTGCTGCAATATTGTTAACGTGAGTCTTGTAAAACCTTCTTTTTACGTTTACTCTCGTGTTAAAAATCTGAATTCTCTAGAGTCCTGATCTTCTGGCTCTCGTAGACAGATACTACCATCGATGGATCTGAGTCT
+
5BBB@BCCDCCCCCD:::CBBBBCCA@ABC;;6;CCC>CC@C?BBBABBB?ABBBB?B??@?C@C?CBABBCBCC@BBBBB3BC=A678.8BDGAC??;?A299:@AA>>?AA@@??;>>A<A<AAA@>>?=CAAA@6:8@;<;@>@@@A@@???<;;;<AA<A;@>AA@@@AA<A>ACC5B<=46////'/:9;;*--3---7:6;8;DED*::>;;6;5///=966///06678//)/884889>>>?BAAAAB;;6@=99233333660;@B???@@??
@ATNG8:01876:04716
GATGGTAGGCACTGCGCACACATCCCAGAAGATCAGGAACTCTAGAAGAATTCAGATTTTTAACACGAGAGTAAACGTAAAAAGAAGGTTTTACAAGACTCACGTTAACAATATTGCAGCAGTACGCACACAATCGAAGCGCAGTAAGGATGGCTAGTGTAACTAGCAAGAATACCACGAAAGCAAGAAAAAGAAGTACGCTATTAACTATTAACGTACCTGTCTCTTCCGAAACGAATGAGTACGTGTGACGTACGTGAGCTACCATCGATGGATCTGAGTCT
+
:AAA?BCC?CBCBDCCCCCCCBBCC>CDD?DCCCBB?B@CCCBBCC?CC?C?BBBBBBBB3B?BABBAABAAAC<CA9;;;:*:B>C<AAA9ADDADBBBCCC996;?BB?BCC?BBBACCCCCDDBAAABC?CBBB>AABBBBBB=B@CCC?AACCBBBB?BBBAAA?AA=999:==::9,89:878888(6>:A;;;ABA@@<><>>CB<@<@>B@@>@AA@@BB=@>AAA9A9949AAABBBBBB@AAAABBBCBBBBBBBB?BBB?DBC?BB?@??@@@A
@ATNG8:01830:04743
GATGGTAGCAGACGTGACAGAGCGCCAGAAGATCAGGAACTCTAGAAGAATTCAGATTTTTAACACGAGAGTAAACGTAAAAAGAAGGTTTTACTAGACTCACGTTAACAATATTGCAGCAGTACGCACACAATCGAAGCGCAGTAAGGATGGCTAGTGTAACTAGCAAGAATACCTCGAAAGCAAGAAAAAGAAGTACGCTATTAACTATTAACGTACCTGTCTCTTCCGAAACGAATGAGTACGATGAGAGAGCTCTCTCTACCATCGATGGATCTGAGTCT
+
BEBB@BDCCCCCCCEFCCCCCCBBB@CCC?CBBBAC?B@CCAAACC?CC>B>BBC?>>??2A?BCBCBBAA999,9@9:;;;*;B>B5;;;6;CBBBCBCEDCCC?D@BC?BAA?BBBBDBBBDDABBCCBB?BCCC?BA888@BB>A?C:99:BCFCCCC?CCBAAC?CC>@@@>BBBB@7>7808=<>?/;=9=///==B??;?;????;?<@ABBB?BBBBBCC>A>ABD=C??=?BAABBBBCBBBBBBAAA=<=>=?@>=:>A@@@AA====@AA?>>>
@ATNG8:01831:04762
GATGGTAGCAGACGTGACAGAGCGCCAGAAGATCAGGAACTCTAGAAGAATTCAGATTTTTAACACGAGAGTAAACGTAAAAAGAAGGTTTTACAAGACTCACGTTAACAATATTGCAGCAGTACGCACACAATCGAAGCGCAGTAATGATGGCTAGTGTAACTAGCAAGAATACCACGAAAGCAAGAAAAAGAAGTACGCTATTAACTATTAACGTACCTGTCTCTTCCGAAACGAATGAGTACCTCTCAGACGCTCGTCCTACCATCGATGGATCTGAGTCT
+
6;;<?DDCCCCCBBBCCCCCDCBBB?CCC?CCCC@@<@>BBBBB@@>BB?C?@?>78889(:?AAABCFFEACA8>>99999*;C=A>BBB8BCF@CCCCCCEAA?A@BC?CCD?AABBDCCDCCCBBAABB@CBBB?BABBBCCC?CBBBC>BBBCBBBB@AAABB@:?>888818/;;:1://,/<>>@,6608///=;A9;8<=A@@B<>:>>BBB?CDBAAAD6:6:@?6?AA>BAABCBB@AAABAADA?@@AA==:=@B=B><<=AA=A?AAAAA777
@ATNG8:01835:04739
GAGGTAGGCACTGCGCACACATCCCAGAAGATCAGGAACTCTAGAAGAATTCAGATTTTTAACACGAGAGTAAACGTAAAAAGAAGGTTTTACAAGACTCACGTTAACAATATTGCAGCAGTACGCACACAATCGAAGCGCAGTAAGGATGGCTAGTGTAACTAGCAAGAATACCGCGAAAGCAGAAAAAGAAGTTCGCTATTAACTATTAACGTACCTGTCTCTTCCGAAACGAATGAGTACGAGAGAGCACACGTGTCTACCATCGATGGATCTGAGTCT
+
49939::>?A<<@===BCCCABAB=BBF?;;;DBB?B=A?@BAAC?@><>+/0877;;;+::>>>=?BB??>C:=8@CCCC5BB>B2:;;*999;AB@@><@00+06<<=AAB?BBCBCCCCBAADDCCCB@BBAA@AA@@@A??;@@DBB@BBA@@@::7:ABCBB@GD?BBB>A====3900.3555(6=76738/////(/37999;@<?@@@@<<<:7:;=4:3:98.757058?:<<@;;9888<<=<766:>9:;:>9;<:;7<<9<@@A@??>>>
@ATNG8:01835:04766
GATGGTAGGCGAGAGTGAGACGCAGTACTCATTCGTTTCGGAAGAGACAGGTACGTTAATAGTTAATAGCGTACTTCTTTTTCTTGCTTTCGTGGTATTCTTGCTAGTTACACTAGCCATCCTTACTGCGCTTCGATTGTGTGCGTACTGCTGCAATATTGTTAACGTGAGTCTTGTAAAACCTTCTTTTTACGTTTACTCTCGTGTTAAAATCTGAATTCTTCTAGAGTTCCTGATCTTCTGGTGTCTGATCTGTATCACTACCATCGATGGATCTGAGTCT
+
B=@>;CDD@BBBCEBBBCBB666>?CDCEH;;<;CCC?CD?B>;;;BCCC@BBBBA?B=?@BC@B@BBBAAAA=A;::9:9$8;8:@@:3:CCC?CCC?CC?ABBCBB<>;>>B>>><@AA<A>AAA888>?;>>@@8;;AA>=>@@>>==:;9;)///*/=7D<>8::>>==;469699,94<156ABA.:9?>>1;;;55579;;////)///.62629>6A;;;;>>:?<?AAB>=:=>D<A>>>=??>??===?=>>>>>=A@@@A??:;;;?@@@;;;
@ATNG8:01837:04760
GATGGTAGTATAGAGCTCTACATAGTACTCATTCGTTTCGGAAGAGACAGGTACGTTAATAGTTAATAGCGTACTTCTTTTTCTTGCTTTCGTGGTATTCTTGCTAGTTACACTAGCCATCCTTACTGCGCTTCGATTGTGTGCGTACTGCTGCAATATTGTTAACGTGAGTCTTGTAAAACCTTCTTTTTACGTTTACTCTCGTGTTAAAAATCTGAATTCTTCTAGAGTTCCTGATCTTCTGGTGAGATATGCATGATGCTACCATCGATGGATCTGAGTCT
+
BCDD@BBBCBCCDCCCBCCFDECCCCCBBBBB?BBBC=BB?C@BCBBBAB?BCC@@=@>BBCC?@>AABCBAABC@B???@/@B;?>AC;CACC?B@@<AD::8;>BB=A>>>AA@@:@>>;@;??>>>===:>A??;?;;;>>=@@A??@????<;;;=@@=@<@AAAA@A>>7>>>BB5A<@<@;;;;+;=677)--7---989=<AAAA/@@@BB;>;::7:@AA>=<;@<@A>>==:=>@<??>??A?A>>>?AA<;;>>@=A:::>=<:@==99666;=
@ATNG8:01838:04750
GATGGTAGAGAGACTGTAGCGCACCCAGAAGATCAGGAACTCTAGAAGAATTCAGATTTTTAACACGAGAGTAAACGTAAAAAGAAGGTTTTACAAGTCTCACGTTAACAATATTGCAGCAGTACGCACACAATCGAAGCGCAGTAAGGATGGCTAGTGTAACTAGCAAGAATACCACGAAAGCAAGAAAAAGAAGTACGCTATTAACTATTAACGTACCTGTCTCTTCCGAAACGAATGAGTACGAGAGTCAGAGCAGAGCTACCATCGATGGATCTGAGTCT
+
BBCC?BBCCCCBBBCFDEECBBCCD>CBC?BBBA@@=@?BABBBBB@BB@B?AA?>?DDC3B?CBBABBBC><<3=>>@@@@0@B>A5;;;6;CC@IAAABHEED?C@BB?BCC@BABABCCECCCCCCCBB?BAAA?BBBBBBBB>@<@A@?BCBBBBBB?BCCBBB?CC?>>?=@@???8?@@;:8888(8>:@988AAAAC8;7;>?>1838>BBB@BCAAABA=A=A@@9A??<?BCCCCCBBB>9>CDDCD@<=>@@@@@<@?A@>@C?CBBBB>>?BB
@ATNG8:01840:04745
GATGGTAGTATATCGCGTCGCTATCCAGAAGATCAGGAACTCTAGAAGAATTCAGATTTTTAACACTAGAGTAAACGTAAAAAGAAGGTTTTACAAGACTCACGTTAACAATATTGCAGCAGTACGCACACAATCGAAGCGCAGTAAGGATGGCTAGTGTAACTAGCAAGAATACCACGAAAGCAAGAAAAAGAAGTACGCTATTAACTATTAACGTACCTGTCTCTTCCGAAACGAATGAGTACACACTCTCAATATGACACTACCATCGATGGATCTGAGTCT
+
4:;=.56;;;<?<666;;;<>=5667;;><>;;;;9.5.599:<<<8;:5:544488888'829<<8>:<444918845555$59496<<=166=9=<<?;@@==8=899299938:94566<<<BBCCCCD@B@>@;000888-0,/5:/505796////59668882893:;;68889918886:;;;@.??9>;>><?@>@;?;>==<8<7<:A@@<?@?AAAB?B=ABC=B8848??@<8<A;;37.5..(.../3977737,38373;>9;:>:8<;;77
@ATNG8:01843:04745
GATGGTAGACACGTGTGCTCTCTCGTACTCATTCGTTTCGGAAGAGACAGGTACGTTAATAGTTAATAGCGTACTTCTTTTTCTTGCTTTCGTGGTATTCTTGCTAGTTACACTAGCCATCCTTACTGCGCTTCGATTGTGTGTGTACTGCTGCAATATTGTTAACGTGAGTCTTGTAAAACCTTCTTTTTACGTTTACTCTCGTGTTAAAAATCTGAATTCTTCTAGAGTTCCTGATCTTCTGGTAGAGCGTGCATATATCTACCATCGATGGATCTGAGTCT
+
;CCC@BCCCCCAA;B;69<<@>@@@BAABECB?BCCD=CC?B?@AAECCB>AABBB?B?CCCC?C=ABBBBA?@@;>=<=<';86=888(6<<@=ABB?BB<??BBCB@??>@>A>>;::;<@<@@@@=878;?@@@7::AAA@@@AAAAAA>>>:>>B>>>:>:>AB@@?AAA<AABBB5A;?:99:::+:=>>?6?:;888>=::47776)7///@9@7;;5;???>>>>D>@?@@@@7;;?<?@@?@?@???AB>>>=88//-/===A;;7;??????=>>
@ATNG8:01847:04746
GATGGTAGCACACGAGATCTCATCGTACTCATTCGTTTCGGAAGAGACAGGTACGTTAATAGTTAATAGCGTACTTCTTTTTCTTGCTTTCGTGGTATTCTTGCTAGTTACACTAGCCATCCTTACTGCGCTTCGATTGTGTGCGTACTGCTGCAATATTGTTAACGTGTGTCTTGTAAAACCTTCTTTTTACGTTTACTCTCGTGTTAAAAATCTGAAATTCTTCTAGAGTTCCTGATCTTCTGGTGTCTGATCTGTATCACTACCATCGATGGATCTGAGTCT
+
<B=C@CDDCBCCDDCCBCEGDCCBCBCCDCGGACCCB=BC9;::BBBDBA?ABABB@C>??DB@C?BBBBAAABC>ABBBB3BC:????8>ACC@BBB?B@;>>???C@CBBDDAAA<::;=A<@@AB>::::><;;6:::====AAABAA::;D;@>=:>A=B:==@@?@A99188888)74:488989)6666817...66.222-2222$255222'20693833...638.35..///3574799998?;>=@@A>>>AA@@=@@@>>>@<@@@@A:::;;
@ATNG8:01851:04774
GATGGTAGTGTGTCTCTGAGAGTAGTACTCATTCGTTTCGGAAGAGACAGGTACGTTAATAGTTAATAGCGTACTTCTTTTTCTTGCTTTCGTGGTATTCTTGCTAGTTACACTAGCCATCCTTACTGCGCTTCGATTGTGTGCGTACTGCTGCAATATTGTTAACGTGAGTCTTGTAAAACCTTCTTTTTACGTTTACTCTCGTGTTAAAAATCTGAATTCTTCTAGAGTTCCTGATCTTCTGGTATGACTAGTGTACTACTACCATCGATGGATCTGAGTCT
+
<CCC?BCCB@@A:66=<BBBCCCCCCCBBBA?=?>>>9@A=@?BCCCDCC@CDCCB>B@DDCC@C@CCCCCAAAD@BBCDC2@@>@BBB=BBAA?BFEABB@BGCCCC@CCCBBBBC@CCC?C?CCBBBCCB?CAAA?BBBBCCCCCBBBCCBDC?CBB?BC@C>AACCDDCBB?BDDDD;@;A9;:::;*;BCCC<;;FHGGEBAA7;;;;*;?@@A5;5;A=ACBBBCB=@=@AABBC?CBB@BCFCHEFDCCCCCCCCCCBB?BBBBCBB@BBAAAAABBB
@ATNG8:01852:04757
GATGTAGCGCACACATAGATACAGTACTCATTCGTTTCGGAAGAGACAGGTACGTTAATAGTTAATAGCGTACTTCTTTTTCTTGCTTTCGTGGTATTCTTGCTAGTTACACTAGCCATCCTTACTGCGCTTCGATTGTGTGCGTACTGCTGCAATATTGTTAACGTGAGTCTTGTAAAACCTTCTTTTTACGTTTACTCTCGTGTTAAAAATCTGAATTCTTCTAGAGTTCCTGATCTTCTGGTATGACTAGTGTACTACTACCATCGATGGATCTGAGTCT
+
4;444::>ACDHCCBB;;;AAAA@?AB>>00+/<@<8@C@B@CGCDCCC?BCBBC@D@CBAA?C@DDDCBAACC?@AA@@2AB>BBCE<AACCAFAB?BC@CCDDCD>BBCCCCCB@CCC?C?DCAAABBB@DDDD=BBBBCDCCCCCCCB@@@?CCC@CD@D<@@BCCBBBD@A@@@@7>=@;:::::*;BBCD=BBCCCCCB;;5;;;;*;AABB@B@BDACDDCF;;;;ACABBCC@BBCACCCCBBBCCCCCCCCCC@@@?BCBBBBB@BBBA@ABBBB
@ATNG8:01857:04753
GATGGTATTATATCGCGTCGCTATCCAGAAGATCAGGAACTCTAGAAGAATTCAGATTTTTAACACGAGAGTAAACGTAAAAAGAAGGTTTTACAAGACTCACGTTAACAATATTGCAGCAGTACGCACACAATCGAAGCGCAGTAAGGATGGCTAGTGTAACTAGCAAGAATACCACGAAAGCAAGAAAAATAAGTACGCTATTAACTATTAACGTACCTGTCTCTTCCGAAACGAATGAGTACACACTCTCATATGACACTACCATCGATGGATCTGAGTCT
+
:6>D?CBC@CCCCCCCCCCBBBCBB?BFFACCCAAA?A@BBEE@AA@BB?C?BA?89999):>ABB@@?AA@@?898:4444$5:5:.555&5;>9>B=A>BDDC@D@BB?BBC?CDCCCCCCBBBB@@A@@<@?:;68?>>??9:6:8>9989BBBB==B8B==8BB>BB?BBB=@@@A@:@@@?>@BBB/??<>==>?;;;<5:17799*/*/;@@@098?===?37/7<=8>BB@BBBDBBBBBAA=A?:::=<@878>@@@=997B==>@B><==773B;
@ATNG8:01861:04747
GATGGTAGTGTCATATGAGAGTGTGTACTCATTCGTTTCGGAAGAGACAGGTACGTTAATAGTTAATAGCGTACTTCTTTTTCTTGCTTTCGTGGTATTCTTGCTAGTTACACTAGCCATCCTTACTGCGCTTCGATTGTGTGCGTACTGCTGCAATATTTTAACGTGAGTCTTGTAAAACCTTCTTTTTACGTTTTACTCTCGTGTTAAAAATCTGAATTCTTCTAGAGTTCCTGATCTTCTGGGATGTGTGCGCAGTGCCTACCATCGATGGATCTGAGTCT
+
566>;?C??@@<@@@@===>BBBBC=>=<<5505<::199.51666>?AB:99944.47;;<A9@=@@<;;;>>>8;::::):<7<<BB<A;;;8<<@7;;9;;;<9929CCCCBAA;@@@=@<ACABAAA@=BBBB?BBAAACBBBBA@@@@@A5;9:::-924===:=>>;7;==?A2>:>843373'337777&3388344<9=,7333$3;3332817728:88888172558699../57.5/..788997677--(--,(,,,....(.5355;9999
@ATNG8:01868:04771
GATGGTAGAGAGAGCTCTCTCATCGTACTCATTCGTTTCGGAAGAGACAGGTACGTTAATAGTTAATAGCGTACTTCTTTTTCTTGCTTTCGTGGTATTCTTGCTAGTTACACTAGCCATCCTTACTGCGCTTCGATTGTGTGCGTACTGCTGCAATATTGTTAACGTGAGTCTTGTAAAACCTTCTTTTTACGTTTACTCTCGTGTTAAAAATCTGAATTCTTCTAGAGTTCCTGATCTTCTGGATATGAGTGACTCGTGCTACCATCGATGGATCTGAGTCT
+
5<5506?CCCCBBBC<;;CGGFBBCCBBBB;;9;BBC?CC?B@;;;DCBC?BBBBB@C?BBBB?B?BBBBBBBAA;98777(9>:?AAA:ACBB?BBD?BB<?=>BDC?CAB@@@@A;A??:>:>>>;;>>==CAAA;??@@AAAA?>?@@@>>><>>=<AC:<9=DAAA===A;??AAA5A;A499AAC.<<9994955///=99?<@@@@/@>>>A<@;::7:>?A>><9>:>=AAAA288A;??????>>>AA>>@>>>B;;99AAAA@@:>>>>>>>;;;
@ATNG8:01868:04773
GATGGTAGTGTCATATGAGAGTGTGTACTCATTCGTTTCGGAAGAGACAGGTACGTTAATAGTTAATAGCGTACTTCTTTTTCTTGCTTTCGTGGTATTCTTGCTAGTTACACTAGCCATCCTTACTGCGCTTCGATTGTGTGCGTACTCTGCAATATTGTTAACGTGAGTCTTGTAAAACCTTCTTTTTACGTTTACTCTCGTGTTAAAAATCTGAATTCTTCTAGAGTTCCTGATCTTCTGGGTGTATCAGCGAGTATCTACCATCGATGGATCTGAGTCT
+
4A@B>BBB@;A;A?>CCCCBBBBCCCCDCACDAFBBB<AC8;:=CICCCC@CCCBA7<6:BCCAD@CBBBCCCCB?@@@@@1@C?BADD>CCBB@BBC@DF?;:;CCC@CCCCCBCC@CCD?C?BBCA@BAB=?@@@<@BBBCCBBCCCCBCCE@:9:@BB@B@CCDAAACDE@D;;;;6;>C>;;;;;*;B?@@=AELCCCCCCE@JJEJ2CCCECBI?CCBEC;;;@@=@@CCECDD=@@DG?BAABDCCCCBCCDCCCD;:7;B;;;ED?BAA@BBB;::
@ATNG8:01869:04743
GATGGTAGCGCGACGAGCGTAGACCCAGAAGATCAGGAACTCTAGAAGAATTCAGATTTTTAACACGAGAGTAAACGTAAAAAGAAGGTTTTACAAGACTCACGTTAACAATATTGCAGCAGTACGCACACAATCGAAGCGCAGTAAGGATGGCTAGTGTAACTAGCAAGAATACCACAAAGCAAGAAAAAGAAGTACGCTATTAACTATTAACGTACCTGTCTCTTCCGAAACGAATGAGTACGATGAGAGAGCTCTCTCTACCATCGATGGATCTGAGTCT
+
BDCC?CCCCAABCDCBBBCCCBBBE>BBC?BB@@??=@?BBBBBBC?BC>B>BB@??@@@2??CC@@AB@A@@?8>>:::;:*;A>B>BBB<BCC@FBBBCCDCC?C?CC?DCB>?@@BCCCCCCCDCDCBB?BBBC@CBBBBBBB?B?B@@>@CBCCCBB?BBBBBB?BB?B??;?@@A<BBD????<<,<?:><>>AB>AA>A?AABB?B@BA>>>9=<;<=>>=A<A=A9@@@7==AA=<=:::>>AA@@@???>>=@A::7:AAA@@@;@@AA@@@@BA
@ATNG8:01871:04743
GATGGTAGCTCACGTACGTCACACGTACTCATTCGTTTCGGAAGAGACAGGTACGTTAATAGTTAATAGCGTACTTCTTTTTCTTGCTTTCGTGGTATTCTTGCTAGTTACACTAGCCATCCTTACTGCGCTTCGATTGTGTGCGTACTGCTGCAATATTGTTAACGTGAGTCTTGTAAAACCTTCTTTTTACGTTTACTCTCGTGTTAAAATCTGAATTCTTCTAGAGTTCCTGATCTTCTGGGTGTATCAGCGAGTATCTACATCGATGGATCTGAGTCT
+
;BCB?CCDBBBCCCCDAAACCCCCCCCEDCBA?ACCD>CC=B?BCABACD?BB@@@>B?BAAC?C>AABBBBB==:<?@@B1BB?B>>><?BBC?BBC?AA599ABBC?AAABAAAA9==A;A;AA==>@@@:>>>>9>>>>8:;AA@@@A@>>><@@@=BB<@;@@A???@??<??@AA6A<?<?@AAA/?>666.6/////<;/80888)255595:4==4=>>??@A<A:==@:::166=>6<;;??>>A@@@A@@;==666;;888><@>>>A??:;;
@ATNG8:01877:04757
GATGGTAGTGTCATATGAGAGTGTGTACTCATTCGTTTCGGAAGAGACAGGTACGTTAATAGTTAATAGTCGTACTTCTTTTTCTTGCTTTCGTGGTATTCTTGCTAGTTACACTAGCCATCCTTACTGCGCTTCGATTGTGTGCGTACTGCTGCAATATTGTTAACGTGAGTCTTGTAAAACCTTCTTTTTACGTTTACTCTCGTGTTAAAAATCTGAATTCTTCTAGAGTTCCTGATCTTCTGGATAGCGACGCGATATACTACCATCGATGGATCTGAGTCT
+
<;;;8<<====BCC@CCAAADFFBBBCCA@AB@BBBD<BB@B?;666<<=7;;===:B;@:75(-(-----/44:<7<<>>>+<<7;444)4945055<9<<7;;<<<C>ABBCB;:9?BCD@D@CB99666<9===>259>?96666??==<;;<:?C?:CC@?;CBB:;;A??9=99::*929299999'9>?@B=BBBB969@>>29999(9DAAB>A=@@9=<00000*/)/99::<8<6505=655555/////77775558;;;>==>:==<<<;4444
@ATNG8:01829:04781
GATGGTAGTATATCGCGTCGCTATCCAGAAGATCAGGAACTCTAGAAGAATTCAGATTTTTAACACGAGAGTAAACGTAAAAAGAAGGTTTTACAAGACTCACGTTAACAATATTGCAGCAGTACGCACACAATCGAAGCGCAGTAAGGATGGCTAGTGTAACTAGCAAGAATACCACGAAAGCAAGAAAAAGAAGTACGCTATTAACTATTAACGTACCTGTCTCTTCCGAAACGAATGAGTACTATAGACTATCTGAGACTACCATCGATGGATCTGAGTCT
+
5?<<:?@;CB>>B;;@@@BB@@ABC=@BA?BBCBAA?AABBBCCBC?BB@B@BBAAADDD2B?BCCBBBBCAA@;><;;;;;*;@?B?BCB8AB@?BAAAACB;<8;>AB?CBD@BBBCCCCCCBABBBBBB@BA;;69@?@CBBB?B>B;;7;A@@?@?B@CBBBCB>B@=@@@,00>>>7>>@<=====.=A<BA>876===1837>=<5:7:?BDD@BA??>??;?;@?A9?994:@@@BBBBBBB@DAA==AAAA@@@@::5:CCA@@@000::=>??:?
@ATNG8:01832:04798
GATGGTAGTATCTGCACACTCTGTCCTGAAGATCAGGAACTCTAGAAGAATTCAGATTTTTAACACGAGAGTAAACGTAAAAAGAAGGTTTTACAAGACTCACGTTAACAATATTGCAGCAGTACGCACACAATCGAAGCGCAGTAAGGATGGCTAGTGTAACTAGCAAGAATACCACGAAAGCAAGAAAAAGAAGTACGCTATTAACTATTAACGTACCTGTCTCTTCCGAAACGAATGAGTACACACTCTCATATGACACTACCATCGATGGATCTGAGTCT
+
6BCD@CCCCDBBBDECABBCD@A?C@CBB?@@@AAA?A@BBB????<//00=>>AABCCC3C?BBBCCCCC>><3;99:::;*;C>C5;;;-;CEBCBBBCDCCC@B?BB@BDD<??AACCDDCCCBCBBBD@DAA@>ACAABEAA>B@CBB@BBBCCBAA<ABCBBA?CC?988;>>AA?;?9949AABB3B?<@887CBB@?;?;@@AB7:8:ACCC@CBA??BB>A>ADD>CBA?AAABBBCCCA@@CA??@@;??BBBBDC?CBBBBCC?BBBBDBBCCC
@ATNG8:01837:04815
GATGGTAGAGAGACTGTAGCGCACCCAGAAGATCAGGAACTCTAGAAGAATTCAGATTTTTAACACGAGAGTAAACGTAAAAAGAAGGTTTTACAAGACTCACGTTAACAATATTGCAGCAGTACGCACACAATCGAAGCGCAGTAAGGATGGCTAGTGTAACTAGCAAGAATACCACGAAAGCAAGAAAAAGAAGTACGCTATTAACTATTAACGTACCTGTCTCTTCCGAAACGAATAAGTACGATGAGATCTCGTGTGCTACCATCGATGGATCTGAGTCT
+
CBBB?BCCBCCCCCCCDDDBBBCDD>CEC?BBBA?>;?<?ABCCCC?AB?C?BBBBBCCC3B?BBBBBBBBBBB>BBBCEIH3CDAH@CCC;BBC@CCBCCCCBB@C?CC?BBA>ABBBBCFDCBBCCCBBB?BBAA>AAAABAA@=B?CBD?BCCCCCBB=@?BBBB?CC@BBB<??AAB=AA=8=>>??/?A>@;;;BBA==9=8==AA6;5;=A::8:AAAABB@C?CCC?BBB=@?@CCCCBC???A?======>;;:AAA<>>>B==>=A;;;A@@;;<
@ATNG8:01840:04815
GATGGTAGTCTCAGATAGTCTATAGTACTCATTCGTTTCGGAAGAGACAGGTACGTTAATAGTTAATAGCGTACTTCTTTTTCTTGCTTTCGTGGTATTCTTGCTAGTTACACTAGCCATCCTTACTGCGCTTCGATTGTGTGCGTACTGCTGCAATAATTGTTAACGTGAGTCTGTAAAACCTTCTTTTACGTTTACTCTCGTGTTAAAAATCTGAATTCTTCTAGAGTTCCTGATCTTCTGGAGATACACATGATACTCTACCATCGATGGATCTGAGTCT
+
C@@;:??CDFCCC<<;BAB=BCCA@AB<=>AA?BCCC>CGACACCCCCCC>BAB>B?B<@:43-4095<>>;<<<7;;;??1@B99:BC99896.59949<059:><=<=BCBAABB::;D?B?BBB;;:AA?BBCC@DCCBCBB<<;@@000;>:00+0:>>674:;=;;;>?>?;;<<+949;99::-9@@@@8@A?A@?@@>>29999'9@@?A?C>A@?CBB@@@B@C@BBBCCC@BBCACCA@AB@A@CDCCBDBA@::6:A@AABCACBBACBBBBB
@ATNG8:01841:04793
GATGGTAGATATATGCACGCTCTACCAGAAGATCAGGAACTCTAGAAGAATTCAGATTTTTAACACGAGAGTAAACGTAAAAAGAAGGTTTTACAAGACTCACGTTAACAATATTGCAGCAGTACGCACACAATCGAAGCGCAGTAAGGATGGCTAGTGTAACTAGCAAGAATACCACGAAAGCAGAAAAAGAAGTACGCTATTAACTATTAACGTACCTGTCTCTTCCGAAACGAATGAGTCTATAGACTATCTGAGACTACCATCGATGGATCTGAGTCT
+
A;CD@BBCCGCABADDDDBCAAACC?BBB?B@@A9:79>AACCBBB?BB@B?BCBBBCCC3C79:EEA???999,9@;;;;<';?=@5;::*9==9?B@BBBCCE@D?CG?C>>9>>>=;7/-,,,,,---73<:;;9<<<===AA?B@D;;:;AAAABBB?BCBBAC?CC@A@@490@;?7=000@AAA0@@=A>>>B====5;5;<=@5:5:>B<;6;A@@?BC@D@BBB=BAB?AAAA:::???ACCCBAAA>?>CC@@@<A???@@@=>>>AAA>>>>
@ATNG8:01843:04799
GATGGTAGCACGACACGACGATGTGTACTCATTCGTTTCGGAAGAGACAGGTACGTTAATAGTTAATAGCGTACTTCTTTTTCTTGCTTTCGTGGTATTCTTGCTAGTTACACTAGCCATCCTTACTGCGCTTCGATTGTGTGCGTACTGCTGCAATATTGTTAACGTGAGTCTTGTAAAACCTTCTTTTTACGTTTACTCTCGTGTTAAAAATCTGAATTCTTCTAGAGTTCCTGATCTTCTGGAGATATCATCAGCGAGCTACCATCGATGGATCTGAGTCT
+
4?;;06=A@@D666@CEBB@@:599;666ABB@BBCI?CC@C@BBBBBCB@BBAAB?B>AA@B>B<@AA@B@:99677888$773:@AA:A??>197A>@B=BBBBBB=@AA=>?=>:=DD;?;?>>886>><AAAA<AAAA@A@???@@A>>>>;;::<??:=:>@>>?BA??<?>>>>6><A<99:9:.:A?A?7;>@@@AA>>>8====+=;;;F=B=??;@CCC??><B<BB@@??;?@><;>;>>>>@A@?===?A@@@@<@>=>@AA9@<<9<==<<=
@ATNG8:01846:04787
GATGTAGCGCACACATAGATACAGTACTCATTCGTTTCGGAAGAGACAGGTACGTTAATAGTTAATAGCGTACTTCTTTTTCTTGCTTTCGTGGTATTCTTGCTAGTTACACTAGCCATCCTTACTGCGCTTCGATTGTGTGCGTACTGCTGCAATATTGTTAACGTGAGTCTTGTAAACCTTCTTTTACGTTTACTCTCGTGTTAAAAATCTGAATTCTTCTAGAGTTCCTGATCTTCTGGTATGACTAGTGTACTACTACCATCGATGGATCTGAGTCT
+
/0/////=BBCFCCCCBDCBBBBFBBBCC;;24===6?>@CADDBDFDD?BBBCC@B?BDDC?C@BBBBBCCCC=:::::.8A=A?@@<@ABD@CCC@CC?BDDCCB>CCCCBBBC>BAC?C?CECCA@@C?ABCE@BABBCCCBBDCCCBAAC?CDC@CB?B<@@CCCCB@?9>:::.;>B@ABAB3AB@BA;ACCCCCGBBA5;;;;*;ACAA7;6;@<@BCBCCC@C?CBACCB?B@A?ACCBBCBCCCCCDDDCCC:96:A?AA@@<@AAACCBAAB
@ATNG8:01847:04821
GATGGTAGGCGACATACATACGCGCCAGAAGATCAGGAACTCTAGAAGAATTCAGATTTTTAACACGAGAGTAAACGTAAAAAGAAGGTTTTACAAGACTCACGTTAACAATATTGCAGCAGTACGCACACAATCGAAGCGCAGTAAGGATGGCTAGTGTAACTAGCAAGAATACCACGAAAGCAAGAAAAAGAAGTACGCTATTAACTATTAACGTACCTGTCTCTTCCGAAACGAATGAACCTCTCAGACGCTCGTCCTACCATCGATGGATCTGAGTCT
+
BB@<9AA=7@;55@B;;;DBBAAAB?BEDAEDBBBD8;8;CCCCCC>AA=@=?BDCCDDD5F@HBAABBBB@@B9@A;;;;;$9;;@2555&59949<;;;C?BB?B@;;9:BB?CD?@@A@@BCCCCGGBB@BAAA=@ABBCCBB=B?A;;5;ABABADCACBBABAAAA=??B?BBBBF@C@A<:::::(:A=@???B?>;;6;4;;>?;><?AC@@>@BA@@CCDD?BBF=B::8:@A=?<?BBBBBCCB@999?=9;00+0000=00+:?77;>?@;;
@ATNG8:01851:04807
GATGGTAGCAGACGTGACAGAGCGCCAGAAGATCAGGAACTCTAGAAGAATTCAGATTTTTAACACGAGAGTAAACGTAAAAAGAAGGTTTTACAAGACTCACGTTAACAATATTGCAGCAGTACGCACACAATCGAAGCGCAGTAAGGATGGCTAGTGTAACTAGCAAGAATACCACGAAAGCAAGAAAAAGAAGTACGCTATTAACTATTAACGTACCTGTCTCTTCCGAAACGAATGAGTACAGAGAGTACGATATGTCTACCATCGATGGATCTGAGTCT
+
@ABB@BCCCCABBCDFCCBBBBDBC?CCB?BACC@@>??BACBBBB@BB?B@BCB?@@?@2A?BBBAAA@D??=5=<:;;;;'9@<<4?AA7ABC@CBBBCCCBA=A?@@=@CC=??C@BBCCCCBBBCDBB@BBBB?BBBCBBBC?B?A@@=@BBBCBBD>AABCBB@BB?ABB9:9CCD=B==788888(7>9;:;@B@@@@<>;>?@A7;6;?AAA?ACABBCC@B?BFE>????BBBBBCEDBA::;CCBBA?@@@>>>@@=?>>>???=CAA@@>>::8
@ATNG8:01854:04817
GATGGTAGCGCACACATAGATACAGTACTCATTCGTTTCGGAAGAGACAGGTACGTTAATAGTTAATAGCGTACTTCTTTTTCTTGCTTTCGTGGTATTCTTGCTAGTTACACTAGCCATCCTTACTGCGCTTCGATTGTGTGCGTACTGCTGCAATATTGTTAACGTGAGTCTTGTAAAACCTTCTTTTTACGTTTACTCTCGTGTTAAAAATCTGAATTCTTCTAGAGTTCCTGATCTTCTGGGTCTCTCTCTCACGCACTACCATCGATGGATCTGAGTCT
+
:<=B=BBCDCBCBAAAAABBBBBBBDCCCC@?>?CCC>CC@C@CECBCBB@CCDBB?B@CABD?C@C@ABCDCBB?BBCCC3A@<??CC>CCCDACCC@DC:;;ADDJACCBBBCCC?BBB@E@CCBB@B??<?ABA=BBCCCBBBCBCCCCCCC@BBB@BD@C@CBCCBBBCC@CCEDF9@=A4;;;;;*;CCCE>CBBBCBBAAA@BGJE5CA@AB@B?BC?A@B@@@C@C@BBBCCD@BBCC>CDDBBBCCCBBBA@@A:;:?BBCBBAA>AA@@@@@@AB
@ATNG8:01859:04790
GATGGTAGATATATGCACGCTCTACCAGAAGATCAGGAACTCTAGAAGAATTCAGATTTTTAACACGAGAGTAAACGTAAAAAGAAGGTTTTACAAGACTCACGTTAACAATATTGCAGCAGTACGCACACAATCGAAGCGCAGTAAGGATGGCTAGTGTAACTAGCAAGAATACCACGAAAGCAAGAAAAAAGAAGTACGCTATTAACTATTAACGTACCTGTCTCTTCCGAAACGAATGAGTACGTGTGACGTACGTGAGCTACCATCGATGGATCTGAGTCT
+
<ECB@=CCCCCCCCCCBBBBBBBCD@CCB>A@CA::;9?BBCBBBB?AC?C@B>=88888(9;>BBBBBCCCCC>?;@AAAA2AA?B@CCC<CCC@CCBBBCC@@<@@@@=@BA=AAAABBBBCCAABDBBB@BBBB>@@AABBCB@B?B@@>@ABAAAAA=AAABDA?AB?AAA>@@???8===;>CDDDD)DC?8868AABBB<?<????:=:>BCDB@BBCBADA>A=AA@9@@?;?BBBBBFE::9BA???AAAAA???CBB?CBBBBBB?BCCBBB@88:
@ATNG8:01871:04818
GATGGTAGCACGACACGACGATGTGTACTCATTCGTTTCGGAAGAGACAGGTACGTTAATAGTTAATCGTACTTCTTTTTACTTGCTTTCGTGGTATTCTTGCTAGTTACACTAGCCATCCTTACTGCGCTTCGATTGTGTGCGTACTGCTGCAATATTGTTAACGTGAGTCTTGTAAAACCTTCTTTTTACGTTTACTCTCGTGTTAAAAATCTGAATTCTTCTAGAGTTCCTGATCTTCTGGACAGAGTGTGCAGATACTACCATCGATGGATCTGAGTCT
+
<DCD@C@A;@;966BCCB;;55@<<;;;>CBA@B@@@:@@=@?::9??BA<@>000+05>=::8:==??@@@@:>><;;'//8166@?7=@@>5>?><@B988>>>C=BAA==>CC?BBB?C?BB<99===9?B@@:><>>>;;;A@===:;:?<;:;=CC<@<><9==:;;95:BDED3=:=;??BBB/A;;;;3;;:8>??=>=/:998(5977=2;4??7=B88;AA=@:=>CBAA:>>C??@@BAB888==?>??>>@8:49@?;;8938??ABAAABA
@ATNG8:01872:04820
GATGGTAGTATCTGCACACTCTGTCCAGAAGATCAGGAACTCTAGAAGAATTCAGATTTTTAACACGAGAGTAAACGTAAAAAGAAGGTTTTACAAGACTCACGTTAACAATATTGCAGCAGTACGCACACAATCGAAGCGCAGTAAGGATGGCTAGTGTAACTAGCAAGAATACCACGAAAGCAAGAAAAAAGAAGTACGCTATTAACTATTAACGTACCTGTCTCTTCCGAAACGAATGAGTACACATCGTCGTGTCGTGCTACCATCGATGGATCTGAGTCT
+
;6DD@CCB>>DFCCCGEBAECCD:;26@@:@AAA;;9<@CCCCBBA>@>?C?998=8:9:'=8<<8?ABB373;(3349999(9925.555&5;>@DCBBBCCBC?B?CC@CCD>A@AABCCCCCCDCDBBB?B@?@4;:==@@9:6;=A@?;?BBABBBD?CCBBAA?:938875;;;;?38885777888$8:49655=:<>@3855;==.657@B;;8:@?@????B@BCC<BBA=@@A@@???@@@7//0//9988:<<=::6<;:?C<<7<877;55588
@ATNG8:01877:04823
GATGGTAGTATAGAGCTCTACATAGTACTCATTCGTTTCGGAAGAGACAGGTACGTTAATAGTTAATAGCGTACTTCTTTTTCTTGCTTTCGTGGTATTCTTGCTAGTTACACTAGCCATCCTTACTGCGCTTCGATTGTGTGCGTACTGCTGCAATATTGTTAACGTGAGTCTTGTAAAACCTTCTTTTTACGTTTACTCTCGTGTTAAAAATCTGAATTCTTCTAGAGTTCCTGATCTTCTGGATACACTCATGTGCACCTACATCGATGGATCTGAGTCT
+
5<<<8=CAA<CEDDCCCBBBBCDDCBCAAAAA=ACBB<AD?D????@BBB?8:9A@=A?BBBB?B?BBBBBBBBC@B@@@@/=<:>@>D;AACC?A8849@5;:@B??<????AAAA;>??<A<>>;@<==@<@@AA8::AAAA@>>>A@@>>>?<>>><A@<A<>>>>>F@@@7;;???2?;@<@@@??/>=99<.776///776=16666'3/..9272>>4>@>@@:;7:7;;???B:>>D<@@@@@?>>=;;;;?;713333322723-77=-//99;?
@ATNG8:01839:04832
GATGGTAGAGAGACTGTAGCGCACCCAGAAGATCAGGAACTCTAGAAGAATTCAGATTTTTAACACGAGAGTAAACGTAAAAAGAAGGTTTTACAAGACTCACGTTAACAATATTGCAGCAGTACGCACACAATCGAAGCGCAGTAAGGATGGCTAGTGTAACTAGCAAGAATACCACGAAAGCAAGAAAAAGAAGTACGCTATTAACTATTAACGTACCTGTCTCTTCCGAAACGAATGAGTACTATGTAGAGCTCTATACTATTCGATGGATCTGAGTCT
+
BCCC?BBCCDDCCCAAADDEDBBBC=CCC?CCCB??=@?ABBBBCC?BB>B>BBC@@AAB2B@CBBACCBBBB?8>>9;;;;';@<@2999&5<<9>B=BDBCBA=A?@@=ACB?BBAABCCCCDDDBBBAC@CBBC?BBAA@@@@=A?BBB?BCBC@@@B?CCBAAA@BD>888789ACA;@?:477777+8@:?;;;BBBAA<@:>>AA:>:=BBBB?BAABBFD>A>ABB=BAD?CC@@ACCCA>?AAA@?@@@@@???C>>;>@AAA;A>>?AA@788
@ATNG8:01840:04831
GATGGTAGTATATCGCGTCGCTATCCAGAAGATCAGGAACTCTAGAAGAATTCAGATTTTTAACACGAGAGTAAACGTAAAAAGAAGGTTTTACAAGACTCACGTTAACAATATTGCAGCAGTACGCACACAATCGAAGCGCAGTAAGGATGGCTAGTGTAACTAGCAAGAATACCACGAAAGCAAGAAAAAGAAGTACGCTATTAACTATTAACGTACCTGTCTCTTCCGAAACGAATGAGTACACATCGTCGTGTCGTGCTACCATCGATGGATCTGAGTCT
+
:B>@<CDDBB@;ACBAAABBBBDDD?B@@>ABCFAB?A?CBB@@@B?AA?A?@@@CCGFC3C?BBAAAAA@@@>8:9;9555$5949.555&5999?A?A@@C;<7;?@@=ACB?BBBBCCCBGDDBB;;:B>A@AC?AABBBBBC?B?B@@=@AAABBAB>ACBBBB?BB@999=??CCA;@88188888(6=6=578A@===;?;>>>B<@;?BCCB?BBBAABA=@<=??8:::?CBCCBB999CA766??889<A>999@@<A??>C8957A@@<77522
@ATNG8:01842:04856
GATGGTAGACATATCGTACTCTCTGTACTCATTCGTTTCGGAAGAGACAGGTACGTTAATAGTTAATAGCGTACTTCTTTTTTCTTGCTTCGTGGTATTCTTGCTAGTTACACTAGCCATCCTTACTGCGCTTCGATTGTGTGCGTACTGCTGCAATATTGTTAACGTGAGTCTTGTAAAACCTTCTTTTTACGTTTTACCTCTCGTGTTAAAAATCTGAATTCTTCTAGAGTTCCTGATCTTCTGGCGCGTTATGTATGTCGCCCTACATCGACTGGATCTGAGTCT
+
;@<>:===>BCC@CC@>>====?@<;;<><550554<5<<8<8;:>:?@?=A??>?2><A@A@8@;:==?:@<833......#..(...(.99<488=626.26889>5:A:><<;<1556)/(.798999>9=:885;<C=<988===>>;;;<9=;=7=?7=8=;66<<<//*/5555)/)59=7999+73----'--(-45667.-(-999(--.672958848;::::8382356:9=:>>B=B@@:91667;::=?@;;;3;?<773=---2-22327336=9
@ATNG8:01842:04874
GATGGTAGTATATCGCGTCGCTATCCAGAAGATCAGGAACTCTAGAAGAATTCAGATTTTTAACACGAGAGTAAACGTAAAAAGAAGGTTTTACAAGACTCACGTTAACAATATTGCAGCAGTACGCACACAATCGAAGCGCAGTAAGGATGGCTAGTGTAACTAGCAAGAATACCACGAAAGCAAGAAAAAGAAGTACGCTATTAACTATTAACGTACCTGTCTCTTCCGAAACGAATGAGTACACACTCTCATATGACACTACCATCGATGGATCTGAGTCT
+
5=>?:BBCH@BBCCBD>@ECB@@?=8=95.5<<555.5.59;566>;><:>?AA???CCC3D?BBB998AA>??5=>AA@@@,@A>A>BBB<DCGAEBCBHDCBB@B@BB?BED798BBBCCEDDDCBAAAC?DCCC<>>AABBAA>D@D?@=@CCCCBCB?AAAAAA?CD@AAA79:???8?<=8=@@@@/@@<@;;;@@@??;?<ABAA<@<==AAA?ABBBBBB?B@BCC>CCC=AACCCCCBB:;:::@@@@>B>??BABB?BCCCBBB?CBBBB??>CC
@ATNG8:01844:04873
GATGGTAGTCTCAGATAGTCTATAGTACTCATTCGTTCGGAAGAGACAGGTACGTTAATAGTTAATAGCGTACTTCTTTTTCTTGCTTTCGTGGTATTCTTGCTAGTTACACTAGCCATCCTTACTGCGCTTCGATTGTGTGCGTACTGCTGCAATATTGTTAACGTGAGTCTTGTAAAACCTTCTTTTTACGTTTACTCTCGTGTTAAAAATCTGAATTCTTCTAGAGTTCCTGATCTTCTGGACGACGCGCACTGACACTACCATCGTTATCGGAAAGTCT
+
6BBB9BB@A;?CGDCCFGBBBCDGDCCBBC@@=?CC@CCBE@CCDBBBB@CDCBC?B?BBBB?C@CBBB@@???977889)3717;=<6=?::8:B@;@A0000=<@?BCCCBBBC>A@C@CAFCBBBBAB?BBCC?B@AFEEBBBBBCBCCAA=A@@<@B?B@CCBBBBBEI@BBHDE.;5;5;;;;;*;BAAA7;;CBA@@@99299=9(:=>B@?C?BC?BBC@@@@=@?AAAB;;9:AD?CCABAAA;;;BBBBBBBBBB?BB@@A@CDDC@EE=B:::
@ATNG8:01849:04865
GATGGTAGCTATACGTATATCTATGTACTTATTCGTTTCGGAAGAGACAGGTACGTTAATAGTTAATAGCGTACTTCTTTTTCTTGCTTTCGTGGTATTCTTGCTAGTTACACTGGCCATCCTTACTGCGCTTCGATTGTGTGCGTACTGCTGCAATTTTGTTAACGTGAGTCTTGTAAAACCTTCTTTTTACGTTTACTCTCGTGTTAAAAATCTGAATTCTTCTAGAGTTCCTGATCTTCTGGTAGAGCGTGCATATATCTACATCGATGGATCTGAGTCT
+
::@?<:;BACB>>@666<;@=BDCBBCCC@CB@BCBF>BB@CACAA@BBB?BBDCB@C@BBCC@C@CCCCCCDDC?BAAAA2AB?BCBC>BBCE@CAA=@@=@AABBB?BBBAAA?B@BBC@B@AAACBAAA?AAAC?AA>:::AAA????@@@@<@@@2==9==AA>>>@@==:>@BBB5B;>:?CDDD/><988*8::=>?@@<=4;;;:+;==A?:A>=A=A@@@@??8=8:;;A?@:;;;<@AAB@>888>>>>>:>=;///66:=>A=AAAA;;;<;@
@ATNG8:01851:04846
GATGGTAGAGTACAGTGTAGTAGACCAGAAGATCAGGAACTCTAGAAGAATTCAGATTTTTAACACGAGAGTAAACGTAAAAAGAAGGTTTTACAAGACTCACGTTAACAATATTGCAGCAGTACGCACACAATCGAAGCGCAGTAAGGATGGACTAGTGTAACTAGCAAGAATACCACGAAAGCAAGAAAAAGAAGTACGCTATTAACTATTAACGTACCTGTCTCTTCCGAAACGAATGAGTACGAGAGAGCACACGTGTCTACCATCGATGGATCTGAGTCT
+
4===8=<=BB:;6CCBBBBCAA;;9.49<7<BCC;:7;6::AA:9:=99298==<99999$78>>8;;<;7333(389<<<<*//)/2777+7:=:;665;=:@@;@?;;8;@B=BBBBCDGCBCCDCBCBC@B;:;@BBBG?@@B><6:..)..:---8B=8>==4447<A;@A;.37=9?9772355555'5949999;;;7749:>??A<A<AACBB?B;9:AAA9?9899+:AA=BCC???BBB??<FFFCBB????A>?==:=;;;=>>=@@@??@@@@?
@ATNG8:01853:04835
GATGGTAGAGTACAGTGTAGTAGACCAGAAGATCAGGAACTCTAGAAGAATTCAGATTTTTAACACGAGAGTAAACGTAAAAAGAAGGTTTTACAAGACTCACGTTAACAATATTGCAGCAGTACGCACACAATCGAAGCGCAGTAAGGATGGCTAGTGTAACTAGCAAGAATACCACGAAAGCAAGAAAAAGAAGTACGCTATTAACTATTAACGTACCTGTCTCTTCCGAAACGAATGAGTACGTGTGACGTACGTGAGCTACCATCGATGGATCTGAGTCT
+
CCBB?BCCCCBCCCEEDD@@@BAAC?CCC@CBBBAA<?<AABBCBB?BC?B?BBB@BCCC3B?BBBBBCBBACF=AA;;;;;.;C>C5;;;6<BBAEBCCCCC;;6;?@@=@AA=ACCCCCCCBBBCCCBAA?CCCC?BBBAAA?>;A?BCC@DBBBCCAA>ABBCCC?CC??>@>??BBC;B;;7;ACCC/@@=A776>>>=><?=??AA7;7:AA@@=A@???AA497:BA:B9:9:BDDCCDCC?>>:99BBBEBBBBBBAA>AB@@A@B?BAAA>>>>A@
@ATNG8:01855:04841
GATGGTAGGCACTGCGCACACATCCCTGAAGATCAGGAACTCTAGAAGAATTCAGATTTTTAACACGAGAGTAAACGTAAAAAGAAGGTTTTACAAGACTCACGTTAACAATATTGCAGCAGTACGCACACAATCGAAGCGCAGTAAGGATGGCTAGTGTAACTAGCAAGAATACCACGAAAGCAAGAAAAAGAAGTACGCTATTAACTATTAACGTACCTGTCTCTTCCGAAACGAATGAGTACACATCGTCGTGTCGTGCTACCATCGATGGATCTGAGTCT
+
5ABB?CCF@BBBCCCCCCCCCCCCD>CBB?BBBB??<??BBCAAAA>AA>A>AAAABBBB1B>BBBBBBBCBBB<BBBCDCC5CC?C=AAA9AFFACCCCCBCDC@C@CC?CBC>BB@@ACCCCCCCCA@@C@DCBB>@@AAAA@B>B?BAA?ABBFCCAA?BBBCBB@BB????=@?DDD=?>>:>@EDD/AA=B876A?><<9;:>=AB;>:>ACBB?BBBAABB=A>ABB>BAB?BBAAACBB@AAAA=AABBBBBB@A@?>;>AA=>:>;?A?@@???BB
@ATNG8:01861:04867
GATGGTAGCGCGACGAGCGTAGACCCAGAAGATCAGGAACTCTAGAAGAATTCAGATTTTTAACACGAGAGTAAACGTAAAAAGAAGGTTTTACAAGACTCACGTTAACAATATTGCAGCAGTACGCACACAATCGAAGCGCAGTAAGGATGGCTAGTGTAACTAGCAAGAATACCACGAAAGCAAGAAAAAGAAGTACGCTATTAACTATTAACGTACCTGTCTCTTCCGAAACGAATGAGTACGATGAGAGAGCTCTCTCTACCATCGATGGATCTGAGTCT
+
4;?<7?@A@@BBBBBBC;;;AA;<<4;A@@DCCBBB@C?AABBBAA=@@>A=ACC@@AAA2@?BB???BBA@@@;=<@9999(9@7<4??B4AAA?BBBBBBBBC@A?AC@DBB?BBAABDCCCCCCBBA??=@DEF?AABCBBBB?B?B@@<>>>000?@<@BBBBB?BB<??:48;<<;3577455788(6><B>==ABBBB;A;@@BA7;7;?BBDABBBBBBB?B?BCC>BAA>BBCBCBBBB@AAA>>=?>==>@@@@CC<?>>=>??=@@@B@@@>>>
@ATNG8:01861:04870
GATGGTAGTGTGTCTCTGAGAGTAGTACTCATTCGTTTCGGAAGAGACAGGTACGTTAATAGTTAATAGCGTACTTCTTTTTCTTGCTTTCGTGGTATTCTTGCTAGTTACACTAGCCATCCTTACTGCGCTTCGATTGTGTGCGTACTGCTGCAATATTGTTAACGTGAGTCTTGTAAAACCTTCTTTTTACGTTTACTCTCGTGTTAAAAATCTGAATTCTTCTAGAGTTCCTGATCTTCTGGTCTACTACACTGTACTCTACCATCGATGGATCTGAGTCT
+
6CEG?BBBBCCCCBBBADCDDDCBBBB@AAA@=ABBB>CC@B@CBBBCCD?BBB:;8;@CCCC@EADCCCC;;:B=@AAAA0::65@@D=BBBB>B;;8;C9;;BDDEACBBBCECC@BBA>A?BBBABCAA=@@@A?BBBBBBBBCDCCBACBB?;;;?BC?C@BBEDCDCDC@CAAAA3@=@5<;;;;*;@CCC?HAAABB@@>>5@@@@0@>@AB@B@CMABCB<;;E?B?C@?@AA9;;C@CCBBDCCBBBCIICECED;;8;BBBBAA>A;;:BDD@@?
@ATNG8:01862:04850
GATGGTAGCACGACACGACGATGTGTACTCATTCGTTTCGGAAGAGACAGGTACGTTAATAGTTAATAGCGTACTTCTTTTTCTTGCTTTCGTGGTATTCTTGCTAGTTACACTAGCCATCCTTACTGCGCTTCGATTGTGTGCGTACTGCTGCAATATTGTTAACGTGAGTCTTGTAAAACCTTCTTTTTACGTTTACTCTCGTGTTAAAAATCTGAATTCTTCTAGAGTTCCTGATCTTCTGGAGATACACATGATACTCTACCATCGATGGATCTGAGTCT
+
ACCC?CCCCCCCCCCCCCCCCCCCCCCCCCDC@CBBB=BD@D?ABBAADD@DD@@@>B>BABD?C<BBBBBBBBB?@@@A@2?B>B@AB=BBBB?ABB@CC:>=ACCC?CCAA@@AA:@??:>:=>>>>888;A??>:@@AAAA?@@@D???==?;=?@;@A<A<AAA>>>>>C9>>=>A5A<A499AAC.>>;;;4856///==9=<>@@@/@===A=A=>>;>@AA@@@;A<@>@@@>7;;A;>>>?>>>=?>>>;;;??>551699:AAD=???=>>A@@?
@ATNG8:01864:04847
GATGGTAGTGTGTCTCTGAGAGTAGTACTCATTCGTTTCGGAAGAGACAGGTACGTTAATAGTTAATAGCGTACTTCTTTTTCTTGCTTTCGTGGTATTCTTGCTAGTTACACTAGCCATCCTTACTGCGCTTCGATTGTGTGCGTACTGCTGCAATATTGTTAACGTGAGTCTTGTAAAACCTTCTTTTTACGTTTACTCTCGTGTTATAAATCTGAATTCTTCTAGAGTTCCTGATCTTCTGGATAGCGACGCGATATACTACCATCGATGGATCTGAGTCT
+
6CBB?BBCCDBBCGBAABBCCCBBBCBBBBBB>BBDD>CC=B=BCCCDDD?DDCCC?B@CCCC@DACCBCBCCCC@CCCCC1CC@BBCC>CCCC?CCD@CC?@@@CCE@CACDCCBA=BCC?B?CCCBBBBB@CCDB?CCCCDBBBBBBBCCBBB?BBA@CC?B?BBBBBBCCC@CBBBB7@;@;:9999*9BCCF=ECDDCCCBBB@CDCC>CCCDC@B@BD?BBDBB??<?@BCCBBB>AAC@CBBBBDBBBBBBBBDCCB8879???CCC@CCCDDBABBB
@ATNG8:01872:04860
GATGGTAGATATATGCACGCTCTACCAGAAGATCAGGAACTCTAGAAGAATTCAATTTTAACACGAGAGTAAGCGTAAAAAGAAGGTTTTACAAGACTCACGTTAACAATATTGCAGCAGTACGCACACAATCGAAGCGCAGTAAGGATGGCTAGTGTAACTAGCAAGAATACCACGAAAGCAAGAAAAAGAAGTACGCTATTAACTATTAACGTACCTGTCTCTTCCGAAACGAATGAGTACTACTCTCAGAGACACACTACCATCGATGGATCTGAGTCT
+
>===:>CCCBCCCBBCBCA:69BBC?BBB@BBBBAA>@:>>BABBB?BB@A=A@2999+9;<<>787<=<=7A>>9:9::);@=A5;;;.;BC@DBCDDCCCC?B?@@<@BB?BBCBBBBBBAAADBCBF@D@A@@BBBBBBBB>@=A::6;BBBBBBB?BBBBBA?AB?>>><???@@8?::3:?@@A2AC@>;;<AB@>>;>;????<@<??A@@?BBBAABB6:6:AA;BBD?BBBBBCBAAA???AAAAAA>:;;==;;5;>@@AAC@B??>@@@>;B
@ATNG8:01875:04841
GATGGTAGTGTCATATGAGAGTGTGTACTCATTCGTTTCGGAAGAGACAGGTACGTTAATAGTTAATAGCGTACTTCTTTTTCTTGCTTTCGTGGTATTCTTGCTAGTTACACTAGCCATCCTTACTGCGCTTCGATTGTGTGCGTACTGCTGCAATATTGTTAACGTGAGTCTTGTAAAACCTTCTTTTTACGTTTACTCTCGTGTTAAAAATCTGAATTCTTCTAGAGTTCCTGATCTTCTGGGATGTGTGCGCAGTGCCTACCATCGATGGATCTGAGTCT
+
CC??>@HCCB@@CGGDDBBBBBCCBBBCCC99;:DDE=BB?C@CCCCDDD=AADDD?C?CCCC=B?CCCBBBBDD?CCCCC1CD?BABD=BBBB?BCDADD?A@@DDD@CBBDCCCC?CCC?C?DDEDCAAA=AB@B@BCCCCCCCCBCCCCCCC=BBC@CC?C?CCCCCBBCDADAAAA7@=B=@ABBB1BBBBD=CBCCCDCCBB?BDDD5BBBCD@C@CC?BBBBBCC@D?AAACCC@CBCC=B999BBCCCBCBBBA=A@@>@CCCCAA?CACCBBBBBB
@ATNG8:01876:04833
GATGGTAGCTCGCTGATGATATCTCCAGAAGATCAGGAACTCTAGAAGAATTCAGATTTTTAACACGAGAGTAAACGTAAAAAGAAGGTTTTACAAGACTCACGTTAACAATATTGCAGCAGTACGCACACAATCGAAGCGCAGTAAGGATGGCTAGTGTAACTAGCAAGAATACCACGAAAGCAAGAAAAAGAAGTACGCTATTAACTATTAACGTACCTGTCTCTTCCGAAACGAATGAGTACACATCGTCGTGTCGTGCTACCATCGATGGATCTGAGTCT
+
6ABB?BBCCCBBCCCCCCCCCCCDC@CBC?BCAA@@=@@@AABBCC@AA>A=?>>98888(9;ABCBBBBB??;3;=:;;;;*;C>B4:;;*9@C9;A@BCCCBB@B@CD@DCC>AA@ABBCCDDDDCBBAC?AACC?CBBBAAAA=A>B@@=@CBBBCCC?BBCAA@?BB>>>@<@?CCC<@?>9:8999+;A=B888@?A;:7:;>A?@:>:=BC@@>?AAAACB?B?BCB>BBB@@?@BBCCAAABD@@BAABBBCE:::??;?AACCCD?CBAAA@@@@@
@ATNG8:01837:04910
GATGTAGTGTCAGTGCGCGTCGTCCAGAAGATCAGGAACTCTAGAAGAATTCAGATTTTTAACACGAGAGTAAACGTTAAAAAGAAGGTTTTACAAGACTCACGTTTAACAATATTGCAGCAGTACGCACACAATCGAAGCGCAGTAAGGATGGCTAGTGTAACTAGCAAGAATACCACGAAAGCAAGAAAAAGAAGTACGCTATTAACTATTAACGTACCTGTCTCTTCCGAAACGATGAGTACGTGTGACGTACGTGAGCTACCATCTATGGATCTGAGTCT
+
22,,-80//556;;A@;;<<<A@@@DBB?@9949;393:::444<7;;8;7;?:8==;8,8)-,,,,/88888/7//)////$//)/4;;<0<<=9=<655=;9:;3:8<<8<::)///////555=<<<<<=:<555054454<?>5;6:00*/;88:79=2=;;>>@9>;6==;1;869936..).9<<<*882252;;7822,2+22551612255404=;;;;=:=444=188888==333773524;;:::::33389984/---2--(-753388955
@ATNG8:01838:04915
GATGGTAGGACGAGCGTCTGAGAGGTACTCATTCGTTTCGGAAGAGACAGGTACGTTTAATAGTTAATAGCGTAACTTCTTTTTCTTGCTTTCGTGGTATTCTTGCTAGTTACACTAGCCATCCTTACTGCGCTTCGATTGTGTGCGTACTGCTGCAATATTGTTAACGTGAGTCTTGTAAAACCTTCTTTTTACGTTACTCTCGTGTTAAAAATCTGAATTCTTCTAGAGTTCCTGATCTTCTGGTGAGATATGCATGATGCTACCATCGATGGATCTGAGTCT
+
495D<B@@:@995;==966<>:;<7;;;>>>>:=<AC=CC<@<9;9@?BB?@@<@>>5@;>99=2949=><=651/:6:;;;;(//)///7.9;55.59949;056===><@DDDCCAB;>>@4;4;@AAABBC@CBBB;:;BBBBBBBCCC@@@CC9;9C;9988<??B@A?@BB499@@@0@4:4:;;::(::9:2::@BB99:==.9949$499>=7;7;A8@@@9:9<8?;=??:::<==A=@?@@@@BCBBBBDBA@@AA@=@:99?>?;@;::AA?>>=
@ATNG8:01840:04926
GATGGTAGTAGTACACTAGTCATACCAGAAGATCAGGAACTCTAGAAGAATTCAGATTTTTAACACGAGAGTAAACGTAAAAAGAAGGTTTTACAAGACTCACGTTAACAATATTGCAGCAGTACGCACACAATCGAAGCGCAGTAAGGATGGCTAGTGTAACTAGCAAGAATACCACGAAAGCAAGAAAAAGAAGTACGCTATTAACTATTAACGTACCTGTCTCTTCCGAAACGAATAAGTACGAGAGTCAGAGCAGAGCTACCATCGTTCTCCTTAAGTCT
+
CBBB@CCBBBBB==CCCDCCDCBBB@CCC?CEEJBB@B@CBCABBC@CC?B?BCBBBBBB3B@BBBBCACCBBF=??@@AAA2BD>B5;;;6<DJACBBBBBB;:7;@AA?ADD?A@BBCCCCCBBBCBBAA@A998<AAAADCBB?B@C@@??CBBAAAC?DBABB?=@@=0007:;<??8=;;5;?BBB/??;?889?>A>?;>;>>AA:=9<=A@A>ABBBBCC?C:::B=A@@<9949BBBBBC?;?BCCCB@@A@???>=:=<==?8;:D;@5:5:888
@ATNG8:01842:04880
GATGGTAGAGTATCATGTGTATCTCCAGAAGATCAGGAACTCTAGAAGAATTCAGATTTTTAACACGAGAGTAAACGTAAAAAGAAGGTTTTACAAGACTCACGTTAACAATATTGCAGCAGTACGCACACAATCGAAGCGCAGTAAGGATGGCTAGTGTAACTAGCAAGAATACCACGAAAAGCAAGAAAAAGAAGTACGCTATTAACTATTAACGTACCTGTCTCTTCCGAAACGAATGAGTACGAGAGAGCACACGTGTCTACCATCGATGGTTCTGAGTCT
+
//993=ADDCCDDDC;;;JCCBBBB?AAC@A@BB@@<??BBDCDCC@CD=A>BCCCCCCC1C?CDGBBBBBCDD>BBBBCCE1BB@C;?@@8@CD?BBBBCBC8879@BB?ABB?CCAABDDDCCCCCAAAC?BB998:@@@@AAA>A@C@?>@BBCCBBA?ABCBBB>BB?BBC:?=8888*888188889(9A?B>==BBCA=////===,/,/=@>><A;;;ABB?B?AAA9A::6:CCBDDCAABBBBBBBBBBBBBBB@AA?A676???<@<@@@@@>>>
@ATNG8:01842:04887
GATGGTAGCTCACGTACGTCACACGTACTCATTCGTTTCGGAAGAGACAGGTACGTTAATAGTTAATAGCGTACTTCTTTTTCTTGCTTTCGTGGTATTCTTGCTAGTTACACTAGCCATCCTTACTGCGCTTCGTTTGTGTGCGTACTGCTGCAATATTGTTAACGTGAGTCTTGTAAAACCTTCTTTTTACGTTTACTCTCGTGTTAAAATCTGAATTCTCTAGAGTTCCTGATCTTCTGGACAGAGTGTGCAGATACTACCATCGATGGATCTGAGTCT
+
5:@@<@BAA@;966>>65;BBBCCDCBCBB;;7;BBC>BB@B@CBCCBBB?BBBBB?A?AABA>A>AAAA?AABB?@A@??/?>:>@AA<ABAB?BB@<@A000@@?@=@BB?>?>F=BA@;><>@AAA@>=9=>>=6>>>@@@>>>>@?A888=8=??<@B=B=A=>=>>>>>9::;:;/:7<788998(8=///)////..9779-655'288794;3...75579>3>58587<=///@9@<=@????@A@;;;BAAA??<?@??BAA<A=>=>@?<<<
@ATNG8:01843:04926
GATGGTAGAGTATCATGTGTATCTCCAGAAGATCAGGAACTCTAGAAGAATTCAGATTTTTAACACGAGAGTAAACGTAAAAAGAAGGTTTTACAAGACTCACGTTAACAATATTGCAGCAGTACGCACACAATCGAAGCGCAGTAAGGATGGCTAGTGTAACTAGCAAGAATACCACGAAAGCAAGAAAAAGAAGTACGCTATTAACTATTAACGTACCTGTCTCTTCCGAAACGAATGAGTACGTGTGACGTACGTGAGCTACCATCGATGGATCTGAGTCT
+
55AA>BGDCCCDBCCCDAAACBBAA=A@@<><=>9:497ABBCCCC@BB@B@CC@@@@@@0@>CCBBB:;9@AA<BBBBBBB2BC>A2;;;.;AA?BBBBAAA??393996:BB@BABBBBEDDEAAABBBA?AAAA=A@BDCCBC@D?B@A>ACCCBCCC@CBBAAA>AB=ABB588???8?8848BABB3BA?A;;;>A@@E=A7;;==>E=BAA;;5;A@;;;@;::<<<5:00*0:=;?BB897BBBBECC:9:AA?@?AA=ABBB????BBBBBBBBBB
@ATNG8:01852:04880
GATGGTAGTATAGAGCTCTACATAGTACTCATTCGTTTCGGAAGAGACAGGTACGTTAATAGTTAATAGCGTACTTCTTTTTCTTGCTTTCGTGGTATTCTTGCTAGTTACACTAGCCATCCTTACTGCGCTTCGATTGTGTGCGTACTGCTGCAATATTGTTAACGTGAGTCTTGTAAAACCTTCTTTTTACGTTTACTCTCGTGTTAAAATCTGAATTCTCTAGAGTTCCTGATCTTCTGGATACACTCATGTGCACCTACCATCGATGGATCTGAGTCT
+
/>@><AA@BBBBBCCCCCBBCBCCCCBBBC:96:@@A<AA?B>AACDCBB>ABBBB>B?B????C>BAAABBBCB>AAAAA.==<A==>7>CBD?BBB=?<186:<;;5;AA>>>@B==<=<A<A?A??556<ABDC7::??@???A@?@@??@@;>>?<?B=B>D???AA@>>:=====2=:@:88888(8>776.6/////888:/767'28879382//.8868//+/0658=>A8;<?;?AAAB????>>===@?666956677<<=9==>==@B@@?
@ATNG8:01854:04883
GATGGTAGCGCACACATAGATACAGTACTCATTCGTTTCGGAAGAGACAGGTACGTTAATAGTTAATAGCGTACTTCTTTTTCTTGCTTTCGTGGTATTCTTGCTAGTTACACTAGCCATCCTTACTGCGCTTCGATTGTGTGCGTACTGCTGCAATATTGTTAACGTGAGTCTTGTAAAACCTTCTTTTTACGTTTACTCTCGTGTTAAAAATCTGAATTCTTCTAGAGTTCCTGATCTTCTGGACGACGCGCACTGACACTACCATCGATGGATCTGAGTCT
+
9<==9666666;>><<@CCCCCCCDA@@A@;;29;;;/;A=A=CBABBCC?AAA>@7:09ACA?C@BA@?BA@AB>AABBB3BC>??@@;?ACC5;;;55=9===?9969B@DBBBB@BBB?B?CB;;;AA@?CCBB>BCBBBBB@;;;CDBBBC?BBC?CC@C@CBB;;;BBD@BBBCC;C@C:;;BBB*;;;;;09=@@<<?=9<.9595'9499=:@666<>>>>@?>:>::979999<<=9?@@?BA@>>@999BD@999929999=<=9995499:999
@ATNG8:01857:04910
GATGGTAGAGTATCATGTGTATCTCCAGAAGATCAGGAACTCTAGAAGAATTCAGATTTTTAACACGAGAGTAAACGTAAAAAGAAGGTTTTACAAGACTCACGTTAACAATATTGCAGCAGTACGCACACAATCGAAGCGCAGTAAGGATGGCTAGTGTAACTAGCAAGAATACCACGAAAGCAAGAAAAAGAAGTACGCTGTTAACTATTAACGTACCTGTCTCTTCCGAAACGAATGAGTACTACTCTCAGAGACACACTACCATCGATTGATCTGAGTCT
+
6BAA=A;6;A;ACCCAA@CBCCCEE@D99::ABC;:8;@BBCBBBC@CC@D@C@@:::;;*;5;BA;9:@@??@9@@??@=?,AA;A=@@@7@CB?CCCCBA@:95:?@@=BBC?BCBAAABBBBEEDA@@D?CBBB?CABBCCBA=A=@;;7;AACCAAA??@?BBC@BC@BBB<??@@?8??=;==<??.=A?A888=A@@@=A=>>>A7;7;B@@@9<<676::1807==3<7818?@>@AA>>>>BB>>>@@@@@AAA?792888??A=A?><;;?BA@@
@ATNG8:01861:04893
GATGGTAGCTCTGCTCTGACTCTCGTACTCATTCGTTTCGGAAGAGACAGGTACGTTAATAGTTAATAGCGTACTTCTTTTTCTTGCTTTCGTGGTATTCTTGCTAGTTACACTAGCCATCCTTACTGCGCTTCGATTGTGTGCGTACCGCTGCAATATTGTTAACGTGAGTCTTGTAAAACCTTCTTTTTACGTTTACTCTCGTGTTAAAAATCTGAATTCTTCTAGAGTTCCTGATCTTCTGGTGAGATATGCATGATGCTACCATCGATGGATCTGAGTCT
+
5CCC@BBBDCCCCBBCCBBACCCCBABBCBBB?BCCC<@@@D?BBCCCCC>BBBBC?C@CCCC=B@BCDCCCDCC@CCCCC1CC?AACD>DDBB@BCB?BD;;:BCCF@DBAACCCC>AAC@C?CCDCBB@@<@@@@<B@BA??@BBC?BAAAAA?BBB@CD@C?BBBCBCCFC?B;;;:.;>B>;:::9*:CAAA>BCJLECCBBC@CCDC5DBBAB6;6;B?BCCDCCC?C?CACCCB=AAC@CDCBBBCCDBBABBA@@C@@<@BBBBBC@BBBBCBBBBB
@ATNG8:01863:04882
GATGGTAGGACGAGCGTCTGAGAGGTACTCATTCGTTTCGGAAGAGACAGGTACGTTTAATAGTTAATAGCGTAACTTCTTTTTTCTTTGCTTTCGTGGTATTCTTGCTAGTTACACTAGCCATCCTTACTGCGCTTCGATTGTGTGCGTACTGCTGCAATATTGTTAACGTGAGTCTTGTAAAAACCTTCTTTTTTACGTTTACTCTCGTGTTAAAAATCTGAATTCTTCTAGAGTTCCTGATCTTCTGGTGTCTGATCTGTATCACTACCATCGATGGATCTGCAGTCT
+
9;:;7;==8=;5554449;::9<<7566>>;;6;554(4;./)/////<<8---<<;)/)/77:2;6>;99<;;49;6444444#444)489@466/727//)/7)//;;=>:<BABCBAB=A@A>A<A@;;;C;;6;AA@=BBB;;:AAA@@@AB?@A?;;:@@@<A=?@B@@@@<@<955999$96@299===9#6/>9;)///599556;7;@@@+6655<7<8=>8:==00/8)/)/:>?<B??@B>BA@@@;;9@CB@@??@AAAA=@@@@@@?9::::0------
@ATNG8:01864:04926
GATGGTAGCGAGCGAGTGTGTATACCAGAAGATCAGGAACTCTAGAAGAATTCAGATTTTTAACACGAGAGTAACGTAAAAGAAGGTTTTACAAGACTCACGTTAACAATATTGCAGCAGTACGCACACAATCGAAGCGCAGTAAGGATGGCTAGTGTAACTAGCAAGAATACCACGAAAGCAAGAAAAAGAAGTACGCTATTAACTATTAACGTACCTGTCTCTTCCGAAACGAATGAGTACTATGTAGAGCTCTATACTAATCGATGGATCTGAGTCT
+
CCCD@DCCCCBBABBBCCCCCGBBB?CCC?BBACCC@B=AABBCCB>BB>B>A?@999:;*;?ECCBCCBBBD?B?::::-9B<B2;9:&5<<9>BB=CDBCC>AAED@A@A?AACBBBBABCBDDBBBD?DBBB?BBBCBABB?C@CBB@BCCBBCBA>ADCCBB?BB>BB@:=>887*99819CCCC2CC?B???CBB??7;7;>AA1636=BAB?BBBAABB>@?ABD>D??>???CBBBAAABBBCCCDCA>===AAA9>><@@@;>@@@A>>::;
@ATNG8:01867:04899
GATGGTAGTGTCATATGAGAGTGTGTACTCATTCGTTTCGGAAGAGACAGGTACGTTAATAGTTAATAGCGTACTTCTTTTTTCTTGCTTTCGTGGTATTCTTGCTAGTTACACTAGCCATCCTTACTGCGCTTCGATTGTGTGCGTACTGCTGCAATATTGTTAACGTGAGTCTTGTAAAACCTTCTTTTACGTTTACTCTCGTGTTAAAAATCTGAATTCTTCTAGAGTTCCTGATCTTCTGGTAGAGCGTGCATATATCTACATCGATGGATCTGAGTCT
+
;C=I@BBB;;6=@IKCBBBBCCCCCCCCBBBB<@??@<@C@E@CCCBBBD@DDAAA?C@CC@@>@@CCDBBABAC=::9999%:A=ACCC>CCAA?ACC?CD@;:;DDM@BBDCCCBB@BAD@C@DCCCABAC?BBCC@CCCCCCBBBCCCCCCBB?BBB?BC?B?BBBCCCCB@;?::::.;>C;;;;;.;BBCD:;;EEEEFCDB@IFEF3CBCBB?B@CF?CCCBB@@>A@CCCBBB?BCD?CCCCCCCCBBBCBC@>>>000@@AACDABAABBBBBBB
@ATNG8:01873:04895
GATGGTAGCACGAGTCACTCATATCCAGAAGATCAGGAACTCTAGAAGAATTCAGATTTTTAACACGAGAGTAAACGTAAAAAGAAGGTTTTACAAGACTCACGTTAACAATATTGCAGCAGTACGCACACAATCGAAGCGCAGTAAGGATGGCTAGTGTAACTAGCAAGAATACCACGAAAGCAAGAAAAAGAAGTACGCTATTAACTATTAACGTACCTGTCTCTTCCGAAACGAATGAGTACTGCGTCTCACTCTCGCCTACCATCGATGGATCTGAGTCT
+
5CCB@BBBDDBBCCCCCCCCCBBBDBFDC@DCCC@@=@>@@CBBBC@BB?C?A@>=?@@@.@?CBBCBBAA>??8?@@A@@@1@A=B2::9*5@A=CCBBBBA:<8;?BD@CCC?CBAACCCCAABCCCCBB@BCBB?BBCGBBBB?B?B@@>@CCCAAAC@BBBBBB>AA;???499999,9>:9::;;;.;><A;;;A>>;;6;:>>>A5:5:?A@@>AAA@@??;;9>==5=00,0@@@DBBBBBB@?@B???BCBCB?BAA>ABBBBBC?CBBBCAAAEF
@ATNG8:01828:04937
GATGGTAGTGTCAGTGCGCGTCGTCCAGAAGATCAGGAACTCTAGAAGAATTCAGATTTTTAACACGAGAGTAAACGTAAAAAGAAGGTTTTACAAGACTCACGTTAACAATATTGCAGCAGTACGCACACAATCGAAGCGCAGTAAGGATGGCTAGTGTAACTAGCAAGAATACCACGAAAAGCAAGAAAAAGAAGTATGCTATTAACTATTAACGTACCTGTCTCTTCCGAAACGATGAGTACACATCGTCGTGTCGTGCTACCATCGATGGATCTGAGTCT
+
<@>?<@BBBCDDCCACDDDCCDCBC@CBB@@@@@@@<@>A@DFD??=?B>A>BBBBBBBB3B?BBBBA@ABABD@D9;;@@>0>A=A=BBB9BBC@CCBCCCC@@>A@CC?AAC?AAAACCFDCBCCBBCCD?B???@BBBBAAAC?D?AAC@CCCBBBBB@BBBABB?BB<?>?3999999+9::4;>AAA/@@;>;;;>=>>?1838>AA7;7;B???@D@@?ABD7000@@8@000@@@CEA@@??888AAAA???A@@A??;?A>>=8927<786<<:;?
@ATNG8:01828:04977
GTTGGTAGCGCATATCAGCGCAGCCCAGAAGATCAGGAACTCTAGAAGAATTCAGATTTTAACACGAGAGTAAACGTAAAAGAAGGTTTTACAAGACTCACGTTAACAATATTGCAGCAGTACGCACACAATCGAAGCGCAGTAAGGATGGCTAGTGTAACTAGCAAGAATACCACGAAAGCAAGAAAAAGAAGTACGCTATTAACTATTAACGTACCTGTCTCTTCCGAAACGAATGAGTACGTGTGCGACGTGTCTCCTACCATCGATGGATCTGAGTCT
+
55058<;<=A<@<;;;::;::;59906=B=@B@@@C5;59994438288-3-3745555&5.55<;99:5555)554555&5<5:.555&5;:5<=;;;A==B=A=@@<@AC>ABBBAABBAABB;::BB=BA;;6:@AABBCB?C@C;;7;;;;AAAC@@@@DCC>AB=??A?BAAAC8>;=8;=?>?,==5787>?>8885<7;<<A9@<>>BCC@BECBBAAAE?BCB=B::6:AABABABAC:99ABBABBBB<<8=8847>>>A>>:>==<:;:@@?
@ATNG8:01832:04958
GATGGTAGATACTCGCTGATACACCCAGAAGATCAGGAACTCTAGAAGAATTCAGATTTTTAACACGAGAGTAAACGTAAAAAGAAGGTTTACAAGACTCACGTCAACAATATTGCAGCTGTACGCACACAATCGAAGCGCAGTAAGGATGGCTAGTGTAACTAGCAAGAATACCACGAAAGCAAGAAAAAGAAGTACGCTATTAACTATTAACGTACCTGTCTCTTTCCGAAACGAATGAGTACATAGATATACGTATAGCTACCATCGATGGATCTGAGTCT
+
5C@A?BBCCECCCCBBBBCCCCBBB<BDD?ABBB??<?>BBBBAAA>BB>A>BC?77777.:?CCCCAAAAACA;A>ABDDE5BB>B5;;/;CB=BBBBDDBA@AB@BB@CCD?BA@@BFDDCBBCCCCBB?BCBB@BBAA@BCB@C>AAC>AABCBBBB>BCBAAA>BB>DCB>A?79829?>;>:@@A2@B?B@AAB877C;<8>A8849<??CCC=@>>99988(74:<@7?BB@BBBBCCCCB@@?BBBBAAAABBB@@BB>?<@@C>>:>>>>B>>>>>
@ATNG8:01833:04965
GATGGTAGTGCGTGAGAGAGAGACCCAGAAGATCAGGAACTCTAGAAGAATTCAGATTTTTAACACGAGAGTAAACGTAAAAAGAAGGTTTTACAAGACTCACGTTAACAATATTGCAGCGGTACGCACACAATCGAAGCGCAGTAAGGATGGCTAGTGTAACTAGCAAGAATACCACGAAAGCAAGAAAAAGAAGTACGCTATTAACTATTAACGTACCTGTCTCTTCCGAAACGATGAGTACTACTCTCAGAGACACACTACCATCGATGGATCTGAGTCT
+
4@54.5=@BCCCCCCICCCCCCAA@<AAA?AAAA@@=@=ADBAABC@BB?B@A?@@A@@@2A>BBBBCCAA877)7=:;;;;$9@<?5;;;*9BB?CCBBDCHCC?B?BD?A@@?BBABBC=CCBBBCCCBB=BDFE?ABBBBBBC@B?BAA>A@BBBBBB@BBB@@B>BB>CCB;@@@BD>@9939====.?A?CBCCC987D<=:>BCC?B<>>DCC@BBAA>?::?=??@9?CBBBBCCCCABBBB@@@CDDBBBCCCC??>?CCCBCC@CBBAA@A???
@ATNG8:01844:04954
GATGGTAGTCTCAGATAGTCTATAGTACTCATTCGTTTCGGAAGAGACAGGTACGTTAATAGTTAATAGCGTACTTCTTTTTCTTGCTTTCGTGGTATTCTTGCTAGTTACACTAGCCATCCTTACTGCGCTTCGATTGTGTGCGTACTGCTGCAATATTGTTAACCTGAGTCTTGTAAAACCTTCTTTTTACGTTTACTCTCGTGTTAAAAAATCTGAATTCTTCTAGAGTTCCTGATCTTCTGGGTCTCTCTCTCACGCACTACCATCGATGGATCTGAGTCT
+
:;BA<BB===BB;:9@<=@???<<AACC=BBC@?ABD>CCACACBB@@@B=@?@:;5;?ABBCAD@BA@@?>:::58888;'347<;;;3==B;:;@>:<=+/0:=<??CCBCB@A@69:A;@;@AAA@@@B@BBBB?BA@@BAABA;;:@A@@@?A@@<@@9?=B@BBBBBBB?AAAAA5@<@?BBBBA0@:;:?6???90000//1:;;;;&:;7//(/(//(/88:;33/74:;5//<)//55././7<??A:::@@@@>>=>58777;=@:????;;:>>:
@ATNG8:01845:04973
GATGGTAGCACACGAGATCTCATCGTACTCATTCGTTTCGGAAGAGACAGGTACGTTAATAGTTAATAGCGTACTTCTTTTTCTTGCTTTCGTGGTATTCTTGCTAGTTACACTAGCCATCCTTACTGCGCTTCGATTGTGTGCGTACTGCTGCAATATTGTTAACGTGAGTCTTGTAAAACCTTCTTTTTACGTTTACTCTCGTGTTAAAAATCTGAATTCTTCTAGAGTTCCTGATCTTCTGGTGTCTGATCTGTATCACTACCATCGATGGATCTGAGTCT
+
;CBC@CCCBBCCCCCCCCCDDDBBBCCCCCCB@BCCC>CC?B@CCCCCCC@CBBBB?B@BBCCAC?CAAAABBBB@B@@@@1>??BBBB=BCCD>??B?BB;>=@A@@=ABBA>=BB<A>>:>:>>>><<<<;A@>>7;;=>88:@AAAAAA>>><>@@=AA;A:>>A;>>>=A9>:::9-:9=3::<==+66777.6-----7:695:AAA.>;;;<9?:?@9?>>>?>><>8<;AAAA:==?;?CA@>><A===A?>?ACCAA;@;;<A??;88:>A@><<<
@ATNG8:01847:04949
GATTAGTGCGTGAGAGAGAGACCCAGAAGATCAGGAACTCTAGAAGAATTCAGATTTTTAACACGAGAGTAAACGTAAAAAGAAGGTTTTACAAGACTCACGTTAACAATATTGCAGCAGTACGCACACAATCGAAGCGCAGTAAGGATGGCTAGTGTAACTAGCAAGAATACCACGAAAAGCAAGAAAAAGAAGTACGCTATTAACTATTAACGTACCTGTCTCTTCCGAAACGAATGAGTACGAGAGAGCACACGTGTCTACCATCGATGGATCTGAGTCT
+
5=>9BBCCBBBCCHGCCCBBBBB?BCCACCCCCB?B?BBBB????CD@C?AAABBBBB2B@CCBBBBBAAAC>CBAAAAA0@@=@5;;;6;BJAGCCCBB@@@>@@CD@BCC>AABCCDCECEDDCCCAA?AA@@@BBBBBBBB=A>A;:7;CCCCCCB?BCCCA?=@@=00059:0989*9993:??>@.9;7=;;=@>@@A=B;>>AA6:5:<A??<@??<?=<293:>>8@@A>AAADCBBBBBB?BABBBBC===A@???<@@@@AAA<>>>>??@>>>
@ATNG8:01850:04934
GATGTAGGCGACATACATACGCGCCAGAAGATCAGGAACTCTAGAAGAATTCAGATTTTTAACACGAGAGTAAACGTAAAAAGAAGGTTTTACAAGACTCACGTTAACAATATTGCAGCAGTACGCACACAATCGAAGCGCAGTAAGGATGGCTAGTGTAACTATCAAGAATACCACGAAGCAAGAAAAAGAAGTACGCTATTAACTATTGACGTACCTGTCTCTTCCGAAACGATGAGTACTGCGTCTCACTCTCGCCTACCATCGATGGATCTGAGTCT
+
-5---69)//55;<5565545;;949<<4959:44.43998;<;;7::7;7?BCCCFEE5C@CCB;;9==599,499:<<<+==9>:@@>2CAA=@BC@@?@;;4;9@?9=@@488A?BCDBBBCCCCCAA=@@A@?BBAAEFCC?C?B;;6:AA?@?@A>AAA@??;?<9==?9@>784773878889(9?;@@BBB>??B<><>??>:>B;;;BB@A@@?>>=9<9<<@,0000//9::889;;??@BB???CCBB?@@C?A@@?@?A:@@@?AAA<@B
@ATNG8:01857:04932
GATGGTAGACACGTGTGCTCTCTCGTTCTCATTCGTTTCGGAAGAGACAGGTACGTTAATAGTTAATAGCGTACTTCTTTTTCTTGCTTTCGTGGTATTCTTGCTAGTTACACTAGCCATCCTTACTGCGCTTCGATTGTGTGCGTACTGCTGCAATATTGTTAACGTGAGTCTTGTAAAACCTTCTTTTTACGTTTACTCTCGTGTAAAAATCTGAATTCTTCTAGAGTTCCTGATCTTCTGGAGATATCATCAGCGAGCTACCATCGATGGATCTGAGTCT
+
-6<<<@C@CCBBA>=<<;?@=998//)/;:<=9=>ED>BB?B@BBBBBBA?CBB??<??BBBB?B?CBBABBBBB>AAAAA1AA?@=>D:AAAA@BBC@@@<?=?A??<<ABAA@AA;A?A;?9=>???;;9;AAAA7=>?A>=>>?@A??>@@A;@@>:@A=C:A?>;;<=<<3;;===3==D;>>>>=/==666.777///66-//787'5888;5<8<;9><<===>;?;??=99:///=9===7;;??@@FBA===>::@7///<<<;4>///366---
@ATNG8:01858:04970
GATGGTAGCGCACACATAGATACAGTACTCATTCGTTTCGGAAGAGACAGGTACGTTTAATAGTTAATAAGCGTACTTCTTTTTCTTGCTTTCGTGGTATTCTTGCTAGTTACACTAGCCATCCTTACTGCGCTTCGATTGTGTGCGTACTGCTGCAATATTGTTAACGTGAGTCTTGTAAAACCTTCTTTTTACGTTTACTCTCGTGTTAAAAATCTGAATTCTTCTAGAGTTCCTGATCTTCTGGATAGCGACGCGATATACTACCATCGATGGATCTGAGTCT
+
9999)///////5<>656=;>?@?@?@@@A99.379:1::)/,/:::9;;4999444)47:;<;6@@00*077;<<<7;>BB?.=?8==<<57355.555.59.5554<<9<:99///:297:4;5;>><===@<?;<;9>>>B@@@B@@@:00>>?60//7::6;6<;===665;7555::+:.5.55555$5555;099<9;;;;;95<<<<*:;;55155;@9<<<=6//6:6</////38:>6555<555555::99;::844.4999:39.4554<;<::5
@ATNG8:01861:04951
GATGGTAGTGATACAGATCAGACACCAGAAGATCAGGAACTCTAGAAGAATTCAGATTTTTTAACACGAGAGTAAACGTAAAAAGAAGGTTTTTACAAGACTCACGTTAACAATATTGCAGCAGTACGCACACAATCGAAGCGCAGTAAGGATGGCTAGTGTAACTAGCAAGAATACCACGAAAGCAAGAAAAAGAAGTACGCTATTAACTATTAACGTACCTGTCTCTTCCGAAACGAATGAGTACAGAGAGTACGATATGTCTACCATCGATGGATCTGAGTCT
+
6>>><CCBBBCBBCGCCBBBDCDCC?CCC?BBAA@A?A?BBCBCCC@BB?B?ABBAAAAB<&=7===BBB@@ACC=CACCCCD2BB@C@CDGG5BCCABAAAA@C;;7;=AA?CCC>@ABBBCCCCCCCCCC@@>?CAA?BBC?>>995;?BAB@ACCCDABA?CCCCBB@>>:?BB;@@:9:,7==99999:(8=:A;;;AAA=<0719<=@1818=@:;4;@==??@?C@BBB;@??:?@???BBBCCBB@BCBAAABAAA>>::7:>????D=C>>>@@@;::
@ATNG8:01866:04939
GATGGTAGAGTACAGTGTAGTAGACCAGAAGATCAGGAACTCTAGAAGAATTCAGATTTTTAACACGAGAGTAAACGTAAAAAGAAGGTTTTACAAGACTCACGTTAACAATATTGCAGCAGTACGCACACAATCGAAGCGCAGTAAGGATGGCTAGTGTAACTAGCAAGAATACCACGAAAGCAAGAAAAAGAAGTACGCTATTAACTATTAACGTACCTGTCTCTTCCGAAACGAATGAGTACACATCGTCGTGTCGTGCTACCATCGATGGATCTGAGTCT
+
BCCC@CCD@B@CCCCCCCCCCCDCC@CCB?AAABAA?B@BBA?AAA?AB>B>A?>77777(:;ABDBBBBCCCD>A@;;;;;*;A>C5;;;*9@@;@BBBBBB@A=@@BC@BDD=?>ABCCCCCCCCDBBBD?BB@@<@A@@@A?>;@@C@@?ACCCCCCCABBBAAA?BB@BBB>?????5<::888889(8@<C=>>===>;1717;<>,/+/<@<;9?@?@@AA?B?BCE>??@?BBBAABCBBB?@@@BBBBAABAAAAAA>ABBBBBB?BAAB>>>@BD
@ATNG8:01866:04963
GATGGTAGGAGACACGTCGCACACGTACTCATTCGTTTCGGAAGAGACAGGTACGTTAATAGTTAATAGCGTACTTCTTTTTCTTGCTTTCGTGGTATTCTTGCTAGTTACACTAGCCATCCTTACTGCGCTTCGATTGTGTGCGTACTGCTGCAATATTGTTAACGTGAGTCTTGTAAAACCTTCTTTTTACGTTTACTCTCGTGTTAAAAATCTGAATTCCTCTAGAGTTCCTGATCTTCTGGATATGAGTGACTCGTGCTACCATCGATGGATCTGAGTCT
+
6BCD?CBB?CCCCCCBA;9;CBAA=>C=<<6626>B@=@?9=2666;<;<9<<=BB?C=::8@>B?BBBBBA?9@8:9878(:=8;873(39771;9>8?B?BBBCBB?BB>>B@>>:?AA=E<>>=;;:>>=A@@@<>>>AAA?@@?@=>;;;>=;;;=@?<?=@@@AAAACB=B;;;;2;<A:>@???/?ABBA6;=@@@@AB>=:==<</=>>>@<A<A<???DAAA?;>;@BBB:86:AA;@AAAA>888@A@?>=?AAAA=AAA;><><???@??B???
@ATNG8:01868:04968
GATGGTAGCACGAGTCACTCATATCCAGAAGATCAGGAACTCTAGAAGAATTCAGATTTTTAACACGAGAGTAAACGTAAAAAGAAGGTTTTACAAGACTCACGTTAACAATATTGCAGCAGTACGCACACAATCGAAGCGCAGTAAGGATGGCTAGTGTAACTAGCAAGAATACCACGAAGCAAGAAAAAGAAGTACGCTATTAACTATTAACGTACCTGTCTCTTCCGAAACGAATGAGTACGTGTGCGACGTGTCTCCTACCATCGATGGATCTGAGTCT
+
6<BB@DCCCBCCCDCCCBBBCBCCDACCD?BBDDA@?@BCCCCCCC@CD<@>ACA@AAAA2A?BBBABCAB998*8>:;;;;$9@<@2999&9>><B;9=CCCAA>@@CC@CBB>AABBBDCCCCBBCCCCC?DBBB?AABB@A@C>D@DAB?BBBBBCCC?ABCBBB@BB?@>??BBEC?B>?<?@AAA/AA<A886AAAAA=A:>>@A<>8=>@??<?@AABBB?B?CCC>CAA>ACCCBBBBB@@@@@??>AABB><:=<<8<===AAB=AA@@@@@>>>
@ATNG8:01871:04968
GATGGTAGCACACGAGATCTCATCGTACTCATTCGTTTCGGAAGAGACAGGTACGTTAATAGTTAATAGCGTACTTCTTTTTCTTAGCTTTCGTGGTATTCTTGCTAGTTACACTAGCCATCCTTACTGCGCTTCGATTTGTGTGCGTACTGCTGCAATATTGTTAACGTGAGTCTTGTAAAACCTCTTTTTACGTTTACTCTCGTGTAAAATCTGAATTCTTCTAGAGTTCCTGATCTTCTGGGTCTACGCTCGTCGCGCTACCATCGAATCCTCTTAGTCT
+
5?;;;DDCBBBCCBBCC;:9====BB;?;?;9.9==90;@:?7?ABC;;;?CAA@@=@@BBBC?B=@@B==<;8?1<><=<,79,33333(3:33.3:838<,//8;;?8?BBBAAAA=AAC:>9>AAA>556<?AAAA7=>AC???@ABF>>>==?;??@=BB=A=A@;;;=A@@8;69@@2@///<@@@,;;7;;4<;6/..77/5255&27789484886<==>>88188=>????9====4=>>;;;;@<=<///;;:>A=AA???===977616<:::
@ATNG8:01873:04931
GATGGTAGCTCTGCTCTGACTCTCGTACTCATTCGTTTCGGAAGAGACAGGTACGTTAATAGTTAATAGCGTACTTCTTTTTCTTGCTTTCGTGGTATTCTTGCTAGTTACACTAGCCATCCTTACTGCGCTTCGATTGTGTGCGTACTGCTGCAATATTGTTAACGTGAGTCTTGTAAAACCTTCTTTTTACGTTTACTCTCGTGTTAAAAATCTGAATTCTTCTAGAGTTCCTGATCTTCTGGGCAGACTCTCACACGCCTACCATCGATGGATCTGAGTCT
+
:?;;7;;>CB=CCCCCEBECCLCBB@A@CB@?99;;@8==9B9BBBBDGJBFCCBE@B@CCCF@E@BBCBC;;;C@CCDDD3BC@DBBC>@@AA?ABB?BB?@@AA@@>@BBCCDBB>@@C?B@BFCECCBC@CCCC?CCB@@ABBBAAAAAABB?AAAAAA>A>?@CCCCIHCAC<;;;.<5;5:;;;;*;BBBC>CHCBBBB@@@=AAAA0A?>>A6;6;B?A>=>=00-0:=>@<<?>@?><9>@000>>>?@@@:;9=B@@>@A@@@@A=A;:::<<=;?
@ATNG8:01876:04935
GATGGTAGAGAGACTGTAGCGCACCCAGAAGATCAGGAACTCTAGAAGAATTCAGATTTTTAACACGAGAGTAAACGTAAAAAGAAGGTTTTACAAGACTCACGTTAACAATATTGCAGCAGTACGCACACAATCGAAGCGCAGTAAGGATGGCTAGTGTAACTAGCAAGAATACCACGAAAGCAAGAAAAAAGAAGTACGCTATTAACTATTAACGTACCTGTCTCTTCCGAAACGAATGAGTACGATGAGATCTCGTGTGCTACCATCGATGGATCTGAGTCT
+
CCBB?BGCDCCDBBACBEDDCDCBC=AAB@CCCC997:=@ACAAAC?CE?A@BAA99888.9?BBBABBCBBBA8??9:::;*;B>A5<;;-;AB>BBBBBCC;:4;?BB?BCE>@@AABCCCCBBCCCCBB?BBBC>@ABCA?@?1:6:?A?ADCCCCBB@BBBBBB?BC?999;>?<??8=<98888888%/:78///;9CBD:=9=ABC:=:>ACAA>ABBBBBB@C@BBB=AAA?AAAFCCBBBCC@>>>?::99::=<=>@=@AAA@@B?CBBBBAAACB
@ATNG8:01876:04977
GATGGTAGAGAGACTGTAGCGCACCCAGAAGATCAGGAACTCTAGAAGAATTCAGATTTTTAACACGAGAGTAAACGTAAAAAGAAGGTTTTACAAGACTCACGTTAACAATATTGCAGCAGTACGCACACAATCGATGCGCAGTAAGGATGGCTAGTGTAACTAGCAAGAATACCACGAAAGCAAGAAAAAGAAGTACGCTATTAACTATTAACGTACCTGTCTCTTCCGAAACGAATGAGTACCTCTCAGACGCTCGTCCTACCATCGATGGATCTGAGTCT
+
<><<9===>?@BB?<<<>>@DCCCC=BAB>BBBBCC@D?AAABBBB?BC>A=???@AAAA3A?BBBAAADCCCC=A@;;;;;*;A>A5;;;49@@?DBBBBBBBB?A?BB?@@@@CBBCDBCBCCCB@@A00-0>00:@@A??@8849?BBB@C???ABBA>ABBBBA???=?BC>=::::.755.6?ABB/@@<>>@@@@A==6;7;?AA=A=A;@@C@BBBAAAA:>:99:/8??198773>A<>=>AAAA@BB>>?:=178>:;::;;;;<A>=8869:::
@ATNG8:01877:04954
GATGGTAGTGTCAGTGCGCGTCGTCCAGAAGATCAGGAACTCTAGAAGAATTCAGATTTTTAACACGAGAGTAAACGTAAAAAGAAGGTTTTACAAGACTCACGTTAACAATATTGCAGCAGTACGCACACAATCGAAGCGCAGTAAGGATGGCTAGTGTAACTAGCAAGAATACCACGAAAGCAAGAAAAAAGAAGTACGCTATTAACTATTAACGTACCTGTCTCTTCCGAAACGAATGAGTACTGTATCTATGTGTGCGCTACCATCGATGGATCTGAGTCT
+
;CCC@CCBBBCDCBCBCCCC@AACC@CCD=BCCCAA>@>AAB@AAC@CC?B?BBBBBDDD3B?BBB>>@BBCBC?BBBCCCB3CB?B5;;;6;CC@CBBBBBC;;;;@DD@CCC?AAAABDDDCBBCBBBBB@ABBB=??BABBBA;@=?::7;CABBCCC?BBBCBB?>?<?CC9??9::,8;;8888888%8>:>;;;?@ACD5858=@@5;6;A@@?=@B?@?@?A@?=;;5;00,0>A@BBBBBBCBB???ABBAA>>>@AA<??@>>>D@B999BABBBB
@ATNG8:01877:04967
GATGGTAGCACGACACGACGATGTGTACTCATTCGTTTCGGAAGAGACAGGTACGTTAATAGTTAATAGCGTACTTCTTTTTCTTGCTTTCGTGGTATTCTTGCTAGTTACACTAGCCATCCTTACTGCGCTTCGATTGTGTGCGTACTGCTGCAATATTGTTAACGTGAGTCTTGTAAAACCTTCTTTTTACGTTTACTCTCGTGTTAAAAATCTGAATTCTTCTAGAGTTCCTGATCTTCTGGTCTACTACACTGTACTCTACCATCGATGGATCTGAGTCT
+
;DDC?CCCBBBBCCIGDCCCCBBCCCCBCBBB@BCDF>DD>B>BBCCBBB@CAAA@?C@CAAA?B?BBBBBBAA@=>????1?C?C>>>8??>??BDC?BB;>>>CCC?BBCA??;;8<AA;@;?>>>>@>>;>>>>9>>>@AA>>=AAAA@@@A;??><AD=C<A==>AAAAA:===>>5A9=6<=AAA.>>99;4855///=;;@;?DDD/B===A<@;:;7;?>??>><><@@@@@D:>>@<@@@@A@@A===?A?BBB?;<6<99:AAB=AA<;==<<<=
@ATNG8:01828:04981
GATGGTAGCTCGCTGATGATATCTCCAGAAGATCAGGACTCTAGAAGAATTCAGATTTTTAACACGAGAGTAAACGTAAAAAGAAGGTTTTACAAGACTCACGTTAACAATACTGCAGCAGTACGCACACAATCGAAGCGCAGTAAGGATGGCTAGTGTAACTAGCAAGAATACCGAAAGCAAGAAAAAGAAGTACGCTATTAACTATTAACGTACCTGTCTCTTCCGAAACGAATGAGTACTACTCTCAGAGACACTCTACCATCGATGGATCTGAGTCT
+
=BCB@CHDCCBBB;9;GDGECCCDD?BCC@CCCCCC?CCBBBBBB?AB>B?BB==>CCC3C?BBBBBBBCBB@8>>:;;;;*;D@D5;<;*:CA?CBBBCCCCC?B?998:ABBCCECCCCCCEBBBDCDC?CAAB>AABBBBBB>C@CBB?@@ACB@A??BBCABA?BB@AAA?BCD>BBA=><<<<,8949ABB@@@DD?B@B?>><><@@AAA9==>A666=A=ACD;?@@<@???@AA>>=AAAAACCCAAABBAB8739>899??>>?????@;;;
@ATNG8:01840:04998
GATGGTAGCACGACACGACGATGTGTACTCATTCGTTTCGGAAGAGACAGGTACGTTAATAGTTAATAGCGTACTTCTTTTTCTTGCTTTCGTGGTATTCTTGCTAGTTACACTAGCCATCCTTACTGCGCTTCGATTGTGTGCGTACTGCTGCAATATCGTTAACGTGAGTCTTGTAAAACCTTCTTTTTACGTTTACTCTCGTGTTAAAATCTGAATTCTTCTAGAGTTCCTGATCTTCTGGTCTACTACACTGTACTCTACCATCGATGGATCTGAGTCT
+
BDBB?BDCCDCBCBCBBBB;:;CCEECCCC99::CBC=BB@B@BBCCCCC@DDC??<?@BBCC?C?CBBB@BBBB?AADDD2CC>A878(7??@=BBC?BB?>>?BBB?BBB@@>>@7=;A;A:@===@AAA;AAAA6877788:@ABAAAB?>>;==<?==:><@@AAA>==B=@A@@@2?8=8==>>>/:=333(------9889-555'288774858848668///5;166@9;<///<7=9:=EEA>>>>==>>>>===9777;===9@>>>?@@??<
@ATNG8:01840:05021
GATGGTAGACACGTGTGCTCTCTCGTACTCATTCGTTTCGGAAGAGACAGGTACGTAATAGTTAATAGCGTACTTCTTTTTCTTGCTTCGTGGTATTCTTGCTTAGTTACACTAGCCATCCTTACTGCGCTTCGATTGTGTGCGTACTGCTGCAATATTGTTAACGTGAGTCTTGTAAAACCTTCTTTTTACGTTTACTCTCGTGTTAAAATCTGAATTCTTCTAGAGTTCCTGATCTTCTGGACAGGGTGTGCGAGATACTACCATCGATGGATCTGAGTCT
+
<<<<;CDCEBA;;66;9<==;<?ABB@@@@BC>B;;;09>:=88944443-333333-3333,3,3777;>A>?5>C>C>1<B?B>@;BA@@:@90,0>;000(/86289>>>8:96797176>8::A>>?:@@A@:>>@@>>>@@@@@@@;;;:>>B=@?=?<???@DCC>>;>>>@@5@=B7;:@??.;7==;477----668:/878(295752:277/7;:<9:;:>5::<9::-//9698/88)8//6/..777866..).56663805669588?;;
@ATNG8:01849:05009
GATGGTAGTATCTGCACACTCTGTCCAGAAGATCAGGAACTCTAGAAGAATTCAGATTTTAACACGAGAGTAAACGTAAAAGAAGGTTTTACAAGACTCATGTTAACAATATTGCAGCAGTACGCACACAATCGAAGCGCAGTAAGGATGGCTAGTGTAACTAGCAAGAATACCACGAAAAGCAAGAAAAAGAAGTACGCTATTAACTATTAACGTACCTGTCTCTTCCGAAACGAATGAGTACACATCGTCGTGTCGTGCTACCATCGATGGATCTGAGTCT
+
=B=C<CC?DCDDCICCGCCCA@;BC@CCD@BAAA::7;?CBCBDBB?BA>A<>>A????5?=ABBFAA<=999,9=;;::*5549.555&5AA9A<<BCCC;;8;@@@=ACB@BBBBCBBCCBBCCCCCC@DC@@=????CBBA?B?BAA?BBBBBBBCACBBBEC?AA=:::;@=9899*9<<8:?A@A/=<4;>>:88A==08059<>=B=BB@@@=@@BBBBB@C?BCC>C995:BBABCCCCCA?>>FBBCBAABBAABB@BBAAAAA?AC??;>>?@?
@ATNG8:01850:05022
GATGGTAGATATATGCACGCTCTACCAGAAGATCAGGAACTCTAGAAGAATTCAGATTTTTAACACGAGAGTAAACGTAAAAAGAAGGTTTTACAAGACTCACGTTAACAATATTGCAGCAGTACGCACACAATCGAAGCGCAGTAAGGATGGCTAGTGTAACTAGCAAGAATACCACGAAAGCAAGAAAAGGAAGTACGCTATTAACTATTAACGTACCTGTCTCTTCCGAAACGAATGAGTACACACTCTCATATGACACTACCATCGATGGATCTGAGTCT
+
B=BB?BCCCCDDE@@@DCCCCBBBD@DA@>BBDB@@>?@CBBBBBB>AB?C?BB@AACCC3C?CAAACCBB777)7:9:;:;*;B>C5;;;7;DGACCCCCBBBD?C?BB@CCC?BBAABDDCCBBCCCBBB@CD@@>ABA@ABBB?B@CBB?BBCCBBCC?AABBBB>AB@BBB?BBBBD>BA@<>>==2;9>:?;;:@@@@?;@;A@@@;><>ABBB??@?AABB?B?BCC=CCC=AACCCDBBBABB>?AAAD@BAABBBBB?BBBBBBB?CBBBBBBBCC
@ATNG8:01850:05024
GATGGTAGTAGTACACTAGTCATACCAGAAGATCAGGAACTCTAGAAGAATTCAGATTTTTAACACGAGAGTAAACGTAAAAAGAAGGTTTTACAAGACTCACGTTAACAATATTGCAGCAGTACGCACACAATCGAAGCGCAGTAAGGATGGCTAGTGTAACTAGCAAGAATACCACGAAAGCAAGAAAAAGAAGTACGCTATTAACTATTAACGTACCTGTCTCTTCCGAAACGAATGAGTACACACTCTCATATGACACTATCGATGGATCTGAGTCT
+
CBBB@BCDDDBBCCCCCCCCCCBBBACCC?CCCC9999@CAAABBC@CC?C@CA=77777)9>?BCADFCC:97.7<=BCCB2BC@C=AAA9AEDGCBBCCCDCC?B?BD@CCB>BBBBBBCCCCBBBBCCC@DCBB<A@AABB@C>C@CBB?BAACCCCC?BBB@@@@CC??>?<??AAA;=;;6;CBBB/AA=A<;;??CAA<A9>=@@:>;>=AAB@BABAAAA599:CF@BBB?CCCBBBCC?>??DB?????BCCBBBBBBBBBD?B>>>===;;;
@ATNG8:01852:05021
GATGGTAGTGTCATATGAGAGTGTGTACTCATTCGTTTCGGAAGAGACAGGTACGTTAATAGTTAATAGCGTACTTCTTTTTCTTGCTTTCGTGGTATTCTTGCTAGTTACACTAGCCATCCTTACTGCGCTTCGATTGTGTGCGTACTGCTTGCAATATTGTTAACGTGAGTCTTGTAAAACCTTCTTTTTACGTTTACTCTCGTGTTAAAAATCTGAATTCTTCTAGAGTTCCTGATCTTCTGGTATGACTAGTGTACTACTACCATCGATGGATCTGAGTCT
+
BCBB?BDDDBBBCCCCCDCBBBBCCCBBBBAB?BDDD<BB?B@CCBBBDD?CBDCC=B?BEBB?B@CCECBA@@@:99999):?=@9::0;AAB>BCDAECACCCDBC@BCCCDBBB?CDD?B?CCCBBBBC@CDCC?CAAACCCCCBBB@B?CDF=BBB?BE?C?BBCCCCBBB?CCCCC9B=A999999*9ABCF=@@BCCDCCCC?BBBB5BBBCE@C@BC@CCCCC@@>A@DBABBB?BCC?CCEEBBBEEDDDDDDDDCAA<ADDDBBB?CBBBCAAABB
@ATNG8:01855:04983
GATGGTAGCTATACGTATATCTATGTACTCATTCGTTTCGGAAGAGACAGGTACGTTAATAGTTAATAGCGTACTTCTTTTTCTTGCTTTCGTGGTATTCTTGCTAGTTACACTAGCCATCCTTACTGCGCTTCGATTGTGTGCGTACTGCTGCAATATTGTTAACGTGAGTCTTGTAAAACCTTCTTTTTACGTTTACTCTCGTGTTAAAAATCTGAATTCTTCTAGAGTTCCTGATCTTCTGGACGACGCGCACTGACACTACCATCGATGGATCTGAGTCT
+
5BCB@CBBBCEBCBCCCCCBCBCDDBCBCD99;9CBD>BC?B@A@@BBBD@CCC@><>@BBBC?B>BB@@@@@AC>ABCCC2A?;AADC=A?@A?CCC?BB;>=>C@@>ACBAAA>=5=AA;A5;;>>>>=<9<A>><>>AA@@@?????A:::?=AAA:>>=A;A?A=>>B>>;>AABB5A<A<>>>>>/99679-3-----77-/*/;::,99>@@<@<AA=>;;<@@A=A<@@:::?:==B=@>>>>AAB@A>=>>>@>>>A<?;;;>CB<@@@@A>>>??
@ATNG8:01856:05012
GATGGTAGATACTCGCTGATACACCCAGAAGATCAGGAACTCTAGAAGAATTCAGATTTTTAACACGAGAGTAAACGTAAAAAGAAGGTTTTACAAGACTCACGTTAACAATATTGCAGCAGTACGCACACAATCGAAGCGCAGTAAGGATGGCTAGTGTAACTAGCAAGAATACCACGAAAGCAAGAAAAAGAAGTACGCTATTAACTATTAACGTACCTGTCTCTTCCGAAACGAATGAGTAACTACTCTCAGAGACACACTACCATCGATGGATCTGAGTCT
+
BBBB@BBCCE@AACCABACCCCBBC>CDD@AABBBB>B=AAA???B>AB@C?BBCCCCCC3C@BBBBAB@???=5><;;;;;$9<;;2559&5<<8<A=A@@@?@>A@CC?AAC@BBACDDECCCCDDFD<;9;A@A9::BDBBBB@C=A;;69@A?ABBB?BBBBAA>AC?AA@7A;>>=14473;ACBB.==<????@>999;C;A==>;A;<<A;:8:AAABBB?B?=BB<B==:=@@<==?BBABBBABC?;;@A@AA><8817===?:><>BBABAB<<<
@ATNG8:01861:04982
GATGGTAGATACTCGCTGATACACCCAGAAGATCAGGAACTCTAGAAGAATTCAGATTTTTAACACGAGAGTAAACGTAAAAAGAAGGTTTTACAAGACTCACGTTAACAATATTGCAGCAGTACGCACACAATCGAAGCGCAGTAAGGATGGCTAGTGTAACTAGCAAGAATACCACGAAAGCAAGAAAAAGAAGTACGCTATTAACTATTAACGTACCTGTCTCTTCCGAAACGAATGAGTACACATCGTCGTGTCGTGCTACCATCGATGGATCTGAGTCT
+
6CCC@CCCBBABCCGBBBBBBBBBB=CCB?BBBD@?=?@CCC@@AB@BB?B?@@A@@@@@2@<@ACBBAAA998*8;9;;;;*;A=A5;;;-;EDBCCBCCCCA@>@@CC?CCD@BBB@BBCCCCBBACCCD?CCBB@AA???@@B>B@DDC@AAAAAADA?CAAAAA?BC?>>?=@AAAB<????@BAAA/AA=A887@@@@?;@<AAAA3616>AAB@BBBBBBB?B@BCD?BBB?BBBAAACBBBBB?@BBBBBBBBABBAA>ACCCBBB?BBBAA??BCC
@ATNG8:01861:05001
GATGGTAGTGTCATATGAGAGTGTGTACTCATTCGTTTCGGAAGAGACAGGTACGTTAATAGTTAATAGCGTACTTCTTTTTCTTGCTTTCGTGGTATTCTTGCTAGTTACACTAGCCATCCTTACTGCGCTTCGATTGTGTGCGTACTGCTGCAATATTGTTAACGTGAGTCTTGTAAAACCTTCTTTTTACGTTTACTCTCGTGTTAAAAATCTGAATTCTTCTAGAGTTCCTGATCTTCTGGTCTACTACACTGTACTCATCGATGGATCTGAGTCT
+
BBCD@CCBBBBBCCCCDBBBBCCCCCCCDC99;9CEE<BB?C?CCCCCCC?CBCCC?C@BBBB?C@CCBCBBBBA<>>>>>0>C?BBBC=C?BB@DDD@CC?BBBCBBACCCCCCDD?CCC?C?DCCBBBBB<@@DC@CBBCCCCCBBCCCC@?@@CCB?BC@C>BBCCBBBBB?AAA@@7@;@;:::::*;AABC>BBDBBBCGDC=A@A@0@BBBF?A?AC@BCCCCBB@B@BCCCBB?AACACCBBDDCCBBBCCCCCCCCCDCBB@BBBBBBBBAB
@ATNG8:01862:04992
GATGGTAGCGCGACGAGCGTAGACCCAGAAGATCAGGAACTCTAGAAGAATTCAGATTTTCAACACGAGAGTAAACGTAAAAAGAAGGTTTTACAAGACTCACGTTAACAATATTGCAGCAGTACGCACACAATCGAAGCGCAGTAAGGATGGCTAGTGTAACTAGCAAGAATACCACGAAAGCAAGAAAAAGAAGTACGCTATTAACTATTAACGTACCTGTCTCTTCCGAAACGAATGAGTACTGCGTCTCACTCTCGCCTACCATCGATGGATCTGAGTCT
+
----(--5--5><<<@>;;9?9444)4998<44444.4.3::334403;4;49333777&332878:9333333(3744444$4;6<.444&4999?@@@BCC:;6;@;;6:AA>@@ACCCBCB;;:CCCBB>AAAA=A??@B@@@=<9B00+0<000=<B>CBAB@@7@B=>?B@CCA@@:@??:@@@AA2AA=???BB?@8938;?===18198;;A?B;;;?@>9;6777*3996?ABBBBBDAAABB@A@AACC@@@@C@?=?@@::9A?BAAAB@@:99
@ATNG8:01869:04991
GATGGTAGCTATACGTATATCTATGTACTCATTCGTTTCGGAAGAGACAGGTACGTTAATAGTTAATAGCGTACTTCTTTTTCTTGCTTCGTGTTATTCTTGCTAGTTACACTAGCCATCCTTACTGCGCTTCGATTGTGTGCGTACTGCTGCAATATTGTTAACGTGAGTCTTGTAAAACCTTCTTTTTACGTTTACTCTCGTGTTAAAAATCTAAATTCTTCTAGAGTTCCTGATCTTCTGGGATGTGTGCGCAGTGCCTACCATCGATGGATCTGAGTCT
+
CCBB?BBDECBCCBBCCBBBCCDCBBBCDCAA=ACDD=CC@C?BBAABCD?CA@@@?A=AA?A?A??AABBBC@?::9989$9>;A?@<ABBBA@DE@CC5989BCC?BBA>=@@D;AA=;A;A?=>>>==8=>AA9=>>>>;==AAA@?@@@A8;;====:><@AAAB>>>=:=AADD2?:?=ABABB/><99;.7-----9;:>;?EDF/<<67716:;;56/./9;;0505:555827555.5/./89<<<=///==9==@<@@@@@@A<AB???@@B@@
@ATNG8:01876:05002
GATGGTAGGTGCACATGAGTGTATCCAGAAGATCAGGAACTCTAGAAGAATTCAGATTTTTACACGAGAGTAAACGTAAAAGAAGGTTTTACAAGACTCACGTTAACAATATTGCAGCAGTACGCACACAATCGAAGCGCAGTAAGGATGGCTAGTGTAACTAGCAAGAATACCACGAAAGCAAGAAAAAGAAGTACGCTATTAACTATTAACGTACCTGTCTCTTCCGAAACGAATGAGTACGAGAGAGCACACGTGTCGTACCATCGAATCCTATTAGT
+
56<<:?@@:==@@DIICCBBAAABB7;:D@AAB;;:=<7<<=B>>C@CC:?9<<==>===(966@?A>;>955)555555&5<7;.999&/775///;88855249?A9?@B>??746>>ADCBBCCBCC@CCCC?CBCBCA??;@<??@=AAAA@@??>AA?@A@<>>;@>;5;7377(378,377;7.8<6::2222222164855537/55B9929999@<A:<3799,338489::<@=:??737>77788<;:9///88066553278(---(-22
@ATNG8:01828:05038
GATGGTAGAGTATGCATGTGTATCTCCAGAAGATCAGGAACTCTAGAAGAATTCAGATTTTTAACACGAGAGTAAACGTAAAAAGAAGGTTTTACAAGACTCACGTTAACAATATTGCAGCAGTACGCACACAATCGAAGCGCAGTAAGGATGGCTAGTGTAACTAGCAAGAATACCACGAAAGCAAGAAAAAGAAGTACGCTATTAACTATTAACGTACCTGTCTCTTCCGAAACGAATGAGTACTACTCTCAGAGACACACTACCATCGATGGATCTGAGTCT
+
////)//45555555<;;;@BCCA;;.94:.43////)/38:<455@095=B;@@C@<@<<+@5>AA;96=<<:;)5555555$5<8>.555&4<<3:;>;;:<;;6;7::49?9/34446=>?<<<@>>B=B@B??@@CCABB;:8:B<@@?;>?@@AAAC=B?:98>8<;;=000/99;;5;8878====.=>8552888:57089;:=;6;399@@A=;;9=944.43888088969:9<;:888=<=<<<=;3//;////88356662./)////666898
@ATNG8:01839:05056
GATGGTAGCGCACACATAGATACAGTACTCATTCGTTTCGGAAGAGACAGGTACGTTAATAGTTAATAGCGTACTTCTTTTTCTTGCTTTCGTGGTATTCTTGCTAGTTACACTAGCCATCCTTACTGCGCTTCGATTGTGTGCTTACTGCTGCAATATTGTTAACGTGAGTCTTGTAAAACCTTCTTTTTACGTTTACTCTCGTGTTAAAAATCTGAATTCTCTAGAGTTCCTGATCTTCTGGTCTACTACACTGTACTCTACCATCGATGGATCTGAGTCT
+
56B>;CE@@@?@:::BBBABBBCCBCA>>>9;8:BCB=BB?C9;9BB;>@5@:<<=:<9BACB=C?BCDDBCAAA>ACCCD2@@;?==<5;;9:2:@@<AB7599>95.55@<@@@@<@DC7:7:AB::99A?A@@@=B@AAA;;49===@>999=AABADD=@=@@A@@@@CC@BBECC<C?B@BCCCC2BBA@A<ABCCJCBBB?4:::;*;@ABB@D@CDCCBBC@@>@@CBBBCA=::;?BAAAGCBBBBBCGDDCAA;;7;ABBBCB?BCCBBBBBBB
@ATNG8:01841:05034
GATGGTAGCACGACACGACGATGTGTACTCATTCGTTTCGGAAGAGACAGGTACGTTAATAGTTAATAGCGTACTTCTTTTTCTTGCTTTCGTGGTATTCTTGCTAGTTACACTAGCCATCCTTACTGCGCTTCGATTGTGTGCGTACTGCTGCAATATTGTTAACGTGAGTCTTGTAAAACCTTCTTTTTACGTTTACTCTCGTGTTAAAAATCTGAATTCTTCTAGAGTTCCTGATCTTCTGGTGTATCAGCGAGTATCTACCATCGATGGATCTGAGTCT
+
6ABB@CCDDDCBBCCCDCDAAABBFCCBBB999:BAA=BD@C@CCCCAAA@DBBAB>B>BBBB?A>BB@AAABBB@AAAB@2@A=A98829A>>=??@<@A?AAABAB?BBBAA@AA=@>@;><>??>===>;@A>>6:8AB@?>@@@A@A@>=><???86737<AABA>>>>>:?>@@@5@=A;??DDE/?:668.666///<</838BBB.?>;==8<8;;3;=<=>>>;?:==A@@@:=>E=B>?==>AAA??>AAA>>><:=@===@@=>>>A???===
@ATNG8:01844:05040
GATGTAGCGCGACGAGCGTAGACCCAGAAGCATCAGGAACTCTAGAAGAATTCAGATTTTTAACACGAGAGTAAACGTAAAAAGAAGGTTTTACAAGACTCACGTTAACAATATTGCAGCAGTACGCCACAATCGAAGCGCAGTAAGGATGGCTAGTGTAACTAGCAAGAATACCACGAAAGCAAGAAAAAGAAGTACGCTATTAACTATTAACGTACCTGTCTCTTCCGAAACGAATGAGTACTGCGTCTCACTCTCGCCTACATCGATGGATCTGAGTCT
+
444444>@BBBBCCHFDDCDC;;<)9??8954:;44057<<=555?7==7;;33334===+=6???773>;79929=@@?@@+?C?A4;;;6;AB?CAA@BAB;;9;?BB@CBC?CCAABCCCCCCB?@@C@CBCC?BBCCBBAA>A?BCC?CCCG>?>@=??>CED<??>@??9?A9:929?@;?@@>@.??:?@@AAABCB?B?CBBB?B@BBBBB?@>>;<==:?<@AA9ACB?BACC@@A@@@CCBBBBB>>>@<>9>00/=@@ABB?A>>>@@A???
@ATNG8:01845:05072
GATGGTAGGACGAGCGTCTGAGAGGTACTCATTCGTTTCGGAAGAGACAGGTACGTTAATAGTTAATAGCGTACTTCTTTTTCTTGCTTTCGTGGTATTCTTGCTAGTTACACTAGCCATCCTTACTGCGCTTCGATTGTGTGCGTACTGCTGCAATATTGTTAACGTGAGTCTTGTAAACCTTCTTTTTACGTTTACTCTCGTGTTAAAAATCTGAATTCTTCTAGAGTTCCTGATCTTCTGGATATGAGTGACTCGTGCTACCATCGATGGATCTGAGTCT
+
8///)/:;4:<<@696>>:9889:5:8<:;//,/:::1:>2929==<569=@BCBC@BABBCB8<9;BBCCCCCD?A@CCC0;;8;BBG<BB;<7<@C>A@99:@AAB?BBBDBBBC@CDB=@>A@@A@@@B>AB;;7;@A@AABBBAA@?>997-444./:6:60//:7999<79555)56<655555$59;<>269B@@B@@?@29999'999@@?B@BB@CBB@@@A@C>??BAAA?BBCACBCCCDBB;;;;;:;:>@@>9898>=>?;89887<=BB=
@ATNG8:01854:05074
GATGGTAGGCGTGTGAGAGTCTGCCCAGAAGATCAGGAACTCTAGAAGAATTCAGATTTTTAACACGAGAGTAAACGTAAAAAGAAGGTTTTACAAGACTCACGTTAACAATATTGCAGCAGTACGCACACAATCGAAGCGCAGTAAGGATGGCTAGTGTAACTAGCAAGAATACCACGAAAAGCAAGAAAAAGAAGTACGCTATTAACTATTAACGTACCTGTCTCTTCCGAAACGAATGAGTACGATGAGATCTCGTGTGCTACCATCGATGGATCTGAGTCT
+
;C>>;CCC@BCCCCBBCDDDCCBBB>CCC@CCAAAA>A?BBCBBDD@AA?A@CAA>>=>>1>?BCC@AABCBBB<BBA@BBB1AA<?077727AA?BB>ABBA<<:><@@:>=;8>;<=>B>>>AAA@<;;C<A?>A7==@A>>@>9>9>;;7;AAAA=AA:@=>>BB>BB>BBA9::5555)8:617@@>@,//,/<;;@@@@@;?;?BAB<>:88:<=:>@??===<@<??=3>8949@>>::;888BBBD=>>BAAAA@@@@@<@=;;A@@<@>>>B@>:::
@ATNG8:01855:05037
GATGGTAGTGTGTCTCTGAGAGTAGTACTCATTCGTTTCGGAAGAGACAGGTACGTTAATAGTTAATAGCGTACTTCTTTTTCTTGCTTTCGTGGTATTCTTGCTAGTTACACTAGCCATCCTTACTGCGCTTCGATTGTGTGCGTACTGCTGCATTATTGTTAACGTGAGTCTTGTAAAACCTTCTTTTACGTTTACTCTCGTGTTAAAATCTGAATTCTTCTAGAGTTCCTGATCTTCTGGACAGAGTGTGCAGATACTACCATCGATGGATCTGAGTCT
+
5B>E@DCCCC;:;FIGCBBCCBCBDDCBCB:979ABC>CD@C@CBBACDD@BBBCC@C@CCDC?C@9:;GCCCBD@;;;;;*;A>B;:;7;BCDAFCCACC?AABCCCACCCCDDCC@CCC@C?CDCCC@@@@CBEE@CBBBBBCBBBBBDDDDBB>??:>?<@?CCCBCCDBB=@;;;;.;=A=;;:;-;CBAB>DCCIGDGBBB?@@@9ACBBA=@<@A?BBCCDAA?A@CDBBCC>@?ABCDCCCDCCA@@?CCCCBBA@>AA@AB>><?BBBBBAAAB
@ATNG8:01858:05035
GATGGTAGTGTGTCTCTGTGAGTAGTACTCATTCGTTTCGGAAGAGACAGGTACGTTTAATAGTTAATAGCGTAACTTCTTTTTCTTTGCTTTCGTGGTATTTCTTGCTAGTTACACTAGCCATCCTTACTGCGCTTCGATTGTGTGCGTACTGCTGCAATATTGTTAACGTGAGTCTTGTAAAACCTTCTTTTTACGTTTACTCTCGTGTTAAAATCTGAATTCTTCTAGAGTTCCTGATCTTCTGGATAGCGACGCGATATACTACCATCGATGGATCTGAGTCT
+
7@??7AADCBBBCA666;;=>>??>4949:44.4;;;1::58355555==9@A@@<A,;45@@?:A;A@@AB9926>8<<>>>+==@8666@7==@@8>699,9D25966=>:>?BC@@@A<@@@=A=BAA@CB;;6;@AA>@AA@A@@@@@BABBBAB?@@@=@A?B?CAB@@@C@A;@:;;;.99=259999(9=>@@4@995995559.555&5::55157<>9???995<0505>@@594999:?@CCAAABBCBBBCCBBA@@;@:99@@@=A@@@CCCCDA
@ATNG8:01859:05041
GATGGTAGTATCTGTCTACGAGAGCCAGAAGATCAGGAACTCTAGAAGAATTCAGATTTTTAACACGAGAGTAAACGTAAAAAGAAGGTTTTACAAGACTCACGTTAACAATATTGCAGCAGCACGCACACAATCGAAGCGCAGTAAGGATGGCTAGTGTAACTAGCAAGAATACCACGAAAGCAAGAAAAAGAAGTACGCTATTAACTATTAACGTACCTGTCTCTTTCCGAAACGAATGAGTACTACTCTCAGAGACACACTACCATCGATGGATCTGAGTCT
+
5:<<7@BBB>CCCECCCCCCCBBBB@CCC?BBBBBB>B>AABBBAA>AC@C@BB@?@@@@.@=ABBBBBABA>=5<=>@@@@0@B=B5;;;.<BB?BBBACCCBB@A?CC@DCC>AABBCCCCCCBBBCCCC?BBBC?BABBBBBB?B?B@@=@CCDBAAA?BBBCBB@BB?999>AACDD>@A@;98888(8>9>;;;@@???:=8====8=:>=B@@<@@?<<999/939>=5=9:49B@@BCBBBBCBBBBCAA=>??=?>>;8<<<@@?B@CBBBB:::CB
@ATNG8:01863:05039
GATGGTAGTGATACAGATCAGACACCAGAAGATCAGGAACTCTAGAAGAATTCAGATTTTTATCACGAGAGTAAACGTAAAAAGAAGGTTTTACAAGACTCACGTTAACAATATTGCAGCAGTACGCACACAATCGAAGCGCAGTAAGGATGGCTAGTGTAACTAGCAAGAATACCACGAAAGCAAGAAAAAGAAGTACGCTATTAACTATTAACGTACCTGTCTCTTCCGAAACGAATGAGTACGATTAGAGAGCTCTCTCTACCATCGATGGATCTGAGTCT
+
A??>:>>>C>@AA@CDAABCABABB=9958<:>@AA>A>ABB?@==8CD?C?BAA????=+8==?=BBBA>999,9><;;;;$4<8>=?==0;6516BBBBBCBC@C@CB?BAA8:;AABHBBCDCCCAABC@DA???BBCCFB??=@@C;;8;BBBCBBB?BBCBBB?BB?BAA>ABBDD>BBB=@=DDD/AA=A;;;AAC@@<@<@?==9=;?;@@A?@@?AAAA>@;>?=9<7819;?AABBA@A?BBB@AAAB@>>>>>==:>@@?>>><>@@ABB;888
@ATNG8:01867:05057
GATGGTAGCGCGACGAGCGTAGACCCAGAAGATCAGGAACTCTAGAAGAATTCAGATTTTTAACACGAGAGTAAACGTAAAAAGTAGGTTTTACAAGACTCACGTTAACAATATTGCAGCAGTACGCACACAATCGAAGCGCAGTAAGGATGGCTAGTGTAACTAGCAAGAATACCACTAAAGCAAGAAAAAGAAGTACGCTATTAACTATTAACGTACCTGTCTCTTCCGAAACGAATGAGTACCTCTCAGACGCTCGTCCTACCATCGATGGATCTGAGTCT
+
////3:=AADDABACCDDCBCBBBD>CCC?BBCCAA?A?AABCBBB?AB@C?AAACCCCC2C?BBAAACCABBC<AA@AAAA0@BDD?CEC<CDC@CCCBBBBAA@C?CC?B@B>BBAABCCBCBBCCCCCC?CCAA>B@A@>><?<@=A@A>ABBBBBAA?CCCC@@>AB????99:BBB=@==8<<<<<.<A;@877BB@@@8:7;?AA1838?AAB@CCAAABB?B?BA@9@::59DBEBAA@@@A===>>AAA==>>:>AA>AAAA@@@=@==>AAA777
@ATNG8:01868:05030
GATGGTAGTGTCTTAGTGAGAGTGTGTACTCATTCGTTTCGGAAGAGACAGGTACGTTAATAGTTAATAGCGTACTTCTTTTTCTTGCTTTCGTGGTATTCTTGCTAGTTACACTAGCCATCCTTACTGCGCTTCGATTGTGTGCGTACTGCTGCATATTGTTAACGTGAGTCTTGTAAAACCTTCTTTTTACGTTTACTCTCGTGTTAAAAATCTGAATTCTTCTAGAGTTCCTGATCTTCTGGATAGCGACGCGATATACTACCATCGATGGATCTGAGTCT
+
/8773977;0/775///<<:??BCBBBB?@?::2:?@?9>A<A=998ABAB988@@B=B???>C<?<=C@>@?887375222$29+2655(2;;??BBB??@=B???>;:>@@?A>>>;??C=B=?;;;?@@@6;;8818:>?@>==@AAB?888A@?><>@;?;;;;;@????7;;ADG2;7;5:;>>>/:>333-3-----687949>>>.><<=A=D=??;?>>>BAA=A=AAAA@@:===8==???A===>??;;;@=;8818;;;==<9=///777///
@ATNG8:01871:05037
GATGTTAGGCACTGCGCACACATCCCAGAAGATCAGGAACTCTAGAAGAATTCAGATTTTTAACACGAGAGTAAACGTAAAAAGAAGGTTTTACAAGACTCACGTTAACAATATTGCAGCAGTACGCACACAATCGAAGCGCAGTAAGGATGGCTAGTGTAACTAGCAAGAATACCACGAAAGCAAGAAAAAGAAGTACGCTATTAACTATTAACGTACCTGTCTCTTCCGAAACGAATGAGTACTATAGACTACTCTGAGACTGCCAAGGACAGCACAGGGGATAG
+
?;;CD@DD?C@AADBBBCCCCBBBB>BBC@CCCBBC@E?CCCCCBD@CC?A?ACB@@A@@2A?BBCADDCB998*8<:;;;;$9<8>.555'555.5<<>?@@5;6;=A@>AAC=ABAACCCCCDDCCCBBB?@??E@BBBBC??>=A@A??=?BAAAAAB@DCBBBB?BF@AAA4:::88)55239:<>>/<D=@::;?@D>><?=A@@H=A=>>BBB?ABCBCBC@C?AAC>BBB?BBBBBBC@?>;776////7377:::::83838(///888::<?>1=855
@ATNG8:01874:05043
GATGGTAGTATATCGCGTCGCTATCCAGAAGATCAGGAACTCTAGAAGAATTCAGATTTTTAACACGAGAGTAAACGTAAAAAGAAGGTTTTACAAGACTCACGTTAACAATATTGCAGCAGTACGCACACAATCGAAGCGCAGTAAGGATGGCTAGTGTAACTAGCAAGAATACCACGAAAGCAAGAAAAAGAAGTACGCTATTAACTATTAACGTACCTGTCTCTTCCGAAACGAATGAGTACACATCGTCGTGTCGTGCTACCATCGATGGATCTGAGTCT
+
CBAA@BECCBBBBDDDCCCBBBBBB@CCC?@@@B<<7;?BCCBBBC@BC@D?BBBBBBCC3B?CBCCDDFC99848?ACDDE5CB>A5;;;.<CC?CBBCCCBAA>AACB?BBC@BBCBCCDBBCCCCBBBC@CDA@<@A@@???>;@?BCC@CCBCCB?A=@CECBB???;???299999+7;718899:+9A<C==>@BB??:>:=?AA:=:>ADAA>A???BDC@B?BBB<AAB?AAABBBDDAB>AB>BBAAABBBAAA?>9>>??CCC?BAAA@>>>@@
@ATNG8:01829:05100
GATGGTAGAGTATCATGTGTATCTCCAGAAGATCAGGAACTCTAGAAGAATTCAGATTTTTAACACGAGAGTAAACGTAAAAAGAAGGTTTTACAAGATCACGTTAACAATATTGCAGCAGTACGCACACAATCGAAGCGCAGTAAGGATGGCTAGTGTAACTAGCAAGAATACCACGAAAGCAAGAAAAAGAAGTACGCTATTAACTATTAACGTACCTGTCTCTTCCGAAACGAATGAGTACATAGATATACGTATAGCTACCATCGATGGATCTGTGTCT
+
5<<<8=BBB;66;<<???C;;:9:A;@@A?A@AA;;6;=@@BCCCC@BB@C@BAA;;;;;$:.99;@<;A?BBB8@;;9999(9:5:2955&4998:A=4555855:<<8=AA>ACCBBBCCCCCCCCCCB=A;<;5;@??@@??;@;@;;4:???;;:A<ACA>;=:00*///4;::::28884=>?@A3BB?A>>>>?@@=1717=<;+/*/=A>>@BBBBBBB@C@BBB;@99488??ABBBBABADCBBBBBB@;;;@??;>>>===?:>>BAAA???>
@ATNG8:01839:05102
GATGGTAGCTCACGTACGTCACACGTACTATTCGTTTCGGAAGAGACAGGTACGTTAATAGTTAATAGCGTACTTCTTTTTCTTGCTTTCGTGGTATTCTTGCTAGTTACACTAGCCATCCTTACTGCGCTTCGATTGTGTGCGTACTGCTGCAATATTGTTAACGTGAGTCTTGTAAAACCTTCTTTTTACGTTTACTCTCGTGTTAAAAATCTGAATTCTTCTAGAGTTCCTGATCTTCTGGTATGACTAGTGTACTACTACCATCGATGGATCTGACT
+
=>?>5:<<<=?CCCBB656=@BAAACDBBCA=@BBB=BA>A?BBBBBBCACEECB9;9;BBB@D?BBD@@;;9C:BCCCC1BB?BCBC>DBBC@CCCACB9;:BBBC?EBCCCBAA?CCB?B@BB@B@>>>;?===<???A@A@>>=@@@;::B<:;;;;;5;:>?>@?>>=A<>>???5?=?=CDDDD/C;;;;-89>=::///<)////'/<:>C;A:;<6<///;;;3<:=>==>?;???<?@@A888;;;>>?C;;;77:59///;;;9@;:;?::6
@ATNG8:01841:05119
GATGTAGTGTCATATGAGAGTGTGTACTCATTCGTTTCGGAAGAGACAGGTACGTTAATAGTTAATAGCGTACTTCTTTTTCTTGCTTTCGTGGTATTCTTGCTAGTTACACTAGCCATCCTTACTGCGCTTCGATTGTGTGCGTACTGCTGCAATATTGTTAACGTGAGTCTTGTAAAACCTTCTTTTTACGTTTACTCTCGTGTTAAAAATCTGAATTCTTCTAGAGTTCCTGATCTTCTGGGTCTCTCTCTCACGCACTACCATCGATGGATCTGAGTCT
+
4555<<<B<AB@BCBA@@A@@@CC@@?@B;;4;AAA<BC?B>ACCCCCD?BB@@@<A?CEEC@C?BBBCA@@BA=>??>>,@B?ABCD>CBBB=@:;6;B6;;BBDCACCCCCCCC@CCB@C?BCAAAA@A=@@BB<AACCBBBBCDBBBBBBB@CCB@BB?B@CCBCCBBAA>B::::.;>C;;;;;;*;@@BC:;;BBAABCCC?BBBB0B@@CGAE@BB@BBBCBBB?B@AAACAA=A?@@:@AAB@@@@@@CCDDC;;;B?AAAA@@@>A@ACAAACDC
@ATNG8:01848:05094
GATGGTAGACACGTGTGCTCTCTCGTACTCATTCGTTTCGGAAGAGACAGGTACGTTAATAGTTAATAGCGTACTTCTTTTTCTTGCTTTCGTGGTATTCTTGCTAGTTCACTAGCCATCCTTACTGCTCTTCGATTGTGTGCGTACTGCTGCAATATTGTTAACGTGAGTCTTGTAAAACCTTCTTTTTACGTTTACTCTCGTGTTAAAAATCTGAATTCTTCTAGAGTTCCTGATCTTCTGGCTCTCGTAGACAGATACTACCATCGATGGATCTGAGTCT
+
5:CC@BCCCCCCCCCCBBBDCBBBCCCCDCBA>A:;;6;B?B?BBCBCCB?B99:?<?<??BC?C?CCA?ABBBD?BBCCC3BB?B888,5CAC?B?@=?C>ABBBB><A@===??<?AA5:7;=?>AA>>;>@@A<AAA99;AAAA577>>=A<??A6=<=D=AA>@@@A=<6=>>?>5>=A;>>DDD/>>>AA:A>==BB?=>>18885$228885:6773755598;2827555=:6:9917/./:9966:???>>>>>AA=@@@>>>@<@A>>>>>>>=
@ATNG8:01848:05110
GATGGTAGAGTACAGGTGTAGTAGACCAGAAGATCAGGAACTCTAGAAGAATTCAGATTTTTAACACGAGAGTAAACGTAAAAAGAAGGTTTTACAAGACTCACGTTAACAATATTGCAGCAGTACGCACACATTCGAAGCGCAGTAAGGATGGCTAGTGTAACTAGCAAGAATACCACGAAAGCAAGAAAAAGAAGTACGCTATTAACTATTAACGTACCTGTCTCTTCCGAAACGAATGAGTACTACTCTCAGAGACACACTACCATCGATGGATCTGAGTCT
+
:9;67;;<CB>==00)/////99<<??BBC??>>?;;699BBDBABB?BB?B?CCCCCBCC3C?BAAABBBBBAA8>>;;999$55.5.555&59<8<=;;;BBBB>@=@C?ACA=??AABAAACCCCDCCCCC?A@A?BBCC??::4<=A@@9>==99:<<688<==B>BB?AA@:=<@@A8=:;4:8=<=/<>6<<99975557;99977391:<>::89A??<43,3337723??=AAA@?@A@?BBBBBA>@AA676@877=<655777;.3383333;::
@ATNG8:01848:05118
GATGGTAGGACGAGCGTCTGAGAGGTACTCATTCGTTTCGGAAGAGACAGGTACGTTTAATAGTTAATAGCGATAACTTCTTTTTCTTGCTTTCGTGGTATTCTTGCTAGTTACACTAGCCATCCTTACTGCGCTTCGATTGTGTGCGTACTGCTGCAATATTGTTAACGTGAGTCTTGTAAAACCTTCTTTTTTTACGTTTACTCTCGTGTTAAAAATCTGAATTCTTCTAGATTTCCTGATCTTCTGGCGCTCTGTCACGTCTGCTACCATCGATGGATCTGAGTCT
+
5:AA=BBB>ABB@?B>BBBCCCCC@BCECCAA=BAAB<BG9<8;BBBACD=;<9===)925<79)/)///75555.44.49999'44.4444)489:5:::5:;7;@ABBCABCCCCCCC@CBB?B=A@BABBBC?BBBB?BBAABBAAAA@@@BCBB@A@@=;;4:=ABC;;:CA@<=9999-59925555555"55<<<4><;;;;655;.4444$444:<7<8<?:=@@000>+0,0=?@@B699B>BCCBBAA@BBDB@@@@@AAA=A@@@@??;?@@???>@BC
@ATNG8:01850:05100
GATGGTAGACATATCGTACTCTCTGTACTCATTCGTTTCGGAAGAGACAGGTACGTTAATAGTTAATAGCGTACTTCTTTTTCTTGCTTTCGTGGTATTCTTGCTAGTTACACTAGCCATCCTTACTGCGCTTCGATTGTGTGCGTACTGCTGCAATATTGTTAACGTGAGTCTTGTAAAACCTTCTTTTTACGTTTACTCTCGTGTTAAAAATCTGAATTCTTCTAGAGTTCCTGATCTTCTGGTATACACACTCGCTCGCTACCATCGATGGATCTGAGTCT
+
;CBB@BCCBBBCCBBBGDGCCBCBDDBBBA@@<@BAA=@?=A@BBCE@???AB:798@8=<AA?C=?=BBCBCBB=;;:::*>A9=886'28<86@@@=<A188;AAD<??A??>>><AAA<A=A?>?8::><@@@A<>>>A@???@@AA@@??@<>>@<@B<A=>>>>====A9==@@@2@:>9==@@@/99666.3-----685868CCC.@>>99484//*/:9:??@<@=BA>>>><>>A=??@>>>@@@@@@???A@@@A7:;AAB@?:>>>@@@AAA?
@ATNG8:01857:05103
GATGGTAGCTCGCTGATGATATCTCCAGAAGATCAGGAACTCTAGAAGAATTCAGATTTTTAACACGAGAGTAAACGTAAAAAGAAGGTTTTACAAGACTCACGTTAACAATATTGCAGCAGTACGCACACAATCGAGCGCAGTAAGGATGGCTAGTGTAACTAGCAAGAATACCACGAAAGCAAGAAAAAGAAGTACGCTATTAACTATTAACGTACCTGTCTCTTCCGAAACGAATGAGTACGAGAGAGCACACGTGTCTACCATCGATGGATCTGAGTCT
+
5@:><@ABGDBCCAA@CCCCBBBCE@CDE?CCBBAB>A=@??@BBB?CF>A>ACBBBCDD3B?BB?>@CCAA@E=BA;;;;:*:B<A4;;;.<AB?DBAACDFBB@CA@@=@BA?BBBBCCCCBBBLCBBCC?AAAA@?@??@@A<B>A;;6:@?>???@=AAAABC@CD<??B?EBCCC<@>93:<===.=>;?>==???BA<A;?@CC8;7:@B@@;:::@?BB@C?ACG>D??>@FCBCEBBB@@A@@BBA>>;;6::://+///9>??<?@@FAAA;;;
@ATNG8:01857:05118
GATGGTAGGCGTGTGAGAGTCTGCCCAGAAGATCAGGAACTCTAGAAGAATTCAGATTTTTAACTCGAGAGTAAACGTAAAAAGAAGGTTTTACAAGACTCACGTTAACAATATTGCAGCAGTACGCACACAATCGAAGCGCAGTAAGGATGGCTAGTGTAACTAGCAAGAATACCACGAAGCAAGAAAAAGAAGTACGCTATTAACTATTAACGTACCTGTCTCTTCCGAAACGATGAGTACGAGAGTCAGAGCAGAGCTACCATCGATGGATCTGAGTCT
+
9;;;6:7@8////:::=;;><999;09;<.555:44.4.444::44.4:5:5:=9==???.?:==;8;;;<<8<39877777'7717,333&39;6;72578755.59AA9>>A:==@>?===>>>?;<<//,/<<;6>;;;888=5:5:>>8==?@A@BB=>;;;BC@BB>AA=5;;;?;>=>:88889(8:4:=@>:::?A081/;99)/)-67-/(/:855582505==07773::7//.7...7557988588A99955.5::9<;<9=///888/52
@ATNG8:01859:05081
GATGGTAGTATAGAGCTCTACATAGTACTCATTCGTTTCGGAAGAGACAGGTACGTTAATAGTTAATAGCGTACTTCTTTTTCTTGCTTTCGTGGTATTCTTGCTAGTTACACTAGCCATCCTTACTGCGCTTCGATTGTGTGCGTACTGCTGCAATATTGTTAACGTGAGTCTTGTAAAACCTTCTTTTTACGTTTTACTCTCGTGTAAAAATCTGAATTCTTTCTAGAGTTCCTGATCTTCTGGATACACTCATGTGCACCTACATCGATGGATCTGAGTCT
+
5=>>;@A@?;@BCCFCBA@==BDECBDA@@@@;@@@@;@B?B@DCBBAAA=CAAA@?B?BBBB?B?BBABBBCBB?BAAAA.==8=>?A7?ABB?BCE>A=7<;@@@@<?????@@@<@@@<@=<<;><=>@<@E??<>>>>;;;AAA@@@@@@@<@AB=>><><:::@>>>>G=A???>/>5;7;?EDD/?=////)/77///;:7;:<=>.;;=<C=A=;;;3;>=>7776:+//;;AA:=>><>BCF>::6669:9;==-,,9,,,,2,,)/6=-//=<<@
@ATNG8:01865:05101
GATGGTAGTGTCATATGAGAGTGTGTACTCATTCGTTTCGGAAGAGACAGGTACGTTAATAGTTAATAGCGTACTTCTTTTTCTTGCTTTCGTGGTATTCTTGCTAGTTACACTAGCCATCCTTACTGCGCTTCGATTGTGTGCGTACTGCTGCAATATTGTTAACGTGAGTCTTGTAAAACCTTCTTTTTACGTTTACTCTCGTGTTAAAAATCTGAATTCTTCTAGAGTTCCTGATCTTCTGGGTGTATCAGCGAGTATCTACATCGATGGATCTGAGTCT
+
5@;>9==?CCCCCA<ADCECDCCCBBAA@=:;.444<4==<B<CCGCCCCACCCCC?B?A@<<7@9B=ABCCBBB?@@@@@1AB:=BCF=BB@@;A@A8>>;00/?<E7<ACCCBBBACBC?B@CCBBCAAA@BCCCACCDIECAAA@@@AA;;<>A@B?BB?A?BBBCBBB@@=?;;;;.;>C>;;;;;*;AAAA7;;BBBB;;9C@CCCC1C@?;@=@=BB?BBABA;;6:=ABB;;;=@;:;6;AAADBBABABBBB>><000<<=?AA=AAA@@@AABB
@ATNG8:01866:05098
GATGGTAGTGTCAGTGCGCGTCGTCCAGAAGATCAGGAACTCTAGAAGAATTCAGATTTTTAACACGAGAGTAAACGTAAAAAGAAGGTTTTACAAGACTCACGTTAACAATATTGCAGCAGTACGCACACAATCGAAGCGCAGTAAGGATGGCTAGTGTAACTAGCAAGAATACCACGAAAGCAAGAAAAAGAAGTACGCTATTAACTATTAACGTACCTGTCTCTTCCGAAACGAATGAGTACTACTCTCAGAGACACACTACCATCGATGGATCTGAGTCT
+
455=7@D@;66<;996665<<:;54.4;;2/////;7?;>;::://)//)/599:<;;99)3,38888;?@?@A9?9:5;;;(55.55;;<066>:>>?>>;;;<;>9=@?@8878BAACGCC::9A@?@@C?;;9:?:98??;=;092999278=9:;<?7>9>>7808=8;;;6;<777)567167676(2:68585?AA772717:=9::4;8<::9>AA997B>?6AA?6=73,339988332;?=8=@=;77777>555:57779<??>>?777>?<33
@ATNG8:01868:05105
GATGGTAGGCGAGAGTGAGACGCAGTACTCATTCGTTTCGGAAGAGACAGGTACGTTAATAGTTAATAGCGTACTTCTTTTCTTTAGCTTTTCGTGGTATTTCTTGCTAGTTTACACTAGCCATCCTTACTGCGCTTCGATTGTGTGCGTACTGCTGCAATATTTGTAACGTGAGTCTTGATAAAACCTTCTTTTTTACGTTTACTCTCGTGTTTAAAAATCTGAATTCTTCTAGAGTTTCCTGATCTCTGGATATGAGTGACTCGTGCTACCATCGAATGGATCTGAGTCTCATCA
+
56CB?B??=@;@CBBBBC;<6;>>>BBAA>996:BBC<AB<@;=@A@::9;5:8;?8B?BBCC?B7987;<;?8=4/0//(/88(//6333)3<7717333(3943337333(38555==A<@@A=?:><<;;:@@<@@@@;>><=:::???>==888;9<6660///699>@>>><<8885777(/383//////%//333,366-..888;<.7777(5777?<A;>=7=A>;;;;;1;8==AA;;;:@9@@677==BBBAA>>>>==9959677717:9===3,,,22,,-962
@ATNG8:01869:05085
GATGGTAGATATATGCACGCTCTACCAGAAGATCAGGAACTCTAGAAGAATTCAGATTTTTAACACGAGAGTAATCGTAAAAAGAAGGTTTTACAAGACTCACGTTAACAATATTGCAGCAGTACGCACACAATCGAAGCGCAGTAAGGATGGCTAGTGTAACTATCAAGAATACCACGAAAGCAAGAAAAAGAAGTACGCTATTAACTATTAACGTACCTGTCTCTTCCGAAACGAATGAGTACATAGATATACGTATAGCTACCATCGATGGATCTGAGTCT
+
5CCC@CBBBDDCCBBBCCCCDBAAA@CCB?BCC@??=??AACBCBB@BB@B?BBBAADDD2B>BCCBBAABBC?DDDBBBBB1BB@C>BBB9B@;7>9888?>AA;?<?A<??@<>>>>BBCBBBBCCDDDD@DD@?>@B@?AA@?<A@D@@?@BBCCBBC@CBBBBB>BB>???<?????8?@A>ACBCC3CB?BA@ACB@@@6:4;;>@5:5;>B;;8;B@AACC@C@AAA<AA@=AAAB@?@BBBBBBCCABBBCA8:8==A;>:;;@@@<@BBA788===
@ATNG8:01869:05088
GATGGTAGTGCGTGAGAGAGAGACCCAGAAGATCAGGAACTCTAGAAGAACTCAGATTTTTTAACACGAGAGTAAACGTAAAAAGAAGGTTTTACAAGACTCACGTTAACAATATTGCAGCAGTACGCACACAATCGAAGCGCAGTAAGGATGGCTAGTGTAACTAGCAAGAATACCACGAAAAGCAAGAAAAAAGAAGTACGCTATTAACTATTAACGTACCTGTCTCTTCCGAAACGAATGAGTACATAGATATACGTATAGCTACCATCGATGGATCTGAGTCT
+
?;BB@BCCCDDCCCCCCCCCCBBBC=BBB@CCCCBB@B?CBCCCAA=AC?BBDAA987898#36===C=@@@BBB;B@@AAAA2CC?B@CBB8BCB?AAABBBEFD>A>AB@BBB<??CCDCBBBCCCDCCAB?BC996:AA?AA:97;@CDE@CCCCBB999:AA@9829939991877888*9>><888888%75-2757C;<=@-/+/9:;(/*/<@@@;@@<;;00,09=>>9?0008AABBBCDBABAA>AAAAAA@??>><94;8:::AA:@???AA>===
@ATNG8:01869:05095
GATGGTAGCTATACGTATATCTATGTACTCATTCGTCTCGGAAGAGACAGGTACGTTAATAGTTAATAGCGTACTTCTTTTTCTTGCTTTCGTGGTATTCTTGCTAGTTACACTAGCCATCCTTACTGCGCTTCGATTGTGTGCGTACTGCTGCAATATTGTTAACGTGAGTCTCGTAAAACCTTCTTTTTACGTTTACTCTCGTGTTAAAAATCTGAATTCTTCTAGAGTTCCTGATCTTCTGGTATACACACTCGCTCGCTACCATCGTTCTCCTTAAGTCT
+
5BDB@CDBBBDCCCCCBBDBCBBBCBCBBBBB?BCCBBCC?C?BCBBBBBABBBBB7999AAA=B?BAA@BBA?=8==<<<,?B?BBBE>CCCDACEC@CC<;;BCDE@BBCCBBCC>BAD@G@DC:;;BBA9:;DD=AABBBBBBGDDCCBBAA@EED?BB@C=@@CCBBBCBAB;;;;.;5;@;;;;;*;AABB>BBCCDCCAA@5;;;;*;A@@A=A=@A<A@CCCCC@CAA@@BBA=A;<7<AA@CCBBCCCCAAACBB@@=@?ABGACCE@C@B?B@@@
@ATNG8:01888:04482
GATGGTAGTCTCAGATAGTCTATAGTACTCATTCGTTTCGGAAGAGACAGGTACGTTAATAGTTAATAGCGTACTTCTTTTTCTTGCTTTCGTGGTATTCTTGCTAGTTACACTAGCCATCCTTACTGCGCTTCGATTGTGTGCGTACTGCTGCAATATTTTAACGTGAGTCTTGTAAAACCTTCTTTTTACGTTTACTCTCGTGTTAAAAATCTGAATTCTTCTAGAGTTCCTGATCTTCTGGATAGCGACGCGATATACTACCATCGATGGATCTGAGTCT
+
;:55.4;@:56>>ACCCCA@@>445<>:>@;;45;?@>CB=A>;:9A=A>:@@@??<@>ABBA=@<;:;97///81/////$/6388:>4996615;;4;=:596==>9=BDBDDLE?@@@>A>BBBA@@@B?BCBB?CAAACBBBCBBBECACA?@0000+0*0>>=@@A@@499>;;+:5=243888$33::;1::<<:::::=7====+=774=6@<7717@>?A>?;;;A@@=>=6;;>;>?BDBAAACC@@@BCCBBCC?CAAABEE@CAAABAB?;;
@ATNG8:01898:04488
GATGGTAGGCGTGTGAGAGTCTGCCCAGAAGATCAGGAACTCTAGAAGAATTCAGATTTTTAACACTAGAGTAAACGTAAAAAGAAGGTTTTACAAGATCACGTTAACAATATTGCAGCAGTACGCACACAATCGAAGCGCAGTAAGGATGGCTAGTGTAACTAGCAAGAATACCACGAAAAGCATGAAAAAGAAGTACGCTATTAACTATTAACGTACCTGTCTCTTCCGAAACGAATGAGTACCTCTCAGACGCTCGTCCTACCATCGATGGATCTGAGTCT
+
45558=BC@CBBBBCCCCDBBCBCC?CCC@CCBBCC?C>BBCCCCC?BB?B?BBB@BBBB3A?BB???ADBAAA<AAAAAAA2@A=A188829=A?B;;;CCDC=D<>><>AA<>=AAAAAA>>@@@=;;>:>?AA9>>??>>>@;?;?==9=A>>>@>>:>>>>B@=@B>AAB?A:5555(59;;<=@>?/;;6;===BC@@@=>:>===;?;?A><=8=@;<<;;7;;A@A9>==:>A=A@@@<<==BCAA<<<@@@@@;@??;@<<;>>@;A>>>>>@@?=
@ATNG8:01909:04523
GATGGTAGTAGTACACTAGTCATACCAGAAGATCAGGAACTCTAGAAGAATTCAGATTTTTTAACACGAGAGTAAACGTAAAAAGAAGGTTTTTACAAGACTCACGTTAACAATATTGCAGCAGTACGCACACAATCGAAGCGCAGTAAGGATGGCTAGTGTAACTAGCAAGAATACCACGAAAGCAAGAAAAAAGAAGTACGCTATTAACTATTAACGTACCTGTCTCTTCCGAAACGAATGAGTACTACTCTCAGAGACACACTACCATCGATGGATCTGAGTCT
+
>?>>9==@B<<===>@>>===BBCB?BBB=AABBBA?A?BBB;;9C=A@?C?@?>979999$88?=?@A?@:779,:8;9999(;>9=:=@@F1BBB?AABBDBA:;69;>>;ABD99:??@CBCCCAAACB@@@BBCC>@?BBBBCB?A=A::5:@@??CBB@BBBBCB?AA=999>@@A@@9?8819:<<<<';;9=858BA>>>=B:===>=A<=>A;;9;B@@?::6:;>?B>BBC?BBAAAABCABAAAAAAAA>>?>>=AAC=;<;?>>A?BAA@B@A<BB
@ATNG8:01914:04509
GATGGTAGCATCATGCATATCTCACCAGAAGATCAGGAACTCTAGAAGAATTCAGATTTTTAACACGAGAGTAAACGTAAAAAGAAGGTTTTACAAGACTCACGTTAACAATATTGCAGCAGTACGCACACAATCGAAGCGCAGTAAGGATGGCTAGTGTAACTAGCAAGAATACCACGAAAGCAAGAAAAAGAAGTACGCTATTAACTATTAACGTACCTGTCTCTTCCGAAACGAATGAGTACTGCGTCTCACTCTCGCCTACCATCGATGGATCTGAGTCT
+
6C<<9ACCCCDCCCBBCBBBDDCCC@BBB?B@@?::6:=BCCBBBF@>><>?@>@=>??@1@8CCAAACCBBBC;<8;:9:9*;A>B5;9:&9@DBDCBBFED;98;?BB@ECC?ABBBB@ABCCCCCCCBB?BCCC@BBBBBCBB>B?B9:9:CCCCECB????AAB?BB?CCC599999,98819<==?1?C?B;;;?BD==:><>@@B<><>?CBB?BBBBCBB>A?ACD>BBB?BBBCCBBBBBBBBBCBBBDDCAA>A::8:CCBDCD?BBABBBBBBB
@ATNG8:01921:04495
GATGGTAGAGAGAGCTCTCTCATCGTACTCATTCGTTTCGGAAGAGACAGGTACGTTAATAGTTAATAGCGTACTTCTTTTTCTTGCCTTCGTGGTATTCTTCTAGTTACACTAGCCATCCTTACTGCGCTTCGATTGTGTGCGTACTGCTGCAATATTGTTAACGTGAGTCTTGTAAAACCTTCTTTTTACGTTTACTCTCGTGTTAAAATCTGAATTCTTCTAGAGTTCCTGATCTTCTGGCGCTCTGTCACTGTCTGCTACCATCGATGGATTCTGAGTCT
+
=>550544:<@BCBCC;;;;;9;56599:5595@;;;.;G;?;@@@@@BB@CCBCC@C<??:4-36333<::9:>4<<7;7,886?C><19>33.3;<6BB677C??:?722522.48..(.(..356222.5533......35:888AA5./;4/./653,30///88689;7768>>+8*/(/----(-999;-//9///9555.799,9>>>>;A<>>5;==<<<A<?;?A>>>@=AAA=?7-----368:99==<<<:9945559555677.55//.955
@ATNG8:01923:04501
GATGGTAGAGTACAGTGTAGTAGACCAGAAGATCAGGAACTCTAGAAGAATTCAGATTTTTAACACGAGAGTAAACGTAAAAAGAAGGTTTTACAAGACTCACGTTAACAATATTGCAGCAGTACGCACACAATCGAAGCGCAGTAAGGATGGCTAGTGTAACTAGCAAGAATACCACGAAAGCAAGAAAAAGAAGTACGCTATTAACTATTAACGTACCTGTCTCTTCCGAAACGAATGAGTACATAGATATACGTATAGCTACCATCGATGGATCTGAGTCT
+
CCBB@BCBBBCCHCCCCBAA@BDBB?BBB@DBBA@@?A>AABCCCC?CD?B?>>><????.??CCCCCAAABCC9?>;;;;;*;C@D5<<;*9@@;?A@BBCCBB?B@CC?BBB?BBBBBBCCCBBBCCCBC@DCBB>A@BB@@AC<@=@9:7;BBCBCCCABBBAAB@CC@BBC=??AA@;@994:AAAA/@@<@;;;AAA@@<?:====16/6;?::5:BAABDC@D=?@D@BBB@@??CCCBAAABB>>=AAAA@@@@==>B=?556>BD;<>@==<@:::
@ATNG8:01924:04490
GATGGTAGTGCGTGAGAGAGAGACCCAGAAGATCAGGAACTCTAGAAGAATTCAGATTTTTAACACGAGAGTAAACGTAAAAAGAAGGTTTTACAAGACTCACGTTAACAATATTGCAGCAGTACGCACACAATCGAAGCGCAGTAAGGATGGCTAGTGTAACTAGCAAGAATACCACGAAAGCAAGAAAAAAGAAGTACGCTATTAACTATTAACGTACCTGTCTCTTCCGAAACGAATGAGTACTGTATCTATGTGTGCGCTACCATCGATGGATCTGAGTCT
+
CC<A>BBCEBBBBCCCCCBDDCBBB=BCC@CCCCCC?B?ABBBBAA?CC?C@@?>8999:$84ACBBBCCABAD>AABCDCD3DC@D8;;;6;CC@CBBECCD@@>@@BB@CBC?AABADCCCBBBCCCCBB@BBBC@AAAAAA??=@@CBB?BCCDBBAC?CCAABB?BB>AAA;>???>8>>>;:99999%0>;<///@@B??;?<??@A:=:<>AAA>ABAAADD@C?BBB=BAA>ACCCCABBBBBBBAAABBBCBBB>@A@<@AAAA@B@BBBBBBBBCC
@ATNG8:01924:04499
GATGGTAGCTCTGCTCTGACTCTCGTACTCATTCGTTTCGGAAGAGACAGGTACGTTAACAGTTAATAGCGTACTTCTTTTTCTTGCTTTCGTGGTTTTCTTGCTAGTTACACTAGCCATCCTTACTGCGCTTCGATTGTGTGCGTACTGCTGCAATATTGTTAACGTGAGTCTTGTAAAACTTCTTTTTACGTTTACTCTCGTGTTAAAAATCTGAATTCTTCTAGAGTTCCTGATCTTCTGGATATGAGTGACTCGTGCTACCATCGATGGATCTGAGTCT
+
6@@<8>B;@;CCJEECCCCCCCCCDBBBCC@?>?AGM>BB@D@CBB;;;B?CBBBB@B?BCBB@BACCBBCDCCD@BBBBB2DB?AABB=BACB=@@A3@C8;;@EHH@CBBBBBBC@BBA=A=A@>>>BBB?BBBB5;:;;AABBBBBBBBABA?BBB@AA=@<@?BCCBBBDABABCC8BB=@@@@@0@CBBB>BCCDDHLCBB?BBBB3BBABA8;6;A?@BBCBDC?B?BBBBBB@B@A?ACCCBCCCCCBCCDBBAAAA=A??>BBC@BBBBA>>>AA
@ATNG8:01926:04500
GATGGTAGCACGAGTCACTCATATCCAGAAGATCAGGAACTCTAGAAGAATTCAGATTTTTAACACGAGAGTAAACGTAAAAAGAAGGTTTTACAAGACTCACGTTAACAATATTGCAGCAGTACGCACACAATCGAAGCGCAGTAAGGATGGCTAGTGTAACTAGCAAGAATACCACGAAAGCAAGAAAAAGAAGTACGCTATTAACTATTAACGTACCTGTCTCTTCCGAAACGAATGAGTACTGCGTCTCACTCTCGCCTACCATCGATGGATCTGAGTCT
+
6>BB@CCDDBCCBCCCCCCCCCCCDBFCC@CCCCCC?B?BBCBCBB@BC@CACBBAAAAA2B@CDCAAAACCCC;AABCDCD5B?=B5;;;*;@@<CAA@BCBBB?B@CD>AAC=@?BBCCBBCBBDDBBAC?CCCC?BBBB@?@B<A<@AA?BBBBAAAA?CCABBC@AB=AA@9??99929@@;:9999(8:4;:;;@@@A=5959<<<,/,/<@@@;AA@??CC;@=AAA<BBE?AAACCDDBBBBBBBBBBBBBBCC@BAA>ABBBBAB?CCAAABBAAA
@ATNG8:01882:04555
GATGGTAGCGCACACATAGATACAGTACTCATTCGTTTCGGAAGAGACAGGTACGTTAATAGTTAATAGCGTACTTCTTTTTCTTGCTTTCGTGGTATTCTTGCTAGTTACACTAGCCATCCTTACTGCGCTTCGATTGTGTGCGTACTGCTGCAATATTGTTAACGTGAGTCTTGTAAAACCTTCTTTTTACGTTTACTCTCGTGCTAAAAATCTGAATTCTTCTAGAGTTCCTGATCTTCTGGAGATACACATGATACTCTACCATCGATGGATCTGAGTCT
+
;B@B>BB<BCCBCCCCCCCBBBCCCBBBBAAA?ADCC?EC@B@BCCCECC@BBBCC@C@D@A@?BABBBBBBBCB?BBBBB1??<ABCC>DCDC@BCB?CC9;;@CBCACCBCCCDD@CCC?C?CCCGCBBB>ABCC?CCCCCBBBBCCCCCCCC@BBB@BD?B?BBBDCCCCD=A@@>>3>;@;::999*:AAAF=CBBCDDDCBBBBBBB0BCCBC@C@CB@CCBBBBB?B?BBABCC=@@C>BBCBCBBCCBBBCC@@?@00+0>>>BDD?BBBBCCBCAA
@ATNG8:01883:04550
GATGGTAGATACTCGCTGATACACCCAGAAGATCAGGAACTCTAGAAGAATTCAGATTTTTAACACGAGAGTAAACGTAAAAAGAAGGTTTTACAAGACTCACGTTAACAATATTGCAGCAGTACGCACACAATCGAAGCGCAGTAAGGATGGCTAGTGTAACTAGCAAGAATACCACGAAAGCAAGAAAAAGAAGTACGCTATTAACTATTAACGTACCTGTCTCTTCCGAAACGAATGAGTACTATAGACTATCTGAGACTACCATCGATGGATCTGAGTCT
+
=>==:=@?AAAAA<>;;;A<<BBBB=BCC@C@@@@?<??BBBBBBB?CF=@<?B=::9:9(98>?9:8AA>=>=5:=;;;;;$9;5:4;990;<<8>96;BBB:;:;@A@=A@@=@A??@BBBCCBCBBBBB?BBBB@BBBBBBBB?A?B;;:;BBBBBAA>ACCHCC?BC>BAB?BBBBB>BBB?BBBAA3<<8<877@BCBB<?<?>=><@<@@CCB?AAA@@?A=?9?@@;ABB?BBBBBAAABBCBBAAA?C@@@BFCBBC?B999??C?B??>BBBBBB
@ATNG8:01883:04558
GATGGTAGTCTCAGATAGTCTATAGTACTCATTCGTTTCTGAAGAGACAGGTACTGTTAATAGTTAATAGACGTACTTTCTTTTTCTTGCTTTCGTGGTATTTCTTGCTAGTTACACTAGCCATCCTTACTGCGCTTCGATTGTGTGCGTACTGCTGCAATATTGTTAACGTGAAGTCTTGTAAAACCTTCTTTTTACGTTTACTCTCGTGTTAAAAATCTGAATTCTTCTAGAGTTCCTGATCTTCTGGACGACGCGCACTGACACTACCATCGATGGATCTGAGTCGT
+
<<<<7<<<556>=<::77///////7//////)/555)5<:;866666;:8<55559498<===5;45555555955>044444$4:8:::>255<;7<555)55.4499::7<<<<<=7>*000*/)//7:556=:;:;=256;<=>;566;;<<=<=6;99655.5.5;9//+/:::4:;<<<.<5:.44999$4488;(////77://5.5555$555::5;7;?8<<;77//)/4:::<<<266<7=:5544449555:445<5558;;;=;;:05666<;<:///
@ATNG8:01896:04530
GATGTAGTATAGAGCTCTACATAGTACTCATTCGTTTCGGAAGAGACAGGTACGTTAATAGTTAATAGCGTACTTCTTTTTCTTGCTTTCGTGGTATTCTTGCTAGTTACACTAGCCATCCTTACTGCGCTTCGATTGTGTGCGTACTGCTGCAATATTGTTAACGTGAGTCTTGTAAAACCTTCTTTTTACGTTTACTCTCGTGTTAAAAATCTGAATCTTCTAGAGTTTCCTGATCTTCTGGGCTGCGCTATATGCGGCTACCATCGATGGATCTCAGTCTATCAGGACTGC
+
97/////9;>BBBC>;;;<555<<@ABBAAB>@@@A<??<??AA@BA?@;?<9794?6=<AA;A?A@@@?>8448=:A?A/@?<A=>=0<:8=5=BB8CA65;>>:<;?;;:BBBD=B?@;@<@BB;;;@@688AA5:;9:775<8>?@;7775-/.7399-5.577::575=022;CC2A;B;99:::):=;:;3;?=?;:///86;9;9+9/--9+-.9263358555-8499:://(/657.76<<===>?:77--,,255,22,--662753.--722252225056855
@ATNG8:01899:04541
GTGGTAGCTCACGTACGTCACACGTACTCATTCGTTTCGGAAGAGACAGGTACGTTAATAGTTAATAGCGTACTTCTTTTTCTTGCTTTCGTGGTATTCTTGCTAGTTACACTAGCCATCCTTACTGCGCTTCGATTGTGTGCGTACTGCTGCAATATTGTTAACGTGAGTCTTGTAAAACCTTCTTTTTACGTTTACTCTCGTGTTAAAAATCTGAATTCTTCTAGAGTTCCTGATCTTCTGGACGACGCGCACTTGACACTACCATCGATGGATCTGAGTCT
+
66>:@DBBB=A;ACC;9;A@ACCCBCB;;<B?B@@@=AC?C@BCBBDCC@DDCAA?B@BBBB@B?AA???ABAA?BBBBC3BB;>>BB>BBBA?C8838<1:9?>=@>ABCCBAAE7;;A<B=AA==>AAA;??>>6::@@@???@@@@@=::::>>><AB<@;>AAAA===@:??@DD5A8>:>AAAA/==666(8<=888@@@B;>>>>/>@@BC=A=>=:=>>==;:6;=>>>>>A<AAA<A>>=======;;57<77777706///<<=7BD;;;>=<<=
@ATNG8:01901:04536
GATGGTAGCTCTGCTCTGACTCTCGTACTCATTCGTTTCGGAAGAGACAGGTACGTTAATAGTTAATAGCGTACTTCTTTTTCTTGCTTTCGTGGTATTCTTGCTAGTTACACTAGCCATCCTTACTGCGCTTCGATTGTGTGCGTACTGCTGCAATATTGTTAACGTGAGTCTTGTAAAACCTTCTTTTACGTTTACTCTCGTGTTAAAAATCTGAATTCTTCTAGAGTTCCTGATCTTCTGGATATGAGTGACTCGTGCTACCATCGATGGATCTGAGTCT
+
////)//49:::<<>>>@<;;>=::5449:43-3444)4<8>499CBBAC@CA@>@4;49;::3;7;969>?>?>;>?CCC5BB7<;??8>499=:::?@D;=@?659:=@:;9<==5;;?<?@CCBB@@@A=@@>B7:9BB@?@BCA@A::9?><?@C@<<9;-00>>>:<6615<@@@0@9>99:9:-9@@BD8?::999A@?<.4444$4445;5;5;>8====<<<7;755488;.439.55595@<=>==BB=CB>999@BA888==9===>>???BB
@ATNG8:01906:04537
GATGGTAGTAGTACACTAGTCATACCAGAAGATCAGGAACTCTAGAAGAATTCAGATTTTAACTCGAGAGTAAACGTAAAAAGAAGGTTTTACAAGACTCACGTTAACAATATTGCAGCAGTACGCACACAATCGAAGCGCAGTAAGGATGGCTAGTGTAACTAGCAAGAATACCACGAAAGCAAGAAAAAGAAGTACGCTATTAACTATTAACGTACCTGCCTCTTCCGAAACGAATGAGTACACATCGTCGTGTCGTGCTACCATCGATGGTATCTGAGTCT
+
<=>=:CC@@;?>==?>CFFDCC@;;19AA;@ABB;;9;?BBCDDDC@CD@C@@?=9:::-9<?ABBBBBBB@A9=<;9444$5925.559&5<<7>=BABDBBB@B?BC@CCC@BBBBBCCCCBBDCCCCC?BBBB?B@@@BDCB?B?B::::DCCCCBB@CBBBBB@BC@BBB999??=5=9938:::;.;A=F>>>?A@>?9=6;;=A1838AAAA?B@?=@AA=A=>==+000+/88:ABABBBA>=>7726999===;;;<?===---+--338837765
@ATNG8:01923:04544
GATGGTAGTGTGTCTCTGAGAGTAGTACTCATTCGTTTCGGAAGAGACAGGTACGTTAATAGTTAATAGCGTACTTCTTTTTCTTGCTTTCGTGGTATTCTTGCTAGTTACACTAGCCATCCTTACTGCGCTTCGATTGTGTGCGTACTGCTGCAATATTGTTAACGTGAGTCTTGTAAACCTTCTTTTACGTTTACTCTCGTGTTAAAAATCTGAATTCTTCTAGAGTTCCTGATCTTCTGGAGATACACATGATACTCTACCATCGATGGATCTGAGTCT
+
6CBB@BCCDCBBDCECCCCCCBCBCCCCCCBA;?=>>5>@;@?BCCCCDD?BAADD?D?BBBC?C?EEDC@@CBB<99999*:A>ABCD>CGED@CBC?CE?A@@CCC?BBDCDCCB?BBC?C@GDDDBBBB?CCCC?CCCBBBBBCCCBECA@A?BCC@BB@B@BBCCBBB::4:9:9.;=@>;<<<.;CAAB;;;EIJCCCBC=AAAA0@CABD9;8;B?BCCCCCC?C?CCCCBA?C?@;@FEABACCCCBC@@@CBB9959@??CBB@BCBCBBCCCC
@ATNG8:01926:04575
GATGGTAGTATCTGCACACTCTGTCCAGAAGATCAGGAACTCTAGAAGAATTCAGATTTTTAACACGAGAGTAAACGTAAAAAGAAGGTTTTACAAGACTCACGTTAACAATATTGCAGCAGTACGCACACAATCGAAGCGCAGTAAGGATGGCTAGTGTAACTAGCAAGAATACCACGAAAGCAAGAAAAAGAAGTACGCTATTAACTATTAACGTACCTGTCTCTTCCGAAACGAATGAGTACTATAGACTATCTGAGACTACCATCGATGGATCTGAGTCT
+
/9/0)/:>C=BBBA;ABBBBBDBEE@DCC?BB@?@A<@;@AAAABB?DC@B=?<=99999(:?CBBBEBBA???8?A@AAAA0@@;@5;;;-;BD@BCBB@BB;;7;?BB?BCC?@@CBCCCCCCCCCBBBC@BB@@>A@??@@@@=A>B;;:;CBBBBBB?C???CC>AB>???4:::::,8<=:@ABBC3@B=A998@@@=>:>>@?@?<A:>:@@A=AAACCCC@B?BAA=ABD@CCBDDDC?@?????;;;A@CCCCC@::49999BBC?BBBBBBBBB?
@ATNG8:01878:04591
GATTAGTATAGAGCTCTACATAGTACTCATTCGTTTCGGAAGAGACAGGTACGTTAATAGTTAATAGCGTACTTCTTTTTCTTAGCTTTCGTGGTATTCTTGCTAGTTACACTAGCCATCCTTACTGCGCTTCGATTGTGTGCGTACTGCTGCAATATTGTTAACGTGAGTCTTGTAAAACCTTCTTTTTACGTTTAACTCTCTGTGTTAAAATCTGAATTCTTCTAGAGTTCCTGATCTTCTGTGTCGTCTATCATGTACTACCATCGATGGATCTTCGAAGTCTATCACCGACTGCC
+
CAB9=CBBABBCCCCCCBBBBCC@@@@@@B@CCCC>CE@C>9::ADA@=@A97::@293;=5:6:??@B>>8B>@BBBA2=?122887/5833/4==6==688:>57/6:=;;;CF=B?@<@=@9:;;;;;:>>??<?@@@@@@@A@B?>=;;;7;:;5:@<B=@??==>BA@:>:;;;/;9>4:7777+36799),),,,,,,,88:2777-7777;25022,----6884;377:999155::999@AB>?>A?;;;D<<::177;:><=6;6663832,22,,*2222,2222222
@ATNG8:01885:04599
GATGGTAGCTCACGTACGTCACACGTACTCATTCGTTTCGGAAGAGACAGGTACGTTAATAGTTAATAGCGTACTTCTTTTTCTTGCTTTCGTGGTATTCTTGCTAGTCACACTAGCCATCCTTACTGCGCTTCGATTGTGTGCGTACTGCTGCAATATTGTTAACGTGAGTCTTGTAAAACCTTCTTTTTACGTTTACTCTCGTGTTAAAAATCTGAATTCTTCTAGAGTTCCTATCTTCTGGACAGAGTGTGCAGATACTACAATCGATGGATCTGAGTCT
+
BBC>:CCCBBCCDCFC;;;CCCCABADDBB9999BBD>CC@C@BBCCBBA?BDBAA?A>BBBB?B>BCBBBBBCB@AB@@@1BB@BBCC=ABBC>B@@=AC>BBBBCB@@@A@?ACC;>=?<><>@@@>>=<8:<<92:9>><<>=>???A@@@@:==?;>><?:=>A@@@AAA:>>>CD5A<A899997)9=66606/////==7;7;AAA.:A@??:?;@@<@A@@@?>:?:=>A@@<@>><>AAAAA>>>>>==<@@>>>>>:>=A>>>=???A?@=>>6
@ATNG8:01885:04624
GATGGTAGTACATGATAGACGACACCAGAGATCAGGAACTCTAGAAGAATTCAGATTTTTAACACGAGAGTAAACGTAAAAAGAAGGTTTACAAGACTCACGTTAACAATATTGCAGCAGTACGCACACAATCGAAGCGCAGTAAGGATGGCTAGTGTAACTAGCAAGAATACCACGAAAGCAAGAAAAAGAAGTACGCTATTAACTATTAACGTACCTGTCTCTTCCGAAACGAATGAGTACTGCGTCTCACTCTCGCCTACCATCGATGGATCTGAGTCT
+
<ED@:CCCC??CCF@@@CCC:;;CCAGCCCBBCEE?A?ABDDCCA?BB<@===A;;;;;*;>BCCCCCDCBA@:@@:::::*:C<A4;;09BB=CBBBCDE?@>@@CC?CCC>ABBBBBAABBBDC@@@DADCBB?BBBCBBAA;B=AA@=@CBBBCCC?CCCCCB>BB?BBB<?><<<7>AA>BCCDC3DC?B>>>CDCB>:;7=A@@;?=AACCCA@@@BBBB@C@BB@;A::5:AAABBBCCCBBBBB?@@BAAAA?B;;8;@@@C@@?CCBADCBAAA
@ATNG8:01893:04614
GATGGTAGAGTACAGTGTAGTAGACCAGAAGATCAGGAACTCTAGAAGAATTCAGATTTTTAACACGAGAGTAAACGTAAAAAGAAGGTTTTACAAGACTCACGTTAACAATATTGCAGCAGTACGCACACAATCGAAGCGCAGTATGGATGGCTAGTGTAACTAGCAAGAATACCACGAAAGCAGGAAAAAGAAGTACGCTATTAACTATTAACGTACCTGTCTCTTCCGAAACGAATGAGTACACACTCTCATATGACACTACCATCGATGGATCTGAGTCT
+
6BBB?CBCBCDCDCCCBBEEECC@?>ABB?BCBA9969=??@AAAB?BA?B>@??87777(9<ABBABACA99828>>AAAA0AB>B>CJH=GICACDCBBBB;;;;@CC?BBD?C@BBCCCDDCCBBBCDD?CBBB?BBBBBBBBBA=A7778BAABCCC?BBBBA>:>A=@@@57/8981:///5::::,9>6?889?@BAA=A=A@@@7;7:ABAA?BAAAACB@D>AAD<AAA>ACCCCCCBBBBBBB???@?BAAAAA@@=ABBBBBB?CEBBBBBACC
@ATNG8:01901:04602
GATGGTAGGACGAGCGTCTGAGAGGTACTCATTCGTTTCGGAAGAGACAGGTACGTTAATAGTTAATAGCGTACTTCTTTTTCTTGCTTTCGTGGTATTCTTGCTAGTTACACTAGCCATCCTTACTGCGCTTCGATTGTGTGCGTACTGCTGCAATATTGTTAACGTGAGTCTTGTAAAACCTTCTTTTTACGTTTACTCTCGTGTTAAAAATCTGAATTCTTCTAGAGTTCCTGATCTTCTGGGCAGACTCTCACACGCCTACATCGATGGATCTGAGTCT
+
ABBB?BBB>BB@AABBABBDBBBB?BCCCCBB>ABBB>BB?C?CCCBBBB?CCBBB?C@DDCC@C@BABBCBBCC@BCCCC1BB?BABD>DC@A=AJGAFD>@@@CDH@CCCCBCBB?BCC@D@DBBBCCBD?CCCC?DAAABBDDCBBBBBBBB?BBB?BD?C?CBBCCCCBC?BDDDD9C?@=AB@B@0@CCCC=CCDCFCCCCC@CCCC5CBBCG@B>BC?BCBCBBB?B?CCBB?@<@>BB=CCCCBBBBCBBBBCB@DCCCBCCBCD@F@@@AAA@AA
@ATNG8:01903:04611
GATGGTAGGCGACATACATACGCGCCAGAAGATCAGGAACTCTAGAAGAATTCATATTTTTAACACGAGAGTAAACGTAAAAAGAAGGTTTTACAATACTCACGTTAACAATATTGCAGCAGTACGCACACAATCGAAGCGCAGTAAGGATGGCTAGTGTAACTAGCAAGAATACCACGAAAAGCAAGAAAAAGAAGTACGCTATTAACTATTAACGTACCTGTCTCTTCCGAAACGAATGAGTACGATGAGAGAGCTCTCTCTACCATCGATGGATCTGAGTCT
+
CCBB?BDD?C9;=GDDDCCCCCCBB?CCDADCCCAA?A?BBCCBAB?BA?B?B===BBBB1B>BBBBBBBBBBB;BBBBCCC1B@<@49:95;CD@BBBDCCCA@<@?BA?CCB@BBBBBCDCCCADDDD@B?BCBC?BBBBA@?@<@=AAA>ACCCBCCC@A?AABB>AA>BBA8<<9988*899299999(9A?A>?@EC@>><>=@?BB8;7;ACDC?BBBBBCC??=000+000-0A@@BBCABBBBBBBCBBB>>@>>>;>:>>>>AAC<=>>>>A;555
@ATNG8:01907:04599
GATGGTAGACATATCGTACTCTCTGTACTCATTCGTTTCGGAAGAGACAGGTACGTTAATAGTTAATAGCGTACTTCTTTTTCTTGCTTTCGTGGTATTCTTGCTAGTTACACTAGCCATCCTTACTGCGCTTCGATTGTGTGCGTACTGCTGCAATATTGTTAACGTGAGTCTTGTAAAACCTTCTTTTTACGTTTACTCTCGTGTTAAAAATCTGAATTCTTCTAGAGTTCCTGATCTTCTGGTGTCTGATCTGTATCACTACCATCGATGTATCTGAGTCT
+
;CBB?BCCCCCDCCCCCECBBBBBCDDDBBBB?BCCC>AA>A@BBBBBBB?BCBBB?B>AABD?B<@AABBCCB?;>::;:.9?:A;996<87:?BA@=A?5;;:A==:=BBB?>>=:>?A;A9>>??>>=>;??;;7;;A>88:>@AAAA?@>@:999=AA:@:@@>??>>=>9???AA5B<?999777(8:555.666///=9:=:?>>>/>A@@@<A<AA<?>>@?>>7;588===@<@@@<@@@@@@@AA>?;@AAA>=>959///=99>>566@@@@A@
@ATNG8:01913:04593
GATGGTATTGTCATATGAGAGTGTGTACTCATTCGTTTCGGAAGAGACAGGTACGTTAATAGTTAATAGCGTACTTCTTTTTCTTGCTTTCGTGGTATTCTTGCTAGTTACACTAGCCATCCTTACTGCGCTTCGATTGTGTGCGTACTGCTGCAATATTTTACGTGAGTCTTGTAAACCTTCTTTTTACGTTTACTCTCGTGTTTAAAAATCTTGAATTCTTCTAGAGTTCCTGATCTTCTGGATAGCGACGCGATATACTACCATCGATGGATCTGAGTCT
+
;;;>;@?C?BBCCC??==<?A@?@@@<<<@59.49993;;8>:@@CCCCCBCCCBB@B@AAA@=A?BBBB@?@@@<@BABA0;;88ADD>DD;;:;CA=BB8;;BBBC?ACCBED;;:;CC@BACCB<;<CC?ABCC=AA@BCBBAA@BBBCBA@;@0000,0/7799:<;;.4444(4.4.48:::'98667(//8///66888(3333$33/(/8(/(/6069688884528:::7;7;>>;@@=A;;::?@>?>897=?77/3333788283348<=;92
@ATNG8:01922:04611
GATGGTAGTGTCATATGAGAGTGTGTACTCATTCGTTTCGGAAGAGACAGGTACGTTAATAGTTAATAGCGTACTTCTTTTTCTTGCTTTCGTGGTATTCTTGCTAGTTACACTAGCCATCCTTACTGCGCTTCGATTGTGTGCGTACTGCTGCAATATTGTTAACGTGAGTCTTGTAAAACCTTCTTTTACGTTTACTCTCGTGTTAAAAATCTGAATTCTTCTAGAGTTCCTGATCTTCTGGTAGAGCGTGCATATATCTACATCGATGGATCTGAGTCT
+
CDBC@BBBB@ABCCCDDDCCBBCB@@@??A::7;BAB=CMAC@CCGCBA@@@@@A@<@=@AAA=@=;;;BB;;;B=?@@@@,<>8=>@D>BBCC?C;:6;B=@ABBBB@CGGICGCC@BBB@B>AA@B@BAA=ABCB@CBBBCCBBCCCCCCCCC?@@@?;;8;@CCFBBBCBB>AAAAA6;4;9;;;;.;@CBE>BBDCCCCBCB=AAAB,@AAAGAC@CC@AAA;;;DAC?BCCCCC?BBB?AADCCCCBAAABCCCBBCDCCBCBBBB?BCCCA@ACCB
@ATNG8:01925:04619
GATGGTAGTATAGAGCTCTACATAGTACTCATTCGTTTCGGAAGAGACAGGTACGTTAATAGTTAATAGCGTACTTCTTTTTCTTGCTTTCGTGGTATTCTTGCTAGTTACACTAGCCTTCCTTACTGCGCTTCGATTGTGTGCGTACTGCTGCAATATTGTTAACGTGAGTCTTGTAAAACCTTCTTTTTACGTTTTACTCTCGTGTTAAAAAATCTGAATTCTTCTAGAGTTCCTGATCTCTGGGCAGACTCTCACACGCCTACCATCGATGGATCTGAGTCT
+
;;<<056;:6CDECHCBBBB=BDDDCBACFCC?A;;;6:A?A?::9@@@B@DBBBB?B@DCBB?B?BCCCDA?887<9>>>.>?:@@@@:=AAB?BAA=AD5888<9948::?ABCB=A<A<A==;<AA?8847<77377;=>>;;;<==A===<8=:;5:=8;49;;==<==>:>?AAA5A=B::;;::)776655)5---55---3.39999%33359395993955...7.2-2-..3538>=39999555775555579=9:5876<ABB<>:6///;===
@ATNG8:01926:04605
GATGGTAGGCGAGAGTGAGACGCAGTACTCATTCGTTTCGGAAGAGACAGGTACGTTAATAGTTAATAGCGTACTTCTTTTTCTTGCTTTCGTGGTATTCTTGCTAGTTACACTAGCCATCCTTACTGCGCTTCGATTGTGTGCGTACTGCTACAATATTGTTAACGTGAGTCTTGTAAAACCTTCTTTTTACGTTTACTCTCGTGTTAAAATCTGAATTCTTCTAGAGTTCCTGATCTTCTGGGTGCGCTACAGTCTCTCTACATCGATGGATCTGAGTCT
+
4:<<9A;946BBBCCBCBEDBCBCBBBCCCCC?CBBC=BB@D?A@ABBBB>BBBBB@B?BBBB?B=A==>AAAEC@BBBBB3A@=@99;6;CDC?CCC@CC597BDBB????BA@A?:>??=D9>>AAA===;>>;;5779<99:<A?>>>A@@@7:;?;??<?=B@=><>A8818====2=7<:88888(8>776.666///:98<0877'268886;55515>>@8887;5<=@>>>;?::;3;;;?@A@@@>?>A???>;;;====??;?===>>>@AA
@ATNG8:01926:04623
GATGGTAGTAGTACACTAGTCATACCAGAAGATCAGGAACTCTAGAAGAATTCAGATTTTTAACACGAGAGTAAACGTAAAAAGAAGGTTTTACAAGACTCACGTTAACAATATTGCAGCAGTACGCACACAATCGAAGCGCAGTAAGGATGGCTAGTGTAACTAGCAAGAATACCACGAAAGCAAGAAAAAGAAGTACGCTATTAACTATTAACGTACCTGTCTCTTCCGAAACGAATGAGTACTACTCTCAGAGACACACTACCATCGATGGATCTGAGTCT
+
44::5:>=====>>@@><==666;?:<<A?;??>B@:>:>?<<<:=75505588833333$3-448BBBB@ACD:?<;;;;;*;E>C5999&5;<6;;<@=<<<A?B@CD=@@B6:8=9<@99?955=:@?A=C@?@@B@900=00*-0--/)/8///7:=8<<:===7;:>888:@;;;;3=;=<>>===+//)////9999@,/-/8860606/000+0089:=?<B9;;>6?==7333887773333788;885:555:7778;55599?;@B:98?@@88
@ATNG8:01879:04668
GATGGTAGAGTACAGTGTAGTAGACCAGAAGATCAGGAACTCTATAAGAATTCAGATTTTTAACACGAGAGTAAACGAAAAAAGAGGTTTTACAAGACTCACGTTAACAATATTGCAGCAGTACGCACACAATCGAGGCGCAGTAAGGATGGCTAGTGTAACTAGCAAGAATACCACGAAAGCAAGAAAAAGAGTACGCTATTAACTATTAACGTACCTGTCTCTTCCGAAACGAATGAGTACACATCGTCGTGTCGTGCTACCATCGATGGATCTGAGTCT
+
AC@<<ACDECCCBCCCCCCFCCCAA?ACC?BBBCAA?A?ABBCCCC?BB?B>?>>77777(9<@ABABCBBBBB<CB@@?==%///)///&/.7388799AA??<?;>>9>AA;?<<>A===AAAAAA@@@<@>=<>:=<;<=>>8=8=;;5;888BAAA<AAAAAA=AA;?>>8<=788*8:7166767)///<:<;:///6:9:>>@=A>BB<<==DAA===>=B=@@@9?>>;>::</////8<>?AAA===AA@>>>;;8:@??:;::>>>;;;>>B@
@ATNG8:01894:04672
GATGGTAGGCACTGCGCACACATCCCAGAAGATCAGGAACTCTAGAAGAATTCAGATTTTTAACACGAGAGTAAACGTAAAAAGAAGGTTTTACAAGACTCACGTTAACAATATTGCAGCAGTACGCACACAATCGAAGCGCAGTAAGTATGGCTAGTGTAACTAGCAAGAATACCACGAAAGCAAGAAAAAGAAGTACGCTATTAACTATTAACGTACCTGTCTCTTCCGAAACGAATGAGTACTACTCTCAGAGACACACTACATCGATGGATCTTAGTCT
+
CCBC@BCB?CBCBBDCCCCCCCCCC>CCC@CGIIAA?@@BBCDDB@=@C@C@ACAAAAAA2A?CAAAABBC@@=6=>9999:*;B>B5;;<-:A@=BBBDECCCB>@>@C?CCB<>>BBCCC@B@DCCCBBB?CCBB>BAAABAAB>BBBBB?BCCCAAAA?ABAABB>BC?==><>>@@@9?;:7<=<<<.=>=B888@@@BA;A<AA@@<>;=?AA@>ABBBBCC?B?BDD>DBB?BCCBBBBCBB@@BBBB>@@@>@@@@AAAA?@@@B?BABB@FBBAB
@ATNG8:01905:04674
GATGGTAGATATATGCACGCTCTACCAGAAGATCAGGAACTCTAGAAGAATTCAGATTTTTAACACGAGAGTAAACGTAAAAAGAAGGTTTTACAAGACTCACGTTAACAATATTGCAGCAGTACGCACACAATCGAAGCGCAGTAAGGATGGCTAGTGTAACTAGCAAGAATACCACGAAAGCAAGAAAAAAGAAGTACGCTATTAACTATTAACGTACCTGTCTCTTCCGAAACGAATGAGTACTACTCTCAGAGACACACTACCATCGATGGATCTGAGTCT
+
CCBB?BCCCCCCEAA@CBBCBCCBB?BCB?BCDD9988?BACCCBB?BB>B?BBA@BCCC3B?BBCBBBBDBBB<B>ABBBB5BA=A6;;;6;EFACCCCCCBCA?C@BC?BCC?BBCBCB@BCCCDDCCCC?BBAB<??@??@@B>C@EAA?BCCCCAAC?CCCBBB>BA;>>>389@@@8?==;:99999%0><;///=;@@D;A<@@AA:>:=ACBB@BCA@ACC?B?CCC>BBB?CCBBBBBBBBBBBBBCBBB>>????@?<?AA?>>C?CCCCB???CC
@ATNG8:01908:04679
GATGGTAGCACGACACGACGATGTGTACTCATTCGTTTCGGAAGAGACAGGTACGTTAATAGTTAATAGCGTACTTCTTTTTCTTGCTTTCGTGGTATTCTTGCTAGTTACACTAGCCATCCTTACTGCGCTTCGATTGTGTGCGTACTGCTGCAATATTGTTAACGTGAGTCTTGTAAAACCTTCTTTTTACGTTTACTCTCGTGTTAAAAATCTGAATTCTTCTAGAGTTCCTGATCTTCTGGTCTACTACACTGTACTCTACCATCGATGATCTGAGTCT
+
>==>8;65<@C@;<<>==<///99>@B=?A@@5@::9,5;9=:;B>BCCC@CCCCB?B?AC??<?=AAAADB<;:688888)8<4:;@:3:?>?>>=:=??7///:;;5:B@;<?=>:=AA<@<@@@A>>7707::=8==><:;;889;;;?>=</75549;7>;@@@@@@@??78;AAA5A5;488888(/8333-3-----475846888)5./.<6<3;<:==;;:@@<@<A>==@@7:;=<==>>A=;::///;=<:>:==9=766966:=97333377
@ATNG8:01911:04668
GATGGTAGAGAGACTGTAGCGCACCCAGAAGATCAGGAACTCTAGAAGAATTCAGATTTTTAACACGAGAGTAAACGTAAAAAGAAGGTTTTACAAGACTCACGTTAACAATATTGCAGCAGTACGCACACAATCGAAGCGCAGTAAGGATGGCTAGTGTAACTAGCAAGAATACCACGAAAGCAAGAAAAAGAAGTACGCTATTAACTATTAACGTACCTGTCTCTTCCGAAACGAATGAGTACAGAGAGTACGATATGTCTACCATCGATGGATCTGAGTCT
+
6CBB@BCGCCCCCCCCCCDCCCBBB=BCC?CBCBAA>A?BCCBBBCABB?B?AA@@ADDD3C?BBAAABBCBBB:@?;;;;;*;@=@;@@A9ACCACCCCDCC;;7;?BD@BBB@DBBABCCCCCBCBBCCC?CBBB?B@@ABBBC>C@C?@=@BCBBBCC?CCBBBA?BD?BBB>AACDD<A??:::899.:><A877DDC@@:?<?A>?3808>@@@>?CBBBBB?C?CCD>AAA>AABBBBBCCAA>ACCC@BBA>>=<9996<@@@@??;?ABBB;;:::
@ATNG8:01913:04659
GATGGTAGAGTATCATGTGTATCTCCAGAAGATCAGGAACTCTAGAAGAATTCAGATTTTTAACACGAGAGTAAACGTAAAAAGAAGGTTTTACAAGACTCACGTTAACAATATTGCAGCAGTACGCACACAATCGAAGCGCAGTAAGGATGGCTAGTGTAACTAGCAAGAATACCACGAAAGCAAGAAAAAGAAGTACGCTATTAACTATTAACGTACCTGTCTCTTCCGAAACGAATGAGTACACACTCTCATATGACACTACCATCGATGGATCTGAGTCT
+
5BBC@BBDBBBCCCFABBCCCBBCC?BAA?CBCC??=?@CBBBBCD?BB@C@BCCCCCCC1C?CBBBDDBBBBC=A?99999*;C@C5;;;-;AA?BBBBDDDBB=A>A@>@BC?A?AABBCDDDCCCBBBB@CCBB?BBBBBBBB?B@D??>@CBBABBB?BDDB@?<BC?DBB<>>=;;3???=ABCCC3CC?C?>>B@@AA8:7:???9>:=ACCC@CCBBBBB=@=@CC<BDD@CCCAAAAABABABCCCBBABBBBBCBB?BABAAAC@CCBBC???BC
@ATNG8:01913:04666
GATGGTAGTAGTACACTAGTCATACCAGAAGATCAGGAACTCTAGAAGAATTCAGATTTTTAACACGAGAGTAAACGTAAAAAGAAGGTTTTACAAGACTCACGTTAACAATATTGCAGCAGTACGCACACAATCGAAGCGCAGTAAGGATGGCTAGTGTAACTAGCAAGAATACCACGAAAGCAAGAAAAAGAAGTACGCTATTAACTATTAACGTACCTGTCTCTTCCGAAACGAATGAGTACACATCGTCGTGTCGTGCTACCATCGATGGATCTGAGTCT
+
<DBB@CBBCBCB>CCCBBBABDBBB@BCC?BABD;;5;=@@ABBAB@A@>@@BBBBBCDC3C>AAAAACC@??D=9:;ABAB3AB>B2;;;6<CC@DCBBDCBBB>B@AB?CCC?BAAABDDDDDBAACCCD?BBBB?BBAAABBB?B?B@A>ACBBBCCB?CBBCBB?BC?BBB>A@A@@;@>:788888+8A;A>==>@@@@7;7;>@C3858ACBB?BBBAABB797:BC>CCC@BBBBBBCCCCBAABDE999AAA@ABAA>B@??DCC?CDBBB;;;?>
@ATNG8:01925:04658
GATGGTAGCTCACGTACGTCACACGTACTCATTCGTTTCGGAAGAGACAGGTACGTTAATAGTTAATAGCGTACTTCTTTTTCTTGCTTTCGTGGTATTCTTGCTAGTTACACTAGCCATCCTTACTGCGCTTCGATTGTGTGCGTACTGCTGCAATATTGTTAACGTGAGTCTTGTAAAACCTTTTTTTACGTTTACTCTCGTGTTAAAAATCTGAATTCTTCTAGAGTTCCTGATCTTCTGGGATGTGTGCGCAGTGCCTACCATGATGGATCTGAGTCT
+
@<9505<ABA==>>CD;69>CGCCCCCCCCAA>@CDC>CC?C?CCCBBBD?CBAAB?B>BAAA>A>AAABA@BBB>?????1>@>A<==<>BBD@BBB@BB>==>DBB?AAADCCC>;===:?:?A>>===>9>>>>799?988:?AA@@AA>>>:=>><@@<@;?@A@@@@??:==>==/<0777677#/9999+------9@AB<@@>@.=676A;A:::59?=>???<@<??@AAD666;=4=///779=AA@@@AA=@AA=>>>>>;9>=>=>>>:;;
@ATNG8:01881:04728
GATGGTAGTATAGAGCTCTACATAGTACTCATTCGTTTCGGAAGAGACATGTACGTTAATAGTTAATAGCGTACTTCTTTTCTTGCTTTCGTGGTATTCTTGCTAGTTACACTAGCCATCCTTACTGCGCTTCGATTGTGTGCGTACTGCTGCAATATTGTTAACGTGAGTCTTGTAAAACCTTCTTTTTACGTTTACTCTCGTGTTAAAAATCTGAATTCTTCTAGAGTTCCTGATCTTCTGGGTCTACGCTCGTCGCGCTACCATCGATGGATCTGAGTCT
+
<A>@;CD=B>?DCCCCCBBCCDCBBBECDB@@>@ACC=BB>A>9:9AABBBBDBBB?B?A@@@<A>ABBBBBA@A@;;;;.99.9::9)5B==;>9:2:C:@ACCBB@CDFFHCBA?BCH@B@BCCCCAAA7;;;;6;;CCBBCBCBABBCBBB?BBC@BB@BABBB@@ABBC>B;;;;.;@C@BCCCB2BBBBD?C@@@@@BAAA=BBBB0BAAAB?BABB?ACCCBBC@CABCGCBC@BCBE?CDCDCDCCBBBBAABBBBBAFBABA?A=@BBBABBBBB
@ATNG8:01889:04692
GATGGTAGTATCTGCACACTCTGTCCAGAAGATCAGGAACTCTAGAAGAATTCAGATTTTTAACACGAGAGTAAACGTAAAAAGAAGGTTTTACAAGACTCACGTTAACAATATTGCAGCAGTACGCACACAATCGAAGCGCAGTAAGGATGGCTAGTGTAACTAGCAAGAATACCACGAAAGCAAGAAAAAGAAGTACGCTATTAACTATTAACGTACCTGTCTCTTCCGAAACGAATGAGTACTATAGACTATCTGAGACTACCATCGATGGATCTGAGTCT
+
49@@3:@B@CBCCCBCCCCCCCCCC@DBB@CCB@@@<?;@AC@ABB?BB?A?@@@@ABBB3B?BBBCAAAFBB@9?@;;;;;*;C>C5;;;6;CF@CBBBHCCBB?B@DB>BAC?ABBBCBBACBBCDCCCC@DBBB?BBA??A>>:@@C@@>@BBCBCCC?BBBCCC?BB@>>>799CCC;?>?;>AAAA3??;?888BCA;;7::=?BB8;7;BCCC@BBAC@AA<?>?CC=BBB?BBBBCBBBBBBC@@@@@BBBBBBBBBB?BBABAAA?BAAABBBBBB
@ATNG8:01898:04692
GATGGTAGTGTGTCTCTGAGAGTAGTACTCATTCGTTTCGGAAGAGACAGGTACGTTAATAGTTAATAGCGTACTTCTTTTTCTTGCTTTCGTGGTATTCTTGCTAGTTACACTAGCCATCCTTACTGCGCTTCGATTGTTTGCGTACTGCTGCAATATTGTTAACGTGAGTCTTGTAAAACCTTCTTTTTACGTTTACTCTCGTGTTAAAAATCTTAATTCTTCTAGAGTTCCTGATCTTCTGGTAGAGCGTGCATATATCTACCATCGATGGATCTGAGTCT
+
CCBB?ACDCCB@BDCCBBBCCCCBCBBBBBBA=ABBB<BB@B@CCCBBBC@BCCCCBD@D@B@?D=BBDCCBCCF?????>0>@<BBBB>BCECACCC@CF>A@BCCD@CCCCDCCC?CCD?C?BCCCBBBB@BBCC?CCC=CCCDCCBCCCBBB@BCCBBB?CAGDDBBABBBAHCCCC;CAC@CBCCC5CFCCC>AAFFCCCCBA;@@@@0@A@?C@C?AA<???C????B?B98;BB?ABB@BCCBBBBBCCCCCCCBA@??<>@@@BBB?BBBBBBCAAA
@ATNG8:01900:04694
GATGGTAGAGAGACTGTAGCGCACCCCAGAAGATCAGGAACTCTAGAAGAATTCAGATTTTTAACACGAGAGTAAACGTAAAAAGAAGGTTTTACAAGACTCACGTTAACAATATTGCAGCAGTACGCACACAATCGAAGCTCAGTAAGGATGGCTAGTGTAACTAGCAAGAATACCACGAAAGCAAGAAAAAGAAGTACGCTACTTAACTATTAACGTACCTGTCTCTTCCGAAACGAATGAGTACGAGAGTCAGAGCAGAGCTACCATCGATGGATCTGAGTCT
+
444<6:566<BAB;;;;;9:@=5999&4;;7:?;>??7<7?ABBBBB>BA?B?@A@>><<>,=:=;<<787A@>>677:5555$5<7<4;99+955.5555;;455.47883:94.5<=9?@AAACCCCBBBB?@@@@?BABBBBBB>B?B@@=@CB@AA8958B;:;<8=;388:(/////(//3,36666(6:16222768...490579@<@;>>;;:;?@@??AB@B>BCD=A88187<<<<987777>C><=<;;>522257+229765968///556///
@ATNG8:01902:04684
GATGGTAGGTGCACATGAGTGTATCCAGAAGATCAGGAACTCTAGAAGAATTCAGATTTTTAACACGAGAGTAAACGTAAAAAGAAGGTTTTACAAGACTCACGTTAACAATATTGCAGCAGTACGCACACAATCGAAGCGCAGTAAGGATGGCTAGTGTAACTAGCAAGAATACCACGAAAGCAAGAAAAAGAAGTACGCTATTAACTATTAACGTACCTGTCTCTTCCGAAACGAATGAGTACTGCGTCTCACTCTCGCCTACCATCGATGGATCTGAGTCT
+
5::95<::7?<CBBCHBAACC;;;C?DBC@CCCCAA?A@CCDDDBB@BE@CBCBAABBB@2B?ABBCCCAA@@@6@A;;;;;*;B>B@FDC:B@@<@@@@BBC??=@?BA>BAC<??BAB;;=CCCDDDCA@>@CAB=BBA??@??<@?C@@>@CBAAAABA::;BBB?BB@CCC?A@;;;5;00*00000(0@<@AB>B>>>>=C;?>AA=B9==DCC>BAA@?<;7;=ABB<A;:4:@@AABBB??@CCBCBBBBBAAA<@;;7:@@@BBC@BAAABBB<@@
@ATNG8:01902:04702
GATGGTAGATATATGCACGCTCTACCAGAAGATCAGGAACTCTAGAAGAATTCAGATTTTTAACACGAGAGTAAACGTAAAAAGAAGGTTTTACAAGACTCACGTTAACAATATTGCAGCAGTACGCACACAATCGAAGCGCAGTAAGGATGGCTAGTGTATCTAGCAAGAATACCACGAAAGCAAGAAAAAGAAGTACGCTATTAACTATTAACGTACCTGTCTCTTCCGAAACGAATGAGTACATAGATATACGTATAGCTACCATCGATGGATCTGAGTCT
+
<C@B@CBCCCCAAACCCCCCCCDA@<@BA=AA@@@@<?=@ABBBBB?BB?B?B@@@BCCC3C?CDBABBBBBBB9>>:;;;;*;@>A?CCC<CFKGGCCCCCCBB>B?CC@CCB?BBBBDBBBCCCCCBBBA?CCCD?BBBBBBBB>C@CCB?BCCCCA@@CBBBAA@?BC?>>>;>>?@>8AA@=@A@@A2AA<A888@BB==:=<???A<A=AAC::6:@@@?DC?C?CCC=ABA?AAACDDDCAAABBBA===>A>>>==>>;A<;=@@@;>>@@@@@;<;
@ATNG8:01906:04681
GATGGTAGTAGTACACTAGTCATACCAGAAGATCAGGAACTCTAGAAGAATTCAGATTTTTAACACGAGAGTAAACGTAAAAAGAAGGTTTTACAAGACTCACGTTAACAATATTGCAGCAGTACGCACACAATCGAAGCGCAGTAAGGATGGCTAGTGTAACTAGCAAGAATACCACGAAAGCAAGAAAAAGAAGTACGCTATTAACTATTAACGTACCTGTCTCTTCCGAAACGAATGAGTACACATCGTCTGTCGTGCTACCATCGATGGATCTGAGTCT
+
6C;<29@B@CBB=CGGCCCCCBBBB@CCC@CCAA@A>A>BACCBBB>AC?B@BCBBBBCB3B?BBCBBBA@===3<<;;;;;*;A>@;@AA9ACCGGCCBCDECB?B?CD@C@@>@BCBCCCCCBBBCCCCC@CBBB>BAAA???B>B@BBB@CCBBCCBA=ACCCBA@BC?>>?999BBA9??;4:<===.=C:?888CAA@@<@:>=AA:>:=ACBB?BBBBBBB>A>ABC?BCD?AAAAAACAABCBA:?>??@@CABBBB?BBBBCCD@BBAAA>>>BB
@ATNG8:01907:04711
GATGGTAGTGTGTCTCTGAGAGTAGTACTCATTCGTTTCGGAAGAGACAGGTACGTTAATAGTTAATAGCGTACTTCTTTTTCTTGCTTTCGTGGTATTCTTGCTAGTTACACTAGCCATCCTTACTGCGCTTCGATTGTGTGCGTACTGCTGCAATATTGTTAACGTGAGTCTTGTAAAACCTTCTTTTTACGTTTACTCTCGTGTTAAAAATCTGAATTCTTCTAGAGTTCCTGATCTTCTGGGATGTGTGCGCAGTGCCTACCATCGATGGATCTGAGTCT
+
B=BB@CCEBBBBACCCCFFCBBBCCBBBBCCB@BBCC>BB?B@BBCCCDF@BCCAA=A?BBCC@C@CCCCCCCCC?CDDDD5BB@CCCC=B@@A@BCGAEJ@A@@DEHBCBBCDCBB>CEE@B?BBBCBBBC@CCCC@CDCCCBBBBBBBBBCBA?A;;;;EAD@CABBBCCEE@CCFIF=C@C?AACCC2CD;;;/;;;;BBBB@@;@@A@0AAABB@B@BF@DDBCBAB@C@CCCEDC?ABCB<B<;;;CCCDBCCCBB>B@@=@BBBAAA>AABBBBBBAA
@ATNG8:01910:04703
GATGGTAGCTCACGTACGTCACACGTACTCATTCGCTTCGGAAGAGACAGGTACGTTAATAGTTAATAGCGTACTTCTTTTTCTTGCTTTCGTGGTATTCTTGCTAGTTACACTAGCCATCCTTACTGCGCTTCGATTGTGTGCGTACTGCTGCAATATTGTTAACGTGATTCTTGTAAAACCTTCTTTTTACGTTTACTCTCGTGTTAAAAATCTGAATTCTTCTAGAGTTCCTGATCTTCTGGATAGCGACGCGATATACTACCATCGATGGATCTGAGTCT
+
5BBB?CFCBBBBBDCC<9;CCCCDDCDCCCA@;?C@@<@C@C@CBBBBBC@BCBBB>B>BAAB>B?C@@?@@CBB>BABBB1BB>B@@@;@BBB>AAB>BC;==BBBB@BBAAAAAA;>AA;A9>===>>>>;@@>>7;;>>>>>>AAAAA999A;@??:?C9>:>A>>;;5;@9<=;??2?7;7;????.??999.555///;;6;7;AAA/A>>>@<@=>>:>@@A>>><@=??@@@@;>>A=DDC?=;=AAA=?==>>>>@><;;<>A;<:=A99:>==??
@ATNG8:01910:04715
GATGGTAGTATATCGCGTCGCTATCCAGAAGATCAGGAACTCTAGAAGAATTCAGATTTTTAACACGAGAGTAAACGTAAAAAGAAGGTTTTACAAGACTCACGTTAACAATATTGCAGCAGTACGCACACAATCGAAGCGCAGTAAGGATGGCTAGTGTAACTAGCAAGAATACCACGAAAGCAAGAAAAAGAAGTACGCTATTAACTATTAACGTACCTGTCTCTTCCGAAACGAATGAGTACATAGATATACGTATAGCTACCATCGATGGATCTGAGTCT
+
:;55055:@ABBC<;;AAACCCCCC?BBB<B@CAAC@CABBEDBBB?B@=A?BCBCCCCC3C@BCCCDAAA???8?AABAAA2BB>B4;;;&95A9>>><<=ACD>@>@@<@@@<@EBBCCCCCBBCCCBCB@BBCB>??DBBBAC@C?B;;9;@AAABAB?BABA@@;9937>86;<333(33325==CC/??<A@@@?>>88188===A5;5;=A;;6:??@?BB?B?BCB<>?@<?>?CBBBBCBCA@@??@AAD??>AADD=D;;;A==:>=?CA@??<;
@ATNG8:01911:04707
GATGGTAGATACTCGCTGATACACCCAGAAGATCAGGAACTCTAGAAGAATTCAGATTTTTAACACGAGAGTAAACGTAAAAAGAAGGTTTTACAAGACTCACGTTAACAATATTGCAGCAGTACGCACACAATCGAAGCGCAGTAAGGATGGCTAGTGTAACTAGCAAGAATACCACGAAAGCAAGAAAAAGAAGTACGCTATTAACTATTAACGTACCTGTCTCTTCCGAAACGAATGAGTACTATAGACTATCTGAGACTACCATCGATGGATCTGAGTCT
+
<FCC?CCCCCCCCABACCDCDDBBB=BCC?BBCC??<>?BBBBBBB>BA>B>BBBAABAB2C?CCAAABBCBBB:?=9:;:;*;A>B>BBB<BCHBCFCFCDCBC?C?BE@CCC?BBBBCCBCCCDDDCCCC?BBBB@BBA??@@B>B@EBB?ACCCAAAA=AA??@A>BB>7777;=;=;7?@@<@@@AA2>B:>888???==:>=@??A<?<?@CAA>ABA@@@@=@=@@@<ABD@BBBBBBBBDCA??AA@@BBBBBBCBBB>A?@BCBB>BBAAA?@?BB
@ATNG8:01917:04692
GATGTAGGCACTGCGCACACATCCCAGAAGATCAGGAACTCTAGAAGAATTCAGATTTTTAACACGAGAGTAAACGTAAAAAGAAGGTTTTACAAGACTCACGTTTAACAATATTGCAGCAGTACTCACACAATCGAAGCGCAGTAAGGATGGCTAGTGTAACTAGCAAGAATACCACGAAAGCAAGAAAGAGAAGTACGCTATTAACTATTAACGTACCTGTCTCTTCCGAAACGAATGAGTACACATCGTCGTGTCGTGCTACCATCGATGGATCTGAGTCT
+
@;BBBBB?CBCBABAAACGCDCBG>DCG@CCBBAGFIABBB@@?C?CC?A?@A???BBC3C@;::CBBBB??=5==;9555$5<7<4;;;09<<6;;;>:;;499,9=BB?CAA>@??>CCCCCCBBBCBCC@CCBC=??CCCFCC>B>B@@<@CAAABBB=??CBBB@BC@AAA?BBCFD<???:???8?A>>:>A@@;;ACC?C?A@AA<?;?AB::6:A@@AAD@D>BBA;A@A=AAACCCBBA??BBBDCAABCBA:::AA>BBCCCCC?BBBBBAAACB
@ATNG8:01919:04710
GATGGTAGAGAGACTGTAGCGCACCCAGAAGATCAGGAACTCTAGAAGAATTCAGATTTTTAACACGAGAGTAAACGTAAAAAGAAGGTTTTACAAGACTCACGTTAACAATATTGCAGCAGTACGCACACAATCGAAGCGCAGTAAGGATGGCTAGTGTAACTAGCAAGAATACCACGAAAGCAAGAAAAAAGAAGTACGCTATTAACTATTAACGTACCTGTCTCTTCCGAAACGAATGAGTACGATGAGATCTCGTGTGCTACCATCGATGGATCTGAGTCT
+
=>?A:=B@>C==BC966<;;?<@<>6;;??BBCACD@D@BBB??@C?AA;?9?@>>@@@@.=9=??<>=BBBBC;@>@>>>>,@A;@29::69??@CCBBABB;<8;>AB:@;;6;AA@BAAACC;;;A@>?;;;9<9>?>>>@@@;@9@00+0<<:;=AB@@??BBB?@?=@@;4=8<;;3933//66666%595//.97667:8<8855=,516:@@@??;<;;77376==A;B7707=<<;=00/>>>//52777:79666>>478552;@17334;;=<<:
@ATNG8:01927:04710
GATGGTAGTGATACAGATCAGACACCAGAAGATCAGGAACTCTAGAAGAATTCAGATTTTTAACACGAGAGTAAACGTAAAAAGAAGGTTTTACAAGACTCACGTTAACAATATTGCAGCATTACGCACACAATCGAAGCGCAGTAAGGATGGCTAGTGTAACTAGCAAGAATACCACGAAAGCAAGAAAAAGAAGTACGCTATTAACTATTAACGTACCTGTCTCTTCCGAAACGAATGAGTACGTGTGCGACGTGTCTCCTACCATCGATGGATCTGAGTCT
+
9;;;699;@?>AAACCCCBBBBDDD?CCC?BBBBAA?B@BCBCE9957A6A7>?>@>>>?);28:?>?>@@==?7/./8999)<<8>2995&5@@?CGGFCDCCC@C@CB?BAB?AAA@AACACKEDCCBBD@BBCC?B@AACCCC8;6::929@?@?>>D@CAAABB?BB?CBB?BBBBD>@>?;8999:(:928>@ABBABB>A>ABBB>B?B?>?F@BBABBBC?B@BCD=?A@>@AAA@@?BB?:9:@@999BFBBB@CBB=@9::;:>9>;;;??>===
@ATNG8:01882:04737
GATGGTAGGCGTGTGAGAGTCTGCCTAGAAGATCTGGAACTCTAGAAGAATTCAGATTTTTAACACGAGAGTAAACGTAAAAAGAAGGTTTTACAAGACTCACGTTAACAATATTGCAGCAGTACGCACACAATCGAAGCGCAGTAAGGATGGCTAGTGTAACTAGCAAGAATACCACGAAAGCAAGAAAAAAGAAGTACGCTATTAACTATTAACGTACCTGTCTCTTCCGAAACGAATGAGTACAGAGGGTACGATATGTCTACCATCGATGGATCTGAGTCT
+
B>>>:CCE@BBBB9;5>=>996;;8;BAA;A@A;;:@B?CCBAABB?BC?B?BBCCCCDD3B<??AAA@@A:::,:@<;:99$9?<A<BBB;BCC@CD;;;BA==:>:>>:@>@<?@A@BBBBCBCDBAA@@=@AAA?AABCA@A@?C@BAA?AFDBCB@A=@CBBBB?BF@BBB>AAAAA;???;9::999%/878///;9???;>;99;>.808=B;;8;@A@?A@@C?BAC>DBB999B@A@C::9AA9@BABBB@@<<=>//-/<<<@>=:=@??>?>>>?
@ATNG8:01891:04779
GATGGTAGCTCACGTACGTCACACGTACTCATTCGTTTCGGAAGAGACAGGTACGTTAATAGTTAATAGCGTACTTCTTTTTCTTGCTTTTCGTGGTATTCTTGCTAGTTACACTAGCCATCCTTACTGCGCTTCGATTGTGTGCGTACTGCTGCAATATTGTTAACGTGAGTCTTGTAAAACCTTCTTTTTACGTTTACTCTCGTGTTAAAAATCTGAATTCTTCTAGAGTTCCTGATCTTCTGGATAGCGACGCGATATACTACCATCGATGGATCTGAGTCT
+
;=@A?BCCBABBBBCCCBBCCCCEBBB@@@996:BCD>EE@B@;;;CBBA@BBBBB?B=??BB>A9::CBBBAA>988999(3?<;3333+3<;<8===>BB=>>?CBB?BAA?;;A@<@AA<A<>>>;;:9:<AA@?;?ABBA>>?AAA@@@?>=5:;=<AB<@<AA@;;<@@>9<6888)89=4::===*<=///(/35//.7889-5565(299772:9@C<AACCAAA;@=@BB@@@7;;>;?@A@>>>???:;:=@@@??A=@>>>A@@<??>>>>>;;;
@ATNG8:01892:04775
GATGGTAGCTCTGCTCTGACTCTGTACTCATTCGTTTCGGAAGAGACAGGTACGTTAATAGTTAATAGCGTACTTCTTTTTCTTGCTTTCGTGGTATTCTTGCTAGTTACACTAGCCATCCTTACTGCGCTTCGATTGTGTGCGTACTGCTGCAATATTGTTAACGTGAGTCTTGTAAAACCTTCTTTTTACGTTTACTCTCGTGTTAAAAATCTGAATTCTTCTAGAGTTCCTGATCTTCTGGGTGCGCTACAGTCTCTCTACCATCGATGGATCTGAGTCT
+
CCBB?A@@@@;;;;BDECCCDCBBBBBBC@@??CCE>CC@C?CCCBBBBABCBA@>@@BCDC@C@CBBBDCDBC@CCCFC5BB@BCCD=CCBB@CCB@CD?;;;CBCABCJDDBBB@CCC@C@CCDBCBBC@BBBB@BBCCDCBABBCBDDBBB?CCB@BB?B?ABCDDCCCC@CBCDE<C@C@BBBBB2BCCCG<AACCCCBBAA<@@@@1@BBBD?C?CD?BBBCCCC@C@AAACCA=@9::6;BBBBBDDCBBBBCBCCBA>BAAAA;:7;CBA@BBAAA
@ATNG8:01893:04742
GATGGTAGTATCTGCACACTCTGTCCAGAAGATCAGGAACTCTAGAAGAATTCAGATTTTTAACACGAGAGTAAACGTAAAAAGAAGGTTTTACAAGACTCACGTTAACAATATTGCAGCAGTACGCACACAATCGAAGCGCAGTAAGGATGGCTAGTGTAACTAGCAAGAATACCACGAAAGCAAGAAAAAAGAAGTACGCTATTAACTATTAACGTACCTGTCTCTTCCGAAACGAATGAGTACGAGAGAGCACACGTGTCTACCATCGATGGATCTGAGTCT
+
5===:@C=B=?CFDCCCDCBBBBDC@CCC@BB;:;B@C?CBDBBCC?BB?B?AAABBBBB2@>ABCCCDCCBBB:?@@@@@@0@B>B>BCC<FGGACBBABAB::7;=@DACCC@CBBBBCEABABCC@@@A?ABBBACBBBBAAA<@<@;;8;DCCBCBB?CCCBBD?B@=@AA000>>=5=:<99:9999%8@:>878A@A@E<A7;;?C1838?BBB@CBBBBCB@D@BBB=BAA=ABBBCBCDBBBBB@BCBAAB@@A>>>>:>:::@>>:>AAAC@@///
@ATNG8:01902:04734
GATGGTAGAGTATCTTGTGTATCTCCAGAAATCAGGAACTCTAGAAGAATTCAGATTTTTAACACGAGAGTAAACGTAAAAAGAAGGTTTTACAAGACTCACGTTAACAATATTGCAGCAGTACGCACACAATCGAAGCGCAGTAAGGATGGCTAGTGTAACTAGCAAGAATACCACGAAAGCAAGAAAAAGAAGTACGCTATTAACTATTAACGTACCTGTCTCTTCCGAAACGAATGAGTACACATCGTCGTGTCGTGCTACCATCGATGGATCTGAGTCT
+
<>==:=>CDCCCCCF>BBDCCCBCB?BBAA=B@AC@C@CCCBBBB@BB@CACBBBBAAA3B?BBB>??CCBBB>BB??===.<?;@299928>A;??===CC@@:>8>A<@::6:<;=B@======A>>>D:>?>A<?>?>>>>>9@<AAA<A>==AAAA7>>??@@=AB>C>>:<<555(6881:===>/>><>CBAAA@@@:>:=??A<@<@>?>>9>D>>;99;A=ACA5>@B>@=89///66;ABBBBBCCC@>>>>>BA<A;>>>:@<@???B@@===
@ATNG8:01905:04734
GATGGTAGTGCGTGAGAGAGAGACCCAGAAGATCAGGAACTCTAGAAGAATTCAGATTTTTAACACGAGAGTAAACGTAAAAAGAAGGTTTTACAAGACTCACGTAACATATTGCAGCAGTACGCACACAATCGAAGCGCAGTAAGGATGGCTAGTGTAACTAGCAAGAATACCACGAGGGCAAGAAAAAGAAGTACGCTATTAACTATTAACGTACCTGTCTCTTCCGAAACGAATGAGTACACATCGTCGTGTCGTGCTACATCGATGGATCTGAGTCT
+
49==266>BBBC=ABCBBB@@@;;9)4548=>BB==9>9555:::=9==7=7;;;=>===+=7===:<::::9929999999(//)/7<<=/;<>9=>656;;///5////7398;;;;;==>>;;5599:=><>88::9::<C=@=B::49??=?@8:4:@@?@@<A@<@AB9?>BA@@9@@;999::(8=778:@@>A:;6;:?;;;<A=ABBBA>A@;;:9939;@@A=AAA=ABC??>AAABBBBBBBBBBBBB;;;0.....=?@<@007>>>>;<
@ATNG8:01911:04733
GATGGTAGGCGTGTGAGAGTCTGCCCAGATGATCAGGAACTCTAGAAGAATTCAGATTTTTAACACGAGAGTAAACGTAAAAAGAAGGTTTTACAAGACTCACGTTAACAATATTGCAGCAGTACGCACACAATCGAAGCGCAGTAAGGATGGCTAGTGTAACTAGCAAGAATACCACGAAGCAAGAAAAAGAGTACGCTATTAACTATTAACGTACCTGTCTCTTCCGAAACGAATGAGTACGTGTGCGACGTGTCTCCTACCATCGATGGATCTGAGTCT
+
:BCC>BBB?CBBB<A?CCC;;<BA<4<CCCCBBBBB?B?BBBBA<;6:;4:=BBBBBBBB3B?BBAECBBAAAB>AAABBBA2BB=A>AEF:CCC?CA>>AA???:?:>>;>@B=A:;;A;;;@@@@C===?:==@@=A@@@AA@@;@<>>>=BA::;<;;4;>>=AA?BB?C@A:==;:5:7/*/====,///9;:=?>;;5;:887<8=:?@@>>:=C>==??<><>;=6800,0;6;7;;?A888?AA==>B;;;@=A;;7;;;;?@?:>888===???
@ATNG8:01911:04750
GATGGTAGGCGACATACATACGCGCCAGAAGATCAGGAACTCTAGAAGAATTCAGATTTTTAACACGAGAGTAAACGTAAAAAGAAGGTTTTACAAGACTCACGTTAACAATATTGCAGCAGTACGCACACAATCGAAGCGCAGTAAGGATGGCTAGTGTAACTAGCAAGAATACCACGAAAGCAAGAAAAAGAAGTACGCTATTAACTATTAACGTACCTGTCTCTTCCGAAACGAATGAGTACCTCTCAACGCTCGTCCTACCATCGATGGATCTGAGTCT
+
6B=C?CAA<A9;=CCCCC@@@@ABB?ABJ@CCDEBB@C>A@CAA??=?C?B?CBB@@@@@0A?BCCCCBBBBAA<A@@@BCC5CC=B6::;6;CC@CBCCCBCCC?B?AC@BBA?AAACDBBBBCCCCCCCCACCCC?CAA@???D@D@DBB?CCCCBBBBACCBBBC?AA=9999<<987*:==;===??.?A>B99:BB@AA=A<BBBE:>:=@CCC@DDBBBCC?C@BCC=A::6:??@BAA?BBBBB@CBBBBBA=8<994:@>>@>A<AA<=>@?>>=
@ATNG8:01914:04761
GATGGTAGTGCGTGAGAGAGAGACCCAGAAGAATCAGGAACTCTAGAAGAATTCAGATTTTTTAACACGAGAGTAAAACGTAAAAAGAAGGTTTTACAAGACTCACGTTAACAATATTGCAGCAGTACGCACACAATCGAAGCGCAGTAAGGATGGCTAGTGTAACTAGCAAGAATACCACGAAAGCAAGAAAAAGAAGTACGCTATTAACTATAACGTACCTGTCTCTTCCGAAACGAATGAGTACTGTATCTATGTGTGCGCTCCATCGATGGATCTGAGTCCT
+
BB<<8<<<<><<<<<>666=<<544)/993//)/999<A?A>>=A==69;171333888888$7188889;773333&37;;===+==8=055506<E?ACBA@B@00+0;00+0@?6<>A9;;@?@BAA<==00*0<00+5@@??A8959<A@@>@AAACBAB@CAAACD?993777/77778)877/7?=B=+:857222::99;:<8;:;7748:B><455<<99;+/+/;;2:::8:<;;=88883339787888---,,,-(-33367;8=;;:888//(/
@ATNG8:01923:04738
GATGGTAGGCGTGTGAGAGTCTGCCCAGAAGATCAGGAACTCTAGAAGAATTCAGATTTTTAACACGAGAGTAAACGTAAAAAGAAGGTTTTACAAGACTCACGTTAACAATATTGCAGCAGTACGCACACAATCGAAGCGCAGTAAGGATGGCTAGTGTAACTAGCAAGAATACCACGAAAAGCAAGAAAAAGAAGTACGCTATTAACTATTAACGTACCTGTCTCTTCCGAAACGAATGAGTACAGAGAGTACGATATGTCTACATCGATGGATCTGAGTCT
+
CBDD@BBB@CCBCCDCCCBBBCCCG>CCC@AAABBC@C@BBBBBCC@@?=A@DCBABCCD3B?@?@CCBBBBBB=@@::888(9?<?8>>?5??B?BB@@??>;;5;5;=8=?@=A;;;@???>DDDC>>><=CAA=9AAAA===C=A=AA@9>@AD???>9>AA@BB?BB?BAA9=;6778)8<<7;@@@@/<<9=655B@@@B:>:=@??;>;>@@@@<@>>>???:?;>==7>@A=ABBBBAAA===@@@AA@@?AAAAA<<<>AAAA@@:@@?=>=??>>
@ATNG8:01926:04735
GATGGTAGGCACTGCGCACACATCCCAGAAGATCAGGAACTCTAGAAGAATTCAGATTTTTTAACACGAGAGTAAACGTAAAAAGAAGGTTTTACAAGACTCACGTTAACAATATTGCAGCAGTACGCACACAATCGAAGCGCAGTAAGGATGGCTAGTGTAACTAGCAAGAATACCACGAAAGCAAGAAAAAAGAAGTACGCTATTTAACTATTAACGTACCTGTCTCTTCCGAAACGAATGAGTACTACTCTCAGAGACACACTACCATCGATGGATCTGAGTCT
+
CCCB@CBB?BBBBCBCBABCCCDCD<A@A?BCCIDCAC@BBBBBBD@CC@C@CC???@@@@'A>BBBEEGA?::9,9>@>AB>+?C:>8<@@0@;;5<;;;BBBBC@B@BD?BBB=??AACBBBCC@@@BBAA?ABBC=@?BBECCB?C@C@@>@BABBAAA?BBCCBB@BD?99:>@@99927:<7>>AAAA)@@=;;8:=:=888-89>=>>;>;>@A??=?ACAABB?B?BCB>BBB@BBBBBBFC?B@@>BB@@===?BB?>>>=>>>@@AC?BAAABAAACC
@ATNG8:01927:04746
GATGGTAGCGCACACATAGATACAGTACTCATTCGTTTCGGAAGAGACAGGTACGTTAATAGTTAATAGCGTACTTCTTTTTCTTGCTTTCGTGGTATTCTTGCTAGTTACACTAGCCATCCTTACTGCGCTTCGATTGTGTGCGTACTGCTGCAATATTGTTAACGTGAGTCTTGTAAAACCTTCTTTTTACGTTTACTTTCGTGTTAAAAAATCTGAATTCTTCTAGAGTTCCTGATCTTCTGGTAGAGCGTGCATATATCTACCATCGATGGATCTGAGTCT
+
45==:BBCBCCBBCCCCCCCBBBCCCCBBBED?@;;;9;E@EACCDC@@@?BCA?A?A?BA:91;59>>?@AA@@<@AABB0@A<?@@C>A?AA@B<<7;C?BA@@BB?BCA@A@;;6;@A?B?C<;;A@;;9;BBB@CCCCBBABBBBCBBAAA?BA@???;?7;?<<CCBAA=@>>??7><@;99999(9@999,5:@@6@@@99499955#9:;94.45:=8=A@@AAB>@>B@@BBB99;B=ABCCCDBA@CBABCCBBBAA=A??>ABB@BBBBBAAABB
@ATNG8:01878:04792
GATGGTAGCACGACTCGACGATGTGTACTCATTCGTTTCGGAAGAGACAGGTACGTTAATAGTTAATAGCGTACTTCTTTTTCTTAGCTTTCGTGGTATTCTTGCTAGTTACACTAGCCATCCTTACTGCGCTTCGATTGTGTGCGTACTGCTGCAATATTGTTAACGTGAGTCTTGTAAAACCTTCTTTTTACGTTTACTCTCGTGTTAAAAATCTGAATTCTTCTAGAGTTCCTGATCTTCTGGTATGACTAGTGTACTACTACCATCGATGGATCTGAGTCT
+
5BDDACCBCCCB===CDBB@;@@ACCCCDC;;9;CCB=CC>B>AAAAA@?:?@@>?;@;??BB@D?BBBBE??8>637777$39,33333(3<8848::6:@@ABBBBC?BBAA@@@B<A@@;@<ABADA?>?;@@??:=>A@@@@>=>@@@=>>><?@B=AA:=:>AAA@@@??;???@@5@;>:=@DDD/AA9991988///996;7;BBB/>;;;?:?;>>;>@??@@@>D:==@??>7::?;@=>>AAAA@@@AA@@@@AAA<@=>>>>B=@??AAB?>>>
@ATNG8:01887:04818
GATGGTAGCTATACGTATATCTATGTACTCATTCGTTTCGGAAGAGACAGGTACGTTAATAGTTAATAGCGTACTTCTTTTTCTTGCTTTCGTGGTATTCTTGCTAGTTACACTAGCCATCCTTACTGCGCTTCGATTGTGTGCGTACTGCTGCAATATTGTTAACGTGAGTCTTGTAAAACCTTCTTTTTACGTTTACTCTCGTGTTAAAAATCTGAATTCTTCTAGAGTTCCTGATCTTCTGGAGATACACATGATACTCTACCATCGATGGATCTGAGTCT
+
6BCC@CBBBCCCCBBBCCDDBBBBBBECCC@@?@CCC=BC@C@CCBBBBB@CCAA@?B>BBBA>A>AABBBDBBB?@@A@A2@A?BBBB>BBBB?BCC@CC<>>?BBB?BBBAA@AA=A?A8<8<==A?><<<AA?=;?AA????AAAAAAA;;;7;;B=BD=D;???AAAAAB<A?@??6@=A:?;CCC.?=89;4766///<;6;6;@@@/AA@@A=A=;;7;??A>=>=C<>>>@??<>=A:>>>AAAA@@>>><<=@BB:;7::::>>A=?>>AAAA>==
@ATNG8:01905:04807
GATGGTAGCAGACGTGACAGAGCGCCAGAAGATCAGGAACTCTAGAAGAATTCAGATTTTTAACACGAGAGTAAACGTAAAAAGAAGGTTTTACAAGACTCACGTTAACAATATTGCAGCAGTACGCACACAATCGAAGCGCAGTAAGGATGGCTAGTGTAACTAGCAAGAATACCACGAAAGCAAGAAAAAGAAGTACGCTATTAACTATTAACGTACCTGTCTCTTCCGAAACGAATGAGTACTATGTAGAGCTCTATACTACCATCGATGGATCTGATTCT
+
44?@>CBBBBBCCBB><;A<DAA@E@CBB?BCACAA?A>AADCB?><>??B?BBB@@@@@2@>AAAA?@?BBBC>72;@===1BC?C?CCC<BBB?BA@BBB@AB@B@BD@CCB?BB??ABCCCCCBCCCCD?@@@@<?:::CCBB7;9;@@=@C??@C??=?>>CCD?AA?ACC?DB=8=5=AA;<====+==9=;::<=@=>:==C===3818>AAA?????;;>+/)///)/;;6=@@ABACBB@>@@?>><>887@@<<=?<?::66-.)...-::=488
@ATNG8:01908:04805
GATGGTAGTACATGATAGACGACACCAGAAGATCAGGAACTCTAGAAGAATTCAGATTTTTAACACGAGAGTAAACGTAAAAAGAAGGTTTTACAAGACTCACGTTAACAATATTGCAGCAGTACGCACACAATCGAAGCGCAGTAAGGATGGCTAGTGTAACTAGCAAGAATACCACGAAAGCAAGAAAAAGAAGTACGCTATTAACTATTAACGTACCTGTCTCTTCCGAAACGAATGAGTACAGAGAGTACGATATGTCTACCATCGATGGATCTGAGTCT
+
6BCC?CCCC@?GBDBCDDCD@@@CCIBBB@BBCCBB?A>@CDBBBB?BA?A>@@A;;;;;.;?JCCCDBBBBBC>CBBBBBB5BBAG@ECC:CDF@C@@@@@A??<@?AC?BBB>AABBBBBBCCDDDDEGD=BBDD?CBBBBCBB?CABBB@CDBCBBAA?ADCCAA?BC@A@@:<>===6@@@=AAAAB3BC@C?>>BBC@@<>9>>=?4:6:@CDC@CB???BB@D@CCD>BBB@BBBBBCBBBAAABBB@@ABCBBBBB@B?B>>>A;;7===<A??;;;
@ATNG8:01908:04810
GATGGTAGGACGAGCGTCTGAGAGGTACTCATTCGTTTCGGAAGAGACAGGTACGTTAATAGTTAATAGCGTACTTCTTTTTCTTGCTTTCGTGGTATTCTTGCTAGTTACACTAGCCATCCTTACTGCGCTTCGATTGTGTGCGTACTGCTGCAATATTGTTAACGTGAGTCTTGTAAAACCTTCTTTTTACGTTTACTCTCGTGTTAAAAATCTGAATTCTTCTAGAGTTCCTGATCTTCTGGTGTCGTCTATCATGTACTACCATCGATGGATCTGAGTCT
+
;BCC?CAB@BCBBBBBBBCCCCBB@BDDBCBB@BCCC>CD?C?BBBBCCD@CCBBB?C?CBCD?D=BBBCCCBBB?CBCCC1A@?ABCC>BCCC@CCC@CC?@@@BAB>BBBCDDCC?BBB@C@DCCCBAA@<ABBB@CCCCCBBBCBBCCCCCA>CCC@DD>@>@ABDDCCCCAD:::9-99>9:9999*9AABJ=CCCCEFCBCC?BCBB5BCCCE@C@CC@CB@A@CF>A>ABBBBB@BBC@CCCBDAAADDBB@A@BBB@@=@BBBDBD>ABBBBEDBA@
@ATNG8:01911:04784
GATGGTAGCAGACGTGACAGAGCGCCAGAAGATCAGGAACTCTAGAAGAATTCAGATTTTTAACACGAGAGTAAACGTAAAAAGAAGGTTTTACAAGACTCACGTTAACATATTGCAGCAGTACGCACACAATCGAAGCGCAGTAAGGATGGCTAGTGTAACTAGCAAGAATACCACGAAGCAAGAAAAAAGAAGTACGCTTTTAACTATTAACGTACCTGTCTCTTCCTGAAACGAATGAGTACTATGTAGAGCTCTATACTACCATCGATGGATCTGAGTCT
+
::;;7;=>BB@@>?666;AACAB@C>;;9>?AACB@5=08738833.3;6=8=@@>DEDD1927@?<><@@<:=6=466===)669>:>@@2@<;7;<?>9@?/0*/5///88179545==@@@;;:@A;;6;@=>5:9@ABABC?C@C;;9;A@?@DCC@ABAABB??>9?@>198<;5733,277787$760222552222&2.5669596;722207532---(-(--55.2322888...773356587976252>988//(....833.3222888775
@ATNG8:01911:04785
GATGGTAGTGCGTGAGAGAGAGACCCAGAAGATCAGGAACTCTAGAAGAATTCAGATTTTTAACACGAGAGTAAACGTAAAAAGAAGGTTTACAAGACTCACTTTAACAATATTGCAGCAGTACGCACACAATCGAAGCGCAGTAAGGATGGCTAGTGTAACTAGCAAGAATACCACGAAAGCAAAGAAAAAGAGTACGCTATTAACTATTAACGTACCTGTCTCTTCCGAAACGAATGAGTACACACTCTCATATGACACTACCATCGATGGATCTGAGTCT
+
4;543:;596<<<>>>>BBBAB;;;05=<7:@:555057<<<@@<<9AA8A548443==?+858?<@@BA@798)3344444$4:6;.55)5:;7>;;;;7777)/)/;,//;8///;:<555;;;<=====@@;;9;BA<A@@?;=;=9917:=>??78078979=4987443<?8996(//--(-7778+///997@>?=A1836@??;@;>;;;=8=>?;;:=15-556(5<<8<;;;00///:;=====888===<888:6:<CCCBA=@999?@@;:8
@ATNG8:01913:04814
GATGGTAGCACGAGTCACTCATATCCAGAAGATCAGGAACTCTAGAAGAATTCAGATTTTTAACACGAGAGTAAACGTAAAATGAAGGTTTTACAAGACTCACGTTAACAATATTGCAGCAGTACGCACACAATCGAAGCGCAGTAAGGATGGCTAGTGTAACTAGCAAGAATACCACGAAAGCAAGAAAAAGAAGTACGCTATTAACTATTAACGTACCTGTCTCTTCCGAAACGAATGAGTACAGAGAGACGATATGTCTACCATCGATGGATCTGAGTCT
+
8@=;:?ACBBBBCGH@966><<==?:>?>8<996;;6;7<<=666<9<<9B=9=833999)917739;::<=;=53366>=0>==:=:=>?1;<;=B=666>===:=9>>@CCD@CC@ACBBB@AADCDCCC@B???<????ACED=A>A::3:@:9:BCF@BBBAAA?BA=A??;?A@<<69;<7==DDD.==8;;;;AAAAB<B;???D;?;>@;;;?BCC@A@C@B>AAB=BCF=@@CAABCCCCCBBC???;?=9:<<//+/6679//)/>779<8>>>
@ATNG8:01915:04828
GATGGTAGTGATCAGATCAGACACCAGAAGATCAGGAACTCTAGAAGAATTCAGATTTTTAACACGAGAGTAAACGTAAAAAGAAGGTTTTACAAGACTCACGTTAACAATATTGCAGCAGTACGCACACAATCGAAGCGCAGTAAGGATGGCTAGTGTAACTAGCAAGAATACCACGAAAGCAAGAAAAAGAAGTACGCTATTAACTATTAACGTACCTGTCTCTTCCGAAACGAATGAGTACGTGTGCGACGTGTCTCCTACCATCGATGGATCTGAGTCT
+
CCBC?CBBBCCCCCFCBBBDDFBA?BCC@DCAAAB?B@CCCAABB?BB?B?BBBABCDC2C@CCBAABBBBB@9>:9;;;;*;C>B@BFF<CCCACCCCCCC??>@>AD@CBC=@@BBBBCCDEDCCCBBC?CB??<@AABCBBB?B@DCC?CCBBBCCB?BCCCCA?CC@BBB>AABCC>BA@;99888(9>:B;:;@???B;?:?AAA:=:>ABCB@BB@??BB@C@CBC<??B?BBBCBBBBBBBBB@@@DDA@@>>:>;;7;@@@>>>=?A::;@?==>
@ATNG8:01916:04823
GATGGTAGTCTCAGATAGTCTATAGTACTCATTCGTTTCGGAAGAGACAGGTACGTTAATAGTTAATAGCGTACTTCTTTTTCTTGCTTTCGTGGTATTCTTGCTAGTTACACTAGCCATCCTTACTGCGCTTCGATTGTGTGCGTACTTGCTGCAATATTTTAACGTGAGTCTTGTAAAACCTTCTTTTTACGTTTACTCTCGTGTTAAAAATCTGAATTCTTCTAGAGTTCCTGATCTTCTGGTCTACTACGCTGTACTCTACATCGATGGATCTGAGTCT
+
;9<6:><BBCCCCCCDDDBBBDB;;9CCC@@@@BBBC>BGAEFCCCCCDD@CBCAA=@:@;7845295B>>B>>B859@@>,::7:?DA9@;66166<7==255<:4515<<<555>05557<7<=@@:55:5:;<;7<@@@A@<<9/0)/::767)04449*317774:9<;;399949&93<297333$3:=?=7@@?884778?<=?>?+8///;5=5<<2<;;;;;919.558658(///)/88@>>>A>>=>@?9::>888=;;9//*/999=AA;::
@ATNG8:01919:04783
GATGGTAGCGCATATCAGCGCAGCCCAGAAGATCAGGAACTCTAGAAGAATTCAGATTTTTAACACGAGAGTAAACGTAAAAAGAAGGTTTTACTAGACTCACGTTAACAATATTGCAGCAGTACGCACACAATCGAAGCGCAGTAAGGATGGCTAGTGTAACTAGCAAGAATACCACGAAAGCAAGAAAAAGAAGTACGCTATTAACTATTAACGTACCTGTCTCTTCCGAAACGAATGAGTACGATGAGAGAGCTCTCTCTACCATCGATGGATCTGAGTCT
+
<===9B:66BBCCCBDDCCCCCCCC>CCC@ECBBBB?A?BBBBCBB@BB?BACCCCDDEF5B?;;;BBBBCBBB=ABAABAB,>@=A5;;;*;977896>AAA8;6:>BB@CBC@BDEDCBBBCDCCCCCA@>@@@@?@@CCAAAF<@<@;:4;CAABBBC@CBB???@BB?BBA=@@999,999399:9:(7?<??A@B?=>>7;6;A??<?<>>BBA?ABBBBDD@D@BBC>C@A=@BCBBBBBB?@?CBBBBBBBBBCCB8879?;:@@A<@@@@A@A;<;
@ATNG8:01919:04828
GATGGTAGAGTACAGTGTAGTAGACAGAAGATCAGGAACTCTAGAAGAATTCAGATTTTTAACACGAGAGTAAACGTAAAAAGAAGGTTTTACAAGATCACGTTAACAATATTGCAGCAGTACGCACACAATCGAAGCGCAGTAAGGATGGCTAGTGTAACTAGCAAGAATACCACGAAAGCAAGAAAAAGAAGTACGCTATTAACTATTAACGTACCTGTCTCTTCCGAAACGAATGAGTACTACTCTCAGAGACACACTACCATCGATGGATCTGAGTCT
+
<C=@;AAAEIDDBCBBBBDEEDDBAAAC?BA:::>8<8===??;@?@C?C>BBB?::::+:6;<=744B===>585@;?=>+;<7<:>@@2>=@:>966====:=;==9===9<ABBACBFBBBBABB@@>@CBB?CA@@BCBA=B?A;;58?=AB==A>BBDBBB?BB?CBB<><;;<37761:<<<=+<?:?ABAAAAAC;@=A@>>9=<A8;9B?BBAAABB@C?BBB<??C>ABBBCCCCABBBCBB>;;;>??====@;==>=;9?>B773:888:;
@ATNG8:01922:04797
GATGGTAGTCTCAGATAGTCTATAGTACTCATTCGTTTCGGAAGAGACAGGTACGTTAATAGTTAATAGCGTACTTCTTTTTCTTGCTTTCGTGGTATTCTTGCTAGTTACACTAGCCATCCTTACTGCGCTTCGATTGTGTGCGTACTGCTGCAATATTGTTAACGTGAGTCTTGTAAAACCTTCTTTTACGTTTACTCTCGTGTTAAAATCTGAATTCTTCTAGAGTTCCTGATCTTCTGGGATGTGTGCGCAGTGCCTACCATCGATGTATCTGAGTCT
+
7<>9699BBCBCCCA:::.---57;@BD>?/0+/:::3<>9>:>?@@B;;6;>@=A?B>A?@?2;5:4::445;:389::9':>558A?7746616;>;@@999@C@@?BBCBBDDB?BCM@C?CCCCAA@E@EDCC?CCCCBAB;;<;;;;:?=8?::59><?<A>@996CAC>>;;;;.;4;<;;;;.;@@AD6:9A9:9BB??2:99*9===999299?@BCCCAA5:5:?@AAB?B000+0000=00:5>==>5545:>:>959:989::<<<=>>=A
@ATNG8:01923:04790
GATGGTAGTCTCAGATAGTCTATAGTACTCATTCGTTTCGGAAGAGACAGGTACGTTAATAGTTAATAGCGTACTTCTTTTTCTTGCTTTCGTGGTATTCTTGCTAGTTACACTAGCCATCCTTACTGCGCTTCGATTGTGTGCGTACTGCTGCAATAATTGTTAACGTGAGTCTTGTAAAACCTTCTTTTTACGTTTACTCTCGTGTTAAAAATCTGAATTCTTCTAGAGTTCCTGATCTTCTGGACAGAGTGTGCAGATACTACCATCGATGGATCTGAGTCT
+
59558==BBBCCCCCCCCAA@AC9;9@><?;;4:ABA=BHAE@CDCCBCB@CCCCD@C@B@A?>B?@@@@?::5<044;;>.:;7;<==<>:A<=<>?;>B;?@?@@A>BBCBBCCD?CDD>A>BBAA;;;B?A;;;@CAA@BAB;;:A?<<<>?;00+0:>@9=8??@@>>A@@;@:;;;.920*00000$0/:;<5A<<666<<::49999(9455=8=855.4==9:9?:>;@?B99:=@?FACCCB@@@AA;:9?BBBBBBC?CA???@@<???>>>>AB?
@ATNG8:01927:04824
GATGGTAGTGATACAGATCAGACACCAGAAGATCAGGAACTCTAGAAGAATTCAGATTTTTAACACGAGAGTAAACGTAAAAAGAAGGTTTTACAAGACTCACGTTAACAATATTGCAGCAGTACGCACACAATCGAAGCGCAGTAAGGATGGCTAGTGTAACTAGCAAGAATACCACGAAAGCAAGAAAAAGAAGTACGCTATTAACTATTAACGTACCTGTCTCTTCCGAAACGAATGAGTACCTCTCAGACGCTCGTCCTACCATCGATGGATCTGAGTCT
+
CCCC?CCCCDDCCCCCCCCCDBAAC@CCC?CCBA?@>@?CCCBBBB>@B?A@BA?88999.8=CBBAACBCBBC;A=:;;;;*:@=A?CCC=CGGACCCCCCGCC@B@BB@CCC?BABBCBCCCCCCCBBBC@DCBC<AA@@???B>B?CCC?BBBCCAAA?CCCAA??CD?>>>9==<<;7?@?<@A@AA2>B=A888ADDDC9>:@@CC7:8:@BBB@CAAAACC>A>ABC>BAA>ABBCCCD?@@AACAAA=>>@@??<@>>:=>?A@::7:A?>?A@:::
@ATNG8:01879:04866
GATGGTAGTGTGTCTCTGAGAGTAGTACTCATTCGTTTCGGAAGAGACAGGTACGTTAATAGTTAATAGCGTACTTCTTTTTCTTGCTTTCGTGGTATTCTTGCTAGTTACACTAGCCATCCTTACTGCGCTTCGATTGTGTGCGTACTGCTGCAATATTGTTAACGTGAGTCTTGTAAAACCTTCTTTTTACGTTTACTCTCGTGTTAAAAATCTGAATTCTTCTAGAGTTCCTGATCTTCTGGAGATATCATCAGCGAGCTACCATCGATGGATCTGAGTCT
+
;BCC@CCCBCCCCCCCCCBCCBCCCDDBCCBB?BBCC=BB@B@BCCCBBB?CCBCB>A>BDCC@C@DCCCBBBCC=AA@@@1BB?BBBB>CEBB@BCB>BF9:9@FFF?CBCCBBAD?BBC?B@CCBAACAA<AABC?CBBBCBBCBCCBBCBBB?BCD@CC@B>@@BDCCCCDADCCCC;B;@;;;:::*:AAAD=AAAABBBBBB5;;;;*;@ABC?@?@C?CCCCDCC?C?CCCDBB?BDD@BBBCCDCBBBBCCCBB@B??:@>@@ACC@CCBCCDCC@@
@ATNG8:01883:04835
GATGGTAGAGAGACTGTAGCGCACCCAGAAGATCAGGAACTCTAGAAGAATTCAGATTTTTAACACGAGAGTAAACGTAAAAAGAAGGTTTACAAGACTCACGTTAACAATATTGCAGCAGTACGCACACAATCGAAGCGCAGTATGGATGGCTAGTGTAACTAGCAAGAATACCACGAAAGCAAGAAAAAGAAGTACGCTATTAACCATTAACGTACCTGTCTCTTCCGAAACGAATGAGTACTATGTAGAGCTCTATACTACCATCGATGGATCTGAGTCT
+
DBBB?CBBBDDDDCBBEDECBBBCD=CCC@CBBC::::@CCDCAA??BC>A>CBA78777(9;?@BBBDBB??<5<=;;;;;$9;.5.55)5<<9>>>BBBBBB>A@AA?AEC>AABBCCCCCCCCBBBBB@BBBB?BBCCAAABA@=A9959@@@ACAB@CECC?@<@@6:;B7;;ABD;>8869HEDD/BB:>888@>=>><>;>=>>:=9=>A@?>@???AAB?C>ABC<BBB?BBBBBBBB@@>>>@@?@DDE??>;;8818=>>@@C>A9:9DCCBBC
@ATNG8:01887:04836
GATGGTAGTATCTGCACACTCTGTCCAGAAGATCAGGAACTCTAGAAGAATTCAGATTTTAACACGAGAGTAAACGTAAAAAGAAGGTTTTACAAGACTCACGTTAACAATATTGCAGCAGTACGCACACCAATCGAAGCGCAGTAAGGATGGCTAGTGTAACTAGCAAGAATACCACGAAGCAAGAAAAAGAAGTACGCTATTAACTATAACGTACCTGTCTCTTCCGAAACGATGAGTACTATAGACTATCTGAGACTACCATCGATGGATCTGAGTCT
+
5:<:7<<555==666??<<=<///:69:=8==BB@@=?:::4448;288-3,3333333&317888==88;=<6;7=9;;;(9949.555&555.59555?666<>9<>9<<<9<;?;BBBBC>=B==B=2926A@@?AA?CAAAA=@<@00,0>><?:=B@@;<==B6??>><;8;;//)//-(-2556$..(.666897775:37....(.38:<;@><<<<?9>888<9:344=B<B@@@@??:==<<=A???BBBBBB@CC?>?A?;777>777888
@ATNG8:01892:04835
GATGGTAGCTCACGTACGTCACACGTACTCATTCGTTTCGGAAGAGACAGGTACGTTAATAGTTAATAGCGTACTTCTTTTTCTTGCTTTCGTGGTATTCTTGCTAGTTACACTAGCCATCCTTACTGCGCTTCGATTGTGTGCGTACTGCTGCAATATTGTTAACGTGAGTCTTGTAAAACCTTCTTTTTACGTTTACTCTCGTGTTAAAAATCTGAATTCTTCTAGAGTTCCTGATCTTCTGGAGATACACATGATACTCTACATCGATGGATCTGAGTCT
+
CFDD?BCCA@;A9;6@?=AGCBBBBCCCCCCC@CCCC>DC@B?BCCDDBB<@CCDD?A=AABB?A<AAABBBBBB?ABDDD3AA>ABBD;@A?B>BBB>BB???@B?><@CCCAAA=9===9>;AAA>;;;?;A@@@7;;?>;;=???AAABAAA69;:8=A;@<@AAABBA??;?>>>>5>=A;:9999+:=666(//////>:;>8====+<<<>B=B<>><>@>?;;;;>;??@@@@7;;?<@@AAA>>>@????@@=;;///==<@>>;>A>::;>A=>
@ATNG8:01893:04843
GATGGTAGCACAGAGATCTCATCGTACTCATTCGTTTCGGAAGAGACAGGTACGTTAATAGTTAATAGCGTACTTCTTTTTCTTGCTTTCGTGGTACTCTTGCTAGTTACACTAGCCATCCTTACTGCGCTTCGATTGTGTGCGTACTGCTGCAATATTGTTAACGTGAGTCTTGTAAAACCTTCTTTTTACGTTTACTCTCGTGTTAAAAATCTGAATTCTTCTAGAGTTCCTGATCTTCTGGGTGCGCTACAGTCTCTCTACCATCGATGGATCTGAGTCT
+
CBCC?BACDCDBBBEEBCCCCCCBBCCCEAA>ACDD=BB@D?BAACCCD?CCBBB@B@BBBB@CAAA@CC@?@C?CACCC2A@=@BCC;A@@@>BBCB@@<98:A??<?BCEAAAD:>>@9>9=>@@>>>>9><7829<<<<>>AAAACC?@@B;>>><@@<@7>=AB@;::A<AAAAB6?;?<@>AAA.=;;89*------997;5;???.>>>>>;?;:;8:@@@=>=;?:>A?>>B:=>BF9=>>@>::==777===@=::5:///@==7?A>>>@A@@@
@ATNG8:01894:04849
GATAGAGACTGTAGCGCACCCAGAAGATCAGGAACTCTAGAAGAATTCAGATTTTTAACACGAGAGTAAACGTAAAAAGAAGGTTTTACAAGACTCACGTTAACAATATTTGCAGCAGTACGCACACAATCGAAGCGCAGTAAGGATGGCTAGTGTAACTAGCAAGAATACCACGAAGCAAGAAAAAGAAGTACGCTATTAACTATTAACGTACCTGTCTCTTCCGAAACGAATTGAGTACGAGAGTCAGAGCAGAGCTACCATCGATGGATCTGAGTCT
+
CGC;A@B::;BBCCBCB;;;6;CA;@AAA;:271739;;;;7>>5:49@@=>===(939?=>@BA??AC<C>75555'596<8=;=2:;<697569::56157;:48///'.//.75.22333...550599937887;=@@<@=@@@<??B>>:;;<@@@ACB=>>5:::39;<<6<?=98::99)9:6999:576@@<@=@@@@<@;>;;8818==>???<@=B@@69//)/(/988<>??>@>>>@@@@@>@@>??8818878@AA=>===>;99@>
@ATNG8:01895:04866
GATGGTAGTATAGAGCTCTACATAGTACTCATTCGTTTCGGAAGAGACAGGTACGTTAATAGTTAATAGCGTACTTCTTTTTCTTGCTTTCGTGGTATTCTTGCTAGTTACACTAGCCATCCTTACTGCGCTTCGATTGTGTGCGTACTGCTGCAATATTGTTAACGTGAGTCTTGTAAAACCTTCTTTTTACGTTTACTCTCGTGTTAAAAATCTGAATTCTTCTAGAGTTCCTGATCTTCTGGCGCGTATGTATGTCGCCTACCATCGATGGATCTGAGTCT
+
BCDD@CCCCBDBBDCCCCBCCDCCCD<;;BBB?BDCD=AA?C?A@@ACBB?BB@A@@B>ABBB?B>BBBBBBBBB?@@AAA/AA<>878)6AAA@BBB@BD8;:=AAA=AAA???@@9>=<8<9>>>>><><=AAA?7;;>><<>>>>>>>>?DD;>>><AA=A=A?>>>AAA=;>AACC2<:>;>=>??/??;=>46/////;;7;7;AAA/A;;;A=B<>=:=@?>=;;7;<AA@>>>;@@A>B>>>=@==9;6669999:9:9=///:==9AAA@@??@>:
@ATNG8:01897:04840
GATGGTAGCACACGAGATCTCATCGTACTCATTCGTTTCGGAAGAGACAGGTACGTTAATAGTTAATAGCGTACTTCTTTTTCTTGCTTTCGTGGTATTCTTGCTAGTTACACTAGCCATCCTTACTGCGCTTCGATTGTGTGCGTACTGCTGCAATATTGTTAACGTGAGTCTTGTAAAACCTTCTTTTTACGTTTACTCTCGTGTTAAAAATCTGAATTCTTCTAGAGTTCCTGATCTTCTGGCGCGTATGTATGTCGCCTACCATCGATGGATCTGAGTCT
+
<C@@=?A@BABBACA=BBBB;;6<@CBCBCCJACCCC>DDAE@CBBBBGC@CBBAA@C@BCBB9B@DBBBBAA@B?BBDFD3AA;@::9(3????BBB?BB<AABBCD?CCAA@@AA;AAA:>:>>>>>;;;9>>>>8<<A>>>@>>>>>>>==@:??A;AA;A;;;<?>@>@B;>>AAA6A:=:<@??>/9;666.6-----9;9<08888'5;99?;A:>>;>>=====<@<?@A>>>:>=B=A>>>A:;;AA@@@AAA<???<A:::C@@<@@>>>AAAAA
@ATNG8:01903:04873
GATGGTAGTGTCATATGAGAGTGTGTACTCATTCGTTTCGGAAGAGACAGGTACGTTAATAGTTAATAGCGTACTTCTTTTTCTTGCTTTCGTGGTATTCTTGCTAGTTACACTAGCCATCCTTACTGCGCTTCGATTGTGTGCGTACTGCTGCAATATTGTTAACGTGAGTCTTGTAAAACCTTCTTTTTACGTTTACTCTCGTGTTAAAAATCTGAATTCTTCTAGAGTTCCTGATCTTCTGGCTCTCGTAGACAGATACTACCATCGATGGATCTGAGTCT
+
5ABB?BDCDBB@BCCCDCCCBABBCCBCBCBB?BDDC>DD?D?ACCEDCC?CBBBC?C=@BCC?C:CCCBAAACC@BBBBB1??<?BCE>C?BB?DDDADD9:9AFCD@BFCDCCCC?BBB?C?DCCCBAACACCCC?BCDCCBBBCCCCCCCCC=BCC?CC?C=AABDDDBBC@C?>>?4=9=;99999(9ABCC=BBCCCCCFCC?BBBB2BBBEC?B>AC?BBAAACC?C?BBCCCB>??B?CCCCCFCBCCCCCBCCDDBB?BBBBDBB?BABAABBBBB
@ATNG8:01904:04846
GATGGTAGAGTACAGTGTAGTAGACCAGAAGATCAGGAACTCTAGAAGAATTCAGATTTTTAACACGAGAGTAAACGTAAAAAGAAGGTTTTACAAGACTCACGTTAACAATATTGCAGCAGTACGCACACAATCGAAGCGCAGTAAGGATGGCTAGTGTAACTAGCAAGAATACCACGAAAGCAAGAAAAAGAAGTACGCTATTAACTATTAACGTACCTGTCTCTTCCGAAACGAATGAGTACGAGAGAGCACACGTGTCTACCATCGATGGATCTGAGTCT
+
/:996;=BBA@?DBA966===<?@@8;;C>ABBB@@>@@CBBAA@C?CC?C?BBBAAA@@/@8???AAACECCE@A=A@??=*<@7646DD7AAAABCBBB@@00-0;=<;?@B?BCAABDCGCCBCBBBBB?BA@@>@DADBBBB?C@DCC@CB?@?CCC?BBCCCC?BB?AAA?BABBB=A=?;?>>>>/;;5;;;;DCABF=D6;;AA=B=>>BBB?AABCCCC?C?BBB>BBB?BBBBBBBBBAAAA799B>>>>>AA@@?<ABAAA>>;>A>>>>>888
@ATNG8:01904:04851
GATGGTAGTGTGTCTCTGAGAGTAGTACTCATTCGTTTCGGAAGAGACAGGTACGTTAATAGTTAATAGCGTACTTCTTTTTCTTGCTTTCGTGGTATTCTTGCTAGTTACACTAGCCATCCTTACTGCGCTTCGATTGTGTGCGTACTGCTGCAATATTGTTAACGTGAGTCTTGTAAAACCTTCTTTTTACGTTTACTCTCGTGTTAAAAATCTGAATTCTTCTAGAGTTCCTGATCTTCTGGGATGTGTGCGCAGTGCCTACCATCGATGGATCTGAGTCT
+
CCBB?CDEBBBCCCCCCCDBBBCCCCCCBBBA?ABBB>BC?C?CCCCCCD@CCCCB?B@ECCB?C@CCCCCCBBB@CCCCC1@@?ABFF>CBCCADCCACG;;:BEBC@CCCCBCDB?BDC@C@CCCCBBAA<ABBB@CCCBBCBCCCCCCBBBD?CBA>??;??BCDCCCCEF@C;;::.:;@;::9:9*:BCCF>CCCCCCCBBA5;;;;*;ACBC@C@CC@CCDDCCC?A?CCBDDD?B??@8B::9BCCCDCBBBBB@C;;;;BDEDCA=DBBBBBBBBB
@ATNG8:01905:04878
GATGGTAGCACGACACGACGATGTGTACTCATTCGTTTCGGAAGAGACAGGTACGTTAATAGTTAATAGCGTACTTCTTTTTCTTGCTTTCGTGGTATTCTTGCTAGTTACACTAGCCATCCTTACTGCGCTTCGATTGTGTGCGTACTGCTGCAATATTGTTAACGTGAGTCTTGTAAAACCTTCTTTTTACGTTTACTCTCGTGTTAAAAATCTGAATTCTTCTAGAGTTCCTGATCTTCTGGGTCTCTCTCTCACGCACTACCATCGATGGATCTGAGTCT
+
4@:95;<ABBBBBCCCBCCA@@CBBCBBCE;9::CBC>BC@C@CCB@BAD@BBAAB?B?BBBB?C?CCBBBBBBB?ABDDD3BB?BBCB;B@@A>ABC@CC=AABCBB?BB@@@@AA<@?@=B=@???>>>>:>AAA<A@@>>>>>>AA@A;;;@7;;;=@@=@=CCB???@AA<??CBB5B7:7:>@@@/@A@@@5<::;:;>=>?;????/????A=A=??;>>??A@@;@<AA@@@@:??@D9>>>?>>>BA@@@@AA?@?@<=>=>CBB:=>?@D>>>>>
@ATNG8:01907:04862
GATGGTAGGCACTGCGCACACATCCCAGAAGATCAGGAACTCTAGAAGAATTCAGATTTTTAACACGAGAGTAAACGTAAAAAGAAGGTTTTACAAGACTCACGTTAACAATATTGCAGCAGTACGCACACAATCGAAGCGCAGTAAGGATGGCTAGTGTAACTAGCAAGAATACCACGAAAGCAAGAAAAAGAAGTACGCTATTAACTATTAACGTACCTGTCTCTTCCGAAACGAATGAGTACTGTATCTATGTGTGCGCTACCATCGATGGATCTGAGCTCT
+
6;>?;CCC@C;69CA<ACCCBBBBB=BCD@CBJC;;;;?BBD@ABC@CC>@=@AAAACEC3C?BBBBCBAABDD=@>;;;;;*;B?CADJJ9CDC@FAA@CCD@@?A?AD@DBB=??CDGCCBBCCFCB@@@@CDCC?BBBBBBBB@C@CBB?BBBBBCBB?ABDFEC?AA>ABB>B<>=A1778:=AABB/BA;>>>>@@A>>;>;>AAA<A<?@CDD?AABA@AA<@=A@A;AAA?BBBBBCC>BAABBB677?>>?;;;>;;5;>>===B=???>::--.--
@ATNG8:01917:04840
GATGGTAGCGCATATCAGCGCAGCCCAGAAGATCAGGAACTCTAGAAGAATTCAGATTTTTAACACGAGAGTAAACGTAAAAAGAAGGTTTTACAAGACTCACGTTAACAATATTGCAGCAGTACGCACACAATCGAAGCGCAGTAAGGATGGCTAGTGTAACTAGCAAGAATACCACGAAAGCAAGAAAAAAGAAGTACGCTATTAACTATTAACGTACCTGTCTCTTCCGAAACGAATGAGTACTGCGTCTCACTCTCGCCTACCATCGATGGATCTGAGTCT
+
EECC@BB<BLECFFBCBBBBDCABC=CCJ?A@CB;;8;?B@@@A@@=@A>B>B@=;;>=>,@6;;CCCCBB@@@;@@@@@@@0@C>B>BBB7BBB@CCBCDA@00-0<@@<ACC?CCBBB;;:@@@AACIJJACBBB@CBCBC;<<?C?C;;:;DCACB;;5;@@@?@@BB?BCC9::DCC>D??;?@@@@@'>@?9:99AC?>><B=@@@@<?<?ACCC=AAAA@@@?@;<<@9=00+0=@@BBCBBBBCBBBCBBBCCCC@CCC?BBDBA@A>A;;:A@A@=B
@ATNG8:01923:04840
GATGGTAGGCGTGTGAGAGTCTGCCCAGAAGATCAGGAACTCTAGAAGAATTCAGATTTTTAACACGAGAGTAAACGTAAAAAGAAGGTTTTACAAGACTCACGTTAACAATATTGCAGCAGTACGCACACAGTCGAAGCGCAGTAAGGATGGCTAGTGTAACTAGCAGGAATACCACGAAAGCAAGAAAAAGAAGTACGCTATTAACTATTAACGTACCTGTCTCTTCCGAAACGAATGAGTACGAGAGTCAGAGCAGAGCTACCATCGATGGATCTGAGTCT
+
5>==:CCL@BBFECFBBBB9;<;;9)5<<>CDCC@?>??BBCCDCC?AB@A?AB===???.?<@BB>@?BBBBB>BBBBCCC3A@=@>@@@8A@A>B;;;A@@@A<A<@@;>>A9<;A@>>@@>>>A;;;>>>>C>>:>>>>>@;;498:;?<@A@@BCA>:=AAACAC?A=???:;;666)87818?>??/;;5;>>>>>>>><@<@A@@;>;AC;;;;?@AA>>>:?;=<<6<@@>@B>A778;;;;;@@>>?ADDD@@==>@<@;;<BAA<A>>>?@A@@@
@ATNG8:01885:04896
GATGGTAGCGAGCGAGTGTGTATACCAGAAGATCAGGAACTCTAGAAGAATTCAGATTTTTAACACGAGAGTAAACGTAAAAAGAAGGTTTTTACAAAACTCACGTAGCAATATTGCAGCAGTACGCACACAATCGAAGCGCAGTAAGGATGGCTAGTGTAACTAGCAAGAATACCACGAAAAGCAAGAAAAAGAAGTACGCTATTAACTATTAACGTACCTGTCTCTTCCGAAACGAATGAGTAACCTCTCAGACGCTCGTCCTACCATCGATGGATCTGAGTCT
+
9B;;29@ABAB;;;A<BCCDCCBBC@CCLAA@@BBB6:69?=?=8<>?@=A?BBCCDDDD2C?CCCCCCCBDEE?CBBBDFE5BC?C5;<;<*<CCCC<BAABA00099;4=<=<@ECBBBCCCAACCCCBB598:;=@@?::9=A8=9?>?9?9:9CE@?<?CCDCB?CC?BBA;@@0000&//-(-4444'--(.666?@>>><><>@@A<@<@A====B@@@???8=6;:9.778-7//9//(/4///:;<::===777C>@@A<<;?A@>?8>998A===7/
@ATNG8:01886:04895
GATGGTAGTATCTGTCTAGAGAGCCAGAAGATCAGGAATTCTAGAAGAATTCAGATTTTTAACACGAGAGTAAACGTAAAAAGAAGGTTTTACAAGACTCACGTTAACAATATTGCAGCAGTACGCACACAATCGAAGCGCAGTAAGGATGGCTAGTGTAACTAGCAAGAATACCACGAAAAGCAAGAAAAAGAAGTACGCTATTAACTATTAACGTACCTGTCTCTTCCGAAACGAATGAGTACTACTCTCAGAGACACACTACCATCGATGGATCTGAGTCT
+
6BBC?CCD@@@CBCDCDEDCCBAA@BCC@DCA@:98:?B?BABCC?CC?B?@ABBBBBB3B@DDCAABBFAAA;ABB>AAA/=94<0777,8@@8>>=>???AA<A<A@:@AA9=>====?@CAAA?>>>@;??>>:=8::??<=:==A@><?;::AABB=A<<>@A=AA;@>@;>=////)///)/////(/>5@@@@@@;;;8<9<=>>=B=>=///9====???<A=AAA9AAA<AA=;//////:<<=AA???ABB>>>@@:=;;<@AA<@???@AAA@;
@ATNG8:01889:04880
GATGGTAGTGATACAGATCAGACACCAGAAGATCAGGAACTCTAGAAGAATTCAGATTTTTAACACGAGAGTAAACGTAAAATGAAGGTTTTACAAGACTCACGTTAACAATATTGCAGCAGTACGCACACAATCGAAGCGCAGTAAGGATGGCTAGTGTAACTAGCAAGAATACCACGAAAGCAAGAAAAAAGAAGTACGCTATTAACTATTAACGTACCTGTCTCTTCCGAAACGAATGAGTACTGCGTCTCACTCCTCGCCTACCATCGATGGATCTGAGTCT
+
BA<C@CBBBBBBCKBBBBBBBBBCB?BCC@D@BB;;5:6;>;>?==7BD?C?BBBBBBAB+=178C9:9BB???8?8:9@@+>=9.4.444&5;<<BCAAAB@@@>A@CC@DFD@CBBBCCCCBBBCDCBBB?BAAA@B???CBBB?B>@@A?A??ACCCC@AABBCD?BB?BBA<??AAB;9980888888%/;36///:9://,/7;:;@5:5>ADBB?CBBBAAA>><>==5;00-0@A@ACCBBBBBBB@@@AB@CCBD?A@D@DCBAAAA?AABAC@@??@
@ATNG8:01892:04907
GATGGTAGACATATCGTACTCTCTGTACTCATTCGTTTCGGAAGAGACAGGTACGTTAATAGTTAATAGCGTACTTCTTTTTCTTGCTTTCGTGGTATTCTTGCTAGTTACACTAGCCATCCTTACTGCGCTTCGATTGTGTGCGTACTGCTGCAATATTGTTAACGTGAGTCTTGTAAAACCTTCTTTTTACGTTTACTCTCGTGTAAAATCTGAATTCTTTCTAGAGTTCCAGATCTTCTTGGGCAGACTCTCACACGCCTACATCGATGGATCTGAGTCT
+
6;==:BDDA@ADCCCCCDCBBBA==<@?CCAA=A???9@@=A>ABCCCBB?BBBBB=B?BABB59/3:9@@AA88122222$25.7<=9/9?@??BA=8=>188;>7817A>:;;>=:=@@;>;>@A@@?>?<AA><<>>>?656@@?@@@@@@@<=>><@A=A<AAAAB666@<>>ADD5A<@<>>@@@/=;999.3-----89578>>+88899380252'299<---07*--98;:9=>177-7355///8899>97716///====8>:=>>>?;;;@B
@ATNG8:01896:04895
GATGGTAGGACGAGCGTCTGAGAGGTACTCATTCGTTTCGGAAGAGACAGGTACGTTAATAGTTAATAGCGTACTTCTTTTTCTTGCTTTCGTGGTATTCTTGCTAGTTACACTAGCCATCCTTACTGCGCTTCGATTGTGTGCGTACTGCTGCAATATTGTTACGTGAGTCTTGTAAAACCTTCTTTTTACGTTTACTCTCGTGTTAAAAATCTGAATTCTTCTAGAGTTCCTGATCTTCTGGGTGCGCTACAGTCTCTCTACCTTCGATGGATCTGAGTCT
+
CCCC@CDC@CBBBBABCBBBCDDD@BBBCCCCACBBB=BC?C@DCDDCCC?CECCC@D@DCBB>CADCCCBBBCE@BBBBB1AC@CBBC=BCAA?ADCACD?@@?DCC@CCDDBBBB?CDD?C?CCBDBBBC?BB??>ABBBCCCBCBBBDCB@@>ABB?BD>A??DDDDBCC>B:99969;@;99999*9C@BC=BCDCCBCCDD?CCCC5BBBBD@D@BB?BCCCCAB@B@BBBBBB=A>AA<@CCCBBBCDGBBAAABBCC?B?BBDAB?BCCCCCCCCC
@ATNG8:01898:04904
GATGGTAGCACGAGTCACTCATATCCAGAAGATCAGGAACTCTAGAAGAATTCAGATTTTTAACACGAGAGTAAACGTAAAAAGAAGGTTTTACAAGACTCTCGTTAACAATATTGCAGCAGTACGCACACAATCGAAGCGCAGTAAGGATGGCTAGTGTAACTAGCAAGAATACCACGAAAGCAAGAAAAAGAAGTACGCTATTAACTATTAACGTACCTGTCTCTTCCGAAACGAATGAGTACTATGTAGAGCTCTATACTACCATCGATGGATCTGAGTCT
+
5@;;8=BBBBCCCCCCCDDCCCC::2;B@=BABB;;7;?AABAB@@>@D?C@;::A@@@@.@<@@@A@@@@:::,9>;;;;;.;C@E5;;;6;AB@JCBBDCDCB?B@BD@BBB=@@BABBCCCDCCCBBCC@CCCC?BBBC???A=A=A@@?@CFEBBBD?BABBCC?BB>>>><??BBA;?9948=<>>/=?<>;;;@@@=>:==@A@D:>:>@CAA=??A@@BB?B?BCD>CCC?@AABBBA??>@@@AAAAA>>===@@==:=?>>>@D@DBAAAAAABB
@ATNG8:01904:04885
GATGGTAGAGTACAGTGTAGTAGACCAGAAGATCAGGAACTCTAGAAGAATTCAGATTTTTAACACGAGAGTAAACGTAAAAAGAAGGTTTTACAAGACTCACGTTAACAATATTGCAGCAGTACGCACACAATCGAAGCGCAGTAAGGATGGCTAGTGTAACTAGCAAGAATACCACGAAAGCAAGAAAAAGAAGTACGCTATTAACTATTAACGTACCTGTCTCTTCCGAAACGAATGAGACGAGAGAGCACACGTGTCTACCATCGATGGATCTGAGTCT
+
6DBB?BCCCCCBCCBCEECCBBDBB?BCE@BBBBCC?C?AACCCCC?CC?B?A@A??>>>1>?CCBA@A@????8?>;9555$5;6;.555&5<<9>99:CBBBC?B?@@=@AC?BBCBCBBCCCDBCBB@@;@A@@=?BBACCAA=B>AAA>ACCAABAC?BBCCCC=@A?CCF<?>AAA:A==:=A@@@/?>:?888>@@@B:=9=>==:==BBCAA=@::9??@<A=@A@<@AA??999?A@@AB>??BBBBA@>>>?>:;7;AA@@@@=A@>>>>????
@ATNG8:01909:04909
GATGGTAGGCGACATACATACGCGCCAGAAGATCAGGAACTCTAGAAGAATTCAGATTTTTAACACGAGAGTAAACGTAAAAAGAAGGTTTTACAAGACTCACGTTAACAATATTGCAGCAGTACGCACACAATCGAAGCGCAGTAAGGATGGCTAGTGTAACTAGCAAGAATACCACGAAAGCAAGAAAAAGAAGTACGCTATTAACTATTAACGTACCTGTCTCTTCCGAATCGAATGAGTACGAGAGTCAGAGCAGAGCTACCATCGATGGATCTGAGTCT
+
CCDD>BBD@FBBBCCGHCDBBBBCC@CCC@CCCC9969<@ACCCBAADD?C?BBCBBBBB1B@EDDDC@@@??=5=@::;;;*;A=B5;;;4;BB@CBBBECCBB?B?BC?BBB<?>BBBDDCCCCBBBCCC?CCCD?BAAA@@AB?C@CCC?CCDCCCCB?BAAAAA?BB?@@@?BBBBD>BBA>@@?@?2@A=B>>=B@CAA<@:=>AA7;7=AC@@>@BBCBCC@D?BB?BBCC?CAAACCCCCD=>=@@BCCCCABBCC8978>>>DBC@BBBBBBAABB
@ATNG8:01919:04903
GATGGTAGCGCATATCAGCGCAGCCCAGAAGATCAGGAACTCTAGAAGAATTCAGATTTTTAACACGAGAGTAAACGTAAAAAGAAGGTTTTACAAGACTCACGTTAACAATATTGCAGCAGTACGCACACAATCGAAGCGCAGTAAGGATGGCTAGTGTAACTAGCAAGAATACCACGAAAGCAAGAAAAAGAAGTACGCTATTAACTATTAACGTACCTGTCTCTTCCGAAACGAATGAGTACCTCTCAGACGCTCGTCCTACCATCGATGGATCTGAGTCT
+
@A@A?B;69BBCCECCCFEDCBCCF?DCCABCCBBB?C@CCCECCD?AB?B@BBCDDCDC5C?ABCCCCBBBEE>CBBCCCC5CC>A5;<;-;BB?ABACAA@:;:;@CCACCD>AABBCACA@@@CGBCDEADBBB;;;@@@@@A=B?C;;:;CCCEBBA@BBCCCB@CC?ABB>AABCC>BAA=@BBBB3BB?B>>>AAA<=9<:=>AA3758ABCB@BBBBBAA?B@BCD?CDB@BBBAAAB?AAB999BBBBBB>A@=A==9>;;;==A<@@AA??@<;;
@ATNG8:01921:04895
GATGGTAGTGCGTGAGAGAGAGACCCAGAAGATCAGGAACTCTAGAAGAATTCAGATTTTTAACACGAGAGTAAACGTAAAAAGAAGGTTTTACAAGACTCACGTTAACAATATTGCAGCAGTACGCACACAATCGAAGCGCAGTAAGGATGGCTAGTGTAACTAGCAAGAATACCACGAAAGCAAGAAAAAGAAGTACGCTATTAACTATTAACGTACCTGTCTCTTCCGAAACGAATGAGTACACATCGTCGTGTCGTGCTACCATCGATGGATCTGAGTCT
+
;CBB?BDCCCBBBCCEDDDDFF@@?<@BB@BDCC??>?>AABBBBB?BB>B>B@@AACDD2A?DBBABCCCB@B<BCBCDBB3CD@D6;;;6;CEACCCCBBBDC?B?BB>ABB?BBBBBCCDAABDDDCCC?CBBB?BBBB???B>B?B?@=@CCCBBCC?AAAABB?CC>AAA=@@@@@;ABB?B@DDC/AA<A:9:BBD<<685:=>D7:7:ABAC@BB???BC@B?BFE>BAB?BBBCCCCCAAAC@@BBBBBBBBABBAA>AAAACDC?BBAAAB>>@@
@ATNG8:01923:04892
GATTAGTGCGTGAGAGAGAGACCCAGAAGATCAGAACTCTAGAAGAATTCAGATTTTTAATACGAGAGTAAACGTAAAGAGAAGGTTTTACAAGACTCACGTTAACAATATTGCAGCAGTACGCACACAATCGAAGCGCAGTAAGGATGGCTAGTGTAACTAGCAAGAATACCACGAAAGCAAGAAAAAGAAGTACGCTATTAACTATTAACGTACCTGTCTCTTCCGAAACGAATGAGTACGAGAGAGCACACGTGTCTACATCGATGGATCTGAGTCT
+
5<B8BCCCCCCCCCEEBBBCCCD=BBC@DDBBBBB>ACCBCBB>BB?B>AABAAABB2B?CBBBBBFBBBB<@?AAA<BDDD?B<@@@9@BCAICCCCBB??<@?AC@BBBACCCCCCCBBCBBBDCCC@CAAA?BBBBBBBB@B?C@@=@BBABBBB?BBBCCC>AB?CA@<>>@??8>?;8=AAAA/==9@///<<@=>:><AAAA<@:==A@@?BBBBBDD@D?ABD=BBB?BBBBCCCAAACCBCBBBAABB?@??//0===;;;=A???@@@===
@ATNG8:01924:04918
GATGGTAGCTCACGTACGTCACACGTACTCATTCGTTTCGGAAGAGACAGGTACGTTAATAGTTAATAGCGTTACTTCTTTTTCTTGCTTTCGTGGTATTCTTGCTAGTTACACTAGCCATCCTTACTGCGCTTCGATTGTGTGCGTACTGCTGCAATATTGTTAACGTGAGTCTTGTAAAACCTTCTTTTTACGTTTACTCTCGTGTTAAAATCTGAATTCTTCTAGAGTTCCTGATCTTCTGGGATGTGTGCGCAGTGCCTACCATCGATGGATCTGAGTCT
+
5B;:05=AB@;ACCCI;:;C@ABCDDDJECCC@CCBD>CD?B=ABBBCBA?BD@@??B?CAAB?B?BBAABB>BBB=>>>==1???BBBB=BCCC<A@C?CC588?CAA?BBBA@AAA=@>@:?;>AA?>;;;;?A<;7<?@@>>=CA?>?ABA@@<>>><@D=C===AACAAAA;<<<CC5D=C8=>A??.89666(------7<<=0776(2666849477376695796<29:A===876==6=///=66676:;<<B;>>@<@=>>??@<@>>>@>>>>?
@ATNG8:01927:04911
GATGGTAGGCGAGAGTGAGACGCAGTACTCATTGTTTCGGAAGAGACAGGTACGTTAATAGTTAATAGCGTACTTCTTTTTCTTGCTTTCGTGGTATTCTTGCTAGTTACACTAGCCATCCTTACTGCGCTTCGATTGTGTGCGTACTGCTGCAATATTGTTAACGTGAGTCTTGTAAAACCTTCTTTTTACGTTTACTCTCGTGTTAAAAATCTGAATTCTTCTAGAGTTCCTGATCTTCTGGTGTCGTCTATCATGTACTACCATCGATGGATCTGAGTCT
+
AB=>;CC@:DCBBAA?FDCC;66<<<CCCCCC@BBB=BG@D@BDDCCCHACCCBC@D@DCBB?C?CABBBBB@?<=;;;;,<A=ABCD>CCA@<?AA=AB@BBABBB?ABBBBBBB>BBB>@:>==>>>>>=AC>><>@A@@@@@@@@==:::?;;;;=BB<A<>?>AA>>>A=AA>CC5A8<:=>>>>.>>>>>7>A>?=AA>@@<??>?/?=>=B=A<AA<@@===@A=A<AAA???<A@@;<<=>><<<>AAC>>>A=;;=<AAA?@>>:=??@@@@@>=
@ATNG8:01880:04953
GATGGTAGTGTCATATGAGAGTGTGTACTCATTCGTTTCGGAAGAGACAGGTACGTTAATAGTTAATAGCGTACTTCTTTTTCTTGCTTTCGTGGTATTCTTGCTAGTTACACTAGCCATCCTTACTGCGCTTCGATTGTGTGCGTACTGCTGCAATATTGTTAACGTGAGTCTTGTAAAACCTTCTTTTTACGTTTACTCTCGTGTTAAAAATCTGAATTCTTCTAGAGTTCCTGATCTTCTGGTATGACTAGTGTACTACTACCATCGATGGATCTGAGTCT
+
6;BD@DCCCBBBCCBBCCCBBBBDCCBBBC:;8;CCC=DD@B@BBCCCEC@CCBBB@C=@ACD@C@CBBBBCCCD?BBCCC1@@>ACCC>BBCC@DCC@CFACCCBDD?CBBCDCCC?CBC?C?CCDCBBBA>BCDD?BBDCCCCBFCCCBBBBB@CBB?@@=@@CCBCCDBAA9?;;;;.;<@=;;;;;*;AABE;;;CCBBDBBA5;;;;*;BBCDAC?BA@ECCCCB@?A?A@@CBA=B?@<ABBBBCCCCCCCCCBBBCBB@BBBBCBC@CAAADDCCAB
@ATNG8:01886:04959
GATGGTAGATATATGCACGCTCTACCAGAAGATCAGGAACTCTAGAAGAATTCAGATTTTAACACGAGAGTAAACGTAAAAAGAAGGTTTTACAAGACTCACGTTAACAATATTGCAGCAGTACGCACACAATCGAAGCGCAGTAAGGATGGCTAGTGTAACTAGCAAGAATACCACGAAAGCAAGAAAAAGAAGTACGCTATTAACTATTAACGTACCTGTCTCTTCCGAAACGAATGAGTACACATCGTCGTGTCGTGCTACCATCGATGGATCTGAGTCT
+
5==B:=DCDCBCE:;;CC@@@BCBBAFBB?BCBBBB?B>AABAAAC?CC?C?BBBBBBA8B?BBBBBBBBBBB;@=?@@@@1@C>C5;;;-;BB?CDCBBB@00-0<@@=ABB?A@CBCCCCCCCCBBBBB@CCCC=??A@ABAB?B?C?@>@BBCCCCA?AACAAA?AC>@?B>?A999+9>>;9:::9(8@:A;;;AAA??<?<??AC<>;=AA::8:ABBBBA?C?CCC=BBC>AACCCCBBBBBBB@BC@?>AB@@@@9858BBBCAA?CBBBB>?;AA
@ATNG8:01888:04974
GATGGTAGGTGCACATGAGTGTATCCAGAAGATCAGGAACTCTAGAAGAATTCAGATTTTTAACACGAGAGTAAACGTAAAAAGAAGGTTTTACAAGACTCACGTTAACAATATTGCAGCAGTACGCACACAATCGAAGCGCAGTAAGGATGGCTAGTGTAACTAGCAAGAATCCACGAAAGCAAGAAAAAAAGAAGTACGCTATTAACTATTAAACGTACCTGTCTCTTCCGAAACGAATAGAGTACTATGTAGAGACTCTATAACTACCATCGATGGATCTGAGTCT
+
8944.54;8====<<<999BBCBBB?@@@?BA@A@@5;50<<000@;==<<445445555$545556;>>>???2;955555$5:7<.444&4::.45::::<<>9<9<A8?<=58BBBCBCBCGFEA@ACC@CDCC@C@@:;:AC=B>A;949?==>?>A>BBBA?C<8748;477333(333,3888898#8903...55667).(.333(..'.8<::7;>@@@9945799:2:674///99;;733;37333333922225.5;994;;>;;:C=?77880/;;/
@ATNG8:01902:04931
GATGGTAGCACGACACGACGATGTGTACTCATTCGTTTCGGAAGAGACAGGTACGTTAATAGTTAATAGCGTACTTCTTTTTCTTGCTTTCGTGGTATTCTCGCTAGTTACACTAGCCATCCTTACTGCGCTTCGATTGTGTGCGTACTGCTGCAATATTGTTAACGTGAGTCTTGTTAAACCTTCTTTTACGTTTACTCTCGTGTTAAAAATCTGAATTCTTCTAGAGTTCCTGATCTTCTGGCTCTCGTAGACAGATACTACCATCGATGGATCTGAGTCT
+
;AC=:CCCDCEBBCFCAAA;69BBCCCDCCCCACCCC?CC@C?BCCCCAB?ACBBB?B?ABBC?B?B@A@DABCC?<>>>>.=A;A9872:::9?EBB?BBAAABBBB?BBB@<<<>:>>?;?:>>>>;;;C;??@@;?<<<>>>>>A@@@<<<>9CCC@CC@C@CCCCBCCCCABB>BG>D;@;9999*;ECDF>CABBCCCCCC5;;;;*;BBAB@B@BC@CCBBBCD@C@CCCCBB@CBC@CCBAACCCCCCCBBBBBBBB?ABCCBBC?CBBBBA@@BA
@ATNG8:01904:04970
GATGGTAGTACATGATAGACGACACCAGAAGATCAGGAACTCTAGAAGAATTCAGATTTTTAACACGAGAGTAAACGTAAAAAGAAGGTTTTACAAGACTCACGTTAACAATATTGCAGCAGTACGCACACAATCGAAGCGCAGTAAGGATGGCTAGTGTAACTAGCAAGAATACCACGAAAAGCAAGAAAAAAGAAGTACGCTATTAACTATTAACGTACCTGTCTCTTCCGAAACGAATGAGTACAGAGAGTACGATATGTCTACCATCGATGGATCTGAGTCT
+
4@B>:>>>B=666><==BBB;;;BB?BAB>BBCC@?=@?BABBBAD@GD?B?BAB=@@A@0B>00/<<<==>>@8=BBBBCB2BB?C7<;;6<AA=BBA@>@<00-0;?><?@B>@@??@BCCCCCCCCBBB@B:;;>A@@@BBBD?D?B;;9;D@@ACCF@BBBA9949>9?@A9==9999+99:3:99:9:%:>9=:78<AB?>;>;??AD;?;>?B@@<@;;;BAA?D=?@A<=9:6:??AABABB@??CBBBCBBBBBBBB@@<<>==>AA=A?>>>>==@A
@ATNG8:01911:04932
GATGGTAGCGCGACGAGCGTAGACCCAGAAGATCAGGAACTCTAGAAGAATTCAGATTTTTAACACGAGAGTAAACGTAAAAAGAAGGTTTTACAAGACTCACGTTAACTATATTGCAGCAGTACGCACACAATCGAAGCGCAGTAAGGATGGCTAGTGTAACTAGCAAGAATACCACGAAAGCAAGAAAAAGAAGTACGCTATTAACTATTAACGTACCTGTCTCTTCCGAAACGAAATGAGTACAGAGAGTACGATATGTCTACCATCGATGGATCTGAGTCT
+
>>>?:GDDBBBCCCDCCBDCCBBBB=BAA>;;;BBB?BADCBAAAB?BC>B?BBBBBBBB3B<>>BBBACC999+9?:;;;;*;A>C4;;;*:BB?CDCDCCDCC@C?AAABDD@BBBBBBBBBBBBBB@?A@DCAA>>>>?@>>><B?@995:AA>?@@B<>>>???=>>:888=A@CEE;;;;7;AAAB/==7:///=>=;;5:5;@??<?=?>B@@>@BBBBBB?C@DCC;BBBD>BBABBBFBBAAA@BCCBCCCCB??@<;7;AA@@@@:?>@BA888CE
@ATNG8:01924:04956
GATGGTAGCTATACGTATATCTATGTACTCATTCGTTTCGGAAGAGACAGGTACGTTAATAGTTAATAGCTTACTTCTTTTTCTTGCTTTCGTGGTATTCTTGCTAGTTACACTAGCCATCCTTACTGCGCTTCGATTGTGTGCGTACTGCTGCAATATTGTTAACGTGAGTCTTGTAAAACCTTCTTTTTACGTTTACTCTCGTGTTAAAAATCTGAATTCTTCTAGAGTTCCTGATCTTCTGGTAGAGCGTGCATATATCTACATCGATGATCTGAGTCT
+
44:C=A<BB@<;;666<<<<<BBB==>>A=0/)/77:1/4.43444<:<:7555547:899:;6:647399,333178;;;)33.388;13444294<:?@765=>@B>ABBBBBDE@CBB?B?:9:@A@@C???=C9>978?>?AB>???743=6;<B<@@?A;AAAA>>=?@176<<>1=:>=BBBBB/??;9;0::7:;::::817777)7977:;?7=><A>>=@@A=A<>>>;;;7;;@>BAAA@@@=>88888;;==A?@<::9<>>9::=>878<
@ATNG8:01924:04964
GATGGTAGATATATGCACGCTCTACCAGAAGATCAGGAACTCTAGAACGAATCAGATTTTTAACACGAGAGTAAACGTAAAAAGAAGGTTTTACAAGACTCACGTTAACAATATTGCAGCAGTACGCACACAATCGAAGCGCAGTAAGGATGGCTAGTGTAACTAGCAAGAATACCACGAAAGCAAGAAAAAGAAGTACGCTATTAACTATTAACGTACCTGTCTCTTCCGAAACGAATGAGTACTACTCTCAGAGACACACTACCATCGATGGATCTGAGTCT
+
<<==;CE@AABBBCCBCB@@@@?9:49BB;>CCB@@=?<@@@;::@*///)//:::;===+=8===8868---6(---8888+-/+57:::.4558556<666;;5??AA<BBB?BBAAB@@@BCCBBBGDDGCAA@?B<;;AA@?;A>A;;6:AAAC@?@@CBBBBA?A@<AA=8<<778)9;<8999::(9@<??@AB=??A170555;7;:?>;;;;??=::8?;;8<==6===9AB@BBBBBABA@99:97>>00/5557736;8666<8;544=33389
@ATNG8:01925:04957
GATGGTAGCTCTGCTCTGACTCTCGTACTCATTCGTTTCGGAAGAGACAGGTACGTTAATAGTTAATAGCGTACTTCTTTTTCTTGCTTTCGTGGTATTCTTGCTAGTTACACTAGCCATCCTTACTGCGCTTCGATTGTGTGCGTACTGCTGCAATATTGTTAACGTGAGTCTTGTAAAACCTTCTTTTTACGTTTACTCTCGTGTTAAAAATCTGAATTCTTCTAGAGTTCCTGATCTCTGGTGAGATATGCATGATGCTACCATCGATGGATCTGAGTCT
+
5??;8BDBCBCBCCDDCBBBDBBACDDGBBCA=@@@@;AC@DADFBBBCC@CDCCC@C@CDBB?B@DDDCC@;:;>A@@@@0<<9<BCC;:;GE@BBG@CC@BABBCC@C@@@BBCC?BBC@C@CC;;;BED@CCCC>BAA@ECCJC@@AABBBB?BCC@BA?B?ABB;;<;;:;@9999*:9?4::CCC5CCDBC>B;;;CCCBA@5;;;;*;?@BB@CABB?BCDCB@@=?????BA:::C@BBCCBBBEDC;;;BB@@@BC@AABDBCKHB@@@BBAAAB
@ATNG8:01879:04986
GATGGTAGTATAGAGCTCTACATAGTACTCATTCGTTTCGGAAGAGACAGGTACGTTAATAGTTAATAGCGTACTTCTTTTTCTTGCTTTCGTGGTATTCTTGCTAGTTACACTAGCCATCCTTACTGCGCTTCGATTGTGTGCGTACTGCTGCAATATTGTTAACGTGAGTCTTGTAAAACCTTCTTTTTACGTTTACTCTCGTGTTAAAAATCTGAATTCTTCTAGAGTTCCTGATCTTCTGGTGAGATATGCATGATGCTACCATCGATGGATCTGAGTCT
+
<BCA?BDDDBCBBBEEBBBCCCBBBBBCCCCC?BCCB=BB?B?AAAAAAB>AAAAA>A;@@AA>A;@@BBBBBBB=@@AAA.=>:>>>>7?BBB>BBB?BA7;;>AA>:>>>>A@@@;AAA;A;<<<>;;;>;AA>>7=>A>>=?>>>A;<;<<>9>@?;?A;A;<><AA<<<A;=A=>>.A;A:====<.;A888.555///@==A<@??@/?BBAA<A=@@<???>;;;:>8=<????4;;C=<<=@?A?A>?@@A<<==A>=9><<<>>><@@@>@AA>>=
@ATNG8:01889:05011
GATGGTAGGCACTGCGCACACATCCCAGAAGATCAGGAACTCTAGAAGAATTCAGATTTTTCAACACGAGAGTAAACGTAAAAAGAAGGTTTTACAAGACTCACGTTAACAATATTGCAGCAGTACGCACACAATCGAAGCGCAGTAAGGATGGCTAGTGTAACTAGCAAGAATACCACGAAAGCAAGAAAAAAGAAGTACGCTATTAACTATTAACGTACCTGTCTCTTCCGAAACGAATGAGTACATAGATATACGTATAGCTACCATCGATGGATCTGAGTCT
+
BC@@>@BC>ABBBB<<666A<B==@6B@A=;6>A@@7?8=:@::4=.447<647333333$4469445=<89888////////$/85<.444&4::5<;;;==<9?2:49@=ACC?@ABBB@@@@BBCDCC=;9;CBB?BCDCCAAB6;5;;;5;B;;<CDE?BBA@=@;:939>>8?====68775778899$8889?;B=9:>:3747:5707599AA@>@@BB999=A9<A?6777183<?BCBBBBB897CC?=?=;;;>>;;6;;;;=//+/<<;:>@?>=
@ATNG8:01889:05021
GATGGTAGGCGAGAGTGAGACGCAGTACTCATTCGTTTCGGAAGAGACAGGTACGTTAATAGTTAATAGCGTACTTCTTTTTCTTGCTTTCGTGGTATTCTTGCTAGTTACACTAGCCATCCTTACTGCGCTTCGATTGTGTGCGTACTGCTGCAATATTGTTAACGTGAGTCTTGTAAAACCTTCTTTTTTACGTTTACTCTCGTGTTAAAAATCTGAATTCTTCTAGAGTTCCTGATCTTCTGGTGTCTGATCTGTATCACTACCATCGATGGATCTGAGTCT
+
EEBB?B@@>@CDCCCCIBBBA@ACDDCBBB@@=@BBC>BC@C@AAABCCC@CB????B?BABC?A>ABCBB@BA?;87777$:<4?B>@7@BBB>BBB>A@<879B@@>A@@AA>>>;A==9=:>>>>>=>>;A88:<>AA@@>>>ABBA?:::@<@@>9>A;A;<>>>C??>>:>>>??6?<A;?CCCCC(@@8871888///999>08777(275566@6>>4>=;:://,/7<<7;:=:>>>:>@>>>@@AD@=<;CAA<==@;A?AAAAA<=??AA@?>>>
@ATNG8:01893:05010
GATGGTAGGTGCACATGAGTGTATCCAGAAGATCAGGAACTCTAGAAGAATTCAGATTTTTAACACAAGAGTAAACGTAAAAAGAAGGTTTTACAAGACTCACGTTAACAATATTGCAGCAGTACGCACACAATCGAAGCGCAGTAAGGATGGCTAGTGTAACTAGCAAGAATACCACGAAAGCAAGAAAAAGAAGTACGCTATTAACTATTAACGTACCTGTCTCTTCCGAAACGAATGAGTACGAGAGTCAGAGCAGAGCTACCATCGATGGATCTGAGTCT
+
=BAB?BCB?BBBCCCCDCCBBDCBB?BBC?AADDBC?C?BBCCBBC@DD>@<?@@=>@>>0@=BBBCACCCA@@6@@9:;:;*;A=A5;;;*;@@;BBCDCCBBB>B?BB?@@B;>=B@BCCDDDBBBBBBC?BCBB?CCBBBCBB<A<@@@<?BA@999B@BBBBBB>BB@BBC;=>898+:>>;::::9.8?;C;;;AABBA;?;?@AA:>:=>CCC@CCAAACC?C?BDD=BBC?BBBBCCCBBBBAAABBCAAABBBBBBB?@A@>>>C@FCCBBBBBBC
@ATNG8:01897:05024
GATGGTAGTGTCATATGAGAGTGTGTACTCATTTTCGGAAGAGACAGGTACGTTAATAGTTAATAGCGTACTTCTTTTTCTTGCTTTCGTGGTATTCTTGCTAGTTACACTAGCCATCCTTACTGCGCTTCGATTGTGTGCGTACTGCTGCAATTTTGTTAACGTGAGTCTTGTAAAACCTTCTTTTTACGTTTACTCTCGTGTTAAAAATCTGAATTCTTCTAGAGTTCCTGATCTTCTGGCTCTCGTAGACAGATACTACCATCGATGGATCTGAGTCT
+
5:::7<=DCCCCCCCCCABBCCBBBBCCBB????9@C@D@CBBBBBDADDBBB@B@BBDD@D?BBBEBBBAA=:99:9'9A?BA?D>BCBC?BBC@BB>?>?BAA=AABBBCCC?CCA;?=@A>BBA@@;??<<5::;9;<<<@>?@@;;;>8===6=A=A<??A==>CCE>BBBBB3A5;5;AABB5BCCDF=BBCBCCCCCA;@@@@1?CCCF?B?BA>AB>>@BB?B?BA???D?BBB?@@>?>AAAA@@@@>>>>>>>>AA>;;;>=A@?>CBAAA=
@ATNG8:01898:05017
GATGGTAGGCGAGAGTGAGACGCAGTACTCATTCGTTTCGGAAGAGACAGGTACGTTATTAGTTAATAGCGTACTTCTTTTTCTTGCTTTCGTGGTATTCTTGCTAGTTACACTAGCCATCCTTACTGCGCTTCGATTGTGTGCGTACTGCTGCTATATTGTTAACGTGAGTCTTGTAAAACCTTCTTTTTACGTTTACTCTCGTGTAAAAATCTGAATTCTTCTAGAGTCCTGATCTTTCTGGGTGCGCTACAGTTCTCTCTACCATCGATGGATCTGAGTCT
+
;6==8AAB>BCCCABAAAAA0//:<<BBBD:9::B@C<AA=@=@ACBCCC@BBBCC=??@BBB?B?BCCBB?@BC?@????.?<:?CBC7=@CD?BBB@BB?B>??A@=@=>??====AAA;@;?>>>>B@@;?><<6==<====@=>>AA>>>@@@@@8::9<:>=>@@AA::7;CBBC5>:><@9999,92227),,,,,*56-/.777(77955156;A5;==<<///79887333(---6.335>=8886--)-322,,,,(,,,,4684===>>>=>@@
@ATNG8:01902:04981
GATGGTAGTGCGTGAGAGAGAGACCCAGAAGATCAGGAACTCTAGAAGAATTCAGATTTTTAACACGAGAGTAAACGTAAAAAGAAGGTTTTACAAGACTCACGTTAACAATATTGCAGCAGTACGCACACAATCGAAGCGCAGTAAGGATGGCTAGTGTAACTAGCAAGAATACCACGAAAAGCAAGAAAAAAGAAGTACGCTATTAACTATTAACGTACCTGTCTCTTCCGAAACGAATGAGTACGAGAGAGCACACGTGTCTACCATCGATGGATCTGAGTCT
+
CBDF?BBCCCBBCCCCIAA@CB@@?<ABCACCBB:;8;=@?CCCBB<AA>B?BBB@AAA@2@?BBBCCCB>>?C>@@BDDDD5BC>C5;;;-;=>9?BACCCCCC@B?BB@BBB@CCAABCCCCCCCCBBBB@CCBB?CCBBAAA@=A?BBB@CBCCDCCC?BBBC@@=??8?A=8=<7777(8;;89999::%9=7:;8:@>@DD8;78@BC7;7;?AAA?@@@??AA>A?A@@9@:949ABBBBCBBBBBB>BCCBBBB?@@@AA<?>>>>>A<AAAAAA>>>@
@ATNG8:01903:04983
GATGGTAGACATATCGTACTCTCTGTACTCATTCGTTTCGGAAGAGACAGGTACGTTAATAGTTAATAGCGTACTTCTTTTTCTTGCTTCGTGGTATTCTTGCTAGTTACACTAGCCATCCTTACTGCGCTTCGATTGTGTGCGTACTGCTGCAATATTGTTAACGTGAGTCTTGTAAAACCTTCTTTTTACGTTTACTCTCGTGTTAAAATCTGAATTCTTCTAGAGTTCCTGATCTTCTGGCGCGTATGTATGTCGCCTACCATCGATGGATCTGAGTCT
+
6CEIAB@BABCCECBBEDDCC@A@CCBABC:98:A?B=@?=?@BBACDCC?BBBBB?B?BBCB?B?BCBBBBBBB>==@>@.;;6;//).<<A;BBA?>=388>@==:=@@@AAAA<@@@9>9>??A>>;;7;@@@055>><;>>@@@AB>>>@<>>><>><@<@@@@?A>>>8=<ACC5A<A9>;<<<+93229(,,,,,,99-/)///).;888495792996>==><?:>=@@@A6==A=@@?????@@@>>>??@888969666@==9AAA@??AAAB
@ATNG8:01904:04998
GATGGTAGATACTCGCTGATACACCCAGAAGATCAGGAACTCTAGAAGAATTCAGATTTTTAACACGAGAGTAAACGTAAAAAGAAGGTTTTACAAGACTCACGTTAACAATATTGCAGCAGTACGCACACAATCGAAGCGCAGTAAGGATGGCTAGTGTAACTAGCAAGTATACCACGAAAGCAAGAAAAAGAAGTACGCTATTAACTATTAACGTACCTGTCTCTTCCGAAACGAATGAGTACTGTATCTATGTGTGCGCTACCATCGATGGATCTGAGTCT
+
449:5:<<<CDC@666<<<>?;?BB>BCC@C@@@BB?B@BBBBBBC?AB?A;>>>=8;;;+@7@@@CCCBBAAA<?;@DEFF5@A;>2;;;*:AB?B;:9ABBBC@DDDC@DCC@CABBCCCCBBBCDBBA@;@???;?@@AAAAB<@=AAA:@@@????A@CCAAAD@:99@@=298?@A9?<=998888(5=6<7::=<>=A7;79>>>5;5;@;;;?@@?BBBB@B@ABA=??><?==@@@?@A@999??BCA=>@>>=??A====888@=@>?>AAABBB
@ATNG8:01906:05023
GATGGTAGTGTCATATGAGAGTGTGTACTCATTCGTTTCGGAAGAGACAGGTACGTTAATAGTTAATAGCGTACTTCTTTTTCTTGCTTTCGTGGTATTCTTGCTAGTTACACTAGCCATCCTTACTGCGCTTCGATTGTGTGCGTACTGCTGCAATATTGTTAACGTGAGTCTTGTAAAACCTTCTTTTTACGTTTACTCTCGTGTTAAAAATCTGAATTCTTCTAGAGTTCCTGATCTTCTGGCTCTCGTAGACATACTACCATCGATGGATCTGAGTCT
+
56<=9>CDCCCCCCCDCCICAA@CDCCAA@CCAFBBB>CCAD@ABCCGDE;96?;;7;?BDBC@C@EEBB@@?CC@AAAAA,AA5::AB;@;;95>;A=BC999DBBC@BDDCCCBD?@AJ@C?CCDAABCC@DDEE<;<DCHCBDCAA@CCCBB>;;;>AB?C@BA@@BBB@@=??@??3@5;5;;;;;*;CBAB>BDBCBB;<:A4::;:*:>>BC?B?BC?@@CCC<;7;>A@CDCC@A@@<;;;B;:;@>>00//9:992955;<9<7</////;;;:
@ATNG8:01910:05015
GATGGTAGTATATCGCGTCGCTATCCAGAAGATCAGGAACTCTAGAAGAATTCAGATTTTTAACACGAGAGTAAACGTTAAAAGAAGGTTTTACAAGACTCACGTTAACAATATTGCAGCAGTACGCACACAATCGAAGCGCAGTAAGGATGGCTAGTGTAACTAGCAAGAATACCACGAAAGCAAGAAAAAAGAAGTACGCTATTAACTATTAACGTACCTGTCTCTTCCGAAACGAATGAGTACGTGTGACGTACGTGAAGCTACCATCGATGGATCTGAGTCT
+
ACBC@CDCC>CCCCCCCCCBBCCCC@CCC?DCCECC@C@CCCDBBA=BC@D@BBA>>><>,<<@BBBBBBCCCC?CAA=BBB9AB?B?BCC=CCC@BAAACCBBB>B>@@=@BC?CB??BCCCBBBCBBBBC@CBBB>AAAABBAC?C@C:;8;???ADBB?BBBCBB?@@<???9>====577518<=>>?(>@;@868BA@@>=D=B??><>=><@:949AC@ACC>A>AA@8@9939>>?@????>A?BBCB<=::00)0:=;>9?;;7:5748AA=>=<;;9
@ATNG8:01918:05026
GATGGTAGAGAGAGCTCTCTCATCGTACTCATTCGTTTCGGAAGAGACAGGTACGTTAATAGTTAATAGCGTACTTCTTTTTCTTGCTTTCGTGGTATTCTTGCTAGTTACACTAGCCATCCTTACTGCGCTTCGATTGTGTGCGTACTGCTGCAATATTGTTAACGTGAGTCTTGTAAAACCTTCTTTTTACGTTTACTCTCGTGTTAAAAATCTGAATTCTTCTAGAGTTCCTGATCTTCTGGTGAGATATGCATGATGCTACCATCGATGGATCTGAGTCT
+
:<6626>DCDCCCAA;;;DCDLDCCCCBBBBBABBBE>CC@C@BBABCCD>ABCCF=?=?BCC?B?BBBBBBBBA?@@A@A2AC?BBAC=AAAA<BBC><<587?BCC?B?>>CB><:>>>:><AAAAAAAA=A??>5;;A<8::AAAABB>>>@89::;>>=A==<<AAA???;;;;==/;5;;>;<<<,79---)------7<>>19888(29::A;A<>>:;;;?>>>=C=A@>>>A7;;@<@>>>@AA>>>??ABA@>>AD=@<>=@=<9=>??==>=AA
@ATNG8:01919:04996
GATGGTAGAGAGACTGTAGCGCACCCAGAAGATCAGGAACTCTAGAAGAATTCAGATTTTTAACACGAGAGTAAACGTAAAAAGAAGGTTTTACAAGACTCACGTTAACAATATTGCAGCAGTACGCACACAATCGAAGCGCAGTAAGGATGGCTAGTGTAACTAGCAAGAATACCACGAAAGCAAGAAAAAGAAGTACGCTATTAACTATTAACGTACCTGTCTCTTCCGAAACGAATGAGTACTGCGTCTCACTCTCGCCTACCATCGATGGATCATGAGTCT
+
5ABC@CCACB@@@;555555::444)4::5:;;599;?:=BB998@;?>:<9<>===DCD1C?AAABBBBBDCC;=<;;;;;*5:294;@C9CFGBC@BABBBCCAC@CB?CDD<@>BBBBBCCCCCBBBBC?CBBB?A>?>ABBB>B@B@@>ABBBCDCC?ACCBBB?AA=ABC<@@999+7;5456888(7=9?=>>ABD?@5838>@@1818>@@?@CCBBBA@=?;999,99939@@AABAA::9A@@?999AB@=;6;0/)////89949////8666::
@ATNG8:01922:04987
GATGGTAGTGCGTGAGAGAGAGACCCAGAAGATCAGGAACTCTAGAAGAATTCAGATTTTTTAACACGAGAGTAAACGTAAAAAGAAGGTTTTACAAGACTCACGTTAACAATATTGCAGCAGTACGCACACAATCGAAGCGCAGTAAGGATGGCTAGTGTAACTAGCAAGAATACCACGAAAGCAAGAAAAAGAAGTACGCTATTAACTATTAAACGTACCTGTCTCTTCCGAAACGATGAGTACTATAGACTATCTGAGACTACCATCGATGGATCTGAGTCT
+
5?@:8:655::555555559555990954.4999//+/6::;=<:71:>)0)/88/73333#338;8888///66.66:====+==8=5;>;069A:@966<<;46268=>:<;<9<584@@@@BCCBCBBBB>AA;;5:937=?;=9@6:9?<?995BBBA@B???BC?BB@AA@=?>737(773,7<<<>197277779553727)..67(..'.2444.4444:==9;6::;+////8668:::BB==88857;:==0//66906888;;<.733733::::
@ATNG8:01925:04984
GATAGACACGTGTGCTCTCTCGTACTCATTCGTTTCGGAAGAGACAGGTACGTTAATAGTTAATAGCGTACTTCTTTTTCTTGCTTTCGTGGTATTCTTGCTAGTTACACTAGCCATCCTTACTGCGCTTCGATTGTGTGCGTACTGCTGCAATATTGTTAACGTGAGTCTTGTAAAACCTTCTTTTTACGTTTTACTCTCGTGTAAAGATCTGAATTCTTCTAGAGTTCCTGATCTTCTGGTAGAGCGTGCATATATCTACCTAGCAGTGGATCTGAGTCT
+
@=BCBBBB@BABBA;>?CCDBCCCBCB:96:@?@:AA>A>BBABBCC?A@@??;?=?AAA>B=@?CCCCBB@>ABDDD2BC>@797,2>?A>BBB>BA59:8AAB>BB????@@<??A<A;>>CAA==>;>><<6::AA<>=AAA@@@;;;?7:;@<@@<@=AA>>==?==7:8888)89=9:;;;;*:<////(/66//.98/65C7;<886--(-(-6,25?<>>D:>;>;;688-//=7==:;76///6@@=>>:<9-,),,,,,2--(-733522268
@ATNG8:01889:05051
GATGGTAGTGAGCGAGTGTGTATACCAGAAGATCAGGAACTCTAGAAGAATTCAAATTTTTAACACGAGAGTAAACGTAAAAAGAAGGTTTTACAAGACTCACGTTAACAATATTGCAGCAGTACGCACACAATCGAAGCGCAGTAAGGATGGCTAGTGTAACTAGCAAGAATACCACGAAAGCAAGAAAAAGAAGTACGCTATTAACTATTAAACGTACCTGTCTCTTCCGAAACGAATGATACGATGAGATTCGTGTGCTACCATCGATGGATCTGAGTCT
+
89:B;;;?B=>?BBBBBCDLGAB@A=@9;89C@:594::?=::<?;;7847<@==3::::+:6;;796;;<<??6==;;;9=(=>99.555&5994;;=@?>;00+0:<;6;;<9=?889DDBBABBCBBBB???AA798A?@??@<@=?BA>BB??>CBB?BBBBCB?BC=AA@585;:=(555-68888(597<9>=@;>>>=A;>9;>.67,7>@AAGBB988=><<8BBB:BCC>=>?BB>?>??;;;=9==>>>AA@;;5;:999//*/;99=@@?::
@ATNG8:01900:05076
GATGGTAGGAGACACGTCGCACACGTACTCATTCGTTTCGGAAGAGACAGGTACGTTAATAGTTAATAGCGTACTTCTTCTTCTTGCTTTCGTGGTATTCTTGCTAGTTACACTAGCCATCCTTACTGCGCTTCGATTGTGTGCGTACTGCTGCAATATTGTTAACGTGAGTCTTGTAAAACCTTCTTTTTACGTTTACTCTCGTGTTAAAAATCTGAATTCTTCTAGAGTTCCTGATCTTCTGGCGCTCTGTCACGTCTGCTACCATCGATGGATCTGAGTCT
+
;BCB?=CC@EDDCBCCB;:;BBBA=BCCCB;;:;CCE?BD?DAAAABDBB@BDBBA?A>ABBB?B?BBBBBCBBB?CC?AA?BB?BCCD>B>>?<??B?BB@BAAB?>9?@@==>@@<@AA<?<@??:;:==;?@BB<@@???===?><<>==<>8;;;:>A;@<@AAAAABBB:?>ABB5?8<6;;;99.9>>>C9CC><;=<=<=39999+9>AAB<A<@@<@>>====>D<@@@@99499;6<>>@@>@AAA=>=>>>>>@B8;;?@??B<@@AA?>==AA
@ATNG8:01902:05054
GATGGTAGGCGAGAGTGAGACGCAGTACTCATTCGTTTCGGAAGAGACAGGTACGTTAATAGTTAATAGCGTACTTCTTTTTCTTGCTTTCGTGGTATTCTTGCTAGTTACACTAGCCATCCTTACTGCGCTTCGATTGTGTGCGTACTGCTGCAATATTGTTAACGTGAGTCTTGTAAAACCTTCTTTTTACGTTTACTCTCGTGTAAAATCTGAATTCTTCTAGAGTTCCTGATCTTCTGGTGAGATATGCATGATGCTACCATCGATGGATCTGAGTCT
+
:A=C@CCD?BB;;9A;CCBBBBCB@AB;:;DC@CCCD>CC@C?AAABCCC?BC???@C?BABC?C?CCBBBBA@@==>=?=,=<<@A==6=AAB?BBF@CC:>=ABBC?B@>>>AAA;AAA:@:===C><<<9>>>>7==@@?@?@?>>>@===@<@@A<@@<@;AAAAAAAAA:?@@@@5@<@<>>AAA.>?99>*//8///99-////'/87:C9>9?D=?=<=----3+--<966*---)-33<??>A===>===?>:<<7<///<995=<<<A;;:@@
@ATNG8:01905:05051
GATGGTAGCTATACGTATATCTATGTACTCATTCGTTTCGGAAGAGACAGGTACGTTAATAGTTAATAGCGTACTTCTTTTTCTTGCTTTCGTGGTATTCTTGCTAGTTACACTAGCCATCCTTACTGCGCTTCGATTGTGTGCGTACTGCTGCAATATTGTTAACGTGAGTCTTGTAAAACCTTCTTTTTACGTTTACTCTCGTGTTAAAATCTGAATTCTTCTAGAGTTCCTGATCTTCTGGTCTACTACACTGTACTCTACCATCGATGGATCTGAGTCT
+
<C>D@CCCCCBCCEHCJCCBCBBBCCECCBA@>@DCC>BB?B?BBCBCCB@CCBBB>B@BBBB?B>AABBBBBBB><<<<<1<@?CCCC=AACC?B@B=@B5889B@@=BBB@BAAA<AAA9>9>@AA>>;;7;C<<297<999>AA???AA@@@;@??<AA<A7=>AAA><<@7>@ADC3<6849<A?A.;9766(------6879-555'27778393550588=>>>:>;>?>?AA:==A=@@@A>>>AAA@@@@====996;///===7?AAAA:;;??
@ATNG8:01909:05049
GATGGTAGCTCGCTGATGATATCTCCAGAAGATCAGGAACTCTAGAAGAATTCAGATTTTTAACACGAGAGTAAACGTTAAAAAGAAGGTTTTACAAGACTCACGTTAACAATATTTGCAGCAGTACGCACACAATCGAAGCGCAGTTAAGGATGGCTAGTGTAACTAGCAAGAATACCACGAAAGCAAGAAAAAGAAGTACGCTATTAACTATTAACGTACCTGTCTCTTCCGAAACGAATGAGTACACACTCTCATATGACACTACCATCGATGGATCTGAGTCT
+
-6<86<<=?DCBB??@@AGC@@@;:.454.5=?>?D=@=@BAAA?=888/71;<=>@BBB3B?=>>CCBBB;;;5;00+0000*/0*/)555&555.6;;?BBABB?A?AB>B:;;-;???BBAAACBAABBBB?BAAA?:00>>00-0;B;@C@?@BAAABBB>CBBBBB?CC?BBB;==B?A8@9818ADDE/@@<A;;;;;A??<?;@@7736===ABB@BA@??<<291789+7>?>BBCBBCBBBB>>>;;;AA;>>AA?7777;;;;8887;==;:777//
@ATNG8:01910:05076
GATGGTAGTGATACAGATCAGACACCAGAAGATCAGGAACTCTAGAAGAATTCAGATTTTTAACACGAGAGTAAACGTAAAAGAAGGTTTACCAAGACTCACGTTAACAATATTGCAGCAGTACGCACACAATCGAAGCGCAGTAAGGATGGCTAGTGTAACTAGCAAGAATACCACGAAAGCAAGAAAAAGAAGTACGCTATTAACTATTAACGTACCTGTCTCTTCCGAAACGAATGAGTACAGAGAGTACGATATGTCTACCATCGATGGATCTGAGTCT
+
:6BB=CCCB@@BBBGECCCCCCCCC=@?@=@@BB:;;:?BAAA????BB?B?@>?999:9$74?@DDBB@A899,9>;;;;.9B:?5;;09A<A=CCBAA@CBC?B?BB?ABB>AABBBBBCDCCCCBCCC@BBBB?C?>>BBBB?C@CBC@BCCCBCCC?DAAACC?BC>AAA<>?@@@9@??>?AEEF3AA:>888B@A@A<A:==??:<6<>A@@>@C???BB?BAGDD;AAB?AAABBBCCCBBB?CCCCBBB><<;<5618???@@@<@<;;A@@;;:
@ATNG8:01916:05077
GATGGTAGCTCACGTACGTCACACGTACTCATTCGTTTCGGAAGAGACAGGTACGTTAATAGTTAGTAGCGTACTTCTTTTTCTTGCTTTCGTGGTATTCTTGCTAGTTACACTAGCCATCCTTACTGCGCTTCGATTGTGTGCGTACTGCTGCAATATTGTTAACGTGAGTCTTGTAAAACCTTCTTTTTACGTTTACTCTCGTGTTAAAAATCTGAATTCTTCTAGAGTTCCTGATCTTCTGGATAGCGACGCGATATACTACCATCGATGGATCTGAGTCT
+
;BBC@BBBBC@A:<6@95;CCCCCCCCCBBCC@CCBC>CC@C@CCBBBCC@CBCBB>B>BCBD@BAAABBBBCBB====<<,<>;>9892:AAB@BCD?BB>?=>BBB?BBC>>>@@9@??:>9>>>>>;;;:>@??9=>>A<<<>>@>>>A88:;>>><@@=B;>>@@@CAAA;=<=DE6C:=9=@DDC/>977;-3-----69586:DCD.A<==;5:5992:@@??AA7;7;?????7;;B=BEAA>>>@B@@???:::;>?<?>>>A??<?A???@A@@@
@ATNG8:01921:05042
GATGGTAGAGAGACTGTAGCGCACCCAGAAGATCAGGAACTCTAGAAGAATTCAGATTTTTAACACGAGAGTAAACGTAAAAAGAAGGTTTTACAAGACTCACGTTAACAATATTGCAGCAGTACGCACACAATCGAAGCGCAGTAAGGATGGCTAGTGTAACTAGCAAGAATACCACGAAAGCAAGAAAAAGAAGTGCGCTATTAACTATTAACGTACCTGTCTCTTCCGAAACGAATGAGTACGAGAGTCAGAGCAGAGCTACCATCGATGGATCTGAGTCT
+
;CCC?CCCCBCCCC@BBCCCCBBCD>CAA?BBBBAB?B@BBDBBBA=AA>A>BCBBBBBB3B>BBCBBBBC>=;3;=9:::;*;C>C5;;;6;DEACCCCCCCCC?C=BB?BBB?BB@@BBCEDCCCCC@@@?ACCC=@@BBAA@A>A@CCB?ACACAAAA?CCC@@@?CC@BBB>BBBBB=BA=:==;;;+;<8=@@@ABAAA;?;@AAA:=:>ACAB?A@A@AAB?B?BBC>BBB?BBBBBBBCCAA=A@CC@@@>=<???@@<@D?<<<C?CA@ABBDAA@
@ATNG8:01879:05084
GATGGTAGAGTACAGTGTAGTAGACCAGAAGATCAGGAACTCTAGAAGAATTCAGATTTTTAACACGAGAGTAAACGTAAAAAGAAGGTTTTACAAGACTCACGTTAACAATATTGCAGCAGTACGCACACAATCGAAGCGCAGTAAAGGATGGCTAGTGTAACTAGCAAGAATACCACGGAAACCAAGAAAAGAAGTACGCTATTAACTATTAACGTACCTGTCTCTTCCGAAACGAATGAGTACGTGTGGACGTACGTGAGCTACCATGATGGATCTGAGTCT
+
:;6C?DA<;;;;;9<9;666==@>>:<650444:55059<:::///3//(/433333333$33993333;99::3:;55555$55.5.555&555.5==<;::54.458<249=49=<:;;?BCCCCA@A;;5:<992333399333(45:4405<<<555B8A?<?=<48<6:9938//(/6(/(.(.===.::3755576:::,2,2555.5422988-33344886=/338.778.33;9::9898..(////376://////63332555266885552..
@ATNG8:01881:05100
GATGGTAAGAGACTGTAGCGCACCCAGAAGATCAGGAACTCTAGAAGAATTCAGATTTTTAACACGAGAGTAAACGTAAAAAGAAGGTTTTACAAGACTCACGTTAACAATATTGCAGCAGTACGCACACAATCGAAGCGCAGTAAGGATGGCTAGTGTAACTAGCAAGAATACCACGAAAAGCAAGAAAAAGAAGTACGCTATTAACTATTAACGTACCTGTCTCTTCCGAAACGAATGGTACCTCTCAGACGCTCGTCCTACCATCGATGGATCTGAGTCT
+
6CCC@CC:CDCBB@BCDDDCBBCC=CCC?BBBBAA?B?BBBAABA?BA<@;@AAA????/?<@@A@ABBBA@A;@A=>=>>.=?:<1777/:==:>>>?AAB@@:>;AD=?>>5;;>>A>>>>>AAA@@@A;AA@@7==@@<<<A;@;@<<8<>>>>=AA;A==>?>;::5:CC;AA;;99,97719><>>/>><>;=>@?==>;><>A@>:>:>A===;A@>>===8<;>>>7>8868C:>>@:@AA>>@?>>>>?@@A;@8868=@@BBB>@AA@@@?<<<
@ATNG8:01885:05088
GATGGTAGTATCTGCACACTCTGTCCAGAAGATCAGGAACTCTAGAAGAATTCAGATTTTTAACACGAGAGTAAACGTAAAAAGAAGGTTTTACAAGACTCACGTTAACAATATTGCAGCAGTACGCACACAATCGAAGCGCAGTAAGGATGGCTAGTGTAACTAGCAATAATACCACGAAAGCAAGAAAAAGAAGTACGCTATTAACTATTAACGTACCTGTCTCTTCCGAAACGAATGAGTACTGTATCTATGTGTGCGCTACCATCGATGGATCTGAGTCT
+
/@B@?AAA:;6DAACCCBBBCCCBA>@BB@BDDB@A>A=@@C??@B?BC@C@?>?AADDD3C?AAACBBBBAAA;@AAAAAA2AA=A5;;;.<CC?CCBCECCCB@D@CA?BBB899AABCCCCBBBBBCBB?@?@?;@@@A????=@@CAA?CBAACABA?BBBCCC=997:DD9:9DED=AAA<?<>>>1;A<B>=<?@@BB:>8>ABB<@<?<@??699???CC@C@AA@9@::4:??CDDCAAABBBA???BC@B>>>@@A;>>@;;;C?DCBBCAA@CB
@ATNG8:01885:05112
GATGGTAGCTCTGCTCTGACTCTCGTACTCATTCGTTTCGGAAGAGACAGGTACGTTAATAGTTAATAGCGTACTTCTTTTCTTGCTTTCGTGGTATTCTTGCTAGTTACACTAGCCATCCTTACTGCGCTTCGATTGTGTGCGTACTGCTGCAATATTGTTAACGTGAGTCTTGTAAAACCTTCTTTTACGTTTACTCTCGTGTTAAAAATCTGAATTCTTCTAGAGTTCCTGATCTTCTGGGTCTACGCTCGTCGCGCTACCATCGATGGATCTGAGTCT
+
5B@=8B@;ACBCCCCCCBBBCCC@@@CCCB9739;;;)4;8?:@CBCCAA?ABBBBBC@BC@@>AAC@@@BBAA?=:::9-9=3=:;;,:B:9499929A=AAAABC@CDCCCBCC?AAD@C@ABBCC::;@BBBC=A@BBBBBBBBBBBCCBB=@@B@CC@C@AACBCCCB@5;;<<;.;>A>;;<;.;@BBJ?CCCCCDFCBB4;;;;*;BAAB?C?BB>A@BBBAA>A@CCBCCC=A9:::;CCDBBBC:::@@@?@?>?;?@@@ABB?A@@@@A@?::
@ATNG8:01886:05090
GATGGTAGTGTGTCTCTGAGAGTAGTACTCATTCGTTTCGGAAGAGACAGGTACGTTAATAGTTAATAGCGTACTTCTTTTTCTTGCTTTCGTGGTATTCTTGCTAGTTACACTAGCCATCCTTACTGCGCTTCGTTTGTGTGCGTACTGCTGCAATATTGTTAACGTGAGTCTTGTAAAACCTTCTTTTTACGTTTACTCTCGTGTTAAAAATCTGAATTCTTCTAGAGTTCCTGATCTTCGGAGATACACATGATACTCTACCATCGATGGATCTGAGTCT
+
4BBB?BCDCABBCCBBCCCCCCDBBBCCDC@@>@CCC=CC?B@BBBCCDD?CCCCC?C@CC@@>CADCCCABAB@=>>>>>0>C?BBCC>BB:;9;BB=BC=@@CCCJACBBCBBCC?BBC?B@CCCCCCBB?ABBF>C???BBBBBBABBBCAA?DEE@:::;?BBBCCCCBB<A:;;;.;=A=<;;;;*;CCFI>CACCBCBDCD@BFEE5BBBBC7;9;C?BBEABAB@C@CCCCBC?@?<?ABBBBBBBAAABBBBA@8838==>@BA>BCB>>?>>>A
@ATNG8:01888:05110
GATGGTAGCGCGACGAGCGTAGACCCAGAAGATCAGGAACTCTAGAAGAATTCAGATTTTTAACACGAGAGTAAACGTAAAAAGAAGGTTTTACAAGACTCACGTTAACAATATTGCAGCAGTACGCACACAATCGAAGCGCAGTAAGGATGGCTAGTGTAACTAGCAAGAATACCACGAAAGCAAGAAAAAGAAGTACGCTATTAACTATTAACGTACCTGTCTCTTCCGAAACGAATGAGTACTGCGTCTCACTCTCGCCTACCATCGATGGATCTGAGTCT
+
8?44.49>@@DCDHFIHDBAB@>::3:AC??;;>;:7;7::>885A7::4=337333333$3178888999379+9<95555$5>6;.599'9@@>CBA@CBBAB@AHDC@CCC?BBAABCCDBBBBBACDD@CCBB>BAAABBBC?B?B::::BBBBBBD?@AAACC@BB>>>?=@AAAA;=99488888(7>:@;;;BBAA@<A;>>AB:>:=AA@@>ABAA@AA>A@BBC>CBB?BBBCCCC@ABBBB???AACBBBB@BAA>BBBBBBB?BBBBC>>=BB
@ATNG8:01890:05085
GATGGTAGACACGTGTGCTCTCTCGTACTCATTCGTTTCGGAAGAGACAGGTACGTTAATAGTTAATAGCGTACTTCTTTTTCTTGCTTTCGTGGTATTCTTGCTAGTTACACTAGCCATCCTTACTGCGCTTCGATTGTGTGCGTACTGCTGCAATATTGTTAACGTGAGTCTTGTAAAACCTTCTTTTTACGTTTACTCTCGTGTTAAAATCTGAATTCTTCTAGAGTTCCTGATCTTCTGGCTCTCGTAGACAGATACTAATCGATGGATCTGAGTCT
+
CCCC?CCCCBCCDCA9=;BBBBBBCCCCCCBB@BBCG=BB?B?BBBCCCA=AABBC>A?BBAC@B>BBB@@?BBD><<<;;.;A=A9;;7;BBB>BBB>BB;==>BCA=AAA=>>>A:??A8<8<AAA>>==9>AAA:>>?C<<<?@>>?A>>>@:;=<<AA:@:>>A=>@A>>:=AADC5?:?:=?DDD/;9668-3-----9<7:1888)6=;=B<A<>=:=?>>===:=;>>BBAA499@<A@>@@AA@@@AAA99<>>C=>>::9<8===?@AA>>>
@ATNG8:01890:05118
GATGGTAGTATCTGCACACTCTGTTCAGAAGATTAGGAACTCTAGAAGAATTCAGATTTTTAACACGAGAGTAAACGTAAAAGAAGGTTTTACAAGACTCACGTTAACAATATTGCAGCAGTACGCACACAATCGAAGCGCAGTAAGGATGGCTAGTGTAACTAGCAAGAATACCACGAAGCAAGAAAAAGAAGTACGCTATTAACTATTAACGTACCTGTCTCTTCCGAAACGATGAGCTACAACACTCTCATATGACACTACCATCGATGGATCTGAGTCT
+
499:066>===>666>@>>??>;:379//)/773//+50548:944.44.459;:33733$3=877B<;=9=8</;333;;/886;5:::.9=@585A?;<=>>:@<>><@@F<>===://////;959::589?A;AAAA==6818:>@?=987;7<<<165<:B=1321522+2722+266066699*55.2555<;;9?26)////(/5//6992;>99;8<8;:>>>190.-55,,,6--(-7753222225566922220523333337875556877
@ATNG8:01891:05118
GATGGTAGTGTCAGTGCGCGTCGTCCAGAAGATCAGGAACTCTAGAAGAATTCAGATTTTTAACACGAGAGTAAACGTAAAAGAAGGTTTTACAAGACTCACGTTAACAATATTGCAGCAGTACGCACACAATCGAAGCGCAGTAAGGATGGCTAGTGTAACTAGCAAGAATACCACGAAAGCAAGGAAAAAGAAGTACGCTACTTAACTATTAACGTACCTGTCTCTTCCGAAACGATGAGTACGAGAGAGCACACGTGTCTACCATCGATGGATCTGAGTCTA
+
6===8=666;;>>?@@A<@@@;;AA?ABB=A>00/;2725,-,,,,(**(*(,-9::;;;+85:<888::99==.335555&5<.616AA0<<=:>?>>=669@;?=>A599>677835:;999;;:<<<=:656;:::;=<<<=8E?C??;>9<<<<8717>;7777B=@=B=6833//(//.(.(.888(5526785536...2633335/5,22<;<:>===<<<8<6333(3333789888:::==9>=BAAB@<89;77=3>56699:4:?@@A<969--
@ATNG8:01893:05080
GATGGTAGTGATACAGATCAGACACCAGAAGATCAGGAACTCTAGAAGAATTCAGATTTTTAACACGAGAGTAAACGTAAAAAGAAGGTTTTACAAGACTCACGTTAACAATATTGCAGCAGTACGCACACAATCGAAGCGCAGTAAGGATGGCTAGTGTAACTAGCAAGAATACCACGAAAGCAAGAAAAAGAAGTACGCTATTAACTATTAACGTACCTGTTTCTTCCGAAACGAATGAGTACCTCTCAGACGCTCGTCCTACCATCGATGGATCTGAGTCT
+
DD??>@DCCE===>>>;;;<CCCCB?CCC=BBCC::<:@CDBBBBB?BB?B?@@?99999$74A@BBBBBB<>?5<=:;;;;';?:?4:99&9A>;<ADGDCDCC=@>AB?BCC?CCBABBBBBBCCCDCCC@BBAA>ABBBBBBC?C@BBB>ADBBAACC?BAABBC@BB@AAA?AAFDD=BBB?@@???2?>;@>=<@@@AA:>:<=AA1838ABBB@BBBE>BB?C?CCC=CCC?>??BCBB?@@BBCCB>=<=7789187>8??@??BA<A>??BBAAA>
@ATNG8:01898:05094
GATGGTAGTAGTACACTAGTCATACCAGAAGATCAGGAACTCTAGAAGAATTCAGATTTTTAACACGAGAGTAAACGTAAAAAGAAGGTTTTACAAGACTCACGTTAACAATATTGCAGCAGTACGCACACAATCGAAGCGCAGTAAGGATGGCTAGTGTAACTAGCAAGAATACCACGAAAGCAAGAAAAAGAAGTACGCTATTAACTATTAACGTACCTGTCTCTTCCGAAACGAATGAGTACGAGAGAGCACACGTGTCTAATCGATGGATCTGAGTCT
+
<DB@?BCBCB@;<=CIHBBBFC@@@@DCC?CCCB999:@CCCCECB?AA=@=@?@=????.@<@@DCECBB:::,9>:;;;;*;A>B=@@@7BAA@BCDDCCDBB>A>AB?BAA=?@BBCECCC@BBCDCBA?BBBB?BBBABCBB=A?BBD?BBBBB9::@DCCCCC?BA;:::39====89996<>>>>.<A;B8;;=<<>?6;6;>>>7;6;A:::?BA@:98A?B?BCC>CDC????A???B@>>>B?B?@A>>>>@A;;8;BA@@@<>>>@ABAAAA
@ATNG8:01898:05106
GATGGTAGCTCTGCTCTGACTCTCGTACTCATTCGTTTCGGAAGAGACAGGTACGTTAATAGTTAATAGCGTACTTCTTTTTCTTGCTTTCGTGGTATTCTTGCTAGTTACACTAGCTATCCTTACTGCGCTTCGATTGTGTGCGTACTGCTGCAATATTGTTAACGTGAGTCTTGTAAAACCTTCTTTTTACGTTTACTCTCGTGTTAAAAATCTGAATTCTTCTAGAGTTCCTGATCTTCTGGATACACTCATGTGCACCTACCATCGATGGATCTGAGTCT
+
BCCB@BBBCCCCCBCCCCCB@DCCCCCCCC?><>@@@<AC?C?BBCCCDE?ECCCC?C?CCBB?B@CCCCBBB@>999999'9@;A@BB<ACAA?ADE@CC;;:BDDE?DDCCCCCCCCCC?A?CCBBCBAA?ABCC?BBBACA??ABBBABBBA>BBC>@@=@>BBCCCCCCC@CCCCC;C?D=:9999(9B@@A=BCDCBBCCDD>AAAA2ABBBC?C?BC?CCBBBAA?A?ACCDBB>BAB?BDCCCCCCCBBB???>;<00+0009AAB>BBBBCBBBAB
@ATNG8:01905:05097
GATGGTAGTGTCAGTGCGCGTCGTCCAGAATATCAGGAACTCTAGAAGAATTCAGATTTTTAACACGAGAGTAAACGTAAAAAGAAGGTTTTACAAGACTCACGTTAACAATATTGCAGCAGTACGCACACAATCGAAGCGCAGTAAGGATGGCTAGTGTAACTAGCAAGAATACCACGAAAGCAAGAAAAAGAAGTACGCTATTAACTATTAACGTACCTGTCTCTTCCGAAACGAATGAGTACGAGAGAGCACACGTGTCTACCATCGATGGATCTGAGTCT
+
6CBB?BCCCCCCCBCCCBBBCCCCC@ABB@CCBBAB?B?ABCBBBB?AB>B?@><78777(8<ABB@ABBBBBA8>?;;:::*:C>B4;;;6<CE@FBBBEGDBB?C@BB?BCB>BBBBBCCCBBBCCCCBC@DDBB?BBBBBBBB>B?A@@>ABBBCCCC?BABBBB?AB>>>><@>CCD?B>>:=@@@@/@D>D776AABAA;@:@?EE:>:=AA@@?@@A@@BB?B=BCC>AAB?BABABCBBB@@A>>BB@@@@AAAAA@@;@<<<@>@<=>>AAA@:::
@ATNG8:01908:05098
GATGGTAGTACATGATAGACGACACCAGAAGATCAGGAACTCTAGAAGAATTCAGATTTTTAACACGAGAGTAAACGTAAAAGAAGGTTTTACAAGACTCACGTTAACAATATTGCAGCAGTACGCACACAATCGAAGCGCAGTAAGGATGGCTAGTGTAACTAGCAAGAATACCACGAAAGCAAGAAAAGAAGTACGCTATTAACTATTAACGTACCTGTCTCTTCCGAAACGAATGAGTACTGCGTCTCACTCTCGCCTACCATCGATGGATCTGAGTCT
+
4:44.5:==@@==?CB<@;9555997<<@=<<955<8<8=>>BBA@<:93917;@::;;:$55;;9=;5;:A@C6>:;;;9+9;.5.555&5;<9>666==?9929?>?=A@B?BBBBBABBA;:9B@@@@9995<7:>?ABBBC?A>A0000@>>?<=B9BBCCBB?BA=@AA>@?=88/333,389:/;=?CBBB@@B>@=A;@==@7<7//0AB00;A@@;;4:27<<5<78-88<?@BB???796<==ABBCAA@?C9:4:>=<?><9<>000;;9?A
@ATNG8:01931:04491
GATGGTAGGCACTGCGCACACATCCCAGAAGATCAGAACTCTAGAAGAATTCAGATTTTTAACACGAGAGTAAACGTAAAAAGAAGGTTTTACAAGACTCACGTTAACAATATTGCAGCAGTACGCACACAATCGAAGCGCAGTAAGGATGGCTAGTGTAACTAGCAAGAATACCACGAAAAGCAAGAAAAAAGAAGTACGCTATTAACTATTAACGTACCTGTCTCTTCCGAAACGAATGAGTACACATCGTCGTGTCGTGCTACCATCGATGGATCTGAGTCT
+
5@CC?CCC@CBBBCCCCCBBABCBC?CCC@CBCCDCC?BBCCCCC<AA?C?CCAAAAAA2?=AAAAA????AC<CB@@@@@,@@;A=AAA7ADC@CBBBDEDA@>@@CDADCC=@?BABBGCCCCCAAACC?CBBB?BA@@BB?=;@?CCB@CCBCBBBC?CBBBBB?BB?AA@9>=:9::+::84888889%9=9<857@CC==:=9<:@A6:7:AAAA?A???ACC?B>ADD>AAA?AABBBBBBBBBCA>AA>>>BBBABBAA>ABBBBBB?BB@AA???BA
@ATNG8:01941:04508
GATGGTAGCTATACGTATATCTATGTACTCATTCGTTTCGGAAGAGACAGGTACGTTAATAGTTAATAGCGTACTTCTTTTTCTTGCTTTCGTGGTATTCTTGCTAGTTACACTAGCCATCCTTACTGCGCTTCGATTGTGTGCGTACTGCTGCAATATTGTTAACGTGAGTCTTGTAAAACCTTCTTTTTACGTTTACTCTCGTGTTAAAAATCTGAATTCTTCTAGAGTTCCTGATCTTCTGGTATGACTAGTGTACTACTACCATCGATGGATCTGAGTCT
+
;BCD?BBCCCCCCBCBCCCDBCBCCBBBCC@@?@CCC>CB@B?BBBBDCC?BBBBB>B>BBBB?B?BAA@CCCA?===@?@2@A?BBCC>CCAB?BA@>@B>BABDCC<A@B@>@@A6::@=D=>><??A@@;??8859<?<<=>>>AAAAA>::6:>A<@@<@;>>@@AABAA=>>>@@6@=A<AAAAA/A@;;;*//6///<::><@DCC/>AC?@<@<==8=<<<<=>:>8<?=::;5;;=:;;;@@?@BB@@@@>>>@@@@<@AA@@:86:==;<:9799
@ATNG8:01942:04498
GATGGTAGTGTCAGTGCGCGTCGTCCAGAAGATCAGGAACTCTAGAAGAACTCAGATTTTTAACACGAGAGTAAACGTAAAAAGAAGGTTTTACAAGACTCACGTTAACAATATTGCAGCAGTACGCACACAATCGAAGCGCAGTATGGATGGCTAGTGTAACTAGCAAGAATACCACGAAAGCAAGAAAAAGAAGTACGCTATTAACTATTAACGTACCTGTCTCTTCCGAAACGAATGAGTACTGTATCTATGTGTGCGCTACCATCGATGGATCTGAGTCT
+
;A<C?CCCBCCCBB?>>BBAA;>BB?BBB?BCDDDC@C>AACBB@D=::7:A:99BBBBB3B?BAAABA@A??>8<>A@@@@09924.333+3;<7555;<:::=8=7BB7<>@9;==<BCCB;;;BBA;;;5;@AA6::AA?@@EBB>A994:@:9:@AA<???>>>9>>9:;;08/::919//)/////(-749///87;9<8=5:7668=8:;A;:6;BBBBBB@C79:>9>9939>?@@ABBB???@??999>@@<:::>><>@@B>>B?B:::B???A@
@ATNG8:01944:04522
GATGGTAGTGTCATATGAGAGTGTGTACTCATTCGTTTCGGAAGAGACAGGTACGTTAATAGTTAATAGCGTACTTCTTTTTCTTGCTTTCGTGGTATTCTTGCTAGTTACACTAGCCATCCTTACTGCGCTTCGATTGTGTGCGTACTGCTGCAATATTGTTAACGTGAGTCTTGTAAAACCTTCTTTTTACGTTTACTCTCGTGTTAAAAATCTGAATTCTTCTAGAGTTCCTGATCTTCTGGCTCTCGTAGACAGATACTACCATCGATGGATCTGAGTCT
+
5>;;7??DCCCBECCEBBCDBCCBBBBBBBBB?BDDD=BB=B?DDCCCBC9CCCCC?B?BBBB?C?CCBBBBBCC@BBBBB1BD>@@@F=BBBB@BBD@CC9;:;BBC@CCDECCCD?CCB?C?CCCCCCCC@CCCF=AACCCCBBBDCCCBBAB@FCB?BB@C@CCCBBCCCC>@@CCC;C@B?@ACCD3CCCCD<BBCBCCCCBA?BCEC5CBBBC@CACC@DCCCCBB@B@CCDCCC?BBC@DCBABBBBCDDDBBBDCCCD@???CCDG@DAAAABBBBA
@ATNG8:01948:04511
GATGGTAGCTCGCTGATGATATCTCCAGAAGATCAGGAACTCTAGAAGAATTCAGATTTTTAACACGAGAGTAAACGTAAAAAGAAGGTTTTACAAGACTCACGTAACAATATTGCAGCAGTACGCACACAATCGAAGCGCAGTAAGGATGGCTAGTGTAACTAGCAAGAATACCACGAAAGCAAGAAAAAGAAGTACGCTATTAACTATTAACGTACCTGTCTCTTCCGAAACGAATGAGTACTATAGACTATCTGAGACTACCATCGATTGATCTGAGTCT
+
6ABB>@ACBBBBBCCECCCFBBDCC@CCC@CCCCBC?@=@?ABBBB?BB@B?AA>>?AAA1B?BDBA@@CBBCC=B9;;AAA0AB=D4;;;-:?@<?AAA@=</0/49;6;;>9>AAACDDHCCBAA;;;B@B;;;>@?AABBBA==;<00+0==<@@??=?BBBBC?FG????<@?>=?8??>?BCCCC2>><===@@@GEK8;7;==><?=BB<;;@B;;;CDD9?9=;;6;7829;CCC>>?BBBDDDD??DAABBCBCBF@B???A@<@A999A??>B?
@ATNG8:01949:04506
GATGGTAGAGTATCATGTGTATCTCCAGAAGATCAGGAACTCTAGAAGAATTCAGATTTTTTAACACGAGAGTAAACGTAAAAAAGAAGGTTTTTACAAGACTCACGTTAACAATATTGCAGCAGTACGCACACAATCGAAGCGCAGTAAGGATGGCTAGTGTAACTAGCAAGAATACCACGAAAGCAAGAAAAAGAAGTACGCTATTAACTATTAACGTACCTGTCTCTTCCGAAACGAATGAGTACTATAGACTATCTGAGATACCATCGATGGATCTGAGTCT
+
>@@@7;:BABBBBBBAAACBABBAA=@@@=@AAACC?B@BCCCCAA<AC@EACCB:::::;%;?BCICCCCC:::.;A;<<;<;#9:5:25555$4::5;A??@BA995:>AA;??B>AACCBCCBCBBGDCCCC?CCCC>AABBBBBB>A=A998:BBBBCBA??AAAAA>AB?BBB<@@BBB=BAA>ABDDC/AC?C??;>A@::88;>>>A;><>ACBB?BCBBBBB?B?BCB=BCC?BBBCCBBAABBBABBBCDBBBBBB@@>@AAABCD@CACCCCCBBB
@ATNG8:01954:04484
GATGGTAGTACATGATAGACGACACCAGAAGATCAGGAACTCTAGAAGAATTCAGATTTTTAACACGAGAGTAAACGTAAAAAGAAGGTTTTACAAGACTCACGTTAACAATATTGCAGCAGTACGCACACAATCGAAGCGCAGTAAGGATGGCTAGTGTAACTAGCAAGAATACCACGAAAGCAAGAAAAAAGAAGTACGCTATTAACTATTAACGTACCTGTCTCTTCCGAAACGAATGAGTACTATGTAGAGCTCTATACTACCATCGATGGATCTGAGTCT
+
5<>>9;?DCC?CBCEBCBBB@@@CC?BCDABBBE@@>A@BAAA@A?=AB>B?BAB;;;;;*;>CEFEECBCDED?BBA@A@@0@@>B4;;;6;CC@CCCCCBA;::;?CD>@@CACBBBCBBBBBBBBCBBCADC@@<@AAAAB@@=CADAA?CCCCCBBC?BBCCBB@A@=@AA3999:9,7<<<888888$8>9;?=>??>@?5817?AA=?<?CC;;:;BBBBCD?B?BBE>BBB>?@ACBDCAAACCAAABBCBABB@@?:949<=A??C?AAA?@A@BBB
@ATNG8:01957:04502
GATGGTAGCGCATATCAGCGTAGCCCAGAAGATCAGGAACTCTAGAAGAATTCAGATTTTTAACACGAGAGTAAACGTAAAAAGAAGGTTTTACAAGACTCACGTTAACAATATTGCAGCAGTACGCACACAATCGAAGCGCAGTAAGGATGGCTAGTGTAACTAGCAAGAATACCACGAAAGCAAGAAAAAGAAGTACGCTATTAACTATTAACGTACCTGTCTCTTCCGAAACGAATGAGTACCTCTCAGACGCTCGTCCTACCATCGATGGATCTGAGTCT
+
CCCC@CAB@ACCCCBCCCDCBB@@@=@DDACCBB:99:=@ACCCCC?BB?B?BCCCCBBB5B@CCCCBCCCCCC=C?@@AAA2A@>C4;;;.;DD@CBBCCBB;97:?AA?BAA>ABBBBBBBBCCCECCCC@CBBB@BCCBBBBC>A>A@?;@BBBCBBB?CCDCAB>BB@BBC9<<887*9>>;>@@AA2AC@CAAACDCA>6829=<=6:7:ACCC@CC@@?BB?A@@AA<ACC@AAACCBB?AA@BBBBBBBBBBBB?@=>7;?>@@AA=A><??AA==>
@ATNG8:01958:04515
GATGGTAGCTCGCTGATGATATCTCCAGAAGATCAGGAACTCTAGAAGAATTCAGATTTTTAACACGAGAGTAAACGTAAAAAGAAGGTTTTACAAGACTCACGTTAACAATATTGCAGCAGTACGCACACAATCGAAGCGCAGTAAGGATGGCTAGTGTAACTAGCAAGAATCCACGAAAGCAAGAAAAAAGAAGTACGCTATTAACTATTAACGTACCTGTCTCTTCCGAAACGAATGAGTACTATAGACTATCTGAGACTACCATCGATGGATCTGAGTCT
+
CC>C?BBBBCDDDCCBCCCCAAADD@DBB?CCBBAA>@@BBBBBBB?BB>B>AABBAACC2C?C@@@CCABCCD>9:;AAAA0A@<@;@AA9AJJAFCCCCCB@?<A?BC@CBC?AABBBBCCCCCDBCBCC@DBAB?BBBBBBBB>C@CBC?CCCCCCCC?C@@ACC@>><>;489877.733,333377$/737///=<AAA6837A<=9=<?ABBB@ABCBABFADA:::9:BB?BAACCCCAAABB@@@@ABBBBBBBBBB@BBBBBBB@BBBBACCCCC
@ATNG8:01963:04503
GATGGACGAGCGTCTGAGAGGTACTCATTCGTTTCGGAAGAGACAGGTACGTTAATAGTTAATAGCGTACTTCTTTTTCTTGCTTTCGTGGTATTCTTGCTAGTTACACTAGCCATCCTTACTGCGCTTCGATTGTGTGCGTACTGCTGCAATATTGTTAACGTGAGTCTTGTAAAACCTTCTTTTTACGTTTACTCTCGTGTTAAAAATCTGAATTCTTCTAGAGTTCCTGATCTTCTGGTGTCTGATCTGTATCACTACCATCGATGGATCTGAGTCT
+
<CAA<@A@@BABCBBBCCCC@CCBBCCD@DCBB>@A@B@BBBBBCB@BBBBB?B?BA@@@D@BABBBDCA?;99898)9A>A:995:AAC>??B@A?499??AB?BB;;;BCC>AAC?B?ABBBC879?@<=><@@@@@>>>A@>>>??AA<===<AB<>9===??A?<<388ABA5B8<8<ABAB/A===@6:;::@@?>;;4:;;;+9>=<?0817A?CCCCCBB?B>>>?BBB?>>>?BBABBBAAABB@@AAAAABC@BBBBBAA>>A???@@:88
@ATNG8:01964:04486
GATGGTAGTGTCATATGAGAGTGTGTACTCATTCGTTTCGGAAGAGACAGGTACGTTAATAGTTAATAGCGTACTTCTTTTTCTTGCTTTCGTGGTATTCTTGCTAGTTACACTAGCCATCCTTACTGCGCTTCGATTGTGTGCGTACTGCTGCAATATTGTTAACGTGAGTCTTGTAAAACCTTCTTTTTACGTTTACTCTCGTGTTAAAAATCTGAATTCTTCTAGAGTTCCTGATCTTCTGGGTGTATCAGCGAGTATCTACATCGATGGATCTGAGTCT
+
6CDE@CBCBBBCDCCCCCCCDCCC@AADDBBB@CCCB=BC@C@BECCCCDABBB;;6;;@B@B>B>BBBBBBA@@<@ABAA0;;6:?AA;;:;@<@@A<@C7<;BCCBABCCGDDCC@CCC?B@BCAB@CB@;?BB@>BBBBBCBBBCCCCCCCC@BAB@BC?B@BBBBBBBBB;?;;;;.;=A=;;;;;*;ACBF>CBBBBC=;<CACEDD3CBBBC@DFFIABBBBBBC@D@DGCBBB@CABB=BBBBCDBBBCCDCCACA000@<<@;;7;A@@AAAAAA
@ATNG8:01964:04523
GATGGTAGACATATCGTACTCTCTGTACTCATTCGTTTCGGAAGAGACAGGTACGTTAATAGTTAATAGCGTACTTCTTTTTCTTGCTTTCGTGGTATTCTTGCTAGTTACACTAGCCATCCTTACTGCGCTTCGATTGTGTGCGTACTGCTGCAATATTGTTAACGTGAGTCTTGTAAAACCTTCTTTTTACGTTTACTCTCGTGTTAAAAATCTGAATTCTTCTAGAGTTCCTGATCTTCTGGTGATATATGCATGATGCTACCATCGATGGATCTGAGTCT
+
6BAB?BCCBCCDGDDDCCCDCBBBDCCCCBBC@CBBC>BB?B@CCCBCBC@DBAAA?C@BBBB>B=AABBCFC8>4=8:::*;:2;888'59936@?=:>@<=>>?AA:??AA????:>>>9>:>?<<<==A9>>AC:<;=>:::AAAAAA>@@A=>><<>>;A:===@@@@>>:@AAAA5A<A<AAAAA.??777(//6///:9:?<BDDD/>>>=@9@7//-/=<;@@@;>;>>A@@@<<<<6:666==;<6;;B@@>>>=??;>>>>@>><>A>>>AA@@@
@ATNG8:01966:04520
GATGGTAGGCACTGCGCACACATCCCAGAAGATCAGGAACTCTAGAAGAATTCAGATTTTTAACACGAGAGTAAACGTAAAAAGAAGGTTTTACAAGACTCACGTTAACAATATTGCAGCAGTACGCACACAATCGAAGCGCAGTAAGGATGGCTAGTGTAACTAGCAAGAATACCACGAAAGCAAGAAAAAAGAAGTACGCTATTAACTATTAACGTACCTGTCTCTTCCGAAACGAATGAGACACACTCTCATATGACACTACCATCGATGGATCTGAGTCT
+
>>>>9=B?:666<<<==>>BBDC?@7?BC?@;>BA@;A???@@@@B?@@>@@ABADCDFD3B=??BAACCBBBB>BBCCHHD5AA@B?CCC;CBB?A;;;AA??@:@;@A?AAD?A???ACCDBDDCBCCBB>AAAB>A@AAAABB?C@B;;49@?>A<==:A@@B=A==>;>?949;88818855::::??'??9888<<=777/5.22295?;;;@@A=??>?>:?471333)39>074@===BCCCB@:88AAAAB@AA@>>:=DA;;:>2:7=;55255:
@ATNG8:01968:04489
GATGGTAGATATATGCACGCTCTACCAGAAGATCAGGAACTCTAGAAGAATTCAGATTTTTAACACGAGAGTAAACGTAAAAAGAAGGTTTTACAAGACTCACGTTAACAATATTGCAGCAGTACGCACACAATCGAAGCGCAGTAAGGATGGCTAGTGTAACTAGCAAGAATACCACGAAAGCAAGAAAAAGAAGTACGCTATTAACTATTAACGTACCTGTCTCTTCCGAAACGAATGAGTACGAGAGAGCACACGTGTCTACCATCGATGGATCTGAGTCT
+
4:::5;;AB@AAA///<<//6>>>>9==><=@@AAA>A?ABBBAA@<=<8<27/:::>>>)/0/99?BC???@@80/0@@==0@=9>9>@>3=>?<ACBBBDCCC?A=AB?@@A?@@BCEDCBBCGCBBCAA=A;;;>;;;9:@?C=B?B@@<@BAABCCB?BCBBCB>AB;9::9==99:,:?>;::::9(/905...779:?;?6877=.5-5:;;:4:A@@CBC>B<88938?;=<==>>A@@@@000:::?CBBBBAA8854996678A488;675:9;9
@ATNG8:01969:04515
GATGGTAGCAGACGTGACAGAGCGCCAGAAGATCAGGAACTCTAGAAGAATTCAGATTTTTAACACGAGAGTAAACGTAAAAAGAAGGTTTTACAAGACTCACGTTAACAATATTGCAGCAGTACGCACACAATCGAAGCGCAGTAAGGATGGCTAGTGTAACTAGCAATAATACCACGAAAGCAAGAAAAAAGAAGTACGCTATTAACTATTAACGTACCTGTCTCTTCCGAAACGAATGAGTACGATGAGAGAGCTCTCTCTACCATCGATGGATCTGAGTCT
+
9:::7<<BCCBDBBACACBBBCCCC?BBB@FCCB9:99>BBCAABD?AB>A?@@@CCDDD2B>BBCCBBBCCCC>A@BBBAA0@@=@5;;;*:>@<B:99@AABB@CADE@BBC>@?BABFCCAAACBBCCD@CBBB@BBBBCC??<@=AAA>ABCBCBCCABBCBBC?AB9>@@000A@A8;;=;::99::%/:58///=;@;:8;<@A@A;?;>>AA@=@@@??@?;?;=@?9?BB@EBBBBBBCBAAABBA??>;;:=<;;7818;;;??@=>>>??AB889
@ATNG8:01973:04507
GATGGTAGTATAGAGCTCTACATAGTACTCATTCGTTTCGGAAGAGACAGGTACGTTAATAGTTAATAGCGTACTTCTTTTTCTTGCTTTCGTGGTATTCTTGCTAGTTACACTAGCCATCCTTACTGCGCTTCGATTGTGTGCGTACTGCTGCAATATTGTTAACGTGAGTCTTGTAAAACCTTCTTTTTACGTTTACTCTCGTGTTAAAAATCTGAATTCTTCTAGAGTTCCTGATCTTCTGGGCTGCGCTGATATGCGCTACCATCGATGGATCTGAGTCT
+
:=5505:ABCCAAADACBBC?CCBCBBBCD@@<@@@@9@A?B?:;:CBBD@CCCCC?B?BBBC?B?BBBBCBBBB@B>@>@.<=7<888*6@??<@@C?CA;?=>>AA9=>??@@AA;AAA;@<>?=>>@@A=A>>>;?>AA@@?@@AA@A888@;;;<=BB;>;>??CAAAAA<?????3?:>:>@@@@/@AAAA9A;<<>@AA@@:@@@@/A;=:?=C=AA<=?>AAAA;A<AA??=;77<<=4=///8;88;::;;;A???A=AAA@?>><>>>@BAAAAA
@ATNG8:01973:04520
GATGGTAGGATCGAGTGTGTATACCAGAAGATCAGGAACTCTAGAAGAATTCAGATTTTTAACACGAGAGTAAAACGTAAAAAAGAAGGTTTTACAAGACTCACGTTAACAATATTGCAGCAGTACGCACACAATCGAAGCGCAGTAAGGATGGCTAGTGTAACTAGCAAGAATACCACGAAAGCAAGAAAAAGAAGTACGCTATTAACTATTAACGTACCTGTCTCTTCCGAAACGAATGAGTACAGAGAGTACGATATGTCTACCATCGATGGATCTGAGTCT
+
:<==8;;;8;;;;66/<<//-888(-.63-//7/0+5:<ABB@??>@@8?8<@@99999'75<>>777<33333&77455555#5949.555&5996;666>==AD?C?BC?B@?=?BBBCCCBBCCDCCBBB@CCDDHE;:9AAAA@C@DCE?BCBBBCCD?C??:::?BA=>==199<;;3;;;556565'2:46577677=>:=8=7771806:@?@?A:::CBA;>8999*73;39>?@@BCCBBBB>BBBBCB?<<;@@@B=B889>?>:>;;;AA>>;;
@ATNG8:01975:04489
GATGGTAGCATCATGCATATCTCACCAGAAGATCAGGAACTCTAGAAGAATTCAGATTTTTAACACGAGAGTAAACGTAAAAAGAAGGTTTTACAAGACTCACGTTAACAATATTGCAGCAGTACGCACACAATCGAAGCGCAGTAAGGATGGCTAGTGTAACTAGCAAGAATACCACGAAAGCAAGAAAAAGAAGTACGCTATTAACTATTAACGTACCTGTCTCTTCCGAAACGAATGAGTACCTCTCAGACGCTCGTCCTACCATCGATGGATCTGAGTCT
+
;C@@<@@?@CECCCBBC@@ABBCEE@C@?>@ABA99::?BCCAAAA6><?D>BABBBBBB3B?BBE>>?ABBCD=A=;::::*;@=A5;;;&9<<=<AACFDBBC?A>@C?BBC9::AABBCCCCCCCBAAC?BCBC@BAAABBBB?B?CAA>AEBBBCCB?BCBBBC?BB@>>>588===7?@@;99999(:@<>>?????;;7:<A@AA:=:=>BAB?B@@@BBC>B>AAC=BBD=@?BBBBC?ABCCCAAA>>>AA>=:=76/7<<<BDD=A::;A@@::;
@ATNG8:01975:04523
GATGGTAGTATCTGCACACTCTGTCCAGAAGATCAGGAACTCTAGAAGAATTCAGATTTTTAACACGAGAGTAAACGTAAAAAGAAGGTTTTACAAGACTCACGTTAACAATATTGCAGCAGTACGCACACAATCGAAGCGCAGTAAGGATGGCTAGTGTAACTAGCAAGAATACCACGAAAGCAAGAAAAAAGAAGTACGCTATTAACTATTAACGTACCTGTCTCTTCCGAAACGAATGAGTACACATCGTCGTGTGTGCTACCATCGATGGATCTGAGTCT
+
>>@>:DCCE>CCCCCICCCBB@@AB=ABA=@AAA@@=@>AAA@@@B<???B?ABCAAAA@/@<@@@???@??<<3<7;4444$4549.555&5<<7<<<;ABD:;:9=BC<BBC=@@??@@BCCCAA@C;;;=AB;;9;DCCBCDD?B@D;;8;A@@@CBB@CCCCDB@CD@????@@:::,7;<8;;<<<='<<99756?>??>=A=A>??;@<?@CDC?AAAAAAB@C?BBC>BCC?BBCBBBBAAACCCC@@ABCCAAABBB?BCBBBBC?C>>@BCBBB@
@ATNG8:01931:04530
GATGGTAGAGAGACTGTAGCGCACCCAGAAGATCAGGAACTCTAGAAGAATTCAGATTCTTAACACGAGAGTAAACGTAAAAAGAAGGTTTTACAAGACTCACGTTAACAATATTGCAGCAGTACGCACACAATCGAAGCGCAGTAAGGATGGCTAGTGTAACTAGCAAGAATACCACGAAAGCAAGAAAAAGAAGTACGCTATTAACTATTAACGTACCTGTCTCTTCCGAAACGAATGAGTACAGAGAGTACGATATGTCTACCATCGATGGATCTGAGTCT
+
5ABC?CCCCCDCCCBBBDGCCCBBC>BBB@B@@@BD?A?ABBAAAC?BB?B?>>>BB?BC@C?BBBBBBBCBBB9A?><;<;,88193:::(8;;6;;;==BBBB?>;>B;<=>8;:AACCBCBCCCBBEED@DBBB?CBBBBBBB@B?BCC@BCCDCAA@@CCAAAA?BB@AB@:=<@@>6?=<8<<<==1?C=B999CCAAA:>:=>??5949<BAA=@>@@@AA?B@BCC=CCD@BAAACCCCAACAAAA???ABBBC===?=@?;=>><:>A@@@A@;;;
@ATNG8:01938:04552
GATGGTAGCACGACACGACGATGTGTACTCATTCGTTTCGGAAGAGACAGGTACGTTAATAGTTAATAGCGTACTTCTTTTTCTTGCTTCGTGGTATTCTTGCTAGTTACACTAGCCATCCTTACTGCGCTTCGATTGTGTGCGTACTGCTGCAATATTGTTAACGTGAGTCTTGTAAAACCTTCTTTTTACGTTTACTCTCGTTGTTAAAATCTTGAATTCTTCTAGAGTTTCCTGATCTCTGGTAGAGCGTGCATATATCTACCATCGATGGATCTGAGTCT
+
;45;.49=;9;;;6559;99;;<<<>BA@@;;4;;;:)5:5:9BB@AABA=@@@?B@C?BB@@=A>ABBBCCC?<;::787$//(/00*//076A>A>9:3999<<>2>@@?@@AA====:<8<@778A??;?>>>=A@@@???@B???@@>==8;;;5;;5;6;;@A>==87158A?A5A;A;@CDDF/BB99:1::9///9959:0///(..-(-5(-(.3.35579255'23575?885555A888986///666=A?@?@@<>=<<>::39;::9AA???
@ATNG8:01951:04558
GATGGTAGGCACTGCGCACACATCCCAGAAGATCAGGAACTCTAGAAGAATTCAGATTTTTAACACGAGAGTAAACGTAAAAAGAAGGTTTACAAGACTCACGTTAACAATATTGCAGCAGTACGCACACAATCGAAGCGTAGTAAGGATGGCTAGTGTAACTAGCAAGAATACCACGAAAAGCAAGAAAAAAGAAGTACGCTATTTAACTATTAACGTACCTGTCTCTTCCGAAACGAATGAGTACATAGATATACGTATAGTACCATCGATGATCTGGAGTCT
+
//77,//=9<<<;;;<<<;;955>>4;;=:>BCCAA<@70//988;7::5>5<;;89999$3-333448:98992336@@@@+>=:?:AA8@?=:==<<:<:54.4544.5<;7<>=;==>>=?@@C??AC?AA@A688?????=::)---(-6556/3339;333;45505881533555+3..(.35355$335955599=AAF68558693;7?=@@?=@=998@@;;>:=<6<37/8<=<<=???@<=<>>=>>>>>==89;8;556966/77//(/66-/
@ATNG8:01954:04530
GATGGTAGGACGAGCGTCTGAGAGGTACTCATTCGTTTCGGAAGAGACGGGTACGTTAATAGTTAATAGCGTACTTCTTTTTCTTGCTTTCGTGGTATTCTTGCTAGTTACACTAGCCATCCTTACTGCGCTTCGATTGTGTGCGTACTGCTGCAATATTGTTAACGTGAGTCTTGTAAAACCTTCTTTTTACGTTTACTCTCGTGTTAAAAATCTGAATTCTTCTAGAGTTCCTGATCTTCTGGTGTCTGATCTGTATCACTACCATCGATGGATCTGAGTCT
+
BCBF?CCD@BCBB;;;CCCCDDCC?BBBCCCC?BACD<?@AE@?@@CCCC>BCBBB?B@CCCC?C?CEECCCDDA<99999*9?=@BBB>BECC>BAEAEG8;9ACCC@AAACCBA@8>?B>B>AAAAC@@B>BA7758@::9;>>>AAAA??@@;>>>=AA=A=A===>?AAA<A@@@@6@;?;<<<<;+:=666(//////;;9<5<:::)8:9995:68808<9@>>?;?:==@@@F:>>?=?AA@@@A@@>>>??A>==>B=B??>=<<6<<?=>>>:::
@ATNG8:01959:04536
GATGGTAGAGAGACTGTAGCGCACCCAGAAGATCAGGAACTCTAGAAGAATTCAGATTTTTAACACGAGAGTAAACGTAAAAAGAAGGTTTTACAAGACTCACGTTAACAATATTGCAGCAGTACGCACACAATCGAAGCGCAGTAAGGATGGCTAGTGTAACTAGCAAGAATACCACGAAAGCAAGAAAAAGAAGTACGCTATTAACTATTAACGTACCTGTCTCTTCCGAAACGAATGATACGAGAGTCAGAGCAGAGCTACCATCGATGGATCTGAGTCT
+
<<<=<=???CCCCCBABDCBBCCEI?G@@;@@;;;>:>:>BB::8B?BA?B?AAABBCCC3C?CBBBB?????<5===999=,9925.999&59<7=>AB=C@CCAC@BB@AAA@BABACCBBCBCBBBBBBACBBB@@??AC????B@C@@>@AAACCCCACAAAFF?AA<???4:9??=8>>>;?EDDD/AA=?>>=?=:99,/*/<9;395:ACAA?AA:::??<;=@A@<@00,0;=:<=?@BABBCBBBCBCABABBCD?BBBBBBB?B@@?BBDDCB
@ATNG8:01959:04571
GTTGGTAGCGAGCGAGTGTGTATACCAGAAGATCAGGAACTCTAGAAGAATTCAGATTTTTAACACGAGAGTAAACGTAAAAAGAAGGTTTTACAAGACTCACGTTAACAATATTGCAGCAGTACGCACACAATCGAAGCGCAGTAAGGATGGCTAGTGTAACTAGCAAGAATACCACGAAAGCAAGAAAAAAGAAGTACGCTATTAACTATTAACGTACCTGTCTCTTCCGAAACGAATGAGTACGAGAGTCAGAGCAGAGCTACCATCGATGGATCTGAGTCT
+
6D?B?CCBDBBBCBDCCCCGGCCBB@;;:@DDCCAA=?<A@CDABB?BD@C@BB@A@BBC3C@BCCCCCCBBBE>E@AACCC3CC=@5<;;*;CB=AA@>;@B;<7;?AB?CCC?BAAABBBBCBBBBCCCC@CCCC@CBCBCCBB>B>A@B?BBBBCCCC?BCCCAA>AB?BBB=@A::9,9<<88999::%:@;>99:BCCCD?B??>@?6:5:=B;;9;BAAABB?B?BDL>BBC@BBBBBCBBBBBBBBADBBB>>>@@@>?<?A??B>C@CCECCAAABB
@ATNG8:01963:04558
GATGGTAGCGCACACATAGATACAGTACTCATTCGTTTCGGAAGAGACAGGTACGTTAATAGTTAATAGCGTACTTCTTTTTCTTGCTTTCGTGGTATTCTTGCTAGTTACACTAGCCATCCTTACTGCGCTTCGATTTGTGCGTACTGCTGCAATATTGTTAACGTGAGTCTTGTAAAACCTTCTTTTTACGTTTACTCTCGTGTTAAAAATCTGAATTCTTCTAGAGTTCCTGATCTTCTGGAGATACACATGATACTCTACATCGATGGATCTGAGTCT
+
4:9:3;;;@DBBBCCBBB@@AECBBBBBBCDD<A9::9;J@C@EDCCCCC>;96:>7?9BBCD?C?CCCBABA@=:999::)9@>A?@@;@@AC?BBDABB?AABCBCACCBCBBBC:;;B@B?CCCCCBBC<;=MIE?<;;;;BBCCCBBCBC@DBB@BC@FFCDCC;;;DH?C;;;;.;=A=BBBCC2CBBAA00000A@???C?CDDD1ACBBB@B@BBADFBCC@A>@?BBBBBE@CBC@CDCCBBBBEDCCBCAAAA000>>>ABB@BCCCCCEDBC
@ATNG8:01966:04560
GATGGTAGGCGAGAGTGAGACGCAGTACTCATTCGTTTCGGAAGAGACAGGTACGTTAATAGTTAATAGCGTACTTCTTTTTCTTGCTTTCGTGGTATTCTTGCTAGTTACACTAGCCATCCTTACTGCGCTTCGATTGTGTGCCGTACTGCTGCAATATTGTTAACGTGAGTCTTGTAAAACCTTCTTTTTACGTTTACTCTCGTGTTAAAAATCTGAATTCTTCTAGAGTTCCTGATCTTCTGGTGTCTGATCTGTATCACTACCATCGATGGATCTGAGTCT
+
5?<:6;:<0555==CC:96>><A=CCDBDB@@=@AAA<BC@B?BB@?@B@?@@=00-0:;:674616:@AAAAAB6AADDD3BB;>?=<.:?=>;@??:?@=::8BAB<A>??B<==<?>><>=@<<-----4==993=:5556166222756668225549=4<6896///789595555(517655525$5553;.335//.977;8=<<<*7779<6<9==9=>><7//,/177<@@@8;;B=AA;;;;;===@@A>>>>??@<@@?@ABC<;;;;;;>>>>
@ATNG8:01929:04590
GATGGTAGAGTACAGTGTAGTAGACCAGAAGATCAGGAACTCTAGAAGAATTCAGATTTTTAACACGAGAGTAAACGTAAAAAGAAGGTTTTACAAGACTCACGTTAACAATATTGCAGCAGTACGCACACAATCGAAGCGCAGTAAGGATGGCTAGTGTAACTAGCAAGAATACCACGAAAGCAAGAAAAAAGAAGTACGCTATTAACTATTAACGTACCTGTCTCTTCCGAAACGAATGAGTACTATAGACTATCTGAGACTACCATCGATGGATCTGAGTCT
+
AB<>:>@?>??>>??=>>@C@EABC>ABC@CAA@?@<@?AABBA?@@DD?B?AABBBCCC3B>AACBBBBB@BB<@@BCDCD5BB?B>BBB9BCC@BCBBBBC;:8;?AC@CBB?CBBBCBCCCCCCCCBBB@CCA@>AB???@::5;@B@@>@ABABBCCACCCCBB@BB@BBB?AA99927==9988888%8@:@888AAAAB<A:>>AA5758BBAB?BBAAABB?CA@@@:@@@<@DDAAABBBBBB==A@@CBBBBBCBBC?AACACAC?BBBBBAAABB
@ATNG8:01937:04603
GATGGTAGATACTCGCTGATACACCCAGAAGATCAGGAACTCTAGATGAATTCAGATTTTTAACACGAGAGTAAACGTAAAAAGAAGGTTTTACAAGACTCACGTTAACAATATTGCAGCAGTACGCACACAATCGAAGCGCAGTAAGGATGGCTAGTGTAACTAGCAAGAATACCACGAAAGCAAGAAAAAGAAGTACGCTATTAACTATTAACGTACCTGTCTCTTCCGAAACGAATGAGTACACATCGTCGTGTCGTGCTACCATCGATGGATCTGAGTCT
+
5A@=8===CIDECBBABBBBCDDCD>BBC>A@@@;;69:A=>><:?==>4<7>AA@AAAB2@?B???CCBBAAC;96;@@@@,;;599==909@@=9;9@;?;992:4:@:>AC:9:BBCBBBFCCCDCCBD@D@@@<?;:::::A?D@CBB;;;AABA?A=???????CD?9::>ABCCA;?995:ADDF3B@<@<;;B>>>>3838>>>1939;CCC@D:::ABC?C<?AC>B??;?A@@?????B??99:AA987:A=<==B:<<>???@9899887;755
@ATNG8:01943:04593
GATGGTAGCACGACACGACGATGTGTACTCATTCGTTTCGGAAGAGACAGGTACGTTAATAGTTAATAGCGTACTTCTTTTTCTTGCTTTCGTGGTATTCTTGCTAGTTACACTAGCCATCCTTACTGCGCTTCGATTGTGTGCGTACTGCTGCAATATTGTTAACGTGAGTCTTGTAAAACCTTCTTTTTACGTTTACTCTCGTGTTAAAAATCTGAATTCTTCTAGAGTTCCTGATCTTCTGGCTCTCGTAGACAGATACTACCATCGATGGATCTGAGTCT
+
;C==:=BCBBA?>>@CB@@66656?CB=BCCC@CDCF=@@?@?BBCBBBB@CCCAA=C8:8;?8<9=BBBBBBBB?BBB>B+A@<?=;8189=:6B@?;@A589=?7807>@:?@BB8;;@;?:>>?@>=>>=AA@@;@AAAA?>>?DDDAA>>>5;;;5;>;@<::;///8883799;<1<<A8<<?>>/:966;.3-----77-//-;;;,3-//8484995;?>?A;;7;<@@C???:>=A=@>>>>>;<;A@@@A@:::::6///;7777@@@@CCAAAA
@ATNG8:01947:04585
GATGGTAGTGTCAGTGCGCGTCGTCCAGAAGATCAGGAACTCTAGAAGAATTCAGATTTTTAACACGAGAGTAAACGTAAAAAGAAGGTTTTACAAGACTCACGTTAACAATATTGCAGCAGTACGCACACAATCGAAGCGCAGTAAGGATGGCTAGTGTAACTAGCAAGAATACCACGAAAGCAAGAAAAATAAGTACGCTATTAACTATTAACGTACCTGTCTCTTCCGAAACGAATGAGTACGTGTGACGTACGTGTGCTACCATCGATGGATCTGAGTCT
+
B=A@7;=DCCCCAABACAAADCDCF?BBB>B@@ABB?B?@@CCBBB@CF?A>AA::9@@@/A=AACCCCB999A9<<;;;;;*;B;@5;;;.:AA;BAA@@?A;;89?CC?BBB>@?@ABAABCCJCCBBBD@BABC?BBBBFBBB=@<@;;6;BAABAABAFDBBBA?BB?AAB@BBAA@9@==9=::::):<9====A@@@C=C;>???=B>=>A;;6;BAAAAB@C@BCB;A::4:@@@ABBBBAACCCBCBBCCCAAAABB@CBBC:::?CDECB===??
@ATNG8:01947:04623
GATGGTAGTGTCATATGAGAGTGTGTACTCATTCGTTTCGGAAGAGACAGGTACGTTAATAGTTAATAGCGTACTTCTTTTTCTTGCTTTCGTGGTATTCTTGCTAGTTACACTAGCCATCCTTACTGCGCTTCGATTGTGTGCGTACTGCTGCAATATTGTTAACGTGAGTCTTGTAAAACCTTCTTTTTACGTTTACTCTCGTGTTAAAAATCTGAATTCTTCTAGAGTTCCTGATCTTCTGGAGATATCATCAGCGAGCTACCATCGATGGATCTGAGTCT
+
<=??;CCCABBDFBBABBDCBBBCCC?A@BBB@CCCC=BD?C@CCABBEC@FBBBC?B@BB@@=@@CCCDCCB<;7:?AAA0AB<@?CA=AB@@?ABC@BB?BABBCCACCCCCCCB?B?@<@?BBCCCFCC@BBBB@BBBCGCAAACCCDBBCD@C@A>AD@E@A@AJBBBCB@BBBBB9@<@=;;;;;*;@ABB<BBCBBBHCFF5;<;<*;BBCGAD@CCACCBBBBB@B@BCCCDC@BAB>BBCBCCDA@ACCCBBCDDCC@BBB;;;B<@@AACDCAAA
@ATNG8:01948:04610
GATGGTAGAGAGAGCTCTCTCATCGTACTCATTCGTTTCGGAAGAGACAGGTACGTTAATAGTTAATAGCGTACTTCTTTTTCTTGCTTTCGTGGTATTCTTGCTAGTTACACTAGCCATCCTTACTGCGCTTCGATTGTGTGCGTACTGCTGCAATATTGTTAACGTGAGTCTTGTAAAACCTTCTTTTTACGTTTTACTCTCGTGTTAAAAATCTGAATTCTTCTAGAGTTCCTGATCTTCTGGGTCTACGCTCGTCGCGCTACCATCGATGGATCTGAGTCT
+
CC6:46=BIDCCCCCABAFDCCCCCBAACCBA?ABBG?CB?B@CCCBBAA@ACA?>9?<?ABB@C?BAAAAABCC?BCBCB3BB?BBAA:ABBB>BBB<>?7>>@AAA>A===AAAA9==@=C====@==>?=B@@@666=<?>=<=??>>>>;;5;==9>>:?;=======??6;7=<<-<)/)/7776)79////)8<=>>=;9//*/;;<*99AAA<A=AA<????;:;;?====>>?:?>>?8??>?>>=<=A;99///88@<@AABBAA<???>>>BA<<
@ATNG8:01949:04603
GATGGTAGGCGACATACATACGCGCCAGAAGATCAGGAACTCTAGAAGAATTCAGATTTTTAACACGAGAGTAAACGTAAAAAGAAGGTTTTACAAGACTCACGTTAACAATATTGCAGCAGTACGCACACAATCGAAGCTCAGTAAGGATGGCTAGTGTAACTAGCAAGAATACCACGAAAGCAAGAAAAAAGAAGTACGCTATTAACTATTAACGTACCTGTCTCTTCCGAAACGAATGAGTACGATGAGAGAGCTCTCTCTACCATCGATGGATCTGAGTCT
+
C==>7;;=9BCDCCEG:;;BCCBDD@BBB?BBBBDC7;7;A@@A@A>??5:29AA;;;;;*;>BCHCFCCBA@@8@A;;;;;*;D<A5;::'9=9<6:6@?CBBB?C@CE@DBB>AACCCBBBCCCCBBBCC@CB@@=@BCBBCCD=B>B;;6;BAAAB@@>@AAAAA@BC@DBB?BAAAA<@@A;::9:99%0=:=000@@A?@<@=??A@<@:==@;;5;A@ABCC@C?CBB<?:93:=>>@ABBBBBBBBBBBEAA=??KB>>;>>>>@;:5::;:===>>@
@ATNG8:01950:04612
GATGGTAGTGTCATATGAGAGTGTGTACTCATTCGTTTCGGAAGAGACAGGTACGTTAATAGTTAATAGCGTACTTCTTTTTCTTGCTTTCGTGGTATTCTTGCTAGTTACACTAGCCATCCTTACTGCGCTTCGATTGTGTGCTTACTGCTGCAATATTGTTAACGTGAGTCTTGTAAAACCTTCTTTTTACGTTTACTCTCGTGTTAAAAATCTGAATTCTTCTAGAGTTCCTGATCTTCTGGAGATATCATCAGCGAGCTACCATCGATGGATCTGAGTCT
+
<CC>9BBCBCCDCCCCCDCCBBBBBCBA?@?@=@AAA<AD>C@;;99<==<DCDCC@C@CBBB8;8;ABBCCBBB?<;;;;):@;@=@@;@CCC?B@A=AC@CBCCCD@CBBCCCDDACBB@B@BCAAA::;?BBBB?BBAAACC@BCCCCBCCB@BCD@CC@C@BBBBBB@AA000AA@7A-0+;AAAA0@ABAA9;;BDBEC=;;@CJLE3BBBCE@C@;;7;AAABBC?B>AAABBB?BBB@BCCCDEECBCBCCDDBBGCC?B;;;@BB?BCCCEGGCAA
@ATNG8:01950:04614
GATGGTAGCGAGCGAGTGTGTATACCAGAAGATCAGGAACTCTAGAAGAATTCAGATTTTTAACACGAGAGTAAACGTAAAAAGAATGTTTTACAAGACTCACGTTAACAATATTGCAGCAGTACGCACACAATCGAAGCGCAGTAAGGATGGCTAGTGTAACTAGCAAGAATACCACGAAAGCAAGAAAAAGAAGTACGCTATTAACTATTACGTACCTGTCTCTTCCGAAACGAATGAGTACGATGAGATCTCGTGTGCTACCATCGATGGATCTGAGTCT
+
4944.444<ABB66666??CCCCCB<CCE>;>@@:;4:473:;:=857;8>8<@B@@@@@,==@CCCDDECBBB8?=95555$5;7;<>??0>>>766=<99=9;.98<=5@<;044=499@<A@@??BBBB>B@9:45499445:7;8<;;7;;;;==ABABAABBB9@@<:::<?==9;28//(/8889+9:5:::A@3737,2+255519=;@?@;>@::990:<:0..*--.)---68:::::333::;?>?0/0>88774975667>7:<;??@@B@@
@ATNG8:01951:04581
GATGGTAGCGCACACATAGATACAGTACTCATTCGTTTCGGAAGAGACAGGTACGTTAATAGTTAATAGCGTACTTCTTTTTCTTGCTTTCGTGGTATTCTTGCTAGTTACACTAGCCATCCTTACTGCGCTTCGATTGTGTGCGTACTGCTGCAATATTGTTAACGTGAGTCTTGTAAAACCTTCTTTTTACGTTTACTCTCGTGTTAAAAATCTGAATTCTTCTAGAGTTCCTGATCTTCTGGATAGCGACGCGATATACTACCATCGATGGATCTGAGTCT
+
<A@?8::99>BCBBDBBBDCCCCCBBBCEA@A?BCBB9;;5;5;@@@<=F;>>?69758@@<A7@<@@@?;?<<@?@@ACB2BB?BBDD>;8;99=>>9>@<@ABBBDABCBCCCBB@BCB?A>BFAAACBI?AACC?AABAAABBDDECBAA;;5;?@<@B?B?BBBCCDDCC?A;;;;-;4;;;;;;;*;AAAB>BCBBBDABABBCCCC1999BB?B@CE@BCBC;;;?B@BCBCBB>ABC?DCBBADCDBBAA@B@@@CBC?A;::??@=@@@@@AAB@@
@ATNG8:01963:04591
GATGGTAGCGAGCGAGTGTGTATACCAGAAGATCAGGAACTCTAGAAGAATTCAGATTTTTAACTCGAGAGTAAACGTAAAAAGAAGGTTTTACAAGACTCACGTTAACAATATTGCAGCAGTACGCACACAATCGAAGCGCAGTTAAGGATGGCTAGTGTAACTAGCAAGAATACCACGAAAGCAAGAAAAAGAAGTACGCTATTAACTATTAAACGTACCTGTCTCTTCCGAAACGAATGAGTACGATGAGAGAGCTCTCTCTACCATCGATGGATCTGAGTCT
+
/78849;==CB?CA@@;:;A;<:BD?ACA9??CCCD@D?BBBBBBC?DB;?9::495559$57@?<<<<0////)/::::::+9;8=7:::&95547////-6-0)/4//)/?C8>:>/0/8>>ABBBCEDCACCBB?@><;<00*0+0:>=;5;??9>?==8=<=99768=6=>>>BBBBD<AAC<????>,<@:?9::AEFB@<<9>9//)//(/8009?AB@@@?@?B?BBA:A5948>><@AA??999AAAAB7//;;-----(--.338:37552226655
@ATNG8:01973:04600
GATGGTAGCACGAGTCACTCATATCCAGAAGATCAGGAACTCTAGAAGAATTCAGATTTTTAACACGAGAGTAAACGTAAAAAGAAGGTTTTACAAGACTCACGTTAACAATATTGCAGCAGTACGCACACAATCGAAGCGCAGTAAGGATGGCTAGTGTAACTAGCAAGAATACCACGAAAGCAAGAAAAAAGAAGTACGCTATTAACTATTAACGTACCTGTCTCTTCCGAAACGAATGAGTACGATGAGAGAGCTCTCTCTACCATCGATGGATCTGAGTCT
+
6BBCACCCCBCCCCCECCCCCDCDE@EDD@CCCC;;9;@BBDCCEC@CC@C?BBBBBEEE3C?BBB??@FBBBB=B9;:>>>,=?;@29:;.:AC>CBBBCDJCB>B@CC@CCD>AABBCBBBCCCBBBBBC@CBBB>AABB>??C>A?B:::;DCCBCCC?CCBBBB>AA@>>?;?????8><>8988888%/<7<///@>GED<C;??@A=@=@@B@@>@BBBBBB?C>ABD=B994:A@@BCDBBBBBBB??@C>>>>=BB::8;===AAA=??=>>CB;;;
@ATNG8:01930:04641
GATGGTAGCTCTGCTCTGACTCTCGTACTCATTCGTTTCGGAAGAGACAGGTACGTTAATAGTTAATAGCGTACTTCTTTTTCTTGCTTTCGTGGTATTCTTGCTAGTTACACTAGCCATCCTTACTGCGCTTCGATTGTGTGCGTACTGCTGCAATATTGTTAACGTGAGTCTTGTAAAACCTTCTTTTTACGTTTACTCTCGTGTTAAAAATCTGAATTCTTCTAGAGTTCCTGATCTTCTGGCGCGTATGTATGTCGCCTACCATCGATGGATCTGAGTCT
+
6==>8=BBCCCCDCCCBBBBDDDBBCCCCDBB>AABD>CC@B?BDCCCCC@CCCCC@C@CBBC@F@CCBCBCBBB@DCDDC3FD@C:;;7;@@B>ABCACE@BDCBBB?BCEDBBBC@CCD>@=BCEECBBB@BBCC>BBCCDBB@BBCCCBBAC?CCCABB?A???@CCCCCIBD<;;;6;=A;;;;;;*;CBCC?CICCCCB@BA=ACED5@AACC@C?BB@BCCCBBB@D@BBBBBC?B?A?ABBBBCCCCBBBB@@@?@?@=@BBBBCC?BAAAAABCBB
@ATNG8:01936:04640
GATGGTAGTGTCATATGAGAGTGTGTACTCATTCGTTTCGGAAGAGACAGGTACGTTAATAGTTAATAGCGTACTTCTTTTTCTTGCTTTCGTGGTATTCTTGCTAGTTACACTAGCCATCCCTACTGCGCTTCGATTGTGTGCGTACTGCTGCAATATTGTTAACGTGAGTCTTGTAAAACCTTCTTTTTACGTTTACTCTCGTGTTAAAAATCTGAATTCTTCTAGAGTTCCTGATCTTCTGGATAGCGACGCGATATACTACCATCGATGGATCTGAGTCT
+
4:BC?CCBB=@;<@DCCBCCCBBBBBCCBBAB>ACCC=BB@BACDFCDCD?::9??:>:AAAA=@=@AABB;;9B?BBCAC19945;AA<BBBC@C@A;BA=CBCBEE@CCCCCCCC@CCCC>BABCCAABDACCBB=@ABBCABBCCCCCBBBD?BBB?CC@C>@@DCBBCAA;@;;;;.;=A<AADFE5CCDDD?DEDCBBCCBC@CDHD5DBCCC@C@CC?CCCCBAA>A@BCCDBB?A@B>ABCCCBBBBBCCCCBBBB;;8;AAAAAB@C;;;DBBCAA
@ATNG8:01939:04676
GATGGTAGTCTCAGATAGTCTATAGTACTCATTCGTTTCGGAAGAGACAGGTACGTTTAATAGTTAATAGACGTAACTTCATTTTTGCTTTGCATTTCTGCTGGTATTTCATTGCTAGTTACACTAGCCATCCTTACTGCGCTTCGATTGTGATGCGTACTGCTGCAATATTGTTAACGTGAGTCTTGTAAAAACCTTCTTTTTACGTTTACTACTCGTGTTAAAAATCTGAATTCTTCTAGAAGTTCCTGATCTTCTGGGTCTCTCTCTCACGCACTACCATTCGATGGGAATCTGAGTCT
+
7:<<499:5555599;:;555549;444////)//--(-;494///////)4449<;(4.5:982988:555;<<7<<.44////$//88/////9.66/3396///91/--06---897<>>>BBBB=@@>29.95555;55.597727//////99;9;;///772///39:6:4:9844454;7<<<<<;'939.44<=>+66A>>4=/--------9)////$/5555.56;<75////)/;)/)/9999939444)499;:::55559/////772794555555)5.54444488/
@ATNG8:01944:04654
GATGGTAGTGTCAGTGCGCGTCGTCCAGAAGATCAGGAACTCTAGAAGAATTCAGATTTTTAACACGAGAGTAAACGTAAAAAGAAGGTTTTACAAGACTCACGTTAACCATATATCAGCAGTACGCACACAATCGAAGCGCAGTAAGGATGGCTAGTGTAACTAGCAAGAATACCACGAAAGCAAGAAAAAGAAGTACGCTATTAACTATTAACGTACCTGTCTCTTCCGAAACGAATGAGTACTGTATCTATGTGTGCGCTACCATCGATGGATCTGAGTCT
+
6CBD?BBDCDBCCCECBBBA@@@@B>BCCAECCCBB>A>@@BCAAB@BA?B@BAACCCCC2C@CCBBBBBBAAA9>>?@@@@,@B@B=BBA7ABIAGBBBCCB..*,),),,,,**--//<<=?=<<;<=CD?A?AB>B>>><<994?:?=>9>BAB>??>>?????><AE<8877::ABA:=78187888(/959///=;AAB=A<???A<?<?AC@@=@AAA@CA=@=A@@9ABB?BCBCCBBBAABCCBAAABCBBA>>BBA<;;;A??B@BBBBBBBBBB
@ATNG8:01949:04665
GATGGTAGTGCGTGAGAGAGAGACCCAGAAGATCAGGAACTCTAGAAGAATTCAGATTTTTAACACGAGAGTAAACGTAAAAAGAAGGTTTTACAAGACTCACGTTAACAATATTGCAGCAGTACGCACACAGTCGAAGCGCAGTAAGGATGGCTAGTGTAACTAGCAAGAATACCACGAAAGCAAGAAAAAGAAGTACGCTATTAACTATTAACGTACCTGTCTCTTCCGAAACGAATGAGTACACATCGTCGTGTCGTGCTACCATCGATGGATCTGAGTCT
+
BBBC>BBDDCCCCCCCCCCCBB:;;8;CCADCBB@@=@?BBCBCBA=AA?A>AAAAACCC2C?CCCCBBAB::94:@BCDDC5BC@C?AAA9AEJ@CBBBDJJDC?B@BB@CCC=ACBBDBBCCCCCCCCCCCCCBB?BBC@AA@?=A@DCC@BBCCCBCB?CCBBCC?BB?BBC>@@BBA=????BCCCC2CD?A777AAAAA:>:>@AC<@<@BBBB?CB@@?BB?B?CCC=BAC>AABBBBAAABA::9???@?:9://///)07777?A;A44333;992
@ATNG8:01951:04678
GATGGTAGTATAGAGCTCTACATAGTACTCATTCGTTTCGGAAGAGACAGGTACGTTAATAGTTAATAGCGTACTTCTTTTTCTTGCTTTCGTGGTTTTCTTGCTAGTTACACTAGCCTTCCTTACTGCGCTTCGATTGTGTGCGTACTGCTGCAATATTGTTAACGTGAGTCTTGTAAAACCTTCTTTTACGTTTACTCTCGTGTTAAAAATCTTGAATTCTTCTAGAGTTCCTGTATCTTCTGGGTCTACGCTCGTTCGCGCTAGCCATCGATGGATCTGAGTCT
+
;BDC@CD?@<BBCCDBBCCC@AAA@CCCCCCC@CBBB>BB@B?BBBCCCC?BBBBB?B?CBBB@B?AAACCBBBA=@====.9=;BA;;4;//.0888-88)-/33584877;@@@A=D;?6;5:9:9:///.588;8=>>:888A@;>>888>A==;=;AA5:7;@@A>>>@>1:7888&23922222&289:;,25:966//.706666)669576163/.).588::=6;05../...)..:;)2222666==22,2558882221222888959777766.--
@ATNG8:01954:04630
GATGGTAGTATATCGCGTCGCTATCCAGAAGATCAGGAACTCTAGAAGAATTCAGATTTTTAACACGAGAGTAAACGTAAAAAGAAGGTTTTACAAGACTCACGTTAACAATATTGCAGCAGTACGCACACAATCGAAGCGCAGTAAGGATGGCTAGTGTAACTAGCAAGAATACCACTAAAGCAAGAAAAAGAAGTACGCTATTAACTATTAACGTACCTGTCTCTTCCGAAACGAATGAGTACGAGAGAGCACACGTGTCTACATCGATGGATCTGAGTCT
+
;;;;05:<@=BBBCCBCBCBCBBCC@CCDABBAAAA8;7:A@AACC@CD?A?ABB9:9:9)8=CCBBC???@<B=B===@@@000-/5<;;.</646<<;;;>BB@B@HC@D;;5;A@@BBECCCB;;:A@@<@AAA>A??CCB@@=@?C;;9;@BABBBEACCBB:949A????<>=999,877/75757'5619?AA>>>AA<A7;;AA=B=AA@@@>@;::BCC@B?BBE>CAA=A@@@@AAAABAGCBBCBBB98/8;</////7<=<8=;;;;:>877
@ATNG8:01956:04655
GATGGTAGTGTCATATGAGAGTGTGTACTCATTCGTTTCGGAAGAGACAGGTACGTTAATAGTTAATAGCGTACTTCTTTTTTCTTGCTTTTCGTGGTATTCTTGCTAGTTACACTAGCCATCCTTACTGCGCTTCGATTGTGTGCGTACTGCTGCAATATTGTTAACGTGAGTCTTGTAAAACCTTCTTTTTACGTTTACTCTCGTGTTAAAAATCTGAATTCTTCTAGAGTTCCTGATCTTCTGGAGATATCATCAGCGAGCTACCATCGATGGATCTGAGTCT
+
<>==9=B=A<<BBCCCBCBB@@@;99944444.444:4<@<@:?=?CE=B:=>>BC?B@CCCC?B@DDCCBCA=>8;;;:;;$9:::3994&4845.5;<9>@669<;>>:>CCCBC;;7;@C>B@BHEGCICB@BDDC@CAABCCDD@@@CCCB@@>ABB@BC@C@BBBBBCBBD@BBBBB:A?D=@@@@@,>>;;;6;BBCCBBBBB?BDBD2BCBCD?B?AFADCCCCCC@D@DBCCBB?BBB?BBCCCDBBBBBCBCCBBC:;6;A??@AA=A;;;BCCCCC
@ATNG8:01958:04678
GATGGTAGGACGAGCGCTCTGAGAGGTACTCATTCGTTTCGGAATGAGACAGGTACGTTAATAGTTAAATAGTCGTACTTCTTTTTCTTGCTTTCGTGGTATTCTTGCTAGTTACACTAGCCATCCTTACTGCGCTTCGATTGTGTGCGTACTGCTGCAAATATTGTTAACGTGAAGTCTTGTAAAACCTTCTTTTTACGTTTACTCTCGTGTTAAAAATCTGAATTCTTCTAGAGTTCCTGATCTTCTGGGTCTACGCTCGTCGCGCTACCATCGATGGATCTGAGCTCT
+
:@;;8@95.5;;=7////79;=>>?<666;;/0)////(/87<.55555@=?9=<<AB5;89??@*00)/0//79:::<754444$9:5:9<<3////4:99)/61555=<<8>665<<99.54;.406<@@655=8545<066>=>;;;;;<::::444(4;<7<=:>9:::54.5;55.5;;;;0<.516;<==)55;;9)66666><;;;.5555$59;994949:5::<;>49045=:89::::>@<:<@?>@@@995=:>=::<9828????7949999@@999>=
@ATNG8:01960:04656
GATGGTAGCTCTGCTCTGACTCTCGTACTCATTCGTTTCGGAAGAGACAGGTACGTTTAATAGTTAAATAGCGTAACTTCTTTTTCTTTGCTTTCGTGGTATTCTTGCTAGTTACACTAGCCATCCTTACTGCGCTTCGATTGTGTGCGTACTGCTGCAATATTGTTAACGTGAGTCTTGTAAAACCTTCTTTTTACGTTTACTCTACGTTGTTAAAATCTGAATTCTTCTAGAGTTCCTGATCTTCTGCTGAGATATGCATGATGCTACCATCGATGGATCTGAGCTCT
+
444504:9<>566;::<<;9;<<444;444:858444/5<9=:?@<<<>@:>?<<;?6=8;99<.55)559:55505<744444$4;;08///)//-736-/)/;)//?><>:=666=>>>:==<7;=@@@>=>==495:<39;@595555=<<;;;;;6///47:17+44<<<<=;9495555&5.5.59999(;<???6<////////)/7)///&49954.439934/////;6;6::<554.335559<55555<455<5549944.44489:;7;54//////96
@ATNG8:01970:04652
GATGGTAGACACGTGTGCTCTCTCGTACTCATTCGTTTCGGAAGAGACAGGTACGTTAATAGTTAATAGCGTACTTCTTTTTCTTGCTTCGTGGTATTCTTGCTAGTTACACTAGCCACCCTTACTGCGCTTCGATTGTGTGCGTACTGCTGCAATATTTGTTTAACGTGAGTCTTGTAAAACCTTCTTTTTACGTTTACTCTCGTGTTAAAAATCTGAATTCTTCTAGAGTTCCTTGATCTTCTGGCTCTCGTAGACAGATACTACCATCGATGGATCTGAGTCT
+
@@;B?BCCCBBBBBFBBBB@;955@@>??BAB6;;@@8<;4;?;;:@A;:4:@@?A?B?BB?>=??BBBBBB?@?999777$374957/5A:97:DD@DE9:9@@@A???B@>>:95889)/*/::;;=;;7;><<088=;;;>>@D????>>=:<877*8::/;8==@???@@@<@AAAA5A=B=?????/>><;<19///;;656>3:;:;+7<>>?2<3;>3=AAA=9;5;+/*/99//+/885966:A;;<///76=>>=;//,/:9@B==:=856AB???A
@ATNG8:01932:04699
GATGGTAGTGATACAGATCAGACACCAGAAGATCAGGAATCTAGAAGAATTCAGATTTTTAACACGAGAGTAAACGTAAAAAGAAGGTTTTACAAGACTCACGTTAACAATATTGCAGCAGTACGCACACAATCGAAGCGCAGTAAGGATGGCTAGTGTAACTAGCAAGAATACCACGAAAGCAAGAAAAAGAAGTACGCTATTAACTATTAACGTACCTGTCTCTTCCGAAACGAATGAGTACGATGAGATCTCGTGTGCTACCATCGATGGATCTGAGTCT
+
<BCC?CBCBBBBBCDDCAAACCECB?CCB>@@DDCC?B=ABBBBC@BB>B?BBB@?@@A2A>BCB@??CBBBC=BAA?BBB/AA=A=AAA5>>C:>=???@DBB<A=@@;>984;???A>>>A???C>><<:>BDD<=<>@@???=?<@@><?A??<AAA=@?>@@@<AA=>??;>>9::1;==:>>>>>/=>:>>>>@@@@A<@9>;;=<>:>CA<<8<@<=;;=7<:=@@9@AA=<<<AA@@@A@??@@AA<<><<<=<A>>9><==A>=8<=>=>>@@@@
@ATNG8:01934:04705
GATGGTAGTGTGTCTCTGAGAGTAGTACTCATTCGTTTCGGAAGAGACAGGTACGTTTAATAGTTAATAGACGTAACTTCTTTTTGCTTTGCTTTCGTGGTATTTCTTGCTAGTTACACTAGCCATCCTTACTGCGCTTCGATTGTGTGCGTACTGCTGCAATATTGTTAACGTGAGTCTTGTAAAAACCTTCTTTTTACGTTTACTCTCGTTGTTAAAAATCTGAATTCTTCTAGAAGTTCCTGATTTTCTGGATAGCGACGCGATATACTACCATCGATGGATCTGAAGTCT
+
/9996<<=966D666;;55554444444444304:>>5>>45055555<=:;;;;;;)5.55:;8;6<9///:77369499999$//77.79;@7====7<66605<6<666<<9=666>;;;:<<@<@4:9@?@A<<8=9968=<@666;;:<<<;;9;;4///69:7:4:::555<<<9>=====+=8<699<<<)//97;1:/--75--(-:4::::(/5555.5.594977//)/9)/)/;<>?@2===8<:::;;=?;??:8;7;<<98/7>777??8;;;;0/)/898
@ATNG8:01940:04681
GATGGTAGTGTCAGTGCGCGTGTCCAGAAGATCAGGAACTCTAGAAGAATTCAGATTTTAACACGAGAGTAAACGTAAAAGAAGGTTTTACAAGACTCACGTTAACAATATTGCAGCAGTACGCACACAATCGAAGTCGCAGTAATGATGGCTAGTGTAACTTAGCAAGAATACCACGAAAGCAGAAAAAAGAAGTTACGCTATTAACTATTAACGTACTGTCTCTTCCGAAACGAATGAGTACACATCGTCGTGTCGTGCTACCATCGATGGATCTGAGTCT
+
////4:99;555;;5555555999.46=49977//)/4:78::::9<<7<-3333333&3493333/66///(//////&/<.5.5;;&555.5=<;::///27)//6;<<8<<?566>>>?66655;;3////)///9999;<8=::8;>===BB::=5//(//8;68;6866,22688'222255555$370..(..535561636555054------;;:<<<8<9<AA<?>:4888893339::333::8333833333317333;33,3;;788333:
@ATNG8:01945:04709
GATGGTAGTACATGATAGACGACACCAGAAGATCAGGAACTCTAGAAGAATTCAGATTTTTAACACGAGAGTAAACGTAAAAAGAAGGTTTTACAAGACTCACGTTAACAATATTGCAGCAGTACGCACACAATCGAAGCGCAGTAAGGATGGCTAGTGTAACTAGCAAGAATACCACGAAAGCAAGAAAAAGAAGTACGCTATTAACTATTAACGTACCTGTCTCTTCCGAAACGAATGAGTACCTCTCAGACGCTCGTCCTACCATCGATGGATCTGATTCT
+
5@@@<@DCCC>BCCCD@A@E@A@CCACCC@CCBAAA7;6;BCABBF?BB?B>@?A;;;;;*;>BBBCCCCDDDC=AB99999*:@;A;ABB9CICAGCCCCCC??>@@BB?BBB?BCBBBABBCBBBCCCCCACCCC?BAABBB@@<B=@>>;@CBBBCDD@CCCCCA>@@?BBC=<<<;;3???9?BBBB3BD?D>>>CCCBA==:@>A@7;7;ACBB?BBAAABB@C?ACD>C@@=?AACGBB?AA@BBBBA@??BBCB>@@@:??A@@>>9===>AAC;A>
@ATNG8:01951:04688
GATGGTAGCACACGAGATCTCATCGTACTCATTCGTTTCGGAAGAGACAGGTACGTTAATAGTTAATAGCGTACTTCTTTTCTTGCTTTCGTGGTATTCTTGCTAGTTACACTAGCCATCCTTACTGCGCTTCGATTGTGTGCGTACTGCTGCAATATTGTTAACGTGAGTCTTGTAAAACCTTCTTTTTACGTTTACTCTCGTGTAAAATCTGAATTCTTCTAGAGTTCCTGATCTTCTGGTGTCTGATCTGTATCACTACCATCGATGGATCTGAGTCT
+
BBB@?BBBBCCCCCCEECCCBBCCDBBBBC:97;AAA;A@>B@BDCCCBB?BC@A@?B@BCBB?B>BBBBBBB>=98899+393:CCD=BAAC=BBB?@@597AFFE?ABBC@=>=8<<?:?:@@??;;;<;@A@A:>>>?88::@@@>@>>>A;>>A<CD<@7:;A>>>A>=8=;;;:/:9>9=9:99,9;99;*--3---66-//..&.56686:6:A5>>?;7//)/1668:;:5;:>;A@@@;<;AA@@?@@@@@@@@<@>>>?AA<>==;=///99
@ATNG8:01951:04694
GATGGTAGAGAGAGCTCTCTCATCGTACTCATTCGTTTCGGAAGAGACAGGTACGTTAATAGTTAATAGCGTACTTCTTTTTCTTGCTTTCGTGGTATTCTTGCTAGTTACACTAGCCATCCTTACTGCGCTTCGATTGTGTGCGTACTGCTGCAATATTGTTAACGTGAGTCTTGTAAATCCTTCTTTTTACGTTTACTCTCGTGTTAAAAATCTGAATTCTTCTAGAGTTCCTGATCTTCTGGGCAGACTCTCACACGCCTACCATCGATGGATCTGAGTCT
+
:=:>5;;@@BBBFHD=96=;;;?=>>666<;;7;BCD=BC@BACBBBCDD?AABAA?B?BBCC?C?BAABCCBBB?BBBBB2AB?CB@?:?BBB@BBC?AA?>>>AAB?BAAA>>>>:=>==D<AA>?===?=BABA7;::::;;>A===@;;;>8:;;=AA=A<A???@@@AA:>=>D9??=D>=====.=AAAA8??788;>???<=@@@,=///>7@5>=:=AA====;?;?;;79:,--99-9-,,--336???@@@<@??;?;;;>>?=@=;<;@@@A@
@ATNG8:01953:04705
GATGGTAGTGCGTGAGAGAGAGACCCAGAAGATCAGGAACTCTAGAAGAATTCAGATTTTTAACACGAGAGTAAACGTAAAAAGAAGGTTTTACAAGACTCACGTTAACAATATTGCAGCAGTACGCACACAATCGAAGCGCAGTAAGGATGGCTAGTGTAACTAGCAAGAATACCACGAAAGCAAGAAAAAGAAGTACGCTATTAACTATTAACGTACCTGTCTCTTCCGAAACGAATGAGTACGTGTGACGTACGTGAGCTACCATCGATGGATCTGAGTCT
+
CCBB?BCCCCCBBCCFCCCCCCBBA=BBB@CCCC??>??BBDAAAB?BB<=<>CBBBBBB1B?CBBABAABBCD;@@:;;;;*:@=A5;;;7;CDACCCCDCDBC@B@BB@BCC?BB@@BBBBBDDCCBBBC?CCBB<@@BBBBBB>C?CCC@CCBBBCCB?BBACA??AC>@@A<>>BBD<@?<899888(9=9>;;;BAA<=:;:==CB<A=CBB::8:AAA@BB@B?BCC>BBB?BBBACCCBAAABAAAACCCB@AABBBB?BAAACCD?C@AABB@@@@
@ATNG8:01955:04699
GATGGTAGCTCGCTGATGATATCTCCAGAAGATCAGGAACTCTAGAAGAATTCAGATTTTTAACACGAGAGTAAACGTAAAAAGAAGGTTTTACAAGACTCACGTTAACAATATTGCAGCAGTACGCACACAATCGAAGCGCAGTAAGGATGGCTAGTGTAACTAGCAAGAATACCACGAAAGCAAGAAAAAGAAGTACGCTATTAACTATTAACGTACCTGTCTCTTCCGAAACGAATGAGTACACATCGTCGTGTCGTGCTACCATCGATGGATCTGAGTCT
+
=BCC@BBCCBCCDDCCBCCCCCCCB@CCC@BBCC9999?AABBBBB?BB?B@BBBBBBBB3B?BBBBCCAABBB;BABCDDD2BBAD>BBB;BJH?CBCCDCCCB?C?BC@CBC@BBBBBCCCCCCDDBBBC@CCCC?BAAAA@AB>D@C??=@CCDBBAA?AA@CCA?AC>AAA<>>@@@8@@@;98777(8>:@;;<DA@>><><??BB<@<@ACBB@BBBAABC?B?BBB>CBC?BBBBBBBBBAACCABBAAABBA>>?AB?BBBBCA@=AA@@A@;;BC
@ATNG8:01958:04692
GATGGTAGTATATCGCGTCGCTATCCAGAAGATCAGGAACTCTAGAAGAATTCAGATTTTTAACACGAGAGTAAACGTAAAAAGAAGGTTTTACAAGACTCACGTTAACAATATTGCAGCAGTACGCACACAATCGAAGCGCAGTAAGGATGGCTAGTGTAACTAGCAAGAATACCACGAAAGCAAGAAAAAGAAGTACGCTATTAACTATTAACGTACCTGTCTCTTCCGAAACGAATGAGTACACATCGTCGTGTCGTGCTACCATCGATGGATCTGAGTCT
+
CBBB@BCCDCBBBEEDBBBCCCCCC@BBB?CBCCAA>A@CCCBBCC@BB?B?AA@AAAAA1A;?@ABBBAAAAC;AABBBAA2AA=A5;;;7;IEBFBBBECD@@>A@BD@CBC?BBBBCCECCCCCCBBBB?BCCD<>>BB@?@B<@<@?@=@BBBBCCD?CCABBB?BB=BBB<??AA@;@@>;:;;;;.;>;@>>>AAA==:=<==AD5636AA@@=?C@@@AA=@?BCB>C@?<?BBBBBBABAADBABBBBAABB?@?CC@BAAACCC?BBBBC;;;A@
@ATNG8:01959:04680
GATGGTAGATACTCGCTGATACACCCAGAAGATCAGGAACTCTAGAAGAATTCAGATTTTTAACACGAGAGTAAACGTAAAAAGAAGGTTTTACAAGACTCACGTTAACAATATTGCAGCAGTACGCACACAATCGAAGCGCAGTAAGGATGGCTAGTGTAACTAGCAAGAATACCATGAAAGCAAGAAAAAGAAGTACGCTATTAACTATTAACGTACCTGTCTCTTCCGATACGAATGAGTACATAGATATACGTATAGCTACCATCGATGGATCTGAGTCT
+
>>==9=BBBBBCC;9;BCB@@>><<5<00-/;>?=>38049AACBB>AA495:BBBBBBB3B?BBBAABBECCE=A>;;;;;';>9=;@@@0@@@8>C=BCECBB@B@BB@CAA?ACAABCCCCCDCDBBBB@CBBB?A@D@@AAA=A?B<;:;CCCCAAB?BCBB@@=?D@BB@?BBCDF>@><898888(7>:?@@@???==6;6;>?@:=:=DDAA>AAAAABB?C?BBBCBCB?BA?@?FBDCCCCCAA>AA@CCBBBA??=?BBBBBB>AABAAACAAA
@ATNG8:01976:04713
GATGGTAGAGAGAGCTCTCTCATCTTACTCATTCGTTTCGGAAGAGACAGGTACGTTAATAGTTAATAGCGTACTTCTTTTTCTTGCTTTCGTGGTATTCTTGCTAGTTACACTAGCCATCCTTACTGCGCTTCGATTGTGTGCGTACTGCTGCAATATTGTTAACGTGAGTCTTGTAAAACCTTCTTTTTACGTTTACTCTCGTGTTAAAATCTGAATTCTTCTAGAGTTCCTGATCTTCTGGCGCTTCTGTCACGTCTGCTACCATCGATGGATCTGAGTCT
+
<444.449555;<<;;;<:5555558<<<DBB?C@@@;@B@B?BB@@AAA<@>?=>:?;@?AB?B>BBB<===>A633333$3949798/7;;<7B<=8<=7=888<=8B=8899>>6:<>9>;@@@::;>>27755.57=:687==899;8///4/.5;?=;;9=>;;9=;97157757*77=6;9;9;+6568907///77-//:(./.&.55572838=6A99999=4<8<AA777,---4996;599997888;;A>>=>=17:9999;;9;;<<;<==<
@ATNG8:01928:04753
GATGGTAGTATATCGCGTCGCTATCCAGAAGATCAGGAACTCTAGAAGAATTCAGATTTTTAACACGAGAGTAAACGTAAAAAGAAGGTTTTACAAGACTCACGTTAACAATATTGCAGCAGTACGCACACAATCGAAAGCGCAGTAAGGATGGCTAGTGTAACTAGCAAGAATACCACGAAAGCAAGAAAAAGAAGTACGCTATTAACTATTAACGTACCTGTCTCTTCCGAAACAATGAGTACGTGTGACGTACGTGAGCTACCATCGATGGATCTGAGTCT
+
=B>C?BDDDCCCCECCDEECCCCCC@BBB?CCDCCC>C@CCCBBBC?BB?B@C@@78777)9=@BBAABBCBCC>B>@@FIG5BB?B6;;<7;EEBCCBCAAA@?<@@CC<@@A7;:??ABCBCCBBA::9>;?=::;0:=>>@@::6:=@@@?BBBBCBBB@AAAAA>=@A9000:=;0::,777/55555'27096=>>>A>?;?<@>>><@;>A@;;::DBBCBB?B?CBB>BB?BBBCCCCCCCCAAAACB>>>DBBBBBB>@@@AA@B@BBB@A>>>??
@ATNG8:01930:04775
GATGGTAGCGAGCGAGTGTGTATACCAGAAGATCAGGAACTCTAGAAGAATTCAGATTTTTAACACGAGAGTAAACGTAAAAAGAAGGTTTTACAAGACTCACGTTAACAATATTGCAGCAGTACGCACACAATCGAAGCGCAGTAAGGATGGCTAGTGTAACTAGCAAGAATACCACGAAAGCAAGAAAAAGAAGTACGCTATTAACTATTAACGTACCTGTCTCTTCCGAAACGAATGAGTACGATGAGAGAGCTCTCTCTACCATCGATGGATCTGAGTCT
+
<>==:=@?>C@@@@@@;CCCGBBBD@BBB?BCA@@@=@6::BA@??;?@?A?BAA@@@@A,A>BCCCBCCCDEG>BB@@@@A0@B>C5;::&:@@<>0///0/::6=:>>:>>>?BAABBBDFBCBBABBCC?BCAA?ADCAA@;;5;;A?@;?@BAAB;<8;BBA;:37717=?7????A577>;?AABB2AB@BBBBBDCB><>=@:::07088;;;5;;BA@BC4:4999,9<8:;???@@BAAAAB???>>@990@777//(///699:898;;///995
@ATNG8:01933:04779
GATGGTAGTATCTGCACACTCTGTCCAGAAGATCAGGAACTCTAGAAGAATTCAGATTTTTAACACGAGAGTAAACGTAAAAAGAAGGTTTTACAAGACTCACGTTAACGATATTGCAGCAGTACGCACACAATCGGAGCGCAGTAAGGATGGCTAGTGTAACTAGCAAGAATACTACGAAAGCAAGAAAAAGAAGTACGCTATTAACTATTAACGTACCTGTCTCTTCCGAAACGAATGAGTACTCACTCTCATATGACACTACCATCGATGGATCTGAGTCT
+
5:5906>CCCBCCCCCCBBCDDCCD@CBB?BCCCCC?C?BBC???B>AA@CABA@99999(:;@AFCDEEC??>8<??A@?@0@B>A5;;;.;BB?BCCCECDCC@C@CA@?BB?BAAAAAABAAABBBB@@<@BB>@@@B>@<>?:B?CBB?BCBBBCB?:?==>??;>=6<==:;;BAA8>>>=AAAAA/>>=AAAABAA>>:><@AAA:=:=AB@@>@BA@ABB>B@DCC<?9999BBCBBBBCAA@BBBB>>>BBAAABBB@BBBBCCC?BBBBCBBBCC
@ATNG8:01937:04769
GATGGTAGCTCGCTGATGATATCTCCAGAAGATCAGGAACTCTAGAAGAATTCAGATTTTTAACACGAGAGTAAACGTAAAAAGAAGGTTTTACAAGACTCACGTTAACAATATTGCAGCAGTACGCACACAATCGAAGCGCAGTAAGGATGGCTAGTGTAACTAGCAAGAATACCACGAAAGCAAGAAAAAGAAGTACGCTATTAACTATTAACGTACCTGTCTCTTCCGAAACGAATGAGTACATAGATATACTTATAGCTACCATCGATGGATCTGAGTCT
+
////3:///===<;;95559<<<<=:>>>9<:::44.45:::9943-3;-3,3;;77===)=.778=8BBBCFE=A>>::99)=@;>.9::*9@@;@=@>:999:5:;?>:>AA6::??AAABAAABECJCC@C@@@>A:9:>=992:8>:929@>>?<<D<???@>A>AA?AAA>ABBBC=BBC>B?@@@/??<>>>@>>>;:282769=.6-6:<9929<3339:282333(3771777333888===99=656:>:::<>=<.6555=;<8=888;>>==:
@ATNG8:01940:04743
GATGTAGAGTACAGTGTAGTAGACCAGAAGATCAGGAACTCTAGAAGAATTCAGATTTTTAACGCGAGAGTAAACGTAAAAAGAAGGTTTTACAAGACTCACGTTAACAATATTGCAGCAGTACGCACACAATCGAAGCGCAGTAAGGATGGCTAGTGTAACTTAGCAAGAATACCACGAAAGCAAGAAAAAAGAAGTACGCTATTAAACTATTAACGTACCTGTCTCTTCCGAAAACGATGAGTACACACTCTCATATGACACTACCATCGATGGATCTGAGTCT
+
4444499<<5555;566===<=<<8=;;255<;880505????>B?BB>D?A@;73777$783338==?=333(2245555$5:6;499;+;;<7<;;55499:.4.48.44:5:9=9=@;A@>BB@<A??;?@<A<??@>??8859;@>@<A?:88=;>:..).---(/;5;==8;333;/7773322222#291552666777+22'2555.5152444.4:33398263////&////::9:99///6/..5376---,,,,--(/86679933333333333
@ATNG8:01942:04776
GATGGTAGCGCGACGAGCGTAGACCAGAAGATCAGGAACTCTAGAAGAATTCAGATTTTTAACACGAGAGTAAACGTAAAAAAGAAGGTTTTACAAGACTCACGTTAACAATATTGCAGCAGTACGCACACAATCGAAGCGCAGTAAGGATGGCTAGTGTAACTAGCAAGAATACCACGAAAAGCAAGAAAAATGAAGTACGCTATTAACTATTAACGTACCTGTCTCTTCCGAAACGAATGAGTACGATGAGAGAGCTCTCTCTACCATCGATTGATCTGAGTCT
+
?AAE@AACCDB9555555555:49245;8=??CBC?A<@@BBBBA>BB>B>BBB<;;<<1??DCCBCCBBBCC>CB@@@@>>'@B?C@CCC;CCC@CBBACCCCC@C@AA>ADC>AABBCBBBCCCCDCCBB?B@@@@ABBBAA>?<@@C@@>@CBBACBA?CAB@AA?AA;9999==9:9:+:??;88888(8:817777:9;955:54433-35899<<8555??37//0///)///(/9:>ABBBB???CAAAB@==>>AA???<@@@>>><@??>::;=>;;
@ATNG8:01946:04745
GATGGTAGCGCGACGAGCGTAGACCAGAAGATCAGGAACTCTAGAAGAATTCAGATTTTTAACACGAAGAGTAAACGTAAAAAGAAGGTTTTACAAGACTCACGTTAACAATATTGCAGCAGTACGCACACAATCGAAGCGCAGTAAGGATGGCTAGTGTAACTAGCAAGAATACCACGAAGCAAGAAAAAAGAAGTACGCTATTAACATTAACGTACCTGTCTCTTCCGAAACGAATGAGTACCTCTCAGACGCTCGTCCTACCATCGATTGGATCTGAGTCT
+
----(----/;;;<<<><///://)///4::9544.43434554<8:8383///66666'60689//*/99;;;5::<<<<:(9@<@;ACC;EAA=AA@@CCCAA?@?00+0@>:@A:9:DCCCCCCBAA@@=@AAA?CB@AABBB?@?@00,/99///<<8A=<88B6:;=@@:.33<848<:3..////%/85//./8:788<@<@;=9==DAC9899@@@BBA?D@BBB<AAA<@@@000>9==@885=<799977716555777955+2-575566:755
@ATNG8:01948:04772
GATGGTAGTGTCATATGAGAGTGTGTACTCATTCGTTTTCGGAAGAGACAGGTACGTTAATAGTTAATAGCGTACTTCTTTTTCTTGCTTTCGTGGTATTCTTGCTAGTTACACTAGCCATCCTTACTGCGCTTCGATTGTGTGCGTACTGCTGCAATATTGTTAACGTGAGTCTTGTAAAACCTTCTTTTTACGTTTACTCTCGTGTTAAAAATCTGAATTCTTCTAGAGTTCCTGATCTTCTGGTATGACTAGTGTACTACTACCATCGATGGATCTGAGTCT
+
5@>:7;?CBBBBACCDBBBBBBCBBBBBBB@?<;;;;:&9?7A?@AACCBB@BCCBB@B@CCAA?B@CEBCCCBBB@BBCCC3CC?CCDE>AA@@;@AB?BFBCCBB@A=ABBBBCBB?AACAC@CCCIABBCBCGDC?CCCCCCCCCCCBBBCBB?DDD?AA@B@B?@AEBBBB>A;;;;.;=A=;;;;;*;AABC?DBCBBBAAAB?BBCC5BB@BB7;9;C?BCBB@@@>B>BBCBBB@B@A@AFCCCCCCCCCCICCCCBCB@BCCCEBB?B@??@AAAAB
@ATNG8:01950:04751
GATGGTAGCTATACGTATATCTATGTACTCATTCGTTTCGGAAGAGACAGGTACGTTAATAGTTAATAGCGTACTTCTTTTTCTTGCTTTCGTGGTATTCTTGCTAGTTACACTAGCCATCCTTACTGCGCTTCGATTGTGTGCGTACTGCTGCAATATTGTTAACGTGAGTCTTGTAAAACCTTCTTTTTACGTTTACTCTCGTGTAAAAATCTGAATTCTTCTAGAGTTCCTGATCTTCTGGGATGTGTGCGCAGTGCCTACCATCGATGGATCTGAGTCT
+
CCCC?BCCBBBCCDDCCCCCBBBCBBBBCCBB?BCCC=BD?C?CCCCCAB?BCCAB>@?BAA?=A=?AAAABBBB>BBBAA1AA>@CCB;AAA?<??A>CC:==@CBB?@CCDC===:>@A;A;<<<>===>;??<<8<<@?<=>>@AA@@>><@9=?A=AA;?;??>>>AA?A:AAAAB6@;>695555'69666(--3---97-//898)779::595>?:?@?>;;;6;8==?@==866=@6@//-=33676<=ABB<@>>:=BBBAAA<A=>>?A???A
@ATNG8:01960:04748
GATGGTAGGCGAGAGTGAGACGCAGTACTCATTCGTTTCGGAAGAGACAGGTACGTTAATAGTTAATAGCGTACTTCTTTTTCTTGCTTTCGTGGTATTCTTGCTAGTTACACTAGCCATCCTTACTGCGCTTCGATTGTGTGCGTACTGCTGCAATATTGTTAACGTGAGTCTTGTAAAACCTTCTTTTTTACGTTTACTCGCGTGTTAAAAATCTGAATTCTTCTAGAGTTCCTGATCTTCTGGGTGCGCTACAGTCTCTCTACCATCGATGGATCTGAGTCT
+
6?CD?CAA<ADCCCCCDEDD@A@BDDCCCC@?;>>>>;@B@C@DCCAAAC?CDBBB>B@BCBB>B@CBB@@A?>=877777'3949>BB>@CCB>BBB><<7779A@A?B@@@BA><7<AC;@:===>===?;>>=<:<=>?>>>=AA@@>>===;=><:?D;A:;==??>>>A<@<<<=3==D;><CCDD'<8666)//6///779:-5552$27755.50553:==<>>>5:5:=>@@B;>>?@9>>>>>>AA?===>>?A=::6:677=<<7?BA>==AA@@
@ATNG8:01961:04738
GATGGTAGGACGAGCGTCTGAGAGGTACTCATTCGTTTCGGAAGAGACAGGTACGTTAATAGTTAATAGCGTACTTCTTTTTCTTGCTTTCGTGGTATTCTTGCTAGTTACACTAGCCATCCTTGACTGCGCTTCGATTGTGTGCGTACTGCTGCAATATTGTTAACGTGAGTCTTGTAAAACCTTCTTTTTACGTTTACTCTCGTGTTAAAAATCTGAATTCTTCTAGAGTTCCTGATCTTCTGGCGCTCTGTCACGTCTGCTACCATCGATGGATCTGAGTCT
+
4=>?;BC@<C@@?><<556:=@@@<@<:=?>=9=944/5=8=:@;@996C=>>@AB>B@==B@<A:@@@;;;==?7;;>>>+==8<7793///<7<:=15/27////-(-///::::6=9939.4444:;;;?:=999699<@B9:;BB@@?@?;:49@@;@A=?9<=@>99999495556057<166<<<(::99;055<;55699:4:999(94455.549<5;;?A@<A7>7>0/0>>*/0>4>:99////979;;:;<<5569><==:9::43349998@?
@ATNG8:01972:04754
GATGGTAGTATATCGCGTCGCTATCCAGAAGATCAGGAACTCTAGAAGAATTCAGATTTTTAACACGAGAGTAAACGTAAAAAGAAGGTTTTACAAGACTCACGTTAACAATATTGCAGCAGTACGCACACAATCGAAGCGCAGTAAGGATGGCTAGTGTAACTAGCAAGAATACCACGAAAAGCAAGAAAAAAGAAGTACGCTATTAACTATTAACGTACCTGTCTCTTCCGAAACGAATGAGTACTGTATCTATGTGTGCGCTACCATCGATGGATCTGAGTCT
+
5CBB>BCCCCCCCCCCCCCGCCCCB?BCCBCCCBBB@BABCBA@AC@CE@C@@@@?@???.??BCCBBBCCCCC;AABCDBB5CC@D@ECC;CCC@CBBBCDCCC?C?CD@CBB>AABBBCCCCBBDDCCCC@CC@@>ABBBBD??<@?B@A?ACCCCCBA=BCCCBB?>>;?BA8=<9999+9<<9888888%8@:@;;;ABBAA;><>>@@:=:<>B@@>@BABBBB?@=000*000,0@A@DBBBCBBBBBBBBCA@@??@@=>:>A>>?ACAD999C?@?BB
@ATNG8:01977:04776
GATGGTAGCGCGACGAGCGTAGACCCAGAAGATCAGGAACTCTAGAAGAATTCAGATTTTTAACACGAGAGTAAACGTAAAAAGAAGGTTTACAAGACTCACGTTAACAATATTGCAGCAGTACGCACACAATCGAAGCGCAGTAAGGATGGCTAGTGTAACTAGCAAGAATACCACGAAAGCAAGAAAAAGAAGTACGCTATTAACTATTAACGTACCTGTCTCTTCCGAAACGAATGAGTACAGAGAGTACTATATGTCTACCATCGATGGATCTGAGTCT
+
B>?C?CCCCBBBDCCCEBBBDCBBB=BCC?CCCC??<?<?BBBCCA?AA<A>BB>;====.??BBBABBCB??>8<?:;;;;*;B>B5;;09@@6@CBCCBCCC?A?CD?BBB@BBABBBCCCCCCCCCAB?BDBB?BAA@AB??=@?CAB?CCCCCBBB?BCCCBB?BB?BAC?BB>>?8=<74:;===+=>:>;<;DD?=<5:5;>@A7;7:@BA@=@@???BB@D?CCD>CAA>???BBBBBBCCA?AABCCAA@@@@?><:=@@@AAA<>>@AA<=<;;
@ATNG8:01934:04791
GATGGTAGCTCACGTACGTCACACGTACTCATTCGTTTCGGAAGAGACAGGTACGTTAATAGTTAATAGCGTACTTCTTTTTCTTGCTTTCGTGGTATTCTTGCTAGTTACACTAGCCATCCTTACTGCGCTTCGATTGTGTGCGTACTGCTGCAATATTGTTAACGTGAGTCTTGTAAAACCTTCTTTTTACGTTTACTCTCGTGTTAAATATCTGAATTCTTCTAGAGTTCCTGATCTTCTGGCTCTCGTAGACAGATACTACCATCGATGGATCTGAGTCT
+
<A?@8<>>>?DCCCCCB@BBCBDCCCBBBCAA=ABAB=BB@B@BBBBBBD@CCC@?=?@CBBC?C?CAB@AAABB?BBCBB1A@>ABDE>CCCC?BAC@BB?>>?BAA?BBBB@@@@<@>>:>8>>BB@@@;5;;=>-//88<::9=?>?@=;;;:==@<??=?=;;;@@@???;;;;AA3?<?<?<<;;*:8---)--6---9::=;?>8>===@>><><@A<>::;@@@<A;>>;:;A<>>>=C??@@;;;>CBB@>>>@@:97:?@?9:::===@@BAAAB
@ATNG8:01938:04828
GATGGTAGCGCACACATAGATACAGTACTCATTCGTTTCGGAAGAGACAGGTACGTTAATAGTTAATAGCGTACTTCTTTTTCTTGCTTTCGTGGTATTCTTGCTAGTTACACTAGCCATCCTTACTGCGCTTCGATTGTGTGCGTACTGCTGCAATATTGTTAACGTGAGTCTTGTAAAACCTTCTTTTTACGTTACTCTCGTGTTAAAAATCTGAATTCTTCTAGAGTTCCTGATCTTCTGGAGATACACATGATACTCTACATCGATGGATCTGAGTC
+
CBBA=BBA@AGDCCBCCCBCCCBBBBBBBEDE@BBBB>BC@C@CCCCCCC?CBBBC?C@BCBB>C@CCABB;:;C@AAAA@2@@>BCCC>DCDD@DCCADG?@@@CBH@BBBBDDBB@CCB@B@CBCCCBBB?CCCC?CCCCCB@@@CCCCC@?@@BBB@CC?B?BBB::;CBB>B;;;:.:;@<:::::*:BBB@BBCCCDICCC4;;;;*;@ABC?@>@C@BCBBBCB?B?BCADEE@99:@ECAA@CDBBBBBBCCAAABBBBBBBBC@CCBBBCCBB
@ATNG8:01940:04790
GATGGTAGGAGACACGTCGCACACGTACTCATTCGTTTCGGAAGAGACAGGTACGTTAATAGTTAATAGCGTACTTCTTTTTCTTGCTTTCGTGGTATTCTTGCTAGTTACACTAGCCATCCTTACTGCGCTTCGATTGTGTGCGTACTGCTGCAATATTGTTAACGTGAGTCTTGTAAAACCTTCTTTTTACGTTTACTCTCGTGTTAAAAAATCTGAATTCTTCTAGAGTTCCTGATCTTCTGGCGCTCTGTCACGTCTGCTACCATCGATGGATCTGAGTCT
+
5AAA=ACC@CCCCCCJCCCCBCCCCCCDBB;;:;BCD?CB?A?;;<@@@B?BAAAA@B?BB??<??AAAA???@B>BBEDD3BB?B>??:>@@@?BAA=AB=:99@>A8A995?AAA;AAB=B=AAA>;;;;=@@>=:>@BB@>>>AABBBA;;;8888:>@<@<AA@;;:>>>156AAA6A=B;??AAB/@?:9916/////99-/(/////$/5779494993=<<<A??<?<@A?777---,09,-/==77;@AA?:;;;;;;5;>>==;;6;=???@>>>=
@ATNG8:01942:04808
GATGGTAGTATCTGCACACTCTGTCCAGAAGATCAGGAACTCTAGAAGAATTCAGATTTTTAACACGAGAGTAAACGTAAAAAGAAGGTTTTACAAGACTCACGTTAACAATATTGCAGCAGTACGCACACAATCGAAGCGCAGTAAGTATGGCTAGTGTAACTAGCAAGAATACCACGAAAGCAAGAAAAAGAAGTACGCTATTAACTATTAACGTACCTGTCTCTTCCGAAACGAATGAGTACACATCGTCGTGTCGTGCTACCATCGATGGATCTGAGTCT
+
5BBB@CCCDBBBCGCCCDDDDCCCC=BBC?CCCC??<?;?BCCBCA?AC?B?BBABBBBB3B>BAAABBBB@A@8>>=>@@@0@B?DADEC:CCCACBBCCCCCC?C@DD?BBB?AABADCBBACCDDCCAB?BDBB?AAAABBAA=ABCCD@AABCCCBA=ADDCBA>BB?A@A>AADCC=BAA>=@CCA/AD<@877A@@AD8><>>>A7:7:?BBB@BB@??BB<?=?@@<ACC@CCCBBB>>>FCCA>BBBBBBBBBCC?><>BAADBB?BBBBB??@@@
@ATNG8:01943:04790
GATGGTAGCACGACACGACGATGTGTACTCATTCGTTTCGGAAGAGACAGGTACGTTAATAGTTAATAGCGTACTTCTTTTTCTTGCTTTCGTGGTATTCTTGCTAGTTACACTAGCCATCCTTACTGCGCTTCGATTGTGTGCGTACTGCTGCAATATTGTTAACGTGAGTCTTGTAAAACCTTCTTTTTACGTTTACTCTCGTGTTAAAAATCTGAATTCTTCTAGAGTTCCTGATCTTCTGGGATGTGTGCGCAGTGCCTACCATCGATGGATCTGAGTCT
+
6BCC@BBCCCD@ABCECCC969;ADCCCCCCCACCCC>CC@C?BAAADDD@BBAAA>B?BBBC>B>BBBBBABBA>AAAAA1AB>BBBB9BBBB>BBB>BB598?CBB@ACCCAAAA:@@A;A;>>>?;;;=;A?8869;>>88:A@@@AA@?>?<@??=?@<@;?????>><<6=;:::1::>78////(/<---)------788:-7665'288895>:??:?AA><;;6:8==DA==877==6=///=::=?>@AABC<@@@=@@@@A=<:=;;;>AAA?>
@ATNG8:01945:04828
GATGGTAGGCGTCATACATACGCGCCAGAAGATCAGGAACTCTAGAAGAATTCAGATTTTTAACACGAGAGTAAACGTAAAAAGAGGTTTTACAAGACTCACGTTAACAATATTGCAGCAGTACGCACACAATCGAAGCGCAGTAAGGATGCCTAGTGTAACTAGCAAGAATACCACGAAAGCAAGAAAAGAGTACGCTATTAACTATTAACGTACCTGTCTCTTCCGAAACGAATGAGTACGATGAGAGAGCTCTCTCTACCATCGATGGATCTGAGTCT
+
5<<<7<<<7<;;;=>@>CCCB?==>9>>A>ACBA@@<@<@CCCCCC@BB=@;=A<999::$5499<>==<<5/0)/700000$///)///&//5.6>===;;?E6;6;:3:9:5:CCBCCCCDCCCDCC:99:BAB@BBBBBABB>@=@C;;9;BACDBB?CECA@?8::=@AA;@@:99*9==8====2997;??A>;:;7;=@@@@<?8==AA@=<<<BABB?B=???:@BA@EEBA??????CCDCDFBB;;;;=====:=??>>>B=A??>;;;888
@ATNG8:01962:04823
GATGTAGGCGAGAGTGAGACGCAGTACTCATTCGTTTCGGAATGAGACAGGTACGTTAATAGTTAATAGCGTACTTCTTTTTCTTGCTTTCGTGGTATTCTTGCTAGTTACACTAGCCATCCTTACTCGCGCTTCGATTGTGTGCGTACTGCTGCAATATTGTTAACGTGAGTCTTGTAAAACCTTCTTTTTACGTTTACTCTCGTGTTAAAAATCTGAATTCTTCTAGAGTTCCTGATCTTCTGGGCAGACTCTCACACGCCTACATCGATGGATCCTGAGTCT
+
8>////0)//55:=?;A<<<==>;;;=;;5605:>:8--(-(------//69;44349-3389395;///6///8433999$3715222)298<.74:6@E@CCCA??<@???AA??<?>:6:9<://///57.229>;?=8;8==>>@>@?:633(---056-518>A@A>>>>25:===/=:@5;7:::+:;:=@///>;<9:>;;5;??>/@;;;B:=:=@<@BCB???=B;????BB<>===19///9898=@DF?@<6:667677;;<9@;;8;?@?;;;
@ATNG8:01965:04823
GATGGTAGCTCACGTACGTCACACGTACTCATTCGTTTCGGAAGAGACAGGTACGTTAATAGTTAATAGCGTACTTCTTTTTCTTGCTTTCGTGGTATTCTTGCTAGTTACACTAGCCATCCTTACTGCGCTTCGATTGTGTGCGTACTGCTGCAATATTGTTAACGTGAGTCTTGTAAAAACCTTCTTTTTACGTTTACTCTCGTGTTAAAAATCTGAATTCTTCTAGAGTTCCTGATCTTCTGGCTCTCGTAGACAGATACATCGATGGATCTGAGTCT
+
@B=C@CCCBB<;9555656>BCCCCCCCCICC?BBCF>BD?D???@BBBB<@ACDC?B>AABB?B<???BBBBBC?BBCCC3BB>A:9957AAC?AAC?BB999?AA@>BBB>@AAA;@@A:>;>>>><<<?;@@::8;CC@@>??BBA@@@B>>:>==:=@=B=BBA>===;:4:88888(88>488888(/6664'------75.2,/555'5...726055/5999;>?<A<AA>>=C28;A=A>>=========>????@@?>==>8=;;;?AA>==
@ATNG8:01967:04780
GATGGTAGGCACTGCGCACACATCCCAGAAGATCAGGAACTCTAGAAGAATTCAGATTTTTAACACGAGAGTAAACGTAAAAAGAAGGTTTTACAAGACTCACGTTAACAATATTGCAGCAGTACGCACACAATCGAAGCGCAGTAAGGATGGCTAGTGTAACTAGCAAGAATACCACGAAAGCAAGAAAAAAGAAGTACGCTATTTAACTATTAACGTACCTGTCTCTTCCGAAACGAATGAGTACGAGAGAGCACTCGTGTCTACATCGATGGATCTGAGTCT
+
BCCC?CBB?BBBBCBCCCDDCCBBB=BDD?BADDCC>A>BCEEBBB?BB@C@CA?99999)9>ABBBBACBBA@:@@ACBBC5BD?C6;;;6<CC@BBBBACB@A?A@CDACBB>AABBCCCCBCCCCBBBB@CCBB>ABBCCCCC@B?A@@=@BBCCCCC?ABBBBB?CC@989?BCBBB>@;;8888898%/<7:///>=>88818:>>AB8;6:=B::6:@AAAAC?C?BBC?CBB>AABCCB???:?@@@CBB>>@???A?>>>@@@@@@<@??BB@@///
@ATNG8:01974:04804
GATGGTAGTAGTACACTAGTCATACCAGAAGATCAGGAACTCTAGAAGAATTCAGATTTTTAACACGAGAGTAAACGTAAAAAGAAGGTTTTACAAGACTCACGTTAACAATATTGCAGCAGTACGCACACAATCGAAGCGCAGTAAGGATGGCTAGTGTAACTAGCAAGAATACCACGAAAGCAAGAAAAAGAAGTACGCTATTAACTATTAACGTACCTGTCTCTTCCGAAACGAATGAGTACTGTATCTATGTGTGCGCTACCATCGATGGATCTGAGTCT
+
6CGD@BA;;;BB<<CBBBCCBAA@A;A@A=AABBBA=A@BABBDB@=?B7:9;CBBCCDC3C?BBCCDAAACCD=A=;;;;;*;A>A?CDD9CAA7<CBB@@>;;4;:@@=@BB?BBBBCCGDCCCCCBB;;6;@@@;??@@@AAA:<6<00-0@@@==@D?A===BC<AB@:::>AA@AA:9778=?>?@/>><?AA???>>B=D<@@@A8;7;ABBB?BBBBABB5:59BB;B??=@CBBBBBBBAAABBB??AB@??@>>>C=888?=;@<?:::@@ACCC
@ATNG8:01933:04857
GATGGTAGCGCGACGAGCGTAGACCCAGAAGATCAGGAACTCTAGAAGAATTCAGATTTTATCACGAGAGTAAACGTAAAAAGAAGGTTTTACAAGACTCACGTTAACAATATTGCAGCAGTACGCACACAATCGAAGCGCAGGTAAGGATGGCTAGTGTAACTAGCAAGAATACCACGAAAGCAAGAAAAAGAAGTACGCTATTAACTATTAACGTACCTGTCTCTTCCGAAACGAATGAGTACAGAGAGTACGATATGTCTACCATCGATGGATCTGAGTCT
+
<EBB?BCCBBBBCCCCBBBFEDAAA>ACC?CCCCCC@C<??BBBBB>AA>B>BA?777719ACCB@ABCCBBB8?@@@@@@0@B?BGJJE;EEDACCCDCBBBB?A@CC?CCC>??AACCCBCBBCCAAAC@DCAA>BBBAAB?BB?B@DCB?ACCCDC??>?CCBBB?BB@BBB>AACCD>@@@<@@@@@/@B=A665@AA??6:7:>AB:=:>?A@A?BB???CC?C?CDC=BBB?A??>BCBBAA>ABBBB?????@::9=>:?@@AAAA=AAB>>>@;;:
@ATNG8:01935:04841
GATGGTAGTATCTGCACACTCTGTCCAGAAGATCAGGAACTCTAGAAGAATTCAGATTTTTAACACGAGAGTAAACGTAAAAAGAAGGTTTTACAAGACTCACGTTAACATTATTGCAGCAGTACGCACACAATCGAAGCGCAGTAAGGATGGCTAGTGTAACTAGCAAGAATACCACGAAAGCAAGAAAAAGAAGTACGCTATTAACTATTAACGTACCTGTCTCTTCCGAAACGAATGAGTACTACTCTCAGAGACACACTACCATCGATGGATCTGAGTCT
+
44:505<===@<<<;AAA665=544.4::7<<@CBB@B@CC@??BB?@B6:69??@@AAA2?8;<:888A733;17344444$59259??@2??@@@CCBBBA;;6;=ABC?BB?BBBBBBBCCBBD@@@@A>A@@@>A@:9:??A>A>@?>5:;:99;:?>BBB<?>87303778?777A5?<=;:BAAA.=><>=?>>>??A7;6;===1818<@@A?A>>>B=B>@<;=>8<<<8989BABAD@??AA??>=665///;9;;6@??888C?A><;777733
@ATNG8:01937:04849
GATGGTAGCTCACGTACGTCACACGTACTCATTCGTTTCGGAAGAGACAGGTACGTTAATAGTTAATAGCGTACTTCTTTTTCTTGCTTTTGTGGTATTCTTGCTAGTTACACTAGCCATCCCTACTGCGCTTCGATTGTGTGCGTACTGCTGCAATATTGTTAACGTGAGTCTTGTAAAACCTTCTTTTTACGTTTACTCTCGTGTTAAAAATCTGAATTCTTCTAGAGTTCCTGATCTTCTGGATAGCGACGCGATATACTACCATCGATGGATCTGAGTCT
+
5BA@=BCC@@@AAAAJBAACBCCDCCCGCCAB?BCBB>CC@C?BCCCCCC?BBCAB>@?BCBA>A>BBBBBAABA>AABCC1@@<?BCFC5B@@=A??;:87:=>@:86;BBB?=?D4:9AD8????AAA@A<A@A@8;:==B;;;AA;;;>>>E>AAA<AB;@<>>>>>>D>>:>>>AB6A=A:>=@A@/@@>>?6>955:>@@AA;ADDD)77AAA=D:??:?>>>???<A=A888<<67785;;>>ABB>==>>>AAA<;::5:<=??AA;A?@@@A???@
@ATNG8:01941:04850
GATGGTAGATACTCGCTGATACACCCAGAAGATCAGGAACTCTAGAAGAATTCAGATTTTAACACGAGAGTAAACGTAAAAAGAAGGTTTTACAAGACTCACTTTAACAATATTGCAGCAGTACGCACACAATCGAAGCGCAGTAAGGATGGCTAGTGTAACTAGCAAGAATACCACGAAAGCAAGAAAAAGAAGTACGCTATTAACTATTAACGTACCTGTCTCTTCCGAAACGAATGAGTACTACTCTCAGAGACACACTACCATCGATGGATCTGAGTCT
+
CB==@CCBBBCCCCCCCBBBBCBBB=BBD?CCDDCC?C@CBA@@?C?AB>B>ABBBBBC:B?BBCCBBBCBBA;=<;:9::'9?;;;@@A9BCFACCCCBBBBC>B@CB@CCC?BBBBBAAABBCCCDCAA=BBCC?BBBBBBBC?D?BBB?BB@@@A997:ECCCA@DC?CBB?@@:::29@@=@A@@@/??;?B>>@B@@@7;8;@BB<@<@@@AA<???><=<194888)8AB@DBBBAABACBBBCCCCCBBBBBBCBBB@CAAABBB@BBBBCCCBBB
@ATNG8:01941:04861
GATGGTAGATACTCGCTGATACACCCAGAAGATCAGGAACTCTAGAAGAATTCAGATTTTAACACGAGAGTAAACGTAAAAAGAAGGTTTTACAAGACTCACGTTAACAATATTGCAGCAGTACGCACACAATCGAAGCGCAGTAAGGATGGCTAGTGTAACTAGCAAGAATACCACGAAAGCAAGAAAAAGAAGTACGCTATTAACTATTAACGTACCTGTCTCTTCCGAAACGAATGTGTACACATCGTCGTGTCGTGCTACCATCGATGGATCTGAGTCT
+
;??>:DCCBCBBDBCBEDDCACCCC=BBC?CCCC9879<??BBCBB@BF?A?@BBBBCC8B?BBBBBBBBBDF=A>;;;::*;C@C?BBB:BCCACBAACBCBC>B@AA8;;A?BBCCDBBBCDDDDDAAB?CBBB?BBAAAA??=@@BCB?BCBBCC@@>@DCDDB;??9???=BABCD=BB@=BAAAA/==:=>>=AAAAA7:7;>>C7;8;@CCB?BBBBBBB>?=@EE>BBC?CDDABB>>>>>:?ABBBCBBBCAAA??<?ABACBA?ACCCB@@???
@ATNG8:01952:04876
GATGGTAGCGCGACGAGCGTAGACCCAGAAGATCAGGAACTCTAGAAGAATTCAGATTTTTAACACGAGAGTAAACGTAAAAAGAAGGTTTTACAAGACTCACGTTAACAATATTGCAGCAGTACGCACACAATCGAAGCGCAGTAAGGATGGCTAGTGTAACTAGCAAGAATACCACGAAAGCAAGAAAAAAGAAGTACGCTATTAACTATTAACGTACCTGTCTCTTCCGAAACGAATGAGTACCTCTCAGACGCTCGTCCTACCATCGATGGATCTGAGTCT
+
5<;;7;?>BCCBBCCAAABBCB;<;7;BG@C?A994.4599=>>9A=8739;0000/999+:6??7=>CCBBBB<ABEEEED5BBACFCIC<C;;:<AA@CCB;;8;?AB?AAB?CBBBEDFCBCBBBBBAC@DCCC=??AAAAAB=B>ABB@BCCBBC@?=????AA>@A=>?>8@@BCC<A>>;>??>>>(>C;@888???@@=?<?@??:=:<=AAA?BBBAAAA;?;??B;AAC?CBBBBAB?A==A@==>>>???==:=??<?>>>C>><>>>>?@@@@@
@ATNG8:01962:04876
GATGGTAGCGAGCGAGTGTGTATACCAGAAGATCAGGAACTCTAGAAGAATTCAGATTTTTAACACGAGAGTAAACGTAAAAGAAGGTTTTACAAGACTCACGTTAACAATATTGCAGCAGTACGCACACAATCGAAGCGCAGTAAGGATGGCTAGTGTAACTAGCAGGAATACCACGAAAGCAAGAAAAAGAAGTACGCTATTAACTATTAACGTACCTGTCTCTTCCGAAACGAATGAGTACAGAGAGTACGATATGTCTACCATCGATGGATCTGAGTCT
+
B>AA?CBBCCCCBBBCCCCBBCBCCADCC?BCCCDB?A@CCC@@?B?BB?B?BBCBBBBB2B@CBCCCCCCABA9@@;;;;.5@;>5A@@7B@B@D;=;CCFCC@C@CB?BAA?ACCBBABACEBCBCCCC@CCCC@BBBBCCCC@C@CCC@BCBCBBBB?ACCCCCC?C@BBB;?999?8?AB?BBCDE3BB@B:99BBB@@<>:=?<<9=:=DCCD@CBBBABB@C?AAC>DCC?AAABBCCBBBCCAAABBCBBA@@@@@@>B??AA==:=>@@AA@@@>
@ATNG8:01963:04833
GATGGTAGCTCGCTGATGATATCTCCAGAAGATCAGGAACTCTAGAAGAATTCAGATTTTTAACACGAGAGTAAACGTAAAAAGAAGGTTTTACAAGACTCACGTTAACAATATTGCAGCAGTACGCACACAATCGAAGCGCAGTAAGGATGGCTAGTGTAACTAGCAAGAATACCACGAAAGCAAGAAAAAGAAGTACGCTATTAACTATTAACGTACCTGTCTCTTCCGAAACATGAGTACTACTCTCAGAGACACACTAATCGATGGATCTGAGTCT
+
;;;;;=;0//////77956/><<//)//94::=<=B?B?@ABBBBB?BC@C?BAADDCCC1C>BBBBBB@@??:199;;;;;*;@<<7<@@0A?A:@;9;C@@00-09<@;@@C;;:ABBBCLCBAAABBBB@@@ACABAABBBAA>B@DCC?BBBBBCCB?CB???B???;9999==???8;;:656767(5:6778;;8<?A<A<A@@@=B=?=AAA?ABBCBCB?C;>?D>CCBBBA???BAABBBAAAA889>>?==>;?>>>8715AA;=><555
@ATNG8:01976:04856
GATGGTAGTCTCAGATAGTCTATAGTACTCATTCGTTTCGGAAGAGACAGGTACGTTAATAGTTAATAGCGTACTTCTTTTTCTTGCTTTCGTGGTATTCTTGCTAGTTACACTAGCCATCCTTACTGCGCTTCGATTGTGTGCGTACTGCTGCAATATTGTTAACGTGAGTCTTGTAAAACCTTCTTTTTACGTTTACTCTCGTGTTAAAAATCTGAATTCTTCTAGAGTTCCTGATCTTCTGGCTCTCGTAGACAGATACTACCATCGATGGATCTGAGTCT
+
5@==7<@DCDCBEFHCCB@CACCC@A@@BABC?BCED>EE?D?AAADCCC@CCCCC?B@BEBB=B?CCCCCCCCC@DACCB1>><?BBB>BBCCAFCC@BB9;:ACAB@CCDDBBBC@BBA?AADECCBBBC?BCCC?BBBCCDCAAABBBBBBB@@@@@CG?C?AABCCCGECABBBDD<C@C>;;:;:*:ACCC?BCCBBBCCCC?BBBB5BBBBG?B?BC?BBCCCBB@B?@AACAA698A=ADBBBDCBBADCCCCCCCAA?ABBBCBB>B@@@BCBBBA
@ATNG8:01932:04887
GATGGTAGGTGCACATGAGTGTATCCAGAAGATCAGGAACTCTAGAAGAATTCAGATTTTTAACTCGAGAGTAAACGTAAAAAGAAGGTTTTACAAGACTCACGTTAACAATATTGCAGCAGTACGCACACAATCGAAGCGCAGTAAGGATGGCTAGTGTAACTAGCAAGAATACCACGAAAGCAAGAAAAAGAAGTACGCTATTAACTATTAACGTACCTGTCTCTTCCGAAACGAATGAGTACCTCTCAGACGCTCGTCCTACCATCGATGGATCTGAGTCT
+
/;??;@AC>B;BB>>CCBBBCCDBB?A@@>@?CBAA?A?AAAAABB?@A7;5;@>@@BBB3C@BBBCB@A=9:;.:>::999(9@<A4;::4:@B?BBBDDAAAC?A?AD@CBB<>>AABBBBCCCCDB@BD?C????BBBB?>>?9@=A::8;BBBBCCC@AAACCB?BB@BBB?BA@@@:@@@<@A@AA3AB>>>><>BB@@;@:=<@@<@8>>BBB@CCCBAA@6;5;@@8@::6:BAAA??<?AAABBCAAABBB;:59:939;;;=:;7;DBBAAA===
@ATNG8:01932:04929
GATGGTAGCGAGCGAGTGTGTATACCAGAAGATCAGGAACTCTAGAAGAATTCAGATTTTTAACACGAGAGTAAACGTAAAAAGAAGGTTTTACAAGACTCACGTTAACAATATCGCAGCAGTACGCACACAATCGAAGCGCAGTAAGGATGGCTAGTGTAACTAGCAAGAATACCACGAAAGCAAGAAAAAGAAGTACGCTATTAACTATTAACGTACCTGTCTCTTCCGAAACGAATGAGTACGATGAGAGTGCTCTCTCTACCATCGATGGATCTGAGTCT
+
A;@B<AACBBBBBACABABCCCECCACDC@BBBCBC?B?BAABB=@:;@,0,0>@99::;*;@CCCDC:;;BA@6@;:5595$5:494999+;;;7<CCCEEC;:7;?AA?BBBBBB???CCCBB>>?BAAA?BBBB????BAA@@<B?B>>9>?B888==8;;:???;??:>>@:=>>>=7>=<7:::::*:>98888?ACAA<A=A???<A<AAGCB@AA@BBBB@C>ACB=BBB?BBBAAAAAABBBBBBBAAACCBAAA9959BBABB?====?@D@;;;
@ATNG8:01944:04898
GATGGTAGCGCACACATAGATACAGTACTCATTCGTTTCGGAAGAGACAGGTACGTTAATAGTTAATAGCGTAACTTCTTTTTCTTGCTTTCGTGGTATTCTTGCTAGTTACACTAGCCATCCTTACTGCGCTTCGATTGTGTGCGTACTGCTGCAATATTGTTAACGTGAGTCTTGTAAAACCTTCTTTTACGTTTACTCTCGTGTTAAAAATCTGATTCTTCTAGAGTTCCTGATCTTCTGGACGACGCGCTACTGACACTACCATCGAATGGATCTGAGTCT
+
<5558>=<<<=;;;<666=?>>666;:;;;44.3555)5<6;7<>>==;;7:<:::78389//)/)//:::55.4;.43333$3828///(////)/9;.667;;==9999A@CBBBB799@<@=BA@@999=87///)///9;556;;;:>=;:;255=8?;<@=AAB=<0000*0>>>=*:49<5955&5////)///599;;;96::::$/-----38;,//>=>>>4545:8;::.549.55555//7///9::444944438::33-3:59;;:=>====
@ATNG8:01948:04921
GTTGGTAGTGTGTCTCTGAGAGTAGTACTCATTCGTTTCGGAAGAGACTGGTACGTTAATAGTTAATAGCGTACTTCTTTTTCTTGCTTTCGTGGTATTCTTGCTAGTTACACTAGCCATCCTTACTGCGCTTCGATTGTGTGCGTACTGCTGCAATATTGTTAACGTGAGTCTTGTAAAACCTTCTTTTTACGTTTACTCTCGTGTTAAAAATCTGAATTCTTCTAGAGTTCCTGATCTTCTGGAGATACACATGATACTCTACCATCGATGGATCTGAGTCT
+
BC@B?CBC@@@CCC;66BBBBCCCBBCCCDA@>@BBC<BB<@>@CCCC@@>@BCBB>B@BBDB@B@BCDDDA@@C?;;;;;*;A>AAA@8AC;;9;GJ?CC?A@BBAB>BBBCBBCD@AAC8:::CBABCCB@BBBB@CAAACDDBBBBCCCCCCABBA?@@=@?BBCBBBCDG@CBCCC:B>B=;<;;<*;BBCC?FCECBB;;:>2:9::'9?B9949:>B;@@BBBAA>A@BC9;:@;??B?AABBBBBBCBCCCCA@>>00+0000@BB=B@@@CCCBBC
@ATNG8:01952:04913
GATGGTAGGCGACATACATACGCGCCAGAAGATCAGGAACTCTAGAAGAATTCAGATTTTTAACACGAGAGTAAACGTAAAAAGAAGGTTTTACAAGACTCACGTTAACAATATTGCAGCAGTACGCACACAATCGAAGCGCAGTAAGGATGGCTAGTGTAACTAGCAAGAATACCACGAAAACAAGAAAAAGAAGTACGCTATTAACTATTAACGTACCTGTCTCTTCCGAAACGAATGAGTACGTGTGCGACGTGTCTCCTACCATCGATGGATCTGAGTCT
+
4444.4::7>;66>>BACBB:69<<7<==9=BBBBB>B>BBBAAAC?CC>A>ABCCDDDD2C@CCCDCCCBCBC;??;::;:*;C>B?DBB;BCCADBBBCBCA@>A@?><?BB=AAA9:;BBBBDDCCBBD@CBBB?@@@A@@@A=A?B@@=;;;BCDDC@CCBBBB?BC?AAA=A@@@AA8BB?BBCBB3AA>ABBBFCB??;?;>>>>;>:?<B@@=@ABABCD?B@BBA;A@A=AAAA???AAAABCABBBB??@@?:>8838>?>?AA<AAAABB????
@ATNG8:01954:04900
GATGGTAGCGCATATCAGCGCAGCCCAGAAGATCAGGAACTCTAGAAGAATTCAGATTTTTAACACGAGAGTAAACGTAAAAAGAAGGTTTCACAAGACTACACGTTAACAATATTGCAGCAGTACGGCACACAATCGAAGCGCAGTAAAGGATGGCTAGTGTAACTAGCAAGATACCACGAAAGCAAGAAAAAAGAAGTACGCTATTAACTATTAACGTACCTGTCTCTTCCGAAACGATGAGTAGCTGCGTGCTCACTCTCGCCTACATCGATGGATCTGAGTCT
+
;9//)////::>;<<@@=<<<=;;;6;<?:<=<=<<.505::<;;<74404-38:<<<<<*9499955555555)5:45555$5>.5.6<4<<>>9>?=696BA@@9B<?A?<:829889<897;/0)/77//5.55994454:44444(/49//,/99::<6625<<9986-----37868818796888888$7947;7;83776465222<.6//87//)//7/444.43:;=3<5548696///9977///;877;;<<::6:///767///)/8//-88///
@ATNG8:01955:04886
GATGGTATTGTCATATGAGAGTGTGTACTCATTCGTTTCGGAAGAGACAGGTACGTTAATAGTTAATAGCGTACTTCTTTTTCTTGCTTTCGTGGTATTCTTGCTAGTTACACTAGCCATCCTTACTGCGCTTCGATTGTGTGCGTACTGCTGCAATATTGTTAACGTGAGTCTTGTAAAACCTTCTTTTTACGTTTACTCTCGTGTTAAAAATCTGAATTCTTCTAGAGTTCCTGATCTTCTGGAGATATCATCAGCGAGCTACCATCGATGGATCTGAGTCT
+
@@<?<<A@<@?;ACCDCCCDCCCBBB@00/0/)//77.799=49:BBCBC?BABAA=@7;;AA:A>@@@AAA>>?695>>>+;:6:;CC=;8;A>BBB?AB799<@@B@CCCCBBBDACBB>@=@CBB;;;C?BCBB?AACCC<;;BAAA;;;@@=@BB@CC@C?@@A@BBCDF@BBBEE6;5;=;;;;;*;@ABF=CAA;;:BBAB:>>@>0>@@@B<@>@C@CCCBBAB=@=@@DCCC?ABB@ECCDBBBABBBCCC@@@@99.4944:9909CA<<B996?
@ATNG8:01962:04901
GATGGTAGGCGTGTGAGAGTCTGCCCAGAAGATCAGGAACTCTAGAAGAATTCAGATTTTTAACACGAGAGTAAACGTAAAAGAAGGTTTTACAAGACTCACGTTAACAATATTGCAGCAGTACGCACACAATCGAAGCGCAGTAAGGATGGCTAGTGTAACTAGCAAGAATACCACGAAAGCAAGAAAAAGAAGTACGCTATTAACTATTAACGTACCTGTCTCTTCCGAAACGAATGAGTACGATGAGAGAGCTCTCTCTACCATCGATGGATCTGAGTCT
+
BBCB?BDD@CCCCCFCDCCBBCDCC>CCF@CCCCCC@B>??CDCCC@AA?A@CBA??AAC2A=CCCABBCBBBA9>>8977(:>;><AAA9ABB@BAA@@>999272:?<@CA=A<>=@>:8;AB@@@AAA<AA@@;@>>>><<=:>:>;;:=AAAD?@><A?>?BB>BA>A>>:>><<<5;::699999+6718ABBBAAAC=A:>?AA<A<==>@A;>>>>>>>;@<9<929>@?ADAA667;;;==BBABAAAAAAAAA::68A???@@9>>>>A>>>>>
@ATNG8:01963:04897
GATGGTAGCGCGACGAGCGTAGACCCAGAAGATCAGGAACTCTAGAAGGATTCAGATTTTTAACACGAGAGTAAACGTAAAAAGAAGGTTTTACAAGACTCACGTTAACAATATTGCAGCAGTACGCACACAATCGAAGCGCAGTAAGGATGGCTAGTGTAACTAGCAAGAATACCTCGAAAGCAAGAAAAAGAAGTACGCTATTAACTATTAACGTACCTGTCTCTTCCGAAACGAATGAGTACGTGTGCGACGTGTCTCCTACCATCGATGGATCTGAGTCT
+
6BCC@CBCBCCAAAEDCCCCCBBCB=BCC@DBBBBB?B?BBBCBBB=@=@B>CBBBBBBB3B?DAAABBBC>==7<?@ABBB5BB@C@CCC<CCCACBBBCCCBB@B?AA>ABB>BA@@BCCFCCCBBBCBB?BDBB>BAABBBBB>B?CBB?ACCCCBCB?BBBBCB@BB>>>@@CBBBC>B??;>==>>/>D<A766AAACC<A:>>@@:=:=ABBB?BCBBBBB<@=@AA9A9979BBBCBBB@???AB>>>ABAA@@<@<=9=?@?CBB;>>@@@B@667
@ATNG8:01970:04895
GATGGTAGTAGTACACTAGTCATACCAGAAGATCAGGAACTCTAGAAGAATTCAGATTTTTAACACGAGAGTAAACGTAAAAAGAAGGTTTTACAAGACTCACGTTAACAATATTGCAGCAGTACGCACACAATCGAATCGCAGTAAGGATGGCTAGTGTAACTAGCAAGAATACCACGAAAGCAAGAAAAAGAAGTACGCTATTAACTATTAACGTACCTGTCTCTTCCGAAACGAATGAGTACATAGATATACGTTTAGCTACCATCGATGGATCTGAGTCT
+
BEBC?BCCCCB==CC?@BBBCBCBBBBCB@CCABAC9;6;BBAAAA5::2:9?@@99999)96<?CCDCCC:98*8>9;;;;*;A?B@DDD;CCGACBBBCBB;:9;@CC?BBB>@@BBDDCCCCCCBBBBA>BCCC<?@CCCCAA>B?BBB?BBAAABCB>BBCCCB?BB?A@A?CCCCC>BBB?BBCBB1CC>>555ABB>>7;7<<AA9<9<<A??<@AAA?@?9?;?@@9@AA?BBDDDCBAAACDBB>@?<==7=ABB>><>>=??:96;???A@@<;;
@ATNG8:01928:04940
ATGGTAGTATCGTGGCACACTCTGTCCAGAAGATCAGGAACTCTAGAAGAATTCAGAATTTTTAACACCGAGAGGTAAACGTAAAAAGAAGGATTTTACTAGACTCACGTTAACAATATTGCAGCAGTACGCACACAATCGAAGCGCAGTAATGGATGGCTAGTTGTAACTAGCAACGAACTACCACGAAAGCAAGTAAAAGAAGTACGCTAGTTAACTATTAACGTACCTGTCTCTTCCGAAACGAATGAGTACTGTATGCTAGTGTGCGCTACCATCGATGGATCTGAGTCT
+
:>>;>===::77//)/:868:00/::7;>=8<<555:7;9><>=<::744046;933.3;99);/33;69;;33./9919//////$/;2949???2@?==>>>>?@>=<:<9<=9<//)////9999;;>>>><<<8655=;9955;;=A5558;8816///606896;=::8848;;6<885166555,555+22555*584:2227696552727...27279A<;79</00CFAE?BDC=BBB?@@ABC===>A=?<<===<444;<;===588;<<9>:=666=<<///
@ATNG8:01929:04960
GATGGTAGCTATACGTATATCTATGTACTCATTCGTTTCGGAAGAGCAGGTACGTTAATAGTTAATAGCGTACTTCTTTTTCTTGCTTTCGTGGTATTCTTGCTAGTTACACTAGCCATCCTTACTGCGCTTCGATTGTGTGCGTACTGCTGCAATATTGTTAACGTGAGTCTTGTAAAACCTTCTTTTTACGTTTACTCTCGTGTTAAAAATCTGAATTCTTCTAGAGTTCCTGATCTTCTGGACGACGCGCACTGACACTACCATCGATGGATCTGAGTCT
+
5@AB?BCCCBCCCCCCBBCCDCCCBB@@AC::6:@?@<BB?BACBBBBB>BBBBB>B?BBBB>B=BBBBBBBBB=?>>>>1?@?CB?@7ACAA?ABB?==;==>DCC?AAAAAA==9>AA:<8;;;A>===;>>>>7;;>=?>??@?@?A??>@9<==:=E<@<@AA@@@AAC<???@@3?:>8;;;<9*;=888.6/////<:7;5;>>>/????@;@:8818>=>===<?<?????B7<<@<??>>>>??AA;;;BCA???@<?::;???<@@A;=66688
@ATNG8:01929:04975
GATGGTAGTGTCAGTGCGCGTCGTCCAGAAGATCAGGAACTCTAGAAGAATTCAGATTTTTAACACGAGAGTAAACGTAAAAAGAAGGTTTTACAAGACTCACGTTAACAATATTGCAGCAGTACGCACACAATCGAAGCGCAGTAAGGATGGCTAGTGTAACTAGCAAGAATACCACGAAAGCAAGAAAAAGAAGTACGCTATTAACTATTAACGTACCTGTCTCTTTCCGAAACGAATGAGTACGTGTGACGTACGTGAGCTACCATCGATGGATCTGAGTCT
+
;DDD@CCCCBBBCCCCCCCCBCCCC@CAB>BDBB??>??BBCABBB>BB>B@A?>77777(9;ADFCCBBBBBB>BCCCDDD3CC=B4999.;CC?CBBBDDECC?B?BB?BCB?BBAABCBBCCCDCBBAB?BCBB?AAB@??A@=A?ABB?BBBBBACC?CCCAAA?CC@BBB79999928>>988777+8A=A887EBA=>:=<?>AA;>:=<@@@<@?A??98820<@@;7@00,0>>@CBBBAAAB???CCBBBBBBBB?><>???@@B?CAA@@>>>AA
@ATNG8:01939:04937
GATGGTAGGCTCTGCGCACACATCCCAGAAGATCAGGAACTCTAGAAGAATTCAGATTTTTAACACGAGAGTAAACGTAAAAAGAAGGTTTTACAAGACTCACGTTAACAATATTGCAGCAGTACGCACACAATCGAAGCGCAGTAAGGATGGCTAGTGTAACTAGCAAGAATACCACGAAAGCAAGAAAAAGAAGTACGCTATTAACTATTAACGTACCTGTCTCTTCCGAAACGAATGAGTACATAGATATACGTATAGCTACCATCGATGGATCTGAGTCT
+
/9??<?CA=@BABCCCCCCCBCCDD9@AD?DDDDA@>@?BBCBBCC@CC?C?BBBBBCBC3B?B@AABCBB@@@:>?@ABBB2BC?B=AAA7ACC@CBBBDCGED?B?BB?BBD=??AABCCBCCCDDCBBB?BB@@<>??==>>?<@?CBB?BCBBBBBB?BBBBBB@BB>9999>?@?A5==>:>?DDD/AB<?==>AAA8837:>=<@1616=??@>AAAAABB@B?BBB=BBD?AAABCCB@?AAABBA>>?BAD<<<AAA=A===AAA<>><<<?<::;
@ATNG8:01939:04954
GATGGTAGGCACTGCGCACACATCCAGAAGATCAGGAACTCTAGAAGAATTCAGATTTTTAACACGAGAGTAATCGTAAAAAGAAGGTTTTACAAGACTCACGTTAACAATATTGCAGCAGTACGCACACAATCGAAGCGCAGTAAGGATGGCTAGTGTAACTAGCAAGAATACCACGAAAGCAAGAAATAGAAGTACGCTATTAACTATTAACGTACCTGTCTCTTCCGAAACGAATGAGTACACACTCTCATATGACACTACCATCGATGGATCTGAGTCT
+
5:;;7<>>9=======CCCCBCEC?BBD@CAAA:;:;@BBBAAAB?BD@C@BBBAA?AA2A?BBBCCCCBAA@BA?97777)8A=D?BBC:BBB??>?BACB@A>A?BB@CCC<>>>>BCCCCCCCDEDDD@DDBB?BBCCAA@@;@?B;;8;DDBBBBB@CCBCCB?BB?BBB@BBA@?7?9929=<5=@??;?CAA@=BBEAD?A@AA6;6;ABBB?BBBABBC@A?ADE>CBB?BBBBBACAACAAAABBBBBCAAABBCB?ABBBC?A?ACDCCA@@BB
@ATNG8:01944:04953
GATGGTAGTGATACAGATCAGACACCAAAGATCAGGAACTCTAGAAGAATTCAGATTTTTAACACGAGAGTAAACGTAAAAAGAAGGTTTTACAAGACTCACGTTAACAATATTTGCAGCAGTACGCACACAATCCGAAGCGCAGTAAGGATGGCTAGTGTAACTAGCAAGAATACCAAAAGCAAGAAAAAGAAGTACGCTATTAACTATTAAACGTACCTTGTCTCTTCCGAAACGAATGAAGTACTGCGTCTCACTCTCGCCTATCGATGGATCTGAGTCT
+
>>>>:BBBBDCCCCCCCCCAAABBA<@@<@BBB::9:=AA??<>>;>@=A=@@@>>>>>.>=AB@AB?>?BBB9AB88888(8=<B=BBC5;;<8998:7>A;;7:<==18252'2682229=A@?>:66<<5//).926558@>?B;@;>AA=AAABAC;:8:???<=9;;6;DD8===,86;4;=<==/=A==<;;?>D;:2:9>>==8=>4>===<4<1:;///9161699/9=93://*/<;9:=B888@@===>>>BC<A@>>>AAA>===>>>C;;;
@ATNG8:01944:04976
GATGGTAGTGTCATATGAGAGTGTGTACTCATTCGTTTCGGAAGAGACAGGTACGTTAATAGTTAATAGCGTACTTCTTTTTCTTGCTTTCGTGGTATTCTTGCTAGTTACACTAGCCATCCTTACTGCGCTTCGATTGTGTGCGTACTGCTGCAATATTGTTAACGTGAGTCTTGTAAAACCTTCTTTTTACGTTTACTCTCGTGTTAAAAATCTGAATTCTTCTAGAGTTCCTGATCTTCTGGAGATATCATCAGCGAGCTACCATCGATGGATCTGAGTCT
+
;BCC;CCCCCCBBCFAA@FDCCC???BC@AAB?BCBD=DC@C@CCCCCCC@BCCCD@C@CCBB?B@DBBC???AA?BBCCC3CC?A?DD=CBAB?AA@=@@7;:ADCD?BBCDCCCD?CBB?C?CCCCCCBCADE@@?@ABACCCCCCDCCCA@A?CCC@BB?A>A?@@CCBBB?A@@@@7@=A<;;;;;*;AABB=BBDCCCCCCC@CCED5A@@BB7;9;B?BCCCBBB?BADC@@@B=AAB?BCCCCCDCCCAAACCCBBBC@BCBABCC@FBCBBCBCCB
@ATNG8:01952:04959
GATGGTAGCTATACGTATATCTATGTACTCATTCGTTTCGGAAGAGACAGGTACGTTAATAGTTAATAGCGTACTTCTTTTTCTTGCTTTCGTGGTATTCTTGCTAGTTACACTAGCCATCCTTACTGCGCTTCGATTGTGTGCGTACTGCTGCAATATTGTTAACGTGAGTCTTGTAAAACCTTCTTTTTACGTTTACTCTCGTTGTTAAAAATCTGAATCTTCTAGAGTTTCCTGATCTTCTGGTATGACTAGTGTACTACTACCATCGATGGATCTGAGTCT
+
6AB=:<;;==A@BBCCCBCCCCCBBBA@BCA@=@AAB<BB?C?BBBBBAA=?@@@@;??AC?@=??CBBAABACD?BBCCC3BB78:@>188CC?AAB>BB?ACCCBB<?>A>>>>@;>>@<@=@@A>>>D@9==:9///=:888;;>>@?>>>B<>>@<@@=@>D===@@@@A;???>>/>8=8====>/=<:==06///----)-713777*6////*.5A9<>>;<<=>5<4::96--,--;49=<>>>>>>>====///===9B;;;===8==AAA;;;;;
@ATNG8:01953:04951
GATGAGACACGTCGCACACGTACTCATTCGTTTCGGAAGAGACAGGTACGTTTAATAGTTAATAGCGTACTTCTTTTTCTTGCTTTCGTGGTATTCTTGCTAGTTACACTAGCCATCCTTACTGCGCTTCGATTGTGTGCGTACTGCTGCAATATTGTTAACGTGAGTCTTGTAAAACCTTCTTTTTACGTTTACCTCTCGTGTTAAAAATCTGAATTCTTCTAGAGTTCCTGATCTTCTGGATATGAGTGACTCGTGCTACATCGAATGGATCTGAGTCT
+
A=;@<CCC@@0////:::AC@@@<?@@=BBBB<BB<@<@@>@@@@:=C>:;:(45:<=@<?9>=>?><8;>977777'77899==6=??B?BCDADD<?>A@9979BBCEAAA;AAA<A<>>A>?988:>>>>5;;>>>==;;;=888;;>:?;;7:?<?=??A????@@597999+:19478888(8=<<=4;;4;99>>=:;4:9::+;===A=A:>=8=;;;=>>:?;??AAAB:>>@>DB@@@@>>>>>>=>=>:=///:::;6:A=>?=:///===
@ATNG8:01960:04972
GATGGTAGCACGACACGACGATGTGTACTCATTCGTTTCGGAAGAGACAGGTACGTTAATAGTTAATAGCGTACTTCTTTTTCTTGCTTTCGTGGTATTCTTGCTAGTTACACTAGCCATCCTTACTGCGCTTCGATTGTGTGCGTACTGCTGCAATATTGTTAACGTGAGTCTTGTAAAACCTCTTTTTTACGTTTTACTCTCGTGTAAAAATCTGAATTCTTCTAGAGTTCTGATCTTCTAGGACAGAGTGTGCAGATACTACCATCGATGGATCTGAGTCT
+
77896::<=666<<<;;;>556@CCCCGAAAGABAAE?CC@D@C??<@BB9=<<@?9>9==;<>B>AAA@@@A>?59::::+:;4=999(33336<<=8==444<;:?6@@A??>>><??A=A=@;;<>>>;7:;//*/393///8:8;:5559=/75/*/838)//667597715.../&.(..88888&895555*557...55553553'3..-828-..*.6668//,/9;363;46335/533---,,722-,,6,--9957;;===>88;66333336
@ATNG8:01966:04959
GATGGTAGTCTCAGATAGTCTATAGTACTCATTCGTTTCGGAAGAGACAGGTACGTTAATAGTTAATAGCGTACTTCTTTTTCTTGCTTTCGTGGTATTCTTGCTAGTTACACTAGCCATCCTTACTGCGCTTCGATTGTGTGCGTACTGCTGCAATATTGTTAACGTGAGTCTTGTAAAACCTTCTTTTTACGTTTACTCTCGTGTTAAAAATCTGAATTCTTCTAGAGTTCCTGATCTTCTGGAGATACACATGATACTCTACCATCGATGGATCTGAGTCT
+
=A==9==BCCCBCCCCBBBBBCCCCBCCCCBB?@BBD>DDADA::;FDCC@EDDA@>A@DCCC?C@BBBCCCBBD?BBA@@/::7:ABD>BBCC@BAA=AC6;;ADCDACCDCCBCB@CCB?B?BBBBDCBB?BBBB@DBBBCC@@ABBBCCCBB?ABA@CB@B?BBCBBBCCCABLEFM;;7;><;;;;*;BBCC=CIHCBBC;;;4;;;;*;@@AA7;7;D@BCC@@@B?A?ACFCCD@CBC@BBBDCCCBBBCACA??ACCC?CAAACCFABAAABAAACC
@ATNG8:01967:04937
GATGGTAGGCACTGCGCACACATCCCAGAAGATCAGGAACTCTAGAAGAATTCAGATTTTTAACACGAGAGTAAACGTAAAAAGAAGGTTTTACAAGACTCACGTTAACAATATTGCAGCAGTACGCACACAATCGTAGCGCAGTAAGGATGGCTAGTGTAACTAGCAAGAATACCACGAAAGCAAGAAAAAAGAAGTACGCTATTAACTATTAACGTAACCTGTCTCTTCCGAAACGAATGAGTACATAGATATACGTATAGCTACCATCGATGGATCTGAGTCT
+
0/7<+//;3955555:9;9;99555)5;;.55655<7<8===666>8::04.48988888'8-338:9899333(379::<<+<<8=<A@@9CAA>:;:B9:6==9=;CC??>>8;@AACIDCDD@@@>?>><>>;=555544;:9497:=:6:==>;;;=8=BBBCC=A=<@;8-/-899.6-.(//////$/3.5222888899>455582:68:00*0*0:;;??@>=488=444<@B<BB8=8:?=7556>@@9:7688788C7=;99:7727<@:>>=888
@ATNG8:01972:04976
GATGGTAGCACACGAGATCTCATCGTACTCATTCGTTTCGGAAGAGACAGGTACGTTAATAGTTAATAGCGTACTTCTTTTTCTTGCTTTCGTGGTATTCTTGCTAGTTACACTAGCCTATCCTTACTGCGCTTCGATTGTGTGCGTACTGCTGCAATATTGTTAACGTGAGTCTTGTAAAACCTTCTTTTTACGTTTTACTCTCGTGTAAAAATCTGAATTCTTCTAGAGTTCCTGATCTTCTGGTGAGATATGCATGATGCATCGATGGATCTGAGTCTATAACCGACTG
+
<<<<<>>@?@@C<9/////9968<00/<:<BC:;;BC>CD?B@BBBBBCD@CCCCC?B?AA?@7=4:99>==?79478899+:;6<333/3;;;6::90372;==;:?7?<><6669+//==5948==6627717=;=7;;?<>>@>>=>>>7677)---)-70839==;;8=;;985556(51817;<;;*<:////'/78/..55522222$255550537737<>8856(/(/67---)--828557=8>??>888;;;<>A?=<<A<@@:;:>==763--,-033372
@ATNG8:01930:04988
GATGGTAGAGTATCATGTGTATCTCCAGAAGATCAGGAACTCTAGAAGAATTCAGATTTTTAACACGAAAGTAAACGTAAAAAGAAGGTTTTACAAGACTCACGTTAACAATATTGCAGCAGTACGCACACAATCGAAGCGCAGTAAGGATGGCTAGTGTAACTAGCAAGAATACCACGAAAGCAAGAAAAAAGAAGTACGCTATTAACTATTAACGTACCTGTCTCTTCCGAAACGAATGAGTACTACTCTCAGAGACACACTACCATCGATGGATCTTAGTCT
+
4B<<9=@@BBBCCCCCCBAB996A?8<9;547::::7?8>@@AB@A<;;4;;@>>@@===(949>;9:9,555>6@@>>?@?+?C@CADED;A9;:;CCBBBBED?B@@@=@CC?ABBBBFIM;==BCBBA@<?:597@@>?989?8><@::49@>?@@@C?B???BD?CCAE??;?A?=?8=<;<79999:%8<7672;77725-5/55:<9@:<<@:989AACBBB?B?BBB=@9949????BABBCAAABBBB988==>???A:;;8>>=>:=B88489=:;
@ATNG8:01940:04995
GATGGTAGCGAGCGAGTGTGTATACCAGAAGATCAGGAACTCTAGAAGAATTCAGATTTTTAACACGAGAGTAAACGTAAAAAGAAGGTTTTACAAGACTCACGTTAACAATATTGCAGCAGTACGCACACAATCGAAGCGCAGTAAGGATGGCTAGTGTAACTAGCAAGAATACCACGAAAGCAAGAAAAAAGAAGTACGCTATTAACTATTAACGTACCTGTCTCTTCCGAAACGAATGAGTACCTCTCAGACGCTCGTCCTACCATCGATGGATCTGAGTCT
+
6BBB@;;6>BBC<@@@@A@BBBA::6;BA@AAAA;;6;>???DBCB?BD<>:?AE;;;;:*;5;<@AA@D??DD9A?;;;;;$5<6;2555&59<7;@@;;@@AA@E@BA?BBB@BB?@@BBBBCCBBBBAA=BBBC>BBBBCBCA>BIC@A?@CCBBBBH@CCBAAA>AA<@@@:???@@;@@>9<====?'?A?A???BBB@@<A<@@@@=@<>>BDB?AB;;;@@>A?ABB;B;94:@AABBC????CBBBBBBBF:98<;;;9==>>???=A@?;;;A@@<
@ATNG8:01943:05019
GATGGTAGAGAGACTGTAGCGCACCCAGAAGATCAGGAACTCTAGAAGAATTCAGATTTTTAACACGAGAGTAAACGTAAAAAGAAGGTTTTACAATACTCACGTTAACAATATTGCAGCAGTACGCACACAATCGAAGCGCAGTAAGGATGGCTAGTGTAACTAGCAAGAATACCACGAAAGCAAGAAAAAGAAGTACGCTATTAACTATTAACGTACCTGTCTCTTCCGAAACGAATGAGTACTATGTAGAGCTCTATACTACCATCGATTGATCTGAGTCT
+
;C=B?CBBBBBBGFCCBCCBBDCCC>CCB?BBBC@@<@?AABBBBB?AB?B?B?@98889.:>BBCBBBCCCEE8=;;;;;;*;@;@.999&5;::?@BABCB;;7;>@@;@??<@ABCG;<;GBBBBBEBB?BCBB?BBBAAA??9@?B;;8:ABAA@@@@CBAC??<?A?9:99=<999,8::8:::;:+7=:=<=>A>???=B<@???=B<@@BCC>ABBBBBB@@=C@@7>00*000>AAB>@AABAA?>>@@@@@@>>;;7;===BB<BBCBBBBBB;;
@ATNG8:01943:05029
GATGGTAGTGTCAGTGCGCGTCGTCCAGAAGATCAGGAACTCTAGAAGAATTCAGATTTTAACACGAGAGTAAACGTAAAAAGAAGGTTTTTACAAGACTCACGTTTAACAATATTGCAGCAGTACGCACACAATCGAAGCGAGTAAGGATGGCTAGTGTAACTAGCAAGAATACCACGAAAGCAAGAAAAAAGAAGTTACGCTATTAACTATTAACTTTAACCTGTCTCTTTCCGAAAACGAATGAGTTACTGTATCTATGTGTGCGCTACCATCGATGGATCTGAGTCT
+
:BCC?BBDBCCBBBBBA@AA@?@@@;?BB=@B@;00)02------7388)/)3993333&3177733388;<<3;355555$5:7<8>>>>+>=>:===<;:9444)438;5<99498:89;<<55556<<>B?@@@C=??BBBBB=A=A9948>=>?@;>;7733:>47747<86;<322)2772222222#27279366622253839997272../(//5(//7779>;3:15255'275/568//(/5338755575559>9>;77::;=<<;;;;3::=<<<::::
@ATNG8:01947:05013
GATGGTAGAGTACAGTGTAGTAGACCAGAAGATCAGGAACTCTAGAAGAATTCAGATTTTTAACACGAGAGTAAACGTAAAAAGAAGGTTTTACAAGACTCACGTTAACAATATTGCAGCAGTACGCACACAATCGAAGCGCAGTAAGGATGGCTAGTGTAACTAGCAAGAATACCACGAAAGCAAGAAAAAGAAGTACGCTATTAACTATTAACGTACCTGTCTCTTCCGAAACGAATGAGTACACACTCTCATATGACACTACCATCGATGGATCTGAGTCT
+
6CFE@BBCBBBBCCCCCCCBBBCCC=BBC@DDDC??=??BBCBBBB>@@>B>B?>77777(8=?ACBBBBB?><3;>9:;;;*;C@C5;<;-;BB>BBBBDDCCC?C?AC@CBB=???ABFECBBBCCCCBA=BDBB>@@BABBBB=B?BBB@CBABBCAA=ACDCAA?BC@AAA;?=999,9::8:::;;+:><A888AAA==9=:>>>@8=9<<@?@>@AAAABB?C@CCC<AAC?BBCCCCCCB??=>>AA@@>B>@>CCAA>ABBBCCC?CCBBBAAABC
@ATNG8:01950:05025
GATGGTAGTGTCATATGAGAGTGTGTACTCATTCGTTTCGGAAGAGACAGGTACGTTAATAGTTAATAGCGTACTTCTTTTTCTTGCTTTCGTGGTATTCTTGCTAGTTACACTAGCCATCCTTACTGCGCTTCGATTGTGTGCGTACTGCTGCAATATTGTTAACGTGAGTCTTGTAAAACCTTCTTTTTACGTTTACTCTCGTGTTAAAAATCTGAATTCTTCTAGAGTTCCTGATCTTCTGGTATGACTAGTGTACTACTACCATCGATGGATCTGAGTCT
+
55;906=BBCCCCFDCDCCCCCCCCCBBBB99;:CCE=CC@D@CCCCCFD@BBDCC@B@BCBB@B@CBBBCBBBC@CCCCC3A@=>:::0:@@@<AAA=AB?BCCCDD?BCCCCBCC@BCC@C@EBBBBAAA@C@@@@CBCCCCCCCCCBCBBBD?BCB@BB@B@BCBBBDBBC@CBBBB8@=?;>??@?,>AABB>BBCCDDDCCC=A@@@0@AABC@C@DC@DCCCCCC@C@BBBBCE@CAB@BCCCCCCCFCCCCBBBBBBC?CCBBCCC@D@??BBBABB
@ATNG8:01957:04995
GATGTAGCTCTGCTCTGACTCTCGTACTCATTCGTTTCGGAAGAGACAGGTACGTTAATAGTTAATAGCGTACTTCTTTTTCTTGCTTTCGTGGTATTCTTGCTAGTTACACTAGCCATCCTTACTGCGCTTCGATTGTGTGCGTACTGCTGCAATATTGTTAACGTGAGTCTTGTAAAACCTTCTTTTTACGTTTACTCTCGTGTTAAAAATCTGAATTCTTCTAGAGTTCCTGATCTTCTGGTGTCGTCTATCATGTACTACCATCGATGGATCTGAGTCT
+
CCC==CBA@;CHGDCCBCCCBBCBBBBBCCC@ABAB<BB@B@CCCCCCC@CCAACAEACBBB@CACCCBDB==@<9:;;<*9B?BCDF>BBCCAEGDACB;;;ADCC@ECAAABCC@CCB@C@CBBBBCCC@CCCC?CCCBBBBABCBBBAA@C?@@@=@C?B@BBBCCCCBB?ACCDE9C@B?BBCCB2CE<;;6;ACCABAA@@<@ABB2AAACE@D?BD@BBCBB:97:?BAABBB?BBD@BBBBB@@@AAAB@@@BBBBB?BABBBBD@BBBCCCBCBB
@ATNG8:01957:05014
GATGGTAGGCGACATACATACGCGCCAGAAGATCAGGAACTCTAGAAGAATTCAGATTTTTAACACGAGAGTAAACGTAAAAAGAAGGTTTTACAAGACTCACGTTAACAATATTGCAGCAGTACGCACACAATCGAAGCGCAGTAAGGATGGCTAGTGTAACTAGCAAGAATACCACGAAAGCAAGAAAAAAGAAGTACGCTATTAACTATTAACGTACCTGTCTCTTCCGAAACGAATGAGTACAGAGAGTACGATATGTCTACCATCGATGGATCTGAGTCT
+
::<A7<<B;@ABBBCICGCBAAABC?DBCECCBBBG?C@BABCCCD@AA>A?BBCBBCCC3B?BBCBBA@@;;;0;?;9555$5<7<.555'5@==ABCCBBBBB?B@CC?B?@;:::@BBBBCDIFEBBBB@CCCC?AAA@@@AA=B@CCC@CCCBCCCB@BBBCB@=@A<000<@@@A@8@992999999%0>6;0//>9>>>;><@@@@7;7;?BCB?A@ABBBC@C>AAD>BBB@CCC@??EBBBBBBBBBBCCAA@A@@?96<=>>@@@<@@@@@BAA;;
@ATNG8:01958:04985
GATGGTAGAGAGACTGTAGCGCACCCAGAAGATCAGGAACTCTAGAAGAATTCAGATTTTTAACACGTGAGTAAACGTAAAAAGAAGGTTTTACAAGACTCACGTTAACTATATTGCAGCAGTACGCACACAATCGAAGCGCAGTAAGGATGGCTAGTGTAACTAGCAAGAATACCACGAAAGCAAGAAAAAGAAGTACGCTATTAACTATTAACGTACCTGTCTCTTCCGAAACGAATGAGTACTATGTAGAGCTCTATACTACCATCGATGGATCTGAGTCT
+
:ACC@CCCBBBCGCECECDCBBBBA=@BB@BCCD::::?ABCBBBB?BC?D>AABBBCCC3B?BBBCCCCBBBB=AA@AAAA2BB@D?CBB;CCDADAA@CCCA@>@@DCC@@??ABBCBBBBBBBBBBBBB@BBBC?B@AC;::>3:5:00*0;;;@@AA<??@@AB<??<@@@;??>=>5<9:488888(/;7<///<=AA@-///<=<+/+/9<00-;CAAACDAE@?@@:?@@=ABBBBBB?>>?@A=>;;;;886::;8807=>:::B?A;<<<<=8=A
@ATNG8:01959:04997
GATGGTAGTATCTGCACACTCTGTCCAGAAGATCAGGAACTCTAGAAGAATTCATATTTTTAACACGAGAGTAAACGTAAAAAGAAGGTTTACAAGACTCACTTTAACAATATTGCAGCAGTACGCACACAATCGAAGCGCAGTAAGGATGGCTAGTGTAACTAGCAAGAATACCACGAAAGCAAGAAAAAGAAGTACGCTATTAACTATTAACGTACCTGTCTCTTCCGAAACGAATGAGTACACATCGTCGTGTCGTGCTACCATCGATGGATCTGAGTCT
+
:CBB?BBCDCBBCC;=6FGCCCD@@=A@@=@??A;;6;>@@DCCDD?AA?C@BA?99999(9<ABBADDBE::9.99;;ABA0AC>A5;;.9AA?DCCCBCBAA;@?CC@CCC@BBA@AFCBBBAAA???A>AABA@CBBBBBBB@B@BBB?BBCBBBCC?CCBBBC@BA>A??>?AAAD=BAB?BCEEF3??=@BFDCBABA;?;@@@@:>:=>@@A<>>>?>==8=:>?>7>@@=@AAABCBB??@@@BACCCCBBAAAA??<?AAABBC@B:;:CBBABC
@ATNG8:01962:05028
GATGGTAGAGTATCATGTGTATCTCCAGAAGATCAGGAACTCTAGAAGAATTCAGATTTTTTAACATGAGAGTAAACGTAAAAAGAAGGTTTTACAAGACTCACGTTAACAATATTGCAGCAGTACGCACACAATCGAAGCGCAGTAAGGATGGCTAGTGTAACTAGCAAGAATACCACGAAAGCAAGAAAAAGAAGTACGCTATTAACTATTAACGTACCTGTCTCTTCCGAAACGAATGAGTACTGTATCTATGTGTGCGCTACCATCGATGGATCTGAGTCT
+
<BBD@CCCBBBCDCCBBBCCBBACC?CCC?CAAB9989@BBCCDCC@BC@C@CDCBBBBBB*B@DCCCCCCCCCC>CBABBB@0@@8=9=>@5@?CABBBBACA::7;@@@?BBB?AABBCCCBBAAAAAAAA>BBBB=@@BBB@@=5?8??A?BBCCCCCA=A=>>@>;;;7;AB9=>>=:3=::49>@@@/@C=A;;;@@@BB;@;@AAB5758BCCC@BBBBBBB@D@BBA<A;97:BCCCCCABBBBBA@ABBBBBA@ABAA>@AA@??D@BBACBBBBBA
@ATNG8:01963:05004
GATGGTAGCTCTGCTCTGACTCTCGTACTCATTCGTTTCGGAAGAGACAGGTACGTTAATAGTTAATAGCGTACTTCTTTTTCTTGCTTTCGTGGTATTCTTGCTAGTTACACTAGCCATCCTTACTGCGCTTCGATTGTGTGCGTACTGCTGCAATATTGTTAACGTGAGTCTTGTAAAACCTTCTTTTTTTACGTTTACTCTCGTGTTAAAAATCTGAATTCTTCTAGAGTTCCTGATCTTCTGGGTGCGCTACAGTCTCTCTACCATCGATGGATCTGAGTCT
+
CB;@?@CCC@;AC@AACCCCBBBBBCFBBBCB@A?@@;@@=B?AABBBBBACCCA@>@@CCCC@C@BBBBBA@@G@;;;;;*;A?BCBD?EFDB@BBC@CC?;;;CCCABBBBCDDD?BBB?B@CCBCBAA@<@A::6:BBBCBAABCCBBBBBB?BCC?@?=?=ABCAAAICC@CBAAA3A=@><;;;;;;#;BCCC?CCICDDDCBB@CDDC5DBBCB?B?BB=@@BBBCC@C????C@?9<8:;/;BBCBBJCCCBB@@@BBCD@CCCCAAA@CCBBBBBBBB
@ATNG8:01963:05025
GATGGTAGACATATCGTACTCTCTGTACTCATTCGTTTCGGAAGAGACAGGTACGTTAATAGTTAATAGCGTACTTCTTTTTCTTGCTTTTCGTGGTATTCTTGCTAGTTACACTAGCCATCCTTACTGCGCTTCGATTGTGTGCGTACTGCTGCAATATTGTTAACGTGAGTCTTGTAAAACCTTCTTTTTACGTTTACTCTCGTGTTAAAAATCTGAATTCTTCTAGAGTCCTGATCTTCTGGTGTCTGATCTGTATCACTACCATCGATGGATCTGAGTCT
+
CCCB?BCBBCCCCCBBDHCBBBCCCBBCCC??=?BAA=AA>B?BABBAAA>AAABB>B<@@BB?B?AAAAAAAAA>>>ABB/87485687&5>>A=AAB?>=5658A==:=AAAA>==9=AA:@:<<<A>>>>;C@==9>???=<<<<CAAA?>>@;AAA:??;A;>>>>?@>>>:@????3?=D;?>@@@.;9777-3-----99-/-/===+98=9=6=4////<9=<///6;;9<//+/:<7=@@@>>>BBBBA>>>?AAAA;AAA@@>>9>>>==;;888
@ATNG8:01968:05007
GATGGTAGCGCATATCAGCGCAGCCCAGAAGATCAGGAACTCTAGAAGAATTCAGATTTTTAACACGAGAGTAAACGTAAAAAGAAGGTTTTACAAGACTCACGTTAACAATATTGCAGCAGTACGCACACAATCGAAGCGCAGTAAGGATGGCTAGTGTAACTAGCAAGAATACCACGAAAGCAAGAAAAAAGAAGTACGCTATTAACTATTAACGTACCTGTCTCTTCCGAAACGAATGAGTACCTCTCAGACGCTCGTCCTACCATCGATGGATCTGAGTCT
+
A@<?;A0//==CJCCCCCCCCCAAA;BCB@BCEC@@=@7;;BBDDD@BB?B?A@BABAAA2B@CCCCDDCCCCC>CCCDDDD5BB=B4;;;.<CDADBBBCCBBB@D@@@=@AA>AABBBDEBA@@DCCCCC@CB@@<@AA@@@A@<C=B;;8;BBBBBBM@CBBAAA?BA???@>AA998*:::39=<<<>'<A=A9:9BBC?<6:6:9>>,/,/=>>>=BDAAABA>A>;;;0;@>=@A???BB????AA@@A???@@;;5;=<7======@=AB>>===???
@ATNG8:01973:05001
GATGGTAGCACGACACGACGATGTGTACTCATTCGTTTCGGAAGAGACAGGTACGTTAATAGTTAATAGCGTACTTCTTTTTCTTGCTTTCGTGGTATTCTTGCTAGTTACACTAGCCATCCTTACTGCGCTTCGATTGTGTGCGTACTGCTGCAATATTGTTAACGTGAGTCTTGTAAAACCTTCTTTTTACGTTTACTCTCGTGTTAAAAATCTGAATTCTTCTAGAGTTCCTGATCTTTCTGGTCTACTACACTGTACTCTACATCGATCGGATCTGAGG
+
79;96:::;>656;><;;;55556=><<?BBC@CBBB=AB?C?DCFCBBB?BB:;:6::@@==9=9?>@=??=8>;>CCCC2AA?CBBA:?@>>:??C>BB@@@?BAA<??A=?>>>;>BB9=:;;:>??@@:?A8818;;;=B?=>=?>>988;085:766177<;>>>>@@@<>>>AA5A<?;?ADDD/AA;::3;?>?AA?>>>;>EDD/A>>>A;@<@A=???A>>>>D<@???99917:<9>::;>@@A>:;;;;AA@@677=777233-3668665.
@ATNG8:01974:04996
GATGGTAGCGCACACATAGATACAGTACTCATTCGTTTCGGAAGAGACAGGTACGTTAATAGTTAATAGCGTACTTCTTTTTCTTGCTTTCGTGGTATTCTTGCTAGTTACACTAGCCATCCTTACTGCGCTTCGATTGTGTGCGTACTGCTGCAATATTGTTAACGTGAGTCTTGTAAAACCTTCTTTTTACGTTTACTCTCGTGTTAAAAATCTGAATTCTTCTAGAGTTCCTGATCTTCTGGAGATACACATGATACTCTACCATCGATGGATCTGAGTCT
+
;BBC?BBBBBCCBBBCCEBBBCBBCBCDCFA@?ABBC=BB@C@CCCFDDC=CCCBB?B@CDCA?C?CCCCABABB?BACCC1AB?BBCC>BBCD@CFC@B@=@@@ABCACCECCCBB?CCC@C@CBBBCBBB?BB??<ACCABBCCCCBBCCAAA?BBC@CC@C?CCCBBBCBB?BCCCC;B>B;:::::*:BAAB>BACCIDCCCC@BBBB3B;;;C@B@BE@BBBBCCC@C@BBBCCC@BBBBCCCBDFDBBBBBBBAAAB>>:>?@@BCC@CCBBBAA@BB
@ATNG8:01975:04980
GATGGTAGTAGTACACTAGTCATACCAGAAGATCAGGAACTCTAGAAGAATTCAGATTTTTAACACGAGAGTAAACGTAAAAAGAAGGTTTTACAAGACTCACGTTAACAATATTGCAGCAGTACGCACACAATCGAAGCGCAGTAAGGATGGCTAGTGTAACTAGCAAGAATACCACGAAAGCAAGAAAAAAGAAGTACGCTATTAACTATTAACGTACCTGTCTCTTCCGAAACGAATGAGTACACACTCTCATATGACACTACCATCGATGGATCTGAGTCT
+
5@@?5;=BBBBDCCDCBCCCCBBCCACCC?CBCCAA=@>BAEBBBB@CC@CABA?99999.9?CCCABBAB>>;3;>::;;;*;B>B5<<;.;CDAGCCBBBDCB@A?BD@CCB>BABBCCCCCCCBBBBBC?CBBB>@AAAAAAA=A?CBB?BBBCCBBA?CBBBBB>AA;???4:9@AA;?99:888888%/97:///=;@@A<?<?AAA3838ABAA?BBBBBBB?B@DCC:??><?ACCCBBBBABAAA>>>E>B???BBBB?BBBCCCC?BBBBBBBBBB
@ATNG8:01975:05008
GATGGTAGTGATACAGATCAGACACCAGAAGATCAGGAACTCTAGAAGAATTCAGATTTTTAACACGAGAGTAAACGTAAAAAGAAGGTTTTACAAGACTCACGTTAACAATATTGCAGCAGTACGCACACAATCGAAGCGCAGTAAGGATGGCTAGTGTAACTAGCAAGAATACCACGAAAGCAATAAAAAAGAAGTACGCTATTAACTATTAACGTACCTGTCTCTTCCGAAACGAATGAGTACGAGAGTCAGAGCAGAGCTACCATCGATGGATCTGAGTCT
+
BDBB?BCBBCCCCCCCDBBBCB@:969AA<ABBA?@>?@CCB@@AC?BB?B@BBBAAAAA2B?BCCABBBC778.7:=?@@A1AB>C5;;;6;DEBFCCBCCCBC@B?BC?BA@=AAAABCCBBBCCCDCCC?BCCC?AAAB@@@A=@?A9:::BCCCCCC?BBDCCA?CD@889499999,99939:::::%0:6:///=9>>B<A<@AAA7;7:ABBB@CCBBB??=??BCD<AAB@CAAACCDBBBAAAABCCCB>;:<==6618=A=??B?BBFBBAAACC
@ATNG8:01929:05034
GATGGTAGGCGACATACATACGCGCCAGAAGATCAGGAACTCTAGAAGAATTCAGATTTTTAACACGAGAGTAAACGTAAAAAGAAGGTTTTACAAGACTCACGTTAACAATATTGCAGCAGTACGCACACAATCGAAGCGCAGTAAGGATGGCTAGTGTAACTAGCAAGAATACCACGAAAGCAAGAAAAAGAAGTACGCTATTAACTATTAACGTACCTGTCTCTTCCGAAACGAATGAGTACTATGTAGAGCTCTATACTAATCGATGGATCTGAGTCT
+
CCBB@BCC@C9;;GDCCCCBBCCCCACCC@CBBACC?C<@@CBBBA?AB>B>B??99999*9?ECDCCBBBCDD>CD99999*9D=D=AAA9@BB?CBCBCCCBB?B@CC?BBB>BBBBCB@BCCCBBCCBB?BDDD?BBBBA@AB?C@C@??@CCCCCCC?CBBBBB@AA=@A@9=>==;7?@@<@AAAB3AB?B?>>CABAA;>:>?AA686:@CBB@BBAAABB?C>ABE>D??>?CBCCCBBBABBBCCBCC@@??>?AA9>>>@@@;@<==AA@666
@ATNG8:01932:05061
GATGGTAGTGGTGAGAGAGAGACCCAGAAGATCAGGAACTCTAGAAGAATTCAGATTTTTAACACGAAGAGTAAACGTAAAAAGAAGGTTTTACAAGACTCACGTTAACAATATTGCAGCAGTACGCACACAATCGAAGCGCAGTAAGGATGGCTAGTGTAACTAGCAAGAATACCACCAAAGCAAGAAAAGAAGTACGCTATTAACTATTAACGTACCTGTCTCTTCCGAAACGAATGAGTACACATCGTCGTGTCGTGCTACCATCGATGGATCTGAGTCT
+
<=>>9>BAAA>BCCCGCCC@=;;;.::57955555.57555;;;<9==05.48847787$75<9900+/?:;;?878:9999(55.5.555&5;;7=>;;;<<<;59:<=:??@=A@:::A@@?@@AA??@@>@@@@>@???BBBB?@<A0000?????BC@AA@?<<:<>=?A?6;</88)8>>87888*7=;?9;;:////06069?:7>7=;77>:>??:97917179:1;;<:=?>@886>>><=>BA@@BA?????@@A=<>AA@??9?A9::ACAAA
@ATNG8:01936:05055
GATGGTAGAGAGAGCTCTCTCATCGTACTCATTCGTTTCGGAAGAGACAGGTACGTTAATAGTTAATAGCGTACTTCTTTTCTTGCTTTCGTGGTATTCTTGCTAGTTACACTAGCCATCCTTACTGCGCTTCGATTGTGTGCGTACTGCTGCAATATTGTTAACGTGAGTCTTGTAAAACCTTCTTTTTACGTTTACTCTCGTGTTAAAAATCTGAATTCTTCTAGAGTTCCTGATCTTCTGGATACACTCATGTGCACCTACCATCGATGGATCTGAGTCT
+
;B@@>@BBCBBBCCC9;:BBBBBCCCBBCCBB@BBCC?CC@B@ABAABBD@CCCA@<?;??=:7;9=BCCCBA@C>DCCC:BB@BBBB=?BA@=@BB=AB?AAACCB@BAB???@B=BAA<@=@AA;;;>=8==::5::>>;;;@@@@BB;;;B<??@;>>=?=@@@DD@@@@:>>@DD5A<A;@@AAA/A>>>A:@::;@@A?AA:>>=>/>>>>A<A<AD=????@??=?<A>>>AA<@;=:;AC88:<@@9::@@AA:===9==@@@@@<AB???>?BBB
@ATNG8:01940:05049
GATGGTAGATATATGCACGCTCTACCAGAAGATCAGGAACTCTAGAAGAATTCAGATTTTTTAACACGAGAGTAAACGTAAAAAAAGAAGGTTTTTACAAGACTCACGTTTAACAATATTGCAGCAGTACGCACACAAATCGAAAGCGCAGCAAAGGGATGGCTAGTGTAACTAGCAAAGAATACCACGAAAAGCAAGAAAAAAAGAAGTACGCTATTTAAACTATTTAAACGTACCCTGTCTCTTTCCCGAAAACGAATGAGTACTGTATCTATGTGTGCGCTACCATCGATGGATCTGAGTCT
+
;A>C<CCCCCCCCBCBBAABCCCBD=@@@:9??9:93;28899;:<7==7C>@@897<<<<%817739>773888/754444444"44.5.5555$555.6<<:<<;///)/600+///)//889<;;;<@AACB;;;0;@;;;,:::>>00//(//(/8839<::::/0,/966///(/3-333,387///&///)/666666#/3,3;:88::499/8>7>;477*7;5;=<773(377;3333(33(3777+78823//8////--7/////5<@@@?:?999<?<?????00/7;8:::<0
@ATNG8:01945:05063
GATGGTAGTGTCATATGAGAGTGTGTACTCATTCGTTTCGGAAGAGACAGGTACGTTAATATGTTAATAGCGTAACTTCTTTTTCTTTGCTTTCGTGGTATTCTTGCTAGTTACACTAGCCATCCTTACTGCGCTTCGATTGTGTGCGTACTGCTGCAATATTGTTAACGTGAGTCTTGTAAAAACCTTCTTTTTACGTTTACTCTCGTGTTAAAAATCTGAATTCTTCTAGAGTTCCTGATCTTCTGGGATGTGTGCGCAGTGCCTACCATCGATGGATCTGAGTCT
+
BBCC?CBCB;;<=@CCCBBBA@@AA@@=?@:;7;B@C<??:@<?BBCCB=:>?@<;7;9@;56=394;555:55.5=5;;@@@+@>?8666>6;;::27/.(-8(--77:<9<<<<<<?@>@BB>B>CBBBBB;;6;@AA=BAB@AAAABCCBBBFCD@;;;?BC@C?BBBAAAA@C=@:;;:;'9:?299555$49<<>6>665;;;99;.5555$5999>:?=BD?;00000<6=;=?ABBB@;;;?;@999999<<?;;A??=@>><@AA@CCCABBBBCCBBBC
@ATNG8:01956:05038
GATGGTAGTATCTCTACATAGTACTCATTCGTTTCGGAAGAGACAGGTACGTTAATAGTTAATAGCGTACTTCTTTTTCTTGCTTTCGTGGTATTCTTGCTAGTTACACTAGCCATCCTTACTGCGCTTCGATTGTGTGCGTACTGCTGCAATATTGTTAACGTGAGTCTTGTAAAACCTTCTTTTTACGTTTACTCTCGTGTTAAAAATCTGAATTCTTCTAGAGTTCCTGATCTTCTGGTGTCGTCTATCATGTACTACCATCGATTGATCTGAGTCT
+
6BBB@CCCCABBCCCEEDD??>=CCCAA<ABBB=CC@CADDCCCCC=BACCC?C=BBCC?C?BABBBBBBB?BABBB1AA>ABBB;AAAB>BBC>BB577>CDF?AAACCCBA:?>>9>9>>>>?===;AA??9>>>>>>>@AAAAA>>>?;?>>9>A:>:>@ACC>=<>9@@AAA5A=D<>>>?=/9=---(------=:;>;????/?@@@@;@:;;5;>>A>>><@;?>@AAD4::B=>>>>A??>@ADD===AA???=AAA?@@9>AAAA===AA<
@ATNG8:01960:05059
GATGGTAGCGAGCGAGTGTGTATACCAAGATCAGGAACTCTAGAAGAATTCAGATTTTTAACACGAGAGTAAACGTAAAAAGAAGGTTTTACAAGACTCACGTTAACAATATTGCAGCAGTACGCACACAATCGAAGCGCAGTAAGGATGGCTAGTGTAACTAGCAAGAATACCACGAAAGCAAGAAAAAGAAGTACGCTATTAACTATTAACGTACCTGTCTCTTCCGAAACGAATGAGTACTGCGTCTCACTCTCGCCTACCATCGATGGATCTGAGTCT
+
5B9:8:CCCCBBACCCCCCCCCCCC?C?CCCBCC?A<@@DBCCA?BD?B@BA?77777.8=ABCBBBDD998*8=99::;*;C>B>BBB:BCD@BBABDCCCC@B?BB?BBC?AABBCCCCCCCAAACCC?DBBB<??BBA?AB=A>C?@=?CCBBBBB@BBBBBA@CC?999<??BBB=B;;5;:::;.;A=@988@@@HD;?:>>BB7:7;ABBB?BBBBBBB?B?BBD=BBC?BBBDCBBAAAAAAAAAAACCCCC?BAA>ACBBADD@CBBBBBBBCB
@ATNG8:01963:05057
GATGGTAGACACGTGTGCTCTCTCGTACTCATTCGTTTCGGAAGAGACAGGTACGTTAATAGTTAATAGCGTACTTCTTTTTCTTGCTTTCGTGGTATTCTTGCTAGTTACACTAGCCATCCTTACTGCGCTTCGATTGTGTGCGTTCTGCTGCAATATTGTTAACGTGAGTCTTGTAAAACCTTCTTTTTACGTTTACTCTCGTGTTAAAATCTGAATTCTTCTAGAGTTCCTGATCTTCTGGATAGCGACGCGATATACTACCATCGACACTCCAAAGTCT
+
;BBB?BBBCCCCCCCBAACCDDDBCCA@BDBB?BA@@<AB>B?BBAAACB@BCABB?B7:9?B;@<ABA@ABBBB=@CDDC2CC?A776)5=>@>BAB<@?299>??:49:>>;;;>;>>?=B=B@@@@@@@<@B@@<>>@@::;E=>>>?>==B====<A@=A;??@@A@;;;<@ACEG6=:=7;;BBB/8966;.------6958-665'2777:6:55508=9?>>?;?:==?ABB7;;D=BBB??==>A>>>>?>A???B;@@AABEA;;;<@B;====
@ATNG8:01964:05046
GATGGTAGGCGAGAGTGAGACGCAGTACTCATTCGTTTCGGAAGAGACAGGTACGTTAATAGTTAATAGCGTACTTCTTTTTCTTGCTTTCGTGTTATTCTTGCTAGTTACACTAGCCATCCTTACTGCGCTTCGATTGTGTGCGTACTGCTGCAATATTGTTAACGTGAGTCTTGTAAAACCTTCTTTTTACGTTTACTCTCGTGTTAAAAATCTGAATTCTTCTAGAGTTCCTGATCTTCTGGGTGCGCTACAGTCTCTCTACCATCGACTGGATCTGAGTCT
+
6?<<:CBE@BBBCCCDHHBBBBBJCCCBBB@?>@BBB=BC?C@AA@?ABD@DDBA@<A@FCBA>A?DCBBBAABB>@@@@@.@@>BBAA:@CBBB?BA<@C599BBBB?BA>>>@@@<@@@<>9@>?=@@<<4;==?<?@@AA@=>>AC;;;>>C<?>@=AA<@;@ABCA====:=?ADD5A<A:>:=<<,;:9:<*//9///9<<A:@A@@/@>>>D=E=;;8;@??@=>:><>>BABB;>=<<5:::?@?@@?;<<???=932-2,,,,,,909-//;;@>>>
@ATNG8:01969:05052
GATGGTAGCGCATATCAGCGCAGCCCAGAAGATTCAGGAACTCTAGAAGAATTCAGATTTTTAACACGAGAGTTAAACGTAAAAAGAAGGTTTTACAAGACTCACGTTAACAATATTGCAGCAGTACGCACACAATCGAAGCGCAGTAAGGATGGCTAGTGTAACTAGCAAGAATACCACGAAAGCAAGAAAAAGAAGTACGCTATTAACTATTAACGTACCTGTCTCTTCCGAAACGAATGAGTACGATGAGATCTCGTGTGCTACCATCGATGGATCTGAGTCT
+
8==>;A@<@====>B@@@ABBBCCJ=CBA>=00)/:>*0)/4449::4996:27;455999(=499CB@@@59.55)5595555$596;8=>>0><<499/0/::==:=9==:><?7;?>=>@???CBBCCCCB@CCBC>ABB@AAAC=>:@00+0<;7=9<>:CCBAAA???;?::3:>9::,9??<87777'7968334:::796:599AA;A=BBC;;9;BBAAAA60-0@=5=00-0;@@DDBBB999B??>CFC>;6///8;5//69;<?9===?8//65,
@ATNG8:01933:05087
GATGGTAGACATATCGTACTCTCTGTACTCATTCGTTTCGGAAGAGACAGGTACGTTAATAGTTAATAGCGTACTTCTTTTTCTTGCTTCGTTGGTTTTCTTCTAGTTACACTAGCCATCCTTTACTGCGCTTCGCATTTGTGTGCGTACTTCTGCAATATTGTTAACGTGAGTCTTGTAAAACCTTCTTTTTACGTTTACTCTCGTGTTAAAAATCTGAATTCTTCTAGAGTTCCTGATCTTCTGGTGAGATATGCATGATGCTACATCGATGGATCTGAGTCT
+
/:::6;?B@B<CCCCCECCCCBBBBCBBBBBD?CCBD>BB?B?BB??;;<6;:433/35::>=8>8=888:3333,22222$252755.533,31799+;;522...(.8...3..(.87289)22222555+223377076---2---572779=>:;::3974;6;D;7669//(.5555-54=155555(57688.5...339:;>17777'577694;6:728@???AA;?;?AA>>>7;;B=@AA>>>>=??B;;;=:::///::>>;:5766>>>=888
@ATNG8:01933:05100
GATGGTAGTGTCATATGAGAGTGTGTACTCATTCGTTTCGGAAGAGACAGGTACGTTAATAGTTAATAGCGTACTTCTTTTTCTTGCTTTCGTGGTATTCTTGCTAGTTACACTAGCCATCCTTACTGCGCTTCGATTGTGTGCGTACTGCTGCAATATTGTTAACGCGAGTCTTGTAAACCTTCTTTTTACGTTTACTCTCGTGTTAAAAATCTGAATTCTTCTAGAGTTCCTGATCTTCTGGATAGCGACGCGATATACTACCATCGATGGATCTGAGTCT
+
:B>B@CDCEABBCC@HFBBBBBCCCCA@@D:97;AAA=BE@C@CCCCDCCACBBBB@B?CCBB?C@CCCDCA@@C=;;;;;);;59@CD=BBBB@BCC@CD?BBBCCEACCBBBCCC@CCC?C@CBBBBCCCBCBBC@CBBBJCCCCBBBBCCCC?CCCA998:?BBC@@@CAA>ABCC;B;?;?AAAA3@@@AA8@000@@>@AA=@A@@.?=>;=7>8?A>@???BBB?B?B?B???@CCD?CCCCAAACCBB@AABBBBBB@BBBBCBB>B@<<=9:9<>
@ATNG8:01934:05082
GATGGTAGCTCTGCTCTGACTCTCGTACTCATTCGTTTCGGAAGAGACAGGTACGTTAATAGTTAATAGCGTACTTCTTTTTCTTGCTTTCGTGGTATTCTTGCTAGTTACACTAGCCATCCTTACTGCGCTTCGATTGTGTGCGTACTGCTGCAATATTGTTAACGTGAGTCTTGTAAAACCTTCTTTTACGTTTACTCTCGTGTTAAAATCTGAATTCTTCTAGAGTTCCTGATCTTCTGGTGAGATATGCATGATGCTACCATCGATGGATCTGAGTCT
+
:>=A;:;;<;;?BA<@AABBBCB@A@A@=<9808BC>8CCAH@;::@A@@<DCBBB>@>@?CC<A?ABBBAA<=A8??@?A,?@=??<@4@@996:;>==A?BB@@@A>ACEB@A@A>@;;6;>BAABA?@@;?>::5:;?A;;:@@?????>?A>@@@;??<@<@@BBB@B@@;A;::;-;4:4::DD0@@555)5>>9;;<::<.444&499::0549A?BCBBBDCAF?AAABA@=AAB?BAAB@@@BAAAAABAA??;;5;<??<9:5:::9ABBBB@
@ATNG8:01940:05080
GATGGTAGTGTGTCTCTGAGAGTAGTACTCATTCGTTTCGGAAGAGACAGGTACGTTAATAGTTAATAGCGTACTTCTTTTTCTTGCTTTCGTGGTATTCTTGCTAGTTACACTAGCCATCCTTACTGCGCTTCGATTGTGTGCGTACTGCTGCAATATTGTTAACGTGAGTCTTGTAAAACCTTCTTTTTACGTTTACTCTCGTGTTAAAAATCTGAATTCTTCTAGAGTTCCTGATCTTCTGGTAGAGCGTGCATATATCTACCATCGATGGATCTGAGTCT
+
CCBB@BDCBBBBCCCCCCCBBBCCCCCCBBBB>ABAA<@@>A@BBBACCB>AADDD?C?CBBA?E@DCCC@BBDD?99999.9@?C@BB=ACCC@BDDACC?@@@CEF@BBBCCCAA>ACC@C>CCCCB@@@?BBDD@CBBBBCBCCBCCBBBBB?CCC@BB?B?CCCCCCCAA=@>>>>4=;@;99999*9BBCG=BBDCCCCDCC>AAAA2ABBBE@C@BB?BCAABAC?C?@@ABDD<AAB?BDFDCCBABBBDBBCAAA??<?BBBBAA?BBBAAABBBB
@ATNG8:01943:05112
GATGGTAGATACTCGCTGATACACCCAGAAGATCAGGAACTCTAGAAGAATTCAGATTTTTAGCACGAGAGTAAACGTAAAAAGAAGGTTTTACAAGACTCACGTTAACAATATTGCAGCAGTACGCACACAATCGAAGCGCAGTAAGGATGGCTAGTGTAACTAGCAAGAATACCACGAAAGCAAGAAAAAGAAGTACGCTATTAACTATTAACGTACCTGTCTCTTCCGAAACGAATGAGTACACATCGTCGTGTCGTGCTACCATCGATGGATCTGAGTCT
+
CB<B9=>CCDBBCBAACCDDDAAAC<CCC?BBCB@@>A?BCBAAAB>BB>A>BBB@@@@@2BCDCBAABBBBCC>C?>====.>A=B9???5?BC?BBABCCCA@:@:@A;@??;??88?CBBCCCFCBBBB@DDBB?BBCBBBBB>B?B??<@A@@@BCC?BACCCA?BC?>==>BBCCC<B@?;=====2>@?C>>:@@D<<9=9<=>A3617>B@@>ACCCCCD=A>?@@9?@@=AABBBBBBBBBBBBCCBB;;:A@DA:94:@@AAAA>AA@?B>>=88
@ATNG8:01944:05114
GTTGGTAGGCGAGAGTGAGACGCAGTACTCATTCGTTTCGGAAGAGACAGGTACGTTAATAGTTAATAGCGTACTTCTTTTCTTGCTTTCGTGGTATTCTTGCTAGTTACACTAGCCATCCTTACTGCGCTTCGATTGTGTGCGTACTGCTGCAATATTGTTAACGTGAGTCTTGTAAAACCTTCTTTTTACGTTTACTCTCGTGTTAAAAATCTGAATTCTTCTAGAGTTCCTGATCTTCTGGTGAGATATGCATGATGCTACCATCGATGGGATCTGAGTCT
+
:<4906=B?CCBBBCCBAAAD@A<DECDBBCC?BBDB=BC7;8;;:BBBB@@@AB@?B?9::C=?=AEEBBBAB@;9999&8;4>?AA:=BBB=??C?AB????BBB?@><AA@@B;??A<A<@@A?>::::=<=@<>>>??????DBBB<=>@=:;:8::59<@BAAA:;::7/////)/17167===,<:---)--3---365727CCC*777;77=99;49///6776>8=<:::@98886=655777@>>@@@>>=7733*--967399.75833---79
@ATNG8:01951:05080
GATGGTAGAGTACAGTGTAGTAGACCAGAAGATCAGGAATCTAGAAGAATTCAGTTTTTTAACACGAGAGTAAACGTAAAAAGAAGGTTTTACAAGACTCACGTTAACAATATTGCAGCAGTACGCACACAATCGAAGCGCAGTAAGGATGGCTAGTGTAACTAGCAAGAATACCACGAAAGCAAGAAAAAGAAGTACGACTATTAACTATTAACGTACCTGTCTCTTCCGAAACGAATGAGTAACTATAGACTATCTTAGACTACCATCGATGGATCTGAGTCT
+
EDCC@CCDBBBCDFGCCDCBBBBBC@CCD@BABB@@=@<@@AABB?CC@C@AABBBBBB)C@CBBBBBBB>>?5=@99:::$39392889&73;3?B>>@DBAA:>:?C:>>>9>>>>>===A@@@>>><<:>AAA=>>>878?A=B:??A<AA;;///606===CC?BB@????BB>>>6=00+0===@09;6=787;;;::98=8=@@@=B==9///9====@@A<?<?BE:@BB>@===00*/777:=@@B>>>=<@BB@@>><>>?@@@@<AA@@@@?>==
@ATNG8:01954:05107
GATGGTAGTATATCGCGTCGCTATCCAGAAGATCAGGAACTCTAGAAGAATTCAGATTTTTAACATCGAGAGTAAACGTAAAAAGAAGGTTTTACAAGACTCACGTTAACAATACTGCAGCAGTACGCACACAATCGAAGCGCAGTAAGGATGGCTAGTGTAACTAGCAAGAATACCACGAAAGCAAGAAAAAGAAGTACGCTATTAACTATTAACGTACCTGTCTCTTCCGAAACGAATGAGTACGTGTGACGTACGTGAGCTACCATCGATGGATCTGAGTCT
+
5CBB?CCCBCDBDGDDBBCBBCBBB?CCC=CCHDBB@B>AAB996><A>:A:69/77???,?6:0/////88333(333;;;;)33-3-333&37:6;==<>>97947>AD@EBFCCC;;=BKGFDBBBBCCC?BBBC<@@BBBBBB>B>B??<ABBBBDDC???@BBB?BA>?@B>AAAA@:@??8:>?>?/?D<>;::@@BBD:=8>ABA8:8:BDBB@BCBBBCB@B?BBA:A9:7:ACABB???ABABDCBCCCCEA???::4:@@@@AA<??@AAAABCB
@ATNG8:01955:05114
GATGGTAGCTCGCTGATGATATCTCCAGAAGATCAGGAACTCTAGAAGAATTCAGATTTTTAACACGAGAGTAAACGTAAAAAGAAGGTTTTACAAGACTCACGTTAACAATATTGCAGTAGTACGCACACTATCGAAGCGCAGTAAGGATGGCTAGTGTAACTAGCAAGAATACCACGAAAGCAAGAAAAGAAGTACGCTATTAACTATTAACGTACCTGTCTCTTCCGAAACGAATGAGTACACATCATCGTGTCGTGCTACCATCGATGGATCTGAGTCT
+
5:54.5<556??@@@CCBA000//<7;<<49;9444.45:9<555=8@:>B>77773777$3,33333398777.7345555$55.5.555&5<<7;<<===:9;7;?@@=@CC@CC@??BBBFCDBABBBCA@@@@599AAA@@A=@498>;@ABC???CABAA>9815A=A??:;:8DD;BAC<:9::/7:5;?BC@@>AA7:58==</707::;;<@>=<:::19159;3<@A=AAAAAA99:AA:::?AB???BBBBBBC?BBA::9@<@999??9886
@ATNG8:01975:05090
GATGGTAGAGTATCATGTGTATCTCCAGAAGATCAGGAACTCTAGAAGAATTCAGATTTTTAACACGAGAGTAAACGTAAAAAGAAGGTTTTACAAGACTCACGTTAACAATATTGCAGCAGTACGCACACAATCGAAGCGCAGTAAGGATGGCTAGTGTAACTAGCAAGAATACCACGAAAGCAAGAAAAAGAAGTACGCTATTAACTATTAACGTACCTGTCTCTTCCGAAACGAATGATTACTACTCTCAGAGACACACTACCATCGATGGATCTGAGTCT
+
5BBB?BCCCCCCCBBBDDDDDCCAA?BDD?CBCB??=?@CCCCCBB>BD>A>ABB@>@@@1@?CCCCCCCCCCC>B?99999*;A;@5:99&4;;7<CCBDCBAB@B@AA>@BB>BBBBCCCCCCCECBBBC?CCBB?BBBB??>B>D@C@@??BBBBBBA?BBCAAA?BB>??@>BB???8>>??BBDDD3BB?B996A@?=>;>:==AA7:49>A@@=@AAAACC@C?CCC?CAA>AFBB?ABBBBCCCCCAABCCCBBBBAA>ABBBCCC@CBBBC???BB
@ATNG8:01979:04507
GATGGTAGCATCATGCATATCTCACCAGAAGATCAGGAACTCTAGAAGAATTCAGATTTTTAACACGAGAGTAAACGTAAAAAGAAGGTTTACAAGACTCACGTTAACAATATTGCAGCAGTACGCACACAATCGAAGCGCAGTAAGGATGGCTAGTGTAACTAGCAAGAATACCACGAAAGCAAGAAAAAAGAAGTACGCTATTAACTATTAACGTACCTGTCTCTTCCGAAACGAATGAGTACAGAGAGTACGATATGTCTACCATCGATGGATCTGAGTCT
+
5:CE@BBBCBCBBCCBBBCBBABBB?BBD?BAAAAA>AABAA@@BE?BA?C?AA<99778$34788BCCABBAA=A295<==+<;7<.55)5:<59666;;<5:69??>8>@@;>@A@BBBBCICBBCBBC@CBBB?BBCBBCBB>C@CBB?B;:;BBBB@BBCCCB?BB?999=A?>??8<<=9==@@@@'<==8///<<AAA<?<>;=>6;7;BBBB@BBABBAB?B@BBC>CCC=AADCBBBAAACCBBBBBBCCCBAB>@>;??A@@@@<@@@@AAA:::
@ATNG8:01980:04504
GATGGTAGTATATCGCGTCGCTATCCAGAAGATCAGGAACTCTAGAAGAATTCAGATTTTTAACACGAGAGTAAACGTAAAAAGAAGGTTTACAAGACTCACGTTAACAATATTGCAGCAGTACGCACACAATCGAAGCGCAGTAAGGATGGCTAGTGTAACTAGCAAGAATACCACGAAAGCAAGAAAAAAGAAGTACGCTATTAACTATTAACGTACCTGTCTCTTCCGAAACGAATGAGTACTATAGACTATCTGAGACTACCATCGATGGATCTGAGTCT
+
4AAA>BCDDCCCCCCCCCCDDBBBC?ABC@CCGBBCAB@BCCCBBB@BC?C?@@?79999)9?CCCCBBBBBBB<ABBCDDE5BB;A5;;/;CC>AAACCCBBB?B?BC?BBB?CBAABBBBCCCCCCCCC?BBBC?BAAA@@@B>C@BCB?CCCCCAAA?BBBBBB@BA<9999<=999,8;;9878888%/:7=///==A==:>;>>AB7:7:?A@A?BBBBBCD@C@>??<?BB@CCCBBACABBBB>>>A@BAAABBCBBB?B@@A@AA>AAABABAAAA
@ATNG8:01984:04521
GATGGTAGCGCATATCAGCGCAGCCCAGAAGATCAGGAACTCTAGAGGAATTCAGATTTTTTTAACACGAGAGTAAGCGTAAAAAGAAGGTTTTTACAAGACTCACGTTAACAATATTGCAGCAGTACGCACACAATCGAAGCGCAGTAAGGATGGCTAGTGTAACTAGCAAGAATACCACGAAAGCAAGAAAAAGAAGTACGCTATTAACTATTAACGTACCTGTCTCTTTCCGAAACGAATGAGTACTATGTAGAGCTCTATACTACCATCGATGGATCTGAGTCT
+
=A==<B@<ACCDCABCCCCAAADEE>CCB?BCCCBB?C@BCCCBBBB>B>B>@>@999999:#;>BCHCCCCCCC?BCCCCCCC2AA4:5;;;;);@@<AAAACCCBB@@@<<9:00+0@@@BBBBCCBBBCCAA?AABB>BBCB<=;=0949@@=ABBBBCCC@BBBBAA=AC?@AA<989991;9:476677(/;7<///:<>;;7;;>@@C1618>BAB7;;BBBBBB>B@DCD=BBB?CCCCBABBBBBBBBBCCBBB>>>BBBB?@>AA?=B?BBBADAAAAB
@ATNG8:01990:04503
GATGGTAGTGATACAGATCAGACACCAGAAGATCAGGAACTCTAGAAGAATTCAGATTTTTAACACGAGAGTAAACGTAAAAAGAAGGTTTTACAAGACTCACGTTAACAATATTGCAGCAGTACGCACACAATCGAAGCGCTGTAAGGATGGCTAGTGTAACTAGCAAGAATACCACGAAAGCAAGAAAAAAGAAGTACGCTATTAACTATTAACGTACCTGTCTCTTCCGAAACGAATGAGTACGTGTGCGACGTGTCTCCTACCATCGATGGATCTGAGTCT
+
4B=B?BBCCCCDCCCCA@@BB>@?@;?BC?CCCA@@<?;?@@:97>?CB?C???==7777'86;B=DCCBBBCC=@<:;;;;);?;=2999&5>>9<A?B@C@:;9:?AA<AAC=@@@?ACCDDCCCDCCBB?CD??>@DBBBB??9@>A;;9<CBCCCCB?BBABAA=@@;999>AAACC<?=>;999999%9@;=889??A??<?<?AAD<>:==B@@=@B@@AFC?C?ABA<ABB@BBBCBBBC???????7757797:3//.)/555@>>8:;8@@@=557
@ATNG8:01980:04567
GATGGTAGCGCATATCAGCGCAGCCCTGAAGATCAGGAACTCTAGAAGAATTCAGATTTTTAACACGAGAGTAAACGTAAAAAGAAGGTTTTTACAAGACTCACGTTAACAATATTGCAGCAGTACGCACACAATCGAAGCGCAGTAAGGATGGCTAGTGTAACTAGCAAGAATACCACGAAAGCAAGAAAAAAGAAGTACGCTATTAACTATTAACGTACCTGTCTCTTCCGAAACGAATGAGTACCTCTCAGACGCTCGTCCTACCATCGATGGATCTGAGTCT
+
DE;;4996:BCCAAACCCCCAD9997;B@=CCCD;:;;<@ACCCCC@CCACBCA@99999';=BBCCCCCCAAA:AB:::::*;B>A5<;;;.<EE@CBBBCCC@?>@@DD@CBB?BBBBCBABBDDDCCBBBADCCC?BAAAA@@B;?;B::6;CBCCCDD@@AACCB?BC?BBA9<<887*:==9==>=>?';?<?000@>>0.,-068--+-2;<AAB@ACBBBCC@CADDD=B;;99CCDBAA>ABBBBACC@AADCBB?=<;9;>=>@@@<AA@@>A@556
@ATNG8:01981:04539
GATGGTAGTGTCATATGAGAGTGTGTACTCATTCGTTTCGGAAGAGACAGGTACGTTAATAGTTAATAGCGTACTTCTTTTTTCTTTGCTTTCGTGGTATTTCTTGCTAGTTACACTAGCCATCCTTACTGCGCTTTCGATTGTGTGCGTACTGCTGCAATATTGTTAACGTGAGTCTTGTAAAACCTTCTTTTTTACGTTTACTCTGGTGTTAAAAATCTGAATTCTTCTAGATTTCCTGATCTTTCTGGTAGAGCGTGCATATATCTACCATCGATGGATCTGAGTCT
+
<CBB?BCCBCCCCCCBBBBCCCB@BCCD@@AC?DAAA=BC@C@CCCCCDD?BBBDE@B@ABAA>B@CCCDBBBBB?BCBBA?';::0;9;;0:000)0/<<1<<4699BBB@DCCBABHCACDC@DADCC@AA;<<0;;BB?CCCCBAACCBBBCCCCA=AAA=00-0?@@CBBCCCD?B@@@@7@>A>ABCDCC)CA;;;0;;;;;:=A@B4;:;:*;;;9D6969B=ACCBBBB=B9::>?:;;.;A?9@BCCCCAA@BBBBCAAAB;;7:CCACBB?BBABABA999
@ATNG8:01983:04543
GATGGTACGCTCGGCTGATGATATCTCCAGAAGATCAGGAACTCTAGAAGAATTCAGATTTTTAACACGAGAGTAAACGTAAAAAGAAGGTTTTACAAGACTCACGTAACAATATTGCTGCAGTACGCACACAATCGAAGCGCAGTAAGGATGGCCTAGTGTAACTAGCAAGAATACCACGAAAGCAAGAAAAAGAAGTACGCTATTAACTATTAACGTACCTGTCTCTTCCGAAACGAATGAGTACGAGAGAGCACACGTGTCTACCATCGATGGATCTGAGTCT
+
8@:;68-------(,--//7//5>:9:.49=399::::.4.3/89///)/6065;:::9988'7166/-----788177;>>>>+<<7<8<==2?=<;A=00/75---0--(-683887:;<;:9:797?@?>;>@9=9:?<??;::585<=:(/(/888833,3777772783932+22578,222+22222$22+227222955086??A?;A:=>:::56///:9;5=15//'.0/)/:>>?BBB@@BBDEBB?????AABABB=@778==>:>888:=>=:8
@ATNG8:01982:04583
GATGGTAGATATATGCACGCTCTACCAGAAGATCAGGAACTCTAGAAGAATTCAGATTTTTAACACGAGAGTAAACGTAAAAAGAAGGTTTTACAAGTCTCACGTTAACAATATTGCAGCAGTACGCACACATTCGAAGCGCAGTAAGGATGGCTAGTGTAACTAGCAAGAATACCACGAAAGCAAGAAAAAAGAAGTACGCTATTAACTATTAACGTACCTGTCTCTTCCAAACGAATGAGTACACATCGTCGTGTCGTGCTACCATCGATGGATCTGAGTCT
+
:<@A?CDDCCCAABCCCCBBABABE@CBB?B@@@998:?BBCABBC?BC>C?BB>>?DCD3B?AAACCCBA>>>:>>BBCBC3AA=@=@@@9ACC?BCDBBBC;;:;@CD@CDD;<;BDFCCCCCCBCCAAAB?B@@>@CDCAA::7;?CBB@BAA@CDDF@BBCBA@=AB?BBC>BABBB=A>>999:::9%9@;=889BB;;;<?<??BB:>:=ACBB?BCECBBB=@=?B=ABA@BBCBDBBBBBBBBABBDAACBB???BB?BBBCEBC?B?@@BBBBCB
@ATNG8:01985:04601
GATGGTAGTATCTGCACACTCTGTCCAGAAGATCAGGAACTCTAGAAGAATTCAGATTTTTAACACGAGAGTAAACGTAAAAAGAAGGTTTTACAAGACTCACGTTAACAATATTGCAGCAGTACGCACACAATCGAAGCGCAGTAAGGATGTCTAGTGTAACTAGCAAGAATACCACGAAAGCAAGAAAAAGAAGTACGCTATTAACTATTAACGTACCTGTCTCTTCCGAAACGAATGAGTACACATCGTCGTGTCGTGCTACCATCGATGGATCTGAGTCT
+
6CCC@CCEC66:CGCCCCCCDCCCB?CDD?BBBB@@<@<@ABCBBA?CC?C?BBBBBBCC3B?BAACCBCC@@@<BBBBBBB1A@=B5;;;6;@C?CHCCFDHBB@B?BB@BBB@CCBABBBBEEDCCCC????CBB?BBBABBA@>C@CBBCCCCCAAAD?BBBB@@:??9??>?BBBCB=AA@;@???@2=D=@@?BBBBBB?B@CBCB@C@BBB@@<A@A@BBB@D@BA@:@??<>@BBBBBBBBBBBBBB@@@CCDABB9898@AABBB?CCCBB>>>@@
@ATNG8:01986:04595
GATGGTAGTGTCAGTGCGCGTCGTCCAGAAGATCAGGAACTCTAGAAGAATTCAGATTTTTTAACACGAGAGTAAACGTAAAAAGAAGGTTTTACAAGACTCACGTTAACAATATTGCAGCAGTACGCACACAATCGAAGCGCAGTAAGGATGGCTAGTGTAACTAGCAAGAATACCACGAAAAGCAAGAAAAAAGAAGTACGCTATTAACTATTAACGTACCTGTCTCTTCCGAAACGAATGAGTACACATCGTCGTGTCGTGCTACCATCGATGGATCTGAGTCT
+
>>B@<CDCA<ACCDCDBBBBBBBBBAGDD@DEBBBA?A<@@AAAAA>AB@CABB>>????='?>???@??BBBCC>AABDDCC5@@=A?BBB<BHDABBBCB@@00-0<@@<ABB@BC@AADFFDCCBCBBDCAECBB?A???@@@A=A?B;;9;B@@?BAB=@@CCBB?CC?BBB9<<9999*9<<89:::::%::97755A@@AC79579:<3:1::?;;5;A@??BC@C?BBC=CDG@DCBBBCCBCAABB>BBBBBBBBBBBBB?BCCCCCC@CBB99:?;C@
@ATNG8:01989:04601
GATGGTAGAGAGACTGTAGCGCACCCAGAAGATCAGGAACTCTAGAAGAATTCAGATTTTTAACACGAGAGTAAACGTAAAAAGAAGGTTTACAAGACTCACGTTAACAATATTGCAGCAGTACGCACACAATCGAAGCGCAGTAAGGATGGCTAGTGTAACTAGCAAGAATACCACGAAAGCAAGAAAAAGAAGTACGCTATTAACTATTTAACGTACCTGTCTCTTCCGAAACGAATTGAGTACTATGTAGAGCTCTATACTACCATCGATGGATCTGAGTCT
+
;CDE@DCCBCBBBCDFGCCCFBBBC?CCB?BBBBAA?A@ABABBBC@BB?C@BC???BBB2B????BBBBAAAB8A<;:999$9<49.55)59<7<;;;<<<5989?AB=CAA?ABBBCCCCCCCCCDCBB@BBBB>@?BGBABB>A=AAA?B@@@BAAA?BBBBBB>AA<99:?AA???8<;<888999(5=9?;;;CB?>:6:7;;///)/)/<=@@@BCAAACD?B?BCC=A993818@@@BBBBBBCBBB;;;@A;;:>?8757D>>?=A>ABCDD???BA
@ATNG8:01979:04664
GATTAGTATAGAGCTCTACATAGTACTCATTCGTTTCGGAAGAGACAGGTACGTTAATAGTTAATAGCGTACTTCTTTTTCTTGCTTTCGTGGTATTCTTGCTAGTTACACTAGCCATCCTTACTGCGCTTCGATTGTGTGCGTACTGCTGCAATATTGTTAACGTGAGTCTTGTAAAACCTTCTTTTTACGTTTTACTCTCGTGTAAAAATCTGAATTCTTTCTAGAGTTCCTGATCTTCTGGGCTGCGCTGATATGCGCTACCATCGATGGATCTGAGTCT
+
BBD:BBCBDCCCCCABBCCBBBCBBCCEBB?BBBF>BB?B@CBAAABB=AAABB>A>AAAB>A@BBBBBBADC?BBBBB2B>=BAAA:@BBB?BBB?BB59:8=<=:??@@BB==8<<=:>:?@A==>AA<>>?=9=<<<9::=>ACAA@@@A7:;?=DD=C:??@??>>8818==>?5?=B=A===<)66----)--6---68755552$2==9:594777.7<<=99=69*//56792559707//-77,,-7333:::89=;:;8A<;=56558;=???A
@ATNG8:01984:04714
GATGGTAGATACTCGCTGATACACCCAGAAGATCAGGAACTCTAGAAGAATTCAGATTTTTAACACGAGAGTAAACGTAAAAAGAAGGTTTTACAAGACTCACGTTAACAATATTGCAGCAGTACGCACACAATCGAAGCGCAGTAAGGATGGCTAGTGTAACTAGCAAGAATACCACGAAAGCAAGAAAAAGAAGTACGCTATTAACTATTAACGTACCTGTCTCTTCCGAAACGATTGAGTACTACTCTCAGAGACACACTAATCGATGGATCTGAGTCT
+
>CBB=BCCCCCCCCCCCCCBBA9996;BC?BBBBAA?A@BBBABBB@@A<@@CBBBBBBB3B@DCA@ACCDBBA8@>;;;;;';B<B4999&5<<8>C=BCDDCB?B?BB@CCC@CCBCCBBBBBCDCCCCC?BBAC@ABBBBBBB>C?C@@=@BBBBCCA?ACCAAA?BB@>>><>>BCC>AAA?BCCDC2BB=B887ABAAA;>;>@@A<@<@BCAA>ACBBBCC?@:@@@9@000=@@@BCBBBBBBBBCCCCAC>>=AAA;??AAAA<?;=>@@@::;
@ATNG8:01986:04689
GATGGTATTACATGATAGACGACACCAGAAGATCAGGAACTCTAGAAGAATTCAGATTTTTAACACGAGAGTAAACGTAAAAAGAAGGTTTTACAAGACTCACGTTAACAATATTGCAGCAGTACGCACACAATTGAAGCGCAGTAAGGATGGCTAGTGTAACTAGCAAGAATACCACGAAAGCAAGAAAAAGAAGTACGCTATTAACTATTAACGTACCTGTCTCTTCCGAAACGAATGAGTACAGAGAGTACGATATGTCTACCATCGATGGATCTGAGTCT
+
BBCC@C?@?@CECCBCBBAC@@@DDAFBB?CCEDAA?A@CBDCBBB?AA<B?AAABBDDD1C@CCCBBBBBADF9C>99999*;C>C5<;;6<CCADCBBCCCBB?B@CC@CBB<>>CCDDCC@@@CCCCCD?B?BC@CBBBCBBC?CAGBB?BCBBBBBD?CCCBAA=AC@BBB<>>???8@@@<@@@AA2AD@C988BB?=>:>:=>AA6:69@BAA>BBA@@CC?C?CCD=AAA?AAAABBCBA???BBBBBBBBBBB@@@@=<>>>@>>;>>@@A><888
@ATNG8:01987:04717
GATGGTAGGTGCACATGAGTGTATCCAGGAAGATCAGGAACTCTAGAAGAATTCAGATTTTTAACACGAGAGTAAACGTAAAAAGAAGGTTTTACAAGACTCACGTTAACATATTGCAGCAGTACGCACACAATCGAAGCGCAGTAAGGATGGCTAGTGTAACTAGCAAGAATACCACGAAAGCAAGAAAAAGAAGTACGCTATTAACTATTAACGTACCTGTCTCTTCCGAAACGATGAGTACCTCTCAGACGCTCGTCCTACCATCGATGGATCTGAGTCT
+
44::6<;;7;<<<>BABAABCDD@@<00+06<>>??@?B@BCCCBCB@EE:;:;CAAABBC5C@CCCGGFCCCDE;A@;;;;;*;B>A@BDG;DCB>;<:BBBA@@<@?000@?:==@@B@BC@ABCCCCCLAC@A@=@;:;A?=?;@=A@?;@AAA@AAA=ABBABB@BB?B??;??@@@:ABA=A@@@@,>=:?@@=>@@@=9@9=///49499BBB?BCAAA;<709<<@9@0000?047=8=8=BBCC@@@B@?=;6;78088666:;499=552:;75
@ATNG8:01991:04701
GATGGTAGATATATGCACGCTCTACCAGAAGATCAGGAACTCTAGAAGAATTCAGATTTTTAACACGAGAGTAAACGTAAAAAGAAGGTTTTACAAGACTCACGTTAACAATATTGCAGCAGTACGCACACAATCGAAGCGCAGTAAGGATGGCTAGTGTAACTAGCAAGAATACCACGAAAGCAAGAAAAAGAAGTACGCTATTAACTATTAACGTACCTGTCTCTTCCGAAACGAATGAGTACGTGTGACGTACGTGAGCTACCATCGATGGATCTGAGTCT
+
;>;;7;<<<<ABC;69=;;:;=<<;256:8<;;;::7:8A?BBAAA<@A=A=ABBBBCAC3C>A>?>BBAA@@@898;:999)9A?D=BBB9BBCACCCBB@@@@=@?BB@CBB?BC@@@EDBCCCDCBBCD@B@@@=@AAAAAAC=B?B;<7;BCCDBBB>A@?BBA?BB=A??:?A@>>999929=<=<(87:9:<A:99<<6<:>>AB=@<@>CBC@CB;;:AB?A???>6=99298<?A?>>>?;;??999AABC>;;A00*0000??A@B:99BBA;97
@ATNG8:01991:04726
GATGGTAGACACGTGTGCTCTCTCGTACTCATTCGTTTCGGAAGAGACAGGTACGTTAATAGTTAATAGCGTACTTCTTTTTTCTTGCTTTCGTGGTATTCTTGCTAGTTACACTAGCCATCCTTACTGCTCTTCGATTGTGTGCGTACTGCTGCAATATTGTTAACGTGAGTCTTGTAAAACCTTCTTTTTACGTTTACTCTCGTGTTTAAAAAATCTGAATTCTCTAGAGTTCCTGATCTTCTGGGATGTGTGCGCAGTGCCTACCATCGATGGATCTGAGTCT
+
6BBB@DCCBBBDDCC:;;BA@?ACCCDCDCBC@BEDD?BC@C@AAABBBB@DBABB@D=?@>B?B?BFEDBAB:A<@AA@AA(AA?=???6;ABB=A@B?AB<??ACB?<?AB>>>>>:=??;?=A>>>@A??<?>>><?ABBCA<=>>A@@?>>>=AAA<AA;><>@@@@@@@A<@>>=</<393::::9,66;;=-//<<<<:>===(/////%////;6:6;;;@@@@:;6:///==>><9<;;6;///<;;>>===AAA<??@<@<;;>AB=AA?@@@@@@>
@ATNG8:01979:04731
GATGGTAGAGAGAGCTCTCTCATCGTACTCATTCGTTTCGGAAGAGACAGGTACGTTTAATAGTTAATAGCGTACTTCTTTTTCTTGCTTTCGTGGTATTCTTGCTAGTTACACTAGCCATCCTTACTGCGCTTCGATTGTGTGCGTACTGCTGCAATATTGTTAACGTGAGTCTTGTAAAACCTTCTTTTTACGTTTACTCTCGTGTTAAAAGTCTGAATTCTTCTAGAGTTCCTGATCTTCTGGTGAGATATGCATGATGCTACCATCGATGGATCTGAGTCT
+
>>==:===BCBAAABA<;=B@A@BCB>=?>=@8@A@@;>><@<00/89;;6:><997(369:;C9A8<>:;<333837;<;<'<@=<===6=BBB<A?A?:94898<:@<A@>>@A@B<@@@<@<@>>;;;>?;@B>>:>A?????>>>A>>>>>><A??;?A=A=AA???BBCD6;;;;;/:9@:>=DBC/???@@:@?>>>?====;<=<277///;6@0;;4:==765><A<@?====8=?@;??>====ADDDBB>;;;:=@6<///99<9DGAA=9:777
@ATNG8:01979:04752
GATGGTAGAGTACAGTGTAGTAGACCAGAAGATCAGGAACTCTAGAAGAATTCAGATTTTTAACACGAGAGTAAACGTAAAAAGAAGGTTTACAAGACTCACGTTAACAATATTGCAGCAGTACGCACACAATCGAAGCGCAGTAAGGATGGCTAGTGTAACTAGCAAGAATACCACGAAAGCAAGAAAAAGAAGTACGCTATTAACTATTAACGTACCTGTCTCTTCCGAAACGAATGAGTACACATCGTCGTGTCGTGCTACCATCGATGGATCTGAGTCT
+
BDBB?CBBBCCCCCJEEDBBBCCBB?BDC@BBB@@@>A>ACECCBCACC?@=@BBCCCCC2?>ABBBCBCCBBB=BBCCCCF5BB>B5;;0:BB<@B@ACCCBC@B@BB?BCC=?>BBCABACBBDCCC@A?@CAA?BA@????>9@=A@@>@CBBBBBC?BBCDBB?BB?BBB=@@999,8==:=>BBC/BD=B=<=CBB==9<;=>AA:>:<AA@A>AAABCBB?B@EBC?BAA>AAABCBCBBBCB@@BCAAABBBBBB??;>AAABDD?BBBBB>>>>>
@ATNG8:01981:04763
GATGGTAGAGTACAGTGTAGTAGACCAGAAGATCAGGAACTCTAGAAGAATTCAGATTTTTAACACGAGAGTAAACGTAAAAAGAAGGTTTTACAAGACTCACGTTAACAATATTGCAGCAGTACGCACACAATCGAAGCGCAGTAAGGATGGCTAGTGTAACTAGCAAGAATACCACGAAAGCAAGAAAAAGAAGTACGCTATTAACTATTAACGTACCTGTCTCTTCCGAAACGAATGAGTACTACTCTCAGAGACAAACTACCATCGATGGATCTGAGTCT
+
BB?A>@CEECCCCCCCCCBBADDCC?BBB@CCC@BA@C<@?AAABB?CC<@>?@??@@?@.@>ABBBBBCB???5=@;;;;;*;A>@4:9:&9>>9?CCBBBEED@B@CC@CAB?ACCBCCCCBBBBBCCCC@BB@@=@B@@@A??<@?BAA>AAABBBCB@BBBBBB@AA>BBB@C@@@A800/<;==@@,671;>>>BB?>:7<9@>==,/*/;=<<;????ADB>A>AFC>C@?=>BBBCDCCBBBB???B??;@AC:@@@@<AAA>>>@;?=>=?>>;;;
@ATNG8:01981:04765
GATTAGATACTCGCTGGATACACCCTGAAGATCAGGAACTCTAGAAGAATTCAGATTTTTAACACGAGAGTAAACGTAAAAAGAAGGTTTTACAAGACTCACGTTAACAATATTGCAGCAGTACGCACACAATCGAAGCGCAGTAAGGATGGCTAGTGTAACTAGCAAGAATACCACGAAAGCAAGAAAAAGAAGTACGCTATTAACTATTAACGTACCTGTCTCTTCCGAAACGAATGAGTACTACTCTCAGAGACACACTACCATCGATGGATCTGAGTCT
+
;=>:CBBBDDD@A>00*0//;=>C7AAA@BBBCBB?B?BBCDCCB@BCBDACBBCCCCD5C@CABBCCCEDDC=A@@@@@@,AA=A5<;;6;BB?BCCDCBCCC?B?@@=@CD=@?BBBABDBBBCCCCCFADA@@?BBB;:<EE?B?B;;5;A;;;CCF@CCCBBC@CB?AAA499999+::9<ABEFE3BB@BBBBBBDBD<A<A@@@8<6;<A@A=B@AABDDAD@DCC>CAA>ABBBBDCC>>>AA@ABBBBBBBBCC@@<;;;>??DAFDCC@@@CBE
@ATNG8:01986:04772
GATGGTAGCGCACACATAGATACAGTACTCATTCGTTTCGGAAGAGACAGGTACGTTAATAGTTAATAGCGTACTTCTTTTTCTTGCTTTCGTGGTATTCTTGCTAGTTACACTAGCCATCCTTACTGCGCTTCGATTGTGTGCGTACTGCTGCAATATTGTTAACGTGAGTCTTGTAAAACCTTCTTTTACGTTTACTCTCGTGTTAAAATTCTGAATTCTTCTAGAGTTCCTGATCTTCTGGCTCTCGTAGACAGATACTACCATCGATGGATCTGAGTCT
+
@CBB?BBBBCCCMCCCCCCCBBBCCCDEGE??=@@BC=CDACACCBBCCD@BBCCC?A@CCCC@D?BBBCBBB@@=::999.8C?CCCC=BBCE<;<HACD@BBBCBC@CCCCBBCC?CCC?C?CCCCBAAD?CCDD?BCCDCCCCCCCCECBA@>BBD@BB@C?BBBCBBBCB=@::::.;;@>;;:;-;BBBE?CCCCCEIBBB@CCC9@?@CCC@C@CB@BBACBBB@C@BBBBBA=@?B?BCCCCBBCCCCBBBBCBBBB?BCBBBBB?CC???BBBBB
@ATNG8:01987:04757
GATGGTAGCACGAGTCACTCATATCCAGAAGATCAGGAACTCTAGAAGAATTCAGATTTTTAACACGAGAGTAAACGTAAAAAGAAGGTTTTACAAGACTCACGTTAACAATATTGCAGCAGTACGCACACAATCGAAGCGCAGTAAGGATGGCTAGTGTAACTAGCAAGAATACCACGAAAGCAAGAAAAAAGAAGTACGCTATTAACTATTAAACGTACCTGTCTCTTCCGAAACGAATGAGTACGAGTGTCAGAGCAGAGCTACCATCGATGGATCTGAGTCT
+
:<669==BBBBB=BB966==>566=9=;A>ABB><<7;9;:;666<8;<8<5:8333333$36;::;;;888:;33355<<<(55.5.555&559499555:445258=>9<=<055446;>BBB@;@??@B?BBCC?BA@@A@??9=:>99.4:545===:===8885>@;7989==:9:,7<;9756565$5946779;8;=>4727788-77-7>BAC?AABB@>?;?;<<<5<8808AAABDBBBD@@@CBDBBAAAB@@A9:4:000000<@>>>A999@>
@ATNG8:01990:04761
GATGGTAGGACGAGCGTCTGAGAGGTACTCATTCGTTTCGGAAGAGACAGGTACGTTAATAGTTAATAGCGTACTTCTTTTTTCTTGCTTTCGTGGTATTCTTGCTAGTTACACTAGCCATCCTTACTGCGCTTCGATTGTGTGCGTACTGCTGCAATATTGTTAACGTGAGTCTTGTAAAACCTTCTTTTTTACGTTTACTCTCGTGTTAAAAATCTGAATTCTTCTAGAGTTCCTGATCTTCTGGCGCTCTGTCACGTCTGCTACCATCGATGGATCTGAGTCT
+
6;BD@GAA?AAABB@BBCCCCCBB?BCDDGA@?@BBC=BB?B>BBBBDCC?CBBCC@D?CCCC?C@CCCCCCBCC?BBBBCC)BB@CBCB>CCCC@CA@=?@=@@@EDD?BBCCCCCC@CAA?B@DBBBBBAA?CBBB?BBBBCBCCBBBCBBBBB?BBB@A@<@?BBCBBCABB@CCCCC7:6:;::::::%;BBCC>BACCCCCCCD?BDEE3BAABD?B@BD@BBABBBC?B?BAABCC<??C@CCCBBBBCCCCCCBB@@@CC?BAAACCD?AAABBBB@@@
@ATNG8:01978:04808
GATGGTAGAGAGACTGTAGCGCACCCAGAAGATCAGGAACTCTAGAAGAATTCAGATTTTTAACACGTGAGTAAACGTAAAAAGAAGGTTTTACAAGACTCACGTTAACAATATTGCAGCAGTACGCACACAATCGAAGCGCAGTAAGGATGGCTAGTTTAACTAGCAAGAATACCACGAAAGCAAGAAAAAGAAGTACGCTATTAACTATTAACGTACCTGTCTCTTCCGAAACGAATGAGTACGATGAGATCTCGTGTGCTACCATCGATGGATCTGAGTCT
+
BBCC@DCCCCCDCCABBDDDEDBBB=BDD?BCCC??=?>AABCCCA?CC?A>CBA77777.9=CCCAACCCAAB>CBBBABB0@@<A=AAA7A@B=AA@BBCCBB@B@CC@CBB?BBBBCCCCBBBCCBCCC@DDAA>ABBABDBB?B@AAA?CCCBBB=B@BBBBBC?BB?BCD?BB?>=7<>>;99888(9<8?BCBBCBBE?B?CC?><>?BBBBC@BBBBBBC?C?CCA=ABA@CCCAAAABBABBBBBBBBBBBCBCC?@<97>>ABA?BB@??@@>>>
@ATNG8:01980:04780
GATGGTAGTGTCATATGAGAGTGTGTACTCATTCGTTTCGGAAGAGACAGGTACGTTAATAGTTAATAGCGTACTTCTTTTTCTTGCTTTCGTGGTATTCTTGCTAGTTACACTAGCCATCCTTACTGCGCTTCGATTGTGTGCGTACTGCTGCAATATTGTTAACGTGAGTCTTGTAAAACCTTCTTTTTACGTTTACTCTCGTGTTAAAAATCTGAATTCTTCTAGAGTTCCTGATCTTCTGGCTCTCGTAGACAGATACTACCATCGATGGATCTGAGTCT
+
:;AB?CECC>>?><<ACCBCDCCBBCCBCCCC@CCDC=BB@C@CCCICCD@FCBBC>@=@BBC@C@CBBBCCCCC@@@@@@0@C?CBCE@ABCB>BCC>CB:;;BCCC@BCBBBCCCACCD?C?CCCCCCCC>BBCC@CCDBAACCCCDCCBBBC@C@?>@C@B@BCBBBBBCB?A;:;:.:>?;@@@A@0AAAAA=BCBBBBCCCC@CHFE3BBBCDBDACD>BBBBB:9;:@CCBCBB@BBC?CBBBBBBBBCCCBCBBBB;;8;BAABDC?C<<:FBBBBB
@ATNG8:01981:04828
GATGGTAGGACGAGCGTCTGAGAGGTACTCATTCGTTTCGGAAGAGACAGGTACGTTAATAGTTAATAGCGTACTTCTTTTTCTTGCTTTCGTGGTATTCTTGCTAGTTACACTAGCCATCCTTACTGCGCTTCGATTGTGTGCGTACTGCTGCAATATTGTTAACGTGAGTCTTGTAAAACCTTCTTTTTACGTTTACTCTCGTGTTAAAAATCTGAATTCTTCTAGAGTTCCTGATCTTCTGGTGTCGTCTATCATGTACTACCATCGATGGATCTGAGTCT
+
5A<=799;6>00/<99666==CBB@CBBBCCCACDFC=BB>@=@BDCBCBACCCCE?A>@CBB?CABBCBBBBAC=>>>=>,:924:;;4599@>@@@=:;6;@CBCD@BBCCEDBB>@@@?B@CCCB;;;A=@@BB@BAA@@A@;;;AAA@A@?9@@@<@C@C<??CBB@@?B9>AAAA.:49299AAA,AA>>>5>>>>??@;;;:B>B>+=5555055:>=BAAABBC?B?BFBBBA?A@B=ABBBA@HEDD@AAAACCGCC@D@@@@9;4;;::?=>>:9
@ATNG8:01982:04800
GATGGTAGTGATACAGATCAGACACCAGAAGATCAGGAACTCTAGAAGAATTCAGATTTTTAACACGAGAGTAAACGTAAAAAGAAGGTTTTACAAGACTCACGTTAACAATATTGCAGCAGTACGCACACAATCGAAGCGCAGTAAGGATGGCTAGTGTAACTAGCAAGAATACCACGAAAGCAAGAAAAAGAAGTACGCTATTAACTATTAACGTACCTGTCTCTTCCGAAACGAATGAGTACGAGAGTCAGAGCAGAGCTACCATCGATGGATCTGAGTCT
+
8:<<256=BBBBCBCDB;666=@BB@BCA?BBC;:57:7<;:??8828;49488444>?>+>7=888:888888186<<=;;(44.5.555&555.5<;:;;;=<8=;>@:>>>869CABBBBBBCCB@A@B@BB@@>@AC@BA::8;?BAB?ACCCC=<<8;===?C?=<6;87.339;;5;?>9<<<<<,9>;:8;B>:5771937:::193::?@@:>:555:::;6???8>//0/>?>BDDBBBA9:9@@@ABB@?@AA>>;>;;;>>A?A???A78888
@ATNG8:01983:04819
GATGGTAGATACTCGCTGATACACCCAGAAGATCAGGAACTCTAGAAGAATTCAGATTTTTAACACGAGAGTAAACGTAAAAAGAAGGTTTTACAAGACTCACGTTAACAATATTGCAGCAGTACGCACACAATCGAAGCGCAGTAAGGATGGCTAGTGTAACTAGCAAGAATACCACGAAAGCAAGAAAAAGAAGTGCGCTATTAACTATTAACGTACCTGTCTCTTCCGAAACGAATGAGTACTGTTTCTATGTGTGCGCTACCATCGATGGATCTGAGTCT
+
56>C?ED@AA>>CBBBBBCCBBBDE?CBB?BBAA@?;?4::ABBBB?BB?B?BBAA@@@@2@=ABBBCBBBBA@8?:;;;;;*;@=>=BBB9CCCACCBBBBCCD@C?BB@CCC@BABBCCCCA@@A@@@BB@BAAA@BABBDDBB?C@BBB@CBAAAA??=@EBBBC@DC@9:9=@?999+8969@AEDD/>><>@>>>@@??<?7;;;C<@<@@BBB?CA???BB?B@DCC>BBC?BBBCCBCAAAA<@AABCBAA??>>>@A<??CCC;;7;BBBCG?888
@ATNG8:01980:04832
GATGGTAGTACATGATAGACGACACCAGAAGATCAGGACTCTAGAAGAATTCAGATTTTTAACACGAGAGTAAACGTAAAAAGAAGGTTTTACAAGACTCACGTTAACAATATTGCAGCAGTACGCACACAATCGAAGCGCAGTAAGGATGGCTAGTGTAACTAGCAAGAATACCACGAAAGCAAGAAAAAAGAAGTACGCTATTAACTATTAACGTACCTGTCCCTTCCGAAACGAATGAGTACGATGAGATCTCGTGTGCTACCATCGATGGATCTGAGTCT
+
;===:===@??;<<;===>=B@@@A9A@C@CCBA@@<@BABBBBB>@A<?<??BCCBBB1@=BBBBBCCCBBD;BA;;;;;$9<8@AD@@2>B?9>BB;;;BBC?B@CC?BBC?@@CBDBBB@A@C;:;CB?BAAAACBBBB<<:?C>B;;7;@AADBCC?CCCDBB@AB>::9499:::,:@@:998877#7;6<=8=BBB@A;>;>>??3818ABBB@CBBED?C@C@BCD>;:;6:9???AA???????@??=>889?@A6606AAC::::>>@::8A<<;
@ATNG8:01989:04839
GATGGTAGAGAGACTGTAGCGCACCCAGAAGATCAGGAACTCTAGAAGAATTCAGATTTTTAACACGAGAGTAAACGTAAAAAGAAGGTTTTACAAGACTCACGTTAACAATATTGCAGCAGTACGCACACAATCGAAGCGCAGTAAGGATGGCTAGTGTAACTAGCAAGAATACCACGAAAGCAAGAAAAAAGAAGTACGCTATTAACTATTAACGTACCTGTCTCTTCCGAAACGAATGAGTACGAGAGTCAGAGCAGAGCTACCATCTATGGATCTGAGTCT
+
BB=>:CCCBCCCCCABACECBBBBB=ABB?ABCC;;;;????@??B@CC@C?BBABBCDC3B?BBC??>@B@@@8>=;::::$9=99499;0;A>:@C>BABB;;89;@?<A@?<>>@@ABABCB@@ABBCC@CCCC>AACBCBBB?B?B@@=@EA@AA::6:99AAB?CC=999=A>=:>89872255565$/838///9;AAA=A:;;??:>;==AAA?AAABBAA?C@BDE>BBB?BBCBBBBBB@=>ACDB@?A===???@@9@///==A?CCBBCCAA@B
@ATNG8:01989:04875
GATGGTAGCGCACACATAGATACAGTACTCATTCGTTTCGGAAGAGACAGGTACGTTAATAGTTAATAGCGTACTTCTTTTTCTTGCTTTGTGGTATTCTTGCTAGTTACACTAGCCATCCTTACTGCGCTTCGATTGTGTGCGTACTGCTGCAATATTGTTAACGTGAGTCTTGTAAAACCTTCTTTTTACGTTTACTCTCGTGTTAAAAATCTGAATTCTTCTAGAGTTCCTGATCTTCTGGTCTACTACACTGTACTCTACCATCGATGGATCTGAGTCT
+
8=9=699A;;6BACCCCCCDCCBBBBCCCCBB?BCCG>BB?C@CCCB@@D@DBABB@B@CCCB>A?BCBBBCCCC?BAFCC2:95:>A@;AAC@BBC@CC>AABBBB>BBBBBCA@<@BB=<9<@>>>::;<AABA:BBBBCBDBCACCCCABA=CDD@BB?B?BBBBBCCCC=B9:::-9=@;:::::*:BBEC=CCDDDCCBAA4;;;;*;@@BB@B@BC@CCBCCBB>A?ABBCCD@BAC@BCCCBBBBBBCCCCBAAB;;7;@>@@AA=A@??AAAAAA
@ATNG8:01979:04911
GATGGTAGGCACTGCGCACACATCCCAGAAGATCAGGAACTCTAGAAGAATTCAGATTTTTAACACGAGAGTAAACGTAAAAAGAAGGTTTTACAAGACTCACGTTAACAATATTGCAGCAGTACGCACACAATCGAAGCGCAGTAAGGTTGGCTAGTGTAACTAGCAAGAATACCACGAAAAGCAAGAAAAAGAAGTACGCTATTAACTATTAACGTACCTGTCTCTTCCGAAACGAATGAGTACTGTATCTATGTGTGCGCTACCATCGATGGATCTGAGTCT
+
5>BB@BCC@CCB=B?CBCCDAAABA:ABB?BCCBBB>B@BCCGCCC@;;;:?BA??:AAA.?9:;8=?783338.7;9;;;;*9<7<6;;;0;<<??@;;;>B@A<@<@C=ABB@BBCDJCCCAB@BAB@@@?@B::99?A>@@0.*.6:*.).:==??BC9B=<<@@?CC@==>1933777(83717ACCC1>?=?244:99<>6:88=??;@<>>??>?BBAB@???B?BBC>CDE?@@?@:988??877>739@<955::<<;7<CBBABB?BCC?>?@@@@
@ATNG8:01984:04900
GATGGTAGACATATCGTACTCTCTGTACTCATTCGTTTCGGAAGAGACATGTACGTTAATAGTTAATAGCGTACTTCTTTTTCTTGCTTTCGTGGTATTCTTGCTAGTTACACTAGCCATCCTTACTGCGCTTCGATTGTGTGCGTACTGCTGCAATATTGTTAACGTGAGTCTTGTAAAACCTTCTTTTTACGTTTACTCTCGTGTTAAAAATCTGAATTCTTCTAGAGTTCCTGATCTTCTGGTGAGATATGCATGATGCTACCATCGATGGATCTGAGTCT
+
5B??=@CCBCCCCCCCCCCDDBBBBCCCBBBB?BABA9AB<?=@CAAADBBAACCC?C?BA==:A@BGCB<;;BC<;;;;;*;E>BBCE?FCBBACCD@CD?BABGCC@CCCCCCBB?BDD@B=BBBCCBBB?CCCC?CBBBCCCCCDCCCDCCC@CBB?BB@D?AAABBCCCD@D????6><@;>>>>>0>B@AA=BCCCCDDCCC=@A@A1@BBCE@C@CC@CCDDCB@=A@DCBCDD?AAB?BCCDEDCAABCCEECCCC@@?@BBBCCC?CBBBCBB???
@ATNG8:01984:04920
GATGGTAGCACGAGTCACTCATATCCAGAAGATCAGGAACTCTAGAAGCATTCAGATTTTTAACACGAGAGTAAACGTAAAAAGAAGGTTTTACAAGACTCACGTTAACAATATTGCAGCAGTACGCACACAATCGAAGCGCAGTAAGGATGGCTAGTGTAACTAGCAAGAATACCACGAAAGCAAGAAAAAGAAGTACGCTATTAACTATTAACGTACCTGTCTCTTCCGAAACGAATGAGTACGATGAGAGAGCTCTCTCTACCATCGATGGATCTGAGTCT
+
;BBC@BCCDCCCCDCCDABABBBBC<EBCACCCCCDACACCC@A@C?AAAA=AAA@ACDD5F@BCBBBBC@?@?6==@?@@@,@@;?9@??4??@=?@@?>>>000/9@?=@AD<>??>@ABBDJBBBCCBBACCDD?BBCCBB@?;A?B@@=@BBBCBBB@CCCACDABB>AAB@BBAA@<A@@;==<=<,=B????ADCBAA;A=AB>>:=;=>B;;6;AAABBB@C@BBD?CBB?CBBBBBAAA???BAAABB??;A@@@>=:>A>==AA;=>>>>D?:::
@ATNG8:01986:04888
GATGGTAGATACTCGCTGATACACCCAGAAGATCAGGAAACTCTAGAAGAATTCAGATTTTTAACACGAGAGTAAACGTAAAAAGAAGGTTTTACAAGACTACACGTTAACAATATTGCAGCAGTACGCACACAATCGAAGCGCAGTAAGGATGGCTAGTGTAACTAGCAAGAATACCACGAAAGCAAGAAAAAGAAGTACGCTATTAAACTATTAACGTACCTGTCTCTTCCGAAACGAATGAGTACATAGATATACGTATAGCTACCATCGATGGATCTGAGTCT
+
4@:@=?C5;56699<<<<<<669BC=B=DACBB?@<199(7;;898<48@;;<79773333$339:::===<@BC<@;CCCBC19:89=<<<0<6/)/<:///<:;=;C;CC@BBB>@@A?@@BBA@A@AAB>@<;;:;<@:::???C?C=A;;59AB?A<=B@A?>@;?8?<8<<;1;7333(39;432555'25.5255<<975(//(/866(/(.38774::9:9:9594333(33717:>?:@<@@BBAAAB;;;;;;BB?>?=16////9=7876=A>:66/
@ATNG8:01986:04969
GATGGTAGTAGTACACTAGTCATACCAGAAGATCAGGAACTCTAGAAGAATTCAGATTTTTAACACGAGAGTAAACGTAAAAAGAAGGTTTTACAAGACTCACGTTAACAATATTGCAGCAGTACGCACACAATCGAAGCGCAGTAAGGATGGCTAGTGTAACTAGCAAGAACACCACGAAAGCAAGAAAAAGAAGTACGCTATTAACTATTAACGTACCTGTCTCTTCCGAAACGATGAGTACTATAGACTATCTGAGACTACCATCGATGGATCTGAGTCT
+
<<==:@@@C<<<=<<>>6655<95;19?@.599959.549;<;;<>;>>9<8:86////0$0*/////399333(3345555$5:6;.555&555.5>;@@C<<<;B?CC=@@@5:::99@;;>?>>B=?@@?B@@@<??@A@?A@8?:>:924<;8;::>9?BBBBC=???B?=8>;733,3;836699<.9;5<=@@AA;@@;A8;7772718;>@><>CBB@@@??:=>@8@000=??CDCAB?@@@;;:?BA@ABA????>?ACA@?>9>=?<>88888
@ATNG8:01989:04971
GATGGTAGAGAGACTGTAGCGCACCCAGAAGATCAGGAACTCTAGAAGAATTCAGATTTTTAACACGAGAGTAAACGTAAAAAGAAGGTTTTACAAGACTCACGTTAACAATATTGCAGCAGTACGCACACAATCGAAGCGCAGTAAGGATGGCTAGTGTAACTAGCAAGAATACCACGAAAGCAAGAAAAAGAAGTACGCTATTAACTATTAACGTACCTGTCTCTTCCGAAACGAATGAGTACGATGAGAAGCTCTCTTACCATCGATGGATCTGAGTCT
+
5BDA?BEECCCBBBCCCDDDDDBBB>BCB?BBDCCC?C?AACCCBA>BC?C@CBBBBBAA3B>AABBBCCCBB@:99;@@@@1@C>C5;;;.;CDACBBBCBDDC?A>AD@DCA;?@BBCB@BDECBBBBBD@CCCC?BAAA?@@A8@=@?@<@AAACCBB?BCBBBB?BD?BAB?BB???:><<9;;;;;.;@9?877??BAA;><>?@@:=:=@BAA>AAAAABB?B?BA@;@9:49A@AACBBBDBAAA<ABAB>>><<<6<:;:@AA<A?@??@B@@<
@ATNG8:01981:04997
GATGGTAGGCGTGTGAGAGTCTGCCCAGAAGATCAGGAACTCTAGAAGAATTCAGATTTTTAATACGAGAGTAAACGTAAAAAGAAGGTTTTTACAAGACTCACTTTAACAATATTGCAGCAGTACGCACACAATCGAAGCGCAGTAAGGATGGCTAGTGTAACTAGCAAGAATACCACGAAAGCAAGAAAAAGAAGTACGCTATTAACTATTAACGTACCTGTCTCTTCCGAAACGAATGAGTACGTGTGCGACGTGTCTCCTACCTTCGATGGATCTGAGTCT
+
BCBA?BCD@CDBBBECDDD@CCBCC>CCCACBBCAA<@?BBBAACD?CC?C?BB?===<<,;+00;@@BBFBBB<A@9:777(8>9?19999'8;?<B@AAA@ACC=C?AA=A@>9>>>???>>>C==>>>>>9>>>>9==>>>>=A;A=@<;8;=>>AA<=8=>><BB@CCACCC@BCDCC>AAA>ABAAA2::::BBBDBBBB?B>BBBB>B>ABAB@=@@@@@BB>B?ABC>BA@>@@@ABBBBBCAAABBCBBBBBAA?BAB>B>BBBBB>BBBBCCB@?@
@ATNG8:01983:04991
GATGGTAGTGCGTGAGAGAGAGACCCAGAAGATCAGGAACTCTAGAAGAATTCAGATTTTTAACACGAGAGTAAACGTAAAAAGAAGGTTTTACAAGACTCACGTTAACAATATTGCAGCAGTACGCACACAATCGAAGCGCAGTAAGGATGGCTAGTGTAACTAGCAAGAATACCACGAAAGCAAGAGAAAGAAGTACGCTATTAACTATTAACGTACCTGTCTCTTCCGAAACGAATGAGTACTACTCTCAGAGACTCACTAATCGATGGATCTGAGTCT
+
B=;;46=?CCCBBCFGCC@?@A9;:7;@@=AA@A;;7;=AADBBAA?CC?B?BBBBBCCD3B?BBCCCCB?>@C<?<ABABA2BCAC@CHI<DCC@CCCCBBBCC?B?BC@CCC@CCABBCDBABCCCCBCC@CBBB=@?@@@AAA=A@B@@>@DCBBB??>??@?AA>AB:??A4::@@>;@=<9==:::3:@;@A@@@;AAC@D@BBFE?A>ABC@A>ACBAAAB?B????:?BB?BABBCBCCAAACBBBBBBB@777?AA8>>??@@;??AAAA@;;;
@ATNG8:01986:05027
GATGGTAGTGCGTGAGAGAGAGACCCAGAAGATCAGGAACTCTAGAAGAATTCAGATTTTTAACACGAGAGTAAACGTAAAAAGAAGGTTTTACAAGACTCACGTTAACAATATTGCAGCAGTACGCACACAATCGAAGCGCAGTAAGGATGGCTAGTGTAACTAGCAAGAATACCACGAAAGCAAGAAAAAGAAGTACGCTATTAACTATTTAACGTACCTGTCTCTTCCGAAACGAATGAGTACACATCGTCGTGTCGTGCTACCATCGATGGATCTGAGTTT
+
BCAA@BDCCCCCCCBCCCDFGE@@@=AEDAEBBB?@=@=AABBBBB?BC?C@BBA=????.?9ABCBBBBBAAC@CA>@@@?,?A=A5;;;*;BB?CCCBDDCCC?B?BC?BBC?BBAABBBBCCCDDCCAB?BCBB?B@A@AA@@<@=@?@>@CCCCCC?=?ACCAA=@@>AAB=@@@@@9@@A=@@@@@2=A>C:9:DAA::676==776)64:=B@@>AAAAABC?C?BDE>D??=?BBBBCDCCBABC@BBBBBBBBAAAAB?BA@@CCC?CCBBA@977-
@ATNG8:01987:05027
GATGGTAGTATATCGCGTCGCTATCCAGAAGATCAGGAACTCTAGAAGAATTCAGATTTTTAACACGAGAGTAAACGTAAAAAGAAGGTTTTACAAGACTCACGTTAACAATATTGCAGCAGTACGCACACAATCGAAGCGCAGTAAGGATGGCTAGTGTAACTAGCAAGAATACCACGAAAGCAAGAAAAAAGAAGTACGCTATTAACTATTAACGTACCTGTCTCTTCCGAAACGAATGAGTACGAGAGAGCACACGTGTCTACCATCGTTGGATCTGAGTCT
+
>>>>;CDBB<CCDCDBCGCB@@FDC@BCC?ABCD<;:<?BAB;;9B?BB@EA@@?@@@@@.@<@@@BAABB>>>8<A;;;;;*;A>A9@?A7ABB>BBBCBBB;<::?BB?BCB=@@DBCCCCB@@BBCCCC@CCAA>AAAABBBA=@@@0000@><@?AA<???ABC?DC@?@><A@BBB698:578:9::%9=79656;9<<@<A8<9995:5::???9>??@?<><?8=>?5<<>077?>?@898AAA7:?@<<>===>>=<;6<;967089888=?A;;;>
@ATNG8:01989:05015
GATGGTAGATACTCGCTGATACACCCAGAAGATCAGGAACTCTAGAAGAATTCAGATTTTTAACACGAGAGTAAACGTAAAAAGAAGGTTTTACAAGACTCACGTTAACAATATTGCAGCAGTACGCACACAATCGAAGCGCAGTAAGGATGGCTAGTGTAACTAGCAAGAATACCACGAAAGCAAGAAAAAGAAGTACGCTATTAACTATTAACGTACCTGTCTCTTCCGAAACGAATGAGTACACATCGTCGTGTCGTGCTACCATCGATGGATCTGAGTCT
+
<>CC@CCCCBBBCBCBBBCCCBBCD>BBB?CCCC@?=??BCBAAAC?AA>A>BB@;;;;;.??CBBABB@A99929=@AABC5BB>C5;;;-<BC>BBBBCCCCC@C@CC?BDD>@@BBCBCCBBCBCCCCC?CCDD<@@@A@@@B>B?B?@>@CBBBDDC?CCBBBB@BB@AAA=@@999,9=:788988(8=:?;;;CAA??<><>?BB7;7:>B@@>ABBBBBB?B?BBD>BBB?BCBBBBDC@@<AAABB@>>BBAABBAB?B>>>CBB>AB@@=>?@AA
@ATNG8:01991:05024
GATGGTAGAGTACAGTGTAGTAGACCAGAAGATCAGGAACTCTAGAAGAATTCAGATTTTTAACACGAGAGTAAACGTAAAAGAAGGTTTACAAGACTCACGTTAACAATATTGCAGCAGTACGCACACAATCGAAGCGCAGTAAGGATGGCTAGTGTAACTAGCAAGAATACCACGAAAGCAAGAAAAAGAAGTACGCTATTAACTATTAACGTACCTGTCTCTTCCGAAACGAATGAGTACTACTCTCAGAGACACACTACCATCGATGGATCTGAGTCT
+
<>==9=<<@BBCG@CCCBDCBBC@A>ACM@DCCCAA>A7::@?:98:88273;;<77777$34>;=BBAC@>>?5=@;;;;.5@9=.55)5>>9A@;@AACCC@C@CC?BAB9::AAAABCBDCCCCBBB>A;;;>AAAABB::5<@CAA?AAAAAA@@;???7899>>9887;@@@DD<@A<9::::;+9=:>8998<@>B=B:=<;;5;7<=?;95:?=@@CB9>58<;7<>A?BAA@=@=00/::;:@A>9;:<88;6//)////;=B?BBBBBCB==<
@ATNG8:01989:05043
GATGGTAGACACGTGTGCTCTCTCGTACTCATTCGTTTCGGAAGAGACAGGTACGTTAATAGTTAATAGCGTACTTCTTTTTCTTGCTTTCGTGGTATTCTTGCTAGTTCACTAGCCATCCTTACTGCGCTTCGATTGTGTGCGTACTGCTGCAATATTGTTAACGTGAGTCTTGTAAAACCTTCTTTTTACGTTTACTCTCGTGTTAAAAAATCTGAATTCTTCTAGAGTTCCTGATCTTCTGTAGAGCGTGCATATATCTACATCGATGGATCTGAGTCT
+
5BBBACBBBDDBBCC;;;BBB@@@CB<<<=@@;<:@@9>?;?<@@<@A;:5:@AAC@C@?>?B@B?BBB@?:93=49=9:=+@>18885)2=897==?=?C<>?BBBA<??@@>>>:==B=A=@@@@576;068==8=>@;;888@?BBA====8===5;;8=:?@B>>???C;??CBB5B;?8==CDD/A??@@:@::;>?888=7==<=<'<>@??:@:??:>;;AA::697;757;:179;9;<<=??;:;@@>>?@@B;;;@@===>;>@AAB>>898
@ATNG8:01982:05095
GATGGTAGCACACGAGATCTCATCGTACTCATTCGTTTCGGAAGAGACAGGTACGTTAATAGTTAATAGCGTACTTCTTTTTCTTGCTTTCGTGGTATTCTTGCTAGTTACACTAGCCATCCTTACTGCGCTTCGATTGTGTGCGTACTGCTGCAATATTGTTAACGTGAGTCTTGTAAAACCTTCTTTTTACGTTTACTCTCGTGTTAAAAATCTGAATTCTTCTAGAGTTCCTGATCTTCTGGTGTCTGATCTGTATCACTACCATCGATGGATCTGAGTCT
+
:A<@>B@?@BCCCBCCCBBBBBBBCCABACCC@CCCC>CC@C@CCCDBBB@CCCBB@B>AACB?BAC?A@CBBBB;==>=>.>A>BBCC>BBBD?BBB@BB?A?AB@@=ABBBAA@@;?>D:<8<>>?>?=?;ADDD8?=@@<<=AAAAA?@@@C:===<@A<A<AAA==>?CC;@@AAA5A=A;79797)8;9991:66///==<@<@AAA/A;;;>;><>><>@AAA@@<@;??@@@A:>>>9>>A;;=@@@@A@@@>@DAAA;A@@>>==8=>>>>>@888
@ATNG8:01983:05091
GATGGTAGTGTCATATGAGAGTGTGTACTCATTCGTTTCGGAAGAGACAGGTACGTTAATAGTTAATAGCGTACTTCTTTTTCTTGCTTTCGTGGTATTCTTGCTAGTTACACTAGCCATCCTTACTGCGCTTCGATTGTGTGCGTATGCTGCAATATTGTTAACGTGAGTCTTGTAAAACCTTCTTTTTACGTTTACTCTCGTGTTAAAAATCTGAATTCTTCTAGAGTTCCTGATCTTCTGGGATGTGTGCGCAGTGCCTACCATCGATGGATCTGAGTCT
+
BCCD@CCCCCCBBBCCDD@@@CAABCDCCCAB?BCCC<BB?D@CCCCCBB?BCCCB?B?BDBB?B?CBBCBBBDD<99999.9@=BBBB=BBCC@CCCACI?BBBCCC@BEDCCCBC?BCC?C?CCDDCB@@>@DCC@CBBCDBBACDBAABBB?BBC?BB@B@BCEECBBBA=C::9:.;>B<;;:::*;CCCL<BBCCDEFGGC?BBBB2BBCCCAGACC@CCCBAAB@D?CCCCDDAB===8=000>@@BCDBBBBB?CCC@CBBBCCD?ABBBBBBBB@
@ATNG8:01986:05087
GATGGTAGGAGACACGTCGCACACGTACTCATTCGTTTCGGAAGAGACAGGTACGTTAATAGTTAATAGCGTACTTCTTTTTCTTGCTTTTCGTGGTATTCTTGCTAGTTACACTAGCCATCCTTACTGCGCTTCGATTGTGTGCGTACTGCTGCAATATTGTTAACGTGAGTCTTGTAAAACCTTCTTTTTACGTTTACTCTCGTGTTTAAAAATCTGAATTCTTCTAGAGTTCCTGATCTTCTGGTGAGATATGCATGATGCTACCATCGATCGGATCTGAGTCATATCTACCGTACCT
+
7@AA=@AC?CBBBCIBCCCFBCCEFAC?;<95.5944)4;.405<=;<<<7;::::*0)///96;677=<=<4476?;ABB3AA983333&3;9=5=7707@=@A@?BC>>8:7779F49994948<@2229>4=AAB676;A;;;9;;==<8;::59996=@8=9;>>>>==8727:::;2;;A9=>>>>/>===<067///889655./>>@,9///;6>5==:=>>>??A=A;>>:=//,-7=2-//::>>>>C>9999///::5:7<<<///6;=;@9;3338---664406632-2
@ATNG8:01989:05084
GATGGTAGTGTCATATGAGAGTGTGTACTCATTCGTTTCGGAAGAGACAGGTACGTTAATAGTTAATAGCGTACTTCTTTTTCTTGCTTTCGTGGTATTCTTGCTAGTTACACTAGCCATCCTTACTGCGCTTCGATTGTGTGCGTACTGCTGCAATATTGTTAACGTGAGTCTTGTAAAACCTTCTTTTTACGTTTACTCTCGTGTTAAAAATCTGAATTCTTCTAGAGTTCCTGATCTTCTGGGATGTGTGCGCAGTGCCTACCATCGATTGATCTGAGTCT
+
CCBB?CBCDBABA?CCCCBACBCCBCCCABAB@BCCD<BB?CABBBGCDC@CCDDC@D?AACCDF?CBBBBCEBB?@@@??,?@<?=AA<:5:B=B@C?EC>AA@BBCAGGGIBBBC@DCC@C@BBCCAB@A7;;CC@CCBCCCAABBBBBCCBB@CBC?BC@CACBBBDCCFD@BBCDD;C@C@BCCCC0AAABA9ABA;;;BBAB>BBBB0A@@<;7;?BB>BBBBHED@D?A@@ABC@C@AA;A;;;AA@@B;;;CCD?BBB;;;BB@@>@CCBBCCBBBB
@ATNG8:01337:03208
GATGGTAGTGTCATATGAGAGTGTGTACTCATTCGTTTCGGAAGAGACAGGTACGTTAATAGTTAATAGCGTACTTCTTTTTCTTGCTTTCGTGGTATTCTTGCTAGTTACACTAGCCATCCTTACTGCGCTTCGATTGTGTGCGTACTGCTGCAATATTGTTAACGTGAGTCTTGTAAAACCTTCTTTTTACGTTTACTCTCGTGTTAAAAATCTGAATTCTTCTAGAGTTCCTGATCTTCTGGTATGACTAGTGTACTACTACCATCGATGGATCTGAGTCT
+
6B==:BDCCCCCDCCECCCCBBBDBBCCBC@?<@ABB=CBAIABCCBBCC@CBBCC@CAAAAA>CABCBDD@???:;;;;;);>8<7::(9=::7;BB?CGACCCC@B?BCCGCBCB@DCC?@>@CBCBDCC@CCDD@CCCCCCCBCCCABBCBB?C@@>AC@C@CCCCA@@AA=ABAAA9A@C<;;FEF5DBBBB;@@@ABBAAAA>BBBB0BBBBIACACC@BBB;;;B?B@EBCDBB@BBB@CCCCCCCCCCCBCCCCBBBB@BBBCCCC@CBBBE@@@BB
@ATNG8:01350:03233
TATGGTAGGCGAGAGTGAGACGCAGTACTCATTCGTTTCGGAAGAGACAGGTACGTTAATAGTTAATAGCGTACTTCTTTTTCTTGCTTTCGTGGTATTCTTGCTAGTTACACTAGCCATCCTTACTGCGCTTCGATTGTGTGCGTACTGCTGCAATATTGTTAACGTGAGTCTTGTAAAACCTTCTTTTTACGTTTACTCTCGTGTTAAAAATCTGAATTCTTCTAGAGTTCCTGATCTTCTGGATACACTCATGTGCACCTACCATCGATGGATCTGAGTCT
+
CC??<?AA<A??@CBDD;<<BLHCDCCEJC;:6:AAA<BC?B@CBBBCCD@DBCCB@C?A@A@@D@DCCCDCCB@=ADDDD2CC?BACE=BBBB>BBB@BGICCCDBB?BDFDDCCC?CBD?B@CGEBBBBB?BBBE@CCCDABAAACCCCCCBB?CBB?@@<@>AABFDBCBC?B;;;;.;5;@;;;;;*;ABAD?BCCDGCBAAA5;;;;*;ABAA?AAGH@FCEE;<;AG?BABBCB@CBB?BBB;<;CCDBBBCCDC?C;;7;BBBBCC@CAAABBBBBB
@ATNG8:01350:03237
GATGCAGATCATCGATGGTAGAGTATCATGTGTATCTCCAGAAGATCAGGAACTCTAGAAGAATTCAGATTTTTAACACGAGAGTAAACGTAAAAAGAAGGTTTTACAAGACTCACGTTAACAATATTGCAGCAGTACGCACACAATCGAAGCGCAGTAAGGATGGCTTGTGTAACTAGCAAGAATACCACGAAAGCAAGAAAAAGAAGTACGCTTTAACTATTAACGTACCTGTCTCTTCCGAAACGAATGAGTACTGTATCTATGTGTGCGCTACCATCGATGGATCTGAGTCT
+
GEA;@97@00////BBCBDCCCECCAAAABECCBBBCCADDD?C@@@998;ACCCDCCB?BB?C@CCCCCBCC3C@BBBBCFCB???5<?99889(;B;@?BFF;C@A?ACCCCFDCC?C@CCABCB=A@B@?ADCCDDCCB::;@CBCC@CD@AAAAA?C@A@>:00+0<@<A?CFCCDK@BB?AABADCCBD=BB@;00000*00+0<<;B8;;,;=BBCCAC@CBBCB@CCG<;;D@C?CCB=BBB?BCBBBCCBBCBBBBBBBDBBBAAABBB@BAABCCB?DCBCBBBCCC
@ATNG8:01360:03227
GATGGTAGGTGCACATGAGTGTATCCAGAAGATCAGGAACTCTAGAAGAATTCAGATTTTTAACACGAGAGTAAACGTAAAAAGAAGGTTTTACAAGACTCACGTTAACAATATTGCAGCAGTACGCACACAATCGAAGCGCAGTGAGGATGGCTAGTGTAACTAGCAAGAATACCACGAAAGCAAGAAAAAGAAGTACGCTATTAACTATTAACGTACCTGTCTCTTCCGAAACGAATGAGTACGATGAGAGAGCTCTCTCTACCATCGATGGATCTGAGTCT
+
@;BA>ACD@@ABCCCCCCCCDCBBB?BCC?BBCC998:@BBCCDCC?CD?B?BBCCCDDD1C?BAAADCBB@@>6>@;;;;;*;C@C?DDC:BCC@CCCCCBBBB>A>AB?DBB=AABCCCCCCCCBBBBBB@BBCB@B?@>@@@@??;?9849ABBBBBB?BBBAAA<@<9888188=>>4===:>CBBD/@@9=///==ABC;@<AA??:=7;;DCC@CCBBBEG?B?BCC>CCC@CBBBCBBBBBBBBBBBBBCDC>>>A<<8<<9::>A8>>??@@>>>=
@ATNG8:01361:03208
GATGGTAGCGCATATCAGCGCAGCCCAGAAGATCAGGAACTCTAGAAGAATTCAGATTTTTAACACGAGAGTAAACGTAAAAGAAGGTTTTACAAGACTCACGTTAACAATATTGCAGCAGTACGCACACAATCGAAGCGCAGTAAGGATGGCTAGTGTAACTAGCAAGAATACCACGAAAGCAAGAAAAAGAAGTACGCTATTAACTTTTAACGTACCTGTCTCTTCCGAAACGAATGAGTACCTCTCAGACGCTCGTCCTACCATCGATGGATCTGAGTCT
+
CDBB@BA@ABBCICCDBCBCBBEDD>DBB@CCCC??<?<@CCBBBB>AC?C?CCB?>>>=,>=BCCFCCCC@@>6>B::::-;C>B4;;;*:AA=BCCCDDBBB?B?BB?BBB<>>AAACBBBCBCCDBCCACCBB?BCBBBCAA?B>B@@<@CCCCCCC@AABCAB?CD>@?@?BBBBA:@8939?@@@2@A>@???A@<=A5:4;:::1:=CAA?A=D@:::@@9=:=BC;A??<@AA?===<AAAAAA<<<><>>AA;AAA=A????>A<A?A>@?>?@@
@ATNG8:01361:03242
GATGGTAGCACGACACGACGATGTGTACTCATTCGTTTCGGAAGAGACAGGTACGTTAATAGTTAATAGACGTACTTCTTTTTCTTGCTTTCGTGGTATTCTTGCTAGTTACACTAGCCATCCTTACTGCGCTTCGATTGTGTGCGTACTGCTGCAATATTGTTAACGTGAGTCTTGTAAAACCTTCTTTTTACGTTTACTCTCGTGTTAAAAATCTGAATTCTTCTAGAGTTCCTGATCTTCTGGAGATACACATGATACTCTACATCGATGGATCTGAGTCT
+
6<BB<CDCCBBCCCCCCCDBCBBCCCCBBECC?CCCC<BB?B@CCBAACC@CBCBB?C@BBBB@A<@@0//8///9409889$793:>9908937,33949:6:AAABB=BA@???AA;<>>;>8=>>662525=?>>9;=;AAAA???@@??;;;5;;<:??<@<>>>@@BBAA<>====2=:=8:::::+:>@AA7:;ABA@@@BA5;;::+::::B<A<AA;@@@A>>><B=AA>@@A<>>><>?=<>BAA<<<AAAA=@@///777===8>=>=C=>;;<
@ATNG8:01362:03208
GATGGTAGTACATGATAGACGACACCAGAAGATCAGGAACTCTAGAAGAATTCAGATTTTTAACACGAGAGTAAACGTAAAAAGAAGGTTTTACAAGACTCACGTTAACAATATTGCAGCAGTACGCACACAATCGAAGCGCAGTAAGGATGGCTAGTGTAACTAGCAAGAATACCACGAAAGCAAGAAAAAGAAGTACGCTATTAACTATTAACGTACCTGTCTCTTCCGAAACGAATGAGTACGATGAGATCTCGTGTGCTACCATCGATGGATCTGAGTCT
+
;===:==BB@?CICBCBBCCBBCCC@BBB@BBAAAA6;69?@@AAA=A@<?<?BBBBCDD5CACCEFDCDBBBF>CB;;;;;';@;A5;:;4;BD=ABBB@@@;;9;?BB@BBC?CCAA@CCCC@BBBCCCCBBBAA<@@BBABBD=A?@;;6;CCBCCBB?ADCCAA>AB?BCC>AABDD59:?<?@BBB3BB@C999BBF??;?=@>::5:3:=CBB?BB@@@CB?B@;;;6;BA=?@ABBCFEBAABAAABABAA@@@;;;?=BAA@@@C@CBBBB@?@BB
@ATNG8:01363:03219
GATGGTAGAGTACAGTGTAGTAGACCAGAAGATCAGGAACTCTAGAAGAATTCAGATTTTTAACACGAGAGTAAACGTAAAAAGAAGGTTTTACAAGACTCACGTTAACAATATTGCAGCAGTACGCACACAATCGAAGCGCAGTAAGGATGGCTAGTGTAACTAGCAAGAATACCACGAAAGCAAGAAAAAAGAAGTACGCTATTAACTATTAACGTACCTGTCTCTTCCGAAACGAATGAGTACGTGTGACGTACGTGAGCTACCATCGATGGATCTGAGTCT
+
<<;=6;9;;A=666;;;;?>>BBA@<?A@=@@@B@@<@>@??AAAB?BB>A>@AAAAAAA/@=A@@>==?>;<<596::;::$9@<@9@@A7ACE@CCCCCBCBB?A?AA?AA@=??ABCCBDBECCCCCCD@CBAA>ABCBBCBB?A@B;;9;CBBCCCD?ABABAA>??;?AA=A@AAA;@??:888888%8>9887>>>@@@>E<;;;>5;5;>A@@=@B9::?=:=<99957==;@787BBBCDDDAAACBAABC998???=:?999@@B<@>>>C@@>=<
@ATNG8:01364:03241
GATGGTAGCGCATATCAGCGCAGCCCAGAAGATCAGGAACTCTAGAAGAATTCAGATTTTTAACACGAGAGTAAACGTAAAAAGAATGTTTTACAAGACTCACGTTAACAATATTGCAGCAGTACGCACACAATCGAAGCGCAGTAAGGATGGCTAGTGTAACTAGCAAGAATACCACGAAAGCAAGAAAAAGAAGTACGCTATTAACTATTAACGTACCTGTCTCTTCCGAAACGAATGAGTACGTGTGCGACGTGTCTCCTACCATCGATGGATCTGAGTCT
+
BBA@<A?;=BBBGCCCBBBCCBBCC>CCCBBBAC;;4:29:<<<<@8>>4<;@?ABCBBB2B<AABAABBB@@@8;::9999$5<7<5555'5996;@?;ABB@A=B?@@<?A@9?A??@BBBBCCCDCCCC@BCAA=@@ABAB::6<@BBB@BCCBCCCC?BBBDBB?BB?AAB?AAAAA;@::3:====.?@?CABADE??>7;7;??@;?;?8;;B@CBBBBBB?B@BBD>BAA>ACFCCFAA???CCCCAACCC??;<?BA<::;///:6::>>@@@;;;
@ATNG8:01367:03249
GATGGTAGCGAGCGAGTGTGTATACCAGAAGATCAGGAACTCTAGAAGAATTCAGATTTTTAACACGAGAGTAAACGTAAAAAGAAGGTTTTACAAGACTCACGTTAACAATATTGCAGCAGTACGCACACAATCGAAGCGCAGTAAGGATGGCTAGTGTAACTAGCAAGAATACCACGAAAGCAAGAAAAAAGAAGTACGCTATTAACTATTAACGTACCTGTCTCTTCCGAAACGAATGAGTACTATGTAGAGCTCTATACTACCATCGATGGATCTGAGTCT
+
445;399999565=<<<C>EFIEBA>A;;5:><==?5:23338877133/31;<:;;==@';69959999;>>>69=99999$9:45.555&5;;6;@;A@BBAB@B?CC?BAB<@ABBCBBBBBCCBCCIJAFCDC;;;@BCAAA6<7;AA=@CCBB?>><999@@B>BB=??B>B>>?@9?993::9999%00;>000@@B>8496;///)/(/7==9<CBAA@@@?B?BCB;@;:59@@:::>BB?>?BA@9::??@==???@=A;::?;@<@9:8?@@;77
@ATNG8:01368:03208
GATGGTAGTATAGAGCTCTACATAGTACTCATTCGTTTCGGAAGAGACAGGTACGTTAATAGTTAATAGCGTACTTCTTTTTCTTGCTTTCGTGGTATTCTTGCTAGTTACACTAGCCATCCTTACTGCGCTTCGATTGTGTGCGTACTGCTGCAATATTGTTAACGTGAGTCTTGTAAAACCTTCTTTTTACGTTTACTCTCGTGTTAAAAATCTGAATTCTTCTAGAGTTCCTGATCTTCTGGTGTCGTCTATCATGTACTACCATCGATGGATCTGAGTCT
+
::AA>BCBBDCCDGFBBB@@;@BBBBBBCCBB?BA?A<BB?B@AAABCDD?BBBBA@B@DCBB?B?BBBB@@;9?6@@@@@.==9@AAA9@B??<?@A8=>;==<>>>::;;????B=AAA;?;?BB==>==:=BBB;??BA@@>>>AA??<<::3;8:9<=:>=CBBB;;;@@<@@AGD3@5858@EHD/@AABC7;;>>>B@?@?=A@@A/@;;;?;?=DD=CA@@???<?<@AAAAA:>=A9>>>>>>>>>>>?>;;;>>>A9>@@>>>A<AA@???@@>>
@ATNG8:01369:03223
GATGGTAGTAGTACACTAGTCATACCAGAAGATCAGGAACTCTAGAAGAATTCAGATTTTTAACACGAGAGTAAACGTAAAAAGAAGGTTTTACAAGACTCACGTTAACAATATTGCAGCAGTACGCACACAATCGAAGCGCAGTAAGGATGGCTAGTGTAACTAGCAAGAATACCACGAAAGCAAGAAAAAGAAGTACGCTATTAACTATTAACGTACCTGTCTCTTCCGAAACGAATGAGTACACATCGTCGTGTCGTGCTACCATCGATGGATCTGAGTCT
+
;BCE@BBBBBCCCDDEAAACCBCBCACCC@BB@B::7;=A@CBBCC@CC@C@AA???AAA/A>ABBBBBBBBBC>BBCDFEE5A@=@?CCC<CEDAAAACEEEBB?B@CC@CBB?AA?>@CCCDDCBBBCBB?BBBC=?>B@??AA=@?C@@>@CCBBBBC?AAACCA?AC?@@A<>>?@@9@?<788888(8>:A>==BBA@@<><>>AA7:7:ABBC?BBBBBAA>A?BBB>CBB?BBBAACCCCAACAABB?@>BBA999BB?BBBBDBB?BBBBB>>>??
@ATNG8:01371:03216
GATGGTAGGACGAGCGTCTGAGAGGTACTCATTCGTTTCGGAAGAGACAGGTACGTTAATAGTTAATAGCGTACTTCTTTTTCTTGCTTTCGTGGTATTCTTGCTAGTTACACTAGCCATCCTTACTGCGCTTCGATTGTGTGCGTACTGCTGCAATATTGTTAACGTGAGTCTTGTAAAACCTTCTTTTTCGTTTACTCTCGTGTTAAAAATCTGAATTCTTCTAGAGTTCCTGATCTTCTGGTGTCTGATCTGTATCACTACCATCGATGGATCTGAGTCT
+
BB<E?BCEACAAACBBCC;;;CEJ@CBCCCCCBCBBB=BC@C@CC@@@CCACBCBC@D=BBCC?C?BBCCC::;C@BCGED2;;8;AAD=CDAA=ABB=BC;=;CDDD@CBCCCCCC?@@@?A>BCBBBBAA>ACCC?C@@@DBBCBBBBCCCBA>BBB@CC@C>AACCCCCBA=A@@@@7A>B=@ABBB0AAAF>CCC@@@AA@@:@?@?,@ABBGACACD?BBBB????A?BBBCCD@CBB@BBCBBBCC:::BBDCCCABA@DCCBBBB?B??>CBBAAA
@ATNG8:01339:03283
GATGGTAGGTGCACATGAGTGTATCCAGAAGATCAGGAACTCTAGAAGAATTCAGATTTTTAACACGAGAGTAAACGTAAAAAGAAGGTTTTACAAGACTCACGTTAACAATATTGCAGCAGTACGCACACAATCGAAGCGCAGTAAGGATGGCTAGTGTAACTAGCAAGAATACCACGAAAGCAAGAAAAAGAAGTACGCTATTAACTATTAACGTACCTGTCTCTTCCGAAACGAATGAGTACGAGAGTCAGAGCAGAGCTACCATCGATGGATCTGAGTCT
+
45==8==>7656<<;;;;;?>;<<?;>99.4::///1738::==5949=9=9>99;;BAA5CADCCAA<;;GFF>C;;9===,>=4=8>>>4>@A>BCBBB???@<??@A599A;@==>CDBBABCBBBBDD@DBBB>A;;:@@??<@?CCB>??C@?=:91788>?C>??:;7;/3333<5::?6;;;;;,;;8:5558:;9;<?39977-649599929>BB@??<;7<>>7<==9555A?@@??>77777;:9?=8;9<<7707789../6;<<>===<::
@ATNG8:01340:03278
GATGGTAGCGCGACGAGCGTAGACCCAGAAGATCAGGAACTCTAGAAGAATTCAGATTTTTAACACGAGAGTAAACGTAAAAAGAAGGTTTTACAAGACTCACGTTAACAATATTGCAGCAGTACGCACACAATCGAAGCGCAGTAAGGATGGCTAGTGTAACTGCAAGAATACCACGAAAGCAAGAAAAAGAAGTACGCTATTAACTATTAACGTACCTGTCTCTTCCGAAACGAATGAGTACAGAGAGTACGATATGTCTACCATCGATGGATCTGAGTCT
+
CDDD@CBBBCCCCICGCCCCCCCCE?BBC@CBBBBB?B?BBAABBC@BB<@<?A@??@@@2@?BBBBBBBBBCB8?@;;;;;$:>5:255606>?;EB=BDCCBB?C@CC?CCC?BBBBBBCCCCBBCCCCB@BCCC=??BA@???9?;@@A?BAAAFBCBACBBBB@BB?BBC;;;BBC>BBB?DBABB3BB?CBBBBBCBB?B?AAAA4939>AAA>AEAAABB?C?CCD=CBB????>?AAAABB??BCBBB>>=====;:7;@@????<?BA@?@;//-
@ATNG8:01349:03267
GATGGTAGTGTGTCTCTGAGAGTAGTACTCATTCGTTTCGGAAGAGACAGGTACGTTTAATAGTTAATAGCGTAACTTCTTTTTCTTTGCTTTCGTGGTATTCTTGCTAGTTACACTAGCCATCCTTACTGCGCTTCGATTGTGTGCGTACTGCTGCTATATTGTTAACGTGAGTCTTGTAAAACCTTCTTTTTACGTTTACTCTCGTGTTAAAAATCTGAATTCTTCTAGATCCTGATCTTTGGGATGTGTGCGCAGTGCCTACCATCGTATCTCAGGAGTCT
+
@<<@;CDCB=BCCHCHBBBBBBCBBAA@CCAA>BACB=BB=@=A@;;:CF?BBA;<;,;=>B@A<A?CBBCD;<49B=BBCCA0444/495@066B@=@9:66A469@@CF@HCCBA@BB>ABA<@=ABBBBBBB<@@BB@ECBCBBCCDBBBBBBC@A@AAAAA>A@BBCCAAABB?BCCCC9A=A=;;;;;*;BCCC;A;;;@@A?>A2:9:9(9>>?B?A<AC?CC@;;;B?BCFCBBC=CG?C@A@@??BDA@BB;;6;AA;@BAABAAACCBB?BEA@@
@ATNG8:01350:03284
GATGGTAGATACTCGCTGATACACCCAGAAGATCAGGAACTCTAGAAGAATTCAGATTTTTAACACGAGAGTAAACGTAAAAAGAAGGTTTTACAAGACTCACGTTAACAATATTGCAGCAGTACGCTCACAATCGAAGCGCAGTAAGGATGGCTAGTGTAACTAGCAAGAATACCACGAAAGCAAGAAAAAAGAAGTACGCTATTAACTATTAACGTACCTGTCTCTTCCGAAACGAATGAGTACTATAGACTATCTGAGACTACCATCGATGGATCTGAGTCT
+
<<==266<<@;;;666=>=CCDCCE=ABB?BAA@::6:=@@BBBBB?BB?B?9:9=<<<?.;<??897A=7857.5544444$5;7<2555&555.599556=>D=B??@>@CB?DBBCGCCCCBB@@?@;=8=>;;7;;=<8;33-46:995:::8:94804=;9==07/1699(/////(//84778777$..(....;.2283939355)/*//0<<9>?>>?>>9:::::3:0/)/99:=><773<885222:<<<<<<<??;:;77734-7<<<=777??
@ATNG8:01351:03280
GATGGTAGTATCTGCACACTCTGTCCAGAAGATCAGGAACTCTAGAAGAATTCAGATTTTTAACACGAGAGTAAACGTAAAAAGAAGGTTTTACAAGACTCACGTTAACAATATTGCAGCAGTACGCACACAATCGAAGCGCAGTAAGGATGGCTAGTGTAACTAGCAAGAATACCACGAAAGCAAGAAAAAGAAGTACGCTATTAACTATTAACGTACCTGTCTCTTCCGAAACGAATGAGTACACATCGTCTTGTCGTGCTACCATCGATGGATCTGAGTCT
+
B=BB?BCCDCCCCFCBBBBDCCCCC@CBB?@A@BBB@B?BBCBBA@>@B?B?BB@?@???2@?BBBBABCCCCC=@@@CDDD3BB?BACCC:CCDABAACBCDCC?C?CD@D??<@?AABBCCCCCCCDBBB@CCAA>ABAA999?9?;@;:6;CBCBBCCADDCBAA@BB?999798AA?9?>?9=::;;.:A=A889ABAA@<A<@@@@6:6:@BCC@CBBAAA@=A?ABB=BBB?BBBBBBCCBBBBB>BB?BBBAA@AB?><>CBCCCD?CBBBBBBB@@
@ATNG8:01359:03253
GATGGTAGATACTCGCTGATACACCCAGAAGATCAGGAACTCTAGAAGAATTCAGATTTTTAACACGAGAGTAAACGTAAAAAGAAGGTTTTACAAGACTCACGTTAACAATATTGCAGCAGTACGCACACAATCGAAGCGCAGTAAGGATGGCTAGTGTAACTAGCAAGAATACCACGAAAGCAAGAAAAAAGAAGTACGCTATTAACTATTAACGTACCTGTCTCTTCCGAAACGAATGAGTACACACTCTCATATGACACTACCATCGATGGATCTGAGTCT
+
;BCE?<@CBB@@B66666=BBBBDD>CCC?CCBC::8:>BAD???B?BB@F@AA?>?DCC3C=@@BBBBCCCAB8==;;;;;*;A<@?BBB;CCMGDBBCCCDBC@C@AA?ABB@BBBCDDCCCCCCBBBDE@BBBB?CBAABBBB>B?B;;8;B;;:@???BBDBCC?AB=AAA:=?9::,7<=9988889%8;9==>=AAAAA7;7;AAB:=:=?BBC@CAAAAAA?E?BBB=AAA;??ABBBBCB????B?A>>?C?@??BBC?CAAABBB?BFFDA??>BB
@ATNG8:01362:03285
GATGGTAGTGATACAGATCAGACACCAGAAGATCAGGAACTCTAGAAGAATTCAGATTTTTAACACGAGAGTAAACGTAAAAAGAAGGTTTTACAAGACTCACGTTAACAATATTGCAGCAGTACGCACACAATCGAAGCGCAGTAAGGATGGCTAGTGTAACTAGCAAGAATACCACGAAAGCAAGAAAAAGAAGTACGCTATTAACTATTAACGTACCTGTCTCTTCCGAAACGAATGAGTACGTGTGCGACGTGTCTCCTACCATCGATGGATCTGAGTCT
+
5ABB@BCCDCCCEIEDCCBCBCCBB?BBC?CCCA@@>A?BCCBBAA>AA>B>AABBBCCC3C?BDBBBAACBAD:@?@A@@@1@C>A;@@@9ADDACCCECCCCB?C?CC@@@@?BBB?BBCCCCBDDB@@C?CEBB@BBA?BA>><@@DBC?BCCCBBBC?BBAAA@>BB?BBB488?@=8@>?;==<??.:@;@887ACCBA6:7<AAA7:7;DBAA?ACAA@BB>A?AA?9A9949BBBBBB@@@CBBBCB?>?A@@@=A:;8;>@@AAA=A@@@@AA::;
@ATNG8:01366:03251
GATGGTAGCTCGCTGATGATATCTCCAGAAGATCAGGAACTCTAGAAGAATTCAGATTTTTAACACGAGAGTAAACGTAAAAAGAAGGTTTTACAAGACTCACGTTAACAATATTGCAGCAGTACGCACACAATCGAAGCGCAGTAAGGATGGCTAGTGTAACTAGCAAGAATACCACGAAAGCAAGAAAAAGAAGTACGCTATTAACTATTAACGTACCTGTCTCTTCCGAAACGAATGAGTACTATACTATCTGAGACTACCATCGATGGATCTGAGTCT
+
5B;;7??CDD?BBCCCCDCCBBBBCADCC@CBBB9:9:ADDCABBB?BC?B@>>>BBCCC3B?BBAAABBBDCC>BBBBBAA0A@;A=A@@9AEEACCBBDCCCC?C?CC?CCB>BBBBBBCCCCCCCCCBB?CCBB?BBBB@@@B>B>B??=@CBBBCCC?AABBBB>@A=BBA<??BBB9A9958>AAA/A@<@;::AAA@@;@<@@??:=:=@BBB@CC@??BB?B@BBD>BAA>AACCCCBBACCA><@@DA==;>@AA9><=>AAA<A@@@@@@?@?
@ATNG8:01376:03269
GATGGTAGCGCACACATAGATACAGTACTCATTCGTTTCGGAAGAGACAGGTACGTTAATAGTTAATAGCGTACTTCTTTTTCTTGCTTTCGTGGTATTCTTGCTAGTTACACTAGCCATCCTTACTGCGCTTCGATTGTGTGCGTACTGCTGCAATATTGTTAACGTGAGTCTTGTAAAACCTTCTTTTTACGTTTACTCTCGTGTTAAAAATCTGAATTCTTCTAGAGTTCCTGATCTTCTGGATAGCGACGCGATATACTACCATCGATGGATCTGAGTCT
+
:BCC@CA@ACCCCBBCCCCCCCBBBBBBCC??<?BCE>CC@C@CCBBCCC?BCDCC?C?BBBB>A?ABBC@A@CB;?>>>>.>?=BBCC>BBBC@CCH@CC?AA@CCC@CBDDDCDD?CCC=B?BCCCCBBB?BBCC@CCCBBBBBCCCBDB@@C@CCC=BB?C?AACDDBBBC@CAAA@8@;>;99999(9?@@B<BBCBCCCAAA@CCCC5CA@ADAD@CB@BCCCB??>?ACCCBBC@??@@CCCBBCCEDCBBBBDCCBBA?BBBBBBD@CCCCC@@@BB
@ATNG8:01377:03292
GATGGTAGTATCTGCACACTCTGTCCAGAAGATCAGGAACTCTAGAAGAATTCAGATTTTTAACACGAGAGTAAACGTAAAAAGAAGGTTTTACAAGACTCACGTTAACAATATTGCAGCAGTACGCACACAATCGAAGCGCAGTAAGGATGGCTAGTGTAACTAGCAAGAATACCACGAAAGCAAGAAAAAGAAGTACGCTATTAACTATTAACGTACCTGTCTCTTCCGAAACGAATGAGTACACATCGTCGTGTCGTGCTACCATCGATGGATCTGAGTCT
+
6BDD@CCCBBBBCCCCBBBDCCCCC?CBB?CCDB@@<@?ABBBCAA;??>A>BBB?????2A?DCCABBDB???:>AAABBB5CB@D<AAA9BCC@DBBCDCEBB?B@CC@CBB?BBBBDBCBCCCDDCCCC?CCCC>@?>>??@@<A?B?@>@BCBBCBB?BAACDA?AA>>=>=@@@A@8@??9>>=?>/?A=A:::AAA>?9<9<=>>4949AA@@=@C@??BB@C?BCC=BBB?BBAAACCCBBBBB?BBAAADDBBBBBB?BBCCCCC?BBBBB987AA
@ATNG8:01328:03318
GATGGTAGGCGAGAGTGAGACGCAGTACTTATTCGTTTCGGAAGAGACAGGTACGTTAATAGTTAATAGCGTACTTCTTTTTCTTGCTTTCGTGGTATTCTTGCTAGTTACACTAGCCATCCCTACTGCGCTTCGATTGTGTGCGTACTGCTGCAATATTGTTAACGTGAGTCTTGTAAAACCTTCTTTTTACGTTTACTCTCGTGTTAAAAATCTGAATTCTTCTAGAGTTCCTGATCTTCTGGTGTCTGATCTGTATCACTACCATCGATGGATCTGAGTCT
+
BCCC?BBA<@@BBAA<DDFC;9;DCCCCC>;;7;BBA=CC@C@BCCCCBC@CEAAA@C@CCCC@C?CCCBBBCA@><<<<=.=@;????8=B@@=@BC?BB>AACBBB?BBBBBCB@=A<<<7>A==B>;:;<AA;:7;?AA<==>??=>>;;:=>=>><@A<A;@DDA?>>>A<??ABA5A<A:::9:9+:AAAA:A;;;;7;///9====,<=@@A>D<@@<>?>>=88185;;????;<==8=>????@BB@@@@A>>>A@@<@>>>@@@<>>=?<<<<99
@ATNG8:01335:03344
GATGGTAGTATCTGCACACTCTGTCCAGAAGATCAGGAACTCTAGAAGAATTCAGATTTTTAACACGAGAGTAAACGTAAAAAGAAGGTTTTACAAGACTCACGTTAACAATATTGCAGCAGTACGCACACAATCGAAGCGCAGTAAGGATGGCTAGTGTAACTAGCAAGAATACCACGAAAGCAAGAAAAAGAAGTACGCTATTAACTATTAACGTACCTGTCTCTTCCGAAACGAATGAGTACTATAGACTATCTGAGACTACCATCGATGGATCTGAGTCT
+
4:@<8BCDBCBCBGFCDCCCBCBBCACBB>AAA@?A<@:@@D?@?F@CB@B??>??????1??BBBBBBCABBD>AA;;;;;*;B>C5;;;6;CC?BCCBBBCCB@B@BB?ACC?CABACBBCCCCBBBBBC@AAAB@BBAA@??A9@<@??=@BBCBCCA=AACDCC?BB@>>><>?AAA:????=;;;;.7>9@///==@?><>=@@A@<>;>AC@@>@A@@?AA>A@EDF=BBB?CBBCBBBCCDCBA@@@@BBBBCBBBBB@BAAACCC?CAABCBBBBB
@ATNG8:01336:03342
GATGGTAGCGCACACATAGATACAGTACTCATTCGTTTCGGAAGAGACAGGTACGTTAATAGTTAATAGCGTACTTCTTTTTCTTGCTTTCGTGGTATTCTTGCTAGTTACACTAGCCATCCTTACTGCGCTTCGATTGTGTGCGTACTGCTGCAATATTGTTAACGTGTGTCTTGTAAAACCTTCTTTTTACGTTTACCCTCGTGTTAAAAATCTGAATTCTTCTAGAGTTCCTGATCTTCTGGACGACGCGCACTGACACTACCATCGATGGATCTGAGTCT
+
5A::5;=@ABBBBCCDCDDCCCCCBBBBCCDD9;;BC>BB?AGCCCDDCC?CBBBD?C@CD??>@@CBCBBBBCC?AAAAA2ACDCCCD<@@CC@CCC@CF@AAAEEF?BBCBBBCC?BCC@C@CCC@BABB>@BBB=AACCCCCDDBBBCCBBB@BBB@AB<@=@ABBBDDBC<@;;;;.;=A>;;;;;*;@BBD>BBE>BBCCCCACCCC5BBBAA=@;@@=AABCCDE@C@@@?BCC=@@B?BB;;;BBCACACCCFDECCB?BCEBBBC@CCBBCCCC@?
@ATNG8:01353:03303
GATGGTAGTAGTACACTAGTCATACCAGAAGATCAGGAACTCTAGAAGAATTCAGATTTTTAACACGAGAGTAAACGTAAAAAGAAGGTTTTACAAGACTCACGTTAACAATATTGCAGCAGTACGCACACAATCGAAGCGCAGTAAGGATGGCTAGTGTAACTAGCAAGAATACCACGAAAGCAAGAAAAAGAAGTACGCTATTAACTATTAACGTACCTGTCTCTTCCGAAACGAATGAGTACACACTCTCATATGACACTACCATCGATGGATCTGAGTCT
+
/>//)/7==9<=566<<<<<<955=9=?A>BC;;;C?B=BAFBABB@;;8;@AAABBBCC3B?CCB:::@?=>>5>=A@BBB5CCAC=AAB9BCCACAA@DDCCC?C@CC@BBB>AABBCCCCCCBBBCCBB@BACA?B???CBBA?B?B@@=@CBBBBBC@BBBBBC@BB@999;?<>@=*::>:?BDDD/@@=@888@?>==1818;::18188;;B?BBBBBBB?B@BBC=A??<999BCBBBAAAA=>>B>>800@000;;7;@A@@@>2877;7777;<
@ATNG8:01363:03335
GATGGTAGTAGTACACTAGTCATACCAGAAGATCAGGAACTCTAGAAGAATTCAGATTTTTAACACGAGAGTAAACGTAAAAAGAAGGTTTTACAAGACTCACGTTAACAATATTGCAGCAGTACGCACACAATCGAAGCGCAGTAAGGATGGCTAGTGTAACTAGCAAGAATACCACGAAAGCAAGAAAAAAGAAGTACGCTATTAACTATTAACGTACCTGTCTCTTCCGAAACGAATGAGTACTGTATCTATGTGTGCGCTACCATCGATGGATCTGAGTCT
+
=??:7;>>C@??????>>C@BB;55499949;?BBD@C?@@BBAAA=>>5:8ABBB????,:470//>?<873=399<?A@A0AB>B@BFE:EEHACBCBCECBB7;7;@<@AB?BCC?AACBB@@@@;;;@<@A?@589>A???@9=8=::4:@@?@BBB?BB>>>@:@@<:::<@@;;;700.3//////$-608///88=BB=B=@;68167>?CBB?BDC???@60+0:>5=00)000=A@AABCDBBBC??85888?@ABB=@@?<;/0-0@@@@BA@@A
@ATNG8:01373:03330
GATGGTAGCTCTGCTCTGACTCTCGTACTCATTCGTTTCGGAAGAGACAGGTACGTTAATAGTTAATAGCGTACTTCTTTTTCTTGCTTTCGTGGTATTCTTGCTAGTTACACTAGCCATCCTTACTGCGCTTCGTATTGTGTGCGTACTGCTGCAATATTTGTTAACGTGAGTCTTGTAAAACCTTCTTTTTACGTTTACTCTCGTGTTAAAAATCTGAATTCTTCTAGAGTTCCTGATCTTCTGGCGCTCTGTCACGTCTGCTACCATCGATGGATCTGAGTCT
+
9===7;;;;;==CCCCCCBB;65<<@9>:@9808<>?8>D@D?BBBBBBB>BBB:;8;@CBBC@C?BBCCBB==<.4999;)4<8ABCG=A?BB<@?B?@B@@@AFDM@DFA;;9D>9>BA:?=>994<<44.444457<@>CABA??@AB@@??=;?9:;.9=8<8899>A<>59.55555&57<9>@@@B.99@@@6?;@@@CC9/0<@@A@0000==;>=@B=@@?;::@;?;@A@@@C?>?A?@@>?>>>?AB::9>99:DDD?CBAA@@@=??>A@AA@?@
@ATNG8:01373:03345
GATGGTAGCTATACGTATATCTATGTACTCATTCGTTTCGGAAGAGACAGGTACGTTAATAGTTAATAGCGTACTTCTTTTTCTTGCTTTCGTGGTATTCTTGCTAGTTACACTAGCCATCCTTACTGCGCTTCGATTGTGTGCGTACTGCTGCAATATTGTTAACGTGAGTCTTGTAAAACCTTCTTTTTACGTTTACTCTCGTGTTAAAAATCTGAATTCTTCTAGAGTTCCTGATCTTCTGGAGATATCATCAGCGAGCTACCATCGATGGATCTGAGTCT
+
4?995:<CBBCCC<;6<A<BBCBBBB@?@A;;6;@AD>CC>@<0000/=?<?@?BB@C????C?B?BBCBBBBBA>AA@@@.@B4934=58<<B?BBC>BB;><@A>?:?888@@@A;=;;5;7=@@;;;>>:>A==9=>@;;;>@@@AAA;;;A::;;:;;5;:>>==>B???8=8988,8:?:@@@@@/@???A9AA@@A??=;;8;EDD/@===@<@=@@<>>=>>>>:>:=<;<::5:?>;:;;==@>>>@@@@A@@@@@@<@>>>@@?998656;;A>>
@ATNG8:01339:03351
GATGGTAGCGCACACATAGATACAGTACTCATTCGTTTCGGAAGAGACAGGTACGTTAATAGTTAATAGCGTAACTTCTTTTTCTTTGCTTTCGTGGTATTCTTGCTAGTTACACTAGCCATCCTTACTGCGCTTCGATTGTGTGCGTACTGCTGCAATATTGTTAACGTGAGTCTTGTAAAACCTTCTTTTTACGTTTACTCTCGTGTTAAAAATCTGAATTCTTCTAGAAGTTCCTGATCTTCTGGTCTACTACACTGTACTCTACCATCGATGGATCTGAGTCT
+
6=<<8C;69CHDDCCCCCBBBBAAABA@@C9:08@@@8@@?J@HBBBBBB?;99?=8838>8:-9.5=8;;5505@:>:==;'373(38<80339;6;<A;<@469>>>B?BBBBBCBB@BBB>B=AABBCBBB@CBBB?CCC;;;A@CBDBBCCDC?AA@?CB?B?BBB;;;CBD=@;;;;.9=@;99999(:9BBD79:@>>=@9668=>=?+;;;6979=BD?;0000*0>:<+0/<<<;9:>>5?996<659?;>;;;;==@?@99:4494:5?>?>?>;=??
@ATNG8:01339:03398
GATGGTAGGCACTGCGCACACATCCCAGAAGATCAGGAACTCTAGAAGAATTCAGATTTTTAACACGAGAGTAAACGTAAAAAGAAGGTTTTACAAGACTCACGTTAACAATATTGCAGCAGTACGCACACAATCGAAGCGCAGTAAGGATGGCTAGTGTAACTAGCAAGAATACCACGAAAGCAAGAAAAAGAAGTACGCTATTAACTATTAACGTACCTGTCTCTTCCGAAACGAATGAGTACACACTCTCATATGACACTACCATCGATGGATCTGAGTCT
+
CCBB@BBB?ABB;;5<@@BA@BB@@;@DB@CDCCAA?A@BJECBBD@CE?A>ABBBDDDD2B?BBBBBCBBBBB<BBCCDDC5BB=B5:::6<CCADBBBCCCBB?B@CC@CCC>ABABBBBBDCCCBBAAB@BB??=?A@@@C?>;@?BAA>ADCCAAAC?AA@CCC?CC@AAA5:9999,9=:4:====.=C=B988@@@AA<A;A@@@:><>DB@@>?AACABB@B?BCC>CBB?BBBCBBBBBBBB>>@AAA8>?BACAA@>ACBBBAA?BCCAACCCCC
@ATNG8:01353:03391
GATGGTAGCTCTGCTCTGACTCTCGTACTCATTCGTTTCGGAAGAGACAGGTACGTTAATAGTTAATAGCGTACTTCTTTTTTCTTGCTTTCGTGGTATTCTTGCTAGTTACACTAGCCATCCTTACTGCGCTTCGATTGTGTGCGTACTGCTGCAATATTGTTAACGTGAGTCTTGTAAAACCTTCTTTTTACGTTTACTCTCGTGTTAAAAATCTGAATTCTTCTAGAGTTCCTGATCTTCTGGATATGAGTGACTCGTGCTACCATCGATGGATCTGAGTCT
+
5CCC@BBCBBCCA@ACGCHDBBBCBBA@@EBC?BCDE>BC?C@BBBCCFHACCBCB@C@DBBB?CACABABCDGC?CCCCCC*CC?BBBE>CCBB@BCC?CB:;;@CBB@BDCDCCCD@DCC?C?CDA@ABBA?BBBC?BBBBBCCCCBCCCBBBC@C;;;<E?B@D?@ACCCCD=@;;;;.;>C>;<<;<*;@ABC=CCDCCCBABC?AAAA0AAABC@B?BC@CCCCA@@?B@CDCCCC@B@A=ACCECCCAA@CCCCAA@BCB?CBBBBCF@BBBBBBBBBB
@ATNG8:01355:03393
GATGGTAGTATATCGCGTCGCTATCCAGAAGATCAGGAACTCTAGAAGAATTCAGATTTTTAACACGAGAGTAAACGTAAAAAGAAGGTTTTACAAGACTCACGTTAACAATATTGCAGCAGTACGCACACAATCGAAGCGCAGTAAGGATGGCTAGTGTAACTAGCAAGAATACCACGAAAGCAAGAAAAAAGAAGTACGCTATTAACTATTAACGTACCTGTCTCTTCCGAAACGAATGAGTACACATCGTCGTGTCGTGCTACCATCGATGGATCTGAGTCT
+
;;AB?=>==;<<>969>;;;;544:5:<B7;@BC<;:<ADDDCCBB?BC;@<@@>99999)9<A@@AAA:87AB:>=ACCCB1BC=B=@AA3@@@=<;;CBA???=B?BB?@@@6;;??@BAACCCCEA@AB?BAAA8;:AAAA??8<8<00+0<>>>=@D?BBC879:?=;999;@@:99,7==/77;;;;$5959///9;?BB7;79:=>5;4;@B@@>@DC@@?BAC?BBD>BBB=@@EBBCCCCBAAABBCDCCBBB@@@@@<@???BCC=@@ABACBBCB
@ATNG8:01360:03379
GATGGTAGTGATACAGATCAGACACCAGAAGATCAGGAACTCTAGAAGAATTCAGATTTTTAACACGAGAGTAAACGTAAAAAGAAGGTTTTACAAGCCTCACGTTAACAATATTGCAGCAGTACGCACACAATCGAAGCGCAGTAAGGATGGCTAGTGTAACTAGCAAGAATACCACGAAAGCAAGAAAAAGAAGTACGCTATTAACTATTAACGTACCTGTCTCTTCCGAAACGAATGAGTACAGAGAGTACGATATGTCTACCATCGATGGATCTGAGTCT
+
BBBC@CDDDCCCGCCCCCCCCBCDC@BAB?BAABBC@B?BBCCA@@>CC@D?@??@@@@@+:7;CBBBBBBAA@9@=::;;;.;C>C5;;;&9CC?BC@BCBBBB@BACGADBB?BCCDCBBBBABBBBABB>BBBB?BBBBBCBC@C@C?@>@BBCCCA@>ADCBBB?BB?AA@=@@9:9)3;;0:::::'//*/<>@CCBBA<@<=;;@<>:>AA<<9<<<;<<=6<7=<<5=BB?AAABBBBBBBBBBBCB>?>BBCDDBAA>A@?AAAA:??DAAA<<<A
@ATNG8:01366:03368
GATGGTAGTCTCAGATAGTCTATAGTACTCATTCGTTTTCGGTAGAGACAGGTACGTTAATTGTTAATAGCGTACTTCTTTTTCTTGCTTTCGTGGTATTCTTGCTAGTTACACTAGCCATCCTTACTGCGCTTCGATTGTGTGCGTACTGCTGCAATATTGTTAACGTGAGTCTTGTAAAACCTTCTTTTTTACGTTTACTCTCGTGTTAAAAATCTGAATTCTTTCTAGAGTTTCCTGATCTTCTGGTATGACTAGTGTACTACTACCATCGATGGATCTGAGTCT
+
=??;:>BCCCCCCEDCCCBBBCCBBBCBBCCC>?9999.<A<BBCCBBFDD@BBBBB?C>?<BB?A@ABDEDBBBC?BBBBB3CC@BBBC<AABBBICC@CC@BBBCCD@A@@DCCCC?BBA?C@ECCCABBB?BB@?>ABAACDCCCBBBBCBCC@BBB?BC?B?C?@ACDFCD@CDCCC9@=@>;;;;;;%;ABBC>CBCBBBCBBA;@@@@,@@@AC@C@BCB=BCCBCBBB>B@BCBBCD@D@A?ACDDABACDCCBCDDDCABB@CCCBCCC?BBBBCBBAAA
@ATNG8:01332:03401
GATGGTAGCGAGCGAGTGTGTATACCAGAAGATCAGGAACTCTAGAAGAATTCAGATTTTTAACACGAGAGTAAACGTAAAAAGAAGGTTTTACAAGACTCACGTTAACAATATTGCAGCAGTACGCACACAATCGAAGCGCAGTAAGGATGGCTAGTGTAACTAGCAAGAATACCACGAAAGCAAGAAAAAGAAGTACGCTATTAACTATTAACGTACCTGTCTCTTCCGAAACGAATGAGTACTATGTAGAGCTCTATACTACCATCGATGGATCTGAGTCT
+
BBBB@CC@@@BBABBBCDDCCCCCB?BDD@DCCCBB?B?ABBDCBB>BC=@=BBC@@AAA2B@BDCDCDCDBBB>BBCBDED5DC?B<@@@7ABB?BBBBCCCAB?A?BB@BBB?AACCCCCCBBBBBCCCI@CCBB?BCCCEDBA?B@E::9:CCBCCDC@BBBBBB@BB@BAA;@?@@@9@@A>BDFCC3FF?B9::CBA@B<:5;>>>1818?CBB?BDA@@BB@C@CCC=BBC?AAADAAABBBCCCCCCCAAABBB@A>>9<@A<>=C@CBBBBBBBBB
@ATNG8:01334:03433
GATGGTAGTATATCGCGTCGCTATCCAGAAGATCAGGAACTCTAGAAGAATTCAGATTTTTAACACGAGAGTAAACGTAAAAAGAAGGTTTTACAAGACTCACGTTAACAATATTGCAGCAGTACGCACACAATCGAAGCGCAGTAAGGATGGCTAGTGTAACTAGCAAGAATACCACGAAAGCAAGAAAAAGAAGTACGCTATTAACTATTAACGTACCTGTCTCTTCCGAAACGAATGAGTACGAGAGAGCACACGTGTCTACCATCGATGGATCTGAGTCT
+
:<<=8<<<B>==BACDDDBCCCBAA?ADC@AAAEBB@AADMCCCBA>BCAE?AABBBDDC1?<??@@ABBADBB=AABBBBB2CB?C?CBB<BCCACDDCCCCBA=@<??=?BCABBBBCCCCCCCCCCBAA?BC@@=@AA@AC??=@?BBB?BBBBBBBBABBBCCC?AA;???9==::9,7778>@@@A/@@=????@BAA@<B<??>=5:5;>AAB?B@A?BCD@D@DCC>CCC>AAAABBBBBBBEC?BBBBBB?=<<>8818???@@@<@@@A@@@=88
@ATNG8:01335:03425
GATGGTAGTGGTCATATGAGAGTGTGTACCTCATTCGTTTCGGGAAGGAGACAGGTACGTTAATAGTTAAATAGCGTACTTTCTTTTTCTTGCTTTCGTGGTATTCTTGCTAGTTACACTAGCCATCCTTACTGCGCTTCGATTGTGTGCGTACTGCTGCAATATTTGTTAACGTGAGTCTTGTAAAACCTTCTTTTTACGTTTACTCTCGTGTTAAAATCTGAATTCTTCTAGAGTTCCTGATCTTCTGGGTGTATCAGCGAGGTATCTACATCGATGGATCTGAGGTCT
+
>:;;59;;00)/77755595544449:44.4444.//--(-77(-(-(-55-//6<<<<>8;39444.//)//////9444)4;;;<+;:7;444(4845.5;>7;;7;@:@55459AAAAAB=@@@4925555599>995595555555555555599997;==>5>>2605:89:::45.44444&47<.55:::(<:;;=6=;;///9//-(---&////:27)/57;;;;;:=8=266=<==84//9)/////5<9////)//////;55555;;7544/5--(---
@ATNG8:01336:03418
GATGGTAGTGTGTCTCTGAGAGTAGTACTCATTCGTTTCGGAAGAGACAGGTACGTTAATAGTTAATAGCGTACTTCTTTTTCTTGCTTTCGTGGTATTCTTGCTAGTTACACTAGCCATCCTTACTGCGCTTCGATTGTGTGCGTACTGCTGCAATATTGTTAACGTGAGTCTTGTAAAACCTTCTTTTTACGTTTACTCTCGTGTTAAAAATCTGAATTCTTCTAGAGTTCCTGATCTTCTGGTATGACTAGTGTACTACTACCATCGATGGATCTGAGTCT
+
//7727:::99955555;556==;888-----(/333(4<7;7554445/)/99//)/)///=8>8;;695555;6;?@?@+<<8<<<;299994955.55.5;<<>@;<;;;;5668<<>:?7;;<<666<8<<<=8;;;@A@@@=>>>9:5@?:>::29=:=5@9999>@>A455<<<0=9=555999(:?:::.00.-.----/27779'7;@9949?9996DCC@@?:=8><999929<=;=AB@:99CBAABCCAA@CCD@CBBBB@@<<00000@:;<
@ATNG8:01337:03414
GATGGTAGGAGACACGTCGCACACGTACTCATTCGTTTCGGAAGAGACAGGTACGTTAATAGTTAATAGCGTACTTCTTTTTTCTTGCTTTCGTGGTATTCCTAGTTACACTAGCCATCCTTACTGCGCTTCGATTGTGTGCGTACTGCTGCAATATTGTTAACGTGAGTCTTGTAAAACCTTCTTTTTACGTTTACTCTCGTGTTAAAAATCTGAATTCTTCTAGAGTTCCTGATCTTCTGGCGCTCTGTCACGTCTGCTACCATCGATGGATCTGAGTCT
+
<FBB?D??<@BBBCIBABCCDEDBBBCDCC@@=@BBB=BC@C@BBBBBA@<?ABBB?B@CCBB>B>@@BBBB@@<9777777#83,3989)6D@A?BBC@C?BB@@=BBBB@ABB?ABD=D8=?AAAA@@=@@@@7;:>>@>>>>BAA?????;>><===:=:>?>BBAA;;5=BACC5A;>7==BBB/AA@@@9@>>>K@@=;:/5556(69:=D=B?AD?@@?AAAA<A:>>AAAA7:::<=>>A?;;;;>?A;;;=@>>><;;;>>=@<@@>>=@??88
@ATNG8:01338:03411
GATGGTAGAGTACAGTGTAGTAGACCAGAAGATCAGGAACTCTAGAAGAATTCAGATTTTTAACACGAGAGTAAACGTAAAAAGAAGGTTTTACAAGACTCACGTTTAACAATATTGCAGCAGTACTGCACACAATCGAAGCGCAGTAAGGATGGCTAGTGTAACTAGCAAGAATACCACGAAAGCAAGAAAAAGAAGTACGCTATTAAACTATTAACGTACCTGTCTCTTCCGAAACGAATGAGTACTGTATCTATGTGTGCGCTACCATCGATTGATCTGAGTCT
+
<<<=9=<<<<///79///;;;/555049<8455448385::;::;?9<<8B574888==>+=5997333333::5;=??@@@+==:>:>@F2CCB?96655::444)438;5:;;253:;=5//90////:9:<:;;;>:<;:=99:9:@;>??7:@A>??:>:>CBBBB=A@9>>;5;;777)37728;;;;+88255755222:-52'2222+2.55===9=;:::::4:8;;=7:::7:;;88<?778>:;0//989/3//...6(..999:1;;=B=<;;;;:
@ATNG8:01346:03429
GATTAGTATCTGCACACTCTGTCCAGAAGATCAGGAACTCTAGAAGAATTCAGATTTTTAACACGAGAGTAAACGTAAAAAGAAGGTTTTACAAGACTCACGTTAACAATATTGCAGCAGTACGCACACAATCGAAGCGCAGTAAGGATGGCTAGTGTAACTAGCAAGAATACCACGAAAAGCAAGAAAAAGAAGTACGCTATTAACTATTAACGTACCTGTCTCTTCCGAAACGAATGAGTACTATAGACTATCTGAGACTACCATCGATGGATCTGAGTCT
+
@BB46:BBBCCCCCCFCEDDDDD@CCC?CBBB998;>BACCCCC@CC?B?BBBAAAAA3B?BBBCBBBAAAC>CBBBBBA2@@<@>BBB<BBBABDCCCBB:9::@BB@BBB@CCBBCCCCDBBCDDC@@;@@::5;AA@@B??<@?B@@>@BBBCCBC?DDDCCC?BB?:99;>>9999+99939::::(7:7<888AABAA:>:<;:95927>BBCABBA@??A=@>ABC?BBB?BABBBBAAABBBBA>>?BBBACBBB??=?BCCBAA@CBBBBBCCCC
@ATNG8:01349:03442
GATGGTAGGACGAGCGTCTGAGAGGTACTCATTCGTTTCGGAAGAGACAGGTACGTTTAATAGTTAATAGCGTACTTCTTTTTCTTGCTTTCGTGGTATTCTTGCTAGTTACACTAGCCATCCTTACTGCGCTTCGATTGTGTGCGTACTGCTGCAATATTGTTAACGTGAGTCTTGTAAAACCTTCTTTTTACGTTTACTCTCGTGTTAAAAATCTGAATTCTTCTTGAGTTCCTGATCTTCTGGGCAGACTCTCACACGCCTACCATCGATTGATCTGAGTCT
+
:<>?;@BB@BAA@=BB@@@DCBBC@BBBBC;;6;ABB>DC9<7;@@@@BC@CCC;;;,;49=9=8?=A>>A@00/?6>>>>>,00+6==@6<<;;4>5925:49>@ABCACCDECCCC@CBB>A@CCBBBBBC@CBBB@CBBBCCBBCCCBCCBBE?BCC?BC?C@CBBBBBBBB=A;;;;.;>B=ACBCA0@CCCL>GAAACC;;;@5;;;;*;??;;9;?BC?BB>@ABC@B@CBBBBB?AAAB>BDCCBCCB@@ACCBB?A@C?BBBBAA?ACB;;;AAABB
@ATNG8:01354:03445
GATGGTAGGTGCACATGAGTGTATCCAGAAGATCAGGAACTCTAGAAGAATTCAGATTTTTAACACGAGAGTAAACGTAAAAAGAAGGTTTTACAAGACTCACGTTAACAATATTGCAGCAGTACGCACACAATCGAAGCGCAGTAAGGATGGCTAGTGTAACTAGCAAGAATACCACGAAAGCAAGAAAAAAGAAGTACGCTATTAACTATTAACGTACCTGTCTCTTCCGAAACGAATGAGTACGAGAGTCAGAGCAGAGCTACCATCGATGGATCTGAGTCT
+
=?A@:==?:;;;<CBBBCBCBBCCB:<;B?A@AAAA?A?A@AB@@@>BB?C@CCC@@@@@1@@DDCCCCCBBBB8@@?AAAA0B@@D@DEE;;<CACCCBBBBAA=A>AA?BBB@CCA?A@CCCCCCCCFEC@BAAA;@@@@AA::30:@00,0@>>@AAA@ECBCBC?BB?ABB4:9999+9=@<:9::::%9?>A867AAA;;8;=>=>C:>8==C;;6;;;;BFC@G>AAD>CCB@CCCBBBBAAA??>?BC???BBAAABCC?AB>;;;BADAAACDCDBD
@ATNG8:01362:03413
GATGGTAGCGCATATCAGCGCAGCCCAGAAGATCAGGAACTCTAGAAGAATTCAGATTTTTAACACGAGAGTAAACGTAAAAAGAAGGTTTTACAAGACTCACGTTAACAATATTGCAGCAGTACGCACACAATCGAAGCGCAGTAAGGATGGCTAGTGTAACTAGCAAGAATACCACGAAAGCAAGAAAAAGAAGTACGCTATTAACTATTAACGTACCTGTCTCTTCCGAAACGAATGAGTACAGAGAGTACGATATGTCTACCATCGATGGATCTGAGTCT
+
9944.4445;5555555<<BBBBCI?CCE@BBBC@@=A?DACCB??=???A?BBDBBBBB0A?CBACDBCCCCF=CB;;;;;*;A;A5;:9&5<<9>@?CCCA@B<@=@@=@@B=999BCBBBCCBCBCC<<8;;;;7;;?@;;;@=A;BAA?BCBC@@AE@@@@;;:=@A?999599@@@899819>>=?.=?;??@@ABA??<;<@?>>=@<??CCB?A@999AC=A?CCC;C9:49=@@AAAABBB?@?BC@@???@@99:?>?A??;;;===>B>==>@>
@ATNG8:01363:03413
GATGGTAGCATCATGCATATCTCACCAGAAGATCAGGAACTCTAGAAGAATTCAGATTTTTAACACGAGAGTAAACGTAAAAAGAAGGTTTTACAAGACTCACGTTAACAATATTGCAGCAGTACGCACACAATCGAAGCGCAGTAAGGATGGCTAGTGTAACTAGCAAGAATACCACGAAAGCAAGAAAAAGAAGTACGCTATTAACTATTAACGTACCTGTCTCTTCCGAAACGAATGAGTACGTGTGCGACGTGTCTCCTACCATCGATGGATCTGAGTCT
+
;<>?<@@?CCBAAAAACBBBD;;<E@CBB@BCCAAA?C?CCDAAAA?CC@C?ABBBCBBB3B>BAAAAAAAABD>B>BBBBB2AC@B=@@@9@AB?CBCBFDBCB@BACCACBB?AAA?@@BBCCCGCBBBE@CBCB?@ACAAAAA=B?CBC@CAA@CCCC?DDBB::89A>ACC393333)3884;<<=B1@B>B;<;@>=:;+/,/9<<9=9;>CBB>BBCCBBD@C>AAD>CCB?CAAABAA>>?????BA@@@?>;=8=8808>>>>>>;;;;;A???@@
@ATNG8:01374:03448
GATTAGTATAGAGCTCTACATAGTACTCATTCGTTTCGGAAGAGACAGGTACGTTAATAGTTAATAGCGTACTTCTTTTTCTTGCTTTCGTGGTATTCTTGCTAGTTACACTAGCCATCCTTACTGCGCTTCGATTGTGTGCGTACTGCTGCAATATTGTTAACGTGAGTCTTGTAAAACCTTCTTTTTACGTTTACTCTCGTGTTAAAAATCTGAATTCTTCTAGAGTTCCTGATCTTCTGGGCTGCGCTGATATGCGCTACCATCGATGGATCTGAGTCT
+
C@A9CBCBBDDBBBCCCCBBCDDDBBCCAA>ABBB=??=??BBBBBBA>BBC@@=B?BBBC?C?BAAABBB?>8?;::;+:A<@>>A:ABAA>ABB?BB>:8;C@@<>???CC==7=??;?9>>>>==<>9>BBB7::>>99:??::;@@A@A;>>><>?>E:==@@CC>>><>>>AA5A:>:8////(-7222),,,,,,588:-5555$299<>9@7>=;A>>>?@B=B;>>;;;A777@@6;//-99--/<==9==;6670699;>??:><<?@?@A>>
@ATNG8:01329:03460
GATGGTAGAGAGAGCTCTCTCATCGTACTCATTCGTTTCGGAAGATACAGGTACGTTAATAGTTAATAGCGTACTTCTTTTTCTTGCTTTCGTGGTATTCTTGCTAGTTACACTAGCCATCCTTACTGCGCTTCGATTGTGTGCGTACTGCTGCAATATTGTTAACGTGAGTCTTGTAAAACCTTCTTTTTACGTTTACTCTCGTGTTAAAAATCTGAATTCTTACTAGAGTTCCTGATCTTCTGGTGTCGTCTATCATGTACTACCATCGATGGATCTGAGTCT
+
CB9:46>BBDDCDCDBB@CCDDDDDCCCCCCC@BBBD=BB?C@CBAAA;979AEBB?B?BBBB>B=A???BAA@A?BBDDD1??>A886,8B?>:>?@;==:?:97?A;>>=>CA@@<@AA;><>AA::;>>=AAAA====@@A?@===???@@A<;::;==:=;???@@@ABB;??AAA5A3818>>>?/@A@@@7>>@@@AA>;;5;>==/=768=7<7<<///;;<6;;<A<AAAAAA;A??<>>>@A?????=@@AAA==>>:==>>@@@>@>>>>>>>AA
@ATNG8:01331:03468
GATGGTAGCTATACGTATATCTATGTACTCATTCGTTTCGGAAGAGACAGGTACGTTAATAGTTAATAGCGTACTTCTTTTTCTTGCTTTCGTGGTATTCTTGCTAGTTACACTAGCCATCCTTACTGCGCTTCGATTGTGTGCGTACTGCTGCAATATTGTTAACGTGAGTCTTGTAAAACCTTCTTTTTACGTTTACTCTCGTGTTAAAAATCTGAATTCTTCTATAGTTCCTGATCTTCTGGTAGAGCGTGCATATATCTACATCGATGGATCTGAGTCT
+
6CBA>BBBBBBCCCCCCCCCCCCCBBBDCDA@?@CBC=BB?A@BBBABBB=@ABAA>A89:AB?C?BBBBBBBBB>BBBBB3BB?CCCD=BBAB?BBB?BB>?>?CBB?BCC=;:AA;A==9>:>>>;;;=>;?A>>9@ACD>=<?AAC>>>??>:>>>;>A<A=AA?>>>>>B8>;;;:1:;>988888(9<///)/66///<<<=8====+<:;;;5;:?@<@>>>??A<@<@AA@??:=>?<??@>>>>??>>=A@@===///9==BBD;>>@@@C;;:@
@ATNG8:01331:03482
GATGGTAGCGAGCGAGTGTGTATACCAGAAGATCAGGAACTCTAGAAGAATTCAGATTTTTAACACGAGAGTAAACGTAAAAAGAAGGTTTTACAAGACTCACGTTAACAATATTGCAGCAGTACGCACACAATCGAAGCGCAGTAAGGATGGCTAGTGTAACTAGCAAGAATACCACGAAAGCAAGAAAATGAAGTACGCTATTAACTATTAACGTACCTGTCTCTTCCGAAACGAATGAGTACGATGAGAGAGCTCTCTCTACCATCGATGGATCTGAGTCT
+
:B@@<@A@@CC@@@BBDCCBBDDCB?BDD?DECC??<??BBDAAA?<??<?>BBCBBBBB2B@CCCBCDDFABA<@@?@@@@2@B?C6;;;7<CC@AAACDDCBB?C@CC@BBB>BBAAABBBCCCDCCCAB=AB??<@B@@@B998;ADDC?BBCCCC??>@CCC??9995:BB=@@9992:>=;>???2?>A<AABBBBCCCAC@CCDC@B?BBB@?=@BA@@AA=?=@@@9?CC?BBBBAAABBBBBCBBBBB@B>><??55368::AAB<@<>>>A>667
@ATNG8:01340:03452
GATGGTAGATATATGCACGCTCTACCAGAAGATCAGGAACTCTAGAAGAATTCAGATTTTTAACACGAGAGTAAACGTAAAAAGAAGGTTTTACAAGACTCACGTTAACAATATTGCAGCAGTACGCACACAATCGAAGCGCAGTAAGGATGGCTAGTGTAACTAGCAAGAATACCACGAAAGCAAGAAAAAGAAGTACGCTATTAACTATTAACGTACCTGTCTCTTCCGAAACGAATGAGTACACACTCTCATATGACACTACCATCGATGGATCTGAGTCT
+
<CCC@CBC@CCCGDDDDDDAAABBB?BCC?CBAB9879?BCDAA??<??>A>AA@@ACCC2A>AAA?AAAA@@A9@ABCCBB5BA=A;@@@7@CC@CCCCDDCCB?B?BF?CCC?CCBBBBCCCCEECCBBC?CCBB?B@??BA??<B?BBB@BBCCCABA?CCCAAA>BB?A@A<>>@A@:@@@=@@AAB3AA?B986BBAAA<><>???7;7:@CBB@BBAAABB?B?CAC=CCC=AAABBBCBBBCBBBB@@>>BBBBBBBB?BBBBCAC?CDAAAAABCC
@ATNG8:01342:03473
GATGGTAGCGCATATCAGTGCAGCCCAGAAGATCAGGAACTCTAGAAGAATTCAGATTTTTAACACGAGAGTAAACGTAAAAAGAAGGTTTTACAAGACTCACGTTAACAATATTGCAGCAGTACGCACACAATCGAAGCGCAGTAAGGATGGCTAGTGTAACTAGCAAGAATACCACGAAAAGCAAGAAAAAGAAGTACGCTATTAACTATTAACGTACCTGTCTCTTCCGAAACGAATGAGTACGTGTGCGACGTGTCTCCTACCATCGTTCCTTCTGAGTCT
+
CBBC@CBBBBBCCCCDCCCBCCECC=BBD@DCCC??>?@EDBBAAB?BB?B?AAAAADDD1C?CBCBBADBBBG>C@@@AAA2BC@C>BBB<CDDAEBBBDCCBB@B@BA?AAA<A@CCCCCCBBBCDDDBC@CC@?;?@??@B@@=A@CBB@BBBABCBB@BCCBBB@AA=@@@8<=9999*9<<8<=<??1?B?B:::BBCCD><9>ADD7:7:@B@B?BA@@@BA=@=A@@<AAA>AAACBBBBBBBAABCCCCCABBB?ABB?C:;;C@C?C@CCC???AA
@ATNG8:01343:03455
GATGGTAGCGCATATCAGCGCAGCCCAGAAGATCAGGAACTCTAGAAGAATTCAGATTTTTAACACGAGAGTAAACGTAAAAAGAAGGTTTTACAAGACTCACGTTAACAATATTGCAGCAGTACGCACACAATCGAAGCGCAGTAAGGATGGCTAGTGTAACTAGCAAGAATACCACGAAAGCAAGAAAAAGAAGTACGCTATTAACTATTAACGTACCTGTCTCTTCCGAAACGAATGAGTACTATGTAGAGCTCTATACTACCATCGATGGATCTGAGTCT
+
9A;;7?=;;ABCCDDCCCBCEJGII?CCC@CCC;;;=@?CCCBCBC?BB9:59@A;;;;;*;?CEICCCDD;;;8;D@@@@@,@A>A=AAA7BBB?BBBBB@ABB?B@CB@DCB>ABCCCA@ACBBBCCECC>@?;;8;CBBCCBA<A=@;:6;CCCCBCC?BCBBBC?B@>ACF?BBA@@9@9:39=<=<.?A>BAAAAABBB?@<@@@A<?;?BDCC?BBBBBBB@B@BED=CCD?@??BBCBBB@AAB?@@@>>=CBACA7636C?:::A=A@@?@:::AA
@ATNG8:01350:03490
GATGGTAGCATCATGCATATCTCACCAGAAGATCAGGAACTCTAGAAGAATTCAGATTTTTAACACGAGAGTAAACGTAAAAAGAAGGTTTTACAAGACTCACGTTAACAATATTGCATCAGTACGCACACAATCGAAGCGCAGTAAGGATGGCTAGTGTAACTAGCAAGAATACCACGAAAGCAAGAAAAAGAAGTACGCTATTAACTATTAACGTACCTGTCTCTTCCGAAACGAATGAGTACAGAGAGTACGATATTTCTACCATCGATGGATCTGAGTCT
+
<DCC?BBBBBBBDCCCCCCCCBBBC?CCC?BBBD9879?AABBCBA>BB>A?ABBBCCDC1A>ABBBCCBCBBB>B?@@@@@0?A>B5;;;.;AA?BBBCDIGCC@C@CC@BAB?BBFBBBAAAAABBBC@@<?@@@=ABBABB><8?;?>>;>BBBBBA?=AA=?AA;<<8;;;7;;9<91::=:=????/?A<A;::>AAAA:<;>AAA7:59@B@A<AA@@BBC@C@DCC:AAB?BBBBBCBBB@A@BBBCCBB>>>:>BAB@C>>>A><;>AAAD>==?=
@ATNG8:01355:03471
GATGGTAGTCTCAGATAGTCTATAGTACTCATTCGTTTCGGAAGAGACAGGTACGTTTAATAGTTAATAGCGTAACTTCTTTTGCTTTGCTTTCGTGGTATTCTTGCTAGTTACACTAGCCATCCTTACTGCGCTTCGATTGTGTGCGTACTGCTGCAATATTGTTAACGTGAGTCTTGTAAAAACCCTCTTTTTACGTTTACTCTCGTGTTAAAAATCTGAATTCTTCTAGAGTTCCTGATCTTCTGGATAGCGACGCGATATACTACCATCGATGGATCTGAGTCT
+
7</0,5@A@;<BBBCCA@;66<<<=;;:<<5925;;?6>>:A>A@@B@A@89949880838::>0;69@A=>><9>>655==/55;;49::=2:;9727/-(-8(--//:<9<><<<=@@=B>><@:A@??B@>>:??@@=BB@999?>C@B?==><>9000<??6?6?@@996@=B7?55555$5;2555999$55=>?3;655555555.5555$55555169=>9599995<8=8<55599388;8@9?;>996;;<<<;::;;:<8@:>==;=9999>@@@B@A
@ATNG8:01357:03461
GATGGTAGTATATCGCGTCGCTATCCAGAAGATCAGGATCTCTAGAAGAATTCAGATTTTAACACGAGAGTAAACGTAAAAGAAGGTTTACAAGACTCACGTTAACAATATTGCAGCAGTACGCACACAATCGAAGCGCAGTAAGGATGGCTAGTGTAACTAGCAAGAATACCACGAAAGCAAGAAAAAGAAGTACGCTATTAACTATTAACGTACCTGTCTCTTCCGAAACGAATGAGTACGTGTGACGTACGTGAGCTACCATCGATGGATCTGAGTCT
+
CCBC@CCCDCCCCCCBCDCBBBCCL@CCCACBCCAA?ACCCCDC@><@A=A=@B?::;;.:=@ACBCBBC?@>6<<::;;.:C;?4;;/9=>9?AABIECCB9::;A=AAA>CCCCCCCCCCCCCCCCCADBAA?@A@AAAAB=B>A@@=@CCBECBC?BBBCAA?@B;@@A<@99:>5=::39>>>>.=>:????BAF??;?=???B<@;?>;;;=ABCBABC@B?AAB<AAA>@@CBCCDBBBBBAAACBBBCCCCBBBB?B@>?BBB?AAABBBBBBA
@ATNG8:01359:03498
GATGGTAGCGCACACATAGATACAGTACTCATTCGTTTCGGAAGAGACAGGTACGTTAATAGTTAATAGCTGTACTTCTTTTTCTTGTCTTTCGTGGTATTCTTGCCTAGTTACACTAGCCATCCTTACTGCGCTTCGATTGTGTGCGTACTGCTGCAATATTTGTTAACGTGAGTCTTGTAAAACCTTCTTTTTACGTTTAACTCTCGTGTTAAAAATCTGAATTCTTCTAGAGTTCCTGATCTTCTGGTAGAGCGTGCATATATCTACCATCGATGGATCTGAGTCT
+
==>>9>?;?>596666;?>BBBCCEHHCB;9:5<?@@6BC@CADDBECAB:96>>?:C>A9587A<A@=94498::7;::::+996/00::30/39644-388(--(-66:6;3333389.34=7=8@<<<>===7;@==:=@>A999@99949994=.5555)5;7;8=655;::89.4488:.:6<844949$99:77(/)/;<;;4455.5555$5:<;<9=7;;9=>;A655594;;;>AB>>><000>>>:<??@999@A@??90)/00/;;:;?958???@B?
@ATNG8:01363:03476
GATGGTAGCATCATGCATATCTCACCAGAAGATCAGGAACTCTAGAAGAATTCAGATTTTTAACACGAGAGTAAACGTAAAAAGAAGGTTTTACTAGACTCACGTTAACAATATTGCAGCAGTACGCACACAATCGAAAGCGCAGTAAGGATGGCTAGTGTAACTAGCAAGAATACCACGAAAGCAAGAAAAAAGAAGTTACGCTATTAACTATTAACGTACCTGTCTCTTCCGAAACGATGAGTACAGAGAGTACGATATGTCTACCATCGATGGATCTG
+
>===:=<<?@B<>966;;=:?@00/5://)///44:597<<<B?<86<828686666666$/*///7798///81/./////$//29.555&59<99555555//)/)//4//-388<///;;9:555<54/5/////(/9999933-/27//)/7789;9:3//////333,3993:888;39771././//#-7(--(--23722+2066661648266=8;;::>>>;=6::<3<0///9/33:888::;;:::::9::<?@:A?C../3,,(,,,,-
@ATNG8:01367:03496
GATGGTAGCGCACACATAGATACAGTACTCATTCGTTTCGGAAGAGACAGGTACGTTAATAGTTAATAGCGTACTTCTCTTTCTTGCTTTCGTGGTATTCTTGCTAGTTACACTAGCCATCCTTACTGCGCTTCGATTGTGTGCGTACTGCTGCAATATTGTTAACGTGAGTTTTGTAAAACCTTCTTTTTACGTTTACTCTCGTGTTAAAAATCTGAATTCTTCTAGAGTTCCTGATCTTCTGGACGACGCGCACTGACACTACCATCGATGGATCTGAGTCT
+
6=C=@CCCCCBBABBCCCCBBAAACBBBCB@@>?BFI?FC@C@CCAABDE@CCBAA?@@CC@?=@?BCCBB;:;A?BA???9>A??ABB=AAAA@BBA>AA7::BBCG@CCCCCCDD@BBC@D?BBCCCCCD@CBAA<@@BBFBBBCBBBCBDCF@BCCACC?C@CCBBBA@@@3@@@@@3@?B=BBDDC2DCCCF>BAAAFBCCBB@BDCC1;;<;A=A?BB?BA@GDBB@D@CCGBAA?BBD@CBBECCBBCF<;;CCBBF?@>?BAAABB?B@?@BBDFCE
@ATNG8:01369:03481
GATGGTAGTGCGTGAGAGAGAGACCCAGAAGATCAGGAACTCTAGAAGAATTCAGATTTTTAACACGAGAGTAAATGTAAAAAGAAGGTTTTACAAGACTCACGTTAACAATATTGCAGCAGTACGCACACAATCGAATCGCAGTAAGGATGGCTAGTGTAACTAGCAAGAATACCACGAAAGCAAGAAAAAGAAGTACGCTATTAACTATTAACGTACCTGTCTCTTCCGAAACGAATGAGTACTACTCTCAGAGACACACTAATCGATGGATCTGAGTCT
+
<DBB>CCCBCCCCCCBBBBBCCBBC>BCC?CBBBBB@B?BBBBBBB?CC?C>B@A=>>?>.=>CFAABDCCAAA:>??DEDE3??:>:>BB;AAA<??><>>>>>;>=BB====<@@@?CCCCDCCCCEC@?<?BAA?CCBAAB?><ABCCD?CCCCCCCB?BBBABB?BB>>>>:?>787.9>>;99999(9@>AAA>@>===0708><=0818=BAB?BBABABB?B@CDD=BCC?BCAAACBBBBBBBBCCCCCC@@@ACA;@@AACC;A99;>>@=>>
@ATNG8:01371:03488
GATGGTAGCGCACACATAGATACAGTACTCATTCGTTTCGGAAGAGACAGGTACGTTAATAGTTAATAGCGTACTTCTTTTTCTTGCTTTCGTGGTATTCTTGCTAGTTACACTAGCCATCCTTACTGCGCTTCGATTGTGTGCGTACTGCTGCAATATTGTTAACGTGAGTCTTGTAAAACCTTCTTTTTACGTTTACTCTCGTGTTAAAAATCTGATATTCTTCTAGTAGCTTCCTGATCTTCTGGCTCTCGTAGACAGATACTACCATCGATGATCTGAGTCT
+
89998@=0655;;9;;;;;;>5556:<<>A@A@BCCF>CC@C@CCBBBCC@DCDDB@C@DFBB=@?ACDDDCBBC>@@CCA3AB>AACA;@@;;:;DFACH?AABBAB@CFCDCCBB@BCD@D?9;:ABBBCADBCB@CBAACBCBBBCBBBBCE?BBB?BA=A?@AAABBBCD@BBBDD;B@B@BBCCB0BB@@@0;;A;;;<;<A=ABCB0B000000<:<<+99>/////-(-(-----8066746:3333334433333348==787799///8:::===BB
@ATNG8:01373:03456
GATGGTAGTGCGTGAGAGAGAGACCCAGAAGATCAGGAACTCTAGAAGAATTCAGATTTTTAACACGAGAGTAAACGTAAAAAGAAGGTTTTACAAGACTCACGTTAACAATATTGCAGCAGTACGCACACAATCGAAGCGCAGTAAGGATGGCTAGTGTAACTAGCAAGAATACCACGAAAGCAAGAAAAAGAAGTACGCTATTAACTATTAACGTACCTGTCTCTTCCGAAACGAATGAGTACTACTCTCAGAGACACACTACCATCGATGGATCTGAGTCT
+
5:5505=CABCBCCCGDCCCGAA@B<AA@;>A>?>:5>7<@??@?B>BA>A=::8==99:+:7BBB@@?CBBBF>@@@@>>>0?B>B<@@A9ADE@BBABBBBDE@E@CC@CCD>@@BBBBBCCCBBCCDCC?CBCC?A@@?BA>>9@@A@@>ABCCCCCB?BCDAA@?CC@ABB?BBAAB9???;>>@@@2@B?C:::AAAAA9<9>@DD:>9<?A9:69@?@AAA?C>@@B>BEDAAA@CCCCB>>>BA@@BBBBBB@@>>>@=AA?AAAA?CBBBBBBBBB
@ATNG8:01376:03451
GATGGTAGTCTCAGATAGTCTATAGTACTCATTCGTTTCGGAAGAGACAGGTACGTTAATAGTTTAATAGCGTACTTCTTTTTCTTGCTTTCGTGGTATTCTTGCTAGTTACACTAGCCATCCTTACTGCGCTTCGATTGTGTGCGTACTGCTGCAATATTGTTAACGTGTGTCTTGTAAAACCTTCTTTTTACGTTTACTCTCGTGTTAAAAATCTGAATTCTTCTAGAGTTCCTGATCTTCTGGGTCTCTCTCTCACGCACTACCATCGATGGATCTGAGTCT
+
99669==>@=B=?A??===@==<>??@?666<7;<@@8;;6;9>@@>=<<8<==::7:.44337(4.44;;;////)/////$/:19:<<4:9?94955.6B;>@@A;;69???CCBB>AAC=@>ACBAA>::6:A@C=B;;;;;AA@?@@?@@BA?B?@<>@8<34345:<<<=5:5555&549455555$5@@@@:?@@;;:AB>>2;:;:'9==95059==8=AC9999?A>BCBBB>?<?@@:@9::@@@ABAA@CBA@@@B?BAAA;;;=@@?@@@AAAA
@ATNG8:01376:03454
GATGGTAGTACATGATAGACGACACCAGAAGATCAGGAACTCTAGAAGAATTCAGATTTTTAACACGAGAGTAAACGTAAAAAGAAGGTTTTACAAGACTCACGTTAACAATATTGCAGCAGTACGCACACAATCGAAGCGCAGTAAGGATGGCTAGTGTAACTAGCAAGAATACCACGAAAGCAGAAAAAAGAAGTACGCTATTAACTATTAACGTACCTGTCTCTTCCGAAACGAATGAGTACTATGTAGAGCTCTATACTACCATCGATGGATCTGAGTCT
+
44<<.66>===>??==?@CCCCCDDAGCC@A@>@::5;8<><<ABB>@@7>;896BB?=?*?89:@CCDCCCEF?BB;;;;;*;;49;A@B9CEC@B;;;DBBBB@A?AC@DDD?BB??@BCBBCBAAACCC@CDDD@BBCB?@@B?B@F;;=;KHHDCCD@CCCA@@???<?CB5:0;;;5:00//////$-806///:6:>A>@;===@<A<A>;;;?BB;;;@@=@?BDG>CCC@BBBBBAAA@AA@ABBBBBBBBBBDBAA<>=====B?CAAABAA?::
@ATNG8:01328:03544
GATGGTTGGACGAGCGTCTGAGAGGTACTCATTCGTTTCGGAAGAGACAGGTACGTTAATAGTTAATAGCGTACTTCTTTTTCTTGCTTTCGTGGTATTCTTGCTAGTTACACTAGCCATCCTTACTGCGCTTCGATTGTGTGCGTACTGCTGCAATATTGTTAACGTGAGTCTTGTAAAACCTTCTTTTACGTTTACTCTCGTGTTAAAAATCTGAATTCTTCTAGAGTTCCTGATCTTCTGGGCTGCGCTGATATGCGCTACCATCGATGGATCTGAGTCT
+
==>>7;7@?DCCCCBBCCCCCBBB@CD@BB:98:BBA=BC?C?BCCCCCC@CCCAA?A@C;;;ACACDGHGAAAC@BBGEE5;;;<CBD>BCBCADCKFCC;;;CDDF@DCCDCBCB@BBB@C?CCDCBCBC@CBBB?BBBBC999CCCCCBBAA>@AC>@A>@>AABBBCCCC@CCCII;;7<=<;;;.;BBBC?CCCBBBB;;;?DDBC2B@@B@?A@DB?BBBAAAA?A?BCEBCB<?9:;6;AABBBCCCCCDCBBBCCC?CBAA@@@>ACABBBBB??
@ATNG8:01332:03548
GATGGTAGTGCGTGAGAGAGAGACCCAGAAGATCAGGAACTCTAGAAGAATTCAGATTTTTAACACGAGAGTAAACGTAAAAAGAAGGTTTTACAAGACTCACGTTAACAATATTGCAGCAGTACGCACACAATCGAAGCGCAGTAAGGATGGCTAGTGTAACTAGCAAGAATACCACGAAAGCAAGAAAAAGAAGTACGCTATTAACTATTAACGTACCTGTCTCTTCCGAAACGAATGAGTACTACTCTCAGAGACACACTACCATCGATGGATCTGAGTCT
+
49::7<696DCCCCCBBBCDGDCDC=BCC?BAA;;55:7:::@@=@=A@>B@BBBCBBBB1B?BABABBBAAAC=??@AA@A0@A=A5;;;&9@B?CCCBBBCDB?A?AB?BCC@BBBCCB@AABBCCCCDE@CBCB@@@???>994;?CAA?BAA@CDDD@CBCBCB?@A<??>3::===5<9829<<<>.:?==///=9>=?<?<?@@@:=9<=BAB?C@@@CCB3:39::/8<>;?@AA@BBB?@?BBCCCCBBB>>>@B@@<@@@@>>B@BBBCBBBBBA
@ATNG8:01338:03500
GATGGTAGAGTACAGTGTAGTAGACCAGAAGATCAGGAACTCTAGAAGAATTCAGATTTTAACACGAGAGTAAACGTAAAAGAAGGTTTTACAAGACTCACGTTAACAATATTGCAGCAGTACGCACACAATCGAAGCGCAGTAAGGATGGCTAGTGTAACTAGCAAGAATACCACGAAAGCAAGAAAAAGAAGTACGCTATTAACTATTAACGTACCTGTCTCTTCCGAAACGAATGAGTACGTGTGACGTACGTGAGCTACCATCGATGGATCTGAGTCT
+
:6C@:=BBBBBBECCCBCBAAACDB?CBB?BB<@???C45599;<<-33,3,38<7777&3173339973333(7>??>?.>A:>;@BB4BCC:<=CBBCCEE@B@BB?BCL@LC@@ABAAEB;:9A;;::?:9:29?=:>A:>9>:A99699@@@?;A=A==<<A7BB?BCB579?>A:>=>=?????.:>;@888AB???;?:;;;>6;5;BC@@=@C;;:AA<?=?AB;@??<?AAABBCCCBBBCAAAAA??>BAAB997:AABBBB?BBCBBAA888
@ATNG8:01346:03521
GATGGTAGCACGACACGACGATGTGTACTCATTCGTTTCGGAAGAGACAGGTACGTTAATAGTTAATAGCGTACTTTCTTTTTTTCTTGCTTTCGTGGTATTCTTGCTAGTTACACTAGCCATCCTTACTGCGCTTCGATTGTGTGCCGTACTGCTGCAATATTGTTTAACGTGAGTCTTGTAAAACCGTTCTTTTTACGTTTACTCTCGTGTTTAAAAATCTGAATTCTCTAGAGTTCCTGATCTTCTGGTCTACTACACTGTACTCTACCATGATGGATCTCGAGTCT
+
<B=<;@@4559666CA>@@965ACC;:;BC9:99BCF=BD@C<@9;95@@:<>:4458:<<::4999/0/9///881///////"/;499>9,336606//)//3889:::7;?;;B;:;;@88188;66/////7AAAB:==>>;;5;>888??;;;D376>7>;A9A:898//.355262252'2.55322222$26557-335...55578,5555(5:>@>;A<@@@@B@=;;7::==@A==:>?B=AAAB?????>>>>>>>>>@@<@CCA>><>9=666<<<=?
@ATNG8:01347:03517
GATGGTAGTGTCAGTGCGCGTCGTCCAGAAGATCAGGAACTCTAGAAGAATTCAGATTTTTAACACGAGAGTAAACGTAAAAAGAAGGTTTTACAAGACTCACGTTAACAATATTGCAGCAGTACGCACACAATCGAAGCGCAGTAAGGATGGCTAGTGTAACTAGCAAGAATACCACGAAAGCAAGAAAAAGAAGTACGCTATTAACTATTAACGTACCTGTCTCTTCCGAAACGAATGAGTACTATAGACTATCTGAGACTACCATCGATGGATCTGAGTCT
+
5;BB>CCCCCCCCCCDEBBB@BA@?<@CF@DC@?@A<?;@AAAAGC@AA>A@AA@AACCA/A?AAABBCCBBBB<@BBCCCC3DD@C?CCC9BBC@CABACCCBA?B@CC>@AC@CBABBCCCCBCCCCCCC@DDAA?BBB?@B8859=@>?>@CCCCBCA?AAAAAA?CC?>>>8<<888*9==999999(8@:=888??CAA8;7;>==5:5:ABBC@A@@CC??;??:::5:AA?BBCCCCDBBBBBBAA=BC???DCBBAB?B@@?AAC?BB@BBBBBB@
@ATNG8:01349:03523
GATGGTGTCTCAGATAGTCTATAGTACTCATTCGTTTCGGAAGAGACAGGTACGTTAATAGTTAATAGCGTACTTCTTTTTCTTGCTTTCGTGGTATTCTTGCTAGTTACACTAGCCATCCTTACTGCGCTTCGATTGTGTGCGTACTGCTGCAATATTGTTAACGTGAGTCTTGTAAAACCTTCTTTTTACGTTTACTCTCGTGTTAGAAATCTGAATTCTTCTAGAGTTCCTGATCTTCTGGACGACGCGCACTGACACTACCATCGATGGATCTGAGTCT
+
==BE@BBBCCCECCCCBBBDBBBBBA@@D9968BBC=CDAB@BCBBBCC?BBBBB@C?CBA@9@=@BDHBCBBB>BBBCC2CD?BACA9ABDD@CA@<@B=AAACCC@BCDCCCCC?BBB?C?CCCCABAC?CC@?<@@BAABEBBAAAAAAAB?BCB?BCADACBCCCFEEGABCBCC:C?BABBBBB0BCAAA>ACCBBBAA@@?CBGD>CABBC@C@BB?BBCCDBB?B@BBBBCC>A@C@CC:;;BBBAA@@@BBBBEBB@BCCBBAD@CCAACDCBAA
@ATNG8:01355:03506
GATGGTAGCGCACACATAGATACAGTACTCATTCGTTTCGGAAGAGACAGGTACGTTTAATAGTTAATAGCGTACTTCTTTTTCTTGCTTTCGTGGTATTCTTGCTAGTTACACTAGCCATCCTTACTGCGCTTCGATTGTGTGCGTACTGCTGCAATATTGTTAACGTGAGTCTTGTAAAACCTTCTTTTTACGTTTACTCTCGTGTTAAAATCTGATTCTTCTAGAGTTCCTGATCTTCTGGTCTACTACACTGTACTCTACCATCGATGATCTGAGTCT
+
9?C@<AACB@@BFEGGAB?AA;?;<@<BBA;@@BBCF?CB?BBDHDBB=B8<;?49;)438<:?4@>A?@@9;6<<7;<>>>+>>99<=?5:795495/)//)/////;)/////777295405799;;666>:=?BB<@ABABA@@>@@?::9>=2:9=8==:=8<999:<<<<///==D/=;=:99:9:(:??@B:A;;::9995<9==?0<:=00/8<<6;=?:>44.4.4444<>044=49999999::495995555;:3:///://///48<333/
@ATNG8:01355:03523
GATGGTAGCGCATATTAGCGCAGCCCAGAAGATCAGGAACTCTAGAAGAATTCAGATTTTTAACACGATAGTAAACGTAAAAAGAAGGTTTACAAGACTCACGTTAACAATATTGCAGCAGTACGCACACAATCGAAGCGCAGTAAGGATGGCTAGTGTAACTAGCAAGAATACCACGAAAGCAAGAAAAAGAAGTACGCTATTAACTATTAACGTACCTGTCTCTTCCGAAACGAATGAGTACCTCTCAGACGCTCGTCCTACCATCGATGGATCTGAGTCT
+
;5?95:555>>CCCCACDCDB;9;>29//+///:874:8;;<:==D?CC?C@CAA99999(9:@@@A??887<=69=BEEDE1BB;@4;;/9;@?@CBCDCDCC@B@CDG@@@=A@9:;CCCCCBA@@D;<7;B@@=@@AABCAA>BAEDC@C<;:BCEG?AAADCC@BB?BCB?BA???8;==967888(6:4:9;::DD8858;?=AA7;5;>B@?<>:98998<?<<><5;77/7;8888@<??@@<;;;888>>>C=DAB;>>@@@@B=A>>>?A;;;>
@ATNG8:01357:03546
GATGGTAGGAGACACGTCGCACACGTACTCATTCGTTTCGGAAGAGACAGGTACGTTAATAGTTAATAGCGTACTTCTTTTTCTTGCTTTTCGTGGTATTCTTGCTAGTTACACTAGCCATCCTTACTGCGCTTCGATTGTGTGCGTACTGCTGCAATATTGTTAACGTGAGTCTTGTAAAACCTTCTTTTTACGTTTACTCTCGTGTTTAAAAATCTGAATTCTCTAGAGTTCCTTGATACTTCTGGGCTGCGCTGATATGCGCTACCATGATGGATCTCGAGTCT
+
9?44.54?:CBA@ACC>>?C?==?B<<<<5555959C<CC;E9????;@@@DCBBB@B?BBBB@B?BBB977===>BAAAA1B@8@8856&2;9>8@@@::;=A00/::7:557:9==;=@A=B7;:@A878>;>@<<1///666<<<>>866//5////6;;5=6>>@B=;>AA<?;<=>.=-/,/;<;=,::===1;<A=>=>?;;;37@>@,=//-7272///===>>>=B;?:;7---60,,,7-7,,*****2226666;;;;5777:750322---679=;
@ATNG8:01358:03541
GATGGTAGTGTGTCTCTGAGAGTAGTACTCATTCGTTTCGGAAGAGACATGTACGTTAATAGTTAATAGCGTACTTCTTTTTCTTGCTTTCGTGGTATTCTTGCTAGTTACACTAGCCATCCTTACTGCGCTTCGATTGTGTGCGTACTGCTGCAATATTGTTAACGTGAGTCTTGTAAAACCTTCTTTTTTACGTTTACTCTCGTGTTAAAAATCTGAATTCTTCTAGAGTTCCTGATCTTCTGGTATGACTAGTGTACTACTACCATCGATGGATCTGAGTCT
+
4AAB@CBBCB@ABDJDBBBCBBBBBCCCEBBA>????<ACAD?CCDDDCCCEBBBC?C@DDDD?D?BBDDAACDD<999:;(:@8ABDC=BB@@=@@@=@F@CCCCCB?CCCBBBBB>ADD=A??BCBCBBB@CCC@?BBCBBACCCCCCCCCBB>BCC@DD@C?BBBCBBBCB=A::::-:=?<;;;;;;%;C@AB>BBCCCFDBBB@CFGF5CCCDC>@>ACACCCCCBB?B@BCCCCC?B9989BBC?@@CCCCDBCBCCBBB@CCCCCDD@D@@@CB@@99
@ATNG8:01364:03503
GATGGTAGGACGAGCGTCTGAGAGGTACTCATTCGTTTCGGAAGAGACAGGTACGTTAATAGTTAATAGCGTACTTCTTTTTCTTGCTTTCGTGGTATTCTTGCTAGTTACACTAGCCATCCTTACTGCGCTTCGATTGTGTGCGTACTGCTGCAATATTGTTAACGTGAGTCTTGTAAAACCTTCTTTTTACGTTTACTCTCGTGTTAAAAATCTGAATTCTTCTAGAGTTCCTGATCTTCTGGGCTGCGCTGATATGCGCTACCATCGATGGATCTGAGTCT
+
:444.444.55599:::;;>;;@C?CCDFCCB?CCCF>AB@C@CCBBAAB?ABB;;69=AAAB>C>@@BBBCBBC>@@AAA,?@<@?@D>:99B796>?=@?BBBCBBACCCCCCCD@BBC@B=AABB@A@@=@;;;?CCKCBCBHDBBABBAAA@CCDABB@B?BBJA@BCCH@A@ACB.;5<>ABCCH5DHFCC;B;;;;;BBBA?A@B@1@?@@B?A?@@<@AAAA@@=A>A@?@@B?BACB>BCBBBDCCCDDFDCBBBCB@DDCCBBB@CDDCBBBBAA
@ATNG8:01365:03528
GATGGTAGCGCACACATAGCATACAGTACTCATTCGTTTCGGAAGATGACAGGTACGTTAATAGTTAATAGCGTACTTCTTTTTCTTGCTTTCTGTGGTATTCTTGCTAGTTACACCTAGCCATCCTTACTGCGCTTCGAATTGTGTGCGTACTCTCAATATTGTTAACGTGAGTCTTGTAAAACCTTCTTTTTACGTTTACTCTCGTGTTTAAAAATCTGAATTCTTCTAGAGTTCCTGATCTTCTGGAGATATCATCAGCGACTACCATCGATGGATCTGAGTCT
+
:///)/77:;<<<<5//://///865///////)399>25/,/49////9:96:=>;;5:7:444296;445555@<=@B?;;)4524=AC699A:948//)/83//377959555.599;.55>8;65655/://)/77272/5559;;;<<;97793///4::)/,5=<<::54438////&/)/)//;;;*:/544)444445999::1;;;;(55555494;>8<<=555;.4.477799)//;39555555559;<565>5554//////9788:;;::::9
@ATNG8:01369:03515
GATGGTAGTGCGTGAGAGAGAGACCCAGAAGATCAGGAACACTCTAGAAGAATTCAGATTTTTAACACGAGAGAAACGTAAAAGAAGGTTTACAAGACTCACGTTAACAATATTGCAGCAGTACGCACACAATCGAAGCGCAGTAAGGATGGCTAGTGTAACTAGCAAGAATACCACGAAAGCAAGAAAAAGAAGTACGCTATTAACTATTAACGTACCTGTCTCTTCCGAAACGAATGAGTACACACTCTCATATGACACTACCATCGATGGATCTGAGTCT
+
4444.44459;;;<ACCCBFD@@;=266=8=C><;;:>255;;;;;7818717433444444$4399;555=>;;1768666*//)/)//(-,-(-----55991828828;<68855;;:;;BAAAABBB?C999?A???A:9::=<@::37999::::7<:::?@;::27:82535:;45//(/8999+55.56555=;55382...80505.699<@959@@@=B>@@B<@@@>@BBBCBCFBA?????BBBBDBBBBBCC@BBBBBCEADCBBBCBBBB
@ATNG8:01375:03523
GATGGTAGAGAGAGCTCTCTCATCGTACTCATTCGTTTCGGAAGAGACAGGTACGTTAATAGTTAATAGCGTACTTCTTTTTCTTGCTTTCGTGGTATTCTTGCTAGTTACACTAGCCATCCTTACTGCGCTCGATTGTGTGCGTACTGCTGCAATATTGTTAACGTGAGTCTTGTAAAACCTTCTTTTTACGTTTACTCTCGTGTTATAAATCTGAATTCTTCTAGAGTTCCTGATCTTCTGGTGAGATATGCATGATGCTACCATCGATGGATCTGAGTCT
+
;;<<7<=<@BB;<5;666<<??DBBBCABABB?E@@@;@@;A<9:6A<AA@B@??>9=4>?;>:?9=B?>>>8::7<;<<<+447=:<>6:@??<?BC?BB??>?AA@=A>>ABAA?=AAA:><>?>>>AAA@@==:=BCB@@=<=AA???A;;5;;;5;@=B=A???A>>;;599<:<-;8=5:;>?>/>>6660666///77;>:>>>?5==>>=:?:;;5;A;;;DC=C=>=====188=6;;???>>>??<777///:<<7?;;;@@F=;;;===:;//
@ATNG8:01328:03564
GATGGTAGGTGCACATGAGTGTATCCAGAAGATCAGGAACTCTAGAAGAATTCAGATTTTTTAACACGAGAGTAAACGTAAAAAGAAGGTTTACAAGACTCACGTTAACAATATTGCAGCAGTACGCACACAATCGAAGCGCAGTAAGGATGGCTAGTGTAACTAGCAAGAATACCACGAAAGCAAGAAAAAGAAGTACGCTATTAACTATTTAACGTACCTGTCTCTTCCGAAACGAATGAGTACTATGTAGAGCTCTATACTACCATCGATGGATCTGAGTCT
+
;ECC@CCC?BBABCGCCBBBCCBBB@CCC=BBFD??=?@CCDCCBB>BD?CAC@@999999%;>DBCBCDECCCC>BBBBBBB2>B;?4::.;CC?BBABCCCCA?A=BB>BBB>BBBBDBCCCCCCCCCBB?CDBB?BBBCA@?@9@<@@@?@BBCCCCB?ABBBBB@BB?AA@287777)9>>;@@@@A2AD?B888==<//*/389///(//7:DCC@CBBBB?@=@?CCB=A::88AACBBBBBBBACDDBBBBBB@>@@:878AA>>>C?BABAB?>>BB
@ATNG8:01331:03553
GATGGTAGTGATACAGATCAGACACCAGAAGATCAGGAACTCTAGAAGAATTCAGATTTTTTAACACGAGAGTAAACGTAAAAAGAAGGTTTTTACAAGACTCACGTTAACAATATTGCAGCAGTACGCACACAATCGAAGCGCAGTAAGGATGGCTAGTGTAACTAGCAAGAATACCACGAAAAGCAAGAAAAAGAAGTACGCTATTAACTATTAACGTACCTGTCTCTTCCGAAACGAATGAGTACGAGAGTCAGAGCAGAGCTACCATCGATGGATCTGAGTCT
+
=DBB@CCBBCBBBBCCCCBBCCCCB?CDD?BBC??@=@=ACBCBBC?BB?B?BBABCGDBA%=6AABAAABBBCC>A=AAAA@,??5;5;ABB2CCD@D;<=CCBBC@B@CC@CCC?BBBBBDCCCCCCGDE@?:>C994;BA@BA:94;>ABB?BCBBCCCB?CCCCCC@9979AA9>>::::+:>=9999:9(9@<A:::@@B??<?;>?>>7;5;>A;;7;AAAABB?A=AA@8@00-0??@CCCBBBBAAABBCCCAAAB@@@A<A?A>>>B?BBBBCBAAAA
@ATNG8:01335:03567
GATGGTAGCACGACACGACGATGTGTACTCATTCGTTTCGGAAGAGACAGGTACGTTAATAGTTAATAGCGTACTTCTTTTTTTCTTGCTTCGTGGTATTCTTGCTAGTTACACTAGCCATCCTTACTGCGCTTCGATTGTGTGCGTACTGCTGCAATATTGTTAACGTGAGTCTTGTAAAGCCTTCTTTTTTTACGTTTACTCGCGTGTTAAAAATCTTGAATTCTTCTAGAGTTCCTGATCTTCTGGCTCTCGTAGACAGATACTACCATCGATGGATCTGAGTCT
+
5B=A?BLDEBCB=CCCCCC;9;CAAACCCCB@;@999,;A=B?CCCCDCC?AAABD?D>AAAA?A>AACBBBCAC?CDCCCFE#9:/9:907AA@?BBA=AA=>=?B997:BB@BA@@<???<@;@AAAA>>><AA??9>>>>88:@BBBA@>>>@:<==<>>;><@@@@@@@@@;@@BB:BB:>:=BAAAAA#?<99819::///=:77-5555'599075053993522AAAB<@<>>;;;@=888=>>>??>>>ABAAAD?>?AAA<>>@@@@@<AAAAA>?>>>
@ATNG8:01338:03551
GATGGTAGAGTATCATGTGTATCTCCAGAAGATCAGGAACTCTAGAAGAATTCAGATTTTTAACACGAGAGTAAACGTAAAAAGAAGGTTTTACAAGACTCACGTTAACAATATTGCAGCAGTACGCACACAATCGAAGCGCAGTAAGGATGGCTAGTGTAACTAGCAAGAATACCACGAAAGCAAGAAAAAGAAGTACGCTATTAACTATTAACGTACCTGTCTCTTCCGAAACGAATGAGTACTGTATCTATGTGTGCGCTTCCATCGATGGATCTGAGTCT
+
<B=B@BBBBBBCHCCEBBDCCCCBB@BBB?BCCC?@=@?BBC@@@A>@A<A<@@A;;;;;*;>BBCCECBBBCC?DCBBBBB2BF@D@DDD;CCC@CBBBCCBCC?A?AA<B@C>@B@BBCDBBBBDDCCBB>ABAA?A@@@:;9>9@=A@@>ACCCCCCD?ABCBBB?BB>@@@<<<??>9?9939@@@A2AC@F998ABD@?;@;??@B:=9=>C;;:;C@@@DB?B?@@>6@;;6:A@ACCBBDBBBB>>?>@@A@@@@@3949@<A@@C@CA@ABA@@??
@ATNG8:01346:03560
GATGGTAGGCGACATACATACGCGCCAGAAGATCAGGAACTCTAGAAGAATTCAGATTTTTTAACACGAGAGTAAACGTAAAAAGAAGGTTTACAAGACTCACGTTAACAATATTGCAGCAGTACGCACACAATCGAAGCGCAGTAAGGATGGCTAGTGTAACTAGCAAGAATACCACGAAAGCAAGAAAAAGAAGTACGCTATTAACTATTTAACGTACCTGTCTCTTCCGAAACGAATGAGTACGAGAGTCAGAGCAGAGCTACCATCGATGGATCTGAGTCT
+
AAAB>BCC?CBBBFBBBCCDBBBBDACCB?CCCF??>?>@AC@@AB?BB?B?AAB::9:::%;@DECBBCCCCDE?DG@@@@@,?B;A=BB<BCC@CBBBCCCCC?A@CC@AAA>BBBABCCCBBBCCCCCC@CCCC>AABBBBBC?D@DBB?BCCCDCBB?BCBBAB@CC??>=8<<877)9>>;99999.:B?B:9:AA=//,/5;:///)/1:>BCB@BB@AA;;6;?@AA;@::59@@DEBBCCBCBAABBDBBAAAA@BBB?>AAAAAC@CCCCD@@@@@
@ATNG8:01348:03578
GATGGTAGGTGCACATGAGTGTATCCAGAAGATCAGGAACTCTAGAAGAATTCAGATTTTAACACGAGAGTAAACGTAAAAAGAAGGTTTACAAGACTCACGTTAACAATATTGCAGCAGTACGCACACAATCGAAGCGCAGTAAGGATGGCTAGTGTAACTAGCAAGAATACCACGAAAGCAAGAAAAAGAAGTACGCTATTAACTATTAACGTACCTGTCTCTTCCGAAACGAATGAGTACCTCTCAGACGCTCGTCCTACCATCGATGGATCTGAGTCT
+
;CCC@DCC?CBBCCCCCCCCCCBBC?BBB=BCDD??<??CCCAAAC@DD?B@@@C9999*;>DCHCCCCCCDE>GB@??>>0>A<A:?@;@CC@CDCCCABAB?C?BB?BBA?BBBCCCCCCCCCCCCCC?CCCB?AAAA@A@@>B@CCB?BCCCBAAA?CCA????CC?@AA9;;777)9==;==???1?A@C988AAAAD;>:>ABD7;7;@C@@?@CBAABB=@=@??8@;;6:BBBDCC?BBBBCCCCCCDBBBB>>>>:>=>=@@@:@<>>AC=;;;
@ATNG8:01350:03564
GATGGTAGCATCATGCATATCTCACCAGAAGATCAGGAACTCTAGAAGAATTCAGATTTTTAACACGAGAGTAAACGTAAAAAGAAGGTTTTACAAGACTCACGTTAACAATATTGCAGCAGTACGCACACAATCGAAGCGCAGTAAGGATGGCTAGTGTAACTAGCAAGAATACCACGAAAAGCAAGAAAAAAGAAGTACGCTATTAACTATTAACGTACCTGTCTCTTCCGAAACGAATGAGTACGATGAGAGAGCTCTCTCTACCATCGATGGATCTGAGTCT
+
6CBA?BDBBBBBBBBBCDBCCCBBB?CCC?B@BA??<??ACCBABC?DD@A>ABBCCDDA1C=BBBBBCCBBBB=B@DDEMG5@@;@5;;;-;CC@CBBBFCCCB?C?CC@AB@?CCCBABDCCCCCCBBBC?BCBB?BBBA@@?>9@?BBB?BCDCCCAC?CCCABB@BA=@@>9==9999+99:399999:%:?;=857A@A?=//-/9:<*/,/>ABA@BCAABCC?@=000,000+/==>@AB@@?@?DCBD@@@@??=>>6607:::<@?>@@??@A@>>>
@ATNG8:01351:03588
GATGGTAGTGTCAGTGCGCGTCGTCCAGAAGATCAGGAACTCTAGAAGAATTCAGATTTTAACACGAGAGTAAACGTAAAAAGAAGGTTTTTACAGGACTCACGTTAACTATATTGCAGCAGTACGCACACAATCGAAGCGCAGTAAGGATGGCTAGTGTAACTAGCAAGAATACCACGAAAGCAAGAAAAAAGAAGTTACGCTATTAACTATTAACGTACCTGTCTCTTCCGAAACGAATGAGTACACATCGTCGTGTCGTGCTACCATCGATGGATCTGAGTCT
+
ABBB?BCB@??CBAAACCCCCBBCEABBB?BBAA@@=@@BABBBBB@CE@B?A???=>=5??CCD>>?ABCDC=AACCEFE3BC?B<@@@@0ACBC@CBBBCD@@>A@BBBBBB@CCBAAABBBBAAAB@@@?><>B>A?@>>>@@<B?D>>>?CCCCAAA<>==>>><@B;>>>187788)7::4777777%394--+--9<?@@;@=AAAB8;5;=A::7;BAAACD?B?BAB;AAA>AABBBBCCDBBBBBBABC@????>?BB@BBBD@@A@CD>??999@A
@ATNG8:01353:03597
GATGGTAGTGTCATATGAGAGTGTGTACTCATTCGTTTCGGAAGAGACAGGTACGTTAATAGTTAATAGCGTACTTCTTTTTTCTTGCTTTCGTGGTATTCTTGCTAGTTACACTAGCCATCCTTTACTGCGCTTCGATTGTGTGCGTACTGCTGCAATATTGTTAACGTGAGTCTTGTAAAACCTTCTTTTTTACGTTTACTCTCGTGTTAAAAATCTGAATTCTTCTAGAGTTCCTGATCTTCTGGGTGTATCAGCGAGTATCTACCATCGATGGATCTGAGTCT
+
6>>><DFBBBBBCCCBBBCBDCCCCCCCCCBB=B???<@C@CABCCEDDD=ABCCC?B?BDBB?B@CCCBBBBCC???????'==:<799,;B@A=BBB?BG@BABCCC@CDCCCCBB>@@@2990;CCCCCCDACBCB@CCCCCAAADCCBABBBC?CCC?BB@B@BCCCBCBDD?CCCCC6?;>;::9:9:$;CCCC>BBDCCCCCCC?DDDD2CBBDG@C@CB?CBDCCCC?B@BBCCCC<A9996:BBCDDBBBCCCCBAAA00+0000BCB?CBBAAAAA@A
@ATNG8:01354:03569
GATGGTAGGCACTGCGCACACATCCCAGAAGATCAGGAACTCTAGAAGAATTCAGATTTTTAACACGAGATAAACGTAAAAAGAAGGTTTTACAAGACTCACGTTAACAATATTGCAGCAGTACGCACACAATCGAAGCGCAGTAAGGATGGCTAGTGTAACTAGCAAGAGTACCACGAAAAGCAAGAAAAAGAAGTACGCTATTAACTATTAACGTACCTGTCTCTTCCGAAACGAATGAGTACACACTCTCATATGACACTACCATCGATGGATCTGAGTCT
+
;>>?;?>B=@;;;;>@BBBCBBBAA<@@A@DBCC;;9;@AAB<<;BAHD@B?;::@@>>@.?:?AB:::CBBC???ABCBA,;;5;4;;;-;CI@KED@@AGCB?B@BC?CBB?BBBBCCCCBCBBBBBBB?BB@@>ABABCDBB?A?A::8;ABBBCCC?BBBAAB?BBBCBA3:9::99+9>>987788+8>9?=?776>>A<@<@AA?7;7:?BAA>AAAADBB@B>AAD:@9949?AABCCABAA>>@>>>??BC???BBC?BBAAABB?BBAA???BCF
@ATNG8:01359:03580
GATGGTAGTGTGTCTCTGAGAGTAGTACTCATTCGTTTCGGAAGAGACAGGTACGTTTAATAGTTAATAGCGTAACTTCTCTTTCTTGCTTTCGTGGTATTCTTGCTAGTTACACTAGCCATCCTTACTGCGCTTCGATTGTGTGCGTACTGCTGCAATATTGTTAACGTGAGTCTTGTAAAACCTTCTTTTACGTTTACTCTCGTGTTAAAAATCTGAATTCTTCTAGAGTTCCTGATCTTCTGGATAGCGACGCGATATACTACCATCGATGGATCTGAGTCT
+
4;;;7<<B@B@AABA;;A@@@@;;;>>98847-39==6>@;@=@@@@>@B=;;:999)949::?.61699;7//)/:4::9993;=8@=>>4;@A@=@>?;=?;>???@C@BCBCDDGD@BBB@C@BBCAAACC@CBBB?BBBBCAAABA@@@@@BC?BBB?@@>@?AB@@@AB;;8;@@@@.;5;<A@BB9BBBCF>C;;;ABA@@@5;;;;*;AABB@CACC@BBBBBDB?B>@@@@@C=@@B=@A;;;BCCCCCCCCA@@CCG@CBCC@?A?BBAAABBBAA
@ATNG8:01364:03589
GATGGTAGAGTATCATGTGTATCTCCAGAAGATCAGGAACTCTAGAAGAATTCAGATTTTTAACACGAGAGTAAACGTAAAAAGAAGGTTTTACAAGACTCACGTTAACAATATTGCAGCAGTACGCACACAATCGAAGCGCAGTAAGGATGGCTAGTGTAACTAGCAAGAATACCACGAAAGCAAGAAAAAAGAAGTACGCTATTAACTATTAACGTACCTGTCTCTTCCGAAACGAATGAGTACGTGTGACGTACGTGAGCTACCATCGATGGATCTGAGTCT
+
55<<8BCCCECCCBABBADCCBBBD?CBB?C@@A;;:;AEEDCCCD@CC@B>@A?;;;;;$:<CBBCBBC@>@@8;;<9BBB1CB?B@CC@9CBB>@AA@BCCAA>A?BB@@@??AABBBBBBCCCGDBBBC@BAAA?A@BBBBBG?B?B@@<@BBBCCBC@BBBCBB>BC?BBB=?@888):==;99:9::%0>;00//:8;9:78==>>D<A<>>B::9;D@@ABC@D?AAA<AAB=??AABBB??@CABBCBBBBBB@@@@::59?<=@A@=ABBBBAA999
@ATNG8:01365:03573
GATGGTAGGACGGAGCGTCTGAGAGGTACTCATTCGTTTCGGAAGAGACAGGTACGTTAATAGTTAATAGCGTACTTCTTTTCTTGCTTTCGTGGTATTCTTGCTAGTTACACTAGCCATCCTTACTGCGCTTCGATTGTGTGCGTACTGCTGCAATATTGTTAACGTGAGTCTTGTAAAACCTTCTTTTTACGTTTACTCTCGTGTTAAAAATCTGAATTCTTCTAGAGTTCCTGATCTTCTGGTGTCGTCTATCATGTACTACCATCGATGGATCTGAGTCT
+
9:;C<:=?2;55.599:ABBABBBB@BECECCC@BBBC<CB?B@BBBCECC@CCCCDAC?CBBB?C?CCCC@BBAC;999:-9@:;499,;?<>8>00*0@,00@@CF@CCDBCCCCABCC?@@ACCC:;:C@CCCC?CCBBBBBBCC;;;@AAC?BCC?CC?C>AABDBCCCD?BBFFG9@=A=;<<<<*;CBDB:<;CCAABBBB@CEFE5C@AAB?B>BB@BBBBBBC?B@CBCCCC?AACAC:;;BBBBBBBBBBBBBBBB?AABB::;@CB;;<DCCB@
@ATNG8:01366:03588
GATGGTAGCATCATGCATATCTCACCAGAAGATCAGGAACTCTAGAAGAATTCAGATTTTTAACACGAGAGTAAACGTAAAAAGAAGGTTTTACAAGACTCACGTTAACAATATTGCAGCAGTACGCACACAATCGAAGCGCAGTAAGGATGGCTAGTGTAACTAGCAAGAATACCACGAAAGCAAGAAAAAGAAGTACGCTATTAACTATTAACGTACCTGTCTCTTCCGAAACGAATGAGTACCTCTCAGACGCTCGTCCTACCATCGATGGATCTGAGTCT
+
BABBAECCBCCCCCBBCDDBACCCC=AAD@DBBA??;?;@?ABBBB@CC?B@B@@>????);6ABBBBBBB???8;7?AAAA0@@<@5;;;7;CF@A;;;BBCCC@C@CC@BBB?BBBBBCCDCCCCCCCBB?BCCC?@@@??>>?<A?C@@>@BBBFCEB?BCCCCC?AA=ABA4::=<=5<==9>==>?.?A=?=>>A@@AD1838=>=1818C@@@@BCAABCB>=:000,000+/===?BB@BAABCCCC?@@AA;;7;??8>:::?@@<@>>>:;;>=>
@ATNG8:01374:03558
GATGGTAGGTGCACATGAGTGTATCCAGAAGATCAGGAACTCTAGAAGAATTCAGATTTTTAACACGAGAGTAAACGTAAAAAGAAGGTTTTACAAGACTCACGTTAACAATATTGCAGCAGTACGCACACAATCGAAGCGCAGTAAGGATGGCTAGTGTAACTAGCAAGAATACCACGAAAGCAAGAAAAAGAAGTACGCTATTAACTATTAACGTACCTGTCTCTTCCGAAACGAATGAGTACGATGAGATCTCGTGTGCTACCATCGATGGATCTGAGTCT
+
5:BA<BBA@GAAACCCDAA;;;;;<=BAB<@@A@@@=@>@CCABBC@AA@C6::9;:A?A0B?BBCCCCCDDDF>C@@AA@A0AD?C=@@@9ABC@BBB;;;AAA=A?AA;?>=8=>AA@@@CCABAEAA@C>;;;?9@?:::ABB@C@CDD>@@BABBAA=A???A@;9:399>8<<999,7==837777'3;4922277:99.5.2975+2.27>>>>@B999>>292499,48=7;<<ABBBB@CA>897==78999@>ABA:::::::@=A?>??999==
@ATNG8:01374:03595
GATGGTAGATACTCGCTGATACACCCAGAAGATCAGGAACTCTAGAAGAATTCAGATTTTTAACACGAGAGTAAACGTAAAAAGAAGGTTTTACAAGACTCACGTTAACAATATTGCAGCAGTACGCACACAATCGAAGCGCAGTAAGGATGGCTAGTGTAACTAGCAAGAATACCACGAAAGCAAGAAAAAGAAGTACGCTATTAACTATTAACGTACCTGTCTCTTCCGAAACGAATGAGTACGAGAGAGCACACGTGTCTACCATCGATGGATCTGAGTCT
+
6@=C@BBBBBCCCCCBBBDGDD@?@<@AB?BBBB:98:?BCBBCAB?BF?A?BABBBBBB3B?BBDCBBBBBBB=??BGLGH5@@=@4;;;6;CC@HCCBCCCDB?B@CC@CCC@CCCABBCCCCCB@A@:0+0B00,0;;;:>>?<>:>00*0078=<?@>A@@A@A?BB?BBC>@A:99+:998:9:::(8=9===@AAA@@5858>>@7;7;?B@A=@@@@AAB?D?ECC>FBB?AAAABBBCAAABBBBBBBBBC>==@;;6;>>=@@@=A@??@@@;;:
@ATNG8:01375:03561
GATGGTAGCACGAGTCACTCATATCTAGAAGATCAGGAACTCTAGAAGAATTCAGATTTTTAACACGAGAGTAAACGTAAAAAGAAGGTTTTACAAGACTCACGTTAACAATATTGCAGCAGTACGCACACAATCGAAGCGCAGTAAGGATGGCTAGTGTAACTAGCAAGAATACCACGAAAGCAAGAAAAAGAAGTACGCTATTAACTATTAACGTACCTGTCTCTTCCGAAACGAATGAGTACTGCGTCTCACTCTCGCCTACCATCGATGGATCTGAGTCT
+
6<<<:??=>CDC==BCBBCBBBBBDCCBB?;;9:;;5:8@@@BCBE@CC@D@??>9999:+:6BCC997BBBC>;;;<<;;;*;@<@5:;:&9@@?D;9:CCB@A=@?BB?BBC?@@CBBBBBCCCDFCCBB?B@@@>@@@@@@?@=A@CBB@DCCCCCCB@BCCCCC=AA=9::=BAACC;AAA;??CCC3A=9=888ABBAA;@<@@?@:=:<>CAA>A@@@DAA=@@@@>6=00,0>=@BEBBAAA@@@@A@@@A:;;<?9:8:BBCFBB?BAABBBBAAA
@ATNG8:01375:03590
GATGGTAGGCGACATACATACGCGCCAGAAGATCAGGAACTCTAGAAGAATTCAGATTTTAACACGAGAGTAAACGTAAAAAGATGGTTTTTACAAGACTCACGTTAACAATATTGCAGCAGTACGCACACAATCGAAGCGCAGTAAGGATGGCTAGTGTAACTAGCAAGAATACCACGAAAGCAAGAAAAAGAAGTACGCTATTAACTATTAACGTACCTGTCTCTTCCGAAACGAATGAGTACGTGTGCGACGTGTCTCCTACCATCGATGGATCTGAGTCT
+
////)/7<3=055666=AABBBBDG@BAJBFDCC@@>@?BBCCCBB?BB?B@CAA::::6;>CDCCCCCBDDD>BBBBBBB1BBBC>BBBB2BBB@BBBBDCBAA@CABA?BCG?BBB?@@CCCBBBECCCC@BCAA>AA@@AB998:ACCC?BBBCDCCA@CCCAAA?AA=AAB499999+9>>:<<=>?.>A?B9::BCAAA:>:>@BB<?<??B@@=@AABBCC?@@@?>9@00-0A@@BBBBBBBBCCCBABBDB@@<@BB@?>>=AAA=A?>>>A?88:
@ATNG8:01329:03624
GATGGTAGTATAGAGCTCTACATAGTACTCATTCGTTTCGGAAGAGACAGGTACGTTAATAGTTAATAGCGTACTTCTTTTCCTTGCTTTCGTGGTATTCTTGCTAGTTACACTAGCCACCCTTACTGCGCTTCGATTGTGTGCGTACTGCTGCAATATTGTTAACGTGAGTCTTGTAAAACCTTCTTTTTACGTTTACTCTCGTGTTAAAAATCTGAATTCTTCTAGAGTTCCTGATCTTCTGGCGCGTATGTATGTCGCCTACCATCGATGGATCTGAGTCT
+
6>BB@CBBCCCCCCFCCBB@BDCCCCCCDB9999BBB<BB?B?BABBAAA>ABBBB>B>BBAB=@?BBCBBBBB?;>>>>2>48479997=CBB>BBB@>>688;AAA<A@@CAA>=7=AA9A;==>???>>9>@@A9>>A<<<<AAA???=;;;;>>>5;;:?<@@@@@AA=;7>AAAA5>:>=AAAAA/AA::93;888AB:79>18888'2577:6:6;A;AD?????5716///;;688><@@???@@@AA;<9AAB<A>>;>>@AAAA=A>???@><=;
@ATNG8:01330:03614
GATGGTAGCTATACGTATATCTATGTACTCATTCGTTTCGGAAGAGACAGGTACGTTAATAGTTAATAGCGTACTTCTTTTTCTCGCTTTCGTGGTATTCTTGCTAGTTACACTAGCCATCCTTACTGCGCTTCGATTGTGTGCGTACTGCTGCAATATTGTTAACGTGAGTCTTGTAAAACCTTCTTTTTACGTTTACTCTCGTGTTAAAAATCTGAATTCTTCTAGAGTTCCTGATCTTCTGGATATGAGTGACTCGTGCTACCATCGATGGATCTGAGTCT
+
6BBA?CCDCDDCCCCBECCCCCCCBABCCEBB?BCCC=CC@C?CCCCCAB?BDAA?>A?AAA?=??AAAAA@BBB>????>2>AABBBC>B@BB>BBB>BB598@BCB@AAAAAC>>:>@A:>9>>>>>A>>:>>>>:>@@>===AA???@A>>=:===;CA;A7<<@@AAA>@;?@AAA5A=B<95555(6:666(--3---6;9<5;;;;)7::;>9>7::29>>>??>;?:>=?B@A8;;B=BC=>=?>>>A@@AA;<;@AA<A???=::5:<<<=<===>
@ATNG8:01341:03605
GATGGTAGAGAGACTGTAGCGCACCCAGAAGATCAGGAACTCTAGAAGAATTCAGATTTTTAACACGAAGAGTAAACGTAAAAAGAAGGTTTTACAAGACTCACGTTAACAATATTGCAGCAGTACGCACACAATCGAAGCGCAGTAAGGATGCTAGTTTAACTAGCAAGAATACCACGAAAGCAAGAAAAAGAAGTACGCTATTACTATTAACGTACCTGTCTCTTCCGAACGATGAGTACTATGTAGAGCTCTATACTACCATCGATGGATCTGAGTCT
+
77:;+//55>9997///77/5599;)4//)//////)559;;///:6;;8;8;99//000'/)/77//*/9888;278;>>>>+>?7<5;99+9;;7<<<@;??;=8><??<@>>;?>?ABCCCCCDC@@A;<6;BAA>AAA::9AA<@<0..-6---9,6177::==9<<9<<<488::B<<;;637879'9<8<:8793334-3<<<=9=9==<::58<<;>=9580--)-..--///;:;94333<99;6554<:455;9<>>==5545<<3354499
@ATNG8:01344:03622
TATGGTAGGCGACATACATACGCGCCAGAAGATCAGGAACTCTATAAGAATTCAGATTTTTAACACGAGAGTAAACGTAAAAAGAAGGTTTTACAAGACTCACGTTAACAATATTGCAGAGTACGCACACAATCGAAGCGCAGTAAGGATGGCTAGTGTAACTAGCAAGAATACCACGAAAGCAAGAAAAAGAGTACGACTATTAACTATTAACGTACCTGTCTCTTCCGAAACGAATGAGCTAACTGCGTCTCACTCTCGCCTACCATCGATGGATCTGAGTCT
+
A544.44905BB?CBB@@@BACAABACFC@BBAA@@;@=<<<>666=@A6:59@>::;9;$95>@BBB;;5>?=)5599999(9B5>5;:;&9@C=BBBBA@C:94:?AA?BAA=@@BBBAAABBBB>>>B?B:@@9>.----6=5;565;:>8855A>>;>>??@@<@B:==<57597<3;8/)/////(------5595625<8<>>@;@;=888;5;>A>>>?8<.2.8.3//(/65...74:22275./.....555558897>=A=>?>9====<979;<
@ATNG8:01347:03641
GATGGTAGGCGACATACATACGCGCCAGAAGATCAGGAACTCTAGAAGAATTCAGATTTTTAACACGAGAGTAAACGTAAAAAGAAGGTTTTACAAGACTCACGTTAACAATATTGCAGCAGTACGCACACAATCGAAGCGCAGTAAGGATGGCTAGTGTAACTAGCAAGAATACCACGAAAGCAAGAAAAAGAAGTACGCTATTAACTATTAACGTACCTGTCTCTTCCGAAACGAATGAGTACGAGAGTCAGAGCAGAGCTACCATCGATGGATCTGAGTCT
+
ACCC@CCC@C@AAHDCCBCBCCCCC@CCC@CCCCBB>A?ABCCDB@>@B>B?CBBBBCCC1C@CCCCCBBBBCD@DC99999*9?;A9AAA9ACCABBBDCCCBB?B@CC@BAB>BBBABCDCCBBCBBBDD@DBCC?BBBBBBAA<@=@@@>@CCBBCCD?AAABAB?BB@AAB<>=BCC=BBB?BBCCA1BB>C887BCAA?9>4==AD7:7:ABAA>BBAAABC?C?BBB=A@A=AABBBBDCCCB>==BBDBB@AABBB@B?=??>@@B@BBBBC?>?A@
@ATNG8:01349:03632
GATGGTAGTGATACAGATCAGACACCAGAAGATCAGGAACTCTAGAAGAATTCAGATTTTAACACGAGAGTAAACGTAAAAAGAAGGTTTACAAGACTCACGTTAACAATATTGCAGCAGTACGCACACAATCGAAGCGCAGTAAGGATGGCTAGTGTAACTAGCAAGAATACCACGAAGCAAGAAAAAGAAGTACGCTATTAACTATTAACGTACCTGTCTCGTTCCGAAACGAATGAGTACATGCGTCTCACTCTCGCCTACATCGATGGATCTGAGTCT
+
;;=E@DCCBBBCCCCCCCBCDDDDE?BAB=?@BB::8:<BCBBBBB?AA?C?B?>7777(7177<@BB>??BB=42//;;;'//)/)//)/;>7666;<::::5=:>>:9:9:?A:59AA@CC@CC=B>;8;0/0*007:??@A>B?A9905>:??BBC@C:;:;8166*//938//47:::7==>>>+882222555:7727)...3.3266444388//////4:)//:(//3,373//////:998///--8-----06///666558798444<<<33
@ATNG8:01350:03600
GATGGTAGACATATCGTACTCTCTGTACTCATTCGTTTCGGAAGAGACAGGTACGTTAATAGTTAATAGCGTACTTCTTTTTCTTGCTTTCGTGGTATTCTTGCTAGTTACACTAGCCATCCTTACTGCGCTTCGATTGTGTGCGTACTGCTGCAATATTGTTAACGTGAGTCTTGTAAAACCTTCTTTTTACGTTTACTCTCGTGTTAAAAATCTGAATTCTTCTAGAGTTCCTGATCTTCTGGATACACTCATGTGCACCTACATTCGATGGATCTGAGTCT
+
;;FHACBCCCCDEDBBCCCBBBBBBBBCCC??<?BAA<@@<@>BBBBBBB?BBBBB?B?BB=><??CCBAAB@B><>>>>>/>=:=678,7@@B?BBD@@@:>=>??A<AAA>>?>@=>=?:?<>>====;;:;>>A7;;@??>>>AAAAAA@@@7;;>>AA<><ACC>??B??=>>>AA5A=C:==CCC/<=9;>4566///;:7;57=<<,=///=9=9??<?@@@>==<A=BA@===<>>@<@A???@;;666889@@9<///717:<:>:>:;777==@B
@ATNG8:01350:03640
GATGGTAGATATATGCACGCTCTACCAGAAGATCAGGAACTCTAGAAGAATTCAGATTTTTAACACGAGAGTAAACGTAAAAAGAAGGTTTTACAAGACTCACGTTAACAATATTGCAGCAGTACGCACACAGTCGAAGCGCAGTAAGGATGGCTAGTGTAACTAGCAAGAATACCACGAAAGCAAGAAAAAGAAGTACGCTATTAACTATTAACGTACCTGTCTCTTCCGAAACGAATGAGTACTGTATCTATGTGTGCGCTACCATCGATGGATCTGAGTCT
+
;==>9CCCDCCCCCCBCBBCCCCBB?ADB@BBC@@@@D?BDCAAAD@BB@B?>=<9:999.:?CFCCBBBB9:9,9<;;;;<);B>@5;;;*:CD@CCBDEDFBC?B@BB@BCC>@@BBCBCCCBBCCDCBBBCCBB?BBBB@@@B<A<AA@?ACCCBBAB?BB@@@A?BB?===;==BBA9@@@:???@@2@D@D999AAAAA:?9?@A?:=8;>B??<?BCCABB@B@BBB>BAA>ACCCCCCCCA@@@BBBBBB@B==:A;;:;>>@AAD?C???BDDBAA
@ATNG8:01354:03621
GATGGTAGAGTACAGTGTAGTAGACCAGAAGATCAGGAACTCTAGAAGAATTCAGATTTTTAACACGAGAGTAAACGTAAAAAGAAGGTTTTACAAGACTCACGTTAACAATATTGCAGCAGTACGCACACAATCGAAGCGCAGTAAGTATGGCTAGTGTAACTAGCAAGAATACCACGAAAGCAAGAAAAAGAAGTACGCTATTAACTATTAACGTACCTGTCTTTTCCGAAACGAATGAGTACTACTCTCAGAGACACACTTCCATCGATGGATCTGAGTCT
+
@??@=?@@CCBBBBAAGCBCADCCC=CBC?B@BB9:8:@BABBBBB?BC@B@B@A87777(9>ACCCCCCCBB@8>>:::::*;B=C5;;;*9BB=CBCCDBCBC@C@BC@CCC?BBBBCCBCBBCCCC????BA@B?BBBBCCAA?BCC@@>@CCCBBBB@BBBBBB?BB?A@A999BBA:A9959>>>@/@B<@>>=@@@@D<@<@===;?<A@GAA?BBBBCCC9D?CCC=CCC?BBBBBBBBACAABCCBAAACEBBCB?A=BA???@B?CAAABBBBBB
@ATNG8:01356:03627
GATGGTAGTACATGATAGACGACACCAGAAGATCAGGAACTCTAGAAGAATTCAGATTTTTAACACGAGAGTAAACGTAAAAAGAAGGTTTTACAAGACTCACGTTAACAATATTGCAGCAGTACGCACACAATCGAAGCGCAGTAAGGATGGCTAGTGTAACTAGCAAGAATACCACGAAAGCAAGAAAAAGAAGTACGCTATTAACTATTAACGTACCTGTCTCTTCCGAAACGAATGAGTACACATCGTCGTGTCGTGCTACCATCGAACCACCTAAGTCT
+
CBBB@CCCCB=BECCCCCCD9:9CCIHCC@CCBB??;?=ABDDCCC?CC?A?BCCAAAAA2B?CCCCDDCCBBA9@A;;;;;*;B>B5;;;4;CDACBBBDCCAB?B@BB@CDC>AAAABBBBCCCCCCBCC@CBAA>AA@A@A??;B>BAB>BBBBBDBB>ABCAAA?BA=AA@=@@@@?8???<@AAAA3AB?C??>CDC>;7:9?AAA<?;?@CCC@CCBCCBC>A>@ED>FCC?BBDCBAA@CBBBBB:::C@@@@??DCC@BBBBB?B@CC?CC?BB@@
@ATNG8:01368:03617
GATGGTAGGCGTGTGAGAGTCTGCCCAGAAGATCAGGAACTCTAGAAGAATTCAGATTTTTAACACGAGAGTAAACGTAAAAAGAAGGTTTTACAAGACTCACGTTAACAATATTGCAGCAGTACGCACACAATCGAAGCGCAGTAAGGATGGCTAGTGTAACTAGCAAGAATACCACGAAAGCAAGAAAAAGAAGTACGCTATTAACTATTAACGTACCTGTCTCTTCCGAAACGAATGAGTACGTGTGCGACGTGTCTCCTACCATCGATGGATCTGAGTCT
+
6ACC@CCC?CBCCECCCCCABBCDC>CCC@CCCCBB?B@CBCCCCC?BB<?;>??====>1?=BCCA@@BBBBB=A?88777(7>:?8=>=5?AA?B@@@A?>AA;?;>>:>>>;??>==>>>?A>>>;::C;AA@@5<<>>>><<5<;C@@:@9;;A?==8<???BB>B@;??A7::777.8881::::9*::5;???B@@@A<A<@@@A<@<@@>>>9>>>><<=9@<>=<3<8819@:<///;:;<==@AAA??????;>8938===@AA=B>>>??@?@<
@ATNG8:01376:03619
GATGGTAGTATATCGCGTCGCTATCCAGAAGATCAGGAACTCTAGAAGAATTCAGATTTTTAACACGAGAGTAAACGTAAAAAGAAGGTTTTACAAGACTCACGTTAACAATATTGCAGCAGTACGCACACAATCGAAGCGCAGTAAGGATGGCTAGTGTAACTAGCAAGAATACCACGAAAGCAAGAAAAAGAAGTACGCTATTAACTATTAACGTACCTGTCTCTTCCGAAACGAATGAGTACTGTATCTATGTGTGCGCTACCATCGATGGATCTGAGTCT
+
<===<CDEDBCCCFCDBCBBDCCBB?BBB?BCEBAA>A=@@BBBBC@CC@C@BBBBBCCC3B?BBBBBABAACC;CDBBA@@0@>:@?CCC<CCC@CBBBDCCCB?B@CC?B@A>AABBBCCCCBBBBCCBB?BCCC?BA@?AA>><??BAB?BCCCCCDC=AAACCA>BB>==><>>ABB<AAA=::9::.;A=@888@@CAA:<:=>BB1718>AAA?BC@A@AA>A?BBB;B995:BBCDCCCCBBBBAAAAA?A?:9:A::6;A???@B?B999A@@ABB
@ATNG8:01330:03660
GATGGTAGAGAGAGCTCTCTCATCGTACTCATTCGTTTCGGAAGAGACAGGTACGTTAATAGTTAATAGCGTACTTCTTTTTCTTGCTTTCGTGGTATTCTTGCTAGTTACACTAGCCATCCTTACTGCGCTTCGATTGTGTGCGTACTGCTGCAATATTGTTAACGTGAGTCTTGTAAAACCTTCTTTTTACGTTTACTCTCGTGTTAAAAATCTGAATTCTTCTAGAGTTCCTGATCTTCTGGGCAGACTCTCACACGCCTACATCGATGGATCTGAGTCT
+
<::95:<<=@B@A>@0//<<<<=<<<>DC@@@;@>@@8@B;@><@@@@AA>AAABC?B?BBCB>B?BBCBE??;=389373$3<6>HDG9;?9:39A@:@@,000/6:5=;;;>>BB<===6;5;;:;;;;=8==>>:>>>>>B>>>=>=>>>>>;??>;==8=8;;;;;=>==:==>BC5@;?;??CCC/C>;<=6666///;;<?<@CDD/D;;;@=A9==:>>==;;;:?;===A==8=;76.666///779777=<<97;79:9773706336===A??
@ATNG8:01331:03658
GATGGTAGATACTCGCTGATACACCCAGAAGATCAGGAACTCTAGAAGAATTCAGATTTTTAACACGAGAGTAAACGTAAAAAGAAGGTTTTACAAGACTCACGTTAACAATATTGCAGCAGTACGCACACAATCGAAGCGCAGTAAGGATGGCTAGTGTAACTAGCAAGAATACCACGAAAGCAAGAAAAAGAAGTACGCTATTAACTATTAACGTACCTGTCTCTTCCGAAACGAATGAGTACATAGATATACGTATAGCTACCATCGATGGATCTGAGTCT
+
<C@@=<;@@BBCCB@AABABBDBCC>CCC?AACC@@=@=AABBBBE?BB>A>@BAAABBB3B?BCBCC??@??D>?>BBEDG5;;;9@CCC;CDE=;;9@>@@BB?B@BB?CCB?BCBBBCCCGCCCCEC@@>@BBB>AAA@A???<A@C<<7;@@@BBAA>ACCCBC@CB?BCB<??ABF>F?@<?AAAA2==;?=>>AAA??7:7;>>?1818@A@@=@B@@@BA@A<89978>?;A@ABCDBBEBBBBB>?BA@@@;;;;;;=A@@@?AA=D??@@?>888
@ATNG8:01335:03686
GATGGTAGCGCACACATAGATACAGTACTCATTCGTTTCGGAAGAGACAGGTACGTTAATAGTTAATAGCGTACTTCTTTTTCTTGCTTTCGTGGTATTCTTGCTAGTTACACTAGCCATCCTTACTGCGCTTCGATTGTGTGCGTACTGCTGCAATATTGTTAACGTGAGTCTTGTAAAACCTTCTTTTTACGTTTACTCTCGTGTTAAAAATCTGAATTCTTCTAGAGTTCCTGATCTTCTGGATAGCGACGCGATATACTACCATCGATGGATCTGAGTCT
+
:@AA?B@@@CCCCCCCBBBCCCBBBCBBBA:999BBH?CC@CBCCCCBCB@BBBCC?C@BA?>=A@BBBFCCCBB?@?>>?.>B>BBBD=??@C@CCDACC?BBBDCC@CCCDDDDD?BBB?B?CCCCAA@B?BBCC@DCCCC@@@BBCCBCCAA>BDE@BA?C@CCCBBCBBB=A::::-:9>;;::::*:AABF>CBBBCCCA@@=@@@@,@@@ACACACC?BBBCBBB@B?ABBCCC@BBBADCCCCCCCCC@@@CBAAB::::BEDCCC@DBBBBBBBBB
@ATNG8:01336:03664
GATGGTAGGACGAGCGTCTGAGAGGTACTCATTCGTTTCGGAAGAGACAGGTACGTTAATAGTTAATAGCGTACTTCTTTTTCTTGCTTTCGTGGTTTTCTTGCTAGTTACACTAGCCATCCTTACTGCGCTTCGATTGTGTGCGTACTGCTGCAATATTGTTAACGTGAGTCTTGTAAAACCTTCTTTTTACGTTTACTCTCGTGTTAAAAATCTGAATTCTTCTAGAGTTCCTGATCTTCTGGGTCTACGCTCGTCGCGCTACCATCGATGGATCTGAGTCT
+
;BBB@BBB>ABBBBBBFECBBBCC?DDDFFBA?@@@A<AB=B?BBBCDCC@CCCCB?B@BBBB@FACCCCCBAAC@DDDDE5@@>ABCC=AB;;8<CC7BC?BAACFF@CCCCCCCCAB??=?=?AABBBBB?BBBB=BBCBBBCBBCBBAA@@@=ABC@CD@C@CCCFCCCAA?BCCCC=C?A>;;;;;*;CCDI>DBBBDCCBAB=ABAB3BBABC@C?CC@CBCCCBB?B?AAABBB?ABED>AABCCBBBBBBCDBBBBAB@BBBCABB@CBCBCBBBBB
@ATNG8:01339:03650
GATGGTAGTGTCAGTGCGCGTCGTCCAGAAGATCAGGAACTCTAGAAGAATTCAGATTTTTAACATCGAGAGTAAACGTAAAAAGAAGGTTTTACAAGACTCACGTTAACAATATTGCAGCAGTACGCACACAATCGAAGCGCAGTAAGGATGGCTAGTGTAACTAGCAAGAATACCACGAAAGCAAGAAAAAAGAAGTACGCTATTAACTATTAACGTACCTGTCTCTTCCGAAACGAATGAGTACATAGATATACGTATAGCTACCATCGATGGATCTGAGTCT
+
<B<@9BCCBBBBBBCCBBBBBBBBB@ABAACC@A@@=@<@@@???A?BA?C???;@@@@@0@<@000@;:<;788*7;88===+33,3,333&38849<:8533..(..38353505559>??>@CBA=BCCB?BDBB=??ACAA??<@@DAA?ABCBBBBC??>?BBB?CC?BBA599???8;>>9888888%8>:887;DEFDD:=:=@>>9=8=>B@@=@B@@?CB@C@BAD=BBC?BBAABBCDAAAACCAAAAAAA::9AAA;C:::@AA;@AA@@@@=<<
@ATNG8:01339:03683
GATGGTAGCGCATATCAGCGCAGCCCAGAAGATCAGGAACTCTAGAAGAATTCAGATTTTTAACACGAGAGTAAATGTAAAAAGAAGGTTTTACAAGACTCACGTTAACAATATTGCAGCAGTACGCACACAATCGAAGCGCAGTAAGGATGGCTAGTGTAACTAGCAAGAATACCACGAAAGCAAGAAAAAGAAGTACGCTATTAACTATTAACGTACCTGACTCTTCCGAAACGAATGAGTACGTGTGCGACGTGTCTCCTACCATCGATGGATCTGAGTCT
+
>C<A<A:69CFDCCBCCBCBCCCCC>CCCACCCCCB?A?BBDDBAB?AA?A?BBBAA@@@1A?CCDCBCBDCCC>@@>>>==,=?;?;@??8@CC@CAABBCB@@>@ACC?C@?<?BBBCBBBCBBBCCCAA>BCBB>BB@?@@==;??BBC?AAAA?AAA>AAA@@@>CD>@BB<99:::3<==9;;<<<.8;7=///==@@A8:8;AAA<>8>AECC@CBB@BCF<A?ACB<BBB?BBBCBBAAAABBB@??BBBCCBB?BAA=ABBBBB@<@?@>>@>888
@ATNG8:01341:03665
GATGGTAGACACGTGTGCTCTCTCGTACTCATTCGTTTCGGAAGAGACAGGTACGTTAATAGTTAATAGCGTACTTCTTTTCTTAGCTTTCGTGGTATTCTTGCTAGTTACACTAGCCATCCTTACTGCGCTTCGATTGTGTGCGTACTGCTGCAATATTGTTAACGTGAGTCTTGTAAAACCTTCTTTTTACGTTTACTCTCGTGTTAAAAATCTGAATTCTTCTAGAGTTCCTGATCTTCTGGAGATATCATCAGCGAGCTACCATCGATGGATCTGAGTCT
+
<CCC@CBBCECCCCCBBBBCCAA@<@;;=@@E?BCCB=BB>A?@@@AB@@=?CAAA@B?AABA>A?CCBBB>><>9////&/8(//333,3>87.3;949?000=>=;4<@@>>>>@<A@@:=:>A?>?>>><@@@D377CB?>>788??A=>>@<@@@>AA<@<@@A===>?>5;;::;/;8=;??BBB/@@<=@6=77///676;<@BBB/A><>@<>8>@9@@>>===<?=@@@<<=///@7==<<@@AAAB@@@>>====>:;;;>A=956----66>>?
@ATNG8:01349:03660
GATGGTAGTATCTGCACACTCTGTCCAGAAGATCAGGAACTCTAGAAGAATTCAGATTTTTAACACGAGAGTAAACGTAAAAAGAAGGTTTTACAAGACTCACGTTAACAATATTGCAGCAGTACGCACACAATCGAAGCGCAGTAAGGATGGCTAGTGTAACTAGCAAGAATACCACGAAAGCAAGAAAAAAGAAGTACGCTATTAACTATTAACGTACCTGTCTCTTCCGAAACGAATGAGTACTATATACTATCTGAGACTACCATCGATGGATCTGAGTCT
+
4444.65=??66666>=<<<=;;:<799;454<;;;.924<<8;<<7;;7:6888:;;;;+;87//////;;<=5446>???+@>:>7;;;0;<<=@A=<=CCBB@B>@??D::99BAABC;;<CCBBCDBB?BBBB?B@:::???;@?BCC@BBCBAAAC=AAAA@B?BB?AAA?B@<<=78798778999%8=99;8<999960657999(/)/8<=@<ABBBBBA@B?BBB7??@<A>??BBBACAB::9:;588AA<ABA@A=?=>:///6;;<83337//
@ATNG8:01353:03676
GATGGTAGCATCATGCATATCTCACCAGAAGATCAGGAACTCTAGAATAATTCAGATTTTTAACACGAGAGTAAACGTAAAAAGAAGGTTTTACAAGACTCACGTTAACAATATTGCAGCAGTACGCACACAATCGAAGCGCAGTAAGGATGGCTAGTGTAACTAGCAAGAATACCACGAAATCAAGAAAAAGAAGTACGCTATTAACTATTAACGTACCTGTCTCTTCCGAAACGAATGAGTACGATGAGAGAGCTCTCTCTACCATCGATGGATCTGAGTCT
+
5@@@<@CCCCCCCAA@CCCCCCCCC?BDD?BAC@@A?C?CCA@>@D?CC?B@BA??<::?+:7<BBAAACBBCB;@<;;;;;$:=8=2999&5<<9<B?BBBBBC@BACG@CCC?AACBCCCCBBBCCCCBC@CB@@<?A@@@@??<@@B@@>@BBACBBC?CCCAAA?BC>A@B<>>BBB>BAA=ABAAA3==<>AABAAA>><<8>=@@;?:=>A>?;???@@A@;@>@@@9@??<?BBBBBBCCBBBBBBBB??@@@>@?5617>>>@AA=@@???@@;;;
@ATNG8:01355:03661
GATGGTAGACATATCGTACTCTCTGTACTCATTCGTTTCGGAAGAGACAGGTACGTTAATAGTTAATAGCGTACTTCTTTTTCTTGCTTTCGTTGGTATTCTTGCTAGTTACACTAGCCATCCTTACTGCGCTTCGATTGTGTGCGTACTGCTGCAATATTGTTAACGTGAGTCTTGTAAAACCTTCTTTTTACGTTTACTCTCGTGTTAAAAATCTGAATTCTTCTAGAGTTCCTGATCTTCTGGTGAGATATGCTTGATGCTACCATCGATGGATCTGAGTCT
+
44??9?ACBBCCCCCCCCCCCBBBCBBBBBBC@BBBD>AA9:8:A855BC>CB????B>BCBC?B?BBBBAA?36,29;;;*>?:=878'679,9:?7936=:=>?==><?@AAAAAA=DDD:><>>><<=@@=@@?A=AAA@@?>??BA???>>=:===<?>:>:>@@DDAAAA:==???3@<@<>>AAA/>@???7>><667<;=>=BAAA/A<<<@=A=@@<@@@?@?A<B=A@<<::49=A<?@@@==<>>@@:>?@??@?A<A>>>@AB=A<<==DD>>=
@ATNG8:01359:03672
GATGGTAGCTCGCTGATGATATCTCCAGAAGATCAGGAACTCTAGAAGAATTCAGATTTTTAACACGAGAGTAAACGTAAAAAGAAGGTTTTACAAGACTCACGTTAACAATATTGCAGCAGTACGCACACAATCGAAGCGCAGTAAGGATGGCTAGTGTAACTAGCAAGAATTCCACGAAAGCAAGAAAAAAGAAGTACGCTATTAACTATTAACGTACCTGTCTCTTCCGAAACGAATGAGTACTACTCTCAGAGACACAACTACCATCGATGGCATCTGAGTCT
+
;<==9<;=?<<<=666><<<B@?00)//0)/66///6:6:;/55<<7;@:@387;;;;;;.=;A?744899899/3344444$5;6;.555&555.6;>>=>@;;<;:=<9AB<5::99556><A;;655=<299?:5:=A<<=:>9>;:::7;778:///6;778<<6<>8=6:6888:<59771333333#..(....335==4949822+20224445:8894//48(--5(---(-566789:888:=8883325222+255/.2---,,2(---//:::888
@ATNG8:01361:03681
GATGGTAGGCGAGAGTGAGACGCAGTACTCATTCGTTTCGGAAGAGACAGGTACTTTAATAGTTAATAGCGTACTTCTTTTTCTTGCTTTCGTGGTATTCTTGCTAGTTACACTAGCCATCCTTACTGCGCTTCGATTGTGTGCGTACTGCTGCAATATTGTTAACGTGAGTCTTGTAAAACCTTCTTTTTACGTTTACTCTCGTGTTAAAAATCTGAATTCTTCTAGAGTTCCTGATCTTCTGGATACACTCATGTGCACCTACCATTCGATGGATCTGAGTCT
+
6@<<8=9626>CCCDDACCB;;<<<<<:;9::549490::7<8??>ABA?9??877(76;<34258>>CCCCBCB@DCDFD2FEACA@;6;<=>:BCB?BC9:;9B@@:??@<ADBB?CCB8:8:AAAB??@?AA::99?CCB?>>BCCCCA9::39881771717=9762969399>>@.=/7.69::;+899;9.------933537;;;*822261638848=8>@??=A<>>=>>=68;@=@B>>>BAA>>;;;>><67,,),,),,,,-4DA@@;;;;;A
@ATNG8:01370:03675
GATGGTAGCGCACACATAGATACAGTACTCATTCGTTTCGGAAGAGACAGGTACGTTAATAGTTAATAGCGTACTTCTTTTTCTTGCTTTCGTGGTATTCTTGCTAGTTACACTAGCCATCCTTACTGCGCTTCGATTGTGTGCGTACTGCTGCAATATTGTTAACGTGAGTCTTGTAAAACCTTCTTTTTACGTTTACTCTCGTGTTAAAAATCTGAATTCTTCTAGAGTTCCTGATCTTCTGGGATGTGTTCGCAGTGCCTACCATCGATGGATCTGAGTCT
+
4===:=BB=CCCCGC;99BA<<==>==<<;5525==?7?>8<7;;55599.44;993:7;?<A?E@@@@=7///9188;;;)//)3888088994955.59.56<=>>ACCCCCDCB@BAA<@<ABBB;;;A<@CAA>BCDCCCCCDDDDEBBBC@BBC?AA?C?ABABBCDDDFDBBBB;BAEACCDCC5CDDBB=B;;;DABBAA<@BCB3CCCCCAB@CCACCCBCBC@CDDEABBC@BBCD?A;;<BC?CCCCBBCD?B;;8;B@@@AA>AAAABCBCCB
@ATNG8:01377:03680
GATGGTAGACATATCGTACTCTCTGTACTCATTCGTTTCGGAAGAGACAGGTACGTTAATAGTTAATAGCGTACTTCTTTTTCTTGCTTTCGTGGTATTCTTGCTAGTTACACTAGCCATCCTTACTGCGCTTCGATTGTGTGCGTACTGCTGCAATATTGTTAACGTGAGTCTTGTAAAACCTTCTTTTTACGTTTACTCTCGTGTTAAAAATCTGAATTCTTCTAGAGTTCCTGATCTTCTGGGCAGACTCTCACACGCCTACCATCGATGGATCTGAGTCT
+
<BBB@BCBDCDDCCCBCCCCC@@@CCCBBC??>?BBD>A?=BADDA@@CC?CC????B?BCCB>B?BBBCBA<86055525$26097//(/00/3=:609?5::>BBB<AACA>>;;7=CC;?:>===??AA:@@AA9>>A======@@CA=??@;<><;??;?:>>AA???>>:?@@@>6>;?8;;<;;.;?9990955///989=<ADDC/A=>=D=B===:=@A>;=;;?9>=>@@A688AA7@8:8>>=>>=A>>>;5;550656697749666:<;?A@
@ATNG8:01331:03713
GATGTAGGCGACATACATACGCGCCAGAAGATCAGGAACTCTAGAAGAATTCAGATTTTTAACACTAGAGTAAACGTAAAAGAAGGTTTTACAAGACTCACGTTAACAATATTGCAGCAGTACGCACACAATCGAAGCGCAGTAAGGATGGCTAGTGTAACTAGCAAGAATACCACGAAAGCAAGAAAAAGAAGTACGCTATTAACTATTAACGTACCTGTCTCTTCCGAAACGAATGGGTACTGCGTCTCACTCTCGCCTACCATCGATGGATCTGAGTCT
+
:;=BAAC?BBABCCCECBA@AEGDACCC?A@ABAA6;7;@AAAAA=@B8:8:CBBBCCC5D@CCBCACCB@@@8@B;;;;.5A.9.555&5;<:?BBBCCCBB?BACE@CCC?AAAABBBDDCBBBCCCC@CECC?@ACCCCCC?A=A::4;A@@@@BA?BCCCBB@CC@BBB>AAAAA<AAA>AA@@@,?@4::?ADB@??<?:>==<5;5;=BBB@BICBBBC@E?BCD?DDB=@@A;@@AA@@@BCCCCCCCBBA@>@BA=AAAABBB?BA???AABAB
@ATNG8:01333:03706
GATGGTAGTAGTACACTAGTCATACCAGAAGATCAGGAACTCTAGAAGAATTCAGATTTTTAACACGAGAGTAAACGTAAAAAGAAGGTTTTACAAGACTCACGTTAACAATATTGCAGCAGTACGCACACAATCGAAGCGCAGTTAGGATGGCTAGTGTAACTAGCAAGAATACCACGAAAGCAAGAAAAAGAAGTACGCTATTAACTATTAACGTACCTGTCTCTTCCGAAACGAATGAGTACGTGTGACGTACGTGAGCTACCATCGATGGATCTGAGTCT
+
B@BB@CBBB=BB>CCCCDDCC@AACACCB@CCBBBA=A?BACCCBB>AA?A?@@?89999):?@ABDCBCCAA@8@?;:::;*;@;A;@@@9BEEFAAABDEECB?A?BDACCC>@@A@BDDDCBBBBBCCC?BCDD>A@BB>>>>A@?C??=@CCCBCCC?@@@CAC?CD?>>><>?BBD=BB?;???>?/?A<A766DDB@@9>:??>?:<6;A@::9:DBABBC?B?BCC=B??<?BBBBCCCBABBBBBCCCCCCA@@B9858CCCBAA?CCCCA>>>>>
@ATNG8:01335:03745
GATGGTAGCTATACGTATATCTATGTACTCATTCGTTTCGGAAGAGACAGGTACGTTAATAGTTAATAGCGTACTTCTTTTTCTTGCTTTCGTGGTATTCTTGCTAGTTACACTAGCCATCCTTACTGCGCTTCGATTGTGTGCGTACTGCTGCAATATTGTTAACGTGAGTCTTGTAAAACCTTCTTTTTACGTTTACTCTCGTGTTAAAAATCTGAATTCTTCTAGAGTTCCTGATCTTCTGGGTGTATCAGCGAGTATCTACATCGATGGATCTGAGTCT
+
<CCD?CCCCB=CCCDCCCDCCCCC@BBCDC@@=@BBC=BE@B@BBBBCBA?@BBBA?A=??AA?A>AABBBB@@B>@@AAA1BB@CAAA=ABBC?A@B?CC587?DEF?AAB@>>@@:@AC:?:?@@@@???;A?;;6:8>A;;<AAA@@AA>=>:>>>9>?8<8<?>>>==<?:>????5?;@9:::::+6:779.6-----;<9;3::9:)76559175<=;C>>=@??<?;>>?===///<<6:9:=@@@A@AD@@@B>>===??===A<A:::999///
@ATNG8:01345:03703
GATGGTAGTGATACAGATCAGACACCAGAAGATCAGGAACTCTAGAAGAATTCAGATTTTTAACACGAGAGTAAACGTAAAAAGAAGGTTTTACAAGACTCACGTTAACAATATTGCAGCAGTACGCACACAATCGAAGCGCAGTAAGGATGGCTAGTGTAACTAGCAAGAATACCACGAAAGCAAGAAAAAGAAGTACGCTATTAACTATTAACGTACCTGTCTCTTCCGAAACGAATGAGTACTATGTAGAGCTCTATACTACCATCGATGGATCTGAGTCT
+
6BBC@BCCCCCCCDBBBBBCCCCCC?CCC?CBCBBB?B?CBBABAB>AB>C@BBBBCCCC1C?CBA@AAAAA?C<B<9::9:*;B>B5;;;-;BC@CECCCBCBC@C?CC?CCC=ABCABB@@BBGDDBBBC@BBBC?BBBBBBAB=B=B??>@CCCCCCD?AAABA@?CC@A@A>AABCC=AAA>ABDDD2CC?@766@@ABA<A;@@AA;>;>ACCB@BB@??BB>B@BCD=BBB?BBBBBBBAABCCCCBB>>???A@>>5515@?=>=B?B@AABAAABB
@ATNG8:01345:03711
GATGGTAGTACATGATAGACGACACCAGAAGATCAGGAACTCTAGAAGAATTCAGATTTTTAACACGAGAGTAAACGTAAAAAGAAGGTTTTACAAGACTCACGTTAACAATATTGCAGCAGTACGCACACAATCGAAGCGCAGTAAGGATGGCTAGTGTAACTAGCAAGAATACCACGAAAGCAAGAAAAAGAAGTACGCTATTAACTATTAACGTACCTGTCTCTTCCGAAACGAATGAGTACAGAGAGTACGATATGTCTACCATCGATGGATCTGAGTCT
+
5B@@<BDCCC>CCCCCCBBB@AACIAGECAFCFBBB>@=@CCDCAA>AA?A?@@BCDCCC5C@CCCCCCCCCCD=BA@@@@@0@C?I<ABB9CHGABBBCCCCDD?B?AC?CCA;??AABCDBBBBBDCCBB?BCA@=ABA@@A>>:B>A@A?@CCDCBBB?CCBBBB>BC@A@@<==A@>6>8858BEDD2DD?B999BBC@=9=<??@@:=79AC9:99D@??BB?B?CCD>BBB?BBBBCBBBBABBBBBBBBBBBB@>>>@=@BAAA??<?@A@?>==><
@ATNG8:01352:03737
GATGGTAGTCTCAGATAGTCTATAGTACTCATTCGTTTCGGAAGAGACAGGTACGTTAATATGTTAATAGCGTACTTCTTTTTCTTTGCTTTCGTGGTATTCTTGCTAGTTACACTAGCCATCCTTACTGCGCTTCGATTGTGTGCGTACTGCTGCAATATTGTTAACGTGAGTCTTGTAAAACCTTCTTTTTACGTTTACTCTCGTGTTAAAAATCTGAATTCTTCTAGAGTTCCTGATCTTCTGGACGACGCGCACTGACACTACCATCGATGGATCTGAGTCT
+
:@@A<BD@A<BB<@@@<@@?;?@?DCA@@@00)/77;3<>@D@BBB@@DB=@A@<;69<?:3558<8@>;99:>>?294444$444)4:;;1555:5444.4:.449=;=9=BB@CB@?<???;??BBBBCCCC?;;;F@AACBGBBBBBBBBCCBB?CBB?BB?A?A@@@@@CCD>ABBBB7B=A5;;;;;*;B@@A=ABBABB@@AA5;:;:$9@:9949=@B=BBB::9@7?<@BBBCD?ACA@CC;;;;;;@B<;;CAA@B;;6:B@@@BC@CBAACBBCCC
@ATNG8:01353:03710
GATGGTAGTATCTGCACACTCTGTCCAGAAGATCAGGAACTCTAGAAGAATTCAGATTTTTAACACGAGAGTAAACGTAAAAAGAAGGTTTTACAAGACTCACGTTAACAATATTGCAGCAGTACGCACACAATCGAAGCGCAGTAAGGATGGCTAGTGTAACTAGCAAGAATACCACGAAAGCAAGAAAAAGAAGTACGCTATTAACTATTAACGTACCTGTCTCTTCCGAAACGAATGAGTACACACTCTCATATGACACTACCATCGATGGATCTGAGTCT
+
6C>@;CCCB?CCHCCCAA@A?@;@B=?@C<??>??@4;29=<784<8>><<>=?=;;@@>,><993:::;===<3:9;:999$9>;>9=;>0?<A:;A<<?CCCD@E@CC@CCB>@@BBCCCCCCCCCCCCC@BBBB?BBBBDDBB?B>A;;7;BBBCBBB?BBCCCC?AA?BBC?BBBBF>B?@=?CCBB/BB<@888BB???<B;@?BB;@<@BC@@<@@@@@AB?B?BBB=BBK?DBBBBBBBBBBBBD>>>A?BABCDBAA?CDBBB@?=@AABCABACC
@ATNG8:01365:03731
GATGGTAGCACGAGTCACTCATATCCAGAAGATCAGGAACTCTAGAAGAATTCAGATTTTAACACGAGAGTAAACGTAAAAGAAGGTTTTACAAGACTCACGTTAACAATATTGCAGCAGTACGCACACAATCGAAGCGCAGTAAGGATGGCTAGTGTAACTAGCAAGAATACCACGGAAGCAAGAAAAAGAAGTACGCTATTACTATTAACGTACCTGTCTCTTCCGAAACGAATGAGTACGTGTGCGACGTGTCTCCTACCATCGATGGATCTGAGTCT
+
:C9926966ACECIIEAABDDCCCCACCCACCCCCC@C@CBBBCCB?AA>A====99:9-75<9;BBBBBBCC:>?;;;;.5;7<.555&5<>:<<<CCBA;;5;=A@=ADD?@A??@ACCBBCECDDCC@CE@@?@BCCAAAB?A=AA@=@BAAAAAA@CCDBBD@BB?:::@CBA=A:??>=@>AAA/AB<B888BAAAA<A?>>D8;7:>A@@>@ACBBCC?B?BCC>BBC>BAAACAA99:??@@A=655>=>>>?;;8;@C???A<@@;;;@@BBA
@ATNG8:01371:03746
GATGGTAGACACGTGTGCTCTCTCGTACTCATTCGTTTCGGAAGAGACAGGTACGTTAATAGTTAATAGCGTACTTCTTTTTCTTGCTTTCGTGGTATTCTTGCTAGTTACACTAGCCATCCTTACTGCGCTTCGATTGTGTGCGTACTGCTGCAATATTGTTAACGTGAGTCTTGTAAAACCTTCTTTTTACGTTTACTCTCGTGTAAAATCTGAATTCTTCTAGAGTTCCTGATCTTCTGGTATGACTAGTGTACTACTACCATCGATGGATCTGAGTCT
+
6?;B?BCCCCCAAAB9:;==BBCBBCDCDCBB?ACCC=CD?A?ABBCCBB>@ACAC?C?BBBB@B@BBBABBB@?999777'3348;:;15@?B?BA@<?>2::@===8==>>>>>@<@?@7:5:A<=>>@?;@A=>:>@@B:::AABCA@@?@?:==@=@@<@<@>@@AAA<<9===AA5A7:7:AAAA/>=999(//9///96-////(/89<<5<5<<6<:::///9=9==@>>>:>=B=@@>>>@AAA@?@@@@@@?@?;?AAAA@@<>>>==;;;==
@ATNG8:01376:03721
GATGGTAGTATAGAGCTCTACATAGTACTCATTCGTTTCGGAAGAGACAGGTACGTTAATTAGTTAATAGCGTACTTCTTTTTTTTGCTTTCATGGTATTCTTGCTAGTTACACTAGCCATCCTTACTGCGCCTTCGATTGTGTGCGTACTGCTGCAATATTGTTACGTGAGTCTTGTAAAACCTTCTTTTTACGTTTACTCTCGTGTTAAAAAATCTGAATTCTTCTAGAGTTCCTGATCTTCTGGTGTCGTCTATCATGTACTACCATCGATGGATCTGAGTACT
+
/777)///<99555555559<<==CCDBBCBC>A@@@9?=:>:?@@@@@A?CBBBB?C5:17>A6A>@<@AAA>@@=>>>===<<"7755,57994>=;;>:38889..(..633587177817365.....(.47445)....9222;;>>?>>;;6;66.37(/.35355666/55999+505277999)...55.563557:7775A====&;223827185055885555>0228555/568255522268873....6679:,2256622,2789822----
@ATNG8:01329:03764
GATGGTAGAGAGAGGCTCTCTCATCGTACTCATTCGTTTCGGAAGAGACAGGTACGTGAATAGTTAATAGCGTACTTCTTTTTCTTGCTTTCGTGGTATTCTTGCTAGTTACACTAGCCATCCTTACTGCGCTTCGATTGTGTGCGTACTGCTGCAATATTGTTAACGTGAGTCTTGTAAAACCTTCTTTTTACGTTTACTCTCGTGTTAAAATCTGAATTCTTCTAGAGTTCCAGATCTTCTTGGTGAGATATGCATGATGCTACCATCGATGGATCTGAGTAC
+
=9:<7?@==><<00)/77//6>===>>===5558666@7==;>9@;?;>BA8B>?==43-397737,39=?;=88<5>BCCD3B=7<>>=5=@@@<?>A<8908@@88;4<69;=9;;;<>>;A<@A>?>?BB=====8=>886779555527533)...477.5.7776799??;A5666-65:+//===+=;///)/6688///:9(677(25555055::6999<5--(-(---67;5;<*/*//999=888;9999::;86606///9997;;;=<<9---
@ATNG8:01329:03790
GATGGTAGCTATACGTATATCTATGTACTCATTCGTTTCGGAAGAGACAGGTACGTTAATAGTTAATAGCGTACTTCTTTTTCTTGCTTTCGTGGTATTCTTGCTAGTTACACTAGCCATCCTTACTGCGCTTCGATTGTGTGCGTACTGCTGCAATATTGTTAACGTGAGTCTTGTAAAACCTTCTTTTTACGTTTACTCTCTTGTTAAAAATCTGAATTCTTCTAGAGTTCCTGATCTTCTGGGTCTCTCTCTCACGCACTACATCGATGGATCTGAGTCT
+
;56B?CCBBBBBBCCCCCEDFCC:;<BABC;;7;AAC=@@=@@BBBBCCC@BBCBB?B?AAAA=A=ABBBBCCBB?BBCCC2?><?BBB>@CBB?BC@;;;7000;=?7;@;@??BD<>===@<?@?=:;8818=AA:>>@C>>>AAAA??<<::3:=>:>A=A<AA@@>>>>?<@@AAA5A<A:==DDE/??666.677///<7<<5====.=;;;>=A<??;<<<///<7<9=@>===:>;;;1;A;;;;C@>>>;77=///<::==>>?=?;;;@==>D@
@ATNG8:01335:03756
GATGGTAGTGTCATATGAGAGTGTGTACTCATTCGTTTCGGAAGAGACAGGTACGTTAATAGTTAATAGCGTACTTCTTTTTCTTGCTTTCGTGGTATTCTTGCTAGTTACACTAGCCATCCTTACTGCGCTTCGATTGTGTGCGTACTGCTGCAATATTGTTAACGTGAGTCTTGTAAAACCTTCTTTTTACGTTTACTCTCGTGTTAAAAATCTGAATTCTTCTAGAGTTCCTGATCTTCTGGAGATACACATGATACTCTACATCGATGGATCTGAGTCT
+
94558<<BCDBB=??BBCBCDCCBCCCCCCCC?BBBB=BDAGACCCCCCC@CC@@@=@?ACCC@C?CDBBA@@@?;;;;;;);>=ADDE?DCBB@BBB=A@4:9;BAC?AAGCDCCC@BBM@B@BCBC;;<LGFDBB?B;;;CCCCDGECBBBBC@CCC@CC@A?ABBBBCCCB=A@@@?3?>@>;;:::*:??BB8;:@ABBBAAA?BBBB2BCCDC?C>BB>A@@CC;;:<?BBBGFD@BAB>BCBBBBCA@@BBABA@@@0000;;=>B?B;;;DDCECC
@ATNG8:01352:03797
GATGGTAGTGCGTGAGAGAGAGACCCAGAAGATCAGGAACTCTAGAAGAATTCAGATTTTTAACACGAGAGTAAACGTAAAAAGAAGGTTTTTACAAGACTCACGTTAACAATATTGCAGCAGTACGCACACAATCGAAGCGCAGTAAGGATGGCTAGTGTAACTAGCAAGAATACCACGAAAAGCAAGAAAAAGAAGTACGCTATTAACTATTAACGTACCTGTCTCTTCCGAAACGAATGAGTACTATAGACTATCTGAGACTACCATCGATGGATCTGAGTCT
+
6BB>;CDDCCBBBCCCCCDDDCCCC?DBA>ABCDCC?B?BBCDBBA>BB@B@B@A>=>>>.?8AABBCBAAABA=@@ABEGG5A@?AADDDD5CAA?ACCCCCCCC@C=B@@CCD=@@?ABDCBBBCCC@@@C@FCBB?@@@>==>>:@?CBC?BCCCCBA@?CCCCCB>??9<993:99999+9==9999::(9A9A667A@?><,/+/:99)/)/<B@A@CC@@@00,0;000+000*7;<A@AABBBBDBA>>=AABAAACCCC?A?@@CCC?CAAAAAAABB
@ATNG8:01357:03770
GATGGTAGAGAGAGCTCTCTCATCGTACTCATTCGTTTCGGAAGAGACAGGTACGTTAATAGTTAATAGCGTACTTCTTTTCTTGCTTTTCGTGGTATTTCTTGCTAGTTACACTAGCCATCCTTACTGCGCTTCGATTGTGTGCGTACTGCTGCAATATTGTTTAACGTGAGTCTTGTAAAACCTTCTTTTTACGTTTACTCTCGTGTTTAAAAATCTGAATTCTTCTAGAGTTCCTGATCTTTCTGGTGCGTCTATCATGTACTACCATCGATGGATCTGAGTCT
+
>@55059?@CAAABB;66?CC?C;AA;;;<@A<BBBD?CE@C@:;:CCBA>CBDBC?B?CDCC>A>>>CA@??8;38987*9?;>8888)5@?@9????8?A??998=;3;<???>>>====<>:?AB887>>=ABDC==>=A>>>@??@AA>>>=8:9:<@@K9A====>>@@AA<@A@@@6@:=8:9:::+:AABA9AA?>?@?=99936===,;///>7>7==:>AA?=>=<@<ABAAAAA:>>>:<<==:66;-,,,,,65(,*(*****69468888777::
@ATNG8:01361:03781
GATGGTAGATATATGCACGCTCTACCAGAAGATCAGGAACTCTAGAAGAATTCAGATTTTTAACACGAGAGTAAACGTAAAAAGAAGGTTTTTACAAGACTCACGTTAACAATATTGCAGCAGTATGCACACAATCGAAGCGCAGTAAGGATGGCTAGTGTAACTAGCAAGAATACCACGAAAGCAAGAAAAAGAAGTACGCTATTAACTATTAACGTACCTGTCTCTTCCGAAACGAATGAGTACGAGAGAGCACACGTGTCTACCATCGATGGATCTGAGTCT
+
6=CDGBBBCCBBC<:9@BBABBBCC@EBB@B@@A:;6:?@@A@??A=AA>@=??::9AAA1B?BBBAAABBCEG@:6<@DDD5CB?B4;;;;'9CD>AAAC@BABC@B@CC@CCC>@@DCCCCCB:;;ABA;;6;BBB?BAAACCBA8<9<BB>BEBBBCBB@BBBBCC?AB@???<??@BA;99:;====?.?A?BAAACEDB=-/,/6;;)/)/;<00-;;::AAA?B>BBB=BAA?>>?AAABB???AA???A99:9:8;>><7<///8770:///899777
@ATNG8:01362:03756
GATGGTAGGCACTGCGCACACATCCCAGAAGATCAGGAACTCTAGAAGAATTCAGATTTTTAACACGAGAGTAAACGTAAAAAGAAGGTTTTACAAGACTCACGTTAACAATATTGCAGCAGTACGCACACAATCGAAGCGCAGTAAGGATGGCTAGTGTAACTAGCAAGAATACCACGAAAGCAAGAAAAAGAAGTACGCTATTAACTATTAACGTACCTGTCTCTTCCGAAACGAATGAGTACTACTCTCAGAGACACACTACCATCGATGGATCTGAGTCT
+
;>:95:5505===@666<<@BBDDD=ABE?CABBAA=@=BABAABA=?A?C?AABAABBB3B@BBBAABFCBBB8:995555$55.57=>>2<<<:@>?CBBAAA?A?;:6:@A9?@?>AAAAEBBBBCBBB@BAAA<?::9A@:94;;?:969BBAB@@A@CFAAAB?CB?BBB;?;@=;3;0/)/;===,785=>;A;>;AA5;7765A=D<;:@CC@CCC???B?B?BBD<BAA=A@A????BAACABACCB=>>;;;A???<@@@@;;@?BAABC@BACB
@ATNG8:01362:03757
GATGGTAGATACTCGCTGATACACCCAGAAGATCAGGAACTCTAGAAGAATTCAGATTTTTAACACGAGAGTAAACGTAAAAAGAAGGTTTTACAAGACTCACGTTAACAATATTGCAGCAGTACGCACACAATCGAAGCGCAGTAGGGATGGCTAGTGTAACTAGCAAGAATACCACGAAAGCAAGAAAAAGAAGTACGCTATTAACTATTAACGTACCTGTCTCTTCCGAAACGAATGAGTACATAGATATACGTATAGCTACCATCGATGGATCTGAGTCT
+
<B==:B==@@<>??===@>>>=BAB=A<;8;AAA??<??BBCBBBA?CC?A?BBC?????.??ABBC999@@;<1:7;;;;:$9C<@2:::*9957;A;A@CCCG@DABB?A@C@BCBBCBBCCCHHDCCBA=AA;;6;@@@AAABCB=B;;8;BBABBBC@CCCAAA???<>BA;?A777)777/79=AA/@@:;878::><=:=5888;5;;@BA@A@CC@??BB@C?AAA;@@A?AAAB???BBCBAA>=>=A?>>>==??>:;;;;;AA587=BBA@@;:
@ATNG8:01362:03760
GATGGTAGCTCTGCTCTGACTCTCGTACTCATTCGTTTCGGAAGAGACAGGTACGTTAATAGTTAATAGCGTACTTCTTTTTCTTGCTTTCGTGGTATTCTTGCTAGTTACACTAGCCATCCTTACTGCGCTTCGATTGTGTGCGTACTGCTGCAATATTGTTAACGTGAGTCTTGTAAAACCTTCTTTTTACGTTTACTCTCGTGTTAAAAATCTGAATTCTTCTAGAGTTCCTGATCTTCTGGGCAGACTCTCACACGCCTACCATCGATGGATCTGAGTCT
+
BBA=:<>BAB@ABBBECCDA@ABBBBDDDCAA>ACCI?CC?D?CCCCCBA>@B:;;9;@EDDC@D@C@@ADECCC@GDCCC3BC;;:CE=CB;<:;@D>;;:;@BBDI@BBCCCCCCFBBB:;9;A@@@BBBADDBB?CDCBBBCBB@AABCCCB=AAC?BB@C?CABDBBCBC@CCDIK=B>A>;<<;;*;CABB>CCBCDDBB@A5;;;;*;;;;B?B>BB>B@@@B;;8;9;;CCCC?ABIGFGCCBCCDDBBBBCCC@CDD@C;;;A@A=ACBBBBBBBB
@ATNG8:01362:03778
GATGGTAGTAGTACACTAGTCATACCAGAAGATCAGGAACTCTAGAAGAATTCAGATTTTTAACACGAGAGTAAACGTAAAAAGAAGGTTTTACAAGACTCACGTTAACAATATTGCAGCAGTACGCACACAATCGAAGCGCAGTAAGGATGGCTAGTGTAACTAGCAAGAATACCACGAAAAGCAAGAAAAAAGAAGTACGCTAATTAACTATTAACGTACCTGTCTCTTCCGAAACGAATGAGTACGTGTGACGTACGTGTGCTACCATCGATGGATCTGAGTCT
+
/>::799666=>=<>>>><<<<5557;::.59=9>>29.599;:;:7::7<7;:9=?AAA1A5887/////999.6/44444$5;7<7<<<0<<>8;;;=::<55047;;055<455<<;;<>>><<@??996:A?A=A<:::99:4?045;.955:::33-333333333,3771733333&3784777887%55,2262....(..3.39;>;;6:55557;::433:261666.6//(/6669::9:;8///:98565-----560633///606///7--...
@ATNG8:01362:03798
GATGGTAGTGATACAGATCAGACACCAGAAGATCAGGAACTCTAGAAGAATTCAGATTTTTAACACGAGAGTAAACGTAAAAAGAAGGTTTTACAAGACTCACGTTAACAATATTGCAGCAGTACGCACACAATCGAAGCGCAGTAAGGATGGCTAGTGTAACTAGCAAGAATACCACGAAAGCAAGAAAAAGAAGTACGCTATTAACTATTAACGTACCTGTCTCTTCCGAAACGAATGAGTACCTCTCAGACGCTCGTCCTACCATCGATGGATCTGAGTCT
+
==6625<<=566;=BBBBBBCA@@C@BCB?BA@A;:68;A@ABBBB>AA@C>>>=87777$347788;;<8=<=585;>?AA+;@?@;BBB7B@A=@BBB9;9>>:>=AA?@@@6;;@?B;;;BBB@A?@AA=@A<<7;@@9;:>?9@=A::49@@>A@BB?A@@BBB<AA>AA@?BB???89989<<<=>.<?<=9::A;;;::@5:;::;@:=;@@B<@;9:A@@<B??@@<@?A;A@?<<<>7<>?B@@BB>;9==994:;;7<>>?@AA<@>>=>>>=>=
@ATNG8:01363:03762
GATGGTAGTGTCAGTGCGCGTCGTCCAGAAGATCAGGAACTCTAGAAGAATTCAGATTTTTAACACGAGAGTAAACGTAAAAAGAAGGTTTTACAAGACTCACGTTAACAATATTGCAGCAGTACGCACACAATCGAAGCGCAGTAAGGATGGCTAGTGTAACTAGCAAGAATACCACGAAAGCAAGAAAAAGAAGTACGCTATTAACTATTAACGTACCTGTCTCTTCCGAAACGAATGAGTACACACTCTCATATGACACATCGATGGATCTGAGTCT
+
@@<@;@ACB=BC>>66666<<BBAA>A;;79@@B00,09>=<A@::7:@=@?@@@9999:(78;>A998>=B?B>B8;6FFF1BB=A4;;;6<CCACBBDBBBBB>A?;;6;A@;??AABCCEBAABBBBBA=AA;;5:==>=>:93<=AAA?AC;::AAC?BBCCBB?BB@???>AAABD8??;5;=>>?/>B=AA???A?>>8=198:>1818>;;;>AA@@@BA:=:99:/88817<=<;=;=;;;;;777555==?<=;777;>>9>>>7737755
@ATNG8:01366:03750
GATGGTAGTATCTGCACACTCTGTCCAGAAGATCAGGAACTCTAGAAGAATTCAGATTTTTAACACGAGAGTAAACGCAAAAAGAAGGTTTTATCAAGACTCACGTTAACAATATTGCAGCAGTACGCACACAATCGAAGCGCAGTAAGGATGGCTAGTGTAACTAGCAAGAATACCACGAAAGCAAGAAAAAGAAGTACGCTATTAACTATTAACGTACCTGTCTCTTCCGAAACGAATGAGTACTACTCTCAGAGACACACTACCATCGATGGATCTGAGTCT
+
:===9BBAB<AAACCCCBBGCCCCC@DBB@CBBA@@=@?BBA@@?C=@?@C?9::??EEE3E>?@?BBBCBEBE>??::::9(9<7;)///(,,,60,,**,,-994;6::3779,2222:BBBCHBBCDCBB?BBAA>ABBBBBBB@C@C@@>ACBCBBBD@AAABBB@DD?AAA?BBBBB>BB=:88787(8=;;;;;BBB@@<A;??BB=A=>>B;;:;DCCBBAAC?AAC=CCC?BCBBBBCCBBBBBCBBBBBBB?=:;:@<A@?>ABD@CAABC???BB
@ATNG8:01366:03762
GATGGTAGTGCGTGAGAGAGAGACCAGAAGATCAGGAACTCTAGAAGAATTCAGATTTTAACACGAGAGTAAACGTAAAAAGAAGGTTTTTACAAGACTCACGTTAACAATATTGCAGCAGTACGCACACAATCGAAGCGCAGTAAGGATGGCTAGTGTAACTAGCAAGAATACCACGAAAGCAAGAAAAAGAAGTACGCTATTTAACTATTAACGTACCTGTCTCTTCCGAAAACGAATGAGTACGAGAGAGCACACGTGTCTACCATCGATGGATCTGAGTCT
+
:<44.4445<<==>666;;79=00)/7;59=@B9:.9.49=ADBA?BB?B@>>?BBBB:B@BCBABAAA??=599;;;;;';;4529555$5;;6666<>?BCC@C@CC@BBB>@@@ABBBCCGECGD;;;?CB;;:;BBAAA9:5:=@;:79AAABBAA<@885?=;@A<@A=8=====188=8;<==?.?B?A@AA?><888)71:::>1818=@?A?D;;;B@>8<87899-99927@@CCBCCBBBBABBBBBBBDB?@>;<6<99:=>A=BAAAAAA888
@ATNG8:01368:03767
GATGGTAGATACTCGCTGATACACCCAGAAGATCAGGAACTCTAGAAGAATTCAGATTTTTAACACGAGAGTAAACGTAAAAAGAAGGTTTTACAAGACTCACGTTAACAATATTGCAGCAGTACGCACACAATCGAAGCGCAGTAAGGATGGCTAGTGTAACTAGCAAGAATACCACGAAAAGCAAGAAAAAAGAAGTACGCTATTAACTATTAACGTACCTGTCTCTTCCGAAACGAATGAGTACTGTATCTATGTGTGCGCTACCATACGATGGATCTGAGTCT
+
:;=;.44555::=666<>?DAA;;:/;?<9444:8;4>7=>?????>BA>B=A==9:9:9'9;?<>>>=>?=;D9:8@CDDD2CC=B4;;;*99929B@@BCCBB?B@;;6;@?5;:>@AAAABB>==<0006;;<>;@?===;7719499929<<>>555:=;;8=C7B<@BA;.7877<<0;;;5;77787$7=6<9:;=;;:C7;59><<5;5;=@@@>A@@?@@@>A49:@:@AC>977@BB?@?>898?==>@<88===:::::5255257-39::9;;3//
@ATNG8:01371:03758
GATGGTAGGCACTGCGCACTCATCCCAGAAGATCAGGAACTCTAGAAGAATTCAGATTTTTAACACGAGAGTAAACGTAAAAAGAAGGTTTTACAAGACTCACGTTAACAATAGTTGCAGCAGTACGCACACAATCGAAGCGCAGTAAAGGATGGCTAGTGTAACTAGCAAGAATACCACGAAAGCAAAGAAAAAGAAGTACGCTATTAACTATTAACGTACCTGTCTCTTCCGAAACGAATGAGTACGTGTGACGTACGTGAGCTACCATCGATGGATCTGAGTCT
+
4@;;?CBB@BBBBBBBCCCCBCBAB>@E@AEBCC@@>@@CBBACCB@BB>@>@BB??@??2A?BBCBBBBBBBB=AAA@BBB3BB??;>>>/>;;5;;;;>>>55..05728/.-04----------..757:8<=>>;>>>==<666-8:>;;7;;:;>?8838?;;;A===8=88189868)5887.56555'29097=A>>=?@=B=>>>><>=A@AAB;?8888:?<?=AAA:@??=?@@@@@@>=>?>>A=>A=CA@@?<<<A<A@@>?>>>A@@?????CA
@ATNG8:01371:03783
GATGGTAGCATCATGCATATCTCACCAGAAGATCAGGAACTCTAGAAGAATTCAGATTTTTAACACGAGAGTAAACGTAAAAAGAAGGTTTACAAGACTCACGTTAACAATATTGCAGCAGTACGCACACAATCGAAGCGCAGTAAGGATGGCTAGTGTAACTAGCAAGAATACCACGAAAAGCAAGAAAAAGAAGTACGCTATTAACTATTAACGTACCTGTCTCTTCCGAAACGAATGAGTACGAGAGTCAGAGCAGAGCTACATCGATGGATCTGAGTCT
+
6BBB?BBBBBCCCCDCCBBBCCCBB?BCC>BBCCAA>@?BCCBAAA;@?@C@BA?88788(36@BBCCFBB==<7;:99;:;*;C=A5;;09@@=BCCCEFFBB?A@BB?BBB=??BBBDCDDEBBBCBBB@DDBB?A@BAA?>>9?<?BB@BDAAADBB?BCCBBA?BB@BB@;@@9999+99939>>@@2AC@B898AAB??<><>?AA:=:>ABCB@BBBAABB@D>AAB=BBB@>>>BBBBBBBBBBBBBBCC===B<@AAAAA@?;@>AABBB???CC
@ATNG8:01330:03805
GATGGTAGGACGAGCGTCTGAGAGGTACTCATTCGTTTCGGAAGAGATAGGTACGTTAATAGTTAATAGCGTAACTTCTTTTTTCTTTTGCTTTCGTGGTATTCTTGCTAGTTACACTAGCCATCCTTACTGCGCTTCGATTGTGTGCGTACTCTGCAATATTGTTAACGTGAGTCTTGTAAAACCTTCTTTTTTTACGTTTACTCTCGTGTTAAAAATCTGTATTCTTCTAGAGTTCCTGATCTTCTGGTATACACACTCGCTCGCTACCATCGATGGATCTGAGTCT
+
////6==C?@@@999445<<<===:=<A>>9515<@<3<B?B?CCBA@@@800/0/)/)//7:5;9===>D9979=8<ADDE@&==>>2666>055;;4955.5;69<<=<@=ABB@AA@@;>>?5;7;CCBCBAA;@;;;9?AA;;9BBCCBCCCBB?;;;9:;29=AAC:;;B@?9>9999*549.5555555"59555)5555;55555.5555$599:<5409@29:????B@B?CBCB??=>BB?CCBBBBBA???ABBA::9??<@?????C@CCBBBBAA==
@ATNG8:01331:03806
GATGGTAGCGCATATCAGCGCAGCCCAGAAGATCAGGAACTCTAGAAGAATTCAGATTTTTAACACGAGAGTAAACGTAAAAAGAAGGTTTTACAAGACTCACGTTAACAATATTGCAGCAGTACGCACACAATCGAAGCGCAGTAAGGATGGCTAGTGTAACTAGCAAGAATACCACGAAAAGCAAGAAAAAAGAAGTACGCTATTAACTATTAACGTACCTGTCTCTTCCGAAACGAATGAGTACGATGAGAGAGCTCTCATCGATGGATCTGAGTCT
+
A???<@0//99ACCCCDCCCCBCCC?BBCA@@@C@@<@?CAAADBB?AC?C?CBBCCCCC5C@CCCBCBFJBBB=B;;;DDD2BB@BACCC=CEEA=;;CBAA;;7:=@B>@??=@@@@ABCBCBCDBBCCC=@>;:6;ABBBCBB?CEHCB@BBCBBBBB?BDCEBA?BB=?>>488?@AA9???;?ABBBB)@?;>0/0==<:;5:59:;=07077@CCACDBBB@A0000==<=FF<000;;;:98999>>>?ABBBB?>>>??>>:>;;;BB>>>?
@ATNG8:01331:03821
GATGGTAGACATATCGTACTCTCTGTACTCATTCGTTTCGGAAGAGACTGGTACGTTAATAGTTAATAGCGTACTTCTTTTTCTTGCTTTTCGTGGTATTCTTGCTAGTTACACTAGCCATCCTTACTGCGCTTCGATTGTGTGCGTACTGCTGCAATATTGTTAACGTGAGTCTTGTAAAACCTTCTTTTTACGTTTACTCTCGTGTTAAAAATCTGAATTCTTCTAGAGTTCCTGATCTTCTGGATACACTCATGTGCACCTACCATCGATGGATCTGAGTCT
+
5ACC?CCCCCCCCCBBECCCDDAAAABCBBA@?ABBB<BA>B@BBBBBBB?BAABB@C<@?BB?B?BCCBBBC@>977779+:>8=99<<2=BCC?AAC=??4;;>A>>:>@AAAAAA;AAA;A;>>>A===>9>AAA9>>>><<=>>>>A@>>=>9>@@<A@;A9;;;?@C???;@@???3>:;897777*8:333(--3---;>6;6;???/?AACG=B<;;8<@>AA::8:<?>AA??<>>?<?AAA>>>@>;;;>>>@778;6;666==;7AAAAAAAA??
@ATNG8:01336:03804
GATGGTAGGCGTGTGAGAGTCTGCCCAGAAGATCAGGAACTCTAGAAGAATTCAGATTTTTAACACGAGGGTAAACGTAAAAAGAAGGTTTTACAAGACTCACGTTAACAATATTGCAGCAGTACGCACACAATCGAAGCGCAGTAAGGATGGCTAGTGTAACTAGCAAGAATACCACGAAAGCAAGAAAAAGAAGTACGCTATTAACTATTAACGTACCTGTCTCTTCCGAAACGAATGAGTACCTCTCAGACGCTCGTCCTACCATCGATGGATCTGAGTCT
+
4;::5;B@=BCAAACBAA;;59555)55<7BBBA;;7;<@@@?C?@;?@<A;@@@<<==<,;:<<<=733(377.7889::9'88,3,3::/:;=8:@@@?<A78.6:>A==>>688?@@@@@AAA@@@@@@:==<<5<;;;>>??;?<>;=:=AAAAAAA<A>>>CC@BD?CCB=A?:::-;@@<====>,=@>BDBCBBBAA<?<?@@@>B???>>?<?AAC??@??<@BD8?;;7;@@A:::>AAABBBAAAAA:::@=AAA>ABBAAAA?BBBBBBBBBB
@ATNG8:01337:03832
GATGGTAGTGTGTCTCTGAGAGTAGTACTCATTCGTTTCGGAAGAGACAGGTACGTTAATAGTTAATAGCGTACTTCTTTTTCTTGCTTTCGTGGTATTCTTGCTAGTTACACTAGCCATCCTTACTGCGCTTCGATTGTGTGCGTACTGCTGCAATATTGTTAACGTGAGTCTTGTAAAACCTTCTTTTTTACGTTTACTCTCGTGTTAAAAATCTGAATTCTTCTAGAGTTCCTGATCTTCTGGTATGACTAGTGTACTACTACCATCGATGGATCTGAGTCT
+
A?;C@DBAACDCCCAAABBCCCCBBBBDDB>=8;799,;B=B@BDDDGBB?BCCCCAC@CCCC?C@CCCCBCBBB>;;;;;*;C?CCBC>BC@A=AAC?CD@BBDC;;:;BBBBCBB@CBB@B@CCCCCBCB?BBCC@CBBBBBCCCCCBBBCCC?BCC@DC@D?CCCBABBBD=@;:::.;>B?BBDDDD*CCCCC?CDCCCCAAAC@DEDD2ABBDD?B?BC?CBCCBAA?A??@@AAA=AAB?BCAAAAACCBBBCDDDBBBB@CBCBBBB?BECCBBBBBB
@ATNG8:01337:03834
GATGGTAGCGCATATCCAGCGCAGCCCAGAAGATCAGGAACTCTAGAAGAATTCAGATTTTTTAACACGAGAGTAAACGTAAAAAGAAGGTTTTTACAAGACTCACGTTAACAATATTGCAGCAGTACGCACACAATCGAAGCGCAGTAAGGATGGCTAGTGTAACTAGCAAGAATACCACGAAAGCAAGAAAAAGAAGTACGCTATTAACTATTAACGTACCTGTCTCTTCCGAAACGAATGAGTACGATGAGAGAGTCTCTCTACCATCGATGGATCTGAGTCT
+
BB?@=@;69BCCCDCC@CCCCCCAAA=ABB@CCCCAA?A@BBBBBCA?BB<@?CAA999999%;>BCCCBBCCCFE?DB>>>>=,=B;@9?@@?0ACC@CBBBBBCCC@C@BB?BBB>AABBDCBBBCCDCCCCC@CCAA<AB@@@B?>:?;?A@<ADCDBBBB@CCCCAA>BA?BBC?BA>>=7?AA?BBDDC/CC?C888?A@//*/7;;<<,/,8>B@@=@BAABBC?A>;;;0;@@=?BBBBBBBCBCBBAAAAAAAA?=><><>BBBBBD@???@@A@=>>
@ATNG8:01338:03810
GATGGTAGTATATCGCGTCGCTATCCAGAAGATCAGGAACTCTAGAAGAATTCAGATTTTTTAACACGAGAGTAAACGTAAAAAGAAGGTTTTTACAAGACTCACGTTAACAATATTGCAGCAGTACGCACACAATCGAAGCGCAGTAAGGATGGCTAGTGTAACTAGCAAGAATACCACGAAAGCAAGAAAAAGAAGTACGCTATTAACTATTAACGTACCTGTCTCTTCCGAAACGAATGAGTACGAGAGAGCACACGTGTCTACCATCGATGGATCTGAGTCT
+
4AAA?BBECCBBEEBBBBBDCBCBB@BBB?BCCCCC=A>BBCCCCC@AC?B@BBBA??>>>(A>BBCBBBBBAAA;ABCCCCD5BA>B<AAAA0ACC?BABBDCBBB?B?AA>ABC?BABABCCEECCCCCCCC?CCBB?A@?=>>==9@;?@?=ABBBBCBB?BBCCBB@BB?@A@;??999+9=<;@??@@/@B=A887AA@<938399//)/)/<>>A>A@@?ABB@C?CCC>CBB?BBBCBBCBAAACA=@BBB@AAAA@?>>:>>>>@@@<AA<>=??:::
@ATNG8:01347:03820
GATGGTAGTATATCGCGTCGCTATCCAGAAGATCAGGAACTCTAGAAGAATTCAGATTTTTAACACGAGAGTAAACGTAAAAAGAAGGTTTTACAAGACTCACGTTAACAATATTGCAGCAGTACGCACACAATCGAAGCGCAGTAAGTATGGCTAGTGTAACTAGCAAGAATACCACGAAAGCAAGAAAAAGAAGTACGCTATTAACTATTAACGTACCTGTCTCTTCCGAAACGAATGAGTACGTGTGACGTACGTGAGCTACCATCGATGGATCTGAGTCT
+
:B>CABBBB=BCCCCCBCD@;<=@@;@CC@BBBCBB?B?CCECBBB@BB?C@BB>9::::)9<@ABCBBCBBCD>??ADEED3;;8;9?AA3A@A=<;;BBBBCG@C@CC@CCC?BBFBBCCCCBBCCC??@?C@@@<??A??ABC?CCEBC?BBBBECBB?BBBBBB?9:79CC7>>A?>3;75.5<AAA/AC<A888?????=A=B@>>5:3::?;;5;?@??AA?B@CBB>BBB=??BDCCBBABBFECBABBFCBCBEBBB?BAAABBD@BB??????:;
@ATNG8:01351:03809
GATGGTAGCTCACGTACGTCACACGTACTCATTCGTTTCGGAAGAGACAGGTACGTTATAGTTAATAGCGTACTTCTTTTTTCTTGCTTTTCGTGGTATTCTTGCTAGTTACACTAGCCATCCTTACTGCGCTTCGATTGTGTGCGTACTGCTGCAATATTGTTAACGTGAGTCTTGTAAAACCTTCTTTTTACGTTTACTCTCGTGTTAAAATCTGAATTCTTCTAGAGTTCCTGATCTTCTGGTCTACTACACTGTACTCTACCATCGATGGATCTGAGTCT
+
:8880774559<956665<=BCCCCABACB;;5;@@@8AA<A=A@BBBBB?CB;99>A@CGC@C>AAA@@A?>=8877777#37/78877&3=AC@DBB?BA=?>?AAA=::9?>>@A9==?;>;@>888888=@???:=:99///:89<AB::;@8<<?<>>=A<AACB???AA;?<<<<-<+/,/====,66333+//;;<<;:::1888(2666839276265536..(..3667:=7=>>9>>@@@A@@>==?=666/,,70,,-2;==0>>???==:==
@ATNG8:01359:03827
GATGGTAGATATATGCACGCTCTACCAGAAGATCAGGAACTCTAGAAGAATTCAGATTTTTAACACGAGAGTAAACGTAAAAAGAAGGTTTACAAGACTCACGTTAACAATATTGCAGCAGTACGCACACAATCGAAGCGCAGTAAGGATGGCTAGTGTAACTAGCAAGAATACCACGAAAGCAAGAAAAAGAAGTACGCTATTAACTTTTAACGTACCTGTCTCTTCCGAAACGAATGAGTACTATAGACTATCTGAGACTACCATCGATGGATCTGAGTCT
+
:DBC?BCBBCCBCBCCCBCBCCCCC@CCC>BBBBBB@B@BBBBBCC@BB?@;?><89999(:?CCCCBBBBBBA9A<BCCCD1B@:>4::.;CC?CBBBDDCCB?B@CD?@@A?CCCBCAABDCC@CCCDD?CBAA>@AA@@A>>3;4;;;5;BAAACCB@BCBAAB>AA?@?@588@CC7>>@=?AABB3AA>>877A;:::0708888)8:@=???7;;889AA=A=AA@9==>>BB>?>AA;;:AAAAAAAAA@@@@@;7838///;;;5>AACA@@;;;
@ATNG8:01361:03839
GATGGTAGACATATCGTACTCTCTGTACTCATTCGTTTCGGAAGAGACAGGTACGTTAATAGTTAATAGCGTACTTCTTTTTTCTTGCTTCGTGGTATTCTTGCTAGTTACACTAGCCATCCTTACTGCGCTTCGATTGTGTGCGTACTGCTGCAATATTGTTAACGTGAGTCTTGTAAAACCTTCTTTTTACGTTTACTCTCGTGTTAAAAATCTGAATTCTTCTAGAGTTCCTGATCTTCTGGTGAGATATGCATGATGCTACCATCGATGGATCTGAGTCT
+
5:@@<?BCBCCBCCCDCCCCCBBBCCBBBABD@CA??<>?<?>AA:99BA<?@???9>;AABB@B@DDBCCB=7:1222222#22+2::4::998@?;9;=6::>D;:8;AAAAA@>:@AB<><=>><<<>>:=?@C:<<@AA@>>?AA@@;;;><>>@<??<@<@@A>>>@@B<@@@AA5A=C8==CCC/AA5550666///:89=:=CBB/@===A=A=>>:>BAA?:;7:8===>>=6::@<@A???@@@AAA@=>=<<;883866699=7AA??>>>??;
@ATNG8:01367:03816
GATGGTAGAGTATCATGTGTATCTCCAGAAGATCAGGAACTCTAGAAGAATTCAGATTTTAACACGAGAGTAAACGTAAAAAGAAGGTTTTACAAGACTCACGTTAACAATATTGCAGCAGTACGCACACAATCGAAGCGCAGTAAGGATGGCTAGTGTAACTAGCAAGAATACCACGAAAGCAAGAAAAAGAAGTACGCTATTAACTATTAACGTACCTGTCTCTTCCGAAACGAATGAGTACGAGAGAGCACACGTGTCTACCATCGATGGATCTGAGTCT
+
//7729:=ACCCBBB;;;CBB;;;E=@@@@;::BAA?A?AABBBBC@CC@CBCC@99994;@ECCFCCCCBA@8@@:9:9:(;C=B@BBB;BCC@C?@@CCBBB?B?BC>BBB=B@@@BCDCCBCCCCCCD@DDBB?A@@@@@>>:@?CBB@BBBBCCCB?@@BBBB>AB>BBB@BBBBC:>>?>ACDDC/CC?C999AAAAC7;7>@AA:>7<AC@@>@BBBCBB?B@CCC=BCC>A?CBBBBBCB@??@?@@AABBBBBBBC>AAA?>::7:BAAAAA:::
@ATNG8:01367:03817
GATGGTAGTGCGTGAGAGAGAGACCCAGAAGATCAGGAACTCTAGAAGAATTCAGATTTTTAACACGAGAGTAAACGTAAAAAGAAGGTTTTACAAGACTCACGTTAACAATATTGCAGCAGTACGCACACAATCGAAGCGCAGTAAGGATGGCTAGTGTAACTAGCAAGAATACCACGAAAAGCAAGAAAAAGAAGTACGCTATTAACTATTAACGTACCTGTCTCTTCCGAAACGAATGAGTACTACTCTCAGAGACACACTACCATCGATGGATCTGAGTCT
+
4?54.5=ABCCCCCDEDCCCCBABB=BBDADABBA@?A@CBB>>@C?CB@C?999?<;;<+B>BBCBBBCCBBB<>>@AEED5BA=A4;;;6;CC@CCDBHDCBB?A@CD@DAA?AAABDDDCCBBECCBBB@DBBB?BBCBBB@@>A?C??>?BABBBBA@CCC@AA@BB>AB@;>>9999+9==999999(9A??;;;BAA@@8;7;>??5:5:=A:;:;ABBCBB?B?CDC=CCC?@@@BBCBAABACCBAAABBBBA@==<?:?@A???B?BBBBBAAABB
@ATNG8:01370:03829
GATGGTAGGCGTGTGAGAGTCTGCCCAGAAGATCAGGAACTCTAGAAGAATTCAGATTTTTAACACGAGAGTAAACGTAAAAAGAAGGTTTTACAAGACTCACGTTAACAATATTGCAGCAGTACGCACACAATCGAAGCGCAGTAAGGATGGCTAGTGTAACTAGCAAGAATACCACGAAAGCAAGAAAAAGAAGTACGCTATTAACTATTAACGTTCCTGTCTCTTCCGAAACGAATGAGTACGTGTGCGACGTGTCTCCATCGATGGATCTGAGTCT
+
BBBB9CBB?BCBBBCCCCDCCCBBB>CCCACCCCBB?A@CCCDCBB?BB?C@BBBBBBBB3B?BBCBBBAAABC=@@99888(9>;><@@A8AAB@@>>>AAC::6:=AA<ADC588>=>>><A?AAA>==>:>A>>:>>AA===>9>9>886:><<=C@@<@AAABB?@>8<@A9==555(8<<9>@@@@/==:>>CFAAA??;@<>A=?9;6<==;@;>>?A<>>294:<;3<8939::>>>>>=====>@=>=?AA7657AAAAAA;A99:AAA?;;
@ATNG8:01373:03801
GATGGTAGGAGACACGTCGCACACGTACTCATTCGTTTCGGAAGAGACAGGTACGTTAATAGTTAATAGCGTACTTCTTTTTCTTGCTTTCGTGGTATTCTTGCTAGTTACACTAGCCATCCTTACTGCGCTTCGATTGTGTGCGTACTGCTGCAATATTGTTAACGTGAGTCTTGTAAAACCTTCTTTTTACGTTTTACTCTCGTGTAAAAATCTGAATTCTTCTAGAGTTCCTGATCTTCTGGGTCTACGCTCGTCGCTCTACCATCGATGGATCTGAGTCT
+
5B>C?FBC?BB@AAC>BB=BBECDCBIGFEBB@BCCD?DC?B?CBACCCC?BBABA?B@BABB@F@CAAAAA@>?999:99$33,3A@@:@BBB??==6//+0==@=@=BACDAA>>9@@@:?:?@=>:;:@<>>>C586DD>=;:;====988>;>>>=AB=B=???AAAA::6;;AAA6A<A:>>AAB/98////)////7<<>===???.><;<<8=8<=:=@@A;;;=B<A@@@>>:>??>8==>>><<>9666<97---=---9667;<???@@@@@?@
@ATNG8:01378:03231
GATGGTAGTACATGATAGACGACACCAGAAGATCAGGAACTCTAGAAGAATTCAGATTTTTAACACGAGAGTAAACGTAAAAAGAAGGTTTTACAAGACTCACGTTAACAATATTGCAGCAGTACGCACACAATCGAAGCGCAGTAAGGATGGCTAGTGTAACTAGCAAGAATACCACGAAAGCAAGAAAAAGAAGTACGCTATTAACTATTAACGTACCTGTCTCTTCCGAAACGAATGAGTACGTGTGCGACGTGTCTCCTACCATCGATGGATCTGAGTCT
+
=;669=>@@<?CCCBBBCCFAAAEHACCCACDCAAB:;:;BBBBCB<@@<?<?BBCCCBB5BACCCCCFGJBB@8@@:;;;;*;@4;5;>@4@BBAC@A@ECCBB?C?BB@DBC>AABAAABBCC@@@CCCC@DCCC?A@BCCAAB?C?CA@?ACCDCBCC@BBBCAB?AC@BBB<>>A@A:@>>9>>@@@2@@?B999CB?@A<A<AAAA;@<@ACCC@CBBBABB@B@CCC>C@@>@BBBBBBBBBBBBBBB>??CCB@;>BB?>>AA>>>;@AAAA@@???
@ATNG8:01381:03231
GATGGTAGTATATCGCGTCGCTATCCAGAAGATCAGGAACTCTAGAAGAATTCAGATTTTTAACACGAGAGTAAACGTAAAAAGAAGGTTTTACAAGACTCACGTTAACAATATTGCAGCAGTACGCACACAATCGAAGCGCAGTAAGGATGGCTAGTGTAACTAGCAAGAATACCACGAAAGCAAGAAAAAGAAGTACGCTATTAACTATTAACGTACCTGTCTCTTCCGAAACGAATGAGTACACATCGTCGTGTCGTGCTACCATCGATGGATCTGAGTCT
+
;BBB?ABBBCDDECCCDCCCCCCAA@BDC@BBCCAA?A@CBCBBCC?BB@E@@@???@@@.@=@A@ABBBCBCD>CC@@@@@0@A=B>BBB<BCCADBBBCDDBB?B@CC@CBB?BBA@BCCCCBBBBBFBB>CA@@=?AAAAA995;?B;;:;CBBBCBB?BCCCBB?BB?BBC?BAAA@8??@<=>>>>/>B<?=<=AAA@@3638>@@6;5:@A@@=@C??@CC?B?BBK>DBB?BCABADBBBBCC@@BBBBBCBBBCBCB?BBCDCBB?BBBBBB>>A@
@ATNG8:01383:03230
GATGGTAGATACTCGCTGATACACCCAGAAGATCAGGAACTCTAGAAGAATTCAGATTTTTAACACGAGAGTAAACGTAAAAAGAAGGTTTTACAAGACTCACGTTAACAATATTGCAGCAGTACGCACACAATCGAAGCGCAGTAAGGATGGCTAGTGTAACTAGCAAGAATACCACGAAAGCAAGAAAAAGAAGTACGCTATTAACTATTAACGTACCTGTCTCTTCCGAAACGAATGAGTACTATAGACTATCTGAGACTACCATCGATGGATCTGAGTCT
+
<>>C@CBBDCCCIBB=BBCCBCACC>CCC@BACB??=??CCC::9B?CC@C?BB????=<,>4996ABABB>@?6<:;;;;;':B<B2999&5;;5<A<@CBCBB?CAEC@BBF?@?BDCDCCCCCDBBACD@CBBB>AAAABBAA>A@B;;:;BBBCEAA>AAABCC@CC>ABB@BBBCC>BBB??????/>>:>888AAD>><>;>>>>;>;>>B@@>ABBCCBB?B?BAA:@9949AABCABBCCCAA>??BDBBBAAABBC?BBCBBBB?BAAABBBBBB
@ATNG8:01386:03239
GATGGTAGAGAGAGCTCTCTCATCGTACTCATTCGTTTCGGAAGAGACAGGTACGTTAATAGTTAATAGCGTACTTCTTTTTCTTGCTTTCGTGGTATTCTTGCTAGTTACACTAGCCATCCTTACTGCGCTTCGATTGTGTGCGTACTGCTGCAATATTGTTAACGTGAGTCTTGTAAAACCTTCTTTTTACGTTTACTCTCGTGTTAAAATCTGAATTCTTCTAGAGTTCCTGATCTTCTGGGTCTACGCTCGTCGCGCTACCATCGATGGATCTGAGTCT
+
><<<9666;>CCCCC;66<999999;999<99.9=@><;A@C@B@@BCAA>AB@@??A=@;=7.3.3;?ABB?<?<@@AA@1AD;?888)5?@C?BBC?AA>>899>;5;@>>>@@@<AAA;@;@AAA;=<@=@@@A687?=;;;??@@@A;;;>=;;;:>==A=>=>>>@?@?<>>@A@6@=B7;;@@@/@@=@@2:::///;6690788)6767<:>9@?<A??>>>A=A=@???;;6;?@C;>>>A;;;@;;;;;;==>>A<@BB>>>>;>???A>>>AA
@ATNG8:01391:03214
GATGGTAGTAGTACACTAGTCATACCAGAAGATCAGGAACTCTAGAAGAATTCAGATTTTTAACACGAGAGTAAACGTAAAAAGAAGGTTTTACAAGACTCACGTTAACAATATTGCAGCAGTACGCACACAATCGAAGCGCAGTAAGGATGGCTAGTGTAACTAGCAAGAATACCACGAAAGCAAGAAAAAGAAGTACGCTATTAACTATTAACGTACCTGTCTCTTCCGAAACGAATGAGTACTACTCTCAGAGACACACTACCATCGATGGATCTGAGTCT
+
CC???@BCCBCCDE:66BBCC@AAC@CCC@CCDE99;;?AACCBBCACC?B?AA>99999)9=CABBBBBC??>7<?;;;;;*;@=@<BBB:CFDABAACEDDBB?A@CC?CDC<@@BBBBBCFDCCBBCCC?CBBB>AABBBAAB>B@BBB?CCCCCCCC?AAABBB@BB?>>??BBCCF>B>>:=?@@@/@@=@:::ABBAA:?;>>AA<@<>?@::89DABBAA?C?CCC=ABC?CBBBBCBBBBB@BBBB>>>@=<<=@??<??????B@BBBBC?@?BB
@ATNG8:01393:03229
GATGGTAGTGCGTGAGAGAGAGACCCAGAAGATCAGGAACTCTAGAAGAATTCAGATTTTTAACACGAGAGTAAACGTAAAAAGAAGGTTTTACAAGACTCACGTTAACAATATTGCAGCAGTACGCACACAATCGAAGCGCAGTAAGGATGGCTAGCGTAACTAGCAAGAATACCACGAAAGCAAGAAAAAGAAGTACGCTATTAACTATTAACGTACCTGTCTCTTCCGAAACGAATGAGTACGTGTGACGTACGTGAGCTACCATCGATGGATCTGAGTCT
+
CCB>:==;;;<<666===?CCDCFD;;;C>@BBBCBAE@DAAABCF?AA>B?AABCBBCB+A7B>994BB<BBB=A?@@@@?,?@=@5;;;*:BB@DCDCCDCA@<?=??<@BB?BBBBBAAACDBBBBBBB?BBBB>@@AA@@@A;@=A:;8;BBC@@@@@DDBBBC@BB?BBC?BBBEE<BBB?BBCCC3CD?::;;>>@AA=B<>=>=<A<??CBB?BBBAACB?B@BBA9A9:3:::>@@ABABCCCCCCCCDBAA@B999?BBCCBBB?B???C???::
@ATNG8:01394:03237
GATGGTAGTATAGAGCTCTACATAGACTCATTCGTTTCGGAAGAGACAGGTACGTTAATAGTTAATAGCGTACTTCTTTTCTTAGCTTTCGTGGTATTCTTGCTAGTTACACTAGCCATCCTTACTGCGCTTCGATTGTGTGCGTACTGCTGCAATATTGTTAACGTGAGTCTTGTAAAACCTTCTTTTTACGTTTACTCTCGTGTTAAAAATCTGAATTCTTCTAGAGTTCCTGATCTTCTGGTGTCTGATCTGTATCACTACCATCGATGGATCTGAGTCT
+
5A=D<BDED?CCCCA?=CCCCBBBBBAA@;;5;=<;5=>:><?@>>?996:B???>A<??BB@F@CBBBBAB:A95522&27+225::.69//*/:94:91886;;>:@@AA@@@A=>?>=A=AAAA===?<AABB666::<:;;A@@@B;;;?=???=AA=A<AAA???BAA;@@ADD6E8;7:>@@@/@@;=>1866///::;>=BCBB/B;;;=;?;?>;>=<<>::5:5:;AAAA6::@<@AAAAAAA???A===>??==:==;;=55.699;?<<=>>
@ATNG8:01399:03239
GATGGTAGCACGACACGACGATGTGTACTCATTCGTTTCGGAAGAGACAGGTACGTTAATAGTTAATAGCGTACTTCTTTTTCTTGCTTTCGTGGTATTCTTGCTAGTTACACTAGCCATCCTTACTGCGCTTCGATTGTGTGCGTACTGCTGCAATATTGTTAACGTGAGTCTTGTAAAACCTTCTTTTTACGTTTACTCTCGTGTTAAAAATCTGAATTCTTCTAGAGTTCCTGATCTTCTGGTAGAGCGTGCATATATCTACATCGATGGATCTGAGTCT
+
BCBB?BCCCCCCBDCCDDC9;;CCECCBCC99;9CCD>CC?B?ACCCCCC@CCC@@<@?BBBA??<@@ABB@@AB?BCDCC3BB>B@;;7<B@B@CBB?BB>==>BBB@B@@AA@>>:=?@7;7;@@A>>>?:?AAA688;99<=>ABAAA<<<A=AA@;@@:@:@@@AA@===;@@@@@6@;?975555'69666(------7:6;7;BBB.A88:=8=6:;4:>>>>>><@=AAB==@///:9==A:;:@@ABA@@>?;;;///===AAA<AA@@@AA???
@ATNG8:01400:03228
GATGGTAGGCGAGAGTGAGACGCAGTACTCATTCGTTTCGGAAGAGACAGGTACGTTAATAGTTAATAGCGTACTTCTTTTTCTTGCTTTCGTGGTATTCTTGCTAGTTACACTAGCCATCCTTACTGCGCTTCGATTGTGTGCGTACTGCTGCAATATTGTTAACGTGAGTCTTGTAAAACCTTCTTTTTACGTTTACTCTCGTGTTAAAAATCTGAATTCTTCTAGAGTTCCTGATCTTCTGGTGTCGTCTATCATGTACTACCATCGATGGATCTGAGTCT
+
CCBD@BBD@DCBABCCGCCCBCBBBCBBCCBB@BBCD=CC@D?AAACCBB?AC@B@?A=AAAA>C;?@AACABBB?<<<;;.;A?@@CD:@B@@=BBC?BB>>=@CCB<>@AA?@AA;AAA7;7;==>>>>>;????9>>>>>>@@??AAAA<<=;>>==@@<@<@@>>>AAAA;?>>CC5C<A7<>AAA.==9994877///989><AAAA/A>>>A<A<>>:>=<>?AA;?8<<A>>>4;;C;;<;??><;;??CA>>><>>>9>@??>>>;@?;;;?@>>>
@ATNG8:01405:03206
GTTGGTAGGACGAGCGTCTGAGAGGTACTCATTCGTTTCGGAAGAGACAGGTACGTTAATAGTTAATAGCGTACTTCTTTTTCTTGCTTTCGTGGTATTCTTGCTAGTTACACTAGCCATCCTTACTGCGCTTCGATTGTGTGCGTACTGCTGCAATATTGTTAACGTGAGTCTTGTAAAACCTTCTTTTTACGTTTACTCTCGTGTTAAAAATCTGAATTCTTCTAGAGTTCCTGATCTTCTGGATACACTCATGTGCACCTACATCGATGGATCTGAGTCT
+
<B?B<?;B?@@ACB@ABBBBCBBD@CCCBB@@<@@AA<AC@C@BBBDDCC@CDCCC@C@CCDC?A?ABBCC;;;C@BAAAA,A@<@BCC=;;;A>CFE=AB?A@CEBC@BCBCCBBB?BCC@D@CBBB@@@@9>@::6;BBABCBBCBBBC@@@B@CDC@BB?B@BBBDBBCCCABCCDG<B?B?@@@@@,AABBB=BBBCAABBAB?BBBB5BCBBB@C@CD?BCB;;;C?A>ACDAAB:;:C@CCBBFDBB@A@@<@@@=@000@>@@AA?B@??AAAAAB
@ATNG8:01408:03205
GATGGTAGGCACTGCGCACACATCCCAGAAGATCAGGAACTCTAGAAGAATTCAGATTTTAACACGAGAGTAAACGTAAAAGAAGGTTTACAAGACTCACGTTAACAATATTGCAGCAGTACGCACACAATCGAAGCGCAGTAAGGATGGCTAGTGTAACTAGCAAGAATACCACGAAAGCAAGAAAAAGAAGTACGCTATTAACTATTAACGTACCTGTCTCTTCCGAAACGAATGAGTACTACTCTCAGAGACACACTACCATCGATGGATCTGAGTCT
+
BBB@655<7<<=666??><695555)5<<9<;;;66158=<=BA@A<@@?C:<<77333&35773<<;===BD<=8@@@@3>A=@2::.;@@=BBBBAB@:;:9=AA=CAB?BBBCCCDBBDCCBB@A@@CCBB>??A@AA??;A?A;;8;AAA??>@?BBAAAD???;>@>8>;;;;3566325556(5:5:<>>BAA>=8=88659495<@AAA?CDBBBBB?B@BFC>CCC?BBBCAAABBCCBBBB=>?AAA7878//(/986:9?9?A?88987??
@ATNG8:01408:03214
GATGGTAGTATATCGCGTCGCTATCCAGAAGATCAGGAACTCTAGAAGAATTCAGATTTTTAACACGAGAGTAAACGTAAAAAGAAGGTTTTACAAGACTCACGTTAACAATATTGCAGCAGTACGCACACAATCGAAGCGCAGTAAGGATGGCTAGTGTAACTAGCAAGAATACCACGAAAGCAAGAAAAAGAAGTACGCTATTAACTATTAACGTACCTGTCTCTTCCGAAACGAATGAGTACGTGTGACGTACGTGAGCTACCATCGATGGATCTGAGTCT
+
;DBB@BCDCDCCECBBCCFBCBBBB?BDDACCCCBA?BBDCCBCCC@DD?A?AB?=>>>>.??BBBBBBBBBCC9>>;;;;;*;@<>4:;:49B@ACBBCCCCCC?C@CC@CBA>AAAABBFDCCBBBBBBB89:AA=@A@@AA??=A@CCD@AAACCCCB?BCCCBB?AA>A@A>ABBBD=??>:=====.=B=A;::DBAAA;@;@@BB<><>?AAA>ABBBABB<?<???9?AA>BBBBBBBBBBBBBBABBBCCBBBBBBB?BBCAAAD?CBAAB>>>@>
@ATNG8:01409:03214
GATGGTAGCTCGCTGATGATATCTCCAGAAGATCAGGAACTCTAGAAGAATTCAGATTTTTAACACGAGAGTAAACGTAAAAAGAAGGTTTTACAAGACTCACGTTAACAATATTGCAGCAGTACGCACACAATCGAAGCTCAGTAAGGATGGCTAGTGTAACTAGCAAGAATACCACGAAAGCAAGAAAAAGAAGTACGCTATTAACTATTAACGTACCTGTCTCTTCCGAAACGAATGAGTACTGTATCTATGTGTGCGCTACCATCGATGGATCTGAGTCT
+
6DCDACCCBBBBCCCCBCCCCCCBA?ACC@CBAA??<@=?ACBBBC@BB?B@BCBBACCC2C???@AAACAABB<??>>@@>0>D?D;AAA9AEEFBAABCCCCD@D?CC@BBB>AABBCDCCAAACCBBAC@CCBB?BBBBBC>?<@@BDE@CCCCDABA?BBBA@A@CC?>>><>>ACC<>@?>=DDDD/AA<@888@@@BB<@;@@BB5838AB@A@BCBAAAB?B?BBD>DAA=ABBCCBBBBBBBBBBBBB@@A:::>@@<@AAA??A?ABBADAAABB
@ATNG8:01411:03233
GATGGTAGACATATCGTACTCTCTGTACTCATTCGTTTCGGAAGAGACAGGTACGTTAATAGTTAATAGCGTACTTCTTTTTCTTGCTTTCGTGGTATTCTTGCTAGTTACACTAGCCATCCTTACTGCGCTTCGATTGTGTGCGTACTGCTGCAATATTGTTAACGTGAGTCTTGTAAAACCCTCTTTTTACGTTACTCTCGTGTTAAAAATCTGAATTCTTCTAGAGTTCCTGATCTTCTGGTGTCGTCTATCATGTACTACCATCGATGGATCTGAGTCT
+
6??@;<B<CCCCCCCCCCDCCA@@CBA@@BDB?AAAK>CC?C>AABCEBA?BBBBB?B>AACC?D@CAAAAA@>>;>>>>>.;=<@AAC9A@@A>B>A=>><>=>@>A:=>>@@>AA;AAA9=9=>>>><<<;?AAA9>>AA>>>A@@@@A@>>>;?>>:>@<@<@AAA>>>@@:??ADD5>>9>><AAA.<=88/666///;66:;????/?>>>B=A=>>:>@@@???;A9>>?>==8<??=8::>>>>>>?;;;B@@@@@B=>>>???@:>>=:::A?>?
@ATNG8:01413:03205
GATGGTAGCGCACACATAGATACAGTACTCATTCGTTTCGGAAGAGACAGGTACGTTAATAGTTAATAGCGTACTTCTTTTTCTTGCTTTCGTGGTATTCTTGCTAGTTACACTGCCATCCTTACTGCGCTTCGATTGTGTGCGTACTGCTGCAATATTGTTAACGTGAGTCTTGTAAAACCTTCTTTTTACGTTTACTCTCGTGTTAAAAATCTGAATTCTTCTAGAGTTCCTGATCTTCTGGACGACGCGCACTGACTCTACATCGATGGATCTGAGTCT
+
;CBB>BBB@@BCCIBBBBDCCC@@@CBBBDA@=AABB=BC@C@CCCBCCC?CCCCC?C?BCCB=A?BDCBBBBCD?BAAAB1BB>BBCC=BABC@CCDBCC?CBBD?A>ACCCCBB@BCE?B?ABBBB>>>?BBCC=BAAACCBBCCCCCCAAA>CEE@BB?B@CCCCBBCDE@B@@@@7@;A;;;:::*:BCCE>CCDCCIBA@@=AAAA0A@@AC@C@BB?BCBBBA@>A?BBBBBC?BACACC9::CCCCCBBCCCCDE@@@BBAAAC?BBBBC@A@CB
@ATNG8:01413:03208
GATGGTAGGTGCACATGAGTGTATCCAGAAGATCAGGAACTCTAGAAGAATTCAGATTTTTAACACGAGAGTAAACGTAAAAAGAAGGTTTTACAAGACTCACGTTAACAATATTGCAGCAGTACGCACACAATCGAAGCGCAGTAAGGATGGCTAGTGTAACTAGCAAGAATACCACGAAAGCAAGAAAAAGAAGTACGCTATTAACTATTAACGTACCTGTCTCTTCCGAAACGAATGAGTACAGATAGTACGATATGTCTACCATCGATGGATCTGAGTCT
+
;CBB?CBC>A;CCCCDBCCECCBBC?BBDADDC@@@?B>AADCCCC@DC@B@BDBABDCC5C@CCCCCBCCBBB:?C99999*;C>B<@@@9@CEABBBBCBBBB>B?BC?BBB@BB@@BBCCDBBBDBBBB?CCAA?BAB?ABAA>B@CBB>BCCEBCBB?BCCBAA?BB>ABC?BBBBD<A@@:<<===1>==@766ABAAA9<9>AAD:=:>BCBC@BFBB@BC>@?BCC<BCB@BBBCCCBBAA@A@ABCBCABBBB@@<<7<<999<<6<@@@@@@@A>
@ATNG8:01414:03242
GATGGTAGTGTGTCTCTGAGAGTAGTACTCATTCGTTTCGGAAGAGACAGGTACGTTAATAGTTAATAGCGTACTTCTTTTTCTTGCTTTCGTGGTATTCTTGCTAGTTACACTAGCCATCCTTACTGCGCTTCGATTGTGTGCGTACTGCTGCAATATTGTTAACGTGAGTCTTGTAAAACCTTCTTTTACGTTTACTCTCGTGTTAAAAATCTGAATTCTTCTAGAGTTCCTGATCTTCTGGGTGTATCAGCGAGTATCTACCATCGATGGATCTGAGTCT
+
BCCD@CCCCCDDDCCCCBBBCBCBBCBCCCAB?ABBB>BD@C@BBBCBCD?DDEED@C?BBBB@CACCCCCBCCC@BBBBB1BB@BBCF>BBAB=AAC@CD@;:;CCI@CCCCCCCB@CCC?B?CFCCBBBB>BCCC@CCCCCBBBCCCBBBAAC@DBB?BB<?<@BCCCCDBA;?::::.;;@;;;::-;C;;;:;CBCCCGCBB5;;;;*;A@BBACAFD?BBCDDCC?B?BCCCCC?B@AA<ABBBCCCCDCCBB@@AA::5;@@ABBB?BB@@@AAAAA
@ATNG8:01416:03208
GATGGTAGGCGAGAGTGAGACGCAGTACTCATTCGTTTCGGAAGAGACAGGTACGTTAATAGTTAATAGCGTACTTCTTTTTCTTGCTTTCGTGGTATTCTTGCTAGTTACACTAGCCATCCTTACTGCGCTTCGATTGTGTGCGTACTGCTGCAATATTGTTAACGTGAGTCTTGTAAAACCTTCTTTTTACGTTTACTCTCGTGTTAAAAATCTGAATTCTTCTAGAGTTCCTGATCTTCTGGATATGAGTGACTCGTGCTACCATCGATGGATCTGAGTCT
+
;CCC?BBB@BBCCCCCAAAB;;;<BBCBCB:9::BAA=CB?C@BBBBBBB@DCBBB?B?BBBB?B?BBBBBAA@B@BBBBB2BB?ABDC;ACAB?BBA;AA<?>ABB?<?@ACA?>>;>==8>9=<A=>>===BBBB;??@@@@@@@BD?@@B??<?@?=AA;>9@AAA@AAAA<>>>CC5A<@:>>>>>.88<<>4787///;;=A<<;<;,<///=9=6>><???????=B==<=999166=6==;;@@@@@>??AA>==A<<:=???>===AAA>888666
@ATNG8:01379:03288
GATGGTAGTGTCAGTGCGCGTCGTCCAGAAGATCAGGAACTCTAGAAGAATTCAGATTTTTAACACGAGAGTAAACGTAAAAAGAAGGTTTACAAGACTCACGTTAACAATATTGCAGCAGTACGCACACAATCGAAGCGCAGTAAGGATGGCTAGTGTAACTAGCAAGAATACCACGAAAGCAAGAAAAAGAAGTACGCTATTAACTATTAACGTACCTGTCTCTTCCGAAACGAATGATACTATAGACTATCTGAGACTACATCGATGGATCTGAGTCT
+
;@<=<ACCCCCCDFCCCCCBBB::<@CCC@CCAA@C?C>@ADCBAA<AC?C>?>=77777.8<CDB@BBAA888+8?:::::*;C>B5;;0:AD?C@@BDDCCD@B@CB?CBC?BBABBBBCCCCCCCBBB?BBDD?BABA@A><6>;?>?=@DFCCCAC?@@@BAA@BB>888;>=???:@@<8<@@@@/@@<@777AAAAA<A;@@@@:>9<>A@@=@B@@ABB@B?BBB>BAA>ACCCCBBBBBBBBBBAAA????@@AA?>>??CC;C??A@@?::;
@ATNG8:01380:03284
GATGGTAGCAGACGTGACAGAGCGCCAGAAGATCAGGAACTCTAGAAGAATTCAGATTTTTAACACGAGAGTAAACGTAAAAAGAAGGTTTTACAAGACTCACGTTAACAATATTGCAGCAGTACGCACACAATCGAAGCGCAGTAAGGATGGCTAGTGTAACTAGCAAGAATACCACGAAAGCAAGAAAAAGAAGTACGCTATTAACTATTAACGTACCTGTCTCTTCCGAAACGAATGAGTACGTGTGCGACGTGTCTCCATTGATGGATCTGAGTCT
+
BA==@DCBAA@BBCCAAACCCDCCC@BBD@A@@D@@<?;==@??>?>BB?B?BBBBBBBB3B@BBBBB@@AA@@;<6;;DDC2BB@B@CDD:CBA?CBECCC@;;::@DD?ACB?BBA:;;BCCAAA@EECD@A@@A?A@@@ABBB?BADBB?AE@@@EAA>BCBBBB?CC?BAA4:9999+9??:;?>>?/;<4<///==>=>9=9==>B=B=??B;;6;@@>>@@=@=@@>6>00*0000???@@?999;=;;99<;:;4;;8=;;;5:;C>>>BAAA
@ATNG8:01382:03293
GATGGTAGATACTCGCTGATACACCCAGAAGATCAGGAACTCTAGAAGAATTCAGATTTTTAACACGAGAGTAAGCGTAAAAGAAGGTTTTACAAGACTCACGTTAACATTATTGCAGCAGTACGCACACAATCGAAGCGCAGTAAGGATGGCTAGTGTAACTAGCAAGAATACCACGAAGCAAGAAAAAGAAGTACGCTATTAACTATTAACGTACCTGTCTCTTCCGAAACGAATGAGTACATAGATATACGTATAGCTACCATCGATGGATCTGAGTCT
+
778:6:9?;AA??666<=CCCCCDE@BAA>@@@@@C7838??777@=@A?B>?@@>>=??.;;A?;>>>@@;;5:>>9989*7;5;6@@B5BB><BA=>>>>A>1839889>@:::;=BBBCDCCCC;;;;?A@@@=@BB@@@BB?@:=00+0=>>@?BD>??>AAA>:93999;=;00+/960/////$3<3<555;<>>@>D=;;;?:=9>;AAB=@@BBCBC@B@DCD?A@@=:::A@@@?>>??BB???BBCAAC;:;A=A??>BAA=>>>>=:9///
@ATNG8:01384:03290
GATGGTAGTGTGTCTCTGAGAGTAGTACTCATTCGTTTCGGAAGAGACAGGTACGTTAATAGTTAATAGCGTACTTCTTTTTCTTGCTTTCGTGGTATTCTTGCTAGTTACACTAGCCATCCTTACTGCGCTTCGATTGTGTGCGTACTGCTGCAATATTGTTAACGTGAGTCTTGTAAAACCTTCTTTTTACGTTTACTCTCGTGTTAAAAATCTGAATTCTTCTAGAGTTCCTGATCTTCTGGGTCTCTCTCTCACGCACATCGATGGATCTGAGTCT
+
D?;;7;<@BABEGICCCBCBBBBBCDDCCCBB>BA@@<??>A@BBCCBCC@CCBCC@C@CCCB@DADCCAABCBD@CCDCC5DD@BBCD>B@AA@CDD@CB@AABAAH@CCCCBCBC@CCC@C?CCCCBAAAAECDC@CCBCBCCBBBCCCBACB?BBA?CB@C@BBBBDEEBB@BCCCC;A=A?BCDDD2BB;;;0;BB;;;;;;BADJMJ5B;;;B?B@BC?@AABBBB?B?CBBBBA=A;;;0;ABAAB@B;;;<BCCBBBCD@AA@BFBBBAA@@@
@ATNG8:01386:03263
GATGGTAGCGCATATCAGCGCAGCCCAGAAGATCAGGAACTCTAGAAGAATTCAGATTTTTAACACGAGAGTAAACGTAAAAAGAAGGTTTTACAAGACTCACGTTAACAATATTGCAGCAGTACGCACACAATCGAAGCGCAGTAAGGATGGCTAGTGTAACTAGCAAGAATACCACGAAAGCAAGAAAAAGAAGTACGCTATTAACTATTACGTACCTGTCTCTTCCGAAACGAATGAGTACGATGAGATCTCGTGTGCTACCATCGATGGATCTGAGTCT
+
@;CCAD@@@CIFCCCCDCBBBBCLF?CBB@BBAA;;7;<@@@@BBB?BB@B@BBCCCCCC5C@CCCAABDBBBF=BA;;;;;*;A=A5;<;6;BB?BCBCCCDDC@C?AA?ACC@BBBBBBBCBBBCCAAAFACCCC@@AAABBAA<A=@;;9;CDDCCBD@CBCB??=?D?@??9>>:99+9<<9>@@@@2=C8@>>?BBBAA;A=B???<@?@CCC@C@@@AAA5;6;AA;ADC9:;CCCCBBDBBBBBBBBBBBB@>>>=>:>BA@@@C?B???BBBBCC
@ATNG8:01389:03267
GATGGTAGTACATGATAGACGACACCAGAAGATCAGGAACTCATAGAAGAATTACAGATTTTTAACACGAGAGTAAACGTAAAAAGAAGGTTTTACAAGACTCACGTTAACAATATTGCAGCAGTACGCACACAATCGAAGCGCAGTAAGGATGGCTAGTGTAACTAGCAAGAATACCACGAAAGCAGAAAAAGAAGTACGCTATTAACTATTAACGTACCTGTCTCTTCCGAAAACGAATGAGTACGTGTGCGACGTGTCTCCTACCATCGATGGATCTGAGTCT
+
::<<7:;<<<==>>=>=<B<;;;;;=@@A=:;;@=;)0)/7///96616848033<<:9::9'61//////67;;;2:8:;===+5599?CCC9CCC?989@@AA@@8?8=?;;?B<:::@DGCDBBACAAACC?B???@BBBBCCBB?C?B9829@@@999B@CBBCBB?>C:>>@4969::1;///9>>>,7726557666:?5:59:::<A<@BECC@CFCCBDE@C?BBDD;BBB?CCEBAA??????@@@BBBABAAA>??>;@C;;;@@;=888>===>;
@ATNG8:01390:03258
GATGGTAGCGAGCGAGTGTGTATACCAGAAGATCAGGAACTCTAGAAGAATTCAGATTTTTAACACGAGAGTAAACGTAAAAGAAGGTTTTACAAGACTCACGTTAACAATATTGCAGCAGTACGCACACAATCGAAGCGCAGTAAGGATGGCTAGTGTAACTAGCAAGAATACCACGAAAGCAAGAAAAAGAAGTACGCTATTAACTATTAACGTACCTGTCTCTTCCGAAACGAATGAGTACTGCGTCTCACTCTCGCCTACCATCGATGGATCTGAGTCT
+
:554.5;;59::9?@@BCGAAACBB@BDC?AB@@;;4:;?@ABCBD@CC<?;?@:;;===+>:CBABB:95555)445555&5:49.555&5<<96;9C@@@00*06<=:@0925;?;DCBDCBBBCHFCC@BAAAADBBAAA@C?A?A00+0>=<@=@G@C@<@:944<7??@<@=BBD>AA@>ACFFD3@A>ABCA@AB;7179<<77+/+/<@@><@@;:;A@=@<@?B;?::48???@@?000==A@@BBBBB@B@<@@A>A;:;AAC@CCCBC<;:CB
@ATNG8:01390:03287
GATGGTAGCGCACACATAGATACAGTACTCATTCGTTTCGGAAGAGACAGGTACGTTAATAGTTAATAGCGTACTTCTTTTTCTTGCTTTCGTGGTATTCTTGCTAGTTACACTAGCCATCCTTACTGCGCTTCGATTGTGTGCGTACTCTGCAATATTGTTAACGTGAGTCTTGTAAAACCTTCTTTTTACGTTTACTCTCGTGTTAAAAATCTGAATTCTTCTAGAGTTCCTGATCTTCTGGTCTACTACACTGTACTCTACATCGATGGATCTGAGTCT
+
B=BC?BBB@AADGGCBBBCCCCBCCCCCBC@?>?BBB>CC@C@CBBACCC@BCCCC@B@BAA?797;BCDCCCDC@BBBBB2BC@CBBB>BABB@CCMFCCABBBDCHAFCCBBBDC@CBB@D@ICCBCBBF@BBBB@CBBBBAA@CECCCAA@?BBB?CC@FACBBBCCCBB@BBCDD7A8;6;ACCC5DCBBB>BBCCCDBBBB@BDDE5CAABCACACC@BBBBABB?C@BBCECC>A@A<AAAACCEBB@@AAAAAAEEDBBBBBCC@AAACCCCB99
@ATNG8:01397:03298
GATGGTAGTAGTACACTAGTCATACCAGAGATCAGGAACTCTAGAAGAATTCAGATTTTTAACACGAGAGTAAACGTAAAAAGAAGGTTTTACAAGACTCACGTTAACAATATTGCAGCAGTACGCACACAATCGAAGCGCAGTAAGGATGGCTTGTGTAACTAGCAAGAATACCACGAAAGCAAGAAAAAGAAGTACGCTATTAACTATTAACGTACCTGTCTCTTCCGAAACGAATGAGTCGTGTGACGTACGTGAGCTCCATCGATGGATCTGAGTCT
+
;=5504;;>;;;;;A>CCCBDBCBB@D@AACCCCC@D@BBBBBCD@CC@C@A@?BCDDD3C?BBBBBBBBBBB=A?@@BBB3A@;A5;;;-<CB?CBAABBB@@=@?AA>ABC<@?@@BCHDBBECCCCDC@CCAA>ABAABBBB?C@CAA?AB=??AAA>AAACBB?BB>@@B9>>@AA9?=:788888(8>:;;:>??BBE7;7;@??<?===ABA=@AA???B=A>AAC>C>?<?@??????BAA?;;C???@;::00/)/89<=;;8<<<=<;::99
@ATNG8:01404:03288
GATGGTAGCGAGCGAGTGTGTATACCAGAAGATCAGGAACTCTAGAAGAATTCAGATTTTTAACACGAGAGTAAACGTAAAAAGAAGGTTTTACAAGACTCACGTTAACAATATTGCAGCAGTACGCACACAATCGAAGCGCAGTAAGGATGGCTAGTGTAACTAGCAAGAATACCACGAAAGCAAGAAAAAGAAGTACGCTATTAACTATTAACGTACCTGTCTCTTCCGAAACGAATGAGTACGTGTGCGACGTGTCTCCTACCATCGATGGATCTGAGTCT
+
9>==8<<==>BC>>>?===CIFCAA@BAC?BBAABA?A?AAABBBB=?@?B>A@@;;;;;*;=@BB996=<<<?6>=;;;;9(9@8@?BCC9ABA?BCAB@DB??>@?CB?BBC>@A?>@@AFCDDCCCC<;8;CBB?BBBBBBAC?C@CCC?ABABBBBE@BCBBBB999;?77/3;;<<6><<>@BAAA2==6;778=?A;=1818>>>:?:>>CAA=@;;;@@A5;9;CC>CA@>AAAABC@@A@A??>AB???CCBB?@??<?;>>===;;;;=>==888
@ATNG8:01408:03279
GATGGTAGTGTCATATGAGAGTGTGTACTCATTCGTTTCGGAAGAGACAGGTACGTTAATAGTTAATAGCGTACTTCTTTTTTCTTTGCTTTTCGTGGTATTTCTTGCTAGTTACACTAGCCATCCTTACTGCGCTTCGATTGTGTGCGTACTGCTGCAATATTGTTAACGTGAGTCTTGTAAAAACCTTCTTTTTTACGTTTACTCTCGTGTTAAAAAATCTGAATTCTTCTAGAGTTCCTGATCTTCTGGCTCTCGTAGACAGATACTACCATCGATGGATCTGAGTCT
+
;A;::6?CA;;<@@CCBBCDCDEBCBAA@BCC?C;;;/9=.5.6<<<>BA;>=>00*/387780:45>:?<<<<A=>>>>?=&999*99;::&939;5:555)5>.599>>@;ACCBBB00+000,0:@@ACCCCFACCCC@DBCBFCBBCCCBABB?>9>::4;@;@>ABBBBBBBC@BBCMEE5C<@<;;;;;;%;C;;;0;>@@@@A@9979EFGF*CCBCC>@=?@;@BA@@@A<@=@AAC;<5;;;5;BBBCFCDCCCDBBBEDC@@=@@@BBBC?BBBBCBCAAA
@ATNG8:01408:03291
GATGGTAGGACGAGCGTCTGAGAGGTACTCATTCGTTTCGGAAGAGACAGGTACGTTAATAGTTAATAGCGTACTTCTTTTTCTTGCTTTCGTGGTATTCTTGCTAGTTACACTAGCCATCCTTACTGCGCTTCGATTGTGTGCGTACTGCTGCAATATTGTTAACGTGAGTCTTGTAAAACCTTCTTTTTACGTTTACTCTCGTGTTAAAAATCTGAATTCTTCTAGAGTTCCTGATCTTCTGGGTCTACGCTCGTCGCGCTACCATCGATGGATCTGAGTCT
+
5@:939<@=;;;;;==;;;===551599;<55.5444(4:5<<CBBABCC@CCCFC@C?BB@@<A@;;;B@:96C?CCCCC3CD?A@@@8@@;;5;994:B=B:99BC@CCCBBBCB@B;;;;@CCC@B@@@?BBBB?CCCBB@@@BB;;;BAAB=@@B=@@=?<?AABBBBBA@C;;;;.;>C>;<;;;*;CA@@9;;CFA@AA@A<@@@@,@AABB@C@CB=A@@@A;;6;?CDAA@@>ACHE?CCA@@@@;<;@@AAA@:::????BA@B?BBBBBCCCBA
@ATNG8:01409:03286
GATGGTAGGCACTGCGCACACATCCCAGAAGATCAGGAACTCTAGAAGAATTCAGATTTTTAACACGAGAGTAAACGTAAAAAGAAGGTTTTACAAGACTCACGTTTAACAATATTGCAGCAGTACGCACACAATCGAAGCGCAGTAAGGATGGCTAGTGTAACTAGCAAGAATACCACGAAAGCAAGAAAAAAGAAGTACGCTATTAACTATTTAACGTACCTGTCTCTTCCGAAACGATGAGTACTTACTCTCAGAGACACACTACCATCGATGGATCTGAGTCT
+
/8895:::,/5:;;;666>BCB;:9)49;5:;<<66269>@CBBB=9;;7?9:::;;<<=+<9<==>==<<8;818796@@@+<;9<.559*9<<7>>C@>=@9:9,:<@B?BBB?AC98;;9;A>995:::=99:9?>998==>87.58<>:7;?@BBBBB>@===B?<@?,00/(/6/33,2:;6;;=AAA'??4522299>@;6;553...'.(.8:::8===:::;9:5:;;*////6:6784717BA????9655<75:==??:><;997;6=;;;;:;;::
@ATNG8:01411:03280
GATGGTAGACATATCGTACTCTCTGTACTCATTCGTTTCGGAAGAGACAGGTACGTTAATAGTTAATAGCGTACTTCTTTTTCTTGCTTTCGTGGTATTCTTGCTAGTTACACTAGCCATCCTTACTGCGCTTCGATTGTGTGCGTACTGCTGCAATATTGTTAACGTGAGTCTTGTAAAACCTCTTTTTACGTTTACTCTCGTGTTAAAATCTGAATTCTTCTAGAGTTCCTGATCTTCTGGATACACTCATGTGCACCTACATCGATGGATCTGAGTCT
+
;>==<BCDDGGCCBAABCCCDBBBCDCCCCBB?@???9?A>B@ACCCB@@<?B?>=;>@BCCC=@?ABBBB?>??9?DDDD/?><>>@@8@999<@=<7==8;;;@BA=AAAA???@5:8A<>:@@AA??>D<AA>>:?>?<==?@ACB@@:;;A<===;>>:><@@===??==:=99;9-9)//5555'5:333,357...6535+598)2998>493//+/;99///0638:=9:@///=7=@=AA@=;66689::;6:6666699:>;??;;;=>@@A
@ATNG8:01413:03288
GATGGTAGTATCTGTCTACGAGAGCCAGAAGATCAGGAACTCTAGAAGAATTCAGATTTTTAACACGAGAGTAAACGTAAAAAGAAGGTTTTACAAGACTCACGTTAACAATATTGCAGCAGTACGCACACAATCGAAGCGCAGTAAGGATGGCTAGTGTAACTAGCAAGAATACCACGAAAGCAAGAAAAAGAAGTACGCTATTAACTATTAACGTACCTGTCTCTTCCGAAACGAATGAGTACACACTCTCATTTGACACTACCATCGATGGATCTAGTCT
+
5AAA<ABCBBABBCEHKCCCAABCD@DBC@CD???C;?;?@BABBC=???B>AA??>AAA3B@B@ACBB@==>A:@?BBEKI5AA?A@CIL<HHCB<;;CCFBBC@D@CC?CCC?CBAABBCDCCCDDDAAA@ADAB<@@A??ABB>C@CCC?CCCCCCA@>ABCAA@@CC?889=@@<<<5=99388888(6=8=788??AAA8;7;@AD7;8;DBAA?AAA@@AA=A>AAA<BBB?BBBBBBBBBAABBBC@@@8=>A@@???=A??AAAA<>>>>>A???
@ATNG8:01419:03274
GATGGTAGTATCTGCACACTCTGTCCAGAAGATCAGGAACTCTAGAAGAATTCAGATTTTTAACACGAGAGTAAACGTAAAAAGAAGGTTTTACAAGACTCACGTTAACAATATTGCAGCAGTACGCACACAATCGAAGCGCAGTAAGGATGGCTAGTGTAACTAGCAAGAATACCACGAAAGCAAGAAAAAGAAGTACGCTATTAACTATTAACGTACCTGTCTCTTCCGAAACGAATGAGTACTACTCTCAGAGACACACTACCATCGATGGATCTGAGTCT
+
<C>D@CCCB>CCCCJCBCBCCCDCD?BBC@CBBBBB?B?BBF?@@C@BB?B?BBBBBDDC3A?ABBAAABB@@?8=>;;;;;';@;@4;;;*9AB@AA@CDFDCB@C@AC@CCC>AAAABCCCCCCCCCBBB@CBAA<?>??BBBB>BADA@>ACCCBCCC?AAABCB@BC@AAA<>?@A@<A@@;98888(8::=;;;BBBAB;?;?@A@<?=?ABAA>ACCBBBC?C?BBD=AAA?CCBBBBBBBBBBBBCCCBAAA>>:::?;?AA>>>C@BBBBB??>CC
@ATNG8:01420:03296
GATGTAGGCGACATACATACGCGCCAGAAGATCAGGAACTCTAGAAGAATTCAGATTTTTAACACGAGAGTAAACGTAAAAAGAAGGTTTTACAAGACTCACGTTAACAATATTGCAGCAGTACGCACACAATCGAAGCGCAGTAAGGATGGCTAGTGTAACTAGCAAGAATACCACGAAAGCAAGAAAAATAAGTACGCTATTAACTATTAACGTACCTGTCTCTTCCGAAACGAATGAGTACTGCGTCTCACTCTCGCCTACCATCGATGGATCTGAGTCT
+
444449975556;;;=BCBBBBBC?BCC@CCCCBB?B@BBCCCCB?BB?C?CCCCCCCC5CACCCCCCDCBBB>BBBCCBB5CC@C@CCC;BBBAA@ABBBDCB@B?BC?AAA>ABBABBBBBBBDCCCCCAC@??>?9:9BACC@B@CBB@BBBBDCCC@CCAABB?BB?BBA:??=>=8?@@;99999.9A?BAAAB@A@A7;7;>>>:=9=ABAB@BCBBAEC@C?BBC=B??=?CDCCCCBBBBBBBA@@?CCCBB@BBB?BBBBCBB?CCBAAA@?BB
@ATNG8:01379:03325
GATGGTATTGTGTCTCTGAGAGTAGTACTCATTCGTTTCGGAAGAGACAGGTACGTTTAATAGTTAATAGCGTACTTCTTTTTCTTTGCTTTCTGTGGTATTCTTGCTAGTTACACTAGCCATCCTTACTGCGCTTCGATTGTGTGCGTACTGCTGCAATATTGTTAACGTGAGTCTTGTAAAACCTTCTTTTTACGTTTACTCTCGTGTTAAAATCTGATTCTTCTAGAGTTCCTGATCTTCTGGATAGCGACGCGATATACTACCATCGATTGGATCTG
+
////3:995;;;;666<<55555:;==<<:37-0/0/*//393//555597555555)5499;;9A:>666=666@<@@@@<(444)499:144444.48838;033::3516<@;>;@B999A;C@BBA?B99:4:9<@;@950<////99///>=:.544.445:5:::://///)//444&46;355555$4;<<@8>655955555.555&599///6<<8===>;;;7;594444505=>:===><<:5///--8---::;7///://)/)//9:9
@ATNG8:01382:03331
GATGGTAGGCGTGTGAGAGTCTGCCCAGAAGATCAGGAACTCTAGAAGAATTCAGATTTTTAACACGAGAGTAAACGTAAAAAGAAGGTTTTACAAGACTCACGTTAACAATATTGCAGCAGTACGCACACAATCGAAGCGCAGTAAGGATGGCTAGTGTAACTAGCAAGAATACCACGAAAGCAAGAAAAAGAAGTACGCTATTAACTATTAATGTACCTGTCTCTTCCGAAACGAATGAGTACGATGAGATCTCGTGTGCTACCATCGATGGATCTGAGTCT
+
<BBB?BDC@DBBBCCDCCEAAACCB7CCC?BCBBA@<@>BBCAAAC@CC?A==>=77777)9<ABCAA@CCCDC=AA?BAAC1BB=@;??@48:B=C>>>???AA;?9@@<@AC:<;>>>>@>>?>==A>>>9>>>@9<;<=<=::7;<@@A=A=>==@@@<AAAD@@>?D=?=?7;;>><0<76068888)//+/999BC???=A<???@<A=>>>??=>>>:8:@<?:?@@:@>><>BB??==///@:9=@@=;;;?@AA@AA<>>>?@AA;@@???@>>>@
@ATNG8:01391:03302
GATGGTAGCTCGCTGATGATATCTCCAGAAGATCAGGAACTCTAGAAGAATTCAGATTTTTAACACGAGAGTAAACGTAAAAAGAAGGTTTTACAAGACTCACGTTAACAATATTGCAGCAGTACGCACACAATCGAAGCGCAGTAAGGATGGCTAGTGTAACTAGCAAGAATACCACGAAAGCAAGAAAAAGAAGTACGCTATTAACTATTAACGTACCTGTCTCTTCCGAAACGAATGAGTACACATCGTCGTGTCGTGCTACCATCGATGGATCTGAGTCT
+
4<@=<ABBCCCCCCCCBDCCCCCCC?CBB?CBBA?@=@?BBBBBBB?BC?C@@?>=?@@@2@?BBBCCCDCAAB=AA>>>>>0@B?BACEF<HCC?AAAACCCCC@CABB?CAB?BBA?BCCCCCCDCCCBA?BDCC?BAA???@@<A?C@@>ACCBBCAC?AAAABB?BB=???499>>>8???;88888+8@<A;;;BBA=>:>:==AB8;7;AB@@>@CBBBCC?C?CBC>BBB@BBCAAACCBBACA@BBAAABBBBBBBB?BBBBBBB?BBBBBA>>>=
@ATNG8:01393:03346
GATGGTAGTGTGTCTCTGAGAGTAGTACTCATTCGTTTCGGAAGAGACAGGTACGTTAATAGTTAATAGCGTACTTCTTTTTCTTGCTTTCGTGGTATTCTTGCTAGTTACACTAGCCATCCTTACTGCGCTTCGATTGTGTGCGTACTGCTGCAATATTGTTAACGTGAGTCTTGTAAAACCTTCTTTTTACGTTTACTCTCGTGTTAAAAATCTGAATTCTTCTAGAGTTCCTGATCTTCTGGAGATATCATCAGCGAGCTACCATCGATGGATCTGAGTCT
+
;CCC@CCCDBBBDCCFBBBCCCBAABCDDC??=?BBB<BC?C?CADDDDD=BCCCC?B?BDBD@DACCBCCCCCF??@??@0@C?BBBB=BB@A?BCC@CC@BBBCCC@CCCDCCBB?CBB@B@CCCBCBAA@CCCD?CCCCCCBBBCDDBBBBB?BCDADD?B?BBCDDCCCC@CBBBA8@=B;?@??=,=BBBB9::DCCCBBCC>AAAA0A;;<B>B>BB@DBBBCBC@B?CBDD@@=@BB?CFAABCCBBBCCCECCBBBA=AAAABEF@BBBBDCCCCC
@ATNG8:01395:03336
GATGGTAGTAGTACACTAGTCATACCAGAAGATCAGGAACTCTAGAAGAATTCAGATTTTTAACACGAGAGTAAACGTAAAAAGAAGGTTTTACAAGACTCACGTTAACAATATTGCAGCAGTACGCACACAATCGAAGCGCAGTATGGATGGCTGTGTAACTAGCAAGAATACCACGAAAGCAAGAAAAAGAAGTACGCTATTAACTATTAACGTACCTGTCTCTTCCGAAACGAATGAGTACGAGAGAGCACACGTGTCTACCATCGATGGATCTGAGTCT
+
AC?;=AC??;;B=CCCCCBBCFBBA@CDD@DDCC999:>BBCBBBD?AC?C?CCCAAAAA/C=AA???BBBBBB<@@ABDDB5BC?C@CCC;CBB?CABACCCBB?B?CC@CAA>ABBCCDDECBCBCAABC@DABB>AABBBBBBBB@BA@?@@BBBBC@AAA@@@=@@<:::077776)888188998(/:59///=;B@@=?;??@A<@<?@CAA>A;::ABA@C?CCC=CCC?BBBBBBCCBBACA>AAC>>>?AAAA<<5=A???>>9@>@>@B>;;<
@ATNG8:01398:03307
GATGGTAGACATATCGTACTCTCTGTACTCATTCGTTTCGGAAGAGACAGGTACGTTAATAGTTAATAGCGTACTTCTTTTTCTTGCTTTCGTGGTATTCTTGCTAGTTACACTAGCCATCCTTACTGCGCTTCGATTGTGTGCGTACTGCTGCAATATTGTTAACGTGAGTCTTGTAAAACCTTCTTTTTACGTTTACTCTCGTGTTAAAAATCTGAATTCTTCTAGAGTTCCTGATCTTCTGGTATACACACTCGCTCGCTACCATCGATGGATCTGAGTCT
+
55;;06BBBDCCCBCCDDCCCBBBBCDCFBBB?BBBE>BA=A@BBAAAAC?DBAAA?B?BBAA>C@DCCACAA=>:>@@>@.=<7<768(6???=BKH=BA7;;>@@@<@@AA?><A;A??;>;@AA@@<;=;??AA<A>>==>???AADDA??@====;??<?<AA@@@A?>>:=AAAA5A<A:88888(8@///)//////<::><BCCB.;;;@A<A===9>==????:=:=?<<6617<=99=>??@;;;AAA@@@@@@@A=BCC??>A<AA@@@A@@@@
@ATNG8:01400:03300
GATGGTAGTAGTACACTAGTCATACCAGAAGATCAGGAACTCTAGAAGAATTCAGATTTTTAACACGAGAGTAAACGTAAAAAGAAGGTTTTACAAGACTCACGTTAACAATATTGCAGCAGTACGCACACAATCGAAGCGCAGTAAGGATGGCTAGTGTAACTAGCAAGAATACCACGAAAGCAAGAAAAAAGAAGTACGCTATTAACTATTAACGTACCTGTCTCTTCCGAAACGAATGAGTACTGTATCTATGTGTGCGCTACCATCGATGGATCTGAGTCT
+
CCCC?CDCCABBCCCDCCCCCCBBB@A@A@BBCCBA?A?@@CECBB@CF?B>ABCAABBB3A?CA???@A???@;AABACCC5CC@C@CCG=CICBC::;CBBBC>B>AA>AAA<??::;DCCDCCCBCBAB?BAAA=??AABCBB?B?BAA=AAB:::BB?AAAAAA@CC799@078===38863556788%8>9>888BAAAA<A=??@@<@<@?BBB?AAAAA??7:89AD>CAA>BDCCCBBAAACCCBAAA>?@?@=>>>><>@AAA@B@BAAABBBBCC
@ATNG8:01412:03307
GATGGTAGTACATGATAGACGACACCAGAAGATCAGGAACTCTAGAAGAATTCAGATTTTTAACACGAGAGTAAACGTAAAAAGAAGGTTTTACAAGACTCACGTTAACAATATTGCAGCAGTACGCACACAATCGAAGCGCAGTAAGGATGGCTAGTGTAACTAGCAAGAATACCACGAAAGCAAGAAAAAGAAGTACGCTATTAACTATTAACGTACCTGTCTCTTCCGAAACGAATGAGTACGTGTGCGACGTGTCTCCTACCATCGATGGATCTGAGTCT
+
BCBC@DBBBCDDAABCCCCC@@ADDADCC@CCBBBB>B>BCCBBBC@BB>A>@@CDCDDD2C@CCCCCCCDCCD>C@9::::*;A>C4;;;6;BB?B:;;FGEBB?A@DD?BAB@BBBBABCCCBBBCDBCBACCCC?BBBB@AAB?CACCC@CCCCCBBC@CCCAAA?BC@BBA;?????8@@A>AEEDD2BB?C???BB@BD7:7;BCC:>:>BCBB@BDBBBEC@C@BC@<A;:7:BBBBBBBBBBBBBCCAAABBBA<ABB>>>>@AAA;AA?>?@?;88
@ATNG8:01413:03313
GATGGTAGTATAGAGCTCTACATAGTACTCATTCGTTTCGGAAGAGACAGGTACGTTAATAGTTAATAGCGTACTTCTTTTTCTTGCTTTCGTGGTATTCTTGCTAGTTACACTAGCCATCCTTACTGCGCTTCGATTGTGTGCGTACTGCTGCAATATTGTTAACGTGAGTCTTGTAAAACCTTCTTTTTACGTTTACTCTCGTGTTAAAAATCTGAATTCTTCTAGAGTTCCTGATCTTCTGGATATGAGTGACTCGTGCTACCATCGATGGATCTGAGTCT
+
5<<=:=DCDDCCECDCCCDCCBBBBDCCCC@@=@?@?8@A?C?BBBBBBC?B@@@B>B>BBBB?B?CCAAAAA@>:>ACCC/AA<?AAA:ABBB?B@=:?C9::;@@@=@===BAAA<>>><@=BAA@@>>><AAA@;?A=>667@BBB@@==>A=>>=<@@<A<BA=>>@@@B<@@@CC5@=@=A====,9;222),,,,,,9:6;7;AAA.?@>;=4;4////===;;;>D:==>>>B8==B=AA???>>>>???@@>>>@B@9:::<7330336==AB@@@
@ATNG8:01413:03338
GATGGTAGCGCACACATAGATACAGTACTCATTCGTTTCGGAAGAGACAGGTACGTTAATAGTTAATAGCGTACTTCTTTTTCTTGCTTTCGTGGTATTCTTGCTAGTTACACTAGCCATCCTTACTGCGCTTCGATTGTGTGCGTACTGCTGCAATATTGTTAACGTGAGTCTTGTAAAACCTTCTTTTTACGTTTACTCTCGTGTTAAAAATCTGAATTCTTCTAGAGTTCCTGATCTTCTGGTCTACTACACTGTACTCTACCATCGATGGATCTGAGTCT
+
9A>>;@CCCBBBBBCCCCDDBBBABBBCCCDC@CCCC=BB@GACCDDDBA?CCCBB?B@BBCB?B@BBBC:::A@=ABBBB3BC?BBBF=C?@A=ACC?CD?A@ACCCACCCCCCCD@DBB?B@BBCCCBBB?BBBC@BCCCBBBBBBBBCCA@A@BBB@DD@C@CCCCBBBBC@DDCCD;A=@;;;;;:*;AAAB>BBDDCCBCBCACDCD5CBBBC?C@CC@CCCCB@@=@=@CCCCCADBB@BCCBCFDBBBBCCCDCCC@@<@AAABCB@CDAAAAAAAA
@ATNG8:01423:03347
GATGGTAGCTCACGTACGTCACACGTACTCATTCGTTTCGGAAGAGACAGGTACGTTAATAGTTAATAGCGTACTTCTTTTTCTTGCTTTCGTGGTATTCTTGCTAGTTACACTAGCCATCCTTACTGCGCTTCGATTGTGTGCGTACTGCTGCAATATTGTTAACGTGAGTCTTGTAAAACCTTCTTTTTACGTTTACTCTCGTGTTAAAAATCTGAATTCTTCTAGAGTTCCTGATCTTCTGGTCTACTACACTGTACTCTACCATCGATGGATCTGAGTCT
+
6DBC@DBDCCCCAACCCCDCBBBCBCCCCCBB?ACCC>BB?C?CCCCCAA?CCCAA=A>BBBB?A=AAAAACCAA?CBCCC3>=;=BBB>AB@@=@BB>BC587ADBB?BB?AADAA7<<A:@:AA>>><<<;?DDC4<;>>;;=>@CAAA>?=A=??=:>><A<AA??????A=AAAAA;A=B=;6666)69666)--3---=<:><>AAA.@>@?@<@=>>:>@@AA??<?<@@AAAA:==B=BBAA>@@AAA@>@AAD??::7:?>>A=<9=?:::===66
@ATNG8:01382:03374
GATGGTAGAGAGACTGTAGCGCACCCAGAAGATCAGGAACTCTAGAAGAATTCAGATTTTTAACACGAGAGTAAACGTAAAAAGAAGGTTTTTACAAGACTCACGTTAACAATATTGCAGCAGTACGCACACAATCGAAGCGCAGTAAGGATGGCTAGTGTAACTAGCAAGAATACCACGAAAGCAAGAAAAAGAAGTACGCTATTAACTATTAACGTACCTGTCTCTTCCGAAACGAATGAGTACGATGAGATCTCGTGTGCTACCATCGATGGATCTGAGTCT
+
=;;;9==<@@>AA;BCCCCCBCCDD?CBC>A@BB@@>@@BBCBBAC?BB?B>BBA@@@@@2@?@AABB@@A???8?@AABDB0BC=@4;;;;$9@@<?A;;;:;/0,/7::6;0965:??A@@ACCCBBCCCC?BCBB?CCBCCDCC=@=@::6;CAAABAB?AAACBB?BE?99:?AA@A@;@>>;:::::(9:8=888;A@>?<?599<=:=<AAB<;8;AAAAAA?B?BBD>ECC>BAABBB@@?BAAAAB>>??668:::8818=>A>=A?BCAAACCBAB
@ATNG8:01388:03358
GATGGTAGGAGACACGTCGCACACGTACTCATTCGTTTCGGAAGAGACAGGTACGTTAATAGTTAATAGCGTACTTCTTTTTCTTGCTTTCGTGGTATTCTTGCTAGTTACACTAGCCATCCTTACTGCGCTTCGATTGTGTGCGTACTGCTGCAATATTGTTAACGTGAGTCTTGTAAAACCTTCTTTTTACGTTTACTCTCGTGTTAAAAATCTGAATTCTTCTAGAGTCCTGATCTTCTGGATATGAGTGATCGTTCTACCATCGATGGATCTGAGTCT
+
6CCDAC@@?@CBBCCCBBBBBDCGBCDCBBBBABJEE>CC?B?AAACBC@?@A9::@AADCBB?B?BBBBBBBBB>BBDCA/CDA=@;717BCD?CCD?BB<?>@AAA=>???AA@@<?>>;><@@@??@AA<AAAA066A???@AAAA>>>>>><?@D<AA<A<@>>>?????;>>?AC2=:=;>@CCB.=====2966///66/818<<=+<==>A;?:8818>>>;;;;5;=?===-//717<==A>>>@@@@@@=A=8959///<<<7=:777@@@@?
@ATNG8:01393:03368
GATGGTAGCACGAGTCACTCATATCCAGAAGATCAGGAACTCTAGAAGAATTCAGATTTTTAACACGAGAGTAAACGTAAAAAGAAGGTTTTACAAGACTCACGTTAACAATATTGCAGCAGTACGCACACAATCGAAGCGCAGTAAGGATGGCTAGTGTAACTAGCAAGAATACCACGAAAGCAAGAAAAAGAAGTACGCTATTAACTATTAACGTACCTGTCTCTTCCGAAACGAATGAGTACTGCGTCTCACTCTCGCCTACCATCGATGGATCTGAGTCT
+
6>BB@BCCCBBCCDDCCCCCDDCBB@CCC?CCEBCC@C?BBCBBCB?BD@D@ABBBBBBB3B?CCCCBBBCAA@:@@@BCDC5BC@C5;;;*:AC=AAABDECBB>C@CC@BBB>A@BBCCCCBBBCFDDA@?ADAA?BBB@AA?>9@=@AA?BBBBBACC?AAABBB@@@<@@@;>>999,8<<9@@AAB2>B=@888AABBA;?;?ABD:>:=?BAA>A@@@@@@=@>AAC>BBB?@@@BBBCCBBBBBBBAAACBBBF@B??>?BBBBBB?BBCCCCCBBB
@ATNG8:01397:03373
GATGGTAGCACGACACGACGATGTGTACTCATTCGTTTCGGAAGAGACAGGTACGTTAATAGTTAATAGCGTACTTCTTTTTCTTGCTTTCGTGGTATTCTTGCTAGTTACACTAGCCATCCTTACTGCGCTTCGATTGTGTGCTTACTGCTGCAATATTGTTAACGTGAGTCTTGTAAAACCTTCTTTTTACGTTTACTCTCGTGTTAAAAATCTGAATTCTTCTAGAGTTCCTGATCTTCTGGTCTACTACACTGTACTCTACCATGATGGATCTGAGTCT
+
@B<D@DCCCCBB=?CCCDB=666:CGGECCBB?BCEE>BB@B@CBBCBCC@CBBA@>@>BBCB?B?BAABBBBBB?AAAAA2AB?BBBC<A779?BA@=@A9??>BAA?BCAAA?>>9>??;?:>>>@;;;>;??>>8<=>>>;;7;AAAA>>>@<??A;AA;A;A99<AAA@>9>>>CA5A;?;>@>>>.>C===6<>>;;>>>>>;AAAA/A<<<A<A>>><===@@>>:><A@??=<:=>B=AAAA<>>AA:8:<<<<=@@@=>>>BBA=AAA@@>>>@@
@ATNG8:01399:03372
GATGGTAGTGTCATATGAGAGTGTGTACTCATTCGTTTCGGAAGAGACAGGTACGTTAATATGTTAATAGCGTAACTTCTTTTTTCTTTGCTTTCGTGGTATTCTTGCTAGTTACACTAGCCATCCTTACTGCGCTTCGATTGTGTGCGTACTGCTTCAATATTGTTAACGTGAGTCTTGTAAAAACCTTCTTTTTACGTTTACTCTCGTGTTAAAAATCTGAATTCTTCTAGAGTTCCTGATCTTCTGGTATGACTAGTGTACTACTACCATCGATGGATCTGAGTCT
+
5C?@=?@@@ACDCCCCBBBE@@@@>544:<490565>7??:>9<=666;;9::<//)/39///9272;555<<;6::.444444#49908:<<6;;9:5://)/7176::;<9565<??=><???:?8B;;;;<9919@??6?>>566?>??>>;>7??8<>>7>?<A4;;??>>?>@=?9999:'9<@299444$9=@@C9?9:9==59594999;(999;>;@=BB<90000/<6:6;9>>>>496B9ABBBABBBCCFCCCC<;;A@<@@@@B@A=@;:9>=>=55
@ATNG8:01401:03373
GATGGTAGTGTCATATGAGAGTGTGTACTCATTCGTTTCGGAAGAGACAGGTACGTTAATAGTTAATAGCGTACTTCTTTTTCTTGCTTTCGTGGTATTCTTGCTAGTTACACTAGCCATCCTTACTGCGCTTCGATTGTGTGCGTACTGCTGCAATATTGTTAACGTGAGTCTTGTAAAACCTTCTTTTTACGTTTACTCTCGTGTTAAAAATCTGAATTCTTCTAGAGTTCCTGATCTTCTGGGTCTCTCTCTCACGCACTACATCGATGGATCTGAGTCT
+
B<BF@DCBBBDKCCCCCBCCCCDCCBBAAA:;9;BBC>CBAB@BBCCBCCACCCCC@B@BAA><?<@@@CC;;9B=@@AAA2AA?CBCD@DCBB>BBB=BE9;:CGEC@CCCCFCEDAA9:::?CCCC@A::9:CCCACCCCCCBBCCBBBBBBB@CBB?BE@C@BBBBBBCBA<?0000+0+0+0@B@B0AADCC>CCCCBBBCBC@BJIG5CCBCGAIACBACCCCBBC@B?BBBCCB?AAED>CBBBAAAFCBBABCCCCCCBBBCCDD?CAAAB???BB
@ATNG8:01403:03368
GATGGTAGGCGACATACAACGCGCCAGAAGATCAGGACTCTAGAAGAATTCAGATTTTTAACACGAGAGTAAACGTAAAAAGAAGGTTTTACAAGACTCACGTTAACAATATTGCAGCAGTACGCACACAATCGAAGCGCAGTAAGGATGGCTAGTGTAACTAGCAAGAATACCACGAAAGCAAGAAAAAGAGTACGACTATTAACTATTAACGTACCTGTCTCTTCCGAAACGAATGAGTAACGAGAGTCAGAGCAGAGCTACCATCGATGGATCTGAGTCT
+
;DBB?BCD@C@@@CCCCA?ABBBC?BBD@CBABAB>ABBBCB??=?A>@?BAABAAAA2@=@AB?>?BCFCC=@@@<@@@,//*/1799)/.97:99;<889=;C;@A=A@@<?????@@:::@@??@>><>?>A:>:::::::5;9>::6;;<;ABBD;A???8718=9=::5;;>>?6==<5/////(///666?@B8887;6;@@@=A=C;;;;8==>=>>A=A;>?E;A8838:==65.5788=>>A===>>@@>>>><>5::@@@??;?;:;?;::?=
@ATNG8:01404:03393
GATGGTAGCGCACACATAGATACAGTACTCATTCGTTTCGGAAGAGACAGGTACGTTAATAGTTAATAGCGTACTTCTTTTTCTTGCTTTCGTGGTATTCTTGCTAGTTACACTAGCCATCCTTACTGCGCTTCGATTGTGTGCGTACTGCTGCAATATTGTTAACGTGAGTCTTGTAAAACCTTCTTTTTACGTTTACTCTCGTGTTAAAAATCTGAATTCTTCTAGAGTTCCTGATCTTCTGGACAGAGTGTGCAGATACTACCATCGATGGATCTGAGTCT
+
44443:=@BBCDDIGDCB@B;;9B=@CCBA:;8:BCC>CC=A<BBABBBB@CBBBB?B@BACB<@=@@@BB<;;C?BBDED3BD?DBCB=@?@A=ACB?CFABABDBCACCCCCCDC@BBB?B?BC9:9BBA>BECC@CBCBCCCDBCBBBBBA@>ACC@CC?B@BCC@@A@@@?BAAAA7@<@;;;;;;*;CCCC>CBCBBCCBBB=A@A@0ADDBA>A?BC@BBDECCC>@>@BCCCC>@?CBCCCBCBBB@99:CCCCBDBB@BA@@@BB@BCBBBAAABC
@ATNG8:01405:03352
GATGGTAGATACTCGCTGATACACCCAGAAGATCAGGAACTCTAGAAGAAATTCAGATTTTTTAACACGAGAGTAAAACGTAAAAAATAAAGGTTTTTACAAAGACTCACGTTAACAATATTGCAGCAGTACGCACACAATCGAAAGCGCAGTAAAGGATGGCTAGTGTAACTAGCAAGAATACCACGAAAGCAAGAAAAGAAGTACGCTATTAACTATTACGTACTGTCTCTTCCGAAACGAATGAGTACACACTCTCATATGACACTACCATCGATGGATCTGAGTCT
+
5;BB?CCCCBBBBA?9995449444(4983:=;:9>*0*////3371333(3,366889999#/(-7-//8885555+66<<==;;$555)5.5555$5555)5::===<==.40483843-49:;<?=?A@@B@>>00+0>000+:>>>>?887/9::;@=@A@;::/0*/68833,33,377,33333(37532222&28066888=:7505(....(.-25--/7//333-3-339(337173333338<777?;779??@@@A899A<@BBBCCC>A>>??78877
@ATNG8:01424:03374
GATGGTAGACATATCGTACTCTCTGTACTCATTCGTTTCGGAAGAGACAGGTACGTTAATAGTTAATAGCGTACTTCTTTTTCTTGCTTTCGTGGTATTCTTGCTAGTTACACTAGCCATCCTTACTGCGCTTCGATTGTGTGCGTACTGCTGCAATATTGTTAACGTGAGTCTTGTAAAACCTTCTTTTTACGTTTACTCTCGTGTTAAAAATCTGAATTCTCTAGAGTTCCTGATCTTCTGGATACACTCATGTGCACCTACATCGATGGATCTGAGTCT
+
::;?;@BBDDCCICCBGCDAA@@ACDCCCBAA?BBCC=BC@DA???ACDC@BBBBC>A<AC@?5@@DCBABBB8<.52222$22+255909<>>?BB@=BA<A@?=<;7<?A>>=7838??=A=>>>@>>>A<@GAA:>>AAA;::>@::;>>>?<>>>=BB<@<@;;;@@AAA=888?>2>:?;=====.9:::>2:///79<?@@=AAAA/@@@BB<?<<;;@A@=;:6;6;CA@@@6;;;5;A@>>??=====?;;;<>==@>>?A@A=A:;777====
@ATNG8:01424:03375
GATGGTAGCAGACGTGACAGAGCGCCAGAAGATCAGGAACTCTAGAAGAATTCAGATTTTTAACACGAGAGTAAACGTAAAAAGAAGGTTTTACAAGACTCACGTTAACAATATTGCAGCAGTACGCACACAATCGAAGCGCAGTAAGGATGGCTAGTGTAACTAGCAAGAATACCACGAAAGCAAGAAAAAGAAGTACGCTATTAACTATTAACGTACCTGTCTCTTCCGAAACGAATGAGTACGTGTGCGACGTGTCTCCTACCATCGATGGATCTGAGTCT
+
5ABA?CBBBBHFCBBCCHCFCDCCC@CBC@CCCC@?=??BBBBBBD?BB?B>A@BCDDCD3C?>>?CCB@A???:?>CEEDI3DD?A5;;;.<EDAGBBBCCC;:6;?A@=ABB?AB@@BCECCCBBDCCBB>@AA@?BBBCBAAB?C@C??=@CCCBCCC?@AACBB?BB;999399>>>8>::399888(7<4<788B@@@@:>:>???=B=B>A::5:@A@@AD@C?BCC>CBB????AAAABBBBBBBB>>==BB@@<@>>;>??@@@@=@>>>@@A:;;
@ATNG8:01380:03415
GATGGTAGCGCGACGAGCGTAGACCCAGAAGATCAGGAACTCTAGAAGAATTCAGATTTTTAACACGAGAGTAAACTTAAAAGAAGGTTTTACAAGACTCACGTTAACAATATTGCAGCAGTACGCACACAATCGAAGCGCAGTAAGGATGGCTAGTGTAACTAGCAAGAATACCACGAAAGCAAGTAAAAGAAGTACGCTATTAACTATTAACGTACCTGTCTCTTCCGAAACGAATGAGTACAGAAGGTACGATATGTCTACCATCGATGGATCTGAGTCT
+
CBBB@BBBCCCCCDFFCCCCCC@@@<@BB@CCCCAA?A?BBDCAA?=??>A>BBA====;.=?BBBBCAAAAAC;AA>CDD:A=6<6;<<2<?A=@A@@@AA>>:=<@@<@@@:=;AAA?AAAAAAAA@@@:?=>@9?>A>>@??:?<>??;????>AAA;AAAA@@7==:>??9?=9::3;>@;A@@@@.>B8<;??AAAAA<A;=;;C:=:=@@@?;?AAA>>>=A=;;;1:;:5;>>>;;:A??<@=>>>@@A@@>>>A884979:=::5:??===>>==
@ATNG8:01381:03414
GATGGTAGATACTCGCTGATACACCCAGAAGATCAGGAACTCTTGAAGAATTCAGATTTTTAACACAGAGTAAACGTAAAAAGAAGGTTTTACAAGACTCACGTTAACAATATTGCAGCAGTACGCACATAATCGAAGCGCAGTAAGGATGGCTAGTGTAACTAGCAAGAATACCACGAAAGCAAGAAAAAGAAGTACGACTATTAACTATTAACGTACCTGTCTCTTCCGAAACGAATGAGTAACTTTTATCTATGTGGCGCTACCATCGATGGATCTGAGTCT
+
6BCC?CCBBBBBBBBBCCCCCAABF>B@A>;;:AAA=B@CAB@?CC?A@:?9;;;;:AAA0B=BA;?;B==??8;;@=F==0..)-(---&--50668?999@B?B?BD?B@@;:9?????>==@AA><;><@AAD<AAB=8://*/067C@C9::BBAA?BBBBBB?BB@BB@=??999+9:938AAAB3BB?A898:99@==1938AAD=@=@;8888=887<==5:59<<3<??9><;<77/3777(7<<>?=?>=6;=??9@<<>BBBAA>A999?@>@99
@ATNG8:01381:03421
GATGGTAGCTCTGCTCTGACTCTCGTACTCATTCGTTTCTGAAGAGACAGGTACGTTAATAGTTAATAGCGTACTTCTTTTTCTTGCTTTCGTGGTATTCTTGCTAGTTACACTAGCCATCCTTACTGCGCTTCGATTGTGTGCGTACTGCTTGCAATATTTGTTAACGTGAGTCTTGTAAAACCTTCTTTTTACGTTTACTCTCGTGTTAAAAATCTGAATTCTTCTAGAGTTCCTGATCTTCTGGCGCGTATGTATGTCGCCTACCATCGATGGTTCTGAGTCT
+
:BAA?BCCCEEBBBCA:96;99:??;;?DBBB?BBBC;A?5505:;=>@@:>@@>>9=.9555.54555>;@=>?9===@@0>@<><=@9@9;9295949;4;>??:@=9:9:CBBB899@9A<<>94944946>@@@CBB@@ABBB:;:::29AA9?999)5;7=8==<;;;;88.39444&43<3<>@@@,9999:.900000000=<?<@<0@@ABB@C=BB99;BB;;;=B>AB;;;@;;;:4:>?=@@??BBBCBBBE6;9@4;;:@AAD@C@A@@BAAAB
@ATNG8:01383:03444
GATGGTAGGAGACACGTCGCACACGTACTCATTCGTTTCGGAAGAGACAGGTACGTTAATAGTTAATAGCGTACTTCTTTTTCTTGCTTTCGTGGTATTCTTGCTAGTTACACTAGCCATCCTTACTGCGCTTCGATTGTGTGCGTACTGCTGCAATATTGTTAACGTGAGTCTTGTAAAACCTTCTTTTTACGTTTACTCTCGTGTTAAAAATCTGAATTCTTCTAGAGTTCCTGATCTTCTGGTGCGCTACAGTCTCTCTACCATCGATGGATCTGAGTCT
+
>944.4446?@BBBCB=@@GBB;;;AAABBCB@BCDD>DD>A?ABA@AAA?AAAAA@C=??BB?B@BBBBBBB=@6@?:9:+=>6A???8:@AA?B??>?B=@@ADBB?BBA@AA@@<>>A7;7:@@<<=>><????7::A>===@?@?BB>>>><;;;=??;?<??D@@@BAA;??@DD5C=A;>>AAB/?@>==19:::>>?<==<>AAB/A===B=B=AA;@@B@===<A<AA>>=>:==>:<>>C@??AA@@>BAA@;8936568=;96?@@@;=666=
@ATNG8:01388:03419
GATGGTAGCACGACACGACGATGTGTACTCATTCGTTTCGGAAGAGACAGGTACGTTAATAGTTAATAGCGTACTTCTTTTTCTTGCTTTCGTGGTATTCTTGCTAGTTACACTAGCCATCCTTACTGCGCTTCGATTGTGTGCGTACTGCTGCAATATTGTTAACGTGAGTCTTGTAAAACCTTCTTTTTTACGTTTACTCGCGTGTTAAAAATCTGAATTCTTCTAGAGTTCCTGATCTTCTGGCTCTCGTAGACAGATACTACCATCGATGGATCTGAGTCT
+
;BCC?BBCCCCCBBCCCBB@@AAACCCCCCCC?CDDD<BB?C?DBAAABA?CCDCB?B?BBBC>A>ABBBBCCBB?BCCCC3BB>BBBB<B@@A@CBB@BB?A@@BBB?ACCAAA>>:>AA;A9>>>>>===:>B@>9>>?>>===AA@@A;==D;;=<:@C=A<>>>ABBB??<?>???2>:?:==<<<;';=666.676/./7766/7555(57/...3.385@@>>=@@;@=AB>>>A7;;A<@@@;;;A=>=>=A=<<@<<<8::;>;::;=>>BBB@@=8
@ATNG8:01389:03430
GATGGTAGCTCGCTGATGATATCTCCAGAAGATCAGGAACTCTAGAAGAATTCAGATTTTTAACACGAGAGTAAACGTAAAAAGAAGGTTTTACAAGACTCACGTTTAACAATATTGCAGCAGTACGCACACAATCGAAGCGCAGTAAGGATGGCTAGTGTAACTAGCAAGAATACCACGAAAGCAAGAAAAAAGAAGTACGCTATTAACTATTAACGTACCTGTCTCTTCCGAAACGAATGAGTACATAGATATACGTATAGCTACCATCGATGGATCTGAGTCT
+
4>?<<BAAB>5;65:9A@BA@@A@@599>34949995>7>?????B?CB?F?@>?:9999(:;>?A998>==;@9??;:999'5=9;8=CC9CAA=;69@@??;;;,:<BB>BA@=@ABBCBCCCCBBBBA@@=<;;B8;:ABC@@?ALACBB?AFKDEDDA?BBBBBB=@A49:99??BAB8?9920==@@@&::0///559;<?;>7::BB;?;>>B<;6;AB;::A?@:?@?9?@A>???99987??A@ABAA@@@>>>@@@@@:==??>>><@@@@==;;;>
@ATNG8:01399:03442
GATGGTAGCGCATATCAGCGCAGCCCAGAAGATCAGGAACTCTAGAAGAATTCAGATTTTTAACACGAGAGTAAACGTAAAAAGAAGGTTTTACAAGACTCACGTTAACAATATTGCAGCAGTACGCACACAATCGAAGCGCAGTAAGGATGGCTAGTGTAACTAGCAAGAATACCACGAAAGCAAGAAAAAAGAAGTACGCTATTAACTATTAACGTACCTGTCTCTTCCGAAACGAATGAGTACGAGAGTCAGAGCAGAGCTACCATCGATGGATCTGAGTCT
+
=DDD9@:69C=BBBCCCBCCC;;6>6@@E@@@=<<>+0+0<<9:<>78713-374949::*99=BB99996<@B;B@@A@@@,@@;@4;:;*;AC>;;;@?ABGD@C@CC?BCC?CBBBBBBBBCCCCCCCCACC@@=@BAAACA@<A?C;:9;CBABCBB@BDCCCB?997:??<@A99927;;8779899%9@;@???BBBBB?@9==>?5:4:>BBB@BD@@@BB>A>AAA<ACC?AACCCBBBBBB888CB?????????BB?BA>>;;@ABBBCAAC@CC
@ATNG8:01407:03423
GATGGTAGTGCGTGAGAGAGAGACCCAGAAGATCAGGAACTCTAGAAGAATTCAGATTTTTAACACGAGAGTAAACGTAAAAAGAAGGTTTTACAAGACTCACGTTAACAATATTGCAGCAGTACGCACACAATCGAAGCGCAGTAAGGATGGCTAGTGTAGCTAGCAAGAATACCACGAAAGCAAGAAAAAGAAGTACGCTATTAACTATTAACGTACCTGTCTCTTCCGAAACGAATGAGTACATAGATATACGTATAGCTACCATCGATGGATCTGAGTCT
+
CCBC@CDCCDCBBACCCCCBBB???<@BC@CBCC@@>@@CBBAABB=@A>A?AAAACDDD/A?CCCCCCBBBBC=BBBCDDD2CD@C7;;;6;CE?CCCCKECBB@B@CC@BCF?BBABBCCCCCCCCCCCC?CCBB?A9:9@@@@>B@CBB?BBBBCDCCFFCCBBB?BC@;;;?BCBBD=BBB?AABBB3CC?BBCCCBCCE@C@BBCC@C@BAB@@;????@@A=A>ABB>BBC@BAAABBFCBBA??ABAA@AA>>>???@;?>>>>;;7>@?@@A?>??
@ATNG8:01414:03448
GATGGTAGACACGTGTGCTCTCTCGTACTCATTCGTTTCGGAAGAGACAGGTACGTTAATAGTTAATAGCGTACTTCTTTTTCTTGCTTTCGTGGTATTCTTGCTAGTTACACTAGCCATCCTTACTGCGCTTCGATTGTGTGCGTACTGCTGCAATATTGTTAACGTGAGTCTTGTAAAACCTTCTTTTTACGTTTACTCTCGTGTTAAAAATCTGAATTCTTCTAGAGTTCCTGATCTTCTGGGTGTATCAGCGAGTATCTACATCGATGGATCTGAGTCT
+
44<<7?=BBBBKCCCBBB<>BA@@C@?@BDCC@BCBB<AA?A?ACAAABB?BBBBB=B?BBBB?C?BBBBBBBBC?CCCCD3BA?>>>B7;@@B>AAB?DD>>>?;>>;@>>=?ACB=>=>;@=AA>===??;>A@@7::A>;:;@@???ABBBB<:::=BD;?;?A@@?AAAA;>?>DE6>;>;>>>>>/>@776.777///=76;<@A@@/@???B;?;?D=@@@@>==:==>>>AAA;>>AA:>=>@@@@@@==>>>@<====::;A@@<@>::///<<<
@ATNG8:01415:03431
GATGGTAGATATATGCACGCTCTACCAGAAGATCAGGAACTCTAGAAGAATTCAGATTTTTAACACGAGAGTAAACGTAAAAAGAAGGTTTTACAAGACTCACGTTAACAATATTGCAGCAGTACGCACACAATCGAAGCGCAGTAAGGATGGCTAGTGTAACTAGCAAGAATACTACGAAAGCAAGAAAAAGAAGTACGCTATTAACTATTAACGTACCTGTCTCTTCCGAAACGAATGAGTACTACTCTCAGAGACACACTACCATCGATGGATCTGAGTCT
+
ECDC@BBBBCCDGBBBCBBBCCBBB@DAA@ACBBBB?B@BFBBB@@<AC?B@BBBABBBB3B@CBBABBBBBBC=>=?@@@@0?B<A4;;;.;CD@HCCCDBBBC?B@BC@DDC?AAACCCCCCCCFDCBBB?@@??<@@BB@B@B?C@CBB@BBBCBBBC?AAACDA?CC?BBBAABBBB=BBD?>><>>1>@?C>>>A>==A:=:=??B:>:=CB@@=@BBAADE=@>AEC>CBC@CCABABBBBCCBBBBBBBBBBB>>>??<?D????B@CCBBB???CC
@ATNG8:01416:03449
GATGGTAGTGATACAGATCAGACACCAGAAGATCAGGAACTCTAGAAGAATTCAGATTTTTAACACGAGAGTAAACGTAAAAAGAAGGTTTTACATGACTCACGTTAACAATATTGCAGCAGTACGCACACAATCGAAGCGCAGTAAGGATGGCTAGTGTAACTAGCAAGAATACCACGAAAGCAAGAAAAAGAAGTACGCTATTAACTATTAACGTACCTGTCTCTTCCGAAACGAATGAGTACGTGTGCGATGTGTCTCCTACCATCGATGGATCTGAGTCT
+
AA<B=A=:955;?@BCCDCBB:96=7<<?7559==:0804:;?ABB@BB@C>CBBBBBBA1@=ABBBBBBAAAE>A?ABABA,@C5;5;@@3ABBCAABDDDA@@@C@CB8;;B<AACBBCDBBBDCBBCA@>@CCC?BBDCBB?>9@?@@?=@A@BBBFDAABBBCC@AA>ACC?A@999,888199::;+:>;>=>>@@ADH8;7;@AA5:5:>BAA=A@@@@BB?B@BBF?CBB?BA???AA@@A????????ABB@B7;@A>=@;;;>>:>??>>@@>>=
@ATNG8:01418:03404
GATGGTAGCTCGCTGATGATATCTCCAGAAGATCAGGAACTCTAGAAGAATTCAGATTTTTAACACGAGAGTAAACGTAAAAAGAAGGTTTTACAAGACTCACGTTAACAATATTGCAGCAGTACGCACACAATCGAAGCGCAGTAAGGATGGCTAGTGTAACTAGCAAGAATACCACGAAAGCAAGAAAAAGAAGTACGCTATTAACTATTAACGTACCTGTCTCTTCCGAAACGAATGAGTACGAGAGAGCACACGTGTCTACCATCGATGGATCTGAGTCT
+
;==@;@===>C=BCCCC9:;CCCDD@CCC?BBCB??=@?BBDAAAB?BC?B?BDBBBBBB3B>ABAAADCBBBC>BBCCDBC5BB>A?BBB;BCC@;;;BC@@@B>BALF@DBB?BCCBBBCCCCCCCDBBC@BCBB@CBBAAA@A>A?BAA@BCBBBBBB@CCDAAA>AA?>>?;@@>>=3=>=;:::::(9=:=;;;@@AAA<><>@@@:>:=BCAB>BBA@@@B>B?CBB>CBG?CBBBBBCAABCCBB@@BBBCB878BAA<A>>>A>>;>@@@@DA:::
@ATNG8:01419:03426
GATGGTAGTGATACAGATCAGACACCAGAAGATCAGGAACTCTAGAAGAATTCAGATTTTTAACACGAGAGTAAACGTAAAAAGAAGGTTTACAAGACTCACGTTAACAATATTGCAGCAGTACGCACACAATCGAAGCGCAGTAAGGATGGCTAGTGTAACTAGCAAGAATACCACGAAAAGCAAGAAAAAGAAGTACGCTATTAACTATTAACGTACCTGTCTCTTCCGAAACGAATGAGTACGATGAGAGAGCTCTCTCTACCATCGATGGATCTGAGTCT
+
=BBB@DCCBCBCCCCCDDDBABCCC?BCC?BBBBBB@B@CCBAAAA>BB>B>BBBBBCCC1B?BBBAA@AAAAA=CACCCCC1B?<@4;;/9@@=ABBACCCBB@B@CC@BAB?BBCACBBBBBBDDCCBA=BCCC>AAA?@@>>:??BAA?BBCCBBBC=BBACBB?BB?BDC:=>:::9+9==999999(:A@D;;;?AAAD5858?>?6<8;ADBB?BBBBBBB?B@AAA<@??=?BBBCCCAABBBBBBBAA>>>>>>>>=9?AAAA@@;@@@>?@@888
@ATNG8:01420:03400
GATGGTAGCGCATATCAGCGCAGCCCAGAAGATCAGGAACTCTAGAAGAATTCAGATTTTTAACACGAGAGTAAACGTAAAAAGAAGGTTTTACAAGACTCACGTTAACAATATTGCAGCAGTACGCACACAATCGAAGCGCAGTAAGGATGGCTAGTGTAACTAGCAAGAATACCACGAAAGCAAGAAAAAGAAGTACACTATTAACTATTAACGTACCTGTCTCTTCCGAAACGAATGAGTACCTCTCAGACGCTCGTCCTACCATCGATGGATCTGAGTCT
+
CCCE@DBABBBCCCCCCCCCFCBCC>BCC@CBBBCC?A?ABCCB@A<AB?A?AA?:;;;;*;?BCCCCCCBBBD>DBBCDCF5BB;A5;;;.<BB?BBAACB@0000?@@@@@B?BBBBBCCBCCCCCDCCC@DDBB?BCCBBBAA<@=B9999CCCCCCC@BBBCCB>BB>BBB=>?887)::0*0@@>@0000/?@@@BB??=A=A>??3829888;2958:85:<@<??H;?<<7;//.3330559;@@A??>>>>AB<A@@=??????A<A=>889?>?=
@ATNG8:01421:03414
GATGGTAGCATCATGCATATCTCACCAGAAGATCAGGAACTCTAGAAGAATTCAGATTTTTAACACGAGAGTAAACGTAAAAAGAAGGTTTTACAAGACTCACGTTAACAATATTGCAGCAGTACGCACACAATCGAATCGCAGTAAGGATGGCTAGTGTAACTAGCAAGAATACCACGAAAGCAAGAAAAAGAAGTACGCTATTAACTATTAACGTACCTGTCTCTTCCGAAACGAATGAGTACTATGTAGAGCTCTATACTACCATCGATGGATCTGAGTCT
+
5=@@>@DCBBBBCBCBDDCEBCCCC?AAB@DECBAA<A=ABABCBB@BC?B?AAACBCCC1B?BBAA??@BBBD>B>CCDCC5BB=A5;;;*:??=BGFBA>@00-0;@@<A@A@DDCCCCBBCFCCCBBBC?CBBB?C?@?BBAA<@;A::6;BCCCDBD@BCBDCD@CC@:99?BBBCC<AAA>ADDCA/CC@D???BDB@@<@<@AAA<><>@DBB@BCCCCCD?D@DCE<A@A79:?@@@???CBBBBBAABCD@@>>>??<?>>=A?A=A999A>>>99
@ATNG8:01423:03413
GATGGTAGATACTCGCTGATACACCCAGAAGATCAGGAACTCTAGAAGAATTCAGATTTTTAACACGAGAGTAAACGTAAAAAGAAGGTTTTACAAGACTCACGTTAACAATATTGCAGCAGTACGCACACAATCGAAGCGCAGTAAGGATGGCTAGTGTAACTAGCAAGAATACCACGAAAGCAAGTAAAAGAAGTACGCTATTAACTATTAACGTACCTGTCTCTTCCGAAACGAATGAGTACTACTCTCAGAGACACACTACCATCGATGGATCTGAGTCT
+
6BCBABBBCDDDCBBCCCCCBBBCB=CDD@CCBB@@>A?BBBBCCD?AB?B?A@@BBBBB3B@CCAAACAA?AC;A>BBCCC5BB=A<@@@7@BB>AABCCCEBB?BACC@BAA?ACAABBBBCDCCCCCBC?BC::5;@@>AA??<B?CA@>@@@CBBBCABBBB?><?B?BBB@BB???:??A@CABCB9BC?B@?;B@@@A<>;====1818@CAA>@CBBABBAC?BBE>CCC?CBBBCDCCCA@@@BCCCAA@@ABAAAC;@=>?@AC?BBBBCBBB??
@ATNG8:01378:03481
GATGGTAGGCGACATACATACGCGCCAGAAGATCAGGAACTCTAGAAGAATTCAGATTTTTAACACGAGAGTAAACGTAAAAAGAAGGTTTTACAAGACTCACGTTAACAATATTGCAGCAGTACGCACACAATCGAAGCGCAGTAAGGATGGCTAGTGTAACTAGCAAGAATACCACGAAAGCAAGAAAAAAGAAGTACGCTATTAACTATTAACGTACCTGTCTCTTCCGAAACGAATGAGTACTGCGTCTCACTCTCGCCTACCATCGATGGATCTGAGTCT
+
/;//)/:@8>=<<:66=;;;999BC?BBB?A@AA@A=A<@AAAC::6:A=@?D?AABCDE5C@DCGCCCBBBBB=ABCCCCC5CD>B=AAA7@BB?BCCCBAA00-0<@@<A@C?BBBBBBEDCCABBCDDB@@@@@=AAABB@@@>B?B@@?AECBBBDF?AABA?>9?@<??A?AB:::29<>;99:9:9%9@;>:9:BABD@5:5:9;9)/+/<@B@@;;;BBBB?B@DDD=A??<?AAAAABBABAA@@@<;;ABABC@CBB@CCCCBAB?BB@@@???BB
@ATNG8:01387:03460
GATGGTAGCTATACGTATATCTATGTACTCATTCGTTTCGGAATGAGACAGGTACGTTAATAGTTAATAGCGTACTTCTTTTTCTTGCTTTCGTGGTATTCTTGCTAGTTACACTAGCCATCCTTACTGCGCTTCGATTGTGTGCGTACTGCTGCAATATTGTTAACGTGAGTCTTGTAAAACCTTCTTTTTACGTTTACTCTCGTGTTAAAAATCTGAATTCGTCTAGAGTTCCTGATCTTCTGGCTCTCGTAGACAGATACTACCATCGATGGATCTGAGTACT
+
:><=8===<=<>D>;;;65//:////7:<@;;4:>>><?@;;+////99<<:<<;::7;7::<=0423999;77448BBBCB2AB>AABD;;?9929?A;@A?BBCCCD?B>>>;;;A=ABC=B=>>>888;@8==?>9===@@?@?A@@;;888>:>>?:?A;><>AAB@@@BC6;;AED5A6858BBBB/AA=@>066;///==6:5:>==/?>>=@=B=AA?>>??8885;:>A;;;@:==>:>;;;;:;:;=99::9:9?@A2::;;;;>=<::8976----
@ATNG8:01390:03476
GATGGTAGCACACGAGATCTCATCGTACTCATTCGTTTCGGAAGAGACATGTACGTTAATAGTTAATAGCGTACTTCTTTTTCTTGCTTTCGTGGTATTCTTGCTAGTTACACTAGCCATCCTTACTGCGCTTCGATTGTGTGCGTACTGCTGCAATATTGTTAACGTGAGTCTTGTAAAACCTTCTTTTTACGTTTACTCTCGTGTTAAAAATCTGAATTCTTCTAGAGTTCCTGATCTTCTGGTGTCGTCTATCATGTACTACCATCGATGGATCTGAGTCT
+
BB=B?BBCCCDCCCCBBBCCCBBBCCCCCCBB?BCCG>BB?B?CCBCCCCCCCCAA>A?BBBB>B?BCCBBBCCC?CCCCC1BC?BCBC=CC??>?B@=@B=@ABIDD@DDDAAAEE?CBB@C@CCCC@@AC@CCCC?BBCCCCBBBCBBDCCCC?CCC?CD?B@BBBCBBBBB<@9999-9;>8::9:9*9?@AC=BBBBBBCAAAACIHG5CCBBDAE@CB?BCDCBBB?B@BBBDDD?BCC?BBBCECBCCCECCCCCCCCC@CBBACBC@CCCCCCCCA@
@ATNG8:01394:03495
GATGGTAGCACACGAGATCTCATCGTACTCATTCGTTTCGGAAGAGACAGGTACGTTAATAGTTAATAGCGTACTTCTTTTTCTTAGCTTTCGTGGTATTCTTGCTAGTTACACTAGCATCCTTACTGCGCTTCGATTGTGTGCGTACTGCTGCAATATTGTTAACGTGAGTCTTGTAAAACCTTCTTTTTACGTTTACTCTCGTGTTAAAAATCTTGAATTCTTCTAGAGTTCCTGATCTTCTGGGCAGACTCTCACACGCCTACCATCGATGGATCTGAGTCT
+
@===<BEDCCCCCCBABBC@BACCCCBBBC;9:;CED=;::;?BBBCC??=@BBBBAE99:@@8??ABBBAAA9957B>?>+BC947;::1:;33,333,33/897;;A>BBBB@?A?><<1718=<>>>>>=A???<ABBC????BCAAAB??@:>>@=??;?=???@A@C;;7;=BDE6@<@7;7@@@,;;666)--3---789>;<===,8//(/5/5/775::9:>>><@<@@>>=@6::=B7A>9667777@@@BB@5:::6:///:::6;=;;;>>>>=
@ATNG8:01397:03477
GATGGTAGAGTACAGTGTAGTAGACCAGAAGATCAGGAACTCTAGAATAATTCAGATTTTTAACACGAGAGTAAACGTAAAAAGAAGGTTTTACAAGACTCACGTTAACAATATTGCAGCAGTACGCACACAATCGAAGCGCAGTAAGGATGGCTAGTGTAACTAGCAAGAATACCACGAAAGCAAGAAAAAGAAGTACGCTATTAACTATTAACGTACCTGTCTCTTCCGAAACGAATGATACTACTCTCAGAGACACACTACCATCGATGGATCTTAGTCT
+
6=>@:===CCBBB;;6==@@@AABC@BCE@BBBCAA?A>AAA::9B?BB>B?AA>89:::(99=?ABA@AAA@@;<;99999':>9>4:;;&9@@;@B@A;??@C?C@CC@@@A@CCAABBAAAICBBBB@A=@@A@?A@@?BA??;<:@00-0@@>@?BB@BBAAAD?A@=AAA=@AAAA<@@A>????=,=A488>@@@@AC1818<<>;?<?B@@@?@@@BA@>;=6788.8?A?BBCBBBCBBA@AB?@?>?@ACCCC>>;?@>>><97<84549<<=;
@ATNG8:01400:03454
GATGGTAGAGAGACTGTAGCGCACCCAGAAGATCAGGAACTCTAGAAGAATTCAGATTTTTAACACGAGAGTAAACGTAAAAAGAAGGTTTTACAAGACTCACGTTAACAATATTGCAGCAGTACGCACACAATCGAAGCGCAGTAAGGATGGCTAGTGTAACTAGCAAGAATACCACGAAAGCAGAAAAAAGAAGTACGCTATTAACTATTAACGTATCTGTCTCTTCCGAAACGAATGAGTACCTCTCAGACGCTCGTCCTACATCGATGGATCTGAGTCT
+
==>?666>>===@@>>>?@DCCBBA<A?@>@@@@;;6:?BBCCBBB?CB@C?@C000@??+?;?//7@BB@@CC:740A@@@000,/7;;</<<>7<<<<DDCBB=@<::4:@=8>@889AACCDC@@@@BB@CCAA?A@@>??@?:<:=00+0>;;???B>CD@AAA>@A=@@?9>;=?A8;8739>>=>'75-222288::=;=4555>:>8=7@?00/;//0??<B>@??9>870798;<8;7<;8;>==9556:655/6/////6;;;6;>>>@@?@=;
@ATNG8:01404:03456
GATGGTAGTCTCAGATAGTCTATAGTACTCATTCGTTTCGGAAGAGACAGGTACGTTAATAGTTAATAGCGTACTTCTTTTTCTTTGCTTTCGTGGTATTCTTGCTAGTTACACTAGCCATCCTTACTGCGCTTCGATTGTGTGCGTACTGCTGCAATATTGTTAACGTGAGTCTTGTAAAACCTTCTTTTTACGTTTACTCTCGTGTTAAAAATCTGAATTCTTCTAGAGTTCCTGATCTTCTGGTATGACTAGTGTACTACTACCATCGATGGATCTGAGTCT
+
CB=C:CCCD?CCCCCCCCAAACBBA@@@??;;6:@AD?CC@CBCCBBB@@:?@B;;857@B<B?C@CCDEBA@@C=@@A@@,999(7<??6=99979CC@CC?BBCCCHACBCBCBBB@CCB@B@CCCBBBBB?AA@@<ABBBCBCCBBCCCBBCD@DCC?BE@C?AABABBBCB?BA@A@3@=@=AAABB0AABBD:;;BBBB;;;B;@@@@,@@@@@=@?BC?BCB<;<B?A6;;ABAA>AAB>BCCCIFCCFCIDCCCFDBCB@BCCBCBC@D;;;BBBCAB
@ATNG8:01410:03492
GATGGTAGTCTCAGATAGTCTATAGTACTCATTCGTTTCGGAAGAGACAGGTACGTTAATAGTTAATATCGTACTTCTTTTTCTTGCTTTCGTGGTATTCTTGCTAGTTACACTAGCCATCCTTACTGCGCTTCGATTGTGTGCGTACTGCTGCAATATTGTTAACGTGAGTCTTGTAAAACCTTCTTTTTACGTTTACTCTCGTGTTAAAAATCTGAATTCTTCTAGAGTTCCTGATCTTCTGGAGATATCATCAGCGAGCTACCATCGATGGATCTGAGTCT
+
49?:6<=BBBBCCCIEFCBBBCDCDCDCCAAC?@@AB=BCAHBCCDCA@?<@?=9:6:?B@8:869<<=><@ACC>@@BBB/AA>BBCD>AA;;7<BB@BCAAAADEK@CAABCCDD@DCC?C@BCCCCCCB@BBBB@CCBBDDDCCCAA><<@@<000;>>8=6;566===<?:666>?05.545599:(:=9>;5>?@?A@@=@@8@<??0?995A4949@=ABBBCBC@B@CBBCCC@BBC@CBAAACBCCDCDDCCCBBBE?BAAAAAB?CCEBCDCBCC
@ATNG8:01414:03454
GATGGTAGTGTGTCTCTGAGAGTAGTACTCATTCGTTTCGGAAGAGACAGGTACGTTAATAGTTAATAGCGTACTTCTTTTTCTTGCTTTCGTGGTATTCTTGCTAGTTACACTAGCCATCCTTACTGCGCTTCGATTGTGTGCGTACTGCTGCAATATTGTTAACGTGAGTCTTGTAAAACCTTCTTTTTACGTTTACTCTCGTGTTAAAAATCTGAATTCTTCTAGAGTTCCTGATCTTCTGGATGGCGACGCGATATACTACCATCGATGGATCTGAGTCT
+
5A@<8ADCCC@@ACCCCBBBCCCCBBBBBB??<>BCE=BB?B?CCCCCBB=CCCBB@B@DBBB?C@CBBBCCCBB@BCCDC1BB?BABD=CDAA>BCC@CE>AAAEDDACCDECBCC?BCC?C?CCCCAAAB@DDCC?CCCBBBCBBBCBBBBBC@CBB@BB@B@CCCABBBBC>BBCCC8B?B=>@>@>,>@@@B<BADCCCCBBB@DDDD2CBBCC@C@BB?CDCCBBB?C@CAACCC>@AC?CCC@CECCCBBBAACCCCBB?BBBBCCB>BBABCAA@?@
@ATNG8:01415:03464
GATGGTAGCGCACACATAGATACAGTACTCATTCGTTTCGGAAGAGACAGGTACGTTAATAGTTAATAGCGTACTTCTTTTTCTTGCTTTCGTGGTATTCTTGCTAGTTACACTAGCCATCCTTACTGCGCTTCGATTGTGTGCGTACTGCTGCAATATTGTTAACGTGAGTCTTGTAAAACCTTCTTTTTACGTTTACTCTCGTGTTAAAAATCTGAATTCTTCTAGAGTTCCTGATCTTCTGGATAGCGACGCGATATACTACCATCGATGGATCTGAGTCT
+
ABBC@CBBBDDDCCCBCCBCBC@A@CB@=A@@?@AAE>CBAC@<=;BBFG@DCBBB@C?A?;82;59@@@@BBAA>ADDDD3??=?CDK?BBBC?BBCACDACBBBCIACCDEDCCC@@@@?C?CDEECAAA?@@CD@CCCCCBBB@@@ABBCCC@CCC?BB@D?BCAA@BBAB?CBCB@3@5;6;ADJI5DCBBB<BABBBBCBBB<@A@A0BBBCEAF@CC?CCCCDBB?B?@@@@@B=@@@@BBBCCDDEBBCBCBBBBB;;7;AACBBCACBBBBCBBCB
@ATNG8:01417:03490
GATGGTAGGTGCACATGAGTGTATCCAGAAGATCAGGAACTCTAGAAGAATTCAGATTTTTAACACGAGAGTAAACGTAAAAAGAAGGTTTTACAAGACTCACGTTAACAATATTGCAGCAGTACGCACACAATCGAAGCGCAGTAAGGATGGCTAGTGTAACTAGCAAGAATACCACGAAAGCAAGAAAAAGAAGTACGCTATTAACTATTAACGTACCTGTCTCTTCCGAAACGAATGAGACGTGTGCGACGTGTCTCCTACCATCGATGGATCTGAGTCT
+
4:AA8=?DAC@@BCCCCBCCCCCCC?BBB?CBCC??=?@BBCCBBB@BB?B@B@@99999*:=BBCBBBCBA@@;@C::;;;*;@9><?@@6@CC@CCCACBB@@>A>BB>BBB>BBBBCBBACCCCCCBBB@CEBB@B@??@@@A>B@CBB?BBBBCCCB?BCBB>><>B>@AA;@@998*:9>9====?.;@<A///==?>>9>:==>?5;5;;BAB?A;;;ADC@B?BAC=AAA>:::???ABBBBBBCBBBB??>C?BB@<@@?@@==:>@?@?AA@@>
@ATNG8:01418:03490
GATGGTAGCACACGAGATCTCATCGTACTCATTCGTTTCGGAAGAGACAGGTACGTTAATAGTTAATAGCGTACTTCTTTTTCTTGCTTTCGTGGTATTCTTGCTAGTTACACTAGCCATCCTTACTGCGCTTCGATTGTGTGCGTACTGCTGCAATATTGTTAACGTGAGTCTTGTAAAACCTTCTTTTTACGTTTACTCTCGTGTTAAAAATCTGAATTCTTCTAGAGTTCCTGATCTTCTGGTGTCGTCTATCATGTACTACATCGATGGATCTGAGTCT
+
<B<A<ABDCCDLCBCCCBBBCBCCCCCCCCCDABBBD>DD@C@CCCCDBB?BDCCB?B@BCBB?B?CB@AAABCB??>??>.?B?BBBD<BBBB@BA@=@B587ACBB?BBB@>>>A;@>>:>;A@@?9<9?;A@@@7;;>999;;;DDBA;;;?;??@<@A=A<A@?@@AB>>;>>@AC6>:=<?9;;;+9;222(,,,,,,9<;?;>>>>/<@>@B9@<@@<@A??;;;=B:>>AAAB6;;E=>>>>@C>==AAA@?@@;;///;;;;;@<@>>>@??>>=
@ATNG8:01422:03459
GATGGTAGTGCGTGAGAGAGAGACCCAGAAGATCAGGAACTCTAGAAGAATTCAGATTTTTAACACGAGAGTAAACGTAAAAAGAAGGTTTTACAAGACTCACGTTAACAATATTGCAGCAGTACGCACACATCGAAGCGCAGTAAGGATGGCTAGTGTAACTAGCAAGAATACCACGAAAAGCAAGAAAAAGAAGTACGCTATTAACTATTAACGTACCTGTCTCTTCCGAAACGAATGAGTACTGTATCTATGTTTGCGCTACCATCGATGGATCTGAGTCT
+
6===;?>>>?C>CEDFCCCBCBBBE>BCB@BBBBBA>A?@@CCCBC?BC?C?CBBBBDDE+A>BBBBBBBB999238?@BCC5BB@C?CCC<CDDBBCCCCCCCC@C@CC@BBB?BBCCCCCCDCCCCCBCBCBBC@BBA@@@995;>C;;:;BBBBCCB@BBCCBB?AA=??=9=>:9:9+9==;:9:99(8?<@888AA@@@:=:=?@A<>;>DEBB?BBBA@??4:6:BD>BBC?BDBBBBCC9:9BBBABBBB=BBBC>BC=?>>>@>>;>@>>>AA;<;
@ATNG8:01423:03477
GATGGTAGTACATGATAGACGACACCAGAAGATCAGGAACTCTAGAAGAATTCAGATTTTTAACACGAGAGTAAACGTAAAAAGGAGGTTTTACAAGACTCACGTTAACAATATTGCAGCAGTAGCACACAATCGAAGCGCAGTAAGGATGGCTAGTGTAACTAGCAAGAATACCACGAAAGCAAGAAAAAGAAGTAACGCTATTAACTATTAACGTACCTGTCTCTTCCGAAACGAATGAGTAACTGCGTCTCACTCTCGCCTACATCGATGGATCTGAGTCT
+
::A;7?<5555999<555<<9566>9<<=7<AACCC@B@CBBAA?@;??:??AA9:9BAA0B99:@CC@CBBCB=@@@AAAA*;2;@9>>?0?B@=@AAABBBCC@B?BC@CCC@CCAAACBC;;;BCCDE@B9661669;;9998939=9355566>>C?CCC@@@<==4443177333(38849:;;;+;;6;3505;=;:;7;9<::=37-3<;<;6;;=8;8;2728::18990439:33,33339333339===0//.3/..7...6<4<:57667779
@ATNG8:01424:03469
GATTAGTGTGTCTCTGAGAGTAGTACTCATTCGTTTCGGAAGAGACAGGTACGTTAATAGTTAATAGCGTACTTCTTTTTCTTGCTTTCGTGGTATTCTTGCTAGTTACACTAGCCATCCTTACTGCGCTTCGATTGTGTGCGTACTGCTGCAATATTGTTAACGTGAGTCTTGTAAAACCTTCTTTTTACGTTTACTCTCGTGTTAAAAATCTGAATTCTTCTAGAGTTCCTGATCTTCTGGAGATATCATCAGCGAGCTACCATCGATGGATCTGAGTCT
+
@@;:BBCDDCCCCDCBCFDLCBCBBAAA@@>?BBD=CB?A>BBCBBCA=>==00+08<@@C>B?BBBAA000A<??@@@000*49==0=?;:69DD?BB::;@@BC@CGCCBBBB?AAA<@<AB@@@BBB?AC;;8<CBBCBCBBBBBCCBAA>A<;5;@:?9>>AAABCCC?@;;;;.:=B9?????,@@CDH>CABABBCAA@;@@@@0@AABB=A=AC?CDC@AAD@B@BBBCCC>AAB>BCBABECBBBCCCCBA?@@@;@?@@@@@@CBBBCCCCBB
@ATNG8:01378:03513
GATGGTAGTGCGTGAGAGAGAGACCCAGAAGATCAGGAACTCTAGAAGAATTCAGATTTTTAACACGAGAGTAAACGTAAAAAGAAGGTTTTACAAGACTCACGTTAACAATATTGCAGCAGTACGCACACAATCGAAGCGCAGTAAGGATGGCTAGTGTAACTAGCAAGAATACCACGAAAGCAAGAAAAAGAAGTACGCTATTAACTATTAACGTACCTGTCTCTTCCGAAACGAATGAGTACTATAGACTATCTGAGACTACCATCGATGGATCTGAGTCT
+
5BB@>BCCCBBCCCCEECCCDBBBD9ACC@DBBBBA<?<@ACBBBB>BB>B>AA??@CCC2C?BAA@AAAAA?C@CA9::::*:B>@4;;;.;AB?ABABDCDCC?B?BD@BAA?BBA@BCCCCCBCCCCBA=ADFF?B@@AA?@@:?;???;@CCCCCDB?AAAAAB=@A>@@@9===><5>>>9=====.>A??877AAB=>:=<>>AC7;7;DBBB@@@@A@?>9?<???:?GG@BBCBBBBBCBBBAAA@@BAABBBBAA@>BBBB>>?@BBBBC???BB
@ATNG8:01378:03516
GATGGTAGTAGTACACTAGTCATACCAGAAGATCAGGAACTCTAGAAGAATTCAGTTTTTTAACACGAGAGTAAACGTAAAAAGAAGGTTTTACAAGACTCACGTTAACAATATTGCAGCAGTACGCACACAATCGAAGCGCAGTAAGGATGGCTAGTGTAACTAGCAAGAATACCACGAAAGCAAGAAAAAAGAAGTACGCTATTAACTATTAACGTACCTGTCTCTTCCGAAACGAATGAGTACATAGATATACGTATAGCTACCATCGATGGATCTGAGTCT
+
DCBC?BC@A666>>>>==ACCC;:;=@@@:>BBAAC?A?BBC;;9E>@@?CAHCBBBBBB)B?::9BBBBBBCC=BBBBBBB3BDAB@BEG<CCC?AAA@@AA;;79?CC?FBB;;;AABBCCCCCBBBBBB@DCCC>AABBBBBB?B@CCC@CAAABAAA?BBBCBB?BC>999?AB???8<<<8988888%/:68///;9><=:=8<<>>;>=@@C@@=@CCAAAC@B?ABD>CBB?BBBBBADBABAAAC>>?AAA<<<?BBB:<;;=AAA<AAA@@>>>>>
@ATNG8:01380:03521
GATGGTAGGACGAGCGTCTGAGAGGTACTCATTCGTTTCGGAAGAGACAGGTACGTTAATAGTTAATAGCGTACTTCTTTTCTTGCTTTCTGTGGTATTCTTGCTTGTTACACTAGCCATCCTTACTGCGCTTCGATTTGTGTGCGTACTGCTGCAATATTGTTAACGTGAGTCTTGTAAAACCTTCTTTTTACGTTTACTCTCGTGTTAAAAATCTGAATTCTTTAGAGTTCCTGATCTTCTGGGTCTACGCTCGTCGCGCTACCATCGATGGATCTGAGTCT
+
/7//)///)//:=<<<<<<B??@F@BBBBFBD?BADD<@A>AADDDCECC@CCCAA?A<@@AA=A?BCBAA@<<<45999*4;39///)/0/;71::8343-333-446:;;44433,3==8@:@?@<<;78132222'5999=<<<=<555544:4///5/0)/)/:94455::5:::::+97;.55555$4999>6;555555555.5<<<(<5555.549<=6>???=15.4445557555<)665<:;/////7///;5558<<<=:672////778:::
@ATNG8:01384:03521
GATGGTAGGCGTGTGAGAGTCTGCCAGAAGTCAGGAACTCTAGAAGAATTCAGATTTTTAACACGAGAGTAAACGTAAAAAGAAGGTTTTACAAGACTCACGTTAACAATATTGCAGCAGTACGCACACAATCGAAGCGCAGTAAGGATGGCTAGTGTAACTAGCAAGAATACCACGAAAAGCAAAGAAAAAGAAGTACGCTATTAACTATTAACGTACCTGTCTCTTCCGAAACGAATGAGTACGATGAGAGAGCTCTCTCTACCATCGATGGATCTGAGTCT
+
AB==8<>@;@AAAAA@BAA<<>00+/<<;ACC9;6;;A?@?>AA?AC?C?BAA;;;;;*;>@?@@@@BBDDC=B??;@>>,00+09;>>)0/606/33=;<@A>C?A>=BDD388AAA@@@@@@>>>@>@;@AAA9<8:68;//*/7<;A?B:99ABAA>A?????=?A=ABB<@>999:+::::,9:::9(9@;@78698---(-*-8984?:=;;8808;<;<78054699375313;;;///7777==<<=77555;77777285<;>AA6:;?;;;>887
@ATNG8:01386:03543
GATGGTAGGCGTGTGAGAGTCTGCCCAGAAGATCAGGAACTCTAGAAGAATTCAGATTTTTAACACGAGAGTAAACGTAAAAAGAAGGTTTTACAAGACTCACGTTAACAATATTGCAGCAGTACGCACACAATCGAAGCGCAGTAAGGATGGCTAGTGTAACTAGCAAGAATACCACGAAAAGCAAGAAAAAGAAGTACGCTATTAACTATTAACGTACCTGTCTCTTCCGAAACGAATGAGTACGAGAGTCAGAGCAGAGCTACCATCGATGGATCTGAGTCT
+
ABA?>@AB?BBBEDCCDCCA@@;;:06CC>CB@@@A=A>BACCBBB@@@?A?A??88888):>ACCAAACCCCC>BBACCCC1<=8<1878+9@A>B@?BBBA>>9>9>A;A==8<<?>>>;;>>AA?=;;A;AAAA:@@@AAA886:<?>>:>@@@D<<<=AA>>AA>A=9CAA9;:5555)88818?@@A/8858AAAAA>>><A<@@AA<@<=>568;>@@A>>>:=8===7>BB@BB>C???@@@>>>A@@@AACA>??@@@<@688AAB=A===DFA>>>
@ATNG8:01387:03531
GATGGTAGCGCACACATAGATACAGTACTCATTCGTTTCGGAAGAGACAGGTACGGTTAATAGTTAATAGCGTACTTCTTTTTCTTGCTTTCGTGGTATTCTTGCTAGTTACACTAGCCATCCTTACTGCGCTTCGATTGTGTGCGTACTGCTGCAATATTGTTAACGTGAGTCTTGTAAAACCTTCTTTTACGTTTACTCTCGTGTTAAAAATCTGAATTCTTCTAGAGTTCCTGATCTTCTGGGTGTATCAGCGAGTATCTACATCGATGGATCTGAGTCT
+
66<<:CC===BC>CCC>BBA55555:=>>>>B9=@@D>BB7;195@99/0)/700)/3839:@?9@=@??AA@@@@-00??=,=?0//?;3<;?;6;;?=@B=AABBBCAGFGCBBBB?@B@@G@CIFCBBBB?A@@D?ABBCGBBBBBBA@@A<;6;AB=AB?B?B@@@@@@AC>;;;;;-;9@4;:;;.;>A@C8;;BAAAAABB9@@@>,>=>99294::69;BA@AA6:49?=>=>8>>@@=CAAACCAAAB@@@BB@@900..-5--(---/:<<:54
@ATNG8:01388:03510
GATGGTAGCACGAGTCACTCATATCCAGAAGATCAGGAACTCTAGAAGAATTCAGATTTTTAACACGAGAGTAAACTGTAAAAAAGAGGTTTTACAAGACTCACGTTAACAATATTGCAGCAGTACGCACACAATCGAAGCGCAGTAAGGATGGCTAGTGTAACTAGCAAGAATACCACGAAAGCAAGAAAAAGAAGTACGCTATTAACTATTAACGTACCTGTCTCTTCCGAAACGAATGAGTACGATGAGAGAGCTCTCTCTACCATCGATGGATCTGAGTCT
+
<===<@CDCA@@BC<66>>BCB==@<@CD?BDCDAA?A@BCB@@@B?AA?C>=>9:7889$76;;;87//////)/////////#/331778.8::48843277..).05527684899=@<<<@CCBCBA@@<@A;;89BBCAB;;8;>BAA>ABBABBBC?BABBBB?>?9==8377777.733,25555(5;15555555887=;56594:4;<AA@=@@9::@C?B>@AA;???5:9?@A@A@@000@@@:<=777855575.5725566698555=<525
@ATNG8:01392:03506
GATGGTAGCGCACACATAGATACAGTACTCATTCGTTTCGGAAGAGACAGGTACGTTAATAGTTAATAGCGTACTTCTTTTTCTTGCTTTCGTGGTATTCTTGCTAGTTACACTAGCCATCCTTACTTCGCTTCGATTGTGTGCGTACTGCTGCAATATTGTTAACGTGAGTCTTGTAAAACCTTCTTTTTACGTTTACTCTCGTGTTAAAAATCTGAATTCTTCTAGAGTTCCTGATCTTCTGGTCTACTACACTGTACTCTACCATCGATGGATCTGAGTCT
+
6BBB?BBBBCDCCBDACCCC@@@CCDCCCCAA?BBCF>CC@C@CCCCDC?=AACCC@C=BBCA?C?BBBBBBBCD=AACDD1AA>BBBC=CACD?CCC@DG>AA@DCC@CEECCCCC@DCC?C?CBB=BCCC?CBDC?CBBBBBBDDDCCCCCCC@DBB>BB?C?BBCCBBBCC@B@@??7>=@=ABBA@0@B@@B<BBCCEFCBBB@BDDE5CBCBB@B@BC?CCCCCAA?B@CBBBBB?BBB?CCCBDCCCC@@@DDCCCD9989@@@CBB@BBAAABBBA@
@ATNG8:01394:03540
GATGGTAGATATATGCACGCTCTACCAGAAGATCAGGAACTCTAGAAGAATTCAGATTTTTAACACGAGAGTAAACGTAAAAAGAAGGTTTTTACAAGACTCACGTTAACAATATTGCAGCAGTACGCACACAATCGAAGCGCAGTAAGGATGGCTAGTGTAACTAGCAAGAATACCACGAAAGCAAGAAAAAAGAAGTTACGCTATTAACTATTAACGTACCTGTCTCTTCCGAAACGAATGAGTACATAGATATACGTATAGCTACCATCGATGGATCTGAGTCT
+
<:::7<<<<B@996>><A=ACBBBB@CBA@BBBB;;8:?@@ABBBB?BB?E?BBBBBBBB3@9??7784B@?@C<B;@@EDD5@A<@4;;;;$9@@?CBCBBBBBC@B?BB?DBC;:;BBCBCBCCCCBBBCE@DBBB>@@ABAAAB?C@CCC?CDCCCCCC???@::9?BC?BBB/73;;7.3334::>??>'>=525,5:==>=?7917:7727:<9?@?;?@?997?6=4:=?9???<??@@AB>>>CB>>>==:::>@=>>@@@<@>>>=>>=B===D@@///
@ATNG8:01398:03514
GATGGTAGTGATACAGATCAGACACCAGAAGATCAGGAACTCTAGAAGAATTCAGATTTTTAACACGAGAGTAAACGTAAAAAGAAGGTTTTACAAGACTCACGTTAACAATATTGCAGCAGTACGCACACAATCGAAGCGCAGTAAGGATGGCTAGTGTAACTAGCAAGAATACCACGAAAGCAAGAAAAAAGAAGTACGCTATTAACTATTAACGTACCTGTCTCTTCCGAAACGAATGAGTACGAGAGTCAGAGCAGAGCTACCATCGATGGATCTGAGTCT
+
9:=>266;;;@CBBCCBBA@>;>?@8=;;44@@@AA=A=??AAABB<@@<A;?@@@?@@@1A?AAA??>A?<@B<B@BBBBB2;;7;=CBB9CBA=ABCBA@AAA7;6;A=@@@6:;A?@ACDDFIDCCCCC@BBAA=ABA@@A??9@=B::69BB@C???8ABBCBB?BC>AB?7B=?>=9733,//99:9%9;6//./:=6656857:@C0829=@9949@>?@@A?A<>?C>B>><>AA??@CDBB?::9CA???99:@@??@<A>>==<B?B::8>;<;70
@ATNG8:01404:03529
GATGGTAGCGCGACGAGCGTAGACCAGAAGATCAGGAACTCTAGAAGAATTCAGATTTTTAACACGAGAGTAAACGTAAAAAGAAGGTTTTACAAGACTCACGTTAACAATATTGCAGCAGTACGCACACAATCGAAGCGCAGTAAGGATGGCTAGTGTAACTAGCAAGAATACCACGAAAGCAAGAAAAAGAAGTACGCTATTAACTATTAACGTACCTGTCTCTTCCGAAACGAATGAGTACGATGAGAGAGCTCTCTCTACCATCGATGGATCTGAGTCT
+
B<CC@BBBCCBBBCCCCBCCCCDB?ABBABBBB@@<@?ABBCCDD@BC<@>ABBBBCCC2A>ABBBBBFDBBB=BABBCCB0;;5;4;;;*:@D?BAA@BBBBC@C@CE@CBB?BBBCCCCCEBCCCCBBB@A@@@>@?BB@@??9?>A;;6;BBBDBBB?BBBGCC@CC?BBC9>=888+7;7855668(5=6=9:;?@AAB:=:=<>>6;7;AB@@=@@@@AAA@A=9::59AA?BAAABBBBBCBB?????B;;;>?????<?>>>@@@==>>>A>>888
@ATNG8:01405:03536
GATGGTAGTGTGTCTCTGAGAGTAGTACTCATTCGTTTCGGAAGAGACAGGTACGTTAATAGTTAATAGCGTACTTCTTTTTCTTGCTTTCGTGGTATTCTTGCTAGTTACACTAGCCATCCTTACTGCGCTTCGATTGTGTGCGTACTGCTGCAATATTGTTAACGTGAGTCTTGTAAAACCTTCTTTTTACGTTTACTCTCTTGTTAAAAATCTGAATTCTTCTAGAGTTCCTGATCTTCTGGTCTACTACACTGTACTCTACCATCGATGGATCTGAGTCT
+
4AB?9=BCCCDCFC=66=A:9:@@@CCCBD;99:CCC>AA=A@CDBBACD@CBCAB@B@CBA@?AAFCCCAAAA@=ABEFD3CC@CCCH?CC;;:;EC>CC;;:BCCCAEDCCCCCC?AAA<@<BC@@ABBB@BCCC@CBAACBBBBCBBBB@@@?BBB@CC@B?BCHE@AACC;;;DLF9@<@5;;;<;*;CBCB=BBBBBAA=AA5;;;;*;;;:A<A=ABACBBBBBB<@=@BB@@@?A;;9<BBDCGCECCCCDBAABB;;7;AA@@@B>AAAAA@@:::
@ATNG8:01411:03532
GATGGTAGCATCATGCATATCTCACCAGAAGATCAGGAACTCTAGAAGAATTCAGATTTTTAACACGAGAGTAAACGTAAAAAGAAGGTTTTACAAGACTCACGTTAACAATATTGCAGCAGTACGCACACAATCGAAGCGCAGTAAGGATGGCTAGTGTAACTAGCAAGAATACCACGAAAGCAAGAAAAAAGAAGTACGCTATTAACTATTAACGTACCTGTCTCTTCCGAAACGAATGAGTACAGAGAGTACGATATGTCTACCATCGATGGATCTGAGTCT
+
5A==:=CBCBCCCBBBCBBDDCC@@>ACE@DCAA@@<?7;;<><8@8@@6?=@AAA@B==+=7==BBBBCCCCD>B?@@@@@,;;5;9>==+=9:69CCCCCCDH?B?BD@DCC@CCCE;;=BCDBCFCGDD@DBBB@DAA@A@@@>B?BAA?BCBABBDB?A@@C??9?@<???=@?999+3898;;<<<<&=A?A>=>CA@8/*/*/<<=+/+/;@00-;@@@CBB?C=???9?AA;???AACCCCBCBBB???B???@@==8818<<<>:;7;>AAA558@@
@ATNG8:01414:03521
GATGGTAGGCGTGTGAGAGTCTGCCCAGAAGATCAGGAACTCTAGAAGAATTCAGATTTTAACACGAGAGTAAACGTAAAAAAGAAGGTTTTACAAAGACTCACGTTTAAACAATATGCAGCAGTACGCACACAATCGAAGCGCAGTAAGGATGGCTAGTGTAACTAGCAAGAATACCACGAAAGCAAGAAAAAGAAGTACGCTATTAACTATTAACGTACCTGTCTCTTCCGAAACGAATGAGTACGATGAGAGAGCTCTCTCTACATCGATGGATCTGTAGTCT
+
;;<=9;;;9;;;D>A@@B@B;A;;>6;;;75:5544.45<<<<<<;7;;7;5:=97777&35966///68666./3377777$78381777&3333(38222887;;)22'26052225:95522226697769592259>==>BBAA=A;=88/6==>@=>=<>=:9>@8970699-55///'..-(-5555'--).966:8:8:2949=?A<A:::///76669=>C5858;9180/)///85577777797><<<<;;98/////556567)/-52---22--
@ATNG8:01390:03558
GATGGTAGTAGTACACTAGTCATACCAGAAGATCAGGAACTCTAGAAGAATTCAGATTTTTAACACGAGAGTAAACGTAAAAAGAAGGTTTTACAAGACTCACGTTAACAATATTGCAGCAGTACGCACACAATCGAAGCGCAGTAAGGATGGCTAGTGTAACTAGCAAGAATACCACGAAAGCAAGAAAAAGAAGTACGCTATTAACTATTAACGTACCTGTCTCTTCCGAAACGAATGAGTACGAGAGAGCACACGTGTCTACCATCGATGGATCTGAGTCT
+
<C??=@CCABBBBDCCCCBBBBBBD@DCC@CCC@??:>;@@BBCDC@CD@D@B@>=====.>?BDCCCCCA?AC;CBBBAA@0@>;@5;;;&99926<;>?CCAB?BABB?ABB?CBBBCBCCCBBCDCCAA?BDBB?B@?===885:?AAB?CCCCCCCC?BBBCBA=@B?>>?9==999,8<;988888(7>9>888BBA>?7:7;=@A7;7;@BBB@BBBBBBB?B@BBB=B@@=ABBBBCCAA@AAAAAAACAAAAA@@@A<A?>=@?>;>==@@B>666
@ATNG8:01393:03550
GATGGTAGCACGACACGACGATGTGTACTCATTCGTTTCGGAAGAGACAGGTACGTTAATAGTTAATAGCGTACTTCTTTTTTTCTTGCTTCGTGGTATTCTTGCTAGTTACACTAGCCATCCTTACTGCGCTTCGATTGTGTGCGTACTGCTGCAATATTGTTAACGTGAGTCTTGTAAAACCTTCTTTTTACGTTTACTCTCGTGTTTAAAAATCTGAATTCTCTAGAGTTCCTGATCTTTCTGGGTGTATCAGCGAGTATCTACCATCGATGGATCTGAGTCT
+
6DCC@BBDBBBCCCAAAB@;69BCCCCCCCCC@BDBB=??>??CBBBABC@DBBAA?C@C@AB>B>BABAAABBA87778787#0/(/00)/>?B?BBD??><?>?CAB?BB?@><AA;A@@:@;??>>==;A;CC>>8<<>>>;;;@@CAA@???9>>A;>>9>;@@@=>?>@@9=7776,89>:>>AAA/==333-3-----99/88,8===.><<>><>;AAA????;;7;:>>@=@>@//-6;46--/::===BC???B==;;6;>??>?B=A>>>===///
@ATNG8:01394:03581
GATGGTAGTATATCGCGTCGCTATCCAGAAGATCAGGAACTCTAGAAGAATTCAGATTTTAACACGAGAGTAAACGTAAAAAGAAGGTTTTTACAAGACTCACGTTAACAATATTGCAGCAGTACGCACACAATCGAAGCGCAGTAAGGATGGCTAGTGTAACTAGCAAGAATACCACTAAAGCAAGAAAAAGAAGTACGCTATTAACTATTTAACGTACCTGTCTCTTCCGAAACGAATGAGTACGTGTGACGTACATGAGCTACCATCGATGGATCTGAGTCT
+
6B@A=CCCCCCCCEDCCBCBBBBBB=BBD=CCCCAA>A@CDCBBBD@CC?C@BB?888839=ABBAABAADDC<A?@@@??,>A=B@CDDD2DFDBBABBCCCCB?B?CD@DBB>@ABBBCDGCBBCDCCBB?BBBB@BBBABB@B<?<???>ADAA@BBC?ABAAAB>BC@>>>>AA@@A;B??9?;;;;.<=;@866@@AAA=C;>>787)719=?::7;A@@ABB@B@BBA;A:959ABBCCCB??>BBBCCBBBCCBBBB@A=ABBBCBB@BBBBBBBBBB
@ATNG8:01400:03566
GATGGTAGTCTCAGATAGTCTATAGTACTCATTCGTTTCGGAAGAGACAGGTACGTTAATAGTTAATAGCGTACTTCTTTTTCTTGCTTTCGTGGTATTCTTGCTAGTTACACTAGCCATCCTTACTGCGCTTCGATTGTGTGCGTACTGCTGCAATATTGTTAACGTGAGTCTTGTAAAACCTTCTTTTACGTTTACTCTCGTGTTAAAAATCTGAATTCTTCTAGAGTTCCTGATCTTCTGGTATGACTAGTGTACTACTACCATCGATGGATCTGAGTCT
+
;@A<:CBCCDDBBBGDCC@BBDDBBBCCCB@@?@BBG>DD?C?BBBBBCC?CBBBA>@@BBBC<@<AABBBCCAA?AAAAA3BD?BBBB<BB;<7;BA;@A?BBCEED@BBCCCCCC?BBD?B?BCCBBCCC?CBBB@CBBBBBC@?@BBBBBCC@BBC?CD?B?BABBCCCCC@CCCEF;A=@;;;:;-;AABC>BBECCBDBBB?BDED5B@A@B=A=BB?BBCCC@@=@?AAABBC?BAB?BBBBCBBCCCCCCCDCCC@@>@BBCBBB@C:::CBB@AA
@ATNG8:01402:03576
GATGGTAGCTCTGCTCTGACTCTCGTACTCATTCGTTTCGGAAGAGACAGGTACGTTAATAGTTAATAGCGTACTTCTTTTTCTTGCTTTCGTGGTATTCTTGCTAGTTACACTAGCCATCCTTACTGCGCTTCGATTGTGTGCGTACTGCTGCAATATTGTTAACGTGAGTCTTGTAAAACCTTCTTTTTACGTTTACTCTCGTGTTAAAAATCTGAATTCTTCTAGAGTTCCTGATCTTCTGGGTCTACGCTCGTCGCGCTACCATCGATGGATCTGAGTCT
+
::9939:9;==<<<<666;;<<=??CBB?@00+0;::3/6068=;;;;;=8>@B@B4:79969:C?BBBBBBBBB=A@BBB5BC?B;;;0;>A?<?@A=@A>BBBBCF@AA@@?@??;?AA?C=AA@@@ABD?@@@D:;;CCCBBBAABBB@@@D?BAB?A@?@=AABBCCDDD>A99994:;@;>@@@@0@CCCC>BBBA@?999=29999'9@@@A?B=A@@BBBBAAA=A<@>?@@@<><?C6;9AA999@@==9494:3330333:99<9=<<<;;;80/
@ATNG8:01405:03562
GATGGTAGTGTCAGTGCGCGTCGTCCAGAAGATCAGGAACTCTAGAAGAATTCAGATTTTTAACACGAGAGTAAACGTAAAAAGAAGGTTTTACAAGACTCACGTTAACAATATTGCAGCAGTACGCACACAATCGAAGCGCAGTAAGGATGGCTAGTGTAACTAGCAAGAATACCACGAAAAGCAAGAAAAAGAAGTACGCTATTAACTATTAACGTACCTGTCTCTTTCCGAAACGAATGAGTACTATAGACTATCTGAGACTACCATCGATGGATCTGAGTCT
+
6?@@=BCCBBBCCCCCFDCBBBBBB@DDD@CCBBBB?A<@@BAAAA=BB?A@@>=77777'9<ACBBACAAACC=BACCDDD1BA>BACFF;ECB@BBBBDDCCC@C@BB?BBB?BBBBCCCCC@BCDDCBB?BC??<@AA?AA>>:?=@@@@BCBCBCCA?AAABBB><<6>><9>>9999+9<=888788(8@9>888BBA@A8;7;@??3838>B@A>A@@?A999/9<999.:::49BBBBBBBBBEE>;;;?AABBAAAB?><?BB@BBB>A>>>B>>>BB
@ATNG8:01407:03579
GATGGTAGCGAGCGAGTGTGTATACCAGAAGATCAGGAACTCTAGAAGAATTCAGATTTTTAACACGAGAGTAAACGTAAAAAGAAGGTTTTACAATACTCACGTTAACAATATTGCAGCAGTACGCACACAATCGAAGCGCAGTAAGGATGGCTAGTGTAACTAGCAAGAATACCACGAAAGCAAGAAAAAGAAGTACGCTATTAACTATTAACGTACCTGTCTCTTCCGAAACGAATGAGTACTATGTAGAGCTCTATACTACCATCGATGGATCTGAGTCT
+
6>?>9CB;;;;?@@@ABBCCCCCCD?BBC@CCCCCB<@=??BBBBB==>:>?B@BBBGEE5C@CCFDBBBKCBB>BBBEDDD5AB=A5;;;.<CCACBBECBCCC?B?BE?BBB=??DBCCCCBBBCCCCCCBCCBB?BCBBBB::5<>A;;8;CBCDDCC@CCBA@B?BB>>>=>???@>8@>>;99999(9@>A?@@BBBB@<@<@>@A16/7=A@@>BBBBBCC?A?AAA<A@@<???@AA??@BBBCCCCC???BAAAA>>:=>>>@?D@B999@?>>BB
@ATNG8:01408:03562
GATTAGGTGCACATGAGTGTATCCAGAAGATCAGGAACTCTAGAAGAATTCAGATTTTTAACACGAGAGTAAACGTAAAAAGAAGGTTTTACAAGACTCACGTTAACAATATTGCAGCAGTACGCACACAATCGGAGCGCAGTAAGGATGGCTAGTGTAACTAGCAAGAATACCACGAAAGCAAGAAAAAAGAAGTACGCTATTAACTATTAACGTACCTGTCTCTTCCGAAACGAATGAGTACCTCTCAGACGCTCGTCCTACCATCGATGGATCTGAGTCT
+
BA<7>?<@9;9>CCCCCCCBBBC@CCC?CAAACB?B@BCBBCED?CB@C@BBEBBBBC5B@CCBCCCDDBBB:??:;;;;*;A@C5;;;6<CC@CCCBB???B@D@BB@BBB?BBBBCBDBCHDHA@@A@?@CD@A@@BBBBCB@C@BBB?B@@@@@9847;888717<6:<8173333(3776333337#774;97;855==5868:AA9?:<<B;;6;@>>>@@;>=@A?;?:949??>?>?;>@BBBB@?>AA>9757=55.5<<;AAF9>?>=<==>:7
@ATNG8:01408:03598
GATGGTAGGACGAGCGTCTGAGAGGTACTCATTCGTTTTCGGAAGAGACAGGTACGTTAATAGTTAATAGCGTACTTCTTTTTCTTTGCTTTCGTGGTATTCTTGCTAGTTACACTAGCCATCCTTACTGCGCTTCTATTGTGTGCGTACTGCTGCAATATTGTTAACGTGAGTCTTGTAAAACCTTCTTTTTTACGTTTACTCTCGTGTTAAAAATCTGAATTCTTCTAGAGTTCCTGATCTTCTGGCGCGTATGTATGTCGCCTACCATCGATGGATCTGAGTCT
+
44546<<?<@@@BA@@ABBBCCCB?BCCCCA@=@>><>5>B?C@CCBBBDD?DDGCC=B?DFBC?C@CGCDBB@@?;99999*9:9,9999,:@AA=BAA=AE?BBBC@A?ACDDCCDC?CCC=C=CCCCBBBB?CCBB@CAAAAAABBBBBCAAA@>B@A>BC@C?AACCCCCBC?CCEDD9B?@;::999:%;BBCD>BBCCDCCA@@<@@@@0@AACC@B@BC@CCCCCBB?B@BBBCBB?BBC@CBBAABCCCCCCBAAA?CBB?BBBBCBB>BCABABB@@@
@ATNG8:01409:03577
GATGGTAGCTATACGTATATCTATGTACTCATTCGTTTCGGAAGAGACAGGTACGTTAATAGTTAATAGCGTACTTCTTTTTCTTGCTTTCGTGGTATTCTTGCTAGTTACACTAGCCATCCTTACTGCGCTTCGATTGTGTGCGTACTGCTGCAATATTGTTAACGTGAGTCTTGTAAAACCTTCTTTTTACGTTTACTCTCGTGTTAAAAATCTGAATTCTTCTAGAGTTCCTGATCTTCTGGAGATACACATGATACTCTACCATCGATGGATCTGAGTCT
+
6BCC@DABBCBCCDCCBCDCCBA@@ABAAD;::;CCE=BC@B@CCBCCCD@CCCCC@B?BBBB@C>AAB>>?BCD@>>;=;.<?6?BBB>BBBB?CCD@BB;979A995:AA?A@AA<@@@=@<@@BCAA??<?<<<.65A:::?@?BA??;<<A=@@@=??<><>@@@@>==?<>>=DD5A;?;?BBAB/>>///)/77///976;<?FDC.@@@A?<@<>>:>>>>:;:;>:?@;;<B<>?@9==<666==A???>>>A>>99499::::A;>;;<@@A???
@ATNG8:01410:03586
GATGGTAGGTGCACATGATTGTATCCAGAAGATCAGGAACTCTAGAAGAATTCAGATTTTTAACACGAGAGTAAACGTAAAAAGAAGGTTTTTACAAGACTCACGTTAACAATATTGCAGCAGTACGCACACAATCGAAGCGCAGTAAGGATGGCTAGTGTAACTAGCAAGAATACCACGAAAGCAAGAAAAAAGAAGTACGCTATTAACTATTAACGTACCTGTCTCTTCCGAAACGAATGAGTACGAGAGTCAGAGCAGAGCTACCATCGATGGATCTGAGTCT
+
@BCC@BCC?;6:<<>BBBB?BBBBB<ACD>?@BBBB@C@BBB??@B?BC?A=;;000:::,:;>>=ABBBBBBF>@<;;;;;*;B5;5;;;;'9@@;@CCCBBA@@<@=@@<@BB@CCCDDBCCBBACDDCCC@B9::=@@AABABB=@=@;;7<DAAAACC@CCBBBB?BB?AAA>A@???8=>?;9:9999%9@9<888>>>KD=@=>==A7;6;AE@@?ACAAACC?CABBB=A@@=@AABBDFAAA000@@@???????;<<?=C@@@??A=A:::ABAADB
@ATNG8:01412:03558
GATGGTAGCTCGCTGATGATATCTCCAGAAGATCAGGAACTCTAGAAGAATTCAGATTTTTAACACGAGAGTAAACGTAAAAAGAAGGTTTTACAAGACTCACGTTAACAATATTGCAGCAGTACGCACACAATCGAAGCGCAGTAAGGATGGCTAGTGTAACTAGCAAGAATACCACGAAAGCAAGAAAAAGAAGTACGCTATTAACTATTAACGTACCTGTCTCTTCCGAAACGAATGAGTACGTGTGACGTACGTGAGCTACATCGATGGATCTGAGTCT
+
5;BC@CBCBCCCCCCBBCBCCBBBCADCDACCCBBC@B?CBCDA@A>A@;>;>@><=>>?.??CCCDBBBCBA@9>9;;A@?,;;5;=AA@4@@C?C;;;@@BBB?B@BB?CDE@BAAABBCCBDCCDCCBB@BBBB@BBBABBBC?C@CCA?ACCCBBDA?ADBBBC?BB@BBB9==999,773878999(8A=B@??BBFAA7;7;?AA:>:=CBAA>ACCBCBB6:3999/89929>?@@BAA???BBBBCBAAABBBBBBBAAAABAB?BBBB@<;?@@
@ATNG8:01419:03595
GATGGTAGGACGAGCGTCTGAGAGGTACTCTCGTTTCGGAAGAGACAGGTACGTTAATAGTTAATAGCGTACTTCTTTTTCTTGCTTTCGTGGTATTCTTGCTAGTTACACTAGCCATCCTTACTGCGCTTCGATTGTGTGCGTACTGCTGCAATATTGTTAACGTGAGTCTTGTAAAACCTTCTTTTTACGTTTACTCTCGTGTTAAAATCTGAATTCTTCTAGAGTTCCTGATCTTCTGGCGCGTATGTATGTCGCCTACCATCGATGGATCTGAGTCT
+
4444.4;B=BCCCHCBBBCCCCCC?DDCDCIDCBB=BB@C@CCCCD@B>BBBBC?C?BBBB?C?BBBBBBBBB>BBBBB1>=8<777,9=@@>CCC@BB<@@AB==<=CBCBA@A;C>>5;7;AAA?;;;:@CAA9=>>><<>>>>A>@:::=<====@@;@=A?>>>>A==:=>>BB;B;?;@@AAC/=;666(------7:/81888)2997<4;6//-/98;<>><@<@=:///177=9:>>>@;;;B???AAAB=<<<59///@@@9AAAAAA>>>@
@ATNG8:01421:03566
GATGGTAGCAGACGTGACAGAGCGCCAGAAGATCAGGAACTCTAGAAGAATTCAGATTTTTAACACGAGAGTAAACGTAAAAGAAGGTTTTACAAGACTCACGTTAACAATATTGCAGCAGTACGCACACAATCGAAGCGCAGTAAGGATGGCTAGTGTAACTAGCAAGAATACCACGAAAGCAAGAAAAAGAAGTACGCTATTAACTATTAACGTACCTGTCTCTTCCGAAACGAATGAGTACGTGTGCGACGTGTCTCCTACCATCGATGGATCTGAGTCT
+
/>=:;@A@@BBBB;9;CBCBDC@@@>BBCADCCB::8:?ADCAABB?BA5940;00/>??+?;???BBBDCCCC=A<::::-;C>A4;;;*;AB>BCCCCBEEG?B>AA>ABD9;:BBBBBCDDCCCBBBC>@:;;5;<<==??A=A?B@@>@ABABCBB?CBBBBB?AB>AAA=@::9<5;;;587888(6=7;<=>A@@>>:>9;:::5;:>?C@@=@D;::CD>A>AAA=@::5:AAACA;000@:;5<@775669856//)/77?ABB=@878>>>==>
@ATNG8:01422:03595
GATGGTAGGCGTGTGAGAGTCTGCCCAGAAGATCAGGAACTCTAGAAGAATTCAGATTTTTAACACGAGAGTAAACGTAAAAAGAAGGTTTTTACAAGACTCACGTTAACAATATTGCAGCAGTACGCACACAATCGAAGCGCAGTAAGGATGGCTAGTGTAACTAGCAAGAATACCACGAAAAGCAAGAAAAAGAAGTACGCTATTAACTATTAACGTACCTGTCTCTTCCGAAACGAATGAGTACGAAGTCAGAGCAGAGCTACATCGATGGATCTGAGTCT
+
C=CC?CCE@CBABCCCBFCBBBAAA7AJJABBBG??>@@BBCDCCC@CC?C?BB??????2A?BBBAAABBBBD>BBBBBBB1@>8=/7778(9>A?C@???@A@@7;7:@<A>><>?@@@A?>><<<>AAAA9=AAA;A===><<<;A;A@@:?<<<A?>>;??>@BC@@;7>AA9;95667)9<<7<>===/88/7===BCBAA;A<AAAA:>:<A<<<7;>;::<<.6/7;;5<AB?>>:@?A?;:7;?AAAAAA>>>>>>><ADC@?AC@@???AAA>:;
@ATNG8:01380:03617
GATGGTAGGCGACATACATACGCGCCAGAAGATCAGGAACTCTAGAAGAATTCAGATTTTTTAACACGAGAGTAAACGTAAAAAGAAGGTTTTACAAGACTCACGTTAACAATATTGCAGCAGTACGCACACAATCGAAGCGCAGTAAGGATGGCTAGTGTAACTAGCAAGAATACCACGAAAGCAAGAAAAAGAAGTACGCTATTAACTATTAACGTACCTGTCTCTTCCGAAACGAATGAGTACGAGAGTCAGAGCAGAGCTACATCGATGGATCTGAGTACT
+
6;5<8<<<8<;;566>>>==:;;55.555.59999=.4.4::954<7;?9A=<<9;:;:;;$929:@@@@B@99945=BBBBB,;;592999&9<<9>@;;=>9::>A@@@=?A?348889@BAABB?@@B;0+0000;@000AC@@=A=@;;69A@ABBBB?BBBBBD?CC@BBC:::BBD=A:999CCCC3;;7;000;@B>@<@7:::=1806;A@@=@?>@?@@:>5:<@8>??=@AAAAACDCC999???@@AABB@@@00/68876;;A@==:::0000
@ATNG8:01380:03627
GATGGTAGCACGACACGACGATGTGTACTCATTCGTTTCGGAAGAGACAGGTACGTTAATAGTTAATAGCGTACTTCTTTTTCTTGCTTTCGTGGTATTCTTGCTAGTTACACTAGCCATCCTTACTGCGCTTCGATTGTGTGCGTACTGCTGCAATATTGTTATCGTGAGTCTTGTAAAACCTTCTTTTTACGTTTACTCTCGTGTTAAAAATCTGAATTCTTCTAGAGTTCCTGATCTTCTGGGTCTCTCTCTCACGCACTACCATCGATGGATCTGAGTCT
+
:9;905<<=@CB<ACCBBBB@99;CCCCCCAA?@CCD>BC@C@BBBBCCC?BBAA@@C?BAAA?D?CA?ABBCBB?BBBBB2A@>?788*9::79@AA>AB<9:9CAA>ACBBD?@@<>>=:><AAA???>>8==994:@?:;;AAA@@?ABAA@;?@@<@@<@@AA@@@AA=<9=<?@@2@<@8;;AAA/AD===19/////<<=@=CABA/A>??D=A=;;7;:;@AAA:?<?B:9:=5::??9@???@:;;?>>=A99///:6:666BBA<@@AAA??@A=
@ATNG8:01380:03632
GATGGTAGCACATGAGATCTCATCGTACTCATTCGTTTCGGAAGAGACAGGTACGTTAATAGTTAATAGCGTACTTCTTTTTCTTGCTTCGTGGTATTCTTGCTAGCTACACTAGCCATCCTTACTGCGCTTCGATTGTGTGCGTACTGCTGCAATATTGTTAACGTGAGTCTTGTAAAACCTTCTTTTACGTTTACTCTCGTGTAAAAATCTGAATTCTTCTAGAGTTCCTGATCTTCTGGGCAGACTCTCACACGCCTACCATCGATGGATCTGAGTCT
+
CCBB?B@@@BBCCCCCC:;;CCBCC;99CC;;7;A@B<BA;?<@AC@@AB??@?:949<@?=>6?9894AA9@9>177777'6947..(.//;4<33.3;,33858786;7=868@<@@B8;7;A?<<===;??@A<>>??>>>???AABA>==7;;=9=A;>;>@A>>>>==8<=?>?2?:>49888)7998>095///833//-555(5-//92605527>><=8>;A=@@;65=,//6:06667:>::=777@<727<=6676::==9FD:73333=3
@ATNG8:01383:03634
GATGGTAGGACGAGCGTCGTGAGAGGTACTCATTCGTTTCGGAAGAGACAGGTACGTTAATAGTTAATAGCGTACTTCTTTTTCTTGCTTTCGTGGTATTCTTGCTAGTTACACTAGCCATCCTTACTGCGCTTCGATTGTGTGCGTACTGCTGCAATATTGTTAACGTGAGTCTTGTAAAACCTTCTTTTTACGTTTACTCTCGTGTTAAAAATCTGAATTCTTCTAGAGTTCCTGATCTTCTGGGCTGCGCTGATATGCGCTACCATCGATGGATCTGAGTCT
+
>;894//67;;?CA:::///<<<>@<CCCCCCD?B;;;8;C@C@CCCCCCC@CCCBA;?<@@@@@IAEAABCCGDE@@AAAA0AB>BBEI<AA;;4;9>99>?996A@A?CCCCCBBC@BBB@C@BCBB;;;@=@ABG@CBCHBBCCAABCC;;<C@BBC@CC?C>@?BBCBBBC>A;;;;.;>A@ACCCB0ABBBD>CBBBCB;;;;5;;;;*;?@@@?B?BBACCBBBDD>A=@;9;AD?AAIG?CBAAECCCC;;<BBCCCCC@CC;<<<;5;@BBABBBBB
@ATNG8:01384:03617
GATGGTAGACATATCGTACTCTCTGTACTCATTCGTTTCGGAAGAGACAGGTACGTTAATAGTTAATAGCGTACTTCTTTTTCTTGCTTTCGTGGTATTCTTGCTAGTTACACTAGCCATCCTTACTGCGCTTCGATTGTGTGCGTACTGCTGCAATATTGTTAACGTGAGTCTTGTAAAACCTTCTTTTTACGTTTACTCTCGTGTTAAAAATCTGAATTCTTCTAGAGTTCCTGATCTTCTGGTATACACACTCGCTCGCTACCATCGATGGATCTGAGTCT
+
4<==9CCCCDCCGCBBCBB;9:;?@AABBB@@=@AAC8AC799:CCECCC?BB=>><?@ABBC?C>B?@ACBFCA:>>?>=/=90<888'5997>CCC<AA;>>A@@@<A@AA>>>@;@==:>;@;;;=>>@;AC@@065A===>>>@>>B:;:@=>A@<@B<>9@@@@A>??A<?????5?<?<A>>>>+99666*--6---667:5;;;;.9AAAD;@;?@<@B@>>==<A7;;;:;@7;;A<??>AAB??::;???C@@@@@<@@@A@??=<<=@@C@@@>
@ATNG8:01385:03604
GATGGTAGGCGTGTGAGAGTCTGCCCAGAAGATCAGGAACTCTAGAAGAATTCAGATTTTTAACACGAGAGTAAACGTAAAAGAAGGTTTTACAAGACTCACGTTAACAATATTGCAGCAGTACGCACACAATCGAAGCGCAGTAAGGATGGCTAGTGTAACTAGCAAGAATACCACGAAAGCAAGAAAAAGAAGTACGACTATTAACTATTAACGTACCTGTCTACTTCCGAAACGAATGAGTACCTCTCAGACGCTCGTCCTACCATCGATGGATCTGAGTCT
+
;A;;:=AH@BBCCCCCBCBBBB;;;06B=@CCBCAA<A=@ACBBBA>?@7:69??98989):>BABBBBAAAA@8?>:999+8=8=2978&78;6;;;=??@>>9=<;616//)/7<:;;>>@@>>>?@AA<;<;C<==>A=>:;8<<A@D=?????A>><>@?ABB?B@;??@5:;=?>7>=:59@@>@,//,/76<<::9//)/799:;5;:::;;;5:<<<888=7==>?>8;??<?>;<665277>?@@A555>;>=A=ACB=@@:::AA=ABB@@888>>
@ATNG8:01386:03608
GATGGTAGCAGACGTGACAGAGCGCCAGAAGATCAGGAACTCTAGAAGAATTCAGATTTTTAACACGAGAGTAAACGTAAAAAGAAGGTTTTACAAGACTCACGTTAACAATATTGCAGCAGTACGCACACAATCGAAGCGCAGTAAGGATGGCTAGTGTAACTAGCAAGAATACCACGAAAGCAAGAAAAAGAAGTACGCTATTAACTATTAACGTACCTGTCTCTTCCGAAACGAATGAGTACAGAGAGTACGATATGTCTACCATCGATGGATCTGAGTCT
+
CD??>@BB@BABBBAACAACBCBDD>BBC@CBBABA@B?BBB::9E@EE?B?BABBBDFD3B?BBBBBBBBBBB>B>CBGIL5BB@B>BBB<BCEBBAACBDBAB>@=@C@CCD?BBAABBCCCCCCCDBBB?BCCC=??AA??>?<@@B@@?@CAAAAAA=AAABBB@BC=@@B>AABAA;@<=9:9888(8>:>=>=AAA;;7;:==>=<A<AAC@@<@@?@ABB@B?BBC>BBB>>>AACDBBAAAAAADBBBCCCA@>==>;>A@@A@@;@AAAA@>;::
@ATNG8:01392:03604
TATGGTAGTATAGAGCTCTACATAGTACTCATTCGTTTCGGAAGAGACAGGTACGTTAATAGTTAATAGCGTACTTCTTTTTCTTGCTTTCGTGGTATTCTTGCTAGTTACACTAGCCATCCTTACTGCGCTTCGATTGTGTGCGTACTGCTGCAATATTGTTAACGTGAGTCTTGTAAAACCTTCTTTTTACGTTTACTCTCGTGTTAAAAATCTGAATTCTTCTAGAGTTCCTGATCTTCTGGGCTGCGCTGATATGCGCTACCATCGATGGATCTGAGTCT
+
BBAA>ACCCCBCEBBBBBCCCCCCBABCCC8949;;<6@@<@@CBCBCBB?BDCCB?D?DAAA?D?CCDEBBBCC@CCCCC1CC?BABE>CCAB=BBD@EG@AABDCC@CCECCBDD?CCC?C?DDCCBBBA>AACC@CCCCCCBCBCCCCCBBB?BDC@CC?C=ABBBBBBBC?BCCDD9A<@;99999*9@ABG<@@CCCCCAAA4:;:;*;@ABC@CACC@CCCCCAA?AAABADCC=A@AA:B@AACCCCCCDCCDICCCCACBBBCBC@CCBBBBBBAA
@ATNG8:01400:03644
GATGGTAGGCGACATACATACGCGCCAGAAGATCAGGAACTCTAGAAGAATTCAGATTTTTAACACGAGAGTAAACGTAAAAAGAAGGTTTTACAAGACTCACGTTAACAATATTGCAGCAGTACGCACACAATCGAAGCGCAGTAAGGATGGCTAGTGTAACTAGCAAGAATACCACGAAAGCAAGAAAAAGAAGTACGCTATTAACTATTAACTTACCTGTCTCTTCCGAAACGAATGAGTACCTCTCAGACGCTCGTCCTACCATGATGGATCTGAGTCT
+
6C<@8BBB?CB@@C>?BCCCDCCDE@CAA>ABAA@@;@<@@BBC??=?C?A>AA@@ABBB0B@CBCBCBBA@@@;@ABBCCC2;;7;=CCC9BBC?CCCCDBBBB@BABB?BBB@BBBAABCCCDDBBBBCD@DBBB@BBBAAAAA>B?B@@>@CBBCBBC@DECB??=?A>@@@9<<988*99:9:::::(9@9@???A?;8819:====:==AA;>>687??@AB=?=??>4;;;088====>;@@>>>========>?;?;;7;=@AAA<A????A@;<;
@ATNG8:01401:03613
GATGGTAGTATCTGCACACTCTGTCCAGAAGATCAGGAACTCTAGAAGAATTCAGATTTTTAACACGAGAGTAAACGTAAAAAGAAGGTTTTACAAGACTCACGTTAACAATATTGCAGCAGTACGCACACAATCGAAGCGCAGTAAGGATGGCTAGTGTAACTAGCAAGAATACCACGAAAGCAAGAAAAAGAAGTACGCTATTAACTATTAACGTACCTGTCTCTTCCGAAACGAATGAGTACACACTCTCATATGACACTACCATCGATGGATCTGAGTCT
+
5:::9=BBC@ACCCCCCCCBCCBBB@DCC@CCCA@A>A<@AD@@@C?CC@B?AA???@@A/A?ABBBCCBBBBB>A@@@A@@0?@<@>BBB=BBC@ACBBDDC;;8;?BB>BBB>AABBBCCDFCCCBBBBC@CCBB?A@@ABBAA=@=@::::BCCDDDD?AAABBB?BB@BBB?BA???8?AA>BBBBB3@@<@@@@????B<>7=>AA<=:<>BAA>ACBABBB?B?BBC=BBD>AACCDDBBBBBBBB???B@BAAABB>>>>BBBCCC?CAAAA???AA
@ATNG8:01402:03631
GATGGTAGGACGAGCGTCTGAGAGGTACTCATTCGTTTCGGAAGAGACAGGTACGTTAATAGTTAATAGCGTACTTCTTTTTCTTGCTTTCGTGGTATTCTTGCTAGTTACACTAGCCATCCTTACTGCGCTTCGATTGTGTGCGTACTGCTGCAATATTGTTAACGTGAGTCTTGTAAAACCTTCTTTTTACGTTTACTCTCGTGTTAAAAATCTGAATTCTTCTAGAGTTCCTGATCTTCTGGGTGCGCTACAGTCTCTCTACATCGATGGATCTGAGTCT
+
>?>>;=BB?CCAABA@@@@@DD@@?@CCDECC@BBAD=DD?C>BBCCCCCACDCBB?B@DDDC@D>BBBBBBBCB?BCDDD2BB@BBBB=B::;@IHC@CC@BBBGCCABCCBBBCC?BBD@D@BBBCB@@@?BAAB=AABBAC;;<BBBCCCDE@BBB?@@=@@CBBBBFHCB;@;;;;.;@C>AB@A@,ABBCD>DCCCCBBBBB@CBCC5BBBCC@D@DC@C@???::5:?@@?CBA=@9;;6;;;CCDDCCEBCBEBBBBBBCBCACC@A@ACDCC??@
@ATNG8:01416:03616
GATGGTAGTCTCAGATAGTCTATAGTACTCATTCGTTTCGGAAGAGACAGGTACGTTAATAGTTAATAGCGTACTTCTTTTTCTTTGCTTTCGTGGTATTCTTGCTAGTTACACTAGCCATCCTTACTGCGCTTCGATTGTGTGCGTACTGCTGCAATATTGTTAACGTGAGTCTTGTAAAACCTTCTTTTACGTTACTCTCGTGTTAAAATCTGAATTCTTCTAGAGTTCCTGATCTTCTGGATAGCGACGCGATATACTACCATCGATGGATCTGAGTCT
+
==>>7;;;;;9;;666=><566<:;::::>@@:@BCC=CJ?B@CA;;5;68=AACB=B@BC@B@MABA@@<00/;+//:99'///(/8::19955.555.5<.54:9<@=@BA@B@@?<??A<@<@BAA<@00+0@@@:AA@@BBAA@;;:AA@AC>A@@@CC?B@BABBA;;:;49====0=2925959'9555.5599999999.444&499550/39:3/0/////6<5:;;?>@:<;>499==>==;55559?@@@@??7===????<A999?>>>==
@ATNG8:01427:03602
GATGGTAGCGCGACGAGCGTAGACCCAGAAGATCAGGAACTCTAGAAGAATTCAGATTTTTAACACGAGAGTAAACGTAAAAAGAAGGTTTTACAAGACTCACGTTAACAATATTGCAGCAGTACGCACACAATCGAAGCGCAGTAAGGATGGCTAGTGTAACTAGCAAGAATACCACGAAAGCAAGAAAAAAGAAGTACGCTATTAACTATTAACGTACCTGTCTCTTCCGAAACGAATGAGTACGATGAGATCTCGTGTGCTACCATCGATGGATCTGAGTCT
+
5:::8=DDDCBCCCCCBBFDFG@??<@AA?BACC;;8;?AAB???CACC?C?BABBCCCC3C?ABBAAACCBBB<BAAAAAA0@@<A@CBB<CCD@BBBCEDE@@>A@EC@CAA>ACBBCCCCCCBBBCCBB?BBCD?AAABBBBB>B@C@@>@CCCCEBB????AAA?BA>ABA:?>878*3888557788%8>::;:;=<BBB<?;@ABA:=:=@C@@>@ACAABB?A?BBB>BBB?CCBBBBAAADDB???@;;:===>>>AA=AAB??@B@BBBBDAABBB
@ATNG8:01384:03679
GATGGTAGTGTCAGTGCGCGTCGTCCAGAAGATCAGGAACTCTAGAAGAATTCAGATTTTTAACACGAGAGTAAACGTAAAAAGAAGGTTTTACAAGACTCACGTTAACAATATTGCAGCAGTACGCACACAATCGAAGCGCAGTAAGGATGGCTAGTGTAACTAGCAAGAATACCACGAAAAGCAAGAAAAAAGAAGTACGCTATTAACTATTAACGTACCTGTCTCTTCCGAAACGAATGAGTACTGTATCTATGTGTGCGCATCGATGGATCTGAGTCT
+
;GED?BBCDFDBBBICCDCCB@@AC@DDD@CCCCBB?C@@@DCCCCABB?B?BBA@ABBB2B@BBBBBBBBBCD>A@;;;;;*;B>C5<;<6<CDACCBBBDC;;;<ACG@DCC?CCBBBCDCCBBDDCCCC?CCAA>@AABBBBB>B?C@@>ABBABCBB?BBBBBA>>?8??@;@@::::+:>>9888888%/<79///66<<=7<897899@;A>CBB?CCBCBBC?B?BCB;A9:4:?AABBBBBCBDCBBBBBB;;;???ABAAAA=???@A@A;;<
@ATNG8:01387:03651
GATGGTAGAGAGAGCTCTCTCATCGTACTCATTCGTTTCGGAAGAGACAGGTACGTTAATTAGTTAATAGCGTACTTCTTTTTCTTAGCTTTCTGTGGTATTCTTGCTAGTTACACTAGCCATCCTTACTGCGCTTCGATTGTGTGCGTACTGCTGCAATTATTGTTAACGTGAGTCTTGTAAAACCTTCTTTTTACGTTTACTCTCGTGTTAAAATCTTGAATTCTTCTAGAGTTCCTGATCTTCTGGGCAGACTCTCACACGCCTACCATCGATGGATCTGAGTCTT
+
==>>;>=ABBBCCBAAB=====<@>?<<<><<8?>:<4<@=A?9:9@>@=4:5;;?:?69394:5;7::?>>?@:?;:::::)>@144BC>3252;:3665(......7..(-33//.7733:8<?=?;;76///6<99;5>C>>@@>>>@@?==887181896<A:><>AA=><A::5::?@A2?;?5;7<<<,33999-,,,,,,6869-555'253.35(.).649779777595:>>:99-//9=4;;=366::;A@<<==-3220,,,2222,99376@====8
@ATNG8:01387:03697
GATGGTAGCTATACGTATATCTATGTACTCATTCGTTTCGGAAGAGACAGGTACGTTAATAGTTAATAGCGTACTTCTTTTTCTTGCTTTCGTGGTATTCTTGCTAGTTACACTAGCCATCCTTACTGCGCTTCGATTGTGTGCGTACTGCTGCAATATTGTTAACGTGAGTCTTGTAAAACCTTCTTTTTACGTTTACTCTCGTGTTAAAAATCTGAATTCTTCTAGAGTTCCTGATCTTCTGGAGATATCATCAGCGAGCTACCATCGATGGATCTGATTCT
+
<@@@=@BBCCCBBCCCCBCCBBBCCBBBCDBB@BCCC>CC@C?AABBBBB?ACDCA?A?AAAA>A=@?CAABCCD@BCBBB3AB>AACE>BB@><>BA?BB;>=BCCC<>>C@@@@@<@AA<@<@AAAA@==9=CCC;>>???A?@>>>AA888@<:;;=AA=B=888A???@@<>=>AB5B;=:88878(8>9;:+//7///@==?<@@@@.>@@@A<A<@@<??@@BBC:=:>A@@??:>>E====???@???@@@B@@@>>>=?@?A@::6---33::6:=
@ATNG8:01388:03671
GATGGTAGCTCACGTACGTCACACGTACTTTCGTTTCGGAAGAGACAGGTACGTTAATAGTTAATAGCGTACTTCTTTTTCTTGCTTTCGTGGTATTCTTGCTAGTTACACTAGCCATCCTTACTGCGCTTCGATTGTGTGCGTACTGCTGCAATATTGTTAACGTGAGTCTTGTAAAACCTTCTTTTTACGTTTACTCTCGTGTTAAAAATCTGAATTCTTCTAGAGTTCCTGATCTTCTGGACAGAGTGTGCAGATACTACCATCGATGGATCTGAGTCT
+
5?<<8<<BBC>CBCCCBBCBCBCCCCCBBC>BCBF?BB@B@ACABCCCACDCCB?B@CCBB@B@CDCCCBBAA=99999)9>?BABB=ABBB>A?A=AC?:98>=;6<>BBBBDKA????B@@AB@<;;=<=>>>388?===>@@>@==666=,//95;<5>9>>@===>>=59<9<=-:3::=====.==:<=077<///9//81:9:9+77ACC;A6>>:<<9=99:4:5::>>>A:=<A;AA:9778:=;::==>=>===;?>>>A??;;;888???@@
@ATNG8:01388:03677
GATGGTAGTATATCGCGTCGCTATCCAGAAGATCAGGAACTCTAGAAGAATTCAGATTTTTAACACGAGAGTAAACGTAAAAAGAAGGTTTTACAAGACTCACGTTAACAATATTGCAGCAGTACGCACACAATCGAAGCGCAGTAAGGATGGCTAGTGTAACTAGCAAGAATACCACGAAAGCAAGAATAAGAAGTACGCTATTAACTATTAACGTACCTGTCTCTTCCGAAACGAATGAGTACGAGAGAGCACACGTGTCTACCATCGATGGATCTGAGTCT
+
;=EE?BBBDDCCCCBD::=CDBBBBABBC@DCCCCB@B?BBCCCCB@CC?C@CCAAACCC3A?BBBBBBCCCCC>ABBCBDA2@@=A<AAA9ADDAH;;;CCCDC@B@BA?@?@=@BCCCCCCCCBBBCBBB@CCBB?BA@@BABB?B@B@@?@CCBBCDDACCBAAA?CC@BBB<>>BCD8???<:A=BD=AA<AAABA@BBB@CACCCC@C@CDCCC@AA@ABA@=A>@AA=BBB?BBBBCCCBBBBC>>BBBCCAAAAAA@@<@:;:>>><>>??BC@:;:
@ATNG8:01392:03652
GATGGTAGGCACTGCGCACACATCCCAGAAGATCAGGAACTCTAGAAGAATTCAGATTTTTAACATCGAGAGTAAACGTAAAAAAGAAAGGGTTTTTACAAAGACTCACGTTTAACAATATTGCAGCAGTACGCACACAATCGAAGCGCAGTAAGGATGGCTAGTGTAACTAGCAAGAATACCACGAAAGCAAGAAAAAGAAGTACGCTATTAACTATTAACGTACCTGTCTCTTCCGAAACGAATGAGTACTATAGACTATCTGAGACTACCATCGATGGATCTGAGTCT
+
CFBC@=@C=B@@?@;=@@@BBB@?@;@BC?BBC@:999=ADC<;;B@BA?A>;;::4??B)A<@973:999;?>@9<<<<<:::$333(33(3333$3333(3777333333(317:6;8=488:>ECCCBBBDCCCCD@BB@@>ABCCAAAC>B@B@A>ACCCCCCC?@@@BCC?BB??>?=@@???8;=<9:;;;;.;C=A;;;ABCAC8:5;>;;5;5;ACCC@CBBBABB?B@BBB=BBB?BCCCCCCCBBB@<<<ADDBAABBBBBB?AABBBBB?BCBBBBBAAA
@ATNG8:01395:03679
GATGGTAGCTCACGTACGTCACACGTACTCATTCGTTTCGGAAGAGACAGGTACGTTAATAGTTAATAGCGTACTTCTTTTTCTTGCTTTCGTGGTATTCTTGCTAGTTACACTAGCCATCCTTACTGCGCTTCGATTGTGTGCGTACTGCTGCAATATTGTTAACGTGAGTCTTGTAAAACCTTCTTTTTACGTTTACTCTCGTGTTAAATATCTGAATTCTTCTAGAGTTCCTGATCTTCTGGATAGCGACGCGATATCTAATCGATGGATCTGAGTCT
+
DECC@CCCBBBBBCGDCBACBBBDCCCCCEBB>ACFD>BB=B?CCCCCCB?BBBBB>B>BBBB?B>BBBBBBBBB>B@BBB3BB?BBBA;@@@C?CAB?BB;989BAA=BBB???@A<BAA;?:AAA?<=;?;DCAA7==@>>>>;;;A??<<=A<>>><AC;>:?CCBBBA>>:=>DGD5B<B7;;BBA/;<777.6-----7::==BB:>===>>>;>=AA=A???@@@<@=AA>===9==@<AA@@@:::::;>??A@@@<A@@@AA;??AA>>>>>B
@ATNG8:01400:03660
GATGGTAGGACGAGCGTCTGAGAGGTACTCATTCGTTTCGGAAGAGACAGGTTCGTTAATAGTTAATAGCGTACTTCTTTTTCTTGCTTTCGTGGTATTCTTGCTAGTTACACTAGCCATCCTTACTGCGCTTCGATTGTGTGCGTACTGCTGCAATATTGTTAACGTGAGTCTTGTAAAACCTTCTTTTTACGTTTACTCTCGTGTTAAAAATCTGAATTCTTCTAGAGTTCCTGATCTTCTGGTGAGATATGCATGATGCTACCATCGATGGATCTGAGTCT
+
6CBE@CCC?BCDCCBBBC@@@BFF@DBBBCCC@CCCB=BB?B@CCBCCCC@C@CCC@D@CCCC?B?CCCEBBBBC=@@@@@,@B=BBCD>EEAA?AIC@HC@BBBCBC@BBDC@AAC?CCC>B?CCBBBAAA?CCBB?BBBBCBBBCCCAAACCB?CBB?BD>@>@BDDDDBBB@FCCCC;B=A9:::::*:BBBC>CCBCCCBBAA;????0@BABL@B@BC@BBBBBBB@B@CCCCCC?C>A=ACBBBCCDCCCBCCBBBB??<?ABBBBD@DAABBBB>>?
@ATNG8:01403:03667
GATGGTAGCGCATATCAGCGCAGCCCAGAAGATCAGGAACTCTAGAAGAATTCAGATTTTTAACACGAGAGTAAACGTAAAAAGAAGGTTTTACAAGACTCACGTTAACAATATTGCAGCAGTTCGCACACAATCGAAGCGCAGTAAGGATGGCTAGTGTAACTAGCAAGAATACCACGAAAGCAAGAAAAAGAAGTACGCTATTAACTATTAACGTACCTGTCTCTTCCGAAACGAATGAGTACGATGAGATCTCGTGTGCTACCATCGATGGATCTGAGTCT
+
6CCD?C;69BCCABBCCCDCEBBCC>CCC@CCCC@?>?@CCCCAAB=AC?A?A?AADDDD0D@CCCCCCCCCCC=@@@@@@@1@B?D;AAA9ACCAHAA@DDCBB?A@DD@CAB@BBBABBBB?@A@CDCCC?DCFIACBBBBCBC@B@CCC?ABCDCBAA?CBBAAA?BB@@?>?BBBBC>?<=:9:9:9):>8<ABBBBBBE@B?BCCC>B?BBBBB?BBBBBBB?B?BBB=BCA?CCAAAABBBBBBBBBBBA@@@B@@>>>=D>B>@>>;>>AAAAA<<<
@ATNG8:01406:03661
GATGGTAGTGCGTGAGAGAGAGACCCAGAAGATCAGGAACTCTAGAAGAATTCAGATTTTTAACACGAGAGTAAACGTAAAAAGAAGGTTTTACAAGACTCACGTTAACAATATTGCAGCAGTACGCACACAATCGAAGCGCAGTAAGGATGGCTAGTGTAACTAGCAAGAATACCACGAAAGCAAGAAAAAGAAGTACGCTATTAACTATTAACGTACCTGTCTCTTCCGAAACGAATGAGTACTACTCTCAGAGACACACTACCATCGATGGATCTGAGTCT
+
99::.449555;;<<<<==@?CCDE<?@B@EC??;;@B=BAA::8?<8914;ACCBBBBB3A=@ABBAA@A99:,7394444$4<8=9??@1<;>:=AAABBA@@>A@DB@CCC@AAABCBCCCDDCBB;;;?BDCC@BBBBBBBC@B?BCB@CCECCCBB?B@?ABB?EC;???399999+99929>>>?2=;6;225;<>>@<@<>>=A<?:=<CCC@CBAAB?@3:3:>>9=9919==?ACBCBBBBBBABBB??;@>?>==:>>>?@@B?BBAADBBBBA
@ATNG8:01410:03670
GATGGTAGTGCGTGAGAGAGAGACCCAGAAGATCAGGAACTCTAGAAGAATTCAGATTTTTAACACGAGAGTAAACGTAAAAAGAAGGTTTTACAAGACTCACGTTAACAATATTGCAGCAGTACGCACACAATCGAAGCGCAGTAAGGATGGCTAGTGTAACTAGCAAGAATACCACGAAAGCAAGAAAAAGAAGTACGCTATTAACTATTAACGTACCTGTCTCTTCCGAAACGAATGAGTACACACTCTCATATGACACTACCATCGATGGATCTGAGTCT
+
:><<8=>=;;;<<666;;<:;;;;;4:=B:>@>?>?;@=<;7///:6::8;<==---877'7(---//389>A>898;4999(99396;;;0;994999;@@949.949C;BBD::;@?@A@@@AA@BB@@@=A;;;6;;;:BAAB>A5;;;2:??<@@@A=AA@??><AA?CBB;=>BBB<BBB>AAAAA3AB?>????????=B;>>CB=B=??BA@=@DBCBCB?B=@@F>BAB=??AAACBBBBBCAAA????BBAAAAAA=ABBBBBC@BBBBBBB=B=
@ATNG8:01411:03682
GATGGTAGTATCTGTCTACGAGAGCCAGAAGATCAGGAACTCTAGAAGAATTCAGATTTTTAACATCGAGAGTAAACGTAAAAAGAGGTTTTACAAGACTCACGTTAACATTATTGCAGCAGTACGCACACAATCGAAGCGCAGTAAGGATGGCTAGTGTAACTAGCAAGAATACCACGAAAGCAAGAAAAAGAAGTACGCTATTAACTATTAACGTACCTGTCTCTTCCGAAACGAATGAGTACTGTATCTATGTGTGCGCTACCATCGATGGATCTGAGTCT
+
BC;@?@BBBCBBBAACCCCBBB@@@?BBB@ED;::@5:28=><>=?9;;1;8=<?==?>?1@=BA<;C?987>AA47666666'//.(...&.5606776687..(..333.3:36779>>@>BBBBDBCCC?CCBC=AABBBA@@<B@CCC?@ACCCCCC?CCCBBB@BA<>>>9>>?A?8>;;7;@DDC/DD<A888@ABBA;@;??@@:=:=BECC@ABA@ABB?B@BBB>B??=?CCCCCDBBBBBCAAAACBCC888>>>;>B@A@AC>AABBB>>>DD
@ATNG8:01411:03693
GATGGTAGCACGAGTCACTCATATCCAGAAGATCAGGAACTCTAGAAGAATTCAGATTTTTAACACGAGAGTAAACGTAAAAAGAAGGTTTTACAAGACTCACGTTAGCAATATTGCAGCAGTACGCACACAATCGAAGCGCAGTAAGGATGGCTAGTGTAACTAGCAAGAATACCACGAAAGCAAGAAAAAGAAGTACGCTATTAACTATTAACGTACCTGTCTCTTCCGAAACGAATGAGTACTGCGTCTCACTCTCGCCTACCATCGATGGATCTGAGTCT
+
6=BD?BBCCCCCCCCCCCCCCCCBA@BDD@CCCCBC@C@BCCBBBC@CC?C?CAAACCCC2C?CCCCAABBBBB>BA@@@@@1@B=C6;;;.;BB>AB@ABDBBB;<;CFACBA@BCCCCCCBDCCBBBBBC@BC@@<@@@?@BBB?B@E>>=?AAABBBB@BBBBBB?BB??>?9?<<:90;::9::::;+6<7=///==A>>;><@@AA;?;?@CCC@BBBBBBB?B?BDD=AAC?BBBBDAABBCCBBBBAAABCBCC?B@?=?ABBBCCACC@A@BBBBB
@ATNG8:01425:03655
GATGGTAGCTCACGTACGTCACACGTACTCATTCGTTTCGGAAGAGACAGGTACGTTAATAGTTAATAGCGTACTTCTTTTTCTTGCTTTCGTGGTATTCTTGCTAGTTACACTAGCCATCCTTACTGCGCTTCGATTGTGTGCGTACTGCTGCAATATTGTTAACGTGAGTCTTGTAAAACCTTCTTTTTACGTTTACTCTCGTGTTAAAAATCTGAATTCTTCTAGAGTTCCTGATCTTCTGGGATGTGTGCGCAGTGCCTACCATCGATGGATCTGAGTCT
+
9=5505=ABA<BB@C@;6:BBAABCBBCCCCC@BBAB=@@=@@BBBBBBB?BA@A??B?BCBD?C?CA@@B@??A:>?=><,<?;?999,:A@A>BCC?@A59:ADBB?BBBA???C;99<<A<A?????=<;>>?D176?>>=<<=<<=?898B;;;;<>><@<@@BAAA???:==@AB6A=A;;6666)68667*--3---698<08876'296993;4<>;>=;====:><>>>>>?;<:992://-9,,---66:9@=@@F=?@>>=>A<;;;;;@BB;;
@ATNG8:01425:03693
GATGGTAGAGTATCATGTGTATCTCCAGAAGATCAGGAACTCTAGAAGAATTCAGATTTTTAACACGAGAGTAAACGTAAAAAGAAGGTTTTACAAGACTCACGTTAACAATATTGCAGCAGTACGCACACAATCGAAGCGCAGTAAGGATGGCTAGTGTAACTAGCAAGAATACCACGAAAGCAAGAAAAAGAAGTACGCTATTAACTATTAACGTACCTGTCTCTTCCGAAACGAATGAGTACACACTCTCATATGACACTACCATCGATGGATCTGAGTCT
+
5@<<9BBBCBCCCCCAA@CBBBBBB?CCC@CBCD??=?@BCBBDDD?CC?B?BCDCCCCC1C@CCCCCDBBBCD;B?:99:9*;C@C@CCC;CEG@CBBBCCBAA>B@BB?BCD?BBBBCCCCCDCCCBBBC?CBBB@BB???A?>9@?BAB@BDCCCCCC?ACCAAA?CC?>>>>AACCC:@9949AAAA3BB?B9:8BAAAA<A=B>>?7;5:?CBCFCDBBBBB=A=@@@9@CC?CBBCCBBBBBBBBCBBBDCCBAACBBB?BCCCCAC?CCBBBBBBBB
@ATNG8:01426:03683
GATGGTAGAGTACAGTGTAGTAGACCGAAGATCAGGAACTCTAGAAGAATTCAGATTTTTAACACGAGAGTAAACGTAAAAAGAAGGTTTTACAAGACTCACGTTAACAATATTGCAGCAGTACGCACAAATCGAAGCGCAGTAAGGATGGCTAGTGTAACTAGCAAGAATACCACGAAAGCAAGAAAAAGAAGTACGCTATTAACTATTAACGTACCTGTCTCTTCCGAAACGAATGAGTACATAGATATACGTATATCTACCATCGATGGATCTGAGTCT
+
9:4;26>BCCCCCCCCCCCBBBBBA@BC@CBBB9:8:?AACCBBB??>;??B@ABBBBB2B?BCBBBBBCCCC=?<::989+995;=DDD5>;<8;C???B>=;9;<>>;=AA:==A??>=>>>>@??@@9@>>><@@@>>>>B=B;>>>:>@@@AA??:<=>BAA=>><>BB<@@>>>9>??<?@@@@/>>;>@@???@>>:=<AAAA;?<?@>>>;><=<::::>;>AA8?BA?@F@@@B;;;BBBBCCBCBBBBA@@A9949@A@BBB?BBBBB????9
@ATNG8:01387:03724
GATGGTAGCACGACACGACGATGTGTACTCATTCGTTTCGGAAGAGACAGGTACGTAATAGTTAATAGCGTACTTCTTTTTCTTGCTTTCGTGGTATTCTTGCTAGTTACACTAGCCATCCTTACTGCGCTTCGATTGTGTGCGTACTGCTGCAATATTGTTAACGTGAGTCTTGTAAAACCTTCTTTTTACGTTTACTCTCGTGTTAAAAATCTGAATTCTTCTAGAGTTCCTGATCTTCTGGACGACGCGCACTGACACTACCATCGATGGATCTGAGTCT
+
:=;?7?DAB@@?;<;AABBB=CDFGCCCIC;;7;BBB=BCAEACBA@ACC?BBCBBB>AACCAD?CAABBBA?A=@?B=B+>>;A999,6::8:@@@<@B59:BBBB?AAAAA>;;7>>?=?<ACAA@>>>:>A;:7;??B=>=>>AAA@@><=<:;::>A=B;>>CABBBAA=>>>>>5><A:;7666,3=999+,,,,,,976:3:997(58;??7;5<D=AAA@@@A<A<AB:://,/:<7<@===@@BBB===A@@==<<8;:;=?>>;>A???AAA@=
@ATNG8:01392:03742
GATGGTAGTGTCATATGAGAGTGTGTACTCATTCGTTTCGGAAGAGACAGGTACGTTAATAGTTAATAGCGTACTTCTTTTTCTTGCTTTCGTGGTATTCTTGCTAGTTACACTAGCCATCCTTACTGCGCTTCGATTGTGTGCGTACTGCTGCAATATTGTTAACGTGAGTCTTGTAAAACCTTCTTTTTACGTTTACTCTCGTGTTAAAAATCTGAATTCTTCTAGAGTTCCTGATCTTCTGGGATGTGTGCGCAGTGCCTACCATCGATGGATCTGAGTCT
+
BCCD@CCDDBBBCCCCCCCCCCCCBBBBBC@@?ACCD>BD@C@;:;CBBB>ABBAB>C@CBCB?C@BBBCCCCBB?@@???,;:5:ACD?CCBCACCC?CC?AAABBB@BCCCCCCCACCC@B@BCDCCCBB>BABC@CCCCCCCCBCCBBBCCC?BBB?CD?C=AACCBBACC@DCDDD;A=@9:9999.9BCDG>C99:@A@;<;>BBBB0ABBAA?A?CCABBBCCCC@C?BBDCBB=A@@@8@;;;ABAB@@@BBBB@CCG@CCCCCBB@CBBCBAAACC
@ATNG8:01393:03747
GATGGTAGCTCTGCTCTGACTCTCGTACTCATTCGTTTCGGAAGAGACAGGTACGTTAATAGTTAATAGCGTACTTCTTTTTCTTGCTTTCGTGGTATTCTTGCTAGTTACACTAGCCATCCTTACTGCGCTTCGATTGTGTGCGTACTGCTGCAATATTGTTAACGTGAGTCTTGTAAAACCTTCTTTTTACGTTTACTCTCGTGTTAAAAATCTGAATTCTTCTAGAGTTCCTGATCTTCTGGTATACACACTCGCTCGCTACCATCGATGGATCTGAGTCT
+
;;5506;:<<?CCCCBCBDCCCCCF965=>5445>>?7>B?B@BCEDAAAACDCAA??<ACBB@BAECCCCCDCB?BBEDG5CC>@@CB=BBBC@BAB=AD@;;;B@A=ABCCCCDE@ABB@C@DCGCAA@B=@@BB=AACB@@@@CAA@@A@AB?DBB?DE?B?B;;;JFGJE@CCCCE<C?CABCBBA,AAAAA0;<;;ABBBBB@CCCC2B@@AA?@?CC@FCBBDBA?A?@@?@CE?BBCACCCCCCAA@BBBAACBA;;:=AAABCBD@B;;:@?BABA
@ATNG8:01402:03729
GATGGTAGAGTATCATGTGTATCTCCAGAAGATCAGGAACTCTAGAAGAATTCAGATTTTTAACACGAGAGTAAACGTAAAAAGAAGGTTTTATAAGACTCACGTTAACAATATTGCAGCAGTACGCACACAATCGAAGCGCAGTAAGGATGGCTAGTGTAACTAGCAAGAATACCACGAAAGCAAGAAAAAGAAGTACTCTATTAACTATTAACGTACCTGTCTCTTCCGAAACGAATGAGTACGAGAGAGCACACGTGTCTACATCGATGGATCTGAGTCT
+
4444.4;ACBBBAAA;9:A@@:9:A=@<<9555<<;7?7?BAAC;;8;C?C?CBB@@@@@1A@JCCBCCCCCBM>CC<;;;;(;B=@>AAA7AAA@CCCCCCCCB?C?BB?BBB?BCCCCCCCBBBEDDDCC?CCBB?BBAABA?@<@=@::9;CCCCCAB?BBBBAA>AB>BBB;=<?@?:A@@>ACCCC3CD?B888AAA@@<@<>>>A<A;>>@@A;?<666::5;:===6=??;?A?@?AAAAAA@@@>AA===8::>==<>9:::;=8==;:7::///
@ATNG8:01409:03745
GATGGTAGAGAGAGCTCTCTCATCGTACTCATTCGTTTCGGAAGAGACAGGTACGTTAATAGTTAATAGCGTACTTCTTTTTCTTGCTTTCGTGGTATTCTTGCTAGTTACACTAGCCATCCTTACTGCGCTTCGATTGTGTGCGTACTGCTGCAATATTGTTAACGTGAGTCTTGTAAAACCTTCTTTTTACGTTTACTCTCGTGTTAAAAATCTGAATTCTTCTAGAGTTCCTGATCTTCTGGTGTCTGATCTGTATCACTACCATCGATGGATCTGAGTCT
+
A=6906;?@CCBBCC<:6ECC?>@DA<@;;;@9ACDC>CC?B?BDDCDCC?BBBBB@B@CCBB@B?BBBBBCCCC@BBBBB2@A?A@<<5=A?>;>AA?@@;?>?AAB;;;>>>@@@=???;>;?>>>>==>=AAAA<@@@>>>>>>AAA>====8888;==:==AAA>>>@AB<@?>DD;D<A<==<<<.<>@@@:@@AA>>>?><39:9:+:=>>@=A=AA<@<;;;;;=A=@@>>>>;>>>:>@@==>??==;:;DAA@@>><>AAA>>><?;;:@@B;;;
@ATNG8:01412:03718
GATGGTAGCGCGACGAGCGTAGACCCAGAAGATCAGGAACTCTAGAAGAATTCAGATTTTTAACACGAGAGTAAACGTAAAAAGAAGGTTTTACTAGACTCACGTTAACAATATTGCAGCAGTACGCACACAATCGAAGCGCAGTAAGGATGGCTAGTGTAACTAGCAAGAATACCACGAAAGCAAGAAAAAAGAAGTACGCTATTAACTATTAACGTACCTGTCTCTTCCGAAACGAATGAGTACCTCTCAGACGCTCGTCCTACCATCGATGGATCTGAGTCT
+
6>>=9>C966===CBBBB?;>B@@@<@BB@BBB@:;9;?@AA@@?C@KE>A>?>?@@@@A2A=@@B::9A@ABB=?>@<>==+6666<@?D9C9:9BCBBBCC;;6:>BCAGHEGJIDBBBAABBBBBEBCC@AAAB>AAABBBBB?B?B::8:ABBCBBB????????BD?BBB=??AAA=>881/99999%660----7;>?B=C=???A=A>AAG;;:<C@@@BB@C?BBC<AAE?BBCBAAB?BAAACCCBBBBAA;;7:@A<@@@@???<>>>??@B:::
@ATNG8:01414:03713
GATGGTAGAGTACAGTGTAGTAGACCAGAAGATCAGGAACTCTAGAAGAATTCAGATTTTTAACACGAGAGTAAACGTAAAAGAAGGTTTACAAGACTCACGTTAACAATATTGCAGCAGTACGCACACAATCGAAGCGCAGTAAGGATGGCTAGTGTAACTAGCAAGAATACCACGAAAGCAAGAAAAAGAAGTACGCTATTAACTATTAAACGTACCTGTCTCTTCCGAAACGATGAGTACGAGAGAGCACACGTGTCTACCATCGATGGATCTGAGTCT
+
4494.4:@BBDCACAABBABDDCDC@DCC@CCBCAA>A9::AAAAB<>>?C6;;<87777$34778A><>888@8?=@@@>3=B5;4;:.:::26@@@D?@;;4;5;A=@;:38???CCCIGCBBBB@A@=@;;;=@?AAB:;;?@;@00*00000==@6?:===<7::2887,33777)7<=565555'2:48:<9<:99<6<49255-22'258:::>><<;98261///(//////89;:;;:::923444<8;??::8>8=867:9<6:978:<<A@>
@ATNG8:01414:03730
GATGGTAGGCGTGTGAGAGTCTGCCCAGAAGATCAGGAACTCTAGATGAATTCAGATTTTTAACACGAGAGTAAACGTAAAAAGAAGGTTTTACAAGACTCACGTTAACAATATTGCAGCAGTACGCACACAATCGAAGCGCAGTAAGGATGGCTAGTGTAACTAGCAAGAATACCACGAAAGCAAGAAAAAGAAGTACGCTATTAACTATTAACGTACCTGTCTCTTCCGAAACGAATGAGTACCTCTCAGACGCTCGTCCTACCATCGATGGATCTGAGTCT
+
6<<<;>@@<=B<<A;?;=CB=B>>@6>>?:DCBBBB?BADGCCBBCBBA6:48;<77773$37<;>;<<@BBB@9==78999'8>9>:?>>.:;;6558;;====:==<>:>>>8>;;;@@@@@;;;>@@>@<>;;;=@??@:;;>:>:??><>BBA;;;B=>>>@AB=?;5;?>8<=877(555-25555$52+299;CA>>>:=:=???=A<@@B@@8;;?EHBC<B;A=<6900*0/66/6517=9:;>>;:;@C>>>=B>>:=B?::;@;@==889====
@ATNG8:01416:03723
GATGGTAGCTCTGCTCTGACTCTCGTACTCATTCGTTTCGGAAGAGACAGGTACGTTAATAGTTAATAGCGTACTTCTTTTTCTTGCTTTCGTGGTATTCTTGCTAGTTACACTAGCCATCCTTACTGCGCTTCGATTGTGTGCGTACTGCTGCAATATTGTTAACGTGAGTCTTGTAAAACCTTCTTTTTACGTTTACTCTCGTGTTAAAAATCTGAATTCTTCTAGAGTTCCTGATCTTCTGGGCAGACTCTCACACGCCTACCATCGATGGATCTGAGTCT
+
<BBC@B@@CEECBCDCCCBBEDCCBBBCCCCC@CCCC>BB@C?CBBCBBC@CBBBD@C?CAAB@DABBBCBBCDD@CCGGG2CC@CCCC=CBCC@CCF@CC@CBBCCH?A@BDDDDD@EBB@B@CCCCCCCC@BBBB?CBBAABCEDAAABBCCC?CCC@CB?B@??ABBCCHF?B;;;;.<@B?BBLMJ5AACCH>CCCCCCCBBB@CLGI5@@AABAC@CC@BBBBC@@>@@DBBCAA=@?AC=CCDCCBBDCCCCDCD=@@@=@BCBBBC@CBBBBBAA@A
@ATNG8:01418:03746
GATGGTAGGAGACACGTCGCACACGTACTCATTCGTTTCGGAAGAGACAGGTACGTTAATAGTTAATAGCGTACTTCTTTTTCTTGCTTTCGTGGTATTCTTGCTAGTTACACTAGCCATCCTTACTGCGCTTCGATTGTGTGCGTACTGCTGCAATATTGTTAACGTGAGTCTTGTAAAACCTCCTTTTTACGTTTACTCTCGTGTTAAAAATCTGAATTCTTCTAGAGTTCCTGATCTTCTGGATACACTCATGTGCACCTACCATCGATGGATCTGAGTCT
+
:A;;7;BC?CCCCCABBCCCCBBBBCCCBB@@>@CCD>DC@C?BBAAABC@C@@AB>A?BBBB@B@BA@ABCCCD?BBBBC3BB?B@<>9>CBB>BBB?BB=@?ACDC?B@?==??A8=;?;?;@@@>>><@=AAAA7==C<<<??>@@AAA@@@<===;AA>D;>>=AAAAAC<>??DD5@:@A;AAAC/B>8881899///===@<ABBB/A>>>B=A<@@;??BCA>=:=<AAAA>>:>>@=AADC@=>>>>>><<;;686616///<@>9@@?>>AAAAA
@ATNG8:01382:03766
GATGGTAGTGTGTCTCTGAGAGTAGTACTCATTCGTTTCGGAAGAGACAGGTACGTTAATAGTTAATAGCGTACTTCTTTTTTCTTTGCTTTCGTGGTATTCTTGCTAGTTACACTAGCCATCCTTACTGCGCTTCGATGTGTGCGTACTGCTGCAATATTGTTACGTGAGTCTTGTAAAACCTTCTTTTACGTTTACTCTCGTGTTAAAAATCTGAATTCCTCTAGAGTTCCTGATCTTCTGGTCTAACTACACTGTACTCTACATCGATGATCTGAGTCT
+
/:9:3:::566;;;<<A@CDBCCCCBBAAB;:8:@@@9<<?@9..--.--3/////)549555.5.559//////)//////#/44)4:;;////:5<<<6<9)//:::<:??@>?===9;;@:=8<<000<8:*0//0////5599:4444;4457;;::>D495:9///9::295555&5.5.5555&5555>)65977///;;)////$/9455.5.549;;;;;44.4.4::;;;6://)/7/0)5:999::;??>=B>959944:555<<::99:98
@ATNG8:01388:03768
GATGGTAGCGCACACATAGATACAGTACTCATTCGTTTCGGAAGAGACAGGTACGTTAATAGTTAATAGCGTATTTCTTTTTCTTGCTTTCGTGGTATTCTTGCTAGTTACACTAGCCATCCTTACTGCGCTTCGATTGTGTGCGTACTGCTGCAATATTGTTAACGTGAGTCTTGTAAAACCTTCTTTTTACGTTTACTCTCGTGTTAAAAATCTGAATTCTTCTAGAGTTCCTGATCTTCTGGATATATCATCAGCGAGCTACCATCGATGGATCTGAGTCT
+
;===5;;<@BBBCCCAAAAAACC@@AAABA@@=?BA@;@D@FB<:9CCBB@BCA@@=?:?B@A>C?AA@BB@;;;-:?==<,8927=@?6A@:99:CEACGABBACDC@CCCDCCCC@CCC@D@CBBBAA@C@CCBE@BCBBDFBBBBBBCCCCC?CCC?CC@C@CCBA@@CCC?B@@@@3@;@;@AA@A,@BBBF?CCEBBCABAA5;;;;*;@ABB?A?ALACBCCCCC?B?CCDDDD?B;;:;BBCCBCCCDDCDCAA@@@?=@?@@C?A=A;;;CCDCCC
@ATNG8:01391:03769
GATGGTAGTGTGTCTCTGAGAGTAGTACTCATTCGTTTCGGAAGAGACAGGTACGTTAATAGTTAATAGCGTACTTCTTTTTCTTGCTTTCGTGGTATTCTTGCTAGTTACACTAGCCATCCTTACTGCGCTTCGATTGTGTGCGTACTGCTGCAATATTGTTAACGTGAGTCTTGTAAAACCTTCTTTTTTACGTTTACTCTCGTGTTAAAAATCTGAATTCTTCTAGAGTTCCTGATCTTCTGGTCTACTACACTGTACTCTACCATCGATGGATCTGAGTCT
+
6CBB?CAB@;>;;<<=@B@@@@@@A@@@CCCB?BBBB=BA?B?@@@@@DC@CCC;;8;?BBCB@C@CBBCC;:;B>@@@@@,;;59?@D:BBBB?BCCACC@BBBBBC@CCCCBBCC@BBB<?<ABBBCGCC?BBCC@CCBBCCBBCCCBBBCCC@@BB?BB?B?BBCBBBCDDACDCCC;B=A;;;:;;;%;BBBD>CBBBCCAAAB?CCCC5CBBBC?A=AA=ABB@@AB?B?BBCBCB=@?A=:;;@BBBBCBBCDDCCCC;;8;BAABBB@@@@@B@AAAA
@ATNG8:01395:03793
GATGGTAGTATATCGCGTCGCTATCCAGAAGATCAGGAACTCTAGAAGAATTCAGATTTTTTAACACGAGAGTAAACGTAAAAAGAAGGTTTTACAAGACTCACGTTAACAATATTGCAGCAGTACGCACACAATCGAAACGCAGTAAGGATGGCTAGTGTAACTAGCAAGAATACCACGAAAAGCAAGAAAAAAGAAGTACGCTATTAACTATTAACGTACCTGTCTCTTCCGAAACGAATGAGTACTATAGACTATCTGAGACTACCATCGATGGATCTGAGTCT
+
6GDE@DCLBBBBBA=====CBCBBE@CBC?@ABBCB?C?BAA9:9@:>><@:=?8989999$78;;;@@???;=?8:9;ABBB1>@9=.999&9@@>;;9@BCCAB@A?BC?BBB8;:@@BABBDCCCBBBCC@DBBBE8<<BCCBB@B@B@@=@AAACBBB?BBBABC@DC<???<@?9989*9>:4888898%8>:=;;;AAABB<?5;:88194:>A;;6;A@@DBB?B????8?AA?BBDECBBBBBDAA=>>ABBB?>>BB@@=A999BBB?BAAAB999BA
@ATNG8:01403:03762
GATGGTAGCTCGCTGATGATATCTCCAGAAGATCAGGAACTCTAGAAGAATTCAGATTTTTAACACGAGAGTAAACGTAAAAAGAAGGTTTTACAAGACTCACGTTAACAATATTGCAGCAGTACGCACACAATCGAAGCGCAGTAAGGATGGCTAGTGTAACTAGCAAGAATACCACGAAAGCAAGAAAAAGAAGTACGCTATTAACTATTAACGTACCTGTCTCTTCCGAAACGAATGAGTACTACTCTCAGAGACACACTACCATCGATGGATCTGAGTCT
+
555:59:<;;;;>=<9665559;;97;54.4/77//)/47663333-3317337333333$34;;;773<8;;A:73/:999(/0*/)///&/:<9>>@?>?669;@?::5:@@9=>00000556A<<<<@@;@::;?B:9:A@AB?B?B;;6:A:;:CBA?:::9988???BB=8==773,3;;6=9<<<+<><==>>@>>>91505788(.(.5;:7:@955;;=7<044919::6444=<<<<::;A<>?A???>>@?@???:>;;;;=@?@:99A>??@>
@ATNG8:01412:03765
GATGGTAGCGCACACATAGATACAGTACTCATTCGTTTCGGAAGAGACAGGTACGTTAATAGTTAATAGCGTACTTCTTTTCTTGCTTTCGTGGTATTCTTGCTAGTTACACTAGCCATCCTTACTGCGCTTCTATTGTGTGCGTACTCTGCAATATTGTTAACGTGAGTCTTGTAAAACCTTCTTTTACGATTTACTCTCGTGTTAAAAATCTGAATTCTTCTAGAGTTCCTGATCTTCTGGAGATATCATCAGCGAGCTACCATCGATGGATCTGAGTCT
+
/4446;44555<;5665559:9944444////)//-718;7<,///:9==277///)/)/589(/)///6////:+//;;.99)3///(///949<=1666;=;>@B=A;;9@BBC@CBB?B<BBB:96;==@ACC=BBA?=?595:?<<=<;5:9:398.4.4<44//9//)//555&5.555555&/:////)/;<;;65555.5555$5<999.5.59.55994443:5::<??>9>;;5;;666=><<==666=;>=0/)/9;<9//*/0//899=><
@ATNG8:01414:03751
GATGGTAGGCGTGTGAGAGTCTGCCCAGAAGATCAGGAACTCTAGAAGAATTCAGATTTTTAACACGAGAGTAAACGTAAAAAGAAGGTTTACAAGACTCACGTTAACAATATTGCAGCAGTACGCACACAATCGAAGCGCAGTAAGGATGGCTAGTGTAACTAGCAAGAATACCACGAAAGCAAGAAAAAGAAGTACGCTATTAACTATTAACGTACCTGTCTCTTCCGAAACGAATGAGTACGTGAGTCAGAGCAGAGCTACCATCGATGGATCTGAGTCT
+
;::95:;@;@DBBCBBBBBCCCBC>8?C?;?BBBBB?B?CCCCCCC;;;?B?ABBCBBBB2A>@??BAA@@???5=?<<=??.<@;@39:,78<89=>@@AA@@;@=AA<???<@>>>?>>>A@@@@@@@@<====:=>>B>>>A<A=;;;7;AAAB@::6;;;;???A?;@;;5;==<<1:8/*/8<:<+//+/9;;@@?AB=B<=>>><>8>A::;<@AA>>>?<?<?CC:BAA?BAAABBB@@;;;;???>>>@?@@@???=B@@@AAA<A;;<???=;;
@ATNG8:01415:03775
GATGGTATCATCATGCATATCTCACCAGAAAGATCAGGAAACTCTAGAAGAATTCAGATTTTTTAACACGAGAGTTAAACGTAAAAAGAAGGTTTTACAAGACTCACGTTAACAATATTGCAGCAGTACGCACACAATCGAAGCGCAGTAAGGATGGCTAGTGTAACTAGCTAGAATACCACGAAAAGCAAGAAAAAAGAAGTACGCTATTAACTATTAACGTACCTGTCTCTTCCGAAACGAATGAGTACGATGAGAGAGCTCTCTCTACCATCGATGGATCTGAGTCT
+
DCBC?C;66A@@BB?@@;===995?6<444(3:::73-33(36:/---(--(-3-/455;;;=%<7<<<<<<B9;7;C<B;;9CCC1@A;:.555&5<<.55554;;44.45::;@?A8=BA@ACCCCCAAACCDCAEJCC@CBCCCCAA?C?D@@<@@@@C@@@@BCBCCAAAC=??@3:37777&333,//////#-73----8;=?=4:59822,2399@??;@BB@A@B@C?BBFGBAA>@?@@@@A??:99A???AB999AAA<9805:979>B=;;;>=>>;;;
@ATNG8:01423:03788
GATGGTAGTATCTGCACACTCTGTCCAGAAGATCAGGAACTCTAGAAGAATTCAGATTTTTTAACACGAGAGTAAACGTAAAAAGAAGGTTTTACAAGACTCACGTTAACAATATTGCAGCAGTACGCACACAATCGAAGCGCAGTAAGGATGGCTAGTGTAACTAGCAAGAATACCACGAAAGCAAGAAAAAGAAGTACGCTATTAACTATTAACGTACCTGTCTCTTCCGAAACGAATGAGTACGAGAGAGCACACGTGTCTACCATCGATGGATCTGAGTCT
+
/?AA<@??BBCBCCCCCCBEBCBBB?BCC?CCB@@@494;@@@@AA?BB@B@BBBBBBBBB)B?CCCBBBCC???8?@=>@@@0?A=A2;;;*9@@;?AABCCCBB@B@CC??@@@DBBABBBCCCCCCCCDC@DDAB?BBAA>>==9@;?@A=ACCCCCBB?CCBCBB@BB>>>>9>>9982:@@=AAAAA/AA=A877ABA@@8:7;>AA3738@AAA?AAAAABB?C?ACC=CAA=AABBCBBBBBBDBBBBBA@A?A>><@A<AAAAAA?<<<<@@D@666
@ATNG8:01426:03768
GATGGTAGGCACTGCGCACACATCCCAGAAGATCAGGAACTCTAGAAGAATTCAGATTTTTAACACGAGAGTAAACGTAAAAAGAAGGTTTTACAAGACTCACGTTAACAATATTGCAGCAGTACGCACACAATCGAAGCGCAGTAAGGATGGCTAGTGTAACTAGCAAGAATACCACGAAAGCTGAAAAAGAAGTACGCTATTAACTATTAACGTACCTGTCTCTTCCGAAACGAATGAGTACACATCGTCGTGTCGTGCTACCATCGATGGATCTGAGTCT
+
////)/;;79966>:69AAA@?;=@=BGI@BC;99C<C<CCCBBBC@CC>A<;:8=9<<=+=8==B?>:<<:9929355:::(55.5.555&59949;;====>C@C?BA@BBB@CAAADDCECGBBBBBBA?D@@@?A99:???@=B?BAA>@@@C??>B?ABBBAB9>@;0005:=;==5<>666666(6722226555:@7=4:9==7=8==A;;9:BBBBCA393::9+9@?8<=8733:<<:888:>==734::<ABBB>A???<>>9>>@@?777:<
@ATNG8:01427:03751
GATGGTAGTACATGATAGACGACACCAGAAGATCAGGAACTCTAGAAGAATTCAGATTTTTAACACGAGAGTAAACGTAAAAAGAAGGTTTTACAAGACTCACGTTAACAATATTGCAGCAGTACGCACACAATCGAAGCGCAGTAAGGATGGCTAGTGTAACTAGCAAGAATACCACGAAAGCAAGAAAAAAGAAGTACGCTATTAACTATTAACGTACCTGTCTCTTCCGAAACGAATGAGTACTGCGTCTCACTCTCGCCTACCATCGATGGATCTGAGTCT
+
=B>C?BBBA<<;665@;;AD@AACEACCC@BBB>:9058<ABCBBA<993917>?@@ABA5B@CCFBBBBC@@@;@@;;;;;*;@=@5;;;*:>?9?A@@?@@BB>A?@@=@@??BBBBB@@@BCCBBBB;;5;A;;5;??>?9;929=BAB?BBBACDBC@CCBCCB@BB?BBC?@@::9,8<;5889898$8=8>978CBCCB5836<==5;6;@CCCABBBBBCB?B@BBB=BCB?BBCBBBBBBBBCCCC@A@CDCCC?BBA?B@@@@BB@BBBAAA@@@@
@ATNG8:01378:03818
GATGGTAGCAGACGTGACAGAGCGCCAGAAGATCAGGAACTCTAGAAGAATTCAGATTTTTAACACGAGAGTAAACGTAAAAAGAAGGTTTTACAAGACTCACGTTAACAATATTGCAGCAGTACGCACACAATCGAAGCGCAGTAAGGATGGCTAGTGTAACTAGCAAGAATACCACGAAAGCAAGAAAAAGAAGTACGCTATTAACTATTAACGTACCTGTCTCTTCCGAAACGAATGAGTACGAGAGTCAGAGCAGAGCTACCATCGATGGATCTGAGTCT
+
9:==:=BBDDCBBCAABCCCCCBBB?;<9?@A?@@?9A????>?>@=@C>B<78787777$34=><BBBBB@AA;?:@@=>>0@D=C?CCC:BBC?AAABBBCBB=@<@A=A@@>AAABBCCCDCCCCBBCC?CBBB?@AABBCBB>B>A@@>@CCCCCBB?ACDDBA?BC@AAA799@@>8=::3:8888(8=9=<==>>>?D8;7;AAB7;7;=BAC@CA@?CCC?B?:::7:A@?BBBAABBBBB???BCCCBB@?:@>>>@<@@>>>?B@BCBBBA@ACC
@ATNG8:01379:03839
GATGGTAGCGCATATCAGCGCAGCCCAGAAGATCAGGAACTCTAGAAGAATTCAGATTTTTAACACGAGAGTAAACGTAAAAAGAAGGTTTACAAGACTCACGTTAACAATATTGCAGCAGTACGCACACAATCGAAGCGCAGTAAGGATGGCTAGTGTAACTAGCAAGAATACCACGAAAGCAAGATAAAGAAGTACGCTATTAACTATTAACGTACCTGTCTCTTTCCGAACGAATGAGTACCTCTCAGACGCTCGTCCTACCATCGATGGATCTGAGTCT
+
BBBB>B;6;CGCCBCCCCDDDBBBD>CCC?CCCCBC@C?AACCBBB?@@<@??=@99999*;@CCCDDHDECCD?CC>>>?>0=C<@2994;FJ?AAABCCCBB@AADD@AAA?ABBBB@@ACCDBBBCCD@CBAA<@@>>>A??;A=B@@=@BBABCCB@BBCCCB?BB?CDD=?>988)9@@;ACAAA=AC?BBBBB<AAB?B?BBBB@C@CCCBA>AB??>;::0;=@@=A@?>@BCCDBB?BBBBBBB@@@BCBB><>??;><<=AAA<A=>>DA?>>>
@ATNG8:01380:03817
GATGGTAGTAGTACACTAGTCATACCAGAAGATCAGGAACTCTAGAAGAATTCAGATTTTTTAACACGAGAGTAAACGTAAAAAGAAGGTTTTTACAAGACTCACGTTAACAATATTGCAGCAGTACGCACACAATCGAAGCGCAGTAAGGATGGCTAGTGTAACTAGCAAGAATACCACGAAAGTAAGAAAAAGAAGTACGCTATTAACTATTAACGTACCTGTCTCTTCCGAAACGAATGAGTACTGTATCTATGTGTGCGCTACCATCGATGGATCTGAGTCT
+
A@???@CCCCCCCCDCCCBCBCBBB@CBB?BCCCAA>@?BBCBABB?CD@C?CCA>====>'?>ABBBCBBB@@@:??>@@@@0@C?C?BBBB5CCC@CBBBBCCAA?A@CC@BCC=?>AABDCCCBBCCCCCC?BBBB?AAA@??@A<@>@CD?BAAACCCC?ABBBBB>BB@>>?>@@9::29:@?BBDBB3BE@CCCCCABBD@B?BAA@=@>AABBB@BBBBB9849?@@@<ABB?BBBCCCBBB>>>BAA=@AAA@>>>AAA<AAAA??B@F999BBBBCB
@ATNG8:01380:03834
GATGGTAGAGTATCATGTGTATCTCCAGAAGATCAGGAACTCTAGAAGAATTCAGATTTTTAACACGAGAGTAAACGTAAAAAGAAGGTTTTACAAGACTCACGTTAACAATATTGCAGCAGTACGCACACAATCGAAGCGCAGTAAGGATGGCTAGTGTAACTAGCAAGAATACCACGAAAGCAAGAAAAAGAAGTACGCTATTAACTATTAACGTACCTGTCTCTTCCGAAACGAATGAGTACTATAGACTTTCTGAGACTACCATCGATGGATCTGAGTCT
+
44<<8==CCDCC@??666@@?:449.4::5475<5:6;=@@DCC@@=@B>B?BBBCDDDD5B?BBCCCCCCBCB=AAAAAAA2BB>A4;;;6;BC@BBBBBAAAB?B?CFACBA=AACBBBBCBBBCCCCCC@CCA@<@?@@>A:94;?A;::;CBBCBCB@BAAAAA>@@:@??9==99929@@;>????.=A>B::8BCB;:7:9==?B7;7;>B:;9;B@@ACF@D@;;;:;BC@CBBCDBBAAABBBBAD>DBBBA@@<9949;;;A@@<@>=>=>>@?<
@ATNG8:01382:03805
GATGGTAGCGCACACATAGATACAGTACTCATTCGTTTCGGAAGAGACAGGTACGTTTAATAGTTAATAGCGTAACTTCTTTTTCTTGCTTTCGTGGTATTCTTGCTAGTTACACTAGCCATCCTTACTGCGCTTCGATTGTGTGCGTACTGCTGCAATATTGTTAACGTGAGTCTTGTAAAACCTTCTTTTTACGTTTACTCTCGTGTTAAAAATCTGAATTCTTCTAGAGTTCCTGATCTTCTGGTCTACTACACTGTTCTCTACCATCGATGGATCTGAGTCT
+
6BCC?BBBBCCDGCCCBCBLBBBBCBBBCB@?<?@AC=BB?A?AAACCCB@<<<000(/)/558)0+0;:9<652/?699;99'//)/67;(446646>C@BB::;@AABACCCCCCED@DBB?B?BB;;<CBC?BBBBACCCBCBBBB@AAGCCCD@BBB@CF@C=@@@;;;CCD@D;;;;.;>B;9::99(:9ADD:@@@>@??>9:49999(99=?@=B>BC?BBBA@@A5<5;AAABB8;;C@<<;BBAA@AABAB:=;DIEF@BBAAC@@=@;;;BA@@BA
@ATNG8:01384:03804
GATTAGGCGACATACATACGCGCCAGAAGATCAGGAACTCTAGAAGAATTCAGATTTTTAACACGAGAGTAAACGTAAAAAGAAGGTTTTACAAGACTCACGTTAACAATATTGCAGCAGTACGCACACAATCGAAGCGCAGTAAGGATGGCTAGTGTAACTAGCAAGAATACCACGAAAGCAAGAAAAAGAAGTACGCTATTAACTATTAACGTACCTGTCTCTTCCGAAACGAATGAGTACTGCGTCTCACTCTCGCCTACCATCGATGGATCTGAGTCT
+
CBB9BB?BBBBBCCCDCCCBC@@<@BC@CCCCBB9:8:ABAA@@>AA?A?CAA>@>@@,A;BBBBBBB@@AB<@A;;;;;*<C>A5;;<-;BC?BBBDCCDCC?C<@A?BBB>BBBBBBBBBCCCCCBBB@CCAA?ABBBAA@?;@;@BB=BBBBBBCD?BCBBBB>BB@877>A?==;*99?;?CFFD2BB?B999CCB@@<@8====8<8=>BBC?CBBBBBB?B?ABB<AAA>AABBCCBBAAABBBBBBACDBCB@CCC?CA@ABCC@CCAA@???AA
@ATNG8:01384:03808
GATGGTAGCGCGACGAGCGTAGACCCAGAAGATCAGGAACTCTAGAAGAATTCAGATTTTTAACACGAGAGTAAACGTAAAAAGAAGGTTTTACAAGACTCACGTTAACAATATTGCAGCAGTACGCACACAATCGAAGCGCAGTAAGGATGGCTAGTGTAACTAGCAAGAATACCACGAAAAGCAAGAAAAAGAAGTACGCTATTAACTATTAACGTACCTGTCTCTTCCGAAACGAATGAGTACGATGAGAGAGCTCTCTCTACCATCGATGGATCTGAGTCT
+
CE<A<BC=BCCBCCBBBBA@@GBBB>BBB?BAABAA?A=??ACCCC?CC?A?CBB@@@@@2A@CBBBBBBBBBC=A@@@@@>,>B=B4:::.<BB>CBAAEDMCB?B@BB?BCB>B@BBBCCBDAAADCCCC?BABB?BBBA??883:;?:;6;CAAADDC@BBBBBC?BB@BBA9==9999+:9948BBBB/AA<A888@?>==1818>>>1838?ACC@BBCBACD<?>?AA<AEHA???CCBBBB???B?>>>@????@@@@@<@@AAC;;7;?>>>@A==>
@ATNG8:01392:03807
GATGGTAGGCGAGAGTGAGACGCAGTACTCATTCGTTTCGGAAGAGACAGGTACGTTAATAGTTAATAGCGTACTTCTTTTCTTGCTTTCGTGGTATTCTTGCTAGTTACACTAGCCATCCTTACTGCGCTTCGATTGTGTGCGTACTGCTGCAATATTGTTAACGTGAGTCTTGTAAAACCTTCTTTTTACGTTTACTCTCGTGTAAAATCTGAATTCTTCTAGAGTCCTGATCTTCTGGATATGAGTGACTCGTGCTACATGATGGACTCTCGTAGTTATATGACC
+
/<@@;A=>9>@@A;;;;<>>=>>>==CB?C?@:?;::)4<.9.5?;?>>=@BBBBB?C>BABC>C?BBBCCAA<C7@A@?8:A>BBAD;@BAA=999;9:39:7;<C;AA==>??@;???<?;??===:;:9:88806::;9667>>A766?AB<;::;<<8=:=@@AADB?>;>AAAA6><><@AAAA/<<---)------766////'...664=68848@@65///48969//*/6=389989///;;9:>@=:666669:779163677355665(---,,22,
@ATNG8:01394:03830
GATGGTAGGCGACATACATACGCGCCAGAAGATCAGGAACTCTAGAAGAATTCAGATTTTTAACACGAGAGTAAACGTAAAAAGAAGGTTTTACAAGACTCACGTTAACAATATTGCAGCAGTACGTACACAATCGAAGCGCAGATAAGGATGGCTAGTGTAACTAGCAAGAATACCACGAAAGCAAGAAAAAGAAGTACGCTATTAACTATTAACGTACCTGTCTCTTCCTAAACGAATGAGTACGAGAGTCAGAGCAGAGCTACCATCGATGGATCTGAGTCT
+
CCBB@CBC?B@AAIIEDCDCBBCCCAICC@B>@@;;7;?BBCDCCC@BA?A<>>?;;;;;*;>BDFBBBCBDDD?CBBBEGF5A?9?4:;;.;BB?BBBCBCBBB@CABB@BBB>AAAAACCCCB@A@;;;B>B@CC?B>>>=000<7@<?@D?BBCCCCBB?BBBBBB?>>7>BA8<=888*:@@>BCCCB3BA@A@@@B@@@A3618===0718?BBB@CAAACBB?B>@@@;@BB?AAACBBBBBAABBAAACCBBBBAAA@A>A@@AA=C@C@@@F<;;CB
@ATNG8:01402:03818
GATGGTAGACATATCGTACTCTCTGTACTCATTCGTTTCGGAAGAGACAGGTACGTTAATAGTTAATAGCGTACTTCTTTTTTCTTGCTTTCGTGGTATTCTTGCTGTTACACTAGCCATCCTTACTGCGCTTCGATTGCGTGCGTACTGCTGCAATATTGTTAACGTGAGTCTTGTAAAACCTTCTTTTTACGTTTACTCTCGTGTTAAAAATCTGAATTCTTCTAGAGTTCCTGATTTTCTGGGCTCGCTGATATGCGCTACCATCGATGGATCTGAGTCT
+
6BBC?CCCCCC@CCDCCCCCCBBBCCFBBB@?>?@?B=??=?GGDAAABB?BAAAB?D?BBBB?@?BBBBBCAAA<>>>>=>':94:668'5<==;?>@<==:=AAAA=AAA;;=AA<AAA;A<AA>@:;::<==::5;:>?@>==?BAAA?@<<6<<<6<C8=:=>>BAAAAB7::@??2?:?:=>==>/>@;;=4;66///989=5;:;:+;???F=@<>=:=@>>@::7:<>>>BFD5:::>7=<>>>>>>>>>A>>>AAA<@<<<:::8<<<<@?>=<=
@ATNG8:01405:03803
GATGGTAGGACGAGCGTCTGAGAGGTACTCATTCGTTTCGGAAGAGACAGGTACTTTTAATAGTTAATAGCGTACTTCTTTTTTTCTTGCTTTCGTGGTATTCTTGCTAGTTACACTAGCCATCCTTACTGCGCTTCGATTGTGTGCGTACTGCTGCAATATTGTTAACGTGAGTCTTGTAAAACCTTCTTTTTACGTTTACTCTCGTGTTAAAAATCTGAATTCTTCTAGAGTTCCTGATCTTCTGGGTGCGCTACAGTCTCTCTACATCGATGGATCTGAGTCT
+
BBBC?BAA<@B@AA@ABCCCCCBB?BCCCCCC@CBBB<AD@D?BBBCCCD=@@9999.;=ACCC@C?BAFFDCCA?=9999999#;;4;;:838D@B?CBB?BA6;;@AAA>BCBCCDBB>BAB>A>ABBBBBBB=@B<=:8;>>>>?@@BAA@<<=@;?@>9>>;A:<<<AAAAAA;@@@A@5@;>9:6666,6;978(------996:1:997'5999:6?68:58<9>???;?5;;<<=>5::??89;:A>>>@@>>>BAAA???@@<<<//-/===A???D?
@ATNG8:01409:03832
GATGGTAGTATCTGCACACTCTGTCCAGAAGATCAGGACTCTAGAAGAATTCAGATTTTTAACACGAGAGTAAACGTAAAAAGAAGGTTTTACAAGACTCACGTTAACAATATTGCAGCAGTACGCACACAATCGAAGCGCAGTAAGGATGGCTAGTGTAACTAGCAAGAATACCACGAAAGCAAGAAAAAGAAGTACGCTATTAACTATTAACGTACCTGTCTCTTCCGAAACGAATGAGTACACATCGTCGTGTCGTGCTACCATCGATGGATCTGAGTCT
+
;CCD@BBCDCCCBBBBBHEBCBBCC@CCD@DCAAAC?BBBBCBBB=AA@B???>>?@@@2@?BBBBCAAABBC<BBCCBBB2AA;A5;;;6;EE@CBBCCCCCC?C?BB@BA@>ABBBBCCCCCCCCBCCC@CBAA>@@AA??@@<A=BAA>ACAAABBB?BCCCBB?>>9???;?@999+9<<;@>>?>/>?<@>>>@@>>;,/*/<99)/*/<@@A@CCCCCCB?B?BBB>BBC@AAAB?>?AABBCB;A@ABABBBCCBBA?AABBDBB?B>>>AAABAA
@ATNG8:01412:03826
GATGGTAGATATATGCACGCTCTACCAGAAGATCAGGAACTCTAGAAGAATTCAGATTTTTTAACACGAGAGTAAACGTAAAAAGAAGGTTTTTACAAGACTCACGTTAACAATATTGCAGCAGTACGCACACAATCGAAGCGCAGTAAGGATGGCTAGTGTAACTAGCAAGAATACCACGAAAGCAAGAAAAAGAAGTACGCTATTAACTATTAACGTACCTGTCTCTTCCGAAACGAATGAGTACGTGTGACGTACGTGAGCTACCATCGATGGATCTGAGTCT
+
CEDE@BBBBCCCCBBBCBBBCCCCC=AAC@EBBB??=??BBCAAAA?AC>B@@@@@@@?@@)B@BCCCBBBBBBB<B>AAAAA1BC?B?BDDD1CCC@BCCCDDDBB?B@CC?BBB?BBBAAACCDEEDDDBBC@CCBB?@??=@@>>:@?BBB?BCDDCAA??ACC@A@>@@>BBB9?>999+9@??BBBBB3BD@B877AA=//*/59<//+/5=@BBB?BBBBBBB?B?A??9?A@>ABBBBCCBBBCCAA@CCAAAABBCBBB?B777BCC?AAABBBBB>>
@ATNG8:01414:03828
GATGGTAGTACATGATAGACGACACCAGAAGATCAGGAACTCTAGAAGAATTCAGATTTTTTAACACGAGAGTAAACGTAAAAAGAAGGTTTTTACAAGACTCACGTTAACAATATTGCAGCAGTACGCACACAATCGAAGCGCAGTAAGGATGGCTAGTGTAACTAGCAAGAATACCACGAAAGCAAGAAAAAGAAGTACGCTATTAACTATTAACGTACCTGTCTCTTTCCGAAACGAATGAGTACGATGAGAGAGCTCTCTCTACCATCGATGGATCTGAGTCT
+
CC=B@BECC>>CCCCDBBCC9::CFACCDACCCBBB?B@BCCCCAA>AD?C?BBBBAAAAA)B>BCCCCCBCDDF>C@::999*;C>A4;;;;$9994;@;;ADDDC@D@CB?BBB@BBCBBBBBBBCCDDCBB@BBBD?BABBCC??4929::6;CCDBCCC@AABCCB>885:AA;>>999,8>?=ABCCC3BB?B999BBCB@<@8<<::4:8=>CBB>BBAAABBB=B@CEE>C;:::CBBCBBBBBBBBCDBBBBBABA??>;7;???AAA<A@=<<=:767
@ATNG8:01416:03833
GATGGTAGTGTCATATGAGAGTGTGTACTCATTCGTTTCGGAAGAGACAGGTACGTTAATAGTTAATAGCGTACTTCTTTTTTCTTGCTTTCGTGGTATTCTTGCTAGTTACACTAGCCATCCTTACTGCGCTTCGATTGTGTGCGTACTGCTGCAATATTGTTAACGTGAGTCTTGTGAAAACCTTCTTTTTTACGTTTACTCTCGTGTTAAAAATCTGAATTCTTCTAGAGTTCCTGATCTTCTGGGTGTATCAGCGAGTATCTAATCGATGGATCTGAGTCT
+
<B==<CCBBBBBB;;;BACCCBBBBBA@B@;;5;@@@8@B=B?BBCCBBB:99555058<:<A4;44999:<<<>7;<<<<<%::6:=CC;989>:===99:4;AA@@@;@BC<:;BA=ABB?B=BBBA;99@:?>@?=?@A>B@>666=>>>>00+/::7<<:=7;;>955:=72;//0<<+<3=)//>:::%==95929BDCCCDCBB=AAAA,A@@=@+0+0@;BAA@CCD@D@BBBCCC?C;;;7;BBCJICBBBCDCBBBCC@CDCBBB?CBBBBACBBB
@ATNG8:01420:03823
GATGGTAGCTCTGCTCTGACTCTCGTACTCATTCGTTTTCGGAAGAGACAGGTACGTTAATAGTTAATAGCGTACTTCTTTTTTTCTTGCTTTCGTGGTATTCTTGCTAGTTACACTAGCCATCCTTTACTGCGCTTCGATTGTGTGCGTACTGCTGCAATATTGTTAACGTGATTCTTGTAAAACCTTCTTTTTTTACGTTTTACTCTCGTGTTAAAAATCTGAATTCTTCTAGAGTTTCCTGATCTTCTGGGTGCGCTACAGTCTCTCTACCATCGATGGATCTGAGTCT
+
CCCC?CBCBBBCCBBCBCCCBBACCCDCBBA?;=:;;;&9@5>;A>@@@DCAICDBB<@;@BBB?CBBBBCC=;:C?CBGCCCC#CD@BBCD>BBBB>BBC>BA8;;BCCC@BDCCBBCC?A??4::0;CBBBBBC?BBCC@CCCDDBBACBBBCBBBB>BBB?BB?B?BBCCBB@BG@CCCCB7A;@;;;:::::#;B<;;;.;AAACC;;;A4;;;;*;?@@C8;8;B?ABBBBBBB=A>@AABAA>@9<;7;BBBBCBBBBBBAAAAABA>A@@@@BA?BBBBBBBBBB
@ATNG8:01421:03806
GATGGTAGTATCTGCACACTCTGTCCAGAAGATCAGGAACTCTAGAAGAATTCAGATTTTTTTAACACGAGAGTAAACGTAAAAAAGAAGGTTTTTTACAAGACTCACGTTAACAATATTGCAGCAGTACGCACACAATCGAAGCGCAGTAAGGATGGCTAGTGTAACTAGCAAGAATACCACGAAAAGCAAGAAAAAAGAAGTACGCTATTAACTATTAACGTACCTGTCTCTTCCGAAACGAATGAGTACGTGTGACGTACGTGAGCTACCATCGATGGATCTGAGTCT
+
9A@@=@DEBBBDABCCCCCDCCDBA?ACCABAAAAB;?<@CCCBAB>AB?C@==>=><<???#<8CBAACCCB899,77;;;;;;%;;59=BEFFF*C::79A?@CDBCC@B?@@<@AA=AABABBCCCBCEDDD:94:?::4;=>;==00-0;@@C@BCCBDC::9:CAA<>9::39>=9==8888*998:988888%86/5:7:@@>?@3816:880718=?;;6;A@A@::6:????<@EB?BBBBBCCABBBEBBBBBBBBBBBBB@@<>999?>>9>BBAB@<666
@ATNG8:01424:03802
GATGGTAGCTATACGTATATCTATGTACTCATTCGTTTCGGAAGAGACAGGTACGTTAATAGTTAATAGCGTACTTCTTTTTCTTGCTTTTCGTGGTATTCTTGCTAGTTACACTAGCCATCCTTACTGCGCTTCGATTGTGTGCGTACTGCTGCAATATTGTTAACGTGAGTCTTGTAAAACCTTCTTTTTACGTTTACTCTCGTGTTAAAAATCTGAATTCTTCTAGAGTTCCTGATCTTCTGGGATGTGTGCGCAGTGCCTACCATCGATGGATCTGAGTCT
+
CCCC;CCCBBBBBDGCCBBBCCC?A@CBCCBB?BCCC>AC?C?CCCCCAA>@DDCC>@>BBBB>B?BBBBBBBBB>?????/=><??ACC:CCBB:==C>BC>===BCB>AAB@@>>>:>?A;@;??>>>>;;7;>>A7;;>>>>>>@@@AA;;;@:=?=;>>9>9>>>>>?A@A;===CA5@;A:;;;;9.9=999.799668A<<;06677(8=>>A<@<@@<@@@@=<=:=9<;@>==899==4;///766666::<=B:>;;7;@AAAAA<A;;;???@?A
@ATNG8:01435:03209
GATGGTAGCGCATATCAGCGCAGCCCAGAAGATCAGGAACTCTAGAAGAATTCAGATTTCTAACACGAGAGTAAACGTAAAAAGAAGGTTTTACAAGACTCACGTTAACAATATTGCAGCAGTACGCACACAATCGAAGCGCAGTAAGGATGGCTAGTGTAACTAGCAAGAATACCACGAAAGCAAGAAAAAGAAGTACGCTATTAACTATTACGTACCTGTCTCTTCCAAACGAATGAGTACCTCTCAGACCTCGTCCTACCATCGATGGATCTGAGTCT
+
CCAA<A;6;BCDGCCB@BBDCCCCC>CCC@CCDC??<?<@@DDCC??AC=@;AAAABD>CBB?CCCBCCEE99999DCCCCC1BB<A;@@@9@CD@AAABDBA@@?AAEE@DCC?A@ACCCCBCDBB@CCDD=BBBB>BAABBBBB>A?B?><>BBBBAAA>AAAABB>BB>A?>6==?<:1;:<777888(8=;A888A@@BB8:7:A??9>?@DCC@CCCCBBB@C?DC=DBC?BBB@AAC??@?BBBCB>??@BC?B@@=@BB==@@;>==>A;;;;;
@ATNG8:01436:03244
GATGGTAGGCGTGTGAGAGTCTGCCCAGAAGATCAGGAACTCTAGAAGAATTCAGATTTTTAACACGAGAGTAAACGTAAAAAGAAGGTTTTACAAGACTCACGTTAACAATATTGCAGCAGTACGCACACAATCGAAGCGCAGTAAGGATGGCTAGTGTAACTAGCAAGAATACCACGAAAGCAAGAAAAAGAAGTACGACTATTAACTATTAACGTACCTGTCTCTTCCGAAACGAATGAGTACAGAGAGTACGATATGTCTACCATCGATGGATCTGAGTCT
+
;FCC@CBC@CDBBBCCCCCCCCBBB>BEDBGCBBAA>A?BBCCCAA?AC@D@BA>=>>>>.??ACCAAABBCCC>BB@@@??2=>9=8???5?BA<???@>>>AA;>9>A;@==9=>@@@?>>>AAAAA@@@:>>>@9>>>>>>;;7;;A>>9>888??AA9AAAA@@>@A;???;==777.755/8:<:;.;>;>?;;///<<@6?<>;;;=C<A?=>=;>@>>>@@;A;??D:ABA>>>AA768@@AAA@@@???@AAAB>>=>:=@>>:::<A@@@A@@@==
@ATNG8:01438:03208
GATGGTAGTGATACAGATCAGACACCAGAAGATCAGGAACTCTAGAAGAATTCAGATTTTTAACACGAGAGTAAACGTAAAAAGAAGGTTTTACAAGACTCACGTTAACAATATTGCAGCAGTACGCACACAATCGAAGCGCAGTAAGGATGGCTAGTGTAACTAGCAAGAATACCACGAAAGCAAGAAAAAGAAGTACGCTATTAACTATTAACGTACCTGTCTCTTCCGAAACGAATGAGTACTATGTAGAGCTCTATACTACCATCGATGGATCTGAGTCT
+
5B>B>BBBBBCCIICCCBBBBDDDC?@AB>BBEDCB@B>BCCBBBC@CC?C?@??ACCCC1A>BBABAABCCBC:>>;;;;;*;C;@5;:;4;BDBCFBB;=;BB>B@CC@CCC?BBBCDCBCCCCCCBBBA=AA;;7;ABBBD@@<@?B@@=@@@@CBBB?CCBBBB?BD?CCC?AABFD;@9929??@A2AD=>==?ABBB@7;6:;>@-/-/=@@A@BBAAABB?B?BCC>CBB?CBBBBCBABBBBBBB@?;;;@?ABBBA<BB@@@>A?ABA@@99:AA
@ATNG8:01443:03205
GATGGTAGCAGACGTGACAGAGCGCCAGAAGATCAGGAACTCTAGAAGAATTCAGATTTTTAACACGAGAGTAAACGTAAAAAGAAGGTTTTACAAGACTCACGTTAACAATATTGCAGCAGTACGCACACAATCGAAGCGCAGTAAGGATGGCTAGTGTAACTAGCAAGAATACCACGAAAGCAAGAAAAAGAAGTACGCTATTAACTATTAACGTACCTGTCTCTTCCGAAACGAATGAGTACGATGAGAGAGCTCTCTCTACCATCGATGGATCTGAGTCT
+
BA<C@CBABICCDCGCCCBBBDCCC?CBB=ADBCBB?B>BBBBBAB>CB<@578@AABBB3C?BCBBBBBBBBC==:@@@@@,@A>A5;;;&9;:9>@@@DCBBB?B?BB@CCC?BBAABCCCDCCCBBBBB?CABB@A>?>@???9?;@;;6;AAADBCB@BBBBBB?BD@BBB<??AAA;???<<==<<.=B=B;::C@@>>;><>===;>:>@A@@=@AABBBB?C?BBD=CAA>BBBBCCCBB@AAB@@@>>>@@@==>7818>>>>AA<@@=>=AA777
@ATNG8:01444:03231
GATGGTAGAGAGAGCTCTCTCATCGTACTCATTCGTTTCGGAAGAGACAGGTACGTTAATAGTTAATAGCGTACTTCTTTTTCTTAGCTTTCGTGGTATTCTTGCTAGTTACACTAGCCATCCTTACTGCGCTTCGATTGTGTGCGTACTGCTACAATATTGTTAACGTGAGTCTTGTAAAACCTTCTTTTTACGTTTACTCTCGTGTTAAAAATCTTGAATTCTTCTAGAGTTCCTATCCTTCTGGGTGCGCTACAGTCTCTCTACATTCGATGGATCTGAGTCT
+
=>>>:>C??CCCCCCC>>?DDCCB?666;>@A=@@CB<BD?B>AA?@>@?9??>=?7=284:<7<?>??BB??8?477888)8A8=@;;:-5=8848=;6==989<?87/7::::89A5;>@<A==<=;;///5985507888777<<@@@@@???=@@@<==5;5;>?@@???A:>:<>>2;59-//@@@,@7777-23----665717:::(:7715:5:9==9>=<;>::597<=;;3:3779>4755///99A@>>88:99<<:;6:?>??<@@;;;>>>>=
@ATNG8:01445:03228
GATGGTAGCGCACACATAGATACAGTACTCATTCGTTTCGGAAGAGACAGGTACGTTAATAGTTAATAGCGTACTTCTTTTTCTTGCTTTCGTGGTATTCTTGCTAGTTACACTAGCCATCCTTACTGCGCTTCGATTGTGTGCGTACTGCTGCAATATTGTTAACGTGAGTCTTGTAAAACCTTCTTTTTACGTTTACTCTCGTGTTAAAAATCTGAATTCTTCTAGAGTTCCTGATCTTCTGGTAGAGCGTGCATATATCTACATCGATGGATCTGAGTCT
+
:@><7666666><<<<A@CCC@@?AABBBCBB?BBBD=BBADACJBBB@A=?==CDAC7;95859@CBCCABBBA?ACDDC2CE@@@@@;?BCC@EFFAFF;=;;DCDACCCCCCCD@BCB@C@CGCB9::C=@ABA7;;;;BA@BDCDDB;;;A=A@A>@C@C?BBDDDBBAC5;;;;;.;=B?BCCCC2BACBB7;;CBBBCCBBACDJC5BBBCBAF@CC@DJ;;;@@=@@CDBBBC?B;;7;000<000=000@?@?@@::9>??>==9887;?@@BCC
@ATNG8:01451:03209
GATGGTAGAGAGACTGTAGCGCACCCAGAAGATCAGGAACTCTAAGAAGAATTCAAGATTTTTAACACGAGAGTAAACGTAAAAAGAAGGTTTTACAAGACTCACGTTAACAATATTGCAGCAGTACGCACACAATCGAAGCGCAGTAAGGATGGCTAGTGTAACTAGCAAGAATACCACGAAAGCAAGAAAAAGAAGTACGCTATTAACTATTAACGTACCTGTCTCTTCCGAAACGAATGAGTACGATGAGATCTCGTGTGCTACCATCGATGGATCTGAGTCT
+
C>==:=@;;CCCDCDEEFA@@CC??7BCD@BA@9957:7:9://+/65:8393//*/88:;;+85788:::==??@<;8BDEDH5BA=A5;;;.;CC?CBBBCCCCDAE@@@=@AA<@?BBBBCCCCCCDCBCC@CBBB<@@ABACAC<@<?@@<@ABBCBBC?CCBCBB?BB?999=@@@A@<AAA?=====.=@=@;;;BBB@A7;7;?>@1818ABBB?BA??=@@3:69@@9A9959@@AACBAABBBB@A@;:;;;;888=?:==<;;;A=@??>B=><::
@ATNG8:01451:03245
GATGGTAGCGAGCGAGTGTGTATACCAGAAGATCAGGAACTCTAGAAGAATTCAGATTTTTAACACGAGAGTAAACGTAAAAAGAAGGTTTTACAAGACTCACGTTAACAATATTGCAGCAGTACGCACACAATCGAAGCGCAGTAAGGATGGCTAGTGTAACTAGCAAGAATACCACGAAAGCAAGAAAAAGAAGTACGCTATTAACTATTAACGTACCTGTCTCTTCCGAAACGAATGAGTACAGAGAGTACGATATGTCTACATCGATGGATCTGAGTCT
+
<CAB?BBABCC;:;BCEFFDECCBB=BCD?B??@A@=?=AABBCBF@BB?B<>>CABBBB2B?BAAABCCCBCD?DCCCCCC2BB@D6:::6;BB?CBCDAAA:94;>AB@CBC@BBDBBAAABBBCBBBBB?BBBD?BBBBAB@A=B=BA@=@CCBCCCB@BCCBBB?BB>ABB;??999+::9;=>???1?D?B:::BCBAB7;7;>>>9>:=?CBB@BC;;;CC>A>AAA;@;;6:@@@BBBBBBBCCCBBBBBBBABBBBCCCCCD@@;>>=@@@@?=?
@ATNG8:01457:03228
GATGGTAGTGTCAGTGCGCGTCGTCCAGAAGATCAGGAACTCTAGAAGAATTCAGATTTTTAACACGAGAGTAAACGTAAAAAGAAGGTTTACAAGACTCACGTTAACAATATTGCAGCAGTACGCACACAATCGAAGTGCAGTAAGGATGGCTAGTGTAACTAGCAAGAATACCACGAAAGCAAGAAAAAGAAGTACGCTATTAACTATTAACGTACCTGTCTCTTCCGAAACGAATGAGTACACATCGTCGTGTCGTGCTACCATCGATGGATCTGAGTCT
+
BBC=:BBCABBBCCCCBCBBBCCBB@CCC@CCBBBB?B?BBCBBA@>@D@B?@@>;;;;;.==BBBBACAABBD9>>;;;;;*;F>A5;;0:>=:ACFCCCBBB@C@BB?BAA>ADBBCBBCGCCBBBBBC@BBBB@BBBBBBCC>A=A::5;CCABABCACCBBCD?BB?BBA>A@?==5<9708===>/??;=>>>@@A@@7;5;;:::>;>>B;;6;A@@@AA?C@BAC=CCC>BBBBBBBBBBBA=>CD;;:DEB????A>ABCCCCC?CBBBC>=>>>
@ATNG8:01460:03211
GATGGTAGTAGTACACTAGTCATACCAGAAGATCAGGAACTCTAGAAGAATTCAGATTTTTAACACGAGAGTAAACGTAAAAAGAAGGTTTTACAAGACTCACGTTAACAATATTGCAGCAGTACGCACACAATCGAAGCGCAGTAAGGATGGCTAGTGTAACTAGCAAGAATACCACGAAAGCAAGAAAAAGAAGTACGCTATTAACTATTAACGTACCTGTCTCTTCCGAAACGAATGAGTACGTGTGACGTACGTGAGCTACCATCGATGGATCTGAGTCT
+
<><<8ACAA<=;;;;;===>BBBBA<@@A;ABAC<<9;>A@B@??BADD?C=>?<9999:'98;;8?BBAB@@B<??@BBCB2BC>C5;;;.;CC=:;99=@@;@>@@DD@CCB=????ABMJCBBCBBBCC@CA@?;?:::AABC;@=@;;6;AAAAAAC@BBBB??;?B<???<??CCD:?;;5:::::*:>9=;;;A@@@A<A:==@@<@:==A;;8:CAABBB?C?CCC;@9949==@ABBBBBA>??@BBBBBAAAB????BBBBBAB<???;;====C
@ATNG8:01461:03209
GATGGTAGTGTCATATGAGAGTGTGTACTCATTCGTTTCGGAAGAGACAGGTACGTTAATAGTTAATAGCGTACTTCTTTTTCTTGCTTTCGTGGTATTCTTGCTAGTTACACTAGCCATCCTTACTGCGCTTCGATTGTGTGCGTACTGCTGCAATATTGTTAACGTGAGTCTTTAAAACCTTCTTTTTACGTTTACTCTCGTGTTAAAAATCTGAATTCTTCTAGAGTTCCTGATCTTCTGGATAGCGACGCGATATACTACCATCGATGGATCTGAGTCT
+
5>;;7;==@BBBABBBBBBBBBBCCCCCCCCD?BAAA8@@7<9C?CC@?C:B<<<=8<8@?:;6:3=>?@?@@BC?ABBBB2AC?B?@@;@AAC=A@B?BCA<;;B@A?BBHHJECB?CCCAD@BBAB@;:;?BBBB?B;<;B;;;B@@AA@@@B@CCC@DC?B6;;;:@?AABC=CCC6;4;;:;;;;*;@BBB>CBCDDC@@AA5;;;;*;AA@A5<5;A<ACCB@@A=A?BCCBBBAAAA?ACBBBBB@AB;;;;<BBBBC?CBC@@@G@BBBD???AAA
@ATNG8:01463:03215
GATGGTAGCTCGCTGATGATATCTCCAGAAGATCAGGAACTCTAGAAGAATTCAGATTTTTAACACGAGAGTAAACGTAAAAAGAAGGTTTTACAAGACTCACGTTAACAATATTGCAGCAGTACGCACACAATCGAAGCGCAGTAAGGATGGCTAGTGTAACTAGCAAGAATACCACTAAAGCAAGAAAAAGAAGTACGCTATTAACTATTAACGTACCTGTCTCTTCCGAAACGAATGAGTACGAGAGAGCACACGTGTCTACCATCGATGGATCTGAGTCT
+
<ABB9BB@@@AAAABBJDCCBBCBB@BBB?@@@B@@>@@CBBABBC?BB>A?BBBBBCCC2C?BBBBBBBBDDD>BBBBCCC5CB@C@DDD9CCCACFDDCCD@@>@?AB?AAA>AAABCDFDCCBCCBCCD@??@C=@?BBBABB=@<@;;8;CBBBABA>??DBBB@CC?BBB5::@@@8><<998998(6=8=:<;@@B@@;?;@@DF<A<AAC@@<@?@??@@=B>@?C>CBB>AABBBDBABBBDA=ABBBBB@??>>>?;?>;::AA<@>?BABB===
@ATNG8:01464:03208
GATGGTAGTGATACTGATCAGACACCAGAAGATCAGGAACTCTAGAAGAATTCAGATTTTTAACACGAGAGTAAACGTAAAAAGAAGGTTTTTACAAGACTCACGTTAACAATATTGCAGCAGTACGCACACAATCGAAGCGCAGTAAGGATGGCTAGTGTAACTAGCAAGAATACCACGAAAGCAAGAAAAAGAAGTACGCTATTAACTATTAACGTACCTGTCTCTTCCGAAACGAATGAGTACGATGAGATCTCGTGTGCTACCATCGATGGATCTGAGTCT
+
=CBA>BCCCCCCCCCCCCCCDCCCC?CBB?BBC??@?A?DBBCCBB?BB>B>>=>89999$34?AC@@ACBBBB9BCCCBBA1??<@@CJFD2CGDAAABBCCB@@<@>BB@CCC?BB??@CCCCBBCCCCBB?BCCC?BABBBA??5949>>;@CCCBAAA?AAACCB>BB>BBA9==8992:@@;@A@@A2AB<@<:9==://*/59999171;AA@@=@B@@@CC@C@BBA;A::8:BEBCCCAAABDBBB?::9665?><<<;@@A??>C@CBAAABBBBB
@ATNG8:01464:03217
GATGGTAGCTCTGCTCTGACTCTCGTACTCATTCGTTTCGGAAGAGACAGGTACGTTAATAGTTAACAGCGTACTTCTTTTTCTTGCTTTCGTGGTATTCTTGCTAGTTACACTAGCCATCCTTACTGCGCTTCGATTGTGTGCGTACTGCTGCAATATTGTTAACGTGAGTCTTGTAAAACCTTCTTTTTACGTTTACTCTCGTGTTAAAAATCTGAATTCTTCTAGAGTTCCTGATCTTCTGGATATGAGTGACTCGTGCTACCATCGATGGATCTGAGTCT
+
4A@<8ABC:66<CABACCCCCCDCCCCCCCAA9966?8??<=:=>BBBCD@CCFCB?C9;96=8@@B@@A@>>==95559:.5@@BBBB=B:;99?>=;<@69:9C?@=ABAABBBB?BCC?C?BCCHCCDC?CBBB@CCCBBBCCCCBBBBBBC=A@@>@B?C@BBBBBBB;<99BB=A7A4;49>??A,@C<;;0;9>>@<>>;>5>=@@2@BBBB@B@BB?BBBCB;;:;@AABCBB@BBCACCBBCCB@A@@@@@@@@@@?=???B:::?A???A???BB
@ATNG8:01464:03240
GATGGTAGTACATGATAGACGACACCAGAAGATCAGGAACTCTAGAAGAATTCAGATTTTTAACACGAGAGTAAACGTAAAAAGAAGGTTTTACAAGACTCACGTTAACAATATTGCAGCAGTACGCACCAATCGAAGCGCAGTAATGATGGCTAGTGTAACTAGCAAGAATACCACGAAAGCAAGAAAAAGAAGTACGCTATTAACTATTAACGTACCTGTCTCTTCCGAAACGAATGAGTACTATGTAGAGCTCTATACTAATCGATGGATCTGAGTCT
+
BDBB?BBDCC>CCDDDBBAC9;:BC?CCC@CCGCCB@B?AACCCCB@BB<>:>@BBCCCD5CBDCCCBBCDFCC=@@@AABA2BB@B<AAA7ACC@CCCCDCA996;?AB?CBB>AABBBBCCBBBCCD@C?AACC@CBCCCCBB@@BA??>?CCCBBBC?CCBBBB?CC?BBB?BA88839@@?@@@A@2@A?BBBBCABBD?A?ABBC?B>BBBBB>BBBB??@@C>>>>:<??=ABABCCBABABCCCAAABBDCCCBAA?ACCB@@?ABAAAABBBB
@ATNG8:01465:03215
GATGGTAGTATCTGTCTACGAGAGCCAGAAGATCAGGAACTCTAGACGAATTCAGATTTTTAACACGAGAGTAAACGTTAAAAGAAGGTTTTACAAGACTCACGTTAACAATATTGCAGCAGTACGCACACAATCGAAGCGCAGTAAGGATGGCTAGTGTAACTAGCAAGAATACCACGAAAGCAAGAAAAAAGAAGTACGCTATTAACTATTAACGTACCTGTCTCTTCCGAAACGAATGAGTACACACTCTCATATGACACTACCATCGATGGATCTGAGTCT
+
4:<<8==DCCAAACCBBBCBBBCCB?@??9<@>>?@9@;<<>///88//*/39:337A?A.@<@><>CDBBBBD>98;9;A@5@A;?5;;;-:?B=B@AABBBBCAC@CD?CCC>AABBBBBBBBCCCCCCA;@000+0000<@@@;A=B9905@99?@?@;@ABAAA?A@?AA@:@@>>>8;;;5778788$7=8;=<??9>@@<?<@?AB:>:==C@A=AA@AAAA>A;??@;@9:8:ABBFCCCCCBBBBAA@B8;;BACBCB?BCCABAC@B??????<@?
@ATNG8:01467:03228
GATGGTAGAGAGAGCTCTCTCATCGTACTCATTCGTTTCGGAAGAGACAGGTACGTTAATAGTTAATAGCGTACTTCTTTTTCTTGCTTTCGTGGTATTCTTGCTAGTTACACTAGCCATCCTTACTGCGCTTCGATTGTGTGCGTACTGCTGCAATATTGTTAACGTGAGTCTTGTAAAACCTTCTTTTTACGTTTACTCTCGTGTTAAAATCTGAATTCTTCTAGAGTTCCTGATCTTCTGGCGCTCTGTCACGTCTGCTACCATCGATGGATCTGAGTCT
+
::////<B@@@CCFCAAA>@;;666BCAA@@@<@FCE?<9:;?;;:CCCC>ABBCC@C=?@BB>B?BBBBBBBBA==;<<=,>=8>>?>7>B?><>AC?CD??>@ACA<?????@@@=@>>;>=??@A@@>>;>AAA8::??==>@?@AAA;;;A<;<;<@@:=:>>>@???@@8;;AAA5A<@:??>??/?<88=1;66///988:0777(8::;>;@;==9<???;<;=B=B???>>8<<=8>=>?@=<=>>>>>>>??@@A<@?777//*-333-//666
@ATNG8:01467:03232
GATGGTAGCGCGACGAGCGTAGACCCAGAAGATCAGGAACTCTAGAAGAATTCAGATTTTTAACACGAGAGTAAACGTAAAAAGAAGGTTTTACAAGACTCACGTTAACAATATTGCAGCAGTACGCACACAATCGAAGCGCAGTAAGGATGGCTAGTGTAACTAGCAAGAATACCACGAAAGCAAGAAAAAGAAGTACGCTATTAACTATTAACGTACCTGTCTCTTCCGAAACGAATGAGTACAGAGAGTACGATATGTCTACCATCGATGGATCTGAGTCT
+
BCBA>BBBBCCCCCCCCCBB@A999:;DD@CCCCBB@B@AABBBBB>BB@B?C@?==;=;.>?BBBCAAAACCA;A?BCCBB5@>;@5;;<-;BC?AA@BDCC;;;;@CC@CBB?BBAABCFCBBCBCDBBB?CBBB>AABBA?AB<?;@??<@CCFBBBC?BBAABB@BC<>>?399999+9::8:;;;;.;>:?898BBAAA<A;@@AB7:5:<@::69A???BD?B>BDF?BBB?AAABBDDCCAA?AABAA@>A@><=<<<8>>>>A??:?@@@A==::8
@ATNG8:01469:03226
GATGGTAGGAGACACGTCGCACACGTACTCATTCGTTTCGGAAGAGACAGGTACGTTAATAGTTAATAGCGTACTTCTTTTTCTTGCTTTCGTGGTATTCTTGCTAGTTACACTAGCCATCCTTACTGCGCTTCGATTGTGTGCGTACTGCTGCAATATTGTTAACGTGAGTCTTGTAAAACCTTCTTTTTACGTTTACTCTCGTGTTAAAAATCTGAATTCTTCTAGAGTTCCTGATCTTCTGGGCAGACTCTCACACGCCTACCATCGATGGATCTGAGTCT
+
5BBE@BDG@BCCBBBAAACCDDCBABCCCC;;9;BCB@CD@E>@@@BAAA>ABBBB?B?A@AB>A>BAABBBBAC@BBBBB1@>;?888-5>=A497B?BC@???BBB?@ABA@=>A:AAD<@;===@@@AA<BBBA<@@@@@@AAAAA@@=>=A=>==<@@<?=@?>AAAAAA:@@@@@1<9<;>>DDD/>=?>A9>>>667<====AAAA.>>??B=A<::7:>??:::=A=A?AAAA:8777.733333779;>>9860633-333399<7<=>==@?>>>
@ATNG8:01471:03219
GATGGTAGGCACTGCGCACACATCCCAGAAGATCAGGAACTCTAGAAGAATTCAGATTTTTAACACGAGAGTAAACGTAAAAAGAAGGTTTTACAAGACTCACGTTAACAATATTGCAGCAAGTACGACACAATCGAAGCTCAGTAAGGATGCTAGTGTAACTAGCAAGAATACCACGAAAGCAAGAAAAAAGAAGTTACGCTATTAACTATTAACGTACCTGTCTCTTCCGAAACGAATGAGTACTACTCTCAGAGACACACTACCATCGATAGGCATCA
+
;::;055<055==>==B>@B666<@8=BA@CAAAAA=@>00000/;6;8886///:9999'6167843388333(339=?@@+==9=8<<>2>@@AC>@<;>5559<7;;75//)/8----(-:779=666=8:://)/6////::3=:=555=565<:;4////;;6::177;(/////(/671333333#38332,2=8995505266765:422555.4;<455<794666.6//(/66/3/////////3<:::;777768:0222662..(..3..
@ATNG8:01475:03237
GATGGTAGATACTCGCTGATACACCCAGAAGATCAGGAACTCTAGAAGAATTCAGATTTTTAACACGAGAGTAAACGTAAAAAGAAGGTTTTACAAGACTCACGTTAACAATATTGCAGCAGTACGCACACAATCGAAGCGCAGTAAGGATGGCTAGTGTAACTAGCAAGAATACCACGAAAGCAAGAAAAAGAAGTACGCTATTAACTATTAACGTACCTGTCTCTTCCGAAACGAATGAGTACACACTCTCATATGACACTACCATCTATGGATCTGAGTCT
+
CCCC@BBBDBBBGBBACCCCBBCCC=BCB@BBBB@A>A@BBAABCC>BB=@7==?<<<??.><AABBBBCBBAB:A>BCCCC1B@=B5;;;.<CF?CBAAA@@@A@B@BB@CCC>AABBCCCCCDCCBBBCC@C999=@???BCCC=@<@@@<@CCCBBBB@BBBBBB?BC?999;@@@@A9?=>;:8888(8=9>888?????<?;??;;6:;><A@@=@CA@ACC>A=@?F@FCB?AAABBBBDDBBABB@A@>=AABBBCD@=@000@DH?CDABABBCBB
@ATNG8:01428:03269
GATGGTAGTGTCAGTGCGCGTCGTCCAGAAGATCAGGAACTCTAGAAGAATTCAGATTTTTAACACGAGAGTAAACGTAAAAAGAAGGTTTTACAAGACTCACGTTAACAATATTGCAGCAGTACGCACACTATCGAAGCGCAGTAAGGATGGCTAGTGTAACTAGCAAGAATACCACGAAAGCAAGAAAAAAGAAGTACGCTATTAACTATTAACGTACCTGTCTCTTCCGAAACGAATGAGTACTGTATCTATGTGTGCGCCTACCATCGATGGATCTGAGTCT
+
59:C4555;;56666=;;;<<::;:5:==5;;;;;<9<7;;:444;4997:4976/////$/(//9;;<444>=3;345555$59997@@@7@B@?BC@@:<:54.47::5<==99;=;>>A?@@@BBBCCBBBDAA>A???@@::3;=@;:4:<=;;4547::7733,33,38939:9;<53321555555$554...889855.512229/5176;>><?B::?=B8<7377*773/7A?<=CBBB878ABABCB>=?A75.5776;>7887A:?887=;;;88
@ATNG8:01432:03263
GATGGTAGCATCATGCATATCTCACCAGAAGATCAGGAACTCTAGAAGAATTCAGATTTTTAACACGAGAGTAAACGTAAAAAGAAGGTTTTACAAGACTCACGTTAACAATATTGCAGCTGTACGCACACAATCGAAGCGCAGTAAGGATGGCTAGTGTAACTAGCAAGAATACCACGAAAGCAAGAAAAAGAAGTACGCTATTAACTATTAACGTACCTGTCTCTTCCGAAACGAATGAGTACGATGAGAGAGCTCTCTCTACCATCGATGGATCTGAGTCT
+
4<<D?BBCCBBCCBCBKCBBB@AAD@CCD@BBBBAA=A=AAB???@=??>?<@?><????,?=@ABBBAAB>9:1:=ADDJF5BA=C5;;;*:@@;@AABBBCCC?B?BE@AAA?BA?ABBBBCCCCCCCBC?CCBB@AAABCCCB@B?BAA>@BBB9:;C?BBBBBB@CC>@@C?BBBBB=???;77999(:A?ABBCCBAAB=><?BCD>A>ABBCE?AAAA???>>;@@@9@@@>?CAA:9:AA???AAAAAAABBB@@;:;;@;;;@>>;?@@????;;;
@ATNG8:01435:03267
GATGGTAGCACGATTCATCATATCCAGAAGATCAGAACTCTAGAAGAATTCAGATTTTTAACACGAGAGTAAACGTAAAAAGAAGGTTTTATAAGACTCACGTTAACAATATTGCAGCAGTACGCACACAATCGAAGCGCAGTAAAGGATGGCTAGTGTAACTAGCAAGAATACCACGAAAGCAAGAAAAAGAAGTACGCTATTAACTATTAACGTACCTGTCTCTTCCGAAACGAATGAGTACCTCTCAGACGCTCGTCCTACATCGATGGATCTGAGTCT
+
;<<C>@@AA@00/<69A>666<@@8>;A740/////58--///7279)/)55554444$4.444555/<888/-------$-5076===2=>@<@@DECCC;;7;>@B6::53443455;;==<<<699@:<000*//6666333(47444.444334447<;:8888==488:5999;938341.;;;;)33....337222/5/555949055::>5555:::;8=4///)///(-----/95:88;522255686683....6.228:,22555;;555
@ATNG8:01440:03263
GATGGTAGCGCACACATAGATACAGTACTCATTCGTTTCGGAAGAGACAGGTACGTTAATAGTTAAATAGTCGTACTTCTTTTTCTTGCTTTCGTGGTATTCTTGCTAGTTACACTAGCCATCCTTACTGCGCTTCAATTGTGTGCGTACTGCTGCAATATTGTTAACGTGAAGTCTTGTAAAACCTTCTTTTTACGTTTACTCTCGTGTTAAAAATCTGAATTCTTCTAGAGTTCCTGATCTTCTGGGTGTATCAGCGAGTATCTACATCGATGGATCTGAGTCT
+
5@=@.55999=@9;;??;>DA@@:;944<;>?=?@@D?CCAE@666;9@?;=@@<=-0-/<<;+::.;;4444448<888888'8<6=?AA9=9;9=AAA=@B79;9@?A>C;<;BBBC@CBB?B@BBDBCCBB?BB;?:>@==995566=<::=5505::7:;7;8;<=5929:99249??@4?9>499:9:(:>@@B=CBBBBBBBBB@CCCC5BAA@B6;6;A;@ABA@@B?B?BAACCC@CBBB<;<;;ABA<;;;@ABABA000=00;A@=?::9CCB:55
@ATNG8:01443:03291
GATGGTAGCATCATGCATATCTACCAGAAGATCAGGAACTCTAGAAGAATTCAGATTTTTAACACGAGAGTAAACGTAAAAAGAAGGTTTACAAGACTCACGTTAACAATATTGCAGCAGTACGCACACAATCGAAGCGCAGTAAGGATGGCTAGTGTAACTAGCAAGAATACCACGAAGCAGAAAAAGAAGTACGCTATTAACTATTAACGTACCTGTCTCTTCCGAAACGAATGAGTACCTCTCAGACGCTCGTCCTACCATCGATGGATCTGAGTCT
+
4::<7;;;===<;;;655=554:<8459:>>@AAA>A=?>>AAAD<<?=A;@@ABBCBC1C=??BBBBBD?87.;544444$4939.55)5;<7;;;<<;5558@8@A9<<>8<A@9;9996@B??;<<<8===@;???A@=>?20+000*0;0/0:<?:@==?88/786=<??A;;;)////6888)5503...335556=6=8884829:99545<<<===9=789A399949>@=;<<7;<>A?==;7555966/555/5555569+22225536..
@ATNG8:01444:03272
GATGGTAGCGCACACATAGATACAGTACTCATTCGTTTCGGAAGAGACAGGTACGTTAATAGTTAATAGACGTAACTTCTTTTCTTTGCTTTCGTGGTATTCTTGCTAGTTACACTAGCCATCCTTACTGCGCTTCGATTGTGTGCGTACTGCTGCAATATTGTTAACGTGAGTCTTGTAAAACCTTCTTTTTACGTTTACTCTCGTGTTAAAAATCTGAATTCTTCTAGAGTTCCTGATCTTCTGGAGTTATCATCAGCGAGCTACCATCGATGGATCTGAGTCT
+
/:;;:=@>B@<B9559555997777///7:8:=>?>B7958;656665<<7:<=00*/4:89A7;7;A:44;54.4;.4444&333(3/77.----(-7:4:<16599996;<@B@BA<>@AA?A?BB<;;:;B=BBAA>BBBCCA@AABBAAACDC@CCC@BB?C=@@@ABBBDCACCCGH;@=@=;;;;;*;AAA@<B;;;A;:;999====,=999B?C?BB?ABB;;;B=A=BBBCBC=@@B?CBB>BHDCDECDCFBBA@@D?;;;AAAA7;;;;;@@ABC
@ATNG8:01450:03257
GATGGTAGCTCGCTGATGATATCTCCAGAAGATCAGGAACTCTAGAAGAATTCAGATTTTTTAACACGAGAGTAAACGTAAAAAAGAAGGTTTTACAAGACTCACGTTAACAATATTGCAGCAGTACGCACACAATCGAGCGCAGTAAGGATGGCTAGTGTAACTAGCAAGAATACCACGAAAGCAGAAAAAGAAGTACGCTATTAACTATTAACGTACCTGTCTCTTCCGAAACGAATGAGTACGAGAGAGCACACGTGTCTACCATCGATGGATCTGAGTCT
+
5;BB@CCBBIBBBFCCBCCCCCCBC?CCC@CBBB??<@?AABBDBB?BB?C@BAA988889$7;AABBBBBB@@A873;;;;;;%;=;=299946A>9>A;@@??;<79>@@?BCC<????@CBBBCCDCCCBC?A;;;;::@@::::<8<00+0::::0799><;?7909?<@@B990@@@7000/8889+8<68656=;;9:5:6<AAB=B;>><;;5;@@??@C@C=?@B;A??49999@@BBFBCB>>ABCEC888>>;;;=>>?B888=AC>>>AA@88
@ATNG8:01454:03266
GATGGTAGCATCATGCATATCTCACCAGAAGATCAGGAACTCTAGAAGAATTCAGATTTTTAACACGAGAGTAAACGTAAAAAGAAGGTTTTACAAGACTCACGTTAACAATATTGCAGCAGTACGCACACAATCGAAGCGCAGTAAGGATGGCTATTGTAACTAGCAAGAATACCACGAAAGCAAGAAAAAGAAGTACGCTATTAACTATTAACGTACCTGTCTCTTCCGAAACGAATTAGTACAGAGAGTACGATATGTCTACCATCGATGGATCTGAGTCT
+
5B@@=@BCCCCDCBBBDCCBBBBBD?CBC?BBBB@><>?BBBABBB>AB>B?@@>>?CDC3C?BBBBBBBBBBF>@@BBBBB2AA>A<@@@7ABDACCCCD@@00,0<@@<ABB@CCCBCCCBEGCCBBBBB?CBBB?BABABBBB<@<@?@=@DCC?BAA>ABBBBB>BC=??A@CB@A@:??=;>===?.=>:>888FBAA?=A;@ABB:>:<AC@@=@ABABBB?A=BDC<BBB<><>CBBBCBBBCCCDABBBBBBBBBA<:<??A>>>8==AAAAA?>>
@ATNG8:01456:03291
GATGGTAGTGTCAGTGCGCGTCGTCCAGAAGATCAGGAACTCTAGAAGAATTCAGATTTTTACACGAGAGTAAACGTAAAAGAAGGTTTTACAAGACTCACGTTAACAATATTGCAGCAGTACGCACACAATCGAAGCGCAGTAAGGATGGCTAGTGTAACTAGCAAGAATACCACGAAAGCAAGAAAAAGAAGTACGCTATTAACTATTAACGTACCTGTCTCTTCCGAAACGAATGAGTACTGTATCTATGGTGCGCTACCATCGATGGATCTGAGTCT
+
AB@A<ACC@@ABCCEDDDABBBBBB@CCC@CCCCBB>@>@BCBBBC?BB?B@BBBBBBBB3CBBBBBBABBBC<BA999969@=B;AAA;AECADCCBCCDBB?B@CC@CBB>??CACCBCCCBBCCCBB?BCCC?B@@@@@?=;??CBB?ACBBBADA?CAABBB?BB>>>>588AAA8@@;6;;;<<.<A=D=<<AACBA7:7;@AA7;7:ACCC@BC@@@@@4959<<5?9959CBBCCCAAABCCBB??<;?;;;A@@;@===?@@<@??@DDA888
@ATNG8:01464:03298
GATGGTAGCTCACGTACGTCACACGTACTCATTCGTTTCGGAAGAGACAGGTACGTTAATAGTTAATAGCGTACTTCTTTTTCTTGCTTTCGTGGTATTCTTGCTAGTTACACTAGCCATCCTTACTGCGCTTCGATTGTGTGCGTACTGCTGCAATATTGTTAACGTGAGTCTTGTAAAACCTTCTTTTTACGTTTACTCCCGTGTTAAAAATCTGAATTCTTCTGAGTTCCTGATCTTCTGGGTGTATCAGCGAGTATCTACATCGATGGATCTGAGTCT
+
@B<C@CAA@B<BBBCD;;:CCBBBCBDCCCBA?ABCC=CC@B@B@@BBAA>ABBBB@C?BBBB?B?BBBBBCD??<?@@@@2AC?B???8;A@@=@BB;???BBABBC?B?;;BBBB;>>?<?=@AAA>>>=:=ADD687>>?????>>>?;;;=:=@@<@D<A=>>==>BB>=188:::/:4:488888(8>87716=>AA:>::;=ABBB/>>@<<7=-//6::6;;;6;5;;:::=988881///99>=>9:///<<???ABAA@>>>=????>>>?@@
@ATNG8:01472:03292
GATGGTAGTAGTACACTAGTCATACCAGAAGATCATGAACTCTAGAAGAATTCAGATTTTTAACACGAGAGTAAACGTAAAAAGAAGGTTTTACAAGACTCACGTTAACAATATTGCAGCAGTACGCACACAATCGAAGCGCAGTAAGGATGGCTAGTGTAACTAGCAAGAATACCACGAAAGCAAGAAAAAGAAGTACGCTATTAACTATTAACGTACCTGTCTCTTCCGAAACGAATGAGTACGAGAGAGCACACGTGTCTACCATCGATGGATCTGAGTCT
+
==<<8:999556;<>@>>=<<4555.5558<;<A>0//6:<<<==>8<<=@<?B@@@@@@1@@CCCCAAACEED>B?:9999$9<7@2999&9BB?@C?@9999;49?@@;@>>4>???BCCBCDGCCCBCCABBBBABA???BBD<B=A9915<<====?;666<<<8;<8;==.33=<<+99=8====<,=@<@BCBB@@::+/*/;<<+/+/>BAA@CA;:;BB>B@BCB;?:;4999>@A@BBBBCA>??BCBBBCAAA??=?@>>>>>;?>>>===;;;
@ATNG8:01476:03264
GATGGTAGCGCATATCAGCGCAGCCCAGAAGATCAGGAACTCTAGAAGAATTCAGATTTTTAACACGAGAGTAAACGTAAAAAGAAGGTTTTACAAGACTCACGTTAACAATATTGCAGCAGTACGCACACAATCGAAGCGCAGTAAGGATGGCTAGTGTAACTAGCAAGAATACCACGAAAGCAAGAAAAAGAAGTACGCTATTAACTATTAACGTACCTGTCTCTTCCGAAACGAATGAGTACGAGAGTCAGAGCAGAGCTACCATCGATGGATCTGAGTCT
+
BC@@<?:65>CDBBBCBBBCCCFEE=BED@CCCB@@<@=AACCBBB>AA?B@BCC@@@@@0@?CCCCCCCCCCB6??999:9*;B;@5<;;&9A>9>B=BCCBCB?A@BC@BBC?A@@@ABCCCCCCCCCCC@CCCD?BAA@BC?@<A=@BB=BBBBCBBC@BBBBBA?BC??>=<>=777)9??:?CDCC2DC@C999BBBAE<><><==4929ACCB@BCBCBBB@C?CCC;AAC@BAABBBBBBBB@@@BBBBB@ABBBBB@=B?CCA?B?BCCBB???BB
@ATNG8:01477:03283
GATGGTAGAGAGACTGTAGCGCACCCAGAAGATCAGGAACTCTAGAAGAATTCAGATTTTTGACACGAGAGTAAACGTAAAAAGAAGGTTTTACAAGACTCACGTTAACAATATTGCAGCAGTACGCACACAATCGAAGCGCAGTAAGGATGGCTAGTGTAACTAGCAAGAATACCACGAAAGCAAGAAAAAGAAGTACGCTATTAACTATTAACGTACCTGTCTCTTCCGAAACGAATGAGTACTGCGTCTCACTCTCGCCTACCATCGATGGATCTGAGTCT
+
6B==;CDBCCCCCHDCCGDDDCCCC=BCB@BAA@:;6:=@@AAA@B@AA>B@CDBBBBBB3C?@?BBBCDD???7>><;;;;';?:?;@@@7@BB?BBBBCDBBD@B?CC@@@@=@BAACDCCDFCCCCCDC?A;;;7;AA@BB::6;?A@@>@CCCCCBB?AAACCB?CC@BBB>??BAA9@9929=>>?1?A=A;;;A???B:=:>BBB5858?BBB@@@@@@?@=@<??A9A:979BDCCCBB:::GCCDBDABAADE@KAB>A::9@AA=ABBBAA@:::
@ATNG8:01429:03300
GATGGTAGTCTCAGATAGTCTATAGTACTCATTCGTTTCGGAAGAGACAGGTACGTTAATAGTTAATAGCGTACTTCTTTTTCTTGCTTTCGTGGTATTCTTGCTAGTTACACTAGCCATCCTTACTGCGCTTCGATTGTGTGCGTACTGCTGCAATATTGTTAACGTGAGTCTTGTAAAACCTTCTTTTTACGTTTACTCTCGTGTTAAAAATCTGAATTCTTCTAGAGTTCCTGATCTTCTGGGTCTCTCTCTCACGCACTACCATCGATGGATCTGAGTCT
+
<@;;:>;@ACCCCCCCBBBCCCCCBBBBBBAA?ACCD>CC?D=BBBBBDC?@AD@@=@=A?::6;<@@CC>CCCC>>?DEF3BB>AABB=AABB?BBC@CD;;;;B<;8;DCBBBCDACBB@C@EGCCBBBD?CBBB?CCCBDCGCBCBC;;;DKA;;;AEB?B?A:;;@AACEAAAAAA3@;@=<<;<;*;AABC=BBC;<;BBBC@CCCC5C;;;A>B?BHHAAADCCC?B@BBBBBB?CBCC?CBBB@@@BBBBBBBBBBBA>ACCBBBC@A@@?AACBBB
@ATNG8:01429:03304
GATGGTAGAGAGACTGTAGCGCACCCAGAAGATCAGGAACTCTAGAAGAATTCAGATTTTTAACACGAGAGTAAACGTAAAAAGAAGGTTTTACAAGACTCACGTTAACAATATTGCAGCAGTACGCACACAATCGAAGCGCAGTAAGGATGGCTAGTGTAACTAGCAAGAATACCACGAAAGCAAGAAAAAGAAGTACGCTATTAACTATTAACGTACCTGTCTCTTCCGAAACGAATGAGTACTATGTAGAGCTCTATACTACCATCGATGGATCTGAGTCT
+
>A;=:?ACBBBCCBB=CFDCCBBBE?CCC@BCBACC@C?AACCCBB>AB?A@AAABCCCC3C?BBAABB???BD=?:;;;;;.;C=D<ABB7ACC?CCCCCCC;;7:=@@=ABB@CCCCBBBFEBCCCCCBC?BBBB?BBBAAAAA=A>A;;8;CCDCCCC@BBBBBB>B?<000,00@@@7@@=:>AAAA/AA=F788>>BBB<>;>>?E<>;>BCBB>AABAAAC?C?CCD<BBB?AAACBBBBBDBAAB>>>?AAABAA@8838B>>=>A@BBBBD?@?B@
@ATNG8:01430:03340
GATGGTAGTGTCAGTGCGCGTCGTCCAGAAGATCAGGAACTCTAGAAGAATTCAGATTTTTAACACGAGAGTAAACGTAAAAAGAAGGTTTTACAAGACTCACGTTAACAATACTGCAGCAGTACGCACACAATCGAAGCGCAGTAAGGATGGCTAGTGTAACTAGCAAGAATACCACGAAAGCAAGAAAAAGAAGTACGCTATTAACTATTAACGTACCTGTCTCTTCCGAAACGAATGAGTACACATCGTCGTGTCGTGCTACCATCGATGGATCTGAGTCT
+
9=BA<BCB:0/99///;///:/65>:@@@?@@@@;;7<=@@BBB::9;B?B?CA?????=.?=ABEBBBBBBBD>BCBCCCC5BC>B4:::.<CC=AAABA@@00-09>>;??CDBBCEDBCCCCBCCCCCF>AA@@>@BBCCBBB?B?@@@@AA@@@CBD@DBBBBB?BB?ACC499=>=5<<<8<:::;+6>7@///@=A>A6:599<<0757@CBC@BBBBAAA@B@BBD>CCD9;:BBBBBBB@@?CBAABB???ABBAA@?AABA?@??AAABB???BA
@ATNG8:01432:03335
GATGGTAGATACTCGCTGATACACCCAGAAGATCAGGAACTCTAGAAGAATTCAGATTTTTAACACGAGAGTAAACGTAAAAAGAAGGTTTTACAAGACTCACGTTAACAATATTGCATCAGTACGCACACAATCGAAGCGCAGTAAGGATGGCTAGTGTAACTAGCAAGAATACCACGAAGCAAGAAAAAGAAGTACGCTATTATCTAATTAACGTACCTGTCTCTTCCGAAACGATGAGTACTATAGACTATCTGAGACTACCATCGATGTATCTGAGTCT
+
;===;CLDED:66;995559<=<;<6<<<:>>><::4:=CBBBBAA=AB<?>?AABBBBB3B?BB>BCFBC>>@9@=BBCDC0AA<@=ACC7;;C@CB;;9D???=@<@A=AAD8;:?BBCCCCAAACAAAC?@?@@8?:======;A?BAA>ABCB@@@A<@;;;??;@=9666)----)-793/////'2936558;:999*/.333.77;:8;;BB;>>>==<=797///)////598;>99:=;:7>=:588>@@CBBAA=@0//0?>?AAA?>=;==:
@ATNG8:01433:03335
GATGGTATTATATCGCGTCGCTATCCAGAAGATCAGGAACTCTAGAATAATTCAGATTTTTAACACGAGAGTAAACGTAAAAAGAAGGTTTTACAAGACTCACGTTAACAGTATTGCAGCAGTACGCACACAATCGAAGCGCAGTAAGGATGGCTAGTGTAACTAGCAAGAATACCACGAAAAGCAAGAAAAAAGAAGTACGCTATTAACTATTAACGTACCTGTCTCTTCCGAAACGAATGAGTACATAGATATACGTATAGCTACCATCGATGGATCTGAGTCT
+
;CDC?CBB?BBBDCCCBCCDDBAAC=CCC?CCCCCC@C@CBCCBBB?CC?C?AAAAAA??.A?AAABBBAAAAA;BBBCCCC5CC?C@CCC;GICABBACCBBBB@B@BCBDBC?BBBBCBABAABBBB?@@>BA>>9>@@??AA>8?=A9999CCCCABC?AAAA@@;77/8<<4::8888)8>=9887878%8>:>==>B@@@@7;7;???<?<?@CAA>ACAAACC?B?BBD>BBB?BBBCCCCA@@A@@BAAA=>>A???AAA;A::;AAA:>99;@>A=>>
@ATNG8:01442:03343
GATGGTAGCACGACACGACGATGTGTACTCATTCGTTTCGGAAGAGACAGGTACGTTAATAGTTAATAGCGTACTTCTTTTTCTTGCTTTCGTGGTATTCTTGCTAGTTACACTAGCCATCCTTACTGCGCTTCGATTGTGTGCGTACTGCTGCAATATTGTTAACGTGAGTCTTGTAAAACCTTCTTTTTACGTTTACTCTCGTGTTAAAAATCTGAATTCTTCTAGAGTTCCTGATCTTCTGGATAGCGACGCGATATACTACCATCGATGGATCTGAGTCT
+
<B=E@CCCDCCCCCDCBCBBBBBBCCCCCCAB?BCCC>CC@C?BCBABCC@CCCAA=B>BBBA?A?AAABBBBBB?@@@A@2AB?BB>>7=77:?CAA?BD@??>BBB?@A@@>@@@:==A;A;9;;>>>>?;?A@@9==><<<@@AB@@A=<<A;>>><@@9@<?@>>AAAAA9@@??>3=9=999997)9=8881866///:89=:>DDD/A??>C=B=??;?ABB>==<A<A@>=>A7::A<AAAA?>?@AA@@@@AA@>@A9>>??AAA;>>>>>;;;>=
@ATNG8:01446:03321
GATGGTAGTGTCATATGAGAGTGTGTACTCATTCGTTTCGGAAGAGACAGGTACGTTAATAGTTAATAGCGTACTTCTTTTTCTTGCTTTCGTGGTATTCTTGCTAGTTACACTAGCCACCTTACTGCGCTTCGATTGTGTGCGTACTGCTGCAATATTGTTAACGTGAGTCTTGTAAAACCTTCTTTTTACGTTTACTCTCGTGTTAAAAATCTGAATTCTTCTAGAGTTCCTGATCTTCTGGTATGACTAGTGTACTACTACCATCGATGGATCTGAGTCT
+
;BCC@CCCCA@<<@CCDCDDBBBCCCBBBC;;<;CCL>BC@FABCCBACC@BBBBC>C@CBBA@C@BBABA::;B?BABBB0;:68@CC>DCCBABCC@CC>DBBBCC?CCFDCCCC@CD?B?BCAAACCCACCDC?BAAAGBBBDCBBBBBDE@C??=@D@D?AABCCCCCC?A@@@@7@=A;;;;;;*;BBBC?CAAACE;<;A5;;;;*;@@BB@B?BB@BBBBBBB@B?CAABBA?AAB?BCCCBCBCCCBCCCCCCC@@?@BACCBB@BBCBBAAABB
@ATNG8:01450:03317
GATGGTAGAGAGACTGTAGCGCACCCAGAAGATCAGGAACTCTAGAAGAATTCAGATTTTTAACACGAGAGTAAACGTAAAAAGAAGGTTTTACAAGACTCACGTTAACAATATTGCAGCAGTTCGCACACAATCGAAGCGCAGTAAGGATGGCTAGTGTAACTAGCAAGAATACCACGAAAGCAAGAAAATGAAGTACGCTATTAACTATTAACGTACCTGTCTCTTCCGAAACGAATGAGTACGATGAGATCTCGTGTGCTACCATCGATGGATCTGAGTCT
+
BBBC?BDCCABACCABBCDDCCBBB>BCC@BBBC9:99?BBBAAAD?CC?B??>?88888(9<ACDAABCC?><3;:99::;';@;@499:09AA:?B>DEEEBC@A@CC@CBB@BBBBCBBC?BCDDCBBB?CBBB@BAABBCDC<?<?BB?BBBC>??B@BBBBBB>CB=?@D?CCCCC=@<<89999+:<>9?BBCBBECC?A=BBBC>A>ACDCC?BB@A@BB@B?ADD;ABB?BBBCBBBBBBB@B@BBBAA@?<>>==A<@?A>ADD=A<==A?;>=?
@ATNG8:01452:03318
GATTAGGCGTGTGAGAGTCTGCCCAGAAGATCAGGAACTCTAGAAGAATTCAGATTTTTAACACGAGAGTAAACGTAAAAAGAAGGTTTTACTAGACTCACGTTAACAATATTGCAGCAGTACGCACACAATCGAAGCGCAGTAAGGATGGCTAGTGTAACTAGCAAGAATACCACGAAAGCAAGAAAAAGAAGTACGCTATTAACTATTAACGTACCTGTCTCTTCCGAAACGAATGAGTACGATGAGATCTCGTGTGCTACCATCGATGGATCTGAGTCT
+
A<=8;98;CAABC00/7//////,/FGEDCCB997:=AABBBBC?CC=@<@A?>@@@@.@?AABBBBBBCCC?C>>>@@@2@A=A399929ABB@>>>AA>>>:><=>:>BB7::@@BAAAAAA=<<AAA<?@@A::9;667//*/7<7;7;@@ABB@@<>>=>>@<@@=AAA688=BD8==:5/////(//)/<<@B>??A<A<?@??=?<@AAAC9>>>>:::=A=BAA:??@<:::@>=>=AABB@@<;:=<888;;@8818;::=:;5;:99<=>>==
@ATNG8:01453:03305
GATGGTAGCGCATTCAGCGCAGCCCAGAAGATCAGGAACTCTAGAAGAATTCAGATTTTTAACACGAGAGTAAACGTAAAAAGAAGGTTTTACAAGACTCACGTTAACAATATTGCAGCAGTACGCACACAATCGGAGCGCAGTAAGGATGGCTAGTGTAACTAGCAAGAATACCACGAAAGCAAGAAAAAGAAGTACGCTATTAACTATTAACGTACCTGTCTCTTCCGAAACGAATGAGTACAGAGAGTACGATATGTCTACCATCGATGGATCTGAGTCT
+
;?AC?A;66?ABCAGCCBBCCCDC;CCA@BBCC@?<@<??CB@?@<@@>@?BA?=????2@?BDDCCCCC>:908::::::*;B>C=AAA9ADC?CCDCBCBCC@B@CC?BCB>A@BBCDCCBBCDDCCBB?BBB@BA>>>==8859=B@@=@DCCBADA?AABABB@CC?AAA;@@998*99818==>>/>A=@888AAABB;>;>@AB7;7:@CCB@BCAAACC@B?BCD>>>>;>>AABBBBBBCAACCCBA??@@A>=>@<@@@@D@>;><>>A@>;;;
@ATNG8:01459:03304
GATGTAGGTGCACATGAGTGTATCCAGAAGATCAGGAACTCTAGAAGAATTCAGATTTTTAACACGAGAGTAAACGTAAAAAGAAGGTTTTACAAGACTCACGTTAACAATATTGCAGCAGTACGCACACAATCGAAGCGCAGTAAGGATGGCTAGTGTAACTAGCAAGAATACCACGAAAGCAAGAAAAAGTAGTACGCTATTAACTATTAACGTACCTGTCTCTTCCGAAACGAATGAGTACCTCTCAGACGCTCGTCCTACCATCGATGGATCTGAGTCT
+
BB@;@@@?@CCECCBDFCCBBCCC?BBB?CBDD999:?ACBBBCD@DC>B@BBAABBBB1BACCCFDBABCCE>BA;;;;;*;B=A>BBD:BDC@CBBCCCA997:?BC?BBB<??AABBBBDFCCCCCCC@CCBB?AA@?@@>>9@=A997;CCDCCCC@BAABAAACC@AA@<?@AAA;@??;?@BBB3A?A<;:;>A>??:?:?@@@7;8;@DBB@BCBCBCC?C?BCE>AAB>AABBBBC@>>>CCCBAABBBB==:=>=8>>>>>AA=@>>=???::;
@ATNG8:01473:03325
GATGGTAGGCGTGTGAGAGTCTGCCCAGAAGATCAGGAACTCTAGAAGAATTCAGATTTTTAACACGAGAGTAAACGTAAAAAGAAGGTTTTACAAGACTCACGTTAACAATATTGCAGCAGTACGCACACAATCGAAGCGCAGTAAGGATGGCTAGTGTAACTAGCAAGAATACCACGAAAGCAAGAAAAAGAAGTACGCTATTAACTATTAACGTACCTGTCTCTTCCGAAACGAATGAGTACGAGAGTCAGAGCAGAGCTACCATCGATGGATCTGAGTCT
+
@BBB@BCC?CCCCECBCCDA@A99;7;CCACCAAAC?B?CBBBBBB?BB?B@BCBBBCCC3A?BCC???BBBBB=B@??===,==9><@@A8AB?<@>>>AC@@@;A;AA<A>=:<>???AAA=A=AA=<<=;AAAA5;;>>A@;;7;:>>>:>;;;@@AA;AAAABB>B?;???9==999/99:499998)6718@@@AA???=A<>==A9A;AA999;AAAA999;A=>>>9>BB>@<>@678>>>@@@@@@AAABD<<=@AA<@=>=B=>:====CBB>==
@ATNG8:01429:03381
GATGGTAGTGTCATATGAGAGTGTGTACTCATTCGTTTCGGAAGAGACAGGTACGTTAATAGTTAATAGCGTACTTCTTTTTCTTGCTTTCGTGGTATTCTTGCTAGTTACACTAGCCATCCTTACTGCGCTTCGATTGTGTGCGTACTGCTGCAATATTGTTAACGTGAGTCTTGTAAAACCTTCTTTTTTTACGTTTACTCTCGTGTTAAAAATCTGAATTCTTCTAGAGTTCCTGATCTTCTGGTAGAGCGTGCATATATCTACCATCGATGGATCTGAGTCT
+
;;6=<@CEBBBBCIGCDBBBBCCCCCCBA@995;;;;0;B?BBDCCDCBB@CCCCC?B>99:A=B?C@BCB???>;:::::);B@AAAA<ABBB>ABB<;;7;BBCDD@CCDCCBED@CCCAC@DCAB@AAC@CCCC?BBECCAA@CCCCDBBBB?CCD?CC?C@BBBBBBBBB=A@???5>;?;:::::::#:@ABE=BBBBBCCBBCACCCD5C::;C?C@CC@CBBCBBB@C@ABABBA=B@B=BBCCCCBBBBBCCCCBBB@@>@BBBCBC@B???BBBBBB
@ATNG8:01429:03386
GATGGTAGTGATACAGATCAGACACCAGAAGATCAGGAACTCTAGAAGAATTCAGATTTTTAACACGAGAGTAAACGTAAAAAGAAGGTTTACAAGACTCACGTTAACAATATTGCAGCAATACGCACACAATCGAAGCGCAGTAAGGATGGCTAGTGTAACTAGCAAGAATACCACGAAAGCAAGAAAAAGAAGTACGCTATTAACTATTAACGTACCTGTCTCTTCCGAAACGAATGAGTACGAGAGTCAGAGCAGAGCTACCATCGATGGATCTGAGTCT
+
BB<<:BBBC@?CC@ABAA@<CCCCC@BBB>AACCCC?A?AAAABBF?AA=A=@@@AA@@@+848BBBCBCBA@@8=:<9994$9@7?2::.5::7<<<ACA@9;:;?BB?BCD?AABBBC@BBBBBDGDCC@CBBC@CCCCCCAA=@<????BBCC@@@B?CAAAAA4:8:>=>9=<838)7;<8;;;<=.;<:@???CBACA<?8=?99499??ABB>A@AB????A@BBC=?@@=?ABBAAACBA?999AACCCBBAA???A>A@A@A@@?B999A;;;??
@ATNG8:01435:03351
GATGGTAGTATCTGCAATCTGTCCAGAAGATCAGGAACTCTAGAAGAATTCAGATTTTTAACACGAGAGTAAACGTAAAAAGAAGGTTTTACAAGACTCACGTTAACAATATTGCAGCAGTACGCACACAATCGAAGCGCAGTAAGGATGGCTAGTGTAACTAGCAAGAATACCACGAAAGCAAGAAAAAGAAGTACGCTATTAACTATTAACGTACCTGTCTCTTCCGAAACGAATGAGTACACACTCTCATATGACACTACCATCGATGGATCTGAGTCT
+
6@CC@CDCCCABBCGCGABACBB@BCC@BBCC99;:ADEDAAAD@CC@D?A@ACCCCC3B?BBBBAACABBB=BBBCCCC5BA>B@CCC;CCCABBACGEBCB?B@CD@CCC>@@BBBCCCCDCCCCCCC@BBBB?BBAABB@@<A?B@@>@DCCAACA?@@AAAA?BC?@@A9==888*9==998888(9>:A988AAA@@;>;>>??:=:=@CBB@BCAAABB?B?BAC=ABC<AAABCCCBBBBAB>AAA?;@A@?BB@@=BBBBBCC?ABBBB@AABB
@ATNG8:01439:03375
GATGGTAGCAGACGTGACAGAGCGCCAGAAGATCAGGAACTCTAGAAGAATTCAGATTTTTAACACGAGAGTAAACGTAAAAAGAAGGTTTTACAAGACTCACGTTAACAATATTGCAGCAGTACGCACACAATCGAAGCGCAGTAAGGATGGCTAGTGTAACTAGCAAGAATACCACGAAAGCAAGAAAAAAGAAGTACGCTTATTAAACTTATTAAACGTACCTGTCTCTTCCGAAACGAATGAGTACGAGAGTCAGAGCAGAGCTACCATCGATGGATCTGAGTCT
+
====7666===<;;666=>=<=<<?7<<<5988445046:99////0683833///////$/(/9;788:433;13244444$5;7=8===2>??999:C;;9>?;@=@B=;;:;?ACCCCCBCCBBBC@@@?B;:;@BAAACAAA>@<@00+0???@?BD?:98B?@8>;9;><=BCCCC8?@B@BBBBBB)=>;>58885/.--(--(--(-5,32'..9995:<<==<=:?:<<<84889=>??AAAA??9:9ABB??????>;;;;5:;;?A:@<@????AAAAA
@ATNG8:01440:03368
GATGGTAGTGTCATATGAGAGTGTGTACTCATTCGTTTCGGAAGAGACAGGTACGTTAATAGTTAATAGCGTACTTCTTTTTCTTGCTTTCGTGGTATTCTTGCTAGTTACACTAGCCATCCTTACTGCGCTTCGATTGTGTGCGTACTGCTGCAATATTGTTAACGTGAGTCTTGTAAAACCTTCTTTTTACGTTTACTCTCGTGTAAAATCTGAATTCTTCTAGAGTTCCTGATCTTCTGGTAGAGCGTGCATATATCTACCATCGATGGATCTGAGTCT
+
CBBC?CCCDCCCCHCCCCCCCCCCBBBDBB?@?@BCD;;;BDBCBCBDDD@DCCCB@B@BCCB?C=AACCBBBCC?99999'9@8??@@9@@@@=@CC?CC;=;BCCCABBCCCCCC@CCB@CACBAAAB@@=@@@?=@@A@CCBBBDCCCCCCC?BBB@FC?B??@@BBBBCC?BBGFE;@<@9;::::*:@;::/;:BDDBAAA<;;;.;A@@CACAECABBCBBBC?B@CBBCCB?B@@<@@A@AABAB@@@@@CCBABC@BB@@@BB@CBBBBCBBBB
@ATNG8:01440:03382
GATGGTAGTGTCATATGATAGTGTGTACTCATTCGTTTCTGAAGAGACAGGTACGTTAATAGTTAATAGCGTACTTCTTTTTCTTGCTTTCGTGGTATTCTTGCTAGTTACACTAGCCATCCTTACTGCGCTTCGATTGTGTGCGTACTGCTGCAATATTGTTAACGTGAGTCTTGTAAAACCTTCTTTTTTACGTTTACTCTCGTGTTAAAAATCTGAATTCTTCTAGAGTTCCTGATCTTCTGGGTCTCTCTCTCACGCACTACCATCGATGGATCTGAGTCT
+
6BB@?DBABBCCCCCCBBCCBBABCCCCCBBA=???A<ABBB@BBBBBBB?BACCC@C@ABBB>?>?BCCBBCBD=;:9::.;D@DCCC>BBBB>ACC=CC>@@ACCC@CCBBBCDDACCC@C@BBA@@@??=?DBB@BBBBBBBBCCCCCBBBD@CCCABB@B@CCD>>?CCC@BCCCC8B@B?BBCCCC(BBABD=AABBBA@?@>49:9:*:BBAC@B@BC@CCEBBBB@D@CBBCCC=BA??:@ABCCCCCCCCC??@@AAA>BCBBBBB@BECCCCCCA@
@ATNG8:01444:03368
GATGTAGATATATGCACGCTCTACCAGAAGATCAGGAACTCTAGAAGAATTCAGATTTTTAACACGAGAGTAAACGTAAAAAGAAGGTTTTACAAGACTCACGTTAACAATATTGCAGCAGTACGCACACAATCGAAGCGCAGTAAGGATGGCTAGTGTAACTAGCAAGAATACCACGAAAGCAAGAAAAAAGAAGTACGCTATTAACTATTAACGTACCTGTCTCTTCCGAAACGAATGAGTACATAGATATACGTATAGCTACCATCGATGGATCTGAGTCT
+
?A<BBGCBBBAABBBCC@AABCCC@CBB@BAAAAC@C@===;:><9<A?B?BBAAACCC1B==<8>@AAAA@@8<294<<<)<>393;;;+9;<4;;65599//)/39:398:059>=?@<BBC<<;BBBB@CCCC?AABBBCCC@G@CBB@BBBBCAAA>AABCCB@BB@AAB?AA@@@:>>>8=?@?@@&::6..--88==>:>8<;<<9<:<:A996:@AAAAC?A>ABD>BBB?BBCCBBBCDCAAAADDC@@?A999ADD<A88:B??;?@AAC@@@>>
@ATNG8:01451:03399
GATTAGCTCGCTGATGATATCTCCAGAAGATCAGGAACTCTAGAAGAATTCAGATTTTTAACACGAGAGTAAACGTAAAAAGAAGGTTTTACAAGACTCACGTTAACAATATTGCAGCAGTACGCACACAATCGAAGCTCAGTAAGGATGGCTAGTGTAACTAGCAAGAATACCACGAAAGCAAGAAAAAGAAGTACGCTATTAACTATTAACGTACCTGTCTCTTCCGAAACGAATGAGTACGTGTGACGTACGTGAGCTACCATCGATGGATCTGAGTCT
+
ABB:BCDCBBBAA@CCCCCCBBB@DBC=CCBCCC?B@BBBBBAB@BC9999BBBCCCC2C?AAAAAAACCCC=@@ACCCC5CD@B@CCC;CCCACBBCCCFDC?B@BB@CCE@BB??@BBBDCCBCBBBB?BCCC?AAABBBBA?D?CAA>ABBCBBAC?BBBBBB?@@;>>>9>>>?<5=>>9:9999(9>9=:;<??B@@<><>B@@<@<?@BBB@BB@@@BB?B?BBC=A9979@@BABBBBBBBBBBBBBBBADEFD>>>>BBBBAB?DBAAABBB@@
@ATNG8:01452:03362
GATGGTAGAGTATCATGTGTATCTCCAGAAGATCTGGAACTCTAGAAGAATTCAGATTTTAACACGAGAGTAAACGTAAAAGAAGGTTTACAAGACTCACGTTAACAATATTGCAGCAGTACGCACACAATCGAAGCGCAGTAAGGATGGCTAGTGTAACTAGCAAGAATACCACGAAAGCAAGAAAATGAAGTACGCTATTAACTATTAACGTACCTGTCTCTTCCGAAACGAATGAGTACACACTCTCATATGACACTACCATCGATGGATCTGAGTCT
+
;B@@<ACBCCBDCCDBBBBCCCB@@=@@?=@CCCBB>?>?CCCC@?;@@<@;@BB;;;;.9.9BCECCCC999/;@;;::-9:.9.94)44:06ECCDCBBB<>:>?9?@B@BBBDBBA@@@CCDDDBB?BCCC?BBBBCCCB<?;>994:BABACBB?BBCBBB>@@<@BB=??<;;3<9939A@A2A9949ABABBBBB>B=BBBB>B@CCCAC@BCBBACC?C?CCC=BBB?BBBBBA@@@@BBBBBBBB@BBCCCCBB>ACBBBAC?CCCCCBBB??
@ATNG8:01453:03392
GATGGTAGCAGACGTGACAGAGCGCCAGAAGATCAGGAACTCTAGAAGAATTCAGATTTTTAACACGAGAGTAAACGTAAAAAGAAGGTTTTACAAGACTCACGTTAACAATATTGCAGCAGTACGCACACAATCGAAGCGCAGTAAGGATGGCTAGTGTAACTAGCAAGAATACCACGAAAGCAAGAAAAAGAAGTACGCTATTAACTATTAACGTACCTGTCTCTTCCGAAACGAATGAGTACAGAGAGTACGATATGTCTACCATCGATGGATCTGAGTCT
+
;BBA?BCBBCCCDCBCCCCCBBBBC@BBC@CBBB??=?>BBBBBCC?@A>@@BAA@@@@A2A@DCBABBBCBBB=B@CCEDD0BC@D9;;;7;EFAGBBBDBBCB?A?BC?BCD@BBBBCCCCCEDDDAAAC?CCCC>AABB@@AB=B=AA@=@BAAABBC?CAAAA@>A@?AAB>A@999,9=<898988(7=9>898BBA@A:>:=?AG:=:>CCBB?BCBBBCB?C@BBB>BBB?>>=BCCBAACCAAACCAAABB@@:8886:>>>A?A=AA?@@>>=>>
@ATNG8:01457:03392
GATGGTAGGCGTGTGAGAGTCTGCCCAGAAGATCAGGAACTCTAGAAGAATTCAGATTTTTAACACGAGAGTAAACGTAAAAAGAAGGTTTTACAAGACTCACGTTAACAATATTGCAGCAGTACGCACACAATCGAAGCGCAGTAAGGATGGCTAGTGTAACTAGCAAGAATACCACGAAAGCAAGAAAAAGAAGTACGCTATTAACTATTAACGTACCTGTCTCTTCCGAAACGAATGAGTACGATGAGAGAGCTCTCTCTACCATCGATGGATCTGAGTCT
+
CDCB@C??<@;::@CBBCBAAA>><6=CGGCDCC??<??BBCCCBB?BB?C?ABAAABBA1A?ADCAA@@@BBC>BBABCDC3CC<?:?==*89@>B?@@===??=A=AA:>?@:@???AA?>>>>>>>>AA:>>??:=<=>==886:9<<A<@=>=@@@@<@@@@@A>AB?BAD7::AA?3:9=:=>DDD/;:7;:::A@778=A>@@@@:<6<?87:;@@??@@@=C=AAA:=AA?@@<>888??===@==>?B;;;E@@?8838@??@>>:>=@@A>>>A>
@ATNG8:01458:03395
GATGGTAGCGCACACATAGATACAGTACTCATTCGTTTCGGAAGAGACAGGTACGTTAATAGTTAATAGCGATAACTTCTTTTTCTTTGCTTTCGTGGTATTCTTGCTAGTTACACTAGCCATCCTTACTGCGCTTCGATTGTGTGCGTACTGCTGCAATATTGTTAACGTGAGTCTTGTAAAACCTTCTTTTTACGTTTACTCTCGTGTTAAAATCTGAATTCTTCTAGAGTTCCTGATCTTCTGGAGATACACATGATACTCTACCATCGATGGATCTGAGTCT
+
6BCD@C>@CDFCDD;;;BCCAAABBA@>;<@@?B@@>3>>4;9??;@??;8<==>>;>9?@<;0504779///;:;;6;9;;;+==>7<;<>6555<:=9923<134<?>B?CCBCBBCC=@@B?A@CB;;;BAB<BBBB?B=;<GCCCDBBCBCBBB?@AA?BB?C?@@@ABBBDD@CBAAA7>;>;:;:::':9???8?::9@@5555.555&5555<8<=@B=>>?995>5;;?B@BBB=@@A>ACCCCCC;;;AAA<;;@>:829999<7:49999?=BBDD
@ATNG8:01459:03399
GATGGTAGCAGACGTGACAGAGCGCCAGAAGATCAGGAACTCTAGAAGAATTCAGATTTTTAACACGAGAGTAAACGTAAAAAGAAGGTTTACAAGACTCACGTTAACAATATTGCAGCAGTACGCACACAATCGAAGCGCAGTAAGGATGCTAGTGTAACTAGCAAGAATACCACGAAGCAAGAAAAAGAAGTACGCTATTAACTATTAACGTACCTGTCTCTTCCGAAACGAATGAGTACCTCTCAGACGCTCGTCCTACCATCGATGGATCTGAGTCT
+
444:5:<<?CCC><;<>666CBBCB?B@@=@BBAAA?A=@AA897?28<=@<>>=>=CCC1><=??=>==777?<=?BCDDD1AA<@5;;09@@9=C>>9666;@D>@@?BD>7;>==>;:99@@@@99:B?@;::=@@>???8829;@::9A@??A8:7:GCBBB>AA?BBA<@=00,/<>6::;;;,9=6<<====>@?<@<AABA<A:==BEF@B<;;;:@;@<?>>887817;;;;=?>BBBABCBC858=552;?@A:>565:772:@@AAAAA><
@ATNG8:01436:03427
GATGGTAGCTCTGCTCTGACTCTCGTACTCATTCGTTTCGGAAGAGACAGGTACGTTAATAGTTAATGCGTACTTCTTTTTTCTTGCTTTCGTGGTATTCTTGCTAGTTACACTAGCCATCCTTACTGCGCTTCGATTGTGTGCGTACGCTGCAATATTGTTAACGTGAGTCTTGTAAAACCTTCTTTTTACGTTTACTCTCGTGTTAAAAATCTGAATTCTTCTAGAGTTCCTGATCTTCTGGGCTGCGCTGATATGCGCTACCATCGATGGATCTGAGTCT
+
4444.44455=<<<<<<=<;;;<<<;::<:8828444)495:8>@@CDB>9>@<//*/2799=5;7;<;;;;994599999#55.5<>>6666=6;9:555.5444<<8<=<<<5//2///)/)////5<::;@966:?>999??@>><>:9:;;=9:49<8=9??BBA9999255555'55@5====>0?BFDF>CABBBB@@?D@CCC>1C??@?;??BA??@@@@@@<<9>=000;*00>>30099@999@B99996>;;?9;:C:?::6==888?=><=
@ATNG8:01439:03407
GATGGTAGTATATCGCGTCGCTATCCAGAAGATCAGGAACTCTAGAAGAATTCAGATTTTTAACACGAGAGTAAACGTAAAAAGAAGGTTTTACAAGACTCACGTTAACAATATTGCAGCAGTACGCACACAATCGAAGCGCAGTAAGGATGGCTAGTGTAACTAGCAAGAATACCACGAAAGCAAGAAAAAAGAAGTACGCTATTAACTATTAACGTACCTGTCTCTTCCGAAACGAATGAGTACTGTATCTATGTGTGCGCTACCATCGATGGATCTGAGTCT
+
;><<9==CC>CCCCCCDDDBBBCCC@CBB@CBCCAA>A?BBCCCCC?CC=A?CCB?????2@=ABB???BBBCD>AA@AAAA0@C=A5;;;.;CC?BCBCBBBBB?B@BB?BBB>@@AACCBCCCCCCCCCC?CBBB?BA>>?>995;GBBC@CBBBBC?@=?AAABB?BB????=@@:99,7<<9899999%8=9>888AB=>=<@;>>BB<?<??B;;8;BABBBB@C?BBB<??A?ABABDCCBA@@@@<<>CCBBB==>CCB=@@@AAAC@B???BBBBDD
@ATNG8:01440:03403
GATGGTAGCGCATATCAGCGCAGCCCAGAAGATCAGGAACTCTAGAAGAATTCAGATTTTTAACACGAGAGTAAACGTAAAAAGAAGGTTTTACAAGACTCACGTTAACAATATTGCAGCAGTACGCACACAATCGAAGCGCAGTAAGGATGGCTAGTGTAACTAGCAAGAATACCACGAAAGCAAGAAAAAGAAGTACGCTATTAACTATTAACGTACCTGTCTCTTCCGAAACGAATGAGTACGATGAGATCTCGTGTGCTACCATCGATGGATCTGAGTCT
+
:7//,/9==>@AACCBBBBBCCCCC<B@A=<<00/:6:698:<<;;7:;7;7:;===?@?+>9B@AACCCECDD?CBCBCCC5CB>B5<<<*:A@;@B@@B@>?A4;4;;29>A:??ABBABBBCCCCGCDCBHCBC?@A@@A@A@=A=BA@=@@@?B;;;;B>=BBB?BB>AAC=A?899+9>>9<====,<>8>778??;;>;;5:>=A<@:>>B;;:;DCCBBB@C?AAB=AA@=??ABABB:::?AA?@A@@==;;755;;7?66589;7?=854;::33
@ATNG8:01441:03409
GATGGTAGCAGACGTGACAGAGCGCCAGAAGATCAGGAACTCTAGAAGAATTCAGATTTTTAACACGAGAGTAAACGTAAAAAGAAGGTTTTACAAGACTCACGTTTAACAATATTGCAGCAGTACGCACACAGTCGAAGCGCAGTAAGGATGGCTAGTGTAACTAGCAAGAATACCACGAAAGCAAGAAAAAGAAGTACGCTATTAACTATTAACGTACCTGTCTCTTCCGAAACGATGAGTACTGCGTCTCACTCTCGCCTACCATCGATGGATCTGAGTCT
+
EGCD@DCAB@BBCBBBCIBBBHCBB?@@C?A@BAAA?B?CBB::7B8BB>C=@A@AAECE3B?BBBBAAA@@@@9?;ACCDC3CD?C@CDC<CCGACBAAAA@;;;.;>A@=AAA<??@BBBBCGCFDCC;;;CBBCD>AABDGBBB?B@B@@>ABBCCDCBABBBBBB?@?;>>>=@A@BB=??=;99999(9>:8878<==>B=B=??@A=A;>?DBB@BECCCCC?C@BA@;@9::@@9:9ABBB?AAABBBCCABA@?@00,0;;:?AB@BA@@B;?:88
@ATNG8:01468:03444
GATGGTAGAGTACAGTGTAGTAGACCAGAAGATCAGGAACTCTAGAAGAATTCAGATTTTTAACACGAGAGTAAACGTAAAAAGAAGGTTTTACAAGACTCACGTTAACAATATTGCAGCAGTACGCACACAATCGAAGCGCAGTAAGGATGGCTAGTGTAACTAGCAAGAATACCACGAAAGCAAGAAAAAGAAGTACGCTATTAACTATTAACGTACCTGTCTCTTCCGAAACGAATGAGTACTGTATCTATGTGTGCGCTACCATCGATGGATCTGAGTCT
+
<DCC?CDDCCCAABGECCBBBBBDC@ECD@BBBBCC=@>?CB@@AB>AA?B@A@@BCCDC2C=AAAAABCCBBB>BBCDDCC5@@<@?CBB<BBB?BAABCCC@@>AACDABBB?AAAABCCDCCCDDBBBC?BBAB@BBBBBB@A>A?B@@?ACCCBAAA?BBAAAA>BC>BBA8<<999+9<<89::::.8@<B888???CD;@;??A@<?<?AC@?>@@A@ABB?B@CBB;A::59??BBBBBBBDCCBAAABCDB;::A><:=B==>@B?B???BBBBBB
@ATNG8:01471:03443
GATGGTAGATATATGCACGCTCTACCAGAAGATCAGGAACTCTAGAAGAATTCAGATTTTTAACACGAGAGTAAACGTAAAAAGAAGGTTTTACAAGACTCACGTTAACAATATTGCAGCAGTACGCACACAATCGAAGCGCAGTAAGGATGGCTAGTGTAACTAGCAAGAATACCACGAAAGCAAGAAAAAGAAGTACGCTATTAACTATTAACGTACCTGTCTCTTCCGAAACGAATGAGTACACATCGTCGTGTCGTGCTACCATCGATGGATCTGAGTCT
+
;@BC@CCCBBBCCCCCCBBCCBDCC?CCC?BBFBBA@B?BAA?>?A>AB?B????BBBBB1C?BBBABBBBA@@8;9>????0@@;@4;;;*9<<9;AAA@D@9;79=AC@DCC?AA@?@CCCCCCFCCCCC?CCBB>AABBBBBB?B?B9989CBBBCBB?BBBBBA?BB?B@B?AA???8>==9====<.=A>A??;AAB@?;>:>?CD<A<??B;;7;CBABBC?B?ABA;ABB>AABBBCCCCAABCBCB???AB@?>>AA>ABBBCCD?BAAABBABBB
@ATNG8:01433:03490
GATGGTAGGTGCACATGAGTGTATCCAGAAGATCAGGTACTCTAGAAGAATTCAGATTTTTAACACGAGAGTAAACGTAAAAAGAAGGTTTTACAAGACTCACGTTAACAATATTGCAGCAGTACGCACACAATCGAAGCGCAGTAAGGATGGCTAGTGTAACTAGCAAGAATACCACGAAGCCAAGAAAAGAAGTACGCTATTAAACTATTAACGTACCTGTCTCTTCCGAAACGAATGAGTACGATGAGATCTCGTGTGCTACCATCGATGGATCTGAGTCT
+
55==8==C8659=>70//<<<>>?@=@@A;?:?????BBBAB996@:@@4:29==99999'5.5:<<=>>>;;;3556;===+;947)///&///)///::<;<<-3043,39;03388B=>CDCA?@99958==>?7;;<;>>??;>;>99294=:::::6===77/6/0)///(/778(//(/4////&/:45556553..(..'.668485>ABBBADBAAA;:29:>=@5<:94879?<>>><==?777776;-----378367//.5>698444;;<:9
@ATNG8:01445:03460
GATGGTAGTGTGTCTCTGAGAGTAGTACTCATTCGTTTCGGAAGAGACAGGTACGTTAATAGTTAATAGCGTACTTCTTTTTCTTGCTTTCGTGGTATTCTTGCTAGTTACACTAGCCATCCTTACTGCGCTTCGATTGTGTGCGTACTGCTGCAATATTGTTAACGTGAGTCTTGTAAAACCTTCTTTTTACGTTTACTCTCGTGTTAAAAATCTGAATTCTTCTAGAGTTCCTGATCTTCTGGGATGTGTGCGCAGTGCCTACCATCGATGGATCTGTGTCT
+
A@?;7;=CCCCCCCBBBBBB@ABBBDCDBCB@=?=>>5??;@?BBBBBBB>BCC:;8<?BBBB=A?ACCCDABBD=@@=>=,;;59@BC>CBBB?BBB>BB>;;;C;<9;CCICDBB>A@@<@?BCCCCCBC:;;BB?CCCCCBBBCCCBCBBBC@CBB?BB?B@CCCCABACC?B:9:9-;=@=AABBB2CBBBB;@@BBBBBBAA5;;;;*;ACBDAC@CC@CDCCCBB@B@AAADCC?C@@?6A;;;@BBBBBBCCCI@C@@?@BBBC@@>?BBAABB>>=
@ATNG8:01445:03496
GATGGTAGAGTACAGTGTGTAGACCAGAAGATCAGGAACTCTAGAAGAATTCAGATTTTTAACACGAGAGTAAACGTAAAAAGAAGGTTTTACAAGACTCACGTTAACAATATTGCAGCAGTACGCACACAATCGAAGCGCGGTAAGGATGGCTAGTGTAACTAGCAAGAATACCACGAAAGCAAGAAAAAAGAAGTACGCTATTAACTATTAACGTACCTGTCTCTTCCGAAACGAATGAGTACGAGAGAGCACACGTGTCTACCATCGATGGATCTGAGTCT
+
6;<<:@DCBBBBCCCCDDCCCC@?>ABB?BCCB?@=@?AAB??@A@CE@C?A@@>?>>>1??CCB>>?@@998*8>@BAAB1AC@D>BBB<BCCACBCCBAA:96;>AD@CCC?BBBBCFDCBBBBBDBBB@BA@A>@??BB?BC?C@CBC@BBBBABAD@?>?BBB?CB?99:5:9=??8>:88889898%/:37///9:>>>;><?>?@9=:=@B@?=?BBBCBB?C?BBB>BAA>BBBBBBBBBBB@?@BBB@@AA>>>BAA<@@=>=AA<AA===?<:::
@ATNG8:01448:03456
GATGGTAGGTGCACATGAGTGTATCCAGAAGATCAGGAACTCTAGAAGAATTCAGATTTTTAACACGAGAGTAAACGTAAAAAGAAGGTTTTACAAGACTCACGTTAACAATATTGCAGCAGTACGCACACAATCGAAGCGCAGTAAGGATGGCTAGTGTAACTAGCAAGAATACCACGAAAGCAAGAAAAAAGAAGTACGCTATTAACTATTAACGTACCTGTCTCTTCCGAAACGAATGAGTACAGAGAGTACGATATGTCTACCATCGATGGATCTGAGTCT
+
>@<A866B@BDDG;:;BA?@@ABBB?AAA<@?@@@?;@=BAABABC<@@=@=@BA@@EDD1C?CABACDCABAB?CBCCCDC5CC@C@BEH;EAB-0000<::00,/6;>6=?B?BBBBCDCCCCCC;;;ADADDDE;<;BBBDBE=B?B@A;@@@@@AAA?AABAAA?BD=AAA<>=99928?A=ABBABA'=?99869=?888;?8==??<?<>>C;;:;CBCA@@>B?ABC=BBB;;:BBBABADCAAACCF???AAAB?>?C@C998>>>;@@@?<77///
@ATNG8:01449:03461
GATGGTAGCGCACACATAGATACAGTACTCATTCGTTTCGGAAGAGACAGGTACGTTAATAGTTAATAGCGTACTTCTTTTTCTTGCTTTCGTGGTATTCTTGCTAGTTACACTAGCCATCCTTACTGCGCTTCGATTGTGTGCGTACTGCTGCAATATTGTTAACGTGAGTCTTGTAAAACCTTCTTTTTACGTTTACTCTCGTGTTAAAAATCTGAATTCTTCTAGAGTTCCTGATCTTCTGGACGACGCGCACTGACACTACCATCGATGGATCTGAGTCT
+
7@A?@AACBB@AAAACCDGECA@@CCBC>>00*0<<<5>@<A@DBBCC@@=@CC;;;;@ECCA?C@BBBDDA@<@<>>===,00,0;>>9BAAA=A9<7;C?@ABCBB@BCGGECBB@BBD?B?BCCCCCCC@CBBB@CABACBBBBBBB::;BB?BBB@BC@C@BBBCBFCBB@DDCED;C@C@CDDCD5FCBBB;;:DDCCCCCC@CCCC3BB@AAAC@BB@DDDBBAA>BACCBBBB@BBC?CC:;:CCCCC@@@CCCCBAB@CCDBBBJ@CCBCCCCCAA
@ATNG8:01456:03470
GATGGTAGCACACGAGATCTCATCGTACTCATTCGTTTCGGAAGAGACAGGTACGTTAATAGTTAATAGCGTACTTCTTTTTCTTGCTTTCGTGGTATTCTTGCTAGTTACACTAGCCATCCTTACTGCGCTTCGATTGTGTGCGTACTGCTGCAATATTGTTAACGTGAGTCTTGTAACCTTCTTTTTACGTTTACTCTCGTGTTAAAAATCTGAATTCTTCTAGAGTTCCTGATCTTCTGGGCAGACTCTCACACGCCTACCATCGATGGATCTGAGTCT
+
CCCC?CCCCDDDCBCCDCCCBCCCCDFDCFCC@C?>?:@A>BACCBCCC@;???0000<??;?<?:@AA@CDDBB?AAAA@2AB<?>CC?CCBB?@BC@BB?BBBBBB?BBCAAAAA;@@@:>:>A@@@@>>;@ABB:==<:::>@@AABB?>>?<>=>=@@=@:>>>>@@>>?99:9<A9>688988(8=///)/89///66576@@A@*:8<<?;?6=>8>?@@::;<@;>>>>;;6;>??8??;<::776====>97<;<96676:770=---377:>@
@ATNG8:01467:03485
GATGGTAGGTGCACATGAGTGTATCCAGAAGATCAGGAACTCTAGAAGAATTCAGATTTTTAACACGAGAGTAAACGTAAAAAGAAGGTTTTACAAGACTCACGTTAACAATATTGCAGCAGTACGCACACAATCGAAGCGCAGTAAGGATGGCTAGTGTAACTAGCAAGAATACCACGAAAGCAAGAAAAAGAAGTACGCTATTAACTATTAACGTACCTGTCTCTTCCGAAACGAATGAGTACGATGAGAGAGCTCTCTCTACCATCGATGGATCTGAGTCT
+
==B=:<<<8;;ABABCCC@@@BBAB?AAA=?9;998:@?CA?????>==8<:><000@;@+@<@@=>>><00//)/9/////$/;.5.444&444.4:;99/=00*/59;:==?6@??@ACCCGCHCCCCCHADBBB>;;;BBAAA;A=@;;5;A@@@@@@=ABBAAA=??9????BBBBD>C9939>>>>,<<57625;8;>>;A;>>>>;@;::ABB>BBBCCBC?B<;;;/;AB@BAAABBBBA9::BAAA9:9BBBBC=::58>;;;=>:=BDBAAAAAA
@ATNG8:01473:03469
GATGGTAGGTGCACATGAGTGTATCCAGAAGATTAGGAACTCTAGAAGAATTCAGATTTTTAACACGAGAGTAAACGTAAAAAGAAGGTTTTACAAGACTCACGTTAACAATATTGCAGCAGTACGCACACAATCGAAGCGCAGTAAGGATGGCTAGTGTAACTAGCAAGAATGCCACGAAAGCAAGAAAAAAGAAGTACGCTATTAACTATTAACGTACCTGTCTCTTCCGAAACGATTGAGTACGATGAGATCTCGTGTGCTACCATCGATGGATCTGAGTCT
+
BB=B@BEC@C>B=>><<<@@@ABBB>@@C?CAA5;;6;8;CDCCBB@BB@B?CBA;;:;;*;?BCCCCBBC@@@8?@;;;;;*;C?C?CED;DDC@CBB@@?A::68<>?:=>B>BBBCCBBBCCCCDDCBB@BBCF>@@@?@@AA>B@FCB?BDDBBB??=?AAAAB=AA=???9=>::9,99919<<<<<&<=85625;:;:<0705:<<49499@@@?AB@@ADC@A<AAA9@0007;::?B??>999BAA@@@@@@@?;;==8==?@@@C@B@@@BBBCCB
@ATNG8:01475:03462
GATGGTAGGTGCACATGAGTGTATCCAGAAGATCAGGAACTCTAGAAGAATTCAGATTTTTAACACGAGAGTAAACGTAAAAAGAAGGTTTTACAAGACTCACGTTAACAATATTGCAGCAGTACGCACACAATCGAAGCGCAGTAAGGATGGCTAGTGTAACTAGCAAGAATACCACGAAAGCAAGAAAAAGAAGTACGCTATTAACTATTAACGTACCTGTCTCTTCCGAAACGAATGAGTACAGAGAGTCGATATGTCTACCATCGATGGATCTGAGTCT
+
<<@@=@BB?BBBBCCCCCDDBBBBB@CCC?CBCC::9:?CCCCCDE@BD:;:;CCEDDCD2B?BDDCABBCBB@8?@:::::*;C=B>CBC:BBD@CBCAAAB>><??BB@BBD?BBBBBCCCCCCCGCE@@>?BA@?BBBCBCBA>B?DDB?BBCCBBBA?AAAAAA?BA>?@@?@@@?>9?8829>>>@2@A?B888>>AAA<A<BA@@<@<@ACA@>@@@BBBB@C@CCC>BBB@AAABBBBCBBBBABBCBBBBBAABAB?ABB>D??;??AAAA>988
@ATNG8:01430:03508
GATGGTAGGAGACACGTCGCACACGTACTCATTCGTTTCGGAAGAGACAGGTACGTTAATAGTTAATAGCGTACTTCTTTTTCTTGCTTTCGTGGTATTCTTGCTAGTTACACTAGCCATCCTTACTGCGCTTCGATTGTGTGCGTACTGCTGCAATATTGTTAACGTGAGTCTTGTAAAACCTTCTTTTTACGTTTACTCTCGTGTTAAAAATCTGAATTCTTCTAGAGTTCCTGATCTTCTGGGTCTACGCTCGTCGCGCTACATCGATGGATCTGAGTCT
+
@BBD@CCC@BCCBAACC@??;;@>CCGCCC@@>@CCD=CC?C????CDBB?BBAA@?B?BBCC<=;>?@AA>=?B@ACCCC1@A?AB@@7>@BB>B==:=B:>=BBBB?A>>>@@AA7==A;A:><<<>AAA:@@AA688>>@??AA@@@B>>>>;>?A<??<?=A>>>@AA@A<>>=AA5A<?<87887)9=9981998///99:=<@@@@/@BCBD<A<>><>@<<;>;;A:=<>>>A9>>@@9?>>@>>?>>>>>>>@AAA@>@?@@=<:>A@;;;>>>?
@ATNG8:01433:03537
GATGGTAGGCACTGCGCACACATCCCAGAAGATCGGAACTCTAGAAGAATTCAGATTTTTAACACGAGAGTAAACGTAAAAAGAAGGTTTTTACAAGACTCACGTTAACAATATTGCAGCAGTACGCACACAATCGAAGCGCAGTAAGGATGGCTAGTGTAACTAGCAAGAATACCACGAAAGCAAGAAAAAGAAGTACGCTATTAACTATTAACGTACCTGTCTCTTCCGAAACGAAATGAGTACGTGTGACGTACGTGAGCTACCATCGATGGATCTGAGTCT
+
6BCB@CCC?CBBBCCCCCCCCCBBB=BCFADBCCC@C?BBCCBBB@AA>A@BDCBBBBB3@>BB@AABBCCCC=AAABDFF5CB?A<@@@A1ACC@BBAACCEBB?C@CC?CBC>AABBCCBBCBBCBBBBB?ABAA=AAB@?A@@<A@CCC?CCCCCBCB?BBCC@?<@@<@@A>AB???8?<<:88888(8@:?;;;BBB??<?7;;?@:=:=AA9:79A@@ABB=A?988*99:9+:AABCCCBBBACDDBBCBBBCABADAA>A@?;AAC?BB>>A>>>>>
@ATNG8:01435:03541
GATGGTAGCATCATGCATATCTCACCAGAAGATCAGGAACTCTAGAAGAATTCAGATTTTTAACACGAGAGTAAACGTAAAAAGAAGGTTTACAAGACTCACGTTAACAATATTGCAGCAGTACGCACACAATCGAAGCGCAGTAAGGATGGCTAGTGTAACTAGCAAGAATACCACGAAAGCAAGAAAAAGAAGTACGCTATTAACTATTAACGTACCTGTCTCTTCCGAAACGAATGAGTACGATGATAGAGCTCTCTCTACCATCGATGGATCTGAGTCT
+
;DCC?BBDCBBBDBBBBBBCBCBCC?AAB=CBCCCC?B?BBBBBCC?AA>B@BB@;=>??+<>CCBBBCBBBB@9?;@AAAA2AB@C5;;0:AB?BBBBDDA@@@C@DD?A@D>AABBBBBBDEDCCCBCC?BBBB?BBBA@???9@=?9:7;CCDCCBA=ABCCCB>BB?>=>;=>888*:>>9====?1?A?B888BBB>>;>:==?A3617=B::8:AACBBC?C?CCC>B??>?BBCDCCAAAC@A@BC>>==>A>>@AA=@==<AAA=>>>AAA@=<<
@ATNG8:01438:03543
GATGGTAGACACGTGTGCTCTCTCTTACTCATTCGTTTCGGAAGAGACAGGTACGTTAATAGTTAATAGCGTACTTCTTTTTCTTGCTTTCGTGGTATTCTTGCTAGTTACACTAGCCATCCTTACTGCGCTTCGATTGTGTGCGTACTGCTGCAATATTGTTAACGTGAGTCTTGTAAAACCTTCTTTTTACGCTTACTCTCGTGTTAAAAATCTGAATTCTTCTAGAGTTCCTGATCTTCTGGAGATATCATCAGCGAGCTACCATCGATGGATCTGAGTCT
+
4@9=:;@BCCBBBCBA:;5;?@@BH@CCCCBA=@???;@@>A>AACBBDD@CCCAA>A=@A??=??BDBBBBAAA?CCCCC3@B?@B>?8?@AA@BBA?BB599@A??<@AAAAA@@<==>=A<=>:;;ACA:>>BB8;;=A@?@?@@@@@>>>@8:;A=@@:>=>>>AABDAA<@?>>>1818:=>>>=/=<///7<///<<6;;A;????.==?>?9?<@@7;;@>>>B=A;?@BB??:==A;>>@@A@>>>>=CBBBBBCBB?B;<;CBC?BA@@BBBBBA
@ATNG8:01440:03511
GATGGTAGCAGACGTGACAGAGCGCCAGAAGATCAGGAACTCTAGAAGAATTCAGATTTTTAACACGAGAGTAAACGTAAAAAGAAGGTTTTACAAGACTCACGTTAACAATATTGCAGCAGTACGCACACAATCGAAGCGCAGTAAGGATGGCTAGTGTAACTAGCAAGAATACCACGAAAGCAAGAAAAAGAAGTACGCTATTAACTATTAACGTACCTGTCTCTTCCGAAACGAATGAGTACTATGTAGAGCTCTATACTACCATCGATGGATCTGAGTCT
+
99;;.45A>@CCCAAACCBBCCAA@@CDC;;<DDCC?A?AAAABBC?BB>A>ABBBBCCC3C???????B??>E>B:@=@@@000,/5;;</=<==><666><<@<@<>@;@BB:::CBBBBCCCCCCGCCC@CEBB@BBAAAAAB?B@B<;6;A@@@?@A=@@@CCC@BB????>ACCBA9>78187777(5;19::;?<<<A:?4;;=A=F<AAB;;6;BAABBB@@=?@?8=00,0:=>AA@?>BBBBB>?@@@A?>=887:38=<<<=A?A??>>>>?@?
@ATNG8:01447:03512
GATGGTAGCTCTGCTCTGACTTCTCGTACTCATTCGTTTCGGAAGAGACAGGTACGTTAATAGTTAATAGCGTACTTCTTTTTCTTGCTTTCGTGGTATTCTTGCTAGTTACACTAGCCATCCTTACTGCGCTTCGATTGTGTGCGTACTGCTGCAATATTGTTAACGTGAGTCTTGTAAAACCTTCTTTTTACGTTTACTCTCGTGTTAAAATCTGAATTCTTCTAGAGTTCCTGATCTTCTGGGCTGCGCTGATATGCGCTACCATCGATGGATCTGAGTCT
+
>@BA=BBBB==ECCBABABBB=@@BBA>>==9708<=>4;;7;7:<@BCCC@FCCBB@C@BA=A<B>BB@ABCBB@<99;;<*:@=ABDC>ABCA=ABB>@A8;;;BCC@CCBBBBBC@BBC@C@DCCCCCCC?CCCB@CCCBDDBBBBBABBCCC?BAA>AB>@=@AAB@ABCC>BBBBB<C?B>;<;<<*;BCCC>GCCBCBBA@@5;;;.;AA;;9;?CCGCCBCBBB>A=@@BCCC>A:;<0;;<;CCBCCFCCCCBCBBA@BBBBBBB@BBCDCCBBBC
@ATNG8:01449:03512
GATGGTAGGACGAGCGTCTGAGAGGTACTCATTCGTTTCGGAAGAGACAGGTACGTTAATAGTTAATAGCGTACTTCTTTTTCTTGCTTTCGTGGTATTCTTGCTAGTTACACTAGCCATCCTTACTGCGCTTCGATTGTGTGCGTACTGCTGCAATATTGTTAACGTGAGTCTTGTAAAACCTTCTTTTTACGTTTACTCTCGTGTTAAAAATCTGAATTCTTCTAGAGTTCCTGATCTTCTGGCGCTCTGTCACGTCTGCTACCATCGATGGATCTGAGTCT
+
5A==:BBB?BBBBBBBBCCCDCCB@CBBBC;;:;BCE>CE?B?BCCCCCCACCCDCACABBBBAGABACCCCBBB?@@A@@0@B@CDDJ?B@A?496?:;@AABBCCC@CCCCCB;;;;BB@D@DDCBBBAD?BBCC@CBBBBBCCBBCBCAAAD?BBC@BB@B?BFBBBCDCC=@ABBB7B>A>;<;<;*;ABBC>F;;;;:::95.5595$4;;995;5;>;;?D@?9969;@CBBCC@::;GCBBCAAB@ACCCBBBBBCCC?BBBBBAA?A?:::@@@??
@ATNG8:01450:03534
GATGGTAGTGTCAGTGCGCGTCGTCCAGAAGATCAGGAACTCTAGAAGAATTCAGATTTTTAACACGAGAGTAAACGTAAAAAGAAGGTTTTACAAGACTCACGTTAACAATATTGCAGCAGTACGCACACAATCGAAGCGTAGTAAGGATGGCTAGTGTAACTAGCAAGAATACCACGAAAGCAAGAAAAAGAAGTACGCTATTAACTATTAACGTACCTGTCTCTTCCGAAACGAATGAGTACGATGAGATCTCGTGTGCTACCATCGAACCACCTAAGTCT
+
CDCC?CCCCCCCCDECCCBBBBD9989CD?CC@@@B@B?BBC???A?AA;?=ACB@BBBB1B@CBAABBBCAA?8=>:;;;;*;B@C=BBB9BECEJCCCECCBB@B@BB@BCD?BBBBBBCCCDDDBBBBC@CCCD>???BBBBB>A?ABB<??BBBBAB>BBBBBB?B>9656.66==>3<6717??AA/=@7<///<<@AA<A<A>>><A<@ACBB?BBBBBBF>A>ABB>BBB?AAABCCCCCAAA@@A@>>>>>>>>>DD;@>>BB>D7;;;?A<BAAA
@ATNG8:01452:03517
GATGGTAGAGTATCATGTGTATCTCCAGAAGATCAGGAACTCTAGAAGAATTCAGATTTTTAACACGAGAGTAAACGTAAAAAGAAGGTTTTACAAGACTCACGTTAACAATATTGCAGCAGTACGCACACAATCGAAGCGCAGTAAGGATGGCTAGTGTAACTAGCAAGAATACCACGAAAGCAAGAAAAAGAAGTACGCTATTAACTATTAACGTACCTGTCTCTTCCGAAACGAATGAGTACACATCGTCGTGTCGTGCTACCATCGATGGATCTGAGTCT
+
<BCC?BBBBCCBBCCCCCDFGABAA?ACC?ABBCBB?B@@@@CCCC?@A=@?AAA;;;;;':?CCCCCCCCCCL=CA<;;;;*;A=C@CCC7@??8<BCBBBB??<@=@A=AAA<@@?>ABHLDDEGGBAAC@CBCC>@@BB:;:@<B?CA@=@CBBBBBB?CBBCBB???;?AA399988*9=?;99999(7>8<788B@@==8=;>;::8=8<?BAA?ACBBBCB?B@AAA<AAA?ABBFCBBBBCCAA@AAAB@@@BA?@?B?B@??BBC@BBBBCBBBBB
@ATNG8:01454:03515
GATGGTAGCAGACGTGACAGAGCGCCAGAAGATCAGGAACTCTAGAAGAATTCAGATTTTTAACACGAGAGTAAACGTAAAAAGAAGGTTTTACAAGACTCACGTTAACAATATTGCAGCAGTACGCACACAATCGAAGCGCAGTAAGGATGGCTAGTGTAACTAGCAAGAATACCACGAAAGCAAGAAAAAAGAAGTACGCTATTAACTATTAACGTACCTGTCTCTTCCGAAACGAATGAGTACTGCGTCTCACTCTCGCCTACCATCGATGGATCTGAGTCT
+
6>>>9=====DCBB?CCCCBABBJEACBB?BBAA:;6:=@@B?@?B?BD?C@BBBAAABA2A?BBBAAACABBC>B@BCBCD2@A=@;AAA3A@A=A@@@?@@;;6;>BB?BAA?ABCBGDFHCBBCBAABB?BCCC@CBAAAAAA>A=A;;6;AAABBBB?CCCBBB?BD@AAB>@>889*3333322255$5869787;;:76*/*/688)/*/;@@@@CCBAC??9<8<<<6<9929@AABBCCBBBCCCAAABCBBBB@BBB?ABAAABB?BBAAA???BB
@ATNG8:01455:03511
GATGGTAGTCTCAGATAGTCTATAGTACTCATTCGTTTCGGAAGAGACAGGTACGTTAATAGTTAATAGCGTACTTCTTTTTCTTGCTTTCGTGGTATTCTTGCTAGTTACACTAGCCATCCTTACTGCGCTTCGATTGTGTGCGTACTGCTGCAATATTGTTAACGTGAGTCTTGTAAAACCTTCTTTTTACGTTTACTCTCGTGTTAAAAATCTGAATTCTTCTAGAGTTCCTGATCTTCTGGACAGAGTGTGCAGATACTACCATCGATGGATCTGAGTCT
+
>BB>:CCFCCC;;:CCCC:;:CCCBAA@CD@@?ACCI?CC@C@BBBDCCC@CBCBB?B@CCBB?B@BDCCDCCCC?CCCDD3CC=@?DD>ABBB>BBB>BD9;;;C@A?BCHDCCCC?BBD@D@CCCCBB@@<?A@@<A@BBBBBBCBBBBBAAA>BBEABA>A@BBCCBCCCC?BBBBB3A5;5<BBBB5BCDCH>AADBBB;;;B5;;;;*;@ABC@CBGC?BBDDDED?B?BCBCBD?;;;>BBBBBCDCBBB@A@CBCCBB?AAAA?::7:AAAAAA999
@ATNG8:01457:03504
GATGGTAGCTCACGTACGTCACACGTACTCATTCGTTTCGGAAGAGACAGGTACGTTAATAGTTAATAGCGTACTTCTTTTTCTTGCTTTCGTGGTATTCTTGCTAGTTACACTAGCCATCCTTACTGCGCTTCGATTGTGTGCGTACTGCTGCAATATTGTTAACGTGAGTCTTGTAAAACCTTCTTTTTACGTTTACTCTCGTGTTAAAAATCTGAATTCTTCTAGAGTTCCTGATCTTCTGGACGACGCGCACTGACACTACCATCGATGGATCTGAGTCT
+
6BCC:BBCCDCBBCCCABACCDDCCCCCCD9999CCF>BB=A?BBACCCD@CCAA@?B?BAAA?A?BBBBA@@@C>BAAAA1AB>C@@@9@BBB>ABB>BB;==>CBB?BCCA?>>A:@>>:>:===?>>>?;AA8868=>><=<>?@>>A@@>>9>@?;AC;A;AA??>>>?A;A>>>>2=8<6;8777*69222(,,,,,,7;9=8=??@.>>>??<@<??;?@@@???<A;AA???A9==@<@E>?>??AAA;:;?AA=<<?;=::;B??;??::;>>>??
@ATNG8:01460:03521
GATGGTAGGACGAGCGTCTGAGAGGTACTCATTCGTTTCGGAAGAGACAGGTACGTTAATAGTTAATAGCGTACTTCTTTTTCTTGCTTTCGTGGTATTCTTGCTAGTTACACTAGCCATCCTTACTGCGCTTCGATTGTGTGCGTACTGCTGCAATATTGTTAACGTGAGTCTTGTAAAACCTTCTTTTTACGTTTACTCTCGTGTTAAAAATCTGAATTCTTCTAGAGTTCCTGATCTTCTGGGTCTACGCTCTCGCGCTACCATCGATGGATCTGAGTCT
+
4944.59747//////::<==;;;7;;;=>>>:?;;;4:==A;>:9:BBB>BC;99=@=@BBB?C>BBB;:;:9FACCCCC199;C>BC<?;;<6;66.5:;555===9>@;;;===;=A@?A=::9:9;>D?BABB?BAA@CBBBBBAAABB@@=@AA=@@>A=AABBBBCBB=?99::*99=299999(99999.5<<<==>559.5555$4;;55.5.593=>?ABBC@F?AA?@@<8<9:9.9B;;:CCC@@ACCC;;:>;==998?A=AA@;:999==
@ATNG8:01460:03525
GATGGTAGTGCGTGAGAGAGAGACCCAGAAAGATCAGGAACTCTAGAAGAATTCAGATTTTTAACACGAGAGTAAACGTAAAAAGAAGGTTTTACAAGACTCACGTTAACAATATTGCAGCAGTACGCACACAATCGAAGCGCAGTAAGGATGGCTAGTGTAACTAGCAAGAATACCACGAAAGCAAGAAAAAGAAGTACGCTATTAACTATTAACGTACCTGTCTCTTCCGAAACGAATGAGTACTGTATCTATGTGTGCGCTACCATCGATGGATCTGAGTCT
+
;CA@7;?B@;ABCFCCECCCCB::::;BCM>CBCBAA?A?BBB???C?BB?B@A@ACCCCD2B?BBB???AC???88;?:===*@B>B?CCC;CCC@CHCCBBBCB?A?ACGGCC@CCBABCCDCCCDDCBBB@CCBB@B@@?CBBB?B?B@A@@CEFDBBB?BBBBBA?BA?ABB?BCCCC=???@AAAAA2@A=A==<AA>>>=D6::AA<@<@@B@@=@AAAABC@B?CED>B::99AAABBBBBBBB@????BBBBB?>?;;7;>EEDBC?BBBBB@>?BB
@ATNG8:01461:03513
GATGGTAGCATCATGCATATCTCACCAGAAGATCAGGAACTCTAGAAGAATTCAGATTTTTAACACGAGAGTAAACGTAAAAAGAAGGTTTTACAAGACTCACGTTAACAATATTGCAGCAGTACGCACACAATCGAAGCGCAGTAAGGATGGCTAGTGTAACTAGCAAGAATACCACGAAAGCAAGAAAAAGAAGTACGCTATTAACTATTAACGTACCTGTCTCTTCCGAAACGAATGAGTACGATGAGAGAGCTCTCTCTACCATCGATGGATCTGAGTCT
+
<@;;:<;A@CCCD;;9=BBCCCDBB?CCCABBBC@?=?@BCFCCAA>AC?B587;??@@B2@?CBBBBBBCCCC>@;@BAAA0@@=@?CCC;CCFACCCCCC@@@@B@BD@CAB?AAADECCBCCCCCCC@@?@BEDAD@@@@@??AD?CAA?ADCBAA@@=?CCBBB@CC?AAA@ABABB=??<;9::::(9A@?;;;>BABB7;6;===1818@DCC@CBBBCEC?A>AA@9@::6::9@@?>??9::A???A@=>>>>>>8818===?AB<AAAAAA:://
@ATNG8:01464:03518
GATGGTAGCACACGAGATCTCATCGTACTCATTCGTTTCGGAAGAGACAGGTACGTTAATAGTTAATAGCGTACTTCTTTTTCTTGCTTTCGTGGTATTCTTGCTAGTTACACTAGCCATCCTTACTGCGCTTCGATTGTGTGCGTACTGCTGCAATATTGTTAACGTGAGTCTTGTAAAACCTTCTTTTTACGTTTTACTCTCGTGTAAAAATCTGAATTCTTCTAGAGTTCCTGATCTTCTGGGTCTACGCTCGTCGCGCTACCATCGATGGATCTGAGTCT
+
4;5506=CBBBBBCHCCCDCCCCBBBCCCB:::;BBF?CC@C@CCB@A@B@CBBDC=?=?BDC>A>ADEBBBBBB?BAAAA2@@<>=?@8@A>=9>?B?@@=?>?B@@>BBA>=BBA<A?@<@<???@?>>><@???8;;@@>>>???@BB><=?8:;;:==8=<???AAB>>>:?>@DD;C:=8:;::9)::7767)88:;=>==///@@>,=;@AB=B<=>:=A@@??@<A<>>>>>?<?@AD9A?>@@AA@@@>>>AA???A<@@AA><<8<>?>??C>>>
@ATNG8:01464:03532
GATGGTAGCTATACGTATATCTATGTACTCATTCGTTTCGGAAGAGACAGGTACGTTAATAGTTAATAGCGTACTTCTTTTTCTTGCTTTCGTGGTATTCTTGCTAGTTACACTAGCCATCCTTACTGCGCTTCGATTGTGTGCGTACTGCTGCAATATTGTTAACGTGAGTCTTGTAAAACCTTCTTTTTACGTTTACTCTCGTGTTAAAAATCTGAATTCTTCTAGAGTTCCTGATCTTCTGGCTCTCGTAGACAGATACTACCATCGATGGATCTGAGTCT
+
;DCC?BBCCCCCCCCCCCCCDCBBBCBBCDBB@BBBB<BB?AABBA@CCC@AAAA?=?=????=?=?AAAA@@AB@BBBBB1BB?@ABB;AB==:=>C?BB?AAACBA=@BB>>C>?:>AA;A;>>>>====:<CAA688AA@@@@?AC>@>>>@<<><<@@:?<@@@=AA>>?:?>@AA5A<?=>9999+9;666)--3---;==A<AAAB/A>>>A=A<AA=A=>=@??;?<AA@@@A:=>A<A>=<;<AAA;;;?<<<A===;>>>=<<=;=;=@@@@???
@ATNG8:01475:03541
GATGGTAGTGTGTCTCTGAGAGTAGTACTCATTCGTTTCGGAAGAGACAGGTACGTTAATAGTTAATAGCGTACTTCTTTTTCTTGCTTTCGTGGTATTCTTGCTAGTTACACTAGCCATCCTTACTGCGCTTCGATTGTGTGCGTACTGCTGCAATATTGTTAACGTGAGTCTTGTAAAACCTTCTTTTTACGTTTACTCTCGTGTTAAAAATCTGAATTCTTCTAGAGTTCCTGATCTTCTGGACAGAGTGTGCAGATACTACCATCGATGGATCTGAGTCT
+
5B@;7;=CCCCCIGCGCAAABBBBDBBBBB@?=?BCC>BB@B@CCCCCBB?BBBCC@C@BDCD?C@AAADCCCCC?@>>>>0>A?CBBD@GE@@?AEC>B@7::@A;<9=EFBBBCC@CBD@D@ECCCBBAB@BBBB>BABBDBBBBBCBCCCCC@DBB?BB@C?CCCDBB@@?=BAAAA7A7;9;BDDE3CCCCC>CCCCCCCCCC?CDDF5C@AAB?B?DC?BBCCGBB?B?@?@A@@;@?A?CBCJCCBBBAABCBCCBBBB@BAA???C=??CBCBAABB
@ATNG8:01429:03591
GATGGTAGAGAGACTGTAGCGCACCCAGAAGATCAGGAACTCTTGAAGAATTCAGATTTTTAACACGAGAGTAAACGTAAAAAGATGGTTTTACAAGACTCACGTTAACAATATTGCAGCAGTACGCACACAATCGAAGCGCAGTAAGGATGGCTAGTGTAACTAGCAAGAATACCACGAAAAGCAAGAAAAAGAAGTACGCTATTAACTATTAACGTACCTGTCTCTTCCGAAACGAATGAGTACCTCTCAGACGCTCGCCTACCATCGTAATTGCGAAGTCT
+
6BBB@CCCDCDBAABGCCBBBCCCC=BCB@BBBABB@A?BBAA=CCABB@B@CBBADDDD5C@BBB@@@CDBBB=@?@BBBB5ABBA5;;;6<CCAFECCCDCCD?C?CD@BBB>B@CBCCCECCCCC@@?C<@@??=@CAABBAA>B@CAA@ACCCDBBB?BBCBBB?BB:9992999999+99939CCDD2CB<A778@@@=>:=:==;:0808=AAC@CCBBBCC=?:?A>5=00,0;;@CCE?BE??@@AAAAAAAA;>>@<@>>>993:3::??:?@@A
@ATNG8:01434:03551
GATGGTAGGCACTGCGCACACATCCCAGAAGATCAGGAACTCTAGAAGAATTCAATTTTTTAACACGAGAGTAAACGTAAAAAAGAAGGTTTTTACAAGACTCACGTTAACAATATTTGCAGCAGTACGCACACAATCGAAGCGCAGTAAGGATGGCTAGTGTAACTAGCAAGAATACCACGAAAGCAAGAAAAAGAAGTACGCTATTAACTATTAACGTACCTGTCTCTTTCCGAAACGAATGAGTAACTATAGACTATCTGAGACTACCATCGATGGATCTGAGTCT
+
<BBC?BAA;AAB?A;<A?CECCCDC>CBB@CCCBFC@D@CCBCBBE?CB@C??<2::::9%918;=?@AB===@6>>899999$7<9<:>;;9)833.3<9@885AA9=:<>4:878(7:>>AAAA>>>A@>>>@<>>AA<><=>7:7618=A:><?A=A>>AA;@@AAA?<AD?BBB=>====8>9709ADDE/==:=888>=:::5;8<B@@<@<<7///7<><<>988)846//(/00)/>::-/*////93335588888889>>>9<<?AA;;5;888?>=888
@ATNG8:01442:03597
GATGGTAGTATATCGCGTCGCTATCCAGAAGATCAGGAACTCTAGAAGAATTCAGATTTTTAACACGAGAGTAAACGTAAAAAGAAGGTTTTACAAGACTCACGTTAACAAATATTGCAGCAGTACGCACACAATCGAAGCGCAGTAAGGATGGCTAGTGTAACTAGCAAGAATACCACGAAAGCAAGAAAAAGAAGTACGCTATTAACTATTAACGTACCTGTCTCTTCCGAAACGAATGAGTACACATCGTCGTGTCGTGCTACATCGATGGATCTGAGTCT
+
@A9;46>CCCCCCCCBBCBBBBCBB?ABB=@;9;AA;@=BABBBBB@A@=A?BAABABBB3C@BBBCCCEDCBB;<<;:99:':C<@4;;;4:@A@CBBCFDBBB@B@CCC=A@C?BBAACDDCCCCCBCCCC?BB@@=@BAAABBB?B?B;;7:@BABBBB@AAABBB?BB?AAA?BBABA7==;888889.7@;A>?@@A@=>:=;?@:;6;:>>AAA?AAA:::A=A?BCC=@A@>AAABBBCBEBBBB@BDBBBBBB???BBBBBBBBB?BBBBB??;AA
@ATNG8:01446:03588
GATGGTAGCGCACACATAGATACAGTACTCATTCGTTTCGGAAGAGACAGGTACGTTAATAGTTAATAGCGTACTTCTTTTTCTTGCTTTCGTGGTATTCTTGCTAGTTACACTAGCCATCCTTACTGCGCTTCGATTGTGTGCGTACTGCTGCAATATTGTTAACGTGAGTCTTGTAAAACCTTCTTTTTACGTTTACTCTCGTGTTAAAAATCTGAATTCTTCTAGAGTTCCTGATCTTCTGGTCTACTACACTGTACTCTACCATCGATGGATCTGAGTCT
+
><<<8;;;=BCDIDCGCCBCCBEA@@A?<;>>58>>><@<<D<@>CB@C@<==>;;7;?@@;@:D?BCB@@@@<<;==>>>,00*/677.8855.6<<5<>6;?;<@@<AADDBBBB8;;A>A>CEBBBCAB?ACBB?CBAABB;;;BBBBBBBFA;;;@BB@D@B@A@BBBBB?AA@AA8@;@>;;;;;*;A@@A9B00000000>)0000'9995@9>:?A8A@99:==2:49B@C@@;<:;2;>:::BBEG@ABCCBA@@:;4;;;;@AA=@???A?;>98
@ATNG8:01464:03595
GATGGTAGACACGTGTGCTCTCTCGTACTCATTCGTTTCGGAAGAGACAGGTACGTTAATAGTTAATAGCGTACTTCTTTTTCTTGCTTTCGTGGTATTCTTGCTAGTTACACTAGCCATCCTTACTGCGCTTCGATTGTGTGCGTACTGCTGCAATATTGTTAACGTGAGTCTTGTAAAACCTTCTTTTTACGTTTACTCTCGTGTTAAAATCTGAATTCTTCTAGAGTTCCTGATCTTCTGGAGATATCATCAGCGAGCTACCATCGATGGATCTTGAGTCT
+
==<=:=BDECCDICC;:;BBBBCBCBBBBCAA<A@@@9@C>A?ACCBDBB>BA????C>@@BB>B>BBCBBAAAC?ACCCC3BB?????9>BBB?BBB?BB599?CAC;??BAA?AA;><@8<:<AA=<=>><;;;A:?=>>??>>>>A@@@@@@<>>@<@B:>:>DD@@@A??;?@@GE6A6:5:::::*:=9991999///97/80888)5776=6=6//-/>><;<;=A:=>>99;06696999=AAA>==>>>A>>:66<66669===9=96616776--
@ATNG8:01465:03599
GATGGTAGTACAGTGATAGACGACACCAGAAGATCAGGAACTCATAGAAGAATTACATGATTTTTTAACACGAGAGTAAACGTAAAAAGAAGGTTTTTACAAGACTCACGTTTAACAATATTGCAGCAGTACGCACACAATCGAAGCGCAGTAAGGATGGCTAGTGTAACTGGCAAGAATACCACGAAAGCAAGAAAAAGAAGTACGCTATTAACTATTAACGTACCTTTCTCTTCCGAAACGAATGAGTACGAGAGTCAGAGCAGGCTACCATCGATGGATCTGAGTCT
+
;=;:266;<:://///7:<=CAAA;9.555./////-(-(-5-//:::47:49-333333399;;%8173333383333(3733333$38,3.3<<=+88863339855555,546627;;49B>=BBBBAFCCBBBAA>ADCC?BCCCCABB@C?CBC>AACBBBBB?BBB?BC@BB@A@A<>>BBB>BBB?@AAA@0AA=00/==::>>:><?>@@687:>CBB@BB=CC@@?A?CDE?CBB?BBCBBBCCCB@AABCBBBBBB?CCBB@BBBCBBA=A???@AB><=
@ATNG8:01466:03553
GATGGTAGCTCGCTGATGATATCTCCAGAAGATCAGGAACTCTAGAAGAATTCAGATTTTTAACACGAGAGTAAACGTAAAAAGAAGGTTTTACAAGACTCACGTTAACAATATTGCAGCAGTACGCACACAATCGAAGCGCAGTAAGGATGGCTAGTGTAACTAGCAAGAATACCACGAAAGCAAGAAAAAGAAGTACGCTATTAACTATTAACGTACCTGTCTCTTCCGAAACGAATGAGTACGAGAGAGCACACGTGTCTACCATCGATGGATCTGAGTCT
+
BCCC?BBCBCCCECCBCCCCCBBAC@CDD@DBBBBB?B?BBBCBBA=AA>A>@@@AAABA1A=BAAAAAACA?F;??9::99*;A>B5;;;49DD:@B=BBDBBB@B@CC@ABA@CCBBCCBBCCBDDCCCC?CBBB?BBBBAAAB>B@B@?=@CCDCCDA?ACCBBA@BB?878<>>?@@8@>?;96767(8>9>888>=ABB;>;>?>>7;5;AA@A>AAA@A??<?=A@@9A??;??CBBBBBBBBCBBBACBBBBAA?=??:>>=<AAA8=<?==?:555
@ATNG8:01472:03599
GATGGTAGGTGCACATGAGTGTATCCAGAAGATCAGGAACTCTAGAAGAATTCAGATTTTTAACACGAGAGTAAACGTAAAAAGAAGGTTTTACAAGACTCACGTTAACAATATTGCAGCAGTACGCACACAATCGAAGCGCAGTAAGGATGGCTAGTGTAACTAGCAAGAATACCACGAAAGCAAGAAAAAGAAGTACGCTATTAACTATTAACGTACCTGTCTCTTCCGAAACGAATGAGTACAGAGAGTACGATATGTCTACCATCGATGGATCTGAGTCT
+
4==?;CCD@B=CC?@>BBCBBBECC?BAA9;9BB@@8;8;BBCB:;5;;5:=ADACCCCC5D?BBEEDCCBCEC=;;;BBBB1@@:>:>==0=:949@@@AA@AA?A=AC?BCB=??BBBBBBAAAB@A@@@<;;<A?AAABCCBD?C=A;<8<CEDGBBB@BBBBBB@CC?B@@=@>>?@8?::4:@AAB3BB?B;<;>>>==9=:>>?@<@;@:A@BBDBBCCDC>A>;;;0;;;59=?99:@@BAAA>>>BA@A@@AA???@;?;9888818;:===<;AA
@ATNG8:01474:03561
GATGGTAGCTCACGTACGTCACACGTACTCATTCGTTTCGGAAGAGACAGGTACGTTAATAGTTAATAGCGTACTTCTTTTTCTTGCTTTCGTGGTATTCTTGCTAGTTACACTAGCCATCCTTACTGCGCTTCGATTGTGTGCGTACTGCTGCAATATTGTTAACGTGAGTCTTGTAAAACCTTCTTTTTACGTTTACTCTCGTGTTAAAAATCTGAATTCTTCTAGAGTTCCTGATCTTCTGGTCTACTACACTGTACTCTACCATCGATGGATCTGAGTCT
+
6BCD@CCBA@;A@BBBBCCCCDCCCBBCDDBB?BCCC>CB@C@CCBBBBC?CCD@?=?=??BB?B?BCBBBBBBB?BBCCC2AB?BBCC>BBBC?BBB@DC798?CA@>ABB@@@@A<AAC;A:==>>>;;;;AD@>;?@@@B===@@@@@@>==8:;::=C=B=DB?==>AAA9=>>>>2>:>988888(/9666.3-----6:6:8;CAB.?:::<6<:??<A>>=@@A<A=@@;;;>:=>A=???@@@@C?>>>??AAA<8838666<<@7?@??:66:66
@ATNG8:01475:03555
GATGGTAGCACGACACGACGATGTGTACTCATTCGTTTCGGAAGAGACAGGTACGTTAATAGTTAATAGCGTACTTCTTTTTCTTGCTTTCGTGGTATTCTTGCTAGTTACACTAGCCATCCTTACTGCGCTTCGATTGTGTGCGTACTGCTGCAATATTGTTAACGTGAGTCTTGTAAAACCTTCTTTTTACGTTTACTCTCGTGTTAAAATCTGAATTCTTCTAGAGTTCCTGATCTTCTGGTCTACTACACTGTACTCTAATCGATGGATCTGAGTCT
+
:BCB?BBEDDCBBCBBB;6556BBCFDDCCAA?ACDE>BB@C@BBBBBBB@CCBBB>B@@AAC@B?BBBCBBABA?BCCCC3BC>BABA<AABB@BCC?BB<879BBB?BBB??>>>:>AA:>077B@@@@@=BA>>:<?::668??>>>?AAAA<??@=BA;?;?>>?AAD@@<>>>AA5A=B=:6666)69666)------9;9<1888)2222=5:5<<4=AA??>>:<49;::;@8;;A<@???>>>BB;;;?@@@@BB<???===-///-////;;
@ATNG8:01475:03580
GATGGTAGACACGTGTGCTCTCTCGTACTCATTCGTTTCGGAAGAGACAGGTACGTTAATAGTTAATAGCGTACTTCTTTTTCTTAGCTTTCGTGGTATTCTTGCTAGTTACACTAGCCATCCTTACTGCGCTTCGATTGTGTGCGTACTGCTGCAATATTGTTAACGTGAGTCTTGTAAAACCTTCTTTTTACGTTTACTCTCGTGTTAAAAATCTGAATTCTTCTAGAGTTCCTGATCTTCTGGCTCTGTAGACAGTATACTACCAGCGTGGATTCTTG
+
;BCC<BBB;9;CCB<B<;;;;::<====??CC?BBBD>CC@C@CCCCBBB?AAAAB?C>BABB@B?BA@AAA<8?800000$/;(/.333-3;:?6@=D?BB4:9=;57/7<@@@@@A<;:;=B=AAAA@>==;AAAC;@@A@??@@????>;::6)---(--(/48=><<796846698;+;2:6:>DDD/????@7?>=888==>?=@@@@,=///=7=6BB=B>=>=>>=C<>>>==A7;;>;===???<<<@///7777733)---2292..-.727
@ATNG8:01429:03606
GATGGTAGGCGTGTGAGAGTCTGCCCAGAAGATCAGGAACTCTAGAAGAATTCAGATTTTTAACACGAGAGTAAACGTAAAAAGAAGGTTTTACAAGACTCACGTTAACAATATTGCAGCAGTACGCACACAATCGAAGCGCAGTAAGGATGGCTAGTGTAACTAGCAAGAATACCACGAAAGCAAGAAAAAGAAGTACGCTATTAACTATTAACGTACCTGTCTCTTCCGAAACGAATGAGTACGATGAGAGAGCTCTCTCTACCATCGATGGATCTGAGTCT
+
CCBB?BGC@BBBCCCCCCCCCCBEE?DCC@CCCCBB?B?BBBCCCC?BB?C?BBBBBCCC2B?BBBAAADBBBB=BCBBBBB3@?<@?AAB8BBB@C?>>>@@@@<A<AA<A==:>@>>>>@@@A@@@>>>>9>AAA<A=??>>>@<@<AAA;AAAAAAAA;A?>>@A>CA7>>@9==8;;3;=>9:::::*::1:=:::875549578:A;A<AA@@@=@@@A;;:<@=??=9?AA>@B>=:::==>??AD@@@A===CCAAAA;AA<<;;;<AAAAA>><@@
@ATNG8:01436:03626
GATGGTAGCGAGCGAGTGTGTATACCAGAAGATCAGGAACTCTAGAAGAATTCAGATTTTTAACACGAGAGTAAACGTAAAAAGAAGGTTTTACAAGACTCACGTTAACAATATTGCAGCAGTACGCACACAATCGAAGCGCAGTAAGGATGGCTAGTGTAACTAGCAAGAATACCACGAAAGCAAGAAAAAGAAGTACGCTATTAACTATTAACGTACCTGTCTCTTCCGAAACGAATGAGTACAGAGAGTACGATATGTCTACCATCGATGGATCTGAGTCT
+
5>>>:>==;;;955<<<<<B;;;CBACCC@CBBAAA<@<??A????=?C@D?BBCAA@AA1A=BAABADD@??D@D@>>>>>*;=:F@C??2CCC<@=;;CBB<;7;=AA?CCC>@ACCCBBBBABBBBBDFBBBBCADCDBABAA=B?CBB?BBCCCBBB@DCCCCB?AA=AA@=@A===5=<<8<<<<>.=A=BAAABAAA>1818===5;6;?BBB?B;;;BCE@E?BBC>CCC?A@@@CBBBCBBBBC>>>BBBBBBBBBB>A><<<//*/::;?@>>>B
@ATNG8:01438:03623
GATGGTAGTGTGTCTCTGAGAGTAGTACTCATTCGTTTCGGAAGAGACAGGTACGTTAATAGTTAATAGCGTACTTCTTTTTCTTGCTTTCGTGGTATTCTTGCTAGTTACACTAGCCATCCTTACTGCGCTTCGATTGTGTGCGTACTGCTGCAATATTGTTAACGTGAGTCTTGTAAAACCTTCTTTTTACGTTTACTCTCGTGTTAAAAATCTGAATTCTTCTAGAGTTCCTGATCTTCTGGATAGCGACGTGATATACTACCATCGATGGATCTGAGTCT
+
====;>?@@@696@>BACCAAA@CCLEECB@@=@ABB=BB@C>@ABBBAC?BBBBB;@<@BA@=A@IECCDCCCC@CCCCC5BB?BDDD?CCBB@CEI@ICBBAADDCADDDBAABB>BBCAD@CCCBBBAB@DCBE@DDDCCGCCCCBBBCCBB=@@B<@@=@<@BCBBCCDCABCCED9B:;9;BDCD5BBCDD>BBDFCHBCBB@BCCC5AACCCGJ@BC@CCCCBBB=@=@AABBA>A@B=ACCCCCC;;;CCBBACBBBC?CBBD@@A@BDCDBB@@@@
@ATNG8:01441:03606
GATGGTAGCTATACGTATATCTATGTACTCATTCGTTTCGGAAGAGACAGGTACGTTAATAGTTAATAGCGTACTTCTTTTTCTTGCTTTCGTGGTATTCTTGCTAGTTACACTAGCCATCCTTACTGCGCTTCGATTGTGTGCGTACTGCTGCAATATTGTTAACGTGAGTCTTGTAAAACCTTCTTTTTACGTTTACTCTCGTGTTAAAAATCTGAATTCTTCTAGAGTTCCTGATCTTCTGGTCGACGCGCACTGACACTACCATCGATGGATCTGAGTCT
+
CCBB?BDDCCBBBAABDDCCCCDBBACCCCB@=@???<@B@D@BCBCCBB?ABBBC?C?CCAC?A?AAA@@ABDB?BBBBB3AA>ABCD>CBA@;?>:5:=*000>==:=BB@AAAA;>>A<A=AA@@?>>><@@AA:><>988:<>AAB@>>>>7:;><AB=B<A==>?????<;<;AB5?6;5;=>>>/>A<<<0666///9:9<6;<;<.99>@A;A;>@;@BAA;;;=B=???AAA=???<@@@@@>=:9@7669:=:66=,--3399>5>==::777;:
@ATNG8:01442:03641
GATGGTAGTATCTGCACACTCTGTCCAGAAGATCAGGAACTCTAGAAGAATTCAGATTTTTAACACGAGAGTAAACGTAAAAAGAAGGTTTTACAAGACTCACGTTAACAATATTGCAGCAGTACGCACACAATCGAAGCGCAGTAAGGATGGCTAGTGTAACTAGCAAGAATACCACGAAAGCAAGAAAAAGAAGTACGCTATTAACTATTAACGTACCTGTCTCTTCCGAAACGAATGAGTACACATCGTCGTGTCGTGCTACCATCGATGGATCTGAGTCT
+
;CCE?CCCDCCCCECBBBDDBABCC?CCC?CCCC@@>@@CCCAAAA?CC?C?BBBBBBBB3B@CCBAAAAACCC>BCBBBBB5BB@C@CCC:CDCGD:;;BBB@A=A@BB@CCD?AABBCCCCCCDCCB@BC?CBBB?A@@@BBBB>B=B9:9:CCCBBBC@CCBAAA?DC@BBB999@@@8@@@;99999(8>7<888BAB=>:>=>>>@:>:=ACCC@CDCCBBD@B?BCC>BBA?BBABBCBABDCBBBBBBAADCB???BB?BBBBBBB?BB>>>AAA?@
@ATNG8:01445:03616
GATGGTAGGCACTGCGCACACATCCCAGAAGATCAGGAACTCTAGAAGAATTCAGATTTTTAACACGAGAGTAAACGTAAAAAGAAGGTTTTACAAGACTCACGTTAACAATATTGCAGCAGTACGCACACAATCGAAGCGCAGTAAGGATGGCTAGTGTAACTAGCAAGAATACCACGAAAGCAAGAAAAAAGAAGTACGCTATTAACTATTAACGTACCTGTCTCTTCCGAAACGAATGAGTACATAGATATACGTATAGCTACCATCGATGGATCTGAGTCT
+
AB?@>;=>8==B665::9566;<<=6==B?996699198==@;;:B?9969<::00////$/3998;<<===BC><;@>===,9@;?:CDC;CGEACBBBCCC@@>@@CE@CFD9:9AABBCCGBBBBBCCC?CDBB?BBBAAAA@=@?@?@<@AABBBBB?CBBCCC@BB?99:;??@AA;@><7898888%/<7>///==B@@;>;>@BD5;5;8;;?<?@@CBBC?C?AAA=ABB?ABBBBFBABAB@?@A@A@@@B:::<<<6<=?@AAA=A@@@@A@888
@ATNG8:01447:03626
GATGGTAGCTCGCTGATGATATCTCCAGAAGATCAGGAACTCTAGAAGAATTCAGATTTTTAACACGAGAGTAAACGTAAAAGAAGGTTTTACAAGACTCGACGTTAACAATATTGCAGCAGTACGCACACAATCGAAGCGCAGTAAGGATGGCTAGTGTAACTAGCAAGAATACCACGAAGCAAGAAAAAGAAGTACGCTATTAACTATTTAACGTACCTGTCTCTTCCGAAACGAATGAGTACTACTCTCAGAGACACACTCATCGATGGATCTGAGTCT
+
;:<>7666<<<<<<;;;9>B;;555.45;055=>=A@=9<??9777-73,31;7733333$343/////68666./34444&59.5.6<<+<//)/6-----6782;88:5444643345;<<<>65/////)////3;:;::9::6:7</0*0=0009/0)8789?=5;;6///588-/)///(/9:9:+5505/..::77725.59225'2065944.444439:28498:1333,333778:888:8<733:::679222AA;99>5804:<996666/
@ATNG8:01450:03646
GATGGTAGCGCATATCAGCGCAGCCCAGAAGATCAGGAACTCTAGAAGAATTCAGATTTTTAACACGAGAGTAAACGTAAAAAGAAGGTTTTACAAGACTCACGTTAACAATATTGCAGCAGTACGCACACAATCGAAGCGCAGTAAGGATGGCTAGTGTAACTAGCAAGAATACCACGAAAGCAAGAAAAAGAAGTACGCTATTAACTATTAACGTACCTGTCTCTTCCGAACGAATGAGTACAGAGAGTACGATATGTCTACCATCGATGGATCTGAGTCT
+
4444.449@CBBAAAA@ABCCDDJJ?ECC@CCBB:::;?BBDCCCB?AA>A@BAA;;;;:*;>BBCBFCCCDDD>DCBBAAA2AB@C@DDD8CDC@BABACCDCC@C@BB@CCC?BBBBBCCCCDBBCBCCC?CCCC?B@??BBBB?C?CBB@BDCCBBBD?BCBBCB?BC?BBB>@@>=;7===;:9999(8@;A9:9CCDCB>=:>AAB5758BCBB>ACBBBBBAF@BB@AAA?BBBBCBAACCCCA@@CAAAABCBBB@@<@>>>@886:>@AA?>;;;
@ATNG8:01451:03611
GATGGTAGAGTATCATGTGTATCTCCAGAAGATCAGGAACTCTAGAAGAATTCAGATTTTTAACACGAGAGTAAACGTAAAAAGAAGGTTTTACAAGACTCACGTTAACAATATTGCAGCAGTACGCACACAATCGAAGCGCAGTAAGGATGGCTAGTGTAACTAGCAAGAATACCACGAAAGCAAGAAAAAGAAGTACGCTATTAACTATTAACGTACCTGTCTCTTCCGAAACGAATGAGTACACATCGTCGTGTCGTGCTACCATCGATGGATCTGAGTCT
+
:5:68=@DBBB?DDFAAABBDCCCC@BCCACAAA@@=@=AA;;9AC?BC>B?A;;66@@@+=:=C696CCC@@@:@;:;AAA,?=9=9==>0>?@<@@@@@@@@@3:3998=9933ABCCCCDCDCCA>>00,0@@@@CCDHGE@?=A?@A@699:655==9ABGEAA<@B39:@4::?@A9A@><99999,--)----//A:>5=;=///59*/./0/;=;;:=>>2949=:2:990499:?AAACAA@AA@A@A999>3339908588::;8==;BBBB===
@ATNG8:01461:03636
GATGGTAGAGTACAGTGTAGTAGACCAGAAGATCAGAACTCTAGAAGAATTCAGATTTTTAACACGAGGTAAACGTAAAAAGAAGGTTTTACAAGACTCACTTTAACAATATTGCAGCAGTACGCACACAATCGAAGCGCAGTAAGGATGGCTAGTGTAACTAGCAAGAATACCACGAAAGCAAGAAAAAGAAGTACGCTATTACTATTAACGTACCTGTCTCTTCCGAAACGAATGAGTTCTGTATCTATGTGTGCGCTACCATCGATGGATCTGAGTCT
+
==>@:?>>===>>666=><<<BBBB?BAB?BBBBBBD?AABBBBB>BB>B>AABBBDCD3C@>>@@??@BEF>BCBBBBA3BB>=:=AC,85=5:95582233(34996625-25257==>>>>>A>==>:=AAA7;;???>@A5858AA<@@@@@;;;=AAAABB@BB@BGD@CC@@@:>@>8?@???0:949?@BAA::9?CBBBB?B=@=?@@=??A@AAB?C?BBB=ACB=<;;A@>@@>???>@@@BBCDCCBCCCD>@@ABAAA=AC::8?AA??
@ATNG8:01472:03602
GATGGTAGCTATACGTATATCTATGTACTCATTCGTTTCGGAAGAGACAGGTACGTTAATAGTTAATAGCGTACTTCTTTTTCTTGCTTTCGTGGTATTCTTGCTAGTTACACTAGCCATCCTTACTGCGCTTCGATTGTGTGCGTACTGCTGCAATATTGTTAACGTGAGTCTTGTAAAACCTTCTTTTTACGTTTACTCTCGTGTTAAAAATCTGAATTCTTCTAGAGTTCCTGATCTTCTGGAGATACACATGATACTCTACCATCGATGGATCTGAGTCT
+
/@?<;CA@A;;BB;<6>CCBCCB@@@CBCGBB@BCCF>BB@B@AAADCCC?AA<;:?C@BBBB@B@BBACCCC=B?99::9$9>6ABCD=AA?>9???:?C>AABEBB<?>B>@???:===5;5;>>::;;;5;A>>;>>>>==>=>=AAB@99:7///5887=4::;>>@A??779966+66<656888(7:::<0::>:;:>@==:9===+9///83737929<<<???<@<AA@@@@;@?B<;;;??@@@@@@A===???9606///===99>>>>>>;;;
@ATNG8:01477:03614
GATGGTAGCATCATGCATATCTCACCAGAAGATCAGGAACTCTAGAAGAATTCAGATTTTTAACACGAGAGTAAACGTAAAAAGAAGGTTTTACAAGACTCACGTTAACAATATTGCAGCAGTACGCACACAATCGAAGCGCAGTAAGGATGCTAGTGTAGCTAGCAAGAATACCACGAAAGCAAGAAAAAGAAGTACGCTATTAACTATTAACGTACCTGTCTCTTCCGAAACGAATGAGTACGATGAGAGAGCTCTCTCTACCATCGATGGATCTGAGTCT
+
9<BB<BCCBBCCCCCCBAABBD@@A>@CB@CBCBCB?A<?@A???A?BC@D<>>@99999)36===ACCCCBBB=A>BAAAA0@A=A5;;;&5994;ABCCCCCH=@=@@=@CC@CCCBBBCCCCBBBDDCC?CCCC@CA@@@?994;>B;<;;CAA@@@DDCCCCC@CC@;;;>AAABB>@?@?:9999)9939AACCB@@?=A?AACC>@=@ABBA?BCBCFBB>A?:997:AA>B@@@BBBBBBBBBBBE===AA@?@A8818:;>?@B=A??=>>====
@ATNG8:01428:03697
GATGGTAGCGCACACATAGATACAGTACTCATTCGTTTCGGAAGAGACAGGTACGTTAATAGTTAATAGCGTACTTCTTTTTCTTGCTTTCGTGGTATTCTTGCTAGTTACACTAGCCATCCTTACTGCGCTTCGATTGTGTGCGTACTGCTGCAATATTGTTAACGTGAGTCTTGTAAAACCTTCTTTTACGTTTACTCTCGTGTTAAAATCTGAATTCTTCTAGAGTTCCTGATCTTCTGGTCTACTACACTGTACTCTACATCGATGATCTGAGTCT
+
@EBC:CBBBBBCCCCBBBCCCBBBCCDDDBBB>BAAA=BC@C@CEBBCCC?CCCBB?A?ADBA>B@CCABBBBBB@BBBBB1BB>AAAC=BBBB?BCC@CD?@@@CEFBCCDDDDDD?CCC?B?BCCCCD@@?@CDC@CABBCCCCDBCCBBBCC@CCC?CC?C?AACAABCCB@CCBCC7>9>2:999*:A@@@:@@@@BBB@AA5;;;.;@@@B@B>BD@BBB@@@A<@<@AAAB>6<00,0@AADEBBCBCDBBBC@A@AAA<;;;<;@BA@::::9
@ATNG8:01434:03677
GATGGTATGCGACATACATACGCGCCAGAAGATCAGGAACTCTAGAAGAATTCAGATTTTTAACACGAGAGTAAACGTAAAAGAAGGTTTTACAAGACTCACGTTAACAATATTGCAGCAGTACGCACACAATCGAAGCGCAGTAAGTATGGCTAGTGTAACTAGCAAGAATACCACGAAAGCAAGAAAAAGAAGTACGCTATTAACTATTAAACGTACCTGTCTCTTCCGAAACGAATGAGTACGAGAGTCAGAGCAGAGCTACCATCGATGGATCTGAGTCT
+
;A=B=::;=;;9<?@>>CCC;5:??;?AD@DDB@::4949?A=AAC==>39277;<<>>>+A=ABAAACBB;;<.;B:;;;.5949.955&5;@8=BBBDCC;;:;@CC@CCC@AAABCECCBBBCCCCCC@BCBB>BBBBCCCC@CCC;;7;ABABCBB@BBCCCD@??=?BB?CBBBB>@@@>@@@@@2AD?B???BBBB><?<>@>>188)8=BAB?B;;;CCD?B?BCE>C;;8;::@CBBBBBAAABBCCBBBBBBBBAA=A??;;;A=A;<;BCEBBB
@ATNG8:01443:03652
GATGGTAGAGAGACTGTAGCGCACCCAGAAGATCAGGAACTCTAGAAGAATTCAGATTTTTAACACGAGAGTAAACGTAAAAAGAAGGTTTTACAAGACTCACGTTAACAATATTGCAGCAGTACGCACACAATCGAAGCGCAGTAAGGATGGCTAGTGTAACTAGCAAGAATACCACGAAAGCAAGAAAAAGAAGTACGCTATTAACTATTAACGTACCTGTCTCTTCCGAAACGAATGAGTACCTCTCAGACGCTCGTCCTACCATCGATGGATCTGAGTCT
+
6CBB@CCCBCCDCCACBGC@@@BBC>BCC>@@@@:;8;?AABBBCB?BB@B?CB98:CBB3B?BBCCBBBAAAB>AABCCBC3@@=A=BBB6;<B>CBAB@CC@@=@?AA>ACB?CCCBDBBBCCCCBAAAD@D???=@AABBAAA>A?BBA?ADECBBEB@BBBBBB@CC???@>@@99928<;<97888(5;6<9;<AAAAA8<8;AAA3859@CCC?CCC@@?A6:69>>9@9939AAADBB@BCCCAA@A>>>;;;C=AAA<AA@??>A=@=<=ACB>=>
@ATNG8:01449:03661
GATGGTAGGACGAGCGTCTGAGAGGTACTCATTCGTTTCGGAAGAGACAGGTACGTTAATAGTTAATAGCGTACTTCTTTTTCTTGCTTTCGTGGTATTCTTGCTAGTTACACTAGCCATCCTTACTGCGCTTCGATTGTGTGCGTACTGCTGCAATATTGTTAACGTGAGTCTTGTAAAACCTTCTTTTTACGTTTACTCTCGTGTTAAGAATCTGAATTCTTCTAGAGTTCCTGATCTTCTGGGTGCGCTACAGTCTCTCTACATCGATGGATCTGAGTCT
+
B>B>7;:>5@@BBB;6;@ABBBAB>BBBDC;;8;AA@9AB=@=@CCCCCF@BBBA@=A=@@BB<CACA@AC;;9B49:???,9905==>4666;7;>C@@C;9;CCBB@BDGEDBCB@@@E?B?ECDCCCCD@CCCC@CBBBCAA@CBBABAAAB>AAA>@@=@@@@ABCBBBB?B;;;;.;4:4:;BBB0BBBBB7<<<;BC;:9@=A;>;5555<<8@@A@<@@@>==?5878BBBAA<@9;;0;A;::AAA@A@@@@@@@BCCA;::;;5;A???AABCB
@ATNG8:01449:03680
GATGGTAGCGAGCGAGTGTGTATACCAGAAGATCAGGAACTCTAGAAGAATTCAGATTTTTAACACGAGAGTAAACGTAATAAGAAGGTTTTACAAGACTCACGTTAACAATATTGCAGCAGTACGCACACAATCGAAGCGCAGTAAGGATGGCTAGTGTAACTAGCAAGAATACCACGAAAGCAAGAAAAAGAAGTACGCTATTAACTATTAACGTACCTGTCTCTTCCGAAACGAATGAGTACGATGAGATCTCTTTGTGCTACCATCGATGGATCTGAGTCT
+
5B@@=@DDDCCBBBCCBCCCCCCCB?BDD?CCCC??;><@@CBBBA>AB>A>CCD??>>?0@@DDDCCBBBCCD>CCBB@BB?BB=B=ACC<CCC@BBBBBBCBB?B?BB@BCD@CCCCCCCCBBBDCCCCD?CCBB?BBBBBA>>9?<A@B?CCBBBCCA????BBB>@@?BBB;>>777)9==;99999(9D?A888AAAFD8=8>AAA6868@BBC@CCCCBBC@D@CCC=B?@<@BBBBCDBAAAACCBA>77749AABBBB@BBBBBBC@CBBBBBBBBA
@ATNG8:01450:03686
GATGGTAGCGCGACGAGCGTAGACCCAGAAGATCAGGAACTCTAGAAGAATTCAGATTTTTAACTCGAGAGTAAACGTAAAAAGAAGGTTTTACAAGACTCACGTTAACAATATTGCAGCAGTACGCACACAATCGAAGCGCAGTAAGGATGGCTAGTGTAACTAGCAAGAATACCACGAAAGCAAGAAAAAGAAGTACGCTATTAACTATTAACGTACCTGTCTCTTCCGAAACGAATGAGTACAGAGAGTACGATATGTCTACCATCGATGGATCTGAGTCT
+
:BBCACCCBCA@BCCCCCCCCCCCC>CCC?CCBB@@<@>ACCCCBB?@@=@>BBA@ACCC3C?AAABBBBABCD>B?@@BBB2BB?C5;<<6;CE?CBCBDBD@@>@?CB@BBB>ABBBCCCBC@BCDDCAA>AC@@>ABBBFGBB?B?B;:8;@DCBBBB@BCBBBB?BC??>?=@@99929>>;88888(/;7<///<<?=>:=<?>;;5;4:<@;;5;@???BC@F@BBB=AAA????BCCCBBAAA?CDCCAABBA?;;;?:>===@BA=A:;;C:::::
@ATNG8:01462:03693
GATGGTAGCACGAGTCACTCATATCCAGAAGATCAGGAACTCTAGAAGAATTCAGATTTTTAACACGAGAGTAAACGTAAAAAGAAGGTTTTACAAGACTCACGTTAACAATATTGCAGCAGTACGCACACAATCGAAGCGCAGTAAGGATGGCTAGTGTAACTAGCAAGAATACCACGAAAGCAAGAAAAAGAAGTACGCTATTAACTATTAACGTACCTGTCTCTTCCGAAACGAATGAGTACTATGTAGAGCTCTATACTACCATCGATGGATCTGAGTCT
+
44455;<GEDDC@C??666>=;<<A<E@D?CCCC;;:;=AACCCBB?AA>A>????>BBB+C:BB=??BDBBBB>BBCBDCC5CC@D6;;;6;BE?C<;;BBBBC@C@BB>@@C=@?AACBBBCCDDCBCCB@BDBB@BBBB???B<@<@::6;ABBBAAB@GB??:95:B>AAB>A@??>5<9828:<==.9=7;///=<@==:><@@@@;>:==B;;8;CB@ABB=?=?CG;A??<??????BBCCDBB??@><;;K=<<<//,/<=:==A?A9::@A@999
@ATNG8:01463:03695
GATGGTAGTGTCAGTGCGGCGTCGTCCAGAAGATCAGGAACTCTAGAAGAATTCAGATTTTTTAACACGAGAGTAAACGTAAAAAGAAGGTTTTACAAGACTCACGTTAACAATATTGCAGCAGTACGCACACAATCGAAGCGCAGTAAGGATGGCTAGTGTAACTAGCAAGAATACCACGAAAAGCAAGAAAAAAGAAGTTACGCTATTAACTATTAACGTACCTGTCTCTTCCGAAACGAATGAGTACGAGAGAGCACACGTGTCTACCATCGATGGATCTGAGTCT
+
6>CC?DCCBBBCCDCCBB>B;:6=CC@CCC@CAAA996;<:;;AAAC@CB=?<???:9:9::$88<?A997CBBBB<BBCCDDC5BB?C?CFJ=BDDAICCDCBB<;8<?AB?BBC>@?AABBCCCBAAABCCC?CCDD=@?BBBBBA?C@CBC?CCCBBCBB????ABB?BB?AAA3::::::+:::30999::%9<6//*//<@ABB=A=AAAA:=:=@CAA?ABCBABB>A>ABC:A>?;?A@???999ABCA=ACCBBBB???@@A<A???A>=:>==<;=<9::
@ATNG8:01465:03680
GATGGTAGGCGTGTGAGAGTCTGCCCAGAAGATCAGGAACTCTAGAAGAATTCAGATTTTTAACACGAGAGTAAACGTAAAAAGAAGGTTTTACAAGACTCACGTTAACAATATTGCAGCAGTACGCACACAATCGAAGCGCAGTAAGGATGGCTAGTGTAACTAGCAAGAATACCACGAAAGCAAGAAAAAGAAGTACGACTATTAACTATTAACGTACCTGTCTCTTCCGAAACGAATGAGTAACTATGTAGAGCTCTATACTACCATCGATGGATCTGAGTCT
+
@>>>:BBD@CBCBCCBBCCABAAAA6ACCAFC@@?D?C?BBBC@@?<@B?C@AA???@@@.?<?BB@@?BBCEE>BA::9:9(:=9=9===2:7@<>?@?AA@@@;<:>A=BAA298@AA<<:AAAA====A;@???8<<>???8869<@8868===>@AA;A>>>@@=@@;@@@9>>877.9793:>===/7718@@@@@@A@@9=:>>>=;C<A:8:;=AA@@@AA<@<@@@6>>>;?99<//)/7777??BBBB>>=>>==EDD=??@@@@@:>=AAED@?==
@ATNG8:01467:03699
GATGGTAGATATATGCACGCTCTACCAGAAGATCAGGAACTCTAGAATGAATTCAGAATTTTTAACACGAGAGTAAAACGTAAAAAGAAGGTTTTACAAGACTCACGTTAACAATATTGCAGCAGTACGCACACAATCGAAGCGCAGTAAGGATGGCTAGTGTAACTAGCAAGAATAACCACGAAAGCAAGAAAAAGAAGTACGCTATTAACTATTAACGTACCTGTCTCTTCCGAAACGAATGAGTACGTGTGACGTACGTGAGCTACCATCGATGGATCTGAGTCT
+
>@@?:@BABBBCCCCBEBBBBBABB@CBB?BDCAAA@B;@??000=*//6(/(-9--(-555'53---88///5558,--0/999'//)/)555&5;;6;;;;;;;5:79?BB@BBBAFEC;;;B;;;CAAACBB?BA@@<@CBBEC@@=@@CBB@CBDBBBCC?DACFBA<00*00+0;=;09:,877/88877'7<4<88?>>>@B7;7;=AA<@=>;AAE?BA;;;A@?A>AA@9?9959@AAAAABBBBBBCCBBABBCCCBBBA>ABABCBB?BCCCCBBB?@
@ATNG8:01472:03667
GATGGTAGACACGTGTGCTCTCTCGTACTCATTCGTTTCTGAAGAGACAGGTACGTTAATAGTTAATAGCGTACTTCTTTTTTCTTGCTTTCGTGGTATTCTTGCTAGTTACACTAGCCATCCTTACTGCGCTTCGATTGTGTGCTTACTGCTGCAATATTGTTAACGTGAGTCTTGTAAAACCTTCTTTTTACGTTTACTCTCGTGTTAAAAATCTTAATTCTTCTAGAGTTCCTGATCTTCTGGTATGACTAGTGTACTACTACCATCGATGGATCTGAGTCT
+
;CCD@CCCCCCAAACCCCCCCBCCCCCCEDCB>AAAA<BBBB?BBACDDD>?@AAB?C?BBBC@C@B@AABBBAA??=<<<<&?A?BBDE>BABB9;9B>AB@DDCCCC?BBBCCBBC?ADD@C>CCCDECBB?BCCC?CCCCCBC@CCCCCBBBC?AAC?CC?C?BBBBCCBB@=?9999-99=;9:9:9*:A?BC=BBDDDEDCBB=@@@@,@AA?B?B@@@>@C@AABC@C?B>>BCC@C@A?AEEECEBCCCCCBBBCCBBB@DAA@ACC@CBBBA??@@@
@ATNG8:01477:03689
GATGGTAGGAGACACGTCGCACACGTACTCATTCGTTTCGGAAGAGACAGGTACGTTAATAGTTAATAGCGTACTTCTTTTTCTTGCTTTCGTGGTATTCTTGCTAGTTACACTAGCCATCCTTACTGCGCTTCGATTGTGTGCGTACTGCTGCAATATTGTTAACGTTGAGTCTTGTAAAACCTTCTTTTTACGTTTACTCTCGTGTTAAAAATCTGAATTCTTCTAGAGTTCCTGATCTTCTGGGTCTACGCTCGTCGCGCTACCATCGATGGATCTGCAGTCT
+
BBBC@CBB>BA@@BBBAABBBABABAAA00/=2<@A@<AB@C>?;?A<A<8<;=7:386/0/;6:6778CCBBBB<B@<;;+?@;@988-7AAA599B=A@AAAABBB?B>@@@ADC=?>>:><@>@:9///176;<7?@A;::===>>?C>;;98=<>;?A=@7;//,/;666=65::?>1=5=:=@@@@/===AC9>@@;<;@@@@;?DDC/???>?;;9==,-----6=9=9AB==;;5;???:@@@AA;<:=996663=367177;@=??;?::766688:;
@ATNG8:01435:03736
GATGGTAGACATATCGTACTCTCTGTACTCATTCGTTTCGGAAGAGACAGGTACGTTATAGTTAATAGCGTACTTCTTTTTCTTGCTTTCGTGGTATTCTTGCTAGTTACACTAGCCATCCTTACTGCGCTTCGATTGTGTGCGTACTGCTGCAATATTGTTAACGTGAGTCTTGTAAAACCTTCTTTTTACGTTTACTCTCGTGTTAAAAATCTGAATTCTTCTAGAGTTCTGATCTTCTGGTGTCTGATCTGTATCACTACCATCGATGGATCTGAGTCT
+
<=6:46@BBDCAABBBCCGDLA@ADCCBBDBB?AA@C<??=??ABBBCDB?BB:78>?>>99/86?>A@AA<5705888;*66+6722'233368859><588:=<>:??@@@AAA<?>>=A:<>>A??<;5:9993:;<=>>>>>>>;;;>>A=BBA6;;=B=B=>>==>>>;>AAKE;F7;5;====.=>9990676///99:?<ACFF/>;;;><>>HE:==>>>?@:===;;;?;??@;?>>::;;;;==>====AA<=8::;;>??<===<<///77
@ATNG8:01439:03707
GATGGTAGCGCACACATAGATACAGTACTCATTCGTTTCGGAAGAGACAGGTACGTTAATAGTTAATAGCGTAACTTCTTTTTCTTTGCTTTCGTGGTATTCTTGCTAGTTACACTAGCCATCCTTACTGCGCTTCGATTGTGTGCGTACTGCTGCAATATTGTTAACGTGAGTCTTGTAAAACCTTCTTTTTACGTTTACTCTCGTGTTAAAAATCTGAATTCTTCTAGAGTTCCTGATCTTCTGGCTCTCGTAGACAGATACTACCATCGATGGATCTGAGTCT
+
;A=<8A;555<@ABCCCB@@@@?>=544;=:;2355505@9>:AAAC>@@;@?:99257<@<?0;7;A?;<54.4:.44888'333(39::1::;<7<<@4666;;AAADADGCCCBBB?BCD@E?AABBAAAC@CBBB@CCBABCC;;;BBCBBBB?@@@>AA=@=AAB;;:B@D<A99::-:=B49:;::(:9?@A=CAA?A@@:9929999'5=9996;7@@=BBBBBAB?B?BCCBBB;;;B?CBABBABFIGCGCCA@@BBB?BBACBBB@C@@@BAAAAA
@ATNG8:01441:03726
GATGGTAGCATCATGCATATCTCACCAGAAGATCAGGAACTCTAGAAGAATTCAGATTTTTAACACGAGAGTAAACGTAAAAAGAAGGTTTTACAAGACTCACGTTAACAATATTGCAGCAGTACGCACACAATCGAAGCGCAGTAAGGATGGCTAGTGTAACTAGCAAGAATACCACGAAAGCAAGAAAAAAGAAGTACGCTATTAACTATTAACGTACCTGTCTCTTCCGAAACGAATGAGTACGTGTGCGACGTGTCTCCTACCATCGATGGATCTGAGTCT
+
/AAA@CCBBBCCECCCCCDBAACCC@BBB>@@ABAA?A?CBB???B;BB>@<>@883333$33778<8==9;=<5:294999):<7<.555&5<<5<<695:://,/7;:7;8:5:>;<@@>AACABBDBCB@CCCC>AACCCCBB?C?B;;9<CBBCCCB@BBBCBB?AA>>>?=@A@@@:??<9::;;;;%:97//./:;;;;:;;<<<>8>5<:@994:>A@??B?B?BBF=AAB<><>=>>>?>@A@@>>>99>?>>>=@??;?B@A@AA=A===ABB=>=
@ATNG8:01446:03748
GATGGTAGAGTATCATGTGTATCTCCAGAAGATCAGGAACTCTAGAAGAATTCAGATTTTTAACACGAGAGTAAACGTAAAAAGAAGGTTTTACAAGACTCACGTTAACAATATTGCAGCAGTACGCACACAATCGAAGCGCAGTAAGGATGGCTAGTGTAACTAGCAAGAATACCACGAAAGCAAGAAAAAGAAGTACGCTATTAACTATTAACGTACCTGTCTCTTCCGAAACGAATGAGTACACATCGTCGTGTCGTGCTACCATCGATGGATCTGAGTCT
+
6=>?;CCCDCBBBJDBBBBAA@@@@=@DE@BACCBB?B?CBBABBC@DF@B>AB@@@BDC5CACCCDCCBBBBB<BBBBBBC1AA@B5;;;6;CB?CCDCCCAAA?B@BD@AAA?CBBBBBBBBCCCCBBBB@BBBB?BACCCCBB?B@BCD@CCCCBCBC?ACCCDD?@@=ABD>AA>?<5>::3:>>>=,=?;@9:8;;??@;>;>?==:=;==B::7;;;;;BD?C@CCD>BBC?BABBBBBCCCBBB?@@A@@@C;::CAA=A???BBB@BB@@?AAACB
@ATNG8:01450:03743
GATGGTAGCTCACGTACGTCACATGTACTCATTCGTTTCGGAAGAGACAGGTACGTTAATAGTTAATAGCGTACTTCTTTTTCTTGCTTTCGTGGTATTCTTACTAGTTACACTAGCCATCCTTACTGCGCTTCGATTGTGTTCGTACTGCTGCAATATTGTTAACGTGAGTCTTGTAAAACCTTCTTTTTACGTTTATTCTCGTGTTAAAAATCTGAATTCTTCTAGAGTTCCTATCTTCTGGACAGAGTGTGCAGATACTACATCGATGATCTGAGTCT
+
6>>?9==CBA=ABB<CDCCBBBCBCACECCGF@CBBB>CD@C@BBBCCCC@CBBBB?C?AAAD@C>AAADCDCBB<77888':=2?BCD>BBBB?BBB?BC@C@@ABB?B?A<AA@@9?AA=A=>>>>>>>B=A@>>:=@@@<AA@@@BBB788?5;:;<??=C=???@@@A==8=>>==/>1838?BCB/?>>?A:883898><;:4::::)7:89;17/7:5<;;;><<;D=D7566(//5.58686------7777769///999;9=<;;;==?@??
@ATNG8:01451:03705
GATGGTAGCGCATATCAGCGCAGCCCAGAAGATCAGGAACTCTAGAAGAATTTCAGATTTTTTAACACGAGAGTAAACGTAAAAAGAAGGTTTTACAAGACTCACGTTAACAATATTGCAGCAGTACGCACACAATCGAAGCGCAGTAAGGATGGCTAGTTGTAACTAGCAAGAATACCACGAAAGCAAGAAAAAAGAAGTACGCTATTAACTATTAACGTACCTGTCTCTTCCGAAACGAATGAGTACGAGAGTCAGAGCAGAGCTACCATCGATGGATCTGAGTCT
+
70//39///99;;>>>=>>A;99>=4<99155/7::)/)//988:;79:4:;1999944444#57;566<;>>555)5<55555$594;9@@@2@>>:6969@AA@A=@@@@=@BB?AAAABCCFGCBCBB@<;59@9929=<=>>??;??@00-/;;//)/995;>;;?B???6::3-37777)377,333333#3;6344===A85159777<08177;;;4:@:99CC:>459>9=:<:9:>??ACC>>>999BA@=>>898??>?<>?9775@;?9999998;8
@ATNG8:01455:03727
GATGGTAGTGTCATATGAGAGTGTGTACTCATTCGTTTCGGAAGAGACAGGTACGTTAATAGTTAATAGACGTAACTTCTTTTTCTTTGCTTTCGTGGTATTCTTGCTAGTTACACTAGCCATCCTTACTGCGCTTCGATTGTGTGCGTACTGCTGCAATATTGTTAACGTGAGTCTTGTAAAACCTTCTTTTTACGTTTACTCTCGTGTTAAAAATCTGAATTCTTCTAGAGTTCCTGATCTTCTGGAGATACACATGATACTCTACCATCGATGGATCTGAGTCT
+
5BB=;BBBB966;;;BBBDC;;;A<<<;<>?<;@;;;,9>5@=:99A9A=4=9945.58=<8<.0*/////77727;.44444$444(43:<24445.597)//)//9::;8===>><A<@BBC@B>BCAABCCE?CC;;9;BBBCBBBB;;;ABA;;7;;;=AC?C;@@<000?:>:@9999*47;555555$44<<>7@666==;;;;8===>+=<<=@=@=9929A@@B@B>A?BBBBBC@BDC@AAABCCCCBBABDEA@@@00,0000@@B>B;;;D@@@@@
@ATNG8:01455:03737
GATGGTAGCACACGAGATCTCATCGTACTCATTCGTTTCGGAAGAGACAGGTACGTTAATAGTTAATAGCGTACTTCTTTTTCTTGCTTTCGTGGTATTCTTGCTAGTTACACTAGCCATCCTTACTGCGCTTCGATTGTGTGCGTACTGCTGCAATATTGTTAACGTGAGTCTTGTAAAACCTTCTTTTTACGTTTACTCTCGTGTTAAAAATCTGAATTCTTCTAGAGTTCCTGATCTTCTGGATATGAGTGACTCGTGCTTCCATCGATGGATCTGAGTCT
+
;@;;:CCDCBBCBBCDDCCBBBDBBBCECIBA?ACCE>CC@C?BBBDCCC@CC:<9@C@CDDD?B?BBBBCBBBB@BBCBE3BB@DA@@<ABBC=@=>;>A?==>BCD?AACCA@=>9==?;?;888>@>>>9>>BA688A=:::AAAAAAA?994:=>;@@<@<>>>@>>>AC8<;AAA6A;@888888(8====4;;;;<<:::<18888'2777:5:::95:@@@>>><A=AB;66<-//=69977:776:<<9=>>???<@;@>>=>>A7;;>B==>@@@
@ATNG8:01460:03714
GATGGTAGCTATACGTATATCTATGTACTCATTCGTTTCGGAAGAGACAGGTACGTTAATAGTTAATAGCGTACTTCTTTTTCTTGCTTTCGTGGTATTCTTGCTAGTTACACTAGCCATCCTTACTGCGCTTCGATTGTGTGCGTACTGCTGCAATATTGTTAACGTGAGTCTTGTAAAACCTTCTTTTTACGTTTACTCTCGTGTTAAAATCTGAATTCTTCTAGAGTTCCTGATCTTCTGGAGATACACATGATACTCTACATCGATGGATCTGAGTCT
+
44448===BCCCAAAAA;?@CCBBDBBBCBBB?:;:C?CC@C@CDDBDBB@BCBCA>A=AABB?B9BAA@@9737177777';=5>AA=137382;<>;::*//>;::1:>=7;=<=<@@A=E:;<;AA>>>=B@@@:>>>>>?=<<:::=888=8===<AA<@<A===?;;:>:787AA3:7:<?<<==,=====,--7---687;-///'....62647727=555583828>====9===-//;:;:?=///://9;;;;;;>?>=9818;:<<@>>>>
@ATNG8:01467:03705
GATGGTAGTAGTACACTAGTCATACCAGAAGATCAGGAACTCTAGAAGAATTCAGATTTTTAACACGAGAGTAAACGTAAAAAGAAGGTTTTACAAGACTCACGTTAACAATATTGCAGCAGTACGCACACAATCGAAGCGCAGTAAGGATGGCTAGTGTAACTAGCAAGAATACCACGAAAGCAAGAAAAAAGAAGTACGCTATTAACTATTAACGTACCTGTCTCTTCCGAAACGAATGAGTACACACTCTCATATGACACTACCATCGATGGATCTGAGTCT
+
9A@@9<CCFDA<<=??====AB;::16AA8<BBD;;9;8;;A;;:C@FC?C@CB@99888)9<>@@AA@BB99929:;ABBA5AC=A5;;;-;CCADBBCCCCA@?A@CC?CDDACBAABCDCCCCCDCCBB@CBBA<@?A???AA>A>A;;8;BBAAAAB????@??:?A=???=@@???8;<>:9:::::&:>:8888@@BBA=D:@@AB<>:;;@;;9;AAAAAA=@=?AD;ABB=@?EBBBCBBBBAA=;;;?=AAA@AAAA>ABAAB::49<?<?997@?
@ATNG8:01470:03722
GATGGTAGAGTATCATGTGTATCTCCAGAAGATCAGGAACTCTAGAAGAATTCAGATTTTTAACACGAGAGTAAACGTAAAAAGAAGGTTTTACAAGACTCACGTTAACAATATTGCAGCAGTACGCACACAATCGAAGCGCAGTAAGGATGGCTAGTGTAACTAGCAAGAATACCACGAAAGCAAGAAAAAGAAGTACGCTATTAACTATTAACGTACCTGTCTCTTCCGAAACAATGAGTACTACTCTCAGAGACACACTACCATCGATGGATCTGAGTCT
+
4A@>;@BBCCCCCECBBBDDD;<;D@CDC@BA@@;;5;<B@@ACBB@BC@B?@@C;;;;;';29:ACCCCCCCD=@AA@AA@0A@>A5;;;*:=@:>?@?>@???=?@BCACCC@???@A@BCDCCCCBBBC@B?@??ACCBCCBA=B>A@@=@BBBCBBBABBBBBC=AB5::A39::9:,7<<8;<;;;,;?;@BB>CBFCC7;7:>>=594:=AA@?@B;;;A@>A?ABB=@@<@??@@BCCAB;;:AABAAADDCC999B>ACBAAAEAB@@@B@@???
@ATNG8:01429:03752
GATGGTAGTGATACAGATCAGACACCAGAAGATCAGGAACTCTAGAAGAATTCAGATTTTTAACACGAGAGTAAACGTAAAAAGAAGGTTTTACAAGACTCACGTTAACAATATTGCAGCAGTACGCACACAATCGAAGCGCAGTAAGGATGGCTAGTGTAACTAGCAAGAATACCACGAAAGCAAGAAAAAGAAGTACGCTATTAACTATTAACGTACCTGTCTCTTCCGAAACGAATGAGTACGATGAGATCTCGTGTGCTACCATCGATGGATCTGAGTCT
+
CC@A>@EDFBBBCCHCBBBCB>BA@=@@@=>@BB@?=?=ADEBBBC=BB8B8B;;:=BBC+C>BB??>>A@@AA8:@@@@@@0@B=@<@@@3AAA<ACCCCCC;;:;?BC@BBB?@@BBCECCCIJGDCCCC@CCCC?BB@@?A??9@=@@A=BBBCCCBB@BB??@C@CC?AAB<@?BBA9?:939@@AA2@:7<///==>>>6;6;==>3838BCBB@BCCAABA>A?BBC>CCE????BBCBBBBBB???=:;:778===>B=AAA???B@CCAAAAAACC
@ATNG8:01432:03756
GATGGTAGCACGAGTCACTCATATCCAGAAGATCAGGAACTCTAGAAGAATTCAGATTTTTAACACGAGAGTAAACGTAAAAAGAAGGTTTTACAAGACTCACGTTAACAATATTGCAGCAGTACGCACACAATCGAAGCGCAGTAAGGATGGCTAGTGTAACTAGCAAGAATACCACGAAAGCAAGAAAAAGAAGTACGCTATTAACTATTAACGTACCTGTCTCTTCCGAAACGAATGAGTACAGAGAGTACGATATGTCTACCATCGATGGATCTGAGTCT
+
6=B=9=BBBBBBBCCCAABFGCCCCAGCD@CCCD::9;>AAB@AAB@CC@C@AA??@BCC2B?AABBBBCCCCE>??AA?@@,;;599==>7@@B@B<:;@A@BB?B?BB?BCE?BBBCCCCCCCCCCC@@A@BB@@=@CCCABBB?B@B@@?@BBCCBBB?BBBC?><?E;??C>??BCD8???9=:===+=A;;;;=??A??;><>CCC7;7;>C@@=@AAAAAB@C?CBD>AAA>999AA@@BBAAABBBBAACCCBC>>>?<@@CAAAA:?@@@E>===<
@ATNG8:01433:03799
GATGGTAGTGTGTCTCTGAGAGTAGTACTCATTCGTTTCGGAAGAGACAGGTACGTTAATAGTTAATAGCGTAACTTCTTTTTCTTGCTTTTCGTGGTATCTTGCTAGTTACACTAGCCATCCTTACTGCGCTTCGATTGTGTGCGTACTGCTGCAATATTGTTAACGTGAGTCTTGTAAAACCTTCTTTTTTACGTTTACTCTCGTGTTAAAAATCTGAATTCTTCTAGAGTTCCTGATCTTCTGGTAGAGCGTGCATATATCTACCATCGATGGATCTGAGTCT
+
<=@<8<;@@>B>>>B<<<;=@999?:>;:<97178;;0:?;?=@@@AAA>8<<<00+/27//56<9<<:@@:;.5=455555$44.44555&59994;=;9;166;<@B>BBBCCBBC>AAB?B@CCBB;==G@CCCC@EGGFCAAAECCBBBBBB?@@@=@A>A=@ACCCCCBA<?;;;;.:4;5:;;;;;%;BCDE?CAAABBEA@@<@@@@0@@ABA=B?BB?@@@;;;B?B?BBCCBC?B@A=ABBBAA@B@A;;;BCBDBCD@CAAABBB?CAAA@?????
@ATNG8:01439:03798
GATGGTAGTATAGAGCTCTACATAGTACTCATTCGTTTCGGAAGAGACAGGTACGTTAATAGTTAATAGCGTACTTCTTTTTCTTGCTTTCGTGGTATTCTTGCTAGTTACACTAGCCATCCTTACTGCGCTTCGATTGTGTGCGTACTGCTGCAATATTGTTAACGTGAGTCTTGTAAAACCTTCTTTTTACGTTTACTCTCGTGTTAAAAATCTGAATTCTTCTAGAGTTCCTGATCTTCTGGGCAGACTCTCACACGCCTACCATCGATGGATCTGAGTCT
+
==<=<=>@@@@==>>>@@@??CBAAACCCCBA>A???:?A@C=@@AECBB?BBBBB?B?BBBB?B@BBBBBBB7@5@@@@?/>>:=<@@:?BBD?BBB@AB8;:;ABB:>=DAAA?A<A??:?<A@@??>==<@BDC988:@=<=???AAA@???::;;<AB=?;?B???EE>=:=>?>>2>:>:>>>>>/=>76607::///=::><BDDB/@??AA=B>>>7;;?@>?><@=DACABD7::@@9@>>:::=:::@@@AA=@@?:=====@=7=:767=<<BB
@ATNG8:01442:03787
GATGGTAGTACATGATAGACGACACCAGAAGATCAGGAACTCTAGAAGAATTCAGATTTTTAACACGAGAGTAAACGTAAAAAGAAGGTTTTACAAGACTCACGTTAACAATATTGCAGCAGTACGCACACAATCGAAGCGCAGTAAGGATGGCTAGTGTAACTAGCAAGAATACCACGAAAGCAAGAAAAAGAAGTACGCTATTAACTATTAACGTACCTGTCTCTTCCGAAACGAATGAGTACTATGTAGAGCTCTATACTAATCGATGGATCTGAGTCT
+
5B@@=@CBBECCCBCBCCCC:=;GEBDCC@BBBBCC@C?CCCCBBB?BB@B@AAB@B=>>+BAFCCCCCBBBCC=AB;;;;;';B;B=AAA4ABC>A;;;@BCAA>A=@@=@BB=AABBBBBB@A@BBBBBCIFDCB@BBAAA@@A>B?BAA=@C@@@BBB=A@A@@A?AA>ABC9:9BBC9A9979ACCC2AA>ABBBBBA;;6;9;>>A3918=BBA=@BBBBBA=A>@@@8=:;69?A:::C???AABBBAACBBBBC@??;????@C=;;;???@>==
@ATNG8:01443:03774
GATGGTAGTCTCAGATAGTCTATAGTACTCATTCGTTTCGGAAGAGACAGGTACGTTAATAGTTAATAGCGTACTTCTTTTTCTTGCTTTCGTGGTATTCTTGCTAGTTACACTAGCCATCCTTACTGCGCTTCGATTGTGTGCGTACTGCTGCATATTGTTAACGTGAGTCTTGTAAAACCTTCTTTTACGTTTACTCTCGTGTTAAAATCTGAATTCTTCTAGAGTTCCTGATCTTCTGGAGATATCATCAGCGACTACCATCGATGGATCTGAGTCT
+
;;44.444555<;;9;9:9;::;>;;;;////47=?@>CC@<6<::///=:;<<==9<:?:994:255<:///66388888'-/+/;;;5<<=?9==<6::.5549=<16555444939:=8>9<<<<@;;:8996B?B:::BB>>>>...88.---/6::4948345556>><?>>@?16.575555'55555)5/////9999)///&477//)/27;5//49///)/)//99//)/:;5;:555599;;;;;;;<:=<4499999438::;;==;:9
@ATNG8:01443:03785
GATGGTAGCTCGCTGATGATATCTCCAGAAGATCAGGAACTCTAGAAGAATTCAGATTTTTAACACGAGAGTAAACGTAAAAAGAAGGTTTTACAAGACTCACGTTAACAATATTGCAGCAGTACGCACACAATCGAAGCGCAGTAAGGATGGCTAGTGTAACTAGCAAGAATACCACGAAAGCAAGAAAAAGAAGTACGCTATTAACTATTAACGTACCTGTCTCTTCCGAAACGAATGAGTACGAGAGAGCACACGTGTCTACCATCGATGGATCTGAGTCT
+
BBFC:CBB@@F:66;>>@AA;:9@A<ABB?BCCB@@>@=@@CBAAA?BB?B?@?@<<<<<,=;>AA????AAAA=ABCBCBB2@@=B<AAA9CDHACFCCB@@;;7<?BB?B@@=@ABABCCCGCCBBBBDDABBAA=@??@AC:97;?BAB?ADBBBCBB?BBBC@?;?@:=;;,00>>=5>0:3:>>=?1:A<A788AABBB:=:>AAA5858CBBA?B@@@ABA?B?BCC>CBB?BBBBBBBBBBBCBBBC>>>?>;;?>??=A????==:=????@A;77
@ATNG8:01444:03793
GATGGTAGCTCTGCTCTGACTCTCGTACTCATTCGTTTCGGAAGAGACAGGTACGTTAATAGTTAATAGCGTACTTCTTTTTCTTGCTTTCGTGGTATTCTTGCTAGTTACACTAGCCATCCTTACTGCGCTTCGATTGTGTGCGTACTGCTGCAATATTGTTAACGTGAGTCTTGTAAAACCTTCTTTTTACGTTTACTCTCGTGTTAAAAATCTGAATTCTTCTAGAGTTCCTGATCTTCTGGCGCGTATGTATGTCGCCTACCATCGATGGATCTGAGTCT
+
=A<=:=CCCC>CECCCCDDDDCCCCABBCCBB?BABB=BB@C@CBCCCEE?ECCBC?C?CBCB?C@BBDCBBDDE@BBBBB5BC?C@?@;@ABB?BBB@BD@BBBCCC@BBCCDCDC?AA@?C?DCBBAAAC?BBBC?CCCBBAAACCCCCBBBB>BBC?CB?A?BBBCCCBCC>B;;;;6;>C>::::9*:BBBD>FCCCCCCBBB@BBBB5BBCBC@B@CC?CCBBBCB@B@BBBCDD>@@C@CCCBBBCCCCCCBBBB?BBB@BAAABBB>AB@@@AAABB
@ATNG8:01445:03773
GATGGTAGCACACGTGATCTCATCGTACTCATTCGTTTCGGAAGAGACAGGTACGTTAATAGTTAATAGCGTACTTCTTTTTCTTGCTTTCGTGGTATTCTTGCTAGTTACACTAGCCATCCTTACTGCGCTTCGATTGTGTGCGTACTGCTGCAATATTGTTAACGTGAGTCTTGTAAAACCTTCTTTTTACGTTTACTCTCGTGTTAAAAATCTGAATTCTTCTAGAGTTCCTGATCTTCTGGGCAGACTCTCACACGCCTACCATCGATGGATCTGAGTCT
+
;=BC?CBBBBCCDCCCECCCCCCBCCCCCCCB?BDDD=BB?B@BBAAAA@?ABAAA?B=>ABB9B@BBBBBBBBB?BCDDC2B@>BBBB:ACCC>@BC???598@CBB?@@@BA@>=9@@A:>;>@@A<<<>:>A??6:8A=>?>>>AAAAA@@@<>>><@B=B<AAA@@@@@@<>>>DD5A<A:>>DCD/@@==@6=76///:99<18888(5:;<A<?<?A=@@>?;;;=A=AB???A:==BB:B>>;;;>>>CD@@@@<=<<6<9::?;74;3333;79>A
@ATNG8:01447:03762
GATGGTAGCTCTGCTCTGACTCTCGTACTCATTCGTTTCGGAAGAGACAGGTACGTTAATAGTTAATAGCGTACTTCTTTTTCTTGCTTTCGTGGTATTCTTGCTAGTTACACTAGCCATCCTTACTGCGCTTCGATTGTGTGCGTACTGCTGCAATATTGTTAACGTGAGTCTTGTAAAACCTTCTTTTTACGTTTACTCTCGTGTTAAAAATCTGAATTCTTCTAGAGTTCCTGATCTTCTGGATATGAGTGACTCGTGCTACCATCGATGGATCTGAGTCT
+
6BB=;?==BB>DCCC<<;CCDCCBBBBBCCCB?B;;;8;B?CAGCBBCCC@CCECCAD?BBAD@DADFDCDDCCB@CCCCD1CC?BBCE=CBBA?BCF@DL?AA@CEG@CBBCCDDD@CCC?C@CCCCBBBC?AACD@DBBBBBBBB@@@CBBBB?C:::;B?B@BBCCCCCCD>BAAA@7@>B=@A@@@0@AB@C>FCCCDDCA@@>AAAA2ABABB@B@BC@CCCCABA>B@CCBDBB?BBC@CCCCCDBBBBCCBBAA@BAA?@AACCCB@BABABA?@BB
@ATNG8:01456:03785
GATGGTAGGTGCAATGAGTGTATCCAGAAGATCAGGAACTCTAGAAGAATTCAGATTTTTAACACGAGAGTAAACGTAAAAAGAAGGTTTTACAAGACTCACGTTAACAATATTGCAGCAGTACGCACACAATCGAAGCGCAGTAAGGATGGCTAGTGTAACTAGCAAGAATACCACGAAAGCAAGAAAAAGAAGTACGCTATTAACTATTAACGTACCTGTCTCTTCCGAAACGAATGAGTACCTCTCAGACGCTCGTCCTACCATCGATGGATCTGAGTCT
+
;EBB@BBD?CCCC?CEEEBBBBBC@BBB?CCBBBB>A@BBBAACC?BB>@?@BBBCCCD3A?BBBBBBCBBBB:>;67555(6=9=6=<=2=@A=@??>AACAA9=9?>9>AA9>=>?D@>===>>>>>>>;?A@@9==>>>@>;7=<??A:>===A===;AA???C:??=AAB8==9::1;<<9<==<<+8818ABBBAAAA;A;AAAA7;:;A@@@;@A@@<<<;A=DDD;===;@@@AAAA====>AAA=<<?>>>@<@AA;A@?<;;A;??AAA>>>><
@ATNG8:01457:03764
GATGGTAGCACGACACGACGATGTGTACTCATTCGTTTCGGAAGAGACAGGTACGTTAATAGTTAATAGCGTACTTCTTTTTCTTGCTTTCGTGGTATTCTTGCTAGTTACACTAGCCATCCTTACTGCGCTTCGATTGTGTGCGTACTGCTGCAATATTGTTAACGTGAGTCTTGTAAAACCTTCTTTTTACGTTTTACTCTCGTGTAAAAATCTGAATTCTTCTAGAGTTCCTGATCTTCTGGACGACGCGCACTGACACTACCATCGGATGGATCTGAGTCT
+
><<<7;655==966><===966<<>BBABB;;2;>@>:?A?C?;69?<?B<?@A;@=A8::AD?C987AAAAB=B474>>>+=;4;373(2333688748=6>@ABBC<@;?@AA>>:=@@=E<::;AA?;717<//+/::9<<=<=@@A;8::@8::;<??8>:7:9<9;99>;222==-94>5<6888'77----'------69-//333'35666274793;><<888494;;;;>>59:<499==<<==66589;9;;3660---3-3;;48=====?;;<
@ATNG8:01458:03771
GATGGTAGGACGAGCGTCTGAGAGGTACTCATTCGTTTCGGAAGAGACAGGTACGTTAATAGTTAATAGCGTACTTCTTTTTCTTGCTTTCGTGGTATTCTTGCTAGTTACACTAGCCATCCTTACTGCGCTTCGATTGTGTGCGTACTGCTGCAATATTGTTAACGTGAGTCTTGTAAAACCTTCTTTTTACGTTTACTCTCGTGTTAAAAATCTGAATTCTTCTAGAGTTCCTGATCTTCTGGCGCTCTGTCACGTCTGCTACCATCGATGGATCTGAGTCT
+
6D?@<BCB?BBA>?@>ABAABDDC@CBBBB::8:A@B<@?;@?@@@CCCC@BEC:;8;?BBCD@D@CCDGC;;;D@CCCCC0;;89??D<CBBC@CCFAFK?;;;CBE?BBBBBBBB?BBB@B@CCCCCBBB>@@DDADBBBCCBBCCBBBCDDD@BBB?BC=@>ABCCCCCCCBCBBBB7A=A;;;;;;*;BCDE>CCBBBB;;;;=BABA0@;;;@=@?CB@A@@;;;@?C@DCCDGL?A@C@CCCBFFHCGCDDAB@CD;;;?BBAAAAA=?????@?ACB
@ATNG8:01458:03774
GATGGTAGTGTCAGGTGCGCGTCGTCCAGAAGATCAGGAACTCTAGAAGAATTCAGATTTTTAACACGAGAGTAAACGTAAAAGAAGGTTTTACAAGACTCACGTTAACAATATTGCAGCAGTACGCACACAATCGAAGCGCAGTAAGGATGCTAGTGTAACTAGCAAGAATACCACGAAGCAAGAAAAAGAAGTACGCTATTAACTATTAACGTACCTGTCTCTTCCGAAACGAATGAGTACGAGAGAGCACACGTGTCTACCATCGATGGATCTGAGTCT
+
6>>@;@DDB<<>//)/9779<<<;?;9=BB?BBGD@@>A?ACCBAA@???<@>@@@:9::9'7<?ABBBAA>><=6<94599*5<7<2:::&5<<7=>><<A;;?8A???7?AA?@??>BBBC@AA@;;;@@;?:::9?888?=77102;00/999;;>>9=877<<>BB?BCB>>>//)//6595556'626:872222:=.5.569;19499@@@=@998??;;?<???9?9838=>AA999CBAAAAAA@>>??<666//(/5577:=4>>:>AA77/.
@ATNG8:01460:03759
GATGGTAGCTCTGCTCTGACTCTCGTACTCATTCGTTTCGGAAGAGACAGGTACGTTAATAGTTAATAGCGTACTTCTTTTTTCTTGCTTTCGTGGTATTCTTGCTAGTTACACTAGCCATCCTTACTGCGCTTCGATTGTGTGCGTACTGCTGCAATATTGTTAACGTGAGTCTTGTAAAAACCTTCTTTTTACGTTTACTCTCGTGTTAAAAATCTGAATTCTTCTAGAGTTCCTGATCTTCTGGTATACACACTCGCTCGCTACCATCGATAGATCTGAGTCT
+
5B9:06;BB@=BB=CCCBAAB@@BBBBBBBBB??<>B5@@+0+/777;99.599=97<7:>:=.945959555543444444#44.48=;4==6646;?9==:=AA@BC@@@ABBBBC>@@C>A=;;:>@@;;5;;@@=BBA;;9::>?@>@:99?<AAA<@?9<<87999=@=>9=99999(9.9.99>>>,>==>D799A>AA?0//8;=;=+::<55069=D?9000.-:(.(.-0//0*/3;166<@=A>:999999<<998?:<>??=<=@@989B889CA
@ATNG8:01461:03797
GATGGTAGGACGAGCGTCTGAGAGGTACTCATTCGTTTCGGAAGAGACAGGTACGTTAATAGTTAATAGCGTACTTCTTTTTCTTGCTTTCGTGGTATTCTTGCTAGTTACACTAGCCATCCTTACTGCGCTTCGATTGTGTGCGTACTGCTGCAATATTGTTAACGTGAGTCTTGTAAAACCTTCTTTTTACGTTTACTCTCGTGTTAAAATCTTAATTCTTCTAGAGTTCCTGATCTTCTGGATACACTCATGTGCACCTACCATCGATGGATCTGAGTCT
+
5::=9BCC@CDCC:;6BBCBCBCC@CDDCCBC@B@@@;@A?B?BBBCCCEACCBBBAD@CBBB?CBFBBCAA@CB@AAAAA0AA<@@@@;@CAA?BDC?BD9;;@BBCACBCCCCCC;;;C@C@CCBA;;;;?AABB>BBGBBBDCBBBAACA@@>ADD@CC?C?CBCCCDCBA>;;;;;.;>B>;<<<<*;@AAB>ABCCHCCCAA5;;;-9??<B?C?CC@CBBCCBC>@=@BABCC@BAA?ABBBBBBB@;;;AA>>;>;;5;;99@@A?C::9?AB???
@ATNG8:01469:03775
GATGGTAGTACATGATAGACGACACCAGAAGATCAGGAACTCTAGAAGAATTCAGATTTTTAACACGAGAGTAAACGTAAAAAGAAGGTTTTACAAGACTCACGTTAACAATATTGCAGCAGTACGCACACAATCGAAGCGCAGTAAGGATGGCTAGTGTAACTAGCAAGAATACCACGAAAGCAAGAAAAAGAAGTACGCTATTAACTATTAACGTACCTGTCTCTTCCGAAACGAATGAGTACGATGAGATCTCGTGTGCTACTATCGATGGATCTGAGTCT
+
<BBBFCCCCDCCCCCCCBCD9:9BB@CCF@FCCC??>@@CCCCCBB?BB>B?@@BCDDDD2B@BDBABBBBDDD>B9;;EDD5BC@C@CDD;CCD?CCADDDDCC?A>AA>CCA????BABBBDBBBCAAAB?BCDDACCCB@@@@<AAD@@?ACCCBBCD@BABABB?AA=A@@488>?>89:9<@BBBB3AA>A999BBBCB7;8;???:=:=ACCD@DCCCBBB>B?ACE?DDD?CBBBCCCCCB?@@ABC>>=AAAB>>DA>??@>=;A?CBBBB@@@BA
@ATNG8:01470:03783
GATGGTAGCGCATATCAGCCAGCCCAGAAGATCAGGAACTCTAGAAGAATTCAGATTTTTAACACGAGAGTAAACGTAAAAAGAAGGTTTTACAAGACTCACGTTAACAATATTGCAGCAGTACGCACACAATCGAAGCGCAGTAAGGATGGCTAGTGTAACTAGCAAGAATACCACGAAAGCAAGAAAAAGAAGTACGCTATTAACTATTAACGTACCTGTCTCTTCCGAAACGAATGAGTACAGAGTGTACGATATGTCTACCATCGATGGATCTGAGTCT
+
5---(--/:;==?>>>=@@;?;<;/9<>9====6906:>=>B==C:B=?C>BBCBBBBB3B?CCAABBAA999+9?;;;;;';?<A=CCC9CCC?ABBCDFBBB@C@CC@CCC@BBBA@AACCCJCDBBBCABCBC>@??BAAAE>B?BBB?BBCCCCDD@BBB???>BA:???=@?@?@700/)/////'/:6:5558=>@@<@=AAAB;?<?BCAA?ADBBBAA<@=?==5=9:3:9AAAAAABBBDCAA>>>>=@AA>>>?>DB@>??@=AAAA@@@?::
@ATNG8:01475:03751
GATGTAGAGAGACTGTAGCGCACCCAGAAGATCAGGAACTCTAGAAGAATTCAGATTTTTAACACGAGAGTAAACGTAAAAAGAAGGTTTTACAAGACTCACGTTAACAATATTGCAGCAGTACGCACACAATCGAAGCGCAGTAAGGATGGCTAGTGTAACTAGCAAGAATACCACGAAAGCAAGAAAAAGAAGTACGCTATTAACTATTAACGTACCTGTCTCTTCCGAAACGAATGAGTACAGAGAGTACGATATGTCTACCATCGATGGATCTGAGTCT
+
<CBBBCCCCCCCCBBCCCBB;;<G?EEE@BABCBB?B?BCDBBAA>@@?D?CBBBBCCC3B?BBBBBBFBBBB=AABBBCB3AA=A4;;;-;BC>CAAADHDGC@B@AA=ABC;;:CCCCCCCCBBB:::C@CA@@=@?@A???B?C?B;;8;CBBBBCC?CBBBBB@DD@999;????>8?@?;=:;;;+;@=?;;;A@@@B:=:>ABB:=:=?CBB?CCBBBBD@C?BBB>BDD@BAAABBCBAAAACCBBB@@AACB?;<9=AAAAA??:AA@@@;;:@@
@ATNG8:01476:03794
GATGGTAGGTGCACATGAGTGTATCCAGAAGATCAGGAACTCTAGAAGAATTCAGATTTTTAACACGAGAGTAAACGTAAAAAGAAGGTTTTACAAGACTCACGTTAACAATATTGCAGCAGTACGCACACAATCGAAGCGCAGTAAGGATGGCTAGTGTAACTAGCAAGAATACCACGAAAGCAAGAAAAAGAAGTACGCTATTAACTATTAACGTACCTGTCTCTTCCGAAACGAATGAGTACGTGTGCGACGTGTCTCCTACCATCGATGGATCTGAGTCT
+
6@==9BBC?BCDBBBCCDDCCCCBB?BBB@CDC@@@=A>AADCCBB?@@=B=ADDBBCCD5C@CCCCCCCAAAC=BDA@@@@,>@<@@BEK;CCC@BBCBCCB??=@@BB?BBB?BBAACBCCCCCCDGCBB>BCAA?BBDCBCBB@C@CAA?BCCCBBBD>AABBBB@CC@BBB?BBBBB:@@@><=???.=A?A998DDBBA;A;?@@@:=:=?BAA>@CBBBBC@C@CCD>CBA?ABAABBBBBBBBBBBBBCCCABB?BAA>A>>>BAA<>=?>>@@>>>
@ATNG8:01430:03832
GATGGTAGATATATGCACGCTCTACCAGAAGATCAGGAACTCTAGAAGAATTCAGATTTTTAACACGAGAGTAAAACGTAAAAAGAAGGTTTTACAAGACTCACGTTAACAATATTGCAGCAGTACGCACACAATCGAAGCGCAGTAAGGAATGGCTAGTGTAACTAGCAAGAATACCACGAAAAGCAAGAAAAAGAAGTACTGCTATTAACTATTAACGTACCTGTCTCTTCCGGAAACGAATGAGTACTGTATCTATGTGTGCGCTACCATCGATGGATCTGAGTCT
+
4ABB8BBBABB@99;A;@;=BBCCC@C@@=?@@AAA>A?CCC?>?C@CC>A>ABBBBBBB3B@DC???BABBBDE8>8=???>,;;*0*/::+:<<:<???===BB<B>A@;>>>299<9;:@>??CBCBBA>:@<00-0<<;>A@=9=+0+0;6;>??@??A498>99=69=:9=</778777(797573733$39,..6...7955+2+22223939:=AA.55755.8/5(.(..'.55(..22255377...7666>><=====<>9=99979717555779695
@ATNG8:01432:03801
GATGTAGGCGACATACATACGCGCCAGAAGATCAGGAACTCTAGAAGAATTCAGATTTTTAACACGAGAGTAAACGTAATAAGAAGGTTTTACAAGACTCACGTTAACAATATTGCAGCAGTACGCACACAATCGAAGCGCAGTATGGATGGCTAGTGTAATAGCAAGAATACCACGAAAGCAAGAAAAAGAAGTCGCTATTAACTATTAACGTACCTGTCTCTTCCGAAACGAATGAGTACTGCGTCTCACTCTCGCCTACCATCGATGGATCTGAGTCT
+
-----57(-/56666><AABBBCE@BCB@;;;B@A<@?BBDCECD@9979?@@BBCFEC5C@CCCCCCCCCCC>CAAA@CCA?>9?4:;;.;AA=ABBBBBBCC?C@CC@CBCADCAAACCCCCBCCCCAA<@@??<@?@BBBBBBD?CB@?@BBBCBBB?AA@AA<9829:8:>>;::.75805?>=A.;=39<<:=<@?2;17555(.(.333723357<99060222'255022222227669=?===;;;<887-3--(----56948569;=77;>
@ATNG8:01432:03804
GATGTAGGCGACATACATACGCGCCAGAAGATCAGGAACTCTAGAAGAATTCAGATTTTTAACACGAGAGTAAACGTAAAAAGAAGGTTTTACAAGACTCACGTTAACAATATTGCAGCAGTACGCACACAATCGAAGCGCAGTAAGGATGGCTAGTGTAACTAGCAAGAATACCACGAAAGCAAGAAAAAGAAGTACGCTATTAACTATTAACGTACCTGTCTCTTCCGAAACGAATGAGTACGTGTGCGACGTGTCTCCTACCATCGATGGATCTGAGTCT
+
44444;;35555<<<=@<6669BB=BBB=A@@??@<@<@?BCCDCABB?B?BBCCCDDD5C@DCCCBCBB@@@<@?@@CDC5DD=@499:-;BC?CGCDCBBCB?B?BB?BBB?BBAAABBCCCBCCCCCC@C@??>A@@?CD:98;@CCC@BBBCCBBB@CBAA@A?BC?A@@9==888*:?@=ABBBB3BD@C999CCD==7;7;AAA<><>ACBB>BBBBBBB@C?CDD=BBB?BBBDBBB889CBBBAAABBBA<<8<??<;;;;BBA>>>>@>>>??>
@ATNG8:01443:03824
GATGGTAGATATATGCACGCTCTACCAGAAGATCAGGAACTCTAGAAGAATTCAGATTTTTAACACGAGAGTAAACGTAAAAAGAAGGTTTTACAAGACTCACGTTAACAATATTGCAGCAGTACGCACACAATCGAAGCGCAGTAAGGATGGCTAGTGTAACTAGCAAGAATACCACGAAAGCAAGAAAAAGAAGTACGCTATTAACTATTAACGTACCTGTCTCTTCCGAAACGAATGAGTACTACTCTCAGAGACACACTACCATCGATGGATCTGAGTCT
+
CCCE@CABBCCCE@@@BBBCBBCCC?ABB?CCC@@@>B>BBB?@AB?BB>B>BAAABCCC3C?AAAAAABC@@B9;:99999*9B<A4;;;.;BDBCBBBFCDDD?B?BD@BBB>@ABBBBB@DEEDDDCCC?CCBB?AAA???>>:@?BCC@CBAACCCC?BABBBB?BB>B@A798AA?8@?=9<<<<<.?><B877D@@@A;?;>>AA7:7:AC?@>@CAAABA>A?BBB>BBB?BBBBBBDD@A@ABBBBBBBC>>>A><<;?AA???A?ABBBB>>>BB
@ATNG8:01453:03828
GATGGTAGTGTCATATGAGAGTGTGTTCTCATTCGTTTCGGAAGAGACAGGTACGTTAATAGTTAATAGCGTACTTCTTTTTCTTGCTTTCGTGGTATTCTTGCTAGTTACACTAGCCATCCTTACTGCGCTTCGATTGTGTGCGTACTGCTGCAATATTGTTAACGTGAGTCTTGTAAAACCTTCTTTTTACGTTTACTCTCGTGTTAAAAATCTGAATTCTTCTAGAGTTCCTGATCTTCTGGATAGCGACGCGATATACTACCATCGATGGATCTGAGTCT
+
5ABC@CCDCDCCCGCBBCCBBBBEBB?BCDCC?BBBD>CD?B?CCCCCCCACDC99::>AB:98;ACCCCCCCCD?>>??>0>C?@A@C=BBCC@CBC@FEA<;;FDD@CCCCCDDD@BBB@D?CBCCBBBC?BBBB?BBCCCCCCCCBCCBBBC?CCC@BB?B@CCC@@@BAA=A@>>>3>;@=:::::*;CBBC=BBCCCCCBBB7;;;;*;BBAA?A>BCAEFCCBBB@B@BBBCCD?BAC@BBACCCCCDCCCCCCCCCCC?BBBCBBC@CBBAACCBBB
@ATNG8:01453:03836
GATGGTAGGCGTGTGAGAGTCTGCCCAGAAGATCAGGAACTCTAGAAGAATTCAGATTTTTAACACGAGAGTAAACGTAAAAGAAGGTTTTACAAGACTCACGTTAACAATATTGCAGCAGTACGCACACAATCGAAGCGCAGTAAGGATGGCTAGTGTAACTAGCAAGAATACCACGAAAGCAAGAAAAAGAAGTACGCTATTAACTATTAACGTACCTGTCTCTTCCGAAACGAATGAGTACGAGAGTCAGAGCAGAGCTACCATCGATGGATCTGAGTCT
+
=B>>:CBA<@@@@;A>@BB;;<;;906CAACCBBBA=B=AAACCFD@DC?A>??@BACCD1:5:@?777BBCCC=?=8999+79279AAB997A?=<=?>>>7658=BC;@==:=>@@BA@@>??AB@>==9>>>A<88:>>@@@<@;?@A=A>@===??;@>><AA>AA:>?@7:9555*8==4:;:::+;>;?AABBBB>>:>;><?@16/7==::7:?A@@@A<A<ABB:@997:=AA@@@A@;;<AAAABB@?????A@?;>:;;;AA;A>>>;;;A>?
@ATNG8:01460:03803
GATGGTAGCGCATATCAGCGCAGCCCAGAAGATCAGGAACTCTAGAAGAATTCAGATTTTTTAACACGAGAGTAAACGTAAAAAAGAAGGTTTTACAAGACTCACGTTAACAATATTGCAGCAGTACGCACACAATCGAAGCGCAGTAAGGATGGCTATTGTAACTAGCAAGAATACCACGAAAAGCAAGAAAAAAAGAAGTACGCTATTAACTATTAAACGTACCTGTCTCTTCCCGAAAACGAATGAGTACCTCTCAGACGCTCGTCCTACCATCGATGGATCTGAGTCT
+
B@@@;@;49>9:<;;9:BBBBCDDJ?CAA<@B;;;@?B@CBBCCCC8::<?9<???>>>>>'@?CCCCCCDFA@@6@@;;;;;;%;C>B5::9-595.5<<ABAEGI@C?BB@C??<?BCBBBBBCCCECDBA?9=@::4;@?<<;00+08=>B?CC@@<@:;5;BD>00,..*---)-/>>>?0=>:;0000000#.-)---->:>8715/2777+55(57@994999=>9:400*0<<<0<00*0:::;//,/???CCCB@BBCC;;7:AB9;;;@@;:7;>>>AAB;:;
@ATNG8:01466:03812
GATGTAGATACTCGCTGATACACCCAGAAGATCAGGAACTCTAGAAGAATTGCAGATTTTTAACACGAGAGTAAACGTAAAAAGAAGGTTTTACAAGACTCACGTTAACAATATTGCAGCAGTACGCACACAATCGAAGCGCAGTAAGGATGGCTAGTGTAACTAGCAAGAATACCACGAAAGCAAGAAAAAGAAGTACGCTATTAACTACTAACGTACCTGTCTCTTCCGAAACGAATGAGTACACATCGTCGTGTCGTGCTACCATCGATGGATCTGAGTCT
+
777///99;;=<<>>;?;@:4595/5=<7:::??=9?7555==<9166(/*//8966666'7,339;333;322'2295;;;+;;5;7<<<2=>>?A9;9>A?89340837;;=8;;BBCCAAACCB@@@AA>B@@@?CCCCBBCC@C@CCB@CCCC???A>CCC@??;770399,33988/833.39999*55/5555668.-)--2287--).377:754444884:8<<=<====<8<:777>;<;A<<=?877778<=;AA<>>=<>@?<?=;;;7873:
@ATNG8:01467:03819
GATGGTAGAGTACAGTGTAGTAGACCAGAAGATCAGGAACTCTAGAAGAATTCAGATTTTTAACACGAGAGTAAACGTAAAATGAAGGTTTTACAAGACTCACGTTAACAATATTGCAGCAGTACGCACACAATCGAAGCGCAGTAAGGATGGCTAGTGTAACTAGCAAGAATACCACGAAAGCAAGAAAAGGAAGTACGCTATTAACTATTAACGTACCTGTCTCTTCCGAAACGAATGAGTACACACTCTCATATGACACTACCATCGATGGATCTGAGTCT
+
6BAA>BDCCCBBBCBBCCCBBBBBB?BCC?BBCB996:?AABBBCD?AB>B>BB@AACCC3C?BBBBBBCBBBB9>=99::.;?A=@5;;;.;AA>BCCCECCCC?B>BB?CCD@CCBBBBCCDDCCAABCC?AABB>BBBBAABB=@<@9969AAAACCB?BBBAAA@BB@>>><>>ABA;?:;7:DDD6>;>;?887A@@BA<A;@@@@7:7:ADCC?CCBAAAA<@?BBB=BCC?AAAACCCCCBA@BBCBBB@BBBBBBBB?BBAACCC>BBBBBB@BBB
@ATNG8:01482:03239
GATGGTAGGTGCACATGAGTGTATCCAGAGATCAGGAACTCTAGAAGAATTCAGATTTTTAACACGAGAGTAAACGTAAAAAGAAGGTTTTACAAGACTCACGTTAACAATATTGCAGCAGTACGCACACAATCGAAGCGCAGTAAGGATGGCTAGTGTAACTAGCAAGAATACCACGAAAGCAAGAAAAAGAAGTACGCTATTAACTATTAACGTACCTGTCTCTTCCGAAACGAATGAGTACGATGAGATCTCGTGTGCTACCATCGATGGATCTGAGTCT
+
<BCC?BBB@==>C<9;CCCBBBBBB>@@BBAAB::6:?AABBBBA<@@=@>BCDCCCCB5B?AAACBCBCCCB=@@ACCCC5CC@C@DGM;AAB@BCDDBBBCC@B?BC?BBB?BBBABBCCCCAABCBAB@C@@@?A;;:BCAA=B?A;;7<BBBBCBB?BBBBBB?BB@BCC<>?BAA8?993:9:9:(8:4879999<=>5:49888<@=AAGCDABCBBBBA>A?BAC<B;:8:@B>@A???ABCBAAA???@@=;;;>?:;;;AA>B?A@@AA??>A@
@ATNG8:01482:03249
GATGGTAGGCACTGCGCACACATCCCAGAAGATCAGGAACTCTAGAAGAATTCAGATTTTTAACACGAGAGTAAACGTAAAAAGAAGGTTTTACAAGACTCACGTTAACAATATTGCAGCAGTACGCACACAATCGAAGCGCAGTAAGGATGGCTAGTGTAACTAGCAAGAATACCACGAAAGCAAGAAAAAGAAGTACGCTATTAACTATTAACGTACCTGTCCCTTCCGTAAACGAAATGTAGTACACACTCTCTATATGACACTACCATCGATGGTATCTGAGTCTT
+
>@;;7?0;455556<@AB;;:55==6=>>9CA;;<<7<8<<C@@@@>?=2:49?>?ABB<1<7333:>8>@AAB<88=@A@@000,/2777.99;:;@;=>>69;?B@BC@BBD?BCBBBBCBBDCBBB;<;<?@=?;??@@:::B?D@CCC?BAAABBCC@ECBBBA=AA=??>8>;>@=58//(/////(/83;655<<;>A=A055;;.5.26=9878C;;?5;8;8///;+/-991-//////633366//.....2555977..).7554,,(,,,,,52.222+
@ATNG8:01486:03218
GATGGTAGTATAGAGCTCTACATAGTACTCATTCGTTTCGGAAGAGACGGTACGTTAATAGTTAATAGCGTACTTCTTTTTCTTGCTTTCGTGGTATTCTTGCTAGTTACACTAGCCATCCTTACTGCGCTTCGATTGTGTGCGTACTGCTGCAATATCGTTAACGTGAGTCTTGTAAAACCTTCTTTTACGTTTACTCTCGTGTTAAAAATCTGAATTCTTCTAGAGTCCTGATCTTCTGGCGCGTATGTTTGTCGCCTACCATGATGGATCCTGAGTCT
+
CDD?:BDCCBBCCGCDBBBBBCBABA@@@@@@?BBAB=??<?=98:BBC?BCBBC@C8;;BB?B@EBCBCCBBC>;;;;;$555:>=?3=;9;196<:BB?@@BB;;:;CC@AB?@=?DC?B?BBB::7@?<ABBB?BBCBBBBA??EEC@>==8;::9891949AAA>>>>>5::>=>2>:>78878(8<<=>7>;;888:9AA58999*9///9496AA<@@??AAAA:>>===?6;;@8==;;;?>>@A:@:66:06//*/99=6:1777/7//...-
@ATNG8:01488:03230
GATGGTAGTCTCAGATAGTCTATAGTACTCATTCGTTTCGGAAGAGACAGGTACGTTTAATAGTTAAATAGCGTAACTTCTTTTTCTTTGCTTTCGTGGTATTCTTGCTAGTTACACTAGCCATCCTTACTGCGCTTCGATTGTGTGCGTACTGCTGCAATATTGTTAACGTGAGTCTTGTAAAACCTTCTTTTTACGTTTACTCTCGTGTTAAAAATCTGAATTCTTCTAGAGTTCCTGATCTTCTGGACAGAGTGTGCAGATACTACCATCGATGGATCTGAGTCT
+
5:;;9==CEDCDBBACBB;;;CBEDCDCBB::8:AAD>CC?A?AABBACB@?=@:;;(924;99-9<)9:49<5405>7;<==<'377/8<=>7=8966;<<=<C759>@9:49BCCABBC=@@C8;7;BBAAB;;7;BAA?CBBBB@@@ABBBCCCDF>@@@@BB@C>AAB;;;CCD>ABBBB7B>B=@CCCC,AAIFF?G=;<<;B@@@;@@@@,?;;:@=@=BB?;;;;<;B5;7;B?@AA:::B?CCCC;;;@;;;;AAABCBBB>A?:::??;?A@@CCBBBB
@ATNG8:01489:03245
GATGGTAGGACGAGCGTCTGAGAGGTACTCATTCGTTTCGGAAGAGACAGGTACGTTAATAGTTAATAGCGTACTTCTTTTTCTTGCTTTCGTGGTATTCTTGCTAGTTACACTAGCCATCCTTACTGCGCTTCGATTGTGTGCGTACTGCTGCAATATTGTTAACGTGAGTCTTGTAAAACCTTCTTTTACGTTTACTCTCGTGTTAAAAATCTGAATTCTTCTAGAGTTCCTGATCTTCTGGCGCTCTGTACGTCTGCTACCATCGATGGATCTGAGTCT
+
9;;=:88<6@00/<:=BBBCBBBB?BBCCCAA=ABBB>AB>B?BBCCCDC?A@A;;5;;@AAB@EAEDDDC;;;C?@??@@,;;59999,9@?@=ACC?CC9;;@@@B>BBDCCCEE?DBB8;7;CCB;=;C@CBDDAH;=;DB@AACCBBBC;;6;@A9@@=@<@ABABCB;;40<<<<+0+0*/000'/;<<<)5555559555:>?@@+<<;55.5.5?<>?@??>>494:A??@@=A?A?ABBBBA@ABBBBBBBBCDD?@@BB@@@?BAAACCBBAC
@ATNG8:01490:03217
GATGGTAGCGAGCGAGTGTGTATACCAGAAGATCAGGAACTCTATGAAGAATTTCAGATTTTTAACACGAGAGTAAACGTAAAAAGAAGGTTTTACAAGACTCACGTTTAACAATATTGCAGCAGTACGCACACAATCGAAGCGCAGTAAGGATGGCTAGTGTAACTAAGCAAGAATACCACGAAAAGCAAGAAAAAGAAGTACGCTATTAACTATTAACGTACCTGTCTCTTCCGAAACGAATGAGTACTATGTAGAGCTCTATACTAATCGATGGATCTGAGTCT
+
9444.45559;;<;;;=;?AAA@@C?A@@;:95;;;7<48873333;499,33(3345;A==+>8<AABACD@DDE?G;;;AAA0BA>A=B?A0?BD<@@B@@??:99(45:=9>>>9=<A?AAC<;:AB@AAA@=BBBB<AAA00/<<694///)///::<9:3..-(--,(-8)//6066/333&333,3:99:+99499:::=9:>;A;>==@6;5;=B;;9;@@ABBB@B?BDE=A@C?BBBBBBCCBBBDBB>??AAA@@@@@A=?>>>==:>@AAA888;;
@ATNG8:01491:03203
GATGGTAGTGTGTCTCTGAGTGTAGTACTCATTCGTTTCGGAAGAGACAGGTACGTTAATAGTTAATAGCGTACTTCTTTTTCTTGCTTTCGTGGTATTCTTGCTAGTTACACTAGCCATCCTTACTGCGCTTCGATTGTGTGCGTACTGCTGCAATATTGTTAACGTGAGTCTTGTAAAACCTTCTTTTTACGTTTGCTCTCGTGTTAAAAATCTGAATTCTTCTAGAGTTCCTGATCTTCTGGTCTACTACACTGTACTCTACCATCGATGGATCTGAGTCT
+
4<::5;CCCCBDDGCBBCCCCCCBBBCCCCAA>BABD;CC?C=AACCCCC?CCCCC@C@CCDB?C@CCCCAAACC@BBBBB5CD@BBDD>ED@A?ACGAGG?BAAECI@CCCCCCCD?CCD?A?BCBBBBBA?CDBC?CCCBBBCCDCCCCCBBB?BBB?BD?C?@BDDCBBBCAB@@@@3>;@;;;:;:*;C;;;8;BCCCCCBBB>BBAB2@@@CC@CBCD@BCEECA@>@@CCCCFC=@@A=ABBBCDDCCABBCCDDCC::9:BBBCCD@CB@@ABBA@A
@ATNG8:01491:03214
GATGGTAGCGAGCGAGTGTGTATACCAGAAGATCAGGAACTCTAGAAGAATTCAGATTTTTAACACGAGAGTAAACGTAAAAAGAAGGTTTTACAAGACTCACGTTAACAATATTGCAGCAGTACGCACACAATCGAAGCGCAGTAAGGATGGCTAGTGTAACTAGCAAGAATACCACGAAAGCAAGAAAAAGAAGTACGCTATTAACTATTAACGTACCTGTCTCTTCCGAAACGAATGAGTACGATGAGAGAGCTCTCTCTACCATCGATGGATCTGAGTCT
+
;BCC?DCCBCBA@AAACCDCCB@@@@DDD@BCCB??<?>AACBBBB?AA=A?==>;;;;;*55;A@AA?A>>@@;@@@>A=A*9;4:4;;;4;AC?DBBBDCB??<@?AA?BBB?BBCBBABBBBCCCCBCC@DCBB?ABAACC@A<B?C:9;:CCDFDBC?AACBBB@AA>ABB<>>999,9<<8<AAAB3BC?C???DC>>>:=9<=>>:><>@DCF@C@@@BBB@B?@@@8@@@=?ABDBBBBBBBBBBBBBB???=;;;;;4;;;;=;;5;;;A>>>;;;
@ATNG8:01492:03218
GATGGTAGTATCTGTCTACGAGAGCCAGAAGATCAGGAACTCTAGAAGAATTCAGATTTTTAACACGAGAGTAAACGTAAAAAGAAGGTTTTACAAGACTCACGTTAACAATATTGCAGCAGTACGCACACAATCGAAGCGCAGTAAGGATGGCTAGTGTAACTAGCAAGAATACCACGAAAGCAAGAAAAAGAAGTACGCTATTAACTATTAACGTACCTGTCTCTTCCGAAACGAATGAGTACTGTATCTATGTGTGCGCTACCATCGATGGATCTGAGTCT
+
:B??=?<ABCABCCBBBBCAA@@AC@CBB?BA:99?8=8=??;=;@>A@=@???997?>@1@=BBBABBBA===5;;@BBAA2@@=A?CCC<CDD@CAAABBC996;?BB?CCB?BAAABDGDDCBBCCDCB?BAA@?AABBBA>><@?BAB@BBCCBBBB?BBBBBB?BD>BBB<??999+9==998988(6=6=788@@A@@<@;@@@@<@<==BAA?ACABBBB@B?BCG>BBB?BBBBBCCCCDBBBBBBBBB@@=<<@>>:>@@@@AC@ABBBCBBBBB
@ATNG8:01493:03204
GATGGTAGATACTCGCTGATACACCCAGAAGATCAGGAACTCTAGAAGAATTCAGATTTTTAACACGAGAGTAAACGTAAAAAGAAGGTTTTACAAGACTCACGTTAACAATATTGCAGCAGTACGCACACAATCGAAGCGCAGTAAGGATGGCTAGTGTAACTAGCAAGAATACCACGAAAGCAAGAAAAAGAAGTACTCTATTAACTATTAACGTACCTGTCTCTTCCGAAACGAATGAGTACTATAGACTATCTGAGACTACCATCGATGGATCTGATTCT
+
;DCC?CCCBBCDDCCBBBCCCCCAA;CCD>BBBBA@>A?BBBBBBD?BB?C?CD@@ADDD3C?AA?BBBCB??A8?;@@BBA1@@;<7@@@4@@D7;9999::/0+/7::6;8;7;?@ABCCCICBBBCAAB?BAAC?CBBCBBBB?C@CBB?BBBCCCCB@BBABBC@BB??>??CCAA@;@9916:<:<+8939768=>;;;=B=B?>?;?=BDA@A=@?::9?>8=;>==6>>969::///::=<AAB@@???AAAAAA>;;7;<;<77:5;=>>AA@=>>
@ATNG8:01493:03247
GATGGTAGGCACTGCGCACACATCCCAGAAGATCAGGAACTCTAGAAGAATTCAGATTTTTAACACGAGAGTAAACGTAAAAAGAAGGTTTTACAAGACTCACGTTAACAATATTGCAGCAGTACGCACACAATCGAAGCGCAGTAAGGATGGCTAGTGTGACTAGCAAGAATACCACGAAAGCAAGAAAAAGAAGTACGCTATTAACTATTAACGTACCTGTCTCTTCCGAAACGAATGAGTACACACTCTCATATGACACTACCATCGATGGATCTGAGTCT
+
@B@?7?>B?BBBBCBBBCDBBBBBE?CCC?BBCCAA?@ACDCBCCC?CC?C?AAACCCCC2C?BBCAABABBCD>CABBCCB1@@=A5;<<.;BD>CBCCCBB;:6;<@C?BCD?BBBABCFDDD@@@CCCC@BBBC?A>?????@8@=@?@=ACBCBCBBBBBBAAA?DD??>@=?>BCD>???<@@@@A/@?<A;;;>>?@A<>;>AAA=A=AACBB@BC@@?BB@C?BBD>BBC>AABCBBBBBBBB>>@@@@@BBBBBAAA@DCBBBCC?CDBBBAAACB
@ATNG8:01499:03208
GATTAGTGTCAGTGCGCGTCGTCCAGAAGATCAGGAACTCTAGAAGAATTCAGATTTTTAACACGAGAGTAAACGTAAAAAGAAGGTTTTACAAGACTCACGTTAACAATATTGCAGCAGTACGCACTCAATCGAAGCGCGGTAAGGATGGCTAGTGTAACTAGCAAGAATACCACGAAAGCAAGAAAAAGAAGTACGCTATTAACTATTAACGTACCTGTCTCTTCCGAAACGAATGAGTACGTGTGACGTACGTGAGCTACCATCGATGGATCTGAGTCT
+
C>D9CBBBBBCCCCCCCCBBBBC@CCC@CCBBAA?B@BBCCCAA?CC?C@BA?99998(9;ABBBBBBBBCC>A@;;;;;*;C>B5;;;.;FE@CBAABBC;<:;@CB?C@?<??AABCCGCCDCBBBBB@CCAA899?AB@CC?C?CCA?CCCCCBCC?BBBBBB@CC?889?AA?:;1;<=:98888+8@:?888BB>>><@;>>AB<@=??B9979CA@ABB@D?BBC=A9939ABBCCDCA??AABACCBBBABBBBBB@BAA>AAB@B@=>==<<<=
@ATNG8:01513:03238
GATGGTAGTGTGTCTCTGAGAGTAGTACTCATTCGTTTCGGAAGAGACAGGTACGTTAATAGTTAATAGCGTACTTCTTTTTCTTGCTTTCGTGGTATTCTTGCTAGTTACACTAGCCATCCTTACTGCGCTTCGATTGTGTGCGTACTGCTGCAATATTGTTAACGTGAGTCTTGTAAAACCTTCTTTTTACGTTTACTCTCGTGTTAAAAATCTGAATTCTTCTAGAGTTCCTGATCTTCTGGTCTACTACACTGTACTCTACCATCGATGGATCTGAGTCT
+
6===9>BBCCCDCECCCCCDCBBCCCBAACAB>BBBB=BB@B@DABBBCD?BBECB@C@CDCC?C?CDDCBBCCC@>????0@D?BBCB=AA@A?ACC?CC@A@@CAB@BCCCCCBC@BCC@B?CIDCCBBB@CCCC?CCCCBDBBBCCBBBAAC@E??<@D@D@CBBBBBC;;8;CBBB7B5;5;;;<;*;CBBC>CCDCCCCAA@5;;;;*;AABCAC@CC@BBBBAAB?A>ACDBBB<CBD@BAA@DCCCBBBBDDCBBB996:???@BB@BCCCDBBB??
@ATNG8:01523:03203
GATGGTAGGAGACACGTCGCACACGTACTCATTCGTTTCGGAAGAGACAGGTACGTTAATAGTTAATATGCGTACTTCTTTTTCTTGCTTTTCGTGGTATTCTTGCTAGTTACACTAGCCATCCTTACTGCGCTTCGATTGTGTGCGTACTGCTGCAATATTTTAATCGTGAGTCTTGTAAAACCTTCTTTTTACGTTTACTCTCGTGTTAAAAATCTGAATTCTTCTAGAGTTCCTGATCTTCTGGCGCTCTGTCACGTCTGCTACCATCGATGGATCTGAGTCT
+
5CCC@CBB?CCCCCCCB9;;BCCCCCBBCBBC=B;;;7;C>A<:99C<@C?AABBB=A=@@<>9>9>0//;:66/313;===+:@:=5555)589<6;<?9?B?AA>;88187:<=@@@<>AA=B==>=>===>=B@@?:==>???@@@@A@@;;;=:==:<<2:5::///==CCHFBBBCC9B?B=;;<<;*;DBBB?CCCCCCBBBC@CCDC3B@?@C@C@BB?BBCF??>?B?BBBCCC<>:>;777@@@@AEA@;;@AAAABB@BCDDCCC?CAAABDBB>>
@ATNG8:01523:03210
GATGGTAGTGTGTCTCTGAGAGTAGTACTCATTCGTTTCGGAAGAGACAGGTACGTTAATAGTTAATAGCGTACTTCTTTTTTCTTTGCTTTCGTGGTATTCTTGCTAGTTACACTAGCCATCCTTACTGCGCTTCGATTGTGTGCGTACTGCTGCAATATTGTTAACGTGAGTCTTGTAAAACCTTCTTTTTTACGTTTACTCTCGTGTTAAAAATCTGAATTCTTCTAGAGTTCCTGATCTTCTGGACGACGCGCACTGACACTACCATCGATGGATCTGAGTCT
+
4444.5=BBCCCBDAAABCCBBCBBBBABB995:@AA;A@5;6<ABCCAA=;<:A@=<?=@=>2979AA>@00/>8//////#/:;3<<==6=BCB@CAA?AE>BBCCCCACCCCCCCB?CCC@B@CA@ABB@@=@AAA?CBBBCBBBJBBCBBDDD@BBB?CC@C?BACBCCGCC>A;;;;.;>C=@ABBBB)@@FGH;=;BBBCCCAA@CCCD5DBBCC@B>BB?@@@;;;D?A?ACCBBC?A@A?ADDDHBBACDA@BCCEDCCC@CBBBBBB?BBBBBBBB@@
@ATNG8:01524:03239
GATGGTAGTAGTACACTAGTCATACCAGAAGATCAGGAACTCTAGAAGATTCAGATTTTTTAACACGAGAGTAAACGTAAAAAGAAGGTTTTACAAGACTCACGTTAACAATATTGCAGCAGTACGCACACAATCGAAGCGCAGTAAGGATGGCTAGTGTAACTAGCAAGAATACCACGAAAGCAAGAAAAAGAAGTACGCTATTAACTATTAACGTACCTGTCTCTTCCGAAACGAATGAGTACTATAGACTATCTGAGACTACCATCGATGGATCTGAGTCT
+
=B<<8<<A<<?===;;;<555:;;B?BBB7:;<;<B4;59597///6///)/-///////#/)/68889533;;19;45555$5;6;.555&9<B<999;5<<=A?B>@??BBB?BAB?AACGCCBBBBBCB>ADCC?BBBBBBAA=A>A::7;CBABBBB@BBBCCC@CC?ABB?BBCCE<A?;6;AAAA/AA;>>AAAAAAA<A<@@@@:>:>ACCC@CCAAACB?B?BFC>A9959@@ABBCBBBB@@>=>?BBBBBBBBBB?A????AA>BBBBC??@AA
@ATNG8:01480:03262
GATGGTAGTGCGTGAGAGAGAGACCCAGAAGATCAGGAACTCTAGAAGAATTCAGATTTTTAACACGAGAGTAAACGTAAAAAGAAGGTTTTACAAGACTCACGTTAACAATATTGCAGCAGTACGCACACAATCGAAGCGCAGTAAGGATGGCTAGTGTAACTAGCAAGAATACCACGAAAGCAAGAAAAAAGAAGTACGCTATTAACTATTAACGTACCTGTCTCTTCCGAAACGAATGAGTACTACTCTCAGAGACACACTACCATCGATGGATCTGAGTCT
+
/0//)/7<9;A;;>AAABBCCCBBA6>A>::C>@958;>00////:68838678388===+8488<9:9DBBBC>BABABAA0@?<AHDIF;CBB@CHCBB@@00-0=AA=ACD?AABBBCBBBCABACBCE@BBBC=@@AABBBB@C?C;;:;BBBBBDA?@?@DDB?BC?BA@399999+3995::????&:62----58:?@:>:>>??<A=AAC:;7;A@AAAB@B?BAD=BBC?BBBABAEB@@?AABDCDBBB>>==;;;8===>>AC?BBAAA::9@@
@ATNG8:01481:03271
GATGGTAGTATATCGCGTCGCTATCCAGAAGATCAGGAACTCTAGAAGAATTCAGATTTTTAACACGAGAGTAAACGTAAAAAGAAGGTTTTACAAGACTCACGTTAACAATATTGCAGCAGTACACACACAATCGAAGCGCAGTAAGGATGGCTAGTGTAACTAGCAAGAATACCACGAAAGCAAGAAAAAAGAAGTACGCTATTAACTATTAACGTACCTGTCTCTTCCGAAACGAATGAGTACGTGTGACGTACGTGAGCTACCATCGATGGATCTGAGTCT
+
BAAB:AACC@AACABABCB@?@@@@<BBC?@@AA991699;;=;;;9::7;7;;;:::::):7;;:<<=A=>=?8736>@AA2@@;B2;;;&9>>9?@BBAACBB>B>;;5;?@5;:@ACEDCCCCCCBCBA=A:;;<:::ABBBB<A=A;;4:00>@000:???AA@7?99777;?::<=29983777777$/959///:;?::5::;867;@9@>B@@<?B@AAAA>@:@@=5;0/)////>>>??8969?997>>=@??777?<B777BCC>@878AA655;
@ATNG8:01483:03255
GATGGTAGTACATGATAGACGACACCAGAAGATCAGGAACTCTAGAAGAATTCAGATTTTTAACACGAGAGTAAACGTAAAAAGAAGGTTTTACAAGACTCACGTTAACAATATTGCAGCAGTACGCACACAATCGAAGCGCAGTAAGGATGGCTAGTGTAACTAGCAAGAATACCACGAAAGCAAGAAAAAGAAGTACGCTATTAACTATTAACGTACCTGTCTCTTCCGAAACGAATGAGTACAGAGAGTACGATATGTCTACCATCGATGGATCTGAGTCT
+
6A<C<BBBAB<?665=<<BC@@ABC>CCC?CBBAA@;@=A@@@BCC?BB@B<??=99599'55:ABCCDCDBBA;>?@@@@@,@@=A5;;;6<BD?CBBBBAA;:7;@BB?CBB?BBBBC@@@BCDDCCCCC@CDCC>AACCB@@C<B<@A@<@CCDCCCC@?@@BBB?BB?B9949>==<5=99399999.9A?B@??DCC=>:><@AAA:?;;AB9:99@@AAAB@D@BBA9A?@6::@ABBBBBCBBBBBBBBBBBBB>=>B@BAAA??@=B==>???888
@ATNG8:01483:03294
GATGGTATCGCATATCAGCGCCCAGAAGATCAGGAACTCTAGAAGAATTCAGATTTTTAACACGAGAGTAAACGTAAAAGAAGGTTTTACAAGACTCACGTTAACAATATTGCAGCAGTACGCACACAATCGAAGCGCAGTAAGGATGGCTAGTGTAACTAGCAAGAATACCACGAAAGCAAGAAAAAGAAGTACGCTATTAACTATTAACGTACCTGTCTCTTCCGAAACGAATGAGTACCTCTCAGACGCTCGTCCTACCATCGATGGATCTGAGTCT
+
@;;;9==BBCCBBBBAA@@BBA8>992555:>=:>:>@@>@@A?BA<?;99777777$3,38=>AA?>=;;(7399::*9@<@2:::*9@@=@@;?@AA@?;?;:9299918???@BBC@@@;@??@@4::==9===>??>>=B<?;:6:B?>??8819<;7878;;5777;??ABA.767179999*6=482229999;.5.5:::9>;A?C::8:BC@@@C==6;<<5<9919=>@CCC?B997<<<;;75///.47..-.@@77795555555:555
@ATNG8:01485:03259
GATGGTAGCGCATATCAGCGCATCCCAGAAGATCAGGAACTCTAGAAGAATTCAGATTTTTAACACGTGAGTAAACGTAAAAAGAAGGTTTTACAAGACTCACGTTAACAATATTGCAGCAGTACGCACACAATCGAAGCGCAGTAAGGATGCTAGTGTAACTAGCAAGAATACCACGAAGCAAGAAAAAAGAAGTACGCTATTAACTATTAAACGTACCTGTCTCTTCCGAAACGAATGAGTACGTGTGCGACGTGTCTCCTACCATCGATGGATCTGAGTCT
+
><99+//556?>>BA;>>9=55555)5994;===AA?B:B=@?@9;69@=A>?>>===<<,<+00/////<=??7;<<<@@@+6996:>@C9BBB?A>===BB??;?=0000@@;@@:9;AA@ABBBBC:;;@C;;;6:958@<<=8?6?00/8888;<=8555>=?477>A@?9;=//*/6;3888888$660...367722-26888:+22'255557;?B?B@<;:80..*.88)---.-0==<897=99988<::?@>>??=>;788=<8==<;<99<?8
@ATNG8:01488:03252
GATGGTAGTGTCATATGAGAGTGTGTACTCATTCGTTTCGGAAGAGACAGGTACGTTAATAGTTAATAGCGTACTTCTTTTTCTTGCTTTCGTGGTATTCTTGCTAGTTACACTAGCCATCCTTACTGCGCTTCGATTGTGTGCGTACTGCTGCTATATTGTTAACGTGAGTCTTGTAAAACCTTCTTTTTTACGTTTACTCTCGTGTTAAAAATCTGAATTCTTCTAGAGTTCCTGATCTTCTGGGTGTATCAGCGAGTATCTACATCGATGGATCTGAGTCT
+
<B?@:CDCCBBBCABBCCCCCCCCCC@@@C@@?@BCE@BB>BACCCBBCDACCBBC@C@BBCC?C?CCBAAACBC=@@BBA2AC>AABD>@A;;6;BB=BC9;<CCDC@BCCCCCBB>ACC?B=DDDC?A9999ACFACCCCFBBBDCCCCCCCCCCCC?::7:@@ABDBBABB9?;;;;.;5;=;;;;;;%;BAAB?BCCBCBDBBCAJJJJ5CBAAB>B>BE@BBBDCBC:;8;BBBBB?BAAA;@@BBCCCBBBCBBABBB;;;B@@@;;5;;;;@B@@@@
@ATNG8:01490:03256
GATGGAGCGCACACATAGATACAGTACTCATTCGTTTCGGAAGAGTCAGGTACGTTAATAGTTAATAGCGTACTTCTTTTTCTTGCTTTTCGTGGTATTCTTGCTAGTTACACTAGCCATCCTTACTGCGCTTCGATTGTGTGCGTACTGCTGCAATATTGTTAACGTGAGTCTTGTAAAACCTTCTTTTTTACGTTTACTCTCGTGTTAAAAATCTGAATTCTTCTAGAGTTCCTGATCTTCTGGTCTACTACACTGTACTCTACCATCGATGGATCTGAGTCT
+
BBAB?BCCBBBDEGBBBCCCCCCBBBCCCAA=ADDD>BB@BABCCBD@A>ACCBB@B?CDCC>B?BDCCCCCCC?CCCCC1CC?B::99-:B@B<BED@DE;;:BCBC@BCCCBBBEADDC?B?ACCCBBBB?BCCD?CBBBCCBBBCCCCBBCC@ECB@BC@C@BBBBBCAAB?BBBBB6>:=:999999$;@@@D=BCCCCCB@@@>BBBB2BBBBF?B?BC@CDEECBB?B@CCCCCD=A@?;?BCCDDDDCCCBBBCDBB@@<ABCCCCC@CCCCCBBBAA
@ATNG8:01503:03266
GATGGTAGACATATCGTACTCTCTGTACTCATTCGTTTCGGAAGAGACAGGTACGTTAATAGTTATAGCTTACTTCTTTTTCTTGCTTTCGTGGTATTCTTGCTAGTTACACTAGCCATCCTTACTGCGCTTCGATTGTGTGCGTACTGCTGCAATATTGTTAACGTGAGTCTTGTAAAACCTTCTTTTTACGTTTACTCTCGTGTTAAAAATCTGAATTCTTCTAGAGTTCCTGATCTTCTGGTGAGATATGCATGATGCTACCATCGATGGATCTGAGTCT
+
6CBB?BBCBBBCCEDBDCDBBBBCDDBCBCBB?BBBB>BB?B@CBBBBBC@BAABB?C@FCBA?ABDCBB?B??;>>>>=+;:1;=<:4<;;;;A@A?CCABBB@@@=AAABBCCC?BBC?C@CBB??<>A?AABB>AAAB>>>@@A?==;;;;78665<<8>:>??@@>@BA59:<<<-<7<5;;>>?/?@ABB8@@C>====;;5;@@@/@888>;>;??<?BBCAAA=A<A@===B;@@A<8::;;;;;>>>9<<99966:/6/--7--,/<==ACC@@@
@ATNG8:01508:03284
GATGGTAGATACTCGCTGATACACCCAGAAGATCAGGAACTCTAGAAGAATTCAGATTTTTAACACGAGAGTAAACGTAAAAAGAAGGTTTTACAAGACTCACGTTAACAATATTGCAGCAGTACGCACACAATCGAAGCGCAGTAAGGATGGCTAGTGTAACTAGCAAGAATACCACGAAAGCAAGAAAAAGAAGTACGCTATTAACTATTAACGTACCTGTCTCTTCCGAAACGAATGAGTACACATCGTCGTGTCGTGCTACCATCGATGGATCTGAGTCT
+
5=B==BC999;<@BB=BBCCDCCDF>DBC@CBCA::79?AABB????BC@C????CCCCC3D@C>>@ABB@BAA785@@???0?A=@;@>>0=@<169<@<@==A;D;BB?BBB@DCA@ACEFICCB@@@CD@CC;;6:>897=9:6;=B@@<@::9>?8959??=;>;>C499C<AABBB9@AA@BBCCC3BB;?=>>??@A@<@<@>>?=H:;;@;:5;@???BA=@=@@@<ABB@BBBCCBBBBBBAB@@@CBCCCAAA@??9?@@@?????????AA966
@ATNG8:01509:03292
GATGGTAGTATATCGCGTCGCTATCCAGAAGATCAGGAACTCTAGAAGAATTCAGATTTTTAACACGAGAGTAAACGTAAAAAGAAGGTTTTACAAGACTCACGTTAACAATATTGCAGCAGTACGCACACAATCGAAGCGCAGTAAGGATGGCTAGTGTAGCTAGCAAGAATACCACGAAAGCAAGAAAAAGAAGTACGCTATTAACTATTAACGTACCTGTCTCTTCCGAAACGAATGAGTACTATAGACTATCTGAGACTACCATCGATGGATCTGAGTCT
+
4:==5;;=B?>DCCAB@A@BBBBGI@CBBBCC@::;>A?BCE@AAC@CB?C=;;:CBFEE3D???>??>@CCBB;?>;;::;';C>B5;;;-;@A=C;9;CCBBB=B>;;6;BB=@?AABABBDBBBCCDCD@BBCC@BAAAAAAA?B@BBB?BCCBCCBCBBB@@@@<@B?;:;@DBDBF=AA@;:::::(9A>BCBDDBBBE@C?BBCB=?=?BB@@=?@@BDCC?C?BBB<AAB799BBBABBB@A=@;:;ADBCBCBBBAA=@>>>A@A=A:::A?@?CC
@ATNG8:01513:03281
GATGGTAGCGCACACATAGATACAGTACTCATTCGTTTCGGAAGAGACAGGTACGTTAATAGTTAATAGCGTACTTCTTTTTCTTGCTTTCGTGGTATTCTTCTAGTTACACTAGCCATCCTTACTGCGCTTCGATTGTGTGCGTACTGCTGCAATATTGTTAACGTGAGTCTTGTAAAACCTTCTTTTTACGTTTACTCTCGTGTTAAAAATCTGAATTCTTCTAGAGTTCCTGATCTTCTGGATAGCGACGCGATATACTACCATCGATGGATCTGAGTCT
+
BBDD@CBCCCCCCCCCBBCBCCBBBCCCCA@A?@BBF>A@=A>AAABGCC@BBCCC@C?CBBA?C?CCBBBCCCD?@@@@@0>?9?ACC>AABB@BCDACCACCBBB?BCCCCCCC?BAC?C?CBBBBBBB=@BBB;@@CCCBBACCCCC?@?B?BBC@BB>B>BDBCCCCCC=@::::.:;@;::::9*:B?AA>BCCCDCEBBA=A@AA0@BCCB@B@CC@CCCCC@?>@@BBBBBC?A@B@CCCCCCDFCD@A@BBAAB@@=@ACCBBB?BCCCCBB@@@
@ATNG8:01526:03262
GATGGTAGCAGACGTGACAGAGCGCCAGAAGATCAGGAACTCTAGAAGAATTCAGATTTTTAACACGAGAGTAAACGTAAAAAGAAGGTTTTACAAGACTCACGTTAACAATATTGCAGCAGTACGCACACAATCGAAGCGCAGTAAGGATGGCTAGTGTAACTAGCAAGAATACCACGAAAGCAAGAAGAAGAAGTACGCTATTAACTATTAACGTACCTGTCTCTTCCGAAACGAATGAGTACTATGTAGAGCTCTATACTACCATCGATGGATCTGAGTCT
+
;=::7:;;;;@@DCCHCDDBBBDCC@BBB?AAABBB?B@BCCCCCC@BB@B?AAAAAABB3B?BBBABBBAAAC;A>;;;;;*;@>@5:;:&5EC:DBABBCA;;9;>AB?;;;?BBBBDECEEDGDCBBBC?BA;;6;AA@AA::6;>A@@=@ABAAAAB?DABACB@BC?BBA=@@:9927<<8?=9=A=AB=;;:?@?BBB@C@DCDC@B?CDC@@8;;A@@CC=@;:99.:::4:AAAAAAAAABBBCAAA@??@=>=@=>:>A@=>>B@BAAABAA@BB
@ATNG8:01527:03273
GATGGTAGACATATCGTACTCTCTGTACTCATTCGTTTCGGAAGATACAGGTACGTTAATAGTTAATAGCGTACTTCTTTTTCTTGCTTTCGTGGTATTCTCGCTAGTTACACTAGCCATCCTTACTGCGCTTCGATTGTGTGCGTACTGCTGCAATATTGTTAACGTGAGTCTTGTAAACCTTCTTTTACGTTTACTCTCGTGTTAAAAATCTGAATTCTTCTAGAGTTCCTGATCTTCTGGATACACTCATGTGCACCTACATCGATGGATCTGAGTCT
+
5BBB?B@AACCHCCCCCCCDCBBBBCBABBBA???<=6:9048ACCCCAA>BCBCB>C=BBBB5759AA>?@ABA<===<<*88+2762'28;;57::1:?;;;AA@@;>>AA@@==9<<<8<;@@@==>>>:>C@@<@>>>A8::AAAA@@>>><CDDACC@CADFBBCBBBB>@;;;0;>C=;;;;.:C@@A8;;BDCDBCCC?BBBB2BBBBB@C@CC@DDDBBCC?B@CCCCCC?CBBADCCCCBBBBBB?@:::?@;;;;;::AC?C?@@BBA9:9
@ATNG8:01483:03324
GATGGTAGTGTCATATGAGAGTGTGTACTCATTCGTTTCGGAAGAGACAGGTACGTTAATAGTTAATAGCGTACTTCTTTTTCTTGCTTTCGTGGTATTCTTGCTGTTACACTAGCCATCCTTACTGCGCTTCGATTGTGTGCGTACTGCTGCAATATTGTTAACGTGAGTCTTGTAAAACCTTCTTTTACGTTTACTCTCGTGTTAAAAATCTGAATTCTTCTAGAGTTCCTGATCTTCTGGAGATATCATCAGCGAGCTACCATCGATGGATCTGAGTCT
+
<BBB@CDDCCBBDCCDDDDCDCC:9;BAAA;;9;BCD>CB@C@DDDCC@A?@CCBB@B@CBBB@C@CCCCCCBBC>AADCC2;97:CCB;AA;;8;CB?CC@CCDDEABBBCCCCC@CCC@B?AA???BBB@BBBB=BBBBCBBBCCCBBBCBB@BBB@BA>B?@@BCBB@@@;@;;;;.;=A=;;;;.9??CD9::CBAAAA9949@@@0@999?:?<@B?BABCAAB7;7;@@A@B5<;;5;BAACCDDDDCCCCGDCC;;7;A@@AAB?BBBBCCCCCC
@ATNG8:01484:03312
GATGGTAGCTCGCTGATGATATCTCCAGAAGATCAGGAACTCTAGAAGAATTCAGATTTTTAACATCGAGAGTAAACGTAAAAAGAAGGTTTTACAAGACTCACGTTAACAATATTGCAGCAGTACGCACACAATCGAAGCGCAGTAAGGATGGCTAGTGTATCTAGCAAGAATACCACGAAAGCAAGAAAAAGAAGTACGCTATTAACTATTAACGTACCTGTCTCTTCCGAAACGAATAGTACTACTCTCAGAGACACACTACCATCGATGGATCTGAGTCT
+
CCCC<BBDBB==BCBBECCCBBBBC?CCD@CBBB@@=@?CBCAAAC@BB?B@A@?;===;,<9?898A977899929988888'//(/(///&/6817522295./(-,2426-.*.666=??CHCBBBCCBB?BCBB>BBBBBCA@=B@CBC?CCBBAACBCBAAAAB?CC?@@A?BBB@>5=;:488888(8>:888;>AAAA=B;???A<?;?@@A@=@BAAABB?C?ABA<AAD@BBBBBBBBDBBBBBBBBBBB?>>>?@<@A@@@AC?CBBBC???BB
@ATNG8:01485:03301
GATGGTAGCGCATATCAGCGCAGCCCAGAAGATCAGGAACTCTAGAAGAATTCAGATTTTTAACACGAGAGTAAACGTAAAAGAAGGTTTTACAAGACTCACGTTAACAATATTGCAGCAGTACGCACACAATCGAAGCGCAGTAAGGATGGCTAGTGTAACTAGCAAGAATACCACGAAAGCAAGAAAAAGAAGTACGCTATTAACTATTAACGTACCTGTCTCTTCCTAAACGAATGAGTACAGAGAGTACGATATGTCTACCATCGATGGATCTGAGTCT
+
////)/////555555===999555)55:.554444.47<<<>=BB>@?9=8>=AAAABA.;7;AAABA@@ABA8:99995&59499=??1<<;:>=9;99;94.57<<7<<<4:999:569BCBBBBEEC@;;;B?C;;;:>9:49<@9;7;;@@@A55098=?=>9??:8875:9000)/0/5;;?;;+8;5:///;;855179>?:;4:9<<A;;5;;;:???=@<@CA9A983888?BBBBBC99:A???A998CAA998:?><7777/5999>>>@AA
@ATNG8:01494:03304
GATGGTAGTAGTACACTAGTCATACCAGAAGATCAGGAACTCTAGAAGAATTCAGATTTTTAACACGAGAGTAAACGTAAAAAGAAGGTTTTACAAGACTCACGTTAACAATATTGCAGCAGTACGCACACAATCGAAGCGCAGTAAGGATGGCTAGTGTAACTAGCAAGAATATCACGAAAGCAAGAAAAAGAAGTACGCCATTAACTATTAACGTACCTGTCTCTTCCGAAACGAATGAGTACACATCGTCGTGTCGTGCTACCATCGATGGATCTGAGTCT
+
;C9;26<AA=B=>??CCCCCB@@AC?BCB@BBBBAA=@=AAD@@AC?BB?B@@@::9BAA1B>AA@AA>A?8992:?@@@A@1BD@C@DDD;DCCACCCBDCCCB?C@CC@BBB<@>BBBBCCCCCCCBBBB@BBBC>@@@?@ABB?BAEBB?BCCCCCCC?AAC@@??CC>==>CBAAAB<AA@<99999)9?<@ABBCC?CB@C?CCBC@B?BBA??=?BAABBB?B?BCC?BBB?BBA@@CCCA>AAAABB???BBA@AAA@=AB@@BAA=ABBBBAAAB@
@ATNG8:01494:03311
GATGGTAGCTCACGTACGTCACACGTACTCATTCGTTTCGGAAGAGACAAGTACGTTTATAGTTAATAGCGTACTTCTTTTTCTTGCTTTCGTGGTATTCTTGCTAGTTACACTAGCCATCCTTACTGCGCTTCGATTGTGTGCGTACTGCTGCAATATTGTTAACGTTAGTCTTGTAAAACCTTCTTTTTACGTTTACTCTCGTGTTAAAATCTGAATTCTTCTAGAGTTCCTGATCTTCTGGAGATACACATGATACTCTACCATCGATGGATCTGAGTCT
+
BDCD>BBCBBCBCCCCBBBBBBBCCCCCCCA@<@BBB=BC?B@CAA@CD@DCCCAAA<>??BB@C?BBBB@@BBC>?@???1>A>BBBB;?CBB>BBB>@@577>BAB?ACAAAAAA;AAA;A:>>>A???@;A>>>:>>?;;;>>>@?A@??=C;AAA;>>9>;@A@;A888A;>8988-:06*//<<<+99333-3///9;9777+555&26999492--*-,,6--/59.55??AA876<6///::<<<777AACCBBC@@?@DDCBBB@CBAAABBAAA
@ATNG8:01496:03327
GATGGTAGAGTACAGTGTAGTAGACCAGAAGATCAGGAACTCTAGAAGAATTCAGATTTTTAACACGAGAGTAAACGTAAAAAGAAGGTTTTACAAGACTCACGTTAACAATATTGCAGCAGTACGCACACAATCGAAGCGCAGTAAGGATGGCTAGTGTAACTAGCAAGAATACCACGAAAGCAAGAAAAAGAAGTACGCTTTTAACTATTAACGTACCTGTCTCTTCCGAAACGAATGAGTACTACTCTCAGAGACACACTACCATCGATGGATCTGAGTCT
+
?:AA>A@?@B@@A<;;99=@ABBBB@DCC@BA;;;;6:288?@@BB>CC?C?BA@:9999(9<AABABBBDCBC9>>;:999$55495;>>0>;;7;B@BBBBAB?B>AA@CBA>?@??BBEGEGDBA@B@@<@;;;>@???A:::?C>C;;6:CA?ABAB?BCCB9959A=999499??=5=9948BDCB/AA<A:;;???AB6B=>988=A9=>>@?:?=;;;A>5;5;=>7>AB<;888?>=>?=;:9==>>;:;@A@AA==8898888719:77<<<@AA
@ATNG8:01496:03342
GATGGTAGTGCGTGAGAGAGAGACCCAGAAGATCAGAACTCTAGAAGAATTCAGATTTTTAACACGAGAGTAAACGTAAAAAGAAGGTTTTACAAGACTCACGTTAACAATATTGCAGCTGTACGCACACAATCGAAGCGCAGTAAGGATGGCTAGTGTAACTAGCAAGAATACCACGAAAGCAAGAAAAAGAAGTACGCTATTAACTATTAACGTATCTGTCTCTTCCGAAACGAATGAGTACACATCGTCGTGTCGTGTACCATCGATGGATCTGAGTCT
+
BCBB@BBBBBCCCCDDCDDDCB@@@<@DDADCCCBBB?BAA@@?B?BC>A=@?@9:999$88@ABBBBCCBBA8>=;;;;;$9<5:2955&5<<9=A<AAA@?@@A@CF@BBD?BBAABCBCDCCCFCCCB@CCBA=BBB@@@AA?B>BBD?BDCCBBAA>ACCCBB?BC?BAB?CFAAA=@@?;8899:(9A<@@AABBA@A=?;?BAA595:BAABBBDCB????C@BAC=CBB@A???99:ADDBBBBA@@CBBAAAA9999BFCCBC?CBBBBBBBBB
@ATNG8:01497:03316
GATGGTAGTGTCATATGAGAGTGTGTACTCATTCGTTTCGGAATAGACAGGTACGTTAATAGTTAATAGCGTACTTCTTTTTCTTGCTTTCGTGGTATTCTTGCTAGTTACACTAGCCATCCTTACTGCGCTTCGATTGTGTGCGTACTGCTGCAATATTGTTAACGTGAGTCTTGTAAAACCTTCTTTTTACGTTTACTCTCGTGTTAAAAATCTGAATTCTTCTAGAGTTCCTGATCTTCTGGTATGACTAGTGTACTACTACCATCGATGGATCTGAGTCT
+
5CBB?BBBCCCCCHCCCCBDCCCCCCCCCC???@CCD>CC@C?BCCCCCC?CCCBB?B@DCCB?C?BBBCBBBBB?BAAAA1AB>BBCD>CB@@>@CDADE>BBDDCC?BBCCDCCC?CCC?C?CCCCCCCC>BBCC?BBBCCCCDCCBBBCCBB@BBB@BC@C?CBCCDCBCB;@;:::.;=@>;;:;:*;AAAB>CCGCCCCCCC7;;;;*;ABCB?B@DC@CCFCDAB?B@BBBBBB?A::9:ECCCCCCCCCDFFCCCCCB?BCCCCBB?BBAAA???BB
@ATNG8:01498:03319
GATGGTAGCACGAGTCACTCATATCCAGAAGATCAGGAACTCTAGAAGAATTCAGATTTTTAACACGAGAGTAAACGTAAAAAGAAGGTTTTACAAGACTCACGTTAACAATATTGCAGCAGTACGCACACAATCGAAGCGCAGTAAGGATGGCTAGTGTAACTAGCAAGAATACCACGAAAGCAAGAAAAAGAAGTACGCTATTAACTATTAACGTACCTGTCTCTTCCGAAACGAATGAGTACCTCTCAGACGCTCGTCCTACCATCGATGGATCTGAGTCT
+
4;44.5<?@BCC;;;;;;;<===>A:?=>:<<<;66157::<665<9<<8<7555:;??=+=8;;;==;<?999+97:4444$5;6;5<<<0<<<6;@@ACDDCC@B?CB?ABC@AAABBBBBAABCBB@AAABBBCAA??AA@@@;A@B;;6;BC?@?BE@BBBB??;?B?@@A<??ABA;@==988878(8<:=888@;;:?=E:=>>A=A<ABDAA>AAA???B=?=@CC=BBA=@AAABBF?BBABCAA@???@CBB=A==9==;;;@@<@@<;;@>888
@ATNG8:01501:03307
GATGGTAGTGTGTCTCTGAGAGTAGTACTCATTCGTCGGAAGAGACAGGTTCGTTAATAGTTAATAGCGTACTTCTTTTTCTTGCTTTCGTGGTATTCTTGCTAGTTACACTAGCCATCCTTACTGCGCTTCGATTGTGTGCGTACTGCTGCAATATTGTTAACGTGAGTCTTGTAAAACCTTCTTTTACGTTTACTCTCGTGTTAAAAATCTGAATTCTTCTAGAGTTCCTGATCTTCTGGGATGTGTGCGCAGTGCCTACCATCGATGGATCTGAGTCT
+
////3///4559955555<;<BCBCBE;<:CC888444.4.44;<<<A:=8=;;6;6;<@@8@<@AAA=BBCC?BBEEF5CC?BBBD>;99BBCCGBCC=@@@@>?;ADCCCDCB@BCDAD>DB;99CCD>BBBB<AABA>>999999@??@?<@@B<???B699?999955.00000&/)/4////&/:9993;<<<=;;999.5555$5545>.5.55.499444<5:5:<555<5:455)5559995599:;;<<;<<<7;:>>>>>788AAB899A?
@ATNG8:01506:03303
GATGGTAGCTATACGTATATCTATGTACTCATTCGTTTCGGAAGAGACAGGTACGTTAATAGTTAATAGCGTACTTCTTTTTCTTGCTTTCGTGGTATTCTTGCTAGTTACACTAGCCATCCTTACTGCGCTTCGATTGTGTGCGTACTGCTGCAATATTGTTAACGTGAGTCTTGTAAAACCTTCTTTTTACGTTTACTCTCGTGTTAAAAATCTGAATTCTTCTAGAGTTCCTGATCTTCTGGGTCTCTCTCTCACGCACTACCATCGATGGATCTGAGTCT
+
<DBC?BCCBBBDCCCCCCCCDCAAABCCDD@@>@CCE<BB?C?CCCCCBB?BBDAA>B<BBAA?A?AAAABBBBB>??>>>1?B?BBBC9>@AA>BBB>@@:<<>A@@>BB??ACAA:@@A;A;AAA@?<=<8;@9;7;;?@8::AA@@@A>>>?;??@=AA<?9==>>>AA@>9>>>CA5B=A;96665(6;99;*--3---6::><BBBB/B==>><><>>=@@=>=<<8<5:;A@@A8==CD;CA>>??@@@>>>A>>>;;=6666;>883=B@==666==
@ATNG8:01515:03303
GATGGTAGAGTATCATGTGTATCTCCAGAAGATCAGGAACTCTAGAAGAATTCAGATTTTTAACACGAGAGTAAACGTAAAAAGAAGGTTTTACAAGACTCACGTTAACAATATTGCAGCAGTACGCACACAATCGAAGCGCAGTAAGGATGGCTAGTGTAACTAGCAAGAATACCACGAAAGCAAGAAAAAGAAGTACGCTATTAACTATTAACGTACCTGTCTCTTCCGAAACGAATGAGTACTACTCTCAGAGACACACTACCATCGATGGATCTGAGTCT
+
:5568==<@996<;;;;>CBBBCBB@AA@?@>?>;@=@?BCCBB@@<@C6;6;BAABDCC5C@FCIBBBBA@@A<>===9=9(9=7@;@??.?::49BBBB@??A>A>BB?BBE?BBAABBCBBCCCCCCFD@CAA@=@@@@CDDC>B?B;;7<E@?@@@A=ACBBBBACC?BBC@BBBAA<A@>;99998(:A?A==??;;;>8=6;===3:5:;?@>=@999=9=2924==589949?AAABE??@C???BBBBABB?9999949>@><<A<A???A=>??>
@ATNG8:01522:03317
GATGGTAGTGTCAGTGCGCGTCGTCCAGAAGATCAGGAACTCTAGAAGAATTCAGATTTTTAACACGAGAGTAAACGTAAAAAGAAGGTTTTACAAGACTCACGTTAACAATATTGCAGCAGTACGCACACAATCGAAGCGCAGTAAGGATGGCTAGTGTAACTAGCAAGAATACCACGAAAGCAAGAAAAAGAAGTACGCTATTAACTATTAACGTACCTGTCTCTTCCGAAACGAATGAGTACTGTATCTATGTGTGCGCTACCATCGATGGATCTGAGTCT
+
6CCE@CABACCCCCCCCBBBCBBEE@DCB@BBAA@@>@@CCCAAADACC>A?BBA@@@@@2@=AABCDDCBBB@8>?:;;;;*;E>B?CCC<IMI@CCBBBCDBB@C@BB?B@?7::BBCCDCCBBABDCCC@CBBC?AABBB??@<@=A9:9:CBBBBBB?AAACCC@CC?>>>@CBBCB=A@@;:9889):>9::;;@@AAA=A:>=CC=C<AAC@A>@BAAAAA@E?A@C=CCC=AACAABBAABBBD>>>BBDD?=<<>>B=@@@?@@C@B???CBBBBB
@ATNG8:01522:03339
GATGGTAGCGCATATCAGCGCAGCCCGAAGATCAGGAACTCTAGAAGAATTCAGATTTTTAACACGAGAGTAAACGTAAAAGAAGGTTTTACAAGACTCACGTTAACAATATTGCAGCAGTACGCACACAATCGAAGCGCAGTAAGGATGGCTAGTGTAACTAGCAAGAATACCACGAAAGCAAGAAAAAGAAGTACGCTATTAACTATTAACGTACCTGTCTCTTCCGAAACGAATGAGTACGTGTGCGACGTGTCTCCTACCATCGATGGATCTGAGTCT
+
ABBA>A?;@BBCFCCCDCCCDC<<<:<D@CCCB;;:;?BCEDFDD@CC?B@BCB::999*;>BBDCCCCCBBB<AA?@@@3@@=A5<<;-;CC@CBBBDDCCB?B@CD?AAA>AAABBBDBBBABCCCCC@C@@@>BBAABBAA>B@CBB?BCCEDDCC@@@AABB<??@???@BBBAA9@995:DDDF3??=?:::BBBB@;>7::??<?<?AC::9:CBABDD@C?CCC>CBB@BBBAAABBAAAABCCCCCBBBBA?A>><:@?????<A@@@B@>788
@ATNG8:01527:03333
GATGGTAGCGCACACATAGATACAGTACTCATTCGTTTCGGAAGAGACAGGTACGTTAATAGTTAATAGCGTACTTCTTTTTCTTGCTTTCGTGGTATTCTTGCTAGTTACACTAGCCATCCTTACTGCGCTTCGATTGTGTGCGTACTGCTGCAATATTGTTAACGTGAGTCTTGTAAAACCTTCTTTTTACGTTTACTCTCGTGTTAAAAATCTGAATTCTTCTAGAGTTCCTGATCTTCTGGGTCTCTCTCTCACGCACTACCATCGATGGATCTGAGTCT
+
4@:95;;ABBCCCCCCBCBBBBCCCBBBBDA@>@BBB=BC?B@::=CDCC?CCCBB?B@DCCB?C@BBBBCBCBB>AADDD3BC<??BD>AABD@BCC@CC:;;ACBCBCCCCCCCB?BBB@C@CC@@?A9979ACC>ABCCDBBBBCBBDAAAD@BBB?BC?C@BBBBCDCCC?BCCEE;C>A?@@>@>0>@@@D<BAC@AABBBA>ABAB0B@@ACACDDF@CDCCCA@>A?BBBCBB@BBCJ>CCCCCBBBFCCCCCCBBBC?CCBBB@@=@AAADCCBAB
@ATNG8:01483:03380
GATGGTAGTATCTGCACACTCTGTCCAGAAGATCAGGAACTCTAGAAGAATTCAGATTTTTAACACGAGAGTAAACGTAAAAAGAAGGTTTTACAAGACTCACGTTAACAATATTGCAGCAGTACGCACACAATCGAAGCGCAGTAAGGATGTCTAGTGTAACTAGCAAGAATACCACGAAAGCAAGAAAAAGAAGTACGCTATTAACTATTAACGTACCTGTCTCTTCCGAAACGAATGAGTACTACTCTCAGAGACACACTACCATCGATGGATCTGAGTCT
+
:AAC<BCFBBBDAAABACFCCBCCC@BBB?AA??::8:?BBCBBBB@BB@B???=99999(9<AABABBAB997)78:;;;;';C9>4;;;&9;@;@BBBCBCBC?D?BB?ABB>@@AABCCCCCAAAB@@A@CBCC?BBBCEDBB>B?CBBBBBCAA::;@CAAABB?@@=@??<?ECBC>??=;:::::(8:4::;ABCCDE@B>BAAA=@<@@B@@>@CB@??C?C>AAA<ACC@BACBBBBBBBAAACBBBCCCA=>>>>>:>@@@@>B?B@@@CAAACC
@ATNG8:01489:03367
GATGGTAGCGCATATCAGCGCAGCCCAGAAGATCAGGAACTCTAGAAGAATTCAGATTTTTAACACGAGAGTAAACGTAAAAAGAAGGTTTTACAAGACTCACGTTAACAATATTGCAGCAGTACGCACACAATCGAAGCGCAGTAAGGATGGCTAGTGTAACTAGCAAGAATACCACGAAAGCAAGAAAAAAGAAGTACGCTATTAACTATTAACGTACCTGTCTCTTCCGAAACGAATGAGTACGATGAGATCTCGTGTGCTACCATCGATGGATCTGAGTCT
+
9BBC@C<<<666<<;;=55595555)555.5<;;?@467:?ABA@@;::6:>A@@@@BDD5CABBBAAABBCBC>CCCGCCC5DK@C@CCC<CIIGAAABCBB;;:;@CE?DCB?BA9:;@@@BBBBBDDDG@CABB@BBBB?@@B?EBDAA?@CCCCCBC@BBBB?><?C?BAD?BB99929=>;::9:99%9@>A9::BFCCC?@;@@@@<@=??BBB?BCAA@@@>A7;;A<A;;6;?B@AABAAABBEFBBAA@>><?@<==6;=>:8698<443;44453
@ATNG8:01491:03382
GATGGTAGCTCTGCTCTGACTCTCGTACTCATTCGTTTCGGAAGAGACAGGTACGTTAATAGTTAATAGCGTACTTCTTTTTCTTGCTTTCGTGGTATTCTTGCTAGTTACACTAGCCATCCTTACTGCGCTTCGATTGTGTGCGTACTGCTGCAATATTGTTAACGTGAGTCTTGTAAAACCTTCTTTTTACGTTTACTCTCGTGTTAAAAATCTGAATTCTTCTAGAGTTCCTGATCTTCTGGGTGCGCTACAGTCTCTCTACATCGATGGATCTGAGTCT
+
=?C@<BA=>CCFCCCCHBBBCCDBBBBBCBBA=A@@@<@B?C@CCCCDCC@CCCBB?B@BCBB@DAD@@ADEDBD@BBA@?0AA>BCDC=ABBCACGF?CC?;;;BBC@CCBCBCCB?BBE@C@BBCCBCBB?BCBB8:9BABBBBCCBBC@@@B>BAA?AA@C>AABDECCCF@CCDGC<B>B>BBBBB0AAA@@:BBBBCCCBBA>AA@A0ABBBEAC@CC@BBBBCBB?B@CCBCCA=?7::.:BBBCCBBADD;;;BCCCCDDBBBBBABBBBBBABB?
@ATNG8:01492:03369
GATGGTAGAGTATCATGTGTATCTCCAGAAGATCAGGAACTCTAGAAGAATTCAGATTTTTAACACGAGAGTAAACGTAAAAAGAAGGTTTTACAAGACTCACGTTAACAATATTGCAGCAGTACGCACACAATCGAAGCGCAGTAAGGATAGCTAGTGTAACTAGCAAGAATACCACGAAAGCAAGAAAAAGAAGTACGCTATTAACTATTAACGTACCTGTCTCTTCCGAAACGAATGAGTACTGTATCTATGTGTGCGCTACCATCGATGGATCTGAGTCT
+
<EBB@BCDCCCCCCCCCCCCCCCCC?AAA?CBCBA@>@?BBCCCCB?BB?B?BCC@@@@@1@>BBCCCCBA@@B<@@ACDDF5BB@C@CED;D@A>@BBBB@@0000=@@=G@?=?@AABBBBCDBCCCCDD@BB??<?????@AA>BABCBBCICCBBBB@DDDCBB?BC?BBC?BC@@@:????@@@==,00*0;;CBCCGC@C?BBDD@C@BBC@@>@DCBBBBAD?BBB>BBD?BB???ABBBCCBB>=>ABBBBAAABBD@BBA==>BADBBCBA@@CB
@ATNG8:01494:03356
GATGGTAGCACGAGTCACTCATATCCAGAAGATCAGGAACTCTAGAAGAATTCAGATTTTTAACACGAGAGTAAACGTAAAAAGAAGGTTTTACAAGACTCACGTTAACAATATTGCAGCAGTACGCACACAATCGAAGCGCAGTAAGGATGGCTAGTGTAACTAGCAAGAATACCACGAAAGCAAGAAAAAGAAGTACGCTATTAACTATTAACGTACCTGTCTCTTCCGAAACGAATGAGTACTGCGTCTCACTCTCGCCTACCATCGATGGATCTGAGTCT
+
<BCC?CBBBBBABFE;<6@@:;;CB@CCDAEBBC;;9;=CBBAA@B?AA?A@:::AAA@B2A?B??@BABB???5<>:::;;*;@4;5;:;&9;@9>C>CCCAAB=@>@D@DCB@CCB?AACHCCBBBBB;;8<BBC@DBAAAA??;A=A<;9;BCCCCAB>9:9@AB=::59??:???==5=993:::::+:><>????AAAB>K=;;;;:?5;;BBB?B@@@AAA=B?BBA;B:938=?>>>BBCABBB@A@CBBCBCC@BBB?BCBA???=9888;:9<==
@ATNG8:01499:03387
GATGGTAGTATCTGCACACTCTGTCCAGAAGATCAGGAACTCTAGAAGAATTCAGATTTTTAACACGAGAGTAAACGTAAAAAGAAGGTTTTACAAGACTCACGTTAACAATATTGCAGCAGTACGCACACAATCGAAGCGCAGTAAGGATGGCTAGTGTAACTAGCAAGAATACCACGAAAAGCAAGAAAAAGAAGTACGCTATTAACTATTAACGTACCTGTCTCTTCCGAAACGAATGAGTACACATCGTCGTGTCGTGCTACCATCGATGGATCTGAGTCT
+
<=CDABBCB=BBCBCC:66B=DC@@=@CC?BAAA;;7;>CAB@@@C@CF>B?BBBBBBCB2B?BBCA@@BBEDC=??@AAAA,=@;>2;;;6;CF@CCCCCDCCB@B?BDACCC>AA??@BBCCCBBCBBCDAB@?@;?>@??BBB@B@BBA?ACCBABBDABBBAA@>AA=AAA9>>:::9+9::398888(8=6=<>>>?AAA=A:>=AB;>;>>AAA?ACBBBBB>A=A@A<ABB?BBBBBBABB???B@AAAA???AAAABB?B???BAA>ABBBAB?;;;
@ATNG8:01500:03384
GATGGTAGGCGTGTGAGAGTCTGCCCAGAAGATCAGGAACTCTAGAAGAATTCAGATTTTAACACGAGAGTAAACGTAAAAGAAGGTTTACAAGACTTCACGTTAACAATATTGCAGCAGTACGCACACAATCGAAGCGCAGTAAGGATGGCTAGTGTAACTAGCAAGAATACCACGAAAGCAAGAAAAAGAAGTACGACTATTTAACTATTAACGTACCTGTCTACTTCCGAAACGAATGAGTACAGAGAGTACGATATGTCTACCATCGATGGATCTGAGTCT
+
:;94.5;>5>BCCAA@BBBAA>995)6BB=CCBA;;7<<@@A@<=@:>@,0)0;:<<?=5?<AA@@A::8>><3=><<;;0;>8=/7727:859/./(.75.-).455)..6)..667779=757779;;8::9>58889?<<=:>:=<?:?@@@@A>><>AA?AA=7806;;4;<=>>3>::55////'/6////899::9;;/<:==:;5;8>>>??6;;>;;98=9>:=<A95771725922255377......669888955.5977965.5::86/////
@ATNG8:01506:03370
GATGGTAGATATATGCACGCTCTACCAGAAGATCAGGAACTCTAGAAGAATTCAGATTTTTAACACGAGAGTAAACGTAAAAAGAAGGTTTTACAAGACTCACGTTAACAATATTGCAGCAGTACGCACACAATCGAAGCGCAGTAAGGATGGCTAGTGTAACTAGCAAGAATACCACGAAAGCAAGAAAAAAGAAGTACGCTATTAACTATTAAACGTACCTGTCTCTTCCGAAACGAATGAGTACACACTCTCATATGACACTACCATCGATGGATCTGAGTCT
+
<<::5:=5;:?;;666ABA>B95557;<>8<<55547;7<443333133,3397787777'717899>??::883;9BA@?=*::05.5<<0=>>7;<;;;;;49.9.9>295>7;:==@==BCCAA999CC>AA::49997:8=>9;9;;;9<<;;>>9947<<;>>8;=8777/77777)77<6BBBB=B&B93222922.99(-(---8(--'-.:44.4==:7447;7;<<44436333;;;7777=>;;<;::9=<000///(/9883457;;:33/////
@ATNG8:01508:03384
GATGGTAGCTATACGTATATCTATGTACTCATTCGTTTCGGAAGAGACAGGTACGTTAATAGTTAATAGCGTACTTCTTTTTCTTGCTTTCGTGGTATTCTTGCTAGTTACACTAGCCATCCTTACTGCGCTTCGATTGTGTGCGTACTGCTGCAATATTGTTAACGTGAGTCTTGTAAAACCTTCTTTTTACGTTTACTCTCGTGTTAAAAATCTGAATTCTTCTAGAGTTCCTGATCTTCTGGAGATACACATGATACTCTACATCGATGGATCTGAGTCT
+
<BBB@BDGCCCBBCCBCCDCCBC@A@BABCBB@BBBE=BB@C@AAACCBB?BCAAA@C?BCAA?A?BBBBBBBBB@BCBBF3BB?@BAD;ABBB?BBB?BB799?BBC@A??CC=>@;@>>:><@A=>>;;;<@@??=?>??===>>A>>=A<:;5;;;;?>=B=?@;;;>A@A<??>CC5A<A=@@@@@/==///(/66///=<<>4;;;;)7=@>?;?:@A=A@>?>??=C=CA>>>A8;;A=>>>AAAAA@@@A>>>;;9///@=;?::5:===@@B@??
@ATNG8:01512:03393
GATGGTAGCGCATATCAGCGCAGCCCAGCAAGATCAGGAACTCATAGAAGAATTCAGATTTTTAACACGAGAGTAAACGTAAAAAGAAGGTTTTACAAGACTCACGTTAACAATATTGCAGCTGTACGCACACAATCGAAGCGCAGTAAGGATGGCTAGTGTAACTAGCAAGAATACCACGAAAGCAAGAAAAAGAAGTACGCTATTAACTATTAACGTACCTGTCTCTTCCGAAACGAATGAGTACGAGAGTCAGAGCAGAGCTACCATCGATGGATCTGAGTCT
+
=B<?8A@;;?@A<BB=@@CDAAAA<5A.--3---::8+/+/:///???67903,33333333$3288333977787.7933333$3:5:-333&3896;;488@?9:399992677/5<>=@@@CCCCAAAAA@:@@??<?BB@@@0000;@==59BBCBC?:6;<:556.270678159522'266322222$29455559887<4927=<<070552:837666////5.../(.22+287755589775::==A??????=>=?====B>>><@@>>>?BBF>
@ATNG8:01513:03356
GATGGTAGCTCTGCTCTGATCTCGTACTCATTCGTTTCGGAAGAGACAGGTACGTTAATAGTTAATAGCGTACTTCTTTTTCTTGCTTTCGTGGTATTCTTGCTAGTTACACTAGCCATCCTTACTGCGCTTCGATTGTGTGCGTACTGCTGCAATATTGTTAACGTGAGTCTTGTAAAACCTTCTTTTTACGTTTACTCTCGTGTTAAAAATCTGAATTCTTCTAGAGTTCCTGATCTTCTGGTGAGATATGCATGATGCTACCATCGATGGATCTGAGGTCT
+
<BDB966:;<<BB<<=>=====B>666===@@@@@B<AA<@;@@AAABC??@?BC3957:==7=7===BBA<==7=====+@:6>>>91>BBB>A??9=D4995::<5>655AA;;7:>A;?<?AAA?>?@>??<<7;??>/////66<76355)/.52..)2388888<@77255889+84=15////(/:77;*------7;7959>>?)888>>496AA;@@?A==>=C:>>?;:9-333-33377=?@>><=<=;<<::;<AA=99//,/9923--(-68
@ATNG8:01516:03396
GATGGTAGGCGACATACATACGCGCCAGAAGATCAGGAACTCTAGAAGAATTCAGATTTTTAACACGAGAGTAAACGTTAAAAAGAAGGTTTTTACAAGACTCACGTTAACAATATTGCAGCAGTACGCACACAATCGAAGCGCAGTAAGGATGGCTAGTGTAACTAGCAAGAATACCACGAAAGCAAGAAAAAAGAAGTACGCTATTAACTATTAACGTACCTGTCTCTTCCGAAACGAATGAGTACGATGAGAGAGCTCTCTCTACCATCGATGGATCTGAGTCT
+
49::.45/)/;///77755545<:<166>9555:55.58=<<<5554:;8=9==?<<<<<*;6;?=@@A955:>)445.5:::(:;.5.5;;;+<=>9<<;;;;<<;7<=>><?BB?AA:79BB;;;;:9B9;9?@?>?<@??@?@@B5;4:::29?449<<@7@@@==C<@==?9949<@@A99989999999%0;6;0//=59<<<<37776.66:;A;;6;AABBBB@@<@=<5:..*...:=>@@@000<///:=>9788=9//*/9899;=7999777//.3
@ATNG8:01517:03359
GATGGTAGGACGAGCGTCTGAGAGGTACTCATTCGTTTCGGAAGAGACAGGTACGTTAATAGTTAATAGCGTACTTCTTTTCTTGCTTTCGTGGTATTCTTGCTAGTTACACTAGCCATCCTTACTGCGCTTCGATTGTGTGCTTACTGCTGCTAATATTGTTAACGTGAGTCTTGTAAAACCTTCTTTTTACGTTTACTTCTCGTGTTAAAAATCTGAATTCTTCTAGAGTTCCTGATCTTCTGGGTGCGCTACAGTCTCTCTACCATCATGGATCTGAGTCT
+
:::<56659=<5665595>:;@CC@CCCEGAA<@@@@9@C?B?BD@@@A@=A?>>?2:.9?4506:?>><<9///)////&//)//55)4455.55:477)//7:/5.6>=566>=5:;:5:59=65659@;@?AC>AACBB@@469954::9>:7;;>;>>:=254;555;;>:;;;??0:5:555555$555//)---(---////49<<<*;////)-38;3//////:6;5:54444543//)/////9::><<<://////)///944.48::::==::
@ATNG8:01521:03366
GATGGTAGCGAGCGAGTGTGTATACCAGAAGATCAGGAACTCTAGAAGAATTCAGATTTTTAACACGAGAGTAAACGTAAAAAGAAGGTTTTACAAGACTTCACGTTAACAATATTGCAGCAGTACGCACACAATCGAAGCGCAGTAAGGATGGCTAGTGTAACTAGCAAGAATACCACGAAAGCAAGAAAAAGAAGTACGCTATTAACTATTAACGTACCTGTCTCTTCCGAAACGATGAGTACTGCGTCTCACTCTCGCCTACCATCGATGGATCTGAGTCT
+
4@@@<A<BBB;66;;;=>>=@@95576667;;><>@<?:=@93333,39,3,37999999(94;?<@B@@555909455555$5>5:4;99+99949://)/;:45259;;<AFF>BBAAA@:99@:99@AB@?BBCC=@@AA@@@A:>8<00+0>>>=::>5<==@=?;@?;@@@9=?===5=>>9::9::(77,3739<==8<4949===;A<??BAB?@CCBCBD?A<A@>5=000::;<?BB@@AC@@@BBBCFCEC=AAHADBBBBBB?B;;;B??>:>
@ATNG8:01482:03433
GATGGTAGGACGAGCGTCTGAGAGGTACTCATTCGTTTCGGAAGAGACAGGTACGTTAATAGTTAATAGCGTACTTCTTTTTCTTGCTTTCGTGGTATTCTTGCTAGTTACACTAGCCATCCTTACTGCGCTTCGATTGTGTGCGTACTGCTGCAATATTGTTAACGTGAGTCTTGTAAAACCTTCTTTTTACGTTTACTCTCGTGTTAAAAATCTGAATTCTTCTAGAGTTCCTGATCTTCTGGGTCTACGCTCGTCGCGCTACCATCGATGGATCTGAGTCT
+
5@;;:?BA>AC;99@@AA@AAAAA>BCBBC;;8;??@9@A=A?BCDDDCC@CCCCC@C@CDCB?CBDDDCB9:;C@DDCDC3;;7;A@@;BABB?BBB?BB7;;BBBC?CDDFDDBB@BBC@C?CCCBBCBB?BBBB@CBCCCBBBBBDDCCBBB@BBA?CC@D::9BBABBCC@BBBBB7@=A>;<<<<*;B;;;7<@CCCCCAA@<@@@@0@CCCG@C@BC@BAABAAB>A>AACAAA>ABCC=CAA@A@CCCBBCDBBCBBC?CDBB89;@CB@AACCCBC
@ATNG8:01483:03449
GATGGTAGATACTCGCTGATACACCCAGAAGATCAGGAACTCTAGAAGAATTCAGATTTTTAACACGAGAGTAAACGTAAAAAGAAGGTTTTACAAGACTCACGTTAACAATATTGCAGCAGTACGCACACAATCGAAGCGCAGTAAGGATGGCTAGTGTAACTAGCAAGAATACCACGAAAGCAAGAAAAAGAAGTACGCTATTAACTATTAACGTACCTGTCTCTTCCGAAACGAATGAGTACACATCGTCGTGTCGTGCTACCATCGATGGATCTGAGTCT
+
6CHMACCCCCCCCCCCCCCDCCCCD=DA@?ACCBBB=A=AABBBCB>BD=@<ABBBBCCC3C?CCAAACCCAAA;A>@BDED5BB=A<@@@9@CCICAACCCC;;<;@DD@AAB?CCBBBBBBCCCDDDCBA?BDCC?A@A@BB>><@?@?@=@CBBBCCA=A??A??<??>AAB>@@@@@9@>?;==<<>.?A<A:99ABC@@<><>>AB3717=B9989@@@ABB@D?BBC>BAA>BBBBBCBBBCCCBBBBAAACBBBBBBB?BBBBBAB@BBAAAAAABB
@ATNG8:01486:03436
GATGGTAGCGCATATCAGCGCAGCCCAGAAGATCAGGAACTCTAGAAGAATTCAGATTTTTAACACGAGAGTAAACGTAAAAAGAAGGTTTTACAAGACTCACGTTAACAATATTGCAGCAGTACGCACACAATCGAAGCGCAGTAAGGATGGCTAGTGTAACTAGCAAGAATACCACGAAAGCAAGAAAAAGAAGTACGCTATTAACTATTAACGTACCTGTCTCTTCCGAAACGAATGAGTACTGCGTCTCACTCTCGCCTACCATCGATGGATCTGAGTCT
+
CA<<9=966<@CCCCCBBCCCDBCC=BCEACDCC@?>?@BBCCBAA>BB>A>BBBCCCCC1C@CCBCCCCCCCG>A?99999*;B>C4;;;.<BB=AB@BEFEDC?A?AD?CCA<BABBBBBBBBCCCDDDEADDBB?BBBAAA@?;@>BAA>@CGCBACC@DCCBBB>BB>AA?477777)9>>;>>@@A2@C?E??@BBCBB>><@>AA:=8<@CDC?BBBBBBB=B?AAB<BBC@CBBBBBA@ABBBBBCBBACCBBC?B9989ACCBBD@CB@AACCCBA
@ATNG8:01490:03430
GATGGTAGGAGACACGTCGCACACGTACTCATTCGTTTCGGAAGAGACAGGTACGTTAATAGTTAATAGCGTACTTCTTTTTCTTGCTTTCGTGGTATTCTTGCTAGTTACACTAGCCTATCCTTACTGCGCTTCGATTGTGTGCGTACTGCTGCAATATTGTTAACGTGAGTCTTGTTAAACCTTCTTTTTACGTTTACTCTCGTGTTAAAAATCTGAATTCTTCTAGAGTTCCTGATCTTTCTGGTGAGATATGCATGATGCTACCATCGATGGATCTGAGTCT
+
BC>C?BCC?C;;:A;;?=BCC;99C?>>>=962655>4==8<8<=<=>CC?BBBAA;>18333-339788::::;6==999)8939352(2;33,333,3>5:@@<CC<?;::9;99+//77354999...664=:::599:55:==<<=@@<9990---0--)-089=====??59;;?>5?;?=@?@@?/>=;;;189AAAA;;;>:>FFD/=::;?;=:?B=>>>A???7;7;>>=///+///7:777336633333336776?:==::://,/:9=333339
@ATNG8:01501:03403
GATGGTAGTGATACAGATCAGACACCAGAAGATCAGGAACTCTAGAAGAATTCAGATTTTTAACACGAGAGTAAACGTAAAAAGAAGGTTTTACAAGACTCACGTTAACAATATTGCAGCAGTACGCACACAATCGTAGCGCAGTAAGGATGGCTAGTGTAACTAGCAAGAATACCACGAAAGCAATAAAAAGAAGTACGCTATTAACTATTAACGTACCTGTCTCTTCCGAAACGAATGAGTACGAGAGAGCACACGTGTCTACCATCGATGGATCTGAGTCT
+
BBCD@BCCCCDDCCCBCCBBDBBBD?BBC?CBCB9899?AB@??B@@BB?C?CCAAACCC+B?BBBBBCEEA==7<<@DBCB5@A=A5;;;.;CC?ABACDCDCC@D?BB?CDD<??BBDCDCCBBCCCCBB?A@AABCBBBBCCC?B?A@?=?DBAAAAB@BBACCA?BC?>>>;=>>:8.:88188888(/<6<///=<BBD=D:>>@@=?<?AC@@>@BBAAAA?A?ABB>BBB?BBAABBBBBBCCBA@ABBBBBB@@@@@;??AAAAA<AAAAA@@;;<
@ATNG8:01504:03403
GATGGTAGGACGAGCGTCTGAGAGGTACTCATTCGTTTCGGAAGAGACAGGTACGTTAATAGTTAATAGCGTACTTCTTTTTTCTTGCTTTCGTGGTATTCTTGCTAGTTACACTAGCCATCCTTACTGCGCTTCGATTGTGTGCGTACTGCTGCAATATTGTTAACGTGAGTCTTGTAAAACCTTCTTTTTACGTTTACTCTCGTGTTAAAAATCTGAATTCTTCTAGAGTTCCTGATCTTCTGGCGCGTATGTATGTCGCCTACCATCGATGGATCTGAGTCT
+
666>:=B=;BBB@:55;;;>DB@@9<@@@CCC@BBBD;@A7;7;?>>@A@=BBCAB<@;>B9:6:ADDBB=>=;?<99;;;;%;?;A@@@8=566166<9>=8;;:::=9=><;;;>B<??B?B?BBBCAAAEACCBB@C;;;;;@AAAAAA>>>>:@0000?;><@9;;BB@@B?BBAAB4;6;;AABCC2BECCC>BA@AAAAA@B=BBBB2;;;BD@D@CC;;;BBBBB?B?AA@;;;=@?BBAAAAACBA@@;;;AA@9?@?4:9<<:9:=CC>>>?AA88
@ATNG8:01507:03430
GATGGTAGCGCACACATAGATACAGTACTCATTCGTTTCGGAAGAGACAGGTACGTTAATAGTTAATAGCGTACTTCTTTTTCTTGCTTTCGTGGTATTCTTGCTAGTTACACTAGCCATCCTTACTGCGCTTCGATTGTGTGCGTACTGCTGCAATATTGTTAACGTGAGTCTTGTAAAACCTTCTTTTTACGTTTACTCTCGTGTTAAAAATCTGAATTCTTCTAGAGTTCCTGATCTTCTGGGTCTCTCTCTCACGCACTACCATCGATGGATCTGAGTCT
+
<=AB?BC;;;B@<<><<=BBAAABBC=6555804@A=<A=@D?DABA<@@;?;>BC@D@CA@?6;69@>>>>==A>??=?@,@A<?@AD<A9;915;@;9;299??@@;AACCCCCC@AAE?B>BCAA@@;;5;;;;=BACBBBBBBABBB;:;?=A:;6:A?A?BABBB@A@B=>>@@@3@5;5;ABBB,AA;;;0;;;;A:;:9:=BBBA2@999@=@?BC?BBCCCCE>B?AAAABB@@@AC<B;;;BCBBA;;;;;;B;;;ABBABB;;6;@@:99??88
@ATNG8:01509:03401
GATGGTAGTCTCAGATAGTCTATAGTACTCATTCGTTTCGGAAGAGACAGGTACGTTAATAGTTAATAGCGTACTTCTTTTTCTTGCTTTCGTGGTATTCTTGCTAGTTACACTAGCCATCCTTACTGCGCTTCGATTGTGTGCGTACTGCTGCAATATTGTTAACGTGAGTCTTGTAAAACCTTCTTTTTACGTTTACTCTCGTGTTAAAAATCTGAATTCTTCTAGAGTTCCTGATCTTCTGGACGACGCGCACTGACACTACCATCGATGGATCTGAGTCT
+
5;B=8=BBBBBCFHCCCCCBBCBCDBBBCC::<:BBI>EC?C@BBBCBCC@A@ACC?C?CDBB>B@BBCAAAAAC?BBCCC3?@>@CCD>BACC@DCDAFE?AA@BCCACCCCCCCC?CCB?B@CCCCBBBC?CBBB?CCCBCCCCBCCBBCCBC?BCC?AB>B?BBBBBCECC@BBBBC8B>A9;;:;:*:ABBC>ICCBAABBBBACDCC5DCBBC@C@BB?CCCCBAA>A?BBBDBB>@@CACCAAACBABB@@ACBCCCCC?BBCCCCCAD@A@BCBBCC
@ATNG8:01510:03433
GATGGTAGCTATACGTATATCTATGTACTCATTCGTTTCGGAAGAGACAGGTACGTTAATAGTTAATAGCGTACTTCTTTTTCTTGCTTTCGTGGTATTCTTGCTAGTTACACTAGCCATCCTTACTGCGCTTCGATTGTGTGCGTACTGCTGCAATATTGTTAACGTGAGTCTTGTAAAACCTTCTTTTTACGTTTACTCTCGTGTTAAAAATCTGAATTCTTCTAGAGTTCCTGATCTTCTGGGTGTATCAGCGAGTATCTACATCGATGGATCTGAGTCT
+
6CBC@BBDBBCBBEECDBBBBDDBBBBCDCAA<ACCD:AA?C?CABBDBB?BDDBB=B?BBBB>A?BBBAAAAAA>AA=B>1BB>BBBB;@BBA>AAB?CC577>CCD?AA?AA@@@;A;;7;;A>>>?>>>;ACAA7=======>AAAA>>===;<<<:>>;@;@>>>>AA@A:???DD5A:>:>;>>>+88666(,,,,,,99-/(/666'58=>@:@<>=7=>=>@;;7;7;;@@@A5:;DE:>=>>@@@@A@@@@@D>?>>>??@@@@<A>>=9;;666
@ATNG8:01514:03445
GATGGTAGCATCATGCATATCTCACCAGAAGATCAGGAACTCTAGAAGAATTCAGATTTTTAACACGAGAGTAAACGTAAAAAGAAGGTTTTACAAGACTCACGTTAACAATATTGCAGCAGTACGCACACAATCGAAGCGCAGTAAGGATGGCTAGTGTAACTAGCAAGAATACCACGAAAGCAAGAAAAAGAAGTACGCTATTAACTATTAACGTACCTGTCTCTTCCTAAACGAATGAGTACAGAGAGTACGATATGTCTACCATCGATGGATCTGAGTCT
+
6>@?;@BECCCCCABBCCCCCBBBB@CBB@CBECBB>B@BBBBBBB@BB>B?BBBBBBBB3B?BA@@CCCCBBB>>>BBBBB5BA=A7;;;7;CF@BBCACCCBB@B@CC@BBB?BBBBCCCDCCCCCCCCC?CABA>AACBCBBB>A?A@@>ACCCCCCD=ABAAAB?AC?BBB799ABA9A?<8<<<<<,=>9>888AAADD9<9>?AA7;7:>B?@=@@@@@AA?B@BBB=BCC<?@BBBBBBBCBBB@@@BCBBCBAB=;94;8::?AA<@>>=@:;:>>
@ATNG8:01517:03439
GATTGTAGACACGTGTGCTCTCTCGTACTCATTCGTTTCGGAAGAGACAGGTACGTTAATAGTTAATAGCGTACTTCTTTTTCTTGCTTTCTTGGTATTCTTGCTAGTTACACTAGCCATCCTTACTGCGCTTCGATTGTGTGCGTACTGCTGCAATATTGTTAACGTGAGTCTTGTAAAACCTTCTTTTTACGTTTACTCTCGTGTTAAAAATCTGAATTCTTCTAGAGTTCCTGATCTTCTGGTATGACTAGTGTACTACTACCATCGATGGATCTGAGTCT
+
CCC;CBBCCCCCCCC@A@BHBBBCBBCBBC??<?AAA=BB?B@CBABBAA>ABBBB>B>AAAB>B>BBBAAABBB?AAACC1@=;<88:3;@9@;;::8<@:><?AAA;?===>AAA;B;;7;:=@>AA<<<9>>>?;?>><<<@@A@@@AAA?>:?AA;><=A;?>>??AA??<??AAA5=8=8<=;<9.9AAAA:A>>=>?>=<<18888'2666A5>98:68BB?@?@=@<@===>>:>>>:?@>=<A??AAA=;;A=>><<8<?AAA==9=>>>>>>>@@
@ATNG8:01522:03431
GATGGTAGCGAGCGAGTGTGTATACCAGAAGATCAGGAACTCTAGAAGAATTCAGATTTTTAACACGAGAGTAAACGTAAAAAGAAGGTTTTACAAGACTCACGTTAACAATATTGCAGCAGTACGCACACAATCGAAGCGCAGTAAGGATGGCTAGTGTAACTAGCAAGAATACCACGAAAGCAAGAAAAAAGAAGTACGCTATTAACTATTAACGTACCTGTCTCTTCCGAAACGAATGAGTACGATGAGATCTCGTGTGCTACCATCGATGGATCTGAGTCT
+
@A?@7?<<<@BBABBAABBBCCAAA@CCC?BBB9950838?;;?73039384>=<<>?CC1CACCCBBBCB=BJ?CBBADDD3CDAC@CCB9BBB>BCCCCCBBB?B?BB?BBA99:AAACBBCCDC@A;;;=ABBC@BBBBBBAA@C@B;;6:A@>@@5;4:AA@?@@CB?BB:6;9377(7;;1//0000%0/)/0/6>;;>:7;:;@?A<A=87;AB=@CCBBBB?B=@@B;A@@;????@AAAAABB?==??:::=?;7<=<9;<9@559>@BCFBBBBAB
@ATNG8:01523:03446
GATGGTAGCACGGACACGACGATGTGTACTCATTCGTTTCGGAAGAGACAGGTACGTTAATAGTTAATAGCGTACTTCTTTTTCTTGCTTTCGTGGTATTCTTGCTAGTTACACTAGCCATCCTTACTGCGCTTCGATTGTGTGCGTACTGCTGCAATATTGTTACGTGAGTCTTGTAAAACCTTCTTTTTACGTTTACTCTCGTGTTAAAATCTGAATTCTTCTAGAGTTCCTGATCTTCTGGTATGACTAGTGTACTACTACCATCGATGGATCTGAGTCT
+
49<<597777//)/7---:<///<<>AA@ADFF@EBCB=CD?C@BCCCCCC?AAA@@=@=CCCB?C@CBBBA?933/3<<==+8?8>999(27337BBB>BC?@???@A=@@A@;;;D=@@@=@<>>>@@888<>==@7;;;;@===>>AAA898<485517:4;;966855//).669;-94=4999;;+;;9891966///899:0///)./..;4;4;;27;><22..55///<;A7;;@=>===<=;;;;;A?===77//+/>99::?;>??;77:///
@ATNG8:01525:03402
GATGGTAGCACGACACGACGATGTGTACTCATTCGTTTCGGAAGAGACAGGTACGTTAATAGTTAATAGCGTACTTCTTTTTCTTGCTTTCGTGGTATTCTTGCTAGTTACACTAGCCATCCTTACTGCGCTTCGATTGTGTGCGTACTGCTGCAATATTGTTAACGTGAGTCTTGTAAAACCTTCTTTTTACGTTTACTCTCGTGTTAAAATCTGAATTCTCTAGAGTTCCTGATCTTCTGGAGATACACATGATACTCTACATCGATGGATCTGAGTCT
+
;B=C@GDCBBCC=B?CCCCDBBBCGGCCCCBA=A;;;0;@<A?BBCCCBA?ACAAA@B=??@?<??BDBBBAAAB?:9:::+8<<@:99,27;96@>>9>A499@BAA?B??@AAAA8><C9=7=AAC><8849<=>:>>>@;;;;BBBAA@>>><?AB=;<8;<@@B>=>??>7<8888)89=7::;;:*:>;;:18////.86-/(///(.5659492...8853..).059<<67*//;5;===A??=>>=A>>>?BA;;;>B??>>:=??>>=BA@@
@ATNG8:01526:03426
GATGGTAGCGCACACATAGATACAGTATCATTCGTTTCGGAAGAGACAGGTACGTTAATAGTTAAATAGTCGTACTTCTTTTTCTTGCTTTCGTGGTATTCTTGCTAGTTACACTAGCCATCCTTACTGCGCTTCGATTGTGTGCGTACTGCTGCAATATTGTTAACGTGAGTCTTGTAAAACCTTCTTTTTACGTTTACTCTCGTGTTAAAATCTGAATTCTTCTAGAGTTCCTGATCTTCTGGTAGAGCGTGCATATATCTACCATCGATGGATCTGAGTCT
+
4<44.55===CC>666;;==AAA@A?>:<::6:==@0666;69665<<:)--5--(-(-889);;)444449:<<A7<??>>.?A89/>>40/0/)/9;.55.56;<=>:;A<666==8:<<05.5<<99555259592999@995;;9:::555:7:::7;>7;7?ABA?@@@@;>9999&95>7==>>>0>@AAB=B:::A??>==2959&9599;:>;?@<?@?A?==8=294494:.55;7;>??995<7;;0//:::/0/)4889;;;8=:88;===73
@ATNG8:01479:03458
GATGGTAGTAGTACACTAGTCATACCAGAAGATCAGGAACTCTAGAAGAATTCAGATTTTTAACACGAGAGTAAACGTAAAAAGAAGGTTTTACAAGACTCACGTTAACAATATTGCAGCAGTACGCACACAATCGAAGCGCAGTAAGGATGGCTAGTGTAACTAGCAAGAATACCACGAAAGCAAGAAAAAGAAGTACGCTATTAACTATTAACGTACCTGTCTCTTCCGAAACGAATGAGTACTGTATCTATGTGTGCGCTACCATCGATGGATCTGAGTCT
+
@CCC?BBBBCCCCDECCBCBBBBBD@CBC@CCAA::9;?CCDBBBC@DD>C?CBBAABBB3B@DBAABCCC===7<BCCCCC5BB?B@BBB<BCC@CBABCBBBB?B?AB?A@A<@?AABCDDCCBCBBBBB?BCBB<?>@@AABB?C?BBB@BBBCCCCC?CCCBAA>AC@999?A@@@?8@=>9=::::+:>:?;;;@@???=A:>>??;>:=AC@@=@CAAABB?B?BBD>B>>>@BBBBBBBBBBBDBBBAB??>888>:86:A>>>AC>AAAABBBBBB
@ATNG8:01479:03484
GATGGTAGGCACTGCGCACACATCCCAGAAGATCAGGAACTCTAGAAGAATTCAGATTTTTAACACGAGATTAAACGTAAAAAGAAGGTTTTACAAGACTCACGTTAACAATATTGCAGCAGTACGCACACAATCGAAGCGCAGTAAGGATGGCTAGTGTAACTAGCAAGAATACCACGAAAGCAAGAAAAAAGAAGTACGCTATTAACTATTAACGTACCTGTCTCTTCCGAAACGAATGAGTACACACTCTCATATGACACTACCATCGATGGATCTGAGTCT
+
=A;?:DBB<B;96>CCCCCEICCCC>CCEABCBBBB@BACCCCCCC?AB@C@CCDDCCDB2B?BBAAABAC?AB=??BBBBA0@@;=9?AA9ADFGGBBCCCC;;:;?BC@EDC>BACABCGFBBCCBBBAE@CA::7:A@@BAAA>B@B;;8;A???DBA>ACBBBB@BB?::::>=:99,9><:888889%8?:@888;;BBE:=:=A@@7;7;ACBB?BA@??AA=@=AAA;ABB?BBBFHCCBBB:89BB@@@BC???BAAA@BBBBCBB@BBBBBBBBCC
@ATNG8:01482:03454
GATGGTAGTCTCAGATAGTCTATAGTACTCATTCGTTTCGGAAGAGACAGGTACGTTAATTAGTTAATAGCGTACTTCTTTTTCTTGCTTTCGTGGTATTCTTGCTAGTTACACTAGCCATCCTTACTGCGCTTCGATTGTGTGCGTAACTGCTTGCAGTATTGTTAACGTGAGTCTTGTAAAACCTTCTTTTACGTTTACTCTCGTGTTAAAATCTGAATTCTTCTAGAGTTCCTGATCTTCTGGTCTACTACACTGTACTCTACCATCGATGGATCTGAGTCT
+
B:66:>669>BBF<9;6><:@@?596><<<AA;A;;;8;=9=:<AA@;==46/;::)/)/)///)4.44:944444.48888'33-39::18355495/)//)///:/5.5;;556;?5:;=8<8><=?>@@@<>CAB>BBBB@B>00*0///-0--////615:2727/////;;<8655==0:5:75555&5559>4>66666;5554999+977//)/49=8<<;;;995>7?;<=><4599.599>>@<96699@B@AA@@@;@A@@@AA?@:99DCBBBC
@ATNG8:01482:03489
GATGGTAGTACATGATAGACGACACCAGAGATCAGGAACTCTAGAAGAATTCAGATTTTTAACACGAGAGTAAACGTAAAAAGAAGGTTTTACAAGACTCACGTTAACAATATTGCTGCAGTACGCACACAATCGAAGCGCAGTAAGGATGGCTAGTGTAACTAGCAAGAATACCACGAAAAGCAAGAAAAAGAGTACGCTATTAACTATTAACGTACCTGTCTCTTCCGAAACGAATGAGTACGAGATTCAGAGCAGAGCTACCATCGATGGATCTGAGTCT
+
>>>@<===B<<<BBA??;>?;<;;;8>><>@?:;:0545<;;<=B?BB<?=9:9==9=;*>=BCCGDFCCCCE=BB;;;;;*;B>B5;;<7<CC@CBB@C@@00,0<@@<A@C@CBBBBBBBBBBBBBCCC?BCCC@BAA???BB?B@DBB>BB>=AA7668===9@<>>;8=>9>57555)52.(.3333'...887;;AAA<@=@@??;>;>@@@A=B???===;>6666.2?@7777==<=<<<=@@BAADCCCBBCBBAA=?999A@B?B?@?BBC??;
@ATNG8:01485:03456
GATGGTAGTGTGTCTCTGAGAGTAGTACTCATTCGTTTCGAAGAGACAGGTACGTTAATAGTTAATAGCGTACTTCTTTTTCTTGCTTTCGTGGTATTCTTGCTAGTTACACTAGCCATCCTTACTGCGCTTCGATTGTGTGCGTACTGCTGCAATATTGTTAACGTGAGTCTTGTAAAACCTTCTTTTTACGTTTACTCTCGTGTTAAAAATCTGAATTCTTCTAGAGTTCCTGATCTTCTGGGTGTATCAGCGAGTATCTACATCGATGGATCTGAGTCT
+
/979499<ABBB=B666=?<@BBBBBBCCCBB>BDDD>ABB@BBBDCCB@BDGCJAC?BBDCAF?BBCGGCGCE@BCCBB2@?<@BCE>CBBB@BCC?BC@CEDC@B?BCCBBAAA@CCC?@=ACCABABD@CCBBACCCBBBC;;;ABBAA@@<;:;;??;@>@ABCCCBBB=?;;;;.;=@>BCCCC2BBDDC;BABBBCCBBB>BAA@,;;;@D>B?BB@;;;AAAA?@?BB:::DADCCC=CCCCCCDCBBBCAABBABBB;;;ABB@AA;;;@@AAB
@ATNG8:01485:03458
GATGGTAGGCGTGTGAGAGTCTGCCCAGAAGATCAGGAACTCTAGAAGAATTCAGATTTTTAACACGAGAGTAAACGTAAAAAGAAGGTTTTACAAGACTCACATTAACAATATTGCAGCAGTACGCACACAATCGAAGCGCAGTAAGGATGGCTAGTGTAACTAGCAAGAATACCACGAAAGCAAGAAAAAGAAGTACGCTATTAACTAATTTAACGTACCTGTCTCTTCCGAAACGAATGAGTACTATGTAGAGCTCTATACTACCATCGATGGATCTGATTCT
+
CCCC?CCC@CCBBC@CDDLCCCAA;6;BB=;69@>@:@=A@BCC@@=@A?A?@???????.@?BABAA???AAC=BBBBBBB2@A<@<AA@6BAB?B;;;;;;>?6;7:B<A?@:>>>>A@@::;@AB>;<A<AA@@8>>A@<=8718:>AA<@;;;A@BB=@@==AC?B@<@@@8==;;;3;>=9;;;;;+//*/===AAB??1/)///)//)/)/87;<8==><@@@3736>>4<BA>AB??>>>>>>>>>BBBB@>>=>>@??A<AA@@@@@=>>=@@>><>?
@ATNG8:01488:03472
GATGGTAGCAGACGTGACAGAGCGCCAGAAGATCAGGAACTCTAGAAGAATTCAGATTTTTAACACGAGAGTAAACGTAAAAAGAAGGTTTTACAAGACTCACGTTAACAATATTGCAGCAGTACGCACACAATCGAAGCGCAGTAAGGATGGCTAGTGTAACTAGCAAGAATACCACGAAAGCAAGAAAAAGAAGTACGCTATTAACTATTAACGTACCTGTCTCTTCCGAAACGAATGAGTACTATGTAGAGCTCTATACTACATCGATGGATCTGTGTCT
+
CBBC?BCBBBBBB;:;CCBBCBBBB@BCC@BBAB?@;?=A@ACCEB?CB?C?CCCCBBBB3B>CBBAAABBB@B<B8BCCCC5@@=B7A@B49:B>BBBBDDBCC@C@BB?ABB?ABA?@ACAAACCDBBBC@CC@@>@BBBBAAC?C@C::;;CFCCCBA?BBCBA@>@@;@AA>BBAAA99988<<===.:>:>988AAAAA:=:=;;;=@<AACCCAEBAAAAA<A=AA@9B::69@@ABCCBAADCBBBCB>=>======@???D>>B?B???BBBB:9
@ATNG8:01494:03499
GATGGTAGTGTCATATGAGAGTGTGTACTCATTCGTTTCGGAAGAGACAGGTACGTTAATAGTTAATAGCGTACTTCTTTTTCTTGCTTTCGTGGTATTCTTGCTAGTTACACTAGCCATCCTTACTGCGCTTCGATTGTGTGCGTACTGCTGCAATATTGTTAACGTGAGTCTTGTAAAACCTTCTTTTTACGTTTACTCTCGTGTTAAAAATCTGAATTCTTCTAGAGTTCCTGATCTTCTGGAGATATCATCAGCGAGCTACCATCGATGGATCTGAGTCT
+
A=CC@C@@A;9;EGHCBBBCBCCBBBCAAACC?A@@C<@@=A=ADCCBDC@;;5?;7;9<BDC>@=@ABCB<<9@;=:;;;):94:8?<6<<;;4;BB=@B8:;@BBB=AACCCCCC@CCE@D@CCBDCEDDACBBB@CCCCCCDCC;;;CDBBB@EBB?BB?B6;;;<BBEBCACBBBA7A=A=;;;;;*;@CBC>CCCBDCCBBB5;;;;*;@@BB?A>AB?CBDCBCB@B@CCDCBB?BCD@DCBBACCCCBBBCCCCBBBC@B@@ABCB?C@@@ECCCBB
@ATNG8:01495:03479
GATGGTAGTGTGTCTCTGAGAGTAGTACTCATTCGTTTCGGAAGAGACAGGTACGTTAATAGTTAATAGCGTACTTCTTTTTCTTGCTTTCGTGGTATTCTTGCTAGTTACACTAGCCATCCTTACTGCGCTTCGATTGTGTGCGTACTGCTGCAATATTGTTAACGTGAGTCTTGTAAAACCTTCTTTTTACGTTTACTCTCGTGTTAAAAATCTGAATTCTTCTAGAGTTCCTGATCTTCTGGAGATATCATCAGCGAGCTACCATCGATGGATCTGAGTCT
+
CBBC@CBBBC@AACA@ACCBBBAAAB@@@CBB@BCCC=CC?C?C@A@CCC@CCCAB@B@CCBD?C@CCCCCCCB@=@@@@@0@C?CCDG?CBBBABCE?BA?BBADCC@DDDCCBBCACCC@E?CCBBBCCC@BBCC@CBBBCCCCCBBBCCB@?<@:96:C?B?BCCCDCCBB@CBFEE;G<;;;CDED5DBA@@:@@ABBCCBBB@BGCD5D;;;B>B>BB@CCCCC@A>@@CBBCCC?BBD@CCCCCCCCCCCCCCCCBBBC>B???@BC?CBCCCCCCCB
@ATNG8:01500:03454
GATGGTAGCTCTGCTCTGACTCTCGTACTCATTCGTTTCGGAAGAGACAGGTACGTTAATAGTTAATAGCGTACTTCTTTTTCTTGCTTTCGTGGTATTCTTGCTAGTTACACTAGCCATCCTTACTGCGCTTCGATTGTGTGCGTACTGCTGCAATATTGTTAACGTGAGTCTTGTAAAACCTTCTTTTTACGTTTACTCTCGTGTTAAAAATCTGAATTCTTCTAGAGTTCCTGATCTTCTGGGTCTACGCTCGTCGCGCTACCATCGATGGATCTGAGTCT
+
4454.55566;<<B=BCA@@C;::=955::<<9=>>C9C>?C?BCBBBCJ@CCCBB=A=@6968=9566A>@B;;59:;:;'4;8:??B9@>95.95929:29:@@=@75599@@<<8<<<7<7;;;;=;55499@@499999999<999:=:73-48:543-4499>>==?>G666>@@0;49655555$5:555)57://///776::::)44:9927)//39977444.4.4;::5545;AA5=<>55444994448433884899;;:<8<665;<<:::
@ATNG8:01500:03466
GATGGTAGCTCTGCTCTGACTCTCGTACTCATTCGTTTCGGAAGAGACAGGTACGTTAATAGTTAATAGCGTACTTCTTTTTCTTGCTTTCGTGGTATTCTTGCTAGTTACACTAGCCATCCTTACTGCGCTTCGATTGTGTGCGTACTGCTGCAATATTGTTAACGTGAGTCTTGTAAAACCTTCTTTTTACGTTTACTCTCGTGTTAAAAATCTGAATTCTTCTAGAGTTCCTGATCTTCTGGGATGTGTGCGCAGTGCCTACCATCGTTCGGTCAGAGTCT
+
;;==9=>BBB>B>@ABBBBBCBBCBDDCDCLD:9;CC=BC@G@BBCCCCC@CBA;;7::@A@@?DACBBBBCBBC@BBDCC2;;;6>DD>EEBB>ABB=@@799BBAF@CCBCCCB>9;;>@D@DCCC;:;C@A@@@>A@BBB@@ABBAAAA@00,000,0>;>:;9;;B@BA@>@@@@@4@=C?CCIFI5CCCCH>A;;;A<;;;;9?=>=,99:::29:@G=AABB@@A=@?BBBBBC?9::C<B:;:@B??9:999>@<?@B@996BD=@B>@@BBCCC<;
@ATNG8:01515:03471
GATGGTAGGACGAGCGTCTGAGAGGTACTCATTCGTTTCGGAAGAGACAGGTACGTTAATAGTTAATAGCGTACTTCTTTTTCTTGCTTTCGTGGTATTCTTGCTAGTTACACTAGCCATCCTTACTGCGCTTCGATTGTGTGCGTACTGCTGCAATATTGTTAACGTGAGTCTTGTAAAACCTTCTTTTTACGTTTACTCTCGTGTTAAAAATCTGAATTCTTCTAGAGTTCCTGATCTTCTGGCGCTCTGTCACGTCTGCTACCATCGATGGATCTGAGTCT
+
;<<=9==@=CAA665:AC@@ACCK@BCFCCCB@DCHG=CC@C?@@ACCCC@CBBBB7;8;@AB=B?BGCCBECCD@CCCDD5BB?BBBA<A@@A=ADD?BB@BAAA;<7;BBCCBCC@CCB?B@CCBA@@@B>BABB=AABBCBBBCBCCCCDBA?C;;8;:?A>BBBBBCCAA=@;;:;*;4;49@A@A0A?@@@<BBCCCCCCEE@CBCC2B@@@C?B8;;?BBBCBBB?A?AA?@@B?@?C?CBBAA;;;BB;;;AA@AAAA?AAABAAA?DBAAAC@??B
@ATNG8:01518:03464
GATGGTAGTGTGTCTCTGAGAGTAGTACTCATTCGTTTCGGAAGAGACAGGTACGTTAATAGTTAATAGCGTACTTCTTTTTCTTGCTTTCGTGGTATTCTTGCTAGTTACACTAGCCATCCTTACTGCGCTTCGATTGTGTGCGTACTGCTGCAATATTGTTAACGTGAGTCTTGTAAAACCTTCTTTTTACGTTTACTCTCGTGTTAAAAATCTGAATTCTTCTAGAGTTCCTGATCTTCTGGGTGTATCAGCGAGTATCTACATCGATGGATCTGAGTCT
+
ABBC?CAA<B;:6>>BBBD@@@;;<A;:9A??9?BBC=CC?B@CCDCDCC@CCDCDAB?BBAA=B?BBBBB;;;@=@BBAB5::86ABB<BB@A=A;;7;C=@B@BBC@CCCDA@@E:;;B?B>BDBBBB;;6;BBB?CAAACBBBBCCCCDBCA?CCC@CC@B<@@AAAABBB?CAAAA7B?B@DGEII5ECBBB0;;@<<;CB;;:;DCC5C@@BC@CACDACDBCBBB?A>BABGCC@CCBB>AABCBACCDBBBCBA>>000@@@B;;7;@@@B@@@??
@ATNG8:01520:03467
GATGGTAGCTATACGTATATCTATGTACTCATTCGTTTCGGAAGAGACAGGTACGTTAATAGTTAATAGCGTACTTCTTTTTCTTGCTTTCGTGGTATTCTTGCTAGTTACACTAGCCATCCTTACTGCGCTTCGATTGTGTGCGTACTGCTGCAATATTGTTAACGTGAGTCTTGTAAAACCTTCTTTTTACGTTTACTCTCGTGTTAAAAATCTGAATTCTTCTAGAGTCCTGATCTTCTGGTCTACTACACTGTACTCTACCATCGATGGATCTGAGTCT
+
B=BB@CCCCCDBBCCBDGDCCDCCBABCCDDDACBBB>BC@C@CBA@BCD@CCBBB>B?BBBB?A?CCBBB@AAB?BCDCC3BB?BAAB=?BAB>BB@=?A7879BBC@CCAABA==:?>>3657AD=>===<@@@@<@@??><>>>A@@AAAAA;:::=DD<A<@@@??>?;;6:>?DD5B=B<=====+<>///)/66///;:9=<@@?@*9255@:@9;;6:==D<::@=BC>89<///=6<<@B;;;A>>==A@AAA?;<7;AA==>=9=>=<=>>@AA
@ATNG8:01522:03478
GATGTAGAGAGACTGTAGCGCACCCAGAAGATCAGGAACTCTAGAAGAATTCAGATTTTTAGCACGAGAGTAAACGTAAAAAGAAGGTTTTACAAGACTCACGTTAACAATATTGCAGCAGTACGCACACAATCGAAGCGCAGTAAGTATGGCTAGTGTAACTAGCAAGAATACCACGAAAGCAAGAAAAGAAGTACGCTATTAACTATTAACGTACCTGTCTCTTCCGAAACGAATGAGTACGTGTCGACGTGTCTCCTACCATCGATGGATCTGAGTCT
+
;:5445559;<@>@AA@B=BBA@@:?@><<<@<;;7:8<<=554D@BB@F783898889)8899;888:;??@9==>ACEC2BB?B8;;:0::;*//557//.70507828::28558BBBCCCCCDBBBCGDDBB?;;;ACA@A?;;;;;;???>>?>?8<8777718>:?=;8>==<=1;//(////&/6076669777829255281505=BBB?BAAAABB>A>@@@8@?=9?@@=??9998?>>@@<<<777A<@?A<>=?55/7)////973///
@ATNG8:01527:03453
GATGGTAGTGCGTGAGAGAGACGACCAGAAGATCAGGAACTCTAGAAGAATTCAGATTTTTAACACGAAGAGTAAACGTAAAAAGAAGGTTTTACAAGACTCACGTTAACAATATTGCAGCAGTACGCACACAATCGAAGCGCAGTAAGGATGGCTAGTGTAACTAGCAAGAATACCACGAAAGCAAGAAAAAGAAGTACGCTATTAACTATTAACGTACCTGTCTCTTCCGAAACGAATGAGTACTGTATCTATGTGTGCGCTACCATCGATGGATCTGAGTCT
+
<>==:CBCCCCCCB>@>>?@@;;;A.55=8<AA@@??A?AAA@BBB@BB?B@BAACDFFF1957??..).;..-9186?<:::(45594===0?9:49;9=:@D@A>?@CC@CBC>AAA?@@BCCBCCCBBBB?B@@@=@ADCAAAB?C?B@@=@CBCCECB?AACCCC>??<:936>;333)377333778(5=5766@BBBAB:=:>??B=B=>=BCC@CBA@@CBAF@BBD>C:979BBABACBBBCBBAAABBBBB@@@A==:>>>??BG=????BBBBBB
@ATNG8:01480:03531
GATGGTAGGTGCACATGAGTGTATCCAGAAGATCAGGAACTCTAGAAGAATTCAGATTTTTAACACGAGAGTAAACGTAAAAAGAAGGTTTTACAAGACTCACGTTAACAATATTGCAGCAGTACGCACACAATCGAAGCGCAGTAAGGATGGCTAGTGTAACTGCAGAATACCACGAAAGCAAGAAAAAGAAGTACGCTATTAACTATTAACGTACCTGTCTCTTCCGAAACGAATGAGTACTATGTAGAGCTCTATACTAATCGATGGATCTGAGTCT
+
BBBB@BBB?BCBCCCCCCCCCCCCB?BCC?CBBBCC?C?CCCECAA<AB<A=ACBCBCCC5C@CCCCCCDDBBB=@?::999*:B?B?CCB;BBB@CBCACBCA@>A@BB@A@A?CBB?@BBBCBBBDDCBB?BDDD<@@DCA@AB<A<ABA?BBBBAAAB?BCCCCBA>BAA<@@@@@<AAA@CBBBB2BAACCCABBBBB?B?BBED>A<ABCBB?BBBB@@@=@?BCC>CCB?AAABADCCAACCAAAAADDAA>>ADD<=<<@@>9>>>>;>>::;
@ATNG8:01483:03530
GATGGTAGGCACTGCGCACACATCCCAGAAGATCAGGAACTCTAGAAGAATTCAGATTTTTAACACGAGAGTAAACGTAAAAAGAAGGTTTTACAAGACTCACGTTAACAATATTGCAGCAGTACGCACACAATCGAAGCGCAGTAAGGATGGCTAGTGTAACTAGCAAGAATACCACGAAAGCAAGAAAAAAGAAGTACGCTATTAACTATTAACGTACCTGTCTCTTCCGAAACGAATGAGTACACACTCTCATATGACACTACCATCGATGGATCTGAGTCTA
+
A<=D?CCC<>95665;;>?KCBBCC>CCC?CBHC<;8;<@AC@@?C@CC?C@ABAAAA@@,@;????A@A@9::,:<;9555$5<4;7<AG2?>@<=<<A@??;;799B@=BA@<>???ACCDCD@A@BCBB@CBBB>@@CBDDCC?B@BBC?BBCCCBBB??@@BBB@FK?:9:?@?>==7;864//////%-92----569>>:>9==AA;A<><B??;>?@::9A=@<AAD>CCC598CCBBBBBBA>=>A>>>8:9AABBBB?BBBBBBB?B???B999BBC
@ATNG8:01486:03522
GATGGTAGTGTCAGTGCGCGTCGTCCAGAAGATCAGGAACTCTAGAAGAATTCAGATTTTTAACACGAGAGTAAACGTAAAAAGAAGGTTTTACAAGACTCACGTTAACAATATTGCAGCAGTACGCACACAATCGTGGCGCAGTAAGGATGGCTAGTGTAACTAGCAAGAATACCACGAAAGCAAGAAAAAGAAGTACGCTATTAACTATTAACGTACCTGTCTCTTCCGAAACGAATGAGTACACATCGTCGTGTCGTGCTACCATCGATGGATCTGAGTCT
+
<CCC@BCCDCCBBCGECCDAABBCC?CCC?CC@@BC?C<??DBBBA<BB?C?AA???CCC1@>?@@BBBBAACC<B@@@@@@0@A=B>BBB;BCCABAABCCC@A>@@CC@BBB@BBCCCCDCCBBCCCEBB@AAAA@>@A@@A?><??C?@>ABAAACCB?@@ACAA>BC>BAB<>><<;1==<8::::9+:>;@877CCC@@;?;>=AA3717>B::8:A@@@BB?B?BBE>BBB?BBCCCCCCACCCBABAABBBBBBBBBB@BBBBBBB?BCAAA???>>
@ATNG8:01489:03526
GATGGTAGATATATGCACGCTCTACCAGAAGATCAGGAACTCTAGAAGAATTCAGATTTTTAACACGAGAGTAAACGTAAAAAGAAGGTTTTACAAGACTCACGTTAACAATATTGCAGCAGTACGCACACAATCGAAGCGCAGTAAGGATGGCTAGTGTAACTAGCAAGAATACCACGAAAGCAAGAAAAAGAAGTACGCTATTAACTATTAACGTACCTGTCTCTTCCGAAACGAATGAGTACTATAGACTATCTGAGACTACCATCGATGGATCTGAGTCT
+
DCBB=CCCCCCABBCDEDBBCBB@@=@CE@BBBB@?<>@BBBBCBB=BC=@=ABBBBBBB3B?CCCABBBBAAA<A>BBHGG5BA=A5;;;6;ADACDBBCDC@@>A@BB@CBB@CCBBB@@@CCDCCCCCC?CBBB@B??>@@@A=B?C9:;;CBBBCCA?CBBBBB?AB:?>?9==999+9??=ADDCC3DK@>888AAAAA:>:=?BB7;7;ABBB@CBA@@BB;?<???9ACCADAABBBB??>??BBB>>BBAAAAAAAB?BBBBBBC?B?@?A@@ABC
@ATNG8:01494:03513
GATGGTAGGCGACATACATACGCGCCAGAAGATCAGGAACTCTAGAAGAATTCAGATTTTTAACACGAGAGTAAACGTAAAAAGAAGGTTTTACAAGACTCACGTTAACAATATTGCAGCAGTACGCACACAATCGAAGCGCAGTAAGGATGGCTAGTGTAACTAGCAAGAATACCACGAAAGCAAGAAAAAAGAAGTACGCTATTAACTATTAACGTACCTGTCTCTTCCGAAACGAATGAGTACAGAGAGTACGATATGTCTACCATCGATGGATCTGAGTCT
+
99//)/793556>>?BBCCCC;;<:=B:;6:@@===2929<8<<8;6882887;455::<*A=BBCGCAA@BBB=A?@@A@@,@A=@4;;;*:BB=@@@@>>>>@=A?AA=:::=@ACABBBCCCCCBCBDD@CBBB?AAA@BB::8;@B;;8;BA@@CBB@BCB?@@?BA@BBB<@>9:9,8<>:<<=<??'=A>B???CBBBC8;8;:A@:>:::@@@<@A;;;BB?B>AAA<@=@;????CBBBBBBBBBBBBBCCBB@@?8618=>====;;;<>@AC888
@ATNG8:01496:03542
GATGGTAGCGCACACATAGATACAGTACTCATTCGTTTCGGAAGAGACAGGTACGTTAATAGTTAATAGCGTACTTCTTTTTCTTGCTTTCGTGGTATTCTTGCTAGTTACACTAGCCATCCTTACTGCGCTTCGATTGTGTGCGTACTGCTGCAATATTGTTAACGTGAGTCTTGTAAAACCTTCTTTTTACGTTTACTCTCGTGTTAAAAATCTGAATTCTTCTAGAGTTCCTGATCTTCTGGAGATATCATCAGCGAGCTACCATCGATGGATCTGAGTCT
+
49555;;@BCBCCCCCCBBCBBBABBBB@C;=045;;3;>:?:?CBBC;;:6=<<=7;69::?2;7:>=:566<=:><>>>+<A8=B>>6556=:>;<7;A=9:5;=:5<<@?966<9>=B9?;@B<;<BBB>BBBC?ACICCCBBBBADCDDAA=@A@=@E>A>@;<;AAA;;65@>>>0=.925@@@@1BBBBC>CBBBBB;;9@29999(9=@@@;@;=@=A@?@A?@<@>AA@BAA>@@B?BB;;:BFCCCCCB9:9@@>><A@@AA??<?999@AA@B@
@ATNG8:01499:03536
GATGGTAGGTGCACATGAGTGTATCCAGAAGATCAGGAACTCTAGAAGAATTCAGATTTTTAACACGAGAGTAAACGTAAAAAGAAGGTTTTACAAGACTCACGTTAACAATATTGCAGCAGTACGCACACAATCGAAGCGCAGTAAGGATGGCTAGTGTAACTAGCAAGAATACCACGAAAGCAAGAAAAAAGAAGTACGCTATTAACTATTAACGTACCTTTCTCTTCCGAAACGAATGAGTACGAGAGTCAGAGCAGAGCTACCATCGATGGATCTGAGTCT
+
B>BB?BAA=BBBCGDDCCACDDD@@?ACDAAABA@@>@@CCCDCCC?BB@BBCDCBBBBB1B?CCCCCCCCCCD>BB@@@@@0@A?C@CCC;CCC@CBBBCBB??<?@CC@B@B?BCBBBBBCCCCBCBBCC?CCBB?BBA?AB@@<@?B??>?CCCBB?>=?@AA@A>>>9?@@<@A???8???;999999%0<7;///==AAB;>;>?AA;>:==BBA>BC=BCBB@B@BDE>CBB?@?@AAAABBBB@@>BAABB788BBBB?<@:::>>==AAAA@@@;;:
@ATNG8:01506:03535
GATGGTAGCTCTGCTCTGACTCTCGTACTCATTCGTTTCGGAAGAGACAGGTACGTTAATAGTTAATAGCGTACTTCTTTTTCTTGCTTTCGTGGTATTCTTGCTAGTTACACTAGCCATCCTTACTGCGCTTCGATTGTGTGCGTACTGCTGCAATATTGTTAACGTGAGTCTTGTAAAACCTTCTTTTTACGTTTACTCTCGTGTTAAAAATCTGAATTCTTCTAGAGTTCCTGATCTTCTGGGTCTACGCTCGTCGCGCTACCATCGATGGATCTGAGTCT
+
BBCC@CCCC966CCCAABCCEDBCCCCCCDBB?BBBD?DD@D?CCBBAAC@BBBAA@E@DBBB@DACCCCC;;;C@CCEMM5A@@CBHL@ECDC@BDF@DC>@@@C;;:;CCCCBBB@CCC?C@ECBC@A@@@CCCC?BBBBCBBBCCCCCBAAD=@@C@BB?B?BCBBBCCCEAIGKHH9A=@5;;;;;*:;;;G?LCCDBBB;:;9?>?@0@AABB@C?BB@CCCBBCC@C?BBBAAA@BBCE=B@@@AAABBBBAAAECBBC?CBBBADD@C;;;CCBB??
@ATNG8:01512:03545
GATGGTAGTACATGATAGACGATACCAGAAGATCAGGAACTCTAGAAGAATTCAGATTTTTAACACGAGAGTAAACGTAAAAAGAAGGTTTTACAAGACTCACGTTAACAATATTGCAGCAGTACGCACACAATCGAAGCGCAGTAAGGATGGCTAGTGTAACTAGCAAGAATACCACGAAAGCAAGAAAAAGAAGTACGCTATTAACTATTAACGTACCTGTCTCTTCCGAAACGAATGAGTACGATGAGAGAGCTCTCTCTACATCGATGGATCTGAGTCT
+
:<;;6=<BD666>=@A@A;5556;;:?>B<;>@=::7<7<;;;?<?:?@2917;977:::*:5/0//////==@4;;<<<::(59495<<;-;@@=@C996;;??>??CCADCC9:::9:AAAACCCBBBGCAC;;;8;;<;DBCD@J@F00-0@<;>;=A8AAB::;@CB?CA@=?>=;<6=;;6=???@/??8?AAABA==A7;5;>;;5;5::AA@=@BBCCBB@B::;D=CCD@@@?ABBBBD999BA@@AB??69666///>:==8818===>>>888
@ATNG8:01519:03505
GATGGTAGTGTCAGTGCGCGTCGTCCAGAAGATCAGGAACTCTAGAAGAATTCAGATTTTTAACACGAGAGTAAACGTAAAAAGAAGGTTTTACAAGACTCACGTTAACAATATTGCAGCAGTACGCACACAATCGAAGCGCAGTAAGGATGGCTAGTGTAACTAGCAAGAATACCACGAAAGCAAGAAAAAGAAGTACGCTTTTAACTATTAACGTACCTGTCTCTTCCGAAACGAATGAGTACGTGTGACGTACGTGAGCTACCATCGATGGATCTGAGTCT
+
;BBB@BDCCCCCCCCCCCB@A@CEG@CCC?CBBB9:7:?ABBCCBB?BC?B@BC@???>>1?@FDBBBBBBBBA;A?A@AAA,AB>A5<<;6;CCADCBBBBB;<::@DFACCC=AABBCCCCCBDCBBAAB@CB@@=?BAACC?>;?=A::8:BBACCCB?BCCDCC?BB?BBB?BBAA@;@9819>==?/?A<@888A???@5?<?@@@<A=CB==><?@:;:@@;>;>>>9>AA=AAAD=>>@@>B@@@@@@@@@@??@@??<???AAAA<AAA@@@<==@
@ATNG8:01521:03504
GATGGTAGACATATCGTACTCTCTGTACTCATTCGTTTCGGAAGAGACAGGTACGTTAATAGTTAATAGCGTACTTCTTTTTCTTGCTTTCGTTGGTATTCTTGCTAGTTACACTAGCCGTCCTTACTGCGCTTCGATTGTGTGCGTACTGCTGCAATATTGTTAACGTGAGTCTTGTAAAACCTTCTTTTTACGTTTACTCTCGTGTTAAAAAATCTGAATTCTTCTAGAGTTCCTGATCTTCTGGGCAGACTCTCACACGCCTACCATCGATGGATCTGAGTCT
+
<CCC@BBCCCDCCCCBCBCCBBABDDEBA@@@=@BAB<BA=A>BBBBBCC?BBA@@?B?BCCA>A<AAABCC?:93:9879)7>9=956.700)0;>0/,8;5:>=>8817?@???BB<=;<<A<AAA????=;>>==9>>?=<<?AAAAAA==>@=>??;>><@<@BAABAA>><>@@@@6?9<989777(:>77618@?@@@A@?;177778&:?@>>:>;>@9>BBAAAA=@9=///;;377;=3;;;????AB>=>A<<69996<>??>@>=>=>>A@><>>
@ATNG8:01523:03543
GATGGTAGTATCTGCACACTCTGTCCAGAAGATCAGGAACTCTAGAAGAATTCAGATTTTTAACACGAGAGTAAACGTAAAAAGAAGGTTTTACAAGACTCACGTTTAACAATATTGCAGCAGTACGCACACAATCGAAGCGCAGTAAGGATGGCTAGTGTAACTAGCAAGAATACCACGAAAGCAAGAAAAAGAAGTACGCTATTAACTATTAACGTACCTGTCTCTTCCGAAACGAATGAGTACGAGAGAGCACACGTGTCTACCATCGATGGATCTGAGTCT
+
4@>>;CCDCC@AACCCCCCCCCCDD?CCC@CA?@@@<@@;;:BBCD?CB?D@ABABBBBB3B?B@AAAABBBBB=BA@@AA@,@B?C?CGD<CHKACBBBCCD;;;.;>BB?CAB?ACAABAABCCCDBBBCC@DBBB>@AABCAAB=A=A;;7;BBCCCBB@??@CBB?BB>BBB=@A???8=??;=????,:><887@BAAAA<B;??@A:>:>CC@A>@AA@@?A>@=ABB=CBC>AB?:99???BBB?@?BBAABB>>>A@@;@899BAB<@@@@@??=>>
@ATNG8:01488:03578
GATGGTAGTCTCAGATAGTCTATAGTACTCATTCGTTTCGGAAGAGACAGGTACGTTAATAGTTAATAGCGTACTTCTTTTTCTTGCTTTCGTGGTATTCTTGCTAGTTACACTAGCCATCCTTACTGCGCTTCGATTGTGTGCGTACTGCTGCAATATTGTTAACGTGAGTCTTGTAAAACCTTCTTTTTACGTTTACTCTCGTGTTAAAAATCTGAATTCTTCTAGAGTTCCTGATCTTCTGGTATGACTAGTGTACTACTACCATCGATGGATCTGAGTCT
+
<BBB>BCCCBCCABACCCCBCEEA@ABBBBBB?BCFF>BC@C@CCCDEBB?BCCAA>@?BCCB?BAE?@?BBCAA?AA@@@2@C>AABC>BBCC@CCC@CC?BBCBBC?A@BBBCCC?BBD@C?DCCCC;:;@BBCC@DBBBCDCBBBBACCBBB@CCD?CC=?=@BBCCCCBB9@::::.;>B=<<;<;*;CCEE>BBHHGCFBBBACDDD5BCCCI@G@BB?BCBBBCC@C?BBBB@@<@>B=ABCCDCCCDDCCCDDEB@@@?ABCCCBB@B@@?BBBBAB
@ATNG8:01491:03578
GATGGTAGACACGTGTGCTCTCTCGTACTCATTCGTTTCGGAAGAGACAGGTACGTTAATAGTTAATAGCGTACTTCTTTTTCTTGCTTCGTGGTATTCTTCTAGTTACACTAGCCATCCTTACTGCGCTTCGATTGTGTGCGTACTGCTGCAATATTGTTAACGTGAGTCTTGTAAAACCTTCTTTTTACGTTTACTCTCGTGTTAAAATCTGAATTCTTCTAGAGTTCCTGATCTTCTGGATAGCGACGCGATATACTACCATCGATGGATCTGAGTCT
+
;BBC>CBBBBBBBHCAAABB;:;BBCBBB;;:=A@@@;@B=@;@@A@A@A;==:9713,338;2848::>?<;88333333$/836..(.8/3,38948858===C4888<;;7758==6<3/----.33.5525,252977799;=@A:8:?9=<@<@A<A=?<;;=>?>?;888AA2?9>988998(8@///)/89//.8657-666'29;==5C2;<5>@@@;<;=A<??>;;;///<9:::@?>==@@><<:;;;;;;5;;;>>>>;????===>>>
@ATNG8:01492:03569
GATGGTAGCAGACGTGACAGAGCGCCAGAAGATCAGGAACTCTAGAAGAATTCAGATTTTTAACACGAGAGTAAACGTAAAAAGAAGTTTTTACAAGACTCACGTTAACAATATTGCAGCAGTACGCACACAATCGAAGCGCAGTAAGGATGGCTAGTGTAACTAGCAAGAATACCACGAAAGCAAGAAAAAGAAGTACGCTATTAACTATTAACGTACCTGTCTCTTCCGAAACGAATGAGTACGAGAGTCAGAGCAGAGCTACCATCGATGGATCTGAGTCT
+
44;<8=?CCEDB<<>>666>?>;;;666>:>::5557:7:;;///75:7383/////889)95:;:344;:;;=442==@?@+;<9<>>>>+CCEBCBBBCBBBE@D?AC@DDC@CBBBCBCCCCCCCBBCB?BCAA=@?AABDAB>B?B;:8;CCCBDAB?BABBBB?BEA????CCDDF>AAA?B@DDE.<;:=;;:>>@@@6:7;>=>5;5;>@@@=@B@@?AC?B=AAA9@AA;??@CBBCAABB???BBB@AA?;;;=;:5;BBBAAD?CCBBCBB???
@ATNG8:01493:03579
GATGGTAGGCGTGTGAGAGTCTGCCCAGAAGATCAGGAACTCTAGAAGAATTCAGATTTTTAACACGAGAGTAAACGTAAAAAGAAGGTTTTACAAGACTCACGTTAACAATATTGCAGCAGTACGCACACAATCGAAGCGCAGTAAGGATGGCTAGTGTAACTAGCAAGAATACCACGAAAGCAAGAAAAAGAAGTACGCTATTAACTATTAACGTACCTGTCTCTTCCGAAACGAATGAGTACGATGAGAGAGCTCTCTCTACCATCGATGGATCTGAGTCT
+
66>?;@>?:B=A=BGCCCC;;;CC>7>FG@CDDB??<@?AAAAAA@>@@=@>@@?==???,=>AA???AAA???5=@:::::(:@;@3999(8>A=BB?@@A@@@<><>@<@@>8>=>@@@>>>@A@@???A=A>=>=><>:8:<<6<<@@@<@=>=BB>=:>@>>BB?BB?BAA9==677*88816<:::+::3:=>????BF8<7;AAA=B=A?;;<<???A@@@=D=>>>7=??;?@<<///==::=AADD?????AA@A;;187?:;;A<AAA888A>>=
@ATNG8:01493:03584
GATGGTAGCTCGCTGATGATATCTCCAGAAGATCAGGAACTCTAGAAGAATTCAGATTTTTAACACGAGAGTAAACGTAAAAAGAAGGTTTTACAAGACTCACGTTAACAATATTGCAGCAGTACGCACACAATCGAAGCGCAGTAAGGATGGCTAGTGTAACTAGCAAGAATACCACGAAAGCAAGAAAAAGAAGTACGCTATTAACTATTAACGTACCTGTCTCTTCCGAAACGAATGAGTACATAGATATACGTATAGCTACCATCGATGGATCTGAGTCT
+
6BBB?BBBC;66B<<@<@@<@966<8==>9<AAABB>A?C:99BBB@BB?B?BBA@@CDD3C?BBB>>?CBBAB;?=;:999$5;7<7<==2ABC>BBBBBBC@A?A@CE@BBC?BBCBBBBCCBBCDBCCC@DBBB@BBBA@@>>9@=B@@=@BAAABBB=??BBBB@BC>AAB?A@@@@5<==9=<>>>/?C><;;@AAAAA=A7;;?C:=:=>BAA?BCAAABB@D?BBB<BCB<??B::9BBBB>>?A=>>>>A>:;;==<5;;?;;;C7;;>>@@B@>=
@ATNG8:01498:03551
GATGGTAGACATATCGTACTCTCTGTACTCATTCGTTTCGGAAGAGACAGGTACGTTAATAGTTAATAGCGTACTTCTTTTTCTTGCTTTCGTGGTATTCTTGCTAGTTACACTAGCCATCCTTACTGCGCTTCGATTGTATGCGTACTGCTGCAATATTGTTAACGTGAGTCTTGTAAAACCTTCTTTTTACGTTTACTCTCGTGTTAAAAATCTGAATTCTTCTAGAGTTCCTGATCTTCTGGTGTCGTCTATCATGTACTACCATCGATGGATCTGAGTCT
+
5:?>;@CCCCCDGCBCCCCCCBBBDCBBBC@@=@???9?C?B?BBB>???:989@B?C?B@AB>A>ACCBBA>>>:;::9:+:>9>;:;6;BBC?B@;7;94///<::69@@BBB>>:>@@<@:??AA>:;;=A>>>:>AA;;;@B???A@@>==7:;B=>=8==BBBA====@::::::/:1818////(/:///)//85557<;<;ADDD/A=>?B=C;>><?@?@===<?<@??>>><@@B=D;;;=@@?@D>>:::>?<<<:=?>>===6:;???==>??
@ATNG8:01516:03560
GATGGTAGTGATACAGATCAGACACCAGAAGATCAGGAACTCTAGAAGAATTCAGATTTTTAACACGAGAGTAAACGTAAAAAGAAGGTTTTACAAGACTCACGTTAACAATATTGCAGCAGTACGCACACAATCGAAGCGCAGTAAGGATGGCTAGTGTAACTAGCAAGAATACCACGAAAGCAAGAAAAAGAAGTACGCTATTAACTATTAACGTACCTGTCTCTTCCGAAACGAATGAGTACGATGAGATCTCGTGTGCTACCATCGATGGATCTGATTCT
+
>6667;;BB=?A;;;A@@@@@BBBB?B@@<@@@ABA>B>BBCBBAA=@A=@<@@>:9999$76BBC??>CBBBD:5549999'44.5.555&59<6<>>><@@9;8:?BA@CBB?AABBBBCCCCAAABBCC?BA@@@BCBABBAA=A@B;;:;CCCCCCC?BBBBCA?BB>BBB@BBBBD78878<<<??.>A?A??;<;??=1716<<<+/+/:@B@?DB;;;AA;>9=>=6;??377AAA@ABA???999A:9:A>::;@@A=887<<<@>A???CBD?AB
@ATNG8:01522:03584
GATGGTAGGCGACATACATACGCGCCAGAAGATCAGGAACTCTAGAAGAATTCAGATTTTTAACACGAGAGTAAACGTAAAAGAAGGTTTTACAAGACTCACGTTAACAATATTGCAGCAGTACGCACACAATCGAAGCGCAGTAAGGATGGCTAGTGTAACTAGCAAGAATACCACGAAAGCAAGAAAAAGAAGTACGCTATTAACTATTAACGTACCTGTCTCTTCCGAAACGAATGAGTACGTGTGCGACGTGTCTCCTACCATCGATGGATCTGAGTCT
+
4444.45949556<<<>BBBBBBCC@CGCACCCCBB?A?CCCBB@B>BB>B@BBBABBBB5BACCCBEECCCCC=A@9999*<<5;4:::*9<=9666CCCD@A?@@CB@ABB?BB??AACCCBBBCCDCC?BC??>?BBAABAA>B@FBC?AA@@@@CC?BBCBCB@AA>BBB<??BBA9A9939AABB3BF?B999CCCCA:>:>>AB:>:>AD9999CA@ABC@D?CCC>DBB?AAACCCC??@BCBBAAABBCB@@<@BB?>??AAAA9=<>>AA@555
@ATNG8:01524:03566
GATGGTAGAGTACAGTGTAGTAGACCAGAAGATCAGGAACTCTAGAAGAATTCAGATTTTTAACACGAGAGTAAACGTAAAAAGAAGGTTTTACAAGACTCACGTTAACAATATTGCAGCAGTACGCACACAATCGAAGCGCAGTAAGGATGGCTAGTGTAACTAGCAAGAATACCACGAAAGCAAGAAAAAGAAGTACGCTATTAACTATTAACGTACCTGTCTCTTCCGAAACGAATGAGTACTGTATCTATGTGTGCGCTACCATCGATGGATCGTGAGCTCT
+
>=<<7;;==BCCCCCBABCCBB@??<9:9<;BBCBB?B>??BBFCB?BB?F>AAA?????.=;@BBBDDC@@AC=??A@@@@0A@=>499949CC@CCCCDBB@A>@?CC?CBB?BAAADCBBCBBBCCCBB?B@@@6;:::@?BC?B?B@@=@AABBB=B>BB>==A@CC<???<?::;=3;33,37789)9=9=878>:>?A;>:;<972:6==A@@<@A@CAAA?C=AAA;=9949=>BBBBBBBB???@?A84297979=>:897:99=;><844::33433
@ATNG8:01526:03586
GATGGTAGTCTCAGATAGTCTATAGTACTCATTCGTTTCGGAAGAGACAGGTACGTTAATAGTTAATAGCGTACTTCTTTTTCTTGCTTTCGTGGTATTCTTGCTAGTTACACTAGCCATCCTTACTGCGCTTCGATTGTGTGCGTACTGCTGCAATATTGTTAACGTGAGTCTTGTAAAACCTTCTTTTTACGTTTACTCTCGTGTTAAAAATCCGAATTCTTCTAGAGTTCCTGATCTTCTGGTATGACTAGTGTACTACTACCATCGATGGATCTGAGTCT
+
>CB=:BBCCCCDCCCBBBBBBCCBBBBBBC@@=?>@@<AC@EAGCCCCCC@CCCAA?B@CB?><@?CBDEA@@CC?A?AAC1BB<AABC<ABCCACCC@BC>BBCBAB@BCCDCCBB?BBC@C@DCBBBBBC?CCCB?BBCBBBCBC@?@@CABB@BBB@BB?B?ABBCBCBDI@CBBBB7@<@=AB@B@0@A@@B<BAAABBCBBB@BDDC5BB=@@>B?BB?@@@AAAA>A=??BCBB@BBC?CCBBBBCHDCBBBBB;;<;;6;@@@AAB?B;:::??<=@
@ATNG8:01478:03631
GATGGTAGCTCGCTGATGATATCTCCAGAAGATCAGGAACTCTAGAAGAATTCAGATTTTTAACACGAGAGTAAACGTAAAAAGAAGGTTTTACAAGACTCACGTTAACAATATTGCAGCAGTACGCACACAATCGAAGCGCAGTAAGGATGGCTAGTGTAACTAGCAAGAATACCACGAAAGCAAGAAAAAGAAGTACGCTATTAACTATTAACGTACCTGTCTCTTCCGAAACGAATGAGTACTACTCTCAGAGACACACTACCATCGATGGATCTGAGTCT
+
799:3:/5555<=@ACBB;:6>>;=265<7:7;;//)/6::;;<;<8982;1;;;;;;;;.<>BAABB>=>?AA8979<<<<*;;47)///&///)/;<;/66<<7:7;;5::<7:::455<<@@@@;;???=@BA@>@:::A@A@=A=A@@;?A@??B<A=AA@@AB>AB?????BB@@@8998186666(2:422266669>9=:>;5505;CACBB=@?B@???4948=>6<77/8;;99///9:>:=<443885788555338..----(////933333
@ATNG8:01479:03607
GATGGTAGTGTCAGTGCGCGTCGTCCAGAAGATCAGGAACTCTAGAAGAATTCAGATTTTTAACACGAGAGTAAACGTAAAAAGAAGGTTTTACAAGACTCACGTTAACAATATTGCAGCAGTACGCACACAATCGAAGCGCAGTAAGGATGGCTAGTGTAACTAGCAAGAATACCACGAAAGCAAGAAAAAGAAGTACGCTATTAACTATTAACGTACCTGTCTCTTCCGAAACGAATGAGTACACATCGTCGTGTCGTGCTACCATCGATGGATCTGAGTCT
+
DBCB;DDCCBBCBDIICCCCBBBBC@CDD?CCA@??<@;@ACBBAC?AC?D>B@BBBBBB3B@CCCA@AAACCC=?=9;;;;*;A>B@BBB<BBB?BCCCBCDCB?B@DD?AAB?BBAABDCCCCCCCCCBB?BCBB?BBBBAA@@<?<@??<@DCBBCCA?AAACBB?BB?AAA8<<988*:==988787(8>:>;;;AAA>@7:7;>CC7;8;BBAA>@@@@@AA>A?BBD=BBB<>>BBBCBBBCCB?>BB@?>BBBABC>><>BBBCCC@BAAABAA=@?
@ATNG8:01483:03628
GATGGTAGTCTCAGATAGTCTATAGTACTCATTCGTTTCGGAAGAGACAGGTACGTTAATAGTTAATAGCTGTACTTCTTTTTCTTGCTTTCGTGGTATTCTTGCTAGTTACACTAGCCATCCTTACTGCGCTTCGATTGCGTGCGTACTGCTGCAATATTGTTAACGTGAGTCTTGTAAAACCTTCTTTTTACGTTTTAACTCTCGTGTTAAAAATCTGAATTCTTCTAGAGTTCCTGATCTTCTGGTATGACTAGTGTACTACTACCATCGATGGATCTGAGTCT
+
5@?;8==CBCCCCIGDDB@AABBBCCBABB@@>@CCE>CEAEACCCBBCC@CBBDD@C?CBCB?C?@AB;;:@>>=4:<=?=+BB@>:9:18343-38849=557:BBB>BBB9:7<<7<BC<@>BCCCCBBD@CCCC@ECDAAABDBBAAA<<@@6<00+0>:;;@9::=:9//)//555&5.5.6????+;:////&/)/79<<695525===*;;;;;7;?CC>@?@@?9:49=@@AABB?CBG@C;;;ACBBBBBDCCCBBCCC?BBB@@AC@CDCCCABA??
@ATNG8:01494:03619
GATGGTAGTGTCATATGAGAGTGTGCTACTCATTCGTTTGGAAGAGACAGGTACGTTAATAGTTAATAGCGTAACTTCTTTTCTTGCTTTCATGGTATTCTTGCTAGTTACACTAGCCATCCTTACTGCCGCTTCGATTGTGTGCGTACTGCTGCAATATTGTTAACGTGAGTCTTGTAAAACCTCTTTTTACGTTTACTCTCGTGTTAAAAATCTGAATTCTTCTAGAGTTCCTGATCTTCTGGCTCTCGTAGACAGATACTACCATCGATGGATCTGAGTCT
+
--.-,--55;;>B===;@;<=<;9///::5-//)////)/)/)6<<;;;:5/////)/3/--:)/)///9:993//)//99&//)//88/////)/68288-43::=?<=====><=9555.5.5////)//9)//5549<9;;;;;<<99994558<<=?BB=<055:9945456;////&/)//7999'//5=;2==55565599.5555$5<556<@:@?<@A<666>8=.55;444.44/)/9///99<>>>>>666544;64444:883::8677///;
@ATNG8:01498:03613
GATGGTAGTGCGTGAGAGAGAGACCCAGAAGATCAGGAACTCTAGAAGAATTCAGATTTTTAACACGAGAGTAAACGTAAAAAGAAGGTTTTACAAGACTCACGTTAACAATATTGCAGCAGTACGCACACAATCGAAGCGCAGTAAGGATGGCTAGTGTAACTAGCAAGAATACCACGAAAAGCAAGAAAAAGAAGTACGCTATTAACTATTAAACGTACCTGTCTCTTCCGAAACGATGAGTACGTGTGACGTACGTGAGCTACCATCGATGGATCTGAGTCT
+
:<=@@DB<BBCAA<>BBCCBBBCCB=BBC@BBCB@@5:27<:=>?A>BB?B@BBB>>??>'73:88898879:9+3844499'4>:><ADD9BAA496@>;>;??2:69?;@>?<?A@>@@@:<:::BBAAA?B@@@?@ACABBBC=@9>00+0@<<<;>?<????AA<=;88775;73773(377/75555$25.588:>82557=9;699-66(57??A6:9;<?;><:6/00*////:98:<<@==C:?>>:=;;;7;;88;;8=744>=C8=888;76682
@ATNG8:01503:03611
GATGGTAGCGCACACATAGATACAGTACTCATTCGTTTCGGAAGAGACAGGTACGTTAATAGTTAATAGCGTACTTCTTTTTCTTGCTTTCGTGGTATTCTTGCTAGTTACACTAGCCATCCTTACTGCGCTTCGATTGTGTGCGTACTGCTGCAATATTGTTAACGTGAGTCTTGTAAAACCTTCTTTTTACGTTTACTCTCGTGTTAAAAATCTGAATTCTTCTAGAGTTCCTGATCTTCTGGAGATACACATGATACTCTACCATCGATGGATCTGAGTCT
+
6AA<8BABBDCCCCCCCBBCBBBBCBBBBCCB?ACCD>BC=C@CC@@ADD@CBCCC@C?@@AD?D?BC@A@CCBB?AABBB3BB@BBCD?CBAA?ACC?CC?BADCDCACCCCCCCD@CBC?C?BCCCCAA@BECDC@CAAAECB@@@@ABBBCD?BBC@BB?B@CCCCBCBCB@BBBBB7@;@9;;;;;*;CCCC>BBBBBCCBBB>BBBB2BBBCC@B@BB@BBCDBCB?B?BDDBBB>@@B@BDCCCCCCB@@@BBCCCBAD?BBAAACD@DBCCCAAAAA
@ATNG8:01509:03646
GATGGTAGCTCTGCTCTGACTCTCGTACTCATTCGTTTCGGAAGAGACAGGTACGTTAATAGTTAATAGCGTACTTCTTTTTCTTGCTTTCGTGGTATTCTTGCTAGTTACACTAGCCATCCTTACTGCGCTTCGATTGTGTGCGTACTGCTGCAATATTGTTAACGTGAGTCTTGTAAAACCTTCTTTTTACGTTTACTCTCGTGTTAAAAATCTGAATTCTTCTAGAGTTCCTGATCTTCTGGCGCGTATGTATGTCGCCTACCATCGATGGATCTGAGTCT
+
DDCC?DCCBCBCCBBBCCDDBBAACCCCAAAA?ACCC>@@<@?CCDDDDE?DDBBB?C?CCCC?B@BBBDDDDBB@BBBBB1BB@CABB=@@CC@CCB?BC@CCBDCC?@CCCCCCC?CCC=B?CCCCBAAA?BB@A>AAAABBBBCBBBDBBAB=BBB@BC?D>@BBCCCCCC@BCFFE:B<?9;;:;:*9BBBC>BBDCCCCCBA=AA@A2ABBBD@D@BA=ACCCCAA>A@BBBCDD?BBC@CCCBBBCCCCAAABBA?C@A>ABBBBAA?AAAABBB@@@
@ATNG8:01517:03649
GATGGTAGAGAGAGCTCTCTCATCGTACTCATTCGTTTCGGAAGAGACAGGTACGTTAATAGTTAATAGCGTACTTCTTTTTTCTTGCTTTCGTGGTATTCTTGCTAGTTACACTAGCCATCCTTACTGCGCTTCGATTGTGTGCGTACTGCTGCAATATTGTTAACGTGAGTCTTGTAAAATCTTCTTTTTACGTTTACTCTCGTGTTAAAAATCTGAATTCTTCTAGAGTTCCTGATCTTCTGGTGTCTGATCTGTATCACTACCATCGATGGATCTGAGTCT
+
CBA@7;=CCBCB@@A;66=@@@CBCCBBBB;;8;CCD>BC@D@BAACCCC@BBBBD?B???>C?B?@CCBBBBBB?BBBBA@)@B?@@CD9>ABB?BBC?A@=>=>BBA<@@AA>>>A;DAA<><888>:;;A=CAAA;?>AAAA??>>>BC>>>@<@@A=@@<A=@@>ABBAAA8=>DDD2==A9>>C>C/AA@@>8>>>>>@>>??<?BBB/>???A=A=::8:AA>;<;<>=A<>=?A9@=<:=>@==>BA==>??>>>@A>>;>>>>AAA<?<<=BAB>=>
@ATNG8:01519:03647
GATGGTAGTCTCAGATAGTCTATAGTACTCATTCGTTTCGGAAGAGACAGGTACGTTAATAGTTAATAGCGTACTTCTTTTTCTTGCTTTCGTGGTATTCTTGCTAGTTACACTAGCCATCCTTACTGCGCTTCGATTGTGTGCGTACTGCTGCAATATTGTTAACGTGAGTCTTGTAAAACCTTCTTTTTACGTTTACTCTCGTGTTAAAAATCTGAATTCTTCTAGAGTTCCTGATCTTCTGGTATGACTAGTGTACTACTACCATCGATGGATCTGAGTCT
+
;?;;;@BCBCCCFDDDCCBBBBBBBBCBC@@@@DCCC>CIAGAFCC@B@B=A@DCEAC<@A??<@=@@@@>CCDD<>?@??,?A=AABB9@ABA=@AA=AA<@ABBCE=;=CCBCA@=@BC8<;;CBABBCB@DBBB@CAAABBCBB@A@;<;DDABAB?BC?D?A?@B@@ABC@BBBFE;A<@><;<;;*;A@AB=BBCBBCCBCC@FDDE5CBBBC?C@CB?BB@@@BB?A?ADBBCBAC?A?ACBBBAAABBBBBDCBBB@@=ACCCCCC@C;;;@????C
@ATNG8:01522:03632
GATGGTAGAGTATCATGTGATCTCCAGAAGATCAGGAACTCTAGAAGAATTCAGATTTTTTAACACGAGAGTAAACGTAAAAAAGAAGGTTTTACAAGACTCACGTTAACAATATTGCAGCAGTACGCACACAATCGAAGCGCAGTAAGGATGGCTAGTGTAACTAGCAAGAATACCACGAAAGCAAGAAAAAGAAGTACGCTATTAACTATTAACGTACCTGTCTCTTCCGAAACGAATGAGTACTGTATCTATGTGTGCGCTACCATCGATGGATCTGAGTCT
+
BBBC@BBBBBCBBCC;;;CCDBBB@CCC?CBCCCC@B=??A?=88/383838>00///00$0)/96<????778*37?>==>?%:9257<==2=<>9=:6:BB@@@<@=@?;?;;5:?:8:@DCBCCCCCBBA?B@@?;@@@@@@BB<@=@;;9<CCBCBBB@BBBAA@?DD@BBB>AABBB=BBA>ACCCD3BB?>??@A@@@A;A=@@:;8::=>@;;8;BABCCE@C@BCC<BDB?BBCCCCBBBBBBB>>@AAACBA@<=//,/<<;@@B?CBBBC===BB
@ATNG8:01484:03680
GATGGTAGCTCACGTACGTCACACGTACTCATTCGTTTCGGAAGAGACAGGTACGTTAATTAGTTAATAGACGTACTTCTTTTTCTTAGCTTTCTGTGGTTATCTTGCTATTACACTAGCCTATCCTTACTCGCGCTTCGATTGTGTGCGTACTGCTGCAATGTTATTACAGTGAGTCTTGTAAAACCTTCTTTTTACGTTTACTCTCGTGTTAAAAATCTGAATTCTTCTAGAGTTCCTTGATCTTCTGGTCTACTACACTGTACTCTACATGATGATCTCGTAGTA
+
/A<@<DECB:66<<9A9555559555555<6626>==465.43///////17:-//5:)/)//6161666669///84/////$/3499:99176,**(*(**,90557.2,28879555-5753(.(....6566715588*./357722269;;97562...(..27422,,,,,26025888+839286666)5557>-//98:66;==<A???.;;:;?8=8==:=>>=7--)-)-(-9999-----3469788=777:::=@BAAA?>;;;==773,,,7,(*
@ATNG8:01491:03653
GATGGTAGTATAGAGCTCTACATAGTACTCATTCGTTTCGGAAGAGACAGGTACGTTAATAGTTAATAGACGTACTTCTTTTCTTAGCTTTCGTGGTATTCTTGCTAGTTACACTAGCCATCCTTACTGCGCTTCGATTGTGTGCGTACTGCTGCAATATTGTTAACGTGAGTCTTGTAAAACCTTCTTTTTACGTTTACTCTCGTGTTAAAAATCTGAATTCTTCTAGAGTTCCTGATCTTCTGGATATGAGTGACTCGTGCTACCATCGATGGATCTCGAGTCT
+
5<<<:?@@C>?@AAA>>666=>=<=@CA><:>5>=<8098287==885<?=@BA@A?B<??AA>>=A@0//;766@;9>?>299,22555,36//(/694;=:8;8A<>:>A@@A@@@;@@A=A=ABB??=>><AAAA588@>>>?;;;?@B;;;C<==><??;><>@AA>==@C188===/=:>:?@@@@/@@<=@2:66///667;:>>>>/?;::@;?:??;>;;;===8=:>>>BBB<>>><??@@@????DAA>>>>=99=6:666>;;6=:9//-67--/
@ATNG8:01492:03671
GATGGTAGCACGACACGACGATGTGTACTCATTCGTTTCGGAAGAGACAGGTACGTTAATAGTTAATAGCGTACTTCTTTTTCTTGCTTTCGTGGTATTCTTGCTAGCTACACTAGCCATCCTTACTGCGCTTCGATTGTGTGCGTACTGCTGCAATATTGTTAACGTGAGTCTTGTAAAACCTTCTTTTTACGTTTACTCTCGTGTTAAAAATCTGAATTCTTCTAGAGTTCCTGATCTTCTGGATAGCGACGCGATATACTACCATCGATGGATCTGAGTCT
+
CCBB@BCBCCCB>A;;@@@@??BBDCBBDCCCADCCC>CC@C?CBAABBC?BAAAA?A=AA??=??BCDBBB@@?;77737$3949833(38895:==>CD<>??BBBFB@@@@>AA=DAA9>:>===;88:<AADC<AAAA@@>>>@@ABA?>>378=<@@;?>BA?>>>B@>5;;;;:/;;A7;:BBA/AA<<;1977///<<:=99<;;,<///<171;?;@AA???A=B<@?>>>C<AAA<AA??<=;????>@AAAAA@@;@@@@@@@<A@;>>>>>AA
@ATNG8:01497:03657
GATGGTAGTGTCAGTGCGCGTCGTCCAGAAGATCAGGAACTCTAGAAGAATTCAGATTTTTAACACGAGAGTAAACGTAAAAAGAAGGTTTTACAAGACTCACGTTAACAATATTGCAGCAGTACGCACACAATCGAAGCGCAGTAAGGATGGCTAGTGTAACTAGCAAGAATACCACGAAAGCAAGAAAAAGAAGTACGCTATTAACTATTAACGTACCTGTCTCTTCCGAAACGAATGAGTACTATAGACTATCTGAGACTACCATCGTTCTCCTTAAGTCT
+
;DBB?BCCCCCBCCBBBCDBBBBBB?BCC?DCCCAA>A@BBBBBAA?A?=??AAAAAAAA2C?AA@AAAB@@AD>A?:::::*;C=@4;;;.;BC?CBA@EDBBB@C?CC@CCB?BBBBBCBBCDCBBAAAD@CBBB?BBAA@@@@>A@CBB?BCBBBCCC=ABBBBB>B@;><>:=>889*:@@;88888(8>;@;::ADFAA;?<?@??:=:=@BCC@BCBBABA>A>@@@<@@@?>?>BCBBBACDCA===ABBBCCCCACC?BAAAC>AAC?B;=:====
@ATNG8:01497:03667
GATGGTAGTATATCGCGTCGCTATCCAGAAGATCAGGAACTCTAGAAGAATTCAGATTTTTAACACGAGAGTAAACGTAAAAAGAAGGTTTTTACAAGACTCACGTTAACAACATTGCAGCAGTACGCACACAATCGAAGCGCAGTAAGGATGGCTAGTGTAACTAGCAAGAATACCACGAAAGCAAGAAAAAGAAGTACGCTATTAACTATTAACGTACCTGTCTCTTCCGAAACGAATGAGTACTGTATCTATGTGTGCGCTACCATCGATGGATCTGAGTCT
+
5::<7==CC@BAAFDDCCBCBCCCC@CCD@DCCCCC@C?BBCCCDD?AB?B?@@99;EDE3B?BBBBBCCCBBB=9:;;;;;*;A=A5;;;;(:ED>C;9;@@@@B>B>AB?B;:4;@AABABBAAABBAAAB?BC>>;?@@@?A::3?<@??<?AAABB?;7:??@@A=AA8==@=BB;;;39<=8>AAAA/AA<A???AAAAA<@:>>AA7=7<=B@@<@@AABBB@D>AAB<ABB@BBBDDBBBBBBBCAAABBBAA???A@@<>>?BBAB?B???CBBBBB
@ATNG8:01497:03695
GATGGTAGGAGACACGTCGCACACGTACTCATTCGTTTCGGAAGAGACAGGTACGTTAATAGTTAATAGCGTACTTCTTTTTCTTGCTTTCGTGGTATTCTTGCTAGTTACACTAGCCATCCTTACTGCGCTTCGATTGTGTGCGTACTGCTGCAATATTGTTAACGTGAGTCTTGTAAAACCTTTCTTTTTACGTTTACTCTCGTGTTAAAAATCTTGAATTCTTCTAGAGTTCCTGATCTTCTGGGCTGCGCTGATATGCGCTACCATCGATGGATCTGAGTCT
+
9:;:26<<:DCCB??=A===BAAABB@<<BBB?CBCD>CD@G@BAABCCB@BCBCB?C@BBCB>B?BBBBBBB:A<BCDDD3??9>975(2;<=5?;<5<?9?BBBBB???@?A@>>:>AB=B=@@@@;<<A;?>==7;;??>>>@@AAAA>==<:655;>@<@<=>=BBAB>>:==>==1<6<=4::::;+6;<;<07///8878//*/888'8691994969;7:AA@@>>:>:;;:@==::=<<2=///;;99<>>==>@@@AA7;::>>?A>???===7777
@ATNG8:01501:03653
GATGGTAGAGAGAGCTCTCTCATCGTACTCATCGTTTCGGAAGAGACAGGTACGTTAATAGTTAATAGCGTACTTCTTTTTCTTGCTTTCGTGGTATTCTTGCTAGTTACACTAGCCATCCTTACTGCGCTTCGATTGTGTGCGTACTGCTGCAATATTGTTAACGTGAGTCTTGTAAAACCTTCTTTTTACGTTTTACTCTCGTGTTAAAAATCTGAATTCTTCTAGAGTTCCTGATCTTCTGGGAGATATGCATGATGCTACCATCGATGGATCTGAGTCT
+
:;:50666=?CCCB?666@?;;;666;=;;;==BBC=B>:D:BBBACDC@CCA?C7:49?=@<@<<<>B??;<<7BC===+@?8=652'297;1;8988><=773;838522=9===:;:<@<@BC?===>=B>>>8;;A?<;<:666==/--3---/388/507=;<789<=9:6688+8)/)/3333'33----'./55657;//*-777+7-//;6=7AA<AA>==??=A==>9:6616=<=6699<///@<?:;<>=@@@7;;=@A@@;<6///;<=>>
@ATNG8:01503:03658
GATGGTAGTACATGATAGACGACACCAGAAGATCAGGAACTCTAGAAGAATTCAGATTTTTAACACGAGAGTAAACGTAAAAAGAAGGTTTTACAAGACTCACGTTAACAATATTGCAGCAGTAGCACACAATCGAAGCGCAGTAAGGATGGCTAGTGTAACTAGCAAGAATACCACGAAAGCAAGAAAAAGAAGTACGCTATTAACTATTAACGTACCTGTCTCTTCCGAAACGAATGAGTACGATGAGAGAGCTCTCTCTACCATCGATGGATCTGAGTCT
+
CC>B@DDCB<<ECCCCBCBDBBBCC@CBC@CBCDDD?B?BABBCBB>BB?B?C@BBCCDD1D@BBCBBBDCCCJ=BA:;;;;*;C>A5;;;-<CD@CBBCCCBBB@B?BD?BBB>BAABBBBBCBBBCCCC@CCCDBCBBBBBAB=@>AAC@CCBBBBBB?BCBBBB?BB>BBB>A@>@@<AAAACCCFC3AA>ABCBBBA@C787:BCC?B>AAAA?:899@??>?C?AAA;@@@<?BBBBCCCBABBBB@@@ABBB>AA;8:8:AAAAAA<A:::A@@>=?
@ATNG8:01507:03670
GATGGTAGTAGTACACTAGTCATACCAGAAGATCAGGAACTCTAGAAGAATTCAGATTTTTAACACGAGAGTAAACGTAAAAAGAAGGTTTTACAAGACTCACGTTAACAATATTGCAGCAGTACGCACACAATCGAAGCGCAGTAAGGATGGCTAGTGTAACTATCAAGAATACCACGAAAAGCAAGAAAAAGAAGTACGCTATTAACTATTAACGTACCTGTCTCTTCCGAAACGAATGAGTACACATCGTCGTGTCGTGCTACCATCGATGGATCTGAGTCT
+
CB;;05<@@;CCBBCCCCCCCAA::7;@A<AB@B@A?A9;;CCCBB?BE@C?@=<89999)9<@ABBCBBC??=3<<;;;;;';B=B4:;:&9@@=AB<BCIGBA>AACC@BBB>AAAABCEBDCCCBBBCC?CBBB>@@CBBBA@=B?BBC?CBBBACBA>AAAA@@>DD?BB@3999999*8;;6:999;.==9=@??AACCC:>:==>?1808>A?><>@@@@CB?B?BCC>BAA>BAAAAABBBCBDA@BB@????@@@A9848>>>CCC@BBAA>>>>A@
@ATNG8:01507:03686
TATGGTAGCGCACACATAGATACAGTACTCATTCGTTTCGGAAGAGACAGGTACGTTAATAGTTAATAGCGTACTTCTTTTTCTTGCTTTCGTGGTATTCTTGCTAGTTACACTAGCCATCCTTACTGCGCTTCGATTGTGTGCGTACTGCTGCAATATTGTTAACGTGAGTCTTGTAAAACCTTCTTTTTACGTTTACTCTCGTGTTAAAAATCTGAATTCTTCTAGAGTTCCTGATCTTCTGGTAGAGCGTGCATATATCTACCATCGATGGATCTGAGTCT
+
BACC@BBCCBBAAAACDBBBCCBBBBCCCC9999DDF>CC?C?BBBCCDD?BBBAA=C?CCDC?B?BBADDCC??<>BBAB1BB>BBBB=BBBB?BBB>AB=@@@CCDACCCCBBBD@CCC?B?CCCC@@AC?CCBB?B@@AAABBCCDCCBBBC@CCC@BB?B@BCABABABB=@9999-9;=:::9:9*:@>>@;@BDBBBBAAB<@A@A0ABBBC@D?CC@CDEDCAA=@?@@@CCD@BAC?CCDCCBBBBABBBBC@B@9:6;ABBBBD@CAAABBBBA@
@ATNG8:01516:03689
GATGGTAGTTTGTCTCTGAGAGTAGTACTCATTCGTTTCGGAAGAGACAGGTACGTTAATAGTTAATAGCGTACTTCTTTTTCTTGCTTTCGTGGTATTCTTGCTAGTTACACTAGCCATCCTTACTGCGCTTCGATTGTGTGCGTACTGCTGCAATATTGTTAACGTGAGTCTTGTAAAACCTTCTTTTTACGTTTACTCTCGTGTTAAAAATCTGAATTCTTCTAGAGTTCCTGATCTTCTGGTAGAGCGTGCATATATCTACATCGATGGATCTGAGTCT
+
ABBC?BC@@;7@CCCCC>>CCCCDC@@@BC@@=@BBB>BD@D>BBBBBBB>BDBBB>B@CBBB>B>BBBAADAAA?BBCCC3@@<@>>>7>BBB?BBC?>=<>A=@BB:==AAA@AA<AA?;?;>>>>;=;>;@@AA9=;@>>>@@@AAAA>>>A8<>@;@@<A;>=>D@@>>><>>>CB6@=?;???>?/<>6660698///997;7;DGE/??>?B=B<>>:=>>A>>><@<A<<==?:=>@;>>>???>>>@@A@@@;;;///<<<??B<>>>>:9///=
@ATNG8:01519:03673
GATATCATGCATATCTCACCAGAAGATCAGGAACTCTAGAAGAATTCAGATTTTTAACACGAGAGTAAACGTAAAAAGAAGGTTTTACAAGACTCACGTTAACAATATTGCAGCAGTACGCACACAATCGAAGCGCAGTAAGGATGGCTAGTGTAACTAGCAAGAATACCACGAAAAGCAAGAAAAAAGAAGTACGCTATTAACTATTAACGTACCTGTCTCTTCCGAAACGAATGAGTACAGAGAGTACGATATGTCTACCATCGATGGATCTGAGTCT
+
<>666>>?A<@CBCCCCCC@DBC>BAAA;;8;?DDCBECC?BD@B>ABB@@???.@;@@AABAAA:99,9@;;;;;':C<@2999&5AA7>=>C@BBAB=@=@A@@@@?BABBBBCCEICCBAAAD@CCBA<@@=00000+:?C@?<?CCCBBBB>BCC@A@9?;9000)000000)0/7/577775%3<58.././7;;6;7333537(/.7786;?:?BCD@B?BBB<A@A=????CDDDBBBA>ABBBBD>>;;;;9818898???=BBB?;:9A;;
@ATNG8:01522:03697
GATGGTAGCATCATGCATATCTCACCAGAAGATCAAGGAACTCTAGAAGAATTCAGATTTTTAACACGAGAGTAAACTTAAAAAGAAGGTTTTACAAGACTCACGTTAACAATATTGCAGCAGTACGCACACAATCGAAGCGCAGTAAGGATGGCTAGTGTAACTAGCAAGAATACCACGAAGCAAGAAAAAGAAGTACGCTATTAACTATTAACGTACCTGTCTCTTCCGAAACGAATGAGTAACGAGAGTCAGAGCAGAGCTACCATCGATGGATCTGAGTCT
+
5<::5;<=BAAAA=:;DCDCCBB@@=@@?=?><00)/49389:993<6<;7=;787;7777'7399::?:C==8A92505<:=)77/2.555&5282888:@><::5;5;;9?:;37<<787;?>AB;;;===8=@@?:>=:7:;>>:><>>>;@<>====A<A?@857257.555/5369(--,),2666(--(.33389///5=9:>>>;>:88///7:///656370222'.35././7..*.8;:777;;A;===@>:::@@6;;@=<<?:>:::?:88>@
@ATNG8:01524:03659
GATGGTAGTAGTACACTAGTCATACCAGAAGATCAGGAACTCTAGAAGAATTCAGATTTTAACACGAGAGTAAACGTAAAAAGAAGGTTTTACAAGACTCACGTTAACAATATTGCAGCAGTACGCACACAATCGAAGCGCAGTAAGGATGGCTAGTGTAACTAGCAAGAATACCACGAAAGCAAGAAAAAGAAGTACGCTATTAACTATTAACGTACCTGTCTCTTCCGAAACGAATGAGTACACACTCTCATATGACACTACCATCGATGGATCTGATCGATGGATCTGAGTCT
+
==<=:A??D@>>>@@BBBCBBCA@A@CBB?BB:;;A?A?CBBBCBB@AC@DADDB????2=;@@@BBBCDBAA99:;@AAA,AA=A5;;;6<CJACAAADDDDD@D?@@>@BB=AAABBCCCCCCECAAAB@BCDD>@AAAB@AA9?;?@?;@BBBBBBB@BAABBB?AB;::94::@AA;A=<988888(7>9>678B???@6;5;>==5;6;?BBA?BB@?@BD?C9::B=BBE>AABBBBCFCB;;;;;;>>?ABBBBBBB@AAABBBA?B???BBBCDCBC?@AB=?=>=@?
@ATNG8:01479:03724
GATGGTAGGCGAGAGTGAGACGCAGTACTCATTCGTTTCGGAAGAGACAGGTACGTTAATAGTTAATAGCGTACTTCTTTTTCTTGCTTTCGTGGTATTCTTGCTAGTTACACTAGCCATCCTTACTGCGCTTCGATTGTGTGCGTACTGCTGCAATATTGTTAACGTGAGTCTTGTAAAACCTTCTTTTTACGTTTACTCTCGTGTTAAAATCTGAATTCTTCTAGAGTTCCTGATCTTCTGGACAGAGTGTGCAGATACTACCATCGATGATCTGAGTCT
+
:79949:C?B;;;;:6CCHHBBBCCCCCCDCC?AA@A=BE@D@@@ACCCC?AAABB=?=@BBF?D?BBBCACAAA?AACCE3AA>AB@B:ABBB>BBB@BB588BCAA>>>>>AAAB;??>;A=AA>>===>;A>>>9>=A@@@::;@@?@>><=188:48818<AAAA@@@>><>>@BC6A;>;>BBBB/==333-3-----676:0887&26658384..-.<957784937==999,//8378:><===888:999AA?>>;===??;;;B??>>>?>;
@ATNG8:01479:03729
GATGGTAGCATCATGCATATCTCACCAGAAGATCAGGAACTCTAGAAGAATTCAGATTTTTAACACGAGAGTAAACGTAAAAAGAAGGTTTTACAAGACTCACGTTAACAATATTGCAGCAGTACGCACACAATCGAAGCGCAGTAAGGATGGCTAGTGTAACTAGCAAGAATACCACGAAAGCAAGAAAAAAGAAGTACGCTATTAACTATTAACGTACCTGTCTCTTCCGAAACGAATGAGTACGAGAGTCAGAGCAGAGCTACCATCGATGGATCTGAGTCT
+
4=;;8=?GECCBBBCBCCCDBDCCC?BCC@BBB??@=?=@CC979C@BB@B??>??>???+B>BBBBBAACDDD>@=BBCCC5BC?C>BBB<CGHACBBCDCCCB?C@CC?BBB?BBBABCCCCEEDDBBBC?BCAA>@ABBCBBB>B?B??=@CCCBDCC?BBCB?>8993:@@9==999,7775889999%9?<=878BABBC;@;?@AA:=:=?BBB@BAA@@@@;?=@??8@:979ABCDCBBBBBBBBBBDCC??>B@@@@=A>@@@@B@CCBBBBBBBB
@ATNG8:01485:03704
GATGGTAGCATCATGCATATCTCACCAGAAGATCAGGAACTCTAGAAGAATTCAGATTTTTAACACGAGAGTAAACGTAAAAAGAAGGTTTTACAAGACTCACGTTAACAATATTGCAGCAGTACGCACACAATCGAAGCGCAGTAAGGATGGCTAGTGTAACTAGCAAGAATACCACGAAAGCAAGAAAAAGAAGTACGCTATTAACTATTAACGTACCTGTCTCTTCCGAAACGAATGAGTACCTCTCAGACGCTCTCCTACCATCTATGGATCTGAGTCT
+
ACBB?BCFDCCDCAAACBBADBB::8;BB?BBBBCB=?<?BBCC@@<A@>@?A??88788$317==?=AA=CDC>85;AAAA2@A<?2;::49CE@CBBCDCDDB@B?BB@CBB?BBBBBBBCCCCCBBCBB?BCBB>@AABCBBB@B?BCC@CBBBCBCB?BCCBBA@CC????=??AA@9@?=9:::::.9>:@>==BB<<<,/,/;<<5:5:=BBB@BCBBACA593999/9::39@@@@AC@CFBBBBBB@@B@@@<>AA=@000@@@<BCBBABA:99
@ATNG8:01491:03747
GATGGTAGTCTCAGATAGTCTATAGTACTCATTCGTTTCGGAAGAGACAGGTACGTTAATAGTTAATAGCGTACTTCTTTTTCTTTGCTTTTCGTGGTATTCTTGCTAGTTACACTAGCCATCCTTACTGCGCTTCGATTGTGTGCGTACTGCTGCAATATTGTTAACGTGAGTCTTGTAAAACCTTCTTTTTTACGTTTACTCTCGTGTTAAAAATCTGAATTCTTCTAGAGTTCCTGATCTTCTGGTATGACTAGTGTACTACTACCATCGATGGATCTGAGTCT
+
=BBB:BBDBCCCCCHCCC@AABEDBBBBBCBB?BCCC>CC@C@CDBBBBB@BBBDD?B?BCCC?B@BABAA::;D:;9:9:)3::193377*7@;;7;BB?BC@CCCBBC@BBBCCCCD@CBB?@>ACAAACBB?BCCB@DABACBBCCCBCACCCC?ABB?BB?A?BBCCBBBFD@BA@@@7@=@=BBCCCC)AALFJ>CBBBBBBAAB?CDBC5DA@AE?B>BB?ABB@@@B?B?BBBBDD>AAB@ACCBCCBCCBCCCCCECBBB@BBBCCCC?CAA@BAAABA
@ATNG8:01494:03725
GATGGTAGCACGAGTCACTCATATCCAGAAGATCAGGAACTCTAGAAGAATTCAGATTTTTAACACGAGAGTAAACGTAAAAAGAAGGTTTTACAAGACTCACGTTAACAATATTGCAGCAGTACGCACACAATCGAAGCGCAGTAAGGATGGCTAGTGTAACTAGCAAGAATACCACGAAAGCAAGAAAAAAGAAGTACGCTATTAACTATTAACGTACCTGTCTCTTCCGAAACGAATGAGTACGATGAGATCTCGTGTGCTACCATCGTTGGATCTGAGTCT
+
6<BC?DCCCCCDCCDCBBCKECCCCACBC@DCCD@@?@@CCBBBBC@BB?B?CBBBBBBB3B?BDCCCCCCBBB=AABDDDC5BB?B5;;;6;CFAIDCDBBBDB@C@CC@BBB?A?BACCDEBBBBBCDCC?CBBB?A@@@@???9@;@@@=ACCCCAAA?CCCCCB@@?8?==9>?:::28;;8878888%/86:///=@BAA;@=@B==7;6;?BBB?BCCBBBB>B?BA@:C>?<@BCCBBBBBBCD>><@==<===;<;BB<AAAAB=A;>;;;??@>>>
@ATNG8:01497:03736
GATGGTAGAGTATCTTGTGTATCTCCAGAAGATCAGGAACTCTAGAAGAATTCAGATTTTTAACACGAGAGTAAACGTAAAAAGAAGGTTTTACAAGACTCACGTTAACAATATTGCAGCAGTACGCACACAATCGAAGCGCAGTAAGGATGGCTAGTGTAACTAGCAAGAATACTACGAAAGCAAGAAAAAGAAGTACGCTATTAACTATTAACGTACCTGTCTCTTCCGAAACGAATGAGTACACACTCTCATATGACACTATCGATGGATCTGAGTCT
+
BC;?9;;FDBBCGBA<ACCCCB:@;4/0/49>ABBC?B>@@BBBCD@CC<?;?@?<>?>?.>>B<BBBBC884=;>3:6===*=<49.559&5@A9>B@?>=;49457@<7@AB<@ACBBBCCCBBBB@@@@?ABAB8::>=>=??8?;@;:49<=:99=?:=973;>6;=144=:<<=BB<BB@<9<=>=+77;555>@@>==<A:A8:86847>A>><@@???@B?C98:C9??B998CCBBBB>??@AA??ABBB@@;99?>CABAB?BAABBBBBBA
@ATNG8:01503:03713
GATGGTAGTGTGTCTCTGAGAGTAGTACTCATTCGTTTCGGAAGAGACAGGTACGTTAATAGTTAATAGCGTACTTCTTTTTCTTGCTTTCGTGGTATTCTTGCTAGTTACACTAGCCATCCTTACTGCGCTTCGATTGTGTGCGTACTGCTGCAATATTGTTAACGTGAGTCTTGTAAAACCTTCTTTTACGTTTACTCTCGTGTTAAAAATCTGAATTCTTCTAGAGTTCCTGATCTTCTGGTCTACTACACTGTACTCTACCATCGATGGATCTGAGTCT
+
6BCE@CCCBBBCCCCCCBBBCCCCCBCACCAA>BBCC;CC?C@CAAABBB@DCCCC@C@CCBC?CACCCCBBBCB?BDDDD1CC?BBCC=BC?>;@AA:AD>A@CCCC@CCCCCCCC?DCC?B?CDCCCBAA?BBDD@CBBBCCBBCDCCCCAAB?BBB?BC?C@CCDCBCBBB=B:999-:;@9::9:*;AABL?CCCCDCCCBB@CCCC5CA@AC?C@CC@BCCBBA@>@@CCCCCC<@?A=ACCCCCDCCAABDCDCCC@?>????BCC@CBABABBB88
@ATNG8:01508:03712
GATGGTAGGTGCACATGAGTGTATCCTGAAGATCAGGAACTCTAGAAGAATTCAGATTTTTAACACGAGAGTAAACGTAAAAAGAAGGTTTTACAAGACTCACGTTAACAATATTGCAGCAGTACGCACACAATCGAAGCGCAGTAAGGATGGCTAGTGTAACTAGCAAGAATACCACGAAAGCAAGAAAAAGAATTACGCTATTAACTATTAACGTACCTGTCTCTTCCGAAACGAATGAGTACTGTGTCTCACTCTCGCCTACCATCGATGGATCTGAGTCT
+
5<@@;BBB?BBCDCCDCCCCCC9;;@AAB@CCCB??=@=@@ABBBB@BB?B>A@AAAAAB5B@DCFDDCBCDDE?CBBBCCC5CE@C=AAA9BEE?B;;;A@A?@<@=AA>AAA@FDBBBABBBBCCCCFEE@C:;:=@@?>?@;:7<ACBBABCCCCBBA@DCCAAA?BC??>>498=?@9@@B;:9999(8@9>4:9BCCD@////;::*/*/9@@@<B;;;0<<+0+0>>8>??:;??CCBBBBCBBBB@@?BBCBDB@C<;6;AAABBLAM;;;A@??CC
@ATNG8:01510:03744
GATGGTAGTCTCAGATAGTCTATAGTACTCATTCGTTTCGGAAGAGACAGGTACGTTAATAGTTAATAGCGTACTTCTTTTTCTTGCTTTCGTGGTATTCTTGCTAGTTACACTAGCCATCCTTACTGCGCTTCGATTGTGTGCGTACTGCTGCAATATTGTTAACGTGATTCTTGTAAAACCTTCTTTTTACGTTTACTCTCGTGTTAAAAATCTGAATTCTTCTAGAGTTCCTGATCTTCTGGGTCTCTCTCTCACGCACTATCGATGGATCTGAGTCT
+
CBB=:BCCCCCCCCCCCB@AABBBCDCCCBBB?BCDD>CC?C?CCCCCBC??ACCC@C?BB??:@?BBDDC@@@C?BBDDD3AA?BBCC>ABBB@BCC?CC;;;BCDD?BBCCBBBD@CCC?B?CEBBBBBC@DDCC?CBBBCAABB::;FCBBA?BCC@CC?B?BBBAAAACC>BBBBB7A=A;;;:;:*:AABE>CBBCBBC;;;?BBAB2CBCBD@D@BB@BBBCCBA>A@CBBBCC=@?DC?CCBBCBBBBBBC9::CBBDCCCBC?BBBBBBBBBB
@ATNG8:01517:03733
GATGGTAGTCTCAGATAGTCTATAGTACTCATTCGTTTCGGAAGAGACAGGTACGTTAATAGTTAATAGCGTACTTCTTTTTCTTGCTTTCGTGGTATTCTTGCTAGTTACACTAGCCATCCTTACTGCGCTTCGATTGTGTGCGTACTGCTGCAATATTGTTAACGTGAGTCTTGTAAAACCTTCTTTTACGTTTACTCTCGTGTTAAAAATCTGAATTCTTCTAGAGTTCCTGATCTTCTGGGTCTCTCTCTCACGCACTACCATCGATGGATCTGAGTCT
+
=BB=;CCCBCCBBBDCDCA@ACCCCCCCCC@@>@CCG>CC>CACCCCCCC?CCCCC?C?CAAA>C?DDCC@AACC?BBBBB1BB>BAAC<BBAA?ACC?CF?@?@DCD@CCDDBBBB?BCC?C?DDCDBBBC?BBBB?CAABCBAACBBBCBBBB?CBB?BC?B>BBBBBCCCCACCCCC9A=@=@@AA9BBBBD>CBCCCCCBBB@DDDD2BBBCDAD?BC?BBCCCCC?C@@@ADBB?ABCC>CCBB@??CBCCABCCCBBB?BCBBCCC?CBBBBBBBB@
@ATNG8:01520:03726
GATGTAGAGAGACTGTAGCGCACCCAGAAGATCAGGAACTCTAGAAGAATTCAGATTTTTAACACGAGAGTAAACTTAAAAAGAAGGTTTTACAAGACTCACGTTAACAATATTGCAGCAGTACGCACACAATCGAAGCGCAGTAAGGATGGCTAGTGTAACTAGCAAGAATACCACGAAAAGCAAAGAAAAAAGAAGTACGACTATTAACTATTAACGTAACCTGTCTCTTCCGAAACGAAATGAGTAACGATGAGAGAGCTCTCTCTACCATCGATGGATCTGAGTCT
+
@=555:=ABBB@;;;;<=>>==<?8CBB7;?@@@?<?>ACCA@?B>::59:@A997CCC1B;==BAAABABBB>AB8?AAA/A>9=9=AA2>??::853379..)..332766266698::<;755=882@:==8;5:?=<=<58179;8836----667,/5;78;:5505@>1886222&2656.577757$//).;89<;;?<<8:7;///+//33//)/6=888@:;8;;@@:08555'266755.55222999>>@>=<>@A889;16///886.37558;9788
@ATNG8:01521:03722
GATGGTAGTATATCGCGTCGCTATCCAGAAGATCAGGAACTCTAGAAGAATTCAGATTTTTAACACGAGAGTAAACGTAAAAAGAAGGTTTTACAAGACTCACGTTAACAATATTGCAGCAGTACGCACACAATCGAAGCGCAGTAAGGATGGCTAGTGTAACTAGCAAGAATACCACGAAAGCAAGAAAAAAGAAGTACGCTATTAACTATTAACGTACCTGTCTCTTCCGAAACGAATGAGTACTGTATCTATGTGTGCGCTACCATCGATGGATCTGAGTCT
+
<CBB?BCCBBBFCHEC@BAGCBBBC?BBB@BDCCBBAC@BBB@ACBACC?C@BAC>?>>?1??CBBABBBBBBB=@A@BBBB5AC>B5;;;.;EF?CBBBCDCCC@C?BD@CBB?BBAABCDFBBBBBBDCC?CBBB>A@?=??895;@CCD@CCBAAB:97:BBA@@<??99:99==:9:,7<<9889:::':>;A888HEBAA:>:=>==:>:=CCBB?BBAAACC?C?ABF@G9979BBBBBCB@AABC>>>CCAAA=>>A;:7:B@@@AC?B??>BBBBCB
@ATNG8:01521:03743
GATGGTAGCGAGCGAGTGTGTATACCAGAAGATCAGGAACTCTAGAAGAATTCAGATTTTTTAACACGAGAGTAAACGTAAAAAGAAGGTTTTACAAGACTCACGTTAACAATATTGCAGCAGTACGCACACAATCGAAGCGCAGTAAGGATGGCTAGTGTAACTAGCAAGAATACCACGAAAAGCAAGAAAAAAGAAGTACGCTATTAACTATTAACGTACCTGTCTCTTCCGAAACGAATGAGTACTATGTAGAGCTCTATACTACCATCGATGGATCTGAGTCT
+
7:;;6;9;;=>;;;BBBCCCCCDBBACBB@BCCEDF??=?CDCCBB=??<?;@?A@@@AAB)B?BBBBCCCDDCD=CCCCCDC2CCAC@CCB<BCC@BBACCDCBBAC@BB?BBC@CAAADBBBABACCCCCC@CDAA>A?@?AA::6<?B@@=ABABBBBB?AFEDAA>::8:A@;?>::::+:999999999%9?;?989BBCAD7;7;=@A1838DBBB@CBBBBCB?A>;;;0;;;6:ABCCDBAAABBCDBBBBBBB@>>>7616>>>@@C?BBBBB??>CB
@ATNG8:01483:03797
GATGGTAGAGTAGTCATGTGTATCTCCAGAAGATCAGGAACTCTAGAAGAATTCAGATTTTTAACACGAGAGTAAACTAAAAAGAAGGTTTTACAAGACTCACGTAACAATATTGCAGCAGTACGCACACAATCGAAGCGCAGTAAGGATGGCTAGTGTAACTAGCAAGAATACCAGAAAGCAAGAAAAAGAAAGTACGCTATTAACTATTAACGTACCTGTCTCTTCCGAAACAATGAGTACAACACTCTTCATATGACACTACCATCGATGGATCTGAAGTCT
+
99//)/:-//7///79<=<<<>94//)//:5:69///)/3:</////)/;5;,//9999;9(99;;;;;>999;<3;;<@@@+>>9;9;>>.::8384333////-355(--/06///<;;665=;;;44/)/7//)/98668//)/47/4.4:833333-39333:5:;5///06/44)4483::>;;'433(333388833,33788<6;6;9544.4444:88.4.38<2;;8==933333,3733//(////6::;9::99489883//)//---,(,8--
@ATNG8:01487:03752
GATGGTAGGAGACACGTCGCACACGTACTCATTCGTTTCGGAAGAGACAGGTACGTTAATAGTTAATAGCGTACTTCTTTTCTTGCTTTCGTGGTATTCTTGCTAGTTACACTAGCCATCCTTACTGCGCTTCGATTGTGTGCGTACTGCTGCAATATTGTTAACGTGAGTCTTGTAAAACCTTCTTTTTACGTTTACTCTCGTGTTAAAATCTGAATTCTTCTAGAGTTCCTGATCTTCTGGCGCTCTGTCACGTCTGCTACCATCGATGGATCTGAGTCT
+
6>>>:@6626BB9=9DCC?CCCCCCAAA=@00,0@B@9AB?@>@CCCCCC@BB????A;=?9919:@?BCD@@8B6<<8818A>BA=;17=C=6BBB>8957>;;37.577:=>>@<>>A=A=@>>=====:>???<BAAA>><<:@AAA>9991///59;0609=<::8@AA9888AA2@<@8;;AAA/@;76>4<;9//.---.(---&--..93;2>>5>@@@AAA:>:=?A<:85//-493369899=>?BAA???>;;5;<=888><A;<;AA?>>>
@ATNG8:01487:03758
GATGGTAGAGTATCATGTGTATCTCCAGAAGATCAGGAACTCTAGAAGAATTCAGATTTTTAACACGAGAGTAAACGTAAAAAGAAGGTTTTACAAGACTCACGTTAACAATATTGCAGCAGTACGCACACAATCGAAGCGCAGTAAGGATGGCTAGTGTAACTAGCAAGAATACCACGAAAGCAAGAAAAAGAAGTACGCTATTAACTATTAACGTACCTGTCTCTTCCGAAACGAATGAGTACGAGAGAGCACACGTGTCTACCATCGATGGATCTGAGTCT
+
/777299A;;6@ICCAAADC@@@00)///)/3:;494;=AACBC;;:;C@C@DBB@@@@@0@@BAABABDDBCB>BBCBCCC2BB>A?BAB7A@@<;;99===>><>@DEACBB?>@@BCCECEDECCBBBD?CCBB@BBBBAAAA40+000,0@@@ACBB?B@??AA;9:49@?29:9::,9>?899999(7A>B;;;@BB@@;@=@@>>:=5<:B;;6;BAACCC@E@CBB=CAA?ADDCCCBCBBBBBBBBBBBCBBCCBAA5:9@=?>?;@>>>>BB>>>
@ATNG8:01489:03754
GATGGTAGATATATGCACGCTCTACCAGAAGATCAGGAACTCTAGAAGAATTCAGATTTTTAACACGAGAGTAAACGTAAAAAGAAGGTTTTACAAGACTCACGTTAACAATATTGCAGCAGTACGCACACAATCGAAGCGCAGTAAGGATGGCTAGTGTAACTAGCAAGAATACCACGAAAGCAAGAAAAAGAAGTACGCTATTAACTATTAACGTACCTGTCTCTTCCGAAACGAATGAGTACTATAGACTATCTGAGACTACCATCGATGGATCTGAGTCT
+
BMBB?BCDCCCCCBBBBBBCCCDBB?ACC@DBCC9999@BBDAAAA?CC?C?BB@ABBBB3B@BDAAAACDCCA=AACCCCC5BA=A5;;;.;CB?BCCCGGCCB?B@CC@CBB?BBCBBBCCCCCCBBCCC@CBCC?BA@@BA?@<@=A@@>@CBCBCBB?BCCBBB?BB?BBA599@@>8>::3:@@AA2BE=A889ABBAA;?;@@BC8;8;ACBB@BBBBBBB@C@AAA<ABB@CAAACCCAAACCBB@@?BBBBBBBBBB?BBBA@@B?BBBBB>=>BB
@ATNG8:01509:03797
GATGGTAGGCGTGTGAGAGTCTGCCCAGAAGATCAGGAACTCTAGAAGAATTCAGATTTTTAACACGAGAGTAAACGTAAAAAGAAGGTTTTACAAGACTCACGTTAACAATATTGCAGCAGTACGCACACAATCGAAGCGCAGTAAAGGATGGCTAGTGTAACTAGCAAGAATACCACGAAAGCAAGAAAAAGAAGTACGCTATTAACTATTAACGTACCTGTCTCTTCCGAAACGAATGAGTACGATGAGATCTCGTGTGCTACCATCGATGGATCTGAGTCT
+
B@>C>??A>BBBBCHCDCCA@@;;5)6BA=DCCCCC@B?BCEDCDC@DD?A>@A99:@@@.@>AAABBACCCDD>B???@@@/@A9>8<<<2=AA<;;:=A===?<?9>==;;;<@888BA@@@A???>>>A:=<==8<<>===66617=>@@;@AAA>>>>:=AAACC?B@<===:;;:<<*98917<:<:*8807?>?BB@@A<?<?===<?;@@;;;:>>@?>=><?<>@@9@BA>?;;>;;;;;;@@A@>=>@<;;AAA@@@:>>>>@AA<@@@@??B;;;
@ATNG8:01513:03796
GATGGTAGCTCTGCTCTGACTCTCGTACTCATTCGTTTCGGAAGAGACAGGTACGTTAATAGTTAATAGCGTACTTCTTTTTCTTGCTTTCGTGGTATTCTTGCTAGTTACACTAGCCATCCTTACTGCGCTTCGATTGTGTGCGTACTGCTGCAATATTGTTAACGTGAGTCTTGTAAAACCTTCTTTTTACGTTTACTCTCGTGTTAAAAATCTGAATTCTTCTAGAGTTCCTGATCTTCTGGGTGCGCTACAGTCTCTCTACCATCGATGGATCTGAGTCT
+
BDCC?BBDCBACCAAACCCDBBBBBBABBA:989AAC=BB@C@BBCCDCC@CBC9:9;@CCCC@E?BCCCC@@@D@CCDDD3;;:9ABD=BBCG@DBB?CC?@@@BBE@BBBGBCBC?BBB?C@DCCCBBCC?BBBB@C@@@F?@?BBBBCCCBB?BCC@CC?C?BBC@@ACCC@CCCGG;A<@>A@AAA0ABCEF>C;:;AAB@A@<A@A@,@AAAA=@?BB?@@ABBDB@C@BBCDCC>A9;;0;AABBABBBBBBBC@@@AA=@BBABBA@AB;:9BBAAA
@ATNG8:01517:03788
GATGGTAGTGTCATATGAGAGTGTGTACTCATTCGTTTCGGAAGAGACAGGTACGTTAATAGTTAATAGCGTACTTCTTTTTCTTGCTTTCGTGGTATTCTTGCTAGTTACACTAGCCATCCTTACTGCGCTTCGATTGTGTGCGTACTGCTGCAATATTGTTAACGTGAGTCTTGTAAAACCTTCTTTTTACGTTTACTCTCGTGTTAAAAATCTGAATTCTTCTAGAGTTCCTGATCTTCTGGACAGAGTGTGCAGATACTACCATCGATGGATCTGAGTCT
+
B@;;.459=@;@@>;;;>:99BD@@:69@@AA>A;;;0;B=B?CCCHEBB@BCC;;49.4<:A:A<@A??@A@@?=::;:;'986;399(4:4506@?:@C<;A;;;A<ADDICCBB?ABC?C?ABCIBCBB9;;BBABCBCCCCCDDCBC@@@B>B@@=@C?A?BC<;<BBBA?B@???-:2:9::;;;*;@AAA:@@AAB;;;@@4:9:9(9=@9:29?@@<@BBB@@@6949?<<==0//@<?<;@A?999BAADBBABBAA=@@@@@AA?BCBBBAAAA@
@ATNG8:01518:03750
GATGGTAGAGAGAGCTCTCTCATCGTACTCATTCGTTTCGGAAGAGACAGGTACGTTAATAGTTAATAGCGTACTTCTTTTTCTTGCTTTCGTGGTATTCTTGCTAGTTACACTAGCCATCCTTACTGCGCTTCGATTGTGTGCGTACTGCTGCAATATTGTTAACGTGAGTCTTGTAAAACCTTCTTTTTACGTTTACTCTCGTGTTAAAAATCTGAATTCTTCTAGAGTTCCTGATCTTCTGGATACACTCATGTGCACCTACATCGATGGATCTGAGTCT
+
<>??9@CCGDDDDGCBBBFFDDBCCCCCCC@@?@CBD?BB?B?BCCCCCA?DBB@@<A@DCBA>B?BBBBCBBBC@@@???/;=9=::=5=A@?=@BB<AB=A@ABBB?<<<AACAA:@@A;A=D?>><===;AAAA8<=A>>=>?@@ABAA@>><:;;=DD;?;?BAAAB@@@;>>AAA5A8=788786(8@===4=;;;;;AA?>:>>>>/=@@@C;>;>?=B@@@B@@<@<@@==;;5;=?;?B@@@>==>>>>>>>A<ACA==>A@??;?E???<<<DA
@ATNG8:01519:03760
GATGTAGAGAGACTGTAGCGCACCCAGAAGATCAGGAACTCTAGAAGAATTCAGATTTTTAACACGAGAGTAAACGTAAAAAGAAGGTTTTACAAGACTCACGTTAACAATATTGCAGCAGTACGCACACAATCGAAGCGCAGTAAGGAGGCTAGTGTAACTAGCAAGAATACCACGAAAGCAAGAAAAAGAAGTACGCTATTAACTATTAACGTACCTGTCTCTTCCGAAACGAATGAGTACGAGAGTCAGAGCAGAGCTACCATCGATGGATCTGTCT
+
BFBCBCCCDDDEG@BCCCD@?@BD=CCC?CAA@?@>?@CCBBBAA>AC@D?@@ABBCCC2C?BBBBEBBBBCB@B8;:GDD5@@<?8AAB:CFDAGCCBAAA:96;?BC@BBCADBBBBBBBECCECBBBB?BA?@>ABAAAA991;>;;7<ABBCCCD?CDDADD?BB@CCC:98@AA<<BB?AADDD3?@>?AABBBCCC@B@C@AA<?=?BBBD?CCAAABC?A?98829@@<??@D99:A@@???AAAABA??@CCCBB?BCBBBBC?CBA?==88
@ATNG8:01519:03766
GATGGTAGGCACTGCGCACACATCCCAGAAGATCAGGAACTCTAGAAGAATTCAGATTTTTAACACGAGAGTAAACGTAAAAAGAAGGTTTTACAAGACTCACGTTAACAATATTGCAGCAGTACGCACACAATCGAAGCGCAGTAAGGATGGCTAGTGTAACTAGCAAGAATACCACGAAAGCAAGAAAAAGAAGTACGCTATTAACTATTAACGTACCTGTCTCTTCCGAAACGAATGAGTACTACTCTCAGAGACACACTACCATCGATGGATCTGAGTCT
+
BCBA>BCC?CCBAA;ABCCCCCBCC>CCC@CCCCBB?B@CBCBBBC?BA@D?BBBBBBBB3C@BBBBBBBB><;3;>:;;;;*;C>A=BAA7CFDAAAAADCCEC@B@BC@CBB>BBBBCCEBDCCCCCCBB?BBBC>@@CBBBAA=B?BBB?BCBBBBBC?BBABBB@BC@AAB>AAAAA=A>>:>>>>>/>B=C:::AAADD:>:>>@B<>;>AB@@>@BBBBBB@B?BBC=BBB?BCBBBCCCCAAA@??CCAAA@@@===@<A@AAAAC?CCBBB>>>BB
@ATNG8:01520:03796
GATGGTAGTGTGTCTCTGAGAGTAGTACTCATTCGTTTCGGAAGAGACAGGTACGTTAATAGTTAATAGCGTACTTCTTTTTCTTGCTTTCGTGGTATTCTTGCTAGTTACACTAGCCATCCTTACTGCGCTTCGATTGTGTGCGTACTGCTGCAATATTGTTAACGTGAGTCTTGTAAAACTTTCTTTTTACGTTTACTCTCGTGTTAAAAATCTGAATTCTTCTAGAGTTCCTGATCTTCTGGAGATACACATGATACTCTACCATCGATGGATCTGAGTCT
+
6=BB?BCDCCBCCCCCCDBBBBCDDCCCCCCA?A?@D>CC@C>BABCBBBBBBBFF@C@CCBC?CAGCCCCCB@@<AAAAA0AB>ABCB=BB@A?ACC@CE?A@@CBC@CCCJDCCD@BBB@C@CCCBCBBB@BECF@CAAACBDCBCBCCBABC@D::9:D@C@CCCCBCBCC?BBBBB7@@B<BBDDD5BBBBB=BBBBCCAAAAACEDE5CBBBB?B?CC@CCDDCA@>@@CCCCCC?CBB@CCCDDBBBCAA@CBBCCD9999AA@BBC?BA@@BCCBCB
@ATNG8:01521:03765
GATGTAGTCTCAGATAGTCTATAGTACTCATTCGTTTCGGAGAGACAGGTACGTTATAGTTAATAGCGTACTTCTTTTTCTTGCTTTCGTGGTATTCTTGCTAGTTACACTAGCCATCCTTACTGCGCTTCGATTGTGTGCGTACTGCTGCAATATTGTTAACGTTGAGTCTTGTAAAACCTTCTTTTTACGTTTACTCTCGTGTTAATAATCTGAATTCTTCTAGAGTTCCTGATCTTCTGGAGATATCATCAGCGAGCTACCATCGATGGATCTGAGTCT
+
;<;;;;;==BBC96;=C@<A=<===:977//)/---(-;)//777;::58:999+//;774;:>;;;;?;:>*/////$/9)/4:=199//,/<938;///;9896;<<;>?AB>BBB?B@B@@>>=::4999><@:::@999:9=844443-4;;7;>7;-///)/79:<?:===@@2<7<.55999$5555<)55;555;:;;5;7<<5;::::.4.49.9@A>>?A>A<?==8788<9:499:99???@A@<55656=;;7;>>>6656;44555:<==
@ATNG8:01524:03787
GATGGTAGGCGTGTGAGAGTCTGCCCAGAAGATCAGGAACTCTAGAAGAATTCAGATTTTTAACACGAGAGTAAACGTAAAAGAAGGTTTTACAATGACTCACGTTAACAATATTGCAGCAGTACGCACACAATCGAAGCGCAGTAAGGATGGCTAGTGTAACTAGCAAGAATACCACGAAAGCAAGAAAAAGAAGTACGCTATTAACTATTAAACGTACCTGTCTCTTCCGAAACGAATGAGTACTATGTAGAGCTCTATACTACCATCGATGGATCTGAGTCT
+
<=<<7<<<5;;<@;;@@@B@@????3;A?@C>@@@?;:8>>00000*/>:>6:773;888'=7=@?A@>?>BBC=AA::::+9B;=5=;;*0/;*./88466....3232,2--(--2522-....3568@@5///=39==@@@>><><@AB=@??@@@AA<@@@AB@<==8=?>1769::37<=-57676'69177888=;8888489//,/<6<9>=B=A;;;;;?:>:>?F:;?;<@@@@??;;;>>>@BC@@===@???@@@<@?@=<<=8;:;>>;;;>>
@ATNG8:01478:03812
GATGGTAGCGCATATCAGCGCAGCCCTGAAGATCAGGAACTCTAGAAGAATTCAGATTTTTAACACGAGAGTAAACGTAAAAAGAAGGTTTTACAAGACTCACGTTAACAATATTGCAGCAGTACGCACACAATCGAAGCGCAGTAAGGATGGCTAGTGTAACTAGCAAGAATACCACGAAAGCAAGAAAAAGAAGTACGCTATTAACTATTAACGTACCTGTCTCTTCCGAAACGAATGAGTACGAGAGTCAGAGCAGAGCTACCATCGATGGATCTGAGTCT
+
<C@@=@@A@BBCCCBDBBCBCCAAA>ACC?BBBAAA=A>AFDCCAA?AB?BABBABBBBB2B?BBCBBCCICCC>CCCCCCC5BB@C?BBB;CCCACBBCCCCBB@C@BC?BCC@BB@AABCBBCCCDDBBB@DBBB?BBCCCCCC>A>@997:CDCCDCC@AABBBA>BB?BBB>ABBBA9@8828?>@A3BB?BAAACCCBB??8<=>>9>9=AB@@<@BABBBB@C?CCD>CCC=??BBBBCCCC@A@ABBBBB@AAAAABB@BB>@>>B@DBBCFAAA??
@ATNG8:01479:03813
GATGGTAGAGTATCATGTGTATCTCCAGAAGATCAGGAACTCTAGAAGAATTCAGATTTTTAACACGAGAGTAAACGTAAAAAGAAGGTTTTACAAGACTCACGTTAACAATATTGCAGCAGTACGCACACAATCGAAGCGCAGTAAGGATGGCTAGTGTAACTAGCAAGAATACCACGAAAGCAAGAAAAAGAAGTACGCTATTAACTATTAACGTACCTGTCTCTTCCGAAACGAATGAGTACACATCGTCGTGTCGTGCTACCATCGATGGATCTGAGTCT
+
;B>><CDEDCCCCCCCDDDDBCBAA?ACC@CBCD9989>@ABCDBB?BC>B>ABA;;;;;*;?BBGCCCCDBCB>BCCCCCC5CB?A;@@@9@BC@CBBBBBB@@<@?BB?BCB?B@BBCBCBCCCCCCBBB@DCCB?BBAABB??9@=B996;CBBBCCC@BBBA@A>BB@BBB>@??@?8@@@<@@@@@2@B?B997??A=>;><>>?D7;7:AC9:9:BBBCCD@D?BBD>BCB@BBBBBBB?@@BBBBBBBB@@@?<>?98499:9ABB?BAAAC???@?
@ATNG8:01483:03809
GATGGTAGTGTCAGTGCGCGTCGTCCAGAAGATCAGGAACTCTAGAAGAATTCAGATTTTTAACACGAGAGTAAACGTAAAAAGAAGGTTTTACAAGACTCACGTTAACAATATTGCAGCAGTACGCACACAATCGAAGCGCAGTAAGGATGGCTAGTGTAACTAGCAAGAATACCACGAAAGCAAGAAAAAGAAGTACGCTATTAACTATTAACGTACCTGTCTCTTCCGAAACGAATGAGTACTGTATCTATGTGTGCGCTACCATCGATGGATCTGAGTCT
+
4>6626>>A=CBB<><@<A;:6?@B@CBB@C@A@:;8;8;;DCBBB?BB?B?@==99999(9:?>>A==>@CCC;;;99999'9@=B5;;;-;9B=CB996>;;:8=85505<:3::555=BB999BCCBCC?@@:;4:<<<<>@@<A=A;;6;@@AB>>?@??>BBB?BB?BBA9>===;3;7707AAAB.>?95559<87./(.....8396;;A::4:?<888=;?558E<A@B187><<;AAAA>?>999A:87@?=888D=>>=@@AC?A9:7?797?>
@ATNG8:01495:03807
GATGGTAGTGCGTGAGAGAGAGACCCAGAAGATCAGGAACTCTAGAAGAATTCAGATTTTTAACACGAGAGTAAACGTAAAAAGAAGGTTTTACAAGACTCACGTTAACAATATTGCAGCAGTACGCACACAATCGAAGCGCAGTAAGGATGGCTAGTGTAACTAGCAAGAATACCACGAAAGCAAGAAAAAGAAGTACGCTATTAACTATTAACGTACCTGTCTCTTCCGAAACGAATGAGTACTACTCTCAGAGACACACTACCATCGATGGATCTGAGTCT
+
4:44.5<CCCCDBBBCCCCCBB@@@<ADE@BBDBAA@C@CDDAAAA?BD@E@ABBBBBCB3C@AABCBBBCBB?9?>;;;;;*;@>B<@AA9BGEACCDCCCCCC@B@BB@BCD?BA@@BCCCCCCCCBBBC@CBBB=??B@@@AB>B?CBA?ADDDDBBB?ABBCBB?BC@BBB<?@BCC>AAA?BDDCC2CA9=776@@@@@;@<@@AA;>;=AB::9:CBBBBB@B@BBB=BCC?BBAAABCCBCCC@??CCCCB@@??@@@;?>A>>>A?CBBBBBBBBA
@ATNG8:01496:03839
GATGGTAGGCGTGTGAGAGTCTGCCCAGAAGATCAGGAACTCTAGAAGAATTCAGATTTTTAACACGAGAGTAAACGTAAAAGAAGGTTTTAACAAGACTCACGTTAACAATATTGCAGCAGTACGCACACAATCGAAGCGCAGTAAGGATGGCTAGTGTAACTAGCAAGAATACCACGAAAGCAAGAAAAGAAGTACGCTATTAACTATTAACGTACTGTCTACTTCCGAAACGATGAGTAACGATGAGATCTCGTGTGCTACCATCGATGGATCTGAGTCT
+
:<9:39;<066==??@==<;;>==>7@AA<?<<<99.4398:4455.5;594:B?<>?>>.<<777?@?@@BBB;A>7777(3;8<1978&33863955578::>4:47:7;9=8=A?:;;A???AAA?=8818=>=5;769////*/49=A;@=:::;A;5==::00)//(/:<4588>>0;;:42656,5=7@A>><<:8;/727<<<<A<:66///333-//:/5////(577;55822,288555662228;..///:66169699=?:?@>;;<<<;6
@ATNG8:01510:03839
GATGGTAGCACGAGTCACTCATATCCAGAAGATCAGGAACTCTAGAAGAATTCAGATTTTTAACGCGAGAGTAAACGTAAAAAGTAGGTTTTACAAGACTCACGTTAACAATATTGCAGCAGTACGCACACAATCGAAGCGCAGTAAGGATGGCTAGTGTAACTAGCAAGAATACCACGAAAGCAAGAAAAAGAAGTACGCTATTAACTATTAACGTACCTGTCTCTTCCGAAACGAATGAGTACTGCGTCTCACTCTCGCCTACCATCGATGGATCTGAGTCT
+
6DBD@CCCCBBB@BBAA?@ABABDF<DDE@BCCFBB?B@CCA@@BD?AA?A?BAA???>>.?=@ABBBBBB??>5<>9;;;;*;?AA5;;;*;CB>AAACDCCAA>@@BE@CCD@CC??@DDCCCCC@A@CE@CBAA>BGCCAA?><@=A?@>@BBABBBB?BCCBBB@BB?AAA?AABBB<A@?;98888(8>8=888C@@@D;@<@E??:>:=>BBA?AAAAABB?C@CCG=BBB999CCCBBBBB@AA@@@AABCBCCDDAA>BCAAAAA@CBBBC9:8BB
@ATNG8:01518:03833
GATGGTAGATACTCGCTGATACACCCAGAAGATCAGGAACTCTAGAAGAATTCAGATTTTTAACACGAGAGTAAACGTAAAAAGAAGGTTTTACAAGACTCACGTTAACAATATTGCAGCAGTACGCACACAATCGAAGCGCAGTAAGGATGGCTAGTGTAACTAGCTAGAATACCACGAAAGCAAGAAAAAGAAGTACGCTATTAACTATTAACGTACCTGTCTCTTCCGAAACGAATGAGTACTACTCTCAGAGACACACTACCATCGATGGATCTGAGTCT
+
CCDB?BCCDDBCCBCBCCDCCCCCC=CCC?CDBBAA>A?CBB@AAC?AA>C>BB@@ACCC3A?CCAAABDCB@@:@@DDBBB5CC>B5;;;-;@@=@A@@CCCDC@B@CD?CBB?ABBBCBBBECCBBBCCC@DCBB?BAA?@@?>:@=B@@>@CCCBBBB>ABCDCBBBB>AAA<@?BBC>BAA>@<<=>/=A=@666AAAAA:=:>?ED;?<?AA@@>@BBCBBB?B>ADD>D??=?FBBBBBBDBAAABBCBBBA>>>===>;?@@@A@B@BBBBBAAABB
@ATNG8:01523:03820
GATGGTAGCTCTGCTCTGACTCTCGTACTCATTCGTTTCGGAAGAGACAGGTACGTTAATAGTTAATAGCGTACTTCTTTTTCTTGCTTTCGTGGTATTCTTGCTAGTTACACTAGCCATCCTTACTGCGCTTCGATTGTGTGCGTACTGCTGCAATATTGTTAACGTGAGTCTTGTAAAACCTTCTTTTTACGTTTACTCTCGTGTTAAAAATCTGAATTCTTCTAGAGTTCCTGATCTTCTGGCGCTCTGTCACGTCTGCTACCATCGATGGATCTGAGTCT
+
/8:>;@=>CCCCBABBBCCCCCCCBCBBCDCB?A;<<4;A=B@CBBBBCC@CEDB@?@@CCA@>AACDFCCCCCB@CCCBB1@@;@@@@<@BBC?BAA?AB?BBCEBB@BDFCBBCC?CCH@A>BCCDB@@@<@@@@=AABBDCA@ABCBA@@;:8;BC?CB@C@BBCCCDBCB=@;;;;.;>B=A@CAA,@CBCC>CDHEFCCBBC@CCBC0AAABB>B?@@=ABBBBBC@E@CBBBBC?@?DACBBBCAA@CDCB;;;@@A@@=@BBB@@@@CCBBBBB???
@ATNG8:01525:03836
GATGGTAGCGAGCGAGTGTGTATACCAGAAGATCAGGAACTCTAGAAGAATTCAGATTTTTAACACGAGAGTAAACGTAAAAGAAGGTTTTACAAGACTCACGTTAACGATATTGCAGGCAGTACGCACACAATCGAAGCGCAGTAAGGATGGCTAGTGTAACTAGCAAGAATACCACGAAAGCAAGAAAAGAAGTACGCTATTAACTATTAACGTACCTGTCTCTTCCGAAACTAATGAGTACGTGTGCGACGTGTCTCCTACCATCGATGGATCTGAGTCT
+
9::;7;<<:<<6555=<<<6966555;?>8<<:844.3289:;;:=6:9592:9@A@@==*<86666<<<<=>=4;45555&55.5.555&5<=9;;<=<<<6509;@<==7:66:0/(/889;777;8@@?;@?;;;9;//.5784@>B@A=98987///*..998:155+22217589<6///(////&-723.....255494555727169@@>8<///:<<7>:;:90944.4888989??>=A?@<<<>><>>=:>991897==:A=>>>@?>?>>>
@ATNG8:01530:03223
GATGGTAGAGAGACTGTAGCGCACCCAGAAGATCAGGAACTCTAGAAGAATTCAGATTTTTAACACGAGAGTAAACGTAAAAATAATGGTTTTACAAGACTCACGTTTAACAATATTGCAGCAGTACGCACACAATCGAAGCGCAGTAAGGATGGCTAGTGTAACTAGCAAGAATACCACGAAAGCAAGAAAAAAGAAGTTACGCTATTAACTATTAACGTACCTGTCTCTTCCGAAACGAATGAGTACTATGTAGAGCTCTATACTACCATCGATGGATCTGAGTCT
+
5=>@<DCCCBBCCCBAABBBCBBBB=;;;?A@@@BB?B@AAA::9C@BB?C@BBABBAAB2B?BBC?>>BA?>?7<500>>>0=>+0/)///&/7949;665>>444)4:==;@??7;B?>@B@BBB:;9AA@@=@AAA8::BCCCCE?@@000+0@:7<8:>8844B??<@C@CBB<>>><A;><>9<=>>??';=9=>;>>?A;<;=@>888@<A=A:??D@D??998?9:;??=3;0/(/88/87?@<<8C=<=99555@A<<<7818:::=894:AA@A::9??
@ATNG8:01533:03207
GATGGTAGGACGAGCGTCTGAGAGGTACTCATTCGTTTCGGAAGAGACAGGTACGTTAATAGTTAATAGCGTACTTCTTTTTCTTGCTTTCGTGGTATTCTTGCTAGTTACACTAGCCATCCTTACTGCGCTTCGATTGTGTGCGTACTGCTGCAATATTGTTAACGTGAGTCTTGTAAAACCTTCTTTTTACGTTTACTCTCGTGTTAAAAATCTGAATTCTTCTAGAGTTCCTGATCTTCTGGTGTCGTCTATCATGTACTACCATCGATGGATCTGAGTCT
+
6BBB@DBB@ABBB;;;@;;A@@@@=ACCCCAA?@@DE>CC@C=BBCBBCCADCCCB@B?BCBC@CADBBBCCCCB?@AEED5BB?BBBD?CB;;;;IGAEH@BBCCBCABBBDCDCCACBC@B@BDCCAA@D@DBAA?CCDBAACBCBCCCCCBB?B??;@C=A=@?@@@ABBG@CBBMD9B7;5<C@A@,@C;;;7;CCCHICBBB@CHFD5BBBCB?BACC@BBCCECB?B?BBBBBC@CBB?CCCCDCBBBCCBBBBBB:::=A@@@CCD@D@A@BBBCDC
@ATNG8:01535:03242
GATGGTAGTGTCATATGAGAGTGTGTACTCATTCGTTTCGGAAGAGACAGGTACGTTAATAGTTAATAGCGTACTTCTTTTTCTTGCTTTCGTGGTATTCTTGCTAGTTACACTAGCCATCCTTACTGCGCTTCGATTGTGTGCGTACTGCTGCAATATTGTTAACGTGAGTCTTGTAAAACCTTCTTTTTACGTTTACTCTCGTGTTAAAAATCTGAATTCTTCTAGAGTTCCTGATCTTCTGGTAGAGCGTGCATATATCTACATCGATGGATCTGAGTCT
+
BA;A;?;?==CBCCCDCDBC@@A@@@ABABBC?CBDD>CC?B@BFCCCCCACBBBB@D@CCCD@C@CBBCBA@@B<@@@@@0@C?BBBB<@?A@?ABD@CF<<;BCCBACCCCCBBB9;;A>A=BBCCCCCCACCCE?@ABBAAABBDCCB@AAC@BBC@CDAD?@@ABDBBAA=A;;;;.;>A>;;;;;*;AAAA8:;BBBBCD<<9;CCB1A@BCC>B?BC9;;@AAA@=@@BB@@@D@BBC?AACCDCCBBBABAA@@@@000@<@=??>?AAABBCBBC
@ATNG8:01539:03211
GATGGTAGTAGTACACTAGTCATACCAGAAGATCAGGAACTCTAGAAGAATTCAGATTTTTAACATCGAGAGTAAACGTAAAAAGAAGGTTTTACAAGACTCACGTTAACAATATTGCAGCAGTACGCACACAATCGAAGCGCAGTAAGGATGGCTAGTGTAATAGCAAGAATACCACGAAAGCAAGAAAGAAGTACGCTATTAACTATTAACGTACCTGTCTCTTCCGAAACGAATGAGTACACACTCTCATATGACACTACCATCGATGGATCTGAGTCT
+
49<;06=CB?D>>@CCCBABABBBC?BBB=AABBBB?B7;;BCB@A>@C@C@AA??@BCB3B@???BAA???@AA8?@33333$3:59,333+39:8?=@B@@@00,/6=85;6:589;>CCCCCCDCCBBBA?BCBB>BBBBBB@@<AADBB?CCCCBBBA?AAACB?AB?AAA@CCBAA=ABC?BCG>BB>=>AABA@@B797:CCC@B?BBBBB?BBBB?@??B@CCC>CCB?BCBBBBBCCAAAADCA@@@BDB>=<>>:>@CCCCC@BAAACDBBBB
@ATNG8:01541:03240
GATGGTAGCGCGACGAGCGTAGACCCAGAAGATCAGGAACTCTAGAAGAATTCAGATTTTTAACACGAGAGTAAAACGTAAAAAGAAGGTTTTACAAGACTCACGTTAACAATATTGCAGCAGTACGCACACAATCGAAGCGCAGTAAGGATGGCTAGTGTAACTAGCAAGAATACCACGAAAGCAAGAAAAAAGAAGTACGCTATTAACTATTAACGTATCTGTCTCTTCCGAAACGAATGAGTACGATGAGATCTCTTGTGCTACCATCGATGGATCTGAGTCT
+
/@9>6@@>=BA@BBBBBBBB@C;::6;AC>A;;;BD?C?BA@888=8>>;@677788999(3,399;;;<83377&38>::::(;;7;:>@@2??=:>ADCCBBA@<<;<?:@@@0/0?=BBAABA@<A@;;;69BCD?ADDBB@@@+0+000+0@A?ABAB>A;;::@=AA=BA?8=;;87.775.555777$65-299775;:=;A587;;3:599ABBA??>??>@;=7==@3;00)0:;=@@A878@?@=>=>></9:9:>90*0000=?@;?=88<>=888
@ATNG8:01552:03228
GATGGTAGCGCGACGAGCGTAGACCCAGAAGATCAGGAACTCTAGAAGAATTCAGATTTTTAACACGAGAGTAAACGTAAAAAGAAGGTTTTACAAGACTCACGTTAACAATATTGCAGCAGTACGCACACAATCGAAGCGCAGTAAGGATGGCTAGTGTAACTAGCATGAATACCACGAAAAGCAAGAAAAAGAAGTACGCTATTAACTATTAACGTACCTGTCTCTTCCGAAACGAATGAGTACAGAGAGTACGATATGTCTACCATCGATGGATCTGAGTCT
+
==A@9<<BBAB;99BCCCCCCBCBD>@;;89@AA@@>@@BBABBAA>BB@F?BBB@@@@@2A?AAABB@??DCC<>>CDCCC5DDADACCC<CCC@C;;;BCDBB@B@CC@CBB>AABB@AACHFCBAADCD@DC@@>@@@@DCBB@D<;;D@AAABAAAA?BCBBBB99;<@>=8=@999:*9;;<BCCCC3BB?BBBBBCBCD:;8;B?>=A<==B::6:@@@AAA>B@BBB>BBB@?@??EBABBB>?@BBBA>>>?@@@A::7;=>=888:>=>;;:=;;;
@ATNG8:01564:03229
GATGGTAGAGAGACTGTAGCGCACCCAGAAGATCAGGAACTCTAGAAGAATTCAGATTTTTTAACACGAGAGTAAACGTAAAAAAGAAGGTTTTACAAGACTCACGTTAACAATATTGCAGCAGTACGCACACAATCGAAGCGCAGTAAGGATGGCTAGTGTAACTAGCAAGAATACCACGAAAGCAAGAAAAAGAAGTACGCTATTAACTATTAACGTACCTGTCTCTTCCGAAACGAATGAGTACTGCGTCTCACTCTCGCCTACCATCGATGGATCTGAGTCT
+
6B==;CCCCCBBBCCCCCDCCBBAB<BBB@BBAA??<?8::BBBBA?BB@C>AAB@AAAA@%:6:;=B@@@B=>=3;8;;;;;;%;?=>=ABB7CAA<ABABABC;;7;=AA?ABB?BBBBCDCCCDCCCCCCB?BBBB@AA@@AA@@9>;?::5:BCCBBBA?ACDCCC?AA@?>?499999+9==:;BFBC/BD=A888@@A@@<><>???6;7;@CCC@BCBBA@A=?=?CC>CBB?BBBCCBABBBB@@@C???BBBCC@C??=?BBBBBB?BCCBBBBB??
@ATNG8:01566:03225
GATGGTAGAGTACAGTGTAGTAGACCAGAAGATCAGGAACTCTAGAAGAATTCAGATTTTTAACACGAGAGTAAACGTAAAAGAAGGTTTTACAAGACTCACGTTAACAATATTGCAGCAGTACGCACACAATCGAAGCGCAGTAAGGATGGCTAGTGTAACTAGCAAGAATACCACGAAGCAAGAAAAAAGAAGTACGCTATTAACTATTAACGTACCTGTCTCTTCCGAAACGATGAGTACTGTATCTATGTGTGCGCTACCATCGATGGATCTGAGTCT
+
;=>?:;;;;999;555555;9:6658=:939/////)/6::;<;43/3717,33733333$33:988833339;1;9<<;;+5516:>@@1<<>7@99959944.4.557<<;6::556;;;==<<=;55589499054;;;;==7?:=94.4443:9::8<<=;::5887<A;6;:33/38;4......#.6......92225:6=2226;022<<<7::=::7>;?479?;<7339873333388===<:963/.-----323356558488899:7883
@ATNG8:01567:03227
GATGGTACGCGCACACATAGATACAGTACTCATTCGTTTCGGAAGAGACAGGTACGTTAATAGTTAATAGCGTACTTCTTTTTCTTGCTTTCGCGGTATTCTTCTAGTTACACTAGCCATCCTTACCGCGCTTCGATTGTGTGCGTACTGCTGCAATATTGTTAACGTGAGTCTTGTAAAACCTTCTTTTTACGTTTACTCTCGTGTTAAAAATCTGAATTCTTCTAGAGTTCCTGATCTTCTGGACGCGCGCACTGACACTACCATCGATGGATCTGAGTCT
+
////)////////5555:97/////////888:)//99)//)5.59555;<.44449.4.5;;;8?;;:::////:69::::+::6555<43338-338-33497333,33333337,3333839;5;;;<<0333349988///669//3:533.///2//,/8??;<<>=;:47////'/)/5/////$/////)//9:::==9939:::':4444.439<.4/:///:4717/44992879.5;;::97/////7//////)//:=<<>;=665<<:955
@ATNG8:01571:03231
GATGGTAGTGATACAGATCAGACACCAGAAGATCAGGAACTCTAGAAGAATTCAGATTTTTAACACGAGAGTAAACGTAAAAAGAAGGTTTTACAAGACTCACGTTAACAATATTGCAGCAGTACGCACACAATCGAAGCGCAGTAAGGATGGCTAGTGTAACTAGCAAGAATACCACGAAAGCAAGAAAAAGAAGTACGCTATTAACTATTAACGTACCTGTCTCTTCCGAAACGAATGAGTACCTCTCAGACGCTCGTCCTACCATCGATGGATCTGAGTCT
+
==??7?CCCCBCCGCCCABBCCD@??AAB@CAA@@@>B?CBBBBBB<AA4829>;7;99=)828A?AAAABBBA655:9999$9;5:.555&5<<?CBABCCCED@C@BB>ABB?AACDEBBBCCCCDDCCB=A@996:A@@CB??>A@DBB@BBABCDCC?BBBBBB?AB?BBC?BBAAA:@@?;::999(:@>>;;;@@@AE:>:>AAA6;7;;@@B?BBAAACA<@<:::/88818?>?>BD?:::CCABAA>AAA@@=@??6:;;:>>>:>==>AAA>=>
@ATNG8:01571:03242
GATGGTAGCTCACGTACGTCACACGTACTCATTCGTTTCGGAAGAGACAGGTACGTTAATAGTTAATAGCGTACTTCTTTTTCTTGCTTTCGTGGTATTCTTGCTAGTTACACTAGCCATCCTTACTGCGCTTCGATTGTGTGCGTACTGCTGCAATATTGTTAACGTGAGTCTTGTAAAACCTTCTTTTTACGCTTACTCTCGTGTTAAAAATCTGAATTCTTCTAGAGTTCCTGATCTTCTGGGTCTCTCTCTCACGCACTACCATCGATGGATCTGAGTCT
+
5:::5;=DBBCCCCEDBBACCCDBCCCGCBBB?BCCC>CD?B?BBBCCAA?ABBBB?B?BBBB>B>ABABAACCC@BBBBA2@@<@<=<79A@@>BBB>BB<@@BBA?>@B>>??>?;AAA;@<@@@@@@@@=AA@@;@@@?>=>@@AAAAA@@@;>>>>@@<@;@@@>ACAAA9@AADD5@<A<>>>>>/=A;9949///;<9=>>=A@@A/>??CC=D<CC=???@?@C=A=A?=??A;AAAC99;;>>>>>>>@>=>A??>A;A>>;=;?9>>><<<AA>>
@ATNG8:01575:03220
GATGGTAGGCGTGTGAGAGTCTGCCCAGAAGATCAGGAACTCTAGAAGAATTCAGATTTTTAACACGAGAGTAACGTAAAAAGAAGGTTTTACAAGACTCACGTTAACAATATTGCAGCAGTACGCACACAATCGAAGCGCAGTAAGGATGGCTAGTGTAACTAGCAAGAATACCACGAAAGCAAGAAAAAGAAGTACGCTATTAACTATTAACGTACCTGTCTCTTCCGAAACGAATGAGTACCTCTCAGACGCTCGTCCTACCATCGATGGATCTGAGTCT
+
4:::7<CC@CCBBCCDCCCCCCCCC>CFDBCCBCBB?B?BBAABCC?BB@BACCAAA@@C2A?ABBBBBBCBB?BBBB@A@2==9=/88829AD@A???@@@>>:==>>;>@@<@@AAAA<<<<<<A;;;?9>>AA:>>>@>>>=7=;AAA9===>>A@@:@@@@AA>BC;=>=4;:666)8==;AADED/;;7;@@@AA>??;A;A?=><@;>>>>>:@A??=;;7;:@>A9@=>;>?>A=>><>>>@ABE:;:>>>>A<AAA=D@>88:A=AAA@>>?<<<
@ATNG8:01575:03234
GATGGTAGAGTACAGTGTAGTAGACCAGAAGATCAGGAACTCTAGAAGAATTCAGATTTTTAACACGAGAGTAAACGTAAAAAGAAGGTTTTACAAGACTCACGTTAACAATATTGCAGCAGTACGCACACAATCGAAGCGCAGTAAGGATGGCTAGTGTAACTAGCAAGAATACCACGAAGGCAAGAAAAAGAAGTACGCTATTAACTATTAACGTACCTGTCTCTTCCGAAACGAATGAGTACTACTCTCAGAGACACACTACCATCGATGGATCTGAGTCT
+
BCCC?BBBDCCBBBEDCCCCCCCBB?ACC@CBBB??=@@CCCAAAA?BC?B?BBBBBBBB3B@BBBBBCBBBCD>ABBCCCC5CB?B>BBB<BDD@CBBBCCCBB?B?CC@BBB>A@??@CCCCCCDC@BBC@CBBB@BBBBBBBB>BAEBB>CBDDCAAA?CCDBAA?CD?AAA999BB?A?AA;88777(8<9>;;;AABBC:>:=??D7;7;@AAA?BBBAABC=?=?BB>CBB?CCBBBCBBBBAAACCCCAAA@@=<==@<AAAAAAC@BAAABBBBCC
@ATNG8:01529:03257
GATGGTAGAGTATCATGTGTATCTCCAGAAGATCTGAACTCTAGAAGAATTCAGATTTTTAACACGAGAGTAAACGTAAAAAGAAGGTTTTACAAGACTCACGTTAACAATATTGCAGCAGTACGCACACAATCGAAGCGCAGTAAGGATGGCTAGTGTAACTAGCAAGAATACCACGAAAGCAAGAAAAAGAAGTACGCTATTAACTATTAACGTACCTGTCTCTTCCGAAACGAATGAGTACATAGATATACGTATAGCTACCATCGATGGATCTGAGTCT
+
6BCC@CCBBBDDCCCAAACBBFCCD@CAA@BCB@@AD@CBBBCBB=BB?B>BBDCCCCC3C@EBBCCCCCCBD>CCCCCCC1BA@C?BBB;BBB?BBBCACB??>?@BB>CAA=BBBBCCCCCCCECCCCC?CCBB>?????@?B?C?B:::;CCCCCBB?ACC????CC>AAB=@?@@?:>>?;>@@@@.@A>A;;;>>>>>;><>@@@<><=AC997:@@@@BB?B?BBB=ACC?A@@BBBBB@@AABCCCCBBBBAB>B>>:;;;A>>><AAAAAA==>>
@ATNG8:01531:03253
GATGGTAGTGTCAGTGCGCGTCGTCCAGAAGATCAGGAACTCTAGAAGAATTCAGATTTTTAACACGAGAGTAAACGTAAAAAGAAGGTTTTACAAGACTCACGTTAACAATATTGCAGCAGTACGCACACAATCGAAGCGCAGTAAGGATGGCTAGTGTAACTAGCAAGAATACCACGAAAGCAAGAAAAAGAAGTACGCTATTAACTATTAACGTACCTGTCTCTTCCGAACGAATGAGTACACATCGTCGTCGTCGTGCCTACCATCGATGGATCTGAGTC
+
@9@@699=BA@B<<6;;;>;==;@@?BBA@CG@@AE?B@BCD??AB=AA<?;?A:99EEE3C?AAABBBCCCCC>?@ACCCD5BB?B=@@@7AAB=AABCA@=00+0:<<:?@B?AACCCCCICCCCCA@@B?CCBB?BBBABBCC5:6;;;6;CBBBBBB?BDAAAC?CC?BBB<??:::,8>>:88888(6;8<9;;AAEHD:=:=AAA=A=A=BAC@C@@@BC@;@=0000A@9>>BB999977733./////;888>=6:33.333377738333366--
@ATNG8:01535:03273
GATGGTAGAGATACTGTAGCGCACCCAGAAGATCAGGAACTCTAGAAGAATTCAGATTTTTAACACGAGAGTAAACGTAAAAAGAAGGTTTTACAAGACTCACGTTAACAATATTGCAGCAGTACGCACACAATCGAAGCGCAGTAAGGATGGCTAGTGTAACTAGCAAGAATACCACGAAAAGCAAGAAAAAGAAGTACGCTATTAACTATTAACGTACCTGTCTCTTCCGAAACGAATGAGTACCTCTCAGACGCTCGTCCTACCATCGATGGATCTGAGTCT
+
6B=CACBBBBGBCCCCCEGCAB@@@;@AA?BCCBCB?B@DAA@??HADD?B?BA@89887(9<AABBBBBBAAA:@=?@@@@,=@>B9A@@7A@B=?@@@><=00,/7>:6;?A<?>AAABBCCAADBBBCB?BCAA8;:CCAABB=A>B@@=@LDCBCBC>AAABCC?BB@B>?9=>9999*9>>998988(6=77555@AAAA;@6:8AD:>:=BC@@=@AA?@?B?B?AA@;@9949>C@ABB?BBBBB???@@@A>;;5;;;8====>>@=AAA;;7:///
@ATNG8:01535:03274
GATGGTAGGTGCACATGAGTGTATCCAGAAGATCAGGAACTCTAGAAGAATTCAGATTTTTAACACGAGAGTAAACGTAAAAAGAAGGTTTTACAAGACTCACGTTAACAATATTGCAGCAGTACGCACACAATCGAAGCGCAGTAAGGATGGCTAGTGTAACTAGCAAGAATACCACGAAAGCAAGAAAAAGAAGTACGCTATTAACTATTAACGTACCTGTCTCTTCCGAAACGAATGGTACTATGTAGAGCTCTATACTACCATCGATGGATCTGAGTCT
+
BCBB?BAA=ABBCBBBDBBACCCCC?CAA=BBDD@@<A@BAAAABC@BD?C?BDCCCCCC1B?CDCCCCDCCCC=A?99999*:@=@4;;;*;CC<AAACCHFBB?B>BB>BAB>BBB@BBBBBBBCCCCCC@CABB?CBBB@???9>:>9969CCCBAAA?AAAAAA>BA>@@B<==777)9==9?AAAA3AB@B;;;@@@??;><>?AA7:6:ACBB?BC@@@BB@C@CDD>BAA>AB?BBBBBCCCCA???CBABABBA>>:?AAAA<<8<>>>A;;888
@ATNG8:01536:03273
GATGGTAGGCGTGTGAGAGTCTGCCCAGAAGATCAGGAACTCTAGAAGAATTCGGATTTTTAACACGAGAGTAAACGTAAAAAGAAGGTTTTACAAGACTCACGTAACAATATTGCAGCAGTACGCACACAATCGAAGCGCAGTAAGGAATGGCTAGTGTAACTAGCAAGAATACCACGAAAGCAAGAAAAAGAAGTACGCTATTAACTATTAACGTACCTGTCTCTTCCGAACGAATTAGTACTAGAGTCAGAGCAGAGCTACCATCGATGGATCTGAGTCT
+
994405<<9=====GCDDBBACBBA:B;<55<5:5A=A?BBAAABA?AB?B=@@?AACBB1A>AA773?88777(3977788);?<?7>??4>?A>AB?>===;;:7//(/5537799?65557===;;;;3:<>=9::663---49(-(-//335;9;<<58587>=89929@@499999,3;;6;@=A=18847;>>=>>?>=A?CAAB=?>@CCBE?CBBAA===B===8=;;5;:=@A9:9>><977=>:???>><///959:<<?>:4::::;<;334
@ATNG8:01542:03267
GATGGTAGGCGAGAGTGAGACGCAGTACTCATTCGTTTCGGAAGAGACAGGTACGTTAATAGTTAATAGCGTACTTCTTTTTCTTGCTTTCGTGGTATTCTTGCTAGTTACACTAGCCATCCTTACTGCGCTTCGATTGTGTGCGTACTGCTGCAATATTGTTAACGTGAGTCTTGTAAAACCTTCTTTTTACGTTTACTCTCGTGTTAAAAATCTGAATTCTTCTAGAGTTCCTGATCTTCTGGTATACACACTCGCTCGCTACCATCGATGGATCTGAGTCT
+
6@:97<9:9;CCCCCCCCCCAACEECBBBA;:6:@@A<AEAF@ABAABCC@BBBCB?C@BBBB?B@BBBBBCBB@>@BCBC1BB>B@AA:ABBB?BBA>BB;>=ACCA<ACC=::AA=D>>9?<AB@@><<<=BABA6::A??676>=>?@===>===><??<?=@@?@@@D==8;;ABC5?:><AACAC/DD9990666///:89==BBBB/@????<?:??=DAAA===<@=????AA:>>A=@@?===@@AAAA<=<AAA@@;@@AF@<=:>D>>=<@AAA
@ATNG8:01547:03280
GATGGCTCTGCTCTGACTCTCGTACTCATTCGTTTCGGAAGAGACAGGTACGTTAATAGTTAACAGCGTACTTCTTTTTCTTGCTTTCGTGGTATTCTTGCTAGTTACACTAGCCATCCTTACTGCGCTTCGATTGTGTGCGTACTGCTGCAATATTGTTAACGTGAGTCTTGTAAAACCTTCTTTTTACGTTTACTCTCGTGTTAAAATCTGAATTCTTCTAGAGTTCCTGATCTTCTGGTGTCGTCTATCATGTACTACCATCGATGGATCTGTAGTCT
+
9:<<7565==A====>>C><<BDBB<<<<7;:::4;?;A;?===>>=4995555<7<<==5;6;997////9277777'//+5=>?7<<<?26669<<265==5626@@<==>>99998<39<@@999@?C969=BA>999A@BCC;::CBC@BC@=?>2817;ABBBC@B299555&5.5455555$9:@@@4000/7;///5.444&49955.58;;7;::98883:38;:455254>96999>?>??ABCBCBC@=9929:9<:<=:<//////88;;
@ATNG8:01549:03274
GATGGTAGTGCGTGAGAGAGAGACCCAGAAGATCAGGAACTCTAGAAGAATTCAGATTTTTAACACGAGAGTAAACGTAAAAAGAAGGTTTTACAAGACTCACGTTAACAATATTGCAGCAGTACGCACACAATCGAAGCGCAGTAAGGATGGCTAGTGTAACTAGCAAGAATACCACGAAAGCAAGAAAAAGAAGTACGCTATTAACTATTAACGTACCTGTCTCTTCCGAAACGAATGAGTACGTGTGACGTACGTGAGCTACCATCGATGGATCTGAGTCT
+
CBC?:CCCC?CBBACFFCCCBBAAA<@@E@DCCC99::@BBGBBBB?BB?B?>>@CCCCB3C?BBAAACCBBAC;BBBCFLD5BA=A=@@@9ADDBCBBBCCCBC@C@BB@CCC@CCBBBBDCCCDDBCBCC?BAA@>@A@@???>9@<?;;7;BAAACCB@BCBCBB?BB?BAD?BB???8???;=????.?=:?=>=@@?>>7:7;AAB7;7:>A?@=@CCCBBB?C????9=::6:9A@?@@0000/:>?@?ACC899@@=?;A<>>@AA=AAAA>==7<9
@ATNG8:01553:03277
GATGGTAGATATATGCACGCTCTACCAGAAGATCAGGAACTCTAGAAGAATTCAGATTTTTAACACGAGAGTAAACGTAAAAAGAAGGTTTTACAAGACTCACGTTAACAATATTGCAGCAGTACGCACACAATCGAAGCGCAGTAAGGATGGCTAGTGTAACTAGCAAGAATACCACGAAAGCAAGAAAAAAGAAGTACGCTATTAACTATTAACGTACCTGTCTCTTCCGAAACGAATGAGTACTGTATCTATGTGTGCGCTACCATCGATGGATCTGAGTCT
+
666<:??;;;;9555555<//////1///39444546<6:::///8(//05(-----777)817779::::?7=42266???+??9>.555&5<<5699@=9544.47=>465<8::;;@AA@ACAABBCBB==>00+////::<=79055505=<<;;;E9BBBBBA?@@=<>><?>>??8?@@;??BBBB)??>=;;;??>=>>D687@@<?;>?BAA?@DCC;::?B?AAB;@??<???ABBAAA998??==>@@AABBA???<@@@>89??????@??><C
@ATNG8:01554:03286
GATGGTAGGCGTGTGAGAGTCTGCCCAGAAGATCAGGAACTCTAGAAGAATTCAGATTTTTAACACGAGAGTAAACGTAAAAAGAAGGTTTTACAAGACTCACGTTAACAATATTGCAGCAGTACGCACACAATCGAAGCGCAGTAAGGATGGCTAGTGTAACTAGCAAGAATACCACGAAAGCAAGAAAAAGAAGTACGACTATTAACTATTAACGTACCTGTCTCTTCCGAAACGAATGAGTAACTATGTAGAGCTCTATACTACCATCGATGGATCTGAGTCT
+
BCCC?BBBACBCGBCBCDCBBB:9;29CD@CC@?@@<@?AABBA;:7;B@B?BB@??BBB3B?ABBAABBCCBC>CCEDCBB3::59=@@@6A@=:?;;;AA?>>:>=AA<A@>6::A<=>??@A????===9>>AA9<<=;=>:86:<A<=;>667C@@@<A=>=BC?AA;@?C:<<==<0;::4;>>=>/:;6;>>>AAAE@@9=9=:::<@;=<5678===>>AD<?;?AB;BDD>?;;>77/6<886=<@@BA=:;;>>>AAB<???===>;>=>=AAA>;;
@ATNG8:01559:03271
GATGGTAGGCGAGAGTGAGACGCAGTACTCATTCGTTTCGGAAGAGACAGGTACGTTAATAGTTAATAGCGTACTTCTTTTTCTTGCTTTCGTGGTATTCTTGCTAGTTACACTAGCCATCCTTACTGCGCTTCGATTGTGTGCGTACTGCTGCAATATTGTTAACGTGAGTCTTGTAAAACCTTCTTTTTACGTTTACTCTCGTGTTAAAAATCTGAATTCTTCTAGAGTTCCTGATCTTCTGGATACACTCATGTGCACCTACCATCGATGGATCTGAGTCT
+
6BBB@CDD@BBBBCCIHECCBBBCCCBBCCBB=ABBC>AC>C?AAAACCB>ABBBA?A??AAA>A>AABBBBBA@>ACCCC3BB=B=>=7=B@B=@BB?BB>@@@BA<:<>@@??>A:@@A;A;>>>>>=>>:?CCC5:;@@>>>>>AA@@9;;?;;;;;=>9=;>>>?@AAA@:AAAAA5A<@955555'6;888.666///===@<@AAB/@@@@@<@<AA<A<<<>>@;?;?A@>;;7==?=A@@@?=;==;>AAAAA986606///=<;6?A???@@@>>
@ATNG8:01576:03269
GATGGTAGGTGCACATGAGTGTATCCAGAAGATCAGGAACTCTAGAAGAATTCAGATTTTTAACACGAGAGTAAACGTAAAAAGAAGGTTTTACAAGTCTCACGTTAACAATATTGCAGCAGTACGCACACAATCGAAGCGCAGTAAGGATGGCTAGTGTAACTAGCAAGAATACCACGAAAGCAAGAAAAAAGTAGTACGCTATTAACTATTAACGTACCTGTCTCTTCCGAAACGAATGAGTACGAGAGTCAGAGCAGAGCTACCATCGATGGATCTGAGTCT
+
<=6666@D@D@AACHECCBBBCCBB@BBB@BBCBAA>@<@<>>>?>:@@9=145445555$57566;>==><<:19955555$5<8>8=<;+944.455<:;;::69<AA>BBC?BBCCCCCCCCCCCCCBB=AB::6:@@?ABAA=B=A;;8;BBBCCA?=?AAA:94:A<:993:::::,8>=<BBCCBB(B@=<666===>D3838=@@1818>;;;@C@@@CCC=A=;;;0::829==??ABCCBBABABAB???CBBBB9959===AAC@BABAAAA?A?
@ATNG8:01528:03335
GATGGTAGCACGACACGACGATGTGTACTCATTCGTTTCGGAAGAGACAGGTACGTTAATAGTTAATAGCGTACTTCTTTTTCTTGCTTTCGTGGTATTCTTGCTAGTTACACTAGCCATCCTTACTGCGCTTCGATTGTGTGCGTACTGCTGCAATTATTGTTAACGTGAGTCTTGTAAAACCTTCTTTTTACGTTTACTCTCGTGTTAAAAATCTGAATTCTTCTAGAGTTCCTGATCTTCTGGAGATACACATGATACTCTACATCGATGGATCTGAGTCT
+
5@<C?CBBBCBA;;ADBB@:6:BAAB?>669@=B@AB=BBAE@DDAAABB?BCCCC?D?BBBA>A@BBBBC@@:@6::<<=+;>8>997(2;8<8>=?8>>398@BBB?BAAA;;;>8=;>:=9@<<<76668;<AB:=>===?@>>>?>?<776)/(/606=7A=AB>>>=@@=2579;9-;6<9=8==>,//-99.-----,5--.27;;<)7588>5<8>@;AB@A?AA=B;A@>>>A8;;B<>>;;;@BA=>=@7///6<;>>;;==--+---377C???
@ATNG8:01538:03309
GATGGTAGGAGACACGTCGCACACGTACTCATTCGTTTCGGAAGAGACAGGTACGTTAATAGTTAATAGCGTACTTCTTTTTCTTGCTTTCGTGGTATTCTTGCTAGTTACACTAGCCATCCTTACTGCGCTTCGATTGTGTGCGTACTGCTGCAATATTGTTAACGTGAGTCTTGTAAAACCTTCTTTTTACGTTTACTCTCGTGTTAAAAATCTGAATTCTTCTAGAGTTCCTGATCTTCTGGCGCTCTGTCACGTCTGCTACCATCGATGGATCTGAGTCT
+
:ABA>=CC?CFECBCCBCCCCCCCCAAACC;;;;BBD=BB@D@BACCCCB?BBBBB=?=?CBB?A?BCCCACCDC?BBBBB2AB?A856.8AAA<=?B@CB?A@@B9848=AAAA@@<@>><>=AAA@@??@<@A??5::<<>>@@@@@>>=>>@<>>><@@<@=?@?AAAA@@;>>>DD;D=A<:;:98)9;///)//<///<<=@<BAAA/AAAAC=D=AA<=>=A>==<>:=>F>>><@@@<>::9666=<;@B@???AADD6<<A@@@A<A=<=AAA@@>
@ATNG8:01544:03322
GATGGTAGTGTGTCTCTGAGAGTAGTACTCATTCGTTTCGGAAGAGACAGGTACGTTAATAGTTATAGCGTACTTCTTTTTCTTGCTTTCGTGGTATTCTTGCTAGTTACACTAGCCATCCTTACTGCGCTTCGATTGTGTGCGTACTGCTGCATTATTGTTAACGTGAGTCTTGTAAAACCTTCTTTTTACGTTTACTCTCGTGTTAAAAATCTGAATTCTTCTAGAGTTCCTGATCTTCTGGTCTACTACACTGTACTCTACCATCGATGGATCTGAGTCT
+
;===:CCCBCBCDDDCCCBBBBBCCDCCCCBC>BBBB<AB?B?BCCCCCD@DDCBB=B?DCCC?BCCCCCCCCC?BBDDD1BB?BBCF@ED@@>ACFBDE?BAACCH?CCCCBBBC@CCC@C@DCBBCCCB@CC@@<ACCABACDCCAACCCCCD@CB>CC@C=ABDDBCCBD?A::::.:=B9??>@>0?BCCF=BBCCCCCBAA4;;;;*;@@BC@C@CC?CCDDBBB?B@CCCCBC?B@B>AAACCDDCCABCCDCCCC:99:BBABBB@BCBBBBBABB
@ATNG8:01552:03338
GATGGTAGTATATCGCGTCGCTATCCAGAAGATCAGGAACTCTAGAAGAATTCAGATTTTTAACACGAGAGTAAACGTAAAAAGAAGGTTTTACAAGACTCACGTTAACAATATTGCAGCAGTACGCACACAATCGAAGCGCAGTAAGGATGGCTAGTGTAACTAGCAAGAATACCACGAAAGCAAGAATAAGAAGTACGCTATTAACTATTAACGTACCTGTCTCTTCCGAAACGAATGAGTACGAGAGAGCACACGTGTCTACCATCGATGGATCTGAGTCT
+
;BBC?BCDBCCDGCCCBCBBBCCBC@CCC>BBCDCC@C@CBBCCCC@BC?C@BBBBBBBB3B@BCABBBCBBBB=>?@DDDD5CB@B=BAA9AEC@CCCCCCDA?>A@BDADCC=@?BBCCCCDDCCCCCCC@CC??=@A????>>9@>A@@>@CCCBBBB@BBBBBB@BB@BBB>ABDDD;>>@=<<8=@<??=AAAA@@CDE@C@BCCC@C@CDCCC@CBBBBBB?A=@@@:@AC799BBBABB>>>A::?BCBBB????>>>=A>;;;@@<@AAAAAA;;;
@ATNG8:01555:03342
GATGGTAGCTCTGCTCTGACTCTCGTACTCATTCGTTTCGGAAGAGACAGGTACGTTAATATGTTAATAGCGTAACTTCTTTTTCTTTGCTTTCGTGGTATTTCTTGCTAGTTACACTAGCCATCCTTCTGCGCTTCGATTGCGATGCGTACTGCTGCAATATTGTTAACGTGAGTCTTGTAAAAACCTTCTTTTTACGTTTACTCTCGTGTTAAAATCTGAATTCTTCTAGAGTTCCTGATCTTCTGGTGTCGTCTATCATGTACTACCATCGATGGATCTGAGTCT
+
99<<:<<=><;;?=666599555<><:<;:540455>4::5939:55666:=>;76050----5383:;;=955.55455555$555)5<<<6666<6;5//)/:)//77796;<<555<<5::;.4.4443833-4<;;6<9///7777;;:9777//)//:)//6<99>:<655;;.4/////$/)/)/////$/9:<@6=65/977///2777+76;00)/2/0)0<9909>)0*00/0/0*45@;@AA:999:9>?@A@@CCBBB=B::9@@C=B999@>>@@?
@ATNG8:01559:03308
GATGGTAGCTCACGTACGTCACACGTACTCATTCGTTTCGGAAGAGACAGGTACGTTAATAGTTAATAGCGTACTTCTTTTTCTTGCTTTCGTGGTATTCTTGCTAGTTACACTAGCCATCTTACTGCGCTTCGATTGTGTGCGTACTGCTGCAATATTGTTAACGTGAGTCTTGTAAAACCTTCTTTTTACGTTTACTCTCGTGTTAAAAATCTGAATTCTTCTAGAGTTCCTGATCTTCTGGACAGAGTGTGCAGATACTACCATCGATGGATCTGAGTCT
+
6CCC?BBC@AABBBCCAABBBBCCDCCCCDAA=ADDF>CC>B>BCCCDAA>ACAA?>A>AAAA=A>BBBBBBBBB>B@@BB3BB@BBBC=ABBB?BB@=?@:<<>CBB?@CAAAAAA;A@>>9>>>>><<<:>ABA9><=A>>==?AAAA@?>?:???;>>=D;A?===DDAA8==BBB5B<A:>>AAA/=;99;.6-----9==@<@CBB/B;;;@<?<@@<@AA@@@@<A;@?A===166;7===A@>>>>>>=@@@>>>>>:>BAAA?A=AA=;>@@@>=
@ATNG8:01559:03309
GATGGTAGCTATACGTATATCTATGTACTCATTCGTTTCGGAAGAGACAGGTACGTTAATAGTTAATAGCGTACTTCTTTTTCTTGCTTCGTGGTATTCTTGCTAGTTACACTAGCCATCCTTACTGCGCTTCGATTGTGTGCGTACTGCTGCAATATTGTTAACGTGAGTCTTGTAAAACCTTCTTTTTACGTTTACTCTCGTGTTAAAATCTGAATTCTTCTAGAGTCCTGATCTTCTGGGATGTGTGCGCAGTGCCTACCATCGATGGATCTGAGTCT
+
A=BB?CCBBCDCCDDBCBBBABB@@BBABCCC?BBBB<AA8;9;BCBB@@=@A@??>A<?@BB@B@EDCBBABBA<99999$374;9955:?A?DBB?994999>?@;AA?>>>>B:==@;?:>=@AA=>><>>>?8=<;;;=::;;;;AA>>>5;:;5:<8<<A?>>=A@==8:<<<<1<8>;>?BBB.==::91////..3537+555'2555838322,28866...37773--(,226,6-.-2--/7879===685=6;<666=<6;=AA>>>A;;
@ATNG8:01559:03331
GATGGTAGCTCTGCTCTGACTCTCGTACTCATTCGTTTCGGAAGAGACAGGTACGTTAATAGTTAATAGCGTTACTTCTTTTTCTTGCTTTCGTGGTATTCTTGCTAGTTACACTAGCCATCCTTACTGCGCTTCGATTGTGTGCGTACTGCTGCAATATTGTTAACGTGAGTCTTGTAAAACCTTTCTTTTTACGTTTACTCTCGTGTTAAAAATCTGAATTCTTCTAGAGTTCCTGATCTTCTGGGTGCGCTACAGTCTCTCTACCATACGATGGATCTGAGTCT
+
6:::8555:555<:<==666665=>=<<;:43-38993:=:?7;;>@9604777//)/27//4394999955.5/;2/////$//)/777.997749//)/92//4945.5555455<044:3939955599:4944406<@@B@@?@>>>9;9?=399@:=?48-7<995;;<;8:5555&5.5;)56>>>+==659)//-------/)////$/::55./5;;6///:99:4;5:>=::858355)5@@==>555<:::5949=9.//////7738<<:::9=9=
@ATNG8:01562:03324
GATGGTAGCTCGTACGTCACACGTACTCATTCGTTTCGGAAGAGATAGGTACGTTAATAGTTAATAGCGTACTTCTTTTTCTTGCTTTCGTGGTATTCTTGCTAGTTACACTAGCCATCCTTACTGCGCTTCGATTGTGTGCGTACTGCTGCAATATTGTTAACGTGAGTCTTGTAAAACCTTCTTTTTACGTTTACTCTCGTGTTAAAAATCTGAATTCTTCTAGAGTTCCTGATCTTCTGGCTCTCGTAGACAGATACTACCATCGATGGATCTGAGTCT
+
BCE@:BBBCC>?;<?A;@B@@BABAB@@@A>BCAC>CD?A?BBBBBCB?CCCAA?BACA::59:?@AAAACDC@BBBBB1@?=A>>>8?AAA=@;;5:;:===>==:=>>??ABC@BBB>=:>BAA>>>A<@@??9>>>=>>>>A====A>==:=??=AA<A<A@@@???==:=??BB6@;?:=====.=<>@C9A@>@>>>:>>/8888$2557;5>5?B?BB>B@>>:><?@BB?@7;;B?????==:;;>====?>@@:><>?:::;:5:A868=>>>>
@ATNG8:01565:03315
GATGGTAGAGAGAGCTCTCTCATCGTACTCATTCGTTTCGGAAGAGACAGGTACGTTTAATAGTTAATAGCGTACTTACTTTTTCTTGCTTTTCGTGGTATTCTTGCTAGTTACACTAGCCATCCTTACTGCGCTTCGATTGTGTGCGTACTGCTGCAATATTGTTAACGTGAGTCTTGTAAAACCTTCTTTTTACGTTTACTCTCGTGTTAAAATCTGAATTCTTCTAGAGTTCCTGATCTTCTGGCGCGTATGTATGTCGCCTACCATCGATGGATCTG
+
>>>@;B;;5@<9>?;66/;<97//////:555.////*//)/)///:<98-3?;8:9(36<==A@C?A@A@A;;6=(//////$//462222&2833.4=B>CC@AABAB=<AB>>>@@@<9==,/,/<<=;:;B<=>88188=<>?>889===;:;?9===5;;5;5:=>=;;;?B:=:;:;-:;@<ABBBB.;;@BD;B??>====>>1889)8<<<<8=<??<?AAB;;;=B8;;@???<===9///666::@@@AA@@A<=9959/--7--)/96,-
@ATNG8:01567:03328
GATGGTAGTGTCATATGAGAGTGTGTACTCATTCGTTTCGGAAGAGACAGGTACGTTAATAGTTAATAGCGTACTTCTTTTTCTTGCTTTCGTGGTATTCTTGCTAGTTACACTAGCCATCCTTACTGCGCTTCGATTGTGTGCGTACTGCTGCAATATTGTTAACGTGAGTCTTGTAAAACCTTCTTTTTACGTTTACTCTCGTGTTAAAAATCTGAACTCTTCTAGAGTTCCTGATCTCTGGTATGACTAGTGTACTACTACATCGATGGATCTGAGTCT
+
<===:=BBCCCJGDCBAABCDBBBCBAAACCC@BBCB=BB@B@BDBBBBB>A<?@A=@<BC@@>@@DDBBCCCBC?@@@@@,??=?BCC>CBCC@CCC@CIFICBBBB9;<BECBBBAECC;;8;BAA@C<;5;BBB@BBCCGCBBDCCBBCCBC@CDC@BB@B?CBBBBDCBB?A@AA@9A?E?@@AA@,@A@@@;AABABB;;;B5;<<;*;BB;<9;CBB@BDDCBCC@D@BBBCCAAAD@DAAACBBBCCBBCCDEDBBBCDDBBBC@C@AAAAAA??
@ATNG8:01568:03328
GATGGTAGTATCTGCACACTCTGTCCAGAAGATCAGGAACTCTAGAAGAATTCAGATTTTTAACACGAGAGTAAACGTAAAAAGAAGGTTTTACAAGACTCACGTTAACAATATTGCAGCAGTACGCACACAATCGAAGCGCAGTAAGGATGGCTAGTGCAACTAGCAAGAATACCACGAAAGCAAGAAAAAGAAGTACGCTATTAACTATTAACGTACCTGTCTCTTCCGAAACGAATGAGTACGAGAGAGCACACGTGTCTACCATCGATGGATCTGAGTCT
+
5A@>7;<CC=BCCGBAACCCCCCCC>BBC@BBBB@@=@>AACCBCB?BB@B@@@@AAAAA2@>ADCCCCCD@??8??ABHED5BB@B?BBC9AAC?<;;@CBB;;9;?BC@CCC@CCBACBCDFDCCCBCCC?BBBC@BCBBAA@A=A>A;;:;CBBBDBB?BAAAEF@BB?BBB@CCBBB>CBB?BBBAA38879BBBCCD@@<?;<?=?9?<?BCCD@A???@A@=A@CCC>DAA>ABBBBBBBBAAABBBBBBD>AAAABBB?BCAA@>>=AAAAA@>>>>
@ATNG8:01574:03342
GATGGTAGCTATACGTATATCTTGTACTCATTCGTTTCGGAAGAGACAGGTACGTTAATAGTTAATAGCGTACTTCTTTTTCTTGTTTTTGTGGTATTCTTGCTAGTTACACTAGCCATCCTTACTGCGCTTCGATTGTGTGCGTACTGCTGCAATATTGTTAACGTGAGTCTTGTAAAACCTTCTTTTTACGTTTACTCTCGTGTTAAAAAATCTGAATTCTTCTAGAGTTCCTGATCTTCTGGTCTACTACACTGTACTCTACCATCGATGGATCTGAGTCT
+
CDBC@CBBBCCDCAABCBBB@?>ABCDCCAA=ACCC>CE@C<@@CCCAA<AB@@@@C>@@BC@C?CDBCAA>>>@DCCCC2@@;9::::(9978??>=AB788:=?A<@@@A@@@D=@??;?<@A>>>>>><?AAB=A>>>>>?????@@E===;>==8<A6;7;AAAAAB895:;;::,718179666)79:?;18777655522,2::::&999761636626899:8:7=7>778==9=>A=?=<<:9;:;====BB@>>>>8<<=<;:;;>B>>>@@@@>
@ATNG8:01534:03363
GATGGTAGCGCATATCAGCGCAGCCCAGAAGATCAGGAACTCTAGAAGAATTCAGATTTTTAACACGAGAGTAAACGTAAAAAGAAGGTTTTACAAGACTCACGTTAACAATATTGCAGCAGTACGCACACAATCGAAGCGCAGTAAGGATGGCTAGTGTAACTAGCAAGAATACCACGAAAGCAAGAAAAAGAAGTACGCTATTAAACTATTAACGTACCTGTCTCTTCCGAAACGAATGAGTACCTCTCAGACGCTCGTCCTACCATCGATGGATCTGAGTCT
+
>??@9B966<<CBBCBCCCCEECGG>CCD@BAAB@@=@@BBDCCBA>BB?C>BBBCCCCC1C?CCAABEBBBEC?:;;DHEE5CC?B5;;<6<EIAFBAADDBBA>AAFF@CBB?BBABBBBBCDDCCCCCB=@@?@<@BBCAA@@<A=BA@?@CBBBBBB?ABBCBC=AA???<;>>888*9==9>@@@A2@A?A:::EDA@A078)88889?;>?CBB@ABBBBCD?B?BBA<B;:5:AABBBB?AAABBBBBBBBBAA=<A==:>>==@@@<@::89<<<>=
@ATNG8:01534:03390
GATGGTAGCAGACGTGACAGAGCGCCAGAAGATCAGGAACTCTAGAAGAATTCAGATTTTTAACACGAGAGTAAACGTAAAAAGAAGGTTTTACAAGACTCACGTTAACAATATTGCAGCAGTACGCACACAATCGAAGCGCAGTAAGGATGGCTAGTGTAACTAGCAAGAATACCACGAAAGCAAGAAAAAAGAAGTTACGCTATTAACTATTAACGTACCTGTCTCTTCCGAAACGAATGAGTACTATGTAGAGCTCTATACTACCATCGATGGATCTGAGTCT
+
/97729;//5=<55559;999<<;:7;==:===<@@==0849==AB>@B=;677779989):6:88<7733377.325==>=*<;.5.5::0<>>:@C=<<<<44.4544.4::5555;>;<<@>?CBABCC@DCBB?A:::????<B?A@?;?@<;?<;@7?<;A70*0>9000:===?B6@:76998988%550./(.5569;;9>9=>8505055999<ABB@@@@9:6:;>5:/0)099;=>?@?@@B<8=99:;8885;;7=6;96667939???@BBBB@
@ATNG8:01544:03397
GATGGTAGAGAGACTGTAGCGCACCCAGAAGATCAGGAACTCTAGAAGAATTCAGATTTTTAACACGAGAGTAAACGTAAAAAGAAGGTTTTACAAGACTCACGTTAACAATATTGCAGCAGTACGCACACAATCGAAGCGCAGTAAGGATGGCTAGTGTAACTAGCAAGAAATACCACGAAAAAGCAAGAAAAAAAGAAAGTACGCTATTAACTATTAAACGTACCTGTCTCTTCCCGAAAACGAATGAGTACGATGAGATCTCGTGTGCTACCATCGATGGATCTGAGTCT
+
@<<=:CCCCBCCCCCCCCCBBCCCC=CDD@BBBBBC?B=AAACBBB=@B>A?AAABBBBB3B@BAABCCBAAAD>?;@@AAA0AB?C?BCB:CCB>C;;;CBB@@=@?CB?BCC:;9ABDBBBCCEDCBBB>9<:00+0;=88:00+0)/9:7<<;;:A:=99:98;<87//(///)///////$/6715588888#222'2222555..(.(.337(..).8?9959433933-33(3;;=1=;:=777?><<=BCCB==@>8798779:@AA=AD>>==A@CBBBDA?>>B
@ATNG8:01548:03394
GATGGTAGAGTATCATGTGTATCTCCAGAAGATCAGGAACTCTAGAAGAATTCAGATTTTAACACGAGAGTAAACGTAAAAAGAAGGTTTTACAAGACTCACGTTAACAATATTGCAGCAGTACGCACACAATCGAAGCGCAGTAAGGATGGCTAGTGTAACTAGCAAGAATACCACGAAAGCAAGAAAAAAGAAGTACGCTATTAACTATTAACGTACCTGTCTCTTCCGAAACGAATGAGTACGTGTGACGTACGTGAGCTACCATCGATGGATCTGAGTCT
+
5@BA>BCEEBBCGGEBBBBCBBBDD@BA@@BBBBBC?B?BBBBCBB?BC@C@CCCCCCD;B?CEDEDDCCCCC?DCCBBBB2BB@B@BDD;BBC?AA@BBCCBC>A>AC>A@A>ACCCDABBCDBCBCCCC?CCCC?A??>@@883;?A@@=@CCCBBBB?CCCCBB@>>;?BA9==999+9<@;>@@AAA(>@<<///:=@@B;>:>AFE;><>AAAA?BCBBBBB?B=@@B;A;;7:AAABBAABBCCBBBCC@@?BCBCD9878A@@BBB@BBBBBBBB>>
@ATNG8:01555:03373
GATAGTGATACAGATCAGACACCAGAAGATCAGGAACTCTAGAAGAATTCAGATTTTTAACACGAGAGTAAACGTAAAAGAAGGTTTTACAAGACTCACGTTAACAATATTGCAGCAATACGCACACAATCGAAGCGCAGTAAGGATGGCTAGTGTAACTAGCAAGAATACCACGAAAGCAAGAAAAAGAAGTAACGCTATTAACTATTAACGTACCTGTCTCTTCCGAAACGAATGAGTAACGAGAGTCAGAGCAGAGCTACCATCGATGGATCTGAGTCT
+
::?@AABDCBBCCECBCBBBAB>AA@;:>@A@@>@?@@A00/:+//6;6;<;73333$31779@@AAAA@?6<74444&446;.555&5<<7<<<A@@@<A<@;@A=ACC?CCBBBB>@@CBBBDBBC?B:9:6955=<<:;7:9=:><>CCABB??=?AB@@@@BB8===8==:A?8?@;999999)7638//+/9;/559<8::88,3,3778:/33:99994717>>450/)//68/3049888:::<<=<::::;?@@B;AA@>??B=B@@<9655=A
@ATNG8:01563:03377
GATGGTAGTATCTGTCTACGAGAGCCAGAAGATCAGGAACTCTAGAAGAATTCAGATTTTTAACACGAGAGTAAACGTAAAAAGAAGGTTTTACAAGACTCACGTTAACAATATTGCAGCAGTACGCACACAATCGAAGCGCAGTAAGGATGGCTAGTGTAACTAGCAAGAATACCACGAAAGCAAGAAAAAGAAGTACGCTATTAACTATTAACGTACCTGTCTCTTCCGAAACGAATGAGTACACACTCTCATATGACACTCCATCGATGGATCTGAGTCT
+
B>BD?CCCCBCCCCCCCCCDCCCCC?CCC?BBBB@A>@>BBCAAAA>AA>B>BB?;;;;;.??B@@BBBB@AAA:>>9::::*;B<A5;;;*9<<:>A=CCGDCB@B?BD?BBC>@@@@ACCCEDDCCCCCC?CCCC>AAAAABAA<A<@@?>ACBCBDCC?ABBCCA>BC?@@A?BA@@@;A??;;@@@@/AD<A666ACDAA;@<@?@@:=7;ABBB?BCAAACB?B?BCD>CCC=@@CCCCCAAAAABC>>>A>BBBBBAA>BBBBBCD?BBBBBBAACC
@ATNG8:01564:03365
GATGGTAGGAGACACGTCGCACACGTACTCATTCGTTTCGGAAGAGACAGGTACGTTAATAGTTAATAGCGTACTTCTTTTTCTTGCTTTCGTGGTATTCTTGCTAGTTACACTAGCCATCCTTACTGCGCTTCGATTGTGTGCGTACTGCTGCAATATTGTTAACGTGAGTCTTGTAAAACCTTCTTTTTACGTTTACTCTCGTGTTAAAAAATCTGAATTCTTTCTAGAGTTTCCTGATCTTCTGGGTGCGCTGACAGTCTCTTCTACCATCGATCGGATCTGAGTCT
+
@0//)/:@<ACAAA:99<=B?AAAA@>9;;;;5?BBC=CC?C<995;;::7:>;;A=A<:94;7:6;B@AA?=8<387373$373899908;;;6@@B>BB<@@AA9948>A>>?@A=CDD:=9==<886995<<>?:??=??AC??@?==<<=9288=;=?<><>@@;;999>///==>.>17)8////(/88;;,//538667//(-----$--//8295565.5<==;798.8189<:<</--;;4336==:8>>>?<<<:;5;:><773333----336::==>>@
@ATNG8:01564:03370
GATGGTAGTGTGTCTCTGAGAGTAGTACTCATTCGTTTCGGAAGAGACAGGTACGTTAATAGTTAATAGCGTACTTCTTTTTCTTGCTTTCGTGGTATTCTTGCTAGTTACACTAGCCATCCTTACTGCGCTTCGATTGTGTGCGTACTGCTGCAATATTGTTAACGTGAGTCTTGTAAAACCTTCTTTTTACGTTTACTCTCGTGTTAAAAATCTGAATTCTTCTAGAGTTCTGATCTTCTGGGATGTGTGCGCAGTGCCTACCATCGATGGATCTGAGTCT
+
?@<?;=BBCCCCCFC==?CBBBBA@@CBB@@?@BBCE?CB?B@;;:;9@@:BCCCABC@C;;;>B>BBB>700/:4/////$/729=@@4==9915;@;@B9;;BCAB?CCCCCCCC@DCD@B@CCCB@A@@=@AAA>BAAABAA@BBDBBCCBC@BBA@DD@D?A@BBBBBBC?B@@@@3@>B5;;;;;*;CCCF=BCHFCCCBA@=@@@@,;;;BC:;:;F@CCDCCCB@AAAA@@@=@CCC=B;<;;BBBCBBBB@@<@AA=@ECDCBAD@@@BACBAAA
@ATNG8:01569:03374
GATGGTAGGAGACACGTCGCACACGTACTCATTCGTTTCGGAAGAGACAGGTACGTTAATAGTTAATAGCGTACTTCTTTTTCTTGCTTTCGTGGTATTCTTGCTAGTTACACTAGCCATCCTTACTGCGCTTCGATTGTGTGCGTACTGCTGCAATATTGTTAACGTGAGTCTTGTAAAACCTTCTTTTTACGTTTACTCTCGTGTTAAAAATCTGAATTCTTCTAGAGTTCCTGATCTTCTGGTGAGATATGCATGATGCTACCATCGATGGATCTGAGTCT
+
BC==;@CC?CCBAAA@@@AAABCBBBCBCCBF@CA@A;@B>B6955<<<<:==ABB@C9:9>B9=:=ABBB=88>6<=>=>,==8>=9919A?@;?>@=AC?A@ABA@==A@@@@AA==>=9=8<=<;:;=@;>?@@<>>>A?>>==??A@@=>>;888;?>8=:=???B>>>A:==>>=/<08088888(9<:;;3;<>=<:88//(////'/-///(/3795;@@A<<<<A<BCBB@@;?@@=@@@@>@>>>>>;;<;;;;>A;>8::DAA;???>A>?@AA
@ATNG8:01573:03383
GATGGTAGTGTCATATGAGAGTGTGTACTCATTCGTTTCGGAAGAGACAGGTACGTTAATAGTTAATAGCGTACTTCTTTTTCTTGCTTTCGTGGTATTCTTGCTAGTTACACTAGCCATCCTTACTGCGCTTCGATTGTGTGCGTACTGCTGCAATATTGTTAACGTGAGTCTTGTAAAACCTTCTTTTTACGTTTACTCTCGTGTTAAAATCTGAATTCTTCTAGAGTTCCTGATCTTCTGGTATGACTAGTGTACTACTACCATCGATGGATCTGAGTCT
+
8A;=6@?CCFCCCCCCCCBBCCBBBCCCCC:;;;CCC>CC:C@ECBB=A@9<=<<<9=@ABAA6;7:AADABB;;6;@@?@0@@=ADCC><;;CACCC@CC@CCCCCC@BBCCCCCC@C@@?A@BCCCCCCC@CCBB@BBCBBBBBCCCCCCBBB@BAA=@?<@<@@BCCCDCB>@;;;;.;=A>;;;;;*;AACA;A@BAA@C;;;4;9:*:@@BC@C@BB@BBEECCC@C@DBBBBC?BAB@B@AA@AACCCCCGGEGCB=;;;CCCC@@=A;<;BB@@??
@ATNG8:01574:03376
GATGGTAGCGCACACATAGATACAGTACTCATTCGTTTCGGAAGAGACAGGTACGTTTAATAGTTAAATAGCGTACTTCTTTTTCTTTGCTTTCGTGGTATTCTTGCTAGTTACACTAGCCATCCTTACTGCGCTTCGATTGTGTGCGTACTGCTGCAATATTGTTAACGTGAGTCTTGTAAAACCTTCTTTTTACGTTTACTCTCGTGTTAAAATCTGTATTCTTCTAGAGTTCCTGATCTTCTGGGATGTGTGCGCAGTGCCTACCATCGATGGATCTGAGTCT
+
D;5505<:<<>;<;B;;??>@@>>??>9;>99-4;>959<2916=??;DC:994444)438<<;-94)4:::900/@600000$///(344>4=<;;7669;;@469=BBC@FLBBBCBB>AAA<A<BABBCCBC:;;BB?B;;;;CAABBBBDDDBB@;;;@CC@C>@@BB;;;CCGC@@@@3@;@5:;??=,>@ABC=C@@A@@9959.555&55;;:;;7;D?B9:9CAC6:99A?@?@;>???9>99:=9::?????>A599949>@>9989>>ABAA@@>>
@ATNG8:01530:03437
GATGGTAGAGTATCATGTGTATCTCCAGAAGATCAGGAACTCTAGAAGAATTCAGATTTTTAACACGAGAGTAAACGTAAAAAGAAGGTTTTACAAGACTCACGTTAACAATATTGCAGCAGTACGCACACAATCGAAGCGCAGTAAGGATGGCTAGTGTAACTAGCAAGAATACCACGAAAGCAAGAAAAAAGAAGTACGCTATTAACTATTAACGTACCTGTCTCTTCCGTAACGAATGAGTACATAGATATACGTATAGCTACATCGATGGATCTGATTCT
+
<BCC?BBABBBB<666<<?BCBBBB?ACB?BACBAA=@<@@ABA@B?@C@EAHDCAAAAA2B?CCCDBBAA;;;09999555$5<7<.994&49929@A?ABACD?C@:98:AA:99:BBB@AACCCCCCCC@DCBB@BBBBBCBB==:=00-0BAAG@CA=ABBCBC>?;<@<=*00;;;5:;<9:9:999$7833225989<=:<7:=88064<=CAA=AA:::?@@D?BCC@BCB@CBBBB@@@BABAAACAA@?@@@<>@000:::8889???@@AA577
@ATNG8:01537:03420
GATTAGAGAGAGCTCTCTCATCGTACTCATTCGTTTCGGAAGAGACAGGTACGTTAATAGTTAATAGCGTACTTCTTTTTCTTGCTTTCGTGGTATTCTTGCTAGTTACACTAGCCATCCTTACTGCGCTTCGATTGTGTGCGTACTGCTGCAATATTGTTAACGTGAGTCTTGTAAAACCTTCTTTTTACGTTTACTCTCGTGTTAAAAATCTGAATTCTTCTAGAGTTCCTGATCTTCTGGGCTGCGCTGATATGCGCTACCATCGATGGATCTGATTCT
+
BCC;CCBBBBBCCBCBCCCCBBCCCCCCA@?@CCF>BB?B?BBBCCBB?BCCBB>@>AABA?A?AA@@@AABB>BBBBB1BB?ABBC=AAAA>AAB?BC<==>DCD?AAAAAAAA;A>>9>;>>>A===A;AAAC7;;>=;;;>AAAAA;;<@;@@A;>>9>:>>>>>@@AA;><<<<1;9=9;8888,8=666(------996:4::::+7>=@@;?;;;5;>>>:::<?:>=@@@B766=@6@//-96--/====AAAA@@=@>>>@;;7;>>@@@A=;<
@ATNG8:01543:03415
GATGGTAGATATATGCACGCTCTACCAGAAGATCAGGAACTCTAGAAGAATTCAGATTTTTAACACGAGAGTAAACGTAAAAAGAAGGTTTTACAAGACTCACGTTAACAATATTGCAGCAGTACGCACACAATCGAAGCGCAGTAAGGATGGCTAGTGTAACTAGCAAGAATACCACGAAAGCAAGAAAAAGAAGTACGCTATTAACTATTAACGTACCTGTCTCTTCCGAAACGAATGAGTACTACTCTCAGAGACACACTACCATCGATGGATCTGAGTCT
+
9>@@;::@@>?<@965<<>>::=::7;;;8<?>?A@;?;;@@///938859533388@@A+@=@@@>>=@>=99/52:>><<*<@;?<@BB7@@@<ABABB@BBB=@=?@:?AB6;;@@;;:BAAADCCAA@ACCCC>@@DBAA::7;>A@@=@@@@CCBB@BCCBBB?CC@BBB@CAAAB<@<<99:::9(9898888>@<<==A8;;;B=B=88;;;7;AABDFD@C<???:?CC?BBAAABCEAAAAAAA@A@A=>88878B8=<A=678;???<<;<<;:
@ATNG8:01545:03421
GTGGTAGGCACTGCGCACACATCCCAGAAGATCAGGAACTCTAGAAGAATTCAGATTTTAACACGAGAGTAAACGTAAAAAGAAGGTTTTACAAGACTCACGTTAACAATATTGCAGCAGTACGCACACAATCGAAGCGCAGTAAGGATGGCTAGTGTAACTAGCAAGAATACCACGAAAGCAAGAAAAAAGAAGTACGCTATTAACTATTAACGTACCTGTCTCTTCCGAAACGAATGAGTACTACTCTCAGAGACACACTACCATCGATGGATCTGAGTCT
+
<AB?BDC@CBBBCCCBCCB@B@@@=@CCBCCCCCB?B@CCCBBBD@AA?A@@@@ACCC9A=A?AACCCCB@@8<>@BCCC5BB@C5;;;6<CD@CBBBDDDCB?B?BD?BBB<>?BBCCCBBBBDDA@@C?CBAA?A>>?BBCB>C@C9:9:BBBBCCC?CCCCBB?BB?989399999+9<<9888888%/<7<///@@@?@<><>?BB7;8;ABBB?BBBBBCC=><?AA;AAA>BBBBBBCCBAAAAAC@@@AA>>>?@>>;>@@@@AC?BBBBBBBBCC
@ATNG8:01550:03405
GATGGTAGTAGTACACTAGTCATACCAGAAGATCAGGAACTCTAGAAGAATTCAGATTTTTAACACGAGAGTAAACGTAAAAAGAAGGTTTTACAAGACTCACGTTAACAATATTGCAGTACGCACACAATCGAAGCGCAGTAAGGATGGCTAGTGTAACTAGCAAGAATACCACGAAAGCAAGAAAAAGAAGTACGCTATTAACTATTAACGTACCTGTCTCTTCCGAAACGAATGAGTACATAGATATACTTATAGCTACCATCGATGGATCTGAGTCT
+
B@CC?CCBBBBBCDFFBBCCCABCC@BBB@CBAAB@=@=BABBBBD?CC@C@@@?BBDDD3B?BBB???GCBBA9<<;;;;;*9A=@9@@A7BAB>AAAABBDDC?B@EF@BBC<@????BBBBCBBBB=BBCC?CBBBBBCC@C?C?A?BDCCCBCC?CCAABE?CD@CBB?B@@@@<@@A?@@@@@,993:@BBBCCBB?B@BBBB>B>BBB@@<@B@@@@A?B?BCC>CCC@BBCCAABCCCCBBCCCCD?BCCCCBBB?BBCCCAA>ABBBBCBBBC
@ATNG8:01554:03417
GATGGTAGTGATACAGATCAGACACCAGAAGATCAGGAACTCTAGAAGAATTCAGATTTTTAACACGAGAGTAAACGTAAAAAGAAGGTTTTACAAGACTCACGTTAACAATATTGCAGCAGTACGCACACAATCGAAGCGCAGTAAGGATGGCTAGTGTAACTAGCAAGAATACCACGAAAGCAAGAAAAAGAAGTACGCTATTAACTATTAACGTACCTGTCTCTTTCGAAACGAATGAGTACGATGAGATCTCGTGTGCTACCATCGATGGATCTGAGTCT
+
<CBA>ACC@CBCCCDEBAAACDCCC?CCC?BBCBAA>@?BBBAABB>BC>B@BBA?@AAA1A?BBBAAADBBBB9=:9999:*;B>@5;;;*9<A?BBACFECDA?B@CC?BBB?AABBBDCCCCBBBCBBB@DECC?BBA?BA@@<A?BBB@BCBCACCA?AAABBB>BB?A@A?AA?@?8@??;?BDED2CA<A:99AADDC:?:??@@6:6:>BBB?BBBCBBBB=BBBA=BAA>ABBBBDCCCCCCBBB?888888:;<;;7;ADB@@B?BBBBCAABCC
@ATNG8:01556:03444
GATGGTAGCTCTGCTCTGACTCTCGTACTCATTCGTTTCGGAAGAGACAGGTACGTTAATAGTTAATAGCGTACTTCTTTTTCTTGCTTTCGTGGTATTCTTGCTAGTTACACTAGCCATCCTTACTGCGCTTCGATTGTGTGCGTACTGCTGCAATATTGTTAACGTGAGTCTTGTAAAACCTTCTTTTTACGTTTACTCTCGTGTTAAAAATCTGAATTCTTCTAGAGTTCCTGATCTTCTGGGCTGCGCTGATATGCGCTAACATCGATGGATCTGAGTCT
+
=DCC@CCBBBFECBBCCCCCCCC?@@DBBBCB>BBCE>BA?B?CBCCDCC@CCCCC?B@CCCC@D@C9;:DCHCC@CCCCC1AA?ADDD=CCCC@DBA<@B<BAACDD@BBCBBBBB@BBA?A@BBBCBBBC@CEBB?B@B@@@BBBBBBBAA@A=AAA?BB@B?BADCCD;;;=@@AAA3A=A=<;;;;*;BABB>CCCECHBB@@@CBBB5BBCBB@D@DC@CAAB@@@<@?@??DCA5:9AA;A;;;DECCCCCCCBCBDC@BBBCEFCD?CAABEBBB88
@ATNG8:01557:03449
GATGGTAGCAGACGTGACAGAGCGCCAGAAGATCAGGAACTCTAGAAGAATTCAGATTTTTAACACGAGAGTAAACGTAAAAAGAAGGTTTTACAAGACTCACGTTAACAATATTGCAGCAGTACGCACACAATTGAAGCGCAGTAAGGATGGCTAGTGTAACTAGCAAGAATACCACGAAAGCAAGAAAAAGAAGTACGCTATTAACTATTAACGTACCTGTCTCTTCCGAAACGAATGATTACCTCTCAGACGCTCGTCCTACCATCGATGGATCTGAGTCT
+
5A<<:CDCCCECCABBDCCCCCBBA?BEE?CCBB:999@FCFAAA@=BD>B>AA@@CDCD2A>ACCCBBB??@C>@@CCCBB5BB?B=AAA9BBB@;;;CBBBBB@C?BB@AAA=??ABCCCCCCCBBBBBC@D899<??@ABCCB?B?A@@<@CACABAA>@BBCCC@BB>@@A9>>:::,799777888(5;6<688>@<//,/9:;:=6;6??B@@<?A@@ABB?B?CBB>BBC?BBBC>AA@BBBBAAABAA>=>BA<A7736<<=><;9<>>?@??>==
@ATNG8:01560:03435
GATGGTAGAGTATCATGTGTATCTCCAGAAGATCAGGAACTCTAGAAGAATTCAGATTTTTAACACGAGAGTAAACGTAAAAAGAAGGTTTTACAAGACTCACGTTAACAATATTGCAGCAGTACGCACGCAATCGAAGCGCAGTAAGGATGTCTAGTGTAACTAGCAAGAATACCACGAAAGCAAGAAAAGAAGTACGCTATTAACTATTAACGTACCTGTCTCTTCCGAAACGAATGAGTACGTGTGACGTACGTGAGCTACCATCGATGGATCTGAGTCT
+
45<>9CCCBBBCEGECBBCECDCBC?BDE@BBBBBB?B?BBBBCCD@CC@CABC@99999*;?BBCCCCBBBBA<AAA@@@A0AA=A5;;;6;AA>BCCCDDCBB=?<??=ABB?BBCABBBCCDDECBCCC@CCCC?BBBBBCBB@C@CBBBBBCEDCCC?CBBBBA>BC?BBB>AAACC=@?>98999+:=9?B@CDCCCCAFACCCC@C@BCCDH@BBAA@BA?A?BAB;B;:6;@B@@ABBBBCDECBDGBBBBBBBB@@=@A@A??@?ACBCCCDBBB
@ATNG8:01566:03443
GATGGTAGTATATCGCGTCGCTATCCAGAAGATCAGGAACTCTAGAAGAATTCAGATTTTTAACACGAGAGTAAACGTAAAAAGAAGGTTTTACAAGACTCACGTTAACAATATTGCAGCAGTACGCACACAATCGAAGCGCAGTAAGGATGGCTAGTGTAACTAGCAAGAATACCACGAAAGCAAGAAAAAAGAAGTACGCTATTAACTATTAACGTACCTGTCTCTTCCGAAACGAATGAGTACGAGAGAGCACACGTGTCTACCATCGATGGATCTGAGTCT
+
<B=D?BBBC=;69BBBCCCMEEDBB@@BB>ABCDCGEHAECBBBCC@DC?B?CCC?????1??BBBBBBBABCC=9:;;;;;*:@<@=BCC<CCE@DBBCBCDBB8;7;A=A@@<@ABBCDCDCCCDDCBBC@CA::6:???CBBB?CACAA?B@@?BCAA>ACBBBB@9949999=<999+3773969999&7;59///=;???:=:=@@@<@<@@CAA=A@??AA@<@;???9?BE?BBBBBCCCCCCC>=@@@A@=<=?>>=>5;;;;@8938>>>A??888
@ATNG8:01574:03402
GATGGTAGAGTACAGTGTAGTAGACCAGAAGATCAGGAACTCTAGAAGAATTCAGATTTTTAACACGAGAGTAAACGTAAAAAGAAGGTTTTACAAGACTCACGTTAACAATATTGCAGCAGTACGCACACAATCGAAGCGCAGTAAGGATGGCTAGTGTAACTAGCAAGAATACCACGAAAGCAAGAAAAAGAAGTACGCTATTAACTATTAACGTACCTGTCTCTTCCGAAACGAATGAGTACTACTCTCAGAGACACACTACCATCGATGGATCTGAGTCT
+
<=<=9==@ABAACIECBBCCCBBBC@CCB@BBAA@@<@=@AABBAA>AD=A=AA@@@@@@1@;@AB787@?@@?99:99999$9=9>@DGF7ABC@AA@B@<@00,0<@@<AAB@BBBBAAACBBCAA@EDB?BAAA?AAA@B@AA=A@;;;=@BAAAAAD@DCABCC@BB?BBA<?????8<<;888888(9@5;:>>>>>>>=B=??;;5;9><AAA?A;::@??;?>AAB8???>?BBBBFEBBBBB???CC>>>>>?>>?B=>==@==A=A::9BBCCAA
@ATNG8:01576:03426
GATGGTAGATACTCGCTGATACACCCAGAAGATCAGGAACTCTAGAAGAATTCAGATTTTTAACACGAGAGTAAACGTAAAAAGAAGGTTTTACAAGACTCACGTTAACAATATTGCAGCAGTACGCACACAATCGAAGCGCAGTAAGGATGGCTAGTGTACTAGCAAGAATACCACGAAAGCAAGAAAAAGAAGTACGCTATTAACTATTAACGTACCTGTCTCTTCCGAAACGAATGAGTACACATCGTCGTGTCGTGCTACCATCGATGGATCTGAGTCT
+
=BDD@CCCCBBBFAB=BBCGBB@CD>DCB?BABC>><?>AACBBBB?BB?B@BB==>CDD3C?CA=ACBBBAAA7<<;;;;:*;A=B5:::09@B@BBAECDCBB@B?BB?BAB<@ABBBBCCCCCDDCDCC?CABB?CBBB@B>>9@=A@@>ABCBBBAAABAAAB@BC>AAB?AAAAA;@@@<=>???/@@<@@@BDEF??:>:=???3717=A?@<@:;:ABB@B?BDF>DAA>AABBDCCCCCBBB@BG@??BBA999??;>AAABAB@BB>??BB>A@
@ATNG8:01531:03496
GATGGTAGCGCACACATAGATACAGTACTCATTCGTTTCGGAAGAGACAGGTACGTTAATAGTTAATAGCGTACTTCTTTTTCTTGCTTTCGTGGTATTCTTGCTAGTTACACTAGCCATCCTTACTGCGCTTCGATCGTGTGCGTACTGCTGCAATATTGCTAACGTGAGTCTTGTAAAACCTTCTTTTTACGTTTACTCTCGTGTTAAAAATCTGAATTCTTCTAGAGTTCCTGATCTTCTGGGATGTGTGCGCAGTGCCTACCATCGATGGATCTGAGTCT
+
::<<7<<<<=BCCBCB@@@A:;:@:9999<4804===7>@@C@BBBB>BA@BBBBB?B?;;;?9@:>@>B@@@AA>AABBA2AA=??CC=BBAA?ADC@CC?BACCCG?AADDBBBC?CDD@D?CCCCBBBDACBCB@A@C@@@BBBCBB;;;@A>BCC@CCCC@AABCBBBCGBCBBCB:B?B?BCCCC5AAAAB;@@@@BBDBBB;@@A?,?:::@?B=BC?AABCBBB@C@@@@BBA=A><<5<000@AABDCC@@AB>A;;5;AAABBB@BCABBCB@@@
@ATNG8:01545:03470
GATGGTAGCACGAGTCACTCATATCCAGAAGATCAGGAACTCTAGAAGAATTCAGATTTTTAACACGAGAGTAAACGTAAAAAGAAGGTTTTACAAGACTCACGTTAACAATATTGCAGCAGTACGCACACAATCGAAGCGCAGTAAGGATGGCTAGTGTAACTAGCAAGAATACCACGAAAGCAAGAAAAAGAAGTACGCTATTAACTATTAACGTACCTGTCTCTTCCGAAACGAATGAGTACGATGAGAGAGCTCTCTCTACCATCGATGGATCTGAGTCT
+
@@<=:=CBCDGCCECCCCCCCBCCI@ECC@CDCCAA>A?BBBBBCC@DD?C?BBBBBBBB3B@CCAABCCA@@?6=>>????,;;5;4;;;4:CCAFBBBDGDA?>A?BB?BEE@BBB?AACCCCCCCCBBB?CCCC?CBBBBBAA=B?CAA?ACBBBCBB?CCBBBC?BB?BBB>AA??=59999:::;;.;A=A===BBBBB8;7;?==9=;>?BBB?AACBBFD?B?ACC=B9:79ABBBBBBB?@?H@>>>@@@@@@F@<=:=677?AC=AD:::>C@@@
@ATNG8:01556:03466
GATGGTAGCTCACGTACGTCACACGTACTCATTCGTTTCGGAAGAGACAGGTACGTTAATAGTTAATAGCGTACTTCTTTTTCTTAGCTTTCGTGGTATTCTTGCTAGTTACACTAGCCATCCTTACTGCGCTTCGATTGTGTGCGTACTGCTGCAATATTGTTAACGTGAGTCTTGTAAAACCTTCTTTTTACGTTTAACTCTCGTGTTAAAAATCTTGAATTTCTTCTAGAGTTCCTGTATCTTCTGGTCTACTACACTGTACTCTACCATCGGATGGACTCTCAGCTCGT
+
5<CD54595555<=DCBBBCCBCCCCDCCB::5;;;;0;?<@=BCCCDDB?BB::98:<@A::7:<@>@@@A@@@;00000(/>)/////(.;895:=<6;C5494AAA;@@><===D=A==:>=>=>66///7999=6??@??>?;::A=<<<//)/6838=9>9>?<565;99(...//'/38399>><)55646.40-----58:<17777)799433(/.'//(/5539//(.38333555053325...322563335558:85703.../532-3222,,-5/..25
@ATNG8:01557:03467
GATGGTAGCATCATGCATATCTCACCAGAAGATCAGGAACTCTAGTAGAATTCAGATTTTTAACACGAGAGTAAACGTAAAAAGAAGGTTTTACAAGACTCACGTTAACAATATTGCAGCAGTACGCACACAATCGAAGCGCAGTAAGGATGGCTAGTGTAACTAGCAAGAATACCACGAAAGCAAGAAAAAGAAGTACGCTATTAACTATTAACGTACCTGTCTCTTCCGAAACGAATGAGTACGATGAGATCTCGTGTGCTACCATCGATGGATCTGAGTCT
+
7///)/7@@>==DAAACBA:;55943::<5::<5547;7=>>??>CBBC?C>:99BA@@B+B>BEFBBBCEHDE>DBBBCCD5CC=B4999.;BB?B@@@BDCCC?B?BC?BBB?AABABBBDCCCDE@BBD@CBCC?BBBBBBBB>B?B@?>@CCCCCCC?AAABCC@BA?BCC:=<999+9<<899999(8>9A8:8DBB@@:>:>@AE:>:>ACCD@DBBBBCB>A?BBB>CCC?BBBCBBBABACBAAAB>>>=<<<=<<=:>AAAACD?BB@@@DCBBB
@ATNG8:01559:03494
GATGGTAGTCTCAGATAGTCTATAGTACTCATTCGTTTCGGAAGAGACAGGTACGTTAATAGTTAATAGCGTACTTCTTTTTCTTGCTTTCGTGGTATTCTTGCTAGTTACACTAGCCATCCTTACTGCGCTTCGATTGTGTGCGTACTGCTGCAATATTGTTAACGTGAGTCTTGTAAAACCTTCTTTTTTACGTTTACTCTCGTGTTAAAAATCTGAATTCTTCTAGAGTTCCTGATCTTTCTGGGTGTATCAGCGAGTATCTACCATCGATGGATCTGAGTCT
+
5BB=;DBABCCCCCDCCCDDCCBBCCCCCB@A?ACEE>CC@C@CCDCCCC?BBBBC@C@CA885;>@BCFCCCCC??>>?<,=>3::C@<BBCIAJCCABD>@@BBAA@BCCCCCCC?CCC?A>ABCC@A@C@BBBE;;:BBBAB@A@BBAAAAC=BAA>AC?A?BBABBBAAA?BBAAA.;5;<AACCCC)BB;<<7<BDBBBBB@@5;;;;*;@@@B=@=@B>BBBBBBC=@=@A@B;;;0;9<<0;AABCGCCDBAA@A@==00+0<<<@AA>A@@?CCAABA
@ATNG8:01569:03466
GATGGTAGAGTATCATGTGTATCTCCAGAAGATCAGGAACTCTAGAAGAATTCAGATTTTTAACACGAGAGTAAACGTAAAAAGAAGGTTTTACAAGACTCACGTTAACAATATTGCAGCAGTACGCACACAATCGAAGCGCAGTAAGGATGGCTAGTGTAACTAGCAAGAATACCACGAAAGCAAGAAAAAGAAGTACGCTATTAACTATTAACGTACCTGTCTCTTCCGAAACGAATGAGTACGAGAGAGCACACGTGTCTACCATCGATGGATCTGAGTCT
+
4:;=7<<@656=>>A=DCAA=665@5:>@<??:=>B?@<AC;<995255.5.5;>>>@@@+@:>CCBBBBBCCE=CAAA@@@0@D=B8A<<.<<<5:;<5555487?<=A=@AA?BBBBCCCBBCBCCBBBB=@000600/99;:=9?;@;;7?@@??<AA9;<;=CD987?778599@AD;A?>999887'7>8?=>867755,569=;>27265;>=8<565::=8=<;@A;@:948B==BBB@?>BB>>?AB997A<8<=<>;@0//;;;6A6559;;;<9
@ATNG8:01571:03491
GATGGTAGTAGTACACTAGTCATACCAGAAGATCAGGAACTCTAGAAGAATTCAGATTTTTTAACACGAGAGTAAACGTAAAAAGAAGGTTTTTACAAGACTCACGTTAACAATATTGCAGCAGTACGCACACAATCGAAGCGCAGTAAGGATGGCTAGTGTAACTAGCAAGAATACCACGAAAGCAAGAAAAAAGAAGTACGCTATTTAACCATTAACGTACCTGTCTCTTCCGAAACGAATGAGTACGTGTGACGTACGTGAGCTACCATCGATGGATCTGAGTCT
+
;EBC@BCCBBB>>>CDCBBBCB@@@@CCF@DDCCB@=@;@@CCCBB@DD?B?AB?899999%:>ACCBBCCBBBC;@@;;;;;*;A>A=BBBB2BBB?CBBBDDCCB?C@CC?CCB>AAAABBBCDDDCCBBBB?CCCD<@ABB>=>?7>:??@>ADBBBCCC?CCCBBB?BB?999499998+9?<9::;;;;'7>9=///>:>888*84:9@B7;7;DD@@>?CBBCBC?B?AAA;@@@=ABBBBCCCBBB@BBBCDA@@ABBCBAA>ABBADCA?ACAAA>>>??
@ATNG8:01572:03480
GATGGTGCTCTCTCTGACTCTCGTACTCATTCGTTTCGGAAGAGACAGGTACGTTAATAGTTAATAGCGTACTTCTTTTTCTTGCTTTTCGTGGTATTCTTGCTAGTTACACTAGCCATCCTTACTGCGCTTCGATTGTGTGCGTACTGCTGCAATATTGTTAACGTGAGTCTTGTAAAACCTTCTTTTTACGTTTACTCTCGTGTTAAAAATCTGAATTCTTCTAGAGTTCCTGATCTTCTGGGTCTACGCTCGTCGCGCTACCATCGATGGGATCTGAGTCT
+
BBBC@C@@ABBBDEDBBBBBCBBBBCCC@@?@CCC=CD@C@CAAACCC?AA@BB?B>ABBC?B?BCCCBBBCC?CCABB1B@;>5568.6ACD=??B?AC<?>?EED?===AA@;;7;@@;@<AAAAAAAA;BA<<377>==>??ACAAA=>>?<?@A=BD<@;??@@@DB==8:7878,77=878888(/:---(-----,5,,-(-555(447994<2//-.;;<>>><@:=>===A:>=@@:@@@@@?@AAAA@??????A<?????;;;1;9933---7;
@ATNG8:01577:03488
GATGGTAGAGTACAGTGTAGTAGACCAGAAGATCAGGAACTCTAGAAGAATTCAGATTTTTAACACGAGAGTAAACGTAAAAAGAAGGTTTTACAAGACTCACGTTAACAATATTGCAGCAGTACGCACACAATCGAAGCGCAGTAAGGATGGCTAGTGTAACTAGCAAGAATACCACGAAAGCAAGAAAAAAGAAGTACGCTATTAACTATTAACGTACCTGTCTCTTCCGAAACGAATGAGTACTATAGACTATCTGAGACTACCATCGATGGATCTGAGTCT
+
BBCC?D@?;;>DDBABCCCCDDCCB?BBB@CCBC@@?@@CDCCCBB?BB?B?BBBBBBBB2B?BBBBCBAACCC;BBCCCDD3CB=B5;;;.<CE@CBBCCBBC@>A?CC?AAC?CBBBCBBBDDDCBAAAB?BCCC@CBBBAAAB=B>A?@=@CCDCCAA?CCCAA@?9929<=3:9999,9<<9678888%/<7=///<;@@A<?;?:;;;?;?>BBD?AA:;;BB?A@:::89@A=BAABEBBAABCBB;;<@BBAABABBBB?BAAACAA>ACDDB@AABC
@ATNG8:01529:03531
GATGGTAGATACTCGCTGATACACCCAGAAGATCAGGAACTCTAGAAGAATTCAGATTTTTAACACGAGAGTAAACGTAAAAAGAAGGTTTTACAAGACTCACGTTAACAATATTGCAGCAGTACGCACACAATCGAAGCGCAGTAAGGATGGCTAGTGTAACTAGCAAGAATACCACGAAAGCAAGAAAAAGAAGTACGCTATTAACTATTAACGTACCTGTCTCTTCCGAAACGAATGAGTACATAGATATACGTATAGCTACCATCGATGGATCTGAGTCT
+
<==C;DCCBBBCCAAADDCCBBBBB>CBB?BCAA??=?>ABCCBBB>AA?C?CCAAAAAC2B?BCCCCCCAA>B:A?;;;;;*;@<@?BBC;CEH@CDCCCEDBB?CAA@>@CC?BBBBCDCCCCCCCBBBC@CCBB@BA@?@@??<@?B@@>@BBCCCCC?BBBBAB?BC@AAA<?????5???<?BFHE2>>=>;;<B???@<@<?>>>=A=AAB;:7:A??@BB?B?CCA=AAA?BBBBBBCDBBBBBB@@=>>AA==>>>?;?@??@@@<>>>>AAA?>>
@ATNG8:01536:03515
GATGGTAGTACATGATAGACGACACCAGAAGATCAGGAAACTCTAGAAGAATTCAGATTTTTTAACACGAGAGTAAACGTAAAAAGAAGGTTTTACAAGACTCACGTTAACAATATTGCAGCAGTACGCACACAATCGAAGCGCAGTAAGGATGGCTAGTGTAACTAGCAAGAATACCACGAAAGCAAGAAAAAGAAGTACGCTATTAACTATTAACGTACCTGTCTCTTCCGAAACGAATGAGTACTATGTAGAGCTCTATACTACCATCGATGGATCTGAGTCT
+
4<<<8BDDB>>B;66<;;;@@@A@B=C?@;;@;:49244)4<@>;==:0/)/5//4555555#5.5;9779>/0/:3:::;<<<+;B:=<C@@2CCC9;;@@>@<00,/6::<@?B<@@CCCCCBBBBBBCBCB@CCCC>@@DDDECB@C>B9979@AABCCB@BCCBBB>BB>AAC?AA:::288919999:(8?:?999DCDA@;A;@@AA:>:=BCBB@BBBBBCB@D@CCC=CCC@BBBAAACBBBB>>@BBBCBBBA>>>>><>@@AAAE?B??????BBB
@ATNG8:01551:03544
GATGGTAGTCTCAGATAGTCTATAGTACTCATTCGTTTCGGAAGAGACAGGTACGTTAATAGTTAATAGCGTAACTTCTTTTTCTTTGCTTTCGTGGTATTCTTGCTAGTTACACTAGCCATCCTTACTGCGCTTCGATTGTGTGCGTACTGCTGCAATATTGTTAACGTGAGTCTTGTAAAACCTTCTTTTACGTTTACTCTCGTGTTAAAATCTGAATTCTTCTAGAGTTCCTGATCTTCTGGTCTACTACACTGTACTCTACCATCGATGGATCTGAGTCT
+
CBBD@DCC@@BCCBAADB@A@BBCCA@AB<?>:@@AA>AC?B@AAA@@BA@;;:;;5949;8;094:@<<:00)/8)//999'///(48;<4456;5:59259.449=<<;;@BBBBCC@CCB@C@CDAAABCC?B@@@>BAB@CBBBBA@@CBBBE@<;:AFF?B?B@@@@AABB?BCCCC9@;A5;;;;.;?B@B9B9:5955555.444&4445<8<7<>8599594<0505<<A<B>?=B>B;;;ABBCBCBBDCCA@@;;8;@@@CBB?B:::CBBBBB
@ATNG8:01552:03528
GATGGTAGTATATCGCGTCGCTATCCAGAAGATCAGGAACTCTAGAAGAATTCAGATTTTTAACACGAGAGTAAACGTAAAAAGAAGGTTTTACAAGACTCACGTTAACAATATTGCAGCAGTACGCACACAATCGAAGCGCAGTAAGGATGGCTATTGTAACTAGCAAGAATACCACGAAAGCAAGAAAAAGAAGTACGCTATTAACTATTAACGTACCTGTCTCTTCCGAAACGAATGAGTACGTGTGACGTACGTGAGCTACCATCGATGGATCTGAGTCT
+
BCC@;CDBCCCCCCCCBBBCCCCCC?BCB@CGDIBB@B@BCCBBBB@CC@C@BBA@@@??2?>AABDBBBCBA?6<=:;;;;*;C@B=BAA9BHJAFBCBDECCC?B@BB@CCC?BBBBBBDCCCBBBCBBC?CCBC?BBBBA?AB=B?BBB?CBBB?BBB?BBB@A@@BC?>>@>??CCC<AAA=<?@@@/@C=A::9@@@AA:?9>?DD:>:=AC@A>@CBBBDF=?=>CC=C>><>@@ABBBBBBBCBBBBCBBBBBBBB9979BAAEBB?ABBBC==>@@
@ATNG8:01555:03538
GATGGTAGGTGCACATGAGTGTATCCAGAAGATCAGGAACTCTAGAAGAATTCAGATTTTTAACACGAGAGTAAACGTAAAAAGAAGGTTTTACAAGACTCACGTTAACAATATTGCAGCAGTACGCACACAATCGAAGCGCAGTAAGGATGGCTAGTGTAACTAGCAAGAATACCACGAAAGCAAGAAAAAGAAGTACGCTATTAACTATTAACGTACCTGTCTCTTCCGAAACGATGAGTACTGCGTCTCACTCTCGCCTACCATCGATGGATCTGAGTCT
+
<==?9;;69666>>?>=669===>;6;;;+//://48<5::<=;:;?AA=B>B?>;;;;;$9;99599::9555)5:55555$59.5.444&4993:;;?@??==8=98838??68>><@AACCCCCBBBBB?BBBB?AA@@A@??<@=A;;8;AAAA@?@????@@??BB?B??<>>@=D;D7858A@AB3@?<:::;@>@AA<A=676;69797@:;6;AAAAAA@?68<?8<000797=8:??@@BDCBBAA<@@<C:>9945;::9:;7;:;<<:::==
@ATNG8:01562:03519
GATGGTAGAGTATCATGTGTATCTCCAGAAGATCAGGAACTCTAGAAGAATTCAGATTTTTAACACGAGAGTAAACGTAAAAAGAAGGTTTTACAAGACTCACGTTAACAATATTGCAGCAGTACGCACACAATCGAAGCGCAGTAAGGATGGCTAGTGTAACTAGCAAGAATACCACGAAAGCAAGAAAAAGAAGTACGCTATTAACTATTAACGTACCTGTCTCTTCCGAAACGAATGAGTACTACTCTCAGAGACACACTACCATCGATGGATCTGAGTCT
+
5ABB?CBCDBBCDFCCBCDCCCBBB?CDD=BBCC@?=@@CCDCCCC@CC@C@A?C99999*;>CCCCCBCDDDF>AABBBBB2@D>?6:::6;BB@FAAABBDBC?B>BB>A@C>AABCCCCBCBCBCCCDC@BBBB@BBAAAA>><@@BAA>ADDDCCCC?BAA????CC?ABC;>>999+9==9:::::(8@<A:;;B@@@A;@;@ABB;>:<>B9:8:DABCBB@D?AAB>BCD@CCCAAADDAA@?@BBB@@@BBBB@@@B>>@>@@AC@BBBBC@??AA
@ATNG8:01565:03548
GATGGTAGTGTCATATGAGAGTGTGTACTCATTCGTTTCGGAAGAGACAGGTACGTTAATAGTTAATAGCGTACTTCTTTTTCTTGCTTTCGTGGTATTCTTGCTAGTTACACTAGCCATCCTTACTGCGCTTCGATTGTGTGCGTACTGCTGCAATATTGTTAACGTGAGTCTTGTAAAACCTTCTTTTTACGTTTACTCTCGTGTTAAAAATCTGAATTCTTCTAGAGTTCCTGATCTTCTGGAGATACACATGATACTCTACCATCGATGGATCTGAGTCT
+
=<<<:=@=BBCCCCCCCCAAACCCBBCDBB9:5;;;;.:@9==BCCCCBB@BBCCB?B?CCCC?C?CCCCCBA@=:99999);A<@:;;-:A@@=ACB?CC?AAACCFAEEBBBCCC@FCC?A>ABBCCBAA=@@@@=BEECCCCBDBBBCCCBB@CBB@BC@B?BBCC@@ABB=@@BBC;B=B;;;:;:*:AAAA<BAABBBBBAA5;;;;*;;;<BACAFD@BBBBBCC@C@CCDDBB?BCCACCCCAAACCDCDDCCCCC994:???@:;8;BBCBCCDBB
@ATNG8:01565:03549
GATGGTAGCGAGCGAGTGTGTATACCAGAAGATCAGGAACTCTAGAAGAATTCAGATTTTTAACACGAGAGTAAACGTAAAAAGAAGGTTTTACAAGACTCACGTTAACAATATTGCAGCAGTACGCACACAATCGAAGCGCAGTAAGGATGGCTAGTGTAACTAGCAAGTATACCACGAAAGCAAGAAAAAGAAGTACGCTATTAACTATTAACGTACCTGTCTCTTCCGAAACGAATGAGTACCTCTCAGACGCTCGTCCTACCATCGATGGATCTGAGTCT
+
4944.5<<BBBB;;9CCBBCCBBCC@@@C@BBA@?@595:A@@BBB@EC>A>ABAAABBB2B@CCCBBBBBBBB=BB@@@A@,;;5;>BBC;CCEBCDCCBBD<<8;=AA@CBC>AA??@CDDDBBCCCCCDACBBB?@@BBCCBB?C@CCD@CCCBBBCC@CCBAAC=AACCCF999BBA9@8858ACDC3CD??9::BBBBA=@=@;;;=D>CACAA?AGBBCEE?B?BBE<AAA=@@BBDDC@@@???FFAAAA@B??<@BF@AA@@@>>;=;;:CC@@@@
@ATNG8:01567:03525
GATGGTAGAGAGAGCTCTCTCATCGTACTCATTCGTTTCGGAAGAGACAGGTACGTTAATAGTTAATAGCGTACTTCTTTTTCTTGCTTTCGTGGTATTCTTGCTAGTTACACTAGCCATCCTTACTGCGCTTCGATTGTGTGCGTACTGCTGCAATATTGTTAACGTGAGTCTTGTAAAACCTTCTTTTTACGTTTACTCTCGTGTTAAAAATCTGAATTCTTCTAGAGTTCCTGATCTTCTGGTGTCTGATCTGTATCACTACCATCGATGGATCTGAGTCT
+
BA<<9<;@ACCCCCC;96?BBBCBCC=@BCAA?AJCD?CC@C@A@@DCBB>ADCBB?B?@@AB?C?BABEDBCBA??>=<>1?A?B@DD:BCAA>ABC@CC?BBBBB>;>AA@@>@@;A>>:>=@@>A=>=A=AAAA6<;AAAA???AAAA:;:><>>><@A<@<AAAA>>>AA<A>AA>5C=C499AAA/>?>AA9A<==>>@<<<5:999+::::A<@<@@=A@@@>==<>:>>@>>>8<<@;??==>AAA88:??A@???AA<A@>><<>;>=>>@@A===
@ATNG8:01528:03552
GATGGTAGGCACTGCGCACACATCCCAGAAGATCAGGAACTCTAGAAGAATTCAGATTTTTAACACGAGAGTAAACGTAAAAAGAAGGTTTTACAAGACTCACGTTAACAATATTGCAGCAGTACGCACACAATCGAAGCTCAGTAAGGATGGCTAGTGTAACTAGCAAGAATACCACGAAAGCAAGAAAAAGAAGTACGCTATTAACTATTAACGTACCTGTCTCTTCCGAAACGAATGAGTACTATAGACTATCTGAGACTACCATCGATGGATCTGAGTCT
+
>DBC;CCC<CBCBCBCBDBBBC;;;:;ED@CCGGCCABADLDBBBB@DD@D@A@???@AA2A?BBBCBBBBBBB>BB@@@@@0AA<A?DCG<GDCACBBBEDDCC?B?BC@DAA=BBCBCBCCCCCBBACBC@AAAA?AABBBBA@<@<@?@>ACBCCACC?AAAABB?BA<999399@@@9AA>:>>AAA/==9;///>@@@@<><>?AA7;8;BCBB@BBAAAA@=?;???:@CC@BBCBBBBACBB@A;;;?BBBBBBCABA?B@@?BBB>AB@@B==>BB
@ATNG8:01529:03572
GATGGTAGGACGAGCGTCTGAGAGGTACTCATTCGTTTCGGAAGAGACAGGTACGTTTAATAGTTAATAGCGTACTTCTTTTTCTTGCTTTCGTGGTATTCTTGCTAGTTACACTAGCCATCCTTACTGCGCTTCGATTGTGTGCGTACTGCTGCAATATTGTTAACGTGAGTCTTGTAAAACCTTCTTTTTACGTTTACTCTCGTGTTAAAAATCTGAATTCTTCTAGAGTTCCTGATCTTCTGGTGAGATATGCATGATGCTACCATCGATGGATCTGAGTCT
+
::::.4496::566::;=595;::5:;;9;:>5@:87.79272///99996;<555:0;4;===;D<996>;@;<A:==CCC0::76==<20///)///)/=5;;=;;;9=<<<?6669===7:57:///9:;5==;?:?@@000..----6-//:69;>9<;9=8;<>?666=>9<=CCC7@=@299999$999990>55555:999.4444$4445<8<8;:5;=955::5:5:9?????@@A@BBBBB@@@>;9::99:////)//99836058845454:9
@ATNG8:01536:03555
GATGGTAGAGTACAGTGTAGTAGACCAGAAGATCAGGAACTCTAGAAGAATTCAGATTTTTAACACGAGAGTAAACGTAAAAAGAAGGTTTTACAAGACTCACGTTAACAATATTGCAGCAGTACGCACTCAATCGAAGCGCAGTAAGGATGGCTAGTGTAACTAGCAAGAATACCACGAAAGCAAGAAAAAGAAGTACGCTATTAACTATTAACGTACCTGTCTCTTCCGAAACGAATGAGTACACATCGTCGTGTCGTGCTACCATCGATGGATCTGAGTCT
+
CCCC?CCCCCCCCBBBDDDCDDCCC?CBB?BCBB??<??BBBBAA?<??<?<??AAAAAA1B>AAA???????A;CABBCCC5BB@C@CCC;CGDABBBCFGC@@>@@CC@CBB>ABBBCBCCBBBDCCC@A?@CBB?BBB@?A?=;@@DAA>ACBBACCC?@@@CBC>BB?>>?;?????8?==:>????/?B=B877AAE??;?9>=AB8:8:AD??=?C?????<>@BCD@BBB>AABBBBBCCCAA@@BB998BBBBBBBB@BAAACCC@BBBB@>>>??
@ATNG8:01540:03580
GATGGTAGATACTCGCTGATACACCCAGAAGATCAGGAACTCTAGAAGAATTCAGATTTTTAACACGAGAGTAAACGTAAAAAGAAGGTTTTACAAGACTCACGTTAACAATATTGCAGCAGTACGCACACAATCGAAGCGCAGTAAGGATGGCTAGTGTAACTAGCAAGAATACCATGAAAGCAAGAAAAAGAAGTACGCTATTAACTATTAACGTACCTGTCTCTTCCGAAACGATGAGTACTATAGACTATCTGAGACTACCAGTCGATGGATCTGAGTCT
+
4444.4559;556;;;@CCBBB@@@;@@@>AACAAB>A=@==9=//(/9(-(----9:::+:5:788;::9977)22===<<(550559>>0;;;6;<;;;?@B@<A?AA>@<<3994<BA@A<///=<::<34444.433;99:=8=8=5625<<<>;;:9===B>?8=>888766996:(//:4/////$.9495555229>7=4<<<<9><@;@AB?AA;;:@@<@499@98783787;::444===999>?=:>>:;?>;6///77:;A8B888BBA>=>
@ATNG8:01544:03560
GATGGTAGAGAGACTGTAGCGCACCCAGAAGATCAGGAACTCTAGAAGAATTCAGATTTTTAACACGAGAGTAAACGTAAAAAGAAGGTTTTACAAGACTCACGTTAACAATATTGCAGCAGTACGCACACAATCGAAGCGCAGTAAGGATGGCTAGTGTAACTAGCAAGAATACCACGAAAGCAAGAAAAAGAAGTACGCTATTAACTATTAACGTACCTGTCTCTTCCGAAACGAATGAGTACGATGAGATCTCGTGTGCTACCATCGATGGATCTGAGTCT
+
>===:=>BCBCCCCCCCCCBBCBBC=CCC?BBBB@@>?>@ABBBBC?AB?A?BBA<<<<<1==ABBBBBBCCCC>BB@@A@@,@@<A5;;;.<BB?BCBBCCBBB@B@BL@EBB@CBCBBBBCCBBDDCBBB?CAA@?BBBBBBCC<?<?A@?BBBABBBB?BDCBBB?AB?AAA<??BBB<AAA<@==>>/=?:>766AA@>?<?:==>?5:5:=AAA?AA@??AA>B@BCE@CBB>AABBBBBCCCCBA<<>787:::<=>=>;>@@@@@B?BBBBBBBBBB
@ATNG8:01549:03553
GATGGTAGTGTCAGTGCGCGTCGTCCAGAAGATCAGGAACTCTAGAAGAATTCAGATTTTTAACACGAGAGTAAACGTAAAAAGAAGGTTTTACAAGACTCACGTTAACAATATTGCAGCAGTACGCACACAATCGAAGCGCAGTAAGGATGGCTAGTGTAACTAGCAAGAATACCACGAAAGCAAGAAAAAGAAGTACGCTATTAACTATTAACGTACCTGTCTCTTCCGAAACGAATGAGTACTGTATCTATGTGTGCGCTACCATCGATGGATCTGAGTCT
+
BDED?ABCDDDCCCCCCCCBBBCBB@BFD@B?@@@@<@?BAA???C?CC@C@?>?BBBEC3B?CCCBCBBBBBA9A@;;;;;*;@;@?CCC<CILACBBBBCDCC@C@BC?BBA<??BBBCCCCCCCBAAAD@DCBB<??AA??@A=A=A@@=@CCBBBCC?BBBBBB>BB>ABB>AABBB=A??<;AAAA/==:=;;;A@@AD;>;>@AA:=:=@BAA?ACBBBBB?B?BCC<BAC?BBACBBBAABBBCBAAACCAA=>>@>>:>BB778C?BBBBBAAADB
@ATNG8:01559:03577
GATGGTAGTGATACAGATCAGACACCAGAAGATCAGGAACTCTAGAAGAATTCAGATTTTTAACACGAGAGTAAACGTAAAAAGAAGGTTTTACAAGACTCACGTTAACAATATTGCAGCAGTACGCACACAATCGAAGCGCAGTAAGGATGGCTAGTGTAACTAGCAAGAATACCACGAAAGCAAGAAAAAGAAGTACGCTATTAACTATTAACGTACCTGTCTCTTCCGAAACGAATGAGTACGTGTGCGACGTGTCTCCTACCATCGATGGATCTGAGTCT
+
<==A;@B=BCDCCCGCA@@BBBBBB?CBB@ACCCBA=A@BBBABBB?BA<>;>@BBBDDC2B=BCBCBBBAAAA8><;;;;;';?:?4:99&5>?:>CBDCCDDC@C@CC@BBB@CCB>?@CCEBBBCCCCC@DBBB@AA@?@@AA>B@BBB@CCCACCCC?AABBA@=AB?AAB?BAAAA8?9:4:@@@A2AB?@;;;@HE>>;><>>>A<A<ACCBB?BC@@@?@=@?BBC>BDD?BAACBBB>??CCBBAAA?AA?@@=?;;7;?=>>@@=@A@@?===BA
@ATNG8:01567:03599
GATGGTAGTCTCAGATAGTCTATAGTACTCATTCGTTTCGGAAGAGACAGGTACGTTAATAGTTAACAGCGTACTTCTTTTTCTTGCTTTCGTGGTATTCTTGCTAGTTACACTAGCCATCCTTACTGCGCTTCGATTGTGTGCGTACTGCTGCAATATTGTTAACGTGAGTCTTGTAAAACCTTCTTTTTACGTTTACTCTCGTGTTAAAAATCTGAATTCTTCTAGAGTTCCTGATCTTCTGGCTCTCGTAGACAGATACTACCATCGATGGATCTGAGTCT
+
55443:56;>CECCDBCBB==CCC>C;:::49.3555)6>=B=BBBBBBB?BBB@@6;6;@?B@D@BBCB;;;::044<;;.8834;<?6?9?;6;<@>@B69;@@?A?ACDBBCCC@CDD?B?A@@A;;;A>ABBB>AABCC;;;@@@BAAACC@A@@>AA?A;@:;;:9:AB?BBCCC8A;@9::;;;*;AABD>BAB;;9??==29999'9999=2929@?BBBCBAB8:6:AAA@@>A:<7;BBBBBBCBBDHBBBBCCCC?CEBCBBB@BABBCCDCBB
@ATNG8:01568:03595
GATGGTAGGAGACACGTCGCACACGTACTCATTCGTTTCGGAAGAGACAGGTACGTTAATAGTTAATAGCGTACTTCTTTTTCTTGCTTTCGTGGTATTCTTGCTAGTTACACTAGCCATCCTTACTGCGCTTCGATTGTGTGCGTACTGCTGCAATATTGTTAACGTGAGTCTTGTAAAACCTTCTTTTACGTTTACTCTCGTGTTAAAATCTGAATTCTTACTAGAGTTCCTGATCTTCTGGGCAGACTCTCACACGCCTACATCGATGGATCCTGAGTCT
+
9@<<8<=B?BGCCC>>B??>CCFFGECB@>:909AAB;@@<@<?>?A@AA?AA@BA?B=@?AB?B@BBBBB@?8=599:99$393:CBA9@B??;?9908@;>??BBC?AAA@@@>=:=BB7;7;?>=??;;6;B??<?AA@???AAA???@>>>:==?=@@<@<@AA???AAA:=8888)87<78888,8ABEG9>?><;;<>//+-66-6-//=9=7;;6::A@@@@@<@9<;>@@A;AAAA:A>>>@@>==@BA99959///;<<96:9=7716999666
@ATNG8:01569:03552
GATGGTAGCACACGAGATCTCATCGTACTCATTCGTTTCGGAAGAGACAGGTACGTTAATAGTTAATAGCGTACTTCTTTTTCTTGCTTTCGTGGTATTCTTGCTAGTTACACTAGCCATCCTTACTGCGCTTCGATTGTGTGCGTACTGCTGCAATATTGTTAACGTGAGTCTTGTAAAACCTTCTTTTTACGTTTACTCTCGTGTTAAAAATCTGAATTCTTCTAGAGTTCCTGATCTTCTGGGCAGACTCTCACACGCCTACCATCGATGGATCTGAGTCT
+
AABC?CBCBCCCCCCCBBBCC@AADCCCCFCB@BDBD>CC?C<@BCCCCC?CCBBB>B>BBCB?A?AAAAAABBC><<<<<1>C@CBAA>BBBA>AAB?CC;==>BBB?BBBAAA@@;A;;7;:>A@>><<A;AAAA8<<>>>>@>;;;@A>??A<>>><@D<A;@@@AAAAAA;??=AA5A;@:><???.?A<<<)//////<77;<@@@@/@>=>@<@;>>:=@@@;;;=B<??A@@@7::BB;B;;:;;<<>@@@@A=499;686669899=@>>>AAAA@
@ATNG8:01570:03591
GATTAGTGCGTGAGAGAGAGACCCAGAAGATCAGGAACTCTAGAAGAATTCAGATTTTTAACACGAGAGTAAACGTAAAAAGAAGGTTTTACAAGACTCACGTTAACAATATTGCAGCAGTACGCACACAATCGAAGCGCAGTAAGGATGGCTAGTGTAACTAGCAAGAATACCACGAAAGCAAGAAAAAGAAGTACGCTATTAACTATTAACGTACCTGTCTCTTCCGAAACGAATGAGTACTGTATCTATGTGTGCGCTACCATCGATGGATCTGAGTCT
+
D>C:BBCCCE99;CCGCBBDCCC>CBB?BBCCBB>A>ACCCCAA?AA?B?BBBABAAA1B@DDCBBBCCBBA8??99:9:';B<?>BBB7BCC@CCBBDDCBB?B?BB@CCC?AABBCCCCCCCCCBBBC@DDCC<@ABBBCBB>B?B999:CCCCBCDAAABBCC?CC<AAB<>?@@A8???=ABBBB3AA=B888@ABBA;>;@AAA<@<@ABBB?CA@?@AA>A>AAC>CCC=@@BBCBBBACCCC>=>>CCBA<==B??<@@@@@@B?B??>BAAABB
@ATNG8:01573:03585
GATGGTAGGACGAGCGTCTGAGATGTACTCATTCGTTTCGGAAGAGACAGGTACGTTTAATAGTTAATAGCGTAACTTCTTTTTCTTTGCTTTCGTGGTATTCTTGCTAGTTACACTAGCCATCCTTACTGCGCTTCGATTGTGTGCGTACTGCTGCAATATTGTTAACGTGAGTCTTGTAAAACCTTCTTTTACGTTTACTCTCGTGTTAAAATCTGAATTCTTCTAGAGTTCCTGATCTTCTGGGTGCGCTACAGTCTCTCTACATCGATGGATCTGAGTCT
+
;=?><:>@=@BB@<<<BB@@>@B9:699999;5;;9>466269666<;=?:;;;::<3:5444:0506=>>=;:7:<055>>>+==<49679(//9:)/6<8;<8555:<=8<<>@;?@A=@@@<@<ABB@<:;;5;B;;6;BBAB:;;9?@?>@@::4:<<8==29.94499;<::.5////&/)/)////&/9555)5999=>>;;9.555&59;55.55:?;?@>AA??<??BBAC@B49::9,959@@BCBBCCB?>:::..-.-//4:.445>?:>BBB
@ATNG8:01576:03571
GATGGTAGAGTACAGTGTAGTAGACCAGAAGATCAGGAACTCTAGAAGAATTCAGATTTTTAACACGAGAGTAAACGTAAAAAGAAGGTTTTACAAGACTCACGTTAACAATATTGCAGCAGTACGCACACAATCGTAGCGCAGTAAGGATGGCTGTAACTAGCAAGAATACCACGAAAGCAAGAAAAAGAAGTACGCTATTAACTATTAACGTACCTGTCTCTTCCGAAACGATGAGTACGAGAGAGCACACGTGTCTACCATCGATGGATCTGAGTCT
+
9A>B<;;CDCCCIBCBCCCEDBCAA<?@<8595<::5:=A@@BBBC=???B?99997;;<,<299<BB@BBBBB;@;;;:::$9>;@299905;<96969;<<:?>?:C>9C@@;=>>8:9CCDCCBCBBBC@CCABBBCFCCC?@<@>@??<?@@@A>AABABA>:949@@<@AAAB>????>;:::*::4;9:7=>9>><>?ABAA>@=@@@A@??@@ABDD5:5;::/::98@@=9775557?<<>>555>@=:<>;<5::==AAA=DFA>>=>>??
@ATNG8:01576:03576
GATGGTAGTTTCAGTGCGCGTCGTCCAGAAGATCAGGAACTCTAGAAGAATTCAGATTTTTAACACGAGAGTAAACGTAAAAAGAAGGTTTTACTAAGACTCACGTTAACAATATTGCAGCAGTACGCACACAATCGAAGCGCAGTAAGGATGGCTAGTGTAACTAGCAAGAATACCACGAAAGCAAGAAAAAGAAGTACGACTATTAACTATTAACGTACCTGTCTCTTCCGAAACGAATGAGTACTGTATCTATGTGTGCGCTACCATCGATGGATCTGAGTCT
+
6ECC?BB@@;6;CBBCBBBBBCHCC?B=>:DCBB@@7:8@AAAABB?BC>A:=7899999$75=?>>??CCBCG=BBBBAAA2AA=B?BCC:B:99?BAAACCAAA49299/77=6=::8:5557=6669::;5:BBC?DAAACCCC>A>ABB=>@@?????<@@@@AA>@A<>>??ABBBB<A@>;999::(::4;?A@>??C==8=9=>??<A<@@@>>:==???>><>;>>B;CBB@AAAA99:>>;;;@@??BBBBBAB??;;7;AAAA;;7;;;?@@@@>=
@ATNG8:01528:03616
GATGGTAGGCGACATACATACGCGCCAGAAGATCAGGAACTCTAGAAGAATTCAGATTTTTAACACGAGAGTAAACGTAAAAAGAAGGTTTTACAAGACTCACGTTAACAATATTGCAGCAGTACGCACACAATCGAAGCGCAGTAAGGATGGCTAGTGTAACTAGCAAGAATACCACGAAAGCAAGAAAAAAGAAGTACGCTATTAACTATTAACGTACCTGTCTCTTCCGAAACGAATGAGTACCTCTCAGACGCTCGTCCTACCATCGATGGATCTGAGTCT
+
;<AB@BCC@CBAA@B995A@A@BBB>BCCAHCCBBA6;6;;;;;<<87838:>>C99999'59999>??B@@@@8@>@@BBB1@A;A2;;;-9@@;@@@@???;;5;;?>;?:814;:499ABBCDCBCDBB@BA@@@BBBCCBCC@CACBA>AC;;;BBC?BBBCCC?DB@CBB5:9??=5?@@<?@EDDD)9:49=<>?A@>@<?8::AA4958:@A@<?@???@??@;=<<3<00)/:>=@BB?AAB???BBBABBB==187807>=====:=>>BBBCA==
@ATNG8:01536:03620
GATGGTAGACACGTGTGCTCTCTCGTACTCATTCGTTTCGGAAGAGACAGGTACGTTAATAGTTAATAGCGTACTTCTTTTTCTTGCTTTCGTGGTATTCTTGCTAGTTACACTAGCCATCCTTACTGCGCTTCGATTGTGTGCGTACTGCTGCAATATTGTTAACGTGAGTCTTGTAAAACCTTCTTTTTACGTTTACTCTCGTGTTAAAAATCTGAATTCTTCTAGAGTTCCTGATCTTCTGGATAGCGACGCGATATACTACCATCGATGGATCTGAGTCT
+
;=FD@BBBCCCBBEDBBBBCCBCCCCCBBB???=?>>800-0;@@ACDBB?BBBBB?B<?@AA>A@DDBAABBBB?BAA@A1@?:@887)2:=A?CBB?BD>@>?C@@<?@?@@>>@<@??:?;@A===::;=AA@@;@@AD<>>=>>A>>>>8828?@<@A=A<AA?>>>AA>5:8988)8:@4;;;;;*;>99916////.:9696:A?A/A;;;B;?:;;7;<===>><@=ABB999///=9<<<@@@@@@@@@@@@?<<<?8<<=@@=<:=?:::??===
@ATNG8:01540:03627
GATGGTAGAGTATCATGTGTATCTCCAGAAGATCAGGAACTCTAGAAGAATTCAGATTTTTAACACGAGAGTAAACGTAAAAAGAAGGTTTTACAAGACTCACGTTAACAATATTGCAGCAGTACGCACACAATCGAAGCGCAGTAAGGATGGCTAGTGTAACTAGCAAGAATACCACGAAAGCAAGAAAAAGAAGTACGCTATTAACTATTAACGTACCTGTCTCTTCCGAAACGAATGAGTACTACTCTCAGAGACACACTACCATCGATGGATCTGAGTCT
+
4:A@=BBBBDCCCCCECCCCCCCBA?ACC@CCCD:96:=ABCCDBB@BC@C@CCCCCDDC5CABBBCBBBCBBL>GBBBBBB5BB@D>BBC;BBDAC;;;DCB??=??AA?BBB?BCCBCBBCCCCCCAAAC@CBBA?A@A?>@??<@?BCC@CCCCAACC?BAAAAA@BC>8889;;<==6?==<:::::(8@==788BBBBB:=:>@@B7;6;>CBB@BCBBCBG@C@CCD>BBB@BBBBBBBBBBBBBCCBBBBBBAAB>>=?>?AA>>B@BBBBCAAABB
@ATNG8:01544:03630
GATGGTAGCACACGAGATCTCATCGTACTCATTCGTTTCGGAAGAGACAGGTACGTTAATAGTTAATAGCGTACTTCTTTTTCTTGCTTTCGTGGTATTCTTGCTAGTTACACTAGCCATCCTTACTGCGCTTCGATTGTGTGCGTACTGCTGCAATATTGTTAACGTGAGTCTTGTAAAACCTTCTTTTTACGTTTACTCTCGTGTTAAAAATCTGAATTCTTCTAGAGTTCCTGATCTTCTGGATACACTCATGTGCACCTACCATCGATGGATCTGAGTCT
+
6>BD@CCDBBBCCCECAA@CCCCCCDCCCCBB?BBCC=CC@C?BBBCAAA@CCDBB>A<??AA8A?BBBBBBBBB?BBBBB1??@CCCD>AAAB?DCC?BB699?C@B@CCB@@@?@<?>@:><@@@@>88:=BAAA:>>???>=<@AA@DA>>><>>><@@=A=B@@>>>AAC:=8888,8:@798888(/9333-3-----799=-6666'577893:2:?=F>?>AAA=A=@???@@8;;A=????A@@@==>>@@?@:96616///===9A@@@@@@@??
@ATNG8:01546:03613
GATGGTAGTATATCGCGTCGCTATCCAGAAGATCAGGAACTCTAGAAGAATTCAGATTTTTAACACGAGAGTAAACGTAAAAAGAAGGTTTTACAAGACTCACGTTAACAATATTGCAGTAGTACGCACACAATCGAAGCGCAGTAAGGATGGCTAGTGTAACTAGCAAGAATACCACGAAAGCAAGAAAAAGAAGTACGCTATTTAACTATTTAAACGTACCTGTCTCTTCCGAAACGAATGAGTACTACTCTCAGAGACACACTACCATCGATGGATCTGAGTCT
+
;CCC<CDCB==BCECC@ABB@@?AC;@;;79;;;CF?B?@BA@@AB@CC@C?AA773337$7:783A?AAB@@=5;00////$//)/2999+955.559999944047<<7<??<?@B@????8739998><8=?@@>893?@>?>?B?BBF>AABBBBAB>A>>>@@:@=*0/5.37696/699197777'22),,,,235222'24669>>6>=0:;8881666////(/.39=3:==555;8<;///666<=?BBBBBBA???9939A>>;;;6=;;==>??@?
@ATNG8:01550:03634
GATGGTAGTATAGAGCTCTACATAGTACTCATTCGTTTCGGAAGAGACAGGTACGTTAATAGTTAATAGCGTACTTCTTTTTCTTGCTTTCGTGGTATTCTTGCTAGTTACACTAGCCATCCTTACTGCGCTTCGATTGTGTGCGTACTGCTGCAATATTGTTAACGTGAGTCTTGTAAAACCTTCTTTTTACGTTTACTCTCGTGTTAAAAATCTGAATTCTTCTAGAGTTCCTGATCTTCTGGGCAGACTCTCACACGCCTACCATCGATGGATCTGAGTCT
+
<BBB?AACD@H;:9C?=BBCDBBBCCEDECAA=>==>9?A?B@BBABBBB@BBBBB>B?@A@C?C?BABBCBB??=>?>>>.??9>>>>9<A@A?A@=6<<6::;>>>:>=@@@B@@:>>><@<@A@>>AAA=AA@@:=<>;<<==>??@@AAAA<>>><@@<@=AAA??@@@A9===BB2@:<8<<<<<+;A66606;;///;::=:=>=>/>;;;A<A=BA<@@A=;;;<?<?B@@=>:98=>6>66666<;?AA???=388=786669999<?>=>AAB>>
@ATNG8:01551:03639
GATGGTAGTGCGTGAGAGAGAGACCCAGAAGATCAGGAACTCTAGAAGAATTCAGATTTTTAACACGAGAGTAAACGTAAAAAGAAGGTTTTACAAGACTCACGTTAACAATATTGCAGCAGTACGCACACAATCGAAGCGCAGTAAGGATGGCTAGTGTAACTAGCAAGAATACCACGAAAGCAAGAAAAAAGAAGTACGCTATTAACTATTAACGTACCTGTCTCTTCCGAAACGAATGAGTACACACTCTCATATGACACTACCATCGATGGATCTGAGTCT
+
4:5905=DDCCBACDCDDCCCDBBB>BCC@BBCC::9;?AAA::9B?BC@C<????<ABB1B?BBC@@BBBBCC>??@EFEE5A@?C?BBB=BCCDCAABCCB@A?AAGMACCC?@@BBBDDEDCCCCCBBB@CCCC?ABBBBBBC?B?B?@>@BAAACBD@???BBB?BB?BBB<>>::9,88=99999:9%0<59///=;AAA7<8:=?D7;7;BEAA>ADB@@@A>A?BAB<ABB=??BBBCAABBBBBCBB@@@B???BBBD?CDABBBB?CCBBB999BB
@ATNG8:01553:03621
GATGGTAGCGCATATCAGCGCAGCCCAGAAGATCAGGAACTCTAGAAGAATTCAGATTTTTAACACGAGAGTAAACGTAAAAAGAAGGTTTTACAAGACTCACGTTAACAATATTGCAGCAGTACGCACACAATCGAAGCGCAGTAAGGTTGGCTAGTGTAACTAGCAAGAATACCACGAAAGCAAGAAAAAGAAGTACGCTATTAACTATTAACGTACCTGTCTCTTCCGAAACGAATGAGTACGATGAGATCTCGTGTGCTACCATCGATGGATCTGAGTCT
+
;;A?<======;;;;;<<<@>>>>>266?6>A@@@@<@69:@BC@A>@?;>278:>9???.:499A@B@AA99:,:?9::::$9:5:4999066<9?B<@;==;;7??AB;>=<?BBB9:9CCA9:9BA@@@?A>>>:>>==@A9:599>9?:?ABAAAAC:BBBBBB>@@>A@?;????C>BB@:;;>;?.?A<BBBAAABDC@C=@???;?499?>@>@858?==8=:7;;3;771789?<;;7777;;<>?@A787C:;9:=6=87725:;9955588555
@ATNG8:01560:03631
GATGGTAGCACACGAGATCTCATCGTACTCATTCGTTTCGGAAGAGACAGGTACGTTAATAGTTAATAGCGTACTTCTTTTTCTTGCTTTCGTGGTATTCTTGCTAGTTACACTAGCCATCCTTACTGCGCTTCGATTGTGTGCGTACTGCTGCAATATTGTTAACGTGAGTCTTGTAAAACCTTCTTTTTACGTTTACTCTCGTGTTAAAAATCTGAATTCTTCTAGAGTTCCTGATCTTCTGGAGATATCATCAGCGAGCTACCATCGAATCACGAAAAGTCT
+
44::.49@?;;9C?CBDGGBCB@<@@;A@BBB?BBBD>CC@B><B@??BB@CCEED?D?BAAA5:8543;;88=B=ABDDD2:9/7;9;3:>>>?C??<?A499933>6;?B788<>;>AA=B<AA;;;AAA=A988;>>>?@;;;>AA>=888?;A@A<AA=A<@>::;;;//+/6666-63=877878(6;666(//5//.889>39777)599;>;A9>>7=>>>>>?<@:==????;>>A<>>>@@@A@@@@@AA@A<<<=,//6667<=A?;;:;1;==B
@ATNG8:01561:03621
GATGGTAGACATATCGTACTCTCTGTACTCATTCGTTTCGGAAGAGACAGGTACGTTAATAGTTAATAGCGTACTTCTTTTTCTTGCTTTCGTTGGTATTCTTGCTAGTTACACTAGCCATCCTTACTGCGCTTCGATTGTGTGCGTACTGCTGCAATATTGTTAACGTGAGTCTTGTAAAACCTTCTTTTTACGTTTACTCTCGTGTTAAAAATCTGAATTCTTCTAGAGTTCCTGATCTTCTGGTGAGATATGCATGATGCTACCATCGATGGATCTGAGTCT
+
45BB?BCCCBBCCECCDDDDCAABCCCCB@@@?BAAA:A@=@=??>AABB?BBBBB?B?BCCC?C?@@>DEBB;:576666*9A<A@@@8>><9=8<8808808::<6715@@?@@@@<@BB5768>=@>>>@<AAAA6<<D??@AAAA@@@<=;A;;<>=::8:=BA??@>>>@<@@ABB;C;=9::9:9):>=>?8???::;B>>><@@@@/@BAAA<A<AA<?@?C>>>:=:=???@@:=>C<???C>>>@>>>A@@@@:::<9<???@@@<AA=<=AAAAA
@ATNG8:01570:03601
GATGGTAGTGCGTGAGAGAGAGACCCAGAAGATCAGGAACTCTAGAAGAATTCAGATTTTTAACACGAGAGTAAACGTAAAAAGAAGGTTTTACAAGACTCACGTTAACAATATTGCAGCAGTACGCACACAATCGAAGTGCAGTAAGGATGGCTAGTGTAACTAGCAAGAATACCACGAAAGCAAGAAAAAAGAAGTACGCTATTAACTATTAACGTACCTGTCTCTTCCGAAACGAATGAGTACTGTATCTATGTGTGCGCTACCATCGATGGATCTGAGTCT
+
;CB><CGDBBBCCCCBBBCEFCCCC>A@@@DBBCAA?B?ABC??@C?BB?B>BBBBBBBB3B?BBBBA@DD>>><?BCBEDE2BC@D>BBB<BDJ@ABBBA@@0000;@@=CBB?AABBBBCDCCCCCCCBB?BBAD>A@@@BBAA=A=B@@>@CCCCBBC@???BBB?CC?989399999,8>?;>====='=A<;;;;BCBBB;@;>>??7:5:@B@@>@BAAABB?B?BDD<AAD?CCCBABCCCBBBBBAA@BB?;88:?@@<>>>===C@C999BBBBBB
@ATNG8:01572:03605
GATGGTAGGTGCACATGAGTGTATCCAGAAGATCAGGAACTCTAGAAGAATTCAGATTTTTAACACGAGAGTAAACGTAAAAAGAAGGTTTTACAAGACTCACGTTAACAATATTGCAGCAGTACGCACACAATCGAAGCGCAGTAAGGATGGCTAGTGTAACTAGCAAGAATACCACGAAAGCAAGAAAAAGAAGTACGCTATTAACTATTAACGTACCTGTCTCTTCCGAAACGAATGAGTACCTCTCAGACGCTCGTCCTACCATCGATGGATCTGAGTCT
+
5CBB@BCCABBBCCCCCDDCCAACC@CCC?CBCC@@<@?BBBBBBB?CC@B@BCECCCCC1C@CCCCCCCDCCD>DBA????0>D=A;???8@CC@CABBCBB>><??CC?B@A=ABBBBCCCCCCCCCCCC?BB@@<?A@?AA>><@?CBB?BBDDCCBB?BBBBA@>BC?>==:<<===6@@@<@@@@@2@@<A888ABBBB:>;>@@@7;7;@C@@?ADBBCBB@C@CCC>CCC?AABBBBC?@@@BCCB?@@CCC??;?@>9>>>==AC;AAA????<<<
@ATNG8:01528:03675
GATGGTAGAGAGAGCTCTCTCATCGTACTCATTCGTTTCGGAATAGACAGGTACGTTAATAGTTAATAGCGTACTTCTTTTTCTTGCTTTCGTGGTATTCTTGCTAGTTACACTAGCCATCCTTACTGCGCTTCGATTGTGTGCGTACTGCTGCAATATTGTTAACGTGAGTCTTGTAAAACCTTCTTTTTACGTTTACTCTCGTGTTAAAAATCTGAATTCTTCTAGAGTTCCTGATCTTCTGGATACACTCATGTGCACCTACCATCGACTGGTATCTGAGTCT
+
4?44.5:@@CCFFCAABBBBBBCBHCBBBD;;:;CBD?CC@C<;9CCBCC@CCBBB>A>ACCB@D?BBBBBBBBB?BBBBB2@@9>865,2ABB?ABD@FD?==>ABB?B@@A@???<ACC=B<=>>>>>?@=D>>>699==>=>>>AACC@@>=:==>=BB=C;>>>DAA@@@7;:===2==A:????=/===>>0::>:::??@@=@@AA/@>>>C=D7;;=@>>>B>=:>=@@7333-33717>;?;;7<777::::A:::706--,,,,7,22,--9=9?=@
@ATNG8:01535:03671
GATGGTAGGTGCACATGAGTGTATCCAGAAGATCAGGAACTCTAGAAGAATTCAGATTTTTAACACGAGAGTAAACGTAAAAAGAAGGTTTTACAAGATCACGTTAACAATATTGCAGCAGTACGCACACAATTGAAGCGCAGTAAGGATGGCTAGTGTAACTAGCAAGAATACCACGAAAGCAAGAAAAAGAAGTACGCTATTAACTATTAACGTACCTGTCTCTTCCGAAACGAATGAGTACGATGAGAGAGCTCTCTCTACCATCGATGGATCTGAGTCT
+
<<<>:CDD<B=CCDDDCCCBAACCD?CCC?CBCD??=??BCCBBAC@CC?@=@B?>>>@@0@?CCCCCCCBBBF=AA:;;;;.;C?C=AA@9@ED?BBBBBB?>=??BB?BBE699BBDCBBBBBDCCCCC>?>@B@CCCCBBBB=@=@@@;@AABBBBB@BBBBBB?BB>AAB>BBBDE@AAA?BBBBB3??;?787=>=88188==>@:>:=>B@@=@C@AADD?A?@@@8===;??BBDBABCBBBCBBBBCBC::;;://+///8>?>:?@???AAA>>
@ATNG8:01539:03682
GATGGTAGACACGGTGCTCTCTCGTACTCATTCGTTTCGGAAGAGACAGGTACGTTAATAGTTAATACCGTACTTCTTTTCTTGCTTTCGTGGTATTCTTGCTAGTTACACTAGCCATCCTTACTGCGCTTCGATTGTGTGCGTACTGCTGCAATATTGTTAACGTGAGTCTTGTAAAACCTTCTTTTTTACGTTTTACTCTCGGTGTTAAAAAATCTGAATTCTTCTAGAGTTCCTGATCTTCTGGTAGATCGTGCATATATCTACATCGATGGATCTGAGTCT
+
8::=9>=6659991666>>==666=;;::/0,0<@@309./2;0//;78086800)/5=000<?6=A<7<>87943777(3838899.7=<</3-8066*---444)--2>=A?><?AB?B@??===A@@:>;;;5:;;;=>B>>>>>:7;;;5:7:4<=8<:>>==::252.52552&2+2+2:::::%882222&2555856-225.75755$572336;28858999?==7;;87:===88886::>>><//////>;;;:9>=<>;:;??<?AAB>>>?>;
@ATNG8:01540:03672
GATGGTAGCATCATGCATATCTCACCAGAAGATCAGGAACTCTAGAAGAATTCAGATTTTTAACACGAGAGTAAACGTAAAAAGAAGGTTTTACAAGACTCACGTTAACAATATTGCAGCAGTACGCACACAATCGAAGCGCAGTAAGGATGGCTAGTGTAACTAGCAAGAATACCACGAAAGCAAGAAAAAGAAGTACGCTATTAACTATTAACGTACCTGTCTCTTCCGAAACGAATGAGTACTGCGTCTCACTCTCGCCTACCATCGATGGATCTGAGTTT
+
;BBBACCBBDCDCCCCCCCCCBBBE@BAC?ACBA?@>A>AACA@AA>AD?E@A@ACCDDA+;6;==BAAAABCG>@?@@@@@0?C<@<@@@9AFFABCCBCDDCD@C?@@=@AC=AABBBBCBDCBEBDBBB?BCCC?AAAACCBC>A=@?@<@BCCCBBB@AAABBB@CC>AAB?CBCCD>B??<?DGED3BA<>887>AA=>:=<ABBB<><>:@AB@BDCCBBA?B?CDD>????BBBCDCDCBB>A@ABCCBBBCCFADAA>ABBABBE@BBBBB@@?E>
@ATNG8:01541:03665
GATGGTAGCACACGAGATCTCATCGTACTCATTCGTTTCGGAATAGACAGGTACGTTAATAGTTAATAGCGTACTTCTTTTTCTTGCTTTCGTGGTATTCTTGCTAGTTACACTAGCCATCCTTACTGCGCTTCGATTGTGTGCGTACTGCTGCAATATTGTTAACGTGAGTCTTGTATAACCTTCTTTTTTACGTTTACTCGCGTGTTAAAAATCTTGAATTCTTCTAGAGTTCCTGATCTTCTGGGTGCGCTACAGTCTCTCTACATCGATGGATCTGAGTCT
+
B>=C:BDGCCBCCCFBBBCCCCDBBBCCBC;<2;A@>89945:====CCC?BAA;;5::>=:?8A9<=BBBAA>C@CCBBB3BB=AABB>BBBB?AA@=@@:000===:@ACCAA>=:=@?;@<>>>@@:::;687?;>?@?:::>?@>>>@A;;3:9818>:>:?A:776<//*/99:;5>5;4567677%7888;4655/./3355+2222$229355052662555777;6=6777555/77::388///=@<<<===?====A?<;=6//+/667===>==
@ATNG8:01542:03652
GATGGTAGTACATGATAGACGACACCAGAAGATCAGGAACTCTAGAAGAATTCAGATTTTTAACACGAGAGTAAACGTAAAAAGAAGGTTTTACAAGACTCACGTTAACAATATTGCAGCAGTACGCACACAATCGAAGCGCAGTAAGGATGGCTAGTGTAACTAGCAAGAATACCACGAAAGCAAGAAAAAGAAGTACGCTATTAACTATTAACGTACCTGTCTCTTCCGAAACGAATGAGTACGTGTGCGACGTGTCTCCTACCATCGATGGATCTGAGTCT
+
=?>@:=>@>??>@@?CBBBD@@A;;8<DEACBAA@@5;5;AAA@AA=994:=@?@BCCCC5CADBCBCCCCCCC?BBBCEDE5CC=B4;::.;BE?BAA@BBBBB>@>@D=AAB=@?B:;;CBBBDBBBBAB?BC@@<@BBBBCBA>BBDDD@CCCBCBBB?ADDCCB@AA=BBB=AA@@@5=>=9=>=>?.?B?B?????BB@=?<AAAA3738>BCFAAA@BB@?9?=;;;6;BB?BAABCBB:99A???BBBBBB????B@A>B;;;BBB=???;<;A>>>
@ATNG8:01542:03691
GATGGTAGCGCATATCAGCGCAGCCCAGAAGATCAGGAACTCTAGAAGAATTCAGATTTTAACACGAGAGTAAACGTAAAAAGAAGGTTTACAAGACTCACGTTAACAATATTGCAGCAGTACGCACACAATCGAAGCGCAGTAAGGATGGCTAGTGTAACTAGCAAGAATACCACGAAAGCAAGAAAAAGAAGTACGCTATTAACTATTAACGTACCTGTCTCTTCCGAAAACGAATGAGTACTAGAGTCAGAGCAGAGCTACCATCGATGGATCTGAGTCT
+
599974555>;?>>=?CC@AACCBA=B;;5;BA???5;599<=7735::4:488;9999*9.5556;<<<;;;09;55555$5949.55)5;;7<<>==;;;@;@?CB?CAA999AABCDB@AABBBCCCACBBB@BBBBBA@@>B?BBC=AABBBACD?@??@?@=AD?AAA=?>778)333,3;;7;,33,38=;;8879:A2979718468;A@9>B@?>=@292999:*:=>;?BAABBBBBBBBBBBCCBBBBAAABCC?C86575:5>955><<<<<
@ATNG8:01554:03667
GATGGTAGTACATGATAGATGACACCAGAAGATCAGGAACTCTAGAAGAATTCAGATTTTTAACACGAGAGTAAACGTAAAAAGAAGGTTTTACAAGACTCACGTTAACAATATTGCAGCAGTACGCACACAATCGAAGCGCAGTAAGGATGGCTAGTGTAACTAGCAAGAATACCACGAAAGCAAGAAAAAGAAGTACGCTATTAACTATTAACGTACCTGTCTCTTCCGAAACGAATGAGTACGAGAGTCAGAGCAGAGCTACCATCGATGGATCTGAGTCT
+
<>>>;?======C?BDAAACDCCCCAGCC?B@@@;;:;<BACBBAA=A@=@<@?<77999.9<ABBCCCBB>>?8<A;<<<;';C;?>BBB7BBB>BBABDCCA@?A?CB@K;<<;DDCCCBBCCCCBBD@@=@DAA>ACBCBCAA>BADBB?CC@@ABCC@BBAAAB?>>9???<??ABA=A::3::999(8=48766=<=AB:=:>>>?:=:=ACBB@BCDBAA@;@;??A;AAA999BBCBBBCBB99:BCCCCCC>>>>>>;>>??=>AACCCBBBBBBA
@ATNG8:01557:03659
GATGGTAGCGCATATCAGCGCAGCCCAGAAGATCAGGAACTCTAGAAGAATTCAGATTTTTAACACGAGAGTAAACGTAAAAAGAGGTTTTACAAGACTCACGTTAACATATTGCAGCAGTACGCACACAATCGAAGCGCAGTAAGGATGGCTAGTGTAACTAGCAAGAATACCACGAAAGCAAGAAAAAAGAAGTACGCTATTAACTATTAAACGTACCTGTCTCTTCCGAAACGAATGAGTACGATGAGAGAGCTCTCTCTACCATCGATGGATCTGAGTCT
+
4:;=7;;>>;;;>;;;;==666<;?7@==<<ABB:;7;@;00000/6;;6;/44<==>>>+<06599>?=95/0)/:77777'///)///&/;>:=<<@?=:..*.*...88169;;>C=CBCCCC::9::;BAA?@@ACBCCC<A?A;;6;CCDCBBB@DCCAA@;:0+0;>+0000/)/082999988#//(////9/7795828666+55'59=;;@GBBBCCC=@>@@>8>@?;>?CA???><878AAA<;>777;:6552.2:69556-5;;8779225
@ATNG8:01558:03667
GATGGTAGACATATCGTACTCTCTGTACTCATTCGTTTCGGAAGAGACAGGTACGTTAATAGTTAATAGCGTACTTCTTTTTCTTGCTTTCGTGGTATTCTTGCTAGTTACACTAGCCATCCTTACTGCGCTTCGATTGTGTGCGTACTGCTGCAATATTGTTAACGTGAGTCTTGTAAAACCTTCTTTTTACGTTTTACTCTCGTGTAAAAATCTGAATTCTTCTAGAGTTCCTGATCTTCTGGTGTCGTCTATCATGTACTACCATCGATGGATCTGAGTCT
+
6FBC?ACCBCBCECCCCCCCCBBBCCBBCC@?=?==>5?@=@=ABCBBAA>BCC==;>?BCB@>??DBB>><>@C;=<<;;.=<8;===39@<<:>@A7>@6::;B@@=@A@@@>@A;@>=;A;???@>>>>:>>>>:>>>>;;=;<AADCA<==;@@@;??<A9??>?=>?>>8>????6?<B;:::::):<////)/77///=66;AAAA.>>@;95;5//-/<<<7777=177@===///<7<336<>766===@@@@===>:==?@@=>:=AA89666<=
@ATNG8:01563:03682
GATGGTAGGTGCACATGAGTGTATCCAGAAGATCAGGAACTCTAGAAGAATTCAGATTTTTAACACGAGAGTAAACGTAAAAAGAAGGTTTTACAAGACTCACGTTAACAATATTGCAGCAGTACGCACACAATCGAAGCGCAGTAAGTATGGCTAGTGTAACTAGCAAGAATACCACGAAAGCAAGAAAAAGAAGTACGCTATTAACTATTAACGTACCTGTCTCTTCCGAAACGAATGAGTACGAGAGTCAGAGCAGAGCTACATCGATGGATCTGAGTCT
+
@<>CA@??;C?CCCGCCCCCFCCCC@BBB?BBC@@@>A@A@@@BAA>BB>B?AA?;;;;;.;@EHJICCCCCCC>BBBB@@@0@@=@?CBB;BBB?BBA@ABDCD@C?DB?CCC?BBBBCBBBBBBABBBBC?BCBB?AAA@AAAA?BBCBB@BCBBBCBB?BCCCA@<??;?AB?BBBBC>BBB?BBBBB3BB?@;;;BAA=>9=8<===1818ACBB@BC@@@@@?C@CCD>EAA>ABBBCBBBCBBAAAA@AAAAB>?>BBBBB???AC@CBBCE@@AAA
@ATNG8:01566:03672
GATGGTAGCTCTGCTCTGACTCTCGTACTCATTCGTTTCGGAAGAGACAGGTACGTTAATAGTTAATAGCGTACTTCTTTTTCTTGCTTTCGTGGTATTCTTGCTAGTTACACTAGCCATCCTTACTGCGCTTCGATTGTGTGCGTACTGCTGCAATATTGTTAACGTGAGTCTTGTAAAACCTTCTTTTTACGTTTACTCTCGTGTTAAAAATCTGAATTCTTCTAGAGTTCCTGATCTTCTGGGTGCGCTACAGTCTCTCTACCATCGATGGATCTGAGTCT
+
CBB?:CCCBB=CCCCCGBBBCDCCBBBBDD@?>@CCC?CC@C?BBCCFCC@CCDCD@D@DBB@?AAFFBCCCBCC@CCCCC1CD@CCCC<BBCCACCB>@@=;;;EEJ@CCDDCBBB@CDD?B>BDDDAAAC?CCBB899BBB???CBBBCAA@C@CCC?BB@B@BBBCCCDBCABCBBB9B?A=@@@@?0@CCCE>CBBCBBB@A@<A@@A,AAABCAC@CE?BBCCCBB@C@BBBBBC=A>A@:@A@BBCBBBCCCCBAAC::8;AAAABB@CCCCBCBB??
@ATNG8:01568:03669
GATGGTAGGCGACATACATACGCGCCAGAAGATCAGGAACTCTAGAATAATTCAGATTTTTAACACGAGAGTAAACGTAAAAAGAAGGTTTTACAAGACTCACGTTAACAATATTGCAGCAGTACGCACACAATCGAAGCGCAGTAAGGATGGCTAGTGTAACTATCAAGAATCCACGAAAGCAAGAAAAAGAAGTACGCTATTAAACTATTAACGTACCTGTCTCTTCCGAAACGAATGAGTACCTCTCAGACGCTCGTCCTACCATCGACGAATAGAAGTCT
+
//8;788:7///7:;5655<<566=6;6625<=:9:::398<98495::0807>=95999'9<9;;:?A@B:::,9=>:<<=(5925.995&5994;@@?=>>9:408;;:;::)//98599BBBA@A<::9.5===8:@995;;;7<@CBB?B:99??>=;>=;<:;+00*/6069:::3333.33;;;)//46///63866+22'22223:45254:.4499::<7<7;;;2933-38733378337??;;<;;75555(//76;;CAA>>@<::8?:?<9:
@ATNG8:01570:03663
GATGGTAGCTCACGTACGTCACACGTACTCATTCGTTTCGGAAGAGACAGGTACGTTAATAGTTAATAGCGTACTTCTTTTTCTTGCTTTCGTGGTATTCTTGCTAGTTACACTAGCCATCCTTACTGCGCTTCGATTGTGTGCGTACTGCTGCAATATTGTTAACGTGAGCCTTGTAAAACCTTCTTTTTACGTTTACTCTCGTGTAAAATCTGAATTCTTCTAGAGTTCCTGATCTTCTGGATAGCGACGCGATATACTACCATCGATGGATCTGAGTCT
+
6CCC@CCEBBBBDDCCAAACCCCCCCDCCCA@?@CFF>B@=B?CCCCCCC?CCCBB>A>BBCC>@;?AABAABBB>;;;;;.;??BBBB=?AAA>AAB>BB<@@@DBB?AB@AA@@=;ACC7;7;>>>>>>=9=A??;>>>>>>>>AA>>>===<;?A?;>>9>;@>>?>?;6=6;;;>>////6;;;;;,99999(,,,,,,99-////'.788:6:4>>4<>:A=;;7;;>>@A@B9<<A<AAAA?@@@AA@?>>AA==?@;>@>?@@A;?>>>>888>=
@ATNG8:01573:03674
GATGGTAGGCACTGCGCACACATCCCAGAAGATCAGGAACTCTAGAAGAATTCAGATTTTTAACACGAGAGTAAACGTAAAAAGAAGGTTTTACAAGACTCACGTTAACAATATTGCAGCAGTACCACACAATCGAAGCGCAGTAAGGATGGCTAGTGTAACTAGCAAGAATACCACGAAAGCAAGAAAAAGAAGTACGCTATTAACTATTAACGTACCTGTCTCTTCCGAAACGAATGAGTACTATAGACTATCTGAGACTACCATCGATGGATCTGAGTCT
+
CC@@7;<:5:<566;>>@@CCCCDD=A@FACCCCBB?B?@@BBBBB?BB6;8:BABBDDD3D?CBB@@?A@???8=@@@@@A,A@=@5<<<.;AB>BBBCCCD;:6;?CC@ABB@BBBBCCCBBB?ABBBA>ADAA=A@@;==00,09===:@BBC?>?B@BCAA@C8??9>@?<?A988*8:9837778'9?<798AB?@AB797:BBC=A>BBBBB?BB??>>><?<ABD;AAA?ABAAABBBBBBBBBBBBBBAAADCCCA?C?BBCBB?B>??B999B@
@ATNG8:01528:03716
GATGGTAGTATCTGCACACTCTGTCCAGAAGATCAGGACTCTAGAAGAATTCAGATTTTTAACACGAGAGTTAAACGTAAAAAGAAGGTTTTACAAGACTCACGTTAACAATATTGCAGCAGTACGCACACAATCGAAGCGCAGTAAGGATGGCTAGTGTAACTAGCAAGAATACCACGAAAAGCAAGAAAAAAGAAGTACGCTATTAACTATTAACGTACCTGTCTCTTCCGAAACGAATGAGTACTACTCTCAGAGACACACTACCATCGATGGATCTGAGTCT
+
9B9;06;BBDECCCCCBCBBBACBB?ACCA@A@BBB>C@BCCCBB???;?<999?>CCC1C?BBDB@@@00*0=5=00/===+A@8;.555&5A>:?>CCCBCBC@C@CC@BBA?@@@?@BCCCCBCCCCCB?BB??;@?A=>??A=A?BBB@BEBABB@?=?BBBBB?AA::::9>;0000*000*0@AAA@';;5?888<<?>@9=:==?B<@<@@BBA=@@@@@FF?D=AAC=B??<?EBBCCCCCCAAACAABBBD;;:>=<<:=>>AAAC?CCDAAABACB
@ATNG8:01530:03723
GATGGTAGCTCTGCTCTGACTCTCGTACTCATTCGTTTCGGAAGAGACAGGTACGTTAATAGTTAATAGCGTACTTCTTTTTCTTGCTTTCGTGGTATTCTTGCTAGTTACACTAGCCATCCTTACTGCGCTTCGATTGTGTGCGTACTGCTGCAATATTGTTAACGTGAGTCTTGTAAAACCTTCTTTTTACGTTTACTCTCGTGTTAAAAATCTGAATTCTTCTAGAGTTCCTGATCTTCTGGGCTGCGCTGATATGCGCTACCATCGATGGATCTGAGTCT
+
```
