## Supplementary material for "Massive Multiplexing Can Deliver a $1 Test for COVID-19": Fastq files for Ion S5 analysis of 24 indexed plates: E-gene_Plate02_Rep3_IonCode_0120.filtered.fastq (part 114 of 122)

```
>=9@@CCCCB==<AADCCCCBCCDCCBBCCCC@ADDE>BB?C@BBCCBBD@CCBCC@B@BBCC=A?A@@BCDDDC?@@??>0>A=ABCB:AA;;7;BB>BA=@@@BBCFCCEDBBBB?BBC@D@DDBB@@@C?BBDD>BBBABAAABBAACBCBB@CBB?BD@D?B@B@@AEHHABBBBB<B@C?AAAAA1ADCCC>CCCCCBCB@@5;;;;*;AABKAC@CC@CCCCCCC?B?BCDBBB?AABD>C;;;AACCJFCCCECKDCC<;;BBBAB@CAAAAAA:::
@ATNG8:01530:03737
GATGCATCATGCATATCTCACCAGAAGATCAGGAACTCTAGAAGAATTCAGATTTTTAACACGAGAGTAAACGTAAAAAGAAGGTTTTACAAGACTCACGTTAACAATATTGCAGCAGTACGCACACAATCGAAGCGCAGTAAGGATGGCTAGTGTAACTAGCAAGAATACCACGAAAGCAAGAAAAAAGAAGTACGCTATTAACTATTAACGTACCTGTCTCTTCCGAAACGATGAGTACTGCGTCTCACTCTCGCCTACCATCGATGGATCTGAGTCT
+
:>==B>BBBBACA;6;BC@@@=@BC?BBBCBB?B>BBBBBCB?BD::8;A@9999:)7:=??BAA?>;;=5<<@AAAA2AB>B5;;;*9@C@CCBBBCC@@<@<;:6;;;=B;:8CCCCCABAB@@@A=BBAA?BBBAACAA=A=A;:7;BBBBBBB?BBBB90*00*0005;;>@A9999;988886%5:7:5555:==A<A===<>:?6;;CCD@C;::AAA=A?A@B;@:9::@@@B????@ABAAAAAACB<;6;00+0=>=@@A9:99>@>>>@@
@ATNG8:01536:03719
GATGGTAGACATATCGTACTCTCTGTACTCATTCGTTTCGGAAGAGACAGGTACGTTAATAGTTAATAGCGTACTTCTTTTTCTTGCTTTCGTGGTATTCTTGCTAGTTACACTAGCCATCCTTACTGCGCTTCGATTGTGTGCGTACTGCTGCAATATTGTTAACGTGAGTCTTGTAAAACCTTCTTTTTACGTTTACTCTCGTGTTAAAAATCTGAATTCTTCTAGAGTTCCTGTCTTCTGGCGCGTATGTATGTCGCCTACCATCGATGGATCTGAGTCT
+
;>>@:DCCCCCCFCBBACCCCBBBCCCC@@@???BAC<AA>A>AABACCB?CB@A@?B@BBAB?A@BBBAB@BAA;@?AAA/;:1:888'2>@@>BAA=>=9==?@AA=@@>>>>@@:???:?;???>>>>>;>>>>:<<>?88:>B?>?BA=;<:<;;:<<9=<@@A???@>>8>>>??2>8<889989)9=6660666///>::=;????/=:9:=7=6<=8>===>>><@:=>B=<7<67177<9<=>>>>AABAAB<A:94:<<<=AA7;;?@?A@?@@
@ATNG8:01538:03746
GATGGTAGACACGTGTGCTCTCTCGTACTCATTCGTTTCGGAAGAGACAGGTACGTTAATAGTTAATAGCGTACTTCTTTTTCTTGCTTTCGTGGTATTTCTTGCTAGTTACACTAGCCATCCTTACTGCGCTTCGATTGTGTGCGTACTGCTGCAATATTGTTAACGTGAGTCTTGTAAAACCTTCTTTTTTACGTTTACTCTCGTGTTAAAAATCTGAATTCTTCTAGAGTTCCTGATCTTCTGGACAGAGTGTGCAGATACTACCATCGATGGATCTGAGTCT
+
:ABB@BBBDDD;:6==<<DC@A@CCCAABB@@>ACCC=AA>@=A?A@@AA79:AAA?C<????:?>BAABBA@@A;99777$3836888*2<=>:@@AA9@@,000/./(.8;8>>?B=888=A<@@A=>>?@=AAAA:=>@@@@@@@BC@>>>?@=;;;<AA<@<@@@@@@@AA<A>>=</<3939<<<>?'<=8881866///998<7>AAA/?:8:A;A:::1:??????<@<@@@AAA<>==<?@@@@A>>>AA===?A=;//-/666@@@<A>>>@@A@@@
@ATNG8:01547:03716
GATGGTAGGCGACATACATACGCGCCAGAAGATCAGGAACTCTAGAAGAATTCAGATTTTTAACACGAGAGTAAACGTAAAAAGAAGGTTTTACAAGACTCACGTTAACAATATTGCAGCAGTACGCACACAATCGAAGCGCAGTAAGGATGGCTAGTGTAACTAGCAAGAATACCACGAAAGCAAGAAAAAAGAAGTACGCTATTAACTATTAACGTACCTGTCTCTTCCGAAACGAATGAGTACAGAGAGTACGATATGTCTACCATCGATGGATCTGAGTCT
+
>:@<:A=C9BA@66666==@?ABBB?CCCACB@AAA7;7:@AA???@CB?B?BBABACCD5D?ABCAAA@000=/<00/777'7<.5.555&59>4;;;;:;;55255:=7<BB6:>??@A@ACCBBBCCCCAGCBC?@ABBBBCC@C@CCC@BBBDB@@@>ABABBC?AA=@@@;?=888+3883337377$/93////;78996:6;9>>9>7<;B9:6:AA<<;A@B=@@C=B@@;999@AAABBBAAABBBBBCBCAAAB@<8<==::;@<@<;;B@?:;;
@ATNG8:01549:03741
GATGGTAGCGCACACATAGATACAGTACTCATTCGTTTCGGAAGAGACAGGTACGTTAATAGTTAATAGCGTACTTCTTTTTCTTGCTTTCGTGGTATTCTTGCTAGTTACACTAGCCATCCTTACTGCGCTTCGATTGTGTGCGTACTGCTGCAATATTGTTAACGTGAGTCTTGTAAAACCTTCTTTTACGTTTACTCTCGTGTTAAAAATCTGAATTCTTCTAGAGTTCCTGATCTTCTGGGATGTGTGCGCAGTGCCTACCATCGATGGATCTGAGTCT
+
////)/7999;;;<=65555:::=;:54484404=@@7<<;@<@@>>CCC?@>944.45::8=4?8@@??>;::<388888'8<188A?;;95616><=<A99;BCEH@ICCCBCCC@DDB@C?CCCCCCCC@CBBB@CGFCCBA@@BCCBFDCC@BCC@EC@D@CCBCBBBCCADBBBC9A>B=;;;;.9??@A=B?@:::??=B29999'999:B@C?BC@DBBCDCC@B@CBBB@A<@000,000000=>@@>>:0/*///)/:/4444.333334>?@@
@ATNG8:01553:03723
GATGGTAGGTGCAGCATGAGTGTATCCAGAAGATCAGGAACTCTAGAAGAATTCAGATTTTTAACACGAGAGTAAACGTAAAAAGAAGGTTTTACAAGACTCACGTTAACAATATTGCAGCAGTACGCACACAATCGAAGCGCAGTAAGGATGGCTAGTGTAACTAGCAAGAATACCACGAAAGCAAGAAAAAGAAGTACGCTATTAACTATTAACGTACCTGTCTCTTCCTAAACGAATGAGTACAGAGAGTACGATATGTCTACATCGATGGATCTGAGTCT
+
;<44.49=897=0//<9=@CCA?@C>:;::8:8:>993:<?><A<5:5:>9>;>9999;;;$94;;??A666<<>,5555555$5;6;.444&4493445::<837-8:>?>AAB????ABCDCAAABCCCBC@BA@@=@@ABBB8:30+000*0:///;=?9===B??=?A>ABB?B@@@@7=00)0;===,>@<@>=;:9::96;7:>>A:>8:7:;9;9:554495:7;;<6<<<7444798;9999//098988@B?:?:/0/9@@=8818<88777995
@ATNG8:01555:03700
GATGGTAGCAGACGTGACAGAGCGCCAGAAGATCAGGAACTCTAGAAGAATTCAGATTTTTAACACGAGAGTAAACGTAAAAGAAGGTTTACAAGACTCACGTTAACAATATTGCAGCAGTACGCACACAATCGAAGCGCAGTAAGGATGGCTAGTGTAACTAGCAAGAATACCACGAAAGCAAGAAAAAGAAGTACGCTATTAACTATTAACGTACCTGTCTCTTCCGAAACGAATGAGTACTATGTAGCAGCTCTATACTACCATCGATGGCATCTGAGCTCT
+
<A>=<99999>A;;>>?=BBCDB@;8<<<7:8@:;8-713==<<37.388>8777B<;;=+828>:-.-----9/87////&5<49.55)55;8566;9<<4509;=B<?@?<>@@?@@ACCCBBBB:;;;@@::59===>??C?@?@00,0<<:;?<?9?><;8>6//,/0/066687.333467888(..0...778888082577=,5.59A@A=@?AA@AC@B?BCC>A@@<><?A@@@AA>>>@0//66786622255=28776659044<<96555---
@ATNG8:01561:03712
GATGGTAGCAGACGTGACAGAGCGCCAGAAGATCAGGAACTCTAGAAGAATTCAGATTTTTAACACGAGAGTAAACGTAAAAGAAGGTTTTACAAGACTCACGTTAACAATATTGCAGCAGTACGCACACAATCGAAGCGCAGTAAGGATGGCTAGTGTAACTAGCAAGAATACCACGAAAGCAAGAAAAAGAAGTACGCTATTAACTATTAACGTACCTGTCTCTTCCGAAACGAATGAGTACGATGAGAGAGCTCTCTCTACCATCGATGGATCTGAGTCT
+
;A6;06<BABCCCEBBDCCDFEEBB?BBB@CCCB??=??BBBABBB?CC>B?B@@@@BBB2B?BBBABBAAAAB8==:;;;.9@;@.999&9CA=BBABDDDED?B>@@=@@C?BBBBDCCCCCDCCBBBC=CACC?CBBBBBBC<@;@9:6:BBCBCCC?CCAAAB?CF>AAB?AB@@@8?9948>?>@/@A=A;;;@@B==:>=??BD:>:=?BAB?@@@ACAA>A?AAB=BAA=@BBBBBBCDAAABB@@@A?>>>???8818888>==8===@A@@>=>
@ATNG8:01567:03715
GATGGTAGTATCTGCACACTCTGTCCAGAAGATCAGGAACTCTAGAAGATTCAGATTTTTAACACGAGAGTAAACGTAAAAAGAAGGTTTTACAAGACTCACGTTAACAATATTGCAGCAGTACGCACACAATCGAAGCGCAGTAAGGATGGCTAGTGTAACTAGCAAGAATACCACGAAAGCAAGAAAAAGAAGTACGCTATTAACTATTAACGTACCTGTCTCTTCCGAAACGAATGAGTACGAGAGAGCACACGTGTCTACCATCGATGGATCTGAGTCT
+
5A@A>CCCCCCBBCCCCCCCCBBBC?CCC?CCCCCC?B?BBBBBBB?BBB??>?77777.9=ABBBBAAA>>=3<?:;;;;*;B>B5;;;*9@@>CAAABBCEE@C@BA?ABC@CBBBCBBBFCCCCCBDD?@@@B@CA???BBA?B@BBB@CCDDAAAA?BCBA@@?BB@BBB<??@A@:AAA=AABBB3;;6;///9:>?@<?;?EEE:=:=>BAA>A@@@ABB?BACCC>BBB?BBBBCCBBAA@BBBBBBBBCB@?:::=9<9::@@?<?@@AAAA>>>
@ATNG8:01568:03701
GATGGTAGGAGACACGTCGCACACGTACTCATTCGTTTCGGAAGAGACAGGTACGTTAATAGTTAATAGCGTACTTCTTTTTCTTGCTTTCGTGGTATTCTTGCTAGTTACACTAGCCATCCTTACTGCGCTTCGATTGTGTGCGTACTGCTGCATTATTGTTAACGTGAGTCTTGTAAAACCTTCTTTTTACGTTTACTCTCGTGTTAAAAATCTGAATTCTTCTAGAGTTCCTGATCTTCTGGGTGCGCTACAGTCTCTCTACCATCGATGGATCTGAGTCT
+
4444.45;8;EBBDCCBCBBCBBBCDBB;;;C@CDCE>CC?C@BCCBCCC@CBA@@AD@CCBB?B?BBBB@@@9819A@AB3BB>BAAA9ABBB>BBB>BB;==BDCC???>A?@@A:>>>:>;@@@@===A;>>8868>?>>>??AA>@@A>>>><>@<@D=D;?>>@@@??B<A????3?;A8<<>>=/:=666)------97-/(/988*77;;A;A;>><>==9999,/,/=;>>A:=>AB:;;;B@AAAB===>>@@=8859///==@9A==666@@@B
@ATNG8:01568:03713
GATGGTAGATATATGCACGCTCTACCAGAAGATCAGGAACTCTAGAAGAATTCAGATTTTTAACACGAGAGTAAACGTATAAAGAAGGTTTTACAAGACTCACGTTAACAATATTGCAGCTGTACGCACACAATCGAAGCGCAGTAAGGATGGCTAGTGTAACTAGCAAGAATACCACGAAAGCAAGAAAAAGAAGTACGCTATTAACTATTAACGTACCTGTCTCTTCCGAAACGAATGAGTACTGTATCTATGTGTGCGCTACCATCGATGGATCTGAGTCT
+
;==>:>B>BCBABBB==@CBBBCCCAABA?:@AC;:8:>AAAABBB>BB<?<?BBBBBBB1B>BBBBBBB??;E:A>@@;;;0;=;@=A@@7ABC@CAA@@C@;;6;?AB>BCCACCCGBBCCHDAAABCDC@CCCC?B@@?CDFG?B?BBB>@ABB@A@C?CC?A@C?AA>AAA?BBCDC>:??>??>=?,=@<AAABBB@@A;>8??AA?B@BAAAB?BBC@@@@=A:=>D:=9939>?AACBBBCHEA668C???C@@?BCE?BBAAACC@BBBBBBB>>>
@ATNG8:01569:03738
GATGGTAGCGAGCGAGTGTGTATACCAGAAGATCAGGAACTCTAGAAGAATTCAGATTTTTAACACGAGAGTAAACGTAAAAAGAAGGTTTTACAAGACTCACGTTAACAAATTGCAGCAGTACGCACACAATCGAAGCGCAGTAAGGATGGCTAGTGTAACTAGCAAGAATACCACGAAAGCAAGAAAAAAGAAGTACGCTATTAACTATTAACGTACCTGTCTCTTCCGAAACGAATGAGTACTGCGTCTCACTCTCGCCTACCATCGATGGATCTGAGTCT
+
49::399=555;=555<<<;;?B@@:>;B>AABB;:8:;??>>:@A=@A;?9?@@9::;;':;;;5??;;<<==2:>99999$9@;@=BC@7CB@?BBBB?@@9:457<<<6>:>BBBABABBBBBBBCHC?BB;;5;@A@@@AA>C?B;;9;DBBBCBB@@@@AAB@BB?BBB>ABB@@8?993000000%0:900//><>>A;A5;<CC7<499>9:4:A@@@@C?C<?@C;??><>?BAAAAA???AA@ABBBBBA@@:=00*0000;89.5545<9:::<
@ATNG8:01570:03729
GATGGTAGTATATCGCGTCGCTATCCAGAAGATCAGGAACTCTAGAAGAATTCAGATTTTTAACACGAGAGTAAACGTAAAAAGAAGGTTTTACAAGACTCACGTTAACAATATTGCAGCAGTACGCACATAATCGAAGCGCAGTAAGGATGGCTAGTGTAACTAGCAAGAATACCACGAAAGCAAGAAAAAGAAGTACGCTATTAACTATTAACGTACCTGTCTCTTCCGAAACGAATGAGTACACATCGTCGTGTCGTGCTACCATCGATGGATCTGAGTCT
+
<CBB?CDCCDCDCCCCFDCCBBBBB@BBB@CCCCAA?AACDCCCCC?AC@D????BCDDD3B?AABBDCCC?>>8<<:9::;*;@=B?BBB<BCC@BAAACCCDD?B?AD@CBB?BAAABDCEBBBCCDDAB?BCBB>AAB@BB??<@?B@@>AEBBBBCC?ABACCB?BC?AAA>AABCC<B@?<;ACBA/AD:><<<AAA>>7;4<=<<4858>BBB?CCAAABB?B?BBF?BBB>AACBBBAAACCBB;?????BBB?????;>BBBBBC?CBBBBBB??@
@ATNG8:01574:03712
GATGGTAGCTCTGCTCTGACTCTCGTACTCATTCGTTTCGGAAGAGACAGGTACGTTAATAGTTAATAGCGTAACTTCTTTTTCTTTGCTTTCGTGGTATTCTTGCTAGTTACACTAGCCATCCTTACTGCGCTTCGATTGTGTGCGTACTGCTGCAATATTGTTAACGTGAGTCTTGTAAAACCTTCTTTTACGTTTACTCTCGTTGTTAAAATCTGAATTCTTCTAGAGTTCCTGATCTTCTGGGCTGCTCTGATATGCGATCGATGGATCTGAGTCT
+
>>5505999<<<CBBBFCBAB9966<<;:://+/:;;5<=:@;;;556967;<<951594//:)/)/;::===8::344444$444)489909955.5::5<<266:><;159>>>@BB;>@@<@<@@<@000=8<@0;8;BBACBBAA@CCA@@@A6;:B;@?=C<@CBA@@:55.55555&5.5.5555&59<<<6</--76--(-9)///&/4455.58<>266<;:88.4.488888.449<1;<////9999<=<;;;<::;55.48898/////
@ATNG8:01529:03760
GATGGTAGTGCGTGAGAGAGAGACCCAGAAGATCAGGAACTCTAGAAGAATTCAGATTTTTAACACGAGAGTAAACGTAAAAAGAAGGTTTTACAAGACTCACGTTAACAATATTGCAGCAGTACGCACACAATCGAAGCGCAGTAAGGATGGCTAGTGTAACTAGCAAGAATACCACGAAAGCAAGAAAAAAGAAGTACGCTATTAACTATTAACGTACCTGTCTCTTCCGAAACGAATGAGTACTGTATCTATGTGTGCGCTACCATCGATGGATCTGAGTCT
+
5==>:?@666>??696<6999A@?A=AAB?BBBCBB?A?BBBBAB?;@@9>;?ABBBBBC3B?BBBCCBBBCCC=AAABEEG5;;;;AKKK;FBBABCAA@AA@@>@@BB?AA@6;;??@BBCCCCCBCDBB?BBBA>B@@?AA??9@=@;;7;ABABBBB?CCDCAA>AC@BBB=@@:::,88929999:9%0616///==ABC;A;>>?@<A<=>BBB@BBCAA@?<??CCC<@@D=??BAAABCBBBBCA999@A@C?;;>@@;==<@:;?>A@@@A99979
@ATNG8:01532:03759
GATGGTAGGAGACACGTCGCACACGCTCATTCGTTTCGGAAGAGACAGGTACGTTAATAGTTAATAGCGTACTTCTTTTTCTTGCTTTCGTGGTATTCTTGCTAGTTACACTAGCCATCCTTACTGCGCTTCGATTGTGTGCGTACTGCTGCAATATTGTTACGTGAGTCTTGTAAAACCTTCTTTTTACGTTTACTCTCGTGTAAAAATCTGAATTCTTCTAGAGTTCCTGATCTTCTGGTGTCTGATCTGTATCACTACCATCGATGGATCTGAGTCT
+
44<@7<@B=BB9;;<9;@?ABBBBBCBA@A@DCCF?CC@C?BCB@BBB@BBBBB@B>A@CD?A?ACCABBA@A>99999$7;69::;5;<<??BBBAAA88:>>>@<BBBABACC?DAA<A;<==>>=>>>???A;@@?A>>>?ABA@@@=:;5::<98808AA===@@?>386788)78>778888(//666.3-----65-/.999)7.2282839=9?;;;G;;7;=@@B>>>8;;?=A@>>>@@@???@@@@@AE>>;>;;;=@@;::;;;;;;==
@ATNG8:01532:03790
GATGGTAGTATATCGCGTCGCTATCCAGAAGATCAGGAACTCTAGAAGAATTCAGATTTTTAACACGAGAGTAAACGTAAAAAGAAGGTTTTACAAGACTCACGTTAACAATATTGCAGCAGTACGCACACAATCGAAGCGCAGTAAGGATGGCTAGTGTAACTAGCAAGAATACCACGAAAGCAAGAAAAAGAAGTACGCTATTAACTATTAACGTACCTGTCTCTTCCGAAACGAATGAGTACACATCGTCGTGTCGTGCTACCATCGATGGATCTGAGTCT
+
B<9;26=DB@BBABABBCBA@@DBB6;;@=ADCABBAB@CCBACEE@BB@B@DBBAABBB3B@BF8?>=<=773(7744;=;$555:4999+9<;6666;;<:;;:>8<<7???:?@AABCCCCDC=;;BA@=A:;;?A>=@@0//496:=>:>>>;;;==9<<=?=?89939:9;>999A27788C====*55052./.....3523339(/(.3:::6:<0/0896848=:1933,333;;;:@?==88=BBBB@@@BBB??A000/<<=?;:>>?886777
@ATNG8:01536:03784
GATGGTAGCACACGAGATCTCATCGTACTCATTCGTTTCGGAAGAGACAGGTACGTTAATAGTTAATAGCGTACTTCTTTTTCTTAGCTTTCGTGGTATTCTTGCTAGTTACACTAGCCATCCTTACTGCGCTTCGATTGTGTGCGTACTGCTGCAATATTGTTAACGTGAGTCTTGTAAAACCTTCTTTTTACGTTTACTCTCGTGTTAATAATCTGAAATTCTTCTAGAGTTCCTGATCTTCTGGGTGCTCTACAGTCTCTCTACATCGATGGATCTGAGTCT
+
CEAA?ABBABBBBCBAACCBCCD@AAAAAC;;8;@A>4@B?BABCABD@@>@CAAA>A<?:;@7??AAABBBBBB?ACCDC3BB73388818;;<88886:?5897=7;2;=@=>???=C>>;><@??=>8888==::7:AAA:::>==<>==<87/57:5:@:>:>>>///988)./889-96=1::CBB/;;7;;*------799>98489(/.5../'52:A366;/..8282525277.559<455/./9;8688:;<897///578?AA8>>AAA?>>>@
@ATNG8:01543:03754
GATGGTAGATATATGCACGCTCTACCAGAAGATCAGGAACTCTAGAAGAATTCAGATTTTTAACACGTGAGTAAACTTAAAAAGAAGGTTTTACAAGACTCACGTTAACAATATTGCAGCAGTACGCACACAATCGAAGCGCAGTAAGGATGGCTAGTGTAACTAGCAAGAATACCACGAAAGCAAGAAAAAGAAGTACGCTATTAACTATTAACGTACCTGTCTCTTCCGAAACGAATGAGTACACATCGTCGTGTCGTGCTACCATCGATGGATCTGAGTCT
+
B@;;:=>?@>CCCEBBCCCCCDECA?BBC?C@@@@B?B?CCCBBBB???6>9<8:==CCB+=8<88888;;>=?6==7=EHE/AA:=:>BA5?9818==;886;=.7/5;5<=?8?@;;;?AAAABB::;@D====E;>===AFDD:>;>@@;@;:;@@BA=??;;;=7;=6;7918<888'55.(.....$--(----89:::6>3;///495;A=@@9=///9:=6=5;88.7//).89<588@>?=;;:888::;>9999::399:?=<=9<:99:::999
@ATNG8:01552:03754
GATGGTAGCACACGAGATCTCATCGTACTCATTCGTTTCGGAAGAGACAGGTACGTTAATAGTTAATAGCGTACTTCTTTTTCTTGCTTTCGTGGTATTCTTGCTAGTTACACTAGCCATCCTTACTGCGCTTCGATTGTGTGCGTACTGCTGCAATATTGTTAACGTGAGTCTTGTAAAACCTTCTTTTACGTTTACTCTCGTGTTAAAAATCTGAATTCTTCTAGAGTTCCTGATCTTCTGGCGCTCTGTCACGTCTGCTACCATCGATGGATCTGAGTCT
+
:=>>:=ABBCMFCCB;<9@>595==@<<<<6626@B?8@C@C@@@?>>BB?BCAAB?@;@A??>?8AABB@@:8=2;;778);?6;<<858BBB>BAB?BB??@?BBB=??B?>@@?<A:;7;:>>>::79:4:???<??ABB>>>==>==::::08564;=/605???A@A@@:<8888(87<:9999)8>?@B:@??=====<<0////(////;7;7>>;?@@===><><AB=>>?:=;:7;;;;AAAAA@?>????>>>@<@B===@@<A@@@@@@@=>
@ATNG8:01553:03751
GATAGGCACTGCGCACACTCCCAGAAGATCAGGAACTCTAGAAGAATTCAGATTTTTAACACGAGAGTAAACGTAAAAAGAAGGTTTTACAAGACTCACGTTAACAATATTGCAGCAGTACGCACACAATCGAAGCGCAGTAAGGATGGCTAGTGTAACTAGCAAGAATACCACGAAAGCAAGAAAAACGAAGTACGCTATTAACTATTAACGTACCTGTCTCTTCCGAAACGAATGAGTACGAGAGAGCACACGTGTCTACCATCGATCGATCTGAGTCT
+
////9)//::><<<<;55555)5556666;??8=9;;;655<::8475--,,,222'20,--76833377.336;>>>+55.5.555'555.6====<<;:5>;@?:@8838???;;:@@AA@>?@;;6;;::=D@@??>;;8;:>00+0===??BB?@B777B=??=BB<6:::9825..(-6666(-,60,,,-4678;6;6;8884838:>::4999;4537;8===5:3307;=;<=897<<>557@555:;8////.(.7.226573558/---,,
@ATNG8:01553:03764
GATGTAGACATTCGTACTCTCTGTACTCATTCGTTTCGGAAGAGACAGGTACGTTAATTGTTAATAGCGTACTTCTTTTTCTTGCTTTCGTGGTATTCTTGCTAGTTACACTAGCCATCCTTACTGCGCTTCGATTGTGTGCGTACTGCTGCAATATTGTTAACGTGAGTCTTGTAAAACCTTCTTTTTACGTTTACTCTCGTGTTAAAAATCTGAATTCTTCTAGAGTTCCTGATCTTCTGGTGTCTGATCTGTATCACTACCATCGATGGATCTGAGTCT
+
<<>=B=CCBBCAGFCCCBCC@@@<<==>BB@CBBD=BC?C@BAA@BCC@CBAAA>A>B@CB?C?CDC@@ABCC>><<<<.=A?C<>>8>CCC?BBB?<<599@A?;6;@>>>AAA;??A<A<@@@@@@AA=AA6618<<<878======A>=917//+/=7=79>=???EAA<:::<=/=:>988989(/9---)-------/7949999(55558382..*.87777727278AAAA68:>9>=>A@@@A===888???>@@8<667---)---3<888<=
@ATNG8:01554:03752
GATGGTAGAGTACAGTGTAGTAGACCAGAAGATCTGGAACTCTAGAAGAATTCAGATTTTTAACACGAGAGTAAACGTAAAAAGAAGGTTTTACAAGACTCACGTTAACAATATTGCAGCAGTACGCACACAATCGAAGCGCAGTAAGGATGGCTAGTGTAACTAGCAAGAATACCACGAAAGCAAGAAAAAGAAGTACGCTATTAACTATTAACGTACCTGTCTCTTCCGAAACGAATGAGTACGAGAGAGCACACGTGTCTACCATCGATGGATCTGAGTCT
+
/>@>;@AACBCBCHJCAAABBBABB?BBA>;<9=?:.925>???=A;9949>998?<<<<,>:@AA@@@B>>?@9?B;:999$9B=@4::;*9BB;9;9>>94992:=AA?BDD>??BBDCGHCDCDCCDCC?CBCC@CBBA@@?@<@=A@@>@ECCBCCC?BBBA??;?A?????BB@@@9==;79>ACC/@@:>=?>BC@@@:=:=>?D:>:=BB@@<@@???A@:=:9::/9@@=ABBBBBBBABAA88:AABB>>=@>?9818;;;;??;?AA@@>=///
@ATNG8:01555:03780
GATGGTAGGTGCACATGAGTGTATCCAGAAGATCAGGAACTCTAGAAGAATTCAGATTTTTAACACGAGAAGTAAACGTTAAAAAGAAGGTTTTACAAGACTCACGTTAACAATATTGCAGCAGTACGCACACAATCGAAGCGCAGTAAGGATGGCTAGTGTAACTAGCAAGAATACCACGAAAGCAAGAAAAAGAAGTACGACTATTAATTATTAACGTACCTGTCTCTTCCGAAAACGATGAGTACGAGAGTCAGAGCAGAGCTACCATCGATGGATCTGAGTCT
+
99:<6::=:656><<;;555=<<9<;0//6998>==24.44;;@5945;8<8<<<<<<<<+@8?=>00//)/<88,5--(-888'//,/7;;=/;8;:;?00/--//+/6:;5::=7<<?=@;9:@AB:;9CBB@CBBB?ABABBCGD?@?@00+0<::<?<A9A<==BB>??9<=;073;<=3833,3777;,7845536...3371709,2238478855/5667778492....&....585678;777755/5/.-22-,-7--(-355:9?;@@@@@@@;==
@ATNG8:01555:03797
GATGGTAGACATATCGTACTCTCTGTACTCATTCGTTTCGGAAGAGACAGGTACGTTAATAGTTAATAGCGTACTTCTTTTTCTTGCTTTCGTGGTATTCTTGCTAGTTACACTAGCCATCCTTACTGCGCTTCGATTGTGTGCGTACTGCTGCAATATTGTTAACGTGAGTCTTGTAAAACCTTCTTTTTACGTTTACTCTCGTGTTAAAAATCTGAATTCTTCTAGAGTTCCTGATCTTCTGGGCAGACTCTCACACGCCTACCATCGATGGATCTGAGTCT
+
CDAA?ACCCCCCCCBCDCCCBBBBCCCCCBBB@BBAD<BB?B?CBAAABB@BBBAA?C@CCAA?A?ACCCCB@>=9=?@>@/??;?99;4<889>BA=8=B:==>@::7:AAA@A@@;AAA9>9>>>@@>>>;AAAA:???>>>@?@@@AA@><><>>><>=:>=@@>AAAAA@9@@>A>5>5:577777)7A8880888///;89><?>>>/?@??A<A=>;:;>>>;;;;A;A?>>==7;;>A7@888;;>>>>A>>>@9=88499<<@@@=A??>A>>>AA
@ATNG8:01557:03763
GATGGTAGACACGTGTGCTCTCTCGTACTCATTCGTTTCGGAAGAGACAGGTACGTTAATAGTTAATAGCGTACTTCTTTTTCTTGCTTTCGTGGTATTCTTGCTAGTTACACTAGCCATCCTTACTGCGCTTCGATTGTGTGCGTACTGCTGCAATATTGTTAACGTGAGTCTTGTAAAACCTTCTTTTTACGTTTACTCTCGTGTTAAAAATCTGAATTCTTCTAGAGTTCCTGATCTTCTGGAGATATCATCAGCGAGCTACCATCGATGGATCTGAGTCT
+
6@BB?CBBBDDDCCC@AAIDBBBBDCBBCCCC@BBCC=BB?A=ABCBCAA?AB@??<@?BCCC?A?BBBBB@@BC@BBBBB3BC>>>AB:@C>><>A@;@C<?>????:>=AA>>>?;>>>9>;AA?>8:8?;AA>>6:8?=>=>>BCAAA:;;D<==><>?:?<>>>@@@@@@<??@@@5@<A:<<<<;+;>;;91888///<89<18888(8===A<A<AA<AAAB===<@<>>>>>A9<=D=@@=A@AAA====AAAA856=66669986063333668:7
@ATNG8:01564:03750
GATGGTAGTGCGTGAGAGAGAGACCAGAAGATCAGGAACTCTAGAAGAATTCAGATTTTTAACACGAGAGTAAACGTAAAAAGAAGGTTTTACAAGACTCACGTTAACAATATTGCAGCAGTACGCACACAATCGAAGCGCAGTAAGGATGGCTAGTGTAACTAGCAAGAATACCACGAAAGCAAGAAAAAAGAAGTTACGCTATTAACTATTAACGTACCTGTCTCTTCCGAAACGAATGAGTACTGTATCTATGTGTGCGCTACCATCGATGGATCTGAGTCT
+
9:44.44A=;BBBAB@>CCCCBBB@;;9?BCCC@@:>533344598==6:<>@@=>???.?8=?<43399338)9>;;;;:$4<3;7<@?2>=?:=?>>===??<??=>?CA@599>;>@@@AC:99B?@@?BBBB?AABDBECC@C?C;;:<ACCCCBC@????BB?BC?BBB>@@>>=689<8789999%9:657/88<<<<><@9?=AC:@<??B@@;@@@::8D?C>BBB=AAD?BBB9:9ABBABBBB???AAAC?;<>>C=>>>BA>@=A999@ABBBB
@ATNG8:01564:03760
GATGGTAGGTGCACATGAGTGTATCCAGAAGATCAGGAACTCTAGAAGAATTCAGATTTTTAACACGAGAGTAAACGTAAAAAGAAGGTTTTACAAGACTCACGTTAACAATATTGCAGCAGTACGCACACAATCGAAGCGCAGTAAGGATGGCTAGTGTAACTAGCAAGAATACCACGAAAGCAAGAAAAAGAAGTACGCTATTAACTATTAACGTACCTGTCTCTTCCGAAACGAATGAGTACGATGAGATCTCGTGTGCTACCATCGATGGATCTGAGTCT
+
6>BB?CCC?@ABCCCCD@AACCCCB=BBB?CBCBAA>A?BBCBCBC?CC?C@DDBAAAA@1@@CCCBCCDCCCD>CB@A@@@1AC?C?BBA6BDD@ABBCCAAAA=?=??>AAA<??C@BBBBDEEECCCCC?CCCC?BBBB@@??9>:???>?DBBBCCA????AAA>CC>@@@7;;777)9>>;99999(:A@@888BBBDD:=:>AAA7;7:AB?@>@CABABB@C?CCD>EAA>ABBBBCBBB@@@BBA?==<=<<;=>;;7;?>@@AC@D@@@AAACCC
@ATNG8:01565:03788
GATGGTAGCATCATGCATATCTCACCAGAAGATCAGGAACTCTAGAAGAATTCAGATTTTTAACACGAGAGTAAACGTAAAAAGAAGGTTTTACAAGACTCACGTTAACAATATTGCAGCAGTACGCACACAATCGAAGCGCAGTAAGGATGGCTAGTGTAACTAGCAAGAATACCACGAAAGCAAGAAAAAGAAGTACGCTATTAACTATTAACGTACCTGTCTCTTCCGAAACGAATGAGTACAGAGAGTACGATATGTCTACCATCGATGGATCTGAGTCT
+
4?<<9=@CDBBCCCBBCBCBBD??@?BBC?CBCA@>7@8BBBAAAC?BC?C?@@??;99=):6===>>>B@CBD;>8<4999$4939.95909=AACAAABBA?@<??BD?CBC>AAABBCBCBCCGCCCCD@BAAA=@@@?BAAA?C?CBB@BBCFCCBCABBBBAA=AB?BBB=A@?==5<8718=>>@.>=9:888>>@@@<@=:::?=D=@@C@A=@C;;;?B?B=?@E=CBC99:BBBBBCCBBBBABBBBCCCCBAA;;7;>>@@@B=@@@@??====
@ATNG8:01567:03795
GATGGTAGATACTCGCTGATACACCCAGAAGATCAGGAACTCTAGAAGAATTCAGATTTTTAACACGAGAGTAAACGTAAAAAGAAGGTTTTACAAGACTCACGTTAACAATATTGCAGCAGTACGCACACAATCGAAGCGCAGTAAGGAGGCTAGTGTAACTAGCAAGAATACCACGAAAGCAAGAAAAAGAAGTACGCTATTAACTATTAACGTACCTGTCTCTTCCGAAACGAATGAGTACTACTCTCAGAGACACACTACCATCGATGGATCTGAGTCT
+
CCDC?BB>>DDFCCC;;;CCBBBCC?CDC?BABB::6:9?AABA@A???<??BBBBBBCB3B?BBCABBBCB>>7=<?????,>?4;5;;;.<AA?BKCCBCCCF@C@@@>@CB?BCBBCBBCFCBDCC;;<@BBBD@CBBCB990<@;00-0>@@@@BC?CAABBC?BB?BBB@BBBBD>AAA?????>.?@=AABDBAABCAD@CBBB?B?B@??C?BBAA@@A;?<?BD>ADD@B@??BBBBBCBBBBBEFCBBBDBCBDD?BBCCCBC?A???@A@BBB
@ATNG8:01568:03788
GATGGTAGGCGAGAGTGAGACGCAGTACTCATTCGTTTCGGAAGAGACAGGTACGTTAATAGTTAATAGCGTACTTCTTTTTCTTGCTTTCGTGGTATTCTTGCTAGTTACACTAGCCATCCTTACTGCGCTTCGATTGTGTGCGTACTGCTGCAATATTGTTAACGTGAGTCTTGTAAAACCTTCTTTTTACGTTTACTCTCGTGTTAAAAATCTTAATTCTTCTAGAGTTCCTGATCTTCTGGATACACTCATGTGCACCTACCATCGATTGATCTGAGTCT
+
6BCC@DBB?DBCCCCCAAACCECCBBAAAA::7;AAA<@@<@@:::CCA@=@A???@C?BACC@F<>>BBBAAAA===<>?);<6=798-8??C@BBD?BA<???BBB=ABAAA@AA;88:;@;@AAB??::89?>A165=99:::AA@@@<;:@<>>><?A=A==>>>>???B:>====2=8<988888(8=776.779///976:;?AAA/A==9;=A===7;///===6;6;?:::;==>><@@A>==?@@;;;>>AB<@??<>==99949///99>9>>>
@ATNG8:01568:03791
GATGGTAGTGATACAGATCAGACACCAGAAAGATCAGGAACTCTAGAAAGAATTCAGATTTTTTAAACACGAGAGTAAACGTAAAAAGAAGGTTTTACAAGACTCACTTTAACAATATTGCAGCAGTACGCACACAATCGAAGCGCAGTAAGGATGGCTAGTGTAACTAGCAAGAATACCACGAAAGCAAGAAAAAGAAGTACGCTATTAACTATTAACGTACCTGTCTCTTCCGAAACGAATGAGTACGATGAGAGAGCTCTCTCTACCATCGATGGATCTGAGTCT
+
9:9969=BBCCCBBBBBBACC@@4924449(488<BB6:58=<79333(33,3,33338=;;;#33(399888<=?::17><;<<;*9@=A<DFF;CBCACBDBCBCCE>C@BB?BBB@CDBBB@AABBBBBCBBB>A@BB@DBBBBBBB?B?BBC?BAAA>??C@BBBBBD?BA?CBC59::99)3;<6<BBAC398.7=>>>?<<=6:7;AAA9>:=>>>><@BA@===7;7;BB:BCC?DBA@000000<?>ABBCBBBABBBB;;6;;;;==@<@@@???@@@;
@ATNG8:01571:03768
GATGGTAGTGATACAGATCAGACACCAGAAGATCAGGAACTCTAGAAGAATTCAGATTTTTAACACGAGAGTAACGTAAAAGAAGGTTTACAATACTCACGTTAACAATATTGCAGCAGTACGCACACAATCGAAGCGCAGTAAGGATGGCTAGTGTAACTAGCAAGAATACCACGAAAGCAAGAAAAAAGAAGTACGCTATTAACTATTAACGTACCTGTCTCTTCCGAAACGAATGAGTACTATGTAGAGCTCTATACTACATCGATGGATCTGAGTCT
+
:??B>AB<;;6<BACIFCBCEDDDC@CBA?ACABBB?B@CBAABCC=@@>B@BBBABCDD+=7BAA@?<979:4226>?>.=?2:2:9,5;@;@CC@?@B9;8;?BC?BBC8;;CABCDBCCCCCDCDC@BCA@<??@?>?@@;@>A;;7<BBAAABC?BCCCBA?AB=AA@=@=:::,7;;9<==>??';>6:///@=AAD;><>@?@:=8=>;;;<@@;;;BC@C?CCE=BBB>??BCCCC@AACCBBB@A;;;>9:99///::<@@B@B@A@A???BB
@ATNG8:01575:03755
GATGGTAGCTCGCTGATGATATCTCCAGAAGATCAGGAACTCTAGAAGAATTCAGATTTTTAACACGTGAGTAAACGTAAAAAGAAGGTTTTACAAGACTCACGTTAACAATATTGCAGCAGTACGCACACAATCGAAGCGCAGTAAGGATGGCTAGTGTAACTAGCAAGAATACCACGAAAGCAAGAAAAAGAAGTACGCTATTAACTATTAACGTACCTGTCTCTTCCGAAACGAATGAGTACATAGATATACGTATAGCTACCATCGATGGATCTGAGTCT
+
9:@;7;=@@@@>=AA;?;?;><;@B?CGE@;;9A@?;??BBBACCEA??<?;?@9:9888'78<=?@@@BB<>?8=A;;;;;';B=B5;;;*9@A9>B=BAAC;;9;@BB?CBC@CBBBCBCCCCCCCBBCB?BABA?@??A@@=?6;7<@@=@ECBB?@@@BDCBBB?BA=AAA=AABDC=?8928:::;.;A<A888@??;;7;=@@AA<A<?;@@A>ACBBBCC@B?BBB<ABB<>@BBBBBBBBBB>@@@===BBA???@@:<<==>>>;>AA@@@AA@>
@ATNG8:01575:03760
GATGGTAGTATATCGCGTCGCTATCCAGAAGATCAGGAACTCTAGAAGAATTCAGATTTTTAACACGAGAGTAAACGTAAAAAGAAGGTTTTACAAGACTCACGTTAACAATATTGCAGCTGTACGCACACAGTCGAAGCGCAGTAAGGATGGCTAGTGTAACTAGCAAGAATACCACGAAAGCAAGAAAAAGAAGTACGCTATTAACTATTAACGTACCTGTCTCTTCCGAAACGAATGAGTACATAGATATACGTATAGCTACCATCGATGGATCTGAGTCT
+
6BDLACDCC?@<AHCCCCBCBBA;;79BD=@BBBBB?B?BBBCCCC?CC?C@CBB????@2@?BBBCDCBB???8=@;;;;;*;C@C5;;;.;BB?BCBBBCBBB?A?@@=@CC>AACCCABBDCBBBCCCCCCBA@?A@@@BBCB@C@CBB?BBBBBAAC?CBBBBB=BB@BBA:>>988+997<;=CBC1CC?AAABBA@@C<>9?@@@9?799CCC?BBBBBBB@C@B@@:@BB@AAABCBBAAABBBBAABBCDCB???@@=A@>>>>A=C=>>>888@@
@ATNG8:01532:03805
GATGGTAGTCTCAGATAGTCTATAGTACTCATTCGTTTCGGAAGAGACAGGTACGTTAATAGTTAATAGCGTACTTCTTTTTCTTGCTTTCGTGGTATTCTTGCTAGTTACACTAGCCATCCTTACTGCGCTTCGATTGTGTGCGTACTGCTGCAATATTGTTAACGTGAGTCTTGTAAAACCTTCTTTTTACGTTTACTCTCGTGTTAAAAATCTGAATTCTTCTAGAGTTCCTGATCTTCTGGGTGTATCAGCGAGTATCTACATCGATGGATCTGAGTCT
+
AA5505<AB;9:CCCCA@@@@B@@AABBCCBB?BCHD?CD>A?@AAABCC@DECB@?A@CCA@>BACCCBBBA??;88889'8=8==BA4>;9979A@>BC9;;A@@AGCCDCCBCC@CCC@C?BBB@@@@A=ABBB@CAA@DBBBA@ACCBBBC?@@@>AC=?=?ABB@AACDACECCE9A=A><<<<<*;;BBB=C@@AA@995@.9999'9==9949;@@;ABA;;:C?B?BBBBBC=@?AA;ABBCEDDDCCDDBCAAA000000ABB>A@@@CBBBBB
@ATNG8:01537:03830
GATGGTAGCGAGCGAGTGTGTATACCAGAAGATCAGGAACTCTAGAAGAATTCAGATTTTTAACACGAGAGTAAACGTAAAAAGAAGGTTTTACATGACTCACGTTAACAATATTGCAGCAGTACGCACACAATCGAAGCGCAGTAAGGATGGCTAGTGTAACTAGCAAGAATACCACGAAAGCAAGAAAAAGAAGTACGCTATTAACTATTAACGTACCTGTCTCTTCCGAAACGAATGAGTACCTCTCAGACGCTCGTCCTACCATCGATGGATCTGAGTCT
+
=?;;9<<=>?B@>>>CCDECCBBCCACCB?CCCA@B;><?CCCBBA=AA<>=>CDDCDDD2D=BBCCCCBCDDC>CDCCCCC2CDAF?AAA8@BBBCBBCBCCAB?A=@@=@@@?BBCCCCCCDBAACCCCC?BBBC?BABA??>A>A=BBA@BECCCCCB?BBBCAC?CD>ABB@AAA@A9?8959AABB3AA??888@@A<>:=;@A>><=:;AC:;;;CCBBCB@B@BCC<AA@=@@@BAAB@AAACCBBABBAAA9939?@:@888<<=;>>>>>?;::=
@ATNG8:01541:03832
GATGGTAGATACTCGCTGATACACCCAGAAGATCAGGAACTCTAGAAGAATTCTAGATTTTTAACACGGAGAGTAAACGTAAAAAGAAGGTTTTACAAGACTCACGTTAACAATATTGCAGCAGTACGCACACAATCGAAGCGCAGTAAGGATGGACTAGTTGTAACTAGCAAGAATAACCACGAAAGCAATGAAAAAGAAGTACGCTATTAACTATTAACGTACCTGTCTCTTCCGAAACGAATGAGTACACATCGTCGTGTCGTGCTACCATCGATGGATCTGAGTCT
+
B<<D@DB==>A:0/7/////799:>55657<;;5558<7;;:;;:9377,3,3339:=?==+?676.-(-55---8,3./////$5;7;.444&444.4:<<:99//)/1//)///(/:88@B=GDBBBAAA@@;@@@@695;<;;::4:8;985555:<;6:5404;;8886;916616*//:;;2::</227777)7838888855584:592226:58;@9949@955997:4889193737;=;@@????<<=>A999:::900>00*0;;;AAD?B??>C@@<85
@ATNG8:01542:03804
GATGGTAGCGCACACATAGATACAGTACTCATTCGTTTCGGAAGAGACAGGTACGTTAATAGTTAATAGCGTACTTCTTTTTCTTGCTTTCGTGGTATTCTTGCTAGTTACACTAGCCATCCTTACTGCGCTTCGATTGTGTGCGTACTGCTGCAATATTGTTAACGTGAGTCTTGTAAAACCTTCTTTTTACGTTTACTCTCGTGTTAAAAATCTGAATTCTTCTAGAGTTCCTGATCTTCTGGTAGAGCGTGCATATATCTACCATCGATGGATCTGAGTCT
+
44A@=A;6;CCCCBAACCCCBBCABBCECB??>>CCC>BB@C@CEDDDBB?BBBBC?C@CCBB>C?BBDDCBBBB?BBBBB3BC@BBBB=??CC@CDD?BB?AABDCCACCBBCCCC@CCD?B?CDCCCCCD@BB@?;?@@BBBBBEECCBBBCB@CCB@CB@B@BCBBBBBA@9?::;:.;=@=@@A@A0@BBCF=A@EDDBBCCBADDEG5BBBCC@C@CB@CCCBBBB@C@?@@BAA=@@B<AACDBB::;BAABCBBBBBB?B@??BBC?CC@>>>CBBB
@ATNG8:01542:03816
GATGGTAGATACTCGCTGATACACCCAGAAGATCAGGAACTCTAGAAGAATTCAGATTTTTAACACGAGAGTAAACGTAAAAAGAAGGTTTTACAAGACTCACGTTAACAATATTGCAGCAGTACGCACACAATCGAAGCGCAGTAAGGATGGCTAGTGTAACTAGCAAGAATACCACGAAAGCAAGAAAAAGAAGTACGCTATTAACTATTAACGTACCTGTCTCTTCCGTACGAATGAGTACTATAGACTATCTGAGACTATCGATGGATCTGAGTCT
+
@<<=<BBBBBBBBAAACCC@@@BBB<BBC>@ACCBA>A?CCBBBAB>BB@C>@>?89999.9<CDCBBB?895;3::;;;;;':?;@2999&9AB:CCCCCDBBB@D?BB@BBB?BABBBBBBCCCCCBBBB?BBBB@BB@?>???9>=A:;:;CBBAD::8:AABAB?BB?BCB<??AAA:@@@;:8888(8A=@@@AA@@@<-/-/;<<+/,/=A@A@AAADABA=A=AAA@AB@BBCCCBBBBBCCCBBBBBBBBAACCCAAABBB?BCCAA@@?@?
@ATNG8:01542:03818
GATGGTAGTGATACAGATCAGACACCAGAAGATCAGGAACTCTAGAAGAATTCAGATTTTTAACACGAGAGTAAACGTAAAAAGAAGGTTTTACAAGACTCACGTTAACAATATTGCAGCAGTACGCACACAATCGAAGCGCAGTAAGGATGGCTAGTGTAACTAGCAAGAATACCACGAAAGCAAGAAAAAGAAGTACGCTATTAACTATTAACGTACCTGTCTCTTCCGAAACGAATGAGTACTATGTAGAGCTCTATACTACCATCGATGGATCTGAGTCT
+
5===7<<=;;6BBBCCBBDBBBBBB@BBB@CBBCCC?B?AAACBBB@AA>A?AAABBBBB+B?FDABACBAAAA9=:;9999$:?=B5;;;&9@@;@BAAABBCD@D@CC@CCC?BBCCD@@ACCCCDCCCC?CCBB@BBBC@@AA=A=A@A?CBBBCCCC?BAABBD@BB>BBC@BBBCD=BBB?BBCCC3B?<@:::@DD=>:=:=<<=9<9<>A@@>@@BBBBB@B@CCD=?@@@AAACCBBAABBBBBB@@???B@>>>8818=>===B@D9::CBAAAA
@ATNG8:01542:03823
GATGGTAGTGTCAGTGCGCGTCGTCCAGAAGATCAGGAACTCTAGAAGAATTCAGATTTTTAACACGAGAGTAACGTAAAAGAAGGTTTTACAAGACTCACGTTAACAATATTGCAGCAGTACGCTCACAATCGAAGCGCAGTAAGGATGGCTAGTGTAACTAGCAAGAATACCACGAAAGCAAGAAAAAGAAGTACGCTATTAACTATTAACGTACCTGTCTCTTCCGAAACGAATGAGTACTATAGACTATCTGAGACTAATCGATGGATCTGAGTCT
+
BCBC:BCCCCCCCCCBBBCCCC??@@CCC?CDCCBB?A?BBBAAAA?BB>A>BB@>??@?2@?BBA@ACAA991999999*5@7@2555&5<<9>===@>=;?<?<@B@A@A?BBCBBBCGCCCCBBCBC?CDCC?CABBCBBB>B=A@?<@BBBBCCB?BBCBBB<@@<888;>>@@@:A>>9>@@@@/@A=A776ADAAA9=:=@AA:>:>ABCB@CCAAAAA>A@BBB>AAA?BBCCCBBBBBBBB@@@ADCCAAABBB?BCBBBB?BBBBBBBBBB
@ATNG8:01546:03807
GATGGTAGCGCGACGAGCGTAGACCCAGAAGATCAGGAACTCTAGAAGAATTCAGATTTTTAACACGAGAGTAAACGTAAAAAGAAGGTTTTACAAGACTCACGTTAACAATATTGCAGCAGTACGCACACAATCGAAGCGCAGTAAGGATGGCTAGTGTAACTAGCAAGAATACCACGAAAGCAAGAAAAAGAAGTACGCTATTAACTATTAACGTACCTGTCTCTTCCGAAACGAATGAGTACTATGTAGAGCTCTATACTAATCGATGGATCTGTCT
+
ACCD@CDCBBCCCCDDBBBCBBCCC=ABA@CCCCCC?C=BBAAAAA>BC>B>BBB@@@BB3B?BCCACCCCBAB=AA99999.9D?C?CBB<CDC@CBBDCBBBA@C@CA?BBA=AABBCCCCCCCCCCCBB?BDCC?ABBBAA@B=B<A??;?BCBBDCB?BBBAAA@BB>>>?499@@@9@@?;::::;+;A=@;;;ADAA?<A:@@AA;?;?ADBC?BCA@@??:?@BED>DAC?AAACCCBAACCCAA>??AAA???@@@<@@A><><@@@@@;:;
@ATNG8:01548:03802
GATGGTAGTACATGATAGACGACACCAGAAGATCAGGAACTCTAGAAGAATTCAGATTTTTAACACGAGAGTAAACGTAAAAAGAAGGTTTTACAAGACTCACGTTAACAATATTGCAGCAGTACGCACACAATCGAAGCGCAGTAAGGATGGCTAGTGTAACTAGCAAGAATACCACGAAATCAAGAAAAAGAAGTACGCTATTAACTATTAACGTACCTGTCTCTTCCGAAACGAATGAGTACTGCGTCTCACTCTCGCCTACCATCGATGGATCTGAGTCT
+
;BBB@BCCCC@C:<;CCBCC@@ACFACCC@BBDA@@=@<@BCCBBB@??<??BBBBACCC1A?ACCCCDCCCBB=AAAAAAA2BC?C?BBB<BCC@CBBBCCCCB?A?CC?CBB<AABBCBBABBBCDDDCC@CCCC@CCBBBBBA?@>B@@>@CCCCDCC?BBCDBB>BB=ABB9==>==7?BB?AA@@@/>>;?CCCCBBAA9<9:;:?<A<@@CBB@BCCCCBB?C@CCC>CBB?ABCCBAABBBBBBBCABABCCBB@BAA?ACBCBBD@DDBBCAA???
@ATNG8:01551:03828
GATGGTAGACATATCGTACTCTCTGTACTCATTCGTTTCGGAAGAGACAGGTACGTTAATAGTTAATAGCGTACTTCTTTTTCTTGCTTTCGTGGTATTCTTGCTAGTTACACTAGCCATCCTTACTGCGCTTCGATTGTGTGCGTACTGCTGCAATATTGTTAACGTGAGTCTTGTAAAACCTTCTTTTTACGTTTACTCTCGTGTTAAAAATCTGAATTCTTCTAGAGTTCCTGATCTTCTGGATACACTCATGTGCACCTACCATCGATGGATCTGAGTCT
+
5BBCACCDCCCCCCBBCCCDBBBBCDCCCD@@??CCC>BB>B@BBBA@AA?C@@AB?B?C@BB?A@BBBCC@@>>9@@AAA/9759557)8?<?=A>=9==4:9:AAA<AA>@>C>=9=AA;A;@>>>>;;;9>?AA:>>>?;;;<@AA@====@;>>>9>>:?;A?>>>>A>>9?????3?=A;>>AAA/=8777-3-----=>/858AAA/A???@=A<>>;>@???@@<?<?@@@??<>>A=AAAA???@88:>??A=3633-3---=9<7@>>>??@@==
@ATNG8:01554:03806
GATGGTAGTGTCATATGAGAGTGTGTACTCATTCGTTTCGGAAGAGACAGGTACGTTAATAGTTAATAGCGTACTTCTTTTTCTTGCTTTCGTGGTATTCTTGCTAGTTACACTAGCCATCCTTACTGCGCTTCGATTGTGTGCGTACTGCTGCAATATTGTTAACGTGAGTCTTGTAAAACCTTCTTTTTACGTTTACTCTCGTGTTAAAAATCTGAATTCTTCTAGAGTTCCTGATCTTCTGGGTGTATCAGCGAGTATCTACCATCGATGGATCTGAGTCT
+
;BGFACCBBCBCCCCCBBDCCCBBBCCCCCBB?BBBD>CC@CAAAACCDFABBB@@=A?CCDD>A>CBBDB;;<G@AAAAA0;;89AAC=BB;;;;DD@DJ?AABCDC@BBCCCCCD?BBC?D?CCCCCCAA=ABBB?CCCCCAA@CCCCCCCDD?BBB?BB@C@BBBBBBBBC@CCCCC8@;@9;;;;;*;BAAC=BAB@AAAACJ@BBCB5BCDDG@CADCAA@@@@AC@C@BBBBA@;?:::.:AABCCCCCCCAAABBB;;7;BBABGIAEAAABCCAA@
@ATNG8:01560:03836
GATGGTAGTGCGTGAGAGAGAGACCCAGAAGATCAGGAACTCTAGAAGAATTCAGATTTTTAACACGAGAGTAAACGTAAAAAGAAGGTTTTACAAGACTCACGTTAACAATATTGCAGCAGTACGCACACAATCGAAGCGCAGTAAGGATGGCTAGTGTAACTAGCAAGAATACCACGAAAGCAAGAAAAAGAAGTACGCTATTAACTATTAACGTACCTGTCTCTTCCGAAACGAATGAGTACATAGATATACGTATAGCTACCATCGATGGATCTGAGTCT
+
;<==9=@=>BBBBCCBCEFCDA:::)4::9>BBB@?7:7;::=98523;6=6;@?97333$339:<BA??>><;37394999(9939499;0;AA=@9996BBAB@B@BC@BBB>@@A?;;;DCCABABBAB>BAAA=ABBAA@??;@>B;;:;CCCCBBD@BBBBAA>AB>BCC>B::8@8===8?@AAB3A?<@888BBDCB7;7;>>>8=8=AB@A>@CCBBBC@C@BBC>CBB?BBBBBBBBCBA@@CAAAAA@@===AAA<>><;=AA=D??=ABB?:;
@ATNG8:01569:03814
GATGGTAGCGCATATCAGCGCAGCCCAGAAGATCAGGAACTCTAGAAGAATTCAGATTTTTAACACGAGAGTAAACGTAAAAAGAAGGTTTTACAAGACTCACGTTAACAATATTGCAGCAGTACGCACACAATCGAAGCGCAGTAAGGATGGCTAGTGTAACTAGCAAGAATACCACGAAAGCAAGAAAAAGAAGTACGCTATTAACTATTAATGTACCTGTCTCTTCCGAAACGAATGAGTACCTCTCAGACGCTCGTCCTACCATCGATGGATCTGAGTCCT
+
BA@@7:666BCCJBABBCCBCCAAA>ACCABCBB<;9;@CBBCBBB>BA?A=AB?;;;;;*;;BBBBIEGCA@@6@@;;;;;$:@;@4955&59949<<ABBCBC@B?BB@CBB>@@@AAABCCCDCBBCCIABBBC>BBB@@AAA=A?B;;9;BBBBBBB@AAAAA@=@A5::@39:9:9,888/7;<;;.;?6?@@CCCB>><><>@@@<><=>>??<AD@????=B;>>C7AAB<@>>>>>A;???=>>===@@?><;6;6818::;>@@<==@<//-33+-
@ATNG8:01576:03800
GATGGTAGTGATACAGATCAGACACCAGAAGATCAGGAACTCTAGAAGAATTCAGATTTTTAACACGAGAGTAAACGTAAAAAGAAGGTTTTACAAGACTCACGTTAACAATATTGCAGCAGTACGCACACAATCGAAGCGCAGTAAGGATGGCTAGTGTAACTAGCAAGAATACCACGAAAGCAAGAAAAAGAAGTACGCTATTAACTATTAACGTACCTGTCTCTTCCGAAACGAATGAGTACTATGTAGAGCTCTATACTACCATCGATGGATCTGAGTCT
+
;@CDAGCCC:;;;;BDAAA@CAA;;:;BB?CCCB@A>A@CBA@ACA<??<A>@AA>????+>>CCCBBBBBBCD>@=;;;;;*;B=B5;;;-:@B=AAABCCDCB@CACC@BBC@BBAABCCCCCCCCCCDC@BBAA>ABCABBA@<A?BAA@BBBBBBBB>BBBBBB?BB>>=>588>@@7>>?>@@ABB2AD>B888AABAA8:7;=>>1818ABAB@BCBBBBA?C=AAD>D??=@BDBAAABBBBCAAA;;;;;@<<:://+/<::=AC?C>>>>??<>>
@ATNG8:01588:03209
GATGGTAGGACGAGCGTCTGAGAGGTACTCATTCGTTTCGGAAGAGACAGGTACGTTAAATAGTTAAATAGCGTACTTCTTTTCTTGCTTTCGTGGTATTCTTGCTAGTTACACTAGCCATCCTTACTGCGCTTCGATTGTGTGCGTACTGCTGCAATATGTTACGTGAGTCTTGTAAACCTTCTTTTACGTTTACTCTCGTGTTAAAATCTGAATTCTTCTAGAGTTCCTGATCTTCTGGTGTCGTCTATCATGTACTACCATCGATGGATCTGAGTCT
+
////)//;4:/56=555<<<;;9945559955298<83:>8B669;=<<@?B@@BB4;;)5;??=BB<;;9;;?@@B99999*4;39:??6==95.555.5>?>??CBB?@9:9AAAC@BBD@B?BB@@;;;B?BBBB=ABA@@@?@;;;::000>:;..--(--68///<7729555)56;79999'56<<@4>666<<A99=2999*99959.929>:>?BBBBB=@=@BCBBB>A?A=@;;;@ABCCCCCBB<;;A;;5;ABABBB?B;;;AAABBA
@ATNG8:01596:03219
GATTAGTGTGTCTCTGAGAGTAGTACTCATTCGTTTCGGAAGAGACAGGTACGTTAATAGTTAATAGCGTACTTCTTTTTCTTGCTTTCGTGGTATTCTTGCTAGTTACACTAGCCATCCTTACTGCGCTTCGATTGTGTGCGTACTGCTGCAATATTGTTAACGTGAGCCTTGTAAAACCTTCTTTTTACGTTTACTCTCGTGTTAAAAATCTGAATTCTTCTAGAGTTCCTGATCTTCTGGAGATACACATGATACTCTACCATCGATGGATCTGAGTCT
+
>==:=CCAACCCFDDBBBCCBCBCCCCBBA?ACEC>CC@C@CBBCCCC@BBD::6<>BBBCACAFHCCCHCCC@CCDDC5CC?BBDD>DBBC@BCH@CC@BBBCBCACCCCCCCC@CCC?A?ADCECCBC?CCCC?CCCCBBBBBCCCBBBCB=A@?=@D@C@CBBBCCCAC?CBIIM<B?A=;<;;:*:AAAD>CBCDCDBAAA5;;;;*;CABA?A@CC@CCCCCAB?A?BABBAA>ABC@CCBBBBBBBCCBBCBBBBBC@BBBBB>@?@CCCCBBB@?
@ATNG8:01597:03235
GATGGTAGCTCTGCTCTGACTCTCGTACTCATTCGTTTCGGAAGAGACAGGTACGTTAATAGTTAATAGCGTACTTCTTTTTCTTGCTTTCGTGGTATTCTTGCTAGTTACACTAGCCATCCTTACTGCGCTTCGATTGTGTGCGTACTGCTGCAATATTGTTAACGTGAGTCTTGTAAAACCTTCTTTTTACGTTTACTCTCGTGTTAAAAATCTGAATTCTTCTAGAGTTCCTGATCTTCTGGATATGAGTGACTCGTGCTACCATCGATGGATCTGAGTCT
+
5ABC?BCBBDCCCDCCE9;;CEEDDBBBBB@A>ACDE=BA?C?CCCCCCC@CCCCB@B?BDCC?C?CBBBCCBDC@CBBBB5CC?BBCC>CBCC?B;;6:B;:9;DBC@BCCCDDCC?CCC?B?CGBBCCCC?BBCC?DCBBBBCCBBCCBBBBB>B@@>AC@C?@BCCCCDBB>BBBBB7A;A;;;:;:*:BBCC>BBCCCCCBBA<@@@@0?@@@C?C?CC@CBBBBBB?B@CCCCCD?CACACBBBDBCBBDCCCBBBAAAA>ABBBBAB>A>>>>CCBBB
@ATNG8:01606:03230
GATGGTAGGACGAGCGTCTGAGAGGTACTCATTCGTTTCGGAAGAGACAGGTAACGTTAATATGTTAATAGCGATAACTTCTTTTTCTTGCTTTCGTGGTATTCTTGCTAGTTACACTAGCCATCCTTACTGCGCTTCGATTGTGTGGCGTACTGCTGCAATATTGTTAACGTGAGTCTTGTAAAACCTTCTTTTTACGTTTACTCTCGTGTTAAAAATCTGAATTCTTCTAGAGTTCCTGATCTTCTGGTGAGATATGCATGATGCTACCATCGATGGATCTGAGTCT
+
/8A;8AAC@BBB=;555;;9<<::;=995555.544<189.4.49:9///2//)///)/7<95668;5999:5555./7)/////$//)/588////949<;4<:,//9::<8=A@==@@?699C:>:>==000==8<=??2907/0)///7<>>===6626==9=>;>7??@AAABBB?BA@AA5;5;>:;;;;*;@AAD<A;;;BA@>>?9?@@@0@??9:8;=BC@ABABBBC@C@BBBDDD:;;B?BB;;;FDCBBB;;;BBB<;<?;;;BB@A=AB;;;CD;;;
@ATNG8:01607:03239
GATGGTAGCACGAGTCACTCATATCCAGTAGATCAGGAACTCTAGAAGAATTCAGATTTTTAACACGAGAGTAAACGTAAAAAGAAGGTTTTACAAGACTCACGTTACAATATTGCAGCAGTACGCACACAATCGAAGCGCAGTAAGGATGGCTAGTGTAACTAGCAAGAATACCACGAAAGCAAGAAAAAGAAGTACGCTATTAACTATTAACGTACCTGTCTCTTCCGAAACGATGAGTACTGCGTCTCACTCTCGCCTACCATCGATGGATCTGAGTCT
+
55=>8A===BB666>>EBB;;;=<@6;@B@?@A955.5499==6557;;0524;;;<==>+:68=:;;888:;=5:<==>==)55056;;<0;;;:>>@<@@>=?4:4405<<8==<<=AABCBBBBBCAA;>000:<<:===45-/5://)/889;;==6:998760/-(---(--689///3133333$28+22229:8890505555/5058??@@C@:;999286;;>6>873389;;=::8355::::=====A@ACB=??AA@@A?9998==;;=A
@ATNG8:01608:03212
GATGGTAGGCGAGAGTGAGACGCAGTACTCATTCGTTTCGGAAGAGACAGGTACGTTAATAGTTAATAGCGTACTTCTTTTTCTTGCTTTCGTGGTATTCTTGCTAGTTACACTAGCCATCCTTACTGCGCTTCGATTGTGTGCGTACTGCTGCAATATTGTTAACGTGAGTCTTGTAAAACCTTCTTTTTACGTTTACTCTCGTGTTAAAAATCTGAATTCTTCTAGAGTTCCTGATCTTCTGGGTGCGCTACAGTCTCTCTACATCGATGGATCTGAGTCT
+
<CBB?B;9;;EDDCBEGCCCBBBCDCCCDD@?>?AAA<BC?C?BABBBBB?BBB@@>@=BBCC?B>BBBBBBBBB@BBBB@1BB?A=CD:?@A@>BBB@BB=779FFC=>>?AAA>>:>>>9>;?AAA=>>A;==<<8;999=>>>AACCA<<;A;=><;>>:>;A==>@@@@>9=8888)89=:8////(/;---)--3---5535.5555(59::;6A6;;3;??A;;;=A7;;@@A@7;;BB:===D@???@;<;B???????????;;7<BA@@@AAA>
@ATNG8:01609:03230
GATGGTAGTGTAATGAGAGTGTGTACTCATTCGTTTCGGAAGAGACAGGTACGTTAATAGTTAATTAGCGTACTTCTTTTCTTGCTTTCGTGGTATTCTTGCTAGTTACACTAGCCATCCTTACTGCGCTTCGATTGTGTGCGTACTGCTGCAATATTGTTAACGTGAGTCTTGTAAAAACCTTCTTTTTACGTTTACTCTCGTGTTAAAAATCTGAATTCTTCTAGAGTTCCTGATCTTCTGGAGATATCATCAGCGAGCTACCATCGATGGATCTGAGTCT
+
4BAB>BCBB<BB@CC@@@AAAB<;;BBBAB?A@@B=BB?B@CBBBCCB?@@@A@<;:;@>>+0+0)//668=9<6>?>?58;8=>==5:BBD@BBB?9959????B=AA>;;;@@<@DF:=:<<9<<9::<@B@?;?ABBB>>>BBA@@@>>>8==>;>A=B=AA?;;;A?>:=88889(/7<7/////(//333,333-//:;:=0////(/----)-26606@A@@@@<A=???=@@176@9<<;=@@@AAA>>>???AAAB=A:::>AA<A8:9666666
@ATNG8:01609:03247
GATGGTAGCTATACGTATATCTAGTACTCATTCGTTTCGGAAGAGACAGGTACGTTAATAGTTAATAGCGTACTTCTTTTTCTTGCTTTCGTGGTATTCTTGCTAGTTACACTAGCCATCCTTACTGCGCTTCGATTGTGTGCGTACTGCTGCAATATTGTTAACGTGAGTCTTGTAAAACCTTCTTTTTACGTTTTACTCTCGTGTAAAAATCTGAATTCTTCTAGAGTTCCTGATCTTCTGGTAGAGCGTGCATATATCTACATCGATGGATCTGAGTCT
+
44448=ACCCDCCCCCCCDDDCBCBCECCBB>BCEE=BC?C@@@@CCBB?BCBBB?B?BBBB>B>ABBAAABBB?B@A@@1@A8??<<6=BBC?CCC?>=:<<>BAB?B@@AA@??<@>><>;AA@@>>>?;AA:85:>==::;??>>>?==<A:=>==AB=D=BA=>>AA==:>>ACB6?;?;=<<<<*9<----)------;;8>=AAA.557;97>77:2:=======@<@@;;;=5;;><AAA==;;;;>>;;;=::=///===BAA<@@>?>@?>>>
@ATNG8:01620:03244
GATGGTAGCACACGAGATCTCATCGTACTCATTCGTTTCGGAAGAGACAGGTACGTTAATAGTTAATAGCGTACTTCTTTTTCTTGCTTTCGTGGTATTCTTGCTAGTTACACTAGCCATCCTTACTGCGCTTCGATTGTGTGCGTACTGCTGCAATATTGTTAACGTGAGTCTTGTAAAACCTTCTTTTTACGTTTACTCTCGTGTTAAAATCTGAATTCTTCTAGAGTTCCTGATCTTCTGGTGTCTGATCTGTATCACTACCATCGATGGATCTGAGTCT
+
;<=D?CCBBDCCBCDCCCCBBBBBBDEEEAAA@CBGF>BB>A?ACCCC??<?ABBB@B>BBBA?B?A?@@CDDB@>@@@@@.@@>BBCC<CBBB>BB@;?A5879DAA?BABBAA?A=@>>:;:=?>>><<<:>?>>9>===;;>@@>=>>>BBB;=>>=BB<>;=AACA??<>:=>@DD6@:>:>=>>>,97777(,,,,,,999<0887(27759484//)/:9;;;;5;5;;????:>=?:;;;=:;:??@@@@?@AA@@@<>;>@>;;=>@:8:A99:=
@ATNG8:01578:03295
GATGGTAGCGCATATCAGCGCAGCCCAGAAGATCAGGAACTCTAGAAGAATTCAGATTTTTAACACGAGAGTAAACGTAAAAAGAAGGTTTTACAAGACTCACGTTAACAATATTGCAGCAGTACGCACACAATCGAAGCGCAGAGGATGGCTAGTGTAACTAGCATGAATACCACGAGAGCAAGAAAAAGAAGTACGCTATTAACTATTAACGTACCTGTCTCTTCCGAAACGAATGAGTACTATGTAGAGCTCTATACTACCATCGATGGATCTGAGTCT
+
@BBC@B@AACCCDCDCCDEDCCBCB=BBB?BBBCBB?B>BBBCBBB@BB?B=@?B;;;;;*;;BBCCCCCCCCC>CBBBDDD5BB?B@CCC;CBB@BAACCCCAA?@?BC?BAA7::AAABBBCDCCBBCCCACCBC@BCBCBBAA?CCC=BBDDA@@C?BBBBBBBBB>BBE?CCCAAABAA@CCCCC+BC?BBBBCBBBC@C?CDCC?B?AAABB>CBBB@AA@C?BAC>BBB>BBBBBBA?ABBDCCCCCCBBBBCCC@@>ABBBBBB@BBBBBBBAAA
@ATNG8:01588:03265
GATGGTAGAGTACAGTGTAGTAGACCAGAAGATCAGGAACTCTAGAAGAATTCAGATTTTTAACACGAGAGTAAACGTAAAAAGAAGGTTTTACAAGACTCACGTTAACAATATTGCAGCAGTACGCACACAATCGAAGCGCAGTAAGGATGGCTAGTGTAACTAGCAAGAATACCACGAAAGCAAGAAAAAGAAGTACGCTATTAACTATTAACGTACCTGTCTCTTCCGAAACGAATGAGTACACACTCTCATATGACACTACCATCGATGGATCTGAGTCT
+
6DCD@BCCCCCCDECCDBBBCCCCC?CCC?CBBB??<?<?@BCBBB>AB>B>???BBCCC3A>ABBBBAAA@AA;CCCCDDD5BB=A5;;;6;AB=AA@BCCBBB?A?AB?BBB@BAA@BDDGEDDCCABBC?CBBC?ABBBBA??9?;?@A?BCCCCCCA?BAAAAA>CC>==>;===>=8?AA@BAAAA/AF>@877BCA@@;><>=>@5:5:=A?@>@CAAAAA?C?CCC:AAA=AACCCCCBBBBAA=@>@>:??A@C?@@>@BCCDCC?ABBBBAAABB
@ATNG8:01596:03277
GATGGTAGTGATACAGATCAGACACCAGAAGATCAGGAACTCTAGAAGAATTCAGATTTTTAACACGAGAGTAAACGTAAAAAGAAGGTTTTACAAGACTCACGTTAACAATATTGCAGCAGTACGCACACAATCGAAGCGCAGTAAGGATGGCTAGTGTAACTAGCAAGAATACCACGAAAGCCAAGAAAAAAGAAGTACGCTATTAAACTATTAACGTACCTGACTCTTCCGAAACGAATGAGTACAGAGAGTACGATATGTCTACCATCGATGGATCTGAGTCT
+
:://,/;=:@;;;99A655<<@BAA=?@@;>A?<@<9<9>AA@@@@,//39367888<<<)3.383338888==585:9999'9:5:.555&5::.566;99<<<8<466:><>455<;@@>==CCCCCB@@=0//<+//;<<<<<9=;BA=:==BACCAA>A>>=89433.33;6<;666.//(/3//////#/.27222:9999388/6655+2-2:@??;@::;:BA<?=:99.9<;9=<<<BBB?B@B747C@@999?=;<956-5775955-5755999955
@ATNG8:01624:03267
GATGGTAGTGTCATATGAGAGTGTGTACTCATTCGTTTCGGAAGAGACAGGTACGTTTAATAGTTAATAGCGTACTTCTTTTTCTTGCTTTCGTGGTATTCTTGCTAGTTACACTAGCCATCCTTACTGCGCTTCGATTGTGTGCGTACTGCTGCAATATTGTTAACGTGAGTCTTGTAAAACCTTCTTTTACGTTTACTCTCGTGTTAAAAATCTGAATTCTTCTAGAGTTCCTGATCTTCTGGTAGAGCGTGCATATATCTACATCGATGGATCTGAGTCT
+
;CED?CA=B=BCCCCBCBBBCCBBBCCBAA;;8;BBD>BB@CAAACCCAA=@??;;<)9:=:=A4;7;?@@>/0/:488;;;)/0/5;;>3;=::49@B;AB9:;:B@@=ACCCDCCC@CBC=A=BB;<;BAA>ACDDACBBCCCCBCBBBAAA@@>@BCAED@C;;;BDDEFED?C;;;;.;=C<;;;;.;@<<<,00@BBBBBBB?BBBB1BBBBB=A=AB@;;;BBBC?C?BBACCB?BAA8;;CBBCBAA@B;;0>@B@000@@???A>ACB:99BAAA
@ATNG8:01625:03257
GATGGTAGGCACTGCGCACACATCCCAGAAGATCAGGAACTCTAGAAGAATTCAGATTTTTAACACGAGAGTAAACGTAAAAAGAAGGTTTTACAAGACTCACGTTAACAATATTGCAGCAGTACGCACACAATCGAAGCGCAGTAAGGATGGCTAGTGTAACTAGCAAGAGTACCACGAAAGCAAGAAAAAGAAGTACGCTATTAACTATTAACGTACCTGTCTCTTCCGAAACGAATGAGTACTACTCTCTGAGACACACTACCATCGATGGATCTGAGTCT
+
B=BB@CCC@CBBBCCCCCCCBBCCD>CDD@CCCCA@?@?CCCAAAC?CC?C?BA?>>==>1??BCDCCCCCBAB<BBCCCCC5CD@C?BBB;BBE@CBBBCCDCC@C?CC?CC??AAAABBBCCCCBCCCDD?BBBB?ABB@@A@>7?<?>?=ABBBCCCC=AABCBC>A==@@A000@@@8>>=<@@CBB/??<?A@AAA@>>:>:=<AA7:5:>A::6:A@@ABA?C?AAC;BBB?CCBBBB@AACDBA@@CBCC>>>ADAAA;?>>>@@@;A<<>@BB666
@ATNG8:01580:03320
GATGTTAGGCGAGAGTGAGACGCAGTACTCATTCGTTTCGGAAGAGACAGGTACGTTAATAGTTAATAGCGTACTTCTTTTTCTTGCTTTCGTGGTATTCTTGCTAGTTACACTAGCCATCCTTACTGCGCTTCGATTGTGTGCGTACTGCTGCAATATTGTTAACGTGAGTCTTGTAAAACCTTCTTTTTACGTTTACTCTCGTGTTAAAAATCTGAATTCTTCTAGAGTTCCTATCTTCTGGTGAGATATGCATGATGCTACCATCGATGGATCTGAGTCT
+
BCBBC@CC@CDDCCCCCCCBBBBCCCBBBDBB>@CDD=BB?B?AAACDAA=ABBBB>B>BBBA>B>AAAABBBA@<@AACA1AB>B>>>7>BBB>ABB>BB;=<>BA=:>@?AA>><;AAA;A;A???><<<:>AA@9>>>>>>>>???AA>>>@9=>><@@<?;@>>>AAA?>:?????3>;?;;><<;.:=777.6/////>67;;>EKE/A????=@=??;??AA@==:<49<?>=8>??;@>>>AA??@@=>>A>>>AAA<AAA<9<A;A@<<=8:8<;
@ATNG8:01590:03341
GATGGTAGATATATGCACGCTCTACCAGAAGATCAGGAACTCTAGAAGAATTCAGATTTTTAACACGAGAGTAAACGTAAAAAGAAGGTTTTACAAGATCACGTTAACAATATTGCAGCAGTACGCACACAATCGGAGCGCAGTAAGGATGGCTAGTGTAACTAGCAAGAATACCACGAAAGCAAGAAAAAGAAGTACGCTATTAACTATTAACGTACCTGTCTCTTCCGAAACGAATGAGTACTACTCTCAGAGACACACTACCATCGATGGATCTGAGTCT
+
<<>>9CDB@AAAAA?ABC@CBBBDD@C@@?@ACCAA>A?BB?===?6?B@B>AB::9CCC3B????BBBABAA@8::;;999'9=5:.555&5998?EEG?><??@@CC@CDF?@A@?@CCCCCCCCCBBB@DCC?ABBBBCCAA>B@CBB@BBBCBBAC?BBBCCB?BB>??@>AACCD<AAB?99999(8=:;888BBC??<?<@@??=@<AA@@@=@@CAAABAD?BAD>CBB?BBCBBBBBBBBBBBBBBBB>>=<<<6617???@@CACBBBE:::BB
@ATNG8:01600:03333
GATGGTAGTATCTGCACACTCTGTCCAGAAGATCAGGAACTCTAGAATAATTCAGATTTTTAACACGAGAGTAAACGTAAAAAGAAGGTTTTACAAGACTCACGTTAACAATATTGCAGCAGTACGCACACAATCGAAGCGCAGTAAGGATGGCTAGTGTAACTAGCAAGAATACCACGAAGCAAGAAAAGAAGTACGCTATTAACTATTAACGTACCTGTCTCTTCCGAAACGAATGAGTACACACTCTCATATGACACTACCATCGATGGATCTGAGTCT
+
4444.444:<<<=@?>666;;===<8@99.47///9696;;@??>>700)/46/33;;;=+=8==;BBBAA>>=5=><;999$9;7;.555&5;;7>@@CDDA;;5;5<A=AAA=@@>>A@@AACDBCCBCD@BBBB?BAA@@@::6;>B;;7;DCCCCCD=??A?@;7;;9000588.0+///)/9990893958797:7749:??>><>8==<<;=@A@ABAB?B>@AC=???<?@CCBBBCBCBBBBB>>>@C???BBBB?BBB999C?AAAB@??=?@
@ATNG8:01602:03342
GATGGTAGATATATGCACGCTCTACCAGAAGATCAGGAACTCTAGAAGAATTCAGATTTTTAACACGAGAGTAAACGTAAAAAGAAGGTTTTACAAGACTCACGTTAACAATATTGCAGCAGTACGCACACAATCGAAGCGCAGTAAGGATGGCTAGTGTAACTAGCAAGAATACCACGAAAGCAAGAAAAAGAAGTACGCTATTAACTATTAACGTACCTGTCTCTTCCGAAACGAATGAGTACTATAGACTATCTGAGACTACCATCGATGGATCTGAGTCT
+
99A=6=;=CBCCC;;=CBBBCBBBD<<<C?@ABC;:898BBBBBBB>?@4<2=;;;;;;<)86C???BDAB988)8:;9944$4;5:.555&5=>:=CCDAA@CB?A?AB>CCC@BBBABCCCDGCCCCCCC@BBAA?CA@?AA>?<@?B@@=@BAABBBA>ACCCCC?BC?BBB;??AAA;@@?;:::99(9@9;888>>@??<?<?>??1818>CBB@CCCBBBC@C@BBB=@::89AAADCCBBBBBBAAA@BABBAAABAA?ACCBAAC@BAABB9::99
@ATNG8:01612:03311
GATGGTAGCGCGACGAGCGTAGACCCAGAAGATCAGGAACTCTAGAAGAATTCAGATTTTTAACACGAGAGTAAACGTAAAAAGAAGGTTTTACAAGACTCACGTTAACAATATTGCAGCAGTACGCACACAATCGAAGCGCAGTAAGGATGGCTAGTGTAACTAGCCTAGAATACCACGAAAGCAAGAAAAAGAAGTACGCTATTAACTATTAACGTACCTGTCTCTTCCGAAACGAATGAGTACGATGAGATCTCGTGTGCTACCATCGATGGATCTGAGTCT
+
4:9939:99555:;666@:999444)4447<?999>:?<AABBBBB?BG>B>BBBCCDDD3B?B9:9BBCBBBE=A@;;;;;';;599==?7ADD@CCDCBBC;:7:>AA?CHD?AAACDFCCCBBBBBCCC?BB;;69@@@@@??5;69>>7BC:88?871339//(/;--)---(-///82332399:::*8943.//;=ABB;>;>BBA7;7;;@BB>@ABCABB6:6:@@9?A@=>>?BBBCBBCCCCAAA>?>>>>=>>@A<AA@@=;?<?BCCCDBCAA
@ATNG8:01614:03337
GATGGTAGTGTCATATGAGAGTGTGTACTCATTCGTTTCGGAAGAGACAGGTACGTTAATAGTTAATAGCGTACTTCTTTTTCTTGCTTTCGTGGTATTCTTGCTAGTTACACTAGCCATCCTTACTGCGCTTCGATTGTGTGCGTACTGCTGCAATATTGTTAACGTGAGTCTTGTAAAACCTTCTTTTTACGTTTACTCTCGTGTTAAAAATCTGAATTCTTCTAGAGTTCCTGATCTTCTGGAGATACACATGATACTCTACCATCGATGGATCTGAGTCT
+
B>?A;@=BBBBAA<DA@@A@@@BBBC@?@BDC@CBDC=BD>A>ADDCA@C:9:BBB?B@BBBC@C@CBBFDDC@@<@AAAA2AC?BBCC>AACB=A@B>@B>;;:CBC?ABACCEBB@BA@>A@CCCCBBBDACCCC>AACBAAAAMA@@CGECC;;;H@CC>@=@A@@@DCBC@BAA@@3@5;5;@@@@0ACBCL?CA@@AA;;;A@CCCC5BBBBB>B=;;6;AA@A;;6;=A?@B@@;??@=@AABCCC;;;BA@;;;@@::59:99BCCABBBCBCAA@?
@ATNG8:01616:03345
GATGGTAGGTGCACATGAGTGTATCCAGAAAGATCAGGAACTCTAGAAGAATTCAGATTTTAACACGAGAGTAAACGTAAAAGAAGGTTTTACAATACTCACGTTAACAATATTGCAGCAGTACGCACACAATCGAAGCGCAGCAAGGATGGCTAGTGTAACTAGCAAGAATACCACGAAAGCAAGAAAAGAAGTACGCTATTAACTATTAACGTACCTGTCTCTTCCGAACGAATGAGTACGTTGAGATCTCGTGTGCTACCATCGATTGATCTGAGTCT
+
<A>?;@>>:@;ABBDBCCCBBBC@A=@CA@=AAAB::9:@DDCDBB@?BB@DAB@?:999*;>BBBDBBBC;;;0;A;;;;.:B=B4;;;-;;;7:CCCACC9879>@?>BBB<?>AABDCCECCHDA@@C@BBBB=@@AA@@AA?A?@??=?BCC@?@C?BBABCC@>><?CD@BABBC>==>=@???6??<?AACBBBCB@C?BBBD?B?AA@AA?A>>>@=><<<..)...).=@@@BBBB?B@>?BFC===@==>??B;?=AAAA>A=>>@@@AAAA
@ATNG8:01618:03348
GATGGTAGCACGACACGACGATGTGTACTCATTCGTTTCGGAAGAGACAGGTACGTTAATAGTTAATAGCGTACTTCTTTTTCTTGCTTTCGTGGTATTCTTGCTAGTTACACTAGCCATCCTTACTGCGCTTCGATTGTGTGCGTACTGCTGCAATATTGTTAACGTGAGTCTTGTAAAACCTTCTTTTTACGTTTATTCTCGTGTTAAAATCTGAATTCTTCTAGAGTTCCTGATCTTCTGGGATGTGTGCGCAGTGCCTACCATCGATGGATCTGAGTCT
+
;B??=@CCBCCB=>CBBCB;99CGHCCCDD@@>@CCD=BB?B?BBDABAD?BBABB?B?BAAB>A>AAA@?@CCC>AACDC2CC?A968)6@@@?BBB?@?198>AAB?B@@A@>?>:?>@=@=AAAAAA@@;A?;;.55:;9<=@A@@@@>>==9<>A<<=:=:=>???@B=>7:;=>=/;5;9>;===,==666)--(---2535+222&255584959969@@?>::6:<AA??>>:9<;;1;//-=--/76<<>?><???;>><=<==8=>>AADCCAA
@ATNG8:01623:03346
GATGGTAGATACTCGCTGATACACCCAGAAGATCAGGAACTCTAGAAGAATTCAGATTTTTAACACGAGAGTAAACGTAAAAAGAAGGTTTTACAAGACTCACGTTAACAATATTGCAGCAGTACGCACACAATCGAAGCGCAGTAAGGATGGCTAGTGTAACTAGCAAGAATACCACGAAAGCAAGAAAAATAAGTACGCTATTAACTATAACGTACCTGTCTCTTCCGAAACGAATGAGTACTGTATCTATGTGTGCGCTACCATCGATGGATCTGAGTCT
+
5:BB?BBCCCBBCBABCCCCCCBBB<BCC@CCCBAA>A?AABBBBB?CC?B@BBA@ABBB3B?BBCCDCBC?;;/:<:;;;;*;A=B5;;;6;EDBBAABIEECB?B@BC@CBC>@@AABCDCB@@DDDDCC?BBAA?A>>>AA@@>B@CAA?ABBBBBDC?AABCBB?BB=???<?@99929???B?@@@/@@>F???===>>1818::8818>BBBACBCDBBC?B>ACC>CCC?BBCBBBB?@@CCC==>AC@@@==<B;:7:B?@??C?BBBBCBAABD
@ATNG8:01579:03376
GATGGTAGGACGAGCGGTCTGAGAGGTACTCATTCGTTTCGGAAGAGACAGGTACGTTAATAGTTAATAGCGTACTTCTTTTTCTTGCTTTCGTGGTATTCTTGCTAGTTACACTAGCCATCCTTACTGCGCTTCGATTGTGTGCGTACTGCTGCAATATTGTTAACGTGAGTCTTGTAAAACCTTCTTTTTACGTTTACTCTCGTGTTAAAAATCTGAATTCTTCTAGAGTTCCTGATCTTCTGGTGTCGTCTATCATGTACTACCATCGATGGATCTGAGTCT
+
B@@@866D@CCCA?9909@>BCCCC@BCCCCBB@BAAL=BC@E@@@@BBBB@BBDCC@CAC;;;ADICCCCC;;9@;@?AA@,>?9>@@A:@@ACAFCCACE<;;CCCFABBCECCA@=ABB7;8;BAA@@BC?BCBC@CHFAAABBCBBBCCCCD@BAC?BC>A>ABDDBCCCGACCCCC7A=A>;;<;<*;@CCG?GBBAAABA>>4;:;:*9=>>A>B?CCABBBCAAB@C?BCCAAA?ADE@BCCBAACCDCCD@A@GBCBC@BBAAACCADCBBB;;;CC
@ATNG8:01580:03384
GATGGTAGCGCATATCAGCGCAGCCCAGAAGATCAGGAACTCTAGAAGAATTCAGATTTTTAACACGAGAGTAAACGTAAAAGAAGGTTTTACAAGACTCACGTTAACAATATTGCAGCAGTACGCACACAATCGAAGCGCATTAAGGATGGCTAGTGTAACTTAGCAAGAATACCACGAAAGCAAGAAAAGAAGTACGCTATTAACTATTAACGTACCTGTACTCTTCCGAAACGAATTGAGTAACCTCTCAGACGCTGCGTCCTACCATCGATGGATCTGAGTCT
+
@;BB?B966@@;9;CCCBBCCBBAC=CEC?A@><<;*0)/8889;<8<>8:48;999999$5.55;;;:95555)555555&5:494999+977299///88//+/6;:6879499489A<@@@;:9??B@?BBBC996<<<C:>9A=???<?BBBA<766/-(-966088,./839:@@?589;6////&/-(--,,8--/;6=7;;;;6:7;:88=4933337378>39:<(338-3-/85,,(,(,,,,8:8566///6/7/7<B=AAA@7523777;822262
@ATNG8:01587:03372
GATGGTAGACATATCGTACTCTCTTTACTCATTCGTTTCGGAAGAGACAGGTACGTTAATAGTTAATAGCGTACTTCTTTTTCTTAGCTTTCGTGGTATTCTTGCTAGTTACACTAGCCATCCTTACTGCGCTTCGATTGTGTGCGTACTGCTGCAATATTGTTAATGTGAGTCTTGTAAAACCTTCTTTTTACGTTTACTCTCGTGTTAAAAATCTGAATTCTTCTAGAGTTCCTGATCTTCTGGATACACTCATGTGCACCTACCATCGATGGATCTGAGTCT
+
;CC@:BCDBBBDBA@BC@<<<A@@@6??@CCD<@;;;,9=.9.49388:848?:::6;+0/66165::<BBB?:@;99999$39,37:::09;33.38717;::99CB@8>=?;;;AA=AAB5;6;;;;=>>>:>===:=ADEDC=<=@D@>=88/(/..(.62625@ACBACCC?AABFD;D@D:;;AAA,@@@?C6;595@<=ABA9::::,:000;6:7>C?BBBBBBB?A?BCDD??:>>B=A???BAB@;888;;:=:;;;5;;;;==>;>@AAC>=;;;
@ATNG8:01588:03351
GATGGTAGGACGAGCGTCTGAGAGGTACTCATTCGTTTCGGAAGAGACAGGTACGTTAATAGTTAATAGCGTACTTCTTTTTCTTGCTTTCGTGGTTTTCTTGCTAGTTACACTAGCCATCCTTACTGCGCTTCGATTGTGTGCGTACTGCTGCAATATTGTTAACGTGAGTCTTGTAAAACCTTCTTTTTACGTTTACTCTCGTGTTAAAAAATCTGAATTCTTCTAGAGTTCCTGATCTTCTGGGCAGACTCTCACACGCCTACCATCGATGGATCTGAGTCT
+
6CCDACCC?CCBBCBCCCDCCC@@?@CCCCA@=@99:5;A=A@CBCBCCDACCIBB@B@CDBB?CDCCCCBB@::6:AAAB5CE@CABA;@A;;6;CC3BB>;;;C;;7;CCBBB@A;=@?3:69AAA@BBB?BBBB?CCBBCBBBBBBBBBBBB?CCC@BA?A?@BBBBCCCC>BBCCC;D?C>;;;;;*<CCCG>DCCBCBBAA@5;;<<;%;BBCD@DADD@@@@AA@A=A=ABAA@?3:9;;0;CCCDCCCCCBA@;<5;@@=AAAAA:;7:BABBCDCCC
@ATNG8:01594:03395
GATTAGAGAGACTGTAGCGCACCCAGAAGATCAGGAACTCTAGAAGAATTCAGATTTTTAACACGAGAGTAAACGTAAAAAGAAGGTTTTACAAGACTCACGTTAACAATATTGCAGCAGTACGCACACAATCGAAGCGCAGTAAGGATGGCTAGTGTAACTAGCAAGGATACCACGAAAGCAATAAAAAGAAGTACGCTATTAACTATTAACGTACCTGTCTCTTCCGAAACGAATGAGTACAGAGAGTACGATATGTCTACCATCGATGGATCTGAGTCT
+
DBB9BCCDDDCBBBEDCCCCBCC=CCD?CCCB??=?@CBCAAAA?BB;?>BBA;;<<<1>?CDC?AACCBB?6<=9:::;*;C>C5<;;-:CB=BBBBDFDBB?C@CC?CCB<?@AABCBBCCCCCCCCC@CDCC?BBBBBBAA>BACBB?BCCCAAAA?BBBABB?B?BBBB<??@@@;A@@==AAAA/@@=@;::AAADD:?:==>>8<6<?BBB@BBBBBBB=>>?CC>CBB?BBBBBCBBBDB>>AAAAB@CCA@;:;@=@???>::5:===@@===?
@ATNG8:01602:03395
GATGGTAGTGCGTGAGAGAGAGACCCAGAAGATCAGGAACTCTAGAAGAATTCAGATTTTTAACACGAGAGTAAACGTAAAAAGAAGGTTTTACAAGACTCACGTTAACAATATTGCAGCAGTACGCACACAATCGAAGCGCAGTAAGGATGGCTAGTGTAACTAGCAAGAATACCACGAAAGCAAGAAAAGAGTAAGTACGCTATTAACTATTAACGTACCTGTCTCTTCCGAAACGAATGAGTACGTGTGACGTACGTGAGCTACCATCGATGGATCTGAGTCT
+
ABDC@CAABAHCDCCCCCCCDCBBB>BDE@CDDDBC@B?A@@555<7;;4<<>BABBEEE+>78;8373?<A?;3>9<5<<<*<=:@:>@@2==A<@??<<::00,/7;:4>09249779@@ABC;;;DCCC?BBCC>AACCCBBB?C?BAA?ACDCCAAA@AABCFC@BB?BBD?><988)39;69??=0=////6;9<<>>BBB?C?BAAA4949@@@D?AA@9:9A=@:@@A;@A@>BBC@A@999@>>AAAACCBCB???A??;?AAABBB?B???B???C@
@ATNG8:01607:03354
GATGGTAGAGTACAGTGTAGTAGACCAGAAGATCAGGAACTCTAGAAGAATTCAGATTTTTAACACGAGAGTAAACGTAAAAAGAAGGTTTTACAAGACTCCGTTAACAATATTGCAGCAGTACGCACACAATCGAAGCGCAGTAAGGATGGCTAGTGTAACTAGCAAGAATACCACGAAGCAAGAAAAAGAGTACGCTATTAACTATTAACGTACCTGTCTCTTCCGAAACGAATGAGTACGAGAGAGCACACGTGTCTACATCGATGGATCTGAGTCT
+
4;=>7<<CBBBB<>>>=B=A?A@9904997<;99BB?B>AACAAAC?ABAG?::8BBCCC1?<?@@??>@<><A9><;9999$9B=B4;;;6:CC=AA@BB?@A>@@DD?BBC@CDCBBB@@@A@@::::A=A@BB>AABAABCC=@<?::6:DDCAAAB?@@?CBC@BB;?:0*///0)//:3/3333$33777;?@<=8:>:>;;;=B<@;;;;5;>=<>;;5;5:>A6=;;:;AABAAABBBBABDCB999BA?=>@00/:::>=?6=///5967:3
@ATNG8:01608:03380
GATGGTAGGCACTGCGCACACATCCCAGAAGCATCAGGAACTCTAGAAGAATTCAGATTTTTAACACGAGAGTAAACGTAAAAAGAAGGTTTTACAAGACTCACGTTAACAATATTGCAGCAGTACGCACACAATCGAAGCGCAGTAAGGATGGCTAGTGTAACTAGCAAGGATACCACGAAAGCAAGAAAAAGAAGTACGCTATTAACTATTAACGTACCTGTCTCTTCCGAAACGAATGAGTACTATAGACTATCTGAGACTACCATCGATGGATCTGAGTCT
+
ABBB?BBB=@B:99;<<<=BBC<<<6:<@;0//99995>9>?@::9C?CC@B@:;:;8FDD3C?BCB?=8=>?>?8>=ABABA1BA>B5<;;*9@@=AA@BFCDCC?B?BE@D??=>BAABCCCCCCCBBBBC@BA@@;>>@??@@B=A?A@@=@AABCBBB?BBBBBB?B@B???599???8?=<;?BDDD/CB<?888BAA??<><>@BB:>:>?BBC@BBBBBBB?B?BBB>BBB?BBBBBABBBBAA@>>>?BBBBCCBBBB?BCBBBBB@BBBBBAAABB
@ATNG8:01626:03383
GATGGTAGGACGAGCGTCTGAGAGGTACTCATTCGTTTCGGAAGAGACAGGTACGTTAATAGTTAATAGCGTACTTCTTTTCTTGCTTTCGTGGTATTCTTGCTAGTTACACTTGCCATCCTTACTGCGCTTCGATTGTGTGCGTACTGCTGCAATATTGTTAACGTGTGTCTTGTAAAACCTTCTTTTTACGTTTACTCTCGTGTTAAAAATCTGAATTCTTCTAGAGTTCCTGATCTTCTGGGCAGACTCTCACACGCCTACCATCGATGGATCTGAGTCT
+
<C>@:=BB=@=9554445;B9:;B@BBCCFDF?CBCD>AC@C@CCCCDCC@CCCBB>A>@ACC899:CCB=@@00*////)//)/8;;2::;;7<>>9=B<BBBDBB?BCDBB?@@>BAB=@=@B@@?ABB?AABD@FDBBBBCDCC??????B=ABC:;;>A>AA;;;BB@>:=????4?<B<999::*;CCBB8;9?>BA==>@4:9;:'9>?>=;>=AA=AABBAAA?A?BBBCCC=@?BC<BA@@AAA;;;AAAAA<@;;5;@@@??A?BCCCDBBBBB
@ATNG8:01583:03447
GATGGTAGGCGACATACATACGCGCCAGAAGATCAGGAAACTCTAGAAGAATTCAGATTTTTAACACGAGAGTAAACGTAAAAAGAAGGTTTTACAAGACTCACGTTAACAATATTGCAGCAGTACGCACACAATCGAAGCGCAGTAATGATGGCTAGTGTAACTAGCAAGAATACCACGAAAGCAAGAAAAAAGAAGTACGCTATTAACTATTAACGTACCTGTCTCTTCCGAAACGAATGAGTACGAGAGTCAGAGCAGAGCTACCATCGATGGATCTGAGTCT
+
>AAB:B>>8=<=65/77///9;<<<266<8555::>294)44:>=;?<@?00,/:9@BCCD5C@CBCCCBBBBCC9A;;5555$5@5@.999&5@@79;>@>>>>@=@@CC?CBB?BBCBCCBBCCCCBBB::6;C;;6;BBADCDC@EAA::69@?999BC?DDAAAC@CC???;7==;;;1:771667788%/<76///853-,(,(,226(,)-3=>?6@??::9A?C<@?@9?:969?B@??FBAAA:::AABCDBBBBABAA>>AB@@?B@BBB@@??A@@
@ATNG8:01603:03435
GATGGTAGCTCGCTGATGATATCTCCAGAAGATCAGGAACTCTAGAAGAATTCAGATTTTTAACACGAGAGTAAACGTAAAAAGAAGGTTTTACAAGACTCACGTTAACAATATTGCAGCAGTACGCACACAATCGATGCGCAGTAAGGATGGCTAGTGTAACTAGCAAGAATACCACGAAAGCAAGAAAAAGAAGTACGCTATTAACTATTAACGTACCTGTCTCTTCCGAAACGAATGAGTACTTTATCTATGTGTGCGCTACCATCGATGGATCTGAGTCT
+
6CBA766AAA@CCAA@BB;:9AABC;DCE@BBCCBB?BADCBAAAB>AA?A=?>::8<<<,?:AABBBBBCBBA89:;;;;;';?=@=BBB;BCDDCBBBCCDBB?B?BB@BBB?ABBBCCCCABACCCCBB@CCBB@??@@A@AA?A?D899:BAAABBB@BAAAABAFG>?@=8=>>>>4=8818BCCF/==7;///@@B@@<@<?>>>;>:==A@@<@CBAAAC>A>ABB<BBC?:;:AABBBB=B?>>BAAAA?AABFH;;7;=><<=?=?ABBB@@??=
@ATNG8:01603:03438
GATGTAGGTGCACATGAGTGTATCCAGAAGATCTGGAACTCTAGAAGAATTCAGATTTTTAACACGAGAGTAAACGTAAAAGAAGGTTTTACAAGACTCACGTTAACAATATTGCAGCAGTACGCACACAATCGAAGCGCAGTAAGGATGGCTAGTGTAACTAGCAAGAATACCACGAAAGCAAGAAAAAGAAGTACGCTATTAACTATTAACGTACCTGTCTCTTCCGAAACGAATGAGTACTCGTCTCACTCTCGCCTACCATCGATGGATCTGAGTCT
+
<>CCCBB?B=CDGCIDFCABBBBC@CCC?BBC@AA?A@BBCCDAA?BB@B????::9:9*;>CBCBEGHEBCB>BCCECE;B?9=2:::.;AA>A@@@CC??@AC=9979AA>ABBAAACCECCCCCF@@?@BBB@BBBBBBBC@C?CB@?@B?@@BBA>BCCBBB?AA<@9929@9992:??>BBCCF3BA??988??A??;?=D>>>:>:>>BDDABBBBBAA<A>ACD>BBB?BBBCBBBA@A@@@@CCBCCCED?A@@=?AAAABC@CCCCB@@@BB
@ATNG8:01604:03418
GATGGTAGTGCGTGAGAGAGAGACCCAGAAGATCAGGAACTCTAGAAGAATTCAGATTTTTAACACGAGAGTAAACGTAAAAAGTAGGTTTTACAAGACTCACGTTAACAATATTGCAGCAGTACGCACACAATCGAAGCGCAGTAAGGATGGCTAGTGTAACTAGCAAGAATACCACGAAAGCAAGAAAAAGAAGTACGCTATTAACTATTAACGTACCTGTCTCTTCCGAAACGAATGAGTACTATAGACTATCTGAGACTACCATCGATGGATCTGAGTCT
+
4B@><;<??@>>>>????C??@=AA>BBCAFCCBAB?A?BAA@@AB?BB?B?==?ABKHD3B?ABBBBBDDBBB<B@ABBCC1BBAB49996;CGADCBBBBBDC@C=A@@DDD?AAABCBBBBBCCBBBCC?CCCC?CAAAAA@@<?;@996:BBBBBBD?BAABBB?BB>BBB9>???>8?AA?BDDCC3@@<@;;:ABB>>8=;@@AA7;7;ABBC?BBBBBCC?B?BCC>BBC?BBBBAAAABCBC@A==ABBBACBBBBB?BBBBBBC?BAB>>>BBCF
@ATNG8:01605:03448
TATGGTAGATATATGCACGCTCTACCAGAAGATCAGGAACTCTAGAAGAATTCAGATTTTTTAACACGAGAGTAAACGTAAAAAGAAGGTTTTTACAAGACTCACGTTAACAATATTGCAGCAGTACGCACACAATCGAAGCGCAGTAAGGATGGCTAGTGTAACTAGCAAGAATACCACGAAAGCAAGAAAAAAGAAGTACGCTATTAACTTATTAACGTACCTGTCTCTTCCGAAACGAATGAGTACATAGATATACGTATAGCTACCATCGATGGATCTGAGTCT
+
:ABB?BBCCCCHCCA@AAB@?=A@@:?@B=ABBBBA=@<@@@AAAA@BC7;5<AA;;;;;;#57<:<<>??;;6=2<;55555$5><B@BDDE5CBB>B@@@BBABA8:8:A9>>C=AA??@BDGBCBCCBBBB@BCAE@B@@@?@9:3;;@@@<@DA@<<00+0:;9>;8>:488;5;;999+7<<6<BCCCA'BC<B@@@<9;;<1818:488/66<=CA@<;;9@@AC?B?@@@;@BC@AAACCDCBBBBBBBA@ABCDBB>???C=@@@@???<@;;;=::///
@ATNG8:01609:03421
GATGGTAGTGTCATATGAGAGTGTGTACTCATTCGTTTCGGAAGAGACAGGTACGTTAATAGTTAATAGCGTACTTCTTTTTCTTGCTTTCGTGGTATTCTTGCTAGTTACACTAGCCATCCTTACTGCGCTTCGATTGTGTGCGTACTGCTGCAATATTGTTAACGTGAGTCTTGTAAAACCTTCTTTTTACGTTTACTCTCGTGTTAAAAATCTGAATTCTTCTATAGTTCCTGATCTTCTGGTCTACTACACTGTACTCTACCATCGATGGATCTGAGTCT
+
:A<<8ACBBCBCCCCGCCCCCBCCCDABACCDADBBC>CD@CACCCCCBC@CB@@@@C@BBBC@DABBBBBBGBB?BBCBB2BC@BCCC=CBBC@BBB?BC9;;;CCC@DCCCCCCC@BBC>A>BBCCCCCC@CCBB>BBBBCCBBBCBBBBDDD?BBB@BB@B@BBBBA@@BA<@;;;;.;>C>;;;;;*;BCDE>BCBCCBDA@A4;:;:(9>>??=A=AC@CGCBCCB@D@CBBCBD@B@B@BCCCCBBBBB9::EBB@A@@<@@@@BBB>BBBBBAAACC
@ATNG8:01611:03443
GATGGTAGTATATCGCGTCGCTATCCAGAAGATCAGGAACTCTAGAAGAATTCAGATTTTTAACACGAGAGTAAACGTAAAAAGAAGGTTTACAAGACTCACGTTAACAATATTGCAGCAGTACGCACACAATCGAAGCGCAGTAAGGATGGCTAGTGTAACTAGCAAGAATACCACGAAAGCAAGAAAAAGAAGTACGCTATTAACTATTAACGTACCTGTCTCTTCCGAAACGAATGAGTACACATCGTCGTGTCGTGCTACCATCGATGGATCTGAGTCT
+
;DDD@CDCBBBCEEDBBCCCCCCBB?AAB>BBBAAA@B?BCCDDCC?CC?C?BB?87777)9=ACCBBBAABCB;A@ACDDD2CC=C4;:.;CC?CBBBDDCCC?C?BC?CDB>AAABDCECBCDEG@AAB?BDEE>AAA@@@AC9@<@::5:AAABCCC?AABCC@=?@;0009<=:><5>>:488888(6=4;:;;AAC==9=8=>>>5;5;>A@@>@CAAABA?C?BAA>CCC;??BBBBCCAAAAD@BA??>CCAAABBB@CBBABCC?BBBBB>>>AA
@ATNG8:01614:03400
GATGGTAGTGATACAGATCAGACACCAGAAGATCAGGAACTCTAGAAGAATTCAGATTTTTAACTCGAGAGTAAACGTAAAAAGAAGGTTTTACAAGACTCACGTTAACAATATTGCAGCAGTACGCACACAATCGAAGCGCAGTAAGGATGGCTAGTGTAACTAGCAAGAATACCACGAAAGCAAGAAAAAGAAGTACGCTATTAACTATTAACGTACCTGTCTCTTCCGAAACGAATGAGTACGTGTGCGACGTGTCTCCTACCATCGATGGATCTGAGTCT
+
4;<<.66<:66>?CCCCCC?>>>CC@CCC>;?><==5:03>;7?A@9<??A<@?773999$3,3333338888<16544444$4<39.555&5<>:696GCBBCC@C?BB?@@@?BA::;@;;;<<:AB@@A@CBBB=@@@AA@BB=A=A<;49AA???9:8:BAABB?BA?BA@=@?===7=>>9>????.9=9998>><<?A<@<>>>A<A=A@B;;8;BB;:9?9>9>?A9?98587CB>CBBB999@@@?;;;>>>A<;;;;?======:=AB@887@??
@ATNG8:01616:03415
GATGGTAGTCTCAGATAGTCTATAGTACTCATTCGTTTCGGAAGAGACAGGTACGTTAATAGTTAATAGCGTACTTCTTTTTCTTGCTTTCGTGGTATTCTTGCTAGTTACACTAGCCATCCTTACTGCGCTTCGATTGTGTGCGTACTGCTGCAATATTGTTAACGTGAGTCTTGTAAAACCTTCTTTTACGTTTACTCTCGTGTTAAAAATCTGAATTCTTCTAGAGTTCCTGATCTTCTGGCTCTCGTAGACAGATACTACCATCGATGGATCTGAGTCT
+
55==5;<==@CCGCAA@B@;;;>=BBB@=<::.39993;==C?AA@A@;929BBCD@D?BBBB@B?CDCB<?;;<333779)9=8<<?<5>=??<ACC@DE;;;@BCCACCCB@A@DACBB?B=ABCBBCBC@ECCC@CCBBCBCBBBBB@@@@@<;;;>AC@C?C:;;BBBDEBCCCDF<C?B=;;;<.;AA@E=CCCBBABB@A4;;;;*;??@@=@?BC?BB@AABB@F@BBBBCB?BAC@CC=;;CBBAAACDDCDDBCB@CCCCCCD?C@@@CBBAAA
@ATNG8:01627:03409
GATGGTAGCACACGAGATCTCATCGTACTCATTCGTTTCGGAAGAGACAGGTACGTTAATAGTTAATAGCGTACTTCTTTTTCTTGCTTTCGTGGTATTCTTGCTAGTTACACTAGCCATCCTTACTGCGCTTCGATTGTGTGCGTACTGCTGCAATATTGTTAACGTGAGTCTTGTAAAACCTTCTTTTTACGTTTACTCTCGTGTTAAAATCTGAATTCTTCTAGAGTTCCTGATCTTCTGGGCAGACTCTCACACGCCTACATCGATGGACTCTGCAGTCT
+
CGDE>AB@;@CCAABCCCCCCBBBB;66=>>>@CBBB>BA?B?;;6><??=?A<CC>B=?><A>A>BB=@?BB@A?????='776;<==6=BBC?CCD@CB<??@A:95:BB?BBAA<A@@<@<@AAA@>==:=??@:>=@@A==;;;==<=<<<6<;@=@D=B:>????@?@B=B>>>>2>;><>@DDD/?@>>?3;;:;:<::870///(.//.63827726A88888:A:<==?>>5;;>>7>>==>==????@@;717777//-9770,,,22,,,7263
@ATNG8:01583:03484
GATGGTAGCATCATGCATATCTCACCAGAAGATCAGGAACTCTAGAAGAATTCAGATTTTTTAACACGAGAGTAAACGTAAAAAGAAGGTTTTACAAGACTCACGTTAACAATATTGCAGCAGTACGCACACAATCGAAGCGCAGTAAGGATGGCTAGTGTAACTAGCAAGAATACCACGAAAGCAAGAAAAAGAAGTACGCTATTAACTATTAACGTACCTGTCTCTTCCGAAACGAATGAGTACCTCTCAGACGCTCGTCCTACCATCGATGGATCTGAGTCT
+
BCBB@BCCCCCCCBCCBBACCCCCC?CCC?BBBBAA>A?BBBBCCC@AB?B?BBAAAFDF=%:6;=====AA>=?577;;;;;*4=7?.999&5<@=@99;GDDHD?@>@E@A@A?CCCBBCCCCCECCCCBB?CCBB@BBBABBBB<A<A??>@DDFDDBA?ACCBCB?BC@B@B=@@=><3==>999999(:>:A;;;@@@>>;>;@@BC:=:=ABAB>ACAAACB@B@BBB?CBB?BBBBBBB@BBBBBBDB>@AAA>>:>AA:>@>>D@@;>>>>>=9///
@ATNG8:01587:03477
GATGGTAGTGATACAGATCAGACACCAGAAGATCAGGAACTCTAGAAGAATTCAGATTTTTAACACGAGAGTAAACGTAAAAAGAAGGTTTTACAAGACTCACGTTTAACAATATTGCAGCAGTACGCACACAATCGAAGCGCAGTAAGGATGGCTAGTTGTAACTAGCAAGAATACCACGAAAGCAAGAAAAAAGAAGTACGCTATTAACTATTAACGTACCTGTCTCTTCCGAAACGTATGAGTACTGCGTCTCACTCTCGCCTACCATCGATGGATCTGAGTCT
+
0/9:7=9@LFCCCCJC;;6665>==05443849443-3-399<A?<9?@:@9@=;77377$34778433<;?88/8;@====);;.5.555&555.6>><<;;444)/5993///)/:99=?;666655555:7445;.44833334-57;00)/0///)///5/33443,33488;498///(///(/::9::%--(....887664602222+2355444.4888;::+,*,,6/,,,,,6-/39333;89343833333895999366///8:)0000;//3;9
@ATNG8:01588:03494
GATCGCATATCAGCGCAGCCCAGAAGATCAGGAACTCTAGAAGAATTCAGATTTTTAACACGAGAGTAAACGTAAAAAGAAGGTTTTTACAAGACTCACGTTAACAATATTTGCAGCAGTACGCACACAATCGAAGCGCAGTAAGGATGGCTAGTGTAACTAGCAAGAATACCACGAAAGCAAGAAAAAGAAGTACGACTATTTAACTATTAACGTACCTGTCTCTTCCGAAACGAATGAGTAACGATGAGATCTCGTGTGCTACCATCGATGGATCTGAGTCT
+
==>A<;;956@BBBBBB@@@8@AA;@@AAAA=@?BA???@@?BC?B?A><:9999(9?BCABB??=>=C<F>>>@@@/@B;?5;;;;+;===@:8:@>@>@<@<AA;?;;;1:<<;;:==<>?@?;;==7///@97;;>????<>;>?@<@AADAA5518=<=<>:>>:>;;5;;;;;1;>>:;;;::*881888>888::::/6597//+/5:<AAB:888;;:?<A<@@B:A88188<<88/7<99:??>=>B@==>;;;@>><>@@@>>>=@BA?;:;A==
@ATNG8:01602:03479
GATGGTAGTGATACAGATCAGACACCAGAAGATCAGGAACTCTAGAAGAATTCAGATTTTTAACACGAGAGTAAACGTAAAAAGAAGGTTTTACAAGACTCACGTTAACAATATTGCAGCAGTACGCACACAATCGAAGCGCAGTAAGGATGGCTAGTGTAACTAGCAAGAATACCACGAAAGCAAGAAAAGAAGTACGCTATTAACTATTAACGTACCTGTCTCTTCCGAAACGAATGAGTACAGAGAGTACGATATGTCTACATCGATGGATCTGAGTCT
+
@<:;7;<@?=@:96;>=<;;;==>D@DBB?BACC;98:9==:<=<?;:9,88>=;><;88)87==><<:::BCD;;9;::;:$495:6<<<+;5616<<>@=;594/27>:<<<*////4556<><<A<BBB<@ABB:9:@?BBBB@D?B;;7;AA@?AAA>AAB???=982999:??989*998/////&/72...33577<5<288::<@=A@CAA=@B@:98?:>388<8<88198>787CBB===8=B@B?>>>>>9=///:;;A==8=;:;==A878
@ATNG8:01606:03452
GATGGTAGGACGAGCGTCTGAGAGGTACTCATTCGTTTCGGAAGAGACAGGTACGTTAATAGTTAATAGCGTACTTCTTTTTCTTGCTTTCGTGGTATTCTTGCTAGTTACACTAGCCATCCTTACTGCGCTTCGATTGTGTGCGTACTGCTGCAATATTGTTAACGTGAGTCTTGTAAACCTTCTTTTACGTTTACTCTCGTGTTAAAAAATCTGAATTCTTCTAGAGTTCCTGATCTTCTGGCGCGTATGTATGTCGCCTACCATCGATGGATCTGAGTCT
+
////)/7@;DC;99CDBBCCCBCB@BCCCJAA?AADC>CC?B@CHHDDCC@BBBAA?A?CBBD@CABBBB@A@;:4;;;;;*4939<B@<AABB?BBB>BB9;;BBCC@CCBBCCBB?CBB?A?BA@@:::;5;;AB?BCAA@@@BBCCCCCDBA@B==900+0+0>@::999920000*/)/)//;;+;;599,99@BBECBB?2:::99#99=>>?B>BB@BBBAA;;6;;@@<@;;8:AC@GCCCCCDBBBBBB@AC@LEC@BAAAAAB=@A@A@@@BBB
@ATNG8:01614:03492
GATGGTAGTATATCGCGTCGCTATCCAGAAGATCAGGAACTCTAGAAGAATTCAGATTTTTAACACGAGAGTTAACGTAAAAAAGAAGGTTTTACAAGACTCACGTTAACAATATTGCAGCAGTACGCACACAATCGAAGCGCAGTAAGGATGGCTAGTGTAACTAGCAAGAATACCACGAAAAGCAAGAAAAAAGAAGTACGCTATTAAACTATTAAACGTACCTGTCTCTTCCGAAACGAATGAGTACTGTATCTATGTGTGCGCTACCATCGATGGATCTGAGTCT
+
=CBB?BDDCCCCCFDDDCBBBBBCC@BBB?BCCCCCAC@BBBBCCC?CC@D?@??99999)9<@BBBBCCBB?A<BA;:;9:9%;B>@5999&5@<9>C>CBBBCB?@>AC?CBB>@@BCDDCGCCCBBCCCB????@>ABCA@A975;?CAA?AA@@=@00-0>>::;500)///068;;;<5;@:9888888%57-5255>>>88186)6:68075'2=AA=?BBBAB@?9==778)777/79=?CBABDDCBBB@@?AB?>=>>>AA=@??;<:B?BAAABBCBBB
@ATNG8:01618:03462
GATGGTAGAGAGACTGTAGCGCACCCAGAAGATCAGGAACTCTAGAAGAATTCAGATTTTTAACACGAGAGTAAACGTAAAAAGAAGGTTTTACAAGACTCACGTTAACAATATTGCAGCAGTACGCACACAATCGAAGCGCAGTAAGGATGGCTAGTGTAACTAGCAAGAATACCACGAAAGCAAGAAAAAAGAAGTACGCTATTAACTATTAACGTACCTGTCTCTTCCGAAACGAATGAGTACGAGAGTCAGAGCAGAGCTACCATCGATGGATCTGAGTCT
+
ABBC<BBCCCBBCCCDCFBBBBA@@;ACC@CBBA;;9:?BCCDBBC@CB?B@BAABAAAB2A?BBBCBBBA@AA;@:BBBAA2:;698@@B9CCCAG;;;CBBBB>A?@@?ACB@CCDDD;<=HCDDCCCCD@CC@?=@AA@AB::7;?B@@=@BBCCDCB?ECDBAA<@@<9:9;>>9::27<=<668788%8=9;:;;BAAAA;><>@??<?=AAC@@=@@?@CBD@D@BBB>BBB@ABABBBCCECA=ABBBBB@;;:===7738?@?=>A@EBB?@?BBBA
@ATNG8:01621:03466
GATGGTAGCATCATGCATATCTCACCAGAAGATCAGGAACTCTAGAAGAATTCAGATTTTTAACACGAGAGTAAACGTAAAAAGAAGGTTTTACAAGACTCACGTTAACAATATTGCAGCAGTACGCACACAATCGAAGCGCAGTAAGGATGGCTAGTGTAACTTGCAAGAATACCACGAAAGCAAGAAAAAGAAGTACGCTATTAACTATTAACGTACCTGTCTCTTCCGAAACGAATGAGTACGATGAGAGAGCTCTCTCTACATCGATGGATCTGAGTCT
+
;=BB:CB@B<;;6;6;BBBBBBBBC>?AC@DAAA;:5:=@???ABA=AA:<9::00/666'63667<<<>8AA?377;9994$99.52999&5:@;@;9:6?CAC>A=@A?AAA?BBD@@AEDCCCCFCCCC@CBDD?;;:AA@@B?C@CBB?BBBAAB::6:@6;;B>AC>;;;>A@ACA:::9=@@@@@.?@>BABCBCCBA>@>???B@C@AAB@@=@@@@AA@;?;=>@9=9929@@ACCC99989>??<:<7:66;<;///77;<>A;AAA??@9677
@ATNG8:01625:03478
GATGGTAGGCACTGCGCACACATCCCAGAAGATCAGGAACTCTAGAAGAATTCAGATTTTTAACACGAGAGTAAACGTAAAAAGAAGGTTTTACAAGACTCACGTTAACAATATTGCAGCAGTACGCACACAATCGAAGCGCAGTAAGGATGGCTAGTGTAACTAGCAAGAATACCACGAAAGCAAGATAAAGAAGTACGCTATTAACTATTAACGTACCTGTCTCTTCCGAAACGAATGAGTACACATCGTCGTGTCGTGCTACCATCGATGGATCTGAGTCT
+
55<<9>>C@DBBBCCBBCBBACDDD=BCB=CDDDAA=AACCCBCBB?BCADA@??CAAAA2A@CBAAACCCCCC>BBCDCCC5CC?B5<;;6<CD@CAA@CCCCC?C@CC@BBB>BBBBCCCCCCCBBBCCC@CCBB@BBB@@B@?<@=A@@>@BBBBACC?BBBCCC?AA?BCD?BBBAA8?;;8=>?BB:??;?BBB?>CBC@C?BCDG>A>AAA@?=?BBBBBB?B@BBB>BBB>AABBBDCCCC=??ACB???BBBBABBB?BBB@BBB?BBBBBBBBBB
@ATNG8:01627:03450
GATGGTAGTGATACAGATCAGACACCAAAGATCAGGAACTCTAGAAGAATTCAGATTTTAACTCGAGAGTAAACGTAAAAAGAAGGTTTTACAAGACTCACGTTAACAATATTGCAGCAGTACGCACACAATCGAAGCGCAGTAAGGATGGCTAGTGTAACTAGCAAGAATACCACGAAAGCAAGAAAAAGAAGTACGCTATTAACTATTAACGTACCTGTCTCTTCCGAAACGGAATGAGTACGAGAGTCAGAGCAGAGCTACCATCGATGGATCTGAGTCT
+
5@<C?CBBCCCDCGCCBAA@BCB;;.44)4:;@=A?A=??CCBAA=@@693:=<9999+7<??>444B;@@C@B9>9:::,:<6<9=@>,//849/26A<;;?=A<@@=;99///;9:76;AAA@@=<>D<@===;;:;==>;;6;:>AA<A===@AAA=@>>>@@;?>9::;5;>>?@7@8608=><>*::5;;;;BB>=><>;>@AD;><99///6:88:===<?;@EE:8938:<9////.5578;@A>>>>8==8777::188;<>7939655955/./
@ATNG8:01588:03529
GATGGTAGATACTCGCTGATACACCCAGAAGATCAGGAACTCTAGAAGAATTCAGATTTTTAACACGAGAGTAAACGTAAAAAGAAGGTTTTACAAGACTCACGTTAACAATATTGCAGCAGTACGCACACAATCGAAGCGCAGTAAGGATGGCTAGTGTAACTAGCAAGAATACCACGAAAGCAAGAAAAAGAAGTACGCTATTAACTATTAACGTACCTGTCTCTTCCGAAACGAATGAGTACACATCGTCGTGTCGTGCTACCATCGATGGATCTGAGTCT
+
<C>@:CBDDDCCCBA<AACBBBBCC>BBB@AAAC??<??@@A997B?BD@E@???ABAAB3B?BBBBBABBB??7>>;;;;;';B=BADDC9CCFACBBBBCB;;;;?BD>AAF>AAAA@@BBCB;;;BBBB@CBBD?@?BBAABD?A@A;;9;EBBBCCC????BBB?CC=@@A@BBBCD577<69;===.;=8=;;;AAAA@<@:=>AA<@<>>A@@>@BBABBB?C>AAA:@@@=AABBBBCCBBBB@ACC;::CCAAABBB@BBBFBBB?CCBAAA>=BA
@ATNG8:01595:03507
GATGGTAGTGTGTCTCTGAGAGTAGTACTCATTCGTTTCGGAAGAGACAGGTACGTTAATAGTTAATAGCGTACTTTCTTTTTTTCTTGCTTTTCGTGGTATTCTTGCTAGTTACACTAGCCATCCTTACTGCGCTTCGATTGTGTGCGTACTGCTGCAATATTTGTTAACGTGAGTCTTGTAAAACCTTCTTTTTTTACGTTTACTCTCGTGTTAAAAATCTGAATTCTTCTAGAGTTCCTGATCTTCTGGGATGTGTGCGCAGTGCCTACCATCGATGGATCTGAGTCT
+
C>BB?BCDCCCDCCCCCCCBCBCCCBBBBCBA=?8997:B>CABBAABDD@DCBCC?B?BCCD?C@CCCC@@@9990;AAABBB#99.9;:;9.9@==;@:<7<C>BBBDBB@BCCCCCCC?CCC?B?CDDEBBBC@BBCC?CBBBCAAACCCEEBB@@:>9990:>:@@DDCCBCCCC@CCDEG;B=A>;::::::#;CCDI?DCCBCCCCAA=ABBB0BCBBC?B?BB>BCCBBBB?B@BBBCBA=A::9.::::BBBBDCBBC@@<@AA?BCDCCCC?CCABBBB>==
@ATNG8:01608:03525
GATGGTAGATATATGCACGCTCTACCAGAAGATCAGGAACTCTAGAAGAATTCAGATTTTTAACACGAGAGTAAACGTAAAAAGAAGGTTTTACAAGACTCACGTTAACAATATTGCAGCAGTACGCACACAATCGAAGCGCAGTAAGGATGGCTAGTGTAACTAGCAAGAATACCACGAAAGCAAGAAAAAGAAGTACGCTATTAACTATTAACGTACCTGTCTCTTCCGAAACGAATGAGTACGAGAGAGCACACGTGTCTACCATCGATGGATCTGAGTCT
+
6===;BBBBCCCFCCCCCBBCCCBB?BBB@BBBA?><?>AAC>>?B?BC@B?AAABBBBB3B?CCC@@ACCBAC7<9:;;;;*;B=A5;;;6;BBABECCBECDC?B?BC?CCC?CC??@DDCCCDCCBBBC?CDCC?B??>@?@A=B<B@@?ABCDDDBB>@@ACBB>BB?@@@=@@AAA<AAB?BCDCD2AA<A766AAA>=:=:<<AA7:7:AAAA?AAAA@BC@B>ADC>ABA?BBAAACCBBBAC@>@BBBBB@@@@@>>;>><<>>>;>>@AAA?;:;
@ATNG8:01617:03524
GATGGTAGCGCACACATAGATACAGTACTCATTCGTTTCGGAAGAGACAGGTACGTTAATAGTTAATAGCGTACTTCTTTTTCTTGCTTTCGTGGTATTCTTGCTAGTTACACTAGCCATCCTTACTGCGCTTCGATTGTGTGCGTACTGCTGCAATATTGTTAACGTGAGTCTTGTAAAACCTTCTTTTTACGTTTACTCTCGTGTTAAAAATCTGAATTCTTCTAGAGTTCCTGATCTTCTGGTAGAGCGTGCATATATCTACATCGATGGATCTGAGTCT
+
6AA@?DBBBCDDBCBCCCCCDDCC@BBCCC?>:>B@B<BC@EBCCBCCCC@AABBB@B@DABA?B?BCBBBC@@=::8888)9>:<@BB<AABC@CCJBFD?BBBCBC@BBCCDDBB?CCC?C?CEEDAB@@>@CCD?BCBBDBBBBBCBCBBBD@CBA?AC@D?CBBBBCCCB?BBFDD8B;>9:::::*:@@BD=A@BCCCCA@@5;;;;*;AABB@B@BB@CCBCBBB@C@BCBBBC=A::6:B@@BBBBCBBAB@@@@@000>;??BB?BDBBBAAACB
@ATNG8:01618:03502
GATGGTAGTGTGTCTCTGAGAGTAGTACTCATTCGTTTCGGAAGAGACAGGTACGTTAATAGTTAATAGCGTACTTCTTTTTCTTGCTTTCGTGGTATTCTTGCTAGTTACACTAGCCATCCTTACTGCGCTTCGATTGTGTGCGTACTGCTGCAATATTGTTAACGTGAGTCTTGTAAAACCTTCTTTTTTACGTTTACTCTCGTGTTAAAAATCTGAATTCTTCTAGAGTTCCTGATCTTCTGGTCTACTACACTGTACTCTACCATCGATGGATCTGAGTCT
+
6FCC?ABBC?DCCCBBBCCCCCCCBBCCDBAB>BBCC=BA?C?CCDDDCC?CBBBB@D@DACC?C?D?CCAA@CB=@@@@@0??;?@A@:AD>><A::6;D8;:CEDC@CCCCCCCC@CBC?B@CCCCCBBB@CCBB?BAAACBCCBBBCCCCBB?BCC@BB?B?BBCCCCBBB@B@@AA7@=@=BCCCCC*CCBBE=BBDDDEEBB@@DDED1BAABC=A>BC?CCDFCBB?B?CBCBBB<@?@<ACCCCCDC@BBCCDDDCB9969???B@@>@BBBBBBA@@
@ATNG8:01581:03591
GATGGTAGCTCTGCTCTGACTCTCGTACTCATTCGTTTCGGAAGAGACAGGTACGTTAATAGTTAATAGCGTACTTCTTTTTCTTGCTTTCGTGGTATTCTTGCTAGTTACACTAGCCATCCTTACTGCGCTTCGATTGTGTGCGTACTGCTGCAATATTGTTAACGTGAGTCTTGTAAAACCTTCTTTTTACGTTTACTCTCGTGTTAAAAATCTGAATTCTTCTAGAGTTCCTGATCTTCTGGCGCTCTGTCACGTCTGCTACCATCGATGGATCTGAGTCT
+
;DCC@DCDBB=BCBBBFDECBB@@BA@@BA;:9:B@>:??:@=:;9@<><8>BA00,/7<<:=7@=ABB>@00/<2/////$/;2:<@@8<BBC@BBC?;;:;;ACBC@CCDDCCBC@BBB?B?CDCC@@@B@CCCD<BBBBCCCBBABACD@@?>ACC@CB@B>AAB@@AEKIACAAAA7A>A>;;;;;*;ABCC>CAAABCA;;;<@@@@1@CCCE@EACC?DCCCCBB?B@CBBCCC>@?B@BABBB9::BAABBA;;;AAA?@@@CCBC@B???CBBBBC
@ATNG8:01582:03568
GATGGTAGTACATGATAGACGACACCAGAAGATCAGGAACTCTAGAAGAATTCAGATTTTTAACACGAGAGTAAACGTAAAAAGAAGGTTTTACAAGACTCACGTTAACAATATTGCAGCATTACGCACACAATCGAAGCGCAGTAAGGATGGCTAGTGTAACTAGCAAGAATACCACGAAAGCAAGAAAAAGAAGTACGCTATTAACTATTAACGTACCTGTCTCTTCCGAAACGAATGAGTACAGAGAGTACGATATGTCTACCATCGATGGATCTGAGTCT
+
4AB?<BDCCCCCCEBCBBBCBCCCC@CEB@CCCBBA?A?BCCCCCC?CB?B?BBCCCCCC5C@CCDCCBBCCCC9??:::::*;C>C5<<;6<CC@CBBCCCCBB?C?CA@CAA;?@BBBBB?BCCCCDCBB>BCCC@CBBBBBBD?C@CBA?BBCCBBBC@CCAAAB>>?<?BC?A@CCD>ABB>AACCC3CC?ABBCB@@AC>@>ABBB>@>ABCBB?AAA@>>>?B?BCF>BBB@AAABBCCC@@@AAAA@@ABB?A<<<@>;>AAAAAA=DA?568>>@A
@ATNG8:01583:03579
GATGGTAGCGCATATCAGCGCAGCCCAGAAGATCAGGAACTCTAGAAGAATTCAGATTTTTAACACGAGAGTAAACGTAAAAAGAAGGTTTTACAAGACTCACGTTAACAATATTGCAGCAGTACGCACACAATCAAGCGCAGTAAGGATGGCTAGTGTAACTAGCAAGAATACCACGAAAGCAAGAAAAAGAAGTACGCTATTAACTATTAACGTACCTGTCTCTTCCGAAACGAATGAGTACGATGAGAGAGCTCTCTCTACCATCGATGGATCTGAGTCT
+
8>::39/////@@A?AA@:;95555)555.55::;;.4.48::944-4;4948=<<<B@?,A59:599566==?4;;;====+==6;2999&9=?:@BBBABBBB?C@ED?A??<?A@@ADBAAAA;;;BAA?ACC@CDFCCB@@<@=@;;5;;;;AA@A=@@@AAA?BB?BBA=??988)9<<899999(8><@?BBB@@@A<A:@??@7;5:>;;;=AC@@@AD@E@CCC<A@@4988998ABBBBBBB@?>>888=<:::8486555;8389987733..
@ATNG8:01584:03590
GATGGTAGCGAGCGAGTGTGTATACAGAAGATCAGGAACTCTAGAAGAATTCAGATTTTTAACACGAGAGTAAACGTAAAAAGAAGGTTTTACAAGACTCACGTTAACAATATTGCAGCAGTACGCACACAATCGAAGCGCAGTAAGGATGGCTAGTGTAACTAGCAAGAATACCACGAAAGCAAGAAAAAGAAGTACGCTATTACTATTAACGTACCTGTCTCTTCCGAAACGAATGAGTACGAGAGTCAGAGCAGAGCTACCATCGATGGATCTGAGTCT
+
4A44.55=>==>>666=;;;=<655<<<5;;9988)/)//9678=6::48289;;;>>>)946B@@@BC?DDM>CA;;;;;*;A>B5<;<-;AB>ABABBCFBB?B@CC?BBC?BBCCDDCCAAACCCCCCABBBB?B@@@BBBA?B?B;;6;CCBCCBB@CCCCBB>AA@BBC@CBAAA9?==9=??@@.@A>BAAABBBAA=>>>@@<?<>>CGC@CCCCCCC@C?BCC>CCC@BBAAABCBBB@AABCBBAAABBBBBBB?BB@@A@C@CBBBBAA@??
@ATNG8:01585:03552
GATGGTAGGTGCACATGAGTGTATCCAGAAGATCAGGAACTCTAGAAGAATTCAGATTTTTAACACGAGAGTAAACGTAAAAAGAAGGTTTTACAAGACTCACGTTAACAATATTGCAGCAGTACGCACACAATCGAAGCGCAGTAAGGATGGCTAGTGTAACTAGCAAGAATACCACGAAAGCAAGAAAAAGAAGTACGCTATTAACTATTAACGTACCTGTCTCTTCCGAAACGAATGAGTACCTCTCAGACGCTCGTCCTACCATCGATGGATCTGAGTCT
+
<>;?7AC@?CCCCGCCBBCCCBBBD?BBC@BBCCBBAD?BBBBBBB>BD?B@CCBCBDDC5C@BBCCCCCCBCC=AA:::::.;D@C?BBB:B@@>AAAABBCBA>A?CC?CAC;@@CCCCBBBCBCCCCCC?A@@@?ACAAA@??=@?BBB?BCCCCCCC?AAABBB@>>;>AA499@A@;@@?:98999(9=;====AAA??<><>??B<A<@>BBB?AC@@@AA=@?ACB=CED=?@CCDBB@BA@@ABBBBBCBC@@:==C<AA:::@?=?AAAA:;:>>
@ATNG8:01586:03591
GATGGTAGGCGTGTGAGAGTCTGCCCAGAAGATCAGGAACTCTAGAAGAATTCAGATTTTTAACACGAGAGTAAACGTAAAAAGAAGGTTTTACAAGACTCACGTTAACAATATTGCAGCAGTACGCACACAATCGAAGCGCAGTAAGGATGGCTAGTGTAACTAGCAAGAATACCACGAAAGCAAGAAGAAGAAGTACGCTATTAACTATTAACGTACCTGTCTCTTCCGAAACGAATGAGTACGAGAGTCAGAGCAGAGCTACCATCGATGGATCTGAGTCT
+
@AAB@CBB@BCBBBCBDDBCCDCCC>CDD@BB@@@B?B?BCCBBBC?@@?@@AAA99999)9>>@A???AABBB=BA?>???.?A=A=???5?AA<>>>A@???@<@=A@;??A;>>>>?C???A>>>=>?C;>>>>7;;>A????;?;?@@9====AA??:??>>@@>AA=B@@8>>9993:<<:>A=AA=>>;>ACBBBBBB=@;??@?9><9@BAA;A?=?AAA:?:?CD:@@><?>>@::;@@@>>>A@@@ADD@@<<=BC=@;::B??<?@@AAAAA?@
@ATNG8:01611:03581
GATGGTAGGTGCACATGAGTGTATCCAGAAGATCAGGAACTCTAGAAGAATTCAGATTTTTAACACGAGAGTAAACGTAAAAGAAGGTTTTACAAGACTCACGTTAACAATATTGCAGCAGTACGCACACAATCGAAGCGCAGTAAGGACGGCTAGTGTAACTAGCAAGAATACCACGAAAGCAAGAAAAAGAAGTACGCTATTAACTATTAACGTACCTGTCTCTTCCGAAACGAATGAGTACGAGAGTCAGAGCAGAGCTACCATACGATGGATCTGAGTCT
+
@?;;<;BB@ADAC?CBBBBBACBBC?AAA@BAAAA@>@=@ABBBBG?BB?A<@A@;;;;;':;@ACDCAA?;::)9;:;9:*5?49.444&444.4:::<555A?@:?@:00056:>:@@@@CBBBC@A@A=A@@B@BCECCC::8;?B@@=@BAA@@;:79AABAB?BB?>??@CCAAA<AAB?BDCCE3BB>;;>>====B3858=AA1838;BCE=@@@A??@;@<@@B;?:;5:@@???@C@A999>>>AAA@A>>>A@?;?0//;=;B?BABBAABA?@
@ATNG8:01612:03567
GATGGTAGCAGACGTGACAGAGCGCCAGAAGATCAGGAACTCTAGAAGAATTCAGATTTTTAACACGAGAGTAAACGTAAAAAGAAGGTTTTACAAGACTCACGTTAACAATATTGCAGCAGTACGCACACAATCGAAGCGCAGTAAGAATGGCTAGTGTAACTAGCAAGAATACCACGAAAGCAAGAAAAAGAAGTACGCTATTATCTATTAACGTACCTGTCTCTTCCGAAACGAATGAGTACTGCGTCTCACTCTCGCCTACCATCGATGGATCTGAGTCT
+
5@<C@CCDDDDBBDHCCHDDBBBDC?BBD?BBBB9849;@@AAAAD@CC?B?ABBCCBBC2B?CBBBCBBBBBB=>=?>=>=,==9A?DCC<GDD@CCBCCDD@A>@@CC@AAB=@ABBDCCCCBBBBDBBB@BBBB?BBBBBBBB@BC@@@=@CCCBBBF@?>>?BB?AB=???:??>>>5>@;7=AAAA/AC;>888A??=>:>BB>>><A<AA@@@<?@>>>>>;><@AA:AAB7::>>ABAB???@@?AABBCDCDC?B9979BBBCDC@AAABB???BB
@ATNG8:01617:03553
GATGGTAGCGCGACGAGCGTAGACCCAGAAGATCAGGAACTCTAGAAGAATTCAGATTTTTAACACGAGAGTAAACGTAAAAGAAGGTTTTACAAGACTCACGTTAACAATATTGCAGCAGTACGCACACAATCGAAGCGCAGTAAGGATGGCTAGTGTAACTAGCAAGAATACCACGAAAGCAAGAAAAAGAAGTACGCTATTAACTATTAACGTACCTGTCTCTTCCGAAACGATGAGTACTATGTAGAGCTCTATACTACCATCGAATGGATCTGAGTCT
+
6C>C@>CCBCBCDAACBB>@>???@6@DD@DD@@@@<@8=;;=?>>9<B=B?AA?8999:(9;<?>@@@BBBB@8==:955&5:49.555&5;:5<;;;;>=;;7;9;;5;>;144335>;A@B@@AC@@@?BA@@6;:@@???B?B?B;;::BBBA@;C?BB>=<A=@@>AFC;@@888*8>>8;<>>>/>>:785<>>AAD=B8<<=D=E=;;ABB@BDGBBBB??:?AA<A00/???BBBBBBBB@@@@@@?AAA@???A<===//)/:5:099ABA@BB
@ATNG8:01618:03573
GATGGTAGCTATACGTATATCTATGTACTCATTCGTTTCGGAAGAGACAGGTACGTTAATAGTTAATAGCGTACTTCTTTTTCTTGCTTTCGTGGTATTCTTGCTAGTTACACTAGCCATCCTTACTGCGCTTCTATTGTGTGCGTACTGCTGCAATATTGTTAACGTGAGTTTGTAAAACCTTCTTTTTACGTTACTCTCGTGTTAAAAATCTGAATTCTTCTAGAGTTCCTGATCTTCTGGGTCTCTCTCTCACGCACTACCATCGATGGATCTGAGTCT
+
;FBC@BCCBDBCCCCCDCCCBBBAABECDC@@=@@AA<@@>@@CCBCBCC?ABA@@=@<??CC?B?CCCBBBBBB>AABBB2A@>A???78BBD?BAC@CC699?A994:==<==>>;>AB<A<A@>>>>>>9@@@@;@@@@>>>>DDA@@@=<<6<::5:A=A=AA?==>AD:AABBB3;7;:=DEED.;:==5;;>>>>>>?>=BDCC/@>>>?:>:;;6;=?AA@A=A;>>B@@?:>888-8C<==@>>=>?A=>=>99>16///:<<9AA??==>@A@
@ATNG8:01619:03579
GATGGTAGTGATACAGATCAGACACCAGAAGATCAGGAACTCTAGAAGAATTCAGATTTTTAACACGAGAGTAAACGTAAAAAGAAGGTTTTACAAGACTCACGTTAACAATATTGCAGCAGTACGCACACAATCGAAGCGCAGTAAGGATGGCTAGTGTAACTAGCAAGAATACCACGAAAGCAAGAAAAAGAAGTACGCTATTAACTATTACGTACCTGTCTCTTCCGAAACGAATGAGTACGATGAGAGAGCTCTCTCTACCATCGATGGATCTGAGTCT
+
CCCB?BCCBCBCDEGCCBBBCCCCC@CBB?CBCBBB?B@BAAABBB>BC?B@>>?ABFDD3A>BCAB@B@A@CC=>>;;;;;*;A>B5;;;*;CD@DCBBECCCC@C?BB@BBB?BBBBC?@@CCCCCCCCC?DDCC?AABAAB@@<@=@999:CCCCCCA?ACCAAA?BC?BBC>A@A@@;A??<?CCCF3BB?>:::@@@DD7:6;@AA8::ACA@?AB@@@BC?B?BCC>CBB?BBCBBBAAAACCCCBB?=>>?@A?@<=9=???AAA=AA@@@@@::9
@ATNG8:01580:03640
GATGGTAGGAGACACGTCGCACACTACTCATTCGTTTCGGAAGAGACAGGTACGTTAATAGTTAATAGCGTACTTCTTTTTCTTGCTTTTCGTGGTATTCTTGCTAGTTACACTAGCCATCCTTACTGCGCTTCGATTGTGTGCGTACTGCTGCAATATTGTTAACGTGAGTCTTGTAAAACCTTCTTTTTACGTTTACTCTCGTGTTAAAATCTGAATTCTTCTAGAGTTCCTGATCTTCTGGTATACACACTCGCTCGCTACCATCGATGGATCTGAGTCT
+
5B@>@CCB?CCFBBB;;;69BABCABADB;;6;AAA=AB?B:99BBBBB?BFBBB@D>A@??;?=@@?@BBBBC@BBBBA1=<3>8557&5?<=:?@@:??>AAAA??:952;;AAA:;>=9<8?>>==<==8>>>>=;<;@@A==;;;@A;;;;5;:8479394;;?@>>>@B;><<<<-<:@7<;DDD/A>>>C:A@<==AD9:93::9/;==>?<A;;;7;>>B@@@=B=>>>@>>:?;;5;?;;;A??>>>???@>>>@@<A@AC>=<;>==?<<<<;>
@ATNG8:01585:03631
GATGGTAGCTCACGTACGTCACACGTACTCATTCGTTTCGGAAGAGACAGGTACGTTAATAGTTAATAGCGTACTTCTTTTTCTTGCTTTCGTGGTATTCTTGCTAGTTACACTAGCCATCCTTACTGCGCTTCGATTGTGTGCGTACTGCTGCAATATTGTTAACGTGAGTCTTGTAAAACCTTCTTTTTACGTTTTACTCTCGTGTTAAAATCTGAATTCTTCTAGAGTTCCTGATCTTCTGGTCTACTACACTGTACTCTACATCGATGGATCTCGAGTCT
+
6A=@?BBBBCCCCGCC;6;DDCABACCEFCBB@BAAA<AB=A?BBBBBBB@BBB994:5::?C?B@BBBBBBCCB?CCCCC3EC;??@@27BBC>@BB>AA<>?DCCD?BA??ADAA6;;;7;=CCBC@@@=9===<,//<7896@778>;;6>>5:88;?A;A05296265752777==.=5C5=9889*893333(--7---4835+222&26666376::598889:;6;37;888@9@@@<@@??>>>?=?AAAAAA<:///:999:A:96-,,,2238;
@ATNG8:01591:03640
GATGGTAGAGTACAGTGTAGTAGACCAGAAGATCAGGAACTCTAGAAGAATTCAGATTTTTAACACGAGAGTAAACGTAAAAAGAAGGTTTTACAAGACTCACGTTAACAATATTGCAGCAGTACGCACACAATCGAAAGCGCAGTAAGGATTGCTAGTGTAACTAGCAAGAATACCACGAAAGCAAGAAAAAAGAAGTACGCTATTAACTATTAACGTACCTGTCTCTTCCGAAACGAATGAGTACTACTCTCAGAGACACACTACCATCGATGGATCTGAGTCT
+
===?;@@=BAC>>696;@;@CCDED@@AA@BB;;;@5;48?ACAAB>AA?B?BBBCBBBB3B?BBBBBBBA???8=>;;;;;*5>=<9CCC9BBC?AA@@>><00+.38508-0*/6:9?@EAA@@@@@@@@=AB;;;-998??ACC<@?@A<@@@?=?:::;?A@BBC?BB?::9?AA@@>8<<819:<=>='<=5999:@@AAA=E=;;;=9=9=;@@@<@A@@@AA=>9>>>7@00*.;;.0/?>==BBBCCCB;:;=>>>?<<8<<<:75717;<<<777;;
@ATNG8:01602:03629
GATGGTAGAGAGACTGTAGCGCACCCAGAAGATCAGGAACTCTAGAAGAATTCAGATTTTTAACACGAGAGTAAACGTAAAAAGAAGGTTTTACAAGACTCACGTTAACAATATTGCAGCAGTACGCACACAATCGAAGCGCAGTAAGGATGGCTAGTGTAACTAGCAAGAATACCACGAAAGCAAGAAAAAGAAGTACGCTATTAACTATTAACGTACCTGTCTCTTCCGAACGAATGAGTACGATGAGATCTCGTGTGCTACCATCGATGGATCTGAGTCT
+
BCBC?BDCCCCAABCCCCCCCABBD>@A@?CCCBBC?B?BBCBBAA?BC?D?BBB@@@@@2A@DCBBBBCBBAD>E?@@@@@0@C?C@CBB<CDDADCBCDCC998<@DDACCB>BBFCDBCCCCCBBBBBC>AAAC@BBBBCCBD?B>B;;6;BAAAACE?CBBB@B???<??87====@9:8527>>?@/@B<>>>@@@@@@5:5;;;;<A=AACCC@BC@@@AA@C?CC?BBC?BBBEBBBBBBBB@@@?===BA@@????<???BAAC=AAAABABBBB
@ATNG8:01602:03635
GATGGTAGGCGAGAGTGAGACGCAGTATCATTCGTTTCGGAAGAGACAGGTACGTTAATAGTTAATAGCGTACTTCTTTTTCTTGCTTTCGTGGTATTCTTGCTAGTTACACTAGCCATCCTTACTGCGCTTCGATTGTGTGCGTACTGCTGCAATATTGTTAACGTGAGTCTTGTAAAACCTTCTTTTTACGTTTACTCTCGTGTTAAAATCTGAATTCTTCTAGAGTTCCTGATCTTCTGGGTGCGCTACAGTCTCTCTACATCGATGGATCTGAGTCT
+
;==@;CCC?BCBBDCGCCBCCCCDCDCCC:>:@?@@9@C>A>BCAABBB?@@A::6:=@@AB>A?AAABBBBAA=:9:::(:@?BBBB>CBBB>???@AB?AAAB9:49?;>@@@@=A??;?=AAA99///7<<771;@>?;;;>><<=A;:994:777;<;@:>;>A>>@@@8::AAA2A;A8;<===+=A;::1:77///776>0///(....738255058899:>9>9>?87;=79:;;2///@=6::;---;3339,----777:6>@A??>CCAA
@ATNG8:01606:03637
GATGGTAGTGTGTCTCTGAGAGTAGTACTCATTCGTTTCGGAAGAGACAGGTACGTTAATAGTTAATAGCGTAACTTCTTTTTCTTGCTTTCGTGGTATTCTTGCTAGTTACACTAGCCATCCTTGCTGCGCTTCGATTGTGTGCGTACTGCTGCAATATTGTTAACGTGAGTCTTGTAAAACCTTCTTTTTACGTTTACTCTCGTGTTAAAAATCTGAATTCTTCTAGAGTTCCTGATCTTCTGGGATGTGTGCGCAGTGCCTACCATCTATGGATCTGAGTCT
+
@GCD@CCCCBBBCB:;:95@@BCDCC@?@;:99??@C=CC=@<@@ABCCFABBCCC@B@CCCC?CBKCB@A00,0@;>??>>0//)4:::4@ABB?BCC@BB?AA@CCD?BACBBBCC@CCC@B?BB@@ABBC>BCCB@DDCCEBAAA@????@AB@BCA?CC@E?BBBB@AAFG@CCCED<B?B=;<;;;*;CCCD:;;;<ACDBAA5;;;;*;@AAC@C?CD@;;;BBBB>A>ACBBBB>@<AA9>000<<=ABBBCCBB?BB@?B000@A@=C@??BBBBBB
@ATNG8:01617:03607
GATGGTAGAGTATCATGTGTATCTCCAGAAGATCAGGAACTCTAGAAGAATTCAGATTTTTAACACGAGAGTAAACGTAAAAAGAAGGTTTTACAAGACTCACGTTAACAATATTGCAGCAGTACGCACACAATCGAAGCGCAGTAAGGATGGCTAGTGTAACTAGCAAGAATACCACGAAAGCAAGAAAAAGGAGTACGCTATTAACTATTAACGTACCTGTCTCTTCCGAAACGAATGAGTACATAGATATACGTATAGCTACCATCGATGGATCTGAGTCT
+
4499.45>ACCCCCCBABCCC@?AB?AAA=@@AA;;8;?CCCDCCC@CD?B?AAA@>@@@0A>BCFIEFCCCCD>BBBCCCC5CC@C@BBB;CEE@BCCABACBB@A@CC?CBB?BBBBCBBBBCBCDCCBA<AA@?<@AAAB@?@@C@CBB?BBCBABADACCC9::???:???4::BBA5::A@==???.<<@B:;;@A===1806:>@8>:==C<;9;CAABDD@B@BBB=ABC@:99CBBBBBBBBBBBBBBBBBBB@A@@<>>>?@AA=???@@@?;;<
@ATNG8:01617:03631
GATGGTAGGAGACACGTCGCACACGTACTCATTCGTTTCGGAAGAGTCAGGTACGTTAATAGTTAATAGCGTACTTCTTTTTCTTGCTTTCGTGGTATTCTTGCTAGTTACACTAGCCATCCTTACTGCGCTTCGATTGTGTGCGTACTGCTGCAATATTGTTAACGTGAGTCTTGTAAAACCTTCTTTTTACGTTTACTCTCGTGTTAAAAATCTGAATTCTTCTAGAGTTCCTGATCTCTGGGTCTACGCTCGTCGCGCTACCATCGATGGATCTGAGTCT
+
;CAA?BBB?ABBCBBBCCCCCCABBCCCBBBA>AAAA<AC?B?;;;AAAA=A???A?B?BBBD9:7:AA?@:9/=5:9;;;,//(/6::2749>:=:;59@4:<BABCAFCCCCBBB>BCC?B?BCBBBBBC?CBBBACBAABCCCCCCCCBBAC?@@@?BB?C?CACA@@CDF@B;;;;.;<@=;;;;;*;A@@@;A;;;AAB;<<5;;;;*;@@<;5;5;C>BA;;;;B>B?CBABA@@@B@;ABBCCAAKCCCCBBBBAAA=@@@@@?@<@@@@CCCBBB
@ATNG8:01619:03643
GATGGTAGTCTCAGATAGTCTATAGTACTCATTCGTTTCGGAAGAGACAGGTACGTTAATAGTTAATAGCGTACTTCTTTTTCTTGCTTTCGTGGTATTCTTGCTAGTTACACTAGCCATCCTTACTGCGCTTCGATTGTGTGCGTACTGCTGCAATATTGTTAACGTGAGTCTTGTAAAACCTTCTTTTTACGTTTACTCTCGTGTTAAAAATCTGAATTCTTCTAGAGTTCCTGATCTTCTGGAGATATCATCAGCGAGCTACCATCGATGGATCTGAGTCT
+
/A@:,//9?=@=@@BB@@955>:;<B=@AC9:29@@@>BC@C?CBBA<;;7;>>>>:>455;;7<9<<>>>><<<533333'394:;??9;855.555.5<.556<<<9>==666=?;@AG?B@AAACBBBD@BB?@>ABBB;;9@?>?@><<<<:000*/75969:;>956;<5559=A0@8@=@BBBB0BBBBB=B@;;;BB;;;?BBBB0A;;:B>A>BB?BB@@@AA>A?AA@@@@?BBD?BB@@@@@BCDCCCBBBAAAA<A@=<?9;2::99@@@>@@
@ATNG8:01621:03630
GATGGTAGACATATCGTACTCTCTGTACTCATTCGTTTCGGAAGAGACAGGTACGTTAATAGTTAATAGCGTACTTCTTTTTCTTGCTTTCGTGGTATTCTTGCTAGTTACACTAGCCATCCTTACTGCGCTTCGATTGTGTGCGTACTGCTGCTATATTGTTAACGTGAAGTCTTGTAAAACCTTCTTTTTACGTTTACTCTCGTGGTAAAATCTGATTTCTTCTAGAGTTCCTGATCTTCTGGTGTCGTCTATCATGTACTACCATGATGGATTCGTA
+
9;6C?B?@?>999=<<<<<<<6555<::;;;::?987(3:5;7<;=DCCC?BB8::@B?BBCB>B=@A??88:78055555$692<:;:,2337,325.55/222957159699<<=89:::>5:;?>===97666@-//<8=<>>><>;:77797757455/5.3//..(.7772355>=.=15159999)87555)--5---255.5555'2966899068+//88859285::;977177<4977<8888///89333--->388;997-32)--44
@ATNG8:01625:03602
GATGGTAGACATATCGTACTCTCTGTACTCATTCGTTTCGGAAGAGACAGGTACGTTAATAGTTAATAGCGTACTTCTTTTTCTTGCTTTCGTGGTATTCTTGCTAGTTACACTAGCCATCCTTACTGCGCTTCGATTGTGTGCGTACTGCTGCAATATTGTTAACGTGAGTCTTGTAAAGCCTTCTTTTTAACGTTTTACTCTCGTGTTAAAAATCTGAATTCTTCTAGAGTTCCTGATCTTCTGGATACACTCATGTGCACCTACATCGATGGATCTGAGTCT
+
@==>;CBBBCCCCCCCCBBCCC@@??AABA@@=@@?@:AA>A>BBC??>B?BEBBB@B<>@AA8C?AAAA@?>>>::98:8)::5>>>>5?AAA>BAA;>>;=<<?::5;C>;;<@A;>>A=A=@??;;;;;=A@A@:>=====>>>>A>>9889+---)--+/7:9>??9::=788AC:AA;?;>@DGD/7073333-3-----3358.3332'----4053763777?A>>:>;?>;;;>8=;;5;@A:;;A@A>>>;;;?5;;;?;;;==>8==AAAA@>>>
@ATNG8:01625:03603
GATGGTAGACATATCGTACTCTCTGTACTCATTCGTTTCGGAAGAGACAGGTACGTTAATAGTTAATAGCGTACTTCTTTTTCTTGCTTTCGTGGTATTCTTGCTAGTTACACTAGCCATCCTTACTGCGCTTCGATTGTGTGCGTACTGCTGCAATATTGTTAACGTGAGTCTTGTAAAACCTCTTTTTACGTTTACTCTCGTGTTAAAAATCTGAATTCTTCTAGAGTTCCTGATCTTCTGGGTGCGCTACAGTCTCTCTACCATGATGGATCTGAGTCT
+
CDBB?BBBCBBBCCCCBDDCCBBBCCBBBC@@>@CBB<@@>A@CBBAABB>BBBBB>B?BBBA>A>AAAAB=>>=8===<=.=@<>>>>9>==>@C??:?A:==>A??<?@???A>>9=AA;A;===@=>>A;>>==8<;>888>>A@@@@?>>><@@@=AA:?:?A?AAAAAA<>:<;:-:)//////'/:666.535...933539@?@/@@?>>;><@@=CAAA;:::>7::A@A@8<=DD::::AAA>==>>>AAAAA;;7;A>>?A=B@@;;;CCCB
@ATNG8:01592:03654
GATGGTAGGACGAGCGTCTGAGAGGTACTCATTCGTTTCGGAAGAGACAGGTACGTTAATAGTTAATAGCGTACTTCTTTTTCTTGCTTTCGTGGTATTCTTGCTAGTTACACTAGCCATCCTTACTGCGCTTCGATTGTGTGCGTACTGCTGCAATATTGTTAACGTGAGTCTTGTAAAACCTTCTTTTTACGTTTACTCTTGTGTTAAAAATCTGAATTCTTCTAGAGTTCCTGATCTTCTGGGTGCGCTACAGTCTCTCTACCATCGAATGAGGTTAGTCT
+
CED@:=>>7;556:445;;==@CC:969@@=B6;94:(44.4599==995.5<@55255:;4969>CCCCCCCCC@;;;;;*9?:?9:;6:@AA=BAA<@C?;;;CBD>BBBBBCCC@D@A>A@CCCCCCBB@DCCB@CBB@@@BBBBBB@@AAA?BFFACC?A>AAAA@BAAA5;;;;;.;4;5;<<<<*;BCCD:;;AAA>BABB4;:;:*:@?:;6;6;;>ABCCB<;:;?BCBBBB=A@BB=AABCCEDCBCCABABBCCC@;;;;;5;A@@:@:=@ABB
@ATNG8:01596:03696
GATGGTAGCACGAGTCACTCATATCCAGAAGATCAGGAACTCTAGAAGAATTCAGATTTTTAACACGAGAGTAAACGTAAAAAGAAGGTTTTACAAGACTCACGTTAACAATATTGCAGCAGTACGCACACAATCGAAGCGCAGTAAGGATGGCTAGTGTAACTAGCAAGAATACCACGAAGCAAGAAAAAAGAAGTACGCTATTAACTATTAACGTACCTGTCTCTTCCGAAACGAATGAGTACGTGTGCGACGTGTCTCCTACCATCGATGGATCTGAGTCT
+
BBA<7;;AABCA;;;;966C;;9A@8@CC?CCBBAA;@9@AAAABD@B>9D@BBBA@@?@.@:@@BBAAAA???5=>;;;;;':B;@>BCC:CCCACCCCBBB@@=@?BA?BED?BB?:;;CBBBCCBAB;;5<D;0,0;=00000*4.4455:;<==<<<738738917>5;87079>;7=<=<79::::%:=9<878A<==A=B;??BB;>;>ACDC@DEAAABA>A?BAA;BAB>ACEABBB???CCBA>>>@@@A>>;>??;>>>???A=DAAAA;;;;;
@ATNG8:01609:03651
GATGGTAGAGAGACTGTAGCGCACCCAGAAGATCAGGAACTCTAGAAGAATTCAGATTTTTAACACGAGAGTAAACGTAAAAAGAAGGTTTTACAAGACTCACGTTAACAATATTGCAGCAGTACGCACACAATCGAAGCGCAGTAAGGATGGCTAGTGTAACTAGCAAGAATACCACGAAAGCAAGAAAAAGAAGTACGCTATTAACTATTAACGTACCTGTCTCTTCCGAAACGAATGAGTACTGCGTCTCACTCTCGCCTACCATCGATGGATCTGAGTCT
+
6EEEABBCCCCCDCCCCGCCCABAD=;;;=?@@B@@:?<9:4544:7@;=@>=>>ABBBB3B?AA@A@@@?;==7>?@>@==+=B<@<CCC;CCCACCCDCCA;;::@A@=?:924;<799@@BB9;:BBBB@BBAC?AAABBAAB>C?BA@>@CBABBBB?AAAAAA>BA>99:?AAAAA;?><8=::::)8:9=::;@>>>?1816<==5:7;>BCB?BABBCBC?D?CEG=D??<??BCCCCCBB?@@CBBBBEEBCB?BBA=@ABBBBB?BBBBBBBBB?
@ATNG8:01610:03654
GATGGTAGGCACTGCGCACACATCCCAGAAGATCAGGAACTCTAGAAGAATTCAGATTTTTAACACGAGAGTAAACGTAAAAAGAAGGTTTTACAAGACTCACGTTAACAATATTGCAGCAGTACGCACACAATCGAAGCGCAGTAAGGATGGCTAGTGTAACTAGCAAGAATACCACGAAAGCAAGAAAAAGAAGTACGCTATTAACTATAACGTACCTGTCTCTTCCGAAACGAATGAGTACGTGTGACGTACGTGAGCTACCATCGATGGATCTGAGTCT
+
9A@?<?CE@DCCCCCBBCCBACCCC=CCCABBCC9999@CCECCBB?CC?C?CBAAADDC2C?AAAAACCCBBB<=>?CCCD5DD@F@BBB9BCC@DCCCCCB;:8;@BC@CCB=@?BBBCECCDCBBBACC?DCCC<>>AABAA@<@=@?@>ACBBBCBB?ACCCCB?BD?AAA<@@999,986/8:::;.;A=A<;;DDBBA<A:>?BBA<@@CAA>AC@@@A@>A>ABB=BCC?BBBACCCCBBBAAA@BBBBAABBBD>><>>>>BBB@BBBB?;::??
@ATNG8:01611:03663
GATGGTAGCGCACACATAGATACAGTACTCATTCGTTTCGGAAGAGACAGGTACGTTAATAGTTAATAGCGTACTTCTTTTTCTTGCTTTCGTGGTATTCTTGCTAGTTACACTAGCCATCCTTACTGCGCTTCGATTGTGTGCGTACTGCTGCAATATTGTTAACGTGAGTCTTGTAAAACCTTCTTTTTACGTTTACTCTCGTGTTAAAAATCTGAATTCTTCTAGAGTTCCTGATCTTCTGGAGATATCATCAGCGAGCTACCATCGATGGATCTGAGTCT
+
5:<<;BBBBCDCCCCBBBBBCCCCBBCCCC@@>ACCC=CD?C?CCCCFBB?BBDDC@B>CCCA>B?BCBBABAA@<>????1?C=ABCC=BB@A?ACCAGD?BBBCDD@CCDDDDBB?BCC?C?CBBBCBCC?CBBB?CCCCDCCCBCDBBAABB?CCC?CC?B?BBCDBBBBC?A?>>>7=;@;::9::*;@@AD=BBCCDCIDBB@BCBD3CBBDC@C@CC@DCCDC??>?@BBAB??>?BF@CCCCCBFBBCCCCCCCBBBB?BBBBBCC@BBBBDCCCBB
@ATNG8:01615:03664
GATTAGTATAGAGCTCTACATAGTACTCATTGTTTCGGAAGAGACAGGTACGTTAATAGTTAATAGCGTACTTCTTTTTCTTGCTTTCGTGGTATTCTTGCTAGTTACACTAGCCATCCTTACTGCGCTTCGATTGTGTGCGTACTGCTGCAATATTGTTAACGTGAGTCTTGTAAAACCTTCTTTTTACGTTTACTCTCGTGTTAAAAATCTGAATTCTTCTAGAGTTCCTGATCTTCTGGCGCTCTGTCACGTCTGCTCCATCGATGGATCTGAGTCT
+
<<<9CCABBCFCCBCCA@;?@AAC;:9BED@CCD>CC@C@BBBCBCCABCBCCAE@EDCC?C@BBBCCCAA@?DAABB2BCACCCC>BCBB?BBB?BC?BBBBBB>AABBBBBB?BBB?B@BB>@<=>=;>>==9=>>>?>>>>AAA>;;;>188=<@?<@=@>==AABBD;??AAA5A=A678AAA/@@@@@8@>>::;=<>?;@DDD/A:;;B=B=>=:>@@@AAA=D<BB=>>@:<<=;:::>>==>>????>::<//+/9::?@?:?888=?;;;=
@ATNG8:01618:03671
GATGGTAGAGTATCATGTGTATCTCCAGAAGATCAGGAACTCTAGAAGAATTCAGATTTTTAACACGAGAGTAAACGTAAAAAGAAGGTTTTACAAGACTCACGTTAACAATATTGCAGCAGTACGCACACAATCGAAGCGCAGTAAGGATGGCTAGTGTAACTAGCAAGAATACCACGAAAGCAAGAAAAAGAAGTACGCTATTAAACTATTAACGTACCTGTCTCTTCCGAAACGAATTAGTACGTGTGACGTACGTGAGCTACCATCGATGGATCTGAGTCT
+
>?6505555=>>?@@>CB@@@966>7<=C<:=?=49096?@;@<59.9<4;4;BAABDCC5E?AABBCAA;>>@8D<<=@??+;;9<@DDD9CBB?BCAC@A@:9288;;9;AA6;==8??CCCCCCCCBA@;999C<@@BBAABB?C@BCC>AABAAAAA=???C??<?A4:9@9>>@>>8<7818ACAD2;;76///:;=98/77(8887/56:7=9520<0/0793:3444(444.328;:;4333;:>:78499;7888?BB>BB<==@?<>>?<?>?;;;
@ATNG8:01622:03688
GATGGTAGCTCGCTGATGATATCTCCAGAAGATCAGGAACTCTAGAAGAATTCAGATTTTTAACACGAGAGTAAACGTAAAAAGAAGGTTTTACAAGACTCACGTTAACAATATTGCAGCAGTACGCACACAATCGAAGCGCAGTAAGGATGGCTAGTGTAACTAGCAAGAATACCACGAAAGCAAGAAAAAGAAGTACGCTATTAACTATTAACGTACCTGTCTCTTCCGAAACGATGAGTACTGTATCTATGTGTGCGCTACCATCGATGGATCTGAGTCT
+
/B@?;;AD@DCCCCCBDEABABBBCADCC@B@AA::6;>@@BCCBA?AA9?9<>>98999(88>?@BCAA???@8>@;;;;;*;@>B5:;;*95>96:6B>C>>D@D@CC?@A@?BBBBBCCCCCBCCCDDC@CBAA>@?A@AA??=@@DBA?AAABBBCB?BCCBBB?>?9?BA;??BBB=B??>?BGDD/>?;@@@AAAABB3838=?>1818A<;;@CB@??@@;>;<??9>A@ABBBAAA999?AA????A@=?;;:>>>:>@><=<A<??>???==;?
@ATNG8:01585:03713
GATGGTAGGACGAGCGTCTGAGAGGTACTCATTCGTTTCGGAAGAGACAGGTACGTTAATAGTTAATAGCGTACTTCTTTTTCTTGCTTTCGTGGTATTCTTGCTAGTTACACTAGCCATCCTTACTGCGCTTCGATTGTGTGCGTACTGCTGCAATATTGTTAACGTGAGTCTTGTAAAACCTTCTTTTTACGTTTACTCTCGTGTTAAAAATCTGAATTCTTCTAGAGTTCCTGATCTTCTGGCGCTCTGTCACGTCTGCTACCATCGATGGATCTGAGTCT
+
6BDD?CBB@BDBBBCBBCBCCCBB?BCCDEA@;?>>>:?@=A@BBBCDCB=CEEBB=B@CCBA?C?BBBDAAACC?CCCDD0CC?ACCD=CCBB?CBB=BC?BBBCCD@BBDDCCBB?DDC?C?CBBBBABB?CCCC?CBBBCBCCCBBBCCBBB?CBC?CC?B>@@DCCCCCC=A@@@@7?;@9::9::*:BBBC>CCCCDCCCCB?CCBC5BCBBF@C?CC@BCCBBBB@B@BBBCCC;?>A=@@@CABCBCCCCBBB@@@CC@BBCCCBB?BBBBBCBBBB
@ATNG8:01587:03736
GATGGTAGCTATACGTATATCTATGTACTCATTCGTTTCGGAAGAGACAGGTACGTTAATAGTTAATAGCGTACTTCTTTTTCTTGCTTTCGTGGTATTCTTGCTAGTTACACTAGCCATCCTTACTGCGCTTCGATTGTGTGCGTACTGCTGCAATATTGTTAACGTGAGTCTTGTAAAACCTTCTTTTTACGTTTACTCTCGTGTTAAAAATCTTGAATTCTTCTAGAGTTCCTGATCTTCTGGATAGCGACGCGATATACTACCATCGATGGATCTTGAGTCT
+
:CA@:@>@@><BCCCCCICCBBAA@BA@BC;;8;CCG=<<;;@BBBFCCC?AA@???B?ABBB?B?BBAAAA:447<==B=1BA;?722)299<58886=A4798>=@39658:<>A<A@@;@=HC?<<<9:5:ABA<;:;=====C@===A;;;5;<=:>>;><@AD;;;@;;5:????5?=C;=====+7777=.6-----685727?<<(655/56/50585A==>???<@<@A?999///;5;:99/////588<>9:::::;@@A@>=959---)-226//
@ATNG8:01587:03739
GATGGTAGGCGACATACATACGCCAGAAGATCAGGAACTCTAGAAGAATTCAGATTTTTAACACGAGAGTAAACGTAAAAAGAAGGTTTTACAAGACTCACGTTAACAATATTGCAGCAGTACGCACACAATCGAAGCGCAGTAAGGATGGCTAGTGTAACTAGCAAGAATACCACGAAAGCAAGAAAAAGAAGTACGCTATTAACTATTAACGTACCTGTCTCTTCCGAAACGAATGAGTACGATGAGAGAGCTCTCTCTACCATCGATGGATCTGAGTCT
+
;C==:BBB?B@A<BCCBBCCBBB@GCIACCCC999:ACCCCCCC?CC?C???==>>>>.==BBBABDBBAA?8=?::999*:B;A4;;;.<AD?BBBCCCBBB@B?BB?BCC?BBBBCCCCBCDDCAA@C=AACD?B?>?BBBB>@=@@@=@CCCBBBB?BBBCCC>AA@>>>?ABAAA;A97077767(7=8>787BB???<A:=>>>:==A=AAB?BBBCCDF=?<?EF>BAA?ACCCCBBBB??;;::AA>>>>>===<=8=?>>>>>;>@???@A>>=
@ATNG8:01598:03718
GATGGTAGGTGCACATGAGTGTATCCAGAAGATCAGGAACTCTAGAAGAATTCAGATTTTTAACACGAGAGTAAACGTAAAAAGAAGGTTTTACAAGACTCACGTTAACAATATTGCAGCAGTACGCACACAATCGAAGCGCAGTAAGGATGGCTAGTGTAACTAGCAAGAATACCACGAAAGCAAGAAAAAGAAGTACGCTATTAACTATTAACGTACCTGTCTCTTCCGAAACGAATGAGTACGAGAGTCAGAGCAGAGCTACATCGATGGATCTGAGTCT
+
9@99.44939966>>@>?CCCBBBB?@@@=@<>B;;6;<@BCCCCD@CC8;7;A@@@@@@,A@DABCBFDB;;;/;@;;:::$5;7;.444&4:;6<<<CBAA::39;994:AA?BBBBBCBBCCCDBCBBB>@;<<@CBBABLFG>B@BAA>@FCCECCC@BBBDBA=AA?BBB@BBAAB5:9919@ABB3BD?8778565:<8=9>>>A<A=A@CAA=@;;;ACB@C?A@@9@;;5:>@>@AAABBBBCBCCCBBBBB>>;000///77:;?;99>>@>?A
@ATNG8:01610:03712
GATGGTAGAGTATCATGTGTATCTCCAGAAGATCAGGAACTCTAGAAGAATTCAGATTTTTAACACGAGAGTAAACGTAAAAGAAGGTTTTACAAGACTCACGTTAACAATATTGCAGCAGTACGCACACAATCGAAGCGCAGTAAGGATGGCTAGTGTAACTAGCAAGAATACCACGAAAGCAAGAAAAAGAAGTACGCTATTAACTATTAACGTACCTGTCTCTTCCGAAACGAATGAGTACTGTATCTATGTGTGCGCTACCATCGATGGATCTGAGTCT
+
=>=B?CCCCCDDDCCAA@@CBBCCD@CCC>AAB;;92944<::::@<9:69?BCB<@<<<+<9>C666@;5555)599999+9<5:4999+9;@;@@@@AA@AC=A=??=@BB?CC@?CCCDCBBBBBBA@=@AAB>@@@BBAAB>B?B00+0>>00/;;6;BB?@?=AC9>?>9>?ABB>BBB?CCCCC3CC?C???AAAAB=C<>>>B7;5;;@@A=@BBBABB:<;;DD?CBB=@?A?@?ABBBBBBBBBBBBBC???CCB?BDB@@>B?B;;;B@?@CC
@ATNG8:01610:03724
GATGGTAGCTCTGCTCTGACTCTCGTACTCATTCGTTTCGGAAGAGACAGGTACGTTAATAGTTAATAGCGTACTTCTTTTTCTTGCTTTCGTGGTATTCTTGCTAGTTACACTAGCCATCCTTACTGCGCTTCGATTGTGTGCGTACTGCTGCAATATTGTTAACGTGAGCCTTGTAAAACCTTCTTTTTACGTTTACTCTCGTGTTAAAAATCTGAATTCTTCTAGAGTTCCTGATCTTCTGGTGAGATATGCATGATGCTACCATCGATGGATCTGAGTCT
+
6=CC?CCAA@;@;<:;?;996@@?@>?BBCA@=?CGD?DD?B@@AABDCC@CBCCCAD@CBA@=A??@@C=655<59=>>>0@C@CCGD<AA<;6:@B>BB?@@BBBCACCDCCDCC@BBC?A>BBBABAA@?BDCC@BBBBBBBBBBBBBCBBB@F@@>AD?B@BBBBCBB?B=A<;;<.;>C><;<<;*;BCCJIGABABBB@>>4:9:9'9?>@A@B@CD@DFFEC@A?@@BCCCCB?BBGACCAA@BBB@A@BBC@@@B@@>@CBBAAB@CAAACCCCCB
@ATNG8:01610:03734
GATGGTAGTATATCGCGTCGCTATCCAGAAGATCAGGAACTCTAGAAGAATTCAGATTTTTAACACGAGAGTATCGTAAAAGAAGGTTTTACAAGACTCACGTTAACAATATTGCAGCAGTACGCACACAATCGAAGCGCAGTAAGGATGGCTAGTGTAACTAGCAAGAATACCACGAAAGCAAGAAAAAGAAGTACGCTATTAACTATTAACGTACCTGTCTCTTCCGAAACGAATGAGTACGTGTGACGTACGTGAGCTACCATCGATGGATCTGAGTCT
+
<@AA?AACC?CCCICDCCCB=ACBC?BEF?CCCC;;;;ADDDCCCC@CC>A=??<89:::'8:>?@BBBCCCCA>>8888-9@<A2:99&7==4;<=><>=@A=A???=?BF?B@??BBBBCCCCCCCCE@CC@@<@ABABBCC@C@CBB@BEEDCCCC?CCDA??;?@=@AA>ABAAA;@9:5:CBCC3AB>AAAACCBDD;@<@@>>;><@ACBB?BAAAC@A5:2:::.9992899@ABBAAACFJA@ABCC@AAAAAAA>B???BBD?BBBBCAAACB
@ATNG8:01618:03749
GATGGTAGCGAGCGAGTGTGTATACCAGAAGATCAGGAACTCTAGAAGAATTCAGATTTTTAACACGAGGGTAAACGTAAAAAGAAGGTTTTACAAGACTCACGTTAACAATATTGCAGCAGTACGCACACAATCGAAGCGCAGTAAGGATGGCTAGTGTAACTAGCAAGAATACCACGAAAGCAAGAAAAAGAAGTACGCTATTACTATTAACGTACCTGTCTCTTCCGAAACGAATGAGTACGATGAGATCTCGTGTGCTACCATCGATGGATCTGAGTCT
+
5@BA>ABBBCCBABCCCCCCCBBBB?CCC?CDBB@@>??BBCCAAA>BB>B=?>@===>>0@?CCCCDDG?BBB6A@:9999*;C>C5;;;49@D@CBBCCBB@?<??AB?BBC?BBBBCCCDBBBCCABBC?DBBB>BAABBBBA>C@DBB?BCCCCCCB?BCCBAA?CD?>>?;??A@>5;;;:=BBAA/@@=A;::AAAAA=>??>>;><>@BBC?CBBBBA@;><?DC>CBB?BBBBBBBCBAAA@@@>:::999<>>@@<AAA@9:>@CBAAAAAADB
@ATNG8:01619:03720
GATGGTAGCAGACGTGACAGAGCGCCAGAAGATCAGGAACTCTAGAAGAATTCAGATTTTTAACACGAGAGTAAACGTAAAAAGAAGGTTTTACAAGACTCACGTTAACTATATTGCAGCAGTACGCACACAATCGAAGCGCAGTAAGGATGGCTAGTGTAACTAGCAAGAATACCACGAAAGCAAGAAAAAGAAGTACGCTATTAACTATTAACGTACCTGTCTCTTCCGAAACGAATGAGTACGATGAGAGAGCTCTCTCTACCATCGATGGATCTGAGTCT
+
BCBB@BCBBCCDCCCCEDDCCCDAA>@BB@BCBBBB>B>BBBBBBA<BC>B=@BBBBBBB3B?CCBBBBBBBBB=>=9::::*;B@C=AAA7ABB?BBBBFDCBB@C@BBBC??<>BBBBAAAAAAAAAAAB>BB@@=@>=?;;;>9?;B==<>CCBA?AA=A=A@@@9>>9<;<499<<<5=??;@AAAA/==6;///<;?==9=<@@BA9<9<ACCC@@@ABACC<A>ABB=BAA>ABBBBCCCCAAAC@@BB@@>>>>>>8868>>>AAC;===>>A>888
@ATNG8:01620:03724
GATGGTAGTATCTTCACACTCTGTCCAGAAGATCAGGAACTCTAGAAGAATTCAGATTTTTAACACGAGAGTAAACGTAAAAAGAAGGTTTTACAAGACTCACGTTAACAATATTGCAGCAGTACGCACACAATCGAAGCGCAGTAAGGATGGCAGTGTAACTAGCAAGAATACCACGAAAGCAAGAAAAAGAAGTACGCTATTAACTATTAACGTACCTGTCTCTTCCGAAACGAATGAGTACGATGAGATCTCGTGTGCTACCATCGATGGATCTGAGTCT
+
=B==<CDEE>CCCACCBCCDD?@?C@CCD@CBA@@@<@?CCEAAAB?BD?B?BBBBCBBB3B?CAAAABBCBB@8>>=@@@@1@C>C4;;;6;FF@CBBCCCCDC?B?BD@DAA>ADBBBBCBCCDDDCCCD@BBBC?BBBBBBA?<A>ABB@CCAABCC?AAABBB?BB>BBB>AABBB=AAA>AAAAA3?@<@><=ABB@@:?=@B>>;>;>?CCB?BBBAABB=?=?BD>DBB?BBBBBBBCBBBA>>:A<<<66699<>>:>?A@@@C?CBBBBBAACC
@ATNG8:01625:03722
GATGGTAGGAGACACGTCGCACACGTACTCATTCGTTTCGGAAGAGACAGGTACGTTAATAGTTAATAGCGTACTTCTTTTTCTTGCTTTCGTGGTATTCTTGCTAGTTACACTAGCCATCTTACTGCGCTTCGATTGTGTGCGTACTGCTGCAATATTGTTAACGTGAGTCTTGTAAAACCTTCTTTTTACGTTTACTCCCGTGTTAAAAATCTGAATTCTTCTAGAGTTCCTGATCTTCTGGTGTCTGATCTTTATCACTACCATCGATGGATCTGAGTCT
+
<BCC@DBB@BCCCCCCBBCCDCCCCCDCCC@@?@CCC=BB@B@BBBBCBB?BCBBB>B>BBBB?B>BBBBBBBBB?BBBBB1BB?B88829A@?=@>=;=C;==BBB@?>@?>>>>>:??AA7;=CAA>==;??886:@@>>>>A@@@AA@@@A:===:>>=>=A>??A>??A=@@@@@5@<A<?????.?@99917777>4///9(6666(8==>A=A=@@<???@C@@<A<?>>>;;;;;><@B@==?AAAAC9A>>==>>>;?@@A???9>===?===>>
@ATNG8:01625:03746
GATGGTAGACATATCGTACTCTCTGTACTCATTCGTTTCGGAAGAGACAGGTACGTTAATAGTTAATAGCGTACTTCTTTTTCTTGCTTTCGTGGTATTCTTGCTAGTTACACTAGCCATCCTTACTGCGCTTCGATTGTGTGCGTACTGCTGCAATATTGTTAACGTGAGTCTTGTAAAACCTTCTTTTTACGTTTACTCTCGTGTTAAAAATCTGAATTCTTCTAGAGTTCCTGATCTTCTGGGCTGCGCTGATATGCGCTACCATCGATGGATCTGAGTCT
+
4@@@=ADDCCCCBBBDGFCBBBBBCCBAAC;;6:??=6?@;?<@DBBB@C?BB<>>?C?CCCC>@>ABBBB@@A>;??ABA/?=8;556*8<<?>B?>:==398@CBB:AACAAA==7=AA;@:@@@@>>>A<AA@?:>>B@==<@@@@AA>>>>;::;<@A<A;A>>=A?@?A8=>=DD5A;A;;;;;;.9A888.866///=89>=AAAA/A===B=B<??<???>@AA:>:>A@@@B<988818///==;<>>>?>>>A>==<@@@@@??;?B??@AA>>>
@ATNG8:01627:03720
GATGGTAGTAGTACACTAGTCATACCAGAAGATCAGGAACTCTAGAAGAATTCAGATTTTTAACACGAGAGTAAACGTAAAAAGAAGGTTTTACAAGACTCACGTTAACAATATTGCAGCAGTACGCACACAATCGAAGCGCAGTAAGGATGGCTAGTGTAACTAGCAAGAATACCACGAAAGCAAGAAAAAAGAAGTACGCTATTAACTATTAAACGTACCTGTCTCTTCCGAAACGAATGAGTACACACTCTCATATGACACTACCATCGATGGATCTGAGTCT
+
6BBB?CBBBBCCCCCECCBCCCCCD@CBC@BBA@:96;;@@A@@@E@CC@D?@@=99999)9>AACBAAAA998*8??A???0@B>A=BBB:BCD@CBBBDDBBB?C@CD>@@D=@?@ABCDDCCBCCBCCD?BBBC?BBBBBBBB>B?CAA?ACCCCCCC???@ABB?BC<8899==999,9>>;888888%/<76///==@AD;@;@?@@198-8@BBB?BCBBBBB>A>BGE>CBB?BBCBBBBBBBBBB@@@??@BAA@AAAA?BBCBBBB?BBBBC???BB
@ATNG8:01586:03761
GATGGTAGCTCACGTACGTCACACGTACTCATTCGTTTCGGAAGAGACAGGTACGTTAATAGTTAATAGCGTACTTCTTTTTCTTGCTTTCGTGGTATTCTTGCTAGTTACACTAGCCATCCTTACTGCGCTTCGATTGTGTGCGTACTGCTGCAATATTGTTAACGTGAGTCTTGTAAAACCTTCTTTTTTACGTTTACTCGCGTGTTAAAAATCTGAATTCTTCTAGAGTTCCTGATCTTCTGGCTCTCGTAGACAGATACTACCATCGATGGATCTGAGTCT
+
4@==8BBC>CCABBCFCBBBBBCCCCCEEDCC?BAAA<AC?C?CCCCCBB?BCABB>B?CBBB>B>BBAAAAAAA<?AACC1@B=@@@B9>BBB>BBB>BB577>AA@?BB?BB>>=:?AA;A;A>>>;;=C;??>>:<;<;;888AAAAA<<<@:>>>=AA<><@>?@>AA@@;=<<<=3;:=97/////%/9---)--3---4566.5555'57...274776?A>>>@A=@<@@@@@D7;;@=B?????=:;:??C@??B@>>:=<===>>=AAA@@@A>;;
@ATNG8:01586:03770
GATGTAGCTCGCTGATGATATCTCCAGAAGATCAGGAACTCTAGAAGAATTCAGATTTTTAACACGAGAGTAAACTGTTAAAAAAGATGGTTTTACAAGACTTCACGTTTAACAATATTGCAGCAGTACGCACACAATCGAAGCGCAGTAAGGATGGCTAGTGTAACTAGCAAGAATACCACGAAAGCAAGAAAAAAGAAGTTACGCTATTAACTATTAACGTACCTGTCTCTTCCGAAACGAATGAGTACTACTCTCAGAGACACACTACCATCGATGGATCTGAGTCT
+
DGB<=CBCBA;<;==BCACAABAB=AAA;?@@@AA>A>@;;:::=9<;7=8=C898@@?,><773?>@?4//;///00(/////#.../6=>>1<<:.3333,275222'2+223822-2889>?;;=>;@ACAA;?BBBC?BBBBBCCC>C?B@A=AAAA@@@@@BBDCCCAEE<??A<?<?>=.3371//////#-70--(--779995=5==9949;::@@?;@@?>?;=:=9<AD=CCC=?>B@??@BBABCBBBB::9BCBB???B?BB???;@?ADCCCCCBBB
@ATNG8:01590:03761
GATGGTAGTGATACAGATCAGACACCAGAAGATCAGGAACTCTAGAAGAATTCAGATTTTTAACACGAGAGTAAACGTAAAAAGAAGGTTTTACAAGACTCACGTTAACAATATTGCAGCAGTACGCACACAATCGAAGCGCAGTAAGGATGGCTAGTGTAACTAGCAAGAATACCACGAAAGCAAGAAAAAGAAGTACGCTATTAACTATTAACGTACCTGTCTCTTCCGAAACGAATGAGTACGAGAGTCAGAGCAGAGCTACCATCGATGGATCTGAGTCT
+
DE>C?BBBCCCCBCCCCBBBCBBBD@BBB@BBAA:98:?BCCBCAA>AB?B?BBBCCCCC3C@BBBABBABDCA;=>BCCCC5BA=B=@@@9ACCBCCCCCCCDC@B?BC?BBB????BCCDDDCCCBBBBB@CC??>@AA@CBBB>C@CBB@BBBBBBBC@BBBBA@<AB>@@@;????@8??@<@BBBB3BB=B888A@>>@5768CBB:>:=>B@@>@BCBCBB@B@BBB<@BB?>>>BBBCCAAAAABDCCBAAAAA>>AA=@@===AC?CCCFBBB??>
@ATNG8:01598:03776
GATGGTAGAGTACAGTGTAGTAGACCAGAAGATCAGGAACTCTAGAAGAATTCAGATTTTTAACACGAGAGTAAACGTAAAAAGAAGGTTTTACAAGACTCACGTTAACAATATTGCAGCAGTACGCACACAATCGAAGCGCAGTAAGGAGCTAGTGTAACTAGCAAGAATACCACGAAAGCAAGAAAAAGAAGTAACGCTATTAACTATTAACGTACCTGTCTCTTCCGAAACGAATGAGTAACTGTATCTATGTGTGCGCTACCATCGATGGATCTGAGTCT
+
CCCD?CC@@A;69BBCBA@@AA:9:?BEC@DBCB??<?>@@BCAA??CC?A>AAAAABBB3@>ABCBBBBC><<7??A@CCC5@@=A@BBC<CHC@CBBBBBCCB@A@CC@BAB>BBBBCCCGB@@CCDD??>?A@@;@>>=>?90,0<000@@>@A::6:??=>===;8==<28389=14488==BBB1BB7B@B=>?>BCB@CAB>==+0,0;:::9<<;;=>:;:>=BC;A?;74838996:999777333999:9::;;:<7<<:>99?:=;=?7744;8
@ATNG8:01600:03760
GATGGTAGCTATACGTATATCTATGTACTCATTCGTTTCGGAAGGAGACAGGTACGTTAATAGTTAATAGCGTACTTCTTTTTCTTGCTTTCGTGGTATTCTTGCTAGTTACACTAGCCATCCTTACTGCGCTTCGATTGTGTGCGTACTGCTGCAATATTGTTAACGTGAGTCTTGTAAAACCTTCTTTTTACGTTTACTCTCGTGTTAAAATCTGAATTCTCTAGAGTTCCTGATCTTCTGGTCTACTACACTGTACTCTACCATCGATGGATCTGATTCT
+
;CCC:DCCB@;;66B@;?@CBBCBBBAABA;;6;A@><>>:@+0*0/0>;C@CC?@?@B?ABBB?B@CCBAABBBB>BBCBB1BB>A@CC=:>>B=??@<@A399?@@@>AA>>@@BB:@??;@>A@@@@=<=<AAAA9>=<<<<==>@@@@>>>B8888>@@=@<>>>B???@@<;;;EE6B;><>@@@@/>A6660688///989<1888)5==;;4:4///===>>><@:>=;;<B7;;A=AB@@???ABB>>>>>=>?::5::::?AA<@@<<=A=6;<
@ATNG8:01600:03776
GATGGTAGATACTCGCTGATACACCCAGAAGATCAGGAACTCTAGAAGAATTCAGATTTTTAACACGAGAGTAAACGTAAAAAGAAGGTTTTACAAGACTCACGTTAACAATATTGCAGCAGTACGCACACAATCGAAGCGCAGTAAGGATGGCTAGTGTAACTAGCAAGAATACCACGAAAGCAAGAAAAAGAAGTACGCTATTAACTATTAACGTACCTGTCTCTTCCGAAACGAATGAGTACATAGATATACGTATAGCTACCATCGATGGATCTGAGTCT
+
6C>B@BCCBCCCCBBACBCCCCCCC=BAA?ACCCBB?B=AAAAAAA>AB>B>B@@?BAAA/A=A?@@CCAAAAD:<<@@@??,@A=B=AAA9AEHAGBBBCCBBB?C?CC@BAA<@@BCCBBBEDDCBBBBC@EC@@>@A?AAAAA>B?BBB@BCCCBBAB>BDBBAA>@@:AAB=?????8?>>;98888(7@9>888@@DDD<A;??@@:>:=AC?@=@CBAABB>A?BBB=ABB?@??CCCCCB@BBBA@??AAAA:;:B>>:<>>AA??:?@@@BBD:::
@ATNG8:01600:03797
GATGGTAGACATATCGTACTCTCTGTACTCATTCGTTTCGGAAGAGACAGGTACGTTAATAGTTAATAGCGTACTTCTTTTTCTTGCTTTCGGGTATTCTTGCTAGTTACACTAGCCATCCTTACTGCGCTTCGATTGTGTGCGTACTGCTGCAATATTGTTAACGTGAGTCTTGTAAAACCTTCTTTTTACGTTTACTCTCGTGTTAAAAATCTGAATTCTTCTAGAGTTCCTGATCTTCTGGTGTCGTCTATCATGTACTACCATCGATGGATCTGAGTCT
+
6CBC@BCCCCCCCCBBCDDDCB@@CCCDCBAB@ABBB<BB?B?BBBCCBB>BABBC?B<@?BB?C?C?AAAA>?>:>>ACA.=><>87:1;>>8?A=8=>188;@BB<ACA??AAA:@>?:?:@A>>>;<<;@<<<9>>>??>>>>>===A>>>9>AA;AA;A9>>?AA@@;>:=>BDD5@;?<BBBAA/BC>==1=;;:EAA<<9699;=*;99:A<A=BB<==>AA@@;@;?566?=6:;?<???@>A=>???=;;;?===?;===@C>>9>A;;;>>>>>
@ATNG8:01602:03797
GATGGTATCACGAGTCACTCATATCCAGAAGATCAGGAACTCTAGAAGAATTCAGATTTTTAACACGAGAGTAAACGTAAAAAGAAGGTTTTACAAGACTCACGTTAACAATATTGCAGCAGTACGCACACAATCGAAGCGCAGTAAGGATGGCTAGTGTAACTAGCAAGAATACCACGAAAGCAAGAAAAAGATGTACGCTATTAACTATTAACGTACCTGTCTCTTCCGAAAACGAATGAGTACGAGAGTCAGAGCAGAGCTACCATCGATGGATCTGAGTCT
+
@@<C@CCECCCCCCCCBBBBD@@@=7;;B?@@ACCB?B?AAB@BAA=?A<@<ACBB<;;;)3.388<==::333,39<<??@+<<9;;@@@166<7556<<<>::9=:8858BB>CCCABBCCCCBCDCC::8:AAA699@=999958=A=?<>?=9:<<>?AAABBA>AA9<<:499555(255.55555'5:7755555994.424944.438:::::<555==;6867777*777/33;7;88::9>:?<<<@B@>?A=999::===??@D@CBCBB@@:::
@ATNG8:01603:03772
GATGGTAGTATCTGCACACTCTGTCCAGAAGATCAGGAACTCTAGAAGAATTCAGATTTTTAACACGAGAGTAAACGTAAAAAGAAGGTTTTACAAGACTCACGTTAACAATATTGCAGCAGTACGCACACAATCGAAGCGCAGTATGGATGGCTAGTGTAACTAGCAAGAATACCACGAAAGCAAGAAAAAGAAGTACGCTATTAACTATTAACGTACCTGTCTCTTCCGAAACGAATGAGTACTGTATCTATGTGTGCGCTACCATCGATGGATCTGAGTCT
+
5@<<:CEDDBBCCFDDCBBCDCCBB@BBC@BCCC999:=@?BB@@?>AA?B?AA@@@@@@2@?BCBAABABCDD>?9;;@@@,?@<@?BBB:BCGFGCBBBCCCC?C@CC?BBB>AACABBBCCBBFDBCBB@B@@@=AAAA???BCA?B::5:B???AAB@?@@CB>:??;;;;<@>?>@1;8819>=>?/<=7<///=:==B7;6:>>>=B=??BBB>AABACCF@C>BAF>BBB>>?ABBBAAABA@ABB???AAA988>;;5;===B@B?BA@@?CECDD
@ATNG8:01603:03782
GATGGTAGATATATGCACGCTCTACCAGAAGATCAGGAACTCTAGAAGAATTCAGATTTTTAACACGAGAGTAAACGTAAAAAGAAGGTTTTACAAGACTCACGTTAACAATATTGCAGCAGTACGCACACAATCGAAGCGCAGTAAGGATGGCTAGTGTAACTAGCAAGAGTACCACGAAAGCAAGAAAAAGAAGTACGCTATTAACTATTAACGTACCTGTCTCTTCCGAAACGAATGAGTACGAGAGAGCACACGTGTCTACCATCGATGGATCTGAGTCT
+
6BCC@CBBBCCCCDBBBBBACCCBA=ACC?AABCAA=A?BBA??AA>CB>B>BBB?@@@@2A@FCCBBBBCCAB:?=:;;;;*;C=A5;;;4:AA@BCBCBBBCC@D@CC?BBB?BBBBBCCCCCCCCBBBB?BBBB?BBBABB887:@CEE?CCAAACBB?BBBBBB>AABCCC589CCD=AAA????@@2A@=B>=>AAA??;?<AAAA9>:>ABBB@AAA@@A@>A?BBB=B??=?BBBBBBBAAACBBB?@ABBDBB>>@@<@::8AAA;?>;;;BA888
@ATNG8:01606:03754
GATGGTAGCAGACGTGACAGAGCGCCAGAAGATCAGGAACTCGTAGAAGAATTCAGATTTTTAACACGAGAGTAAACGTAAAAAGAAGGTTTTACAAGACTCACGTTAACAATATTGCAGCAGTACGCACACAATCGAAGCGCAGTAAGGATGGCTAGTGTAACTAGCAAGAATACCACGAAAGCAAGAAAAAGAAGTACGCTATTAACTATTAACGTACCTGTCTCTTCCGAAACGAATGAGTACGAGAGTCAGAGCAGAGCTACCATCGATGGATCTGAGTCT
+
4@<<466BBC@AAC<AADABBCCDD@CBB?B@@??;9;6:9///6664//*339;333333$339:==B??;377)5594444$5<7<.555&5<<9BBBCCDCBB?A;;;@DDC@CBCCCCCDEBBBCC::;@BAAEH<::BA@@A=A?BBA?BBCCCCBC@AAAAAAACC?B?>;>>AAA8>88298889(8:4:878>?>==9=;=<:;1818@B@@=@@@@BCD@B?BBB=AAA?::9AABAAABB99:BBB::9A?????A=>>>@@@B@CCBBBBBCBB
@ATNG8:01606:03769
GATGGTAGCATCATGCATATCTCACCAGAAGATCAGGAACTCTAGAAGAATTCAGATTTTTAACACGAGAGTAAACGTAAAAAGAAGGTTTTACAAGACTCACGTTAACAATATTGCAGCAGTACGCACACAATCGAAGCGCAGTAAGGATGGCTAGTGTAACTAGCAAGAATACCACGAAAGCAAGAAAAAAGAAGTACGCTATTAACTATTAACGTACCTGTCTCTTCCGAAACGAATGAGTACTATGTAGAGCTCTATACTACCATCGATGGATCTGAGTCT
+
;BCC@CCCCBBBFBCBBBBCCCCCD?CBA?CCCCBB?B?BBBBBCC?CC?B?BBBBBBBB3B@BBBCCCCA@=@6=:;;:;:';C>C5;;;6;BB@CBBBIGDDC?B?BB@CCC>A@BBCCCCBBBDDDCBB=ABDD=AABBA?AB9>:>9:7;ECCCCAA?BBBCA@=@C>7788=???=8>9:3999999%0<59///;;??A<@<@DED:=:=@DBB@BCBBCBB?B@BBB=AAA@BBBBBBBBBBCBBBCB@>>>>=<AA::7:@@>>>C?CAAABAAA??
@ATNG8:01608:03757
GATGGTAGCGCACACATAGATACAGTACTCATTCGTTTCTGAAGAGACAGGTACGTTAATAGTTAATAGCGTACTTCTTTTTCTTGCTTTCGTGGTATTCTTGCTAGTTACACTAGCCATCCTTACTGCGCTTCGATTGTGTGCGTACTGCTGCAATATTGTTAACGTGAGTCTTGTAAAACCTTCTTTTTACGTTTACTCTCTTGTTAAAAATCTGAATTCTTCTAGAGTTCCTGATCTTCTGGAGATACACATGATACTCTACATCGATGGATCTGAGTCT
+
6BCC?A@;ADDCCCCCCBCCDED<;9CBBBBA=ABBB=BBAC?A@CDDFD?CCCCCAC@CBBB@D>BBCCCBBBB?BABAA1@@?BCBB<A@AA?BCCACD?@@;;;B>BCCCCGCC@CCF@B>ACCCCCBB?BCCC@CCC9::CBBCBBACCCC@FBB@BG@B?CBBAAAACB:=;;;;.;@B=;<;;;*;@@@B>BBBBBCC5;;5;;;;*:BA?@=A<AC?CCDC;;;=CACCCECG@BBC@CC@@@DDCCBBBEC?AA@000@@@BAB@BBCBCCCCCC
@ATNG8:01608:03776
GATGGTAGGAGACACGTCGCACACGTACTCATTCGTTTCGGAAGAGACAGGTACGTTAATAGTTAATAGCGTACTTCTTTTTCTTGCTTTTCGTGGTATTCTTGCTAGTTACACTAGCCATCCTTACTGCGCTTCGATTGTGTGCGTACTGCTGCAATATTGTTAACGTGAGTCTTGTAAAACCTTCTTTTTACGTTTACTCTCGTGTTAAAAATCTGAATTCTTCTAGAGTTCCTGATCTCTGGTGTCGTCTATCATGTACTACCATCGATGGATCTGAGTCT
+
;;BD?BBB@BGCBAAFCCCBBFCCCCFCCCCB?C;;;0;A=@<@@@A@AA>ACBAB@C>@AAC?B@BBBBBBBBB?BBBCB3?>9>9888&2>=>>BBB>BB=<=>BCB@AAA@@>>><@BC<@<=<<=>>??=AAAA<>=>?>>>??@B??@@@A7;;=:==:==>>>AABBBA:==ADD5D;>:<==>>.>A>>>7>@A<<<>9<;6;;;;.<<>=D>D==>:>??@==<=A=AAAA@<;;;;888>A>>==@AAA==>AA<<8>>>;>==;=99555;99<
@ATNG8:01610:03776
GATGGTAGCACGACACGACGATGTGTACTCATTCGTTTCGGAAGAGACAGGTACGTTAATAGTTAATAGCGTACTTCTTTTTCTTGCTTTCGTGGTATTCTTGCTAGTTACACTAGCCATCCTTACTGCGCTTCGATTGTGTGCGTACTGCTGCAATATTGTTAACGTGAGTCTTGTAAAACCTTCTTTTTACGTTTACTCTCGTGTTAAAAATCTGAATTCTTCTAGAGTTCCTGATCTTCTGGACAGAGTGTGCAGATACTACCATCGATGGATCTGAGTCT
+
6@DD@BABDCC;66CCBBC;9:BCCCCDEC@@>@CCF>CC?C?BBBBBBB?AAABC?C<AAAA?A??A?AAABBB>?@?@?2>?=?77758@@B?BCC?BA;=<>A@@>AAAA??>>;AAA;A7==AA@<<<;AAAA9>>>=;;;>>AAAA>>>@:=>><@A<A:>===>AA@@;@AAAA5A<A<;;;;9*79333,3-----=::=9=???/>B>@A<@:>><>@@A?>><><??>>==7;;?<?BBA;;:@<<<>>>A@??>>;>BAA=<<;AAAAAA@@AA
@ATNG8:01611:03759
GATGGTAGTATCTGCACACTCTGTCCAGAAGATCAGGAACTCTAGAAGAATTCAGATTTTTAACACGAGAGTAAACGTAAAAAGAAGGTTTTACAAGACTCACGTTAACAATATTGCAGCAGTACGCACACAATCGAAGCGCAGTAAGGATGGCTAGTGTAACTAGCAAGAATACCACGAAAGCAAGAAAAAGAAGTACGCTATTAACTATTAACGTACCTGTCTCTTCCGAAACGAATGAGTACACATCGTCGTGTCGTGCTACCATCGATGGATCTGAGTCT
+
6CCC@CCCC@@@DEEBBBDDCCBBB=CCD@CCCB??<?<@@BBCBB>BB>A>BBA;;<<<1>?EDC?CBBCAA>6<=9999:*;@=B5:::&9A>:@B=BDDBDA?C?CC?CDD>@@BBCBBBDDCCBBBAC?DDCC?BAAA???B@B@C??>@CBCCBCA?ABAAA@@BC>>>>9>>@@>9??=9?AAAB3?A=A888BFD<>:=<@>@@:=:=FGBB?BCBBBBC>@>ABB=BCB?BACAAACCCCCCCACC???BBBBBBCC?BAAACBC?ABBBBAAA?>
@ATNG8:01613:03770
GATGGTAGGCGAGAGTGAGACGCAGTACTCATTCGTTTCGGAAGAGACAGGTACGTTAATAGTTAATAGCGTACTTCTTTTTCTTGCTTTTCGTGGTATTCTTGCTAGTTACACTAGCCATCCTTACTGCGCTTCGATTGTGTGCGTACTGCTGCAATATTGTTAACGTGAGTCTTGTAAAACCTTCTTTTTACGTTTACTCTCGTGTTAAAAATCTGAATTCTTCTAGAGTTCCTGATCTTCTGGGTCTACGCTCGTCGCGCTACCATCGATGGATCTGAGTCT
+
/<//)/:A?AABBFCDCCCB966>>CCEB@@@=@@@A9AB@C>?>>?<?B>BBBBBAD?BABB?C?ABBBBBA<B@BBDCC3?<9:8878&2><>:AAA=AA>@@@A@@5:;A=>=?B<>>B=B<???;;;;;=@@AC<===?======>@@>=>@9;;;8==:>;?AAA@@@@@7;;===/=9<8==<==/=?@@@8?>@@AA>>>>9>@>@/@===A<A;?A<AAAA====A=A@@@@>9>@CC;A<>@?>>>>>>>>>@@@@@:@@@?@>>;==;;;A?@==
@ATNG8:01615:03761
GATGGTAGATACTCGCTGATACACCCAGAAGATCAGGAACTCTAGAAGAATTCAGATTTTTAACACGAGAGTAAACGTAAAAAGAAGGTTTTACAAGACTCACGTTAACAATATTGCAGCAGTACGCACACAATCGAAGCGCAGTAAGGATGGCTAGTGTAACTAGCAAGAATACCACGAAAAGCAAGAAAAAGAAGTACGCTATTAACTATTAACGTACCTGTCTCTTCCGAAACGAATGAGTACGAGAGAGCACACGTGTCTACCATCGATGGATCTGAGTCT
+
//>>?A@BCCCCD=66;;<CCC@@@;@@@?BBBB??=@?BBCCB??;?A;@<AA@99989'7<ACC>><?>>9;199@>===$596;.99949@D=CAAABCDFD@C@CC?BAC>A?ABBBBBCCBBBBBCC@CBAB?BBA???AA=A?B@@=@@@;:9?A@GBBABF?BB?BB?8;<8898*988198888(8=7=:;;>=BAA<>;>=>=5;5::?:;6;AA@ACC=@=@BC=BBB?BBBBCCCCBB>?@@BBBBB?;;ACAAA=@?>><8818AAAA==///
@ATNG8:01617:03755
GATGGTAGCACACGAGATCTCATCGTACTCATTCGTTTCGGAAGAGACAGGTACGTTAATAGTTAATAGCGTACTTCTTTTTCTTGCTTTCGTGGTATTCTTGCTAGTTACACTAGCCATCCTTACTGCGCTTCGATTGTGTGCGTACTGCTGCAATATTGTTAACGTGAGTCTTGTAAAACCTTCTTTTTACGTTTACTCTCGTGTTAAAAATCTGAATTCTTCTAGAGTTCCTGATCTTCTGGTGTCGTCTATCATGTACTACCATCGATGGATCTGAGTCT
+
;@BB?BCDCCCDCCCCCCCBCBBBDCCCCCAA?BBBD>CC@C@BBBDBBB=A@BAA?A?AAAA?B?BBBBBBB@@>@BCCC1BB>@@@D>BABB?B=<7<?8>?ABBB?AAAAA@==7=AC;?;>>>><==>9>AAA9=>>==;;;@A@@@9;9@;>><;@@;@;>>>>>AA<<8>?>>=6?:=:;><;;.<A7871888///@;;?=AABA/A>>>A<@=@A>A@@@>==;?<>>A@@@8>>A=?=>>A@>==@@@AAAA>=>>:@@@@===;>>>==<?<<<
@ATNG8:01619:03773
GATGGTAGGAGACACGTCGCACACGTACTCATTCGTTTCGGAAGAGACAGGTACGTTAATAGTTAATAGCGTACTTCTTTTTCTTGCTTTCGTGGTATTCTTGCTAGTTACACTAGCCATCCTTACTGCGCTTCGATTGTGTGCGTACTGCTGCAATATTGTTAACGTGAGTCTTGTAAAACCTTCTTTTTACGTTTACTCTCGTGTTAAAAATCTGAATTCTTCTAGAGTTCCTGATCTTCTGGTGTCGTCTATCATGTACTACCATCTATGGATCTGAGTCT
+
B==C?CBC?BBCCCCDCCBCDCCCECCDDD@A?@BBD=DC@B@BCCCCAA>ACBBB?A???@C?D?A@@@BBDBB@BBBBB3BC>A=::6;BBB@BBB?BB<>>?CCC?AA?AA@??;<<<;?;>;=<@@@A=A@@@7:::?>>>?ABAAA:;;@=>>>:>?=A<A@@AAAAAC6:7888)8:?>DDCCD/>>9991676///<::=5;;;;.;?ABD=D;??<AAA>=994:8==>???7::@;>>>>>>AAAA==///<<9;=7=///<==7<8///99<?@
@ATNG8:01623:03765
GATGTAGCTCTGCTCTGACTTCTCGTACTCATTCGTTTCGGAAGAGACAGGTACGTTAATAGTTAATAGCGTACTTCTTTTTCTTGCTTTCGTGGTATTCTTGCTAGTTACACTAGCCATCCTTACTGCGCTTCGATTGTGTGCGTACTGCTGCAATATTGTTAACGTGAGTCTTGTAAAACCTTCTTTTTACGTTTACTCTCGTGTTAAAAATCTGAATTCTTCTAGAGTTCCTGATCTTCTGGGCAGACTCTCACACGCCTACCATCGATGGATCTGAGTCT
+
CCABBBBB@<<CDDGICCDC@CCBBBBBCCCB?A@BB=BB?BACC;;;CC@CECBB@C@CBBB?B@BCCBB;;:C?AABAB1@@>@>@@8??@?;@BB@BC:;;BCCEGEDBBBBCH?AAA@A>BFCDBAA@?BBDC@CBBBCCBBBCCCDACBB@BAA>AB=B<??CBCCCAB?CCDFD<C?A=ABBBB0ABABB=BCBBCCC@B@=@@?A0@AACD>@?@B?BCCCBBC@B?AAABCB>AACC?CCCCCABBDDCCACC@CBB=@@@@ABC@CCBBACBCCC
@ATNG8:01625:03759
GATGGTAGCTCGCTGATGATATCTCCAGAAGATCAGGAACTCTAGAAGAATTCAGATTTTTAACACGAGAGTAAACGTAAAAGAAGGTTTTACAAGACTCACGTTAACAATATTGCAGCAGTACGCACACAATCGAAGCGCTGTAAGGATGGCTAGTGTAACTAGCAAGAATACCACGAAAGCAAGAAAAAGAAGTACGCTATTAACTATTAACGTACCTGTCTCTTCCGAAACGAATGAGTACTACTCTCAGAGACACACTACCATCGATGGATCTGAGTCT
+
<@CG@BBBBCDICECCCECCCCBBB@CCC@CBCB998:?CABBBBC?CC?B>A>>77777(9<ADF@AACC??>3<?:;;;.5;8>.599&5>>9>==BDCCBC@B@CC?AAA=@??BBCCCCCCEC@?@C@CCBB?BBA@@A??<@?CBB?BBCFBBAC?BBBBBB@BB>AAA?BCCCC>BBC?@AAAA/AA<@??=>AAAC;C;@@==:<6<>AAA?BCCCCBB>B>ABB=BCE?BBAAACBBBCBBBBBCBBB@>>>>>>@=@BA@@>B?BABBCBAABB
@ATNG8:01626:03779
GATGGTAGCTCTGCTCTGACTCTCGTCTCATTCGTTTCGGAAGAGACAGGTACGTTAATAGTTAATAGCGTGCTTCTTTTTCTTGCTTTCGTGGTATTCTTGCTAGTTACACTAGCCATCCTTACTGCGCTTCGATTGTGTGCGTACTGCTGCAATATTGTTAACGTGAGTCTTGTAAAACCTTCTTTTTACGTTTACTCTCGTGTTAAAAATCTGAATTCTTCTAGAGTTCCTGATCTTCTGGCGCTCTGTCACGTCTGCTACCTTCGATGGATCTGAGTCT
+
CBCC?BBCDCCCF>=?B==B?>>95444:43-4<=A9BB=A?ACCCCCC@BBB;;4;;?@?A=B@;;9BBCCCC<@A@@@0@A?CCCC>CABB?B@@=AB<@@BBBHACFCDCCBBABCB?B@CCCBBBBB?BBBC?CBBBCBBBCCCCCBBCB=@::5;B>A>AB@@ABBDH@BBIEE6;5;=;<;<;*;ACCF>IAABBACBCD@CCCC5C@@AA?@?CB@@@ABBCC?B@CCB@@?6;9;5<BAA@;;;@A?A:::99@9949@??ABC@B??@ABCCBC
@ATNG8:01597:03827
GATGGTAGCAGACGTGACAGAGCGCCAGAAGATCAGGAACTCTAGAAGAATTCAGATTTTTAACACGAGAGTAAACGTAAAAAGAAGGTTTTACAAGACTCACGTTAACAATATTGCAGCAGTACGCACACAATCGAAGCGCAGTAAGGATGGCTAGTGTAACTAGCAAGAATACCACGAAAAGCAAGAAAAAAGAAGTACGCTATTAACTATTAACGTACCTGTCTCTTCCGAAACGAATGAGTACGTGTGCGACGTGTCTCCTACCATCGATGGATCTGAGTCT
+
<?<<8<;:;@CABA6966??@BCCC@BBC@BCCABB?B@ABB@??B?BC@C@BBAAAAAA2B?BBCBABBBCCC>B=BBAAA2AB=B5;;<6;BB?CCCCCBBCG@C?CC@CBB>@@AABCFCCBBBCCCDD@DA??<@@???A??=@@CCC@CAA@BCBD@BAAAAA>??;::9;@@9999+9==9;?@@@A)??<?888@BB@@;@=@B??7:5:=A;:7:BBA???@D>@?B>CCC??@?BBBA???BBB@@A>>>AAAB;>:;7;???C@@<@@@@???;;;
@ATNG8:01601:03811
GATGTAGTACATGATAGACGACACCAGAAGATCAGGAACTCTAGAAGAATTCAGATTTTTAACACGAGAGTAAACGTAAAAAGAAGGTTTTACAAGACTCACGTTAACAATATTGCAGCAGTACGCACACAATCGAAGCGCAGTAAGGATGGCTAGTGTAACTAGCAAGAATACCACGAAAGCAAGAAAAAGAAGTACGCTATTAACTATTAACGTACCTGTCTCTTCCGAAACGAATGAGTACTATGTAGAGCTCTATACTACCATCGATGGATCTGAGTCT
+
<B<66<@@<;ABBBEBBBC;;;BC?BCCACCCC@@>@@CCCC@@@?BB?B?BABBBDCC3F@DAABA@BCB@@:@A@@@@@0@B>BADHH<CCC@BCCCCCCBB?A?AC@CBB>AABBBACACCCCCBBBEADCBB?BB99:AAA?B?CAA?ACCBBBBC@CCBBBB@BB?AAA>@@>==7???;?CCDC3AA:@000@@BBB<?<????:>:=DDBB?BCBBABB@B?CCC=CCCA999BBBABBBBBBBBBAABBCAAA@=>:>A>>>BDAC???B?@@98
@ATNG8:01601:03814
GATGGTAGTGTCATATGAGAGTGTGTACTCATTCGTTTCGGAAGAGACAGGTACGTTAATAGTTAATAGCGTATTTCTTTTTCTTGCTTTCGTGGTATTCTTGCTAGTTACACTAGCCATCCTTACTGCGCTTCGATTGTGTGCGTACTGCTGCAATATTGTTAACGTGAGTCTTGTAAAACCTTCTTTTTACGTTTACTCTCGTGTTAAAAATCTGAATTCTTCTAGAGTTCCTGATCTTCTGGAGATACACATGATACTCTACATCGATGGATCTGAGTCT
+
9ABB<BCB::6>>>>CCBBBCCBBCCCCCCBC?CCCC>BB@C@CHEEDAA>BCECC?C?CBBB?C@CBBBBBBBB>BBDDD3BB?BABA<ACAA>ABB=BC9;:BCDC@DDDDEDDD?B@C@F@BBBCBCBC?BBDC@BCDCCBCBCCCCCCDBB?CBB@BC@B?BBBBBCBBC?@@CEE;@<@;::9::*:@AAA<BAAABBBBCCADEDE5EAAAC?C>BB?BAAAABB@B@CCCCCC@AAA?BBBCCDDDBBBCBB@???000@@@ABCACCBBCCCCBA
@ATNG8:01602:03821
GATGGTAGCTCGCTGATGATATCTCCAGAAGATCAGGAACTCTAGAAGAATTCAGATTTTTAACACGAGAGTAAACGTAAAAAGAAGGTTTTACAAGACTCACGTTAACAATATTGCAGCAGTACGCACACAATCGAAGCGCAGTAAGGATGGCTAGTGTAACTAGCAAGAATACCACGAAAGCAAGAAAAAGAAGTACGCTATTAACTATTAACGTACCTGTCTCTTCCGAAACGAATGAGTACACACTCTCATATGACACTACCATCGATGGATCTGAGTCT
+
6EDD?BCDBBBBCCCBBBCCCBBCC@BBB?CCCB??<??BBBBBAA>A@=A?BBA@ADDC2@>@BCBBAA?AAC;@@BCBBA0@@;@5;;;.;CD@CBBBDDDCC?C@BB?BBC=?>AABCCCCBBDDDDBA?BCAA?BAAABBAA>B?BAB@BCCCBCCA?AAAAAA>BB>@@A?AA>><5===9><===.=A>F;::AACBA:=8>ACA8:8:@B@A>@CA@@BB?C?CCD>CBB?BBCCDCCCCBBBBB@@@A;@@A?BA7768BCCDCC?CBBBB?>?BB
@ATNG8:01614:03829
GATGTTAGGCACTGCGCACACATCCCAGAAGATCAGGAACTCTAGAAGAATTCAGATTTTTAACACGAGAGTAAACGTAAAAAGAAGGTTTTACAAGACTCACGTTAACAATATTGCAGCAGTACGCACACAATCGAAGCGCAGTAAGGATGGCTAGTGTAACTAGCAAGAATACCACGAAAGCAAGAAAAAGAAGCACGCTATTAACTATTAACGTACCTGTCTCTTCCGAAACGAATGAGTACACACTCTCATATGACACTACCATCGATGGATCTGAGTCT
+
BBA=B@CC?BABBBABBDCCBBBCC>BBB@CCCCAB?A@CBCCCCC>AA>C?CCC>>>>>1>?A@ABDCBAAAA8@>@@@@@,@A>B5;;;6<DC?CCCCCBBBB?A@@?=?BB>BAABBCCDCCCCCCBBB?BB??;?@@@@A??;@?B@@>@CBBCBBB?BCCCCB?BB>BCC=??AA@;@::488888+8@:@988CBB?B=B;?>>>7:5:=A;:7:DAABBB?B?BBD>BBB?CBBCBBBCBBB>>B@@??>BA@@AA?><?CBBBCD?BBBBBABABB
@ATNG8:01616:03830
GATGGTAGCGCATATCAGCGCAGCCCAGAAGATCAGGAACTCTAGAAGAATTCAGATTTTTAACACGAGAGTAAACGTAAAAAGAAGGTTTTACAAGACTCACGTTAACAATATTGCAGCAGTACGCACACAATCGAAGCGCAGTAAGGATGGCTAGTGTAACTAGCAAGAATACCACGAAAGCAAGAAAAAAGAAGTACGCTATTAACTATTAACGTACCTGTCTCTTCCGAAACGAATGAGTACGAGAGTCAGAGCAGAGCTACCATCGATGGATCTGAGTCT
+
>>@?;?;;;;995555599555555)555.5549;<7<>ACCCBBB>BB>AADA@@@CBB3B=AACFDBCFCCD?A@B@CCC5A@=@5;;;7<DD@CBBBBCA@@>@>AB?CAA89::8:ABBBCCCCEECC@C@@?8::AAABBC>A?B;:7;CCBBCBB@BBBBBB?BC?BAA4:::::,8<<9999:9:%9>;?A@BBACDC=D7::?A=A;;;;;;5;B@@@BBAF?BBC?BBB=??@BBCCCDC??>B???A>?;@00/::598;62247<455;:;:==
@ATNG8:01617:03803
GATGGTAGTCTCAGATAGTCTATAGTACTCATTCGTTTCGGAAGAGACAGGTACGTTTAATAGTTAATAGCGTAACTTCTTTTTCTTTGCTTTCGTGGTATTCTTGCTAGTTACACTAGCCATCCTTACTGCGCTTCGATTGTGTGCGTACTGCTGCAATATTGTTAACGTGAGTCTTGTAAAAACCTTCTTTTTACGTTTACTCTCGTGTTAAAAATCTGAATTCTTCTAGAGTTCCTGATCTTCTGGTATGACTAGTGTACTACTACATCGATGGATCATGAGTCT
+
=@A;;??BB==BBCCDCB;99@BB=654<:4404=>=6?>9=869555==8:;:;<<(54533;4?;??><<::5:;5::===+::=8<<==45566.56616<5;565==8;@@ACBAB<@@A<@<ABBABC;;5;C;;5<BA@@@@@@BBBBBBAA=;;;?AA?A?AA@@@@A@B;@99:9:(929299999$9@AAB=C696;;555;.5555$4::5546:CB=9:::94=.929@?@@@?B>A=AB;;;CC;;;B@@<:......>?<<<>;<:0//677977
@ATNG8:01619:03817
GATGGTAGGCGACATACATACGCGCCAGAAGATCAGGAACTCTAGAAGAATTCAGATTTTTAACACGAGAGTAAACGTAAAAAGAAGGTTTTACAAGACTCACGTTAACAATATTGCAGCAGTACGCACACAATCGAAGCGCAGTAAGGATGGCTAGTGTAACTAGCAAGAATACCACGAAAGCTAGAAAAAGAAGTACGCTATTAACTATTAACGTACCTGTCTCTTCCGAAACGAATGAGTACTGCGTCTCACTCTCGCCTACCATCGATGGATCTGAGTCT
+
@0//)/796:;99>>A<BBBBBB;;7<BB>BCCCA@=@<@BBBCCC@BB?B?A@BAAAAA2@@DDCABBCCBBB=@A@BBBB5BC@C;AAA9@DD@A@ACDCCBB@C@BB?BCC>BBBBCCCCCBBBCCCCC@DDDD=@@BBBCBC?C@BCC@BBBCCCCD@BCBBAA=@A=@@@299999+99??<===<.=>9>BBCDBEFC@DABBBB>@=@BBBB?BBA@@@@<@?BAB;A::6:??ACCBBBCBBBBCBBADDCCC@C@@=@B;;;FIACCCDCBA@CC
@ATNG8:01626:03828
GATGGTAGTGTGTCTCTGAGTGTAGTACTCATTCGTTTCGGAAGAGACAGGTACGTTAATAGTTAATAGCGTACTTCTTTTTCTTGCTTTCGTGGTATTCTTGCTAGTTACACTAGCCATCCTTACTGCGCTTCGATTGTGTGCGTACTGCTGCAATATTGTTAACGTGAGTCTTGTAAAACCTTCTTTTTACGTTTACTCTCGTGTTAAAAATCTGAATTCTTCTAGAGTTCCTGATCTTCTGGTCTACTACACTGTACTCTACATCGATGGCATCTGAGTCT
+
44<<5::=@666=>>CCCCCCCBBBBCCCB??=?AAB<@@=@?BCEDEBCACCCAA?A?BBBB>B>BDCCBCCBB@BHIDE5;;6;@B@;@B@@<@;;5;B8;;BA?@;A;;:B@@@@BBC@B?CCB;;;;;5;A;;7;CABCBBBBCDLCCAAA>BBE@BB@B?BBBBB@B00,00999*92946@@@@+96?>;8;?@@@@??9949@B@'99:@?<;<@E>BBC;;;C4;5;::??@4:::4:@AA@BA@@@@ABDDDCB;00...888*..88008?<77
@ATNG8:01626:03835
GATGGTAGTGTCATATGAGAGTGTGTACTCATTCGTTTCGGAAGAGACAGGTACGTTAATAGTTAATAGCGTACTTCTTTTTCTTGCTTTCGTGGTATTCTTGCTAGTTACACTAGCCATCCTTACTGCGCTTCGATTGTGTGCGTACTGCTGCAATATTGTTAACGTGAGTCTTGTAAAACCTTCTTTTTACGTTTACTCTCGTGTTAAAAATCTGAATTCTTCTAGAGTTCCTGATCTTCTGGAGATACACATGATACTCTACCATCGATGGATCTGAGTCT
+
55<<:BBBCEDCCAABDCDDBBBDCCCCBBBB?BBBD>CD@C@CCCCCBE?BBCBB@B@CCCC>A<ACCCBBBBB?BCCCC1:87:ACC=BB@A?ACC?BC9;:BCDG?BCCCBBBC@DDC?B@BBBCBAAA?BBBB?BBCCCCBABCCCCBCCC@C::7;A=A?BBCDBBBDD?BBCCC:B=A=@@>>>0@AAAB<@@AABBBBBC@CCCC5BBBBC@B>BE@BBBBBAB@B?BCCCCC>A?@=@BBCCEDBBBCBCBBBBBBB?B@AABBB@CCA@@BBBBA
@ATNG8:01648:03231
GATGTAGAGAGACTGTAGCGCTCCCAGAAGATCAGTAACTCTAGAAGAATTCAGATTTTTAACACGAGAGTAAACGTAAAAAGAAGGTTTTACAAGACTCACGTTAACAATATTGCAGCAGTACGCACACAATCGAAGCGCAGTAAGGATGGCTAGTGTAACTAGCAAGAATACCACGAAAGCAAGAAAAAAGAAGTACGCTATTAACTATTAACGTACCTGTCTCTTCCGAAACGAATGAGTACGATGAGAGAGCTCTCTCTACCATCGATGGATCTGAGTCT
+
7;///9:999;;;666=555::;;4<@A?AA@@@@@=<??>:977233.36::6//??>0?;00////79<::1:955555$596;:DFD9DDD@BACBBBA@@?@@CD=AAA9=>:8:A@AABAAABBCD?;;;B?BBBBBBBB?B@C;;;;EIIDCCE@BBAABA@CC@BBB988@??6>;;5999999%9?;997>@??AA;A;AAA@=@<>>BCC?BBBAAAC@D?AAA=ABB=AAB@??BBB???B???BB:88==>=;:5;888:;:3:<<<<<<:99
@ATNG8:01648:03233
GATGGTAGCGCACACATAGATACAGTACTCATTCGTTTCGGAAGAGACAGGTACGTTAATAGTTAATAGCGTACTTCTTTTTCTTGCTTTCGTGGTATTCTTGCTAGTTACACTAGCCATCCTTACTGCGCTTCGATTGTATGCGTACTGCTGCAATATTGTTAACGTGAGTCTTGTAAAACCTTCTTTTTACGTTTACTCTCGTGTTAAAAATCTGAATTCTTCTAGAGTTCCTGATCTTCTGGGTGTATCAGCGAGTATCTACCATCGATGGATCTGAGTCT
+
4:;;8=?IECCCBCCCBBCBDDCCCA@ABAAA=ACCD?CC@C@CDCCB@A@DDCBB?BADCBB>B?BABA@::;@9?<>=>,98138==6>?;;9;CC=BB=A@CDBCACCBBBCCFACCD<?<ABBABC::::BCC?CBBBB:;:CBCBCCBCB?CCC@DD@C?AABAABBBB>ABBBB9B=A;;;;;;*;CAAB9;;CCCBBBBC@CDDD5DBBBC?D@CG@BAABBBC@C@BBBCCC@C?AA=AAAABBBCCCCBBBBBB:;5;;;;AAA>A;;;A@@@::
@ATNG8:01653:03209
GATGGTAGAGTATCATGTGTATCTCCAGAAGATCAGGAACTCTAGAAGAATTCAGATTTTTAACACGAGAGTAAACGTAAAAAGAAGGTTTTACAAGACTCACGTTAACAATATTGCAGCAGTACGCACACAATCGAAGCGCAGTAAGGATGGCTAGTGTAACTAGCAAGAATACCACGAAAGCAAGAAAAAGAAGTACGCTATTACTATTAACGTACCTGTCTCTTCCGAAACGAATGAATACGTGTGACGTACGTGAGCTACCATCGATGGATCTGAGTCT
+
/79:6;<@DFDEDHDCCCDCCBAAA<@@B?BBCCCC?A=@@BBBCD@CCAC@B??99999*;>;<9CCCCCCCG?DBBBDEE5BB=A4:;;.;AC@BCCC@????=?@BC?@@C?DCAABBCCCCCDDCCBB@CDAA>@BBBBB994;?A@@>AEEFCCCC@BBBBBB>??;?@@<>@999+9==999:9:(7?8?>???AAGD:>><@A;>:<>B:;7;@@@@CKAC@CBC?CDE@A??@BBBBBBBB@BBBB@AAB>>>A8858?AABBB@B@?>BBB@AA
@ATNG8:01655:03203
GATGGTAGCTCTGCTCTGACTCTCGTACTCATTCGTTTCGGAAGAGACAGGTACGTTAATAGTTAATAGCGTACTTCTTTTTCTTGCTTTCGTGGTATTCTTTGCTAGTTACACTAGCCATCCTTACTGCGCTTCGATTGTGTGCGTACTGCTGCAATATTGTTAACGTGAGTCTTGTAAAACCTTCTTTTTACGTTTACTCTCGTGTTAAAAATCTGAATTCTTCTAGAGTTCCTGATCTTCTGGTGTCTGATCTGTATCACTACCTTCGATGGATCTGAGTCT
+
BE>?;>CCCBCCCCCCCCBBBDDB@@CDDCA?;?CDD>AA=A=BBCCCCA@DECCC?B?BCDD?C@CBBBBBBCD@BBBBB1BE@CCCC=CCAB>AA@;@BB<ABBCCC@CCCCCBBB@CCC?B?CCBBBBBB@CCCC>CBBBCCCCBBBCCBBBB>A??=@B?B?BBBBBCCCC?CBCLF<C?A?ABCCC5CCDDC>CCCCCCCCCC>AAAA2ABBBD@D?BB>BBCCCAA?B?ABACCC@CAB>ACCBBDCCBBBCCDCCBABD@C=AAABB@CBABBBBB>?
@ATNG8:01659:03247
GATGGTAGACATATCGTACTCTCTGTACTCATTCGTTTCGGAAGAGACAGGTACGTTAATAGTTAATAGCGTACTTCTTTTTCTTGCTTTCGTGGTATTCTTGCTAGTTACACTAGCCATCCTTACTGCGCTTCGATTGTGTGCGTACTGCTGCAATATTGTTAACGTGAGTCTTGTAAACCTTCTTTTTACGTTTACTCTCGTGTTAAAAATCTGAATTCTTCTAGAGTTCCTGATCTTCTGGTATACACACTCGCTCGCTACCATCGATGGATCTGAGTCT
+
5:A@<BCCCBCBCBCBCCCCC?@@BCBBBDBB@ABBB>AA>A?BBAAABB@CCAAA?B@CBBA?B>CBBBB>>@@9===<<(88+8888'5:99>BAA=>>:==?AA@<@A>>=@AA;AAA8<8=>>>>==@:@@AA5;;A?==;AAAA@@;;;>;=?=;AA;?;??@>>@A;;7=@@D:A<A<><<<;.:A77709=<9::@<=<=AAAA/AA?AD<A<=;8>AC?>>>:@;>>>>>@7==C;>>>>?@@A==<<<>>>>A==8<???A>>:>C@>>>@???
@ATNG8:01660:03218
GATGGTAGCGCACACATAGATACAGTACTCATTCGTTTCGGAAGAGACAGGTACGTTAATAGTTAATAGCGTACTTCTTTTTCTTGCTTTCGTGGTATTCTCGCTAGTTACACTAGCCATCCTTACTGCGCTTCGATTGTGTGCGTACTGCTGCAATATTGTTAACGTGAGTCTTGTAAAACCTTCTTTTTACGTTTACTCTCGTGTTAAAAATCTGAATTCTTCTAGAGTTCCTGATCTTCTGGATAGCGACGCGATATACTACCATCGATGGATCTGAGTCT
+
A@@@=@A<ABDCCICCCCCCCCBBCBBBCB@@=?BCC=CB>C@BCCCDCB?ABA@@>??BEBB>B@BCFJBCCBB<@@AAA0??=@CEE>CBCF?ABCACCCCCCBBC@CCCBBBDC@BAA?C?CCCC9:9B>ABCF@BBCCCBBBCEDDDBBBE@CCC@DLAG@CCCCBCCBB?BBCDE9B??=;;;;;*:BBCC=CBCBCBCA@ABDCCC5CBBBC@B@BCADDDDCBB>B?ABBCCC@BBC@CCBDBBCCCC@ABDBBBCBB>BCCBBBB?BAAACCCBCC
@ATNG8:01665:03235
GATGGTAGGAGACACGTCGCACACGTACTCATTCGTTTCGGAAGAGACAGGTACGTTAATAGTTAATAGCGTACTTCTTTTTCTTGCTTTTCGTGGTATTCTTGCTAGTTACACTAGCCATCCTTACTGCGCTTCGATTGTGTGCGTACTGCTGCAATATTGTTAACGTGAGTCTTGTAAAACCTTCTTTTTACGTTTACTCTCGTGTTAAAAATCTGAATTCTTCTAGAGTTCCTGATCTTCTGGCGCTCTGTCACGTCTGCTTCATCGATGATCTGGAGTCT
+
BBBC?BBD@CBBCCFEDBBBCBBCCCCCAA;;4;@@?;@A=A=AAAA@@@<@@:9:=@9?>=@9><<@A@AA?8=5>C=B=+AA8<9988&2>;<9>CC?DC>AAAB@@<@===?@@@<@@@<@<===>?>>?<?BBB<>>>>>>=:;;>@A@???;>==<?>:>;===@>>>BB<@====2<,/,/6>>@,<=9::2>@BAA::9<<6<><>/?<==A<@<@A=>>=?>>>=A=AD>>:829;96<<<=>>@@@@@@@E8888,//<96;;=<9://,/;;;@
@ATNG8:01670:03237
GATGGTAGCTCTGCTCTGACTCTCGTACTCATTCGTTTCGGAAGAGACAGGTACGTTAATAGTTAATAGCGTACTTCTTTTTTCTTGCTTTCGTGGTATTCTTGCTAGTTACACTAGCCATCCTTACTGCGCTTCGATTGTGTGCGTACTGCTGCAAATATTTGTTAAACGTGAGTCTTGTAAAACCTTCTTTTTTTACGTTTACTCTCGTGTTAAAAATCTGAATTCTTCTAGAGTTCCTGATCTTCTGGCGCTCTGTCACGTCTGCTACCATCGATGGATCTGAGTCT
+
:@=A<BC:;6HBBBCCBBAACDGBBBBBCBBA<>;;<0;B:A?BBCBCCC@CCAA@=@?AA@@?B?BBBCCBAA@=;<;;;;%;G<>@@@:>@>B7A<C@CCA;;;B;;9;BBBBB@@<@@@<@=@BCCA@@B>BBDB?CBBB@@@BBBAA@@;;99*:999,:;173(33::;;<;>9=<<<@0@;@;9999999#9B@AB>ABECICFGCC?CCCC2CCBCC@D@CC@CCCCBCC?B@CCBCBB?AABBDCBBBBAABBBBAAAAAB@@>@BDBBBB?BBBBC::9>>
@ATNG8:01674:03221
GATGTAGCTCGCTGATGATATCTCCAGAAGATCAGGAACTCTAGAAGAATTCAGATTTTTAACACGAGAGTAAACGTAAAAAGAAGGTTTTACAAGACTCACGTTAACAATATTGCAGCAGTACGCACACAATCGAAGCGCAGTAAGGATGGCTAGTGTAACTAGCAAGAATACCACGAAAGCAAGAAAAAGAAGTACGCTATTAACTATTAACGTACCTGTCTCTTCCCAAACGAATGAGTACTACTCTCAGAGACACACTACCATCGATGGATCTGAGTCT
+
BBBBBDDBCCCCCCCCCCCBBBCC@CCC?BABD@?>@=@?BAAAC?BB?B?BBBBBBBB3B@CCCABBBBBBB>BBCCDDD5CB?C;@@A7ACC@CBBCCCDCC?B?CC?CCC@BBABBCCCCCCCCCCCC@CA@@?B@@ABBBB@B?B99::CBBBCCD?BBBA@A?BB@BBC<?????8?@>?@====.=A=A;::AAAAA=A:=>@@<@<@AC@@=@BBABBB?BC?CB>BBB?AAACCBBBBBBBBBCBBBBAAA??>>=;AAAAAAB?CBBBBBBBCB
@ATNG8:01677:03202
GATGTAGCGCACACATAGATACAGTACTCATTCGTTTCGGAAGAGACAGGTACGTTAATAGTTAATAGCGTACTTCTTTTTCTTGCTTTCGTGGTATTCTTGCTAGTTACACTAGCCATCCTTACTGCGCTTCGATTGTGTGCGTACTGCTGCAATATTGTTAACGTGAGTCTTGTAAAACCTTCTTTTTACGTTTACTCTCGTGTTAAAAATCTGAATTCTTCTAGAGTTCCTGATCTTCTGGAGATATCATCAGCGAGCTACCATCGATGGATCTGAGTCT
+
///////79:=;?@A@@@@CCCCDAB;;443-3>@>6@A7916==>>;;7;:5558<9<<AA5;69@?9444/8)//;::'//)///8.335<7<=A:;A=ABBCBC;<:CCBA@A@CBB<@7;:@A:90@;>0008<>005;>>@B@@@BAAA?ABB?BB@B?BBBBBAA@A=;;;DD7@<@;::;:;(;>@@D79:@?@@BABA@DDDD1FBA@B6;4;B=A@A000@;=+00?BBB@BBC?;:::9@@??BCBCBAABBBB?B@@@B@@<@@@@@ABAA@
@ATNG8:01637:03276
GATGGTAGCGCATATCAGCGCAGCCCAGAAGATCAGGAACTCTAGAAGAATTCAGATTTTTAACACGAGAGTAAACGTAAAAAGAAGGTTTTACAAGACTCACGTTAACAATATTGCAGCAGTACGCACACAATCGAAGCGCAGTAAGGATGGCTAGTGTAACTAGCAAGAATACCACGAAAGCAAGAAAAAAGAAGTACGCTATTAACTATTAACGTACCTGTCTCTTCCGAAACGAATGAGTACGATGAGGAGCTCTCTCTACCATCGATGGATCTGAGTCT
+
;CAA;;:555<;;;C=ABCCCBAAC<AAC@CCBB;;9<?BACEBBB>AA?B?BBBBAAAB5B@FFBBBEDDDDD>@@:9999*:B>B4;;;.;BB?BBBBDDCCC?B?AA=ACA?CBBBCCCBBBCDCCBCCACBBB<>>>::<;;=A@BBB?BCCDCCDG@BBBCCC@BB>??>=@@99929>>;999999%0>;>0/0?=A=>:=:<A?A5;5;=BAAACCCCCCC?B?;;;0;@@:<<?=?ABBB???C?BBBBBBA@@@00,0777@CB<@=>>@A;;;@
@ATNG8:01649:03268
GATGGTAGGCGTGTGAGAGTCTGCCCAGAAGATCAGGAACTCTAGAAGAATTCAGATTTTTAACACGAGAGTAAACGTAAAAAGAAGGTTTTACAAGACTCACGTTAACAATATTGCAGCAGTACGCACACAATCGAAGCGCAGTAAGGATGGCTAGTGTAACTAGCAAGAATACCACGAAAGCAAGAAAAAGAAGTACGCTATTAACTATTAACGTACCTGTCTCTTCCGAAACGAATGAGTACGTGTGCGACGTGTCTCCTACCATCGATGGATCTGAGTCT
+
;ABB@BBC@CBBBCIECCCCBFCFC8CCE@CBBBBB@B@CBCC???<@@=@?AAABBCBB3B@BBAAAABBBBD>CBAA@@@/?@:@:@?@6@@A?@>==AAA??:?;>?<>?=;<<>@@A>>>@?@@=>;A:@>?B798<<9:;@<?=A@?:?@@@AA@>:=;>@BB?B@<@@D499999.:::4;====/8818@@@AAA@?<?;?B??9>;A;88::<ABA???<B;@@D:=AA?>66=///<777==?@@?===;;;;>==9>;;;@@B=B;;;>=??@>
@ATNG8:01649:03286
GATGGTAGCATCTGCATATCTCACCAGAAGATCAGGAACTCTAGAAGAATTCAGATTTTTAACACGAGAGTAAACGTAAAAAGAAGGTTTTACAAGACTCACGTTTAACAATATTGCAGCAGTACGCACACAATCGAAGCGCAGTAAGGATGGCTAGTGTAACTAGCAAGAATACCACGAAAGCAAGAAAAAGAAGTACGCATATTAACTATTAACGTACCTGTCTCTTCCGAAACGAATGAGTACCTCTCAGACGCTCGTCATCGATGGATCTGAGTCT
+
=>?@:>C?>AA<A>>>B=966=??7;AC=@BBB@B=B?AA==<AB>@A??8<A888???.A=773?>==7733(7394444$5;5:4;;9+9<<6;;655::444)47<<7>=<7;:445?;;<B@<A<?@??BBBE?A?BCCFBB?C@CBA?A@@??999?ABBCBB?BB<??>9933;<18783.....$.62...28.....).48555261555::55552226382...'...(..3..22+25855577596766657575996?>>>?>>==A
@ATNG8:01652:03283
GATGGTAGCACGAGTCACTTATCCAGAAGATCAGGAACTCTAGAAGAATTCAGATTTTTAACACGAGAGTAAACGTAAAAAGAAGGTTTTACAAGACTCACGTTAACAATATTGCAGCAGTACGCACACAATCGAAGCGCAGTAAGGATGGCTAGTGTGACTAGCAAGAATACCACGAAAGCAAGAAAAAGAAGTACGCTATTAACTATTAACGTACCTGTCTCTTCCGAAACGAATGAGTACTATGTAGAGCTCTATACTAATCGATGGATCTGAGTCT
+
ECCC@DCCB::9DBBBAAA?ACDADCC@BBBB;;65;DCB@ACB@BB?B>A@@;;;;;$76?AB?@?CCCCD<AAADEGE3::6:<@@@6@AC?::9B>@@CC?C?BA?@?@=AABBB;<<>>?A?A>>>;C@@@>B@@==>BC@B=?@C?BA==>A@@BCCCAAC@DC>BBB>A@@??:@AA?BBBAA3>>;>BBBBBBBC<><@@@C>D=C:::B=AA?A???;A<@@@9:?>=??@A989BBBAFBBAAACAAABBBDC>CAABCC?BAA@@:::@>
@ATNG8:01653:03268
GATGGTAGTATCTGCACACTCTGTCCAGAAGATCAGGAACTCTAGAAGAATTCAGATTTTTAACACGAGAGTAAACGTAAAAAGAAGGTTTTACAAGACTCACGTTAACAATATTGCAGCAGTACGCACACAATCTAAGCGCAGTAAGGATGGCTAGTGTAACTAGCAAGAGTACCACGAAAGCAAGAAAAAGAAGTACGCTATTAACTATTAACGTACCTGTCTCTTCCGAAACGAATGAGTACACATCGTCGTGTCGTGCTACCATCGATGGATCTGAGTCT
+
:CBB>=BCBBABBAADBAA@==CCC@BAA?;;;B@@=@>@@C:;:D?BC@C@BAAACCCC2C?BBB999?==<>8;7=::::(49.54==>7@>E>CCBB@@<=B@E?@A>@AA7;;AAB@AACCDCCCCCC=?@994;@@>AA?@;A?B<<7;BBBBBBB?BBBBBC?B???BA<>>DDD<>=>;98898(7:6<>????@AA<A<@@=<8=7::@@@:@@:;:@C?C=ABC;?>=399?@@BBBBBB>>>>=>>====;;=?@9??A>>>B?A@?>>777<?
@ATNG8:01657:03261
GATGGTACCTCTGCTCTGACTCTCGTACTCATTCGTTTCGGAAGAGACAGGTACGTTAATAGTTAATAGCGTACTTCTTTTTCTTGCTTTCGTGGTATTCTTGCTAGTTACACTAGCCATCCTTACTGCGCTTCGATTGTGTGCGTACTGCTGCAATATTGTTAACGTGAGTCTTGTAAAACCTTCTTTTTACGTTTACTCTCGTGTTAAAAATCTGAATTCTTCTAGAGTTCCTGATCTTCTGGGTCTACGCTCGTCGCGCTACCATCGATGGATCTGAGTCT
+
@<@=:BBB8CCBA;;<<<;;666=@@??>><<9;?BD>FC?B@CCBA@ACEGHCBB@C@CCA?@C@BBBB==>>=89=9==,9924<@A:B@@B;AAA<AC?BCCBBBABBB@A@@A=AAA>A@AAAC;;;@=@CBB?BAACBBBBB@@A@@BCC=@@A@BB?B=AABBBDBBA5;;;;;-:4;>;;<<;*;A::9.9@@@@@CB9999>==*<696;:;<AA?BCDBCAB?A?AA?@CD@BBCC>CCBBCCCC@AABBBCDBCC?A?@@=:;5;??@ABAAAC
@ATNG8:01658:03260
GATGGTAGTAGTACACTAGTCATACCAGAAGATCAGGAACTCTAGAAGAATTCAGATTTTTAACACGAGAGTAAACGTAAAAAGAAGGTTTTACAAGACTCACGTTAACAATATTGCTGCAGTACGCACACAATCGAAGCGCAGTAAGGATGGCTAGTGTAACTAGCAAGAATACCACGAAAGCAAGAAAAAGAGTACGCTATTAACTATTAACGTACCTGTCTCTTCCGAAACGAATGAGTACTACTCTCAGAGACACACTACCATCGATGGTTCTGAGTCT
+
==<<9=BCBDBBCCECCCCDEABBB@CCC@CDCCAA<@=A@CCBBB?BC?B@CBA====>.??DDCAABBCBBB<BBBBDDD5CB?B6;;;6;EJBCBBBEEMBB?B?BD?CCC=AABABBBCB@@@BBBBB>BCBB>BBB>><><:>?BBB@BAAABBBB>AAAAAA<BB=B>>69;576*55/(.7777)///666@A8857;7;@@C=A=AA=>><@@@@@?@=C>;;;3;::8:CCC?@?AAABBBBABACCDCC@@@BC>B788A??:@>AAAACBAA
@ATNG8:01663:03278
GATGGTAGGCGACATACATACGCGCCAGAAGATCAGGAACTCTAGAAGAATTCAGATTTTTAACACGAGAGTAAACGTAAAAAGAATGGTTTTACAAGACTCACGTTTAAATATTGCAGCAGTACGCACACAATCGAAGCGCAGTAAGGATGGCTAGTGTAACTAGCAAGAATACCACGAAAAGCAAGAAAAAAGAAGTTACGCTATTAACTATTAACGTACCTGTCTCTTCCGAAACGAATGAGTACGATGAGAGAGCTCTCTCTACCATCGATGGATCTGAGTCT
+
ACBC@BBD@BBCC;9:BB@@@CGCGAICC@CCCCDG?B>B@@?A<<9==9;:<=495999$99996996>///;17-.----$-5(--0777+777)55:99<<444(4;2::;4::?<??>@AB;;;CAAA@AB;;8;@@@AAAA>B@CBC@BDEDDCCC@AA???A=AB@CBC?D@9998(877/7>??@A'><437078?=:::4:6::;77;;85;;;5>>>>>:@<A;?AA9??B385<799>?>@AAA?>>BB??;:;=>9818>>>>>?9==@>=;;887
@ATNG8:01665:03298
GATGGTTGTGCGTGAGAGAGAGACCCAGAAGATCAGGAACTCTAGAAGAATTCAGATTTTTAACACGAGAGTAAACGTAAAAAAGAAGGTTTTACAAGACTCACGTTAACAATATTGCAGCAGTACGCACACAATCGAAGCGCAGTAAGGATGGCTAGTGTAACTAGCAAGAATACCACGAAAAGCAAGAAAAAAGAAGTACGCTATTAACTATTAACGTACCTGTCTCTTCCGAAACGAATGAGTACGAGAGAGCACACGTGTCTACCATCGATGGATCTGAGTCT
+
BECB<A8ABBBCCFCCCBBCBBBCC=AAA?CCCCAA?A?BBBBB??<?B?B?BCB<<<<>1>>BBBBDDBB@@@8?@<;;;;;$;425;<;;0<6616A;AFEDCC@C@;:6;@@6;;BBCDCCCBBCCCDBB=@C996:@?=@?995;?BBB?BCCCDCAA>ABCBBB?>>;?AA9>>::::+:>@>BADCCC'A=9=///==<<<,/,/8<<,///BBBBAFCAAABB?B@BAA;A::79CCCCCCBAAABABBCCAAADB@@?@@=B::9>>>=@<>>A;;///
@ATNG8:01672:03279
GATGGTAGGACGAGCGTCTGAGAGGTACTCATTCGTTTCGGAAGAGACAGGTACGTTAATAGTTAATAGCGTACTTCTTTTCTTGCTTTCGTGGTATTCTTGCTAGTTACACTAGCCATCCTTACTGCGCTTCGATTGTGTGCGTACTGCTGCAATATTGTTAACGTGAGTCTTGTAAAACCTTCTTTTTTACGTTTACTCTCGTGTTAAAAATCTGAATTCTTCTAGAGTTCCTGATCTTCTGGGCTGCGCTGATATGCGCTACCATCGATGGATCTGAGTCT
+
////)//0)///;=A<==>BBBCD@DCCCD;;;;CCC>CB@B@CCBCCBB?BBBBB@C@BBBE?A>ABBBC;;;B=;;;;.9:49:?@8@=>=,0/<6<=<?@@AAB@CGDCBBCC@BBB?B@CCCBBBBB=@@CC@CCBBCCCBCBBBBCCDD@DBB@??=??BACBBBBBC@BBCCC7:6:9A@?A?@(@BBBD<B;;;<;B@@@<@@@@,??AAB@B?CCA@AACEBC@C?AABBBA<@?AB;BAAABBCCCCCCCCBBBBC?BBBBCCC@CBABBBBBAB
@ATNG8:01676:03290
GATGGTAGAGTATCATGTGTATCTCCAGAAGATCAGGAACTCTAGAAGAATTCAGATTTTTAACACGAGAGTAAACGTAAAAAGAAGGTTTTACAAGACTCACGTTAACAATATTGCAGCAGTAGCACACAATCGAAGCGCAGTAAGGATGGCTAGTGTAACTAGCAAGAATACCACGAAAGCAAGAAAAAGAAGTACGCTATTAACTATTAACGTACCTGTCTCTTCCGAAACGAATGAGTACTGTATCTATGTGTGCGCTACCATCGATGGATCTGAGTCT
+
;<44.49:;<BCCDCBB=;;CCELE?AAA?CBCC<;6;>BBBBCBB>AB>B>BBB;;;;;';;AB@AAAA@@@@;@ACCDDD5BB<A<@@A3@AA>BBBCCCB??=?@BB@CDC?ABBBCBBB;;;CCC;;9;;;;@BBBBBCBB6:5;@=:?@BBAC?><?BBBBBABB?ABA?CB@@@:?<=;99:9:(90*0000??@@A=A=?BBC?B?BABA@799CCBAB>A<???8;AA=@BA???AAAABBBDBBBCAAAC???BC?BBBCCCB?BA::9BCBBA
@ATNG8:01632:03349
GATGGTAGCTCTGCTCTGACTCTCGTACTCATTCGTTTCGGAAGAGACAGGTACGTTAATAGTTAATAGCGTACTTCTTTTTTCTTGCTTTCGTGGTTATTCTTGCTAGTTACACTAGCCATCCTTACTGCGCTTCGATTGTGTGCGTACTGCTGCAATATTGTTAACGTGAGTCTTGTAAACCTTCTTTTTACGTTTACTCTCGTGTTAAAAATCTGAATTCTTCTAGAGTTCCTGATCTTCTGGGCTGCGCTGATATGCGCTACCTTCGATGGATCTGAGTCT
+
456@:==:;55669;>?=BBCD@@@C9:6CCA=?9;;/5:7@7?666<<<5////-(-0---/)/)/==>@@===.444444#4:7<8:909955.5.5<75505::==?:<<;=>=550544.5265==95593444=259A955:>559>:>>>:48::4//+/399566>><<75555)55;599999$5555>066>>>>;;97)////$/////)/39;5;;=====:=;><<<;:38795)5555<>>?666>=<777//)/4:///>9:::8994444
@ATNG8:01634:03324
GATGGTAGCTCTGCTCTGACTCTCGTCTCATTCGTTTCGGAAGAGACAGGTACGTTAATAGTTAATAGCGTACTTCTTTTTCTTGCTTTCGTGGTATTCTTGCTAGTTACACTAGCCATCCTTACTGCGCTTCGATTGTGTGCGTACTGCTGCAATATTGTTAACGTGAGTCTTGTAAAACCTTCTTTTTACGTTTACTCTCGTGTTAAAAATCTGAATTCTTCTAGAGTTCCTGATCTTCTGGCGCGTATGTATGTCGCCTACCATCGATGGATCTGAGTCT
+
CBB>9BBCDDDCCCCCCCCDCB?;;;?>B;:4:BBB=BB@B?BBDCCCC@CCCCC@B?CBBB@C@CCBCBCDCC@CBBBB1BB?BBBB<ABBCACCC@BB@BBBCBC@BBCDDDBB?BCB@B@BDBBBAAC@CCBC>AAB@BBCBBBC@AAA@B?BCC@CC?C?CABBBCCDD?B;;;:.;>B;BBBBB2BCBBE>FBBCCCCCCB>ABAA0A@@ACBC@CC@CCBABBD@C?CBCCBB?BAC@CCAAAB@@@C@@@BCC?B@@=@@AACCC?CDCAAABBBB
@ATNG8:01636:03345
GATGGTAGGAGACACGTCGCACACGTACTCATTCGTTTCGGAAGAGACAGGTACGTTAATAGTTAATAGCGTACTTCTTTTTCTTGCTTTCGTGGTATTCTTGCTAGTTACACTAGCCATCCTTACTGCGCTTCGATTGTGTGCGTACTGCTGCAATATTGTTAACGTGAGTCTTGTAAAACCTTCTTTTTACGTTTACTCTCGTGTTAAAAATCTGAATTCTTCTAGAGTTCCTGATCTTCTGGGCAGACTCTCACACGCCTACCATCGATGGACTCTGAGTCTATCACCGACTGC
+
5A=C<BAC?BBBAA<ACCCFDCCCB;;9995516:@C=BB@B?<??A?@?7:>@?@>@9998>:>147@BB@<;>499999$3839855(29;<093><AB?AAA@A@<=979=A?@<>@?=?<@?>;;;=?<=;;;9==<>=>>@@@>>>;;;?:>=B=@?3838>=AAAA>=:==<==3=;?9;<<<<.;>?@@9@AA===>=<=1999:*:===B=B;>>;@C@@:;:=D=A????A:889919///66;;?AAAA?;6;9969663;;;4-//99=@AAB?>99>947--,*5
@ATNG8:01643:03338
GATGGTAGTGATACAGATCAGACACCAGAAGATCAGGAACTCTAGAAGAATTCAGATTTTTAACACGAGAGTAAACGTAAAAAGAAGGTTTTACAAGACTCACGTTAACAATATTGCAGCAGTACGCACACAATCGAAGCGCAGTAAGGATGGCTAGTGTAACTAGCAAGAATACCACGAAAGCAAGAAAAAGAAGTACGCTATTAACTATTAACGTACCTGTCTCTTCCGAAACGAATGAGTACAGAGAGTACGATATGTCTACCATCGATGGATCTGAGTCT
+
EEC>?CFDBBBBCHCCECCBBBBBC@BBB?AABA@?=??BBABB??<@B@F@BABBBBBB3B?CBAAABCDBBB>>=ABGGD5BB@B7;;;6;CD?BEGCCCD;;8;?BB@ECC>@@CCCBBBCCCCCAAAC?CBBB?A9:9CBBB?B?C@@>ACBCCDCC??@@AA@?DD>B@B>AABBA<@==899888(:@:?888BBA@@:=8=>>>5;5;>BBB@CCAAABB>B?BBB=BAB?BBBBCCCCCBACBBBBBBBBAAA@>>>:>AABAAA<AAC@@>>>><
@ATNG8:01647:03321
GATGGTAGCACGAGTCACTCATATCCAGAAGATCAGGAACTCTAGAAGAATTCAGATTTTTAACACGAAGAGTAAACGTAAAAAGAAGGTTTTACAAGACTCACGTTTAACAATATTGCAGCAGTACGCACACAATCGATGCGCAGTAAGGATGGCTAGTGTAACTAGCAAGAATACCACGAAAGCAAGAAAAAGAAGTACGCTATTAACTATTAACGTACCTGTCTCTTCCGAAACGAATGAGTACGATGAGAGAGCTCTCTCTACCATCGATGGATCTGAGTCT
+
9455055>>=666=>>=966;<<=>9<>;155;@99.969:9:5559<=:>9;?8:8<=<'=<983BA9<<9999.7744444$4949.555&5;;5<965;;;455)474405@@;@BA9;:>??A>??999A?BBBBBBA@?@@::49<99949><;;@:?;?:;;88473/3=;...78:)./3./////'-74....872222:2;7786=287<<<7555ABBB?@<???9987:??89:9997ABBBBBA@@<>7>65599499=<>=8366///;;9::
@ATNG8:01653:03323
GATGGTAGATACTCGCTGATACACCCAGAAGATCAGGAACTCTAGAAGAATTCAGATTTTTAACACGAGAGTAAACGTAAAAAGAAGGTTTTACAAGACTCACGTTAACTATATTGCAGCAGTACGCACACAATCGAAGCGCAGTAAGGATGGCTAGTGTAACTAGCAAGAATACCACGAAAGCAAGAAAAAGAAGTACGCTATTAACTATTAACGTACCTGTCTCTTCCGAAACGAATGAGTACGTGTGACGTACGTGAGCTACCATCGATGGATCTGAGTCT
+
BCCC?BCDCC@AACCCCCCAA@CCC=ABC?CDCABB?B@BBB@@@C?CC?B?BBBBADDC2A=AADCBB@?<77.7;9;;;;*;A>B5;;;6;CC@GBBBDED@@>@ADCCCAC?ABB???BBCBBCAAAAA>CBBB?@@<=;;;A;B?B@@=@BBCCAAA;AA=AAA;AA;;;;:<>>?=5=::4:>==?/;=6=///==AAA;@<@A??:?==?B@@<@CB@?AB?B?BBB>BDD?BBBBBBBBABACCBBBDBBAAABBCBB@B877BCB@BBBBBBBBBB
@ATNG8:01655:03335
GATGGTAGATATATGCACGCTCTACCAGAAGATCAGGAACTCTAGAAGAATTCAGATTTTTAACACGAAGAGTAAACGTAAAAAGAAGGTTTTACAAGACTCACGTTAACAATATTGCAGCAGTACGCACACAATCGAAGCGCAGTAAGGATGGCTAGTGTAACTAGCAAGAATACCACGAAAGCAAGAAAAAAGAAGTACGCTATTAACTATTAACGTACCTGTCTCTTCCGAAACGAATGAGTACGTGTGACGTACGTGAGCTACCATCGATGGATCTGAGTCT
+
9C@B;?@@;@@@C966===<@@BAA<<=B<;>A@:9385667///:6;;8;;88898>>>'7,3;9//*/98899)/8;;;;;'9?7;;@@A7BB@?BCCBBCC::86?A@?BBA?@AA?@@ACCCBBBCBAA=?>?@<@AAACCCC@B?B@@?ADDBAAAB?BBBAAB>AA?ABB?BBBA?9<77//00000$0;6//.535:=>;A<==;;7<;>>BBB@DEC;;;D?A79:A9@99298>???90000/<>??A??>A999A>?8?@?????;????CAA@>>
@ATNG8:01659:03303
GATGGTAGGCGTGTGAGAGTCTGCCCAGAAGATCAGGAACTCTAGAAGAATTCAGATTTTTAACACGAGAGTAAACGTAAAAAGAAGGTTTTACAAGACTCACGTTAACAATATTGCAGCAGTACGCACACAATCGAAGCGCAGTAAGGATGGCTAGTGTAACTAGCAAGAATACCACGAAGCAAGAAAAAGAAGTACGCTATTAACTATTAACGTACCTGTCTCTTCCGAAACGAATGAGTAACGTGTGCGACGTGTCTCCTACCATCGATGGATCTGAGTCT
+
<CBC?C@@=@B@@BD@AACAAA;;:)5AA@CCBC??<@7;;ABBBC?BC=@=?A???AAA/A>A@A:::AA?;=7:=;8888,..*.).::(.-405766577>?:>;?>:?;;6;?@@AAAA???@>>>==:=@@D<>>>?AA7668=CAA<A>>>===B>D@@@@@;6618==:>?7808<<7:::::*//)////;9>>>=@<AA@?<?=AA=:;6;>=?;;;=B=A==6;00*0333-/(.557535:8::;::98:58@A<@>AACBB=B888==???>
@ATNG8:01659:03348
GATGGTAGTACATGATAGACGACACAGAAGATCAGGAACTCTAGAAGAATTCAGATTTTTAACACGAGAGTAAACGTAAAAAGAAGGTTTTACAAGACTCACGTTAACAATATTGCAGCAGTACGCACACAATCGAAGCGCAGTAAGGATGGCTAGTGTAACTAGCAAGAATACCACGAAAGCAAGAAAAAGAAGTACGCTATTAACTATTAACGTACCTGTCTCTTCCGAAACGAATGAGTACTGCGTCTCACTCTCGCCTACCATCGATGGATCTGAGTCT
+
;A<<<BBBBC?FCCBBCCEEBBBCCCHDABBBBBB?B?CBBCBAA>AB?B@BBBCCCCB5C@DDAAACCECBC=A?:9999*;A>A5;;<6;CC@CBBBDCCBB?A@CC@CCB?BBBBBCCCBBBBCCCCC@GBBB?BBBBCCBB?@>@??;@BBBBDDD@CCBBBB@BB?BBC9>>>??8?@@<@AABB3BC@B999BAA?A=?<??@?=?<@ACBB=B@@@@AA>A?BCC?CCC>AACCABBBBB?A@CBBBBBBCCB?CCC@BBCBDCD@CCCCB;::A@
@ATNG8:01669:03326
GATGGTAGTACATGATAGACGACACCAGAAGATCAGGAACTCTAGAAGAATTCAGATTTTTTAACACGAGAGTAAACGTAAAAAAGAAGGTTTTACAAGACTCACGTTAACAATATTGCAGCAGTACGCACACAATCGAAGCGCAGTAAGGATGCTAGTGTAACTAGCAAGAATACCACGAAAGCAAGAAAAAGAAGTACGCTATTAACTATTAACGTACCTGTCTCTTCCGAAACGATGAGTACGAGAGTCAGAGCAGAGCTACATCGATGGATCTGAGTCT
+
449934555556665=>=<;6569975555:55444.4.444499943/)/)/////////#57<><>>>=====2<<555555#5:5:.555&5<<6:<5555595896<<;@=?+/0=099@AA;;;;9BBB=B:99.4::><:::3>2>00/???AABB@C??@??=@A?CCC4900/0)//0)00///$/:38888=;:9;+/+.786.3..29@@@CCBBBCC?A>A@@9@000//:::;;=78977BAAACAAABBBBBBBBB8:@=@996?B?>>A
@ATNG8:01669:03334
GATGGTAGGCGAGAGTGAGACGCAGTACTCATTCGTTTCGGAAGAGACAGGTACGTTAATAGTTAATAGCGTACTTCTTTTTTCTTGCTTTCGTGGTATTCTTGCTAGTTACACTAGCCATCCTTACTGCGCTTCGATTGTGTGCGTACTGCTGCAATATTGTTAACGTGAGTCTTGTAAAACCTTCTTTTTACGTTTACTCTCGTGTTAAAATCTGAATTCTTCTAGAATTCCGATCTTCTGGGCAGTACTCTCACACGCCACATCGATGGATCTGAGTCT
+
DEBC@CBB@BCCCCCCCCCCCBCBBDBBCC@@??BDD=BB?C@CC@@ABC@BCC??<?@BBCC?B?BCCCB?ABA<877777%9A;=65518CCC@BBB@B@=A@ACCA<AA?>>>>A;@==7=;AC@<<;;;;AAAA8=<?>557?@A@@@??>><>>A<AB<A<@@@@>>>AA;?>>>=2=<@<@AAAB/;9333-3-----9669/776(29977273//-/99;=8<8<8:<9984:889)8?:::C>>>@@?????;?BBBB?@@A=@>>>???A@@
@ATNG8:01670:03313
GATGGTAGTGTGTCTCTGAGAGTAGTACTCATTCGTTTCGGAAGAGACAGGTACGTTAATAGTTAATAGCGTACTTCTTTTTTCTTGCTTTCGTGGTATTCTTGCTAGTTACACTAGCCATCCTTACTGCGCTTCGATTGTGTGCGTACTGCTGCAATATTGTTAACGTGAGTCTTGTAAAACCTTCTTTTTTTACGTTTACTCTCGTGTTAAAAATCTGAATTCTTCTAGAGTTCCTGATCTTCTGGGTGTATCAGCGAGTATCTACCATCGATGGATCTGAGTCT
+
6C@?7@BBCECCCCHCCCCCCCBBBDBBBB??;<9:;.:?4:59@BCCBB@CCCCCBC@BBBA6:8<BBBCEGCC@BBBAAA)AB;@;;;0;AAB?BCB>CB9;;CBBC@BBBCBBBB?CBB?B@CFBBBBBC@BBBD>AAAAC@@@BBBBB:;:@=A;:8;D@C@BBBBBCBBB?@@AAA7A?B>BBBCCCC#BB@A@=AACBBBCDAA5;;;;*;CADDAE@CB?BCCCECC?B?BCCDCC=B:;:0;AAADBBCCCCBBCAA@00-0>>>CEE@DBAABBBA::
@ATNG8:01674:03300
GATGGTAGTCTCAGATAGTCTATAGTACTACATTCGTTTCGGAAGAGACAGGTACGTTAATAGTTAATAGCTGTACTTCTTTTTCTTGCTTTCGTGGTATTCTTGCTAGTTACACTAGCCATCCTTACTGCGCTTCGATTGTGTGCGTACTGCTGCAATAATTGTTAACGTGAGTCTTGTAAAAACTTCTTTTACGTTTACTCTCGTGTTAAAAATCTGAATTCTTCTAGAGTTCCTGATCTTCTGGATAGCGACGCGATATACTACCATCGATGGATCTGAGTCGT
+
44443:::;<<<>><<:://///77777-----(-77;3=@:?:>>99554.499=@=?:@>:97=8>>>0/-----(-////$//)/3<;03343-386166)///8/3-33:333:<7<A=7:/66<;;;>>:?;>>=@996?>>9:9>>99447-44.4388.3-33455559;8997:::$//4////'/999:)55955599997<===*=666<:=066266=BBBC@C?@=<><<+00=:>>999@@:=>/0/9>=9<>>;>>=;::C;;;;;=:>:000
@ATNG8:01674:03325
GATGGTAGAGTATCATGTGTATCTCCAGAAGATCAGGAACTCTAGAAGAATTCAGATTTTTAACACGAGAGTAAACGTAAAAAGAAGGTTTTACAAGACTCATGTTAACAATATTGCAGCAGTACGCACACAATCGAAGCGCAGTAAGGATGGCTAGTGTAACTAGCAAGAATACCACGAAAGCAAGAAAAAAGAAGTACGCTATTAACTATTAACGTACCTGTCTCTTCCGAAACGAATGAGTACACACTCTCATATGACACTACCATCGATGGATCTGAGTCT
+
66<<8==>BBABCCCBCCDCB;<;@;@@A?ADBB;96;>AABCHDD@DC?A<>@B::;;;$98@@CCCABBCCF>BBBBCCC1;;?B=A@A8@BD@DBAA@???A>D?BB@???>A???CCCAAACJCCCA@?ACCB?B@@@@B::4;?A@A=ACCCCCDC?ABBCCC>BB>AA?8<<999+7<<8878787$8<5;555;<@@@=A<?>>>1818>C@@?@B;;;BB?B@CBD?CCL;<;BBCCCBAABBCD?????@@@@@A@@<????AAB?AA@@???B@?
@ATNG8:01675:03346
GATGGTAGATATATGCACGCTCTACCAGAAGATCAGGAACTCTAGAAGAATTCAGATTTTTAACACGAGAGTAAACGTAAAAAGAAGGTTTTACAAGACTCACGTTAACAATATTGCAGCTGTACGCACACAATCGAAGCGCAGTAAGGATGGCTAGTGTAACTAGCAAGAATACCACGAAAAGCAAGAAAAAGAAGTACGCTATTAACTATTAACGTACCTGTCTCTTCCGAAACGATGAGTACTGCGTCTCACTCTCGCCTACCATCGATTCCGGATAGTCT
+
CB<=;?AA@CCEF;;;BCBBCCCCC?BBB?B????><?@BACCB>=<?B?C?BAA>????)86BCBBABCCB>>687<@@@@.;;<C;@@@4>BC@CIGGCCCCB?A?BB?AAA<@@AAB@AACBCCCBB@@<@BAA?B;<<BCDD@C?BBC>AABC???A>ADCABB@AB?@??:;@@?@@0<=<977788(3><ABBEFAAAB?B?BBBA?B?BBBBB>AABBBBB?B?CAA:@99:BABBBC:9:BBBBCBBBBBB?8486606///89051;@CBBBBBA
@ATNG8:01677:03310
GATGGTAGTATCTGCACACTCTGTCCAGAAGATCAGGAACTCTAGAAGAATTCAGATTTTTTAACACGAGAGTAAACGTAAAAAAGAAGGTTTTACAAGACTCACGTTAACAATATTGCAGCAGTACGCACACAATCGAAGCGCAGTAAGGATGGCTAGTGTAACTAGCAAGAATACCACGAAAGCAAGAAAAAAGAAGTACGCTATTAACTATTAACGTACCTGTCTCTTCCGAAACGAATGAGTACGTGTGACTACGTGAGCTACCATCATAGGATCTGAGTCT
+
99//,//;59955559555999@;;5;;;=?@<<<@+0,/<;9999289,3/338333333#3,333>==<===C9=9;;;;;;%;?=@=>>=0595.5659<;<49.4544.444.48:;;;;<A;;>CC@@@@BBBB>@@CBAAAA=A?A<>9<000>008>BAAACD?BB<A@<<?;<8=6<<<3/00000%-30----635570915555.5.52444./9////6182333(333,3789::;<;==<;;7///////3377,3333333.3;;88777..
@ATNG8:01645:03391
GATGGTTGAGTATCATGTGTATCTCCAGAAGATCAGAACTCTAGAAGAATTCAGATTTTTAACACGAGAGTAAACGTAAAAAGAAGGTTTTACAAGACTCACGTTAACAATATTGCAGCAGTACGCACACAATCGAAGCGCAGTAAGGATGGCTAGTGTAACTAGCAAGAATACCACGAAAGCAAGAAAAAGAAGTACGCTATTAACTATTAACGTACCTGTCTCTTCCGAAACGAATGAGTACTATAGACTATCTGAGACTACCATCGATGGATCTGAGTCT
+
::<<00-9@@A<99:565BBBA@@C?@97-3/0///729:<;:;=86615699555555$54;;>=<<CA@@A8?=95555$5549.444&49939;::>=99?3938A<=>>8==7349;;<@CCDDCBC?A:;;<@@@@@@?A8<8<00+0>>>?;>>9@;@AAA@BB?BB@6@@BCC;@==197989(9>8=AAAB@AAB<A:=<;;5;7::<;;=@B@@@BB@C>@@C>BBC?ABBCCBBBBCBBBBBBBCCCE@@ACBA=A?@@BBB@C@@?????BB
@ATNG8:01648:03360
GATTAGTGTCAGTGCGCGTCGTCCAGAAGATCAGGAACTCTAGAAGAATTCAGATTTTTAACACGAGAGTAAACGTAAAAAGAAGGTTTTACAAGACTCACGTTAACAATATTGCAGCAGTACGCACACAATCGAAGCGCAGTAAGGATGGCTAGTGTAACTAGCAAGAATACCACGAAAGCAAGAAAAAGAAGTACGCTATTAACTATTAACGTACCTGTCTCTTCCGAAACGAATGAGTACACATCGTCGTGTCGTGCTACCATCGATGGATCTGAGTCT
+
EDG;CB@@@AAACCCCCBBCCCC@BCC@BBBBBA<@<@?CBBBB?CC>B?BDB@BBBA3A>ABB???AABAB>BBDCFFD5BC@B?BBB<BDD@CBCCCCBBB?C@BB?B@?598@@BBCCCCBBBCCCC@CA@@=?AAAABAA;A>A::7;BAAABCB?BDBBBB?BA=;;;000@==7@>=:>DDDD/AA=A;;;@ACAA;A<AAAC7:4:=A@?=@A:::AA>A?AAB<AAA=AABBBFBBBBBA>>BCBABBB???BBA?BBBBBCC?CAABC@@>>>
@ATNG8:01650:03350
GATGGTAGCTCTGCTCTGACTCTCGTACTCATTCGTTTCGGAAGAGACAGGTACGTTAATAGTTAATAGCGTACTTCTTTTTCTTGCTTTCGTGGTATTCTTGCTAGTTACACTAGCCATCCTTACTGCGCTTCGATTGTGTGCGTACTGCTGCAATATTGTTAACGTGAGTCTTGTAAAACCTTCTTTTTACGTTTACTCTCGTGTTAAAAATCTGAATTCTTCTAGAGTTCCTGATCTTCTGGTGTCGTCTATCATGTACTACCATCGATGGATCTGAGTCT
+
;BED@BCCCDCCGGGCDCBBBBBCBDDFCD@?=@DED=BB?A>BBCDCEGADCBAA@B@DBAB@KGDABABB@9:49@CCC2@@<@@@A;@@AC>B?@;>@49:>@@@?BAAABBCD?A@B@B?BEA@AAAD?AA;;8<@CCBCBBCCCDCCBBD?AAA@EC@B>??BB@AABF?AA@@@7@@E=;;<;;*;BAAB>BECFCC;;;@5;;;;*:AAAB>B@EE@DDBBBBB@C@CBBCCC@CCF@A;<;BB@@@BBABB@ABBBC@BBABBAB@BBBBBCCC@@
@ATNG8:01655:03395
GATGGTAGAGAGACTGTAGCGCACCCAGAAGATCAGGAACTCTAGAAGAATTCAGATTTTTAACACGAGAGTAAACGTAAAAAGAAGGTTTTACAAGACTCACGTTAACAATATTGCAGCAGTACGCACACAATCGAAGCGCAGTAAGGATGGCTAGTGTAACTAGCAAGAATACCACGAAAGCAAGAAAAAGAAGTACGCTATTAACTATTAACGTACCCGTCTCTTCCGAAACGAATGAGTACCTCTCAGACGCTCGTCCTACCATCGATGGATCTGAGTCT
+
44::5:<BBBBCA<<<<><<<>96625<<8=@?@;:6:=@@@>:8>6<807,3;<;<<=<,;8<<7777BBBCC==9<<<<<*>A<@=BBC;CCD?CCCCCCDBC?DADD?AAA=??BBCBBCBBBCCCCBB@CCA@>@ABAABBB@CAC@@>@ACC???D?@@?BBB?CB?BCE<>=BBB=BAA>=====+=>8875>?==??;?>AAAA<@<>>BCCE<A???AA?B>BBE>FBB?:::???C=??BBDCBBCBA???A=AAB?:99:@@@8=978777:<9
@ATNG8:01658:03359
GATGGTAGCGCATATCAGCGCACCCAGAAGATCAGGAACTCTAGAAGAATTCAGATTTTTAACACGAGAGTAAACGTAAAAAGAAGGTTTTACAAGACTCACGTTAACAATATTGCAGCAGTACGCACACAATCGAAGCGCAGTAAGGATGGCTAGTGTAACTAGCAAGAATACCACGAAAGCAAGAAAAAGAAGTACGCTATTAACTATTAACGTACCTGTCTCTTCCGAAACGAATGAGTACGATGAGATCTCGTGTGCTACCATCGATGGATCTGAGTCT
+
:6BB?@96;BCBCCCCCBBBCABB>BCC@CCBB:98:=A@AACCD?BC=B?CCBABEEF5C@BCCCBCCCCCB;A@:;;;;';@;@>BBC;CCC@CCCBC@@0000<@@=<;@@BCAAACCCCCBBBCCCD@CCCC@B@??CBBC?B>B::9;AAAACBB@CCCCCC?BC>BBB?@@???8?@@<@AAAA3AC?B>>>BBCAA<>:==<=5:4:=BCC@BBBBBCC@C?BCD>BBC?CCCCCCCBBAC@BABB===BBB<>>>><@AAD==A@DAAAC::9BB
@ATNG8:01660:03353
GATGGTAGCTCGCTGATGATATCTCCAGAAGATCAGGAATCTAGAAGAATTCAGATTTTTAACACGAGAGTAAACGTAAAAAGAAGGTTTTACAAGACTCACGTTTAACAATATTGCAGCAGTACGCACACAATCGAAGCGCAGTAAGGATGGCTAGTGTAACTAGCAAGAATACCACGAAAGCAAGAAAAAGAAGTACGACTTTTAACTATTAACGTACCTTGTCTACTTCCGAAACGAATGAGTACTATAGACTATCTGAGACTACCATCGATGGATCTGAGTCT
+
5<<<7<AABBBAABBCCCCBBBBAA>BBC=@ABCAA>A=@@AAAC=A@4917<;<;>>?+@<:@B@BBBBBBE>BBBA@@?,?:.2,2::+97538///.77...)249:4535(./65775;=<;@>>=@@<???A<>;889<<=<@99?@<@A@@@@BB;??AAAA=@@7;;=8=>@@@:@AB=AAABA/@@<888<666888-84///=7@=??>>?1-)-9-----),0999-6//(/.555555577:;A>>>>>=@>=:::=8=>>>=::5;>===;;;==
@ATNG8:01671:03364
GATGGTAGCTATACGTATATCTATGTACTCATTCGTTTCGGAAGAGACAGGTACGTTAATAGTTAATAGCGTACTTCTTTTTCTTGCTTTCGTGGTATTCTTGCTAGTTACACTAGCCATCCTTACTGCGCTTCGATTGTGTGCGTACTGCTGCAATATTGTTAACGTGAGTCTTGTAAAACCTTCTTTTTACGTTTACTCTCGTGTTAAAAATCTGAATTCTTCTAGAGTTCCTGATCTTCTGGATAGCGACGCGATATACTACCATCGATGGATCTGAGTCT
+
<<CE@CBBBDCBCCEDCCBCCCDBBBBBCC@@>@@@D9>?;@<@ACCDAB?AD@@@>B>B@BB?B?ABB@@BBBB>BBBBB1@@=@BBC;ABBB>?@?>BB>BBBB@@<@BBA@>@A<A@@9@=BBA><>==;AAAC6:8@=99;?@AAAD@@??9<<>:>>:><???BAAA::3;;;;;1;:=:====<+=>:::0:;;:>>A=<<:<AAA/A;;;A=C:==;>AAB;;;<A<ABBB>>:>@D=B??>?>>??AA@@@AA===A<@??@AAA<@????:::AA
@ATNG8:01674:03355
GATGGTAGTATCTGCACACTCTGTCAGAAGATCAGGAACTCTAGAAGAATTCAGATTTTTAACACGAGAGTAAACGTAAAAAGAAGGTTTTACAAGACTCACGTTAACAATATTGCAGCAGTACGCACACAATCGAAGCGCAGTAAGGATGGCTAGTGTAACTATCAAGAATACCACGAAAGCAAGAAAAAAGAAGTACGCTATTAACTATTAACGTACCTGTCTCTTCCGAAACGAATGAGTACACATCGTCGTGTCGTGCTACCATCGATGGATCTGAGTCT
+
4;44.59;;;6666<<?;;;;@@C@@@C6944;49.57444554:67303.3<=?=AA=+=7<<<<:9<?877)7<;;;;;$9:6;6=>=0;;;7;>>=;@?CA49454.9::5;555AAB@BA@AA@AAA=????49:777333-4344405:<<====9555<<B4=:5>=;)/0:9:3:/7/3??A=?&5512222555780515===394529==;=:99/99)/)/6:19//+/88999:33333==;;9;9///666894:3339:959:///://5A
@ATNG8:01674:03380
GATGGTAGTGATACAGATCAGACACCAGAAGATCAGGAACTCTAGAAGAATTCAGATTTTTAACACGAGAGTAAACGTAAAAAGAAGGTTTTACAAGACTCACGTTAACAATATTGCAGCAGTACGCACACAATCGAAGCGCAGTAAGGATGGCTAGTGTAACTAGCAAGAATACCACGAAAGCAAGAAAAAGAAGTACGCTATTAACTATTAACGTACCTGTCTCTTCCGAAACGAATGAGTACAGAGAGTACGATATGTCTACCATCGATGGATCTGAGTCT
+
6BCC@CCCCCCBBCCCDABBBBCCC?CBB?BBCC@@>A@BBBACCC>@@=B@AAABBBBB+B?CBBACCCC@;;6;>BBECC5CB@B6;;;7;DD@BBAABBEBB?B@BB?BBD<A???BDDCCCCDDDDBB@BBAA?AA@?AB>><@@C@@>@BBCCCCC?AAAAA@@BB>8889>=???8@@?;99999(:@:>888BBB?@:=:===C5:5:=@@@?AAAAABB@C?CCC>BCC?BBBACCCCCAAACAAAAAAB@@<;;;>:>>>@A::8;AAAD@@:::
@ATNG8:01676:03390
GATGGTAGTATATCGCGTCGCTATCCAGAAGATCAGGAACTCTAGAAGAATTCAGATTTTTAACACGAGAGTAAACGTAAAAAGAAGGTTTTACAAGACTCACGTTAACAATATTGCAGCAGTACGCACACAATCGAAGCGCAGTAAGGATGGCTAGTGTAACTAGCAAGAATACCACGAAAGCAAGAAAAAGAAGTACGCTATTAACTATTAACGTACCTGTCTCTTCCGAAACGAATGAGTACGTGTGACGTACGTGAGCTACCATCGATGGATCTGAGTCT
+
BB@@;;;@BBBDIBBABBCA@CBCK@BBBHHBBAAB>B?BBAABAB>AA>A@;;:??CBD1B@AA@??>=:;>?8?BBEDDD1CC@B>CCC<CFDB<;;BBCBDB?D@DB?AAC@CB@@ABCCGBBBDBBBB?AA@@=@???BBBB?B@CBB?CCCCCCCB?BBBCCC@BB?????BBCCC;@:8188888(8@:?>>>@@A@@<@<?@BB:>:>BCBB?BA???C@;@=@@?8=994:@ACCCE@??A@:::@@???@@???CC?BAAACBB@B??@????>>
@ATNG8:01632:03421
GATGGTAGGACGAGCGTCTGAGAGGTACTCATTCGTTTCGGAAGAGACAGGTACGTTAATAGTTAATAGCGTACTTCTTTTTCTTGCTTTCGTGGTATTCTTGCTAGTTACACTAGCCATCCTTACTGCGCTTCGATTGTGTGCGTACTGCTGCAATATTGTTAACTTGAGTCTTGTAAAACCTTCTTTTACGTTTACTCTCGTGTTAAAATCTGAATTCTTCTAGAGTTCCTGATCTCTGGTGTCGTCTATCATGTACTACCATCGATGGATCTGAGTCT
+
<BCC@CBC@BBCBCBABB@@ADBB@BBBCCBA>AAAA<A@=A@@@@CCCC@CCFAA?A@BBCC@C?BBBDC:9;B>BCCCC5BB@BBBB=BBBC@CCC?BC9;;@BBC@CCC@AACC@BCC?B@BA@@CCCC?BCBB@CAAAB@??BCCCCCCBC?CBB?CC@B?BB@BBBBB@<=;:;:.;=@=;:9:-98?@?8AAA?=;<=9929:9+7=>>?;?;:949AACBB>=B:>=@AB>>>A=>=>@@@??@@BB??????AA<@@AA@?@=@@>:::::=A
@ATNG8:01633:03417
GATGGTAGGAGACACGTCGCACACGTACTCATTCGTTTCGGAAGAGACATGTACGTTAATAGTTAATAGCGTACTTCTTTTTCTTGCTTTCGTGGTATTCTTGCTAGTTACACTAGCCATCCTTACTGCGCTTCGATTGTGTGCGTACTGCTGCAATATTGTTAACGTGAGTCTTGTAAAACCTTCTTTTTACGTTTACTCTCGTGTTAAAAATCTGAATTCTTCTAGAGTTCCTGATCTTCTGGGTGCGCTACAGTCTCTCTACCATCGATGGATCTGAGTCT
+
;?49.45;7CCCCDBBBC@@@DECCDCCDC;;:;AAB<BB@C@BCCCBBBCBBA??=?@BBBB?C@BBBCDBBA?>;;;;;*;D@C;;;7;ABB@CCCACC@;;=CCD@BBBCFEFD@CDD@C@CCCCAAAA?ADCC:;;A@BBBBCCCCCBBBB@CCA@;;5<<@CABBBAAA<@;;<;.;4:4:;;;;';@???6>@A@ABB99929999(9999929;@A>BBBCCCB?B@DGBBBC>A<;;0;B;<;BCCCGAACCAB@;<5;AA@;;;4;@??@@@@@@
@ATNG8:01645:03431
GATGGTAGCTCTGCTCTGACTCTCGTACTCATCGTTTCGGAAGAGACAGGTACGTTTAATAGTTAATAGACGTAACTTCTTTTTCTTTGCTTTCGTGGTATTCTTGCTAGTTACACTAGCCATCCTTACTGCGCTTCGATTGTGTGCGTACTGCTGCAATATTGTTAACGTGAGTCTTGTAAAACCTTCTTTTACGTTTACTCTCGTGTTAAAATCTGAATTCTTCTAGAGTTCCTGATCTTCTGGTGTCGTCTATCATGTACTACATCGATGGATCTGAGTCT
+
<>;;7;===666<=<<=<::///:987:::///;;;39:573/////::4///:<<)5.4449.5.5559:<<>9=>.44444$4:;)4//9/////)///)/7)//9::=:====B@@A<?<@4949A;;;:;@<AB;;7;A@@BAABB@@@ABCBB?BBC@CC@A5:9:9:95:;6;777<0<)0)////'/999909///<9777:.444&4;;55155;:9<<<655<7:5:=<::?658@=?@?BABBB@@@@00000<;<=A@?@@@<@ABACBBBFC
@ATNG8:01646:03404
GATGGTAGCAGACGTGACAGAGCGCCAGAAGATCAGGAACTCTAGAAGAATTCAGATTTTTAACACGAGAGTAAACGTAAAAAGAAGGTTTTACAAGACTCACGTTAACAATATTGCAGCAGTACGCACACAATCGAAGCGCAGTAAGGATGGCTAGTGTAACTAGCAAGAATACCACGAAAGCAAGAAAAAGTAGTACGCTATTAACTATTAACGTACCTGTCTCTTCCGAAACGAATGAGTACCTCTCAGACGCTCGTCCTACCATCGATGGATCTGAGTCT
+
5ABB@BCCDDDCCCCBDBCCDCBCC@CCD?CCBBBB@B=AA?998B>CB>C?CAAABEDB3B@BBBAAAA@@A?887;::;:$9<.5.555&5<<9>==BBBBAB>A?@@=@AA=ABBBCDCHCCBBBDBBB>AB;;7:BCABBBA@C@D;<;<EEDCAAA?BBCDDF?AA;??@:@@@@@9??;8=>>>>/>?>>>>?@@A==:=;==>@<@=??BCC?CCA@@?B?B?AAA9=:93:<>@BBB?BBBB@BA>>??>@??9===5;;===>?=BA??@AB@>>
@ATNG8:01647:03430
GATGGTAGTGCGTGAGAGAGAGACCCAGAAGATCAGGAACTCTAGAAGAATTCAGATTTTTAACACGAGAGTAAACGTAAAAAGAAGGTTTTACAAGACTCACGTTAACAATATTGCAGCAGTACGCACACAATCGAAGCGCAGTAAGGATGGCTAGTGTAACTAGCAAGAATACCACGAAAGCAAGAAAAAGAAGTACGCTATTAACTATTAACGTACCTGTCTCTTCCGAAACGAATGAGTACTATAGACTATCTGAGACATCGATGGATCTGAGTCT
+
@=@@?@DCCCBCCCCCCCCBBCCCD=BBB?BBBB??<?<@@BBBBB>BB>B?BCB@@@?@2@?BBC@@?AAAAC;A?9:999*;A=B5;;;*9<<9;A<BFFCBB?B@BC@BBB>@@BABCCCCECCCDBBC?CCBB@BBBBBAAA=B?B@A?ACCDBAAA?BBABBB>BB>@@@;@@@@@;AAA>ABDDC/CC<A9::@@@@?:=:>?@@7:6:ABBB@BBCBABB=@=AAA<ACC?BACBBBCACCCCAA@@ACBB@@@CBBB@@@B?CBAACBBBBB
@ATNG8:01662:03403
GATGGTAGTCTCAGATAGTCTATAGTACTCATTCGTTTCGGAAGAGACAGGTACGTTAATAGTTAATAGCGTACTTCTTTTTCTTGCTTTCGTGGTATTCTTGCTAGTTACACTAGCCATCCTTACTGCGCTTCGATTGTGTGCGTACTGCTGCAATATTGTTAACGTGAGTCTTGTAAAACCTTCTTTTTACGTTTACTCTCGTGTTAAAAATCTGAATTCTTCTAGAGTCCTGATCTTCTGGGTCTCTCTCTCACGCACTACCATCGATGGATCTGAGTCT
+
=B<=:=AECCCBCCCCCCBBBBCCCCCBBC??>@CCG>DD@D@BBBCCCD@CBBBA?B@DBA@>A?BCBCDCDDF?AA@?=.==9?ABC=BCDEAGCC@CF?@@BCCD@CCCCBBBC@BBB>B?CEB@BB@@>@CCC?BBBBCBCCCBBABABCC@BAA=BC?B?BABBCCCDF@CCBBB8@=A;::999*9BBBD>BBCAAABBBB<@@@@0@ABBB@C@DC@BBBBBBBC@BCBBBB?BBED>CBBCCCCDCCCCBBBBCCB@CCCCCCC@C@??CBBA@A
@ATNG8:01664:03419
GATGGTAGTATATCGCGTCGCTATCCAGAAGATCAGGAACTCTAGAAGAATTCAGATTTTTAACACGAGAGTAAACGTAAAAAGAAGGTTTTACAAGACTCACGTTAACAATATTGCAGCAGTACGCACACAATCGAAGCGCAGTAAGGATGCTAGTGTAACTAGCAAGAATACCACGAAAGCAAGAAAAAGAAGTACGCTATTAACTATTAACGTACCTGTCTCTTCCGAAACGAATGAGTACTACTCTCAGAGACACACTACCATCGATGGATCTGAGTCT
+
;==><CCFD@BBCDCBCCCBB@@@B?BCC?BBBAAA=A?CEDCBBB?@@:@:?@::8<==.;8<==BBBBBBBA9==;;;;;*;B=B=AAA9ACCABBACCBA:;6;>BA?BBA?BC??@BABBCFCCCB@@=@AAA?B@??ABBA<A<A000AAA@@AA?A@?=77/78;>=;6;988818:96/....'.72//.3888=?<?:?AAA<A===BBB?AAAABAC?A:=;@8@00,0@==@?@?=?@AAAAAA@@;97977871777777:54333877333
@ATNG8:01665:03400
GATGGTAGTAGTACACTAGTCATACCAGAAGATCAGGAACTCTAGAAGAATTCAGATTTTTAACACGAGAGTAAACGTAAAAAGAAGGTTTTACAAGACTCACGTTAACAATATTGCAGCAGTACGCACACAATCGAAGCGCAGTAAGGATGGCTAGTGTAACTAGCAAGAATACCACGAAAGCAAGAAAAAGAAGTACGCTATTAACTATTAACGTACCTGTCTCTTCCGAAACGAATGAGTACGTGTGACGTACGTGAGCTACCATCGATGGATCTGAGTCT
+
;DDD@BCBBDCCCCDCCCCBBCCCCACCC@CCAAA@>@>BBCCCBC@CC?B?BBBBBBBB3B>BBBBBBBC><<7<?@ABBA2BC@B?CCC<CCIABBABCEE;;;;?BC@BAA=AAAABBBCDCCCBBCCC?CDEE=??ABAABB>C@CBA?ACCCCCAC??AABAA?BC>>=><>>AAA7???;97677(8@:C;;;BB@@><A:??AA:@<@AC@@<?CA@@BC<A>ABC=A>>;>@@BBBCBBBABCBBCDABAABBBBAA>ABBBCCC?AAABB>>>>>
@ATNG8:01669:03420
GATGGTAGTAGTACACTAGTCATACCAGAAGATCAGGAATCTAGAAGAATTCAGATTTTTAACACGAGAGTAAACGTAAAAAGAAGGTTTTACAAGACTCACGTTAACAATTTGCAGCAGTACGCACACAATCGAAGCGCAGTAAGGATGGCTAGTGTAACTAGCAAGAATACCACGAAAGCAAGAAAAAGAAGTACGCTATTAACTATTAACGTACCTGTCTCTTCCGAAACGAATGAGTACGAGAGAGCACACGTGTCTACCATCGATGGATCTGAGTCT
+
BD???ADEBBBCCDFJECBBCBBBC@CBC@CCAAAB?B?CCDEDC@DCAC?CCBBBDDD5B?CBBBBBBBBBB:?>99999(9>9>;?=?0>8D?BBB@BB>@>@A<AA<?>9@AAA??A@A>=>AAA==7=AAA;>;>>>=>A<@:>>@<?EAA@=>=<?A??BC>@A?CBC?B@>??8@>>9?BCCC3AA<A=>=A@====D;?==?=B;A;88;<A@@@A>><>=@@@:>AA?@A@A998;;;A@@@B?===@A@@@@==:=::;>>B=A@?@@==<=>
@ATNG8:01670:03424
GATGTGATACAGATCAGACACCAGAAGATCAGGAACTCTAGAATAATTCAGATTTTTAACACGAGAGTAAACGTAAAAAGAAGGTTTTACAAGACTCACGTTAACAATATTGCAGCAGTACGCACACAATCGAAGCGCAGTAAGGATGGCTAGTGTAACTAGCAAGAATACCACGAAAGCAAGAAAAAGAAGTACGCTATTAACTATTAACGTACCTGTCTCTTCCGAAACGAATGAGTACTGCGTCTCACTCTCGCCTACCATCGATGGATCTGAGTCT
+
CBC=CCCBCECBBBCDDCDCB@CDD=AADDCB?@>@CBBBCB?AB@B?BBCCCCCC3B@BBBBBBBBBDE>C@;;<;;*;C=A5;;;.;BB?BCCCGDDDC@C@CC@CCC@CCAABCCCCCCCCDCBB?BA@@<@BAACC:95;?A@@=@BBBBDCB?ADDCCC?BB>@>?9<@999,988299999(9@<>888C?;;;:=:=>CB=@<@@BA@>@CAAABB?B?CBH>CBC?BBBABBBBBBA@@@A@@??C?@@?A@@?A?@?CCE@CCABAAA???
@ATNG8:01674:03432
GATGGTAGCATCATGCATATCTCACCAGAAGATCAGGAACTCTAGAAGAATTCAGATTTTTAACACGAGAGTAAACGTAAAAAGAAGGTTTTACAAGACTCACGTTAACAATATTGCAGCAGTACGCACACAATCGAAGCGCAGTAAGGATGGCTAGTGTAACTAGCAAGAATACCACGAAAGCAAGAAAAAGAAGTACGCTATTAACTATTAACGTACCTGTCTCTTCCGAAACGAATGAGTACCTCTCAGACGCTCGTCCTACCATCGATGGATCTGAGTCT
+
=>==<=<<<BBBCIBBBCA@ABBBC?CCC@CBAAAA>A>DBB@@@B=AA=@>ABBBBBCB3B9::4@?>AB988-8<?A@AA.:;:@=BBB7B@@>ACCCCBB@@?A?CE@CCC:;;??@ADCCCCCCCBBB@DBA@;???=>@AB?B@E@A?@CCCDCCC@AAABBB?BB?BBB9::BBB=AA@??????.;@;@>>>AAAAA7:8;?AD;><>?@@A@BBBBAAA<@>?@B;B??<?BBBBBB@AAABBBC????@AAA<@>>:>A@@@AB=A>=>@@@>>>
@ATNG8:01676:03417
GATGGTAGGAGACACGTCGCACACGTACTCATTCGTTTCGGAAGAGACAGGTACGTTAATAGTTAATAGCGTACTTCTTTTTCTTGCTTTTCGTGGTATTCTTGCTAGTTACACTAGCCATCCTTACTGCGCTTCGATTGTGTGCGTACTTCTGCTAATATTGTTAACGTGAGTCTTGTAAAACCTTCTTTTTACGTTTACTCTCGTGTTAAAAATCTGAATTCTTCTAGAGTTCCTGATCTTCTGGTATACACACTCGCTCGCTACCATCGATGGATCTGAGTCT
+
5BCCACCD@CCDBBCCCBBBBBCCBBCCCCAA>BBBF?ED?B?;;:BACC>A@AC@=A<?>AA?C?BA@@@@?:B@CFECF1985;7555&2;==08396=<9<=>;00,0968<>@@<??A=C=>>>;;:=><AAAB<;;<???:;;;;9>>>88857653//(-,2*,,,,,66056988+90515:>>=*99>@A68<E>>=?>::7;GDD/D===?=B=A@:>>BB====A==>>@>><>AA=A@>>?@@@@@>=>B@@@@AA;@@@AA??;?@@>>===A>
@ATNG8:01629:03457
GATGGTAGCTCACGTACGTCACACGTACTCATTCGTTTCGGAAGAGACAGGTACGTTAATAGTTAATAGCGTACTTCTTTTTCTTGCTTTCGTGGTATTCTTGCTAGTTACACTAGCCATCCTTACTGCGCTTCGATTGTGTGCGTACTGCTGCAATATTGTTAACGTGAGTCTTGTAAAACCTTCTTTTTACGTTTACTCTCGTGTTAAAAATCTGAATTCTTCTAGAGTTCCTGATCTTCTGGTATGACTAGTGTACTACTACCATCGATGGATCTGAGTCT
+
6@=B=BCCBCCCCCCC:;:BBCCCCDCCCDA@?@CCF>CC?B?BBBBBBB?BBBBB>A>ABBB>A>ABBBA@@AC?BBBBB1?@=@CBC<ABBB>BBB>BB>BBBB==;=B>A?>>A;AAA9>9=>>>>>><;AACA;>==<<<@AAAAA@@==>8<>>;@A;A;A>>>?AAAA8=<<<<2<9<999777(8=///(//////;77:18888(6;<<=8>8==9=@@@===9=8<?===>:==F=>>=>>>AAAACAAA>>>AAA<AAAAA8868===>888>>
@ATNG8:01631:03454
GATGGTAGAGTACAGTGTAGTAGACCAGAAGATCAGGAACTCTAGAAGAATTCAGATTTTAACACGAGAGTAAACGTAAAAAGAAGGTTTTACAAGACTCACGTTAACAATATTGCAGCAGTACGCACACAATCGAAGCGCAGTAAGGATGGCTAGTGTAACTAGCAAGAATACCACGAAAGCAAGAAAAAGAAGTACGCTATTAACTATTAACGTACCTGTCTCTTCCGAAACGAATGAGTACACATCGTCGTGTCGTGCTACCATCGATGGATCTGAGTCT
+
<>;;9<=@DECECCDBCEBBBCCCE@CBB?BBBB@@>@?BBBACCC?CC?B??>>8999+8<?ABBBBAAACD>BBBBCBB5BA>C5;<;-;ED@ICCCCC@@A@D@CC?BBB=AABBCBCFDDBBBCCCC@CBBB?BBAA>??@9@=B@@>@BCBBCCC?CCBBAA?CC?BBB>??BAA9???9:<<==.=@=A>>>D????;?=CBAA=?:=>A@@=@C@@@??=??BBB>BED?BBAAACCCCCCCDBCB???BBBBBBBC?BAABCBB?BBBCCA=>>>
@ATNG8:01631:03474
GATGGTAGCTATACGTATATCTATGTACTCATTCGTTTCGGAAGAGACAGGTACGTTAATAGTTAATAGCGTACTTCTTTTTCTTGCTTTTCGTGGTATTCTTGCTAGTTACACTAGCTATCCTTACTGCGCTTCGATTGTGTGCGTACTGCTGCAATATTGTTAACGTGAGTCTTGTAAACCTTCTTTTTACGTTTACTCTCGTGTTAAAATCTGAATTCTTCTAGAGTTCCTGATCTTCTGGATAGCGACGCGTATATACTACCATCGATGGATCTTGAGTCT
+
4<<<8<<<<55666?B<AB@@@;:9@BACBBA>ABBA:AB7;:;BBBFBC?BC@@@<?<?BBC@E=??BBBBB;;688888)7;6>9988&27896<BB7CC@::9B?@8@@9<=A@@>>>B:=:====;;;?;??@B7;;AA=>=?>>>AB>=9:5889188;@;?@@=;:;>>9<:;:39<A<AADDD/AAABD698@;;;>=<<1888)7:::=:>:==8=>>>>>A=A:==?>==9;;;=BCCCC@@::9///<<<;>;;;7;AAA;677----)-5677:
@ATNG8:01632:03476
GATGGTAGCGCACACATAGATACAGTACTCATTCGTTTCGGAAGAGACAGGTACGTTAATAGTTAATAGCGTACTTCTTTTTCTTGCTCTCGTGGTATTCTTGCTAGTTACACTAGCCATCCTTACTGCGCTTCGATTGTGTGCGTACTGCTGCAATATTGTTAACGTGAGTCTTGTAAAACCTTCTTTTTACGTTTACTCTCGTGTTAAAAATCTGAATTCTTCTAGAGTTCCTGATCTTCTGGACGACGCGCACTGACACTACCATCGATGGATCTGAGTCT
+
6B==;CDBBCBBFCBBCCCCCABBCCCCCCBA=ABBB<BB?C@BBBCCCC?CCBBB?B?BCCB>C@CD@A@BBBC?CCCBB3BB?BABBCBBBB>@9949@;@ABCCD@CDCCCCCC@DCC>A>BBCCCBCC@CD@@>@CCCBBCCCDDDCBBBB?BCC?AA=A>AAABBBBBB>A@ABA5@;@=AAABB5BCCCD>DCBBBBCBCC?CGGG5CBBBB@B@CG?CCCCBBB?B@BBBFEE?@@@?BD:;;BBCBCCBAABBBAAA=A@BBCDCACCCBCCCBCB
@ATNG8:01633:03491
GATGGTAGTAGTACACTAGTCATACCAGAAGATCAGGAACTCTAGAAGAATTCAGATTTTTAACACGAGAGTAAACGTAAAAAGAAGGTTTTACAAGACTCACGTTAACAATATTGCAGCAGTACGCACACAATCGAAGCGCAGTAAGGATGGCTAGTGTAACTAGCAAGAATACCACGAAAGCAAGAAAAAAGAAGTACGCTATTAACTATTAACGTACCTGTCTCTTTCCAAAACGAATGAGTACTATAGACTATCTGAGACTACCATCGATGGATCTGAGTCT
+
<CA@>ACBB=CDC@CCBBBEDBABB@CGF@BBBB@?6:5;ACABBB?CC?C@A@>9:999)9<@AABBBCBBBB>AABBBBB0AB?B>CCC<CGD@AAACCCCCB@B@BB?BBB?CBBBCAAADDDDDBBBB?A@@@?A@@@@@?>7?=A::8:DCCCBAB?BBBBBC@BB>>>?;??@A@;@><7888888%/<7>///==B<>:=9===>5;5;>@?@=;;:ABBAA=@3:9:+9>A>BCCDCBABBBBAA>>=BCBBABBBBBB?BBBBBBB?BBBCB??@BB
@ATNG8:01636:03453
GATGGTAGATATATGCACGCTCTACCAGAAGATCAGGAACTCTAGAAGAATTCAGATTTTTAACACGAGAGTAAACGTAAAAAGAAGGTTTTACAAGACTCACGTTAACAATATTGCAGCAGTACGCACACAATCGAAGCGCAGTAAGGATGGCTAGTGTAACTAGCAAGAATACCACGAAAAGCAAGAAAAAAGAAGTACGCTATTAACTATTAACGTACCTGTCTCTTCCGAAACGAATGAGTACTACTCTCAGAGACACACTACCATCGATGGATCTGAGTCT
+
FCBC@BCCCEBBCCCBBAAAEBBBD?BBCADC@@@?=@?CCBBBA@;<=293:@@@BCDC3A?AC?BCB?>>BC9:::9444'4;7=<?@@0DDD:?>CCCCD@@=??@?;?:;6;AB?A@@==>9=9999:8====<>====A?A>A?B@A?ACCLCCCC?CCCCED@>?9??>9=@9999+9?>;=>=???'?A;@868A?>==6;5:===9=8=?C;<7;@;;:BB?D@CBB=BBGA:9:FCBCB???BBBBBBBBC@@@>>>?;???>>>B?BBBBC???BB
@ATNG8:01641:03453
GATGGTAGGCACTGCGCACACATCCCAGAAGATCAGGAACTCTAGAAGAATTCAGATTTTTAACACGAGAGTAAACGTAAAAAGAAGGTTTTACAAGACTCACGTTAACAATATTGCAGCAGTACGCACACAATCGAAGCGCAGTAAGATGGCTAGTGTAACTAGCAAGAATACCACGAAAGCAAGAAAAAAGAAGTACGCTATTAACTATTAACGTACCTGTCTCTTCCGAAACGAATGAGTACATAGATATACGTATAGCTACCATCGATGGATCTGAGTCT
+
9:<<466=7<<<665<<@?==?>?=4<55.5/////)/)///444;554057334::::;+:8;<8:>=;?>>?8?A@@@@@*5;2;.9@@4ABB9A<;==>>BB@C@BA?A::69A@=BBBBC@@@AAB@@?@CCC9:;ABCBBB?BCAA?@??AAABB?BBBCBB>A@;7778><;8;177:;BAAAAA)@?59655;:966)/)/53739597??>9??@AACCAC?BBC>CBB?BBB???BBBB?;;;==@;;;@;:;A8838?>?>A@;??@BF@@@>>
@ATNG8:01653:03489
GATGGTAGTATATCGCGTCGCTATCCAGAAGATCAGGAACTCTAGAAGAATTCAGATTTTTAACACGAGAGTAAACGTAAAAAGAAGGTTTTACAAGACTCACGTTAACAATATTGCAGCAGTACGCACACAATCGAAGCGCAGTAAGGATGGCTAGTGTAACTAGCAAGAATACCACGAAAGCAAGAAAAAGAAGTACGCTATTAACTATTAACGTACCTGTCTCTTCCGAAACGAATGAGTACTACTCTCAGAGACACACTACCATCGATGGATCTGAGTCT
+
5;;;;@CDC=CCCCCBBBCCDBAAC@CCD@BBAEAA=A=@@ACCCB@CE@B@BBA@AABB2B@EDAABDA@99923;=?@@@1CB=@2999&9@C?CBBBA@@00,0;<<9<AD<?@AABCCCCCCCCCC@?=@A@@=A???BBCB?B@C;;;;BBCBCCD?BBDCCC@CD@:99>ABBDD=??;5;>>>>/>@=@@@@===AB<@7;;=>5:5;>@;;6;@@?AAA?B?BCE?BCB????AABAABBCBBCCC??;???8888807>;:;AB@BBBBCBBBCA
@ATNG8:01659:03479
GATGTAGTGTCATATGAGAGTGTGTACTCATTCGTTTCGGAAGAGACAGGTACGTTAATAGTTAATAGCGTACTTCTTTTTTCTTGCTTTCGTGGTATTCTTGCTAGTTACACTAGCCATCCTTACTGCGCTTCGATTGTGTGCGTACTGCTGCAATATTGTTAACGTGAGTCTTGTAAAACCTTCTTTTTTTACGTTTACTCTCGTGTTAAAAATCTGAATTCTTCTAGAGTTCCTGATCTTCTGGTAGAGCGTGCATATATCTACCATCGATGGATCTGAGTCT
+
DCCDDCCCABACCDDDDDDAAACCCCCCB??>@CCC=BB@C?BBBCCCC@BBB@A<=6<@00*08<@>C@0000-0>@>@?'<:9:?@A:ACBB?B;;6;J?CABDGCACCCCDDCC@BCC@B@CCBB@@997;BBB@CBBBDBBBCCCCCCBBB?CCCAA@>A?BBBBABC::4;@?@?.;5;<;;;;;;;#;C;;;0;ABCBBCB;;7;DBD3CBABG?C?CB@BCCABBE?B@B@?@A@=@@A=BBDCCCCCCCBCCCBB@AAB?CABBBBB@BBBBBCBABB
@ATNG8:01659:03492
GATGGTAGGCGTGTGAGAGTCTGCCCAGAAGATCAGGAACTCTAGAAGAATTCAGATTTTTAACACGAGAGTAAACGTAAAAAGAAGGTTTTACAAGACTCACGTTAACAATATTGCAGCAGTACGCACACAATCGAAGCGCAGTAAGGATGGCTAGTGTAACTAGCAAGAATACCACGAAGCAAGAAAAAGAAGTACGCTATTAACTATTAACGTACCTGTCTCTTCCGAAACGAATGAGTACCTCTCAGACGCTCGTCCTACCATCGATGGATCTGAGTCT
+
8///4:9=8;:5;<BBBBB;99555)5<;6A=@A;;7;?CBCABBC@AA6;5:B>?@BCB3B?C???@@BBBCE=BBBAAAA2@A<@<@@@6AAA?@===>?;88089>=5;9>5;;==;;;?AABB???==:=?AA<;;;A===?<?<@>>;>@>>=AAB=B==>BB?B>;>@?1989818==9<>=<=*8807<;======:==BB>=:>;>===?5::>=<=A9=:==:1900+0//;9;;5;;;:A>>>>>=<=;;5;==9=@@@>>>;>>>>???@?A
@ATNG8:01669:03471
GATGGTAGCGCACACATAGATACAGTACTCATTCGTTTCGGAGAGACAGGTACGTTAATAGTTAATAGCGTACTTCTTTTTCTTGCTTTCGTGGTATTCTTGCTAGTTACACTAGCCATCCTTACTGCGCTTCGATTGTGTGCGTACTGCTGCAATATTGTTAACGTGAGTCTTGTAAAACCTTCTTTTTACGTTTACTCTCGTGTTAAAAATCTGAATTCTTCTAGAGTTCCTGATCTTCTGGAGATACACATGATACTCTACATCGATGGATCTGAGTCT
+
9@<@5555<<CBBBC;;;:@@@?;;=>>>>?;04/9:.77,//<:::55.44;4405<?;>=:D@BCBB;;;@@:;9999):=8=>@A9A9:9496;7>>266;5568666@=?;;<?@@6>,///:;;9;5999;056<=565@@@>A??999=ABB@BA<<9?ABBABABB=@@@@@3@5;6;ADDD5A@@BC6;;BBBBCAAA>AAAB.;:BCB4:6:@7;;CAAAB?B@DCCC@@<@@@5;;BBBCBBBCDGCBBBBA:::::9?@B>ACBB@@@B@@
@ATNG8:01634:03549
GATGGTAGTGATACAGATCAGACACCAGAAGATCAGGAACTCTAGAAGAATTCAGATTTTTAACACGAGAGTAAACGTAAAAAGAAGGTTTTACAAGACTCACGTTAACAATATTGCAGCAGTACGCACACAATCGAAGCGCAGTAAGGATGGCTAGTGTAACTAGCAAGAATACCACGAAAGCAAGAAAAAGAAGTACGCTATTATCTATTAACGTACCTGTCTCTTCCGAAACGAATGAGTACGATGAGATCTCGTGTGCTACCATCGATGGATCTGAGTCT
+
CCBC@CBBBDDCBBCCCCCBCBAAC@CCC=BBCB@A>A?BBGBAAC?CC?C?BBBBBBBB3B@CCCBB??@CCC;?>:;;:;*;@=A5;;;6;BB?CFCCFECBB?B@CF@CCB@BCBBBCCCCCCCCCDBB?BBCC@B??>BB@@>A?BAB@BCCDCAA??BBA@?@?CC>A@A=@@>>>8?@@=ABDCC2BA;@>>=AAAAA:>>A=::5:6<<<<<8>@;;;@@<A;@DD;D;<8;@???@@AAAD?@@@A==<;;:?@@@@<@A@@@@B?CCBBB>>?BA
@ATNG8:01639:03535
GATGGTAGATATATGCACGCTCTACCAGAAGATCAGGAACTCTAGAAGAATTCAGATTTTTAACACGAGAGTAAACGTAAAAAGAAGGCTTTACAAGACTCACGTTAACAATATTGCAGCAGTACGCACACAATCGAAGCGCAGTAAGGATGGCTAGTGTAACTAGCAAGAATACCACGAAAGCAAGAAAAAGAAGTACGCTATTAACTATTAACGTACCTGTCTCTTCCGTAACGAATGAGTACTATAGACTATCTGAGACTATCGATGGATCTGAGTCT
+
9:6;8<:@@965;;;;;;===>==<8<;;7:<<<43-3-333887718817177788999)96888====<@D>5=599;;;$:?6@<B>=6><@169<@:;:DC;C@AA?BBA?@AAA;;;BBB@AA@::9=@@@B?A@?@BAAB;<8<00+0>>0009A=?AA?:=;//*/>:5::;;;5///588888+8;5:555=<;;<4917955.227;=BA????????=>>A>>9<::4:??AABBBBBAA?@8787@B?@BB>>>>><<<:<AAB888B=9
@ATNG8:01641:03514
GATGGTAGGCTTGTGAGAGTCTGCCCAGAAGATCAGGAACTCTAGAAGAATTCAGATTTTTAACACGAGAGTAAACGTAAAAAGAAGGTTTTACAAGACTCACGTTAACAATATTGCAGCAGTACGCAACACAATCGAAGCGCAGTAAGGATGGCTAGTGTAACTAGCAAGAATACCACGAAAGCAAGAAAAAGAAGTACGCTATTAACTATTAACGTACCTGTCTCTTCCGAAACGAATGAGTACGATGAGATCTCGTGTGCTACCTTCGATGGATCTGAGTCT
+
CCCC@BA?<;;.59@BBCCBBBABB=BCCACCEGBB?B@CCCCCBB?AB<?<>??77778):;?ADDDDCCABA<ABBBBCB1B@>?378729AC?CBA@@AA;;7=<>=:>??;??>>>@@==>@@@<>>>@=AA@@<@=<<>@@>9>;@>B?>????AAA<AA@@==<>C?CBC<>9555(76808===>/>=8====@@===8;7;AAA<A=B@567;>@AAAAA:<;>?A:>BB?BBBCCBBAA<<<AAA@@>>>>=>=@?>:>:@>AA?:????AA@><<
@ATNG8:01647:03500
GATGGTAGAGTATCATGTGTATCTCCAGAAGATCAGGAACTCTAGAAGAATTCAGATTTTAACACGAGAGTAAACGTAAAAGAAGGTTTACAAGACTCACGTTAACGATATTGCAGCAGTACGCACACAATCGAAGCGCAGTAAGGATGGCTAGTGTAACTAGCAAGAATACCACGAAAGCAAGAAAAAGAAGTACGCTATTAACTATTAAACGTACCTGTCTCTTCCGAAACGAATGAGTACACATCGTCGTGTCGTGCTACCATCGATGGATCTGAGTCT
+
5B??7?BCCCBCCECBCCDAAACA@>AAB?ABB?@@?B>@ADEBBB@CC?B???@9999*:<BBBCCBCBBBB8A@;:;;.9B;@2;9.4;;8=CCACCBBB=?=?@@@>>>?DCCAAACBABBBC=5506?AD=????>>==7<9@=>5:;A;;;>?;?BC>==<AA:::;;?>?>>9>@A<@AAAA/=>9=====>A??<?<A?>>/66*8>B;;9;JBAADC?B?@@@;@BB?@@@AACBBBABCBBCCCBBCB@@AB@?<????BBA>BAAACBBEBB
@ATNG8:01653:03519
GATGGTAGCGCACACATAGATACAGTACTCATTCGTTTCGGAAGAGACAGGTACGTTAATAGTTAATAGCGTACTTCTTTTTCTTGCTTTCGTGGTATTCTTGCTAGTTACACTAGCCATCCTTACTGCGCTTCGATTGTGTGCGTACTGCTGCAATATTGTTAACGTGAGTCTTGTAAAACCTTCTTTTTACGTTTACTCTCGTGTTAAAAATCTGAATTCTTCTAGAGTTCCTGATCTTCTGGATAGCGACGCGATATACTACCATCGATGGATCTGAGTCT
+
5ABB?CCBCBCCCCCCCCDBBBCAAACCCCBA=ABB@<BB?CACCDCCBB?CCBBB?B@CCBB?B@BBCCBBABB=:8777)8??ABAD>CCCC@CCC@CC=:9;CCCACCCCCDCC?CCC?B?BCCCCCCC?BBCC>AACCCBBBCCCBBCBAA?CCC?AA?B?BBBBBBCBD?BBCDD9B;@;99999*:@@@D>CBBBCCCCBC?CHJM5B;;;CADACC?BBBCCBB?B?AAACDD?BBC@CCCCBBCCDD999BCDDD??<?CBBCAB?BAAABAA@??
@ATNG8:01657:03517
GATGGTAGAGTACAGTGTAGTAGACCAGAAGATCAGGAACTCTAGAAGAATTCAGATTTTTTAACACGAGAGTAAACGTAAAAAGAAGGTTTTTACAAGACTCACGTTAACAATATTGCAGCAGTACGCACACAATCGAAGCGCAGTAAGGATGGCTAGTGTAACTAGCAAGAATACCACGAAAGCAAGAAAAAAGAAGTACGCTATTAACTATTAACGTACCTGTCTCTTCCGAAACGAATGAGTACACACTCTCATATGACACTACCATCGATGGATCTGAGTCT
+
4@==:C;;6BBBBCCCDCDBBAA;;29>?:?@@A@@=@????885C8BB>B>=>>999999%99997=?@@===B;<5@<===*=<49.5555$5;>=@A@@;>?>C@C@AA=AA@;????ACCCCCBBBBECB@CCBB???BBCAAB<@<@;;6;AAAAA@??BBBBBC@CC@99:=AA???8;<:7567788%/<6////98@?A<A9;;??<>:><@??;??@@BBB@C=??D>CBC999BBBBBBBBBA===>?@;@?BABAAB@ABBBBBB?BBBBBABBCC
@ATNG8:01664:03500
GATGGTAGTCTCAGATAGTCTATAGTACTCATTCGTTTCGGAAGAGACAGGTACGTTAATAGTTAATAGCGTAACTTCTTTTTCTTTGCTTTTCGTGGTATTCTTGCTAGTTACACTAGCCATCCTTACTGCGCTTCGATTGTGTGCGTTCTGCTGCAATATTGTTAACGTGAGTCTTGTAAAACCTTCTTTTTTACGTTTACTCTCGTGTTAAAAATCTGAATTCTTCTAGAGTTCCTGATCTTCTGGCTCTCGTAGACAGATACTACCATCGATGGATCTGAGTCT
+
44>@8=BB@;@BA@@@@@955;;9954479//)////)/A6;;A;?BA@@;;<999.47;<;?9B?AAABA==89927;:==,888083333&3355.6<949:,//:9>@@BBBBBABB?BAB@B8;;BBA@BC?BBBB>BAAABCCC@AA@BCC?@;;;;<=@:?6?A@00/<994<BDDD8A?A>AAFEDE'99695,6><666@<;?.9999'99=><4529A;@@A:;9A?B?BAACCC?BBB>BA;;;;AACBDCCBBBBB@@>@CBC@@@AE:::GBB>>?
@ATNG8:01665:03545
GATGGTAGTGTGTCTCTGAGAGTAGTACTCATTCGTTTCGGAAGAGACAGGTACGTTAATAGTTAATAGCGTACTTCTTTTTTCTTGCTTTCGTGGTATTCTTGCTAGTTACACTAGCCATCCTTACTGCGCTTCGATTGTGTGCGTACTGCTGCAATATTGTTAACGTGAGTCTTGTAAAACCTTCTTTTTTACGTTTACTCTCGTGTTAAAAATCTGAATTTCTTCTAGAGTTCCTGATCTTCTGGTAGAGCGTGCATATATCTACCATCGATGGATCTGAGTCT
+
ADBB@BBCCCAAAICABBBAA@DCCCCCBBA@<@?@@9@@>@@DCCBCBD?BBDCC@B@BBBC>A?ACCDCCBC@=999999$;B>C@@@;@AAB>BAA=AC?A@ABCE@CBCCCCBB?A@C@C@DCCC:;:B?BBCD@BCCAAACCCBCCEBBBB@BBB@@@=@@CCCCCCCCC<@@@AA8@=B=::::::%;CCDC?CBBBBAGCCBADDKIGA;;<B?BB=CGACCCDBBB@B@BBBCCD?@;;9;BBBBCCCBBBBCCCCBBBB@CCCAABC?BBBBBA@AA@
@ATNG8:01666:03507
GATGGTAGAGTACAGTGTAGTAGACCAGAAGATCAGGAACTCTAGAAGAATTCAGATTTTAACACGAGAGTAAACGTAAAAAGAAGGTTTACAAGACTCACGTTAACAATATTGCAGCAGTACGCACACAATCGAAGCGCAGTAAGGATGGCTAGTGTAACTAGCAAGAATACCACGAAAGCAAGAAAAAGAAGTACGCTATTAACTATTAACGTACCTGTCTCTTCCTAAACGAATGAGTACTGTATCTATGTGTGCGCTACCATCGATGGATCTGAGTCT
+
<ECC@BCDBCBCCCCBBBBCCDCCB@CBB>AAAA:;9;@CCEBDBC?AA>@<>>>9889+7<=@BCCCAABCA99:;9444$5949.59,5<<8>=@CBBBCE@B@CC@CCC?CCBBC@BBCBCCCCBBB@D@:96;@@@CC??=@@C@A?@DCCCDAC?BAACDCA@?<??<;@?>>>38771;;<<?.;@;A>>>@@A?>6;5;>>>:>;=@B@@>@A@@?BB?DA@??9???:???CCECBBAAABAAAABA@AA?;;@@<>>>@@@C@D;;:BDFBBB
@ATNG8:01669:03534
GATGGTAGACATATCGTACTCTCTGTACTCATTCGTTTCGGAAGAGACAGGTACGTTAATAGTTAATAGCGTACTTCTTTTTCTTGCTTTCGTGGTATTCTTGCTAGTTACACTAGCCATCCTTACTGCGCTTCGATTGTGTGCGTACTGCTGCAATATTGTTAACGTTAGTCTTGTAAAACCTTCTTTTACGTTTACTCTCGTGTTAAAAATCTGAATTCTTCTAGAGTTCCTGATCTTCTGGGTCTACGCTCGTCGCGCTATCGATGGATCTGAGTCT
+
BD<=>ACCCDDCCCCCCCDCB@@@DDDCBB@@>@BBB<?@:><?BCBBB@>BBC@@<@?CBC?>A?CAABBB@>=:=ADDC/>>;>55618AAB@CC=6=<///7=9:5:A@BAA;;7;??;?;AAAA>>>>;??>>8;99;<<<>?A>>@??>>:<>;:AA<A;@>>;>>>=@<?7777-7)-)----),5222,4...887889+2222$269:A5>955.575=8886;///<<BD:>>=?8???:::677===:::777:9=A@@<@===;;;==<
@ATNG8:01670:03537
GATGGTAGCTCTGCTCTGACTCTCGTACTCATTCGTTTCGGAAGAGACAGGTACGTTAATAGTTAATAGCGTACTTCTTTTTCTTGCTTTCGTGGTATTCTTGCTAGTTACACTAGCCATCCTTACTGCGCTTCGATTGTGTGCGTACTGCTGCAATATTGTTAACGTGAGTCTTGTAAAACCTTCTTTTTACGTTTACTCTCGTGTTAAAAATCTGAATTCTTCTAGAGTTCCTGATCTTCTGGTGTCTGATCTGTATCACTACCATCGATGGATCTGAGTCT
+
;C=C?BB;9:CCA@BDGCCCBBBBCCCCCEBA=A@@@9@A=D@DBBBDCC@BCCCC@C?CBAA@D?DDDECBBCC?BBDDD5CC?BBCC9AA:;7;@B>BC9;;@CGGBEDEBBCBB?@AC@C@CCCBAAAC@BBCC?BBGCCCBCBABACCB?@;@@@;@C?B?CBBCCCBBB?CCBCB9B>A>AA@@?,>D:;;6;;@ABBBAA@=@@@@,@;;;B@B?CEAFCCCBBB@D@DBCBBC?BBC@CAAABBCCBBAAACBCCCCB@BBABB@@;@@@??BAAAD
@ATNG8:01676:03502
GATGGTAGACATATCGTACTCTCTGTACTCATTCGTTTCGGAAGAGACAGGTACGTTAATAGTTAATAGCGTACTTCTTTTTCTTGCTTTCGTTATTCTTGCTAGTTACACTAGCCATCCTTACTGCGCTTCGATTGTGTGCGTACTGCTGCAATATTGTTAACGTGAGTCTTGTAAAACCTTCTTTTTACGTTTACTCTCTTGTTAAAAATCTGAATTCTTCTAGAGTTCCTGATCTTCTGGGCAGACTCTCACACGCCTACCATCGATGGATCTGAGTCT
+
CC???AEC?BCCCCCBBBDCCBBBBBDCBBAA?ABBD>BB?B?BBBCACC?CA?@@?B>@?AA>A>AAABCCC>;9=>=<>/;:5:<9919//)/8566+.25<<=:>@@B@@@A:>=A;A;AA;;;@@A;AA??9>;;;>>?AAA;<9?A@@;>>>:>A<A:==A@@@AAA<@>>@?6@=B=AAAAA/@@ACB6;<;;A==8=A5;>>>/>@@@A<><>A<@@AAAA>:@;?=>==<8<=<>7>>>>@???;;;>>>>:<>>:>>A>>>>9>?@>>>?>>>
@ATNG8:01632:03582
GATGGAGTAGTACACTAGTCATACCAGAAGATCAGGAACTCTAGAAGAATTCAGATTTTAACACGAGAGTAAACGTAAAAGAAGGTTTTACAAGACTCACGTTAACAATATTGCAGCAGTACGCACACAATCGAAGACGCAGTAAGGATGGCTAGTGTAACTAGCAAGAATACCACGAAGCAAGAAAAAGAAGTACGCTATTAACTATTAACGTACCTGTCTCTTCCGAAACGAATGAGTACTATAGACTATCTGAGACTACCATCGATGGATCTGAGTCT
+
/7//)/:///<666><<<<<:95/)/--(---;77294954455=:>>;>454:3333&3-3333::87777.33////&/:)/)///&/775/56555:<<5:544.4::389:9;;=666<::;<4505///6///:::::=8<7;44038338>>?=ABBBCD?BB@BA;166..(.33......$29/55999;88848055>>8<6;=9:944;<<<550/1666.6//)/8663337777333;;<<=>==<<<4/+////6666>==<<77333
@ATNG8:01633:03591
GATGGTAGCTCTGCTCTGACTCTCGTACTCATTCGTTCGGAAGAGACAGGTACGTTAATAGTTAATAGCGTACTTCTTTTTCTTTGCTTTCGTGGTATTTCTTGCTAGTTACACTAGCCATCCTTACTGCGCTTCGATTGTGTGCGTACTGCTGCAATATTGTTAACGTGAGTCTTGTAAAACCTTCTTTTACGTTTACTCTCGTGTTAAAAATCTGAATTCTTCTAGAGTTCCTGATCTTCTGGATACACTCATGTGCACCTACATCGATGGATCTGAGTCT
+
9:::.4555556<;;;<@;;BBB?=B=<<;5404:::==9=9;;;<<;;6;<<65157;99939.55:555559599999'444)4<<>4?=65.5555)5>.54:9;<.5555::9:045=5:7<@@?<===5:944.599999799/////8:93:5505:7<7999:///;;)-/777&/)/4////'/5;;<4>=;//////7)////$/9955159=<8=<::98:5:7;;;<<:)///)09==9===99/77://)/977://///)/88888888:
@ATNG8:01635:03589
GATGGTAGCGAGCGAGTGTGTATACCAGAAGATCAGGAACTCTAGAAGAATTCAGATTTTTAACACGAGAGTAAACGTAAAAAGAAGGTTTTACAAGACTCACGTTAACAATATTGCAGCAGTACGCACACAATCGAAGCGCAGTAAGGATGGCTAGTGTAACTAGCAAGAATACCACGAAAGCAAGAAAAAGAAGTACGCTATTAACTATTAACGTACCTGTCTCTTCCGAAACGAATGAGTACCTCTCAGACGCTCGTCCTACCATCGATGGATCTGAGTCT
+
:999.4555559455;<=<;;?9557<=>;>BCC:;697:::;;=B?BC>C?BA@;;;;;*56<;;<==@BB@B:?955555$557<.555&5557<<==<<A@@<@?AA?@>>389=8::CCCCCBDEFCC?;;;;5:>::9:>@<B<@;;695@?B>>>;BB<AAB@BB?BBB79:BAA=B??<?ABBB3AB?C9::BCEAA;>;>@@@=B=@?AA@=@B@A@@@?B?BBD<AAA>??CDCAA>AAABAAAAAAAA@>>;:??;?==@AAD=>;;:9<<:95
@ATNG8:01636:03597
GATGGTAGGCGAGAGTGAGACGCAGTACTCATTCGTTTCGGAAGAGACAGGTACGTTAATAGTTAATAGCGTACTTCTTTTTCTTGCTTTCGTGGTATTCTTGCTAGTTACACTAGCCATCCTTACTGCGCTTCGATTGTGTGCGTACTGCTGCAATATTGTTAACGTGAGTCTTGTAAAACCTTCTTTTTACGTTTACTCTCGTGTTAAAAATCTGAATTCTTCTAGAGTTCCTGATCTTCTGGTGAGATATGCATGATGCTACCATCGATGGATCTGAGTCT
+
:>==:=CC@CDCCDDCCCCBCCCDCBBBFCBB?BBBC>BB@C@C@@?EB@<ABBBB@B?BBBB?D>AABBBBBBB?CCCCC2CC?BABC:@BBB@BBC?AB>>>?CEB<@@DDA?;;7;;=8><@@AAAA>><>>=<:?>@@::;AAAAA@@@??:?@>;<<:>;AA;;<BA@@7;;@CB5A=C<>9999)66333)--3---66698>FCC*:77;>7=5<<47;;?==>=B:=>>===/--=49--/::=A???AAA===>GE=@===AAB<?@@>=666=<
@ATNG8:01637:03555
GATGGTAGATATATGCACGCTCTACCAGAAGATCAGGAACTCTAGAAGAATTCAGATTTTTAACACGAGAGTAAACGTAAAAAGAAGGTTTTACAAGACTCACGTTAACAATATTGCAGCAGTACGCACACAATCGAAGCGCAGTAAGGATGGCTAGTGTAACTAGCAAGAATACCACGAAAGCAAGAAAAAGAAGTACGCTATTAACTATTAACGTACCTGTCTCTTCCGAAACGAATGAGTACTATAGACTATCTGAGACTACCATCGATGGATCTGAGTCT
+
?@@B=AAAAB@CCEBBCDECBBBAA=ABB>@ABAA@=A=@AB::9B8B@>B>@?>99888$34<??BBAAABBB;:7;9999':?9=4:::&9BB>C;9;GLCCC?C@BB@BBB@CCCCCCBBBCCCCBBCC@CC??>@CCAAB994;?AA@=ABCBCCCB?BCCCA@=??9?A@<@@?<<8=>>;?DEDE3BB??>>>AAAAA<?;>>??;@8<<@AA=AAAAACB?B?:::5:A@?BEBBBCABBBBABBB@>BBDC@@@A??=?@:9:@@=A::9?>>=>?
@ATNG8:01638:03551
GATGGTAGCGAGCGAGTGTGTATCCAGAAGATCAGGAACTCTAGAAGAATTCAGATTTTTAACACGAGAGTAAACGTAAAAAGAAGGTTTTACAAGACTCACGTTAACAATATTGCAGCAGTACGCACACAATCGAAGCGCAGTAAGGATGGCTAGTGTAACTAGCAAGAATACCACGAAAGCAAGAAAAAGAAGTACGCTATTAACTATTAACGTACCTGTCTCTTCCGAAACGAATGAGTACAGAGAGTACGATATTCTACCATCGATGGATCTGAGTCT
+
BB=B?AACDDCCBDCCCC=:;CCC@BBB@@@ABBD?B?BCCAAAC@CC?B@CB@???>=,?<@AB?@?BBBBE>BBA@@@@,@@;A;A@@8ABD?AA@A@A@BC@CAFD@BBB?ABAABCCCCCBCDDBBA?CDCB>AAAA@@??8??A;;8;BAACBBE?AAABBD?CD>AAB?AA???8=<81:==>>/>>;?888@@@AA7;7;ACC:>:=AAAA?ACAAADD?B=@?F=BBB=AABBAAACCDB??AAACCAAA<AA56179::??B=778@@@@;;;
@ATNG8:01645:03559
GATGGTAGTACATGATAGACGACACCAGAAGATCAGGAAACTCTAGAAGAATTCAGATTTTTTAACACGAGAGTAAACGTAAAAAGAAGGTTTTACAAGACTCACGTTAACAATATTGCAGCAGTACGCACACAATCGAAGCGCAGTAAGGATGGCTAGTGTAACTAGCAAGAATACCACGAAAGCAAGAAAAAGAAGTACGCTATTAACTATTAACGTACCTGTCTCTTCCGAAACGAATGAGTACTATGTAGAGCTCTATACTACCATCGATGGATCTGAGTCT
+
4;44.4555==;A;696;<;<?=9947//)///9//)44)44886//)//)/4669555999#5.5559;;=>>>>4;;59999$55.5499;0;=>9<@;C>@@;;4:<A?=A::4:@??@ACDDFCFDBCCCBBA@@=AABBBBDC@C@D;;7;@@@CBAA@BBBBBB@CB?BBD=@?BAA9@9949AAAB2@@=@@@@@@A@=:=;?><<8;6::@@@=ACBBBDC@C?BBD>CCC????BBBBBBBBB>>>CD@??B@<<<//,/;<<>?B>@:::AABBBB
@ATNG8:01645:03595
GATGGTAGTATAGAGCTCTACATAGTACTCATTCGTTTCGGAAGAGACAGGTACGTTAATAGTTAATAGCGTACTTCTTTTTCTTGCTTTCGTGGTATTCTTGCTAGTTACACTAGCCATCCTTACTGCGCTTCGATTGTGTGCGTACTGCTGCAATATTGTTAACGTGAGTCTTGTAAAACCTTCTTTTTACGTTTACTCTCGTGTTAAAAATCTGAATTCTTCTAGAGTTCCTGATCTTCTGGTGTCGTCTATCATGTACTACCATCGATGGATCTGAGTCT
+
4444.5;BABBAAAA;B=BDCCCCCCBBDA;;6;@@B=CD?B?:::?AAC?CBBAA?B?B:9:@B@BBBBBBB>@<>>>>>.><5@@AA7AC@?=?B?;??=>>>;;:<@788B>>>=AAA<A<===889>@:==AA;>>@@>;;:>>>>?:::;-//84895>:=<<>>798=025AAB2;5::==>>>/>E@@@6==:///:76:4::::*;;;;>:?:>@<@AAA==>=B8;;>AAA<AAA<:::A>>>>>>AAA@@@AA@@<@A@@@==:===///999A
@ATNG8:01648:03580
GATGGTAGTGTGTCTCTGAGAGTAGTACTCATTCGTTTCGGAAGAGACAGGTATGTTAATAGTTAATAGCGTACTTCTTTTTCTTGCTTTCGTGGTATTCTTGCTAGTTACACTAGCCATCCTTACTGCGCTTCGATTGTGTGCGTACTGCTGCAATATTGTTAACGTGAGTCTTGTAAAACCTTCTTTTTACGTTTACTCTCGTGTTAAAAATCTGAATTCTTCTAGAGTTCCTGATCTTCTGGAGATCACATGATACTCTACCATCGATGGATCTGAGTCT
+
ABCBADCBBB;;6<=<665==?955:=88://+/::;5;=9=?CCCBCCB?AAABCAF@BBBB?B?BDBA>00/<2/////$//)49><2;:5616>A<<B::;@@@CACCGCCCDC?BAA8;7<CA@;;;C=AA@@>ABEFFBBBBBCBGCAAA>BBA?BA5:8;@@ABCIBCACBCCC9A>A=;<;<;*;ABCC=AABBBBA:999=>>?0>AB@A?A?BB@DCDDCA@>A=@@BCCC?@@C=AAAA@AABBBDBBB;;;:939???@BDACCBABBBDCC
@ATNG8:01652:03562
GATGGTAGCGCACACATAGATACAGTACTCATTCGTTTCGGAAGAGACAGGTACGTTAATAGTTAATAGCGTACTTCTTTTTCTTGCTTTCGTGGTATTCTTGCTAGTTACACTAGCCATCCTTACTGCGCTTCGATTGTGTGCGTACTGCTGCAATATTGTTAACGTGAGTCTTGTAAAACCTTCTTTTTACGTTTACTCTCGTGTTAAAAATCTGAATTCTTCTAGAGTTCCTGATCTTCTGGAGATACACATGATACTCTACCATCGATGGATCTGAGTCT
+
6CBA=BBBBCCCDCCCDBBAACCCCC>BBCCB>BBCC>CD@D@G@@@BBD?BBDBB?B?CCA@>B@CCCCAABCC>>>>>>0;?<?ABC<@BAB>BCC@CE?A@@CCDAFEBBBCCC?CCD<A>ADCCCAAA@CCDC?CCCBBBBDCCCDDDBAB?BCC?AD@D?BBCCCBBBC?BA@@@4=9=;::999*9ACDE=BACCECCC@@9AAAA0@AABC@C@CB?BBCCCAA=A?CCCCCC<@@B@DDCCCDCCBBBCCBBBBB8858??@BCC@CBBDCCBA@@
@ATNG8:01654:03556
GATGGTAGGAGACACGTCGCACACGTACTCATTCGTTTCGGAAGAGACAGGTACGTTAATAGTTAATAGCGTACTTCTTTTTCTTGCTTTCGTGGTATTCTTGCTAGTTACACTAGCCATCCTTACTGCGCTTCGATTGTGTGCGTACTGCTGCAATATTGTTAACGTGAGTCTTGTAAAACCTTCTTTTTACGTTTACTCTCGTGTTAAAAATCTGAATTCTTCTAGAGTTCCTGATCTTCTGGTGAGATATGCATGATGCTACCATCGTTGGATCTGAGTCT
+
BBCD?CBB?BDCBBCCBBBBCCCCBECCCCCC?BCCC=CD?C?BBABB@@>ACBBB?B>??AB?C>@@BBBABBC><<<<<1<A?BB?A9AC@@<@BB>BC<@??BBB>AA@==>AA;C>>7;7;@AA=?;A;AC>>9>>@>?>@AA??@AA==?<>@@<>>:=;????@AAA?;A<;<;3<9=699999.9=888.766///>::><BBBB/B===D=B<>>;>>@@>==9@<@AAA??:>>A<:::@@@@AA@@@@@@<9963-36633-3-3<:::A@AB;
@ATNG8:01656:03551
GATGGTAGGCGACATACATACGCGCCAGAAGATCAGGAACTCTAGAAGAATTCAGATTTTTAACACGAGAGTAAACGTAAAAAGAAGGTTTTACAAGACTCACGTTAACAATATTGCAGCAGTACGCACACATTCGAAGCGCAGTAAGGATGGCTAGTGTAACTAGCAAGAATACCACGAAAGCAAGAAAAAGAAGTACGCTATTAACTATTAACGTACCTGTCTCTTCCGAAACGAATGAGTACAAGAGTCAGAGCAGAGCTACCATCGATGGATCTGAGTCT
+
B9?9055<7<>@<<?A@DCBBCCCHACCC?;;;DCC:<:;B;98=>6;;4=4<?=BCDCE1D?ABCBBBA@@CC8@?;;;;;$9B292555&5<<8=C>BABC:;6;?@@=ACC=??ABB@@ACBBCACBABC@CDD?A@B;;:@?:A>A;;6:@@@@B@B<:984>>:?B>@BA>@<88818:9337778(3<8;;<@A=???5;5:9==8<8=>AAA?BDBBBBB?BACCD>AAA?CBC???EF@BAAABABABA????;;??:>@>===C?CAB997><?@
@ATNG8:01657:03551
GATGGTAGGACGAGCGTCTGAGAGGTACTCATTCGTTTCGGAAGAGACAGGTACGTTAATAGTTAATAGCGTACTTCTTTTTCTTGCTTTCGTGGTATTCTTGCTAGTTACACTAGCCATCCTTACTGCGCTTCGATTGTGTGCGTACTGCTGCAATATTGTTAACGTGAGTCTTGTAAAACCTTCTTTTTACGTTTACTCTCGTGTTAAAAATCTGAATTCTTCTAGAGTTCCTGATCTTCTGGTGAGATATGCATGATGCTACCATCGATGGATCTGAGTCT
+
5=;:7;=B?BBCFBBB@@@BDDCC?CDCCCAA?@CCE>BC@C@BBBBCCCACCECC?B?BDDD?C@BBBCBBBCF@BCBBB1BD@BBCC>CBBB@CCC@CC9::;CEDBCCCCCCCC?BBC?B?CCCCBBBC@CCCC?CBBBCCCCBAACCCC@A>ABB@BC?B@CBCBBBCBC?BA@@@7A>B;;;:::*:BBCF>DCCCCCCBB@5;;;;*;@@BC>B>BC@CCCCBBA?C@CDCDDD>A@B?BCCCCDCCCCBBBCBBCCBB?BBBBBBC?CBBBBBBBAA
@ATNG8:01665:03551
GATGGTAGTACATGATAGACGACACCAGAAGATCAGGAACTCTAGAAGAATTCAGATTTTTTAACACGAGAGTAAACGTAAAAAGAAGGTTTTACAAGACTCACGTTAACAATATTGCAGCAGTACGCACACAATCGAAGCGCAGTAAGGATGGCTAGTGTAACTAGCAAGAATACCACGAAAGCAAGAAAAAAGTAGTACGCTATTAACTATTAACGTACCTGTCTCTTCCGAAACGAATGAGTACGAGAGTCAGAGCAGAGCTACCATCGATGGATCTGAGTCT
+
9;;;6;=@C>@BBBBA@ABCBBBCC@C;:4;A=444.4.44448987994989<9955555#57<@<@A;A@BCD=;:;;:::*5@9=.:99&0><80007/05==;E:CC>A@@;?@?@@BB<;;;;BBAAB@BCEF?A@CBCCBB?B?C;:9;A@@CCCG@CCCDCB?B@;?>?;?A@>>9>9:3:>=>=>&=BABAB???A??26.8<::1819>ABB>BBBBBCC?B?BAA<ABB?BBBBBBCBB@@@@BBCCCB>>>BBBBB@BBB>@:@>@CCBB@@@BB
@ATNG8:01667:03560
GATGGTAGCTCTGCTCTGACTCTCGTACTCATTCGTTTCGGAAGAGACAGGTACGTTTAATAGTTAATAGCGTAACTTCTTTTTCTTGCTTTCGTGGTATTCTTGCTAGTTACACTAGCCATCCTTACTGCGCTTCGATTGTGTGCGTACTGCTGCAATATTGTTAACGTGAGTCTTGTAAAACCTTCTTTTTACGTTTACTCTCGTGTTAAAATCTGAATTCTTCTAGAGTTCCTGATCTTCTGGTGTCTGATCTGTATCACTACCATCGATGGATCTGAGTCT
+
99::49=A;96;<AB;<9@@@@ACBBA@?@;9-3:88/99)/)///99:<7<@>555)5499<<05.55575--(-7(--666'--(/49<2////)/7505:)///99;7<;;;<<@<055<7;6669>?><=7@<?>:?999@@???>>>>??>@=?::29<383<;</0/9994;=@??0=49.55555$5<<B>06555555555.555&55955.549985/////;48488;<=<7::>266<=?69699999B@@>>@?9>9449::5:::445;<;;
@ATNG8:01670:03581
GATGGTAGCTCGCTGATGATATCTCCAGAAGATCAGGAACTCTAGAAGAATTCAGATTTTTAACACGAGAGTAAACGTAAAAAGAAGGTTTTACAAGACTCACGTTAACAATATTGCAACAGTACGCACACAATCGAAGCGCAGTAAGGATGGCTAGTGTAACTAGCAAGAATACCACGAAGCAAGAAAAAGAGTACGCTATTAACTATTAACGTACCTGTCTCTTCCGAAACGAATGAGTACACATCGTCGTGTCGTGCTACCATCGATGGATCTGAGTCT
+
:;<;7::55555:565>=<<><5:5.45:.445==<7A9=??@BCC=><<?9=>@@@?@?1;7?;B?>?B887A9>744444$4:9=8BB@7@BB=B@;;:BBBB?B>@A?B@A9<<=,00::?@CCBA?>>>@AAA<=?<>>AAB?B?BBB@BBBCAAAB>A@A@==;77/77:0695815853::::8)222=;977668/7/79982<4=>AAA=@?>>8876;4977..00)/99:=??::498AABBCBB@??>>;;=077=====8=;888<::88
@ATNG8:01628:03617
GATGGTAGGAGACACGTCGCACACGTACTCATTCGTTTCGGAAGAGACAGGTACGTTAATAGTTAATAGCGTACTTCTTTTTCTTGCTTTCGTGGTATTCTTGCTAGTTACACTAGCCATCCTTACTGCGCTTCGATTGTGTGCGTACTGCTGCAATATTGTTAACGTGAGTCTTGTAAAACCTTCTTTTTACGTTTACTCTCGTGTTAAAATCTGGATTCTTCTAGAGTTCCTGATCTTCTGGGTCTACGCTCGTCGCGCTACCATCGATCGGATCTGAGTCT
+
;>;;7;>?96669955555;;;;>>=;<@9:99=::;.9<.449@@BCCC@@@???=B7:8??:>9>><>@@@?C>AAEEF3BB<88::3:CCC@@??=@A::99A79257778:AD=AAA<><;::=<=;;7;;;;8=;;;?;;;DA>>;;;===?>?<@A;@;======@@B:>>@@@5?5;5;>>>>/>>;;;1;888=;::<<1888)5:976=><AA<A====;;6;;@@AAAA:=>@B;@@A>>>====A>??===;;5;<<<;///59;;333337<
@ATNG8:01631:03639
GATGGTAGCTCACGTACGTCACACGTACTCATTCGTTTCGGAAGAGACAGGTACGTTAATAGTTAATAGCGTACTTCTTTTTCTTGCTTTCGTGGTATTCTTGCTAGTTACACTAGCCATCCTTACTGCGCTTCGATTGTGTGCGTACTGCTGCAATATTGTTAACGTGAGTCTTGTAAAACCTTCTTTTTACGTTTACTCTCGTGTTAAAAATCTGAATTCTTCTAGAGTTCCTGATCTTCTGGATAGCGACGCGATATACTACCATCGATGGATCTGAGTCT
+
;BCD@CCEBB=BAAACBBCBCCBBBBBBBB;;8;BBB=@@=@@;;<BBA@>AC@@A@C=@@BB?B?BBBBBABBB?BBBBB3BB?BA<<58==>?@@><??9999?<?8>?<<?@BD<AAA;@<@@@><88:<AA>>;>@AAA>??BBBAAA@>><>@@<AA;A>DA;;;;==>8<:;;;/;:>188888(/9777.3-----795815>>>)9///3.3077/7<<<>>>;><??@:9:///=7===@>>>@?BBAAAA@>==?8=>>>==A=DA@?>;;;==
@ATNG8:01635:03611
GATGGTAGCGCACACATAGATACAGTACTCATTCGTTTCGGAAGAGACAGGTACGTTAATAGTTAATAGCGTACTTCTTTTTCTTGCTTTCGTGGTATTCTTGCTAGTTACACTAGCCATCCTTACTGCGCTTCGATTGTGTGCGTACTGCTGCAATATTGTTAACGTGAGTCTTGTAAAACCTTCTTTTTACGTTTACTCTCGTGTTAAAAATCTGAATTCTTCTAGAGTTCCTGATCTTCTGGGTCTCTCTCTCACGCATACCATCGATGGATCTGAGTCT
+
6BB=;CCDCCCCCCCCCBBBBCDBCA@BEDBB=?BDD>CB?DACC@@ACB@BCBCC?A?BCCD?C?BCBBBCBCC?BCCBB3BB?BBCE@CBBB>BCC@BB=AAACCCAFECCCCCC@DBB?C?CCCCAABCACCCB?BBCCDABBBBBABBBCC?BBB@BD?B?AACCCCCDB?A@@@@7@>B?BBBBB0AAAAB>BBCDCCCFDD@CDCD5CCBCF@B?BC>ABACCDE?B@BBBCCC=@9::6:DBAAABCCC@@ABBAAA?BACBCBB@CCCBBBBAAA
@ATNG8:01637:03639
GATGGTAGGCACTGCGCACACATCCCAGAAGATCAGGAACTCTAGAAGAATTCAGATTTTTAACACGAGAGTAAACGTAAAAAGAAGGTTTTACAAGACTCACGTTAACAATATTGCAGCAGTACGCACACAATCGAAGCGCAGTAAGGATGGCTAGTGTAACTAGCAAGAATACCACGAAAGCAAGAAAAAGAAGTACGCTATTAACTATTAACGTACCTGTCTCTTCCGAAACGAATGTGTACGTGTGACGTACGTGAGCTACCATCGATGGATCTGAGTCT
+
6CBA=BA@=AA@AC@BBCABACCDE=BBCACBCB9;9;?BBBCBBC@BB?B@BBBBBCCC3C?AACBBBBBBBB;>>@@B@@0@B>D5;;;.;EEACBBBDEEDD?B?AC@CDC>@@??ADDEBBBBBBCAA?ACCC????BAA@@<A?BAA?ACBBBBBB?BCBBBC?BB?BDC>@A???8;;7656888+8@=C;::AA@?@7;7;>AD7;8;ACCB@BBB???A393:::,9??<ABBBBECCBBBBACDCCAAA@??AB9949AAABDC?BAABA==>AA
@ATNG8:01638:03602
GATGGTAGCAGACGTGACAGAGCGCCAGAAGATCAGGAACTCTAGAAGAATTCAGATTTTTAACACGAGAGTAAACGTAAAAAGAAGGTTTTACAAGACTCACGTTAACAATATTGCAGCAGTACGCACACAATCGAAGCGCAGTAAGGATGGCTAGTGTAACTAGCAAGAATACCACGAAAGCAAGAAAAAGAAGTACGCTATTAACTATTAACTTACCTGTCTCTTCCGAAACGAATGAGTACGTGTGCGACGTGTCTCCTACCATCGATGGATCTGAGTCT
+
5>AA=BBCBCCCCCCCCCDCCDDBB?BBC@CABA??<>@BBBBBBB>BC>B>BB??@CCC2A<A???ABCC@@@<AABCCCC5BA=B49996:DDBBBBBCCCBB?B?BC@CCC?BBB>@@DDCBBCCDCAA=ADDD?BBBBA?@@<A?BBB?BBBCBCCA?@AABBB@BB<>>?399<<<5>??;=:::;+:@<A888BGD?@:>:==BB7;7;B=@@:>>??@?@;@<:::3;;;3;??>?A@>>>;::@@A???<>>>;?>><>>>>AAA<AAAAA@><=9
@ATNG8:01639:03642
GATGGTAGGCGACATACATACGCGCCAGAAGATCAGGAACTCTAGAAGAATTCAGATTTTTAACACGAGAGTAAACGTAAAAAGAAGGTTTTACAAGTCTCACGTTAACAATATTGCAGCAGTACGCACACAATCGAAGCGCAGTAAGGATGGCTAGTGTAACTAGCAAGAATACCACGAAAGCAAGAAAAAGAAGTACGCTATTAAACTATTAACGTACCTGTCTCTTCCGAAACGAATGAGTACGAGAGTCAGAGCAGAGCTACCATCGATGGATCTGAGTCT
+
9@;=9=CC@DCCCCCCCCCCCCCCC?AAC?B@AA:;498=?>>>?C<?><@:=?A;;;;;*:=ACBCCBBBCCF?B;;;;;;*;C=A5<;;*:@@=@@;>A@@;;7;@CC@CBB?BBBBCCCA@ACCCCC;:6;A;0,0<<0007:6=9A>?;?A<>>==<9CBBC::89>9<?=8<>888+773/7ACCC3CC@8899CA>>=*//)////)/(/8000,9>??ACC<<7;:9198838?ABBCBBBCBBBBBBBBB???AAA9718====>CACCCCBBB:::
@ATNG8:01642:03648
GATTAGGCGTGTGAGAGTCTGCCCAGAAGATCAGGAACTCTAGAAGAATTCAGATTTTTAACACGAGAGTAAACGTAAAAGAAGGTTTTACAAGACTCACGTTAACAATATTGCAGCAGTACGCACACAATCGAAGCGCAGTAAGGATGGCTAGTGTAACTAGCAAGAATACCACGAAAGCAAGAAAAAGAAGTACGCTATTAACTATTAACGTACCTGTCTCTTCCGAAACGAATGAGTACGTGTGCGACGTGTCTCCTACCATCGATGGATCTGAGTCT
+
44<.440445=>CBBBDAABBB@8@CDACDBAA@@C@EDBCB;;4;@4;4:??99999'7:<=>BBA=>:99+9<9999*3<8</733&388399///78//-88<::=:<17:<:865?@><>A@@>>7;;AA=A>>>AB@@;?<ABB=AAA@@@@@=@@@@BB?BC?B;;5:>898)886177=@:)33.3...779>>;A;A>>><><>>AAA<A788<<<4;4:>>4<??;?@::;?<<:::9;999=<=;:;;=@@@=;;;>===<?;;;?===<;
@ATNG8:01646:03634
GATGGTAGTCTCAGATAGTCTATAGTACTCATTCGTTTCGGAAGAGACAGGTACGTTAATAGTTAATAGCGTACTTCTTTTTCTTGCTTTCGTGGTATTCTTGCTAGTTACACTAGCCATCCTTACTGCGCTTCGATTGTGTGCGTACTGCTGCAATATTGTTAACGTGAGTCTTGTAAAACCTTCTTTTTACGTTTACTCTCGTGTTAAAAATCTGAATTCTTCTAGAGTTCCTGATCTTCTGGGTGTATCAGCGAGTATCTACCATCGATGGATCTGAGTCT
+
CBB=;CCDDDCCCCCCCBBBBGECCBABBC@@>?BBF>BB>ABCCCBCCC@CCCBB?B@DBCA<A=BBDDC@@@C>A@A@?/>?<?ACB;CDAA?BCC@CF?A@ACBC@BBCCCCCC?BBB?C?CDBBBBAB?BCCC@CCBBCBBBCBAABBCBB?@@@@DD@C?BBBCBCCCCACCBCC8@;?9:::::*;BDED>CBCABACCCEADDDD5D@@AF@G@CC?A@@AAAB?B@DCBBBC=@@AA<BBABCECCCCE@@ABBB@@;@@@@ABB?C;;;AAA???
@ATNG8:01647:03644
GATGGTAGCATCATGCATATCTCACCAGAAGATCAGGAACTCTAGAAGAATTCAGATTTTTAACACGAGAGTAAACGTAAAAAGAAGGTTTTACAAGACTCACGTTAACAATATTGCAGCAGTACGCACACAATCGAAGCGCAGTAAGGATGGCTAGTGTAACTAGCAAGAATACCACGAAAGCAAGAAAAAGAAGTACGCTATTAACTATTAACGTACCTGTCTCTTCCGAAACGAATGATACGAGAGTCAGAGCAGAGCTACCATCGATGGATCTGAGTCT
+
4@;:5;>ABBBBCBBBBBBBCBBBC@CBB@CAAA@?<?=@AB@@?:6<@6A?899BBCBC1@7@DA?>?BBB@A9==BBBBB5BB?C=AAA9@BDAEECCDDDCEAC@BD@CCC<;<CCCCCCCBBBDCDDD=CBBB>AA@?B?885;=A@@?ACCDDG@?=?CCAAA@AA=???59:ABD8?@?=?CEFH2>><?898AB?>>:><??<=6:3:=A;;5;@;;9AA;?=@CD>BBB?BBBCCCBBBBBCCBBBCCABBCBBBB?BBBBCCC?BBBBBBBBBB
@ATNG8:01655:03611
GATGGTAGACACGTGTGCTCTCTCGTACTCATTCGTTTCGGAAGAGACAGGTACGTTAATAGTTAATAGCGTACTTCTTTTTCTTGCTTTCGTGGTATTCTTGCTAGTTACACTAGCCATCCTTACTGCGCTTCGATTGTGTGCGTACTGCTGCTAATATTGTTAACGTGAGTCTTGTAAAACCTTCTTTTTACGTTTACTCTCGTGTTAAAAATCTGAATTCTTCTAGAGTTCCTGATCTTCTGGATAGCGACGCGATATACTACCATCGATCGGATCTGAGTCT
+
5CBC>BAB@BABACJAAABBBABABB@@@CBC@CCBG>BB@B@@??@:9:8::ABC>B?BA9959=AABCCA@AB?A@AB@1@>9:522'23394:@<>AB5898::=6>??567?@==>=<@<@BAAA::;<A==>:>>BBA@?@@@;;666///96677?>1/+////555//+.7>AA2@;?677DDD.88779.3-----68/5-5657'5779727566/6///<661:;@??@BC7;;B=@@@>>>>@===>==>?===><?<<@6///9@=<?@AA;;;
@ATNG8:01658:03635
GATGGTAGCACGAGTCACTCATATCCAGAAGATCAGGAACTCTAGAAGAATTCAGATTTTTAACACGAGAGTAAACGTAAAAAGAAGGTTTTACTAGACTCACGTTAACAATATTGCAGCAGTACGCACACAATCGAAGCGCAGTAAGGATGGCTAGTGTAACTAGCAAGAATACCACGAAAGCAAGAAAAAGAAGTACGCTATTAACTATTAACGTACCTGTCTCTTCCGAAACGAATGAGTACGTGTGCGACGTGTCTCCTACCATCGATGGATCTGAGTCT
+
6CBB?CBBBBBBCCCCBBCCCCCBC>CDC@CBCDCB?B@CBCBBCA?BC@C@B@A??>>>1??BBDABBBBBBB:?@:;;;;*;C>B5;;;-;CABBBBECDGDC@C?CC@DCC?BBCCCCCCCCCCCCD@A<@B@@<ACBABB875:@CCB?BBBBBBCC=AABADD?@@?BCC?AAA==1;;=8=AAAA/@@<@766AAAAA9=9=AAD:<:>ACBB?BBA@@BB=A=???9???<?AACBBBABBCAAABBBB>@???=@>>;>:::AAA<AAAA@A>666
@ATNG8:01672:03617
GATGGTAGCACGAGTCACTCATATCCAGAAGATCAGGAACTCTAGAAGAATTCAGATTTTTAACACGAGAGTAAACGTAAAAAGAAGGTTTTACAAGACTCACGTTAACAATATTGCAGCAGTACGCACACAATCGAAGCGCAGTAAGGATGGCTAGTGTAACTAGCAAGAATACCACGAAAGCAATAAAAAAGAAGTACGCTATTAACTATTAACGTACCTGTCTCTTCCGAAACGAATGAGTACGTGTGCGACGTGTCTCCTACCATCGATGGATCTGAGTCT
+
:B=B:=CCCCCB<B;;;@BC@@BC>:CBC?BBBBBB?B?BA@@BBB?BC@D@;:;BACEC3B?BBABBAAABCC>BABBCCC5BC<@5;;;.;CFACBBABBBBC?B@CC@CCC?BBBABBCCCCCCCCCBC?CCBB@BBBACB??<@?A;;8<BBBCECD?AAACEF@::9:BB<A@BBC;=>C?AABBBB)AC@?889>>AAB:>:=>>?:>;>;@@B?BBABAAA?A=::9/:::3999AAACC?????><;;7577;>9::98??;;;AA<A??>>>A=>=
@ATNG8:01633:03667
GATGGTAGTGTGTCTCTGAGAGTAGTACTCATTCGTTTCGGAAGAGACAGGTACGTTTAATAGTTAATAGCGTAACTTCTTTTTCTTTGCTTTCGTGGTATTCTTGCTAGTTACACTAGCCATCCTTACTGCGCTTCGATTGTGTGCGTACTGCTGCAATATTGTTAACGTGAGTCTTGTAAAACCTTCTTTTTACGTTTACTCTCGTGTTAAAAATCTGAATTCTTCTAGAGTTCCTGATCTTCTGGTCTACTACACTGTACTCTACCATCGATGGATCTGAGTCT
+
5>>@<>>>CCDBBC?@CBCAA@BBBAA?@A9978;>>4::583455:9>>=9:9999)9.5559.5.555<<<<8<=9=B?B>0499/9=9@6==<<5:5925:49555=@=@BBBBBBC?BBA=A=BCBBAABB=BABB@ECCAA@BBBBCBBBCCC?AA@?CC?C=@@AABABAB>C:;;;.9;@999999(9=?@A8A:;9=>>95549999(9::5949=@C?BBB;;:A;A=@@@BAA=@@B?BABABBBBCDFHGCBA@@;;5;C@@A@A=@AACDAA?::
@ATNG8:01633:03680
GATGGTAGCTATACGTATATCTATGTCTCATTCGTTTCGGAAGAGACAGGTACGTTAATAGTTAATAGCGTACTTCTTTTTCTTGCTTTCGTGGTATTCTTGCTAGTTACACTAGCCATCCTTACTGCGCTTCGATTGTGTGCGTACTGCTGCAATATTGTTAACGTGAGTCTTGTAAAACCTTCTTTTTACGTTTACTCTCGTGTTAAAAATCTGAATTCTTCTAGAGTTCCTGATCTTCTGGTATGACTAGTGTACTACTACCATCGATGGATCTGAGTCT
+
BCCC@CCCBB669ICCCBBBCCBBBBCBCAA>AA@A<BC@C?BBBBCBB@CCBAA@C?BBBB?B?BCBBBBABB?@AAAA2@A?BBBC>CDBB?ABC?CC>A??AAA>???BB@@>9@AB:>:;99::;===AAAA=CCABAA>>>?AAAA>>><;;;<==:>=AAAAA@@@B:=>AAA5@<@:>>BBB/>?>=@6=66///=;<=5;;::+;:;;A<A:;;7;@@@===;@<?B@?>>;>@D<@@A>>>>AAAAAAA??><===A@@@@@B=@@:::=<<>A
@ATNG8:01639:03673
GATGGTAGTGCGTGAGAGAGAGACCCAGAAGATCAGGAACTCTAGAAGAATTCAGATTTTTAACACGAGAGTAAACGTAAAAAGAAGGTTTTACAAGACTCACGTTAACAATATTGCAGCAGTACGCACACAATCGAAGCGCAGTAAGGATGGCTAGTGTAACTAGCAAGAATACCACGAAAGCAAGAAAAAGAAGTACGCTATTAACTATTAACGTACCTGTCTCTTCCGAAACGAATGAGTACGTGTGACGTACGTGAGCTACCATCGATGGATCTGAGTCT
+
?A@=:CBCBDGBBCCJCCBBCBBBD?CBB?BCCC:98;?CDBAAAD?AA?A?CCB@@AAA2A=ABBBCBBB>?>6;<>?AAA0AC<@=AAB7ADLACCDCCDCBB>B?BB?BAA?AAA?@@CBBCCCCCDDC@BB@@<?AA89:@@=A?BAB?BCCCBBBC?CBAACA?BC>B@A;>?>AA8???:?AAAA3AA<A888;;>>@1717=>>,/,/<B@B<BC@@@AA6:6:AA=ACC@BBBBBBABBBDBBBBDBBCCCEBBB??<?A@???B;??CBBBBA>>
@ATNG8:01661:03651
GATGGTAGATACTCGCTGATACACCCAGAAGATCAGGAACTCTAGAAGAATTCAGATTTTTAACACGAGAGTAAACGTAAAAAGAAGGTTTTACAAGACTCACGTTAACAATATTGCAGCAGTACGCACACAATCGAAGCGCAGTAAGGATGGCTAGTGTAACTAGCAAGAATACCACGAAAGCAAGAAAAAAGAAGTACGCTATTAACTATTAACGTACCTGTCTCTTCCGAACGAATGAGTACACACTCTCATATGACACTACCATCGATGGATCTGAGTCT
+
555505==BBAABC==DFFFCCBCB<@@>:9:9<::39?D?<@B?>0::*0)/99/7777$36;;;BA997===3;8?=>>>)=?9=4;;;*:@@;:;6@@@<<A<@?AC?BBD?BBBCABACAAACCB@@B?B;;;?@AABBBBB?B@BBB?CCCBCBBA????BAB?CE@???;:9999*39;4737777$794878887<==*/*/787(/(/5=>@=BBABC@@<<9==?=BB777BA@@@A?>::@::?A:9?999@CAA>ABA987C?BBBB@773;:
@ATNG8:01663:03697
GATGGTAGAGTATCATGTGTATCTCCAGAAGATCAGGAACTCTAGAAGAATTCAGATTTTTAACACGAGAGTAAACGTAAAAAGAAGGTTTTACAAGACTCACGTTAACAATATTGCAGCAGTACGCACACAATCGAAGCGCAGTAAGGATGGCTAGTGTAACTAGCAAGAATACCACGAAAGCAAGAAAAAGAAGTACGCTATTAACTATTAACGTACCTGTCTCTTCCGAAACGAATGAGTGCACACTCTCATATGACACTACCATCGATGGATCTGAGTCT
+
<CBC@BBCBBBBCCCBBBCCBBAAD@DCA>CCECA@>@<@ACBCBC?CD?C@CCDAAAAA1A@CCEAABECBBB:??:::::*;A>C>BBC:BBCACBBBDBB??<??BB?BBC?AAD@BBCCCCBCBCCCC?BCCC?BABBCCAA>B@CAA>ACBBBAAD@BBAAAA?AA>??A=A@=>;3?>>;99898(9@??:98@@ABA;?;?AAA;?;?ABBCADDBBBCD@E?AAD=BBD<@ACBBBBABA@@ACBABBABCCCBB@@>ABBBBBC?BBBBB@??CB
@ATNG8:01669:03679
GATGGTAGGTGCACATGAGTGTATCCAGAAGATCAGGAACTCTAGAAGAATTCAGATTTTTAACACGAGAGTAAACGTAAAAAGAAGGTTTTACAAGACTCACGTTAACAATATTGCAGAGTACGCACACAATCGAAGCGCAGTAAGGATGGCTAGTGTAACTAGCAAGAATACCACGAAGCAAGAAAAAGAGTACGCTATTAACTATTAACGTACCTGTCTCTTCCGAAACGAATGAGTACGATGAGATCTCGTGTGCTACCATCGATGGATCTGAGTCT
+
<CEE@DBB>@?ABBBBBBBABAA:94;AA?BBBB;:6;@BBACC@@<@B?B?AAC;::::*;>B;;=GCEBBBI?CBBBDDE5DB@B@CCC;DCC@BBAACCCAB>?=@?;?@?8???BABBCFDCBAAA>=@@BC?B??ACA==:=:;9:7;@BABAA@8<>A::<:>>=B?93:://*.7905;;;;*577=<<=>>>>=B<>>>?<?=??@@@<@:;:DAA<A<888-8>?;:90:9:6///;<=AAA@::///77:;=57858:<>:@878@@A@BB
@ATNG8:01671:03681
GATGGTAGGCACTGCGCACACATCCCAGAAGATCAGGAACTCTAGAAGAATTCAGATTTTTAACACGAGAGTAAACGTAAAAAGAAGGTTTTACAAGACTCACGTTAACAATATTGCAGCAGTACGCACACAATCGAAGCGCAGTAAGGATGGCTAGTGTAACTAGCAAGAATACCACGAAAGCAAGAAAAAGAAGTACGCTATTAACTATTAACGTACCTGTCTCTTCCGAAACGAATGAGTACACATCGTCGTGTCGTGCTACCATCGATGGATCTGAGTCT
+
//9:7?A@@@:::CBCCCCCCCCCD=BCD?DDEGAA<@?@@BBBCC@CB@C@BBBBBB@B3B?BBCBBBCCBBB>A@@AAAA2AB=C5;;;.<CC>BBBBBCEDD@B@CC@CCB<>>BBBCBCBBBCCCCAB@BC??<?AA?@@AA=@=@?@=@BBBCCCC?AACCCC?BB>A@@=@@??<5==@;88888+8A<B>==@AA@@<>;>AAD5717?@?@=@AAABAA>A@BBB>BBB?BBBBBBABABBBB?BBAAABBBBBBAA>ABBBCCC@CBAA@A@=:;
@ATNG8:01671:03693
GATGGTAGCACGACACGACGATGTGTACTCTTTCGTTTCGGAAGAGACAGGTACGTTAATAGTTAATAGCGTACTTTCTTTTTTCTTGCTTTCGTGGTATTCTTGCTAGTTACACTAGCCATCCTTCTGCGCTTCGATTTGTGTGCGTACTGCTGCAATATTGTTTAACGTGAGTCTTGTAAAACCTTCTTTTTACGTTTACTCTCGTGTTTAAAAAATCTGAATTCTTCTAGAGTTCCTGATCTTCTGGTCTACTACACTGTACTCTACCATCGATGGATCTGAGTCT
+
6CCC@CBC@AACDICCCCCBBBBBCCCCGBBB>BCCC=BD?C?CCCCCCC?CCCCB?B?DBBB?B?BBDCC??777*:93333#37-9;;?8?@@A@CBD?BA?>>>A>><>BCCCAAA>BC?58279??@BB>BC@@@;@BBBB@@BBBCBB?A@=;>@>==@>8>;??><<=>AA9A==AA5B49465555(5=7791:=>===A@>=>)88888%8::6:5:7//,/<<<=>><><>AAA;;8;?E=AAAA@@@AA><=AAAADA??<?8:;ABA=AA><<:::@@
@ATNG8:01675:03660
GATGGTAGCTCTGCTCTGACTCTCGTACTCATTCGTTTCGGAAGAGACAGGTACGTTAATAGTTAATAGCGTACTTCTTTTTCTTGCTTTTCGTGGTATTCTTGCTAGTTACACTAGCCATCCTTACTGCGCTTCGATTGTGTGCGTACTGCTGCAATATTGTTAACGTGAGTCTTGTAAAACCTTCTTTTTTACGTTTACTCTCGTGTTAAAAATCTGAATTCTTCTAGAGTTCCTGATCTTCTGGTGAGATATGCATGATGCTACCATCGATGGATCTGAGTCT
+
6CCC?CBCCDDBAABCJDDCBBBBBBCCCCDB@CBBB=BD@D?BBBBCCC?CG@CB?C?DCCC@B?BCDCEEECC@CBBBB2AA;@>>@>3>?@B?CCD?DC?;;;CBDABCCCDCBB@BEE>@>BCCBCBBB@CCCD?CCDBCBBCCCCCCCBBB?CBB?BC?C?CBBBCCCBB=A;;;;.;>C>BCCCCC*CCBCC>CBBBDCCCCB=BBBB0AAABB?B?BC@CCCCBBB@C?CACCCE?A?@<A@CBCCCCCBBABCDFDBBB?BBBABBD?CBBBBBA@@A
@ATNG8:01676:03674
GATGGTAGCGCATATCAGCGCAGCCCAGAAGATCAGGAACTCTAGAAGAATTCAGATTTTTAACACGAGAGTAAACGTAAAAAGAAGGTTTTACAAGACTCACGTTAACAATATTGCAGCAGTACGCACACAATCGAAGCGCAGTAAGGATGGCTAGTGTAACTAGCAAGAATACCACGAAAGCAAGAAAAAGAAGTACGCTATTAACTATTAACGTACCTGTCTCTTCCGAAACGAATGAGTACTGCGTCTCACTCTCGCCTACCATCGATGGATCTGAGTCT
+
<>BB?C;666=BCCCA@@BCCCCHH?BBB>BBBA@@>@@CCCCCBB?@@>A>@?B>@@@>,<:==000AAA@BB;A@>=9;;(9@>A4;;;*;CC=BCBCCCEDC?C?CC?@@@>AABBCBBBCCDCCCDBB>ABBB?BBBABB??;@=B:::;CDDCBBB@BCCBBB?BB?BBA;<<999+9>>=BBBBB3BC?B::9CCBBA?A?AAAA;>;>>CBD;@@;;;CC@D@CGC>A@@>@BBBBBBBCBAAAAC@@@DCBCB@BBB?BBBBBAB@DBBBCBBBBB
@ATNG8:01632:03709
GATGGTAGCACGACACGACGATGTGTACTCATTCGTTTCGGAAGAGACAGGTACGTTAATAGTTAATAGCGTACTTCTTTTTCTTGCTTTCGTGGTATTCTTGCTAGTTACACTAGCCATCCTTACTGCGCTTCGATTGTGTGCGTACTGCTGCAATATTGTTAACGTGAGTCTTGCTAAAACCTTCTTTTTACGTTTACTCTCGTGTAAAATCTGATTTCTTCTAGAGTCCTGATCTTACTGGCTCTCCGTAGACAGATACTACCATCGATGGATCCCTGAGT
+
5::98<;;;@>>>>666;;554;55559555:5:544)44.45:>;BB>>:>?94039)////)/38668<;;33.3999:)7748755,5333,33/(/8(///5550-..;665505672748A>;;9;;17222,226::555533368./....2455051588/..339*.-7799.9)/)/8888+69966,6----,2--.555*4-..55905515;;<5///485355816688467/.-22226,,-2283355715555---,----'.555,
@ATNG8:01636:03705
GATGGTAGTCTCAGATAGTCTATAGTACTCATTCGTTTCGGAAGAGACAGGTACGTTAATAGTTAATAGCGTACTTCTTTTTCTTGCTTTCGTGGTATTCTTGCTAGTTACACTAGCCATCCTTACTGCGCTTCGATTGTGTGCGTACTGCTGCAATATTGTTAACGTGAGTCTTGTAAAACCTTCTTTTTACGTTTACTCTCGTGTTAAAAATCTGAATTCTTCTAGAGTTCCTGATCTTCTGGGTGTATCAGCGAGTATCTACATCGATGGATCTGAGTCT
+
DAA<:BBDBBBDECCCCBBBBCCCCCCCCBAA?BCCE=BCACABBBCDBB?BCCBB?B@CBBB>B?BBCDAA@CC?AAAAA1BB<??AC>CBBB@BBB=BD>@@@BBC?BBCBCDCC@CBB?B@CCCCCBAA>ABCC>BBBBBBBBDBBBCBAAB@CBB?BC?B>@ACCCCCDC?A@@@@7?=@9::999*9DABC<AADCCEECCF@BBBB2BABBCBC@CC?BBBCDAA=A@BBBDBB?BA@@<CAABCCCCBCCBBB??>000>>>ABB?BBCBCCBAAA
@ATNG8:01644:03717
GATGGTAGTAGTACACTAGTCATACCAGAAGATCAGGAACTCTAGAAGAATTCAGATTTTTAACACGAGAGTAAACGTAAAAGAAGGTTTACAAGACTCACGTTAACAATATTGCAGCAGTACGCACACAATCGAAGCGCAGTAAGGATGGCTAGTGTAACTAGCAAGAATACCACGAAAGCAAGAAAAAGAAGTACGCTATTAACTACTTAACGTACCTGTCTCTTCCGAAACGAATGAGTACTATAGACTATCTGAGACTACCATCGATGGATCTGAGTCT
+
<;99.4559==><>>>665<;:;;?6;;=8:55555.57<;=;;;>><;7;649333333$36;98;<;;;333)374444&555:.55)599.56;;===@G9@<?@9>::2:AA?@@ABAAB;;9AAC?BAAAAB???BBCF?B?BBA?ABAAACBB@CBBB<>8;?87736;8655,---(-4777(782;;88889::6:6==2258=;?ABBB@CA@@==?8<8<<?6;??197@?@<88=<@;>885;;=;;///;::*/333;9;7;<<;:::888
@ATNG8:01659:03744
GATGGTAGCGCGACGAGGTAGACCCAGAAGATCAGGAACTCTAGAAGAATTCAGATTTTTAACACGAGAGTAAACGTAAAAGAAGGTTTTACAAGACTCACGTTAACAATATTGCAGCTGTACGCACACAATCGAAGCGCAGTAAGGATGGCTAGTGTAACTAGCAAGAATACCACGAAAGCAAGAAAAGAAGTACGCTATTAACTATTAACGTACCTGTCTCTTCCGAAACGAATGAGTACTATGTAGAGCTCTATACTACCATCGATGGATCTGAGTCT
+
CCCD?BBDBBBBBCDCB?CCCCCC>A@@@CCCCBB>B>BBBBBBB>A@=@=?????@@@2B?BBBBBA@B>>>88=7755,8>9>8=<;/;==8;;;>AA@@@<A<@@=;;;9>>??A;;9A=?=>>>>>9>>AA9==?A??>>;A;@;;7;A>><==>;>AA@@@:@A;>>>;@@>>>7=;;65556'783:?@@CAAAA<A=@>;;7;8;??==8=@>>===;A;@>A9<BB@AABCBBBAABBDDDCCCBBBBFDEDBB?ABCCDBA?AA@@B?>>??
@ATNG8:01661:03710
GATGGTAGTGGATACAGATCAGACACCAGAAGATCAGGAACTCTAGAAGAATTCAGATTTTTAACACGAGAGTAAACGTAAAAAGAAGGTTTTACAAGACTCACGTTAACAATATTGCAGCAGTACGCACACAATCGAAGCGCAGTAAGGATGGCTAGTGTAACTAGCAAGAATACCACGAAAGCAAGAAAAAGAAGTACGCTATTAACTATTAACGTACCTGTCTCTTCCGAAACGAATGAGTACCTCTCAGACGCTCGTCCTACCATCGATGGATCTGAGTCT
+
9:9:3799/0)/<A<@>>@@@666658=;:7:8:<;8047<998933,33236;;8=8==<+<6::8888::=;=399==>>>+<;39.555&5<=9;<<>>>==@7?;9949>>7<<;@BCCBBBBBA=>99055:=:><AACA><8>4;992999=@>4828<<;;<73414::288::=188<=::;;;);715222287792726778,2+26<4405:<@@BB?A=@@@9???9>>>?AAC?>??BBAA@>====67079:4;===?>><>CBAA88887
@ATNG8:01664:03712
GATGTAGGCGAGAGTGAGACGCAGTACTCATTCGTTTCGGAAGAGACAGGTACGTTAATAGTTAATAGCGTACTTCTTTTTCTTGCTTTTCGTGGTATTCTTGCTAGTTACACTAGCCATCCTTACTGCGCTTCGATTGTGTGCGTACTGCTGCAATATTGTTAACGTGAGTCTTGTAAAACCTTCTTTTTACGTTTACTCTCGTGTTAAAAATCTGAATTCTTCTAGAGTTCCTGATCTTCTGGGTCTACGCTCGTCGCGCTACCATCGATGGATCTGAGTCT
+
/0///7@:>>AACBBAHCDA<@B==@B>>9:0:ABB=CC?C>;:9C@AA>BB@AC@C9:7BB=@?BCBBB>=8A;?????.=@;>8866&28=;6@>>8?A=BABBC@<@@888?@A=ACB;?<@B?>=>>A=@?>?9<=???@?AAAAA>>;;;387:=>>7;8;BBAAADA@;>>>>>/>:>8==CBC/AA;;:6;@@@@@>>>?=BAAA/B:::B<A<@@=@>>>???=B=@@?@@A;A@>@9@>=9995559999>AA?AA<AAAB=8846669;?@A??
@ATNG8:01664:03727
GATGGTTGCATCATGCATATCTCACCAGAAGATCAGGAACTCTAGAAGAATTCAGATTTTTAACACGAGAGTAAACGTAAAAAGAAGGTTTTACAAGACTCACGTTAACAATATTGCAGCAGTACGCACACAATCGAAGCGCAGTAAGGATGGCTAGTGTAACTAGCAAGGATACCACGAAAGCAAGAAAAAGAAGTACGCTATTAAACTATTAACGTACCTGTCTCTTCCGAAAACGAATGAGTACTGCGTCTCACTCTCGCCTACCATCGATGGATCTGAGTCT
+
66AA=B49;CCCCDBBBBCACBBAA>@@B?BCBBAA>A?ABABBBE?EC?B???><;788);>BBADECBBBBB=;7ABEDD5;;697@>@0@?A=AAACAA@BB@B@CDACBB?A@?BDCCCBCCEDCECB?BA@?<@AAAAA@A>A5;<<5;AAABA@@000>;0917/7;;;5;;737(333433333$3939266><;=>188)7:::1818>BCD@DC@@@993817777*7<;6;>??ABA<<<799>:999BBABB@DBA?AA@AAAB?@A????AAAB
@ATNG8:01665:03746
GATGGTAGTGCGTGAGAGAGGACCCAGAAGATCAGGAACTCTAGAAGAATTCAGATTTTTAACACGAGAGTAAACGTAAAAAGAAGGTTTTACAAGACTCACGTTAACAATATTGCAGCAGTACGCACACAATCGAAGCGCAGTAAGGATGGCTAGTGTAACTAGCAAGAATACCACGAAAGCAAGAAAAAGAAGTACGCTATTAACTATTAACGTACCTGTCTCTTCCGAAACGAATGAGTACTGTATCTATGTGTGCGCTACCATCGATGGATCTGAGTCT
+
;CBB@BBCCCCCBABDBBBD@AAA>ABBABBBC@@???BBCBBBB?BB?B>AA>;>==>.>=BBBAAACCBBB;BCCCCDD5BB@B@CCC:CHDABBBBCCCBB?A?AC?CBB>AABBCCDCBBCBBCCCC@ABBB?BBBBBB??<@<@?@=@CBBBACC?AABBBB>BB@@@A;>>>??5??:7=>>??/?A>E887@@AAA:>;>A??;>;=@C@@=@AAABBB@C@CCC=BBB?BBBCCBBAABCCB@@BBB@@@=>>B>><>A>??AF@C?@>BAAABB
@ATNG8:01669:03726
GATGGTAGCTCGCTGATGATATCTCCAGAAGATCAGGAACTCTAGAAGAATTCAGATTTTTAACACGAGAGTAAACGTAAAAAGAAGGTTTTACAAGACTCACGTTAACAATATTGCAGCAGTACGCACACAATCGAAGCTCAGTAAGGATGGCTAGTGTAACTAGCAAGAATACCACGAAAGCAAGAAAAAGAAGTACGCTATTAACTATTAACGTACCTGTCTCTTCCGAAACGAATGAGTACACATCGTCGTGTCGTGCTACCATCGATGGATCTGAGTCT
+
6BCC?BCCBDCCEBBBCCCBBCBBC=BBC?CCCCA@>@?ABBBBBB@BB>B>BB@@BBCB3C?CCC@@ACCBAB8???@AAA2@B<A4;::.;CC>AAABCDDCC?B?BD@BBB>@@BBBCCCCCBBCCCCC?CCCC<@@BBAAAB>B?AA@>ADCCBAAA?AACAAA>BC?==>;=====7?>>;88888+8@;A;::AAAAA;?<?A??:>9<AB@@=?CBBBCC?C?CCB<CBC?AACAAA?AAAAACABBABBBBB@ABAA>@BBBCCC?BBABBBB@@@
@ATNG8:01677:03704
GATGGTAGCTCACGTACGTCACACGTACTCATCGTTTCGGAAGAGACAGGTACGTTAATAGTTAATAGCGTACTTCTTTTTTCTTGCTTCGTGGTATTCTTGCTATTTTACACTAGCCATCCTTACTGCGCTTCGATTTGTGTGCGTACTGCTGCAATATTGTTAACGTGAGTCTTGTAAAACCTTCTTTTTACGTTTACTCTCGTGTTAAAAATCTGAATTCTTCTAGAGTTCCTGATCTTCTGGCTCTCGTAGACAGATACTACCATCGATGGATCTGAGTCT
+
5CCC?BBBCCCBCCGGBBBCCCCCCCCCCCCCCBBB=BB=B?BCCCDBB?BCCAA>@?BBBC=A=AAAAAABBC><;;;;;%9959/0*/@=@=AAA?A@=?>A>;<<5>ABBA?>@9>?A;?;AA??;<;>;@@7770777<;<==AAAAAA?@;5;//+/:6:7<@@@@>>=D=?@@DD5>:><@9999+79999-----7998//)/999*8=AAA=A<;;7;===;;:7::=>AA@@7;;A=B@@>>>@=>=>>B???A>>><:::@>>><@@@@@@A@??
@ATNG8:01631:03788
GATGGTAGCACGACACGACGATGTGTACTCATTCGTTTCGGAAGAGACAGGTACGTTAATAGTTAATAGCGTACTTCTTTTTCTTGCTTTCTTGGTATTCTTGCTAGTTACACTAGCCATCCTTACTGCGCTTCGATTGTGTGCGTACTGCTGCAATATTGTTAACGTGAGTCTTGTAAAACCTTCTTTTTACGTTTACTCTCGTGTTAAAAAATCTGAATTCTTCTAGAGTTCCTGATCTTCTGGTATGACTAGTGTACTACTACCATCGATGGATCTGAGTCT
+
6BDDACCCCCB@<<CBBBC;9:BCDBDCCBBA?BBBB<BC?B@BBBDCBB?BCBBB?B>BCCD@C?BBBBBBBCB>AACCC3BB@BB>>7?=9>:::;;@B188@@@@=?==@>>?A<@>>;?:>??A@A>>9=>??;@>>@?@???A@@AC>;;7>AA:><;>;>>>???B==:=>=AA5?;>:;;;;:)7;@AA7>=;788<<::6;AAA=%::99>5>:8:58AA===?;?>B867==8===9=>>BB@=<=@@@???AAA>><>>>AAA@<A?>>=>>>@@
@ATNG8:01631:03789
GATGGTAGTGTGTCTCTGAGAGTAGTACTCATTCGTTTCGGAAGAGACAGGTACGTTAATAGTTAATAGCGTACTTCTTTTTCTTGCTTTCGTGGTATTCTTGCTAGTTACACTAGCCATCCTTACTGCGCTTCGATTGTGTGCGTACTGCTGCAATATTGTTAACGTGAGTCTTGTAAAACCTTCTTTTTACGTTTACTCTCGTGTTAAAAATCTGAATTCTTCTAGAGTTCCTGATCTTCTGGCTCTCGTAGACAGATACTACCATCGATGGATCTGAGTCT
+
<@6605:>=556<<<<>CBCBCCBCBDCAAAA>ABFD=CC?B@BCEEDBD@CCCCB?B?ABBB@FBBABCDDCAA>ABBBC5CD?CBCD>A@;;5;>@;?A?BBBDCCBCHEBBAAAABBB@D@DCDCAAAB>ABDB@CCCAA@@@@BAAABAAC?BGD?AA@C@AA@AA@@@A>@@@@@3@=@>;;;;;*;AAAD@DAAACCBAAA4;;;;*;@?BBBC@CC@BBBBB<;9;@CCABBE@BBCABCBBBBBBCBBBBBBBBCBB>AA@@@BC?C:;;BCBCBB
@ATNG8:01633:03766
GATGGTAGCGCACACATAGATACAGTACTCATTCGTTTCGGAAGAGACAGGTACGTTAATAGTTAATAGCGTACTTCTTTTTCTTGCTTTCGTGGTATTCTTGCTAGTTACACTAGCCATCCTTACTGCGCTTCGATTGTGTGCGTACTGCTGCAATATTGTTAACGTGAGTCTTGTAAAACCTTCTTTTTACGTTTACTCTCGTGTTAAAAATCTGAATTCTTCTAGAGTTCCTGATCTTCTGGGTCTCTCTCTCACGCACTACCATCGATGGATCTGAGTCT
+
6C??<@CBBCDCCCCBBBBBCCCCCCDCCC@@=?B@B<BC@CABCCCCBB?BCD>B=B@DDBB>B?BCCCAA@CC?C???A1AB>BBBB<@BAA>ABB=@C>A@BEDE@EEDDCCBB?BDC?C@DECBCCCC@CECC@CABBCBBBCCCCCBBBB?CBB?BC?C?BBBBBBBCC@B?>??4=;>;99999*9ACCD=CBCCCCDCBB?BBAB2BBBCF@B@BD@CBBCCCC?C?BBBBBB>@@BB=BBCCCBBBCCCCCCBBBAA?ACCCCCC?BBABBCBBAA
@ATNG8:01639:03750
GATGGTAGCTCGCTGATGATATCTCCAGAAGATCAGGAACTCTAGAAGAATTCAGATTTTAACACGAGAGTAACGTAAAAGAAGGTTTACAAGACTCACGTTAACAATATTGCAGCAGTACGCACACAATCGAAGCGCAGTAAGGATGGCTAGTGTAACTAGCAAGAATACCACGAAAGCAAGAAAAAGAAGTACGCTATTAACTATTAACGTACCTGTCTCTTCCGAAACGAATGAGTACGAGAGAGCACACGTGTCTACCATCGATGGATCTGAGTCT
+
6>==8=666==;;<BCBBAA@@BAB:99C@DBCC@A?@?BBABA??;==9=8==<<>>>2908A@AABBA9923;9999+99.916>4?>B?AB@C@?>;;4;;?@9?AA=AABBGDCCCCCCBCCCC@DD@@>@BBA@AAA>B@CAA?ACABACCC@AAABAA?892:?>8??AAA:>=>;98888(8>4;;;;==@=>1818@@C6;7;>BA@<@000=;:6>9=??8=>>8>>?@ABBBBBAAB:9:???>99@@@@@=D;66://+/:::=@@???
@ATNG8:01645:03770
GATGGTAGCTCGCTGATGATATCTCCAGAAGATCAGGAACTCTAGAAGAATTCAGATTTTTAACACGAGAGTAAACGTAAAAAGAAGGTTTTACAAGACTCACGTTAACAATATTGCAGCAGTACGCACACAATCGAAGCGCAGTAAGGATGGCTAGTGTAACTAGCAAGAATACCACGAAAGCAAGAAAAAGAAGTACGCTATTAACTATTAACGTACCTGTCTCTTCCGAAACGAATGAGTACTGTATCTATGTGTGCGCTACCATCGATGGATCTGAGTCT
+
5CD@:BBBBDBB?CCCCDAAAA@@E?CCB@C@B@00+06::>@ABB>A??B??@?EBEHE2B?BBB???AB???8>@@AAAA0@A=B4;;;.;AB?A<;;BB@?@?B=@@<@CB>AAABBCCIGCBBBCBCB>AAA@=@??:::@?;A>A<;8;CCCABBC?AAABAB=AA?BBB>BAA@@288<898888(7>9?@?@@??>A7;7::BA=B=>>B;;9;BAAABB@C<>?A9?993989>@?AAACBBA::99@?A?>;:755.597755:=A885::<<==
@ATNG8:01649:03750
GATGTAGAGAGACTGTAGCGCACCCAGAAGATCAGGAACTCTAGAAGAATTCAGATTTTTAACACGAGAGTAAACGTAAAAGAAGGTTTTACAAGACTCACGTTAACAATATTGCAGCAGTACGCACACAATCGAAGCGCAGTAAGGATGGCTAGTGTAACTAGCAAGAATACCACGAAAGCAAGAAAAAGAAGTACGCTATTAACTATTAACGTACCTGTCTCTTCCGAAACGAATGAGTACGATGAGATCTCGTGTGCTACCATCGATGGATCTGAGTCT
+
@A<BBBBBDCCCECBCCBBBCCCD>BBB?BBCC??=?@BBCAAAC?CC>@?@?>88889.9?CECCCBBBBBB=A=>@@@7@A@B5;;;.;CD@CCBBCCDCC?C?CC?BBD<@@BBBBDBCBDCCCCCD@DBBB@BBBBBBBB=B?BA@>@DBBACCC?AABCDC@BB?B@A=ABABB=A@@;98777(6=9A===@@AAD:=:=?==5:4:<A@@>@ABAABB?D?BBA;BAA>BBCCCCCBBBBBA>>=;;:>>===>@@<@AAAAAC?BBBBBBAACB
@ATNG8:01653:03788
GATGTAGGTGTGTCTCTGAGAGTAGTACTCATTCGTTTCGGAAGAGACAGGTACGTTAATAGTTATTAGCGTACTTCTTTTTCTTGCTTTCGTGGTATTCTTGCTAGTTACACTAGCCATCCTTACTGCGCTTCGATTGTGTGCGTACTGCTGCAATATTGTTAACGTGAGTCTTGTAAAACCTTCTTTTACGTTTACTCTCGTGTTAAAAATCTGAATTCTTCTAGAGTTCCTGATCTTCTGGCTCTCGTAGACAGATACTACCATCGATGGATCTGAGTCT
+
5:44444.55<<<666;===<<::554;::43-3333(4:.4.4499<<=8==;;;7;7;===7>;:;996?A@@8<@AAA09979=BA9=>6949CC=BC<AABBBD@DCBBCC;;:;BB@B?CBDCBABCAC@@@=BABBBB@@ACCBB<;;A>BBC@BB?B?;;;;;A@@>=@>>@>7@;@;;;;;.;CDDE=A>>000>000*0000$999>9.5.594;;>AA>=050444:::5845.59599<@@BBABA@?@A;:;?A;;:?=?5;999AAA@AB
@ATNG8:01657:03756
GATGGTAGTGTCATATGAGAGTGTGTACTCATTCGTTTCGGAAGAGACAGGTACGTTAATAGTTAATAGCGTACTTCTTTTCTTGCTTCTGTGGTATTCTTGCTAGTTACACTAGCCATCCTTACTGCGCTTCGATTGTGTGCGTACTGCTGCAATATTGTTAACGTGAGATCTTGTAAAACCTTCTTTTACGTTTACTCTCGTGTTAAAATCTGAATTCTTCTAGAGTTCCTGATCTTCTGGGATGTGTGCGCAGTGCCTACCATCGATGGATCTGAGTCT
+
>>==9;;??<<<C>><<A@A@@@BAAA??;<<:;;;>055.5.5<@@B=B:C=BBD9B>A@@B2;799?:<566>9::>>15/160/)----/)/88589433373516@CBCCAA=ABA@C@AB@A@B;;6;CCC@CBBBBAA@B@@@=?<?<055>49904.4;88844444.4::::&4.454444&4;==>7;/////7//5.555&577//)/)/;5//6999<.5.55955549///(////7--/////:992/55555/7///)/7988:///6
@ATNG8:01661:03756
GATGGTAGCTCGCTGATGATATCTCCAGAAGATCAGGAACTCTAGAAGAATTCAGATTTTTAACACGAGAGTAAACGTAAAAGAAGGTTTTACAAGACTCACGTTAACAATATTGCAGCAGTACGCACACAATCGAAGCGCAGTAAGGATGGCTAGTGTAACTAGCAAGAATACCACGAAAGCAAGAAAAAGAAGTACGCTATTAGCTATTAACGTACCTGTCTCTTCCGAAAGAATGAGTACACACTCTCATATGACACTACCATCGATGGATCTGAGTCT
+
<<<B?BBCBAAACCICCCCCCCCFC@BBB?CCCFBA=@=:88BBBB@BB=B;?>?98777$3383338773337.7399=9+55.5.555&5<;6<==@@AB;;7;6;B@BCC?@?DBBBCCCCCCBBCCD@CC??8:9?=::00,0<A@B@CCAAACCD?AAABBB@BA=???9=====5<7716:<;<+;<699:;>>>BB=@@@@@D7;7;>>>><=>>BB==:>:==B:@@;@BB@?>>>A??;;;????;??BBBBAA>BCCDABAAC???CAAAAB
@ATNG8:01664:03793
GATGGTAGTCTCAGATAGTCTATAGTACTCATTCGTTTCGGAAGAGACAGGTACGTTAATAGTTAATAGCGTACTTCTTTTTCTTGCTTTCGTGGTATTCTTGCTAGTTACACTAGCCATCCTTACTGCGCTTCGATTGTGTGCGTACTGCTGCAATATTGTTAACGTGAGTCTTGTAAAACCTTCTTTTTACGTTTACTCTCGTGTTAAAAATCTGAATTCTTCTAGAGTTCCTGATCTTCTGGGTCTCTCTCTCACGCACTACCATCGATGGATCTGAGTCT
+
:666:?<=B?CCDFCCCCCCDCCDCCCBBBAC?:;;E?BB?B@BBBIE@@?A@@?C?B?B@??9@;?A@98444<.33333$38299==167//)/7727?259>;9;7;B@@ABBA>@@C@C@CCA@@@@B?BBBB?BA@@B@A@@ABA;;;AC?@AA?BB5920000<9@DG@=BBDD7?;?;>>???*;9>?D8AAB:;;BA@A4;:;:'9=>996:=AA=AB@@ACC@D@BBACCC@CBBC=BBABBBCCBCCBA@@BBBB?BBBBBAA>;:::BBCCBB
@ATNG8:01666:03775
GATGGTAGAGTATCATGTGTATCTCCAGAAGATCAGGAACTCTAGAAGAATTCAGATTTTTAACACGAGAGTAAACGTAAAAAGAAGGTTTTACAAGACTCACGTTAACAATATTGCAGCAGTACGCACACAATCGAAGCGCAGTAAGGATGGCTAGTGTAACTAGCAAGAATACCACGAAAGCAAGAAAAAGAAGTACGCTATTAACTATTAACGTACCTGTCTCTTCCGAAACGAAATGAGTACGTGTGACGTACGTGAGCTACCATCGATGGATCTGAGTCT
+
6<==9CCCCCCHCECCCCCDCBBBB?BCC@@@BB@@?A@CCBBC@@=@C>B?BFCCCDDD5C@CCCCCCCDDCC=@@?????,>C>B6;;;6;CD@E@@@CBBBA?C?AA>BBB;==BBCCCCCBBCCCDCC?CCBB?BBAA@@@@<@=B???@ECCCABA?ACCA???AA>@BB;=<>=>6><<8<@@@A2AD@E;::AAABA9><@@@@<>;=CA@@<@CAAACB<@<;;:.;;;;,9???ACBBBBBBBCBCCBBBBB@AB?>;=778C@@<A>>>BBBBAA
@ATNG8:01669:03794
GATGGTAGAGTATCATGTGTATCTCCAGAAGATCAGGAACTCTAGAAGAATTCAGATTTTTAACACGAGAGTAAACGTAAAAAGAAGGTTTTACAAGACTCACGTTAACAATATTGCAGCAGTACGCACACAATCGAAGCGCAGTAAGGATGGCTAGTGTAACTAGCAAGAATACCACGAAAGCAAGAAAAAGAAGTACGCTATTAACTATTAACGTACCTGTCTCTTCCGAAACGAATGAGTACGAGAGAGCACACGTGTCTACCATCGATGGATCTGAGTCT
+
4444.4<<BCBCCCCAAACBCBBCC?BAC?BAAB;:::ACCCCDBB@BF>@?@CCCCCCC5C@CCCCCCCCCCC=@@99999*9C>B2;;;6;GDAEBAACAAAA?B???=@CC?BAABCCCBBBCECCCDC?CABB?CBAA??>>9@=A@@?@CCDCCCB?BBBBBB>AA@BBB=@???<3?<=9<AAAA3BB@C;::ADA@>686:AAA5637ABAB>B;;;BBB?C@CDF@C@@??CBCBCCBBBCCAA@B==>CBBBAAAB>BB@@@@@=AA<<<AA:::
@ATNG8:01670:03765
GATGGTAGCTCGCTGATGATATCTCCAGAAGATCAGGAACTCTAGAAGAATTCAGATTTTTAACACGAGAGTAAACGTAAAAAGAAGGTTTTACAAGACTCACGTTAACAATATTGCAGCAGTACGCACACAATCGAAGCGCAGTAAGGATGGCTAGTGTAACTAGCAAGAATACCACGAAAGCAAGAGAAAGAAGTACGCTATTAACTATTAAACGTACCTGTCTCTTCCGAAACGAATGAGTACACATCGTCGTGTCGTGCTACCATCGATGGATCTGAGTCT
+
9@@@<BBBCCCBCCECEBBBBDCDC@CCB?BCCC@@>@@CBBBABB?CD=B>BB88:DEE3B?AAABBDCCCAD>AABCCCC2CC@C?AAA9ACC@CCBBDDCBB@C@CC@CCD@CCBBBCCCCCCCCDCCB@B@A@>@AA?BB??<@@D@@>@FFECAAA@BBBAAA?BB?ABB?AAA@@9@@@<=>===8=@=AAA??;A@DAE@BCBB?CF?AAABC@CA@@ACC@C?BBB>BBB>A???ACDCBBBBB>BBBDCCCCBCBBB<??BBBBE?BBBBA@@A??
@ATNG8:01674:03776
GATGGTAGCAGACGTGACAGAGCGCCAGAAGATCAGGAACTCTAGAAGAATTCAGATTTTTAACACGAGAGTAAACGTAAAAAGAAGGTTTTACAAGACTCACGTTAACAATATTGCAGCAGTACGCACACAATCGAAGCGCAGTAAGGATGGCTAGTGTAACTAGCAGAATACCACGAAGCAAGAAAAATAAGTACGCTATTAACTATTAACGTACCTGTCTCTTCCGAAACGAATGAGTACTGGTCTCACTCTCGCCTACCATCGATGGATCTGAGTCT
+
=@;:8:>==0//<<//6@C=ABBCC@BBE>@@@@@@;?=@@@AAAA=AB4939??>>?==,;<>@B>>>CCBAB==8@BCCC5@@;@4===*99?6;@BBBCCAB?B@CC@CCD<;:A@ACBAB@BBBB;;;>A;;;>AAAABCBB>@@A0000A@@@@BB>A??>@?>>=@A@:@?87139;477777'5909<?555>@A8=88?>::>;=>BBC@CDBB?=?3958??9@??8?;;;<>BBC;>>A@@@BBBBCA<@7838====>>=@@@@@>>===
@ATNG8:01676:03784
GATGGTAGCGCATATCAGCGCAGCCCAGAAGATCAGGAACTCTAGAAGAATTCAGATTTTTAACACGAGAGTAAACGTAAAAAGAAGGTTTTACAAGACTCACGTTAACAATATTGCAGCAGTACGCACACAATCGAAGCGCAGTAAGGATGGCTAGTGTAACTAGCAAGAATACCACGAAAGCAAGAAAAAGAAGTACGCTATTAACTATTAACGTACCTGTCTCTTCCGAAACGAATGAGTACTGTATCTATGTGTGCGCTACCATCGATAACCTCGAGTCT
+
/A>>4=0//:;B@CBCBBCCCDCCC=CCD@DDDD??>?@CCBBBBB>AA<@9=>@??@@A2A@FCCCCDCDA@@6>@:;;;;*;B?D@JJG<CCCBCCBBBCCBB?B?BB?BBB>AABBBBCCCCCBDCCCC@CCBB<A?@?AB@@=A>B:::;DCCCCCC@ACBBBB?BB?BBC<??998*9<<;9999:(7?<A???CCBB?:>:>@@@<@<@@CBB?BCBBBDC@C@BBB=@BC?999BBCDCBBBBBB@@@BCCBAABBBF=@A>>>@?<?<>>>@A==>
@ATNG8:01676:03797
GATGGTAGTATCTGCACACTCTGTCCAGAAGATCAGGAACTCTAGAAGAATTCAGATTTTTAACACGAGAGTAAACGTAAAAAGAAGGTTTTACAAGACTCACGTTAACAATATTGCAGCAGTACGCACACAATCGAAGCGCAGTAAGGATGGCTAGTGTAACTAGCAAGAATACCACGAAAGCAAGAAAAAGAAGTACGCTATTAACTATTAACGTACCTGTCTCTTCCGAAACGAATGAGTACACATCGTCGTGTCGTGCTACCATCGATGGATCTGAGTCT
+
6>CE@CBCCCCCCCCCECCDCCBBB?BDD?CCBBBB?B>A@BBBAB>BA>@>AAABBDDD2A>ACCCDCCCBBB<BBCCCCC5CB?A<@@@7@BC@CCCBBDCCC?C?CC?BBD?AABBBCDDECCDDBBAC@DDBB@B@@??@>><?@CBB?BCCCCBBB?BCBBAA>BB>BBB;??>?<5===9:8888(8@=B;;;DDF>>;><>>AA6:4:<@>>;?@AAABB?C=BBD>AAA?BBDBBBBCBBBBCACCBBABBA989BB@BBBBDAA=ABAAABBD??
@ATNG8:01629:03826
GATGGTAGAGAGAGCTCTCTCATCGTACTCATTCGTTTCGGAAGAGACAGGTACGTTAATAGTTAATAGCGTACTTCTTTTTCTTGCTTTCGTGGTATTCTTGCTAGTTACACTAGCCATCCTTACTGCGCTTCGATTGTGTGCGTACTGCTGCAATATTGTTAACGTGAGTCTTGTAAAACCTTCTTTTTACGTTTACTCTCGTGTTAAAAATCTGAATTCTTCTAGAGTTCCTGATCTTCTGGCGCTCTGTCACGTCTGCTACCATCGATGGATCTGAGTCT
+
<C;?9@CDCCCDCCCBCCDJEDCBD;9:AC;;:;CBD?CC?B?BBBDDAA>ABBBB?C?BACC?C?ABAAAAABC?AAAAA1AA<A>@D;?AAB>BB@>BC>==>BCA<AA@@@@@A;A@@:@:??C>===@;A?==8;9<<9::=A@@@A>>>@<>>?<>>:><@@@@A@@AB7;;@?=/=5:4::::9):=///)/99///777=:=AAB/?===B=B<;;7;AAA;;:;@<>>???A:=<>;:::<>==>B===@>>>@AAD:?AAA@@@<@??=>==<@A
@ATNG8:01631:03807
GATGGTAGTATAGAGCTCTACATAGTACTCATTCGTTTCGGAAGAGACAGGTACGTTAATAGTTAATAGCGTACTTCTTTTTCTTGCTTTCGTGGTATTCTTGCTAGTTACACTAGCCATCCTTACTGCGCTTCGATTGTGTGCGTACTCTGCAATATTGTTAACGTGAGTCTTGTAAAACCTTCTTTTTACGTTTACTCTCGTGTTAAAAATCTGAATTCTTCTAGAGTTCCTGATCTTCTGGATATGAGTGACTCGTGCTACCATCGATGGATCTGAGTCT
+
5=??7ACCDCCBCCBBBBBDDDAAACCCCC9999@AA<BB=A>BBBBBBB>BB@@@?A@BCCC?C>BAA@ACCAA;>>AAA/AA;AAAA:<@?B=@@C@AA7668@??;?A??@B;;7;>>:><AAAA>>>A:???C688>;;;>>AAAAAA@@<;;;:===C;===<===:;6;;BKE5@=@=@====,=<777)--3---79;>18888(699:<8=:;;6;??A=>=<?;??=89@///<7<@=<@@@@@@@@AA>>>>==:=AAA?;:5:==<<:::>>
@ATNG8:01631:03826
GATGGTAGGCACTGCGCACACATCCCAGAAGATCAGGAACTCTAGAAGAATTCAGATTTTTAACACGAGAGTAAACGTAAAAAGAAGGTTTTACAAGACTCACGTTAACAATATTGCAGCAGTACGCACACAATCGAAGCGCAGTAAGGATGGCTAGTGTAACTAGCAAGAATACCACGAAGCAAGAAAAAGAAGTACGCTATTAACTATTAACGTACCTGTCTCTTCCGAAACGATGAGTACGTGTGACGTACGTGAGCTACCATCGATGGATCTGAGTCT
+
<<<<7=55059::///9<::A@:55)4<<7>>6669498B@BBABA?BB?A?;:8=<<<?.?=ABBBBAA@BCD<A@A@@@@0>@;>7BBB9CDDACCA@@BBBB?C>@@AAAA>ABCABBED;;;;:AA;;6:B::588888B<@>C?=<<6<00/699:8<<A<<:3=93///6;//31322.56666)6=575555577:8<5==>=493:7===:954999<9946693//////97=><<<@=@A??<@@@>??B>>????>BB@C>A897<;;655
@ATNG8:01632:03826
GATGGTAGAGTATCATGTGTATCTCCAGAAGATCAGAACTCTAGAAGAATTCAGATTTTTAACACGAGAGTAAACGTAAAAAGAAGGTTTTACAAGACTCACGTTAACAATATTGCAGCAGTACGCACACAATCGAAGCGCAGTAAGGATGGCTAGTGTAACTAGCAAGAATACCACGAAAGCAAGAAAAAGAAGTACGCTATTAACTATTAACGTACCTGTCTCTTCCGAAACGAATGAGTACACATCGTCGTGTCGTGCTACCATCGATGGATCTGAGTCT
+
<<<@<DBABBBAECCAAACBCCCCC@BAA>A?ABDDD@ABBBDDC?DD@C@CB@99999*:?DABACCBC@@>6>@::;:;$:>7;2944&4;=8=BCBCCBBB?B?BB?AAB<AABBBBBBCDBBBCCCD@DCCC>A@BABA>>:@=B@@=@@BBCBBB?BCCCCC@BB=<<;8<=888*9=<899999(7>8?766AAA??<?;>>>@<@<?=C:;:;CBBBBB@D>@@D>BBB?AABBBBBAAACDBBBBA@@??:99>?@;@@ABBCC?A???AACAAA
@ATNG8:01633:03801
GATGGTAGCGCATATCAGCGCAGCCCAGAAGATCAGGAACTCTAGAAGAATTCAGATTTTTAACACGAGAGTAAACGTAAAAAGAAGGTTTTACAAGACTCACGTTAACAATATTGCAGCAGTACGCACACAATCGAAGCGCAGTAAGGATGGCTAGTGTAACTAGCAAGAATACCACGAAAGCAAGAAAAAAGAAGTACGCTATTAACTATTAACGTACCTGTCTCTTCCGAAACGAATGAGTACTGCGTCTCACTCTCGCCTCCATCGATGGATCTGAGTCT
+
<B=?:C:66>>BBBCCCCBCFCHCC=CCC?A@CB;;9<8;:CCAAB>A@>B?AAB;;;;;*;>ABCFDDAAAA@8@@@@@@@,@@9?2:9:*9@A>@AA@AAC;;6;?BB?AAC?AAA?ADCCBBCCBBBCCABBBB>BABBABAA>@:@00-0@>>AACE@CCCAAA?CF?BBB=??AAB=A?>;9:9999%:@;?:9:>?@>=1715;<>;>:??;;;ABBBCCCD@C?BAA=ACC@BCBABCBBFF?AABBBCBGCCCC?CB@BBBCB:;9<AAAB;99CC
@ATNG8:01635:03812
GATGGTAGTGTCAGTGCGCGTCGTCCAGAAGATCAGGAACTCTAGAAGAATTCAGATTTTTAACACGAGAGTAAACGTAAAAAGAAGGTTTTACAAGACTCACGTTAACAATATTGCAGCAGTACGCACACAATCGAAGCGCAGTAAGGATGGCTAGTGTAACTAGCAAGAATACCACGAAAGCAAGAAAAAAGAAGTACGCTATTAACTATTAACGTACCTGTCTCTTCCGAAACGAATGAGTACTGTATCTATGTGTGCGCTACCATCGATGGATCTGAGTCT
+
<==?;?B>BCCCC@DCCCCCCAB@A8@BC?CB;;;?<?5;;@@??@>??9>9=>ABAABB1948A@AAB@?=?A898;;;;;*;C9@=ACC7CBB>BBBBBBBBC@B@CC@CCC?BBBBBCHGCCCDCCCBC@CCBB?B:::AA>>9@<?@?<@BABBBBCADBBBBE@AA>???:????=5===9//////%-94----78:;;.5/2776194;ADBB?CCAAABC@E?BBB>CCB<??A??>BBBCBCBB999ACA==>>>>B<AAA>>?B?A::9AAAABB
@ATNG8:01645:03817
GATGGTAGTGATACAGATCAGACACCAGAAGATCAGGAACTCTAGAAGAATTCAGATTTTTAACACGAGAGTAAACGTAAAAAGAAGGTTTTACAAGACTCACGTTAACAATATTGCAGCAGTACGCACACAATCGAAGCGCAGTAAGGATGGCTAGTGTAACTAGCAAGAATACCACGAAAGCAAGAAAAAGAAGTACGCTATTAACTATTAACGTACCTGTCTCTTCCGAAACGAATGAGTACGATGAGAGAGCTCTCTCTACCATCGATGGATCTGAGTCT
+
BC@@>ABBBCDDCCBDBCBCCBAAC@BBB?BABB??=?@BBCAAAA>CC@C@@@=99999$86?ABBBBBCCCC?AA;;;;:*:;5;5;;;&5>>9>CCCDCCBB@C@BB?ACC@CCA?BBBCBCCDGCC@?>@CBB?CAAACBBB?B@C@@>ACBCCCBB?BBCAA@?BB?BBB;??===5999;9999:(9>9>==>>?>AA:>:=ACC7;7;@CBB@BB@@@FC?D?A??9@??<?BBBDBA999??@AAB@@=>>B=====9=;;;@@@<A@;;;BA>==
@ATNG8:01650:03815
GATGGTAGAGTACAGTGTAGTAGACCAGATGATCAGGAACTCTAGAAGAATTCAGATTTTTAACACGAGAGTAAACGTAAAAAGAAGGTTTTACAAGACTCACGTTAACAATATCGCAGCAGTACGCACACAATCGAAGCGCAGTAAGGATGGCTAGTGTAACTAGCAAGAATACCACGAAAGCAAGAAAAAGAAGTACGCTATTAACTATTAACGTACCTGTCTCTTCCGAAACGAATGAGTACGAGAGAGCACACGTGTCTACCATCGATGGTTCTGAGTCT
+
6CCDACBDDBBBECCCCCCBBBCBB@BCB@@>A?996:=@@CCBBC?CC>B>=<<78888(:<ADCBBAAADDD>B?>>>==0=@;@4;;;6;BB?CCCBDDCCB?C?CC@AABBBBBBBBBBBBBCBBBBB>BB==:=<<<?A><8?;?>>;>CBB@AAA:>AACAA9==:@@D<A@;::3;;:4::::9.:A<A;::AAA@@:?:?@CB<?=?=B??;?@@@CBB@B?BCC>CAA>AABBBCCCBBBB@@@BBBBCBBA><<<6<9::AAA<A:>>A@?=<<
@ATNG8:01650:03819
GATGTGAGAGACTGTAGCGCACCCAGAAGATCAGGAACTCTAGAAGAATTCAGATTTTTAACACGAGAGTAAACGTAAAAAGAAGGTTTTACAAGACTCACGTTAACAATATTGCAGCAGTACGCACACAATCGAAGCGCAGTAAGGATGGCTAGTGTAACTAGCAAGAATACCACGAAAGCAAGAAAAAAGAAGTACGCTATTAACTATTAACGTACCTGTCTCTTCCGAAACGAATGAGTACCTCTCAGACGCTCGTCCTACCATCGATGGATCTGAGTCT
+
495:>;;==BABB>?===C:66=8=>>;<?@@:949>AACCAAA?BB?C?B??>CDCC2A>ABBBBBBA?><37299::;*9@<C.:99*9@@9>>;;5:<<>;C8969==B?CBB@AACC;;9AABCEE@@@?B889CBBBBC?>;=0/)/:0//7:>8BBB<AB8@?=999:?@AAB<B??<9<<<::&::.228/....20657;7>;A3525555454::::9=8<@C9?88.33833395:9:><5./....8992577;@><;;;>;;>=A@><978
@ATNG8:01656:03816
GATGGTAGCATCATTCATATCTCACCAGAAGATCAGGAACTCTAGAAGAATTCAGATTTTTAACACGAGAGTAAACGTAAAAAGAAGGTTTTACAAGACTCACGTTAACAATATTGCAGCAGTACGCACACAATCGAAGCGCGGTAAGGATGGCTAGTGTAACTAGCAAGAATACCACGAAAGCAAGAAAAAGAAGTACGCTATTAACTATTAACGTACCTGTCTCTTCCGAAACGAATGAGTACTATGTAGAGCTCTATACTACCATCGATGGATCTGAGTCT
+
5>@@:==CDA@>9;4;CBCCBBBBB=?AA265<<@@<?=?@@883=6885<=?=<<<<<=,<3773:99>?::9*95;:===+54.4.555&5<<:@@CC=AAAB>B?BB?CBB>AABBBCBBCGECECCCC@C?@>=?::9@<@@?@?@00+0@000:?D?CCCBBB>A@4:9@<@@???8?@@;98888(7=9@@@@@@@@@<A:>>BB:=8<<A:;5:@A@ACC?B=AAA:@@A=:::CCCB???CCCB@=>>>>A@;;;;;5;>=?A=@=>000;;=@BA
@ATNG8:01656:03836
GATGGTAGGGCGACATACATACGCGCCAGAAGATCAGGAACTCTAGAAGAATTCAGATTTTTAACACGAGAGTAAACGTAAAAAAGAAGGTTTTACAAGACTCACGTTAACAATATTGCAGCAGTACGCACACAATCGAAGCGCAGTAAGGATGGCTAGTGTAACTAGCAAGAATACCACGAAAGCAAGAAAAAAGAATTACGCTATTAACTATTAAACGTACCTGTCTCTTCCGAAACGAATGAGTACAGAGAGTACGATATGTCTACCATCGATGGATCTGAGGTCT
+
?9:939444)59999;666>55569C8>BFACDCBA@<@=@@AABBB@CC?B?BBCBBBBB2B?BBBAAABBBBD;AA;;;;;;#95255;;;0<5515==AAAAAC=A=@?;?@@=C@A?@@@>@@BBB@BBA;@>;;5:@@>@B@@<A?C@@=@CBBBCCC@@@?BBB?BB<??A;????D;A??9::::::%:<8?399BB;;>,/*/888(//(/5:@@=ACC@@;;6:8;=<6;7717;<?=<=?AA878BBA@BAC>::=/0/)/;;;>?:6722.5..(.55
@ATNG8:01658:03812
GATGGTAGCTATACGTATATCTATGTACTCATTCGTTTCGGAAGAGACAGGTACGTTAATAGTTAATAGCGTACTTCTTTTTCTTGCTTTCGTGGTATTCTTGCTAGTTCACTAGCCATCCTTACTGCGCTTCGATTGTGTGCGTACTGCTGCAATATTGTTAACGTGAGTCTTGTAAAACCTTCTTTTTACGTTTACTCTCGTGTTAAAAAATCTGAATTCTTCTAGAGTTCCTGATCTTCTGGGATGTGTGCGCAGTGCCTACCATCGATGGATCTGAGTCT
+
C>BB?BCDDCBBCE?CC@BBDCBBBBBBCD@@>@CCC=BB?B?BAADDBB=ACAAA=?=????=?=?AAAAAAAB>BBBBB1BB>BBBC;AA@A>ABB>CB;==BBBB??CBAA@@:@AA;A9=AAAA>==7=?AA;>>>888>@@@>>>;;;A;AAA:>=7=:@@AAAAA>?;A>=>=3@;A:99887)8=9991:=<<AA===<38889:%:;;<9496::5:A?AAAA;<6<///96066:919///9:;;???@@@@=?>>;>A>><@><@@@>>>>>??
@ATNG8:01674:03814
GATGGTAGCTCTGCTCTGACTCTCGTACTCATTCGTTTCGGAAGAGACAGGTACGTTAATAGTTAATAGCGTACTTCTTTTTCTTGCTTTCGTGGTATTCTTGCTAGTTACACTAGCCATCCTTACTGCGCTTCGATTGTGTGCGTACTGCTGCAATATTGTTAACGTGAGTCTTGTAAAACCTTCTTTTACGTTTACTCTCGTGTTAAAATCTGAATTCTTCTAGAGTTCCTGATCTTCTGGTATACACACTCGCTCGCTACCATCGACACTCCAAAGTCT
+
6B<<9CCCCCDABABCCCCCDDDBBBBBBBBB?@???;@@<?@CCCCCCC@CCCCB@C@CCBB@C@CAABCCDDC?CCCCC1CC<A@CC<??AC>BCCACC?A@AEMI@BBBBBCCC?BBD@C@CCCBCBBB?BBBB>BBBBCCBBCCCCCAAAC@CCC>A@;<8>?;;;BBBC?B;;;;.;>A>;<;<.;ABCD?CBCCICEBAA5;;;.;AAAA=B?AA>BBBCBCC?A?@CAC;;6;:;5;JCCDDDBBCCCAAACBB@?=?CDEBBBB@?;==6>?>>
@ATNG8:01685:03248
GATGGTAGTGATACAGATCAGACACCAGAAGATCAGGAACTCTAGAAGAATTCAGATTTTTAACACGAGAGTAAACGTAAAAAGAAGGTTTTACAAGACTCACGTTAACAATATTGCAGCAGTACGCACACAATCGAAGCGCAGTAAGGATGGCTAGTGTAACTAGCAAGAATACCACGAAAGCAAGAAAAAAGAAGTTACGCTATTAACTATTAACGTACCTGTCTCTTCCGAAAACGATTGAGTACTATGTAGAGCTCTATACCTACCATCGATGGATCTGTAGTCT
+
@<AC:66CCBBBAAABABA@:96EEABBC@CA@?98047;;?@@AA>@@6=6:::999:9)94787@@@@=>>>7/.0////$/;)5.555&57727:/0/56//)/3995//9054;>??<=666;;=;;:5999:49:>A@=8830:>00+0>><>?@?<:98AAC?A@>A?=6;;;;7(33837777;;%72+22+25:9557/5+22550552266605<;>?;>5;3----&----(-6688;;;3338833266553./(...(.35686:6:87733388;;
@ATNG8:01686:03202
GATGGTAGGAGACACGTCGCACACGTACTCATTCGTTTCGGAAGAGACAGGTACGTTAATAGTTAATAGCGTACTTCTTTTTCTTGCTTTTCGTGGTATTCTTGCTAGTTACACTAGCCATCCTTACTGCGCTTCGATTGTGTGCGTACTGCTGCAATATTGTTAACGTGAGTCTTGTAAAACCTTCTTTTTACGTTTACTCTCGTGTTAAAAATCTGAATTCTTCTAGAGTTCCTGATCTTCTGGGTCTACGCTCGTCGCGCTACCATCGATGGATCGTGAGTCT
+
<CCD@F9;:;B@@ABBBCBBBDDGCCCCAA>A;@;;;04;7;5;;<;;;>@CCB@A<@9=>88279;>;;=:::C>AAFEF3BA;>3222&2833,39?8@A@BBBABB?B;;;;@;;68AC8=8;;;;;9:99>>>>:=>>>>>@A@@@B?8//<)---,--(-055887778:563535)5(/*/<===,::@@@6@@@==>BA==:>HDD.;;;;?:?=;;7;@A==>?;?:===>;:5::;;1;;;;BBBA===///77;;;5;>;;;;717<///7322--
@ATNG8:01688:03213
GATGGTAGCTCTGCTCTGACTCTCGTACTCATTCGTTTCGGAAGAGACAGGTACGTTAATAGTTAATAGCGTACTTCTTTTTCTTGCTTTCGTGGTATTCTTGCTAGTTACACTAGCCATCCTTACTGCGCTTCGATTGTGTGCGTACTGCTGCAATATTGTTAACGTGAGTCTTGTAAAACCTTCTTTTTACGTTTACTCTCGTGTTAAAAATCTGAATTCTTCTAGAGTTCCTGATCTTCTGGTGTCGTCTATCATGTACTACCATCGATGGATCTGAGTCT
+
=BBD@DCCCCCCCBBCCCCCCCCAB@BCCC??=?BCC=CC?C?BBBCCCD@CCDCB@BACCCCAEACCCCCCDCC@CCCCC1CC@BBBB<@C@B?BCC>BB:;;BBCFACCBCCFED?BBC@C@DDBBBBBB@CBBB@CCCBBBCBCBBBCBCAA?BBB?BG?B?BBBBCCHCC=A;;;;.;>B><<<<;*;AABB>CCCCCCBAAAACDHH5BCBCC@CACC?BCBAA::8;?ACBDCC?CBCABBBBFCCBBCGCBBABAAAA?BBBBBCC@CBBAACADBB
@ATNG8:01689:03226
GATGGTAGGCGACATACATACGCGCAGAAGATCAGGAACTCTAGAAGAATACATAGATTTTTAACACGAGAAGTAAACGTAAAAAAGAAGGTTTTACAAGACTCACGTTAACAATATTGCAGCAGTACGCACACAATCGAAGCGCAGTAAGGATGGCTAGTGTAACTAGCAAGAATACCACGAAAGCAAGAAAAAGAAGTACGCTATTAACTATTAACGTACCTGTCTCTTCCGAAACGAATGAGTACGATGAGAGAGCTCTCTCTACCATCGATGGATCTGAGTCT
+
0//;49/5.5555;566<;;:<@@996:5:5////)/27788<99055(-------33333$358833333,38993444<=<;;%88,3,373&333,398856657276<>4:;=8<>@?BBCCCBBDBBBBB?BBBB@BBBBBBAA>A?BBB>AABB?@?C>AABBBB??D<@??588==?5==@;>>@@@/@A;=255??@@@:=9<99:9>266B;:49B>;?BB=@=@AA;;;;@@@?@AA?889783;;789:8733;573,2222255/3......755
@ATNG8:01693:03243
GATGGTAGTGTCATATGAGAGTGTGTACTCATTCGTTTCGGAAGAGACAGGTACGTTAATAGTTAATAGCGTACTTCTTTTTCTTGCTTTCGTGGTATTCTTGCTAGTTACACTAGCCATCCTTACTGCGCTTCGATTGTGTGCGTACTGCTGCAATATTGTTAACGTGAGTCTTGTAAAACCTTCTTTTTACGTTTACTCTCGTGTTAGAAATCTGGATTCTTCTAGAGTTCCTGATCTTCTGGGTCTCTCTCTCACGCACTACATCGATGGATCTGAGTCT
+
;<<<:@A=B>BBCCCCCCCCCBBBCCDDDD;;7;ABA>BC@D@DDEDBBB@CCCCC?B?BBCB=B>AAAAB@@@B?CCCEC3AA>A?@@9@BAA=A;;5;B7;;AD@@?ABCCBCCC@BBD@C@CCCCBD::6:BBA=BACAA;<;FCCBBA@@B@;;;@EF@F@CBBCBDJCD<@;;;;.;>B=ABBBB*;;@AA<BBDEEKFKAA5<;;;0;A@B?BC@BC?CBCBBBB?C@CCBCCB?CBCC>CCCB@@@@@@BCA@@@@@@CBDEBCC?BCCBBBBBBB
@ATNG8:01694:03232
GATGGTAGTATATCGCGTCGCTATCCAGAAGATCAGGAACTCTAGAAGAATTCAGATTTTTAACACGAGAGTAAACGTAAAAAGAAGGTTTTACAAGACTCACGTTAACAATATTGCAGCAGTACGCACACAATCGAAGCGCAGTAAGGATGGCTAGTGTAACTAGCAAGAATACCACGAAAGCAAGAAAAAGAAGTACGCTATTAACTATTAACGTACCTGTCTCTTCCGAAACGAATGAGTACACATCGTCGTGTCGTGCTACCATCGATGGATCTGAGTCT
+
B6;6;?@CC@DCCCBAAABBCCBBB>BBB?AABCCC@C@BBBB@@A@DD@B@AA@>@@??.?=ABBBBBCCBBB=B?@@AAA2BC=A4;;;-;EE@CCFFCCBBD?A?AB?CBC@CBBBDBCCBBCCBA@?@>A@@@900000=>@=A?B@@>@AAAABCC@BCBBBB>AB>999299998*9=<;><=<=.;<8=688????>;><?=>?1818>B@@>@CBDDBB?B>AAF@BBB?BBBBBBBBBBBBBCCCADBHC?9:9AA=AEEBBBC@DK??@CBB??
@ATNG8:01695:03200
GATGGTAGCGCACACATAGATACAGTACTCATTCGTTTCGGAAGAGACAGGTACGTTAATAGTTAATAGCGTACTTCTTTTTCTTGCTTTCGTGGTATTCTTGCTAGTTACACTAGCCATCCTTACTGCGCTTCGATTGTGTGCGTACTGCTGCAATATTGTTAACGTGAGTCTTGTAAAACCTTCTTTTTACGTTTACTCTCGTGTTAAAAATCTGAATTCTTCTAGAGTTCCTGATCTTCTGGACAGAGTGTGCAGATACTACCATCGATGGATCTGAGTCT
+
9444.5===BBBBFCCDBBB?@@CCCCCCCAA>ADCF=BB@DBAAACDCC?CCBBB@D?BCCB?B@CBBBBBBCA>@????.?A=@@CC<>?@B<B@B>BB=;;:CCC@CBCCJDBB@BBB?B?BBCCAAAC@DCCC?CCCCCCBBBB@A@BBBB=A;;5;E5;6;A@AACHED8;;;;;.;5;5;;;;;*;EAAB=A@CDDCCCCD@DEIE5CEFDC@CADC?BBEGG;:;;@BBDC@@>@@@@CCCCCBBBB;;;CDDDCBCB?A@@@BAA>BCCBBBBBAA
@ATNG8:01697:03230
GATGGTAGATACTCGCTGATACACCCAGAAGATCAGGAACTCTAGAAGAATTCAGATTTTTAACACGAGAGTAAACGTAAAAAGAAGGTTTTACAAGACTCACGTTAACAATATTGCAGCAGTACGCACACAATCGAAGCGCAGTAAGGATGGCTAGTGTAACTAGCAAGAATACCACGAAAGCAAGAAAAAGAAGTACGCTATTAACTATTAACGTACCTGTCTCTTCCGAAACGAATGAGTACTATAGACTATCTGAGACTACCATCGATGGATCTGAGTCT
+
;FDD@CDDCCCCCCCBCCDCCCBCC=BCB?CCCC8878@DDCAAAC?AC=@?BBCBBBBB3B@CCCCCCBBA>>6>@BBBBB2BB=A5;;;.;BB>AABCDCCBB?B@BB?BBC?CABBCCCDGDDDDCCBB?BBBB?BAAA????9@;??@<@BBCCCCC?BBAABA?CC@@>?<@@9992:==;>::;;+:@:?888AACBA;@;@AAA=@=@ACCC@BCBBBBB>@????<?CC@CBBBBBBBCDCCA?>>@BBBBBBBAAA@CBCCAAB?BBBBBAAAB@
@ATNG8:01714:03201
GATGGTAGTGATACAGATCAGACACCAGAAGATCAGGAACTCTAGAAGAATTCAGATTTTTAACACGAGAGTAAACGTAAAAAGAAGGTTTTACAAGACTCACGTTAACAATATTGCAGCAGTACGCACACAATCGAAGCGCAGTAAGGATGGCTAGTGTTACTAGCAAGAATACCACGAAAGCAAGAAAAAGAAGTACGCTATTAACTATTAACGTACCTGTCTCTTCCGAAACGAATGAGTACCTCTCAGACGCTCGTCCTACCATCGATGGATCTGAGTCT
+
B>EE>BAB;66@AAACBBBD;66?@:==D?A?@?>94=6?A@????:?C?C>A?>>==?>+8:=@?@@A@@999,8;<;:;9$4:.5.555&555.5><@@A@9;5929:29=?3:?@@BBCEHHCCBBA@AACBBB@CCCC@??A3;5;;;5;A@BAAA?ABBBBBB@BE?9999?==?>5<<<8<<<<<,<91855577==@=A<@@@@<@<>AB;;:<BAACBB@B=??C=B?@=?AA@AAB?CFCCCCBB@???B?>;>??<@???>==:>AAAB@@;<;
@ATNG8:01715:03236
GATGGTAGTAGTACACTAGTCATACCAGAAGATCAGGAACTCTAGAAGAATTCAGATTTTTAACACGAGAGTAAACGTAAAAAGAAGGTTTTACAAGACTCACGTTAACAATATTGCAGCAGTACGCACACAATCGAAGCGCAGTAAGGATGGCTAGTGTAACTAGCAAGAATACCACGAAAGCAAGAAAAAGAAGTACGCTATTAACTATTAACGTACCTGTCTCTTCCGAAACGAATGAGTACTATAGACTATCTGAGACTACCATCGATGGATCTGAGTCT
+
4ABB?BDCBB>>>@CECBCLIBBAB?BLHADDAABB>B<@@CBBBB@CDAD@::99::::)9<ACCABAAA9:9+9>;;::9'5B=B:AAA9ACD?C;;;BBBBB?C?AA?ACC@BBCBBBCCBBBBDDDBB@BBBB@CBBAAB997;?BAB@BBBBBBBC?CBBCBB?BB?AAA<??@A@9@@@;88888(8@:>888BBA==:=:=>@A7;5:ABAA?BBBBCCC?CA:::89???BBBCDBBBBBB@@===@BBBABBCBBB?BAAABCC>BBBBBBBBBB
@ATNG8:01721:03237
GATGGTAGTGCGTGAGAGAGAGACCCAGAAGATCAGGAACTCTAGAAGAATTCAGATTTTTAACACGAGAGTAAACGTAAAAAGAAGGTTTTACAAGACTCACGTTAACAATATTGCAGCAGTACGCACACAATCGAAGCGCAGTAAGGATGGCTAGTGTAACTAGCAAGAATACCACGAAAGCAAGAAAAAGAAGTACGCTATTAACTATTAACGTACCTGTCTCTTCCGAAACGAATGAGTACATAGATATACGTATAGCTACCATCGATGGATCTGAGTCT
+
:<@=9B==BDDBBABBCDCCCCCCC>CLM@BB??@?8<7@?ABBCC>AA?C@==>=?BBB3B@BBBBCAAACBC9@@:;;::);?<@=CFG:BBE@<<;BBBABB?B?BC@BAA@BBDBECBBCCCCCDBBB@BCCC@C@@?@?BC@CAE<<<<CCCBCBB>AAAAAA>??99:99==999+373178899+9;7>9=??ED>>;><A>>?<A=??CCB@BBAACCC?B@BBB=BBB?????AA@AAAABBBBCBAA>>>AACAA=889???@=A@@@BC???>
@ATNG8:01722:03224
GATGGTAGTATAGAGCTCTACATAGTACTCATTCGTTTCGGAAGAGACAGGTACTTTAATAGTTAATAGCGTACTTCTTTTTCTTGCTTTCGTGGTATTCTTGCTAGTTACACTAGCCATCCTTACTGCGCTTCGATTGTGTGCGTACTGCTGCAATATTGTTAACGTGAGTCTTGTAAAACCTTCTTTTTACGTTTACTCTCGTGTTAAAAATCTGAATTCTTCTAGAGTTCCTGATCTTCTGGTGAGATACTGCATGATGCTACCATCGATGGATCTGAGCTCTATCACCGACT
+
67--(-6:>:<<>>;;;;;;>>=@===><;:=:=999./9)/)///886616:::B<B@BBBB?A=?@:96?=@?:=====$559>555)5999.44:65919BDGDE?A@CCCCBD>AAC?CAFBB::8@@=AAA@???997<;977?=<877>6///3./)/598A887<9;0555==.>1868<===,<<766*//=666:?8837AAA.>55596;;@A8=<AAAAA<>;==<>96137;+---792----773699866//(//./78:699777=5557/-----47532
@ATNG8:01722:03230
GATGGTAGCTCGCTGATGATATCTCCAGAAGATCAGGAACTCTAGAAGAATTCAGATTTTTAACACGAGAGTAAACGTAAAAAGAAGGTTTTACAAGACTCACGTTAACAATATTGCAGCAGTACGCACACAAATCGAAGCGCAGTAAAGGGATGGCTAGTGTAACTAGCAAGAATACCACGAAAGCAAGAAAAAAGAGTACGCTATTAACTATTAACGTACCTGTCTCTTCCGAAACGATGAGTACACATCGTCGTGTCGTGCTACCATCGATGGATCTGAGTCT
+
6666:====>===CCDCBBCCCBCC@CCD@CBCBBB@B?BBBCC:99:B?B?@@>9::::(9<CBBBBAA@?>=5=>;;;;;*;C<@4999&5<<6;<=@@?@9:.9.49.4:;3::43555557////////(/7771///699/33(44)444.4>;<<;;B9B=<;:=<??:000;?@ACC599<6:9:999%------..666.5/555539388>==>?;;@BBB?A<;;;7;000==:><?@=<>@899?AAABAA78878/8<;<<>>;????>>@B98
@ATNG8:01723:03227
GATGGTAGATATATGCACGCTCTACCAGAAGATCAGGAACTCTAGAAGAATTCAGATTTTTAACACGAGAGTAAACGTAAAAAGAAGGTTTTACAAGACTCACGTTAACAATATTGCAGCAGTACGCACACAATCGAAGCGCAGTAAGGATGGCTAGTGTAACTAGCAAGAATACCACGAAAGCAAGAAAAAGAAGTACGCTATTAACTATTAACGTACCTGTCTCTTCCGAAACGAATGAGTACTGTACTATGTGTGCGCTACCATCGATGGATCTGAGTCT
+
6>CC@IDB:;;CIBC@@@;;BB@@@?@A@>@BAA@@>??D@A??@B@CC>C?BBBBBBBB3B?BBB>>?AAAAC:72;????0>@=B9BCC;DCB@CHAAACBBB=@=@B?BBB8;;;:;BCDDDFCCECCC@CBBB?A@@?CBBC8;8;A@=@CDCDCCBGBBB:::?BB?BCB?BBBBF>A@A<===>=,=@;@888;;===>G=C@??:<297@>?<@A@BBCC?C?CCC>BCB?BABACBBBBBBBAA>>???AA==?>?;>?@@ABE=@@>>>>>>>?
@ATNG8:01725:03241
GATGGTAGCGCATATCAGCGCAGCCCAGAAGATCAGGAACTCTAGAAGAATTCAGATTTTTTAACACGAGAGTAAACGTAAAAAGAAGGTTTACAAGACTCACGTTAACAATATTGCAGCAGTACGCACACAATCGAAGCGCAGTAAGGATGGCTAGTGTAACTAGCAAGAATACCACGAAAGCAAGAAAAAGAAGTACGCTATTAACTATTTAACGTACCTGTCTCTTCCGAAACGAATGAGTACGATGAGATCTCGTGTGCTACCATCGATGGATCTGAGTCT
+
6?>>9CA;@BCCCCCCCCBBBDBCC?CCFACBBD@@=@>BBCBBCC?BB@B=A>A;;;;;;%;@CCCBDCGDDDG>BBBCCDD5BA;A4;;/;BB?@A@@DDCDD@D?BB@CBB?BBBBCBBBDDDCCCCCCABBBB@BCCB@@??4:6;@@=@CCBBBBC@BBABBC>BB@BBA<====;7?==9===??1?C?B::9AAA99489==888-87<@DBA?AC@@A<<7;?BCD>CCC@BBCCBBAAAAAB?>?A9:9:99?====9=??>>>C@CCAAABBBBB
@ATNG8:01678:03271
GATGGTAGTAGTACACTAGTCATACCAGAAGATCAGGAACTCTAGAAGAATTCAGATTTTTAACACGAGAGTAAACGTAAAAAGAAGGTTTTACAAGACTCACGTTAACAATATTGCAGCAGTACGCACACAATCGAAGCGCAGTAAGGATGGCTAGTGTAACTAGCAAGAATACCACGAAAGCAAGAAAAAGAAGTACGCTATTAACTATTAACGTACCTGTCTCTTCCGAAACGAATGAGTACTACTCTCAGAGACACACTACCATCGATGGATCTGAGTCT
+
<BAB?BBBCCCCC?CEBCA@@@;;;@EBB@CCBB:::;@BBEHDBB?BB@B@BAA@@@@A2A?BBDCBBBBBBA<BBCEEEH5BA=A5;;;6<CEBGCBBBBBCC?B?AD?BBA?CABABBCCCDDBCAAAB@CBCB@AAAAABBB@C@CBB?BBCCCCBB?BBBBBB@CC?999<????A9@==988888(8>:?888AB@>>:>=B@@?<A=DACAA?@CBBBBB@D?BBB>BEC?BCBBBBBBBBBBBBBBBB?@@@@>>>@<@DD???B?BBBBBAAABA
@ATNG8:01683:03253
GATGGTAGTGTCATATGAGAGTGTGTACTCATTCGTTTCGGAAGAGACAGGTACGTTAATAGTTAATAGCGTACTTCTTTTTCTTGCTTTCGTGGTATTCTTGCTAGTTACACTAGCCATCCTTACTGCGCTTCGATTGTGTGCGTACTGCTGCAATATTGTTAACGTGAGTCTTGTAAAACCTTCTTTTACGTTTACTCTCGTGTTAAAAATCTGAATTCTTCTAGAGTTCCTGATCTTCTGGATAGCGACGCGATATACTACCATCGATGGATCTGAGTCT
+
/---38-///7//5;:99;;<<<<<555:4558;;:=4;;7927;<///8055-//)/277/5058=:;;;;<<=744499$9<7=<>>455<<4999555.55::5516<<>?<>==@@@7?7@BA>;;;94999969556<;9;;;;;<=<<<75557<<8=8?95494449.9=:@=6<7<;9999*4:::<6AADBBBBBCC4::::(99999.97@=269<?<44.4799:=>>9><>9666==<<5//////;;;===7::::;:<9=<<<<:9944
@ATNG8:01688:03293
GATGGTAGTGTGTCTCTGAGAGTAGTACTCATTCGTTTCGGAAGAGACAGGTACGTTAATAGTTAATAGCGTACTTCTTTTTCTTGCTTTCGTGGTATTCTTGCTGTTACACTAGCCATCCTTACTGCGCTTCGATTGTGTGCGTACTGCTGCAATATTGTTAACGTGAGTCTTGTAAAACCTTCTTTTTACGTTTACTCTCGTGTTAAAAATCTGAATTCTTCTAGAGTTCCTGATCTTCTGGCTCTCGTAGACAGATACTACCATCGATGGATCTGAGTCT
+
7<0/,/9;BBBBAAABBBCBBBCBBCBBBBCCACBCC=CE@C?BBBDCBBGCCCCC@C@DCCC?B@CCDGCCCCC@BBBBB5CDADCDC>CB@@=@;;8;C@CCCCC@CCCBBCBB?BAA>@?@A???AAB?BDBB@CCCBBBBB@@@CCA@@A@CBC@CC?C@CBBCBCBAB>AAA@@3@5;4;AAAA,@A@BB9;;CCCBCAAA@BKEF5DB@BC?C?BB?BBCCCCB@B@ECABBF@BBC@CFAAABBBCCCFDD@@AEBB@BBBBBBC@C899BBBBBB
@ATNG8:01688:03297
GATGGTAGGCGACATACATACGCGCCAGAAGATCAGGAACTCTAGAAGAATTCAGATTTTTAACACGAGAGTAAACGTAAAAAGAAGGTTTTACAAGACTCACGTTAACAATATTGCAGCAGTACGCACACAATCGAAGCGCAGTAAGGATGGCTAGTGTAACTAGCAAGAATACCACGAAAGCAAGAAAAAGAAGTACGCTATTAACTATTAACGTACCTGTCTCTTCCGAAACGAATGAGTACGAGAGTCAGAGCAGAGCTACCATCGATGGATCTGAGTCT
+
CCCC@DDE@D:;;DFJFCCCCBBBB<AACACCCBBC@C@BBCCCGC?AA>A?CAD::::;*;@BBCCCCBBCCE=BA::;;;*;B=A5;;;.;CC?CCCCCCCBB?B?CB?BBB<A@A@ACCBBBBBBDDCC=BBDD?B@AABB??<@@CAB@BCCCCCBC?BBBBBB@CC@==<177;=;3==@;99999(:B=A9::FFBBB<A<AAAA7;6;AC@@?@CCBBBB@C@@??5@??;?AAAABDBBBAAABCBBBB>>>BBCBB???:::@B@CBBBBBBBBB
@ATNG8:01690:03278
GATGGTAGGCACTGCGCACACATCCCAGAAGATCAGGAACTCTAGAAGAATTCAGATTTTTAACACGAGAGTAAACGTAAAAAGAAGGTTTTACAAGACTCACGTTAACAATATTGCAGCAGTACGCACACAATCGAAGCGCAGTAAGGATGGCTAGTGTAACTAGCAAGAATACCACGAAAGCAAGAAAAAGAAGTACGCTATTAACTATTAACGTACCTGTCTCTTCCGAAACGATGAGTACGAGAGAGCACACGTGTCTACCATCGATGGATCTGAGTCT
+
49567;;B@CAB=CBAAAACAAAFL>DCC@BJBBAA?@@BBBCCCC@CC=?<@BAABDCC3C@BB??@BBBBBC?BBBBBBB5@@?C<@AA9ACC?BBAADDDDC@C?BC@CBB@AAABCCEEDECBBAAAD@BABB@B?>>A??@=A?A::7:BBBBBBB?BCCBBB?BC?:9:7:9@@@9??;:>??@@/@@>A888?????;?;AABE6859@BAA>A@??ACC?B?BBC>C:::BCCCBBBCCCB>>ABBB@@?@?><>B<A<<<ADD<@?>>>AA777
@ATNG8:01696:03265
GATTAGTGTGTCTCTGAGAGTAGTACTCATTCGTTTCGGAAGAGACAGGTACGTTAATAGTTAATAGCGTACTTCTTTTTCTTGCTTTCGTGGCATTCTTGCTAGTTACACTAGCCATCCTTACTGCGCTTCGATTGTGTGCGTACTGCTGCAATATTGTTAACGTGAGTCTTGTAAAACCTTCTTTTTACGTTTACTCTCGTGTTAAAAATCTGAATTCTTCTAGAGTTCCTGATCTTCTGGATAGCGACGCGATATACTACCATCGATGGATCTGAGTCT
+
>>>:BECCCCCBBCCBBBCCBBBCDDBBBB@BBBB;AA8;8;BBBBBC@BBCCMAC@CCBB@B@BCBCCCDCC@BCDCC5CC?CBBC>BBCGACCB>BC?;;;C;;6<CCCCCCC@CCC@C?CCCCAAAC?CGDD?AACBBBBCCGBBBCBCB@BBB?CC@C?CCCCCABAB;?;;;;.;>B>;<;<;*;B@@@9;;CCFCCDCF@DFFD5DBBCCAI@CB@DDDCCBB>A@CCCDBA?AAC?BBCCCCCCCD@@@BCCBBBB?AABBAAB@DC@@ABBCFC
@ATNG8:01698:03286
GATGGTAGTGCGTGAGAGAGAGACCCAGAAGATCAGGAACTCTAGAAGAATTCAGATTTTTAACACGAGAGTAAACGTAAAAAGAAGGTTTTACAAGACTCACGTTAACAATATTGCAGCAGTACGCACACAATCGAAGCGCAGTAAGGATGGCTAGTGTAACTAGCAAGAATACCACGAAAGCAAGAAAAAAGAAGTACGCTATTAACTATTAACGTACCTGTCTCTTCCGAAACGAATGAGTACTGTATCTATGTGTGCGCTACCATCGATGGATCTGAGTCT
+
6BB=?BD@CGDDBBCCCCCCCD@@@<@BB?BBAA@@<@?CBCDDBB?BB?B?BBBBBDDC1C?AAA:77DCBBB>B?AADDD5CD@B<@@A7AAD@BBAACCDCB?BAGG@BAC?@@CBDDEFBBBCCDDCC?CA::6;@@>@@??<@@CBB?BEDCCCBA?BBBB@><?C?999499999+8<<8999999%9=9:766@@@?@=?=?>AA<A=?>B@@<@A@@ABB?C>BAB>BCC?CBBBCBBABBBBBBAAA>??B??;A??<?@@BC>B?BAAABBBDA@
@ATNG8:01700:03288
GATGGTAGCATACGTGACAGAGCGCCAGAAGATCAGGAACTCTAGAAGAATTCAGATTTTTAACACGAGAGTAACGTAAAAAAGAAGGTTTTACAAGACTCACGTTAACAATATTCAGCAGTACGCACACAATCGAAGCGCAGTAAGGATGGCTAGTGTAACTAGCAAGAATACCACGAAAGCAAGAAAAAAGAAGTTACGCTATTAACCTATTAACGTACCTGTCTCTTCCGAAACGATGAGTACGTGTGCGACGTGTCTCCTACCATCGATGGATCTGAGTCT
+
;B=B?B@ABD;65599556955A>?9<;?8<94444.35433:987179,3,38333===+858<;:::>733,35455555#59496<>>06666;9;;;555:5:7<<9@@@9<::;;;;<=<:::44405<?<7:>:;;;:?9?=A?@<@CCA99:C?BBB9:9@CC?=<85////;.///3555555$55.55.566785505(.(..5.3272944.44;;455??:::?8://///8769/0/655633...75554<;A;<5/././23..5;7357.
@ATNG8:01705:03269
GATGGTAGCGCACACATAGATACAGTACTCATTCGTTTCGGAAGAGACAGGTACGTTAATAGTTAATAGCGTACTTCTTTTTCTTGCTTTCGTGGTATTCTTGCTAGTTACACTAGCCATCCTTACTGCGCTTCGATTGTGTGCGTACTGCTGCAATATTGTTAACGTGAGTCTTGTAAAACCTTCTTTTTACGTTTACTCTCGTGTTAAAAATCTGAATTCTTCTAGAGTTCCTGATCTTCTGGAGATATCATCAGCGAGCTACCATCGATGGATCTGAGTCT
+
4A::5;<?AADAABCCCCCCDCCBBBCCBBBC@BCCC=CC<B?CBBCFBA?ACC@A@@@CCCB<@?@CCCBBBA@:999::)9=9>@CB;@?@@=ACC@IH;<;BCCC@CCBBBBBC=A@B;?;AAB@@BA?<@BBC@CBBBBBBCDCCCBBBBA@BBB?BB@C?AABBCBCDE?BBBCB9B=A;;;;;;*;AACD8;;;;@A<;<A5;;;;*;@@@A<@<AC?BBBBBBC>B@BCCEDD?@@@<@BAAACCCCCBBBCBA@@AA?ABBBAAA@B;;;;BBBBB
@ATNG8:01709:03257
GTTGGTAGTGTGTCTCTGAGAGTAGTACTCATTCGTTTCGGAAGAGACAGGTACGTTAATAGTTAATAGCGTACTTCTTTTTTCTTGCTTTCGTGGTATTCTTGCTAGTTACACTAGCCATCCTTACTGCGCTTCGATTGTGTGCGTACTGCTGCAATATTGTTAACGTGAGTCTTGTAAAACCTTCTTTTTTACGTTTACTCTCGTGTTAAAAATCTGAATTCTTCTAGAGTTTCCTGATCTTCTGGATAGCGACGCGATATACTACCATCGATGGATCTGAGTCT
+
>D?B>BCDFCCCCCCBBBCBBCCCCCCCCC@?9=88739?=??BBCBCCC@DCCBB>CACBBB@B@EECCCAAADACCCCCC*CC@CBCC=BB@@<@;;5;;5;@@BCCACEDDDDDD@BBB?B>BCBBAA00,0@@@<CCCCCCCCBCCCDBBAD?BBB@BA?B?AABCBCCCCACCCCC;@9>=::9:9:%;CCCM?DBBBCCCCCCACCCC5C;;;C?B>BC@A@@AA:::7:=ACDDDE?B@A=AECBCCCFCCCCBBCBBBBB?ABBBBBB@BCDCCCCB??
@ATNG8:01721:03270
GATGGTAGCGCATATCAGCGCAGCCCAGAAGATCAGGAACTCTAGAAGAATTCAGATTTTAACACGAGAGTAAAACGTAAAAAGAAGGTTTTACAAGACTCACGTTAACAATATTGCAGCAGTACGCACACAATCGAAGCGCAGTAAGGATGGCTAGTGTAACTAGCAAGAATCCACGAAAGCAAGATAAAGCAAGTACGCTATTAACTATTAACGTACCTGTCTCTTCCGAAACGAATGAGTACTATGTAGAGCTCTATACTACATCGATGGATCTGAGTCT
+
--77)/////79<@@C<9///9///)//5.55444<7<8>>A@;;A2844717344444&5.59:;;97/////&////777'7727)555&59<8=;;<?<;;?:>9<=:>==8<;;555===>;;<<;;;@C?==8=:5556557>99:925599:9::7;<<;:;4:97;;487766(///0///6:1//3488;;755--(-(---7383:::88488886--(-(---'--50555566662225555335..-,2,----244../5///55544;;
@ATNG8:01721:03285
GATGGTAGTGTCATATGAGAGTGTGTACTCATTCGTTTCGGAAGAGACAGGTACGTTAATAGTTAATAGCGTACTTCTTTTTCTTGCTTTCGTGGTATTCTTGCTAGTTACACTAGCCATCCTTACTGCGCTTCGTTTTGTGTGCGTACTGCTGCAATATTGTTAACGTGAGTCTTGTAAAACCTTCTTTTTTACGTTTACTCTCGTGTTAAAAATCTGAATTCTTCTAGAGTTCCTGATCTTCTGGTAGAGCGTGCATATATCTACCATCGATGGATCTGAGTCT
+
<CDD@CBBCBBBDCCCCCBBCCCCCCCCFD::;;CCC=BB@B@DDDCCCC=BBCCC?C?CCCC?B?BCDCCCBBB?BBCCC1BB@BBCC=CDCC@BBB?BC<AABDCD@BBBDCCCC?CEC@C?BCEFCBC@=@::9:6:?BBBBBCCCCCCCBBB?CCC@CC@C?BBBBBCBBB@BBBBB8A=@=@>>@>>'@AAAB=A@CCCCEBBB@DDDD2CBBBC@C@EC@DDBBBBC@BAAAACCC<B?@>@BDDDCBBBBBCCDEBBCBB@A?@?ABB?B???BBBB88
@ATNG8:01725:03286
GATGGTAGTGTCATATGAGAGTGTGTACTCATTCTTTCGGAAGAGACAGGTACGTTAATAGTTAATAGCGTACTTCTTTTCTTGCTTTCGTGGTATTCTTGCTAGTTACACTAGCCATCCTTACTGCGCTTCGATTGTGTGCGTACTGCTGCAATATTGTTAACGTGAGTCTTGTAAAACCTTCTTTTTTACGTTTACTCTCGTGTTTAAAAATCTGAATTCTTCTAGAGTTCCTGATCTTCTGGTCTACTACACTGTACTCTACCATCGATGGATCTGAGTCT
+
6B==7<<LJCCBCCCCBCDBBBBCCCCBBB::4:::,9@7@9<<;BBBB>ABB9;:;?BBCC@C?BBBCC::;B=;;;;.7818?AC=CCBB@BCC?CC@AA@DDDACFFCCCCC@BBB@C@DCCCBBAD?CCCC@CAAACCDCBCCCCBB??=@BB?BB@B?BBEAA@CCC@CBAAA7>;>;;;:;:;%;BBCJ>CBBBBBBA;;;0;BBB3CBBCCAD@CC?BBCCCCC?B@BBBCBC=@@@=ACCCDDCDBBCCDCCBBB;:6;BBCCCB?BBBBCBBA??
@ATNG8:01727:03294
GATGGTAGAGTACAGTGTAGTAGACCAGAAGATCAGGAACTCTAGAAGAATTCAGATTTTTAACACGAGAGTAAACGTAAAAAGAAGGTTTACAAGACTCACGTTAACAATATTGCAGCAGTACGCACACAATCGAAGCGCAGTAAGGATGGCTAGTGTAACTAGCAAGAATACCACGAAAGCAAGAAAAAGAAGTTCGCTATTAACTATTAACGTACCTGTCTCTTCCGAAACGAATGAGTACGTGTGACGTACGTGAGCTACCATCGATGGATCTGAGTCT
+
5CBC@BCCDCBCCBBBCCCCCCBBB@BBB@DDDBBB>A>ABCCCDB@>><>?A?@99999(9:@ABBBABCCCC>B=@@@@@0@C>B5;;/<CC>BBBBGCECB?B@DD<??A>BBBBBBDDCCBBBCC@?<?C??=@A@A@@@@<A?BBB?CBBCDCCC?AABBCC?AA@BBB;?<999,99<988898(8@:??=AAAAAA=A;>>@@;@=AA??;6;6///66/71888)57839@>>@AB>>>?>@?>?>:::A>=>>==:=@@@CCC=A==>AAA>??
@ATNG8:01689:03330
GATGGTAGCTCACGTACGTCACACGTACTCATTCGTTTCGGAAGAGACAGGTACGTTAATAGTTAATAGCGTACTTCTTTTTCTTGCTTTCGTGGTATTCTTGCTAGTTACACTAGCCATCCTTACTGCGCTTCGATTGTGTGCGTACTGCTGCAATATTGTTAACGTGAGTCTTGTAAAACCTTCTTTTTACGTTTACTCTCGTGTTAAAATCTGAATTCTTCTAGAGTTCCTGATCTTCTGGGATGTGTGCGCAGTGCCTACCATCGATGGGATCTGAGTCT
+
7<//)///;BA>>AA<0//<<CCCBBCCBBBC:;;CB<AA=A=ABBADCC?B@@@B@D@BBAA>A>BDCBBBBAA?99999(:@<ABEF?BBAA>AB@<AC4:99@?@:>>??????<>>><A<A@>==?<:6997708::8888>>===>=<=>;878<AA<A:===875<<;555566+66:755555'5:555.559//-6,,-(---&-577;4:42202A=A55548)//87;=/--9;49---933///777;>166=6665;<888)27795556;3
@ATNG8:01695:03333
GATGGTAGTGTCAGTGCGCGTCGTCCAGAAGATCAGGAACTCTAGAAGAATTCAGATTTTTAACACGAGAGTAAACGTAAAAAGAAGGTTTTACAAGACTCACGTTAACAATATTGCAGCAGTACGCACACAATCGAAGCGCAGTAAGGATGGCTAGTGTAACTAGCAAGAATACCACGAAAGCAAGAAAAAAGAAGTACGCTATTAACTATTAACGTACCTGTCTCTTCCGAAACGAATGAGTACATAGATATACGTATAGCTACCATCGATGGATCTGAGTCT
+
<CDB?BDCCCDA;96>BCCCCBABB;9;9=@A@@@A=B;:;:884<8<<9=69;;<<;<;,;:@@@???BA9::2:?@HIGM5CC?B=BBA7BBC@CGEDBBA;;7;>AD?CBD:;:CCDAABCBBA@BABA>@@@A?AABCABAB==<@00-0AA<;@CB?:;;CCB?B@=@@@000@@@7@>A>>=====&<>7////;=>?B=B<====:=:>AB@@=@BBBBBB@C?BBD=BBB?BBBAAABDDCBABB???AB???BBBAA<>>>>@@@<@??@A??::;
@ATNG8:01697:03329
GATGGTAGACATATCGTACTCTCTGTACTCATTCGTTTCGGAGAGACAGGTACGTTAATAGTTAATAGCGTACTTCTTTTTCTTGCTTTCGTGGTATTCTTGCTAGTTACACTAGCCATCCTTACTGCGCTTCGATTGTGTGCGTACTGCTGCTATATTGTTAACGTGAGTCTTGTAAAACCTTCTTTTTACGTTTACTCTCGTGTTAAAAATCTGAATTCTTCTAGAGTTCCTGATCTTCTGGGCTGCGCTGATATGCGCTACCATCGATGGATCTGAGTCT
+
4>;;46BCCECBBCCCCCBBCCCCCCBBBDCC?CBBC=BB>BBBBBCBB@BBBBB?A@DCBA>B>BBBBCBA>;:>@AAB/;:69=9:1://07;@:6>@=@@@AAA;AA@???@@:ACC:?;>>>=;=;>=ABBA:?>>>>@@?>@>>@<=<>A<><;AA;@<@>>===A@@<@@AAA5A9=8=>>>=/>???@:@>>=@AAABA:;;;<.<AAAA=A;A?<>=@AAAA=A8?>AA>=8998809///=;;;===AAAAAA><<>AA@@>>9@??@>=<<<A
@ATNG8:01697:03331
GATGGTAGCTCTGCTCTGACTCTCGTACTCATTCGTTTCGGAAGAGACAGGTACGTTAATAGTTAATAGCGTACTTCTTTTTCTTGCTTTCGTGGTATTCTTGCTAGTTACACTAGCCATCCTTACTGCGCTTCGATTGTGTGCGTACTGCTGCAATATTGTTAACGTGAGTCTTGTAAAACCTTCTTTTTACGTTTACTCTCGTGTTAAAAATCTGAATTCTTCTAGAGTTCCTGATCTTCTTGTGTCGTCTATCATGTACTACCATCGATGGATCTGAGTCT
+
6>>A;?CCCC?CCCCBABCCBBACCABBCCAA?ACDD>CC?B?BCCDCEE@CDCCB?C?CCCD@D@CBBCBBADC?CACCD1BB?BBBD=BBBB>@::4:@=::;DDG@CCCCDBBB?BBE@B@CGCBABBB?BBBB?BBBBBBCCCCCCDAABB@CAA>AD@C@BBBBBDCCCACCCJF=E@B>BCBBB,AB@@A;ABCAAAFBBB@CCCC5CBBCC@B@BC@BCCCCCC?C@CCBCBB?BC?CCCCCBB99:CCCCBBBBBBB=@@BBBDE@CCBAACDEBA
@ATNG8:01702:03334
GATGGTAGATATATGCACGCTCTACCAGAAGATCAGGAACTCTAGAAGAATTCAGATTTTTAACACGAGAGTAAACGTAAAAAGAAGGTTTTACAAGACTCACGTTAACAATATTGCAGCAGTACGCACACAATCGAAGCGCAGTAAGGATGGCTAGTGTAACTAGCAAGAATACCACGAAAGCAAGAAAAAGAAGTACGCTATTAACTATTAACTTACCTGTCTCTTCCGAAACGAATGAGTACGAGAGAGCACACGTGTCTACCATGATGGGATCTGAGTCTT
+
5B;;7;;>C;9;;99=;;;:9=C>?7;<<<@CCBBC?A=AA::9>>6::6?>897@CC>=+=5<797<>=@BA?8729:???,=@;@.999&5@B=BBBBAA@BD@B@BBAECC@AAAABBBBCEBIFEICC@BBBB?ABBB;;:B?B?@@@<@AABBBBB@???@::28=8788288>AA8<<=998988'/649.../.2862648655(.(.305528;57777194555(222-2299<<;9:96577999:52555222616555555,533...99370
@ATNG8:01714:03302
GATGGTAGAGAGAGCTCTCTCATCGTACTCATTCGTTTCGGAAGAGACAGGTACGTTAATAGTTAATAGCGTACTTCTTTTTCTTGCTTTCGTGGTATTCTTGCTAGTTACACTAGCCATCCTTACTGCGCTTCGATTGTGTGCGTACTGCTGCAATATTGTTAACGTGAGTCTTGTAAAACCTTCTTTTTACGTTTACTCTCGTGTTAAAAATCTGAATTCTTCTAGAGTTCCTGATCTTCTGGTGTCGTCTATCATGTACTACCATCGATGGATCTGAGTCT
+
B=5505:@@DBBBBB<66>?@@CCC966<<@A>BBBG?DC@B@BBBCC@@=@AA??=@?BBCB?B?BBBBBAA?A<:9989(9>8=:88-8>==+0/-)-809///661337777@@=;;;<@<@@A;;;>>=F@@?<==>A>>>>;;;BB>===18789::5;:=;=>>>>@B7:6=@@2@,/+/9;;<,77===0;;>;;:?>=<689:9*9///=6=9@@<@@@>>=>=F=???@AA<;994///9;666??;;=A@>>>@@<@>>>?>>:>==66///88
@ATNG8:01716:03307
GATGGTAGCGCACACATAGATACAGTACTCATTCGTTTCGGAAGAGACAGGTACGTTAATAGTTAATAGCGTACTTCTTTTTCTTGCTTTCGTGGTATTCTTGCTAGTTACACTAGCCATCCTTACTGCGCTTCGATTGCGTGCGTACTGCTGCAATATTGTTAACGTGAGTCTTGTAAAACCTTCTTTTTACGTTTACTCTCGTGTTAAAAATCTGAATTCTTCTAGAGTTCCTGATCTTCTGGGATGTGTGCGCAGTGCCTACCATCGATGGATCTGAGTCT
+
9955.455;;;;;>>6559:44499:444443-3555)555<9<>=<;;>8<<<::04055<;8=@CCC@:?>9929<9::+;B8<@CE<B@CA<A;@:?@46:9@@@@CCCBA@@@5:;?<@>CCCCCC@B>B:::299596<=><;;;;::<<5:44.485:7<@ABB@BAB99:CBA4B7:7:BBBB0AA;;;0::@ACAB@;;5;>@>,>@@A@>A@CC@CCBBBCC@C@AAAB;;8;BBB=B;<<BAACBD;;;;;5;;@;?AABA@@=?@???@@AAA
@ATNG8:01724:03316
GATGTAGAGAGACTGTAGCGCACCCAGAAGATCAGGAACTCTAGAAGAATTCAGATTTTTAACACGAGAGTAAACGTAAAAAGAAGGTTTTACAAGACTCACGTTAACAATATTGCAGCAGTACGCACACAATCGAAGCGCAGTAAGGATGGCTAGTGTAACTAGCAAGAATACCACGAAAGCAAGAAAAAGAAGTACGCTATTAACTATTAACGTACCTGTCTCTTCCGAAACGAATGAGTACTGCGTCTCACTCTCGCCTACATCGATGGATCTGAGTCT
+
6CAABCBCCDCAAACDCBBCCBBB=BBB?CCCBBB?B?BACCCCC?AB?B@ABABBBBB1@=BBBBBACCCCD=C@AACDD1BC?B6;;;.;AC?B;;;CLDCB@C@DC?AAB>AABBDBBCCCCDDCBBB?BB998:AABBCAA>BACBB>ACCCBBBB?CACCCC?BB?AAA999ABA=99:=AAAAB3>@=A888AA@AA;>;>@@A:>:<ACAA?ABA@@AC<?=?A@9@9939@@ADC?@@BAABBCBCBBBABA?BBBCABBCCC?BBBBBBBBB@
@ATNG8:01727:03346
GATGGTAGCTCTGCTCTGACTCTCGTACTCATTCGTTTCGGAAGAGACAGGTACGTTAATAGTTAATAGCGTACTTCTTTTTCTTGCTTTCGTGGTATTCTTGCTAGTTACACTAGCCATCCTTACTGCGCTTCGATTGTGTGCGTACTGCTGCAATATTGTTAACGTGAGTCTTGTAAAACCTTCTTTTTACGTTTACTCTCGTGTTAAAAATCTGAATTCTTCTAGAGTTCCTGATCTTCTGGGTGCGCTACAGTCTCTCTACCATCGATGGATCTGAGTCT
+
CDDG?CBCBB<BC@AACBBBCCCCCCCCCC9858@@A<BB@B?CBCCECC@CBCA@>A@CCCC?C@CCCCCCCCC?99999.9@?BBBC>BBCCABCD@FF?;;;DEDABBBCCCCC@AAA@C@DCBBBBBC?CCBB?BBBCBCBBCCCCACCCA?BBB?BB@B>@ABBCCDDD?BBGGF;A;A;;;:::*;CCDF>AACCCCCA@@5;;;;*;ABCC@C@CC@BBBBBCC@C@BBBCDC=A89:.:AABBBBBCBCBBBBBB@@>@BCBBBB?BBBBBBBBBA
@ATNG8:01678:03363
GATGGTAGGCACTGCGCACACATCCCAGAAGATCAGGAACTCTAGAAGAATTCAGATTTTTAACACGAGAGTAAACGTAAAAAGAAGGTTTTACAAGACTCACGTTAACAATATTGCAGCAGTACGCACACAATCGAAGCGCAGTAAGGATGGCTAGTGTAACTAGCAAGAATACCACGAAAGCAAGAAAAAAGAAGTACGCTATTAACTATTAACGTACCTGTCTCTTCCGAAACGAATTGAGTACGGTGTGACGTACGTGAGCTACCATCGATGGATCTGAGTCT
+
5:::5<<<7;;<<=CCAAA996<<;2555.5;;>>><C?BBDBB@@>@A?A>A@>9::9:)9<>@AAA@CBBBD=AABCDDD5CD?@:???4?B@=BBBBA@<00,.08505./)/966;<<@BBBAAAA;;7;A@@=:::AAAAA>B?B;;7;AB@ABBB@CC@@BA?BE@CBB?BBBA?8:330/78899%8:1////7:789+/,/;;<5;5;;@??<?AA@:98181/00*/88(/(/:856//)/98/349;;888;3337772888=8886:33/;...55
@ATNG8:01683:03363
GATGGTAGGTGCACATGAGTGTATCCAGAAGATCAGGAACTCTAGAAGAATTCAGATTTTTAACACGAGAGTAAACGTAAAAAGAAGGTTTTACAAGACTCACGTTAACAATATTGCAGCAGTACGCACACAATCGAAGCGCAGTAAGGATGGCTAGTGTAACTAGCAAGAATACCACGAAAGCAAGAAAAAGAAGTACGCTATTAACTATTAACGTACCTGTCTCTTCCGAAACGAATGAGTACCTCTCAGACGCTCGTCCTACCATCGATGGATCTGAGTCT
+
6=BB?CDC@BBBDFFCCBCCCBBBC?CBB?BBBB@@=@@CBBBDCC@CC?C@CCCBBBBB5B@DDCCCCCCCCB>BBBBBBB5BD?B?BBB;BCC@C@AABBBBB?C@AA>ADD<>>BABBCDBCCCDBBBA;@?::4;;B@BC::9;?CBB?BC@A@AAA?CC:::B?@@=AAA>BBBBC<BAA>ABBBB3B>;>>==A@>>><A=@@@@3818?BBB?@@AA@CE@B@BCC>CCC@BBABBBC?AAACDCCBAA@AA>959;<6<>>>AAA=AA>>>@@;:;
@ATNG8:01685:03353
GATGGTAGGCGAGAGTGAGACGCAGTACTCATTCGTTTCGGAAGAGACAGGTACGTTAATAGTTAATAGCGTACTTCTTTTTCTTGCTTTCGTGGTATTCTTGCTAGTTACACTAGCCATCCTTACTGCGCTTCGATTGTGTGCGTACTGCTGCAATATTGTTAACGTGAGTCTTGTAAAACCTTCTTTTTACGTTTACTCTCGTGTTAAAAATCTGAATTCTTCTAGAGTTCCTGATCTTCTGGCGCTCTGTCACGTCTGCTACCATCGATGGATCTGAGTCT
+
5BBB?CCB?BBBBABACCCCBBA@@CBDCCDD?A@@C=CC@B?BBACDCB>BBA??=?@CBCB?B@BBBBBBCAA>ACBBB3BB>B?AB:@BBA>@@@:@@;?>ABCC?@@@@AAAA;DA?7:79@<<<>@@;>>>>:>=B@>>>>???AB==<D;>>>=@@<@<???BAA@>><>@@@@6@7<788888(8===?:?AA??@@===5;;;:.:>>?A:=:>@<??@@;;;;>;>@@@@@<@AA=;;;==@@@@>>>B===???D<AAAA?AA=A;==???=::
@ATNG8:01691:03379
GATGGTAGGAGACACGTCGCACACGTACTCATTCGTTTCGGAAGAGACAGGTACGTTAATAGTTAATAGCGTACTTCTTTTTCTTGCTTTCGTGGTATTCTTGCTAGTTACACTAGCCATCCTTACTGCGCTTCGATTGTGTGCGTACTGCTGCAATATTGTTAACGTGAGTCTTGTAAAACCTTCTTTTTACGTTTACTCTCGTGTTAAAAATCTGAATTCTTCTAGAGTTCCTGATCTTCTGGTGTCTGATCTGTATCACTACCATCGATGGATCTGAGTCT
+
:<<:7?@@=@B@;;<A@DCCCCDFCCDCCD@@?@DCD<BB@B@BBBDFBB?BA???=@<??BB@B?DBAAABBBC?BBBCB2AA<?;??9?CB@?ABB>BC;>=BA@@>>AAAAAAA;><@<@;AA==9<;?;C>?=5:8B????AAA@@@???A<===;@?<><AAA?@?B@@;?@@BB5B;=988776(7=6660676///<<<A9====+<:::?<?>BC:?@AB?;;7;<@@>>>E<@>>;>B@@??@A>>=>>???>AAA<?AA@AA@;::;<=@@>>>
@ATNG8:01695:03363
GATGGTAGATCTGCACACTCTGTCCAAAGATCAGGAACTCTAGAAGAATTCAGATTTTTAACACGAGAGTAAACGTAAAAAGAAGGTTTTACAAGACTCACGTTAACAATATTGCAGCAGTACGCACACAATCGAAGCGCAGTAAGGATGGCTAGTGTAACTAGCAAGAATACCACGAAGCAAGAAAAAGAAGTACGCTATTAACTATTAACGTACCTGTCTCTTCCGAAACGATGAGTACACATCGTCGTGTCGTGCTACCATCGCATGGATCTGAGTCT
+
<>>@8@00------6999@<@BAA<@@-///:<<8<:><;::99.3:496455<<==>+:6:;=::9=;339*8?88877$3;15/555&2660655758???=B688;??>8<<>>==9;;A???B???:==>>9;;::////)/(/5948<@@;::@=A>8888188179:18555177:258787(56-5556A>>><+/)////(/3=<<76.555=>>A9=;966./0//887575527<>>>>??<7777?>::66=;;///7=6///588777<
@ATNG8:01701:03385
GATGTAGGAGACTGTAGCCACCAGAAGATCAGGAACTCTAGAAGAATTCAGATTTTTAACACGAGAGTAAACGTAAAAAGAAGGTTTTACAAGACTCACGTTAACAATATTGCAGCAGTACGCACACAATCGAAGCGCAGTAAGGATGGCTAGTGTAACTAGCAAGAATACCACGAAAGCAAGAAAAAGAAGTACGCTATTAACTATTAACGTACCTGTCTCTTCCGAAAACGAATGAGTACGATGAGATCTCGTGTGCTACCATCGATGGATCTGAGTCT
+
?A;?CDCACBBCCCCCA@?ACADCDACCBCBB?B>AABCBBB@BB?A?ACABBBBB3B@BDCB@A@BBBA9?=78888(9@;@8???5?AB>B;;;=AA?><><?@<???;>>@A@===?AAA@??@@9@?AA9>>>>:;8818=AAA<AB@@??@@<@AAABA=AC?CCC<?;787)8::4:::::+;=9=CBBC@@88189====:?;>>>@@=?><66//)/5////&/=9288;;=<887;7>:AA>@778>;;;>==8====B@@<@>>>AAA;;;
@ATNG8:01701:03393
GTTGGTAGCTCTGCTCTGACTCTCGTACTCATTCGTTTCGGAAGAGACAGGTACGTTAATAGTTAATAGCGTACTTCTTTTTCTTGCTTTCGTGGTATTCTTGCTAGTTACACTAGCCATCCTTACTGCGCTTCGATTGTGTGCGTACTGCTGCAATATTGTTAACGTGAGTCTTGTAAAACCTTCTTTTTACGTTTACTCTCGTGTTAAAAATCTGAATTCTTCTAGAGTTCCTGATCTTCTGGGCAGACTCTCACACGCCTACCATCGATGGATCTGAGTCT
+
;C@E@BBBCCCDCCCCCCCBCCBAACCDCCAB>@@@C=CC@D?BABBCCCAEEDCB?C?CCCC?C@BBCCBBBCE@BBCCB1BC?B@B@:@@@A?ABD@GJ?A@ACCD@CCCCCCCC?CDD?B?CCBBBBAB@CCCC?BAAABBCCCCCCCCCCB>B::6:A=@>AACCDDCCC@CBBBB9B@CACCDDD5DCCCC>CCBCDDCB@@<?@@@0AAABB@C@CC@BBA@@@@<@?ABCCAA=@>BB<ACCBBBBAACCCACB@CBB>ACCCBBBACBBAACBB99
@ATNG8:01704:03371
GATGGTAGTATATCGCGTCGCTATCCAGAAGATCAGGAACTCTAGAAGAATTCAGATTTTTAACACGAGAGTAAACGTAAAAAGAAGGTTTTACAAGACTCACGTTAACAATATTGCAGCAGTACGCACACAATCGAAGCGCAGTAAGGATGGCTAGTGTAACTAGCAAGAAATACCACGAAAGCAAGAAAAAGAAGTACGCTATTAACTATTAACGTACCTGTCTCTTCCGAAACGAATGAGTACGAGTGAGCACACGTGTCTACCATCGATGGATCTGAGTGCTATCAACCGGACTTGCCCCACT
+
6>?@;>?>C?==BCBCCCDBBCCBB@BCCACABA;;7;>BBABBBB@CD?B?BA985??=+=9CB;>>>AA@AA<AABABBB5BC>B5;;;.;<B>CCBA?CC6999?AA?CAA>AAABCCDHEBBBCCDBA=AA@@<@BBBBCCD@C@C@@=@AA@??BB?AAAAA@;:::+:@>9>@???8<<<585656'5:499>>AA;;;7;6;>>A<A>EBCAA?A@@@AAAGG=AAC>CDA?ACCBBBBB??@AABAAAB??@DD???A>BBBB@@@7=;00,,,,,-----429.60///16;;;.332
@ATNG8:01706:03395
GATGGTAGTGCGTGAGAGAGAGACCCAGAAGATCAGGAACTCTAGAAGAATTCAGATTTTTAACACGAGAGTAAACGTAAAAAGAAGGTTTTACAAGACTCACGTTAACAATATTGCAGCAGTACGCACACAATCGAAGCGCAGTAAGGATGGCTAGTGTAACTAGCAAGAATACCACGAAAGCAAGAAAAAGAAGTACGCTATTAACTATTAACGTACCTGTCTCTTCCGAAACTAATGAGTACACACTCTCATATGACACTACCATCGATGGATCTGAGTCT
+
4:4906=BCICCDCCCCDCCB@@@@;@BA?BBBBAA>@>@BDCBBB>BB?B?>??BBDEC3B?BCCCBB@@BBA<A@AAABB5BA@D<@@@9ACDBECCBBBBCD?B@BB@BCC>@@BBBBCCCCCDDCCBC?BBBC@BAAABBBB>B>BBA@ABCDCCCA?AAAAA@?BC@BBB788@A?9@9949AAAB3BB@B888@@@DC<A<A@@@<?<?BCDD@GAC@ACB?B?BCD>BAA?DCCBACACCCBAACBBBA>BBBBBAA@?BBB@@@C?ABBBB@@@BB
@ATNG8:01707:03372
GATGGTAGACACGTGTGCTCTCTCGTACTCATTCGTTTCGGAAGAGACAGGTACGTTAATAGTTAATAGCGTACTTCTTTTTCTTGCTTTCGTGGTATTCTTGCTAGTTACACTAGCCATCCTTACTGCGCTTCGATTGTGTGCGTACTGCTGCAATATTGTTAACGTGAGTCTTGTAAAACCTTCTTTTTACGTTTACTCTCGTGTTAAAAATCTGAATTCTTCTAGAGTTCCTGATTTTCTGGCTCTCGTAGACAGATACTACCATCGATGGATCTGAGTCT
+
CCCC@BCBCBC;;6>;;;;=B=ABC@?@@@@@<@BED?CC?B6;:99>>@7@;<BC=A;??9:.79?<BBCC@?@;AACAA/CC?A785)27;9<=8/)/0*////.82668555>A=:;:<A<@@?>>>??<@@@@=>>>???>788A:;:===:888:>>4;5;:;@@AAAD:=>@BC3@:>5;;===+=C>?>7>888;;>=;;67===,=///@9=5>=;>????@@=A=><8888)8>>=???A????@@???A@?;;;@<;;;===?;@?=9::///<
@ATNG8:01707:03397
GATGGTAGGAGACACGTCGCACACTACTCATTCGTTTCGGAAGAGACAGGTACGTTAATAGTTAATAGCGTACTTCTTTTCTTGCTTTTCTGTGGTATTCTTGCTAGTTACACTAGCCATCCTTACTGCGCTTCGATTGTGTGCGTACTGCTGCAATATTGTTAACGTGAGTCTTGTAAAACCTTCTTTTTACGTTTAACTCTCGTGTTAAAAATCTGAATTCTTCTAGAGTTCCTATCTTCTGGGTCTACGCTCGTCGCGCTACCATCGATGGATCTGAGTCT
+
CECC?CBB?CECCAAAA@AABBBCCBBCCBA?;;;D>BB@B995:<:<?;<<9784=7>;;?;?<:9788;88833333&37493222&222::29773;;35569//).75355??:>=<161/////68=:??@@<AA???@>>>>===9333)---0692<6@A@>=>@@@:>=A@@5A=B<=9998*9:888)/)/9;<==>>>1////(////:493==<?CB@>>><A=@?==><?@@@:@@@@@A>>>@@:::@>??A8::A?=>>=>>=?@@;;;>
@ATNG8:01710:03374
GATGGTAGGTGCACATGAGTGTATCCAGAAGATCAGGAACTCTAGAAGAATTCAGATTTTTAACACGAGAGTAAACGTAAAAAGAAGGTTTTACAAGACTCACGTTAACAATATTGCAGCAGTACGCACACAATCGAAGCGCAGTAAGGATGGCTAGTGTAACTAGCAAGAATACCACGAAAGCAAGAAAAAGAAGTACGCTATTAACTATTAACGTACCTGTCTCTTCCGAAACGAATGAGTACGAGAGTCAGAGCAGAGCTACCATCGATGGATCTGAGTCT
+
>;;:5;;;7;DDCCCCFDBBBBCBA=@AA?A@@A;;8;?ADDFBCC@CC8;:;BBBCDDD5C@CCBCCFCCDCB=A@A@@A@,@B?B@BDG;CBB@B@@@ABA::8:?@@=AAB>ACBBD@@ACCFCDCDDD@CBAB>@@A@?@??<@@BAA?BBBBCCBB>???:;:?BB?BBB?AAAA@;@@>;:::::(9>;=;;;==9:=,-+-966)-*-8=<<9@@@?@??6:5:??8>AA>@AACBCCDDF?989AAA>>>@@CBBBB?A@>>>>B@CA@A@@CBDB
@ATNG8:01711:03351
GATGTAGCTCTGCTCTGACTCTCGTACTCATTCGTTTCGGAAGAGACAGGTACGTTAATAGTTAATAGCGTACTTCTTTTTCTTGCTTTCGTGGTATTCTTGCTAGTTACACTAGCCATCCTTACTGCGCTTCGATTGTGTGCGTACTGCTGCAATATTGTTAACGTGAGTCTTGTAAAACCTTCTTTCTACGTTTACTCTCGTGTTAAAAATCTGAATTCTTTCTAGAGTTCCTGATCTTCTGGGTCTACGCTCGTCGCGCTACCATCGATGGATCTGAGTCT
+
GEBBBCCCCBBCCCCCCCBBBAACABBCCA@=@@@A=BD?C@BCCCDCD@CCCBB@C?DCCC?C?CDCDCBBBC@CCDDD5CB@CBBG>CBCCACCCAFF>A@@DDD@CBBBCCCC?BBB?C@DCAABBBC?CCCD?BBBBCCCBBCCBCBBBB>CAA>@B?B>@ACCCCCCC@CCCCC;C@CAAAB>BFDDDDD=BBBCCCCABB@DDDD5CBBBC@C@;::6:A?@@CB@B@CDCCBC=@@AA:BAAACCCECBBBBBCBCBB?AACCBBBACCCCCCCBA@
@ATNG8:01714:03370
GATGGTAGTATCTGCACACTCTGTCCAGAAGATCAGGAACTCTAGAAGAATTCAGATTTTTAACACGAGAGTAAGCGTAAAAAGAAGGTTTTACAAGACTCACGTTAACAATATTGCAGCAGTACGCACACAATCGAAGCGCAGTAAGGATGGCTAGTGTAACTAGCAAGAATACCACGAAAGCAAGAAAAAAGAAGTACGCTATTAACTATTAACGTACCTGTCTCTTCCGAAACGAATGAGTACGAGAGAGCACACGTGTCTACCATCGATGGATCTGAGTCT
+
4:A@?CCCBBBBCCCDCCBCCBCCF@CCC@ABAA@A7;6;DCBBBC?::9:?BBCACCCC2C?BBBBBCCCCC?CBA99999(9@;@3::929AC?BAABCA???:=8<@5::?<@@>>BCCDCCCCCCDCC@CB@@<@@@BBB;:6;?BAB>BBBBBB@@=@BAAAA?BA?9993999:9,9<;8887877#8><?625::;B=9>9666>+/+/9@@@=A@@@BBB?B@CDC>CCC?:;;BABBBBBCCCBBBBBBAAABCA@@?B788AAA=BCAAAB;888
@ATNG8:01716:03355
GATGGTAGAGTACAGTGTAGTAGACAGAAGATCAGGAACTCTAGAAGAATTCAGATTTTTAACACGAGAGTAAACGTAAAAAGAAGGTTTTACAAGACTCACGTTAACAATATTGCAGCAGTACGCACACAATCGAAGCGCAGTAAGGATGGCTAGTGTAACTAGCAAGAATACCACGAAAGCAAGAAAAAAGAAGTACGCTATTAACTATTAACGTACCTGTCTCTTCCGAAACGATGAGTACGAGAGAGCACACGTGTCTACCATCGATGGATCTGAGTCT
+
5=>>;?>>>?>>??>;;;;;;;=<<=@@=ABB>:;6;>@BCAAAC?BA?A?99:?????1??BBBABAAAAAA9>>;;;;;*9@9>8AEF2CCC?C:;;BBCCB@B@CC@DCB=??AABBBCDCCDDCBBA=??::4;==>@AAB?@<@00,0?>>AABC@DBBCBB?CE>ABB79:??>5<9938:::::&7:7////;==>>8;8;?AA;@8<=A@@;?@:::CC?A<@@@8@000===@BBBBBBBB@AABBB@@@B@@@@<@:::==@<@>=>@@@;;;
@ATNG8:01718:03398
GATGGTAGACATATCGTACTCTCTGTACTCATTCGTTTCGGAAGAGACAGGTACGTTAATAGTTAATAGCGTACTTCTTTTTCTTGCTTTCGTTGGTATTCTTGCTAGTTACACTAGCCATCCTTACTGCGCTTCGATTGTGTGCATACTGCTGCAATATTGTTAACGTGAGTCTTGTAAAACCTTCTTTTTACGTTTACTCTCGTGTTAAAAATCTGAATTCTTCTAGAGTTCCTGATCTTCTGGGCTGCGCTGATATGCGCTACCATCGATGGATCTGAGTCT
+
4>:;06=BCCCCCCCCFCCCDCCDCCCBBBAA=AA@B<BA?B@BCCBBBB?BBBBB?C?CBBB@B>AAB@@<=58.27777)6<9?@?>4>991:3:56/5:69;;;58057<<>>@?=CAD;A=AA>;:<@?>BA@?;@@@B???>>>AA>;;;;5;:=;;;7;=>>>AAAAAA:=;;;;/;8=:>>BBB/BA@@@:@@@@@AA@>>8<==>.==???<?=AA=ACD???D;A<AB==//--99949-//9;;<@>>>>>@A===<>>>??<<8<=<=AA???A
@ATNG8:01720:03380
GATGGTAGTCTCAGATAGTCTATAGTACTCATTCGTTTCGGAAGAGACAGGTACGTTAATAGTTAATAGCGTACTTCTTTTTCTTGCTTTCGTGGTATTCTTGCTAGTTACACTAGCCATCCTTACTGCGCTTCGATTGTGTGCGTACTGCTGCAATATTGTTAACGTGAGTCTTGTAAAACCTTCTTTTTACGTTTACTCTCGTGTTAAAAATCTGAATTCTTCTAGAGTTCCTGATCTTCTGGATAGCGACGCGATATACTACCATCGATGGATCTGAGTCT
+
B?;<;@@DBCBCCGGFBBAA@CCBABBB@@@A?ABCD>CFADACCCCCCB@BCCCC?B?AB::8;<AACBABBBD9::@@@/??<@BCB=ABCD?BCC?CB:;;AA@B>AACBBBBEAFCC@B?CCDCCCCC@CCBA>BBBBCBBBBBAA;;;BB?;;;?AB=A=@:;9BBCAB=>;;:;-929=AABBB,A?;;;0;AA;;;BCCD@CDDG5F;;;B?B@BB?BBCCCBC@C@CBBBBB>@?DACCCBCFC@A@BBBCECCC@@>?@BCBBB@DBBCBBB@??
@ATNG8:01721:03393
GATGGTAGTGTGTCTCTGAGAGTAGTACTCATTCGTTTCGGAAGAGACAGGTACGTTAATAGTTAATAGCGTACTTCTTTTTCTTGCTTTCGTGGTATTCTTGCTAGTTACACTAGCCATCCTTACTGCGCTTCGATTGTGTGCGTACTGCTGCAATATTGTTAACGTGAGTCTTGTAAAACCTTCTTTTTACGTTTACTCTCGTGTTAAAAATCTGAATTCTTCTAGAGTTCCTGATCTTCTGGCTCTCGTAGACAGATACTACCATCGATGGATCTGAGTCT
+
5>;;5;>BCCCCDFIGCBBBCCBBBDCCCCAA?AAAC;CC?C<A@CABBD@DCBCB?B@CCCC@CACCCCCBDDD@CCCCC3CDADBBB>BCCC@CCDACC?AA@BCCACCEEBCBB@CCC?B?CCCCBBBB@BBAA>BCCCCBBBCBBBBBB@@=@BA>AC@C@CCCCDDD;;;;@EEE;EAC?BBCCC0BB@@@:ABBCCFCAA@=ABAB2BBCCD@CACC@BBCCCBB@A@BBBDDD>@@CABBBBBCCBCBCBBCCCCBAB?CCCAABDACA@@???>@@
@ATNG8:01727:03374
GATGGTAGGCGTGTGAGAGTCTGCCCAGAAGATCAGGAACTCTAGAAGAATTCAGATTTTTAACACGAGAGTAAACGTAAAAAGAAGGTTTTACAAGACTCACGTTAACAATATTGCAGCAGTACGCACACAATCGAAGCGCAGTAAGGATGGCTAGTGTAACTAGCAAGAATACCACGAAAGCAAGAAAAAGAAGTACGCTATTAACTATTAACGTACCTGTCTCTTCCGAAACGAATGAGTACGTGTGCGACGTGTCTCCTACCATCGATGGATCTGAGTCT
+
6BDD@CCC@BBBBCEDDDDABBBED>CCC?CCA@@C?B?CBBBCCC@BB>A<@B???DDD3A?ABBAABDBBBB;A>88888(9?;?9@@@6AAB?CA@@AAA>>:>;>>;>::4::???@AAAA@@@=<<@;;;;>:>;=<@@9:7;<@AB<@>>>?AAA8==AABB=B<:>AA688;<=1<9616=<<<,//-/=<@CA===<A;AAAA;A;?=88:<>>AA??>=A:??D:>BB?>>:@888??;;;???;;;>>;;;;?;;7;;;;>>>:>>>=>>>>>>
@ATNG8:01683:03449
GATGGTAGAGAGACTGTAGCGCACCCAGAAGATCAGGAACTCTAGAAGAATTCAGATTTTTAACACGAGAGTAAACGTAAAAAGAAGGTTTTACAAGACTCACGTTAACAATATTGCAGCAGTACGCACACAATCGAAGCGCAGTAAGGATGGCTAGTGTAACTAGCAAGAATACCACGAAAGCAAGAAAAAGAAGTACGCTATTAACTATTAACGTACCTGTCTCTTCCGAAACGAATGAGTACTGCGTCTCACTCTCGCCTACCATCGATGGATCTGAGTCT
+
5BAB?BCCDDCBBCCBCCCCCBBCC=BBB?CBAB@@<@?BBBBBBA=@C>B?B?>77788(9?BDCACCCCBBB9A<>>@@@1>B=B4;;;-;CD?CCBCBCCCB?C?BD?BBB>AABBCCBBCCBCCCCCC?CCCC>A@A???>>:@=A@@>@BDBBBBB?BBACCA?BB>A@@488899+9==;::;;;.;A<@;;;AABAA<?;?@AA;><>ABBB@BBAAABB?B?BDC>A8879AACCCBBBBB@AABAAADCCCC?BAA>ABBBCBB?BBBBBCCBBA
@ATNG8:01684:03431
GATGGTAGAGAGACTGTAGCGCACCCAGAAGATCAGGAACTCTAGAAGAATTCAGATTTTTAACACGAGAGTAAACGTAAAAAGAAGGTTTTACAAGACTCACGTTAACAATATTGCAGCAGTACGCACACAATCGAAGCGCAGTAAGGATGGCTAGTGTAACTAGCAAGAATACCACGAAAGCAAGAAAAAGAAGTACGCTATTAACTATTAACGTACCTGTCTCTTCCGAAACGAATGAGTACTTCGTCTCACTCTCGCCTACCATCGATGGATCTGAGTCT
+
5AAB>BBBABBAACBBABAB;;;CC=C@@>ABAABA6:8:@???00*00*0+0>=;>>>>)7/7AABBFBB???5<@;;;;;*;:25.555&555.5;<>;;=BB@G@CC@CBC@BBBAAABABABBBCB@@;@A@?<@B@@@D::7;@DCE@BBBBCBCC?BCBBBB<>>;?@?;@?===37;7878999(8=:BBC@@@?;7+/,/;<<+/-/<AAA@CCAA?::398=@@9A9949AAA@A??<?AABABAAABBAAA>A??9?@@>>00-0@@@@BBCBB
@ATNG8:01685:03412
GATGGTAGCACACGAGATCTCATCGTACTCATTCGTTTCGGAAGAGACAGGTACGTTAATAGTTAATAGCGTACTTCTTTTTCTTGCTTTCGTGGTATTCTTGCTAGTTACACTAGCCATCCTTACTGCGCTTCGATTGTGTGCGTACTGCTGCAATATTGTTAACGTGAGTCTTGTAAAACCTTCTTTTTACGTTTACTCTCGTGTTAAAAATCTGAATTCTTCTAGAGTTCCTGATCTTCTGGGTCTACGCTCGTCGCGCTACCATCGATGGATCTGAGTCT
+
;=<<9=CBCCCCCBCBBBBCCCDCCBBBBCBB@BHEI>BB?B>@??>>CCACCAAA=B9A<<=9=555=>=::8858>>>?+==6<:::2:=<B>BBB?BD?BCBA9:58<@A@AAB;AAA;@<@?>887::<AA?@<?@A@@@A????@@;;;>9===;@@:=9=AAA??;;;9==??>2?9=:=@@AA/@@<=@6=::///=99=8====.=BAAA<>:>><@B@@;;;=B=A???BD;??A@9AAA>>>>>>>>=@@@;;;>;===@===<;;;??AA@??
@ATNG8:01690:03436
GATGGTAGTATATCGCGTCGCTATCCAGAAGATCAGGAACTCTAGAAGAATTCAGATTTTTAACACGAGAGTAAACGTAAAAAGAAGGTTTTACAAGACTCACGTTAACAATATTGCAGCAGTACGCACACAATCGAAGCGCAGTAAGGATGGCTAGTGTAACTAGCAAGAATACCACGAAAGCAAGAAAAAGAAGTACGCTATTAACTATTAACGTACCTGTCTCTTCCGAAACGAATGAGTACACACTCTCATATGACACTACCATCGATGGATCTGAGTCT
+
7///499=@;;>966>A@DCCBCBA;?@A=@BB:;9:?:>CC996B?>D@C?@@???AAA3A?BBAABCBBBCC=??@BBBB5@A?AADIE;GICABBABCCCCD?B?CC@CCC?AABBCCBECCBBCBBBC@CA@@<ABAACCAA>B?BCC@CCCCBCCC?BBCBBB@BB@BBB??????8<<97:::;;.;A=A===AADBA<A:@@CB:>:>@CBC@CA@@?A@;@>@AB=BCE>AACCABABDBBBB@=====BBAAAB9979CBCBBD@CCBBB???BB
@ATNG8:01691:03416
GATGGTAGCACGACACGACGATGTGTACTCATTCGTTTCGGAAGAGACAGGTACGTTAATAGTTAATAGCGTACTTCTTTTTCTTGCTTTCGTGGTATTCTTGCTAGTTACACTAGCCATCCTTACTGCGCTTCGATTGTGTGCGTACTGCTGCAATATTGTTAACGTGAGTCTTGTAAAACCTTCTTTTTACGTTTACTCTCGTGTTAAAAATCTGAATTCTTCTAGAGTTCCTGATCTTCTGGATAGCGACGCGATATACTACCATCGATGGATCTGAGTCT
+
6BBC@CCCCCCB=BCCCCBBBBCCCCDCCCA@=@BB@=BC@C@CDCCCCC@CCBAA?C?CAAA=C;A??@@BB?>9?@@?A1BB?B<<<8:>=??BAA?BB?AAACBB?ABAA@AAA;AAA;A;A>>>=;;;;?CAA8<=>>>;=;@AA>>;;;@;<><;@A9>9>88:>AABB=>>>>=2<9=699999)9=8881666///;97;7;DDE/?>>>D=D=>>;@AAA:::=A:?>@??@:>>A=AAAA>>??@>@?==A@>>>>9>>>>AAA;@;;;>>>>>=
@ATNG8:01692:03445
GATGGTAGACATATCGTACTCTCTGTACTCATTCGTTTCGGAAGAGACAGGTACGTTAATAGTTAATAGCGTACTTCTTTTTCTTGCTTTCGTGGTATTCTTGCTAGTTACACTAGCCATCCTTACTGCGCTTCGATTGTGTGCGTACTGCTGCAATATTGTTAACGTGAGTCTTGTAAAACCTTCTTTTTACGTTTACTCTCGTGTTAAAAATCTGAATTCTTCTAGAGTTCCTGATCTTCTGGCGCGTATGTATGTCGCCTACCATCGATGGATCTGAGTCT
+
5A@A<BBCEDDCBBBBBCDDD@@BBBCBBA??>@BBC>CB>A?ABCDC@@=BBBBB>B<@@BB?B>BBAAABCAA5<<AAA/?=8:556(6>>A?BBC=AA5;:=B@@;>>>DA@@@;AAA:>:>CCA>99;;AA>>8==A>>>>>>>>AC><;;:===;AA;A:>==>>@@;<7=?>@@6@<A=>>>=<.<=7770666///=:7;5;>>>/???BD=B===:>>>A>>><@<>>@@@@;??A<@@@@>>>>==@A9966069:6;8=>B@@<@AAAAA@@>?
@ATNG8:01693:03410
GATGGTAGGCGAGAGTGAGACGCAGTACTCATTCGTTTCGTAAGAGACAGGTACGTTAATAGTTAATAGCGTACTTCTTTTTCTTGCTTTCGTGGTATTCTTGCTAGTTACACTAGCCATCCTTACTGCGCTTCGATTGTGTGCGTACTGCTGCAATATTGTTAACGTGAGTCTTGTAAAACCTTCTTTTTACGTTTACTCTCGTGTTAAAAATCTGAATTCTTCTAGAGTTCCTGATCTTCTGGTGAGATATGCATGATGCTACCATCGATGGATCTGAGTCT
+
CCCC;CBB@BCCCBBBGBAA;66<==CCGECC@BBBB=BDCB@BCBBCA@<@B???@B>ABBB?B?BCCBAAAAC=AACDD3BB?>>>A:AB@@=?AB?CC:==>DAA:==AAAA==9>>>6868AAA>===;>@>C7;;<<88:@@@@@A;;;B:>==8=@;?;@>>>?@B>>:;;;AA3?;?:==>>=/=>888.666///;9:=9>>>>/>>>>D=D<??;?@CA??@<A;>==<::7:>A=>>>@>==A>>>A?@?>>8;;69666@==6?>>>>??<<;
@ATNG8:01696:03431
GATGGTAGTATAGAGCTCTACATAGTACTCATTCGTTTCGGAAGAGACAGGTACGTTAATAGTTAATAGCGTACTTCTTTTTCTTGCTTTTCGTGGTATTCTTGCTAGTTACACTAGCCATCCTTACTGCGCTTCGATTGTGTGCGTACTGCTGCAATATTGTTAACGTGTGTCTTGTAAAACCTTCTTTTTACGTTTACTCTCGTGTTAAAAATCTGAATTCTTCTAGAGTTCCTGATCTTCTGGGCTGCGCTGATATGCGCTACCATCGATGGATCTGAGTCT
+
:://,/:BC=CDAA;>@<<B;@@BABB@@A@@;@@?@9?A>A=888@<B=8==@?@;?577;;@E>BBBBBA>88088878$59278888&2=7707@@;>@<???>>>6<=@>>>AA<ADD<B<>:9////56:;55.5<996;<==<?>=;:;<6:96389*/)/999>>BAA;>>BBB5>::699:::+//<=@6=:::@B===>18888(8<=>C=D<?A<@@>>>@@=D;@@==>A8<9:90:;9///;;ACBBCCEBBCB@BABBBAA?B???BB@@BB
@ATNG8:01700:03427
GATGGTAGATACTCGCTGATACACCCAGTAGATCAGGAACTCTAGAAGAATTCAGATTTTTAACACGAGAGTAAACGTAAAAAGAAGGTTTTACAAGACTCACGTTAACAATATTGCAGCAGTACGCACACAATCGAAGCGCAGTAAGGATGGCTAGTGTAACTAGCAAGAATACCACGAAAGCAAGAAAAAGAAGTACGCTATTAACTATTAACGTACCTGTCTCTTCCGAAACGAATGAGTACGAGAGAGCACACGTGTCTACCATCGATGGATCTGAGTCT
+
6B?@;DDCBBBCDGCCECBCCCBBB<BCCABBCD>><??BBBBBBB>BB>B><<>>????1??BBBBB?>>CCC>@8;6===+=@8;.99:4;@B>BCBCDDBCC?B?BB@BDD@BB89:CCEEECDCCCCC?CCBB?BBBBBB@@<A?B??>@DCCCCDA?CACABB?@@8@@@9==:::,8;;8<<==?.?>9>888?BA@@;?<AABB;@<@@CBA>A:::@BA?B?BBB<ABB=?@BBBBCABBBCAAABCCBBBB@@@@@<@>>>A??<?A<<=AA?==
@ATNG8:01703:03434
GATGGTAGACATATCGTACTCTCTGTACTCATTCGTTTCGGAAGAGACAGGTACGTTAATAGTTAATAGCGTACTTCTTTTTCTTGCTTCGTGGTATTCTTGCTAGTTACACTAGCCATCCTTACTGCGCTTCGATTGTGTGCGTACTGCTGCAATATTGTTAACGTGAGTCTTGTAAAACCTTCTTTTTACGTTTACTCTCGTGTAAAATCTGAATTCTTCTAGAGTTCCTGATCTTCTGGGTGCGCTACAGTCTCTCTACATCGATGGATCTGAGTCT
+
B<BF?BBCCDDCCBA@BDBBBCCCCBBBBD@?=?BBC=CA?A<AAA@ACB?B@AAB@D?@@@C?C?CBBB?A<AA9=<BBB/==57//(/;=?9A?;5;A188;A??<?>>@@>@A<@@C9>9<<<>??@@:??>>9>=>A=<>>@@@AA@@>@;??A;@?<A<A??@@@A>>:>?@DD5A;A<@;;;;,97779-,,,,,,23-/...&.7877384884>A?@===:=8==>;;:6::==8;;:B@???????AAAA=9:9677=<<7?BB===??@A
@ATNG8:01706:03424
GATGGTAGTACATGATAGACGACACCAGAAGATCAGGAACTCTAGAAGAATTCAGATTTTTAACACGAGAGTAAACGTAAAAAGAAGGTTTTACAAGACTCACGTTAACAATATTGCAGCAGTACGCACACAATCGAAGCGCAGTAAGGATGGCTAGTGTAACTAGCAAGAATACCACGAAAGCAAGAAAAAGAAGTACGCTATTAACTATTAACGTACCTGTCTCTTCCGAAACGAATGAGTACGTGTGCGACGTGTCTCCTACCATCGATGGATCTGAGTCT
+
;BBC@BB=C@@DCCCCBBBCCBCCEBCBB>BBB;;9:?;>AAABBB@DD@D@BABAAAAA0@<ABCCDCCCDDD@BB>>>>>0>CAC@CDD;CDC@DBAACCBBB?B@BB@BCC@BB@AACCCCDBBBCCCC@CBBB?BBA@>?996;?BCC@CCCDDCCC@AABCCC?BB?AA@9<<998+9<>9>>@@@2>@<@000@@D>>;>;??AC;@;AACBB=@@?@>AA<@>@CD>D@@??BCCBBB99:???CDCBBCBBBA>???>?:;;>>>=?>>>@@@:::
@ATNG8:01712:03441
GATGGTAGACACGTGTGCTCTCTCGTACTCATTCGTTTCGGAAGAGACAGGTACGTTAATAGTTAATAGCGTACTTCTTTTTCTTGCTTTCGTGGTATTCTTGCTAGTTACACTAGCCATCCTTACTGCGCTTCGATGTGTGCTTACTGCTGCAATATTGTTAACGTGAGTCTTGTAAAACCTTCTTTTTACGTTTACTCTCGTGTTAAAAATCTGAATTCTTCTAGAGTTCCTGATCTTCTGGGTGTATCAGCGAGTATCTACATCGATGGATCTGAGTCT
+
5;CC=BBBBBB;;6=965<=A@ABDB;;;CBA>BBBC>CC@C?CBBADAA=??ABC?C<A@@@@B?BBCBBBBCB?@=???.@@;??AA:@B@@<@@@;??;==??==9=@A@@@@D<=;==A:>@>>>@>>;A===;;>AAAA;AAAAA<<<@<A@>9>C;@;9;;@A>??A<=>=AA2>:>=?@DCD/BB::91::::??A<<;6;;;;.=::;D=B<>?;@AAA:::=D=???@>>:989;4///==>>;@>==;?@>@@>>>A@A>@<@@@@999666
@ATNG8:01720:03420
GATGGTAGGCGACATACATACGCGCCAGAAGATCAGGAACTCTTAGAAGAATTCAGATTTTTAACAACGAGAGTAAACGTAAAAAGAAGGTTTTACAAGACTCACGTTAACAATATTGCAGCAGTACGCACACAATCGAAGCGCAGTAAGGATGGCTAGTGTAACTAGCAAGAATAACCACGAAAGCAAGAAAAAGAAGTACGCTATTAACTATTAACGTACCTGTCTCTTCCGAAACGAATGAGTACGAGAGTCAGAGCAGAGCTACCATCGATGGATCTGAGTCT
+
<6668<<B?@@A;=<>666@CCCCCAAAA>00/:<93:5::94.3394330448<=<<<<<(:855.55555=<<<6<;;;>>>+;;798<<;.:00*////9<=<<7;75404??;?A@?9:9>>BA@@CAA@=A>>?699@@@@CA?B<@::79AAA;;5B<??BB=?<00-/0)09>=099+7;;877878'3;4734:@=8==7=798995:5::@BC>AA;:;9??C?BBF=BBB=??BAAAFAAA????????????BBA??;;>=<=<C@C:::CDBBCB
@ATNG8:01723:03402
GATGGTAGCACACGAGATCTCATCGTACTCATTCGTTTCGGAAGAGACAGGTACGTTAATAGTTAATAGCGTACTTCTTTTTCTTGCTTTCGTGGTATTCTTGCTAGTTACACTAGCCATCCTTACTGCTCTTCGATTGTGTGCGTACTGCTGCAATATTGTTAACGTGAGTCTTGTAAAACCTTCTTTTTACGTTTACTCTCGTGTTAAAAATCTGAATTCTTCTAGAGTTCCTGATCTTCTGGGTGCGCTACAGTCTCTCTACCATCGATGGATCTGAGTCT
+
CB=J@CA@ACCDCEICC@A@BBAABCBBBCAA=ABBB=CC@C@CCBCBBB?BBBBB?B<BBAA>B>ABBBB??@C?BBCCC1AB@BBCC>BAAA?ACC?BB;>>AC??<@BCCAAAA=A<>9>;AA><<@CC;A>??9><<<@@?>==>>>>===;>>>;@@:?:?C>><<>AA;A@>>>2>:@277777.9A<<<4788///<67;;????/?@@@@<>;>B>C?=?=>>9@9?=<<<=:>?DD::::@@AAAA?????@@===9=///===9@@@:;:?@@@
@ATNG8:01723:03437
GATGGTAGCGCACACATAGATACAGTACTCATTCGTTTCGGAAGAGACATGTACGTTAATAGTTAATAGCGTACTTCTTTTTCTTGCTTTCGTGGTATTCTTGCTAGTTACACTAGCCATCCTTACTGCGCTTCGATTGTGTGCGTACTGCTGCAATATTGTTAACGTGAGTCTTGTAAAACCTTCTTTTTACGTTTACTCTCGTGTTAAAAATCTGAATTCTTCTAGAGTTCCTGATCTTCTGGATAGCGACGCGATATACTACCATCGATGGATCATGAGTCT
+
FDCC@CBBBBECCAAACCBBACCCBBBCCCCB?ABCD>CC@C@BBBCCC;:6::885:38888-405<=CCCCBB?@????1?C:?ABB<ACAB@BCCAED<@@ADDD@CCCCDDBB=ABG@D?CCCC?@@C@DDCC@BCCBBBBBCCCDCBBBC@CBB?BC@C@CCBBBBBBC?BBBBB:B@B?ABDDD5DB???<?DCCCCBA?>:?A@A1BAB@EAFABB?BBAAB999;?BBBC;;5;;;5;@@A?<<===;;;;;9;<::794455:75<<///:77755
@ATNG8:01724:03419
GATGGTAGCACGACACGACGATGTGTACTCATTCGTTTCGGAAGAGACAGGTACGTTAATAGTTAATAGCGTACTTCTTTTTCTTGCTTTCGTGGTATTCTTGCTAGTTACACTAGCCATCCTTACTGCGCTTCGATTGTGTGCGTACTGCTGCAATATTGTTAACGTGAGTCTTGTAAAACCTTCTTTTTACGTTTACTCTCGTGTTAAAAATCTGAATTCTTCTAGAGTTCCTGATCTTCTGGGTGTATCAGCGAGTATCTACCATCGATGGATCTGAGTCT
+
9ABDADCCCCDB>CCDBBBBBBCCCCBBCCCC@CCCC>CB?B?CCBBBCC?BBCAA?A?AAAA?A?AABBBBBB@>AABAB2AA?A999.8AA@@CCC?CC=>>>BBB?BBA@>:;A;AAA;A;>>>A;888;?>>?:=;@@@@??AA@>@=>>@<??><AD=A=>>==?@B@@9=:::9-:9=8::999+:>;;91998///=;9=:=@@@/@>>=?<?=??;?AAA999=D:??@@@B:=>@B:><<A><>@@@B<;>@>@<=:==A??@A<A@@@>>>>>>
@ATNG8:01678:03453
GATGGTAGAGTATCATGTGTATCTCCAGAAGATCAGGAACTCTAGAAGAATTCAGATTTTTTAACACGAGAGTAAACGTAAAAAGAAGGTTTTACAAGACTCACGTTAACTATATTGCAGCAGTACGCACACAATCGAAGCGCAGTAAGGATGGCTAGTGTAACTAGCAAGAATACCACGAAAGCAAGAAAAAAGAAGTACGCTATTAAACTATTAACGTACCTGTCTCTTCCGAAACGAATGAGTACTATAGACTATCTGAGACTACCATCGATGGATCTGAGTCT
+
44::3:;<BCA@A?>;>>@:5444<.45:5:;<:??=A>ACCCCA@<;;5;5:9;999595#549<<>?>CCCBE<@@;;;;;*5C<C.;;;&9>>;@CCCCCCBB?B@???BAA=AAA@AAAAAABBBBBBD;A::8<><=:=<781:>?==:=>AA>>::5;>><//)//)/77/6:BDD;;:97687777%5>7=567<<:86166.66//)/06=@AB?CCAAABC?B?@?B:A@@<@BBBAABC??@CBBBBBCBCAAABBBB?CCBBBBC@CBBBBBCAAA
@ATNG8:01682:03498
GATGGTAGTATCTGCACACTCTGTCCAGAAGATCAGGAACTCTAGAAGAATTCAGATTTTTAACACGAGAGTAAACGTAAAAAGAAGGTTTTACAAGACTCACGTTAACAATATTGCAGCAGTACGCACACAATCGAAGCGCAGTAAGGATGGCTAGTGTAACTAGCAAGAATACCACGAAAAGCAAGAAAAAGAAGTACGCTATTAACTATTAACGTACCTGTCTCTTCCGAAACGAATGAGTACGTGAGTCAGAGCAGAGCTACCATCGATGGATCTGAGTCT
+
4>44.4;A?<<9:6>>BCC@?;;??;@BC7:;@;;:;?;@AA::9A=>>8?=A:97@BBA2B>?979BAA?>@@9@@ABBBB5AC=B5;;;*;AB<BBCBCBB:;8;?BBHDCC@CBCBBCCCCCCICDC@A>@;;;>@?====9:6;<ABC@DCBBBAAA=???@AA=A@:>><8>>8777(7=>;98889(77-5777:;:CF=D:=<;;5;9==B@@=@AAAAAA6:59@@:ABB@BBB?@?BAAAA???CCBBCA===>=AA=@@@@@@C@@@@CC????A
@ATNG8:01686:03496
GATGGTAGCGCACACATAGATACAGTACTCATTCGTTTCGGAAGAGACAGGTACGTTAATAGTTAATAGCGTACTTCTTTTTCTTGCTTTCGTGGTATTCTTGCTAGTTACACTAGCCATCCTTACTGCGCTTCGATTGTGTGCGTACTGCTGCAATATTGTTAACGTGAGTCTTGTAAAACCTTCTTTTTACGTTTACTCTCGTGTTAAAATCTGAATTCTTCTAGAGTTCCTGATCTTCTGGGTGTATCAGCGAGTATCTACATCGATGGATCTGAGTCT
+
44:<056===65669956<@@@0//::990;96=;;;0;A=A=AA=>A@@<@AA@;785::/0+/6:;;>>BA?=897737$7>9=?@C8:8@>=A;A;AC?BBB;;:?@;;9BB@B<@?:.4.559=>9=94=9946<>;?@@@;;:9?>99:939::5::.4.4444:;<<<9:;999+9.5.5::::(:<555)5999?A;@@>2555&5B959494:;=A;;:@@A=A?;::B@>9=:99,999:::@:99B@?AA@BB@AAAA<@=:@<??998?A@
@ATNG8:01694:03460
GATGGTAGGCGAGAGTGAGACGCAGTACTCATTCGTTTCGGAAGAGACAGGTACGTTAATAGTTAATAGCGTACTTCTTTTTCTTGCTTTTCGTGGTATTCTTGCTAGTTACACTAGCCTCCTTACTGCGCTTCGATTGTGTGCGTACTGCTGCAATATTGTTAACGTGAGTCTTGTAAAACCTTCTTTTTACGTTTACTCTCGTGTTAAAAATCTGAATTCTTCTAGAGTTCCTGAATCTTCTGGGTCTACGCTCGTCGCGCTACCATCGATGGATCTGAGTCT
+
4444.45:4:@@@CBCCCCDAC@ECBBCBBAA>@BCB=BC?B@BCBBHBB?BBAAA?B>@AAB?A?BCCCBB@=C8BB==<+?>8:8856&2=;<8>>?>AB?BABBCA:>?>>>>?>5;;;>;>A>>>888378AA<<7=7-----33;9>>>9989=7;=:>8>?BCB<<;A:>>@ED5B<@<????>/>@77706//-9722,-(-222$--445050583899:=;72638;;5:??:>:<@6:///<===A;;;?<=;:;;5;?A>>==:=???;;;?@@
@ATNG8:01695:03454
GATGGTAGGCACTGCGCACACATCCCAGAAGATCAGGAACTCTAGAAGAATTCAGATTTTTAACACGAGAGTAACGTAAAAAGAAGGTTTTACAAGACTCACGTTAACAATATTGCAGCAGTACGCACACAATCGAAGCGCAGTAAGGATGGCTAGTGTAACTAGCAAGAATACCACGAAAGCAAGAAAAAAGAAGTACGCTATTAACTATTAACGTACCTGTCTCTTCCGAAACGAATGAGTACACATCGTCGTGTCTTGTACCATCGATGGATCTGAGTCT
+
@@AA0//D?;;6;@?@@?BB;;95505==:<CBGEC@C?@@@@DCC?BB9;7:@444;<<+<8===B?>@=00*/877779)9<8>.555&5<B=BBCC@@A:<8:<@A@ECD?A???BBBHCCEDDCBBB@BA@@8::AAAA::8;=BBB8;:B???BG@BBAAAB?BC<:99499AAA;BAA>;:::;;':>:>878?===A<A<??@B;><>ACAA>AA@999?;?=ABD>??@9:9AAAABCCBBB@@AAAA???=@@::4:BBABCB?AAB???BBBB
@ATNG8:01696:03451
GATGGTAGGCACTGCGCACACATCCCAGAAGATCAGGAACTCTAGAAGAATTCAGATTTTTAACACGAGAGTAAACGTAAAAAGAAGGTTTTACAAGACTCACGTTAACAATATTGCAGCAGTACGCACACAATCGAAGCGCAGTAAGGATGGCTAGTGTAACTAGCAAGAATACCACGAAAGCAAGAAAAAGAAGTACGCTATTAACTATTAACGTACCTGTCTCTTCCGAAACGAATGAGTACTGTATCTATGTGTGCGCTACCATCGATGGATCTGAGTCT
+
6==><>CC@DCBBCCCBBBBAABCC@CGF@CBBBAA?@@DDC@@@C?CC?C?CBBABBAA2B?BBBABBBC<;;37345999*9<7<.555&5<<9>==A@=A<B?C@CD@CAA9::CCCCCCCCCBBBBAC?CDBB?BBBABBBB>B@BBB?BBBCCBBB?BBBBBB>@@<???3:::99,9=<988888(6=6>688BBB@@;@6;;HK:>:=@CAB@CBBBBBB?B@BBC?CBB?BBBBBBBBCBBBBBBBBB?>>877A786:>?@@DD?CAA@BBBBBB
@ATNG8:01699:03488
GATGGTAGCTCACGTACGTCTACTTCATTCGTTTCGGAAGAGACAGGTACGTTAATAGTTAATAGCGTACTTCTTTTTCTTGCTTTCGTGGTATTCTTGCTAGTTACACTAGCCATCCTTACTGCGCTTCGATTGTGTGCGTACTGCTGCAATATTGTTAACGTGAGTCTTGTAAAACCTTCTTTTTACGTTTACTCTCGTGTTAAAAATCTGAATTCTTCTAGAGTTCCTGATCTTCTGGTAGAGCGTGCATATATCTACCATCGATGGATCTTGAGTCT
+
=9<94//5==BBBB>666<AA@@A=99:;AA@A<@@<@?BABBAAAAA??=B8?8@AAB=@8=3333////)/////$/93:<==<B==88==?878/37377718::==;>=6:<C?A?B??>A<<<=?A=@3565555978887./.882..24996;477988:222065555)528288>==)5599=02299;:<>>>899:9'7////4747<7;:;;BBB@C=@@BFCC9::B>A@AAA>=?=>=>>?@@@@00*/A@???F>AA9:49@@@AA
@ATNG8:01703:03468
GATGGTAGAGAGACTGTAGCGCACCCAGAAGATCAGGAACTCTAGAAGAATTCAGATTTTTAACACGAGAGTAAACGTAAAAAGAAGGTTTTACAAGACTCACGTTAACAATATTGCAGCAGTACGCACACAATCGAAGCGCAGTAAGGATGCTAGTGTAACTAGCAAGAATACCACGAAAAGCAAGAAAAAAGAAGTACGCTATTAACTATTAACGTACCTGTCTCTTCCGAAACGAATGAGTACAGAGAGTACGATATGTCTACCATCGATGGATCTGAGTCT
+
6>?@;C;;6@AA<66;;;<;;A;;;)4??5?ABB@@=@=00000/85;98=3/////000$/6>7877///669)///////$/5.5.555&5;<26955:54445:34505@A:??>999B@?CBBBBDED?BB;;8;CDBBCBB=@<@000AAA<??C?ACAAAA?BC@CCB>>=7889*9<<8??CCCC)?>:88599:;9937497::5=;=>BAA?A@?@AA@9<6:;=5;00*0;@@ABBCCCCCDDCABAB??;??>7838>>AA>=:>????A=;;;
@ATNG8:01713:03484
GATGGTAGGAGACACGTCGCACACGTACTCATTCGTTTCGGAAGAGACAGGTACGTTAATAGTTAATAGCGTACTTCTTTTTTCTTGCTTTCGTGGTATTCTTGCTAGTTACACTAGCCATCCTTACTGCGCTTCGATTGTGTGCGTACTGCTGCAATATTGTTAACGTGAGTCTTGTAAAACCTTCTTTTTACGTTTACTCTCGTGTTAAAAATCTGAATTCTTCTAGAGTTCCTGATCTTCTGGTGAGATATGCATGATGCTACCATCGATGGATCTGAGTCT
+
;;CC:ABD@CCCBA<=====BBCIDICCBBBF@C;;;0;B9?8:99=>??>ACB@A>B<A@BB>B?BB@@=88883333333#393:@@=3;>99/737/7?8=A@?@B<?;:;ABAA=@@@1818<::;9<>=AAAB7;;>@988;;;:=;;:::6;9::=>:>=A@@@@>>>A5;;;::-:7<4:::::*:@===8=>==:;///603999,9///>6>5??:>>A>====H=AA>>>=;???7:;===;;;?????@>>:;;=7======?;@@@;;;>>>?
@ATNG8:01715:03464
GTGGTAGGACGAGCGTCTGAGAGGTACTCATTCGTTTCGGAAGAGACAGGTACGTTAATAGTTAATAGCGTACTTCTTTTTCTTGCTTTCGTGGTATTCTTGCTAGTTACACTAGCCATCCTTACTGCGCTTCGATTGTGTGCGTACTGCTGCAATATTGTTAACGTGAGTCTTGTAAAACCTTCTTTTTACGTTTACTCTCGTGTTAAAAATCTAGAATTCTTCTAGAGTTCCTGATCTTCTGGGTCTTCGCTCGTCGCGCTACCATCGATGGATCTGAGTCT
+
<<=8@;:5><;;;@ABBDDCBAB@CBAAAAA>ABCC>CC@C@AA@CDCC@CCBCCAC@CCBA7;6<AB@AB@@A=ABBBC3@D>?;;;/;A@@=ABC=AB>BBBBCDADFBBCEDD;;;CAEACCCCBAAC@DCBB?BAA@BAABBBBBCBBBCACAA?AB?B>A@@;;;BBB>BBCCC<C@C@BCCCC5BBGEC=A00000000@20/0/'/00///)/399688689//+/16667798;?BD<@@BA@@@CBBAAA;::?A@?BBBBBAB@B@@@@??AAD
@ATNG8:01716:03462
GATGGAGTGTCATATGAGAGTGTGTACTCATTCGTTTCGGAAGAGACAGGTACGTTAATAGTTAATAGCGTACTTCTTTTTCTTGCTTTCGTGGTATTCTTGCTAGTTACACTAGCCATCCTTACTGCGCTTCGATTTGTGTGCGTACTGCTGCAATATTGTTAACGTGAGTCTTGTAAAACCTTCTTTTTACGTTTACTCTCGTGTTAAAAATCTGAATTCTTCTAGAGTTCCTGATCTTCTGGGATGTGTGCGCAGTGCCTACCATCGATGGATCTGAGTCT
+
55<=6;<5555>956>655;;99599:<5559=;;;3;>5;6;;555994554::.4.4:::0669CBAABC@@>ADDCD2@?=?BBC=@>@A055;6;;9>>>?>C@CBCCBCBC=A@@5;5:9@B:9:9299599)5::555:95599455;;7:5505;7<7555@959>==@::99&9.9695959$999;;2;99555566>:>>>>+;;;;=8=8<<:====6658=0555=<:7:858/..-----59<9;;;<4955.44549771///:98=>>?
@ATNG8:01721:03491
GATGGTAGTGTGTCTCTGAGAGTAGTACTCATTCGTTTCGGAAGAGACAGGTACGTTAATAGTTAATAGCGTACTTCTTTTTCTTGCTTTCGTGGTATTCTTGCTAGTTACACTAGCCATCCTTACTGCGCTTCGATTGTGTGCGTACTGCTGCAATATTGTTAACGTGAGTCTTGTAAAACCTTCTTTTTACGTTTACTCTCGTGTTAAAAATCTGAATTCTTCTAGAGTTCCTGATCTTCTGGTAGAGCGTGCATATATCTACCATCGATGGATCTGAGTCT
+
::;@;CBABA<AABB?;;5@?@@@ACDAAA@@@BBBF>BB@B?BBA@ACF@CBB;;594595<9>:@==BCCCFC@BCFFF1BB@BCCC=C;=:?B@C<?@?:;9ADA<AABBBBBG@FBB?B@ICCC;;;B>A;;;=ADDDCCBBCCBB@@@@C>;;;>AA=@=@CBBCBBCC;99CCC9CAC?BBBBB2BBCCD>CABBBB;<;@5;:;:*:@A@A?A@CB?;;;;;AA=A?A@?ABA=ABD@CCCCC;;;BAAAB><<==00+0==99:??A?999;@@>>
@ATNG8:01679:03518
GATAGGCGACATACATACGCGCCAGAAGATCAGGAACTCTAGAAGAATTCAGATTTTTAACACGAGAGTAAACGTAAAAAGAAGGTTTTACAAGACTCACGTTAACAATATTGCAGCAGTACGCACACAATCGAAGCGCAGTAAGGATGGCTAGTGTAACTAGCAAGAATACCACGAAAGCAAGAAAAAAGAAGTTACGCTATTAACTATTAACGTACCTGTCTCTTCCGAAACGAATGAGTACGAGAGTCAGAGCAGAGCTACCATCGATGGATCTGAGTCT
+
@<;::95:5;;<@AABECCCCC?BCC?AAB@@A>B@DCBBBDC@CC>A=@?@A@AAA0B>BCCCBBBBAAC>;;;ACCC5CCAH@CCC9AAB>BBBCCCCAA<@;00,0==+0098@ABBCCDCDGCCC@BAAA<@@@ABBCC=B>A;;5;AAABBBB?AA@@??8<?;===399??@8@@@;??BBBB)A@;>=8>><<7//(/35356(/)25@BC@CCC@?9;4:9=??9?99299@=??997@A@B>@>BBB>>?AAABC>=>>@>>B?BB;;;B???A
@ATNG8:01682:03527
GATGGTAGCATCATGCATATCTCACCAGAAGATCAGGAACTCTAGAAGAATTCAGATTTTTAACACGAGAGTAAACGTAAAAAGAAGGTTTTACAAGACTCACGTTAACAATATTGCAGCAGTACGCACACAATCGAAGCGCAGTAAGGATGGCTAGTGTAACTAGCAAGAATACCACGAAAGCAAGAAAAAGAAGTACGCTATTAACTATTAATGTACCTGTCTCTTCCGAAACGAATGAGTACAGAGAGTACGATATGTCTACCATCGATGGATCTGAGTCT
+
6@BA?CEBBBBBBAAACCCCCBCBC@CDC@BBCC@?=?>AAC?>?B?BB?C>>==99:99$339>;::7BB=BB<@=BBDCC2;;59.99909<<9666>=?;@@?C@CG@BBB?BA@?@CBCCDDDCCCCC@CA@A?AAABBCBB>B?B9:7;BBBBDDD?AABCBB@BB=BBA<>>999+9>>;99:::(9A?A??;@CC@@8;7;A=>5;5;=;;;<AAA@?@@=B;===5===5;;==?@@????>>>@@@@>>>@>>>=858:///;;7=9??@>>>?>
@ATNG8:01684:03502
GATGGTAGAGTACAGTGTAGTAGACCAGAAGATCAGGAACTCTTGAAGAATTCAGATTTTTAACACGAGAGTAAACGTAAAAAGAAGGTTTTACAAGACTCACGTTAACAATATTGCAGCAGTACGCACACAATCGAAGCGCAGTAAGGATGGCTAGTGTAACTAGCAAGAATACCACGAAAGCAAGAAAAAAGAAGTACGCTATTAACTATTAACGTACCTGTCTCTTCCGAAACGAATGAGTACATAGATATACGTATAACTACCATCGATGGATCTGAGTCT
+
;CAB?BBBB@A@AAABB;;@BBBBB@BBA<@@@@BB@B@CA??6?C?CC?B>BB:;9CCC2D=??>AA@@?9:9,:;;5555$5=9>:>@@2>>>=@>?@>@@>?=??CA<AAA89:A@BAAACCBBBDBCB?BCBB?BBBCDC@?=@?BBB?A@@@AAAB>AACDBB>AA=:9:?@?999+3883255555$/:55///>;AAA<A;>>@A<@<?@C@@=?@?ABBG?C>AAC@DCB>BABCDDBBDDAA=<<@@@A@>=:<@??<@@A???A388====>==<
@ATNG8:01684:03515
GATGGTAGGCGGTGAGAGTCTGCCCAGAAGATCAGGAACTCTAGAAGAATTCAGATTTTTAACACGAGAGTAAACGTAAAAAGAAGGTTTTACAAGACTCACGTTAACAATATTGCAGCAGTACGCACACAATCGAAGCGCAGTAAGGATGGCTAGTGTAACTAGCAAGAATACCACGAAAGCAAGAAAAAGAAGTACGCTATTAACTATTATCGTACCTGTCTCTTCCGAAACGAATGAGTACGATGAGAGAGCTCTCTCTACCATCGATGGATCTGAGTCT
+
AA<D?DEC@BB@BCAABCCBBBBB=BBB?BBBB@@=@?BBCGBBB@CC@B?BBBBAAAB1?<?ABAAAAAA@A<ABBBFDC3??8?9=>>6@@A>ABB??>=;;1818=7=CB<@@@B?>>AA@@??@@>?;??==:=>>>>@><:<=AAB?B:8:@@AA<AAA@BB?BB?BBA<>>666(98918=DAD/9938>>?@@@??:>=?>?D;??==88:9<A@@@>>;><??>9:::<:::@?>>::788@@AAAABA>>>?>::5:<>=@@A;?=;;;;A==>
@ATNG8:01685:03512
GATGGTAGTGTCATATGAGAGTGTGTACTCATTCGTTTCGGAAGAGACAGGTACGTTAATAGTTAATAGCGTACTTCTTTTTCTTGCTTTCTGTGGTATTCTTGCTAGTTACACTAGCCATCCTTACTGCGCTTCGATTGTGTGCGTACTGCTGCAATATTGTTAACGTGAGTCTTGTAAAACCTTCTTTTACGTTTACTCTCGTGTTAAAAATCTGAATTCTTCTAGAGTTCCTGATCTTCTGGAGATACACATGATACTCTACCATCGATGGATCTAGAGTCT
+
777:29/55<;;;?>>CCBA@ABBBB:99=99.4;;;1<<5;6666??>?:>=<<?:>::?<B?C?@@;;;@@AA7;;BBB3BC?@;<<3555;=74557:=543388;8;<<@@AAB?BAA=A=@ABB;;;B?BBAB8;;AABDABAAA@ABABD?B;;69@<@<ABAAAABBA>B;:::*:8=29:::-:=>?B699?::9>>@@=ACB>0@999929;@A=AAAADCC=@<@@A;;;8:;B?AA@@@@@BCBAA@A@@>@00+0<::ACC@C;;;:ABB;;:
@ATNG8:01686:03502
GATGGTAGGCGACATACATACGCGCCAGAAGATCAGGAACTCTAGAAGAATTCAGATTTTTAACACGAGAGTAAACGTAAAAAGAAGGTTTTACAAGACTCACGTTAACAATATTGCAGCAGTACGCACACAATCGAAGCGCAGTAAGGATGGCTAGTGTAACTAGCAAGAATACCACGAAAGCAAGAAAAAAGAAGTACGCTATTAACTATTAACGTACCTGTCTCTTCCGAAACGAATGAGTACGATGAGATCTCGTGTGCTACCATCGATGGATCTGAGTCT
+
A@<B?B@@=@;;6DCCBBDCCCCDE?CCFABBBBBB?B@BBDCCBB?BB@B=@?@:::::*;=AABDCBBCCCM?BB@AAAA1@C=C4:::.;AC?BCCAAACCC@D@BA?BCC@BBBBD@@@CJCCCDCCC@CCA@>@DDA@@@A>B@B;;:;CBBBD@@>@CAAAB?BC?BBB4:::::,7<=9999999%9?;9978A=>>>:>:<=AB5938CCBB?BD@@ACC@C@BBA<A@?=?BBCCCBBBAAABBCEAAAB?>=>>@@<@AAA>>B?BBB???BBCC
@ATNG8:01688:03532
GATGGTAGCACGAGTCACTCATATCCAGAAGATCAGGAACTCTAGAAGAATTCAGATTTTTAACACGAGAGTAAACGTAAAAAGAAGGTTTTACAAGACTCACGTTAACAATATTGCAGCAGTACGCACACAATCGAAGCGCAGTAAGGATGGCTAGTGTAACTAGCAAGAATACCACGAAAGCAAGAAAAAGAAGTACGCTATTAACTATTAACGTACCTGTCTCTTCCGAAACGAATGAGTACGTGTGCGACGTGTCTCCTACCATCGATGGATCTGAGTCT
+
<==@;CCCB;;<>>>BC===C@<A?:?DHACCCB;;9;@BBCCDDC@CC8:8;??CDEDC3B?BBB::;AAAAB<@@BBDDD39;497>@@7BCCAEDDCBBBEF@B>CB@FCB>AA?9:;CCCCFCCCBBB?C@?@<@@??AAAB@C@DAA@ADCCE@A?@BCC::9@DC@BBA599=<<5;;;878888(7=6<<>>>>===1818<AA1838;@@C@CCBDCAD3:3:>>6=>?=:::CCB@AA::9>?AAB>8:8AA=A:;6///689;:>>>AEA>>>>
@ATNG8:01690:03548
GATGGTAGGCACTGCGCACACATCCCAGAAGATCAGGAACTCTAGAAGAATTCAGATTTTAACACGAGGGTAAACGTAAAAAGAAGGTTTTACAAGACTCACGTTAACAATATTGCAGCAGTACGCACACAATCGAAGCGCAGTAAGGATGGCTAGTGTAACTAGCAAGAATACCACGAAAAGCAAGAAAAAGAAGTACGCTATTAACTATTAACGTACCTGTCTCTTCCGAACGAATGAGTACGTGTGACGTACGTGAGCTACCATCGATGGATCTGAGTCT
+
<==<9=5526======@@A996===4<;@=@DBBBA=A?BCCCBBCACB?B====9999-8<???=899.9<;3;;77999(9>8<1773&3898>AABB@=66)/)//)/<A8==;;9=>???@>=>@?@:@@::6:>A==?@@;?:<=C?BBBAAD9959A==882993:@@;>@0000)000*/0000(/@;A>==ACBBB9<:>>>B:>9=88:=:=DBA?>@;>966/8=<;@@@B@AABBBBBBBBBBBBBB?>>BBB@B=@<>994::::@B@@??
@ATNG8:01695:03526
GATGGTAGCACGACACGACGATGTGTACTCATTCGTTTCGGAAGAGACAGGTACGTTAATAGTTAATAGCGTACTTCTTTTTCTTGCTTTCGTGGTATTCTTGCTAGTTACACTAGCCATCCTTACTGCGCTTCGATTGTGTGCGTACTGTTGCAATATTGTTAACGTGAGTCTTGTAAAACCTTCTTTTTACGTTTACTCTCGTGTTAAAAATCTGAATTCTTCTAGAGTTCCTGATCTTCTGGTAGAGCGTGCATATATCTACCATCGATGGATCTGAGTCT
+
;DBC@CCCCGD@<ACCBCC99;@AHCCCDD@@>@BB@=BB?B?BCBCCCC?CCA>?<?@BBDA=A=AC?AABBBA<@ACDA2@B?B@@?<<B@A?BBB<@B598:BAB?BBABA=AA;A==7>;@?>>===@;A><<599::78:>AAB?A=>=<9>??;<=:=:>>=>>?AAA9=::::-:9?;@=;;;,;=666(------76/7-7887(5678<4<2//-/<<>;;;<?6;;=::=///=9==?;;<888AB@@?BAAA;;7;AAA@?@:>?>>><<<A@
@ATNG8:01699:03515
GATGGTAGTGTGTCTCTGAGAGTAGTACTCATTCGTTTCGGAAGAGACAGGTACGTTAATAGTTAATAGCGTACTTCTTTTTCTTGCTTTCGTGGTATTCTTGCTAGTTACACTAGCCATCCTTACTGCGCTTCGATTGTGTGCGTACTGCTGCAATATTGTTAACGTGAGTCTTGTAAAACCTTCTTTTTACGTTTACTCTCGTGTTAAAAATCTGAATTCTTCTAGAGTTCCTGATCTTCTGGTAGAGCGTGCATATATCTACCATCGATGGATCTGAGTCT
+
;BBC?BBBBCBBCGGC@@ACBCCCCCBBCBA@=@@AA<@@=@@CBCBCCD?BBCCCBCBCBCB@CACCCCCAAAB?BAAAA2AA?@@AC=CBBB@B<;5<B<@@ACCGBEEDCCCBC@BBB?B?CCCCA@@BABBCC?CCCCCBCBBBBCBCBBB@BBB@BC@C@BBBBBBBCC@BBCDC;C=@;;;:::*:BBCD>DBBCCCCBBB@CECC5DCBCB@D?CB?CDCBAAC?C@??@ABB<@@B?CCCBBB@?@AA@@ACCAAAC@BAAADBB@BBBBBBCCBB
@ATNG8:01701:03536
GATGGTAGCACACGAGATCTCATCGTACTCATTCGTTTCGGAAGAGACAGGTACGTTAATAGTTAATAGCGTACTTCTTTTTCTTAGCTTTCGTGGTATTCTTGCTAGTTACACTAGCCATCCTTACTGCGCTTCGATTGTGTGCGTACTGCTGCAATATTGTTAACGTGAGTCTTGTAAAACCTTCTTTTTACGTTTAACTCTCGTGTTAAAAATCTTGAATTCTTCTAGAGTTCCTGATCTTCTGGGTGCGCTACAGTCTCTCTACCATGATGGATCTGAGTCT
+
<<>@:BBDIHCBAA@@CCBBBBBA<;;;;@AA<A@BA9AA<@5>C>@;;;6;B>>>=@00/7747@B@BBB>=?B?<>>><,>@0//:::5:<8858==6BC<998C@A<AA@;;;?B<@??=?=>>>??888<@@??;?BCA@>>>??AB@@;;:486706=9@<@AA;;:A:9175556'57=156666(5:877-3.35...688A;<<=<*7//(/838/9919=>?@??<@<A@@989-//;;69:=?;;;====>@@BBB==:=<;;;;5;;<///77:>
@ATNG8:01702:03537
GATGGTAGTATATCGCGTCGCTATCCAGAAGATCAGGAACTCTAGAAGAATTCAGATTTTTAACACGAGAGTAAACGTAAAAAGAAGGTTTTACAAGACTCACGTTAACAATATTGCAGCAGTACGCACACAATCGAAGCGCAGTAAGGATGGCTAGTGTAACTAGCAAGAATACCACGAAAGCAAGAAAAAGAAGTACGCTATTAACTTTTAACGTACCTGTCTCTTCCGAAACGAATGAGTACACATCGTCGTGTCGTGCTACCATCGATGGATCTGAGTCT
+
CCBC?BBBI?DDEBBBDDDFCCBBB?BCC@BCCCCC>B?BBBA@@E@BC=@=@BA??@@@2@@DCCCCBB@BBB<BBBCCCC5A@;@5;;;.<AA?BCCCCCDCC@C@CD@BBB?BBBBCBCCCCCCCCBBB?CCCC>@@>??@@@;A=A@@=ACBCBCDA?CBBBBB@AA>AFC>@@999+733,3;;;;.;?8?:;;???>A5;5;>>>2?<@@;:;<AA>>>@A<A;AAB:B@@<>>>AAAAAC>A=??;<;AA>>>>>>=;7;>>>>AA;A566BAA=<<
@ATNG8:01704:03525
GATGGTAGGTGCACATGAGTGTATCCAGAAGATCAGGAACTCTAGAAGAATTCAGATTTTTAACACGAGAGTAAACGTAAAAAGAAGGTTTTTACAAGACTCACGTTAACAATATTGCAGCAGTACGCACACAATCGAAGCGCAGTAAGGATGGCTAGTGTAACTAGCAAGAATACCACGAATGCAAGAAAAAGAAGTACGCTATTAACTATTAACGTACCTGTCTCTTCCGAAACGAATGAGTACAGAGAGTACGATATGTCTACCATCGATGGATCTGAGTCT
+
:B=C@CDC@C@BCCCFDCCBCCBAA@CCC?AABBBB<?=@CCCB@?>@F@E@CCBCCCCC1C@DBBCDAAABBL>CABACCC3BB=A5;;;;$9BC<@AAACCABB@C@CB?BAB>AC?@BCDBBBCCCCCCC?CC??>?AAABB@@:@<@AB?BBBCCEA@>@CBABC?BA?BDD@ABBA=:::?=@@@AA2>@<@00/=<AAA:>:=CCC7;7;ACAA=AA@ABCB?B@@@?9@;;7;BBBBCCCBBBBBBBBBBBBBBBBBAB=A@@AA>><>C@@@>>>@>
@ATNG8:01713:03506
GATGTAGGCACTGCGCACACATCCCAGAAGATCAGGAACTCTAGAAGAATTCAGATTTTTAACACGAGAGTAAACGTAAAAAGAAGGTTTTACAAGACTCACGTTAACAATATTGCAGCAGTACGCACACAATCGAAGCGCAGTAAGGATGGCTAGTGTAACTAGCAAGAATACCACGAAAGCAAGAAAAAAGAAGTACGCTATTAACTATTAACGTACCTGTCTCTTCCGATACGAATGAGTACTACTCTCAGAGACACACTACCATCGATGGATCTGAGTCT
+
5<<<=>>59;55555:;55;==;;3;=>:?>>>6:9:?@=@00/:6::696:8888===.=<?AAA@A?==@@70//////$/@7B:CCC;CBC?AABBCCCAB=@=@@?BAA9::AABBCBBBBBB@@@B?@@@@==?==@A?@<A@C;;8:ABBCBCC?D:99CC@DC@99:9::BAA89:98888888%/869///;9@AA=A==<=A<@=AADCC?@@?===<2929=AAABB?AAACCCCCAAABA??>??@????>BAB?B???B??9=?<<=;777>
@ATNG8:01723:03516
GATGGTAGCGCGACGAGCGTAGACCCAGAAGATCAGGAACTCTAGAAGAATTCAGATTTTTAACACGAGAGTAAACGTAAAAAGAAGGTTTTACAAGACTCACGTTAACAATATTGCAGCAGTACGCACACAATCGAAGCGCAGTAAGGATGGCTAGTGTAACTAGCAAGAATACCACGAAAGCAAGAAAAAGAAGTACGCTATTTAAACGTATTAACGTACCTGTCTCTTCCGAAACGAATGAGTACGATGAGAGAGCTCTCTCTACCATCATGGATCTGAGACT
+
//9:)//=>DDCC>@ACAA@BB::9)499.5@?>>>8>240//6/0)/91606999:<<<+<637787773777.3349<<<*<<7<.555&555.5555;;::=7<49949@@=B@:8:BB@BBB@>@?;;29=<<8>?>>=??>10*000)/://0;==8:::8<<7=<>@74/376992///5:7777(..*2987898555,56'52.66262..///38::3338284333*377,33:888<::3339753.--4---5555(.22222+265537...3
@ATNG8:01725:03501
GATGGTAGCACGAGTCACTCATATCCAGAAGATCAGGAACTCTAGAAGAATTCAGATTTTTAACACGAGAGTAAACGTAAAAAGAAGGTTTTACAAGACTCACGTTAACAATATTGCAGCAGTACGCACACAATCGAAGCGCAGTAAGGATGGCTAGTGTAACTAGCAAGAATACCACGAAAGCAAGAAAAAGAAGTACGCTATTAACTATTAACGTACCTGTCTCTTCCGAAACGAATGAGTACTGCGTCTCACTCTCGCCTACCATCGATGGATCTGAGTCT
+
;=BB@BCCCDBBCCCCCBBBCCCBC>BCD@DEDD@@>@@CCCBBCC@AB>@?BBBBBBBB3B?BBAABABBBBB<BA@@@@@1@?<B4:::.<CB@BCBBCCCCB?C@DD?BBB=??BBCBCBBDDDDBCBB?BBBB?BBA?>>983;=A@@>@DBBBCCB?CCCCCB>BB>BBA9==999,8<;977888(6=8A788@BDDE7;7;@CC7;8;@BBB@CBAAABB?C?BBC>C8879BBDDBB>>>BA@ABBCCCCCCB?BBB?BAABCCD@BBAAABBBBB
@ATNG8:01727:03510
GATGGTAGGCGTGTGAGAGTCTGCCCAGAAGATCAGGAACTCTAGAAGAATTCAGATTTTAACACGAGAGTAAACGTAAAAAGAAGGTTTAACAAGACTCACGTTAACAATATTGCAGCAGTACGCACACAATCGAAGCGCAGTAAAGGATGGCTAGTGTAACTAGCAAGAATACCACGAAAGCAAGAAAAAGAAGTACGCTATTAACTATTAACGTACCTGTCTCTTCCGAAACGATGAGTACAAGAGAGTACGATATGTCTACCATCGATGGATCTGAGTCT
+
6BBA=C@?=@?@CCCAAACCC<;<906B>ADBBA:;6;=AAAAABB?BE=@=??99:?@5?@A@?/////;;;198/----$-806)//)/(/8385778::>?;A<AA=@??<>>:;;>>@@A?@?>>>>:=<<=8=<<;89///)/)//<9<=?@???D<AAABBB@B>:=<A4::==@4===9=???>/9818;;;@B>??=D;@@@@<?;>=778:>??A===<?<@>@66000;39-///)/8<<;?>@AAAA?>>>@;;5;>>=@@B:<<@>:;;@A:
@ATNG8:01679:03552
GATGGTAGATACTCGCTGATACACCCAGAAGATCAGGAACTCTAGAAGAATTCAGATTTTTAACACGAGAGTAAACGTAAAAAGAAGGTTTTACAAGACTCACGTAACAATATTGCAGCAGTACGCACACAATCGAAGCGCAGTAAGGATGGCTAGTGTAACTAGCAAGAATACCACGAAAGCAAGAAAAAGAAGTACGCTATTAACTATTAACGTACCTGTCTCTTCCGAAACGAATGAGTACTACTCTCAGAGACACACTACCATCGATGGATCTGAGTCT
+
=<<=:=CECDCCBDBCCFCBCBCCF?CCC@CBAA??9>:=>BD><>??>6<6378BBBB=+=6::<<BCBCBBA8:6;;;;;*;B>A5;;:&595.5669@@>00/377)//=7;;==CC9;;GFCCA@;;7;B@@<@@@@BB?@=B@CAA@ACDCCCCC@CCC@@??BA?BA@>A??;A8>>;8==???2?A?D::;>ABBB:>;>@@A;?:>=BBB@CCBBBCF?A>ACG=B@@=?BCBCBBBBBBBBBBBBBB???;@@AF;;;:BA@C?CBBBBBFBBB
@ATNG8:01681:03569
GATGGTATTAGTACACTAGTCATACCAGAAGATCAGGAACTCTAGAAGAATTCAGATTTTTAACACGAGAGTAAACGTAAAAAGAAGGTTTACAAGACTCACGTTAACAATATTGCAGCAGTACGCACACAATCGAAGCGCAGTAAGGATGGCTAGTGTAACTAGCAAGAATACCACGAAAGCAAGAAAAAAGAAGTACGCTATTTAACTATTTAACGTACCTGTCTCTTCCGAAACGAATGAGTACACATCGTCGTGTCGTGCTACCATCGATGGATCTGAGTCT
+
BCB@?B;:9;CECCCCCCCCCBBCGAA@@@DFCCCB@B>BBCA@BBABC?B@@??98778):>@AA;;:CBBBE>BABBAAA0=A<@2;;05<<7<===CCBAC@BACL@BBC?CC9:;BCBCCCBBBCCC?BBCA=@?AB???C9?;@;;6;BAAABBA?AAABAB?BB?899499???8<??;999999%7:79756<:=768)89<<:;;1;9>>A@@>@BAAAAB?A<?AB9ABB799??@BBCEAAABBCABB@??A@AAAB???@CBBB@CA???999;;
@ATNG8:01684:03581
GATGGTAGCTATACGTATATCTATGTACTCATTCGTTTCGGAAGAGACAGGTAGGTTAATAGTTAATAGCGTACTTCTTTTTCTTGCTTTCGTGGTATTCTTGCTAGTTACACTAGCCATCCTTACTGCGCTTCGATTGTGTGCGTACTGCTGCAATATTGTTAACGTGAGTCTTGTAAAACCTTCTTTTTACGTTTACTCTCGTGTTAAAAATCTGAATTCTTCTAGAGTTCCTGATCTTCTGGTAGAGCGTGCATATATCTACCATCGATGGATCTGAGTCT
+
5@A=<BBCBCDDCCCCCCCCDCCBBB@@ACBB?BCDD=A@?B?CBBBDBB?BBB?B@C?BABA>A?BAAABAAAA>AABBB1BB=@@BB<BBBA>BBB;@B:879CAA?BBBBCB>>9=<<8<;AA??===>;A@>>:<<>;;;>>@AAAA<=<?=::9<AA=A:??=?>AA@@;??>DD5D<@<<8888*89333(--6---9;:<08887(5:<=><?<@@<AAAB<;;59,//<;<<:==@:??@:::===?A>>>@===//-/;==@@@=@@=<<@@@@>
@ATNG8:01685:03594
GATGGTAGTGATACAGATCAGACACCAGAAGATCAGGAACTCTAGAAGAATTCAGATTTTTAACACGAGAGTAAACGTAAAAAGAAGGTTTACAAGACTCACGTTAACAATATTGCAGCAGTACGCACACAATCGAAGCGCAGTAAGGATGGCTAGTGTAACTAGCAAGAATACCACGAAAAGCAAGAAAAAAGAAGTACGCTATTTAACTATTAACGTACCTGTCTCTTCCGAAACGAATGAGTACGATGAGAGAGCTCTCTCTACCATCGATGGATCTGAGTCT
+
DDAA?@CBBBBCFDCECCBCGDCBB@BBD@CBBB@?=??BBAABAB?CB?B?BCCBBBAA+?>BBBBBBBB999,98;9444$4;5:.55)5;;6<>?>=>>BB@B@CC@CDC>@@@?@BCCCBBCCCCBC@CCBC>AACCCCBB?C@C@A?@CEDBBCC????BBCACC?BBC>@@9999*9<<8;BDED@(@@=00//>::55616=>>@A<B=A@C:97:AB@@@B@A=@AA;ABB=AAB@AA??????CBBAABB@@B???;;7;=>>?@B<;<;A@@@???
@ATNG8:01697:03553
GATGGTAGCATCATGCATATCTCACCAGAAGATCAGGAAACTCTAGAAGAATTCAGATTTTTAACACGAGAGTAAACGTAAAAAGAAGGTTTTACAAGACTCACGTTAACAATATTGCAGCAGTACGCACACAATCGAAGCGCAGTAAGGATGGCTAGTGTAACTAGCAAGAATACCACGAAAGCAAGAAAAAGAAGTACGCTATTAACTATTAACGTACCTGTCTCTTCCGAAACGAATGAGTACGAGAGTCAGAGCAGAGCTACCATCGATGGATCTGAGTCT
+
4:::8=>DC@AACBA;;6>=ABBCB?BCD?B@@@@@@DC>BBB;97=8CC@B?999?;999)>7BCBBBBAAABD>B>BCBBB0;;5;4;;;6;CCABCDCHFCCB@B@BB?BAA>AABCCDBCCCCCCBBBC@CCBB>????CABC<@=@?@<ABBCCCCC?BBAAAA?AA>??@?BBBCC<@??9<>@>?2@@=A?>;@@ABA;@;??@@6:69DABB@BBBBBBD@C@BBB=BBB?BBBBBBBBBB@???@A@A>>>>A@A=>88;;///A@A@BBB@@@BB
@ATNG8:01698:03561
GATGGTAGGCGAGAGTGAGACGCAGTACTCATTCGTTTCGGAAGAGACAGGTACGTTAATAGTTAATAGCGTACTTCTTTTTCTTGCTTTTCGTGGTATTCTTGCTAGTTACACTAGCCATCCTTACTGCGCTTCGATTGTGTGCGTACTGCTGCAATATTGTTAACGTGAGTCTTGTAAAACCTTCTTTTTACGTTTACTCTCGTGTTAAAAATCTGAATTCTTCTAGAGTTCCTGATCTTCTGGGCTGCGCTGATATGCGCTACATCGATGGACTCTGAGTCTA
+
4444.49A;@AAAABABBBBBABBB=@@BB;;6<@@B=BB?B8:98?;??9A>BBB>A<??@@=@=AACBAAB:?5?A@A@1AA;>5222&2;==7<<B;@A>B???AA===<==>>>=A@@<@=>>>8956><AB@@<;;:@==<?<<<==/--70--/6;;7<6>>>BAAA@@7:;???2?;>:=>=>>/=??@@9>>@>>>A@@?<@AAA/@::;A<A<AA:AAAA====A<>>>@@@;;;;;49///9667:///=99997677777-/*/66<@AA===9,
@ATNG8:01698:03589
GATGGTAGATATATGCACGCTCTACCAGAAGATCAGGAACTCTAGAAGAATTCAGATTTTAACACGAGAGTAAACGTAAAAGAAGGTTTACAAGACTCACGTTAACAATATTGCAGCAGTACGCACACAATCGAAGCGCAGTAAGGATGGCTAGTGTAACTAGCAAGAATACCACGAAAGCAAGAAAAAGAAGTACGCTATTAACTATTAAACGTACCTGTCTCCTCCGAAACGAATGAGTACTACTCTCAGAGACACACTACCATCGATGGATCTGAGTCT
+
=<<=:=@=BB=?CCCBBCB::9@@@;?@@<<@CBBB?A785::=BB?BB=?6;877777+84::;;BA@?:87(72:@>>+99456:A>CDH?ABBFBBB@A;@;00*0<:6:<?>@@CECCCCBAACC>ABA@=AAA;;:;:3;>C;;4;AAABBBC@CCCBBA>AA49:A;>>988)3734<8===.7;6=777AA:;>:>7;99:078(7;?::7:@@@CC?BB:99958=?<ABBBBCCBBBBCCBBBBAAAA:98;;D5;888>:@<@::8CAAABB
@ATNG8:01705:03561
GATGGTAGTATATCGCGTCGCTATCCAGAAGATCAGGAACTCTAGAAGAATTCAGATTTTTTAACACGAGAGTAAACGTAAAAAGAAGGTTTTTACAAGACTCACGTTAACAATATTGCAGCAGTACGCACACAATCGAAGCGCAGTAAGGATGGCTAGTGTAACTAGCAAGAATACCACGAAAGCAAGAAAAAGAAGTACGCTATTAACTATTAACGTACCTGTCTCTTCCGAAACGAATGAGTACTACTCTCAGAGACACACTACCATCGATGGATCTGAGTCT
+
6BBB?CCCCCCCCCCDCCCCCBCCE@FBB?CCCCAA>A@CCCCBBC@CC?C@@==787778%:<DABBBBDBCBC>>>@DDDE5BB=A5;;;;*;BC@ABABCBBBB@B?BC?BBB=@?AABCCCCCCCCCCBB?BDCC?BBBAAABB?C?BBB@BCCCCBCB?BAAAAA>BC?==>;>====8?@?<@@@A@2=A<A;:;A??66189<>8819:>@A;;8;BABBBC?C?DCC>C??=?EBBBBBBCCAACBBA@@@CA@>>>>@<@@@AAAC?CCCCC???BB
@ATNG8:01715:03575
GATGGTAGCTCTGCTCTGACTCTCGTACTCATTCGTTTCGGAAGAGACAGGTACGTTAATAGTTAATAGCGTACTTCTTTTTCTTGCTTTCGTGGTATTCTTGCTAGTTACACTAGCCATCCTTACTGCGCTTCGATTGTGTGCGTACTGCTGCAATATTGTTAACGTGAGTCTTGTAAAACCTTCTTTTTACGTTTACTCTCGTGTTAAAAATCTGAATTCTTCTAGAGTTCCTATCTTCTGGTGTCTGATCTGTATCACTACCATCGATGGATCTGAGTCT
+
6=BB?BCCBBBCCCCBBBCCCCCBBBBBBCBB>BABD>CC?B?DCBDCCC?CCCCC@C@CCCD>C?BCCDAABB@;99999*9B?BBBE>CCAA=A;;7;D<@@@CFE@BBCCDCBB?BBB?B?CCCCBBAA<AABC@CBBBCBBCCCCDDDAAC?CBB=BC@C?CACBBBBBC@CBBB@4=9=;::9:9*:BBBG>DDCCCCCBAA@CEFE5C@AAB?B>BC@CBBCCBB?B?BCBBB788B?BB9::BCBBBCCCCCCCBCC@CBBBDDC@ABBBBBBBAA
@ATNG8:01716:03590
GATGGTAGTGTCATATGAGAGTGTGTACTCATTCGTTTCGGAAGAGACAGGTACGTTAATAGTTAATAGCGTAACTTCTTTTTTCTTGCTTTCGTGGTATTTCTTGCTAGTTACACTAGCCATCCTTACTGCGCTTCTATTGTGTGCGTACTGCTGCAATATTGTTAACGTGAGTCTTGTAAAAACCTTCTTTTTTTACGTTTACTCTCGTGTTAAAAATCTGAATTCTTCTAGAGTTCCTGATCTTCTGGGTGTATCAGCGAGTATATCGATGGATCTGAGTCT
+
>>>>:CC@A@CBB>?>=BBBB@A@AA@=;;9626@@@7@@9<7;<<<<<@455444.4644487<7555=<<:3772777777$//)////(444949555)59.5566==:;<@;>>BA>B;;7;;@@B@@@@@=B@@@=A@B?A?A@@@@999?=?;:99;>>;?=@@@?<<<00+0/9999'93=8=====99#=>999,5445//////)////$/7755.5.5<75/////92729<===<5:455)55:=@BBA@A:9:9@B@A@>A@=AAABAAB@@@
@ATNG8:01721:03568
GATGGTAGCGAGCGAGTGTGTATACCAGAAGATCAGGAACTCTAGAAGAATTCAGATTTTTAACACGAGAGTAAACGTAAAAAGAAGGTTTACAAGACTCACGTTAACAATATTGCAGCAGTACGCACACAATCGAAGCGCAGTAAGGATGGCTAGTGTAACTAGCAAGAATACCACGAAAGCAAGAAAAAAGAAGTACGCTATTAACTATTAACGTACCTGTCTCTTCCGAAACGAATGAGTACTATGTAGAGCTCTATACATCGATGGATCTGAGTCT
+
?CBB=;?@ADDBCBCCCCCDCB9;;ACCC@C@A@;;497>?ABBCC?DD?A?A>A;;;;;*;?@AAFFCCCBB@;@?:;;;;*;C>E5;;09DD9CBBBCCCBB?A?AB?AAC>AABBBCCBCBDDCBBBCBDCBB?B@@?@@A@;A<A;;9;CCBCBBB@CCCBBB@BC?BBB;==999+7;;5;<<<?='<@;=0/0@?BBB>A>=>>>1838@CCCADCBBBBDAE@BBA;@;;5;@A?@BBBCCCCCAAABCBBBBBBA>>C>>><=>>@@??;;;
@ATNG8:01725:03556
GATGGTAGTGATACAGATCAGACACCAGAAGATCAGGAACTCTAGAAGAATTCAGATTTTTAACACGAGAGTAAACGTAAAAAGAAGGTTTTACAAGACTCACGTTAACAATATTGCAGCAGTACGCACACAATCGAAGCGCAGTAAGGATGGCTAGTGTAACTAGCAAGAATACCACGAAAGCAAGAAAAAAGAAGTACGCTATTAACTATTAACGTACCTGTCTCTTCCGAAACGAATGAGTACGATGAGATCTCGTGTGCTACCATCGATGGATCTGAGTCT
+
BCBB?BBCDDDCCCBBBBBDDBBBB?BBB@BBBB?>=?@BCBAAAC?BB?B?@@@BBDED1@=BCCBBB@ABBC>A=ABDDD5CC=A5;;;*:BC?CBBBFGCCC?C?CC?BBD>AACABBBCDDBBBBCCD@CCBB?A@@ACC@@<@?@??=@BCCCCCC@BAAABB@AB===<7<<;=;7=<=9999999%:@;>:98BCFBD<A;@@AA=A=CACBB>ADBBBBD@D@ABB<AA@>AABBBCCBB@BBBABA>>>9::<<=@A=@@@A>>B?BBBBDBBBBB
@ATNG8:01678:03632
GATGGTAGACACGTGTGCTCTCTCGTACTCATTCGTTTCGGAAGAGACAGGTACGTTAATAGTTAATAGCGTACTTCTTTTTCTTGCTTTCGTGGTATTCTTGCTAGTTACACTAGCCATCCTTACTGCGCTTCGATTGTGTGCGTACTGCTGCAATATTGTTAACGTGAGTCTTTGTAAAACCTTCTTTTTTACGTTTTACTCTCGTGTAAAAATCTGAATTCTTCTAGAGTTCCTGATCTTCTGGTCTACTACACTGTACTCTACCATGATGTATCTGAGTCT
+
6BCC@CBDDDDAAACAAABCECBBBBBBDDCC?DBBB>BB?B?BBBBBBB?BBCAA>A@BBBD?B?BAAADCCBB?BBABA3BB?@ADD9>@AB?BBB>BB598AB@B=>==A???A5=<?<A;>>AAA?>?<AA@@<>>>>>=>=AABAB==>A;=;;6;>:>;>>?>==;766(55555'5494;ADDDD'>>7888-66;/..66-/....$.7855052..).;;;FAA;@;@B>>>?:>>?=BBAA???A@@@@@@ABBA;:7:::=:::======????
@ATNG8:01681:03605
GATGGTAGTGCGTGAGAGAGAGACCCAGGAAGATCAGGAACTCTAGAATGAATTCAGATTTTTAACACGAGAGTAAACGTAAAAAGAAGGTTTTACAAGACTCACGTTAACAATATTGCAGCAGTACGCACACAATCGAAGCGCAGTAAGGATGGCTAGTGTAACTAGCAAGAATACCACGAAAGCAAGAAAAAAGAAGTACGCTATTAACTATTAACGTACCTGTCTCTTCCGAAACGAATGAGTACGTGTGACGTACGTGAGCTACCATCGATGGATCATGAGTCTT
+
::=>:666?=566;;><<<=?:777)//)/277=<;;;>9<::7:66)//8(/(/3333333$349886669///;2///;;;;+>>;>;?>>0;::79@BDCB:;0+0800*0/95:9/4545956969;;>>5:>:>:>>@@???><B<@@A>CCA:::DD@999CBB?B@=@@?000@@=5@0:40@@=@@&==500//9==996949557272/./=@8=?=999@<?9?AA6<88287788/8-----/448;<3//6///8939<:;:8838:/--:,,,--)
@ATNG8:01682:03603
GATGGTAGCACGACACGACGATGTGTACTCATTCGTTTCGGAAGAGACAGGTACGTTAATAGTTAATAGCGTACTTCTTTTTCTTGCTTTTCGTGGTATTCTTGCTAGTTACACTAGCCATCCTTACTGCGCTTCGATTGTGTGCGTACTGCTGCAATTTTGTTTAACGTGAGTCTTGTAAAACCTTCTTTTTACGTTTACTCTCGTGTTAAAAATCTGAATTCTTCTAGAGTTCCTGATCTTCTGGATAGCGACGCGATATACTACCATCGATGGATCTGAGTCT
+
<@CC@CCCCDCA<AAAABB966CCCCCDDCCB@BCDC=CB?B?BBBADDD@CBBAB?C?CBCB?A?BBBBBBBAA<:9989$793<8000(/00/6=:;8>A?AAACBB?BC@@@@A?;AAA<A<A??>??==:<>@?7;;>>@@???@ABA>>==;>==/:::1:;????@AHFGFGBBCB7B>B=@@AAA0@CCDD=BBCCBCCAAA?BBBC3B@??C?C?::9:BBD????C@CCCDAA?AAB@AC<BBBBBCC:;:CCCBBBB?CBBBCBB?BBBBBAA@77
@ATNG8:01684:03649
GATGGTAGGTGCACATGAGTGTATCCAGAAGATCAGGAACTCTAGAAGAATTCAGATTTTTTAACACGAGAGTAAACGTAAAAAGAAGGTTTACAAGACTCACGTTAACAATATTGCAGCAGTACGCACACAATCGAAGCGCAGTAAGGATGGCTAGTGTAACTAGCAAGAATACCGCGAAAGCAAGAAAAAGAAGTACGCTATTAACTATTAACGTACCTGTCTCTTCCGAAACGAATGAGTACCTCTCAGACGCTCGTCCTACCATCGATGGATCTGAGTCT
+
5><<8AAB?BBBCEDBB@BBBBCCC=@@@>CCDD??<?@DDCCCCC@CB?B;??@999999%;>CBCCIGDIECC>DECCCCC1BA<@2994;GE@CAABCBBCB?B?BB@BBC<A@BBBBDCCCGCCCCCB?CCBB8:9BCCCBB>B>BCC?BCCCBAAC?AA??AA?AC><<=>A>777)9>><@ABCB3CF@C:99CBB@@;><>>AA7;7;ACCC@CDCBCBC@C@B@@8A::5;ABBDBB@BBBBBBCDA@@?BBB>BA@<A?>>>AD<AA@@AAA;;;
@ATNG8:01685:03642
GATGGTAGTGATACAGATCAGACACCAGAAGATCAGGAACTCTAGAAGAATTCAGATTTTTAACACGAGAGTAAACGTAAAAAGAAGGTTTTACAAGACTCACGTTAACAATATTGCAGCAGTACGCACACAATCGAAGCGCAGTAAGGATGGCTAGTGTAACTAGCAAGAATACCACGAAAGCAAGAAAAAGAAGTACGCTATTAACTATTAACGTACCTGTCTCTTCCGAAACGAATGAGTACAGAGAGTACGATATGTCTACCATCGATGGATCTGAGTCT
+
////6==C;@9;66677<@00/:AA;@AA?AB;;;:394:<?:88=7<=6;54444=>??+?8888;88;A;<;3;6:;???,?=6;4995&555.5;@@@>??@<?<@@<@@@7>>;556<<<<666B@BA>@@?B;9:9BBBAB?B=A;;5;:??;;;D@BBBBAA<AA<@??399::9,77;5;?AAB1BC=?776<89:;5;7;<=>8>5;:B;;7;;;;BCC?D@BCC=BBC=@?BAAABBBBBDEBAB@??BBBBCC@@<>==<<8818>>>>??;;;
@ATNG8:01687:03635
GATGGTAGTAGTACACTAGTCATACCAGAAGATCAGGAACTCTAGAAGAATTCAGATTTTTAACACGAGAGTAAACGTAAAAAGAAGGTTTTACAAGACTCACGTTAACAATATTGCAGCAGTACGCACACAATCGAAGCGCAGTAAGGATGGCTAGTGTAACTAGCAAGAATACCACGAAAGCAAGAAAAAGAAGTACGCTATTAACTATTAACGTACCTGTCTCTTCCGAAACAATGAGTACATGATATACGTATAGCTACCATCGATGGATCTGAGTCT
+
<===9BBA@;;A;>CCBBBCBBBBB?BAB?BCCBAA?A?BBCC@A@?AC?B?BBAAADDD2A?CACCCCBBBBB<BBBCCCD5BA=B5;;;.;CE?BBBAJFDDB@B@BC@BBB@CCAACCCCCCBCCCCCC@DB??<@B@@ABAA>A?BAA?ABBBBDBB?BBBBBB?BB?BBB7::A@@9@@?;99999.8@;@<;;BDA==:=;>?AB<><>BCBA?BBDCACB?B?BCC?BB?BBBBBBCCAAAADDDB@A@CBBB=>>;?@A@@@B:==>=<>@==<
@ATNG8:01691:03646
GATGGTAGTCTCAGATAGTCTATAGTACTCATTCGTTTCGGAAGAGACAGGTACGTTAATAGTTAATAGCGTACTTCTTTTTCTTGCTTTCGTGGTATTCTTGCTAGTTACACTAGCCACCCTTACTGCGCTTCGATTGTGTGCGTATTGCTGCAATATTGTTAACGTGAGTCTTGTAAAACCTTCTTTTTACGTTTACTCTCGTGTTAAAAATCTGAATTCTTCTAGAGTTCCTGATCTTCTGGTCTACTACACTGTACTCTACATCGATGGATCTGAGTCT
+
@BB=8A@ABABECCCBBBCDDDDDDBBBCCCC?BDDG@AA?BACDDCCCC>?@B:;6;?BBAB>B>@ADBBBBBC?ABCCB2BB9::BB<CBBB@CGC@CBABBCBBB?BABABBCC;;;C?GFHKCCABAAACBCB7;;@@@BAABB:;;BBBB@BBB?AB=A???@A@@CCCABBBFF;B>B;::::;*;AA@B8:;BBCB;;:@=AACC3::99@=B?BB@BBAA@::9:?CBCBCB=@:969@@@AAB;;;@@AB@<88......0092949>??BA@@
@ATNG8:01692:03646
GATGGTAGGAGACACGTCGCACACGTACTCATTCGTTTCGGAAGAGACAGGTACGTTAATAGTTAATAGCGTACTTCTTTTTCTTGCTTTCGTGGTATTCTTGCTAGTTACACTAGCCATCCTTACTGCGCTTCGATTGTGTGCGTACTGCTGCAATATTGTTAACGTGAGTCTTGTAAAACCTTCTTTTTACGTTTACTCTCGTGTTAAAAATCTGAATTCTTCTAGAGTTCCTGATCTTCTGGGCAGACTCTCACACGCCTACCATCGATGGATCTGAGTCT
+
=BAA<=>C@HEFGCC<;:99<AECCCABA>@A=;:;A;AA5;2;;9??::29?839<A3:85<7<8:88;>7737337989$9=/3722'277<5<;;5=A49:@???;?8>@@AAA=A==:==AAA88787;@@@B<>>>???>>:777=///<599=988188<>@BBBBAA<@@@@?2?5;5;;;:;+;><==6==A?????>>;:===,:///>7@9AA=AA@@;;;=A=A>>>??499=?5=:::;;;@@AAAAB=166868///<<=7=A>>>>==AD
@ATNG8:01693:03618
GATGGTAGGCGTGTGAGAGTCTGCCCAGAAGATCAGGAACTCTAGAAGAATTCAGATTTTTAACACGAGAGTAAACGTAAAAAGAAGGTTTTACAAGACTCACGTTAACAATATTGCAGCAGTACGCACACAATCGAAGCGCAGTAAGGATGGCTAGTGTAACTAGCAAGAATACCACGAAAGCAAGAAAAAGAAGTACGCTATTAACTATTAACGTACCTGTCTCTTCCGAAACGAATGAGTACCTCTCAGACGCTCGTCCTACCATCGATGGATCTGAGTCT
+
9::;8<@E@CBBCDCCDCCBBABCB8BDDACC@@AC@B@BBCCCCB?BB?B?CBB???@@2A?CCB>>?DDCCC>CAAACCC3>=8<2999+:@B?AA@@BDD?=:?=CA<:;::=>AAAA@@???>>>>>@;888A9;;=>>@6607=??@<A>>=@@AD:??@ABB>BA;>>>499666)8::4:>>=>/9918???B@@>>;>:>??A=A;===>>;>>>A8889>:>>=5=>>;>>:>888<@@@???@>;;;AA??;>DD=DA@@>>><@@D@@??>>>
@ATNG8:01703:03622
GATGGTAGTATCTGCACACTCTGTCCAGAAGATCAGGAACTCTAGAAGAATTCAGATTTTTAACACGAGAGTAAACGTAAAAAGAAGGTTTTACAAGACTCACGTTAACAATATTGCAGCAGTACGCACACAATCGAAGCGCAGTAAGGATGGCTAGTGTAACTAGCAAGAATACCACGAAAGCAAGAAAAAGAAGTACGCTATTAACTATTAACGTACCTGTCTCTTCCGAAACGAATGAGTACACATCGTCGTGTCGTGCTACCATCGATGGATCTGAGTCT
+
;CCD:DDBC?>CAABBACCCBCCBBABCC@CCBABB@C?BBABABC=BB?C?A@A99999.:?CBCBCAAA@A@<AAABBDB5BA=A5;;;-;BC?CDBBBBEBB=B>BB>BCC>@@CBCBBBCCCBBBAAC?CABB?@@AAAAAA=A=A@@>@BDDCCBB?BCBBBB?@A:=<=288???8@@>;=????.=A?B988BBBBA<A:>==<<@<>BD;;:;ECBBCC@C@BBB=AAA@BBBDBBBBBBB@??@CAAABBBAAAAA?A??????@CBBBBBBBCB
@ATNG8:01704:03616
GATGGTAGCATCATGCATATCTCACCAGAAGATCAGGAACTCTAGAAGAATTCAGATTTTTAACACGAGAGTAAACGTAAAAAGAAGGTTTTACAAGACTCACGTTAACAATATTGCAGCAGTACGCACACAATCGAAGCGCAGTAAGGATGGCTAGTGTAACTAGCAAGAATACCACGAAAGCAAGAAAAAGAAGTACGCTATTAACTATTAACGTACCTGTCTCTTCCGAAACGAATGAGTACTGCGTCTCACTCTCGCCTACCATCGATGGATCTGAGTCT
+
A<@?=@BCBFFCCBBBDCCCBBCBC?CCC@DDBA9;;:?BBCBBBB>BB?BABAB:9999'349><BBBBBBBB>B>BBDDD5BB>A6;;;-;AA<ABBBCBCBB@B@FC@B@A@BBBACCCCCCCCCCBBB@CCBB?B@@@CCAB?B?BAA>BCBBCBCC?AACCCC?CC?BBB<?>>?>8?BA<=????.>A>BAA=>A@??=?:>>BB<A=AABBB>@@BBDBC@C@ECC>C@@>?CCCDAAAA@@@@@CBCBBBBA@?ACC@CBBBAAB@CCCBBAAA?>
@ATNG8:01704:03619
GATGGTAGCGCGACGAGCGTAGACCCAGAAGATCAGGAACTCTAGAAGAATTCAGATTTTTAACACGAGAGTAAACGTAAAAAGAAGGTTTTACAAGACTCACGTTAACAATATTGCAGCAGTACGCACACAATCGAAGCGCAGTAAGGATGGCTAGTGTAACTAGCAAGAATACCACGAAAGCAAGAAAAAAGAAGTACGCTATTAACTATTAACGTACCTGTCTCTTCCGAAACGAATGAGTACAGAGAGTACGATATGTCTACCATCGATGGATCTGAGTCT
+
<<==8<<<555555565565555<<0955.4;;9:;7:7:<==?>??BA<@=884=>===+=7B====BBBAAA;>;?99=9)9?;<.599&999.555999444.43985:<<8;<;<99;CCAAAB@@@B=AA;;59AA=?B>?<=:@00,0>@@@@BA;???::86?=0738.3/;<=300/:==?>>>&=927..///=5/+/69888+/).8;9938-----93:6:<:1333-37799:==888=======<<A///8//(/7335566;:77777988
@ATNG8:01710:03602
GATGGTAGAGAGAGCTCTCTCATCGTACTCATTCGTTTCGGAAGAGACAGGTACGTTAATAGTTAATAGCGTACTTCTTTTTCTTGCTTTCGTGGTATTCTTGCTAGTTACACTAGCCATCCTTACTGCGCTTCGATTGTGTGCGTACTGCTGCAATATTGTTAACGTGAGTCTTGTAAAACCTTCTTTTTACGTTTACTCTCGTGTTAAAAATCTGAATTCTTCTAGAGTTCCTGATCTTCTGGCGCTCTGTCACGTCTGCTACCATCGATGGATCTGAGTCT
+
><5525<<<BCCCCCCCCDCB==>@?>>>=9:0:9;4/5<8=;CBCCD@@=@BBBB?B?BCBB?B6BBB==?;;=6;;888)8;7BBAB9>BBB=??E?BB?@??BDC?AABAA???<@@@=B<AAA@:;;><>EDD;??D=>>>>>A@@A>>>>7:;=;?A:>:=@@AAAAAB=@????5>;><???@@/>><@@066<///<;6;7;CCB/D??<@7<7//,/<:9=??<@<>>A???:=::3::::>?@@>>>@@>>>??>>:>CB@@>>:>???@@A???
@ATNG8:01715:03643
GATGGTAGCTCACGTACGTCACACGTACTCATTCGTTTCGGAAGAGACAGGTACGTTAATAGTTAATAGCGTACTTCTTTTCTTAGCTTTCGTGGTATTCTTGCTAGTTACACTAGCCATCCTTACTGCGCTTCGATTGTGTGCGTACTGCTGCAATATTGTTAACGTGAGTCTTGTAAAACCTTCTATTACGTTTACTCTCGTGTTAAAAATCTGAATTCTAGAGTTCCTGATCTTCTGGGATGTGTGCGCAGTGCCTACCATCGATGGATCTGAGTCT
+
4;==8==BB;;<;;AB;69DDDGDCDDCCCBB?BBBDGDG@B@BCCBDBA?ACBCA@C99;BB?B=?>A@A@@=>97777(3;188=<<6<8888==;*//(///966*/385=>==8=;;5;<@@@?;;8/-/<>>-//==@>>>@===>@>?>;;;;:>?:?<;;:?>;;;@18/:::-:)-)-3--)///75./.257583//(/656'/.7771707;<>8589>;@?<>=A<889<2://-2,,---3369B9==@6;;>??==:<:;;=99:6-
@ATNG8:01718:03644
GATGGTAGCTCACGTACGTCACACGTACTCATTCGTTTCGGAAGAGACAGGTACGTTAATAGTTAATAGCGTACTTCTTTTTTCTTGCTTTCGTGGTATTCTTGCTAGTTACACTAGCCATCCTTACTGCGCTTCGATTGTGTGCGTACTGCTGCAATATTGTTAACGTGAGTCTTGTAAAACCTTCTTTTTACGTTTACTCTCGTGTTTAAAAATCTGAATTCTCTAGAGTTCCTGATCTTTCTGGACAGAGTGTGCAGATACTACCATCGATGGATCTGAGTCT
+
6GEJ@CCCCCCBBCBDBBCCBCDCBBCCCCBA>BECF>BB?B@CBBCCAA?ADDBB>A>BBAB<B?CAAAAABBB@??????'><9<799)8BBB@CCC?BB>@@@CAA>ABBBA===;A>A;>9A@@@>>>>;AAAA:<<=888<?@AAAA???A=@@@<??<?<A>==@@@AC=>>>>>2>=A;>:===,=>333(------99/88(7766'2;>AA:@:AAABB@@;;6;6;;AA???7<;@>AAAA>>>@A?@>===@@@AA<A>==>::29@@@@A@@@@
@ATNG8:01683:03657
GATGGTAGTGTCATATGAGAGTGTGTACTCATTCGTTTCGGAAGAGACAGGTACGTTAATAGTTAATAGCGTACTTCTTTTCTTGCTTTCGTGGTATTCTTGCTAGTTACACTAGCCATCCTTACTGCGCTTCGATTGTGTGCGTACTGCTGCAATATTGTTAACGTGAGTCTTGTAAACCTTCTTTTACGTTTACTCTCGTGTTAAAAATCTGAATTCTTTTAGAGTTCCTGATCTTCTGGAGATACACATGATACTCTACCATCGATGGATCTGAGTCT
+
<<=?;??=====<<666>>>==BBBA;::556:>>>@6==6969@GCECB@CB>990:04:<>9B?BDCCB954934444&48.4344(4:9949;94;;169<??>8=B::6;>>6<<=:>9@??@BAAB;A@@A=ABBB<<;CCCCC;;;AA=AA@=@@=@<A@C;;;A;:49::9.424.5999*9=499)99@@@@@99929999$59=9;7<@CCFD9AAB99299:99@B@@BBB?99:AABBBB@?@@@AAA@@?=@@A::9G@CDCCBBBCCB
@ATNG8:01684:03669
GATGGTAGTGTGTCTCTGAGAGTAGTACTCATTCGTTTCTGAAGAGACAGGTACGTTAATAGTTAATAGCGTACTTCTTTTTTCTTGCTTTCGTGGTATTCTTGCTAGTTACACTAGCCATCCTTACTGCGCTTCGATTGTGTGCGTACTGCTGCAATATTGTTAACGTGAGTCTTGTAAAACCTTCTTTTTACGTTTACTCTCGTGTTAAAAATCTGAATTCTTCTAGAGTTCCTGATCTTCTGGAGATACACATGATACTCTACCATCGATGGATCTGAGTCT
+
4:9<5;;>>>;<<??>@=<<@?<:555;;<<<8<;;:2;:9:7:<>><==9;;@>C@B>AAAA6;6;@AB@995<7544444#4;39455/5@AB?BBB>AC=@AAB<;7;BBCBD;;:;CC@C@CBAABCCC@BCCB?AABA;;;;;;;;ABA@A?::9=AC:@<>CB=?@@BB;9:DDC5929299999'4:<<</9999@@<5668==<=*@999A<@;@@?AABBCBD?A?A@@>=>-00@9<@BAABBBBBCCAA@?@@;;29@?>?=@9>;9:@@@=55
@ATNG8:01690:03688
GATGGAGGACGAGCGTCTGAGAGGTACTCATCGTTTCGGAAGAGACAGGTACGTTAATAGTTAATAGCGTACTTCTTTTTCTTGCTTCGTGGTATTCTTGCTAGTTACACTAGCCATCCTTACTGCGCTTCGATTGTGTGCGTACTGCTGCAATATTGTTAACGTGAGTCTTGTAAACCTTCTTTTTACGTTTACTCTCGTGTTAAAATCTGAATTCTTCTAGAGTTCCTGATCTTCTGGCGCGTATGTATGTCGCCTACCATCGATGGTATCTGAGTCT
+
8=<<.558555=655;;===<==<?=@<>00//77.8=8=8<===@@@;?CA96154999:5;165===66/987777;'/-(---(///;6;;<<?@7;5////)///77799,//;)/)/7//5<<<5;;<<5;66555;<C@=A@?::<7<;;7<<7:.939==9999.5599)5.5455555$5<999065:<?;;9;>.555&5;;551515;8<<=;;;<8<255:<<<259@9A<;@?995>5444444.4446843////)////6//3:::
@ATNG8:01690:03691
GATGGTAGTATCTGCACACTCTGTCCAGAAGATCAGGAACTCTAGAAGAATTCAGATTTTTAACACGAGAGTAAACGTAAAAAGAAGGTTTTTACAAGACTCACGTTAACAATATTGCAGCAGTACGCACACAATCGAAGCGCAGTAAGGATGGCTAGTGTAACTAGCAAGAATACCACGAAAGCAAGAAAAAGAAGTACGCTATTAACTATTAACGTACCTGTCTCTTCCGAAACGAATGAGTACTGTATCTATGTGTGCGCTACCATCGATGGATCTGAGTCT
+
55@>:>B@@BBBBBBBBCDBCBCCC?BCB>A@A@??;@<@?AAAAB?BF?C@???AACCC3C?BBBAAACBBBB;BBBBDDE5B@;?49999*<FE@DBBBDDEDC@B@BB?CBB>@@BBCCCCCCBCBBBCC?CBBB?BAABBAAB<@<@?@=@CCCCCCC?AAABBC?AA<@@@<@@999+9>>;?====.=A;@888AAABA;A<@@@?<?<>>A??;@A@@@A@=@?AAB=ABC@>??CCCBBBAAACBBBBCDC@:66=//*/;;;@AC?C???CBAABB
@ATNG8:01699:03651
GATGGTAGATATATGCACGCTCTACCAGAAGATCAGGAACTCTAGAAGAATTCAGATTTTTAACAACGAGAGTAAACGTAAAAAGAAGGTTTACAAGACTCACGTTAACAATATTGCAGCAGTACGCACACAATCGAAGCGCAGTAAGGATGGCTAGTGTAACTAGCAAGAATACCACGAAAGCAAGAAAAAGAAGTACGCTATTAACTATTAACGTACCTGTCTCTTCCGAAACGAAATGAGTACACATCGTCGTGTCGTGCTACCATCGATGGATCTGAGTCT
+
=>?@:=C=;;;>>>>>==<<??:;=9?=?244<>@A>@>=BB@@AA>@@48,7=900000$/0//(/8;;CBB<=58296===+;:7<.55)555.5555;;;;;;?:==7554.4443445<<666>CBBA?C@;<5:???AA?C<B=A;;49@@?ABCC????999;AA=@A?8<<999,7<<8<;<;<,;@>BBCA@?>>>3;497::0818=C;<9<CBAAAC=?=??@9?99:.9==AABBBAA@@@@@@?ABBBBAAABF@C999B@@<@???AABBBB
@ATNG8:01700:03657
GATGGTAGACATATCGTACTCTCTGTACTCATTCGTTTCGGAAGAGACAGGTACGTTAATAGTTAATAGCGTACTTCTTTTTCTTGCTTTCGTGGTATTCTTGCTAGTTACACTAGCCATCCTTACTGCGCTTCGATTGTGTGCGTACTGCTGCAATATTGTTAACGTGAGTCTTGTAAAACCTTCTTTTACGTTTACTCTCGTGTTAAAATCTGAATTCTCTAGAGTCCTGATCTTCTGGGCTGCGCTGATATGCGCTACCATCGATGGATCTGAGTCT
+
;<<=8==@ABCABAB@CCCAA@DGBB@@@B@@<@AEB>BE@C?BA:75;A6>>779,717::<6<7=888==98<322222$2627:88/7:::488;425,2=>:;;>>=>AAB8818;:1808987:::>:>@>>9==@=>=?>>>>>A?@@A=>==:>=8<8<>>??????7;;@@?1;4:98///)-9666+----;;;<:9-565'27;:>383///::;6---*--23//)-788.6-//787677665986669466699:=5==B>>;=<:7
@ATNG8:01704:03665
GATGGTAGTGTCATATGAGAGTGTGTACTCATTCGTTTCGGAAGAGACAGGTACGTTAATAGTTAATAGCGTACTTCTTTTTCTTGCTTTCGTGGTATTCTTGCTAGTTACACTAGCCATCCTTACTGCGCTTCGATTGTGTGCGTACTGCTGCAATATTGTTAACGTGAGTCTTGTAAAACCTTCTTTTTACGTTTACTCTCGTGTTAAAAATCTGAATTCTTCTAGAGTTCCTGATCTTCTGGAGATACACATGATACTCTACATCGATGGATCTGAGTCT
+
:ADC>BA<=DCAAAABHCCBBBBACCCCCCAB?AAAF>CD?B?BCCCCCC?DDBBA=B@EDBB?B?BCBCCCCCC=>?>?>0@B@BBBD>CCCB>B::4:D4;;ACBBABCHGCCCC@CCC@D@CCCCBBBB?CCCC@BBCCCCBCCDCCCC@?@=AAA?BC@C?BCBBBCCBA=A;:;:.:4:4;;;;;*;@?AD;;:CCCCCABAACCCG5<;;HFAFBFD?BBCBBBB@B?@AACCC?BBB?BBCBBBECBBACCCBBBCCCBBBBA@A>B@@@BBBBBA
@ATNG8:01718:03661
GATGGTAGTGTGTCTCTGGAGAGTAGTACTCATTCGTTCGGAAGAGACAGGTACGTTAATAGTTAATAGCGTACTTCTTTTTCTTGCTTTCGTGGTATTCTTGCTAGTTACACTAGCCATCCTTACTGCGCTTCGATTGTGTGCGTACTGCTGCAATATTGTTAACGTGAGTCTTGTAAAACCTTCTTTTTACGTTTACTCTCGTGTTAAAAATCTGAATTCTTCTAGAGTTCCTAGATCTTCTGGTAGAGCGTGCATATATCTACATCGATGGATCTGAGTCT
+
77::6;;===BCC777//)/;//4555;99844.///)//)/)/999;9;5;666C=A=BAA@?B?@BBB;;;BB?BMGLF1;;8<===6=>BB:9667;A?CCBBBBAAAAA<;;A?BBB?C>BBBBAB?@=B;::@CCAAAA@@@@@BCBAAB4;::400*0)////94559494444&5.5.5:;;<+<<<>@6<<=999=955.5@@@,95555499=<45954587660-------058;.55:8::533:33//66///666:;;;95;////;7687
@ATNG8:01720:03656
GATGGTAGACACGTGTGCTCTCTCGTACTCATTCGTTTCGGAAGAGACAGGTACGTTAATAGTTAATAGCTTACTTCTTTTTCTTGCTTTCGTGGTATTCTTGCTAGTTACACTAGCCATCCTTACTGCGCTTCGATTGTGTGCGTACTGCTGCAATATTGTTAACGTGAGTCTTGTAAAACCTTCTTTTTACGTTTACTCTCGTGTTAAAAATCTGAATTCTTCTAGAGTTCCTGATCTCTGGACGACGCGCACTGACACTACCATCGATGGATCTGAGTCT
+
5AAB=BBCCDCCCCCBBBBCBCBCCABADC???@BEE=CC?C?CCCABAA>BBBBB>B=@@@A>C>CCB@?<>;;877878(:@:A===6=CBB?BC@=@@7:9@DDD@CCCCAA??=??A?A>ABBCB@@@>BCBB>BBCB@@@BAABBB@;;>:;=;<AA;A:>>;=;>@@@<@AAAA5@<@9<<AAA/A@77706/////<99<18888(2::;=9=9@@:@@@A>>><@<@@@@@>==A>??:;::9:=A::;??A>?;;6;;77>//+/<::=>>>>>
@ATNG8:01722:03658
GATGGTAGTATCTGTCTACGAGAGCCAGAAGATCAGGAACTCTAGAAGAATTCAGATTTTTTTAACACGAGAGTAAACGTAAAAAGAAGGTTTTTACAAGACTCACGTTAACAATATTGCAGCAGTACGCACACAATCGAAGCGCAGTAAGGATGGCTAGTGTAACTAGCAAGAATACCACGAAAGCAAGAAAAAGAAGTACGCTATTAACTATTAACGTACCTGTCTCTTTCCGAAACGAATGAGTACTGTATCTATGTGTGCGCTACCATCGATGGATCTGAGTCT
+
9;<=6?@BA<566<<>>>CABBBBB:B=B?AA000;+0+/9=/34=8==8=</0////////"/0699::;;<:;A978:4444$4;6;.9999'5;<8>CCCCCCBB?B?CC@AAB>AAB@AADCCCCBBDCCC?CCBB?AABBCABB7979@@=BCCCDDCC??ABBBB>BB>AA@:@@89929=<<99:::(9@>A>?>A@A>>1818>::1818:@@@=@CAAA@??:??BBA=A::8:ABCBBBBBBBBB999BAAAD997>==8=@@@@@C@DBAAABBBBB
@ATNG8:01725:03694
GATGGTAGGAGACACGTCGCACACGTACTCATTCGTTTCGGAAGAGACAGGTACGTTAATAGTTAATAGCGTACTTCTTTTTCTTGCTTTTCGTGGTATTCTTGCTAGTTACACTAGCCATCCTTACTGCGCTTCGATTGTGTGCGTACTGCTGCAATATTGTTAACGTGAGTCTTGTAAAACCTTCTTTTTACGTTTACTCTCGTTGTTAAAAATCTGAATCTTCTAGAGTTCTGATCTTCTGGTGTCGTCTATCATGTACTACCATCGATCGGATCTGAGTCT
+
///:;AAC?A@>?<666===>CBC=@@>>>5505<<<5<>;?:==;;:;>7::<;;7;9<8::8:7:<:<==;87133333$38175888&7><<8=@?:@@=9:8AAC?@A@???@A=BBB7:5:====?>?;>>@@9898==:::><:9996694///378/5/599//.5;:6:5555,5:A9=9@@@,<9:9=*//6766/818@08887'579994;;>=BBA=889*//68<<A<99=566699;;6:;?@>>6633--+-7723-//37777889978
@ATNG8:01725:03695
GATGGTAGAGTACAGTGTAGTAGACCAGAAGATCAGGAACTCTAGAAGAATTCAGATTTTAACACGAGAGTAAACGTAAAAAGAAGGTTTTTACAAGACTCACGTTAACAATATTGCAGCAGTACGCACACAATCGAAGCGCAGTAAGGATGGCTAGTGTAACTAGCAAGAATACCACGAAAGCAAGAAAAAAGAAGTACGCTATTAATTATTAACGTACCTGTCTCTTCCGAAACGAATGAGTACTATAGACTATCTGAGACTACCATCGATGGATCTGAGTCT
+
<B=C@ABBBCDBCDBBABDDDCBBB@CCC?BBBB@?=@=??BBAAA?CC?B?BA?7888*9;@AA:::AA???8?@ACDBA0BB8;:;FFD5CGFACBBCCCBBB?B?BD@CCC?CB??ABBCCCCCDBBBB@BBAA=AABAAABB?C@C:;;;ECCCCDG@??@BBA?CB?BCC399988)333,////00%/:5//./;69;;<?<?;AB<A<>>A::6;;:@ABA=A>AAB=BBC?CCCBBABBCBBB:88>?AAAACBBBBB?CAAA??A?BAABA:99BB
@ATNG8:01678:03743
GATGGTAGTATATCGCGTCGCTATCCAGAAGATCAGGAACTCTAGAAGAATTCAGATTTTTAACACGAGAGTAAACGTAAAAAGAAGGTTTTACAAGACTCACGTTAACAATATTGCAGCAGTACGCACACAATCGAAGCGCAGTAAGGATGGCTAGTGTAACTAGCAAGAATACCACGAAAAGCAAGAAAAAGAAGTACGCTATTAACTATTAACGTACCTGTCTCTTCCGAAACGAATGAGTACTACTCTCAGAGACACACTACATCGATGGATCTGAGTCT
+
5:::8;;;>>CCFGHHBCBBBAA:9.4=95;<<=6926=BAABBBB?BD=@=@B@99999)74<?A?@999=<<5=>;;;;;$9?;@5;9:*9>>9>A@A@A@;;4;>AA>BCC?BAA:;;ABHCCCDA@@B=@;;;5:87<<;44059=<<9;<@>==::49=;;??<@=6::<,333333&7>?<>@@@@/==:=AA@?>AAB<@=@;:;6;5:>;;:6:@?A===8;8:<<4;370733=====<<@@@AAB?@>>5//89///88796959=877>=9::
@ATNG8:01680:03718
GATGGTAGAGTACAGTGTAGTAGACCAGAAGATCAGGAACTCTAGAAGAATTCAGATTTTTAACACGAGAGTAAACGTAAAAAGAAGGTTTATAAGACTCACGTTAACAATATTGCAGCAGTACGCACACAATCGAAGCGCAGTAAGGATGGCTAGTGTAACTAGCAAGAATACCACGAAAGCAAGAAAAAGAAGTACGCTATTAACTATTAACGTACCTGTCTCTTCCGAAACGAATGAGTACACACTCTCATATGACACTACCATCGATGGATCTGAGTCT
+
94565:;=@@@@=666666<==?>C@BDC?BBBA@@=@@AAABBCD?BB?B?BBDA@@@@.@>@@@AAAAA@??88700000$/>)0)/7.7;<49669DDCBB>B=@@?C@@=@@??@BBABBBCBBBBB@BBAD@DBCBBCBB?B:<;D@CCCC@@@A=AABBAA?BB?CBB?C??@B8?>><@@@AA2==;<=<<<77760626---(-(-25686<555>====8;:=2933,3;<<=>997A787=22277<<<<<8;;6=>88::<4=><>;;<:=<
@ATNG8:01681:03717
GATGGTAGTCTCAGATAGTCTATAGTACTCATTCGTTTCGGAAGAGACAGGTACGTTAATAGTTAATAGCGTACTTCTTTTTCTTGCTTTTTGTGGTATTCTTGCTAGTTACACTAGCCATCCTTACTGCGCTTCGAATTGTGTGCGTACTGCTTGCAATATTGTTAACGTGAGTCTTGTAAAACCTTCTTTTACGTTTACTCTCGTGTTAAAAATCTGAATTCTTCTAGAGTTCCTGATCTTCTGGTAGAGCGTGCATATATCTACCATCGATGGATCTGAGTCT
+
C;?;9=;;@?BBBB;;6;<;:;=<@?B@B999;B>>>8=B>B@CCAA?==05/99969-0/6619094;<555;<7;;===+<;498<<<=,;<?194:49<28;893703::<====7<996A:==7558-,(,,,(,(-:>?>>:---66-,(,6835--+/:5:3:55556==?:==<??06.565555&5999;4=>><==@=9=.9999'9999949=AC?BBBBBAA=A?@??CCB6::B?BBBAA@@A@?@AA@@???@@=@A???BC?BAAABBBBBB
@ATNG8:01687:03704
GATGGTAGCACACGAGATCTCATCGTACTCATTCGTTTCGGAAGAGACAGGTACGTTAATTAGTTAATAGCGTACTTCTTTTTCTTGCTTTCTGTGGTATTCTTGCTAGTTACACTAGCCATCCTTACTGCGCTTCGATTGTGTGCGTACTGCTCAATATTGTTAACGTGAGTCTTGTAAAACCTTCTTTTTACGTTTACTCTCGTGTTAAAAATCTGAATTCTTCTAGAGTTCCTGATCTTCTGGCGCTCTGTCACGTCTGCTACCATCGATGGATCTGAGTCT
+
////4:==?CCCCDGCCBBBCCCBBB666>>A>BCBD===8=200/777747:<:;68-7-7392949AA;<888:6@B===+=@49///(/..99.3.2,2;3255625+2765525..2--(-(-27755..(.335.335...889;:;99783...388284>>::9>7//*/9999-86=6:6666)69///)//77778=<=36666(5///95;7>><>A?@?A@=B<??>>>?7;;A<>::9///77<===???;66=-//=::=K=A@;;;?==:;
@ATNG8:01689:03735
GATGGTAGATACTCGCTGATACACCCAGAAGATCAGGAACTCTAGAAGAATTCAGATTTTTAACACGAGAGTAAACGTAAAAAGAAGGTTTTACAAGACTCACTTTAACAATATTGCAGCAGTACGCACACAATCGAAGCGCAGTAAGGATGGCTAGTGTAACTAGCAAGAATACCACGAAAGCAAGAAAAAGAAGTACGCTATTAACTATTAACGTACCTGTCTCTTCCGAAACGAATGAGTACACATCGTCGTGTCGTGCTACCATCGATGGATCTGATTCT
+
5=BC?@@@ABBBBBAA@@AAABBBE=;<;>ACAAAA?C@DBBBBBB???;?=AAAAABBB3A?A@@@@??=;7;399;:999$9=<<29:949CC?CDCCCCDDD>C?BB?A@@>@@@BB;88BBBCB?>>B?BCCD@BAACCCAA>@>BAA<??@@@A>>;?AA@@@<9938@?8;<998(3;;28@?;?+77.5556?===A7;7;AAB=B<=;;;@;@>>=>>;0616;>*/0<900:BAAADCBBBCCA@ABBBBBBAA??=?BBCEEF@B::9???:?C
@ATNG8:01691:03732
GATGGTAGTGCGTGAGAGAGAGACCCAGAAGATCAAACTCTAGAAGAATTCAGATTTTTAACACGAGAGTAAACGTAAAAAGAAGGTTTTACAAGACTCACGTTAACAATATTGCAGCAGTACGCACACAATCGAAGCGCAGTAAGGATGGCTAGTGTAACTAGCAAGAATACCACGAAAGCAAGAAAAAGAAGTACGCTATTAACTATTAACGTACCTGTCTCTTCCGAAACGAATGAGTAACTATAGACTATCTGAGACTACCATCGATGGATCTGAGTCT
+
BB>E?==>@@BB696B=B@BBA@@@;@BC?BBBCCF>AABBAAA>AC<?=@ABBCEED2B>988AAA@>88:+9973333$27.5+222&28;49;BB=>=>>:><@D>F;;27:978;;::>B==///=9=99=:=>AD>>;;5;8=<=:?6778:@A=B??>=>:88,2:;27788>)///).<;;;)573=>;9;;>>>57179//(/597;;==@@@BF;;8;=AA@3;8818;;;//)/:7769====?@>>=AB@A@A8<;>>BBB=A;;;>88888
@ATNG8:01697:03713
GATGGTAGTCTCAGATAGTCTATAGTACTCATTCGTTTCGGAAGAGACAGGTACGTTAATAGTTAATAGCGTACTTCTTTTTCTTGCTTTCGTGGTATTCTTGCTAGTTACACTAGCCATCCTTACTGCGCTTCGATTGTGTGCGTACTGCTGCAATATTGTTAATGTGAGTCTTGTAAAACCTTCTTTTTACGTTTACTCTCGTGTTAAAAATCTGAATTCTTCTAGAGTTCCTGATCTTCTGGACGACGCGCACTGACACTACCATCGATGGATCTGAGTCT
+
6===7;<>===CCCCCCECBBBDCCCCBB@@@:@@@A=AFBDACBCCCCC@CCCBB@B@BCCC?B=AAABBBBCC@BBCCC3DC9;;CF?AABDBGCC@CB;;;CCCD@CCCCDDCC@BBB=@<ACA@ABBB?BBBB@CBBBC@A@CBBCCBCBB?CAA?AC?C=?@@BBAABB?BBCDD;D693:0000)0=888*------7//36:===+;;==?7=733.3??;:::7>055;88;/..836688>>>=AA:;<A888<::16///9:<6?>@=;888::
@ATNG8:01700:03716
GATGTAGATACTCGCTGATACACCCAGAAGATCAGGAACTCTAGAAGAATTCAGATTTTTAACACGTGAGTAAACGTAAAAAGAAGGTTTTACAAGACTCACGTTAACAATATTGCAGCAGTACGCACACAATCGAAGCGCAGTAAGGATGGCTAGTGTAACTAGCAAGAATACCACGAAAGCAAGAAAAAGAAGTACGTTATTAACTATTAACGTACCTGTCTCTTCCGAAACGAATGAGTACGTGTGACGTACGTGAGCTACCATCGATGGATCTGAGTCT
+
<ADDCDDCCDCCAAABLECBABCD>DCC?CBBBAB?B@BBB@?@B?CC=@?A@@????@.@?::9BAAAAB@@:??CCDDD2DJ@C6;;;6;CE?CCBBBCCCCAE@@@>@CC<@>??@BBCHCCCCCEBC?B?@?>A@@?@@?>9@=B;;:;BAAAAAB?BFDDBB?BA>???>@B:::,8<<9<<<<<.796=8;;??=8838<?>@@;?:==;;;;>>A>=>B7;7;A?7=8818>>?BB@@@B;;;>>>B;;;???BA??;@AAA;;;>@@@<;;?==>
@ATNG8:01709:03714
GATGGTAGTCTCAGATAGTCTATAGTACTCATTCGTTTCGGAAGAGACAGGTACGTTAATAGTTAATAGCGTACTTCTTTTTCTTGCTTTCGTGGTATTCTTGCTAGTTACACTAGCCATCCTTACTGCGCTTCGATTGTGTGCGTACTGCTGCAATATTGTTAACGTGAGTCTTGTAAAACCTTCTTTTTACGTTTACTCTCGTGTTAAAAATCTGAATTCTTCTAGAGTTCCTGATCTTCTGGACGACGCGCACTGACACTACCATCGATGGATCTGAGTCT
+
===@;CD>;;<=><<><55/77///:999;<<9;==@8>@:@<BBA@;A?244;45058;98556495<=;;5557999:=.335:333(3:@<8?==:==266=<<<:>?;;;=<<7<<<5;5;=A??;?@<AABC?BCCCBBCBBBBAA;:;92;>@;?A==8=;9559999266=@@2G:<8;;>9>(====A,9:@:;:B::;4:9:9'4==>?@C=@A49:999447<57767/-(---(-7///:655;:<>;;;<<=?;@>>>5555>999@@@?BC
@ATNG8:01714:03731
GATGGTAGCAGACGTGACAGAGCGCCAGAAGATCAGGAACTCTAGAAGAATTCAGATTTTTAACACGAGAGTAAACGTAAAAAGAAGGTTTTACAAGACTCACGTTACAATATTGCAGCAGTACGCACACAATCGAAGTGCAGTAAGGATGGCTAGTGTAACTAGCAAGAATACCACGAAAGCAGAAAAAGAAGTACGCTATTAACTATTAACGTACCTGTCTCTTCCGAAACGAATGAGTACTGCGTCTCACTCTCGCCTACCATCGATGGATCTGAAGTCT
+
;944.459<556==<<>>>B@@@?A4949499:???;?=@A@@>;>7;<284:7733333$36;=:8888;;;;36645555$55.5.6>>0>?=:?====>;><+0/71776)/38955666;;;;<;;<<<@?C???:9:88829344438;:::9::6///666078133349:333(33327777(783222::75554949<<9495:9999:=94333:-4-44;(338288;;;<<;99///////33/---(--837733333-333333,3933
@ATNG8:01716:03729
GATGGTAGTCTCAGATAGTCTATAGTACTCATTCGTTTCGGAAGAGACAGGTACGTTAATAGTTAATAGCGTACTTCTTTTTCTTGCTTTCGTGGTATTCTTGCTAGTTACACTAGCCATCCTTACTGCGCTTCGATTGTGTGCGTACTGCTGCAATATTGTTAACGTGAGTCTTGTAAAACCTTCTTTTTACGTTTACTCTCGTGTTAAAAATCTGAATTCTTCTAGAGTTCCTGATCTTCTGGTAGAGCGTGCATATATCTACCATCGATGGATCTGAGTCT
+
CBC=:BBBBCCDDBCCCBABBCBBBBBBBB??<>@@B<BC@C@BDDDDBB?ACBBB>A>ABBB@C?BCCCCAAAC?@@A@?1??=BBBD>BBBCACCC@CB>@@BCCC@CCCBAACC@CCC?C?CBBB@@@B@CCBC@CAAA@@@BBBCCCBBBB@A@A=@@<?=@@CBBCCBB?BABBB9A=A>;;;;;*;B@@A;ABECCCDBBA=@@A@0AA@AFALFBB?BBBBBBB<@<@@?@CC=AAC?BBCBBBBBBABCBBCC??@C?B999BBC?CC@@ACCCBA
@ATNG8:01717:03723
GATGGTAGCGCATATCAGCGCAGCCCAGAAGATCAGGAACTCTAGAAGAATTCAGATTTTTTAACACGAGAGTAAACGTAAAAAGAAGGTTTACAAGACTCACGTTAACAATATTGCAGCAGTACGCACACAATCGAAGCGCAGTAAGGATGGCTAGTGTAACTAGCAAGAATACCACGAAAGCAAGAAAAAGAAGTACGCTATTAACTATTTAACGTACCTGTCTCTTCCGAAACGAATGAGTACGAGAGTCAGAGCAGAGCTACCATCGATGGATCTGAGTCT
+
CD@@<?966BCCCCCCDBBCDIBCC?BCB@BBCBAA?B@BBDBBBB?BB>B>BBCCCCCCC)B?BCCCCBBBDDD>DD?>>>>0=B;@2::.<CC=BBA@CBGEC?B?BD?CBB<@@BBABBBCABBCCCBC@CDAA>AAA@@@@?<B?BCC@CCCCCCCC?CCAAAA?BB???>9==;;;3=@@;99999(:B@B:99AA>0/*//6:///)/)8@A@A<@BABBCG@DAAAA<ACC?BBBCBBBBBC@??ABBCBB===BBBBB?BCAA?>C?CBBBC@@@BB
@ATNG8:01717:03735
GATGGTAGACACGTGTGCTCTCTCGTACTCATTCGTTTCGGAAGAGACAGGTACGTTAATAGTTAATAGCGTACTTCTTTTTCTTGCTTCGTGGTATTCTTGCTAGTACACTAGCCATCCTTACTGCGCTTCGATTGTGTGCGTACTGCTGCAATATTGTTAACGTGAGTCTTGTAAAACCTTCTTTTTACGTTTACTCTCGTGTTAAAAATCTGGAATTCTTCTAGAGTTCCTGATCTTCTGGATAGCGACGCTATATACTACCATCGATGGATCTGAGTCT
+
/>:@@A@@BBB;;6>;;;;=<<<>?CBB=;;?;@?BC=CD=@?BCC???A<?>A9949597<B8=7=BCCBA888633333$/3.3..(.66;6=::69@,/00....666==550...3737<A??@@@<@@@B388=;;;>>?>?@@:::A;;;;;??:@<@>>>B@<<<9///@@2=17177777,:<===-//<///9=<=18888'58//).4;2882876----48269<<>>;>A@<@@@>>>=<=>:;;=???>>>5;;;==>=:<;///==>;;
@ATNG8:01717:03740
GATGGTAGGACGAGCGTCTGAGAGGTACTCATTCGTTTCGGAAGAGACAGGTACGTTAATAGTTAATAGCGTACTTCTTTTTCTTGCTTTCGTGGTATTCTTGCTAGTTACACTAGCCATCCTTACTGCGCTTCGATTGTGTGCGTACTGCTGCAATACTGTTAACGTGAGTCTTGTAAAACCTTCTTTTACGTTTACTCTCGTGTTAAAAATCTGAATTCTTCTAGAGTTCCTGATCTTCTGGGCAGACTCTCACACGCCTACCATCGATGGATTCTGAGTCT
+
4=::5;=A?B@@?966CCCDCCCC?AACCCBB>A@??9AA=B?BCCBBBDAC::;B?B?CBBC?B@BBBEBBB@@=@CCCC5BA?AABB=BBBB9B<;5;@=;;;BCC@CCDDCCAA>@AC?B@BDCCAA@A>AA@@;A@CBBBBBBBBAAABAA?CCCCCC@C?AAAACCCCC;@:::;.;=A<;;;;.;@@AC;;;BFCCICCBACDCC3BBABB?B?BC@CEDDBBB?C@BBCBBD=A::96:FCCCCCCCBBBCCC?C;;8;BCCDDD?BA@BBCBCBCB
@ATNG8:01718:03716
GATGTAGTGATACAGATCAGACACCAGAAGATCAGGAACTCTAGAAGAATTCAGATTTTTAACACGAGAGTAAACGTAAAAAGAAGGTTTACAAGACTCACGTTAACAATATTGCAGCAGTACGCACACAATCGAAGCGCAGTAAGGATGGCTAGTGTAACTAGCAAGAATACCACGAAAGCAAGAAAAAGAAGTACGCTATTAACTATTAACGTACCTGTCTCTTCCGAAACGAATGAGTACAGAGAGTACGATATGTCTACCATCGATGGATCTGAGTCT
+
=::::>::55:;<956555:=A@@<;@C=@ABBBB@B?BBBBCCC?BB?B?BBCCCCBC+=8======BBBBB;85;>=>=)=?<?299,5::7<<;<>?>=B?B@EF@BAA;;;BBCBCCBCDCCBBBB>BAAA?AAAACCBB?B?B:::;BBACCCCABBBCAA>AD?>>?=?>999+9=<;99:9:(9@=A;;;B>>=>:=;>===:>8<<@:;6;AAABCB?C>AAA<AEE@BBBCCBBBBBCCBBBBBAAACBAB@::5:?==>8818;:;=;:9<;
@ATNG8:01718:03718
GATGGTAGCGCACACATAGATACAGTACTCATTCTGTTTCGGGAAGAGACAGGTACGTTAATAGTTAATAGCGTACTTCTTTTTTCTTGCTTTCGTGGTATTCTTGCTAGTTACACTAGCCATCCTTACTGCGCTTCGATTGTGTGCGTACTGCTGCAATATTGTTAACGTGAGTCTTGTAAAACCTTTTTTTACGTTTACTCTCGTGTTAAAAATCTGAATTCTTCTAGAGTTCCTGATCTTCTGGTATGACTAGTGTACTACTACCATCGATGGATCTGAGTCT
+
----(/9::=<;;;<555554499<<=::843-33333(333(3,397788877;===*0)///7.72899=888<=6:<====&773588>6=>DB:?55.5A<@@DC;;8;CCBBB;;4::;298==@AABBHACCCC@CBAACCABBCDCB@@@C7;;;=AC?C@B;;;BAA@B?==@=@+?2:9::;;#::>@@6@@@995;;;;;@G@@+BBCBA>@@AB=@@@@@>?<>9;@000A9=<?:>A@BC@@@CAAALIAAACA@<@;;;;;;5;;;;>A???A
@ATNG8:01722:03747
GATGGTAGTGTCAGTGCGCGTCGTCCAGAAGATCAGGAACTCTAGAAGAATTCAGATTTTTAACACGAGAGTAAACGTAAAAAGAAGGTTTTACAAGACTCACGTTAACAATATTGCAGCAGTACGCACACAATCGAAGCGCAGTAAGGATGGCTAGTGTAACTAGCAAGAATACCACGAAAGCAAGAAAAAAGAAGTACGCTATTAAACTATTAACGTACCTGTCTCTTCCGAAACGAATGAGTACATAGATATACGTATAGCTACCATCGATGGATCTGAGTCT
+
>=<<8<<<999666;;=>C@@;CBB<ABA<@@;;<A>A>ABB@A??9?A6:39@==<<<<,;6;A@@@?>@788)8<;::::'5B9?2:;:*0>=:>0//:;99:5:4955493044:>@BCCCCA@@BB;;7;@@@=?AA@A@AA=B@CBB@BAA?CB::9:BB????AA=???:=?=??89968788888%8=7=:::=<=87055(57886<6;=C@@=@C?????<?<<??9=?@=ABBBBBBCBBBBAAB==>CA@@ABB>=:=;;;>>><;;;;;;???@
@ATNG8:01725:03717
GATGGTAGTGTCAGTGCGCGTCGTCCAGAAGATCAGGAACTCTAGAAGAATTCAGATTTTTAACACGAGAGTAAACGTAAAAAGAAGTTTTTACAAGACTCACGTTAACAATATTGCAGCAGTACGCACACAATCGAAGCGCAGTAAGGATGGCTAGTGTAACTAGCAAGAATACCACGAAAGCAAGAAAAAGAAGTACGCTATTAACTATTAACGTACCTGTCTCTTCCGAAACGAATGAGTACGTGTGACGTACGTGAGCTACATCGATGATCTGAGTCT
+
--78067===<966;::55544:44.59<6:666==:>:>>?=<;:637-3,37=>><><'71777373:333:3346A@@@+??669FFF1AAC@@000/0///)4.443:::5:;;;<<=>B?A@C@@@C@BCCC@BBBAA@9919;:94./<890//:6:<;88=8::6:=<6;:666.///(/....$.6(225655522,2278894848:>;?=?>>>800;@,00>8;0/*//3<:<7773766////978--,,,,,,---///////875555
@ATNG8:01682:03782
GATGGTAGGAGACACGTCGCACACGTACCATTCGTTTCGGAAGAGACAGGTACGTTAATAGTTAATAGCGTACTTCTTTTTCTTGCTTTCGTGGTATTCTTGCTAGTTACACTAGCCATCCTTACTGCGCTTCGATTGTGTGCGTACTGCTGCAATATTGTTAACGTGAGTCTTGTAAAACCTTCTTTTTACGTTTACTCTCGTGTTAAAATCTGAATTCTTCTAGAGTTCCTGATCTTCTGGGTGCGCTACAGTCTCTCTACATCGATGGATCTGAGTCT
+
<<ED@CBB?BDFCCBBBBDBBCCCBABB?A@>@CCC>CC@B@CCBBBCC@ABBBB@BACBCB@C@CCCCCCCCC????>?1??=@BBB>BDDB?BBA=996:??ACC?BABBBBCC?CAA>A<BBBBABA<:@@5507AA?==>A@A;;<A=<<;=<<8=?<?=BC>>>@@>>:??>?>5>=A=AAAAA/@@===1666///99/80888(2889:5>37707556///6:6:@@@??776==6///::9=>?===?>>>???@BBB>>>=@@@>>>@@??
@ATNG8:01685:03771
GATGGTAGCACGAGTCACTCATATCCAGAAGATCAGGAACTTTAGAAGAATTCAGATTTTTAACACGAGAGTAAACGTAAAAAGAAGGTTTTACAAGACTCACGTTAACAATATTGCAGCAGTACGCACACAATCGAAGCGCAGTAAGGATGGCTAGTGTAACTAGCAAGATACCACGAAAGCAAGAAAAAGAAGTACGCTATTAACTATTAACGTACCTGTCTCTTCCGAAACGAATGAGTACTGCGTCTCACTCTCGCCTACCATCGATGGATCTGAGTCT
+
6CBB@BDDCCCBCCCBBBCCCCCBC@CCC@CCCCCC@B@CCC=CBB?BB<?;@A@@ABBB3B?BCDBBBBCBBB<BBBBAAA3?@;?29::.9AD>BAAABC>>:<A;AA;A>>9>>=<<>@=>>@@@>>@@9>>>>9>>A@>>886:<>@B?B==>BBA?:>A>>AA>ABBBB;>:565)7:<7<CBAB/<<8;@@@A@>@@<><>>>?;A;>>;;;;AA??;;;:@=AAA:A==<>DBA889>::>???@A@@@>>>A<>>A<A>>>=>>;?;<<AA>>>@
@ATNG8:01688:03777
GATGGTAGGTGCACATGAGTGTATCCAGAAGATCAGGAACTCTAGAAGAATTCAGATTTTTAACACGAGAGTAAACGTAAAAAGAAGGTTTTACAAGACTCACGTTAACAATATTGCAGCAGTACGCACACAATCGAAGCGCAGTAAGGATGGCTAGTGTAACTAGCAAGAATACCACGAAAGCAAGAAAAAAGAAGTACGCTATTAACTATTAACGTACCTGTCTCTTCCGAAACGAATGAGTACTGCGTCTCACTCTCGCCTACCATCGATGGATCTGAGTCT
+
6BBC?BBA>;66;;A;9:B@?@@@B?;;;>A>AA;;5;5:?AAABB?@@?@>@@;;:BAB2C@CCCHFCDCAA@8@@;;;;;'9>;?2999&4;;8<<<@??><B<A>AD?D??<>?BBCBCCCICCCCCCB?BB::7:AA?@??@<@@C;;;<BBBBDBB?AAACBB@DD@AA@<>>999,8>>:999999%9>;>===@@@@@1818=::5;5;>BBBACCCCCBB?A=AA=5=00+0===@ACBAAAAB;;;@@BBB><8<00+0<<<@BB@B@@@@@@@CB
@ATNG8:01692:03772
GATGGTAGCGCATATCAGCGCAGCCCAGAAGATCAGGAACTCTAGAAGAATTCAGATTTTTAACACGAGAGTAAACGTAAAAAGAAGGTTTTACAAGACTCACGTTAACAATATTGCAGCAGTACGCACACAATCGAAGCGCAGTAAGGATGGCTAGTGTAACTAGCAAGAATACCACGAAAGCAAGAAAAAGAAGTACGCTATTAACTATTAACGTACCTGTCTCTTCCGAAACGAATGAGTACTATTTAGAGCTCTATACTAATCGATGGATCTGAGTCT
+
ACBA?B;66>>CCCCCC@@AEEBBB?BDC@DDCC@@>@?AABBBAA?CC?C>ABBCCCCC1CAFBAACCBBBB@:@?=>>>>,@A>A4;;;6;CCAFDFCBBBBC?B?BB@CBB>@@BBBCCCDCBBBCBBB@CBBB@BBBCBB998:@DAA?@CBBBCCD@CCCAAA?CC@BBA488888*:>>9===??.=A=A:::BBA?:5:;>>@A7:6;>BBB@BBCCCCC>@>@CC>CCC@AAACCCBB>>>:>A@@BBBBBBBBBA?CCCDAB?B@@>>>@@>>
@ATNG8:01693:03751
GATGGTAGCTCTGCTCTGACTCTCGTACTCATTCGTTTCGGAAGAGACAGGTACGTTAATAGTTAATAGCGTACTTCTTTTTTCTTGCTTTCGTGGTATTCTTGCTAGTTACACTAGCCATCCTTACTGCGCTTCGATTGTGTGCGTACTGCTGCAATATTGTTAACGTGAGTCTTGTAAAACCTTCTTTTTACTTTTACTCTCGTGTTAAAAATCTGAATTCTTCTAGAGTTCCTGATCTTCTGGATATGAGTGACTCGTGCTACCATCGATGGATCTGAGTCT
+
44455455=666?CDBC;;99?C>=>>::55=8:;;A6?;;C:C@CCCBC@DBBB@29.9999.9.9@BB<=;55.4;;??A'AA=AABC<@>;<49;:9>>769;>=>8=B@@@A9969@@?B?BB;;;:;B=AB@@>ACCCBC@A@BA@?@?BB<@@C<@@>@;<=@@@@>@A=?>>==0=2:2:@AAA*:;;;;.;AA=?@@:99;@ABB5BBCBC@D@CC?BBCB;00=@<000>>A5:;@=@C@@@DBBAB:::A???@??;?@???>C?C999AAA><<
@ATNG8:01698:03752
GATGGTAGCGAGCGAGTGTGTATACCAGAAGATCAGGAACTCTAGAAGAATTCAGATTTTTAACACGAGACGTAAAAAGAAGGTTTTACAAGACTCACGTTAACAATATTGCAGCAGTTCGCACACAATCGAAGCGCAGTAAGGATGGCTAGTGTAACTAGCAAGAATACCACGAAAAGCAAGAAAAAGAAGTACGCTATTAACTATTAACGTACCTGTCTCTTCCGAAACGAATGAGTACGAGAGAGCACACGTGTCTACCATCGTTCCTTCTGAGTCT
+
BBBC@BDCCBCCBBBDCBBCCCCCC?CBB<BCCEBB?B?BBCBBBB>CB<@<?AA@@@BB0A>BCGCECDA;::DDF5CB?B7<<;.;A@=ABABDEBBA?B@CC@BBB=AABBCCCD@CCCBBCBB?BBBB?BBBBBBBB?B?AAB?@AAABBBB>BB@A@B>BB?BBB;?<7778*9<<8::=DD3AB?BBB@A877A;?;@A??9>;?BBAB@BBBB===;?=DDD;>AA>AAABBBBCCCAAABBB?AA@@BBBBBC>B=>>?;@9:7;CB@@@A@
@ATNG8:01700:03786
GATGGTAGCGCATATCAGCGCAGCCCAGAAGATCAGGAACTCTAGAAGAATTCAGATTTTTAACACGAGAGTAAACGTAAAAAGAAGGTTTTACAAGACTCACGTTAACAATATTGCAGCAGTACGCACACAATCGAAGCGCAGTAAGGATGGCTAGTGTAACTAGCAAGAATACCACGAAAGCAAGAAAAAGAAGTACGCTATTAACTATTAACGTACCTGTCTCTTCCGAAACGAATGAGTACCTCTCAGACGCTCGTCCTACCATCGATGGATCTGAGTCT
+
BB:A<@;66ACCCCCCCBBBCBBCE>DCB@DCCCAA?A?BBDDCBA>AB>B?CBBBDDDD5C@DBCCCCCCCCC=A@:::::*;B>B4;<;.;BB>BBBCCFECC?C?CD@?>?@BBBBBCCBCBCCCCBBC@CCAA>BBBBCCAA>B@CCC@DBBCCCCD?CCCDA@>@D>BBF=>>==<3=??;99999(:A?A999BBFCA;?:?@DD<><>>CAB>BCAABBB?B?BAA<B@@=?BBBBBB@=>=BBBCBB@@CDBB@@@<6<=>>?AA<AAAAAA@>>?
@ATNG8:01703:03767
GATGGTAGTATCTGTCTACGAGAGCCAGAAGATCAGGAACTCTAGAAGAATTCAGATTTTTAACACGAGAGTAAACGTAAAAAGAAGGTTTTACAAGACTCACGTTAACAATATTGCAGCAGTACGCACACAATCGAAGCGCAGTAAGGATGGCTAGTGTATCTAGCAAGAATACCACGAAGCAAGAAAAGAAGTACGCTATTAACTATTAACGTACCTGTCTCTTCCGAAACGAATGAGTACGTGTGACGTACGTGAGCTACCATCGATGGATCTGAGTCT
+
>B00)//7;7966;;<=;@@CBBAB=A@=88/////)/)/8933336;:6;6////////$/(/9633386222'2999999(996;.555&5<>4;666<:<00*0600)/8<5:8556><AACCCB;;;@;@?9:49@?885=B8D@A:949:48<:>=;;;;8774::7==868833,38933333+29:?>?>A=98:)/+.68727)/5::9=A995;;<7<8543(333-38999;:/0///?@>???=<777<<@@>>;;;;;;5;<<<877;::
@ATNG8:01711:03754
GATGGTAGTATATCGCGTCGCTATCCAGAAGATCAGGAACTCTAGAAGAATTCAGATTTTTAACACGAGAGTAAACGTAAAAAGAAGGTTTTACAAGACTCACGTTAACAATATTGCAGCAGTACGCACACAATCGAAGCGCAGTAAGGATGGCTAGTGTAACTAGCAAGAATACCACGAAAGCAAGAAAAAAGAAGTACGCTATTAACTATTAACGTACCTGTCTCTTCCGAAACGAATGAGTACTATAGACTATCTGAGACTACCATCGATGGATCTGAGTCT
+
<CBA>@<<<BBDCCBBBAA;>DC:<89B@<;>@B;;299===@@@B??<<?:?:88>??<+<9=<BABBB>>@@8<8=?>>>+55.549990;=>:C@CBBBBCC@C@CC?AAA?ABCBCCCCBBBCBCCBB@BBCC>AAC@???A=A>B@@=@@A=AA=?<?===??8>C>@A@<?>>>>3;=;4:<===='9;6;///<;===8<89;;<.6/6;?::6;@ABB??=?=??A;A:959AABAC?:98=;;555;@ABCCBAAAB?BBBBA@A>@AAABBBBBD
@ATNG8:01711:03769
GATGGTAGGACGAGCGTCTGAGATGTACTCATTCGTTTCGGAAGAGACAGGTACGTTAATAGTTAATAGCGTACTTCTTTTTCTTGCTTTCGTGGTATTCTTGCTAGTTACACTAGCCATCCTTACTGCGCTTCGATTGTGTGCGTACTGCTGCAATATTGTTAACGTGAGTCTTGTAAAACCTTCTTTTTACGTTTACTCTCGTGTTAAAAATCTGAATTCTTCTAGAGTTCCTGATCTTCTGGGTCTACGCTCGTCGCGCTACCATCGATGGATCTGAGTCT
+
;BB=?DCB@BBBBB@@ADEDCCBCBCCCCCBB@CCCC?CC@C@CDCDBAA@CCCCC?C@DCAA?B?BDDDCBBBC?@@A??0@A?@@AA<@ABB?BCB?BF@::;CCIACCCCCCCC@BBC@B@CHCCBBBC@CCCC@BBC>@@A:;;ABCBCBD?BBB?CC@C?CCBCBDDBA=@;;;;.;=@;;;;;;*;BBCC>BBCCCBB;;;;@@@@,@AABB?B@CD?@@BBB@@=@@BBCCCC?BBCF>BAAADCDDBBBBBBECAAA>AAAACCC@DCBBBCBBBB
@ATNG8:01713:03755
GATGGTAGTCTCAGATAGTCTATAGTACTCATTCGTTTCGGAAGAGACAGGTACGTTAATAGTTAATAGCGTACTTCTTTTTCTTGCTTTCGTGGTATTCTTGCTAGTTACACTAGCCATCCTTACTGCGCTTCGATTGTGTGCGTACTGCTGCAATATTGTTAACGTGAGTTTTGTAAAACCTTCTTTTTACGTTTACTCTCGTGTTAAAAATCTGAATTCTTCTAGAGTTCCTGATCTTCTGGATAGCGACGCGATATACTACCATCGATGGATCTGAGTCT
+
::66:==BDCCCCCCCCBBBBDDCCCBB@@@C@?A@C>CFBD@CCCDBBB@CCB@@=@>@A@@9A>AACCCDDCE?@@AA@2AB>AACD>AABC=AAA=AA5;;;A;;9;CCCDDIG?CBB?C@CFCBCBBC@CCBB>CDCCDCA@@000@==<<6800+0<6:6<ABBBDCBA4@:9:;-:9?9::;;;*;C;;;8;CCCBBBBBB?FIEC5H;=;D@C@CC@CBBBECC@C@BBBBCD@BBB@BBBBDBCCBB;<;BBBBBCB@EAA@BACACBBCBCCAA@
@ATNG8:01717:03798
GATGGTAGCACACGAGATCTCATCGTACTCATTCGTTTCGGAAGAGACAGGTACGTTAATAGTTAATAGCGTACTTCTTTTTCTTGCTTTCGTGGTATTCTTGCTAGTTACACTAGCCATCCTTACTGCGCTTCGATTGTGTGCGTACTGCTGCAATATTGTTAACGTGAAGTCTTGTATAACCTTCTTTTTACGTTTACTCTCGTGTTAAAAATCTGAATTCTTCTAGAGTTCCTGATCTTCTGGTGTCGTCTATCATGTACTACACTCGATGGATCTGAGTTCT
+
::<=699><BBBAA;ABBBBBCDCBAAACIA@=AAAA9AA<@;@BCCCBD@BBBCC@B>AACB9B@DCB>>>A<@<AA@@@1@A=??><18@@@?@??@BB??@@CBB?BBB@@@AA:=<@7:5:>=<=;:;<A@@@=;77:///999====///385817<9>9;;9//).9770579993>29.55555'56999)22722.///938888*999752828D;ABA767@<@:@?>::;<??@<===;;;@??@AA@@@@?=63-----6:99@>>>E=661//
@ATNG8:01718:03756
GATGGTAGTGTCATATGAGAGTTTGTACTCATTCGTTTCGGAAGAGACAGGTACGTTAATAGTTAATAGCGTACTTCTTTTTTCTTGCTTTCGTGGTATTCTTGCTAGTTACACTAGCCATCCTTACTGCGCTTCGATTGTGTGCGTACTGCTGCAATATTGTTAACGTGAGTCTTGTAAAACCTTCTTTTTTTACGTTTACTCTCGTGTTAAAAATCTGAATTCTTCTAGAGTTTCCTGATCTTCTGGTAGAGCGTGCATATATCTACCATCGATGGATCTGAGTCT
+
6CCC@BBBDBBBBCEECCCC???<?BBDCC?>9>=>>:?A?B@DCCCCBB?BCCCC=B=BDDC?D=BBCD>>=00*0====>(:=;=?@@:@CBA?B;;7;C@@AACCC@CFCDCDCC@CBB?B?CCCCCCCC?BBCB?CCCCCBBBCCBBBBBBC?BBD@9989?BBCCCCDBC@BCFFF;B=@<::99999#:BABC>CCCCCCCCCC?BBBB2B@@AD@C@CB?BCCCB???:?=????DD<@?@>ABCBCC@@@BBCBBFBBB@@=@@@@CBC?BABBBBB@BB
@ATNG8:01722:03794
GATGGTAGCGCACACATAGATACAGTACTCATTCGTTTCGGAAGAGACAGGTACGTTAATAGTTAATAGCGTACTTCTTTTTCTTTGCTTTCGTGGTATTCTTGCTAGTTACACTAGCCATCCTTACTGCGCTTCGATTGTGTGCGTACTGCTGCAATATTGTTAACGTGAGTCTTGTAAAACCTTCTTTTTACGTTTACTCTCGTGTTAAAAATCTGAATTCTTCTAGAGTTCCTGATCTTCTGGTCTACTACTACTGTACTCTATCATCGATCGGATCTGAGTCT
+
5<>?7<<=5566559;9999444445::<<CA<>@AA<@B?D@=::CBCB<ABA;;44384446<8<=<=>;;:<.44888'333(33::2555<8<;92>@*00<7;@:AACBB@;:6;AC<A=AD<;;?BB=AA@C?BAAACBBBDDCCDCCBC8;;;9;B@C@BCCCCCCDE?C;;;;.;5;5:;;;;*;@@@A000>@@?@>>=9=9=9(9;995.59=A>ABBBBBC@C?B@@A;;4:=@;::0000=0/-..//<//6?=656:;984543888::8889/
@ATNG8:01724:03766
GATGGTAGATATATGCACGCTCTACCAGAAGATCAGGAACTCTAGAAGAATTCAGATTTTTAACACGAGAGTAAACGTAAAAAGAAGGTTTACAAGACTCACGTTAACAATATTGCAGCAGTACGCACACAATCGAAGCGCAGTAAGGATGGCTAGTGTAACTAGCAAGAATACCACGAAAGCAAGAAAAAGAAGTACGCTATTAACTATTAACGTACCTGTCTCTTCCGAAACGTATGAGTACGAGAGAGCACACCGTGTCTACCATCGATGGATCTGAGTCT
+
6>>>8=BC@AACBAAAC@;@BBCCC@CCC8;;BB=?;?;??A???A>AD?B??=997333$349;8?>BCBBBD;::;;<<<$9<7;299,5>>8=A<BCCCCC@C@CC@CBC@CBBBCBBBCDCCCCCCC?CCBB?@ACAAABB>A?B::7;ABAAABC@CCCCCF@AA>ABB?AA9::29==999:9:(9@=A>>>BE@@@3818==>:>;>?B;;8;AAAABB@C?@??:?AAA???BBBBBBBBBBBAAABB=@@A;;;>>=B?>>?;;7;??BAA??>=
@ATNG8:01680:03824
GATGGTAGGACGAGCGTCTGAGAGGTACTCATTCGTTTCGGAAGAGACAGGTACGTTAATAGTTAATAGCGTACTTCTTTTTCTTGCTTTCGTGGTATTCTTGCTAGTTACACTAGCCATCCTTACTGCGCTTCGATTGTGTGCGTACTGCTGCAATATTGTTAACGTGAGTCTTGTAAAACCTTCTTTTTACGTTTACTCTCGTGTTAAAAATCTGAATTCTTCTAGAGTTCCTGATCTTCTGGCGCTCTGTCACGTCTGCTACCATCGATGGATCTGAGTCT
+
5@@:@FBA>ACABBCBBBBCCBDB?CCCCGBB?BCBB=BB?B@DDBBBBB@BDECC=B=BBBB?E>CCCCBBBDDABCCCC1BC?AABC>CBCC@BCC@CD>A@@DCHAEDCDCCBB?BCC@C@DBBBBBBB?CCCC>BBCBCCBDCBBBCAABB@CCB?BB@B?CBDCCCCCD@CCCCC;B=@=::999*9BACG<A@CEDCCBBB;@@@@0@ABBC@C@CC@BAACBBB?C@AAABBC???A?BBBCCBBBCCCCBBBBBB@@=@CCCCCC>AABBCAAA@@
@ATNG8:01680:03836
GATGGTAGTGTGTCTCTGAGAGTAGTACTCATTCGTTTCGGAAGAGACAGGTACGTTAATAGTTAATAGCGTACTTCTTTTTCTTGCTTTCGTGGTATTCTTGCTAGTTACACTAGCCATCCTTACTGCGCTTCGATTGTGTGCGTACTGCTGCAATATTGTTAACGTGAGTCTTGTAAAACCTTCTTTTTACGTTTACTCTCGTGTTAAAAATCTGAATTCTTCTAGAGTTCCTGATCTTCTGGTCTACTACACTGTACTCTAATCGATGGATCTGAGTCT
+
BCBB?CCCBBBCD@CCBCCCCCCCCCBBBBBA>AACC;CC=A?CCCCCBB?CGDBB?B@CDCB?C?EEDDCCBCC@CCCCC1CD?BABD>CCBB?BCC?BC>A@@CEDBECBEBBCC@DCC?B?CCCCECBC?BBCC@CABBBBBCCCCBBCBBB@CAB?AD?B?CCECCCCCC=?:9:9.:;@=::9:9*:@@AF=BACCCCDBAA@BCBC5DBBCC?B?BC@CCCDC??>@@BCCBAA>A@B?BBCBCCECCB@BCCCCDCC?CCCCBC?BAAACBBB??
@ATNG8:01687:03828
GATGGTAGATATATGCACGCTCTACCAGAAGATCAGGAACTCTAGAAGAATTCAGATTTTAACACGAGAGTAAACGTAAAAAGAAGGTTTTACAAGACTCACGTTAACAATATTGCAGCAGTACGCACACAATCGAAGCGCAGTAAGGATGGCTAGTGTAACTAGCAAGAATACCACGAAAGCAGAAAAAGAAGTACGCTATTAACTATTAACGTACCTGTCTCTTCCGAAACGATGAGTACGTGTGACGTACGTGAGCTACCATCGATGGATCTGAGTCT
+
96CC>;@BC;6<B@>@;==AAA;557:::5:<>@@?8=8=@@@?@A<@@>B8<=<7777(3389::===885>077@@?>>,4:2;2999*9:5455566999=.929><@@A895<=>;<<@B@@A@99405<<=:==A@<BBB;@=@;;5;@??@@?A=AABBBB@C?9=<;)/----(--//6666)662822297755/5166699>:>?CAA>A??@?AA;;7;;;5;00/::69<;<<<??@?@BC>>==;??<98/7<;;?8939987ABB=>>
@ATNG8:01701:03821
GATGGTAGCACGACACGACGATGTGTACTCATTCGTTTCGGAAGAGACAGGTACGTTAATAGTTAATAGCGTACTTCTTTTTCTTGCTTTCGTGGTATTCTTGCTAGTTACACTAGCCATCCTTACTGCGCTTCGATTGTGTGCGTACTGCTGCAATATTGTTAACGTGAGTCTTGTAAAACCTTCTTTTTACGTTTACTCTCGTGTTAAAAATCTGAATTCTTCTAGAGTTCCTGATCTTCTGGACAGAGTGTGCAGATACTACCATCGATGGATCTGAGTCT
+
:BCC@CDCCCB;66IBBBAAA@?ABCB@CDAA<ABDB=BB?B?@@@BBCC@BBBBB@C?AAAC@E@BBBBBA@<B?A@?@>2==;>988)6<<<297A>CC@AABCCC?A????A;;7<?E=B=>>>=;::=:=BBB=@?@@@@?????@@;;;>:;;:<AA;><?>>?@@AAA<@===<2=;?:<<DDD/>>@A@7>@@@AAAA>><>AAA/A=<<B<A=C>;>>>AAAA;A;DA;;////;;7=@788=88/<9///66669:49=663--*---36678:<
@ATNG8:01703:03815
GTGGTAGCACGACACGACGATGTGTACTCATTCGTTTCGGAAGAGACAGGTACGTTAATAGTTAATAGCGTACTTCTTTTTCTTGCTTTCGTGGTATTCTTGCTAGTTACACTAGCCATCCTTACTGCGCTTCGATTGTGTGCGTACTGCTGCAATATTGTTAACGTGAGTCTTGTAAAACCTTCTTTTTACGTTTTACTCTCGTGTAAAATCTGAATTCTTCTAGAGTTCCTGATCTTCTGGGTCTCTCTCTCACGCACTACCATTCGATGGATCTGAGTCT
+
99945:<ACCA<<CCCCBBA@>ABBA;;CCB@BBEE>BB?B@BCCBCAB?BA@??=@=AAAB@D?BBABCBA<A7BCC=B+BB@BAAB<=A@@=AAB=@A799?>@A?BB>>>?==8==>5;7;BBB???D=??=<6::====>>>;;;9<<<?:==@=@A<@<>=?>=:::;8798AA2A8<699899)8;6666-689///---//..&.97786=655159987775:49>?>??:==@A:@A@=<7///:;<@B??===97717==::5:</----/::
@ATNG8:01703:03820
GATGGTAGATACTCGCTGATACACCCAGAAGATCAGGAACTCTAGAAGAATTCAGATTTTTAACACGAGAGTAAACGTAAAAAGAAGGTTTTACAAGACTCACGTTAACAATATTGCAGCAGTACGCACACAATCGAAGCGCAGTAAGGATGGCTAGTGTAACTAGCAAGAATACCACGAAAGCAAGAAAAAGAAGTACGCTATTAACTATTAACGTACCTGTCTCTTCCGAAACGAATGAGTACGAGAGAGCACACGTGTCTACCATCGATTGATCTGAGTCT
+
6BCC@BCCCCCDCCCCCCCCCC???=?CC@FCBB??<??CCCBBBB>AB>C>???@BDDC2D?BDBAADDBA==4<>9:;;;*;D=A=AAA7BEJBDBBBCCBBB@C@BB@BBC?BBAABBBBCCCDCAABC?CAAB@BA@ABAAB9?=?::5:AABBBBC?BBCBBB?BC@A@A<??@@A8@9949=>?@/@D<?888??B??<@<@AAA<@<?ABBB@BBAA@??<??AAC>A>><?BBFDDCCBBBB>;>@BCBBABCAA>><>>>>??<?>@@A@@@===
@ATNG8:01706:03837
GATGGTAGCACGAGTCACTCATATCCAGAAGATCAGGAACTCTAGAAGAATTCAGATTTTTAACACGAGAGTAAACGTAAAAAGAAGGTTTTACAAGACTCACGTTAACAATATTGCAGCAGTACGCACACAATCGAAGCGCAGTAAGGATGGCTAGTGTAACTAGCAAGAATACCACGAAAGCAAGAAAAAGAAGTACGCTATTAACTATTAACGTACCTGTCTCTTCCGAAACGATGAGTACGATGAGAGAGCTCTCTCTACCATCGATGGATCTGAGTCT
+
4?::5:<BBB@@BCCECBBCCCCBB?AEFADDECAB?@?BCCCCDD@CC@B@BBBBBBBB3D@CBBAAABBCCC>CA;;;;;*;;4;5;;;-;CCAHCCCCCGCB>@>@A=@AC=@?AABFECEBCBBBCCD@BBCC@BBBAAA@@9@<@@@<@CAAAAAB?BBBBBC?BB?B??<?@@@@9???==BDDD/BC=A888AAA88388=>>>1818>AAA>AA;::@@;;:;A@<A000=@=@BBBBBBBCAAAA?;;;??>><=8=:;;@@B=>>>??AB888
@ATNG8:01711:03812
GATGGTAGAGTATCATGTGTATCTCCAGAAGATCAGGAACTCTAGAAGAATTCAGATTTTTAACACGAGAGTAAACGTAAAAAGAAGGTTTTACAAGACTCACGTTAACAATATTGCAGCAGTACGCACACAATCGAAGCGCAGTAAGGATGGCTAGTGTAACTAGCAAGAATACCACGAAAGCAAGAAAAAGAAGTACGCTATTAACTATTAACGTACCTGTCTCTTCCGAAACGAATGAGTACTGTATCTATGTGTGCGCTACCATCGATGGATCTGAGTCT
+
<<>@:@@>CCC=CCDBBBCBBCBJF@BBB?B@ABBC@C@CDDBBBB?BC>B>AAB;;;;;':;@@@A@@BCBBB<AC;;;;;(;B;?5:99&9@@8<CBBDCBBC=A?AD@BBC979BABAAACCHCCDDDB?CCCD@BAAACA994;=@??=@@@CCCCC?AAAABC?BB@BBB4999::,777/77777'3<37222227:<8>:<>=A=D=@ACCC@CCBBBBC?B@CCD>DCC@AAAABBFBBBB@@@000;;;A????@@?E>>>@<A>B<;;CBBBBB
@ATNG8:01715:03808
GATGGTAGCGCACACATAGATACAGTACTCATTCGTTTCGGAAGAGACAGGTACGTTAATAGTTAATAGCGTACTTCTTTTTCTTGCTTTCGTGGTATTCTTGCTAGTTACACTAGCCATCCTTACTGCGCTTCGATTGTGTGCGTACTGCTGCAATATTGTTAACGTGAGTCTTGTAAAACCTTCTTTTTACGTTTACTCTCGTGTTAAAAATCTGAATTCTTCTAGAGTTCCTGATCTTCTGGACAGAGTGTGCAGATACATCGATGGATCTGAGTCT
+
==CB?BBCBCBCEBCDDDDCCBBBBBBB@DCB=?999,;A=A=ACCCCCC@CD@994;49@00*0+/98<>@@AA<><<<<,>@>AABB>BCCC@CCCBCC@@@@CCCACCCCDDDD@DCC?C?CCCBCA@@ADCCB?CCC999BCCDBBBBBBA?BAA?AB@C@BBBCCBCA@9?;:;:.:4:4;;;;;*;AAAB=AACCCDDA@A=@@@@0A@@BB@CACC@DCBBA:96:=ABBB@A=@@B@CCCCCCCDA@@CCCCBBBCB@AAB=ABBBBBBBBB
@ATNG8:01716:03839
GATGGTAGAGTATCATGTGTATCTCCAGAAGATCAGGAACTCTAGAAGAATTCAGATTTTTAACACGAGAGTAAACGTAAAAAGAAGGTTTTACAAGACTCACGTTAACAATATTGCAGCAGTACGCACACAATCGAAGCGCAGTAAGGATGGCTAGTGTAACTAGCAAGAATACCACGAAAGCAAGAAAAAGAAGTACGCTATTAACTATTAACGTACCTGTCTCTTCCGAAACGAATGAGTACACATCGTCGTGTCGTGCTACCATCGATGGATCTGAGTCT
+
;:9:5:;;;BCFDBBBCCCCCBBBB@BBE@EBCC;::;@BBBBBCJ@CC?A<@@B:::::*;>CCCIFCCCCCC=AA@@@A?,@@=A>BAA7ABB?BCEEECBAA>A?AC?BBB?BB?>@BBBBCGGECCCB@DDDD?BAAAC@?@>A@CED?BCCCCCBB?BCAAAB?BB?>>>@BAAAA8??>;99999.0>;A///9=A<>:>:>DED<><>=BBB?BBBAA@@=A=@@E=A@@<989>=AAB???BBBA@@AB@@;::CAA?AAACEFD@BABBCCABAB
@ATNG8:01719:03839
GATGGTAGCACGAGTCACTCATATCCAGAGATCCAGGAACTCTAGAAGAATTCAGATTTTTAACACGAGAGTAACGTAAAAAGAAGGTTTTACAAGACTCACGTTAACAATATTGCAGCAGTACGCACACAAATCGAGGCGCAGTAAGGATGGCTAGTGTAACTAGCAAGTAATACCACGAAAGCAAGAAAAGAAGTACGCTATTAACTATTAACGTACCTGTCTCTTCCGAAACGAATGAGTACAGAGAGTACGATATGTCTACCATGATGGATCTGAGTCT
+
87772///79<99;>><<<<<566;6<955///)/<6:8<<:::5509@7:7:>555===+=8;:;4//85--(-------$//)549990;>>:;<;><<;<;:;8994788)///9=@>>>>665??9;;)4=88<:>==<>994>59:<8;@@A?:9:4945/883///1:<8488///(///3////&/6.222667222.5.5522+24559<;6///8768476::919//)/6889;:::444:=::<=8:7995///357222505555955...
@ATNG8:01725:03820
GATGGTAGTAGTACACTAGTCATACCAGAAGATCAGGAACTCTAGAAGAATTCAGATTTTTAACACGAGAGTAAACGTAAAAAGAAGGTTTTACAAGACTCACGTTAACAATATTGCAGCAGTACGCACACAATCGAAGCGCAGTAAGGATGGCTAGTGTAACTAGCAAGAATACCACGAAAGCAAGAAAAAGAAGTACGCTATTAACTATTAACGTACCTGTCTCTTCCGAAACGAATGAGTACGTGTGACGTACGTGAGCTACCATCGATGGATCTGAGTCT
+
<CDD6;5559565>FFAA@BBC;:;?C;;89AB@;;8;=554::54.4:385::99:===+<499344:;:>AA7335<;;;(59459>>>2;;;9;?6559;00+/699699:4999;<==CBBBBBBBCB?AAAA???>;;;0/)/39/405><;:::=8:88;@@<BB<==B7@<B=?5886455555'--0----69<=@;?9877916477?9:4;?=>>::3:=AAB>BBA<788897>88772=;988883338;;992777733327=;6.....3
@ATNG8:01726:03835
GATGGTAGCGCATATCAGCGCAGCCCAGAAGATCAGGAACTCTAGAAGAATTCAGATTTTTAACACGAGAGTAAACGTAAAAAGAAGGTTTTACAAGACTCACGTTAACAATATTGCAGCAGTACGCACACAATCTAAGCGCAGTAAGGATGGCTAGTGTAACTAGCAAGAATACCACGAAAAGCAAGAAAAAGAAGTACGCTATTAACTATTAACGTACCTGTCTCTTCCGAAACGAATGAGTACGAGAGTCAGAGCAGAGCTACCATCGATGGATCTGAGTCT
+
=>>?:A:66==CCCBBACBBCCCGJIHBA@ACCBBB=@>@ABA@@?=??;?<???CCCCD5DAFCCFDJBAABB<AB;;;;;*;A;A5;;;-;BB@CBBBBAB;;;;@CC?AAC?CCDACACCCCBBBCCCCADDCC@BBA@?@::5<?C@A?ACCCCBBC?BABA@@=AC?AAB?A@9:::+:>=;9::::(/>6>//0@@B@A<@;@AAB<>;==B;;8:A@@@@A?B?BBA<;;;?AAABBBBBA@@999ABBBBBCCBBBBB?B@@@@=B?CBBBCCCBAA
@ATNG8:01728:03231
GATGGTAGCTCTGCTCTGACTCTCGTACTCACTTCGTTTCGGAAGAGACAGGTACGTTAATATGTTAATAGCGTACTTCTTTTCTTGCTTTCGTGGTATTCTTGCTAGTTACACTAGCCATCCTTACTGCGCCTTCGATTGTGTGCGTACTGCTGCCAATATTGTTAACGTGAGTCTTGTAAAACCTTCTTTTTACGTTTACTCTCGTGTTTAAAATCTGAATTCTTCTAGAGTTCCTGATCTTCTGGCGCTCTGTCACGTCTGCTACCATCGATGGATCTGAGTCT
+
44457==?;;666=;;;666@@@><<<<<9433-344<)44.45::////:+//7775918////)/1778;<;:9943333&33-3333(3788-337355(---77;,33977733.33A6<6=95////)/)//77275559==<;97::7/-(-(---(--07278::;;;;><>>>>>/:39345555$44444)44445555555)555'5:555495;<8=>==<;;7;9=<<<;9399939:97/////8--,,,,,,660-//:7//)/99888:443
@ATNG8:01736:03239
GATGGTAGAGTATCATGTGTATCTCCAGAAGATCAGGAACTCTAGAAGAATTCAGATTTTTAACACGAGAGTAAACGTAAAAAGAAGGTTTTACAAGACTCACGTTAACAATATTGCAGCAGTACGCACACAATCGAAGCGCAGTAAGGATGGCTAGTGTAACTAGCAAGAATACCACGAAAGCAAGAAAAAGAAGTACGCTATTAACTATTAACGTACCTGTCTCTTCCGAAACGAATGAGTACACACTCTCATATGACACTACCATCGATGGATCTGAGTCT
+
45==8>?<A@CECC@:;;@@?ABCC?@A@?AABB;;8;@BABBCCC?CI@C@;;;BBGIE2C@GCIHCCCDCCC=A@;;;;;*;A>A?CDB:CCC@CBBBBAAAB?B@BC@CBB>BB>>@BBBBBCCC:;;G@CCCC?CCEC@?>?9@;@;:6;BCCCBDBAAAACBB>BB?B@?29999929?><@AABB2@A=@///99;AB;><>888<><>BDCC@BBA@@@@5;5;@@;@AA@CBCCCCDBBBAAABBAAABDBBBCC@@??CAAB:;8;A@@?BBBBB
@ATNG8:01736:03242
GATGGTAGAGAGACTGTAGCGCACCCAGAAGATCAGGAACTCTAGAAGAATTCAGATTTTTAACACGAGAGTAAACGTAAAAAGAAGGTTTTACAAGACTCACGTTAACAATATTGCAGCAGTACGCACACAATCGAAGCGCAGTAAGATGCTAGTGTAACTAGCAAGAGTACCACGAAAGCAAGAAAAAGAAGTACGCTATTAACTATTAACGTACCTGTCTCTTCCGAAACGAATGAGTACGATGAGATCTCGTGTGCTACCATCGATGGATCTGAGTCT
+
BCCB@CCBBBBBBBAAACCBAA;9:0<AB>A@C:9;=@?BBBBBBB?CD?B@BAB?????.=?BBABBBAAAAA<A@BCCCD5BB>B5;;;.<CC@CBBADEBCB@B@CC@BBB>@AB@BBCCCCCCBBBCC@CBBC=@?@@@AA@=AC;<;BBBBCBB?CBBBBC?BCCAAA>??BBB<AAB?BBBBB3?B:>>>A@@BBB<>;?>>=5;5;>BBA?AA@@?EC?B??@@:?CC????CCCCCCCCBBB?@=888>>?????=@;;;>=A>A???A?????
@ATNG8:01743:03227
GATGGTAGGTGCACATGAGTGTATCCAGAAGATCAGGAACTCTAGAAGAATTCAGATTTTTAACACGAGAGTAAACGTAAAAAGAAGGTTTTACAAGACTCACGTTAACAATATTGCAGCAGTACGCACACAATCGAAGCGCAGTAAGGATGGCTAGTGTAACTAGCAAGAATACCACGAAAGCAAGAAAAAGAAGTACGCTATTAACTATTAACGTACCTGTCTCTTCCGAAACGAATGAGTACGAGAGTCAGAGCAGAGCTACCATCGATGGATCTGAGTCT
+
BCA@?@?D@CBBCCJCCBCCCDCCB?BBC@CFDBBB?B@DDCBBCB=BB?B@BCBCCCCC5D@CCCCCCCCA@?:>>;;;;;*;B=A5;;;.;BG?BBBCCBCAA>@?BB@BBB<@@BBCCBDCCCCCCCCB?CCBC@BBBBBA?@=@=A@@=@BBBCCCD?@AAAAB?BB?A@@8<<888*:??<@ABBB3BB?B887???==:=:==>>8<8;>B@@=@@@@BCC?C@CCB>AAB?AABBBBBBCC787ACCCCCAABBBBBB?BB??A=B?BAAAC@@@BB
@ATNG8:01748:03247
GATGGTAGGCGTGTGAGAGTCTGCCCAGAAGATCAGGAACTCTAGAAGAATTCAGATTTTTAACACGAGAGTAAACGTAAAAAGAAGGTTTTACAAGACTCACGTTAACAATATTGCAGCAGTACGCACACAATCGAAGCGCAGTAAGGATGGCTAGTGTAACTAGCAAGAATACCACGAAGCAAGAAAAAGAAGTACGCTATTAACTATTAACGTACCTGTCTCTTCCGAAACGAATGAGTACTATGTAGAGCTCTATACTAATCGATGGATCTGAGTCT
+
:;;;:><<855566>BCFCCCFCDD>BCC:DCFDBB@B@BCBBAA@?AB6:69==>=>@?.<:?@A@BBBBBBC;@?<:;;;,;;=@=@A@///7278222779938325,29A4;;==>=>?A>>>988??<A@=<7///<///A;@7<:;197:=>>>>:::::=B?AA=767/55:917:</65<;;'55+58::7658=6=:?::;7=:;;;:A=A;;;>=@=B7;7=6<00,09:<<?@988;;<AAA>>>>A@===>;?????>;>>>>>>>B89
@ATNG8:01753:03244
GATGGTAGCGAGCGAGTGTGTATACCAGAAGATCAGGAACTCTAGAAGAATTCAGATTTTTAACACGAGAGTAAACGCAAAAAGAAGGTTTTACAAGACTCACGTTAACAATATTGCAGCAGTACGCACACAATCGAAACGCAGTAAGGATGGCTAGTGTAACTAGCAAGAATACCACGAAAGCAAGAAAAAGAAGTACGCTATTAACTATTAACGTACCTGTCTCTTCCGAAACGAATGAGTACCTCTCAGACGCTCGTCCTACCATCGATGGATCTGAGTCT
+
4<<A==AABBBBBBBBCCCCECDDC@CCD?CB@@@C?A?AACCBBD?BB?B@BBBCBCDC5C@CBCCCCCCCCC?CCBBBBB0AB;A5;;;&:5;65566<<?BC@EAEG@CBB?BBBCCCCBBCCCCCGBB?BBBBB>BBCDCBC@B?B:99;ABCCCBB?BBBBBB>AA=@@D?BBB??3><<899888(:@<>888BDCEC:>:?E@@6857>BBA=ACCBCCC@C?BBB>BCB?BBBCBBB?@AAAABBBBBCBBBB?BBB?B=;==?A;A>>>>@@AB>
@ATNG8:01756:03223
GATGGTAGGCACTGCGCACACATCCCAGAAGATCAGGAACTCTAGAAGATCAGATTTTTAACACGAGAGTAAACGTAAAAGAAGGTTTTACAAGACTCACGTTAACAATATTGCAGCAGTACGCACACAATCGAAGCGCAGTAAGGATGGCTAGTGTAACTAGCAAGAATACCACGAAAGCAAGAAAAAGAAGTACGCTATTAACTATTAACGTACCTGTCTCTTCCGAAACGAATGAGTACTATAGACTATCTGAGACTGCCAAGGCACACAGGGGATAG
+
B>BB@BBLACBBBCBCCCB@AB;;;09;==>CCCBB8;6;AAA;<;5::99??77777$3-3;;??A@?==@899;;;;.9B=B4;;;*;BB>CCCBA@<00+0,0<9=:=4==>;BCCCCDEDDDCBB>ACDC?BABBBBBB>A?A;;6;A@@BBBB@BBB???>??;999;?@9:9,99818>>>>/>A<@;;;B@@@C7;5:<;;5;:=;@@B@BBBAAAA5:69@@;@BBA:9:BBBDAAACCBAAA=B@@??>E?@?@C?B?ACBBABDDC:BB98
@ATNG8:01756:03242
GATGGTAGTGTCATATGAGAGTGTGTACTCATTCGTTTCGGAAGAGACAGGTACGTTAATAGTTAATAGCGTACTTCTTTTTCTTGCTTTCGTGGTATTCTTGCTAGTTACACTAGCCATCCTTACTGCGCTTCGATTGTGTGCGTACTGCTGCAATATTGTTAACGTGAGTCTTGTAAAACCTTCTTTTACGTTTACTCTCGTGTTAAAAATCTGAATTCTTCTAGAGTTCCTGATCTTCTGGAGATACACATGATACTCTACCATCGATGGATCTGAGTCT
+
44445;>CEDCCCCCCCCCCCBBCCC@@@CBC?CBBA<AB>C@BBCDBBBABBCCE?B?CFCB?B?@@@BBBA??9;;;;;);@:?>DD=A@@@6;5@;9?699=>>>;@CCCCCCD?BBD?B@BCAB@ABB6::BB<@AAACBCCGBBBCCCDC@BBB@CC?C?A@@@BBBBB?B;;;;.;<@5;;;;.;@@@G7;;;;;;B:::2:9:9(9999>:?=@@=?@@AAAA=A;@@@AAA>AAC@AABCDDGBABBBBBBABCBA?AAA@000+000:9>??CC
@ATNG8:01762:03225
GATGGTAGTATATCGCGTCGCTATCCAGAAGATCAGGAACTCTAGAAGAATTCAGATTTTTAACACGAGAGTAAACGTAAAAAGAAGGTTTTACAAGACTCACGTTAACAATATTGCAGCAGTACGCACTCAATCGAAGCGCAGTAAGGATGGCTAGTGTAACTAGCAAGAATACCACGAAAGCAAGAAAAAAGAAGTACGCTATTAACTATTAACGTACCTGTCTCTTCCGAAACGAATGAGTACGTGTGACGTACGTGAGCTACCATCGATGGATCTGAGTCT
+
49993:=B;;6;?;9;;9;<999A@<@AB@BCDBBB@C>A@@BAAA=??:?=@A@@@AAA2A=@AA?@?CCAAA9<899===,5:256<;<2>>>:>=AB@@><<5<>AA?BCC?@?BBCBCCCA@ACB@@@@CAAA?BAAAABAC<A>A;;8;ECCCBAC>ABBBBB>??;?AA688>::2:997667788%/97;///99<>@////:88)/*/;>>><A@@???A>A>???9>BC?BABBBBC???CBBGCCCB????>=;?@>BBBBCAB?B??>B9:9;8
@ATNG8:01769:03204
GATGGTAGCAGACGTGACAGAGCGCCAGAAGATCAGGAACTCTAGAAGAATTCAGATTTTTAACACGAGAGTAAACGTAAAAAGAAGGTTTTACAAGACTCACGTTAACAATATTGCAGCAGTACGCACACAATCGAAGCGCAGTAAGGATGGCTAGTGTAACTAGCAAGAATACCACGAAAGCAAGAAAAAGAAGTACGCTATTAACTATTAACGTACCTGTCTCTTCCGAAACGAATGAGTACCTCTCAGACGCTCGTCCTACCATCGATGGATCTGAGTCT
+
6=<<8=;;;@<<<>;666;<<=CCC@BBB@BBBCA?=?@BAABA??;@@>A=@@@99999'88AABBBBCA>>>79=?@===(==7@2999&5<<7>A>CCCDBB?A?AB?B@@=?CCBCBEDCDECCBBBE@GCBB?@??A@@@C7;6;;;6;BCACCAB?BCCABA?BB499?=??@@?9997566666'6=;A668;=>8818:>=?A<@;?>B;;8;BB@??@=??BBD=???;?BABBBC?BBBBBCA>>;;;???;>>>;??:;;@A=@??>>>A888
@ATNG8:01773:03244
GATGGTAGGACGAGCGTCTGAGAGGTACTCATTCGTTTCGGAAGAGACAGGTACGTTAATAGTTAATAGCGTACTTCTTTTTCTTGCTTTCGTGGTATTCTTGCTAGTTACACTAGCCATCCTTACTGCGCTTCGATTGTGTGCGTACTGCTGCAATATTGTTAACGTGAGTCTTGTAAAACCTTCTTTTTACGTTTACTCTCGTGTTAAAAATCTGAATTCTTCTAGAGTTCCTGATCTTCTGGTGTCGTCTATCATGTACTACCATCGATGGATCTGAGTCT
+
4:AD>ABB>ACDCCCCBBBCDCCC?BBCDCCC?BACD=BB=B?CDDCBBC?CEGDD=B?CCCC?C@CDDCAAACC?BBBBB1BD?BAB@8@@9949B@;@B?@@@GCDACCCCCCBB?BCC?B?BCCCCCBB?BCCB?DCCCBBBBCDDCCABBB?BBB?BC?B>BACCCCBCB=>9999-9;@;::9:9*:BBBC>CBCCCCDCDD@BCBB2BBBBC>B>BC@CCECBAA?A@DDBCBB?CBC@CCCBBBAAABCCCCBCCCCC@CCBBBBD@CDCCBBBBAA
@ATNG8:01773:03246
GATGGTAGTGTCATATGAGAGTTGTGGTAATTCATCGTTTCGGAAGAGACAGGTACGTTAATAGTTAATAGCGTACTTCTTTTTCTTGCTTTCGTGGTATTCTTGCTAGTTACACTAGCCATCCTTACTGCGCTTCGATTGTGTGCGTACTGCTGCAATATTGTTAACGTGAGTCTTGTAAAACCTTCTTTTTACGTTTACTCTCGTGTTAAAAATCTGAATTCTTCTAGAGTTCCTGATCTTCTGGAGATATCATCAGCGAGCTACCATCGATGGATCTGAGTCT
+
944439;==??C966=>;;;//)---(-/)/17/4445>0;;5;69;;;666:<<<==9:488/0+/5989@>BB;;5;;;;;);B9=>@?9@@@=:@00+0@+00;CAB>BCCCCCJC?BBM@CABDCCCDGGABCBC?ABFDCBB;;;AAAA@@B>BBB?BB?B@@@AABBCAB>?;;;;.;=A@ABBBB0@@@@C=CBCBBBBBCB?BBBB0;;;BBAEACB?BCCBBBB>B9;<BCCD@CBC@CCCCCDCBBB;;;B;;;CBE@BBBBBAA>B;;;DECCCC
@ATNG8:01735:03298
GATGGTAGTACATGATAGACGACACCAGAAGATCAGGAACTCTAGAAGAAATTCAGATTTTTAACACGAGAGTAAACGTAAAAAGAAAGGTTTTACAAGACTCACGTTAACAATATTGCAGCAGTACGCACACAATCGAAGCGCAGTAAGGATGGCTAGTGTAACTAGCAAGAATACCACGAAAGCAAGAAAAAAGAAGTACGCTATTAACTATTAACGTACCTGTCTCTTCCGAAACGATGAGTACTGCGTCTCACTCTCGCCTACCATCGATGGATCTGAGTCT
+
59--(//0/777/5559:9;?DB@@;@00+/788/0,0+/::8833-333(35==4/////$/2//////<:=<=)5995555$555)5.5;;0<<<766599<4557:7<<7;44-3933444499555;55575555.499:==BB?A;A00-0@000ABC?@>>0007::;?C=699777*3888=@A?AA'@@<?899ABB>>;>;>>AA:=8;:;;;;@@;;;CCAG;<<A<@00/???@AABAB?AABBBCCCCBDC?B@@<@@@@@?C@DBBCCBBBCC
@ATNG8:01739:03282
GATGGTAGGAGACACGTCGCACACGTACTCATTCGTTTCGGAAGAGACAGGTACGTTTAATAGTTAATAGCGTACTTCTTTTTTCTTGCTTTTCGTGGTATTCTTGCTAGTTACACTAGCCATCCTTACTGCGCTTCGATTGTGTGCGTACTGCTGCAATATTGTTAACGTGAGTCTTGTAAAACCTTCTTTTTTACGTTTACTCGCGTGTTAAAAATCTGAATTCTTCTAGAGTTCCTGATCTTCTGGGTCTACGCTCGTCGCGCTACCATCGATGGATCTGAGTCT
+
<CDD?BCC@DBBBCBBABBCBBCGCCCCBBA@?@BBB=A@<@9000A@@A;=>>999(7687;?8A788?AABABB?AAA@A@(AB=@<<<;/=@@A;?>A?CC<@?@CCD@>>>@@AAA;>>?<A<@@>>>==><@@>=599>999:?===>=;;;;5;@@=AC<C<AA@>>>@>>998888,89A=@=<===&<7---)--9---687758AA=*;9/..274530:;;=>>>;?:==??@?<?AAA:===7676===@==>@@@AA;@@>::6606888>>@>>>
@ATNG8:01746:03270
GATGGTAGGAGACACGTCGCACACGTACTCATTCGTTTCGGAAGAGACAGGTACGTTAATAGTTAATAGCGTACTTCTTTTTCTTGCTTTCGTGGTATTCTTGCTAGTTACACTAGCCATCCTTACTGCGCTTCGATTGTGTCCGTACTGCTGCAATTATTGTTTAACGTGAGTCTTGTAAAACCTTCTTTTTACGTTTACTCTCGTGTTAAAATCTTGAATTCTTCTAGAGTTCCTGTATCTTCTGGATACACTCATGTGCACCTACATCGATCGGATCTGGAGTCT
+
:A::.44;.55559555;;;=B>C:96@@=A@>A;;;/;C>A?BD@@?00*0////)/)///66<7:444BAABE<??BBA1=8588;;19=@?<88/*0/)//69//*/55598@A255=*/)/:887---(-75606:955/52228668//..3.384222'22666662228+22222&206+22666(76;;;-5222522258+222&2660682627769>999:96965///66639;;6;;966667555/.....3375./.3333.533.-(----6
@ATNG8:01748:03259
GATGGTAGTGATACAGATCAGACACCAGAAGATCAGGAACTCTAGAAGAATTCAGATTTTTAACACGAGAGTAAACGTAAAAAGAAGGTTTTACAAGACTCACGTTAACAATATTGCAGCATTACGCACACAATCGAAGCGCAGTAAGGATGGCTAGTGTAACTAGCAAGAATACCACGAAAGCAAGAAAAAGAAGTACGCTATTAACTATTAACGTACCTGTCTCTTCCGAAACGATGAGTACGAGAGTCAGAGCAGAGCTACCATCGATGGATCTGAGTCT
+
:9//,/:;;;@<<<?B@?@?C@@;B?ABC>99:C@?=@????BBCC>AA8C8B@?::AA@+;7==8888<9377(5:;:994$495>=BBA3A::49B?@CCBBB@C@CC@CCE;::BBCBB?BABAAACCA<A@00-0=>@ABBC?B?B??<?;:9???C?BABBAB??@>AA?6;888;1;<<8;;;;<,;;5878>?ABBA@G?BAAA@C?BBCCC?BBEB9:9>>?C@A8:00000:=@ACC89788?>A@BB=>=?BAB?B???BAB@CB;;;AA=>=
@ATNG8:01751:03297
GATGGTAGACATATCGTACTCTCTGTACTCATTCGTTTCGGAAGAGACAGGTACGTTAATAGTTAATAGCGTACTTCTTTTTCTTGCTTTCGTGGTATTCTTGCTAGTTACACTAGCCATCCTTACTGCGCTTCGATTGTGTGCGTACTGCTGCAATATTGTTAACGTTAGTCTTGTAAAACCTTTCTTTTTACGTTTACTCTCGTGTTAAAAATCTGAATTCTTCTAGAGTTCCTGATCTTCTGGGCAGACTCTCACACGCCTACATCGATGGATCTGAGTCT
+
>CCC@BCCGFCCCBBCECCCCBBBCCBBCBA@?ABEE<??>B?BBBAABB?CB@AA?D?BAAB>B?BBBBBBA??<?AAAA/??:>66819@?A@CBA<A>6::>AAA=AA>>>@A@<AAA<A<A>>=?==>>@@==:=<A>>>??DAAAA>>>A;<><<??:?;A6637:::A<@<=;</<088*88889(8@::;3:<;<??=>=<3:9::)7:=9@9@9//-/77=;;;:>6;;??><69666.7///::77;??@@@B<@@???>>==:58=777===@>
@ATNG8:01756:03278
GATGGTAGCTCACGTACGTCACACGCTCATTCGTTTCGGAAGAGACAGGTACGTTAATAGTTAATAGCGTACTTCTTTTTCTTGCTTTCGTGGTATTCTTGCTAGTTACACTAGCCATCCTTACTGCGCTTCGATTGTGTGCGTACTGCTGCAATATTGTTAACGTGAGTCTTGTAAAACCTTCTTTTTACGTTTACTCTCGTGTTAAAAATCTGAATTCTTCTAGAGTTCCTGATCTTCTGGACAGAGTGTGCAGATACTACCATCGATGGATCTGAGTCT
+
5A;;49CDDBBBCFHGBCCCABBB@A@@@A=BCCC>CF>B>BCBABBC?BAAAB?B?CCCE@C@DCBABCBCC>BBBBB2AA>BBBD>BA999:BB?CD<>>?AA@>AABBBB>?<;??<@<@?A@@@?@<???>5;;=888==?>?=>888@:==A=>>;>;?;;;>>>?A=>==CC5D=A68////(/<///)//8///8=9839999(6;;99492:;<@A>?:;;7;=@@=>>@<@@@9><@96576>==>@@@@BB>><>>?A???=CA;;;=====
@ATNG8:01759:03275
GATGGTAGCACGACACGACGATGTGTATTCATTCGTTTCGGAAGAGACAGGTACGTTAGTAGTTAATAGCGTACTTCTTTTTCTTGCTTTCGTGGTATTCTTGCTAGTTACACTAGCCATCCTTACTGCGCTTCGATTGTGTGCGTACTGCTGCAATATTGTTAACGTGAGTCTTGTAAACCTTCTTTTACGTTTACTCTCGTGTTAAAAATCTGAATTCTTCTAGAGTTCCTGATCTTCTGGGTGTATCAGCGAGTTTCTACCATCGATGGATCTGAGTCT
+
;CCC:BBCCBB666BBBCCB@;9<CCEEAE;;;;CCC=BA?A@BCCCCCC?BBCCB?BCDECC@C@BAA@BBCCC@CCCCC5CC@BBDE>A@@@<@AB?CD@AACBBA>@@@BCCCC@CCDAD@CCBBBCCCACCCC@BBBBCCCCCCCCDCB@@>ABB?BD>@=@B;;;BA<;5;<<<0;2:999:9-44<<@7BBCCDC@@ADAFHHD5;:;ABADAIJ@ECDDDBB@BA@A@DBB?B@@@;@BCCCCCCCCCBBB:AAA@=A@@@ABC?CBBA@AAAEG
@ATNG8:01760:03275
GATGGTAGTATCTGCACACTCTGTCCAGAAGATCAGGAACTCTAGAAGAATTCAGATTTTTAACATCGAGAGTAAACGTAAAAAAGAGGTTTTACAAGACTCACGTTAACAATATTGCAGCAGTACGCACACAATCGAAGCGCAGTAAGGATGGCTAGTGTAACTAGCAAGAATACCACGAAAGCAAGAAAAAGAAGTACGCTATTAACTATTAACGTACCTGTCTCTTCCGAAACGAATGAGTACATAGATATACGTATAGCTACCATCGATGGATCTGAGTCT
+
4:993:<==>;<;BBBAA@BB@@;;7<BA>@A;;;?;@;@@A??>A>::49?==997><>.=:@@??=:///;;:.66333333#388,333&39;6==::999:C6?8;:3:993677;BBCCCCCED@@@C@BBBB>@@ABBBBD@G@C@@>@BGFCBAA?CCBAAA?BC=?>?9<>999+9:8466667(5:7<566????@;>;=<<<5:5:ABBC@CCCCBBB?B?BBA=AAA=@AAACCBBBCCCBBBAA>>>D??@D@?<??@@@@@=>>>?@@=>=?
@ATNG8:01764:03260
GATGGTAGACACGTGTGCTCTCTCGTACTCATTCGTTTCGGAAGAGACAGGTACGTTAATAGCTAATAGCGTACTTCTTTTCTTGCTTTCGTGGTATTCTTGCTAGTTACACTAGCCATCCTTACTGCGCTTCGATTGTGTGCGTACTGCTGCAATATTGTTAACGTGAGTCTTGTAAAACCTTCTTTTTACGTTTTACTCTCGTGTTAAAATCTGAATTCTTCTAGAAGTTCCTGATCTTCTGGTCTACTACACTGTACTCTACATCGATGGATCTGAGCTCAT
+
=ABB?BCBBCCAAABBBBBBC@@@B@>>=>:;4;?@C<@@=@<@@@AA::49???@?B?ACBB>@<?AAABBBAA<9999+3229333(37;;7=;B?AA6;:9622,2:=A?>=>=A??7;7;>>AA;;<<?@AA8=<<788;;;;==D==;;5868:AA5;69<=;<>;<92579@=,:5;9=>DDD/=;----'------63-/(./.&.6888495::6766--)--48-36::??:9983///899??A@@@>>=?==776:<:;:=8=66///998778
@ATNG8:01765:03287
GATGGTAGTGTGTCTCTGAGAGTAGTACTCATTCGTTTCGGAAGAGACAGGTACGTTAATAGTTAATAGCGTACTTCTTTTTCTTGCTTTCGTGGTATTCTTGCTAGTTACACTAGCCATCCTTACTGCGCTTCGATTGTGTGCGTACTGCTGCAATATTGTTAACGTGAGTCTTGTAAAACCTTCTTTTTACGTTTACTCTCGTGTTAAAAATCTGAATTCTTCTAGAGTTCCTGATCTTCTGGTGTCTGATCTGTATCACTACCATCGATAACCTCGAGTCT
+
5;669=@CE9;;HCCCBBBCCCC@ACCCCBBA=@@??9AA?A?BBBBBBC@CCBBB=B@CCCC>A>BCDCAAADD?BBDDD5CC?CBFF?CC@A?ACFBJF;;;BCDCACCCCCCBA=AAA=A?BCAAABCC@BBBB9;;BBBBBBBBBBCCBABAFBC@AC>@?AC@AACGDC@BAAAA7@<@=;;;;;*;ACDI=AAFBBBCCBD5;;;;*;CCBDAFACB?CCCCCCC@CACCCBCC?BAB?BCCBBBCC@AABBDCCBBBC@CCAAAA@=@=AA@@AA;;
@ATNG8:01767:03289
GATGGTAGCTCACGTACGTCACACGTACTCATTCGTTTCGGAAGAGACAGGTACGTTAATAGTTAATAGCGTACTTCTTTTTCTTGCTTTCGTGGTATTCTTGCTAGTTACACTAGCCATCCTTACTGCGCTTCGATTGTGTGCGTACTGCTGCAATATTGTTAACGTGAGTCTTGTAAAACCTTCTTTTTACGTTTACTCTCGTGTTAAAAATCTGAATTCTTCTAGAGTTCCTGATCTTCTGGTCTACTACACTGTACTCTACCATCGATGGATCTGAGTCT
+
6CBB?CBBAB<CBBEDBBAABDDDCCCCCCBB?BCCC>CC?C?CCCCCBB?BCBBB>C>AABB?B?CCBBBBAA@;99999(9@;@@AA:ABBB?ACB?BB587AC@@>ABBAAAAA;AAC7;7;>>>?;;<=@@@A:@?A?=>>AAAD@@@>>>=?@@<@D=A;?AA@@@A@@;?;;;;1;=A:>>???/>>:::1977///:99<6<<;<.<>>>A<A<8837@@A@??<A<@???==:=?@=@@@A>??AA????@@@@@@@<@:::AAA=@@>>>=<;??
@ATNG8:01768:03296
GATGGTAGAGTATCATGTGTATCTCCATAAGATCAGGAACTCTAGAAGAATTCAGATTTTTAACACGAGAGTAAACGTAAAAAGAAGGTTTTACAAGACTCACGTTAACAATATTGCAGCAGTACGCACACAATCGAAGCGCAGTAAGGATGGCTAGTGTAACTAGCAAGAATACCACGAAAGCAAGAAAAAAAGAAGTACGCTATTAACTATTAACGTACCTGTCTCTTCCGAAACGATGAGTACTATAGACTATCTGAGACTACCATCGATGGATCTGAGTCT
+
88661669:;;=>>>;;655<4449.4/717///::6;6;;===:>259.5.5::<?@@@+<7;>=AA;;59:9,9955999(9>5:.444&4445894944;<<7;64754@A9?A><?BB9:9A@B>@@B?A;9:698>??>??:<:>00)////0/371789;:>4:;/378/7/>>>4///)///////"/745222:::::38055662638ACCC?BBACCCC@@<<<<5000/:779=;;?@@BB<:@BC@@B:::::99>>>AA@C?@:00000<::
@ATNG8:01769:03293
GATGGTAGTGATACAGATCAGACACCAGAAGATCAGGAACTCTAGAAGAATTCAGATTTTTAACACGAGAGTAAACGTAAAAAGAAGGTTTTACAAGACTCACGTTAACAATATTGCAGCAGTACGCACACAATCGAAGCGCAGTAAGGATGGCTAGTGTAACTAGCAAGAATACCACGAAAGCAAGAAAAAGAAGTACGCTATTAACTATTAACGTACCTGTCTCTTCCGAAACGAATGAGTACGATGAGATCTCGTGTGCTACCATCGATGGATCTGAGTCT
+
<B>C@CCCBBCCDDCCCBBCDBBCB?B@@>@DDA@A@B@B@A@AAC>@@?D@BB??<:99+??BBBAABCCBBB=@=?@@@@0?B>B4;;;-;AA?BCCBFDECC@B@BB?BBC@BBCCCCCCCCCCCCCBA<AB@@=@CCBAA@@9@<@@@<@BBCCBBB?BBCBBB?AA?BCC<@@:::,8<=9<<???.?@?@;;;@A???:=:=@@@=A=ABBBB?CCCCCBB?B?BBA=B??=?BBBCBBBBCCCBBBB;;;;>>>>>AA<AAB=>>A>A@??EBBBBC
@ATNG8:01775:03255
GATGGTAGGCACTGCGCACACATCCCAGAAGATCAGGAACTCTAGAAGAATTCAGATTTTTAACATCGAGAGTAAACGTAAAAAGAAGGTTTTACAAGACTCACGTTAACAATATTGCAGCAGTACGCACACAATCGAAGCGCAGTAAGGATGGCTAGTGTAACTAGCAAGAATACCACGAAAGCAAGAAAAAGAAGTACGCTATTAACTATTAACGTACCTGTCTCTTCCGAAACGAATGAGTACATAGATATACGTATAGCTACCATCGATGGATCTGAGTCT
+
<==>;@?C;@:5665=@<::;@B>B8CEJ@CCCCCB?B@BBA;;;B@CC?A?;;::8@?@/A?AA???==;<787*733::::)43/37==>1@=B?BBBBAACCA>A>AA;A@@:?>>?CEDDCCC@BBDBA?BBBB>BABBBB@B:?<?@A>ADDCBAAA?BBBAAC?CD@>>?799===7;<<:88888(8@:A>==ABDDD:=:>?@A3858BBAA?AAAAAAD?C@BBB>BBE?BBBBCCCCAAAACAACAA@@@:::A9917:567?D>B????<<///
@ATNG8:01775:03299
GATGGTAGCACGACACGACGATGTGTACTCATTCGTTTCGGAAGAGACAGGTACGTTAATAGTTAATAGCGTACTTCTTTTTTCTTGCTTTCGTGGTATTTCTTGCTAGTTACACTAGCCATCCTTACTGCGCTTCGATTGTGTGCGTACTGCTGCAATATTGTTAACGTGAGTCTTGTAAAACCTTCTTTTTACGTTTACTCTCGTGTTAAAAATCTGAATTCTTCTAGAGTTCCTGATCTTCTGGACAGAGTGTGCAGATACTACCATCGATGGATCTGAGTCT
+
=EAB9BFEDFB966CCBBCAA@CDCCCCEDBB?BCCF=BB?C@CCBBBBB@CCCBA=A?CBCC>A>@@CBAA@BD?BBBBBB(<;8;;;=8?@=>;@?=?8?@=@?@C?><@CAAAAAA<AAD=A;AAA?@@=<;>AAC9=>>;;>@@@AAAA=>>@<>>>;?A=A=>>>A===AA;A@@@@6@:=8;<999+9?9991988///>=<?<@@@@/@;;;E=B=;;7;?@A@??:?=AA@@@A6::A<ABAA@>=>?>>=??ABAA887:????==9=??AAAA:;;
@ATNG8:01776:03281
GATGGTAGATATATGCACGCTCTACCAGAAGATCAGGAACTCTAGAAGAATTCAGATTTTTAACACGAGAGTAAACGTAAAAAGAAGGTTTTTACAAGACTCACGTTAACAATATTGCAGCAGTACGCACACAATCGAAGCGCAGTAAGGATGGCTAGTGTAACTAGCAAGAATACCACGAAAGCAAGAAAAAAGAAGTTCGCTATTAACTATTAACGTACCTGTCTCTTCCGAAACGAATGAGTACGAGAGAGCACACGTGTCTACCATCGATGGATCTGAGTCT
+
;ABC@CCBCCCCABAB=BCBDBB;:8;CD@BBBA@?<?<@@BCAAA?BF@D?BA@:::9:$33>=BBBAABBBB:??BBBBB2AA=A5;;;;$9@@<B999CCCCB?B?BB@DCC?AACBBCBCCCCBCDDCF>@@BB?A@A@CABB?B?BA@>AFABACCC?CCCBBA?BB>AAB=@@:992999>@@AAAB(AB???<?=>===8=:98869=69685917779;9<4;;AAA9A?A;AA>>;;;@??==;;;==886<6//9//*/9899;>:>A:::;;:88
@ATNG8:01739:03334
GATGGTAGCAGACGTGACAGAGCGCCAGAAGATCAGGAACTCTAGAAGAATTCAGATTTTTAACACGAGAGTAAACGTAAAAAGAAGGTTTTACAAGACTCACGTTAACAATATTGCAGCAGTACGCACACAATCGAAGCGCAGTAAGGATGGCTAGTGTAACTAGCAAGAATACCACGAAAAGCAAGAAAAAAGAAGTACGCTATTAACTATTAACGTACCTGTCTCTTCCGAAACGAATGAGTACGAGAGTCAGAGCAGACTACCATCGATGGATCTGAGTCT
+
5AB=<CCBDBBCCCAAACCCCDDBB?BCC@BBBB??<?@AAABBCC>BB>B>BBBAACCA2A?ACCAA@AACCD>>>BBBAA3BB?B@CCC<CCDAHCBCCCBBB@B?BC?CBA<??AABCCCCBBDDCCAA?AAAA=????==883;?BAA?AEBBBCBB?BBCCBB@BA:@?=3900000*000+/;<<<='9929///==>>?38369<<;>;>?BEE@E@A@@@?8=9999/9=>?:9:CBBBBBB@@?BBBBCCAB?AA>>8=<<;><<9=@@@AA@?@?
@ATNG8:01743:03304
GATGGTAGAGTATCATGTGTATCTCCAGAAGATCAGGAACTCTAGAAGAATTCAGATTTTTAACACGAGAGTAAACGTAAAAAGAAGGTTTTACAAGACTCACGTTAACAATATTGCAGCAGTACGCACACAATCGAAGCGCAGTAAGGATGGCTAGTGTAACTAGCAAGAATACCACGAAAGCAAGAAAAAGAAGTACGCTATTAACTATTAACGTACCTGTCTCTTCCGAAACGAATGAGTACACATCGTCGTGTCGTGCTACCATCGATGGATCTGAGTCT
+
5@@?=@EDDDCBCCDBBBCCCBBCC@AAA?BAAA@@>@?BCDEDBB@BD>A=@BBBCCBB5BAFFGCCBBBCFC>ABCCCCC5BB?B?BCB:CBB?BBBDDCCAB>B@BB>BBC=A@AABAAACCDFDCCBB?BC??>?A@@>>883;=@@@?BBBBBDCB?ACCBBA>BB@BBA;>=??>7<<>;99999(9@<?788>>@@A=A<@@AA<@<A?CBB?BCBBACD?B?ABE=C@@=@BCCCCCAAAACBBCBBBABBB989DD@BB?>>BE@BBAABFCBBB
@ATNG8:01748:03311
GATGTAGCGCACACATAGATACAGTACTCATTCGTTTCGGAAGAGACAGGTACGTTAATAGTTAATAGCGTACTTCTTTTTCTTGCTTTCGTGGTATTCTTGCTAGTTACACTAGCCATCCTTACTGCGCTTCGATTGTGTGCGTACTGCTGCAATATTGTTAACGTGAGTCTTGTAAAACCTTCTTTTTACGTTTACTCTCGTGTTAAAAATCTGAATTCTTCTAGAGTTCCTGATCTTCTGGTATGACTAGTGTACTACTACCATCGATGGATCTGAGTCT
+
44444599@@@ABBA;;9@@@@@BBA@@<43-39=98;>=C?CCBCCCCACCCBB@B?BBCC?B?BCCCCBBAA=A@BAA3@?;@?@?8?@BD@BAB?AD@BBBBCC@CBCCCCCCACBB?B?DDCCCCCC@CCDD?CCCCCCCCBBCBCBBAA@BBB@BB<@=@AABBAB@@=@@BA@3A7;6;CCDC5CBBBB=A@CCDCDCBB?BCCC5CCABB?B@BCADDCCCBB?A@??@BAE@CBB?CBAAAACCCCCCCCBAACCC@CCCBBBD@C@@@C@@?BB
@ATNG8:01750:03320
GATGGTAGATACTCGCTGTTACACCCAGAAGATCAGGAACTCTAGAAGAATTCAGATTTTTAACACGAGAGTAAACGTAAAAAGAAGGTTTTACAAGACTCACGTTAACAATATTGCAGCAGTACGCACACAATCGAAGCGCAGTAAGGATGGCTAGTGTAACTAGCAAGAATACCACGAAAGCAAGAAAAAGAAGTACGCTATTAACTATTAACGTACCTGTCTCTTCCGAAACGAATGAGTACATAGATATACGTATAGCTACCATCGATGGATCTGAGTCT
+
<>==:BCDCCDDDCCCBCB@BDDDE=B@A=@CC;::;@;?AA?@>?<=A?B???>=;??@.??BBBBBBCCCDC;@9;5555$5>49.599&5<<7696?>>@?@>@@BC?BAA@BBBBDCCCCBBBCBCBC?CC@@>ACBAAB::6;>AAA?BDCCCCCD?DCBBBB???<:93499333(388432255(5:6;9>>??AAA5868AAA7;7;?AAA=@@:::BB@E?BBC>CAA>ACBBCCDBBABB@@??@@@ABAAAA@@<@>>>??A<AAAB@@=;;;
@ATNG8:01756:03301
GATGGTAGACACGTGTGCTCTCTCGTACTCATTCGTTTCGGAAGAGACAGGTACGTTAATAGTTAATAGCGTACTTCTTTTTCTTGCTTTCGTGGTATTCTTGCTAGTTACACTAGCCATCCTTACTGCGCTTCGATTGTGTGCGTACTGCTGCAATATTGTTAACGTGAGTCTTGTAAAACCTTCTTTTTACGTTTACTCTCGTGTTAAAAATCTGAATTCTTCTAGAGTTCCTGATCTTTGGTAGAGCGTGCATATATCTACATCGATGGATCTGAGTCT
+
5;CC?CDCBBBCCCC;;;@@@>@ABB@AACBC?BBBB=BC@C????BA@A=??BBD>A=@@:909<>@AAB??8>337333$35388==0;@@@<@::49A48::<@@;AAD===BC<>==<@<@@A>=<;;=AA@@7::@@C>>>=>BAA>=<?8:;;;>A=A=??@@@??@B7;;AAA5A<>:>>DDD/A@@@A368====>>@@<<@>>,>///@9@9AA<A???AAA<A<@@=>>@@7A;?8:8@>>>@@@@AA@@@B@>==>>>=>:>===>>>>@@
@ATNG8:01756:03315
GATGGTAGGACGAGCGTCTGAGAGGTACTCATTCGTTTCGGAAGAGACAGGTACGTTAATAGTTAATAGCGTACTTCTTTTTCTTGCTTTCGTGGTATTCTTGCTAGTTACACTAGCCATCCTTACTGCGCTTCGATTGTGTGCGTACTGCTGCAATATTGTTAACGTGAGTCTTGTAAAACCTTCTTTTACGTTTACTCTCGTGTTAAAAATCTGAATTCTTCTAGAGTTCCTGATCTTCTGGGCTGCGCTGATATGCGCTACCATCGATGGATCTGAGTCT
+
////)///)/77:B@<==>BBCBB@BCBBDBB@BDDD>CC@C@@@@CCCCACCCCB?C@FECB?A?ABBFFAABE=;;;;;*;@<??AA8?;<<*0/727=89:9??A@CCCCBBBB>BAA>B?CCBB;;;A<@@BB?BBBBB@@@BBBBBBCCD@BAB@CC@B>AAA;:;AABADCDCC<B>B=;;<<.;CAAA8@;;;<;BBBB@BDED5C;;9B?C?CC@BBBBCCC@B@ABABBB?AABB;B;;;BFCCCDDGDDBBBCB@BCBBCAC?CCDDBBB@@A
@ATNG8:01764:03347
GATGGTAGAGAGACTGTAGCGCACCCAGAAGATCAGGAACTCTAGAAGAATTCAGATTTTTAACACGAGAGTAAACGTAAAAAGAAGGTTTTACAAGACTCACGTTAACAATATTGCAGCAGTACGCACACAATCGAAGCGCAGTAAGGATGGCTAGTGTAACTAGCAAGAATACCACGAAAAGCAAGAAAAAAGAAGTACGCTATTAACTATTAACGTACCTGTCTCTTCCGAAACGAATGAGTACCTCTCAGACGCTCGTCCTACCATCGATGGATCTGAGTCT
+
5AAA?BCDCCCBBBCCCCCCCCCCC=BBB?CCCC@@>@>BBBAAAA>AA>B>ABBBBBBC3B?BCCBCBBDABB9A==>???,@A@D=CCC:BCC@BABDIFCBB?BACC@BBB=@?BBCECCCCBCCCCCC@C@@@?AA@@@AAA>B@C@@>@CCCBCCA?BBABBB???8>>?8<=9:9:+:=>9988888%/<7=///==A;<7;=??@@;><>BCAA?ABBABBB@C@BBA:@8949CBCBCC?AA@AAAAC@@>=?>A=AAA7;;==AAA=A<>>AAA;;=
@ATNG8:01765:03333
GATGGTAGCAGACGTGACAGAGCGCCAGAAGATCAGGAACTCTAGAAGAATTCAGATTTTTAACACGAGAGTAAACGTAAAAAGAAGGTTTTACAAGACTCACGTTAACAATATTGCAGCAGTACGCACACAATCGAAGCGCAGTAAGGATGGCTAGTGTAACTAGCAAGAATACCACGAAAGCAAGAAAAAAGAAGTACTCTATTAACTATTAACGTACCTGTCTCTTCCGAAACGAATGAGTACGTGTGCGACGTGTCTCCTACCATCGATGGATCTGAGTCT
+
4<B@>BBBBCCCCCECDBDFDDCCC@BBC?BCCA@A?B>BCC???C@BB?B@AA???FDC3B?BBBAACCCCBC<A=AAAAA2AA>B?CBB<BCC@BAACCCCCC?C@CD@A@A@BACBBCCCCCCDDCBBB?BBBC?BBBBAAAB<@<@998:CACBBBB?BBBCB@?AA=ACC:??:::,7<<8868888%/<7=///@==@A=A<AAAA<B<BA>@@<A@:88>=7;:9990;<;8:::?===???A???CCCAA<<=@;A>>;><;=AAA=A>??@@@<<=
@ATNG8:01769:03337
GATGGTAGCTATACGTATATCTATGTACTCATTCGTTTCGGAAGAGACAGGTACGTTAATAGTTAATAGCGTACTTCTTTTTCTTGCTTTCGTGGTATTCTTGCTAGCTACACTAGCCATCCTTACTGCGCTTCGATTGTGTGCGTACTGCTGCAATATTGTTAACGTGAGTCTTGTAAAACCTTCTTTTTACGTTTACTCTCGTGTTAAAAATCTGAATTCTTCTAGAGTTCCTGATCTTCTGGCTCTCGTAGACAGATACTACCATCGATGGATCTGAGTCT
+
6C@@;@C@BBBCCBCCCCDCDCC?A?:<;CA@?ABBG>DD?B?BCCCDCC?CCCAA>A>BBBB>B>BBBCBC@>;978979':A;A@CC>B@BC=@@B>BC=B@BBBBB@B>???==9>>A9>9>>>>>?<A;CA==8=<>;<8:8@?@>@:;:A<?==8:;5;<AAAAAA=>>=?===;/<07188887(8>888-8>>;;;=:;;8====.=@@@B;@<?@<AAA@>>><A<>>>>>A8>>D=A??>>>A<==?@@???A>;<9889=///7988AAC????
@ATNG8:01770:03312
GATGGTAGTGTGTCTCTGAGAGTAGTACTCATTCGTTTCGGAAGAGACAGGTACGTTAATAGTTAATAGCGTACTTCTTTTTCTTGCTTTCGTGGTATTCTTGCTAGTTACACTAGCCATCCTTACTGCGCTTCGATTGTGTGCGTACTGCTGCAATATTGTTAACGTGAGTCTTGTAAAACCTTCTTTTACGTTTACTCTCGTGTTAAAAATCTGAATTCTTCTAGAGTTCCTGATCTTCTGGGATGTGTGCGCAGTGCCTACCATCGATGGATCTGAGTCT
+
@C@A>@ADFFDDCDCCBBCCCCBBBCBDBBBA>ACCC>BB?B>AACCDCD?DDBBC?C@CBBB?C?EEDCCCCBC@BCCCC1CC?BBBC>CCBB>B;;6;C=AACCEDACCCCCCBB?CCC?C@ECBBAAAB799@A<@ACCCBBBCCCBBCB@@<@@@>AC@D?BBBCBBBBB;?;:::.:;>9;;9:-;DCCC=AABBCCFCCC@FDFD2BCCCC@B@BE@BCBBBBB@D@AABBCC?B??>8A000>>>BCBBBBBB>BCC?BBBBCDD@CCCBBBBB@@
@ATNG8:01771:03346
GATGGTAGCGAGCGAGTGTGTATACCTGAAGATCAGGAACTCTAGAAGAATTCAGATTTTTAACACGAGAGTAAACGTAAAAAGAAGGTTTTACAAGACTCACGTTAACAATATTGCAGCAGTACGCACACAATCGAAGCGCAGTAAGGATGGCTAGTGTAACTAGCAAGAATACCACGAAAGCAAGAAAAAGAAGTACGCTATTAACTATTAACGTACCTGTCTCTTCCGAAACGAATGAGTACTGCGTCTCACTCTCGCCTACCATCGTATCTCAGGAGTCT
+
6BBB?CBBBBDBBABBBCBCCCCDB@BBB?CCBCA@<@?BBGCBBB?BB?B@BBB?????1@?CCBBBCCCBA@8>?:;;;;':=9=4:99&5;>8;A@@CGCBB?B@CC?@??=A?AAABBBCCCCCDCCC?CBBB?CAAACBBA>@=@9999BBABBBC@CDDAAA>BB?@@B;<<777)99939@@@A2AC?C:::CDDA>8=<>=AA7:7:=BAB?BBABBBB@C@CCD>B@@>?BDCCBB=??BBA@@BAABCCEG@BBB@BBBBBBBBBBBB?AA@99
@ATNG8:01772:03334
GATGGTAGGCGACATACATACGCGCCAGAAGATCAGGAACTCTAGAAGAATTCAGATTTTTAACACGAGAGTAAACGTAAAAAGAAGGTTTTACAAGACTCACGTTAACAATATTGCAGCAGTACGCACACAATCGAAGCGCAGTAAGGATGGCTAGTGTAACTAGCAAGAATACCACGAAAGCAAGAAAAAGAAGTACGCTATTAACTATTAACGTACCTGTCTCTTCCGAAACGAATGAGTACGATGAGATCTCGTGTGCTACCATCGATGGATCTGAGTCT
+
////)/795<<;;<><;;>=455592599.55==;?9??BABBBAA??;8<89;999999(949;;>>>>?===7====@@@+==8<.55606;=9=;;:::4495=588.33713;A?@B@:;99;::96?:?>>><@B><=>:>20+000+0;9989;;7;<5//;*0/*/99(/333;.733,37;;;';817;;7879976<6:///(/(/8<<=;@=;;0//)-3,,,(,,,(--579::==888:/---,,---//;=;7;/////:3<33/6/////
@ATNG8:01730:03352
GATGGTAGATATATGCACGCTCTACCAGAAGATCAGGAACTCTAGAAGAATTCAGATTTTTAACACGAGAGTAAACGTAAAAAGAAGGTTTTACAAGACTCACGTTAACAATATTGCAGCATACGCACACAATCGAAGCGCAGTAAGGATGCTAGTGTAACTAGCAAGAATACCACGAAAGCAAGAAAAAGAAGTACGCTATTAACTATTAACGTACCTGTCTCTTCGAAACGAATGAGTACACATCGTCGTGTCGTGCTACCATCGATGGATCTGAGTCT
+
:5557<655??666>///:///999<@BC@BAAA;;8:=BABBA@A=??2<68;888===+=8=;;;=<::B<=5426>A?A+>?:>7;;;0;>C?CGAA>@=00*0)/93///6;>>;666@=@A9:9@@=566<8=>699@;=;?<@000@<:>?>B>AAAB9:4:A>????BBAAA:???><AAAA.999=<;;873345:<<888:<7A:?AB9>=A00/;*0/9935=<6:>====>>=>@>656;;599>5495445::4433/)//:///6666
@ATNG8:01736:03372
GATGGTAGCACGACACGACGATGTGTACTCATTCGTTTCGGAAGAGACAGGTACGTTAATAGTTAATAGCGTACTTCTTTTTCTTGCTTTCGTGGTATTCTTGCTAGTTACACTAGCCATCCTTACTGCGCTTCGATTGTGTGCGTACTGCTGCAATATTGTTAACGTGAGTCTTGTAAAACCTTCTTTTTACGTTTACTCTCGTGTTAAAAATCTGAATCCTTCTAGAGTTCCTGATCTTCTGGTATGACTAGTGTACTACTACCATCGATGGATCTGAGTCT
+
6BCC@BBDCCDDBBBBBCC::;BGGCCBBDCC=BCCD=BB=B?DAAABBB?AABAA?A?AAAA<A<@BCCCAABA>BBBBB1==;<?9<5=@<><>AA>@A?BBCBBB?B>>>B@@@<A@@<><>>>=;<;?<?@@D;A>><=>>@@@A@@@===<??A<@@;@=@?=?@@@@@;@@@AA5A:=655555'6:555.668///;9:>=ACCC/A=>=@<@@<@<>=>A>>>9>:>>A?<=8<??<?@?>?>=AA>>@>><<<>>>;;;;AAAC;@?888A?=88
@ATNG8:01738:03357
GATGGTAGTATATCGCGTCGCTATCCAGAAGATCAGGAACTCTAGAAGAATTCAGATTTTTAACACGAGAGTAAACGTAAAAAGAAGGTTTTACAATACTCACGTTAACAATATTGCAGCAGTACGCACACAATCGAAGCGCAGTAAGGATGGCTAGTGTAACTAGCAAGAATACCACGAAAGCAAGAAAAAAGAAGTACGCTATTAACTATTAACGTACCTGTCTCTTCCGAAACGAATGAGTACACATCGTCGTGTCGTGCTACCATCGATGGATCTGAGTCT
+
@DBC?BBDBBBCCCCCCCBBBCCCC>BBD>BBBCBA?A@BBCBBCC?CC?C?BAAAAAAB3C?@@@ACCBBBCC>BB@@@@@1@D?C?BBB;BFD@AAACDBBBD@D?CC?C@?<??AABBBBCCCDBBABD@DBBB>A???BBBB?B?BBC?BCCBCDBB?BBBDBB?BB>99:<>?:99,9<91888888%8>:@888CBBDE5868>?>5;6:?B@@=@BAAABB?B?BCF@C??<?BAABCAAADCA>>CC???BBA?>?BB?BBBBAAA?CBBBB>;;@@
@ATNG8:01739:03363
GATGGTAGATATATGCACGCTCTACCAGAAGATCAGGAACTCTAGAAGAATTCAGATTTTTAACACGAGAGTAAACGTAAAAGAAGGTTTTACAAGACTCACGTTAACAATATTGCAGCAGTACGCACACAATCGAAGCGCAGTAAGGATGGCTAGTGTAACTAGCAAGAATACCACGAAAGCAAGAAAAAGAAGTACGCTATTAACTATTAACGTACCTGTCTCTTCCGAAACGAATGAGTACTACTCTCAGAGACACACTACCATCGATGGATCTGAGTCT
+
=566:===CCCCI;66?A>:@<=<<9<AB?AAAABB?B?BBABC??<?A>A=AAA???>?.=6>>@AADCC?:;/::;;;;-4<394;99+99?:@CCCBBBAA=A?AB?AEE@BBABBCCCCFECCDBBB?CCBC>@@@?@?CC>BABCC@BBBBCBBB???@BAC?BB?BBD@A@:8943;><77889(7:68777=:A=?<?:=<?A7:6:=A;;8;AAAABB@B@CCB>CA@=?A@@@AACAABCAAABABB@>==??>>;>>>?:;??AA???@@@@A
@ATNG8:01745:03373
GATGGTAGTGATACAGATCAGACACCAGAAGATCAGGAACTCTAGAAGAATTCAGATTTTTAACACGAGAGTAAACGTAAAAAGAAGGTTTTACAAGACTCACGTTAACAATATTGCAGCAGTACGCACACAATCGAAGCGCAGTAAGGATGGCTAGTGTAACTAGCAAGAATACCACGAAAGCAAGAAAAAAGAAGTACGCTATTAACTATTAAACGTACCTGTCTCTTCCGAAAACGAATGAGTACGATGAGAGAGCTCTCTCTACCATCGATGGATCTGAGTCT
+
B==@;DBBB;@ACBBBC=9;DDCDC@CCC?DBCC@?<?=A@?@CBB?CB?B?AAABBCBB+B6A@@BBBBBB@@6>><99::$99392959&5;A:;A<BBBA:;7:=AA=AA@=?AAABBBCCCBCCCD@@?ACCC?ABDCC?@?@DAC;;8;B@@@CCG@DBDBBB?BB?AAA9:9BBB=A@@;::::::%0979///;;AAA<@;@>>@098)8>CBB@CCBBA::39<9999-8>>;??@A@>>>A@@@@BBBAA>>??=====<@@@>?>A=@@?????===
@ATNG8:01745:03384
GATGGTAGAGTATCATGTGTATCTCCAGAAGATCAGGAACTCTAGAAGAATTCAGATTTTTAACACGAGAGTAAACGTAAAAAGAAGGTTTTACAAGACTCACGTTAACAATATTGCAGCAGTACGCACACAATCGAAGCGCAGTAAGGATGGCTAGTGTAACTAGCAAGAATACCACGAAAGCAAGAAAAAGAAGTACGCTATTAACTATTAACGTACCTGTCTCTTCCGAAACGAATGAGTACACACTCTCATATGACACTACCATCGATGGATCTGAGTCT
+
6CBB?DAAABBBDCCBBBC@A@AAC@CCB@CBBDBA?B?BBCBCBB?BD?C?CDDCCCCC1C?CCCCCCCBBBC>BA:::::*;B>A<@@@7ACC@BBCBCBCBC>B?AC>A@B:>>BBBBBBCCDEEAAAD@DDBB?BBBBCB985:=@>?=@BCCCCCC@BBAAAA?BB>AAB@BB@@?8@@>988887(9A=A@>;DC???;>;>AAA6:7:>BCC@CCBBBBB>A?ABB<BCC?BBCCCCBB=>>=>C?A@A9;;A@@@CC@BBCA@?A@CAAAC>?>??
@ATNG8:01749:03370
GATGGTAGAGTATCATGTGTATCTCCAGAAGATCAGGAACTCTAGAAGAATTCAGATTTTTAACACGAGAGTAAACGTAAAAAGAAGGTTTTACAAGACTCACGTTAACAATATTGCAGCAGTACGCACACAATCGAAGCGCAGTAAGGATGGCTAGTGTAACTAGCAAGAATACCACGAAAGCAAGAAAAAGAAGTACGCTATTAACTATTAACGTACCTGTCTCTTCCGAAACGAATGAGTACACACTCTCATATGACACTACCATCGATGGATCTGAGTCT
+
;;;;9>>?CCBBDGECCCCCCBCAA?ABB?BABD::9:?BBBDDBB?BC@C@BBABDDFF1B>BBCCCCBBBAA9A@;;;;;$9;492555&4;;8>@@@CCC??=@>AD?ABB>??BBBCBCCCECDCEA@<@BA@?ABBBBCA@9@=B::8;BDCCCCC?BCCAAA?CD>BAB<>>EDD=B>=:<@?@A3AB?B997CBEAA:?:>>AA:<9<>AAA@CDBBBBC@B@CBB<A@@>@BBCCCCDAABBBBBBBCABBBABC@@>AAAABBC@BCCCBABAAA
@ATNG8:01759:03361
GATGGTAGCACGACACGACGATGTGTACTCATTCGTTTCGGAAGAGACAGGTACGTTAATAGTTAATAGCGTACTTCTTTTTCTTGCTTTCGTGGTATTCTTGCTAGTTACACTAGCCATCCTTACTGCGCTTCGATTGTGTGCGTACTGCTGCAATATTGTTAACGTGAGTCTTGTAAAACCTTCTTTTTACGTTTACTCTCGTGTTAAAAATCTGAATTCGTCTAGAGTTCCTGATCTTCTGGACAGAGTGTGCAGATACTACCATCGATGGATCTGAGTCT
+
7>//,/9;9=955559555555;=>@ABBAAA@BBCC<A@<@:@@BBBCC@CB@?@@C?BBBC?B@BBB@??A>>977333$3717:85'233718;95?@0//;;//*/588<A>@<@?@<@;>=;:99997=;=?7;:AA<<::9;;=<8//;5/./5::+//5AA=?>A>?155<>A2@<@;>>>>>/==889-8:::<=;;;A8<<<;*;97976;1799885////(/5885--6(---0455896333...7755555:5::9>>??:=8779999;<
@ATNG8:01768:03368
GATGGTAGCTCACGTACGTCACACGTACTCATTCGTTTCGGAAGAGACAGGTACGTTAATAGTTAATAGCGTACTTCTTTTTCTTGCTTTCGTGGTATTCTTGCTAGTTACACTAGCCATCCTTACTGCGCTTCGATTGTGTGCGTACTGCTGCAATATTGTTAACGTGAGTCTTGTAAAACCTTCTTTTTACGTTTACTCTCGTGTTAAAAATCTGAATTCTTCTAGATTCCTGATCTTCTGGCTCTCGTAGACAGATACTACCATCGATGGATCTGAGTCT
+
@A@@=??=@@<B<;6>;;AABDCCBBCCCBBB>@AAA;AG<@=@BBBCAA?ACCBB>B?BCCC?A;@ABBBBBBB?BBBBB3A?<?788*8@>@<A@@?@@<???@@A>BB?????@<@@@<@<@A@>>>>>=AAAA=<<=@@AA>>>AAA@@>><>@@;@@:?;>>>@@@@@A<A????6?=A9<<CCD/DD;=;5<999@@@:<;07767(8<<=B=B<>>:>@@>>>=B;@>>>AA<A>>:>>=>>A@@@AAAA???A:::<>;<<<<<6<?A<<=?>>>
@ATNG8:01776:03359
GATGGTAGCGCGACGAGCGTAGACCCAGAAGATCAGGAACTCTAGAAGAATTCAGATTTTTAACACGAGAGTAAACGTAAAAAGAAGGTTTTACAAGACTCACGTTAACAATATTGCAGCAGTACACACACAATCGAAGCGCAGTAAGGATGGCTAGTGTAAACTAGCAAGAATACCACGAAGCAAGAAAAAGAAGTACGCTATTAACTATTAACGTACCTGTCTCTTCCGAAACGAATGAGTACGATGAGAGAGCTCTCTCTACCATCGATGGATCTGAGTCT
+
;B=B?C===CCCC;69>?@?CC@@@8@AA>BBB@@@=A599=33372895969933399:+:7=BBBA9939::5////999(:<5;)655&5<<7=6:;@BB>A:=:A@;@:948?88:BBBB@A@@?@AA=ACAA?AAAAA::8=B?B;;6:@>@?<455/4=:?=?<?>6A<<6;:88188828:==>+==744375557;;?;?<<<7>4:7?>@;@>>===?<>+/0;59//)//9==>A>;8772229996757883--(---..3548<8;99<6//
@ATNG8:01730:03406
GATGGTAGTATATCGCGTCGCTATCCAGAAGATCAGGAACTCTAGAAGAATTCAGATTTTTAACACGAGAGTAAACGTAAAAAGAAGGTTTTACAAGACTCACGTTAACAATATTGCAGCAGTACGCACACAATCGAAGCGCAGTAAGGATGGCTAGTGTAACTAGCAAGAATACCACGAAAGCAAGAAAAAAGAAGTACGCTATTAACTATTAACGTACCTGTCTCTTCCGAAACGAATGAGTACTACTCTCAGAGACACACTACCATCGATGGATCTGAGTCT
+
;BCC@CDBDBBCCCCCCCBBBBBBD@DCC?CCCCAA?A?CDEDBCC@CC@D@DCAAABBC3B>BAABDCAB>>=7=>@BCDC5CC@E7;;;6;CC@BABBBBBBB>A>@C@DCC@BBBBBBCCDGCCCBB@B@BBBB>AABBBBBB?B@B?@>@BCDBAAC?CCCAAA?CC?@?A>A@9::,7<96:<==>>'=A==989@@@@@<@<@AAD=A<AAC@A>@EBBBBB?C?BBC<BBA?BBCBBBCCBBBCCCCCABAAA>>>@@A<AA@@@AD?CCAAB???BB
@ATNG8:01732:03410
TATGGTAGCGCATATCAGCGCAGCCCAGAAGATCAGGAACTCTAGAAGAATTCAGATTTTTAACACGAGAGTAAACGTAAAAAGAAGGTTTTACAAGACTCACGTTAACAATATTGCAGCAGTACGCACACAATCGAAGCGCAGTAAGGATGGCTAGTGTAACTAGCAAGAATACCACGAAAGCAAGAAAAAGAAGTACGCTATTAACTATTAACGTACCTGTCTCTTCCGAAACGAATGAGTACGTGTGCGACGTGTCTCCTACCATCGATGGATCTGAGTCT
+
BBDC@AA@?@?B@@@CCDCBBBBBF>CCC?CBCCA?<??BBECBBC@CC9969C?:9;:;';:@CCCCCCCA@@9?@;;;;;$9<.5.5<<.=CC@DBBBAA?:84:@??=@BB=AACCCCCCCCBCBCCCC?CCBB?AA@BDCBB>B@B@?<?BBBBCCC@@AABBB?BB???>499<<<5===9:::99(9?9;866@@AAA=D<@@??;@=D;A@D@CG@@ABB?B@BBD>CBE>??B:::CAAABBBBBBBBDBA@@?A8959>==???;@>>>>@@>=>
@ATNG8:01734:03428
GATGGTAGAGTACAGTGTAGTAGACCAGAAGATCAGGAACTCTAGAAGAATTCAGATTTTTAACACGAGAGTAAACGTAAAAAGAAGGTTTTACAAGACTCACGTTAACAATATTGCAGCAGTACGCACACAATCGAAGCGCAGTAAGGATGGCTAGTGTAACTAGCAAGAATACCACGAAAGCAAGAAAAAGAAGTACGCTATTAACTATTAACGTACCTGTCTCTTCCGAAACGAATGAGTACACACTCTCATATGACACTACCATCGATGGATCTGAGTCT
+
;CCDGDFBBBBAACCBBBBBCCC<;:;BB@DEECAA>@?BBBBABA>AA>B>@@BBBBBB3B>BBAABBCC===7<<?@AAA2AC?B7;;;6;CFGCBBBCCCBB@C@CC@CBB<??@@ACCFCCCCCCCBA?BDBB@AABBCCBB>B@BBB?BBBBBCCC?AAAAA@?BB@878<>>AA?8@??8:;;<<.=B=C877@@CCA:=:>@AA:<:>BEBB?BCA@@BA=@=@??:@BB>AACCC999???:89@@A?>AA?877=?8?@>:?370373<:888:;
@ATNG8:01735:03419
GATGGTAGGTGCACATGAGTGTATCCAGAAGATCAGGAACTCTAGAAGAATTCAGATTTTTAACACGAGAGTAAACGTAAAAAGAAGGTTTTACAAGACTCACGTTAACAATATTGCAGCAGTACGCACACAATCGAAGCGCAGTAAGGATGGCTAGTGTAACTAGCAAGAATACCACGAAAGCAAGAAAAAGAAGTACGCTATTAACTATTAACGTACCTGTCTCTTCCGAAACGAATGAGTACCTCTCAGACGCTCGTCCTACCATCGATGGATCTGAGTCT
+
5@A@=BCC@CBBCCCCCCCCBBBCC?CBB?BACC998:?BBCCCCC@BB>A?@EECCCCC1C@BCBCDCCCCCC9@?;;;;;*;A>A5;;;4;GD@DAACEDBBB?B?AD@BBB>BB@BBBCCDCCBCBEBC?CBAA?ABA@AB@A>B@CCB>BCCCBAAA?AA???A>AB>BBB:=<@?>9?==8<<===1>A<A777@@@AD:>:>@@@;><>ADCCBCBA@?BB?C@BBD>BAA>ABBCCAC?BBBBBBB@@@BBBBA=D<<6<@>@A@@<@<<;@AA<;<
@ATNG8:01737:03443
GATGGTAGCTCTGCTCTGACTCTCGTACTCATTCGTTTCGGAAGAGACAGGTACGTTAATAGTTAATAGCGTACTTCTTTTTCTTGCTTTCGTGGTATTCTTGCTAGTTACACTAGCCATCCTTACTGCGCTTCGATTGTGTGCGTACTGCTGCAATATTGTTAACGTGAGTCTTGTAAAACCTTCTTTTTACGTTTACTCTCGTGTTAAAAATCTGAATTCTTCTAGAGTTCCTGATCTTCTGGCGCGTATGTATGTCGCCTACCATCGATGGATCTGAGTCT
+
<<==:BBGBBBCCCDBCBBBCBBBBBBBACAA>ABBE?DD?B?BCBBCCCACCC;;;;?BA@@=A?BBBBA;;;A=;;;;;*44.4@AA<BBCHADCB?@@?@AAA@@?ABBBCCCC?BAB7;6;BBBBBCB?BBBB@D@@AC;;;CBBBCCCBB@@@@@AA=A?AACBBBCCC@CCCCB3B=A5<<;;;*;CDCD>C;;:A?>=@>;>???0?AA@B@C@BBABBBBBBD@D@CBABBD?BBC@BB;;:BBAAB@AACCC@CBB=@????AC?BBBABBCD>?
@ATNG8:01737:03445
GATGGTAGTGTGTCTCTGAGAGTAGTACTCATTCGTTTCGGAAGAGACAGGTACGTTAATAGTTAATAGCGTACTTCTTTTTCTTGCTTTCGTGGTATTCTTGCTAGTTACACTAGCCATCCTTACTGCGCTTCGATTGTGTGCGTACTGCTGCAATATTGTTAACGTGAGTCTTGTAAAACCTTCTTTTTACGTTTACTCTCGTGTTAAAAATCTGAATTCTTCTAGAGTTCCTGATCTTCTGGGTGTATCAGCGAGTATCTACATCGATGGATCTGAGTCT
+
/@9:499@<B@CC>666;;=@BCCDDDBBBAA=@9:;0;@:?>ABBBCDD@BCCCB@B@BCBC@CACCCCBBCCC@CBCBB1BB@BCCC>BB@A<@BC>CB7;;BCCIBFDCCDBBB?BBB=@>ADBCAA@B@BBBB?BBCCCBBBCBBBCA@@C?B;;8;A>A?BAB@@@CA@=@;;;;.;>B>BCHFM5CC;;;0:>>@@CCCCC?CDCC2:9:AA=@@CD;;;B@@@C=@=@BABBC<@;;;0<<;AAGCDDBBA@CBBB;;;;;;ABA?A;;;A???BB
@ATNG8:01739:03436
GATGGTAGTGTCATATGAGAGTGTGTACTCATTCGTTTCGGAAGAGACAGGTACGTTAATAGTTAATAGCGTACTTCTTTTTCTTGCTTTCGTGGTATTCTTGCTAGTTACACTAGCCATCCTTACTGCGCTTCTATTGTGTGCGTACTGCTGCAATATTGTTAACGTGAGTCTTGTAAACCTTCTTTTACGTTTACTCTCGTGTTAAAAATCTGAATTCTTCTAGAGTTCCTGATCTTCTGGAGATACACATGATACTCTACATCGATGGATCTGAGTCT
+
5>;;5;;CCBBBCCDDFCBCCCBCBBBA@@@@<@BBC>CD?C@BCCEECC@CCCCC?C@BBAC?C@CCCDCCCBB?BBCCC3DC?BBBE>CBCB@CBCADHGBCACHE@CCCCBCCD@CBB?B?BCCCCCBA>ABBB@CBBBCCCCCCCCCCCBC@BCB?BB?B@BBBBCCA@>9?:;:.;5;>;;;;.;@@@B=BBCCDCFBCB?ABBB0BABBC?A?AB=@@DCBCC?A?ABBBBC@BBC@BCCCBCBEFCCBBBBCCA::::::?AB?BAAACEDCCD
@ATNG8:01743:03412
GATGGTAGCAGACGTGACAGAGCGCCAGAAGATCAGGAACTCTAGAAGAATTCAGATTTTTAACACGAGAGTAAACGTAAAAGAAGGTTTTACAAGACTCACGTTAACAATATTGCAGCAGTACGCACACAATCGAAGCGCAGTAAGGATGGCTAGTGTAACTAGCAAGAATACCACGAAGCAAGAAAAGAAGTACGCTATTAACTATTAGCGTACCTGTCTCTTCCGAAACGAATGAGTACGTGTGCGACCGTGTCTCCTACCATCGATGGATCTGAGTCT
+
;<<<8<=;;;666=>=>?;@@@A@A=?A@@AAAA@@=?=ABB@@?B>@@3939=<77787$74=><773>?>@@9>;;:;;.5929.999&5<;6<<;;55559.4;>><?BB=AAA:;:AB;;:?@B;;;?@A@@;?@A?A@::4;>@;:69A@@@B:>4>AB8778BB>BB=4==//)/883////(25.77978877538233..(.7/..68322222885=-228/7;97787<99755////...)/;97758/6//(.83557717977=<:;;;
@ATNG8:01743:03427
GATGGTAGTGCGTGAGAGAGAGACCCAGAAGATCAGGAACTCTAGAAGAATTCAGATTTTTAACACGAGAGTAAACTTAAAAAGAAGGTTTTACAAGACTCACGTTTAACAATATTGCAGCAGTACGCACACAATCGAAGCGCAGTAAGGATGGCTAGTGTAACTAGCAAGAATACCACGAAAGCAAGAAAAAGAAGTACGCTATTAACTATTAACGTACCTGTCTCTTCCGAAACGAATGAGTACGAGAGAGCACACGTGTCTACCATCGATGGATCTGAGTCT
+
=B>?:==;;;BCBCCEEDDDCDBBB=BBB@CCABAA?A?BABAAAB?BB@C@BAAAA@@A1@?>>=BBBCCA@@8:939998'75.517::.:9>9@?887=;887'53968>AA=AAAA>8::==???@??@<???B:=>AB==<>=D;>>>:?BABAAAA<AAAB??;?B9==K>>=;;;0:7725AFDD/>><>>>?=?>;;7;<>>::5;8=>>::7:AA=<=?8;8;BE;???;???B>>>B==>AAAAA;;;???C==>@;888===>8==>=<=??:6
@ATNG8:01749:03426
GATGGTAGTGTCATATGAGAGTGTGTACTCATTCGTTTCGGAAGAGACAGGTACGTTAATAGTTAATAGCGTACTTCTTTTTCTTGCTTTCGTGGTATTCTTGCTGTTACACTAGCCATCCTTACTGCGCTTCGATTGTGTGCGTACTGCTGCAATATTGTTAACGTGAGTCTTGTAAAACCTTCTTTTTACGTTTACTCTCGTGTTAAAAATCTGAATTCTTCTAGAGTTCCTGATCTTCTGGACAGAGTGTGCAGATACTACCATCGATGGATCTGAGTCT
+
4@==9>CCCDBBBA<ACCCCBBCCDCBAAB??>@CCC=BD@EABBB::9B:DCA?A?C@CBCC?B?CCBCB@@@E@CCCCD3@@>?BEE?BBBC@CCD@CC@CFDCC?CDCCCBCC?BBC?B@BC>?>A8857AAA?CBBCBBCCCCCCCCDAA=BDD@CC@C@CBBAABCBB>B;:::-;>A=AALFE3BBBDD>CBBBEFBBBCACKHKIC;;=GAGBBB?AA@@@@B?B?BBCCDE?BBB@DLECBCCCBBCDCCCCBBCB@BC@@@BB@BBBCBBB?>>
@ATNG8:01755:03407
GATGGTAAGTGCACATGAGTGTATCCAGAAGATCAGGAACTCTAGAAGAATTCAGATTTTTAACACGAGAGTAAACGTAAAAAGAAGGTTTTACAAGACTCACGTTAACAATAATTGCAGCAGTACGCACACAATCGAAGCGCAGTAAGGATGGCTAGTGTAACTAGCAAGAATACCACGAAAGCAAGAAAAAGAAGTACGCTATTAACTATTAACGTACCTGTCTCTTCCGAAACGATGATTACGATGAGAGAGCTCTCTCTACATCGATGGATCTGAGTCT
+
@@<=9;;9=556<;;;<<AAB@??A>AAB?BBCCBB=@<@ABBBBCADLAE@CBBBBCCC*;5:;5>?@@966?4;;;999;*9?<?4;;;&49939:8843333-/59;3//*/4:897;669>BA@A@C?D@AAAA=A@@?@A??;@>A;;6;@@?A@???AAA@::39<8<>>:<<777)7;;133333$35.5555978<<(/(....262.2555.5:4445<./)///(////6::6;;;;44389878:9773@?>777557:7718775//8/..
@ATNG8:01776:03447
GATGGTAGGCGTGTGAGAGTCTGCCCAGAAGATCAGGAACTCTAGAAGAATTCAGATTTTTAACACGAGAGTAAACGTAAAAAGAAGGTTTTACAAGACTCACGTTAACAATATTGCAGCAGTACGCACACAATCGAAGCGCAGTAAGGATGGCTAGTGTAACTAGCAAGAATACCACGAAAGCAAGAAAAAGAAGTACGCTATTAACTATTAACGTACCTGTCTCTTCCGAAACGAATGAGTACTATGTAGAGCTCTATACTACCATCGATGGATCTGAGTCT
+
@A;905:A<@BBCCCBBCCABABBB6BCC@CC::;C@C@CCDDBBB?@?=@=>><<<<??.??BAB??@BBBBB;A>99999(9><A>BDE:?@C@B???BA?=;<A;AC;>>>9>>CCC;99>>>>A>>>@;<=<>9>>>???<<5:5:7728=>>AAAA9=AAC@A?AA:>>A499555(76708=<<</8818@@@@A???<A<>>>C;A;A?888:>?>@>??:=:>@@8@AA>@B?A888888?@?ABBBB=>=>>>@BB<??==;>><??A@@>==??
@ATNG8:01741:03451
GATGGTAGCTCACGTACGTCACACGTACTCATTCGTTTCGGAAGAGACAGGTACGTTAATAGTTAATAGCGTACTTCTTTTTCTTGCTTTCGTGGTATTCTTGCTAGTTACACTAGCCATCCTTACTGCGCTTCGATTGTGTGCGTACTGCTGCAATATTGTTAACGTGAGCCTTGTAAAACCTTCTTTTTACGTTTACTCTCGTGTTAAAAATCTGAATTCTTCTAGAGTTCCTGATCTTCTGGTAGAGCGTGCATATATCTACCATCGATGGATCTGAGTCT
+
BBAA>AA<A?@CCDDC;6;DCBBCCECBBAAA=@BBA=BC@C@CCBBADD@C@@BB?C:>>CC?B?B>?>AACCDAAAA@@2?A<?>>>8;A@B?ACC?CB<@@BB<<<>@<D>>>A<??>=A=AAA?B55/599;=+//69==>@@BBA????A===<;@@<A<A@@@A>>:=9><=>=2>:=9<;<<;+<=666.666///776:08776'277;=3=5881896=79:4:6;<>?=>7;;B==:9///=;:>B>>>@@AB>>:>>>@@@@=BAA@@@A:::
@ATNG8:01742:03462
GATGGTAGACATATCGTACTCTCTGTACTCATTCGTTTCGGAAGAGACAGGTACGTTAATAGTTAATAGCGTACTTCTTTTTCTTGCTTTCGTGGTATTCTTGCTAGTTACACTAGCCATCCTTACTGCGCTTCGATTGTGTGCGTACTGCTGCAATATTGTTAACGTGAGTCTTGTAAAACCCTCTTTTTACGTTTACTCTCGTGTTAAAAATCTGAATTCTTCTAGAGTTCCTGATCTTCTGGTGTCGTCTATCATGTACTACCATCGATGGATCTGAGTCT
+
;BBC@BBCCCC@@BDIJJCCD@@BBBBCDDBB????C=AA>A@BBBBBBB?CBBBB>B?@BBC?A>AABBB@<>><@AEDD/66.8::9.7?>?AEAA<@@:=<@@996:@?>?@>><>AA<?;@>A?;;9?;AA;;7<;<799=<???@A>>>><>>><AA=A<@@>>=????<??@@@6@@9@<8777*8:---(--7---799<18988(5==AE=D<AA<ABA>==><@;@A>>>A=?@?<?>>>@@>>>@??>?DA?A??;@@@??AA=A>888<<<;;
@ATNG8:01746:03463
GATGGTAGATACTCGCTGATACACCCAGAAGATCAGGAACTCTAGAAGAATTCAGATTTTTAACACGAGAGTAAACGTAAAAAGAAGGTTTTACAAGACTCACGTTAACAATATTGCAGCAGTACGCACACAATCGAAGCGCAGTAAGGATGGCTAGTGTAACTAGCAAGAATACCACGAAAGCAAGAAAAAAGAAGTACGCTATTAACTATTAACGTACCTGTCTCTTCCGAAACGAATGAGTACACATCGTCGTGTCGTGCTACCATCGATGGATCTGAGTCT
+
<A<B?CBCCC:;;CBCCCCBCBBCC>BBC?BBCD@?=?>BCBBBBC?BB?B?AA@????=,?=???BBBB??>A9==;;;;;*;C>A5;;;&9<<9>@<@<@?=B>@>@C?CCC?@A?@@CCCCCCCCDA@@?AAAA=@@BCBBAB=A=AAB>BCCDCCCE?BAACBC?CC=AAB@CC88823996?AABBB(A=:8868A@@@A=A;AA@@5;587;AA=AAAAAAA=A>ABH=ABC?BBCBDBBBBBCCBBBAAA@AA@@@@AA>@AA>@@B@DBBBA999B>
@ATNG8:01748:03490
GATGGTAGCGAGCGAGTGTGTATACCAGAAGATCAGGAACTCTAGAAGAATTCAGATTTTTTAACACGAGAGTAAACGTAAAAAGAAGGTTTTACAAGACTCACGTTAACAATATTGCAGCAGTACGCACACAATCGAAGCGCAGTAAGGATGGCTAGTGTAACTAGCAAGAATACCACGAAAGCAAGAAAAAAGAAGTACGCTATTAACTATTAACGTACCTGTCTCTTCCGAAACGAATGAGTACCTCTCAGACGCTCGTCCTACCATCGATGGATCTGAGTCT
+
;@<<9BCBBBBBCBBBBBBDECBAA?ACC?BBBB@@?@@BBCBBBB?AA>A>AAB;;;;;;$:=AAABBBDCCEI=BBCBDDB1A@?A=ABA7BCC?A@@BCDCBB?B?BC?BBB=@?AAAABB@@;;;CDCCABBAD>BBBBBBBB@CADBB@BBECCCFC@@@ABBB?BB?BBA399999,7<<8=@@@@@'?@=00//=?>@@;@;@BBA8;7;?BBC@BDBBCCD@C?@@@9@AA>AABAAAC@AAABBBBCBBBBBB?;?AB<>>>>@@@<A??@AAB>>>
@ATNG8:01748:03495
GATGGTAGACATATCGTACTCTCTGTACTCATTCGTTTCGGAAGAGACAGGTACGTTAATAGTTAATAGCGTACTTCTTTTTCTTGCTTTCGTGGTATTCTTGCTAGTTACACTAGCCATCCTTACTGCGCTTCGATTGTGTGCGTACTGCTGCAATATTGTTAACGTGAGTCTTGTAAAACCTTCTTTTTACGTTTACTCTCGTGTTAAAAATCTGAATTCTTCTAGAGTTCCTGATCTTCTGGATACACTCATGTGCACCTACCATCGATGGATCTGAGTCT
+
6BCC?BCDCCCBBCCCCCCDCBBBCCDCCCCC?CACC<AB?A?BBCBBBB>BB@BB?B@BB@@?@>BBAABB>>>7===<=+88-8868(6>=>=BBB<BA8;::?>=;>@AAAAA@:@@@;A;AAA>>>>@:@@@A688>=<<=<AAA>>9::A;>@>9>@<?:>>>??A@@@9>>>AA2A;A;AAAAA.A;777.555///<:9<18888(8>>?@=@;??=A???A>>:><@A>>>>7;;>=@BBB?>=<><<<<>==7933-333399=9A>>>>>A@@@
@ATNG8:01753:03450
GATTAGTGATACAGATCAGACACCAGAAGATCAGGAACTCTAGAAGAATTCAGATTTTTAACTCGAGAGTAAACGTAAAAAGAAGGTTTTACAAGACTCACGTTAACAATATTGCAGCAGTACGCACACAATCGAAGCGCAGTAAGGATGGCTAGTGTAACTAGCAAGAATACCACGAAAGCAAGAAAAAGAAGTACGCTATTAACTATTAACGTACCTGTCTCTTCCGAAACGAATGAGTACATAGATATACGTATAGCTACCATCGTCCGACTAAAGTCT
+
CCF;CCBCCCCCCCCCBCCCCCC?CCD=BBBB??=@@BBCAAAA?AB>B?@@BBBCCB3B?89:BBBBBBCC>BBCCCBD5BA?B5;;;4;BC@;;<DFIBCC?B?BB?BBA?BB@ABBBBCCCCCCCCC?CCCC?AA@@BBAB>B@G???@BBBCCCB?BBBBBB>@@>BBA8<<999+9<<999:::(9@>B;;;BAA@@<><>@AB<@<@@CAA>ACBBBCB?C>AAD<ABB?BCCCAAABBBBB???BAAAA;==;AAA<A>??BB?BB>>??7A>::
@ATNG8:01758:03462
GATGGTAGGTGCACATGAGTGTATCCAGAAGATCAGGAACTCTAGAAGAATTCAGATTTTTAACACGAGAGTAAACGTAAAAAGAAGGTTTTACAAGACTCACGTTAACAATATTGCAGCAGTACGCTCACAATCGAAGCGCAGTAAGGATGGCTAGTGTAACTAGCAAGAATACCACGAAAGCAAGAAAAAGAAGTACGCTATTAACTATTAAACGTACCTGTCTCTTCCGAAACGAATGAGTACGAGAGTCAGAGCAGAGCTACCATCGATGGATCTGGAGTCT
+
@<>96;=C@@@;9:6;;?FLFBBBC@CBB=@899??5:49>B@ABC?AA>B?AA@;;;;;*;=ABCCCCCAA@B;;;;;;;;*;B>B5;;;&4<<8>BBAA@@:959>??;?BC?BAAAD@AACCCCCEABA?CCCC?AAAA@AAA<A>A;;8;CBCCCBB?BABBBB?BB?999<>?ABA;@??9<@@@@2@C?>888>>=@A3739>>>188)8=AAB?B;;;BCE@D@CCC>CCC???@BAAA@@@@???@ACCDBBBABB9959:::;8;5;C@;;5;@A>@
@ATNG8:01761:03482
GATGGTAGCTATACGTATATCTATGTACTCATTCGTTTCGGAAGAGACAGGTACGTTAATAGTTAATAGCGTACTTCTTTTTCTTGCTTTCGTGGTATTCTTGCTAGTTACACTAGCCATCCTTACTGCGCTTCGATTGTGTGCGTACTGCTGCAATATTGTTAACGTGAGTCTTGTAAAACCTTCTTTTTACGTTTACTCTCGTGTTAAAAATCTGAATTCTTCTAGAGTTCCTGATCTTCTGGAGATACACATGATACTCTACATCGATGGATCTGAGTCT
+
<>BC@CBCCCBBBCCDCBBBBBBCDDCBBB@@?ACCE>BB?C@BBBBBAA?ABAAA>A>?@DC?C?CBBBABCCC?89999$9=39?@:5<BBC?AAB@CC798:BA@=BBB@@@DD:??B:;7>@@@???@;@AAA<AAA=<<>@@>>>DA996/6//*/<7<7<@@==>?@B:>>?@@6A<A<AAAAA/;;666.3-----985819888(57558283//*/<<<???<?7;;@:::-//=7====@A@;;;>A>>===>??@@@@@?@<@@A@@@A@>>
@ATNG8:01761:03485
GATGGTAGGAGACACGTCGCACACGTACTCATTCGTTTCGGAAGAGACAGGTACGTTAATAGTTAATAGCGTACTTCTTTTTCTTGCTTTCGTGGTATTCTTGCTAGTTACACTAGCCATCCTTACTGCGCTTCGATTGTGTGCGTACTGCTGCAATATTGTTAACGTGAGTCTTGTAAAACCTTCTTTTTACGTTTACTCTCGTGTTAAAAATCTGAATTCTTCTAGAGTTCCTGATCTTCTGGTGTCTGATCTGTATCACTACCATCGATGGATCTGAGTCT
+
<EEEADBC@BBACCCCC@ABCBABCCDDCC@@=@BBA<BB?B?BCCBBBB?BCAAA>B?BCA@<A?BBBBBB@B@??????2@A?B>DD7AACB>BBB@CC?>=@CCC??>@@@>>>8>>A:>9>??<=>>>=CB@?;@@AC>>>>>@A@?>>>A;<;:8;E<A<AA?@@?AAA;AAAAA5A<A<@@>>>.<<///(/88///;:9=8====.=>>>E>E7;;:=AAA;;;=@:>>????;?==:===>>AAAA?@@AA@@@AAA<?>=@B??:>::88///;9
@ATNG8:01761:03493
GATGGTAGGAGACACGTCGCACACGTACTCATTCGTTTCGGAAGAGACAGGTACGTTAATAGTTAATAGCGTACTTCTTTTTCTTGCTTTCGTGGTATTCTTGCTAGTTACACTAGCCATCCTTACTGCGCTTCGATTGTGTGCGTACTGCTGCAATATTGTTAACGTGAGTCTTGTAAAACCTTCTTTTTACGTTTACTCTCGTGTTAAAAATCTTGAATTCTTCTAGAGTCCTGATCTTCTGGTGTCTGATCTGTATCACTACCATCGATGGATCTGAGTCT
+
:;<@;@@@:CC<<<>><<;;;>>@>CCBDDBC>BBBD=BC@D@;<;CCCC@CDCCB>?=?AAA?A>ACCCCABBC???>?>1?A@CBCD;BCAA>ABB?BC<?>?B??;;AACAAAA688@7:7;AAA?;;;;???@;===>>>>BAAA>==?==5;;@:??:=:=>@@@@???;?????2?:>:>;<<<,<==>@///:///6;;=8::99)6//)/;5;7;;4:;::=:;;6;A@A==16//,/;<:;;;>>====>=>>;;;:;;;???A7;;>>====?;
@ATNG8:01762:03482
GATGGTAGCGCACACATAGATACAGTACTCATTCGTTTCGGAAGAGACAGGTACGTTAATAGTTAATAGCGTACTTCTTTTTCTTGCTTTCGTGGTATTCTTGCTAGTTACACTAGCCATCCTTACTGCGCTTCGATTGTGTGCGTACTGCTGCAATATTGTTAACGTGAGTCTTGTAAAACCTTCTTTTTTACGTTTACTCTCGTGTTAAAAATCTGAATTCTTCTAGAGTTCCTGATCTTCTGGTCTACTACACTGTACTCTACCATCGATGGATCTGAGTCT
+
55?<<CBBBCCDCECBBBBACDDCBBBBBBBB>BAAA<BC@CACC@CCDD?CCAAA@D?BBCB>B?CBBCAA@AC;>====,=?;?ABC<BBBB>BCB?CG?@@@DDEBEDCCCBBB@CBB=C?CCCCAA@A>BBCD@CCCBDBBBCCCCDCCBC?CBB?BB?B?AADCCCBBC@CCBCC9B<@=@@@BB@)ACAAB<BBCCCCCCCD@CCCC5CBBBC@B@BD@BBBCCCB?B?BBBBDD@BBB?BCCCCCCCCCABBCEGCC@@??BBBCBC@BBBBBDCB@@
@ATNG8:01764:03491
GATGGTAGTATAGAGCTCTACATAGTACTCATTCGTTTCGGAAGAGACAGGTACGTTAATAGTTAATAGCGTACTTCTTTTTCTTGCTTTCGTGGTATTCTTGCTAGTTACACTAGCCATCCTTACTGCGCTTCGATTGTGTGCGTACTGCTGCAATATTGTTAACGTGAGTCTTGTAAAACCTTCTTTTTACGTTTACTCTCGTGTTAAAAATCTGAATTCTTCTAGAGTTCCTGATCTTCTGGTGCGCTACAGTCTCTCTACCATCGATGGATCTGAGTCT
+
<<<<7:;BC=CGDCCCA<;;;CCCDA@@CAAA?BAAA<AC>CAAA;;9BC?BBCBC?B@BBBB@A>???BA??8:27<=:=.==6=?@A:@BBB?AAC?>><:9;?8818>AA>>>><??A<@=@>>=>@@@<@@AA:>>A:;:>>??A@@:::A>@@@:=>=A<::9AAAAAA;=8888)89<8<=<<<.==DED:>>>@A@>=<<1////(////9597?>:???====:>8==?@?>:=::5:=>@@@BB>>>???==:6616///77<9A=>=@@@?>>
@ATNG8:01767:03481
GATGGTAGTGTGTCTCTGAGAGTAGTACTCATTCGTTTCGGAAGAGACAGGTACGTTAATAGTTAATAGCGTTCTTCTTTTTCTTGCTTTCGTGGTATTCTTGCTAGTTACACTAGCCATCCTTACTGCGCTTCGATTGTGTGCGTACTGCTGCAATATTGTTAACGTGAGTCTTGTAAAACCTTCTTTTTACGTTTACTCTCGTGTTAAAAATCTGAATTCTTCTAGAGTTCCTGATCTTCTGGATATGAGTGACTCGTGCTACCATCGAATGAGGTTAGTCT
+
6BCC@CBBCBCCCGAAADCCBBBBBCB?@@AA=ABCC=CC@D>@BCCCDC@CCCAA>AACABB@C?CBFBBB@DC?@@FFF5@@@CCCD>BBBC@CCCACC9;:CDCD@CECCCCDD>BBC@C@CCCCA@@B?BBCC?BAA@DBBBDDBBBBBBBABBC?CC@D>AABCCCBBB@CABAB7@;@<AAAAA,@AAAB<BBBBBBCAAA@CCCD5CBBBB?B@BB@CBBABAB?BACCAABC=@@B@BBBCCCCBBBBBDDBBBBCB@B@??B@DB@@>B?BB???
@ATNG8:01771:03466
GATGGTAGCACACGAGATCTCATCGTACTCATTCGTTTCGGAAGAGACAGGTACGTTAATAGTTAATAGCGTACTTCTTTTTCTTGCTTTCGTGGTATTCTTGCTAGTTACACTAGCCATCCTTACTGCGCTTCGATTGTGTGCGTACTGCTGCAATATTGTTAACGTGAGTCTTGTAAAACCTTCTTTTTTACGTTTACTCTCGTGTTAAAAATCTGAATTCTTCTAGAGTTCCTGATCTTCTGGGCAGACTCTCACACGCCTACCATCGATGGATCTGAGTCT
+
9;4905===@CCBCBCBBBBBBBCCCCBCC;:7;:;>8BB?B?BB@A@BB?BAA@@;?6>=9>:>9BDCBBBB@A<99787$772;CCC>BBBB?BB@=@@=000/6:1:BAAAA>>:::;6:+//<::88/388<<*////765:<;;9:579:*//838=6B=A>>>A@@>=96//56)6(/(/77777&55399-559/..5557+....$....327288266665556@:>>988;-//==4=656=>>AA>=>??>8;;;:===?@@@7=<667=====
@ATNG8:01776:03464
GATGGTAGAGAGAGCTCTCTCATCGTACTCATTCGTTTCGGAAGAGACAGGTACGTTAATAGTTAATAGCGTACTTCTTTTTCTTGCTTTCGTGGTATTCTTGCTAGTTACACTAGCCATCCTTACTGCGCTTCGATTGTGTGCGTACTGCTGCAATATTGTTAACGTGAGTCTTGTAAAACCTTCTTTTTACGTTTACTCTCGTGTTAAAAATCTGAATTCTTCTAGAGTTCCTGATCTTCTGGTATACACACTCGCTCGCTACCATCGATGGATCTGAGTCT
+
4B5;09BBDCCCCCCABACCCDCCCCBBBC@@?@CCC=BC?C?@??CBBA=BBCAA=A?BBCC>B>BBBBBBBBB>BBBBB1@B?B>?D7@BBB=@@C>BB;=<?A?96:>AAAAAA<@@@<@;???@>>>@;AA@@9=>A;;;?>?@A??:::@<===<>><><A@@@AAA?=7<:9:9-94:477666(8>888-8;?;;;?;;;5;;;;.;===D=C=>?;AAAA==<<A<AA@@>>9>>?;>=A@@AAA==;;;?>>>A@@:>>>?===;??><<AAAA>
@ATNG8:01777:03457
GATGGTAGATATATGCACGCTCTACCAGAAGATCAGGAACTCTAGAAGAATTCAGATTTTTAACACGAGAGTAAACGTAAAAAGAAGGTTTTACAAGACTCACGTTAACAATATTGCAGCAGTACGCACACAATCGAAGCGCAGTAAGGATGGCTAGTGTAACTAGCAAGAATACCACGAAAAGCAAGAAAAAAGAAGTACGCTATTAACTATTAACGTACCTGTCTCTTCCGAAACGAATGAGTACGTGTGACGTACGTGAGCTACCATCGATGGATCTGAGTCT
+
CD==:BBBBCCCCBBBCBBDDBBBC@BBC@BCBC@?;?8978@@AB>BB>B:>;?;;;;;.<>ABCCBB>?><<5<7;;EEG5BB?B=@AA7AAA?BCAACBBCD?B@BCABBB?AA?@@BBBCCCCCC;;;@BBBD@BBBBBBAD@EABBB@BEFCBBBA@CDDBA@<::39999==8899+99939==<<=':957/..86;>?<>:>>??<@<<=A;;6:AACCBB@C>ABD>A??<>>@???BCBCBBCBBCBCCBBBBA@??;?AABBBB?BBBBBBB@@?
@ATNG8:01730:03506
GATGGTAGAGAGAGCTCTCTCATCGTACTCATTCGTTTCGGAAGAGACAGGTACGTTAATAGTTAATAGCGTACTTCTTTTTCTTGCTTTCGTGGTATTCTTGCTAGTTACACTAGCCATCCTTACTGCGCTTCGATTGTGTGCGTACTGCTGCAATATTGTTAACGTGAGTCTTGTAGAACCTTCTTTTTACGTTTACTCTCGTGTTAAAAATCTGAATTCTTCTAGAGTTCCTGATCTTCTGGATATGAGTGACTCGTGCTACCATCGATGGATCTGAGTCT
+
/:9:6;@EECCCCCCBBBCGCCCBGCGBBB;;9;BBB=BC@C@BAADCCC?AAAAC?C>BBBB?B?BBBBBBBBB@BBBAA3BB@B>>A9?@@C?BBB?BC@>>?CA=:>@@A@@@D<>===D=A@@@=><A:@@AA8==A@::;?@AAAA;;;?<==><@@<A<??>AA@@>A;AAB@@<@<A8<9999*;=:<:3::99=>>A@@;?CDD/>>>>@5:59<6;>=9;=@<@=@@@AAA:<===B>>=AA???A@>>>>=>?996:8::BAA<A>@>>A>??A
@ATNG8:01731:03515
GATGGTAGTATCTGCACACTCTGTCCAGAAGATCAGTAACTCTAGAAGAATTCAGATTTTAACACGAGAGTAAACGTAAAAAGAAGGTTTTACAAGACTCACGTTAACAATATTGCAGCAGTACGCACACAATCGAAGCGCAGTAAGGATGGCTAGTGTAACTAGCAAGAATACCACGAAAGCAAGAAAAAGAAGTACGCTATTAACTATTAACGTACCTGTCTCTTCCGAAACGAATGAGTACTATAGACTATCTGAGACTACCATCGATGGATCTGTTT
+
44<@066==99;555<;@>B=BABB@CA@=@@@@@@?@=A@??@::59?:A<A???CCC9C@BCBCCECBBBH>C;;;;;;*<C>B5<;;*;A?=:;:@@A@@@>@ABB?BBD8::A9;<CCCGEDCGCCCACBBB@BBBABAAA=B?B@@?@B@@@BBF@CBBBAA>AB?AB@<??999+79818<<<<,<@:@@@AB@?@@7;7;;;;5;6;ACBC@BBBBBDC<@=;;;0;==;???ABEFCCBCBCBABACAABBBBBCD@B???BBD@CCCCCCB=
@ATNG8:01732:03500
GATGGTAGTACATGATAGACGACACCAGAAGATCAGGAACTCTAGAAGAATTCAGATTTTTAACACGAGAGTAAACGTAAAAAGAAGGTTTTACAAGACGCACGTTAACAATATTGCAGCAGTACGCACACAATCGAAGCGCAGTAAGGATGGCTAGTGTAACTAGCAAGAATACCACGAAAAGCAAGAAAAAAGAAGTACGCTATTAACTATTAACGTACCTGTCTCTTCCGAAACGAATGAGTACTGCGTCTCACTCTCGCCTACCATCGATGGCATCTGAGTCT
+
:>55.5;;99;>6655;;;;<@=<<166615;;;@A;>7;:::9::7;;6:033:;==>=+;5666<@A=B<<@6?@@>>>>$594=.999*9@@9;>>=?;<00*/3883//3288334444;<<;;?>>80..--(-557:=5505495:29=940/..(---8983981///06//388+33/0688888$//(////88788/5,226606457><A79:@BA@A@C<@@?6?;:49<<=>>==00000>::45555;<7;;@;===<<<=./0/-.---78:
@ATNG8:01734:03532
GATGGTAGTATCTGCACACTCTGTCCAGAAGATCAGGAACTCTATAAGAATTCAGATTTTTAACACGAGAGTAAACGTAAAAAGAAGGTTTTACAAGACTCACGTTAACAATATTGCAGCAGTACGCACACAATCGAAGCGCAGTAAGGATGGCTAGTGTAACTAGCAAGAATACCACGAAAAGCAAGAAAAAAGAAGTACGCTATTAACTATTAACGTACCTGTCTCTTCCGAAACGAATGAGTACACATCGTCGTGTCGTGCTACCATCGATGGATCTGAGTCT
+
5BB=?ED>B==9666;;@<CCCCDE@FCD@CAAA;;7;:@@ABBCC@CC?B?BCBB@BBB3B?BBBBCAAA@@@8=?@???@09;29.999&9@@=BDCBBCAA@?B@@@>@AB@DCBBBCEBBCBBBCCCB?B@@@=A@@?CABA?B@CBB@BCCCBBAA>AAAAAA??;7000*000000*0093:99998$894:222555:8*/*/.//(/(/;@<>;@A:::BB?B?CDD=BCC@99:DCCBABABDDCCCAAACCBBAADC@C999CBB?CA>>?BBBDD
@ATNG8:01734:03549
GATGGTAGTGTCATATGAGAGTGTGTACTCATTCGTTTCGGAAGAGACAGGTACGTTAATAGTTAATAGCGTACTTCTTTTTCTTGCTTTCGTGGTATTCTTGCTAGTTACACTAGCCATCCTTACTGCGCTTCGATTGTGTGCGTACTGCTGCAATATTGTTAACGTGAGTCTTGTAAAACCTTCTTTTTTACGTTTACTCTCGTGTTAAAAATCTGAATTCTTCTAGAGTTCCTGATCTTCTGGGATGTGTGCGCAGTGCCTACCATCGATGGATCTGAGTCT
+
CCCE?BBCDBBCCCDCCBBBCCBCCCDDCCAA<@9996;C?B@CDDDBBB?CCG@?>?@CCCC@D@BBACBBABB=>>><>0>>:>??@<AD@@;@;:4:B6;:BFCD@CCCCCDCC@CCC@B@CCCDBBBB?BCDF?BBCBBCCCBDCCCAAAB@CDD@@A>A@BBBCBBBCC>@>===0=9>:::9:99$;ABCE=CCCCCDDCCC@CCCC5CBBBD@B?CC?CBDCCBB?B?CCBDC@;@000*0000>AABDBCCCAA=@A@=@BECDCC?CBBBCBBAA?
@ATNG8:01737:03525
GATGGTAGTGTCATATGAGAGTGTGTACTCATTCGTTTCGGAAGAGACAGGTACGTTAATAGTTAATAGCGTACTTCTTTTTCTTGCTTTCGTGGTATTCTTGCTAGTTACACTAGCCATCCTTACTGCGCTTCGATTGTGTGCGTACTGCTGCAATATTGTTAACGTGAGTCTTGTAAAACCTTCTTTTTACGTTTACTCTCGTGTTAAAAATCTGAATTCTTCTAGAGTTCCTGATCTTCTGGTATGACTAGTGTACTACTACCATCGATGGATCTGAGTCT
+
5===9BCDCCBBCCDDDCCBBBCCCBBBCCAB=BDED=BB?C@CCCCCCF?BBCCC?C?BBBB?B@BBBBCBBBA@?????1?D?BA@D=AB@?;?BB>BF@DEBCCC?BBCBBBED@CBB=B@DDCCCBBC@IBBA@CCCCBBBCCDDCDDCCC?BBA?AC@D>BACCCBBBD?BDCCC9@;>:99999*9BBCD<BACCCCCBCCACDDD5CBBBC?C@CC@CFEDCAA?D@C@@ACD?A?@?@BCC@@@CCCCCBEBBBCCC@BCCCDBB?BCAAACC@@?
@ATNG8:01747:03521
GATGGTAGAGAGAGCTCTCTCATCGTACTCATTCGTTTCGGAAGAGACAGGTACGTTAATAGTTAATAGCGTACTTCTTTTTCTTGCTTTCGTGGTATTCTTGCTAGTTACACTAGCCATCCTTACTGCGCTTCGATTGTGTGCGTACTGCTGCAATATTGTTAACGTGAGTCTTGTAAAACCTTCTTTTTACGTTTACTCTCGTGTTAAAAATCTGAATTCTTCTAGAGTTCCTGATCTTCTGGATACACTCATGGCACCTACATCGATGGATCTGAGTCT
+
4>::3:<;9;@EGCHCAAAEEDBCCCCBBCBB@BCCD>DF?C?AAABCCD?BBBBB?B>><?A9>68;>AA994B8BBCCC3BB>A97818CBB@BBB?BB>BBBB@@<;;<AA?>?;??B<?;><;<<878;??AA=B===@@@@>>>>>888?:?AB;>><?=B@>>>???@9;::==/:5;9<=<<<+==666.699///:=:=:>A@@/@@@@B8=3;:3:<<:;;;5;:?==>AA9=;;7;===@A>>>@A====<?=<=>===?;59:733333==
@ATNG8:01758:03506
GATGGTAGTATATCGCGTCGCTATCCAGAAGATCAGGAACTCTAGAAGAATTCAGATTTTAACACGAGAGTAAACGTAAAAAGAAGGTTTTTACAATACTCACGTTAACAATATTGCAGCAGTACGCACACAATCGAAGCCAGTAAGGATGGCTAGTGTAACTAGCAAGAATACCACGAAAGCAAGAAAAAAGAATTACGCTATTAACTATTAACGTACCTGTCTCTTCCGAAACGAATGAGTACGTGTGACGTACGTGAGCTACCATCGATGGATCTGAGTCT
+
6<CC@DC;96BCDGCCBCA@@BBBC;CCG>BCBCCA>A>@AB??;>;B>?A<@A99788-7;897BC>>88>?8?;?=999(9;4;5;>>=+>>>?BCCCBBCCG@B?CD?@@@=?@CCCBCCBBBBCDCDD@CBCC>??@CCAC<@=@;;5;BAABBBB@BBBBBB=@A?99:?ABBBC>A99399::99%0;55(//9<788;@6A>>99>;5258848BBBBBB?D?BBC=B:949?@@ABBB?@@@@@@CBBBB@??998?299::>>B<?;AA@>>>@@
@ATNG8:01761:03520
GATGGTAGTGTCATATGAGAGTGTGTACTCATTCGTTTCGGAAGAGACAGGTACGTTAATAGTTAATAGCGTACTTCTTTTTCTTGCTTTCGTGGTATTCTTGCTAGTTACACTAGCCATCCTTACTGCGCTTCGATTGTGTGCGTACTGCTGCAATATTGTTAACGTGAGTCTTGTAAAACCTTCTTTTACGTTTACTCTCGTGTTAAAAATCTGAATTCTTCTAGAGTTCCTGATCTTCTGGAGATATCATCAGCGAGCTACCATCGATGGATCTGAGTCT
+
;=@@=@CBCBBBCCCABABBBDBCBABBBBAB?BCDD=BB@B@BBCCCCCACCCBA?CACDCC?D?DC???CBAA;:::::):@<@?CD>CC;;:;BB=BB7:9BCCC@CCDDECBC@CCC?B@BBBBCCCC>BBCD@CABACCCCCCCBBBCCC?DCC@BB@B?BACCBBABB@ECBBB6?:?:::9:*;AA@D?D@@@BBBAAA@HIII3CBBAA=A=AC@CCCBCBB@CACCBBCC?BBB@BCCCCCCCCCCCCCCCCCBB?C9::BCC@D@ABDCCBAB
@ATNG8:01762:03526
GATGGTAGGACGAGCGTCTGAGAGGTACTCATTCGTTTCGGAAGAGACAGGTACGTTAATAGTTAATAGCGTACTTCTTTTTCTTGCTTTCGTGGTATTCTTGCTAGTTACACTAGCCATCCTTACTGCGCTTCGATTGTGTGCGTACTGCTGCAATATTGTTAACGTGAGTCTTGTAAAACCTTCTTTTTACGTTTACTCTCGTGTTAAAAATCTGAATTCTTCTAGAGTTCCTGATCTTCTATATGAGTGACTCGTGCTACCATCGATGGATCTGAGTCT
+
4;555;;C?BBBBC<<569@@BBLACCCCCCFAC@@@<@B?B@BBCCCBB@CDDBB?@=ABAA>B@BCCDBBB@@;;::::*;A<@@DM?CCAA?BBC?CC>BBBBBB@BCCDDCCB?CCD@C?BCCCCCCD>@@BB?BBBBCBBBBBBBBCD@@<@@@<@D?A?CCCBCCCBCACCCCB7B4;4;;;;;*;CCCJ>CCCCECCBBB@CCCC3CBBBB8;8;A>AAABB@@>@@CCCCCD@AAABBBBBCAAADDDAAABBBA?BAAA>>??BAAABBBBBB
@ATNG8:01769:03547
GATGGTAGCTATACGTATATCTATTACTCATTCGTTTCGGAAGAGACAGGTACGTTAATAGTTAATAGCGTACTTCTTTTTCTTGCTTTCGTGGTATTCTTGCTAGTTACACTAGCCATCCTTACTGCGCTTCGATTGTGTGCGTACTGCTGCAATATTGTTAACGTGAGTCTTGTAAAACCTTCTTTTTACGTTTACTCTCGTGTTAAAATCTGAATTCTTCTTGAGTTCCTGATCTTCTGGGATGTGTGCGCAGTGCCTACCATCGATGGATCTCAGTCT
+
A@BE???CBA;<<>B>BBBBBBCD@BBBCCC?BA@?<??=?@DDBBDDF@BBB@@<@?BBCC@B@BBBCBBCCC?BBCCC2CC??>>D<DDBB?CCA<AA0000@==0/4B;:::<78=54<;<>>@???A<@>>><>>>A778==>;;;?898=>>>=DD=A==:///::995/6599,97>:>>AAA/AA877)//7//.9659/876&297774802228835333.3)..55684557>4;/..22-..8777=;1333....34572.----,4222
@ATNG8:01736:03554
GATGTAGTATCTGCACACTCTGTCCAGAAGATCAGGAACTCTAGAAGAATTCAGATTTTTAACACGAGAGTAAACGTAAAAAGAAGGTTTTACAAGACTCACGTTAACAATATTGCAGCAGTACGCACACAATCGAAGCGCAGTAAGGATGGCTAGTGTAACTAGCAAGAATACCACGAAAGCAAGAAAAAGAAGTACGCTATTAACTATTAACGTACCTGTCTCTTCCGAAACGAATGAGTACTGTATCTATGTGTGCGCTACCATCGAATCACGAAAGTCT
+
45=:;?BB<CBBCB<;966C=CCCACCB:;;BBAB?B@DDCCBBB?CC?C?99:9::::'89>877><<=733(3744449$9;5:7<==0;;C<>DCDBBBCC>@=@B=??@<?BBBBB=>BCBCD@@?@<?@<@:>999?998=@8<00+0<<9>=;?<>>>A?@<@B?C@=077737(77;677777(39322255579<)/(/////507:BBB?B?@@A@@=@=??D>ABA?????:98@?@AAA???>>?>>>B>>?@=A>>>?9====A@@50000
@ATNG8:01740:03566
GATGGTAGTGATACAGATCAGACACCAGAAGATCAGGAACTCTAGAAGAATTCAGATTTTTAACACGAGAGTAAACGTAAAAAGAAGGTTTTACAAGACTCACGTTAACAATATTGCAGCAGTACGCACACAATCGAAGCGCAGTAAGGATGGCTAGTGTAACTAGCAAGAATACCACGAAAGCAAGAAAAAGAAGTACGCTATTAACTATTAACGTACCTGTCTCTTCCGAAACGAATGAGTACGTGTGCGACGTGTCTCCTACCATCGATGGATCTGAGTCT
+
6BBD>@ACCBCBDEDCA@@BBAAAA>BBB?ACBBBB?A@@??CBBC?BB?B?BB@?>BBB+A?ABCBBABB899,35=>@@A0;;594;;:4:CC@BAAAECC@@>@?BB?CBC?B@@@BBCCCCCDCCDBB<@@:96;A@ACD??=A?BBB?CDEEBCBC@BCBBAA?BA>CBB@BBCBF<@>>;:9:::(9@<A9:8@?>==:=<?BBB8;7;@BBB@BCDDCDC@C@CBA>A997:?>>?@CAAABBBBCAAAAAA8818==5;;;;?AB;>>=?@?===@
@ATNG8:01741:03561
GATGGAGCAGACGTGACAGAGCGCCAGAAGACAGGAACTCTAGAAGAATTCAGATTTTTAACACGAGAGTAAACGTAAAAAGAAGGTTTTACAAGACTCACGTTAACAATATTGCAGCAGTACGCACACAATCGAAGCGCAGTAAGGATGGCTAGTGTAACTAGCAAGAATACCACGAAAGCAAGAAAAAGAAGTACGCTATTAACTATTAACGTACCTGTCTCTTCCGAAACGAATGAGTACTATGTAGAGCTCTATACTACCATCGATGGATCTGAGTCT
+
CDED@CCABABBBCCDCCCCCBCC@BBC@CBBCC?B?ABBBBCC>BB>@>@A@@BBBB3B?BBBAAABCCCC9@ACCCCC2CC?=.555,7=A;@@?@@AAA@:@;CC;>5537<<=B???A@@@@><<?<AAAA9==AC@@;=9>;?<=:=><=?A:87:AA>>><>>:>AA9=<666)8879>@@@@*5502AABA@@@B;@<@A@@;@=AA???:@@@@>>>:>:>8909//+/66;8==@?>>=AB@@@A?>?AAAC>>9>?>==;;7;=>>AAA<<<
@ATNG8:01741:03591
GATGGTAGGAGACACGTCGCACACGTACTCATTCGTTTCGGAAGAGACAGGTACGTTAATAGTTAATAGCGTACTTCTTTTTCTTGCTTTCGTGGTATTCTTGCTAGTTACACTAGCCATCCTTACTGCGCTTCGATTGTGTGCGTACTGCTGCAATATTGTTAACGTGAGTCTTGTAAAACCTTCTTTTTCGTTTACTCTCGTGTTAAAAAATCTGAATTCTTCTAGAGTTCCTGATCTTCTGGTATACACACTCGCTCGCTACCATCGATGGATCTGAGTCT
+
6BCC@CCC@CCCCCCBBBCCCCBECBCCCCBB?BCCE=AA@B???@CCCC?BBB>><??AAAA>A@BBBBAAAAA>ABBBB1BB@BBAA:ABBB>BBB>BB588ACBB?AAABA?<=:<;;7;:>A@@@;;;;AAAA7;;==;;><@?A?A>>>@<@A?<AA=C;>>>?AB>;;4<<<<<5=<A<99999+:;;;*//8///99;>:>????(?>>>><><@@=AAAA???<A;@@@@><;><<6<???>>AA:::@>>>A>>>@;A?A==>A;;;:>>?AAAA
@ATNG8:01749:03586
GATGGTAGTACATGATAGACGACACCAGAAGATCAGGAACTCTAGAAGAATTCAGATTTTTAACACGAGAGTAAACGTAAAAAGAAGGTTTTACAAGACTCACGTTAACAATATTGCAGCAGTACGCACACAATCGAAGCGCAGTAAGGATGACTAGTGTAACTAGCAAGAATACCACGAAAGCATGAAAAAGAAGTACGCTATTAACTATTAACGTACCTGTCTCTTCCGAAACGAATGAGTACGAGAGTCAGAGCAGAGCTACCATCGATGGATCTGAGTCT
+
;;<<8666====9:6@;;>@AB@@A9C>C<;><5545:5:;;ABBF>AA?A?@@>?????,@;@CBCDCHFCCC=C:;;EFD3CB?B>BBB:BCCACBBBBCBAA?B>@@?B??<???BCCCBBBCCCBBBEADDBB?BBBBAAAA;@<ABBBBBBBCCED@GGBCCC<@@?BBB@B?===3=/0000@@@0@@?BAAACCCBA<C?AA>?<?<@ACAB>BAAACCC@D@BBC>BBB?<<;ACDCAACCCCCCAAAAAAABBBBB?BBCDB>B@BCBBB@@@BB
@ATNG8:01758:03594
GATGGTAGCATCATGCATATCTCACCAGAAAGATCAGGAACTCTAGAAGAATTCAGATTTTTAACACGAGAGTAAACGTAAAAAGAAGGTTTTACAAGACTCACGTTAACAATATTGCAGCAGTACGCACACAATCGAAGCGCAGTAAGGATGGCTAGTGTAACTAGCAAGAATACCACGAAAGCAAGAAATAGAAGTACGCTATTAACTATTAACGTACCTGTCTCTTCCGAAAACGAATGAGTACTATGTAGAGCTCTATACTACCATCGATGGATCTGAGTCT
+
<<==:>?=<<<AACBBBABAAA@@?:=;44)4:88@C=?;?A@??>@;AA1919CDCCCCD3C@:97@??=>8>:285?>A??+;>292:99&9@A>DAA969CCD@C@BB?BCCA@@?=BB@996;;;<666:===B?BAB;;:BF?C@C;;8;BBAAFCB?BC???C@DC?AAA?A==?>)/0/)///)/=:A>=999<595;8;.99@?=@=A;;;92994<<;9-/)////&///)/669===@777@A??>=799<565755-66555/>6>00-:--/76
@ATNG8:01764:03556
GATGGTAGGAGACACTCGCACACGACTCATTCGTTTCGGAAGAGACAGGTACGTTAATAGTTAATAGCGTACTTCTTTTTCTTGCTTTCGTGGTATTCTTGCTAGTTACACTAGCCATCCTTACTGCGCTTCGATTGTGTGCGTACTGCTGCAATATTGTTAACGTGAGTCTTTGTAAAACCTTCTTTTTACGTTTACTCTCGTGTTAAAAATCTGAATTCTTCTAGAGTTCCTGATCTTCTGGGTGCGCTACAGTCTCTCTACATCGATGGATCTGAGTCT
+
////)/795<?@@;>><==BBBAA@CCDAA:ABBB>BJ@C@CCHCCCB?AA@A@5;593437=8<:>?A:93=7ABBBB3@?9=889*78;?187707A389@?==:>AACC@??;?>>:>:==>?>>>A:>88818AAA@@@AA??777=//+/9959=:>:>>?;;9=888(79999-9)/)/3333(39577*--9----/.9+5552$255551606737677886.3....33:4666;1...88655555589786668655=?@9>>?>>>BBK>
@ATNG8:01768:03588
GATGGTAGGCGTGTGAGAGTCTGCCCAGAAGATCAGGAACTCTAGAAGAATTCAGATTTTTAACACGAGAGTAAACGTAAAAAGAAGGTTTTACAAGACTCACGTTAACAATATTGCAGCAGTACGCACACAATCGAAGCGCAGTAAGGATGGCTAGTGTAACTAGCAAGAATACCACGAAAGCAAGAAAAAGAAGTACGCTATTAACTATTAACGTACCTGTCTCTTCCGAAACGAATGAGTACGATGAGATCTCGTGTGCTACCATCGATGGATCTGAGTCT
+
;CAA>BBB?BBABCCCDEEBCC99:9;DEACCBBBB@B@BBCAABB@@@>A??=?87888)9?ACC???BBBDD>DAABBBA2<;8<188849AB@C???AAAAA:>:?A;?==<==AAA<=;A?AA@<;9?;?@??;?>>>@@AA:>:>;;7;???AA<<8<>>>BB>B?;AAA;@@555(8894;BDDG/;<7;@?==>@@@<>;?@>A<>9>>;;=;BA@A::;;D;A??7>BB>>>:>>>>===@A@@@?@A@@@>>>@@@:@>;;@>>:>>>>BA<><<
@ATNG8:01731:03636
GATGGTAGCATCTGCATATCTCACCAGAAGATCAGGAACTCTAGAAGAATTCAGATTTTTAACACGAGAGTAAACGTAAAAAGAAGGTTTTACAAGACTCACGTTAACAATATTGCAGCAGTACGCACACAATCGAAGCGCAGTAAGGATGGCTAGTGTAACTAGCAAGAATACCACGAAAAGCAAGAAAAAAGAAGTACGCTATTAACTATTAACGTACCTGTCTCTTCCGAAACGAATGAGTACGATGAGAGAGCTCTCTCTACCATCGATGGATCTGAGTCT
+
;CBC?BCCCCBBAABEDDB@@BC>?CCC=CCDD9999?CBCBBCB?BC?B@BBBAACCC3C?BBBBBBBBBBB>BBBBBBB5BA=A5;;;.;BC>CCCCCDCBB?B@BC@A@A>ABBBBCBCCCDCBBBBDAED??=@BA@AB?><@?B@A>BBBBCCBA>BBBBBB?BB@BBA>@B::::+:>>9999999%9@;=968BBBAA;?;?AAD5838?A@@=@BBCBBG@C@AA@9@::8:ACCCCCBB>>>DDCBB@===@::;5617?>?@>?<?AA@@@@666
@ATNG8:01734:03636
GATGGTAGCACGGACACGACGATGTGTACTCATTCGTTTCGGAAGAGACAGGTACGTTAATAGTTAATAGCGTACTTCTTTTTCTTGCTTTCGTGGTATTCTTGCTAGTTACACTAGCCATCCTTACTGCGCTTCGATTGTGTGCGTACTGCTGCAATATTGTTAACGTGAGTCTTGTAAAACCTTCTTTTTACGTTTACTCTCGTGTTAAAAATCTGAATTCTTCTAGAGTTCCTGATCTTCTGGATAGCGACGCGATATACTACCATCGATGGATCTGAGTCT
+
<@<<<;><<<0/)/:>><@<956=BCICCIC;:;:BCE>BB?B@DDCBBBC?CDCBB?CACBBB?D?CCDCCCAAB?BBBBB1AB?BBBB>B98:?BBB?BB?BBBBBB?@@<CCD@@;=>?;?<AAAA??>A;@@@B666A<<<>>@@B@?>==@:9:::==8>;@?@B@@@@@:==ACC6@<@<?;;99,;=999*--6---667:18888(5::;=8>:;;5;;;A=>=<?=BB;;;@:==B=BAAAAAAAA@>===?==9;<6:///<::6>>::;A>=;:
@ATNG8:01734:03644
GATGGTAGTAGTAACTAGTCATACCAGAAGATCAGGAACTCTAGAAGAATTCAGATTTTTAACACGAGAGTAAACGTAAAAAGAAGGTTTTAACAAGATCTCACGTTAACAATATTTACAGCAGCACGCACACAATCGAAGCGCAGTAAAGGATGGCTAGTGTAACTAGCAAGAATACCACGAAAGCAAGAAAAAGAAGTACGACTATTGACTATTAACGTACCTGTCTCTTCCGAAACGAATGAGTACACATCGTCGTGTCGTGCTACATCGATGGATCTGAGTCT
+
7@?A@CCDC<<<=8;;;>;;;<@@;?AA=BA<;00*0400/999;1;919.3AAAABCB3B?A@@<>>?>CAA7885>???.792939:='7-5;4952228887505233(.--4'-,-422,,---555222355392//.877355-7375>296777<:937=>><<6;@59:?6;9555(277177777*7;5////=;9://+/9<9;;4759///7166;<=;<15.5;=3<;927777799:;>;<>A887></////=////;96:::><>>>97552
@ATNG8:01734:03646
GATGGTAGCGCATATCAGCGCAGCCCAGAAGATCAGGAACTCTAGAAGAATTCAGATTTTTAACACGAGAGTAAACGTAAAAAGAAGGTTTTACAAGACTACGTTAACAATATTGCAGCAGTACGCACACAATCGAAGCGCAGTAAGGATGGCTAGTGTAACTAGCAAGAATACCACGAAAAGCAAGAAAAAGAAGTTACGCTATTAACTATTAACGTACCTGTCTCTTCCGAAACGAATGAGTACTGCGTCTCACTCTCGCCTACCATCGATGGATCTGAGTCT
+
CCCC@CA;@@BBBCDCCCCBCCCCG>@@B@CCBBAA=@<@ACBBBC@BA>B@FBBCBBBB5B@CCCCDGCB@BB<BB:::::.:C>C6;;;7;DDACBCCCD@A>@@AA>BBB>BBCCCAAADBBBBAA@C?BBCE?B9::A@A@=>9>@C59;BBBBCC?BBBA@@=@@;>@A9=>9:98&377366666'25+28+27;;>?A=C=>=99/708=;<=<@@@;:;=:><>=>6<00-000;?@887@BAAAAAAA@@::::=7738===A>=:=A88:@@?>>
@ATNG8:01735:03606
GATGGTAGGCGACATACATACGCGCCAGAAGATCAGGAACTCTAGAAGAATTCAGATTTTTAACACGAGAGTAAACGTAAAAAGAAGGTTTTACAAGACTCACGTTAACAATATTGCAGCAGTACGCACACAATCGAAGCGCAGTAAGGATGGCTAGTGTAACTAGCAAGAATACCACGAAAGCAAGAAAAAGAAGTACGCTATTAACTATTAACGTACCTGTCTCTTCCGAAACGAATGAGTACGTGTGCGACGTGTCTCCTACCATCGATGGATCTGAGTCT
+
////)//7)//;;<<==555//0/727//)599::?:?;>???BBB=C@5929<445599'9=ACBCAAA<BCC<BB;;;;;*;A?B@CGD;EEDAAABBBBB;;6;?AA?BCD8::BAAAEC@@ACAAABB>BBBB?B@@@;;;C@D?AAA?@BBC@A@D@CCBCBD@BB?BA@389999+8>>;88989(:@=A9::BBBDC=C;???A=A<A=BA@=@C;;;BA=A?@@@9@AA?:::???A999AA???@@BB??@C@B??=??::;=>:>===???889
@ATNG8:01735:03640
GATGGTAGGACGAGCGTCTGAGAGGTACTCATTCGTTTCGGAAGAGACAGGTACGTTAATAGTTAATAGCGTACTTCTTTTTCTTGCTTTTCGTGGTATTCTTGCTAGTTACACTAGCCATCCTTACTGCGCTTCGATTGTGTGCGTACTGCTGCAATATTGTTAACGTGAGTCTTGTACAACCTTCTTTTTACGTTTACTCTCGTGTTAAAAATCTGAATTCTTCTAGAGTTCCTGATCTTCTGGCGCTCTGTCACGTCTGCTACCATCGATGGATCTGAGTCT
+
5;CC@CCIADBBBBBBCCCCBBBB=BCDDEBB=BBBD<BB?B?BCCCDBB=BCCCD@C?CBBB?C@CCCCAABCA<99999'9?:>=>?>7@D@A>B;;7;A8;:@DCC@CDCDCCCC@BBB?C@GICCAA@B@CCDC?CCCAAABDBCBCCBBAB?BBB=BD@D?AACCCBD@B?@DCBC>B?B?CCDDD5DCCCC=BACCCCCCBB?@@@B1BCCCD@C?CC@DDBBBBB@B@BABCCC899B?A@AB@AA@BABCAA@@@BBB@BBCCCCC?CBCBCBBAAA
@ATNG8:01736:03613
GATGGTAGCGAGCGAGTGTGTATACCAGAAGATCAGGAACTCTAGAAGAATTCAGATTTTTAACACGAGAGTAAACGTAAAAAGAAGGTTTTACAAGACTCTCGTTAACAATATTGCAGCAGTACGCACACAATCGAAGCGCAGTAAGGATGGCTAGTGTAACTAGCAAGAATACCACGAAAGCAAGAAAAAGAAGTACGCTATTAACTATTAACGTACCTGTCTCTTCCGAAACGAATGAGTACGAGAGAGCACACGTGTCTACCATCGAATCCTCTTAGTCT
+
5:@A=@??@CDHCCCBBBBBBCAAA?ADD@DC??00-06==:?BCB?BB<>9?@B:::;;';>DBBDCCDBBBC;CB;;;;;$:@6@4999&5A>9>BBBBCBBB?B?@@=@AC>AABBBCCCCCCCCCCCC@CBBB>BBBBBB@@=A?CAA?ABBBBBDCAEBBBCC@CC@ABB8:9999+9==9=@@@A2AA?BAAAECCBA?A?C??A;><>@CCB?BAA@ABB?B?BBB>BBB?@@@DFBBBBBBBBBBB>>=AACBBBBB?B???C@CC<;;;;>EBB@
@ATNG8:01740:03626
GATGTAGAGAGACTGTAGCGCACCCAGAAGATCAGGACTCTAGAAGAATTCAGATTTTTAACACGAGAGTAAACGTAAAAAGAAGGTTTTACAAGACTCACGTTAACAATATTGCAGCAGTACGCACACAATCGAAGCGCAGTAAGGATGGCTAGTGTAACTAGCAAGAATACCACGAAAAGCAAGAAAAAGAAGTACGCTATTAACTATTAACGTACCTGTCTCTTCCGAAACGAATGAGTACGATGAGAGAGCTCTCTCTACATCGATGGATCTGAGTCT
+
4:?:@BDBBBCCDFCCBCBBBCCC=CCC?CCCAAB@BBBBBCCC?BB>B?AAA@AABB2B@DDCCCCCBAAB<BBAAAAA2AA>B5;;:.<BB?CCCCCDCCB@C@CC?BBB?BBBBDBBBCCCCDCCCC?CCAA>@BBA??>>9@=@?@=ABBCBCBC?CBBCBB?BB>A@@8<<9999*999299999.:A<A;;;@@@?@7;8;>AD7;7;@B@A?AAABBCB>@>???6?::69@AAACCBB???BBBCBA????@A@@@@@AAAA?;AA@@@AA>=>
@ATNG8:01747:03614
GATGGTAGCACACGAGATCTCATCGTACTCATTCGTTTCGGAAGAGACAGGTACGTTTAATAGTTAATAGCGTACTTCTTTTTCTTGCTTTCGTGGTATTCTTGCTAGTTACACTAGCCATCCTTACTGCGCTTCGATTGTGTGCGTACTGCTGCAATATTGTTAACGTGAGTCTTGTAAAACCTTCTTTTTACGTTTACTCTCGTGTTAAAAATCTGAATTCTTCTAGAGTTCCTGATCTTCTGGGCAGACTCTCACACGCCTACCATCGATGGATCTGAGTCT
+
BB>D:DBBCCCBABB:;;BCCB;;;CBBBBBB>AAAB:BB?A@;;<AACD@BBD:77*9133<C:G?AACBB>>?E?@AA@A.@A?BBEF>@@@C?CCC@BB<>>BBBB?BBB?>AAA;==A;A;===A@===;>===066<A>>>>@@@??????<@@A;@@<A:>>@@AAA??6=8888)89>9<====+=?;::+//7///<77:18888)59<<E<A;?@<==<///75:7=?A===///==6:::9=>AAAAAA@@;7=8859677733-3///===E>?
@ATNG8:01767:03647
GATGGTAGAGAGAGCTCTCTCATCGTACTCATTCGTTTCGGAAGAGACAGGTACGTTAATAGTTAATAGCGTACTTCTTTTTCTTGCTTTCGTGGTATTCTTGCTAGTTACACTAGCCATCCTTACTGCGCTTCGATTGTGTGCGTACTGCTGCAATATTGTTAACGTGAGTCTTGTAAAACCTTCTTTTTACGTTTACTCTCGTGTTAAAAATCTGAATTCTTCTAGAGTTCCTGATCTTCTGGATATGAGTGACTCGTGCTACATCGATGGACTCTGAG
+
5=<<8<@CCCCCDAAAA<BAA@@?ABAABCBA>BBBB=BC>@>A@BBB?@=@C???@C@CBBC?B>AAA?B@?9><78777$33,338808?;?497A<AB<>?@A??<;?@???>><>@@<@;?=<987<<;>AAA8;:9?998:8>??A=>>?<====AA<><>@A>>>ABB588AAA2?:>:=?DBD/=====5=@B;;;>>>@<@BBB/@;;;?=B<;;7;@@>>>@=@=???AAA<>>@<@@@@@@??>>A?9:9=:;66686663606;;;966-
@ATNG8:01769:03604
GATGGTAGATATATGCACGCTCTACCAGAAGATCAGGAACTCTAGAAGAATTCAGATTTTTAACACGAGAGTAAACGTAAAAAGAAGGTTTTTACAAGACTCACGTTAACAATATTGCAGCAGTACGCACACAATCGAAGCGCAGTAAGGATGGCTAGTGTAACTAGCAAGAATACCACGAAAGCAAGAAAAAGAAGTACGCTATTAACTATTAACGTACCTGTCTCTTCCGAAACGAATGAGTACATAGATATACGTATAGCTACCATCAATGGATCTGAGTCT
+
;79@90/5B;>;>>BCC>BCBBB;;69AB<@AADBB>B@BBBBBAA>??<??AB?>??==)=6ABBBBBBBA@@997;@CCC5CB>B5:999$5557:666;=>>@?@@CC@CCD?BBBCECBBAABCDCCBC@DBAA?ACBBBB;:5;?ABB@DDCCDDBA?A@?@@A=??<?CC@BBBCF=@@>;99:::(9:?BAAABA??@6;5;><<181/<000,0=@@BBC?B?BBD>BBB????BCCDCCCAAACAABDCA>888;:;;??AD=CD;?@@A?>>=A=
@ATNG8:01770:03607
GATGGTAGGAGACACGTCGCACACGTACTCATTCGTTTCGGAAGAGACAGGTACGTTAATAGTTAATAGCGTACTTCCTTTTCTTGCTTTTCGTGGTATTCTTGCTAGTTACACTAGCCATCCTTACTGCGCTTCGATTGTGTGCGTACTGCTGCAATATTGTTAACGTGAGTCTTGTAAAACCTTCTTTTTACGTTTACTCTCGTGTTAAAAATCTGAATTCTTCTAGAGTTCCTGATCTTCTGGGCAGACTCTCACACGCCTACCATCGATGGATCCTGAGTCT
+
5BCC@BBD?CCCBECCCCBCBEDGGDGCCCBB?@@@B=BC@D>;;9BABC@BBBBB?B>@@@@<>9>?<<>@>;?=A?BCC4::8;;555)7A@@=BAA=AB@AAABBB?BB???>;;7:AC;?:>=A==<==;???@<??@A@@>==>>BA;;;>;>===AA=A<>>>A@@@BB=A::::2;9>666666+6AAAA:AD?@@AB>>>:??>?/?>;;@;A=>?:?ABA>>>:><AAAAAA<;;9;1;///66;9@>>>99;29--*-33399949//)/999663
@ATNG8:01771:03608
GATGGTAGTATATCGCGTCGCTATCCAGAAGATCAGGAACTCTAGAAGAATTCAGATTTTTAACACGAGAGTAAACGTAAAAAGAAGGTTTTACAAGACTCACGTTAACAATATTGCAGCAGTACGCACACAATCGAAGCGCAGTAAGGATGGCTAGTGTAACTAGCAAGAATACCACGAAAGCAAGAAAAAGAAGTACGCTATTAACTATTAGCGTACCTGTCTCTTCCGAAACGAATGAGTACACATCGTCGTGTCGTGCTACCATCGATGGATCTGAGTCT
+
:=<=:ACCBBBCFCCCBBBB@@BCE@MAA?ABBB;;7;=@@ACB@@>AC?A>A@@9::99'817;:;;;;=433,3ACDDCC1CB>A4;;;*;@F@ACABBCCCD@B@CC?CBC?BB?@CCFCCCCCC@@@A=AAAA>B@@?CABA?B?BAB>B@@@AAAA@BBBCDB@BB?BA?8<<978)333,37;;;,79.7599?999</7/698706599765.6==9=;><@<??A8?8837@A@@===BBB;;;CBB:::A?>>@@@=999@@@@<??BBBBBBB>
@ATNG8:01777:03603
GATGGTAGTGCGTGAGAGAGAGACCCAGAAGATCAGGAACTCTAGAAGAATTCAGATTTTTAACACGAGAGTAAACGTAAAAAGAAGGTTTTACAAGACTCACGTTAACAATATTGCAGCAGTACGCACACAATCGAAGCGCAGTAAGGATGGCTAGTGTAACTAGCAAGAATACCACGAAAGCAAGAAAAAGAAGTACGCTATTAACTATTAACGTACCTGTCTCTTCCGAAACGAATGAGTACTGTATCTATGTGTGCGCTACCATCGATGGATCTGAGTCT
+
9;;;,65@955666;;<<BBBB;;;/5<<:>BBBBB<A<@>?AB@@>@A=A>BCBBBBBB+=7<<888=;;6661///:;;;+::6<8<=;+<55.55556==<>9;9;B?><A9<@<?AACCBBBHGCBBB<@@9949BABBCBB>B<@::4:@@>@AAA?BBC???<>=:?>?=BCBBC9@77578A?A1=<:<<;<==;??>D=::9A=D<A7;;@=A:99<9:4717;;3:::60//::9><@BBABB@@@??>?799:;:188::7:@7>=484<453@
@ATNG8:01730:03680
GATGGTAGTGCGTGAGAGAGAGACCCAGAAGATCAGGAACTCTAGAAGAATTCATATTTTTAACACGAGAGTAAACGTAAAAAGAAGGTTTTACAAGACTCACGTTAACAATATTGCAGCAGTACGCACACAATCGAAGCGCAGTAAGGATGGCTAGTGTAACTAGCAAGAATACCACGAAAGCAAGAAAAAAGAAGTACGCTATTAACTATTAACGTACCTGTCTCTTCCGAAACGAATGAGTACACATCGTCGTGTCGTGCTACCATCGATGGATCTGAGTCT
+
BBCC?BBDCCCCCCCDCCCDDCCBB>BCC@DCCC@@>@?BBBBBBB<AB>B=??>78887.9<CCBBBCCCAA@<@BCDDCD2B@=?49:9-;CC?BBBCCCCCC?C?CD@BBB?BCBBBBBCDEECCCCBB?CDBB?A@AABBBB>C@CBB?BBCCCCCA?AAABBB?BB=BBC<@@999,8<;99999::%:A?B;;;AAA@@<><>@BC<>:<>@9969AA@ACC@B?BBB>BBB?AAACCCCAAAAACBCCBCBBBBAAABB@BABBBBB>BBBBBAAABB
@ATNG8:01731:03667
GATGGTAGCTCTGCTCTGACTCTCGTACTCATTCGTTTCGGAAGAGACAGGTACGTTAATAGTTAATAGCGTACTTCTTTTTCTTGCTTTCGTGGTATTCTTGCTAGTTACACTAGCCATCCTTACTGCGCTTCGATTGTGTGCGTACTGCTGCAATATTGTTAACGTGAGTCTTGTAAAACCTTCTTTTTACGTTTACTCTCGTGTTAAAAATCTGAATTCTTCTAGAGTTCCTGATCTTCTGGATATGAGTGACTCGTGCTACCATCGATGGATCTGAGTCT
+
49A<8==BDCCDCCCCCCCBCDECCBBBBC@?=?CCC>BD?B=ACCCCCC@CCBBB@D?BBCC@CGCAABCBBBB@BCCCC5BB@BCCC>CBCC@CCB?BC9:9@EED@BBCDBBBD@EDC?B?CCDDCBBB?BBBC>AACBBBCDCCBBCCBCB@BBB@CC@B?BBCCBBCBB=@:;;;.;=A=;;;;;*;CBBC>CCDCCCCBCB@BBBC5BAABB@B?CC?BBAA@@@=@?BDBCBB?AAC@BCBCCCBBBCBBBBBAA@@?<@@AACBB@BBAAABBBDA
@ATNG8:01744:03652
GATGGTAGCTCGCTGATGATATCTCCAGAAGATCAGGAACTCTAGAAGAATTCAGATTTTTAACACTAGAGTAAACGTAAAAAGAAGGTTTTACAAGACTCACGTTAACAATATTGCAGCAGTACGCACACAATCGAAGCGCAGTAAGGATGGCTAGTGTAGCTAGCAAGAATACCACGAAAGCAAGAAAAAGAAGTACGCTATTAACTATTAACGTACCTGTCTCTTCCGAAACGAATGAGTACGAGAGAGCACACGTGTCTACCATCGATGGATCTGAGTCT
+
;>@@:====;;<;>?>:99>>><AB:BBCACCBBAA>A>AC??@BA>AB<?:?@>99:9:(:;AAABBBBBBFF>AAB@@@@0@@;>29::7:AC?CAAAB@@@A<@=;;7;BB@CDCBB@ABACCDCCC;;6;<:;?CA@?BBBB?B?@;;8;B@@@BBBFCDBBBA@AA?000<<;;CF=::9<??ABB1BC=@@@@@@A@@<@>BBBB@C?BB@@@>A@@@AAB=A>@AA9?9738@@AABCBCEBBA???AA@CC888;;;;@;;;>?>9=;;;;;;A;;
@ATNG8:01745:03654
GATGGTAGAGTATCATGTGTATCTCCAGAAGATCAGGAACTCTAGAAGAATTCAGATTTTTAACACGAGAGTAAACGTAAAAAGAAGGTTTTAAAGACTCACGTTAACAATATTGCAGCAGTACGCACACAATCGAAGCGCAGTAAGGATGGCTAGTGTAACTAGCAAGAATACCACGAAAGCAAGAAAAAAGAAGTACGCTATTAACTATTAACGTACCTGTCTCTTCCGAAACGAATGAGTACTGTATCTATGTGTGCGCTACCATCGATGGATCTGAGTCT
+
;5A<5:;?@BBBABBCBBDCCCCCD?ABB?ABCBAD?B?AACBAAB=@@=@@BBCCCCCC1CBC=;<CC;99D?6A>99595$9:494:>>.?D8@BAA@A;:;49<9:29?=2555=@@BCBBBCB;;:;2:@9:69??B?@9:499@;;4:@@>A@@@@DBBBBD@CC9::B???@BE>AA@<9:9999%:>9997>777?>;>=;<<A:@9>9@@@;>@A@?@@<@=@AB=BAA?:::@?>?AB@AAB9:9??@AAABAAAD?BA==;8;5;;;;BCBBAA
@ATNG8:01750:03691
GATGGTAGTGATACAGATCAGACACCAGAAGATCAGGAACTCTAGAAGAATTCAGATTTTTAACACGAGAGTAAACGTAAAAGAAGGTTTACAAGACTCACGTTAACAATATTGCAGCAGTACGCACACAATCGAAGCGCAGTAAGGATGGCTAGTGTAACTAGCAAGAATACCACGAAAGCAAGAAAATGAAGTACGCTATTAACTATTAACGTACCTGTCTCTTCCGAAACGAATGAGTACTATGTAGAGCTCTATACTACCATCGATGGATCTGAGTCT
+
49;<266@@CCEHJCCA@;?<:://+/9;488===<9<8555::==6?A<@6::==?>>?+=7888:8879?97.729444&4939.55)5<<4666;;==>>;>9<<8?AA9<@C=ABACCDCCCBCCG?BB@A5;;?8:8?B>A?C@@;@::5@ABB?DAAACC?A@<>>>?CCCCD;@@B=BCCB9<;?:??>>A?BBB?A=AAA@=@=;9:::59AABC=B>A68;;3;7727<>AAAAA0000=;>@@A>>><;=<6708:::;<>;=999998@@@
@ATNG8:01760:03674
GATGGTAGATATATGCACGCTCTACCAGAAGATCAGGAACTCTAGAAGAATTCAGATTTTTAACACGAGAGTAAACGTAAAAAGAAGGTTTTACAAGACTCACGTTAACAATATTGCAGCAGTACGCACACAATCGAAGCGCAGTAAGGATGGCTAGTGTAACTAGCAAGAATACCACGAAAGCAAGAAAAAGAAGTACGCTATTAACTATTAACGTACCTGTCTCTTCCGAAACGAATGAGTACACATCGTCGTGTCGTGCTACCATCGATGGATCTGAGTCT
+
A=BB?BCCFCCCCCCCBCBBCBCBB@BBE@CCCCBC@A@ABA?>@F@BB?B?AA?89:::$76AABBBB@ACDD>A=@@@@@1?C>C4;;;&9@@;ABBCCCCCC@B?AB?BBB@CCBABCCCCCCCECD@@<@A??<@B@@@A::6;?CA@>ADCCBCCD@BBBBBB?AC?BBD?BBBCB;AAA=ABBBB3BB?B997=>A8858=A?@@:><>AA@@<@;;;@BC@C?BHD>BBC@@@@BBBBBBBBBBBCBBBAAAC@@@?>9>>??ABB?CAAABBBBBB
@ATNG8:01761:03670
GATGGTAGTGTCAGTGCGCGTCGTCCAGAAGATCAGGAACCTAGAAGAATTCAGATTTTTAACACGAGAGTAAACGTAAAAAGAAGGTTTTACAAGACTCACGTAACAATATTGCAGCAGTACGCACACAATCGAAGCGCAGTAAGGATGGCTAGTGTAACTAGCAAGAATACCACGAAGCAAGAAAAAGAAGTTCGCTATTAACTATTAACGTACCTGTCTCTTCCGAAACGATGAGTACTATAGACTATCTGAGACTACCATCGATGGATCTGAGTCT
+
/:::+//<>><=<=;;;;;<566;@:>>C@CGCFBB?B=@>@ABB>AA>A:@????ABB+B9A?=43388;;;18833333$33,3,333&399.3488785//.278598<688>??@??@AA@@??==8==>?;;;;@@@AA<A:>==9==>@>@;;8;EHDDD?BB<?<A:=<:;088617==<=+//*/948:;?<=9=:==;<+/+/777=1;;>==AA;>:===4888<>?AA===??BAA===;;;>@A;;;>>9;;:;:9:5;DBAA>>>>:
@ATNG8:01765:03673
GATGGTAGCGCACACATAGATACAGTACTCATTCGTTTCGGAAGAGACAGGTACGTTAATAGTTAATAGCGTACTTCTTTTTCTTGTCTTTCGTGGTATTCTTGCTAGTTACACTAGCCATCCTTACTGCGCTTCGATTGTGTGCGTACTGCTGCAATATTGTTAACGTGAGTCTTGTGAAACCTTCTTTTTTACGTTTACTCTCGTGTTAAAAATCTGAATTTCTTTCTAGAGTTCCTGATCTTCTGGATAGCGACGCGATATACTACCATCGATGGATCTGAGTCT
+
:?BC?CBBCDDCBCDDC@@@BBBCBCBBBB::5:;;;09@;B=AAABBCC?@@CCC@C@BBBA6:6;@@CCCB@A;;0000)0><000A@9;7?@595?9?A=??>AAC@CGGCCBBB@BBC@B?BEFDCCAA=@BBB@BCDDBABBCCCCCBBAB@CBB@A@>@@BBECCBBBD@CCCCC>B?B?BBBCCC*CDDDD=BBCBBBBBBC?CCCC5CCB@A4;;0;@@:ACCCCCC@C@BCCCBB=A::6:A@@@A@BCCCCCCCDDCCC@BBCBBBDADDCBBBBBCD
@ATNG8:01766:03658
GATGGTAGGTGCACATGAGTGTATCCAGAAGATCAGGAACTCTAGAAGAATTCAGATTTTTAACACGAGAGTAAACGTAAAAAGAAGGTTTTACAAGACTCACGTTAACAATATTGCAGCAGTACGCACACAATCGAAGCGCAGTAAGGATGGCTAGTGTAACTAGCAAGAATACCACGAAAGCAAGAAAAAAGAAGTACGCTATTAACTATTAACGTACCTGTCTCTTCCGAAACAATGAGTACTGCGTCTCACTCTCGCCTACCATCGATGGATCTGAGTCT
+
77:;6//6:>>>>@??====>@666;BCB?CDDBCB?C=@;;<ACA=@@<@<@;;::999$94=@=>CCB==CF=@@BEGEF1@@7?8@AA9BBB@BAAAB@@AA?B>A@@CDC;8=B9;;BBAAAAABB;;5;@;;5;@@BCBBB@D@CBB?BCC===<?7?@@?@C@9939=>299@@@;997<777773#793:83227757/605;;<19299AAD@BB@@A;;6<>AAB9::59B??999859?A@ABC@@@@9997?=@<A::9?>@:?959?;@985
@ATNG8:01770:03657
GATGGTAGACACGTGTGCTCTCTCGTACTCATTCGTTTCGGAAGAGACAGGTACGTTAATAGTTAATAGCGTACTTCTTTTTCTTGCTTTTCGTGGTATTCTTGCTAGTTACACTAGCCATCCTTACTGCGCTTCGATTGTGTGCGTACTGCTGCAATATTGTTAACGTGAGTCTTGTAAAACCTTCTTTTTACGTTTACTCTCGTGTTAAAAATCTGAATTCTTCTAGAGTTCCTGATCTTCTGGTATGACTAGTGTACTACTACCATCGATGGATCTGAGTCT
+
5@@@>ACCCCDAABE@BABDCCBBCBBBCCBC?ACDD=CC?B?BCBBABB>BBBBB>B<AABC?B?BBABBBBBA?88989(9>8<6687,8AAC?C>><??;?<<8//*/89>AAAA====:=9>A@@>?<@:@A@@;@@>;;;=@@A?CC===A<>>>=AD=A:==>?AAA>>9<9999-:6;6;<<<<+;A666)//9///=99=:>>>?/>@A=@7=7//,/9:8<==;>;?@=>>?=?@B<@@@@@@@@@>AAA@=@>>>A;=>>>A;;7;A>>>;;;>>
@ATNG8:01771:03694
GATGTAGAGAGACTGTAGCGCACCCAGAAGATCAGGAACTCTAGAAGAATTCAGATTTTTAACACGAGAGTAAACGTAAAAAGAAGGTTTTACAAGACTCACGTTAACAATATTGCAGCAGTACGCACACAATCGAAGCGCAGTAAGGATGGCTAGTGTAACTAGCAAGAATACCACGAAAGCAAGAAAAAGAAGTACGCTATTAACTATTAACGTACCTGTCTCTTCCGAAACGAATGAGTACTATGTAGAGCTCTATACTAATCGATGGATCTGAGTCT
+
<>>===?CCCBB<C==>=ABBBBB=CBB@CBABAA>A?BBCCCCC?AA?B?BA9:9BBB1B?BA>>>BBBCCF>A<A@???0>@;>4;;;*;?B4;:AB<?<=@<@>@A?BCC?BBBBCCCCECCCDCBBB?BC::6;A?>????;@>B<;59>@@@@@A@AAABBB?BB;??=8<<777)39;322255'2:4=>@@;:8;;;A7;;@@<@;=>A;;6;@???AA?A<??A;@AC@FBBBBB????DB@@@@?==875999969:::AA<A@@>?==888
@ATNG8:01730:03728
GATGGTAGACATATCGTACTCTCTGTACTCATTCGTTTCGGAAGAGACAGGTACGTTAATTAGTTAATAGCGTACTTCTTTTTCTTGCTTCGTTGGTATTCTTGCTAGTTACACTAGCCATCCTTACTGCGCTTCGATTGTGTGCGTACTGCTGCAATATTGTTAACGTGAGTCTTGTAAAACCTTCTTTTTACGTTTTACTCTCGTGTTTAAAAATCTGAATTCTCTAGAGTTCCTGATCTTCTGGGCAGACTCTCACACGCCTACCATCGATGGATCTGAGTACT
+
?6668<<<A@@BCBBBEBB@@@=966@>:;?@<@AAA<AC?C?AA::8=;67?::99=*0(///(/<??BDB>>>?7:5:::)3326//(.9:5><A==8==3888=88/8@@AAAAA:AAA;A:AA<<:::B=A??@<?>>>A@@@@@>>@<<<?;>>><>>=A:>=@@>>?>>;>@@??2>4:4:::::*:>8899)8<==>==:787'5555$2688838388888866638------9---66,6-,,--669@AAAB=599936---32207336===;;<@
@ATNG8:01737:03725
GATGGTAGGCACTGCGCACACATCCCAGAAGATCAGGAACTCTAGAAGAATTCAGATTTTTAACACGAGAGTAAACGTAAAAAGAAGGTTTTACAAGACTCACGTTAACAATATTGCAGCAGTACGCACACAATCGAAGCGCAGTAAGGATGGCTAGTGTAACTAGCAAGAATACCACGAAAAGCAAGAAAAAGAAGTACGCTATTAACTATTAACGTACCTGTCTCTTCCGAAACGAATGAGTACGTGTGACGTACGTGAGCTACCATCGATGGATCTGAGTCT
+
5@<<@CDC@B@AAFCCCCABBDDCD=BCC?CDDCAA?@@CCCCCCC>AA?B?BBBBBBBB3C@B@@?BBBCBBA9?<99999';B>B8;;;6<CC@ECBBDCCCC?C@CC?BBB<??BABBDCCCCCCBBBB?AB@@=A?@?@@>?<?=B@@>@CCCBBCB?BBBBBB?BB?BBB<?>::::+:==998888(8@:A889BBB@@;>;>BAA:>:=AA::8:BA@@CC=@=???9?@@=ABBBEDDCAA@CBBBCCBBABBBBB@@=AAAABBC@BBBBB>=>==
@ATNG8:01737:03735
GATGGTAGTATATCGCGTCGCTATCCAGAAGATCAGGAACTCTAGAAGAATTCAGATTTTAACACGAGAGTAAACGTAAAAAGAAGGTTTTACAAGACTCACGTTAACAATATTGCAGCAGTACGCACACAATCGAAGCGCAGTAAGGATGGCTAGTGTAACTAGCAAGAATACCACGATAGCAAGAATAAGAAGTACGCTATTAACTATTAACGTACCTGTCTCTTCCGAAACGAATGAGTACGTGTGACGTACGTGAGCTACCATCGATGGATCTGAGTCT
+
4::<8;;;<<<=?@>CCBBBCBB==;<BBFBBBBCA=A?CAAAA@@9??4;2:@?9999-36::;<A>>:::@8>?;9999$5<8>.655&5996;==BCCCBB?B?@@=@AB=AC@?AABB;;;CCEGBB@CEBD?BBBABBBB>A=A::6;BBCCBCDABBBBBB@BC?BBB?BBBA?????<?A=BB?BG@CBBCDBB@@?@?CBBB@BA:::AA>@??@?@?292999+788/8?@@ABB?;;>>BBBBBCBB@?>BBAA>ABBBBAB>ABBBCCBB>>
@ATNG8:01738:03718
TATGGTAGTATCTGTCTACGAGAGCCAGAAGATCAGGAACTCTAGACGAATTCAGATTTTTAACACGAGAGTAAACGTAAAAAGAAGGTTTTTACAAGACTCACGTTAACAATATTGCAGCAGTACGCACACAATCGAAGCGCAGTAAGGATGGCTAGTGTAACTAGCAAGAATACCACGAAAGCAAGAAAAAAGAAGTACGCTATTAACTATTAACGTACCTGTCTCTCCGAAACAATGAGTACTGTATCTATGTGTGCGCTACCATCGATGGATCTGAGTCT
+
::??=@BB@@<BBCB9;:??;<<==9??A@@?@??>9??BCDAAAEDCC?C>@@@;;:99$57:<<;A;A<@@D9@?:9999$9=;>;AA@@,?9;.44449<::?<@=??8<?A488889;:?AAACCCDDG@BBBA7;;@?B?9:6:;@>@<@A@>><;=9=>=>?@=@?9@@?000@?>3:9;8733333#38366755599:::::?AA:>:=@CAA>BC00000/)/993::6<555<<=;=B???A::9A@A@@?>>==087755598====<555;:
@ATNG8:01738:03731
GATGGTAGGTGCACATGAGTGTATCCAGAAGATCAGGAACTCTAGAAGAATTCAGATTTTTAACACGAGAGTAAACGTAAAAAGAAGGTTTTACAAGACTCACGTTAACAATATTGCAGCAGTACGCACACAATCGAAGCGCAGTAAGGATGGCTAGTGTAACTAGCAAGAATACCACGAAAAGCAAGAAAAAGAAGTACGCTATTAACTATTAACGTACCTGTCTCTTCCGAAACGAATGAGTACTATGTAGAGCTCTATACTACCATCGATGGATCTGAGTCT
+
=B@@=@B@<99:CEEDDBCCCBBBB?CCCAA@ACCC@D?BBBBBCC@BA>B@CBB?>>>>0@=@CCCCDDCCCC>CDBBBBB2BD@B?BEE;CCC@BBBCCBBBB?C?BB?>>??BBDDCBBBBAADDDCBC?CBAA>@DCBBA?=6>9>;;6;CCBBBBB@CCBA@@=8929AB;>=9:::+:::39::9:(9=9>::;>>=:;5;9==??:>:>@CBB?BB@@@BCAE@CDC<A@@>?ABBBAAABBBBBBBBAA@@<=<<===;>>>>@@C@BAAA@??>>>
@ATNG8:01740:03712
GATGGTAGTGATACAGATCAGACACCAGAAGATCAGGAACTCTAGAAGAATTCAGATTTTTTAACACGAGAGTAAACGTAAAAAGAAGGTTTTACAAGACTCACGTTAACAATATTGCAGCAGTACGCACACAATCGAAGCGCAGTAAGGATGGCTAGTGTAACTAGCAAGAATACCACGAAAGCAAGAAAAAAGAAGTACGCTATTAACTATTAACGTACCTGTCTCTTCCGAAACGAATGAGTACGAGAGTCAGAGCAGAGCTACCATCGATGGATCTGAGTCT
+
B@<B?BCCCCDBCCGCBBBBBDCCC@BBB@CCC@??<?=AABAAAD?AB?C>===999998#36;;=??>CCCCD>>>BCCCC5AB@A5;;;*:@@=A:99CCCCC@D@BB@BBB>AACBCDCBBCCCCCCBB?CDBB@BBA@CC>>9?=@@@?ACBCBBBA?ACACBB>@A?BBA8<<999+9>>;::::9:%:@<>988@@?@@7;7:=>>1818=AAA@BBAAABB?BAAAA<AAA=ABBCBABBBBBA@@CCDDA@@ACAA@@;@=?>AAC?ABBBCBBAA@
@ATNG8:01741:03717
GATGGTAGCGCATATCAGCGCAGCCCAGAAGATCAGGAACTCTAGAAGAATTCAGATTTTTAACACGAGAGTAAACGTAAAAAGAAGGTTTTACAAGACTCACGTTAACAATATTGCAGCAGTACGCACACAATCGAAGCGCAGTAAGGATGGCTAGTGTAACTAGCAAGAATACCACGAAGCAAGAAAAAAAGAAGTTACGCTATTAACTATTAACGTACCTGTCTCTTCCGAAACGAATGAGTACGAGAGTCAGAGCAGAGCTACATCGATGGATCTGAGTCT
+
<BBB869==596B:96;;;BA>;;;)59?4>@>=4944044:<:4403;284339@@?==)5.55666;?G@CC>B?;:999$9>4;59<@&99516=>??BA>>5:4:;29<:7A@;<<;;?999>>A?AA=ABBB=@@;:;A@@9@;A;;45;;446;=5:;;;;::<:6:;;)////(/8933333333"39333.3998832+2+2222+2455;<@;===<554.4.444(444.333<<=;8;;<<>>CAAB@7738//////.696<8<665=55554
@ATNG8:01745:03722
GATGTAGCTCGCTGATGATATCTCCAGAAGATCAGGAACTCTAGAAGAATTCAGATTTTTAACACGAGAGTAAACGTAAAAAGAAGGTTTACAAGACTCACGTTAACAATATTGCAGCAGTACGCACACAATCGAAGCGCAGTAAGGATGGCTAGTGTAACTAGCAAGAATACCACGAAAGCAAGAAAAAAGAAGTACGCTATTAACTATTAAACGTACCTGTCTCTTCCGAAACGAATGAGTACGAGAGAGCACACGTGTCTACCATCGATGGATCTGAGTCT
+
@;A;;=BBA=DBAABBCBBBA@@B=@@@?BBBBCD@C?A@CCC??;?B393:?>:9999'78;;;<>>BCBCC=>>;;;;;*;A>B5;;0;BB?CBBACBB@@=@>AB@DBBHCBBBBCBCCCCDABB:;8;;;;AAAAC???A=A=A;:6;BAABCBC@???????BB?BBB<?>@??6<;;5566667$796:766>;988(/).668(..)/;>?>=@998==<894333(37;8=?@@BBB==>BCB=BCBBBBB@>>>=<7;;888=A<B=>==::///
@ATNG8:01748:03746
GATGGTAGATATATGCACGCTCTACCAGAAGATCAGGAACTCTAGAAGAATTCAGATTTTTAACACGAGAGTAAACGTAAAAAGAAGGTTTTACAAGATTCACGTTAACAATATTGCAGCAGTACGCACACAATCGAAGCGCAGTAAGGATGGCTAGTGTAACTAGCAAGAATACCACGAAAGCAAGAAAAAGAAGTACGCTATTAACTATTAACGTACCTGTCTCTTCCGAAACGAATGAGTACGTGTGACGTACGTGAGCTACCATCGATGGATCTGAGTCT
+
>>;;7;;>BBBCCCBBDCCCDAAAB?CBE::;;;;36>4=?ABBBB?BB?B?CCC?>>>>1=6A<=BAAABBBC=>?CCCDD5AA>@9>=>0===:?AA8=BBBB?C@CC@CCC@BBBBBBCCCCCCCCCCB@BBCC>@@BBBBBA?C@DCC?CDBBBBBC?CFEAAA>AB>AAA399:::,7=?<99999(7?<=<===@>?F3918=<:5;5:>@<;7;A@AAAA>A>AAA;AAA>AAABABBABAACAABCA@@BBAA@B??;?AAA@AB>A???AA@@88
@ATNG8:01750:03721
GATGGTAGAGAGAGCTCTCTCATCGTACTCATTCGTTTCGGAAGAGACAGGTACGTTAATAGTTAATAGCGTACTTCTTTTTCTTGCTTTTCGTGGTATTCTTGCTAGTTACACTAGCCATCCTTACTGCGCTTCGATTGTGTGCGTACTGCTGCAATATTGTTAACGTGAGTCTTGTAAAACCTTCTTTTTACGTTTACTCTCGTGTTAAAAATCTGAATTCTTCTAGAGTTCCTGATCTTCTGGTATACACACTCGCTCGCTACCATCGATGGATCTGAGTCT
+
6AAA8<<ABCCBCCC:;;CEDDCCFCCCCCDC?BCDD=BB?B?BBBDDCB?BBBAA>B?BBBB?B?BBCBCB=?=<99777'39388:;;1;CBB?@AB?CB>?@@BB>9>=>>@@>>;???<@<@@>>;>=@=AA>=9@>@@???@>>>??>>>@=;;;=AA<?==??AAAA@@;???DD5B<>899797)8=99709<<668A@@@<ACDC/A<<<D<@<>><@>?==<;7;9>=>?8868??:;;=>>>CD>>===>>@@??>9>>>@AAA;;;=??@>>>@
@ATNG8:01752:03701
GATGGTAGGACGAGCGTCTGAGAGGTACTCATTCGTTTCGGAAGAGACAGGTACGTTAATAGTTAATAGCGTACTTCTTTTTCTTGCTTTCGTGGTATTCTTGCTAGTTACACTAGCCATCCTTACTGCGCTTCGATTGTGTGCGTACTGCTGCAATATTGTTAACGTGAGTCTTGTAAAACCTTCTTTTTACGTTTACTCTCGTGTTAAAAATCTGAATTCTTCTAGAGTTCCTGATCTTCTGGTGTCGTCTATCATGTACTACCATCGATGGATCTGAGTCT
+
=BBC?CCE@CBBBBBBBBECCC@@>@CCCCA@=@?@@<AC@D@DDBBBCC@CBB@@;@;@BBB?CACCEC@A@EEACCCCC1BC?BBCD>DBCC?CBB=BC9;:BCCGBCCCCBBDC@CCB>@?A@AAABBB<@@BB@CCCCCBAADABBDCBBA>BBB?BC?B>A@DDDCCCC>A?>>>3?9?=;::::*;BBBE>BBCCCCCBBB@CCBC2BBBCC@C@CE?BACCBBB?B@AA@BBC<@?A=ABCCBBBBBBBB@@@BDA::7;;::CCC@CAA@CBABCC
@ATNG8:01763:03711
GATGGTAGTGTCAGTGCGCGTCGTCCAGAAGATCAGGAACTCTAGAAGAATTCAGATTTTTAACACGAGAGTAAACGTAAAAAAGAAGGTTTTACAAGACTCACGTTAACAATATTGCAGCAGTACGCACACAATCGAAGCGCAGTAAGGATGGCTAGTGTAACTAGCAAGAATACCACGAAAGCAAGAAAAAAGAAGTACGCTATTAACTATTAACGTACCTGTCTCTTCCGAAACGAATTAGTACGAGAGAGCACACGTGTCTACCATCGATGGATCTGAGTCT
+
::<<8<BABBBB;66<=C@BA;>>>7??A=@>;;;>:?<?@CBBBB@??<?;9:997888'3,377=<==>==;17744::::#95258??@2?>?7666999944058<<8=C>9;;BBABBD<;;BBCDCC@BD@@;@:::@AAA?BAB@A>@CBC@@?C?AAABAA=AA<???=AABBB;@==9::9999%8@9>888=<=>@3855<=>/808=;;;:;;:?AB?<?<788-78<5;:=@BCCC>>>BBAABCBA>>00000/68<;;===087<;=9=///
@ATNG8:01768:03704
GATGGTAGCTCTGCTCTGACTCTCGTACTCATTCGTTTCGGAAGAGACAGGTACGTTAATAGTTAATAGCGTACTTCTTTTTCTTGCTTTCGTGGTATTCTTGCTAGTTACACTAGCCATCCTTACTGCGCTTCGATTGTGTGCGTACTGCTGCAATATTGTTAACGTGAGTCTTGTAAAACCTTCTTTTTACGTTTACTCTCGTGTTAAAAATCTGAATTCTTCTAGAGTTCCTGATCTTCTGGGTCTACGCTCGTCGCGCTACCATCGATGGATCTGAGTCT
+
;BCC?BBD@A<CB@ACCCCCCCCCCBBBDC??=?DDD>GG?B=BCBBCDDACCAA@AD@DCCB@CACCBCECBBC@BCCCC1BB?CCCE=BB;<9;BD?BD:;;CEEEADBBCCCCC@BBB?C@CCCDBBBC@CBBB?CCCCCBBBCDBBBBCBC?BBB?BC?C?BBBBBCCBB?@ABA@3B5;7;CCCC3BBBBB<BBCAAABBA@=@BBB0;;;CCFL@ED>BBCCBBB?B?BBBCCE>@?DD>CCCBBBDCCCCBBBBB@??9?@@@AAB@CCCCCCBBBB
@ATNG8:01771:03706
GATGGTAGATACTCGCTGATACACCCAGAAGATCAGGAACTCTAGAAGAATTCAGATTTTTAACACGAGAGTAAACGTAAAAAGAAGGTTTTACAAGACTCACGTTAACAATATTGCAGCAGTACGCACACAATCGAAGCGCAGTAAGGATGGCTAGTGTAACTAGCAAGAATACCACGAAAGCAAGAAAAAAGAAGTACGCTATTAACTATTAACGTACCTGTCTCTTCCGAAACGAATGAGTACATAGATATACGTATAGCTACCATCGATGGATCTGAGTCT
+
6CGDADCBCCCCCCCECCDCBBBCC=BBB?CCDB@?>?@CCBBBBB?BB?B?BBBBBBBB2A?BBBBBBBBB??7>;@AAAA2AA>C4;;;*;CC?CAABCCCBB@B@CL@DCC>@?CCCBCCCEBBBCCCA?BCA@<@?ACBBAC?C@CBB?BBCDCCAC?AAABBB@BC@BBA>A@:99,7;7<;799::'6>76///==AAA:=:>@EK=A===B;;8;DA@@BB=A=A@@:AAA>BBCBCCCCCCAAAA?>?AAACA>AAAD=@9<<@AD<AAAA<==@??
@ATNG8:01774:03715
GATGGTAGGACGAGCGTCTGAGAGGTACTCATTCGTTTCGGAAGAGACAGGTACGTTTAATAGTTAATAGCGTAACTTCTTTTTTCTTGCTTTCGTGGTATTCTTGCTAGTTACACTAGCCATCCTTACTGCGCTTCGATTGTGTGCGTACTGCTGCAATATTGTTAACGTGAGTCTTGTAAAACCTTCTTTTTTTACGTTTACTCTCGTGTTAAAAATCTGAATTCTTCTAGAGTTCCTGATCTTCTGTGAGATATGCATGATGCTACCATCGATGGATCTGAGTCT
+
6==@;DEH?AA;69=B@@ACBBBC@BBBCCBB@CCCD>BB@B?;;;@ACC?A@A;;;,;49?=>2;6:@:=@00+0@:000000$//)48:@5=<B=?BCC@EC=;;BBBC@CDCCCCCB?BCB@B@DBBBBCBB?@@BB?CBBBB@@@CBBBCCCCC@CAA@CC?B?DCE@@ACGC?C;;;;.;>A>;;<;;<<#;ADDD>GAAABBBA@@@DDED5CBBBC9;7;B?@@A;;;D?A?ACBCCC@BBCCCBBBBBBCBCCCDBBBCCD@D@@?BBC?C@@@C@@???
@ATNG8:01775:03744
GATTAGTATAGAGCTCTACATAGTACTCATTCGTTTCGGAAGAGACAGGTACGTTAATAGTTAATAGCGTACTTCTTTTTCTTGCTTTCGTGGTATTCTTGCTAGTTACACTAGCCATCCTTACTGCGCTTCGATTGTGTGCGTACTGCTGCAATATTGTTAACGTGAGTCTTGTAAAACCTTCTTTTTACGTTTACTCTCGTGTTAAAAATCTGAATTCTTCTAGAGTTCCTGATCTTCTGGCGCGTATGTATGTCGCCTACCATCGATGGATCTGAGTCT
+
>;4.4999@@BBAB;66><@;@@A;9:@@@>C;;;6;B:@=AAADDCC?AAACC>A>ABFF?B?BBBBBBABB?BBCCC1>:8=788,5@@C@BBB?BA<::?@==:>AAD@>>A;AAA:>:>A??>>>>;>;;;9>=?>>>@@A@@@A=??@9>>==AA;A;C=<;;=???;?====2<9>8::::9):=9990776///:::=3:999)8;;<@=@<AA<A@=>=>C<><>A==<<9<>><=:;;>??@A@;;;===;?;;6;>>??@@=@AA>>>A===
@ATNG8:01777:03746
GATGGTAGGCGTGTGAGAGTCTGCCCAGAAGATCAGGAACTCTAGAAGAATTCAGATTTTTAACACGAGAGTAAACGTAAAAAGAAGGTTTTACAAGACTCACGTTAACAATATTGCAGCAGTACGCACACAATCGAAGCGCGGTAAGGATGGCTAGTGTAACTAGCAAGAATACCACGAAGCAAGAAAAAGAAGTACGCTATTAACTATTAACGTACCTGTCTCTTCCGAAACGAATGAGTACCTCTCAGACGCTCGTCCTACCATCGATGGATCTGAGTCT
+
44458<=C?ACDDBCBCCCCBA9990;CB>;;;;;A?B?CBCCBBB@CC@B@BBBBBCCC3C@BBB@@@@AACC>>>>CDED3>>;><?AA4:9A=??>>>??==9<:::4;=>9>;;;>>887:9>>===><>??B7;:>@D<AA<A<@@@<@@>>>==A<@@@@>>;>>:>>A:>::;5:>>;AAAAA/??<?;;;=???@<@<@A==4;5::;;=9=@BB@@@7;7;@A6?;;7;==@;;;6;===???AA???@@@<@??<?@@@?>>=AAB@AA????
@ATNG8:01728:03760
GATGGTAGGCGTGTGAGAGTCTGCCCAGAAGATCAGGAACTCTAGAAGAATTCAGATTTTTAACACGAGAGTAAACGTAAAAAGTAGGTTTTACAAGACTCACGTTAACAATATTGCAGCAGTACGCACACAATCGAAGCGCAGTAAGGATGGCTAGTGTAACTAGCAAGAATACCACGAAAGCAAGAAAAAGAAGTACGCTATTAACTATTAACGTACCTGTCTACTTCCGAAACGAATGAGAACGAGAGTCAGAGCAGAGCATCGATGGATCTGAGTCT
+
BCBD?BCC@CBBBGCDCCB9;<AA;4;EEBDCBB994:=@@BBCBB@CC8968=>88999):>BBA?????@@@;A@AAABA2A@@@9=??5?=A;A???@B@>;7=<AA<A=<:=>@@@A?>>>@>>>A??::79;6:9:=>?8738=AAA=A;;;>>BB<AAAAAA=>@;?=>9==<?A5=;<788888(8818>BA@@?:;7:<@A?A;?;???=<;:888///79@7===6=AA<?=;//*/6668;@>@AA@@@@===AAABA>=:==>=;;;===
@ATNG8:01731:03791
GATAGTGTCATATGAGAGTGTGTACTCATTCGTTTCGGAAGAGACAGGTACGTTAAATAGTTAAATAGCGATACTTCTTTTTCTTGCTTACGTGGTATTCTTGCTAGTTACACTAGCCATCCTTACTGCGCTTCGATTGTGTGCGTACTGCTGCAATATTGTTAACGTGAAGTCTTGTAAAACCTTCTTTTTACGTTTACTCTCGTGTTAAAAATCTGAATTCTTCTAGAGTTCCTGATCTTCTGGGATGTGTGCGCAGTGCCTACCATCGATGGATCTGAGTCT
+
<<><?A:55555556<;@=>95999544868344(487;3:666==?:<;9<<.55)5::;.55)555//////949::::*/-(---(--55966559<<0695>;=?BABACCCC5<;;4:.9=9;====<<<<@7;;=5666666=<::<45.55>4;;:<8;=<440588<7<<>>>/<7;054;;;$55;;>5>655<:9445.5555$55544.579=.59=995=.5.5::555.5/>>4<0/////5555;<<<8<>>?=@995995:@::;=>;:9
@ATNG8:01734:03750
GATGGTAGTGTCAGTGCGCGTCGTCCAGAAGATCAGGAACTCTAGAAGAATTCAGATTTTTAACACGAGAGTAAACGTAAAAAGAAGGTTTTATAAGACTCACGTTAACAATATTGCAGCAGTACGCACACAATCGAAGCGCAGTAAGGATGGCTAGTGTAACTAGCAAGAATACCACGAAAGCAAGAAAAAAGAAGTACGCTATTAACTATTTAACGTACCTGTCTCTTCCGAAACGAATGAGTACACATCGTCGTGTCGTGCTACCATCGATGGATCTGAGTCT
+
9944.45999<=;;<>BCBA@;<<D@@BB>@;:;A?;?699>=?<=;??9>9?@BBBFFF3C?BBBDBABA@@@;9:;CFFF3CC@E5;;;.<@A=BBBBCBBAB>B?AA>;;;=@??@@BBDDCCCCCDHEA<;<C@CAA@@??@<A@CCD?AA@@990?9000@?>8>=7833/3;;=?6:?:8B>>@>>'9949:9;;:6;9)-)-----(-268@@@;<0//;;;6=9===8<<<7444<<;:::47333:::;;;;@@@BB@>B@=?=9927777??7727
@ATNG8:01740:03798
GATGGTAGTGATACAGATCAGACACCAGAAGATCAGGAACTCTAGAAGAATTCAGATTTTTAACACGAGAGTAAACGTAAAAAGAAGGTTTTACAAGACTCACGTTAACAATATTGCAGCAGTACGCACACAATCGAAGCGCAGTAAGGATGGCTAGTGTAACTAGCAAGAATACCACGAAAGCAAGAAAAAGAAGTACGCTATTAACTATTAACGTACCTGTCTCTTCCGAAACGAATGAGTACGTGTGCGACGTGTCTCCTACCATCGATGGATCTGAGTCT
+
5CAA?BDCCDCCCEED@@@DCCCBA=BCD?CBBB?>=??BBB@@@B>BB=A?BCC;=>??);6CBBACECCAAB:==9:::;*;C>B5;;;.;CDACCCCIDDBB?A@CC@BBB@BBBBCAAACCFDDCCCC@DCBB?B@@?AB@@>B?CCB?BCBCAAAC?BBBCBB?BB>BBB=@@AAA;A??;?BBBB3BB?A777AAA:;8:=AACC:>:=ACBB@BBBBBCC?B?BBA:A??<?AABBBCAAACBBBCCCC???@>:=::5:???A@@<@???AAA:::
@ATNG8:01746:03778
GATGGTAGAGAGAGCTCTCTCATCGTACTCATTCGTTTCGGAAGAGACAGGTACGTTAATAGTTAATAGCGTACTTCTTTTTCTTGCTTTCGTGGTATTCTTGCTAGTTACACTAGCCATCCTTACTGCGCTTCGATTGTGTGCGTACTGCTGCAATATTGTTAACGTGAGTCTTGTAAAACCTTCTTTTTACGTTTACTCTCGTGTTAAAATCTTGAATTCTTCTAGAGTTCCTGATCTTCTGGTGTCTTGATCTGTATCACTACCATCGATGGATCTGAGTCT
+
;;44.4559999;>>;;<?>?>=666>==<;94949946=:>:>??@AA?59:@@A9?=?@@D494383A@BAA?488;;;)884=;;</879>;?AC?BB>AABAB@<???A;;;@====:>:=@@?===?:==@A7;:?=888@<==>CB::8:6555:<8=:=====;;;=9<<=<=1<9>5;;===+::?@@:@>>>A==<<<1///)///)/<7<6==9:::@@??=C=AAAA>>:><<6<>?<<:>>>D@>>>?>>>;;;=A=<=<//,/777B@@@@D
@ATNG8:01754:03770
GATGGTAGTCTCAGATAGTCTATAGTACTCATTCGTTTCGGAAGAGACAGGTACGTTAATAGTTAATAGCGTACTTCTTTTTCTTGCTTTCGTGGTATTCTTGCTAGTTACACTAGCCATCCTTACTGCGCTTCGATTGTGTGCGTACTGCTGCAATATTGTTAACGTGAGTCTTGTAAAACCTTCTTTTTACGTTTACTCTCGTGTTAAAAATCTGAATTCTTCTAGAGTTCCTGATCTTCTGGGTGTATCAGCGAGTATCTACATCGATGGATCTGAGTCT
+
;:44.459:<=BCCCBBB;96===A;;66;;:<9555)594;9>==@;;>466=>>5:;@>;=8=3@<:;<:;;;///;;;)99///:;1/465.59=9=>:<AAC?A?ACCCCCCB?CCB@B@CC;;;CBB?B;;:=BBABCA?0000000/7717884::7;5844555:55.555<<&5.5.55555$555>@266;666666;9;@@?+>;;;;7;8==269ABBCE@C?@?=@::29799,9>?==@?999@A>?@@??@A?@??:949<===<?<77
@ATNG8:01755:03780
GATGGTAGCGCACACATAGATACAGTACTCATTCGTTTCGGAAGAGACAGGTACGTTAATAGTTAATAGACGTACTTCTTTTTCTTGCTTTCGTGGTATTCTTGCTAGTTACACTAGCCATCCTTACTGCGCTTCGATTGTGTGCGTACTGCTGCAATATTGTTAACGTGAGTCTTGTAAAACCTTCTTTTTACGTTTACTCTCGTGTTAAAAATCTGAATTCTTCTAGAGTTCCTGATCTTCTGGGTGTATCAGCGAGTATCTACATCGATGGATCTGAGCT
+
/A=>=BCCCCCCAAAB@>@>:;9@@@B>;947-39==5;=9A=;;9B@;;4944:>8>9>@?>9<6000//////:.44444$38286;;3///9477<59;166<=<@=ACBCCBCD@CCB@C?AAAA;;;C?CCCCACCHCCCA@AA@@BECCCACBB@@@<@=@;<;;;@BC?CCCED9@;@;:;:;:(:9?@B:@@AB@@A??>:=9>;0>>B@@=@=9929;;;;;?;?9==@?@@>@ABB<BAAACC@AADDAAAC<<;@B;;;A;;5;;;:@B888
@ATNG8:01758:03770
GATTAGGCACTCGCACACATCCCAGAACGATCAGGAACTCTAGAAGAATTCATATTTTTAACACGAGAGTAAACGTAAAAAGAAGGTTTTACAAGACTCACGTTAACAATATTGCAGCAGTACGCACACAATCGAAGCGCAGTAAGGATGGCTAGTGTAACTAGCAAGAATACCACGAAAGCAAGAAAAAGAAGTACGACTATTAACTATTAACGTACCTGTCTCTTCCGAAACGAATGAGTAACACACTCTCATATGACACTACCATCGATGGATCTGAGTCT
+
=>>7;?8<BABBBCBBBBBBAC<AA@0//99<8@<?>AAACCDC?BD=?<=A?==>==.=?BBBBBCBDBBB@BC??>>>.;=17/666)88=5;;A@<;;>><@>BB<@@@<><>?>=>@AAAA<:::B=A>>@:=;?;88//-/9=;?<?888?ABE>A>>>::5:@<>>><@?<<;1<8818::::*8818;;;?@@;;;<A=@>>><?;@=778<@???@??6;6;A@7===8==::550///;;<588>>99;777222>;A679A??9>AA@<==<;<
@ATNG8:01760:03774
GATGGTAGAGAGAGCTCTCTCATCGTACTCATTCGTTTCGGAAGAGACAGGTACGTTAATAGTTAATAGCGTACTTCTTTTTCTTGCTTTCGTGGTATTCTTGCTAGTTACACTAGCCATCCTTACTGCGCTTCGATTGTGTGCGTACTGCTGCAATATTGTTAACGTGAGTCTTGTAAAACCTTCTTTTTACGTTTACTCTCGTGTTAAAAATCTGAATTCTTCTAGAGTTCCTGATCTTCTGGGTCTACGCTCGTCGCGCTACCATCGATGGATCTGAGTCT
+
==6646?DDDCCCCC:;;CCCCCCCBBBBI@@?@CCC=CC?C??@@CCCB?ABBBB?B?CBBB=B?BBBBBBBCB?BBBBB1BB?B<==5=BAB?BBB@CC=>=>BB?:==@@@@@A<A@@<@<@>>>???@;AAAA5:<A==<=<@AA=>:::@<@@@=>>;><A@??AAA@@7??>DD5A;@;@@AAA/>><<<3::<79:>>@@<AAAA/A<<<A=D;>><A??@<<<;A:====>>9>>>>7?>?A>>888@>>>>@>=?A;AA@@>8868>>>>>A><<
@ATNG8:01764:03763
GATGGTAGTGATACAGATCAGACACCAGAAGATCAGGAACTCTAGAAGAATTCAGATTTTTAACACGAGAGTAAACGTAAAAATAAGGTTTACAAGACTCACGTTAACAATATTGCAGCAGTACGCACACAATCGAAGCGCAGTAAGGATGGCTAGTGTAACTAGCAAGAATACCACGAAAGCAGAAAAAGAAGTACGCTATTAACTATTAACGTACCTGTCTCTTCCGAAACGAATGAGTACGAGAGTCAGAGCAGAGCTACCATCGATGGATCTGAGTCT
+
;::=065<<==>>?>@@@ACCDCCC79;@44:9:;7047=<=ABBF?BB@C@AA@A@?=>+:6?@<BBBBBB=9/99;9994$499=.9:,5997566>556=@;@?::59>=:>AA@BCBBBECDBABBB9<<;;?CBAA???A30,000+0000<?=C?CCBB=?<>B@?@?@CBBBC<A878;<<<.7;18688:979<171799649;88@AA@EBABABA>A?ABB;A??:?999AABBBBBBBBBBB??@B?::9//)////=8;6:@@@ABB>>>
@ATNG8:01770:03769
GATGGTAGACACGTGTGCTCTCTCGTACTCATTCGTTTCGGAAGAGACAGGTACGTTAATAGTTAATAGCGTACTTCTTTTTCTTGCTTTCGTGGTATTCTTGCTAGTTACACTAGCCATCCTTACTGCGCTTCGATTGTGTGCGTACTGCTGCAATATTGTTAACGTGAGTCTTGTAAAACCTTCTTTTTACGTTTACTCTCGTGTTAAAATCTGAATTCTTCTAGTAGTTCCTGATCTTTCTGGAGATATCATCAGCGAGCTACCATCGATGGATCGTGACTAT
+
<A>?:==<>?BAA;=;;;:://////////44.5;@@9@@?A@@@?@@?>6:44336<.33331749337;3337687888)85488990237?6@BB>BC5477>CC;AA?=>>AB=BAA;@;???F@@=<9=@@@688D:;;?>??A@@=@:;///=5;=6?<889??AAA>487888)74:49:999)6=98909///7558980788)5897;:>5<94999-----)--33-////'.23466...87778;;==99667=9=767?@<7<9//-6,,,22
@ATNG8:01771:03795
GATGGTAGCTATACGTATATCTATGTACTCATTCGTTTCGGAAGAGACAGGTACGTTAATAGTTAATAGCGTACTTCTTTTTCTTGCTTTTCGTGGTATTCTTGCTAGTTATACTAGCCATCCTTACTGCCGCTTCGATTGTGTGCGTACTGCTGCAATATTGTTAACGTGAGTCTTGTAAAACCTTCTTTTTACGTTTACTCTCGTGTTAAAAATCTGAATTCTTCTAGAGTTCCTGATCTTCTGGAGATACACATGATACTCTACATCGATGATCTAGAGTCTATCTACCGA
+
/>::;@@;;??>@A;;==>BCCDC?>@;<@5909?=@8;;7;+///879;9<<87616+///;6;8::===88887=BCCC1??=<3333&2989288>2;=:@??<AA@::6>AAAA799?;D;;;://(.5506869455588;7;777<99977278937=7;9>>>??@@@@;>;;;;/;4;6;?BCB/?>>>B388A;;;=;::4::::*:;;;?<?=AA<AAAAAAA=A=@???;;7;@@<AA;;;??:///:77;@@?;;;;;;;;;6<9///89==BB@;6372-,
@ATNG8:01774:03767
GATGGTAGCGCATATCAGCGCAGCCCAGAAGATCAGGAACTCATAGAAGAATTCAGATTTTTTAACACGAGAGTAAACGTAAAAAGAAGGTTTTACAAGACTCACGTTAACAATATTGCAGCAGTACGCACACAATCGAAGCGCAGTAAGGATGGCTAGTGTAACTAGCAAGAATACCACGAAAGCAAGAAAAAGAAGTACGCTATTAACTATTAACGTACCTGTCTCTTCCGAAACGAATGAGTACTATGTAGAGCTCTATACTATCGATGGATCTGAGTCT
+
@:AB?BB=BBCCGEDBBACBCCFEG>DBB9666<=;27)//////9937948433/:;;:;;#/)/6669:89998/8833333$3;-3-333&37718;9??AA9939<::49?:17::7???@@???:;@00+0=00*7:?=9:00,0;=;A<>>BA@BBB?BBBA@==::3;==7<<888*577.22222$22+2555698880505:::6:022><<7<A:99@@9=<==>8<<<<558?@@@BBB@BBB>==BAAAB>@@@@878;;6:9777::9;7
@ATNG8:01731:03827
GATGGTAGTGTCAGTGCGCGTCGTCCAGAAGATCAGGAACTCTAGAAGAATTCATATTTTAACACGAGAGTAAACGTAAAAGAAGGTTTACAAGACTCACGTTAACAATATTGCAGCAGTACGCACACAATCGAAGCGCAGTAAGGATGGCTAGTGTAACTAGCAAGAATACCACGAAGCAAGAAAAAGAAGTACGCTATTAACTATTAACGTACCTGTCTCTTCCGAAACGAATGAGTACGTGTGACGTACGTGAGCTACCATCGATGGATCTGAGTCT
+
9<44.5599;<<BCCBB9;;<>>A@=@B@=AA;;:?;A:@@@<<9918<6<4=?BABBA4<4888BAABA;;:.9<;:;;.4?<?299)5<A9A>===<<00,0:>>;>>A?AAAACBDCGEEEBA@BB?B;;;?AA?@?AAB60,000+0@><??AA=BAAABB?BB=9998::00,0::;@@@@@0;:8==::9:9<>;>6==88084:;CBB?A@??<@>392999/89919999@AA999>>@@A@AACCAA@BBAC<>999BBBAFBBA:::;;;
@ATNG8:01745:03805
GATGGTAGCGCATATCAGCGCAGCCCAGAAGATCAGGAACTCTAGAAGAATTCAGATTTTTAACACGAGAGTAAACGTAAAAGAAGGTTTTACAAGACTCACGTTAACAATATTGCAGCAGTACGCACACAATCGAAGCGCAGTAAGGATGGCTAGTGTAACTAGCAAGAATACCACGAAAAGCAAGAAAAAGTAAGTACGCTATTAACTATTAACGTACCTGTCTCTTCCGAAACGAATGAGTACGTGTCGACGTGTCTCCTGACCATCGATGGATCTGAGTCT
+
<;;;9==>B===9:9@@>>A:;9?>6;@<ACBBBCC@C@CA;993;63303487944444$549;>>;;;><<<4:999;;.;B4;2555&5<=9<<<==@>>=05.44.4:<6:;<:::<==?@<<<;;E?;;9>5>>:<@@<;7@;@55.5554<;;;9==A@AA?AA8:8;2773377(7//(/9999,///0698;=88555:3555:/5/52559495544493:5;<<6<=>655=<;;;8477A?773;7//660///.(.3599==6::2229>==9
@ATNG8:01746:03837
GATGGTAGCTCTGCTCTGACTCTCGTACTCATTCGTTTCGGAAGAGACAGGTACGTTAATAGTTAATAGCGTACTTCTTTTTCTTGCTTTCGTGGTATTCTTGCTAGTTACACTAGCCATCCTTACTGCGCTTCGATTGTGTGGTACTGCTGCAATATTGTTAACGTGAGTCTTGTAAAACCTTCTTTTTACGTTTACTCTCGTGTTAAAAATCTGAATTCTTCTAGAGTTCCTGATCTTCTGGTGTCTGATCTGTATCACTACCATCGATGGATCTGAGTCT
+
===>:=<;66>CCBCCIEBCBCBBBCBBB@;:29994)4:393:555>CC:A:;;@=C@;;6A9C?BBCCB;95@79=>>>0@B?DCEC>B@AA;ABB>BI?;;;BAB8:;CCCCCCA;;;=@<@AA@@;BC?B@AA?A@@BB6;9=;;00/0/3://,6?:>9>C@A;;>>=9;;??@7@=B=;;;;;*;;?>D<AABBB??@>>8====,<995>;?;?C<AACCC??=??BBDAAA?AAC=@AAA@@AAABAC;;;BBBBC@C000;00,0@@@CCBBCD
@ATNG8:01747:03805
GATGGTAGAGTATCATGTGTATCTCCAGAAGATCAGGATCTCTAGAAGAATTCAGATTTTTAACACGAGAGTTAAACGTAAAAAGAAGGTTTTATCAAGACTTCACGTTTAACAATATTTGCAGCAGTACGCACACAATCGAAGCGCAGTAAGGATGGCTAGTGTAACTAGCAAGAATACCACGAAAGCAAGAAAAAAGAAGTTACGCTATTAACTATTAAACGTACCTGTCTCTTCCGAAACGAATGAGTACACATCGTCGTGTCGTGCTACCATCGATGGATCTGAGTCT
+
5>>?;CCCEBBBAAA;=;@ABAAAG@AAA?BBB@AA@BAA@@@@>A=B@@C@BBBBBBBB2B?BBC@=@@00,0@4>;=9997'9B8B?BBB9@==:6..--(--9333(349937333(3877=><<<@;;9C@@@@CCCG?A?BBBBCC?B@B@@>@BCCBBBB???AABB?BB>AAC?@@999+7==8;88899%8:355,25:7:==:=59655.28066B9:7:ABA@?@?B?@AA<AAA?BAAABBBCCDEBAABCCCCBCCCBBAB?BAAABBA=??>=B@@@CC
@ATNG8:01752:03814
GATGGTAGCGCACACATAGATACAGTACTCATTCGTTTCGGAAGAGACAGGTACGTTAATAGTTAATAGCGTAACTTCTTTTTCTTGCTTTCGTGGTATTCTTGCTAGTTACACTAGCCATCCTTACTGCGCTTCGATTGTGTGCGTACTGCTGCAATATTGTTAACGTGAGTCTTGTAAAACCTTCTTTTTACGTTTACTCTCGTGTTAAAATCTGAATTCTTCTAGAGTTCCTGATCTTCTGGCTCTCGTAGACAGATACTACCATCGATGGATCTGAGTCT
+
@<;@;?@C@AACDCCBA@@@A@@;:4444::9056@@6==<@:A;;<<:;49;::9457;>>F@B@BCA@00/)-8388888'--(/677.8355.5::49;1665?<@<AAGCCCEC?B@D@D@BBCCCDAA<@B;;5;AA;;;BA@;;;BBABB@CBB@CC?C?AAB@A@@CC@DCCCC;C?C@BBCCD5DFCCC>C;;;;;;<9C@CAC7@999?:@=BB?@@@@;::;?;@@ACCC;99A;@?::9>?@BBBB000000<<:099BBBB?@??>???>><
@ATNG8:01755:03830
GATGGTAGCGCATATCAGCGCAGCCCAGAAGATCAGGAACTCTAGAAGAATTCAGATTTTTAACACGAGAGTAAACGTAAAAAGAAGGTTTTACAAGACTCACGTTAACAATATTGCAGCAGTACGCACACAATCGAAGCGCAGTAAGGATGGCTAGTGTAACTAGCAAGAATACCACGAAAGCAAGAAAAAGAAGTACGCTATTAACTATTAACGTACCTGTCTCTTCCGAAACGAATGAGTACCTCTCAGACGCTCGTCCTACCATCGATGGATCTGAGTCT
+
<B<B?B96;CDDDCDBBBCCCDCCC=CCC@CCCC??>?@BCCCBBB?BB?B?CCBBBCDD5DBCBBBBBFCCDC;BA;;;;;*;C>C5;;;6;CC@;=:BDDECC@C@CD?BBB=??BBD@@@CBCBCCBCCACBBB=@@B@@ABB@IIECC@CA@@@BBC@BBCB??=?D@BB@<A:<?;3937,78899(7><?=??BB?;;,/-/==<5;6:>BBB@CBBBBBB>A=@@A9AAA>AABCBBB?ABBDB@?????@@@>;???:;;;;;>@=?????>>>??
@ATNG8:01765:03811
GATGGTAGTGTCATTTGAGAGTGTGTACTCATTCGTTTCGGAAGAGACAGGTACGTTAATAGTTAATAGCGTACTTCTTTTTCTTGCTTTCGTGGTATTCTTGCTAGTTACACTAGCCATCCTTACTGCGCTTCGATTGTGTGCGTACTGCTGCAATATTGTTAACGTGAGTCTTGTAAAACCTTCTTTTTACGTTTACTCTCGTGTAAAATCTGAATTCTTCTAGAGTTCCTGATCTTCTGGTAGAGCGTGCATATATCTACCATCGATGGATCTTGAGT
+
=DBC@BDDCDCCCCF?EDBBBCDDDABABBBA?ACCC>BB@D?BAAABBB@BBABA?B?BCCC@C?BB@@@ACCA8>>>==/==9;668.5CCC?ABB@=;5668??@;;;;@AAAA<AAA8;5>CCC><<<<@AAB<:;;C:::?@@A=<>9//+/6:6:@=B=@@@===?=<7::;;;1;:@:;;;;;*77333-3-----52-....&.565505399699999772649=;76:///=7=<@;77///9:9;ABAA@8868CAA?=<5:9--)--,9
@ATNG8:01768:03815
GATGGTAGCTATACGTATATCTGTACTCATTCGTTTCGGAAGAGACAGGTACGTTAATAGTTAATAGCGTACTTCTTTTTCTTGCTTCGTGGTATTCTTGCTAGTTACACTAGCCATCCTTACTGCGCTTCGATTGTGTGCGTACTGCTGCAATATTGTTAACGTGAGTCTTGTAAAACCTTCTTTTTACGTTTACTCTCGTGTTAAAATCTGAATTCTTCTAGAGTTCCTGATCTTCTGGTATGACTAGTGTACTACTACCATCGATGGATCTGAGTCT
+
CCBC??;;===CCIGCCCBB;:;BBBCCCCABABC;CC6;49AA>969?BB99:@D=@@CC@C@CAAACCCCC??????.;=+00/*/99;4::9.37138C>=>>BBBBBB@A>A;;7;:>>>888BB=BB@A<>>>?888<<<<<///:9066;6;;8=<?ACC??>;;59:<<>/>9>:=====.=A==@6=::///666=0777)5887=9@9@A;AA@@=::6:<@AA@@@8<<?<B@=/--9---@@@==BBA;;7;???>:;9///77>>;;;
@ATNG8:01769:03822
GATGGTAGCAGACGTGACAGAGCGCCAGAAGATCAGGAACTCTAGAAGAATTCAGATTTTTAACACGAGAGTAAACGTAAAAAGAAGGTTTTACAAGACTCACGTTAACAATATTGCAGCAGTACGCACACAATCGAAGCGCAGTAAGGATGGCTAGTGTAACTAGCAAGAATACCACGAAAGCAAGAAAAAGAAGTACGCTATTAACTATTAACGTACCTGTCTCTTCCGAAACGAATGAGTACGTGTGCGACGTGTCTCCTACCATCGATGGATCTGAGTCT
+
6;;;:@DCBBBBGGCCEBCBBDCDD=AAC?CDB@AA>A?BBCAAAB?BF?B?CBBBBBAB2B?BBCDBBBBBBB==>BDDDC5CC=B5:99.;CC@CBBCDFEBC@B@BB@BCDADCAABBCEBBCDCCCBB?BBAA>ABBBCBAA>B?B@@>@AAABBBB@BCBBBE@AA=ABB?DBAAA;=<<888988(8>:@>==ABBBA8;8;@@@=A=AAB@@=@@@??AA@C@CBB>BBB@BAABBBBAA@AA@;;:<<>B@AA=888<@??>@@A<@A>>>CA@??
@ATNG8:01770:03800
GATGGTAGTGAGACTGTAGCGCACCCAGAAGATCAGGAACTCTAGAAGAATTCAGATTTTTAACACGAGAGTAAACGTAAAAAGAAGGTTTTACAAGACTCACGTTAACAATATTGCAGCAGTACGCACACAATCGAAGCGCAGTAAGGATGGCTAGTGTAACTAGCAAGAATCCACGAAAGCAAGAAAAAGAAGTACGCTATTAACTATTAACGTACCTGTCTCTTCCGAAACGAATGAGTACGATGAGATCTCGTGTGCTACCATCGATGGATCTGAGTCT
+
;=BB@C@@@CCCDCBBBDCBBB??@;@AA>ABBB::6;?A??@CCB?BB?B?BBA?>>>>.?<@@@???A???C;98;?>??0>A=?4:;;*:CE?BCCBCCCEC@B?CC?B@@<AC@ABCCCCCCCBBBCC>??AA?CCBCBBAA=A?B@@>AAABDCDF9;;CBCB?BD?BB@DC???8???:?BBBB3BA388>>>>>AA:>:=@AB:=:=AFA@?AAAAABB>B?AA@;:::>BBBCBBBBBCDBBB>A;;;;;:B????=?>>>@@C@CBBBC::9BB
@ATNG8:01772:03832
GATGGTAGTACATGATAGACGACACCAGAAGATCAGGAACTCTAGAAGAATTCAGATTTTTAACACGAGAGTAAACGTAAAAAGAAGGTTTTACAAGACTCACGTTAACAATATTGCAGCAGTACGCACACAATCGAAGCGCAGTAAGGATGGCTAGTGTAACTAGCAAGAATACCACGAAAGCAAGAAAAAGAAGTACGCTATTAACTATTAACGTACCTGTCTCTTCCGAAACGAATGAGTACGAGAGTCAGAGCAGAGCTACCATCGATGGATCTGAGTCT
+
@BBC@BB=B==CA<;;>>BBBBCCC?CBB?BB@@BA>B>BCBBBBB?BB?B?BBBCDCCC5C@CCCCCECCCCC9=>:;;;;';B;B5::9&9@@:CBBCCBCCC@B?BC@CCC=??BBBBCCCCBCCBBBE?DDCC<@?CCDCBB<@=@??<@CCCCCBC?ABBBBA?BB>??A=?>777)9<=9==<=?.>A?B:9:BBCDA<A;@@@@:=:=>CBB?BBBCBCB@C@BBC=@@@;@?ABBBDBBBBBA@ABBCB?A@BBBBB@BB?>>>C@CBABBBBCBB
@ATNG8:01774:03831
GATGGTAGTACATGATAGACGACACCAGAAGATCAGGAACTCTAGAAGAATTCAGATTTTTAACACGAGAGTAAACGTAAAAGAAGGTTTACAAGACTCACGTTAACAATATTGCAGCAGTACGCACACAATCGAAGCGCAGTAAGGATGGCTAGTGTAACTAGCAAGAATACCACGAAAGCAAGAAAAAGAAGTACGCTATTAACTATTAACGTACCTGTCTCTTCCGAAACGAATGAGACGATGAGAGAGCTCTCTCTACATCGATGGATCTGAGTCT
+
>=560566==?G??=?===>;;;;94955.5<<9::0545@?;;=<7<<25039;99;99(95;;>@C>C?=A@8>=5555&5<7<6;;3;<@8;A@ABBBBB?B?BC@DCC?BBBBBBBBBCCCCCCAA;@@@@=@AA@AA;;5<=A;;6;AAABCBB?BCCFDD?@A=?AA=BBAA@;AAA=BCCCE2AA?B???BBA;;5:4;==@1818><;;@DA@@BBA?A?@@@9@@@<?@@@@???AABDBAAABAAABB@@999;;;=;;5;;;;;>B=;<
@ATNG8:01776:03834
GATGGTAGCTCACGTACGTCACACGTACTCATTCGTTTCGGAAGAGACAGGTACGTTAATAGTTAATAGCGTACTTCTTTTTCTTGCTTTCGTGGTATTCTTGCTAGTTACACTAGCCATCCTTACTGCGCTTCGATTGTGTGCGTACTGCTGCAATATTGTTAACGTGAGTCTTGTAAAACCTTCTTTTTACGTTTACTCTCGTGTTAAAATCTGAATTCTTCTAGAGTTCCTGATCTTCTGGGTCTCTCTCTCACGCACTACCATCGATGATCTGAGGTCT
+
;B==395555:<:56;;;;>>====BBCABBC=@@@@=@CAE@AAACCCC@CDAAA?B>BBBB>B>AABBBBBBB>BBBBB1BB>CBBB>ABAA=ADE?BB<A@BCBB@BA==AAAA<>>>=@<;;:A@@@@<@B<=;>@AA::;@@::;A>>>?;?::7:?<@=A@@@AA???=?>>>>5=9=866666(/:9;;-3-----3669-555'266673835505<<<;<<<@9==;;;>:==BB:B>>>A>>>@AA>>:=///=47779///999//-3,222
@ATNG8:01780:03206
GATGGTAGGCGAGAGTGAGACGCAGTACTCATTCGTTTCGGAAGAGACAGGTACGTTAATAGTTAATAGCGTACTTCTTTTTCTTGCTTTCGTGGTATTCTTGCTAGTTACACTAGCCATCCTTACTGCGCTTCGATTGTGTGCGTACTGCTGCAATATTGTTAACGTGAGTCTTGTAAAACCTTCTTTTTACGTTTACTCTCGTGTTATAAATCTGAATTCTTCTAGAGTTCCTGATCTTCTGGATATGAGTGACTCGTTGCTACCATCGATGGATCTGAGTCT
+
/9:;6;@D?B=@;<><BBAA;;;;?@C><<:939444)4:5:7<<;=><;>ABC@A>B?A@AB?B>AABBBBB=<6=====+;<7B=><5>B@@;A??<?B?BBCBBD@???@??>>:===:=<@?@@?::::=>=>;===@@>=>::::7;<;;.5271772<;>>>>>>>@@78:@EF5>:<698:9:)::;?A99887738///687890><=<>;C;>>9>@?@=::4949:;A??5;;?:>>C>>>@DA=::://),9,,,),,,-7660:;=<=998>@
@ATNG8:01788:03228
GATGGTAGCTCGCTGATGATATCTCCAGAAGATCAGGAACTCTAGAAGAATTCAGATTTTTAACACGAGAGTAAACGTAAAAAGAAGGTTTTACAAGACTCACGTTAACAATATTGCAGCAGTACGCACACAATCGAAGCGCAGTAAGGATGGCTAGTGTAACTAGCAAGAATACCACGAAAGCAAGAAAAAGAAGTACGCTATTAACTATTAACGTACCTGTCTCTTCCGAAACGAATGAGTACACACTCTCATATGACACTACCATCGATGGATCTGAGTCT
+
6>>?9===>=<<=6559>956>@=>:=>=;659@94.45889;;;;9<<8=7;?BCCDDD1B?>==BBA@@>>;3<>;:999$5949.555&5;;8>@@>?@@<@;@?;:8:CB?CB<BCCD;<;CCDCCCE?DB@@6;:99@@AB?B?@;;4:A:9:BBB?@?@BBB?CB?BBC>@>?=<6=8819====.:>;?:;;>>>=>:==@@@@=C=>>B;;6;A@@?::9:?CCC<BBB@BBBBB>>>@@000??;66/00@@@@AA=A@?==00-/<=;;=B=:@
@ATNG8:01791:03213
GATGGTAGACATATCGTACTCTCTGTACTCATTCGTTTCGGAAGAGACAGGTACGTTAATAGTTAATAGCGTACTTCTTTTTCTTGCTTTCGTGGTATTCTTGCTAGTTACACTAGCCATCCTTACTGCGCTTCGATTGTGTGCGTACTGCTGCAATATTGTTAACGTGAGTCTTGTAAAACCTTCTTTTTACGTTTACTCTCGTGTTAAAAATCTGAATTCTTCTAGAGTTCCTGATCTTCTGGATACACTCATGTGCACCTACCATCGATGGATCTGAGTCT
+
BDAA>BCCCDCBBBCCCDDDDBBBBCCCCCCB?BBBB<BB@B?BCCAAAA>BAAAB?B?C@@B?B?BBBBCC?><8=====/>?<?AAC7>==>=?A>:?D;;::AAB9<<A??>?A;A:;5;;A>>>;==@;@A@>7;;===>>=<A@AA>>>@<@@A<@>9>;@>>==AAAA;<<<AA2A:>:99999.9:888)//6///=;=@;@DDC/C>??D=D<@?;?AA@A?>9>:>A??=@7==><AAAAA;;;;;;>>@@><98838///==>5@@?===AD>>
@ATNG8:01791:03233
GATGGTAGCTCTGCTCTGACTCTCGTACTCATTCGTTTCGGAAGAGACAGGTACGTTAATAGTTAATAGCGTACTTCTTTTTCTTGCTTTCGTGGTATTCTTGCTAGTTACACTAGCCATCCTTACTGCGCTTCGATTGTGTGCGTACTGCTGCAATATTGTTAACGTGAGTCTTGTAAAACCTTCTTTTTACGTTTACTCTCGTGTTAAAAATCTGAATTCTTCTAGAGTTCCTGATCTTCTGGGCAGACTCTCACACGCCTACCATCGATGGATCTGAGTCT
+
;=BC@CCBBBCCCDFDJCCB@@@CCCCDCA?>=?AAB>BC@C?CCCCDBB@BCCCC@C@DBBB?C@CCCCBBBCC?CCCCC1BB@BBCB<BBAA?ACD?BB>A@@DCD@CCCCCCCC?BBE>?>@CCCCCBC?BCCC?CBDCBBBCCBBACCBAA>BAA?CD?A>ABBCCBCBB=@ACCC:B?C?BBCCC3BBBCD>BBCCCCBAB@<@@@@,@??BB=B=AA=ABBBBBB@CADCAABC?B@BB=BBBCCCCC@@@CCCC=A::6:A@@AFC@DCA@@BA@AB
@ATNG8:01795:03230
GATGGTAGACACGTGTGCTCTCTCGTACTCATTCGTTTCGGAAGAGACAGGTACGTTAATAGTTAATAGCGTACTTCTTTTTCTTGCTTTCGTGGTATTCTTGCTAGTTACACTAGCCATCCTTACTGCGCTTCGATTGTGTGCGTACTGCTGCAATATTGTTAACGTGAGTCTTGTAAAACCTTCTTTTTACGTTTACTCTCGTGTTAAAATCTGAATTCTTCTAGAGTTCCTGATCTTCTGGATAGCGACGCGATATACTACCATCGATGGATCTGAGTCT
+
5>??<B=BDCCCCHDBBBCCCCBCDCCBEE@?=?@@?:@A=@>BA@@BBB?BBB?=8>;9::B>A?BBBBBBBCC<?@CDD3B>:<8793;BBC@DCC@B@:>><>>?:>>@@BB@@:>>><@<@AAA?;:;=@A@A=@@@==:::<<@@A687@:;;<=AA=A=BA>>>?>>>8;;;??2>;>:;;;;;+6<333-3-----37/6/666'2:;<>:@;>>;>BAA;;;8=8==>>>B;>>A<AAAA=>>?A?????AA@???<?@@@@@@<@B;;=>=<<<
@ATNG8:01801:03241
GATGGTAGTAGTACACTAGTCATACCAGAAGTTCAGGAACTCTAGAAGAATTCAGATTTTTAACACGAGAGTAAACGTAAAAAGAAGGTTTTACAAGACTCACGTTAACAATATTGCAGCAGTACGCACACAATCGAAGCGCAGTAAGGATGGCTAGTGTAACTAGCAAGAATACCACGAAAGCAAGAAAAAGAAGTACGCTATTAACTATTAACGTACCTGTCTCTTCCGAAACGAATGAGTACACACTCTCATATTACACTACCATCGATGGATCTGAGTCT
+
?6668655==?;<>CCCBCCDDBBB?C;;99@=BBB?A:BDCA==B@BB>B>@@DCCCCC5C@CCC?@?@?873(3:87333$393::?:;1;?A?CA@??AB:8.245919:=4688<==>?>>>AA?@?@<@AA@;?>BAA???=A7;;B=A>??BBDC?B?@?BB@BB?BCB8;<977(228369666(5717<=>>>>>>=C=@><96<59;>AA<A>>=<=>6;6;AA68::4:@@BBBBBBB@???@@@@D:;;;C==>:>=@C???;?@@AABBBCC
@ATNG8:01815:03238
GATGGTAGTATATCGCGTCGCTATCCAGAAGATCAGGAACTCTAGAAGAATTCAGATTTTTAACACGAGAGTAAACGTAAAAAGAAGGTTTTACAAGACTCACGTTAACAATATTGCAGCAGTACGCACACAATCGAAGCGCAGTAAGGATGGCTAGTGTAACTAGCAAGAATACCACGAAAGCAAGAAAAAGAAGTACGCTATTAACTATTAACGTACCTGTCTCTTCCGAAACGAATGAGTACTACTATCAGAGACACACTACCATCGATGGATCTGAGTCT
+
4<>:5??CC@CCICDCCCGDCBBBB@BBF@BBAACDAHACCD@@@C@CD?C@CCBBBCCC3C?CCCABBBBBBB=@@ABAAA0BA=B5;;;6<ECACBAACCCDC@C@CC@BAB>AAAABDDFCCCCCCDCB@BB??;??@@@@AC=A?BA@=@FBCBCCCABBABBC?BB@AAA?BBBBB=A??=;==<=/>@;@>==>@BBA:=:=A@@<?<?AC@@=@CBAABB?B?BCC>CCC?CCCAAABBBBBBBBBBBBBB>??@>>><>BBA>=@?CCCCC>>?BB
@ATNG8:01826:03211
GATGGTAGCACGACACGACGATGTGTACTCATTCGTTTCGGAAGAAGACAGGTACGATTAATAGTTAATTAGACGTACTTCTTTTTACTTAGCTTTCGTTGGTATTCTTGCTAGTTACACTAGCCATCCTTACTGCGCTTCGATTGTGTGCGTACTGCTGCAATATTGTTAACGTGAGTCTTGTAAAACCTTCTTTTTACGTTTACTCTCGTGTAAAATCTGAATTCTTCTAGAGTTCCTGATCTTCTGGTCTACTACACTGTACTCTACCATCGATGATCTGAGTCT
+
=BC=:B?@;56556<555=555;;>A@@;;;A<@AAD<00+0600)/::8<)/4333326)//6606(/(////:3338377777'7883972..'.//(/(/873//(///986269?:888=4<AB:>:=A@>?;;;=@@AA8:;?@<;;>>>@@@>>>A7<;><AD7;7;@A>>>@@A578AAA6A;?;??DEG/@>:;=6777///6687888)8:::A<A9@@=A@@@@@@<?<?@===B:>=>;>>=>>=>>A>==BAAA=9--,----;68=:<666;::=
@ATNG8:01780:03267
GATGGTAGAGAGAGCTCTCTCATCGTACTCATTCGTTTCGGAAGAGACAGGTACGTTAATAGTTAATAGCGTACTTCTTTTTCTTGCTTTCGTGGTATTCTTGCTAGTTACACTAGCCATCCTTACTGCGCTTCGATTGTGTGCGTACTTCTGCAATATTGTTAACGTGAGTCTTGTAAAACCTTCTTTTTACGTTTACTCTCGTGTTAAAAATCTGAATTCTTCTAGAGTTCCTGATCTTCTGGATATGAGTGACTCGTGCTACATCGATGGATCTGAGTCT
+
BB??9<=BECCCCCC:;9DDCCCCCCBBCC;:8:AAB=CC@C@BBBCCA@>@BA@?<?=?CCD?B?ABBBBBBCB@BBBBB3A@=A99:1;A@@>BBB>AB?A@ABB@<>>???AAA;A=>8==AA@>>>>>=ADAA<AA@????@@@@;>>>>><788=@@<@;@@?ABBAAA;@?@@@6@;?777777)8=;;<5<<>666A>>=8>ABA/A<<<A=A<@@<===A>>;:>:>A@@@A7==@:@AAAAA888?A@@@@@AAAAAAAA>;;7;<<?A===@@
@ATNG8:01786:03280
GATGGTAGTATCTGTCTACGAGAGCCAAAGATCAGGAACTCTAGAAGAATTCAGATTTTTAACACGAGAGTAAACGTAAAAAGAAGGTTTTACAAGACTCACGTTAACAATATTGCAGCAGTACGCACACAATCGAAGCGCAGTAAAGGATGGCTAGTGTACTAGCAAGAATACCACGAAGCAAGAAAAAGAAGTACGCTATTAACTATTAACGTACCTGTCTCTTCCGAAACGAATGAGTACACACTCTCATATGACACTACCATCGATGGATCTGAGTCT
+
/777299;::555><>=>@@@?CB@8<@3>?AAAA?B>A;::AAC=A@49200000:99)66;;;=<888=;;5:877999*//)/3888&..3.5222:::992717=6=>B<@@?@=======:8566=6=<//*/53566255'516<=3==88::9<<===>><>>;>>>5877:498805<:::+66.5AA>?@<<<3;5:>?@<?<?@===;??AAAAA=B<@@A8>8818=>>898>;;;===DAAA<<<66///=6>6>>BAA8?=>977778:
@ATNG8:01792:03288
GATGGTAGCTCGCTGATGATATCTCCAGAAGATCAGGAACTCTAGAAGAATTCAGATTTTTTAACACGAGAGTAAACGTAAAAAGAAGGTTTTACAAGACTCACGTTAACAATATTGCAGCAGTACGCACACAATCGAAGCGCAGTAAGGATGGCTAGTGTAACTAGCAAGAATACCACGAAAAGCAAGAAAAAGAAGTACGCTATTAACTATTAACGTACCTGTCTCTTCCGAAACGAATGAGTACTGTATCTATGTGTGCGCTACCATCGATGGATCTGAGTCT
+
:BC=:CCDCB==D;;9CCGJCBBCCABBBACBBBBBAD@CBBAAAA>AA=@=?>?999999%9<@ABECBBBBBC>??ACCCC5CD>C4;;;*:CC=@BBCDCCCC@C@CC@CCC:;:CCCCCCA@@DCCBBA@CCBB?BBCBBB@@<A>BBB?BBBBCCCD=AAAAAC?BB@AA@;>>9999+999399999.8A<C::;BBB??;><>BBB:=:=AC@@=@CAAACC?@=A@?9@0000@@@CBBACBBBB>>>BBBBB>>>A;;8;AACCAC??999AAACBB
@ATNG8:01796:03265
GATGGTAGGAGACACGTCGCACACGTACTCATTCGTTTCGGAAGAGACAGGTACGTTAATAGTTAATAGCGTACTTCTTTTTCTTGCTTTTCGTGGTATTCTTGCTAGTTACACTAGCCTATCCTTACTGCCGCTTCGATTGTGTGCGTACTGCTGCAATATTGTTAACGTGAGTCTTGTAAAACCTTCTTTTTACGTTTACTCTCGTGTTAAAAATCTGAATTCTTCTAGAGTTCCTGATCTTCTGGGCAGACTCTCACACGCCTACATCGATGGATCTGAGTCT
+
:=<<7;;<:CEDCG?=BB@@@BAAABAB@BA@>@BEI=@@@E@BBBBC:;:;C@>?6>4:>;<9=@BBABDDDBB?BBCDC3CB?A8878&29<<8?>?9?B=@@@???<>;;;=A==7;;BB=A=A=;..).37288;;37799=?@:;:A>>677;58889=?5;5:>>;;;@@>9=8888)/7<7==@@@,//===6=777===<==8====.=?@@@;@>CB;?@>>===:=<@@>=>@<@@AA9>=>>>>@@@AA?;;=48///99666?=B;::@???A=
@ATNG8:01796:03296
GATGGTAGTATATCGCGTCGCTATCCAGAAGATCAGGAACTCTAGAAGAATTCAGATTTTTTAACACGAGAGTAAACGTAAAAAGAAGGTTTTTTACAAGACTCACGTTAACAATATTGCAGCAGTACGCACACAATCGAAGCGCAGTAAGGATGGCTAGTGTAACTAGCAAGAATACCACGAAAGCAAGAAAAAAGAAGTACGCTATTAACTATTTAACGATACCCTGTCTCTTCCGAAAACGAATGAGTACACATCGTCGTGTCGTGCTACCATCGATGGATCTGAGTCT
+
B>BG@FFCC=;6;;9955599:<<:6<9979BBDCC@B?;:;;;9A<@A?C?>><89:::9%717<9885<<=CD>CC;;;;;*9A<@.::;;;$:@@;?<<CCCCCB?B?DC?BBB?AB??ABCCBBBAADCCC?CCCD>AABBB@AB=@<@::7;CCCCCCC???@CBB@CD?AAA5:::99,7<=:@====='=@9///689>AB:>8;:888)84::88788(55/55..(.23333)333(222222667...3369///6666833369333;;;39733787555
@ATNG8:01800:03271
GATGGTAGATATATGCACGCTCTACCAGAAGATCAGGAACTCTAGAAGAATTCAGATTTTTAACACGAGAGTAAACGTAAAAAGAAGGTTTTACAAGACTCACGTTAACAATATTGCAGCAGTACGCACACAATCGAAGCGCAGTAAGGATGGCTAGTGTAACTAGCAAGAATACCACGAAAGCAAGAAAAAAGAAGTTACGCTATTAACTATTAACGTACCTGTCTCTTCCGAAACGAATGAGTACGAGAGAGCACACGTGTCTACCATCGATGGATCTGAGTCT
+
6===9BBBBICCDBBBCBCDCCCCC@ABA@FCCC@?=?>AAABBBB?CC?B>AABBBBBB3E?BBB?@@BBB@A:@>BBDDB5BFAIACCC9CDFAAABB@B@9945=?@=AAA<?>?@ABCCCCCDBCBBB@AAAA>;;;@AABC?B@C;;;;CDBBCCB???@BBB?BB@BBA:==999+3888=?@?@?'??;//)//>AAAA<A=778?:>:=AB@@<@@@@@>@<@9@AC=BBC=>?@A@@?>?ABBBBBBBBBBCCB?===<A@??AAC<@>>=?AA:;;
@ATNG8:01801:03295
GATGGTAGTCTCAGATAGTCTATAGTACTCATTCGTTTCGGAAGAGACAGGTACGTTAATAGTTAATAGCGTACTTCTTTTTCTTGCTTTCGTGGTATTCTTGCTAGTTACACTAGCCATCCTTACTGCGCTTCGATTGTGTGCGTACTGCTGCAATATTGTTAACGTGAGTCTTGTAAAACCTTCTTTTTTACGTTTACTCTCGTGTTAAAAATCTGAATTCTTCTAGAGTTCCTGATCTTCTGGAGATACACATGATACTCTACATCGATGGATCTGAGTCT
+
9://)//99;;<>>===<555<<:;;=AACAC?ACCL>CC?A?ABBBBCC?BB@@>5904?=A6:49=><;554;543333$33-34>;23455.59;5:@89:@BBCACCCBDDEE;;;E@C@CDBBAA@B@BCCC?CBCCCC@;;<@A;;;CC?CAA?@B@C?BAB;;:ACD?BBCBB7@=A>;;<;<;%9@@@@9B99999CCCC@CCCC5BBBBB@B@BB@CBBBBAA?A@BABBBB=@?A?BB;;;AACDCCDCBBBBA:::AA@AAB?BCCCBACA:9
@ATNG8:01803:03291
GATGGTAGGACGAGCGTCTGAGAGGTACTCATTCGTTTCGGAAGAGACAGGTACGTTAATAGTTAATAGCGTACTTCTTTTTTCTTGCTTTCGTGGTATTCTTGCTAGTTACACTAGCCATCCTTACTGCGCTTCGATTGTGTGCGTACTGCTGCAATATTGTTAACGTGAGTCTTGTAAAACCTTCTTTTTTTACGTTTACTCTCGTGTTAAAAATCTGAATTCTTTCTAGAGTTTCCTGATCTTCTGGCGCTCTGTCACGTCTGATCGATGGATCTGAGTCT
+
BCCC@CBC?BBBBBBBCBBCCCCC?BCCDECC@BAAA<BB@B@ABBBBBD@CCCBB?B@CCCC?C@CCCDC@@>B<99999:%:G=ABBC?CCAA?CCB?AB<@@BDBBABCCCCCBB?BCC?C?CCBBBBBB?BBCC?ECCDCBBBCBBBCBBBC?BBA@AB?B@DBCA==>00+0=BAA7A=B?BBDGGGG#CDFGC@FBBCCCBA@B<@@@@0@@@AD=@;:::.:??>>:::0:=A@@AAA=@?C?BBCECCCCCCCC@@@CCCBBBAB@ABBBBBB@@@
@ATNG8:01804:03271
GATGGTAGCGCATATCAGCGCAGCCCAGAAGATCAGTAACTCTAGAAGAATTCAGATTTTTAACACGAGAGTAAACGTAAAAAGAAGGTTTTACAAGACTCACGTTAACAATATTGCAGCAGTACGCACACAATCGAAGCGCAGTAAGGATGGCTAGTGTAACTAGCAAGAATACCACGAAAGCAAGAAAAAGAAGTACGCTATTAACTATTAACGTACCTGTCTCTTCCGAAACGAATGAGTACCTCTCAGACGCTCGTCCTACCATCGATGGATCTGAGTCT
+
><;;7;;;?BAABCCCBDBBCCGIKGDCC@BCBBBBBE@BBCCCCD?CB?B=A@@99999);:@;;:???::99,9<99999$5;6<=>>>2C?>:=B@@@DDBB?C?CB@BBB>AABBCBCBC@@@CBCCC@CCBC?@@CBBBCD@C@CAA?ABBABAAAACCBBBB?BC99:@=A????5>?@<AACCE3C@?>000@@A>>;@=@B>>:=<@@EDC<@@C@@@B@C>AAB=AAA8:8?AAAB?CCCCBBBBB???AAA==??;?@B887><:::>@A>>>@
@ATNG8:01808:03269
GATGGTAGTGCGTGAGAGAGAGACCCAGAAGATCAGGAACTCTAGAAGAATTCAGATTTTTTAACACGAGAGTAAACGTAAAAAGAAGGTTTTACAAGACTCACGTTAACAATATTGCAGCAGTACGCACACAATCGAAGCGCAGTAAGGATGGCTAGTGTAACTAGCAAGAATACCACGAAAGCAAGAAAAAAGAAGTACGCTATTAACTATTAACGTACCTGTCTCTTCCGAAACGAATGAGTACGAGAGAGCACACGTGTCTACCATCGATGGATCTGAGTCT
+
4=55.5=A@?ACCDCCDDDCBB:9:6;;;65@ABAA=@=?A@?>99278,3,3?8:99898#31777???@???>8;394999(9:5:499;0;:;9666;9<;45057;;5;9924<849BBCGFCCBCBBB@CCCC>@@CCCBBB<@<@@@<@CABBBBB?BBBFCC?BB>>>??BBBBB=A==9::9:99%:<:8868AAACB=B<>==?:?9>=A;;6;@@@A@A=@<???9?AA799AAABBBAAAC??>BB@@AAA??@@A>A@@@@>>;>>???AA888
@ATNG8:01819:03253
GATGGTAGCGCATATCAGCGCAGCCCAGAAGATCAGGAACTCTAGAAGAATTCAGATTTTTAACACGAGAGTAAACGTAAAAAGAAGGTTTTACAAGACTCACGTTAACAATATTGCAGCAGTACGCACACAATCGAAGCGCAGTAAGGATGGCTAGTGTAACTAGCAAGAATACCACGAAAGCAAGAAAAAGAAGTACGCTATTAACTATTAACGTACCTGTCTCTTCCGAAACGAATGAGTACCTCTCAGACGCTCGTCCTACCATCGATGGATCTGAGTCT
+
C?<<8<666==DABCCBCDBCDEEG?ECC@CCCAAA7;7;@DCBCC@DC?A>ACCCCCCB1C?DCCCCDCCCDB=AA;;;;;':@;@4:99&9@A9>@@@@BB@@=@>AA?BBA?BBAAABBBEBBB;;;AC@CA@@?BBBBBCBC@C@E99:;DCCDBBE@DCCAAA?BA=AAB@BCBBC>:::?AAAAA2AA?B???CCCCC@C=A???<@<?@CA@<@@A@@@B7;7;DD>CBD?BBBBBCB?BBBBBBBBBCCCC??;:?:4888;;?B=AA>>?>>A=>
@ATNG8:01822:03294
GATGGTAGTGTCATATGAGAGTGTGTACTCATTCGTTTCGGAAGAGACAGGTACGTTAATAGTTAATAGCGTACTTCTTTTTCTTGCTTTTCGTGGTATTCTTGCTAGTTACACTAGCCATCCTTACTGCGCTTCGATTGTGTGCGTACTGCTGCAATATTGTTAACGTGAGTCTTGTAAAACCTTCTTTTTACGTTTACTCTCGTGTTAAAAATCTGAATTCTTCTAGAGTTCCTGATCTTCTGGGTCTCTCTCTCACGCACTACATCGATGGATCTGAGTCT
+
<@9926<CBCCABDCDDCCBCCCCCCCCCC?@?@CCE>CD@D@DBBBCBBACCCA@?A@ECCB?C@C??@BCCAA>ABBBB1BD@BBCCC8@ABB?BBB>AC@CBBDDD?CBBCBBBC@CBB?B@DBCCCC9999ABC<@@BCCFCBBDDBBAAAC@CAA?BC?C@CBBBBB@@@=A@>@?8@=?=:::::*:@AAE=BBBBCCDCCC?BBBB2BBBCD@C@AA=@CBCCCC?C@BBBBBB@BCCC>DBCCBA@ACCDBCCCBBBBDCCCC??>?CDCCAABBB
@ATNG8:01824:03255
GATGGTAGGCGACATACATACGCGCCAGAAGATCAGGAACTCTAGAAGAATTCAGATTTTTAACACGAGAGTAAACGTAAAAAGAAGGTTTTACAAGACTCACGTTAACAATATTGCAGCAGTACGCACACAATCGAAGCGCAGTAAGGATGGCTAGTGTAACTAGCAAGAATACCACGAAAGCAAGAAAAAGAAGTACGCTATTAACTATTAACGTACCTGTCTTTTCCGAAACGAATGAGTACGATGAGAGAGCTCTCTCTACCATCGATGGATCTGAGTCT
+
BB;?7?CB@BBBBDFBBBDCABBDD@BBB@CCCCCC<?>?BCDDAA>AB@B?BBBBBCCC5C@CBCBCCCC:::8:DBBBCC3AA=A5;;;.;DD@@@@BCCCCC?A>AB>AAB?BAA?AAEECCBBBCDBA=@@::8;BBBAA::6;@CCCACCBBBCBC@BCBBAA=@@=@AA=AB:::29<<89999:(8@;A9::CB@@@=@<A@@@:>:=?BAB=@A@::;:.;=@@@9@@A?BBBBACDDBBBBCBBBCCBB@BBBB888:>AA@@@<@?????@:::
@ATNG8:01780:03300
GATGGTAGAGAGAGCTCTCTCATCGTACTCATTCGTTTCGGAAGAGACAGGTACGTTAATAGTTAATAGCGTACTTCTTTTTCTTGCTTTTCGTGGTATTCTTGCTAGTTACACTAGCCATCCTTACTGCGCTTCGATTGTGTGCGTACTGCTGCAATATTGTTAACGTGAGTCTTGTAAAACCTTCTTTTTACGTTTACTCTCGTGTTAAAAATCTGAATTCTTCTAGAGTTCCTGATCTTCTGGTATACACACTCGCTCGCTACCATCGATGGATCTGAGTCT
+
=>>?;>==BEDCBDC;96=AAADBCDCBCIBA@AAAA=BB?B@ABBCBBB?BBBAA?B@BBCCAC>A@@ACCBBB?>=??@2@@?A9888,8AAA?CBB?BB>979BBB@AAA=<;@@;<;<:>;>>>>=>>>=AAAA:A@AA>??AAAAAA@@@@8;;;<BB=D<??????AAB<???CC5A<A5<;AAA.@@9990855///;99><@BAB/A;;;?<@;@@<>>>A@>>;>=AA::;>:>BB=>>>>>@>@@@@???AAAA>=7=A@@@@A:>>>>@>>=AA
@ATNG8:01782:03306
GATGGTAGTGTGTCTCTGAGAGTAGTACTCATTCGTTTCGGAAGAGACAGGTACGTTAATAGTTAATAGCGTACTTCTTTTTCTTGCTTTCGTGGTATTCTTGCTAGTTACACTAGCCATCCTTACTGCGCTTCGATTGTGTGCGTACTGCTGCAATATTGTTAACGTGAGTCTTGTAAAACCTTCTTTTTACGTTTACTCTCGTGTTAAAAATCTGAATTCTTCTAGAGTTCCTGATCTTCTGGGTCTCTCTCTCACGCACTACCATCGATGGATCTGAGTCT
+
4944.4:CBBCCCCCCCCDCCC@A@ECCCBAA>ABBB>CB@B@BBCAAAC@CCCCB@BACCCC?D?CCCCCCCDDACCBBB3@A?BBBB=ABAB?BBB?BF?AACCCC@CCCBBBCC>AAD@D?CCCBBA?@>@@AA=BABBBBBBBBABC@@@@=A@@>AD@C@;;;CDCCCC@CBABB3>9>9AA???,>>>>@:A@BBBCCAAA<@BAA0B;;=CAD@BB@BBBBBAA?@@BCCCCC?BBEG?CCBBA@@@@@A@@@@@@@@@BBBBBBB@@@@BABBB??
@ATNG8:01787:03301
GATGGTAGCTCTGCTCTGACTCTCGTACTCATTCGTTTCGGAAGAGACAGGTACGTTAATAGTTAATAGCGTACTTCTTTTTTCTTGCTTTCGTGGTATTCTTGCTAGTTACACTAGCCATCCTTACTGCGCTTCGATTGTGTGCGTACTGCTGCAATATTGTTAACGTGAGTCTTGTAAAACCTTCTTTTTACGTTTACTCTCGTGTTAAAAATCTGAATTCTTCTAGAGTTCCTGATCTTCTGGATACACTCATGTGCACCTACATCGATCGGTCATCTGAGTCTT
+
7-0-6=;:=;/66=>>;;@==9:///:7778823444)495:6555>;@@=;;@;976:;>?@>AACCCC695;;6444449#4;7;:<<4<<<=6;;=8<?:666<==6;656<:7727//)/277:===<<:<@>>9=<<<;559;;7800///)///+/<9=8:>;<<:5556;999;095:855555$9:A@=6@99955555549999(99955.5.548====987176///://)/;<7995559999444:888544454866,,,(,,,,,,---///)
@ATNG8:01788:03335
GATGGTAGTGCGTGAGAGAGAGACCCAGAAGATCAGGAACTCTAGAAGAATTCAGATTTTTAACACGAGAGTAAACGTAAAAAGAAGGTTTTACAAGACTCACGTTAACAATATTGCAGCAGTACGCACACAATCGAAGCGCAGTAAGGATGGCTAGTGTAACTAGCAAGAATACCACGAAAGCAAGAAAAAAGAAGTACGCTATTAACTATTAACGTACCTGTCTCTTCCGAAACGAATGAGTACTATAGACTATCTGAGACTACCATCGATGGATCTGAGTCT
+
6BCC@BBBDDCCAABBBCCCCCCCC=CCC?CBBA@A>A@BCCA?AB?AB?B>BBABBBBB3B@BCBAADBBBBB9ABBBBBB2AA=A5;;;.;AD@BBBCILHCB?B@CC?CBB=@@ABBCBBDCCCCCCDC?CBBB?A??>?@@B>B?CBB@BCCDCCAA?BBBBA@?BC?AA@399999+9??;::9:9:%0<7<///==A>>:=8=>;;1819@BBB@CCAAAAB=A?:99.:::69BBBFBBBBBBBBAB?@CBBBBBBBBB@B==>CCC?ABDDBAAAAA
@ATNG8:01788:03342
GATGGTAGCACACGAGATCTCATCGTACTCATTCGTTTCGGAAGAGACAGGTACGTTAATAGTTAATAGCGTACTTCTTTTTCTTGCTTTCGTGGTATTCTTGCTAGTTACACTAGCCATCCTTACTGCGCTTCGATTGTGTGCGTACTGCTGCAATATTGTTTAACGTGAGTCTTGTAAAACCTTCTTTTTACGTTTACTCTCGTGTTAAAAATCTGAATTCTTCTAGAGTTCCTGATCTTCTGGCAGACTCTCACACGCCTACCATCGATGGATCTGAGTCT
+
CCCC?CCCCCCBCCDCCCCCCDCDCCBBBCBB@BCCC=BB@D?A@ACCCC?BBAAB?A?BBBC?B?CBBBBBBB@<;;;;;.>@=@BBC>CBBB=@AB>CB=@??A><<=B@B>>??;AAA;A;AAAA@;;;;AA@@:?>>>===@@@@@>===?;<;:;AAA;>9==>>>AAAB<?>>==2=49488887(8@67707:;///96-/+/;;;,;=A=@7<7//-/;<9:;:7:=AAA@@@:==B;A:::::>><>D===?;A;;7;;==>>>=A<<<?AAAA>
@ATNG8:01789:03329
GATGGTAGCGCACACATAGATACAGTACTCATTCGTTTCGGAAGAGACAGGTAAGTTAATAGTTAATAGCGTACTTCTTTTTCTTGCTTTCGTGGTATTCTTCTAGTTACACTAGCCATCCTTACTGCGCTTCGATTGTGTGCGTACTGCTGCAATATTGTTAACGTGAGTCTTGTAAAACCTTCTTTTTACGTTTACTCTCGTGTTAAAAATCTGAATTCTTCTAGAGTTCCTGATCTTCTGGACAGAGTGTGCAGATACTACATCGATGGATCTGAGTCT
+
9944.499::<<;99655;<<?<===>==:44.3555)5>.516>=<<A><==:=A9<9<>;:6??>>>>>>966:?????+=B?@BBC<BBBB?BBB?BC>AAAB@>BBBBDBBC@E??<?:==999<>@<@@?A<A@=<@>;>><<:::0006<0/*/;,405;449695=:669GF9B=B?CCDDE1BBBBC<BBB;;;AA@C=BBBB0A;;;B<A;@@6;;BCCAB>@>@CABBA<@@@=AA@AABBBBABBB@><@@00008::00*0988=BBBB@
@ATNG8:01797:03311
GATGGTAGCACGAGTCACTCATATCCAGAAGATCAGGAACTCTAGAAGAATTCAGATTTTTAACACGAGAGTAAACGTAAATAGAAGGTTTTACAAGACTCACGTTAACAATATTGCAGCAGTACGCACACAATCGAAGCGCAGTAAGGATGGCTAGTGTAACTAGCAAGAATACCACGAAAGCAAGAAAAAAGAAGTACGCTATTAACTATTAACGTACCTGTCTCTTCCGAAACGAATGAGTACTGCGTCTCACTCTCGCCTACCATCGATGGATCTGAGTCT
+
4@AB?BCDDBBBCCCCCCBBCBBCDACBC?CGECBB?B@BCCCCCC@CD?C?BBBBBBBB3B@BCDBBBCBBBB=AABCG=BCBB>B>BBB:BCC@CBCCCCC?@>@@DCADFD@ECCCCBBBBBBBBBCCC@DBAA=ABBA??<<6?=??@<?BBBBBBB?BBA@@@>BB>BB@8<<898+9870888888%/<6;///@@B@@;?;?AAD7;7:?BBB>BAB@@@A>A?CCB=B::8:@@CBBBBBBBBBBB@@@CCCCC@BBB@BCCCBBB@BCCBBBB???
@ATNG8:01797:03331
GATGGTAGGACGAGCGTCTGAGAGGTACTCATTCGTTTCGGAAGAGACAGGTACGTTAATAGTTAATAGCGTACTTCTTTTTCTTGCTTTTCGTGGTATTCTTGCTAGTTACACTAGCCATCCTTACTGCGCTTCGATTGTGTGCGTACTGCTGCAATATTGTTAACGTGAGTCTTGTAAAACCTTCTTTTTTACGTTTACTCTCGTGTTAAAAATCTGAATTCTTCTAGAGTTCCTGATCTTCTGGGTCTACGCTCGTCGCGCTACCATCGATGGATCTGAGTCT
+
45558==D@BBBBBAA@BAEEDCC?BBCCCBB?BBBB>BB?B?CCCCCCC?BBCCC@C@CCBB?C@CCCCBBB@@;>=>>>0>@<B::::.;@@B>BBB?BD=@@ABCDACDDFEDBD>BBC@B?CCCC@@@C?BBBA?CBBBC@?@CBCCCBCAC@CBC?CC?C?BBCBBBCCC@C@@@@8A?D=@BBB?B)@BCCF>BBCBBBBBBC@CCCF5CBBBC@C?CC@CCBBBBA?A?@AABBA=A?@B=CBBBCCCBBDCBB@ACCCB<?@BBBBB?CCCCBBBB99
@ATNG8:01800:03347
GATGGTAGCTCACGTACGTCACTCGTACTCATTCGTTTCGGAAGGGACAGGTACGTTAATAGTTAATAGCGTACTTCTTTTTCTTGCTTTCGTGGTATTCTTGCTAGTTACTCTAGCCATCCTTACTGCGCTTCGATTGTGTGCGTACTGCTGCAATATTGTTAACGTGAGTCTTGTAAAACCTTCTTTTTACGTTTTACTCTCGTGTAAAAATCTGAATTCTTCTAGAGTTCCTGATCTTCTGGTCTACTACACTGTACTCTACCATCGATGGATCTGAGTCT
+
<ACC?CBCCECCCGGCCBBBABABBCIGEDAA?@BCC>BB?B<@@;@AAC@CCBBB@C@CCCD?C?CCCCDBBBB@DDDDD1BB<@?@A<ACCDBECC?BD?BBBEA@>ABBCBBCC?@@A=@?BCBAA@?@?CC@@598AA<==A@>>>B???A;AAA=>=:=<@>>>BB@=>:>>>EH5B<?;=====*<>////)//////8969:AA;*55;;;6;5::59=>?<>><@<>>@@@?5:::4:>==///==::>@@@BA@??<?;;;A??;?@???;;;=B
@ATNG8:01805:03347
GATGGTAGCACACGAGATCTCATCGTACTCATTCGTTTCGGAAGAGACAGGTACGTTAATAGTTAATAGCGTACTTCTTTTTCTTGCTTTCGTGGTATTCTTGCTAGTTACACTAGCCATCCTTACTGCGCTTCGATTGTGTGCGTACTGCTGCAATATTGTTAACGTGAGTCTTGTAAAACCTTCTTTTTACGTTTACTCTCGTGTTAAAATCTGAATTCTTCTAGAGTTCCTGATCTTCTGGGTGCGCTACAGTCTCTCTACATCGATGGATCTGAGTCT
+
B>CC@BBBCCCDDCCCCCDABABCDCBCCLCCABCCD>CC@C@BAACBBB@CBA@??B?BBBB?B?BBBABBCCD?CDDCD2@A?BCCC>AAAC?BA=:=?000>@@@=@BCC=>=A;<=<:>;>AA???BC<<<66188>>>>>>?>=>?===>7;;B===:=6;;?;:9<972857>>.;)/(/////'/9333-689///8658-667(2557=6A5>>6@@>>>;;7;<@??<<<)----)--/<669>98:=<<=??>77;;96665;=@@A???AB
@ATNG8:01809:03325
GATGGTAGCTCTGCTCTGACTTCGTACTCATTCGTTTCGGAAGAGACAGGTACGTTAATAGTTAATAGCGTACTTCTTTTTCTTGCTTTTCGTGGTATTCTTGCTAGTTACACTAGCCATCCTTACTGCGCTTCGATTGTGTGCGTACTGCTGCAATTATTGTTAACGTGAGTCTTGTAAAACCTTCTTTTTACGTTTACTCTCGTGTTAAAATCTGAATTCTTCTAGAGTTCCTGATCTTCTGGTGTCTGATCTGTATCACTACCATCGATGGATCTGAGTCT
+
BC@A=;;===<=>>CCCAABC>BAA?;?AAA>ABBB<AA>A?@?AC@@@=@?@@A=A<??BA?B@ABABBBBBB=99999(6<155999.9BBB>AAB?BC9787>=><@@BAAA?@;>==6;7;A===>==8<==>188?=;;8>;99;>552:5@25827:2:5866;=///5+..899+;5;7;7>>>,;999;,--4---4758+///'....727477055556695<9=@77:=56695///888;<<;:;>>;:9=<<8>6669--)---3<9<889
@ATNG8:01811:03306
GATGGTAGCTATACGTATATCTATGTACTCATTCGTTTCGGAAGAGACAGGTACGTTAATAGTTAATAGCGTACTTCTTTTTCTTGCTTTCGTGGTATTCTTGCTAGTTACACTAGCCATCCTTACTGCGCTTCGATTGTGTGCGTACTGTTGCAATATTGTTAACGTGAGTCTTGTAAAACCTTCTTTTTACGTTTACTCTCGTGTTAAAAATCTGAATTCTTCTAGAGTTCCTGATCTTCTGGTCTACTACACTGTACTCTACCATCGATGGATCTGAGTCT
+
6EBB?BCFBBBCCCCCCCBBBCCCCCBACCCB?BCCC=CC?C?C@@@CBB?CBBBB>B?BBBA>A>AAABBAABB>BBBBC1@@=@@<<9>BBB=@BB@CC<===C><<>@>AAC=>9>>>:>;@??>A==>;C>>>:><<<;;;>?@C??:<;<;<=;;AA;A;===>C@@>>9>>>BA5A;?:?>>>>+89666(------976;8=>>?/=><AA<A;8838<=?<==;><@A>>>?:>=B=A?????@AA???AAAA@8887=666==;6@@=>>>==>>
@ATNG8:01815:03316
GATGGTAGCTCTGCTCTGACTCTCGTACTCATTCGTTTCGGAAGAGACAGGTACGTTAATAGTTAATAGCGTACTTCTTTTTCTTGCTTTCGTGGTATTCTTGCTAGTTACACTAGCCATCCTTACTGCGCTTCGATTGTGTGCGTACTGCTGCAATATTTTAACGTGAGTCTTTAAAACCTTCTTTTTACGTTTACTCTCGTGTTAAAAATCTGAATTCTTCTAGAGTTCCTGATCTTCTGGATACACTCATGTGCACCTACCATCGATGGATCTGAGTCT
+
6DBC?BDBBBBDCCBBBBDDDBAAAACDDDBA>BBCC=CC?C?CCCBBCC@CCCBB@B?CCCD?D?CCBCCCBBC?CBBBB1BC@CBBC=BCBC>BBB=BB9;:BCDD@DDDDDBBB=ACC@D?CCBBAAAA@CCCC>A@BBBAAABBCCCB???>AAABB8B?BBBBBBCBBB=BCC;B9=9:::::);=;;<0;@@?BCBCBC?AAAA1ABBCDAC?DB?CBCDBCB?C@BBCBBB;>:?<@BA;;;>==::788=:13--)----77<7??=>=@@???
@ATNG8:01815:03344
GATGGTAGTGTCATATGAGAGTGTGTACTCATTCGTTTCGGAAGAGACAGGTACGTTAATAGTTAATAGCGTACTTCTTTTTCTTGCTTTCGTGGTATTCTTGCTAGTTACACTAGCCATCCTTACTGCGCTTCGATTGTGTGCGTACTGCTGCAATATTGTTAACGTGAGTCTTGTAAAACCTTCTTTTTACGTTTACTCTCGTGTTAAAAATCTGAATTCTTCTAGAGTTCCTGATCTTCTGGAGATACACATGATACTCTACCATCGTTGGATCTGAGTCT
+
6BDD@BBCC@ABCCCCDCBBBCCCBBBBBCBB?BCDD=BB@D@EBBCCDD@CCCBB?B@CCCC?B?ACCCD??@C@CCDEE3@?=@@@D>ECAA>BDG@CC9;:BCBB@CCCCCCDD@CCF>@?@CCCBABC@CCDC?CBCCCCBBBBBCBDBBB@CBB@BC>C>@@CCBCBCD?CCCDD;B=?=:::::*:AAAC>CBBBBCBCCCACCCC5CCCCCACACE@CCCCCCC?B?CCCCBB?BBC?CCCCCCCBBBBDDCBBBBCC?BAAAA?B?B>>>?>??AA
@ATNG8:01779:03369
GATGGTAGCACACGAGATCTCATCGTACTCATTCGTTTCGGAAGAGACAGGTACGTTAATAGTTAATAGCGTACTTCTTTTTCTTGCTTTCGTGGTATTCTTGCTAGTTACACTAGCCATCCTTACTGCGCTTCGATTGTGTGCGTACTGCTGCAATATTGTTAACGTGAGTCTTGTAAAACCTTCTTTTTACGTTTACTCTCGTGTTAAAAATCTGAATTCTTCTAGAGTTCCTGATCTTCTGGTGTCATCTATCATGTACTACCATCGATGGGATCTGAGTCT
+
5BCC@CCCCCCCCCEBBBDCCBBADCCCDCAA??BBB>BC@D@DCCCCCC?DDDA@>B?BBBA>B?BAAAAACCB?BBBBB1BC?B@@A;ABBC?BBB>BB>779CBB?BBB>>A>;7>@@=@<AAAA>><>;?>@>799;999<@@AAAA???A9>>A=CC<A9>?AAAAAAA;@@ABB5A<>97////'/<666)--3---766::>AAA.?8:;B;?;?A=@@?????:=:=BAA@@;>>B=>>>AAA>>>>>>=>CC>>>@<>>==>666-8=:66///@@
@ATNG8:01784:03365
GATGGTAGTAGTACACTAGTCATACCAGAAGATCAGGAACTCTAGAAGAATTCAGATTTTTAACACGAGAGTAAACGTAAAAAGAAGGTTTTACAAGACTCACGTTAACAATATTGCAGCAGTACGCACACAATCGAAGCGCAGTAAGGATGGCTAGTGTAACTAGCAAGAATACCACGAAAGCAAGAAAAAGAAGTACGCTATTAACTATTAACGTACCTGTCTCTTCCGAAACGAATGAGTACGAGAGAGCACACGTGTCTACCATCGATGGATCTGAGTCT
+
A<??=@CCCCCC@CCBBBBA@BBBF?C@@?ABBBBB=A<@@CABCB@BA?C>@@:97<<<.?;ACCAAACC8992:=?@@@?0@A=@4;;;6;BCABCBCAA@GE?B@BB?BBB@BCBBBCCEEDDDCDBBB@@@AD?BB@????>9@?BAA>ABB@???A?BCCCCC?BB>BAA<??BBA=A@@<@===>/>B;>>?>BBAAA<@<A???:=:=?BAA=;;;AADA8:9:AD>CBB?BBBBBCEBBBBB?<?CAAAA??@@@DD<AA???==:=;;:AAB:;:
@ATNG8:01786:03379
GATGGTAGTAGTACACTAGTCATACCAGAAGATCAGGAACTCTAGAAGAATTCAGATTTTTTACACGAGAGTAAACGTAAAAAAGAAGGTTTTTACAAGACTCACGTTAACAATATTGCAGCAGTACGCACACAATCGAAGCGCAGTAAGGATGGCTAGTGTAACTATCAAGAATACCACGAAAGCAAGGAAAAGAAGTACGCTATTAACTATTAACGTACCTGTCTCTTCCGAAACGAATGAGTACGAGAGAGCACACGTGTCTACCATCGATGGATCTGAGTCT
+
CCCC@CCBBCDDDCCBBCCCBB:;;@C@@=@@;;9B=B=BBB;;9A?BA@E?AAAAAFFDE)AAAAAABCBBBB=A?@@AAAA)@@>B5;;;;(:>@=BBBBCICA@<@=@B@BBC>@@BBCBCBCCDCCCBBB@CBBB?BCBBBBBB@C?B@@=@CBBBCBB?BABBBB?BB?BBA599@@@9ABB?B@DCC;AA:????BB@@@<A<AACB<@<@@CCB?BA@?@?A?B@CEF@DBB>AABBBBBBBCBBB?BBBAAB@BB>>==:====A@@<?????@?:::
@ATNG8:01789:03398
GATGGTAGCACACGAGATCTCATCGTACTCATTCGTTTCGGAAGAGACAGGTACGTTAATAGTTAATAGCGTACTTCTTTTTCTTGCTTTCTGTGGTATTCTTGCTAGTTACACTAGCCATCCTTACTGCGCTTCGATTGTGTGCGTACTGCTGCAATATTGTTAACGTGAGTCTTGTAAAACCTTCTTTTTACGTTTACTCTCGTGTTAAAAATCTGAATTCTTCTAGAGTTCCTGATCTTCTGGTATACACACTCGCTCGCTTACCATCGATGGATCTGAGTCT
+
:===<>CCCBCCDDCBBABBBBBBBCBBBCAA=@ACC?DE@H?;;9B>BB?BCCBA?B999;;7;?BBBBBBA<>4>A;B=1@@><8881333AA6:69267+267825+295558<=<@;;595<887??@@<@@@@7;:AA:;;>@@?>>====;?@@=@C:=:=>@>>>B==7:5656'57:755556'25222'256555869917555'557796<4=D;==:///6496=A56//*/8838AA>==A@@@B?@@AA::56:5///:6792377;;;??>>
@ATNG8:01796:03374
GATGGTAGTATCTGCACACTCTGTCCAGAAGAAGGAACTCTAGAAGAATTCAGATTTTTAACACGAGAGTAAACGTAAAAGAAGGTTTAACAAGATCTCACGTTAACAATATTTGACAGCAGTACGCACACAATCGAAGCGCAGTAAGGATGGCTAGTGTAACTAGCAAGAATACCACGAAAGCAAGAAAAAGAAGTACGACTATTAACTATTAACGTACCTGTCTCTTCCGAAACGAATGAGTAACACACTCTCATATGACTCTACCATCGATGGATCTGAGTCT
+
<CCD@CCCC?CCCCCCCCBBCDB;<8;BC=AA=A=A:?@AAABB=@@>@=A@=99999)9;@AC@@@AA<;;3;;<:::09>6=*00+/(-73:--.3555@@7<4;=4////'...-555-..335999==8<<<>;?>?;99885:<AAC=A:8:>AAA;@@@A@>9@A<AAA8=<666.7//+/====,671;====>=@@@:>:>>=>8<;A5568;?>A@@?>3:4;==4=;;18/;<//*///;;A::8?::59778///<6=8AA@??;?@===>@?>>
@ATNG8:01797:03373
GATGGTAGCTCACGTACGTCACACGTACTCATTCGTTTCGGAAGAGACAGGTACGTTAATAGTTAATAGCGTACTTCTTTTTCTTGCTTTCGTGGTATTCTTGCTAGTTACACTAGCCATCCTTACTGCGCTTCGATTGTGTGCGTACTGCTGCAATATTGTTAACGTGAGTCTTGTAAAACCTTCTTTTTACGTTTACTCTCGTGTTAAAAATCTGAATTCTTCTAGAGTTCCTGATCTTCTGGTAGAGCGTGCATATATCTACCATCGATGGATCTGAGTCT
+
BBBB?CBCCDCBCCBCABACCCCCCCDDCCA@?@CCF>BB?C?CCCCCCC?BBBAA=?>BBCA=A<BCBBAAAAA?BBBBB1CB>B@@@8>BCB?BBB?BB>==>DAA?BB@>?A==:=>?9><AAAA><<=7=<>>8>@?;:8;@@AABA===A=>>><@@<@<AAAA@@AAA<??@BB6@<@<=9988*6;222),,,,,,99696:AAA*;99>A5>5;>7=AAB???=A=@@>=>@;>>C=AAA888>>>@@@AABAA@7737AAAA@@<@@@AA@@=>>
@ATNG8:01801:03362
GATGGTAGCTATACGTATATCTATGTACTCATTCGTTTCGGAAGAGACAGGTACGTTAATAGTTAATAGCGTACTTCTTTTTTCTTGCTTTTCGTGGTATTCTTGCTAGTTACACTAGCCATCCTTACTGCGCTTCGATTGTGTGCGTACTGCTGCAATATTGTTAACGTGAGTCTTGTAAAACCTTCTTTTTTACGTTTACTCTCGTGTTAAAAAATCTGAATTCTTCTAGAGTTCCTGATCTTCTGGGGTCTCTCTCTCACGCACTACCATCGATGGATCTGAGTCT
+
<>BC@CCCCCCDCCCCCCBBBCCBBBBDCCB@;@:::.;?8=:?@@AB@@>ACCBB?B@EA@?=??BBBCAADCC?9:9999#8;6>999:&7?AA>B993:0)000>//*/:6=A?==:=>>:==B@@@?;;;;>AAD687?@======BDA:;;A<687;==8><@AA>>?BEG;>;;;;1;:@;======'==:9:0679///666>;>CCCA%=?:=<5;59:2:@@A???8;7;A>=;;4:8888'5=::;ABB>>>@@@AAA@@<@>>>???;@A@>>>>>@A
@ATNG8:01804:03367
GATGGTAGGCGACATACATACGCGCCAGAAGATCAGGAACTCTAGAAGAATTCAGATTTTTAACACGAGAGTAAACGTAAAAAGAAGGTTTTACAAGACTCACGTTAACAATATTGCAGCAGTACGCACACAATCGAAGCGCAGTAAGGATGGCTAGTGTAACTAGCAAGAATACCACGAAAGCAAGAAAAAGAAGTACGCTATTAACTATTAACGTACCTGTCTCTTCCGAAACGAATGAGTACGAGAGTCAGAGCAGAGCTACCATCGATGGATCTGAGTCT
+
@CBC?BCC@C9;;DGDDBCCDDDBB@CCC@CCCC?@??@BCCCCCA=BA?B?CCCCCCCC5C@CCCCCCCCCCC>CBBB@@@,@A=B?BCC<CDC@C@A@JCBBB@B@BC@BAB>BBBBACCCDCBBCCDBB?BCBC@CBBADC@@>A@CBB?BCCCCCBB?BCCCCB@BB@?>>9><=?=8@<<899999.:A?C@??CCAAA<A;@@AA<@<@>BBB@BCBBACC@C@BCC=BBB?AAABCBBBCCA@@?CDDBBABBBBBBB@B>@???C@CCCCCCAA@A
@ATNG8:01813:03373
GATGGTAGTGATACAGATCAGACACCAGAAGATCAGGAACTCTAGAAGAATTCTGATTTTTAACACGAGAGTAAACGTAAAAGAAGGTTTTACAAGACTCACGTTAACAATATTGCAGCAGTACGCACACAATCGAAGCGCAGTAAGGATGGCTAGTGTAACTAGCAAGAATACCACGAAAGCAAGAAAAAGAAGTACTCTATTAACTATTAACGTACCTGTCTCTTCCGAAACGAATGAGTACAGAGAGTACGATATGTCTACCATCGATGGATCTGAGTCT
+
DCBB?CBDDCCCCCFCCCBBBBEDD@@AB?ACC99:>A=@AA?>?B?BB?B?BB???BBB+@;@?<?>>?>BBD=AB8877(2:3:-559&27727555599:A;><>?;???;?<<<>9;:;>>>BB><<;>A@@<@;>>???D<@<@:84:???@@?><>>>AAA;AC;A>=4;;:::/:;;5:ADDF/;;8;;;BBAA@@<@<?>><:>9<>=AA<?>;;;>@:;7;CC3><A;<><??AAA@=<<>=>B;>=@AAA@>>><><<<@AA;@==>>AA<<;
@ATNG8:01813:03377
GATGGTAGTATCTGCACACTCTGTCCAGAAGATCAGGAACTCTAGAAGAATTCAGATTTTTAACACGAGAGTAAACGTAAAAAGAAGGTTTTACAAGACTCACGTTAACAATATTGCAGCAGTACGCACACAATCGAAGCGCAGTAAGGATGGCTAGTGTAACTAGCAAGAATACCACGAAAGCAAGAAAAAGAAGTACGCTATTAACTATTAACGTACCTGTCTCTTCCGAAACGAATGAGTACGAGAGAGCACACGTGTCTACCATCGATGGATCTGAGTCT
+
789A?A@;@?BCCCCBCB?@;;=?>;>BB?CCBB@@<?9ABB???D=?><@;898CCCCB+B7BCBB@B@@@CC>CC;;;;;*;C@CAGFF:DDFACBBA@@AA@<@=@C>BAB;::ABBBCDCFCBB;;;@@A;;;?A@@?99992:;?::4:AAABBBB>AABBAA?A?;>0/)/0=;?7;;><98787+5<6=577@@@AA<?<?@AA;?<:;@AA>A;;;ABC?B?ABE=BBB@A?@@BBBDCCCBB>BB???BA@?;;;>:>?@@@AA<A>=>BBA@;;
@ATNG8:01813:03390
GATGGTAGGCGTGTGAGAGTCTGCCCAGAAGATCAGGAACTCTAGATGAATTCAGATTTTTAACACGAGAGTAAACTTAAAAAGAAGGTTTTACAAGACTCACGTTAACAATATTGCAGCAGTACGCACACAATCGAAGCGCAGTAAGGATGGCTAGTGTAACTAGCAAGAATACCACGAAAGCAAGAAAAAGAAGTACGCTATTAACTATTAACGTACCTGTCTCTTCCGAAACGAATGAGTACGAGAGTCAGAGCAGAGCTACCATCGATGGATCTGAGTCT
+
<>>@;CDE@CBBBCCCBBBBBCCCE@CCC@CEBAAC@C?BABBAAAAAA>A?AABCBCDC3B?BBBAAABAAAB>BA:????.?@=A?BCC49:?:?;9:>><==:=<=>8=;:5;;AAB=>=A??@A>=>@<@???:==<===8718:>>A@CCBBBCCC?AACCCD?CC?BBC899BBB<A??;99999(::29@CCCCCBB?B?BBBB>?;C===B@B;;>=>@=?;@BD:>BB=@@AA:::A@AAB???CCCBBBBBBBBE=@@BBAAA>ABCBBAAABB
@ATNG8:01813:03396
GATGGTAGTGTGTCTCTGAGAGTAGTACTCATTCGTTTCGGAAGAGACAGGTACGTTAATAGTTAATAGCGTACTTCTTTTTCTTGCTTTCGTGGTATTCTTGCTAGTTACACTAGCCATCCTTACTGCGCTTCGATTGTGTGCGTACTGCTGCAATATTGTTAACGTGAGTCTTGTAAAACCTTCTTTTTACGTTTACTCTCGTGTTAAAAATCTGAATTCTTCTAGAGTTCCTGATCTTCTGGTAGAGCGTGCATATATCTACATCGATGGATCTGAGTCT
+
:<<?:=<AA<=A?;;;?@;AB@A;;9@?>:::9???C>CC@C?BBBBCCB@BBCEC@B@BCCB=A=ABBB@B@<A=@<<<<*@@;?>AA;;;;9=CCH@CBAAA@B;;9:CCDFEII@HBC@C@CCCCABBD@BBCB?CCBBBBA;;;BB;<;@A>C;;7::5::@@A@@@CCC>D;;;;.;5;=;;;;;*;@@BD=A;;;BBAAAB?BCCB3C;;;@5;7;B?BCCBBA@=@@@@@C@@=@AC?BCCBCBA@@;;;BBB@>>000>09:BC?BB999BBBCD
@ATNG8:01815:03389
GATGGTAGGCGAGAGTGAGACGCAGTACTCATTCGTTTCGGAAGAGACAGGTACGTTAATAGTTAATAGCGTACTTCTTTTTCTTGCTTTCGTGGTATTCTTGCTAGTTACACTAGCCATCCTTACTGCGCTTCGATTGTGTGCGTACTGCTGCAATATTGTTAACGTGAGTCTTGTAAAACCTTCTTTTTACGTTTACTCTCGTGTTAAAAATCTGAATTCTTCTAGAGTTCCTGATCTTCTGGTGTCGTCTATCATGTACTACCATCGATGGATCTGAGTCT
+
<ABBABCB?BB@@<=6CCCKDCABBCBA@B9:7:BCA=CC@B?BCDCDBB<BAAAA?A?AABB>A>BBBBBBDA?>?CCFF1BB?>>>?6?B@@<>?B?BC@AAABB>7==??>==A;AAA=B;@@@@?>>><AA@@;@@AA>>>AAAAAB>>>><;;:=BA=A<??@?AA???<@????2?5:7:BDDC/AC>AA9A=>>>A?>??=?AAA/A:;;A<?<?A=@??@===<A<AA???A<A@@;<<<>>>===AA@>>>>>>?>:?@@@<<=899556;=B><
@ATNG8:01818:03357
GATGGTAGAGAGACTGTAGCGCACCCAGAAGATCAGGAACTCTAGAAGAATTCAGATTTTTAACACGAGAGTAAACGTAAAAAGAAGGTTTTACAAGACTCACGTTAACAATATTGCAGCAGTACGCACACAATCGAAGCGCAGTAAGGATGGCTAGTGTAACTAGCAAGAATACCACGAAAGCAAGAAAAAAGAAGTACGCTATTAACTATTAACGTACCTGTCTCTTCCGAAACGAATGAGTACGATGAGATCTCGTGTGCTACCATCGATGGATCTGAGTCT
+
6@BC@DJCBBBACBBBBBBCCA@AC>CBB@CCDC@@>?=?@CCCBC?BB?B?AAA@@@@@2A?BCAA@???:99+8:;;::9$9<7<2999&59949@;@@@@@@=@?BB?CBB9;:@?@BMCCCCDCCCBC?BCFCACBA???997;@B@@?@DEEABBB>AAAAA@<@@:000=@@@AA2:::3988888%8:8;767;588=18059>>9@8>>CBB?;99>>>??B?AED=A:9399@AABBBBBCB?;;>888>=<;=<<<5::99:<A=A999A@A@BB
@ATNG8:01818:03378
GATGGTAGATATATGCACGCTCTACCAGAAGATCAGGAACTCTAGAAGAATTCAGATTTTTAACACGAGAGTAAACGTAAAAAAGAAGGTTTTACAAGACTCACGTTAACAATATTGCAGCAGTACGCACACAATCGAAGCGCAGTAAGGATGGCTAGTGTAACTAGCAAGAATACCACGAAAGCAAGAAAAAGAAGTACGCTATTAACTATTAACGTACCTGTCTCTTCCGAAACGAATGAGTACGAGAGAGCACACGTGTCTACCATCGATGGATCTGAGTCT
+
//:<7<<<===@@<<<@;;5@A@:98:DD@BBBB@><??BBBABBB?BB?B?A?>88888(:<DCCCCCC@:87)8:;;;;<<$:::::@@@2@C@:=A<ACCC@@?@@CC@CBB@BAABCCCCDCCCCCCBC?BB@?<@CBABB??<@@CBC@BBBCCCCC?CCBBBB<>>?999?AAAAA9???:?@@@A2A@;@888AACAA;>;>?>B=A=AABCC@C;;;?A@>B?ABB=AAA?AAABBBFBBBBBBCCCAAABBBAAA@@<@:99C6637?@@@AA;;:
@ATNG8:01819:03398
GATGGTAGCAGACGTGACAGAGCGCCAGAAGATCAGGAACTCTAGAAGAATTCAGATTTTTAACACGAGAGTAAACGTAAAAAGAAGGTTTTACAAGACTCACGTTAACAATATTGCAGCAGTACGCACACAATCGAAGCGCAGTAAGGATGGCTAGTGTAACTAGCAAGAATACCACGAAAGCAAGAAAAAGAAGTACGCTATTAACTATTAACGTACCTGTCTCTTCCGAAACGAATGAGTACCTCTCAGACGCTCGTCCTACCATCGATGGATCTGAGTCT
+
/99:<ABCCCCCCCCCCCABACC@A?@CC@CCAAAB=>=?BBBDAA?AD?B@BBBBBBBB3B?BBABDBBA???5><:;;;;*;>9>=CDD;DCCACAA@@@@@@<@@CC@CCC@BBBACBAAABBBBBBB@=@A::6;@@@@B::6;=A@A=@CCCCCBC?BBBCBB@CC?BAA>AAA@A;A::3:===?1;>:>888@@E??<?7::AD=D<??BA@=@B@@?AB>A?BAA;A:949BBABBB@@?@BBBBA@@@@@@@<AAB;;;:?@@@<@@@ABBB>>>
@ATNG8:01822:03361
GATGGTAGTAGTACACTAGTCATACCAGAAGATCAGGAACTCTAGAAGAATTCAGATTTTTAACACGAGAGTAAACGTAAAAAGTAGGTTTTACAAGACTCACGTTAACAATATTGCAGCAGTACGCACACAATCGAAGCGCAGTAAGGATGGCTAGTGTAACTAGCAAGAATACCACGAAAGCAAGAAAAAGAAGTACGCTATTAACTATTAACGTACCTGTCTCTTCCGAAACGAATGAGTACTATAGACTATCTGAGACTACCATCGATGGATCTGAGTCT
+
<=AC?CBBB==>=<>?=BBB>B@@@;;956;BAAAA<A=AABBBBE@A@?@@@@:99CAA2B=@?AAAABB@A@;9:;;;;;*9;;5:@@@2CCCDCBBDCBCBB?C?CD?CCC?CCAABCCCBAACCCCDB?BB??<@A@?@A??<@?CAA?ACBCBCBB?BCBBAA>A@:@@A:?????8>AA;=;;;;.;A=B;;;AAABA:>;>ABB;><>BCBA?BBAA@A@<@=A@@9@::59ABBBBBBBBBDA@@=>BCAB@@?ABC>B???AABADAAABAA@AB
@ATNG8:01822:03397
GATGGTAGTAGTACACTAGTCATACCAGAAGATCAGGAACTCTAGAAGAATTCAGATTTTTAACACGAGAGTAAACGTAAAAAGAAGGTTTTACAAGACTCACGTTAACAATATTGCAGCAGTACGCACACAATCGAAGCGCAGTAAGGATGGCTAGTGTAACTAGCAAGAATACCACGAAAGCAAGAAAAAGAAGTACGCTATTAACTATTAACGTACCTGTCTCTTCCAAACGAATGAGTACGTGTGACGTACGTGAGCTACCATCGATGGATCTGAGTCT
+
<BCE@CBBCDDDB=A>=>>;@@>@B?CCB@BC::;C?B?BCC@@AGACC?C@BB=99:::):;@?>@BAAA99:,:@;;999$9D==9@CC9CCC@CCBBBBB;<8;?A@=ABA?ABBBBCDDDCBBBCCBB@CDBB?AABBBBBB>C?BBCABBBBBBBB?ABCCBB@BD>??@@BBBBB=A@>;:8898(7>9=;;;BA??=7=7:999)/+/<@@@@CCBCBAB9000@8@00,/::=ABCB??>DBBBBBBBBAAACBBB?CCCBBCC@CCCCBA@===
@ATNG8:01823:03354
GATGGTAGGACGAGCGTCTGAGAGGTACTCATTCGTTTCGGAAGAGACAGGTACGTTAATAGTTAATAGCGTACTTCTTTTTCTTGCTTTCGTGGTATTCTTGCTAGTTACACTAGCCATCCTTACTGCGCTTCGATTGTGTGCGTACTGCTGCAATATTGTTAACGTGAGTCTTGTAAAACCTTCTTTTTACGTTTACTCTCGTGTTAAAAATCTGAATTCTTCTAGAGTTCCTGATCTTCTGGGTGCGCTACAGTCTCTCTATCGATGGATCTGAGTCT
+
=>;;7:<:5@;9;;@ABCBBCCCE@CBDCCCC@BBBC>CE@C?BBBABBB?BCCFK?C?CCEE?A?BCCBBBBBA=@?@@@0@C=A@AA8;<;A=ACCBDC@BBCCCI@CBCCCBCC:;;B<@7;<BBAB>B@@0006><00:@@@@@AAC@@@C@CCC@@A=@?A@ABBBCAB?ACCCC7A5;5;<<<<*;AABB<BDBACAA@A@4;:;;*:;;:C@C>BB@@A@<;;;?A?CCBCCB?BBCC>CCBAACA;;;AA;;;?AB@@@BBA@CCBAADCBBB
@ATNG8:01824:03379
GATGGTAGGTGCACATGAGTGTATCCAGAAGATCAGGAACTCTAGAAGAATTCAGATTTTTAACACGAGAGTAAACGTAAAAAGAAGGTTTTACAAGACTCACGTTAACAATATTGCAGCAGTACGCACACAATCGAAGCGCAGTAAGGATGGCTAGTGTAACTAGCAAGAATACCACGAAAGCAAGAAAAAGAAGTACGCTATTAACTATTAACGTACCTGTCTCTTCCGAAACGAATGAGTACGAGAGTCAGAGCAGAGCTACCATCGATGGATCTGAGTCT
+
@AAA<@@?=ACCCCFDCDCBBBCCE@@A@?B@AA;:8;@DCABBBA=AC6;4;B?@?A@A0B>BAACBAB@@>A;@@ABEEI5BB@BAEHE;CFDAB<;;CCABB?B@BC?BAA>BCBBBCDCCCCDDBBBC?CBAA?BABBDD??<@?B@@?@FCCCCCC??@@AAB?BB>BBA9====;7?@@:@BBBB3BB?B888??>>>:><@@AA;>;>?CAA=ABBAABB=@>@BB<B@@=?ABAAABAAAC:9:CDDAAABA???::4:@>>>>B?BCCBCCCAAA
@ATNG8:01782:03440
GATGGTAGTGTCATATGAGAGTGTGTACTCATTCGTTTCGGAAGAGACAGGTACGTTAATAGTTAATAGCGTACTTCTTTTTCTTGCTTTCGTGGTATTCTTGCTAGTTACACTAGCCATCCTTACTGCGCTTCGATTGTGTGCGTACTGCTGCAATATTGTTAACGTGAGTCTTGTAAAACCTTCTTTTTACGTTTACTCTCGTGTTAAAAATCTGAATTCTTCTAGAGTTCCTGATCTTCTGGCTCTCGTAGACAGATACTACCATCGATGGATCTGAGTCT
+
4;555:<@BDBBB@@CCDCCCCBBDBAACCCD@BBBC?CC?A@AFCCECB?BCDCC?C?CCAB?C@CAAABBCCD?BBBCC3CC>@@DD=AA@@<@;;5;C7;;CDCCFCDCCCCCC@CCD?B?BCA@@AAA?@BCC>@ACCCCCCCCCCCBBBB?CCC@DD@C=ABCCABBBB@BBBED9@;@;;;;;:*:A?@@;@BBBBCCDAA<@BBB0BBBCC?B?BC?BBCCCBB?B?AAABBB?BAA>BBAAACCCCCCBBBBBBBBC@BBBCBBB@A@@?AAABBB
@ATNG8:01782:03445
GATGGTAGAGTATCATGTGTATCTCCAGAAGATCAGGAACTCTAGAAGAATTCAGATTTTAACACGAGAGTAAACGTAAAAAGAAGGTTTTACAAGACTCACGTTAACAATATTGCAGCAGTACGCACACAATCGAAGCGCAGTAAGGATGGCTAGTGTAACTAGCAAGAATACCACGAAAGCAAGAAAAAAGAAGTTACGCTATTTAACTATTAACGATACCTGTCTCTTCCGAAAACGATGAGTACACACTCTCATATGACACTACCATCGATGGATCTGAGTCT
+
6BBB:CBC@AA>;;;;;AA>??;?=8B??<?BBBBD>@?@@@BD:;8;B=A=@@@;::9.9<9;9ABAA@CDD<ABBAAAA,AB>A<@A@7AAB@CBBCCCC??=??CC>?>?9????AABCCC;<=ECDC@BBBC>CABCCAAA=B?B;;7;BDBCCDE@AAABBB?CE@BBB:=>:::,7==<??@???'?@;00*06=:<988)89<=>A<>;>;8988-52277572636666&-----5-.27885...9357;9????BCBB@CECAA?@=@B@@@@??AA
@ATNG8:01783:03410
GATGGTAGGCGACATACATACGCGCCAGAAGACAGGAACTCTAGAAGAATTCAGATTTTTAACACGAGAGTAAACGTAAAAAGAAGGTTTTACAAGACTCACGTTAACAATATTGCAGCAGTACGCACACAATCGAAGCGCAGTAAGGATGGCTAGTGTAACTAGCAAGAATACCACGAAAGCAAGAAAAAGAAGTACGCTATTAACTATTAACGTACCTGTCTCTTCCGAAACGAATGAGTACGATGAGATCTCGTGTGCTACCATCGATGGATCTGAGTCT
+
5BA?;ACB>BBBDCBBAACDDCCDE@CCCBDDCBB@B?AA@DCCD@CC?B?BCC@?@@@2@?CCCABB@A99929@;;;;;';C?CACCC;CDE@BBBGCCBCC@B@BC@CCC>AAAABBDDDDDBBBCCC?CCCD>@BBBBBAA>B?BCC?CCCBBBCB?AAAACA?CC?999599?>>8?@@==AAAA/??=A888@@@@@<@<@A@@7:5:@BAA>ACA@@AB=?=?CC>BBB@BABABCCCBBBC>>>>787666;<@@@<@AAA>=A?BBABBBD???
@ATNG8:01791:03412
GATGGTAGCGCGACGAGCGTAGACCCAGAAGATCAGGAACTCTAGAAGAATTCAGATTTTTAACACGAGAGTAAACGTAAAAAGAAGGTTTTACAAGACTCACGTTAACAATATTGCAGCAGTACGCACACAATCGAAGCGCAGTAAGGATGGCTAGTGTAACTAGCAAGAATACCACGAAAGCAAGAAAAAGAAGTACGCTATTAACTATTAACGTACCTGTCTCTTCCGAAACGAATGAGTACGATGAGAGAGCTCTCTCTACCATCGATGGATCTGAGTCT
+
<CCC@CDCCBBBCCDCCCCCCCCCC=CCC?CBBB??<@@CCCAAAA?AC>B>@@ABBDDC2C?AA@@@DCCCAB<C?99999*9B=B;A@A9CEC@AAABCDCCC@B@BC@CCC?BAA?BBCCCDDDDDDDC?CDBB?BBBBBBAA=B?B??=@DBBAAAA?@AABAB@BB=>>?9=<999+9>>;>:;;;.;A=D;;;@@A?@5758?AA7;8<BCCC@CCCBBBC?B?BBB=BAA>ABCCBBBBB>>>BBAA>>>>><?AA8:7;===C@@<@>>>A>9///
@ATNG8:01799:03426
GATGGTAGCGCACACATAGATACAGTACTCATTCGTTTCGGAAGAGACAGGTACGTTAATAGTTAATAGCGTACTTCTTTTTCTTGCTTTCGTGGTATTCTTGCTAGTTACACTAGCCATCCTTACTGCGCTTCGATTGTGTGCGTACTGCTGCAATATTGTTAACGTGAGTCTTGTAAAACCTTCTTTTTACGTTTACTCTCGTGTTAAAAATCTGAATTCTTCTAGAGTTCCTGATCTTCTGGGATGTGTGCGCAGTGCCTACCATCGATGGATCTGAGTCT
+
7///)/////;;?CFB@ABBABAA@@;45<4:05??@6?>@B?CCBCDCC?BBBBB@D?BA@@<?>@BBC@A@B@::::::)9@;??BC<BACC@DBCAGC?AABCCC@CCCCCCBB?CCC?C?CCCCAABB?BCCC?BCCCCBBBDCCCDCBBB?CBB?BC?C?BBCCCCBDC@CBBCC9@=@;99999*:??AD=A@CCCCCCCC@CCCC5CBBCC?B?BC@CCBCCCC?C=BBBCCC?B??@8?000AAACDDDCCCD?B@@=@AA@CBD?CBBBBBBAAA
@ATNG8:01801:03423
GATGGTAGTATCTGCACACTCTGTCCAGAAGATCAGGAACTCTAGAAGAATTCAGATTTTTAACACGAGAGTAAACGTAAAAAGAAGGTTTTACAAGACTCACGTTAACAATATTGCAGCAGTACGCACACAATCGAAGCGCATTAAGGATGGCTAGTGTAACTAGCAAGAATACCACGAAAGCAAGAAAAAGAAGTACGCTATTAACTATTAACGTACCTGTCTCTTCCGAAACGAATGAGTACGAGAGAGCACACGTGTCTACCATCGATGGATCTGAGTCT
+
5B;;06=BABBCBBBBBBBCCCCCC?BCD@CDB@@?;?<@ABBCBC@BB?B<@??@@@@@2@?BBBBBBBB:9929AAAAA@1AA=B?BBB;BCC>CAAABBAAB=A>@D@CBB?BBBCCCCCCCCFCBBBC?CCBB?B>>?CC<><?>BBB>BB@A???D?BAABAA;???AAA?A@999,887878;8;.?A>BBBBBBBAC?A=A@??;?9>>@AA;>>AAAA@?B?CAA9ACDAAAADBBBBBAAAABBD=??CCA@AA8949BC>>>A<A@@@A>>>A>
@ATNG8:01804:03400
GATGGTAGACATATCGTACTCTCTGTACTCATTCGTTTCGGAAGAGACAGGTACGTTAATAGTTAATAGCGTACTTCTTTTTCTTGCTTTCGTGGTATTCTTGCTAGTTACACTAGCCATCCTTACTGCGCTTCGATTGTGTGCGTACTGCTGCAATATTGTTAACGTGAGTCTTGTAAAACCTTCTTTTTACGTTTACTCTCGTGTTAAAAATCTGAATTCTTCTAGAGTTCTGATCTTCTGGGCTGCGCTGATATGCGCTACCATCGATGGATCTGAGTCT
+
449906;BCCHCCCCCGBBBB@@@CAAABB@A>@BAA:997:?BA<==BA=ABCCC>B8B<<<7B8CB==<7657.55555(564A?<<6:0.-08--).72335;7937>===>AA>B@@;@=@@?=<===:>A@@<@B;;;A;;;@AAA<;;@<???<>>;>=>>=ABBAAA<>??>>/=9<4:::;:*:=<=<6=@>>>A@???:>>==/=:9:@<@=@A=AA@@A>>;>@???=<8988:1;///<667====>?@?BBA====AA@@<?@??A@??>@
@ATNG8:01813:03425
GATGGTAGCTATACGTATATCTATGTACTCATTCGTTTCGGAAGAGACAGGTACGTTAATAGTTAATAGCGTACTTCTTTTTCTTGCTTTCGTGGTATTCTTGCTAGTTACACTAGCCATCCTTACTGCGCTTCGATTGTGTGCGTACTGCTGCAATATTGTTAACGTTAGCCTTGTAAAACCTTCTTTTTACGTTTACTCTCGTGTTAAAAATCTGAATTCTTCTAGAGTTCCTGATCTTCTGGTCTACTACACTGTACTCTACCATCGATGGATCTGGAGTCT
+
<BCC@CCCCCCCCCBCDCCCCCCBCCBBBBBB?BCCC=BD?B?BDDCCAA=ACCAA?A?AAAA>A>BBB@@@BBA<@?ACA1BB;?755,8@@D?BBB?BB588>BCC?B?>AA>>>;ACC5;5;???@@@@:@>>>0557888==AAAD@=>>A<@@><AB<>:<8929<A=@=A@@@@7B>A=BBBCC5CDCCC?BBBCCCEAAA@CCDD3C@@@C?A>??=?BBB>>>@B@BABCCC<>>C?BBADAA@@@>>>@>>>@=7739566>>D=A@>>>:===@@
@ATNG8:01813:03441
GATGGTAGCTCTGCTCTGACTCTCGTACTCATTCGTTTCGGAAGAGACAGGTACGTTAATAGTTAATAGCGTAACTTCTTTTTGCTTTGCTTTCGTGGTATTTCTTGCTAGTTACACTAGCCATCCTTACTGCGCTTCGATTGTGTGCGTACTGCTGCAATATTGTTAACGTGAGTCTTGTAAAACCTTCTTTTTACGTTTACTCTCGTGTCAAAAATCTGAATTCTTCTAGAGTTCCTGATCTTCTGTGTCGTCTATCATGTACTACCATCGATGGATCTGAGTCT
+
//7;)///7977;;=><<=>=6//98:///7618:99(//583-----5519<<<:.5.44446;65555555.54.44:::$44;;2555=4:5657<5//)/;)//:::=7;;<=<<::27//)/5;;<6655=056==8=>>655944494448::5444.48385545;;;;::695555&549755555$59:::)66//9;/////;;;=+=5555045<<8<;<>544497455===-4/////9;556;<99944555::577///897=;::::94//
@ATNG8:01826:03415
GATGGTAGTATCTGCACACTCTGTCCAGAAGATCAGGAACTCTAGAAGAATTCAGATTTTTAACACGAGAGTAAACGTAAAAAGAAGGTTTTACAAGACTCACGTTAACAATATTGCAGCAGTACGCACACAATCGAAGCGCAGTAAGGATGGCTAGTGTAACTAGCAAGAATACCACGAAAAGCAAGAAAAAAGAAGTACGCTATTAACTATTAACGTACCTGTCTCTTCCGAAACGAATGAGTACACACTCTCATATGACACTACCATCGATGGATCTGAGTCT
+
;B;;7@CCC@BCCCCCCCCCDDBCD@CBB?AAAA@@=@?BCB@@AB@BC?A?:9:BFECC2C@CCCABAAA777.7>@DGCE3EF?B@BCC;DFC@CCCCCCCAA>A?BC?CCC>@@BBCCCCCCCBBCCCC@BA??;@CAACC??=@?B@@?@CCBBCBB???@BAA>@@;?9:3:=:9:9+:??;9:9:9:%5=:=588?>>>?8=8==>=5;5;=BBC@CCBAAA@;=:@>=6?@@>ACCCBBCBBBBBBBBB@@?BBBBBBBC?BBBBCBB?BBBCCCBBBB
@ATNG8:01827:03449
GATGGTAGGACGAGCGTCTGAGAGGTACTCATTCGTTTCGGAAGAGACAGGTACGTTAATAGTTAATAGCGTACTTCTTTTTCTTGCTTTCGTGGTATTCTTGCTAGTTACACTAGCCATCCTTACTGCGCTTCGATTGTGTGCGTACTGCTGCAATACTGTTAACGTTAGCCTTGTAAAACCTTCTTTTACGTTTACTCTCGTGTTAAAAATCTGAATTCTTCTAGAGTTCCTGATCTTCTGGCGCTCTGTCACGTCTGCTACCATCGATGGATCTGAGTCT
+
5>@<<BCB@BCBBBBBCDBABCDD?CCCCCCB?BCDD=@@>C?CDCCCCC@CCCBC@D?BCCC@E?CBBCCCCA@;>>>>>0>C?BBDC=BB??<AAA<AD=::;CEJBJDDDDDCC@BBC?@>ACDDCB@B?CDCC?BBBCCCCAAACCCCBBB@AA@B@@>A?BBC?BCC@D;;;DGG:B=?9;;:;-:@@==/:9>===A@??9?AAA2ABABA?C@?@=?CCB?@??>:=>A@@@8;;>=889@;;;=;;;>=AABBBBC@CAAABAB?CCAA@BBBB@
@ATNG8:01785:03495
GATGGTAGGTGCACATGAGTGTATCCAGAAGATCAGGAACTCTAGAAGAATTCAGATTTTTAACACGAGAGTAAACGTAAAAAGAAGGTTTTACAAGACTCACGTTAACAATATTGCAGCAGTACGCACACAATCGAAGCGCAGTAAGGATGGCTAGTGTAACTAGCAAGAATACCACGAAAGCAAGAAAAAGAAGTACGCTATTAACTATTAACGTACCTGTCTCTTCCGAAACGTATGAGTACGAGAGTCAGAGCAGAGCTACCATCGATGGATCTGAGTCT
+
:;;;7;@@:C=BBCCCECCCCCBBB?BCB?BDBBCB?B?CACCCCC?CC@C???@;::::*;>CBDGCBBCCCC=BC@@>@>0>?=?8@@@7@CC@DCBBAAA??=?=?@?CCD@BBBABCCCCCCCCCDDHAEC@@>@AA@AA::5;=A<<7;@@CCCCB>AABAAA@BB?BBC>BB:::,7;;/87777'7:6<565??;>@6:59:::1818>B;0,0000<00+98<<<5>C998CBB=BB@??>899AACDCCCCCCBBB@=>=??BD?CCCA@<A000
@ATNG8:01786:03463
GATGGTAGCACACGAGATCTCATCGTACTCATTCGTTTCGGAAGAGACAGGTACGTTAATAGTTAATAGCGTACTTCTTTTTCTTGCTTTTCGTGGTATTCTTGCTAGTTACACTAGCCATCCTTACTGCGCTTCGATTGTGTGCGTACTGCTGCAATATTGTTAACGTGAGTCTTGTAAAACCTTCTTTTTACGTTTACTCTCGTGTTAAAAATCTGAATTCTTCTAGAGTTCCTGATCTTCTGGTGAGATATGCATGATGCTACCATCGATCGATCTGAGGTCT
+
4444.49;?@9665659;;:<@<<::9955594;:<=4<:.5.444;;5406<::=4=4:>:;8<4:?9339933,77383$38,33333&3:37/779/9A?A??>?A599>??<>>;>AB=B=>?>::7795<=<<5<>=?;<<@:::@>677<87669==1817::=>>><<7:8878(61:4::::;+;>ABB:@@@=>>AA@@<<@>@,<///=9=9DD=AAAACBB=B7;;@B;;66661666=@:>>:@9///<<32--)-,,,2,,,,223589397>
@ATNG8:01790:03481
GATGGTAGACATATCGTACTCTCTGTACTCATTCGTTTCGGAAGAGACAGGTACGTTAATAGTTAATAGCGTACTTCTTTTTCTTGCTTTCGTGGTATTCTTGCTAGTTACACTAGCCATCCTTACTGCGCTTCGATTGTGTGCGTACTGCTGCAATATTGTTAACGTGAGTCTTGTAAAACCTTCTTTTTACGTTTACTCTCGTGTAAAATCTGAATTCTTCTAGAGTTCCTGATCTTCTGGTGTCGTCTATCATGTACTACATCGATCGGATCTGAGTCT
+
4<==:@DDBBBBCAAACCCBB;;;CCA@AE@@=@AAA<BB>B?ABBABBB?AAB??4>:@@??5?@FBBAAB>>>=65555$52+2222'299928<98>A5;;;>>>;???>>>@A<AAA;@9>=?=<;;?=ABAA6:;@A@888???AAA===6;;>:?A:=:=A=<=>>==5;;>>>/>5;5;>?@@/;;666.------26-....&.355727266279::>>::::>@?===///@9::9;;;?>>?@@@@@@963332222---4=99>=>>>>:
@ATNG8:01795:03461
GATGGTAGATATATGCACGCTCTACCAGAAGATCAGGAACTCTAGAAGAATTCAGATTTTTAACACGAGAGTAAACGTAAAAAGAAGGTTTTACAAGACTCACGTTAACAATATTGCAGCAGTACGCACACAATCGAAGCGCAGTAAGGATGGCTAGTGTAACTAGCAAGAATACCACGAAAGCAAGAAAAAGAAGTACGCTATTAACTATTAACGTACCTGTCTCTTCCGAAACGAATGAGTACACATCGTCGTGTCGTGCTACCATCGATGGATCTGAGTCT
+
;BBB@CCCC@AACBB@B@AABFECB=BCC?CBBB??<?>BCBAAA?<?A>C>BB@>>=>>2@?CCCCCCCCA=;5;?@@ABA1BB@C@CCC:CDEACBBBDDDCD>C?CC?CBB?BBBBCBCCDECCDBBBB?CBBB@BBBBA??B:?;?@@<@CBBBCAA??CCCAA>BB?A@@8<<898+9>@;9::::(9>9A899AAA?><><?AAB5838AB?@>@CAABBB@B@CBA=A??=?ABBBCCBAAABBAAABBBBBA:9:CC?B@??@@@:@@000;;;=;
@ATNG8:01796:03466
GATGGTAGTCTCAGATAGTCTATAGTACTCATTCGTTTCGGAAGAGACAGGTACGTTAATAGTTAATAGCGTACTTCTTTTTCTTGCTTTCGTGGTATTCTTGCTAGTTACACTAGCCATCCTTACTGCGCTTCGATTGTGTGCGTACTGCTGCAGTATTGTTAACGTGAGTCTTGTAAAACCTTCTTTTTACGTTTACTCTCGTGTTAAAAATCTGAATTCTTCTAGAGTTCCTGATCTTCTGGTCTACTACACTGTACTCTATCGATGGATCTGAGTCT
+
=BB=:BCCBCCCAAADCCCBBCCCDBCBBCBB@ACCC>CE@C?CBCCCCC?CCC@@<A@BCCA?C?C???BBBBB?ABBBB1BD>AACC@BABC@BA@;@D9:9CCCF?BBBBCCBB?BBD?B?BCBAABBB?CCCC?BBCBBBBACDDCCCBA??>=?8A@9@;;;;CCCCCGABBCJD<D=A<ABBBB0ACBBB>BCCEHCCBBB=BABA0A@@@B>@>BB?BBCCC??>@@CCCBBC@C@B?BCCCCDDABABCCCCBBCDDECC?@?@CCCCBC@::
@ATNG8:01796:03472
GATGGTAGTGTCATATGAGAGTGTGTACTCATTCGTTTTCGGAAGAGACAGGTACGTTAATAGTTAATAGCGTACTTCTTTTTTCTTGCTTTCGTGGTATTCTTGCTAGTTACACTAGCCATCCTTACTGCGCTTCGATTGTGTGCGTACTGCTGCAATATTGTTAACGTGAGTCTTGTAAAACCTTCTTTTTTTACGTTTACTCTCGTGTTAAAAATCTGAATTCTTCTAGAGTTCCTGATCTTCTGGATAGCGACGCGATATACTACCATCGATGGATCTGAGTCT
+
4:@@<@AB9;6BCGDBBBCC@@@BBBBBBCCB=@9999.;B<C?CBCCBCD@BBBCC?C@DDDD=B?BCBB???DD?AACCCC)A@?ABCD>BBBB?B@@<@B>AAACCC@CDGEDDAA?DDD?C?BBCDBBBA=@@@A=ABCCCCCBDCCDDBB@B@DCC???>?@CCBBBCCCC@B@???494:;>>=>=>>#@ABCG>BBBBBBCDCC@CDED5CBABJ@C@CC@DCCCCCC?B?CCCCCD@CAB?BCCCBDDCCCCBBBBBCCCC?B@@@BCC@CB@@?AA@:9
@ATNG8:01798:03485
GATGGTAGCTCTGCTCTGACTCTCGTACTCATTCGTTTCGGAAGAGACAGGTACGTTAATAGTTAATAGCGTAACTTCTTTTTCTTGCTTTCGTGGATTCTTGCTAGTTACACTAGCCATCCTTACTGCGCTTCGATTGTGTGCGTACTGCTGCAATATTGTTAACGTGAGTCTTGTAAAACCTTCTTTTACGTTTACTCTCGTGTTAAAAATCTGAATTCTTCTAGAGTTCCTGATCTTCTGGCGCGTATGTATGTCGCCTACCATCGATGGATCTGAGTCT
+
C@BC?CCCB@<<ABBCCBBBBBAABBBBBDAA>ACCC<A@=B@;;9BB@?6>A@;;555>>9=.:5;;9<>551/:377777'/0*/:;@5B=CC@AA?AC?B@GEEF@CBCCDBBB?A@A<@>ACBA:;;B?BDED@D@@@CBBBBBBCDCBAB?CBB?BD?B>AABBBBFDC@BCCCC;B<A;;;;;.;BBBE@HFCIHCBBBB<@@AA,ABBCCAD@BC?BACAAAC@C@BBBCCC=A?A=AAAACFBCBCCCCCBB?A::6;@??AAA?CBBBDBBBBB
@ATNG8:01799:03485
GATGGTAGTAGTACACTAGTCATACCAGAAGATCAGGAACTCTAGAAGAATTCAGATTTTTAACACGAGAGTAAACGTAAAAAGAAGGTTTTACAAGACTCACGTTAACAATATTGCAGCAGTACGCACACAATCGAAGCGCAGTAAGGATGGCTAGTGTAACTAGCAAAATACCACGAAAGCAAGAAAAAGAAGTACGCTATTAACTATTAACGTACCTGTCTCTTCCGAAACGAATGAGTAACTATAGACTATCTGAGACTACCATCGATGGATCTGAGTCT
+
:A;949;;;;;>>>;;666==BCCC@A@B=AC;;<@5;5;;:994>8>87;599/:6999'83/////38;99913345555$5;6<8>>>2?@A:?=CB@>A;;5;<@C?CCC@BA??AAAAEGDCCCB@@<@=<<6000:000>8>:@9905;::;<?A=B>><@A@A5><>=A?@CC=9:8?BCDFD3?@>;>AA;;;??:;:>8885;4:>?@?<@@@@=>><=68991600)0888.0*/863368///57999655?>@8>>???;;5;;:;>???;;
@ATNG8:01803:03475
GATGGTAGTAGTACACTAGTCATACCAGAAGATCAGGAACTCTAGAAGAATTCAGATTTTTAACACGAGAGTAAACGTAAAAAGAAGGTTTTACAAGACTCACGTTAACAATATTGCAGCAGTACGCACACAATCGAAGCGCAGTAAGGATGGCTAGTGTAACTAGCAAGAATACCACGAAAGCAAGAAAAAAGAAGTACGCTATTAACTATTAACGTACCTGTCTCTTCCGAAAACGAATGAGTACGTGTGACGTACGTGAGCTACCATCGATGGATCTGAGTCT
+
;;<<7555<<<<>>>666655<===9@@@<>;556=8<8<59077;:0/+/5::873333$3289:;<=A<BBC<A@@@CFC5BC?C@CEE<CCC@BBBB@?>;;+0+00*0;;6;;<<BBBAA@ABBAA;;89??B<@AC::9?=;=:=00*0////7==:===8886==8=B>44/9:;2//.0777888&884:525899=;9997668,2,26::;7::93338-3-////&///(//88688888:5::<=;=::///?===;B@=;;68177=:222799
@ATNG8:01803:03494
GATGGTAGTGCGTGAGAGAGAGACCCAGAAGATCAGGAACTCTAGAAGAATTCAGATTTTTAACACGAGAGTAAACGTAAAAAGAAGGTTTTACAAGACTCACGTTAACAATATTGCAGCAGTACGCACACAATCGAAGCGCAGTAAGGATGGCTAGTGTAACTAGCAAGAATACCACGAAAGCAAGAAAAAAGAAGTACGCTATTAACTATTAACGTACCTGTCTCTTCCGAAACGAATGAGTACTACTCTCAGAGACACACTACCATCGATGGATCTGAGTCT
+
4>44.49B:;6C6;9CCCB@AB;;;/4?C8@B=665<@>@AA998B?BA>B?::7;7777'86==BAAECBBBA;99<AAAA5@B>B4;;;*9CC>AAACCCCBB?B@BB?A@@<@@CBDCBCCCCCCBBCC?C?@?@AA@ACBAB>A=A::6;BBBBDCB?BBBBBC@AA>ABA9==999,8<;9999999%0><=///<<?@A7;7:=>>1819=A@@>@BBBBBB>A?AAA;A??=@CCCCBBBCCAAACCABBCCB>>>>>@<@=>>@@B?BBBAAABCCC
@ATNG8:01821:03464
GATGGTAGTACATGATAGACGACACCAGAAGATCAGGAACTCTAGAAGAATTCAGATTTTTAACACGAGAGTAAACGTAAAAAGAAGGTTTTACAAGACTCACGTTAACAATATTGCAGCAGTACGCACACAATCGAAGCGCAGTAAGGATGGCTAGTGTAACTAGCAAGAATACCACGAAAGCAAGAAAAAAGAAGTACGCTATTAACTATTAACGTACCTGTCTCTTCCGAAACGAATGAGTACGATGAGAGAGCTCTCTCTACCATCGATGGATCTGAGTCT
+
CCBC@CCCC@=CCCCBBBBB;;;;;8<@B?@A@B;;7;?BBBBKAA>AB=@;@@=?=>>@,@?BAABCCCCBBB?CBBBDDD2DD?B6;;;6;EF@GCCCDCBBB@C@CC@DDC>ABAAACCBCBBBBBCCCAC@@@?BBCCBABA5:6:::6;BBCCCDDABAAA@@?AA?BBA?AA:::,7<;8999999%9<8;979<<AAC>>:<>?@3838ACBB@BCBBBCD@D@CCC=C:;9;ABBBCAABBDBAAAAAA898BAA>>?<:===BAA=A;;;;>?888
@ATNG8:01821:03480
GATGGTAGACACGTGTGCTCTCTCGTACTCATTCGTTTCGGAAGAGACAGGTACGTTAATAGTTAATAGCGTACTTCTTTTTCTTGCTTTCGTGGTATTCTTGCTAGTTACACTAGCCATCCTTACTGCGCTTCGATTGTGTGCGTACTGCTGCAATATTTTAACGTGAGTCTTGTAAAACCTTCTTTTTACGTTTACTCTCGTGTTAAAAATCTGAATTCTTCTAGAGTTCCTGATCTTCTGGACAGAGTGTGCAGATACTACCATCGATGGATCTGAGTCT
+
@=BB?BB@ABB;;6C;6:BB@@@CBBABBBBB>B@>>:@@=@?BBCBBBB>??A895:=AABB@B?BBBBCBBBB?BABBB3BC?>667,8@>D?B994:@29:976929@B@@@>>:;:;:>;>@B@@???=AAAA5;;>>?@><>???AA@@@:==@@@3@<@@???ADGC;;;BBB7A<@9?A@A@2ABBBD=DCCCCCBBBA9????.?:9:E@C@BB?BBCAAAB?C@BBBAAA786<<ABADDBBBBBBBBBCBBBBB?B@@AABC>B???BCBB@@
@ATNG8:01823:03486
GATGGTAGCTCTGCTCTGACTCTCGTACTCATTCGTTTCGGAAGAGACAGGTACGTTAATAGTTAATAGCGTACTTCTTTTTCTTGCTTTCGTGGTATTCTTGCTAGTTACACTAGCCATCCTTACTGCGCTTCGATTGTGTGCGTACTGCTGCAATATTGTTAACGTGAGTCTTGTAAAACCTTCTTTTTACGTTTACTCTCGTGTTAAAAATCTGAATTCTTCTAGAGTTCCTGATCTTCTGTGAGATATGCATGATGCTACCATCGATGGATCTGAGTCT
+
7=A;6=?CFDDCCCCGGCFCBCBCCBCCCC@?=?AAA<CCAG?CBBBCCCIKICBB@BADBBB?B?BBBBB;;;B?BAAAA,::69@@D8AB;<9;CC79;;;;BCBB@BCCCDJCC>@@C@DACCBBBBBD@BBBB?CBBBBB;;<BBAABC@@>ACC@CC@D?@@@BBBBBA>A;;;;.;=A=:;;;;*9=@AC8A:;::9?===.9999'99999299=C?:;;@@@@;@=@AA;:;=@?CCCCBCCDEDBBAA@BABBBB?BDCCCBB@BBBBCBBBCB
@ATNG8:01782:03514
GATGGTAGCGCACACATAGATACAGTACTCATTCGTTTCGGAAGAGACAGGTACGTTAATAGTTAATAGCGTACTTCTTTTTCTTGCTTTCGTGGTATTCTTGCTAGTTACACTAGCCATCCTTACTGCGCTTCGATTGTGTGCGTACTGCTGCAATATTGTTAACGTGAGTCTTGTAAAACCTTCTTTTTACGTTTACTCTCGTGTTAAAAATCTGAATTCTTCTAGAGTTCCTGATCTTCTGGACAGAGTGTGCAGATACTACCATCGATGGATCTGAGTCT
+
44443:<BBCCBCCCCBBBBBBBBCBDBDC;99:CCD=BB?B@AAABAED?CA??@<@;>BCB<A?BCCCB;:;B=?=?==,==:=>AA<@ABB?BCC?CD;;:BCCCACBCBCBDD?CCC?C?CCCBAA@@<@CBC?BCCCCBBBCCCBBBBBB@AAA@CC@C>AABBCBBBC@CBBBB7A=B9:::::*;BAAB=BBBBBCCCCC@DDDD5EBBBC@CAFD@BBBA@AB@F@BABBBC=??C@CCCCCCCCC:9:CCCBBCCF@CAAACCC?CCCBBBABAB
@ATNG8:01786:03504
GATGGTAGAGTATCATGTGTATCTCCAGAAGATCAGGAACTCTAGAAGAATTCAGATTTTTAACACGAGAGTAAACGTAAAAAGAAGGTTTTACAAGACTCACGTTAACAATATTGCAGCAGTACGCACACAATCGAAGCGCAGTAAGGATGGCTAGTGTAACTAGCAAGAATACCACGAAAGCAAGAAAAAGAAGTACGCTATTAACTATTAACGTACCTGTCTCTTCCGAAACGAATGAGTACACATCGTCGTGTCGTGCTACCATCGATGGATCTGAGTCT
+
6:6@<@C@@=666A@>==BBBA@?;;AFD?BBBBBA?A?@ADBBCE?BB6;5;A@;;;;;';>CBBBBCCBCBE=BBEDDDD1;;@D6:;:6;BB>BBCCCCBCC>A>?A<=??5:9ABB@@ABBAAACCDCABCBB@BCCBBBAA<@=@@@=@CCCDBBC?BBBBBB@BC>A??<?=@==5=00*0====,;=66655;>=>><@=A;;;=E<>=B;;7;BBAAAB=B>ABB=BBB?BB@??BBCEAA@A9;;;;;BDBBDA::6:?>>>9947?=?@ABBBB
@ATNG8:01791:03517
GAGGTAGGACGGAGCGTCTGAGAGGTACTCATTCGTTTCGGAAGAGTCAGGTACGTTAATAGTTAATAGCGTACTTCTTTTTCTTGCTTTCGTGGTATTCTTGCTAGTTACACTAGCCATCCTTACTGCGCTTCGATTGTGTGCGTACTGCTGCAATATTGTTAACGTGAGTCTTGTAAAACCTTCTTTTTACGTTTACTCTCGTGTTAAAAATCTGAATTCTTCTAGAGTTCCTGATCTTCTGGATATGAGTTACTCGTGCTACCATCGATGGATCTGAGTCT
+
/983---3---15;/4/:///:::6<<<===@;?>>>7<;<@?@??BBA@==665<9=.55;;5;7<<=666===9=====)::24949(9855.55<;9>:;955;<7<>;;AA@@;@99294888:////)/9//)/:4444999566666>>9>?>:==8=0558834444.4::::&4.4.44444$4888>3::<4449455.5555$5////)/499299<;:55.5.554555.544.49445;44.55;;;<<665;555555;;9=??66/7://
@ATNG8:01791:03527
GATGGTAGGCACTGCGCACACATCCCAGAAGATCAGGAACTCTAGAAGAATTCAGATTTTTAACACGAGAGTAAACGTAAAAAGAAGGTTTTTACAAGACTCACGTTAACAATATTGCAGCAGTACGCACACAATCGAAGCGCAGTAAGGATGGCTAGTGTAACTAGCAAGAATACCACGAAAGCAAGAAAAAGAAGTACGCTATTAACTATTAACGTACCTGTCTCTTCCGAAACGAATGAGTACACATCGTCGTGTCGTGCTACCATCGATGGATCTGAGTCT
+
56@@;AAA=BBBBCCCCCBBCCCCD>BBB@CCDCCC@CACCCCCCC?CD?B?BBBBBBBB1B>BBBBBBCCBBB<BBBDFJJ5;;5;4<<;;(;AB=AA@ACCDDC?B@BC@CCC?AABBBBBBCCCDCCBBB?BCCC?BA@@AAAB>@<B??=@CCCBBBB>AABBBB>AB>BBC=@>999,8=>:98998(8>:@988ABDBA<A;@@AC8<8;ACBB?BBBBB??=?@BBD>BAA>ABBBCCCCABBBB>@@AA@BB>>>B><:=BBBCBB@BBBAAAAB>>
@ATNG8:01794:03548
GATGGTAGCATCATGCATATCTCACCAGAAGATCAGGAACTCTAGAAGAATTCAGATTTTTAACACGAGAGTAAACGTAAAAAGAAGGTTTTACAAGACTCACGTTAACAATATTGCAGCAGTACGCACACAATCGAAGCGCAGTAAGGATGGCTAGTGTAACTAGCAAGAATACCACGAAAGCAAGAAAAAGAAGTACGCTATTAACTATTAACGTACCTGTCTCTTCCGAAACGAATGAGTACAGAGAGTACGATATGTCTACCATCGATGGATCTGAGTCT
+
5BGG@DABBCCCCBBCCCCCCCCCC?CCC@DBBB??=?=??CBDBB>BB=@=ACB>>???2A?CDCBBBBDAAA;A>BBCCC5BA=A5;;;-;CCABCCECGCCB?C?BB@CCC?ABAAABBBCCECCCCCC?CBBB@BA@@ABAB>B@C?@?@CECBCCB@CBBBBB?CC>BBB588=<<5==>9=====.>A?A??;AABAA<@<@>>><><>?C@?>?CBBAAC@C?CCC=BBB>BBBBBBCCB@A@ACBBAAABCCBBB>>:>>>>A?>9=>@@A>=;;;
@ATNG8:01798:03535
GATGGTAGATCTGCACACTCTGTCCAGAAGATCAGGAACTCTAGAAGAATTCAGATTTTTAACACGAGAGTAAACGTAAAAAGAAGGTTTTACAAGACTCACGTTAACAATATTGCAGCAGTACGCACACAATCGAAGCGCAGTAAGGATGGCTAGTGTAACTAGCAAGAATACCACGAAAGCAAGAAAAAGAAGTACGCTATTAACTATTAACGTACCTGTCTCTTCCGAAACGAATGAGTACTACTCTCAGAGACACACTACCATCGATGGATCTGAGTCT
+
;BCD?CCBB9;;BACBBBBCCCDD@BBC@CB@@@@=@?DDDCCCC@CC@C?BBBBBBBB2A=AAAA@BBBBCC>C?@@EDD1@@=@<@A@9AECAGGCCBBBCC@B>BB@CCC>@@AACBBBBCCCCBBBB@BBCC@BBBB@@?B>A=B;::;BBBABAB?BBCCCB@BB@?>??BA???8<>>;99999(:A<D888@ABBE7<8;>>==B=>;@AB=A;;;AAC@C?CDD>A::8:AACDCBBBBBBCBBBBBBBBB@>??>=@ABCB>B?AA??????BB
@ATNG8:01798:03541
GATGGTAGCAGACGTGACAGAGCGCCAGAAGATCAGGAACTCTAGAAGAATTCAGATTTTTAACACGAGAGTAAACGTAAAAAGAAGGTTTTACAAGACTCACGTTAACAATATTGCAGCAGTACGCACACAATCGAAGCGCAGTAAGGATGGCTAGTGTAACTAGCAAGAATACCACGAAAGCAAGAAAAAAGAAGTACGCTATTAACTATTAACGTACCTGTCTCTTCCGAAACGAATGGTACTATGTAGAGCTCTATACTACCATCGTAATTGCGAAGTCT
+
CCCD@C@<ACDCCCECCGCBAAADE@CDG?CCCB@@>?@BBBBBBB@BB?B?BBBBAA@@.?;>?AABBBABBC<=5@BCCD5CE?C6;;;6;CC@CCBBBBBBB?D@CC@AAA?@@BBBBBCCDFDDCCA@>@@@@?AAAA?@@?;@@B;;:<BCCCCAG@BBBCBB@BB?BAA?A@?==5;77/899999%9@;<;;;AAA??7;6:>>>;?===A@@=@CCBAAA@C?BBD>CBC>AB@BBBBCCCBBBBBAAACCCAAAAA=>6669:59,//;<7<66;
@ATNG8:01798:03542
GATGGTAGTGTCAGTGCGCGTCGTCCAGAAGATCAGGAACTCTAGAAGAATTCAGATTTTTAACACGAGAGTAAACGTAAAAAGAAGGTTTTACAAGACTCACGTTAACAATATTGCAGCAGTACGCACACAATCGAAGCGCAGTAAGGATGGCTAGTGTAACTAGCAAGAATACCACGAAAGCAAGAAAAAGAAGTACGCTATTAACTATTAACGTACCTGTCTCTTCCGAAACGAATGAGTACTGTATCTATGTGTGCGCTACCATCGATGGATCTGAGTCT
+
==@?9@CDCCDCBCCCBBB@@;?@@=BAA?@BAA;;7;?B@@@CDCACC?B@BA@@@@@@2@?BDDBAACCBBB=A@?@@?@,@@=A?EFC;CIIBDBBCDBCBB@B@CE@DCB?AABBBCCDDDCCCB@@@@CCAB?C:99AABB>A>A@@>@CCCCCBB?ABBBBB?BC@BAA>AA@@@9@::3:@>>@.==8=888BBAAA<A=@>>><@<AAC;;;:DCCBBC?B?BBC=BAA>ABBCDBBAACCCC899BBBABB>>AAA<AA>>>BD?BABAA?>>BB
@ATNG8:01807:03513
GATGGTAGCTATACGTATATCTATGTACTCATTCGTTTCGGAAGAGACAGGTACGTTAATAGTTAATAGCGTACTTCTTTTTCTTGCTTTCGTGGTATTCTTGCTAGTTACACTAGCCATCCTTACTGCGCTTCGATTGTGTGCGTACTGCTGCAATATTGTTAACGTGAGTCTTGTAAAACCTTCTTTTTACGTTTACTCTCGTGTTAAAAATCTGAATTCTTCTAGAGTTCCTGATCTTCTGGAGATACACATGATACTCTACATCGATGGATCTGAGTCT
+
<BBB?@;;CCCCBGFCCBBBCCCBBBBBBC@@>@BCC<BB?A>CBBDECC?AAAAA?B@CBBB?CACBABBCB@@8::888$7;1;?;;3:CA@>A@@;@@;?;>???<??AAAAAA9@@A:@;???=<==A=AA:86:===>>>?BBAAA=>>@<==><>><>=A@@@ACB?>3:8888)8:=9=>>>=/<A:::0;;;;==;;:<18888(8<==A<>;??<??@@???<A=BAA?:94::<;>>>@@@@>>>@@@@A888///=;=B@@<=>=<?@==>>
@ATNG8:01811:03512
GATGGTAGGTGCACATGAGTGTATCCAGAAGATCAGGAACTCTAGAAGAATTCAGATTTTTAACACGAGAGTAAACGTAAAAAGAAGGTTTTACAAGACTCACGTTAACAATATTGCAGCAGTACGCACACAATCGAAGCGCAGTAAGGATGGCTAGTGTAACTAGCAAGAATACCACGAAAGCAAGAAAAAGAAGTACGCTATTAACTATTAACGTACCTGTCTCTTCCGAAACGAATGAGTACGATGAGAGAGCTCTCTCTACATCGATGGATCTGAGTCT
+
;;@?<CCC@CAAACGCDBBBBBBCC?BBB?CBB@985:?AAACCBB@BCAE>BAA;;;;;*;>BDDEGECCBBB=BABBCCC5CB=A5;;;.;BB@BBACBAA??=??AA?BBC@BBABBBBBCCCCECCDD@CBBB?CACCBAAB?B?B:97;BBBBCCB?BBCBBB?BB?BCC<?>BBA9@9939>>@@2@A??998@?>@@6;7;??B<?<?DD;;:;BAAABB@C@CCC>BBB=@???ABAAB>>>???@@B@?;;>9:0//:=??BB<???>?><///
@ATNG8:01813:03541
GATGGTAGTGTCATATGAGAGTGTGTACTCATTCGTTTCGGAAGAGACAGGTACGTTAATAGTTAATAGCGTACTTCTTTTTCTTGCTTTCGTGGTATTCTTGCTAGTTACACTAGCCATCCTTACTGCGCTTCGATTGTGTGCGTACTGCTGCAATATTGTTAACGTGAGTCTTGTAAAACCTTCTTTTTTACGTTTACTCTCGTGTTAAAAATCTGAATTCTTCTAGAGTTCCTGATCTTCTGGTATGACTAGTGTACTACTACCATCGATGGATCTGAGTCT
+
45BB?CDCCBBBCCECCCCCCCCDCBBBBB???@CCE=BB@C?B@ECCCC@CBAAC@C?CCC>?B=BCCC@@@CC=AACCC1BB@BAAB<ABBB?C:999C@CECCCC?CCCECCCE@CBB?C?CCCCBAAA@CCED@DBBBCCCCCCDCCCBBB?CCC?BB?B?BBCCCCCCC?B@@@@6?:?<999999$:@ABE<BBCCCCBBBC@CDDD5CBBBE=B=AB?BBFCCBB?B@CBBBCB?BAB?BECDBBBCBBDCCCDDDC@@?@CCCDCC?CBBABBBB??
@ATNG8:01822:03513
GATGGTAGTGCGTGAGAGAGAGACCCAGAAGATCAGGAACTCTAGAAGAATTCAGATTTTTAACACGAGAGTAAACGTAAAAAGAAGGTTTTACAAGACTCACGTTAACAATATTGCAGCAGTACGCACACAATCGAAGCGCAGTAAGGATGGCTAGTGTAACTAGCAAGAATACCACGAAAGCAAGAAAAAAGAAGTACGCTATTAACTATTAAACGTACCTGTCTCTTCCGAAACGAATGAGTACTACTCTCAGAGACACACTACCATCGATGGATCTGAGTCT
+
4=4505=ACCCC=CBCCCFDDAAAC8BBB:AA>6657;7:>:AAAA@CE@D??=?BA?>@1;588==>BB=877.7355<<<)55.5499;0;>>7666>=@A;;8<@BB?DCC?BBCCCCCBBCCCCBBAA?A;;;=@AA=<;00,0:>@A?AAACCAAB@EBB9::<@@<???9???=A:<=?<999999%:@;=;;;>=<::+/)/866(//(/=A@@=@BA@<>>+0*000*/9:6:=BB@ADCEA@ABBECCBCBB>>?;::;?788B>B?B???A?????
@ATNG8:01826:03511
GATGGTAGTATATCGCGTCGCTATCCAGAAGATCAGGAACTCTAGAAGAATTCAGATTTTTAACACGAGAGTAAACGTAAAAAGAAGGTTTTACAAGACTCACGTTAACAATATTGCAGCAGTACGCACACAATCGAAGCGCAGTAAGGATGGCTAGTGTACTAGCAAGAATACCACGAAAGCAAGAAAAAGAAGTACGCTATTAACTATTAACGTACCTGTCTCTTCCGAAACGAATGAGTACTACTCTCAGAGACACACTACCATCGATGGATCTGAGTCT
+
5BDC@CCBBCCCGDBBCDBBBBCBD?BCC@BBCCBB@B@BBBBBBD@CC@D??=<89999):<ABBCCCBBBBB=A>???@@0@@=B4:;;.<BB?ABADCCDCD@C?BB@CBB?BBCBBBCCCCCCCCCCC?BABB@A@@@@?>?9@;??@<@CCCCCBAACCAA?>AA?@@A799@AA8???9=::;;.;A=A888>>>BB<><>>AA7:7:ABAA?ACAAACF?B>ABD>B?><?BBABBBBBBBBBBCCAAB@@@@>?==:=ABA@>A?CCCCC>>>BB
@ATNG8:01782:03585
GATGGTAGCGCATATCAGCGCAGCCCAGAAGATCAGGAACTCTAGAAGAATTCAGATTTTTAACACGAGAGTAAACGTAAAAAGAAGGTTTTACAAGACTCACGTTAACAACATTGCAGCAGTACGCACACAATCGAAGCGCAGTAAGGATGGCTAGTGTAACTAGCAAGAATACCACGAAAGCAAGAAAAAGAAGTACGCTATTAACTATTAACGTACCTGTCTCTTCCGAAACGAATGAGTACTGCGTCTCACTCTCGCCTACCATCGATGGATCTGAGTCT
+
CBCC??966B@DCCBBACCFECBCC?CFEACBBB@@>@@CCCCCCB?BB?B>B@BBBBBB5B@DBBBCCCBDCD>DCBBDDD5B@=@4:::.<BDAHBBBDCCBB@C@BB?AAA=??BBBBCBBBB@??ACC@B@@@>ABBABB>><A@B>><?BBBAAAC?>><AAA;>95889*//666.7;>9=====.=@=A899H@==><@;=>=>8=8=>CBB?BCBBBCC@C@CCC=BBC?@@?BBBBBBC?AACBBBBCCCBB@BCC@BBCDCBB@C@@@BBAA@@
@ATNG8:01784:03597
GATGGTAGTAGTACACTAGTCATACCAGAAGATCAGGAACTCTAGAAGAATTCAGATTTTTAACACGAGAGTAAACGTAAAAAGAAGGTTTTACAAGACTCACGTTAACAATATTGCAGCAGTACGCACACAATCGAAGCGCAGTAAGGATGGCTAGTGTAACTAGCAAGAATACCACGAAAGCAAGAAAAAAGAAGTACGCTATTAACTATTAACGTACCTGTCCCTTCCGAAACGAATGAGTACTGTATCTATGTGTGCGCTACCATCGATGGATCTGAGTCT
+
>==>:;;;>>>==??>>>B@@@@@A@A@A?AACCCCEE@BBA;;;@?BC?B?AAAAABBB3B?CCBBBB???@@9?:;9=@=1=C;@<CCC;;;C?CDGAA@B;;59;9949>>;>AA9;:BCCCCFCCBBB@@@@A9;;?@?9:819:>9405<;;?<<<8?>>>>?;?A=@A@;??888.3;86@BBBBA(;917556:=@@C<@:>=;;8;<AAD@A>@@@@B;@=@?BBA9A::6:@???BBBCCCBBBAAA@CBAAABAAA>BCBCCCE?BBABBBA@AA
@ATNG8:01788:03551
GATGGTAGTGTGTCTCTGAGAGTAGTACTCATTCGTTTCGGAAGAGACAGGTACGTTAATAGTTAATAGCGTACTTCTTTTTCTTGCTTTCGTGGTATTCTTGCTAGTTACACTAGCCATCCTTACTGCGCTTCGATTGTGTGCGTACTGCTGCAATATTGTTAACGTGAGTCTTGTAAAACCTTCTTTTTTACGTTTACTCTCGTGTTAAAAAGCTGAATTCTTCTAGAGTTCCTGATCTTCTGGACAGAGTGTGCAGATACTACCATCGATGGATCTGAGTCT
+
5=>>9BBDCCBB@@?;;@<AABBBBBA@@B@?=?BBC>CE?B?BBCCCBB?BCCCC@C@CCCC?C@BBCCDCCCC>;;:;:*:A?BCDE?CBCC@BBA>BC?A@AC@A?BFGHFCCC@CCC@C@CCEBAAAB?CCCD@CCCECCCCCCCBBBBAA@B@@>@B@F?BBCCDBBA@;?????7@>A>AABBBB)ACBBB>BBDCCCDCCB@BBBB5BCCCC@BACC@BBBCCCC?C@AAABBB>@@BADDDFDCCBBBBBCDBAAA@@<@@@?CCC@AAABBAA>>?
@ATNG8:01790:03562
GATGGTAGTCTCAGATAGTCTATAGTACTCATTCGTTTCGGAAGAGACAGGTACGTTAATAGTTAATAGCGTACTTCTTTTTCTTGCTTTCGTGGTATTCTTGCTAGTTACACTAGCCATCCTTACTGCGCTTCGATTGTGTGCGTACTGCTGCAATATTGTTAACGTGAGTCTTGTAAAACCTTCTTTTTACGTTTACTCTCGTGTTAAAAATCTGAATTCTTCTAGAGTTCCTGATCTTCTGGGCTCTCTCTCACGCACTACCATCATGGATCTGAGTCT
+
////6=99;<<6559;:9>955<<@AB===AA7?>@@;@B=@8<<B=55505499805.9=<@;?055<<>>>>>665<<;'=>17/88////727//)/<4//-8-/)/:9::<=>466@;>:>><@969?;??B@<@@@BBAAAA;::>@?;;4:CC=@A?A695=555;99755555&549655555$5555909;<555;55549:::*<<<<>:=7<<8695<<;?>?@B???>>*/00/)/059599::<99:54445055><:94:;:::<?877
@ATNG8:01794:03571
GATGGTAGGCGAGAGTGAGACGCAGTACTCATTCGTTTCGGAAGAGACAGGTACGTTAATAGTTAATAGCGTACTTCTTTTTCTTGCTTTCATGGTATTCTTGCTAGTTACACTAGCCATCCTTACTGCGCTTCGATTGTGTGCGTACTGCTGCAATATTGTTAACGTGAGTCTTGTAAAACCTTCTTTTTACGTTTACTCTCGTGTTAAAAATCTGAATTCTTCTAGAGTTCCTGATCTTCTGGGTGCGCTACAGTCTCTCTACCATCGATGGATCTGAGTCT
+
4A@@?CFC?CDCCBBCCCCC;6:BCCEEDD????CCD@CB?A@CCBACCA=ABBBB>B<BBBC<A<ABBAAABBB>BBBBB1BB=@<AD9=;<<<A>>9==2;:=???;>>A@??AA<@>?;?;;:;AAA==9>A>>7;;>@A>>>@@@AA>>=><>>@<@A<A<AA>>>?AAA=???AB2A=B<;;:::+799A:3?8;:>====<8<==9)7;;;A4=9>A;???BA@@8:8;AAA9;699:=8<=<@>=;<<>=>A>>=A775:9;;@@@<@>>>>@@>>>
@ATNG8:01803:03582
GATGGTAGGCACTGCGCACACATCCCAGAAGATCAGGAACTCTAGAAGAATTCAGATTTTTAACACGAGAGTAAACGTAAAAAGAAGGTTTTACAAGACTCACGTTAACAATATTGCAGCAGTACGCACACAATCGAAGCGCAGTAAGGATGGCTAGTGTAACTAGCAAGAATACCACGAAAGCAAGAAAAAGAAGTACGCTATTAACTATTAACGTACCTGTCTCTTCCGAAACGAATGAGTACTGTATCTATGTGTGCGCTACCATCGAATCACGAAAGTCT
+
44448<<A@B@A;:;BBBBA@AA@@;BBC@CCBCBGAF@@@ABCCC@AA?C@DAAAAAAA2A?ADBBBBBCBAB<@8;;CCC2A@?AACDD;HCB@CBBCBBBBC@CADD<@@A<@??ABBCCCCBCCCCCC?BBBB@@??BBBBB?B@CA@?@BBBBBBB@BBBAAA?AA<9:93:?::9,9<;9?AABB3@@<>788>>A=>:==@>===C=@>CAA=A@@@@CC=A:=;>6=00*000@CCCCBBBBBAAAA@@??888@??<?B@@@;>888A=@9@000
@ATNG8:01807:03583
GATGGTAGGCGTGTGAGAGTCTGCCCAGAAGATCAGGAACTCTAGAAGAATTCAGATTTTTAACACGAGAGTAAACGTAAAAAGAAGGTTTTTACAAGACTCACGTTAACAATATTGCAGCAGTACGCACACAATCGAAGCGCAGTAAGGATGGCTAGTGTAACTAGCAAGAATACCACGAAAGCAAGAAAAAGAAGTACGCTATTAACTATTAACGTACCTGTCTCTTCCGAAACGAATGAGTACTATGTAGAGCTCTATACTACCATCGATGGATCTGAGTCT
+
ABBC?BCEACC@AAA@MDDBA@;:;26ECACC@@@?=@>AACCBBB@CC?C?@?=99999):9=>@??>BBBCC>A@99:9:(::3939999'8<>9@>>>BB==<<A;AA=AA?5:;@@A===>>?AA?>>>9=>>>9>=>C888<:<=A>><>===>AAA<A@@@BB?BA=C>>;=?9::6:>=9::::9)7718???DD?>>=A=??=>9>;?<;;;:=>>@;:<=C=A=>9ACC?>>;B;;;889?@BBBBBB=>>@@@BBB<AA>>>AA=A@@>>>=:::
@ATNG8:01824:03581
GATGGTAGATATATGCACGCTCTACCAGAAGATCAGGAACTCTAGAAGAATTCAGATTTTTAACACGAGAGTAAACGTAAAAAGAAGGTTTTACAAGACTCACGTTAACAATATTGCAGCAGTACGCACACAATCTAAGCGCAGTAAGGATGGCTAGTGTAACTAGCAAGAATACCACGAAAGCAAGAAAAAGAAGTACGCTATTAACTATTAACGTACCTGTCTCTTCCGAAACGAATGAGTACTGTATCTATGTGTGCGCTAATCGATGGATCTGAGTCT
+
=<<=:=BDCBBBCCCBBBBBBBBBB?CCC>A@CC@A>A@BCBBBBB>BB@B@???A@>=>+@>BBBBBBBBBBC?A>BCCCC5BA>B5;;;6;BC>;;;CCCCCB?BACC?BBA<@@AABEBCBCCCCCCAA;??996;AA@AB@?=A@C@@?@CCCCDCC@???BBB?BB?9998>??@?9??>;>>>@@.@A<A9::BBBBD;><>?>>8=8<>@@@<@BBAABC?C@BFF>CBB??@?DDBBAABCCD>>>BBBAAABBBC<??>>>=<@?@A@AB;<;
@ATNG8:01826:03574
GATGGTAGTCTCAGATAGTCTATAGTACTCATTCGTTTCGGAAGAGACAGGTACGTTTAATAGTTAATAGCGTAACTTCTTTTTCTTGCTTTCGTGGTATTCTTGCTAGTTACACTAGCCATCCTTACTGCGCTTCGATTGTGTGCGTACTGCTGCAATATTGTTAACGTGAGTCTTGTAAAACCTTCTTTTACGTTTACTCTCGTGTTAAAAATCTGAATTCTTCTAGAGTTCCTGATCTTCTGGGTCTCTCTCTCACGCACACCATCGATGGATCTGAGTCT
+
B:>:7:;;==BCBCBA;;;;:<<=:;:<:85908@AA<AA>B=@;;@;>C@::5:::3:7<>>@5<7;A@>>00+-9+--999'--(////(3:;;8<<<8<<15995@@=@@@:::@@;@BB@C?CDC@A@@@5;;9=8>==995<<>=><<;;5505?:7<<;B?ABBC;:;BB=>9999*56;65555'55<<<4>;;666655<.5555$544595;7<=8:=;00//)06007=<<88;==5999>=@@:9:55555:993>>=:4445955A>>>BBB
@ATNG8:01826:03589
GATGGTAGTATCTGTCTACGAGAGCCAGAAGATCAGGAACTCTAGAAGAATTCAGATTTTTAACACGAGAGTAAACGTAAAAAGAAGGTTTTACAAGACTCACGTTAACAATATTGCAGCAGTACGCACACAATCGAAGCGCAGTAAGGATGGCTAGTGTAACTGCAAGAATACCACGAAAGCAAGAAAAAAGAAGTACGCTATTAACTATTAACGTACCTGTCTCTTCCGAAACGATGAGTACACACTCTCATATGACACTACCATACGATGGATCTGAGTCT
+
/::;6;;:=<666;==>?>>=>=5505446<54488282877333;6;;483/////888'61677:::/..33,3./5=<<*55055::<2<==:666;555<<7<=??<?CC?CBBAACC;<;B;;:9@?5<<5505<<<<=?@=@@CCC@CBBABC??=?BCBKABB>A@:38:433(3996898888$437<==>@<8==>A>?AAA:=6=>@::4;?@?>@A4948<>6=73389:::?==CB@<;5555233:333//*////;:796:888==8888
@ATNG8:01827:03594
GATGGTAGCAGACGTGACATAGCGCCAGAAGATCAGGAACTCTAGAAGAATTCAGATTTTTAACACGAGAGTAAACGTAAAAAGAATGTTTTTACAAGACTCACGTTAACAATATTGCAGCAGTACGCACACAATCGAAGCGCAGTAAGGATGGCTAGTGTAACTAGCAAGAATACCACGAAAGCAAGAAAAAAGAAGTACGCTATTAACTATTAACGTACCTGTCTCTTCCGAAACGAATGAGTACGATAGACTATCTGAGAACTACCATCGATGGATCTGAGTACT
+
9///)//7///;999555::<;:::3444.4444:<7:4:9<=938177/33::>?:::9'823339:::;;;>7/./:;;;(//)555555$59;9;<<==B<@A;@<?A?BBB@BAAABBB<;:?@@@@<A>AADD?AA@@?>9930:<0/)/77789::254;:=<6;;,337,3339=39771333333#2727555:8667.5.27;75>7<8:;:4:>===AA<<8:980833,3337777877888::88><<;9823338-3333;3405;;82,,,,,,
@ATNG8:01779:03605
GATGGTAGCGCATATCAGCGCAGCCCAGAAGATCAGGAACTCTAGAAGAATTCAGATTTTTAACACGAGAGTAAACGTAAAAAGAAGGTTTTACAAGACTCACGTTAACAATATTGCAGCAGTACGCACACAATCGAAGCGCAGTAAGGATGGCTAGTGTAACTAGCAAGAATACCACGAAAGCAAGAAAAAGAAGTACGCTTTAACTATTAACGTACCTGTCTCTTCCGAAACGAATGAGTACCTCTCAGACGCTCGTCCTACCATCGATGGATCTGAGTCT
+
A@<A;@0//99AABBBCBBBBABAM?DDD=;;B@@@<@<@@@@ABC?CC@D?B@A;;;;;*;=AAAAEGCBBBH<A@;;;;;.;B>C=ABA7AAA?BA@BBCB;;2:899.48829999:ABBBCDCCCCCC7;;;;9;BAABB;;5;=CAA=ACEDFBCB?BBA;::=AA>BBB=??BAC8?995:ABBB3BA>A9:99BBB<B?AA@@4938;898;=>667::-5,28808@A588787797@?=::;?=:;888==8=;;5;===???<@?>;;;;;;;
@ATNG8:01784:03636
GATGGTAGTGATACAGATCAGACACCAGAAGATCAGGAACTCTAGAAGAATTCAGATTTTTTAACACGAGAGTAAACGTAAAAAGAAGGTTTACAAGACTCACGTTAACAATATTGCAGCAGTACGCCACAATCGAAGCGCAGTAAGGATGGCTAGTGTAACTAGCAAGAATACCACGAAAGCAAGAAAAAGAAGTACGCTATTTAACTATTAACTTACCTGTCTCTTCCGAAACGAATGAGTACTATGTAGAGCTCTATACTACCATCGATGGATCTGAGTCT
+
5AA@=CCCDDCBCCFDBBBCDCCCC?CCC@BBD@@A?A?BBB@@@C>BB>B>=<>989999#76>A>ABBCCBA@8=<:<;<;*;A;@5;;0:@@=@AABFEDDC@C?BC@CCC?AAAABCDCCCCC@BDF@CCBB?BCB@@ABC?A?BBC?BBCCA@@C@BBBABB>BB>BBB?CB<>>8?AA?CDDDD3BB?AAA@A77788/9;>A:949<@@>AC@BA@@@9:4:>AAA=B@@?ABBDBBBABBCCBBBCBCCCCDCCCA@=ABBBCCC?BBBBCAA@A@
@ATNG8:01785:03625
GATGTAGGGACACGTCGCACACGTACTCATTCGTTTCGGAAGAGACAGGTACGTTAATAGTTAATAGCGTACTTCTTTTTCTTGCTTTCGTGGTATTCTTGCTAGTTACACTAGCCATCCTTACTGCGCTTCGATTGTGTGCGTACTGCTGCAATATTGTTAACGTGAGTCTTGTAAAACCTTCTTTTTACGTTTTACTCTCGTGTAAAAATCTGAATTCTTCTAGAGTTCCTGATCTTCTGGATACACTCATGTGCACCTACATCGATGGATCTGAGTCT
+
AA=CCBBB<BBBAAACAACEDCCDBCCBBB@CBBB>BC@C?BCCDCCC?BCCAA<?<@@CC?B@BBBBBA@@D?BBCDD2???ACDD=BBBB?B?>9?@8999ABB@EBBBBAAA<A@A9>9>>>>>;;;;A>>>8=>?A;;<@>?>>?8:8?9?AA=AA<A<A????>>>A<@====2=:>:;7777)37,,,,),,,,,,6:/66CCC.:===A=D;;;7;?>>==<8<8=?>>>><>>A<@@@@@@@=;66698;;2;866666=>D=A@@===B@?@
@ATNG8:01789:03614
GATGGTAGCATCTGCATATCTCACCAGAAGATCAGGAACTCTAGAAGAATTCAGATTTTTAACACGAGAGTAAACGTAAAAAGAAGGTTTTACAAGACTCACGTTAACAATATTGCAGCAGTACGCACACAATCGAAGCGCAGTAAGGATGGCTAGTGTAACTAGCAAGAATACCACGAAAAGCAAGAAAAAGAAGTACGCTATTAACTATTAACGTACCTGTCTCTTCCGAAACGAATGAGTACCTCTCAGACGCTCGTCCTACCATCGATGGATCTGAGTCT
+
GCCC=ABBBBBBCCCCCCBBCCCC?CCC?ECCD<@?@?BBCCCCC?CC?C?BBB?????2@@CCCAABABBBB=AAACDDD3CB=A5;;;.;CD@CBCCIFBCB?C@BB@BBB>@AB@BBCCCCCCCCCBB?BCBA?BBA@BB@@<A?BAA?ACCCCCCC?BCABBB@@A<AB@8==9999+999399999.:B?B888AABBA:=:>AAA:=:=CCAB?BCBBBBC?B?BBA:A997:CCCCCC?@@@CCCD@@AAAA??=?>=:<>>ACCC;=<=>AAA;;<
@ATNG8:01795:03624
GATGGTAGGCTTGTGAGAGTCTGCCCAGAAGATCAGGAACTCTAGAAGAATTCAGATTTTTAACACGAGAGTAAACGTAAAAAGAAGGTTTTACAAGACTCACGTTAACAATATTGCAGCAGTACGCACACAATCGAAGCGCAGTAAGGATGGCTAGTGTAACTAGCAAGAATACCACGAAAGCAAGAAAAAGAAGTACGCTATTAACTATTAACGTACCTGTCTCTTCCGAAACGAATGAGTACGTGTGCGACGTGTCTCCTACCATCGATGGATCTGAGTCT
+
//@?=C@C@CB8<@B;<6DCBBCDF@CA@=AAAAABAD@BCBCBBC?@A@B?BB@;::99'88=?AA@@A@@>?6=<:::::(9=8<2988&79=6;737999;=9>:>=;??A678@@BBB@?>>B>==993:<;<6<<<9;;//,/7;:A?A?;??@@@=@B@>BA?BB@CCC?A=9:>1://)/8888*883;777997555<5<<<<6;6<:886:=>?@B>?;><?>>4>::4:;;=00/<<///8>;?==<?<<<8;;;6;:::>>>=B;;;@>>=>>
@ATNG8:01805:03602
GATGGTAGTGTCAGTGCGCGTCGTCCAGAAGATCAGGAACTCTAGAAGAATTCAGATTTTTAACACGAGAGTAAACGTAAAAAGAAGGTTTTACAAGACTCACGTTAACAATATTGCAGCAGTACGCACACAATCGAAGCGCAGTAAGGATGGCTAGTGTAACTAGCAAGAATACCACGAAAGCAAGAAAAAGAAGTACGCTATTAACTATTAACGTACCTGTCTCTTCCGAAACGAATGAGTACTATAGACTATCTGAGACTACCATCGATGGATCTGAGTCT
+
;;BB?CCCCCCA;66;<<@<@@@CC@BBB@BB@@A@=@=@@CCBBC>AA@C@CBAAACCC2A?BBBBBACBBBC>>?@CFDD5BB=A5;;;.<@C?CBCBBCCBBAD?BD@CDC?ACBBBB@@EDDDDBBBC@BA@@?BB??BB?><@?B@@>@DDCCCAC?AAACCB@BB?8888=<888*99=9=AAAB3BA=A888@AA@@<@;@@EE:=:=ACCC@BBAA@@>9>;==?8???=ABBBAAACBBBCCAAA@CBCBBBBBBB@BAAACBB?BCBCBBBB99
@ATNG8:01805:03638
GATGGTAGTGCGTGAGAGAGAGACCCAGAAGATCAGGAACTCTAGAAGAATTCAGATTTTTAACACGAGAGTAAACGTAAAAAGAAGGTTTTACAAGACTCACGTTAACAATATTGCAGCAGTACGCACACAATCGAAGCGCAGTAAGGATGGCTAGTGTAACTAGCAAGAATACCACGAAAGCAAGAAAAAGAAGTACGCTATTAACTATTAACGTACCTGTCTCTTCCGAAACGAATGAGTACGTGTGACTACGTGAGCTACCTTCGATGGATCTGAGTCT
+
BBAB?C@@@CCCCCCCDFGCCA@@@<@DCAFBBB??=@?CBBBBBA?AA<B>???@ACCC3B?DCBBBBBCCCC>AABBBBB2BA?B?CLI;DCC@BBCBBCC@@?@ACC@CCC?CBBBCCBBBCCCCDC@@<?C??<@CAA@@995;=AAA@BCCCCCDC@BBBA@@>>>9?BB>B@999,7<8877889(7?:A@A>ABBA@<>;>?@@7;8:ACAA>@B???CC@CAAA@:@::7:BBCCCC@AABBCCCCCBCCA@@ACC?D<@?ABC?C@@@BBCA@A
@ATNG8:01806:03612
GATGGTAGTGTCATATGAGAGTGTGTACTCATTCGTTTCGGAAGAGACAGGTACGTTAATAGTTAATAGCGTACTTCTTTTTCTTGCTTTCGTGGTATTCTTGCTAGTTACACTAGCCATCCTTACTGCGCTTCGATTGTGTGCGTACTGCTGCAATATTGTTAACGTGAGTCTTGTAAAACCTTCTTTTTACGTTTACTCTCGTGTTAAAAATCTGAATTCTTCTAGAGTTCCTGATCTTCTGGTATGACTAGTGTACTACTACCATCGATGGATCTGAGTCT
+
56==?EG@DCAAB@DCBBBBBBBCCCCDCCCB?B;;;49@7@=CCCAA?B8>>9:;.405:::5?:>??555::;7;;>>>+<<454;<29445.55:55516;==<A:BCCCCEBA?ACF@CACBBA;;;C?CDBB@BCECBBABAB@@@BBCC>A@B>AA?B=AAA@@@BBC@BCBCC;C5;4::;;;';ABDC=CBAA@@@;:99>>>>,=996979:CC@CCBBA@A<@9???;;;<@@B?@@ACBABBBBAAABBBCAAB>;;;BCCC@D;;;@@@@CA
@ATNG8:01806:03619
GATGTAGCGCATATCAGCGCAGCCCAGAAGATCAGGAACTCTAGAAGAATTCAGATTTTTAACACGAGAGTAAACGTAAAAAGAAGGTTTTACAAGACTCACGTTAACAATATTGCAGCAGTACGCACACAATCGAAGCGCAGTAAGGATGGCTAGTGTAACTAGCAAGAATACCACGAAAGCAAGAAAAAGAAGTACGCTATTAACTATTAACGTACCTGTCTCTTCCGAAACGAATGAGTACAGAGAGTACGATATGTCTACCATCGATGGATCTGAGTCT
+
////////79=666<<<<;AACCC>CEC@@?>@;;5;<@BABBBD@CC?B?BCCCCBBC5BADDCCCCDBCCC=CB@@@@@0AB@B?CCC:CBB@BABDCCCCC@B?AA=ABA>BBBBCCCBBBCCCCCCE@CC@@<@AAAAB@@<A>A;;8;BABBCCC@BCBBBC@BC>AAC<??@@@8>==;:::::(9@8>???BACAB<?;;>::1918>BAB?BB@;;9A>A=@A?0:992::9???CBBBBBBBBBCCAAACCBB@@=?@@@A@A<A???A;;;>=
@ATNG8:01809:03643
GATGTAGCGCACACATAGATACAGTACTCATTCGTTTCGGAAGAGACAGGTACGTTAATAGTTAATAGCGTACTTCTTTTTCTTGCTTTCGTGGTATTCTTGCTAGTTACACTAGCCATCCTTACTGCGCTTCGATTGTGTGCGTACTGCTGCAATATTGTTAACGTGAGTCTTGTAAAACCTTCTTTTTACGTTTACTCTCGTGTTAAAAATCTGAATTCTTCTAGAGTTCCTGATCTTCTGGTATGACTAGTGTACTACTACCATCGATGGATCTGAGTCT
+
944444459AABAA;9955=<<<>====:5545>>@6==?A?ABAA@BB@CCCCB?B?BDCC?A?BDDBBBCCC?@@@@?0??;@@AA<@A@A?ACDACC?BACCCD@CCCCCCCC@CCD?C?CCABBCCC@CCCC?@ABBCCCCCBBBBBCBB@CBB>BC?C>AACCBBBDD?BADGD9A6;4;@@@@,?A?>@:@AABCB@;;<>ABBB0CB@BBACACD@CDBBB@A>A@CCCCCD?AAD@EBBCCCCCAAABBBBBBBBB=::;DCEE@CBCAB:;:AA
@ATNG8:01813:03631
GATGGTAGAGTACAGTGTAGTAGACCAGAAGATCAGGAACTCTAGAAGAATTCAGATTTTTAACACGAGAGTAAACGTAAAAAGAAGGTTTTACAAGACTCACGTTAACAATATTGCAGCAGTACGCACACAATCGAAGCGCAGTAAGGATGGCTAGTGTAACTAGCAAGAATACCACGAAAGCAAGAAAAAGAAGTACGCTATTAACTATTAACGTACCTGTCTCTTCCGAAACGAATGAGTACTGTATCTATGTGTGCGCTACCATCGATGGATCTGAGTCT
+
=BB=:=>BBBCCCCCDCCCCCBB;:8;BDGGCCBAC@D?AABBBBB?BB<=<>BA??@@A2@?CCC>>>AA???8>?@AABB1@@>C4;;;-;AA5:;@ACCBBB@C@CC@CDD=@@BBCCBCCCCCCBBBC?C999=@@???A@@4;7;BB?CCDCBBBA?ACCDDB>AA?BBB>AAAAA;999;::::9(0<7<///<<==>=B<@@AA8;8;ADCCABB@@?AA>A@BCA;C::79CAABCBBBBBBBBBAA999A=999//+/=<<??D?C??@DCBBCB
@ATNG8:01816:03605
GATGGTAGTATATCGCGTCGCTATCCAGAAGATCAGGAACTCTAGAAGAATTCAGATTTTTAACACGAGAGTAAACGTAAAAAGAAGGTTTACAAGACTCACGTTAACAATATTGCAGCAGTACGCACACAATCGTAGCGCAGTAAGGATGGCTAGTGTAACTAGCAAGAATACCACGAAAGCAAGAAAAAGAAGTACGCTATTTAACTATTAACGTACCTGTCTCTTCCGAAACGAATGAGTACTGTATCTATGTGTGCGCTACCATCGATGGATCTGAGTCT
+
6B;:26BBBBCBDCCCBBBCCCCCC?BBC?CCDDAA>A@CCC@BBD@CC?B?@=?88888):<@@CBBBBBBAB<A>@ACCC3AA=A4;;09;<7=666?>;;@@C@BD@DCC>@@??AFDDCBCCCCCDC?BBBBABABBCDDD?A?BBA?ABBBBBB@?BA@BCB@CC@888:==877)8::488888+/<7=///==A===8=<>>>B<@<@ACBB@BEBAABB?B@BBD<@9979AABCBAAABBBCAABBBBBC=<>>6607@??@AEAD@??BAAABB
@ATNG8:01818:03601
GATTAGTATAGAGCTCTACATAGTACTCATTCGTTTCGGAAGAGTCAGGTACGTTAATAGTTAATAGCGTACTTCTTTTTCTTGCTTTCGTGGTATTCTTGCTAGTTACACTAGCCATCCTTACTGCGCTTCGATTGTGTGCGTACTGCTGCAATATTGTTAACGTGAGTCTTGTAAAACCTTCTTTTTATGTTTACTCTCGTGTTAAAAATCTGAATTCTTCTAGAGTTCCTGATCTTCTGGATATGAGTGACTCGTGCTACCATCGATGGATCTGAGTCT
+
A>@5;>>:;;@?BBBCDC9=;BBCDFBBBA=@;;;0;?9=;@B@@A@A:?????:@<@?>??B@C@??BAA@B?BBBBC3BB?BBBC=??@B?@CE?AC::<CDCE@CGCDCGGG@CCC@C@BCCDCCCCACCBB@CCCABBCBCCCCCABBG@BCB@BB@C@BCCBBBEBB?BBAA@3@<?<@@BBC5CCCDE>BA@@BBBBAB?BIIK5GBCBB@CBCDABCBBB@@=@?ABDB@@?@@B@AC@ABBBCCB<;;CBBBCDDACBBBBCD@DCBCCBBAAA
@ATNG8:01818:03649
GATGGTAGATACTCGCTGATACACCCAGAAGATCAGGAACTCTTGAAGAATTCAGATTTTTAACACGAGAGTAAACGTAAAAAGAAGGTTTTACAAGACTCACGTTAACAATATTGCAGCAGTACGCACACAATCGAAGCGCAGTAAGGATGGCTAGTGTAACTAGCAAGAATACCACGAAAAGCAAGAAAAAGAAGTACGCTATTAACTATTAACGTACCTGTCTCTTCCGAAACGAATGAGTACTACTCTCAGAGACACACTACCATCGATGGATCTGAGTCT
+
;;==8<<<<B@AAA;;;;=?@?AAC>CBB??@?ABB;B>A?=?9@A;AC@C@CCBB@@@A1A?BECDBBCCBCC>AAA>???1@CAD<@@@7@?B=::9B<<<=B8A?AA9;?:9B??>BCCBCBCCBBBBA>AB@@=@;;:BBAA=B?A;;79??BBBBC?BBBBBB?AA>@DB<?:////&///(/9999,6836::9>>:AA8<8=@AA7:59=@@@>B@@?===+0+000+/0/)/9:=====BC===@@?>>?>>9::99>;@?@@@?C?B988???=::
@ATNG8:01820:03634
GATGGTAGTGATACAGATCAGACACCAGAAGATCAGGAACTCTAGAAGAATTCAGATTTTTTAACACGAGAGTAAACGTAAAAAGAAGGTTTTACAAGACTCGCGTTAACAATATTGCAGCAGTACGCACACAATCGAAGCGCAGTAAGGATGGCTAGTGTAACTAGCAAGAATACCACGAAAGCAAGAAAAAAGAAGTACGCTATTTAACTATTAACGTACCTGTCTCTTCCGAAACGAATGAGTACTGCGTCTCACTCTCGCCTACCATCGATGGATCTGAGTCT
+
CDCC@CCCCBBBCCECCCBBBBBCB?BBB@CBCDBB?B?@@A:97B>BB?B?@=>999997#3179;888BBBAA=A;>@@@@0@B?B?BDE;CBB?BBCBCBC@@?@@CC?BBB8<;@@@BCBCCBBBBBBC@BBCC>@?CCCCBA>C?CAA?ADDCCCCC@AAABBD?BB?AA@8>?999,8==9>@@@@@(@@=0///;==888-8:==>?:=:=AC@?=@@@ABAB8978CA;AAA>ACBBBAA@A@@AAAB@@@BAC@@>@AA>ABBBCDD@CCCCBBBBBB
@ATNG8:01826:03614
GATGGTAGATATATGCACGCTCTACCAGAAGATCAGGAACTCTAGAAGAATTCAGATTTTTAACACGAGAGTAAACGTAAAAAGAAGGTTTTACAAGACTCACGTTAACAACATTGCAGCAGTACGCACACAATCGAAGCGCAGTAAGGATGGCTAGTGTAACTAGCAAGAATACCACGAAAGCAAGAAGAAGAAGTACGCTATTAACTATTAACGTACCTGTCTCTTCCGAAACGAATGAGTACTATAGACTATCTGAGACTACCATCGATGGATCTGAGTCT
+
===C?CCCBBCCCBBBCCBCCBBBCAEBB?CAA:::<A>ABBCBBB@BB?B?AAA@@@AA2A?BFBCCCBBB>>7<:@@AAA0AA=C5;;;*;AA<AAACCCCCD@C@BB?CCC?BABACDBAAAABBBC@@<??8849AA@?AA=8@?BAB?BBBBBBBB?B@@BBB<<;7;@A:>>899*59:4::5:95:@=A>?>@:AAC@D@CBBB@E@BB@A@?B@@@AA@;><99:5:@@>?@BBCBB???CCCFEA>@@ABBABD@@=????BBB@DBBBAAABBC
@ATNG8:01783:03688
GATGGTAGTGATACAGATCAGACACCGAAGATACAGGAACTCTAGAAGAATTCAGATTTTTAACACGAGAGTAAACGTAAAAAGAAGGTTTTACAAGACTCACGTTAACAATATTGCAGCAGTACTCACACAATCGAAGCGCAGTAAGGATGGCTAGTGTAACTAGCAAGAATACCACGAAAGCAAGAAAAAGAAGTACGCTATTAACTATTAACGTACCTGTCTCTTCCGAAACGAATGAGTACCTCTCAGACGCTCGTCCTAACCATCATGGATCTGAGTCT
+
<===9<<5555<<=>>>;;;;;;;?8==7;;555=B:F?BA@@0//59;*/*399=:;::+:==<<?>/////.'..4::::*<=8=:???2==A:C?;;9BA?@4;5;?9:9::>@=:?ACCCCCCDCBCB@CBBB?AB99:@CE@F@CAA?ABBBCBBB@BBBBBA>AD=?@B?BBBCB8AAB?BBCCC3BE?BBBBCB@>?;>=BA@@7;5;>AAA>ABAAAAB?@=AFA9A00,0;::CCC?AABBAB@;;;@?@>>7;;:>188:;==9=>@?888;A>
@ATNG8:01786:03681
GATGGTAGGACGAGCGTCTGAGAGGTACTCATTCGTTTCGGAAGAGACAGGTACGTTAATAGTTAATAGCGTACTTCTTTTTCTTGCTTTCGTGGTATTCTTGCTAGTTACACTAGCCATCCTTACTGCGCTTCGATTGTGTGCGTACTGCTGCAATATTGTTAACGTGAGTCTTGTAAAACCTTCTTTTTACGTTTACTCTCGTGTTAAAAATCTGAATTCTTCTAGAGTTCCTGATCTTCTGGTGAGATATGCATGATGCTACCATCGATGGATCTGAGTCT
+
6BCF@CCC@BBBBCBCBBBCCCCC?CCCCCCD@CABB=BC@B@DCBBBDD@CECCC?C@CCBB?B@CCCCBBBBD?DBCCC1CC@CAAA<AC@A>AHD@CC?A@@CBD@ECCFDBBA?BDD?C?CBBBCCCC=BCCC@CBBBBBCBBBCCCCABC@C998:E@B@AACBBCBBB?BB@B@7=9?;::999*:BBCF=CBCCCCCCBB@BHDL5BBBBB=@<@C@CBDDAA@?B?CCCDCC<@@CACCBBBBCBAABB@@@@@AAA>ACBBBAB=A@@@AABAAA
@ATNG8:01786:03688
GATGGTAGTATCGGCACACTCTGTCCAGAAGATCAGGAACTCTAGAAGAATTCAGATTTTTAACACGAGAGTAAACGTAAAAAGAAGGTTTTACAAGACTCACGTTAACAATATTGCAGCAGTACGCACACAATCGAAGCGCAGTAAGGATGGCTAGTGTAACTAGCAAGAATACCACGAAAGCAAGAAAAAGAAGTACGCTATTAACTATTAACGTACCTGTCTCTTCCGAAACGAATGAGTACACATCGTCGTGTCGTGCTACCATCGATGGATCTGAGTCT
+
6CBB@BCCCCCAB@ADCBBCBBBBB@BFC@DCCBAB?A@CCCBABA?BC?B??>>88888(9;ABBAABBBBBB;9:;AAAA3@@<>2:;;4:BB@BDCCCCC;:8;@BB@BCB@BBBBB@AACCIGECBBB@DCCC>AACCBBBC@B?B@@=@BAACCCC?CDBBBB?BE?BBB>?;===8;><8<?@@A.@?<>>>@@@??>;>:>?AA<A<??BBC?ABBCAAA?C@CBC>BBB?CAA@ADDDCAAABABDBABABA@@A::49AA@BBB?EBBBBBBBB@
@ATNG8:01788:03678
GATGGTAGCACGAGTCACTCATATCCAGAAGATCAGGAACTCTAGAAGAATTCAGATTTTTAACACGAGAGTAAACGTAAAAAGAAGGTTTTACAAGACTCACGTTAACAATATTGCAGCAGTACGCACACAATCGAAGCGCAGTAAGGATGGCTAGTTTAACTAGCAAGAATACCACGAAAGCAAGAAAAAGAAGTACGCTATTAACTATTAACGTACCTGTCTCTTCCGAAACGAATGAGTACAGAGAGTACGATATGTCTACCATCGATGGATCTGTGTCT
+
=;;;;<<<=>@@@=666===C@@AH>BBC?A>>A::158=>CC>CC@A@?AABAABDFFF1:99A@ABBCCBBB=AA?@@@@0@D>C?CCB<CCCADIABABBCB?C@@A=@BC>@@CFCCCABCCCDBBCC@BBBB?A@??AAAA?B@CBB>BCB@@@<@@CCBBCC?AA=@?A=A@AAA;=7717=>>>.@@:@?BABBBEC=?=?@@@=A?A@@AB=??BC????A?AAA89;;5;::=@AAC???CBB???ABBBBBA=>B=B===:;::>>>;;;@??>
@ATNG8:01789:03651
GATGGTAGAGTACAGTGTAGTAGACCAGAAGATCAGGAACTCTAGAAGAATTCAGATTTTTAACACGAGAGTAAACGTAAAAAGAAGGTTTTACAAGACTCACGTTAACAATATTGCAGCAGTACGCACACAATCGAAGCGCAGTAAGGATGGCTAGTGTAACTAGCAAGAATACCACGAAAAGCAAGAAAAAGAAGTACGCTATTAAACTATTAACGTACCTGTCTCTTCCGAAACGAATGAGTACATAGATATACGTATAGCTACCATCGATGGATCTGAGTCT
+
<>==:=?C>BB;:<BA;A@?@B@@?9;>=:6:9?::.45333=9997::6;6:;;A<C>C1B57333;797778.334:;;;*<=6;4999+5555;966<<<==:=:=>9<<;259=>??<<<A<>>@A@@<@;993>>==>>>@>@=B9946>>???>??AA:97<8;768;;4973333&3884:???C+@<9>?>><;7::-55(57::18187944.4<444;;8=:===8=;;988<?:BBBBCAAABCB@@@@>888AAA<A898=??;?>>88888:9
@ATNG8:01789:03683
GATGGTAGCTATACGTATATCTATGTACTCATTCGTTTCGGAAGAGACAGGTACGTTAATAGTTAATAGCGTACTTCTTTTTCTTGCTTTCGGGTATTCTTGCTAGTTACACTAGCCATCCTTACTGCGCTTCGATTGTGTGCGTACTGCTGCATTATTGTTAACGTGAGTCTTGTAAAACTTTCTTTTTACGTTTACTCTCGTGTTAAAAAATCTGAATTCTTCTAGAGTTCCTGATCTTCTGGTCTACTACACTGTACTCTACCATCGATGGATCTGAGTCT
+
6BC@;CDCCCCCCCCCCCCCCCBDBBBCDC@@>@DDD>DD>B?BBBBCBD@BBBAA>A@CBBA?C?BBBBBBBBB><<<<<1<B?BBCC<8==;=BA>BB;>=BCBB?AAACAAAA>B??<>:>@?AAAAA<AAAA=A@?@A>>>@@???@>@AA;==:<><>:<>A>;>??>9>?AAA6???7>=AAA/?>AAA;A:;;C@>=<:188872#26;=>7;6;;5=AA=;;;;C;A566>>6<<<;====@@@>?=;=:89>?@6608788?@B=AA?@@@@;;;
@ATNG8:01794:03676
GATGGTAGCGAGCGAGTGTGTATACCAGAAGATCAGGAACTCTAGAAGAATTCAGATTTTTAACACGAGAGTAAACGTAAAAGAAGGTTTTACAAGACTCACGTTAACAATATTGCAGCAGTACGCACACAATCGAAGCGCAGTAAGGATGGCTAGTGTAACTAGCAAGAATACCACGAAAGCAAGAAAAAGAAGTACGCTATTAACTATTAAACGTACCTGTCTCTTCCGAAACGAATGAGTACCTCTCAGACGCTCGTCCTACCATCGATGGATCTGAGTCT
+
@0//)//45;994556=?@CCCC@@:>?@9:54::<5;.38833372782849>@;;:95$549;>969B=BCD0;99999*5:5@4???0?AC?AAAB@AAA@?@@AA699=499>:<B??@BBBB;<<B>A;::29?>??CBB=B6999.5:<:;;;>:=@@@:949?=99:<<<888)777,78777'333:<888:>?@<@=<<<=/66'5:@:<8==/////)/277:588<:=<88333-3/9///;;78888775;8838>>?;;:8>667@EE;;;
@ATNG8:01800:03660
GATGGTAGCTCTGCTCTGACTCTCGTACTCATTCGTTTCGGAAGAGACAGGTACGTTTAATAGTTAATAGCGTAACTTCTTTTCTTGCTTTCGTGGTATTCTTGCTAGTTACACTAGCCATCCTTACTGCGCTTCGATTGTGTGCGTACTGCTGCAATATTGTTAACGTGAGTCTTGTAAAACCTTCTTTTTACGTTTACTCTCGTGTTAAAAATCTGAATTCTTCTAGAGTTCCTGATCTTCTGGATACACTCATGTGCACCTACATCGATGGATCTGAGTCT
+
<>?@:@C>C96669CAAABBBB;;9?>>><5425;;>6>>:=<A??@A69.555555)57<5669>9B?97:.-(-8(----&-5(/4=;24455.5997=>759>>45.555;;;?@759504.5:0////:5<::A?<@@@C?>99494884998=@@;<=17)0/::<=>>><<<<?>0<49459999(9@>AB/:;;00>>0//)////$/7955.57;;8699>:<<8<7;;5649)/0/)/:779;;;=559;;8<899449//6/0)/666/337:;
@ATNG8:01807:03699
GATGGTAGCATCATGCATATCTCACCAGAAGATCAGGAACTCTAGAAGAATTCAGATTTTTAAACACGAGAGTAAACGTAAAAAGAAGGTTTTACAAGACTCACGTTTAACAATATTGCAGCAGTACGCACACAATCGAAGCGCAGTAAGGATGGCTAGTGTAACTAGCAAGAATACCACGAAAGCAAGAAAAAAGAAGTACGCTATTAACTATTTAACGTACCTGTCTTCTTCCGAAACGAATGAGTTACTGCGTCTCACTCTCGCCTACCATCGATGGATCTGAGTCT
+
5===:=>=<<<;5555559:;<<>A=<5:.488443-3-33:888=4448=8=8444=;;$33(3777896////(../7777$//)5.599&55;16665<:5444)/2773///)/::/465;;9596<5548555<:<<=<;;::6;9=>>;>>=AA9984<88886069(//63///9:3::=688::::%::3....56822-2455222)27:::::594444.4438044;1333-3387718777835454::<44/>:+0/:)//4337:7::9<=55579
@ATNG8:01816:03658
GATGGTAGGCGACATACATACGCGCCAGAAGATCAGGAACTCTAGAAGAATTCAGATTTTTAACACGAGAGTAAACGTAAAAAGAAGGTTTTACAAGACTCACGTTAACAATATTGCAGCAGTACGCACACAATCGAAGCGCAGTAAGGATGGCTAGTGTAACTAGCAAGAATACCACGAAAGCAAGAAAAAGAAGTACGCTATTAACTATTAACGTACCTGTCTCTTCCGAAACGAATGAGTACGAGAGTCAGAGCAGAGCTACCATCGATGGATCTGAGTCT
+
A=@@;@@A=@AAACCCCDCDCBBCC@CCIBBBBC;;6;=@@BCCCB?BC?B@BBCCCBBB1@>ACCCCCCCCCD>C@@>>@@0?C>C4;;;.;BB?CCCCAAADC@C?CC?BBB@BBBBBBBBCBBCCCCCD@CBBB@BABBAA@A6;7;BB?BCDCCBBC?CCCDBB>BB?AAA=@@>?<5=::4:BCCD3BB@E:99CCC@@;@:@@AD:>9;>B;;6;;;;ABB@C?CDD=BCC>@??ACCCBBBBAAACABAAAAABBBBB@B>>@@@C@BAA@AAAACC
@ATNG8:01820:03697
GATGGTAGCGCATATCAGCGCAGCCCAGAAGATCAGGAACTCTAGAAGAATTCAGATTTTTAACACGAGAGTAAACGTAAAAAGAAGGTTTTACAAGACTCACGTTAACAATATTGCAGCAGTACGCACACAATCGAAGCGCAGTAAGGATGGCTAGTGTAACTAGCAAGAATACCACGAAAGCAAGAAAAAGAAGTACGCTATTAACTATTAACGTACCTGTCTCTTCCGAAACGAATGAGTACAGAGAGTACGATATGTCTACCATCGATGGATCTGAGTCT
+
444439<BB@BBBCAA@BBCCGCCC?CCCAA@@CDD:;;<CCCBBBABB?B?A@BBBBBC5B@CBBCCCCCBBB=BBBABBA0AA=A4;;;-;@@>@A@@BCCBB@A?CC=AAB=??AAACBBDDDDDACBCADDBB?BBBBBB@@<A@CAA?ADBBACCC?CCCBBB>@A<AB@=?A988*9=<;9999:(7?;A999FCC@@<?<?>??7:69ABBB?BCBCBBC@B@BCB<A@@=??BBCCCAAAAAAAACCCACCBA@@BA?A>>?A>>;>@ABA<<;9;
@ATNG8:01821:03693
GATGGTAGCACGACACGACGATGTGTACTTATTCGTTTCGGAAGAGACAGGTACGTTAATAGTTAATAGCGTACTTCTTTTTCTTGCTTTCGTGGTATTCTTGCTAGTTACACTAGCCATCCTTACTGCGCTTCGATTGTGTGCGTACTGCTGCAATATTGTTAACGTGAGTCTTGTAAAACCTTCTTTTTACGTTTACTCTCGTGTTAAAAATCTGAATTCTTCTAGAGTTCCTGATCTTTCTGGTATGACTGTGTACTACTACCATCGATGGATCTGAGTCT
+
6?>D>BCCAC;;6;<@@@@955;BBCBCGICB@BCCD>CD@C?BBBBABB?BBBBB@B?CBBB@C@BBBBCCCAA=@?A?A1>=<?@>?8@AAA>BCB?BC>@?BBCB?BBBBBCCC?BBA;@<>=9:::::7<=;;5;;>=====>?>======8=;;5:@=D<@=====>::57::==2<6;678888(6:9;;4=;9///86579=@@A*9999:6:65505::8555/516666222'23505-----//8::;A687=;;4;;;;;;;=898AB;;;=A
@ATNG8:01823:03651
GATGGTAGCATCATGCATATCTCACCAGAAGATCAGGAACTCTAGAAGAATTCAGATTTTTAACACGAGAGTAAACGTAAAAAGAAGGTTTACAAGACTCACGTTAACAATATTGCAGCAGTACGCACACAATCGAAGCGCAGTAAGGATGGCTAGTGTAACTAGCAAGAATACCACGAAAGCAAGAAAAAGAAGTACGCTATTAACTATTAACGTACCTGTCTCTTCCGAAACGAATGAGTACGATGAGAGAGCTCTCTCTACCATCGATGGATCTGAGTCT
+
/:@<6;;=BB@=<0//:::====>D7;;=7::<<@B@C@CB=@7376>>6?6;?333998'92888<;?;8;88.7544444$4939.55)55549566===;;5974405<<5;:556>=CCCBAACBA@9=0006;<:>=@:>9?=@@@<@::9>?>>9???@@@;??:>=;:@>=>=6933,33737'3=6?@A<>888;5;599//*/489@@A>ABBAB@@=?79:A:A==<??>?>A@>>000<<=/3755/8897//(//.229=5>>8::77:=8
@ATNG8:01782:03723
GATGGTAGCTATACGTATATCTATGTACTCTTTCGTTTCGGAAGAGACAGGTACGTTAATAGTTAATAGCGTACTTCTTTTTCTTGCTTTCGTGGTATTCTTGCTAGTTACACTAGCCATCCTTACTGCGCTTCGATTGTGTGCGTACTGCTGCAATATTGTTAACGTGAGTCTTGTAAAACCTTCTTTTTACGTTTACTCTCGTGTTAAAAATCTGAATTCTTCTAGAGTTCCTGATCTTCTGGGATGTGTGCGCAGTGCCTACCATCGATGGATCTGAGTCT
+
BBCC@BBBDC>DDCCCCFFDBBBBBBDFGBBB=AABC=CB?C@BBBBBDD?DCCCC@CACCCB?B?CCCCDCBBB<>????.?A?AABB=BBBB?BBC@BD?BBACCC?AABBBBBC?BBB?B>B@@C>>==9>?AC8<565==>?ABBBA?>>>=;<;<AA<A=???AAA@??;<<=CC5A9>;>>>>>+99988(//6///;=//,/;;<,;;@AA<A<==7<>=A?>>;>:>>;;;@<===@6@///<77;>>@@@@E7;;A<AB>>?AA=A;77777:9:
@ATNG8:01786:03718
GATGGTAGTACATGATAGACGACACCAGAAGATCAGGAACTCTAGAAGAATTCAGATTTTTAACACGAGAGTAAACGTAAAAAGAAGGTTTTACAAGACTCACGTTAACAATATTGCAGCAGTACGCACACAATCGAAGCGCAGTAAGGATGGCTAGTGTAACTAGCAAGAATACCACGAAAGCAAGAAAAAGAAGTACGCTATTAACTATTAACGTACCTGTCTCTTCCGAAACGAATGAGTACTGCGTCTCACTCTCGCCTACCATCGATGGATCTGAGTCT
+
CBCC@CCCCCCCCCBBCCCD:;:CC?AAB?BCC@@@<@<@BCCCBA>AA=@=>>?AABBB5B@CCFICBBBBCC>CCCDDDD3BB@C@CCC;CCCBBBBBB@@00+0<@@=A@B?BCBBBABBCCAABDDDE@BBBC@CCB@@@AA>B>B@@=@B@@@BCC@DDDCAA>AB@BBB?AAA@>8?9:3:>>>@.>A<A9::CBDFD:>;>>>><>=??CBB?BB@@@CB@C?ABE>AAB>@?BCBBBBBBABBBB;;;BBBCF@D@@=@@@@@BC?BCCBABBAAA
@ATNG8:01791:03700
GATGGTAGCACGACACGACGATGTGTACTCATTCGTTTCGGAAGAGACAGGTACGTTAATAGTTAATAGCGTACTTCTTTTTCTTGCTTTCGTGGTATTCTTGCTAGTTACACTAGCCATCCTTACTGCGCTTCGATTGTGTGCGTACTGCTGCAATATTGTTAACGTGAGTCTTGTAAAAACCTTCTTTTTACGTTTACTCTCGTGTTAAAAATCTGAATTCTTCTAGAGTTCCTGATACTTCTGGGTCTCTCTCTCACGCACTACCATCGATGGATCTGAGTCT
+
/=9:<@9;;;555977//////779<@@@CBA=BCBG?DD?DABCBAAAC@AA:99588A===8=>=BA@@@::9688888)8:6::790588;7;=@;@@4777933.3688:;;=5:<<:<:>=;;;:;:4<<:;5:=>::;>>>>A????==8=<<8<@;A<;;;>=<?=<0555565'56;398@==*98877.7---3--/3606969'65555054:>6>===>>==@=A=93339,,,99,,,)*,**,688=9::88893977555;:>>@??====;
@ATNG8:01793:03700
GATGGTAGTCTCAGATAGTCTATAGTACTCATTCGTTTCGGAAGAGACAGGTACGTTAATAGTTAATAGCGTACTTCTTTTTCTTGCTTTCGTGGTATTCTTGCTAGTTACACTAGCCATCCTTACTGCGCTTCGATTGTGTGCGTACTGCTGCAATATTGTTAACGTGAGTCTTGTAAAACCTTCTTTTACGTTTACTCTCGTGTTAAAAATCTGAATTCTTCTAGAGTTCCTGATCTTCTGGATAGCGACGCGATATACTACATCGATGGATCTGAGTCT
+
=666:?;;@CCGGCBB@CB566>695>>=:;:;?@AB<BC?CACCA@@@@00-88805(////)4.44:;:::<<7:::99'3714<::1885615<:4//)///:/5.5599:<<=466>:=9>=@@@<AC?AAAB@DBA@A@>...8...-561///)44.3-334555<<=9666<<&5.565555'5555>3;9;55595994=9=9(9445=7<8==9>CCAA@A@C?CCDCCC:::B>CDB;;;A;;;:99BBAAA::9@998@C@D999BAB@@A
@ATNG8:01793:03721
GATGGTAGAGTACAGTGTAGTAGACCAGAAGATCAGGAACTCTAGAAGAATTCAGATTTTTAACACGAGAGTAAACGTAAAAAGAAGGTTTTACAAGACTCACGTTAACAATATTGCAGCAGTACGCACACAATCGAAGCGCAGTAAGGATGGCTAGTGTAACTAGCAAGAATACCACGAAAGCAAGAAAAAGAAGTACGCTATTAACTATTTAACGTACCTGTCTCTTCCGAAACGAATGAGTACATAGATATACGTATAGCTACCATCGATGGATCTGAGTCT
+
;D@@<@CBABBBCCDCBBCCBCBBB?BBE@CCBACC@C@BBBBBBC?CC?C??=>79888(:;?@ADCDBBBBC=@@:;;;;*;C=A5;;;.;<<96966=<?<B<@?AA=AAB6;:BBCCCCHCCCCCCDB?BCBB>AABBBAAA<A<@BB?BBBBBBBB?BBACAA>BC?>=>@BC???8?@?;===??.:@:?888DDD;;8:9<<888-89==C;::;ABBA::5:=AAC>CBB?BBCBBBBBBBBBBBAAAAAAA???A@A;?;;;>>?;@<;=??F566
@ATNG8:01797:03728
GATGGTAGTATCTGCACACTCTGTCCAGAAGATCAGGAACTCTAGAAGTATTCAGATTTTTAACACGAGAGTAAACGTAAAAAGAAAGGTTTATCAAGACTCACGTAACAATATTGCAGCAGTACGCACACAATCGAAGCGCAGTAAGGATGGCTAGTGTAACTAGCAAGAATACCACGAAAGCAAGAAAAAGAAGTACGCTATTAACTATTAACGTACCTGTCTCTTCCGAAACGAATGAGTACATAGATATACGTATAGCTACCATCGATGGATCTGAGTCT
+
6?;;8CECCCCCCCBBBCFBCDDGC@CCC@A@ABBB?B>AAGB@@??AB;;6:ABABCCB3C@AAABB???BBC8??@?===,900*0+00+---73----65////5883867,3265@@BBBCEIIFCBB?BCBB@CA@?@@>?9@=A;;7;BBCCCCC@AAABBD?AA<ABA:>@999,9=<8?ACCC3CC?B>=>AAC@@:=:=>>>5949=BAB>ABBAABB>B?BCC>CBB?;::BBBBBCCC???BCBBBAAA?@A;;5;;;;=>>8=>?;;;AA@A
@ATNG8:01798:03719
GAGGTAGCGCGACGAGCGTAGACCCAGAAGATCAGAACTCTAGAAGAATTCAGATTTTTTAACACGAGAGTAAACGTAAAAAGAAGGTTTTACAAGACTCACGTTAACAATATTGCAGCAGTACGCACACAATCGAAGCGCAGTAAGGATGGCTAGTGCTAACTAGCAAGAATACCACGAAAGCAATAAAAGAAGTACGCTATTAACTATTAACGTACCTGTCTCTTCCGAAACGATGAGTTACCTCTCAGACGCTCGTCCTACATCGATGGATCTGAGTCT
+
///)/77;;5666A<<=665<999)45/)/------05//3833-33,33333877787$749:::=<<=@@@888;====+<>;@2999*5<<9CC??=A=AC?B=::69??<>?:896@@@@A995B9945>==48887884=9>8@>>;<<=770//;6:9:;3414=8=>>8=4//;1637)..77&..(.666222662745522,2055>00+0=009AA=>7:;:5:00.8:-/(-8)--/::57888:;88957////:=552;<878@><<;;
@ATNG8:01799:03715
GATGGTAGGCGTGTGAGAGTCTGCCCAGAAGATCAGGAACTCTAGAAGAATTCAGATTTTTAACACGAGAGTAAACGTAAAAAGAAGGTTTTACAAGACTCACGTTAACAATATTGCAGCAGTACGCACACAATCGAAGCGCAGTAAGGATGGCTATTGTAACTAGCAAGAATACCACGAAAGCAAGAAAAAGAAGTACGCTATTAACTATTAACGTACCTGTCTCTTCCGAAACGAATGAGTACTATGTAGAGCTCTATACTACCATCGATGGATCTGAGTCT
+
<<@?;BCB@BCCABBBDDCBBBBBB4@AA=@A;;;C?B@AC@DBBA@CB9;7:A@@@AAB2A?BCBAABCBBCE>?@@@CBA2??9=9==?5?AB??@@@DA???<@<?>:>7618@??B>>=@====>??@<AA@@<???@>;;A;A<>>A<AA::7:>>:>BAA>>;>@;::;8=====4===8<ACCB/8859BB>>>=>D<A<A@??7:6:@>>>=A@@@AAB;>;>BD7:::178=A>>>@@@@@;;;>>>AABB??@AA8;:>==7617>?>@AA;;;
@ATNG8:01801:03747
GATGGTAGCGAGCGAGTGTGTATACCAGAAGATCAGGAACTCTAGAAGAATTCAGATTTTTAACACGAGAGTAAACGTAAAAAGAAGGTTTTACAAGACTCACGTTAACAATATTGCAGCAGTACGCACACAATCGAAGCGCAGTAAGGATGGCTAGTGTAACTAGCAAGAATACCACGAAAGCAAGAAAAAGAAGTACGCTATTAACTATTAACGTACCTGTCTCTTCCGAAACGAATGAGTACGTGTGCGACGTGTCTCCTACCATCGATGGATCTGGGTCT
+
<<==8666=B?CCCCCCCCCHCBA@@BBB@BBCCBC>A>ABB??;=<7939>AB@BAGGC5C?CAAABBBBBCC=BA;;;;;*;@=A?DFF<CCB@CCBB@BBBB?A?BC=@?B789?>@ACCCBBBCCDCC@CA@?;@@@@BBBB8;7;;;7;CBBBC<;8;BBABB@BB?BCC<>>???8=8718<===.<@:@999@ABA>:>=@?>>9=9=?BBB?A@BCCDB?B?ABA<AAA=@?@???A?999?@@@BBBBBAAB?C??<?AA===@;?;;;AA:A@@
@ATNG8:01806:03718
GATGGTAGTATATCGCGTCGCTATCCAGAAGATCAGGAACTCTAGAAGAATTCAGATTTTTAACACGAGAGTAAACGTAAAAAGAAGGTTTTACAAGACTCACGTTAACAATATTGCAGCAGTACGCACACAATCGAAGCGCAGTAAGGATGGCTAGTGTAACTAGCAAGAATACCACGAAAGCAAGAAAAAGAAGTACGCTATTAACTATTAACGTACCTGTCTCTTCCGAAACGAATGAGTACTATAGACTATCTGAGACTAATCGATGGATCTGAGTCT
+
CBBB@CCCCBBCBCDDCCCBBBCBA?ACD@CCCG9999@CCDBDDC?CB?C?CBB?AAAA3B?@AA@BBBCCCC:AAAADDD1B@;@5;;;.<CC?ABBBCCBCB@B@CC@CBC?AABBBBCCCCCEDCAAB?CCBB?BA@?AA>><?=@@@@BBBBBCCA?BBBBBB?BB>>=>;>=?@?8@@@<@===>/>B=A877AAF>>:><AAAB;><>ABBC?BCBBBAA<A@BBB>BBB?BBBBCCBBACCCCAA@@BBBAAACBB?AAAABB>A@@BBBBBBB
@ATNG8:01810:03729
GATGGTAGCGCATATCAGCGCAGCCCAGAAGATCAGGAACTCTAGAAGAATTCAGATTTTTAACACGAGAGTAAACGTAAAAAGAAGGTTTTACAAGACTCACGTTAACAATATTGCAGCAGTACGCACACAATCGAAGCGCAGTAAGGATGGCTAGTGTAACTAGCAAGAATACCACGAAAGCAAGAAAAAGAAGTACGCTATTAACTATTAACGTACCTGTCTCTTCCGAAACGAATGAGTACGATGAGATCTCGTGTGCTACCATCGATGGATCTGAGTCT
+
799<6;;>BBCCBBBCCDGCCCCCC>CDE@BBDB;<7;7;;BBBBC=A@;@<9:9BBFLF5G?BACCCDCCCCC;@@;;;;;*;?9A5:::&9@<9>@@@@BBAA>A?AA>A??9?AAAAADBCCCCCDCCC?CBAA<@@@@CCBB<>8<00+0@><@;>C;999CBB@BB@B@?<?AABB=BBB?BCCEF3BB?BBBBBBB??:=:=AAA<@;>>;;;?@CCCDCC@B?CCB=B;;6:@@AABB???AB???CBBAAA998;8818==?AAC@B??>@BA@@B
@ATNG8:01818:03724
GATGGTAGGAGACACGTCGCACACGTACTCATTCGTTTCGGAAGAGACAGGTACGTTAATAGTTAATAGCGTACTTCTTTTTCTTGCTTTCGTGGTATTCTTGCTAGTTACACTAGCCATCCTTACTGCGCTTCGATTGTGTGCGTACTGCTGCAATATTGTTAACGTGAGTCTTGTAAAACCTTCTTTTTACGTTTACTCTCGTGTTAAAAATCTGAATTCTTCTAGAGTTCCTGATCTTCTGGCGCTCTGTCACGTCTGCTACCATCGATGGATCTGAGTCT
+
;C?@;CCC@DCCBCCCBBBBBAAADCBBCCA@>@BBC?CD@D?@@@CBCC@AAAAA@F@BBAA=@;@99:BBBBA?@CCCD2A@?B<9828BAB?BAA=AB?A@BDAA==B@=><AB=A@@<@<;;;>>==B=A=>>:>>AAAA>==>?@@>>>@::;;<?>:>;>@@???AAA:><=<</<:@7::DDD/????C7;;>>@@@?>?8:998*9///>595=><>BEG???;A=CCCDAA;??;68666==99@A>>>?>==>@@:>===@:;7;@?@=<=BA@
@ATNG8:01823:03720
GATGGTAGATATATGCACGCTCTACCAGAAGATCAGGAACTCTAGAAGAATTCAGATTTTTAACACGAGAGTAAACGTAAAAAGAAGGTTTTACAAGACTCACGTTAACAATATTGCAGCAGTACGCACACAATCGAAGCGCAGTAAGGATGGCTAGTGTAACTAGCAAGAATACCACGAAAAGCAAGAAAAAAGAAGTACGCTATTAACTATTAACGTACCTGTCTCTTCCGAAACGAATGAGTACGAGAGAGCACACGTGTCTACCATCGATGGATCTGAGTCT
+
6@BC@CDDBBBCEBBBCCCCCCCAA?ACD@BBB@@@>@?CBBBBBB?AA>A<99:=<><>.@;@A;BBBBBB@@7?=:;;;;*;@=@5;;;*9@@7;A<ABCB@A?C@CCAA@@@BB??ACBACEBAABB?>:????;@AA@AA999;@BBC?CCCCBC??<?AABAB>>>999:3999999+9<<899999:%:=8<757@@AAC7;5;<::1818<AAA>AAAACBA=A?:99/:::39BBBDCCCAAACBBBBBBBBBB?887=8=9::A??<?A@@@AC?>>
@ATNG8:01825:03738
GATGGTAGTGATACAGATCAGACACCAGAAGATCAGGAACTCTAGAAGAATTCAGATTTTTAACACGAGAGTAAACGTAAAAAGAAGGTTTTACAAGACTCACGTTAACAATATTGCAGCAGTACGCACACAATCGAAGCGCAGTAAGGATGGCTAGTGTAACTAGCAAGAATACCACGAAAGCAAGAAAAAAGAAGTACGCTATTAACTATTAACGTACCTGTCTCTTCCGAAACGAATGAGTACGATGAGAGAGCTCTCTCTACCATCGATGGATCTGAGTCT
+
AA<C@CBCBCCBBCGCCBCBCBB@@=@BA@BBBCAA>A?BAACAAB?BA?B?>>?BBEDD+C7ABBBABCBCCD:>>BBBBB2AA>B>BDC:CDD@C<;;BCB;;8;=AB@ABA@CCBABCCCBCCBBBB;:8:AAA>BAA@AC??=@?C;;:;CBBBC??=?@@ADB?BB?BBB9?=888238<8889999%9=9<;;;AAAAA=@:==?A1838=BBB@AAC@ABC?C?AA@9@9:69=A@@ABED9::BBBB>@???AAA88818===>CC<>>??>:9///
@ATNG8:01779:03751
GATGGTAGTGATACAGATCAGACACCAGAAGATCAGGAACTCTAGAAGAATTCAGATTTTTAACACGAGAGTAAACGTAAAAAGAAGGTTTTTACAAGACTCACGTTAACAATATTGCAGCAGTACGCACACAATCGAAGCGCAGTAAGGATGGCTAGTGTAACTAGCAAGAATACCACGAAAGCAAGAAAAAGAAGTACGCTATTAACTATTAACGTACCTGTCTCTTCCGAAACGATGAGTACTGCGTCTCACTCTCGCCTACCATCGAATCCTCTTAGTCT
+
<ECD@CDBBBCBCCCBCCCG9;;@A>@BC@BBBB??<?@BBBCBBB?CC>B?A@ACBCCD+858;;;=<CA@AD>BA@@@??,?A>BADDCC3CFC?BBCCCBA994;?@@=@CC=@@BABBCBCCCCCBA@B?BCCC@BBCBBBBB=B=A;::;BDDDDBC?BBBBBB@BB>@??299999+999299:9:(8>85656<<?@@=B<A:;;=C;?>BBB@JBAAAAA=A?BAA;C:::??CBBBBBBBCBBCCCCBCBBC@CCC?ABCBB=@A>@A@?ABCBB
@ATNG8:01787:03768
GATGGTAGGAGACACGTCGCACACGTACTCATTCGTTTCGGAAGAGACAGGTACGTTAATAGTTAATAGCGTACTTCTTTTTCTTGCTTTCGTGGTATTCTTGCTAGTTACACTAGCCATCCTTACTGCGCTTCGATTGTGTGCGTACTGCTGCAATATTGTTAACGTGAGTCTTGTAAAACCTTCTTTTTACGTTTACTCTCGTGTTAAAAATCTGAATTCTTCTAGAGTTCCTGATCTTCTGGTGAGATATGCATGATGCTACCATCGATGGATCTGAGTCT
+
CC>G?;;=9==BAA<>>B?>CBBCBABBCCCC@C@@A8@B5<69>==@9:89CCCB@B>AACCAD?AAABCBB@B?BBDFD2AA?9222'29772<:@9?B?999BCC?AAC???AA;?88389>>>:;9:9;@AAA=@@@B;;;>>>B==>:::5///6::171;??@???BB:==AAA5@;>588BCB/ABABA8@==>A:;:==69888*8///=9=9AA=BD@@==><@=@@@C=;7;==7888>>?>>>>5568///33;666699995=?>>>@@;;;
@ATNG8:01788:03799
GATGGTAGGCGTGTGAGAGTCTGCCCAGAAGATCAGGAACTCTAGAAGAATTCAGATTTTTAACACGAGAGTAAACGTAAAAGAAGGTTTTACAAGACTCACGTTAACAATATTGCAGCAGTACGCACACAATCGAAGCGCAGTAAGGATGGCTAGTGTAACTAGCAAGAATACCACGAAGCAAGAAAAAGAAGTACGCTATTAACTATTAACGTACCTGTCTCTTCCGAAACGAATGAGTACACATCGTCGTGTCGTGCTACCCATCGATCTTGGTAAGTCT
+
:BAB?AB>:@?CCCJCCCCCCBBBD?DGD@CCBBBB@B@BCCBBBB?BC@C=??CBBBBB2A@CBAABBB9::@8==:9::29A<B3:::(7795<?===:;;@<@=?>;>;617///===<?;;;@@A;;7;@@@<@A@@>>==9=<A@@<@=>>@A@@<>>@@AA><;8<::4:=::3;;;:?@?>>/8818=<>;;;:=:>:>>BB<@<>>???=B>>>A@@;>:888-8?>;@==;::888:>>??=<<?<979:55555'5//5....27(..).35:
@ATNG8:01789:03758
GATGGTAGGCGACATACATACGCGCCAGAAGATCAGGAACTCTAGAAGAATTCAGATTTTTAACACGAGAGTAAACGTAAAAAGAAGGTTTTACAAGACTCACGTTAACAATATTGCAGCAGTACGCACACAATCGAAGCGCAGTAAGGATGGCTAGTGTAACTAGCAAGAATACCACGAAAGCAAGAAAAAGAAGTACGCTATTAACTATTAACGTACCTGTCTCTTCCGAAACGAATGAGTACAGAGAGTACGATATGTCTACCATCGATGGATCTGAGTCT
+
/A<=:CAC@C:;;CCDEIBBCA@BC@CDFACCAA;:7;?AACBBBA?CC?C?B??:999:.;?BCGCCCCDCCB>B;;=DCD5CB>B?BBB7@@B?BBDCDCBBB>A>AB?C@@<??B@A@A@BBBBCCFDC@CCBB>A@@???@A=B=B;;:;DCBCCBB?BBCBBB@BB?8998><998+:994:BDHE3BB?B?@??;;@@<@=???A<A<@@B@@=@@@@BBB@C@CDD=BBC?999AABBBBBBBBBBBBBBABBB889@5::?@?@@688@@C;;:>@
@ATNG8:01790:03751
GATGGTAGTGTCAGTGCGCGTCGTCCAGAAGATCAGGAACTCTAGAAGAATTCAGATTTTTAACACGAGAGTAAACGTAAAAAGAAGGTTTTACAAGACTCACGTTAACAATATTGCAGCAGTACGCACACAATCGAAGCGCAGTAAGGATGGCTAGTGTAACTAGCAAGAATACCACGAAAGCAAGAAAAAGAAGTACGCTATTAACTATTAACGTACCTGTCTCTTCCGAAACGAATGAGTACACATCGTCGTGTCGTGCTACCATCGATGGATCTGAGTCT
+
<BCCACCLCCBBCCDBHCCBBBCBB@BBC@DBBAAA7;7;ABBBCB?BCAF?==<99999(:?BCCBBBCCBBB<??@CCCC5DB>B5;;;6;CC?ABACCCCDD?C?BC@BA?>?CCFDBBBCBBBBABBD@B???@BBCBBBBB>B?B996:AABBBCD?ABBBCC?AA?BBB;?????5>?>988888(8=:???????==1818>>>:=9=>@@@=@;::?CC?B@BA@;@995:AABC???BBBC@A???BBBBA@@@00,0>>=BAA<???ABB?=>>
@ATNG8:01801:03778
GATGGTAGCATCATGCATATCTCACCAGAAGATCAGGAACTCTAGAAGAATTCAGATTTTTAACACGAGAGTAAACGTAAAAGAAGGTTTACAAGACTCACGTTAACAATATTGCAGCAGTACGCACACAATCGAAGCGCAGTAAGGATGGCTAGTGTAACTAGCAAGAATACCACGAAGCAAGAAAAAGAAGTACGCTATTAAACTATTAACGTACCTGTCTCTTCCGAAACGAATGAGTACGATGAGAGAGCTCTCTCTACCATCGATGTATCTGAGTCT
+
;;<<7<666?CGDBA@CCBBBCCBB?BBB=A@A@>?9?545<A>><8??5>6:?@B@===+<6:===88;8966.669999*4:5:.55)59949666==>5:4;6:?=@AD@BBBABABBBCCBBDDCC=@;;<=@;;:@@>@9<8<00+/<//08;B>BBA<=C>BB>899<>000+/8;699999,78,228858888-52'25566::=7@?A=@@C@A@B?D<AAC=?::5999AAA@AA:99AB?=7:667===;;67;///////7777755922
@ATNG8:01802:03798
GATGGTAGAGTACAGTGTAGTAGACCAGAAGATCAGGAACTCTAGAAGAATTCAGATTTTTAACACGAGAGTAAACGTAAAAAGAAGGTTTTACAAGACTCACGTTAACAATATTGCAGCAGTACGCACACAATCGAAGCGCAGTAAGGATGGCTAGTGTAACTAGCAAGAATACCACGAAAGCAAGAAAAAGAAGTACGCTATTAACTATTAACTTACCTGTCATCTTCCGAAACGAATGAGTACACACTCTCATATGACACTACATCGATGGATCTGAGTCT
+
4:<<7<<;;;>>@@ADD??BBBA@A>BBC@BBBB;;695774::==488.3,37333333$34;=<888:8333(///////$//4:4688,97;,//::>=9594:29?;<99.48:;=BB?CB@@BCCBB?BCBB>AAABB@AA=@9@00+0>000:<B8???=8>>@@<@@;177;896333.3=?=B+7723...3.22:+2,2666+2-25/5549<5556<:4928:?9??A=A====<::7::99:799>>;;7>==//.755557/5222888885
@ATNG8:01805:03766
GATGGTAGTGATACAGATCAGACACCAGAAGATCAGGAACTCTAGAAGAATTCAGATTTTTAACACGAGAGTAAACGTAAAAAGAAGGTTTTACAAGACTCACGTTAACAATATTGCAGCAGTACGCACACAATCGAAGCGCAGTAAGGATGGCTAGTGTAACTAGCAAGAATACCACGAAAGCAAGAAAAAGAAGTACGCTATTAACTATTAACGTACCTGTCTCTTCCGAAACGAATGAGTACTATGTAGAGCTCTATACTACCATCGATGGATCTGAGTCT
+
6>==:CDCDCCDCEECDBBBCBCCC???@;@BA:::@F?BBD@AAB?BB<>;>ABABEDD2C?CCCCCBBA<:;/:=;<;;;);C<A5;;;-;BD@ABBCBCDCC?B?BC@CBB>@@BBCBABCCCCAAACC?CDBB?ACFBBB??9@?A;;7;CBBBCCCABCCABB?BB;A@A799BBD=?9:7:BBBB3CA=A>>>>>AAA<@;??AA7:5:AAAB?CCAAAAB<?=@CF>CCCABBBBBB999BBBBBBAA>>>AA???8818>>===C?B999AAAA??
@ATNG8:01807:03762
GATGGTAGAGTACAGTGTAGTAGACCAGAAGATCAGGAACTCTAGAAGAATTCAGATTTTTAACACGAGAGTAAACGTAAAAAGAAGGTTTTACAAGACTCACGTTAACAATATTGCAGCAGTACGCACACAATCGAAGCGCAGTAATGATGGCTAGTGTAACTAGCAAGAATACCACGAAAGCAAGAAAAAGAAGTACGCTATTAACTATTAACGTACCTGTCTCTTCCGAAACGAATGAGTACGAGAGAGCACACGTGTCTACCATCGATGGATCTGAGTCT
+
5BBA>BCCCCCCDCCCCCBBBDBBB?AAC=CCCC9989?ABCBBAA??C>A>@@?>?AA?/?;???AABBB@@B<B@@BBBB5AB=B=AAA9ADCACBABCDCCB?C@CC@CBB>AA?ABCCCCCCBBCCA@<@B@@?BBBBBBBA=ACBBB?BB@A@BBB?@@@AA@;AD<:::178;<:1<::4::;;;.6>9@///@@KED:=:==??1818AB@A?BAA@BAA<@=@??9?BB?BBCCCCBBABBB>>BBBBBAA@@>>>@<?>>>AAA=AA>@@AA;;;
@ATNG8:01808:03776
GATGGTAGTGATACAGATCAGACACCAGAAGATCAGGAACTCTAGAAGAATTCAGATTTTTAACACGAGAGTAAACGTAAAAAGAAGGTTTTACAAGACTCACGTTAACAATATTGCAGCAGTACGCACACAATCGAAGCGCAGTAAGGATGGCTAGTGTAACTAGCAAGAATACCACGAAAGCAAGAAAAAGAAGTACGCTATTAACTATTAACGTACCTGTCTCTTCCGAAACGAATGAGTACCTCTCAGACGCTCGTCCTACCATCGATGGATCTGAGTCT
+
BA=B@CBBBCCCCCCCCCBBCDCCB@BBB@BCCBA@>@@BBB??@C?AC?C?A@@?@CDC3C?AABACCBBBBB9;9=@@@@,AC?C=BB@7ABC@CBDBGDBBB?B@CC?CBC<@@AABBBBCDECCCCBC@CBBB?AAAAAA>><@?CCB?BDDCCCCB?CCCBBC@CC?BBB;>>@@?8@@>;<<>>>1?A>@888AAAAD;?;?@AC;>:?@CBB@BBBBABB@B?BDF=BBC?AACCDDD???@CCCBAAB>??>><>?@<?@AA@AA<A;<;>AA88:
@ATNG8:01809:03773
GATGGTAGCTCGCTGATGATATCTCCAGAAGATCAGGAACTCTAGAAGAATTCAGATTTTTAACACGAGAGTAAACGTAAAAAGAAGGTTTTACAAGACTCACGTTAACAATATTGCAGCAGTACGCATACAATCGAAGCGCAGTAAGGATGGCTAGTGTAACTAGCAAGAATACCACGAAAGCAAGAAAAAGAAGTACGCTATTAACTATTAACGTACCTGTCTCTTCCGAAACGAATGAGTACTATAGACTATCTGAGACTACCATCGATGGATCTGAGTCT
+
6===8<<@BB==?CCCCCGGEBBBC@CCD@DCCC::7:=A@AAADCACC<A?BCAAACCC3C@CBAAAABBABA9@@;;;;;';?=B5;;;&5;;8<A<B@@?=B@C@CC@CCC@CBAABCCCCCCC@@@CC@CBBA=A;;:@@??<@>A@@?@ECCBBCC????????BB????=AAABA8??@<@AABA3>>9=888?CC>>;>7;<AA<@<@@CBC@CCAAAAA=?=?@A9?::6:AAABBBBBABCB??;GBBBCBBB@9949AAAABB?AAAAA@AABB
@ATNG8:01816:03778
GATGGTAGCGCACACATAGATACAGTACTCATTCGGTTTCGGAAGAGACAGGTTCGTTAATAGTTAATAGCTGTACTTCTTTTTTCTTGCTTTCGTGGTATTCTTGCTAGTTACACTAGCCATCCTTACTGCGCTTCGATTGTGTGCGTACTGCTGCAATATTGTTAACGTGAGTCTTGTAAAACCTTCTTTTTACGTTTACTCTCGTGTTAAAATCTGAATTCTTCTAGAGTTCCTGATCTTCTGGTCTACTACACTGTACTCTACCATCGATGGATCTGAGTCT
+
;>==8=655;;;;;<=;;;<<<::::544:861//)/;.79:<8/66A;<=8<8@:939)///619.444:9999:;6555555#5<7<;?;89555.65;277,///::<9><<996==:696:C>BBCCCCBB?BCCD?CC=;;ABBABBB;<;AA=;;:9<=8=8:00099;5516::<=.94=;9999:(:A::9.9??:99>>>@2959*95955159<@;?>B?;9949<@B@BBB<@;;7;BBBBBCCCBBCCCBBBB;;7;A@AA<;9<DBCDDE@@@
@ATNG8:01817:03798
GATGGTAGACATATCGTACTCTCTGTACTCATTCGTTTCGGAAGAGACAGGTACGTTAATAGTTAATAGCGTACTTCTTTTTCTTGCTTTCGTTGGTATTCTTGCTAGTTACACTAGCCATCCTTACTGCGCTTCGATTGTGTGCGTACTGCTGCAATATTGTTAACGTGAGTCTTGTAAACCTTTTTTACGTTTACTCTCGTGTTAAAATCTGAATTCTTCTAGAGTTCCTGATCTTCTGGTGAATATGCATGATGCTACCATCGATGGATCTGAGTCT
+
5CBB?BBBBBBCCBB=>CCCC@@BEEBAAA;;6:@@B=BCAH@BB988==88;>>?8=8=@?A?B>BBB@@=<68/22222$2;1:;=;1:==9=9>::4:;5;;:<@B;A>>>?A8807::07.6>??@?=>:=A<<5;;;:555659;;;:885:>9>;;=9=:=C==>@>;;9@:::+/)/6666%6<///)//////998<8=>>2===@@;?;;;4;>>A>>>3818====@576:57779=;;:B=;;A;;;B@@=@;;;@@??BAB???@???
@ATNG8:01819:03760
GATGGTAGCGAGCGAGTGTGTATACCAGAAGATCAGGAACTCTAGAAGAATTCAGATTTTTAACACGAGAGTAAACGTAAAAAGAAGGTTTTACAAGACCCACGTTAACAATATTGCAGCAGTACGCACACAATCGAAGCGCAGTAAGGATGGCTAGTGTAACTAGCAAGAATACCACGAAAGCAAGAAAAAGAAGTACGCTATTAACTATTAACGTACCTGTCTCTTCCGAAACGAATGAGTACGATGAGATCTCGTGTGCTACCATCGATGGATCTGAGTCT
+
6BBA>BBBACBBABCCCCECCCCCC?BBB?CCCC??=??BBCACAA>BB>B>BBCBBBBB5B@DCC@BDDDCDD>CB99999*9B>B2;;;6;CC@CBBF=BBBC@C?BB?CCD?BBB@@@BCCCBCBBBBB>BBBA=??@>??AA>A?BBBACA@@BBBC>AA@@@A>AA>CBB>??798+88/)/6666)//)/<<;>>?@@<>;===C;A;>>;<<;A?>@8::=?<??B;ACC@???B???ABACDDBBBBB>>>;;;>>>=B=A@CCC??>>>@??>>>
@ATNG8:01819:03766
GATGGTAGTATATCGCGTCGCTATCCAGAAGATCAGGAACTCTAGAAGAATTCAGTTTTTTAACACGAGAGTAAACGTAAAAAGAAGGTTTTACAAGACTCACGTTAACAATATTGCAGCAGTACGCACACAATCGAAGCGCAGTAAGGATGGCTAGTGTAACTAGCAAGAATACCACGAAAGCAAGAAAAGAAGTACGCTATTAACTATTAACGTACCTGTCTCTTCCGAAACGAATGAGTACGAGAGAGCACACGTGTCTACCATCGATGGATCTGAGTCT
+
6>C?9@<<C@DFCCCBCCCCCCCCC?BCD@BBCCCB@BACCCCCBB?BB@D?BCBBBBBB)B?CBABCBBBCCD?GHBCBBB2AB?B?BBB:BCC@BACBCCDDC@C@CD@BBB@CBBBCBCCCCCFCCCB@<?A@@>AA?:;@00,0?B=A?BBCBBCCD?DAAADC>AA?????BA:::288:4;<<=2<@<==>?@>>>A<@8;;@@<@<@ABAA>@BA@@AA>C>BFE>AAA?B???ABBBBBBA==ABBAAB@@@>>>?=A:::>==8=>><??=777
@ATNG8:01827:03766
GATGGTAGCGCATATCAGCGCAGCCCAGAAGATCAGGAACTCTAGAAGAATTCAGATTTTTAACACGAGAGTAAACGTAAAAAGAAGGTTTTACAAGACTCACGTTAACAATATTGCAGCAGTACGCACACAATCGAAGCGCAGTAAGGATGGCTAGTGTAACTAGCAAGAATACCACGAAAGCAAGAAAAAGAAGTACGCTATTAACTATTAACGTACCTGTCTCTTCCGAAACGAATGAGTACGAGAGTCAGAGCAGAGCTACCATCGATGGATCTGAGTCT
+
BCBF@CA@ACCCCICCBDCBCBCEG>BCCACECC@@>A?BAAAAAB?BC@C>A@BAAAAA2A?CCCECCCCDCC=@@?@@@@2AA=A;AAA7@BB?CAAABBBCC@D@CC@CBB>BBBBACBCCCDDCACCCACCCC@CCBBBC??<A?CBA@BCCCCCCC@BBB@A@@AA>ACC;>>999+8>>=ABBBB3AB?B???CCCCA:616;;>,/-/=A>AAJCAAA;;5;?ABB=CBB?BACBCCDBBBB?@@CCCBB@@@BBBBB>B@=>A>C?BCBBCAA???
@ATNG8:01827:03781
GATGGTAGGTGCACATGAGTGTATCCAGAAGATCAGGAACTCTAGAAGAATTCAGATTTTTAACACGAGAGTAAACGTAAAAAGAAGGTTTTACAAGACTCACGTTAACAATATTGCAGCAGTACGCACACAATCGAAGCGCAGTAAGGATGGCTAGTGTAACTAGCAAGAATACCACGAAAGCAAGAAAAAAGAAGTACGCTATTAACTATTAAACGTACCTGTCTCTTCCGAAACGAATGAGTACAGAGAGTACGATATGTCTACCATCGATGGATCTGAGTCT
+
44559===:666=BCCCCAAACCDD@C@@=@AABAA>B@CBBCC@A>AC>B@BCCCDDCC3C?CCCDCGCCBBB=AB;;;;;*;C?D@CGF:DBC@BBCBAABBC@B?AB>????CB?@@DBBBDCBCBABC?B@@@=@AAAAA::8;=BBB>BB@@@CCE>AABBAB???399>199@@?87876;<A=B=&AA>?778>???>;?5898:078(6=CBB@BBABBBA=A?AAA<A@@<@AAAAACBCCCB99:A9:9AAA@??::59A?<=:;7;@@?=>=:::
@ATNG8:01778:03836
GATGGTAGTGTCAGTGCGCGTCGTCCAGAAGATCAGGAACTCTAGAAGAATTCAGATTTTTAACACGAGAGTAAACGTAATAAGAAGGTTTTACAAGACTCACGTTAACAATATTGCAGCAGTACGCACACAATCGAAGCGCAGTAAGGATGGCTAGTGTAATAGCAAGAATACCACGAAAGCAAGAAAAAGAAGTACGCTATTAACTATTAACGTACCTGTCTCTTCCGAAACGAATGAGTACTGTATCTATGTGAGACTACCATCGATGGATCTGAGTCT
+
4444.49;BBBCDAA;@;>5555445<>>:>A;;;@=A7::BBA?A??=9=<778AADDD1C>B@?@BBAA???8?9::=AB?BB?B=ABB9AAFAGFBBBBB@@=A?BB>BCCAFFBBBCCCCBBBCCCCC?CCBC?BBBBAAA@=A?BBB?BBBAAABB?>?>@@<<?:???<@AA@@9@9929<<<<,;86<578A??==+0+0;0849?BBBBB?BBBAABA@E@BBB=@BC?BBBAAABBBBB?@A??BBBBAABEFE?>??DDBB?BBBBBBB???
@ATNG8:01783:03807
GATGGTAGCGCGACGAGCGTAGACCCAGAAGATCAGGAACTCTAGAAGAATTCAGATTTTTAACACGAGAGTAAACGTAAAAAGAAGGTTTTACATACTCACGTTAACAATATTGCAGCAGTACGCACACAATCGAAGCGCAGTAAGGATGGCTAGTGTAACTAGCAAGAATACAACGAAAGCAAGAAAAAGAAGTACGCTATTAACTATTAACGTACCTGTCTCTTCCGAAACGTATGAGTACGATGAGATCTCGTGTGCTACCATCGATGGATCTGAGCTCT
+
4::9.55<:;>666<=>=>>???CD>BCB@BBBB@@>@@BBBCAAB@BB?B?BB@;;;;;1==BBAAAC??:9:,99;5555$5<5:.555&59>?>?BBBBBC?C@BB@DED?BBBCCAABBBCEDBBBC@CBBB@BBCCAAAB?C?B;;;;ABBBCBBABBBCCB?C@9>>00,0=@@8@?B>;;BBB/AA=B888B;;;@;>;>?AA=A<>>BCC@HEABBAA=@<:993:@@@ACB???B99:B????>;;:;==:;;8818?>>;;??@@900=00000
@ATNG8:01784:03803
GATGGTAGCTCTGCTCTGACTCTCGTACTCATTCGTTTCGGAAGAGACAGGTACGTTAATAGTTAATAGCGTACTTCTTTTTCTTGCTTTCGTGGTATTCTTGCTAGTTACACTAGCCATCCTTACTGCGCTTCGATTGTGTGCGTACTGCTGCAATATTGTTAACGTGAGTCTTGTAAAACCTTCTTTTTACGTTTACTCTCGTGTTAAAAATCTGAATTCTTCTAGAGTTCCTGATCTTCTGGTATACACACTCGCTCGCTACCATCGATGGATCTGAGTCT
+
4944.5=ACDCCCBBCCBCCCCCA@@BBCDAA>@DDE=CC>B?BDCCCCGAGCCAA>A@DCCC?C@DDCCCCCBB@BBBBB1BC@BBCC>BBCC@CBA=@B9:9BDBC@BBBBDDDC?A@A?C?DDDDBBBB?BBCC?BBCBBBDBCBBBDBBAB>A?@>BB@B?BBCDCCCCC@B@@@@7?;A;::999*9@@@C=BBDFCCCA@@@BHGG5BBBBC@C@CC?BBBDD??<@@???CDD?BAGACDBBBCCCBAABAAACBBBA?ABABBBC?BBBBBCCB@@
@ATNG8:01784:03809
GATGTAGGCGACATACATACGCGCCAGAAGATCAGGAACTCTAGAAGAATTCAGATTTTTACACGAGAGTAAACGTAAAAAGAAGGTTTTACAAGACTCACGTTAACAATATTGCAGCAGTACGCACACAATCGAAGCGCAGTAAGGATGGCTAGTGTAACTAGCAAGAATACCACGAAAGCAAGAAAAAGAATTACGCTATTAACTATTAACGTACCTGTCTCTTCCGAAACGAATGAGTACGATGAGAGAGCTCTCTCTACCATCGATGGATCTGAGTCT
+
<AB=B@@=@BAACCCCCBCCCCCD=BBC?DCCC9989>AABCBBCACC?B?BCCBCBCB5CCBCBCBBBBAA;@A;;;;;*;B=@5;<;-;CC@FECCCBH;989??><?BB?BBBBCBBCCCBBBCCBB@BBCE@CCBBBCCC?B?BBB@BBBBCCCB@BBBBBB@BB>8989>>@?>8@9949CDDF3BB?B7:9B>=>@<@<@?BD3838>C@@?BDCBBCD?D?CCD=BBB@BAAACBBBBCCBBBBDAAA>>CB??==:=:;:AAA<AAAA>>>;;<
@ATNG8:01787:03813
GATGGTAGGAGACACGTCGCACACGTACTCATTCGTTTCGGAAGAGACAGGTACGTTAATAGTTAATAGCGTACTTCTTTTTCTTGCTTTCGTGGTATTCTTGCTAGTTACACTAGCCATCCTTACTGCGCTTCGATTGTGTGCGTACTGCTGCAATATTGTTAACGTGAGTCTTGTAAAACCTTCTTTTTACGTTTACTCTCGTGTTAAAAATCTGAATTCTTCTAGAGTTCCTGATCTTCTGTGTCTACGCTCGTCGCGCTACCATCGATGGATCTGAGTCT
+
<CBC?BCC@CBBCCBCCCCDDDAAACCCBBBB?BAAB=BC@C@A@@CCCC@CDBAA>B>BBBB>B?BBA????AA>AAABB1BB>BB>A6=ABB=@BC>BB;==>CCD?AAAAAAAA;AAA;A;@>>>>=>>9>A>>8<=>>>=><@AA@@>>>A<>??<@@<A;@??AAAA@@:===DD5D=D<<<<99*;<988*//////<;;>;>@@@/???@@;@=CA=AAAAA>>:>=@@<=<=7::AAAAA@@@><>A=<>C?==<>>9>>>>>>>;C>><@@@@@=
@ATNG8:01790:03824
GATGGTAGTATATCGCGTCGCTATCCAGAAGATCAGGAACTCTAGAAGAATTCAGATTTTTAACACGAGAGTAAACGTAAAAAGAAGGTTTTACAAGACTCACGTTACAATATTGCAGCAGTACGCACACAATCGAAGCGCAGTAAGGATGGCTAGTGTAACTAGCAAGAATACCACGAAAGCAAGAAAAAGTAGTACGCTATTAACTATTAACGTACCTGTCTCTTCCGAAACGAATGAGTACACATCGTCGTGTCGTGCTACCATCGATGGATCTGAGTCT
+
<>CG@BBBDCBCCICBBBCBBBA@AABDC@BBBB;;49=@>@??;A@ED@C@@@??@?@@1?>ADBAAAAB@AA<@A@A@@@0@B@B?BBA7ABC=CAACDDD@@>@BA>ACC@CBBBCABAICCCBBBBBAB9::AC@@@????9@?B;;9;CCBBBBB?BBAABC@BB?BA@799@==8<77/88999)7:=999:A???@=?<?AAA=A<==B@@=@BAAACC?CABBB>BBB?BBBCCBBBBAAAC@BCBA::9????BB?BBBBBBB@BBBBBAAA>;
@ATNG8:01801:03820
GATGTAGCGCATATCAGCGCAGCCCAGAAGATCAGGAACTCTAGAAGAATTCAGATTTTTAACACGAGAGTAAACGTAAAAAGAAGGTTTTACAAGACTCACGTTAACAATATTGCAGCAGTACGCACACAATCGAAGCGCAGTAAGGATGGCTAGTGTAACTAGCAAGAATACCACGAAAGCAAGAAAAAGAAGTACGCTATTAACTATTAACGTACCTGTCTCTTCCGAAACGAATGAGTACGATGAGATCTCGTGTGCTACCATCGATGGATCTGAGTCT
+
66<<<=>9;6BBA@B@A@AAAAAB:BAB@C@@@@@=@?B>CCBAA>BD@B>@@>?@@@@,B?AAAFDCCCDDD>BB@@@@@,@A>B@ECC:BAA?ACCBDDDCC@A?BB@CDD@BBBBCCBBCCBBBDBBB?BBBB=@A@@BBCC?B>B;;7;AAB@@@C=;;:ABB=AB?AAA>AACCD=?9929AAAB3BD>B889DBA>><>=@>?D3818<A;;9;BBBBBC@C?@@D?BBB?:::A@@@BBBB:::AAAABAAA=;;;<9:;;=<<?:@????B>==B
@ATNG8:01802:03804
GATGGTAGCGCGACGAGCGTGACCCAGAAGATCAGGAACTCTAGAAGAATTCAGATTTTTAACACGAGAGTAAACGTAAAAAGAAGGTTTTACAAGACTCACGTTAACAATATTGCAGCAGTACGCACACAATCGAAGCGCAGTAAGGATGGCTAGTGTAACTAGCAGGAATACCACGAAAGCAAGAAAAAGAAGTACGCTATTAACTATTAACGTACCTGTCTCTTCCGAAACGAATGAGTACTATGTAGAGCTCTATACTACCATCTATGGATCTGAGTCT
+
BBBD?C;69BEBBBCCCBBABAAA<@@A@CBBBA@?@ADDCCBCB@BB?B@CAA@BBBB1B?AABBBB?@<==7<9:;@@B1BD>@19:;*:AB?BCCDDBB@@=@>AB@CBB@BBB?BACDCBDDCCBBB@BA;;8;AAADBBB@D?BBA?BCDCCBCB@:::BBBC@C?999999BFD=BAA>=>???/>@;?888BB>>==D<@@@@3819AA;;8;C???BB?A?BBB9@??:?@@999BBCCBBABBBA>??@@@CDBB<@888>?D?BAAAA???BB
@ATNG8:01802:03814
GATGGTAGAGAGAGCTCTCTCATCGTACTCATCGTTTCGGAAGAGACAGGTACGTTAATAGTTAATAGCGTACTTCTTTTTCTTAGCTTTCTGTGGTATTCTTGCTAGTTACACTAGCCATCCTTACTGCGCTTCGATTGTGTGCGTACTGCTGCAATATTGTTAACGTGAGTCTTGTAAAACCTTCTTTTTACGTTTACTCTCGTGTAAAATCTGAATTCTTCTAGAGTTCCTGTATCTTCTGGTGAGATATGCATGATGCTACCATCGATGGATCTGAGTCT
+
>=;;7;<@BBBCCBAA;;=;;;@>??=====BDBDD=CC@C@;::<::949@??A?C:;7<=48<?BB?>7737133373$38,37255(2....(..727827==@::5:AA;:;>>:=?B:>:;;;;856=:??@@<@@>>>>>>??@;;;7763///456054=A?>><@@@8::ADD6B=A8;7===,===>>,//66::9;/////)/696;6>76616==<A;6167<///<=<5:::7;------7777>>A;;;877375559<=7A?>>?A=>=@
@ATNG8:01806:03833
GATAGTGTCATATGAGAGTGTGTACTCATTCGGTTTCGGAAGAGACAGGTACGTTAATAGTTAATAGCGTACTTCTTTTTCTTGCTTTCGTGGTATTCTTGCTAGTTACACTAGCCATCCTTACTGCGCTTCGATTGTGTGCGTACTGCTGCAATATTGTTAACGTGAGTCTTGTAAAACCTTCTTTTTACGTTTACTCTCGTGTTAAAAATCTGAATTCTTCTGAGTTCCTGATCTTCTGGTATGACTAGTGTACTACTACCATCGATGGATCTGAGTCT
+
CBBBBBDCCCBBBBBCDBBACAABDCCBA>AB>CD=BB?B?BBDDCBB=BCCCE?D@DCBB?C@CCCCCCCEF@CBCCC1BC?BCBC>CCCC?@@C@CC@CCCCCC=@@GECCBB@CCC?C?CDCCAAAD@CCDD?BCCCCCCBCCCCDDDBB?BCC?CC?B?BBDDCCAA@<?9999-:>?;:::::*:CABC>BBCBCCCCCC@CCCC5BBBDCBG@CB@CCCCAA?AACCBCCB=@?@=ACBC@AAFCCCCCCCC:9:A?BBBCCBC@CBAACCCCBB
@ATNG8:01808:03815
GATGGTAGCATCATGCATATCTCACCAGAAGATCAGGAACTCTAGAAGAATTCAGATTTTTAACACGAGAGTAAACGTAAAAAGAAGGTTTTACAAGACTCACGTTAACAATATTGCAGCAGTACGCACACACTAAGCGCAGTAAGGATGGCTAGTGTAACTAGCAAGAATACCACGAAAGCAAGAAAAAGAAGTACGCTATTAACTATTAACGTACCTGTCTCTTCCGAAAACGAATGAGTACGTGTGCGACGTGTCTCCTACCATCGATGGATCTGAGTCT
+
4AAA?BBBBCCCCABBCDDCCBCBB?CCC?BCAA:98:=ABBBBBB?BB?B?AABBBBBB3B?CCC@AADCA=;0;>@?@@@0@?=B?CCC;CDDACBBBBCBBC@C@BB@BBB?BCBBBCBCCCEBCCDBBBCC@BA??@@@A?C@CCC?BBC????D@BBBBA@;??8>@@>BBAAC<???>??@@A2@A>?:::AA@@@<?<?ABA?B??@@BC?B???@992:;7788(5??:888=A??@@????ACBBAAABBB?B>><A788???;=;;;A=<=88
@ATNG8:01815:03813
GATGGTAGCGCATATCAGCGCAGCCCAGAAGATCAGGAACTCTAGAAGAATTCAGATTTTTAACACGAGAGTAAACGTAAAAAGAAGGTTTTACAAGACTCACGTTAACAATATTGCAGCAGTACGCACACAATCGAAGCGCAGTAAGGATGGCTAGTGTAACTAGCAAGAATACCACGAAAGCAAGAAAAAGAAGTACGCTATTAACTATTAACGTACCTGTCTCTTCCGAAACGAATGAGTACGTGTGCGACGTGTCTCCTACCATCGATGGATCTGAGTCT
+
CC;;7;669CDFC@@DCCCCBBCEE=CBC@CBBB::7;?BCBBDCC?BB=@>@BDDCDDD1D?CCCBCCCCDDG>A@99999*;C>C=BBB<BCK@DBCDCCCCC?A>CC?CAB>BBAABBCCCCCCCCCCC@CCBB@BCBBAAAB@CACBB?BCCCCCDC@A@@ABB@AB=BBB=@@>?>8???<@A@AA2AB?C>>>CCBB>9>9>?AC8;8<AD999:CAAABB?B?BBB>CCC@BBBBBBB>>>BBBBBBCCCCBBA>@>>;>B>AAAA=?A=>>??8::
@ATNG8:01818:03803
GATGGTAGAGAGAGCTCTCTCATCGTACTCATTCGTTTCGGAAGAGACAGGTACGTTAATAGTTAATAGCGTACTTCTTTTTCTTGCTTTCGTGGTATTCTTGCTAGTTACACTAGCCATCCTTACTGCGCTTCGATTGTGTGCGTACTGCTGCAATATTGTTAACGTGAGTCTTGTAAAACCTTCTTTTTACGTTTACTCTCGTGTTAAAATCTGAATTCTTCTAGAGTTCCTGATCTTCTGGGCAGACTCTCACACGCCTACCATCGATGGATCTGAGTCT
+
<B??9@CCCCBCCCCAAADDCCBDIDBBDC@@>@BCD>DE@B@BB@@A@><?CC@@<A?BBBB?C?CACCA??@C?BBBBB1BB>B<<<5<@@@>BBA<??6>899@>:?>>>AAAB=>>><?<?AA@>>>>=AAAA;>=?;::=>>==AA>>>>;====>>;>=@>>>@A>>><???DD5B:<6:9998):=666)//////<9:==@@@5@;;;E:=:>>:<?>A:::;>=AAAA??9888818///8866;ABB@??<@??;====@AA=A?>>>@@@@@
@ATNG8:01821:03814
GATGGTAGAGAGACTGTAGCGCACCCAGAAGATCAGGAACTCTAGAAGAATTCAGATTTTTAACACGAGAGTAAACGTAAAAAGAAGGTTTTACAAGACTCACGTTAACAATATTGCAGCAGTACGCACACAATCGAAGCGCAGTAAGGATGGCTAGTGTAACTAGCAAGAATACCACGAAAGCAAGAAAAAGAAGTACGCTATTAACTATTAACGTACCTGTCTCTTCCGAAACGAATGAGTACTATGTAGAGCTCTATACTAATCGATGGATCTGAGTCT
+
=;;<<@CDCCDDBCCCCCCCBAADC=CCC?CCCCAB?A>BBBCCAA?CC=@?BBB@@A@@2B?BBBCBBCBCBA8@=9;;;;*;D<D>BBB;BBB?AA@BCCBBB@B@BD@CBB>AABBCBBCCDBBBCCCC@BABB>AABDAB??<@?A;;8;CDCBBCC@ABBCBB?BB@BCC=??DCC=??>9;=>>>/=>67867=<<=>=A;@???;>;??D@@?@CC??@C?B?BBC?CCB>AADBBBBBBBCC??>>=??@>>>A??:==>>@@=>>>?@AA;;;
@ATNG8:01822:03801
GATGGTAGTAGTACACTAGTCATACCAGAAGATCAGGAACTCTAGAAGAATTCAGATTTTTAACACGAGAGTAAACGTAAAAAGAAGGTTTTACAAGACTCACGTTAACAATATTGCAGCAGTACGCACACAATCGAAGCGCAGTAAGGATGGCTAGTGTAACTAGCAAGAATACCACGAAAGCAAGAAAAAGAAGTACGCTATTAACTATTAACGTACCTGTCTCTTCCGAAACGAATGAGTACTGTATCTATGTGTGCGCTACCATCGATGGATCTGAGTCT
+
6>@>;CDCC>CCCBCCDDDDABBCC>BAD@CBAAAA=A=@@DCCBC?CC?C@DCB@@???2??BBBBBBBBBB@8??9:;;;*;B>C=AAA9AHEACBCBDCCBB@D?AC@CBA?BABCCCCCCCBDCBBAD?BABC>A@BBBBBB>CABAA?ACCBBBBB?BBBBBC>BB>889>AADCC<A?;7:AAAA/AB=B877AAAAA9@<@A@@<><>@CBB@BCA??@@>@?BDC?CBB?BBCCCCCBBBAAABBBB>@@A:::@::6;A@@@AC?B??>BBBBCB
@ATNG8:01823:03810
GATGGTAGATACTCGCTGATACACCCAGAAGATCAGGAACTCTAGAAGAATTCAGATTTTTAACACGAGAGTAAACGTAAAAAGAAGGTTTTACAAGACTCACGTTAACAATATTGCAGCAGTACGCACACAATCGAAGCGCAGTAAGGATGGCTAGTGTAACTAGCAAGAATACCACGAAAGCAAGAAAAAGAAGTACGCTATTAACTATTAACGTACCTGTCTCTTCCGAAACGAATGAGTACTATAGACTATCTGAGACTACCATCGATGGATCTGAGTCT
+
CCCC?BCDBBBCCBCBCAAACBAAA<ABC?BCBBBB@B?BBB>>?C?BC>@=?>?@AAAB3B@CCCAAACCCDA4@<ABDFE5CB?B@BBB<BCC@BCBBCCC@A>A@CC?CCC9;:AABBBBCCECCBBBC@BBBB?BAA?????9?;@999:DDDCCCC?AAABBB?BC?A@A499>?<5===9=::;;+;D;@;;;BBAAA<@<??@@:=:>BBBB@AAA@@A@;@????9?BA?BBCBBBBBBBBC>>>A@BBBBBBBBBC?CAAAAAC?BBAA@999BB
@ATNG8:01841:03210
GATGGTAGACACGTGTGCTCTCTCGTACTCATTCGTTTCGGAAGAGACAGGTACGTTAATAGTTAATAGCGTACTTCTTTTTCTTGCTTTCGTGGTATTCTTGCTAGTTACACTATGCCATCCTTACTGCGCTTCGATTGTGTGCGTACTGCTGCAATATTGTTAACGTGAGTCTTGTAAAACCTTCTTTTTACGTTTACTCTCGTGTTAAAAATCTGAATTCTTCTAGAGTTCCTGATCTTCTGGGATGTGTGCGCAGTGCCTACCATCGATGGATCTGAGTCT
+
4?44.5;BBCCGCCCAAADCBAAB@@?@AAAA>A@@@;@B@C@BAACCAA>ACCBB>B@B@BB?C>A@AAACABA?AAAAB/>><@??@8=C>>9>AA=AC@A@@??>:>?;;;///99@<@<@>;;;@????;>>;:5;==<=====A@AB>==@:<<>=;:8:=>>>AAAAAA=>>=AA5?;?877777)7A>>>7>>>;;=A>>>;?@@@.@;=:A;A<AA<>>>A<==:=7;;@???:999>4<///799///==;<?:??B=A===@>@<@???@>@><=
@ATNG8:01849:03235
GATGGTAGTGTCATATGAGAGTGTGTACTCATTCGTTTCGGATGAGACAGGTACGTTAATAGTTAATAGCGTACTTCTTTTTTCTTGCTTTCGTGGTATTCTTGCTAGTTACACTAGCCATCCTTACTGCGCTTCGATTGTGTGCGTACTGCTGCAATATTGTTAACGTGAGTCTTGTAAAACCTTCTTTTTACGTTTACTCTCGTGTTAAAAATCTGAATTCTTCTAGAGTTCCTGATCTTCTGGAGATATCATCAGCGAGCTACCATCGATGGATCTGAGTCT
+
9>9;35559:<996<<0//:?=?;>>><<>4905;=@6<;9>?@@CC>>?:==555057;;:>0505<<<=>;:@;?;;;;;$8828344(39::5<65.5<.565===;969DCAAB@BBC@BFLIHEBDDC?BBA@=@AABHAAABBBCBBA@@?A??<;:4:=AAAAAABCB@A@?@@-;2:;@@@BB,?A;;;0;9;:99@@;@<@CCC1CBBCB=@499499=?=99.45>:<=@@>@CC=BCAAA@?>?CC@??99999=299><44479999555555
@ATNG8:01851:03211
GATGGTAGCGCATATCAGCGCAGCCCAGAAGATCAGGAACTCTAGAAGAATTCAGATTTTTAACACGAGAGTAAACGTAAAAAGAAGGTTTTACAAGACTCACGTTAACAATATTGCAGCAGTACGCACACAATCGAAGCGCAGTAAGGATGGCTAGTGTAACTAGCAAGAATACCACGAAAGCAAGAAAAAGAAGTACGCTATTAACTATTAACGTACCTGTCTCTTCCGAAACGAATGAGTACAGAGAGTACGATATGTCTACCATCGATGGATCTGAGTCT
+
7///)////>9:66965<DDICCCD?DEDABBAB;<7;<@@A???A>AA9?9>@A@@AAA0A=ACCDBBBBAAA9@A;;;;;*;A;A5:::'5::5<B>BBBCCC?B@AA>ACC@BBBBCCCDCCCBCCCBB@CCBB?B@@@BBBD@C@C@@>@CCBBBBC@CCCAAB?BB>BBB@AAACC8@99299999(:@?A:99B>>@@<A<@AAA<?<?@B@@<@ABABCC?B?ABB<AAB<????ABBBBCBBBBBAABBAABB?>>A<@???BAA=AAAAD<=;;;
@ATNG8:01852:03223
GATGGTAGTGATACAGATCAGACACCAGAAGATCAGGAACTCTAGAAGAATTCAGATTTTTAACACGAGAGTAAACGTAAAAAGAAGGTTTACAAGACTCACGTTAACAATATTGCAGCAGTACGCACACAATCGAAGCGCAGTTAGGATGGCTAGTGTAACTAGCAAGAATACCACGAAAGCAAGAAAAAGAAGTACGCTATTAACTATTAACGTACCTGTCTCTTCCGAAACGAATGAGTACGATGAGATCTCGTGTGCTACCATCGATGGATCTGAGTCT
+
;>CC@CCBBBBCGDBBBBCECBBBG@CBB@AAAA::7:=ABBABBB@>>=?@CCBA@@?@1@8CCABCBA?@>?39::;;;;';@<@5::,5<<9>>>CCCFCC?B???;?@@=@BAB@AABFCCCCCCCC?BAAA@CCBABBD?BC@CBB?BBDDBBBC?AACBBB?DC?BBB>AAACC>AAA?A?>??/?A<@887????A<>:>=<=1818=BBB?BBBBCBB=?=?FF>BBB@@??BBBBAAABBCC?=9:9677=>>AA<AAAA@@C@BBAAAAAABC
@ATNG8:01852:03244
GATGGTAGTATATCGCGTCGCTATCCAGAAGATCAGGAACTCTAGAAGAATTCTGATTTTTAACACGAGAGTAAACGTAAAAAGAAGGTTTACAAGACTCACGTTAACAATATTGCAGCAGTACGCACACAATCGAAGCGCAGTAAGGATGGCTAGTGTAACTAGCAAGAATACCACGAAAGCAAGAAAAAGAAGTACGCTATTAACTATTAACGTACCTGTCTCTTCCGAAACGAATGAGTACGTGTGACGTACGTGAGCTACCATCGATGGATCTGAGTCT
+
=>=<8B<BB<CCCDCCCFCDB?@@A=@AB?BBBBBC@C@BBCCCCC=?@>A?A?<:;;;;*;=B@@?BBAABBA9?A99:9:$7;5;373(37;17:??>AAAA<@<?>:>88,6=<9<;<>>>>>?==>><@@??<>>=>??8858=>>B>A??@E@@@<>>@?BB?BC@BBB?@A@@A2:;;5:====/6817AA@@@AAA=A=A@@@:=:====?;?@AAA?A<A<@?>7=::4:AAA987??:::=9>=A>=D@::;=>>8888<=>?<A;::?<9;>>
@ATNG8:01853:03235
GATGGTAGGCACTGCGCACACATCCCAGAAGCATCAGGAACTCTAGAAGAATTCAGATTTTTAACATCGAGAGTAAACGTAAAAAGAAGGTTTTACAAGACTCACGTTAACAATATTGCAGCAGTACGCACACAATCGAAGCGCAGTAAGGATGGCTAGTGTAACTAGCAAGAATACCACGAAAGCAAGAAAAAAGAAGTACGCTATTAACTATTAACGTACCTGTCTCTTCCGAAACGAATGAGTACTATAGACTATCTGAGACTACCATCGATGGATCTGAGTCT
+
;<:;7;;;9>===@>>;;665;544//;;4/////55159<:<555:7::8=755444:::'96=833:9888:::188:?===+33,31777+7996:=====:<<5:6;;:>;;7:>=@ICCCDCCBBBABBACAAA?BB??@B?>9@?B??=@BACCCBB?AAACAA<992:><296666(5526566677%/;6=///@@HBB;>;>?DB:=:=BCCD@CBBAABB=><>CC>A@D?BBCBABBC>>>@?;<;ACBBBBA@@>><>ABDBBB?BBBCCAAAAA
@ATNG8:01854:03237
GATGGTAGTGTCATATGAGAGTGTGTACTCATTCGTTTCGGAAGAGACAGGTACGTTAATAGTTAATAGCGTACTTCTTTTTCTTGCTTTCGTGGTATTCTTGCTAGTTACACTAGCCATCCTTACTGCGCTTCGATTGTGTGCGTACTGCTGCAATATTGTTAACGTGAGTCTTGTAAAACCTTCTTTTTACGTTTACTCTCGTGTTAAAAATCTGAATTCTTCTAGAGTTCCTGATCTTCTGGTATGACTAGTGTACTACTACCATCGATGGATCTGAGTCT
+
44@@<@BBCDCCCDCBB@CCCDCCDBCCBB???@CCF>CB?E@CCDCCCC?CBBBC?B?BEBB>C@BCCCBBB??<@CCCC3CC>A@CD=CBBC?CAA>AC@CCCBDD=AACCCCBD?CCC?C?CCCCCCCC@CCCD@CCCAAADCCCBCCCAAB@CCC?BB@C=@@BBBCCBA;?::::.:>@=>@@@>0>CCCC=CBCCCCCCCC=AB@B0A>@BB>B@CC@CBBBBBD?C?CCCCBB@BBD?CCCDCCBBBCBCDGCCCB@@>@BCCBBB?CCBBBBBB??
@ATNG8:01857:03238
GATGGTAGTGTGTCTCTGAGAGTAGTACTCATTCGTTTCGGAAGAGACAGGTACGTTAATAGTTAATAGCGTACTTCTTTTTCTTGCTTTCGTGGTATTCTTGCTAGTTACACTAGCCATCCTTACTGCGCTTCGATTGTGTGCGTACTGCTGCAATATTGTTAACGTGAGTCTTGCAAAACCTTCTTTTTACGTTTACTCTCGTGTTAAAAATCTGAATTCTTCTAGAGTTCCTGATCTTCTGGGTGTATCAGCGAGTATCTACATCGATGGATCTGAGTCT
+
=>??:@;<<<<C>C?==?CCBBCC@@@@????9?@A@<@A>A>BBBBCFD>ABB00,04===BAE@CCDCC::;C?AADAA0@@;>?@A;AABB>BBC@BC9;;BCCEADCBBBBDD@BBB?A<AABBBBBB>BACC?CBBBB@@@BBBBBBCBB?BBB@BC@C?AAEB@AACC>B;;;;.;=A;AAAAA,A@BBB;BBC;;9@??C?CDDD1;:?@>;@;@A??@@BBBB?B?B:;;@@=@@BC?BCDCCDED@@AABAABB99:BAA@??;999AABB???
@ATNG8:01865:03228
GATGGTAGCACGAGTCACTCATATCCAGAAGATCAGGAACTCTAGAAGAATTCAGATTTTTAACACGAGAGTAAACGTAAAAAGAAGGTTTTACAAGACTCACGTTAACAATATTGCAGCAGTACGCACACAATCGAAGCGCAGTAAGGATGGCTAGTGTAACTAGCAAGAATACCACGAAAGCAAGAAAAAGAAGTACGCTATTAACTATTAACGTACCTGTCTCTTCCGAAACGAATGAGTACTATGTAGAGCTCTATACTAATCGATGGATCTGAGTCT
+
DCBB?BBBBCBCDDCBBBBBECCCB>CDD@BBCCCC@B?CCCCAAA>A??A>BBBAAAAA1@?CB??@AACC?C;A?:;:::*;A>I5;;;*9@@9>B=BDDCCC?C?BC@????BBBBCCCBCCCDCBBBC?CCCC?BABB@?@@=@<A??=@DBBACCD?AABAAB@CC>>>>9>>=>=8?==9=AAAA/@@=@877C@@@?;?;AADD;@:>@CBB@BBA@@BB=A?BBB<BCC?A@ACCD@@@@CBAA??AAAAAAAAAD<A@@@@@<@@@@AAA;;:
@ATNG8:01872:03234
GATGGTAGGTGCACATGAGTGTATCCAGAAGATCAGGAACTCTAGAAGAATTCAGATTTTTAACACGAGAGTAAACGTAAAAAGAAGGTTTTACAAGACTCACGTTAACAATATTGCAGCAGTACGCACACAATCGAAGCGCAGTAAGGATGGCTAGTGTAACTAGCAAGAATACCACGAAAGCAAGAAAAAGAAGTACGCTATTAACTATTAACGTACCTGTCTCTTCCGAAACGAATGAGTACGATGAGATCTCGTGTGCTACCATCGATGGATCTGAGTCT
+
<@<B>ABC@CCCCGCCCCCCCCCBA?BCC?BBCD@?=@@BBCAAAC?CC=B=ACCDDDDD0D?D@CCCDCBBBC>DDAAAAA2@C?C?BBB:BDD@CCCAABBBB>A>AB>BBB=BB@@BCDCCCCCDDDAB?BDBB?BBBBBABB<@<@@@>ADBBBAAA?AA????>AB?@@@:<;;;;3<<<89999:+;==B888ABBBA:?<??AA4:4:>BBB?BBB@@BB?C@BBB>BCC?BBBBBBBABABBBBBB@@@888<<<;;7;AAA>>A?BBBBBBBBBB
@ATNG8:01876:03222
GATGGTAGTGCGTGAGAGAGAGACCCAGAAGATCAGGAACTCTAGAAGAATTCAGATTTTTAACACGAGAGTAAACGTAAAAAGAAGGTTTTACAAGACTCACGTTAACAATATTGCAGCAGTACGCACACAATCGAAGCGCAGTAAGGATGGCTAGTGTGACTAGCAAGAATACCACGAAAGCAAGAAAAAGAAGTACGCTATTAACTATTAACGTACCTGTCTCTTCCGAAACGAATGAGTACTATAGACTATCTGAGACTACCATCGATGGATCTGAGTCT
+
@=A<8<===>DBBBCCDCDCCCEEC?@AB@CCCBBA@C@BBBBBCB?BB?B@A@?89888(9:@ACBCCDD><>:79ABCCG5CC@B@CDD<DBB?AAAADDDCB?B@CD?BAD>CACBCAAAEDDEECCAA<@A>?;@ABAAD:95;?B@@>@BBBBBBBBCBBBBB?BB@BBB>@A@@@:A@=9>?@@@/@@=B><<AAA>>:><AAAA<A;>@BBB?BBBBBCC@C@BBB=BCD?DCCA@AABBCBAC;;;>AABBAAAA>>9>>>?BCD@C@AACAAABB
@ATNG8:01828:03264
GATGGTAGTAGTACACTAGTCATACCAGAAGATCAGGAACTCTAGAAGAATTCAGATTTTTAACACGAGAGTAAACGTAAAAAGAAGGTTTTACAGACTCACGTTAACAATATTGCAGCAGTACGCACACAATCGAAGCGCAGTAAGGATGGCTAGTGTAACTAGCAAGAATACCACGAAAGCAAGAAAAAGAAGTACGCTATTAACTATTAACGTACCTGTCTCTTCCGAAACGAATGAGTACTGTATCTATGTGTGCGCTACCATCGATGGATCTGAGTCT
+
6=>>8<<;;;==<<<@@?996==>C@AA@@ABBC;;;:@CCBBBLE?AB?A?A@??ABBC3B?BBB???AABAC=BAAAAAA2BC@C?BBB:BBBCBBBCCA<;6;<?@@BCB?CCBBCCFCCBDCCBBAC@BA???BBBBBC>><@?AAB@BBBCAABB>AAA????BA>ABA799BAA::;9877778(5=6=678::=>?6;5:?>?<@;@@CCCACAAAAAA?B?CDD>BBB?AAAAACC???CBB?;;;>>>=888>8818;;>>?B>BAAAA???AA
@ATNG8:01833:03283
GATGGTAGTATCTGTCTACGAGAGCCAGAAGATCAGGAACTCTAAGAAGAATTCAGATTTTTTAACACGAGAGTAAACGTAAAAAGAAGGTTTTTACAAGACTCACGTTAACAATATTGCAGTAGTACGCACACAATCGAAGCGCAGTAAGGATGGCTAGTGTAACTAGCAAGAATACCACGAAAAGCAAGAAAAAGAGTACGCTATTAACTATTAACGTACCTGTCTCTTCCGAAACGAATGAGTACTGTATCTATGTGTGCGCTACCATCGATGGATCTGAGTCT
+
=>==9<@AA9;;656<<<@@?@:?@=@?A:>;000>,0+-:>//*/93;;160/////6666$63333:888:;CC;52:6@@@+??:=.5555(5@<=A@:;5==:?>;;C>;DBB=?@BBABBBBBBBBBBCC?BCCC@BBBBBAAA@C@BBB?BBBBBDB@>BBBDCB>>>7;<=9<<8882&276477777'...//8999775;;===A<A<@;;;A=@@>>>>>=C<>>=4<99687=>887<8;8@AA@AAABBBBBBBBB=??CCBDB?BB>?=B>:67
@ATNG8:01840:03252
GATGGTAGCGCGACGAGCGTAGACCCAGAAGATCAGGAACTCTAGAAGAATTCAGATTTTTAACACGAGAGTAAACGTAAAAAGAAGGTTTTACAAGACTCACGTTAACAATATTGCAGCAGTACGCACACAATCGAAGCGCAGTAAGGATGGCTAGTGTAACTAGCAAGAATACCACGAAAGCAAGAAAAAGAAGTACGCTATTAACTATTAACGTACCTGTCTCTTCCGAACGAATGAGTACAGAGACGTACGATATGTCTACCATCGATGGATCTGGAGTC
+
99//)//<<755555;;;;==>>CC=CBB>BBCBBC@B?BBBBBBA?BB?A?CBBBBBBB3B?CCAAACCBBBF>>>;;;;;*;C>B5;<;6;DD@CAAABBBCC?C?CC?BBB?BBBBCCCBDDBBABBAD?BBBA?BCDBBABB>B?B??=?BBBBBBB?AAABCB?BC?:9:=???;>4::97:9:::+8=7<678><===5958;<<+/,/9@@A>BA@@@?=9?<@@<?CC789AA??;@@98///::8555:99555<<3<755555.566-,(,,,,
@ATNG8:01845:03295
GATGGTAGTGATACAGATCAGACACCAGAAGATCAGGAACTCTAGAAGAATTTCAGATTTTTTAACACGAGAGTAAACGTAAAAAGAAGGTTTACAAGACTCACGTTAACAATATTGCAGCAGTACGCACACAATCGAAGCGCAGTAAGGATGGCTAGTGTAACTAGCAAGAATACCACGAAAGCAAGAAAAAAGAAGTACGCTATTAACTATTAACGTACCTGTCTCTTCCGAAACGAATGAGTACTATGTAGAGCTCTATACTACATCGATGGATCTGAGTCT
+
5A>@7<<CBB@BAABB@>;;BBABC?@@@=>@@9:47;5;?:9:3;688,33(/////8888%85885<:986588)2294444$4:.5.55)///)////<<;<<8<855.5@?.549?@@@A9:;DCC@@><@000+00;007878>7=9404::>558@9585@;=873287</77??A9BBB?AACDDD(;<7;///66:<<5:06765/5158@??7?BB>>:A<?4:9>8:==8989AAB:::BCCA??8577/;-------23355>8>8=====@AB
@ATNG8:01847:03292
GATGGTAGACATATCGTACTCTCTGTACTCATTCGTTTCGGAAGAGACAGGTACGTTAATAGTTAATAGCGTACTTCTTTTTTTTGCTTCGTGGTATTCTTGCTAGTTACACTAGCCATCCTTACTGCGCTTCGATTGTGTGCGTACTGCTGCAATATTGTTAACGTTAGTCTTGTAAAACCTTCTTTTTACGTTTACTCTCGTGTTTAAAAATCTGAATTCTTCTAGAGTTCCTGATCTTCTGGTGAGATATGCATGATGCTACCATCGATGGATCTGAGTCT
+
4:=@:CDBBBDCCCCBCCDCEBCBBBAACCAA>AA@C<??=?=???@>BB?BBAAA?C?CBBB?B?B??;C@>:=022222222"222+2866062.(.3(./..994878?AA@@=@@@<?<AAA=;;AA<A<>><==>>>>A@>>>?;;://*.770552>59@A5;;?>@=;<=?>+728057<99(66666/62228877552'5999(6888828225.6::9?>>;A8>>@@::579;5;?===>@A@A;;;=>AABBC8;;>>@@@<AA?@@AA>>>
@ATNG8:01852:03261
GATGGTAGGTGCACATGAGTGTATCAGAAGATCAGGAACTCTAGAAGAATTCAGATTTTTAACACGAGAGTAAACGTAAAAAGAAGGTTTTACAAGACTCACGTTAACAATATTGCAGCAGTACGCACACAATCGAAGCGCAGTAAGGATGGCTAGTGTAACTAGCAAGAATACCACGAAAGCAAGAAAAAGAAGTACGCTATTAACTATTAACGTACCTGTCTCTTCCGAAACGAATGAGTACGATGAGAGAGCTCTCTCTACCATCGATGGATCTGAGTCT
+
:::;7;;<8:6;BACADCCCBBBBADDB?B?@B996:?A@CCC@@>@C?B@BCCBCDDD5B>BCCCCCCCCDC>DBB@@@@0>?=?4;;;.;AA;AAAACBCCB?B?BC?CBB?BBBBCCCDDDCCCABBC?CA:96:A@>AB::5;@@;;8<CBBCBBA@AABAAA?BB???>>A99:C=???>ABBCB3>>;>=>=@>>==:=;?A>>3818=AAAACCCCBBA7;5;?@9@AA=ABBBBABBBBBBBBBBCBB@;;D==:;7:<==@@@<>>>@@AA===
@ATNG8:01856:03251
GATGGTAGAGAGACTGTAGCGCACCCAGAAGATCAGGAACTCTAGAAGAATTCAGATTTTTAACACGAGAGTAAACGTAAAAAGAAGGTTTTACAAGACTCACGTTAACAATATTGCAGCAGTACGCACACAATCGAAGCGCAGTAAGGATGGCTAGTGTAACTAGCAAGAATACCACGAAAGCAAGAAAAAGAAGTACGCTATTAACTATTAACGTACCTGTCTCTTCCGAAACGAATGAGTACCTCTCAGACGCTCGTCCTACCATCGATGGATCTGAGTCT
+
=@==599:/0////<=E?CBCBDEE?AAA?BBAAAB=A?BBBCCCC?CC?C@A@@?????.??BCBBBBABABA;=>;;;;;*;A>A5;;;6;AB=A;99DCCBB>A?BC?ABB@AABBCEGFCCCCCCCCE?BB@@=?AAA@@?>;@=B@@?@CDBB@@@@BBB@@??BB=AA@<@@AAB=A@==?????/>?;?;;;@@@@A7:7;A??;?<??A@@=@B:9:BB?C@BBB=BBB?BBBBBBB?BBBA?>>::778=;;5;>>:?;;;??@=AA=>>AB>>>
@ATNG8:01858:03262
GATGGTAGCTCTGCTCTGACTCTCGTACTCATTCGTTTCGGAAGAGACAGGTACGTTAATAGTTAATAGCGTACTTCTTTTTCTTGCTTTCGTGGTATTCTTGCTAGTTACACTAGCCATCCTTACTGCGCTTCGATTGTGTGCGTACTGCTGCAATATTGTTAACGTGAGTCTTGTAAAACCTTCTTTTTACGTTTACTCTCGTGTTAAAAATCTGAATTCTTCTAGAGTTCCTGATCTTCTGGGCAGACTCTCACACGCCTACATCGATGGATCTGAGTCT
+
CBBC:BCDDC>CGCFFCCCCDDDCCBAAAAAA>ABEC>BB@C@CC;;;GJ@CBCBB>B@CDCB@C@CCCCBBBCC@BBCEF5BB?BCDC=AA;;9;CD?CC:;;A@@CAC@A@A@AB?BBC?A?BBBBCBBB@BBBB?BBB@@@BBBAABB:::?=A@?9>A=@=AABBBCCCA;;9999*9<@<9:::;*::@CC<AAAABBB;;:4:999'4>>9949;@C?BCBA;:;?@=A??@A@;>:;;0;C@@@CDBBA@@:;;@@AABBBBB@A>ABBBCBBBBB
@ATNG8:01859:03285
GATGGTAGTGATACAGATCAGACACCAGAAGATCAGGAACTCTAGAAGAATTCAGATTTTAACACGAGAGTAAACGTAAAAAGAAGGTTTTTACAAGACTCACGTTAACAATATTGCAGCAGTACGCACACAATCGAAGCGCAGTAAGGATGGCTAGTGTAACTAGCAAGAATACCACGAAAGCAAGAAAAAAGAAGTACGCTATTTAACTATTAACGTACCTGTCTCTTCCGAAACGAATGAGTACCTCTCAGACGCTCGTCCTACCATCGATGGATCTGAGTCT
+
=>==<BCCCDDCCCCCBBBBBBCDD@BA@?CDCA@A>A?BBB@@@B?CC?B?>?>::::+34>A?BBACAA@A9A?CBBBB5BC@I>BBBB2BCC@BBCBCCCBB?B@BC@CCC=@?BBBBCCCCBCCDCCB?BBBB>AABB>>>B>B>B@A?ACCCBAAC?BBBAAA@CD?>>>399898+9>>;::::;;'6=7=///;;=889)88<:;@1818>B@@=@B@???A=A?BBA=B::59BBABBC?BBBBBDAA>??@@@A<AAA;@@@@AAA;@???D==///
@ATNG8:01860:03268
GATGGTAGTGTCATTGCGCGTCGTCCAGAAGATCAGGAACTCTAGAAGAATTCAGATTTTTAACACGAGAGTAAACGTAAAAAGAAGGTTTTACAAGACTCACGTTAACAATATTGCAGCAGTACGCACACAATCGAAGCGCAGTAAGGATGGCTAGTGTAACTAGCAAGAATACCACGAAAGCAAGAAAAAGAAGTACGCTATTAACTATTAACGTACCTGTCTCTTCCGAAACGAATGAGTACTACTCTCAGAGACACACTACCATCGATGTATCTGAGTCT
+
4944.5=BCCBBCF@CABACCBABEACBB?BBA@@A>@>AAFBBBB?BB?C?AAAAABBB3B@CC@@?ABBBCE=A@@@@@@0@C@DAEGH=CBB?B@@@?==00-.6::6:.0*/:;;ABCCCE@AABDED@ABAB>:::AAAAA?B@BDC@@@@EDBBB????ABA=AA=99949:A>>4=88188888(6=6;678??A??<?=888@<?;AAA@?<?@@@@?B?B>AAE=BBC>??B?????;??:::DBB>>>BA>;;;;7////99>@BBBAAABBB?
@ATNG8:01867:03259
GATGGTAGTTTCAGTGCGCGTCGTCCAGAAGATCAGGAACTCTAGAAGAATTCAGATTTTTAACACGAGAGTAAACGTAAAAAGAAGGTTTTACAAGACTCACGTTAACAATATTGCAGCAGTACGCACACAATCGAAGCGCAGTAAGGATGGCTAGTGTAACTAGCAAGAATACCACGAAAGCAAGAAAAAGAAGTACGCTATTAACTATTAACGTACCTGTCTCTTCCGAAACGAATGAGTACTGTATCTATGTGTGCGCTACCATCGATGGATCTGAGTCT
+
<BCC@CCBB=8BCCCDCCCBBBCCC@CCD>BBAABA9C@BCCCCCA?AA>B?BBABBDDD3C?CBBBDCCBBBB=BBBCBBB1BB>B>BDD9CAC?BBBBBBBBB?B?BC@BBB<;;BAAAAA?>>>AA???;>BBC<@ABBBBCB?B@B;;9<AAAAAA@9@@AABB?BB>A@@?BBCCC9ABB@BABBB/>>:==>=@@@@@:>:>@A@=A=A===B<BBAA???<A=AAA9@BB>@@AA>>>@@@@?AAAABBBB>>@@@@@<A>>>@>>:>>>@AAA>><
@ATNG8:01868:03299
GATGGTAGAGTATCAATATGTGATCTCAGAAGATCAGGAACTCTAGAAGAATTCAGATTTTTAAACAACGAGAGTTAAACGTAAAAAGAAGGTTTTTACAAGACTCACTGTTAACAATATTGCAGCAGTACGCACACAATCCGAAGCGCAGTAAGGATGGCTAGTGTAACTATGCAAGAATACCACGAAAGCAAGAAAAAAGAAGTGCGCTATTACTATTAACGTACCTAGTCTCTTCCGAAACGAATGAGTATCACACTCTCGATATGACACTAACCATC
+
//997<//6;9:://)//-7/////-,--8(--:;/4268=====>>:?><A;>=<;9999$55)55.59:::5905=2::55555$5:6;.4444$444.5<<<;4444968388*--53---//;;///<<<;;;;599544.488889997;7<55055;<;;<?:??0//==6==:8<;,33387)33718:;;;;&872------.272888::;A;;;BAA;@A@@<<=?9=?=;;17/0)0//69/34?===844489::///9444727*..5
@ATNG8:01869:03263
GATGGTAGCGCATATCAGCGCAGCCCAGAAGATCAGGAACTCTAGAAGAATTCAGATTTTTAACACGAGAGTAAACGTAAAAAGAAGGTTTTACAAGACTCACGTTAACAATATTGCAGCAGTACGCACACAATCGAAGCGCAGTAAGGATGGCTAGTGTAACTAGCAAGAATACCACGAAAGCAAGAAAAAAGAAGTACGCTATTAACTATTAACGTACCTGTCTCTTCCGAAACGAATGAGTACCTCTCAGACGCTCGTCCTACCATCGATGGATCTGAGTCT
+
>>==:=;;;BCCCCCBBBCCCCBBB=BBB?BBBBBB>A>ACCCC??=?B?B@BBCCCCCD5C>BBCCBBCB;;;0;@;;:;:$59.5.555'59949;;;>>CCC?D@BB?BBB7::::;ABBCDGDCCBAAADBBB<@?@@BBBC@C@C;;:;CABBBBC@AABBAB?BB??@?<????>8::9<::::::%0=;>000@9=>?=A:>>?D;?<@@BBC@BB@A@CCAF?BAC>AAB????A@AB@AAABBBDCBBB>>=@;?<<6=<==AAA<>>=<?=<9::
@ATNG8:01875:03256
GATGGTAGCTCTGCTCTGACTCTCGTACTCATTCGTTTCGGAAGAGACAGGTACGTTAATAGTTAATAGCGTACTTCTTTTTCTTGCTTTCGTGGTATTCTTGCTAGTTACACTAGCCATCCTTACTGCGCTTCGATTGTGTGCGTACTGCTGCAATATTGTTAACGTGAGTCTTGTAAAACCTTCTTTTTACGTTTACTCTCGTGTTAAAAATCTGAATCTTCTAGAGTTCCTGATCTTCTGGGCTGCGCTGATATGCGCTACCATCGATGGATCTGAGTCT
+
<:::8666====;;;;;;;;<::>=0//7//3-4::=5=B@B@CABAACB?BCB;:543=;>@;;;>AAB@@?<@>9>??@0@@@D@@@<@BDB8:9?;;@::?;;;>=>@AA@??@?AAB;?;>@@?9544<?95605@?@999?@>>:;;:BB>@???AB=A9@@@@@ABBD9=:999*9;@99::::(999:@8>000A<<//549999(99455259C299999<<:>;>A<A<@:7000*00/0/0=79>C966=@DDC?CBBBAAA=@AAAA:::AA
@ATNG8:01875:03266
GATGGTAGTATAGAGCTCTACATAGTACTCATTCGTTTCGGAAGAGACAGGTACGTTAATAGTTAATAGCGTACTTCTTTTTCTTGCTTTCGTGGTATTCTTGCTAGTTACACTAGCCATCCTTACTGCGCTTCGATTGTGTGCGTACTGCTGCAATATTGTTAACGTGAGTCTTGTAAAACCTTCTTTTTACGTTTACTCTCGTGTTAAAAATCTGAATTCTTCTAGAGTTCCTGATCTTCTGGATATGAGTGACTCGTGCTACCATCGATGGATCTGAGTCT
+
6CCC@BBBCBBCCCCDBBBCFCBBBCCBCB9989BBB<CC@C?BAB@CBB@BC>??@D?BBBC?C?BAABA@@@A=@@CBB/>>;??AC8AAAA=AAA;>>7;;<@>><>?>?A>>>;=>>;?;@?>=@?=?<@@@A:?=A>>>@=<=A@@@A?A9==@=::7:<AAAAAAA>>:=??ED;D=A<=====.=>9::1::9///<99<5;;;;+;???C=B=>=:>ABB;;:<A<>>@@@@;??A=B@@@@??@?@@@@@@===?@<?>>>>>>==>>>>>?>>>
@ATNG8:01877:03282
GATGGTAGTATATCGCGTCGCTATCCAGAAGATCAGGAACTCTAGAAGAATTCAGATTTTTAACACGAGAGTAAACGTAAAAAGAAGGTTTTTACAAGACTCACGTTAACAATATTGCAGCAGTACGCACACAATCGAAGCGCAGTAAGGACGGCTAGTGTAACTAGCAAGAATACCACGAAAAGCAAGAAAAAAGAAGTACGCTATTAACTATTAACGTACCTGTCTCTTCCGAAACGAATGAGTACTATAGACTATCTGAGACTACCATCGATGGATCTGAGTCT
+
4<==8>CCCBBCCBBCCCCBCCCCD?BBC@BCEBAA?@@DCBBBBB@BD@C??<=99999)9:=?ABBBAA9:929@ACCDC5CC?B?BCDC5CCBA;9;AEC@A@@C@AA>ABB<??AABCCCCCCCDDCBB?BC??<?@???@981:>?::7:AAABBDB?BCCCBB?995:A@9=<9899+9881998889%8=9>;:;BBAA=16159//)/)/:@>@<AAAABBC?C????8?A@=ABBCCBB???EB@>==@BBBBBBBBBB?BBCAAAC?DAAACBB>>@
@ATNG8:01833:03336
GATGGTAGCTCTGCTCTGACTCTCGTACTCATTCGTTTCGGAAGAGACAGGTACGTTAATAGTTAATAGCGTACTTCTTTTTCTTGCTTTCGTGGTATTCTTGCTAGTTACACTAGCCATCCTTACTGCGCTTCGATTGTGTGCGTACTGCTGCAATATTGTTAACGTGAGTCTTGTAAAACCTTCTTTTTACGTTTACTCTCGTGTTAAAAATCTGAATTCTTCTAGATTCCTGATCTTCTGGTGTCGTCTATCATGTACTACCATCGATCTTGGTAAGTCT
+
6=BA?BCCBBBCHFCCCBCCCCBBBCCCBBBB>BBCC=CC?C@CCCBBBC@CCCBD@C@DDCC@D=BBBBBBCDD@CCCDD5BC?AABC=BBDC@CBC?BD;;;CEDE@BBBCCBCC@BBC@C?CC@@@BBC@EFCC8:9BBBBBBFBBBCBBBB?BBB?BB?B@BBBCBFDDD?AACCC:C=A;<;;;;*;AAAD>BABBCCBBAA>AAAA0ABBBB?C@;;:;BBB@@=@@;::DCD@CBC@CCCCBBCCBBB@:;;AAAAB=@@CCCBAA>A@CC?CA@@
@ATNG8:01834:03302
GATGGTAGACACGTGTGCTCCTCGTACTCATTCGTTTCGGAAGAGACAGGTACGTTAATAGTTAATAGCGTACTTCTTTTTCTTGCTTTCGTGGTATTCTTGCTAGTTACACTAGCCATCCTTACTGCGCTTCGATTGTGTGCGTACTGCTGCAATATTGTTAACGTGAGTCTTGTAAAACCTTCTTTTTACGTTTACTCTCGTGTTAAAAATCTGAATTCTTCTAGAGTTCCTTGATCTTCTGGATAGCGACGCGATATACTACCATCGATGGATCTGAGTCT
+
/=9=9>:ABBCAC;B@@?AD@@?@BAABB@A=@BBB=BE@C@CB@@@AC?AA@@@9?9:89A=B?BBBBCBBBB?@@@@@.@?=AAAA9ACCD??>;=@@000@@>>99887@AAA<@??<?=AE@@>>>=6;;@@,/-66///666=>;768;9876177177;:<@A>>>>::5757+77:46////(/6777(--6---475917755(588895937737;:>=6616)-(-22,,(,,-25569>>;77;7588A>>>??:;;;;::<7;;;=::777:
@ATNG8:01843:03337
GATGGTAGATACTCGCTGATACACCCAGAAGATCAGGAACTCTAGAAGAATTCAGATTTTTAACACGAGAGTAAACGTAAAAAGAAGGTTTTACAAGACTCACGTTAACAATATTGCAGCAGTACGCACACAATCGAAGCGCAGTAAGGATGGCTAGTGTAACTAGCAAGAATACCACGAAAGCAAGAAAAAGAAGTACGCTATTAACTATTAACGTACCTGTCTCTTCCGAAACGAATGAGTACACATCGTCGTGTCGTGCTACCATCGATGGATCTGAGTCT
+
<@CC@CCCBAAACAAACCGCBBABC>CCD@BBBC998:@C???FDC@>?<??BBBBDFDD2A>A@;??BCCBBB9;;BBEED5@@?B.99:09BD@ABBCDAA@CAC@BB?A@B=?@DCBBCCFCBBBBABB@CBCCA???@??984;?BBB@BCCC@@@F?CBB:::>B@<;;:*00000*//9467766(2:6;566<997:8=8;===5:59>BAA>A;::??A>A????8?AA9>>ABBBBBBCBAA@AA???AAAAAA@@;??AAABB@ABACC>>>D=
@ATNG8:01847:03322
GATGGTAGCGCGACGAGCGTAGACCCAGAAGATCAGGAACTCTAGAAGAATTCAGATTTTTAACACGAGAGTAAACGTAAAAAGAAGGTTTACAAGACTCACGTTAACAATATTGCAGCAGTACGCACACAATCGAAGCGCAGTAAGGATGGCTAGTGTAACTAGCAAGAATACCACGAAAGCAAGAAAAAGAAGTACGCTATTAACTTTTAACGTACCTGTCTCTTCCGAAACGAATGAGTACAGAGAGTACGATATGTCTACCATCGATGGATCTGAGTCT
+
BCCC@CCCCCCCCDCCBABCCCBBB=BBB?AA@@@B@B?CBBABBC?AA=@@CBBBBBBB2B@DBBABBBBBBC>@?@@@@@,@A=A5;<09BC?BBBBLDFB@>@@CC@BBB?BBBCCCCCCCCCDBBBB?BAAA?AA@?@@@B>B?BBB?BDCCCAAA?BBBABB@CC@@???A@@A@;@::4;=>>?/<<7<///=6;;=4:48887(79>=>>>;?:777AA:?<?@@9>CC<@===@@CB>>>A>?>??@A@D@>>>=</6699<AF=@??==>B>>>
@ATNG8:01851:03344
GATGGTAGATACTCGCTGATACACCCAGAAGATCAGGAACTCTAGAAGAATTCAGATTTTTAACACGAGAGTAAACGTAAAAAGAAGGTTTTACAAGACTCACGTTAACAATATTGCAGCAGTACGCACACAATCGAAGCGCAGTAAGGATGGCTAGTGTAACTAGCAAGAATACCACGAAAGCAAGAAAAAAGAAGTACGCTATTAACTATTAACGTACCTGTCTCTTCCGAAACGAATGAGTACACACTCTCATATGACACTACCATCGATGGATCTGAGTCT
+
;CCC@CCCBBBCCBBBCCCCBBCCC:A@C?DD@AAA>@?BABBBBB@BB?B?BBBBBBBB3B?CAABBBB=>>D:==ACDDD2JC=A5;;;.<CE@C;;;CBBCC@C@CC@CCB>@@BABCCDECCCCAAAC@CBAA=AAA@??@@<B?BBB?ABCBCAAA?BCBBAA>AC????:>>:99,9<88888888%/<7;///::@?@:>:>=BD:>:=@B@A>@BCABBB@B@CBC>BBB?BBCCBBBBBBBBBAAAAA;ABBBC@??>BACAAAA?AAAAC?@@CC
@ATNG8:01851:03347
GATGGTAGTAGTACACTAGTCATACCAGAAGATCAGGAACTCTAGAAGAATTCAGATTTTTAACACGAGAGTAAACGTAAAAAGAAGGTTTTACAAGACTCACGTTAACAATATTGCAGCAGTACGCACACAATCGAAGCGCAGTAAGGATGGCTAGTGTAACTAGCAAGAATACCACGAAAGCAAGAAAAAAGAAGTACGCTATTAACTATTAACGTACCTGTCTCTTCCGAAACGAAATGAGTACTGTATCTATGTGTGCGCTACCATCGATTGATCTGAGTCT
+
6:BA<@;@ACA<<?BBCC;;9CBBBACCB@BCCB;;:;?BCBBBCD@CC@C@B::9:::9$76??<BB=>>>?>887;;@@@,@A9?4555&5998>669BAA?@=?>@@=9::;????AAACCDCAAACCD@CC::8:@@A??>A=B?@A@@CCBBBBBC?@@@???4:9<9997998>>46651566655$//(././7599@:>8;:;=6=4;<A::5:@:::A@<@8><>8=877(37977343::;=C@;;@@@@?>===;;5887;::089?A@AAAACE
@ATNG8:01854:03325
GATGGTAGCAGACGTGACAGAGCGCCAGAAGATCAGGAACTCTAGAAGAATTCAGATTTTTAACACGAGAGTAAACGTAAAAAGAAGGTTTTACAAGACTCACGTTAACAATATTGCAGCAGTACGCACACAATCGAAGCGCAGTAAGGATGGCTAGTGTAACTAGCAAGAATACCACGAAAGCAAGAAAAAGAAGTACGCTATTAACTATTAACGTACCTGTCTCTTCCGAAACGAATGAGTACTGCGTCTCACTCTCGCCTACCATCGATGGATCTGAGTCT
+
:BBB@BCCCCCCCCCCCCDFDDDCB?A@A@C@@ABB?C?BBEBBBB@CF?B?BCCCCCCC3C?CCBBBBCB;;;37;ACDHC5CD@C=AAB7ABB?BBBBECCBB=@=@A>BBC@BAACCFEDCCCEE@@?@<?A@@<?BBACAAA=A?B@@?@CBBBBBB@BBBBBB?BB@AAA599@@@9@::488888(8>;A788CCCBC=D9>=?B<><>@CBB@CBAAACB=?=?AD=@??;?@@BBCBBBEBCACBABBBBBCC?A??=?AABDCC?BBBBBBBDBB
@ATNG8:01861:03344
GATGGTAGAGTATCATGTGTATCTCCAGAAGATCAGGAACTCTAGAAGAATTCAGATTTTTAACACGAGAGTAAACGTAAAAAGAAGGTTTTACAAGACTCACGTTAACAATATTGCAGCAGTACGCACACAATCGAAGCGCAGTAAGGATGGCTAGTGTAACTAGCAAGAATACCACGAAAGCAAGAAAAAGAAGTACGCTATTAACTATTAACGTACCTGTCTCTTCCGAAACGATGAGTACGAGAGAGCACACGTGTCTACCATCGATGGATCTGAGTCT
+
44:9066BCBCABAA;9:B@@@@@B=@@A>A@@@;;6;?BDDDBCB@CD?B?CCCCCCCC5C@CCCCCBBBCCG?B@B@CCC5BB@B@CCC:BCE@CBBCCAA@A>A=AB?BBB?BBBCDBBBCCDDCBBBC@CBCC@B??>BB>?=@?BAB@BCCCBBBB@AAABBB>AB=9988=<887*::9299988.795:555AA???<B=BA??:=9=?CBB>B;;;BCC?C@BAA9@000::;ABCBBBBBBAA@?>>BBCBBBBD?B<;;A>>:>??@AAA>>>
@ATNG8:01871:03331
GATGGTAGCGCGACGAGCGTAGACCCAGAAGATCAGGAACTCTAGAAGAATTCAGATTTTTAACACGAGAGTAAACGTAAAAAGAAGGTTTTACAAGACTCACGTTAACAATATTGCTGCAGTACGCACACAATCGAAGCGCAGTAAGGATGGCTAGTGTAACTAGCAAGAATACCACGAAAAGCAAGAAAAAGAGTACGCTATTAACTATTAACGTACCTGTCTCTTCCGAAACGAATGAGTGCGAGAGAGCACACGTGTCTACCATCGCAATTGCCTAGTCT
+
DC@?:CCDCBCCCCCCBBBDDCCCC=CCB@BA@@??;?>@ABCBBB?BB?B?BCBBBBBC1B>BBCA@@BBBBB6:5A@CCC1BC?B:CDD;BBD@DBBBBBB;;8:<A?;@AC8::CDCBBBBBBBBBBBB?BBBB@CBABA>>?=A=ACC?BABBBF@><?CD@AA?B?:>>>9<<8852&2650.....$...558866//)-476//)//69?AA<@@>>>>@<>:888*79938<<==<=BCCCB?@?C@@@@BBBC@@==B:::<==B<@@<A=>>@@
@ATNG8:01876:03332
GATGTAGTGCGTGAGAGAGAGACCCTGAAGATCAGGAACTCTAGAAGAATTCAGATTTTTAACACGAGAGTAAACGTAAAAAGAAGGTTTTACAAGACTCACGTTAACAATATTGCAGCAGTACGCACACAATCGAAGCGCAGTAAGGATGGCTAGTGTAACTAGCAAGAATACCGCGAAAGCAAGAAAAAGAAGTACGCTATTAACTATTAACGTACCTGTCTCTTCCGAAACGAATGAGTACGTGTGACGTACGTGAGCTACCATCGATGGATCTGAGTCT
+
CDCDCCBBCBCCCCCCCCCCBBCC>CBC?BBBCBA>A?BCCCCBB>BB?B@CAG::;;;';=CDGCCCCCCCD>DD99999*:C=B=CCC=CDF@DBBBDCCCC@D?BB?BCD@BBBBBBBBBBBDDCCCB?BBBA899@@A@AA>B?BBB@BCCCCCBC?CCBAAB?CC?CCC?A?887):==;9::9:.9A>C9:9BA@AA:>:=@AA;><>?CBC@CBBBCCB@C@CDE>B:97:??@CCBAAABBBBBBCCCCABBCABB?B>=>BBB@BBBBBBBBBB
@ATNG8:01876:03346
GATGGTAGTACATGATAGACGACACCAGAAGATCAGGAACTCTAGAAGAATTCAGATTTTTTAACACGAGAGTAAACGTAAAAAGAAGGTTTACAAGACTCACGTTAACAATATTGCAGCAGTACGCACACAATCGAAGCGCAGTAAGGATGGCTAGTGTAACTAGCAAGAATACCACGAAAGCAAGAAAAAGAAGTACTCTATTAACTATTAACGTACCTGTCTCTTCCGAAACGAATGAGTACTGCGTCTCACTCTCGCCTACCATCGATGGATCTGAGTCT
+
;CCC@CBCCCCCCCBDCCCC9;;EKGICC?CDDCBB?A>ACCCCBC?A?=@?C@BBBDHLD*B@DICCCBBCBBD>BBBCDDD3CC=B49:.;AC?B;99FCCCC?B?BC@CBB?BBBBCBBCCCCCCCCBB@BDCC?C@A@BA@@<B?BBB@BCCCCCCD@BABBBB?BB>777;>>787)9=>9:::::.8A?B:9:AA@@?;@=BAAA<A<ACAAA;><999992:=@?>8?8818AA;;;@@@C??>>>>>?A?>;;5;8868A@@A@>:>=>>>@@==>
@ATNG8:01877:03318
GATGGTAGGTGCACATGAGTGTATCCAGAAGATCAGGAACTCTAGAAGAATTCAGATTTTTAACACGAGAGTAAACGTAAAAAGAAGGTTTTACAAGACTCACGTTAACAATATTGCAGCAGTACGCACCAATCGAAGCGCAGTAAGGATGGCTAGTGTAACTAGCAAGAATACCACGAAAGCAAGAAAAAGAAGTACGCTATTAACTATTAACGTACCTGTCTCTTCCGAAACGAATGAGTACGATGAGATCTCGTGTGCTACCATCGATGGATCTGAGTCT
+
4::9.55:5;;ADAAACDDDCCCCC?CCB@BAAA::6;>AABCDCB@BB7;5;BC;;;;;*;>BBDICBA@BBC9AA;;;;;*;@;@5;;;&9=<3895::BA?A>@>AA?BBF@BAAABCBCBBBBCCAD?BCCC@CBAABCCC?A?BCE?ABCB;:;D@CBBA@?;7727376;@=>C58?A>ACDDD39959???BAA@A=@<???@=A?BBFDD>BBCB9776<7:;;1;BAADBBBCCCCBBBBBAB::::9?:::?>>:>@@AAAC=AAAA@>>=??
@ATNG8:01830:03369
GATGGTAGTGTCAGTGCGCGTCGTCCAGAAGATCAGGAACTCTAGAAGAATTCAGATTTTTAACACGAGAGTAAACGTAAAAAGAAGGTTTTACAAGACTCACGTTAACAATATTGCAGCAGTACGCACACAATCGAAGCGCAGTAAGGATGGCTAGTGTAACTAGCAAGAATACCACGAAAGCAAGAAAAAGAAGTACGCTATTAACTATTAACGTACCTGTCTCTTCCGAAACGATGAGTACACATCGTCGTGTCGTGCTACCATCGATGGATCTGAGTCT
+
ABCC@KJBB<<<AFDBBBBB;5599349:=>ABBBD@A>AA?99:C?BB?B>@@<99999'8<AABBBBCBBBB8>=;;;;;*;A=A?CFF<CCBABCCCAAA;;:;?AC@CCC?BBBBCCCCCCCBCCBBB@BBCB>AADA@@::2;>B<;9;B@??@9:79AAABB?BB@BBB?@@@?=8=8858DDFD/??:==A?????@;>;?8889>9=8;;B?AAA@????B?BCB>BB???BBBDBBBA??>?@@ACBBBB@AABB?BDCDCCC?B??>BCCB>>
@ATNG8:01830:03385
GATGGTAGATATATGCACGCTCTACCAGAAGATCAGGAACTCTAGAAGAATTCAGATTTTTAACACGAGAGTAAACGTAAAAAGAAGGTTTTACAAGACTCACGTTAACAATATTGCAGCAGTACGCACACAATCGAAGCGCAGTAAGGATGGCTAGTGTAACTAGCAAGAATACCACGAAAGCAAGAAAAAGAAGTACGCTATTAACTATTAACGTACCTGTCTCTTCCGAAACGAATGAGTACTGTATCTATGTGTGCGCTACCATCGATGGATCTGAGTCT
+
5B>C?BCBBCCCCAAADDCBBBABD@CBB?BAAA@A>A>ABB@@@@<??:?<=<>9:999$76AB:@BCCC666(6:;;;<;';?:?<@@@4@CDABBBFECCCC@B?AA?BDD>@@BBCCCCBBBCCCCCC?CCCC?BBBBAA@@<@?BAA@CCCCAAAB?BCBBAA>BC>B<>8<<999+:>>;>=???1?B?A888BAAAD:>:>AAA7;7:ACBA?ABBCCBC=@=@@?8@??<?BBBCCABABBBB>@?BBBDBAA>>>><>AAAAAD?AAABCDBBBB
@ATNG8:01832:03387
GATGGTAGTAGTACACTAGTCATACCAGAAGATCAGGAACTCTAGAAGAATTCAGATTTTTAACACGAGAGTAAACGTAAAAAGAAGGTTTTACAAGACTCACGTTAACAATATTGCAGCAGTACGCACACAATCGAAGCGCAGTAAGGATGGCTAGTGTAACTAGCAAGAATACCACGAAAAGCAAGAAAAAAGAAGTACGCTATTAACTATTAACGTACCTGTCTCTTCCGAAACGAATGAGTACTACTCTCAGAGACACACTACCATCGATGGATCTGAGTCT
+
A@@?=;;AAB>>>@DDCBBBBDBBB@CCD@BCAAAB=A=A@B@@@C@CB@D@CB@@?DCC3C?BBCBBBBB???8<=?@@@@,;;5:9@@@8@@@=:;9@BBBA@=@@@@>@CC@BABBBCCBBAAACCC;0+0<00+0;;;;=::6;;?@A>BBBBBCBC@BBBBA>9;;50005;;;>>=5===9888889%/:38///=;A=><><>BBA<A=AACBB?ACBBABB?B?CBD=AAC=BBCBBBBBBBBBBBBCBBBA???::;;7:DA@@>B?BCCCCBBBBB
@ATNG8:01832:03392
GATGGTAGAGAGAGCTCTCTCATCGTACTCATTCGTTTCGGAAGAGACAGGTACGTTAATAGTTAATAGCGTACGTTCTTTTTCTTGCTTTCGTGGTATTCTTGCTAGTTACACTAGCCATCCTTACTGCGCTTCGATTGTGTGCGTACTGCTGCAATATTGTTAACGTGAAGTCTTGTAAAACCTTTCTTTTTACGTTTACTCTCGTGTTAAAAATCTGAATTCTTCTAGAGTTCCTGATCTTCTGGGCTGCGCTGATATGCGCTACCATCGATGGATCTGAGTCATCACCACTGCCTATA
+
;=5505<<@A@AA966;555=4447>//////)5<@B=BB?B<ABA@@:91789894:488;<6;144:9;89///168;;;+/.)2255-5:::8=<?8//*///.33.38;=77;?9666(/(/7866//.077884<<888669=88:@<<<<.5579;<8<6888//+/78;.385CC.A68808<=>>*96222,2,,,,,63356=C=C*;55582825727888/.//5489<988+--67.7--.8664356555599697;79<;65058868866655579055555/5655
@ATNG8:01840:03395
GATGGTAGTACATGATAGACGACACCAGAAGATCAGGAACTCTAGAAGAATTCATAGATTTTTAACACGAGAGTAAACGTAAAAAGAAGGTTTTACAAGACTCACGTTAACAATATTGCAGCAGTACGCACACAATCGAAGCGCAGTAAGGATGGCTAGTGTAACTAGCAAGAATACCACGAAAGCAAGAAAAAGAAGTACGCTATTAACTATTAACGTACCTGTCTCTTCCGAAACGAATGAGTACGATGAGAGAGCTCTCTCTATCGATGGATCTGAGTCT
+
>@>@;DCBB==CFD@AAAAC;;;BC>BBC=B@@???:?:C@@@??=9==9:6:0////////$/5:;////0/888////////$33,3,333&3896:<BB>88//,/6;;698>69??@CBBBCCCCCCCCC@BBAA?BA@?AAA@<A>B:99:CBBBDCC?A@CBBB?AA>ABB=@@@??8@@@>BBDDC2BA?C989DD<<;<=<>>AA:=:=?CBB?BAA@ABA>A>BAA9B;;6;A@BBCBCB???BBBBCBBB@@@>:?;>>@@@<@===AA@@BA
@ATNG8:01845:03356
GATGGTAGTATCTGCACACTCTGTCCAGAAGATCAGGAACTCTAGAAGAATTCAGATTTTTAACACGAGAGTAAACGTAAAAAGAAGGTTTTACAAGACTCACGTTAACAATATTGCAGCAGTACGCACACAATCGAAGCGCAGTAAGGATGGCTAGTGTAACTAGCAAGAATCCACGAAAAGTAAAGAAAAAAGAAGTACGCTATTAACTATTAACGTACCTGTCTCTTCCGAAACGAATGAGTACTGTATCTATGTGTGCGCTACCATCGATGGATCTGAGTCT
+
4>993;=BBCBCCGECBBBBBBCCC@CCC@CBA??@?B?CCC@?@B@CD@C??>?BBBBB3B?BBBCCCAABCC=99;@EEE5DD@D6;:;6;CF@CCCBDCBBB@C@BB@BBB>BBB@AACCEDCCC@@@D@D@@@<@@BBBBBC?B?B?@=@DBCBCDC@B?>?BB@BB@B;6:<3333&3344)444444#44.4;:::<444.4394443829444<4455;;;?8=7===3=BB>879ABBCBB?>>CBB@?;;9>>>=>=D<AAAAAAC?CAAABBBBBB
@ATNG8:01846:03378
GATGGTAGAGAGAGCTCTCTCATCGTACTCATTCGTTTCGGAAGAGACAGGTACGTTAATAGTTAATAGCGTACTTCTTTTTCTTGCTTTCGTGGTATTCTTGCTAGTTACACTAGCCATCCTTACTGCGCTTCGATTGTGTGCGTACTGCTGCAATATTGTTAACGTGAGTCTTGTAAAACCTTCTTTTTACGTTTACTCTCGTGTTAAAAATCTGAATTCTTCTAGAGTTCCTGATCTTCTGGATATGAGTGACTCGTGCTACCATCGATGGATCTGAGTCT
+
9A?;7@CCFEDBBCCCFCCCCCBFFCCBCCBB@BBDD<AA@D?CCDAABB?BCBBB?B?BBCB?B?BBBBBBBCB@BBBBB3BB>>>??7>BBB?BBB>BB598BBAA=AAABAA<=8>@@<?:?A>><=<?;A>>>7=;@>>>>AAACAAAAAA;8::<=;5;;>>;;<AABA;<=>AB5@:<6<9999,9=777(--3---677;<@AAA/@>>8=7=7//,/:;6;;=:>=AABABD8==@<@A@@===@@@B>>@===@::7;@@A@99766699??>>>
@ATNG8:01851:03367
GATGGTAGTGATACAGATCAGACACCAGAAGATCATGAACTCTAGAAGAATTCAGATTTTTAACACGAGAGTAAACGTAAAAAGAAGGTTTTACAAGACTCACGTTAACAATATTGCAGCAGTACGCACACAATCGAAGCGCAGTAAGGATGGCTAGTGTAACTAGCAAGAATACCACGAAAGCAAGAAAAAGAAGTACGCTATTAACTATTAACGTACCTGTCTCTTCCGAAACGAAATGAGTACAGAGAGTACGATATGTCTACCATCGATGGATCTGAGTCT
+
=C>C@DDDCCCBBCDDCCBBBCDBB@BCC?CCC@?9;;>BBBBCCC@CC?B@BCC@AAA@2A?BBFCCCCDCCC=BA;;;;;*;C>C5;;;6;CC@BBAACCCBB@A?CC@BBB>AACCCCCCAABCCCDBC@CDBB?BCCCBBA@<@=@@@>@CCCCCCC?CCCBA@>@C?CBC@AA>==7?@>;@@@@@2@C?B999CCFDD9;9>>DD:=7=>CAB>BB@AABB>B?BBA;B:;:0;A@ABCCCCAAABAACAAAABBBBBBB>BBB??>=:>AAAB>>:::
@ATNG8:01858:03373
GATGGTAGCGCACACATAGCATACAGTACTCATACGTTTCGGAAGAGACAGGTACTGATTAATAGTTAATAAGACGTTACTTCTTTTTTCTTGCTTTCGTGGTATTTCTTGCTAGTTACACTAGCCATCCTTACTGCGCTTCGATTGTGTGCGTACTGCTGCAATATTGTTAACGTGAAGTCTTGTAAAACCTTCTTTTACGTTTACTCTCGTGTTAAAATCTGAATTCTTCTAGAGTTCCTGATCTTCTGGGTGTATCAGCGAGTATCTACCATCGATGGATCGTGAG
+
:@==9=@@@;66;;99;95444///////-5--//555,58)/)///99@@:::96///5:59?682>677,57967/7;;1522222#270555=3>>==64444(4<5445:<<8;;:88:5425==8<9>><<566;6;=>>8=<<;>BB::9B@??<5949=:755257::;5505>=>8=5444&439.5555&49:::3;::;<=;;;=699;0559<<.516:5::>99595:.44:5558<<==266<<>=;;?@A;666?><@=?=5/0//5////7555
@ATNG8:01861:03353
GATGGTAGTAGTACACTAGTCATACCAGAAGATCAGGAACTCTAGAAGAATTCAGATTCTTAACACGAAGAGTAAACGTAAAAAGAAAGGTTTTACAAGACTCACGTTAACAATATTGCAGCAGTACGCACACAATCGAAGCGCAGTAAGGATGGCTAGTGTAACTAGCAAGAATACCACGAAAAGCAAGAAAAAAGAAGTACGCTATTAACTATTAACGTACCTGTCTCTTCCGAAACGAATGAGTACTATAGACTATCTTAGACTACCATCGATGGATCTGAGTCT
+
/>9=;=9?BBBCCCCCCCBBBC@AAACCC@CCCCCDAD:;;C@@@B@BA@C?:;:976>?:<:>>900+/999::5:8=====,9;;0;;AA@2=00)///666733,3333,3=;)/00/0@@BBCCCDGCCC@C9:98;;@@@@@?;A>A;;5;A@?@ABCALCC????AA<ABA3::::::+::93:::999%0>;>/./;;A@@<>;=>==5;5;>B@B<@ABABCC@B@AA@9@00-0;;@CCBBBCBBBBBBBBB?CBBA@BC@::;BAAA>A::9BAA???
@ATNG8:01863:03371
GATGGTAGTGTCAGTGCGCGTCGTCCACGAAGATCAGGAAACTCTAGAAGAATTCAGATTTTTAACATCGAGAGTAAACGATAAAAAAGAAGGGTTTTTACGAGACTCACGTTAACAATATTGCAGCAGTACGCACACAATCGAAGCGCAGTAAGGATGGCTAGTGTAACTAGCAAGAATACCACGAAAGCAAGAAAAAGAAGTACGCTATTAACTATTAACGTACCTGTCTCTTCCGAAACGAATGAGTACTACTCTCAGAGACACACTACCATCGATGGATCTGAGTCT
+
55==:>>@D=BB@ADCBBCA@;>@@:0/0:66:777=188(3<9334=6;9383////////$/0388:;8322226.62...9999$..(..'.777'..2266688:;>=:<?BC?BABAFCDBDBBCCCCCCCCAB>BB7758BAABC>><??BCC>A@BBBCA@>ACCAAA>AA<A::4;=:::1:::789999(/:49//.99<=B3836<=<5;7:ACBB@CCCCBBB<@=ABA;B;;:;BBCDFCB?????C@A@A@AA@?????<?BBAA8A?@CC>??><<<
@ATNG8:01863:03395
GATGGTAGTATATCGCGTCGCTATCCAGAAGATCAGGAACTCTAGAAGAATTCAGATTTTTAACACGAGAGTAAACGTAAAAAGAAGGTTTTACAAGACTCACGTTAACAATATTGCAGCAGTACGCACACAATCGAAGCGCAGTAAGGATGGCTAGTGTAACTAGCAAGAATACCACGAAAGCAAGAAAAAGAAGTACGCTATTAACTATTAACGTACCTGTCTCTTCCGAAACGAATGAGTACTACTCTCAGAGACACACTACCATCGATGGATCTGAGTCT
+
44993;>>C@CCCCCCCECBBBBBD@CBB?CDECBB?B?BCCBBBC@BB=@>@CBBBCDC2C=BBBBAAACBBB=??::;:;*;@;A=BAB9ABB?CBBBCDDDC@C@BB?BCC?AABBCBBCCCCDCBBBC?CBBB<?>>>@@BB>C@CBB@BCCCCCCC?@AACCC?CD@A=>9>@AAA:A@@<@<<<<.=B<A887AABCA9<9>BCC:=:<?A@@>@BBAABB597:AA;ABB?BBABBBBBBCBBBCCAA@CBCB;;;==:=CEAA?A?BCCBBAABCC
@ATNG8:01866:03363
GATGGTAGAGAGAGCTCTCTCATCGTACTCATTCGTTTCGGAAGAGACAGGTACGTTAATAGTTAATAGCGTACTTCTTTTTCTTGCTTTCGTGGTATTCTTGCTAGTTACACTAGCCATCCTTACTGCGCTTCGATTGTGTGCGTACTGCTGCAATATTGTTAACGTGAGTCTTGTAAAACCTTCTTTTTACGTTTACTCTCGTGTTAAAAATCTTGAATTCTTCTAGTGTCCTGATCTTTCTGGGTCTACGCTCGTCGCGCTACCATCGATGGATCTGAGTCT
+
><<=:=CCCCCFDHI;66=BB=?;AAA@@?AA>BBBC>CD?B@AABADBB@BBBBB?B?BBCB?C@BA<????;?;97878'9A=?>??9@CBC?BBB?BB??>>B>><A@??>>>A;>>?1818>>>??AA=BCCC8=>@@>>>A@@@@@888;,//;9==9@=B==>B@@;;5;====/=:?;@A@AA/@A<<<2::;///767>;==<<+<//,/=6;7;60677///767BAAAAAB8>:=@6=/-----=@<<?@@@???A=?>>?;;<<AAA===@@@@
@ATNG8:01835:03449
GATGGTAGCAGACGTGACAGAGCGCCAGAAGATCAGGAACTCTAGAAGAATTCAGATTTTTAACACGAGAGTAAACGTAAAAAGAAGGTTTTACAAGACTCACGTTAACAATATTGCAGCAGTACGCACACAATCGAAGCGCAGTAAGGATGGCTAGTGTAACTAGCAAGAATACCACGAAAGCAAGAAAAAAGAAGTACGCTATTAACTATTAACGTACCTGTCTCTTCCGAAACGAATGAGTACCTCTCAGACGCTCGTCCTACCATCGATGGATCTGAGTCT
+
/99:6;=;ABBBCCCCDCBCCBB;:;;DD@BBCB@?<??BBBBBCC?AA>B>A@??@CCD3A>ACCBAACCDCD=AACCDDD1BB=B6:::6;CC?CCCDCDBCB@D@CC@CDD<@?ABBCCCFDDCACCDE?BA??;@@??@A??9@?A;;8;BBBBAAAACACDCC?@A=BFC<??:::,98829?@@@A(>A8=888????@<><>@AA<?<?@B@@=@BAABBB;@;:99/9===?BBBBBB@BBBBBBCB@?>>>8818?>:?;;;>>D=>>=>@@@===
@ATNG8:01836:03434
GATGGTAGGCGAGAGTGAGACGCAGTACTCATTCGTTTCGGAAGAGACAGGTACGTTAATAGTTAATAGCGTACTTCTTTTTCTTGCTTTCTGTGGTATTCTTGCTAGTTACACTAGCCATCCTTACTGCGCTTCGATTGTGTGCGTACTGCTGCAATATTGTTAACGTGAGTCTTGTAAAACCTTCTTTTTACGTTTACTCTCGTGTTAAAAATCTTGAATTCTTCTAGAGTTCCTGATCTTCTGATATGAGTGACTCGTGCTACCATCGATGGATCTGAGTCT
+
6?@?;?C@:=BBC>@@@@BB665=<;@?@A@@=A@@@8@A>A>@@?@@???ACBAB?B498<?6?>=BBBBAA@B?BAAAA1?;;999;3255BB6>9?;?A=;;;?881899766??<A@?7?8;;;;;;;;=AA??<???@=>>>?CA???>:;5;;;:>A;>;;==///=7716;;;;177<5/////(--222-2,,,--797917777(553,--(-,364866;@@@=@=???<<<166=====>==>===<;<9:666959::9===8=>?>>>>>@@
@ATNG8:01838:03430
GATGGTAGTGTGTCTCTGAGAGTAGTACTCATTCGTTTCGGAAGAGACAGGTACGTTAATAGTTAATAGCGTACTTCTTTTCTTGCTTTCGTGGTATTCTTGCTAGTTACACTAGCCATCCTTACTGCGCTTCGATTGTGTGCGTACTGCTGCAATATTGTTAACGTGAGTCTTGTAAAACCTTCTTTTTACGTTTACTCTCGTGTTAAAAATCTGAATTCTTCTAGAGTTCCTGATCTTCTGGAGATACACATGATACTCTACATCGATGGATCTGAGTCT
+
;494.59::<;;BD;:9CAAABBBBBAAA@??@CCCC=AA<@=@BAB;;9>BBBBB?B=CD:;7;=@BA;99@@B;99:9-49.44@D3955515<>9<>9;99;4925?;@@@@@;>@@;>=ABAAAAAD@BBCCACGGCCAA;;;AABBAAA@CCC@CC?B<@@B;;;CCCABCCEE;B>A=;;;;;*;BAAB;A;;;;:A;::9?=?=,===?@>B=BE@AAACCBC?C?BCABBCACCCACCCCBCCCC@@@DDBBCC99::::?@D?CBCBBBBBCA
@ATNG8:01841:03400
GATGGTAGTATATCGCGTCGCTATCCAGAAGATCAGGAACTCTAGAAGAATTCAGATTTTTAACACGAGAGTAAACGTAAAAAGAAGGTTTTACAAGACTCACGTTAACAATATTGCAGCAGTACGCACACAATCGAAGCGCAGTAAGGATGGCTAGTGTAACTAGCAAGAATACCACGAAAGCAAGAAAAAAGAAGTACGCTATTAACTATTAACGTACCTGTCTCTTCCGAAACGAATGAGTACTACTCTCAGAGACACACTACCATCGATGGATCTGAGTCTA
+
:@<<7<CBB==@DCC;9;C=;;@BA8:@@=@A?B;:49=B@CCBBB@BC@B@@@>9::9:)9<@A899?@>88:,:9;CDGG1BB@B?BBB;BCGACCCCHCBBB>B>AA>ABB>AAACBBBBCBBBCDCDC@BA@@=@??BCCBB?D@D;;;;CCCBBBC?BAAB??<?B?AA@;@@>>>8;;;8868787%6:95856AA@@@<B;@@AA;>;>@BA@=@CC@??B?B?BBD>BBB@DCCBCCCBBBBBBBBBAA@:77///;;7=@@???C@A??>?>==98;
@ATNG8:01841:03418
GATGGTAGGTGCACATGAGTGTATCCAGAAGATCAGGAACTCTAGAAGAATTCAGATTTTTAACACGAGAGTAAACGTAAAAAGAAGGTTTTACAAGACTCACGTTAACAATATTGCAGCAGTACGCACACAATCGAAGCGCAGTAAGGATGGCTAGTGTAACTAGCAAGAATACCACGAAAGCAAGAAAAAGAAGTACGCTATTAACTATTAACGTACCTGTCTCTTCCGAAACGAATGAGTACCTCTCAGACGCTCGTCCTACCATCGATGGATCTGAGTCT
+
4=>>:CC><C@AAGDECBBBBBCBB?ADD@CAAA989:@CCCCCBC@BC@B@BCDCDCCD5CACCCCCCCCCCC:??;::;:*;A@C5;;;6;BC@CCCCBBBBB?B>AA?BCC?BBBBBBBABCCCCBBBC@CABA@BBA?@?997;>BBG?BBCCCBBB>A@BBCB?CC@C8999A@@A8999=ACDCC2EE??888AAA?@5:5;;;;1818;AAB>BA@@ACC=A@@EE?CCC@C?@@BBC@BBABBBB@AABBCBB?=<<8<<<??>A<;;;;<FCEDB
@ATNG8:01845:03443
GATGGTAGAGTATCATGTGTATCTCCAGAAGATCAGGAACTCTAGAAGAATTCAGATTTTTAACACGAGAGTAAACGTAAAAAGAAGGTTTTACAAGACTCACGTTAACAATATTGCTGCAGTACGCACACAATCGAAGCGCAGTAAGGATGGCTAGTGTAACTAGCAAGAATACCACGAAAGCAAGAAAAAGAGTACGCTATTAACTATTAACGTACCTGTCTCTTCCGAAACGATGAGTACTACTCTCAGAGACACACTACCATCGATGGATCTGAGTCT
+
4:44.55:9=99995659;:>666>9@9964@>><C?B?BAAB@@A?CD=B?A@BDDDCC3D@CFGBB;;9A=@7AA>>@@A+>B497:CD4A@@;?@?ABBBBD?B@CC?BAA<999ABAABAA@@998>@<@AB@=AA??????8=8=96162229:993977777699397705599=3522,28888)559888995556=6555A;A6A@@@@:=;;;<=<1915//(./..333377888:::@@B>>>>;=9=55238557355.35/..75522
@ATNG8:01850:03410
GATGGTAGTGTCATATGAGAGTGTGTACTCATTCGTTTCGGAAGAGACAGGTACGTTAATAGTTAATAGCGTACTTCTTTTTCTTGCTTTCGTGGTATTCTTGCTAGTTACACTAGCCATCCTTACTGCGCTTCGATTGTGTGCGTACTGCTGCAATATTGTTAACGTGAGTCTTGTAAAACCTTCTTTTACGTTTACTCTCGTGTTAAAATCTGAATTCTTCTAGAGTTCCTGATCTTCTGGAGATACACATGATACTCTACCATCGATGATCTGAGTCT
+
>===9=<:;;;;;9><<96:BA@A:55::>9:3945905>9?8;;9;599.544447;3:::<7<?CABA;?=@@;::::;.;?=A@@?8=895459<7::.555955.5;566;;;9<<@4949@>?@B@B=BBBB?BCCCCBABBCBBBA>><9@00-0@:>;?@@@:99==:95444+47<75599*4::<C=B<@@A99955.555&5;;55.5.5@6>>BB999<@499<@@@<@@@;@@@@@ABBBBCCCA@?>>99277;889;;;>>C>>666
@ATNG8:01850:03413
GATGGTAGCGAGCGAGTGTGTATACCAGAAGATCAGGAACTCTAGAAGAATTCAGATTTTTAACACGAGAGTAAACGTAAAAAGAAGGTTTTACAAGACTCACGTTAACAATATTGCAGCAGTACGCACACAATCGAAGCGCAGTAAGGATGGCTAGTGTAACTAGCAAGAATACCACGAAAGCAAGAAAAAAGAAGTACGCTATTAACTATTAACGTACCTGTCTCTTCCGAAACGAATGAGTACGAGAGTCAGAGCAGAGCTACCATCGATGGATCTGAGTCT
+
79<<///?@CAA;;;;?=>@BB@?;8==>465=:43-3-38;;:<=6?:49:=?:<<>>?+A=ACCBBACCCDD@CB@AAAA0BC@CGJJJ<CBB@CA@@CBAAA=@=@C?BBB=@@??@BBBBBBBCDCCC=@@994;@@@CDBB?C@C;;:;BCDDECC@@@@CBB>BB????=@@AA?8>993999999%9@9<:89BBBDF:=:===>1838ACCC@DCBBAA@=A=@AA;ABB?BBBBCCDCCC@@?@BCBBB@A@AAB<><>@=???B@CCCBCBC@@?
@ATNG8:01856:03443
GATGGTAGACACGTGTGCTCTCTCGTACTCATTCGTTTCGGAAGAGACAGGTACGTTAATAGTTAATAGCGTACTTCTTTTTCTTGCTTTCGTGGTATTCTTGCTAGTTACGCTAGCCATCCTTACTGCGCTTCGATTGTGTGCGTACTGCTGCAATATTGTTAACGTGAGTCTTGTAAAACCTTCTTTTTACGTTTACTCTCGTGTTAAAAATCTGAATTCTTCTAGAGTTCCTGATCTTCTGGGTCTCTCTCTCACGCACTACCATCGATGGATCTGAGTCT
+
5@AB?CDBBBCCCCG@AABDCCBBBBCCDDA@<@CCD>CD>A?ABBBBBB?BBBBB>B>B@BB?B@BBCBBBBCC=AACCD3??<?AAB:?BBC?CBB?9848===;;7;AA@?>9727<<8=<A?>?AAAA9>>;;7;?>=;;=;>@@ABBA;<9<@A>AA<A9>;;=@AAAB=@:::91:8<8<9999,79777(,,,,,,688917877(5667;3>38927==>;;;:>8==>>==8=;;;3:>C@@>>>A;;;A@@@==@7667:::;7???@A==>A=
@ATNG8:01857:03432
GATGGTAGAGTATCATGTGTATCTCCAGAAGATCAGGAACTCTAGAAGAATTCAGATTTTTAACACGAGAGTAAACGTAAAAAGAAGGTTTTACAAGACTCACGTTAACAATATTGCAGCAGTACGCACACAATCGAAGCGCAGTAAGGATGGCTAGTGTAACTAGCAAGAATACCACGAAAGCAAGAAAAAGAAGTACGCTATTAACTATTAACGTACCTGTCTCTTCCGAAACGAATGAGTACTGTATCTATGTGTGCGCTACCATCGATGGATCTGAGTCT
+
>>>>:=<;;;<>CBCDDCCCCBCBC@BBA?BBCC;;9;?CABBD@A=@@?B=@@CCCCCC5A?AECCCCCCBCG?CBBBBBB0BB?C?CCC;CCC@BAACCBB@@>@?BB>BBB=BBBABBDCCCBCCCCBB?BAAA?BBCACC885;=A::8;CDBCCCCACCBB@A>AB>@@@;@@>?>8?@@<ABBBC3BB?A888A>===9<9==BB:>:=@CBC@CCCDEDE>@<@@?9@BB?BCBCCBBBAAABABBBAAABBBBBBBB?CD?>>>C@DBBBCCCBBB
@ATNG8:01863:03443
GATGGTAGCGCACACATAGATACAGTACTCATTCGTTTCGGAAGAGACAGGTACGTTTAATAGTTAATAGCGTAACTTCTTTTTCTTTGCTTTCGTGGTATTCTTGCTAGTTACACTAGCCATCCTTACTGCGCTTCGATTGTGTGCGTACTGCTGCAATATTGTTAACGTGAGTCTTGTAAAACCTTCTTTTTTACGTTTACTCTCGTGTTAAAAATCTGAATTCTTCTAGAGTTCCTGATCTTCTGGGTCTCTCTCTCTCGCACTACCATCGATGGATCTGAGTCT
+
4<BB?BBCBBBCCCCCDCBBCBBBB@@:<@@?<>ABD>BB@C?<;995:>5:@@;:;)4.488A1<59><9://)/:176:99'/00*3:<<4>:<<7;;?:>C>AA@@DCBDHECCCCCABBB@C?CCBCBCCC=AABB?CBBCCBBBCBBBBBCCC@AAA@DD@C?CCBBABBCC?C;;;;.;<@<;;;;;;%;AABC>DAB@@AAAAAACEGD5DBBBCACFCC@A@@@@@B?C?CCCBBB>A@CC=BBBBBBBBAABBCBBDBBB@A@@CC@@=@;;;B:::BA
@ATNG8:01868:03409
GATGGTAGCACGACACGACTATGTGTACTCATTCGTTTCGGAAGAGACAGGTACGTTAATAGTTAATAGCGTACTTCTTTTTCTTGCTTTCGTGGTATTCTTGCTAGTTACACTAGCCATCCTTACTGCGCTTCGATTGTGTGCGTACTGCTGCAATATTGTTAACGTGAGTCTTGTAAAACCTTCTTTTTACGTTTACTCTCGTGTTAAAAATCTGAATTCTTCTAGAGTTCCTGATCTTCTGGGTCTCTCTCTCACGCACTATCGATGGATCTGTAGTCT
+
BBB@<>>>>@@=;;;=555;<669CCA@ABA@:@BAB<BC@B?BBAB@@@>AABCB@CACA?A?B>BBB>??@79,9=7<7'39,385:09AA@>B??<?B>ABBBAA?@@B;;;=A8<=?1808888????=A@@@:?=888:::AAACAAAAD;;;;=@@<@;<<=///:;;*/5::</<3:3::::;,77222-,,,,***-23.5===*55622+226627;;<>>>=A;@?@@>;03379*---779;@@>>>>==555;;9>>A==9-,,,,,-35
@ATNG8:01870:03409
GATGGTAGATATATGCACGCTCTACCAGAAGATCAGGAACTCTAGAAGAATTCAGATTTTTAACACGAGAGTAAACGTAAAAAGAAGGTTTTACAAGACTCACGTTAACAATATTGCAGCAGTACGCACACAATCGAAGCGCAGTAAGGATGGCTAGTGTAACTAGCAAGAATACCACGAAAGCAAGAAAAAGAAGTACGCTATTAACTATTAACGTACCTGTCTCTTCCGAAACGAATGAGTACATGATATACGTATAGCTACCATCGATGGATCTGAGTCT
+
;>>?;>EFDBCCCAAACCBBCCCCC?BBB@AABC??=??CCB78:B?BB<?;?@@<>=>>1??BB@ABBCD=<<1:99;;;;*;@>A<@@@8ACCDCCCCGCBCB>A@BB?BAC>A@@@BABACBECCDDCC?BBBB@BBAABBAA<@?D99;;CCCBABC=AACAAA?BC>A@B>AAAA@:@>?;>BCCD3BB@@666AAD>>:>;@@DD:>8=ABBB@BCBBBBB@C@BBB=BCC?AAABBCBA@AAAACABBAAABBC?8868>==>>>:>>>>@=<;;=
@ATNG8:01870:03439
GATGGTAGAGAGACTGTAGCGCACCCAGAAGATCAGGAACTCTAGAAGAATTCAGATTTTTAACACGAGAGTAAACGTAAAAAGAAGGTTTTACAAGACTCACGTTAACAATATTGCAGCAGTACGCACACAATCGAAGCGCAGTAAGGATGGCTAGTGTAACTAGCAAGAATACCACGAAAGCAAGAAAAAGAAGTACGCTATTAACTATTAACGTACCTGTCTCTTCCGAAACGAATGAGTACCTCTCAGACGCTCGTCCTACCATCGATGGATCTGAGTCT
+
<BBC@CBBBCCCCCBBBDCCCBCBC>BBB@CCB@@@?B?BAAABBB?BE?C?AAABBDDC3B?BDDBBBCC?>>8<;:;;;;*;B=A5;;;6;CCACCCCCCCCC?B?CC@CCC?AABBCCCCCCCCCCCCC?BBBB?CAA?@@@C?C?BAA?ACDDCBAA?ABBBBA?CC?AAB?BBBBB;A??:?>>??/?A;A777<<<?@;><>B??<?<@?BBA=@@AA@AB=?=@BC=CBA>???CBBB?BBBBBBB;;;@@@BB<@;;5:<<>?>>;>AABABB===
@ATNG8:01875:03440
GATGGTAGCACACGAGATCTCATCGTACTCATTCGTTTCGGAAGAGACAGGTACGTTAATAGTTAATAGCGTACTTCTTTTTCTTGCTTTCGTGGTATTCTTGCTAGTTACACTAGCCATCCTTACTGCGCTTCGATTGTGTGCGTACTGCTGCAATATTGTTAACGTGAGTCTTGTAAAACCTTCTTTTTACGTTTACTCTCGTGTTAAAAATCTGAATTCTTCTAGAGTTCCTGATCTTCTGGTGTCTGATCTGTATCACTACCATCGATGGATCTGAGTCT
+
6BBB?BBCCCDDAAACCBCCCBBBCCCCCE99;9CBC>BA>AA@?@BCBB?BCC??=@=???A9A>ABBBCBBBA<;;;;;,=@9@??@<=CAA?B@@<@B<@@ABBB?AB>@@>?>:?AA9=9>>>>=;;;;AA??8<=?>===AA@@@A?>>>:=>><AA;A;>>>;;=B@@9>:999-:9>:>>ABB/??66606/////;97;5;>>>/>>==?;?<>>:>@@?>>>:>9==@@@@:>>@<@A@@>@>?>>>>>>>>>>>@;@>>>@@A;===;;;>;;;
@ATNG8:01836:03496
GATGGTAGTATATCGCGTCGCTATCCAGAAGATCAGGAACTCTAGAAGAATTCAGATTTTTAACACGAGAGTAAACGTAAAAAGAAGGTTTTACAAGACTCACGTTAACAATATTGCAGCAGTACGCACACAATCGAAGCGCAGTAAGGATGGCTAGTGTAACTAGCAAGAATACCACGAAAGCAAGAAAAAGAAGTACGCTATTAACTATTAACGTACCTGTCTCTTCCGAAACGAATGAGTACGTGTGACGTACGTGAGCTACCATCGAGGTTGTAAAGTCT
+
;@@=@CEDBCBECCDD@A@CBBBAA>ABB@CDDGCB?B?BBDCCCC?AC?B?BAAABBBB3B@CABABBBBBCC=B?@@CCC1CC@D>AAA9ACC?CCBBCCBCC?B?CC@BBB?BBAABCBBDDDCC@??C@CEBB?AAA@@@@@<A?CAA@BDBBBBBB@CBBBBB@@?;@@@8<<999+9<<998888(5;6<688@@BBA<@=@>>><?=??BBB?BAA????4000@>6>00-0;;@CCCBBBCECCADDBAABABAACD?B888DD:?:>967(9?@A
@ATNG8:01841:03491
GATGGTAGTACATGATAGACGACACCAGAAGATCAGGAACTCTAGAAGAATTCAGATTTTTAACACGAGAGTAAACGTAAAAAGAAGGTTTTACAAGACTCACGTTAACAATATTGCAGCAGTACGCACACAATCGAAGCGCAGTAAGGATGGCTAGTGTAACTAGCAAGAATACCACGAAAGCAAGAAAAAGAAGTACGCTATTAACTATTAACGTACCTGTCTCTTCCGAAACGAATGAGTACGTGTGCGACGTGTCTCCTACCATCGATGGATCTGAGTCT
+
=>>><>>==666ADBBBABB;;;669=<<8;><;77)/)/:77633-3/)/1/----999$/,///5;;@:59969@AABAB2AA==+000)000)/77;9?;>C=@>@C>@?C>AAB:;;ABBCCCCCCCCACBCB@CABABBCC?C@B;;9;CDCCCBC@BBAAAB???=@BC?A@:::,:9:3:====.<@:>??>AB=>;<?<?>>><?;==B;;9;BBBDCC=B>9:;/4:<.55>????90/;///88//3;;::4887173328793:<AA775A97
@ATNG8:01852:03461
GATGGTAGGCGACATACATACGCGCCAGAAGATCAGGAACTCTAGAAGAATCAGATTTTTAACACGAGAGTAAACGTAAAAAGAAGGTTTTACAAGACTCACGTTAACAATATTGCAGCAGTACGCACACAATCGAAGCGCAGTAAGGATGGCTAGTGTAACTAGCAAGAATACCACGAAAAGCAAGAAAAAAGAAGTACGCTATTAACTATTAACGTACCTGTCTCTTCCGAAACGAATGAGTACTATGTAGAGCTCTATACTACCATCGATGGATCTGAGTCT
+
8:77+//:5<999CCCIGCCB@AAA?ACC@<;;BAA=@594444//5::+///9;;@@@*9)//////7977<3/66>===+<;5;.555&5<<7<==B====B@B@BC=@@@489?<?@@@@BCBCCBAA@C;;;>AABABB@@:A>B;;5;B?A@BBA@CCCBBB>::89AA<>88889*98819???@@'0/6////==9;?;?;@AAA:=9=>BB@=BBB@@@B?B?BCB;B;:398?897BBCABBBBB@==<<857889<6<@@===A?@::9???<;<
@ATNG8:01854:03471
GATGGTAGTCTCAGATAGTCTATAGTACTCATTCGTTTCGGAAGAGACAGGTACGTTAATAGTTAATAGCGTACTTCTTTTTCTTGCTTTCGTGGTATTCTTGCTAGTTACACTAGCCATCCTTACTGCGCTTCGATTGTGTGCGTACTGCTGCAATATTGTTAACGTGAGTCTTGTAAAACCTTCTTTTACGTTTACTCTCGTGTTAAAAATCTGAATTCTTCTAGAGTTCCTGATCTTCTGGATAGCGACGCGATATACTACCATCGATGGATCTGAGTCT
+
;;;<;??>B=A@<9///:///777=@?@A@@@=?CCC>CIBKABBBCBBB@C00/@+0*0///)45::<:::<<<9=====+BD@BBCA9?4667<<<8<=7666>==9>=<>??>:5:@>2949?>BB>@E?@@?E>BBB@@@@@@@@@:;:BB>A;;69?;>;?@;;;9:@B<=@==>0=;@99:::.9955<4@=A5666665:??@@+=;;;<8<:>=:?B9:9<>4:49=;=>>499@;ABAAABBB==.-----69774:343<:=5;655:;=<<<
@ATNG8:01856:03460
GATGGTAGTGCGTGAGAGAGAGACCCAGAAGATCAGGAACTCTAGAAGAATTCAGATTTTTAACACGAGAGTAAACGTAAAAAGAAGGTTTTACAAGACTCACGTTAACAATATTGCAGCAGTACGCACACAATCGAAGCGCAGTAAGGATGGCTATTGTAACTAGCAAGAATACCACGAAAGCAAGAAAAAAGAAGTACGCTATTAACTATTAACGTACCTGTCTCTTCCGAAACGAATGAGTACACACTCTCATATGACACTACCATCGATGGATCTGAGTCT
+
5;555;;ACBBBCBCHCCBBA@9:96;CC@BCBA@A<@:===895A>BB@B???@AACCC+B?>?>BBBBABCF=?;;;;;;*9@;A9@@@7@BB?;;;CCCCDE@B@BD@CBB?BCCBBBCCCCCDCCB@?:@A??<@@@?CCAA=A>ABB@BDDDADAA>ABB@@@=?>9?BA;@@999,7<<98999:9%:@;>888BBBBC7;7;?CA3838?BAB?B@@@AAA>A=??=6=9:5:??CDDFBBBAAABBBBA;@@BBDBBB?C@@@ACC?C???C???@?
@ATNG8:01856:03470
GATGGTAGTGTCATATGAGAGTGTGTACTCATTCGTTTCGGAAGAGACAGGTACGTTAATAGTTAATAGCGTACTTCTTTTTCTTGCTTTCGTGGTATTCTTGCTAGTTACACTAGCCATCCTTACTGCGCTTCGATTGTGTGCGTACTGCTGCAATATTGTTAACATGAGTCTTGTAAAACCTTCTTTTTTACGTTTACTCTCGCGTTAAAAATCTGAATTCTTCTAGAGTTCCTGATCTTCTGGTCTACTACACTGTACTCTACCATCGATGGATCTGAGTCT
+
6BGHADDCCCBCCBCBDCCCAAABBCCCCC>?<@BBB>BD@D@BBBCCCC?A@A@@;@=@AAA?C@BBBCBAABD?CBCAA2@@>ABBC>CBBB@BCCAFE?AAACCD@CCCCEBCCADCB@C@BBCC@@AC@BBBC?CABBCBA@DDDCBABBD@CBB?BC@B@BBBCCCCCC?CB@A@494::::9:9:%:ABCE=BBBBCCCAA@?CBAB3AAABD@BACB@BFCBBBC@C?BCCBBA=@@@<@BBBDCCCCCCCCBCCDF99;:BAABBB?B@@@CBB@??
@ATNG8:01859:03467
GATGGTAGCGCGACGAGCGTAGACCCAGAAGATCAGGAACTCTAGAAGAATTCAGATTTTTAACACGAGAGTAAACGTAAAAAGAAGGTTTTACAAGACTCACGTTAACAATATTGCAGCAGTACGCACACAATCGAAGCGCAGTAAGGATGGCTAGTGTAACTAGCAAGAATACCACGAAAGCAAGAAAAAGAAGTACGCTATTAACTATTAACGTACCTGTCTCTTCCGAAACGAATGAGTACGATGAGAGAGCTCTCTCTACCATCGATGGATCTGAGTCT
+
<>==:=BCCCCBCBDCCBDCBBBCC?CDD@DAAA@@<?;>?BAAAD?BB?B?BBC=>=>?.??BBBAABBBBCD>C@:::::*:B=A4;;;.;CB>AB@BCDDCC@B@BC?CBB?BBBCDBBCCCCCCCDBB>BBBE@AAAA@?984;=?;;7;C@@@CBB@BCECDC?AA=???:==99929>><=;;;;+:=:>899@AAAB8;8;BC@5;5;;;;;?ABBBBAA=@=A@@;@??<?AACBCCCC9:9BBBB?>>??B;:;<=79////;;)/8;;=>@;88
@ATNG8:01861:03452
GATGGTAGCACGACACGACGATGTGTACTCATTCGTTTCGGAAGAGACAGGTACGTTAATAGTTAATAGCGTACTTCTTTTTCTTGCTTTCGTGGTATTCTTGCTAGTTACACTAGCCATCCTTACTGCTCTTCGATTGTGTGCGTACTGCTGCAATATTGTTAACGTGAGTCTTGTAAAACCTTCTTTTTACGTTTACTCTCGTGTTAAAAATCTGAATTCTTCTAGAGTTCCTGATCTTCTGGGTCTCTCTCTCACGCACTACCATCGATGGATCTGAGTCT
+
5<BB?BCCBBCB=CCCCCD;;;BDCCCCCC;;6;BAA<BC@B?BBCDBBB@CCBBB=?=@EEE@C?BBABBBBBC?BBCCC2BB?BBAA9>@@@<>?B?BF>??CBBB@@>>=AAAC<???<A;?>AAAAAA:A@@>7;;:::@??ACBCA888?;;;;:>=8=:=B@@???AB<>>?AA2>:>;>>DDD/??::91:>=<<=::;=5;;;;+;>>?A<?<?B=BB>????<@<@>==??;?@@@8==@????===???<=633943333=<<9AAB@>666<;
@ATNG8:01864:03485
GATGGTAGCGCGACGAGCGTAGACCCAGAAGATCAGGAACTCTAGAAGAATTCAGATTTTTAACACGAGAGTAAACGTAAAAAAGAAGGTTTTACAAGACTCACGTTAACAATATTGCAGCAGTACGCACACAATCGAAGCGCAGTAAGGATGGCTAGTGTAACTAGCAAGAATACCACGAAAGCAAGAAAAAAGAAGTACGCTATTAAACTATTAACGTACCTGTCTCTTCCGAAACGAATGAGTACGATGGAGAGCTCTCTCTACCATCGGATGGATCTGAGTCT
+
5<<<8=><<@@@?@9669:6=>BCA8BAA795988<5:79999443433,3,3;;33333$34;888<888<<=5426===;=%551/4<99+9//)///99;;<<371/0*/0/6;;;;>BBCCDDECBBBB:@<00,/66669;<1949>>;@ABB??>A>988;8828863348<<<==5>=?8656676$6:6:657><=>=)//)/666(/(..//83////966186333(333,39999:=888<588:888=@@<=<:6/66//(/3306-//8865..
@ATNG8:01864:03488
GATGGTAGCTCTTCTCTGACTCTCGTACTCATTCGTTTCGGAAGAGACAGGTACGTTAATAGTTAATAGCGTACTTCTTTTTCTTGCTTTCGTGGTATTCTTGCTAGTTACACTAGCCATCCTTACTGCGCTTCGATTGTGTGCGTACTGCTGCAATATTGTTAACGTGAGTCTTGTAAAACCTTCTTTTTACGTTTACTCTCGTGTTAAAATCTGAATTCTTCTAGAGTTCCTGATCTTCTGGGCTGCGCTGATATGCGCTACCATCGATGGATCTGAGTCT
+
4@4;.555;<CDAFGB@BBECDDCCBBBCC@@?@BBE<BB@D?A@A?DDC?A?@AD@B>AABB@B?BBBBBBCBB?@@AA@2@A>B>>>9>B@A?BBB>AC>@?@A9638A@@???A<AAA:>:>A<<<>>@9>>AA5859///===?@>>===>;>??<BB=C:???@@@@@@<@@@@@6@;?:::999+9=///(//////://7-766'2779:6;62202=;98//+/389:>>A:::@@6=//-763366<;:>==>BB<?????@A<ABAA>>?@@@
@ATNG8:01873:03450
GATGGTAGTAGTACACTAGTCATACCAGAAGATCAGGAACTCTAGAAGAATTCAGATTTTTAACACGAGAGTAAACGTAAAAAGAAGGTTTTACAAGACTCACGTTAACAATATTGCAGCAGTACGCACACAATCGAAGCGCAGTAAGGATGGCTAGTGTAACTAGCAAGAATACCACGAAAGCAAGAAAAAGAAGTACGCTATTAACTATTAACGTACCTGTCTCTTCCGAAACGAATGAGTACATAGATATACGTATAGCTAATCGATGGATCTGAGTCT
+
BCCD@CCCBBBCDCCCCCBCCBBCC@CCC?BBBBA@=@>BACCBCC@BB?B@BBBBBBBB3B?BBC@@AAACCD>>?;;;;;*;A=A4;;;6<BB?ABAADECBB@CACC@BBB?BBBBBCCCCCCDCCC@?>?CAB<??A@?@?>9@>A@@=@CBBBCCA?ACCCCB?A@=AAA399999+8>>;88888(7=9?>?>@A@>@-/-/;<;,/,/AB@@>@BBBABB?B?BBA9@:95:BABBBDCDAABBAA@@@AAA>>>A@<?>>>>A<>@=>=??>>>
@ATNG8:01874:03458
GATGGTAGCGCACACATAGATACAGTACTCATTCGTTTCGGAAGAGACAGGTACGTTTAATAGTTAATAGCGTACTTCTTTTTCTTGCTTTCGTGGTATTCTTGCTAGTTACACTAGCCATCCTTACTGCGCTTCGATTGTGTGCGTACTGCTGCAATATTGTTAACGTGAGTCTTGTAAAACCTTCTTTTTTACGTTTACTCTCGTGTTAAAAATCTGAATTCTTCTAGAGTTCCTGATCTTCTGGGATGTGTTCGCAGTGCCTACCATCGATGGATCTGAGTCT
+
6>>>:BB=BBCCECCAAACCCBBBB@@>>;?@=ACCJ>CCBC@;;:96BB>@A;;44)438::>1;7;?>>@00/?;::::9'/0+49<=4<@BB>BAA=AC:;;CCBD@CCCCCAAAACCC?@>ACCCCCAA?AAAA@CCCDBBBBBBBBCBEDC@CDD@BB@C@CCBBBDCCB=@;;;;.;5;<;;;;;;%;@BCC=B@@@B@@@AA=BBCC1BCBAB=@=@C?CBBBBBB@B?BCC@@@?B@@@5<0000@:BCCDCBBB?BBB=B@;;;@?9@;::ABCCDA
@ATNG8:01876:03455
GATGGTAGGAGACACGTCGCACACGTACTCATTCGTTTCGGAAGAGACAGGTACGTTAATAGTTAATAGCGTACTTCTTTTTCTTGCTTTCGTGGTATTCTTGCTAGTTACACTAGCCATCCTTACTGCGCTTCGATTGTGTGCGTACTGCTTCAATATTGTTAACGTGAGTCTTGTAAAACCTTCTTTTTACGTTTACTCTCGTGTCAAAAATCTGAATTCTTCTAGAGTTCCTGATCTTCTGGTGTCTGATCTGTATCACTACCATCGATGGATCTGAGTCT
+
9==B?BCD@DBBCD?BBBC;:<;BCCCCCC;;8;AAC=CB@C@@@@BB@?=?A<<B9B8;:<=>B?BBBB>>?BC>BBCBB3BB@B?@@9?BCD?B??<?B?BA??@A=ACAAAAAB=?==:=;?>>>;;;@<?A>>:>>@:::888>?;;;6;A;>>>;?@;?<>>AAAA?;;5;;;;;1;;@<@CDDD/AA///)/77///666<BAB=A*<<<AA6A;::4:;;;===:><==:://*/:=7:====::///<===C?@@@@7;;>>?;;5;??>;<=///
@ATNG8:01830:03542
GATGGTAGTATAGAGCTCTACATAGTACTCATTCGTTTCGGAATGAGACAGGTACGTTAATAGTTAATAGCGTACTTCTTTTTCTTGCTTTTCGTGGTATTCTTGCTAGTTACACTAGCCTATCCTTACTGCTGCTTCGATTGTGTGCGTACTGCTGCAATATTGTTAACGTGAGTCTTGTAAAACCTTCTTTTTACGTTTACTCTCGTGTTAAAAATCTGAATTCTTCTAGAGTTCCTGATCTTCTGGTGTCGTCTATCATGTACTACCATCGATGGATTCTGAGTCT
+
55::5:=@@;BAA<>>=<<<<=;;?C@??BBB?CBBF@BC?A54443:9;;7888;;6;.33::4:6:888855585<>@@>.87385587*7<;<:>=?:<=8<;;8688=99<:6//+//997;68/....565065..(...78995559988888277867:07/5:<<;==>=:8::AA6A<?<?A@@A/@A@@@:@@@::;=:<=1::::):==>?=A;>>=@@===?><?7;;@@??;?AA<>>>;;;>>>?>>====::7717;::9:=8==7<=9:///<
@ATNG8:01838:03548
GATGGTAGTATATCGCGTCGCTATCCAGAAGATCAGGAACTCTAGAAGAATTCAGATTTTTAACACGAGAGTAAACGTAAAAAGAAGGTTTTACAAGACTCACGTTAACAATATTGCAGCAGTACGCACACAATCGAAGCGCAGTAAGGATGGCTAGTGTAACTAGCAAGAATACCACGAAAGCAAGAAAAAGAAGTACGCTATTAACTATTAACGTACCTGTCTCTTCCGAAACGAATGAGTACTGTATCTATGTGTGCGCTACATCGATGGATCTGAGTCT
+
:=6646=>>?<<AGDD@@ADCFB@@=@@@=>BBBCC@B?B@BBBBC=@@?B@BCBBCCCC3B?BCCCCAAADDC>AABBBA@,;;5;4;;;*9@C=9:9CCCCBC?B?;;8;DE?CBAACCCCCCBCBBADD@C@@@?BBBBBAAB?BABBB?ABB@@@?C?BBB????BB?99:7:0>>=5=00+/9999*//)8767??<<=6;6::::<A;>?C@@=@B@@@BB@B?CCD<A::49=?999AA>??BBBBCCCB??;76=///66<>8979???BBAAAB
@ATNG8:01845:03523
GATGGTAGATATTTGCACGCTCTACCAGAAGATCAGGAACTCTAGAAGAATTCAGATTTTTAACACGAGAGTAAACGTAAAAAGAAGGTTTTACAAGACTCACGTTAACAATATTGCAGCAGTACGCACACAATCGAAGCGCAGTAAGGATGGCTAGTGTAACTAGCAAGAATACCACGAAAGCAAGAAAAAGAAGTACGCTATTAACTATTAACGTACCTGTCTCTTCCGAAACGAATGAGTACATAGATATACGTATAGCTACCATCGATGGATCTGAGTCT
+
:;==;?BBB=@@@8@?E?>><<<;;7;BB9BEBAA@4;5:>>?A@A;>>:>;@?<<<>>?.?=ABBCCCEBBAA8>9;;;;;*:;4:.955&555.5559<===>?B@BA>;;;<@AAABBBDCBBBA@A@@;?@@@>AADB??@C=@:000-0@@@AACC@BBBCBB?BB?BBB;??@@@8=<<896878(7@9888;;:AAA=A:>>@A<@;==B;;6;;;9=:930::;;5:00*///8::===C=B@;<?A::8====A@@;;;:88683:7;:;55///
@ATNG8:01849:03547
GATGGTAGCTATACGTATATCTATGTACTCATTCGTTTCGGAAGAGACAGGTACGTTAATAGTTAATAGCGTACTTCTTTTTCTTGCTTTCGTGGTATTCTTGCTAGTTACACTAGCCATCCTTACTGCGCTTCGATTGTGTGCGTACTGCTGCAATATTGTTAACGTGAGTCTTGTAAAACCTTCTTTTTACGTTTACTCTCGTGTTAAAAATCTGAATTCTTCTAGAGTTCCTGATCTTCTGGACGACGCGCACTGACACTACCATCGATGGATCTGAGTCT
+
:A@A<BCEDCBCCCCCDCBCCCCBCBA@@@::8;BAB=CC?B?BAAABBB?CCCBB>@>@CCD?C?CCCBBBBBB@BBBBB1@A?BB?D:AABB>BAB@BC;>=BCBB?@==B@@@@<@==9==???=;=@@;@A>>9>>>>;;;>>@@@A??@@=@@@<>>:><@>>@>@><;6<:::;/::>:88888(8>777.666///86/808>>?/@@>>>=A<>>:=;;<///7=69:>>>A:==B=BBA@??@@@=///966666<77777@BB<???==///<<
@ATNG8:01856:03520
GATGGTAGTATATCGCGTCGCTATCCAGAAGATCAGGAACTCTAGAAGAATTCAGATTTTTAACACGAGAGTAAACGTAAAAAGAAGGTTTTACAAGACTCACGTTAACAATATTGCAGCAGTACGCACACAATCGAAGCGCAGTAAGGATGGCTAGTGTAACTAGCAAGAATACCACGAAAGCAAGAAAAAGAAGTACGCTATTAACTATTAACGTACCTGTCTCTTCCGAAACGAATGAGTACGAGAGAGCACACGTGTCTACCATCGATGGATCTGAGTCT
+
6>CCADDBBBBCCDDCBBBCDCEBB@BCC@BBCCCB?B@CBBBAAA=@@<@?@@?BBDDD2D?BB???BCBBBC>DAABAAA,@A=A4;;;.;@C<999@DCBCB@C@CC?BAB@CCBABBCCECCCCCCAB?BDCC?AAAAA?AA:>:?998:DCCBCCC?AAABCB>@B>BBB9==999,9==;88988(8>9?;;;BCCBA<A:>>BB;><>ABA@>A@AABBB?A???>7???9?ABBBBCCCCCCA=ABBBBBAAB@<>=<A==<DDC=>>>A@@@777
@ATNG8:01857:03501
GATGGTAGAGTATCATGTGTATCTCCAGAAGATCAGGAACTCTAGAAGAATTCAGATTTTTTAACACGAGAGTAAACGTAAAAAGAAGGTTTTTACAAGACTCACGTTAACAATATTGCAGCAGTACGCACACAATCGAAGCGCAGTAAGGATGGCTAGTGTAACTAGCAAGAATACCACGAAAGCAAGAAAAAAGAAGTACGCTATTAACTATTAACGTACCTGTCTCTTCCGAAACGAATGAGTACTGTATCTATGTGTGCGCTACCATCGATGGATCTGAGTCT
+
?A?@?@CEECCECCCBCBCBAACCA>AAA?BBC@AA?B?BBCCCAA>BE@C@CCC@@@@@@)B@ECBCBCDDCDD>CCCCCCC1@@;@;????1@BB@BBBBABB@@<A>AA>BAB=@BBBCDBBBCCCCDCBB@CC@@>@@?A@A?=3:6:A@=ACCCBBBC@AAAAAA?BC>BBB6<;777):?>;::::::%0>;=///>>BBC7;8;>@@1819=B;;9;BBCBCC@G@BCB=B@@>@CDCCCCBCAAABBBBBB@@@A@@BBB>AB>@@AC?BA@@DCCC>>
@ATNG8:01858:03508
GATGGTAGACATATCGTACTCTCTGTACTCATTCGTTTCGGAAGAGACAGGTACGTTAATAGTTAATAGCGTACTTCTTTTTCTTGCTTTCCGTGGTATTCTTGCTAGTTACACTAGCCATCCTTACTGCGCTTCGATTGTGTGCGTACTGCTGCAATATTGTTAACGTGAGTCTTGTAAAACCTTCTTTTTACGTTTACTCTCGTGTTAAAATCTGAATTCTTCTAGAGTTCCTGATCTTCTGGTGTCTGATCTGTATCACTACCATCGATGGATCTGAGTCT
+
B>CC?CCBBBCCCCCBCCBCECBAABCDEDA@?ABAD=AA>A>ADBBBBB?BBBBB@C>AABB?B>ABBAA>>@@9::9:9*:<4=97:1;;989?@BB<>><;;9A:95:???@=<<7==A9A;>>==>===;>>>@:<<><<9<>>>>>C??@?=@@?;@@<A;??>AA@@>>9@???>6?;>;75555(5:333(--6---799</888)299995:4<<4<>>A???<?;>>::::5:??:>>:::>@@?A;::@@@@@@A=????9995///;;8==>>
@ATNG8:01863:03536
GATGGTAGTGTGTCTCTGAGAGTAGTACTCATTCGTTTCGGAAGAGACAGGTACGTTAATAGTTAATAGCGTACTTCTTTTTCTTGCTTTCGTGGTATTCTTGCTAGTTACACTAGCCATCCTTACTGCGCTTCGATTGTGTGCGTACTGCTGCAATATTGTTAACGTGAGTCTTGTAAAACCTTCTTTTTTACGTTTACTCTCGTGTTAAAAATCTGAATTCTTCTAGAGTTCCTGATCTTCTGGATAGCGACGCGATATACTACCATCGATGGATCTGAGTCT
+
>>@@:=<B;6566<;;;<=@?@BBBCBA@@?@=@ABF>DD@C@CBBBBBC@CDCCC@CACBBB@CABABGECCCD?CCDDD2CC@CBCC?BBBB?BBB?BD?A@ADBC@CDBBBDBC@BCC>B@CHDCCBBB>BBCD@CCEBBBBBCCBBCA@AD?BBB?CC?C@CCAAACCBC@BBCFD9A=@=AAAA?A'@@::97:CBBBCCAB@?BBAB2AABCKAEACB@CBBBB@@>@?BCCCBB?@@A@BCCCFAAAEC;;;BBBDEBB@B@??BBC@EBBBBBBBBB
@ATNG8:01865:03535
GATGGTAGAGAGAGCTCTCTCATCGTACTCATTCGTTTCGGAAGAGACAGGTACGTTAATAGTTAATAGCGTACTTCTTTTTCTTGCTTTCGTGGTATTCTTGCTAGTTACACTAGCCATCCTTACTGCGCTTCGATTGTGTGCGTACTGCTGCAATATTGTTAACGTGAGTCTTGTAAAACCTTCTTTTTACGTTTACTCTCGTGTTAAAAATCTGAATTCTTCTAGAGTTCCTGATCTTCTGGGTCTACGCTCGTCGCGCTACCATCGATGGATCTGAGTCT
+
9:4405;@@FCBBBCAA@BBCCEHCBA@A@AB@BBAB=CB?BHBBBCCCB?BBCAA>A@BBBB?B?BBBB@@>??=@@===.@A>A>AD;@B==:=>B=BB@BBBAA><@?BAAA?@;@>@<A;@@BD@>>>:=A@@<>>C@??>>>>>>B888A<====AB=A<@::;AAA??:?@BEF6>:><>@BAA/>?999065;///=66;;??>?/?>>?A<@=>=:=BAA;;<<@8=>?>=<;A<<=7=?=>>>>>>A@@@@@???A<A@>@ADD;===:::B???
@ATNG8:01865:03546
GATGGTAGTATATCGCGTCGCTATCCAGAAGATCAGGAACTCTAGAAGAATTCAGATTTTTAACACGAGAGTAAACGTAAAAAGAAGGTTTTACAAGACTCACGTTAACAATATTGCAGCAGTACGCACACAATCGAAGCGCAGTAAGGATGGCTAGTGTAACTAGCAAGAATACCACGAAAGCAAGAAAAAGAAGTACGCTTTTAACTATTAACGTACCTGTCTCTTCCGAAACGAATGAGTACATAGATATACGTATAGCTACCATCGATGGATCTGAGTCT
+
5ABB?CCCCCBBCCDDBBBCCCCCC@DBC@B@BB9:8;?BBBCCBB@BC@D@DDC@@@@@2@?BBDCCBBBBBA;@@@A@@@,;;5;9AAA7A@B?BBBCCDCDD@D?CB@AAB?BABBBBCCCCCCCCCAA?@AAA?@@@A@@AA?B@BBB@BBBBCCCC?@AACCC@BB?AAA9??999,9<<988889(6=8<9;;@;;;;/;:>?@@=@;?><==8<<<==@@<@=???9?BA=AAA@???@@AAAA???@@@?A>@@AAC=><;;<=A=?>>>@@@@A>
@ATNG8:01872:03508
GATGGTAGTACATGATAGACGACACCAGAAGATCAGGAACTCATAGAAGAATTCAGATTTTTAACACGAGAGTAAACGTAAAAAGAAGGTTTTACAAGACTCACGTTAACAATATTGCAGCAGTACGCACACAATCGAAGCGCAGTAAGGATGGCTAGTGTAACTAGCAAGAATACCACGAAAGCAAGAAAAAAGAAGTACGCTATTAACTATTAACGTACCTGTCTCTTCCGAAACGAATGAGTACTATGTAGAGCTCTATACTACCATCGATGGATCTGAGTCT
+
/9;;6;;=E==<<<@?@BBB;::99.5<@6;@ABB?;>677///69:37949489;<<<<<)943339333;877.7333333$3;28-333&3334;:333>>38/78771773,267255:@>?985=<@@>A@@@=>>=@@;>>9>:?A@=@@AA@A@A<>??;=;<<86998(/////(.56488;;;;&772----4789:5:5:77738279CCB>BCC;;9D@DABBC>CBB>AAB?@@EBBBBBBBBBBA@@BBBBBBB<==>@@@C@BBBDDBBBCC
@ATNG8:01837:03582
GATGGTAGTATCTGCACACTCTGTCCAGAAGATCAGGAACTCTAGAAGAATTCAGATTTTTAACACGAGAGTAAACGTAAAAAGAAGGTTATACAAGACTCACGTTAACAATATTGCAGCAGTACGCACACAATCGAAGCGCAGTAAGGATGGCTAGTTTAACTAGCAAGAATACCACGAAAGCAAGAAAAAGAAGTACGCTATTAACTATTAACGTACCTGTCTCTTCCGAAACGAATAGTACATAGATATACGTATAGCTACCATCGATGGATCTGAGTCT
+
4ABB@CCDBBBCCBACCCCBBBDCC@BBB@CCCA@B;?:@@A???A=@@=@=99:BACCC3B@CCBBBCCBBBB<A@BBCCC5@@<@>B?BHECCAC@@@CDD@@>A@CC@FAB?BCCCCBBCCBCBCCABB?CBBB>AAAABBBB>B?C??=@CCCCC>D@??>ACD>B@=AAD@FDBBB=BBA>ADEDD18758=@@B@?@B<?<?AAA<A>ABCCC>@@AA?>>?A????8;@@>BBBBCCBBBBBBCCBAAAAAAAA@BB>>;@@>?A;A;;;>@@;<<
@ATNG8:01839:03557
GATGGTAGACACGTGTGCTCTCTCGTACTCATTCGTTTCGGAAGAGACAGGTACGTTAATAGTTAATAGCGTACTTCTTTTTCTTGCTTTCGTGGTATTCTTGCTAGTTACACTAGCCATCCTTACTGCGCTTCGATTGTGTGCGTACTGCTGCAATATTGTTAACGTGAGTCTTGTAAAACCTTCTTTTTACGTTTTACTCTCGTGTAAAAATCTGAATTCTTCTAGAGTTCCTGATCTTCTGGTAGAGCGTGCATATATCTACCATCGATGGATCTGAGTCT
+
5ABB?CDCCCCBCCBA@@<BBBBBCCBBBDAA?ABBB=BB?B?BCBBBBB>BBBBB=@>BCBB?B@BBB@@ABBB?@???@2AA;A==>8=BAB?C>>9?A;??;A??<?AA@>>AA;>>>9>9>??@;888;?>>>9=>AA>>?>AAAAAA>>>9>?>;??:?;A<<<>>>>?;?=<><3;<@977977(69----)------687>>=A=*889>>:?;@A<>>>B:::5:5:;=:66*//<7<@B;;:@@@AA???BBEA6667@@@@@@;?@AAA@???A
@ATNG8:01846:03596
GATGGTAGAGTACAGTGTAGTAGACCAGAAGATCAGGAACTCTAGAAGAATTCAGATTTTTAACACGAGAGTAAACGTAAAAAGAAGGTTTTACAAGACTCACGTTAACAATATTGCAGCAGTACGCACACAATCGAAGCGCAGTAAGGATGGCTAGTGTAACTAGCAAGAATACCACGAAAGCAAGAAAAAGAAGTACGCTATTAACTATTAACGTACCTGTCTCTTCCGAAACGAATGAGTACTGTATCTATGTGTGCGCTACCATCGATGGATCTGAGTCT
+
C@?;;>>ICCCDE99<FDDHCCCBB@BCB?BBBB@B>A?BBBBAAA>AC?B@BB@?@@@@2@?BCBBBBBDBBB>B>BCCCC5BA>B5;;;.;FEBGCCCCBCDC?C?CC?CBB?BBBBBBBCEDCAADDDC@BB@A>ABBBBBBB=B?AAA>ACCDBBBB?BBABBC?BB@BBB<??AA@9@??:?>?@@/@B=A877AA@??=?<????<A;AACCC?BBBBBBB>@?A@?9@9939AACCCCBBBBBBBAAABB?<<<=???;??@A@?B?BBBBBBBBBA
@ATNG8:01851:03585
GATGGTAGCACGACACGACGATGTGTACTCATTCGTTTCGGAAGAGACAGGTACGTTAATAGTTAATAGCGTACTTCTTTTTCTTGCTTTCGTGGTATTCTTGCTAGTTACACTAGCCATCCTTACTGCGCTTCGATTGTGTGCGTACTGCTGCAATATTGTTAACGTGAGTCTTGTAAAACCTTCTTTTTACGTTTACTCTCGTGTTAAAAATCTGAATTCTCTAGAGTTCCTGATCTTCTGGTAGAGCGTGCATATATCTACCATCGATGGATCTGAGTCT
+
>CCC?CCBBBCB=BCCBBB;99CBBACBCCBB?BCCC>CC?C?CBAAACC@CCB>?:??AABC?B>AADCB@BA?<99999(7?<A<893;AAA>BA@<@B<>>>A??<??ABAAAA;A>>9>9>@@@@<<>;A???:;99988:A@@@A>>>@A;AAA<A>9A9=@@@@>???9=6666,78=98////(-9,,,),,,,,,555708::;*:::8;3;6///999///5:7<=?;;=///=9=9=///999BBBBAAACB7758>==A@@<@@@@AAAAAA
@ATNG8:01859:03598
GATGGTAGAGTATCATGTGTATCTCCAGAAGATCAGGAACTCTAGAAGAATTCAGATTTTTAACACGAGAGTAAACGTAAAAAGAAGGTTTTTACAAGACTCACGTTAACAATATTGCAGCAGTACGCACACAATCGAAGCGCGGTAAGGATGGCTAGTGTAACTAGCAAGAATACCACGAAAGCAAGAAAAAAGAAGTACGCTATTAACTATTAACGTACCTGTCTCTTCCGAAACGAATGAGTACTGTATCTATGTGTGCGCTACCATCGATGGATCTGAGTCT
+
BBBC?CCCCCCCCGCBBBCCCCCA@=@A@=AAAABC@B?CCCCCBB@BC@C@BAA@@@@@0@?CCCFCDCDBBA<BABCCCC5CD@C<>>@@0@BB?BCAABBBAB>B?CB?BBD?BBBBCCDCCCCCECCCC@CB@@<@?@CA=BB=@<@@@=@EDDCBBC?BBBAAA?BC=AA@499999,9988<>>@@@'=;66///99AAA=B<?>??=A=ABC;;:;BBABBC@C@@@@<@AA?BBBBBBDCABBBB@>>>BBCB>>>BBB@@@@@>>B@CAAAC???BA
@ATNG8:01867:03556
GATGGTAGTAGTACACTAGTCATACCAGAAGATCAGGAACTCTAGAAGAATTCAGATTTTTAACACGAGAGTAAACGTAAAAAGAAGGTTTTACAAGACTCACGTTAACAATATTGCAGCAGTACGCACACAATCGAAGCGCAGTAAGGATGGCTAGTGTAACTAGCAAGAATACCACGAAAGCAAGAAAAAGAAGTACGCTATTAACTATTAACGTACCTGTCTCTTCCGAAACGAATGAGTACGAGAGAGCACACGTGTCTACCATCGATGGATCTGAGTCT
+
==BB@BHDD==BGIG>CC@;?C;;;=BCB>BAAA:::;?BACCCBB?BD=@=@@@=<??=.=?@AABCBAB99948A@BCCC5CB=A5;;;.<BB?C;;;BBBBB@E@FF@B:::;CAABBBCABACCCCBB?BBBB?BBBABBAA>A?B@@>@CBBBBBC?BBBCBB?BB?>>>789?AA8?=>;88888(/<6=///;:BBC=A;>>??<?<?BCAA>A@??ABB?C@BBB=AAA=AABBBBCBBBBC;;>ACC???A>::8818888?@@<@@DAAAA@?>
@ATNG8:01867:03580
GATGGTAGTAGTACACTAGTCATACCAGAAGATCAGGAACTCTAGAAGAATTCAGATTTTTAACACGAGAGTAAACGTAAAAAGAAGGTTTTACAAGACTCACGTTAACAATATTGCAGCAGTACGCACACAATCGAAGCGCAGTAAGGATGGCTAGTGTAACTAGCAAGAATACCACGAAAGCAAGAAAAAGAAGTACGCTATTAACTATTAACGTACCTGTCTCTTCCGAAACGAATGAGTACACATCGTCGTGTCGTGCTACCATCGATGGATCTGAGTCT
+
;AEE@BCDCBAC=BCBCCCBCCB@A?ACC@CCAA;:8;>BBDDCFD@CC@E@@@=9::::):?BCBBBCCAAAA;9:;A>A>+?@9=2:;:*9@B;BAA?@@@BC@C@CD@DBB?BBBBBBBBDCCCCBBBBABBBB?A@@?????;@?B;;:;BBCBAAD@CCCBBB@BB?ABB9::@@@8998188888(6=;>688?>>;;6;:=>>>5;5;;@@@<@A@@ABB?B?BCF@FBB>BABBBDCCAAAA==BA??AB@@@AABC?BBDBBBB@BABAA?;;;;
@ATNG8:01869:03591
GATGGTAGAGAGACTGTAGCGCACCCAGAAGATCAGGAACTCTAGAAGAATTCAGATTTTTTACACGAGAGTAAACGTAAAAAGAAGGTTTTACAAGACTCACGTTAACAATATTGCAGCAGTACGCACACAATCGAAGCGCAGTAAGGATGGCTAGTGTAACTAGCAAGAATACCACGAAAGCAAGAAAAAGAAGTACGCTATTAACTATTAACGTACCTGTCTCTTCCGAAACGAATGAGTACTATGTAGAGCTCTATACTATCGATGGATCTGAGTCT
+
BBAD@CDDA@ABBABCHGFFB?@@D?DDC?BBCBAA>A>AABBCCC>AC?C?BA?88889:#3?@BBBBBABAC>@;CCCBB5@@<@4;;;*:BB=BAA@CBCDD@C?BB@BBB@BBBBCCCCFCDDDEEBA>BBBB?CBBBAA??9@>A::7:CCDBBBC?BBBBBB?BB>ABA499999,9??;98898(8A;A888@@B>><>;>=::5;5;<AAA=ABAAACC?C?@@?<@CB?@??CCCBAABAAABABDAAA@@>>=@===>>A<@@@@@@@888
@ATNG8:01870:03577
GATGGTAGTGATACAGATCAGACACCAGAAGATCAGGAACTCTAGAAGAATTCAGATTTTTAACACGAGAGTAAACGTAAAAAGAAGGTTTACAAGACTCACGTTAACAATATTGCAGCAGTACGCACACAATCGAAGCGCAGTAAGGATGGCTAGTGTAACTAGCAAGAATACCACGAAAGCAAGAAAAAGAAGTACGCTATTAACTATTAACGTACCTGTCTCTTCCGAAACGAATGAGTACTGCGTCTCACTCTCGCCACTCGATAGGATCTGAGTCT
+
BABCACCC@<ACCCEEBBBB@@@>?5:AC?AACC:99:?BBBABBC?BB?C@BA=79999$73=>BBBAAA>=<57::;;<;':>7?4:9,5<<7>B?AFDECC?B@BC@BBD=@?BBCABBCCDDCDBBB?CDDD899@A????:@@B@@?@CBCCDCC?AAAAA@?BB>BBB399999,9==9:::::(9>9A;;;ABA@@:=:=@=>1818>@@@?BECCC??<;<;::5;00-0@A@ECCBBAABBB@@@@A@9;;>;::000000:8866888888
@ATNG8:01836:03608
GATGGTAGGAGACAGCGTCGCACCGTACTCATTCGTTTCGGAAGAGACAGGTACGTTAATAGTTAATAGCGTACTTCTTTTTCTTGCTTTCGTGGTATTCTTGCTAGTTACACTAGCCATCCTTACTGCGCTTCGATTGTGTGCGTACTGCTGCAATATTGTTAACGTGAGTCTTGTAAAACCTTCTTTTTACGTTTACTCTCGTGTTAAAAATCTTAATTCTTCTAGAGTTCCTGATCTTCTGGTGAGATATGCATGATGCTACCATCGATGGATCTGAGTCT
+
A@<A?AA@:<:AB0//9<<<@CCBCCBBBBBC?CBBB>BC@C@BBBBCDC@CCAAA?B@CBCB?C@DC?@?BBBD=?????.?A=A>>?8?BAA?ABB?BC?BBBBBB?CCCCB;;;9@@A<?=>?>@@@??;A@@C499AAAA?AAAA@@=>=A<?@?<AA<@<AA?>>=<;C;@==AA.A;C;;;;;9.9A9;;7=@><<<99:<8<?>>/>;;5;6;===7;///;;:1717=;;;=8;;;=A@@@@@@@B?@?@@;;;@?@<@AAAAAC;A8:8@B?>>>
@ATNG8:01843:03621
GATGGTAGAGAGAGCTCTCTCATCGTACTCATTCGTTTCGGAAGAGACAGGTACGTTAATAGTTAATAGCGTACTTCTTTTTCTTGCTTTCGTGGTATTCTGCTAGTTACACTAGCCATCCTTACTGCGCTTCGATTGTGTGCGTACTGCTGCAATATTGTTAACGTGAGTCTTGTAAAACCTTCTTTTTACGTTTACTCTCGTGTTAAAAATCTGAATTCTTCTAGAGTTCCTGATCTTCTGGTATACACACTCGCTCGCTACCATCGATGGATCTGAGTCT
+
;BAB?BDCCCBCCCFBBBFDDDBBCCCCDCDC@BCCC=BB@B@??@CCCB>BBB@A>A?BBBB?C>@@@ABBBBB>BBBBB3BB>B>AA9>B==;=BB?C=>=BBB@<AAACAAAA9>>>9><>A???A>>:>A==:=>A@?>>>@@AAA:::>9<=><@C=A:??AAAAA??:>>ADD5A;A=??>>=.;<555.668///<89=:>>>>/>>>>B=C==>:=@??:;;<?=@@@>@A<A@@<?????????>?;;;>AAA>=:?>A@@;;7;>=A@A@>>A
@ATNG8:01849:03602
GATGGTAGAGAGACTGTAGCGCACCCAGAAGATCAGGAACTCTAGAAGAATTCAGATTTTTAACACGACAGTAAACGTAAAAAGAAGGTTTTACAAGACTCACGTTAACAATATTGCAGCAGTACGCACACAATCGAAGCGCAGTAAGGATGGCTAGTGTAACTAGCAAGAATACCACGAAAGCAAGAAAAAGAAGTACGCTATTAACTATTAACGTACCTGTCTCTTCCGAAACGAATGAGTACGATGAGAGAGCTCTCTCTAATCGATGGATCTGAGTCT
+
=B==:BCCCCCCBCCCCCCBBBCCD>CCC?BBBB@@<@=ABBBC==:>D?C>@@@@BCDD2A>AAA???ABBCB>BAAABBB2AD>B5<;;.<CB?ABABDEECC@C@BB?BCB<@?AABDDGCCCBBABBD?BBCC?B???@@??<@=A@@=@BBABBBB?ACCCCB<@A>@@@499@@@9A@@<=====.=A<A887BBAAA<A:>>AB;><=?A:989A@?@BB@B@BB?9A9939@@AABCBB?@?B>>>A@@@A@A?==:=AAA>>;>@@@A===@>
@ATNG8:01849:03605
GATGGTAGTGCGTGAGAGAGAGACCCAGAAGATCAGGAACTCTAGAAGAATTCAGATTTTTTAACACGAGAGTAAGCGTAAAAAGAAGGTTTTACAAGACTCACGTTAACAATATTGCAGCAGTACGCACACAATCGAAGCGCAGTAAGGATGGCTAGTGTAACTAGCAAGAATACCACGAAAGCAAGAAAAAGAAGTACGCTATTAACTATTAACGTACCTGTCTCTTCCGAAACGAATGAGTACGTGTGACGTACGTGAGCTACCATCGATGGATCTGAGTCT
+
ACAB<BBBABCDABACDHGBAA9994;CC@GCCB?@=@=??BBCBD@B@=@@BA?;;;;<<$86;=====BBBB?BBBADDDE3BB>@;@??8?BB?B?@?@@@>>9>=AA<>>?;@>>=BBCDCDAABDD@@<?C>>;@C@ACC??=@@CBB?BBCCBBCC@A@ABBC@CC>BBA8<<999+999299999(8@:@998BBAA=5;6;;//*/69<B0;8;B@@AAA=><<<<5<00,0@@@ACBDBBBCBCCCCBBBAAAABAB?B???BBB@CCBBBAAABB
@ATNG8:01850:03629
GATGGTAGAGAGAGCTCTCTCATCGTACTCATTCGTTTCGGAAGAGACAGGTACGTTAATAGTTAATAGCGTACTTCTTTTTCTTGCTTTCGTGGTATTCTTGCTAGTTACACTAGCCATCCTTACTGCGCTTCGATTGTGTGCGTACTGCTGCAATATTGTTAACGTGAGTCTTGTAAAACCTTCTTTTTACGTTTACTCTCGTGTTAAAAATCTGAATTCTTCTAGAGTTCCTGATCTTCTGGGTCTACGCTCGTCGCGCTACCATCGATGGATCTGAGTCT
+
CB;;69CCCDCCCCCABBEDCCCDECCCCF@@=@BAB<BB@C@BBBCCCB<BBAAB?A?AABB>A?BBBBBBBA?=>>@?@2AA?B@AA9ABBB>BBA;A@<@@BBB@<@AAAAA<<:?AA:>:<<=>=>>A=D>>>7<;>==;<;AAAAA<<<A=:;9<AA;?=?=;AAA?==8>?@@@5>69478787(8=8990:;;;>>@===18888(8=>@B<A<AA<A@A@<>==B7:8>>AA8<<>>7@>AA@@@@>>>>>??<<<=:?AAA><<:888AAAA@@@
@ATNG8:01857:03618
GATGGTAGTATATCGCGTCGCTATCCAGAAGATCAGGAACTCTAGAAGAATTCAGATTTTTAACACGAGAGTAAACGTAAAAAGAAGGTTTTACAAGACTCACGTTAACAATATTGCAGCAGTACGCACACAATCGAAGCGCAGTAAGGATGGCTAGTGTAACTAGCAAGAATACCACGAAAAGCAAGAAAAAAGAAGTACGCTATTAACTATTAACGTACCTGTCTCTTCCGAAACGAATGAGTACGAGAGAGCACACGTATCTACATCGATGGATCTGAGTCT
+
6A<<;CDCCDDDECCCBBCAAAECC@CCC@CCCEAA=A@CBCBBCE@AA>A@@@@BBCCC2A>AAABBBBAAAC?AABDDEE2CCAE?AA@7AAB=AAA@CCC;;;;?CC@CCD?BB@ABCCCCBCCBDDCD@CA@?=@CCCCCBB>A?A::6;@@AACCC?CDBDDDAAA=ABA9>=0000*000)/:::;<'7909///==A>?7:57:::1818>@AA>AAABABC@D?BBB=B??<?ACBBBDAAAAB??ABAAA=:;;D;:;;;;?>==8;;;??@@?==
@ATNG8:01857:03640
GATGGTAGCAGACGTGACAGAGCGCCAGAAGATCAGGAACTCTAGAAGAATTCAGATTTTTAACACGAGAGTAAACGTAAAAAGAAGGTTTTACAAGACTCACGTTAACAATATTGCAGCAGTACGCACACAATCGAAGCGCAGTAAGGATGGCTAGTGTAACTAGCAAGAATACCACGAAAGCAAGAAAAAGGAGTACGCTATTAACTATTAACGTACCTGTCTCTTCCGAAACGAATGGAGTACTGCGTCTCACTCTCGCCTACCATCGATGGATCTGAGTCT
+
6BBE?@BCCFBBCCCCCCCCCDCCD@CCC>BBEC??=??BBBBBBB>BB@B>BBBAACCC2C?AAAACBBB@@?8<;?@AAA2AC>B5;;;6;EF@CBCBCJCCB?B?BD@CCC<@@?ABDDCCBBCBCCBB?BBBB?BBBBBBBA=B?B@A>ABCAAABC@BBBBBB@CC@BBB<@@999,9<<878888(619>788BBBBA;>;>B@@7;7;BCAA>ACA@@BA=A>::9.:??<?B@FCCBBBBBBC@@ABBBGCCBB?BBB?BBBBCAA@BBB???AABB
@ATNG8:01859:03629
GATGGTAGTAGTACACTAGTCATACCAGAAGATCAGGAACTCTAGAAGAATTCAGATTTTTAACACGAGAGTAAACGTAAAAAGAAGGTTTTACAAGACTCACGTTAACAATATTGCAGCAGTACGCACACAATCGAAGCGCAGTAAGGATGGCTAGTGTAACTAGCAAGAATACCACGAAAAGCAAGAAAAAAGAAGTACGCTATTAACTATTAACGTACCTGTCTCTTCCGAAACGAATGAGTACATAGATATACGTATAGCTACCATCGATGGATCTGAGTCT
+
DDCC@BBBB=B@DCCCCCDDCB@::8<BB?BAAB::7;=@@BBBBF@BB@C@AA=99999):>AACBCDBDAA@9?=?A@AA0@B>A:@@A7ABB>AAABDCB9:99@BB?BDC?A@BCCBCCBBBBBCCCB>BECC>A@BBBBBA>B?B@@=@AAABCCC?BBBCBB@BB?AA@;>?::9:+9==9::::;;'7=76///;;AAA<>;;;==5;5;>C;;8;CBAAAB?B>A@D>BAB>BABCBCCCBBBCC@@>>>@@A>=>>>><>==?A@A:>>?>>=@==>
@ATNG8:01868:03625
GATGGTAGATATCGCTGATACACCCAGAAGATCAGGAACTCTAGAAGAATTCAGATTTTTAACACGAGAGTAAACGTAAAAAGAAGGTTTTACAAGACTCACGTTAACAATATTGCAGCAGTACGCACACAATCGAAGCGCAGTAAGGATGGCTAGTGTAACTAGCAAGAATACCACGAAAGCAAGAAAAAAGAAGTACGCTATTAACTATTAACGTACCTGTCTCTTCCGAAACGAATGAGTACACACTCTCATATGACACTACCATCGATGGATCTGAGTCT
+
<<6626@BCCCCAAFI;;;BA;<<6;?B?AAAB::8:?ACDBBBC?BB>B;>=?@@>@@.@<AABAAABBB@A9;;@BHDE5;;:;?BBB7B<;8;@@@BB@@@<@<@@=@AA=@@ABBCCCCCCBBBC90*0>00+0;;;ABAB>B@E<;<;DCCBDCC?AAABCB@@A<>>?<@@???8?@>;?<===='=>;@887@@?>?4:7;>?B;><>@CBC?BC@??CB=A=:995:CD@CCCCCCCCCBABAB@@@A>BAAAABB@@BBCBBBC?CCBBB???DD
@ATNG8:01871:03641
GATGGTAGCGCATATCAGCGCAGCCCAGAAGATCAGGAACTCTAGAAGAATTCATAGATTTTTTAACACGAGAGTAAACGTAAAAAAGAGGTTTTACAAGACTCACGTTAACAATATTGCAGCAGTACGCACACAATCGAAGCGCAGTAAGGATGGCTAGTGTAACTAGCAAGAATACCACGAAAGCAAGAAAAAGAAGTACGCTATTAACTATTTAACGTACCTGTCTCTTCCGAAACGAATGAGTACGTGTGCGACGTGTCTCCTACCATCGATGGATGCTGAGTCT
+
CC@@>A;69<>>CCA@@CBBCCCCB4:6649??4967<7:::0000*/947368///668899%96:=3333337;9177333333#388,333&39;4;=:77>95817:>>;@@@=@A@@DCBBBCCCEBBDD?CCCC?BBBBCDAA<@;???<?CBBBCCB?BCABBB?BB>BBB;>>777):@@;99999.:A?A::9A@<//*/388///)/1:@C;<8;AAAA;;60;><<5<00+0@><@AAA@AA@AAABACBB=>==BAB?BAA<<;;69////.-,---
@ATNG8:01832:03651
GATGGTAGAGAGACTGTAGCGCACCCAGAAGATCAGGAACTCTAGAAGAATTCAGATTTTTAACACGAGAGTAAACGTAAAAAGAAGGTTTTACAAGACTCACGTTAACAATATTGCAGCAGTACGCACACAATCGAAGCGCAGTAAGGATGGCTAGTGTAACTAGCAAGAATACCACGAAAGCAAGAAAAAGAAGTACGCTATTAACTATTAACGTACCTGTCTCTTCCGAAACGAATGAGTACAGAGAGTACGATATGTCTACCATCGATGGATCTGAGTCT
+
4<==8BCABBBCBBGCBBBDDDCCC>BCB?BAA@@@>A=ABBCBBD@CD?B?>>?>?FFD3C?BBBCCCCCBBB9><;;;;;*9@;>.;;;*:>>;AAABBBFCCAC@BC@CCC?AABBBCCCDDDDCCB@B?BD@@>ABA?BA987;?BAC@BBBBBBBC?BBBDBA?>><?CC>AA999,7<<987888(7>9A;;;AAA?@7:6;>>>1818@BAA?BCAAABB>A>A@@9@994:AAABDDCBBBB?CCCBBBB@@@@>>><@==>@@@<?@@@B;;;=<
@ATNG8:01839:03682
GATGGTAGAGTACAGTGTAGTAGACCAGAAGATCAGGAACTCTAGAAGAATTCAGATTTTTAACACGAGAGTAAACGTAAAAAGAAGGTTTTACAAGACTCACGTTAACAATATTGCAGCAGTACGCACACAATCGAAGCGCAGTAAGGATGGCTAGTGTAACTAGCAAGAAATACCACGGAAAGCAAGAAAAAAGAAGTACGCTATTAACTATTAACGTACCTGTCTCTTCCGAAACGAATGAGTACACACTCTCATATGACACTACCATCGATGGATCTGAGTCT
+
::::499<<<<<<;;666>66:BCB?BBB>A@@A;;6:8;<>>>>?=73.79;<=;>>>?+>6?C===@@?=??87349999':@;>49::*9@@>CAA@@A@@B?B@CB?BDD9:9BBBBBBDBBCCBBCB?B@@@<@AA?A?9859?===6:00/;7798;443771333(3//49//(/838;;1:8>;@;%661222275969/5.2565373//0<>6<????AA??9888-777/739;;8AA>>///666722499:9:77,333388949;88887333
@ATNG8:01839:03699
GATGGTAGTCTCAGATAGTCTATAGTACTCATTCGTTTCGGAAGAGACAGGTACGTTAATAGTTAATAGCGTACTTCTTTTTCTTGCTTTCGTGGTATTCTTGCTAGTTACACTAGCCATCCTTACTGCGCTTCGATTGTGTGCGTACTGCTGCAATATTGTTAACGTGAGTCTTGTAAAACCTTCTTTTTACGTTTACTCTCGTGTTAAAAATCTGAATTCTTCTAGAGTTCCTGATCTTCTGGTATGACTAGTGTACTACTACCATCGATGGATCTGAGTCT
+
;:96:==CBCCCCFDBBCCCCDCBCCCCBBCCABBBB>CJIJ@CCCCCBC@BCCBC@C>AA??<@<@@BA<@BAB>AACCC3AA>ABCC=?@AA?ACCAAA?CCCCCC@CBLJBBBB@BBC@B@CCCBBCCC@BBBC@CBBBBBCBAABB;;;AA?BCC@CC?A=;:;;BBBDF@ABBII9A=A><<<;;*;A@@F7<;CCCCCBBD>BAAA2A;;;C?B>BB@BDCCBBB?B?AABCCC?CBB?BC;;<CCBBBCCCBBBCBCB?CDBBACC@DBAABCCABA
@ATNG8:01848:03673
GATGGTAGTGTCATATGAGAGTGTGTACTCATTCGTTTCGGAAGAGACAGGTACGTAATAGTAATAGCGTACTTCTTTTTTTCTTGCTTTCGTGGTATTCTTGCTAGTTACACTAGCCATCCTTACTGCGCTTCGATTGTGTGCGTACTGCTGCAATATTTGTTAACGTGAGTCTTGTAAAACCTTCTTTTTTTACGTTTACTCTCGTGTTAAAAATCTGAATTCTTCTAGAGTTCCTGATCTTCTGGGATGTGTGCGCAGTGCCTACCATCGATGGATCTGAGTCT
+
BBBB?BCCCCCBBCCCCDCCCCCCCCCCCCCB<B999,9B7@9>@@CCB?<<::..,(,,,-/4:<<@>>CBA=::::::9#:929ADD>CBBBABCB?BB>B@=@00,0FAAHDCC@CCCAC@FEDCBBBC@CDCCADCCCCCCCCCCCCBB9929:::0;B@B?CEBBBCCCB@BBBBB7A=A=A@>>>>>#?B:::6;BBABBBBDB?BCCC5BBBCC@C@CCACCCBCCD@C?@@AGB@;@000*0000>AABCCCCCBB?CA@?@CBBCBB?BCBBBBB888
@ATNG8:01852:03678
GATGGTAGGCGTGTGAGAGTCTGCCCAGAAGATCAGGAACTCTAGAAGAATTCAGATTTTTAACACGAGAGTAAACGTAAAAAGAAGGTTTTACAAGACTCACGTTAACAATATTGCAGCAGTACGCACACAATCGAAGCGCAGTAAGGATGGCTAGTGTAACTAGCAAGAATACCACGAAAAGCAAGAAAAAGAAGTACGCTATTAACTATTAACGTACCTGTCTCTTCCGAAACGAATGAGTACGATGAGATCTCGTGTCTACATCGATGGATCTGAGTCT
+
B=BD?BCC>BCCCCICCCCBCCECF>CCCACBBBBC@C@CCABAAB@DD?@>AACCCDCC2@?ACCBBABBBBD>DA@@?>>2=A<A288829@>;?BBD@??@@:@:@A;>>>5;;>>>?A???>@>;;;>:>>>>;@>>989//-/799><??@A@@@A;ADCAAA>@@:;=>;=:5556)8:<9=AAAA/8818:99@@A@@<@<A@@@<A;A@AAB;A99;>>>8<:>CA3;7858;<=<>>;:;@@@BAAAA>>=?AAAA=AAAA@@;??><<=>>A>
@ATNG8:01857:03658
GATGGTAGTGTGTCTCTGAGAGTAGTACTCATTCGTTTCGGAAGAGACAGGTACGTTTAATAGTTAATAGCGTAACTTCTTTTTCTTTGCTTTCGTGGTATTCTTGCTAGTTACACTAGCCATCCTTACTGCGCTTCGATTGTGTGCGTACTGCTGCAATATTGTTAATGTGAGTCTTGTAAAACCTTCTTTTTACGTTTACTCTCGTGTTAAAAATCTGAATTCTTCTAGAGTTCCTGATCTTCTGGGTGTATCAGCGAGTATCTACCATCGATGGATCTGAGTCTA
+
?@:C:DCBBBCCA;666=;;?CCCB@@??A9958;?A8??;?;???A@CD=;;9999)5.5:::5<7<@<BBA@;AB=@CC==*455/445>3;;;;6;;;:;A46999@B=BBBABBBA=AAA>A6<;BAA@A@6;:@@=BBB9:9@@@BBBBBCCC@:;:@BB=A<?;::AAA@A899>>>2C;C<>:???+0/7:>*0///66;===7:?;;+8/---(-)/839::5:>:6:6?A?888-225A4<>>=<==:::@:87::6//(/65579>088<:96988//
@ATNG8:01861:03655
GATGGTAGATATATGCACGCTCTACCAGAAGATCAGGAACTCTAGAAGAATTCAGATTTTTAACACGAGAGTAAACGTAAAAAGAAGGTCTTACAAGACTCACGTTAACAATATTGCAGCAGTACTCACACAATCGAAGCGCAGTAAGGATGGCTAGTGTAACTAGCAAGAATACCACGAAAGCAAGAAAAAGAAGTACGCTATTAACTATTAACGTACCTGTCTCTTCCGAAACGAATGAGTACATAGATATACGTATAGCTACCATCGATGGATCTGAGTCT
+
6==>7;;;@@<=>665=9556==<>:A=A:DBA=6578>AABABBB?BA@C<@@AA@BBB1C@A@==BBBBB>A952;CCCC1CD?B>A::499:26??@?@?;;79;@B=@BC?AABB@BBBBBCCAAA@@<@@@A>@?????AA<@;>00,0@@@@?=B:BBBBBB=::5:AA>@@@??59998<>>@@2@B?B@??BBA@@48/8<<@1818>BAA@C;;;AAA=@=BBC=BDC>ABBBCCB???BB?>??BA??;@@@@@@=8888>==:>AAG>>>>>>
@ATNG8:01866:03684
GATGGTAGTGCGTGAGAGAGAGACCCAGAAGATCAGGAACTCTAGAAGAATTCAGATTTTTAACACGAGAGTAAACGTAAAAAGAAGGTTTTCAAGACTCACGTTAACAATATTGCAGCAGTACGCACACAATCGAAGCGCAGTAAGGATGGCTAGTGTAACTAGCAAGAATACCACGAAAGCAAGAAAAAGAAGTACGCTATTAACTATTAACGTACCTGTCTCTTCCGAAACGAATGAGTACATAGATATACGTATAGCTACCATCGATGGATCTGAGTCT
+
<BBC@CCCCCDBECECCDCCCC@@?=ABB@DBBB@@>@@CBBBA??=??<?;@@CCCCCC1B>BBBBDDBB?@@:?@BBBBB5BA>A5;;;6;DACCBBDLDBA>B@CD@CBC?BDBBBBBBCCCDCBBBD@DBBB?BBBBAAAB@C?C??>@CCCCCCB?BBBBBB?BB>BBB<?>BBA;??=;99999(:?<=888AAAAA<@;@@@B:><>DB@@=@B@?@BB?B@BBB=BCC@AA@ABBBBBBAAABBA>@>?????AAA<>9<<@@C;;<>?>>@>;=
@ATNG8:01875:03666
GATGGTAGCTCTGCTCTTGACTCTCGTACTCATTCTGTTTCGGAAGAGACTAGGTTACTGTTAATTAGTTGAATAGCGTACTTCTTTTTCTTGCTTTCGTGGTATTCTTGCCTAGTTACACTAGCCATCCTTACTGCGCTTCGATTGTGTGCGTAACTGCTTGCAATTATTGTTAACGTGAAGTCTTGTAAAACCTTCTTTTACGTTTACTCTCGTGTTAAAATCTGAATTCTTCTAGAGTTCCTGATCTTCTGGGTGACTCTACAGTCTCTCTACACTCGATGGATCTGAGTCT
+
B@00)////70:999//)//7779444977///1///33(38-3,33333337,3,37333,36;255A677,522337566322222$22.5222'25553865056(..(...2+222235..(..3.3.77555954.4:::8===6//://)///881///)4.43-3;-3-3355516;;<655555&55;.5555&5999909566;;9:::.444&44455.5699::;@@949587=;::<<83000)////9:::::;66//-88------/7;=056666<<<<<
@ATNG8:01828:03744
GATGGTAGATATATGCACGCTCTACCAGAAGATCAGGAACTCTAGAAGAATTCAGATTTTTAACACGAGAGTAAACGTAAAAAGAAGGTTTTACAAGACTCACGTTAACAATATTGCAGCAGTACGCACACAATCGAAGCGCAGTAAGGATGGCTAGTGTAACTAGCAAGAATACCACGAAAGCAAGAAAAAGAAGTACGCTATTAACTATTAACGTACCTGTCTCTTCCGAAACGAATGAGTACATAGATATACGTATAGCTACCATCGATGGATCTGAGTCT
+
;B==@DDCCABBCBBBC@AABCBCD>AAA?AC@@@B?B?BDBAAAB@CC?C@B?>?BBCB2B?BBBBBBBCDDD;;;@GDCC5BB>A>ACB7BBC@CCCHDCB@@???BE@CCC?ABACBBBCGBCCDCBBB@CCBB@BAAAAC@A=B?A;;:;CDCCBCDAAAABBB?BC?>>><>>@A?8>>>=@BDFD3BB?B888BB====@<?===:=8:;@A@<@DBAACC@C?BBC;B::5:A@ABCCBBBAAACCCCAAAA::8==<499??>>>=AA@>==>>??
@ATNG8:01835:03721
GATGGTAGGACGAGCGTCTGAGAGGTACTCATTCGTTTCGGAAGAGACAGGTACGTTAATAGTTAATAGCGTACTTCTTTTTCTTGCTTTCGTGGTATTCTTGCTAGTTACACTAGCCATCCTTACTGCGCTTCGATTGTGTGCGTACTGCTGCAATATTGTTAACGTGAGTCTTGTAAAACCTTCTTTTTTACGTTTACTCTCGTGTTAAAAATCTGAATTCTTCTAGAGTTCCTGATCTTCTGGTGTCGTCTATCATGTACTACCATCGATGGATCTGAGTCT
+
6BE@@BBC@B@@BBBBBBBCCBCC?CCCCDCB?BAAD>CC?C>@BBBDDD@BCCBB@D@CCCC?C@BECCBBBBA<99999'9@<@BBB=BC@A?BCCBCC?A@@BBB@BDCBBBBB@BCD@D?CCCCBBBB@DDCC?CBBBBBCCDCDCCBBBC?CBB@AA?B@BBCCCBBBC@C@@@@7>9?=::9:9:$;AABL>BBCCCCBCBB?BBBB3BBBCC@B@BF?CDCCBBB?A?CCCDBB?BBC@BAACCBBBCCCCCCCCCCBB?BCCCBBC@CCCCCCCBBB
@ATNG8:01838:03729
GATGGTAGTCTCAGATAGTCTATAGTACTCATTCGTTTCGGAAGAGACAGGTACGTTAATAGTTAATAGCGTACTTCTTTTTCTTGCTTTCGTGGTATTCTTGCTAGTTACACTAGCCATCCTTACTGCGCTTCGATTGTGTGCGTACTGCTGCAATATTGTTAACGTGAGTCTTGTAAAACCTTCTTTTTACGTTTACTCTCGTGTTAAAAATCTGAATTCTTCTAGAGTTCCTGATCTTCTGGTATGACTAGTGTACTACTACCATCGATGGATCTGAGTCT
+
5@;;:=?CC?ECCCCCBBACCCC<;;BBBAAA?@AAD=CC@D@BDDDC??>@CC??>@=ABAA>B@CCBBCBCBC?@????1?A<@@BC<@BAA?ACC@CC?@@CCCC?BBBBDDCD?BBB?B@CFBABBBC@CCDC@CBB@@@BAABBBBCBBC@CDC>AA8;9;?@@CCCCC?A;;;;.;>C>;<;;;*;AAAC9;;EBBBCCCC>BAAA2A;;;C?B@CC@BCCCCCC?C?CCCCBB>A@A=BAA@BBBBBBBCCCBBACCC?BBCCCDD@D@@@BBCCCC
@ATNG8:01840:03703
GATGGTAGCGAGCGAGTGTGTATACCAGAAGATCAGGAACTCTAGAAGAATTCAGATTTTAACACGAGAGTAAACGTAAAAGAAGGTTTACAAGACTCACGTTAACAATATTGCAGCAGTACGCACACAATCGAAGCGCAGTAAGGATGGCTAGTGTAACTAGCAAGAATACCACGAAAGCAAGAAAAAGAAGTACGCTATTAACTATTAACGTACCTGTCTCTTCCGAAACGAATGAGTACGATGAGAGAGCTCTCTCTACCATCGATGGATCTGAGTCT
+
9:5506=ABBB::;AABCCDCCCBB@BCC@BBAA@@>@@CCCBBBB>??<?:=>@9999-;;@CBCCCCC;990;B;;;;.:B9A2;9.9<@?CCBBECA@?=@?BC@CCC?ABAA@BBBCBCCCCCCC@CDBC?BBBABBAA>A=B@@?@CCCCCCC?CCCCCA>AA?BBC>??877):??;==???1?D@F???CCCBB?=:?AAB:>7==CB@?BB@@@CCAG@BBB<A;;6;AACBBCCC999CCBBBBAA@BBB?=><;>>>@CD=A=>@@D>8::
@ATNG8:01842:03731
GATGGTAGCGAGCGAGTGTGTATACCAGAAGATCAGGAACTCTAGAAGAATTCAGATTTTTAACACGAGAGTAAACGTAAAAAGAAGGTTTTTACAAGACTCACGTTAACAATATTGCAGCAGTACGCACACAATCGAAGCGCAGTAAGGATGGCTAGTGTAACTAGCAAGAATACCACGAAAGCAAGAAAAAGAAGTACGCTATTAACTATTAACGTACCTGTCTCTTCCGAAACGAATGAGTACTATGTAGAGCTCTATACTACCATCGATGGATCTGGAGTCT
+
=@5504;C>966;>@@AAADIBBA@5;99.4;;;9:6;9==9:5==6:<6:8BC@?CCDF5C?BBCCCBBBBDB=AB@@@@@*;;5;5;9:9$5;;8=CCCDDCA@<@>AA>AAA=AAAAAABA@@DDCCBCCAFGIF@A@D;9;@@:A9A;:29@??A@@@=@@@ADE?BC>@@B?ABA@>;@995:FHGE2DE@B@??ABBAB?>;?@@@:>:=ACEG@BBBBBBC@C@BBE>BAA>@A?CCCDCCBABBBBBBAAAAB@;<8818<@?B?B?@@=00+0@>=@
@ATNG8:01855:03732
GATGTAGCTCTGCTCTGACTCTCGTCTCATTCGTTTCGGAAGAGACAGGTACGTTAATAGTTAATAGCGTACTTCTTCTTCTTGCTTTCGTGGTATTCTTGCTAGTTACACTAGCCATCCTTACTTGCGCTTCGATTGCTGTGCGTACTGCTGCAATATTGTTAACGTGAGTCTTGTAAAACCTTCTTTTTACGTTTTACTCTCGTGTTAAAAATCTGAATTCTTCTAGAGTTCCTGATCTTCTGGTATACACATTCGCTCGCTACCATCGATGGATCTGAGTCT
+
944444495555:599;5559=445=<:::6///9///)/6:;;;6667;;9::49.444;6<7;;;;;;;==5;;7;=8<<9<<<<5;;>>;?9924838>999<766655:55.54/3:39//)//797497660------8:<>@666><;;7<<<5:8:=:47:=9::55.55555&56;455555$595///&///79/5555.5555$5556;:@76646==<===9;7::444929=@;@@<666?>>;@696955556.5;<9:5/)/7///99:<5
@ATNG8:01855:03738
GATGGTAGATACTCGCTGATACACCCAGAAGATCAGGAACTCTAGAAGAATTCAGATTTTTAACACGAGAGTAAACGTAAAAAGAAGGTTTTACAAGACTCACGTTAACAATATTGCAGCAGTACGCACACAATCGAAGCGCAGTAAGGATGGCTAGTGTAACTAGCAAGAATACCACGAAAGCAAGAAAAAAAGAAGTACGCTATTTAAACTATTTAAACGTACCTGTCTCTTCCGAAAACGAATGAGTACTACTCTCAGAGACACACTACCATCGATGGATCTGAGTCT
+
<=<<056:<<CBB@>696=;:@BDC=CEF@CCC@@??C@BBB::0=59:)0)//668=>>+;7888B=AB@ABE>97;:9:9'9>;@;BB@7BBB=BBBBAA@??;?9;:29>B:@A?>@BBBCICGCCBBB@CC;;8;BCCCDBB?B@CED@CBAADBBB?CCCCCC@AA<99:9>=>@A;AAB>AABBBBB#A=:<756957778(77(7=8:93:<3=>;;9:9448833-3-3333&388-339:;;<=8888;777:??@>=<>;;:1::977<A=BB?>?888;;
@ATNG8:01856:03745
GATGGTAGCTCTGCTCTGACTCTCGTACTCATTCGTTTCGGAAGAGACAGGTACGTTTAATAGTTAATAGCGTAACTTCTTTTTCTTTGCTTTCGTGGTATTCTTGCTAGTTACACTAGCCATCCTTACTGCGCTTCGATTGTGTGCGTACTGCTGCAATATTGTTAACGTGAGTCTTGTAAAACCTTCTTTTTACGTTTACTCTCGTGTTAAAAATCTGAATTCTTCTAGAGTTCCTGATCTTCTGGATATGAGTGACTCGTGCTACCATCGATGGATCTGAGTCT
+
4B>@:CCCBB=C;;:ACAA@00/99//4;:9804>>>5=@<@=:;9BBBB?BDB;;;)9;>?=B:CBCDB>>/0,/9277999(///(44;<2<<6616;949<.59>>@@>BBBDCCCD@BBC>A>BA@@@BBB=@@BA=BA@@BBBBABBA;;;AB?BBB?BB@C?AAB;;;BCGACABBB7@>B5;<;;;(;?BBD<A;;9??99994=999(9495@:>:@B=@A@<;:@=@=ABBCCC?@?C?CBBBBBBBBBBAABA;;;BB>;::?>?@=@???A@ABBB
@ATNG8:01865:03712
GATGGTAGTACATGATAGACGACACCAGAAGATCAGGAACTCTAGAAGAATTCAGATTTTTAACACGAGAGTAAACGTAAAAAGAAGGTTTTACAAGACTCACGTTGACAATATTGCAGCAGTACGCACACAATCGAAGCGCAGTAAGGATGGCTAGTGTAACTAGCAAGAATACCACGAAAGCAAGGAAAAGAAGTACGCTATTAACTATTAACGTACCTGTCTCTTCCGAAACGAATGAGTACGTGTGCGACGTGTCTCCTACCATCGATGGATCTGAGTCT
+
<BCE@BBCC??CCCCCCCCD9;;CCAHCCACDCCCB>?>@BBDCBB?BC?B?BBBBBBBB5BADDCEECCCBCC=B@?@@@@0@B=B29::6;CDDBBBCDCCAA?BBCC@AAA@BBBBCBDBBAAAAAAAC>C====AABBBCBB?B?BBB?BBBBBAAA>AAAA>>9;;7=>@9<=998.:::4:4::;/;?;@@?@ABA@@8<:>>AA7;7;AB@B=B@BAABB?B?B@@9A;;7;CBCCCCAABBBBBABCDBB>>>?BAB?BAA=AAA<A@@@@@@>>>
@ATNG8:01873:03740
GATGGTAGTATCTGCACACTCTGTCCAGAAGATCAGGAACTCTAGAAGAATTCAGATTTTTAACACGAGAGTAAACGTAAAAAGAAGGTTTTACAAGACTCACGTTAACAATATTGCAGCAGTACGCACACAATCGAAGCGCAGTAAGGATGGCTAGTGTAACTAGCAAGAATACCACGAAAGCAAGAAAAAGAAGTACGCTATTAACTATTAACGTACCTGTCTCTTCCGAAACGAATGAGTACGTGTGACGTACGTGAGCTACCATCGATGGATCTGAGTCT
+
5B??=ACCDCBBBCBCBBBCCCCCC@CBB@ACBBAA>A@CCCBBAA=@C<?;=??99999(9<@ABABBBCAA=6;;::::;*;B>B5;;;.;CC@BCDCEDDCE@B>AC?AAA>AAAAACCCDCCCDAABC?CCBB>A@A@BABB?B@CAA@BBCBCCCA?ABAAAA?CC@>>>799AAA9:::=?BBBB3B@<@888@AACA;?;@BAA;><>BBBB@BCB@@@@5979AA9A9:79??@ACB???BCBABCCBBBBBABB?><>AAADCC@B@AABBCC<=
@ATNG8:01831:03754
GATGGTAGAGTACAGTGTAGTAGACCAGAAGATCAGGAACTCTAGAAGAATTCAGATTTTTAACACGAGAGTAAACGTAAAAAGAAGGTTTTACAAGACTCACGTTAACAATATTGCAGCAGTACGCACACAATCGAAGCGCAGTAAGGATGGCTAGTGTAACTAGCAAGAATACCACGAAAGCAAGAAAAAGAAGTACGCTATTAACTATTAACGTACCTGTCTCTTCCGAAACGATGAGTACTACTCTCTGAGACACACTACCATCGATGGATCTGAGTCT
+
<=@A666BBCDCCCBBCCCCCCCCC?BBB@CBCBBB?B?BBBBBBC@CC>A<?@?==@@@.@>ABBBBBEEBCB=BACBBBB2;;7;9AA@7AAB?A;::@@BBC?C@AA>ABB?CBBBBBBBAAABBCCCC@CCBB?CBBBCCBB?A?A::7:CAABBDC@CD??@B?BB?BBB>AABBA;99949CDED2BB<>777=<==>1836??A;>;?AC@?<?B???BC??<:;;7:0/0??@EDAAABBBBBBBBBBCC877?9818>@@@A@====>?:8::8
@ATNG8:01837:03762
GATGGTAGTGATACAGATCAGACACCAGAAGATCAGGAACTCTAGAAGAATTCAGATTTTTAACACGAGAGTAAACGTAAAAAGAAGGTTTTACAAGACTCACGTTAACAATATTGCAGCAGTACGCACACAATCGAAGCGCAGTAAGGATGGCTAGTGTAACTAGCAAGAATACCACGAAAGCAAGAAAAAGAAGTACGCTATTAACTATTAACGTACCTGTCTCTTCCGAAACGAATGAGTACGAGAGTCAGAGCAGAGCTACCATCGATGGATCTGAGTCT
+
ACCDFCCCBBBCCCCCCCCCCCCCCACBB@BABBBB@B@CBA?@BF?BB?B>@???:<<<+=>BBBCCDBBAA@:@:>@AAA0AA=A=BBB:BCD@ACBDCCCBB@B@BC@C@@<@@;:;DCDHDDCBCCBB?BBCD?C@ACCDAA>B@CBB@BCBCBBBB?AA@BAB@CD?>>>798AA?9>99299999(9@;@888AB@@@=B:==@B<?<?@CCC@CBAA@@?<??BCB<A@@8:9BBBBCCCDAAAACCBBBAAABB???<@@@???C@CCBBB???AA
@ATNG8:01841:03797
GATGGTAGTGTCATATGAGAGTGTGTACTCATTCGTTTCGGAAGAGACAGGTACGTTAATAGTTAATAGCGTACTTCTTTTTCTTGCTTTCGTGGTATTCTTGCTAGTTACACTAGCCATCCTTACTGCGCTTCGATTGTGTGCGTACTGCTGCAATATTGTTAACGTGAGTCTTGTAAAACCTTCTTTTTACGTTTACTCTCGTGTTAAAAATCTGAATTCTTCTAGAGTTCCTGATCTTCTGGTATGACTAGTGTACTACTACCATCGATGGATCTGAGTCT
+
<BBC@CCCBCCCCCCCCBBBCCCCCCCCCBBB?BCCE>CC>B@CDGDBBC@CBC;;795:@<B?C@CBCDCCBBB>A@@@@0@A?ABBD>BBBC@BBIAFC@CCFDBB@BBBBBBDDADCC?C?BDECBCCC@CBCD?CBBBCCBBB@@@CCDDD@BBB?BBAG@C@@@BBBBB>BBBBA8A7;7;DBCC3BC@@@=AECABB;;;@5;;;;*;AAAA?B@CE@BBBAA@@<@<@BCBBB>B;;8;BBCAABCBBCCCCCCCCBC@CCCCCCB?BCBA@?@@@?
@ATNG8:01842:03754
GATGGTAGTGTCAGTGCGCGTCGTCCAGAAGATCAGGAACTCTAGAAGAATTCAGATTTTTAACACGAGAGTAAACGTAAAAAGAAGGTTTTACAAGACTCACGTTAACAATATTGCAGCAGTACGCACACAATCGAAGCGCAGTAAGGATGGCTAGTGTAACTAGCAAGAATACCACGAAGCAAGAAAAAGAAGTACGCTATTAACTATTAACGTACCTGTCTCTTCCGAAACGAATGAGTACATAGATATACGTATAGCTAATCGATGGATCTGAGTCT
+
555<8<<<?666DGBABCCAAAA<<5::579;>A@@:?:>AAABCD?BB=?<?>>9:::9$78>::888:888=5::<==<<*9926?CDG:CCD@CCBCDDDA@=A?@@:@AA>AAA?@ACCCBBBBA@;;5;A@@:@??BCAAA=@<@00,0@<<<@BB?BBBBBB?BC:@@@,00;=;==?<=@@@@0<<7///98;9:;5;7=>>><@<??CBF@CC@A@@E@A?ADG9@00,000==??A???@@@767:;;:@@>==176:;<>;>>::///<::
@ATNG8:01843:03785
GATGGTAGCGAGCGAGTGTGTATACCAGAAGATCAGGAACTCTAGAAGAATTCAGATTTTTAACACGAGAGTAAACGTAAAAAGAAGGTTTTACAAGACTCACGTTAACTATATTGCAGCAGTACGCACACAATCGAAGCGCAGTAAGGATGGCTAGTGTAACTAGCAAGAATACCACTAAAGCAAGAAAAAGAAGTACGCTATTAACTATTAACGTACCTGTCTCTTCCGAAACGAATGAGTACTATGTAGAGCTCTCTCTACCATCGATGGATCTGAGTCT
+
5B?@<?B=BCCA@ACFLHCCCCBCB@CCC?CCCCBB?B@CBBBCBC@CC;=<>BBBBCCC5CAJCCCBBBCCCE?ED@@@@@0@B?B?CCC<CCCACCCDCBBBB@C@CCCB??=@CCBBABBBBAAAABBB>??>>;>@@>@@;:7>@DBB?BBBB@AA@<AA>@@A;;=7=AA<@@@@>7@AA=@@@??/:94:888@@AAB<@<???A<><>ACCD@CCECAAA>A@CDD=BBC?AAADDC?AAABBBBBBB>>>CBBBAA>ABCCAAA<AAAAA@@<<<
@ATNG8:01849:03773
GATGTAGTGCGTGAGAGAGAGACCCAGAAGATCAGGAACTCTAGAAGAATTCAGATTTTTAACACGAGAGTAAACGTAAAAAGAAGGTTTTACAAGACTCACGTTAACAATATTGCAGCAGTACGCACACAATCGAAGCGCAGTAAGGATGGCTAGTGTAACTAGCAAGAATACCACGAAAGCAAGAAAAAAGAAGTACGCTATTAACTATTAACGTACCTGTCTCTTCCGAAACGAATGAGTACTGTATCTATGTGTGCGCTACCATCGATGGATCTGAGTCT
+
<=====@A<;696;?@AEDDCBBB=BBB?B@?@@@=@?@?CEDBB<@@?B>@@A99989'36<;:?>=B???A999;>@@@+@?=@:>@?7ACEACCCCCCC;;8;?BA=BCB>AACCCCBCDFGCCBBBC@B?@@@BBBBFCBB?B@BCC?BCB;:<CC@CCBBBB@BB@BBB>AA???8?>>;99::::%:A9?888AA>>>;>:>?@A<@;>AB;;8;BA@BBB?B>AAB=BAA?BBBBBBCCBBABBBBBBBBBC??>@>>:>>>>>:@=@???BBBBBC
@ATNG8:01852:03763
GATGGTAGGCGAGAGTGAGACGCAGTACTCATTCGTTTCGGAAGAGACAGGTACGTTAATAGTTAATAGCGTACTTCTTTTTCTTGCTTTCGTGGTATTCTTGCTAGTTACACTAGCCATCCTTACTGCGCTTCGATTGTGTGCGTACTGCTGCAATATTGTTAACGTGAGTCTTGTAAAACCTTCTTTTTACGTTTTACTCTCGTGTAAAAATCTGAATTCTTTCTAGAGTTCCTGATCTTCTGGGTGCGCTACAGTCTCTCTACCATCGATGGATCTGAGTCT
+
:B;?7;=B?CCBBBCCCCDD@A@BCCCCCCBB?ABDD>CC?C?CBBBCCB?CCBBB>B?BBBC?A=AAACBBBCC?BBBBB3BC?C?>?7?CBB>BBB>BB587?DDC?AA@@>C>>:>??<>;@@@@D???=@@::5:>><=<@@@@ADAA@@@<>>><>><><AAAABBB??;@@ADB;C=>:88888(8@////(/66//.:8/55999*9999>;A;67615>>D:::7=-//;<>>:=>DD:==>B@A@??@@AAAAA;8838///=<;6?AA@?>??AA
@ATNG8:01854:03783
GATGGTAGCGAGCGAGTGTGTATACCAGAAGATCAGGAAACTCTAGAAGAATTCAGATTTTTAACACGAGAGTAAACGTAAAAAGAAGGTTTTACAAGACTCACGTTAACAATATTGCAGCAGTACGCACACAATCGAAGCGCAGTAAGGATGGCTAGTGTAACTAGCAAGAATACCACGAAAGCAAGAAAAAGAAGTACGCTATTAACTATTAACGTACCTGTCTCTTCCGAAACGAATGAGTACGATGAGATCTCGTGTGCTACCATCGATGGATCTGAGTCT
+
6CCDACCBDBBBBBBCCCDECBBBB?CDD@CCCCBC?BB>BCBBBBB>BA>A>BBDCBBBB5B@CCCAABCCCCC=A?9::::*;A@C=ABB9BGIACBBCBCCCC?B?BB@BAB?BBB@@@CCCBBBBBBBBADCCC>BABBAC??;A>BBC@BDCDCCCC@@@ABBB?AA>BBC?BB@?=6<9949AAAC3AB?B::9DDDDA<=:AAAA:><>AC@A=@B@@@BC?B?BCC=CDD?AABBBBBBBCBBBBBC>>>@@@?@<@>9>>B@>>B@CBBBB???AA
@ATNG8:01855:03777
GATGGTAGCTCTGCTCTGACTCTCGTACTCATTCGTTTCGGAAGAGACAGGTACGTTAATAGTTAATAGCGTACTTCTTTTTCTTGCTTTCGTGGTATTCTTGCTAGTTACACTAGCCATCCTTACTGCGCTTCGATTGTGTGCGTACTGCTGCAATATTGTTAACGTGAGTCTTGTAAAACCTTCTTTTACGTTTACTCTCGTGTTAAAAATCTGAATTCTTCTAGAGTTCCTGATCTTCTGGCGCTCTGTCACGTCTGCTACCATCGATGGATCTGAGTCT
+
9A?;7;==CB>CAAABCCBBCCDCCCCCCCCB9:;BB;@A@C?BCB@@AB@CEGHC@C@CDCB@CADCCCCCCCC?CDDDD2BB@BBBC=BBCC@CCFADD?;;;DBDACACACCCF?BBE@D@DEDBBB@@8;;CC:;;CCBBBCBBBCCCEBB?BCC?BB@C>AABELDDBB?BBBBB9B?B>BBBB3AA;;;0;BBBBCCB@A?@BCB2@AABBAD@CE?CCAAA@@=@@BBCCCC@A?A@CAAA;;;BBAAAA@@AAABA?AABBBBB@BCCBBCBB??
@ATNG8:01866:03760
GATGGTAGCAGACGTGACAGAGCGCCAGAAGATCAGGAACTCTAGAAGAATTCAGATTTTTAACACTAGAGTAAACGTAAAAAGAAGGTTTTACAAGACTCACGTTAACAATATTGCAGCAGTACGCACACAATCGAAGCGCAGTAAGGATGGCTAGTGTAACTAGCAAGAATACCACGAAAGCAAGAAAAAAGAAGTACGCTATTAACTATTAACGTACCTGTCTCTTCCGAAACGAATGAGTACAGAGAGTACGATATGTCTACCATCGATGGATCTGAGTCT
+
BABC:====BBBBCCCCCCCCCB@@=@CC=A@ABBC?A>A???AAEABB?B@ABA99999(09==00////::=588@=B@@09:494===4@CC?C;:9@AA;;8:?AA@CCC@CBBCCCCCCCDBBBBBB@CBBB?CCBBBC??=@?BBB?BB@@;::??AAACCC?BB?BBB?A;878.38;3;;;<<<&6<59///==ABB=B7;;BB7;7;>B@@?@CAAABB?B>AAD>CCC9::CCBAAADCCCBBACCBBBBA?;::95:AAA>>><@A;;;====>
@ATNG8:01876:03794
GATGGTAGGAGACACGTCGCACACGTACTCATTCGTTTCGGAAGAGACAGGTACGTTAATAGTTAATAGCGTACTTCTTTTTCTTGCTTTCGTGGTATTCTTGCTAGTTACACTAGCCATCCTTACTGCGCTTCGATTGTGTGCGTACTGCTGCAATATTGTTAACGTGAGTCTTGTAAAACCTTCTTTTTACGTTTACTCTCGTGTTAAAATCTGAATTCTTCTAGAGTTCCTGATCTTCTGGGTCTACGCTCGTCGATCGATGGATCTGATCTATCAC
+
<?>@:==<8<=<<<>=;;;>;;;A<>>C==BB<@ABA<AB?A?;;;@@CA<@@>00,08;;=:6858?BCB@AAC@88877'7;18<;;07:9E@CBC?AA;?===??9;A>?>>>?:=67.78<AAAC;;<=A@@@;>>>;:;888888<<<::175717;9=;AA>=><<78/25225&24<088@AA.A>??@7555997788>0///(....9050796::;75555905;@;;;///9=69636767;;<:==>A?@?@@<==:9///78899/-
@ATNG8:01830:03805
GATGGTAGTATAGAGCTCTACATAGTACTCATTCGTTTCGGAAGAGACAGGTACGTTAATAGTTAATAGACGTACTTCTTTTTCTTAGCTTTCGTGGTATTCTTGCTAGTTACACTAGCCATCCTTACTGCGCTTCGATTGTGTGCGTACTGCTGCAATATTGTTAACGTGAGTCTTGTAAAACCTTCTTTTTACGTTTACTCTCGTGTTAAAATCTGAATTCTTACTAGAGTTCCTGATCTTCTGGTGAGATATGCATGATGCTACCATCGATGGATCTGAGTCT
+
;D==<BBCC?CCDCCCB<@<>@?;99BBABBB?CAAA=?@;?>::9AAA@>AA????A?BCBC?@:@?0//:766>7-////'/3(..668.8://*/6:49=578;:9>;B>>>@@AA;@?A=C=BAAA;;;=9;;;=-//::>>>=::===///<6;;A;>><><>CAAAABAA7;;>>>3>==699@@@,9///;2;=<777?>=>1888)8:;;=9@9==///=;;9<>:>=CA???A:9995666;;;?:;;<999///=7;6;///7960:///9<<===
@ATNG8:01845:03834
GATGGTAGGAGACACGTCGCACACGTACTCATTCGTTTCGGAAGAGACAGGTACGTTAATAGTTAATAGCGTACTTCTTTTTCTTGCTTTCGTGGTATTCTTGCTAGTTACACTAGCCATCCTTACTGCGCTTCGACTGTGTGCGTACTGCTGCAATATTGTTAACGTGAGTCTTGTAAAACCTTCTTTTTACGTTTACTCTCGTGTTAAAAATCTGAATTCTTCTAGAGTTCCTGATCTTCTGGGTCTACGCTCGTCGCGCTACCATCGATGGATCTGAGTCT
+
::=@;?B=9;;;;;<<?;;<<>AB@@9:5595.5<<>=?>;9+/0/:9<=68;::??C>BA?@=??ABBAB>=8B8BBCEF3AA<<;<:,24:A;ABB>AA?A@AADB@B@?AAAAA=B>>;><?@BAA@@A<@A@@>;;;AA@????@@@999@-//:9@@9B=B888??@@@78;==>2=>E7;;BBB/CA>=<5<==::;A???;????/?<;;D<@<?A<AAAA:::<A<AAAAAA9<;?D9?>@@@@@A>><A@A@>===:=>>>AAA<@@@:::>A??
@ATNG8:01846:03832
GATGGTAGGCACTGCGCACACATCCCAGAAGATCAGGAACTCTAGAAGAATTCAGATTTTAACACGAGAGTAAAACGTAAAAAGAAGGTTTTACAAGACTCACTGTTAACAATATTGCAGCAGTACGCACACAATCGAAGCGCAGTAAGGATGGCTAGTGTAACCTAGCAAGAATACCACGAAAGCAAGAAAAAGAAGTACTGCTATTAACTATTAACGTACCTGTCTCTTCCGAAACGAATGAGTACGTGTGACGTACGTGAGCATCGATGGATCTGAGTCT
+
<=@A7;=<8?;;;<BAB;;;BC@@B7BCD@BBBB;;9;@CCCBBCC@AA=@=@@=9888-3289;>9?<93333&33/7999(9;)/)/::+<<<:=>=:95-...(.0876;;;7;9900/<>=??>??==B?AA@@=@AA@CB>?<@<@@B?ABBB@=;>+0+0//08/891388,3/66:1///*/79;;)992555...5933(.(...349488::=35856658.3)..80855056885555555569998<;88557533...;;?/77BBB===
@ATNG8:01868:03836
GATGGTAGTATATCGCGTCGCTATCCAGAAGATCAGGAACTCTAGAAGAATTCAGATTTTTAACACGAGAGTAAACGTAAAAAGAAGGTTTTACAAGACTCACGTTAACAATATTGCAGCAGTACGCACACAATCGAAGCGCAGTAAGGATGGCTAGTGTAACTAGCAAGAATACCACGAAAGCAAGAAAAAGAAGTACGCTATTAACTATTAACGTACCTGTCTCTTCCGAAACGAATGAGTACTGTATCTATGTGTGCGCTACCATCGATGGATCTGAGTCT
+
>=<<8<=BB=BDDCCBCCCCBBBCC@CBB?BBBB9999@CCCBCCB?BB@D?BA@AABBB3C?BB@AABBBDCC>CCCCCBB2AA=A?BCC;CCC@CBCBDCCCC?B?AB@BCC<@@BBDCCCCCBBBCCAB@BD998:@@?AA@@<A?BBB@BCDCCCCC?AAAACC?AC@BBB=@@?>=8=<<;>>@AA2=C=A988ADDDD:?:>>AA7;6:@B??>?A@?@AA>A?BAC9CCA?AABBBBBBBBBBC@??BBBBB;;;A8878>@DDAD@B???@@@@BB
@ATNG8:01874:03821
GATGGTAGTGATACAGATCAGACACCAGAAGATCAGGAACTCTAGAAGAATTCAGATTTTTAACACGAGAGTAAACGTAAAAAGAAGGTTTTACAAGACTCACGTTAACAATGTTGCAGCAGTACGCACACAATCGAAGCGCAGTAAGGATGGCTAGTGTAACTAGCAAGAATACCACGAAAGCAAGAAAAAGAAGTACGCTATTAACTATTAACGTACCTGTCTCTTCCGAAACGAATGAGTACGAGAGTCAGAGCAGAGCTACCATCGATGGATCTGAGTCT
+
BB=C@CC?CCFAA<E@>=BBDECBB@CBB>@?CBAA?A?CCB??==8CC?C?@?@BBCCC3B@BAA???BB@@>8<:;;;;:$9C5::@@@7BBEABDCCCCDA@?A@CC@@@@<@BBCCCCCFDCCCCCCD@C9::@CBBBBCAA=A=A@@<@C@@@CDD@???CCB?BB>AAA=@@AAA9@9949@@@@2>=:?888BCBAA<A;@@AA<@<@BCBB@BCBBACC@C@BBC>DCC>AABBBBBBBC>>>@BCCBC?@ABBC@;:>AA88:C@CBBBBBBBAB
@ATNG8:01880:03230
GATGGTAGTGTGTCTCTGAGAGTAGTACTCATTCGTTTCGGAAGAGACAGGTACGTTAATAGTTAATAGCGTACTTCTTTTTCTTGCTTTCGTGGTATTCTTGCTAGTTACACTACGCCATCTACTGCTGCTCGTATGTGTGCGTACTGCTGCAATATTGTTAACGTGAGTCTTGTAAAACCTTCTTTTTACGTTTACTCTCGTGTTAAAAATCTGAATTCTTCTAGAGTTCCTGATCTTCTGGATAGCGACGAGATATACTACCATCGATGGATCTGAGTCT
+
/;==:@?ACDDCBCBCCCCDCBABBCCECC??=?@@B<BB?C@CCDCCCC@CCCCB@C@CCCC?CBAABDCCCCC@BBBB@1AA?BACB=ABBB>BCA=ADABBBCCC?CCDCCA...*...--57;444////////;<<?;<;<>>=>::;<?B@A>BA>A?CBCCBBBBB=BBBBA7A=@<@@@A@0AC:;:8;DCBBBEDCB5:;:;);ABBM@C@DC?CBBBCBB?C?BCCAAA?CCC@FDCCCECCCCCCCCCBBB@@899BBCCD@BAAABCCBAA
@ATNG8:01881:03201
GATGGTAGTATCTGCACATCTGTCCAGAAGATCAGGAACTCTAGAAGTATTCAGATTTTTAATCACGAGAGTAAACGTAAAAAGAAGGTTTTATCAAGACTCACGTTAACAATATTGCAGCAGTACGCACACAATCGAAGCGCAGTAAGGATGGCTAGTGTAACTGGCAAGAATACCACGAAAGCAAGAAAAAGAAGTACGCTATTAACTATTAACGTACCTGTCTCTTCCTAAACGAATGAGTACACATCGTCGTGTCGTGCTACCATCGATGGATCTGAGTCT
+
/8996<<ABBBCCCIEBBBCCCBB8;9@8<669CCAC?@@?654<8;966:;;<<<D?D+A6544444488;9;3:799:::(//)/7;;;.86-/)/////8888475995///38867<??>@BBBBCF??<?A::59AA<;7782838?A@BBBBBAAB?98:<AA=>>8==<6;;778.3<<4>??::)::7?:?B@@::3*-+-777(-*-5=>@<C@;;;BB?B?@@@9@?B>ABBECBBBBA:::?@BAA@@@@???@B?AAABBBB?CDAAAAA???
@ATNG8:01884:03247
GATGGTAGGTGCACATGAGTGTATCCAGAAGATCAGGAACTCTAGAAGAATTCAGATTTTTAACACGAGAGTAAACGTAAAAAGAAGGTTTTACAAGACTCACGTTAACAATATTGCAGCAGTACGCACACAATCGAAGCGCAGTAAGGATGGCTAGTGTAACTAGCAAGAATACCACGAAAGCAAGAAAAAGAAGTACGCTATTAACTATTAACGTACCTGTCCCTTCCGAAACGAATGAGTACGATGAGAGAGCTCTCTCTACCATCGATGGATCTGAGTCT
+
CECC?DBB@BBBFFDCCCCCDDCAA?CCC?BCCC@@=@>AABABDD@CC@B?BAA;;;;;*;=BBBCBAAACBB=A@;;;;;';?:?5;::5:CD@CBBCBBB9878?BB?BBA?BDCCBBBBCCCCCCBBBAEC??=?BB@BBAA=@=A:;:;CCCBCCC?AADCCB?@B?BBA9>>><<5=??:?ABBB3AB=?;;;AAAA@<@;????<A<AADBB?@C:997:=A?BBB=BCC?B?A@ACCBC@@@?ABBCCBB?@<>>//,/;;;>::7:>>A????BA
@ATNG8:01886:03204
GATGGTAGAGAGAGCTCTCTCATCGTACTCATTCGTTTCGGAAGAGACAGGTACGTTAATAGTTAATAGCGTACTTCTTTTTCTTGCTTTCGTGGTATTCTTGCTAGTTACTCTAGCCATCCTTACTGCGCTTCGATTGTGTGCGTACTGCTGCAATATTGTTAACGTGAGTCTTGTAAAACCTTCTTTTTACGTTTACTCTCGTGTTAAAAATCTGAATTCTTCTAGAGTTCCTGATCTTCTGGATATGAGTGACTCGTGCTACCATCGATGGATCTGAGTCT
+
5@::7<=BCDCCCCCBBBDCCBDDFDBBCC@@>@BBB=BC@B?ABBDCAA=ACC887:?CCBA>A?ABBCCAABC?CBCCC3B>:@@@>8>BBB=@?A?BC>B?<>?>;??ACAA??;<;=<A<A@@??>>A=DAAA9>>A;;;>>>AAAAA@@?:=>@=??<@<@???@A@@@;>>>BA5C=A:<<<<;+:=666.666///;89==CCDD/C;;;H=A=>>:=@@>>>><A<@@>99=166;5;=78<A@>>AAA>>=>>A887:A@@@@@=>99666999@
@ATNG8:01886:03209
GATGTAGGCGTGTGAGAGTCTGCCCAGAAGATCAGGAACTCTAGAAGAATTCAGATTTTTAACACGAGAGTAAACGTAAAAAGTAAGGTTTTACAAGACTCACGTTAACAATATTGCAGCAGTACGCACACAATCGAAGCGCAGTAAGGATGGCTAGTGTAACTAGCAAGAATACCACGAAGCAAGAAAAAGAAGTACGCTATTAACTATTAAACGTACCTGTCTCTTCCGAAACGAATGAGTACGAGAGTCAGAGCAGAGCTACCATCGATGGATCTGAGTCT
+
==665@@=A;66>>ACBB;66<<<4>B=8<@@@00+0:00/:7886<<8=9<ABCEEFD1@<?BA>>>BBBAC=A<97878'777574899+957.55252=555054990...(.68668<@<<9<:::;;5;B>>:====>;:;8=:=BC=B????@AA=A=>=AA9;:5;;?:>>;;6;==977666(7>4:;><<<=<<4:5:>8818=/::===7=>=888=7<66//)/0/(////699=><7777;;>>>>>?AAA7807<====A:>>>;;;A>>=
@ATNG8:01892:03217
GATGGTAGATATATGCACGCTCTACCAGAAGATCAGGAACTCTAGAAGAATTCAGATTTTTAACACGAGAGTAAACGTAAAAAGAAGGTTTTACAAGACTCACGTTAACAATATTGCAGCAGTACGCACACAATCGAAGCGCAGTAAGGATGGCTAGTGTAACTAGCAAGAACACCACGAAAGCAAGAAAAAGAAGTACGCTATTAACTATTAACGTACCTGTCTCTTCCGAAACGAATGAGTACTGTATCTATGTGTCGCTACCATCGATGGATCTGAGTCT
+
>>>B?CCDCCCGBBBCCBCCCCBBC?ACC?CAA@>>=??CCBAAAC?AB<B>???BBCCC1B=@@ABBBB@??D:AAABAAA0@?;@4::9.;DCADICECCDCC@B?BC@CBB?BB>??BBCCCCCCCBBB@CCBB?BBBABC??=A@DCC?CCCCABBC?CCCCA@<AB?ABB;??@@@9?>=;===??.;@<?888AAABA<A<@???:>:=ADBB?BBB@@AA<?=@CC>CBB?BBBBBBBBBBBBCA>>>CDDA?AABB;??BBB?@<?>>>?>?===
@ATNG8:01895:03243
GATGGTAGGTGCACATGAGTGTATCCAGAAGATCAGGAACTCTAGAAGAATTCAGATTTTTAACACGAGAGTAAACGTAAAAAGAAGGTTTTACAAGACTCACGTTAACAATATTGCAGCAGTACGCACACAATCGAAGCGCAGTAAGGATGGCTAGTGTAACTAGCAAGAATACCACGAAATCAAGAAAAAGAAGTACGCTATTAACTATTAACGTACCTGTCTCTTCCGAAACGAATGAGTACCTCTCAGACGCTCGTCCTACCATCGATGGATCTGAGTCT
+
9>@>=;;@=966@=<;;;;::;;>>:>??9=?@>>?;?5:;;;;AB?AC?C?AAA;;;;;*9;@@CEDCCBBBB=A@A@@A@0@A<A4;;;*:?=9?@@A@AAAB@B?BB@DBB?AABBCCFCCAAACCB??>@CAB>@@AFCCBA?C@DBB?AAB;;:CD@BBBBBB@BB<??B=?@BBC?CBB???>==/8718@A@@@@@@<A<@?@?<A=@AC@@=@C:::BC?B?BBC<AAA?BBDABBB?AAACCBBAABBB@>>;>AA<A????AA<A????A?=>>
@ATNG8:01898:03225
GATGTAGTGTCATATGAGAGTGTGTCTCATTCGTTTCGGAAGAGACAGGTACGTTAATAGTTAATAGCGTACTTCTTTTTCTTGCTTTCGTGGTATTCTTGCTAGTTACACTAGCCATCCTTACTGCGCTTCGATTGTGTGCGTACTGCTGCAATATTGTTAACGTGAGTCTTGTAAAACCTTCTTTTACGTTTACTCTCGTGTTAAAATCTGAATTCTTCTAGAGTTCCTGATCTTCTGGACAGAGTGTGCAGATACTACCATCGATGGATCTGAGTCT
+
B<==CCFHBBBCCCCDBBBBABBBBBBC896;@@@;AC?FACCCDCBB?BCCCC@A?AAA@>B@AABCDABAA?ADCCC2CC@BBCB<BC@@<@@A;AC@CBCDBB?BCCECCCC?BBB99;9D@BBCAA>ADCC@BCCCCA@@BCBBCCDDD?ABA?BA=A=ABBBABCA?<?:;:;.;5;=;;;;.;A;;;8;CCCCCEBAA5;<;.;@@;;6;=BB?BCCCDCC?B?CCCCAB=BAA?BCBCCDCBBA@@CCDCCBBB@BBAAABB?CBCBA???AC
@ATNG8:01901:03243
GATGGTAGGCGACATACATACGCGCCAGAAGACAGGAACTCTAGAAGAATTCAGATTTTTAACACGAGAGTAAACGTAAAAAGAAGGTTTTACAAGACTCACGTTAACAATATTGCAGCAGTACGCACACAATCGAAGCGCAGTAAGGATGGCTAGTGTAACTAGCAAGAATACCTCGAAAGCAAGAAAAAGAAGTACGCTATTAACTATTAACGTACCTGTCTCTTCCGAAACGAATGAGTACTATGTAGAGCTCTATACTAATCGATGGATCTGAGTCT
+
;B=@;A@@=@;99CCCCCBC?@ABC>AADACBBBD@D?ABBBBBB?AA>A?BAA@CCCC2C?BBB99:BBBCD=A@;;;;;*;B>C5;;;.;@B=BBCCCBCCC@B?BC@BBB@CBBABBCCC@@ADCCCB@CCBB?BBBB@@@@<A?BAA>ABBBBBBC@BAAABB=@@=999?BBCAC:@>>:>ADGD/>?<>888ABBED:>:?AAA=A=AADBB?BBAAABC?B?ACC>BBB?AAACCCB>>>A@@@AA>>==;;:>=>:>??A@@<@???A??888
@ATNG8:01914:03230
GATGGTAGCATCATGCATATCTCACCAGAAGATCAGGAACTCTAGAAGAATTCAGATTTTTAACACGAGAGTAAACGTAAAAAGAAGGTTTTACAAGACTCACGTTAACAATATTGCAGCAGTACGCACACAATCGAAGCGCAGTAGGGATGGCTAGTGTAACTAGCAAGAATACCACGAAAGCAAGAAAAAGAAGTACGCTATTAACTATTAACGTACCTGTCTCTTCCGAAACGAATGAGTACGTGTGCGACGTGTCTCCTACCATCGATGGATCTGAGTCT
+
6CBB@BBBBCCCCBBBCCCCCCBBB@CCD@CCFBBB?B>ACB???C@CB?B?>>@BBEFC3B?AAACCCCB???7>@BBBBC2AA=A=@@A9ADCACBBBLDDBB?B@DD@CBB@BBA@BBCCCCCCBBCCC@CBBB?BAA@???>??8???;?CCCBCDA?BAAAAA?CC>>=>>AABBC;@?;5:<<<<.=A<A877ABABA=A8=>AB;@;@DBBB@BBCABBC?B?BBA:A>>;>BBBBBBBBBBBB@AAAABB@@@;>997:@@AAAA=A?@@@@A:::
@ATNG8:01916:03246
GATGGTAGTGTCAGTGCGCGTCGTCCAGAAGATCAGGAACTCTAGAAGAATTCAGATTTTTAACACGAGAGTAAACGTAAAAAGAAGGTTTTACAAGACTCACGTTAACAATATTGCAGCAGTACGCACACAATCGAAGCGCAGTAAGGATGGCTAGTGTAACTAGCAAGAATACCACGAAAGCAAGAAAAAAGAAGTTACGCTATTAACTATTAACGTACCTGTCTCTTCCGAAACGAATGAGTACGAGAGTGCACACGTGTCTACCATCGATGGATCTGAGTCT
+
5<<?;>C>>CCBDA=>BBBDCDDCC@ABBACBCB;;7;<;9:998?>BB=@=@AABCCCC3B?BBB???CCB@A;@?@@AAA0BCAC@CGJ<BBCACCCCBBB;;7:?AC@CBC?BDBABBICBB@AACBBC@CCBC=??CCBBBB?B>A;;8;CBBCBCC@:::ABB?CB?BBA499>9:07995:<<==='<=96618=@ABBB=B<:;::5:;@@BCC@AA@AA??=>;>>C<A@B;?>A???998==<???BAA>>>>>AA??<@A>=>??<>?BA@@@<;;
@ATNG8:01918:03234
GATGGTAGCTCTGCTCTGACTCTCGTACTCATTCGTTTCGGAAGAGACAGGTACGTTAATAGTTAATAGCGTACTTCTTTTTCTTGCTTTCGTGGTATTCTTGCTAGTTACACTAGCCATCCTTACTGCGCTTCGATTGTGTGCGTACTGCTGCAATATTGTTAACGTGAGTCTTGTAAAACCTTCTTTTTACGTTTACTCTCGTGTTAAAAATCTGAATTCTTCTAGAGTTCCTGATCTTCTGGATATGAGTGACTCGTGCTACCATCGATGGATCTGAGTCT
+
;CDE@CCB@@;;BBBBBBBCDCBBBCCBBB::7:CCB>@@>@@;;9AACCABBBBB@CACBBC8;6;AABA@??D<?>?>?,??<?>AC9@:9949>C=BB?@@AAAA>BBCCCCCD?BBB?A=AB:;:@@@@CCBB?CBBBCCCCCCCCCCAAA@BCB?BB<?=??CBBBHJK@CBBBB9B?C?@@@@@0ACCCJ>AAAABBA@AA<A@@@,@@@@@=@<AA>AABAAAC@B?BBBAAA?C9;:;BBAAB;;;A@@@BBAAAAA?A?@?BABAD:;9BBBBBB
@ATNG8:01922:03214
GATGGTAGCTATACGTATATCTATGTACTCATTCGTTTCGGAAGAGACAGGTACGTTAATAGTTAATAGCGTACTTCTTTTTCTTAGCTTTCGTGGTATTCTTGCTAGTTACACTAGCCATCCTTACTGCGCTTCGATTGTGTGCGTACTGCTGCAATATTGTTAACGTGAGTCTTGTAAAACCTTCTTTTTACGTTTACTCTCGTGTTAAAAATCTGAATTCTTCTAGAGTTCCTGATCTTCTGGACAGAGTGTGCAGATACTACCATCGATGGATCTGAGTCT
+
=B?C@CB@;;>DHHGCC?BBBBCA=CCBBBBB>ABAB<BD?B?AAAAA@@<@B:::=A=ABBB>B@AAACCA@9@<00000$/:(//333,3833.3::6;=978?B?@<;:BB@@@@=AAA=B=A@@>>>>>;?@@@:>=@@==>>??B???@??9;8818A:?;@@?>>?@=<79;;;<1<9=8<<<<<+66379.3-----453505999*95555055;:4<9879779<477;=<<:=>?=BBB>>><67///6966:AAA<>>>?:::<>>>@@<;6>=
@ATNG8:01879:03294
GATGGTAGGCGTGTGAGAGTCTGCCCAGAAGATCAGGAACTCTAGAAGAATTCAGATTTTTAACACGAGAGTAAACGTAAAAAGAAGGTTTTACAAGACTCACGTTAACAATATTGCAGCAGTACGCACACAATCGAAGCGCAGTAAGGATGGCTAGTGTAACTAGCAAGAATACCACGAAAAGCAAGAAAAAGAAGTACGCTATTAACTATTAACGTACCTGTCTCTTCCGAAACGAATGAGTACGAGAGTCAGAGCAGAGCTACCATCGATGGATCTGAGTCT
+
6EBB?BCB@CCCCCCBCCB;<<B@=6?ECFCC@@@C?B>AABB?@@?BC?A>??=78888)9>ADC@@@DBCCC>CAA@BBC3BB>@:===.68=;>;;;>>>AA=A=@@<@;:7:;@@><>>AA@@>><<A;A>==9<<=;;;////7===7;///:==B=@@@@@?;?C=CAD;A=////(///)/<<;<,771;???AB?>><?<@@@@<@=C>678<A>>>>>><?<?;;6<0/*/99;/86775=?ACAD<=<??ABBBBC;?;<<@>>:>:;;A;;;==
@ATNG8:01891:03253
GATGGTAGGAGACACGTCGCACACGTACTCATTCGTTTCGGAAGAGACAGGTACGTTAATTAGTTAATAGCGTACTTCTTTTTCTTGCTTTCGTGGTATTCTTGCTAGTTACACTAGTCATCCTTACTGCGCTTCGATTGTGTGCGTACTGCTGCAATATTGTTAACGTGAGTCTTGTAAACCTTCTTTTACGTTTACTCTCGTGTTAAAATCTGAATTCTTCTAGAGTTCCTGATCTTCTGGGCAGACTCTCACACGCCTACCATCGATGGATCTGAGTCT
+
@;CD@DC@:?><A<>=======>>>;;;;955.49990995<8655><5425;76:4;)0)/69495768><3337133333$3938AA=3=?;:48884:=7;A<=?A355@><9<;==8:49<@@@:66//)/89<6AA>>>676<=>9;<9//*0>@;AB7;6;BBBBBCDB>B;;<0929;9999*5;555)6;BAAC@666:>?A2>>@99295;@=ACCCCBB@C?BCBBCD?D:<;8;BACBBBCBB@@@CC9<<B7;;:::AC=@@BABACAAB
@ATNG8:01900:03291
GATGGTAGATATATGCACGCTCTACCAGAAGATCAGGAACTCTAGAAGAATTCAGATTTTTAACACGAGAGTAAACGTAAAAAGAAGGTTTTACAAGACTCACGTTAACAATATTGCAGCAGTACGCACACAATCGAAGCGCAGTAAGGGTGGCTAGTGTAACTAGCAAGAATACCACGAAAGCAAGAAAAAGAAGTACGCTATTAACTATTAACGTACCTGTCTCTTCCGAAACGAATGAGTACATAGATATACGTATAGCTACCATCGATGGATCTGAGTCT
+
5===9=CBBBBFDBBBD@@ABCCCC?BBC>AADB??=?=@@AABAE@CC?C?BB???FCC3A=AA=???B???A9@8<9@@@+CD?@7??@7@@B>BAAA@@@6989?BB?ABC@CC?@@ECDCDBBBCA@@@CBBB@BCBBCBAA=AA;::6;ACBCCCC@CCEBBB?BB>BA@=@BCCC8???@A@AA@2@@<A@A@AA@@@=@>AABB@B?BBB??=????@AB>B?ABB<ABB>::;CAAA???BBCBCBBBBBAAAAAAA=D<><>>>;>89:>687@A
@ATNG8:01901:03280
GATGACATATCGTACTCTCTGTACTCATTCGTTTCGGAAGAGACAGGTACGTTAATAGTTAATAGCGTACTTCTTTTTCTTAGCTTTGTGGTATTCTTGCTAGTTACACTAGCCATCCTTACTGCGCTTCGATTGTGTGCGTACTGCTGCAATATTGTTAACGTGAAGTCTTGTAAAACCTTCTTTTTACGTTTACTCTCGTGATTAAAAATCTGAATTCTTCTAGAGTTCCTGATCTTCTGGGCTGCGCTGATATGCGCTACATCGATGGATCTGAGTCT
+
CD@9555555559;<;;;?D;96;;<<<,//::1//,/7;::;;;:7<<0/03<*0/::6;:;9;;A9998833333$37,33333(3336;;;5::*./6777-.852:::?:>=?<?<A882555839;;:5;;9788;<?A;;:>@>=::;:;==::9>=<//).77839::::-:1:1:<=;<(77557-5>@>@==:///(///.$-27..(.266257798883804-,,,2(,,99.23.2.33..-44--.67///66=>::4:9799<9;:9
@ATNG8:01912:03272
GATGGTAGCTCTGCTCTGACTCTCGTACTCATTCGTTTCGGAAGAGACGAGGTACGTTAATAGTTAATAGCTGTACTTCTTTTTCTTGCTTTCGTGGTATTCTTGCTAGTTACACTAGCCATCCTTACTGCGCTTCGATTGTGTGCGTACTGCTGCAATATTTGTTAACGTGAGATCTTTGTAAAACCTTCTTTTTACGTTTACTCTCGTGTTATAAATCTGAATTCTTCTAGAGTTCCTGATCTTCTGGGCAGACTCTCACACGCCTACCATCGATGGATCTGAGTCT
+
==;;5;;=<;;AECBCBCCCDCCBBBCCCCAB?BCDD=BB@A@AB@@00/7)//9797<.4444.56;545977///)/7777)8;6;=>>4555538<:1//)//6:7:5:<944499045;482;;;9<<:;7;<<?;@><<<>5948:7///99)////(/9386;9;97//////)//5<=2>:>955555$5<===6=665599555.5444)444::3959:5::<<:::8<4::<<;:6:359,99999:9:>:4434505:=8<:::5558AC???558=B
@ATNG8:01914:03294
GATGGTAGGCGACATACATACGCGCCAGAAGATCAGGAACTCTAGAAGAATTCAGATTTTTAACACGAGAGTAAACGTAAAAAGAAGGTTTTACAAGACTCACGTTAACAATATTGCAGCAGTACGCACACAATCGAAGCGCAGTAAGGATGGCTAGTGTAACTAGCAAGAATACCACGAAAGCAAGAAAAAAGAAGTACGCTATTAACTATTAACGTACCTGTCTCTTCCGAAACGAATGAGTACAGAGAGTACGATATGTCTACCATCGATGGATCTGAGTCT
+
<CDC?CCC?DABBCCCDCCCCDCCC@CCC@CBDCCC>?>@CCBBBB@AA>@?AAABBCCC5C?CCDDCCCCBBA;??:;;;;*;B>B5;;;*9::9;@<@BBBAC?B@CD@BBB=????@CCCCCCCCCDBB?BECC>??BBBBBA>B@CCC@CBBBBBDD@???DBB?BC>>=>:<>?@?8@??;999999%0>;@///==BAB<@:>=AB7:6:>A@@<@BABBBB@C@BBC=BBB=??BBBBBBBBBCBBBBBBBCBBBA;;>;@<>>>@@<A???@>>>>=
@ATNG8:01880:03334
GATGGTAGTGTCATATGAGAGTGTGTACTCATTCGTTTCGGAAGAGACAGGTACGTTTAATAGTTAATAGCGTAACTTCTTTTTCTTTGCTTTCGTGGTATTCTTGCTAGTTACACTAGCCATCCTTACTGCGCTTCGATTGTGTGCGTACTGCTGCAATATTGTTAACGTGAGTCTTGTAAAAACCTTCTTTTACGTTTACTCTCGTGTTAAAAATCTGAATTCTTCTAGAGTTCCTGATCTTCTGGTCTACTACACTGTACTCTACATCGATGGATCTGAGTCT
+
;>>@;>B>BCCCCCBCDCCCBBBBBFDCC@>@=@BCB=CC@B@CCBBBBB=@A?;;;)4.4::>6@<@?>>>00)/:389;;;)7771::;>5::?>5>9945<456;;=>@CCBBDCGG@BBB?A=BEBBBC;;5;B;;5;AAAABBACBBBBBBBB?BBB@CD@C?BBBBBBCBC>C;;;;;*;<@=;;;;.;>@>@:@@@>B@:;9;29999$9=9>?<@@CC?@@@;;:?:?9@A@A@A7::@=AACBBBCCCBCDKGBAA>000>>>@AA?B@@@AA@???
@ATNG8:01882:03342
GATGGTAGATATATGCACGCTCTACCAGAAGATCAGGAACTCTAGAAGAATTCAGATTTTTAACACGAGAGTAAACGTAAAAAGAAGGTTTTACAAGACTCACGTTAACAATATTGCAGCAGTACGCACACAATCGAAGCGCAGTAAGGATGGCTAGTGTAACTATCAAGAATACCACGAAAGCAAGAAAAAGAAGTACGCTATTAACTATTAACGTACCTGTCTCTTCCGAAACGAATGAGTACGAGAGAGCACACGTGTCTACCATCGATGGATCTGAGTCT
+
5=>>:===CBBCC;;;;9<?959<<9<CB?BCCBBB?B?BBCBBBA?CC?B@?????@@A2A?BAACBB@@@@@:@@BBBAA2A@>A5;;;.9@@;@BBB@@=9;7;?BB@CCC?BBBABCECGCCCBBCCC@FF@@=@A@@@AA@>A?BBB@BBCBBBBC@BCAA??;?B?:::5::@AD;::9?=>>>>/<=:>:;;A@?@=-/-/:::*/+/;@00-;;:9@AB=B?BBB>ABA?==?AABBBBBB??@BBBC:88BCA>;;5;888;;;:>;;;;888>:
@ATNG8:01901:03327
GATGGTAGCGGAGCGAGTGTGTATACCAGAAGATCAGGAACTCTAGAAGAATTCATATTTTTAACACGAGAGTAAACGTAAAAAGAAGGTTTTACAAGACTCACGTTAACAATATTGCAGCAGTACGCACACAATCGAAGCGCAGTAAGGATGGCTAGTGTAACTAGCAAGAATACCACGAAAGCAAGAAAAAAGAAGTTACGCTATTAACTATTAACGTACCTGTCTCTTCCGAAACGAATGAGTACTGCGTCTCACTCTCGCCTACCATCGATGGATCTGAGTCT
+
:999.//7//)/:99:<<<=BCCA;;05=@;@AA@??9>9??877?:6;;.3.39888===)8.322778=433=588;;<<<)55057===2><<6::///:955158<@?BBC;CC@?@A?@AA;:9@CAB?BBAB=@?@D@?@C4:49994:?A>>==A99849;>7<<8<==488333(333,339;;;&<=6::442>>;::::;8<8727697;<=8@@@995;79+//;19//)//96;8;773395999999??::6:@@;?A:>>A=:;;;==<<<;;
@ATNG8:01905:03312
GATGGTAGTATCTGCTCACTCTGTCCAGAAGATCAGGAACTCTAGAAGAATTCAGATTTTTAACACGAGAGTAAACGTAAAAAGAAGGTTTTACAAGACTCACGTTAACAATATTGCAGCAGTACGCACACAATCGAAGCGCAGTAAGGATGGCTAGTGTAACTAGCAAGAATACCACGAAAGCAAGAAAAAGAAGTACGCTATTAACTATTAACGTACCTGTCTCTTCCGAAACGAATGAGTACACATCGTCGTGTCGTGCTACCATCGATGGATCTGAGTCT
+
6EDE?BBCCCABADCCCBB@CCCCC<@@B?CCBB??<?>AABBBBA=?A>A>AAAAACCC1A>AABCBB@??BB;B?@AEDE2CD@D?AAA9AFFABBBBCFECC@C@BB?CCC<AAABBCCCDCBBBCCCC@DBBB?BBBBBBBB>B?B998:CBBBCCD??@@CCB?BC<@@B?BAAA@9@@?;::;;:.;A;A877AAA@@:>9<===5:5:>B@@>@DBBBCB?C@BBB=BBB?BABBBCBBBAACB@BB???BBA@BB>><>AAACDD@A@@AABB?AA
@ATNG8:01907:03321
GATGTAGTGTCATATGAGAGTGTGTACTCATTCGTTTCGGAAGAGTCAGGTACGTTAATAGTTAATAGCGTACTTCTTTTTCTTGCTTTCGTGGTATTCTTGCTAGTTACACTAGCCATCCTTACTGCGCTTCGATTGTGTGCGTACTGCTGCAATATTGTTAACGTGAGTCTTGTAAAACCTTCTTTTTACGTTTACTCTCGTGTTAAAAATCTGAATTCTTCTAGAGTTCCTGATCTTCTGGGTCTCTCTCTCACGCACTACCATCGATGGATCTGAGTCT
+
90/////79566<<<<===655@A9448=8:.5595)5<6;8>>=BBBD@BBBBD:;7;DBA?B?B@AAAACCC@BCCDG5CC?A@A@;?@BB?BBB?DC89;9?@A=BBBCCAABACCC?A?@AAAAB@@9;;CB@@AAB@A@CDCCIFC<;;ABBBADE>A?ABAB?@@CD9:;CCC8B?B?AAEDM5DC;;;0;@A<<;;;@B?BCCC0;;:@@<@=@B@BAAA000<A<A@@ACC?ACCC=CCCBCBBBCCBB;;;BBCA@CFCCCCC?;;;;@ABA@?
@ATNG8:01916:03302
GATGGTAGGTGCACATGAGTGTATCCAGAAGATCAGGAACTCTAGAAGAATTCAGATTTTTAACACGAGAGTAAACGTAAAAAGAAGGTTTTACAAGACTCACGTTAACAATATTGCAGCAGTACGCACACAATCGAAGCGCAGTAAGGATGGCTAGTGTAACTAGCAAGAATACCACGAAAGCAAGAAAAAAGAAGTACGCTATTAACTATTAACGTACCTGTCTCTTCCGAAACGAATGAGTACTATTTAGAGCTCTATACTAATCGATGGATCTGAGTCT
+
B=BB?AAA>@@ACCDCBBDCBBBBC@CAB>BBA@AA>A?CCCBBBC@CC?C@BEBBBCCC1C@DCCCCCCCCCF>BBBAAAA2AA@C@CCC;CCC@CAAAABBBB=@=@B?CCC=AABBBCCDCCCCCCCBB@A?@@=@@??ABBB?A@C@@=@@@@BA??=?BEAAA?BB?A@@<??>?C<A@?;888888%8=9:868@>=>@1836<=A5;6;>BBCABCCCBBBAD?AAA<ACC>AAABA@@@888.7?>?@ABBBBAB?<8;ACC@?;@AA?@?A==>
@ATNG8:01916:03330
GATGTAGGCGGACATACATACGCGCCAGAAGATCAGGAACTCTAGAAGAATTCAGATTTTTAACACGAGAGTAAACGTAAAAAGAAGGTTTTACAAGACTCACGTTAACAATATTGCAGCAGTACGCACACAATCGAAGCGCAGTAAGGATGGCTAGTGTAACTAGCAAGAATACCACGAAGGCAAGAAAAAAGAAGTACGCTATTAACTATTAACGTACCTGTCTCTTCCGAAACGAATGAGTACGTGTGCGACGTGTCTCCTACCATCGATGGATCTGAGTCT
+
///////)//)/9555<;;:<;;?<7??>=B@=<@B,0-0<:::>>>AC<@<??A;;;;;*;=@CBCCCBBBCD;A;;;:::(:C=B=BBB7@BC?CCBCAAA;;5:;??<?BC@BABBCCCCCCBBBCBAA?@BCC?@@@BABBD?B@A@@=@@BBCCCC@BAAA:98:B?AAA?BB??<??AA>998888%0><@///==AAB;>7::=>:?:>>C@@>ABBBBBB@C?BBB?C?@=@A@>??@99::9:?@@@=<=@AD=AAA=>?==>??=BB;;;::///
@ATNG8:01918:03313
GATGGTAGGCACTGCGCACACATCCCAGAAGATCAGGAACTCTAGAAGAATTCATATTTTTAACACGAGAGTAAACGTAAAAAGAAGGTTTTACAAGACTCACGTTAACAATATTGCAGCAGTACGCACACAATCGAAGCGCAGTAAGGATGGCTAGTGTAACTAGCAAGAATACCACGAAAGCAAGAAAAAGAAGTACGCTATTAACTATTAACGTACCTGTCTCTTCCGAAACGAATGAGTACGTGTGACGTACGTGAGCTACCATCGATGGATCTGAGTCT
+
6@BA?GBB?B@BBCCCCBCCCCCCC=CCC@DICD@@>@?CBBBBCC?ADAD@AAAAABBC3C@CBBCBBCCCCD=BBBCEDD2CC@C@CCC;CCC@ABBDCCDCC@C@CC@@@A?BBA@BCCCCCCCCCC??=?BBB>BABBABAB>C@CBA?CBBBBBBB??@@CBB>BB=@@A9????=8:<<789888(8>:@;;;ABBCA:>9====8=8=AC@@=?A@@ABB?A?A@@8@994:BBACDCBAA>BBBBABBBBBBBBBAA>A989AAC?DBA@@>>>>>
@ATNG8:01922:03327
GATGTAGTATATCGCGTCGCTATCCAGAAGATCAGGAACTCTAGAAGAATTCAGATTTTTAACACGAGAGTAAACGTAAAAAGAAGGTTTTACAAGACTCACGTTAACAATATTGCAGCAGTACGCACACAATCGAAGCGCAGTAAGGATGGCTAGTGTAACTAGCAAGAATACCACGAAAGCAAGAAAAAGAAGTACGCTATTAACTATTAACGTACCTGTCTCTTCCGAAACGAATGAGTACTGTATCTATGTGTGCGCTACCATCGATGGATCTGAGTCT
+
BC@666CCCACBCCAABCCBBA998;BB?AAABBB>B?BBBBCBD@CC?B?AAABBCCC3B?ABDBAAAACCC=@@ADDDD3CC?A=@?@7BCC@CBBBCCCBB?B?AA=AAA<?@BCDCDCCCBBBDDCC@CA??<?AAAAC?>;@=A::8;CBBBCBB@BBBBBB@DC@BBB>AA???8?::988898(8>:888;??@@@=D;@?@@<A=@@B@@=@@A@ABB?C>AAB=BBC?BBBBCCBAAADCBA@AB@@AA::;>>>:>>>??@C>AABBBBACHD
@ATNG8:01885:03378
GATGGTAGAGAGACTGTAGCGCACCCAGAAGATCAGGAACTCTAGAAGAATTCAGATTTTTAACACGAGAGTAAACGTAAAAAGAAGGTTTTACAAGACTCACGTTAACAATATTGCAGCAGTACGCACACAATCGAAGCGCAGTAAGGATGGCTAGTGTAACTAGCAAGAATACCACGAAAGCAAGAAAAAGAAGTACGCTATTAACTATTAACGTACCTGTCTCTTCCGAAACGAATGAGTACCTCTCAGACGCTCGTCCTACCATCGATGGATCTGAGTCT
+
6BCD@CCCBCCDDCCCCCCCCCCCD<BBC?CBB@@A>A?BBBBBCC?CD>A>A??@@AAB2B@CCCBBBBBBBD>B=;;;;;*;;5;=AAB9BEEACCCCBBCCB?B@CDABBB?AABBCCCCCCCCBBBCC@CBBA?CA@@ABBB?B@D@@>@CCCCCCC?CDDAAA?BB@BBB=??AAB<BBB?B@@@@/@A;=766@@?AA8:6;BDD7;7;@BAA@BBBACAC5:8:@@;@??<?BBBBBB@???B@AA????>>=A=A;;7;?@@@BB=B::;BB@:;;
@ATNG8:01889:03389
GATGGTAGCACGACACGACGATGTGTACTCATTCGTTTCGGAAGAGACAGGTACGTTAATAGTTAATAGCGTACTTCTTTTTCTTGCTTTCGTGGTATTCTTGCTAGTTACACAGCCATCCTTACTGCGCTTCGATTGTGTGCGTACTGCTGCAATATTGTTAACGTGAGTCTTGTAAAACCTTCTTTTTACGTTTACTCTCGTGTTAAAAATCTGAATTCTTCTAGAGTTCCTGATCTTCTGGTATGACTAGTGTACTACTACCATCGATGGATCTGAGTCT
+
5A@@?BCDDCCB=DBBBBD;69ABGGCECCCC@CCCC=CB?C?CCCCCCC?CB@???A?AAAA>A>A@@@BBBBA;@@CCD3AB?B;;;7=@@A@BBB@BB=ABBBBB>>>>>><=:<>>;C;>>?>>88:78:BD<@@A::8@?AA?>??=><9>@A:@@9A:?>==>>?<;5<<9<<5==C=AAAAA/BC>>>7>BBABBA><<18887'268772855868BB????<><>@@@>><>AA:>=@@@@@@CAAA>>>AAAAA9>>>>>>>9>><<<@>>@@
@ATNG8:01893:03379
GATGGTAGTATCTGTCTACGAGAGCCAGAAGATCAGGAACTTTAGACGAATTCAGATTTTAACATCGAGAGTAAACGTAAAAAGAAGGTTTTACAAGACTCACGTTAACAATATTGCAGCAGTACGCACACAATCGAAGCGCAGTAAGGATGGCTAGTGTAACTAGCAAGAATACCACGAAAGCAAGAAAAAGAAGTACGCTATTAACTATTAACGTACCTGTCTCTTCCGAAACGAATGAGTACACACTCTCATATGACACTACCATCGATGGATCTGAGTCT
+
45BB@DCECA;66>>BBBECDDCCC?AAA=@AAABA<@=@??8?BBDBB?A<@BA;;;;.:=@97459489;<<13343333$3949-333&38718=;;;===B@B>AA@BBB?BB??BBBCCCCCCCCCD@DCAA>BBBCCCBB>B>A@?=@BBBBCCC?AACCCC?BB?>>?<??:99,88719?@@A2@D??;::BBBBD:=:>>?>8=:=?BCC@CB@AABB?C?BBB>CBB@AAABBBBBBBBBBBBBBBBCCCCCBBB?CABBBBC@CCBBD@??CB
@ATNG8:01905:03351
GATGGTAGTGATACAGATCAGACACCAGAAGATCAGGAACTCTAGAAGAATTCAGATTTTTAACACGAGAGTAAACGTAAAAAGAAGGTTTTACAAGACTCACGTTAACAATATTGCAGCAGTACGCACACATTCGAAGCGCAGTAAGGATGGCTAGTGTAACTAGCAAGAATACCACGAAAGCAAGAAAAAAGAAGTACGCTATTAACTATTAACGTACCTGTCTCTTCCGAAACGAATGAGTACCTCTCAGACGCTCGTCCTACCATCGATGGATCTGAGTCT
+
=B=@;?@<@CCCCCCCBCCCCCBBB>BBB999????<?@DBA@BBB>AA;?7?>@=<==;.?<AB?ABABAAAD:BB@@@A@0AB?B?BBB<BCGACCCBECCBE@C@BB>AAA8;:AACDDEFCDECCBBBB?CBC;;9@??@??<@@CCC?A@DCB@?@@BBBBB@8;=+000,0.<@>5;00)/65555$3626...777:8<@<@@@A<@;==A;;6;C@??@@?C?BCB=AAA>ABBAAAC@BBBB@@@>>===???<===7;;AAA;;7;A@@;;6=//
@ATNG8:01907:03363
GATGGTAGATATATGCACGCTCTACCAGAAGATCAGGAACTCTAGAAGAATTCAGATTTTTAACACGAGAGTAAACGTAAAAGGAAGGTTTTACAAGACTCACGTTAACAATATTGCAGCAGTACGCACACAATCGAAGCGCAGTAAGGATGGCTAGTGTAACTAGCAAGAATACCACGAAAGCAAGAAAAAAGAAGTACGCTATTAACTATTAACGTACCTGTCTCTTCCGAAACGAATGAGTACACATCGTCGTGTCGTGCTACCATCGATGGATCTGAGTCT
+
5===9=B>C??666;666@@CBBBB<;;;:;;?DCC?B>AAAAA@A@ED><78=8=====+=8BC>BBBBA7:;3;>BBCD;C@B@C>BAB:BBCADFFFHBBBB?B?BB>BAA?@AAABBCBDIJEEBBBC@A:;;9;;BCDCBB@C@C;;49>>>?DCC?:99?@@<@A>AA@<@@=<<8;;;89:::;:%:;:0///997798949999.5.5;BBB@BABBAAC=A=ABC<AAC@AAABBBACB?>978AABB;;;;00/;;6087BBBA=A@<=<??><<
@ATNG8:01908:03370
GATGGTAGGACGAGCGTCTGAGAGGTACTCATTCGTTTCGGATGAGACAGGTACGTTAATAGTTAATAGCGTACTTCTTTTTTCTTGCTTTCGTGGTATTCTTGCTAGTTACACTAGCCATCCTTACTGCGCTTCGATTGTGTGCGTACTGCTGCAATATTGTTAACGTGAGTCTTGTAAAACCTTCTTTTTTACGTTTACTCTCGTGTTAAAAATCTGAATTCTTCTAGAGTTCCTGATCTTCTGGTATACACACTCGCTCGCTACCATCGATGGATCTGAGTCT
+
4444.5:B=BB;66A@@@BCDCCC@CCCCCDC?B@@@>@C?BB@ABCCCCACCCCC?B?BBBA@CADCCCAABCC@CCCCCC)BB@BBCC=AA;;9;BB=CD;;;BDEG@CCEECCCC@CBC?C@DCCCCBBA?CCBC?CAAACBBBBCDECBAAA?BBB@CC@C?CACCCBCCC@BBCDD;C@C?AACCCB)AA@@@=ABDDECCBBB@CCCC5BBCCC?C?BD@CCBBBBB@B@???BBB?CAB?BCCBBDDBBCCBBBBCCAA@=BBBBBBC@BB??>BBABB
@ATNG8:01909:03393
GATGGTAGTATAGAGCTCTACATAGTACTCATTCGTTTCGGAAGAGACAGGTACGTTAATAGTTAATAGCGTACTTCTTTTTCTTGCTTTCGTGGTATTCTTGCTAGTTACACTAGCCATCCTTACTGCGCTTCGATTGTGTGCGTACTGCTGCAATATTGTTAACGTGAGTCTTGTAAAACCTTCTTTTTACGTTTACTCTCGTGTTAAAAATCTGAATTCTTCTAGAGTTCCTGATCTTCTGGGTCTACGCTCGTCGCGCTACCATCGATGGATCTGAGTCT
+
6CBB?BCCCCCCCCCCBBCCCCBBACCCCBAA>@BBB<BB>B?BA@AAAA>BBBBB>B>BBCB>B>AABAA>@AA;>>>==.9949556-8BAD@C@A<>;.55:A??<?A@@@A@@:???:>9>>>>>===;@@@A8<=@>;;;>AAAAA>>>>:<<<;==;<;?>>@???<<8=?@@@5@=B<A?AAA/;;999-3-----776;4:=>?.>>>AA;A;>>:>==><<<8<8<<<<=?<>>AA:A???A@@@@AAA@>>???D;@@A@@==:=?>>>@AA>>
@ATNG8:01911:03398
GATGGTAGTGCGTGAGAGAGAGACCCAGAAGATCAGGAACTCTAGAAGAATTCAGATTTTTAACACGAGAGTAAACGTAAAAAGAAGGTTTTACAAGACTCACGTTAACAATATTGCAGCAGTACGCACACAATCGAAGCGCAGTAAGGATGGCTAGTGTAACTAGCAAGAATACCACGAAAGCAAGAAAAAGAAGTACGCTATTAACTATTAACGTACCTGTCTCTTCCGAAACGAATGAGTACGTGTGACGTACGTGAGCTACCATCGATGGATCTGAGTCT
+
BBBD@BCCDCCCCBACFDDF@@@BC?DDE?BBBBBB?B>AACBCBB>BC?B?BBBBBBBB1B?BBABBBDCCCC>?;AADDD2CDAE?@@@9BCCACCCBDBBBC?C?AA>@@B>AABACCEEDAAABCCDD@DBBA?BCCCCB??<@@CBB@BCCBCCCB@BCCCCC?CD@BBB;?>><<5=::3:::::(9>;A888>A???<@<@@@A<@7;;BBB?BDCBBBC?A?BBB=BBC@CBBBC?????BBCCCCCCCBBBBBBAA=A???DCC?BCCCDAAB>>
@ATNG8:01912:03358
TATGGTAGTATATCGCTTCGCTATCCAGAAGATCAGGAACTCTAGAAGAATTCAGATTTTTAACACGAGAGTAAACGTAAAAAGAAGGTTTTACAAGACTCACGTTAACAATATTGCAGCAGTACGCACACAATCGAAGCGCAGTAAGGATGGCTAGTGTAACTAGCAAGAATACCACGAAAGCAAGAAAAAGAAGTACGCTATTAACTATTAACGTACCTGTCTCTTCCGAAACGAATGAGTACTACTCTCAGAGACACACTACCATCGATGGATCTGAGTCT
+
FBBB=BBCDDCCBC@BB@CBBBBBD@CCC?DDCB@?=?@CCCCCCC@DD?B?BCCBCCCC1C@ECBBBDCCAAA<@?::999*:A=A4;;;5<EDACCCCBBCBB>B>BB>AAB=@@AABCCCCCCCBBCCC@CCBB@BBA?BB@A>A@CCB?ACCDBAAA?BCBBBB=AA<>>>8==???8@?=9:<<==.=A<@888A??@@<@=@@@A<@<@@C@@=@CBBAAC?C@ACD>DCA>ACCBBBCCAAABAAAAABCBBBB@@;=9>>AAA@C?CD@@@??ACA
@ATNG8:01920:03355
GATGGTAGAGAGACTGTAGCGCACCCAGAAGATCAGGAACTCTAGAAGAATTCAGATTTTTAACACGAGAGTAAACGTAAAAAGTAGGTTTTACAAGACTCACGTTAACAATATTGCAGCAGTACGCACACAATCGAAGCGCAGTAAGGATGGCTAGTGTAACTAGCAAGAATACCACGAAAGCAAGAAAAAGAAGTACGCTATTAACTATTAACGTACCTGTCTCTTCCGAAACGAATGAGTACAGAGAGTACGATATGTCTACCATCGATGGATCTGAGTCT
+
5ABB?BCCBCCBBFCCBDDDCCBBA=BCC@C@AA@@<?=ABB??@B?BA?A=AA???CCC3B?BCCBBBDCBBB<>>CCDFD3DCCC=AAA9ACD@DBBBCCCBC?C@CC@CBB<?>BBCCBBCCDCCCCBB?BCBA?BBAA?@@@=A@BBB?BCBBAACA??AAACB@BB>@@A499@@>8?::4:::::+:@:?888AAB@A:>:=@@B7<7:AC@@=@A@@@BB?B?BCC>>>@>AABBBCBBBBB@?BABAB?ADDB=8888=?@@@AA<AA@@@>=>>>
@ATNG8:01878:03414
GATGGTAGTAGTACACTAGTCATACCAGAAGATCAGGAACTCTAGAAGAATTCAGATTTTTAACACGAGAGTAAACGTAAAAATAAGGTTTTACATACTCACGTTAACAATATTGCAGCGGTACGCACACAATCGAAGCGCAGTAAGGATGGCTAGTGTAACTAGCAAGAATACCACGAAAGCAAGAAAAAGAAGTACGCTATTAACTATTAACGTACCTGTCTCTTCCGAAACGAATGAGTACTGTATCTATGTGTGCGCTACCATCGATGGATCTGAGTCT
+
CFCC@DDCBBBCCCCCCDCCCBBCC@DDC<AACE9989>@@ABBCB?BC>A>@A?88889.9=ADBAAACBAA@8>?:;;;;*;A=@4;;;-9@A@B=CCCCCC@C@CC@AAA?CB??@C@CCCDDDBBBB?BBBF@CACCBBCD<@>ACC<@ACCBBBB>BBABBB?BB?BCD=A?88829==;9:?@A2?B?BBBCBBAAB5859BAA>B@BBBBB?CCAA>>:<@<AAA9@CB?BBBBBBBBBAA@@>>?BBBBCCDCCCA>AA???AA?AA@AB???BB
@ATNG8:01883:03429
GATGGTAGTATCTGCACACTCTGTCCAGAAGATCAGGAACTCTAGAAGAATTCAGATTTTTAACACGAGAGTAAACGTAAAAAGAAGGTTTTACAAGACTCACGTTAACAATATTGCAGCAGTACACACACAATCGAAGCGCAGTAAGGATGGCTAGTGTAACTAGCAAGAATACCACGAAAGCAAGAAAAAGAAGTACGCTATTAACTATTAACGTACCTGTCTCTTCCGAAACGAATGAGTACTGTATCTATGTGTGCGCTACCATCGATTGATCTGAGTCT
+
6CBB?CCCBCBBDCCCCDFDEDDA@>@CC@BBBB99:;?DCGAAAD@BB5899CCCDAAA/D?CCCAAAAA???8<@:;;;;*;C?CADFE<CCC@FCDCCBB:94;@AA>ACC9;;AABCCCCFECDDCCD@FC??;@@@AAB??<A?B;;:;CCCBCBC@CBBBAA=AB=::9?BABBC<ABA?BCFDD3CC?C???CCA@>;?<AAAA;@<@A@@@>BBCAAAC=?=@AC>CBC?AAABDBAABDDDC@AABBBAA988?@@8==?8888AA:;:BBDBBB
@ATNG8:01885:03413
GATGGTAGGCGAGAGTGAGACGCAGACTCATTCGTTTCGGAAGAGACAGGTACGTTAATAGTTAATAGCGTACTTCTTTTTCTTGCTTTCGTGGTATTCTTGCTAGTTACACTAGCCATCCTTACTGCGCTTCGATTGTGTGCGTACTGCTGCAATATTGTTAACGTGAGTCTTGTAAAACCTTCTTTTTACGTTTACTCTCGTGTTAAAAATCTGAATTCTTCTAGAGTTCCTGATCTTCTGGCGCTCTGTCACGTCTGCTACCATCGATGGATCTGAGTCT
+
<B==:@B=:=B@@AA0//77///:=949<5;0:?A?;@@6:5:?@BBBB@AAAA@=?<?@@A<?=@AABCBBBB?BBFEE3AA>ABBD@ACBA;?9949A4:9BCED@CA??>>>>=CBA6:4898=AAAA=BD87388>====??@FBB;;;=:==B;@@;?<?FB988BAA;>>>@@6@=B:>=ACC/DC8980676///;77;;?ABA/ABAAA<A<AA=A;;;>??;?<A>;;;?=AAG==:///6669@@@@@AAB@??::::=888<A>>>???:;:
@ATNG8:01885:03426
TATGGTAGTATCTGTCTACGAGAGCCAGAAGATCAGGAACTCTAGAAGAATTCAGATTTTTAACACGAGAGTAAACGTAAAAAGAAGGTTTTACAAGACTCACGTTAACAATATTGCAGCAGTACGCACACAATCGAAGCGCAGTAAGGATGGCTAGTGTAACTAGCAAGAATACCACGAAAGCAAGAAAAAGAAGTACGCTATTAACTATTAACGTACCTGTCTCTTCCGAAACGATGAGTACTATAGACTATCTGAGACTACCATCGATGGATCTGAGTCT
+
EEBB?BECCCAAAGCCCCCCBCBBB?BCC?CCBB985:?A:;;MGC?CC>@?ACCCCDCC5D@BBBCGCCCFDF?CCBBBBB2AB?C=@@@9@CCABBBBBBB??=?=AA@BBB@CDBBCBBBBCCDDDDBB?BC??>@CCA?AA@<A?A@@=@BBBBDCC?CCCBAB=@B>@AB>AABCC8AAA>AEDDD2CC?>677::B?@;?::::<8=;?ACCC@CCCBB;;5;5<AC=BCCCCCBAA@??BABBAAAADBCBBBBBBC@CBBAABC@DBBADBABBB
@ATNG8:01887:03415
GATGGTAGGACGAGCGTCTGACGAGGTACTCATTCGTTTCGGAAGAGACAGGTACGTTTAATAGTTAATAGCGTAACTTCTTTTTCTTTGCTTTCGTGGTATTCTTGCTAGTTACACTAGCCATCCTTACTGCGCTTCGATTGTGTGCGTACTGCTGCAATATTGTTAACGTGAGTCTTGTAAAACCTTCTTTTTACGTTTACTCTCGTGTTAAAAATCTGAATTCTTCTAGAGTTCCTGATCTTCTGGGTCTACGCTCGTCGCGCTACCATCGATGGATCTGAGTCT
+
B<CC@DBCADDBAA@@A@==0//995//6=><<8<;<<3;;58349545==8;;;555)54999:3?;:99><;;7;=8<<<<:(:<<4<=AB=B=<;6;5525;.55;;=>9>BBAAAAB@BBB?A=ACAAACBB?BC@@?ACCBCACACCCCBBCCC?BBC@BB@CACCBCBBBBC@A;;;;.:9>49::::(;?DDD>C:;9@@995<.9595$59=?C>B>BC@BCB;;;C?A=BC@ABB>@@AA;AABACDDCBBCBBBDBCCB@BBBBBBB@CCCDCCBBBB
@ATNG8:01890:03417
GATGGTAGTCTCAGATAGTCTATAGTACTCATTCGTTTCGGAAGAGACAGGTACGTTAATAGTTAATAGCGTACTTCTTTTTCTTGCTTTCGTGGTATTCTTGCTAGTTACACTAGCCATCCTTACTGCGCTTCGATTGTGTGCGTACTGCTGCAATATTGTTAACGTGAGTCTTGTAAAACCTTCTTTTACGTTTACTCTCGTGTTAAAAATCTGAATTCTTCTAGAGTTCCTGATCTTCTGGATAGCGACGCGATATACTACCATCGATGGATCTGAGTCT
+
:555:>==BACCDBCLBB;99@@<@AB=<<AA<?CCC>BCBC@CBAAB==9BCCBC@C=@::=9>4;5:;;:<>>455===1BC>BBBB=:9;C@CCD?BB::;@A@@=@BCBBB@@<@AA;@<ABBCBBBB@CBBB?CBBACCC;;<@@;;:@@=;::9?@4813345;==<<455599+94955555&5555:)55:596=@=B;CCB>+B699==>?@@?@CCCC@A?@@CC@A@B?@?B@CCCCCHCCBC=;;CCCCA@@=@A???CD@@A@ABBBA@@
@ATNG8:01891:03438
GATGGTAGTAGTACACTAGTCATACCAGAAGATCAGGAACTCTAGAAGAATTCAGATTTTTAACACGAGAGTAAACGTAAAAAGAAGGTTTTACAAGACTCACGTTAACAATATTGCAGCAGTACGCACACAATCGAGGCGCAGTAAGGATGGCTAGTGTAACTAGCAAGAATACCACGAAAGCAAGAAAAAGAAGTACGCTATTAACTATTAACGTACCTGTCTCTTCCGAAACGAATGAGTACTGTATCTATGTGTGCGCTACCATCGATGGATCTGAGTCT
+
<=>B?BBCCCCCCCCCCBBCBB@AA@DDC@CCCCCC?B@BBBCCCC?BB?B>@@?<>???.??@AABCBBB??>:>@@ABCB5BA>B5:::.;BE?ABBACCCCB@C?CC?CBA;@>@?@@DCCBBBCCCCB?BAA:;5:???BBB?B?B@@<@BBCBBCC?AAACCC?BB@>>?8><999+9=<9:::::*9=6;688AA>>==C<@@>?:=:=@BBA?BA@@?A@>B@BBB=AAA@AAABBBBBBCCFB>>?BBB@@===;;;<@D???BC@BBBCBBBBCF
@ATNG8:01893:03431
GATGGTAGCGCACACATAGATACAGTACTCATTCGTTTCGGAAGAGACAGGTACGTTAATAGTTAATAGCGTACTTCTTTTTCTTGCTTTCGTGGTATTCTTGCTAGTTACACTAGCCATCCTTACTGCGCTTCGATTGTGTGCGTACTGCTGCAATATTGTTAACGTGAGTCTTGTAAAACCTTCTTTTTACGTTTACTCTCGTGTTAAAAATCTGAATTCTTCTAGAGTTCCTGATCTTCTGGAGATACACATGATACTCTACCATCGATGGATCTGAGTCT
+
66AA=BBBBBDDDDEBCCCCBAAAABCCCFBB?BBBC>BE@EAAAABBCC?BBDCC?C?CD@?=A?CBAABBBAA<97777)8?<@?BA<A@@A=@CC@CJ;;:ABBC@CCCBBBCC@CDD?C?CCCCCCCC?BBECACBCCCCBCDDDDCCBB@?A??>@E@E?AACBBCBCD?AADDD;B;?;::999*:AAAC>BBBBCDDCCCADCCC5BBACB8:::D?BCCBBBB?B@CCCCCC=AAB?BBBBCDCCCBBCCBBBBB9878?AACCD@DCBBBCBB??
@ATNG8:01893:03433
GATGGTAGCTCGCTGATGATATCTCCAGAAGATCAGGAACTCTAGAAGAATTCAGATTTTTTAACACGAGAGTAAACGTAAAAAGAAGGTTTTTACAAGACTCACGTTAACAATATTGCAGCAGTACGCACACAATCGAAGCGCAGTAAGGATGGCTAGTGTAACTAGCAAGAATACCACGAAAAGCAAGAAAAAAGAAGTACGCTATTAACTATTAACGTACCTGTCTCTTCCGAAACGAATGAGTACACACTCTCATATGACACTACCATCGATGGATCTGAGTCT
+
5CCC@BBCBBBDEGDBBCCCBBBCC@CCC?CBBB@@>@?BBBBBBB?BB>B?@?>;;;;;;'?@DBBACABBBCC>BB?@>>=0?>9@=AAA@0AAB?AAABCCBBC@B@@@<@CA<@?BBBCDCCCCCCCCBB?BCAA?BBBAAB>><@?BBB?BBBBBCAB?BBBBBB?@@;>>?8<<9999+99:3999:9:%8>8=867CAB??7;6:>>=5:7:ABBB@CCAAACC9>99993:CC@BBCCCAAACCCBBBAA?A=BBBBBBBB?BBBBACB?BBABB@@ABB
@ATNG8:01901:03402
GATGGTAGCACGACACGACGATGTGTACTCATTCGTTTCGGAAGAGACAAGTACGTTAATAGTTAATAGCGTACTTCTTTTTCTTGCTTTCGTGGTATTCTTGCTAGTTACACTAGCCATCCTTACTGCGCTTCGATTGTGTGCGTACTGCCGCAATATTGTTAACGTGAGTCTTGTAAAACCTTCTTTTTACGTTTACTCTCGTGTTAAAAATCTGAATTCTTCTAGATTTCCTGATCTTCTGGCTCTCGTAGACAGATACTACCATCGATGGATCTGAGTCT
+
<CBC?BBCCCCAABCDCCC:;;BBFCCBCCA@?@CCC=CC?C@BCBAAC?BCCBAA?B@BBA@>A?CB@@B@BBB?@??>?.8939758'5=>>?CBB?BC<>>ABBB?>AAA@@=>;AA=9A;AAAA>>>>9>CAA8==>>;;;>>BA>@9>;A;8:9=AA;A9>>=>>@@;<4<===>5=9=66////'-7222(,,,,,,976;;>DDD.@@<>><@<==:===<666.6+-----90===4///:@?????AAAA???>=><@@@<<<A=AAAA>?>;:;
@ATNG8:01903:03424
GATGGTAGTGATACAGATCAGACACCAGAAGATCAGGAACTCTAGAAGAATTCAGATTTTAACACGAGAGTAAACGTAAAAGAAGGTTTTACAAGACTCACGTTAACAATATTGCAGCAGTACGCACACAATCGAAGCGCAGTAAGGATGGCTAGTGTAACTAGCAAGAATACCACGAAAGCAAGAAAAAGAAGTACGCTATTAACTATTAACGTACCTGTCTCTTCCGAAACGAATGAGTACTGCGTCTCACTCTCGCCTACCATCGATGGATCTGAGTCT
+
<DBF@CBBBBCBBDCBBBDCCCCBB@CCC?C@A@9849=@@AAABC@CC>A=?==::::(349?ABAABB?<;.<=<:::*4;.5.555&5;;6<><669CCD@C@CC?BBCACCBB@@@ADCBBCCCBB?BBBB?AAABBBBD>B?B;;8<CBCDEDD???@BBB?BC?BBB9::EDC;@993:::::(8@98655>>>??=?<???>9<8<=BBB?DCB@@;;60<@==5=00+0@@@ABCFBBBB;;;AAACCBBE@BCC@CABBEDE?BBCBCAAB::
@ATNG8:01905:03439
GATGGTAGCAGACGTGACAGAGCGCCAGAAGATCAGGAACTCTAGAAGAATTCTGATTTTTTAACACGAGAGTAAACGTAAAAAGAAGGTTTTACAAGACTCACGTTAACAATATTGCAGCAGTACGCACACAATCGAAGCGCAGTAAGGATGGCTAGTGTAACTAGCAAGAATACCACGAAAAGCAAGAAAAAGAAGTACGCTATTAACTATTAACGTACCTGTCTACTTCCGAAACGAATGAGTACTATGTAGAGCTCTATACTACCATCGATGGATCTGAGTCT
+
;BCC@CDDBCBBCCCCCCDCCCCCB?@AA?BBCCCB?A=@@@???B?BD@D@CC@@@CCCC)B?BD????????B9AB?;;;;+:>9;/787&2580667:89:@@<@<AC;;;;9<=>===@@@????@ABD=;;;B=>>=B>>=@=@<??A=AA@@@A>=:>@C>>>=>=:=A@7<<8888&29949>>>=+//)////769771/6=<//,/6:<ABB=?<<9///=9@9>@@6A;;7;==>==;;;>>A????@>>=ABAAAAA;A??AAAA9>@>@B@@>><
@ATNG8:01906:03402
GATGGTAGGCACTGCGCACACATCCCAGAAGATCAGGAACTCTAGAAGAATTCAGATTTTTAACACGAGAGTAAACGTAAAAAGAAGGTTTACTAGACTCACGTTAACAATATTGCAGCAGTACGCACACAATCGAAGCGCAGTAAGGATGGCTAGTGTAACTAGCAAGAATACCACGAAAGCAAGAAAAAGAAGTACGCTATTAACTATTAACGTACCTGTCTCTTCCGAAACGAATGAGTACTACTCTCAGAGACACACTACCATCGATGGATCTGAGTCT
+
5C@@7<>B?BBBBHBCBCAAACCCC>BDD@CCCCAA?A@CCCBBBB?CC@D@:999::::'8:?ACAABCDBCB:@?@AABA0AC=A5;;/;AABCCCCCCECD?C@BC@CCC@CDDCCBBBCCCCCCAAA>ABBB<@A@@A@@B?B@BBB@BBBBBBAA?CCCCAA?CC@BAA9??@=<4<<<788888+8>8=888A??>>9=:=>@A7;7;ABAB@BBBBBBB<@=@@@:ABA?BCBBBBBBBBBDBAACCCCCCBB>>?A=A>>>A>B?BBBBB@?@BB
@ATNG8:01907:03439
GATGGTAGTCTCAGATAGTCTATAGTACTACATTCGTTTCGGAAGAGACAGGTACGTTAATAGTTTAATAGCGTACTTCTTTTCTTGCTTTCGTGGTATTCTTGCTAGTTACACTAGCCATCCTTACTGCGCTTCGATTGTGTGCGTAACTGCTGCAAATAATTGTTAACGTGAGTCTTGTAAAAACCTTCTTTTTTACGTTTACTCTCGTGTTAAAAATCTGAATTCTTCTAGAGTTCCTGATCTTCTGGTATGACTAGTGTACTACTACCATCGATGGATCTGAGTCT
+
4444.55::<9;;665::<5554<:/0//////5::55)5;5;4;99;5493///98)/)/8/00(98444444<::.4333&38288::23355.555.5:.55<;;;166@@@@;:6:?@?C>A<DCB=:?;<///7<<;;=?>55.444444444(44.47<<5:-//----;772555555$56;5<=>>>>&66<<?4>666;;;;<<:<<<<)/////4:6:=8=::555<5;7<<<<=A?A??7?9999AABBBCCBBBCCBAB?BA@AA@@;>9:9??@@@@
@ATNG8:01915:03444
GATGGTAGCATCATGCATATCTCACCAGAAGATCAGGAACTCTAGAAGAATTCAGATTTTTAACACGAGAGTAAACGTAAAAAGAAGGTTTTACAAGACTCACGTTAACAATATTGCAGCAGTACGCACACAATCGAAGCGCAGTAAGGATGGCTAGTGTAACTAGCAAGAATACCACGAAAGCAAGAAAAAGAAGTACGCTATTAACTATTAACGTACCTGTCTCTTCCGAAACGAATGAGTACGTGTGCGACGTGTCTCCTACCATCGATGGATCTGAGTCT
+
9::;8==BCDCCIBBCCCDCBBBBB?BCC@BBABAA=A=ABCBBBA?BB?B@BBBBBCCC3C?AAACBBBBBAB:==;;;;<*;C=A5;;;&9<<9>C?B@C@=A=A>@@=@AA>AABABCCBCFHCBBBBB?BBBEACDBCBBBB?B?B;;8;BBBBA@@>BEDCCA?CD?AAB?BCCCC>A??9=<<<<.<@?>>>?>==>>6;7;>?@=@<@BBBB@CC;:;CD@C????7?>?<??DBBCCBBBB99:ECBBB=>>?<>>>=A???AAB=?>=>=AB==>
@ATNG8:01918:03407
GATGGTAGTATATCGCGTCGCTATCCAGAAGATCAGGAACTCTAGAAGAATTCAGATTTTTTAACACGAGAGTAAACGTAAAAAGAAGGTTTTTACAAGACTCACGTTAACAATATTGCAGCAGTACGCACACAATCGAAGCGCAGTAAGGATGGCTAGTGTAACTAGCAAGAATACCACGAAAGCAAGAAAAAGAAGTACGCTATTAACTATTAACGTACCTGTCTCTTCCGAAACGAATGAGTACTGTATCTATGTGTGCGCTACCATCGATGGATCTGAGTCT
+
6CCC@BBBBCBBECDDCCCCCCCBB?BCCBCCCBAB?A?BDCBBBB?BB@C???><<<<<<'?ABCBCCAAABBB>BBBCCCC5BB?B=@@@@0AAA?CAABCCCCC?C@CC?CBB<@>BBCCDCBCBCCCCCC?CCCC<@@BBB@AA=B<A??=@BBBBBCB?CBABBB>BB>BBA9>>999+9>>;>====.=D=A<;;A@@<>:<8<=6718;?ACCC?BBCBBBB?B@BBB=BBB?BBBDACACCBBBB@@ABBC@?;9<@<=:=AAAAAC?CAAABCCCCA
@ATNG8:01919:03439
GATGGTAGTATATCGCGTCGCTATCCAGAAGATCAGGAACTCTAGAAGAATTCAGATTTTTAACACGAGAGTAAACGTAAAAAGAAGGTTTTACAAGACTCACGTTAACAATATGCAGCAGTACGCACACAATCGAAGCGCAGTAAGGATGGCTAGTGTAACTGGCAAGAATACCACGAAAGCAAGAAAAAGAAGTACGCTATTAACTATTAACGTACCTGTCTCTTCCGAAACGAATGAGTACACATCGTCGTGTCGTGCTACCATCGATGGATCTGAGTCT
+
;BCC@DBBBBCCCBBBDCCCDBBCC?CCCBCBC@9:8;?BBBAABC@CC@CAAA@@@??@2@=CCCAAABBBCC;AABCDDD3CB=B5;;;.;FCIICCCLEDBB?B@CC?BBBBA??@BBBDDDDDCCBB@CBBB?BBBBBB?><??A@@?ACBCCCCB>BBC?CC?CC?BBC?AA;::5:??>9:999):A?BCCCCCCBB>A=@@@C;?;?A@@A@BDBBBCC?B?BBB>BBB?AAAAACCBBABBBBBBBAAAA>?>@BB?BCCBBBB@CB>>>AAA:<
@ATNG8:01920:03416
GATGGTAGAGTACAGTGTAGTAGACCAGAAGATCAGGAACTCTAGAAGAATTCAGATTTTTAACACGAGAGTAAACGTAAAAAGAAGGTTTTACAAGACTCACGTTAACAATATTGCAGCAGTACGCACACAATCGAAGCGCAGTAAGGATGGCTATGTAACTAGCAAGAATACCACGAAAGCAAGAAAAAGAAGTACGCTATTAACTATTAACGTACCTGTCTCTTCCGAAACGAATGAGTACGAGAGAGCACACGTGTCTACCATCGATGGATCTGAGTCT
+
5=BB?BCFECCCCCCBBBCCCCCCC@AAB@CBAACC?A=ABBBBAA>CC=@=@@@@@CCA2C?CBAAABBBBCD>B>BCDDD5BC>B5;;;.;CC?BCBBCBCED?B?BB?BBD?A@AABBBBEECCCDCBA=ADDD@BBBB@??B<@<@?@=@CCCCBB?BBBBB@;=>@AA@;>>>>>5?@@=ABBBB3@@<@877CCBAA;@;@AAB:=:=BCBB@B@@@ABA<>9??>9?@@;??BABCBBBBBBAAABBBBBB@?@A@@<@A>>>@@<???ABC@:::
@ATNG8:01925:03410
GATGGTAGCGCACTCATAGATACAGTACTCATTTGTTTCGGAAGAGACAGGTACGTTAATAGTTAATAGCGTACTTCTTTTTCTTGCTTTTCGTGGTATTCTTGCTAGTTACACTAGCCATCCTTACTGCGCTTCGATTGTGTGCGTACTGCTGCAATATTGTTAACGTGAGTCTTGTAAAACCTTCTTTTTACGTTTACTCTCGTGTAAAAATCTGAATTCTTCTAGAGTTCCTGATCTTCTGGTAGAGCGTGCATATATCTACATCGATGGATCTGAGTCT
+
55A?=BDCCCCCCCCCBBBCCCCBCBCB@A@><6???9?C?C?AAABBBB?BBBBB@B@BCCB?B=@BCBCA>>>9>>><<.994:7787&6@@@:??;5;9699:@::6;@A@@@??;@AA8<8=>===;;;9>AAA9>===>===>AACA9;;>;=>=<=;:;;A?><<CAAA8<<@>@2>;C;>>>>>.>>99>0777///;;-//@@@,::>>?:?:;;7;BBA???<@;@@=>=>=AAA;AA@<<;?=?AA?><@9<<///===A::6:@?>@@A@@>
@ATNG8:01883:03483
GATGGTAGTAGTACACTAGTCATACCAGAAGATCAGGAACTCTAGAAGAATTCAGATTTTTAACACGAGAGTAAACGTAAAAAGAAGGTTTTACAAGACTCACGTTAACAATATTGCAGCAGTACGCACACATCGAAGCGCAGTAAGGATGGCTAGTGTAACTAGCAAGAATACCACGAAAGCAAGAAAAAGAAGTACGCTATTAACTATTAACGTACCTGTCTCTTCCGAAACGAATGAGTACGAGAGAGCACACGTGTCTACCATCGATGGATCTGAGTCT
+
:?@@=BCCECEC>CCCBBBBBBCBFADBC@CCBBAA=@>BABBBBC?BC?B?BA9::@@A2AAFEAAABFEBBB=BBBBEEE5BA=@5;;;.;CA?CBAALCBBC@D@CC@BAB?CBBBBCCCAABDDDBCBBB@@;@@AA?@??9?<@;;8;BBCDCCC?BBCCBB=AA?A@@4:9999,8>>;97888(6=9>:;;@CFBA;?<?A@@<?;?<A@A=A:;:BCC?C?BAA9A:94:?A@ABBBBBBBDAAABABBCAA==>@=A>==@@@=@@>>>@@===
@ATNG8:01883:03488
GATGGTAGCGAGCGAGTGTGTATACCAGAAGATCAGGAACTCTAGAAGAATTCAGATTTTTAACACGAGAGTAAACGTAAAAAGAAGGTTTTACAAGACTCACGTTAACAATATTGCAGCAGTACGCACACAATCGAAGCGCAGTAAGGATGGCTAGTGTAACTAGCGAGAATACCACGAAAGCAAGAAAAAGAAGTACGCTATTAACTATTAACGTACCTGTCTCTTCCGAAACGAAATGAGTACTGCGTCTCACTCTCGCCTACCATCGATGGATCTGAGTCT
+
/0//29::<@BB@;;9FBBCCC@@@@CCB@CB@@984:68?>?@?=:?A=A?BBDCCBBB199;CFFCCBBCCE>C>@>=>=,>B>C2:;:.<@A=@B@@CCCCC?C@CC@@AA>AAABCBBBCCBBBBBAA=ADBB?BB@@@B??;A@BBE@BBBBCCCC?BBBABBBBA=@A@8=<887)9==;>@AAA2@C?B:::BBA>=-///<<<+/,/:BAB@CCBBC;;4;=@@?8@;;;,:?>@???AAABICCBBCBCCCCC@BBC@B?@@BBC@CC@@ABBBA@
@ATNG8:01889:03450
GATGGTAGGACGAGCGTCTGAGAGGTACTCATTCGTTTCGGAAGAGACAGGTACGTTAATAGTTAATAGCGTACTTCTTTTTCTTGCTTTCGTGGTATTCTTGCTAGTTACACTAGCCATCCTTACTGCGCTTCGATTGTGTGCGTACTGCTGCAATATTGTTAACGTGAGTCTTGTAAAACCTTCTTTTTACGTTTACTCTCTTGTTAAAAATCTGAATTCTTCTAGAGTTCCTGATCTTCTGGATACACTCATGTGCACCTACATCGATGGATCTGAGTCT
+
44443;;;<A@A@>;;5559455=5;;=<===7;;AC8@@6969:9<@9946B969:B<D@@D?C@CC@A@@@>B299999'99299DD>==B=9<<>76616;;:<>9>>>;;>99299949=BBCBB@@@90000)/0/0@@9:9@>>>B>>?7??>:=@4719;=555;997;////&/)/)/////$/79<<3666;;<?:?>15555$554554949;7999:<44.4.555;:<5:45.55559;<:<9444944.44///--6--(////89888;
@ATNG8:01893:03464
GATGGTAGCACGACACGACGATGTGTACTCATTCGTTTCGGAAGAGACAGGTACGTTAATAGTTAATAGCGTACTTCTTTTTCTTGCTTTCGTGGTATTCTTGCTAGTTACACTAGCCATCCTTACTGCGCTTCGATTGTGTGCGTACTGCTGCAATATTGTTAACGTGAGTCTTGTAAAACCTTCTTTTTACGTTTACTCTCGTGTTAAAAATCTGAATTCTTCTAGAGTTCCTGATCTTCTGGGTGTATCAGCGAGTATCTACATCGATGGATCTGAGTCT
+
9A;<:CEFCBBB=??CBBB@;;;ACCCCJEBBABBBB=BC@C@CCCCCBB?BCBBB?B?BBBB@B?BBBBCAAAA?AAADD3BB@BB=>7>>=??CDD?CC<>>?A>>;::>><>>@<???:>:=@>>CAAA;AA@@9>>><<<>>AAAAC;<<@9>?@;@D=C9:;<??@<;=:>>>CC5B=@;:6666'69---)--3---776:<AAAA.<<>>>9>;>>7>@@@>>><@;??:::>5::=@9===AAA@@@AB:::=<<=>?;;;86606;;<??????
@ATNG8:01899:03473
GATGGTAGTATATCGCGTCGCTATCCAGAAGATCAGGAACTCTAGAAGAATTCAGATTTTTAACACGAGGGTAAACGTAAAAAGAAGGTTTTACAAGACTCACGTTAACAATATTGCAGCAGTACGCACACAATCGAAGCGCAGTAAGGATGGCTAGTGTAACTAGCAAGAATACCACGAAAGCAAGAAAAAGAAGTACGCTATTAACTATTAACGTACCTGTCTCTTCCGAAACGAATGAGTACACATCGTCGTGTCGTGCTACCATCGTTCGGTCAGAGTCT
+
CCCC:CDEB>ECEDDDBBBBBBCCC?CCD@CDCCAA<@?BBCCCCD=BB?B?BBA>>>>>1?@FCCCBA@;?>>8>@=@@@@2@A;A2999*9>>6B>=@DDA>>;>:::3:::8==@@A@@???AAAAA>>9===A:@@AA>>;;7;:==B?B@@ACCBB?@>>>CB?BB>BBB>BB<;=7<<<;<<<<<+:;5;@AAAAA@@<@;@AAA:>:>A=><9>>>>=>>;A:A?A7<@@>>>=BBBBBBBBBCCBBBB@@@=>>BCC>AABBC?AB=BBBCBBB<<
@ATNG8:01901:03475
GATGGTAGGAGACACGTCGCACACGTACTCATTCGTTTCGGAAGAGACAGGTACGTTAACAGTTAATAGCGTACTTCTTTTTCTTGCTTTTCGTGGTATTCTTGCTAGTTACACTAGCCATCCTTACTGCGCTTCGATTGTGTGCGTACTGCTGCAATATTGTTAACGTGAGTCTTGTAAAACCTTCTTTTTACGTTTACTCTCGTGTTAAAAATCTGAATTCTTCTAGAGTTCCTGATCTTCTGGATATGAGTGACTCGTGCTACCATCGATGGATCTGAGTCT
+
<@<<:<BB?;;6@@<@A;9:<@966>===<6:2:BBC<B@<@7;::<<5425;99=080889;6=7<::@<;;:?6=<888);>8@5555&57<8378;2;;8?>?=8:9=52522884622,2.2258;;;;:>??C<A>>>;<<<655<<77770553366).*.778:;@@@;;6778'67>8==BBB/A?:::3;A?@@A===>:>>>>/=>>>A=A<AA<@@???AA=B:??AA>><>>>:>@@@AA;;:>AAAA>>===@;??@@?==:=A?==8=;66
@ATNG8:01914:03489
GATGGTAGGCACTGCGCACACATCCCAGAAGATCAGGAACTCTAGAAGAATTCAGATTTTTAACACGAAAGTAAACGTAAAAAGAAGGTTTTACAAGACTCACGTTAACAATATTGCAGCAGTACGCACACAATCGAAGCGCAGTAAGGATGGCTAGTGTAACTAGCAAGAATACCACGAAGCAAGAAAAAGAAGTACGCTATTAACTATTAACGTACCTGTCTCTTCCGAAACGAATGAGTACTACTCTCAGAGACACACTACCATCGATGGATCTGTAGTCT
+
;;;=055<8=@C@?;<<@<AAC>>@8?CCA@:69::49?CBC???B?BB<A;>?><;;;=.;:>>744834;<=;=;;;BA@1>>:?:??=0;7@8>;???966>2927=9=970857=>=>=@@A>>>BBB<A???=A=<::;==:>>DDD@CCBBBBA@<?@@>BB@@@=;;;+0000)0<:5/0/0/'//(.335C>>>@:@<@A;;6;:=?@@@<@===>>>9>9;;:1;??;?BCA997B@@BBBB>C==>BAC=<<<<573??7336////...633.
@ATNG8:01921:03483
GATGGTAGAGTACAGTGTAGTAGACCAGAAGATCAGGAACTCTAGAAGAATTCAGATTTTTAGCACGAGAGTAAACGTAAAAAGAAGGTTTTACAAGACTCACGTTAACAATATTGCAGCAGTACGCACACAATCGAAGCGCAGTAAGGATGGCTAGTGTAACTAGCAAGAATACCACGAAAGCAAGAAAAAGAAGTACGCTATTAACTATTAACGTACCTGTCTCTTCCGAAACGAATGAGTACACACTCTCATATGTCACTACCATCGATGGATCTGAGTCT
+
4B;:69>CCDCCCFCFDCCCCCCCB?ABB@DEDD9988>@ACCCCB?BC>B>BBBBBBBB1BBBBBBBB@@@AC;>>77777(9>9=3999(7>>6A@?BCCCA?:>:>@:>>@7;;@ACBBBCDCCCCBBD?CCBB?BABBCCBB?CACCC?CBBCCBBC?AAAAAA?CC>===<?>???6?=?9>AAAB3@A=@00/==AAB8:8;>AA7;7:DCCC@CCCCBCC<@=@CC=CCD?BAAAACCCCA@@ABBBBB@BCB@@@:969ABBCAD@DC@@ABABBA
@ATNG8:01879:03543
GATGGTAGCAGACGTGACAGAGCGCCAGAAGATCAGGAACTCTAGAAGAATTCAGATTTTTAACACGAGAGTAAACGTAAAATGAAGGTTTTACAAGACTCACGTTAACAATATTGCAGCAGTACGCACACAATCGAAGCGCAGTAAGGATGGCTAGTGTAACTAGCAAGAATACCACGAAAGCAAGAAAAAGAAGTACGCTATTAACTATTAACGTACCTGTCTCTTCCGAAACGAATGAGTACGAGAGTCAGAGCAGAGCTACCATCGATGGATCTGAGTCT
+
/79@;@BEABAB9955555;;;;:@055>88:55558<8<@<;9=</37,33778:;<;<+<7BB;;=>==888.554444&5;;.4.555&59;6<A;;=>CCC@GGBB=AA?:ACCBCCCBBBEEDA@@C@CCCC?BBAAABBB@B?BBB?B??@CCCE>>??AAA=AA=AA@<>?:98*778188888(799<9;;BEAAB6;5:;<<8<8<@C@@=ABBBBBC@C?BCE>B::8:@@?ABAABA>>>BBBBBBBBBAAAAB?>>>>>>C@CDA@@AACBC
@ATNG8:01882:03533
GATGGTAGAGTATCATGTGTATCTCCAGTAGATCAGGAACTCTAGAAGAATTCAGATTTTTAACACGAGAGTAAACGTAAAAAGAAGGTTTTACAAGACTCACGTTAACAATATTGCAGCAGTACGCACACAATCGAAGCGCAGTAAGGATGGCTAGTGTAACTAGCAAGAATACCACGAAAGCAAGAAAAAGAAGTACGCTATTAACTATTAACGTACCTGTCTCTTCCGAAACGAATGAGTACTGTATCTATGTGTGCGCTACCATCGATGGATCTGAGTCT
+
C@@=<==BBCFKICBBDCCECBBBB@BCCBBAAA@@>@?BBCBCCC@CC?B?BBBBBCCD5CGCCBBCCD@?@C=@@@@AA@,@C>A=AAA4A@@<@;::BBBBC?B?BC?BBB<@>BDCCCCCCDBBBCCB@BBBB@A@AABBBB>C@CBB?BDCCAAAB>ABBCBC>BB?AA@:?=888*9>><ABDCD3B>:>888>>;;;<A=A???=D===A00-0@>@BBB@D@CCC<BBD@BBBBBBBBBBBBBBAACCDCCA?>?AA=@B@?@?B@DBBABA@?BC
@ATNG8:01885:03501
GATGGTAGTCTCAGATAGTCTATAGTACTCATTCGTTTCGGAAGAGACAGGTACGTTAATAGTTAATAGCGTACTTCTTTTTCTTGCTTTCGTGGTATTCTTGCTAGTTACACTAGCCATCCTTACTGCGCTTCGATTGTGTGCGTACTGCTGCAATATTGTTAACGTGAGTCTTGTAAAACCTTCTTTTTACGTTTACTCTCGTGTTAAAAATCTGAATTCTTCTAGAGTTCCTGATCTTCTGGCTCTCGTAGACAGATACTACCATCGATGGATCTGAGTCT
+
4ABB=BAA@BBCFCCCCCCDCCDDEBBBCBBB?BBBB=BC@CACDDCBBB?B@>>@:@=@?@D=B>BAABAACCC>@????,?A=AACD<@A00,000+0@8<>BBCGACCCCCFGG?BBB?B@FCDCB;:;@BBDB@CDC:;;BCCBBBAA@@@?BBB?CB@F@CCDCCCBAA=@BBBC.;5;5;AAAB0BBCBC<BBCCCGCBBB<@@@@,A@ABC@B@BB@CCBBBBB@C@CCCCBB?A@A=ACCBAAACCCCCBCCCBBAA>AABBCBC?BBACBA???>
@ATNG8:01893:03531
GATGGTAGTGTGTCTCTGAGAGTAGTACTCATTCGTTTCGGAAGAGACAGGTACGTTAATTGTTAATAGCGTACTTCTTTTTCTTGCTTTCGTGGTATTCTTGCTAGTTACACTAGCCATCCTTACTGCGCTTCGATTGTGTGCGTACTGCTGCAATATTGTTAACGTGAGTCTTGTAAAACCTTCTTTTTACGTTTACTCTCGTGTTAAAAATCTGAATTCTTCTAGAGTTCCTGATCTTCTGGTAGAGCGTGCATATATCTACCATCGAATGAGGTTAGTCT
+
CCCC?CCDCCBBBCGCCCCBBBBDCCCCABBC?BBBB>@A?B@CCCCBBB@CDDAA<A@C=CBAD@CBBBCCCCCABBBBB2BB?CBCF?CCBB@BAA=AC?A@@CBC?CCBBBDCB?BBC@B@CCCCBBA@<@BCC?CBBAA@@@CBBBCA@@CABBA?AE@C@CABBBCBAA=ABCCC:D@B@CBCCC1@A@@@;A@@@BBBAA@=BBBB2BAABB>B?BB?BBCCCCC@C@BBBBBC>@@B?BCEBBA@@@@CBBBCDBBBC@B???D?@@AA=@?BDECC
@ATNG8:01893:03538
GATGGTAGGACGAGCGTCTGAGAGGTACTCATTCGTTTCGGAAGAGACAGGTACGTTAATAGTTAATAGCGTACTTCTTTTTCTTGCTTTCGTGGTATTCTTGCTAGTTACACTAGCCATCCTTACTGCGCTTCGATTGTGTGCGTACTGCTGCAATATTGTTAACGTGAGTCTTGTAAAACCTTCTTTTTACGTTTACTCTCGTGTTAAAAATCTGAATTCTTCTAGAGTTCCTGATCTTCTGGCGCGTATGTATGTCGCCTACCATCGATGGATCTGAGTCT
+
7=@@;99@=CBBBBB;;;BDB;;=@BBBCB;;:;ADC>CB@D@CBBBCCD@CCBBB@D@CCBB?C@AAAABBEBB>BCDFD2CC@C@@@:@AAB?BBB=;;5;;BBBC@CBBBBCCB?@AC@B@BBA@;;;C@DBBB?CDDCCDDCBBA@ABAAC>:;;>A@=?=?BCCCCCAB8::@@@0@2:599;:<*;B;;<0:BBCBBB;;;<@CCC5CCBCC@D@DD?CCBBBAA>A?AABBBB:;9CACCCBCCCCCDBBBBBB@B@@<@A???BB?BBBBBBBBBB
@ATNG8:01894:03522
GATGGTAGCGCACACATAGATACAGTACTCATTCGTTTCGGAAGAGACAGGTACGTTAATAGTTAATAGCGTACTTCTTTTTCTTGCTTTCGTGGTATTCTTGCTAGTTACACTAGCCACCCTTACTCGCTTCGATTGTGTGCGTACTGCTGCAATATTGTTAACGTGAGTCTTGTAAAACCTTCTTTTTACGTTTACTCTCGTGTTAAAAATCTGAATTCTTCTAGAGTTCCTGATCTTCTGGGATGTGTGCGCAGTGCCTACCATCGATGGATCTGAGTCT
+
><//)/79=<BBCBB;;;BBBBBA@@@>:<;<4>;;:/9@4?7<>CBB=B:B=BCC@C@CFBB?C@BBBBBBCBC@CCCCC3CD=@@CC<A?@A?BBC@CJ@ABAFDH@CBCCDIBB?BDD>B?ECCCCCC@BBBB:<;BBBBCBCDCED;<;A@BAB@CB@DABCCCBBBCE@BBCBB:B?C@CCHFE0AA;;;0<AEACBBB@A5;;;;*;??>B<@=@DAEECBBBC@D@@@@CBBAFAAA9?000A>@BDCBBB@A?C;;8;ABA@AA?A@@CCECAAB
@ATNG8:01901:03516
GATGGTAGGACGAGCGTCTGAGAGGTACTCATTCGTTTCGGAAGAGACAGGTACGTTAATAGTTAATAGCGTACTTCTTTTTCTTGCTTTCGTGGTATTCTTGCTAGTTACACTAGCCATCCTTACTGCGCTTCGATTGTGTGCGTACTGCTGCAATATTGTTAACGTGAGTCTTTAAAACCTTCTTTTTACGTTTACTCTCGTGTTAAAATCTGAATTCTTCTAGAGTTCCTGATCTTCTGGGTGCGCTACAGTCTCTCTACATCGATGGATCTGAGTCT
+
DCCC@C55.59555:;>BBBBBBD:99B@>994:@?B<@@=?=??@@;<>?CBAAB@C@CCBB@GBCCBABBBA@?ACEDC5CC?BBAB<A@A@>BAB=@B?@;;;AB7:;BC@@@A=@AA=A=BBC;;;BE?BA@@@BBBBB;:;CBBBACBBB<@@@5:9<<7;;AB====@G8?>>0=6;69::>:'55555)5<;>>C=@@;2999-9??9:2929@<>@?CBBC7;:;??BBB=999@8@BAAABA@@@@@?C????980>0000*/>=>>@@??A
@ATNG8:01910:03532
GATGGTAGACACGTGTGCTCTCTCGTACTCATTCGTTTCGGAAGAGACAGGTACGTTAATAGTTAATAGCGTACTTCTTTTTCTTGCTTTCGTGGTATTCTTGCTAGTTACACTAGCCATCCTTACTGCGCTTCGATTGTGTGCGTACTGCTGCAATATTGTTAACGTGAGTCTTGTAAAACCTTCTTTTTACGTTTACTCTCGTGTTAAAAATCTGAATTCTTCTAGAGTTCCTGATCTTCTGGTAGAGCGTGCATATATCTACCATCGATGGATCTGAGTCT
+
5:BB@CBCCCCBADBCABACCDCCCBB@BB;;:;ADD@BA?CADBBBBBC?BBB?><??BBBB?B?CBBABBBBC?BBBBB2@B<>>?A:@BBB>BBB>@B>>>:>@@;?>>>@@AD=?=><A<ADAA<<<=<ADBB:>>@@?<>>@AAAAAAAA:>>?=AA=A;===ABBBBD;@?@AA5A=A<????@/?B;<;*//9///;97:4::::+:>@AA;>;=>:=>>B>==<A<@@?@?A:==@=ABC;;;>>>@@@@?@@@B>>:>AA@@>>::::==AAA@?
@ATNG8:01913:03548
GATGGTAGGCGTGTGAGAGTCTGCCCAGAAGATCAGGAACTCTAGAAGAATTCAGATTTTTAACACGAGAGTAAACGTAAAGAGAAGGTTTTACAAGACTCACGTTAACAATATTGCAGCAGTACGCACACAATCGAAGCGCAGTAAGGATGGCTAGTGTAACTAGCAAGAATACCACGAAAGCAAGAAAAAGAAGTACGCTATTAACTATTAACGTACCTGTCTCTTCCGAAACGAATGAGTACCTCTCAGACGCTCGTCCTACCATCGATGGATCTGAGTCT
+
;B<=;CCF@CBBBCDDDDCCCCBBE?CCDACCBBCC?C?BBBAABB?BB>@>@BBBBBBB3B?BBBCBBBBBBD>BBAAA<ACCD?B@?@?3?@?<@@???AA;;8;<@@=@??:>=@@@@@?@A>>>@@AB<?==A9>>AAAA>>9>;@@@7>=AA??;;8<AA@@@==>:>AA9=>898)6:8378778'//)/888BAAAA;A<BB??;>;>ABAA9AACC>>@=B<>>=6><<8:;:A@@@<@A@AAAA???@AAAA<@@@;AA>===>9>?>>>??<<<
@ATNG8:01920:03536
GATGGTAGATTATCATGTGTATCTCCAGAAGATCAGGAACTCTAGAAGAATTCAGATTTTTAACACGAGAGTAAACGTAAAAGGAAGGTTTTACAAGACTCACGTTAACAATATTGCAGCAGTACGCACACAATCGAAGCGCAGTAAGGATGGCTAGTGTAACTAGCAAGAATACCACGAAAGCAAGAAAAAAGAAGTACGCTATTAACTATTAACGTACCTGTCTCTTCCGAAACGAATGAGTACTATAGACTATCTGAGACTACCATCGATGGATCTGAGTCT
+
777747799;166>A=<=>C>;?>@+0004<=:==<6959>:95<:5::.5.5545<<==+<7<<<ABAA;;;;,949599+;8=8=9<<:+:44.4488:;<8:69<9919?=.73@?B:9;A;<<@@BBB>A@AB=AAAABA??;@>A;;6:@@@C>>C:ABA;:9?BB?B@?;;8888*..-(-88888&2839...55555;A5:<<=5969?CAA=A@@@@AA?A@@B@6<00*0699;>>>?@<<<B??@B@@A@000==69=;;;?@;?>>90090//
@ATNG8:01923:03513
GATGGTAGCTCTGCTCTGACTCTCGTACTCATTCGTTTCGGAAGAGACAGGTACGTTAATAGTTAATAGCGTACTTCTTTTTCTTGCTTTCGTGGTATTCTTGCTAGTTACACTAGCCATCCTTACTGCGCTTCGATTGTGTGCGTACTGCTGCAATATTGTTAACGTGAGTCTTGTAAAACCTTCTTTTTACGTTTACTCTCGTGTTAAAAATCTGAATTCTTCTAGAGTTCCTGATCTTCTGGGCTGCGCTGATATGCGCTACCATCGATGGATCTGAGTCT
+
6=::5666?D@CABBCCAAABBBAA:59<=98-8<8:3<=:>:==><ACCACCBAA?A@BBBD?C@CBBBDCA@@@CDEDE3BB?BADE?DDBC:<9@=AB8999@@B?BBBBC@@@?BAB?B@ECCEBBBC?A@GE@CCCCCDBBABBBCCCAA>BAA@CC?B?BBCCCDC:;;9BBDF;A?A@CCIDK5BB;;;0;BB;;;BCA@@AEFD5;;;BB>B?CD@CCCBB;;8;?BBCCCC?ABBD>CBBADECDCBBCBBBBBBB?@@CBAAA>ABCCBAABBC
@ATNG8:01926:03546
GATGGTAGGTGCACATGAGTGTATCCAGAAGATCAGGAACTCTAGAAGAATTCAGATTTTTAACACGAGAGTAAACGTAAAAAGAAGGTTTTACAAGACTCACGTTAACAATATTGCAGCAGTACGCACACAATCGAAGCGCAGTAAGGATGGCTAGTGTAACTAGCAAGAATACCACGAAAGCAAGAAAAAGAAGTACGCTATTAACTATTAACGTACCTGTCTCTTCCGAAACGAATGAGTACGTGTGCGACGTGTCTCCTACCATCGATGGATCTGAGTCT
+
44557<@D@DDCBBCCCDDDDCBCC?CCC?@AACBB?A?CCCCCBC@BB=@=@BBBBCCC5C?BCCCCCCCDDD>BBBBCCC1CC@D?DDD9ABC@DA??BBBBB?B?AA>BBC<@?B@BCDCCCCCCCCDC?DB??<?A@?BBAA>BAECB?BBBCBAAB?BBBAAA?CD?>>>8=<<;;3<<=999999(:A??888AAAAA:>:>???7;7<ACCB@CBA@@BB=A=??=6@;;5:@?AABBBBBBBBBCCBBBBBBB?BBB?B>AAAA?=A=?=A@>888
@ATNG8:01878:03555
GATGGTAGTGTCATATGAGAGTGTGTACTCATTCGTTCGGAAGAGACAGGTACGTTAATAGTTAATAGCGTACTTCTTTTTCTTGCTTTCGTGGTATTCTTGCTAGTTACACTAGCCATCCTTACTGCGCTTCGATTGTGTGCGTACTGCTGCAATATTGTTAACGTGAGTCTTGTAAAACCTTCTTTTTTACGTTTACTCTCGTGTTAAAAATCTGAATTCTTCTAGAGTTCCTGATCTTCTGGACAGAGTGTGCAGATACTACCATCGATGGATCTGAGTCT
+
45?@=@DDDCBBBEFDDDCC@AACCCAAAB::;;BCACC@C@BAACCCCACBBBA?C@CCBB=@?@CCCBBCCC;>>>><,<?:??BB=BCEE@DBB=AD>AABECC@CCEEEDDD@CBB=B?DDDDBAAA>ABCD?BBCCECBBBBBCCBBBC?BBB?BB@B@BBBBBCCCC@BCCCC6?;@;@@CCCC*CCBCC=@@DBBBCCBB;?@@@,?@@AB>B=BC@CBBDCCC?B?BBBCEE?B@B?BDCCCCCCBABBCCCDDCCB@B??@BCD@C@@@BCCA@B
@ATNG8:01884:03595
GATGGTAGTGTCATATGAGAGTGTGTACTCATTCGTTTCGGAAGAGACAGGTACGTTAATAGTTAATAGCGTACTTCTTTTTCTTGCTTTCGTGGTATTCTTGCTAGTTACACTAGCCATCCTTACTGCGCTTCGATTGTGTGCGTACTGCTGCAATATTGTTAACGTGAGTCTTGTAAAACCTTCTTTTACGTTTACTCTCGTGTTAAAAATCTGAATTCTTCTAGAGTTCCTGATCTTCTGGGATGTGTGCGCAGTGCCTACCATCGATGGATCTGAGTCT
+
@A;;6;;<BAAAEGEDDAAAB@@@BBCCCCBB?BBBB=CB@BAAAADAA@@CB=BB?B?@@;<7A:BBBC@===>:>BCCC3CB?BBCC>BABB@BBC?BB:;<BC@A?BGCCCCBB@BCC@C?CCCCBABA=ABBD@CCCECCFGCBBBCBBBC<@;;6;A<?<@@@@BCCCB?AADBC7A=A=;;;;.;BBDF>EBCCBBAABB@CHFF5CAACHACAGEACCCCBBB?C@BBABCB@BADC>C:;;B;;;A@BBBAA=@A@=ADAAD@@>@CCCCAAACB
@ATNG8:01887:03561
GATGGTAGTCTCAGATAGTCTATAGTACTCATTCGTTTCGGAAGAGACAGGTACGTTAATAGTTAATAGCGTACTTCTTTTTCTTGCTTTCGTGGTATTCTTGCTAGTTACACTAGCCATCCTTACTGCGCTTCGATTGTGTGCGTACTGCTGCAATATTGTTAACGTGAGTCTTGTAAAACCTTCTTTTACGTTTACTCTCGTGTTAAAAATCTGAATTCTTCTAGAGTTCCTGATCTTCTGGTATGACTAGTGTACTACTACCATCGATGGATCTGAGTCT
+
;BB<8=<BD?BCCICBABA;;BB<@?DD?BCB@CCCB?CGECABAAAC>D?<66<<7;5<833-4.44:;=<>;;9:@CDF3CC?ABCC>BBCG@CCCADD@BBDCCF;;;CBAA@@7;<B>C?CBBCC:;:;@@?@=BBB@@@C@@@<;;@?AA?;;:@CC?B>A899C@C>C@9:9FD4@2929999*55:::096@@?A@@>>29999'9449==@8@A<?@BBBBB?C@BBAB@@=@:;5<@A@AAABBBEEEEEFECBC@BCDCECD@GAA@AAAABA
@ATNG8:01894:03572
GATGTAGGCGACATACATACGCGCCAGAAGATCAGGAACTCTAGAAGAATTCAGATTTTTAACACGAGAGTAAACGTAAAAAGAAGGTTTTACAAGACTCACGTTAACAATATTGCAGCAGTACGCACACAATCGAAGCGCAGTAAGGATGGCTAGTGTAACTAGCAAGAATACCACGAAAGCAAGAAAAAGAAGTACGCTATTAACTATTAACGTACCTGTCTCTTCCGAAACGAATAGTACGTTGCGACGTGTCTCCTACCATCGATGGATCTGAGTCT
+
444445:.5555566>AAACBCBC>CCB@CBBBBB>A>ACCCD??>?C?B?CBBCCCCC5C@CCCCEBCCCBD>DEBAAAA1@@;@2999.;AA@BCBBDDCCC@C@CC?BBB<??A@ABCDCDDDDBCBC@CCCC?BAA@BCBB<A<@BB?BCCCCCCC@AAABBB@AA<@BA:==888*9=>;::::9(0=:@000@CAAA=A=@@AF8;8;@DBB@BDCCBBC?C@A@?9?9949AAACCCC=@@BBBBCCA@AB@DBB=@AABBBB?BBB>?@@>;;
@ATNG8:01896:03562
GATGTAGCTCTGCTCTGACTCTCGTACTCATTCGTTTCGTAAGAGACAGGTACGTTAATAGTTAATAGCGTACTTCTTTTTCTTGCTTTCGTGGTATTCTTGCTAGTTACACTAGCCATCCTTACTGCGCTTCGATTGTGTGCGTACTGCTGCAATATTGTTAACGTGAGTCTTGTAAAACCTTCTTTTTACGTTTACTCTCGTGTTAAAAATCTGAATTCTTCTAGAGTTCCTGATCTTCTGGTGTCGTCTATCATGTACTACCATCGATGGATCTGAGTCT
+
8:---8:::=DCCCCHCAAADCFCBBBBBAB?A:;:6;A@A<@BCDBBB?>?A=CAC@CBBB@B@BBBA;@=:>:99;;<*4<7<BAA9@00/)/::6:D?9;9@<<8=<@@@BBD>AAB@C?CC;;;AAMACCBB>BBBBB@BCCCCAAACBB=@@A<@?592:@ABCBBBB>@;999*92925999:$9@:::69AAAB@999>29595'5=9;>;?=@B?BBABA::59=AAABBB?BBC?AAAAA@ACCCECBCBBBCCD=A@BBBBB?C;;;BBBACC
@ATNG8:01896:03590
GATGGTAGCTCGCTGATGATATCTCCAGAAGATCAGGAACTCTAGAAGAATTCAGATTTTTAACACGAGAGTAAACGTAAAAAGAAGGTTTTACAAGACTCACGTTAACAATATTGCAGCAGTACGCACACAATCGAAGCGCAGTAAGGATGGCTAGTGTAACTAGCAAGAATACCACGAAAGCAAGAAAAAGAAGTACGCTATTAACTATTAACGTACCTGTCTCTTCCGAAACGAATGAGTACTACTCTCAGAGACACACTACATCGATGGATCTGAGTCT
+
EDA@?@BLFECCCECCBBBCDDCBB?CCC@CABA??<??AABCCAA>?C>C@BB>77778.:?CCBBBCBCCDD>AAAAAAA2B?;@4:::.;BB?ABACEDCCB?C@CC@CCD=??BBBCCDCCCCDBBBC@CB??;@@@@ACBB?B@BBB@BCCCCABB?CCAA@B?BB?AAA<@@999,8=>998888(7=9=788BBBBD7;7<@DD7;7;?BAB?BCBBBBB?B@AAA<ABB@BBBBBCCC@AAACAAACCCA>>>AAAAAA===?@?CCCCB@AABB
@ATNG8:01902:03558
GATGGTAGCACACGAGATCTCATCGTACTCATTCGTTTCGGAAGAGACAGGTACGTTAATAGTTAATAGCGTACTTCTTTTTCTTGCTTTTCGTGGTATTCTTGCTAGTTACACTAGCCATCCTTACTGCGCTTCGATTGTGTGCGTACTGCTGCAATATTGTTAACGTGAGTCTTGTAAAACCTTCTTTTTACGTTTACTCTCGTGTTAAAAATCTGAATTCTTCTAGAGTTCCTGATCTTCTGGTATACACACTCGCTCGCTACCATCGATGGATCTGAGTCT
+
4AAA?CCCCCCCCCBCBBCCCBBCDDCCCCCC@BBBC>CC@C@AA@CCBC@CCCAA>B@?>?C>?=@BCCBBBAA=77777(:<5?ACCB:BBBB=@<;6<>8=?BBBB?BCB>===?:AAA;A:>>>>;<;?;A@@@5;;>>>>?>>CC>?9::A=@@@<?A;?;>>>>@AA@>:@@@A?5A69499999*9=77709=<9:;?;<</6666+8?AAA=A=><;>>?>>>>:>;A>>>>?9>>A;>>>@@>>>>><<<>@@@?=>9>@??>>>;A?>?A>>;;=
@ATNG8:01906:03582
GATGGTAGCGCGACGAGCGTAGACCCCAGAAGATCAGGAACTCTAGAAGAATTCAGATTTTTAACACGAGAGTAAACGTAAAAAGAAGGTTTTACAAGACTCACGTTAACAATATTGCAGCAGTACGCACACAATCGAAGCGCAGTAAGGATGGCTAGTGTAACTAGCAAGAATACCACGAAAGCAAGAAAAAGAAGTACGCTATTAACTATTAACGTACCTGTCTCTTCCGAAACGAATGAGTACTATGTAGAGACTCTATACTACCATCGATGGATCTGAGTCT
+
88883<555555955555554:4444&4::5:94444.45::;:988433.349;733333$34996///-----(-//::::+995>.555&5;;;@959;:=<@<A>@@:>=<27998;@@A@A@>=@@;;4;;:A=AAA@888?:>8;00)/7///;4405<;;;@/338=99177333(333425555'59+225578888.2,2;;=7?.62:44.494:9982868;;58784333;;88<>>?;>772225555566:55.522.3./(/////3<998
@ATNG8:01910:03572
GATGGTAGAGTATCATGTGTATCTCCAGAAGATCAGGAACTCTAGAAGAATTCAGATTTTTAACACGAGAGTAAACGTAAAAAGAAGGTTTACAAGACTCACGTTAACAATATTGCAGCAGTACGCACACAATCGAAGCGCAGTAAGGATGGCTAGTGTAACTAGCAAGAATACCACGAAAGCAAGAAAAAGAAGTACGCTATTAACTATTAACGTACCTGTCTCTTCCGAAACGAATGAGTACTATAGACTATCTGAGACTACCATCGATGGATCTGAGTCT
+
44==7;<CCCCCA;;655=555@@@;@<<7>>:569<A?CCCBBBG@CC>@>@BBBDDDD2C@CCCCCCCBCCD>DABBDDD2FD=?49:.;@@8;?;=>CCCA?A?BA>ABB>BBBBBCDBBBCEDDDBB?BCBB@BBBBCCAA9>:???;?CCCBBBB?BBBCBB?@@=@B@6;;777)9=>;99:9:(8@<A788@@@BB;>;>A@@:>9<>@@B>BBABBCC?C?:994;@@<@CCCBBCDBBBACAAAFCBBBBBCECC@BBBBBCC?BCCCCCCC@@
@ATNG8:01913:03572
GATGGTAGCGCACACATAGATACAGTACTCATTCGTTTCGGAAGAGACAGGTACGTTAATAGTTAATAGCGTACTTCTTTTTCTTGCTTTCGTGGTATTCTTGCTAGTTACACTAGCCATCCTTACTGCGCTTCGATTGTGTGCGTACTGCTGCAATATTGTTAACGTGAGTCTTGTAAAACCTTCTTTTTACGTTTACTCTCGTGTTAAAAATCTGAATTCTTCTAGAGTTCCTGATCTTCTGGTATGACTAGTGTACTACTACCATCGATGGATCTGAGTCT
+
=44505=;===<<<<;696C@CC<=?@><;9904?@@8?@=A>CB@BB@@=>::>?=@=?@BA4<6<@@?<<?:@298888$7>6=>CD;856679<B=CD@CCCDCD@CCCCCCCC@BBB?B?DCFB:;;C@CCCF@CBCBCCBBBBBAB@A@C?BBB?@@=@=@@AAAABAA>A;;;;.;=A=;;;;;*;;@AC6;;CBBCHAAA@DDDD5BBBCC@C@BBADCCEC@@>A@@@ABBB@CBC@CCCCBAABBBBBBCAAA@@B?@@A@AACACBBBDDABBA
@ATNG8:01914:03553
GATGGTAGAGTATCATGTGTATCTCCAGAAGATCAGGAACTCTAGAAGAATTCAGATTTTTAACACGAGAGTAAACGTAAAAAGAAGGTTTTACAAGACTCACGTTAACAATATTGCAGCAGTACGCACACAATCGAAGCGCAGTAAGGATGGCTAGTGTAACTAGCAAGAATACCACGAAAAGCAAGAAAAAGAAGTACGCTATTAACTATTAACGTACCTGTCTCTTCCGAAACGAATGAGTACGAGAGAGCACACGTGTCTACCATCGATGGATCTGAGTCT
+
499:5<@ABBBBBBA0//<=?9;;A=:99?@AA>?@<@>ABBAA;;:;E@C@DC@B@BBC5C@CCCAAABACDC=BC<;;;;$;B9@5;;;&:BB=B<::ACC@A=?<?A=@@A?ABABBCBBBCCIHA@AB>AB@@=@BBBCCCC?B@B@?;@@@@CCBA>ABBCAB?BB?BBB?@D:999+99:399?>?.@B=A::;>=>?@7;7;???:=8=>B:;9;BAABBB@B?<<<5<00,0>=@@AAD:9:BA@ABBBBBBBBDBBB?B9:8@A@<???@?;76//
@ATNG8:01881:03633
GATGGTAGAGAGAGCTCTCTCATCGTACTCATTCGTTTCGGAAGAGACAGGTACGTTAATAGTTAATAGCGTACTTCTTTTTCTTAGCTTTCGTTGGTATTCTTGCTAGTTACACTAGCCATCCTTACTGCGCTTCGATTGTGTGCGTACTGCTGCAATATTGTTAACGTGAGTCTTGTAAAACCTTCTTTTTACGTTTAACTCTCGTGTTAAAAATCTTGAATTCTTCTAGAGTTCCTGATACTTCTGGCGCTCTGTCACGTCTGCTACCATCGATGGATCTGAGTTT
+
@<;;7;=B@BCBBBE;66;;;:@456659<=;=@@=:19939598888:917=:::;@+0/660638;>99333;699999'69(//555,*,,(,(,263;;:00/8//(.55558?B<AAC;>;>==:;8876<;?>;>>>>>9=>??A979977.722+28396::>;;7=;;-22555'549-55555'55966/6386779::==27998+8::4:;4:3996<@@;==@=A<AAB656;///97<9,,,,,229:999::8822,26667;;<?>>>=@BKD:
@ATNG8:01885:03640
GATGGTAGGTGCACATGAGTGTATCCAGAAGATCAGGAACTCTAGAAGAATTCAGATTTTTAACACGAGAGTAAACGTAAAAAGAAGGTTTTACAAGACTCACGTTAACAATATTGCAGCAGTACGCACACAATCGAAGCGCAGTAAGGATGGCTAGTGTAGCTAGCAAGAATACCACGAAAGCAAGAAAAAGAAGTACGCTATTAACTATTAACGTACCTGTCTCTTCCGAAACGAATGAGTACTATGTAGAGCTCTATACTAATCGATGGATCTGAGTCT
+
BB>C@ECC?;;;>>BBBDCBB@@@A=@>@<@?@;::5:5:AA@@@A>;;7:=AA;;:CCB3D?;;;BBBC:;:C=A@A@GG@+=B?C;CCD8;;=8@<??:<<4578>B?;B9937<87999:ABAAABBBB@CBBB?AAABCCAA=B@AA@>B@@@AACBCBBCCCC@CD@CBB?BDCCD?:98:77788)9?;999;BBBBB?B@BBCB>A=AAB;;7;BA;<;D@C@CED?CDB9;:CAA?CDBBBBAA@AABAA??===?:>;::@@<@?>?888;;@
@ATNG8:01887:03615
GATGGTAGAGTATCATGTGTATCTCCAGAAGATCAGGAACTCTAGAAGAATTCAGATTTTTAACACGAGAGTAAACGTAAAAAGAAGGTTTTACAAGACTCACGTTAACAATATTGCAGCAGTACGCACACAATCGAAGCGCAGTAAGGATGGCTAGTGTAACTAGCAAGAATACCACGAAAAGCAAGAAAAAAGAAGTACGCTATTAACTATTAACGTACCTGTCTCTTCCGAAACGAATGAGTACATAGATATACGTATAGCTACCATCGATGGATCTGAGTCT
+
44995;;=BBBB???=BBCBCAA;:6;AA>AABC@@<@=@@CCCDC@BB?B@CDAAADDD1C?AABCBDCCCCD>BBBCDDD1CC@B49996;BB?CBBCCCBA@>A?DD@CA@<>>CBCCCCBB@CCCCDD?CCBA?AAA@BA??9@;@@@=@BCCCAAA?BBA??C>BB>BBA:>>8898+9992999999%0>6;/./;9@@@;?<>C>>1818:A;;9;DBBBBB@C@CCC=AAA<@??CCBBAABDCCCAACACA@?@;@>A;A9<<AAA<>@@>>=>?>>
@ATNG8:01888:03629
GATGGTAGTGTGTCTCTGAGAGTAGTACTACATTCGTTTCGGAAGAGACAGGTACGTTAATAGTTAATAGCGATAACTTCTTTTTCTTTGCTTTCGTGGTATTCTTGCTAGTTACACTAGCCATCCTTACTGCGCTTCGATTGTGTGCGTACTGCTGCAATATTGTTAACGTGAGTCTTGTAAAACCTTCTTTTTACGTTTACTCTCGTGTTAAAAATCTGAATTCTTCTAGAGTTCCTGATCTTCTGGTAGAGCGTGCATATATCTACCATCGATGGATCTGAGTCT
+
?==>;?@;;<<<;<959555;;;::999///;:16988044.43999:5558<<<>?8=9@=99.5.5997///927;477777'444)4::>1446;155=9>>869<BBC@AAAFCCCCAECB?@=@A<;;;;A=AA@@>BDCCEAA@B@@@BBDBB@BBB?BB?A8;;AABBBCE@D@AAA6;5;=;;;;;*;>@@B6:;;:B@@@@@7<<<<+<<56:?B?BCALBB@A@IAL@<;;BBB>A@@=AABCCAAAA@@@ABAAAA<;5;@@?????BBAABABABB
@ATNG8:01889:03627
GATGGTAGCAGACGTGACAGAGCGCCAGAAGATCAGGAACTCTAGAAGAATTCAGATTTTTAACACGAGAGTAAACGTAAAAAGAAGGTTTTACAAGACTCACGTTAACAATATTGCAGCAGTACGCACACAATCGAAGCGCAGTAAGGATGGCTAGTGTAACTAGCAAGAATACCACGAAAGCAAGAAAAAGAAGTACTCTATTAACTATTAACGTACCTGTCTCTTCCGAAACGAATGAGTACTGCGTCTCACTCTCGCCTACCATCGATGGATCTGAGTCT
+
6C==9BBBBCCCDCCCCCCCCDDBB?CBB?@@@@@?=??CCCB@AA>AB<@>BBC@@AAB2B?CBAABBCB?@?:;@??AAA2AB>C5;;;6;EC@CCCCCDBBB@D?BB?BBB@ABCBCBBBCCDCCCDCC?CCBB?BBBBBB??9>:?>?;@DBBBCBA?ABBBBA?AA?@@B<>>@@?8@9959AEED/AA<A776@@AAC=A===?>=>;=AAAA:=<77755-689:;1;>>:>A@>>>A?>>@A>>=>>>A???C9?8766AABAAD=A:::A@?=>>
@ATNG8:01893:03642
GATGGTAGCGCATATCAGCGCAGCCCAGAAGATCAGGAACTCTAGAAGAATTTCAGATTTTTAACACGAGAGTAAACGTAAAAAAGAAGGTTTTACAAGACTCACGTTAACAATATTGCAGCAGTACGCACACAATCGAAGCGCAGTAAGGATGGCTAGTTGTAACTAGCAAGAATACCACGAAAGCAAGAAAAAGAAGTACGCTATTAACTATTAACGTACCTGTCTCTTCCGAAACGAATGAGTACGTGTGCGACGTGTCTCCTACCATCGAACTTGCAGAGTCT
+
99//)45559?A<::9@<<ACCICH?BBB@BB>@@@+0+/677600+/:5:;+/3>99955$56<<>@>666999,9:;95555#5;9@<>>@2@@=6;;<;;;;9@;@<?A=A@?48988:?@BBCAA@@C;;9;EBB8::@AB@BB>B9@<<+00<//)/<<8<===A?<A@=00/388/33,3<;69:::>)9>6<<==BBB@?=D>B>>>;?=@@CAA?@@@B@@@=@>@AC<BAA898>AACB>>=>=><????@@BCA;;??<?==>>8==:>>A?????@
@ATNG8:01908:03611
GATGGTAGCGCATATCAGCGCAGCCCAGAAGATCAGGAACTCTAGAAGAATTCAGATTTTAATCACGAGAGTAACGTAAAAGAAGGTTTATCAAGACTCACGTTACAATATTGCAGCAGTACGCACACAATCGAAGCGCAGTAAGGATGGCTAGTGTAACTAGCAAGAATACCACGAAAAGCAAGAAAAAAAGAAGTACGCTATTATCTATTAAACGTACCTGTCTCTTCCGAAAACGAATGAGTACTATGTAGACTCTATACTACCATCGATGGATCTGAGTCT
+
;;;>;@>CDDAAADBBBCCDHCCDG?DCC@CCCC@@=@?;;;A@AA>AA>B@BB///@@+0*////::<<<55155BBCC7BC8;45<)5555.55544;977)//616//)/:99;==>>>CCCBB@@=@ABB@CCBCCBAA<@<@;;6;BCBCDCE@AAABCC<993:?>9==::::+9:>;>>AADAA#-.)----57725.25:977/55.///886;9:9;//)/16<;;/65<6755567=89:///8;88=ABA>>>AA<A;888??=AAAAB@@///
@ATNG8:01909:03606
GATGGTAGGAGACACGTCGCACACGTACTCATTCGTTTCGGAATGAGACAGGTACGTTAATAGTTAATAGCGTACTTCTTTTTCTTGCTTTCGTGGTATTCTTGCTAGTTACACTAGCCATCCTTACTGCGCTTCGATTGTGTGCGTACTGCTGCAATATTGTTAACGTGAGTCTTGTAAAACCTTTCTTTTTACGTTTTACTCTCGTGTTAAAAATCTGAATTCTTCTAGAGTTCCTGATCTTCTGGGCTGCGCTGATATGCGCTACCATCGATGGATCTGAGTCT
+
4444.49;7:;6996==A=@?;BA@B>C6:9@7@:?:5:;4:)///788:<6543::0403>88<@98;A;A@<<C@BBBBB2=>;<866(289:)0/83=@:@A@8:89;777;;9<:9AA4929;?>755@;==9:168=:886=::<;;///:5--/6//*/389<<<<===;>?A>@.=/78*8:<<<*9;////)////;<=@;;7;CBB.????D<@<@A=AAAA???<A=A?;;;A<==@@6=///::9:==>===?A>===BBA@@>>;===??@???=
@ATNG8:01915:03627
GATGGTAGTATCTGCACACTCTGTCCAGAAGATCAGGAACTCTAGAAGAATTCAGATTTTTAACACGAGAGTAAACGTAAAAAGAAGGTTTTACAAGACTCACGTTAACAATATTGCAGCAGTACGCACACAATCGAAGCGCAGTAAGGATGGCTAGTGTAACTAGCAAGAATACCACGAAAAGCAAGAAAAAAGAAGTACGCTATTAACTATTAACGTACCTGTCTCTTCCGAAACGAATGAGTACACATCGTCGTGTCGTGCTACCATCGATGGATCTGAGTCT
+
5CCC?BBCCBBBCFCCCBBBCCCBA?ABA<AABAAB?B>A@CBBCB?BB;=:;==77777(9?BCDAAAAADDD>AABBDDD5@@<A5;;;6;CDACCBCECDBB>B?AA=AAA=AABBBBCCCCCCCCCCC?CBBB@A@@@A?AA=@<B??>ACCECBBA?BDBAAA?BB@BCC:==9:::+:==;::9999%8>9A868@DCAA;>;>=>>6:5:=@@@>@CAAACC8:9:BC=CCC@AAABCCBBBCCBBBBCCBBBBBBBBBA?BAAABBB>BBAAAAABB?
@ATNG8:01918:03649
GATGGTAGACATATCGTACTCTCTGTACTCATTCGTTTCGGAAGAGACAGGTACGTTAATAGTTAATAGCGTACTTCTTTTTCTTGCTTTCGTGGTATTCTTGCTAGTTACACTAGCCATCCTTACTGCGCTTCGATTGTGTGCGTACTGCTGCAATATTGTTAACGTGAGTCTTGTAAAACCTTCTTTTTACGTTTACTCTCGTGTTAAAAATCTGAATTCTTCTAGAGTTCCTGATCTTCTGGGCAGACTCTCACACGCCTACCATTCGGATGGATCTTGAGTCT
+
<C@@?BGDCCCABBCCCHGCC@@@CCCCCCAA?ACBD=AA?A????BFCC?CAAAB@C@>??C@D@AAABDBB=>5:9555(78.:888'59978=7937969<=???=@@@@?AAA<???;?:>=<=?778<@A>>388>======>>>>>==?<=8938=;?=AA///9://-/====2=6>:=====+<<///+/<:///=:9>=DCDC/A==9=9=77606977///176::???C:>??D;A==;;<???A>>>>96::>6//+/<7::60::73-3,,,22
@ATNG8:01924:03644
GATGGTAGCTATACGTATATCTATGTACTCATTCGTTTCGGAAGAGACAGGTACGTTAATAGTTAATAGCGTACTTCTTTTTCTTGCTTTCGTGGTATTCTTGCTAGTTACACTAGCCATCCTTACTGCGCTTCGATTGTGTGCGTACTGCTGCAATATTGTTAACGTGAGTCTTGTAAAACCTTCTTTTTACGTTTACTCTCGTGTTATAAATCTGAATTCTTCTAGAGTTCTTGATCTTCTGGAGATATCATCAGCGAGCTACCATCGATGGATCTGAGTCT
+
6<<<:CCCCCB>?CEEDEDA@@@@@A@?ABCB>A;;;6<B>C>A@ACEDD@BCCCC>A>ABAA=A?AAAACB=<?8<7777);>8>988)5?8959BD@CC?98:@@@:?:9:8CBB=@@@7;7;???@A@@;??7718===;;;??AEBB<66:5//--39)-*/66;>??@@786==<.<)/)/////(/:9881;98765///5478<B:??@@A=A:>>>>===AAA=B@9=///617:>=C===AA>??A>CBLBCBA;<7;@AAAAB@BCCDGCBBAC
@ATNG8:01926:03605
GATGGTAGCAGACGTGACAGAGCGCCAGAAGATCAGGAACTCTAGAAGAATTCAGATTTTTAACACGAGAGTAAACGTAAAAAGAAGGTTTACAAGACTCACGTTAACAATATTGCAGCAGTACGCACACAATCGAAGCGCAGTAAGGATGGCTAGTGTAACTAGCAAGAATACCACGAAAGCAAGAAAAAGAAGTACGCTATTAACTATTAACGTACCTGTCTCTTCCGAAACGAATGAGTACTATGTAGAGCTCTATACTACCATCGATGGATCTGAGTCT
+
6BBB?CDCCBBBCABBCCBLFCCCC?CBB?BCBB@A>@=AABBBBB?BB?B?BAA==>>>1??BCBBBBCABBH>;:ABBBB5BB=C2::/5<;7<;;;?>>BC@C@BB@CCC=??CCDCBBBCCDCCC@?>?CDD>@@BBBABB<@=@:95:B@AACCC?AACAAA?CC?@@A?BA@@@8>::388888(8@:?==>A@@==:=:>>>?1818>@@@=AAAAABB>A????:?BB?BABCCCCAAABBB@>>>>>>@A?@A7717AA???C?C>>>BBBBAA
@ATNG8:01927:03612
GATGGTAGCATCATGCATATCTCACCAGAAGATCAGGAACTCTAGAAGAATTCAGATTTTTAACACGAGAGTAAACGTAAAAAGAAGGTTTACAAGACTCACGTTAACAATATTGCAGCAGTACGCACACAATCGAAGCGCAGTAAGGATGGCTAGTGTAACTAGCAAGAATACCACGAAAGCAAGAAAAAAGAAGTACGCTATTAACTATTAACGTACCTGTCTCTTCCGAAACGAATGAGTACAGAGAGTACGATATGTCTACCATCGATGGATCTGAGTCT
+
4:CC?CCCBCCCCBBBCBBB@CDDD@ABB?CBBBAB?B?BBCB@@D?AA<C?ABBBBCBB3B@BBBCCCCB??@88:=@@@@,@B=A5;;09<<8;A<ACCBBCAC@CC@BBC=@@@ABBBBDCCCCCCCC?CBBB@B??>AAAA=B?B@A?BBCCBBBC?@A@ABA>BC>?@B??A999+999399::9:%:>:>888BBB??<?<?ABA;>;=AC::8:AAABBB?C?BAA=BCD>AACCBBBBAACCCCCBB@@BBBB>=<<:>99:@??<@BAAA>>>?>
@ATNG8:01879:03672
GATGGTAGCACGAGTCACTCATATCCAGAAGATCAGGAACTCTAGAAGAATTCAGATTTTTAACACGAGAGTAAACGTAAAAAGAAGGTTTTACAAGACTCACGTTAACAATATTGCAGCAGTACGCACACAATCGAAGCGCAGTAAGGATGGCTAGTGTATTAGCAAGAATACCACGAAAGCAAGAAAAAGAAGTACGCTATTAACTATTAACGTACCTGTCTCTTCCGAAACGAATGAGTACTGCGTCTCACTCTCGCCTACCATCGATGGATCTGAGTCT
+
4@B==CDCBBBA<<CCFDDCCBCDG:BBDAFGCCAB?@@BBBBBCC?CC@C@BBAAAAAB2AACCAAABBA@AA8>>;;;;;*;B>B5;;;&9@@5@ABCBCC@A>A@CC@::;?CDAABCBBCAAADCC@A=@B@@<@AACBBAA>A?B@@?ACCCBAAAA?DCCC?BB<?@C?B9:9A9A??<@FFEF3BB?C???C?@@@6:6:AAA=A=@A@AB?BCDCBAA=@<@>>8>::7:CCCABBAAABBABBAAACC@@@<>>>;@922A>>5><<=>A@>@;
@ATNG8:01886:03668
GATGGTAGCACGAGTCACTCATATCCTGAAGATCAGGAACTCTAGAAGAATTCAGATTTTTAACACGAGAGTAAACGTAAAAAGAAGGTTTTACAAGAACTCACGTTAACAATATTGCAGCAGTACGCACACAATCGAAGCGCAGTAAGGATGGCTAGTGTAACTAGCAAGAATACCACGAAAGCAAGAAAAAGAAGTACGCTATTAACTATTAACGTACCTGTCTCTTCCGAAACGAATGAGTACGTGTGCGACGTGTCTCCTACATCGATGGATCTGAGTCT
+
B=BB@BBBBFDDDCCBCDCCCCCHI?DCB@CCBB@@??@DBBBBAA=::7:?CCBBBBBB3B?AABCCBCBBBB>BBBCDDD5BC?B;@@@9<B@;00+00=>DBB?B@CD@BBB?BBBBCBECCCCCCCBBD?CC@@>ACBABC987;?D@@>@BBACCBB?BBCC?>;?B>???;?????8?=>;:::::(8>8<888BEEBA<@<@===:>:=AC;;<;CBBBBB@C?A@@9>993:??@ABB???BCBBBBBBACAAA<AA>>>AAAAA;???AA@@@AA
@ATNG8:01889:03651
GATGGTAGAGTATCATGTGTATCTCCAAGAAGATCAGGAACTCTAGAAGAATTCAGATTTTTAACACGAGAGTAAACGTAAAAAGAAGGTTTTACAAGACTCACGTTAACAATATTGCAGCAGTACGCACACAATCGAAGCGCAGTAAGGATGGCTAGTGTAACTAGCAAGAATACCACGAAAGCAAGAAAAAGAAGTACGCTATTAACTATTAACGTACCTGTCTCTTCCGAAACGAATGAGTACACATCGTCGTGTCGTGCTACCATCGATGGATCTGAGTCT
+
;BBB?BCCBBCCCCCBBBCCCCBBB?C?CC?BBA@@@<@?ABCBBBC@CG>@?@DCBBCBB5B@CBCCBBBB;;;0;C;;;;;(;@9=4:99&4;B8<B@DCAAAB@B@BB?BBB?BBB>AADCCCCCCCCCD?BBCC@BA@@@@?B=B?BBB@BCCC@AAD@BBBAAA?CC@BBB>A@@@A9999:?AABB3BB@B=>=AB??@<=:>A>@=>9>>C9:9:BAAB@@=@@AAA<ACC?AACBBBBBBBBBBBB@AABA@A@??BA=AAAABCG@BBBBBBBAAA
@ATNG8:01895:03692
GATGGTAGCACACGAGATCTCATCGTACTCCATTCGTTTCGGAAGAGACAGGTACGTTAATAGTTAATAGGCGTACTTCTTTTTCTTGCTTTTCGTGGTATTCTTGCTAGTTACACTAGCCATCCTTACTGCGCTTCGATTGTGTGCGTACTGCTGCAATATTGTTAACGTGAGTCTTGTAAAACCTTCTTTTTAGTTTACTCTCGTGTTAAAAATCTGAATTTTTCTAGAGTTCCTGATCTTCTGGATATGAGTGACTCGTGCTACCATCGATGGATCTGAGTCT
+
4?99.44;59;;A<CBC>BB@@99555555.5=9==DD8994549::<:>8:<55596:64439-3-333-38333=8BBBBB3@?8>9988&3<;<8?>?8?B?ABBAA@>AAAA>?;;7;@@=B=@??==<==<@@@B=>>>?>>>?>>>BB;;;>:==><==:==;;;C@@@AA=???AA;B<@<???>?/?@BA7?>@AAAA;<=8=>==/>::;@:===>/>>>=><<6;///@=7717>>=AA???@>>>C>>>=======5;///=;;598==@@>>>>
@ATNG8:01896:03670
GATGGTAGCATCATGCATATCTCACCAGAAGATCAGGAACTCTAGAAGAATTCAGATTTTTAACACGAGAGTAAACGTAAAAAGAAGGTTTTACAAGACTCACGTTAACAATATTGCAGCAGTACGCACACAATCGAAGCGCAGTAAGGATGGCTAGTGCAACTAGCAAGAATACCACGAAAAGCAAGAAAAAAGAAGTACGCTATTAAACTATTAACGTACCTGTCTCTTCCGAAACGATGAGTACGATGAGAGAGCTCTCTCTACATCGATGGATCTGAGTCT
+
5:==8=5//<//////<?<<@?;>>95657:88@@=4:8=BC974>8??7;699=33333$349;<==888:66.659::::'44.55::<2<<<:>>>=<<<;;5;=@@<@??5:>99>=@>?><@@:;:;49?::49@><>=:?6=9?:;4:?=<@@??<?:85/76::<///4>9////(7;;9000///#//(/6////388.44(4333494:;9984666---7(,(,,,(----9886888333;99///:6333353/..67777969999;97;88
@ATNG8:01901:03685
GATGGTAGACACGTGTGCTCTCTCGTACTCATTCGTTTCGGAAGAGACAGGTACGTTAATAGTTAATAGCGTACTTCTTTTTCTTGCTTTCGTGGTATTCTTGCTAGTTACACTAGCCATCCTTACTGCGCTTCGATTGTGTGCGTACTGCTGCAATATTGTTAACGTGAGTCTTGTAAAACCTTCTTTTTAGGTTTACTCTCGTGTTAAAAATCTGAATTCTTCTAGAGTTCCTGATCTTCTGGGTCTCTCTCTCACGCACTACCATCGATGGATCTGAGTCT
+
6DAB?BCCDDCCCCC@A@CDCCBCCCCCCC@@??BBE>CD=A>AABBCBB>CBB@?<A<>>BD?C?AAA@@@B@>877777'394:9;;7>CCB>BCC>?@587@D@A<>>?A@@@A;???9>9>AAA><<=;ACAA7==@<<<==@@AA?<<<>9>>>;??:>;<><@@>>>>9>979719<A;>9999*994;8*--3---799<18889(7===?<?<AA;@@@@@@@<@=AAAAAA:;555,6;;??=>=?@>>>>@9<;D=88:>B@><?><=<??>>>
@ATNG8:01912:03684
GATGAGTGTCATATGAGAGTGTGTACTCATTCGTTTCGGAAGAGACAGGTACGTTAATAGTTAATAGCGTACTTCTTTTTCTTGCTTTCGTGGTATTCTTGCTAGTTACACTAGCCATCCTTACTGCGCTTCGATTGTGTGCGTACTGCTGCAATATTGTTAACGTGAGTCTTGTAAAACCTTCTTTTTACGTTTACTCTCGTGTTAAAAATCTGAATTCTTCTAGAGTTCCTGATCTTCTGGATAGCGACGCGATATACTACCATCGATGGATCTGAGTCT
+
>>==BCBBBBAACCBBCCCBBBBBCCCC@@?@BBB>CC@CABBBCCCC=CCCBB?B?BBAA@C@CAABBBBBB?BCCCC1CD?ABCC=@@AC?BBCAFF?ABBDBB@BCCCDBBB@CCD@D?BBCCBCCC@CCBB>ABAAAAAADCBBCBBBD@CBB?BD@C?BBCBBBBBB?A@@@@6@<?;;;:;:*;CBBC>BBCBBBDAAAADGDH5AA@ACDJBCC?CCBCCCC?C?BBBCCC?A@B>BBBCCCCCCCCCCBBCCCBB?AAAABBC@CCCBBBCC@@
@ATNG8:01925:03695
GATGGTAGTGCGTGAAGAGAGACCCAGAAGATCAGGAACTCTAGAAGAATTCAGATTTTTAACACGAGAGTAAACGTAAAAAGAAGGTTTTACAAGACTCACGTTAACAATATTGCAGCAGTATGCACACAATCGAAGCGCAGTAAGGATGGCTAGTGTAACTAGCAAGAATACCACGAAAGCAAGAAAAAGAAGTACGCTATTAACTATTAACGTACCTGTCTCTTCCGAAACGAATGAGTACGAGAGAGCACACGTGTCTACCATCGATGGATCTGAGTCT
+
;CBB?BBBCDCCBCDAGCCCCCCB>BCC@CCBC@?>@@BBCCCCC@BB?B>C@A@@@AA2A?BBBBBBBBBDF>??A????,@@<@4999&5<<9>ABBCCBBBAC@CC@BBB?BBBB@AACCCCCDECBA=@@:96;ABABA@@=A@C@@@ACCHBBAC@CBBBBB@BB?BBB=@A?>?8887?CCCCC2BD?CBBBBC>>>7<8;ACD<>;>@BAA?A;;;AAA?B?A@@9@??9?ABAABDBBABBCDCAAAAC>99;;//*/96::>>=>>>@@A@???
@ATNG8:01926:03699
GATGTAGTGTCAGTGCGCGTCGTCCAGAAGATCAGGAACTCTAGAAGAATTCAGATTTTTTAACACGAGAGTAAACGTAAAAAAGAAGGTTTTACAAGACTCACGTTAACAATATTGCAGCAGTACGCACACAATCGAAGCGCAGTAAGGATGGCTAGTGTAACTAGCAAGAATACCACGAAAAGCAAGAAAAAAAGAAGTACGCTATTAACTATTAACGTACCTGTCTCTTCCGAAACGAATGAGTACGAGAGAGCACACGTGTCTACCATCGATGGATCTGAGTCT
+
=>==CC=>@?BB?HAAAB@@@CBB?CBB@CCCDCB>B?;;;ACAA>AD?A>AB???@?>>'=;@@BBBBA?><>78;@@@BBB)@?<@4;;;.:>B=BCCCBB:;;@C@CCABBC?CCA?AABCDCFCBBB;;5;@@@>AA@@AA::8;@CBB?BCCCBB::39999:9;<:5000*00@@@?5==<98676766#/:5//./89>?@;?:;:::=B=>>B@@=@@@???=:>::::/9@@399>>>>:::@BB??@EBBBBB887;;A=A=>>@>>9=>?>>??888
@ATNG8:01927:03677
GATGGTAGCGCGACGAGCGTAGACCCAGAAGATCAGGAACTCTAAGAAGAATTCAGATTTTTAACACGAGAGTAAACGTAAAAAGAAGGTTTTACAAGACTCACGTTAACAATATTGCAGCATTACGCACACAATCGAAGCGCAGTAAGGATGGCTAGTGTAACTAGCAAGAATACCACGAAAGCAAGAAAAAGAAGTAACGCTATTAACTATTAACGTACCTGTCTCTTCCGAACGATGAGTAACGTGTGCGACGTGTCTCCTACCATCGATGGATCTGAGTCT
+
/:::6:<55566<<;;<BCCDDCBB=BBB?BBBAAA?B?==000)/949:5:588888CCC3B>??>998>?>>A=97:@@=@+@@=@4;;;&9;:;@AAB>=>>B?B?BB?AAA69987:99.5995555559=99:.4448;:9:6:7;<=8=AAAA@BB@998@@@=??;0//)///37.77;333333$33,333,3;9834-33899:5:6:9<73,388;<<;13.336./////5//)/6////888333::8886342287222550596:757755
@ATNG8:01881:03713
GATGGTAGATATATGCACGCTCTTCCAGAAGATCAGGAACTCTAGAAGAATTCAGATTTTTAACACGAGAGTAAACGTAAAAAGAAGGTTTTACAAGACTCACGTTAACAATATTGCAGCAGTACGCACACAATCGAAGCGCAGTAAGGATGGCTAGTGTAACTAGCAAGAATACCACGAAAGCAAGAAAAAAGAAGTACGCTATTAACTATTAACGTACCTGTCTCTTCCGAAACGAATGAGTACACATCTCGTGTCGTGCTACCATCGATGGATCTGAGTCT
+
====:=;666>>>>B<<<@AA<;898CBB;6;BB;;8;<:::BBAC<<<<?8<>>98777$3,77888888;=<(3355555$594;9CBC9CCC@BA@ABA@>?9=8:929@?8=?99;9@><<00/77553/0//)/66::;;;8>8=?:7?@AA???A=BABBAA???;????BA@@@<@@=<888899%8@:8868B===A<@::::;:>:?=BAC@CBBBBBB?B@BCD=B::5:9BAACBEFAAABA;;9:66679;<=<AA@@==@=@?>;=>/0/=
@ATNG8:01885:03739
GATGGTAGTGTGTCTCTGAGAGTAGTACTCATTCGTTTCGGAAGAGACAGGTACGTTAATAGTTAATAGCGTACTTCTTTTTCTTGCTTTCGTGGTATTCTTGCTAGTTACACTAGCCATCCTTACTGCGCTTCGATTTGTGCGTACTGCTGCAATATTGTTAACGTGAGTCTTGTAAAACCTTCTTTTTACGTTTACTCTCGTGTTAAAAATCTGAATTCTTCTAGAGTTCCTGATCTTCTGGACGACGCGCACTGACACTACCATCGATGGATCTGAGTCT
+
4444.49AACDCCCCCBBCCCB?A?GDBAB9989CCC=@@@D@CBCCCCC@CCGBC?B@CBBB?CACDDDB@@CD@CCCCC1BB@CCCD>CCBB@CCEACD?BBACDC@CCDDCCCD=A@C?C?CDECAABB?BBBBB<AAAA@CCCCCCCAAA@CCC@CC@C@CDCEBABAC>@@@@@8?9>;99999*:BBCC>ABDCDCBBCC@CDCC5BBBCC@B?BD@CCCDC998:?A@ABBB?AA@@CC9::CCCBBBBCCEBBBCC?BCCCCBC?CDCCCCCAAA
@ATNG8:01886:03719
GATGGTAGTCTCAGATAGTCTATAGTACTCATTCGTTTCGGAAGAGACAGGTACGTTAATAGTTAAATAGTCTGTACTTCTTTTTCTTGTCTTTCGTGGTATTCTTGCTAGTTACACTAGCCATCCTTACTGCGCTTCGATTGTGTGCGTACTGCTGCAATATTGTTAACGTGAGTCTTGTAAAACCTTCTTTTTACGTTTACTCTCGTGTTAAAAATCTGAATTCTTCTAGAGTTCCTGATCTTCTGGCTCTCGTAGACAGATACTACCATCGATGGATCTGAGTCT
+
;4555:::>;;;;>A>>>;;;;;;??>>:554.4::<5=>9>:695?5558<:9=?.:44439299)9944443;;88286666'663///:;2//48233/49:(///<8<7<B@883;;6;>>6=:A?>?BAAB?BC>C@CCBAAA@@@@000000@;<<@;>>9=8=9895<<<>255<<<.839544449$4888;6==;;;:9455.5555$5:;55056;<166<;6557<5;;:699=??>@AA::9999449;5556;99<9656;6558=666>=<;;;
@ATNG8:01893:03707
GATGGTAGATATATGCACGCTCTACCAGAAGATCAGGAACTCTAGAAGAATTCAGATTTTTAACACGAGAGTAAACGTAAAAAGAAGGTTTTACAAGACTCACGTTAACAATATTGCAGCAGTACGCACACAATCGAAGCGCAGTAAGGATGGCTAGTGTAACTAGCAAGAATACCACGAAAGCAAGAAAAAGAAGTACGCTATTAACTATTAACGTACCTGTCTCTTCCGAAACGAATGAGTACATAGATATACGTATAGCTACCATCGATGGATCTGAGTCT
+
6DCD@CBCCBBBBCBBDBBBBCCCC?CCD?BBBB?><?>BBD>=?D?BB>A>BBBBBBBB3B@BBCAAAACAAA;?>BCCCC1BC?C?CCC9CBC@BBCCCCCBB?C@CC@CBB@BBAABCCCCCCCCCCCB?CCBB?A@A@A@??<@>A?@>@DCCCCCA=??BBBB?BB>??@9==???:@AA=<>===.<A>A877AAA=><><>>@@:=:<AC::8:AA@ABB?B?BCD>AAA?BBBBCBBBABBBCACACADA=<>?@>>;=<>>AAA;A?A??@?=>>
@ATNG8:01900:03733
GATGGTAGGCGAGAGTGAGACGCAGTACTCATTCGTTTCGGAATGAGACAGGTACGTTAATAGTTAATAGCGTACTTCTTTTTCTTAGCTTTTCTGTGGTATTCTTGCTAGTTACACTAGCCATCCTTACTGCGCTTCGATTGTCGTGCGTACTGCTGCAATATGTTTAACGTGAGTCTTGTAAAACCTTCTTTTTACGTTTACTCTCGTGTTAAAAATCTTGAATTCTTCTAGAGTTCCTGATCTTCTGGGCTGCGCTGATATGCGCTACCATCGATGGATCTGAGTCT
+
4444.444.55555:;99;99999;9;::95509==?>@?<?+////988849::::8<6888<282899;;888:366666'69(/.....&.3522+225.562557://)/773779;58@@:>:=88662252888743...57767766666332,----22,206:;777999488999+93816====.=???B9>;;;=A@?>@46666)6//*/<7<9@@<@AAAAAB=A;?>ABDD:;9;=4;///9<<=>>>>;;;AA@A<===AAGD<??@=>>AAA=
@ATNG8:01901:03737
GATGGTAGTGTCAGTGCGCGTCGTCCAGAAGATCAGGAACTCTAAGAAGAATTCAGATTTTTAACACGAGAGTAAACGTAAAAAGAAGGTTTTACAAGACTCACGTTAACAATATTGCAGCAGTACGCACACAATCGAAGCGCTGTAAGGATGGCTAGTGTAACTAGCAAGAATACCACGAAAGCAAGAAAAAGAAGTACGCTATTAACTATTAACGTACCTGTCTCTTCCGAAACGAATGAGTACGAGAGAGCACACGTGTCTACCATCGATGGATCTGAGTCT
+
6BBBACCBBCBBCCA<ADHBBBD@@<@A@<@DCA@@>@@00000*0=:=>8?:87399889)82;>>????<B?A9?9;9===,=@<B4;;;-;AB=CCBBBBB;<:;>AD@CCC?AABBBBBBCCCCCDBBB?BB9969A??@ABB=A>C::::BCBBAAC@CCBBAA?AC?AAB@AB:::29@@=AFECC3@@:888@A@>>><A=BBBC6838?B@@>@BBBBBB?B?BBC>BBB>AACBBB>>?BBBC>>@BBBBBB>=>===B>>>>>B<>>=?AAA878
@ATNG8:01909:03716
GATGGTAGCAGACGTGACAGAGCGCCAGAAGATCAGGAACTCTAGAAGTATTCAGATTTTTAACACGAGAGTAAACGTAAAAAGAAGGTTTACAAGACTCACGTTAACAATATTGCAGCAGTACGCACACAATCGAAGCGCAGTAAGGATGGCTAGTGTAACTAGCAAGAATACCACGAAAGCAAGAAAAAGAAGTACGCTATTAACTATTAACGTACCTGTCTCTTCCGTAACGAATGAGTACAGAGAGTACGATATGTCTACCATCGATGGATCTGAGTCT
+
C>BB?BCBBCCBB@996=CCCCCCC@CBB>AAA?>@=?<?BDCB??<?DEG@CCBBBBBB2A@BBCBBAAA::9/9@<;:::$:@<@488*3:;8=B=C@@@0000<@@<@@B?CBBBCCC::;CBBCCCC@CBAA<A@@@BBAA?B?A;;9;DCCCCBB@CCCBBB???=?AA399999,9=<:99999(9A?A???BBA==1818@@A1819=BBB@BBBBDEE@C>@;;4;;;7;BCCCCBCBCAAACBBBBBBBB@@@9949@@@BB?;?>>>A?????
@ATNG8:01911:03709
GATGGTAGTAGTACACTAGTCATACCAGAAGATCAGGAACTCTAGAAGAATTCAGATTTTTAACACGAGAGTAAACGTAAAAAGAAGGTTTTACAAGACTCACGTTAACAATATTGCAGCAGTACGCACACAATCGAAGCGCAGTAAGGATGGCTAGTGTAACTAGCAAGAATACCACGAAAGCAAGAAAAAGAAGTACGCTATTAACTATTAACGTACCTGTCTCTTCCGAAACGAATGAGTACACATCGTCGTGTCGTGCTACCATCGATGGATCTGAGTCT
+
<BCC@ECBB===@BCCBBDCCB;;;4:BA=BA;:<A>A@BCCBBCB@BBAE@@?=89899)98=??A@?>=87:,:9;A@B>+>B9D.555&5<@=CBBBCDCCD@D@CB@A@@<@A??@DFCCEBCCDCCC?BCBB@ABAA>>>>9@=A?@>@CCCCBBBAAAAABB@BB>8898<<999+9>>;@@AAA2=C=@988AAD7736<==>D:=8;=?:;5;@AABBA@D@BBB=BAA>AAB?@@CCBBBBBBBBAAABBCCCC>><>@@@ABB?BABBB>>>A@
@ATNG8:01914:03744
GATTAGGAGACACGTCGCACACGTACTCATTCGTTTCGGAAGAGACAGGTACGTTAATAGTTAATAGCGTACTTCTTTTTCTTGCTTTCGTGGTATTCTTGCTAGTTACACTAGCCATCCTTACTGCGCTTCGATTGTGTGCGTACTGCTGCAATATTGTTAACGTGAGTCTTGTAAAACCTTCTTTTTACGTTTTACTCTCGTGTAAAATCTGAATTCTTCTAGAGTTCCTGATCTTCTGGATACACTCATGTTCACCTACCATGATGGATCTGAGTCT
+
B==9BB@CBBCBCCC@A@DCCABAEGICBB?BBCD<BB?B?ABBBCBB?BDBBA>B?BCCC?C?B@@@BBBBA>=;><<,<@:AABB?BBBB=@@B?@@===>BBB?AAA==ABA<@@A7;:>>>>>?>><>B@@8::@A:::?AAAAD>>>A<:;;>AA<A<=<<@@B?::7;??@@6@=A=>::::*99////)//77776::8867'25539262./*.;88=>>:@;?A>>>A=AAA=AAA???@@=>>B<A>=:>BF7::CB@@=??@AAA===@
@ATNG8:01916:03712
GATGGTAGGCGAGAGTGAGACGCAGTACTCATTCGTTTCGGAAGAGACAGGTACGTTAATAGTTAATAGCGTACTTCTTTTTCTTGCTTTCGTGGTATTCTTGCTAGTTACACTAGCCATCCTTACTGCGCTTCGATTGTGTGCGTACTGCTGCAATATTGTTAACGTGAGTCTTGTAAAACCTTCTTTTTACGTTTTACTCTCGTGTTAAAAATCTGAATTCTTCTAGAGTTCCTGATCTTCTGGTGTCTGATCTGTATCACTACCATCGATGGATCTGAGTCT
+
BABC?CAA<@;CC;;6<@@B@@@BCDCBBBBB=A@CC=;;9;>AAABCBB@CBBAA>A@BDCD@C@BBBABBB@B7BBBBB3BB?B?>>9>BCC?B@><>A=@@AAA=9=;;;BAAA8=>A;A=AA<<<>>C<AAAA065>;;=@AAA@@?>>>A:<<>=6637=@@@@???==:>>>EE5@<>:8////(/9////)//767697//(/655'33779;A<><;AB@@;;;;?7;;>>>@<@>><>?==///==><?@A<===>C=B>=>A??;::;<?>>===
@ATNG8:01922:03719
GATGGTAGACACGTGTGCTCTCTCGTACTCATTCGTTTCGGAAGAGACAGGTACGTTAATAGTTAATAGCGTACTTCTTTTTCTTGCTTTCGTGGTATTCTTGCTAGTTACACTAGCCATCCTTACTGCGCTTCGATTGTGTGCGTACTGCTGCAATATTGTTAACGTGAGTCTTGTAAAACCTTCTTTTTACGTTTACTCTCGTGTTAAAAATCTGAATTCTTCTAGAGTTCCTGATCTTCTGGATAGCGACGCGATATACTACCATCGATGGATCTGAGTCT
+
6BCC@CCCDDCCCFDBBBCCCBBCCBBCCCAA>ACCC=CC?C@@@@BBBB>BBBDB=@=BBBB?B?ABBBBBBA?;99999$9?6==>?9=BAB@CBB@BD:>>>CBB<AA=>;AAA=><>;?;>>>?><<<;?A??7==@@A==;=AAAAA>;;7;>>;>@9>;@??==?@@A<>>@@@5@8=6;;;;;+8;666.3-----97-/*/:9:*98==>:><;;7;>>>>>><A<AAC@@@7;:?<ABB@>>>>>?<=<>AA?@??<@@@>>>B=A?==<@@<=>
@ATNG8:01924:03745
GATGGTAGTGCGTGAGAGAGAGACCCAGAAGATCAGGAACTCTAGAAGAATTCAGATTTTTAACACGAGAGTAAACGTAAAAAGAAGGTTTTACAAGACTCACGTTAACAATATTGCAGCAGTACGCACACAATCGAAGCGCAGTAAGGATGGCTAGTGTAATTAGCAAGAATACCACGAAAGCAAGAAAAAGAAGTACGCTATTAACTATTAACGTACCTGTCTCTTCCGAAACGAATGAGTACGAGAGAGCACACGTGTCTACCATCGATGGATCTGAGTCT
+
6C;:06;@@BBCGCCCBBBBBBCCC?CDC@CBBAAA?AACCA?ABC@BB>@=?===<<=;)88=====ABBBDE=A?;;;;;';@=@4999&5;@=BCCCCCECB?B@CC@BBB?AAAABBJBCCCCBBCBB@BBBA?B??>@@@@;A?C@@?ACCC@@@A=A=AABB???<?AA=ABFCC=A9:3:9999(9=9=999DBA@A0000@@B=B>A@A??<:::@????B?BBC>D;:8:DAAABBBBBBCBBBB9:9BBBCBBBB?BBBBAAA=BB===B>>>A
@ATNG8:01927:03737
GATGGTAGGCGTGTGAGAGTCTGCCCAGAAGATCAGGAACTCTAGAAGAATTCAGATTTTTAACACGAGAGTAAACGTAAAAAGAAGGTTTTACAAGACTCACGTTAACAATATTGCAGCAGTACGCACACAATCGAAGCGCAGTATGGATGGCTAGTGTAACTAGCAAGAATACCACGAAAAGCAAGAAAAAGAGTACGCTATTAACTATTAACGTACCTGTCTCTTCCGAAACGAATGAGTACGATGAGAGAGCTCTCTCTACCATCGATGGATCTGAGTCT
+
BCBB?BAB?BCCCCCCCCCAAABBB<BCCBCEBBBB@B@CCBACBB?BB?C@BBAAAAAA1><?CC>>>BAACC=CAAABCB3@?;?8>;<5>AC?>>?ABAD??7=:@A;A;;688@AA<;;>>>>A===A:>>AA5::AAAA?=>>9>8868>>>>==A;??@>>>9>>;A??5:95556)9<9589@@@,///999==///7=7=@@@;@=BA<<<<@BA>;;;7<9<>;3=>>79<<<788888??@AAA@@===@@@AAA<A@;==AA;>>?@B>>::;
@ATNG8:01885:03795
GATGGTAGTGTCATATGAGAGTGTGTACTCATTCGTTTCGGAAGAGACAGGTACGTTAATAGTTAATAGCGTACTTCTTTTTCTTGCTTTCGTGGTATTCTTGCTAGTTACACTAGCCATCCTTACTGCGCTTCGATTGTGTGCGTACTGCTGCAATATTGTTAACGTGAGTCTTGTAAAACCTTCTTTTTACGTTTACTCTCGTGTTAAAAATCTGAATTCTTCTAGAGTTCCTGATCTTCTGGGTGTATCAGCGAGTATCTACATCGATGGATCTGAGTCT
+
CC>>:CFED;66CGEGCFDBBADCCCBCAA:::;BAE@DE@D@CCCCEDD@CCC=B9B@BABA?A?@@@CCBBBC>AAAAA0AB>AABC<BD@@?@CB=BB9<<ACCBBCCCCGCCC@CCC@C@CCFEBBBC@CCCC@CBBBCCBCCBCCFFCBB?BAA=AB?B@CCCABBCBB<@@@A@6@>D=@@@@@0@ABCE=BBCCCFCCCDACCBC5BAAAB?B>BC?BCCCCCC@C@BCCCCB?AAAA=@@ADCCCABBCCCBCDDBBACBBBDD?CBABCBBBAB
@ATNG8:01886:03774
GATGGTAGTATCTGCACACTCTGTCCAGAAGATCAGGAACTCTAGAAGAATTCAGATTTTTAACACGAGAGTAAACGTAAAAAGAAGGTTTTACAAGACTCACGTTAACAATATTGCAGCAGTACGCACACAATCGAAGCGCAGTAAGGATGGCTAGCGTAACTAGCAAGAATACCACGAAAGCAAGAAAAAGAAGTACGCTATTAACTATTAACGTACCTGTCTCTTCCGAAACGAATGAGTACGTGTGACGTACGTGAGCTACCATCGATGGATCTGAGTCT
+
<BBB??@?BCCCAABCCCCDCCCCC<@AB=@CA@@D>@<@@B???B?AA=A<@?>==>=?,??BBBBBA@@;;=7000A@EE0?A<A<@B@7ACC?BCAAABB;;7<=@B?B;;<<ECCDCCCCCCCCB@@@?BA;;:;BBABB??<@?A@@>ACAAACAA@ABACCC@BB?BBB=A@???8==@;::9:9(9@<@888@@?AB7;8;=>C9=:=>B@@=@BAAAAA?B@CCC>CCD@DBBBBCCBCBBB@@@@@@???AAADEF@BAABCAA?AAABBBCBB@
@ATNG8:01894:03764
GATGGTAGCACGAGTCACTCATATCCAGAAGATCAGGAACTCTAGAAGAATTCAGATTTTTAACACGAGAGTAAACGTAAAAAGAAGGTTTTACAAGACTCACGTTAACAATATTGCAGCAGTACGCACACAATCGAAGCGCAGTAAGGATGGCTAGTGTAACTAGCAAGAATACCACGAAAAGCAAGAAAAAAGAAGTACGCTATTAACTATTAACGTACCTGTCTCTTCCGAAACGAATGAGTACTGCGTCTCACTCTCGCCTACCATCGATGGATCTGAGTCT
+
6EEE@CCCCCCBCCDCCCCCBBBCEBFDD=CCCCA@?@@CCCBBBC@BB?B@@@@??>??2@=@CD???CCCCC>B?@@FCD5DCAB?CCB9BBC@CABACBB;;:<@CC@BBC?BCAABCBBHDCCCCBCC@CC@A>ABBBBCA@<A=A@A?ABCCBBBA?BCCBBB@BB?AAA;@@9999+9::3:9999:%:>:>868BAA@@<?<?ABB;><>DC@@>@AA@ABB@B@BBC=CCC?BBAABCDCBBAAAABAAABCCCC?CBB?BCBBBBB?BBBBB??>BB
@ATNG8:01901:03763
GATGGTAGCTCTGCTCTGACTCTCGTACTCATTCGTTTCGGAAGAGACAGGTACGTTAATAGTTAATAGCGTACTTCTTTTTCTTGCTTTCGTGTATTCTTGCTAGTTACACTAGCCATGCTTACTGCGCTTCGATTGTGTGCGTACTGCTGCTATATTGTTAACGTGAGTCTTGTAAAACCTTCTTTTTACGTTTACTCTCGTGTTAAAAATCTGAATTCTTCTAGAGTTCCTGATCTTCTGGGTCTACGCTCGTCGCGCTAATCGATGGATCTGAGTCT
+
CC=C?BCCCCCCCB@AACFJCCBBBBBBBCBA>AAAA<BB?BACCBBCCCAECCCB@B@CCCC@CADCCCDDB992;@?@@0@C@DCCE>CCCCICA?AC=@@@CCCADDCCCBBB@B@A@D9::BBBBBC?BBBB?CBCCCCCCBBCCCABBBBBCB>AA?C?BBBB@@??@=ABAAA7A>A>;;;;;*;AABD=CCBAABDCBB>BBBB2B@@CC@C@CD?BCCC@@@>A?CCCCBB?A@??:@BBBECCEBBBBB@@@@A>ABBBBB?BBBBBBBBBB
@ATNG8:01901:03794
GATGGTAGCGAGCGAGTGTGTATACCAGAAGATCAGGAACTCTAGAAGAATTCAGATTTTTTAACACGAGAGTAAACGTAAAAAGAAGGTTTTACAAGACTCACGTTAACAATATTGCAGCAGTACGCACACAATCGAAGCGCAGTAAGGATGGCTAGTGTAACTAGCAAGAATACCACGAAAGCAAGAAAAAGAAGTACGCTATTAACTATTAACGTACCTGTCTCTTCCGAAACGAATGAGTACAGAGAGTACGATATGTCTACCATCGATGGATCTGAGTCT
+
BBBD@DCBBCCBBBABDDFCCCCCC@BBC@CBCCCC899:ACABBA:>?;??@A@@@CCCC)C@CCIHDDB;;;D>CBCCBBB5BC>B4;::&5@@49966;CC@@>@ACC@BBB>?@A@@BCBCCCCCCECDBDDCC>@?CCCCBB?C@CBB?B@@@BBBA@BBCDBB>BB@BBB=?A999+9==999:::(9@:?999BCCBB??;>?BB7;5;<@9:7;BAAAAB?A?ABB=BBD?BABBBBBCCBBBABBCBA@ABBB?>>B?B>>;@@A=AAAA@>><<=
@ATNG8:01902:03775
GATGGTAGCTCGCTGATGATATCTCCAGAAGATCAGGAACTCTAGAAGAATTCAGATTTTAACACGAGAGTAAACGTAAAAAGAAGGTTTTACAAGTCTCACGTTAACAATATTGCAGCAGTACGCACACAATCGAAGCGCAGTAAGGATGGCTAGTGTAACTTGCAAGAATACCACGAAAGTAAGAAAAAGAAGTACGCTATTAACTATTAACGTACCTGTCTCTTCCGAAACGAATGAGTACTACTCTCAGAGACACACTACCATCGATGGATCTGAGTCT
+
<CCC@CBCBBCCCCCCCCCCBBBCD?DCC?BCBBA@>@?BBBBAAA=?A>A?A?>7878*9<ACBAACAABDC<AABCBBB5BD=B5;;;6;CEBHBBBDCDCB?B@CD?CCD?BABBCCCECCCCCBBBC@CBBB?BAAACB??<@ADBB?CBBCCBBB>BB?CBBACC@;;;@BB;::5:@B?BEDDD5DD?BBBCBBDDE?B?CBCC>@=?AA::8:BBBBBB=@<99929AA>BCBBBBBBBBBBBCCBB??@A@???@D<A=>>ABD@DAABBBABBB
@ATNG8:01903:03759
GATGGTAGCGCATATCAGCGCAGCCCAGAAGATCAGGAACTCTAGAAGAATTCAGATTTTTAACACGAGAGTAAACGTAAAAAGAAGGTTTTACAAGACTCACGTTAACAATATTGCAGCATTACGCACACAATCGAAGCGCAGTAAGGATGGCTAGTGTAACTAGCAAGAATACCACGAAAGCAAGAAAAAGAAGTACGCTATTAACTATTAACGTACCTGTCTCTTCCGAAACGAATGAGTACAGAGAGTACGATATGTCTACATCGATGGATCTGAGTCT
+
AE@A>B;6;BCCAAADDECAAACCC?CCC?BBCCBA>A@CCCACCA?BB=B?BCCBBBBB2B?BCCCECCCCDD>CCBBBBB1BC@C@CCC9CCC@CCBBCCB@@>@@CC?CAA=@@CCCCC?CCBBBBBBB?BCCC@CCBBGEBB>A@BFC@BBBCBAAC@BAAA::4:A=@AB>@A:99,8?@=BBCCC3CB@AAACBBBCD?C?AABC@C?BABBB@BABB>>>@B@CCC<>?A?AAABBBDBBBCBBBCCCBBBB?@@@@AAA>>?@A<>>>@AB@@?C
@ATNG8:01910:03767
GATGGTAGTATCTGCACACTCTGTCCAGAAGATCAGGAACTCTAGAAGAATTCAGATTTTTAACACGAGAGTAAACGTAAAAAGAAGGTTTTACAAGACTCACGTTAACAATATTGCAGCAGTACGCACACAATCGAAGCGCAGTAAGGATGGCTGTGTAACTAGCAAGAATACCACGAAAGCAAGAAAAAAGAAGTACGCTATTAACTATTAAACGTACCTGTCTCTTCCGAAACGAATGAGTACTACTCTCAGAGACACACTACCATCGATGGATCTGAGTCT
+
5B@A=BCCBBBCCCCCCDDCCCCAA?BCD?CCCC??<?=@@DCCBB?BB=?=>?>88888(:@BBBBBBCAAAC?AACBBBB5BA>B5;;;.;CEAGBBCHECCB?B?CC?CBB?BBBBBBCCCDEBCCBDC@BB??=@BBABCAA>A?CBB?BCDCCCC?CCAAAB@BB>>>>398898+9@@;::9:9:%:>:=888CBA@@7;7:===198)8>A@@>@CBBBBB=?=::9/9@@>99:BBCBBBBAAACCCDCCD===???B=A???@AC?CBBBCAAAAA
@ATNG8:01910:03786
GATGGTAGGCACTGCGCACACATCCCAGAAGATCAGGAACTCTAGAAGAATTCAGATTTTTAACACGAGAGTAAACGTAAAAAGAAGGTTTTACAAGACTCACGTAACAATATTGCAGCAGTACGCACACAATCGAAGCGCAGTAAGGTTGGCTAGTGTAACTAGCAAGAATACCACGAAAGCAAGAAAAAGAAGTACGCTATTAACTATTAACGTACCTGTCTCTTCCGAAACGATGAGTACTATGTAGAGCTCTATACTACCATCGAATGAGGTTAGTCT
+
<<==8=;;7;<<=>?==CCA@A@@>8;>;@CAABAA=@?@@@BCEC@CC?C@CCDADDDD1=6>:8:;<??///)///0000'0<87)555&5<>9><AAC@@00/)0838/9.7==;@B>AAADCA@@BB=@@@@<@@@???@A=A?B7;6;AA@@AAA?AAAACC??<8877/387;;.;;;6<;;;;+7716///888<D?B<???>9=7::;4433333;<<161655,5-.---88;;==88==ACBBBCCCBBCBCB;@@9:9:9::939;@@@?>
@ATNG8:01916:03759
GATGGTAGAGAGAGCTCTCTCATCGTACTCATTCGTTTCGGAAGAGACAGGTACGTTAATAGTTAATAGCGTACTTCTTTTTCTTGCTTTCGTGGTATTCTTGCTAGTTACACTAGCCATCCTTACTGCGCTTCGATTGTGTGCGTACTGCTGCAATATTGTTAACGTGAGTCTTGTAAAACCTTCTTTTTACGTTTACTCTCGTGTTAAAAATCTGAATTCTTCTAGAGTTCCTGATCTTCTGGGTCTACGCTCGTCGCGCTACATCGATCGGAATCTGAGTCT
+
>:896=@A666==A6666BBABCDCCBBAD::;9CCC=CD@C@@??BBBC?CBBBA>B@BBBC?B=BBBBCBB@>877777'9>8@>@@9@BBB<@AB=@@<?@ABCC?>===AAAA;AAA;A;@@>>>;;;;AA>>5;;AA>>>@AAAA@?>>>9=>A=??8==AAAA???AA;>>@@@3@:><>@ABA/@?9990:;;;<=A9:98<<<=.=>>>D<A;?>=BDAA=>=<A=D<<<AA:>?>D:AA<=>??=====<>@=::69;993336)-),3---3336
@ATNG8:01879:03823
GATGGTAGCTCTGCTCTGACTCTCGTATCATTCGTTTCGGAAGAGACAGGTTCGTTAATAGTTAATAGCGTACTTCTTTTTCTTGCTTTCGTGGTATTCTTGCTAGTTACACTAGCCATCTTTACTGCGCTTCGATTGTGTGCGTACTGCTGCAATATTGTTAACGTGAGTCTTGTAAAACCTTCTTTTTACGTTTACTCTCGTGTTAAAAATCTGAATTCTTCTAGAGTTCCTGATCTTCTGGTGAGATATGCATGATGCTACCATCGATGGATCTGAGTCT
+
<FCC@CCCCBBBCBBBCBCDCCCCCCBBB9898CCE>CC?C?BCDDDBB>B?CCD=B?BBBB?C?CBBBBBCCC@CFEEE1BB=BBDD>GEAB?BCD@CE?A@@CBCACDCCCCCC@CCCCC=CDCCCCCC?CCBB?CCCAAACCDDDCCCBBB@C??=@B@B?BBDCCBBBC@BBBLF<C?B?ACDDH5CCBBB>CBBBBBBB@@<@BBC3BBBCC@C@BC@DCCCC@?=@@BBCCCD?B@B@BCCCBCCCCCBBBCCCCC??<?AAABBC@CBABCBB@??
@ATNG8:01880:03821
GATGGTAGAGTACAGTGTAGTAGACCAGAAGATCAGGAACTCTAGAAGAATTCAGATTTTTAACACGAGAGTAAACGTAAAAAGAAGGTTTTACAAGACTCACGTTAACAATATTGCAGCAGTACGCACACAATCGAAGCGCAGTAAGGATGGCTAGTGTAACTAGCAAGAATACCACGAAAGCAAGAAAAAGAAGTACGCTATTAACTATTAAACGTACCTGTCTCTTCCGAAACGAATGAGTACTATAGACTATCTGAGACTACCATCGATGGATCTGAGTCT
+
:B@@?@EDCCCCDCBBCCCCCDBBA?CCD@DCAA998:@CCCACCA=AA>B>BBBBBBBB3B?BCCCCCCC988*8?9:;;;*;A>B;@@@7AEEACBBCHDCBB?B?AA?CCC?BB??@BBBCCCDCCCAA>@BAA?AA@@??>=9@=A@@>ABBBBBBC?BBBAAA@BB;888488@@A8@9949AAAA3>@;@888?;;;?:=9><88188(88????CA@@?:9399999.7;=6>BBBEBBBBCBBB?@A>BAAABCBBAA>ABBBBBB?BBBBB???CB
@ATNG8:01888:03821
GATGGTAGGTGCACATGAGTGTATCCAGAAGATCAGGAACTCTAGAAGAATTCAGATTTTTAACACGAGAGTAAACGTAAAAAGAAGGTTTTACAAGACTCACGTTAACAATATTGCAGCAGTACGCACACAATCGAAGCGCAGTAAGGATGGCTAGTGTAACTAGCAAGAATACCACGAAAGCAAGAAAAAAGAAGTACGCTATTAACTATTAACGTACCTGTCTCTTCCGAAACGAATGAGTACGATGAGAGAGCTCTCTCTACCATCGATGGATCTGAGTCT
+
>>==9==A=;69@BB:;;GBBBECB:;;C>A>C;;83::??BBBBCACC@B?ACB99999*;>DBCCCCCCCCC>BB@@BBB2@@=C4:::-<BB@CBAABBBBB@B>BA@BBC@BBAABBABCCEFDBB@@??CBB?BBA@BA>>9@=@@@<@CBB@@@B?BBBBCC@@@<ABC8>>998*:>=9999999%9A;@889@>?>>7;7;AAD3838>B@@=@B@@@BB@C>A@B>CBC@BBCBBBBAB999B???CBBBBAAA;?:3:<;;=;:5::::===B@>
@ATNG8:01888:03839
GATGGTAGTGTCATTTGAGAGTGTGTACTCATTCGTTTCGGAAGAGACAGGTACGTTAATAGTTAATAGCGTACTTCTTTTTTCTTGCTTCGTGGTATTCTTGCTAGTTACACTAGCCATCCTTACTGCGCTTCGATTGTGTGCGTACTGCTGCAATATTGTTAACGTGAGTCTTGTAAAACCTTCTTTTTACGTTTACTCTCGTGTTAAAAATCTGAATTCTTCTAGAGTTCCTGATCTTCTGGACAGAGTGTGCAGATACTACCATCGATGGATCTGAGTCT
+
5BB=9BBDDBCBCDF?ECCCCCBBBBBBBC??<?@@@:A@>B@BBBBBBB?BBBBB?B>BBCB?B<AABBCBBBB?B?AAAA)7757//*/@@A<>?B=A@9<<=B::8<AAA><<A;C>>8<8=AAA<<;>9>ACC5;<>>><<<@@>>>===?;>>=;>>:>;<<<AAA?><6;6676(89>;@@@@@/@A6660699///76-/-/@@@,==AAA=A;@?;@ABB==><@7;>>@>>688A=@@@@:::@:::>=>???@>><>?@?@@@;A??<>CAA==
@ATNG8:01891:03805
GATGGTAGTCTCAGATAGTCTATAGTACTCATTCGTTTCGGAAGAGACAGGTACGTTAATAGTTAATAGCGTACTTCTTTTTCTTGCTTTCGTGGTATTCTTGCTAGTTACACTAGCCATCCTTACTGCGCTTCGATTGTGTGCGTACTGCTGCAATATTGTTAACGTGAGTCTTGTAAAACCTTCTTTTTACGTTTACTCTCGTGTTAAAAATCTGAATTCTTCTAGAGTTCCTGATCTTCTGGAGATACACATGATACTCTACATCGATGGATCTGAGTCT
+
<@@<<>>CCCCCBBBCCCCBBCCCCCDCCCBB?ACEF>DD?B@BC@@ADD?BCCAA>A>@?@A=B?B@@A<@<5666=FCD2AA?BCEE?A?AA6<9A=BC8;;@BBB?CBCCCBED@BBE@C?CBBBBCCD@CCCC?BAA@BBBBBDCCCBCBC@BAA>AB?A?B@@AEDFCB9;;BAA3A5;5<;<;;*;A@AB>AJCCCCCCCB@DEFI3CBCCC?B?BB@CBBBCA@>@?CCECCA?BAC@CCCCCBCCBBBCCC@@??000;;;@?@=@ABBCBBBCD
@ATNG8:01900:03817
GATGGTAGAGAGACTGTAGCGCACCCAGAAGATCAGGAACTCTAGAAGAATTCAGATTTTTAACACGAGAGTAAACGTAAAAAGAAGGTTTTTACAAGACTCACGTTAACAATATTGCAGCAGTACGCACACAATCGAAGCGCAGTAAGGATGACTAGTGTAACTAGCAAGAATACCACGAAAGCAAGAAAAAGAAGTACGCTATTACTATTAACGTACCTGTCTCTTCCGAAACGAATGAGTACTGCGTCTCACTCTCGCCTACCATCGATGGATCTGAGTCT
+
5?;;8<>BCCDGCCBBACBBBBCCK?BBB@BAA@::7:@ABCABAD?CD?C????AABBB2B>ABBBCBBBBBB=AABBAAA0BA=A5;;;;(95<7>A<;==>9<7;=AA?BBC?BB?@ACCCCCCCBAA9:7;@?>=@:::ABAB?B@BBBCBBBACDBB?DCBAAC?BB?B>?<?BABA8?<<999:::(9<7<888:<<9<9=@:;;<@<BBDBB?AA@@@00,0:000+0;=9@CAAB@?@@?BBCCCAA@CCBBC?CBC@BA??>?@=@@@@@@A@99
@ATNG8:01901:03809
GATGGTAGTGTGTCTCTGAGAGTAGTACTCATTCGTTTCGGAAGAGACAGGTACGTTAATAGTTAATAGCGTACTTCTTTTCTTGCTTTTCGTGGTATTCTTGCTAGTTACACTAGCCATCCTTACTGCGCTTCGATTGTGTGCGTACTGCTGCAATATTTTTTAACGTGAGTCTTGTAAAACCTTCTTTTTACGTTTACTCTCGTGTTAAAAATCTGAATTCTTCTAGAGTTCCTGATCTTCTGGTATGACTAGTGTACTACTACCATCGATGGATCTGAGTCT
+
6B>>:BCCCCCCCCCCBBBCCCCDCBBCCCBA>ABBB>BA@D@CCBBBBB@BB@AA<A?BCCC?E@CCCCCBABB=;;;;-9?;>>@A@3@@AA=ACC@CF?CBCBCC?BBCBBBDD?BBC<?;@@@A@B@@=AABB@ECCCCBCCCCDBBBCA@:>::9::;%;9@AABCBDDC@BBBBB8A=A<99999'9@AAA9@??::9A????BDFD1B>>?C?C=9949B@@A==:>8=====?:==A<==>@@CCCCCCBBBBBBAAA?BBBBBBB@BBBBBBA=>=
@ATNG8:01910:03832
GATGGTAGGAGACACGTCGCACACGTACTCATTCGTTTCGGAAGAGACAGGTACGTTAATAGTTAATAGCGTACTTCTTTTCTTGCTTTCGTGGTATTCTTGCTAGTTACACTAGCCATCCTTACTGCGCTTCGATTGTGTGCGTACTGCTGCAATATTGTTAACGTGAGTCTTGTAAAACCTTCTTTTTACGTTTACTCTCGTGTTAAAAATCTGAATTCTTCTAGAGTTTCCTGATCTTCTGGGTCTACGCTCGTCGCGCTACCATCGATGGGATCTGAGTCT
+
BCC@:BBC@CCCCDEBBBBBCCBBBCCCDCA@>@AAA<BB@B@CCCAAAD@DD@@@?B?BBAA>A>BAAABAB>=97899+3;6;B>>7@CCC?C>>9>@9><>BCD@@@@@@@??9>>@9>:>A?>><<<;@@AA5;;??==<>>>???;>;>=:;;;AA=B:==B;;;;8818<@@@2@//-/<<<<,66222-6---,,,--838999*7????<?<;;7;???>>>A:A=AA???B;?=>=5=><<=>>=>BBB::;;66@3///<<///)897-----==
@ATNG8:01911:03818
GATGGTAGGCGTGTGAGTGTCTGCCCAGAAGATCAGGAACTCTAGAAGAATTCAGATTTTTAACACGAGAGTAAACGTAAAAAGAAGGTTTTCAAGACTCACGTTAAACAATATTGCAGCAGTACGCACACAATCGAAGCGCAGTAAGGATGGCTAGTGTAACTAGCAAGAATACCACGAAGCAAGAAAAAGAGTAACGCTATTAACTATTAACGTACCTGTCTCTTCCGAAACGATGAGTACGTGTGCGACGTGTCTCCTACCATCGATGGATCTGAGTCT
+
//993::=;:>;;665;;<@@@995)5<<50////7273/65>>>D?@@6:.7@@9:9:9'7:877<<@@BABB;@<<<A??2?A>A?BAB6:;5//////.55+22'25.522,599;<757>>@B??;;;;>?>>=AAA>>>=A<A>B>>7::@AA;;;:?888???BC?CAB398==8===777777)/////)/;;---)-(-://,7=::;>>;>@@AA>>:=:;67.7000837-//888///97777<777927;;96779:9?=A??=9:<///
@ATNG8:01927:03827
GATGGTAGCGCGACGAGCGTAGACCCAGAAGATCAGGAACTCTAGAAGAATTCAGATTTTTAACACGAGATTAACGTAAAAAGAAGGTTTTACAAGACTCACGTTAACAATATTGCAGCAGTACGCACACAATCGAAGCGCAGTAAGGATGGCTAGTGTAACTAGCAAGAATACCACGAAGCAAGAAAAAGAAGTACGCTATTAACTATTAACGTACCTGTCTCTTCCGAAACGAATGAGTACGGATGAGAGAGCTCTCTCTACCATCGATGGATCTGAGTCT
+
4::=5;;===BCBBBC;;9@@A<==66669>>66557<589944547<;07.33333333$34;3447:::*/*/899999$55995:<<2>>@9C>6:5=:9=2929:29<;2;73795;;;665=555<9<ACC?BBC???BB?B<?;:4:<==?@BB=?>>8805//)///(/-596///169999)4405...6688>;?9>>A?;?585::B?@@@@???9?;=>>989939===:=00)/0//<=8=776899552552599999947657777878
@ATNG8:01931:03220
GATGGTAGATACTCGCTGATACACCCAGAAGATCAGGAACTCTAGAAGAATTCAGATTTTTAACACGAGAGTAAACGTAAAAAGAAGGTTTTACAAGACTCACGTTAACAATATTGCAGCAGTACGCACACAATCGAAGCGCAGTAAGGATGGCTAGTGTAACTAGCAAGAATACCACGAAAGCAAGAAAAAGAAGTACGCTATTAACTATTAACGTACCTGTCTCTTCCGAAACGAATGAGTACATAGATATACGTATAGCTACCATCGATGGATCTGAGTCT
+
4;==8;665CBBB;665?=;;<BBB=@@?;:@=>?>;>;?@>>>?C?AA>A?AAAA@DDD3C=A=ABBBB@AAA::;AA@AA0>>9@4::;*9@@=>A@@DDBAB>@=@B>AAB>@?CBCCCCCCGECBBBA=A@@?<@==??????B?B;;8:BBBBCBB@BBBECC?BB?BBB@BBBB?6772+55556(5=4;<>@@AA@@=B<???B<?;>ACCC?AAB???@<>;:99/99:3:9?@AACCBA?>:>>>?>>>A@??>;;5;=;:;BB:>=@AA@@@??
@ATNG8:01935:03232
GATGGTAGAGAGACTGTAGCGCACCCAGAAGATCAGGAACTCTAGAAGAATTCAGATTTTTAACACGAGAGTAAACGTAAAAAGAAGGTTTTACAAGACTCACGTTAACAATATTGCAGCAGTACGCACACAATCGAAGCGCAGTAAGGATGGCTAGTGTAACTAGCAAGAATACCACGAAAGCAAGAAAAAGAAGTACGCTATTAACTATTAACGTACCTGTCTCTTCCGAAACGAATGAGTACAGAGAGTACGATATGTCTACCATCGATGGATCTGAGTCT
+
8>@@:@A>?CCCBAA;;;99==994)4<@7:@@AAA=B?A@@00/?<??<?<@>774DCC3C<>><??>@?BBB:>>B@=<<)59459>>>2C>B@9:6@<>@99869@@9B??=?B::;BBDFCFKEDBBB@B@@@:::AA??@C=@<@00-0@@@@@AC@ABAAAA?CB?BBA>@A;;;3885.77::<+;=8=888?A??@=A<>>AA<A=ABC;;6;@??@?B@D?BBC>AA@5:::@???BBCB??BB:99BBBB@A>==8==988>>5:;85/..2--
@ATNG8:01946:03213
GATGGTAGCGCACACATAGATACAGTACTCATTCGTTTCGGAAGAGACAGGTACGTTAATAGTTAATAGCGTACTTCTTTTTCTTGCTTTCGTGGTATTCTTGCTAGTTACACTAGCCATCCTTACTGCGCTTCGATTGTGTGCGTACTGCTGCAATATTGTTAACGTGAGTCTTGTAAAACCTTCTTTTTACGTTTACTCTCGTGTTAAAAATCTGAATTCTTCTAGAGTTCCTGATCTTCTGGATAGCGACGCGATATACTACCATCGATGGATCTGAGTCT
+
CBEE@CBBBBBFCCCCBBCCCCCCCABACB@@=@CCL>DEAFAAABBBCB@CBBA@=@?B@@@<@=@AAAA:;9A;?>?<?,9:58<CC>AABB@CCJACB@BBBCCC@CCCBCCCB?BBB=C@DECBAA@C@CCCD?CCCCD@@@CBBBCCDBB?AAA@CC@C?BACBBBDCC@CCCCC8@=@=AAAAB2@BBBC>CA@ACCBBBB@CCCC5BBBBC@B@CC@BBBCBBB?C?BABBBB<@@B>AACBBBCCBBBBBCCCBBBA?B???BBB@BBBBCBB@??
@ATNG8:01952:03222
GATGGTAGTGCGTGAGAGAGAGACCCAGAAGATCAGGAACTCTAGAAGAATTCAGATTTTTAACACGAGAGTAAACGTAAAAAGAAGGTTTTACAAGACTCACGTTAACAATATTGCAGCAGTACGCACACAATCGAAGCGCAGTAAGGATGGCTAGTGTAACTAGCAAGAATACCACGAAAGCAAGAAAAAAGAAGTACGCTATTAACTATTAACGTACCTGTCTCTTCCGAAACGAATGAGTACACATCGTCGTGTCGTGCTACCATCGATGGATCTGAGTCT
+
78<<:@ACDCCCFCCBGCCBAA:::)4=939@@@;;272888:??;8BD@D@CCCBBB@@1A:@@@?>>BBBBD=?=A@??@,@@=>=BCD;CCCFCCBBB@@00-05>>6<<A;?>??AABBCCA@ACBBB@DBCB?BBBBBBCB@C?BBB?CDCCBAAA@BBABBD@DD?A@A@GBA@?7;75-5899::%:<87855:::>?<A=@@9;/7/77?@@<@ADAAAD@C?BBD>CCC<??BBCBCBBBBC>?AA::9@@999ABB?BBCBBBB?BB????;:<<
@ATNG8:01954:03224
GATGGTAGTCTCAGATAGTCTATAGTACTCATTCGTTTCGGAAGAGACAGGTACGTTAATAGTTAATAGCGTACTTCTTTTTCTTTGCTTTCGTGGTATTCTTGCTAGTTACACTAGCCATCCTTACTGCGCTTCGATTGTGTGCGTACTGCTGCAATAATTGTTAATCGTGAGTCTTGTAAAACCTTCTTTTTACGTTTACTCTCGTGTTAAAATCTGAATTCTTCTAGAGTTCCTGATCTTCTGGTATGACTAGTGTACTACTACCATACGATGGATCTGAGTCT
+
5<<<7<;;;=;;;><<:=55444444455;;96:555)5<.916===<<<8@?888:88=??@>A@BBC@:554;055==;'333(389913355.5:<7<?:==:::;155=<<<=<5:::5:5;=<<=@>>:>5553;=9;<55/::::///995/-+-39:3:+//65///:99455555&57<166@@@+6/:99)///555<555.444&44455.5.446<===<<>7:5::9<<<7446166;;=999;555;;=;;;8848///;///699:98:8///
@ATNG8:01958:03214
GATGGTAGCGCACACATAGATACAGTACTCATTCGTTTCGGAAGAGACAGGTACGTTAATAGTTAATAGCGTACTTCTTTTTCTTGCTTTCGTGGTATTCTTGCTAGTTACACTAGCCATCCTTACTGCGCTTCGATTGTGTGCGTACTGCTGCAATATTGTTAACGTGAGTCTTGTAAAACCTTCTTTTTACGTTTACTCTCGTGTTAAAAATCTGAATTCTTCTAGAGTTCCTGATCTTCTGGAGATATCATCATCGAGCTACCATCGATGGATCTGAGTCT
+
BA<<255<<<BBABBA<BA@?@:56;=<<<::456?>4<=1616<<<=6946>>CC@C?CBBB?C@BBBB>>>>>9<<>?C1?@=????9956=:<;;;@C499@BBB?CEBBBCCI@BBC@C@EEGBCBBBACCBC@CBBBBBBGD;<;BAABB<@:;6:B>A=@?@@A@@@@;;?@=A4@=A=ABBBB,AA;;;0;BBAAAB;;;>BBBB0@@@;;7;?BA>BBABA;;8;?AAABBC@CBC@ABBCBBBDDDBBAB@@;;;B@;::@??B?;;:@@@>==>
@ATNG8:01962:03220
GATGGTAGTATCTGCACACTCTGTCCAGAAGATCAGGAACTCTAGAAGAATTCAGATTTTTAACACGAGAGTAAACGTAAAAAGAAGGTTTTACAAGACTCACGTTAACAATATTGCAGCAGTACGCACACAATCGAAGCGCAGTAAGGATGGCTAGTGTAACTAGCAAGAATACCACGAAAGCAAGAAAAAGAAGTACGCTATTAACTATTAACGTACCTGTCTCTTCCGAAACGAATGAGTACACATCGTCGTGTCGTGCTAATCGATGGATCTGAGTCT
+
CCCC?CCCD;@BEJGCBBBBBCCBB?BBC?CCCC9989@CCCAACA<AB>B?B@@;;;>?1<>BBBAAAAACDC9>=9:;::*;A>C5;;;4:BC@DBBBCCCDC@C?AB<@?B?BBB?@@CCCCCCCBBBB?BBCB@BAAABBBB?C?B::::CBBBCCC?CCCBBB?@A;?>?;??@@@9@;:4:<===.=?:@888AAAAA<A<A???<@<@@BBC?BAA@BCC@B?BBC>BAA>ABABBBABBCCAAACA:99BB@@ABB?BBBBBB?CCCCCBBBCB
@ATNG8:01973:03228
GATGGTAGTGTGTCTCTGAGAGTAGTACTCATTCGTTTCGGAAGAGACAGGTACGTTAATAGTTAATAGCGTACTTCTTTTTCTTGCTTTCGTGGTATTCTTGCTAGTTACACTAGCCATCCTTACTGCGCTTCGATTGTGTGCGTACTGCTGCAATATTGTTAACGTGAGTCTTGTAAAACCTTCTTTTTACGTTTACTCTCGTGTTAAAAATCTGAATTCTTCTAGAGTTCCTGAATCTTCTGGTAGAGCTTGCATATATCTACCATCGATGTATCTGAGTCT
+
;CCC@BDCCCCCCCBCCCDAA@CCCCCDCBBB>BBBB=??<?@BBCCCCC@BCCCD@B?BBBB?B@CCCCCCCCC?B@CCC1CC?BBBC>CCBB@BCB>BC999@A@B@CCCCCBBD?BCC@C@FCBAA@@B@CCCD?BCBBBBBBBBBCCCBBB?BCB@BA<@>ABBCBDCBB=A::::.;=A;A@@@A1@CCFD=CCDCDHCDBA?ADDD5BBBCC@F@CC?CCCBB??=@@CCB?BBC?BAB?BCBBBBB?BCCCBBCCCBC@;>0000000@@?:::>:99
@ATNG8:01975:03238
GATGGTAGTGATACAGATCAGACACCAGAAGATCAGGAACTCTAGAAGAATTCAGATTTTTAACACGAGAGTAAACGTAAAAAGAAGGTTTTACAAGACTCACGTTTAACAATATTGCAGCAGTACGCACACAATCGAAGCGCAGTAAGGATGGCTAGTGTAACTAGCAAGAATACCACGAAAGCAAGAAAAAGAAGTACGCTATTAACTATTAACGTACCTGTCTCTTCGAAACGATGAGTACGAGGTCAGAGCAGAGCTACCATCGATGGTTCTGAGTCT
+
C>CD@BC>;66=C>CCCBCBBBECC>A@C@CBCB??<?=@ABCBB=>@A<@8=BA?A===+=8==:=88B?@??799@==>=,=@:>:@@@7@BD?CCCBCAA;;;6<@DD@CCC?BCCBBAAACCBBBCBBC@CBBB?BABBBBBB@B@B;;:;A@BBBBA>ABCBBB>AA>???<??BA@5=99298888(5:47777?=?AA=B<>>=<8<;@>BBD@CCCCBCD=??@@=@::9?@989A???7;:@?@@@AABBBBBB@C???>>?@C@FBB>>=BB
@ATNG8:01977:03227
GATGCTCTGCTCTGACTCTCGTACTCATTCGTTTCGGAAGAGACAGGTACGTTAATAGTTAATAGCGTACTTCTTTTTCTTGCTTTCGTGGTATTCTTGCTAGTTACACTAGCCATCCTTACTGCGCTTCGATTGTGTGCGTACTGCTGCAATATTGTTAACGTGAGTCTTGTAAAACCTTCTTTTTACGTTTACTCTCGTGTTAAAAATCTGAATTCTTCTAGAGTTCCTGATCTTCTGGTATACACACTCGCTCGCTACCATCGATGGATCTGAGTCT
+
CDCBBBBCCCCCBBECCDCCCCCBBB??=>DDE>CD?B?BBBCCCG>BBBBB?C?BBBB@D@BBBCDDDCC?BBBBB1BC@BBBC=BCCC@CBB>AB<AAACCC@CCCCCCCC?BBC?C?CDCCCBBB@BBBB>BBCCCCBBDCBBAAAAA=CCC?BB>@<@?AAADFEB=C;;::.;=A;;;:::*;CCCJ>FEJBBBDBBB>BBBB2BBBBB>B@CD?ABDBBBB?B@BBBBBB>BAC@CCCCCCCCBABABBBCBBBB>BBBBBBB?ABAABBBB==
@ATNG8:01930:03258
GATGGTAGGTGCACATGAGTGTATCCAGAAGATCAGGAACTCTAGAAGAATTCAGATTTTTAACACGAGAGTAAACGTAAAAAGAGGGTTTTACAAGACTCACGTTAACAATATTGCAGCAGTACGCACACAATCGAAGCGCAGTAAGGATGGCTAGTGTAACTAGCAAGAATACCACGAAAGCAAGAAAAAAGAAGTTACGCTATTAACTATTAAACGTTCCTGTCTCTTCCGAAACGAATGAGTACGATGAGATCTCGTGTGCTACCATCGATGGATCTGAGCTCT
+
78=D<A;@466=><;<;?CCCCCBA>@@?;@:;;;:?C@BAB>CCC@CB@B=?@>;::::'929:@@@?=5555)4455555$5444)4::+::838:5439:33-347728:?<BBB@B@?ACD<;:@@AA?BBBD@BCBCBAAA?C?A<;7;AA@A9::????CBB?BB?CBD@?>>A>6<37/556666%69-25,56:;;55.3333..(..'../)57;55666=:>066=3::;054:;=:874BABBBBBBCB=>>><A9:5;?>=;:?<>>=;;9/////
@ATNG8:01933:03257
GATGGTAGCGCGACGAGCGTAGACCCAGAAGATCAGGAACTCTAGAAGAATTCAGATTTTTAACACGAGAGTAAACGTAAAAAGAAGGTTTTACAAGACTCACGTTAACAATATTGCAGCATTATGCACACAATCGAAGCGCAGTAAGGATGGCTAGTGTAACTAGCAAGAATGCCACGAAAGCAAGAAAAAGAAGTACGCTGTTAACTATTAACGTACCTGTCTCTTCCGAAACGAATGAGTACAGAGAGTACGATATGTCTACCATCGATGGATCTGAGTCT
+
;CCC>BCA@ACCGGDCBBBBBBBBB=ABB@BAAC@@>??BBBAADC?BB?B=@?A<====.>=AABBBBCCBBA8;;@A@@@,@B>A=CCA9ADE@BBBCDFLCC?C@BB@BBB@BBCBBBCACCCBBCCDD@CCAA?AABBBC@?>@@BDC?CACCCDAA>ABBDCC@BB?AB@<@A???8=>?;37899(:A<A???CBBBB?A?@@@A494:>@@A=@AA;;;>5;5:>?4=@@6:0;>000@???B>>>@A898B@?>?;;5;;@>>>@=AA>>>>>@@A
@ATNG8:01934:03286
GATGGTAGCACGACACGACGATGTGTACTCATTCGTTTCGGAAGAGACAGGTACGTTAATAGTTAATAGCGTACTTCTTTTTCTTGCTTTCGTGGTATTCTTGCTAGTTACACTAGCCATCCTTACTGCGCTTCGATTGTGTGCGTACTGCTGCAATATTGTTAACGTGAGTCTTGTAAAACCTTCTTTTTACGTTTACTCTCGTGTTAAAAATCTGAATTCTTCTAGAGTTCCTGATCTTCTGGGTCTCTCTCTCACGCACTACCATCGATGGATCTGAGTCT
+
;B=B8A<ABCBB>CAAABCA?;9;BBBBBCBB>BCCD>CC?B@CCBBCBC?CCA@A>A?ABCB@C?CBAACCCCB?EBBBB1BA?A9771:@@A>BBB@CD599BBB@<@@@@A;;<9@>@<@<@@@AAA@@;??>>688><<<>>AAABA:::?<A@@;@A=A;>>?@BB@>>:>>>DC5D>D;::997(8=///(/69///>::>5;;::*8=<===A=??<?AA====:=7::AA==:>>AB:@>>>??@@A@>??A>>99969666=;;5A>>>>==>>>
@ATNG8:01935:03278
GATGGTAGTACATGATAGACGACACCAGAAGATCAGGAACTCTAGAAGAATTCAGATTTTTAACACGAGAGTAAACGTAAAAAGAAGGTTTTACAAGACTCACGTTAACAATATTGCAGCAGTACGCACACAATCGAAGCGCAGTAAGGATGGCTAGTGTAACTAGCAAGAATACCACGAAAGCAAGAAAAAGAAGTACGCTATTAACTATTAACGTACCTGTCTCTTCCGAAACGAATGAGTACGATGAGAGAGCTCTCTCTACCATCGATGGATCTGAGTCT
+
DCBA=CCCC?=CBCCCCCCC@AADDACCB@CCCB@@=@?ABABBBC@CC?B?BDDCBBBB2B@CBCCCCCCCDD@CB@@@@>,>B>B>BBB9BDE@DCCCDCBBB>A?AF@BBB?BBBBBAAACDDCBBBBB@CCCC?D@AABBAB;?:?997:BCCCDDC@@AABBB?BB??>>?AA@A@9@==9=>??@.>@?@:::BB@??;?=B@@A;><>@CBB?AABA@BB@B?BCC>BAA>ABBBBBBBCAA@BBBBCBB?;;AAA>><>@>>>AA=@@>>>A?>>=
@ATNG8:01940:03271
GATGGTAGTACATGATAGACGACACCAGAAGATCAGGAACTCTAGAAGAATTCAGATTTTTACACGAGAGTAAACGTAAAAAGAAGGTTTTACAAGACTCACGTTAACAATATTGCAGCAGTACGCACACAATCGAAGCGCAGTAAGGATGGCTAGTGTAACTAGCAAGAATACCACGAAAGCAAGAAAAAGAAGTACGCTATTAACTATTAACGTACCTGTCTCTTCCGAAACGAATGAGTACGATGAGAGAGCTCTCTCTACCATCGATGGATCTGAGTCT
+
BCCD@C=?A<==>;@@@@BBA@AEB>BBB@BCGDCD>A6;;:??AB>AA?B?BCCCCCCC3CCBBBDDDDCBB=AB;;;;;$:@4=4955'5;=:>BBBCCCDDAE?AA?AA@=ADCCBBBBCBCCCECCC@FCBB?BBBABBBB<B>BBA>BBCDBBBB@BBBAAA<??=AAA?BBAAA<AAA?BEEFC3BB?BBBBCB@@C;@;@B@@3718>CBB?CDBBBBD@C>@@A9A@@6::ABBABBB@??BBBBBABB<>988//)///8=AA<===CD@>>88
@ATNG8:01954:03251
GATGGTAGTATATCGCGTCGCTATCCAGAAGATCAGGACTCTAGAAGAATTCAGATTTTTAACACGAGAGTAAACGTAAAAAGAAGGTTTTACAAGACTCACGTTAACAATATTGCAGCAGTACGCACACAATCGAAGCGCAGTAAGGATGGCTAGTGTAACTAGCAAGAATACCACGAAAGCAAGAAAAAGAAGTACGCTATTAACTATTAACGTACCTGTCTCTTCCGAAACGAATGAGTACATAGATATACGTATAGCTACCATCGATGGATCTGAGTCT
+
5BBB@CCBBCBBEDCCBBBBBBBBB@CCD?CCCAAA@CBBBBCCC?CC@D@@@ABBBBB3B@BBAABBDDCCA=A@BDDED5BB=B5;;;.<@@=A@;@@CCCB?C@CD?CBC>AA??ACCCCCCCDDCAA?BCBB>@@BBBCBB>C@CAA>ACBBBBBB>A@BBBB?BB>>>?<@@99929<<788888(8@:?;;;BBBAA<A:>>AD;@<@BC@?=?CBAABB?C?BAC:BBB?AA@ADCCA@@A><AAAAAAAA;;=@@@:>>>?@@@;@<>===@:::
@ATNG8:01955:03276
GATGGTAGGCGAGAGTGAGACGCAGTACTCATTCGTTTCGGAAGAGACAGGTACGTTAATAGTTAATAGCGTACTTCTTTTTCTTGCTTTCGTGGTATTCTTGCTAGTTACACTAGCCATCCTTACTGCGCTTCGATTGTGTGCGTACTGCTGCAATATTGTTAACGTGAGTCTTGTAAAACCTCTTTTTACGTTTACTCTCGTGTTAAAATCTGAATTCTTCTAGAGTTCCTGATCTTCTGGTGTCTGATCTGTATCACTACCATCGATGGATCTGAGTCT
+
C>CD>?@@<ABBBCCCDCCCBCBCCDDBCC;;;;CCB<AA=@=@CCBCBB?BBAAA@C?BBAA>A@BBCBBBBBA>>=???.<=6;:;:-8BBC@BBB?AA<998@AA=???@@>@@<@@B:>9<<;;;888:>@>@<@@AA===A@@@@@@===7:;;;>>;>=AAA>>>=@?:>::99-9)//////'/9777-......6535+276(299::6:6;;3;@>A?::7:7;:?<<@///>9==:>;;;A????AE>>>>>>=AAAA<::69<=>====@@
@ATNG8:01957:03295
GATGGTAGCACGACACGACGATGTGTACTCATTCGTTTCGGAAGAGACAGGTACGTTAATAGTTAATAGCGTACTTCTTTTTTCTTGCTTTCGTGGTATTCTTGCTAGTTACACTAGCCATCCTTACTGCGCTTCGATTGTGTGCGTACTGCTGCAATATTGTTAACGTGAGTCTTGTAAAACCTTCTTTTTACGTTTACTCTCGTGTTAAAATCTGAATTCTTCTAGAGTTCCTGATCTTCTGGACGACGCGCACTGACACTACCATCGATGGATCTGAGTCT
+
:@CC@BBBCBBA<A@A@CD@@AAAECBBDC@>;>;:;.;E=A>A@@CCCD@CCB??<??BBAA>A?BAAAAAA:93773373#7@<A@@@:?>>?>@@@<9948?@??=6<>@@@A@@<?>>;><@@@?>>=>:=??A;>>>>===>>??EB>?==9;;;:??5;7;?BB??>>><;;;==/=:>:>BBBB/B@;<=2966///66-/)///)/:;:;6;5//-/=<<>;;6;:>=>>>>:==B<@@?>>>>:=<///<<====>:;:;@@@A=?@>>>@@@AA
@ATNG8:01957:03299
GATGGTAGCTCTGCTCTGACTCTCGTACTCATTCGTTTCGGAAGAGACAGGTACGTTAATAGTTAATAGCGTACTTCTTTTTCTTGCTTTCGTGGTATTCTTGCTAGTTACACTAGCCATCCTTACTGCGCTTCGATTGTGTGCGTACTGCTGCAATATTGTTAACGTGAGTCTTGTTAAACCTTCTTTTTACGTTTACTCTCGTGTTAAAAATCTGAATTCTTCTAGAGTTCCTGATCTTCTGGTGTCTGATCTGTATCACTACCATCGATGGATCTGAGTCT
+
;?BB?DCCCCCCCCCFCCCCCCCBBBCCCC:989BBB>BC?C>BBCCCCC@BDBCB@D@BBBC@EACBBBDCDCCACCCCC5CC?C@@@<@ACC@BBDAED?BBCCCD@DBBBCCCC?BAC@C@DCCC@@@D@DCDD?BBBABABCBBBCCABAA?BBA?BB?B?B@BBCCCCC@CC?BD>EADBBBBBA0BBBBC?CICCCECBA@5;;;;*;;;BC@C@CD@DDBBBBB?B?BBDCBA>A?A=@BAAABCCBBDCCCCDCBBC?BBABB99499:9@BCA?>
@ATNG8:01959:03286
GATGGTAGCTCACGTACGTCACACGTACTCAATTCGTTTCGGAAGAGACAGGTACGTTAATAGTTAATAGCGTACTTCTTTTTCTTGCTTTCGTGGTATTCTTGCTAGTTACACTAGCCATCCTTACTGCGCTTCGATTGTGTGCGTACTGCTGCAATATTGTTAACGTGAGTCTTGTAAAACCTTCTTTTTACGTTTACTCTCGTGTTAAAATCTGAATTCTTCTAGAGTTCCTGATCTTCTGTGTCTCTCTCTCACGCACTACCATCGATGGATCTGAGTCT
+
;9668<<BCB=>>>>BBA;66BBCCBBBCBB8;5;@@@8@C7<7;BBBCCB?AB:::8:?BCBD@D?CC@@@BBBB>ACDDD1??@B???9?AAA?BBB???;???ABB?????BB@@;>>@;@<@;;;B>>=<@@@A7;;@A;;;>B@@>>;;;A<>>><@@<@;>>AABAAAA<@::::2:7;*/-666*69777*,-7---6767-566'255596>688488:897;3;4==>>@E7;;>@?;;;>>?@@===>>?>>?995666=:::7<;;;@===?@
@ATNG8:01961:03292
GATGGTAGTATCTGCACACTTGTCCAGAAGATCAGGAACATCTAGAAGAATTCAGATTTTTAACACGAGAGTAAACGTAAAAAAGATGGTTTTACAAGACTCACGTTAACAATATTGCAGCAGTACGCACACAATCGAAGCGCAGTAAGGATGCTAGTGTAACTAGCAAGAATACCACGAAAGCAAGAAAAAGAAGTACGCTATTAACTATTAACGTACCTGTCTCTTCCGAAACGAATGAGTACACATCGTCGTGTCGTGCTACCATCGATGGATCTGGA
+
:<5505==A;;;;;666<=<:A==:=>=8<<5///)/2///989;;6<:481////////$/499;=<888<==344/;<<<;$97//)/;;+7//+/;<<;67//)/1//(/673:333==;:;??>8;=77-37331733783334:46///89///;;2888877387.222.55222'278399:::*2265559555534927777).(..900*9484333-/)//8/8//(/889;7833////./;96666///8983:</////(--5--(-
@ATNG8:01965:03271
GATGGTAGGAGACACGTCGCACACGTACTCATTCGTTTCGGAAGAGACAGGTACGTTAATAGTTAATAGCGTACTTCTTTTTCTTGCTTTCGTGGTATTCTTGCTAGTTACACTAGCCATCCTTACTGCGCTTCGATTGTGTGCGTACTGCTGCAATATTGTTAACGTGAGTCTTGTAAAACCTTCTTTTTACGTTTACTCTCGTGTTAAAATCTGAATTCTTCTAGAGTTCCTGATCTTCTGGTGTCGTCTATCATGTACTACCATCGATGGATCTGAGTCT
+
CCCC@CDC@CDHCHBBA@@ABBCCCCBB@B9:09ABA<AC;>4954:<<;8<<58:=A=A@?@>B?BCBBB@?:@<:9999$7=36775-5A@A?BBB?BC>?>AB;;7;ABB@??B<AAA<>;><<=<888:>?AA7;<BA;;;;;;B>>;;;<7<:93799>9>>@@@>@@>377878(76=8==BBB/>>>@E9@?=887::<>1888)7<<;@:A:??;AAAA<::7::??@=<=///=7==:=>>>=>??@==9:///=266667679::>@@@>??=
@ATNG8:01974:03280
GATGGTAGGCGACATACATACGCGCCAGAAGATCAGGAACTCTAGAAGAATTCAGATTTTTAACACGAGAGTAAACGTAAAAAGAAGGTTTTACAAGACTCACGTTAACAATATTGCAGCAGTACGCACACAATCGAAGCGCAGTAAGGATGGCTAGTGTAACTAGCAAGAATACCACGAAAGCAAGAAAAAGAAGTACGCTATTAACTATTAACGTACCTGTCTCTTCCGAAACGAATGAGTACCTCTCAGACGCTCGTCCTACCATCGATGGATCTGAGTCT
+
5<BC@CDD@CBBBCCCCCDDBBBBC@CBC?CDCCBB?B?BBBBBBB?AA>A@CCDDDDDD5B@CICCBBBCBDD>CBCCCCC1CG@C>BBB9BBD@CBBCDBCBD@C?AA?BBB?BBBBBBCCCCBBCCBBB@DDBB?BBBBBBAB?B@C?@??CEBABBD@BBBBBB?BD>B?A788?@A9>==999999(9@<@888BB@AA<@<@@BD7<8;ACBB@BBB@@AA=?<?AC:C??=?AAABCC@AAABBBBBBAA>??A<AAA7==AAA@A<A@@@A@@@??
@ATNG8:01933:03339
GATGGTAGTCTCAGATAGTCTATAGTACTCATTCGTTTCGGAAGAGACAGGTACGTTAATAGTTAATAGCGTACTTCTTTTTCTTGCTTTCGTGGTATTCTTGCTAGTTACACTAGCCATCCTTACTGCGCTTCGATTGTGTGCGTACTGCTGCAATATTGTTAACGTGAGTCTTGTAAAACCTTCTTTTTACGTTTACTCTCGTGTTAAAATCTGAATTCTTCTAGAGTTCCTGATCTTCTGGCTCTCGTAGACAGATACTACCATCGATGGATCTGAGTCT
+
/7//)///59959@?>;=;9:5559:::77//)/77;19;7;7;@@=696:==>>>:<7;=8835055<=<<><<555>==+:>9::;;4;<=<4;6515A8@BBBBB@BBCB@@@B;::E?A?BDMEC@@@@CB@A=ABBABBB@@@@@@@?@A?@@@@AA3:1779956=>>269=<<&5.5.59959$9999B8A?C:99CCDB4:9:*99;:@<@;@@=ABAAAAA<?<?B?@@A?BBC?CB;;;;;;A;;;@@:99A@@<????A@@?A999CA@@@A
@ATNG8:01943:03347
GATGTAGGCGACATACATACGCGCCAGAAGATCAGGAACTCTAGAAGAATTCAGATTTTTAACACGAGAGTAAACGTAAAAAGAAGGTTTTACAAGACTCACGTTAACAATATTGCAGCAGTACGCACACAATCGAAGCGCAGTAAGGATGGCTAGTGTAACTAGCAAGAATACCACGAAAGCAAGAAAAAGAAGTACGCTATTAACTATTAACGTACCTGTCTCTTCCGAAACGAATGAGTACTATGTAGAGCTCTATACTACCATCGATGGATCTGAGTCT
+
CCA=BCC@BABBCCHCBBC@@@999:CBAEDDCBB@B?BACA@@A?AC?B?AABBDDDD2C@CCBBBBCBBBC:@?????@0AB>C4;;;.;@@=@CDFEDBCB?B>BB?BBB=AABBCBBBCDCCCCCCD@CCCC>A@BC@A@C>B?B99;9CEECAAC@BBB?AA?BC=877478>A>8>>?<@BBBC3@@=@///==A>>:>=AA??:?=@@C@@=@BBBBCC@B>AAD>BBB??@>BBAAABCBBBDCAA???AC:::7707<>=??B?A??>B?>?BB
@ATNG8:01945:03331
GATGGTAGCGCGACGAGCGTAGACCCAGAAGATCAGGAACTCTAGAAGAATTCAGATTTTTAACACAGAGTAAACGTAAAAAGAAGGTTTTACAAGACTCACGTTAACAATATTGCAGCAGTACGCACACAATCGAAGCGCAGTAAGGATGGCTAGTGTAACTAGCAAGAATACCACGAAAGCAAGAAAAAGAAGTACGCTATTAACTATTAACGTACCTGTCTCTTCCGAAACGAATGAGTACGTGTGCGACGTGTCTCCTACCATCGATGGATCTGAGTCT
+
8;==6?@;69@@@;99DDBA@A;;;)4:>7<CBC;;;:?AAA:97?8>=;=48;777989'94:?::A@@@@@:@@??BAB.>>6<5;EE6;:B=A?>>>@@??<?<@@=AAA7:8>>>>AAA>>@AAA8878AAA=@=><>?>=8=:<<<:=A@@?AAC=A?>===:>@;@@@9>>>>>7<::755555(6819<=::;=?A=A=BA9:494:?A=>:=AA@??A:>:>ED::;;;=<?@=<=??===@>>>??<<<;;997808=A==>A<@===??==>>
@ATNG8:01947:03309
GATGGTAGAGTATCATGTGTATCTCCAGAAGATCAGGAACTCTAGAAGAATTCAGATTTTTAACACGAGAGTAAACGTAAAAAGAAGGTTTTACAAGACTCACGTTAACAATATTGCAGCAGTACGCACACAATCGAAGCGCAGTAAGGATGGCTAGTGTAACTAGCAAGAATACCACGAAAGCAAGAAAAAAGAAGTTACGCTATTAACTATTAACGTACCTGTCTCTTCCGAAACGAATGAGTACGTGTGACGTACGTGAGCTACCATCGATGGATCTGAGTCT
+
9<==;@CDDCCCCCBA@@CBBAAAC@@???BBBBCC8:99BA@@9949=2945;:>@@@A+@:999BBA@?@AA<CDCEGGH5CC?B>AAA:BBD@CCBCBCB::8:?AA=AAA=@BA?@@BBAAAABCDCC@BBBC@CBCBBBCC?B?B@@=@BDECDDF@?@@ABB?BC@BBB=?@CCC>A==9::::::%/:3//(//:8=>?<@=>>>?<A>BBG;;9;BAA@AB@C?ACD<@@B>AABA@@??::9ABBBCCABACAAABBB?BAAA???=ADBBBAAABA
@ATNG8:01957:03338
GATGTAGTGCGTGAGAGAGAGACCCAGAAGATCAGGAACTCTAGAAGAATTCAGATTTTTAACACGAGAGTAAACGTAAAAAGAAGGTTTTACAAGACTCACGTTAACAATATTGCAGCAGTACGCACACAATCGAAGCGCAGTAAGGATGGCTAGTGTAACTAGCAAGAATACCACGAAAGCAAGAAAAAGAAGTACGCTATTAACTATTAACGTACCTGTCTCTTCCGAAACGAATGAGTACGAGAGAGCACACGTGTCTACCATCGAATGAGGTTAGTCT
+
;;A;;=DFCAAADFDD@@@CCCCC=CCC@BBBBAA>A@BBBAAAA>AB>B>@@@@AAAA/C@DBBBBBBBCBA=@8;;;;:*:B=@4;;;*:DD>BBBBFCBCB>B?BE@CCC<@>BBDCBBCCDCC@??C@D????B@@@BA@@>B?CAB@BBBCCAAA?CCCCCA?BD>BBA9>>@@@9@@A=@>>>>/>B=A:::AA@@@<@:??AA:>;>ABBB@BBBBABA597:BA9AA@=999BBCBBBBBCC?>>BBBB?AAAA::7;;::A=::9>8<6<B99:
@ATNG8:01962:03339
GATGGTAGCGCGACGAGCGTAGACCCAGAAGATCAGGAACTCTAGAAGAATTCAGATTTTTAACACGAGAGTAAACGTAAAAGAAGGTTTTACATGACTCACGTTAACAATATTGCAGCAGTACGCACACAATCGAAGCGCAGTAAGGATGGCTAGTGTAACTAGCAAGAATACCACGAAAGCAAGAAAAAGAAGTACGCTATTAACTATTAACGTACCTGTCTCTTCCGAAACGATGAGTACTATGTAGAGCTCTATACTACATCGATGGATCTGAGTCT
+
===?466?696B>>==;;;<<====5:;;9=>CCCC?B?AAA000>9<<7<7>@@??BBB1B7B@AABBBBBDD8;:;:99*5<7<9@@@2CCCB?;;;CDCBB@B@BC@CCC@CCCBBB@@@@;;<CEDE@BB??=??@==000*06;0704>=??BBC?CB=>@B>AA=999<=;>=<3;66-67;9:)566>566@@?>@:=:>>>A=D=>?BA@=@BCCCCB?C?CAD:@::9@@@ABAAB@@?BBF;;;@>>///6///85577=9=?A?@877?7
@ATNG8:01976:03342
GATGGTAGGCGACATACATACGCGCCAGAGATCAGGAACTCTAGAAGAATTCAGATTTTTAACACGAGAGTAAACGTAAAAAGAAGGTTTTACAAGACTCACGTTAACAATATTGCAGCAGTACGCACACAATCGAAGCGCAGTAAGGATGGCTAGTGTAACTAGCAAGAATACCACGAAAGCAAGAAAAAAGAAGTACGCTATTAACTATTAACGTACCTGTCTCTTCCGAAACGAATGAGTACTGCGTCTCACTCTCGCCTACCATCGATGGATCTGAGTCT
+
4444.59:.55559<;9555:9@@B>BAA@CBBBC7;69@@>?BB=@?<=<=@9:9@BB0C>AAAAA@B9:9A6?>;:999$9A;<299905<;8=;;>:=<5988?AA<???<>>=<?@@ABC;;<CCBB@CCCE>@@BBCCCB>>;@00-0@>@@BDE@BBBCCB@BB?BBA<@@?==5<992000000%0>;0///=>@@A=D;??@B<>;?>BAA=AAABAAA?B?BBD>BBB:::BBBBE????@@CCDBCDBCCC>A@B?BAAACCE@CBBBA??>A@
@ATNG8:01928:03350
GATGGTAGTACATGATAGACGACACCAGAAGATCAGGAACTCTAGAAGAATTCAGATTTTTTAACACGAGAGTAAACGTAAAAAGAAGGTTTTACAAGACTCACGTTAACAATATTGCAGCAGTACGCACACAATCGAAGCGCAGTAAGGATGGCTAGTGTAACTAGCAAGAATACCACGAAAGCAAGAAAAAGAAGTACGCTATTAACTATTAACGTACCTGTCTCTTCCGAAACGAATGAGTACGAGAGTCAGAGCAGAGCTACCATCGATGGATCTGAGTCT
+
@>A<7<:A@<<<665<<<666=<<<8<<A9==9444.4.4:::<>>:<<8?;994555555#57<>?CCCCCCCC=CCCCECC5BB@C@CCC;CEEACBBBDECBB>A>AC?BBB?BBCABABDCCCCCCCCC@CBCB?BAAAGCBB<@=@?@<@BBBBCCC@BBBBBB>BB@>>><>==?=3<<=;99999(9@=A??@CA@@?=B:??AD9<:>ACAA?ABBBABC?A=:::5;AA=AACCCCCBBBBA@AB@AABABA>>>CC@@>B>::@@CAAAC???BB
@ATNG8:01929:03368
GATGGTAGATACTCGCTGATACACCCAGAAGATCAGGAACTCTAGAAGAATTCAGATTTTTAACACGAGAGTAAACGTAAAAAGAAGGTTTTACAAGACTCACGTTAACAATATTGCAGCAGTACGCACACAATCGAAGCGCAGTAAGGATGGCTAGTGTAACTAGCAAGAATACCACGAAAGCAAGAAAAAAGAAGTACGCTATTAACTATTAACGTACCTGTCTCTTCCGAAACGAATGAGTACGTGTGACGTACGTGAGCTACCATCGATGGATCTGAGTCT
+
BEEE?BBCCCCDEBBBBBBBBCDDD;AAB?CBBBAA>A@CCCAAAC?CC?B@A@@@@AAA3B?BBAAAAAAAAA9<<ABDDD2CB=?4:::.;BB?CABACCCCB?C=BA@CCC<@@BBCCCCCCCCCDBBC@BB@@<@@@@BBCC?EAE::;;CBBBCBB?BCBBBB?BB@BBB?AAAA@9@>=9==<<>?'6<7<///@=@@@;@<@@@@:>:=ACBB@BCBAABB>A?BBB>BBB?AAABBCCBBAABBBBBBBBBBBBBBBB@C@AACBB@BBBBBBBB>>
@ATNG8:01930:03395
GATGGTAGCGAGCGAGTGTGTATACCAGAAGATCAGGAAACTCTAGAAGAATTCAGATTTTTAACACGAGAGTAAACGTAAAAAGAAGGTTTTACAAGACTCACGTTAACAATATTGCAGCAGTACGCACACAATCGAAGCGCAGTAAGGATGGCTAGTGTAACTAGCAAGAATACCACGAAAGCAAGAAAAAAGAAGTACGCTATTAACTATTAACGTACCTGTCTCTTCCGAAACGAATGAGTACGAGAGTCAGAGCAGAGCTACCATCGATGGATCTGAGTCT
+
/7::6;;=>=>><<<<=>==;;554.444.4=:888-33(38333;;48827377556?=>+?7<<?>AACBBBD?BAABBBB,;;5;;AAB4BBA>BBBCCBBCC?C?CC?BA@<???@@BGGCCCBBB;;;ADCCC@C@A@CAAA=A?B;;7;BBABDDF@AAACCC?BB?DBC>BBBBB>B>?9999999%9?8797>?@B@@<@<AAA@:>:;;AGE@BAA@BAA?B=@@A;A@@=@BABBCAAACBAAABAAAAABBBBBBB?BCAA@@C@DCCBD@@ABB
@ATNG8:01931:03374
GATGGTAGTGTCATATGAGAGTGTGTACTCATTCGTTTCGGAAGAGACAGGTACGTTAATAGTTAATAGCGTACTTCTTTTTCTTGCTTTCGTGGTATTCTTGCTAGTTACACTAGCCATCCTTACTGCGCTTCGATTGTGTGCGTACTGCTGCAATATTGTTAACGTGAGTCTTGTAAAACCTTCTTTTTACGTTTACTCTCGTGTTAAAAATCTGTATTCTTCTAGAGTTCCTGATCTTCTGGCTCTCGTAGACAGATACTACCATCGATGGATCTGAGTCT
+
4;4405<BA;;<@CBCBCCCCCCABAAABA?@>@CBB>CCACACCCCCDDACDB@@=@=@@BA6:7;BBABBBBB?ABCCC0B?=AACC=@A?@<@BC?CC@DCDCDC@CCCCCCCC@CCC@C@BBBB:;;A?BBAA=@BAAACBABBBA@BBDC@CBB?BG@D?BACCCBEDC8;;;;;.;=@<A@@@@0@ABBD:;;@@ABA;;<4;>?>,==@ACCC?CD@BCBBBBC=@=@BBAAA<?:;5;@:::A@@CBACAAAAABBC@BBBECBC?BBABA???AA
@ATNG8:01931:03384
GATGGTAGATACTCGCTGATACACCCAGAAGATCAGGAACTCTAGAAGAATTCAGATTTTTAACACGAGAGTAAACGTAAAAAGAAGGTTTTACAAGACTCACGTTAACAATATTGCAGCAGTACGCACACAATCGAAGCGCAGTAAGGATGTCTAGTGTAACTAGCAAGAATACCACGAAAGCAAGAAAAAGAAGTACGCTATTAACTATTAACGTACCTGTCTCTTCCGAAACGAATGAGTACAATCGTCGTGTCGTGCTACCATCGATGGATCTGAGTCT
+
6BBC@CCCBCCCCCCBAACCBBBCD>BBB?CCCB??=??BCBAAAC@CC>A>AAABCCCD3B?BBABBBBB>AA:??BCDDD5BB?B5;;;.;CEBHAAADCBCB@B@BC?CBC@BBBBBBBCEBBBCBBCC@EBBB@CBAACBBB?B@B@AACCCCCBBBACDB@@A@CC@AAA?BBBBC<AAA?BCCCC3>><>@@CCECBB>@=@AAB9;8;BBBC@CBBBCA@8<8999.:@A;??BB???B?BBBBCCABBCBA==>BB<A:::AAA<A>>>>>?A@@
@ATNG8:01932:03365
GATGGTAGTCTCAGATAGTCTATAGTACTCATTCGTTTCGGAAGAGACAGGTACGTTAATAGTTAATAGCGTACTTCTTTTCTTGCTTTCGTGGTATTCTTGCTAGTTACACTAGCCATCCTTACTGCGCTTCGATTGTGTGCGTACTGCTGCAATATTGTTAACGTGAGTCTTGTAAAACCTTCTTTTTTACGTTTACTCTCGTGTTAAAAATCTGAATTCTTCTAGAGTTCCTGATCTTCTGGCTCTCGTAGACAGATACTACCATCGATGGATCTGAGTCT
+
44AA:@@BBCBCCCCCCAABBDCCCCCBCCCC>ABCC>BCAC@BBBCCDD>BBCCC?B=BCCC=B?BBCBBCA@@:7777*:A<A@AA;@C;;9<BB>BC@BBBDCCACDDDCCCC?AAA?C?DDCCBBBC@BCCC?CBBBBBBBCCCCCBBAA>ABC?CC@A<AABCCCBBB?BDDDD;C@D@CCCCCC*BDDDD>CCCBCCCBBB?BCCC5CBBBC@D@CC@BBCCCBB?B@CCBCCC?BBCACCCCBCCBCCDCBBACBBBC?BBBCBBC?BBBBBBAA@@
@ATNG8:01932:03396
GATGTAGAGAGACTGTAGCGCACCCAGAAGATCAGGAACTCTAGAAGAATTCAGATTTTTAACACGAGAGTAAACGTAAAAAGAAGGTTTTACAAGACTCACGTTAACAATATTGCAGCAGTACGCACACAATCGAAGCGCAGTAAGGATGGCTAGTGTAACTAGCAAGAATACCACGAAAGCAAGAAAAAAGAAGTACGCTATTAACTATTAACGTACCTGTCTCTTCCGAAACGAATGAGTACTATGTAGAGCTCTATACTACCATCGATGGATCTGAGTCT
+
;B666??BBBCCCBBADBBBBBBB=BBB@DCCCCC@B<AABBCCC>AA?C?CB<<>CCC3D?BBCBBCBBBCD=A>BBCFC5BA=@.:::*:AC=BCAA@DCBB@B@CD@BBB?BBABBBDCCCCCCBCCC?BBBB>AAAAABA@<A?A?@=@BBBBBBB?BCCBAB>>>8?@@;??:::,7;;8889999%/:37///=@A@@<?;??==9=:=BDBB@BCAACBB?B?BCC>CBB?9:9ABBB>>>BBBBB@AAAAAA@@@=>:>@>>>DC>BBBBB>>?AB
@ATNG8:01934:03355
GATGGTAGCATCTGTATATCTCACCAGAAGATCAGGAACTCTAGAAGAATTCAGATTTTTAACACGAGAGTAAACGTAAAAAGAAGGCTTTACAAGACTCACGTTAACAATATTGCAGCAGTACGCACACAATCGAAGCGCAGTAAGGATGGCTAGTGTAACTAGCAAGAATACCACGAAAGCAAGAAAAAGAAGTACGCTATTAACTATTAACGTACCTGTCTCTTCCGAAACGAATGAGTACGTGTGCGACGTGTCTCCTACCATCGATGGATCTGAGTCT
+
>;;;9;;>>BBCBA@CC<@A@@=<9ACIACBBB@@?@?BBB@A@B?AA=?<?BBBBCCC2A5::BAAABBCED>BA;;;;;*;B?DAEGI?HBA?BBBEDFDBC@B@CB?BAA<????@AACGBCBCDCCC@A@@@<?BB@CA??;@?BBB@DECEBBBB?BBBCBB?AA?BBC?AAAAD<?88188888(696:677=>AA@<A=>>>><><=>BAA>AA@??BB?B?CCB>BBB<??CBBBB@@99:@==:::>>B@@;@@?6;;;;;BA>>?>@@>>>>>
@ATNG8:01935:03360
GATGGTAGGCGACATACATACGCGCCAGAAGATCAGGAACTCTAGAAGAATTCAGATTTTTTAACACGAGAGTAAACGTAAAAATAAGGTTTTACAAGACTCACGTTAACAATATTGCAGCAGTACGCACACAATCGAAGCGCAGTAAGGATGGCTAGTGTAACTAGCAAGAATACCACGAAAGCAAGAAAAAAGAAGTACGCTATTAACTATTAACGTACCTGTCTCTTCCGAAACGAATGAGTACGATGAGAGAGCTCTCTCTACCATCGATGGATCTGAGTCT
+
CCCC?DDD@C9;;CCCCBBDCCCCC?CCC@CBBCCB?A?ABBCB@@<@@<?;??A?@@@@@)B?CCCCCBDCCCD@BBABBBB,AA=A5;;;.;BB<?@@@CBBBC@C?BB?A@?<??BBBBBCCCDDDEBBB?CDCC?BBBBBBBC@B?BBB?BBCCCCCA?BBBBAA=AB>ABA:>>999+9>>;99::::%:B?B999CAC==9=;@@AD:=:=ACBC@@@@CCDE?A?@??:@BB?BACCCCCBA@ABBBAABBB@=>>?>>>:>><<<AA=AAAA@@@>>>
@ATNG8:01938:03375
GATGGTAGTACATGATAGACGACACCAGAAGATCAGGAACTCTAGAAGAATTCAGATTTTTAACACGAGAGTAAACGTAAAAAGAAGGTTTTACAAGACTCACGTTAACAATATTGCAGCAGTACGCACACAATCGAAGCGCAGTAAGGATGGCTAGTGTAACTAGCAAGAATACCACGAAAGCAAGAAAAAGAAGTACGCTATTAACTATTAACGTACCTGTCTCTTCCGAAACGAATGAGTACTGCGTCTCACTCTCGCCTATCGATGGATCTGAGTCT
+
BDCC@CCCCC>CCCBB@A@D9;:DDACCC@CBBB??<?>BABBBAA?AA>A?B@A:::::*;?CCCCCCCCCBC>BB@@BB@2@@;@29::.;BC?AB@BDCCCC?C@CC?AAA>CAAABBBBDCCDDCCCC@CCCC?CBBBBBBB?@=@??<@CBDCCCC?BBBAAB?BB=BA@<?>887*:=>9::9:9(9@>B9::CDCAA:=:=>DD5637DCCCABBBCBA@;?=???9@BA?BBBCCCBBBBBBBADCCCCC?@@@CCBBCCDD@BBABBBC999
@ATNG8:01940:03393
GATGGTAGCTCGCTGATGATATCTCCAGAAGATCAGGAACTCTAGAAGAATTCAGATTTTTAACACGAGAGTAAACGTAAAAAGAAGGTTTTACAAGACTCACGTTAACAATATTGCAGCAGTACGCACACAATCGAAGCGCAGTAAGGATGGCTAGTGTAACTAGCAAGAATACCACGAAAGCAAGAAAAAAGAAGTACGCTATTAACTATTAACGTACCTGTCTCTTCCGAAACGAATGAGTACACACTCTCATATGACACTACCATCGATGGATCTGAGTCT
+
6BBC?BBCBCCCCCCCCCCBBCCCC@CCC?BBCC@@>A?BBBAAAC@DE?B?AA?<<=<<,?<@ACCCCDD??>8>@@AABB2AA;@4;;;&9;<7;@@CBBBCC?B?AA>A@A8;:BDCCCCCBBBBCBBB@BB@@>AABCCCAA>B?BBB@BBBBAAA@?ACCCAB?BC@>=>=AA99929??;988889%/<7>///==>>><@<@@BF<>;>?DEC@CCBBCBB?B?BBB=BBF>@>BBCCBAABBCCABAAA=ABBBBBBB?BBAABBB=ABCCB>>?CC
@ATNG8:01944:03372
GATGGTAGTGTGTCTCTGAGAGTAGTACTCATTCGTTTCGGAAGAGACAGGTACGTTAATAGTTAATAGCGTACTTCTTTTTTTCTTGCTTTCGTGGTATTCTTGCTAGTTACACTAGCCATCCTTACTGCGCTTCGATTGTGTGCGTACTGCTGCAATATTGTTAACGTGAGTCTTGTAAAACCTTCTTTTTTTACGTTTACTCTCGTGTTAAAAATCTGAATTCTTCTAGAGTTCCTGATCTTCTGGATAGCGACGCGATATACTACCATCGATGGATCTGAGTCT
+
4@AA>BBCCDBBCGBBBBACCBBBBCAA@A9979AAA=CB@B?BBDCDCB=BBBCE?D@DCBB?C@CCCDBCCAB;9999999#;C>CBBB>CDDG@ECC?DC@A@@ECC@CCCCCCCD@BBB?C?CCEDCCBC@CCCC?CCCBCCCBBCCCCCABB@CCB?9989>ABDCCCC@@>@CBBB6:6:;;::::::#:?@@A>BBCEGEDBBB>AAAA0@BABA;@;::8:DGEDBB?C?CCCCBB?B?@<@CCCCCCCCCCBBCCCCCCC@BBAAAAB?BBBBBBBB??
@ATNG8:01949:03378
GATGGTAGCTCACGTACGTCACACGTACTCATTCGTTTCGGATGAGACAGGTACGTTAATAGTTAATAGCGTACTTCTTTTTCTTGCTTTCGTGGTATTCTTGCTAGTTACACTAGCCATCCTTACTGCGCTTCGATTGTGTGCGTACTGCTGCAATATTGTTAACGTGAGTCTTGTAAAACCTTCTTTTTACGTTTTACTCTCGTGTAAAATCTGAATTCTTCTAGAGTTCCTGATCTTCTGGGTGTATCAGCGAGTATCTACATCGATGGATCTGAGTCT
+
4>?A>BBBBCCBCCDCBBBCBCCCCCCCCBAA>BAAA;@@@CCCCCBBCB@BBBBB@B>BBBB?B=BBBBBBBBA????==,8949==A:ACCC?BBB?@B599AA??;;===A@@?:?:94:8==@AB>>><?>;;39666///:::AA@>?>?;??@;>>=A=AA=<=DAAA;===AA6A<@:=9999)73,,,,),,,,,,6332222&26755/557737;:9855053;>BBBB6;;BK:>>>>>>=>>AAAA@<9933333399@9=<;;>>=;;<
@ATNG8:01952:03395
GATGGTAGCGAGCGAGTGTGTATACCAGAAGATCAGGAACTCTAGAAGAATTCAGATTTTAACACGAGAGTAAACGTAAAAAGAAGGTTTTACAAGACTCACGTTAACAATATTGCAGCAGTACGCACACAATCGAAGCGCAGTAAGGATGGCTAGTGTAACTAGCAAGAATACCACGAATGCAAGAAAAAGAAATACGCTATTAACTATTAACGTACCTGTCTCTTCCGAAACGAATGAGTACGTGTGCGACGTGTCTCCTACCATCGATGGATCTGAGTCT
+
;CCC?BBAAADFCBBBECAA?A;;;.4496:<;;>=6:8;>>CCA@=8859?BABBCBB8B?BBCBCCDDGCC?CBBCDDD3FD;@4:::.;BB?BCCDCBB@@>AABA?ABB>BBBBBBBBCCCDDDCAB?BCBB@CCBCBBAA<@=@>>:?B@BBCBC@BBCBAA>AB@CCC?ABCC>898>8<???@2@@A<000@@A>>;?<?@@@;>:>@CBB@CCBBBAA=A=ABB=BDE?AACCCCCBBBCBBBBBBBCBB@B?B@A?B@<=A@@<@A?>?AAAAA
@ATNG8:01954:03355
GATGGTAGTATAGAGCTCTACATAGTACTCATTCGTTTGGAAGAGACAGGTACGTTAATAGTTAATAGCGTACTTCTTTTTCTTGCTTTCGTGGTATTCTTGCTAGTTACACTAGCCATCCTTACTGCGCTTCGATTGTGTGCGTACTGCTGCAATATTGTTAACGTGAGTCTTGTAAAACCTTCTTTTTACGTTTACTCTCGTGTTAAAAATCTGAATTCTTCTAGAGTTCCTGATCTTCTGGTATACACACTCGCTCGCTACCATCGATGGATCTGAGTCT
+
6<==;CCCCBBBCCCFBCABACCBBBCCCCCB?AABB<A>B?BBAADAC>BB@AA>A?BBBA?B?BCBBA?AAA=?????/??;@=??8?BAB?B@@<@A:=;>AA?8==???AAA;AAA8;7;AAC<<<A;A>>>9>>><<<?@@@AAAAAAA8>>@=>><><@@@@>@D?>:?@@DD5D;A<??@@@/@A9991888///;9;?=AAAA/@@@@B:>:::5:>><=>=<@<???@@@<@@@<@A?==?>>>??==<>AAAAA=A89:;9;6666999??@@
@ATNG8:01954:03364
GATGGTAGCACACGAGATCTCATCGTACTCATTCGTTTCGGAAGAGACAGGTACGTTAATAGTTAATAGCGTACTTCTTTTTCTTGCTTTTCGTGGTATTCTTGCTAGTTACACTAGCCATCCTTACTGCGCTTCGATTGTGTGCGTACTGCTGCAATATTGTTAACGTGAGTCTTGTAAAACCTTCTTTTTACGTTTACTCTCGTGTTAAAAATCTGAATTCTTCTAGAGTTCCTGATCTTCTGGCGCTCTGTCACGTCTGCTACCATCGATGGATCTGAGTCT
+
495405<BBCBCCHCBBBBBDDDBBBBBABAA<ACBC?DD@C@@??C>BB@BCCBB@C?BBBC?B@BCCBBBBAA>@?A@A2@?;@999:&2=>>=BAA>AC@B@BBBB>BB@@@@AA<ABB<A=??>===>>=A@@@;>>A?>>>@@@@AA>=>>:>=>=@@<@<?@?@AAAAA:>>@CC5A<A9>>>>>.=A>>>7><==>A@<<<9>CCC.?;;=A=B<==:>@@A=>==D:>>@@@@<>==:8:8>>>>>>>><<<>@?A>>8><>>><<;>><<<AAA@@
@ATNG8:01958:03375
GATGGTAGCACACGAGATCTCATCGTACTCATTCGTTTCGGAAGAGACAGGTACGTTTAATAGTTAATAGCGTACTTCTTTTTCTTGCTTTCGTGGTACTCTTGCTAGTTACACTAGCCATCCTTACTGCGCTTCGATTGTGTGCGTACTGCTGCAATTTTGTTAACGTGAGTCTTGTAAAACCTTCTTTTTACGTTTACTCTCGTGTTAAAAATCTGAATTCTTCTAGAGTTCCTGATCTTCTGGGCAGACTCTCACACGCCTACCATCGATGGATCTGAGTCT
+
>>>?:>A==<@BBAA665@?=@955<<<<BA@;A@@94//5;2/////;;6::900/(/)/6696:698=>?/0/9888888)-0,/9;;57BBD?BBA@@A7::?A?@=@A?>>>>A<>>?5:5:>>>B;::<?>>?:==>>>>>>@@FAB?>>>;???6?D<A388=;;:BCD:;:CCC8C>B;:;;::':???@<BBCCB@AAA?=?BAB1B9:9A<?<9939A?887>>B?CCBBBB<;;;;1;988??==>@@?@?@<???:>>>;;;;<A>>>>>>>?>
@ATNG8:01959:03350
GATGGTAGTATCTGTCTACGAGAGCCAAAGATCAGGAACTCTAGAAGAATTCAGATTTTTAACACGAGAGTAAACGTAAAAAGAAGGTTTTACAAGACTCACGTTAACAATATTGCAGCAGTACGCACACAATCGAAGCGCAGTAAGGATGGCTAGTGTAACTAGCAAGAATACCACGAAAGCAAGAAAAAGAAGTACGCTATTAACTATTAACGTACCTGTCTCTTCCGAAACGAATGAGTACTGTATCTATGTGTGCGCTACCATCGATGGATCTGAGTCT
+
;>@@:?DDC=BBCICCCCCCCCCDD@BB=A@@CCC?B?BBABAAA>AG?B@BBAA@@@@2A=ABBBB@AAAAD:@@>>>>>/>B<A:>>>5>>A<?>>>>?>==9=<@A<A>>:>>>=>?>>A;<;>>>>>9>@@@:>>>>>???:>:>??;?@AAA?>@:@===AA<AA5;;>9==565,7>>;?BDDD/;:8:>>AAAA??;@=AA>?6:6:@@@A;@@>>===7;:>AA:>>><=;;@>@??????AAAA;;;<<<@;;=A=A@<>@AC;;;;=>>A><<
@ATNG8:01962:03370
GATGGTAGAGTACAGTGTAGTAGACCAGAAGATCAGGAACTCTAGAAGAATTCAGATTTTAACATCGAGAGTAAACGTAAAAAGAAGGTTTTACAAGACTCACGTTAACAATATTGCAGCAGTACGCACACAATCGAAGCGCAGTAAGGATGGCTAGTGTAACTAGCAAGAATACCACGAAAGCAAGAAAAAAGAAGTACGCTATTAACTATTAAACGTACCTGTCTCTTCCGAAACGAATGAGTACGTGTGACGTACGTGAGCTACATCGATGGATCTGAGTCTT
+
//<=699==<<;;;><666??=;;;456=:=>>555047=::;;:9433,3,388////&/49///98/33888/8777777'33,3,333&333.33...3355.5.56+22615558>=>=>?>=>@AAA;::00*//:---//(/478;:>>=;9;00+//889>4884:8828333;(325.222225#5536666555=84=:755:+55'57@??;A@??@?>=?<?@@<??B;=;;==;=>AA@BBBCA?800:/-----//88::;7==<;;33322+
@ATNG8:01968:03383
GATGGTAGCACACGAGATCTCATCGTATCATTCGTTTCGGAAGAGACAGGTACGTTAATAGTTAATAGCGTACTTCTTTTTCCTGCTTCGTGGTATTCTTGCTAGTTACACTAGCCATCCTTACTGCGCTTCGATTGTGTGCGTACTGCTGCAATATTGTTAACGTGAGTCTTGTAAAACCTTCTTTTTACGTTTACTCTCGTGTTAAAAATCTGAATTCTTACTAGAGTTCCTGATCTTCTGGGTGCGCTACAGTCTCTCTACCATCGATGGATCTGAGTCT
+
BCCB@BBBB@BAABACC@@@BCBDCCCEC99::CCC>CCAE?;<;CB@@=@CAAA?A?CBBC?B@BBBBB??8?899999$7188BB?BB>=<<AA;@@=@@BCCC?ACC?>>@@;>>>:=8<<<<9778<AA>=:=BFB??@?>>?@?;;;;5;==:?A<@=AAA??@BBD5;:ADD6?:?9==AAA/>?>?D9?>>;:;A?=>:=ABA/B???=7=999///====A@:=8<<::::7;<=;3779;;@>@A;;;@@BB>9:6:666@==7@@??@AAA@@
@ATNG8:01977:03367
GATGGTAGCACGACACGACGATGTGTACTCATTCGTTTCGGAAGAGACAGGTACGTTAATAGTTAATAGCGTACTTCTTTTTCTTGCTTTCGTGGTATTCTTGCTAGTTACACTAGCCATCCTTACTGCGCTTCGATTGTGTGCGTACTGCTGCAATATTGTTAACGTGAGTCTTGTAAAACCTTCTTTTTACGTTTACTCTCGTGTTAAAAATCTGAATTCTTCTAGAGTTCCTGATCTTCTGGGTGTATCAGCGAGTATCTACATCGATGGATCTGAGTCT
+
5A==9BCCDCC@<BCBBDC@A@CCCCCCCC@@>@CED=BB?B@CCCBBBC@CCBBB?B?BBAB>A>ABBABBBAA;999:9$97,8868)8?<?=AAA>BB=>>>DBB??A???AAA;A>>:?;@???????;?C??8<=>?>>;;;B??A@@>@9>@><A@;@;>>=?>AA??8=7777,89=:??@??/;;777-3-----9;9<18888(6;;<><@<>><>?>?>;;7;:==AA>>8;:AA:>==@@@AAA@@@AAA?>=>=@?>><>=AAA?>?>888
@ATNG8:01934:03418
GATGGTAGCGCACACATAGATACAGTACTCATTCGTTTCGGAAGAGACAGGTACGTTAATAGTTAATAGCGTACTTCTTTTTCTTGCTTTCGTGGTATTCTTGCTAGTTACACTAGCCATCCTTACTGCGCTTCGATTGTGTGCGTACTGCTGCAATATTGTTAACGTGAGTCTTGTAAAACCTTCTTTTACGTTTACTCTCGTGTTAAAAATCTGAATTCTTCTAGAGTTCCTGATCTTCTGGACAGAGTGTGCAGATACTACCTTCGATGGATCTGAGTCT
+
B==A?CBBCCFDCCCBCDDCBBBCCCCCCB@@<@BBC>CC@DABEBCBBB@BBCCC?C?CD@?<@>ABCCCBABB=?@?@?2@A?CAAA>ABDDACBA?AC=AABFED@CCCCDCCC@CCC?B?CCEEAAACADCBB@CCCAAABBCCBCCBBBC?BBB@@@=@?BBCBBBDAA=?::::.;;@;;;;;.;ACCEGCCCCEHFABA5;;;;*;ABBEFGACC@CCCCCCB?B@CCCCBB>@@B@BBCCCICDB@@@CCCCCBBB@B?BACCC?CCCCCBBBCA
@ATNG8:01934:03422
GATGGTAGAGTATCATGTGTATCTCCAGAAGATCAGGAACTCTAGAAGAATTCAGATTTTTAACACGAGAGTAAACGTAAAAAGAAGGTTTTACAAGACTCACGTTAACAATATTGCAGCAGTACGCACACAATCGAAGCGCAGTAAGGATGGCTAGTGTAACTAGCAAGAATACCACGAAAGCAAGAAAAAAGAAGTACGCTATTAACTATTAACGTACCTGTCTCTTCCGAAACGAATGAGTACTATAGACTATCTGAGACTACCATCGATGGATCTGAGTCT
+
4444.55>ABB><66655<4549=?2444389;<<A?A?BBCCCAA<?@<@>AAA>@@@@0A?CCCCCCCCBBB=BCBBBCB3CD=@5;;;.<@C@DBBCDBBAB=A??@<A@B?BBCBBBCCCCCCCBBBC?DCBB?A9::@@?@=A=A@@?@CCCA@@C@BBAAAB>BB>BBA488===7=>>;9:9:9:%0>;>///==A@@7;5:>>>5;5;>BBB@AAAAACB?BABBB>BBC@CCCBAABBACBBBBBBBCBBACCBBBB?CBB@?AB@CBBABBAB@@
@ATNG8:01935:03430
GATGGTAGTAGTACACTAGTCATACCAGAAGATCAGGAACTCTAGAAGAATTCAGATTTTTAACACGAGAGTAAACGTAAAAAAGAAGGTTTTTACAAGACTCACGTTTAACAATATTTGCAGCAGTACGCACACAATCGAAAGCGCAGTAAGGATGGCTAGTGTAACTAGCAAGAATACCACGAAAAGCAAGAAAAAAGAAGTACGCTATTAACTATTAACGTACCTGTCTCTTCCGAAACGAATGAGTACGAGAGAGCACACGTGTCTACCATCGATGGATCTGAGTCT
+
;@=@<;;=<<<==>@?>;;655:5616;;9>CCCCC>A;;554:<=7;;;>:>BBBBBBA.=3893=?;<:?>8/83944444#5;49.5555$555.6665;;;444)438:7<<<>5555:;;==@996;=ACB494444(4337788?8B:=>>7;;;;>>=C????BA?6::7000;>>/777(/995577775#--,2--..7:8827*..7558056=9929=:?=991768<>8?AA>BBB@>@>>889>789AA??<7759;<:788///53.578?=:878/
@ATNG8:01937:03417
GATGGTAGCGAGCGAGTGTGTATACCAGAAGATCAGGAACTCTAGAAGAATTCAGATTTTTAACACGAGAGTAAACGTAAAAAGAAGGCTTTACAAGACTCACGTTAACAATATTGCAGCAGTACGCACACAATCGAAGCGCAGTAAGGATGGCTAGTGTAACTAGCAAGAATACCACGAAAGCAAGAAAAAAGAAGTACGCTATTAACTATTAACGTACCTGTCTCTTCCGAAACGAATGAGTACAGAGAGTACGATATGTCTACCATCGATGGATCTGAGTCT
+
<BCC@CC===AB;=@@?>CICDEDD@DCD?@@BBBB@B>AAABFCC?CC?B@B?B;;;::*;>AABCCCCBCCC=A@>====,>A=B?DCJ?BBB@DBBBBBB;:7;?BB?BAB????CEBCBCCCBBCBCB@CBBC@B?@@AA@A>B>BBB@BDCDBBBC@AABCBC?AB@BCB;?;000*0009000000%.:66///99<>A<><=AAA;?:=<A;;5;AABBCG?C?DBB<BAA=@@@BBBBCCCD>>>ABB@@AA??>AA@?C?;:=;;5:<>=>>>>@@
@ATNG8:01939:03439
GATGGTAGGCGTGTGAGAGTCTGCCCAGAAGATCAGGAACTCTAGAAGAATTCAGATTTTTAACACGAGAGTAAACGTAAAAAGAAGGTTTTACAAGACTCACGTTAACAATATTGCAGCAGTACGCACACAATCGAAGCGCAGTAAGGATGGCTAGTGTAACTAGCAAGAATACCACGAAGCAAGAAAAAGAAGTACGCTATTAACTATTAACGTACCTGTCTCTTCCGAAACGAATGAGTACGATGAGATCTCGTGTGCTACCATCGATGGATCTGAGTCT
+
5<<=:>>@<@B=A<<CCCCCCCABB7AFFABBA@:97;@BBBBBBA>AA>@<???@AAAA3A>?>?@??BBBBB9>?99999(:>;><@@@5@<@9@>;>>=>BB:=:>@<@?@06///:::;@???A@???:==AA<>>A@:;;=;><A>>:>BAA@>>>====;;<<AA<@?@;??7819==5::@>>+//*/559>??>A<A<@@AA<?<>>>?><@?A?AAA<A<@;;6<00,/77;/87==@@A?>><AAD>>;;;;==8=;;;???=@;;:>>>>?@
@ATNG8:01944:03417
GATGGTAGAGTATCATGTGTATCTCCAGAAGATCAGGAACTCTAGAAGAATTCAGATTTTTAACACGAGAGTAAACGTAAAAAGAAGGTTTTACAAGACTCACGTTAACAATATTGCAGCAGTACGCACACAATCGAAGCGCAGTAAGGATGGCTAGTGTAACTAGCAAGAATACCACGAAAGCAAGAAAAAGAAGTACGCTATTAACTATTAACGTACCTGTCTCTTCCGAAACGTATGAGTACGAGAGAGCACACGTGTCTACCATCGATGGATCTGAGTCT
+
/78929:<666>??>>?@@@?C@@@??>?:974:9:4;<;;;CD;;8;B=B@DDDCCCCC1C@CCJCCCCBBBC9@;99999$55.56<;;.<6646CCBBB:::6:<@@;>>=;?@A?A@@AACDDD;;;B=;;;@;=?===>9939<?9:69>;><BCB>A???BD@CC?AAA=A@:::,787,77737$33,3222755780505<><+/,/:AAA@B@@@@9;5:9:;;/9<=?@?BBBBBBBBCB??????9::ABBCAA>B:68><=8==A@@@@AA@
@ATNG8:01945:03424
GATAGAGTACAGTGTAGTAGACCAGAAGATCAGGAACTCTAGAAGAATTCAGATTTTTAACACGAGAGTAAACGTAAAAAGAAGGTTTTACAAGACTCACGTTAACAATATTGCAGCAGTACGCACACAATCGAAGCGCAGTAAGGATGGCTAGTGTAACTAGCAAGAATACCACGAAAGCAAGAAAAAGAAGTACGCTATTAACTATTAACGTACCTGTCTCTTCCGAAACGAATGAGTACTGTATCTATGTGTGCGCTACCATCGATGGATCTGAGTCT
+
;;=JCCCBBBCCCCECCCCCCD?CCC?CBCC@@=@?BBCBBBA?AC>A>CBA;;;;;,<>AABBBBBB??>8=?ABBCC5DC>C5;<<.;CC?CCECCBBCD@C>AA?C@@=AABABDDBCBBBCCCCC?CAAB@BFA@AB??9@>A;;8;@EECBBB?BCBBBB@BC?>>>9>><<<5===989888(/858///<;AAA=C=C>>=:=:>@B@@>@CCA@AC7:7:AC=CCD=??BAAABCBEDBDBBCBAA=>><=?8818==>;;??BCBDBBBACB
@ATNG8:01955:03416
GATGGTAGTACATGATAGACGACACCAGAAGATCAGGAACTCTAGAAGAATTCAGATTTTTAACACGAGAGTAAACGTAAAAAGAAGGTTTTACAAGACTCACGTTAACAATATTGCAGCAGTACGCACACAATCGAAGCGCAGTAAGGATGGCTAGTGTAACTAGCAAGAATACCACGAAAGCAAGAAAAAGAAGTACGCTATTAACTATTAACGTACCTGTCTCTTCCGAAACGAATGAGTACAGAGAGTACGATATGTCTTCCATCGATGGATCTGAGTCT
+
A?==<A>>0/////559999;9;>>7<<@;=BB@9626:>AABBA@9AC?A?ACBBBBBB5B@CCCCC:99@AB9AC;;:::$9B7@4:99'9::9;@<??CCGD8;9:A=@?A::>??AABBBBCBCCCBB=AB:96;A@?AB::7<@DCC@CCCCCCCC?BBCABA@BB?BBB>>>BAA7>8939AAAB3BC@D???BBBBA5<:>B??;?9>?CDC@CCBAABA>A@CBC=DCC>AABBBBBBBBBCAA@BBB@@@A???=@=ABBBBBC?B???A??;;<
@ATNG8:01958:03424
GATGGTAGTGTCATATGAGAGTGTGTACTCATTCGTTTCGGAAGAGACAGGTACGTTAATAGTTAATAGCGTACTTCTTTTTCTTGCTTTCGTGGTATTCTTGCTAGTTACACTAGCCATCCTTACTGCGCTTCGATTGTGTGCGTACTGCTGCAATATTGTTAACGTGAGTCTTGTAAAACCTTCTTTTTACGTTTACTCTCGTGTTAAAAATCTGAATTCTTCTAGAGTTCCTGATCTTCTGGTAGAGCGTGCATATATCTACATCGATGGATCTGAGTCT
+
44>@=C<@@?CCCCCCDCCBBBCCCDCCCC?@?@BBC?BBACACCCCBBD@CCBBB@D@CBBC?B@BBBBBBBA@;<=@?@0@D?BBCC>CDCB??@A=AC?AAAEBCABGCCCCCFICBB>@?@BBCABAIAGCCC@BBBBCCBBCCCCDDCBB@BBB?BB?A?BBBBCCCCD?BBBFE;B>A>;;;;;*;A;;;0;CAABBCBBBAECFE5CBBAG@IAICFEBBBCCDAD@C@A@CC?B@@=@BBAAABBA@;;;>@B@@000=<=:99?BBBACCCB>>
@ATNG8:01963:03447
GATGGTAGCTCGCTGATGATATCTCCAGAAGATCAGGAACTCTAGAAGAATTCAGATTTTTAACACGAGAGTAAACGTAAAAAGAAGGTTTTACAAGACTCACGTTAACAATATTGCAGCAGTACGCACACAATCGAAGCGCAGTAAGGATGGCTAGTGTAACTAGCAAGAATACCACGAAAGCAAGAAAAAGAAGTACGCTATTAACTATTAACGTACCTGTCTCTTCCGAAACGAATGAGTACTACTCTCAGAGACACACTACCATCGATGGATCTTAGTCT
+
B<CD@AAA>>/0//09=CICBBBCC@CCC@BBBB::::?ABA??@C=AA=A=AA??>CCC3C?BBBBBBDEEDF=A@;;;;;*;B>C5;;;-;AE:AACCBBBAB=A@@@=@AB?@@@DCCCCCCCCCDBBBACBAA>AA@A???B?B?C;;;<CCCBBAC?CCCCCA?CC?@AB>@@9::,:==;:::::(8=7=:;;??AAC:>7;:>=:?7;;@BB?BBAAACC@B>?@D>?@@=?CCCCCCCCCC???BBBBBBB786<66/6?<<=?B?B:9:7:;DBA
@ATNG8:01965:03447
GATGGTAGTGTGTCTCTGAGAGTAGTACTCATTCGTTTCGGAAGAGACAGGTACGTTAATAGTTAATAGCGTACTTCTTTTTCTTGCTTTCGTGGTATTCTTGCTAGTTACACTAGCCATCCTTACTGCGCTTCGATTGTGTGCGTACTGCTGCAATATTGTTAACGTGAGTCTTGTAAAACCTTCTTTTTACGTTTACTCTCGTGTTAAAAATCTGAATTCTTCTAGAGTTCCTGATCTTCTGGTAGAGCGTGCATATATCTACCATCGATGGATCTGAGTCT
+
CECC?CBBBC@ABC<<@CCBBBCCCCCDAA::5:@@?<@A?C?BBBCDCD@BBCCC@C?BBBB>BABBBCBCCCB?@@@@@1@DADCEE>C;;;?BBC?BC?;;:DCC@CHBBCECCAECC@B@BCCCBCCD@BBCC@CCCCCBBBBDCCCBCAA>ABB?BC?C@CCBBBCDCC?BBFGD;C?B>;;;;;*:A@AA;@BABBB;;;A5;;;;*;CCAA?BFGD@BCCCB@@>@?BCBBBB?@@A?CCCCBBBCAABBBBBBBD@@>@A?????<@CCBBAAABB
@ATNG8:01977:03415
GATGGTAGTATCTGCACACTCTGTCCAGAAGATCAGGAACTCTAGAAGAATTCAGATTTTTAACACGAGAGTAAACGTAAAAAGAAGGTTTTACAAGACTCACGTTAACAATATTGCAGCAGTACGCACACAATCGAAGCGCAGTAAGGATGGCTAGTGTAACTAGCAAGAATACCACGAAAGCAAGAAAAAGAAGTACGCTATTAACTATTAACGTACCTGTCTCTTCCGAAACGAATGAGTACATAGATATACGTATAGCTACCATCGATGGATCTGAGTCT
+
5>BB>BBCB?CC>>@CBBBCCBBDD@BCC?BA;;;@?B<@@BAAAB?AA=A?9:9<<<<>.>;ABCAA?CA@@@898;?>>>,=@;@9@@>7?@B>BAAACBABC@D@CE?BBC>@@BBCBCCCFCCDD@AA@CBAB>@@BA?@A@<@?A9::;BAABCCC?CCCCBB?BB?BCC<@@999+9??;99:::(9>9>889BBBAA8;8;ABC7;7;?BBB?BCCCCCD?A????9?CB@BBCCCBBBBAAAACCCAAAAAAAAAAA;>;>=;>><>@A@@@@>>=
@ATNG8:01935:03478
GATGGTAGCTCGCTGATGATATCTCCAGAAGATCAGGAACTCTAGAAGAATTCAGATTTTTAACACGAGAGTAAACGTAAAATGAAGGTTTTACAAGACTCACGTTAACAATATTGCAGCAGTACGCACACAATCGAAGCGCAGTAAGGATGGCTAGTGTAACTAGCAAGAATACCACGAAAGCAAGAAAAAGAAGTACGCTATTAACTATTAACGTACCTGTCTCTTCCGAAACGAATGAGTACATAGATATACGTATAGCTACCATCGATGGATCTGAGTCT
+
5<@?7@CECGBBBCCCCCCBBBBCB@BBB@BAB@@@=@?A@@@??B?BB<?>?B???DDD3B?BABBCBBCAAA<@C@ABB;BBB?C=@AA8ABC?BBCCCCCBB@B@CD@CCCACBBDDCCBCBBCCBBBB?CBBB>AAAABBCB=@>A9969BAABBBB?AAACDC?BB>@@@:=>@A?396606;<<</==:?888AAD==:><@@@@<A<@@BBB=AABBBAA@D@CBB=CBB?AAABDCC@AABCAAACCCBAA=<<<=A;A888???;?>@>AA><;?
@ATNG8:01937:03472
GATGGTAGTCTCAGATAGTCTATAGTACTCATTCGTTTCGGAAGAGACAGGTACGTTAATAGTTAATAGCGTACTTCTTTTTCTTGCTTTCGTGGTATTCTTGCTAGTTACACTAGCCATCCTTACTGCGCTTCGATTGTGTGCGTACTGCTGCAATATTGTTAACGTGAGTCTTGTAAAACCTTCTTTTTACGTTTACTCTCGTGTTAAAAATCTGAATTCTTCTAGAGTTCCTGATCTTCTGGTCTACTACACTATACTCTACCATCGATGGATCTGAGTCT
+
BBBC;CCBB=FCCCCCCBBBCDCCCABBBCBB?BCCF>EC@BACB@CCCC@CCB@@<A@CBCA>B=BCCCBA@AC?AACCC1AA>ABAC=BCBB@CCC@DC?A@CCCD?CBCBBBCC?CCC?C?ECBBACBB?BCDC?CBABCBAABBBBCBBBC?CCC@CC?B?@@ABBCCCC@BCCFF;@<@9;::::*:CCDF>BBCCCCCBCB?BBBB5BBBBC@D@CC@CCCBBCC?B?BDCCCC?B@A>BBBBCCBBBBCCCCDCCC8858<;;>?B?BABABBCB@@
@ATNG8:01942:03465
GATGGTAGAGAGAGCTCTCTCATCGTACTCATTCGTTTCGGAAGAGACAGGTACGTTAATAGTTAATAGCGTACTTCTTTTTCTTGCTTTCGTGGTATTCTTGCTAGTTACACTAGCCATCCTTACTGCGCTTCGATTGTGTGCGTACTGCTGCAATATTGTTAACGTGAGTCTTGTAAAACCTTCTTTTTACGTTTACTCTCGTGTTAAAAATCTGAATTCTTCTAGAGTTCCTGATCTTCTGGATATGAGTGACTCGTGCTACCATCGATGGATCTGAGTCT
+
4945.6?CCCCCCCCBAADEDDCCCCCCCC@@=@BBB>BE@D@ACCBBAA=ACBBB>B>BBBB?C?BBBCBBABB?BBCCC2AA????B:ABBB?ABC;?@598?B>>;>>>>DA>>:?AA:>:>A>>>?==;?<><;?>??::;AABA@@?@@@<><=<<<6<:>>?AAA???;:::>>2=9=97////(/<333)--7---976;<ABBA/AAACD<@<??<=<=????:>:????>>;>>C=BA?@?>>>:;;?AA=>>@@A<>>>?===8=A>>>>>>A@
@ATNG8:01945:03465
GATGGTAGGCGTGTGAGAGTCTGCCCAGAAGATCAGGAACTCTAGAAGAATTCAGATTTTTAACACGAGAGTAAACGTAAAAAGAAGGTTTTAACAAGACTCACGTTAACAATATTGCAGCAGTACGCACACAATCGAAGCGCAGTAAAGGATGGCTAGTGTAACTAGCAAGAATACCACGAAAGCAAGAAAAGAAGTACGCTATTAACTATTAACGTACCTGTCTCTTCCGAAACGAATGAGTAACGTGTGCGACGTGTCTCCTACCATCGATGGATCTGAGTCT
+
<ABB?<@D?DCCCCCBCCCCDCBB<6>CB@CE;;;B@C?CCCBBAB>AA>A=@A@@@AAA2A>BBA998@@=?>6=?<::::,00*0*000(/(.72635599>@@<@=??<?>>:>???A>>>?AAAA>>>A<>>>A<>=>==>877-88==C=C>>=;;;A=AABA??<?A<??D:==///)///)////(//(5<?;?>>886:<>???:=8=>;;;:>=>>>>@<A>ABA:=??<;<<=78/6=<:::>>@=<<>?8885:>>;@>>>>=><@@@AA@A@@@
@ATNG8:01947:03477
GATGGTAGAGAGACTGTAGCGCACCCAGAAGATCAGGAACTCTAGAAGAATTCAGATTTTTAACACGAGAGTAAACGTAAAAAGAAGGTTTTACAAGACTCACGTTAACAATATTGCAGCAGTACGCACACAATCGAAGCGCAGTAAGGATGGCTAGTGTAACTAGCAAGAATACCACGAAAGCAAGAAAAAGAAGTACGCTATTAACTATTAACGTACCTGTCTCTTCCGAAACGAATGAGTACTGCGTCTCACTCTCGCCTACCATCGATGGATCTGAGTCT
+
;=BC@CBCCCCCCCCCCCCBCCCCC=BBB?BBBD9999>AAB???C@CC?B?ABBBBBBB3B@BBBBBCCAAAC=A=9::::*;B>B5;;;*9BD?ABABDLCBB?C@BB@CBB?BBBBBBBDCCCDDDCCC@BBBB?BBBBBBBB=@?A998;CCCCCCC?CBBBBB?BC=BBB>ABDCC=A??9===<?.;@<?;;;BAA>>:>=BCBB:=:>ACBB@CBAAABB?A?BBB>BBB?AACBBBBBBBBBBBBBCBBCCCD@CBB?B???ABC@DCCCCBBABB
@ATNG8:01954:03454
GATGGTAGCTCTGCTCTGACTCTCGTACTCATTCGTTTCGGAAGAGACAGGTACGTTAATAGTTAATAGCGTACTTCTTTTTCTTGCTTTCGTGGTATTCTTGCTAGTTACACTAGCCATCCTTACTGCGCTTCGATTGTGTGCGTACTGCTGCAATATTGTTAACGTGAGTCTTGTAAAACCTTCTTTTTACGTTTACTCTCGTGTTAAAAATCTGAATTCTTCTAGAGTTCCTGATCTTCTGGGTGCGCTACAGTCTCTCTACCATCGATGGATCTGAGTCT
+
CD??9;<BB@@ACCDCCCCCBBBBDBBBDC9898CCD>BA=B?BDCCCCC@CCCCC?C@CCCC?D=BBBCCCCBD?CCCCC1BB?BCCD=CBCC?BCC?CD?A@ACCH@CCCCBBBC@DBA?A@DDDCABBC@CCCC?CBBBBBBBDCCBCA@AB@DCC?BB?B?ACCCBBCCD@B::::-:4:;::9:9*9BBBD>CBBBBCBBBB?ABAB0AAABB@BAEE?BBCCBB@>A@BBBBCC=@89949@@BCCBBBCBBCB@@A9:8;BAABBC@BEBBBBBAAA
@ATNG8:01961:03463
GATGAGACACGTCGCACACGTACTCATTCGTTTCGGAAGAGACAGGTACGTTAATAGTTAATAGCGTACTTCTTTTTCTTGCTTTCGTGGTATTCTTGCTAGTTACACTAGCCATCCTTACTGCGCTTCGATTGTGTGCGTACTGCTGCAATATTGTTAACGTGAGTCTTGTAAAACCTTCTTTTTACGTTTACTCTCGTGTTAAAATCTGAATTCTTCTAGAGTTCCTGATCTTCTGGATACACTACATGTGCACCTACATCGACTGGTATATCGAGCTCT
+
:==:;;=;>@B;66<=>C;;;DCCCCIAICED>BBAD@CDCCCBB?BA;;;6;5:@=?9><>?ABAAABC?ABAAA/9839>?@:@@@A>ABA?BC5:99A>>6>?@AB?@?=:;;;>;??BA?>===AAAA=A@@@ABBA<=;;;///<9//8<?A=B:==?>><>>>;;7767'56<6>;;;;,;;767(------25390666+655561645505?A@<8<4<49:<<==:;;71679------5537887626222-,*5522),-222.--32222
@ATNG8:01963:03469
GATGGTAGTCTCAGATAGTCTATAGTACTCATTCGGTTTCGGAAGAGACAGGTACGTTAATAGTCAATAGCGTACTTCTTTTTCTTGCTTTCGTGGTATTCTTGCTAGTTACACTAGCCATCCTTACTGCGCTTCGATTGTGTGCGTACTGCTGCAATATTGTTAACGTGAGTCTTGTAAAACCTTCTTTTTACGTTTACTCTCGTGTTAAAAATCTGAATTCTTCTAGAGTTCCTGATCTTCTGGAGATATCATCAGCGAGCTACCATCGATGGATCTGAGTCT
+
=BC=;CCBBBBBCDDDBBBBBCCDCCBBBA9968?9?A>BC@CACCDCDBB?ABBCB=A?CAAAAA>AABBCCCCC?BBBBB1BB>BBBB<AA@?<?AA=AB<?>>BBF?BBAAABAC?CCC=B=CCCCCCCC?BBBC?DCCAAACCCCBBBCCCB?BAB@BB=A?ABCCBBBDD@CBABA8@=@;99999(9@==@8ABABCCAAAB?ABAB2B@@AC@B@BC?CCEDBB@>@@CECCBB?AACACCCBBCCBBBCCCBBBBBBC?BA@@CCC@CCBCDEEBBB
@ATNG8:01969:03453
GATGGTAGTAGTACACTAGTCATACCAGAAGATCAGGAACTCTAGAAGAATTCAGATTTTTAACACGAGAGTAAACGTAAAAAGAAGGTTTTACAAGACTCACGTTAACAATATTGCAGCAGTACGCACACAATCGAAGCGCAGTAAGGATGGCTAGTGTAACTAGCAAGAATACCACGAAAGCAAGAAAAAGAAGTACGCTATTAACTATTAACGTACCTGTCTCTTCCGAAACGAATGAGTACACACTCTCATATGACACTACCATCGATGGATCTGAGTCT
+
;C@A?BCBBBBBCCCDDCCBCBBBC@CCCBCCAAA@=A=BACCBBB?CC@C@@@?CCDDC2C=AACCCCBBBBC>BBCBBBB5BA=B6;;;7;EDACBBBDCBBB@B?AD?BAB?BBAABCDEEDDDDCCBB?BCBB?BBBBBB@@<A?B@A>@DCCCCCA?AAA@??>BC>>=>8>><<<8??>;=;;;;.;>;A888@@A>@7:7;>AA7;8;ACCC@CCBBBBB>A>ACC>CBB?AADDDAACCBBBBBB@@A>BBBBBBBB?ABAACAC?CCAAA>>>CC
@ATNG8:01976:03458
GATGGTAGCGCATATCAGCGCAGCCCAGAAGATCAGGAACTCTAGAAGAATTCAGATTTTTAACACGAGAGTAAACGTAAAAAGAAGGTTTTACAAGACTCACGTTAACAATATTGCAGCAGTACGCACACAATCGAAGCGCAGTAAGGATGGCTAGTGTAACTAGCAAGAATACCACGAAAGCAAGAAAAAGAAGTACGCTATTAACTATTAACGTACCTGTCTCTTCCGAAACGAATGAGTACTGCGTCTCACTCTCGCCTACATCGATGGATCTGAGTCT
+
=<<<9>;;@><<;@>>666B<<?A;3;==29:@A>?<?6::>>??@<?<7>89=494444$99995666<===>1:955555$59498>AA2?==8<<<666>BB=B?;;59?>;@@A?@?CCCCCCBBB;;7;;::;>>9549:;3>6?6926>>=@@??695:@?=98949>??ABBBC:@??8;;<;<,;=8>898A@<=>9>;>>>A7;6;=B;;7;AB@@?B@>?=A@8:9929;==>>BB???BA@@A@@@@@=>8<00////;<@:@=B;;??::=
@ATNG8:01976:03480
GATGGTAGTGTCATATGAGAGTGTGTACTCATTCGTTTCGGAAGAGACAGGTACGTTAATAGTTAATAGCGTACTTCTTTTTCTTGCTTTCGTGGTATTCTTGCTAGTTACACTAGCCATCCTTACTGCGCTTCGATTGTGTGCGTACTGCTGCAATATTGTTAACGTGAGTCTTGTAAAACCTTCTTTTTACGTTTACTCTCGTGTTAAAAATCTGAATTCTTCTAGAGTTCCTGATCTTCTGGAGATATCATCAGCGAGCTACCATCGATGGATCTGAGTCT
+
<>CDACCCDDCAA<DCDCCCCBA@BCCCCB?@?@CGF>CC@C@EBBCCCD@CCBBB@E@DC@@6;7;;9BABBBB?BCCCC3CE@BBCC=AABA>BBB?BB?AABCCC@CDCBCBCE@BAD=@>ABBBBBCCACABBBCBBCCCBBCCCCCCC@@>ACCADD?B?BBBBBBBCC?C@>>>4=;>9:::;;*;@@@A<BABBCBB;<;?BBBB0BCABB<A?AC?CCCBBBD@C?CCCCBB>A@@<@BAABCGGDCBBCDBB:;;C@BACC;;;@B@@ACBBBCC
@ATNG8:01930:03535
GATGGTAGCTCGCTGATGATATCTCCAGAAGATCAGAACTCTAGAAGAATTCAGATTTTTAACACGAGAGTAAACGTAAAAAGAAGGTTTTACAAGACTCACGTTAACAATATTGCAGCAGTACGCACACAATCGAAGCGCAGTAAGGATGGCTAGTGTAACTAGCAAGAATACCACGAAAGCAAGAAAAAGAAGTACGCTATTAACTATTAACGTACCTGTCTCTTCCGAAACGAATGAGTACGAGAGAGCACACGTGTCTACCATCGATGGATCTGAGTCT
+
4=<<9====?>>@CCCAABAAA@@CABB=:CA?@00/<???B@@A=A??C?CCB99999(937?AAABB@<:=39<94444$5;7<.555&555.6==<;>@00*0*00+0:>7;?B<@@@AAABBCBB@@>@95:<?>??CC>?=@=A?@=@@A@ABAB?A@@B@A9>>=@@>6;8777.777172222$2948255559@A;@;>;::.5.59>><6<0//::::?;89937778334@BBBACCCCCBBBAAAA>?=A?=:5:///===9AAB>??>>88
@ATNG8:01932:03549
GATGGTAGTCTCAGATAGTCTATACGTACTCATTACGTTTCGGAAGAGACAGGTACGTTTAATAGTTAATAGCGTAACTTCTTTTTCTTTGCTTTCGTGGTATTCTTGCTAGTTACACTAGCCATCCTTACTGCGCTTCGATTGTGTGCGTACTGCTGCAATATTGTTAACGTGAGTCTTGTAAAAACCTTCTTTTTACGTTTACTCTCTTTGTTAAAAATCTGAATTCTTCTAGCAGTTCCTGATCTTCTGGACGACGCGCACTGACACTACCATCGATGGCATCTGAGTCT
+
/7//)//7555<;;;;<<>:66-,,,,,,,7--(//555,56(/(//:88@>2///889(/(.567)0)//9978;69>,2////'.36....;-3.55056=9<<7<<;:9>:=>>===??;???;?1:999==99.5444.55555544<<<<>>><<5444.446:-345555<<?9>;;;;;(96:)/////$/////)5555<555)596;;;<+556<>:>:=;6755----806178<=55054:)///////9/44:554:::9:5:888987)//////;;;<=
@ATNG8:01940:03516
GATGGTAGCGAGCGAGTGTGTATACCAGAAGATCAGGAACTCTAGAAGAATTCAGATTTTTAACACGAGAGTAAACGTAAAAAGAAGGTTTTACAAGACTCACGTTAACAATATTGCAGCAGTACGCACACAATCGAAGCGCAGTAAGGATGGCTAGTGTAACTAGCAAGAATACCACGAAAGCAAGAAAAAGAAGTACGCTATTAACTATTAACGTACCTGTCTCTTCCGAAACGAATGAGTACAGAGAGTACGATATGTCTACCATCGATGGATCTGAGTCT
+
A;EC@CCCDCCBBCCCBCCCDGBBB@B@@=@BCA@@=??BABDBBB?BB?B?CBBBDDDD1C=BCCCCCCHDCD=AA@AAA@1AC?C=CAA8ACD?BAAABBBBCAC@CC@BBB@CCBBBBCBBBDDDBCCC@A@AC@BBBBBB@@<A@EBB@BCBBBBBB@DDCCCC?AA>ACC799@@@9AAA?BBBCB3BB@B@??BB?;;<@<??BB3718=BAA<@BB@ACC=@>@BB=BAA?@@?AABBBBCBBBCBBBCBBBBBAAAC@BB@@@AA;>>@AA;;;;;
@ATNG8:01944:03541
GATGGTAGCTATACGTATATCTATGTACTCATTCGTTTCGGAAGAGACAGGTACGTTAATAGTTAATAGCGTACTTCTTTTTCTTGCTTTCGTGGTATTCTTGCTAGTTACACTAGCCATCCTTACTGCGCTTCGATTGTGTGCGTACTGCTGCAATATTGTTAACGTGAGTCTTGTAAAACCTTCTTTTTACGTTTACTCTCGTGTTAAAAATCTGAATTCTTCTAGAGTTCCTGATCTTCTGGACGACGCGCACTGACACTACCATCGATGGATCTGAGTCT
+
5=?@:CBBBB=CCCCCCDDDDCCBBBC@AC996:@@A<BC@C@CC@@DCC?CCAAA?B?ABBB@B>BBBBBBBBB@BBBBB3BD?CACC=?AAA>BBB@@@<@@BCCC?AA====AA;A>>:?;>==<>>>>;A???688>>>>>>@@AAA>>=>:>>?=AA;A;A@>@AAAAB=????@5?<A;<=>>;/9=333-3-----=:7;7;EED/A>>?B=B=;;7;>@>===<@7;=BB@@7::@<@@>>=@@@=>;:;AAA=88838666=:96>@@@@?@@@@
@ATNG8:01947:03521
GATGGTAGCTATACGTATATCTATGTACTCATTCGTTTCGGAAGAGACAGGTACGTTAATAGTTAATAGCGTACTTCTTTTTCTTCTTTCGTGGTATTCTTGCTAGTTACACTAGCCATCCTTACTGCGCTTCGATTGTGTGCGTACTGCTGCAATATTGTTAACGTGAGTCTTGTAAAACCTTCTTTTTACGTTTACTCTCGTGTTAAAAATCTGAATTCTTCTAGAGTTCCTGATCTTCTGGGTCTCTCTCTCACGCACTACCATCGATGGATCTGAGTCT
+
6BCC?CCCCBBCCCCCCCBBCCCCBBBBCC@@>@BCC=CC?C?CCAABCC?CCBBB>B<@@??=@?BBCBBBBBB>AACCD3BB>ABB<BBAA<=>=<=9.87==??<>>>A?>?A;C>>9>:;>=AAA8:7:ABC>A>??@>>>AAAAA>>=>:>>A;>><@=@A>>>AAAA:>?>BA-82:357555'57778/8555;99869-7652$255595:59>4>AA@>??1818>>>?@;===B9>>=???EB==<=DAAA?AA<A::;@??<@>>>A<;9//
@ATNG8:01948:03532
GATGGTAGCTCGCTGATGATATCTCCAGAAGATCAGGAACTCTAGAAGAATTCAGATTTTTAACACGAGAGTAAACGTAAAAGAAGGTTTTACAAGACTCACGTTAACAATATTCAGCAGTACGCACACAATCGAAGCGCAGTAAGGATGGCTAGTGTAACTAGCAAGAATACCACGAAGCAAGAAAAAAGAAGTTACGCTATTAACTATTAACGTACCTGTCTCTTCCGAAACGAATGAGTACACATCGTCGTGTCGTGCTACCATCGTCATCCAGAAGTCT
+
4944.45<;=?=??@@<<<665559.55=9:9:<::5:7;:;???@;??:@377=89887$36<=888:33399/88////&//27)///&555.55<:;;;==7;7:>955559735;9779///;;;:+54483434<<<=>9C:BA@>@CCA?=<=99997==6==88886;8886:;;6655555$352--(--6355727399993812249858844333048<<<8=<<8=444==<<<<8888<<;<;;::<=:;:74338837336;3314B=B
@ATNG8:01960:03516
GATGGTAGAGTACAGTGTAGTAGACCAGAAGATCAGGAACTCGTAGAAGAATTCAGATTTTTAACACGAGAGTAAACGTAAAAAGAAGGTTTACAAGACTCACGTTAACAATATTGCAGCAGTACGCACACAATCGAAGCGCAGTAAGGATGGCTAGTGTAACTAGCAAGAATACCACGAAAGCAAGAAAAAGAAGTACGCTATTAACTATTAACGTACCTGTCTCTTCCGAAACGAATGAGTACTACTCTCAGAGACACACTTACCATCGATGGATCTGAGTCT
+
<:99.5555<<=9666<<=<<<=55055:5;>>CBB<=6::////883885;6;;838888$76>;?B@<><>?<8<999494$5949.55)5;;5<<<@CCCCB@D@BC>AA@497?89966>=>>666@@:BC9969;:>?@@A=B?CBB?BA@@@B??<???@BC<?>;=>9333337.799377;;;,5838622297776;69>>?;A;99@994:BBA@>>9=9=@A9>?>497;=;;;<;>=>==>A777><78//(/-(--///./)4;::;==888
@ATNG8:01961:03509
GATGGTAGTATCTGCACATTCTGTCCAGAAGATCAGGAACTCTAGAAGAACTCAGATTTTTAACACGAGAGTAAACGTAAAAAGAGGGTTTTACAAGACTCACGTTAACAATATTGCAGCAGTACGCACACAATCGAAGCGCAGTAAGGATGGCTAGTGTAACTAGCAAGAATACCACGAAAGCAAGAAAAAGAAGTACGCTATTAACTATTAACGTACCTGTCTCTTCCGAAACGAATGAGTACTGTATCTATGTGTGCGCTACCATCGATGGATCTGAGTCT
+
=BBA:BCCBBABBGGJCCC@BCBCE@DBB?BCCCCCAC@CCD;;;MACC?CECA@::999)9?BCCCCAABBBD;?>;;;;;*;@@D,;;;*9;=9>?CCABBBB?B?CD@BBB>A@BBBCCDCCBAACCDC@BBCB@BCBBBBBB>B=C9::;BBBCBBBACCCAAA?CD>@@A>@@???8@??;?CCCC3AA=>898BCAA@<A:?@BB:>;>ACBB@BCCAABB=?=?BG>BBC?AAADCBBAAAAAB>>>>BBBABB>??@<>>=BBBD@CBBBBBBBCB
@ATNG8:01964:03542
GATGGTAGATATATGCACGCTCTACCAGAAGATCAGGAACTCTAGAAGAATTCAGATTTTTAACACGAGAGTAAACGTAAAAAGAAGGTTTTACAAGACTCACGTTAACAATATTGCAGCAGTACGCACACAATCGAAGCGCAGTAAGGATGGCTAGTGTAACTAGCAAGAATACCACGAAGGCAAGAAAAAGAAGTACGCTATTAACTATTAACGTACCTGTCTCTTCCGAAACGAATGAGTACACATCGTCGTGTCGTGCTACCATCGATGGATCTGTGTCT
+
;B<=?E@AACCAAAAAECBCBDBBB<A@D@CCCC??<??BBCABBB>BB>B@@@A?AHDD1B>BBBACCBBB>>7>ACCDDD5CB>A=AAA9ACC@CCCCDCBBB?B?BB@BBB?BBBBBBBBCCCEDBBBB@CBBB?BA@@AAAA=@<@??=@CBBCCCC?ACBBA@=BD>BAB<@ACC?A=@@:@????2@C?>;::ACAAA;A:>>BC;?:?ACBB?BB@??BB>A>ADC>CAB?BBBBBBBBBABBBBCBAAABBBABBAA>A>>>CBB>B@A@@ABBAA
@ATNG8:01965:03515
GATGTAGTGTGTCTCTGAGAGTAGACTCATTCGTTTCGGAAGAGACAGGTACGTTAATAGTTAATAGCGATACTTCTTTTTCTTGCTTTCGTGGTATTCTTGCTAGTTACACTAGCCATCCTTACTGCGCTTCGATTGTGTGCGTACTGCTGCAATATTGTTAACGTGAAGTCTTGTAAAACCTTCTTTTTACGTTTACTCTCGTGTTAAAATCTGAATTCTTCTAGAGTTCCTGATCTTCTGGGTGTATCAGCGAGTATCTACCATCGATGGATCTGAGCTCT
+
CCCCCBBCBCDCB666?;@BABBBAAAB:9189::,9@:?;??;:5555666<=8=9=<<:)/)/--5--////)/7;;<+==;@>>?6::>>9>>?=@A?@@?ABC@CDCCCCCC?BBB8;7;BBC;<<BA;;;C@BCCCBBBA@@BBBBC@@=@AA=@@;@:<??9:29;995;====.<5:.55555$94>>>6?999>==9992999*99;55167<?9BBCB@=>2649@<@@@=A?@@;@AAA<;;BBBBAB@B@A;;4:@>>>==:=>9::8///--
@ATNG8:01966:03520
GATGGTAGCATCATGCATATCTCACCAGAAGATCAGGAACTCTAGAAGAATTCAGATTTTTAACACGAGAGTAAACGTAAAAAGAAGGTTTTACAAGACTCACGTTAACAATATTGCAGCAGTACGCACACAATCGAAGCGCAGTAAGGATGGCTAGTGTAACTAGCAAGAATACCACGAAAGCAAGAAAAAGAATTACGCTATTAACTATTAACGTACCTGTCTCTTCCGAAACGAATGAGTACTGCGTCTCACTCTCGCCTACCATCGATGGATCTGAGTCT
+
6MGE@ABBDBBBFCCBCCCCCBCCC@AAA@BBCC@?=?@AABAAAC@CC?C@>>@CBCCD+B>BBBCBBBABAD;>>BCDFC5B?<A5;;;.99;49;>=====B?B?BC?AAB>@@BBBBBBCCCCCBBBB@CAAB>??BACCBB>B?B?@=@BBBBBBB?AABBBB@BB>BB@<??999+9<<999:::(9@<=6;;@@@DD7;8;B??<?<??BBB@CBAA@BA=@=A@?8@@@=ABBBBBBAAA?@@CCCCBCCCBB>A:97:???BDE?AABCCAAABB
@ATNG8:01930:03584
GATGGTAGATATATGCACGCTCTACCAGAAGATCAGGAACTCTAGAAGAATTCAGATTTTTAACACGAGAGTAAACGTAAAAAGAAGGTTTTACAAGACTCACGTTAACAATATTGCAGCAGTACGCACACAATCGAAGCGCAGTAAGGATGGCTAGTGTAACTAGCAAGAATACCACGAAAGCAAGAAAAAGAAGTACGCTATTAACTATTAACGTACCTGTCTCTTCCGAAACGAATGAGTACTGTATCTATGTGTGCGCTACCATCGATGGATCTGAGTCT
+
5BBD@CCDBCCCDCBBCCEBBBBBC@CCC@CCC;;8<?8?ABAA@=8==7=8=B@@?<<<+B?CCBA@A@AB@D;@>@@@??0?A?B>BBB=BCCACFCCCCFCC?B?BE@BCC@CBAABB@@ABCCCCB@@<@B@@=@BCDCC??<@?A;;8;BAABBBFABBBBFC???;???=AABBC<A@@988888(:A?A;;;AAAAA9=:;;;B=B>D@C@@>?CA@ACC>A>ABD>D??>?BBBCBBBBCCCD>>?>AAABBB@A>><>@@@@AC?CCBBBBBBBC
@ATNG8:01930:03590
GATGGTAGTACGAGCGTCTGAGAGGTACTCATTCGTTTCGGAAGAGACAGGTACGTTAATAGTTAATAGCGTACTTCTTTTTCTTGCTTTCGTGGTATTCTTGCTAGTTACACTAGCCATCCTTACTGCGCTTCGATTGTGTGCGTACTGCTGCAATATTGTTAACGTGAGTCTTGTAAAACCTTCTTTTTACGTTTACTCTCGTGTTAAAAATCTGAATTCTTCTATAGTTCCTGATCTTCTGGATACACTCATGTGCACCTACCATCGATGGATCTGAGTCT
+
=>BC@CBCC@;;<A;59<<A@BCCABCBCCA@?@AAC>CG@LAA@A@ACB?@@@00,0;@>=@@CACCCAA000A=A=E==,..-077@3A<AC@BCB?@C>BBCCGIBCCCCCCCD?BBB?B@CCBBBBBC?BBBB?CCBBEDBBBDDBBABBC@A@@?CCAF?CB;;;AA@C7;;@@@3A;A=;;;;;*;BABB>BA@ABB;;9@=A@AB3AAAAA?A?CC@BCBA@CD@CACDB@@@>AACACGCCCCCCEAAAAECC@A@@<@:;9=??=@AAABFEC??
@ATNG8:01935:03569
GATGGTAGCACACGAGATCTCATCGTACTCATTCGTTTCGGAAGAGACAGGTACGTTAATAGTTAATAGCGTACTTCTTTTTCTTGCTTTCGTGGTATTCTTGCTAGTTACACTAGCCATCCTTACTGCGCTTCGATTGTGTGCGTACTGCTGCAATATTGTTAACGTGAGTCTTGTAAAACCTTCTTTTTACGTTTACTCTCGTGTTAAAAATCTGAATTCTTCTAGAGTTCCTGATCTTCTGGGTCTACGCTCGTCGCGCTACCATCGATGGATCTGAGTCT
+
:A?;7;=BBCCCCCCBBBCCBBBBCBCC@C<;9;CDC>CD@B@CBBBBBB?CCABA@C>ABBD@C?AABBDCBBB@BBBBB3AA=BABB>BBBB>AAA=@A>@@BBBB>BCB?>>@@;@AA<A>@??<;;>==EBBA:>>A??@?A@@@AD>>>><888=BA<?;@BAB@@A>>:==AEE6A<?7:;DDD/DA==<7<:::@@A???<???>/?:9:B:=:>?=AA@@>>>=C=A=>>>A:>?CC7A==AAAAA::;@@@@?=?>;?AAB@;;7;<<;<=AA>>
@ATNG8:01950:03576
GATGGTAGTAGGTACACTAGTCATACCAGAAGATCAGGAACTCTAGAAGAATTCAGATTTTTAACACGAGAGTAAACGTAAAAAGAAGGTTTTACAAGACTCACGTTAACAATATTGCAGCAGTACGCACACAATCGAAGCGCAGTAAGGATGGCTAGTGTAACTAGCAAGAATACCACGAAAGCAAGAAAAAGAAGTACGCTATTAACTATTAACGTACCTGTCTCTTCCGAAACGAATGAGTACTATAGACTATCTGAGACTACCATCGATGGATCTGAGTCT
+
:;9:7//9=//)//::79;<<<=:995595.5/00//)/)//79::?7?<<@<@@?A@AAA1@>857???<=;;;3;<A@???,@@>C5;;;*9?A;BBABAA@;;5;5;A?AAB@BBBDBBCCDCCBB;;;;49???;CB@?AA8959?C:;7;>>@998?<?A>?@=6<<9/00*00=>>8@??;;;DED/;=16/////5795:<AACB<@7:8?@@=ABBBCCC@A=A@=,000+0;;;BBCBBBDB?<;;ABAAABBBB??>?BBCAAA?BBBBBBCBBB
@ATNG8:01959:03585
GATGGTAGAGTATCATGTGTATCTCCAGAAGATCAGGAACTCTAGAAGAAATTCAGATTTTTAACACGAGAGTAAACGTAAAAAGAAGGTTTTACAAGACTCACGTTAACAATATTGCAGCAGTACGCACACAATCGAAGCGCAGTAAGGATGGCTAGTGTAACTAGCAAGAATACCACGAAGCAAGAAAAAGAAGTACGCTATTAACTATTAACGTACCTGTCTCTTCCGAAACGAATGAGTACTATAGACTATCTGAGACTACCATCGATGGATCTGAGTCT
+
****(**6559666===:544444:54445834444.47<<C;;4@=;;;.;4:>455999(75///////999:5:=>>===+55.5.444&4::8665<<;:88046<=;?;>6;=?=A;;;BBABA@B@@=A@:;5;@?;;9==9==A@@=?BBBA>5545;;;=A=7838934>;77/333,/6;;;09=5//./6555;,5,255:6:;88ACC?BB@@@@C@A000@5>00+0>@@ABBCBDBBB@??ABBCCBBBC@@=@?@ACDC?BABA@?@?AB
@ATNG8:01964:03592
GATGGTAGTGTCATATGAGAGTGTGTACTCATTCGTTTCGGAAGAGACAGGTACGTTAATAGTTAATAGCGTACTTCTTTTTCTTGCTTTCGTGGTATTCTTGCTAGTTACACTAGCCATCCTTACTGCGCTTCGATTGTGTGCGTACTGCTGCAATATTGTTAACGTGAGTCTTGTAAAACCTTCTTTTTACGTTTACTCTCGTGTTAAAAATCTGAATTCTTCTAGAGTTCCTGATCTTCTGGGATGTGTGCGCAGTGCCTACCATCGATGGATCTGAGTCT
+
<@;;9>A====>@@@@CBBBBBBBCBCBCBBB@CCCC?DC?B?BBACGDD@CCCCC?@<@A@@=@@BBBBBBBBA>AACDD3CB<??CC=CB@@<@;;6;B6;:CBCG@DCCCCCAA?ACB@C@GEEI;;<C@CCCB<@ABBCCCBBBDCDCCCB>@@C@BB?B<@@A@@@DCC?B@@@?3?;?;AAAAA,@C;;;0;@@@A@CCCC@CEMF5CAAAC?C?CAADCDCDDD?B?BBBCCD@A@CE<A000A?>@CBBBB;;5;;;5;??@@@@<@@@?CBCBBB
@ATNG8:01967:03581
GATGGTAGGACGAGCGTCTGAGAGGTACTCATTCGTTTCGGAAGAGACAGGTACGTTAATAGTTAATAGCGTACTTCTTTTTCTTGCTTTCGTGGTATTCTTGCTAGTTACACTAGCCATCCTTACTGCGCTTCGATTGTGTGCGTACTGCTGCAATATTGTTAACGTGAGTCTTGTAAAACCTTCTTTTTACGTTTACTCTCGTGTTAAAAATCTGAATTCTTCTAGAGTTCCTGATCTTCTGGCGCGTATGTATGTCGCCTACCATCGATGGATCTGAGTCT
+
44555<<A?BA:66<<ACCDDCCC?CCCC@99::CDE>BC?C?BBBDBBB?CCCCB=B>A@AB>B?BCCCCCCCF@BBA@@0AA=BBBC=BBBC?CAA=AB<@@CCCC@CCBBCBBB@CCC?A>BCAAABBB@BCCC>AACBBBBBGCCBABBBC?BBB@DD@C?BBBC@AACB>A;;;:.;5;=;<;<;*;CCEE<==CCCBDBAA@CCCC5CCBCC?A?AB@ABCCBBB?B?BBBCCC=@?C@CBAABBAAAB;;;AAA=A?@<@@??@@@<@AA@ABBBBB
@ATNG8:01968:03564
GATGGTAGCTATACGTATATCTATGTACTCATTCGTTTCGGAAGAGACAGGTACGTTAATAGTTAATAGCGTACTTCTTTTTCTTGCTTTCGTGGTATTCTTGCTAGTTACACTAGCCATCCTTACTGCGCTTCGATTGTGTGCGTACTGCTGCAATATTGTTAACGTGAGTCTTGTAAAACCTTCTTTTTACGTTTACTCTCGTGTTAAAAATCTGAATTCTTCTAGAGTTCCTGATCTTCTGGGTGTATCAGCGAGTATCTACATCGATGGATCTGAGTCT
+
5@@B<;;;>CCEBCCCCBBBDED@@ADBDB;;;;BAC=;;:<@C@@@CCC@BBDCC?C?BBBB?B?BAACCAAAC7BB===+=858BBA9<BBB?BAB9??;::9?>>:>@@AAAAA=AAA4;9<AADCAAA=BA@@7::::>:::@<<=@;;;B:>>>;?B=B;>>@;;;@;;5:99::/:4:78////(/<---)--7---355:17775(598992627807@@=>>@<@=@AAA=>866>@6///9899:>A???@@B@>==;;;;:B;@;;:999///
@ATNG8:01976:03586
GATGGTAGAGAGAGCTCTCTCATCGTACTCATTCGTTTCGGAAGAGACAGGTACGTTAATAGTTAATAGCGTACTTCTTTTTCTTGCTTTCGTGGTATTCTTGCTAGTTACACTAGCCATCCTTACTGCGCTTCGATTTGTGCGTACTGCTGCAATATTGTTAACGTGAGTCTTGTAAAACCTTCTTTTTACGTTTACTCTCGTGTTTAAAAATCTGAATTCTTCTAGAGTTCCTGATCTTCTGGGCAGACTCTCACACGCCTACCATCGATGGACTCTGAGTCT
+
6=;:3:<>@>ABBBB:66==>>CDCCBAAC@@=?BCC=@?>?@CABBD@@<@ABCB?B?AAAB=B?B@@@A887?489:::$9<4??BB:ACCCAAAA>AA:?999A>;>>=>B===:=>><@;@AAB@A=<:<A?BD7>=>>>>?=>=@@@@A<AAB<AA<A=???B=>>AA588>BC5@:=:==BBB/AB???9???==<<:988)/<<<+<///;5;69927>><:88;@:>?:::@;<===6<///7777;>;;7-,),,,),,,,7774-//;99=>>99
@ATNG8:01930:03630
GATGGTAGCGCATATCAGCGCAGCCCAGAAGATCAGGAACTCTAGAAGAATTCAGATTTTTAACACGAGAGTAAACGTAAAAAGAAGGTTTTACAAGACTCACGTTAACAATATTGCAGCAGTACGCACACAATCGAAGCGCAGTAAGGATGGCTAGTGTAACTAGCAAGAATACCATGAAAGCAAGAAAAAGAAGTACGCTATTAACTATTAACGTACCTGTCTCTTCCAAACGAATGAGTACCTCTCAGACGCTCGTCCTACCATCGATGGATCTGAGTCT
+
??==;@0//<=CCCCBCCCCCCCCC=CCC@CCCB??<?<@BCCDBB?BB?B@BBABBBBB5BAFCC@BCCCCCE>CAAABB@0@@;@2999.;EE@HBDCCCCCC?C?CC?BBC:>>BBBBBBCCCCCCCCB@BBBB@BBBBBBBB@CACCC?BBCCCCBB?BBBB@@>@C????>@@@@?:@@>9<<===.?A?B999BBCDD:<<>>>><?;?ADCC?CCCCCCB<@<@A<ABC?BCCCBBB?BB@BCBBBAAAAABC?A<<8<>??@@@9>@>>>B?;;<
@ATNG8:01932:03601
GATGGTAGTCTCAGATAGTCTATAGTACTCATTCGTTTCGGAAGAGACAGGTACGTTAATAGTTAATAGCGTACTTCTTTTTCTTGCTTTCGTGGTATTCTTGCTAGTTACACTAGCCATCCTTACTGCGCTTCGATTGTGTGCGTACTGCTGCAATATTGTTAACGTGAGTCTTGTAAAACCTTCTTTTTACGTTTACTCTCGTGTTAAAAATCTGAATTCTTCTAGAGTTCCTGATCTTCTGGATAGCGACGCGATATACTACCATCGATGGATCTGAGTCT
+
9@9@6?066BBCFCCCCA;:;BABCCBBBB@@>:;;D=BB?B?BA@@;>>5?CAA@6;0:;;=3:7;??@A<<<A9;??=?/9813333(389;165:755.559;996;;;;>=CC@DDD>B?BBCCBBBC@AAA@>BAAABBBBDBDAA@@AB?;;:>AC?B?BABBCDCBB>@;;;;.9;@299999$9555:0>?@?AAB<<;:@@@@+=<<;A9A?CC@DAAABBC@D@@@@A;;6;BD@CBBBB;;;BBBBBBBBBBAA?ABBBCAB>BAAA@A@ACB
@ATNG8:01933:03633
GATGGTAGAGTACAGTGTAGTAGACCAGAAGATCAGGAACTCTAGAAGAATTCAGATTTTTAACACGAGAGTAAACGTAAAAAGAAGGTTTTACAAGACTCACGTTAACAATATTGCAGCAGTACGCACACAATCGAAGCGCAGTAAGGATGGCTAGTGTAACTAGCAAGAATACCACGAAAGCAAGAAAAAGAAGTACGCTATTAACTATTAACGTACCTGTCTCTTCCGAAACGAATGAGTACATAGATATACGTATAGCTACCATCGATGGATCTGAGTCT
+
4A@A?BBCCCGDDCCCCDDDCCCAA@ACC@BBBA@@=@=@BBAAAC?CC?C?><==?<<?.??BCBBBBCBBBB=A?ABBBB5CB>B5;<;*;@@;@AABCCBAC@B?CC?@@@?BBBBDCCCCECCCCCBB?BFBB?BBBBAB??9@>A?@=@CCCBBCB?CCBBBB?BA;?>?9??@@@8@@@<@>=>>/>A=?;:;ABAAA7:7;??>5:5::@?@<@AAA@AA<@=:::59@@=99:BCBBBBBBBB@ACCDAAA<==@@A9>>88:@>9>>>>A>>666
@ATNG8:01935:03628
GATGGTAGTATATCGCGTCGCTATCCAGAAGATCAGGAACTCTAGAAGAATTCAGATTTTTTAACACGAGAGTAAACGTAAAAAGAAGGTTTTTACAAGACTCACGTTAACAATATTGCATCAGTACGCACACAATCGAAGCGCAGTAAGGATGGCTAGTGTAACTAGCAAGAATACCACGAAAGCAAGAAAAAAGAAGTACGCTATTAACTATTAACGTACCTGTCTCTTCCGAAACGAATGAGTACACATCGTCGTGTCGTGCTACCATCGATGGATCTGAGTCT
+
CBCC?CBDBABCCDDDBBBCCCCBB?BBC@CCDCCC>A=BBCBCBB@BB@C?BBBABBCCC)C?BABBBBCDBBB>BA@AAAA0BB=@?BJFF3BCDACAAACDCBB?B@DD?CAB<?>AAACAA@@@BBBBBB=@@<<7>==;<<<<6?=A@@>ABBB???A<ABBA6517708>=9=>:::37::4778898%8<8=898ABAAB3838===0819BCBB@BDBBBBB@C?CBC>CAA>ABCCBBAA@@AACCCCBBBBBBBBBBA?ABBBCBB@BAAABBBAA=
@ATNG8:01937:03618
GATGGTAGACATATCGTACTCTCTGTACTCATTCGTTTCGGAAGAGACAGGTACGTTAATAGTTAATAGCGTACTTCTTTTTCTTGCTTTTCGTGGTATTCTTGCTAGTTACACTAGCCATCCTTACTGCGCTTCGATTGTGTGCGTACTGCTGCAATATTGTTAACGTGAGTCTTGTAAAACCTTCTTTTTACGTTTACTCTCGTGTTAAAAATCTGAATTCTTCTAGAGTTCCTGATCTTCTGGATACACTCATGTGCACCTACCATCGATGGATCTGAGTCT
+
6BCD?CBBBBBBBBBBFECCCBBCCCCCBBAA>ABBB=BB?B@BBAAABA?ABBBB@B?BB@@;@@CCCCC=>>?=;;:9:):@:>7788&5<<=?BAA==<6<<<>??<@@@@@D@@:@AA;A;@>A@>@@>;>AAA49;AA:::>AA@@@===A<@@@=??<?<@@@AAAAA@:=6676(88=699999)9=;;;5<=<===?===<@@@@/@???A=A<==:=A?==>=9<=@@@@@@;>>A=AAA@@:666669;;9=:96617///===9???===AABA
@ATNG8:01948:03648
GATGGTAGTATCTGCACACTCTGTCCAGTAGATCAGGAACTCTAGAAGAATTCAGATTTTTAACACGAGAGTAAACGTAAAAAGAAGGTTTTACAAGACTCACGTTAACAATATTGCAGCAGTACGCACACAATCGAAGCGCAGTAAGGATGCTAGTGTAACTAGCAAGAATACCACGAAAGCAAGAAAAAGAAGTACGCTATTAACTATTAACGTACCTGTCTCTTCCGAAACGAATGAGTACTGTATCTATGTTTGCGCTACCATCGATGGATCTGAGTCT
+
/98929<>;66=BCCHCDDCCBABC?BDBCBCBB@@>@?DAABBAA=AB?B>BAB@B===+=8<<:;;@B=BB>5;;99:;;(:@5>2:;;&4@@<ABBB@AC??<??@@;??A=ABBACBBBBBBCCCBB@<@?::69@@@@@@A<@=@::9ABAABBB?BBAAAB?BB?AA@;;;==<4:8818<<<=.==8=>===888>5;5;<<<5;7:BDBB@CCBAADC=?>@CC>CCC?BBAAACBBBACBCBEBA<>7=000:987<:9:?9928==998;///
@ATNG8:01952:03635
GATGGTAGTGATACAGATCAGACACCAGAAGATCAGGAACTCTAGAAGAATTCAGATTTTTAACACGAGAGTAAACGTAAAAAGAACGTTTTACAAGACTCACGTTAACAATATTGCAGCAGTACGCACACAATCGAAGCGCAGTAAGGATGGCTAGTGTAACTAGCAAGAATACCACGAAAGCAAGAAAAAGAAGTACGCTATTAACTATTAACGTACCTGTCTCTTCCGAAACGAATGAGTACGAGAGTCAGAGCAGAGCTACCATCGATGGATCTGAGTCT
+
>@>>:BBBDCCCBCCECCCCCCCCD?BBB?BBBAAA?C?@?>AA@A>AB@D@BAAAAAAB+@=@BBBBBCCBBB=;:?>>>>+<A>AABCC596?7?=?B@ECCB?B?CC>;99=@@@@@@ABCDCDCDCBB>@A?=<?AAAAB??<@@FCC?BABBBBBB?BCABBB?AA=@@@8>>@@?8=;;5;>>>?/>A;?888@@@@@;@<AABB:=:=>BBB@BCCCBCB?C?ACC=CAB?BBBBBBAA>?>??BBCBBBBBA>>@00,/99;<8;8;BAAAAABA:
@ATNG8:01957:03632
GATGGTAGCTCTGCTCTGACTCTCGTACTCATTCGTTTCGGAAGAGACAGGTACGTTAATAGTTAATAGCGTACTTCTTTTTCTTGCTTTCGTGGTATTCTTGCTAGTTACACTAGCCATCCTTACTGCGCTTCGATTGTGTGCGTACTGCTGCAATATTGTTAACGTGAGTCTTGTAAAACCTTCTTTTACGTTTACTCTCGTGTTAAAAATCTGAATTCTTCTAGAGTTCCTGATCTTCTGGATATGAGTGACTCGTGCTACCATCGATGGATCTGAGTCT
+
55;:9BECCBACCCCCCDCC@@@CCBCBCCCC=BADD>DD?C?BBBBCGIACCCCC@B@BDCC@C@CCDCC@ABB@DCCCC2<;:;AAG=CBCA?ABB?BB8;;ABAB@BDCCCCCDACCC@C@BCCCCCCC@BBCC@CBBBDDCBBBBBCCBBB?CCC@CB?C?AACCCCCBC?AABBB6;5;5<<;;.;BAA@;ABBBBB@A>@4::::':@@BCAC@BC@BBBBAAB=@=@CABCB?@?C@CABABCCAAA@@@BBBACCC@BBBCCBA?B???CBAB?>
@ATNG8:01960:03632
GATGGTAGAGAGAGCTCTCTCATCGTACTCATTCGTTTCGGAAGAGACAGGTACGTTTATAGTTAATAGCGTACTTCTTTTTCTTGCTTTCGTGGTATTCTTGCTAGTTACACTAGCCATCCTTACTGCGCTTCGATTGTGTGCGTACTGCTGCAATATTGTTAACGTGAGTCTTGTAAAACCTTCTTTTTACGTTTACTCTCGTGTTAAAAATCTGAATTCTTCTAGAGTTCCTGATCTTCTGGTGTCGTCTATCATGTACTACCATCGATGGATCTGAGTCT
+
;:5525<AACBB<;9666<==?>>><<;<<<>8@:;986>:>;==ABBBA>AAA:893:@A@B@B?CCFAAABBB>BCCCC3BB@A>>>9>BAA;??A=@C4:9@@?=399<9<>@@=AAA;A=AA>;;;??=@AA@<@@A@>>>=>=??>;7//+///7==161:>>AAA>>>;>??>>/>5:5:=AAA/A>>>@7==???@>>>@<ABBB.>::;=9=;?C>AAA@@==:=:>???=>:<AA<;<=AAA>;=?=>=E@?<<<<6;;<<=>=:?==777===?
@ATNG8:01971:03608
GATGGTAGCTCACGTACGTCACACGTACTCATTCGTTTCGGAAGAGACAGGTACGTTAATAGTTAATAGCGTACTTCTTTTTCTTGCTTTCGTGGTATTCTTGCTAGTTACACTAGCCATCCTTACTGCGCTTCGATTGTGTGCGTACTGCTGCAATATTGTTAACGTGAGTCTTGTAAAACCTTCTTTTTACGTTTACTCTCGTGTTAAAAATCTGAAATTCTTCTAGAGTTCCTGATCTTCTGGTCTACTACACTGTACTCTACCATCGATGGATCTGAGTCT
+
6CBB?CBCCBBBCCCC9;;BBCCCBCCCA@@@=@BCF>BB@C@@@@BCA@>@DBAB>A>ABA@=A=???A???=<888989(9A;AA@A<<BCB?BBB?BB<:8:CBB?BB>>==BB<BAA:?9?@>>>888;?A>>:>A@A?>?>AAAAA@=<<6<=@<@B=C=CAA===>>@:?;;;;1;:>8==>>>.::777.3-----888=/////(//////'..5628<==>>A7;7;A>;<<68:@;>>>@>>>AA>>>?>>HAAAA<AA?>?AA<?@@99666;<
@ATNG8:01973:03641
GATGGTAGTATATCGCGTCGCTATCCAGAAGATCAGGAACTCTAGAAGAATTCAGATTTTTAACACGAGAGTAAACGTAAAAAGAAGGTTTACAAGACTCACGTTAACAATATTGCAGCAGTACGCACACAATCGAAGCGCAGTAAGGATGGCTAGTGTAACTAGCAAGAATACCACGAAAGCAAGAAAAAAGAAGTACGCTATTAACTATTAAACGTACCTGTCTCTTCCGAAACGAATGAGTACACATCGTCGTGTCGTGCTACCATCGATGGATCTGAGTCT
+
445A=BB>DCBCCDDCBBB@@@BCB?BDD?BAAA;;5;=CBBBBDC?AA@B?@@?>>>??.??CBBCABABCCD<?=@BBBB1BB=B299,5<<7;<<=@=>?@<@?;;6;AA>@??CDCFDDBBBB;;;;><;;:59=>;=>>>6=<?;909@A@BBBB?CAA@AB@CC?:::>@@??>5<87/69999:&:=9>@>===>@@;@<655;/88)8=@@@?BDCCBCC?C?BBB=AAA>BBBCBBB??>???;?CCCBBBB??=00*0:::@@A?AA???BABBA
@ATNG8:01974:03607
GATGGTAGAGAGAGCTCTCTCATCGTACTCATTCGTTTCGGAAGAGACAGGTACGTTAATAGTTATTAGCGTACTTACTTTTTCTTAGCTTTTCGTGGTATTCTTGCTAGTTACACTAGCCATCCTTACTGCGCTTCGATTGTGTGCGTACTGCTGCAATATTGTTAACGTGAGTCTTGTAAAACCTTCTTTTTACGTTTACTCTCGTGTTAAAAATCTGAATTCTTCTTGAGTTCCTGATCTTCTGGTGTCTGATCTGTATCACTACCATCGATGATCTGAGGTCT
+
=:;=9BCB=B=B@CB966<<::<:;;;;;==B?BBBC;BA6;.4:444976;=0/068)////(/83=@@?7738,333333$37,322222&2;33.4;=4;<778>@@?9@@@@AA>>;>AB<A<A@@>>;;;>EAAB5889<9::><>>?=::;A<AAA=BB7;7;@AA;;;??:=>AAA6A<@<??BBB/?>;;:1;=>===>=AA=AAAA/?;;;@=@=AA=A=99///7=7===<=A<>>B<::;>>>BA===?B@=>=@@@<;66;;/////69//,/:@
@ATNG8:01975:03634
GATGGTAGCTCTGCTCTGACTCTCGTACTCATTCGTTTCGGAAGATACAGGTACGTTTAATAGTTAATAGCGTAACTTCTTTTTCTTTGCTTTCGTGGTATTCTTGCTAGTTACACTAGCCATCCTTACTGCGCTTCGATTGTGTGCGTACTGCTGCAATATTGTTAATCGTGAGTCTTGTAAAACCTTCTTTTTACGTTTACTCTCGTGTTAAAAATCTGAATTCTTCTAGAGTTCCTGATCTTCTGGTGAGATATGCATGATGCTACCATCGATGGATCTGAGTCT
+
D;?;:==@>>666==<B<>;;<544445:::;8;<>>56;4;=?@>><<<4999555)58:9:;:>=A@><<5515:544444$444)49=<077//)/99)/5169<==C@BBBCBBBB@CCE@E@BCAAAB>@?A0006>00.0>00/8878:<;;7<::4<<*0)//0;8;====9BBBBB8?9=299999(9@@BC=CAA@ABA:9:=A@AB3@@@AB>B?BB?C@B000@:@:A@BCCD@C@A?ACAA@BBAAABBCBBABB@@<@@@@BBC=A>@000>::>
@ATNG8:01976:03623
GATGGTAGTGCGTGAGAGAGAGACCCAGAAGATCAGGAACTCTAGAAGAATTCAGATTTTTAACACGAGAGTAAACGTAAAAAGAAGGTTTTACAAGACTCACGTTAACAATATTGCAGCAGTACGCACACAAATCGAAAGCGCAGTAAGGATGGCTAGTGTAACTAGCAAGAATACCACGAAAGCAAGAAAAAAGAAGTACGCTATTAACTATTAACGTACCTGTCTCTTCCGAAACGAATGAGTACGATGAGATCTCGTGTGCTACCATCGATGGATCTGAGTCT
+
:><<9ABBBCBCCHCBBCCBDB9997;BC@@?ABBA?B>??AAAAH@AA=A@A@AAA@@@+:6?@<BBACBBBD=AAABEEE5BA5;5;;;.;BDAA;<;CDDBB?B?CC?CCE>BBAABCBBBA>00/////)//444)4:::<=5525=@:;6:?@?BBBB?BBBAAA?BC????<@>9::,9<<8====>?'?>:@888A@@?@8;8;@@@3718=@?@=@BAAAAA=@?A@@:@@@????CBCBCBBBBA@@>=;;;===;;;>:>?@@A?B?D???AAABBB
@ATNG8:01937:03669
GATGGTAGATACTCGCTGATACACCCAGAAGATCAGGAACTCTAGAAGAATTCAGATTTTTAACACGAGAGTAAACGTAAAAAGAAGGTTTTACAAGACTCACGTTAACAATATTGCAGCAGTACGCACACAATCGAAGCGCAGTAAGGATGGCTAGTGTAACTAGCAAGAATACCACGAAAGCAAGAAAAAAGAAGTACGCTATTAACTATTAACGTACCTGTCTCTTCCGAAACGAATGAGTACTACTCTCAGAGACACACTACATCGATGGATCTGAGTCT
+
<:::8<<;;;<>>;<<?>@BB@@AE=BAB6599@>?;@7:?>>==<6??17/7<773777$75333899::8690..0/;;;)973:)555&5772/////79;>;<:;;6://)///0::99;CCBBCBBC=@@@@<;;9?AB@A=@=A;;79AA@CBAA?BCC:::498:@A;6<:333,388688;;;;%8;4999=@@=?A6:789AA5;5:=?;;4:?::8==9?=<AC<BBB>BBB=>=BBAAA??999999@=;:97///9//6<?;8884<888;;
@ATNG8:01938:03651
GATGGTAGTTCATGATAGACGACACCAGAAGATCAGGAACTCTAGAAGAATTCAGATTTTTAACACGAGAGTAAACGTAAAAAGAAGGTTTTACAAGACTCACGTTAACAATATTGCAGCAGTACGCACACAATCGAAGCGCAGTAAGGATGGCTAGTGTAACTAGCAAGAATACCACGAAAGCAAGAAAAAGAAGTACGCGGTATTAAACTATTAACGTACCTGTCTCTTCCGAAAACGAATGAGTACGATGAGATCTCGTGTGCTACCATCGATGGATCTGAGTCT
+
C>CC?CB=B<BCCCBBBBGC@AACDACCC@CBAAAA<@<@BDBCCC@??=?>A@@AAABB2BABBDGDBA@BBC>CAAADCD5BB?C8;;;7;DDACBCBCCAAA>@>@B?BCB?BBBBB?@?CDDCCBAAA:>@::8;CBCAA::6;?BBB?BCCBCCBB?CCCCBA>??<?A@;??999+998<98989(7=8??@@@00*/:6)88)8<87176;9::?6::?@>==4:189:9-:780878:<<==@@@A877/./66::<<<@@;>>>>>>BAG:::CCBCAA
@ATNG8:01940:03693
GATGGTAGGCGTGTGAGAGTTGCCCAGAAGATCAGGAACTCTAGAAGAATTCAGATTTTTAACACGAGAGTAAACGTAAAAAGAAGGTTTTACAAGACTCACGTTAACAATATTGCAGCAGTACGCACACAATCGAAGCGCAGTAAGGATGGCTAGTGTAACTAGCAAGAATACCACGAAAGCAAGAAAAAGAAGTACGCTATTAACTATTAACGTACCTGTCTCTTCCGAAACGAATGAGTACTGCGTCTCACTCTCGCCTACCATCGTAATTGCGAAGTCT
+
4>::5;@B?B@AAHHBBCED=BAA<AEC@CBBCAA?A?BBCCBA@=AD@C>AA?>>=>>1??CDCAACCCBBB>BB@A???.>>8=1888+9>>9?;;;B>====D=CA<AAB7;:==>>?@??AAAA@@A:??AA:@AC>;;<?;?9>;;7;??>>>>>9>AAABB>BB>BAB><<555,7:<9AAAAA/7738AA>>>@@@<A<AA@@:>;A@>>>9>A;;;==:>;<;:39;;9>@?A@==:::B>==>@@@???@@<@AA<?9977719499AA=@@@@
@ATNG8:01942:03678
GATGGTAGGAGACACGTCGCACACGTACTCATTCTTTTCTGGAAGAGACAGGTACGTTAATAGTTAATAGCGTACTTCTTTTCCTTGCTTTCGTGGTATTCTTGCTAGTTACGCTAGCCATCCTTACTGCGCTTCGATTGTGTGCGTACTGCTGCAATATTGTTAACGTGAGTCTTGTAAAACCTCTTTTTACGTTTACTCTCGTGTTAAAAATCTGAATTCTTCTAGAGTTCCTGATCTTCTGGATACACTCATGTGCACCTACCATCGATGGATCTGAGTCT
+
6==?;=B=<CCCCCBCB;69;=@<<>===<55.5444&4;;395555<@AC?CBCBA:>:??@A=A>ABBBBBBBB@BBBB8@=A?B?BB9?BBC?AA@;??9?=@B?>>;AACAAAA:@AA5<8<A>>>>>>9>AA?9?>@A:::AA@@?AAA>@6::@;@@<A<AA=>=>A==:=;=@@2>*//6666)66337.777/..77-.*.:::*88<::4;9;:2;?>?B;;8;;>>?;<=///=9=::>>A@@;;;>>>><7733-3---79=9AA@???BAAA
@ATNG8:01950:03662
GATGGTAGACATATCGTACTCTCTGTACTCATTCGTTTCGGAAGAGACAGGTACGTTAATAGTTAATAGCGTACTTCTTTTTCTTGCTTTCGTGGTATTCTTGCTAGTTACACTAGCCATCCTTACTGCGCTTCGATTGTGTGCGTACTGCTGCAATATTGTTAACGTGAGTCTTGTAAAACCTTCTTTTTACGTTTACTCTCGTGTTAAAAATCTGAATTCTTCTAGAGTTCCTGATCTTCTGGGCTGCGCTGATATGCGCTACCATCGATGGATCTGAGTCT
+
4:A@8=@CDDBBBBCCCCDCBACBBBDBCBA@>@@?@8AA?B@BCAAABB@BBBBB?B@BBBB?B?BBBBB?@<;7<BBBB/?>;><::6=77:?B??;?C<?>?@@@<@@@@?AAA;A?>:?;@>>>=??A;???>:>>><=>@@@DC@>>AAC=788<@@;@=>>>@CAA>><>>>AA6A<@;<<<<<*:=666(7999:76///7<<==,<=AAA=A=<<8;@AA>>>;@<@@A?@?7888919///==;;@@@@@AA===<8====?>>:>@@?@?AAA?
@ATNG8:01954:03676
GATGGTAGCGCATATCAGCGCAGCCCAGAAGATCAGGAACTCTAGAAGAATTCAGATTTTTAACACGAGAGTAAACGTAAAAAGAAGGTTTTACAAGACTCACGTTAACAATATTGCAGCAGTACGCACACAATCGAAGCGCAGTAAGGATGGCTAGTGTAACTAGCAATAATACCACGAAAAGCAAGAAAAAAGAAGTACGCTATTAACTATTAACGTACCTGTCTCTTCCGAAACGAATGAGTACAGAGAGTACGATATGTCTACCATCGATGGATCTGAGTCT
+
////)//5;@>;9:AA@CBBBCBBB<BCE@BAACBC?B@BBEBBAB?BC>@=???99999*:=BCGCCEECCCC?CCBBBBB1B@=D49:9.;CB@BBBCCDBCB@BABC@BBB>BBBBCCBBCDCCCCCCC@CBBB?BB@@@A??<ABDBB?BDBBBBBB@CCCDAA=??<?BA:=>:999*9<=9999999%0>9>0//??CB@=@<>>>B:>:>ACAA=@?@@ABA?C@CBB=BAA?BAAABCBBA?AACAABBBBBBBB==>B?CB>>@>><>A@>@??==>
@ATNG8:01954:03699
GATGGTAGTATATCGCGTCGCTATCCAGAAGATCAGGAACTCTAGAAGAATTCAGATTTTTAACACGAGAGTAAACGTAAAAAGAAGGTTTTACAAGACTCACGTTAACAATATTGCAGCAGTACGCACACAATCGAAGCGCAGTATGGATGGCTAGTGTAACTAGCAAGAATACCACGAAAGCAAGAAAAAGAAGTACGCTATTAACTTTTAACGTACCTGTCTCTTCCGAAACGAATGAGTACTACTCTCAGAGACACACTACCATCGATGGATCTGAGTCT
+
5@A@>BCCCCCDECCCCCDDCCCCC?CDCABBBD<;:;ADIMCCBB@CC@B>@?>99999'9;>@BBBDDCAA?8=>:;;;;*;C@C5;;;-:CE?CCBBCCBCA@C?BCABAB?BCBBBBCCC@BBBDCCC?BBBB?BBBBAAABBB>B=<;<BAABBBC?BCA@@<;AD====188<<:1=;;5;ABBB/==9=///=:>=>1818?@@6@=BBA@@<@?888??:=:;;:3;>>8>@??AABBAAAAAAA>?>?AAA@>>=>9>>>>>>>9>;;;@>>=??
@ATNG8:01958:03679
GATGGTAGGCGACATACATACGCGCCAGAAGATCAGGAACTCTAGAAGAATTCAGATTTTTAACACGAGAGTAAACGTAAAAAGAAGGTTTTACAAGACTCACGTTAACAATATTGCAGCAGTACGCACACAATCGAAGCGCAGTAAGGATGGCTAGTGTAACTAGCAAGAATACCACGAAAGCAAGAAAAAGAAGTACGCTATTAACTATTAACGTACCTGTCTCTTCCGAAACGAATGAGTACAGAGAGTACGATATGTCTACCATCGATGGATCTGAGTCT
+
@<CC;CCB?@@@AAADCCBBAAABB7;:A?ABBAAA7<9;@CECCC@@A=@?B@BAABBB0@=ABBBCCBBBDE?CBAABAA0AC>C5:::&5<<6<;;?<===C@C@CB?BBB=??AAABCCCCBBCCCBB@CB@@=@BAABB@@<A>B;;7;BAABCBC@DDCABB@BB??>>=@@@@D<@@>;99999(9@9?:::C???B;><>>>B=@<?@C;;8;A@@AED?B?@@@;@BB?;;;BCBABBAAAABBBBBBBBBB>>>@<@>>>@@@<@>>>?>===>
@ATNG8:01965:03687
GATGGTAGGCACTGCGCACACATCCCAGAAGATCAGGTACTCTAGAAGAATTCAGATTTTTAACACGAGAGTAAACGTAAAAAGAAGGTTTTACAAGACTCACGTTAACAATATTGCAGCAGTACGCACACAATCGAAGCGCAGTAAGGATGGCTAGTGTAACTAGCAAGAATACCACGAAAGCAAGAAAAAGAAGTACGCTATTAACTATTAACGTACCTGTCTCTTCCGAAACGAATGAGTACTACTCTCAGAGACACACTACCATCGATGGATCTGAGTCT
+
<@>@:==@8=<5555559<<ABCBB<@AB=?@ACBC@BBC@@@AAA>AB@C@CDA@@DDD5CACBABC;;;BCB;BB;;:;:$9@<A;>>>0=?@:??BBBCBCD@C?BB?A??<>@@ACD@@@B;<;BBBB@CBBB>@@@C@@@C?C=A@A<@A@;;:CC=@??9:9=BB@DB@;=?;;;37883////0'/;4///:>8655-5-222839377000*0<<;?;A9>7;;B<=C?:558==88=BAB@BBCAA@BAAAA785=:<97777>5:555=<<<=<
@ATNG8:01966:03687
GATTAGTATCTGTCTACGAGAGCCAGAAGATCAGGAACTCTAGAAGAATTCAGATTTTTAACACGAGAGTAAACGTAAAAAGAAGGTTTTACAAGACTCACGTTAACAATATTGCAGCAGTACGCACACAATCGAAGCGCAGTAAGGATGGCTAGTGTAACTAGCAAGAATACCACGAAAGCAAGAAAAAGAAGTACGCTATTAACTATTAACGTACCTGTCTCTTCCGAAACGAATGAGTACGAGAGAGCACACGTGTCTACCATCGATGGATCTGAGTCT
+
CCC9BBDD;;;CCHCCCCCCBBB?BCC?CCCB9988?BBCBBAB@BE<@<@BBBBAAB1999CBBBBBBBBB=BABBBCB5BD>B4;;;6<CCACCBCDECBB>?>?C@CCD?AABBBBBCCCCCBCCCD?CC@A>@BA?ABBA=B?B@@>@BBBBCCC?AABBBB@BB>BBA<@A999,7==8ACDCA/DD>A=>888@AA5:7;==C6;7;ACA@>A:;;?AB?B?BBC=C:99:BBACBBBBBBBBBAACCCAAA@@A@@<@:::AAD<?:::>AA:::
@ATNG8:01970:03697
GATGGTAGCATCATGCATATCTCACCAGAAGATCAGGAACTCTAGAAGAATTCAAGATTTTTAACATCGAGAGTAAACGTAAAAAGAGGTTTTACAAGACTCACGTTAACAATATTGCAGCAGTACGCACACAATCGAAGCGCAGTAAGGATGGCTAGTGTAACTAGCAAGAATACCACGAAAGCAAGAAAAAGAAGTACGCTATTAACTATTAACGTACCTGTCTCTTCCGAAACGAATGAGTACGATGAGATCTCGTGTGCTACCATCGATGGATCTGAGTCT
+
4;443::ACCCDCAAACABA@@?@@5:::3:::///+/)///333<6;9060//(/66;;;+;87=8733333888/3233333$377,333&2683999;:@<99154::48654777;DDDECCCCBCCCC?CBBB?BBBBBABB<?<?A@?BCBBABBB@AAABAA?BC?>=>:<>887*:>=9?AAAB/AA=A888BAAAA<A:=>??;?9@AC?@=@B@@@BB@C?CCC>C??<?BBBBBCAAADCBBBB>><655<>;9;7;>ABA>B?BBAAABBBBB
@ATNG8:01971:03673
GATGGTAGCGAGCGAGTGTGTATACCAGAAGATCAGGAACTCTAGAAGAATTCAGATTTTTAACACGAGAGTAAACGTAAAAAGAAGGTTTTACAAGACTCATGTTAACAATATTGCAGCAGTACGCACATATCGAAGCGCAGTAAGGATGGCTAGTGTAACTAGCAAGAATACCACGAAAGCAAGAAAAAGAAGTACGCTATTAACTATTAACGTACCTGTCTCTTCCGAAACGAATGAGTACATAAGTTCGTACTCATCAGCTTGTGCTTACAAAGGCACGCTAGTAGTCGTCGATCGATGGATCTGAGTCT
+
B@??7;AABDFCCBBBBBBBAACCB?B;96;AABAA=@7::CBBBC=@@:=<>BCCCCCC5D@CCCBCDBC;;;0;:;>>@@0@D=@4::949BC@HABABBBCB@D@CC?BBB<A@??@BCCCCCCDDCAAACCC=BBB;:;AC>B?BBB@B@@ABBBB?BBCCBB@BC@??>@BBBBD;>>?;99999(9@:@9::CBA>A:>9=>==7=8;;BBC@CCBAB;<7;>BBB=BAA?BBBBCCCCCC?AC?CB>>>>?BCBCCB@=@888?=DDDD;D;===DDEDCCCBBA?:99@A@??>B?B@BAAABB99
@ATNG8:01975:03690
GATGGTAGTCTCAGATAGTCTATAGTACTCATTCGTTTCGGAGGAGACAGGTACGTTAATAGTTAATAGCGTACTTCTTTTTCTTGCTTTCGTGGTATTCTTGCTAGTTACACTAGCCATCCTTACTGCGCTTCGATTGTGTGCGTACTGCTGCAATATTGTTAACGTGAGTCCTGTAAAACCTTCTTTTTTACGTTTACTCTCGTGTTAAAAATCTGAATTCTTCTAGAGTTCCTGATCTTCTGGACAGAGTGTGCAGATACTACCATCGATGGATCTGAGTCT
+
44:95;?CD?CFECCBBB@?;;;BBBBABB;;7;BBB=AA=AB?BDBBCC?BBBAA>A?BA@@=B?BBDBAACBB5:9::9)3:5;?BE@:8:C>AAC@CE@CBBCBC@CBBCBCBB?BCC?C?CDDGCCBB@CCDC@CCC@@@C@@@BBBBBBC@A@A?BB:@6;:;;DDBB@BCBBBA3A5;8;CCCGI*AACCC=CBC<;=CBBIACCGC5C;;;CAGBCD?BBBBCCC@B@BCBBBC=@@A=AC;;;CCCBBA@@@@BBCA@>AB?????<?B???CCCCC
@ATNG8:01976:03671
GATGGTAGTATCTGTCTACGGAGAGCCAGAAGATCAGGAACTCTAGAAGAATTCAGATTTTTAACACGAGAGTAAACGTAAAAAGAAGGTTTTACAAGACTCACGTTAACAATATTGCAGCAGTACGCACACAATCGAAGCGCAGTAAGGATGGCTAGTGTAACTAGCAAGAATACCACGAAAGCAAGAAAAAGAAGTACGCTATTAACTATTAACGTACCTGTCTCTTCCGAAACGAATGAGTACTACTCTCAGAGACACACTACCATCGATGGATCTGAGTCT
+
4=@@<@AA@BBBBCBBBBCE>@@CBB@CCC?B@@@@@=@=ABBBBBB?BC?B??>?AABAA3B@BB>CCCCAAAA9>>:;;;;*;@<@2;;;6;BE?;9:CCBBBC@D@CC@CCD@BBBABCCCCCCCCBBAB?ACCC?BBBB@@@@<A?B@A?ACCCBABA?CCCAAA?CC@AA@399<<<5=>=;>::::*:>:?888BA@AA=A;AAAA9=:>@BBA?B@@@?CC=@>ABB=BCC@BBBABABBCCBAACACCAB@@AA8::@<@AA@A>B?BBBBBBBBCD
@ATNG8:01929:03715
GATGGTAGTACATGATAGACGACACCAGAAGATCAGGAACTCTATAAGAATTCAGATTTTTAACACGAGAGTAAACGTAAAAAGAAGGTTTTACAAGACTCACGTAACAATATTGCAGCAGTACGCACACAATCGAAGCGCAGTAAGGATGGCTAGTGTAACTAGCAAGAATACCACGAAAGCAAGAAAAAGAAGTACGCTATTAACTATTAACGTACCTGTCTCTTCCGAAACGAATGAGTACGATGAGAGAGCTCTCTCTACCATCGATGGATCTGAGTCT
+
;;:;5:==;566665<===><A>65.555.5<<<AB?B?A>=8///6::)/+43:9>??<+<;?ABBBBAA@@@8@>:9999$99494;;;+<55.555554444/6::5://)/999<<::94555555949:9949444:::><A=@BB;??BB@??B095555:7<=499:033::=5=8858<;;;+886;778ABBBD=;7;A@>181/7>00+0<7799727279:(//739679;;44333;9:=;;<888<<=:9928>:777:3:777775755
@ATNG8:01930:03736
GATGGTAGATACTCGCTGATACACCCAGAAGATCAGGAACTCTAGAAGAATTCAGATTTTTAACACGAGAGTAAACGTAAAAAGAAGGTTTACAAGACTCACGTTAACAATATTGCAGCAGTACGCACACAATCGAAGCGCAGTAAGGATGGCTAGTGTAACTAGCAAGAATACCACGAAAGCAAGAAAAAGAAGTACGCTATTAACTATTAACGTACCTGTCTCTTCCGAAACGAATGAGTACATAGATATACGTATAGCTACCATCGATGGATCTGAGTCT
+
5CCC@CCCBCBCCCCCCCCDBBBBC=BBD?CBCC?><>>ABBBBBC@CB?B@AC999??=,??@@AAAABAA@A;>8;5<==+=>8>.55)5<<5;;;;<=><B@B?BC?AAA>@@??@@CCCDCCCCCBB@BCCB?B@@?A???<@>A;;7;AAAADBB@BBBC9849B49:A3999::,77959;;;;,//).79:>;;;;5;5:=>?9=:=AC@@=@@@@@BB?B?BCE>BBB????BBBCBAABCCCBB??@>>>==@AA<===?AAA<AAAAAA>777
@ATNG8:01935:03745
GATGGTAGGTGCACATGAGTGTATCCAGAAGATCAGGAACTCTAGAAGAATTCAGATTTTTAACACGAGAGTAAACGTAAAAAGAAGGTTTTACAAGACTCACGTTAACAATATTGCAGCAGTACGCACACAATCGAAGCGCAGTAAGGATGGCTAGTGTAACTAGCAAGAATACCACGAAAGCAAGAAAAAGAAGTACGCTATTAACTATTAACGTACCTGTCTCTTCCGAAACGAAATGAGTACCTCTCAGACGCTCGTCCTACCATCGATGGATCTGAGTCT
+
5A==;CC@:==@>AJFBBBCCAA@@<@@B>B@A;;:<@>AACCA@G@CCACACGDBBBBB5B@CCCBBBBCCFE>CCCCCCC5CC?B<@@@9?AB?@@ABBBB:97:?AA?BBB?CCDBCCCBBBCCCCCCC@CBBA?B@@?BCA@>B@BBB@BBBCCCCB?BBCBBB?BB=BBC=AA999+9<<989999.9A<B888ABBBD5768AAA7;7;@CCC@CDBBBBB?C=:::,;;;;-;>>??BA=:99@@BBAAAB???A>AAB?@@@:8:?;?>=>=@@@>=
@ATNG8:01943:03708
GATGGTAGGCGACATACATAGCGCCAGAAGATCAGGAACTCTAGAAGAATTCAGATTTTTAACACGAGAGTAAACGTAAAAAAGAAGGTTTTACAAGACTCACGTTAACAATATTGCAGCAGTACGCACACAATCGAAGCGCAGTAAGGATGGCTAGTGTAACTAGCAAGAATACCACGAAAAGCAAGAAAAAAGAAGTACGCTATTAACTATTAACGTACCTGTCTCTTCCGAAACGAATGAGTACGAGAGTCAGAGCAGAGCTACCATCGATGGATCTGAGTCT
+
BBCC?CBB?CBBBGCCBBCCCCBB?BCC@BCAB9878?ABFAAAC?BB?B??=?88888.:?CDCBBBBBBBB9@<:;;;;;$::;:=>@C9CC?:?B=BDDBCB@G@BB?BBB>@?AABCFDDEBBBCDDD@CC@@<AA@ABDBB?B?B?@>@CBBBBBB?BBBBBB?BB@AAA;@@::::+9=<9:9::::%8=9=868@@???;?7:9??5;5;>AAA?BCBBBBB?B?A@@9@994:BAACCCCCCB@@ACDBBBAA<>=>>>;>A@?>?C?CBBBBAAABB
@ATNG8:01944:03705
GATGGTAGGCGACATACATACGCGCCAGAAGATCAGGAACTCTAGAAGAATTCAGATTTTTAACACGAGAGTTAAACGTAAAAAGAATGGTTTTTACAAGACTCTACGTTAACAATATTGCAGCAGTACGCACACAATCGAAGCGCAGTAAGGATGGCTAGTGTAACTAGCAAGAATACCACGAAAGCAAGAAAAAAGAAGTTACGCTATTAACTATTAACGATACCTGGTCTCTTCCGAAACGAATGAGTACTATGTAGAGCTCTATACTACATCGATGGATCTGAGTCT
+
<<<<7<9939:;;<?A??=BCCBBB?>=<8<;655<5:5:4455557;;69488455555$55<<><777//)/;1:9=9<<<+<>2669>>>>+>=<496---,,6,,(-0--(--/)/7=9??<=>000/<<>::DBAB;?;;===CC5:6::95;BA@@?@@;@@?@CC?BB>@@?87338717871798888$88377,338855<2707998+5-522529322,25556150---'---(,,2,-.7335599878:99686------23359<:;;>:;;;;<9
@ATNG8:01944:03710
GATGGTAGCGCACACATAGATACAGTACTCATTCGTTTCGGAAGAGACAGGTACGTTAATAGTTAATAGCGTACTTCTTTTTCTTGCTTTCGTGGTATTCTTGCTAGTTACACTAGCCATCCTTACTGCGCTTCGATTGTGTGCGTACTGCTGCAATTTTGTTAACGTGAGTCTTGTAAAACCTTCTTTTTACGTTTACTCTCGTGTTAAAAATCTGAATTCTTCTATAGTTCCTGATCTTCTGGAGATACACATGATACTCTACCATCGATGGATCTGAGTCT
+
ABBC@CCBBCCCCDDDCBBCCCCCBBBBCCCC=ABBD>FF>A?BCCDCCB?BBBBC?C?CCDC<?<?DDCBABDD>99999'7?<BBAE>CB@@>@DC?ED9;:ACCC@CDDBBBCC@CCE?A<ACEECCCC@CCBB@GCCCBBBCBCCCCBB?@;@A?3@@;@>ACCBBABBB?CCCDD:C?A?ABBBB3BC???5>>?899@>???CCCC3BABBD@C@AA>BBBBB@@<A:>>ACDD5:8C=;=<A>>>@==?AABBBBC7748788ABC@BAAACCCB@A
@ATNG8:01945:03730
GATGGTAGCTATACGTATATCTATGTACTCATTCGTTTCGGAAGAGACAGGTACTTTAATAGTTAATAGCGTACTTCTTTTTCTTGCTTTCGTGGTATTTTGCTAGTTACACTAGCCATCCTTACTGCGCTTCGATTGTGTGCGTACTGCTGCAATATTGTTATCGTGAGTCTTGTAAAACCTTCTTTTTACGTTTACTCTCGTGTTAAAAATCTGAATTCTTCTAGAGTTCCTGATCTTCTGGGTCTCTCTCTCACGCACTACCATCGATGGATCTGAGTCT
+
;CBC?BDDDCB@@CCCDCCBCCCCCBCCCCAB?AAAD=BB@B?BAADDBC?BC@@A=A@CBCB>A>BCBBBBBA?=99:::';B;ACCE>CCA@<?::9:-;:;ABA?ACCCCDDD@CAA=A@CCBBBB????BCB=??BBBBBBBCBBBBBBB>AAB@CC<AA>ABCBBB==:=BBCB:B?A?==?>?.;>AAA9A?@@BA@>==3::9:(7;:9;7B8AB=BBDCBBB>A>ABAABB>AABB>B?@?CCBBABDDCBBBBBB?BBBCBBB?BBAAABBBCC
@ATNG8:01946:03723
GATGGTAGAGTATCATGTGTATCTCCAGAAGATCAGGAACTCTAGAAGAATTCAGATTTTTAACACGAGAGTAAACGTAAAAAGAAGGTTTTACAAGACTCACGTTAACAATATTGCAGCAGTACGCACACAATCGAAGCGCAGTAAGGATGGCTAGTGTAACTAGCAAGAATACCACGAAAGCAAGAAAAAGAAGTACGCTATTAACTATTAACGTACCTGTCTCTTCCGAAACGAATGAGTACTACTCTCAGAGACACACTACCATCGATGGATCTGAGTCT
+
;=<@8ABCCCCCCCCBBBDCCCBBB@BBB?BBCDA@=@?BBCBCBB@BF?C?BBDBBBBB1B@CBBCCDCCCCC>BABBBBB2AB>A4;;:.;CCDKBBBCCABA?B>BB>A@B<A@BBBCCDCCCCEAA@@<?C@@>ACCA?@?A?B@ECB?BBBCBBCB?BBAAAA?BB?777077777)9=>9>@@@A2AA?C9::CAA@@:>:=AAA:>:==B9:9:BBBBCB@C?BBD=CBB?BAACCCC@@ABB@AAB>>>B>>>BBBB?B@@@@?B?BBCAAABBFB
@ATNG8:01953:03738
GATGGTAGTACATGATAGACGACACCAGAAGATCAGGAACTCTAGAAGAATTCATGATTTTTTAACACGAGAGTAAACGTAAAAAGAGGTTTTTACAAGACTCACGTTAACAATATTGCAGCAGTACGCACACAATCGAAGCGCAGTAAGGATGGCTAGTGTAACTAGCAAGAATACCACGAAAGCAAGAAAAAGAAGTACGCTATTAACTATTAACGTACCTGTCTCTTCCGAAACGAATGAGTACGAGAGTCAGAGCAGAGCTACCATCGATGGATCTGAGTCT
+
:;<=:@=AC===B?@DBBAA@BB@@.955.//9///)/)/98:@<<:=92660---------#-(/9/33:;43/;58888999'///(////$/9;4;=<;;A>::6;:?>=?>><@@@BDCCCCCCCCCCCC@CCAA?ABBCCA??;A=ABA?BCBCBBBD@DDBAAB>BC>A@B>AC9992:>>;=>=>?.=A=A:::BBBBC=C;@@>>:=:<ACBB@BCCAAAA=A>ABB=BAA?ABCAAABBBBBBBBBB???ABAAACBB?BBBAAACACAAABAA@BB
@ATNG8:01962:03728
GATGGTAGCGCATATCAGCGCAGCCCAGAAGATCAGGAACTCTAGAAGAATTCAGATTTTTAACAACGAGAGTAAACGTAAAAAGAAGGTTTTACAAGACTCACGTTAACAATATTGCAGCAGTACGCACACAATCGAAGCGCAGTAAGGATGGCTATTGTAACTTAGCAAGAATACCACGAAAGCAAGAAAAAAGAAGTTACGCTATTAACTATTAACGTACCTGTCTCTTCCGAAACGAATGAGTACTGCGTCTCACTCTCGCCTACCATCGATGGATCTGAGTCT
+
6BBB:D;6:BBBCCBBBBCCDD;;<79BCADBBBCC@D@C?;;::<9==?C:CB<99997,<:00*0<<<=<>>D=B@BBDDD1CC?A=@@@0@@<:===;;>?@@=@?AC?BCB99:BBBCCEB@BAAABJEAB;;;=@ABBBCCBAKAGBB@BCCB?B@=900*0/<;;BC9CB=9::?98/93748CDDED)BC>BB589CCA>?<??<<>A;D==<B;;6;A@@@AC@C@CCC<@::69A@ABBCCDBBB;;;A@ABBB@A=A;<5;???;::;@?>:>::;@@
@ATNG8:01963:03714
GATGGTAGTGCGTGAGAGAGAGACCCAGAAGATCGGAACTCTAGAATAATTCAGATTTTTAACACGAGAGTAAACGTAAAAAGAAGGTTTTACAAGACTCACGTTAACAACATTGCAGCAGTACGCACACAATCGAAGCGCAGTAAGGATGGCTAGTGTAACTAGCAAGAATACCACGAAAGCAAGAAAAAGAAGTACGCTATTAACTATTAACGTACCTGTCTCTTCCGAAACGAATGAGTACGTGTGACGTACGTGAGCTACCATCGATGGATCTGAGTCT
+
BCBC?BBD;;9CBCCFDFDDAA999)9B@:CCBCC?B?CBBBBBE???>??AA@====<,=<AABCCCCCBAA<>??BEEF5CB>B5;;;-;CC?BDCCCCCA@=@@@@=ACC=@@BBBCBBBBDBA@@BB>@B??<AABBBBBB>B>B<>;>AABBCBB?ABDBAA:?A:?>@<AB??>7=::488888(8@:===?DDEAA<?=?>>>6:4::?;;7;C@AABB?A?@??6=:969@AAABB???BBAAACBBBBBBACB9999AAABBB?BAAACCBAAA
@ATNG8:01963:03733
GATGGTAGCTCTGCTCTGACTCTCGTACTCATTCGTTTCGGAAGAGACAGGTACGTTAATAGTTAATAGCGTACTTCTTTTTCTTGCTTTCGTGGTATTCTTGCTAGTTACACTAGCCATCCTTACTGCGCTTCGATTGTGTGCGTACTGCTGCAATATTGTTAACGTGAGTCTTGTAAAACCTTCTTTTTACGTTTACTCTCGTGTTAAAAATCTGAATTCTTCTAGAGTTCCTGATCTTCTGGCGCGTATGTATGTCGCCTACCATCGATGGATCTGAGTCT
+
B>BC?BBCBBBCDCCCCBBBBBCCBBBBBB9879@@A?CB?B@CCCCBABACJCBB@C@DBBB@CACCBBCBB@@<;;:::';A=@@AA;@ABD>CBB>A@<@@AADC@CCCCCCDDABBB>@>ACBBBBBC@CCCC@CBBBBAAABBBBCCCBD?BBB?CC@C?CBCCBBBCE?BAA@@3A=A=;;;;:*;BBCC>CBCBCBAAAA@CDDD5CDCBB@B@CC@CCCCBCC@C@CABBCC=@?DADCCAAACCCBAABBBB?C@@=@@??A9959@A@CBBBAB
@ATNG8:01965:03711
GATGGTAGGCACTGCGCACACATCCCAGAAGATCAGGAACTCTAGAAGAATTCAGATTTTTAACACGAGAGTAAACGTAAAAAGAAGGTTTTACAAGACTCACGTTAACAATATTGCAGCAGTACGCACACAATCGAAGCGCAGTAAGGATGGCTAGTGTAACTAGCAAGAATACCACGAAAAGCAAGAAAAAGAAGTACGCTATTAACTATTAACGTACCTGTCTCTTCCGAAACGAATGAGTACTATAGACTATCTGAGACTACCATCGATGGATCTGAGTCT
+
78::295505===><<<<<///<<<5;;=@966=66168<<>996A<?;9@599433:::'9-337999;;877.3349:::*:<7<.555&5<<7666====>B?B@BC?BBC>@?BBBCCCCCDDCCBCB?B@??;@???@C@@=A>A@@=@BCCCCCC?CCCCCC@BB??>?9==9999+9=>9::::;+;>;?;;;AAB==:=<?>BB7:7:>B?@=@AAABCC@C@???9???<?CCECCCBACCC?===@BAAABABB>><>AABBBC?CBBBBBBBBB
@ATNG8:01965:03739
GATGGTAGCTATACGTATATCTATGTACTCATTCGTTTCGGAAGAGACAGGTACGTTAATAGTTAATAGCGTACTTCTTTTTCTTGCTTTCGTGGTATTCTTGCTAGTTACACTAGCCATCCTTACTGCGCTTCGATTGTGTGCGTACTGCTGCAATATTGTTAACGTGAGTCTTGTAAAACCTTCTTTTTACGTTTACTCTCGTGTTAAAATCTGAATTCTTCTAGAGTTCCTGATCTTCTGGGTCTCTCTCTCACGCACTACCATTCGATGGATCTGAGTCT
+
@@;BABB=>==BCCCBCCCCCBBBBBAABC:::;BBD>CB@E@BBBCBBB@@@@???A?A::9=B=??BEDCBBB@BBCBB3@><>BDD=AAAA?CCD@BB<879BCD@CB@??>=>:>>?8><>?>>=;;;8=A>?;>???AA???AAABB87848884:<:>:>>B;;9A:958>AAA5A:>79////(/;9991//////8<:<0888(255583938848888988483;=A==>:::;:1///76==AAAAAC??>==A;;;5;;==>=C?>>:<777=
@ATNG8:01966:03721
GATGGTAGCGCATATCAGCGCAGCCCAGAAGATCAGGAACTCTAGAAGAATTCAGATTTTTAACACGAGAGTAAACGTAAAAAGAAGGTTTTACAAGACTCACGTTAACAATATTGCAGCAGTACGCACACAATCGAAGCGCAGTAAGGATGGCTAGTGTAACTAGCAAGAATACCACGAAAGCAAGAAAAAGAAGTACGCTATTAACTATTAACGTACCTGTCTCTTCCGAAACGAATGAGTACGTGTGCGACGTGTCTCCTACCATCGATGGATCTGAGTCT
+
BBA@8A:66=BBBCCCCDBBCDCCC?CBB?AA@BBB@B@CCBBBBC?BB=?=>CCCCCCC5B@BCCCCCBB;;;6;@@@BBB5CC@C=ACA9AHEAGDDDDBCCE?A>@@>@CD@B???DDDDCBBBCCBBB@CCEC?CBBAAA@@=AAECC@CDCCBCCC@CCCC@?<?C?BAB?A@::9,888/8<<<<.<A=A999CBAAB>>:=B??;?;??CBB>BBBBBBB@C?;::5;AA>ABA?@@B???BBBBBBBGHBBB@<?9949?;;BAA<AAA@A@?>=>
@ATNG8:01967:03721
GATGGTAGATACTCGCTGATACACCCAGAAGATCAGGAACTCTAGAAGAATTCAGATTTTTAACACGAGAGTAAACGTAAAAAGAAGGTTTACAAGACTCACGTTAACAATATTGCAGCAGTACGCACACAATCGAAGCGCAGTAAGGATGGCTAGTGTAACTAGCAAGAATACCACGAAAGCAAGAAAAAGAAGTACGCTATTAACTATTAACGTACCTGTCTCTTCCGAAACGAATGAGTACTATAGACTATCTGAGACTACCATCGATGGATCTGAGTCT
+
<=@DACCDCCAAACAABCCCCAABD?BBB?AAAC@@?A?AAB@A@A>AA?C?99::8999'88?CCAAABAABB;;:?>===,>@9=2::.5<<7<;;;<<<?C@B?BB@@AA@BCCBCBCCCCCCCCCDC>A@;;6;A@?@A??;@=A;;69@@@CBBB?BDDCAA???<?BC=@=777)377178:;?1@C688?@@@A@@5;59;;<4:5;C@@@@BB@@@AD=@=@?>9?9:8:BCBBBBBBBBBAGDCCECCC??@BAA=A???CBB@C@@?A@A>>>
@ATNG8:01967:03743
GATGGTAGAGAGACTGTAGCGCACCCAGAAGATCAGGAACTCTAGAAGAATTCAGATTTTTAACACGAGAGTAAACGTAAAAAGAAGGTTTTACAAGACTCACGTTAACAATATTGCAGCAGTACGCACACAATCGAAGCGCAGTAAGGATGGCTAGTGTAACTAGCAAGAATACCACGAAAGCAAGAAAAAAGAAGTACGCTATTAACTATTAACGTACCTGTCTCTTCCGAAACGAATGAGTACTATGTAGAGCTCTATACTACCATCGATGGATCTGAGTCT
+
6CBC@BCCCDDBBCBCBCCCCCCCC=BBB?CBBB@@>A?BBBABBC?BB>B?A@>78788.9?BDC@@@ABBBC=BBBCDDE5@@=@>BBB9BBA?;;;BDCBBB@C@CC@BAA<@@CBCBBCCBBCCEDAA?ABBB?BCBB@@@?9@=A@?=@CAAACAA>ACBBBB?BB?BBB:>?:::,7<<99999::%:=:>889DDHAA;?;??BB:>:=@BBB@BBBBBBB@B@BBB=B??=?BBBCCCA@@BBBBB@@@@@A@@==:95:>>>?AC?B@BBBAAABB
@ATNG8:01970:03729
GATGGTAGTGATACAGATCAGACACCAGAAGATCAGGAACTCTAGAAGAATTCAGATTTTTAACACGAGAGTAAACGTAAAAAGAAGGTTTTACAAGACTCACGTTAACAATATTGCAGCAGTACGCACACAATCGAAGCGCAGTAAGGATGGCTAGTGTAACTAGCAAGAATACCACGAAAAGCAAGAAAAAGAAGTACGCTATTAACTATTAACGTACCTGTCTCTTCCGAAACGAATGAGTACAGAGAGTACGATATGTCTACCATCGATGGATCTGAGTCT
+
BBBB?BCDDCCBBCCDC@A@CCCCC@BBB@B@AA@@>@?CBBBBAA=AA=@;ABBBBCCC+B?BBBBAAABBCC>B@BBBAB2;;5;<@@@7@BCGFCAADGCCB?B?BB?BDD>AA@@@BBBCCCCCBBBB?CCCC?A@A@BB@@>A?B??>@BBBAAAC?BBAABF@BB?BBB;@@::::+::93:>=??1?C?B;;;DCC>?;?=AABD5717>@@@>AAAAAAA=A?:::7:CC@CBBCCBBAABCCAA@ACAABBBBB>>>9?????AA=AA<==AA>>=
@ATNG8:01970:03744
GATGGTAGACACGTGTGCTCTCTCGTACTCATTCGTTTCGGAAGAGACAGGTACGTTAATAGTTAATAGCGTACTTCTTTTTCTTGCTTTCGTGGTATTCTTGCTAGTTACACTAGCCATCCTTACTGCGCTTCGATTGTGTGCGTACTGCTGCAATATTGTTAACGTGAGTCTTGTAAAACCTTCTTTTTACGTTTACTCTCGTGTTAAAAATCTGAATTCTTCTAGAGTTCCTGATCTTCTGGATAGCGACGCGATATACTACCATCGATGGATCTGAGTCT
+
6CCC?BBDBCCABDEBBBCCBCBBCDBCBC@@>@BBB<AA>A@BBBBCBB?AAA9709<@@AB@B@BBBBC@A@C7@@:::+=?6;585,2<>A?DAA>AC<::9@AA=@@@@AAAA;===;?;?A===;;;;?>>>8==>?;>=AAAA>=>?@@:<=@<@?<@=AAA@@@BAA7;;==</<;A;?@AAA/AA9991966///<7/83/@>@,=///;6:4==6=???@@@<@<@B>>=A;??D=BB@><=>BA@@@===@???B<>>>>@@B:=>?>>=>:::
@ATNG8:01929:03783
GATGGTAGCATCATGCATATCTCACCAGAAGATCAGGAACTCTAGAAGAATTCAGATTTTTAACACGAGAGTAAACGTAAAAAGAAGGTTTTACAAGACTCACGTTAACAATATTGCAGCAGTACGCACACAATCGAAGCGCAGTAAGGATGGCTAGTGTAACTAGCAAGAATACCACGAAAGCAGAAAAAGAAGTACGCTATTAACTATTAACGTACCTGTCTCTTCCGAAACGATGAGTACTGCGTCTCACTCTCGCCTACCATCGATGGATCTGAGTCT
+
:::A<BBAB;;6>BC@@996<<=<=8@?>::<595:8;8=<;?933,33,34;888:?>>+=788833388333(35:::<<)::7;.599&59>6<;;;<<959298=@8AB>;<<?:555:>??>B>@@@?B;::?BBABA@993;4::929@>?:9558<;<<<?7;:5///)//6>>(//333<==+;;5:....3668173788=6>:>599C;@>:?<<=40+00;3900/9889::=444==BB>CCCBB00*000*0>??ABB@?@?BA<<<77
@ATNG8:01930:03773
GATGGTAGCGAGCGAGTGTGTATACCAGAAGATCAGGAACTCTAGAAGAATTCAGATTTTAACACGAGAGTAAACGTAAAAAGAAGGTTTTACAAGACTCACGTTAACAATATTGCAGCAGTACGCACACAATCGAAGCGCAGTAAGGATGGCTAGTGTAACTAGCAAGAATACCACGAAAGCAAGAAAAAGAAGTACGCTATTAACTATTAACGTACCTGTCTCTTCCGAAACGAATGAGTACGATGAGATCTCGTGTGCTACCATCGATGGATCTGAGTCT
+
/>00,0=A@ACBB@AADFEDCCCC@?@00,0;7094.923;830//(//(/4::@;;99*;>BDCCCCBBCCB=AAAAAAA0@A=A4;:;.;CC@CBCBCBBBB?B@DD@AAA?BCBBCCCBBBCCABACCADCBB=@@B?@@A@<A<ABB@BCDDCCCC@B@@@BB?BC?BBC?@@:9:,7<<8<@@@A2AC?C@??BBBBC?><?><<6<5<:A@@;@@AAABB@C@@@@9@;;6;?@DCBBCCBBB?>?B>>>BBAAB@>=8<=====D@@@@BBBABCC
@ATNG8:01936:03796
GATGGTAGGTGCACATGAGTGTATCCAGAAGATCAGGAACTCTAGAAGAATTCAGATTTTTAACACGAGAGTAAACGTAAAAAGAAGGTTTTACAAGACTCACGTTAACAATATTGCAGCAGTACGCACACAATCGAAGCGCAGTAAGGATGGCTAGTGTAACTAGCAAGAATAACCACGAAAAGCAAGAAAAAGAAGTACGCTATTAACTATTAACGTACCTGTCTCTTCCGAAACGAATGAGTACCTCTCAGACGCTCGTCCTACCATCGATGGATCTGAGTCT
+
5:;?:C>>;C?==?@BBBB;9;BBB<@@@=@;8847-95:;<@A?@9?@4:5:@?;;;;;*;>BB@AA;;9@BB9AB;;;;;*9@=A2;;;*:BC?AAABCCCCB?B@??=>AA:@>??ABABBAAAB@AA@=@;;;?BA@??C?A;=9=00+0>?<<8>=8@<=?;=:00*/;6;6;8////&///(/////$/603225558?A8>:=>@@<A;;;BAA<@9999;>7@5999,444.48:8==>;;;=>;;;33387;7;/77;,225556606755222222
@ATNG8:01937:03790
GATGGTAGCGCACACATAGATACAGTACTCATTCGTTTCGGAAGAGACAGGTACGTTAATAGTTAATAGCGTACTTCTTTTTCTTGCTTTCGTGGTATTCTTGCTAGTTACACTAGCCATCCTTACTGCGCTTCGATTGTGTGCGTACTGCTGCAATATTGTTAACGTGAGTCTTGTAAAACCTTCTTTTTACGTTTACTCTCGTGTTAAAAATCTGAATTCTTCTAGAGTTCCTGATCTTCTGGATAGCGACGCGATATACTACCATCGATGGATCTGAGTCT
+
;<;;7;==<<666<<>===@==@9::BA@@@?:=:;;)9@7<996665;<8;==??7;:=A==9?;>>@BA:99B=?;><;'44049<<4?;@@<?@C>BB<:;CCBB@CEEDCCCC@CCC?C@CCCBAACC?BBBA?CAAAC;;;BBBBBBB@@=@BB@CC@C?BABBBBDCB@CCBBB6;5;5;;;;;*;BCDD>CCCABBBAAA>BBBB0A@@@@<@=AB@BB@@@BB?B@BBC@@@>B@A=ABBB;;;CAABAAAABBBBB?BAA??:;5;;;;ABB@@@
@ATNG8:01942:03772
GATGGTAGCGCACACATAGATACAGTACTCATTCGTTTCGGAAGAGACAGGTACGTTAATAGTTAATAGCGTACTTCTTTTTCTTGCTTTTCGTGGTATTCTTGCTAGTTACACTAGCCATCCTTACTGCGCTTCGATTGTGTGCGTACTGCTGCAATATTGTTAACGTGAGTCTTGTAAAACCTTCTTTTTTACGTTTACTCTCGTGTTAAAAATCTGAATTCTTCTAGAGTTCCTGATCTTCTGGGTGTATCAGCGAGTATCTACCATCGATGGATCTGAGTCT
+
4>@@<BAA@BDCBBAADDDCCCCCCCCCCCBB?BDCC=BB@D@CCCDDBB?BDCCC@B?BBBC>B?BCCCAABA@:99999'8?;?9;;;.;A@A=ACC?CC?AA@CDC@CFEDDDDD?BBB?C@DEBCBBBC@CCCF?BBCCCBBBCCCCDBBBB@BCC@BB?C?CBBBBBCBC@CCCCC;C>B>BCCCEC*CCCCC<@@FCDDBBBC@CCCC1AA@CCAGACB?CBBDCCC?A?BBBCCC=B99949@@CGDBC@GCCCCBB@996:@@@ABB?BBA@@CC@@A
@ATNG8:01945:03796
GATGGTAGGCACTGCGCACACATCCCAGAAGATCAGGAACTCTAGAAGAATTCAGATTTTTAACACGAGAGTAAACGTAAAAAGAAGGTTTTACAAGACTCACGTTAACAATATTGCAGCAGTACGCACACAATCGAAGCGCAGTAAGGATGGCTAGTGTAACTAGCAAGAATACCACTAAAAGCAAGAAAAAAGAAGTACGCTATTAACTATTAACGTACCTGTCTCTTCCGAAACGAATGAGTACACACTCTCATATGACACTACCATCGATGGATCTGAGTCT
+
9=;@<:@B75955==9;@99;99=>6=;A=;BBCCA?A@BBBBB@A>@D?B?AA::9@?@/@=AABBBCBB???5;<>====,5:25.555&5<@=A969<@;>@<@=AA>;::<??@?AGEGDCCBBBDBB<@>::5:?>>@A::6;=A@@<@CBBACCCABBBBAA>::49?71773333&333,222222#22+2899::889)-)-466(-)-6<<<<AA???AA;?;89957@@<@AAAABBAABABA>>>=>;??>===00*/999???6<<;8=8=8:=
@ATNG8:01948:03760
GATGGTAGGACGAGCGTCTGAGAGGTACTCATTCGTTTCGGAAGAGACAGGTACGTTAATAGTTAATAGCGTACTTCTTTTTTGCTTTTCGTGGTATTCTTGCTAGTTACACTAGCCATCCTTACTGCGCTTCGATTGTGTGCGTACTGCTGCAATATTGTTAACGTGAGTCTTGTAAAACCTTCTTTTTACGTTTACTCTCGTGTAAAAATCTGAATTCTTCTAGAGTTCCTGATCTTCTGGGCTGACTCTCACACGCCTACCATGATGGATCTCAGTCT
+
5@;:8<BA?BC@AB@@@BCBBCBA>ACGEDBC@B@@@<@A@E@CCCCBBBACCCAA<@=@CCC?CACCCDDAAAA=;;;;;;%;BDCD;C@A@?BBA?BB=;;:AAC?BBB???CC@BAA?C?BBBBA889>>==@7;:=B@@@@@@@AAA;;:088:5:A=A=??>;;:===5::@BB5B=B;??CDC/B?==@07///..83-/.888)3355:49488699995889>9@>>99>///974776-//766>??=;:6:660687;6:379;///===:
@ATNG8:01950:03769
GATGGTAGCGCATATCAGCGCAGCCCAGAAGATCAGGAACTCTAGAAGAATTCAGATTTTAACACGAGAGTAAACGTAAAAAGAAGGTTTTACAAGACTCACGTTAACAATATTGCAGCAGTACGCACACAATCGAAGCGCAGTAATGATGGCTAGTGTAACTAGCAAGAATACCACGAAAAGCAGAAAAAAGAAGTACGCTATTAACTATTAACGTACCTGTCTCTTCCGAAACGAATGAGTACGAGAGTCAGAGCAGAGCTACCATCGATGGATCTGAGTCT
+
BB=B@D@;@CAAACCHHDCBCCCGMGBAA?BBAC@@>@?BDDCAAC@CB?B=?@C;;;;.;>BEBCCCCCCIF?EBA@DDD5BB=@4999.;CC@BBBBCCCBB?C@CC?A@B>BBABBBBCCBBBBDCCC@CBBB?BB@A?@@B?AAC9979@@@BCCC?BBBBBB?BB@BBA290////(/////////$-3,3...88><>7:77<=<1708=A@B@CBB@ABB=B=;;;0:@A>AAACBBCBBBBBBB@BBCBAAB@ABAA=BBB88:C@CCCCCBBB@?
@ATNG8:01952:03772
GATGGTAGTATCTGCACACTCTGTCCAGAAGTTCAGGAACTCTAGAAGAATTCAGATTTTAACACGAGAGTAAACGTAAAAAGAAGGTTTACAAGACTCACGTTAACAATATTGCAGCAGTACGCACACAATCGAAGCGCAGTAAAGGATGGCTAGGTGTAACTAGCAAGAATACCACGAAGCAAGAAAAAGAAGTACGCTATTAACTATTAACGTAACCTGTCTCTTCCGAAACGAATGAGTAACTACTCTCAGAGACACACTACCATCGATGGATCTGAGTCT
+
:@<?;<@A@;@CCB;<9BABDCBBB@DCB?BC@BBCAE?A;;:?@@@::342;;87773&31699///79:8818///;;;)//)/(..'.35(22882229=3959@:@@A;8;;;//.3336777966/57//+/:98=:888)84;9>6;///(/399292527@9>@=;=<:;;86-557/2@@=@.7705...335561967766/8696//*/7<676A>><><@=>6://*/669/5.5555<C888B=<;B>9<<<991888887808:9:799997
@ATNG8:01952:03795
GATGGTAGCTCTGCTCTGACTCTCGTACTCATTCGTTTCGGAAGAGACAGGTACGTTAATAGTTAATAGCGTACTTCTTTTTCTTGCTTTCGTGGTATTCTTGCTAGTTACACTAGCCATCCTTACTGCGCTTCGATTGTGTGCGTACTGCTGCAATATTGTTAACGTGAGTCTTGTAAAACCTTCTTTTTACGTTTACTCTCGTGTTAAAAATCTGAATTCTTCTAGAGTTCCTGATCTTCTGGATACACTCATGGCACCTACATCGATGGATCTGAGTCT
+
;>DC@CCCCCDCCBBCCCCDCCCCCCCCCCAB>BBBC>CC?A?AAACCCC@CCEDD?B?CCBB@B@CCCCCCBBC?BBBBB1BC@CCCD=@@AA=ACE?CC9;:BCCC@CDCCCCCC@BBA?B?CCCDCBBB?BCCC?CCCDAAACCCCCC????<@CC@CC@C>AABCCDFCB?ABB@B8A=B;::999*:CDDF<BBCCCCCCCD@DCDD5BBBCB@L@BB?BCCBBBB?B@CCBBCC?AAD@GDDDBAAAAAA@C@>00000>>ABCDACEBBBCDAAA
@ATNG8:01960:03788
GATGGTAGCACACGAGATCTCATCGTACTCATTCGTTTCGGAAGAGACAGGTACGTTAATAGTTAATAGCGTACTTCTTTTTCTTGCTTTCGTGGTATTCTTGCTAGTTACACTAGCCATCCTTACTGCGCTTCGATTGTGTGCGTACTGCTGCAATATTGTTAACGTGAGTCTTGTAAAACCTTCTTTTTACGTTTACTCTCGTGTTAAAAATCTGAATTCTTCTAGAGTTCCTGATCTTCTGGGCAGACTCTCACACGCCTACCATCGATGGATCTGAGTCT
+
BB;;26;CCDCBBBBBAB@B;;6BCCBCADAA?ACBC=AA?AAMCBBCCC@BCA@??A??@?B=A>AAB@A>>8A;<=???.?B>ABDC=AABBABBA>@@<999@>@;ABB@@@AA<>?>:=;?>??AAA@<A6687;:A:;:>?<:899///=9<:><??=B<AAAB>?>?=9>8988)89=4:;===+=?::;2:99//////;6<===.<:;;C=B;>>;=?=;;:;8=;@A??>>:==??9???>>>==>@A@@@@;>::5;6799--)-333::;>>9
@ATNG8:01961:03798
GATGGTAGCTCTGCTCTGACTCTCGTACTCATTCGTTTCGGAAGAGACAGGTACGTTAATAGTTAATAGCGTACTTCTTTTTCTTGCTTTCGTGGTATTCTTGCTAGTTACACTAGCCATCCTTACTGCGCTTCGATTGTGTGCGTATTGCTGCAATATTGTTAACGTGAGTCTTGTAAAACCTTCTTTTTACGTTTACTCTCGTGTTAAAAATCTGAATTCTTCTAGAGTTCCTGATCTTCTGGGTCTACGCTCGTCGCGCTACCATCGATGGATCTGAGTCT
+
6@<<7;@DDABBCBBCCCCBBCCEEAA@CB@@;@@@@;@B@EA@@@CCDCACCCCCAD@BCCD@EAA@@B=C@DE@BCDCC5BC?A@BB<BBBB?DBB?BD@BABBCD@CCCCCDCC@BBB@B@BCBBBAAD@CDDC?BBCCCBBBCC@CCAAAC<@@A;@@?A?ABBA@@BBB=@@AAA3A=A>;;<<;*;BBBC>HCCCHCBB@@=AAAA0A@@CC@CAEE@BBAAA@@=@@BBBCCC?BBCI>CBBBBBCCF@@@C@@@@AA>BBBBBCCACCBCBDC@@@
@ATNG8:01964:03769
GATGGTAGTATAGAGCTCTACATAGTACTCATTCGTTTCGGAAGAGACAGGTACGTTAATAGTTAATAGCGTACTTCTTTTCTTGCTTTCGTGGTATTCTTGCTAGTTACACTAGCCATCCTTATTCGCTTCGATTGTGTGCGTACTGCTGCAATATTGTTAACGTGAGTCTTGTAAAACCTTCTTTTTTACGTTTTACTCTCGTGTTAAAATATCTGAATTCTTCTAGAGTTCCTGATCTTCTGGCGCGTATGTATGTCGCCTACCATCGATGGATCTGAGTCT
+
CCAA?CCCCCBBBBDDBBBBBCCBCCDDDB9989CAA>??=?@BBBBBBB?BCCBB>B>@@@@>A@CCBAAABA:65555'22+287;1;B@A?BBB?<;7<9<A;:7:BAAAA>>:?AA5<855/6<7959>>>:>>>>>>@@@?8;;>><A==99387/89>>?AB;:;;498888)88>9888888%8=////)/--,66,,,-(---&-69978?:><;:8;BAAA;;7;;>;89//,/;;69>>878>>><788?>>:>>=9=>><??==A>>?AAA;=;
@ATNG8:01967:03789
GATGGTAGTATATCGCGTCGCTATCCAGAAGATCAGGAACTCTAGAAGAATTCAGATTTTTAACACGAGAGTAAACGTAAAAAGAAGGTTTTACAAGACTCACGTTAACAATATTGCAGCAGTACGCACACAATCGATGCGCAGTAAGGATGGCTAGTGTAACTAGCAAGAATACCACGAAAGCAAGAAAAAGAAGTACGCTATTAACTATTAACGTACCTGTCTCTTCCGAAACGAATGAGTACGAGAGAGCACACGTGTCTACCATCGATGGATCTGAGTCT
+
<<AB8<>>:66@C>CCBBBBCBBBB?BBB>BBBC::7;?BBCCCBD@DD?B?999AAAAB3B?BBBCCBBBBBB;A@???>>,>?=B4;;;*:@D9?:99@AA?A>A>BA?BCD?CBBBBBBCCDCCBBBBD@DDDD?@?@@?@@@9?;?>?9?@@AAAAA@BDCCBB?BB@BBB?;;;::/:8818::;;.7>7=///;;>>A7;7;???:>:=>B@@=@;;;BCB@D@@@@;@@@=ACCBBBB@??BDBBBCDCCAAABBBBB?B777AAA=AD<<<>@A@@
@ATNG8:01928:03808
GATGGTAGAGTATCATGTGTATCTCCAGAAGATCAGGAACTCTAGAAGAATTCAGATTTTTAACACGAGAGTAAACGTAAAAAGAAGGTTTTACAAGACTCACTTTAACAATATTGCAGCAGTACGCACACAATCGAAGCGCAGTAAGGATGGCTAGTGTAACTAGCAAGAATACCACGAAGCAAGAAAAAGAGTACGCTATTAACTATTAACGTACCTGTCTCTTCCGAAACGAATGAGTACTACTCTCAGAGACACACTACCATCGATGGATCTGAGTCT
+
4:==9?::<///<980///@>=BDM@BAA>ACCCDG@C?CCCCBBB@DD@C@BBB@@@@@,@>BBBBBBB@A@E=CCAAAAA1@D?C;@@@3?@@<@A@BBB???:?=@@?B??=?AAABBBBBBBAABBBE>@@;=6@@@??;<;;?6>>=;><=;?;8938<::>@<?>;9:;58;72-265+27889*555>9:==6757=<AA;:79::<///69;;6:9:184575-5;;6<@BBBB?A@@@@@>>AAAADBAA???A>A?B??@@:?;;;;<>>>>
@ATNG8:01930:03839
GATGGTAGACACGTGTGCTCTCTCGTACTCATTCGTTTCGGAAGAGACAGGTACGTTAATAGTTAATAGCGTACTTCTTTTTTCTTGCTTCGTGGTATTCTTGCTAGTTACACTAGCCATCCTTACTGCGCTTCGATTGTGTGCGTACTGCTGCAATATTGTTAACGTGAGTCTTGTAAAACCTTCTTTTTACGTTTACTCTCGTGTTAAAAATCTGAATTCTTCTAGAGTTCCTTGATCTTCTGGACAGAGTGTGCAGATACTACCATCGATGGATCTGAGTCT
+
;CCC@DCBCCA;;6>@<BBCBBBBBBBBBDAA=A?>>9::5:?BABBDAA=?@BCD@C@EB??<??BBBBBBBBD????=>=&;<1788.2?>@;AAA<AB4:9:A<=6=A>;;;?B=>>><@<@AAA:::?>AA?A:?>AA?????AAADD>>>8>>>:>A<A<@D?>>>ADF;>==<;-:19176777(8>>@@:;:;:<>=>=>:::::*:///=7>6;;6;===67616)/(/:999----4;;7>;;;>?>>;;;889@@@=?BDDCAA<AAAA??>??A
@ATNG8:01931:03839
GATGGTAGCTCTGCTCTGACTCTCGTACTCATTCGTTTCGGAAGAGACAGGTACGTTAATAGTTAATAGCGTACTTCTTTTTCTTGCTTTCGTGGTATTCTTGCTAGTTACACTAGCCATCCTTACTGCGCTTCGATTGTGTGCGTACTGCTGCAATATTGTTAACGTGAGTCTTGTAAAACCTTCTTTTTACGTTTACTCTCGTGTTAAAAATCTGAATTCTTCTAGAGTTCCTGATCTTCTGGTGAGATATGCATATATCTACATCGATGGATCTGAGTCT
+
BCB=9=>B@;<BCBCCCCBCCCCBABDDEC;:8:A?@<BB@DADCBBBBB>BDCCB@C?@@;@9BACCCCCBBBC?BBDDG5DC;<;CC<@;;9:?@A?@B:9;@@BB@BBCCDDDE@CBB>B>BBBBDF@@<@@AA?CBBBBBBCCCBBBCDED@BBC?AA?B?BBBBA@ACC7;;AAA7A>C>;<<;<*;CCCC>AAABA@<;;@9>=>=,>?A@@=@>BB>A@AAA@C@EACCBB;;6;@A=ABAA@BBAAB@;;;AABB;;;CA@AAA=ABAABCAAAA
@ATNG8:01934:03817
GATGGTAGCGCATATCAGCGCAGCCCAGAAGATCAGGAACTCTAGAAGAATTCAGATTTTTAACACGAGAGTAAACGTAAAAAGAAGGTTTTACAAGACTCACTTTAACAATATTGCAGCAGTACGCACACAATCGAAGCGCAGTAAGGATGGCTAGTGTAACTAGCAAGAATACCACGAAAAGCAAGAAAAAGAGTACGCTATTAACTATTAACGTACCTGTCTCTTCCGAAACGAATGAGTACAGAGAGTACGATATGTCTACCATCGATGGATCTGAGTCT
+
////)/7<<@BBBDCBAAB;;;CCC;BA@=@@@BAB=@=@ABCBCB@DD?C?A?@@@@@@1@@GDCCCCCCCCC?CBAAAAA2@B>B4;;;*:BB9@A@@@@?CC=C@CC@E@@>@ACABBBBBCDBBBBAA>BBBB@BCB><?@@8<:?@@=A???CBAA>ABBBBB?BB?CCC<@>8898&22.(.3333'...799AB===<?:>>AA<A=99:@@=C>>>@@@=A====4<::2989?@BBCCBBBBB>>>>A??AA><6618<==>>=:=@@C??@>:;
@ATNG8:01939:03813
GATGGTAGTGTGTCTCTGAGATGTAGTACTCATTCGTTTCGGAAGAGACAGGTACGTTAATAGTTAATAGCGTACTTCTTTTTCTTGCTTTCGTGGTATCTTGCTAGTTACACTAGCCATCCTTACTGCGCTTCGATTGTGTGCGTACTGCTGCAATATTGTTACGTGAGTCTTGTAAAACCTTCTTTTTACGTTTACTCTCGTGTTAAAAATCTGAATTCTTCTAGAGTTCCTGATCTTCTGGATAGCGACGCGATATACTACCATCGATGGATCTGAGTCT
+
////)//////79;;;<//////77777:8843-3999099497666>>>?:;;;54.43998:39.4444445:<7<;;;;)//+/67:/88//)/////)//>?<<8<<55595925558>8>>>65555.5555.5555:::;;;<==;;;=;=<<8;:34//-----57497888)5(-(-----$-6555)////7;7//68<<<=)55;6616:@@<666=::95:59:::<>8<;<15655/////////559455<7<<::::<7:555944494
@ATNG8:01949:03822
GATGGTAGTCTCAGATAGTCTATAGTACTCATTCGTTTCGGAAGAGACAGGTACGTTAATAGTTAATAGCGTACTTCTTTTTCTTGCTTTTCGTGGTATTCTTGCTAGTTACACTAGCCATCCTTACTGCGCTTCGATTGTGTGCGTACTGCTGCAATATTGTTAACGTGAGTCTTGTAAAACCTTCTTTTTTACGTTTACTCTCGTGTTAAAAATCTGAATTCTTCTAGAGTTCCTGATCTTCTGGACAGAGTGTGCAGATACTACCATCGATGGATCTGAGTCT
+
6;@<9>@@ACCCDCCBBBBBBEDCBAA?AA@@<@BBB=CCAC@CCDCBBB@CBCCC?B@BCBB?B?ABCGCBCBC?AAAAA3AA;?:;;;.9>;;5:A@;BC:;;ACCGACCDCCCBB?BBC?B@CCCBBBCB@CCCB@CABBCCCAA@@@BBBBEA;:;@CC=@=@:;;BBBCC@BBBBB6;5;>BCBCBC(BACCC=CBC<;;CBBE@DEEE5EA@BDAC?CC@BBBBCBB@B@BCCCBB?B@B?BBCCBBBBC;;;CCFCCCCC@CAAA@CC?CAABBBBBAB
@ATNG8:01964:03832
GATGGTAGTATATCGCGTCGCTATCCAGAAGATCAGGAACTCTAGAAGAATTCAGATTTTTTAACACGAGAGTAAACGTAAAAAGAAGGTTTTTACAAGACTCACGTTAACAATATTGCAGCAGTACGCACACAATCGAATCGCAGTAAGGATGGCTAGTGTAACTAGCAAGAATACCACGAAAAGCAAGAAAAAGAAGTACGCTATTAACTATTAACGTACCTGTCTCTTTCCGAAACGAATGAGTACACATCGTCGTGTCGTGCTACCATCGATGGATCTGAGTCT
+
;@BB?BBBB=BABHFCCCCDBBBCC?CCE@BAAAAA=A@BBECDBB?BC?C@CAA998989%:?BCBCBBBB??>:?ABCEEE5CC?@=ACBB2BAA?CBBBBCCCB@C@CD@BBB?BBABCCCDCBCBFEBBA?BCCC?CCDBA@@?9?;@;;8;CCCCCBC@CCBBBA?BB@>>>:>?8999+9993:::::(9?<?989B@>>?7;5;>=>6;5;?B;;:;BAAA;;;0;>BBB>BCC?BBCBABBBBCBCBBCCBB???BBCBBB@DBBABBB?BCAAA???@A
@ATNG8:01965:03836
GATGGTAGCTCTGCTCTGACTCTCGTACTCATTCGTTTCGGAAGAGACAGGTACGTTAATAGTTAATAGCGTACTTCTTTTTCTTGCTTTCGTGGTATTCTTGCTAGTTACACTAGCCATCCTTACTGCGCTTCGATTGTGTGCGTACTGCTGCAATATTGTTAACGTGAGTCTTGTAAAACCTTCTTTTTACGTTTACTCTCGTGTTAAAAATCTGAATTCTTCTAGAGTTCCTGATCTTCTGGGCAGACTCTCACACGCCTACCATCGATGGATCTGAGTCT
+
=BBC@DDCCCCCCDEDDBBBCCCCCCDCBA@?=@CCD>BC?B@BCCBCDC@CCC:;:;?CCBC?BACBBBBCCDC@@@@@@0>C;@@AA<ABBA?A@A<AC9;;BDCF?ECDDDCCC@CCC@A?BC@@@@@@?BCBB@CBBBBCBCCCCBBCBCB?@@@>AB<?=@BBCBBBEG<;=DGD;C=@=<;;<;*;BCCC>CCCCCCC;;;>AAAA0ABADC?A@AG@BCBBBCB?B@DDBBBC@CABB=B:;;CCBBBBAA@A@<@AA=BBAAABC?DCBBCCCAAA
@ATNG8:01974:03800
GATGGTAGCACGAGTCACTCATATCCAGAAGATCAGGAACTCTAGAAGAATTCAGATTTTTAACACGAGAGTAAACGTAAAAAGAAGGTTTTTACAAGACTCACGTTAACAATATTGCAGCAGTACGCACACAATCGAAGCGCAGTAAGGATGGCTAGTGTAACTAGCAAGAATACCACGAAAGCAAGAAAAAGAAGTACGCTATTTAACTATTAACGTACCTGTCTCTTCCGAAACGAATGAGTACAGAGAGTACGATATGTCTACCATCGATGGATCTGAGTCT
+
55BC?C@@@BBB=GGCCCCCCCCCGACCC@CCCCA@=@@DCCBBBC@CD@C@?<?77777)9>ABC@@@BB@A@8?=A????0=A=A9@@@@,AAB>BBBBDEBBB?B>AC?BBB?BA??ABBBCCCBBCBBB?ABAB?BABA@AAB>A=A:::;CDFDCCC????BBB?BB?>>??AA9::,7<=999999(7=4=888A>>888*99::;?7;5;AB;<:;CCBBCB?A?BBB=BBD>AABBBBBBBABBBABBBBBBBBB;;;?<@A@?>??=A???B>>:9:
@ATNG8:01979:03218
GATGGTAGATATATGCACGCTCTACCAGAAGATCAGGAACTCTAGAAGAATTCAGATTTTTAACACGAGAGTAAACGTAAAAAGAAGGTTTTACAAGACTCACGTTAACAATATTGCAGCAGTACGCACACAATCGAAGCGCAGTAAGGATGGCTAGTGTAACTAGCAAGAATACCACGAAAGCAAGAAAAAAGAAGTACGCTATTAACTATTAACGTACCTGTCTCTTCCGAAACGAATGAGTACACATCGTCGTGTCGTGCTACCATCGATGGATCTGAGTCT
+
<<=>:=666>>BCB@;<?;;?;:::9<=A@A@A???;?9??ABBBB?BC@A?CCC>>>><,<;??:BBBB@@@@9;:@@AA@1?@=@?CCC;CDHIC<<;CCCDCAC@BC@BCC@CCABBBBCBCBCCCC;0+0@00+0<;>>B::8;?BBB?BBCABD??>?B??@B?BC?CCD?A@A?@8;;<8988888%8<7<;;;@>DAA<A7;:@A7;8;>BCEABBCBAAC?CACCG>B;979A@B?@>BBCB@?;CBBABAA@>>A=>8>@>887=8>;<8;33322
@ATNG8:01985:03200
GATGGTAGGCACTGCGCATACATCCCAGAAGATCAGGAACTCTAGAAGAATTCAGAATTTTTAACACCGAGGAGTAAACGTAAAAAGAAGGTTTTACAAGGACTCACGTTAACAATATTGCAGGCAGTACAGCACACAATCGAAGCGCAGTAAGGACTGGCTAGTGTAACTAGCAAGAATACCACGAAAAGCAAGAAAAAAGAAGTACGCTATTAACTATTAACGTACCTGTCTCTTCCGAAACGAATGAGTACACACTCTCGATATGACACTACCATAGATCGTATCTGAGTCT
+
<>CC@CCC:6666<:<=;69:@::;6;CDBDCDDAA<@=@A@AACD@DC?C?BCBC=AAA@.@?@==:0//(/999;5/46=??>+>>9=:?@@2@@@:=:==>?=<<=9<;>>;;;;555:?9>BCAA000@>@?=@;?@??;B=;??B<><@?BA@@=?BAABBAB?@CCBBB?CB=@@?177BAA=.955-555555$/838/./89?>:::4999905059AAB@BCBBA@?9<999929BC?CBCCCC???@?88888:::887:::9=<6//..553555:66633393
@ATNG8:01987:03201
GATGGTAGTGTGTCTCTGAGAGTAGTACTCATTCGTTTCGGAAGAGACAGGTACGTTAATAGTTAATAGCGTACTTCTTTTTCTTGCTTTCGTGGTATTCTTGCTAGTTACACTAGCCATCCTTACTGCGCTTCGATTGTGTGCGTACTGCTGCAATATTGTTAACGTGAGTCTTGTAAAACCTTCTTTTTACGTTTACTCTCGTGTTAAAAATCTGAATTCTTCTAGAGTTCCTGATCTTCTGGGATGTGTGCGCAGTGCCTACCATCGATGGATCTGAGTCT
+
<CCB?BCBBBCCHCA<;BBBBBBBBCDBBBBC?BAAA;@@=@>BABBDAA?BAC@@5;79??D<A?ABBBBBBBA=;;;;;*4>398==594594;<@=<B89;ABBC?CCCCCCBB@CBB@B@DCBBBBBA>BCCB?CAA@CBBBBBCBBBBDC?A::7;B?B>BAB;;;BCEABBBCD<DADACCDDH5CBBBB7;;AAAAAAAD?BBBC2AAA;;9;>AB?BBBBA@A=@=@CBCCD?BAAA8A;;;;AAAB@@;;;DAECC@BBBBCAB>ACCCBAAC@?
@ATNG8:01987:03215
GATGGTAGACACGTGTGCTCTCTCGTACTCATTCGTTTCGGAAGAGACAGGTACGTTAATAGTTAATAGCGTACTTCTTTTTCTTGCTTCGTGGTATTCTTGCTAGTTACACTAGCCATCCTTACTGCGCTTCGATTGTGTGCGTACTGCTGCAATATTGTTAACGTGAGTCTTGTAAAACCTTCTTTTTACGTTTACTCTCGTGTTAAAAATCTGAATTCTTCTAGAGTTCCTGATCTTCTGGATAGCGACGCGATATACTACCATCGATGGATCTGAGTCT
+
B>CC;CCCCCAAA@@AAA<AC@AACBBBDCCC?BBCE=BB@B>A@ABBBB@BABA@;><?BBC@C@CBBABBBBC?AAA??.@:0655+2879/8=;9;@0/0588949>BA>>>@<AAA<A<AAA@@;;;<AAAA588AA888>>>?>>>>>?:=>><>B=B=@?@AAA???;>>AAA5A8<8;;;;<.8;;;;06///67=A@A;@AAA/B;;;=:=<@F=B??;<<@<@=AA==;;7;?B;>>??B@@>>>>>>?>>====8======?;>???@???AB
@ATNG8:01988:03223
GATGGTAGTGTCAGTGCGCGTCGTCCAGAAGATCAGAACTCTAGAAGAATTCAGATTTTTAACACGAGAGTAAACGTAAAAAGAAGGTTTTACAAGACTCACGTTAACAATATTGCAGCAGTACGCACACAATCGAAGCGCAGTAAGGATGGCTAGTGTAACTAGCAAGAATACCACGAAAGCAAGAAAGAGAAGTACGCTATTAACTATTAACGTACCTGTCTCTTCCGAAACGAATGAGTACTATAGACTATCTGAGACTACCATCGATGGATCTGAGTCT
+
5AAA=BBFCEBBCCCCCECCBBBDC@CCC@BC???:98:AD???B?BF?C?@?@99999(9>ABCCCCEDBB@8?>;;;;;*;C=A5;<;-:BB?@@<=??CCC?B?CF@A@@?BBBBBCCCCDDCCCCCC@BB@A>@BB@BA@@<@>A??=@DBBACCC?AAAACB>AA>BBC?CCBBA:@76/666(7=<?<@AAACACCD?B@CBBA?B?ABB@@>?@?BBBB?CABBB=BBC?BBBBBBCCCCAAA<==@CAB@BBBBBB>BBBBBAA>ADDDC@@@AB
@ATNG8:01990:03240
GATGGTAGTATAGAGCTCTACATAGTACTCATTCGTTTCGGAAGAGACAGGTACGTTAATAGTTAATAGCGTACTTCTTTTTCTTGCTTTTCGTGGTATTCTTGCTAGTTACACTAGCCATCCTTACTGCGCTTCGATTGTGTGCGTACTGCTGCAATATTGTTAACGTGAGTCTTGTAAAACCTTCTTTTTACGTTTACTCTCGTTTTAAAAATCTGAATTCTTCTAGAGTTCCTGATCTTCTGGGCTGCGCTGATATGCGCTACCATCGATGGATCTGAGTCT
+
;<5505<AC=ECCHCCBBBCCCCBBBCCBB@@<@@=>9@?:@>>><CB>><>BBBB>B>A@AA=B>AABC?>>?A;ABBBB/@;6=8889&5=>?>>@A=AA=>====<;@?;;;BBA=AAA<@<@@@;;;>>=BE??:>>>>??@>>>A@@;;;>9;;;;AA7<8<@@AAAAAA:>>BDD5A<@<>>AAA/@@AAD9@@@@>@>>>>2=CCC.@;;>A;?;@?<@AA@@@@=A<=>===<6<999199:9A@===A@>>>?A>>==???@@??<?>>>A@??>A
@ATNG8:01980:03277
GATGGTAGGACGTAGCGTCTGAGAGGTACTCATTCGTTTCGGAAGAGACAGGTACGTTAATAGTTAATAGCGTAACTTCTTTTTCTTTGCTTTCGTGGTATTCTTGCTAGTTACACTAGCCATCCTTACTGCGCTTCGATTGTGTGCGTACTGCTGCAATATTGTTAACGTGAGTCTTGCTAAAACCTTCTTTTTACGTTTACTACTCGTGTTAAAATCTGATCTTCTAGAGTCCTGATCTTCTGGTATACACACTCGCTCGCTACATCGATGGATCTGAGTCT
+
-8--(-594>9:55<455;;>555=55555:::5;:>>6==:>8:55555;555555.506=@?;@;>==96--(-8(-----$-88//444)47::)//<6<:8<5547:4///7//54.449396;://////)/;;;.55555544<<<;<<::96888388-3-384/////72//5555&5.5.5;;<<+<>>@?26666556<555.555&4-------(--/4<///6;///9:6:9<6;;=65555::;::<;55553;88////)/79:922,,,
@ATNG8:01981:03261
GATGGTAGTGCGTGAGAGAGAGACCCAGAAGATCAGGAACTCTAGAAGAATTCAGATTTTTAACACGAGAGTAAACGTAAAAAGAAGGTTTTACAAGACTCACGTTAACAATATTGCAGCAGTACGCACACAATCGAAGCGCAGTAAGGATGGCTAGTGTAACTAGCAAGAATACCACGAAAGCAAGAAAAAGAAGTACGCTATTAACTATTAACGTACCTGTCTCTTCCGAAACGAATGAGTACTGTATCTATGTGTGCGCTACCATCGATGGATCTGAGTCT
+
<EDFACCBBBBCDCCBBBCCCBBBD=BAB@CCBBBB?A?BFCCBBB@BB?B?BCC?BAA@2A@BAAADBBBBBA8;=:;;;;';B=C=AAA8ACDBEEDDCCCBB?B@BB?BCC?BBBBBBCBCBCCCCCCC@CBAA?B@@ABBBB=B?BAA?BCCDCBBB?AAABAA@ED=999:@>>>>5=:818>CCB/@@<@898ABA@?:?=AA>>:>=@@BBB?CECBBAA<?<>BB=BBB?BBBBBBBAACCCCBAAAA>??999=>>;>A@@@AF>A??>BBBCCB
@ATNG8:01982:03258
GATGGTAGATATATGCACGCTCTACCAGAAGATCAGGAACTCTAGAAGAATTCAGATTTTTAACACGAGAGTAAACGTAAAAAGAAGGTTTTACAAGACTCACGTTAACAATATTGCAGCAGTACGCACACAATCGAAGCGCAGTAAGGATGGCTAGTGTAACTAGCAAGAATACCACGAAAGCAAGAAAAGAAGTACGCTATTAACTATTAACATACCTGTCTCTTCCGAAACGAATGAGTACTGTATCTATGTGTGCGCTACCATCGATGGATCTGAGTCT
+
@?;;7;;=ABBDC;66<<666<BCE?ABB?BAA???;?;>@@997B?CC@C?9:9>>BBB3C??<;BBBA@@@C:;;@@@@?0@B?B?BBB<CFGIBBCCDCCBB@C>@@>@CC=@?B@@@CLGCBBCDDCC@CBBB?BBCCBBBB?A=A;;7;CAAABBB?BBBBBA?BB@CBB=??AAA;A@@<==<<1=@;>>>>@@AAA<A=A>==9<9::;BE=AAA@?>=1818>>7?>>:;;;=@AAA@@@A>;;;>B@@>>=>AAD=>==@@@B?BAAADAAABB
@ATNG8:01980:03301
GATGGTAGTATCTGCACACTCTGTCCAGAAGATCAGGAACTCTAGAAGAATTCAGATTTTTAACACGAGAGTAAACGTAAAAAGAAGGTTTTACAAGACTCACGTTAACAATATTGCAGCAGTACGCACACAATCGAAGCGCAGTAAGGATGGCTAGTGTAACTAGCAAGAATACCACGAAAGCAAGAAAAAAGAAGTACGCTATTAACTATTAACGTACCTGTCTCTTCCGAAACGAATGAGTACACATCGTCGTGTCGTGCTACCATCGATGGATCTGAGTCT
+
//<<699CDBBB<;9CBBBCDDCBB@CCD@CBBBCC?B?BB???BB?BB?B?A@A?>>>>.=;@@@???@AABD>BBBBBBB5BC@C@CBB:BCB@CCCCCBBBB@D?BA@CCC?BBC@AACGGCBBCC@@@<@A@A=ABA@@@??9@<@@C@BBDDBCBB?BBBBBB?BB?A?>6;;>>@9?>=9788888%8>9@><=AAA@@<@<@@@A=A=@>BBD@CBD@??A=A=ACC=ABA>AAABBCBBB@??B?BC::9AC@@AAAA?BAAACCC?CCAAA998=>
@ATNG8:01981:03302
GATGGTAGGTGCACATGAGTGTATCAGAAGATCAGGAACTCTAGAAGAATTCAGATTTTTAACACGAGAGTAAACGTAAAAAGAAGGTTTTACAAGACTCACGTTAACAATATTGCAGCAGTACGCACACAATCGAAGCGCAGTAAGGATGGCTAGTGTAACTAGCAAGAATACCACGAAAGCAAGAAAAAGAAGTACGCTATTAACTATTAACGTACCTGTCTCTTCCGAAACGAATGAGTACAGAGAGTACGATATGTCTACATCGATGGATCTGAGTCT
+
4?<<:;;B@@;AA;>99;BBBABB@@@C@BAB;;;6;5;AC<<:?;@><>;>?:;9;:;';;@@CAAACCBBB=@>;;;;;':><@;?>?4=?@;?@?A@@?::398<<8=AA;@@BABBBCCAAA;;;@B>BB;;8:B?==>00,08<0924455<<<=9=<B<@C?B@>9::>ABEDF>CAA>ABBBB2==<666B?>>8818:>>>@9=89;=00-0=@@AAA<=9:;;0;;929A@@ABBAAAB?9::BCCCBB@B@@0//666>BA:>;:8>79;>>
@ATNG8:01987:03340
GATGGTAGCATCATGCATATCTACCAGAAGATCAGGAACTCTAGAAGAATTCAGATTTTTAACACGAGAGTAAACGTAAAAAGAAGGTTTTACAAGACTCACGTTAACAATATTGCAGCAGTACGCACACAATCGAAGCGCAGTAAGGATGGCTAGTGTAACTAGCAAGAATACCACGAAAGCAAGAAAAAGAAGTACGCTATTAACTATTAACGTACCTGTCTCTTCCGAAACGAATGAGTACGATGAGATCTCGTGTGCTACCATCGATGGATCTGAGTCT
+
<BBB?BCCCBCDCBBBBBDCCBBA?ABA=ACCCCB?C@BBBAABB=@@,0,0:96@AAA2B>BB@BBBBB@@?6:;@????0?B=?4;;;-;BB?ABCACCCAA?@@CC@CBB=@@BBCDDCCCBBBCBBB>@ABB?AAACBBBB<@<@@@;@@BBBCBB@BBBBBB?CC>@BE=??A@B8??@<@@@@@2=><>888AA>>><A;???>=B=A@CCB>ABA@@BB?B?BDD=BBC?999BBB@@@000@@:=====>;;;??@<>>>??BG?B???ECBBBB
@ATNG8:01988:03349
GATGGTAGTATATCGCGTCGCTATCCAGAAGATCAGGAACTCTAGAAGAATTCAGATTTTTAACACGAGAGTAAACGTAAAAAGAAGGTTTTACAAGACTCACGTTAACAATATTGCAGCAGTACGCACACAATCGAAGCGCAGTAAGGATGGCTAGTGTAACTAGCAAGAATACCACGAAAAGCAGAAAAAGAAGTACGCTATTAACTATTAACGTACCTGTCTCTTCCGAAACGAATGAGTACTGTATCTATGTGTGCGCTACCATCGATGGATCTGAGTCT
+
<EC@;DBBB=CBBA=@=<@@@@;?C:>>D>@ADCBA=@=@@ABBBE?@@?C@CDAAAAAA.A?AAABA@@@???8;>@@<<@0>@=@=ABB9CBC@CBBBBBBBB@D?BA?ABD<?@@@AABCBCBBBB@@@@C:;;>::::CCBC?@<@00,0>::;;>C?BAA>>?8@A=???3:00000+0///8;::*774:777;;;996;6<7::<A;>>CCC?AA???BCAD@BCC>BBB?>>>@??????@ACBBCB@??@<;786:39@===@D??:::?@@?C>
@ATNG8:01991:03330
GATGGTAGGCGAGAGTGAGACGCAGTACTCATTCGTTTCGGAAGAGACAGGTACGTTAATAGTTAATAGCGTACTTCTTTTCTTGCTTTCGTGGTATTCTTGCTAGTTACACTAGCCATCCTTACTGCGCTTCGATTGTGTGCGTACTGCTGCAATATTGTTAACGTGAGTCTTGTAAAACCTTCTTTTTACGTTTACTCTCGTGTTAAAAATCTGAATTCTTCTAGAGTTCCTGATCTTCTGGCGCTCTGTCACGTCTGCTACCATCGATGGATCTGAGTCT
+
6ABB@DCEACCBABGCCCCE@;?CA@BCCDAA=@;::-;A9><;:9ABBA>@@?99388;=8C8C><ACAAAC@@8A?:9.87+6885'2@?><@:0,0@<00/88949B@@?AAA<?>?<>9>?>@@657<@ADD7::>>>@@???@?A<;;C=AAA=AA;?;??AAAAAAA9==>ED5>;>:<<;<;+<>>AA9@;;;===>;;7;AAA/?;;;C=B7;;:==@B;;;<@<>>?<99166;596::666::<AAB>=>>?@@<@???A@B:>>A@===BAA
@ATNG8:01983:03441
GATGGTAGCACGACACGACGATGTGTACTCATTCGTTTCGGAGGAGACAGGTACGTTAATAGTTAATAGCGTACTTCTTTTTCTTGCTTTCGTGGTATTCTTGCTAGTTACACTAGCCATCCTTACTGCGTTTCGATTGTGTGCGTACTGCTGCAATATTGTTAACGTGAGTCTTGTAAAACCTTCTTTTTACGTTTACTCTCGTGTTAAAAATCTGAATTCTTCTAGAGTTCCTGATCTTCTGGTCTACTACACTGTACTCTACCATCGATGGATCTGAGTCT
+
6BBB?BCBCBCB<ABBBDB;9:AACCBBBE;::;BBD=CC?BC@CCBCBB?BBBBB?B?BCCA?A=@ABCBBBBB@CBBBC1>>?BABA9>==>?BBC?BB?A@AABB>?AA?===C;D==:?<@<<>==>B9??DD<A????A@@@@AAA>>>@<<<<8:9498<>@@@?>AB<@>>></=597;>EEE/B@===7==AA>>///76;;:;,;;;;A=B=>><>??>;;;=C=@@>>>A:>=><>AA???A@@>>>>>AA@;;;59///;;95@@@@?AAAA>
@ATNG8:01987:03427
GATGGTAGACACGTGTGCTCTCTCGTACTCATTCGTTTCGGAAGAGACAGGTACGTTAATAGTTAATAGCGTACTTCTTTTTCTTGCTTTCGTGGTATTCTTGCTAGTTACACTAGCCATCCTTACTGCGCTTCGATTGTGTGCGTACTGCTGCAATATTGTTAACGTGAGTCTTGTAAAACCTTCTTTTTACGTTTTACTCTCGTGTAAAATCTGAATTCTTCTAGAGTTCCTGATCTTCTGGTAGAGCGTGCATATATCTACCATCGATGGATCTGGAGTCT
+
<>>>:>===;;779/////:;;<666===@@>9<A@@<@D?B?BAA?9898?9:8:6:.37<8;@>?A?AA@=8<487333$22+2755,23383933,39,22666637?AAE?<<6////6)//;;C><948<66*//:/65;<?<:;8>99<0///4996=4=<89;88//).5555)53:48898:)9:6666)688/.-7--//..&.5669493993669733359)----/;7::>=@@@B@;:;>===<:9:97<99>A?999D;A99--)---67
@ATNG8:01981:03488
GATGGTAGGCACTGCGCACACATCCCAGAAGATCAGGAACTCTAGAAGAATTCAGATTTTTAACACGAGAGTAAACGTAAAAAGAAGGTTTTACTAGACTCACGTTAACAATATTGCAGCAGTACGCACACAATCGAAGCGCAGTAAGGATGGCTAGTGTAACTAGCAAGAATACCACGAAAGCAAGAAAATGAAGTACGCTATTAACTATTAACGTACCTGTCTCTTCCGAAACGAATGAGTACGTGTGACGTACGTGAGCTACCATCGATGGATCTGAGTCT
+
9@??<A@<75559;;<<>>BBB@BA8@:;59BABBB>B=ABB@@;;9;C@D@CCCBCBCC3B?BB@@@DCBBBE>A<9:9::'9<7@2555&5<<<<===>><@@7=<=>8>00*/9;//6<>=:;;>99:B:?@::78AA@AA994:=A??=???BBBBB@BBB>??=A@????9::CBC:A;;5:===/=>>:??;;;;AAC@B>BAAB=@=@DB@A=@B9:8BA>?:;:;3;00)//8;=3338<339;;>=998@=;;;0/(/996;;<8=8777<===>
@ATNG8:01982:03487
GATGGTAGTGCGTGAGAGAGACGACCAGAAGATCAGGAACTCTAGAAGAATTCAGATTTTTAACACGAGAGTAAACGTAAAAAGAAGGTTTTACAAGACTCACGTTAACAATATTGCAGCAGTACGCACACAATCGAAGCGCAGTAAGGATGGCTAGTGTAACTAGCAAGATACCACGAAAGCAAGAAAAAGAAGTACGCTATTAACTATTAACGTACCTGTCTCTTCCGAAACGAATGAGTACTGTATCTATGTGTGCGCTACCATCGATAGGATCTGAGTACT
+
5>??8>=555995555:::9/////)///)/>@@>@8:89CDBBBA:@A5938A@?>@@@+A>BBBCCBBBCCD>@<BBAAA0@B=A5;;;*9BB=:<:BBEDDD@D@BB@CCD=@@BBBBBCCCCCHDDA@?@BBB?CCBAAB995;?A;;;<BCCCCCC?CCBCCC@99:CC?AAAAC;9889?AAAB3BE>C;;;ABCAA:>:>AAA3718>AAA?AAAAA@@;?;@@@=@AA;@?B=?99999A@@@0//:689332566.55533---(,,,,*,2---9
@ATNG8:01986:03473
GATGGTAGCGCGACGAGCGTAGACCCAGAAGATCAGGAACTCTAGAAGAATTCAGATTTTTAACACGAGAGTAAACGTAAAAAGAAGGTTTTACAAGACTCACGTTAACAATATTGCAGCAGTACGCACACAATCGAAGCGCAGTAAGGATGGCTAGTGTAACTAGCAAGAATACCACGAAAGCAAGAAAAAGAAGTACGCTATTAACTATTAACGTACCTGTCTCTTCCGAAACGAATGAGTACGATGAGATCTCGTGTGCTACCATCGATGGATCTGAGTCT
+
6BBBADDCBBBCCCCBBBDCDA:996;BB@BBBC@@?@@BBE???C?CC?B@>>>@@@@@2A?CCC???DBCCC=A>;;;;;*;E>E6;<<6<CC@CBBBDECCB?B?BD@AA@=AABABCDEEDCBBCCCC?CCBB@BABBBBBB?B?B??=@DCDAAAA?BCA@@?@BB>>>>8>>999+9==9;>>??/?K<???>BBD@A<@<>>@A:=:=ABBB@CCAAABA>A>A@@:AA@=ABBBCCCCBABDAA>?>>>;:;>>>AA<AAA???CADCCBBAAAAA
@ATNG8:01991:03482
GATTAGTGTCAGTGCGCGTCGTCCAGAAGATCAGGAACTCTAGAAGAATTCAGATTTTTAACACGAGAGTAAACGTAAAAAGAAGGTTTTACAAGACTCACGTTAACAATATTGCAGCAGTACGCACACAATCGAAGCGCAGTAAGGATGGCTAGTGTAACTAGCAAGAATACCACGAAAGCAAGAAAAAGAAGTACGCTATTAACTATTAACGTACCTGTCTCTTCCGAAACGAATGAGTACGTGTGACGTACGTGAGCTACCATCGATGGATCTGAGTCT
+
=CC;CCBBBCCGCCCCCBCCCBB?BCC@CC@?@B?B>BBDCBBB@BB?B?BABBBCCC3C?CCCCCBBBBBB<??@BBBB5BC=C6:::7;CC@CBBBCDCCB?C@DC@CCB<@@BABBCCCCCBCCCBB@BB@@=A@??AA>?<?@DAB?BBBCDCAA>ACCBBA?CC?BBB?AA>>>8==?;:::::+;A<B=<<ABBAA;@;@AAA:>;>ABBB?BCAA@AB=?=?CF>CBB?BBBBBBBB>>>CCCCAABBCBBBBBBB?BBBB>>>?BABCC>;;>>
@ATNG8:01978:03512
GATGGTAGGCGACATACATACGCGCCAGAAGATCAGGAACTCTAGAAGAATTCAGATTTTTAACACGAGAGTAAACGTAAAAAGAAGGTTTTACAAGACTCACGTTAACAATATTGCAGCAGTACGCACACAATCGAAGCGCAGTAAGGATGGCTAGTGTAACTAGCAAGAATACCACGAAAGCAAGAAAAAGAAGTACGCTATTAACTATTAACGTACCTGTCTCTTCCGAAACGAATGAGTACCTCTCAGACGCTCGTCCTACCATCGATGGATCTGAGTCT
+
::5505;<4595;;;<===<<AABC?CCC@BB@@@B>A>AA@@@??=@@<A=AACCCCCC5C?ABAAACBB@BA9AA;;;;;$994>9;99+9:<7;;>CBA@@@6<600+0>@:?@BBACBDCCAAADFDD@CCCC@BBAA?@9:6;ACBBABCCBBCBC@BAA@@@=@?;?CA;>>9::,:?@;=====,::6:///=655::>;A>@@<?:?>CBD@DCBBBBC>@<@@>5=00+00===?B?BAAACBBBAAAAA@=:>==7=;;;;>>:>?ABA@@@?>
@ATNG8:01979:03502
GATGGTAGTACATGATAGACGACACAGAAGATCAGGAACTCTAGAAGAATTCAGGATTTTTAACACGAGAGTAAACGTAAAAAGAAGGTTTTACAAGACTCACGTTAACAATATTGCAGCAGTACGCACACAATCGAAGCGCAGTAAGGATGGCTAGTGTAACTAGCAAGAATACCACGAAAGCAAGAAAAAGAAGTACGCTATTAACTATTAATGTACCTGTCTCTTCCGAAACGTAATGAGTACAGAGAGTACGATATGTCTACATCGATGGATCTGGAGTCT
+
44;;5:95559955559;99///99//5.5954493939444338288282///)/////$/5/55555:<;<=6=======+?><><@AA2?=>265;999444.4.4:5433-33388899:;;55996A?BBBB<??@?A@>>:@=ABB?BC>>>?AB?ABBBBA>??<::9>AAAAB<AAA=???=<,77,7;;<;;922,2287::373687662252;;;;05-///'....(..563557555::8888>>>>@>><8888699;9*.-,,-(-,22-
@ATNG8:01979:03505
GATGGTAGCTATACGTATATCTATGTACTCATTCGTTTCGGAATGAGACAGGTACGTTAATAGTTAATAGCGTACTTCTTTTTCTTGCTTTTCGTGGTATTCTTGCTAGTTACACTAGCCATCCTTACTGCGCTTCGATTGTGTGCGTACTGCTGCAATATTGTTAACGTGAGTCTTGTAAAACCTTCTTTTTACGTTTACTCTCGTGTTAAAAATCTGAATTCTTACTAGAGTTCCTGATCTTCTGGTCTACTGACACTGTACTCTACCATCGACTCGATCTGTAAGGATCCTATCCT
+
:<==:=BAA@666<>===>===<<<<;<==<<59494)/:5:3////67896:==AA?B4:739496:A===;<;D?>;;=;,=@9<8878&2;77/7;;6>C@CBBAB?<>>>>>@??<?BD;?:===88665;?A@@<==<A;A>>?@@@?776:5777:;>8=:;:;D@@@@@:=;;;;/;:?9====>.=CBCB7;;@888?@;;5;===+=>>>?<?=AA688@@@@?@<A<@?;=//-/=>6;9>>A<7;;===<??@B>662-,,222225568575770426,,(*222(*
@ATNG8:01979:03527
GATGGTAGGTGCACATGAGTGTATCCAGAAGATCAGGAACTCTAGAAGAATTCAGATTTTTAACACGAGAGTAAACGTAAAAAGAAGGTTTTACAAGACTCACGTTAACAATATTGCAGCAGTACGCACACAATCGAAGCGCAGTAAGGATGGCTAGTGTAACTAGCAAGAATACCACGAAAAGCAAGAAAAAGAAGTACGCTATTAACTATTAACGTACCTGTCTCTTTCCGAAACGAATGAGTACCTCTCAGACGCTCGTCCTACCATCGATGGATCTGAGTCT
+
6BCC@CCC?CCCCCCCCBCCBBBCD?@@A@DBBB??<??CCBBBBC?BC?B?@@@99999.:?CFBBBECCCCC>BBBBBBB2AB>B4;;;6;CC@BABCDBCCA?C?BA=BBB>BB@@BCBCCBCCDDDAA>ACBB@BBBAAA887:?DBB?BBCCCCBB>BBCBB@=BB>BCB9=<9999+999399999(9@=>==>AA@@@8;7;@==5:5:>BBB?CB@>>;::0;>:::.;;;5:A@@ABB@BBBBBBBBCCBBBBB=<;;5<>><=>B<A?>?AAA><<
@ATNG8:01979:03552
GATGGTAGGACGAGCGTCTGAGAGGTACTCATCGTTTCGGAATAGACAGGTACGTTAATAGTTAATAGCGTACTTCTTTTTTCTTGCTTTCGTGGTATTCTTGCTAGTTACACTAGCCATCCTTACTGCGCTTCGATTGTGTGCGTACTGCTGCAATATTCGTTCAACGTGAGTCTTGTAAAACCTTCTTTTTACGTTTACTCTCGTGTTAAAAATCTGAATTCTTCTAGAGTTCCTGATCTTCTGGTGAGATATGCATGATGCTACCATCGATGGATCTGAGTCTT
+
>>>@::993///-5--/::<<===8;;;=>=;;:<<4596;=AA@BB:;49AA00-0,0/:<6<:=@?>>??=;8999999$9@5::;:,9@99.5;:65919AA@AC:;;B@@>??<??<@C@DC;;;@@B<@@CC?BCC@;;;AABAAA<<<:67,,),,6(,,,77;<;9987,43444&3-3-3<===+=<666)6;;9;666==:====+666<>;?<@C>@=00//0*/)//9::<8::?:;<655;===:666=<<<<==055:>=<?<????@AA>>=<
@ATNG8:01980:03568
GATGGTAGTATCTGCACACTCTGTCCAGAAGATCAGGAACTCTAGAAGAATTCAGATTTTTAACACGAGAGTAAACGTAAAAAGAAGGTTTTTACAAGACTCACGTTAACAATATTGCAGCAGTACGCACACAATCGAAGCGCAGTAAGGATGGCTAGTGTAACTAGCAAGAATACCACGAAAGCAAGAAAAAAGAAGTACGCTATTAACTATTAACGTACCTGTCTCTTCCGAAACGAATGAGTACACATCGTCGTGTCGTGCTACCATCGATGGATCTGAGTCT
+
6CFC?BBCCDCCCDDJCBBCCBCCB@CCC@BBBBBB@B>AABAAAB?BB?D@BBA87777(8;@@ABBACBA@@9??@???>+=?49.5599$5<<7>?===>>:@=?=@A?CAA>@@AABBBBCCBAACBCB?CBCD>@@CBBBBB>A?B@@=@CDEBCBB>AAAAAB?BB?AAA>AB:9:,7<<8=@@@@@(9:7////9=A>?;@<AA>>;>;>=B@@=@CCBBBC?B?BBD>BBD=??BAACCCCCBBBDDDAAAFC??@BBB?BBBBBBB?BBBBB@??CA
@ATNG8:01981:03560
GATGGTAGTATCTGCACACTCTGTCCAGAAGATCAGGAACTCTAGAAGAATTCAGATTTTTAACACGAGAGTAAACGTAAAAAGAAGGTTTTACAAGACTCACGTTAACAATATTGCAGCAGTACGCACACAATCGAAGCGCAGTAAGGATGGCTAGTGTAACTAGCAAGAATACCACGAAAAGCAAGAAAAAAGAAGTACGCTATTAACTATTAACGTACCTGTCTCTTCCGAAACGAATGAGTTCTACTCTCAGAGACACACTACCATCGATGGATCTGAGTCT
+
58==3=@CG=<AB@DCCDCDC@@@D@BBB?@@AA;:7;>AACBBBC>AA<?9?B@99999(9;>>@>?>@@==@<99;CEDD2@@<@4:::&5<<9666>>>==A<@=AA=;;;8;;AABBBCICCCCCCCC@CBCA;@???@@AB>A?B;;9;CAABDDD@CCB@???BA?A??9>?::::+:==9:88888%8=9=857@>A@><@<>=??;?:>>A;;6;AAAAAB?C=@?D;B:99:BBAB?BBBCCAAADCCBBBBBBAAAA?BBBBBBC@BAAABAAABC
@ATNG8:01986:03559
GATGTAGTATATCGCGTCGCTATCCAGAAGATCAGGAACTCTAGAAGAATTCAGATTTTTAACACGAGAGTAAACGTAAAAAGAAGGTTTACAAGACTCACGTTAACAATATTGCAGCAGTACGCACACAATCGAAGCGCAGTAAGGATGGCTAGTGTAACTAGCAAGAATACCACGAAGCAAGAAAAAGAAGTACGCTATTAACTATTAACGTACCTGTCTCTTCCGAAACGAATGAGTACGTGTGACGTACGTGAGCTACCATCGATGGATCTGAGTCT
+
449<<<<<=<<AC@BBB;:6;:==8:@;7<<B???<@@C@@@A?@@BB@C@AA>99:99'32888:;<;:9;;3339:<;;*9949.55)5555;666<<;;?:B?BC@CCC?BA?>?999A??=;;???:?@>>=:98A===A9?9?::49=9774;?;BBBBCC?>>8<<817=7703333778<<.8=59///:89;F=D:;<>E:>:=>A;;6;A;::BB?B@CCD799C?BB???CDCCBAAAA@@A???@@>@@9949CCC@@A?B777<<:889
@ATNG8:01990:03577
GATGGTAGACACGTGTGCTCTCTCGTACTCATTCGTTTCGGAAGAGACAGGTACGTTAATAGTTAATAGCGTACTTCTTTTTCTTGCTTTCGTGGTATTCTTGCTAGTTACACTAGCCATCCTTACTGCGCTTCGACTGTGTGCGTACTGCTGCAATATTGTTAACGTGAGTCTTGTAAAACCTTCTTTTTACGTTTTACTCTCGTGTAAAAATCTGAATTCTTCTAGAGTTCCTGATCTTCTGGGTGTATCAGCGAGTATCTACATCGATGGATCTGAGTCT
+
ACBB:BCCCCC@ECB9;;BDCCBCCCDBCCBB?AAAA<AB=B?B@@ACCB?BAABB>C;>>AA>A?BBB@BBABB>BBBBB1<949668-5AAC?BDC@BB<=<9A::7;@@EAA>>:>>?:@;@@@=>>>A;??>;;;;A<=>??ADAAA>>==:=AA;??:?9>>@@@???F<?::::1:9>9:6666)39,,,,),,,,,,6;8:?:::*999;;;@;@@<@@>A:::5;5;;A===///@@6::6:::777=====BAAABB???::;=C@@>@@A:::
@ATNG8:01984:03647
GATGGTAGCTCGCTGATGATATCTCCAGAAGATCAGGAACTCTAGAAGAATTCAGATTTTTAACACGAGAGTAAACGTAAAAAGAAGGTTTTACAAGACTCACGTTAACAATATTGCAGCAGTACGCACACAATCGAAGCGCAGTAAGGATGGCTAGTGTAACTAGCAAGAATACCACGAAAGCAAGAAAAAGAAGTACGCTATTAACTATTAACGTACCTGTCTCTTCCGAAACGAATGAGTACATAGATATACGTATAGCATCTATGGATCTGAGTCT
+
BBBB?BBBCBCCDAAAACCCCBCCC?CCD?C???A@>@?BBAAACC?BB=A>A@@@@BAB3B>AACCCCAABDC8>7;;9:9$9D7<.66606<A:@669BBBBC@B@CC@CCC>A?BABBDCCCBBBCCCC?B@@@=AAAACBBA=A?@;;8;BBBBBCB?B?@???@DC@BBB;??:::,998898888(6;6>688???@A<?<>@@?5;5;:@?A?BABABA@=A=@@A<AAA??@?BBBBBBCDBBB?==>AA@@@@A>>=??A7::AAAAA@@@
@ATNG8:01985:03624
GATGGTAGGAGACACGTCGCACACGTACTCATTCGTTTCGGAAGAGACAGGTACTGTTAATAGTTAATAGCGTACTTCTTTTTCTTGCTTTCGTGGTATTCTTGCTAGTTACACTAGCCATCCTTACTGCGCTTCGATTGTGTGCGTACTGCTGCAATTATTGTTAACGTTGAGTCTTGTAAAACCTTCTTTTTACGTTTAACTCTCGTGTTAAAATCTGAATTCTTACTAGAGTTCCTGATCTTCTGGTATACACACTCGCTCGCTACCATCGATGGATCTGAGTCT
+
:C??=;AC?ABAAAC9:5<;;;=BBAB>>CCD@CBBB=BB7<7;@@B@<<:@=0//816388-/(/48968873;;6:?:::+@A<?<?A3>AA@<@AA:??99:7@;;48>;=>ABB<?AA=A<;;;>>;;;8=A==9>>>>AA@>>===>888:)/(//)/86:5555.59577;8;;;CD2@6:299::;,98988)/*/8633-//9(///'.757928499//.;;9;>>:>9<88;;;7;>?;??==;;;778777:==??B=9=---7--+-<;<A>>>>A
@ATNG8:01990:03647
GATGGTAGCAGACGTGACAGAGCGCCAGAAGATCAGGAACTCTAGAAGAATTCAGATTTTTAACACGAGAGTAAACGTAAAAAGAAGGTTTTTACAAGACTCACGTTAACAATATTGCAGCAGTACGCACACAATCGAAGCGCAGTAAGGATGGCTAGTGTAACTAGCAAGAATACCACGAAAGCAAGAAAAAGAAGTACGCTATTAACTATTAACGTACCTGTCTCTTCCGAAACGAATGAGTACAGAGAGTACGATATGTCTACCATCGATGGATCTGAGTCT
+
<??@;@;<<@===@CCGCCEBBBCC@CCCAA@A@@@?B>ABBBBBB?BB?B?A>>89888(99AAABCBAB>>?8;=@@@@@,>B9=2:9::$5<<9>966??C@B?A?AA>AAA=??BCDBCCCCBCBCCCC?C?@?=@@@@AAAB?B?BAA>AAAACCCC?DDBBBB?BB@AA@=>?999,99?;88888(6<8<788>>>>@1616:;;*/+/<@=>?B;:::AA9=9=??9>??<AA??????AABBBBBBCBA@=;;;;:=:>BBB@??=AAABB??==<
@ATNG8:01991:03632
GATGGTAGTGTCAGTGCGCGTCGTCCAGAAGATCAGGAACTCTAGAAGAATTCAGATTTTTAACACGAGAGTAAACGTAAAAAGAAGGTTTTACAAGACTCACGTTAACAATATTGCAGCAGTACGCACACAATCGAAGCGCAGTAAGGATGGCTAGTGTAACTAGCAAGAATACCACGAAAAGCAAGAAAAAAGAAGTACGCTATTAACTATTAACGTACCTGTCTCTTCCGAAACGAATGAGTACATAGATATACGTATAGCTACCATCGATGGATCTGAGTCT
+
9B@A?BCCCDCBCCCCCAA@BABBB@BEIABB@@@C>B=@@BBDBC?BB@B?@@?>?@@A2A?CBCCCCCBBBB=99;BCCC2AA>A5;;;.<A@=AABBBBCCC?B@@@=@BA<??BCCBBBCBBCDCCBB?BCBB?ABCBBB>>9@=?>?<@CCCCCBB?BCBBBB@BC@>>>8<<8889+9992888888%8=:>888@@@@F:=:=A==:><>BFCC?CCBBBCB?A?A@@8@@@=ABBBCCDBBAAAA@@BA@??@@@@@@C=>>>?@AA<>>A@@@@>>>
@ATNG8:01991:03646
GATGGTAGTGATACAGATCAGACACCAGAAGATCAGAACTCTAGAAGAATTCAGATTTTTAACACGAGAGTAAACGTAAAAAGAAGGTTTTACAAGACTCACGTTAACAATATTGCAGCAGTACGCACACAATCGAAGCGCAGTAAGGATGGCTAGTGTAACTAGCAAGAATACCACGAAAGCAAGAAAAAGTAGTACGCTATTAACTATTAACGTACCTGTCTCTTCCGAAACGAATGAGTACTATGTAGAGCTCTATACTAATCGATGGATCTGAGTCTT
+
6??<8;@;@@@ABCBBA@@==>===7:9:04//700/6999<B@;6<;8<870//////$/(/867;AA@ABB688ABAA@0>>8=.999&9@B?CAAACFBBB@C@CC?@@@=@@>:;;ABCCCCCCDDE?BBBB?AAAABABB?B?B@@=@BBBABBC?B@@@DA;??=@@A599@AA8??>;=<=??.<;<9678=;<//)/)//:;*/,77;:A?BC@@AAB?A=@AA;???=???AAA???@:9:ABB=>>C888@@K=BC;;881/899//////(
@ATNG8:01979:03698
GATGGTAGGCGACATTCATACGCGCCAGAAGATCAGGAACTCTAGAAGAATTCAGATTTTTAACACGAGAGTAAACGTAAAAAGAAGGTTTTACAAGACTCACGTTAACAATATTGCAGCAGTACGCACACAATCGAAGCGCAGTAAGGATGGCTAGTGTAACTAGCAAGAATACCACGAAAGCAAGAAAAAGAAGTACGTATTAACTATTAACGTACCTGTCTCTTCCGAAACGAATGAGTACGATGAGAGAGCTCTCTCTACCATCGATGGATCTGAGTCT
+
BCAC@BCD?BBBBCCBHCBBBAA??<?BC@CCCC@@>A@CCCBCCC?CC?C?BACCCCDD1D?DBCBCCCBCCC=B>99999*9B=B2:;;.;BC>BBBBCCCCB?B@BB@BBC>@B@BAAABCCCCCCCCC@CCCC@AA@AAAAA=@?@?@=@CCCBBBB@DDBBBB>BB>?>>8<<888*:=>9=AAAA3AB?B:9:CCCD;A;BBB?;?=AAAAA988655996<=@AA:???<@;;;@@AC@:::A?A>>>><<>>>@<<:=<==>>@;A>?>?@@>>>
@ATNG8:01990:03694
GATGGTAGGCGTGTGAGAGTCTGCCCAGAAGATCAGGAACTCTAGAAGAATTCAGATTTTTAACACGAGAGTAAACGTAAAAAGAAGGTTTTACAAGACTCACGTTAACAATATTGCAGCAGTACGCACACAATCGAAGCGCAGTAAGGATGGCTAGTGTAACTAGCAAGAATACCACGAAAAGCAAAGAAAAAGAAGTACGCTATTAACTATTAACGTACCTGTCTCTTCCGAAACGAATGAGTACAGAGAGTACGATATGTCTACCCATCGATGGATCTGAGTCT
+
5B>?;CG@<>;;;666@@>BBB69606<=9ABBC;97;?BBCDCCC@DD?B@BB???DCC3C?CBBBBBBBBCF@C:9:CDD3CC?B?BFF9BAA==<@>>>>>>5;6;A:>=>7;;B@@@>C@>>AAAB888:@@A<::;>@@@@<@:===:=>>B@@@@<@>>=BB??:7;?@;??@BDA/:888(58777)7<7@88:AA???;><>A@?<?:==>>>:>>>AAAA<A;??B;BBB?BB?A>>>>>>??@@@@@>>>>@?=@566-7669///+/=<<???@@A
@ATNG8:01978:03718
GATGGTAGGCGAGAGTGAGACGCAGTACTCATTCGTTTCGGAAGAGACAGGTACGTTAATAGTTAATAGCGTACTTCTTTTTCTTGCTTTCGTGGTATTCTTGCTAGTTACACTAGCCATCCTTACTGCGCTTCGATTGTGTGCGTACTGCTGCAATATTGTTAACGTGAGTCTTGTAAAACCTTCTTTTTACGTTTACTCTCGTGTTAAAAATCTGAATTCTTCTAGAGTTCCTGATCTTCTGGTGTCGTCTATCATGTACTACCATCGATGGATCTGAGTCT
+
;>BB?BCB@CCCCAABHCCBAAACCFCCCC9989AAA<BB?C?BBBBCCB?ACBBA=A?AAAA>A;@@CBBBAAA??=<<<,=@8A?AE9?@BB<@@B>BB>@ABBC@<@@>>@>><;AAA7;7;>>>>???=A@@?<@@A>=;>@???AA<==A<@@@<@?;?<AAAAAAAAA<@@@@@6@=@<>9999+9;666(--3---=77;8====.=AAAA=C;>?=A?@@::8;A7;;@>>A;>=@=>999;<656==;A?::<AAC;@>>>:898999;<?@@?>
@ATNG8:01984:03730
GATGGTAGGCACTGCGCACACATCCCAGAAGATCAGGAACTCTAAGAAGAATTCAGATTTTTAACACGAGAGTAAACGTAAAAAGAAGGTTTTACAAGACTCACGTTAACAATATTGCAGCAGTACGCACACAATCGAAGCGCAGTAAGGATGGCTAGTGTAACTAGCAAGAATACCACGAAAGCAAGAAAAAGAAGTACGCTATTAACTATTAATGTACCTGTCTCTTCCGAAACGAATGAGTACTATAGACTATCTGAGACTACCATCGATGGATCTGAGTCT
+
44;;.4:=9@?ECC=666;;<>?@E=BBB@:96<66169:::00+/;6:::;6/0///;;;+:6///;;;<=;@;39945555$5<7<.555&5994666;=>>;@<A@BB?BCB?BBCBDEGIDCCDCCBBA=A@;:4;>>>@A??>@@CCC?ABAABBBB?BCBBBB?BA?BBA<?<777)333422555'575:AAAAA=;<+/*/9;<595>@>>>>A???@@B=A<;;;3;==:=>@?>>?@>==AAAADDAA@ABBDBBB@B>>>?>?9?A@@AAAAAB
@ATNG8:01989:03734
GATGGTAGTGCGTGAGAGAGAGACCCAGAAGATCAGGAACTCTAGAAGAATTCAGATTTTTAACACGAGAGTAAACGTAAAAAGAAGGTTTTACAAGACTCACGTTAACAATATTGCAGCAGTACGCACACAATCGAAGCGCAGTAAGGATGGCTAGTGTAACTAGCAAGAATACCACGAAAGCAAGAAAAAGAAGTACGCTATTAACTATTAACGTACCTGTCTCTTCCGAAACGAATGAGTACGTGTGACGTACGTGAGCTACCATCGATGGATCTGAGTCT
+
DDCC@CCCCCCCCCCFCDCCCBBCC>CCC@CCCCAA>A?BBBAABF@BB?B>@?>899::(36?ABBBCBBBBB9>=9;;;;*;C=A5;;;*9BB?BAAADGGDB?B?BE@BAC?BB???CCGECCBCCCBA>AC@@<?@@>??@@>A@CCB?BCCCCAAB?CCCABB>BB>BBC<@@999+9>?;99::9.:D@D>==AAAAA<?<>>@A<>;=AC::9:CCBBBB@@=;;:3;00+0@@@BCDABAABCDBCCCCCBBBBBAA>A>>>CCC?AAABCAAA>>
@ATNG8:01990:03718
GATGGTAGCGCACACATAGATACAGTACTCATTCGTTTCGGAAGAGACAGGTACGTTAATAGTTAATAGCGTACTTCTTTTTCTTGCCTTCGTGGTATTCTTGCTAGTTACACTAGCCATCCTTACTGCGCTTCGATTGTGTGCGTACTGCTGCAATATTGTTAACGTGAGTCTTGTAAAACCTTCTTTTTACGTTTACTCTCGTGTTAAAAATCTGAATTCTTCTAGAGTTCCTGATCTTCTGGCTCTCGTAGACAGATACTACCATCGATGGATCTGAGTCT
+
BBBB?CB=<<@A;>>==?ACDBBBCCCCBCDD@BBBC>BB@CABAACCCB>BBA@@@B?CBCC@B?BBBBCCCCC@BBBBB3BB=AA@D?CBBB=A;;7;C?BBBCCDACCCCCCCC?CDD?C?CCCB@AA@<?@BB?BBCBDCCCCBBCDCBBB@BCC@CD@D=@@BBBBBBC?A@@@?3@4;4;BBBB5BBBBE>BBCBBBBBBB@CCCC2B@@AA?C?CC@CCCB@@@@B@BCBCBC@@?@@@A::;BBBBBCCCDDDBBCC@CAAACCC@@@@??AABBA
@ATNG8:01981:03779
GATGGTAGGACGAGCGTCTGAGAGGTACTCATTGTTTCGGAAGAGACAGGTACGTTAATAGTTAATAGCGTACTTCTTTTTCTTGCTTTCGTGGTATTCTTGCTAGTTACACTAGCCATCCTTACTGCGCTTCGATTGTGTGCGTACTGCTGCAATATTGTTAACGTGAGTCTTGTAAAACCTTCTTTTTTACTTTTACTCTCGTGTTAAAAATCTGAATTCTTCTAGAGTTCCTGATCTTCTGGCGCGTATGTATGTCGCCTACCATCGATGGATCTGAGTCT
+
;554599>8@9=@@556=BBBDGDADBBBBAA=@AC9AB=A?ABCDDCC@BB@;:8;>AA@?<?<?ABBBBBBB@BBBBB38839?@@9???A?CBB?BB?A@@A995:AABA>>@<A@@=A8=>AABB@@;?>8818>>>;;;?>=?>>===@;??@===:=;;::>>==>@<@BBBB6>:=9::::::&:<999+//<///;;6:08777(28755052884977799;5;:>::8771///5666B??>>;@33---7277:6:///7==6>>@@B>=>>>
@ATNG8:01985:03796
GATGGTAGGAGACACGTCGCACACGTACTCATTCGTTTCGGAAGAGACAGGTACGTTAATAGTTAATAGCGTACTTCTTTTTCTTGCTTTCGTGGTATTCTTGCTAGTTACACTAGCCATCCTTACTGCGCTTCGATTGTGTGCGTACTGCTGCAATATTGTTAACGTGAGTCTTGTAAAACCTTCTTTTTACGTTTACTCTCGTGTTAAAAATCTGAATTCTTCTAGAGTTCCTGATCTTCTGGTATACACACTTCGCTTCGCTACCCATCGATGGATCTGAGTCT
+
6DBC@BCC@CCCCCCCCCCCCCCCCCCCCD@@=@BBB>BD@C@@@@CDDD?BBBBB?B?BBBC?A>AACACACCC@BBAA@2@@<@@==4=B?><>CD?CC>>=?BBA?BC??@?@>;=<=;?;>==@AAAA;AA@@7;;<;;;;>AAAC>8:8A;>?=;AB=A;888>>@@@C;<<=AA6>9<466666(8>9990666///<<<?9====.<@A@@;@=BB=A@@@>>>;=8:;///617<@;@@@=::7--,-22,,(/765755.5/..58>059<>AA@@9<
@ATNG8:01986:03787
GATGGTAGGCGTGTGAGAGTCTGCCCAGAAGATCAGGAACTCTAGAAGAATTCAGATTTTTAACACGAGAGTAAACGTAAAAAGAAGGTTTACAAGACTCACGTTAACAATATTGCAGCAGTACGCACACAATCGAAGCGCAGTAAGGATGGCTAGTGTAACTAGCAAGAATACCACGAAAAGCAAAGAAAAAGAAGTACGACTATTAACTATTAACGTACCTGTCTCTTCCGAAACGAATGAGTAACGATAGTCAGAGCAGAGCTACCATCGATGGATCTGAGTCT
+
?>==:=CD@ECCBCB@AAABCCCCC>BBB?BB@@@B?A=AAAAABB?BB?B?A??78899)9<?<=<<>?==::2::??@@@,==*0*0;+0/64:555888>@<@<@A=??@<AA=>::<>>>>>>?@@C<??AA<=====>8819=?>>;?888=>?>;>;<;CH>A>=888;A>;;::/:888)8====/77.6;:9///9991;8;@@@<@;<////7<::9???=A;79:.98818;7:78387555==@@?<888977567:5:555;7717;;7775525
@ATNG8:01987:03762
GATGGTAGAGTACTGTGTAGTAGACCAGAAGATCAGGAACTCTAGAAGAATTCAGATTTTTAACACGAGAGTAAACGTAAAAAGAAGGTTTACAAGACTCACGTTAACAATATTGCAGCAGTACGCACACAATCGAAGCGCAGTAAGGATGGCTAGTGTAACTAGCAAGAATACCACGAAAGCAAGAAAAAGAAGTACGCTATTAACTATTAACGTACCTGTCTCTTCCGAAACGAATGAGTACACACTCTCATATGACACTACCATCGATGGATCTGAGTCT
+
6DCC@CBBBCCCCBBCCCBBBBCBB?BBB?BBBB@@>@@BBBBCBB>BB>B>?>=78887(9<ADFAABBBBBB;B@BBDEE5BA>B5;;/<CC>BBBBDCDCB@C@BB?BAA=@>??@FCCCBBCCDDBA?BCCC?AABBCCAA<?<?@B?BCBCDCCC?AAAAAB>BB>B@B?AA>??5=993:9999(8>:@;;:AAAAA:>:>@BB7<8;@BCB@BCAA@BC@D@???<?CC?BACACCCDBBBAAA@AAA?AABBBBBB?BBBBBBC?BBBBBBBBBB
@ATNG8:01989:03791
GATGGTAGGCGACATACATACGCGCCAGAAGATCAGGAACTCTAGAAGAATTCAGATTTTTAACACGAGAGTAAACGTAAAAAGAAGGTTTTACAAGACTCACGTTAACAATATTGCAGCAGTACGCACACAATCGAAGCGCAGTAAGGATGGCTAGTGTAACTAGCAAGAATACCACGAAAGCAAGAAAAAAGAAGTACGCTATTAACTATTAACGTACCTGTCTCTTCCGAAACGAATGAGTACGAGAGTCAGAGCAGAGCTACCATCGATGGATCTGAGTCT
+
?B:;055<7<@BBFCCDBBCCCDCCACCCBGDDB9:7;;@@CCBBB?CB=?=?ABAAABB.;6;CDICCCBCCC=B;;;KKI5GF@C>AAB7ABB?B;;;BBBCC@C?BB@CBC@CBAAACC@@@BCBDDAA<@;;;<@<;;CC;;;;?BBB?BCBCBBCD@CCBA@@:00,0::5:<989*33348==>>='<=7?///@@AAD;?<?==<1818>;;;=@@@@ABA>A?:;;09:717=??@ABEBBB??@CBC@?@@?CBABC>A?@@BAC@CCBBAAAB:9
@ATNG8:01991:03760
GATGGTAGCATCATGCATATCTCACCAGAAGATCAGGAACTCTAGAAGAATTCAGATTTTTAACACGAGAGTAAACGTAAAAAGAAGGTTTTACAAGACTCACGTTAACAATATTGCAGCAGTACGCACACAATCGAAGCGCAGTAAGGATGGCTAGTGTAACTAGCAAGAATACCACGAAAGCAAGAAAAAGAAGTACGCTATTAACTATTAACGTACCTGTCTCTTCCGAAACGAATGAGTACCTCTCAGACGCTCGTCCTACCATCGATGGATCTGAGTCT
+
BCCC?CCCBBCBCCCCCCBAAAAAC?CCC?CCCB??=??BBCBAA@>BB>B@A@@?????+<7BDCCBBBCBBB<B@BAAA@1A@=A=AAA:BCDACAAADCCCC@B@BC=C@@>@@CCCB@@DGGDCBBBC?BBAA?AA@?AA@@<A@CAA>ACCCCCCA=AACABA?AA>BCC399999+9==9::::9(9A>B===BBBBB7;8;>>>1718AAAB@CCAAACB?A?:::.:==;?AAABBB?BBBBBBCAABAAA@@<@>>;>>=>A@@<@>>=>AA8:9
@ATNG8:01980:03829
GATGGTAGCGCACACATAGATACAGTACTCATTCGTTTCGGAAGAGACAGGTACGTTAATAGTTAATAGCGTACTTCTTTTTTCTTGCTTTCGTGGTATTCTTGCTAGTTACACTAGCCATCCTTACTGCGCTTCGATTGTGTGCGTACTGCTGCAATATTGTTAACGTGAGTCTTGTAAAACCTTCTTTTTACGTTTACTCTCGTGTTAAAAATCTGAATTCTTCTAGAGTTCCTGATCTTCTGGTCTACTACACTGTACTCTACATCGATGGATCTGAGTCT
+
4444.444559<:9;A@B?@;966<<<==<<=:=CCC>CC@EAIGCCB@@966ABA?B@BBBC<B:A<B>>C=<?5444444#3:4::@C8@;@<@CCE=AA5;;9::99;@A>>B9979AB=B=AACDCECC@BBBC:;<CCCBABBB@@A<;<A=@;;6:>;>:@;;;?;?9>245444&5.5.55559$9;555)55;:=5996@=@???+<;;6979?CC@BCBBB;;6;;???AB@+000+0>>>AB999AA@CC@?A>99:@>>@AA=?@@CA@:;00
@ATNG8:01983:03801
GATGGTAGATATATGCACGCTCTACCAGAAGATCAGGAACTCTAGAAGAATTCAGATTTTTAACACGAGAGTAAACGTAAAAAGAAGGTTTTTACAAGACTCACGTTAACAATATTGCAGCAGTACGCACACAATCGAAGCGCAGTAAGGATGGCTAGTGTAACTAGCAAGAATACCACGAAAAGCAAGAAAAAAGAAGTACGCTATTAACTATTAACGTACCTGTCTCTTCCGAAACGAATGAGTACATAGATATACGTATAGCTACCATCGATGGATCTGAGTCT
+
::==55555@ABCCCCBCCECB@??9<>B?AAAA@?=A=ABBAAAB?BC79/7=======)=:A@>??BBABBB;9599:::';A:@;@@@@0@ACABDCCCDCCC7;8;B?CCC=@@CBDAAALEIBBBBBA=@@@A=A;;;AA::6;>A;;8;BBABCBC@CCF;:;?BC????4:9@@@@2>::3:==<=<&:=<@///98=>?=A;>=;;5;7=<BBB?BC@@@CB=@=:::59AA>???999@898BBBBBBB??@==>AA@@<;;;=@?A=;;;;;;?AD=
@ATNG8:01983:03830
GATGGTAGGCACTGCGCACACATCCCAGAAGATCAGGAACTCTAGAAGAATTCAGATTTTTAACACGAGAGTAAACGTAAAAAGAAGGTTTTACAAGACTCACGTTAACAATATTGCAGCAGTACGCACACAATCGAAGCGCAGTAAGGATGGCTAGTGTAACTAGCAAGAATACCACGAAAAGCAAGAAAAAAGAAGTACGCTATTAACTATTAACGTACCTGTCTCTTCCGAAACGAATGAGTACACACTCTCATATGACACTACCATCGATGGATCTGAGTCT
+
6A<C@BCB@CBB;;6=@>BDBCCCC?DDE@BBBB<;8;?BBBBBBB@AD@L@CB@::999):>=@>AB@@?;=?8;8>AA?A0;;59.999&9;@;?@;;>>55:<@=@A=@@?489@?@BBCCDDDCBB;;6;?;;59==>>=?@=@;A;;5:??>?CCC@BBBBBB?BB?AA=1999888(8;<8888888%7=7=88:>=:??;C655;=4:4::;;;<@BCBBBA=?379833=A<@@BBAAABB???B@D@;;;A@?=????9???>DBA>@BBBBAA@BB
@ATNG8:01983:03833
GATGGTAGCGCACACATAGATACAGTACTCATTCGTTTCGGAAGAGACAGGTACGTTAATAGTTAATAGCGTACTTCTTTTTCTTGCTTTTCGTGGTATTCTTGCTAGTTACACTAGCCATCCTTACTGCGCTTCGATTGTGTGCGTACTGCTGCAATATTGTTAACGTGAGTCTTGTAAAACCTTCTTTTTTACGTTTACTCTCGTGTTAAAAATCTGAATTCTTCTAGAGTTCCTGATCTTCTGGAGATATCATCAGCGAGCTACCATCGATGGATCTGAGTCT
+
5<==:????BBCCCCBCCBDCCC@@A@>;;:;.7;;9.5<7<9>>=CAB@<@@9;9457<?<@3;7;?>;=555:055>>;)43-33888+4355.5=@==C<AABCCC@EBBCFGDF@BBC@C?C;;;;CBB?BBBB>BBCDBBBBBCCCCBDCC@;<<ADDAC?@@DAACCCD>A;;;;.;<@=;;;;;;%9=???:B:;:D::999=@=@B1@@@AA<@>BC=;00000@9>6>>?@@@=@@B>BB;<;BBAACBBBCB;;;A@=?;;;;:;=AA@@CAAABA
@ATNG8:01984:03809
GATTAGTATATCGCGTCGCTATCCAGAAGATCAGGAACTCTAGAAGAATTCAGATTTTAACACGAGAGTAAACGTAAAAAGAAGGTTTTTACAAGACTCACGTTTAACAATATTGCAGCATTACGCACACAATCGAAGCGCAGTAAGGATGGCTAGTGTAACTAGCAAGAATACCACGAAGCAAGAAAAAGAGTACGCTATTAACTATTAACGTACCTGTCTCTTCCAGAAACGAATGAGTACTGTATCTATGTGTGCGCTACCATCGATGGATCTGAGTCT
+
C9;05555ACB:;9;=<=<;<??;?>>8<9;9@B=CA@>;;=9924>5>5;??::;;-8;8;9888;8433(3794444$4949.5555$/9:49///999444)47<=8=<<2559999=169;;;9;;<7<<==>B:;;??@@0000@@;=?>?:88A?CA?=;??7839>@8>AA;.3780/>>>>,0//8<:88>??=A744=<>A>998AA=@><<0//6;)00<<3:>@5>=::00/0///8;8<79990;>;000>+00?D@A@?@AAB==>000
@ATNG8:01987:03801
GATGGTAGCGCATATCAGCGCAGCCCAGAAGATCAGGAACTCTAGAAGAATTCAGATTTTTTAACACGAGAGTTAAACGTAAAAAGAAGGTTTTTACAAGACTCACGTTAACAATATTGCAGCAGTACGCACACAATCGAAGCGCAGTAAGGATGGCTAGTGTAACTAGCAAGAATACCACGAAAGCAAGAAAAAGAAGTACGCTATTAACTATTAACGTACCTGTCTCTTTCCGAAACGAATGAGTACCTCTCAGACGCTCGTCCTACCATCGATGGATCTGAGTCT
+
BB;;055499>B<<;CCCBCBBBBC>CBB@BB@@@@+0,0:<>;88173-357;9;9????'949@@=>>A00,0@4>000777'<@4=29999$5;:69;;;<<=<A>@=<<6<00,/0;8>?@AC@@ABCCCCADCBB>BBEEFCBB@B?CBB?C@@@BBBB?BBDDBB@BC>???=?@99928<<8<<=<=,<?=A9::CDCBA>=8=<=>;>:<=BAA=BBBB@;;;6;?ABC?DCD@BBBAAAB?BAAABBBBBBBBBBC?BAA>=>>?@??;?@@@@@@::;
@ATNG8:02656:03851
GATGGTAGGAGACACGTCGCACACGTACTCATTCGTTTCGGAAGAGACAGGTACGTTAATAGTTAATAGCGTACTTCCTTTTCTTGCTTTCGTGGTATTCTTGCTAGTTACACTAGCCATCCTTACTGCGCTTCGATTGTGTGCGTACTGCTGTAATATTGTTAACGTGAGTCTTGTAAAACCTTCTTTTTACGTTTACTCTCGTGTTAAAAATCTGAATTCTTCTAGAGTTCCTGATCTTCTGGGCAGACTCTCACACGCCTACCATCGATGGATCTGAGTCT
+
@BBB@CCC@CDCCCCBBDDFCCCCCCCBCBBA=A@A@;?B=B>:99B>BB?BBBAA?A<??@@<@=AAABBBBBC>@=@AA6??;=888-2=>A497B?BBABBBBBB==>???C@@<@?@<@=???::;=?=AAAB:>=?AAA@???AAA>>>@<>>>;AA=D=@:::==BDD<>>>CC5A;@<@@@@@/@AAAA:AA@;;;@888;AAAA.A557D=A<??;@AAA::9=A<AAAC=>:998808///77<9>>@>99959550666699D=B??>????>?
@ATNG8:02657:03870
GATGGTAGTATAGAGCTCTACATAGTACTCATTCGTTTCGGAAGAGACAGGTACGTTAATAGTTAATAGCGTACTTCTTTTTCTTGCTTTCGTGGTATTCTTGCTAGTTACACTGCCATCCTTACTGCGCTTCGATTGTGTGCGTACTTCTGCAATATTGTTAACGTGAGTCTTGTAAAACCTTCTTTTTACGTTTACTCTCGTGTTAAAAATCTGAATTCTTCTAGAGTTCCTGATCTTCTGGGTCTACGCTCGTCGCGCTACCATCGATGGATCTGAGTCT
+
:BBB?BBCBDCCBBCDDDCCCBBBCCCCCB??=@@?@<BB@B?BBBAAAA>CBB@@=@?BBBA>A>BBBAAAD@>966888(6@9@;;;5<CCC>AA@9>>9>>@@AA;>>>>>>>;?==8<;>;;;==AA;>>>A8<<><<=CA???9>:;;?=BAA;@@<A<>@>@???>?;?AAAC5A:<8::999):=889*59>==>>>=>07788(5785;3>:==7;A@@@AA=A<@;;;>>;<<>@8<==>>>AA????????AAA;@@99;AA;<<<??;;;;;
@ATNG8:02666:03848
GATGGTAGCACGACACGACGATGTGTACTCATTCGTTTCGGAAGAGACAGGTACGTTAATAGTTAATAGCGTACTTCTTTTTCTTGCTTTCGTGGTATTCTTGCTAGTTACACTAGCCATCCTTACTGCGCTTCGATTGTGTGCGTACTGCTGCAACATTGTTAACGTGAGTCTTGTAAAACCTTCTTTTTACGTTTACTCTCGTGTTAAAAATCTGAATTCTTCTAGAGTTCCTGATCTTCTGGGTCTCTCTCTCACGCACTACATCGATGGATCTGAGTCT
+
<C??=ABBBBDA;;AA@@@966>ABBCBBB@@=@@AA;@B?B?CBCACAB@BBAAC598:ABCAD?CAAADBCDF???>==)=<8>988,8@@A?AAA@??<?AA@BB?;;;??A>>:=@C=C<AABB@>;;5:<;:188;;;=;;:=:::778=:?>B=@?8=:>==A@@>>>:<8878'76=6<<;<<+==>>?7>===>==<==8<;<9+9998>;?;AA;>=>>CCB=A<??<;//)////)/8<A878BB@9///833///;=887;7:A?<<///99
@ATNG8:02666:03879
GATGGTTGTATCTGTCTACGAGAGCCAGAAGATCAGGAACTCTAGAAGAATTCAGATTTTTAACACGAGAGTAAACGTAAAAAGAAGGTTTTACAAGACTCACGTTAACAATATTGCAGCAGTACGCACACAATCGAAGCGCAGTAAGGATGGCTAGTGTAACTAGCAAGAATACCACGAAAGCAAGAAAAAAGAAGTACGCTATTAACTATTAACGTACCTGTCTCTTCCGAAACGAATGAGTACTGTATCTATGTGTGCGCTACCATCGATGGATCTGAGTCT
+
<JBB?C@ABCCIIEDBBBDCCCCBB?CCB>A?@@9979=@@ACBBB?BB=A>ABCBDCCC3C?AAAB@<<ABDF9;;ACCDC5BB?B<BBB7ADC?BAAADCBBB>@?@D@ECC=??BABBCJCDCD:;;BB=?@@@<@AAACBBB@B?BBB?BCBAAACB@CCDBBB>A@>???9>=:::,7996778888%8>:<878AAA@@;?;>ABE8;8;BBCC@DABABBC@C?BBC=CCC???>BBBB>????>@@@?;9<@99;98;5<=888;=8?777A<<8:@
@ATNG8:02667:03846
GATGGTAGCAGACGTGACAGAGCGCCAGAAGATCAGGAACTCTAGAAGAATTCAGATTTTTAACACGAGAGTAAACGTAAAAAGAAGGTTTTACAAGACTCACGTTAACAATATTGCAGCAGTACGCACACAATCGAAGCGCAGTAAGGATGGCTAGTGTAACTAGCAAGAATACCACGAAAGCAAGAAAAAAGAAGTACGCTATTAACTATTAACGTACCTGTCTCTTCCGAAACGAATGAGTACTGCGTCTCACTCTCGCCTACCATCGATGGATCTGAGTCT
+
;>>>7;;==996><696>BBCCDCC@CCD?BBCCAA>A@BBBCCAA<AA>B>BBBAAAA@2A>???CBDEAA=B:C=@@@@B0@B>C5<;<.<A@>CBBCCCBBB=A>@@=@CD?BCBBBBCCDDBBB@@AC?A@::6:ACCCEAA@B@DAA?AA??@CCF@ABBBBB?AB@???@CCAAA<=994678898%8=:=878AABCC;C=AA@@7;6;>AAA?@@@DDBA>A?9994:BB>AACBBBBBCBBAAABBBBCBBBC>AAC?CC>>???=?CAAAAAABB
@ATNG8:02668:03853
GATGGTAGGAGACACGTCGCACACGTACTCATTCGTTTCGGAAGAGACAGGTACGTTAATAGTTAATAGCGTACTTCTTTTTCTTGCTTTCGTGGTATTCTTGCTAGTTACACTAGCCATCCTTACTGCGCTTCGATTGTGTGCGTACTGCTGCAATATTGTTAACGTGAGTCTTGTAAAACCTTCTTTTTACGTTTACTCTCGTGTTAAAAATCTGAATTCTTCTAGAGTTCCTGATCTTCTGGTATACACACTCGCTCGCTACCATCGATGGATCTGCAGTCTATCACCTGACGACTCCCTGAC
+
BAAD@BBC>BBCBCD:;;C;;;AABBHECCB@?>>?@:@@@D@BAABCBC@CBAAA?A?ABBB?B@>@?ABBCBB?BCDCD3BC<?;>>7>BBB@BDC?BB?AAACCC<;;@@>==B=???:>:<???:;;<=ADBB687@===;;;@@@@>;;;:>>>:>>9=7;;@AA@@;;7;>AED5B=B<;;;;;+:@:99*//9///767:4::::+7??AA<@;:;6:==>:::-/,/<<>>?<>@@9==///:;F??????AA@@@A<@@@A?>><>@@@>>>A>=>@<===-337---3737.3335
@ATNG8:02668:03888
GATGGTAGGCGTGTGAGAGTCTGCCAGAAGATCAGGAACTCTAGAAGAATTCAGATTTTAACACGAGAGTAAACGTAAAAAGAAGGTTTTAACAAGATCTCACGTTAACAATATTTGACAGCAGTACGCACACAATCGAAGCGCAGTAAGGATGGCTAGTGTAACTAGCAAGAATACCACGAAAGCAAGAAAAAGAAGTACGACTATTTAACTATTAACGTACCTGTCTACTTCCGAAACGAATGAGTACGATGAGATCTCGTGTGCTACCATCGATGGATCTGAGTCT
+
>;<;7<0;05==9;;//-8.----(-553=><<00*03<88>9:@5@@8:38@?::9:-88;;;<<774<;=29837888(8>28287;&7,293:522296522+2055....7'...-222-....35;286<885A:??A@>>?@;@;>>>=>>>AB@@@<???@??<==8=?>:>=;::07AA:>>BAA/8838;:==888678(89:;;;5;<AAA==8===;:;;A=C=AAB9?==7;:A?775=897>>655>5528???ABB=@???BA@<???AA???BB
@ATNG8:02674:03869
GATGGTAGCTCACGTACGTCACACGTACTCATTCGTTTCGGAAGAGACAGGTACGTTAATAGTTAATAGCGTACTTCTTTTTCTTGCTTTCGTGGTATTCTTGCTAGTTACACTAGCCATCCTTACTGCGCTTCGATTGTGTGCGTACTGCTGCAATATTGTTAACGTGAGTCTTGTAAAACCTTCTTTTTACGTTTACTCTCGTGTTAAAATCTGAATTCTTCTAGAGTTCCTGATCTTCTGGATAGCGACGCGATATACTACCATCGATGGATCTGAGTCT
+
AB==:DFDCB=BAACCBBBECBBAAAEECC;;;;CCC>@A?A?BBCCCBB????994:<?CBCAC@BA@CBBBBB?BBBBB1A@?C?;;7;CCE?AAB?BB599AABB@B?>>?CA@<@>><>:>>>>8:8@;A@A@8;==?>>>@@??@@=>>@7:;D>FD8:7;;;;=@A>>9=7888)89>7<9<<<,<<666)--3---7868-655'277795:3882:;8;5565<6===<@?;>==:====;;;??B@;;7==///=9===7;;C=>?;;;;;;;;
@ATNG8:02676:03847
GATGGTAGCACGACACGACGATGTGTACTCATTCGTTTCGGAAGAGACAGGTACGTTAATAGTTAATAGCGTACTTCTTTTTCTTGCTTTCGTGGTATTCTTGCTAGTTACACTAGCCATCCTTACTGCGCTTCGATTGTGTGCGTACTGCTGCAATATTGTTAACGTGAGTCTTGTAAAACCTTCTTTTTACGTTTACTCTCGTGTTAAAAATCTGAATTCTTCTAGAGTTCCTGATCTTCTGGTATGACTAGTGTACTACTACCATCGATGGATCTGACTCT
+
6DBB?CEDDDDDDCAAACCAA@CCDCBCCBCC?CCDD=CC@B@BCCCCCC?CCCAA=A?CBA?=?=?A?ABBB?@=ACCCB2AB>BB@@7A==>>ADD@DA<@?BBCB<;;>@A>>>;A==7=;>>>?<<<<;AAAA7==A>==<<<>>AA<<<?;;=<<AA;A9>>>>>@AAA<?::::5:8=87////'/<---)------;76;:>BCA/AAAAA=D<??;>>>A==<9<49:A@@@;??A<?@==>>@@@AAA>>>??AAA<?==CCAA;AA=>>>>===
@ATNG8:02682:03863
GATGGTAGCGCGACGAGCGTAGACCCAGAAGATCAGGAACTCTAGAAGAATTCAGATTTTTAACACGAGAGTAAACGTAAAAAGAAGGTTTTACAAGACTCACGTTAACAATATTGCAGCAGTACGACACTATCGAAGCGCAGTAAGGATGGCTAGTGTAACTAGCAAGAATACCACGAAAGCAAGAAAAAGAAGTACGCTATTAACTATTAACGTACCTGTCTCTTCCGAAACGAATGAGTACAGAGAGTACGATATGTCTACCATCGATGGATCTGAGTCT
+
<CBB?BCCCBABCCDDA@ACCBBAC=CCC?CDBB@@>@?BBAAAAA>BA=@=@CCBCACB3B@BBBBBBAA88827<@BCCC5BCAC@GEC:CIDABBBBBBBBB@C@BC@BBB@BBBBCCCCCDCCCCCAABBBB?ABBBBBBB?BACBB@BAACBBCC@BAAAAB?BB@BBB?BBCDD<A@@:@@???2@C?BAA<>@AAA<?:=<@A6:6:AB@C@BBBBBBB?B?BBB>BCB<>>BBBCCCCCC>>@BABC@@@@@@@:85:???@@A=@>@@@@@==<
@ATNG8:02684:03871
GATGGTAGCGCGACGAGCGTAGACCCAGAAGATCAGGAACTCTAGAAGAATTCAGATTTTTAACACGAGAGTAAACGTAAAAAGAAGGTTTTACAAGACTCACGTTAACAATATTGCAGCAGTACGCACACAATCGAAGCGCAGTAAGGATGGCTAGTGTAACTAGCAAGAATACCACGAAAGCAAGAAAAAAGAAGTACGCTATTAACTATTAACGTACCTGTCTCTTCCGAAACGAATGAGTACGATGAGAGAGCTCTCTCTACCATCGATGGATCTGAGTCT
+
=>>?<?C@;@GCICCCBBBB@CBBB=BBB?BC@@@B?B>??????B@EF?C?BBBBCCCC3B?BBB???AA9::2:>BBFDD1BC@D@CCC<CCF@EDDCCCBBB@A?AC@CFF=@??@A;<;CBBBBBCCC@BBBF?BAAAAAAB?C?A:::;CBBBBBDA??????=A@=000000@A@70/708<<<=<'8:4././55;AA=A=99<A9?<?ACBB?BBAABCD=?>@BE=CBB9:9AAAAABB:98>::77777:97777715555/53(....379866
@ATNG8:02685:03883
GATGGTAGACACGTGTGCTCTCTCGTACTCATTCGTTTCGGAAGAGACAGGTACGTTAATAGTTAATAGCGTACTTCTTTTTCTTGCTTTCGTGGTATTCTTGCTAGTAACTAGCCATCCTTACTGCGCCTTCGATTGTGTGCGTACCTGCTGCAATATTGTTTAACGTGAAGTCTTATAAAACCTTCTTTTTACGTTTACTCTCGTGTTAAAAATCTGAATTCTTCTAGTAGTTTCCTGATCTTCTGGACAGAGTGTGCAGATACTACCATCGATGGATCTGAGTCT
+
:<==8=<<@@ABBB@;66;==9:>;954;;9909@AA;A@=@8;:@A@??8<<;89.76>;<==@=BBBBB??:=8=====+2226666.6:33/4==6@A<;>?>>AA=@???A=???:=388@>=//*/*//77395//3366/.).669825.5571566(52755..(.555.35252&249:::AAA.77355(.---55---6(....$.3.224:5::6:98222252'2.55:999.359)----.222...775335;25.5<<A>??<@@>=>>?>@B
@ATNG8:02695:03870
GATGGTAGTATAGAGCTCTACATAGTACTCATTCGTTTCGGAAGAGACAGGTACGTTAATAGTTAATAGCGTACTTCTTTTTCTTAGCTTTCGTGGTATTCTTGCTAGTTACACTAGCCATCCTTACTGCGCTTCGATTGTGTGCGTACTGCTGCAATATTGTTAACGTGAGTCTTGTAAAACCTTCTTTTTACGTTTACTCTCGTGTTAAAAATCTGAATTCTTCTAGAGTTCCTGATCTTCTGGGCAGACTCTCACACGCCTACATCGATGGATCTGAGTC
+
5?A@:BB;96A@BC;69=>@=B;96;<<=<<@=@?CC>>><>>@A@@CAA:??9786B174==7=>@ABBBA=7A=>>:::)<>122222'.8//*/68267-//853529?@@@@@A=;;;=B=@???>>>@====?388>>???;66<=@///:999>>AA:=:=??>>>@@@:==?AA5A=A=AABBB/><67@6;77///=<;>18989(8=>@D;@;?D<AA<;;==<@=AEB;;;5;;6607<<///=<===;7730733333376838@>>>>>>>
@ATNG8:02656:03893
GATGGTAGTATATCGCGTCGCTATCCAGAAGATCAGGAACTCTAGAAGAATTCAGATTTTTAACACGAGAGTAAACGTAAAAAGAAGGTTTTACAAGACTCACGTTAACAATATTGCAGCAGTACGCACACAATCGAAGCGCAGCAAGGATGGCTAGTGTAACTAGCAAGAATACCACGAAAGCAAGAAAATGAAGTACGCTATTAACTATTAACGTACCTGTCTCTTCCGAAACGAATGAGTACACATCGTCGTGTCGTGCTACCATCGATGGATCTGAGTCT
+
CCBB866ADECCGCCCCDCCBBBBC>BCC@CCICBB>BACCCBABC>@@?C?BCBBBFFD2B?BBBBCBAAAAE>A?@@BB@1@B=@4;;<6;CCAC;;;AAA9;89?CC@CBD?BBBBCCDCCBBACCBBB@BBBB@BACCAAAB@C?BAB?BBCCBBBB?BBBBAA=AC?AAA@CAAAF>A@@<99::+:<=:?BAABBB??<?=@@AC=>;?BB??<?C9:9?=3:3899*9AA?ABBBAAABABCCBBDBCBBABA;;;?D?BBDBBAA=A@@?A>>>>>
@ATNG8:02658:03897
GATGGTAGGAGACACGTCGCACACGTACTCATTCGTTTCGGAAGAGACAGGTACGTTAATAGTTAATAGCGTACTTCTTTTTCTTGCTTTTCGTGGTATTCTTGCTAGTTACACTAGCCATCCTTACTGCGCTTCGATTGTGTGCGTACTGCTGCAATATTGTTAACGTGAGTCTTGTAAAACCTTCTTTTTACGTTTACTCTCGTGTTAAAAATCTGAATTCTTCTAGAGTTCCTGATCTTCTGGGCAGACTCTCACACGCCTACCATCGATGGACTCTGAGTCTATCATCCGAAGTAGCCCTACTAAGAGGCAA
+
5?A@:?;@>@AACCC=BCB=BEFDCBCCCCCB@CCCC?CE@EAC@@CBBB?ABA@@>A=@ABB>?=@BBBBBA@C?BBCCB1??9>8788&2;9@>BBB>BB?BBBB??9:==<??==:=@K=E=>?>===>>8==BB;>>CAAA>>>?C@@>::=1///06>060;???@????<=>@@@6@=@8====<.:;;BE7;;>>B>==@@<BBBB.;888@;A;>><AAAB====C=DC>>>@:;633-3-----;69<99632-2,,),,,,7770-//888=>=>>>>>>88455.3337770322660222,260
@ATNG8:02663:03911
GATGGTAGATACTCGCTGATACACCCAGAAGATCAGGAACTCTAGAAGAATTCAGATTTTTAACACGAGAGTAAACGTAAAAAGAAGGTTTTACAAGACTCACGTTAACAATATTGCAGCAGTACGCACACAATCGAAGCGCAGTAAGGATGGCTAGTGTAACTAGCAAGAATACCACGAAAGCAAGAAAAAAGAAGTACGCTATTAACTATTAACGTACCTGTCTCTTCCGAAACGATGAGTACTATAGACTATCTGAGACTACCATCGATGGATCTGAGTCT
+
:==>7;;AAB;55;;696@@>CBDD=BBD@C@A?EB?B?BCCBBBB?BD@D@DCBBBCDC3F=??@BAA@@776(66;4444$5:7<.555&5<;7<<AA@BCCC@C>;;6;?@?@???BCCCBBBDCCBBB?A@::6;==?>?@?;@?BBA?AB@>???B?A@@???9==:===8<977;37773666696$35/5///=<>9:789977?;?;<<BBF@BCA??AC?@<000+000//;:;<=8777:::9;9=????>>>87/7;88??B?C@@@BABBBA
@ATNG8:02666:03939
GATGGTAGTATCTGCACACTCTGTCCAGAAGATCAGGAACTCTAGAAGAATTCAGATTTTTAACACGAGAGTAAACGTAAAAAGAAGGTTTTACAAGACTCACGTTAACAATATTGCAGCATTACGCACACAATCGAAGCGCAGTAAGGATGGCTAGTGTAACTAGCAAGAATACCACGAAAGCAAGAAAAAGAAGTACGCTATTAACTATTAACGTACCTGTCTCTTCCGAAACGAATGAGTACGAGAGAGCACACGTGTCTACCATCGTTGGATCTGAGTCT
+
=DBB?CCEEAAACHCCABABBCECF@BBB>BAAAAB?A?ACCCCAA>AB@D@CCC?@??@2@<ACB???C997>6<<;;999'9>9=2999*9994666==>?>C?B?CC@CCC@CBAAB@@=ACCCBAAAB>AB@@<@@@@CCCC=?=?BB?BBBB???B?BABBA@;??;?BB?BBABC<989?ABBBB3@@<@???AAAAA;><?BBB?C?BCCCC?BBBB=>:<@<@BA:A:999BBBCBBBBCBBAAABBBBBBBBBBBB@BBACA<A:??BAAA@@BC
@ATNG8:02679:03931
GATGGTAGGCGTGTGAGAGTCTGCCCAGAAGATCAGGAACTCTAGAAGAATTCAGATTTTTAACACGAGAGTAAACGTAAAAAGAAGGTTTTACAAGACTCGTTAACAATATTGCAGCATACGCACACAATCGAAGCGCAGTAAGGATGGCTAGTGTAACTAGCAAGAATACCACGAAAGCAAGAAAAAGAAGTACGACTATTAACTATTAACGTACCTGTCTCTTCCGTAAACGAATGAGTAACCTCTCAGACGCTCGTCCTACCATCGATGGATCTGATCT
+
<A:;.55:49@@C@@AB?;;==>>>7??A<==>===;>?;:8;;//+/:494/7373333$327779333888=,3377777'77184:;;18555:222779396::3;68166559:77::77765/(/5//)/:9;=?::3816//)/9:9;;:@<A@>@CDABA>9;9;<<:>>8:::7;>>;;)33-33::344<;;.3.39771738333338778888394//-8/579).-55-.(.(.337752222:2229-2282---,666,2-...3333
@ATNG8:02682:03936
GATGGTAGGCACTGCGCACACATCCCAGAAGATCAGGAACTCTAGAAGAATTCAGATTTTTAACACGAGAGTAAACGTAAAAAGAAGGTTTTACAAGACTCACGTTAACAATATTGCAGCAGTACGCACACAATCGAAGCGCAGTAAGGATGGCTAGTGTAACTAGCAAGAATACCACGAAAGCAAGAAAAAAGAAGTACGCTATTAACTATTAACGTACCTGTCTCTTCCGAAACGAATGAGTACTACTCTCAGAGACACACTACCATCGATGGATCTGAGTCT
+
>>>?;C@C?DA@@CBBBCCCCDCDD=BBE@CCCC;;7;?BABBBBC@BC?CABB::8@?B1B@BBBBCBBBBBC;=<:9999'5?9=.999&9::;?@@B=C>CC?D@CD@CCC>@@BBCCCCA@@CCCCCC?BCCC?BBBBBA@@=A>AAA?B??@BBCC?BECCAA=AB?ABB?BA>>=777719>?@A@)@@<;888@@B@@<@:==AA7;6;=B@?<?A@@ABB@C>A@C=DCC?CBBBBCCC@BBBA@A@@@@?>>=>==A=@@@@@>A>BBBBD???BB
@ATNG8:02683:03926
GATGGTAGTGATACAGATCAGACACCAGAAGATCAGGAACTCTAAGAAGAATTCAGATTTTTAACACGAGAGTAAACGTAAAAAGAAGGTTTTACAAGACTCACGTTAACAAGTATTGCAGCAGTACGCACACAATCGAAGCGCAGTAAGGATGGCTAGTGTAACTAGCAAGAATACCACGAAAAGCAAGAAAAAAGAAGTACGCTATTAACTATTAACGTACCTGTCTCTTCCGAAACGAATGAGTACAGAGAGTACGATATGTCTACATCGATGATCTGAGATCT
+
:>@@:?>>>@==?@>;;?;666>@B=9:57;<<@?:8A76:6//(/;1665:;998BBCC=+=7=::444===;;02244444$4;7=:@>=0=66.5<555954/39399)////)//89<;;;;;??A@@@A????A=999?A=97/78<87.7?777A;?37222224:;55550536777+5./(-66464$25,,,,,,4522,2288::5=5;:>==:===@@?C@B<?AD=A:9488><<=?@@>?@B===BBA?@>>::///<88;=:99;:;55////
@ATNG8:02701:03902
GATGGTAGTAGTACACTAGTCATACCAGAAGATCAGGAACTCTAGAAGAATTCAGATTTTTAACACGAGAGTAAACGTAAAAAGAAGGTTTTACAAGACTCACGTTAACAATATTGCAGCAGTACGCACACAATCGAAGCGCAGTAAGGATGGCTAGTGTAACTAGCAAGAATACCACGAAAGCAAGAAAAAGAAGTACGCCATTAACTATTAACGTACCTGTCTCTTCCGAAACGAATGAGTACGAGAGAGCACACGTGTCTACCATCGATGGATCTGAGTCT
+
GE?@>AGCCCCCCCCCCCAABEBBB@CCC@CCBCA@>@?BBEBBBA?CC@D?A@ABBFCC3C?BBBBBBBB>==7;A=>@@@0@B>B7;;;6<CCACCBBCCDCC@C?BC?CAB?BBBBBBBBCCCCCCBBB?CCCC?B@BBA@@B=A=A??=?CBBBBAC?B@@ACA>AA?@@@499<>>8?;;:?A@@@/@D=B888@@<A?=C9>>>>9><=>>AA9><87777176;==5>>>:>AA>>>@@AAAAAA@@@@@@@><<<>>;A?><>=?;><AAAAA88:
@ATNG8:02663:03979
GATGGTAGTACATGATAGACGACACCAGAAGATCAGGAAACTCTAGAAGAATTCAGATTTTTAACACGAGAGTTAAACGTAAAAAGAATGGTTTTACAAGACTCTACGTTTAACAATATTGCAGCAGTACGCACACAATCGAAGCGCAGTAAGGATGGCTAGTGTAACTAGCAAGAATACCACGAAAGCGAGAAAAAGAGTACGCTATTAACTATTAACGTACCTGTCTCTTCCGAAACGAATGAGTACGTGTGCGACGTGTCTCCTACCATCGATGGATCTGAGTCT
+
<<>>:CBBB===@>>CB=ACBBB@B>:998<=>;99.44)4:::;33-33-343///////$/2777999;5909D9>596==;*=>266:@@@2>@@475-----5///(45::5:33-33334<====666>;A@@CCBC?@?BCCBCB?B>BBB=@@@?@??@=@@ABBB?BC?C@?1833//(/6//-8999+-//98859==?<E:<977)/)/:://,0>;566=:>7;;>5>?<255<9=:8>;?>;;;<><>>?BBB??BB@B;;;@AA=BA@?;;;BBF
@ATNG8:02664:03950
GATGGTAGCGCGACGAGCGTAGACCCAGAAGATCAGGAACTCTAGAAGAATTCAGATTTTTAACACGAGAGTAAACGTAAAAAGAAGGTTTTACAAGACTCACGTTAACAATATTGCAGCAGTACGCACACAATCGAAGCGCAGTAAGGATGGCTAGTGTAACTAGCAAGAATACCACGAAAGCAAGAAAAAGAAGTACGCTATTAACTATTAACGTACCTGTCTCTTCCGAAACGAATGAGTACAGAGAGTACGATATGTCTACCATCGATGGATCTGAGTCT
+
<<<?;CBBBBBCCICCCCCCCCBBB>BCC@CCBB@@=??AABB??>?DC?B<>>BBBBBB1><>@ABBBBBBBB>B=AA@@@,:;494>>?0A>C@CBBBBCCBC@C@BB?BCC=??BBCCBCBCDBBBCCC?CC:98:???AAAA>B@EAA?ACCCCCBB?BBCAA@?BD>A@A?BBBCB>:88======.=B<@==<AAAAA7:7;==>:>:>AD@@>?BBBBBB@C?BBB>BAA?BBBBBDBCBBB?@BBBB>A@@@>>:88;>>AA@@@;@>>==:;887
@ATNG8:02672:03983
GATGGTAGGCGAGAGTGAGACGCAGTACTCATTCGTTTCGGAAGAGACAGGTACGTTAATGTTAATAGCGTACTTCTTTTTCTTGCTTTCGTGGTATTCTTGCTAGTTACACTAGCCATCCTTACTGCGCTTCGATTGTGTGCGTACTGCTGCAATATTGTTAACGTGAGTCTTGTAAAACCTTCTTTTTACGTTTACTCTCGTGTTAAAAATCTGAATTCTTCTAGAGTTCCTGATCTTCTGGTATCACACTCGCTCGCTACCATCGATGGATCTGAGGTCT
+
4>55.5=B>CBBBCFHCCDC;9;CBCCCCD@@?@AAE?DD?B?CBCDCDD?DCAAA?B?BBB?B?BDBCAABCC@BBA@A2@@<<>>>7>B??<?BD@CC=A?@@:95:>>>@DAA:??@<@<@A>>>@@@<?ADD=A>>>>=?==<<?A:::@<888=BC<?;?@?@@@??@=@@@@@6@=@=@@>>>.>A>>>4<99///99;@8<=<</>???A<A=>>:>??A?>=9>:>A>><<:=?@9==A??=<<>>>>A<=>@@B:>:::?995:==:://)/::
@ATNG8:02673:03950
GATGGTAGCACGAGTCACTCATATCCAGAAGATCAGGAACTCTAGAAGAATTCAGATTTTTAACACGAGAGTAAACGTAAAAAGAAGGTTTTACAAGACTCACGTTAACAATATTGCAGCAGTACGCACACAATCGAAGCGCATTAAGGATGGCTAGTGTAACTAGCAAGAATACCACGAAAGCAAGAAAAAGAAGTACGCTATTAACTATTAACGTACCTGTCTCTTCCGAAACGAATGAGTACAGAGAGTACGATATGTCTACCATCGATGGATCTGAGTCT
+
4AAB@BBBCBBCCCCBBBDCBAAAB8<BC@CCBD;;9;=ABBBBAC?BC@F?BA@===>=,>9???A@@B??=A9>7:5<<<*<=8;.569&9<;9;;;;;==66459<<7=<;4::88:BBCCCCCBBBFC@AAAC@BBBCBB?C?C?BAA>ABBBBBBC?BBBBAA>AA?AAA>BCCBB<??A>;;?>A/?@9?9:9AAAAC8:77ABB?B?BAABB?AB???AA>=:>BC;?BB9::@A???BBCBBAABBBAA>@C>>>@@7;;;9AAA6::@=:=<;:;
@ATNG8:02679:03982
GATGGTAGCTCTGCTCTGACTCTCGTACTCATTCGTTTCGGAAGAGACAGGTACGTTAATAGTTAATAGCGTACTTCTTTTTCTTGCTTTCGTGGTATTCTTGCTAGTTACACTAGCCATCCTTACTGCGCTTCGATTGTGTGCGTACTGCTGCAATATTGTTAACGTGAGTCTTGTAAAACCTTCTTTTTACGTTTACTCTCGTGTTAAAAATCTGAATTCTTCTAGAGTTCCTGATCTTCTGGATATGAGTGACTCGTGCTACCATCGATGGATCTGAGTCT
+
B=DE?BBCCBBBCCCCFCCBBBAACCCCCE8898CCE>DD?C?CCCCCCC@CCCBB?B@DBBB?C@CCCCD@@@B?BBBAA0;;8;AAD=CACB?CBB?BC?@@ADCI@CCCDCBBB?BBC?B?CCCCAAACADCBA>BBBBGBBBBBBBCCCBA>BCC@BB>B>BBAAABCCC>B@AAA.;5<=;;;;;*;BBCJ?DBAACBB@@@<@@A@0AAB@@?AADD@DCBBBCD>A>@CCDDD?BBC@CCCCCBCBCBA@BC@@@BBB?BBAABAB?BAAABBCA@A
@ATNG8:02682:03951
GATGGTAGGCGAGAGTGAGACGCAGTACTCATTCGTTTCGGAATGAGACAGGTACGTTAATAGTTAATAGGCGTACTTCTTTTTCTTGCTTTTCGTGGTATTCTTGCTAGTTACACTAGCCTATCCTTACTGCGCTTCGATTGTGTGCGTACTGCTGCAATATTGTTAACGTGAGTCTTGTAAAACCTTCTTTTTACGTTTACTCTCGTGTTAAAAATCTGAATTCTTACTAGAGTTCCTGATCTTCTGGGCAGACTCTGCACACGCCTACCATCGATGGACTCCTGAGTC
+
/<//)//0)//55<;?;;<;9;:;454;544405::;3::38)/////6887=:::849,33380606//(/6///837=<=<.<76:5555)7733,78:4:>;?>77<=5;7575577.229;;;5977.....399773...889588;99953--(---,25.5.58855597949<===2=:>9>>>>>/>>>?B6;;?=<<>>;;6;AAA/A@@>>;>;??;?>@@@;::=B=BAAA>>::66606//-797--/==>?;6066606//-6290,---(-66833
@ATNG8:02688:03966
GATGTAGGAGACACGTCGCACACGTACTCATTCGTTTCGGAAGAGACAGGTACGTTAATAGTTAATAGCGTACTTCTTTTTCTTGCTTTCGTGGTATTCTTGCTAGTTACACTAGCCATCCTTACTGCGCTTCGATTGTGTGCGTACTGCTGCAATATTGTTAACGTGAGTCTTGTAAAACCTTCTTTTTACGTTTACTCTCGTGTTAAAAATCTGAATTCTTCTAGAGTTCCTGATCTTCTGGGCAGACTCTCACACGCCTACCATCGATGGATCTGAGTCT
+
BCA;ABC@CCCCDCCCBCCCCDCCFCCBB@@?@BCC=BD@D?BAACCDC>BA@A@?B?BCCC?C>A@@@BBB@@<;;<;<,<?;?@BB:AC@@<@B@=BC597ABB@<@A@@@@AA;@AA7;7;>>>>@==:<@@@8::>=<<=>=<<@A:::><=>=>BB<A<??@@@@AAA6::@DD5C:A8=<CCD/==777.7-----77-/-/@@@,==AAA9=9==8=AA?@;;7;;??=::;-//<<6<::9>@A=>=A@@@=59661767;;660:77799:==@
@ATNG8:02696:03967
GATGGTAGCGAGCGAGTGTGTATACCAGAAGATCAGGAACTCTAGAAGAATTCAGATTTTTAACACGAGAGTAAACGTAAAAGAAGGTTTTACAAGACTCACTGTTAACAATATTGCAGCAGTACGCACACAATCGAAGCGCAGTAAGGATGGCTAGTGTAACTAGCAAGAATACCACGAAAGCAAGAAAAAGAAGTACGCTATTAACTATTAACGTACCTGTCTCTTCCGAAACGAATGAGTACGTGTGCGACGTGTCTCCTACCATCGATGGATCTGAGTCT
+
5<<=:B@@;CC@A;;9BE>CCBA@@>ABB?;<;A;939179?BBBC?BB>@;==;;9:99$57<=@C>?FCCBB;??;;;;.9B;@.:99&9>>9>BB==<00/0+/6;>;5558;;99995;=A996<@?A>@CBD>??CBBBBB?B?BA@=@DCBA@;?9BB=@AA9BB>BEB9::?AA8?9:39::::(9@;A9:9==<//+/59966166>>B;;8;AAABBA?B>;;;0;;927===AAB998@@@>??@988>>A;ABB<;;=>A@@=@ABDAAB>>9
@ATNG8:02700:03957
GATGGTAGCATCATGCATATCTCACCAGAAGATCAGGAACTCTAGAAGAATTCAGATTTTTAACACGAGAGTAAACGTAAAAAGAAGGTTTTCAAGACTCACGTTAACAATATTGCAGCAGTACGCACACAATCGAAGCGCAGTAAGGATGGCTAGTGTAACTAGCAAGAATACCACGAAAGCAAGAAAAAGAAGTACGCTATTAACTATTAACGTACCTGTCTCTTCCGAAACGAATGAGTACGATGAGAGAGCTCTCTCTACCATCGATGGATCTGAGTCT
+
;ABB?@@??DCBCCDCBBBCDBBBB@AAA@CCC:;9>B@BBCCCBB>BB>B?BAAAAAAA+:?CBBBDDAB@AD6=:;;;;;*;C=C5;;;&5>7=CBCDDDCC@CABB>AA@<AABBBCCCCCCCCCCBB?CBAD<@899BABC?C@CCB?BBCCCCCC?BBBBBB@CC@@??>AA=>>5<87177888(6=:>888?AA=>:>=A@@@<@<@@BBB?BBA@@@@9?<?@@;AAA?AABBBBBBE@?????@@A@@?@AAB;;7:9::====A@@@?==:;;
@ATNG8:02657:03993
GATGGTAGAGAGAGCTGTAGCGCACCCAGAAGATCTGGAACTCTAGAAGAATTCAGATTTTAACACGAGAGTAAACGTAAAAAGAAGGTTTTACAAGGACTCACGTTAACAATATTGCAGCAGTACGCACACAATCGAAGCGCAGTAAGGATGGCTAGTGTAACTAGCAAGAATACCACGAAAGCAAGAAAAAAGAAGTACGCTATTAAACATTTAAACGTACCTGTCTCTTCCGAAACGAATGAGTACAGAGAGTACGATATGTCTACCATCGATGGATCTGAGTCT
+
//772995//:7///7777:<??;>?6<<<:>A@@?>597444<<88288286:ABBBDC8B>A:99@@?>773,5=@@@=<*;@9=4000+0>=+0)/777<===9<7:?:>9=6:;=>?ABCBBCCBCC;;7;A;;589887333,43944.5<;:;;;;9<===BB?A>9;;;*00>>@8?=A::::::9%6836///77957177.7255(55(56><A@CCBB@AB8:59A?+99?8?@@@@A???BB>@BAAAC?;;;=><//)//////969==99///85
@ATNG8:02663:04014
GATGGTAGCTCGCTGATGATATCTCCAGAAGATCAGGAACTCTAGAAGAATTCAGATTTTTTAACACGAGAGTAAACGTAAAAAGAAGGTTTTACAAGACTCACGTTAACAATATTGCAGCAGTACGCACACAATCGAAGCGCAGTAAGGATGGCTAGTGTAACTAGCAAGAATACCACGAAAAGCAAGAAAAAAGAAGTACGCTATTAACTATTAACGTACCTGTCTCTTCCGAAACGAATGAGTACACACTCTCATATGACACTACCATCGATGGATCTGAGTCT
+
6CDD?CCBBBDDDBB@CCCCCCCCB=CCD?CCCBA@>@@???CBAA=?A>A?@>=777777%9<ACDBBBBBBCD>CBAAA@@0AB?B@CFE<DGD@FCBBCDCBB@B?BB?ABC>AAAABDDDECCCDDDBB>BCCC?B@A@AA??9?;???=@ECCCAAB?BBCBBB>@@8>>?9==9999+99:39:::::&:>9=888AAABB8;7;?AA1838@BBC@CBCBBBB=A>???9?CB?BACCCCCCCCC@@AB?@A>BAA@BBBB?BCCCCAC?CCBBBAAABB
@ATNG8:02667:03991
GATGGTAGCTCTGCTCTGACTCTCGTACTCATTCGTTTCGGAAGAGACAGGTACGTTAATAGTTAATAGCGTACTTCTTTTTCTTGCTTTCGTGGTATTCTTGCTAGTTACACTAGCCATCCTTACTGCGCTTCGATTGTGTGCGTACTGCTGCAATATTGTTAACGTGAGTCTTGTAAAACCTTCTTTTTACGTTTACTCTCGTGTTAAAAATCTGAATTCTTCTAGAGTTCCTGATCTTCTGGGCTGCGCTGATATGCTCTACCATCGATGGATCTGAGTCT
+
CCBC@CCCCBCCCAACBBBBBBHCBBBDDC;:9:BCC<AA@B@CCCECCC@BBBCC@C@CCBC@C@CDCCBBBBD@BBBBB2BD?BCCM?C@ABACCCABB>;;;C@A?ADCBCBDF@DBB@C?CCBC@AAC@BBAD?CCCBBBBBBAABCBBAD?DDD?BB?B?BBBCCDHCC@BBBHJ<B>B@;;;<;*;C<;;8;CCICCDCBB>BBAB2BBBBBACACD@CDDCABA@B?BBBBAA>@@BB<A@@BBABBCCCCCDCBB;;8;BBBB;<9;CCCH@@ACC
@ATNG8:02667:04012
GATGGTAGATACTCGCTGATACACCCGAAGATCAGGAACTCTAGAAGAATTCAGATTTTTAACACGAGAGTAAACGTAAAAAGAAGGTTTTACAAGACTCACGTTAACAATATTGCAGCAGTACGCACACAATCGAGCGCAGTAAGGATGGCTAGTGTAACTAGCAAGAATACCACGAAAGCAAGAAAAAAGAAGTACGCTATTAACTATTAACGTACCTGTCTCTTCCGAAACGAATGAGTACTACTCTCAGAGACACACTACCATCGATGGATCTGAGTCT
+
CC>C?BCCCCCDECCCBBBCCCCCD<@??CCBB8879>AABBBBB?BB@B=@???@@@@2@?BDCDBAAA@??7=<;;;;;*;B@B=BBB:BDC@CCCCCCBBA@C@CC?BBB=??BBCCCCCCCDDCCBB?BBBBBAABBBBB>B>@@@=@CCCCDCC?CBBBBB@BA@BBB:=>:::,7<<<>@AAAA)AA=A888>>??A7;7:>>>6;5;>A;;8;CAABBB@C?BBB>CCC?BBBBBBBBBBCCBBBCBBAA>??@AAA<?=@AA:?=?AABB?@?BB
@ATNG8:02667:04030
GATGGTAGTGTCAGTGCGCGTCGTCCAGAAGATCAGGAACTCTAGAAGAATTCAGATTTTTAACACGAGAGTAAACGTAAAAAGAAGGTTTTACAAGACTCACGTTAACAATATTGCAGCAGTACGCACACAATCGAAGCGCAGTAAGGATGGCTAGTGTAACTAGCAAGAATACCACGAAACAAGAAAAAGAGTACGCTATTAACTATTAACGTACCTGTCTCTTCCGAAACGAATGAGTACTACTCTCAGAGACACACTACCATCGATGGATCTGAGTCT
+
///0)/:@@<=B?@@>C?CCB>BCC@B@@<@@;;;B<@=@BB????<?=;@=00/=:???+>6>A==BBBB???8@AAFFGG199294;;;-;BD@CBCCEDCBB@C@BD@CDB?BBAABCCCCCCCC@BBD@CBBB@BAAABBBB>B=A?@=@BBBBBBC?BBBCAA>>?;?BB>A@99929A<==??>+897::9>>>A@0665ADD7<:<AB@@>@BBDCCB@C@BAA<AAA?BBBBBBBBBBBBBBBBBB@@@@@@@>>;>???AAC?BBBBCAAAAA
@ATNG8:02668:04035
GATGGTAGTGCGTGAGAGAGAGACCCAGAAGATCAGGAACTCTAGAAGAATTCAGATTTTTAACACGAGAGTAAACGTAAAAAGAAGGTTTTACAAGACTCACGTTAACAATATTGCATCAGTACGCACACAATCGAAGCGCAGTAAGGATGGCTAGTGTAACTAGCAAGAATACCACGAAAGCAAGAAAAAAGAAGTACGCTATTAACTATTAACGTACCTGTCTCTTCCGAAACGAATGAGTACACATCGTCGTGTCGTGCTACCATCGATGGATCTGAGTCT
+
ACCC@CCECCCABDCBBCDCCCCBB=BCD@CCC??@>A?BBCBBBA?AB?B@B@@@AA@A1?7===BBAA@=>>5::99999'4?6?.999&95925><@BCCCDADABB@BBB?BBBBBBBACCBAACCCC?CBBB>A@>>8::>=C@CAB?BBBCBA??;?AAAAA9::2:=>:=?==<4:8818>>>>?(;<7<///=<>>?7;7;>>>1818>BBB@CCBBBBB@C=:::7:A@?::9>BBBBBCCCCBE@@@AFDFCEBBB?BBBBDBB?BBBBB998BA
@ATNG8:02668:04038
GATGGTAGGCGAGAGTGAGACGCAGTACTCATTCGTTTCGGAAGAGACAGGTACGTTAATAGTTAATAGCGTACTTCTTTTTCTTAGCTTTCGTGGTATTCTTGCTAGTTACACTAGCCATCCTTACTGCGCTTCGATTGTGTGCGTACTGCTGCAATATTGTTAACGTGAGTCTTGTAAAACCTTCTTTTTACGTTTACTCTCGTGTTAAAAATCTGAATTCTTCTAGAGTTCCTGATCTTCTGGGTCTACTCTCGTCGCGCTACCATCGATCGGATCTTAGTCT
+
7///)//0)//55;<C@BBB==ACCCCCBB@@;@;;;,:?8=9;88><?????<89-7-33==8=6;<BCCBA>@8/////$/8(..677.6:33/3;;49:1377977057<==A??:@@D=D<>>;;;>==8889<39:99777779899778==;:;=A=171///898;@@666DDD2><>:>=FED.99///)////6637//,/=<=,=6::D=B<==:>BB>>>A=B<>?>???9====5=>===>>@==9///977//+/7777-//666,,),,,,,
@ATNG8:02669:03995
GATGGTAGTGCGTGAGGAGAGACCCAGAAGATCAGGAACTCTAGAAGAATTCAGATTTTTAACACGAGAGTAAACGTAAAAAGAAGGTTTTACAAGACTCACGTTAACAATATTGCAGCAGTACGCACACAATCGAAGCGCAGTAAGGATGGCTAGTGTAACTAGCAAGAATACCACGAAAGCAAGAAAAAAGAAGTACGCTATTAACTATTAACGTACCTGTCTCTTCCGAAACGAATGAGTACGAGAGAGCACACGTGTCTACCATCGATGGATCTGAGTCT
+
<CBB?BCCDCCCDDAA?ACAD:99::CC@ECCC@@??@CCCDAAA?BC>B>AAAAACAA2A<ACCBBA@ABBC>AABBCCB2BB?A4;;;6;CC@BBBDCCDCC?C@CD?BAB>BBBBBCCCCCDDCCCBB?BBBB=??BBA?AB<@=@?@=@CBBBCCB?AAA@@??BC>>>??BBABA=A==8===>>?(;<6<///==@@K;?<>>AA:>:=CB;;::CBBAAA@C?AAC=BBD=AAABBBBBBB@A::>@CBBA@>>>@BA<A??>@@A=:::@???:;;
@ATNG8:02671:04011
GATGGTAGTACATGATAGACGACACCAGAAGATCAGGAACTCTAGAAGAATTCAGATTTTTTAACACGAGAGTTAACGTAAAAAGAAGGTTTTTACAAGACTCACGTTAACAATATTGCAGCAGTACGCACACAATCGAAGCGCAGTAAGGATGGCTAGTGTAACTAGCAAGAATACCACGAAAGCAAGAAAAAAGAAGTACGCTATTTAACTATTTAACGTACCTGTCTCTTCCGAAACGAATGAGTACGATGAGATCTCGTGTGCTACCATCGATGGATCTGAGTCT
+
GCBB=BBDDDFDCBBBBBBD9:9DDBDCC@CCCCAA>A?CBCCBBA?AA>A?BBC@>>???(?@GCCBCCDDD>A>ABBCDDD1BB?B@CCCC5CBB@BBBBDDDCC?C@BB?BAA>AABACCCCABBDDCCBC@CD@@>?BA@@@??:B;@AB>BDCCCABA?CDCBBB?BB?@@?177777)9==99:9:9:%0>;>0/0>>@969(84:7588(71:=BA@?ABBBCBBAEACBB>BCC@CBBCBBBAAACCABBB>>====>>>=<:<A>?=?B?BBBBBBBAA?
@ATNG8:02675:04011
GATGGTAGTGCGTGAGAGAGAGACCCAGAAGATCAGGAACTCTAGAAGAATTCAGATTTTTAACACGAGAGTAAACGTAAAAAGAAGGTTTTACAAGACTCACGTTAACAATATTGCAGCAGTACGCACACAATCGAAGCGCAGTAAGGATGGCTAGTGTAACTAGCAAGAATACCACGAAAGCGAGAAAAAGAAGTACGCTATTAACTATTAACGTACCTGTCTCTTCCGAAACGAATGAGTACGATGAGAGAGCTCTCTCTACCATCGATGGATCTGAGTCT
+
;;?@9<;@CAB666>B@BBHCCBDC@@@@@BAAA:;5;277=AABB?BB?B@BBBBBEEB+B8DB??=<@>@@@:><AAABA0AA=B5;;;.;AC?BCBCBAAEM@CA<;:;BB@CCBCCDCBBBBBBBCCC?BB@@=@A@=@@00+08<<A>BCBBFAAA?CCDBBB>AA@BBB?BA9::,999>>:CCC/6818<<;;;BBB@C@CCBB@B@BBBCC?CBBBA::6:=@@A<ACDD@??BBBBCC???CCCB@@BAA@@@A::5:?=<=@D<??A>==>?>>
@ATNG8:02681:03991
GATGGTAGCGCACACATAGATACAGTACTCATTCGTTTCGGAAGAGACAGGTACGTTAATAGTTAATAGCGTACTTCTTTTTCTTGCTTTCGTGGTATTCTTGCTAGTTACACTAGCCATCCTTACTGCGCTTCGATTGTGTGCGTACTGCTGCAATATTGTTAACGTGAGTCTTGTAAAACCTTCTTTTTACGTTTACTCTCGTGTTAAAAATCTGAATTCTTCTAGAGTTCCTGATCTTCTGGGTGTATCAGCGAGTATCTACCATCGATGGATCTGAGTCT
+
6B@A@ECCCBBAACACB@@BBBBBDBBBBB@?9?A@@8@B?C@CCBCCBC?CCBBA@A?BBBB?B@DBBB???@@:97777)8?=BABA<9:;B?B;;7<C?BBBCBC@CBCDCCCD?CBB@C@BCCCCBBC@DBBB?AAACCBBBCBBCCBBBC@BBB?BB?B?BBBCCCCCC>BADGD;C>@<ABBEC5CECCC=A@CBCEDDA@4:;:;*;AABBACACD@BBBCCBB?B?CCCBBB@BBBB>BCCCCCAAADBBBBAA@00+0<<<@@@<@CCBBAA???
@ATNG8:02681:04005
GATGGTAGTATCTGCACACTCTGTCCAGAAGATCAGGAACTCTAGAAGAATTCAGATTTTTAACACGAGAGTAAACGTAAAAAGAAGGTTTTTACAAGACTCACGTTAACAATATTGCAGCAGTACGCACACAATCGAAGCGCAGTAAGGATGGCTAGTGTAACTAGCAAGAATACCACGAAAGCAAGAAAAAAGAAGTACTCTATTAACTATTAACGTACCTGTCTCTTCCGAAACGAATGAGTACTACTCTCAGAGACACACTACCATCGATGGATCTGAGTCT
+
45<<8<>>CECCCCCBB@@;56<<@9<HEADDBBAB>A=@?CBDBB?CB?B?9:9@?A@B1B>BBBBBBDCBBB;==;9999'4?<B.;;;;*;@B?CCGCCB@@@>B?@@=@BB=AA??@BBCGCCCHJ@AA@BC@@<;:9@A>??;?<@;;6:CA?ABBC?CCCAAA?AA=@AB<???=>5<9919===?@)?A<<858@@9779>;A@;;7;<>;;;?<A=888?>:>;===8=>?;888AA@@@AAA???@@@>?>@@@AABB:>>???AA=>>>?>A?<<6
@ATNG8:02684:04015
GATGTAGCGCACACATAGATACAGTACTCATTCGTTTCGGAAGAGACAGGTACGTTAATAGTTAATAGCGTACTTCTTTTTCTTGCTTTCGTGGTATTCTTGCTAGTTACACTAGCCATCCTTACTGCGCTTCGATTGTGTGCGTACTGCTGCAATATTGTTAACGTGAGTCTTGTAAAACCTTCTTTTACGTTTACTCTCGTGTTAAAAATCTGAATTCTTCTAGAGTTCCTGATCTTCTGGTAGAGCGTGCATATATCTACATCGATGGATCTGAGTCT
+
BB=BBCCCCCCBBBCCCCCCCC@@BCCA@998:BCC>CC@CAGCCCDEDA;;6;?7;:>CB<8C@CDC@@000<:000/0$0/)3;<<4<A@A>ACC@EH;;;CCCCAIHFCBBBC?@@D@C@CCCCCCCB@BBCC@CCFCCBCBCDCCCBCCCAA@@?@@=@?ABBBABB;;7;AA@A6;5;>;;;;.;@@AB<BBBBBBBA@?2::::*;>>?@=A>BC?ABBA@BE@D@CCBBBC<;;D?@AC<<<BBCBBBB000<<000<0::@A=@??>A@CCB:
@ATNG8:02686:04017
GATGGTAGCTCGCTGATGATTTCTCCAGAAGATCAGGAACTCTAGAAGAATTCAGATTTTTAACACGAGAGTAAACGTAAAAAGAAGGTTTTACAAGACTCACGTTAACAATATTGCAGCAGTACGCACACAATCGAAGCGCAGTAAGGATGGCTAGTGTAACTAGCAAGAATACCACGAAAAGCAAGAAAAAAGAAGTACGCTATTAACTATTAACGTACCTGTCTCTTCCGAAACGAATGAGTACTGTATCTATGTGTGCGCTACCATCGATGGATCTGAGTCT
+
6>>>9>>DBA=DECCBAB;<<)99:.5?C96;CCCB@B?BBDCBBC@CC?CACCA99987)8;@@BCBBBABBF>AABBDEE5CE=B5;;;.;AA=B:;9BC????A?AA=?@@<@???AHDCECCCAAA@@<@B@@<@?@@@@AA=B=B<;8;CDCCBBB?BBBAAA?BB?9:9=@@9999+9:938:::::%9>9>::;>AAAA:>:>>>C<@=ABCBB?BBABBCC?B?BCD>DBB????A@A@BBBBBB>??BB@@@A@@@@@<>>>@B@B?A???BCBBBA
@ATNG8:02692:03993
GATGGTAGACACGTGTGCTCTCTCGTACTCATTCGTTTCGGAAGAGACAGGTACGTTAATAGTTAATAGCGTACTTCTTTTTCTTGCTTTCGTGGTATTCTTGCTAGTTACACTAGCCATCCTTACTGCGCTTCGATTGTGTGCGTACTGCTGCAATATTGTTAACGTGAGTCTTGTAAAACCTTCTTTTTACGTTTACTCTCGTGTTAAAATCTGAATTCTTCTAGAGTTCCTGATCTTCTGGGTCTCTCTCTCACGCACTACCATTCGATGGATCTCGAGTCT
+
<CBCABBCCCCDCCCB;;6?B==BDA@?=@00,0>@><=@>@@FBBABAA>ABBBC?D=??BB?B?BBBBBBBBB?AABAA2:<2=>=>9>AAC?ACC@CC<??=>>A=AAAB>=<<;557>F=667::;=B<?@@@:==@@@??>A>>>?@;;<<AAA<?@;?:?>>>AAD==9=>?>?5?<A<???@?/>>=@@,//////6//5-555'2899:6:622-2996///3849:>>??<????9?BBDAA@@:::<<<@=66;2--,-377;2@=:---33366
@ATNG8:02697:04012
GATGGTAGCGCACACATAGATACAGTACTCATTCGTTTCGGAAGAGACAGGTACGTTAATAGTTAATAGCGTACTTCTTTTTCTTGCTTTCGTGGTATTCTTGCTAGTTACACTAGCCATCCTTACTGCGCTTCGATTGTGTGCGTACTGCTGCAATATTGTTAACGTGAGTCTTGTAAAACCTTCTTTTTACGTTTACTCTCGTGTTAAAAATCTGAATTCTTCTAGAGTTCCTGATCTTCTGGTAGAGCGTGCATATATCTACCATCGATGGATCTGAGTCT
+
////)/:<<<@BA?@BB>>;<@@ABBCBBB@?<?BBE>CB@B@;;;BB@B>@;>>B8A>@::32:5:<;ABCCCC@CAAAA,9:29<<:8>=@@496>8>>;00/0/69>>696<<<96:9>A=ADBB;9::4:@>@=CBAAAA@CCBCBB;;;A@B<;5;:=?=AA@A@B@@==<>>:>.=;?699::;*;>==@6==>=999>==2:9:9*9995>9>:>?:==>>>66048944444.445.5699<=900>>00/=<8:<?;@?A>>?@=???>997?88
@ATNG8:02700:04016
GATGGTAGCGCACACATAGATACAGTACTCATTCGTTTCGGAAGAGACAGGTACGTTAATAGTTAATAGCGTACTTCTTTTTCTTGCTTTCGTGGTATTCTTGCTAGTTACACTAGCCATCCTTACTGCGCTTCGATTGTGTGCGTACTGCTGCAATATTGTTAACGTGAGTCTTGTAAAACCTTCTTTTTACGTTTACTCTCGTGTTAAAAATCTGAATTCTTCTAGAGTTCCTGATCTTCTGGTAGAGCGTGCATATATCTACCATCGATGGATCTGAGTCT
+
55BC>A@A@BCCCCCBDDDCCCCCAAADCCBB>A@??;AE@CACCBBCCC?CCCCC?B?BBAA=B?BCCCBBBCB=>====.=?=ABCD=BBCB=AAA;BD<::;DDGAECCCCCCC?CBB?B?CCCCAA@B@CCCC@CAAABBBBDDDCCA@AA?CCC?BB?B@CCBBBCCCC?A>>>>7=;>=:::::*;AAAB>BCEDFCHFCB@BBBB2BBCCCAD@CC@CBCCC??<@??@@BBA@A:;9;BCCBBBBCBBCCDDCCC::8:AAABAD@CCA@BBBBBB
@ATNG8:02661:04064
GATGGTAGCATCATGCATATCTCACCAGAAGATCAGGAACTCTAGAAGAATTCAGATTTTTAACACGAGAGTAAACGTAAAAAGAAGGTTTTACAAGACTCACGTTAACAATATTGCAGCAGTACGCACACAATCGAAGCGCAGTAAGGATGGCTAGTGTAACTAGCAAGAATACCACGAAAAGCAAGAAAAAAGAAGTACGCTATTAACTATTAACGTACCTGTCTCTTCCGAAACGAATGAGTACCTCTCAGACGCTCGTCTACCATCGATGGATCTGAGTCT
+
<===:===666?B:66696=<<<CB9>>>455::98-3-3:=>A>@<:;)/)/88;>@@@)9.33;:88==966/224::::$44.5.555&555.5=<:<<<::5:8<<8;;;48<00//<==>?>>==BA?@000+00:00334-55:44.44445<<=7;444331784:::4:;3333&3331777788%8=5:88<=555849687//(/)/60098==8;;<:28-333(333-33339995>>>>==<775/55//...(.7/////(/8899>8888
@ATNG8:02672:04041
GATGGTAGAGTACATTGTAGTAGACCAGAAGATCAGGAACTCTAGAAGAATTCAGATTTTTAACACGAGAGTAAACGTAAAAAGAAGGTTTTACAAGACTCACGTTAACAATATTGCAGCAGTACGCACACAATCGAAGCGCAGTAAGGATGGCTAGTGTAACTAGCAAGAATACCACGAAAGCAAGAAAAAAGAAGTACGCTATTAACTATTAACGTACCTGTCTCTTCCGAAACGAATGAGTACTTACTATCTGAGACTACCATCGATGGATCTGAGTCT
+
5CAB?BBCBBCCCCC?B@BDDCCCC?CDD@CBBB?@<@?ABBCAA??CC?C?BA@;====.>?BBFBBA@AAAC@DC:;;::.;B>B5;;;.<CC?BBBCCCCBB@B@CC?BBB>@@BCCDCAA?DDDCDBB=CCBB?BBCBA?A@9>;?@@<@CCBBCCD?ABBBBB@BB>???39:::9,8;;9:;===='=><A869AAB>>:=:=A>>;>:<>A:;7;AAABCC@DAAAA=BBC?BBBBCCBA?ADDBBBBBABBA?>>;@A==<AA<AAA>??@@@@
@ATNG8:02672:04075
GATGGTAGCGGCACACATAGATACAGTACTCATTCGTTTCGGAAGAGACAGGCTACGTTAATAGTTAATAGCGTACTTCTTTTTCTTGCTTTCGTGGTATTCTTGCTAGTTACACTAGCCATCCTTACTGCGCTTCGATTGTGTGCGTACTGCTGCAATATTGTTAACGTGAGTCTTGTAAAACCTTCTTTTTACGTTTACTCTCGTGTTAAAAATCTGAATTCTTCTAGTAGTTCCTGATCTTCTGGACAGAGTGTGCAGATACTACCATCGATGGATCTGAGTCT
+
5---(,,,,-(///5999555;555=>?B=BDB=@445/5<6<8>=<<<::)////5505(////)/5<;<>?@;;:744444$4<5::=@4:;;:8<<<7<<:666;<<7666><<<@:6668<5::70///97<<<=1555565>;99:::///72///39:.625>>>:;:::05/:;;.;39)/////$/7:;;09444:::555.5999(977//)/477)//5555=<9><666>@?7;;<255;;=>>?>?<<<<554454.44444//5////977///
@ATNG8:02673:04074
GATGGTAGAGTATCATGTGTATCTCCAGAAGATCAGGAACTCTAGAAGAATTCAGATTTTTAACACGAGAGTAAACGTAAAAAGAAGGTTTTACAAGACTCACGTTAACAATATTGCAGCAGTACGCACACAATCGAAGCGCAGTAAGGATGGCTAGTGTAACTAGCAAGAATACCACGAAAGCAAGAAAAAAGAAGTACGCTATTAACTATTAACGTACCTGTCTCTTCCGAAACGAATGAGTACGTGTGACGTACGTGAGCTACCATCGATGGATCTGAGTCT
+
5:BB@DCBCCDDEEC@@BDDDAA@?=???=@?BB;:::@CCECDBB?BC@C@CCC9999:.;@CCCBCBBBABB>BCCDDDD3BA=@4:::.;BB?CBBBDBBBB>B>BB>BBB>AABBCABADDDDC??@C@DBBB?B@@@A@??9@=@997:BBCCAAA?AACABB>@A<>>><>>888*9=<8=====?';>;:/./66=>A3632===1838ABBB@BBBBCCB;?;:::.;@@:@AABBECBABBBCFCCCAAABBAAB??=?BBBBCC@CAAAA???BB
@ATNG8:02676:04049
GATGGTAGCACGAGTCATCATATCCAGAAGATCAGGAACTCTAGAAGAATTCAGATTTTTAACACGAGAGTAAACGTAAAAAGAAGGTTTTACAAGACTCACGTTAACAATATTGCAGCAGTACGCACACAATCGAAGCGCAGTAAGGATGGCTAGTGTAACTAGCAAGAATACCACGAAAGCAAGAAAAAAGAAGTACGCTATTAACTATTAACGTACCTGTCTCTTCCGAAACGAATGAGTACTATGTAGAGCTCTATACTACATCGATGGATCTGAGTCT
+
9:>>9===5555555<565;;;9;8;9949<<<<B@C?ABBBA??:9919=:@>55555$4.4;;;:;;=<<<555:@>>>+=B?B<CCC<BBB?<;;B@DAAA<@;@@;@AA8;;BBCBCBFCBDCBCBC?BBBC?BBCCAAAB:>:?::7;CBBBCBC=??BBB@=@F:000<==0::27<;8867686$5947625:5;;@=A352:;9?:=>A@?;?@??ACA>B?BBC>?=>@B@?BBB???B???@@@@@>==9//////333.--36--/9667:;
@ATNG8:02679:04081
GATGGTAGTAGTACACTAGTCATACCAGAAGATCAGGAACTCTAGAAGAATTCAGATTTTTAACACGAGAGTAAACGTAAAAAGAAGGTTTTACAAGACTCACGTTAACAATATTGCAGCAGTACGCACACAATCGAAGCGCAGTAAGGATGGCTAGTGTAACTAGCAAGAATACCACGAAAGCAAGAAAAAAGAAGTACGCTATTAACTATTAACGTACCTGTCTCTTCCGAAACGAATGAGTACATAGATATACGTATAGCTACCATCGATGGATCTGAGTCT
+
CCAA?BCBBBBB=DDCCCCDCBBBB?BBB?BEBBAA?A?BBB@@ADACC@C@@??AAAAA3A=?>BBAABA@@@<@AACCBC5BC@C@EGE<CCC@BBCBBBBDC?B@CC?B@?<?@??@DCCCCBBBCCCC?CCCD>@@BBBBBB=B@DBB?AACDCCCC?AAABBB@CC?8898>=<==5<<83:>?>?@'==::868>>?;;7;<@@BB=A<==A@@=@CBBBCCAC?BBC=BBB?BBBCCCCCCAA>?CCAAAAAA;=;>>A9>><<AAA;@AA>>>=667
@ATNG8:02683:04068
GATGGTAGCTCGCTGATGATATCTCCAGAAGATCAGGAACTCTAGAAGAATTCAGATTTTTAACACGAGAGTAAACGTAAAAAGAAGGTTTTTACAAGACTCACGTTAACAATATTGCAGCAGTACGCACACAATCGAAGCGCAGTAAGGATGGCTAGTGTAACTAGCAAGAATACCACGAAAAGCAAGAAAAAAGAAGTACGCTATTAACTATTAACGTACCTGTCTCTTCCGAAACGAATGAGTACACATCGTCGTGTCGTGCTACCATCGATGGATCTGAGTCT
+
5A@@<@CECCCCEBAACCBBBAABD@DFC@BBB@:;9;?ADCAAAB?BC@C?>>=99999(9@BBBBBBCCBBB9=<:;;;;*;B@E@DDDD3DDB@DCBCDCECC@C@BB@@?@?BBBBDBBBCECCCCC@@>ACAB?B???>???<@>A@@>@CCCBBBC?CCCCCC?BB?BCB:>=::::+:993:88888%/:7=///;;>=<9=;<:>B7;7:BBAA?ABBCBCB?B?BBB>BBB?BBBBBBAAABBBDBBBBBB???BBABB?BAAACCC?BBBBBBB>;;
@ATNG8:02684:04052
GATGGTAGCTATACGTATATCTATGTACTCATTCGTTTCGGAAGAGACAGGTACGTTAATAGTTAATAGCGTACTTCTTTTTCTTGCTTTCGTGGTATTCTTGCTAGTTACACTAGCCATCCTTACTGCGCTTCGATTGTGTGCGTACTGCTGCAATATTGTTAACGTGAGTCTTGTAAAACCTTCTTTTTACGTTTACTCTCGTGTTAAAAATCTGAATTCTTCTAGAGTTCCTGATCTTCTGGACGACGCGCACTGACACTACCATCGATGGATCTGAGTCT
+
6BCC@CBCBCCCCCBECCCCBBBABBA@@A996:AAA=BG@D?BBBBCCC@DDBAA=B?BBAA?B?BBBABBBBB?BBBBB3AA?@B>D:@BAB>BBB>BB;><@C@A>>@@AA@CA;@@@9=9>>>@?>>>;AA>>:>>><=<<??AAA@?>>>:;=><AA;A7<<@@>@>>>:>>>@@5?:=896655'37222(,,,,,,77-/*/;;;+99>9=4;6//,/:;=;;;<?6;;>?==7;;B=B?>=>>????;;:;;>///61767<A>=:>A===>>>>>
@ATNG8:02690:04055
GATGGTAGCTATACGTATATCTATGTACTCATTCGTTTCGGAAGAGACAGGTACGTTAATAGTTAATAGCGTACTTCTTTTTCTTGCTTTCGTGGTATTCTTGCTAGTTACACTAGCCATCCTTACTGCGCTTCGATTGTGTGCGTACTGCTGCAATATTGTTAACGTGAGTCTTGTGAAACCTTCTTTTTACGTTTACTCTCGTGTTAAAAATCTGAATTCTTCTAGAGTTCCTGATCTTCTGGGTCTCTCTCTCACGCACTACCATCGATGGATCTGAGTCT
+
;CDD@CCCCB?CCCBBCCD:;;CCCCCDFCA@>@BBB>BB@B@CCCCBBB??AA??=??BBBB?B@DAAABBBBA?A@AA@1@?<A?;;1;ABB@BBB?AA4999AAC@CAA???AA7;;A;A7=>>>>88:<AA<=:<999///;@:==AA;88189<7<A=B=AA???A>?>5:;;;;1::>488989(/;333-3-----8557-////$....50506616778.//59378;889///>>4666676::@=AAB>>???@>???@A@@<>>>A?99977
@ATNG8:02700:04056
GATGGTAGTATCTGTCTACGAGAGCCAGAAGATCAGGAACTCTAGAAGAATTCAGATTTTTAACACGAGAGTAAACGTAAAAAGAAGGTTTTACAAGACTCACGTTAACAATATTGCAGCAGTACGCACACAATCGAAGCGCAGTAAGGATGGCTAGTGTAACTAGCAAGAATACCACGAAAGCAAGAAAAAAGAAGTACGCTATTAACTATTAAACGTACCTGTCTCTTCCGAAACGAATGAGTACACACTCTCATATGACACTACCATCGATGGATCTGAGTCT
+
944:899555;=966:@;9=9==9>7?@<9<A>>>A;?>?<<;0--(--(-(-89:<>==+3./5.//977...'2844444$598>:@?@2@??:?>>@AA:9:>@=@A?><<+00:6;>;;>@;@CCBBB?B<;;?B:::?????B?A;;5:@@@?A@C<?998AA=<;87881877<?3777/576655$586675899=?93857///(//(/5>?A@CC@@>>>8<9;?=9=;<;778?><=<AA>774>>>>>BBA@???@;>?@B@=?<00////338<
@ATNG8:02700:04080
GATGGTAGCTCTGCTCTGACTCTCGTACTCATTCGTTTCGGAAGAGACAGGTACGTTAATAGTTAATAGCGTACTTCTTTTTTCTTGCTTTCGTGGTATTCTTGCTAGTTACACTAGCCATCCTTACTGCGCTTCGATTGTGTGCGTACTGCTGCAATATTGTTAACGTGAGTCTTGTAAAACCTTCTTTTTACGTTTTACTCTCGTGTTAAAAATCTGAATTCTTCTAGAGTTCCTGATCTTCTGGTGTCGTCTATCATGTACTACCATCGATGGATCTGAGTCT
+
<BCD@CCCDCCCCCCCCBBBDBBACCDCCABA?BDEF>BB?B@CCCBCCG@CBBBC>B>AA?@;A=BBBBCCBBC@;;;;;<%;@>ACDC=B99929>??@E;;;BCCC@CCBBBCCE@BBC?A>AHBBBCBD?BBBB?BBBABC;;;@@@;;:99=:9:>@B>C>AABCCCC:;;9CCDD;D:<::CCCC,AA;;;;.;AAABBA@@?;?@AA1AAABA=A=AC?BBBB@@@>@@BBBCCB?A?C?ABBA@ABBACCC;;;BBBBB;;;BDAAB>BBA@@ABBBA
@ATNG8:02701:04045
GATGGTAGCGAGCGAGTGTGTATACCAGAAGATCAGGAACTCTAGAAGAATTCAGATTTTTAACACGAGAGTAAACGTAAAAAGAAGGTTTTACAATACTCACGTTAACAATATTGCAGCAGTACGCACACAATCGAAGCGCAGTAAGGATGGCTAGTGTAACTAGCAAGAATACCACGAAAGCAAGAAAAAAGAAGTACGCTATTAACTATTAACGTACCTGTCTCTTCCGAAACGAATGAGTACTGCGTCTCACTCTCGCCTACCATCGATGGATCTGAGTCT
+
;;=B?CECBBBFDBCBBCCCCCCCC@CBB?BCCCA@989:ABCCBB>@B=B?BBA@ADDG5EBCBBAGCDBBBE>BB@@@@@,@B;A4;;;'9::5<@>@@DBAA>A?AC?CBA<????@ABBBECCCCCCC@C@@@?B?@?BBBB?B?B@@<@BBBBBJF?AAA???@DD?BBB?@@998*9==9::9:9:%:<;=:7:BBABA<A:;>BB:=:=ABBB@CCCDBBB@B@CCC>CCB?BBBCBBABBBBBBBCCCBCCCCC@BAA?AB@??CC@CBBBBAAABC
@ATNG8:02662:04098
GATGGTAGGACGAGCGTCTGAGAGGTACTCATTCGTTTCGGAAGAGACAGGTACGTTAATAGTTAATAGCGTACTTCTTTTTCTTGCTTTCGTGGTATTCTTGCTAGTTACACTAGCCATCCTTACTGCGCTTCGATTGTGTGCGTACTGCTGCAATATTGTTAACGTGAGTCTTGTAAAACCTTCTTTTTACGTTTACTCTCGTGTTAAAAATCTGAATTCTTCTAGAGTTCCTGATCTTCTGGTGAGATATGCATGATGCTACCATCGATGGATCTGAGTCT
+
:=<<7;;=7;;<<>:;;<<<<CBB@CEGEDBB@CCCC>CD@D?BBBBCCD?@BBDD@C@CCBB?CACBBBB;;;B?BBBBA0;;7;ABA=AB;<:<EE?CB:;;@BBDBFBBBBCCC@DDC@B?BBBB@BBC9:;BC@CBCCFCBCBCCBCCDCB?BCB@BB?B>AABCBBCCCADBBBB9A=A>;<;;;*;@BCF>CBAAAABBBC@CCCC5C:;:B<@<@C>BBB;;;C?C@CBBBCC?BAB>BBBCCBBBBBB;;;B;;;BB>AABAAAB>BBBACBAAAA
@ATNG8:02665:04092
GATGGTAGCTCGCTGATGATATCTCCAGAAGATCAGGAACTCTAGAAGAATTCATATTTTTAACACGAGAGTAAACGTAAAAAGAAGGTTTTACAAGACTCACGTTAACAATATTGCAGCAGTACGCACACAATCGAAGCGCAGTAAGGATGGCTAGTGTAACTAGCAAGAATACCACGAAAGCAAGAAAAAGAAGTACGCTATTAACTATTAACGTACCTGTCTCTTCCGAAACGATGAGTACTATAGACTATCTGAGACTACCATCGATGGATCTGAGTCT
+
;<<@9=;<<=>@@CDCCCCBDBBBE;;;C?;<;A::297999==?>7;729/8<=@BCCC2B=@CBCCBAABCF>BBBBCCC.9;9@2;:;*;CC666?;;<<<A?B?BC@CCC?BB?@ADCCCCCCCBBBB=B:;;?B;::BCAA>@<@00,0@<<<@BB>BAA@AA>BC@CBA>@=BBC;77757CACC3??;??BBCCDBB9=:=B@?:=8;>A@@=@BBBCBB?A::;@8@00/:>>A>>>BACCCC@@@BBBBCEDCCF@E@?@?CC@CBBBBBBBBB
@ATNG8:02668:04132
GATGGTAGTGCGTGAGAGAGAGACCCAGAAGATCAGGAACTCTAGAAGAATTCAGATTTTTAACACGAGAGTAAACGTAAAAAGAAGGTTTTACAAGACTCACGTTAACAATATTGCAGCAGTACGCACACAATCGAAGCGCAGTAAGGATGGCTAGTGTAACTAGCAAGAATACCACGAAAGCAAGAAAAAGAAGTACGCTATTAACTATTAACGTACCTGTCTCTTCCGAAACGAATGAGTACTATAGACTATCTGAGACTACCATCGATGGATCTGAGTCT
+
4@@A>BCCA@BBBBBBCGCCCCBBB>BCC@CDD@@@=@?ABBAABC?BB?B?BBBAAAAA2A?BBBBBBBAABB>BABBBBB5AB>B4;;;-;DD@CBBCGCCDC?B?AE@DCC@AAAABBCBBBCGFBB@?;>@>?;@B@AAB??=@?CBB>BABBBCDD?CCBBBA?BC@AA@:=>999,9>>;99:::(6@9?;<;>>?;;6:;@?@@<@<@AB@@=@AACBBB@C?AAC>CBB?BCCCBBBABBBBBB??@BCBBBBBBBB?BB>??BB@BBBBCBCCCC
@ATNG8:02679:04106
GATGGTAGCGAGCGAGTGTGTATACCAGAAGATCAGGAACTCTAGAAGAATTCAGATTTTTAACACGAGAGTAAACGTAAAAAGAAGGTTTTACAAGACTCACGTTAACAATATTGCAGCAGTACGCACACAATCGAAGCGCAGTAAGGATGGCTAGTGTAACTAGCAAGAATACCACGAAAGCAAGAATAAGAAGTACGCTATTAACTATTAACGTACCTGTCTCTTCCGAAACGAATGAGTACAGAGAGTACGATATGTCTACCATCGATGGATCTGAGTCT
+
CC?A?@CCCECA@@CCCCCICBBBA<@;;59=8@=?=?<??CCDCC?BB>B?BDCCCCCB5B?BCCAAACBBBC=AA@AA@A0@C>B4;;;6<CC@BBBBCBCBB?A?AEABAA>AB@A@BCCCBBBBDCCC@CCCC@CCBBBA@A=B>BA@>ACEECBBB?CCCCAA=AA?BBB=A@@?>6@9839A?BB?BD?BBCBA@CBB>AACBBB@B@@BB@@<@@@@BBA@C@CBC>CCC@????BFCB@@AAAAAABBBBBBBBBBB@@@@@A@@9>AA??8:8::
@ATNG8:02679:04134
GATGGTAGTGCGTGAGAGAGAGACCCAGAAGATCAGGAACTCTAGAAGAATTCAGATTTTTAACACGAGAGTAAACGTAAAAAAGAAGGTTTTACAAGACTCACGTTAACAATATTGCAGCATTACGCACACAATCGAAGCGCAGTAAGGATGGCTAGTGTAACTAGCAAGAATACCACGAAAGCAAGAAAAAGAAGTACGCTATTAACTATTAACGTACCTGTCTCTTCCGAAACGAATGAGTACTATAGACTATCTGAGACTACCATCGATGGATCTGAGTCT
+
-5996===>;<<<<?@@@@??>>>?6==A;>@@@@@=@>@@DCCBB?BD?C?BABBBCDC+;588:<BBBBCB>773949999#493949;;0;>>:666C@@@:;6;?AA?A@@=@BBBBCDABBBHHCCAA?@ABB@BBB;;;AB?A>??B>ACBB@@??;==@==<8;>8?;A>B999B=9:9?=CCCD2BB?BCBCB????8:8:BBB@C>AABCC79:?A????C?AAA9>@?<@?@BB???BAAAA???AA@AAAAAB?D<>>ABBAC@B???C9:8>>
@ATNG8:02692:04106
GATGGTAGCTCTGCTCTGACTCTCGTACTCATTCGTTTCGGAAGAGACAGGTACGTTAATAGTTAATAGCGTACTTCTTTTTCTTGCTTTCGTGGTATTCTTGCTAGTTACACTAGCCATCCTTACTGCGCTTCGATTGTGTGCGTACTGCTGCAATATTGTTAACGTGAGTCTTGTAAAACCTTCTTTTTACGTTTACTCTCGTGTTAAAAATCTGAATTCTTCTAGAGTTCCTGATCTTCTGGGTCTACGCTCGTCGCGCTACCATCGATGGATCTGTCT
+
C>BC?BBDDCCCCFCCCBBBBBBCCCCCECA@>@@@A=BB?B?BBCDCCC@CCBBC@C@CCCC@C?CCDCC@@BB>AAA@@,;<7:@AB;BBBB?BCD>BC:;;BCBK@EDDCCBBA@BBB?C?CCBBAABB?BEDD@CBCDBBBBBCCDDBBAA?CCD?CB>B>@ACBBBDEH@BBBCC9B<B;;;:::*:AABC>AACCCCBBBB?CCBD5BCBAA?C@CC@AA@BBBB?BAAAACBB=??DJ?CAAACCCBBCCBBBCBBBC?BBAC@AB@CBBBDBBA
@ATNG8:02699:04099
GATGGTAGATACTCGCTGATACACCCAGAAGATCAGGAACTCTAGAAGAATTCAGATTTTTAACACGAGAGTAAACGTAAAAGAAGGTTTTACAAGACTCACGTTAACAATATTGCAGCAGTACGCACACAATCGAAGCGCAGTAAGGATGGCTAGTGTAACTAGCAAGAATACCACGAAAGCAAGAAAAAAGAAGTACGCTATTAACTATTAACGTACCTGTCTCTTCCGAAACGAATGAGTACTGTATCTATGTGTGCGCTACCATCGATGGATCTGAGTCT
+
5BBB?BCCDDBBCCCCCBBBCCCCC;CCC?CCCC??=??BBCABBB?BB?B@A??;====.<?BCBACCCC?@?5<;9:;;.;A>B5;;;.;CC@GCCCDCDCB@B?BB?BBB?BACCCCBCCCBBBBCCD@CCBB?BBAA???A;@=A?@>@CCCCACC?CBABBB@BB>BBA=@A??=59992889888%8>:>988AABBB;>;>@CB7;8;ABBB@BBCBABB>B?BBA:C9979DFFDABBCBBBBBBAAB@<<;9<A>=<>AAAA@B?BAAABCCBBB
@ATNG8:02703:04099
GATGGTAGTGATACAGATCAGACACCAGAAGATCAGGAACTCTAGAAGAATTCAGATTTTTAACACGAGAGTAAACGTAAAAAGAAGGTTTTACAAGACTCACGTTAACAATATTGCAGCAGTACGCACACAATCGAAGCGCAGTAAGGATGGCTAGTGTAACTAGCAAGAATACCACGAAAAGCAAGAAAAAAGAAGTACGCTATTAACTATTAACGTACCTGTCTCTTCCGAAACGAATGAGTACAGAGAGTACGATATGTCTACCATCGATGGATCTGAGTCT
+
B@@??BCCCCCCCCCCBDDCDBDBB?BCC?CBBB??=?@DCB@BBB>BB>B>BBBBBCCC1C?CBBACBBB@=>9?A>????0?A>A5;:;&9<@=CCBCCFCBB?B@CD=@AC<AAAABBBBCEECCCCAA>@C998:@A;<<0000?AAB?BACCDDAA>ACDDA@>992:==3::::::+:=><ABCEED)9:58///;;@?=17169;;+/,/=BAC@CC@@CBA;>;:::/89928<>BBBBBBBCCABABBBBBCB?=<<><>?@C@5507AAAA;;;>=
@ATNG8:02705:04098
GATGGTAGGCGACATACATACGCGCCAGAAGATCAGGAACTCTAGAAGAATTCAGATTTTTAACACGAGAGTAAGCGTAAAAAGAAGGTTTTACAAGACTCACGTTAACAATATTGCAGCAGTACGCACACAATCGAAGCGCAGTAAGGATGGCTAGTGTAACTAGCAAGAATACCACGAAAGCAAGAAAAAGAAGTACGCTATTAACTATTAACGTACCTGTCTCTTCCGAAACGAATGAGTACAGAGAGTACGATATGTCTACCATCGATGGATCTGAGTCT
+
6??@:?CD@CCCCBCBCCCCBC@AA@CCC@CCCBCC@B>A@CCDBB>BB>B>BCCCCCCC1C?CCCECCC@@@@CCFBBBBB5AA?A>AAA8@?C?DA@BCCBAA?A?BB@CBB?BBACDBBBCCCCACAAA?BCB@>@BBBCBBB>B>BAA>ABBBBBBC?CCB@@A?CC=@@<;>@>?=5=9:488888(/<6:///<<?@@<?<?@@E:;7<?B@A>ACDCCBB@C@BCC>CEE@BABBBBBBBBBBBBBBBBBBBBBB@BB@BBBBBBA=C<><B>A<<<
@ATNG8:02705:04105
GATGGTAGGAGACACGTCGCACACGTACTCATTCGTTTCGGAAGAGACAGGTACGTTAATAGTTAATAGCGTACTTCTTTTTCTTGCTTTCGTGGTATTCTTGCTAGTTACACTAGCCATCCTTACTGCGCTTCGATTGTGTGCGTACTGCTGCAATATTGTTAACGTGTGTCTTGTAAAACCTTCTTTTTACGTTTACTCTCGTGTTAAAATCTGAATCTTCTAGAGTTCCTGATCTTCTGGGTGCGCTACAGTCTCTCTACATCGATGGATCTGAGTCT
+
@:::5;;<8<=::<6655=;<<;;;<<<===C@BBBD>BB@CABBBABBB@BA?@@8?<?<<<=@=??@?>>;79.7<888'=?8??@D8=BBA?BCC>AA?B@@A??<;===AB>><>>><@8;;@@@;;;=A===7;;=B>???>?>>>=@@@:==@9@@9=///<<?@>>><>>BBB5B:>9=>>>>.77=;=6=///==6::;0565'29756*/.62758888A=A<@@>===;??EE9==///=@@==@A???@B==;;;AAA@=@A>>>>>>@@
@ATNG8:02657:04173
GATGGTAGTGCGTGAGAGAGAGACCCAGAAGATCAGGAACTCTAGAAGAATTCAGATTTTTAACACGAGAGTAAACTTAAAAAGAAGGTTTTACAAGACTCACGTTAACAATATTGCAGCAGTACGCACACAATCGAAGCGCAGTAAGGATGGCTAGTGTAACTAGCAAGAATACCACGAAAAGCAAGAAAAAGAAGTACGCTATTAACTATTAACGTACCTGTCTCTTCCGAAACGAATGAGTACGAGAGTCAGAGCAGAGCTACCATCGAATCCTCTTAGTCT
+
@===:CCDDDCCCCCCCCCCCCBCC=BAA?ABBC?@=@@BBBBBBA>AB>B>B@BBBBBB+=8BBBAABBCBBD:BB?BBAB3::7;=ADD;C??;@@@@<<=870817>9?AA<@>@@@>@AAA???===A:>>AA;@>@@>>>>8<5<9;7;@@>A;;;9>?>@@@<><8=66-8@7888'585556666)--(---->=AAA=D<A?>?<A<?=;;;6::?@=>><A;;66.7//)/66;9>>AA???@AAA<<<ACAAA@?A:>==@@:??<:;:<@@?;;
@ATNG8:02658:04142
GATGGTAGCTCTGCTCTGACTCTCGTACTCATCGTTTCGGAAGAGACAGGTACGTTAATAGTTAATAGCGTACTTCTTTTTCTTGCTTTCGTGGTATTCTTGCTAGTTACACTAGCCATCCTTACTGCGCTTCGATTGTGTGCGTACTGCTGCAATATTGTTAACGTGAGTCTTGTAAAACCTTCTTTTTACGTTTACTCTCGTGTTAAAAATCTGAATTCTTCTAGAGTTCCTGATCTTCTGGTGTCGTCTATCATGTACTACCATCGATGGATCTGAGTCT
+
6BBC@DCBBCCDCBCCCCCBBBDBBBBCCCCCCCCC=BB@C?CBCCCCE?CCBCC?C?BBDC?C=CCCCBBBCB?CBCCC1CD@BBBB=BCCC@CBB?BC?BABBDF?BBBBBCCD@BBB?B?CCCCCBBB?CABA@CCBBBBCBBCBBBDB??=@BB?CC?B?BBBBBBCFG=B;:;:.:=A>:;:::*:AABD>DDCCCCEBBCACCCC5CBBCD@C@BC@CBBDCAA?C?CAACCD@B?A?ABBCCCBBBCCCCBBBBBAA>@BBBCBC@CCCCCCCB??
@ATNG8:02660:04184
GATGGTAGAGTACAGTGTAGTAGACCAGAAGATCAGGAACTCTAGAAGAATTCAGATTTTTAACACGAGAGTAAACGTAAAAAGAAGGTTTTACAAGACTCACGTTAACAATATTGCAGCAGTACGCACACAATCGAAGCGCAGTAAGGATGGCTAGTGTAACTAGCAAGAATACCACGAAAGCAAGAAAAAAGAAGTACGCTATTAACTATTAACGTACCTGTCTCTTCCGAAACGAATGAGTACGTGTGACGTACGTGAGCTACCATCGATGGATCTGAGTCT
+
===C:DFCDCBECFCCCDBBCCC;;;<CC@CBBA999:?BBCABBC?AC>B>@@@BBBBB3B?BCCBBBBBBBB<@@AAAAA2AB>B5;:;.<CCAECCCDDDBA?A@CD@CCB?BB@?@ADDDCCCCCCCC@CB@@<??@?>???<A=B@@>ACAAABAC?CDCABA?BB????=@@:::29@@;:;;;;;'6=7<///==A>@<>;>>>?9=8=@B;;8;A@@@BB=@=??=6???:?BBBBBBBBBCD???ABBCCABBBBBB?B>>>BBB@CBBBB===AA
@ATNG8:02668:04169
GATGGTAGGCACTGCGCACACATCCCAGAAGATCAGGAACTCTAGAAGAATTCAGATTTTTAACACGAAGAGTAAACGTAAAAAGAAGGTTTTACAAGACTCACGTTAACAATATTGCAGCAGTACGCTCACAATCGAAGCGCAGTAAGGATGGCTAGTGTAACTAGCAAGAATACCACGAAAGCAAGAAAAAGAAGTACGCTATTAAACTATTAACGTACCTGTCTCTTCCGAAACGAATGAGTACTACTCTCAGAGACACACTACCATCGATGGATCTGAGTCT
+
==>@;DB=:<C;;6<@BCAABDCC@6B@B9::@B;;7;?CBBBCCE@EC?A=;000????074/-///)/99::;17355===*;>=A:B?A0;>>===@@@ABAA9B?BD?8988>::;>CCCB==C>>>6549@7734=8;;877/96=:945::;555=9===<=B>B=@BBA7;8;77(222+22225$283666687777+22(2956/7/6=@=><@>?;?>C6?68<<7<BB?AAA>999@<@@@999A@@@@@<<555727<>9;9??<773::9:;=
@ATNG8:02675:04140
GATGGTATCGCACACATAGATACAGTACTCATTCGTTTCGGAAGAGACAGGTACGTTAATAGTTAATAGCGTACTTCTTTTTTCTTGCTTTCGTGGTATTCTTGCTAGTTACACTAGCCATCCTTACTGCGCTTCGATTGTGTGCGTACTGCTGCAATATTTGTTAACGTGAGTCTTGTAAAACCTTCTTTTTACGTTTTACTCTCGTGTTAAAAATCTGAATTCTTCTAGAGTTCCTGATCTTCTGGCTCTCGTAGACAGATACTACATCGATGGATCTGAGTCT
+
A=B>:>B;96BC;99CA@@ABBBC@@@A@@@B@FCCD?AA?B@CCGCDCC@CBBA@7:.9=8=3<59=<@==<<<6433337$7<6;8;;098;99>9;7;;;;@BBAB?B<99BB?<67<;)0*////<<<?:696=599555559;<<==665:6:444)44.4.4:=====59.45444&57;5;<G@@+<9::9:*:9:::9@@5516AAA1@@@EDAD@@=,0000<00*5:@??>BB499@200>000:<;;<>=<9;://///88::<78443333397
@ATNG8:02677:04177
GATGGTAGTAGTACACTAGTCATACCAGAAGATCAGGAACTCTATAAGAATTCAGATTTTTAACACGAGAGTAAACGTAAAAAAGAAGGTTTTACAAGACTCACGTTAACAATATTGCAGCAGTACGCACACAATCGAAGCGCAGTAAGGATGGCTAGTGTAACTAGCAAGAATACCACGAAAGCAAGAAAAAGAAGTACGCTATTAACTATTAACGTACCTGTCTCTTCCGAAACGAATGAGTACACATCGTCGTGTCGTGCTACCATCGATGGATCTGAGTCT
+
4:995::<<>@<==?@@CCCCBAA@=;;545559;;.5.55:455=8<=7:58<773888'8-3499===<<@C9739@<>:>%>;7<<@G@2??>269695;;//)/1795;:;254::@?AACDBBBBBCD@CBA@>?AA@@A??=@>@;:4:?@=AABC=??BBAA>AB?BBD?=;777)375.55778+7;6<=::;@@@A<A7::>=18186;;;6:BBBDBB@B@CCB>BBB<>=BBBBBBBBB??@CAAA899?==:00,0@@@BBC@CBA@@///99
@ATNG8:02686:04163
GATGTAGAGAGACTGTAGCGCACCCAGAAGATCAGGAACTCTAGAAGAATTCAGATTTTTAACACGAGAGTAAACGTAAAAAGAAGGTTTTACAAGACTCACGTTAACAATATTGCAGCAGTACGCACACAATCGAAGCGCAGTAAGGATGGCTAGTGTAACTAGCAAGAATACCACGAAGAAGAAAATGAAGTACGCTATTAACTATTAACGTACCTGTCTCTTCCGAAACGAATGAGTACGATGAGAGAGCTCTCTCTACCATCGATGGATCTGAGTCT
+
>>555:;;9;;;:A;;;?>==ABD8CCC>?>9999.74989::;;487<@;00/?@@@@0=5:<8@><<8;;;,32=99;;(9=1516>>0;<=;@>>?>BC<?;?@@@>@AC>>??BCBBCCAA@DDDCB@CBBB@BBAAAA::7:=A??<?@=8:800*0>==AA=AB@@AA?AA8757B>>>AA5659055;;;;===;>;>><<9<8:::;;7;BBBBBB>?:???7=0/*///;>?A=5858;:::25258755555-59/////+/7779587<7
@ATNG8:02690:04181
GATGGTAGGACGAGCGATCTGAGAGGTACTCGATTCGTTTCGGAAGAGACAGGTACGTTAATAGTTAATAGCGTACTTCTTTTTCTTGCTTTCGTGGCATTCTTGCTAGTTACACTAGCCATCCTTACTGCGCTTCGATTGTGTGCGTATTGCTGCAATATTGTTAACGTGAGTCTTGTAAAACCTTCTTTTTACGTTTACTCTCGTGTTAAAAATCTGAATTCTTCTAGAGTTCCTGATCTTCTGGGTGCGCTACAGTCTCTCTACATCGATGGATCTGAGTCT
+
78--(--/)///::////7/44955./;:>////6:=@@8==7;7;<:;9@???@:<:.4048::-4.49999<<<A>AAFDD2BB9::@B<;89A<@BD@CC?AAAB@B<AAC;;;B@=@>@8<8000<<9=@?B????CB@A@B@@<<;:????@=@@B<@@;@=??@@@?ABB@@@@FE7@=@;;?@@@,@>:::.999///9///47<;<+:/66;7;9>>:666<<;;7<544399:54955)59566<<<<655;9544::55////0)/::669///:
@ATNG8:02698:04152
GATGGTAGGCGTGTGAGAGTCTGCCCAGAAGATCAGGAACTCTAGAAGAATTCAGATTTTTAACACGAGAGTAAACGTAAAAAGAAGGTTTTACAAGACTCACGTTAACAATATTGCAGCAGTACGCACACAATCGAAGCGCAGTAAGGATGGCTAGTGTAACTAGCAAGAATACCACGAAAGCAAGAAAATGAAGTACGCTATTAACTATTAACGTACCTGTCTCTTCCGAAACGAATGAGTACTATGTAGAGCTCTATACTACCATCGTAATTGCGAAGTCT
+
CCEEACCC@CCCCCCCCCCCB@:9;6;AA;ACCCCB?B@DCBBBCC@DC<@>BA?77888):?BBCBBBBBBBD9@?99777(8@<@1999297=69==@@@@@@<A;AA=A@>7;;;;A>?=A?AA?===@;A>>>:>>>@===A;A;A==9=>AAA>>>:>>AAAA;AA;>>>9<9999/7798=DDD6==>:=B??>>>AA=A<==<@<@=AA<<<;A>><==<7;5;??7>BB>A;<AAAAAA@><<@@<<A???@@AA>>688=>==6<6<<<?8====
@ATNG8:02658:04210
GATGGTAGGTGCACATGAGTGTATCCAGAAGATCAGGAACTCTAGAAGAATTCAGATTTTTTAACACGAGAGTAAACGTAAAAAGAAGGTTTTACAAGACTCACGTTAACAATATTGCAGCAGTACGCACACAATCGAAGCGCAGTAAGGATGGCTAGTGTAACTAGCAAGAATACCACGAAAAGCAAGAAAAAGAAGTACGCTATTAACTATTAACGTACCTGTCTCTTCCGAAACGAATGAGTACTATGTAGAGCTCTATACTACATCGATGGATCTGAGTCT
+
>===;@C@;B;CACICDDDBBBCBB?ABB?BAAA??;@<@@ACDBB@BC@C?@@?::::::%;<A@ADCDCBBCC=B9;;CCC0BB=A5;;;.<CC@@@ABBBBBB?B?9849=?>AAAACBDCCCCBBBCBB?BCCC@B??>CA@@>B@CCC?BABCCCCA?ABA?A@@BB>BB?8<<7888*8<<899999(9@?B:;;A???@;>7;;?D9>:=@D@@=@A@@@AA=A?BBB>BBB@DBBBBBBAAABBBBBBBBBA<=@:::A>>>>?>C@BBABBBBBAA
@ATNG8:02675:04198
GATGGTAGCGCATATCAGCGCAGCCCAGAAGATCAGGAACTCTAGAAGAATTCAGATTTTTAACACGAGAGTAAACGTAAAAAGAAGGTTTTACAAGACTCACGTTAACAATATTGCAGCAGTACGCACACAATCGAAGCGCAGTAAGGATGGCTAGTGTAACTAGCAAGAATACCACGAAAGCAAGAAAAAGAAGTACGCTATTAACTATTAACGTACCTGTCTCTTCCGAAACGAATGAGTACGTGTGCGACGTGTCTCCTACCATCGATGGATCTGAGTCT
+
@B;@<A;59@BCBBBCCFCCCCCCG>DCC@BBBC??=@?AACCBAA?CD>A=BCDBBBBB5B?CCCCECDDDCD@DA>>>>=,=B9?2:;:*<CB>ABBBBBBBD@D@BB?CAA>BAB@AABBBCBCCCCCC?BC@?;@AA??@::6;@CCC@BBBCCBBA@CEDCBA?BB?BBA9=====7?==<9:999.:A?C?>?DCAAA8:7:>>?7:4:=B::9:B@@ACC?C@AAA<AA@?ACBBBBBAAACBBBAAACCBB>><@AA>>>>>@>>:>AAAAAA<<<
@ATNG8:02675:04200
GATGGTAGGAGACACGTCGCACACGTACTCATTCGTTTCGGAAGAGACAGGTACGTTAATAGTTAATAGCGTACTTCTTTTTCTTGCTTTCGTGGTATTCTTGCTAGTTACACTAGCCATCCTTACTGCGCTTCGATTGTGTGCGTACTGCTGCAATATCGTTAACGTGAGTCTTGTAAAACCTTCTTTTTACGTTTACTCTCGTGTTAAATATCTGAATTCTTCTAGAGTTCCTGATCTTCTGGGCTGCGCTGATATGCGCTACCATCGATGGATCTGAGTCT
+
::::5:;C@BBBCCCCB@;@?>DGCBCBA@9:2:>>=8>@;@;>>?959@=@@989?B>AABC@C?BBBCBBB?A=@BBBB3BB<@?==3<AAA=@AA=@A>@ABBBB?>@@CAA>>;>@B<@<??<99;==<A@@@=@@@@>>>>>>>>>?=>>7;:=?<<:=9=AA@@@AAB:=>>DD5A:?;DAAAD/AA=>>7=?>99:<<=>=BA:A@@@A@@<@=@?;>=<<===:==AA=9:@-//;:2:;>>@==>IFCIBBBCDCC?BCCAAAD?CBBBB???BC
@ATNG8:02675:04219
GATGGTAGCTCTGCTCTGACTCTCGTACTCATTCGTTTCGGAAGAGACAGGTACGTTAATAGTTAATAGCGTACTTCTTTTTCTTGCTTTCGTGGTATTCTTGCTAGTTACACTAGCCATCCTTACTGCGCTTCGATTGTGTGCGTACTGCTGCAATATTGTTAACGTGAGTCTTGTAAAACCTTCTTTTTACGTTTACTCTCGTGTTAAAAATCTGAATTCTTCTAGAGTTCCTGATCTTCTGGGCTGCGCTGATATGCGCTACCATCGATGGATCTGAGTCT
+
;A;<9==BBA<ACBBCDBCCEBBBBCCBBB;:99CDG>BB>@=@BCECDFICCC;;9;?BBAB>B?@BBCC;;0@;=;;;;,00+/8;;3@A9916<@=<B<@@CBBL?CDCDBBBB@CCC@C@BBBCBBBD?B;;;?B@A@CBBBCCDDDBB@?;@@@>AA=A;??BA@AB@B=B:;;;.;;?5:;;;;*;A@BB<BBBB@@A:::2::::':=>>>;@?BC@DFDA@@D?A?ACCCCC>B:;<0;A;;;BAABBCBBCDDCFE@CC@@ACD@AAABBCBB??
@ATNG8:02679:04230
GATGGTAGCACGAGTCACTCATATCCAGAAGATCAGGAACTCTAGAAGAATTCAGATTTTTAACACGAGAGTAAACGTAAAAAAGAAGGTTTTACAAGACTCACGTTAACAATATTGCAGCAGTACGCACACAATCGAAGCGCAGTAAGGATGGCTAGTGTAACTAGCAAGAATACCACGAAAGCAAGAAAAAAGAAGTACGCTATTAACTATTAACGTACCTGTCTCTTCCGAAACGAATGAGTACAGAGAGTACGATATGTCTACCATCGATGGATCTGAGTCT
+
;?;A=ABBCBCCBBBBB@@>@@@;A:ABB?ABBA00,0:=<>A@?C@B??A?000;;;;<0=;@A?884=8=BC;?9444444#55.59?@@2@<<7;@;@@@@;;60:<<9>>>-00@@BCCIIGBBCDD@@=@@@@=AABCBCCC?A?A::5;B@AABBB=ABA99:?BA=ABA498AAA:=>8;?ABBCA)AA=;868@ABBD<C<ABAA:=8;;@;;;;GCBBCD@B<??B:AAC=??????FCCCCAAC??@D>==>==?>A:>>E>>>@<@@@@>>A;??
@ATNG8:02687:04223
GATGGTAGTATATCGCGTCGCTATCCAGAAGATCAGGAACTCTAGAAGAATTCAGATTTTTAACACGAGAGTAAACGTAAAAAGAAGGTTTTACAAGACTCACGTTAACAATATTGCAGCAGTACGCACACAATCGAAGCGCAGTAAGGATGGCTAGTGTAACTAGCAAGAATACCACGAAAGCAAGAAAAAGAAGTACGCTATTAACTATTAACGTACCTGTCTCTTCCGAAACGAATGAGTACACATCGTCGTGTCGTGCTACCATCGATGGATCTGAGTCT
+
BCCD@BBCB>CCCGCCCCBBCBCCCACCD@CBEB;;9;>BBEGBBB?CC?A?BCC@@AAA2@?FGA@AACEBCB@BBDBCDD5BB@C5;;;.;AA>BAABCCCCB?D@CC@CBC?BB@ABBBCCCCCDCC@@<???>=@@AAAABB?B?BAA?BCCCCCCC@CCBBBB?BC?BBB<?????8>@>;<====.=A<B>>>>@@;;7;<A=>?3808>AAA@BDAABBB@C?BBB<A??<@DCBDBCABBCB==AD@A?CCBBBBCC?CAAABCC?BB???A=A99
@ATNG8:02700:04191
GATGGTAGCACGAGTCACTCATATCCAGAAGATCAGGAACTCTAGAAGAATTCAGATTTTTAACACGAGAGTAAACGTAAAAAGAAGGTTTTACAAGACTCACGTTAACAATATTGCAGCAGTACGCACACAATCGAAGCGCAGTAAGGATGGCTAGTGTAACTAGCAAGAATTCCACGAAAGCAAGAAAAAGAAGTACGCTATTAACTATTAACGTACCTGTCTCTTCCGAAACGAATGAGTACCTCTCAGACGCTCGTCCTACCATCGATGGATCTGAGTCT
+
4444.5=ACDCC>CGBB<>CDB==@:>@A7;B@@?@<@:BCCBBBF?AA?B@::8<==;=1>>BBCACBBBCBC<99;BBBA0AB5;4;A?0ABCACBBBDECCB?B?@?=@CC>A@AABCDCCCCBCCCDD@BB@?<????AB:97;@BAB?BCCCBBBB@BAABA@<?=9?:?9=A:::28<99:;;;;+:;399=<@@@@A7;7;AA@5:5;>AAA?ABBBBED=?=@BD>BAB>ABBABACADAA===A????>==><>>><@;;;>>?<?B@@@@@888
@ATNG8:02701:04194
GATGGTAGTGTCATATGAGAGTGTGTACTCATTCGTTTCGGAAGAGACAGGTACGTTAATAGTTAATAGCGTACTTCTTTTTCTTGCTTTCGTGGTATTCTTGCTAGTTACACTAGCCATCCTTACTGCGCTTCGATTGTGTGCGTACTGCTGCAATATTGTTAACGTGAGTCTTGTAAAACCTTCTTTTACGTTTACTCTCGTGTTAAAAATCTGAATTCTTCTAGAGTTCCTGATCTTCTGGATAGCGACGCGATATACTACCATCGATGGATCTGAGTCT
+
6;BC@CCCBBBCDDFCBCCCBBBCBBBBCB??>?CCC=CC>B?BBBCHCC?BBBCC?C@DCBB>A?BCCCBBBBB;:::::):@<@BDE?DCBC@CCC?CE@CBBDCD@CCEDCCBB?BCC?C?CCDCABABBCCCC?BBBBCBCBCCCCCBBBC?CBB???=?>AACCCCDCC@BAAAA7>9>;::::-;AACF:;;DDCCCBBB@GCCC5CDCGC?B?ADAECCCCBB?B@BBBCCC?B?@?@CCCCCCCCBCCCCCCCCCC?CBBBBBB?BCCCDBBA@@
@ATNG8:02702:04228
GATGGTAGAGTACAGTGTAGTAGACCAGAAGATCAGGAACTCTAGAAGAATTCAGATTTTTAACACGAGAGTAAACGTAAAAAGAAGGTTTTACAAGACTCACGTTAACAATATTGCAGCAGTACGCACACAATCGAAGCGCAGTAAGGATGGCTAGTGTAACTAGCAAGAATACCACGAAAGCAAGAAAAAAGAAGTACGCTATTAACTATTAACGTACCTGTCTCTTCCGAAACGAATGAGTACTATAGACTATCTGAGACTACCATCGATGGATCTGAGTCT
+
BBA=:CCCCBBBCCCBCBBBBBBCC@BBB@BBBAAA>A?BBBCBCC?CC@D@AAAAACCC3D>AA99:@=<=<<5=395999(99.5.5<=0=>=9<<655<<<<<@@BA<A@?58:??@BBBCCCCCDDBC@DCCC?BAACBCCF=A?@CB?A@@@BABB@DCBBBB?BC>::9@CA@A@9<;;8678888%/856///<;AAA=C<88892:8<:A@@<@@CABBD=A=AAA;AAA=AABFFBBBBBBA===@AB::9A?@@@A?BBAABBB?BBBBB@??BB
@ATNG8:02705:04218
GATGGTAGTAGTACACTAGTCATACCAGAAGATCAGGAACTCTAGAAGAATTCAGATTTTTAACACGAGAGTAAACGTAAAAAGAAGGTTTTACAAGACTCACGTTAACAATATTGCAGCAGTACGCACACAATCGAAGCGCAGTAAGGATGGCTAGTGTATCTAGCAAGAATACCACGAAAAGCAAGAAAAAGAAGTACGCTATTAACTATTAACGTACCTGTCTCTTCCGAAACGAATGAGTACACACTCTCATATGACACTACCCATCGATGGATCTGAGTCT
+
CCBB?CDCCBBBCCECCCCCCBBCC@CCC@CDCCAA>@?BBCCDCC?CC?C@CCA88888.:?CCCACCCCBBB9???@AAA0BB?B?CCC<CCC@CBBBCCCCC?B@CC?BBB<>>BABCEEDDCBCCC@@<@DDD>@@BBAB@?<A>ABB?BCCCCAAAAACBBBB>A@;@@>8<<9988*667/688:;+9=:@268@@A>><><??@@:=:=>BBA>BBBBACC@D@AAA<BFE?BBBBCBBCBB>;:;??FB<?AB@A=88959BBBBBC?CCCCAAAACC
@ATNG8:02658:04241
GATGGTAGTGATACAGATCAGACACCAGAAGATCAGGAACTCTAGAAGAATTCAGATTTTAACACGAGAGTAAACGTAAAAAGAAGGTTTACAAGACTCACGTTAACAATATTGCAGCAGTACGCACACAATCGAAGCGCAGTAAGGATGGCTAGTGTAACTAGCAAGAATACCACGAAAGCTAGAAAAAGAAGTACGCTATTAACTATTAACGTACCTGTCTCTTCCGAAACGAATGAGTACAGAGAGTACGATATGTCTACCATCGATGGATCTGAGTCT
+
CBCC?=CBCDCDCCCCCA@BDCCCC?A@B?BBCCBB?B@BBBBBBB?BB?B=@?>9999(349>@BBBCBBBB=>;@@BBB3A?>?4:9.5;A7<666>?@?A@B?BC@AAC@CCBABBBBECCCCBBBD@ABAA>ABCCBBAA>B?BBC@BBCDCBBC=BAAAAA>BC?AB@8==8882:DBBAAAAA0//,/<;<;;A@@>A?BBCC@B@BBCBA>ACAAABD?B@AA@<@AA=@AABBBBBBBAAABA@@@899A???@C=>>====?=?>>>@;;;;;
@ATNG8:02658:04256
GATGGTAGCGCGACGAGCGTAGACCCAGAAGATCAGGAACTCTAGAAGAATTCAGATTTTTAACACGAGAGTAAACGTAAAAAAGAAGGTTTTACAAGACTCACGTTAACAATATTGCAGCAGTACGCACACAATCGAAGCGCAGTAAGGATGGCTAGTGTAACTAGCAAGAATACCACGAAAAGCAAGAAAAAAGAAGTACGCTATTAACTATTAACGTACCTGTCTCTTCCGAAACGAATGAGTACGATGAGATCTCGTGTACTACCATCGATGGATCTGAGTCT
+
///0)//:;7;=;;;;=;9555444)4997=@@<<;7;05555=<?7:<7<8>ACBBBBB1B>BBABBBA@@@@988455555#95.54999+99946656>>>CC@CABA?ACA>AAAABCCHCBBCBCC;;6;@;;6:@A?@???<@?BDC@EBBABB::8:BBA@A>??<?A;6>;3333&7=:6:<====':;7<///=@BAB8;7;=>>8=8=>AAA?BBAAABB@A?:99,99938?@@ABCCBBBB?A;;;;;???DCCCB?CBBAAAB?BABABBBBBB
@ATNG8:02659:04277
GATGGTAGATACTCGCTGATACACCCAGAAGATCAGGAACTCTAGAAGAATTCAGATTTTTAACACGAGAGTAAACGTAAAAAGAAGGTTTTACAAGACTCACGTTAACAATATTGCAGCAGTACGCACACAATCGAAGCGCAGTAAGGATGGCTAGTGTAACTAGCAAGAATACCACGAAAGCAAGAAAAAGAAGTACGCTATTAACTATTAACGTACCTGTCTCTTCCGAAAACGAATGAGTACTATAGACTATCTGAGACTACCATCGATGGATCTGAGTCT
+
<DDD@BCBBBCCCCBBBDC@A@DDD>BCC@BABB??=?=AAAABBC?BB?B=@@@?????.><BBAAABBBB?D7=<;;;;;*;A=@5;;;*:CB=B<9:CC??@@C@BB?AAA?CBBBBBCDDDCCBBBBC@BBAA?A???AAAB?C?B;;6;A;;:BAA?BAABAA>AB?9995::>@A5::@??;;;;+8A59588C>>=<,/,/888*/,/=AAA<CCBCCBC>@<9999-9??<ABBBBBBBBBBC???>;@?BBECDBCC?C???BBC?C:99CAAABB
@ATNG8:02661:04246
GATGGTAGCTCACGTACGTCACACGTACTCATTCGTTTCGGAAGAGACAGGTACGTTAATAGTTAATAGCGTACTTCTTTTTCTTGCTTTCGTGGTATTCTTGCTAGTTACACTAGCCATCCTTACTGCGCTTCGATTGTGTGCGTACTGCTGCAATATTGTTAACGTGAGTCTTGTAAAAACCTTCTTTTTACGTTTACTCTCGTGTAAAAATCTGAATTCTTCTAGAGTTCCTGATCTTCTGGAGATACACATGATACTCTACCATCGATGGATCTGAGTCT
+
;=>E@CBCDCCCCCCCA@BABECDCDBBCDBB?BBCD=AA>@@BB@@@@@@BA@>@<@-00==:?;??CCCABAA999999(:?;=9?:5:@BC?BBBACD>:99CBB?BB?>?>BB<@??;?=:::=>>>>=@@@A:??A@@>==AAAAAA@@?<>===>>:==AA@==>>>A7<88888(8:@:;;;;;+;=;::(////..76-/.888)6577:5:49>;>><>>==9>7;;>=77+//959;98=A@@???@;;;;;;8818????AA=A====C>;;;
@ATNG8:02666:04285
GATGGTAGCACGAGTCACTCATATCCAGAAGATCAGGAACTCTAGAAGAATTCAGATTTTTAACACGAGAGTAAACGTAAAAAGAAGGTTTTACAAGACTCACGTTAACAATATTGCAGCAGTACGCACACAATCGAAGCGCAGTAAGGATGGCTAGTGTAACTAGCAAGAATACCACGAAAGCAAGAAAAAGAAGTACGCTATTAACTATTAACGTACCTGTCTCTTCCGAAACGAATGAGTACGATGAGAGAGCTCTCTCTACCATCGATGGATCTGAGTCT
+
;?;;8=CCCCCAABCDCCBBBBCBEAFCD@CB@B9:9;?BCDCCCC?BB@D@BBB?????2@?BBBBAACCCCE=A?@AAAA0AC>B5;;;.;CB@DCBEJDDBB@B@BC@CBC=A@BBDAAADDBBBCCBB?BBBC?BBBBBAAB:?;?9:6:BFGCCCC?BBBBBB?BC?BBB?BBAA@;@?;5;>>??/?B=B877BED>>;=<?@@@:=:>@BBB?AAABABC?C?BBB=BCC?BABCBBBBBAAA@=<=>>>@@@@@@>><>>>>@??;?>=<=CB;;;
@ATNG8:02673:04245
GATGGTAGGTGCACATGAGTGTATCCAGAAGATCAGGAACTCTAGAAGAATTCAGATTTTTAACACGAGAGTAAACGTAAAAAGAAGGTTTTACAAGACTCACGTTAACAATATTGCAGCAGTACGCACACAATCGAAGCGCAGTAAGGATGGCTAGTGTAACTAGCAAGAATACCACGAAAAGCAAGAAAAAAGAAGTACGCTATTAACTATTAACGTACCTGTCTCTTCCGAAACGATGAGTACTGCGTCTCACTCTCGCCTACATCGATGGATCTGAGTCT
+
/:9:6;<?9;<<=>>@>CCCECCDC@ACA6:9::?=5:6:AAAAAA=AA=@;?B@;;;;;':;A@9:99;;===4;999559$5959*000&///)////>>>00*0::;5;>@299@?ABBCBBBCCCCDC@B:;;?AAACBB??<B?C;;6;@@@CDBB@BBB@@?<??>B@@39999:9+9==9999999%0>95/./88=<:897999:1:9<<A;;5;@@ADGF@A?A@A<@000?@@AA???BABCCBCDA@@CDA<A000@@@@BB@C@@@@@?CCC
@ATNG8:02673:04257
GATGGTAGCGCATATAGCGCAGCCCAGAAGATCAGGAACTCTAGAAGAATTCAGATTTTTAACACGAGAGTAAACGTAAAAAGAAGGTTTTACAAGACTCACGTTAACAATATTGCAGCAGTACGCACACAATCGAAGCGCAGTAAGGATGGCTAGTGTAACTAGCAAGAATACCACGAAAGCAAGAAAAAAGAAGTACGCTATTAACTATTAACGTACCTGTCTCTTCCGAAACGAATGAGTACGATGAGAGAGCTCTCTCTCCATCGATGGATCTGAGTCT
+
CCCE@F;66;>C@BBBBBBCCCCC<BBB@BBBB??<?>BBA@@AB?BB<@<@BBBBCBB3B?BDCCCCBBB@@:A?BBCCC5BC?C6::96:CC@CBBBCDCCC?C?CC@CCC=ABBABBBCDDCCCCCBB?BBBC?BBB@?B>>9?;@>?;?BBCBAAA?CCCABB@BB<8898=<888*:==;888888%/<7<///==BAB;?;@ABB8;7;BAAA?BBBBBBB>A?B@>:@>><?CCCCCC@@@CC@@@@@@>>>B>>>><>@@@AAA=AAAAAAA>>>
@ATNG8:02677:04283
GATGGTAGCACGACACGACGATGTGTACTCATTCGTTTCGGAAGAGACAGGTACGTTAATAGTTAATAGCGTACTTCTTTTTCTTGCTTTCGTGGTATTCTTGCTAGTTACACTAGCCATCCTTACTGCGCTTCGATTGTGTGCGTACTGCTGCAATATTGTTAGGTAGTCTTGTAAAACCTTCTTTTTACGTTTACTCTCGTGTTAAAAATCTGAATTCTTCTAGAGTTCCTGATCTTCTGGAGATACACATGATACTCTACCATCGATGGATCTGAGTCT
+
4@<A<BCBCCCB=BCCBCBA@ACCDCCCDCBB>ACCD>CC?C?CCCCCCC?CEC??=??BBCC?B?BCBBCBB@?=>CB=C1BA>AB?>9?88:?BAA>AA???>CBB?A?>A@>>A9>>>9>9@AA@@@>>9==@@;AA@<;;=???@AA>=>@:===>=<9=@8==>>=<::8777)87<4:;>>>/=?BCC?ECBCCDMBCB?BDDD3C@@@C?B?9979@@A??>?B@BBBCCC=BBD?BB>:::=>::;C;;;BBC:;6;@?=@AA?ABBBBBBAAA
@ATNG8:02680:04270
GATGGTAGTATTTCTACGAGAGCCAGAAGATCAGGAACTCTAGAAGAATTCAGATTTTTAACACGAGAGTAAACGTAAAAAAGAAGGTTTTACAAGACTCACGTTAACAATATTGCAGCAGTACGCACACAATCGAAGCGCAGTAAGGATGGCTAGTGTAACTAGCAAGAATACCACGAAAGCAAGAAAAAGAAGTACGCTATTAACTATTAACGTACCTGTCTCTTCCGAAACGAATGAGTACACATCGTCGTGTCGTGCTACCATCGATGGATCTGAGTCT
+
6BCC@BBCBCCC>DCCCDFCC@?=@AA>BBBCBC?B?BBBAAAA>A@>A?DAB9999:)9>BAECCBBBBBD>A@@@????'??>?1888*3796;?8>BBAAC>A=A@;@@B?BBCCCCA???AAAA==A;DCA@<@@@@@BCC?B<>>B@BAAAA>??:????BA?BD@C?>9;<788-:::39AAAA3AB?BBBBCBBAA>A?AAAB?E<BBAAA??A??>>>:>:=CA:A??=?@??88999AABBBCCABBCBBBBBBB@CBBAACC?CA@@CBBBBB
@ATNG8:02702:04261
GATGGTAGCGCATATCAGCGCAGCCCAGAAGATCAGGAACTCTAGAAGAATTCAGATTTTTAACACGAGAGTAAACGTAAAAAGAAGGTTTTACAAGACTCACGTTACAATATTGCAGCAGTACGCACACAATCGAAGCGCAGTAAGGATGGCTAGTGTAACTAGCAAGAATACCACGAAAGCAAGAAAAAGAAGTACGCTATTAACTATTAACGTACCTGTCTCTTCCGAAACGAATGAGTACCTCTCAGACGCTCGTCCTACCATCGATGGATCTGAGTCT
+
CCCD@D966=ABCCDGCAAACCCCC>CCD@BBCCCC>?>@DCCCBB>BB@B>?;@>>>>>0@?BCCCDDDAAAD>A@::;;;*;B>B5;;;.:AB>BCBCDCDCC@BBA@BBB<?>BBCCCBC@@ABDCCC@CBBC>AACCCBBB?CACBB@BBCCBDCC@BBBCBA>BC@BAB>??=<;3===999999(0>;>000@@@BA;?:@AAC;><>@B@@=@BBCBBC@D?BBE>C??<?BBABBB?BDCBBBBBBBBCC>><=@>9>>>AAAA;AAAA@@@>=>
@ATNG8:02657:04335
GATGGTAGAGTACAGTGTAGTAGACCAGAAGATCAGGAACTCTAGAAGAATTCAGATTTTAACACGAGAGTAACGTAAAAAGAAGGTTTTACAAGACTCACGTTAACAATATTGCAGCAGTAGCGCACACAATCGAAGCGCAGTAAGGATGGCTAGTGTAACTAGCAAGAATACCACGAAAGCAAGAAAAAGAAGTACGCTATTAACTATTAACGTACCTGTCTCTTCCGAAACGAATGAGTACTGTATCTATGTGTGCGCTACCATCGATGGATCTGTGTCT
+
CCBB?BCDDBBBDDBBBBCCBBBBC?CCC@DDDD9988<??CCCCC?BB>B?A@>788729=@ABCAAAB9:32855599$9;2525;;+:;;6;<<>>>@?@<@?AB?B@@=?AA@BAAA0/0::::<A@;@@9945?@@BC@?=AAFDE?BDBCCCCC?DBBABB?BC?@@@<??BCC<A;;3:;;<<.<A=B::9@@@BA9>;?@CC:?:?DBBB@BBBBBGC>A=ACC>CBB?BBBBBCCCBBBBBB@@@<<9<<<>@><:;>@AB:?=?BBABBCBBB
@ATNG8:02662:04295
GATGGTAGGCACTGCGCACACATCCCAGAAGATCAGGAACTCTAGAAGAATTCAGATTTTTAACACGAGAGTAAACGTAAAAAGAAGGTTTTACAAGACTCACGTTAACAATATTGCAGCAGTACGCACACAATCGAAGCGCAGTAAGGATGGCTAGTGTAACTAGCAAGAATACCACGAAAGCAAGAAAAAGAAGTACGCTATTAACTATTAACGTACCTTTCTCTTCCGAAACGAATGAGTACGTGTGACGTACGTGAGCTACCATCGATGGATCTGAGTCT
+
/98949;C@CCBAA@CCGBBBBBBE>FCC@CCCCCC@C?BBCCCCC=CC?C?BACCCCAC2CAABBBCBBBAAA=98;@@AB2BB?A7<;<7;CC@FCBCCCEBC@B@AA?ABB@BABBDDCBBBCCCCCCC@CCBB?A???@AAA>A@C@@??CBDFCAA>ABBBBB?BB=:::<?==<=57::477888(6>9?:;;AAEAA7:5;>88199>:@??=?C=ABBA?A?@@@<?BC@BBCBCCBBBBBACCCDBBBBB???BBB?BBBBBAB?BBC@ABBA@?
@ATNG8:02664:04321
GATGTAGCACTGCATATCTCACCAGAAGATCAGGAACTCTAGAAGAATTCAGATTTTTAACACGAGAGTAAACGTAAAAAGAAGGTTTTACAAGACTCACGTTAACAATATTGCAGCAGTACGCACACAATCGAATCGCAGTAAGGATGGCTAGTGTAACTAGCAAGAATACCACGAAAGCAAGAAAAAGAAGTACGCTATTAACTATTAACGTACCTGTCTCTTCCGAAACGAATGAGTACGAGAGTCAGAGCAGAGCTACCATCGATGGATCGATGAGTCT
+
:<AA=;@;555555555599<=04556555999.515<<9::;7;:583=;;99:::$4038==<;93333(335;===+669>6;;9+955.59554<=;;5;643-333-34<<?A<@=AABA9:5:7:<==>AA?:::;;7?<B@@=?BAAB<<A9BBBBBB?BB@BBC7;:::9(333,2:8;;+771775999222996;88<4>;65:?@=@AA???=4848996333/7;?>>?A87797===?>;755288552/779997;6;:0000;99933
@ATNG8:02665:04327
GATGGTAGGCGTGTGAGAGTCTGCCCAGAAGATCAGGAACTCTAGAAGAATTCAGATTTTTAACACGAGAGTAAACGTAAAAGAAGGTTTTACAAGACTCACGTTAACAATATTGCAGCAGTACGCACACAATCGAAGCGCAGTAAGGATGGCTAGTGTAACTAGCAAGAATACCACGAAAGCAAGAAAAAGAAGTACGCTATTAACTATTAACGTACCTGTCTCTTCCGAAACGAATGAGTACAGAGAGTACGATATGTCTACCATCGATGGATCTGAGTCT
+
:944.5555:;;;=><<@@A@B@A=6>@?:BB::9C@C>@@AA:;;=;;27-3<<37333$368894339:88817977>=2;?29/999(87:58>??AACCH6838D387>=A;;;?@>>>?>>>>@AA=;;;@=@???>=8:687899///==>::;==::998/56/6<<9<=:9:.9::478777(55-5;999799728<>>>@<@<@>>>>;>??AAAA:<6<==4;9808=<<886:9:?>>:99//////677--)--666-5.5;;:;:::>8
@ATNG8:02677:04305
GATGGTAGATACTCGCTGATACACCCAGAAGATCAGGAACTCTAGAAGAATTCAGAATTTTTAACACGAGAGTAAACGTAAAAGAAGGTTTTACAAGACTCACGTTAACAATATTGCAGCAGTACGCACACAATCGAAGCGCAGTAAGGATGGCTAGTGTAACTAGCAAGAATACCACGAAAGCAAGAAAAAAGAAGTACGCTATTAACTATTAACGTACCTGTCTCTTCCGAAACGAATGAGTACACATCGTCGTGTCGTGCTACCATCGATGGATCTGAGTCT
+
A?5;.5;556@=BCCCB@B=CBBBB=@;;69?===>:>8<<<AA7757@=>;?@9918<<<'86;>A::444=::199?@@D969758@@@9BCCBCCCBCBCCC@C@BCADBB?BBBCCCCCBABDDCBBB@BBAA?BAA@AA@@=A5;:?:>995==;;8;;;937033,3;;.33::9.7771755566$557775:99:970512556-807=@@@?B@@?????B?B@@9=00,0/0:::A>>>BBB;A@BB@===?AA>?<?BBBBBB>??BB@999@>
@ATNG8:02681:04292
GATGGTAGGTGCACATGAGTGTATCCAGAAGATCAGGAACTCTAGAAGAATTCAGATTTTTAACACGAGAGTAAACGTAAAAAGAAGGTTTTACAAGACTCACGTTAACAATATTGCAGCAGTACGCACACAATCGAAGCGCAGTAAGGATGGCTAGTGTAACTAGCAAGAATTCCACGAAAGCAAGAAAAAGAAGTACGCTATTAACTATTAACGTACCTGTCTCTTCCGAAACGAATGAGTACCTCTCAGACGCTCGTCCTACCATCGATGGATCTGAGTCT
+
;CBB?CCC?BBBCCCDDDDBAAAAA@CDC@C@@@@@>@?BBCCCCC@CC>@<>?@99999*:=ABCCCCCCDCD>CDAAAAA1@B=B?BBB9BDE@CAAACBBBB>@>BC>BBB>BBB@BCCCCBBBBBDDC@C@BB?CABABBBB>B@CBB?BBBBCCCA?BBB>><>BB?C?C>BBB@@:><<999999(:>:>888@@@?@7:7:@??9>:=AC@@>@BBBBBB?B@BCA<A997:CCBBBC?BBA@?@CABBCCCAA<@::6:<;;@@>;A>>>?;8///
@ATNG8:02682:04306
GATTAGCTCTGCTCTGACTCTCGTACTCATTCGTTTCGGAAGAGACAGGTACGTTAATAGTTAATAGCGTACTTCTTTTTCTTGCTTTCGTGGTATTCTTGCTAGTTACACTAGCCATCCTTACTGCGCTTCGATTGTGTGCGTACTGCTGCAATATTGTTAACGTGAGTCTTGTAAAACCTTCTTTTTACGTTTACTCTCGTGTTAAAAATCTGAATTCTTCTAGAGTTCCTGATCTTCTGGCGCGTATGTATGTCGCCTACCATCGATGGATCTGAGTCT
+
BCB:BDBDBBBBCCCCCCDCBBBACCCCBB?BBCC>BB?B?BBCCCBCADCA@A?C@DCCC?C@CBBBCCCCE@@@??>0@?;@;;:6:ABC6;=A=AD?AABDCEACBBBCCDD@CCC?B?CDBBBBBC@CCAA?ACCAAABBCBBBBBBBB?BCB?CB?C>A?BBCCBDH>BA@@@7?=B=::999*9AAAD>CBDCCCCCBB<@@@@0@BBCC?C?CD?CCCBBBB?B@CBBCCC?B@C?BBBBBBCCCCBABBBB@CBC@BAAABBB?BCBBBBBBBB
@ATNG8:02684:04292
GATGGTAGTGTCATATGAGAGTGTGTACTCATTCGTTTCGGAAGAGACAGGTACGTTAATAGTTAATAGCGTACTTCTTTTTCTTGCTTTCGTGGTATTCTTGCTAGTTACACCAGCCATCCTTACTGCGCTTCGATTGTGTGCGTACTGCTGCAATATTGTTAACGTGAGTCTTGTAAAACCTTCTTTTTTTACGTTTACTTTCGTGTTAAAAATCTGAATTCTTCTAGAGTTCCTGATCTTCTGGACAGAGTGTGCAGATACTACCATCGATGGATCTGAGTCT
+
//@@;A@<;96B><<=BBBBCCCCBBACCCCD?@B>@8@?9<<@ECBBBB;C?C;;6;=><<B?C@DBBBBBCCB@AAABB2@D>ABBC<B@BB?A@A@BB?BBBBBIACCIGACCBACJGACACDCCBCCD@CCCC@BBCCCBCBDFCCBCBBA?B;;6;A?A?BCCDCBBBD@DCCBB9B>A=AAA@A@A#?A@@@;@AAA<BBCA@=@@@@,ABBCB@C@FE@CBBBCCC@C?CCCCFC?@@B?BCCCBBBBBAA@@AAEDCCC?AAACBBB?BBBBBBBBB>
@ATNG8:02690:04313
GATGGTAGTGTGTCTCTGAGAGTAGTACTCATTCGTTTTCGGAAGAGACAGGTACGTTAATAGTTAATAGCGTACTTCTTTTTCTTGCTTTCGTGGTATTCTTGCTAGTTACACTAGCCATCCTTACTGCGCTTCGATTGTGTGCGTACTGCTGCAATATTGTTAACGTGAGTCTTGTAAAACCTTCTTTTTACGTTTACTCTCGTGTTAAAAATCTGAATTCTTCTAGAGTTCCTGATCTTCTGGATAGCGACGCGATATACTACCATCGATGGATCTGAGTCT
+
4ACC@CCBDBBBCEHCBBCCCCCBBCBCCCCB=?=>>>5?A?B@BBCCCCC@BCBCC?B@CCCC?B=CBBBBBCBA<99999'9>9@BBF?CCBCACCC@CF@BABCCC>BBDCCCBC?CCC?B?CCCCCBBB?CCCC?CCCCCBBBCCBBBBBBD?BBC@BB?B?BBCDCBCCC@DCCCC9@;A>;;:::*;CCCD>AACCCCCBBBABDCC5CA@AC@CACC?CDBAAAB?B?BCBDCC@C?A>ACCBCBDDCCC@?@CBBAAA@CCA@@BC@DBBBCBBBBA
@ATNG8:02657:04343
GATGGTAGTGCGTGAGAGAGAGACCCAGAAGATCAGGAACTCTAGAAGAATTCAGATTTTTAACACGAGAGTAAACGTAAAAAGAAGGTTTTACAAGACTCACGTTAACAATATTGCAGCAGTACGCACACAATCGAAGCGCAGTAAGGATGGCTAGTGTAACTAGCAAGAATACCACGAAAGCAAGAAAAAGAAGTACGCTATTAACTATTAACGTACCTGTCTCTTCCGAAACGAATGAGTACTGTATCTATGTGTGCGCTACCATCGATGGATCTGAGTCT
+
;DBB?CDCBCGCBBCCCCBBBGAAA=AABACCBA9:8;?ABCBBAA>AA>B>BCB@BBBB2B@CCAAABCC@@@9@ADDDDD5CC?C>BBB;BCCBJCBBCCCCC@C?DD@C??<@>BABCDEBBBCBCCCD?CCDD<>>AABBAA>B?BAB@BCBBCCCC?AABBBB?CD@>>@<>?CCA<A;;5:=<<=/>?;@;:;ABAAA;>;@@BB;>:>@CCC@BBBBABA<>;>AA;ABB?BBBBCCCCABBBBBBBBA@@@::;;@@<@AA@@?B?BAAAABBBDD
@ATNG8:02660:04342
GATGGTAGTATAGAGCTCTACATAGTACTCATTCGTTTCGGAAGAGACAGGTACGTTAATAGTTAATAGCGTACTTCTTTTTCTTGCTTTCGTGGTATTCTTGATAGTTACACTAGCCATCCTTACTGCGCTTCGATTGTGTGCGTACTGCTGCAATATTGTTAACGTGAGTCTTGTAAAACCTTCTTTTTACGTTTACTCTCGTGTTAAAAATCTGAATTCTTCTAGAGTTCCTGATCTTCTGGGTGCGCTACAGTCTCTCTACATCGATGGATCTGAGTCT
+
B>=B?BBCB<BAABCFDCCCCCCCCBCAAA:;8;BBC>BB@C?BBBBBBB?BCCBC?B?@????B@HCA@@BBCB<>>???/>>:>?@@:@BBC>@75.8=8=?B?CA<=<=A>>=A<<=;;C7;===A>>?<>>>@<@A@:::>>=?A?===?>:BBB?BC@C@BBAAACDFJACBBBB7A;@;AAA@@0@CCCD?CCCBBBB@@@ACGHM5CB@@@>B@CE@BBACBBB@C@AAACCC=A?AA<ACBBBB@A@CCBB@@@@A@@@CDDAA?AAAADAAACB
@ATNG8:02661:04343
GATGGTAGGTGCACATGAGTGTATCCAGAAGATCAGGAACTCTAGAAGAATTCAGATTTTTAACACGAGAGTAAACGTAAAAGAAGGTTTTACAAGACTCACGTTAACAATATTGCAGCAGTACGCACACAATCGAAGCGCAGTAAGGATGGCTAGTGTAACTAGCAAGAATACCACGAAAGCAAGAAAAAGAAGTACGCTATTAACTATTAACGTACCTGTCTCTTCCGAAACGAATGAGTACAGAGAGTACGATATGTCTAATCGATGGATCTGAGTCT
+
C>BB>CKF@CBBCCDCDBCCCCC::5;@@:??@BAA>@5:9;???A<;;5;4;@@;9999$949ABCCCC@@@B=AC;:;;6;A>C5;;;6;CB?CCCCBBBA@>A?AA>BBB<>>BBBBBCCCBBBCBAA?BCEE?????AB??=@?BAB>ABBBCCBB?BBBBB@?BB@DBB=??A@@;@?>9:=<==.==9>888>>C87168<;<>8;6<=@@@<@BBBBCC@C?CDC=BBA?AAAAABBBBBBAAABBBBBBBBBDB@;>>ACCD?@@=<<::89<
@ATNG8:02666:04344
GATGGTAGAGAGAGCTCTCTCATCGTACTCATTCGTTTCGGAAGAGACAGGTACGTTAATAGTTAATAGCGTACTTCTTTTTCTTGCTTTCGTGGTATTCTTGCTAGTTACACTAGCCATCCTTACTGCGCTTCGATTGTGTGCGTACTGCTGCAATATTGTTAACGTGAGTCTTGTAAAACCTTCTTTTTACGTTTACTCTCGTGTTAAAAATCTGAATTCTTCTAGAGTTCCTGATCTTCTGGTGAGATATGCATGATGCTACCATCGATGGATCTGAGTCT
+
=A6926<ABBBCCCCAABGDCCBBDAABBA@@?ABBC>CB?B?BAAAD@?=?BBAB@C?BBBD?B?BBCCCAABC?@@AAA.@B?=>=B:BCAA>ABB?BC<><>A>>6;;>>BAAA<@>><><>>A@@@AA=A??><@AA;;;>????>>>>>@<;;;=??<?=A@@@AAA@?=??@??3?=D<>;;;;,;;999*--3---9::>=ABCC/AAA@@9@5//,/<<6:::9<8=B?>>=<@@A=>:;;??@A=>=@>>:::99=6=666;==7@>>>A???@@
@ATNG8:02667:04367
GATGGTAGGCACTGCGCACACATCCCAGAAGATCAGGAACTCTAGAAGAATTCAGATTTTTAACACGAGAGTAAACGTAAAAAGAAGGTTTTACAAGACTCACGTTAACAATATTGCAGCAGTACGCACACAATCGAAGCGCAGTAAGGATGGCTAGTGTAACTAGCAAGAATACCACGAAAGCAAGAAAAAGAAGTACGCTATTAACTATTAACGTACCTGTCTCTTCCGAAACGAATGAGTACTACTCTCAGAGACACACTACCATCGATGGATCTGAGTCT
+
BCBB?BCC@CCBABBCCCBBBBCDG>CCC=CBCC;;<;GDCCBBBB?BD@C>BBBCBBBB3B?BACACCCC>=<3;<:;;;;*;B>B5;;;6;BD?@A@CCDBCC?B?BB?BBC>A?AACCCDCBBBBBCCC@BBBB>@@@?@C@@<A@DBB?BBBBBDBB?BBBCCC?CC@99:?B>?@?7=;;6;?AAA/AB=@;;:??BCD<>:==@@<?<?BBBB?BBCBCBB?B?BBC=CCC?AABBDB@@@BBA?>>A:::AAAB===@<AAAAA?B?BBBBBBBCCB
@ATNG8:02669:04358
GATGGTAGCGCACACATAGATACAGTACTCATTCGTTTCGGAAGAGACAGGTACGTTAATAGTTAATAGCGTACTTCTTTTTCTTGCTTTTCGTGGTATTCTTGCTAGTTACACTAGCCATCCTTACTGCGCTTCGATTGTGTGCGTACTGCTGCAATATTGTTAACGTGAGTCTTGTAAAACCTTCTTTTTACGTTTACTCTCGTGTTAAAAATCTGAATTCTTCTAGAGTTCCTGATCTTCTGGATAGCGACGCGATATACTACCATCGATGGATCTGAGTCT
+
;B=E?BC==BBCH;;;BBCBBB;:9;==<B;98:BBC>CC@CAGCDBBBC@BBBDD@C?BACB@D@A@@<;595;043::;)::7:999:1:=>@:>>>@CC?BBCCBC@CCCCBCCD@CBB?B@BBCB;;;@=ABDC?DBCBCCEBBBBCBBCCC@BBB?@@=@@BBBCDCBBBFCBBBB.;5;=;;;<<*;DCCI?GBBCCB@@=>9====,=@@BBAEABB@BCDCBCB?BACBC@@@=@?B?BBBCCCBCCC;;;AAABC@@=?BA@A?@>ABBDBCBCAA
@ATNG8:02675:04373
GATGGTAGATATATGCACGCTCTACCAGAAGATCAGGAGCTCTAGGAAGATTCAGATTTTTAACACGAGAGTAACGTAAAAGAAGGTTTTACAAGACTCACGTTAACAATATTGCAGCAGTACGCACACAATCGAAGCGCAGTAAGGGATGGCTAGTGTAACTAGCAAGAATACCACGAAAGCAAGAAAAGAAGTACGCTATTAACGTATTAACGTACTGTCTCTTCCGAACGAATGAGTACGATGAGATCTCGTGTGCTACCATCGATTCGAGGAAGTCT
+
4499555599995555;:=89;///:;;;6;<<BAA;89987777,32333,33444444$47;=>>=<5655.555555&5;7:)///&///)/////498838333-388-33334<::////;//6>7;;==9=<;;>>;;-59,9;<7:;;==<:;7;==:::>77/7;;5;<777)8;;5;777+33,322222.--(-2----62627.444//////9391//)/--(--//665888///6687.....5335=62229882866605.3...
@ATNG8:02682:04350
GATGTAGGCGTGTGAGAGTCTGCCCAGAAGATCAGGAACTCTAGAAGAATTCAGATTTTTAACACGAGAGTAAACGTAAAAAGAAGGTTTTACAAGACTCACGTTAACAATATTGCAGCAGTACGCACACAATCGAAGCGCAGTAAGGATGGCTAGTGTAACTAGCAAGAATACCACGAAAGCAAGAAAAAGAAGTACGCTATTAACTATTAACGTACCTGTCTCTTCCGAAACGAATGAGTACGTGTGCGACGTGTCTCCTACCATCGATGGATCTGAGTCT
+
BBB=BDD?BBDDDCBBBCBCBCDD?CBC?BBBBBB?B?CA@@BBD@BB@A=???==???.@?AAABBBBB???5=B99888(9A;@2:9:(7792;@>ABDDCC;>;@>:>>>:>>>>>=<<;AA@@;;;A;>>>A9>>>@?>>=:>;@AA:@@C???=>9>???BB>??;?>>:><<;=3:77189888)6818AAD@?>>A=A;A::;;A;===??;>>==9998<:???7>AD:A@AA@AA>>>>>=>??<><?AAA9>5516799=??:?:;;B?@>>>
@ATNG8:02690:04344
GATGGTAGCGCATATCAGCGCAGCCCAGAAGATCAGGAACTCTAGAAGAATTCAGATTTTTAACACGAGAGTAAACGTAAAAAGAAGGTTTTACAAGACTCACGTTAACAATATTGCAGCAGTACGCACACAATCGAAGCGCAGTAAGGATGGCTAGTGTAACTAGCAAGAATACCACGAAAGCAAGAAAAAGAAGTACGCTATTAACTATTAACGTACCTGTCTCTTCCGAAACGAATGAGTACCTCTCAGACGCTCGTCCTACCATCGATGGATCTGAGTCT
+
AB=C?B@@ABBDGCCCDCCBCCAAA>ACC@BBBDA@>@@CCCBBBB@AA>A?ABBABBBB0B?BBBBBABBABD=BAAABBB2BC@C5<<<.;;;29A@AABBAA:?:;:5:BA?AA??@B@AABBBBCCAB?A@@A?BBBBCCBB?B@A00-0@@@AACC@AAAAAG>AA@CCD=@@BBB;B??:?@@>@.?A>A>??E@@@A=D<BAAA<?<;;ADFADBBBCCD>A:9::/9=<9?@?>>>B?BBBBBBBB??;@B;;7;?D=>>88867-//------45
@ATNG8:02692:04383
GATGTAGCATATCAGCGCAGCCCAGAAGATCAGGAACTCTAGAAGAATTCAGATTTTTAACACGAGAGTAAACGTAAAAAGAAGGTTTTACAAGACTCACGTTAACAATATTGCAGCAGTACGCACACAATCGAAGCGCAGTAAGGATGGCTAGTGTAACTAGCAAGAATACCACGAAAGCAAGAAAAAGAAGTACGCTATTAACTATTAACGTACCTGTCTCTTCCGAAACGAATGAGTACTATGTAGAGCTCTATACTACCATCGATGGATCTGAGTCT
+
BB??;BBCDCDFDDBAADDCCC<BBD@CBBBAA?A?AAA?@AC>@@>?>@@@A@BBB3A@BBBBECCB??B9>>??>??/<=5=9??@5;:A=@>==@AAAA:>;>A:>6515799AA>=<>?AAA>>>=A@@@;>>>>>@@>:>:>8868???><===A@@@@@;>>=>==:=<>><4;9616:999*//)/<:<>?=>><@=@@==:=;::;;;<@AAAAAA<@<>>=6==?:<<=A>>>@@=<=??>>>???@AAA>AC=AA:<=AD:>=;A>>>>><
@ATNG8:02700:04356
GATGGTAGATACTCGCTGATACACCCAGAAGATCAGGAACTCTAGAAGAATTCAGATTTTTAACACGAGAGTAAACGTAAAAAGAAGGTTTTACAAGACTCACGTTAACAGTATTGCAGCAGTACGCACACAATCGAAGCGCAGTAAGGATGGCTAGTGTAACTGCAAGAATACCACGAAAGCAAGAAAAAGAAGTACGCTATTAACTATTAACGTACCTGTCTCTTCCGAAACGAATGAGTACTATAGACTATCTGAGACTACCATCGATGGATCTGAGTCT
+
;CCC<EDBBBBBB@BBBAA;;;4<<0::@7@AAABA?A?BBBBBBD?BB>B?BBBCCCCC2C?BB@CCBA?99:.9=99::;*;C>B5;;;*:BA=BBABDDCCCADA::;;CC?CCCCCAAACCBBAAAAA>BBAA>BB>=;=;<8@?BBB?BBBBB??@=AACCC@CC@BBB?BCCCB>ABB@CCCAC2A@?ACBCBBBA@>@:<;<=4:6:ABBB????DCAA<?:???8?CD>??BBBBBC==>@;:;88:@=??999BC?CBBA>>=4<<>:888:<8
@ATNG8:02661:04433
GATGGTAGTATCTGTCTACGAGAGCCAGAAGATCAGGAACTCTAGAAGAACTCAGATTTTTAACACGAGAGTAAACGTAAAAAAGAAGGTTTTACAAGACTCACGTTAACAATATTGCAGCAGTACGCACACAATCGAAAGCGCAGTAAAGGATGGCTAGTGTAACTAGCAAGAATACCACGAAAAGCAAGAAAAAAGAAGTACGCTATTAACTATTAACGTACCTGTCTCTTCCGAAAACGAATGAGTACCTCTCAGACGCTCGTCCTACCATCGACGAATAGAAGTCT
+
5ABDACDDBCBBBCGBBBBBCCDCC?CCC<@?AAAB?A;?@BCCBB>BB>BBBCC><<<>1;===>??@BCDAB7@>99:999$9;<;?===1=B=8=B=BAAB9899@BB?BCC?CAA@CCCBBBACCCC::4;@::9/:@@AA@9:9*;49>?<BBBBBB?>>>CCA?>899399817;7777-999:=>>>>=';=8<688??>@@<A<==<A3818ABBA>AABAACB3939999+99:3:BABC@?=?BA?@?@@@?>>=@@<@@@<??@@@@AA<??>>:>>>>
@ATNG8:02674:04427
GATGGTAGTGCGTGAGAGAGAGACCCAGAAGATCAGGAACTCTAGAAGAATTCAGATTTTTAACACGAGAGTAAACGTAAAAAGAAGGTTTTACAAGACTCACGTTAACAATATTGCAGCAGTACGCACACAATCGAAGCGCAGTAAGGATGGCTAGTGTAACTAGCAAGAATACCACGAAAGCAAGAAAAAGAAGTACGCTATTAACTATTAACGTACCTGTCTCTTCCGAAACGAATGAGTACATAGATATACGTATAGCTACCATCGATGGATCTGAGTCT
+
B<CC@CDBB=BDACAFCCCCDDBBB>BCC@CCCBBB@B@BCCBBBB?BB@C?BB?>===C+B>774@@CCBBBB=?7@==>=)=<7<.555&5<;49?;>=?;9969:>@<ACC?BBACBCGCCCBBBBBBB@CCBB?AAACAAAB@B?BAA?AAAA??AB@BBBBBC@CC?999?@@@A@;:::477888(5=8==?>>>AAA:=8<<<<8<8=>@@@=?BCCBBB?C?BBD>BBB?BBBBBBBAA>A@@@AAB@??@@BB>>>;>:::@>><>AAAAB>>>A
@ATNG8:02677:04390
GATGGTAGCGCGACGAGCGTAGACCCAGAAGATCAGGAACTCTAGAAGAATTCAGATTTTTACACGAGAGTAAACGTAAAAAGAAGGTTTTACAAGACTCACGTTAACAATATTGCAGCAGTACGCACACAATCGAAGCGCAGTAAGGATGGCTAGTGTAACTAGCAAGAATACCACGAAAGCAAGAAAAAGAAGTACGCTATTAACTATTAACGTACCTGTCTCTTCCGAAACGAATGAGTACGATGAGAGAGCTCTCTCTACCATCGATGGATCTGAGTCT
+
;;>@;?C>@DDABABCCBBA@CBEE>ABBABBAB;;6:=AABCBCC?BB?B?A@>:99::(9??BDE?????<38=:;;;;':A;@499:&9@@=>CCDDEDCB?B@CD@AAA?BDCBCAAABBBECCCCC@BBBB>AABBBABB=A=A??<?BCAAAAA?BAABAA=AA>99:;??>>=4;;;5;BBCB/AB<@;;;@@A;;8;=BBBA;@<@@BBB@BBABABB>A>???8???;??@C>?;@B988;;;??>;9:///9996;@@@@@@;??@@@@==>A
@ATNG8:02681:04390
GATGGTAGTGTCATATGAGAGTGGTGTACTCATTCGTTTCGGAAGAGACAGGTACGTTAATAGTTAATAGCGTACTTCTTTTTCTTGCTTTCGTGGTATTCTTGCTAGTTACACTAGCCATCCTTACTGCGCTTCGATTGTGTGCGTACTGCTGCAATATTGTTAACGTGAGTCTTGTAAACCTTCTTTTTACGTTTACTCTCGTGTTAAAAATCTGAATTCTTCTAGAGTTCCTGATCTTCTGGTAGAGCGTGCATATATCTACCATCGATGGATCTGAGTCT
+
:<=>266=====>>;<;;?@@00+0>@@8;?:;09>??6<<5?66669<@<8<<<<<:<8:::=9:39;::?><<;.43333$33-39:>8556@7<<?:?@<>=>?>?:???B;;;C@BBB@C@CDCBBBBC8;:@@5;99<<@=>B;?;=;::;7<<<:AA?B@BBDBBDB@@=@;;;0:9=299999(955;@099@@B@B<<:.5555$5566><@:BB99;A@@@A>A=@@>:9::999=AEB>>99::9?@>>>==<9909=:<?BA??>7773;;;;
@ATNG8:02687:04407
GATGGTAGGACGAGCGTCTGAGAGGTACTCATTCGTTTCGGAAGAGACAGGTACGTTAATGGTTAATAGCGTACTTCTTTTTCTTGCTTTCGTGGTTATTCTGCTATGTTACACTACGCCCATTCCTTACTGCTGCTTCGTATTGTGTGCGTACTGCTGCAATATTGTTAACGTGAGTCTTGTAAAACCTTCTTTTTACGTTTACTCTCGTGTTAAAAATCTGAATTCTTCTAGAGTTCCTGATCTTCTGGTGAGATATGCATGATGCTACCATCGATGGATCTGAGTCT
+
;B==:AB@=@9==;99;=;;;CCC@C;::DBB>BBBB>CG@C@CCCCCBA@BCCA?;@=?A=@<@<@ABCCBBAA>;;;;;*:@;??@A=A@>8*.*.,(,,,,-///4.4333:33399(3338396897:///:939//4<7>??>>?BBBCBCCCCCB?B??<?C?A@BBICCBBBB>B;;;;.;=A=@AAAA,AE;;;0;AABABCBAA?@EEE3CCDBC@D?;;9;BCBBCC@B?BBAAAA=@?C@DCCCCCCDCC@@BCCCCBCC@CBBBCDD@B:;;BBBACC
@ATNG8:02687:04427
GATGGTAGCTATACGTATATCTATGTACTCATTCGTTTCGGAAGAGACAGGTACGTTAATAGTTAATAGCGTACTTCTTTTTCTTGCTTTCGTGATATTCTTGCTAGTTACACTAGCCATCCTTACTGCGCTTCGATTGTGTGCGTACTGCTGCAATATTGTTAACGTGAGTCTTGTAAAACCTTCCTTTTACGTTTACTCTCGTGTTAAAAAATCTGAATTCTTCTAGAGTTCCTGATCTTCTGGGGTCTCTCTCTCACGCACTACCATCGATGGATCTGAGTCT
+
BB;??ACCBDCCCEBBBDCCCCCCCCCCDC9989@@A<AA?A@CCCBCBA?BCCBB?B?BBBB>A?BBA@@@@@A>AABCC17777?;=9>CBB@A?B?CC577>B@@?BB>@AA??9=>>9=;AAACC>;;5;AAA;><<=;;;<<=@@AA>>>7BCCBCC?@=@>>>>>@@@=BBAAA9CAEAF@CCB:BCBBC>BBCCCBCCAA=AAAAA(ADCCC@DACC@CCBBB@@=??@@AC??8=9:<:.;AA@BCCBBBBBCBDDBBB@CCCCCBB?BAABDCC@==
@ATNG8:02693:04398
GATGGTAGTGTCAGTGCGCGTCGTCCAGAAGATCAGGAACTCTAGAAGAATTCAGATTTTTAACACGAGAGTAAACGTAAAAAGAAGGTTTTACAAGACTCACGTTAACAATATTGCAGCAGTACGCACACAATCGAAGCGCAGTAAGGATGGCTAGTGTAACTAGCAAGAATACCACGAAAGCAAGAAAAAGAAGTACGCTATTAACTATTAACGTACCTGTCTCTTCCGAAACGAATGAGTACGTGTGACGTACGTGAGCTACCATCGATGGATCTGAGTCT
+
;BCD@CCCDBBBCCCCCCBC;9;BB@CBD?BEBABB?A@CBC@AAD@BB>A>ABAAACCC3C>AAACCCCBA@@9@?@@@A@0AC?C@GGG<CEKGFCBABBBBB?B@CC?C??<?AAACCDCCCBCCBBBD@CBBA>@@ABCBBB@B?BAA>ABBBBCBB?BBCCCC?BB@>>>?BBAAA9===9==<<=.=A>C;;:ADBAA:=:=?BB7;7:@A@A?ACBAABB>?;?AA=BBB?CAAABBB?@BAAAAA???CCBBBBBB?<@@@?@@@=BAA>>;;<B@
@ATNG8:02701:04433
GATGGTAGTGTCATATGAGAGTGTGTACTCATTCGTTTCGGAAGAGACAGGTACGTTAATAGTTAATAGCGTACTTCTTTTTCTTGCTTTCGTGGTATTCTTGCTAGTTACACTAGCCATCCTTACTGCGCTTCGATTGTGTGCGTACTGCTGCAATATTGTTAACGTGAGTCTTGTAAAACCTTCTTTTTACGTTTACTCTCGTGTTAAAAATCTGAATTCTTCTAGAGTTCCTGATCTTCTGGTATGACTAGTGTACTACTACCATCGATGGATCTGAGTCT
+
6?;;8BBBCCCCCCCCCCBCBBBCCB@AADAB>BDDL>BB@C@CCCCCCC@CDDCC?B?AC@><@=@BCBBBBAC?BBFDD3::9:ABG;?@CB@BCFADD@CCBBCC?CBBDBBBC?DDD>C?CCBBCCCC@CBBB?DCCBBBCDDBBBBBBCC@BBB?@@>A@CBBBCCBBB?ABDDD;D@D=@@AAA0AABBD>BBBCDDCCBB?BFLL5CBBBC@D@CC@CCBAABB?A?BBBBBC>@AD@CCCECEDDDDDCCCCBBBBB@DCBBACC?CBBBB@??BB
@ATNG8:02661:04452
GATGGTAGAGTACAGTGTAGTAGACCAGAAGATCAGGAACTCTAGAAGAATTCAGATTTTTAACACGAGAGTAAACGTAAAAAGAAGGTTTTACAAGACTCACGTTAACAATATTGCAGCAGTACGCACACAATCGAAGCGCAGTAAGGATGGCTAGTGTAACTAGCAAGAATACCACGAAAGCAAGAAAAAGAAGTACGCTATTAACTATTAACGTACCTGTCTCTTCCGAAACGAATGAGTACTACTCTCAGAGACACACTACCATCGATGGATCTGAGTCT
+
ADCC@CB==BCC?CCCCCBCBCCA@<@CC?BCDBBB?B@BBBBCBC>AA@B???@BDDDD3C>AAABBEEBB>>4::;;;;;*;A=?4;;;'9::5<969=CC?@>@@BB?CCB=??CCFDEBBBCDCBBBB@BBBC>AABBBBBB?B?B@?=?CBBBBBB@BCCBBB?BB?BBB?BB@@C:<;:988888(8@:?;;;BCFFB:=:>=A@=@<?>A::8:CBCDDB?B>ABD=CCF?CBBABBAA@BBB>@???=<<>::;;;>5;;??><@<@BB;;888=<
@ATNG8:02662:04473
GATGGTAGTATCTGCACACTCTGTCCAGAAGATCAGGAACTCTAGAAGAATTCAGATTTTTAACACGAGAGTAAACGTAAAAAGAAGGTTTTACAAGACTCACGTTAACAATATTGCAGCAGTACGCACACAGTCGAAGCGCAGTAAGGATGGCTAGTGTAACTAGCAAGAATACCACGAAAGCAAGAAAAAGAAGTACGCTATTAACTATTAACGTACCTGACTCTTCCGAAACGAATGAGTACATAGATATACGTATAGCTACCATCGATGGATCTGAGTCT
+
9@@;7@DCC?>GBCBA>CDECCBBB@DCB=AA;;<@:@:@@A@@@@=9928;===99999'73<=BBBBCCBBB>::;DEDD5@A=@<@AA9ACCACBBCCCCCC?C?AA?BBB>A?ACCDCCDCCCCBBBBABCBB<AA@@ABBB?B@CBB?BCCDCBBB?BBBCCA>CD@>>>799DDC:=7707<<<=/=?<A<;;AAC@?:>=BC>><>:==A@?<????DCC?A?CCD>ABA?BBBBCBBABAAAAAA>>?@AA@@?@AA=A??@?::6:??>>@<777
@ATNG8:02667:04472
GATGGTAGCAGACGTGACAGAGCGCCAGAAGATCAGGAACTCTAGAAGAATTCAGATTTTTAACACGAGAGTAAACGTAAAAAGAAGGTTTTACAAGACTCACGTTAACAATATTGCAGCAGTACGCACACAATCGAAGCGCAGTAAGGATGGCTAGTGTAACTAGCAAGAATACCACGAAAGCAAGAAAAAAGGAGTACGCTATTAACTATTAACGTACCTGTCTCTTCCGAAACGAATGGAGTACTGCGTCTCACTCTCGCCTACCATCGATGGATCTGAGTCT
+
BBBB?B@@;@BA<<696BCBBBBBB@CBC?BCCC@A>A?BBBBBBB?BB?A?CBBBBBBB1B?CB>ABBB>>>=6::;9999$5<7<.555'5<=:;@@CBBB;;;:@CC@DCC9:;BCCBCBA@@@@BBBC@DBBB?BDAAACAA>A@CBB?BCCCCCCC@DAABA@<9:59@>>BB@<<57774568888%/399///9:=<=<?=B??=<@<@@AAA?BCCBBBD@C>??D;A995:@?BBBBB;?@??@BBB?>>BCCC?BBC=AACCBCC?BAAAB9:9DB
@ATNG8:02669:04462
GATGGTAGTCTCAGATAGTCTATAGTACTCATTCGTTTCGGAAGAGACAGGTACGTTAATAGTTAATAGCGTACTTCTTTTTCTTGCTTTCGTGGTATTCTTGCTAGTTACACTAGCCATCCTTACTGCGCTTCGATTGTGTGCGTACTGCTGCAATATTGTTAACGTGAGTCTTGTAAAACCTTCTTTTTACGTTTACTCTCGTGTTAAAAATCTGAATTCTTCTAGAGTTCCTGATCTTCTGGTATGACTAGTGTACTACTACCATCGATGGATCTGAGTCT
+
>A<<9==AB==CCHFDDB@A@@@AB;<6=<??>ADCH>CGAC@;;;@?==:@BA@@=>@CBBB?B@CC?<<00/>*/////$/6178==5556<7;===@B:;;BBAB>BBBDBBBI@BBBAC@C@@@ABAB?CBCC@C@@ABBCCCCBCBBABB?:;:?@@>A8::CBBAGCC?BCBBB<B>C>;;;;;*;;@AF?BBCA@@?>>>299::):BABC@C?CB@DE@@@BB?B@CCCBBB?BAB>BB@@@BBCCCCAC@DDCCDB@BCCCCBC@C:::@??ABC
@ATNG8:02671:04445
GATGGTAGTATCTGCACACTCTGTCCAGAAGATCAGGAACTCTAGAAGAATTCAGATTTTTAACACGAGAGTAAACGTAAAAAGAAGGTTTTACAAGACTCACGTTAACAATATTGCAGCAGTACGCACACAATCGAAGCGCAGTAAGGATGGCTAGTGTAACTAGCAAGAATACCACGAAAGCAAGAAAAAGAAGTACGCTATTAACTATTAACGTACCTGTCTCTTCCGAAACGAATGAGTACGAGAGAGCACACGTGTCTACCATCGATGGATCTGAGTCT
+
6BBB?BCCBBBBBCCEDCCCCCCCC?BCC?BBAB??;?>AACBBCC?AB?B@AAAAABBB3B?BBAACCDCBBB=A@AAAAA0@@;A=BBA9BCC@CCBBDDDDC?B?BC@AAA?BBBBCCCCCBBCCCCAB?BCA@>@AA@?AAA=B@CCB?BCBBCCCA?CCC@@?=AA?>>?<>>AA@;=>>;>BCBA/AA=@877@@CCA;>;??AA3818>A@@?BAAABA@=@=???8?BA@BBCBCDCCA>>A?@BB?>>><>?AA@@<@:;;@@@<@??CBC?::;
@ATNG8:02692:04447
GATGGTAGCGCATATCAGCGCAGCCCAGAAGATCAGGAACTCTAGAAGAATTCAGATTTTTAACACGAGAGTAAACGTAAAAAGAAGGTTTTACAAGACTCACGTTAACAATATTGCAGCAGTACGCACACAATCGAAGCGCAGTAAGGATGGCTAGTGTAACTAGCAAGAATACCACGAAAGCAAGAAAAAGAAGTACGCTATTAACTATTAACGTACCTGTCTCTTCCGAAACGAATGAGTACAGAGAGTACGATATGTCTACCATCGATGGATCTGAGTCT
+
94443999;@;96;?;;;@@;99CF>CCCA@@?A@A6:59BC=>BD>98278774:<@@@0A?BCDCCCCCCDE=BBAB@@@0@B>B4<;;-;ED?BCBBBBBBA>A@CC?C??=?BBCCBBBCBBBCEEDD@DAAA@BBBBBB??;?=B@@<@BBBBCCD@DCCCAA>AB=ABB>AAABB;A??9=>>>@,?@<9::?AAA@@:>:=@@A:>:=>CBB?BBBB@@@@B@BCD>BBB@CBBBACCCCCCAAAABCCCBBA?>?773:@====>=@@A@=>>;;;
@ATNG8:02696:04440
GATGGTAGTCTCAGATAGTCTATAGTACTCATTCGTTTCGGAAGAGACAGGTACGTTAATAGTTAATAGCGTACTTCTTTTTCTTGCTTTCGTGGTATTCTTGCTAGTTACACTAGCCATCCTTACTGCGCTTCGATTGTGTGCGTACTGCTGCAATATTGTTAACGTGAGTCTTGTAAAACCTTCTTTTTACGTTTACTCTCGTGTTAAAAATCTGAATTCTTCTAGAGTTCCTGATCTTCTGGTAGAGCGTGCATATATCTACCATCGATGGATCTGAGTCT
+
A<<<:><<BCAABCCBBCB@@?@9:9<<<;??7?BBB>CCAEAGB;;6<<5:;><<9=6>:=@9;7?:<<=:;7;+//88;,00*//:;2456;6;9:5<=0449<:;7;BCCBBBD?A@B@C@BBBBBBBD?BABBACCCDBB@0000000/67400/6<=8=7;4////<::495555&549799999$95<=>6>666;;556=:=>>>+@699B?A=BB=@@A@@?A<?<???AAA8::B>ACBAA;;<@@AAAA@AAA??;?A:99@@=@@@@?>?BBB
@ATNG8:02697:04458
GATGGTAGAGTATCATGTGTATCTCCAGAAGATCAGGAACTCTAGTAGAATTCAGATTTTTAACACGAGAGTAAACGTAAAAAGAAGGTTTTACAAGACTCACGTTAACAATATTGCAGCAGTACGCACACAATCGAAGCGCAGTAAGGATGGCTAGTGTAACTAGCAAGAATACCACGAAAGCAAGAAAAAGAAGTACGCTATTAACTATTAACGTACCTGTCTCTTCCGAAACGAATGAGTACGTGTGACGTACGTGAGCTACCATCGATGGATCTGAGTCT
+
7>99499<=?DCC>CCCCC@A@@BB>BAC@CBBBBB@C?CDDB@AABBC@CBCBBBBBAB2A?BAABEDBBA@@8@B;;;;;*;C>?5;::&9<<7<@@@CCAAA=A?@@<ABB?BBCBBCCECBBBBBBBD@ECBB?B???AAAA?B@BBB@BBCACABB>??A????BB<??A;??A@@8?9818==>?/>B=@889A;;;?<?;@?==:=8==B@@=@ABAABB5;5:;;08<<9?CC@@??999@@BACBB:::??@@B@@=A???BDC@BCCBB999AA
@ATNG8:02704:04465
GATGGTAGTATATCGCGTCGCTATCCAGAAGATCAGGAACTCTAGAAGAATTCAGTTTTTTAACACGAGAGTAAACGTAAAAAGAAGGTTTTACAAGACTCACGTTAACATTATTGCAGCAGTACGCTCACAATCGAAGCGCAGTAAGGATGGCTAGTGTAACTAGCAAGAATACCACGAAAGCAAGAAAAAGAAGTACGCTATTAACTATTAACGTACCTGTCTCTTCCGAAACGAATGAGTACACATCGTCGTGTCGTGCTACCATCGATGGATCTGAGTCT
+
BDCC@CCC@DDDCCCBBCBBBBBBD?@@@=@AAB;;5;=BACGGCB?BB?@<?=787888%8??ABCCDCCCCB;??:;;;;*;>;=9;;;0;>>;>==BCECBB?B?CCC?CC<AAAABBBCCCCCBBBCC?CBAA=A??;?A>=:@@C??=?CCCCDBC?BBBABA@BB>???=AA???6==>;?AAAA/AB=>;::?AA<<9;:==@A;>:=?C9999BAABBB?B@AAA;ABB?CBBABB@@@@@@@=@@>>>BBBBBBCC?B@@@B>B?>????;;;@A
@ATNG8:02712:03849
GATGGTAGAGTATATGCACGCTCTACCAGAAGATCAGGAACTCTAGAAGAATTCAGATTTTTAACACGAGAGTAAACGTAAAAAGAAGGTTTTACAAGACTCACGTTAACAATATTGCAGCAGTACGCACACAATCGAAGCGAGTAAGGATGGCTAGTGTAACTAGCAAGAATACCACGAAGCAAGAAAAAGAAGTACGCTATTAACTATTAACGTACCTGTCTCTTCCGAAACGAATGAGTACTGTATCTATGTGTGCGCTACCATCGATGGATCTGAGTCT
+
9<<<3999///<<///==<<===>>>9<>C@DC@::8?C>BBBCBB;=@C;@8?;;37333$34;;588:8558>3;266A@@+==8=499;0;9;7<666;999:7;7::388:5;;?:;;<>=<<@;9=99399455:?<BBBB>B@@?>:>:>>?<<=8=<@;;?;:A=;@:6;;//*/66355788+;>8<778::;AA=B<>>>@<A=AACCB?AA???AB?B>B@@9@;;=000==>@AA@@@>000=0//99755551552277>7A>:8:<:::<
@ATNG8:02713:03885
GATGGTAGGAGACACGTCGCACACGTACTCATTCGTTTCGGAAGAGACAGGTACGTTAATAGTTAATAGCGTACTTCTTTTTCTTGCTTTCGTGGTATTCTTGCTAGTTACACTAGCCATCCTTACTGCGCTTCGATTGTGTGCGTACTGCTGCAATATTGTTAACGTGAGTCTTTAAAACCTTCTTTTTACGTTACTCTCGTGTTAAAATCTGAATTCTTCTAGAGTTCCTGATCTTCTGGGTCTACGCTCGTCGCGCTACCATCGATTGGATCTGAGTCT
+
665;6;55.5559?BA=A?CC969C<;;>=9949@BB=BB>A<A@@;;:@9@>>:>?E?BAB=>B>AABBBBB=B8BB===+<=6=88>3:BBF>A@>9>>,00>>=849777A:::<@@@=@=@A@@>>>?;??>>7::>>:;;========8817998<>=A;AA<<<765293:;;.;;A5:<DDD.89//,/9:=66:878/756'25977283993555....(.053355;377>>7>>@@>:88<<=999<:::9698966606376----6779
@ATNG8:02733:03868
GATGGTAGCGCGACGAGCGTAGACCCAGAAGTTCAGGAACTCTAGAAGAATTCAGATTTTTAACACGAGAGTAAACGTAAAAAGAAGGTTTTACAAGACTCACGTTAACAATATTGCAGCAGTACGCACACAATCGAAGCGCAGTAAGGATGGCTAGTGTAACTAGCAAGAATACCACGAAAGCAAGAAAAAGAAGTACGCTATTAACTATTAACGTACCTGTCTCTTCCGAAACGAATGAGTACGTGTGCGACGTGTCTCCTACCATCGATGGATCTGAGTCT
+
5B?<8<AA<BCCBBBC;;9@CB>BC<BCC@CB?C??=?@BCDAABC?AA=B?CCBBA@@@/@>??@CECBAADD>A:99??=,>A4818??.:8A;AA>>=?>>>9=8=C:===8=<;<==>>>AAAA@A??8;;BB<A===@@AA<A:>?A=B==>A?;:8;BBA@@:=>=A@A<@<:;:1;=>;>ADEE/;;8<;;;E@@@B<A<AA@@<>;>AADD<@@@::;>=C=AAA9@??<::;@>>>=@@@;;;@@@>>>@?>9?7708:::;;>:>???AAA>>>
@ATNG8:02739:03889
GATGGTAGACACGTGTGCTCTCTCGTACTCATTCGTTTCGGAAGAGACAGGTACGTTAATAGTTAATAGCGTACTTCTTTTTCTTGCTTTCGTGGTATTCTTGCTAGTTACACTAGCCATCCTTACTGCGCTTCGATTGTGTGCGTACTGCTGCAATATTTTAACGTGAGTCTTGTAAAACCTTCTTTTTACGTTTACTCTCGTGTTAAAAATCTGAATTCTTCTAGAGTTCCTGATCTTCTGGTAGAGCGTGCATATATCTACCATCGATGGATCTGAGTCT
+
5>?@5;<CCCCCCGB;66??>>BCBBBB<A<=666=>8><?B@CBBBAAA>@ABCC?B?AAAC@C?BBBBBCCCB?BBDCD3=<8=;;;2;BBB@C@@<?C=;:;:??:>>>=???@;===;?;>>==688;:===>9===;;:<===@@D=>==8<8888,9:>>???=BBB>B;;;;-;>B>;;;;;*:BAAB<@@BCCCFCA?3999:)9999?9=8>@;?CCB>=>?A<@A@@==6;;>=B;A@CDBB;;;BBBACAC::8:BCCCCD@BBBBBBBAAA
@ATNG8:02742:03843
GATGTAGCGCGACGAGCGTAGACCCAGAAGCATCAGGAACTCTAGAAGAATTCAGATTTTTAACACGAGAGTAAACGTAAAAAGAAGGTTTTACAAGACTCACGTTAACAATATTGCAGCAGTACGCACACAATCGAAGCGCAGTAAGGATGGCTAGTGTAACTAGCAAGAATACCACGAAAGCAAGAAAAAGAAGTACGCTATTAACTATTAACGTACCTGTCTCTTCCGAAACGAATGAGTACTGCGTCTCACTCTCGCCTACCATCGATGGATCTGAGTCT
+
44445:ABB;;9BBBBBBA=:>::37=@;0//::5:48<==><A@>=??8>9=@??=CCC1=:783><>;;000)/./::::*772;7;==06668;>555:<>@6:8:A@CAA>A@@@BBBCCBCBBBBBB?AAAC>AAB@@AAA=A?B;;5:A?>>??@<?><>??:>=;899299@@A99888===>?/8949///9;AAD=C=BB==:>=AABBA?CCCCBBB=?;?BA9B??<?ACBBBBBBBCCAAACB??>@AB@>>>@BB====C@BBCCAAAC89
@ATNG8:02755:03868
GATGGTAGATACTCGCTGATACACCCAGAAGATCAGGAACTCTAGAAGAATTCAGATTTTTAACACGAGAGTAAACGTAAAAAGAAGGTTTTACAAGACTCACGTTAACAATATTGCAGCAGTACGCACACAATCGAAGCGCAGTAAGGATGGCTAGTGTAACTAGCAAGAATACCACGAAAGCAAGAAAAAGAAGTACGCTATTAACTATTAACGTACCTGTCTCTTCCGTAACGAATGAGTACGTGTGACGTACGTGAGCTACCATCGATGGATCTTAGTCT
+
CBB>:CCCBBBCCAABDCCAAA@@@<@DC@CBBB??=?@CCCCAAA?BB>A<??BABEFF3B?BAABBBBB@@A8>=AAAAA0AA@F5;;;6;CEAGCCDECCAA7;6;@=@@>6>?==@C;9::EBBBCCC?BB@@>ABCBBB@@=@?B;;:;BCAAAAA=@?@@@B<AA?CCB574:9;1;32+26669.9:;A667>=;:=5:599972:<@@CCC?B???BBB?B=?@@<@::6:AABBBBBBBBBBBBCCCCCCCCAA@D?CBBB???9?@??;;AA=?
@ATNG8:02707:03912
GATGGTAGAGTATCATGTGTATCTCCAGAAGATCAGGAACTCTAGAAGAATTCAGATTTTTAACACGAGAGTAAACGTAAAAAGAAGGTTTTACAAGACTCACGTTAACAATATTGCAGCAGTACGCACACAATCGAAGCGCAGTAAGGATGGCTAGTGTAACTAGCAAGAATACCACGAAAGCAAGAAAAAGAAGTACGCTATTAACTATTAACGTACCTGTCTCTTCCGAAACGAATGAGTACTACTCTCAGAGACACACTACCATCGATGGATCTGAGTCT
+
CCDD@C:;6;<@>?>>@@DBBBBBA<@@>27344:;7;9<<<<<9949=994;A<@=?@?+>@BCCBBA@9:5>4:;;>>>>+<A=<:BBB9AAA?BBBBBBB=B@B?BB>AAC;>??>??BBCCAA<B;@??AAAB<@@@9;9@C<?=A;:49>>@A>>B>B>>988>AB?BBB?BBBBB;?7718???A3>>89;<<<96;8/527::=7>297@9949@@@@BA=>:><<6<<8234::;:@C@BBAAACBBBBBBBBCBBB:88A><9?;>:::<<;;=8
@ATNG8:02711:03892
GATGGTAGCGCACACATAGATACAGTACTCATTCGTTTCGGAAGAGACAGGTACGTTAATAGTTAATAGCGTACTTCTTTTTCTTGCTTTCGTGGTATTCTTGCTAGTTACACTAGCCATCCTTACTGCGCTTCGATTGTGTGCGTTCTGCTGCAATATTGTTAACGTGAGTCTTGTAAAACCTTCTTTTTACGTTTACTCTCGTGTTAAAAATCTGAATTCTTCTAGAGTTCCTGATCTTCTGGAGATACACATGATACTCTACCATCGATGGATCTGAGTCT
+
BCDD@DA@ACCCEECCCCCCDBBBCBBBBCBB?BCCC>CC>B?CCCCCCC?BBBCD?C?AABC?C>@@DCCCBAA<?@CCC1??<?BCB>BCCC@CBB>BD>BABCBC@CCDECDBB?BCC@B?CDCBA@@C?BBBC@CCCCCBBB@ABBBCBBC@BBB?CC@B?AADBBBBBCABBBCC;B?B=?????0@@BBD>BBCBBBCCBB?BBBB2BAABC?B>BC@BBBCDCC?C?CDCBBC?BBB@BCDDCCBBCBBABABBA?8858???BCD?BACCCCBBAC
@ATNG8:02713:03924
GATGGTAGTGTCAGTGCGCGTCGTCCAGAAGATCAGGAACTCTAGAAGAATTCAGATTTTTAACACGAGAGTAAACGTAAAAAGAAGGTTTTACAAGACTCACGTTAACAATATTGCAGCAGTACGCACACAATCGAAGCGCAGTAAGGATGGCTAGTGTAACTAGCAAGAATACCACGAAAGCAAGAAAAAGAAGTACGCTATTAACTATTAACGTACCTGTCTCTTCCGAAACGAATGAGTACACATCGTCGTGTCGTGCTACCATCGATGGATCTGAGTCT
+
;?CC@CCCFCCBCC?CBBBBDDDCC?BCC@DC::;A=@=AABBBBB?BC@B?BBBBBCCC3B?BCAAABBBBBB=A@@AAAA2BC@C?BBB:BCC@CCCCCCDAA>@?BC?CBB?BBACCCBCDDDCBBBCC@BBBB>A@BBBBA@<A@B@@>@DDBBACC?CBABBB?BB@BBB:99BDA9?88087777(8@;B<;;AAA>><>=@@AA:=8==A??;??@@ABB@B?BBC>BBB?BBBBBBBBCCB@>>BCAAABB??>??>;>CCCBBC?BBBBB>>>F?
@ATNG8:02726:03911
GATGGTAGTGATACAGATCAGACACCAGAAGATCAAGGAACTCTAGAAGAATTCAGATTTTAACACGAGAGTAAACGTAAAAAGAAGGTTTTACAAGACTCACGTTAACAATATTGCAGCAGTACGCACACAATCGAAAGCGCAGTAATGATGGCTAGTGTAACTAGCAAGAATACCACGAAAGCAAGAAAAAGAAGTACGCTATTAACTATTAACGTACCTGTCTCTTCCGAAACGATGAGTACTATGTAGAGCTCTATACTAATCGATGGATCTGAGTCT
+
B@;;:==BC@ABDADBBBCBBBCCC769:7:@CBD?B@B?AA?<<8:6::6:6=;73333&3,33;A<<;>>890/.0/<<;+<<4;49::&69===AA@9B=9949.993<<>:998>@:9;CA@@B;;;;6;@@@C;:;9?A:98<??A8717=777??A<?>CC>;58818>>07////(///(/:==<,3303...88=999=677;>9;765:@?=@A?@??C??:=:?8=00/888998<=BAAB=85588895555717777<<6<;;;@@@BB@
@ATNG8:02727:03890
GATGGTAGTGATACAGATCAGACACCAGAAGATCATGAACTCTAGAAGAATTCAGATTTTTAACACGAGAGTAAACGTAAAAAGAAGGTTTTACAAGACTCACGTTTAACAATATTGCAGCAGTACGCACACAATCGAAGCGCAGTAAGGATGGCTAGTGTAACTAGCAAGAATACCACGAAAGCAGAAAAAGAAGTACGCTATTAACTATTAACGTACCTGTCTCTTCCGAAACGAATGAGTACGATGAGATCTCGTGTGCTACCATCGATGGATCTGAGTCT
+
<<==<>>>>>CCCCCCCCAA@CCDF@CBB>?>@?9;5:4556;<::4:;)/)/7744444$4399;;;;<;;9;19555::<*<>:?9>>=0<<;=@;655<<445/55:<7<;:7;<545>=;;;;;==;;;:;95549944498:7=7<;;7;==>?===:BCCCBC999=@?;7B:::;+///-8888+88+///9997--(-2---929233;;;5;<<=<<<:>255?6:93-3339<???@BB@::=;;::9977789=39=5559;7;<<<<;::;:
@ATNG8:02731:03904
GATGGTAGTGCGTGAGAGAGAGACCCAGAAGATCAGGAACTCTAGAAGAATTCAGATTTTTAACACGAGAGTAAACGTAAAAAGAAGGTTTTACAAGACTCACGTTAACAATATTGCAGCAGTACGCACACAATCGAAGCGCAGTAAGGATGGCTAGTGTAACTAGCAAGAATACCACGAAAGCAAGGAAAAGAAGTACGCTATTAACTATTAACGTACCTGTCTCTTCCGAAACGAATGAGTACTGTATCTATGTGTGCGCTACCATCGATGGATCTGAGTCT
+
@A9966;>BCCCCCCCCCDDEF@@@<ACC?BBDDA@?A@BCBCCCC@BA>A>AAA>????.>;ABBBBBBCBBB=?;@ABBB2@B>A5;;;&5;<;=BBACCCAB>A>BA=ACC@BBABBDDCCBBBCDBBC@CBBB?:99CCCBB?B?B;;8;CACBCCC?BBBBBB?BB@BCC499999,989298:::/;=:=>??@???B=A:=>>>:==CDG@@=@BBAAAB>B>AAD=BBC?BBBCBBBBAA@BBAAABBDAAA@@A;;7;?AAAAB?BCBBBBBBBB
@ATNG8:02732:03929
GATGGTAGGCGAGAGTGAGACGCAGTACTCATTCGTTTCGGAAGAGACAGGTACGTTAATAGTTAATAGCGTACTTCTTTTTCTTGCTTTCGTGGTATTCTTGCTAGTTACACTAGCCATCCTTACTGCGCTTCGATTGTGTGCGTACTGCTGCAATATTGTTAACGTGAGTCTTGTAAAACCTTCTTTTTACGTTTACTCTCGTGTTAAAAATCTGAATTCTTCTAGAGTTCCTGATCTTCTGGATATGAGTGACTCGTGCTACCATCGATGGATCTGAGTCT
+
6BBD@BCD?CDBBBBBCECCBBBCCCCCCCBB@BAA@=AB@D?CAAACAA?BBB??<>>BBCA>B<@AABBAAAB>BBBBB1BB>@>>>7>B@B=@BC?BB;==AC>><>@@A@AAA;AAA7=7>>>@@<<<;AA??:?>>>===??AAA@@???9>>>;AA;A7==AACA@@@;@99;;2<;A:9;;;9.<=888)//6///<::=:>BBA/AAA=@6<7//,/889=<<6=:>?A???9==A=AA>>>>>>B???AA???AAA=A>???>><>AA>>=>===
@ATNG8:02733:03929
GATGGTAGGACGAGCGTCTGAGAGGTACTCATTCGTTTCGGAAGAGACAGGTACGTTAATAGTTAATAGCGTACTTCTTTTTCTTGCTTTCGTGGTTTTCTTGCTAGTTACACTAGCCATCCTTACTGCGCTTCGATTGTGTGCGTACTGCTGCAATATTGTTAACGTGAGTCTTGTAAAACCTTCTTTTTACGTTTACTCTCGTGTTAAAAATCTGAATTCTTCTAGAGTTCCTGATCTTCTGGTGAGATATGCATGATGCTACCATCGATGGATCTGAGTCT
+
5BBB?BD@:BB:9999>;;BBBCC@BCCFHBB@BCCD=CC>A?@CCEDFDBCBBA@;@=A@@?=B?BBDCCCCDC@BAAAA2AB?BABB<@?@@;BBB3@@=@@@ABB?BBCCCCDF@A??=?<?ABBBAAC?CCBB?C@@@CCCCCBBBBBBBB@CBB?@@>@?CCDDCCCCE?C;;;;.;>B>;;;;;*<CCCJ>AACCCCD@@A@BBBB5BBBDC@C@CD?CC@@ABB?C?BBBB??<?@B>BDCCCCBBBBBBCBBBBBBB@CAAABCC@CA???BBB>>
@ATNG8:02743:03907
GATGGTAGAGTATCATGTGTATCTCCAGAAGATCAGGAACTCTAGAAGAATTCAGATTTTTAACACGAGAGTAAACGTAAAAAGAAGGTTTTACAAGACTCACGTTAACAATATTGCAGCAGTACGCACACAATCGAAGCGCATTAAGGATGGCTAGTGTAACTAGCAAGAATACCACGAAAGCAAGAAAAAGAAGTACGCTATTAACTATTAACGTACCTGTCTCTTCCGAAACGAATGAGTACTACTCTCAGAGACACACTACCATCGATGGATCTGAGTCT
+
6B<DAEBBB9;<GGKAAACCCBBA>=@::6:ABA@@?@?CCBBCBE@CB?B@DBBBBEEE5B@CDFBBBCBBBJ=BB;;;;;*;A=A;A@@7?AA=ABABBBA?@>@AGE?BBB?BBAABBDDDECBCBBBD@DBAB?BBCBBB@B?B?BBB>BBBBAAAB?BBDCBB>BB>>@C@DBBCC;AAA7BBAAA19:49@@@ABABC?B?BBBB?B?BBCCC?CBBBAAA?B=A=D9ABB?BBBBCCCAAAACB>>CBBBCBBCAAAA?BBBBBBB>B@AABAAA??
@ATNG8:02747:03893
GATGGTAGTACATGATAGACGACACCAGAAGATCAGGAACTCTAGAAGAATTCAGATTTTTAACACGAGAGTAAACGTAAAAAGAAGGTTTTACAAGACTCACGTTAACAATATTGCAGCAGTACGCACACAATCGAAGCGCAGTAAGGATGGCTAGTGTAACTAGCAAGAATACCACGAAAGCAAGAAAAAAGAAGTACGCTATTAACTATTAACGTACCTGTCTCTTCCGAAACGAATGAGTACTATGTAGAGCTCTATACTACCATCGATGGCATCTGAGTCT
+
/>B@;>@@9555559>@@@DBB;99?@@@=@BAA;;4;44:;;=::399)/(/<:=D@??+?@CABAGEDBBBM?;;;BBAA2BC=@5;<;*:=9;@??;;CABB?C@CC?@??<?A?@CAA@CBCAAAAAB?AA@B@CDCCCCCC@HACAA?ACCCDBCC@CCCBBB@BB@;:9;????@5==>9:9::9:%0>690//=?>?><>:99@?5;6;:ACDADCBCBBB7;5;@@8???<@@@AAAAB::9???@BBBCB@988<//(.33369:.3333398:99/
@ATNG8:02710:03959
GATGGTAGTGCGTGAGAGAGAGACCAGAAGATCAGGAACTTCTTGAAGAATTCAGATTTTTACACGAGAGTAAACGTAAAAAGAAGGTTTACAAGACTCACGTTAACAATATTGCAGCAGTACGCACACAATCGAAGCGCAGTAAGGATGGCTAGTGTAACTAGCAAGAATACCACGAAAGCAAGAAAAAGAAGTACGCTATTAACTATTAACGTACCTGTCTCTTCCGAAACGAATGAGTACTACTCTCAGAGACACACTACCATCGATGGATCTGAGTCT
+
90//)/77;7@;@@@B==?;;=00+//:5:A;6557<588233-4:7;:04.4938899:)999<;;998;;737344444$4;39.55)59949<>=@@DCD=@=@@:@@@5;;??ACBBDCCCCDDDC@BBBB?AB@??@995;?C;;;;BCDBBBB@BBBBBB>AC>999?BBBBC;?=>;:8888(6>9=9;;>>B==:=<???@<?:==B;;8;AA@@CA;?9>??9>BB?BBBBBBBBCDAAABBBBBB@A=;;;;?:?@=;;;A<@??>A99989
@ATNG8:02713:03976
GATGGTAGCTCGCTGATGATATCTCCAGAAGATCAGGAACTCTAGAAGAATTCAGATTTTTAACACGAGAGTAAACGTAAAAAGAAGGTTTTACAAGACTCACGTTAACAATATTGCAGCAGTACGCACACAATCGAAGCGCAGTAAGGATGGCTAGTGTAACTAGCAAGAATACCACGAAAGCAAGAAAAAGAAGTACGCTATTAACTATTAACGTACCTGTCTCTTCCGAAACGAATGAGTACTACTCTCAGAGACACACTAATCGATGGATCTGAGTCT
+
CCCC?BBBCDBBBCCDDCBBCCDCD?CCC?AAAC??=?@BBCAAAA?AA>A>B@?77778(9;AABBCBBBCCC>BBAAAAA2AB=C6;;;6;BB@BBBBBCBBA?A>@A?BBB?BCBABBCCCCCBBCCCC@CB@A>ABBBAA?B?C@BBB?BCCC?A@A?BBAAA@?CC?>>>9=<<<<3>>:488888(7=9>788@@BBA<A=AA@@;@<@AB@@>@CBBBCB?B@BBA=A@@=ABBBBCBBBBABBBBBBB@@@@A@=;:;=@@@A=C?>@@@A;;;
@ATNG8:02716:03986
GATGGTAGTATATCGCGTCGCTATCCAAAGATCAGGAACTCTAGAAGAATTCAGATTTTTAACACGAGAGTAAACGTAAAAAGAAGGTTTTACAAGACTCACGTTAACAATATTGCAGCAGTACGCACACAATCGAAGCGCAGTAAGGATGGCTAGTGTAACTAGCAAGAATACCACGAAAGCAAGAAAAAGAAGTACGCTATTAACTATTAACGTACCTGTCTCTTCCGAAACGAATGAGTACACATCGTCGTGTCGTGCTACCATCGATGGATCTGAGTCT
+
DECB@BBBCDBBBBBDDDBCBBBAC<@A<ABBC;;:;@CCDCCCC@BC?B?CA@>????1??CDB@@BBBCCC>BBBBBBB3@A<A8>>=5>@B=BABCBAA?@=A=AA<>;;7;>>>>???A@<<<;;;>;>>>A9<<>D>?><7==D?B?B968A@@@<@AAABB?BB@BBC=@?>;;1;96/69898*//)/<<<D@>>>:=<@@@@:>;A><<<9>AAA===9@<@DD8?@C?BBBB999?>?CBCECCBBBB?@@@?CC?A@BBBBA?ABCBA>>>>=
@ATNG8:02718:03985
GATGGTAGTATCTGCACACTCTGTCCAGAAGATCAGGAACTCTAGAAGAATTCAGATTTTTAACACGAGAGTAAACGTAAAAAGAAGGTTTTACAAGACTCACGTTAACAATATTGCAGCAGTACGCACACAATCGAAGCGCAGTAAGGATGGCTAGTGTAACTAGCAAGAATACCACGAAAGCAAGAAAAAGAAGTACGCTATTAACTATTAACGTACCTGTCTCTTCCGAAACGAATGAGTACTATCTCAGAGACACACTACCATCGATGGATCTGAGTCT
+
6DBC@CDDABBCCCCCCBBDDBAAC?CDD?BBBBBB?B?BBCCBBA?AA>B>BBB@@?@@2A>BCCC?@@AAAA;CCCCCCC1CB=A69996;BB?CCBCCCCDD?B?BC@BBB?BBBBBCCBCCBCCBBBB?BDBB@BA?B??@@<B@CBB?BCCDAAAB?BCBA@??CD?>>><>?ABA9@?=9:::::+:>;@887A@@@B:>:>@AA<><>ABAA>ABBBCBC@B@BBB=BCC?BBBBBCBAABA@?AA>@@@:999:<<:=BC@@?B?CCCCD???CC
@ATNG8:02728:03967
GATGGTAGGAGACACGTCGCACACGTACTCATTCGTTTCGGAAGAGACAGGTACGTTAATAGTTAATAGCGTACTTCTTTTTCTTGCTTTCGTGGTATTCTTGCTAGTTACACTAGCCATCCTTACTGCGCTTCGATTGTGTGCGTACTGCTGCAATATTGTTAACGTGAGTCTTGTAAAACCTTCTTTTTACGTTTACTCTCGTGTTAAAAATCTTGAATTCTTCTAGAGTTCCTGATCTTCTGGTGAGATATGCAGTGCTACCATCGATGGATCTGAGTCT
+
;>>@;CCB@BB<@>><99:<///<<<<;>?CB?A:;;/0;4:3/////::6:;:39396773<4848;@@A993<677887'7<8;<990<A??<@BC?CD799??AB?AA==>A@@<ACB<><>>@888??=@BBD7;;@@@@@==>BBB;;;E=>>?<AA<A<ABAAAAA@@;>>???2?;?:>>@@@/?@<<<6===>??BC@@<???</=::7;B<A;=>=@A@@@::6:;AAA>>>:==><==>A???AAAA@>===??;?A@?@?A>E@@?>>>AA@
@ATNG8:02729:03969
GATGGTAGGCGTGTGAGAGTCTGCCCAGAAGATCAGGAACTCTAGAAGAATTCAGATTTTTAACACGAGAGTAAACGTAAAAAGAAGGTTTTACAAGACTCACGTTAACAATATTGCAGCAGTACGCACACAATCGAAGCGCAGTAAGGATGGCTAGTGTAACTAGCAAGAATACCACGAAAAGCAAGAAAAAGAAGTACGCTATTAACTATTAACGTACCTGTCTCTTCCGAAACGATGAGTACCTCTCAGACGCTCGTCCTACCATCGATGGATCTGAGTCT
+
5A<<8<BC@CCBABCCCCCCAB9990:CC@CBBB??>?@CBCB@A@?CD?B@BB>=>>>>.>=@CCAAABB??>8<>88888(9?;>3999*9=:6>>>>@@@AA=D;<=8<88289==@;=;A@>>>???@:>>>?79;99555;7<<A??;?===@@@A;?<<>CB@@@<@AA4:95666)8::488888(6:9855?>;;:=7<9////)/)/;<;@;?>AADDD<@=?>=4:??;;;=;;:;=====??>?>>>===9>>>:>888>==8=?@@@;;;?;
@ATNG8:02729:03970
GATGGTAGTCTCAGATAGTCTATAGTACTCATTCGTTTCGGAAGAGACAGGTACGTTAATAGTTAATAGCGTACTTCTTTTTCTTGCTTTCGTGGTATTCTTGCTAGTTACACTAGCCATCCTTACTGCGCTTCGATTGTGTGCGTACTGCTGCAATATTGTTAACGTGAGTCTTGTAAAACCTTCTTTTTACGTTTACTCTCGTGTTAAAAATCTGAATTCTTCTAGAGTTCCTGATCTTCTGGGTCTCTCTCTCACGCACTACCATCGATGGATCTGAGTCT
+
CA<;;?>CCCCCCCCDDBBBBDBBBCDCCC??<?A?@:AB>@?BCCBCBB?CCCBB?B?BBBA>B@CCCBBCBCB?@A???1AB@BACC<BBAA?ABB=BA9;:@CCC@BBCCBBBC@BBC@C?CCCCBCCB?B@@@?C@@@BCCCCBAAAAACC?CCC?BB@B?BABBBBCHD@CCCDD;B>B>;;:::*:BBCF>CCCBBBDBCB=@A@A0@AABB@A>BB@CBBCCCC@C>@@BCCC@BACC>BBBCCCCBABDDCCDBBBB@BFDDCBC?B???DCCBAA
@ATNG8:02729:03973
GATGGTAGGACGAGCGTCTGAGAGGTACTCATTCGTTTCGGAAGAGACAGGTACGTTAATAGTTAATAGCGTACTTCTTTTCTTGCTTTCGTGGTATTCTTGCTAGTTACACTAGCCATCCTTACTGCGCTTCGATTGTGTGCGTACTGCTGCAATATTGTTAACGTGAGTCTTGTAAAACCTTCTTTTTACGTTTACTCTCGTGTTAAAAATCTGAATTCTTCTAGAGTTCCTGATCTTCTGGGGATATGAGTGACTCGTGCTACCATCGATGGATCTGAGTCT
+
BBBB@BBB@BCCCA@CFCCCBBBC@BCBCC::9;BBB=CD@B@@@@CBCA>>>>00-0:@@>B>CACCCCB;;;;5;;;;.4;6;499,:B;:9;CC?CB?AAABAB>BBBBBBCC?CGG?A>ABBABBBB?ABBB?CBAACCCBBBBBCBCCC@BBB?BB@C>AACCCCCCCDCBBBA6;5<=;<<<<*;BCBB>BAACDBBA@@<@@?@0?@@BB=@>@B?BCC@@@B?B@DCCCBB;?9:;:.:BBBBCDCEBBBCCBBBBBC?AAABBBB@BBBAA>>>AB
@ATNG8:02731:03971
GATGGTAGCATCATGCATATCTCACCAGAAGATCAGGAACTCTAGAAGAATTCAGATTTTTAACACGAGAGTAAACGTAAAAAGAAGGTTTTACAAGACTCACGTTAACAATATTGCAGCAGTACGCACACAATTGAAGCGCAGTAAGGATGGCTAGTGTAACTAGCAAGAATACCACGAAAGCAAGAAAAAAGAAGTACGCTATTAACTATTAACGTACCTGTCTCTTCCGAAACGAATGAGTACAGAGAGTACGATATGTCTACCATCGATGGATCTGAGTCT
+
6FMHABCBBBBGC;;:BCCECCCCC?@AC@CBBB>?=?=AAB???B?BC?A=>=>AADDC2D?BBABBAAC;9:39;@BBCC5CC@D=@@@9ADGDAAACDCD;;;;?BC?BBD:;:AABCCCCEBBDCCCE@C<?@<@AABBCAC@C?B@@>@BBBAADC?AAAABA?DD@>>>788AAA8><<8766666%/;7:///98AAA=A;>;AA3858ADBC?BABABBB?C=@?A9@9949@@AABBCCDB?;?ABAABB>?>;:;:6;>;;;>=:=>?;;;=>=>
@ATNG8:02740:03943
GATGGTAGTCTCAGATAGTCTATAGTACTCATTCGTTTCGGAAGAGACAGGTACGTTAATAGTTAATAGCGTACTTCTTTTTCTTGCTTTCGTGGTATTCTTGCTAGTTACACTAGCCATCCTTACTGCGCTTCGATTGTGTGCGTACTGCTGCAATATTGTTAACGTGAGTCTTGTAAAACCTTCTTTTTACGTTTACTCTCGTGTTAAAAATCTGAATTCTTCTAGAGTTCCTGATCTTCTGGTATGACTAGTGTACTACTACCATCGATGGATCTGAGTCT
+
;@B=<FHCB=BCCCCGCBAABDDCCBBBBCBB?BBBE>DF@D=BBCCCCB?BBDCC?C?BCBB>B?BCCCCA@A@=@@AAA2??=@CCC>ABBC@CCC@CC?BBBBBF?A@BCCCCB?BBE@B@BCCCBBBE?DBCC@DBBBDBBBBBBBCABBA@BAC@CC?C>A?@@BBCJFACCCCC<C?C;;;;;;*:AABC>CCCCCCCA@@@BCBC5BBBBC=@=@B?BBBABAC@D@AAACCD?B?B?ACBBAA@CCCDCCCCCCBBB@BCCCCCC?CBBAA@@ABB
@ATNG8:02741:03950
GATGGTAGTCTCAGATAGTCTATAGTACTCATTCGTTTCGGAAGAGACAGGTACGTTAATAGTTAATAGCGTACTTCTTTTCTTGTCTTTCTGTGGTATTCTTGCTAGTTACACTAGCCATCCTTACTGCGCTTCGATTGTGTGCGTACTGCTGCAATATTGTTAACGTGAGTCTTGTAAAACCTTCTTTTACGTTTACTCTCGTGTTAAAAATCTGAATTCTTCTAGAGTTCCTGATCTTCTGGGATGTGTGCGCAGTGCCTACCATCGATGGATCTGAGTCT
+
4;44.59C@=AB@@::6<;;:===@BABA?;;9;==@8AA4646<;;<9;4:4;44.9.388?<B<@@B?;:><:23777*3>1888>@89877<1;884:>4773<:@>BCBBCCDD?BCD@C@CBBBBCCE@BBBD@DDCCBBB><<<<000>>;@><;@B5:29<>996=<@<9;:9:*:;B;::::-5:::=<=BCCCCCA?@4;;;:*:==:9499@@=ACDCDBC@C@CCCBDD@C;;;0;;;<B@AAA@@CBBB?B;;7;A@@@BB?BCBCCBBBCC
@ATNG8:02748:03956
GATGGTAGCATCATGCATATCTCACCAGAAGATCAGGAACTCTAGAAGAATTCAGATTTTTAACACGAGAGTAAACGTAAAAAGAAGGTTTTACAAGACTCACGTTAACAATATTGCAGCAGTACGCACACAATCGAAGCGCAGTAAGGATGGCTAGTGTAACTAGCAAGAATACCACGAAAGCAAGAAAAAGAAGTACGCTATTAACTATTAACGTACCTGTCTCTTCCGAAACGAATGAGTACGAGAGTCAGAGCAGAGCTACCATCGATGGATCTGAGTCT
+
449:5;=BBCCCCABBCCCCBBBCB?CBB?AACB?@=@?CCFAAAC?BB?B?BA@CCCCC3A?ACACCCBB=><6<=?@AAA2AB>A4;;;6;DCBCCCCDDCBB?A@BC?BDD?AAB?AACCDDDBBBBCC@CCCC@A@@?A???9A=A@A?BCCCCABA?AAA@@?>CC>778>?@???8===9=>>@@2=>;A888A@@?@=?<?>>>8<8<;@@B?CBBBBBB@C?CBB>BBB?BBBCBBBBCC@@??BCCCB@A;AAA@@;A>?>>?B@CBBBBBBBBB
@ATNG8:02752:03982
GATGTTAGTACATGATAGACGACACCAGAAGATCAGGACTCTAGAAGAATTCAGATTTTTAACACGAGAGTAAACGTAAAAAGAAGGTTTTACAAGACTCACGTTAACAATATTGCAGCAGTACGCACACAATCGAAGCGCAGTAAGGATGGCTAGTGTAACTAGCAAGAATACCACGAAAGCAAGAAAAAGAAGTACGCTATTAACTATTAACGTACCTGTCTCTTCCGAAACGAATGAGTACTGCGTCTCACTCTCGCCTACCATCGATGGATCTGAGTCT
+
BCCCD?CCB=>FCCCBCDDEABABC@CCC@CBBBCC<@ACCCBA@;??<>>ABCDBCCC1D?CCECCCBCCCC>BBAAAAA2BC=B;AAA9ACC@CBBCBCCCD>A?BC?ACC=??BBBBBBBCCCDCBBB@DDDD?BABBBA@@<B>B:;9;BCCDCCD@BBB>>?@CC?AAA<>>@??8==>99:9:9(7@=A9:9BCAAA<A=@@AA<?;??A@@?BBBCC@@<@>AAA<ACC=??CBCBCCCCCCCCCCBBBCCCC?B@@=@AA@AAB?BBBCB@?>BA
@ATNG8:02754:03956
GATGGTAGCTCGCTGATGATATCTCCAGAAGTTCAGGAAACTCTAGGAAGAATTCAAGATTTTTAACACGAGAGTAAACGTAAAAAGAAGGTTTTACAAGACTCACGTTAACAATATTGCAGCAGTACGCACACAATCGAAGCGCAGTAAAGGATGGCTAGTGTAAACTAGCAAGAATACCACGAAAGCAAAGAAAAAGAAGTACGCTATTAACTATTAACGTACCTGTCTCTTCCGAAACGATGTGTACACATCGTCGTGTCGTGCTACCATCGATGGATCTGAGTCT
+
77//)///////55;;;666<<<<<9=<<7;;8;<<.44(333934.3266491//(//////$/49;<444<=<;=6888@==<)35+2.577)55305...77335056:@;>@@665>>888AACA>>>>>@<@@@@<;;85@A666-515;:+2222299;=387779>7586;9;*.....'.222'27;==*551599>@;;:A/717<<;<A86567739<99:8A;A:>8818///..--..-----4555565555555697;=@A<9:5;;;;?=<9::
@ATNG8:02707:04009
GATGGTAGCTATACGTATATCTATGTACTCATTCGTTTCGGAAGAGACAGGTACGTTAATAGTTAATAGCGTACTTCTTTTTCTTGCTTTCGTGGTATTCTTGCTAGTTACACTAGCCATCCTTACTGCGCTTCGATTGTGTGCGTACTGCTGCAATATTGTTAACGTGAGTCTTGTAAAACCTTCTTTTTACGTTTACTCTCGTGTTAAAAATCTGAATCTTCTAGAGTTCCTGATCTTCTGGTAGTGCGTGCATATATCTACCATCGATGGATCTGAGTCT
+
::DB?A@@EECCDCCCCCCEGDCCCCCCCC@@?@CCE>BB@B@C@@@CCD@FDBAA<A=AAAA?B?CECCCCBBB>BACCC1BC?AA=A3=A??<?BB?BB<?=?@:948??ABBBD>::;:<8<@<<>@@B=BAA@6:9::::?AAA>>>@B>><:;;>DD=A:>>>@A@@??;===EE;C;>98////(/<---)--9-,,,--937775)5:999*..33877955505388677737898?@6///:77;>>@@A@@@8838>>>>>><>=>>@@@@AA
@ATNG8:02708:04011
GATGGTAGTCTCAGATAGTCTATAGTACTCATTCGTTTCGGAAGAGACAGGTACGTTAATAGTTAATAGCGTACTTCTTTTTCTTGCTTTCGTGGTATTCTTGCTAGTTACACTAGCCATCCTTACTGCGCTTCGATTGTGTGCGTACTGCTGCAATATTGTTAACGTGAGTCTTGTAAAACCTTCTTTTTACGTTTACTCTCGTGTTAAAAAATCTGAATTCTTCTAGAGTTCCTGATCTTCTGGGATGTGTGCGCAGTGCCTACCATCGATGGATCTGAGTCT
+
:@;626>CDECCCGCCCCBBBDCBCCDDB@@@<99;E=CC:;9:BBDBBB@BBBBB@C?@A??;@>AABB=@@AC689@@@.AC>A@BB;?:?<7@;?<@C@;;;B@B?AEDECCCC?CCC@A>BCBAA@@C=AABB=AACCBBDBBBBA@@@@@=A@@>@C@C?BBBBBBBEC?AAAAA3A?C?CCFGH3DC;;;0;;ABBBEBBB5;;;;;%;@@ACAC@BB@BBC;;:A>A@BAABCB@CALI=A000AABBBB@@@BB?BDC>AACAAAA=A???CBB???
@ATNG8:02713:04026
GATGTAGTGTCATATGAGAGTGTGTACTCATTCGTTTCGGAAGAGACAGGTACGTTAATAGTTAATAGCGTACTTCTTTTTCTTGCTTTCGTGGTATTCTTGCTAGTTACACTAGCCATCCTTACTGCGCTTCGATTGTGTGCGTACTGCTGCAATATTGTTAACGTGAGTCTTGTAAAACCTTCTTTTTACGTTTACTCTCGTGTTAAAAATCTGAATTCTTCTAGAGTTCCTGATCTTCTGGAGATATCATCAGCGAGCTACCATCGATGGATCTGAGTCT
+
CDA<ADDCBBBCECDCBBBCCCCBBCCCCBB?BBCD=@@@C@CBBBDCC?CCAAA@C@CCCC?C@CCCABBBBB?BCCCC1BB>BBBD=BBAA>ABB=A@<AAACCG@CCCCCCCC@CCC?C?CCCCBBCCBDDBB?BCCCCCBCBBBBCCCBB@BBB?BB@B@CCCCDCABC?A>>>=3>;>;::::9*:CBBB=BBCCCCCCCC=@AAA0ABBCDACACCACCCCCDC@C?BBCDCB?BBC@CCCCCCCCCDCCCCCCBB?@<@??@CBC?BDCDCCCCCC
@ATNG8:02720:03996
GATGGTAGGAGACACGTCGCACACGTACTCATTCGTTTCGGAAGAGACAGGTACGTTAATAGTTAATAGCGTACTTCTTTTTCTTGCTTTTCGTGGTATTCTTGCTAGTTACACTAGCCATCCTTACTGCGCTTCGATTGTGTGCGTACTGCTGCAATATTGTTAACGTGAGTCTTGTAAAACCTTCTTTTTACGTTTACTCTCGTGTTAAAAATCTGAATTCTTCTAGAGTTCCTGATCTTCTGGGCTGCGCTGATATGCGCTACCATCGATGGATCTGAGTCT
+
;954.5;;8AB@BCAABB=B@CBC=?>@>=??7?@BA<BB8@6655<<<?9==AAA?A=??AC>B?BBAAA@>8?6===>?.==995222&287;2<?@;@C??@?BDC<A?>>>>@@<@AA<><>@@;;;>><A@@@=@@@AAA@;;;>AA;;;=18669>A:>:>>>A@@@==:==@?@3?:>9:;;;;+;>>?@:>>>@@??>AA<AAAA/@:::A=B=@?;?AAABAA:?;??>?>A;<77707///=;;=?????@??>>><@@??@@@<>>>@@AAADA
@ATNG8:02724:04029
GATGGTAGCTCTGTCTGACTCTCGTACTCATTCGTCGGAAGAGACAGGTACGTTAATAGTTAATATCGTACTTCTTTTTCTTGCTTTCGTGGTATTCTTGCTAGTTACTCTAGCCATCCTTGCTGCGCTTCGATTGTGTGCGTACTGCTGCAATATTGTTAACGTGAGTCTTGTAAAACCTTCTTTTTACGTTTACTCTCGTGTTAAAAAATCTGAATTCTTCTAGAGTTCCTGATCTTCTGGGTCTACGCTCGTCGCGCTACCATCGATGGATCTGAGTCT
+
6A==8ABBBA<<CGDDCCCBBCCCBDCMLAA@ABABC@C@BCCCD@@=@C???@B?BCDD?C=BB=>>BBBB@AA@>>,99438<<5=B@>5>@>7<<177>>::78???BBBC<=<=:=8=B>>=;:;5:;;=:>BCAAAAAA===?@>@@:588;@?6;6;>?>AA?9<5:;===2==A<??ABA/>>7::-9;;<???A??;?BBBA%85558383550577;A?>:?<=;;=<@4;==<5<786@ABAA;;;?>>;;;>5;;>?>;;7;>?@@==>BA
@ATNG8:02725:04007
GATGTAGCGCATATCAGCGCAGCCCAGAAGATCAGGAAACTCTAGAAGAATTCAGATTTTTTAACACGAGAGTAAACGTAAAAAAGAAGGTTTTACAAGACTCACGTTAACAATATTGCAGCAGTACGCACACAATCGAAGCGCAGTAAGGATGGCTAGTGTAACTAGCAAGAATACCACGAAAAGCAAGAAAAAGAAGTACGCTATTAACTATTAACGTACCTGTCTCTTCCGAAACGAATTAGTACAGAGAGTACGATATGTCTACCATCGATGGATCTGAGTCT
+
BBABBFBBBDDCCCBBBCCCDAA@8@??9>@?AA?4;;)9?@?889>AA>B;@AA::::;;%;;@BCBBBCC;;;09@@@>=>='=B>B=BBB8BCC@DBBBCCC@@<@;@?;@??;??AABDCCBCBCCBBCD@CCCC@CABABC@@:?;=::6;BBBCDED@CBBAAA@CC>AAD>A@9999*88939AABC3AA?B:9:?CACB7;7;BBD7:7::A@@>AABCCDD@E?CCD>B@@=@>AABBBCBBBBBDDDAAAABBCBBBB>BCBBB>@9=>AAC>><<<
@ATNG8:02726:04007
GATGGTAGTGTCATATGAGAGTGTGTACTCATTCGTTTCGGAAGAGACAGGTACGTTAATAGTTTAATAGCGTACTTCTTTTTCTTGCTTTCGTGGTATTCTTGCTAGTTACACTAGCCTTCCTTACTGCGCTTCGATTGTGTGCGTACTGCTGCCAATATTGTTAACGTGAGTCTTGTAAACCTTCTTTTTACGTTTACTCTCGTGTTAAAAATCTGAATTCTTCTAGAGTTCCTGATCTTCTGGAGATACACATGATACTCTACCATCGATGGATCTGAGTCT
+
CCCB?BB;;;=?;;<==BBBBBBA@@??>>;@866;@2551649>;9;;<8<<?AG7;.49499(46;:<<=A9957:>>>>+=B555>>6BACC?@@B=AB8::ABDD@BBABB<@@2945.99=AAC:9:>9=<<<*/////5555//9:://)/)//76886;9==>@=BA@@;@:;;/9<D;99999$9=9<<069A@@A;>@=4;999(5559=4=400)/>>>BB@4949?@AAB>>::499>>@B@@A?@@BBC?@?==-00?::<>9::9;:<>>00
@ATNG8:02726:04019
GATGGTAGTGTCAGTGCGCGTCGTCCAGAAGATCAGGAACTCTAGAAGAATTCAGATTTTTAACACGAGAGTAAACGTAAAAAGAAGGTTTTACAAGACTCACGTTAACAATATTGCAGCAGTACGCACACAATCGAAGCGCAGTAAGGATGGCTAGTGTAACTAGCAAGAATACCACGAAAGCAAGAAAAAAGAAGTACGCTATTAACTATTAACGTACCTGTCTCTTCCGAAACGAATGAGTACTGTATCTATGTGTGCGCTACCATCGATGGATCTGAGTCT
+
;BBB@BCDCCDCCCCCBBBBBBCCD@DBB?BBBB?@>@?BBCBAA??AB?C?BB@;;===.>=ABCBAADBBBC>CA;;::9';B>B5:::.;ECACBBCCBCDC?B?BD@CCC>@@BBCCDECCCBBBCCC@BBAA?B@@@BB@@<@<B??=@CBBBCBB@BBA@@@>AA?BCC@DB:::,9992888888%/<7;///==@A@<@<AA?><><??C<<:;FCCBDD?B?BBA<BBB@BBBBCBCCACBBB888BCB@@>>>?>>;>AAAA?C?BBBBBBBBCB
@ATNG8:02727:04032
GATGGTAGCGCACACATAGATACAGTACTCATTCGTTTCGGAAGAGACAGGTACGTTAATAGTTAATAGCGTACTTCTTTTTCTTGCTTTCGTGGTATTCTTGCTAGTTACACTAGCCATCCTTACTGCGCTTCGATTGTGTGCGTACTGCTGCAATATTGTTAACGTGAGTCTTGTAAAACCTTCTTTTTACGTTTACTCTCGTGTTAAAAATCTGAATTCTTCTAGAGTTCCTGATCTTCTGGTAGAGCGTGCATATATCTACATCGATGGATCTGAGTCT
+
66CD<BBCBCCHGCCCCCCDCBBBBBBDCCBA?BBCF>CC?C@CCCCCCC@CCBBB?B?CCBB=A=@BBBBBBA?9@=>==,<@9?@BB=:9;A<A@B>AB<@A@BBBFDFBAAFBC?B;;7;=BBAA;;;DADCCC?AACBB;;;CCDECBBBD@DCB?BC@C?AACC@BACF>@;;;;.;<@=;;;;;*;AAAB0;;;;BBB@@@4:999(9>@@CBDADDBC@AABBB?B@BAABBC?BBC?AAGABCCCCBBCBB<;;@;;;AA@@AA=:::AAAADD?
@ATNG8:02734:04010
GATGGTAGCGCGACGAGCGTAGACCCAGAAGATCAGGAACTCTAGAAGAATTCAGATTTTTAACACGAGAGTAAACGTAAAAAGAAGGTTTTACAAGACTCACGTTAACAATATTGCAGCAGTACGCACACAATCGAAGCGCAGTAAGGATGGCTAGTGTAACTAGCAAGAATACCACGAAAGCAAGAAAAAAGAAGTACGCTATTAACTATTAACGTACCTGTCTCTTCCGAAACGAATGAGTACCTCTCAGACGCTCGTCCTACCATCGATGGATCTGAGTCT
+
4:44.5;===CCC?=ABBBBBBABA7?@@@B==<<<9=9=<B9:9B?BA?C@>?>>=CBB1C?CCAABB@@@@A80/0?:>>0==8=269609AA>BBBBAAA;;5;:@@9@AA<@?BABBCDCBCCCBBAEAEAAB?AAAAAA@?:A@BAA?AAABABBB?AAABC@=@@<000,00;==59987<<<==='=A<A858>=@:;1815:>A3;5;;@@A@C@?ACBC?C>AAC>AAA?BBBCBBB@CCCA>>AA888>>@D<@;;7;=>==>A;??@@A;;;@?
@ATNG8:02737:03991
GATGGTAGTATCTGTCTACGAGAGCCAGAAGATCCAGGAAACTCTAGAAGAATTCAGATTTTTAACACGAGAGTAAACGTAAAAAGAAGGTTTTACAAGACTCACGTTAACAATATTGCAGCAGTACGCACACAATCGAAGCGCAGTAAGGATGGCTAGTGTAACTAGCAAGAATACCACGAAAGCAAGAAAATGAAGTATGCTATTAACTATTAACGTACCTGTCTCTTCCGAAACGAATGAGTACTGTATCTATGTGTGCGCTACCATCGATGGATCTGAGTCT
+
::44.555::5555599::44455<7;<=7<000)/8)//(/999;8828828=A@=:9999(7<:;====>:555-2245=>>+==7<.555&5<A:A?<<;><;@<@?BB?CAA????@CDECDCCBBACBB?BAAA@CCBCA:::3;=A@@;?@@@A<BB>BBBBBE?B@=@CA0//?;>276888777)522,269:555::<A;AAAA<A365A??;?;897<<6;6998.7791:;;9<??<==>>>=AA@=:;:====>?;===888?=@@@@B????A
@ATNG8:02738:04033
GATGGTAGGCGTGTGAGAGTCTGCCCAGAAGATCAGGAACTCTAGAAGAATTCAGATTTTTAACACGAGAGTAAACGTAAAAAGAAGGTTTTACAAGACTCACGTTAACAATATTGCAGCAGTACGCACACAATCGAAGCGCAGTAAGGATGGCTAGTGTAACTAGCAAGAATACCACGAAAAGCAAGAAAAAGAAGTACGCTATTAACTATTAACGTACCTGTCTCTTCCGAAACGAATGAGTACGTGTGCGACGTGTCTCCTACCATCGATGGATCTGAGTCT
+
;ABC@CCD@BBCCDCCCB@AACB@A7BLEAFCA@@B?A=BACDCCB@CC@B?BBCBBBBB3B>ABBAAABBBBB<AA?????.=>;>3999*9:=8<>@@788BB=B=>>:>;:5:???A@A@>>>>>::8D=DA?A;A@@@@@:829=A7738;;;>>?A<ABACBB?@@=???:>>8888(89849<:<:/7728@>>?A>8818:>AAA<A=A=:;;:>AA>=<A<A<AAA:>BA?988A888A===>???>===>>>?=???>@>>>@AA=@;;;???A??
@ATNG8:02740:04002
GATGGTAGTACATGATAGACGACACCAGAAGATCAGGAACTCTAGAAGAATTCAGATTTTTTAACACGAGAGTAAACGTAAAAAGAAGGTTTACAAGACTCACGTTAGCAATATTGCAGCAGTACGCACACAATCGAAGCGCAGTAAGGATGGCTAGTGTAACTAGCAAGAATACCACGAAAGCAAGAAAAAGAAGTACGCTATTAACTATTAACGCACCTGTCTCTTCCGAAACGAATGAGTACAGAGTCAGAGCAGAGCTACCATCGATGGATCTGAGTCT
+
??@@;===>??@BA@CCCDHAABCE@CCF@CBA::4.4.4><<ABB???<???>;=@@@BB)B@CCCCBCCCDDD>BBBCCDC5CC?C=AB;BAA9?956=B@CD?@@CC@BBB@BBBBBBBCCCEBCCCCCABC??<?@@>AC??<@?B@@>@CAAACCC?AACABB?AA?BCD?BBBBA8@9939AAAA3@<59///><<//-/5=<=@6;6?@@AA;A@@@>@@;><76618>>5;;>=><==;<<AACA?@?:::>>>>A=A>@@@:@>@DDCBAAABB
@ATNG8:02741:04037
GATGGTAGGACGAGCGTCTGAGAGGTACTCATTCGTTTGGAAGAGACAGGTACGTTAATAGTTAATAGCGTACTTCTTTTTCTTGCTTTCGTGGTATTCTTGCTAGTTACACTAGCCTCCTTACTGCGCTTCGATTGTGTGCGTACTGCTGCAATATTGTTAACGTGAGTCTTGTAAAACCTTCTTTTTACGTTTACTCTCGTGTTAAAAATCTGAATTCTTCTAGAGTTCCTGATCTTCTGGTGTCTGATCTGTATCACTACCATCGATGGATCTGAGTCT
+
;>AA:>>>:BC@@;?BBCBCCCBB@BBCCCAA=@AAA<?>BABBBDCCC@CCCBB@B?BB998:?CCCCBCCCB?BB@@B1@B?ABBF>CBCD>B::6:B6::CCCG@CCCDCDDD?BB@D@DCBBBBBB@CCCC>AA@@BB@?ACBBBBBBC?BAA=@B<?=?AGFFECCCADBBBB<B?C>;;;;;*<CAAA8;;;;CBBBBB@DCCC3CCCCE@B?BC@DCCCCCC?B?AAACCA;?9;6;B@A@BBCCBBDCDCBCBBB@AAACCCC?CAAACBBBBB
@ATNG8:02747:03998
GATGGTAGAGTATCATGTGTATCTCCAGAAGATCAGGAACTCTAGAAGAATTCAGATTTTTAACACGAGAGTAAACGTAAAAAGAAGGTTTTACAAGACTCACGTTAACAATATTGCAGCAGTACGCACACAATCGAAGCGCAGTAAGGATGGCTAGTGTAACTAGCAAGAATACCACGAAAGCAAGAAAAAAGAAGTACGCTATTAACTATTAACGTACCTGTCTCTTCCGAAACGAATGAGTACGATAGAGCACACGTGTATCGATGGATCTGAGTCT
+
<<>?;BCCBABAICCDCBCBDCCCC?C@@>?BBG;;:;?BCCCDDB@@@<@<@BAAABCD5CACDCCCCCCBDC>BBBBBBB2@C=B;@@@7@BB?BBBCCCBBB?B@DD@BBB@BBAABDCCCDCCBB@@??@A;;:;CCCBBBB@C?B@?>@BCCCCCD?AABBBB@BB?BBA=AB99928888878798%8?;9868AAAAA8;8;BBB<?<?ACBB@BBBBBCC=@=???9@AA?:::BBBBBBBCBBAAABCBBCCCCBBBBBA>A@>>>BB???
@ATNG8:02755:04033
GATGGTAGCACGACACGACGATGTGTACTCATTCGTTTCGGAAGAGACAGGTACGTTAATAGTTAATAGCGTACTTCTTTTTCTTGCTTTCGTGGTATTCTTGCTAGTTACACTAGCCATCCTTACTGCGCTTCGATTGTGTGCGTACTGCTGCAATATTGTTAACGTGAGTCTTGTAAAACCTTCTTTTTACGTTTACTCTCGTGTTAAAATCTGAATTCTTCTAGAGTTCCTGATCTTCTGGACGACGCGCACTGACACTACCATCGATGGATCTGAGTCT
+
<;;;:=@>?@@@<<CCCCCA@ABCJICBBB;;6;CAG>@@?B@BBCCCCC@CCBBB?B?BACD?B?BBBAAABBB?CCCCC3AA<BB?@5>:99?B??>?A599BBBB778==>>>>=888=D<BBAA>>>A178==9=?AA888@;;;AA>>==;==>=@C<@;?>>>B@@@@8=;;:;1;<B=B=@@@,==666+--3---23-/)///'.89996?2882899??@@=B<A@=<<=6667433---69<??===>>=;;;A=@??BB??;??>=::7776
@ATNG8:02710:04057
GATGGTAGAGTATCATGTAATCTCCAGAAGATCAGGAACTCTAGAAGAATTCAGATTTTTTAACACGAGAGTAAACGTAAAAAGAAGGTTTTTACAAGACTCACGTTAACAATATTGCAGCAGTACGCACACAATCGAAGCGCAGTAAGGATGGCTAGTGTAACTAGCAAGAATACCACGAAAAGCAAGAAAAAAGAAGTACGCTATTAACTATTAACGTACCCTGTCTCTTTCCGAAACGAATGAGTACTACTCTCAGAGACACACTACCATCGATGGATCTGAGTCT
+
6BDEADBBBCCBBBBBBBA>ABA@>ABC@@@@C??<??BBBBBBB??>;>@CBBBBBBBB)B?BBBBEBBAAAD>BBBBBAA0A@=A=@AAA0ACHACCFEGBBA?494::5;;;5;AA@BDDCGEDCCDC@@<@DAA>BABA??994;=A@@>@CCCDCCC?BCBBAA>9949BA8<<8889*9<<;><<<<='<>9>888BBAC@//+/://)/)/<@<<<9@??A>9:9/8:88938==<@BBCCCBBBBCBBBBBBBBAA@@@>>><AAAAAAB=BCCCB???BB
@ATNG8:02711:04062
GATGGTAGGACGAGCGTTGAGAGGTACTCATTCGTTTCGGAAGAGACAGGTACGTTAATAGTTAATAGCGTACTTCTTTTTTTCTTGCTTCGTGGTATTCTTGCTAGTTACACTAGCCATCCTTACTGCGCTTCGATTGTGTGCGTACTGCTGCAATATTGTTTAACGTGAGTCTTGTAAAACCTTCTTTTTACGTTTACTCTCGTGTTAAAAATCTGAATTCTCTAGAGTTCCTGATCTTCTGGTGAGATATGCATGATGCTACCATCGATGGGATCTGAGTCT
+
CCBC@BDC@CCCCDD998;CCBC@CCCCCCD?BCCC=AA?A@BBCCCCC?ABBBB>B>@@BB?B?BBCBBBBA=:=???>>?#/0*00/)/AAD<>?A>A?7=;@A>><;DAAA@??=AAA;A:@@@@@=;=:>>>>9>@@>>==>>@>AA>>>>;<>=;>>>:@<?@@@A>?==:=???@6@<A<?<<<<,7=222(,,,,,,966:19777(589;=6=4888>>@;;;9=8==>?>><>>@<==>@>>>C;;6==<//-9-/*/999:/88-9><::///<=
@ATNG8:02716:04066
GATGGTAGGAGACACGTCGCACACGTACTCATTCGTTTCGGAAGAGACAGGTACGTTAATAGTTAATAGCGTACTTCTTTTTCTTGCTTTTCGTGGTATTCTTGCTAGTTACACTAGCCATCCTTACTGCGCTTCGATTGTGTGCGTACTGCTGCAATATTGTTAACGTGAGTCTTGTAAAACCTTCTTTTTACGTTTACTCTCGTGTTAAAAATCTGAATTCTTACTAGAGTTCCTGATCTTCTGGATATGAGTGACTCGTGCTACCATCGATGGATCTGAGTCT
+
GLCC?CCD@CCCCBA=<0/099<99;B?>@@@7?<A>8>>9>2655;;;;8<;;;>8C6834;/723888:?:7=5:9:9:$79492222&2833.3:A>BB?BBBAA@296997;9:58>@;@;=::///575=>??:;;:??>>;669<<///96//88:;5;:<<=@@@@AA;??ADF6C7;6;;;;:,:<99;---7---===A=ABBB/?>>>A;?<;;388>=>@@@;A:ADAB@@<@@A<@AAAAA>>>?AAAA???AAA<?AAAA>><@?@>==AA==
@ATNG8:02718:04062
GATGGTAGCTCACGTACGTCACACGTACTCATTCGTTTCGGAAGAGACAGGTACGTTAATAGTTAATAGCGTACTTCTTTTTCTTGCTTTCGTGGTATTCTTGCTAGTTACACTAGCCATCCTTACTGCGCTTCGATTGTGTGCGTACTGCTGCAATATTGTTAACGTGAGTCTTGTAAAACCTTCTTTTTACGTTACTCTCGTGTTAAAATCTGAATTCTTCTAGAGTTCCTGATCTTCTGGAGATACACATGATACTCTACATCGATGGATCTGAGTCT
+
<@<?:=B?>>>?666?666==>>CCCB@<;6615<<B<;;<@:===<=;;7:87//)/)/:;;6:8788:::<==6:::::+::17322'2999.3386;;488;;;;.3252226627994948699556/48898)//757779;;=@@667A<;:;=;;5;<;88/=><<<,//588+838/86666)58//(..88889:79/656&266672838;7;552766/50587688*..7233379999>>@>::;@???B=77----)-77-//9;:=
@ATNG8:02718:04087
GATGGTAGATATATGCACGCTCTGCCAGAAGATCAGGAACTCTAGAAGAATTCAGATTTTTAACACGAGAGTAAACGTAAAAAGAAGGTTTTACAAGACTCACGTTAACAATATTGCAGCAGTACGCACACAATCGAAGCGCAGTAAGGATGGCTAGTGTAACTAGCAAGAATACCACGAAGCAGAAAAAGAAGTACGCTATTAACTATTAAACGTACCTGTCTCTTCCGAAACGAATGAGTACACACTCTCATATGACACTACCATCGATGGATCTGAGTCT
+
449<7;;;56556665<<;;;==::7::97;999994848<==377;33.3688888<<<)2,266:::878880../<???0@@7B.999&59<166??===;;7:;@C?AAA>@A??BCABBBBBC;;;>7::;;9<=<<<<<<0/)//0)/<9???==<>:888;28:4:88167--(-----888(3322222228881615555+22'2588838883338282333(37728::;8333;333:899988;=9333884333=3348::9=<<8433
@ATNG8:02723:04071
GATGGTAGACACGTGTGCTCTCTCGTACTCATTCGTTTCGGAAGAGACAGGTACGTTAATAGTTAATAGCGTACTTCTTTTTCTTGCTTTCGTGGTATTCTTGCTAGTTACACTAGCCATCCTTACTGCGCTTCGATTGTGTGCGTACTGCTGCAATATTGTTAACGTGAGTCTTGTAAAACCTTCTTTTTACGTTTACTCTCGTGTTAAAATCTGAATTCTTCTAGAGTTCCTGATCTTCTGGACGACGCGCACTGACACTACCATCGATGGATCTGAGTCT
+
5:<<8>ECCCCCCDBCBBBCBCBBDBBBBB??>?@AB<@@@C?BACCCAA>@BAA@>B@BA@A>A>AAABCBBAA>ABDBB3=<8=;;;2;BBC?CCB?BB;:8<?;:6;@C><>AC;<<>8<:<>>>;=;?=AAA?;@>>;;;>>????>;<<<6<<<:??:?:>>@>>>@==9>8888)8:@:98888(/<666.6-----9868/766'288783;2//-/99>>>><@<>==@@@<=;;6<;666666AC:;;>>@;:;@<==>@BAA<>>;66666;;
@ATNG8:02729:04041
GATGGTAGTGATACAGATCAGACACCAGAAGATCAGGAACTCTAGAAGAATTCAGATTTTTAACACGAGAGTAAACGTAAAAAGAAGGTTTTACAAGACTCACGTTAACAATATTGCAGCAGTACGCACACAATCGAAGCGCAGTAAGGATGGCTAGTGTAACTAGCAAGAATACCACGAAAAGCAAGAAAAAAAGAAGTTACGCTATTAACTATTAACGTACCTGTCTCTTCCGAAACGAATGAGTACCTCTCAGACGCTCGTCCTACCATCGTTGGATCTGAGTCT
+
<6CC?DCDCEAA<><<<666@AC@A=?DC869BB?>=?=:;:///616:58<?>?BCBA?)3.37978889966.6244444$49394;<:+<;;6;>665:://,/7::7;8:5:89345:@=>996<595?BBBB>@?BBBBBB=B>A;;6:?>?@???;:::ABB@CD@BBA9<;7333&333,3777773"28355,227=988486:9996;;55;==:A????:?;;258<8>8543:=:=7718=>AABB>886@A<>;>>=<>>>?B@C?CCBBBBB???
@ATNG8:02730:04065
GATGGTAGACATATCGTACTCTCTGTACTCATTCGTTTCGGAAGAGACAGGTACGTTAATTAGTTAATAGCGTACTTACTTTTTCTTGCTTTTCGTGGTATTTCTTGCTAGTTACACTAGCCATCCTTACTGCGCTTCGATTGTGTGCGTACTGCTGCAATATTGTTAACGTGAGTCTTGTAAAACCTTCTTTTTACGTTTAACTCTCGTGTTAAAAATCTGAATTCTTCTAGAGTTCCTGATCTTCTGGTGAGATATGCTATGAATGCTACCATCGATGGA
+
5CCC?CCDCCCGCC@AAAA@B@??BA<<>><C?A@@?8@?9=7>//////38666949(/(///(/5:>BA<<=;;122====*??655577+7///03...'22+299:::5>@@>>>@@=@AA<@<<<<=:;:==CAA@<ABB>==>>AAAA@?8988;::5:A<A=AAA;;;?>=5::;;;/;9>8==>>>.;;?>D7>::;;?@@@AA;;<;;+;/--6)-)/939<<@B=>:=<??@>>>7;;B;>::66367=337=;;6733---*--8666903
@ATNG8:02735:04081
GATGGTAGGCACTGCGCACACATCCCAGAAGATCAGGAACTCTAGAAGAATTCAGATTTTTAACACGAGAGTAAACGTAAAAAGAAGGTTTTACAAGACTCACGTTAACAATATTGCAGCAGTACGCACACAATCGAAGCGCAGTAAGGATGGCTAGTGTAACTAGCAAGAATACCACGAAAGCAAGAAAAAAGAAGTACGCTATTAACTATTAACGTACCTGTCTCTTCCGAAACGAATGAGTACACACTCTCATTGACACTACCATCGATGGATCTGAGTCT
+
<BBC@CCD?CBBBCBCCCCCBBBCC=CBD@CCAA9999@CEDCCDD?AB?B@BAAABDDD3B?BBBABCCCBBB=BBBCEEE3CC?B5;;;.<CD?BBBBCCCBB@C@CC?CBC>BBAABDECCCCCCBBBA>BCCB<@@BBBBA@=B@C@@>@ABBCCCD?CCCAA@?BB??>?:==9::,7994::<;=;'<A:?868AAABB;?;?@BA:>:=ACCB@BBBBBBB?B?CCC>CBB?BABBBBDBBBC>>>@@@=ABB:;:@@=C@???@B=AAAAAAA898
@ATNG8:02737:04040
GATGGTAGTATCTGTCTACGAGAGCCAGAAGATCAGGAACTCTAGTAGAATTCAGATTTTTAACACGAGAGTAAACGTAAAAAGAAGGTTTTTACAAGACTCACGTTAACAATATTGCAGCAGTACGCACACAATCGAAGCGCAGTAAGGATGGCTAGTGTAACTAGCAAGAATACCACGAAAGCAAGAAAAAAGAAGTACGCTATTAACTATTAACGTACCTGTCTCTTCCGAAACGAATGAGTACTACTCTCAGAGACACACTACCATCGATGGATCTGAGTCT
+
6B@A@DCDCCCCCCCBDDDCBBCCC?CCC=BBBB>><?>BBBBBABACC>A?BBC>>>>>0>>CCCCCCBBCCE?BBCCCCC5BB?D4;;;;*;CC@CCBCCCCCB>B>BB@BBB?AB@@ACCBBCCDDDBBB@DC??<@@@ACCAA>B?B@@>ACCCCCCC?ABBABA>BB?@@A<>>BA?9@><8<<<<<>':><@///==B@@<@<AA??:=8==B;;;;GDCCCC?C?BBC=CCC?BBBBBBBBBBBBBBBBCBBBCBB>>>?<A?AA@@C@CCCBB???BB
@ATNG8:02743:04060
GATGTAGGAGACACGTCACACGTACTCATTCGTTTCGGAAGAGACAGGTACGTTAATAGTTAATAGCGTACTTCTTTTTCTTGCTTTCGTGGTATTCTTGCTAGTTACACTAGCCATCCTTACTGCGCTTCGATTGTGTGCGTACTGCTGCAATATTGTTAACGTGAGTCTTGTAAAACCTTCTTTTTACGTTTACTCTCGTGTTAAAATCTGAATTCTTCTAGAGTTCCTGATCTTCTGGCGCGTATGTATGTCGCCTACCATTCGATGGATCTGAGTCT
+
4=445559=?CGC666>===BBBBCCCBB?CCCC>CC@C@BBBBBAD@B@@@A=A=ABBB?B?CBCAAABCC?BBBBB3@?;=>??29:99498A?BB?BBBC9959??>>>>>8==>8=8<AA>>>>?:=<<;4;:====>>>A@@@898?;>>?=>>:>=>>>AA@>?>388>=>/;7;=C@@@@,77---)--7---696:1888(2559;5;4>>6<::8>=<;=4767---+-3903;;??;;;BB=@///=177=:=B<??AAA=CA@@?@>>>>
@ATNG8:02749:04082
GATGGTAGTGTCATATGAGAGTGTGTACTCATTCGTTTCGGAAGAGACAGGTACGTTTAATAGTTAATAGCGTAACTTCTTTTTCTTTGCTTTCGTGGTATTCTTGCTAGTTACACTAGCCATCCTTACTGCGCTTCGATTGTGTGCGTACTGCTGCAATATTGTTAACGTGAGTCTTGTAAAACCTTCTTTTTACGTTTACTCTCGTGTTAAAAATCTGAATTCTTCTAGAGTTCCTGATCTTCTGGTATGACTAGTGTACTACTACCATCGATGGATCTGAGTCT
+
6;<C?CCCCCECCCCCCCCBBBCCCCCCCC@@=@@@B>CD@FABCCCCCC@@@?;;9)43888@2;7;BA@@00+/>;>?;;;)/00+8??C:??ED@CAA?AD?CAAACCACFGGCCCC@BBB>A=BB@A@BAA?ACCC@DAABCCBBCBBCDCFCF@@AA@EDAD?@@C<;;ECB@A;;;;.;;>>:;;;;*;@?BB=C@@@CBAA@@29999(:==@A7<5;B>A@@;;;B>B>BA@ADE@BBCACCCECCCCHCCCCDCBCA@A@BCCBBBB?B;;;AAAABB
@ATNG8:02753:04087
GATGGTAGAGAGAGCTCTCTCATCGTACTCATTCGTTTCGGAAGAGACAGGTACGTTAATAGTTAATAGCGTACTTCTTTTTCTTGCTTTCGTGGTATTCTTGCTAGTTACACTAGCCATCCTTACTGCGCTTCGATTGTGTGCGTACTGCTGCAATATTGTTAACGTCAGTCTTGTAAAACCTTCTTTTTACGTTTACTCTCGTGTTAAAAATACTGAATTCTTCTAGAGTTCCTGAATCTCTGGTGAGATATGCATGATGCTACCATCGATGGATCTGAGTCT
+
>>6626==@CCBBGHAA@CBCCGBCCCBBC@?=@BAB=BD@D?AAACCCB?@@BBB?B?BBBB@B?BBBBBBBB@?ABDDC2CC?>>?@:@BBB@BBB@BC:>>>??>;?>>>AAAA=A??;<8=>>A;<<?;AA??6:8B???>@AAA@@???A:;==:>>4:7:???ADA@@:>>AAA5A<A<AAAAA.6688818///:99<>>18889(8:9:7:9>:?=8999//-627-,-,(,,-7;;59=///999=??@@@=:::??;?@@@@??=AAA@>>>AAA
@ATNG8:02709:04106
GATGGTAGTCTCAGATATTCTATAGTACTCATTCGTTTCGGAAGAGACAGGTACGTTAATAGTTAATAGCGTACTTCTTTTTCTTGCTTTCGTGGTATTCTTGCTAGTTACACTAGCCATCCTTACTGCGCTTCGATTGTGTGCGTACTGCTGCAATATTGTTAACGTGAGTCTTGTAAAACCTTCTTTTTACGTTTACTCTCGTGTTAAAAATCTGAATTCTTCTAGAGTTCCTGATCTTCTGGAGATATCATCAGCGAGCTACCATCGATGGATCTGAGTCT
+
;A@<9B@@ACCDFECBBB@BBCBBBCCHICCC@CBBB>BC?B?BCCBCCC?AACBB@C@CCCB>A@B@@BAA@CC@@@A@@1?C@GECD?BBBB<B;;7;C:;;CCCF@CBBBBBCE@CCC?C?CCBBBAAA@CCCC@D@@@CBCCCCBBBCCBB?BBC?BA>A=@ABBBBBCC@BBBFD7B7;5;CAAB0BBBBB<CABBCCCBBC@CCBC2BBBBBACACC@CFBBBBA?A@CCCAAB?CBC@AAABBABABBBCBBBBBCCB?BAAAABC@CAABCCCCCC
@ATNG8:02709:04133
GATGGTAGGCGAGAGTGAGACGCAGTACTCATTCGTTTCGGAAGAGACAGGTACGTTAATAGTTAATAGCGTACTTCTTTTTCTTGCTTTGTGGTATTCTTGCTAGTTACACTAGCCATCCTTACTGCGCTTCGATTGTGTGCGTACTGCTGCAATATTGTTAACGTGAGTCTTGTAAAACCTTCTTTTTTACGTTTACTCTCGTGTTAAAAAATCTGAATTCTTCTAGAGTTCCTGATCTTCTGGTGTCTGATCTGTATCACTACCATCGATGGATCTGAGTCT
+
=DCG@DCC?DBBCCCICDCBAA@FCBBBCCDB?BBDD=BB@C@CBBBCBB>BBCCB?B>AAAA>B>BCB@BBBBB>BBBBB3BB?@9:;0;=<7===7:84;788>?;>>>A>>@A<@@><?;<=>AA?==:=>>>=AAABA9<<@DBBAA::;5:=D4=>=@=A@B>>>B;;1589::*51727=>:::&:;8;8-3...36679:66>>>;&6...94948>49>>::;?9<7:///;:69:=:>?A868====A???AA@>@A=A@?<<>@<@???AAA>??
@ATNG8:02709:04138
GATGGTAGGCGTGTGAGAGTCTGCCCAGAAGATCAGGAACTCTAGAAGAATTCAGATTTTTAACACGAGAGTAAACGTAAAAAGAAGGTTTTACAAGACTCACGTTTAACAATATTGCAGCAGTACGCACACAATCGAAGCCGCAGTAAGGATGGCTAGTGTAACTAGCAAGAATACTACGAAAGCAAGAAAAAGAAGTACGCTATTAACTATTAACGTACCTGTCTCTTCCGAAACGAATGAGTACTATGTAGAGCTCTATACTACCATCGATTGATCTGAGTCT
+
CCBC?BBD?BCCCJCDCCCBCBBB@4<B@7@@@B;;7<><;:@@?@<@@=@<@AA@AAAA/A>BABABBBAAAA;9898888'776;;<==1:7959225988555)53;82:6<4:;=:::==;;;@888;;6;;=A;8818=<9::8<8<=>;>>@@@@@@=A@??BD?>>=:;;>>BBBC>BBA=A@@@@1>??CCAAA???B?B@BCDC?B?>@>==<@======:>:==D3;;@7:;<===///::;?BBBCCBBBCCC>>><>>@@@A:>===?@@@A@@
@ATNG8:02714:04090
GATGGTAGGTGCACATGAGTGTATCCAGAAGATCAGGAACTCTAGAAGAATTCAGATTTTTAACACGAGAGTAAACGTAAAAAGAAGGTTTTACAAGACTCACGTTAACAATATTGCAGCAGTACGCACACAATCGAAGCGCAGTAAGGATGGCTAGTGTAACTAGCAAGAATACCACGAAAGCAAGAAAAAAGAAGTACGCTATTAACTATTAACGTACCTGTCTCTTCCGAAACGAATGAGTACGATGAGATCTCGTGTGCTACCATCGATGGATCTGAGTCT
+
6=<?8ABB@@@AECCCCDDCCCBBB?CDD?C@@???;?<?@BBBCB?BC=@=@CBACCBC5C@CCECCCCCCCC>CDBBCBB5BA@C?CCC9CBB@CCBBBBBAA>B?BB>BBB>BBBBCCDCCCCCDCCCC?DCCC?AABBBBBB<A<A??<?CBBBCAB?BBA????CC?777077777)99:;::9:::%096:///;;AAA:>:=A??7;7;?CCC@CCBAABB@C@BBA<A::8:BAABCCCCCDBA@AA@>>>><<<>AA;AAAAA@C?CBBBB@@@CC
@ATNG8:02714:04128
GATGGTAGTATATCGCGTCGCTATCCAGAAGATCAGGAACTCTAGAAGAATTCAGATTTTTAACACGAGAGTAAACGTAAAAAGAAGGTTTTACAAGACTCACGTTAACAATATTGCGGCAGTACGCACACAATCGAAGCGCAGTAAGGATGGCTAGTGTAACTAGCAAGAATACCACGAAAGCAAGAAAAAGAGTACGCTATTAACTATTAACGTACCTGTCTCTTCCGAAACGAATGAGTACATAGATATACGTATAGCTACCATCGATGGATCTGAGTCT
+
;CCC?BCBBBBDGCBBDHGCBBBBB>ACCACCCBA@<@@BBBBBBB@CD?C?CCBBBBBB1B?BA@ABDBBBB@8??:;;;;*;@>C5;;;.;CC?ABBCCCDCC@C@BB?BBB=??B?BCBBCCBBB>>>A?BABC?BBB==?BB@B?B@A>ABBBBBBB?BBCBBB>@?;@971:<889(25.(.7777(./.777:<///7=9:>>B<@<@@@@@9>A>@=<=;A<??@9;????@@BBBBDBBBBBBB@@BCABB>>A887;<@@B>><>:;:A===@>
@ATNG8:02720:04126
GATGGTAGCATCATGCATATCTCACCAGAAGATCAGGAACTCTAGAAGAATTCAGATTTTAACACGAGAGTAAACGTAAAAGAAGGTTTACAAGACTCACGTTAACAATATTGCAGCAGTACGCACACAATCGAAGCGCAGTAAGGATGGCTAGTGTAACTAGCAAGAATACCACGAAAGCAAGAAAAAGAAGTACGCTATTAACTATTAACGTACCTGTCTCTTCCGAAACGAATGAGTACAGAGAGTACGATATGTCTACCATCGATGGATCTGAGTCT
+
55==9>>>>?CCCCCCA@@@BB@BA?ABA9B@@@??=??CBBBBCB?AA=A=?@>;;;;2;9AB?A???A?::/:9;;@@3@@;@2:9,55979666=<<AC8;6;B5:;B6:;??@ACCCBBBCCBBB?ABAA<?:;99::@<@=A@@=@CCBCD@?=?CDBAB>AA=???;@=000*000)0=@@@0;@7A<==???BC;>:>?AA9=9<=A@@=?A@=?9929::::/99938???ABBBBBBBBBBBBBBCCB===<<;>>==?9:5;@>>?>=>>@
@ATNG8:02722:04127
GATGGTAGTATATCGCGTCGCTATCCTGAAGATCAGGAACTCTAGAAGAATTCAGATTTTTAACACGAGAGTAAACGTAAAAAGAAGGTTTACAAGACTCACGTTAACAATATTGCAGCAGTACGCACACAATCGAAGCGCAGTAAGGATGGCTAGTGTAACTAGCAAGAATACCACGAAGCAAGAAAAAGAAGTACGCTATTAACTATTAACGTACCTGTCTCTTCCGAAACGATGAGTACTATAGACTATCTGAGACTACCATCGATGGATCTGAGTCT
+
/899499ABBCCGBBBDDAA@BCED@BBB?BBBAAA@DADBB::9B5478C8787:====+=585937385558-226<=<<*59.5.55)5;;4666<==<<<5:644.488.45=:;CBB?CEEA@A@C@AB@@=@@@@@@@@:<8<00*/877::4808==777<@@>EDC<>=73037769999<.<>;@@???@@BA<A;@@A@5;188AA@=@BBA<<;474788/9///:::ABBBAAABB>>AABBBBABBC??<?9::@A@6::@??=?:::
@ATNG8:02723:04135
GATGGTAGCTCGCTGATGATATCTCCAGAAGATCAGGAACTCTAGAAGAATTCAGATTTTTAACACGAGAGTAAACGTAAAAAGAAGGTTTTACAAGACTCACGTTAACAATATTGCAGCAGTACGCACACAATCGAAGCGCAGTAAGGATGGCTAGTGTAACTAGCAAGAATACCACGAAAGCAAGAAAAAGAAGTACGCTATTAACTATTAACGTACCTGTCTCTTCCGAAACGAATGAGTTCGAGAGAGCACACGTGTCTACCATCGATGGATCTGAGTCT
+
;===:=BCCCDCECCCCECBBBCDD?BBB?BBBBBB<@>ABCCAAA?BB;=<<??<;=;=.?>B>>?CBBBAB@8=>:::::*;A>B5;;;-:CA?CCBBBCCBB?A>@C@CCB>AABCCBBBCCCCCCBBC@A@AB=@?A??A995;?BBB@BBECCBCB@BBBBBB?AB>???499==<5999;::::;+:A:?888?>>>E=?=?@@@5;6;?BBC?C;;:@AD=A>ABC>A??<?AAAA?BCBBBBBBBBCAACBBBBBBB?BBBCBBB?BBBBBAA>=>
@ATNG8:02725:04095
GATGGTAGGACGAGCGTCTGAGAGGTACTCATTCGTTTCGGAAGAGACAGGTACGTTAATAGTTAATAGCGTACTTCTTTTTCTTGCTTTCGTGGTATTCTTGCTAGTTACACTAGCCATCCTTACTGCGCTTCGATTGTGTGCGTACTGCTGCAATATTGTTAACGTGAGTCTTGTAAAACCTTCTTTTTACGTTTACTCTCGTGTTAAAAATCTGAATTCTTCTAGAGTTCCTGATCTTCTGGTATACACACTCGCTCGCTACCATCGATGGATCTGAGTCT
+
-8--(-586B@AB;:6BC@BBB@A?BECEBBB@;;5>7CC?C@CBBBGBC@CCCBB8;8;CBE@E@CCECCCC@@;@AAAB0BB>BACC=CCCC@CCC@AB=@;:;BCBBBBBCABB=@@@?B@CDBBBCDC@DBCB>BBB;;;;;BBAAA@@@A@BCDA@@=?<??B@@AB;;59999:*:2:2:::::(;AACC?AA@B?>::995>ACC1C@?9929;;;4;BBBCAA<@;::9?@A@BBC?CCBB@@@@@BBCCCCC@@@?<=999>9;5;@??ACBBB@
@ATNG8:02732:04094
GATGGTAGTATCTGTCTACGAGAGCCAGAAGATCAGGAACTCTAGAAGAATTCAGATTTTTAACACGAGAGTAAACGTAAAAAGAAGGTTTTACAAGACTCACGTTAACAATATTGCAGCAGTACGCACACAATCGAAGCGCAGTAAGGATGGCTAGTGTAACTAGCAAGAATACCACGAAAGCAAGAAAAAGAAGTACGCTATTAACTATTAACGTACCTGTCTCTTCCGAAACGAATGAGTTCACATCGTCGTGTCGTGCTACCATCGATGGATCTGAGTCT
+
:<<:5;9999555<<<@BCDA@@@A>A@@<@@000?<?<?=B774=678>D?BB>>;=<=,;9?=>AB@AA:;;3889?@@?+=@;>.999&9@A>CCBBBCB@@<@?AA?ADD@BB??@DCGCCBBCCCBB?BCCC?BABBBBBB>B>B@@=@BBCBCBB?BBCBBB@AA=AA@?BBA@>8=9938>>?@.==;?898@BAAA=A<?>>?<A9;;ABA@DAAA@?@;?=@AA=AAA?BBBAB@CBBBBBBBBBCE=B=>>>>AB=?>>=888=C????>?>98
@ATNG8:02740:04136
GATGGTAGGTGCACATGAGTGTATCCAGAAGATCAGGAACTCTAGAAGAATTCAGATTTTTAACACGAGAGTAAACGTAAAAAGAAGGTTTTACAAGACTCACGTTAACAATATTGCAGCAGTACGCACACAATCGAAGCGCAGTAAGGATGGCTAGTGTAACTAGCAAGAATACCACGAAAGCAAGAAAAAAGAAGTACGCTATTAACTATTAACGTACCTGTCTCTTCCGAAACGAATGAGTACTGCGTCTCACTCTCGCCTACCATCGATGGATCTGAGTCT
+
6=BB?BDB?BA@ACCDDDDCCCBBB?BCD>BABB??=??BBFCDBA?BD?C?CBCCCCCC1CADCCBCCCDDCC=B@@@@@@0@@=@:@@@9@DD@BBBCBBBBB=A>@B?BBC<@@@@BCCCDEEDDBBBC?DCCC?AA@@A?AB=B?B??>?CBBAAAA?AAA???>BB>@A@177;;;3<<<8998999%0<7<///;;@AA;@;@CBA:>:>@CBB@BCBA@@A?A@BCD>CAA>ABCCCCABBBBBBBCAAABBBCC@C??>?CBBBCD@CCBBBAAACC
@ATNG8:02741:04102
GATGGTTGCACGAGTCACTCATATCCAGAAGATCAGGAACTCTAGAAGAATTCAGATTTTTAACACGAGAGTAAACGTAAAAAGAAGGTTTTACAAGACTCACGTTAACAATATTGCAGCAGTACGCACACAATCGTAGCGCAGTAAGGATGGCTAGTGTAACTAGCAAGAATACCACGAAAGCAAGAAAAAGAAGTACGCTATTAACTATTAACGTACCTGTCTCTTCCAAACGAATGAGTACGATGAGATCTCGTGTGCTACCATCGATGGATCTGAGTCT
+
6C>>2;6:BCDDCCHCAA@BCBCDH@C<<7;??@99198=@=A@<A9??<@;?????DCD3C?ABABBBBBA@@;:8;>>>>0@?>B4;;:49BE?A;;;CCA@A>@@CC@B@@=@AA@BCCABBCDDCCBB?B;;;@@ABCAABC>B>ABA=??AAACBB?BBB???AFE?:::?B>@HD9>;;5;>>>>/9<17///99>;;6;:=><=1818=A@@=@@@@AAA=A?AC>BBB?BBBBBCBBBCCCBB?;;>==<=>>??@:>;<;ABC>AB?@@ECCBB
@ATNG8:02746:04117
GATGGTAGTAGTACACTAGTCATACCAGAAGATCAGGAACTCTAGAAGAATTCAGATTTTTAACACGAGAGTAAACGTAAAAAGAAGGTTTTACAAGACTCACGTTAACAATATTGCAGCAGTACGCACACAATCGAAGCGCAGTAAGGATGGCTAGTGTAACTAGCAAGAATACCACGAAAGCAAGAAAAAGAAGTACGCTATTAACTATTAACGTACCTGTCTCTTCCGAAACGAATGAGTACGAGAGAGCACACGTGTCTACCATCGATGGATCTGAGTCT
+
CCCC?CCCB?CC@CCCBBBBBAC@A=BBB?CB;<;<8;@DCFCCCB?CBAD?BB???AAA2B@ABBCDCBB999+9?;;;;:*:C=@5;;;*:AA@CBBBDEDCE@B@AA=A@?<@???ACCCCCCCBCCCC@CBBB@B>>?AA@A>B@CBB?BCCCBBAB?@@@BBB?BB??@?@CBAAA;A@@<=>>>=/:<17///<<?AA<?<?@??:>:>=BAA>ACCBBAA>A?AAB>BBB@BBBABCCBAAAB=<ABBBBBA@@@A@@<@???@@@=AAAAA@@>>>
@ATNG8:02747:04099
GATGGTAGATACTCGCTGTTACACCCAGAAGATCAGGAACTCTAGAAGAATTCAGATTTTTAACACGAGAGTAAACGTAAAAAGAAGGTTTTACAAGACTCACGTTAACAATATTGCAGCAGTACGCACACAATCGAAGCGCAGTAAGGATGGCTAGTGTAACTAGCAAGAATACCACGAAAGCAAGAAAAAGAAGTACGCTATTAACTATTAACGTACCTGTCTCTTCCGAAACGAATGAGTACGAGAGAGCACACGTGTCTACCATCGATGGATCTGAGTCT
+
66??=@CCCDDCCCCCBBB@BBCCC=CCD@DB@@9979>ACCBAAC@BC>A>?@AABBBB3B?CCBAAAAAADC;@<;;:::*:B=B;AAA3A@@=ACCEDEGBB?B?CC?BBB?BBAABBBCDCCBBBDBB@CD@@>AAA@@@@?;@=@@@=@CBCBCCC?ABBBBB?BB?AAA499999,996888888+6=9>588@?>>?7;7;===1818ADBB?B@@@BCC?B?BBB=BDE?BBABBCCBBBBB>>AAA>ADAA@>>?B<A>=>>>><??@@@BA:;;
@ATNG8:02706:04169
GATGGTAGAGTATCTTGTGTATCTCCAGAAGATCAGGAACTCTAGAAGAATTCAGATTTTTAACACGAGAGTAAACGTAAAAAGAAGGTTTTACAAGACTCACGTTAACAATATTGCAGCAGTACGCACACAATCGAAGCGCAGTAAGGATGGCTAGTGTAACTAGCAAGAATACCACGAAAGCAAGAAAAAAGAAGTACGCTATTAACTATTAACGTACCTGTCTCTTCCGAAACGAATGAGTACTACTCTCAGAGACACACTACCATCGATGGATCTGAGTCT
+
/99:7=<@BBCEDHC@AA@@A95447;;;<;CCABA>@<@A@:98813/)/4/0/66666$/(/;;;<=@:@BB>=>@CFFF5CC@B=BBB9AAC?BA@@AABBB=A?;;4:;928<<?;;66>>996BB@B7>;:::;<=>?ABC>C?C;:69@???AA?:???878:??<AA?9>>;7;.772+555666$7:45725577:<999=:9;19197?@A<??@@A9939189>8;=?<777B?@@B>>>AABBBA==>///;<::+88;<;=@;??73389833
@ATNG8:02706:04175
GATGGTAGGCGTGTGAGAGTCTGCCCAGAAGATCAGGAACTCTAGAAGAATTCAGATTTTTAACACGAGAGTAAACGTAAAAAGAAGGTTTTACAAGACTCACGTTAACAATATTGCAGCAGTACGCACACAATCGAAGCGCAGTAAGGATGGCTAGTGTAACTAGCAAGAATACCACGAAGCAAGAAAAAGAAGTACGCTATTTAACTATTAACGTACCTGTCTCTTCCGAAACGATGAGTACGTGTGCGACGTGTCTCCTACATCGATGGATCTCGAGTCT
+
4>>>:<;;8<;;9=>@BBD;55555)59<699@@:;2:<::/0///)//)/17::33333$3289778>;;87828://000'/0)/3;;;0:986;/././3.2+2422,.88)----767;??>>665<<69A6606///9;;><?<687:==A?????<?AAA@@589;@;7585//(...268===*99499:2522252'2+22283849:==<;555::::4:399=45::///3...522.33...875758805--,,,,,-8-23766;8//.8
@ATNG8:02714:04178
GATGGTAGGACGAGCGTCTGAGAGGTACTCATTCGTTTCGGAAGAGGCAGGTACGTTAATAGTTAATAGCGTACTTCTTTTTTCTTGCTTTCGTGGTATTCTTGCTAGTTACACTAGCCATCCTTACTGCGCTTCTATTGTGTGCGTACTGCTGCAATATTGTTAACGTGAGTCTTGTAAAACCTTCTTTTTACGTTTACTCTCGTGTTAAAAATCTGAATTCTTCTAGAGTTCCTGATCTTCTGGCGCGTATGTATGTCGCCTACCATCGATGGATCTGAGTCT
+
6B?;7???9A<<=696@@<@@BBB?B@@AAAA=ADEF>BC?C@;;;@CCF?BBB<;5;>BAAA?E?BBCBA;;;C=;;;;;;%:>=@@AC796669><<8;>49:AABIACCBCCCED?BBD@D@BB;;;;;@<ABDGAGCCCCCBBA@@AA;;;B@BBC@BB?A8::DBBBCCE@BBCFF<G@B?BFLGH5DE;;;0<;;;;;A;:;=A?BB1;;;BB=@?AG@CCCCBBB?A@CCBCCB?B:;8;C@@ACBBBBBBBCB@?B;;9;B@@ABB?BBBBBBBAAA
@ATNG8:02718:04159
GATGGTAGTGCGTGAGAGAGAGACCCAGAAGATCAGGAACTCTAGAAGAATTCAGATTTTTAACACGAGAGTAAACGTAAAAAGAAGGTTTTACAAGACTCACGTTAACAATATTGCAGCAGTACGCACACAATCGAAGCGCAGTAAGGATGGCTAGTGTAACTAGCAAGAATACCACGAAAGCAAGAAAAAGAAGTACGCTATTAACTATTAACGTACCTGTCTCTTCCGAAACGAATGAGTACGTATGACGTACGTGAGCTACCATCGATGGATCTGAGTCT
+
<DCC?CCCCCBCCCCCCCCCCCBBB<BCE@DBBBAA?B?BBCCCCC=AA?A>AAAAAAAA2D@BAAABCAAACC>BBBBBBB5BBAD@CCD<CCC@CCCCCCBBB?B?AC?BAC>AA@AABDCCEBCCCBBC?CCBB?BBAABB@@>B@CBB?BCCCCCCC?AABAA?@CC?AA@9>=<<<3===9==<=?1?>;A888AAABB;?;?@CF<>;>@CCC@CCAA@CA3949<<6=::69AAACBBCBBACBBBCCCCBAAACCBB?B@?@CCA?ABBBB@@@<<
@ATNG8:02718:04173
GATGGTAGTGTGTCTCTGAGAGTAGTACTCATTCGTTTCGGAAGAGACAGGTACGTTAATAGTTAATAGCGTACTTCTTTTTCTTGCTTTCGTGGTATTCTTGCTAGTTACACTAGCCATCCTTACTGCTCTTCGATTGTGTGCGTACTGCTGCAATATTGTTAACGTGAGTCTTGTAAAACCTTCTTTTTACGTTTACTCTCGTGTTAAAAATCTGAATTCTTCTAGAGTTCCTGATCTTCTGGGTGTATCAGCGAGTATCTACATCGATGGATCTGAGTCT
+
>BAA@@@BDCCCBBBBABBCBC:;;BBABCCE=@@DD>CB?C@DBBBBCC<AAAAB?B?A@CC@C>BACCCCBAE?CCCCD1=B?BEEL=A@CC?DBA?AC?BBBBBDADDDCBBBCADDD@B@CCCDDCBB>A;;;=AABBCC;;;BBAAA@??9?::6:@=A@CBCCCBCBC@@@@BB7A9A;;;;;<*;A@A@8@?A?>>=@992:>>>,9::@C=B@BA><A@?<9949;>>=@@@:<>?@8A@AADDDCCCCCCCEAB;;;CDCAAA=A;:;@@@:9:
@ATNG8:02718:04176
GATGGTAGGCGACATACATACGCGCCAGAAGATCAGGAACTCTAGAAGAATTCAGATTTTTAACACGAGAGTAAACGTAAAAAGAAGGTTTTACAAGACTCACGTTAACAATATTGCAGCAGTACGCACACAATCGAAGCGCAGTAAGGATGGCTAGTGTAACTAGCAAGAATACCACGAAAGCAAGAAAAAGAAGTACGCTATTAACTATTAACGTACCTGTCTCTTCCGATACGAATGAGTACAGAGAGTACGATATGTCTACCATCGATGGATCTGAGTCT
+
B>?A=ABD@B@@ADICCCBBBBBBB:<;C?CCBA;;9<?BBCCCCB?BB?B?CBBBDDDD3C@CCDBCAA@@@@8@AAAAAA0@A;?=@@@7BBB?BCCCC@AAC@D@DCAAAA?CCBBABACBCCCBBBBB?ABAA=@@@@@@@A?B=B@@=@BBBBBBC?BCBBB@=AA<000:>>@CD>999=<<<??.=D>B9::B?=>@3838AAA9>9=<B@A>@CCBBBB?B?BAAAAAC?AACCCBBBC>>?BBAABBAA>@A??6718::::;;:>>888@AA@?
@ATNG8:02719:04150
GATGGTAGTATCTGTCTACGAGAGCCAGAAGATCAGGAACTCTAGAAGAATTCAGATTTTTAACACGAGAGTAAACGTAAAAAGAAGGTTTTACAAGACTCACGTTAACAATATTGCAGCAGTACGCACACAATCGAAGCGCAGTAAGGATGGCTAGTGTAACTAGCAAGAATACCACGAAAGCAAGAAAAAGAAGTACGCTATTAACTATTAACGTACCTGTCTCTTCCGAAACGAATGAGTACTACTCTCAGAGACACACTACCATCGATGGATCTGAGTCT
+
9955.5=AA<<<BC@:;9B??@@BB?BCFGCCBB?@=@@DCCABBC?CC?C;?>@AADDD3C?B??BBBAA@@@9>>@A@?@,;;5;4;;;*::9<>@999@;CC?C@@@=@BC=@ABBCCGCEBBBC;;;B?BBCC?@ACBBBCC@D@C@@>@BBCDCCC?ABCCCC?BB?BBC?CA===,7778==ABC1??9=;<<===AB<>:>?DD<>:>=B@@<@A@@@AA7:79@A=ABA>@@@@@AAAABBBBB???BA===9888818???A?B?BBC@@?BCDC
@ATNG8:02719:04172
GATGGTAGTGTGTCTTTGAGAGTAGTACTCATTCGTTTCGGAAGAGACAGGTACGTTAATAGTTAATAGCGTACTTCTTTTTCTTGCTTTCGTGGTATTCTTGCTAGTTACACTAGCCATCCTTACTGCGCTTCGATTGTGTGCATACTGCTGCAATATTGTTAACGTGAGTCTTGTAAAACCTTCTTTTTACGTTTACTCTCGTGTTAAAAATCTGAATTCTTCTAGAGTTCCTGATCTTCTGGGATGTGTGCGCAGTGCCTACCATCGATGGATCTCAGTCT
+
CC==<=BCBBCCD<<946<<=BCCCBBB=9950559;2880447;<?9:8=898??8?<@B@??B599?>==><?987878'3746222'277728;=9@A989<@>?<?AAAA>AC=B??;?=A>>>>;:;=A@@@9=>C?>>>??AAAA;<;?;>>><AA<A=@@?>>>@@@8=8888,89=:>>>>>/>AAAA9>;:888>===5;;::*9;;:=;@;>>;?????==9=6;;>>=D;<<@@6=///=66///@====7==@9=767===7;::///<888
@ATNG8:02724:04161
GATGGTAGCACACGAGATCTCATCGTACTCATTCGTTTCGGAAGAGACAGGTACGTTAATAGTTAATAGCGTACTTCTTTTTCTTGCTTTCGTGGTATTCTTGCTAGTTACACTAGCCATCCTTACTGCGCTTCGATTGTGTGCGTACTGCTGCAATATTGTTAACGTGAGTCTTGTAAAACCTTCTTTTTACGTTTACTCTCGTGTTAAAAATCTGAATTCTTCTAGAGTTCCTGATCTTTCTGGTATACACACTCGCTCGCTACCATCGATGATCTGGAGTCT
+
;==B@CC;66?<AAC>DFC;;;955@;99CBB?BCCC=@@?D7;6;@=AB@CDAA@7?083:<0485<<BABA:>69:999$7749;<>8;?=@297=8<A99:88CC>BBB@@?:;78@@;@<??>885676;=>?;898:2227769>53366)..526;6A=;;==A<=<=:877<<,9295:=BBC/A???B6;;=;;:>@<<1////(////6066>D7;;B??==8<::::9688)8<=7=;;;@@@A>>>==?>>>>;;6;>?>===777:606<766
@ATNG8:02727:04160
GATGGTAGATATATGCACGCTCTACCAGAAGATCAGGAACTCTAGAAGAATTCAGATTTTTAACACGAGAGTAAACGTTAAAAAGAAGGTTTTACAAGACTCACGTTAACAATATTGCAGCAGTACGCACACAATCGAAGCGCAGTAAGGATGGCTAGTGTAACTAGCAAGAATACCACGAAAAGCAAGAAAAAAGAAGTACGCTATTAACTATTAACGTACCTGTCTCTTCCGAAACGAATGAGTACACACTCTCATATGACACTACCATCGATGGATCTGAGTCT
+
8:9949:DBB@A@;66<<@=@;;=<955595;9?@A=B=;;@00/<6=;5:5<@?:<CCD3D=AABBBAA@A@C8?8@5;:::$4:.5.555&5994;666>BBBB@C?BB?AA@@CC??@CCCGGFFFBBAA?AAAA?@@?BAADB?A?A;;5::?9:8>>=????=A>CC?8:3.337333&7999<BBCCC)=?9=8:7A:<8;6::999@7:7:@BCC@;;;BAABAD=?@A9?BB<??CBBBBBBEAAABAB@@@BBBBB@??@A:99A@B?BBBBC@@?BB
@ATNG8:02731:04140
GATGGTAGCGCATATCAGCGCAGCCCAGAAGATCAGGAACTCTAGAAGAATTCAGATTTTTAACACGAGAGTAAACGTAAAAAGAAGGTTTTACAGGACTCACGTTAACAATATTGCAGCAGTACGCACACAATCGAAGCGCAGTAAGGATGGCTAGTGTAACTAGCAAGAATACCACGAAAGCAAGAAAAAAGAAGTACGCTATTAACTATTAACGTACCTGTCTCTTCCGAAACGAATGAGTACAGAGAGTACGATATGTCTACCATCGATGGATCTGAGTCT
+
:>5405<AABB:99965==@@??AC;BBB@@@?AAA7;8;AAABBD?BB<?8;<4449==,=;@BB@CCA@A@D=?@B@BBC5CH@D@CCC9AAAA?ABCA@@00-0<>><A@A<????@@@AECBBBCCAA?ACBB@BBBDCBBB@C>BA@=@@DCCCCC>ABBAAA?BB@999?@A>>=7?::4:CCCCC)AA=9:89BCDBD;A;A???<@<>AC;;9;@@ABAB>B=@@A<@@@<>=A???BBABBAAABCB??@BBBBB?>;??;;;==9=>>?A>>=A@
@ATNG8:02732:04157
GATGGTAGCGCACACATAGATACAGTACTCATTCGTTTCGGAAGAGACAGGTACGTTAATAGTAATAGCGTACTTCTTTTTTCTTGCTTTCGTGGTATTCTTGCTAGTTACACTAGCCATCCTTACTGCGCTTCGATTGTGTGCGTACTGCTGCAATATTGTTAACGTGAGTCTTGTAAAACCTTCTTTTTACGTTTACTCTCGTGTTAAAAATCTGAATTCTTCTAGAGTTCCTGATCTTCTGGGTGTATCAGCGAGTATCTACATCGATGGATCTGATCT
+
445:7<=><<<=666<<<<=@;<;===9555948==>3;;1949@AA99505<:::8:699///8;;;>=B=<>8433777#73-3:<;(33555::>79;6665;;=9696<@=?@666>:?8ABBBAA@D>A@;;269>@@;;>>=955::;=7;;<<?>?@?BBABBCBB@=?;;;;.9>A699DDD2DA99:,99>=@@999@29995$5;=;?:?=@@?B=;;7//)/49889/929959)55;<?@?>@@==<<<>>><?9>>00/)////443:4
@ATNG8:02733:04146
GATGGTAGTATATCGCGTCGCTATCCAGAAGATCAGGAACTCTAGAAGAATTCAGATTTTTAACACGAGAGTAAACGTAAAAAGAAGGTTTTACAAGACTCACGTTAACAATATTGCATCAGTACGCACACAATCGAAGCGCAGTAAGGATGGCTAGTGTAACTAGCAAGAATACCACGAAAGCAAGAAAAAGAAGTACGCTATTAACTATTAACGTACCTGTCTCTTCCGAAACGAATGAGTACAGAGAGTACGATATGTCTACCATCGAGGTTGTAAAGTCT
+
////3999B@AABCCBCBBBCBB@@<@BB?BBBCBB?B?BBBBCCD?CB@C>@@A?????.??CBBBBBABAA@;>>@???@0@@>A:?;;+995.6;:;CCBBC=@=;;6;@C?BBBAAABBBBBBB=>=B?@@AA>A=>>@>=>>D=>>>;??BB@@@B<@>>===8=>:8885;>>><18873:=>AA/6606///<;==><?<A?=>:=;?>CCD?BBAAABA=A>AAA=AAA?9::BCBBBCCCBCC:99BBBBB@@>>>188==;;6;;?A@C6;988
@ATNG8:02745:04179
GATGGTAGAGAGACTGTAGCGCACCCAGAAGATCAGGAACTCTAGAAGAATTCAGATTTTTAACACGAGAGTAAACGTAAAAAGAAGGTTTTACAAGACTCACGTTAACAATATTGCAGCAGTACGCACACAATCGAAGCGCAGTAAGGATGGCTAGTGTAACTAGCAAGAATACCACGAAAAGCAAGAAAAAGAAGTACGCTATTAACTATTAACGTACCTGTCTCTTCCGAAACGAATGAGTACCTCTCAGACGCTCGTCCTACCATCGATGGATCTGAGTCT
+
6BDE@DBBDCCCBCCCCCCCBBBCD>CCC?DBBBAA@B@BBBCAAA?CC?C?BBBBBBBB2B@CBBABDCCBBB>B@CCCCC5CB?B5;;;.<CC@DBBBDDCBB?C?CC?CCD=@?BABCBBCCCDDBAAC?CCCC?ABBBAA@@<B@CBB?BCCCAAAC?CCAABA?CC??>?3999999+999288888(6>7>577@@@AB;>:>@BD<@<@@CAA>ABAAABB@C?CCC=CAC?CCCCBBB@BBBB@@AAAAAA??@<@??<?@@@AAA<A??@AA@666
@ATNG8:02747:04147
GATGGTAGATACTCGCTGATACACCCAGAAGATCAGGAACTCTAGAAGAATTCAGATTTTTAACATGAGAGTAAACGTAAAAAGAAGGTTTTACAAGACTCACGTTAACAATATTGCAGCAGTACGCACACAATCGAAGCGCAGTAAGGATGGCTAGTGTAACTAGCAAGAATACCACGAAAAGCAAGAAAAAGAAGTACGCTATTAACTATTAACGTACCTGTCTCTTCCGAAACGAATGAGACATAGATATACGTATAGCTACCATCGATGGATCTGAGTCT
+
@B>C>AACDCCCCCBBA@ADCCCDC=CCC?BB@???=A?ECCCBCD?BB?B>@A???@AA2A=ACBBBBBA@AA;?A98888'6:38)/..&...(.666799>A<><>B;>>A8;;@?>>=AAA@@@:;:=;?A>>;>@@BB@@@<?;>>>:>==>@@CA=CA?@@A;@@<@BA5:98887&575.5=AAA.>>9=888??@AB<A<===A<@=@???@<=>=>AAA>D>><;4<8818=====B???A>;;;>===>AA>:;::=A==>>>;>AA888>>>;
@ATNG8:02750:04189
GATGGTAGAGTACAGGTAGTAGACCAGAAGATAGGAACTCTAGAAGAATTCAGATTTTTAACACGAGAGTAAACGTAAAAAGAAGGTTTACAAGACTCACGTTAACAATATTGCAGCAGTACGCACACAATCGAAGCGCAGTAAGGATGGCTAGTGTAACTAGCAAGAATACCACGAAAGCAAGAAAAAGAAGTACGCTATTAACTATTAACGTACCTGTCTCTTCCGAAACGAATGAGTACACATCGTCGTGTCGTGCTACCATCGATGGATCTGAGTCT
+
GCBB?ABECCCCCCD@CCDCBB@@=@@@=@CBAA?B>AABCCCD>BB=@<AD;;;@A@,?=;;9AABBCBCD<@ABCCCD2A@;?199*9>>;>:37?B@@@>B?BA;>?@7;8;>;?AAB@@@@==;B<>=>?:;;AA<>>;7=<>>C@B>=>??AA?BCA@AB>??<?@@;@?999,:==9=====,>=:???;A>>GD<@;@AAB<@<@<::;9=A>>==<6;8<<<5<AA=@@@@:99:9ABBBABBCBBEBB::9BC?B???BAB?B@A@@9:9BA
@ATNG8:02755:04184
GATGGTAGTGATACAGATCAGACACCAGAAGATCAGGAACTCTAGAAGAATTCAGATTTTTAACACGAGAGTAAACGTAAAAAGAAGGTTTTACAAGACTCACGTTAACAATATTGCAGCAGTACGCATACATCGAAGCGCAGTAGGATGGCTAGTGTAACTAGCAAGAATACCACGAAAGCAAGAAAAAAGAAGTACGCTATTAACTATTAACGTACCTGTCTCTTCCGAAACGAATGAGTACCTCTCAGACGCTCGTCCTACCATCGATGGATCTGAGTCT
+
CBBB?BBBABCBBBCBB@@B@@BBB@BBB?CBBBBB?B@BBBBBBD>BB?B?BBBBBBBB1B????BBAA@BAD>D@BCCCC2BD4;5;;;.;CC@BAAB;;:AA=A?BB?BBBACFAABBCBGDCECCCAA@CDD@C?@?@A@?A?@;:7;AAAABBC?CEBCBC?AA=ABA399999,7;;8?BCDEC)AA7;;==888>;+/,/569)/)/9=<<=C:9:@>=:=;999.3<<5;8;9=>A;>>>A@=<><99;;25.5<<:A>>>B@@:==>???A>;:
@ATNG8:02706:04213
GATGGTAGTGATACAGATCAGACACCAGAAGATCAGGAACTCTAGAAGAATTCAGATTTTTTAACACGAGAGTAAACGTAAAAAGAAGGTTTTACAAGACTCACGTTAACAATATTGCAGCAGTACGCACACAATCGAAGCGCAGTAAGGATGGCTAGTGTAACTAGCAAGAATACCACGAAAAGCAAGAAAAAAGAAGTACGCTATTAACTATTAAACGTACCTGTCTCTTCCGAAACGAATGAGTACGAGAGTCAGAGCAGAGCTACCATCGATGGATCTGAGTCT
+
>B@B?BCCBCCBBCCCCCA@A@CBB>A@C?B@CB?><>=@?@?CBB?CB@D>>>>999999#34;;<ABBEEBBA8<<@@@??,?@=A;BBB:BCIFCCCBCCDCB@B?BB@@@@>A@BBBCDCJBBACCC@@=@C;:7;CA@A@::6;=A<<:;EECEBBC?BBBBAA>9939?<;>>9999+9993:===>=&:>9>757@@BAA<@;><@@188-9>CBB?@A@BBAA=@?:::59@?;@BBCBBBBBBBBBBBBBBBAA>>>@@@<@AA;;;B@CBCBBBBBBB
@ATNG8:02715:04207
GATGGTAGAGTATCATGTGTATCTCCAGAAGATCAGGAACTCTAGAAGAATTCAGATTTTTAACACGAGAGTAAACGTAAAAAGAAGGTTTTACAAGACTCACGTTAACAATATTGCAGCAGTACGCACACAATCGAAGCGCAGTAAGGATGGCTAGTGTAACTAGCAAGAATACCACGAAAGCAAGAAAAAGAAGTACGCTATTAACTATTAACGTACCTGTCTCTTCCGAAACGAATGAGTACATAGATATACGTATAGCTACCATCGATGGATCTGAGTCT
+
44;;5;;BCBCCCCCBBBCBBBD;;6;AA=ABBBBB?B@CCCDCCB@BCAFFCDDBBBBB5BGFCCCCCCBBBD>CCCCEFD5DD?A=AAA7AAA?BABAAAAAA?B?BB@BCC?AACAAABBDCBCBCCCD@CC??>?BBBBBBB@B@CBA?BCCCBBBB?BBBBBB@BB>>>>488??=8?992999::(8A=B;;;AAA;;6;6;AAB<@<?AC;;9;BAABEG@C?@@@<@EE@BBBBBBCAAACCCCCAABBBB@<;==C;A;<<@@@:@<=;@@=><@
@ATNG8:02724:04197
GATGGTAGTGCGTGAGAGAGAGACCCAGAAGATCAGGAACTCTAGAAGAATTCAGATTTTTTAAACACGAGAGTAAACGTAAAAAGAAGGTTTTACAAGAACGTTTAACAATATTTGCAGCAGTACGCACACAATCGAAGCGCAGTAAGGATGGCTAGTGTAACTAGCAAGAATACCACGAAAGCAAGAAAAAAGAAGTACGCTATTTAACTATTTAACGTACCTGTCTCTTCCGAAACGAATGAGTACGTGTGACGTACGTGAGCTACCATCGATGGATCTGAGTCT
+
CB@=:A@C>>>><>966=>==BCC@8DA@;??995>:>9<<?855:7::6;6=87388888#33(33389::443=6=466@@@+>?<>7;;;0;>?:<<5:5;:,9:??:?999)9>:=?;;;;B@@@??@@=00/=8=BBBB9;9=B<996:??CBBBBB>BB@@=>9=@;0006<<00/(4882333333#33-335;<=<887.;8777=?9?<?997707<;;77387.25:725525;:<9;5555<===;;;>655<::;99.4449<99.4333=45588
@ATNG8:02726:04216
GATGGTAGCGCACACATAGATACAGTACTCATTCGTTTCGGAAGAGACAGGTACGTTAATAGTTAATAGCGTACTTCTTTTTCTTGCTTTCGTGGTATTCTTGCTAGTTACACTAGCCATCCTTACTGCGCTTCGATTGTGTGCGTACTGCTGCAATATTGTTAACGTGAGTCTTGTAAAACCTTCTTTTTTACGTTTACTCTCGTGTTAAAAATCTGAATTCTTCTAGAGTTCCTGATCTTCTGGTAGAGCGTGCATATATCTACCATCGATGGATCTGAGTCT
+
56AA?BCBCDDCCCBBBBCCCCCCCCCCCC?>9?@>@;AC?CACEDCDCC?BBCCC@C?CCBB?B@BECC@@?CC?CAAAA1AC?AAAC:BBCC?BBCACD@AABCCC@CCDCBBBD@CBB?B@DCCCAAAB@CCCD>BBCCCCCDCCCDDBA@@?BCC@BB?B?BBCCCCCCC@CBABB8A=B@CCDDDD+DCCDD=BBCCCBCCCC@CCCC5CBBBF@CACC?BCCCCBB?B@BBBBBB?B?@<ACCCCDBBBBBCBCCC@BAA>ABBBBAB@CBAAABBBBB
@ATNG8:02753:04231
GATGGTAGCTCACGTACGTCACACGTACTCATTCGTTTCGGAAGAGACAGGTATGTTAATAGTTAATAGCGTACTTCTTTTTCTTGCTTTTCGTGGTATTCTTGCTAGTTACACTAGCCATCCTTACTGCGCTTCGATTGTGTGCGTACTGCTGCAATATTGTTAACGTGAGTCTTGTAAAACCTTCTTTTTACGTTTACTCTCGTGTTAAAAATCTGAATTCTTCTAGAGTTCCTGATCTTCTGGGATGTGTGCGCAGTGCCTACCATCGATGGATCTGAGTCT
+
5=5506=CAB666;;?;ABDEBBBCCCDCCA@=@9996:A=B@BBCCDCC@CCB?><?@BBBC>A=ACCCBABBC=88889(9@;A@AAA6>AAA<>?B>BB>A@BCCE@A@<>??==:=??;?:?AAA<<<>:=A@>29:<>?@@AAAAAA????<??>;>C=C9>>>@@AC>=:=AADD;C<B=;7666,6=999+--3---=;:=8=<;;.6?<=>;A9??;@AAA;;;:=7;;@@=<8966607///:77;;;=?CBB:>>@<@????;;7;A@@AACC>>
@ATNG8:02722:04254
GATGGTAGAGAGACTGTAGCGCACCCAGGAAGATCAGGAACTCTAGAAGAATTCAGATTTTTCAACACGAGAGTAAACGTAAAAAAGAAGGTTTTACAAGACTCACGTTAACATATTGCAGCAGTACGCACACCAATCGAAGCGCAGTAAGGATGGACTAAGTGTAACTAGCAAGAATACCACGAAAGCAGAAAAAGAAGTACTGCTATTAACTATTAACGTACCTGTCTCTTCCGAAAACGAATGAGTACCTATGTAGAGCTCTATACCTACATCGATGGATCTGAGTCT
+
==>?;;;;==;;;>>=@B966;9<<049.57;;<555598;<>00/?5=>=?077;88>>='334;;9:::333==3;9888888$44.4.444&4447:556=;99:272///998:;=>=<<=B=A@>>00,/5;0597::::<<;:350..-(----(-7:4505<:33449929;;.3/88:19///8888'//(39933327--(-(---2,205377828::8889.5.2222&255.55863.-(----.88722222255528666668850)/000/---6/
@ATNG8:02722:04284
GATGGTAGCGCGACGAGCGTAGACCCAGAAGATCAGGAACTCTAGAAGAATTCAGATTTTAACACGAGAGTAAACGTAAAAAGAAGGTTTTACAAGACTCACGTTAACAATATTGCAGCAGTACGCACACAATCGAAGCGCAGTAAGGATGGCTAGTGTAACTAGCAAGAATACCACGAAAGCCAAGAAAAAGAAGTACGCTATTAACTATTAACGTACCTGTCTCTTCCGAAACGAATGAGTACTATGTAGAGCTCTATACTAATCGATGGATCTGAGTCT
+
B>==7;;:>@<;;666<?@@@@===7=<<8::98>>:?:=@CAA@A;99195<??>???/:6:::?@@B?==>.339999;+;;7<.555&59<9?B=AAAA@B=@=@@:@@@9?AA@BBCCCABADA@@@9=0//)/////3394939//)/:99::;;6>8:;;?1778>=;/4/9:;(//(.(-4999(66-...5.2278160222:4;4226;<7<:4444;7;7::=;::B@BA@BB@>=;==:799777@<77558839;585;69=87733...
@ATNG8:02723:04242
GATGGTAGTCTCAGATAGTCTATAGTACTCATTCGTTTCGGAAGAGACAGGTACGTTAATAGTTAATAGCGTACTTCTTTTTCTTGCTTTCGTGGTATTCTTGCTAGTTACACTAGCCATCCTTACTGCGCTTCGATTGTGTGCGTACTGCTGCAATATTGTTAACGTGAGTCTTGTAAAACCTTCTTTTTACGTTTACTCTCGTGTTAAAAATCTGAATTCTTCTAGAGTTCCTGATCTTCTGGATAGCGACGCGATATACTACCATCGATGGATCTGAGTCT
+
=BB=<?CCC?DDCDCBBBBBBBBCCCCEEC@@>?CCD?BC@B@CCCCCCC?BCCCC>C@CBBA>B?B@AACCECC?::998)7>399CC=?@BC@DAA?AF@@@@CCC@CCCCBBCC@CBB?B?CCBCBBCC@BBBB@CCCBBBBBFBAACCCBB@DBA>AB@C?BBCDCCCCC@BCCCC;E=C=;:9:9*:CCCD>DDCCCCCBBB?BCBB5BA@AD@D@BC@CBBCC::9:@BBBBBB?BBCBCCA@ACCECC:;;CCBBADD?BBBBBAB?BAABCAAACC
@ATNG8:02733:04265
GATGGTAGGACGAGCGTCTGAGAGGTACTCATTCGTTTCGGAAGAGACAGGTACGTTAATAGTTAATAGCGTACTTCTTTTTTTCTTGCTTTCGTGGTATTCTTGCTAGTTACACTAGCCATCCTTACTGCGCTTCGATTGTGTGCGTACTGCTGCAATATTGTTAACGTGAGTCTTGTAAAACCTTCTTTTTTTACGTTTACTCTCGTGTTAAAAATCTGAATTCTTCTAGAGTTCCTGATCTTCTGGTGAGATATGCATGATGCTACCATCGATGGATCTGAGTCT
+
<CBDADBC?BBBAA;===BBBCCC@BCCBCAA?@BBB=CB?B?BBBBCCD@CCCBB=A>@CCC?C@AAACCBBBE?;;;;;;;#<E@BAAE?ECCC?AAC?CB?@@@C@A?AECCCBBB@CBB?B@CDCCBBAD@CCBC?CBCCDBCCBBBBBBBBB@BAB=@@=??@@BCCBCCC@CCDHD<C?B=;;;;:;:#;ABBD>AABACBAA@@=ACBC3BBBBC@C@CE@EBBBBBB?C?BBACBB?BBC?BCBBBCC;;;BBBCECCBBB@CBBBBBC@CCCBBBBBBA
@ATNG8:02734:04273
GATGGTAGGCGACATACATACGCGCCAGAAGATCAGGAACTCTAGAAGAATTCAGATTTTTAACACGAGAGTAAACGTAAAAAGAAGGTTTTACAAGACTCACGTTAACAATATTGCAGCAGTACGCACACAATCGAAGCGCAGTAAGGATGGCTAGTGTAACTAGCAAGAATACCACGAAAGCAAGAAAAAAGAAGTACGCTATTAACTATTAACGTACCTGTCTCTTCCGAAACGAATGAGTACGATGAGATCTCGTGTGCGCTACCATCGATGGATCTGAGTCT
+
:AA@=A:;49;:;BBADEDC@AACC@CCD@CBBB998:=AACBBCB?BA?C@CAB:::::*;>@BBCBBCCDDD>CJBBAAA1@@<E29996:BB?CCDCCCBA@@D@BB?BAA>ACDBBBBBDCCCCBBBC?DDCC>BBBCA@?>9@=@>?=@CCCBBCC@CBBBBA>AB@BBB<>>@@@8@9:3999999%9@;?98:B?B@@<@<@D@@:>:=?BBB@BBBBCBB?A@A@?8@??<?BCB???BA999@@@A998=<<888?BBB<AAA>>?B=B>>>?>==@@
@ATNG8:02738:04276
GATGGTAGCACGAGTCACTCATATCCAGAAGATCAGGAACTCTAGAAGAATTCAGATTTTTAACACGAGAGTAAACGTAAAAAGAAGGTTTTACAAGACTCACGTTACAATATTGCAGCAGTACGCACACAATCGAAGCGCAGTAAGGATGGCTAGTGTAACTAGCAAGAATACCACGAAAGCAAGAAAAAGAAGTACGCTATTAACTATTAACGTACCTGTCTCTTCCGAAACGAATGAGTACAGAGAGTACGATATGTCTACCATCGATGGATCTGAGTCT
+
6:<<:BBBBBCCCCCAA695<A@AA7BCB?CABA;:8;49?@A==B:B>?B@BACA@@@@2@>ACCBB>>>BA@:@?>@>>>,@>;@4;;;-;CC>AACDDCCBB>B@@=@BB=AABACBBDJDIICBFDC@@@@E@BBBBCCBB@C@C@@>@BBBBCCB@CBAAAB>AC??>?790@@=5=00+/99::,8<77769==://+/488886;7>>BBC@CCCCBBB@C@CCB>B@@<AAA@?>>AAABDBBBB999B@A@>>::5;:>>A@@;>>===>;;;=
@ATNG8:02740:04283
GATGGTAGTGTCAGTGCGCGTCGTCCAGAAGATCAGGAACTCTAGAAGAATTCAGATTTTTAACACGAGAGTAAACGTAAAAAGAAGGTTTTACAAGACTCACGTTAACAATATTGCAGCAGTACGCACACAATCGAAGCGCAGTAAGGATGGCTAGTGTAACTAGCAAGAATACCACGAAAGCAAGAAAAAAGAAGTACGCTATTAACTATTAACGTACCTGTCTCTTCCGAAACGAATGAGTACACATCGTCGTGTCGTGCTACCATCGATGGATCTGAGTCT
+
780/+/<<<<<666;><<==;666=8=A=8<654:;.405:<<99:5889=088<<8<==+=8==>B47/888;3///:<;;(//)5.555&5994;;;;>@?>><>;;?<?AA<?@BBECCCCCABBCCB@;>9998;:488ABA;@?@9949?=<:::>>A<@B@@4<<8777499333(322.5:7:78%77385228:5:559568//)/496??B?999>?8817/3391:9:488BAA<><777522333333<:::=::493336//(/////55589
@ATNG8:02742:04266
GATGGTAGTATATCGCGTCGCTATCCAGAAGATCAGGAACTCTAGAAGAATTCAGATTTTTAACACGAGAGTAAACGTAAAAAGAAGGTTTTACAAGACTCACGTTAACAATATTGCAGCAGTACGCACACAATCGAAGCGCAGTAAGGATGGCTAGTGTAACTAGCAAGAATACCACGAAAGCAAGAAAAAAGAAGTACGCTATTGACTATTAACGTACCTGTCTCTTCCGAAACGAATGAGTACACATCGTCGTGTCGTGCTACCATCGATGGATCTGAGTCT
+
956B<;:;>=@<>0//:///;///96<==:;@@AAC?C@CCBBECC@BA=A=AACAAAAB1?;@@@@C@@>=;<7>>?C@?@+@F:B9=A<7<=@9@;;>;99;;./)/71///)/;::==@<<<>BBABAA@C@@@@@?@DCCCD?EAE;;;:BA?A?;?9>=<777<;867778?:;==1888258;8;8%35/5...6765505888996;677;9>;?:9:;;;:>9@@D678648;89:7;:>>>855=BB??88737;=><@@>?@8828877777757
@ATNG8:02744:04264
GATGGTAGGCGACATACATACGCGCCAGAAGATCAGAACTCTAGAAGAATCAGATTTTTAACACGAGAGTAAACGTAAAAAGAAGGTTTTTACAAGACTCACGTTAACAATATTGCAGCAGTACGCACACAATCGAAGCGCAGTAAAGGATGGCTAGTGTAACTAGCAAGAATACCACGAAAGCAAGAAAAAGAAGTACGCTATTAACTATTAACGTACTGTCTCTTCCGAAACGAATGAGTACGATGAGATCTCGTGTGCTACCATCGATGGATCTGAGTCT
+
@:9A=?44.559555;:5566;=>@:>?>@CCB;;;A6;:<==00*09)0///55555$58==>?==<;;=?6;<@D@G@1;;7<.5555$59<7=>@@666<@7?7?:?>;::<<BBCCB@@@9999@AD<?@9:244444:444(/57//)/::///::5::;::?843-333,3378;1833,3799;);;.33889667838,2225-5487=994945:::7<7:87.6//)///>6/7///96///88;99-----440555558;67///:99;=:
@ATNG8:02746:04276
GATGGTAGTGCGTGAGAGAGAGACCCAGAAGATCGGAATCTCTAGAAGAATTCAGATTTTTAACACGAGAGTAAACGTAAAAAGAATGGTTTTACAAGACTCACGTTAACAATATTGCAGCAGTACGCACACAATCGAAGCGCAGTAAGGATGGCTAGTGTAACTAGCAAGAATACCACGAAAAGCAAGAAAAAGAAGTACGCTATTAACTATTAACGTACCTGTCTCTTCCGAAACTAATGAGTACATAGATATACGTATAGCTACCATCGATGGATCTGAGTCT
+
;>;;=@=BB=B>>CCC?>B=<A;94)4:@;?A@B><@-008799BB?BC?D@C@>9:999$31778@@??@B@@3;889<<:'99)//)///&/794:<<<;;://)/4::2889.44444>:;<BB@@CBBB=@@;;6:AAACCCB@E@CBB>BBAABAAA>A@@>::27<8<==8<97333&333,33333$3943345<995568;BAAA<A<??BCC@CCBAA@@>@?ABD=@?@@ABBCBBBCBBCCBBAAA@@@AACCAAA;@@@:::A:<=??<<=::;
@ATNG8:02748:04288
GATGGTAGACACGTGTGCTCTCTCGTACTCATTCGTTTCGGAAGAGACAGGTACGTTAATAGTTAATAGCGTACTTCTTTTTCTTGCTTTCGTGGTATTCTTGCTAGTTACACTAGCCATCCTTACTGCGCTTCGATTGTGTGCGTACTGCTGCAATATTGTTAACGTGAGTCTTGTAAAACCTTCTTTTTACGTTTACTCTCGTGTTAAAAATCTGAATTCTTCTAGAGTTCCTGATCTTCTGGGATGTGTGCGCAGTGCCTACCATCGATGGATCTGAGTCT
+
<<<<8ACD@AACDB@;59=9;55=<;::<=:;6;BBB>BD@C@ABACBBB@BCBBB?A>AA9949<@BABABCA@:??;;;'<815;DA;?A??;??@;@B;9:9?A@:>==<?@>><>@@=A<BBA??>==:<A?A7::BB@@>>>????>==<5;9<:=A=B=@@@???A@@<===EH6B:=8<<<==.<>>>B:@9::9;:9<=9=>>?/?@A@A=A>>>;>>>>A@@<@:??@>><:99;;4;///777///;@===5::@9=767<==9=?>>>AACB?
@ATNG8:02749:04255
GATGGTAGCTCACGTACGTCACACGTACTCATTCGTTTCGGAAGAGACAGGTACGTTAATAGTTAATAGCGTACTTCTTTTTCTTGCTTTCGTGGTATTCTTGCTAGTTACACTAGCCATCCTTACTGCGCTTCGATTGTGTGCGTACTGCTGCAATATTGTTAACGTGAGTCTTGTAAAACCTTCTTTTTACGTTTACTCTCGTGTTAAAATCTGAATTCTTCTAGAGTTCCTGATCTTCTGGTCTACTACACTGTACTCTACCATCGATGGATCTGAGTCT
+
6CCD?BBCBBCCCCCD;;;CDDDCCCCCCDBB?BBBB>CC@C@AAACCBB@BC@??@B?BBBB?A?AAAAA@BBC<88888(8?=AABB>?BBC@CBB>AB598?DBB@BB?@@?BA=AAA9>9>>>A>888;@A>=8>AAB=<=??A@@@A::;5;;;6;>=E=CCA==<=::+//666-67<5<=>>>/>>:;:1966///:98:/888(255573835505:7788;7;;?A;7:=///=7===@@A@@A@@>>>A@==6616>====A<>>>>>==<<=
@ATNG8:02711:04310
GATGGTAGCGCACACTTAGATACAGTACTCATTCGTTTCGGAAGAGACAGGTACGTTAATAGTTAATAGCGTACTTCTTTTTCTTGCTTTCGTGGTATTCTTGCTAGTTACACTAGCCATCCTTACTGCGCTTCGATTGTGTGCGTACTGCTGCAATATTGTTAACGTGAGTCTTGTAAAACCTTCTTTTACGTTTACTCTCGTGTTAAAAATCTGAATTCTTCTAGAGTTCCTGATCTTCTGGAGATACACATGATACTCTACCATCGATGGATCTGAGTCT
+
6ECC?CBBBBDCCCBB@CDCBBBBCCDCCCCB@BCCC>CC@C@CCDBBBB@BBBBB?B@CBA?=@?CDCCAAACC>@@BBB1CB<?=AC8?AAA=@BB>AA=@@BDCD@CBBCCCCD?CCC?B?CCCCCCCB>BB??>ACCCCCBBBABABB@@?@CBB?AA>A?BBCDFCCCG@CBBBB:B=A=BBBB8BCCCF=AACCCGCBBB@CCCC3CBCCD?B?BC@BBA@@CC?C?AABBBB?AACABBBDDCCCBBBBBBBAAA>>9<??@BBC@BBBBDBBBBB
@ATNG8:02713:04323
GATGGTAGAGTACAGTGTAGTAGACCAGAAGATCAGGAACTCTAGAAGAATTCAGATTTTTAACACGAGAGTAAACGTAAAAAGAAGGTTTTACAAGACTCACGTTAACAATATTGCAGCAGTACGCACACAATCGAAGCGCAGTAAGGATGGCTAGTGTAACTAGCAAGAATACCACGAAAGCAAGAAAAAGAAGTACGCTATTAACTATTAACGTACCTGTCTCTTCCGAAACGAATGAGTACGAGAGAGCACACGTGTCTACCATCGATGGATCTGAGTCT
+
5BBB?BCDCCCCBBBBCDCDCCCAA?ABB@FCCC??=??BABAAA?<??<A?BA?77777(9;?BCCCCCCAA?8:=9;;;;';@=@5999'5>>:>B>CCCCCC?B?BB@BBB>AAAABBECCCBBCCCCA=ADBB?BBBBBB@B<@<???=?BBCBBAB?BCCCCB?BB@AAA@BBBAA9;;;5;==>?/>?;?776???>>;>=@@>><>;=AA??<?@AABBB?C?CCC>CCC?ABBBCBB@@@@@???>?AAAACC??AA;@@@@<;;;AAAA@@@>>>
@ATNG8:02716:04332
GATGGTAGAGTATCATGTGTATCTCCAGAAGATCAGGAACTCTAGAAGAATTCAGATTTTTAACACGAGAGTAAACGTAAAAAGAAGGTTTTACAAGACTCACGTTAACAATATTGCAGCAGTACGCACACAATCGAAGCGCAGTAAGGATGGCTAGTGTAACTAGCAAGAATACCACGAAAGCAAGAAAAAGAAGTACGCTATTAACTATTAACGTACCTGTCTCTTCCGAAACGAATGAGTACGTGTGACGTACGTGAGCTACCATCGATGGATCTGAGTCT
+
;?A@;===@B=<CCCBBBCCBCCCC=@@C@CCD;<9:A=?@?@@;@=AD?B?ADCJCDFE2D?CCBBBBBCCBG>BA;;;;;*;C<@4;;;-;AA?BDCCCBB??=?@BB>BBB?BBBBBBCCCCCBCBCBB?BCCC?@ABABBBB?C@C??>ADCCCBBA?BBCBBB?BB=AAA?BBBBC>AAA>ADCCC3::7:9:9@?@AB=B<@???;>8==@@@@CCBBBDB<@=@@@9?AA?CBCCCCCCBBABBA;;::::@????AA4:998??@>A@@AB787@@
@ATNG8:02718:04325
GATGGTAGAGTACAGTGTAGTAGACCAGAAGATCAGGAACTCTAGAAGAATTCAGATTTTTAACACGAGAGTAAACGTAAAAAGAAGGTTTTACAAGACTCACGTTAACAATATTGCAGCAGTACGCACACAATCGAAGCGCAGTAAGGATGGCTAGTGTAACTAGCAAGAATACCACGAAAGCAAGAAAAAGAAGTACGCTATTAACTATTAACGTACCTGTCTCTTCCGAAACGAATGAGTACATAGATATACGTATAGCTACCATCGATGGATCTGAGTCT
+
@CC?:BBCCCCCCBBBCCCDCCCBB?BAA@DCCBBB?A=AABAAAB?BB?B@BCC@@A@A2A@CCAACEBC965,5:=@@@@1AC@C=CCC9BCC?BBBCCBBAC?C?CC?A?A?BBBBCCCCBCCCCDCCC?BBBB?BBBBBBBB?C@C@?>?CBCCBBB?AAABBB@BB?BBB>AA@CG:@=>:>AAA@/@B=A866AAA??:=9=>=@:=8;=>9979BAABBC?B?BCC>BBC????@BBAA?A>>>???AB???=>>A@@=@?;=>?@<?AA@@@A>>>
@ATNG8:02722:04315
GATGGTAGCACGACACGACGATGTGTACTCATTCGTTTCGGAAGAGACAGGTACGTTAATAGTTAATAGCGTACTTCTTTTTCTTGCTTTCGTGGTATTCTTGCTAGTTACACTAGCCCTTACTGCGCTTCGATTGTGTGCGTACTGCTGCAATATTGTTAACGTGAGTCTTGTAAAACCTTCTTTTTCGTTTACTCTCGTAGTTAAAAAATTCTGAATTCTTCTAGAGTTCCTGATCTTCTGGAGATATCATCAGCGATGCTACCATCGATGGATCTGAGTCT
+
4444.49;59=>=B@A@>99945559;;>>CC@CCFE=BB@C@CCBBBAA=?A;9:;>:>>==9=9=AAA??<:=489787(9=8>AAA;>A@@=AA@=@@=@AA???;?;>>=<:::-818=;;7<<=-//==167A>;;;ABBBBBBB;;5;==8=?;>6=9977795737;;=A.A5A;@AAAA/?>>>9>BA::;=987:165655#549755051682:///8;94<//.;;?A;;;;=:8:>>?;779<:<=855:==>98868>>>;@A;;;CAA>>
@ATNG8:02723:04331
GATGGTAGCAGACGTGACAGAGCGCCAGAAGATCAGGAACTCTAGAAGAATTCAGATTTTTAACACGAGAGTAAACGTAAAAAGAAGGTTTTACAAGACTCACGTTAACAATATTGCAGCAGTACGCACACAATCGAAGCGCAGTAAGGATGGCTAGTGTAACTAGCAAGAATACCACGAAAGCAAGAAAAAGAAGTACGCTATTAACTATTATCGTACCTGTCTCTTCCGAAACGAATGAGTACGTGTGCGACGTGTCTCCTACCATCGATGGATCTGAGTCT
+
49995;;BBCCCCC666;;;;BB>@9=BC?BCBBBB>A>ABBBBBB?@@=@=>?>AACCD2A>AC?BAAAA888*8:;;;;:':B;?4;;;-:AA=@B@BB@@@A=A=;;7:??<::9ABBCCCCCEEBCCB?BCBB@BBA@AC:97<@CCB?CBCCBBBA?BBBCAA@CC?CAA=?;<77.//.(/8889,8;6A;==@AA@@;@<@B@@<;;;>;;;6;===<;:1918<<4<::7;>CBE@@=>>@::9<:///99664://,/:<>>==:=?????EB@@
@ATNG8:02724:04305
GATGGTAGTGATACAGATCAGACACCAGAAGATCAGGAACTCTAGAAGAATTCAGATTTTAACACGAGAGTAAACGTAAAAAGAAGGTTTTACAAGACTCACGTTAACAATATTGCAGCAGTACGCACACAATCGAAGCGCAGTAAGGATGGCTAGTGTAACTAGCAAGAATACCACGAAAGCAAGAAAAAAGAAGTACGCTATTAACTATTAACGTACCTGTCTCTTCCGAAACGAATGAGTACGATGAGATCTCGTGTGCTACCATCGATGGATCTGAGTCT
+
;FCC?BBBBCCCCBBBCCCCBBDCC?CCC?BBBCAB>B?BBBBBBB>BB>B>A>=7889*3<?CCAAAAAABC;>7>AAAA0AC>B5;;;*:AD@BCCBDEEDB?B?CD@CBB>@@@@ACCCCCCCCCCBC@DDCC<??BB@??@9>:??@=@CCCCAAA?BAACCB>BB>>>><>>@@@<@??;999999%/<7<///@@FBB;@;@ABB:>:=ABAA>ABCBBBD@G?BBA:A997:BCCBBBBBBBBBB?B==>;::???@>9@AAAA?B?ABBBBA@ABB
@ATNG8:02725:04303
GATGGTAGGTGCACATGAGTGTATCCAGAAGATCAGGAACTCTAGAAGAATTCAGATTTTTAACACGAGAGTAAACGTAAAAAGAAGGTTTTACAAGACTCACGTTAACAATATTGCAGCAGTACGCACACAATCGAAGCGCAGTAAGGATGGCTAGTGTAACTAGCAAGAATACCACGAAAGCAAGAAAAAGAAGTACGCTATTAACTATTAACGTACCTGTCTCTTCCGAAACGAATGAGTACGTGTGCGAACGTGTCTCCTACCATCGATGGATCTGAGTCT
+
4:::8=<@8ABBBBCCBCECCCCCD?BBC@CBCC@?<??CABEBBB?AA6;5;@@;;;;;*;;AABAAABBBCC>CBBBDCC0;;5;5;;;*;?@>@?@AACB@>:??9839??8??CABBDCCCCCCBBBBACABA?CA:00<00+09@@B@CBBDDDCD@BBB??>?BB?>>=?BAAAC:@??;?BBCC3@@<=///==>>><A<BA8938;>>EBA?ACA@@;;7;?CCE>BBB?CBCCCCB>??=::9939=??BBBA?;??=A>>>>>?=BBCB===>??
@ATNG8:02726:04303
GATGGTAGCGCGACGAGCGTAGACCCAGAAGATCAGGAACTCTAGAAGAATTCAGATTTTTAACACGAGAGTAAACGTAAAAAGAAGGTTTTACAAGACTCACGTTAACAATATTGCAGCAGTACGCACACAATCGAAGCGCAGTAAGGATGGCTAGTGTAACTAGCAAGAATACCACGAAAGCAAGAAAAAAGAAGTACGCTATTAACTATTAACGTACCTGTCTCTTCCGAAACGAATGAGTACGATGAGATCTCGTGTGCTACCATCGATGGATCTGAGTCT
+
<@BB>AABBBB?AACBCCAAA@@@B>BBB@BBBA;;8;?AACBAACADC?B?CB??====,?<AABBCCCBBBD>??@CDDF2EDADACCC;BCF@DBBBCBBBB?B?CB@DBB>AABBCBBBBBDDCCCDD@BBBB>A@BBBBBC=B?B@@=@BAAABCC?CDDCA@?BC?999<??CCC=@<<7888888%/:7:///;;@A@<A=???@=@<@?B@?=?BCDCBB?B?AAB=ABA>ABBBBBBBBB@@;;;B;;;889>>?@@<@@B>>>C?BBBBF@??BC
@ATNG8:02727:04337
GATGGTAGAGAGACTGTAGCGCACCCAGAAGATCAGGAACTCTAGAAGAATTCAGATTTTTAACACGAGAGTAAACGTAAAAGAAGGTTTTACAAGACTCACGTTAACAATATTGCAGCAGTACGCACACAATCGAAGCGCAGTAAGGATGGCTAGTGTAACTAGCAAGAATACCACGAAAGCAAGAAAAAAGAAGTACGCTATTAACTATTAACGTACCTGTCTCTTCCGAAACGAATGAGTACGATGAGATCTCGTGTGCTACCATCGATGGATCTGAGTCT
+
@;>A<@;;BBBCBCCBBCCDDD@@@;;<9?CCAAAC=A;??@893>;>?<@89>>77999'73=:<B=?>9333(259555&55494999+9996;=<AABBBB@C@BC@CAA=AC9:;=EGCCCBBBB@@?@CCD=@@B@@A??=@=@;;59AAAABAA>ABBBBB=A?87777<797907..(./////$/3.597;>9>AC<A:888>;A<A@BBB?::8@?>?;@8@@B>BBB@C>>?CCC@@@A;;;?===>;;;====?;??>>>BC@CBBBBBB@;;
@ATNG8:02729:04309
GATGGTAGTATATCGCGTCGCTATCCAGAAGATCAGGAACTCTAGAAGAATTCATATTTTTAACATCGAGAGTAAACGTAAAAAGAAGGTTTTTACAAGACTCACGTTAACAATATTGCAGCAGTACGCACACAATCGAAGCGCAGTAAGGATGGCTAGTGTAACTAGCAAGAATACCACGAAAGCAAGAAAAAGAAGTACGCTATTAACTATTAACGTACCTGTCTCTTCCGAAACGAATGAGTACACACTCTCATATGACACTACCATCGATGGATCTGAGTCT
+
6>>>:>BCCD;6;;99@BCC?CBBB?@9946CB99616./::///9475(-(/////999'616333;<>=>>@@44455555$5>8@8====+=>>:===CBCCCB?B>BB>BBB=@@BBBDCGCCCCCCCBB?CBBB@AABBBAAA<@<@@@=@BCBCCBB?BBBBCC@BA=B@B@BBBBC;@9938<<<<.<>:A787>?@::799>>7718:==@;;6;BAABBBAC?BBC>A??<>ABBBBBBCCBBBB>>>?;?????ABB?BBAAB??;?@@@A???B?
@ATNG8:02730:04296
GATGGTAGTGTGTCTCTGAGAGTAGTACTCATTCGTTTCGGAAGAGACAGGTACGTTAATAGTTAATAGCGTACTTCTTTTTCTTGCTTTCGTGGTATTCTTGCTAGTTACACTAGCCATCCTTACTGCGCTTCGATTGTGTGCGTACTGCTGCAATATTGTTAACGTGAGTCTTGTAAAACCTTCTTTTTACGTTTACTCTCGTGTTAAAAATCTGAATTCTTCTAGAGTTCCTGATCTTCTGGATGTGTGCGCAGTGCCTACCATCGTCCGACTAAAGTCT
+
455:5:<BB@BDBBCAAABBBBBC@A;;:C?A;AA@@:@A?B@BC@AAEE@AAACB=@;@;54.56>9;;<<=@A==BBBB,;;799DD>BBB@=@>?9?A4:;CCCFACCBCBBBB=AAA5;5;AACABBG?@BCC@CCEEJBCBBAABAA@AA?A@@=@@?B=@@@@@CDEE@BBBBA.;5;>;;;;;*;BABB<BBABBB;;;A=@@A@0@BBBB?A=AC?BBBAA@E?C>B@@AB@:=..*...-:0/5<<;;;BB<??@;>>559B>@BCCCC>CDBB
@ATNG8:02731:04332
GATGGTAGGCACTGCGCACACATCCCAGAAGCATCAGGAACTCTAGAAGAATTCAGATTTTTAACACGAGAGTAAACGTAAAAAGAAGGTTTACAAGACTCACGTTAACAATATTGCAGCAGTACGCACACAATCGAAGCGCAGTAAGGATGGCTAGTGTAACTAGCAAGAATACCACGAAAGCAAGAAAAAGAAGTACGCTATTAACTATTAACGTACCTGTCTCTTCCGAAACGAATGAGTACATAGATATACGTATAGCTACCATCGATGGATCTGAGTCT
+
:===8<<<8<556;5556=9:6@@@8@@E>0//;;5;196?><555<5997;588333333$3188:<=<=9379+9<99555$5:8A.55)5<<5;@;AAC??@?B@EC?BAC?CBAABCCCCCC@@@A@@=?A@@<???ABBBC?DAD::9;GCDBBAC@BBBAAA?CC?BBB?B@@@@5966078988(8@:A;;;=BB=>:=;>>==8=:>;@AA>ABCCBCC>A?BDD>EBB?BBBDCB@@@==>BAB?=>>?D?>>>AA;?AA@@@@<@@>>>BB@>>
@ATNG8:02735:04315
GATAGGACGAGCGTCTGAGAGGTACTCATTCGTTTCGGAAGAGACAGGTACGTTAATAGTTAATAGCGTACTTCTTTTTCTTGCTTTCGTGGTATTCTTGCTAGTTACACTAGCCATCCTTACTGCGCTTCGATTGTGTGCGTACTGCTGCAGTATTGTTAACGTGAGTCTTGTAAAACCTTCTTTTTACGTTTACTCTCGTGTTAAAAATCTGAATTCTTCTAGAGTTCCTGATCTTCTGGGCTGCCTGATATGCGCTACCATCGATGGATCTGAGTCT
+
B<CCC@CCC@:9;DCCBDBCC?CCCAABB@D@@@;@A=A@CCGCCBC@CBBBC@B?BCCC?CABAABDGDDC@@@@@@0@B?BBEI>BB;;9<CC?BGA;;;CBG?CBBBC@@AABBD@C@CCBB@A@@@DDAA>BCA@@;;;EJCCCBCBAB@==9;<5;?AAABBKCCB?B;;;;.;5;5<;<;;*;CBCC?CCGCEFF;;;@EDGD2BBBBD?A?@E>@@BCB@@>@?ACCDBB?AABB=B;;<?BBBECB;;;BBBB@CBBBB@@=@CAABBCBBB
@ATNG8:02736:04305
GATGGTAGTGTGTCTCTGAGAGTAGTACTCATTCGTTTCGGAAGAGACAGGTACGTTAATAGTTAATAGCGTACTTCTTTTTCTTGCTTTCTTGGTATTCTTGCTAGTTACACTAGCCATCCTTACTGCGCTTCGATTGTGTGCGTACTGCTGCAATATTGTTAACGTGAGTCTTGTAAAACCTTCTTTTTACGTTTACTCTCGTGTTAAAAATCTGAATTCTTCTAGAGTTCCTGATCTTCTGGAGATACACATGATACTCTACCATCGATGGATCTGAGTCT
+
;B==;CCBCCCCCHFCBBBBBBCCCCCCCD@@>@BCC=AA?C?CCBBCCC?CCCCC?C@CDDD?D?DDDCCCCDC=>>>==,=?<BECD>CC@C?BBB?A@>@??CCC?ABCCCCBB@BBB?B?BCBB@@?>7==CC;C@BBBBBBCCCBBB????CDD=CC?C?BBBDCCCCC=BBBBA7@;A;:::::*:CCCD;;:CCDDCBCC@CDDC5CCDED?A?@E@DCCCBBB?C?BBBCCC>@>A?ACCCDDBAABCCCCCA??9819=>>@BCADDBABCBBBB
@ATNG8:02736:04325
GATGGTAGCGCACACATAGATACAGTACTCATTCGTTTCGGAAGAGACAGGTACGTTTAATAGTTAATAGACGTAACTTCTTTTTCTTTGCTTTCTTGGTATTCTTGCTAGTTACACTAGCCATCCTTACTGCGCTTCGATTGTGTGCGTACTGCTGCAATATTGTTAACGTGAGTCTTGTAAAACCTTCTTTTTACGTTTACTCTCGTGTTAAAATCTGAATTCTTCTAGAGTTCCTGATCTTCTGGGTCTCTCTCTCACGCACTACCATCGATGGATCTGAGTCT
+
;;==466CCCDCBBBCAABCE??;<<<;88/0)/:::3<>:C>;99@;>C:<@?=88(9.4:;@:=::00--8--(-;699;;;)777199991370448;>*//)//699;8;;@BB75249=?:>:>;::878637<>>9CCC999BBCABBABBCB@CBBAEC@C>AAA@@@BCB=B:;;;.:;@499999(9@999,::;9A?9959.444&4::5546:B>?BBB999@<@=BBBBBB>AABD?CCCCDDEECCBABBCBBBC?CB@:9::3:>@@ABBBAA
@ATNG8:02744:04320
GATGTAGCGCATATCAGCGCAGCCCAGAAGATCAGGAAACTCTAGAAGAATTCAGATTTTTAACACGAGAGTAAACGTAAAAAGTAGGTTTTACAAGACTCACGTTAACAATATTGCAGCAGTACGCACACAATCGAAGCGCAGTAAGGATGGCTAGTGTAACTAGCAAGAATACCACGAAAGCAAGAAAAAGAAGTACGCTATTAACTATTAACGTACCTGTCTCTTCCGAAACGAATGAGTACTATGTAGAGCTCTATACTACCATCGATGGATCTGAGTCT
+
CDACBCCBBBCCCCCCJBBCDCFIIGEC@B@>>?@5;:(9:?:=77133,3133455999(9.56<99::///7.7///9::*:<>@<@@@1<;>165994::44.43897;<<9=BB=>?;?BBA@?@9:9=AABB@BBCCCCCC@C?C@@<@BBBBCCB?BBCBCBAAA>?>>?@ABAC=AAA=@BBBB2=@9:0//;;?AA;A:?>>>;@<@CCBC@BBCCABA?C@BCD@BBB?BBBBBAABBBAAAB???A?;;:=;=8818>>>>>A?C::9C@@>@@
@ATNG8:02746:04307
GATGGTAGAGTACAGTGTAGTAGACCAGAAGATCAGGAACTCTAGAAGAATTCAGATTTTAACACGAGAGTAAACGTAAAAAGAAGGTTTTACAAGACTCACGTTAACAATATTGCAGCAGTACGCACACAATCGAAGCGCAGTAAGGATGGCTAGTGTAACTAGCAAGAATACCACGAAAGCAAGAAAAAGAAGTACGCTATTAACTATTAACGTACCTGTCTCTTCCGAAACGAATGAGTACTATAGACTATCTGAGACTACCATCGATGGATCTGAGTCT
+
:B@@?CBCCCBDDCCBBBCDCCDA@<@CC@CCCC??=?>AACBBBB?AA>B;@>?9999+9<ABBBBCCBBBC=A?::;;;*;C=A5<<;*:B@>CBBBDDCCB?B?BE?CBA>BBBACCCCCDCBBBDBB?CBBB?ABAB?>?>6>9>::6;AABBBBC?AAACCC?BA?BBB799???5?=:4:====.=A<A888>>A>><><@@@A<><>ABAA>ABABBCB?B?BBB=BBB?BBBABBBBCAAAA@@@ABBBBBCCBBB@BBBBBBC?BBBBE@??AB
@ATNG8:02746:04327
GATGGTAGTAGTACACTAGTCATACCAGAAGATCAGGAACTCTAGAAGAATTCAGATTTTTAACACGAGAGTAAACGTAAAAAGAAGGTTTTACAAGACTCACGTTAACAATATTGCAGCAGTACGCACACAATCGAAGCGCAGTAAGGATGGCTAGTGTAACTAGCAAGAATACCACGAAAGCAAGAAAAAGAAGTACGCTATTAACTATTAACGTACCTGTCTCTTCCGAAACGAATGAGTACTGTATCTATGTGTGCGCTACCATCGATGGATCTGAGTCT
+
<C@?>@CBBBBBCCCDDFDCCBBBB@DDD?DDCC9949=AACCDBB?BD?B???>77888):<AABCCAAA??=3<>:;;;;*;B@C<ACC9ACD@C@ABCCCCD@C@BA>@BB<??CBCCDCCCCCC???C?BBBB>BBBBBBBB>C?CBB?ABBDDCA@>BCCBAA@BC@>>?>AAABA9=;;6;@@@@/AA<A876>>C@?:?;@@AA;?;?BCBB>AAACDCC?C?ABB=BBB?AAACCCBABBBBA==>>AAC@>==@;;6;B@@@@D@B>>?BBBBCB
@ATNG8:02747:04325
GATGGTAGCTATACGTATATCTATGTACTCATTCGTTTCGGAAGAGACAGGTACGTTAATAGTTAATAGCGTACTTCTTTTTCTTGCTTTCGTGGTATTCTTGCTAGTTACACTAGCCATCCTTACTGCGCTTCGATTGTGTGCGTACTGCTGCAATATTGTTAACGTGAGTCTTGTAAAACCTTCTTTTTACGTTTACTCTCGTGTTAAAAATCTGAATTCTTCTAGAGTTCCTGATCTTCTGGCTCTCGTAGACAGATACTACCATCGATGGATCTGAGTCT
+
BBCC?BCDBB?CCCBBCCCDCCCCCDBBCC@>:>9996:B?C@CCCABBB?BDAAA>B?BABB?B>@@@BBCBB@<==;><1?A<?988.6BBH@DCC@A@587>CBB?>CAAAAAA;@??;?;@>>>>==<;@@=;7=?@@>>=?@?@@=<:::4:8818;5;:??@>>>A;;487878)78=888888(7=888)678978<<==18888(5::8:5;5;A<BA@@???:=:>A@BBB;>;;5;??>>>@@@@@@A??@?>==8<<<<<<>;>@@BAAA@?@
@ATNG8:02718:04382
GATGTAGTGTCATATGAGAGTGTGTACTCATTCGTTTCGGAAGAGACAGGTACGTTAATAGTTAATAGCGTACTTCTTTTTCTTGCTTTCGTGGTATTCTTGCTAGTTACACTAGCCATCCCTACTGCGCTTCGATTGTGTGCGTACTGCTGCAATATTGTTAACGTGAGTCTTGTAAACCTTCTTTTACGTTTACTCTCGTGTTAAAATCTGAATTCTTCTAGAGTTCCTGATCTTCTGGGTCTCTCTCTCACGCACTACCATCGATGGATCTGAGTCT
+
79/////<;<=>><<<===CCBECB;::<4506==@4;;7;6;;>>==;7:////)/)/778-405::===;8<249999$33-3<>>8<<=?<?;@=B@?BBACCD@HCCBCBBC@BBDC>BCGECCB;;9;AAA?CCCCCBBBBBBAAACDC?D@@<@B>A5::AAAA@@A>AA@D0;4;;:;;;.:?>@@:A@@A@@?>=@.959&9599=9>=@@?@@@CBBC@C?CCCA@@<@@BC<AAABB;;;;;??A>@@@@@?A@>@@9949997??>:88
@ATNG8:02735:04361
GATGGTAGTGATACAGATCAGACACCAGAAGATCAGGAACTCTAGAAGAATTCAGATTTTTAACACGAGAGTAAACGTAAAAAGAAGGTTTTACAAGACTCACGTTAACAATATTGCAGCAGTACGCACACAATCGAAGCGCAGTAAGGATGGCTAGTGTAACTAGCAAGAATACCACGAAAGCAAGAAAAAGAAGTACGCTATTAACTATTAACGTACCTGTCTCTTCCGAAACGAATGAGTACCTCTCAGACGCTCGTCCTACCATCGATGGATCTGAGTCT
+
>>DD?BCCCCBBCCCCCDCCDCBBBABBA@AA@;:5>@?@A@::3828=4=?:89??;;<+86=>=00/0/99;.59:999:$:@;>5::9*9@@=AAABCBABC?B?AA=AAB=@>AABCCCCCCBBBBCC@DB@@<@?BCBCBC?C@C@@>ACCCBBCB?CCCBBB?AA=@AB>?;@@>+00/)/////(//3:577=<<<<8=8<7778<8=>BBB@@@???>@>?<@BD=>>>>ABBABAB@BBB@@A>==CAAA;:5:>=:>@@????;?AAAAA?;;;
@ATNG8:02741:04363
GATGGTAGCTCTGCTCTGACTCTCGTACTCATTCGTTTCGGAAGAGACAGGTACGTTAATAGTTAATAGCGTACTTCTTTTTCTTGCTTTCGTGGTATTCTTGCTAGTTACACTAGCCATCCTTACTGCGCTTCGATTGTGTGCGTACTGCTGCAATATTGTTAACGTGAGTCTTGTAAAACCTTCTTTTTACGTTTACTCTCGTGTTAAAAATCTGAATTCTTCTAGAGTTCCTGATCTTCTGGGCTGCGCTGATATGCGCTACCATCGATGGATCTGAGTCT
+
;ABA:=BCCCCCCCCCCBBBDCBCDBBBCC>>=>CCC?CC?C?CCCCDCB@BBBCD?D?CCBA?B@CCCDBBBBA?::999'9@:A>?@<@BCB@CCC@BE@A@ACCC@CAAACCCC@CCB?C?CCCBCCCC@BBCC?CBCCBAABBCCBBB@@@?CCB@@@<@<>>CECCCCC@BAABB7?<A;:::::*;CCCC>BAAABBCBBB?BBBB2BBBBD@C@CC@BCCDCBB?B?AAABDC>??BF>F@@@CCCBCCCCDCBBBBB@CBBAA??;>AAABBBBBB
@ATNG8:02745:04371
GATGGTAGGTGCACATGAGTGTATCCAGAAGATCAGGAACTCTAGAAGAATTCAGATTTTTAACACGAGAGTAAACGTAAAAAGAAGGTTTTACAAGACTCACGTTAACAATATTGCAGCAGTACGCACACAATCGAAGCGCAGTAAGGATGGCTAGTGTAACTAGCAAGAATACCACGAAAGCAAGAAAAAGAAGTACGCTATTAACTATTAACGTACCTGTCTCTTCCGAAACGAATGAGTACCTCTCATACGCTCGTCCTACCATCGATGGATCTGAGTCT
+
6C==;CDC@@@ACCCCCDDDCBBBB?BCC?BAAABC?B>AACCCBB?CC?B?BCCBBBBB5B@DCCCCCBBBA@8>A::;;;*;@>@=AAA7ABA=ACBBBBBCB?B>BC>BBB?>>>BCBCBDDBBBAAAC?CCBB?BBBBBB@@<A?B?@>@ADCBBBA?BBBBA@>?@8>@A:>=BBC=B98368899)::7;888@A?>><>=@::;:=:=@DBB@BCCBBBC>@>?DD>BAC?BBAAACC?BBBAAABBB@@@@@A<A??;?@@@@AA<===AABA>=>
@ATNG8:02747:04362
GATGGTAGGCGTGTGAGAGTCTGCCCAGAAGATCAGGAACTCTAGAAGAATTCAGATTTTAACACGAGAGTAAACGTAAAAAGAAGGTTTTACAAGACTCACGTTAACGAATATTGCAGCAGTACGCACACAATCGAAGCGCAGTAAGGATGGCTAGTGTAGCTAGCAAGAATACCACGAAAGCAAGAAAAGAAGTACGCTATTAACTATAACGTACCTGTCTCTTCCGAAACGATGAGTACGAGAGTCAGAGCAGAGCTTACATCGATGGATCTGAGTCT
+
9:;;:===:>====;<<<0/--558/6..*/7>@?A=@45588888344.3-3883333&3,3777333::99/88/////$//(/(///*.550522278733.33...057623.--,,,,---2778551555538667A:55596855288222699899:7773;8-222+26222'222+2777+6628899865..(//32....3567727;;:99927-2.;.733.--4---85559=777555766:25,57777875757767788767
@ATNG8:02710:04428
GATGGTAGCAGACGTGACAGAGCGCCAGAAGATCAGGAACTCTAGAAGAATTCAGATTTTTAACACGAGAGTAAACGTAAAAAGAAGGTTTTACAAGACTCACGTTAACAATTTGCAGCAGTACGCACACAATCGAAGCGCAGTAAGGATGGCTAGTGTAACTAGCAAGAATACCACGAAAGCATGAAAAAGAAGTACGCTATTAACTATTAACGTACCTGTCTCTTCCGAAACGAATGAGTACGATGAGAGAGCTCTCTCTACCATCGATGGATCTGAGTCT
+
DD>@9DDDDA@BCCCGDBB=BBBCC@CBC?A@@@BB?C@CCCCBBB?BC@B?BABBBCDD3B?AA>???E?<;B:::;;;;;*;A9=2999'99516B=@BC>=B?B@CC=??9ABBBBCCCDGBBCCBBC@D????BBBBBABA<A=A??=?CCCBB??<>CBAA@?CC?BBB>AAAAA:>;;;ABEDD/>>=B;;;=@@CB<A;???B7;6;?@?@?CCCCBBB?B?BBB=ABC?AAABCBA@@===BB@@@A>>:<;;;//-/;;?A@@<>>>BC@@;;;
@ATNG8:02716:04424
GATGGTAGGCGTGTGAGAGTCTGCCCAGAAGATCAGGAACTCTAGAAGAATTCAGATTTTTAACACGAGAGTAAACGTAAAAAGAAGGTTTTACAAGACTCACGTTAACAATATTGCAGCAGTGCGCACACAATCGAAGCGCAGTAAGGATGGCTAGTGTAACTAGCAAGAATACCACGAAAGCAAGAAAAAGAAGTACGCTATTAACTATTAACGTACCTGTCTCTTCCGAAACGAATGAGTACTATGTAGAGCTCTATACTACCATCGATGGATCTGAGTCT
+
CCCC?CBB@BBBCCCCCCDCBC@AA<BCCACCBBCC@C?ABCCB@@<@C@C?BABBBBBB3B?BBBBBBBBDDD>CB@@===.;;6=;@@A8BAA=????AADAA<A:AA;>>>:?>>>?>=>??A@A<<;C:>>=A:??@@@>>>;A;>;;7;??>@@==:>AAAAA==B=A@@;@@@@B:978877777(7818>AA@@?>>=D=D>=?<?;88:;<59>>>7994:5;>?8?BB=BAAA>>>>>>@@@B>>=A?>>>>>==>:>CC<<<@:@A@@A>>888
@ATNG8:02716:04435
GATGGTAGAGTATCATGTGTATCTCCAGAAGATCAGGAACTCTAGAAGAATTCAGATTTTTAACACGAGAGTAAACGTAAAAAGAAGGTTTTACAAGACTCACGTTAACAATATTGCAGCAGTACGCACACAATCGAAGCGCAGTAAGGATGGCTAGTGTAACTAGCAAGAATACCACGAAAGCAAGAAAAAAGAAGTACGCTATTAACTATTAACGTACCTGTCTCTTCCGAAACGAATGAGTACACATCGTCGTGTCGTGCTACCATCGATGGATCTGAGTCT
+
6>>>9BCCCCFLGAAA@ABCCDCCC?CCB?CBBBBA?B;;;CCDCDBBA?AACCDDDDDD2C>BBGCBBCBCBM=CAAAA@@,@C@D?CCC9B@@>@BAAAAA::8:?BA?CCB>@@99;@DDEIHDCCBCC@BB@A=A@@A?@AA>A?B@@>ACCCBCCC@DAA?>>?AB?BBB>A?@?C>A==9:88888%9:97857>@>=;:==A>==:=:>>C@A<@BA@@@C?C@BAA<ADC@BBBBBCCBBBBBBBCB@??A@???@AA=@BBBBBB@CBBAAAA???
@ATNG8:02725:04397
GATGGTAGCACACGAGATCTCATCGTACTCATTCGTTTCGGAAGAGACAGGTACGTTAATAGTTAATAGCGTACTTCTTTTTCTTGCTTTCGTGGTATTCTTGCTAGTTACACTAGCCATCCTTACTGCGCTTCGATTGTGTGCGTACTGCTGCAATATTGTTAACGTGAGTCTTGTAAAACCTTCTTTTTACGTTTACTCTCGTGTTAAAAATCTGAATTCTTCTAGAGTTCCTGATCTTCTGGGTCTACGCTCGTCGCGCTACCATCGATGGATCTGTGTCT
+
;BB@?BBCCCDDBBBCCCCBBCCCCBCBBBAB@BCCC>CC@C@@AAGCCC?CCCBB?B?BBBB?B?BBBCDBBBD?A?@@@1@B?BBBB<>BCB=@BB@BB>@@@DCC>AC<==?>>:@@A<?<?>>>>>>><??AA=A@@@@===@@BBB?>>>;:;:;==:=<@@AAAA@@@<>>>AA5A<@7==AAA.=>???7>88:<<A@::8:BAA/A:9:A=C<>?;@AAA>>>;?<?@@@@@8=;AA9AAA=>>@A???>>>?>>>A9>><<<>?<@>;;=B@>>>
@ATNG8:02728:04409
GATGGTAGGACGAGCGTCTGAGAGGTACTCATTCGTTTCGGAAGAGACAGGTACGTTTAATAGTTAATAGCGTAACTTCTTTTTCTTTGCTTTCGTGGTATTCTTGCTAGTTACACTAGCCATCCTTACTGCGCTTCGATTGTGTGCGTACTGCTGCAATATTGTTAACGTGAGTCTTGTAAAACCTTCTTTTTACGTTTACTCTCGTGTTAAAAATCTGAATTCTTCTAGAGTTCCTGATCTTCTGGCGCTCTGTCACGTCTGCTACCATCGATGGATCTGAGTCT
+
6ADDACCC@BAABCCDCCCBBA@@=BCBCCAA@AFDG>BC?B?BCCCDDC?;;;;;;)9;>::=0626<::@00*0=8:??>>0/00+9@<>7==<<7<00,/:39:BBBCACCBBCCEG@CCD@C@CBCBBBBB>BBBB@C@@@@A@@BAAAABCBB?@@@?BB?C=@@CBCBGBB>A;;;<.:49499===(99@@@8AAA>@@@>::7<<;<)?599>:>=AB?;;;;;9A4949??@@@59:C?BBBD@@@AABAAAAA::;AA>A:::A@@;??@@@ABACA
@ATNG8:02729:04424
GATGGTAGTCTCAGATAGTCTATAGTACTCATTCGTTTCGGAAGAGACAGGTACGTTAATAGTTAATAGCGTACTTCTTTTTCTTGCTTTCGTGGTATTCTTGCTAGTTACACTAGCCATCCTTACTGCGCTTCGATTGTGTGCGTACTGCTGCAATATTGTTAACGTGAGTCTTGTAAAACCTTCTTTTTACGTTTACTCTCGTGTTAAAAATCTGAATTCTTCTAGAGTTCCTGATCTTCTGGAGATATCATCAGCGAGCTACCATCGATGGATCTGAGTCT
+
;;<<:>>DCCCBCCDDBBABBEEBCBBBBCBB?BBCC>CCAC@CCCCBBB?BBCCD?B?CBA@<A?BCCEC@@@B=A@@@?.??<?ABD=BCCB@BBB?BB=A@BCEC?BBCBBCBC?CCC@C@DCB@@A9969@AC?C9::BBBCCBBBAAAED@:;:@DD?B?BBCBBCFICACGLLJ;<7;><;;;;*;ABBD>CCFBBBCCAA5;;<;*<@@AC?A>AD@CCCBCAA>A@CCCDCC?AABACCBBCBGAABBCCCBBABBC@CCCCBBC@CCCBCCC@@@
@ATNG8:02734:04407
GATGGTAGCGCATATCAGCGCAGCCCAGAAGATCAGGAACTCTAGAAGAATTCAGATTTTTAACACGAGAGTAAACGTAAAAAGAAGGTTTTACAAGACTCACGTTAACAATATTGCAGCAGTACGCACACAATCGAAGCGCAGTAAGATGGCTAGTGTAACTAGCAAGAATACCACGAAAGCAAGAAAAAAGAAGTACGCTATTAACTATTAACGTACCTGTCTCTTCCGAAACGAATGAGTACGAGAGTCAGAGCAGAGCTACCATCGATGGATCTGAGTCT
+
B<<<7;655==C<;;@CBBBCCGDD9;6;7554449.4.488=998633,3,3;<9999='925>99>;@;@BD=A@>@@@@,;;5:<ABC7BA@>@DDBBBBBB?C@A@>?DC=AA989?@@=>>9;;;???BBCE@BBBBBA@@50000+0=@>DEBB@B988CC?CC@:::>@=999,9==9??CCCC)7703332:::8805057:73;799@@>;@@@@BBB>=9===5=00+0@@@ABBDBBBBBAA@@>>>>?>@@881/////8=<999?<AA=;:
@ATNG8:02737:04418
GATGGTAGGCGTGTGAGAGTCTGCCCAGAAGATCAGGAACTCTAGAAGAATTCAGATTTTTAACACGAGAGTAAACGTAAAAAGAAGGTTTTACAAGACTCACGTTAACAATATTGCAGCAGTACGCACACAATCGAAGCGCAGTAAGGATGGCTAGTGTAACTAGCAAGAATACCACGAAAGCAAGAAAAAGAAGTACGACTATTAACTATTAACGTACCTGTCTCTTCCGAAACGAATGAGTACCTCTCGACGCTCGTCCTACCATCGATGGATCTGAGTCT
+
4@@@5@BB?CBBBCCBCCCCCCCCG?CCCADDCCBA?B?AACCBDD@BB@B?ACA?ABAA2B?BBC@@ACBBBB=BBBABBA2BC@C:>>=59AA==;<>@AAAC:?:?A<???59;@@A=<<>>@@@===A;>>>A:>>>?===>9>;?<<8<@@??>AA:>>A=??<=>;AAA9>>877.7772:AAAB/==:<?;;///;;=4?<?<<<:?:?>::;;?A>@<>><A<@@@:@>>:<999///9;:;=CC?;;;BBB@<@AA<A@@>AAA=AA=>>B@===
@ATNG8:02746:04423
GATGGTAGTGTGTCTCTGAGAGTAGTACTCATTCGTTTCGGAAGAGACAGGTACGTTAATAGTTAATAGCGTACTTCTTTTTCTTGCTTTCGTGGTATTCTTGCTAGTTACACTAGCCATCCTTACTGCGCTTCGATTGTGTGCGTACTGCTGCAATATTGTTAACGTGAGTCTTGTAAAACCTTCTTTTTACGTTTACTCTCGTGTTAAAAATCTGAATTCTTCTAGAGTTCCTGATCTTCTGGACGACGCGCACTGACACTACCATCGATGGATCTGAGTCT
+
9444.5=CDDCCCCDBBBBBE@@@CCCACC9989DDD>DD?B?AABDDDD?BBCBB@B@CCBB?C@CDBBBBBCD?BBB@@0BA?BBBB=BBBC@CCC@CD@BBBBDDACCCBBCDD?BAC?B?CCCDAB@@??BCC?AACCBBBAAA@@@CBBB?CCC?CC>A>ABEFEDCBB@BCCCC;B>A=;:::9*9?BBC>CCCABBCBBA5;;;;*;BABB@B@CJ@DCCCCBA?C@CACACC=A?GBCCAAABBDCBBABBBBBCBB@BBCCCBC@CBBBBBBABB
@ATNG8:02751:04424
GATGGTAGTATATCGCGTCGCTATCCAGAAGATCAGGAACTCTAGAAGAATTCAGATTTTTAACACGAGAGTAAACGTAAAAAGAAGGTTTTACATGACTCACGTTAACAATATTGCAGCAGTACGCACACAATTGAAGCGCAGTAAGGATGGCTAGTGTAACTAGCAAGAATACCACGAAAGCAAGAAAAAAGAAGTACGCTATTAACTATTAACGTACCTGTCTCTTCCGAAACGAATGAGTACACATCGTCGTGTCGTGCTACCATCGATGGATCTGAGTCT
+
;=BC@CCCCECCCBCCCCBBBBBDE@BBC@CCDCAA?A@CDCCCCC@CB>A=>??99988)9>ABCCDCCBBB@8>?9;;;;*;B=A5<<<-;CBCCCDCCFHBB?B?BB?BCD?BBBCBCCCDCAAAAA??<>:?A?CBBABBBC=?=@@@=@BBBBCCC@>>?BBB?BF?;;;8;;AAA5=;:4887777%/;7;///==???<A=A@@@8>;>ACCC@CCCAAAD@C>AAD>CBB<>>BBCCCAAAAAB@BBBBBKCBCBBBB?BBAABBD?CAAABAA@??
@ATNG8:02753:04406
GATGGTAGATACTCGCTGATACACCCAGAAGATCAGGAACTCTAGAAGAATTCAGATTTTTAACACGAGAGTAAACGTAAAAAGAAGGTTTTACAAGACTCACGTTAACAATATTGCAGCAGTACGCACACAATCGAAGCGCATTAAGGATGGCTAGTGTAACTAGCAAGAATACCACGAAAGCAAGAAAAAGAAGTACGCTATTAACTATTAACGTACCTGTCTCTTCCGAAACGAATGAGTACATAGATATACGTATAGCTACCATCGATGGATCTGAGTCT
+
CCBB?BCDCCBCCAAABBCCCBCDD=BBC?CCCC999:?BBBCCCD?AB>B?>>?=>>>>.??CA=AAB>>AA?7<<;;;;;*;@;@5;;;&9@;9=B=BDDDBB?B?BC@CBC>A@ABBBBBDCCCCBBBC?CCBB>BBBBBB?B>B>BBB>BBAA@BBB>BBABCA>CC>@AB>BB???:<@A>BBEDC3BA?BBBBBBBBB?A=ABCB>B?BBBBB>BBBB8::<A=AAA:@BB?BCCCBBA@??BAAA?A?AA@=>@@<<<:><<<=>@;@8::A:::A?
@ATNG8:02755:04428
GATGGTAGCGCATATCAGCGCAGCCCAGAAGATCAGGAACTCTAGAAGAATTCAGATTTTTAACACGAGAGTAAACGTAAAAGAAGGTTTTACAAGACTCACGTTAACAATATTGCAGCAGTACGCACACAATCGAAGCGCAGTAAGGATGGCTAGTGTAACTAGCAAGAATACCACGAAAGCAAGAAAAAGAAGTACGCTATTAACTATTAACGTACCTGTCTCTTCCGAAACGAATTAGTACCTCTCAGACGCTCGTCCTACCATCGATGGATCTGAGTCT
+
BEBB9B966BBEDCC@BBDCCCCCC>CCC@CCCC:98:?AABBBBB@BB?B?AAB99:9:*:@DCCCCCCDCCA:?A::::-;D=A4;<<':@@=BCCBCBCCC@D?BB?ABB?BC@@@ABBBBBCDCCCB=@@??<@BBACC@@=A@C@@>@BBBBCCB@BBBBBA?BB?BBB>AABBC=A9999CCCC2BB?C??:ADB@?:><AAAA8:69>AAA=ABBCCEC?B?BCC>FFF?B?BBCCC?AAAABBC@AA>>AAA<A?=9=A>>@AA=<=>>@??=>>
@ATNG8:02711:04478
GATGGTAGTATCTGCACACTCTGTCCAGAAGATCAGGAACTCTAGAAGAATTCAGATTTTTAACACGAGAGTAAACGTAAAAAGAATGTTTTACAAGACTCACGTTAACAATATTGCAGCAGTACGCACACAATCGAAGCGCAGTAAGGATGGCTAGTGTAACTAGCAAGATTACCACGAAAGCAAGAAAAAGAAGTACGCTATTAACTATTAACGTACCTGTCTCTTCCGAAACGAATGAGTACGAGAGAGCACACGTTTCTACCATCGATGGATCTGAGTCT
+
6CCC@CBBBCBBCDEDAAACCBBBC?CBA=CDDB9989<?@DBBBA=@A>A>BCB@????1?>ABBBAAACCCD>BAA@@@@1@A=BBBBB<BCC@CAABCDCBB?B?CCADAA<A@CBDCCCBCCCBBBAC@CCCC?BABBBBBA=BAE@A>ACBBBABA?ABC?@@?BBD>AA>AAAAA;9887:::;:.;A=A;:;CBB;;7:=@@@@<@<@9>>>:>>?>?BB?B?BBB<ABB?AAADBBBBBBBBAAC>>:<766,8>>?<>>>A:::;>>>>?@A>=>
@ATNG8:02716:04448
GATGGTAGATACTCGCTGAACACCCTGAAGATCAGGAACTCTAGAAGAATTCAGATTTTTAACACGAGAGTAAACGTAAAAAGAAGGTTTTACAAGACTCACGTTAACAATATTGCAGCAGTACGCACACAATCGAAGCGCAGTAAGGATGGCTAGTGTAACTAGCAAGAATACCACGAAAGCAAGAAAAAAGAAGTACGCTATTAACTATTAACGTACCTGTCTCTTCCGAAACGAATGAGTACACACTCTCATATGACACTACCATCGATGGATCTGAGTCT
+
=>>@;BBBCBBBCCBBCDC?A;::8;CC@CBBBA@>@@BBBA??A?BB?B?BDCBBBBB3B@@E@BAB>>=?D:>;B@DDD5BB?B>BBB<BCCACCBCBBB;;6;?@?;?BC=@@CDGCCBBBCBBBBBD@CBBB>??BAC???=A?BAA>BCCECCCB?BBBBBB@DC?000,00777.6/70888888%8=8965677>763678:@@<@=AAD?@>@CCCBBB?B@CBB>BBB@BBBBBB?@?>>>>@@@@A?B???A????ABAAA@B@BBB?????>>
@ATNG8:02720:04457
GATGGTAGTATAGAGCTCTACATAGTACTCATTCGTTTCGGAAGTGACAGGTACGTTAATAGTTAATAGCGTACTTCTTTTTCTTGCTTTCGTGGTATTCTTGCTAGTTACACTAGCCATCCTTACTGCGCTTCGATTGTGTGCGTACTGCTGCAATATTGTTAACGTGAGTCTTGTAAAACCTTCTTTTACGTTTACTCTCGTGTAAAATCTGAATTCTTTCTAGAGTTCCTGATCTTCTGGTGAGATATGCATGATGCTACCATCGATGATCTTGGAGGTCATATTCCAACCGTTAC
+
=>>>7;;<C<@BCB;66<<=?CCCCBCBBA;;;;CCD>CC?B?BBBBBBB>BB@?@>B?BBBB?B@BBBBCCA@@:==???/??=F?@?9?BBD?BA@;@A9>;=@A@=@>>>AAAA<??A<A<@A><===>;??>>6:9?@>>>??@@@@;;;A<@@A<==:><@AA???B??:>====/<4:4:666-39222),,,,,*5---646*--.33293587-8;;?<<<7<,//::=A777=9776::=;<;@@===://-7727377@:::933),),20336999495609022,26
@ATNG8:02732:04464
GATGGTAGGACGAGCGTCTGAGAGGTACTCATTCGTTTCGGAAGAGACAGGTACGTTAATAGTTAATAGCGTACTTCTTTTTCTTGCTTTCGTGGTATTCTTGCTAGTTACACTAGCCATCCTTACTGCGCTTCGATTGTGTGCGTACTGCTGCAATATTGTTAACGTGAGTCTTGTAAAACCTTCTTTTACGTTTACTCTCGTGTTAAAAATCTGAATTCTTCTAGAGTTCCTGATCTTCTGGCGCTCTGTCACGTCTGCTACCATCGATGGATCTGAGTCT
+
4ABB9BBD@CCBCCBBBBBCCCBB?BGCCCBB?B@??<AC?B@CBBBCCCACBBBC@D?DDDC?D?CCBBBBB@@<99999'9B=?::;6;BBB@CCB@BC@@@ABBB@CBCCDDBB?BBA?A?CCDDCCBB?ACCC?CCCCCA@@BC@?ABBBB?CCA>8959;@@BCCGCBB<A;;;;.<5;=;;;;.;CCBC?CCHHGCBBA@5;;;;*;@ABC@D@CC@CCDDBBB?B?BBBEDD<??C@BBBAB@@@CBB@@@A@@@BB?CCBAAAA?CCCCCBBBBB
@ATNG8:02737:04457
GATGGTAGTGCGTGAGAGAGAGACCCAGAAGATCAGGAACTCTAGAAGAATTCAGATTTTTAACACGAGAGTAAACGTAAAAAGAAGGTTTTACAAGACTCACGTTAACAATATTGCAGCAGTACGCACACAATCGAAGCGCAGTAAGGATGGCTAGTGTAACTAGCAAGAATACCACGAAAGCAAGAAAAAGAAGTACGCTATTAACTATTAACTTACCTGTCTCTTCCGAAACGAATGAGTACTATAGACTATCTGAGACTACCATCGATGGATCTGAGTCT
+
6DEG@CCCCDDCAAACCCDCDCBBB=BBB@BBBCCB@BADCCBBAC<AA>A?BBB@@AAA2A?CDCBBABABBE=@<;;;;;*;A>C5;;;4;CCADBBBDCB<;:<@CE@DBC?CFBCAABBCCBBBBCBB?BABB@BBBBBAAC?E@E::::BCCBBBD?AAACCC?CC?AAB=@@???8?8818>=>>/>?<@;;;DBBBA:>:>@@@7;7;>:=>::;;CEFF;@<@@A:ABB<@@@>>>>AAAABBA>>===>>>>@<>><AAAA@@@=>??AD>>>??
@ATNG8:02741:04454
GATGGTAGGCGAGAGTGAGACGCAGTACTCATTCGTTTCGGAAGAGACAGGTACGTTAATAGTTAATAGCGTACTTCTTTTTCTTGCTTTCGTGGTATTCTTGCTAGTTACACTAGCCATCCTTACTGCGCTTCGATTGTGTGCGTACTGCTGCAATATTGTTAACGTGAGTCTTGTAAAAACCTTCTTTTTACGTTTACTCTCGTGTTAAAATCTGAATTCTTCTAGAGTTCCTGATCTTCTGGCGCTCTGTTCACGTCTGCTACCATCGATGGATCTGAGTCT
+
;C>@9;;DAAAACCCCCCCCBBBCB@@?BBBB@CCCD=CD@C@CBBAAAA@CCDCC?A?BBCC>A=AA??>A@>?<=B=>B+BB?>>??8?EAB>ABB=AA?A@A?==:=?AAADAA<?;;495::==<==?;?@??:==DAAA=>>A@788>>>:>>>=@@<@;>>>===@><9>89889(88>9>::::,7=777),,,,,,27-/(///(.355=6=4773;A9>>>=:=;?>>;66-//=788<899661677----/98<=;>AA@;;:9=::;A>>>@@
@ATNG8:02748:04472
GATGGTAGTATCTGTCTACGAGAGCCAGAAGATCAGGAACTCTAGAAGAATTCAGATTTTTAACACGAGAGTAAACGTAAAAAGAAGGTTTTACAAGACTCACGTTAACAATATTGCAGCAGTACGCACACAATCGAAGCGCAGTAAGGATGGCTAGTGTAACTAGCAAGAATACCACGAAAGCAAGAAAAGGAAGTACGCTATTAACTATTAACGTACCTGTCTCTTCCGAAACGAATGAGTACTATAGACTATCTGAGACTGCCAAGGCACACAGGGGATAGG
+
;CCC?BBCCBBCDDCBBBCCCDCBB?BBC?B??=996:?BBCBBBBABB?B=?=>89999(9<A@@BBAA?<<<4<<:;;;;$9:7<.555&5<<9>><@@CB9;79;??:ABC=@@BABBCCCBAA@BBBE@@@@C?A???CCDC?B?A@@>@AAA????<>A@???>@A<@AA>AAA>=4>8818=>>5@=B=C=>=@A@>><>=???C=B=C@B@?=?ACCCBB?B?BBD>BAA>ABBBBBBCB???@>==<BAB999C????B?B?CCCAAACCD:A@?>?
@ATNG8:02751:04461
GATGGTAGTGTCATATGAGAGTGTGTACTCATTCGTTTCGGAAGAGACAGGTACGTTAATAGTTATAGCGTACTTCTTTTTCTTGCTTTCGTGGTACTTCTTGCAGTTACACTATGCCATCCTTACTGCGCTTCCGATTGTGTGCGTACTGCTGCAATATTGTTAACGTGAGTCTTGTAAAACCTTCTTTTACGTTTACTCGTCGTGTTAAAAATCTGAATTCTTCTAGACGTTCCTGATCTTCTGGGTGTATCACGCGAGTATTACCATCGATGGATCTGTAGTCT
+
<<==:9659::///<<<<<==<<<=<<<565;:?BBB7B==B?AAB>@CD@BC==B=@>AACC?:9;B==<=;;255<<<+=B:BBBB=??@C@F;:;?AA?CBAA@<>>>>@;9:A<?<?4939??@BBBB=@=BBC?CBB;;;;0==@000:::6?<<6==;?:AACCCCCCD?@;;;;.;5;55555&5555=4=<<///<:777)5555$4::<=:C:B=<>A65945::?5?<<>><:;899,9=:@<555;:98:?;:9:?4<;;;>;=99:9544444;;
@ATNG8:02754:04476
GATGGTAGAGAGACTGTAGCGCACCCAGAAGATCAGGAACTCTAGAAGAATTCAGATTTTTAACACGAGAGTAAACGTAAAAAGAAGGTTTTACAAGACTCACGTTAACAATATTGCAGCAGTACGCACACAATCGAAGCGCAGTAAGGATGGCTAGTGTAACTAGCAAGAATACCACGAAAGCAAGAAAAAGAAGTACGCTATTAACTATTAACGTACCTGTCTCTTCCGAAACGAATGAGTACCTCTCAGACGCTCGTCCTACCATCGATGGATCTGAGTCT
+
BCBBACCBBACBBCCCCDCEBBBBB?BCC@CBAC9::9?AAFCAAA@DF?B?BBA@ABAA2A<@?AADCBBBCD>>;BABBB2AA?AAHIJ;CCC@CDGCB@AAA?B@BB?BBB@BCAABBCBCCCDC@@@B?A@??=AAAAABBC?B?D;;::ECCBBAA>BCBCCB@AB=>>?<@?B@D6>8818<<<=.=A8=888=>=88188==>@<A>AAC@A>AEDCB@?<?@A@@:@9949??@BBB?@@@>>>???===B==:=>@;@@B;;;C<BBBB???AA=
@ATNG8:02756:03875
GATGGTAGAGTACAGTGTAGTAGACCAGAAGATCAGGAACTCTAGAAGAATTCAGATTTTTAACACGAGAGTAAACGTAAAAAGAAGGTTTTACAAGACTCACGTTAACAATATTGCAGCAGTACGCACACAATCGAAGCGCAGTAAGGATGGCTAGTGTAATTAGCAAGAATACCACGAAAAGCAAGAAAAAGAAGTACGCTATTAACTATTAACGTACCTGTCTCTTCCGAAACGAATGAGTACTACTCTCAGAGACACACTACCATCGATGGATCTGAGTCT
+
>C<<9==>ABB@@@C==BBBBCCCC<CCB>CBCAAA?A?ACG;;9B:><6<577333:::+:6<:;<@<<;=<<5;545<<<(55.5.55506>?:>>BB>CCCD>A?BC?AAB@CBCBCCCCCCDCCCCCDACB@?=?AA@CC:97;@CAB?BCCCCCDD?A@BBCB?AA>@@??A@::99+9@@;99999(8@?B;@?CCAAB>?=?BAA=?=?BCBC?CBBBBBB@B@BBB>BAA>ABBBBAABAABCCCCCCCCCBBBBBBC?CBBABBB?C???BAAAAA
@ATNG8:02762:03877
GATGGTAGTGTCATATGAGAGTGTGTACTCATTCGTTTCGGAAGAGACAGGTACGTTAATAGTTAATAGCGTACTTCTTTTTCTTGCTTTCGTGGTATTCTTGCTAGCTACACTAGCCATCCTTACTGCGCTTCGATTGTGTGCGTACTGCTGCAATATTGTTAACGTGAGTCTTGTAAAACCTTCTTTTTACGTTTACTCTCGTGTTAAAAATCTGAATTCTTCTAGAGTTCCTGATCTTCTGGAGATACACATGATACTCTACCATCGATGGATCTGAGTCT
+
<<<<:><<<?CC@?==CBBBBCDDDCBBAABC@DEDD>AA=A@BA<C@@@<=B=<@0905:::7<8<<=@>==ABACBBBC3BB?A@@@;@>?B<BBC@CCACCDEBBCCGBBAABCACBA?B?DCCCCBAA>BB@@=ABDICCCBB;;;CCBBBADCC@CC@B?BBBBBBB@@=@BCCC;C=@6::BBB0AD@@@;@ABBCBBBBB5;;;;*;;;;A>B@CC@CCEEDCC>A>AAACGE@DBB?BGCCCCGBBBBB@A@BBA::8:@AACCEABCCBBBBBAB
@ATNG8:02764:03845
GATGGTAGTGTGTCTCTGAGAGTAGTACTCATTCGTTTCGGAAGAGACAGGTACGTTAATAGTTAATAGCGTACTTCTTTTTCTTGCTTTCGTGGTATTCTTGCTAGTTACACTAGCCATCCTTACTGCGCTTCGATTGTGTGCGTACTGCTGCAATATTGTTAACGTGAGTCTTGTAAAACCTTCTTTTTACGTTTACTCTCGTGTTAAAAATCTGAATTCTTCTAGAGTTCCTGATCTTCTGGTCTACTACACTGTACTCTACCATCGATGGATCTGAGTCT
+
>>>@:BBDCCBBADCCCDCBCBBBBCBBBB??;>@@@<AC?C@BBCCCBB?BCDCB=B@DDCC?B@CCCCCDDBC?@@???0AA?BBBF?CBBC@BCC@CB=A@@BDCACCCCCCCC@CCC>@>BDDDCCBB?BCEE@CECBBBBBBCCCCCBBB@CCB?BD@F>@@CCDBBBC?B;;;;6;>B?BBBBB2BCCCD=BBDFFCCA@@9@@>@,@>?AA<@;@B=ABBBBBB?B?BBBBCD=@@A?AECCCCCBBBCCDCECCCBB>BA@@@@@<@AA@A???A?
@ATNG8:02765:03844
GATGGTAGCATCATGCATATCTCACCAGAAGATCAGGAACTCTAGAAGAATTCAGATTTTTAACACGAGAGTAAACGTAAAAAGAAGGTTTTACAAGACTCACGTTAACAATATTGCAGCAGTACGCACACAATCGAAGCGCAGTAAGGATGGCTAGTGTAACTAGCAAGAATACCACGAAAGCAAGAAAAAGAAGTACGCTATTAACTATTAACGTACCTGTCTCTTCCGAAACGAATGAGTACGTGTGCGACGTGTCTCCTACCATCGATGGATCTGAGTCT
+
5ACC@CEDDDDDECCCCAAACCCBB?BBC?CCC@@A?B@CCCAABB?BB?B@AAAAABBB3B?CCCCBBBBB>>5==AAAAA2BB?D<@@@9ACCIECCCCCDCC?B?AB?BCC>AAA@ABCCCCCCBBBBD@CBBB@BBAABBBB>B?CCC?CBBCBBBA>BBBBBA?BC@@@??AA@@@8???:?=>??/?B=A;::D@@?A=A<AAAA;A:@ABBB?BBBBBCC=@>ABB=BBB?BBBBCCCCA@@AA?AAAABD???:?@A<@@@@AAA;AAAAAB@>>=
@ATNG8:02769:03881
GATGGTAGATACTCGCTGATACACCCAGAAGATCAGGAACTCTAGAAGAATTCAGATTTTTAACACGAGAGTAAACGTAAAAAGAAGGTTTTACAAGACTCACGTTAACAATATTGCAGCAGTACGCACACAATCGAAGCGCAGTAAGGATGGCTAGTGTAACTAGCAAGAATACCACGAAAGCAAGAAAAAGAAGTACGCTATTAACTATTAACGTACCTGTCTCTTCCGAAACGAATGAGTACGTGTGACGTACGTGAGCTACCATCGATGGATCTGAGTCT
+
9A<C@AA>DHBBCC969DCCCBBAD>CCC?CBDA??<@;?AABCCB?BC?B?BB@<=<<<(:39?>ABBCA??E:<<;;;;;*;>>B4:::49CA=AA@@@@?BC@C@CD@CBB?BB??@BBCCBBBBBA;;6;B;;6;?><?@9:7:=ABB@AAACBBBB?CCCCCC?AB?BDD:@>><<5;;<866888(8@9;;;;>>@?@5;5:<<:4:4:;;;;?AABAA??;?>@@A<@CC=AAA?>=@?>>BCAAA???BCBCBDD??<?:::BBB@CBCBC;;;>=
@ATNG8:02777:03881
GATGGTAGCTCACGTACGTCACACGTACTCATTCGTTTCGGAAGAGACAGGTACGTTAATAGTTAATAGCGTACTTCTTTTTCTTGCTTTGGTATTCTTGCTAGTTACACTAGCCATCCTTACTGCGCTTCGATTGTGTGCGTACTGCTGCAATATTGTTAACGTGAGTCTTGTAAAACCTTCTTTTTACGTTTACTCTCGTGTTAAAAATCTGAATTCTTCTAGAGTTCCTGATCTTCTGGACGACGCGCACTGACACTACCATCGATGGATCTGAGTCT
+
5@AB:BCCCBBCCCCCBBBDCCCCCCDDCCBB?BDDD=BB?C?CB@@AAC@DDC@@>B?BBBB>B?BBBB??@BB>BBBBB1B@8><773>?>?@<??;:8:>>A=AAA@@:??>AAA>A>A???BBBB>>>>A;=;;;><>====@A@>>@;@??;??;?9>>A@@@@>>8><?DD5A<A=><>>>/>AAAA:A;;;BAA>>;:<AAB/>?@BC?B?BB?BBBDBBA>B>B>BBBB>@@B?BB=?>CCBAA;:;@@@><>@=A>=<AAA<@@??@BBB@@
@ATNG8:02778:03871
GATGGTAGTATATCGCGTCGCTATCCAGAAGATCAGGAACTCTAGAAGAATTCAGATTTTTAACACGAGAGTAAACGTAAAAAGAAGGTTTTACAAGACTCACGTTAACAATATTGCAGCAGTACGCACACAATCGAAGCGCAGTAAGGATGGCTAGTGTAACTAGCAAGAATACCACGAAAGCAAGAAAAAAGAAGTACGCTATTAACTATTAACGTACCTGTCTCTTCCGAAACGAATGAGTACGATGAGAGAGCTCTCTCTACCATCGTTCCTTCTGAGTCT
+
==<=:=>>==<<ACBBCCAAABCCC@BCC@CDDCAA?A@CDDCCCC@BB?B@BBCBA@@@.@=@@ADCBECCCC>>>@@BAA0;>5;8=>>2@@><@<<;<<<6645:A=?ACB@@@??ACCCCCB@@@B;;5:?<=;>?@ABBBB?C?@;;79A???::B>A?@?9=8>>;>CB6@:CBB9855678::::&:=:==<;99<=<1715999;A<A?AAA@A:99>??=?<8<;38;;6899@@ABAA:98=;;:9>9756/////38//5717175:;=>=>;<
@ATNG8:02779:03865
GATGGTAGGCGAGAGTGAGACGCAGTACTCATTCGTTTCGGAAGAGACAGGTACGTTAATAGTTAATAGCGTACTTCTTTTTCTTGCTTTCGTGGTATTCTTGCTAGTTACACTAGCCATCCTTACTGCGCTTCGATTGTGTGCGTACTGCTGCAATATTGTTAACGTGAGTCTTGTAAAACCTTCTTTTTACGTTTACTCTCGTGTTAAAAATCTGAATTCTTCTAGAGTTCCTGATCTTCTGGTGTCGTCTATCATGTACTACCATCGATGGACTACTGAG
+
BCCDACBB?BCCDCCCCFCBBBACBBAAAA;;7;BBB<@@=@?;::BC??<?B:8:<@9?><>:>?CAAACABBCABAA@@/?=86222'2=7717A?<CD9::@CDE<A>>?A@@@8==C=C=C?=>@>>><???A8::A@@@>>>:889;;;A<@@@<??;>;>@???????<=>>@@6@=A9<<AAA/A=88=1999/-----<9====,7;=>>5;7;A=A@@@???=?<>>@===,--3----9;<<<BAAAAABAA@>><>@?>?88455599622)
@ATNG8:02781:03869
GATGGTAGGAGACACGTCGACACGTACTCATTCGTTTCGGAAGAGACAGGTACGTTAATAGTTAATAGCGTACTTCTTTTTCTTGCTTTTCGTGGTATTCTTGCTAGTTACACTAGCCATTCTTACTGCTGCTTCGATGTGTGCGTACTGCTGCAATATTGTTAACGTGAGTCTTGTAAAACCTTCTTTTTACGTTTTACTCTCGTGTAAAAATCTGAATTCTTTCTAGGAGTTCCTGATCTTCTGGTGTCTGATCTGTATCACTAATCGATGGATTCTGAGCTCT
+
444=8;<=9556999555555<;555995555>?=>6<@?B?::9BBCC>A@@8813-48AB>C=???997=78/33333$38392222&2;;>;?>=;7:49>?=;:2999=AABD=>>8<;<AA>:////-29;--/779<888>>>@@A@@>;DAA<A=6:6////;:;;;376655'549455566(595555'57<68/;///////$.569;262555.53--(,,,02(--77::77;:69>88/./9898><==>???<>>;:6<3--(-,,2,,--6
@ATNG8:02792:03868
GATGGTAGTATCTGCACACTCTGTCCAGAAGATCAGGAACTCTAGAAGAATTCAGATTTTTAACACGAGAGTAAACGTAAAAAGAAGGTTTTACAAGACTCACGTTAACAATATTGCAGCAGTACGCACACAATCGAAGCGCAGTAAGGATGGCTAGTGTAACTAGCAAGAATACCACGAAAGCAAGAAAAAGAAGTACGCTATTAACTATTAACGTACCTGTCTCTTCCGAAACGAATGAGTACGAGAGAGCACACGTGTCTACCATCGATGGATCTGAGTCT
+
;CBC@BBBCCCCBBCCCCCDDBBBCACBB>@@@?::7;?AABB?@?@BB?B?@?@<?>>>.??CBBBABBBAA>6<<;;;;;*;A=A5;;;&9AA>CBBBCDCCB@B@BB?CAB>AABBBCCECCCDCCCCC?CCBB>@@@?????9>;??@<@BBCBBBB?CCCAAA?CC>BAA<??BAA:@@?;::99:+:>:=888@@A??;?;@?@A:=:=@BAA?@@@ABBC?C?ACD>CBB9::BBBBBBBBCE>>BBBBBAA@???AA<@===AAA;<<=AAAA??@
@ATNG8:02798:03883
GATGGTAGCGAGCGAGTGTGTATACCAGAAGATCAGGAACTCTAGAAGAATTCAGATTTTTAACACGAGAGTAAACGTAAAAAGAAGGTTTTACAAGACTCACGTTAACAATATTGCAGCAGTACGCACACAATCGAAGCGCAGTAAGGATGGCTAGTGTTACTAGCAAGAATACCACGAAAGCAAGAAAAAGAAGTACGCTATTAACTATTAACGTACCTGTCTCTTCCGAAACGAATGAGTACGATGAGAGAGCTCTCTCTACATCGATGGATCTGAGTCT
+
9>993555:=@;;5<<=@<BCCBBC@BBB@BB?@99387>=>?BBB?BB>A5:9ABBCDD5D@C;;:CBBAAA@8>>BB@BB1@@:B=>??2>@@:>BCCBB@@@>A>AB:@?=69<?@@ABBBBCBBEGBC@BAAA@CCCC@@@D@JACBB@BCBB<;;=AAAABBC?CC@?@??BB?AA9999;>CCCC3BB?A>>>>>A?A<>;>AGF;>;>@CCC@CCCCAAA@C?@A=5=00+000=@???@@AABBCB@>;;///6=//-9---,,(,---663///
@ATNG8:02756:03934
GATGGTAGTACATGATAGACGACACCAGAAGATCAGGAACTCTAGAAGAATTCAGATTTTTAACACGAGAGTAAACGTAAAAAGAAGGTTTTACAAGACTCACGTTAACAATATTGCAGCAGTACGCACACAATCGAAGCGCAGTAAGGATGGCTAGTGTAACTAGCAAGAATACCACGAAAGCAAGAAAAAGAAGTACGCTATTAACTATTAACGTACCTGTCTCTTCCGAAACGAATGAGTACGATGAGATCTCGTGTGCTACCATCGATGGATCTGAGTCT
+
>><<8<@@@@@CDDFC@BACCCBBC?CCB@CAAB;<6;?BAAABBB@FE>A>@A?@@@AA1@@DCDBCCCBBBB=CCABBBB2BC?C=AAA7AEEACCBBA@?::5;5;A>ABC@BCCCBBBBBCCBBDBCC@CCBB@CBBBBB@@=A@CBBABCBCCBCC@DCCBBB?BB@BBB>AAAAA;B:979ABAD3??<?:99AB>AA<A=BA>>:=;?@BBB@CBCBBBB6;6;AA=ABA>?A?BBBBBDBB???ABBAAAB?;;;>>5;;>>>?B?B@A@DCBBBC
@ATNG8:02757:03912
GATGGTAGCGCATATCAGCGCAGCCCAGAAGATCAGGAACTCTAGAAGAATTCAGATTTTTAACACGAGAGTAAACGTAAAAAGAAGGTTTTACAAGACTCACGTAACAATATTGCAGCAGTACGCACACAATCGAAGCGCAGTAAGGATGGCTAGTGTAACTAGCAAGAATACCACGAAGCAAGAAAAGAAGTACGCTATTAACTATTAACGTACCTGTCTCTTCCGAAACGAATGAGTACGATGAGATCTCGTGTGCTACCATCGATGGATCTGAGTCT
+
/;44.5;555;;;>666=<;9969646AC?@@@@;:69?@@@;4//)/6)/(/6799999(;75666666===@6<665<<;(<>8=?BDD;ABA?ACCC@@>0//)//)/995:9:;;;999BBCCCBBB=;;:B=;;:DCCCDAE;@::6:@?@@@@@5:9<;<<9?@=A=>147>;53776;<AB9BB?AA897B8:67>7<;//)/17/00EACBBBB;;5:=:;;69<?;==@?==?777>===77398873.....05445../477;;;///;;
@ATNG8:02757:03922
GATGGTAGACATATCGTACTCTCTGTACTCATTCGTTTCGGAAGAGACAGGTACGTTAATAGTTAATAGCGTACTTCTTTTTCTTGCTTTCGTGGTATTCTTGCTAGTTACACTAGCCATCCTTACTGCGCTTCGATTGTGTGCGTACTGCTGCAATATTGTTAACGTGAGTCTTGTAAAACCTTCTTTTTACGTTTACTCTCGTGTTAAAAATCTGAATTCTTCTAGAGTTCCTGATCTTCTGGTATACACACTCGCTCGCTACCATCGATGGATCTGAGTCT
+
;DDD@CCCCBCCC==;;;===A?@=>889449.4<A=4:@=??BABBBBA>AB@@A=A=ABBB?B@BAAADAAAB<@@>>>.@>6=888,7@@@?B@A<@B<?>>>;;6;@@@@@@@<@AA7;7;>>>AAA<599<>///97<9;:A?>>>;;;>8====AA=A=AA??????B7;;BDD5A<@999888)98///)/99///::8@:?DDD.;;=@@<@<>><>@@@;;;5;5;;??@B<@@@=???>>>AA@@@>@>>@>A>><><>@@>>;>99///;;;A
@ATNG8:02758:03902
GATGGTAGTGTCAGTGCGCGTCGTCCAGAAGATCAGGAACTTCTAGAAGAATTGCAGATTTTTTAAACACGAGAGTAAACGTAAAAAGAATGGTTTTTACAAGTACTCACGTTTAACAATATTTGCAGCAGTACGCACACAATCGAAGCGCAGTAAGGATGGCTAGTGTAACTAACAAGAATACCACGAAAGCAAGAAAAAAGAAGTTACGCTATTAACTATTAACGATACCTGTCTCTTCCGAAACGATGAGTACACATCGTCGTGTCGTGCTACCATCGATGGATCTGAGTCT
+
@CCC?C9;6;;;;>>>@;@;?;::>;00/7:9:<54.4544.3333859968(//66//////#33(389788888:9.7344444$44.3:26666)///6///98::====6=7<;4;333(3;;356:;55555=<<<<====:;<;=B@@??D?B@@>@CBABBAA=99819:4:A?BCC<998;;4:::9====BB(==7==6:??::?@=@<???>6;6;93525.753...6252233-3...35.2298855577;<<<88887;;77/7<=>@@@=@@A@A>>;;9
@ATNG8:02758:03935
GATGGTAGTGTCATATGAGAGTGTGTACTCATTCGTTTCGGAAGAGACAGGTACGTTATTAGTTAATAGCGTACTTCTTTTTCTTGCTTTCGTGGTATTCTTGCTAGTTACACTAGCCATCCTTACTGCGCTTCGATTGTGTGCGTACTGCTGCAATATTGTTAACGTGAGTCTTGTAAAACCTTCTTTTTACGTTTACTCTCGTGTTAAAAATCTGAATTCTTCTAGAGTTCCTGATCTTCTGGCTCTCGTAGACAGATACTACCATCGATGGATCTGAGTCT
+
5A==9CECCCCCCCDDCBAACDDDCCBBBEBB@BCCC>CC@B@BCCBBBD@DDDAA?BB?BBB@C@CCCCB??@EABBBBB2@?;?AAA<BBBA?BAA;@C;:9;DEG@CECDCBBC@CCC?C@DDCCCAAA>@@DC?BBDCCBCBCCCBCCBBB@CCC?CC?C?BBBBBBCBB?BACCF;B?A=::9::*:BBBC=A@BBBBBAA@>BBBB0BBABB?B@CC@BBBCBAA@D@CABBCC?A@B>BCCCCBBCCCCCCCCCCCBB@BBCCDBC?BBBBA@@@BB
@ATNG8:02764:03933
GATGGTAGCTCACGTACGTCACACGTACTCATTCGTTTCGGAAGAGACAGGTACGTTAATAGTTAATAGCGTACTTCTTTTTCTTGCTTTCGTGGTATTCTTGCTAGTTACACTAGCCATCCTTACTGCGCTTCGATTGTGTGCGTACTGCTGCAATATTGTTAACGTGAGTCTTGTAAAACCTTCTTTTTACGTTTACTCTCGTGTTAAAATCTGAATTCTTCTAGAGTCCTGATCTTCTGGGTTCTCTCTCACGCACTACCATCGATGGATCTGAGTCT
+
<BBB@CCBCCCCAAAD;;<CCBBBDDBBB@998:ABD=CB?B@CDCCBCC?CAAAB?B>BBCC?B?BABDBBBBA=@@@@>.9839@>=3:>>?=AAB?AA59:9A@A?CCAA@@A@<@>@:>;AAA:::>><>AAB:=>@>=<=@@@@@@>>>A;??@;AA=A=>>?>>B@@@7;;>BB5B=D<@@@A@/<:77;46-----9;7:1888)5::<A:@:;:59=<<6///7<<7://,/7=@6=6:=>?@@AB??@@@@@@7;:=?>>><A@@@@CA>>>
@ATNG8:02766:03915
GATGGTAGACATATCGTACTCTCTGTACTCATTCGTTTCGGAAGAGACAGGTACGTTAATAGTTAATAGCGTACTTCTTTTTCTTGCTTTCGTGGTATTCTTGCTAGTTACACTAGCCATCCTTACTGCGCTTCGATTGTGTGCGTACTGCTGCAATATTGTTAACGTGAGTCTTGCAAAACCTTCTTTTTACGTTTACTCTCGTGTTAAAAATCTGAATTCTTCTAGAGTTCCTGATCTTCTGGTGTCGTCTATCATGTACTACCATCGATGGATCTGAGTCT
+
6BCC@CCDDB@BCBBCCCCCBCBCBBBCCC@@??BBD>@?=??BACCCBB>BB@@@>B>BBBB@B>B@BCDBC>=8:9557);>:;885)2>?>?C@@;@A588;@@A<AAAAAA@@9>>?:=:=?>>=;;;;AAAA;>>@>><>AA:9:@<:9:;?>?<>><><@CA@@@A==:;;;CB;@9=798888(--799.9---66>@@@:===>.=>>>@8=8==8===>@AA<A<@@B:;:<8886///=;999AAAA@@???@>>:>@@@AAA<>>>===@>>>
@ATNG8:02770:03933
TATGGTAGCACGAGTCACTCATATCCAGAAGATCAGGAACTCTAGAAGAATTCAGATTTTTAACACGAGAGTAAACGTAAAAAGAAGGTTTTACAAGACTCACGTTAACAATATTGCAGCAGTACGCACACAATCGAAGCGCAGTAAGGATGGCTAGTGTAACTAGCAAGAATACCACGAAAGCAAGAAAAAGAAGTACGCTATTAACTATTAAACGTACCTGTCTCTTTCCGAAAACGAATGAGTACGATGAGAGAGCTCTCTCTACCATCGATGGATCTGAGTCT
+
9<??7<@CBBBCCCAAACDDDAA@@:000+/;:;:;<@<A@>@B9;59925.55:9999;(;9>>?=BBC@?@C=C;66>==(4:29.444&44:5<:::<B?@>@C??@=?AA>BBBBCCICAA@CC@@@A?B;;:?B@?@@>::3;5;;;4:??=???C?A999878986:>>)/////(.56499969)6<4:59766/77)-(--22(--'-599@299999:99)454999&444.39;;998=9;8;;==?>?=9:8766:7/5/..55736<8;888<>>
@ATNG8:02774:03895
GATGGTAGTATCTGTCTACGAGAGCCAGAAGATCAGGAACTCTAGAAGAATTCAGATTTTTAACACGAGAGTAAACGTAAAAAGAAGGTTTTACAAGACTCACGTTAACGATATTGCAGCAGTACGCACACAATCGAAGCGCAGTAAGGATGGCTAGTGTAACTAGCAAGAATACCACGAAAAGCAAGAAAAAGAAGTACGCTATTAACTATTAACGTACCTGTCTCTTCCGAAACGAATGAGTACGTGTGACGTACGTGAGCTACCATCGATTGATCTGAGTCT
+
BC@A?@@;BCBBBCBBBCBBBBBBB@D@?=@@?>?A>A>BBBBBBB@BC@C?CA@?CCAC2B=A@@CA@>>AAB9??@@@@@0@B=B>BBB:BBB?BBCCCBBDD@D?BBCA@@>AACAAABBBCBBBBBBB>BBBB><888===C;B@BBB?BB?;:AA@<A?@???;@?;@;;4::8888)988188888(8:499:;=>BBC=F9>?BB:=:>?BBB?CCAA@CC>A>ABC=CAA=AA@@ABBBAAABCAAACBBBBBBBBBB?BBBBBB?BBBBCBBAABA
@ATNG8:02791:03928
GATGGTAGTATATCGCGTCGCTATCCAGAAGATCAGGAACTCTAGAAGAATTCAGATTTTTAACACGAGAGTAAACGTAAAAAGAAGGTTTTACAAGACTCACGTTAACAATATTGCAGCAGTACGCACACAATCGAAGCGCAGTAAGGATGGCTAGTGTAACTAGCACGAATACCACGAAAAGCAAGAAAAAAGAAGTACGCTATTAACTATTAACGTACCTGTCTCTTCCGAAACGAATGAGTACGAGAGAGCACACGTGTCTACCATCGATGGATCTGAGTCT
+
A:?@765;=B@AAAABBCBBBCCCC@BBC=@@BB<<7;@CB@BEBB?BBAE?BAA@DDDC2A?CBBBCCACCDD>CABBBBB0A@>A=AAB7ADC@CCCFEDEAA?@?BC@CCB@CBAABBBCCDDCDDBBB@CABB@BAA@@@@?:A=AAA?CCCBCCBB?DCBBBBBA>9>:9)//////(0/70889888%/957/./8787558<>:AD9@<?>B;;5;;99?BB>B?BBB?BBB@AA@A@@?9::B@@ABBBB@;;;@AB??<?@;;<;<=A???@@A>>=
@ATNG8:02795:03911
GATGGTAGCATCATGCATATCTCACCAGAAGATCAGGAACTCTAGAAGAATTCAGATTTTTAACACGAGAGTAAACGTAAAAAGAAGGTTTTACAAGACTCACGTTAACAATATTGCAGCAGTACGCACACAATCGAAGCGCAGTAAGGATGGCTAGTGTAACTAGCAAGAATACCACGAAAGCAAGAAAAAGAAGTATGCTATTAACTATTAACGTACCTGTCTCTTCCGAAACGAATGAGTACGATGAGAGAGCTCTCTCTACCATCGATGGATCTGAGTCT
+
7:><9999;9BBBBAA=CCCCCBBB?BBB@@@@BAA=A@AABBAA@<??;A=?@?BBDDD2B?B?;>DCBB===5==AA@@?0=>8=2999&9AC@BBBDDDC;;6;=@?<@@A>AAACCBAABICCCCCBB?B@@@=@@??ABBB>D@C<;:;CA@AAAB?BBBA??<?B?BBB?@;;;>,/00*0;;;;,7=:=:;;=?A=>:=>B;;;5:5;;BAA>A?:::@B>A?BCB;@>>;?ABBCCBB???==;;;==88/7;;;//*/;::;<<9=@?@@@C888
@ATNG8:02800:03917
GATGGTAGAGTATCATGTGTATCTCCAGAAGATCAGGAACTCTAGAAGAATTCAGATTTTTAACACGAGAGTAAACGTAAAAAGAAGGTTTTACAAGACTCACGTTAACAATATTGCAGCAGTACGCACACAATCGAAGCGCAGTAAGGATGGCTAGTGTAACTAGCAAGAATACCACGAAAGCAAGAAAAAGAAGTACGCTATTAACTATTAACTTACCTGTCTCTTCCGAAACGAATGAGTACGAGAGAGCACACGTGTCTACATGATGGATCTGAGTCT
+
///9277<<<<=>666<<</////:)/4<799:<54.43444499:499.5.5;>BBEEG1C@999@B@;<;;;3::;;===$55499=9=+===;99:CCBC?@=??::79CC=BB?9;;BBBBA@@BB@@=A;;;=@;:94<88275;0/)/7777958048;;87/3;6;==6;;789+7;;198CCD3CC????A;;8@?8=8===9599==9==,//7766=;@052A9A;>4:777757=55766/<<.-----453352225=;26...336888
@ATNG8:02801:03937
GATGGTAGTCTCAGATAGTCTATAGTACTCATTCGTTTCGGAAGAGACAGGTACGTTAATAGTTAATAGCGTACTTCTTTTTCTTGCTTTCGTGGTATTCTTGCTAGTTACACTAGCCATCCTTACTGCGCTTCGATTGTGTGCGTACTGCTGCAATATTGTTAACGTGAGTCTTGTAAAACCTTCTTTTACGTTTACTCTCGTGTTAAAAATCTGAATTCTTCTAGAGTTCCTGATCTTCTGGTCTACTACACTGTACTCTACCATCGATGGATCTGAGTCT
+
D@A<;@BCBCCCDDBBBCBBBCBC@@CCBAAA@ABBC>CCAEACBBBDCE;;:DCC@C8:4893;:?:CC<@A;><>BCCC3AA;?@@=6>@AB;@AB>@B=;;;CABABBDECCBC@CCC@D@CCBBBCBC?BBCC@CBBBBBC;;;@@;;;@>?A;;8:C<C<?9;;:9BDJBAAAII<B>B>;;;;.;AABF>CCCCCCCBBB7;;;;*;ABBC?C?CB?BBBBBCB@C@BBBDDC=??B?ABBBC@AACCCCBBCBBB;;8;BAAABB?CBBBCBBBAA
@ATNG8:02805:03901
```
