## Supplementary material for "Massive Multiplexing Can Deliver a $1 Test for COVID-19": Fastq files for Ion S5 analysis of 24 indexed plates: E-gene_Plate02_Rep3_IonCode_0120.filtered.fastq (part 115 of 122)

```
GATGGTAGAGTATCATGTGTATCTCCAGAAGATCAGGAACTCTAGAAGAATTCAGATTTTTAACACGAGAGTAAACGTAAAAGAAGGTTTTACAAGACTCACGTTAACAATATTGCAGCAGTACGCACACAATCGAAGCGCAGTAAGGATGGCTAGTGTAACTAGCAAGAATACCACGAAAGCAAGAAAAAGAAGTACGCTATTAACTATTAACGTACCTGTCTCTTCCGAAACGAATGAGTACATAGATATACGTATAGCTACCATCGATGGATCTGAGTCT
+
777749:=>CCCCCB@;;BBBABBA?BCC???CC@@?@@CCBBBBB?BC@D@FFB@@@@@,A?BCCCCDBA@@A9@@;;;;.9A;A2;;;&9@A?BBBCFDD?>=?=?@<@??;?AAACBBBCDJDDBBBB@BDBB@CAAA>:8:<@@BCC@CDDCCCCB>ABCBBB@BC?:99<@@@@@;???>??EDE3AA>=898;:;>?;><?AAB=B;>;AAA?C@BACCC?C?BCC>CBB?BBCBCBBBBA@A@CCCCB>>:A@@@??<?:;;???<???BA>==?@
@ATNG8:02770:03950
GATGGTAGAGTACAGTGTAGTAGACCAGAAGATCAGGAACTCTAGAAGAATTCAGATTTTTAACACGAGAGTAAACGTAAAAAGAAGGTTTTACAAGACTCACGTTAACAATATTGCAGCAGTACGCACACAATCGAAGCGCAGTAAGGATGGCTAGTGTAACTAGCAAGAATACCACGAAAGCAAGAAAAAAGAAGTACGCTATTAACTATTAACGTACCTGTCTCTTCCGAAACGAATGAGTACTGTATCTATGTGTGCGCTACCATCGATGGATCTGAGTCT
+
BBDC@CCCCBBCGCCAA@BCCCDBB?BCC?CCCC??=?>BACCCA@?AC>B>A@?77778(9?ACBAAACCCCC>DACCCCC1B@=B?BBB;CHF@CBBBDDCBA?A@CC?BBC<????@CDCCCCBBACCC?CCBB?BBBBAAA@:?;???=@CCBBCCC?BBABBA@BB?>>?<>?@@@9=>:7888888%8>:>878AAA@@<@:====:<:<<@::6:CAABAA?CABBB<B9999EFHCCCBBBBBBAAABA@@@=;>B=<:=BC>>>B@B???B?>@CC
@ATNG8:02772:03967
GATGGTAGAGTATCATGTGTATCTCCAGAAGATCAGGAACTCTAGAAGAATTCAGATTTTTAACACGAGAGTAAACGAAACGTAAAAAGAAGGTTTTACAAGACTCACGTTAACAATATTGCAGCAGTACGCACACAATCGAAGCGCAGTAAGGATGGCTAGTGTAACTAGCAAGAATACCACGAAAAGCAAGAAAAAGAAGTACGCTATTAACTATTAACGTACCTGTCTCTTCCGAAACGAATGAGTACTACTCTCAGAGACACACTACCATCGATGGATCTGAGTCT
+
5CB@?CCBBBBCCCCBCCCIBCBBB?AAA?AA>?:;7;?BAABCCB?CE9;7;@=:999:';=BDBBB=::BCC;B;;;04:::<<<0=?8<.444&39>89:5?CDAAA?A?BC@AAA?CCBA@ABBDC@@?CCAA>ABBB>@@@CBB<<5><?8859CBBBBBA?>@A;;;;>A<A??/666656(79:487888(7>9;5::??@AA<A=A?>>:<;::@9:8;C@@@BC?B@BBB=BBB?BBBCBBBBBBBAABBBCBBB@BAAABB?BCCAA>B?BBBBBA@@;;
@ATNG8:02774:03957
GATGGTAGCTCGCTGATGATATTCCAGAAGATCAGGAACTCTAGAAGAATTCAGATTTTTAACACGAGAGTAAACGTAAAAAGAAGGTTTTACAAGACTCACGTTAACAATATTGCAGCAGTACGCACACAATCGAAGCGCAGTAAGGATGGCTAGTGTAACTAGCAAGAATACCACGAAAGCAAGAAAAAAGAAGTACGCTATTAACTATTAACGTACCTGTCTCTTCCGAAACGAATGAGTACTACTCTCAGAGACACACTACCATCGATGGATCTGAGTCT
+
<C;;9@BBCD==>CCCDECCCC@C@CCC?B@BB998:=@@CBDBB?:::;@BA??????1?@CCCCCCBBBB?6;<@@>>>0@B>B5;;;.;CC@BBCCCCBBC@C@CC@CBA?BBBBCCCEBCBDDDDA@>ACA@=BA@?AB?>;@?A@@>@ABBBBBCACCCBBB?>?;???3:::::,7997::;;;;'6=7;///==A?@7:78?AA4;5;>A;:8:AAAACB?B?AA@:A??;?BBBBBBB?BBBBBB@AAAA;;;?@@@<@CB>==B?BCCC:99?CC
@ATNG8:02775:03946
GATGGTAGGTGCACATGAGTGTATCCAGAAGATCAGGAACTCTAGAAGAATTCAGATTTTTAACACGAGAGTAAACGTAAAAAGAAGGTTTTACAAGACTCACGTTAACAATATTGCAGCAGTACGCACACAATCGAAGCGCAGTAAGGATGGCTAGTGTAACTAGCAAGAATACCACGAAAAGCAAGAAAAAGAAGTACGCTATTAACTATTAACGTACCTGTCTCTTCCGAAACGAATGAGTACGAGAGTCAGAGCAGAGCTACATCGATGGATCTGAGTCT
+
9@<<8<@@:666??>>>B@@@@BAA>ACC@A?@@;;5;5::AAA?A=@@<>;>@@;;;;;':7B@@CB@A;<@@6>4:9===,=C=B4;;;.9CC?C@CCBAB@?=?AAA>A??<?AABFCCBBCCCCCCBB?A@@@=@BA@AB::7;>ABC?B@@@BAAB@CBCCAA>AB@DCE@A@::::+9==9?AAAC2==8=;;:AA===+/,/9;;+/+/?BBB@C@A@BBB=A=;;;0:==99::@@AABBABBBBBBCBBAB@@@@00/<::=;@>@ABAA;::BA
@ATNG8:02778:03945
GATGGTAGCAGACGGGACAGAGCGCCAGAAGATCAGGAACTCTAGAAGAATTCAGATTTTTAACACGAGAGTAAACGTAAAAAGAAGGTTTTTACAAGACTCACGTTAACAATATTGCAGCAGTACGCACACAATCGAAGCGCAGTAAGGATGGCTAGTGTAACTAGCAAGAATACCACGAAAAGCAAGAAAAAAGAAGTACGCTATTTAACTATTTAAACGTACCTGTCTACTTCCGAAACGAATGAGTACGATGAGAGAGCTCTCTCTACCATCGATGGATCTGAGTCT
+
BB>LAC@@ACGBAAA7A;<AB@BBC=@@<:BCDC::8:=::9>;=;;@@8@<>??BBCCC.949?>>A@A@@@@:@B@@@@@/><:=;<AAA.A>>5922282222,2.5;12223988;9777<62599:9A<A@@@<>=<=;;;>=A=@@@;AAAAAA??;?A???A<8818;:4:<8766'5;;75/////#/70./.--..533,5398879.99,56<;<6:;;:;77:5:5<>?3;;;588=9;;<98889:?=585>>>><====8==;;;?A<=;;;===;;;
@ATNG8:02786:03966
GATGGTAGAGTATCATGTGTATCTCCAGAAGATCAGGAACTCTAGAAGAATTCAGATTTTAACACGAGAGTAAACGTAAAAAGAAGGTTTACAAGACTCACGTTAACAATATTGCAGCAGTACGCACACAATCGAAGCGCAGTAAGGATGGCTAGTGTAACTAGCAAGAATACCACGAAAGCAAGAAAAAAGAAGTACGCTATTAACTATTAACGTACCTGTCTCTTCCGAAACGAATGAGTACTATAGACTATCTGAGACTACCATCGATGGATCTGAGTCT
+
//==6;?DCBCC><;;<<>@>959<24485455>>A:A?BDCCCBB?BB?B@BAA::::6;>BCHCCCCCBAA=AABBCCC2BA=@5;;0:>?;@BA@BBDBB?B@BB?BBB?B@AABCCDFDBBBDDBB?BDCC?ABBA@@>>9>;@::8;ECCBBBC?@@ABBB>BB?AA@;====;3?>@<999999%9A>?888A@@@A;><>@@@:>:<CBA@<@BAABCB@B?:::-;@@<?BBBCBBBCDDBAAABBBBB@@ABDBA?ABBBBBB?BCDAA@@ABB
@ATNG8:02790:03978
GATGGTAGATACTCGCTGATACACCCAGAAGATCAGGAACTCTAGAATAATTCAGATTTTTAACACGAGAGTAAACGTAAAAAGAAGGTTTTACAAGACTCACGTTAACAATATTGCAGCAGTACGCACACAATCGAAGCGCAGTAAGGATGGCTAGTGTAACTAGCAAGAATACCACGAAAGCAAGAAAAAAGAAGTACGCTATTAACTATTAACGTACCTGTCTCTTCCGAAACGAATGAGTACACACTCTCATATGACACTACCATCGATGGATCATGAGTCT
+
6>>?9CBBBBBA:6599;;@@BAAA=AA@=ABA@AA?B?AA@::8C?BB@B>79777<<<,;8>?>BB@A?DDD:==BBCCC5AA?A?BBB<BBB?AAAB@@?CC@CAEC?BBA8;9AABCCCGCECBBBCC?C@B@?A???@???<@>A;;:;CCCCCBB?CBBCBB?>?<?BA<A?878*3998>:==>>'=<9==>=AA???6;6:=??1818C@@@?CCAAACC@C@A??9?9:49BCCCCCBBBA9::;;:;;????B@?@?CBBBAA<:@@000@00/;;
@ATNG8:02790:03982
GATGGTAGCAGACGTGACAGAGCGCCAGAAGATCAGGAACTTCTAGAAGAATTCAGATTTTTAACACGAAGAGTAAACGTAAAAAGAAGGTTTTACAAGACTACACGTTAACAATATTGCAGCAGTACGCACACAATCGAAGCGCAGTAAGGATGGCTAGTGTAACTAGCAAGAATACCACGAAAAGCAAGAAAAAAGAAGTACGCTATTAACTATTAACGTACCTGTCTCTTCCGAAACGAATGAGTACTGCGTCTCACTCTCGCCTACCATCGATGGATCTGAGTCT
+
;>=<9==@<555999556;;=>CBC?99505::;//)/3--(-----(/606033388888$3,377771888888.5245555$55.57<<=066;7<<555555==8>9::7:9:49=8395559<====690=A000=@;::?CDC@C@C;;8;B;9:@@A<A?A>>?9??:?>91773333&3883222222#5606785559:;37378::/9197??>=@@?>>BB>=8;?A9=;;8==?AA???AA9;::9>:<===>=8@;?7?@??@BB>BBAAABBBBB
@ATNG8:02791:03946
GATGGTAGCACGACACGACGATGTGTACTCATTCGTTTCGGAAGAGACAGGTACGTTAATAGTTAATAGCGTACTTCTTTTTCTTGCTTTCGTGGTATTCTTGCTAGTTACACTAGCCATCCTTACTGCGCTTCGATTGTGTGCGTACTGCTGCAATATTGTTAACGTGAGTCTTGTAAAACCTTCTTTTTACGTTTACTCTCGTGTTAAAAATCTGAATTCTTCTAGAGTTCCTGATCTTCTGGGTCTCTCTCTCACGCACTACCATCGATGGATCTGAGTCT
+
5A9:89BDDCBBCCBBBDCCCCCCCECDDDBB?BCCC>CC?C@CBBBBBC?BBCBB>@>@BCC?A9??AAA@ABD?BBBBB2BB@BCAA9><=>=@AB?BB?BBBCCB=;;>>>@@@:???;A:>>?>>@>>;>>>?9>>A>;;>>>@@@@===A<??>;?A=D;A;;?A>>>@;;;<AA5A<@:75555(58333(--7---;99<5;;;;.;AABB=A=>><>@>?::::=<??AAAA:>>@@:@@@@@@AAAA<?>AA=<>B<=<>>@;9:=@?>?AAA@?
@ATNG8:02792:03944
GATGGTAGCACGAGTCACTCATATCCAGAAATCAGGAACTCTAGAAGAATTCAGATTTTTAACACGAGAGTAAACGTAAAAAGAAGGTTTTACAAGACTCACGTTAACAATATTGCAGCAGTACGCACACAATCGAAGCGCAGTAAGGATGGCTAGTGTAACTAGCAAGAATACCACGAAAAGCAAGAAAAAGAAGTACGCTATTAACTATTAACGTACCTGTCTCTTCCGAAACGAATGAGTACTATGTAGAGCTCTATACTAATCGATGGATCTGAGTCT
+
CCBB?BBBBDCCCCCCCCCBCCCCA?BB>D>ECC???=AACCCCC?CC=B?CCC?@@@@1@?CCBAABBBBBB9>>77777'7>8>/9992:AA?AAA?DDAAA9=7=A;>=>8<<>>>=>=>@===@AAA7<>>A:@@??<<=>:>9>>>9>>>>@@>?:????BB>BB>BBC;>:5555)7::5;AEDH/;;7;@@@B@@>@;?;?;;;;A;>=;;;;A>>>>>>8>:>?<3<8859BBCB>>:::AAAC>>>BBCAAA>>>:@;;;AA;AA>>>????>
@ATNG8:02798:03945
GATGGTAGTGTCATATGAGAGTGTGTACTCATTCGTTTCGGAAGAGACAGGTACGTTTAATAGTTAATAGACGTAACTTCTTTTTCTTGCTTTTCGTGGTATTCTTGCTAGTTACACTAGCCATCCTTACTGCGCTTCGATTGTGTGCGTACTGCTGCAATATTGTTAACGTGAGTCTTGTAAAACCTTCTTTTTTACGTTTACTCTCGTGTTAAAAATCTGAATTCTTCTAGAGTTCCTGATCTTCTGGACAGAGTGTGCAGATACTACCATCGATGGATCTGAGTCT
+
5<>>;CJCC=@<;<<<>?;@;;;===;;;;9505:;>5<<8<866666<;8;>99==0?9<==A=@9@@0--7-.(,8055555'--(/8888.:9<<8=@C?BF:<;A@CE@CCCGCCCCACEC@C>BBBBBBBB=AABB?BBBABCAACDCDCCCCE@@@@@CC?C>@@BA@@DCC@BCCCC9@=@<@@BBBA(::@BB:@@B;:9@@>>29595(5==<@@BADF@AAA;;;B@B?BCCBBB?BAB@BCCCBCCCBBBBBBBBBEEE@BB@@@AA@BBBBFBB???
@ATNG8:02799:03981
GATGGTAGTATCTGCACACTCTGTCCAGAAGATCAGGAACTCTAGAAGAATTCTGATTTTTAACACGATGAGTAAACGTAAAAAGAAGGTTTTACAAGACTCGTTAACAATATTGCAGCAGTACGCACACAATCGAAGCGCAGTAAGGATGGCTAGTGTAACTAGCAAGAATACCACGAAAGCAAGAAAAAGAAGTACGCTATTAACTATTAACGTACCTGTCTCTTCCGAAACGAATGAGTACTGTATCTATGTGTGCGCTACCATCGATGGATCTGAGTCT
+
94558==C@B@ECAACBBBBBB>CD@CCCACBBBBD@A?BCBBBBD@CB?B?BC@??CCC197:AAB:98@?;>>8<<77777'38.53>AA.92.).5.....(.(.919:A<@@AAA??>@@@AAAA@>7>>@@<>>>>>>??=B>E=>:=@==9:;<:=AAABB?BC@??@>AAAAA8@::59@CCD3??<@BBCEBB??<@<@>>>;>;?@657>@@@>><=<A:>=A:=:94:>==998@@@A??>?:@@@@@AA@A@A=AAAACBB?;888>>>===
@ATNG8:02801:03952
GATGGTAGGCGACATACTTACGCGCCAGAAGATCAGGAACTCTAGAAGAATTCAGATTTTTAACACGAGAGTAAACGTAAAAAGAAGGTTTTACAAGACTCACGTTAACAATATTGCAGCAGTACGCACACAATCGAAGCGCAGTAAGGATGGCTAGTGTATCTAGCAAGAATACCACGAAAGCAAGTAAAAGAAGTAGCTATTAACTATTAACGTACCTGTCTCTTCCGAAACGAATGAGTACGAGAGTCAGAGCAGAGCTACCATCGATGGATCTGAGTCT
+
CCBC?CBB=ABBBC??@@;BABC::6;>>;@AAAAB?B=?@DBBBA9:92:29@>??CCC3C?B??@EEC===D7=<88888(8>8<1;;:)87=7;=>>@AB@@<@=AA<@??;><>>@A@@>>@<9///=7=;;?9@@B;9;//-/9=<@<A>>>??ABA>>>AAC7>>;AAA6:8>=?7@:;8<CCCB5@@<@A@@?>;;394:=>@:=:=:788:>=>?;;;;@;@@@:???=;<;>AAC@@AAAA:;888==>;;;>//-/9:7;==7<///===;>>
@ATNG8:02804:03983
GATGGTAGCTCGCTGATGATATCTCCAGAAGATCAGGAACTCTAGAAGAATTCAGATTTTTAACACGAGAGTAAACGTAAAAAGAAGGTTTTTACAAGACTCACGTTAACAATATTGCAGCAGTACGCACACAATCGAAGCGCAGTAAGGATGGCTAGTGTAACTAGCAAGAATACCACGAAAGCAAGAAAAAAGAAGTACGCTATTAACTATTAACGTACCTGTCTCTTCCGAAACTAATGAGTACTACTCTCAGAGACACACTACCATCGATGGATCTGAGTCT
+
B>>@:BBBCFBBBC=BBCCCCCCBB=A@A<@@@A@@=@=??@AA??<<;9>8?@==<<<=,=;777??874::;188@<@@@+>@:=15566$9<>=;<@;9::00-/6>>:>0944:=:=AABCCBBBCBBB@@@@B?BCDCAAAD?A>B;;5;@@?AA@A@BAAABB?BB?::9;@9999+3883225252$2642222=:=98::6:?896:9;;@@@<@BADBBDAG>A@D>AAB?BBBBCBBBBBBBBBA???==>>===>=;>?>>779@BAA@?7738;
@ATNG8:02765:03999
GATGGTAGTATAGAGCTCTACATAGTACTCATTCGTTTCGGAAGAGACAGGTACGTTAATAGTTAATAGCGTACTTCTTTTTCTTGCTTTCGTGGTATTCTTGCTAGTTACACTAGCCATCCTTACTGCGCTTCGATTGTGTGCGTACTGCTGCAATATTGTTAACGTGAGTCTTGTAAAACCTTCTTTTTACGTTTACTCTCGTGTTAAAAATCTGAATTCTTCTAGAGTTCCTGATCTTCTGGGCAGACTCTCACACGCCTACCATCGATGGATCTGAGTCT
+
;CCB<<<CBCECCCCECBCCCCCCCCCCCCBB@BBBB=BD?D???@BCCB?BBBBB?B@CBAA>A?BBCCC>=;@<@@A@@/??<?>BB:BBBB?BBA;==6<<==>?;>>BBBBAA<>>>7:6:AA@@<<<<AAAA;>;<<<<<<=AA@@@@@@<>>@;@B=B<>>>??@?@@9==@BA5A=A9>;===,==997.------;66:<@@@@/@;<;C;?:==9=<<<:;:<A<@@@@>>:=>BE:C;;;>>@@@@AA??9699968///===9@===@A>>>@
@ATNG8:02768:04000
GATGGTAGTATATCGCGTCGCTATCCAGAAGATCAGGAACTCTAGAAGAATTCAGATTTTTAACACGAGAGTAAACGTAAAAAGAAGGTTTTACAAGACTCACGTTAACAATATTGCAGCAGTACGCACACAATCGAAGCGCAGTAAGGATGGCTAGTGTAACTAGCAAGAATACCACGAAAGCAAGAAAAAAGAAGTACGCTATTAACTATTAACGTACCTGTCTCTTCCGAAACGAATGAGTACGTGTGACGTACGTGAGCTACCATCGATGGATCTGAGTCT
+
<DBB@BBBDCCDDCCBBBCBBBBBC@CCCACCCCCB@B@CCCCCBA=AB<@=@A???AAA2A@AAACCCAB:9959BCCDDH5BB>B?CBC9BID?AAA@BAC<;<<@DC?CBB@CCAABBCCCDCBBDDCB?CDDD<>?BBBBBB>BAE@@>@CAAABBC?CAAACC@BB????=@@999+3864567788%5>9=9;;=A<;7+-)-666(-(-7<<=<AAABBBB?B?DDD<BBB?BBBCDCBBAAADAAABB>>>?>?EBBB?BBBBCCC>AABB??>DAA
@ATNG8:02768:04016
GATGGTAGAGAGACTGTAGCGCACCCAGAAGATCAGGAACTCTAGAAGAATTCAGATTTTTAACACGAGAGTAAACGTAAAAAGAAGGTTTTACAAGACTCACGTTAACAATATTGCAGCAGTACGCACACAATCGAAGCGCAGTAAGGATGGCTAGTGTAACTAGCAAGAATACCACGAAAGCAAGAAAAAGAAGTACGCTATTAACTATTAACGTACCTGTCTCTTCCGAAACGAATGAGTACGATGAGATCTCGTGTGCTACCATCGATGGATCTGAGTCT
+
C=CC@BBBCCDCCE@BBCCDDCDCC=BBB?CBBBAA>A?BBBBBBB?BC?B?@@@CCDCA2A?CCC@@@CCCDD>A=AAAAA2AC>B6;;;7;EIFIBCBCCDBB@B@BB?ACC?CA??@CDCCCCCBBBCC?CBBB=??@ABBBB?B?B@@>ABBBBABA?AACAAA?BB@AAA?BBBCC=AAA>>??@@/@@<@;;;A@AAA:>:=A@A<>;>ACBB?BBBCBCG?A?A@@:A??;?CBBBBBAAACD===@;;:==>;;;@@<@AD>>>B@BBBBB?@@CB
@ATNG8:02771:04029
GATGGTAGTGATACAGATCAGACACCAGAAGATCAGGAACTCTAGAAGAACTCAGATTTTTAACACGAGAGTAAACGTAAAAAGAAGGTTTTACAAGACTCACGTTAACAATATTGCAGCAGTACGCACACAATCGAAGCGCAGTAAGGATGGCTAGTGTAACTAGCAAGAATACCACGAAAGCAAGAAAAAAGAAGTACGCTATTAACTATTAACGTACCTGTCTCTTCCGAAACGAATGAGTACGATGAGATCTCGTGTGCTACCATCGATGGATCTGAGTCT
+
<A=B?BBDBDDDCFCCCBBDCCCCC@BBB@BCDBBB?B?BBF88:B@BB@BC>>?AABBB+B8CCDAAACA>>>9=<@BBBB0AA=A5;;;-;BB?@@@@CCFBC?BACC@A@A>AAAABDDCCCCDCCCCC@CD??=?BBABFA@>B@C@A>ACCCCCBA=BBBBB@?BB?BCF>ABAAA;@>>;:88888%7>8=787BBCAD7<8;>@@7:7:ABBB@BCAAABA=@=???9???<?BBBBBACCBBBBBB@;;:===::;DD;>=A==?B?DBBBBAAABB
@ATNG8:02775:04027
GATGGTAGATATATGCACGCTCTACCAGAAGATCAGGAACTCTAGAAGAATTCAGATTTTTAACACGAGAGTAAACGTAAAAAGAAGGTTTTACAAGACTCACGTTAACAATATTGCAGCAGTACGCACACAATCGAAGCGCAGTAAGGATGGCTAGTGTAACTAGCAAGAATACCACGAAAGCAAGAAAAAAGAAGTACGCTATTAACTATTAACGTACCTGTCTCTTCCGAAACGAATGAGTACATAGATATACGTATAGCTACCATCGATGGATCTGAGTCT
+
<>==9=CCCFCCCBBBDDCCBBADC@CBC?A@BA::49:??>>><A<A@?C?BBAABBBB3B?BB@BBAAA;::/88<;;;:);A=@4;;;&9@@=@BAACCCCC?C?BC@CCC@BC@ABCCBBCCCCDCBC@BCB@>AABBCBBB?B@C@A>@CCCCBDA?BBBCCC?BB?BCD?BABBB=A993::9999%9=9<;:;B>@AA;>;>>AB<?<??B@@>@CBBCBB?B>AAD<??C>BBBBBBBCAABBBBA>>>A@@>>>@??;??<====:=AA???B?>>
@ATNG8:02775:04038
GATGGTAGCTCTGCTCTGACTCTCGTACTCATTCGTTTCGGAAGAGACAGGTACGTTAATAGTTAATAGCGTACTTCTTTTTCTTGCTTTCGTGGTATTCTTGCTAGTTACACTAGCCATCCTTACTGCGCTTCGATTGTGTGCGTACTGCTGCAATATTGTTAACGTGAGTCTTGTAAAACCTTCTTTTTACGTTTACTCTCGTGTTAAAAATCTGAATTCTTCTAGAGTTCCTGATCTTCTGGCGCGTATGTATGTCGCCTACCATCGATGGATCTGAGTCT
+
CDDD?BBDCCCDCBBBCBDCCCCCCBBBBBAC?ACCC>CC?B?BBCCCCFACCBBB@B?BBBB?C?CCBBCCDBB>;:::9';B>B@A@;@ABC?CCH@DD>BABDDD@CCCCBBBC?BBE?B?CDBBBBBB?BCCD?CCCCBBBBCCCBC@@@A?CCC?BB=A>BBCCBBBCE@CBBBB9A<A;;:999*9BBCF>ECCCCCCBBB>AAAA2ADBBB@B@CE@CBBBBCA@C@CCCCCC?BBCBEBCAABGBBCCCBBA@?A::8;CAABBD@DBBAAABBBB
@ATNG8:02780:04037
GATGGTAGCACGACACGACGATGTGTACTCATTCGTTTCGGAAGAGACAGGTACGTTAATAGTTAATAGCGTACTTCTTTTTCTTGCTTTCGTGGTATTCTTGCTAGTTACACTAGCCATCCTTACTGCGCTTCGATTGTGTGCGTACTGCTGCAATATTGTTAACGTGAGTCTTGTAAAACCTTCTTTTTACGTTTTACTCTCGTGTAAAAATTTTGAATTCTTCTAGTAGTCCTGATCTTCTGGAGATACACATGATACTCTACATCGATGGATCTGAGTCT
+
=BA??@B=>ABCBC?==@@CCBBBCCCBCDCB=@@BB=BD@B@BBCCCCF>AA;::=A=ABBC?B?BCBBBBCA?8A@@?A2AA?CB@@:;?>B?BAA?BA7::BBCB???AA?A>>:>>@<><<<<AA@@@:>>>A<@@A@@>>>@@A?@>==@;:;;;;;7;;??;;<???@<>>>BB5B=A=>>>>=/<=////)//////66-//777'555+573>9>>98=66/./8737<;;;B:>@>9><<<;;;@???@@@@<<<///97;;>>:@A=>=><=??
@ATNG8:02782:03990
GATGGTAGCTCGCTGATGATATCTCCAGAAGATCAGGAACTCTAGAAGAATTCAGATTTTAACACGAGAGTAAACGTAAAAAGAAGGTTTTACAAGACTCACGTTAACAATATTGCAGCAGTACGCACACAATCGAAGCGCAGTAAGGATGGCTAGTGTAACTAGCAAGAATACCACGAAAGCAAGAAAAAAGAAGTACGCTATTAACTATTAACGTACCTGTCTCTTCCGAAACGAATGAGTACTACTCTCAGAGACACACTACCATCGATGGATCTGAGTCT
+
:CCC@DBBBBBCCGCCCIIDDDCCC@BBB=?@AA:;6:?A?A??>?9=;8>;>>>9899*3,3789<888337)7345555$55.5.555&555.5>>=<=<;;:>9<<9<<<6:==9596B@BAAAAABA=A@;;6:><<?@>?=@?B;;::DAABCBB@BCBAAA?BF?@??=@????8=?<;======';;7///887::A;>:><==3:4:<;;;5;BBABBC?B>BCB=A9978@BBBBCCBBBBBBBBBB?A@??=>=B=AAA@@?B?A???AAAABB
@ATNG8:02784:03994
GATGGTAGTGTCAGTACGCGTCGTCCAGAAGATCAGGAACTCTAGAAGAATTCAGATTTTTAACACGAGAGTAAACGTAAAAAGAAGGTTTTACAAGACTCACGTTAACAATATTGCAGCAGTACGCACACAATCGAAGCGCAGTAAGGATGGCTAGTGTAACTAGCAAGAATACCACGAAAAGCAAGAAAAAAGAAGTACGCTATTAACTATTAACGTACCTGTCTCTTCCGAAACGAATGAGTACTATAGACTATCTGAGACTGCCAAGGCACACAGGGGATAGG
+
BC>B?BCDDDF@ABCCBBBBBBBAA>ACC@CCCCAA>@@CCCDCBB?BD?C?AAABBABB2C?ABBABECC???<?BCCDDD2CDAF=AAA9ACC?BBBCCBCBB@C@CD@AAA?ABBABAAABBBBBCCCC@BBCA=999===::3;>BAA?ADBBBAAB?CCBBBA>??9?@>;@@::::+:8818>BBBB)@@=B898@A>;;6;:>>>D7;7;?BAB@BBBBCCB?C@BBB=BAA????CDCCBBCADC===@DBBAAACCBB?B?B@BBAAACAAA2AAA??
@ATNG8:02786:04019
GATGGTAGTGATACAGATCAGACACCAGAAGATCAGGAACTCTAGAAGAATTCAGATTTTTAACACGAGAGTAAACGTAAAAAGAAGGTTTTACAAGACTCACGTTAACAATATTGCAGCAGTACGCACACAATCGAAGCGCAGTAAGGATGGCTAGTGTAACTAGCAAGAATACCACGAAAGCAAGAAAAAGAAGTACGCTATTAACTATTAACGTACCTGTCTCTTCCGAAACTAATGAGTACTATGTAGAGCTCTATACTACCATCGATGGATCTGAGTCT
+
5<<<:?B=BBHECCCC@BBCCCCCC@A@A>AADB@@>@?AABBBBB?BB@B?AA??;==='<4@?>A@AAAA>>4<<:;;<;*;B@B@CBB<BCCABABBBCB@A>A@CD@DCC=@@BCCCCBCCCBCCBBB=BBBB?ABBA@@??;@>A@@>AEDCCDCD>AACCCB?@B>BBH@BBCBA;@?=9=>===.=@:;888@?@>>;><>>>>:>:=AB@@=@AAAABA?CACCC=BAB>BCBCECC@AADDABAB@@@@@===@;;5;??;;;D?C:9:A???BB
@ATNG8:02788:04007
GATGGTAGTAGTACACTAGTCATACCAGAAGATCAGGAACTCTAGAAGAATTCAGATTTTTAACACGAGAGTAAACGTAAAAAGAAGGTTTTACAAGACTCACGTTAACAATATTGCAGCAGTACGCACACAATCGAAGCGCAGTAAGGATGGCTAGTGTAACTAGCAAGAATACCACGAAAGCAAGAAAAAAGAAGTTACGCTATTAACTATTAACGATACCTGTCTCTTCCGAAAATATGAGTACTATAGACTATCTGAGACTACCATCGATGGATCTGAGTCT
+
@B=C@CCCC?CA<<<>>=;;;;;;@9=@B7;?@@:;194//////;7::696::9::A??,?178333387333(3344===+=>:=5;;;0;=>:?==?>==55058<<7B??;:===>@?ABB;;9CBBB@BCAC?@?BBBBBB?B@B;;8:CCCCDCC?;:9ABB@CB@CCC<==733(3993669999'9;67729>?@A>>:>::::>;>8=<68591775???A6;42222&25355...7668:8888859<????@BBB@BBBBBC=8=553;333::
@ATNG8:02804:04000
GATAGCATCATGCATATCTCACCAGAAGATCAGGAACTCTAGAAGAATTCAGATTTTTAACACGAGAGTAAACGTAAAAAGAAGGTTTTACAAGACTCACGTTAACAATATTGCAGCAGTACGCACACAATCGAAGCGCAGTAAGGATGGCTAGTGTAACTAGCAAGAATACCACGAAAGCAAGAAAAAGAAGTACGCTATTAACTATTAACGTACCTGTCTCTTCCGAAACGAATGAGTACAGAGAGTACGATATGTCTACCATCGATGGATCTGAGTCT
+
B=DCCCCCCCABADDDBBBCBB@CCC=BBCBBB?B?BCBBBBB>BB?C>BA@@ADDD2C?BBBABBEBBBB=B@BBBBB5BA>A<ABA9ABCA;;;BCCECC@C@CC@DCD?BA@@ACCCCCCCCCBBB?CDBB>AABBAA@B>C?C??>@CBCBACD?CAAAAA?AC>CBE>@@??<5>=>999998(9=9=878AABBA;>:@AAC:=:=ACBB@BCBBBBB@B?BBB>BBB?BBBBBCCBBAAAABBBBAAABBA@>888:???A@@<@AA@A??>>>
@ATNG8:02756:04044
GATGGTAGATATATGCACGCTCTACCAGAAGATCAGGAGCTCTAGAAGAATTCAGATTTTTAACACGAGAGTAAACGTAAAAAAGAAGGTTTTACAAGACTCACGTTAACAATATTGCAGCAGTACGCACACAATCGAAGCGCAGTAAGGATGGCTAGTGTAACTAGCAAGAATACCACGAAAGCAAGAAAAAGAAGTACGCTATTAACTATTAACGTACCTGTCTCTTCCGAAACGAATGAGTACGATGAGATCTCGGTGTGCTACCATCGATTCGAGGAAGTCT
+
559:39;A996A;@?CCCABBB99575555555<;<7888573;==6<;6>;9794=??@0@=B;9:B@@=<@;095555555#59.5.6=<+95515<;:9==94.454738BB7???<AAB;;:B@@?ACB=AA;;7;;?=<<00+08<0949=@@999D?BA?899;>=9<BA6;;999,:999>@@A@2@C@BBBCB>?>>=H<==;;5;:==BBB>A;;;<;;5:4:00*/761///66/33::::<333733,388./.8859;A988688755;/.///
@ATNG8:02756:04084
GATTAGGACGAGCGTCTGAGAGGTACTCATTCGTTTCGGAAGAGACAGGTACGTTAATAGTTAATAGCGTACTTCTTTTTCTTGCTTTCGTGGTATTCTTGCTAGTTACACTAGCCATCCTTACTGCGCTTCGATTGTGTGCGTACTGCTGCAATATTGTTAACGTGAGTCTTGTAAAACCTTCTTTTTACGTTTACTCTCGTGTTAAAAATCTGAATTCTTCTAGAGTTCCTGATCTTCTGGTGAGATATGCATGATGCTACCATCGATGGATCTGAGTCT
+
6<C4;;@B@@AAA@CBCBCBCB?BCCCCDB<BADD=@A@B@CCCBBBC@CCCCB@D?CCCC?E?CCCC@@@DD?DDDCC1BB@BBBA<AAAA=ABB=BC9;:ACEFADDCBBBCC?BAC@C@CCCCCCCC?CCCC?CCCCBAACCBBABBBBB@CCB?CB?B?ABCCCBBBB=AA@AA3A=A<ABBBB0AB@AA:ABBBBBCCCB@DDDD3CABBD@C@CC@CBBBCAA>@>@BBCBB?AAB>BBCDBBBCCCCABBCCDAAA@BBBBAAB@BAAA@:99=:
@ATNG8:02759:04073
GATGGTAGAGTATCATGTGTATCTCCAGAAGATCAGGAACTCTAGAAGAATTCAGATTTTTAACACGAGAGTAAACGTAAAAAGAAGGTTTTTACAAGACTCACGTTAACAATATTGCAGCAGTACGCACACAATCGAAGCGCAGTAAGGATGGCTAGTGTAACTAGCAAGAATACCACGAAAGCAAGAAAAAGAAGTACGCTATTAACTATTAACGTACCTGTCTCTTCCGAAACGAATGAGTACGAGAGAGCACACGTGTCTACCATCGATGGATCTGAGTCT
+
5BAA<ACCCDCCIBB999BA@;:;@9=::.8?CBBC?B?BBBBCBB?CD@C@CAB:::::*:@DCCCCCDBBBD>CCCCCCB1BA=@2999:*;BB@DDCCCB@@A?B?AA=AAB>?@@BBBBBDDCCC@@@C?CCCC?BBC@?>>?9@=B@@>@BECCCCC?@AABBB>BB>==<177;;;3<<<8====?.<A;>688@AA=>:=<@B@@=@<??CCCACBBBDBB?B?BBC=BBB?AABBBBB@ABCB@A@@A@BCBBBBBBB>B=::AA@<@C?>???@??
@ATNG8:02764:04086
GATGGTAGGCGTGTGAGAGTCTGCCCAGAAGATCAGGAACTCTAGAAGAATTCAGATTTTTAACACGAGAGTAAACGTAAAAGAAGGTTTTACAAGACTCACGTTAACAATATTGCAGCAGTACGCTCACAATCGAAGCGCAGTAAAGGATGGCTAGTGTAACTAGCAAGAATACCACGAAAGCAAGAAAAAGAGTACGCTATTAACTATTAACGTACCTGTCTCTTCCGAAACGAATGAGTACGATGAGAGAGCTCTCTCTACCATCGATGGATCTGAGTCT
+
====:>>>;BA@A9<9CCCB@@;;;)5?>;;:;AAA=@?BACCCBB?BB@D>BBBBBBBB3B@AAABBA@A>><5<>9999+9@;@3:99(725+25:=??ACB<B<>>:==<8==>===>==??>=>>>><>==A<>>><==665-79>@@<>==>>>8918<=8:859:5:<=8<<::8.77/(/6555'///88;<>>>==A=A?>><@<@A???<?<<<;>><?=A==6=00,/99<:==A=888===?@A>>>AA@>8818:::;;;5;A===::9//
@ATNG8:02766:04079
GATGGTAGATATATGCACGCTCTACCAGAAGATCAGGAACTCTAGAAGAATTCAGATTTTTAACACGAGAGTAAACGTAAAAAGAAGGTTTTACAAGACTCACGTTAACAATATTGCAGCAGTACGCACACAATCGAAGCGCAGTAAGGATGGCTAGTGTAACTAGCAAGAATACCACGAAAGCAAGAAAAAGAAGTACGCTATTAACTATTAACGTACCTGTCTCTTCCGAAACGAATGAGTACGAGAGAGCACACGTGTCTACCATCGATGGATCTGAGTCT
+
6=@@;BBDDDDCBBBBDBBBBCCCC?ABA?BBCA899:?BBBB@BA?BB?D@==>@@@@@2A>CBBBBBCCCAD;??BCCCC5BA>B7;;;6;BD?BBACHDDCB@D@BB?BCC?BBBBCBBBDECCCAAAC?BBBB@B@???==>9>9@::6;CBBBBBA?BCGBBB<>>=>>>488===7?@@=@A@AB2BB@A;;;@@AAB<>;>@AD7:5;=A>?<@:;:CCB@CAAAA=BBC?BBBDBBBABBBBBBBBBBBBBB@?=>A<AAAAAAA<@>@??D>888
@ATNG8:02768:04069
GATGGTAGGCGAGAGTGAGACGCTGTACTCATTCGTTTCGGAAGAGACAGGTACGTTAATAGTTAATAGCGTACTTCTTTTTCTTGCTTTCGTGGTATTCTTGCTAGTTACACTAGCCATCCTTACTGCGCTTCGATTGTGTGCGTACTGCTGCAATATTGTTAACGTGAGTCTTGTAAAACCTTCTTTTTACGTTTACTCTCGTGTTAAAAATCTGAATTCTTCTAGAGTTCCTGATCTTCTGGTATACTCACTCGCTCGCTACCATCGATGGATCTGAGTCT
+
4?44.5:?>ABBBCC;6:A@B@???@@ABCBB>BBAB=BC@C>@??A@AA?BCABA@B@BBBD@C?B@AACBBBB?====>.??<>===5=A?><>BD?AB?B@BBAA;?===AA@@9@AA<A<@?>>>>>>=AAAA<@@A??????@@AA@A@A:>>?=AA<?<@@@@@AADD:>>BBB5A<A:==AAA.AA>>>4955///989<8=>=>/==>>A<A=??<?@@@==<<A<A@@@@>7>;>=>>?A=>>>>>;;;>>>>>=>9=AAAA>>7::;CAA?===
@ATNG8:02769:04073
GATGGTAGTGTGTCTCTGAGAGTAGTACTCATTCGTTTCGGAAGAGACAGGTACGTTAATAGTTAATAGCGTACTTCTTTTTCTTGCTTTCGTGGTATTCTTGCTAGTTACACTAGCCATCCTTACTGCGCTTCGATTGTGTGCGTACTGCTGCAATATTGTTAACGTGAGTCTTGTAAAACCTTCTTTTTACGTTTACTCTCGTGTTAAAAATCTGAATTCTTCTAGAGTTCCTGATCTTCTGGATAGCGACGCGATATACTACCATCGATGGATCTGAGTCT
+
=C@C?CDBB=BEA;<;@@B@;?;;@@?::A??=@DCC>DF?B>BBBBBBBABBCCC@C@DCCD@DA;;;CA@;<A<=BDDD1>C?BCCH@BBBC:<:C?CCBBBBDDIIJCCCFBBB?CCC?A?CCCCCCCC@CDCC@CBAACBBBBBABEEDAA?BBA?@@=@>ABB;;;BBB@CCCBD7A=A5;;;<;*;@BBF>DCCBBBCAAA5;;;;*;==?==@=BB?CBBBBBC@C@CCCCEF@BCC@CGJDAAACDFCBBBBDCBBB@CBBAAAE@CCCCBBBBBB
@ATNG8:02772:04076
GATGGTAGTACATGATAGACGACACCAGAAGATCAGGAACTCTAGAAGAATTCAGATTTTTAACACGAGAGTAAACGTAAAAAGAAGGTTTTACAAGACTCACGTTAACAATATTGCAGCAGTACGCACACAATCGAAGCGCAGTAAGGATGGCTAGTGTAACTAGCAAGAATACCACGAAAGCAAGAAAAAAGAAGTACGCTATTAACTATTAACGTACCTGTCTCTTCCGAAACGAATAAGTACGTGTGCGACGTGTCTCCTACCATCGATGGATCTGAGTCT
+
:<9:5;;;;==<>=AA@<B@:69@B>@CC@BBAA;<2:248::<BB?AA=A699?==9==,@=BBCCCBBBCDD=;:::999$996;@@AA0CCC<<A@BBC?@@6;6:C?ABB@CC??@ECCBCBBBCBBA?BEBB?BBBBBBBB@F?B;;6;????;;A;CDDAAA@BC=@@?5:9?CC;@@@9::9:99$9988937887;7.2122;=3;5;=@;:6;B@@@BA@B6:;A<@?@???;???@@??A?@@@@@AAAAAB?B??;?==866<6<>@A766@@=
@ATNG8:02777:04050
GATGTAGAGAGACTGTAGCGCACCCAGAATCAGGAACTCTAGAAGAATTCAGATTTTTAACACGAGAGTAAACGTAAAAAGAAGGTTTTACAAGACTCACGTTAACAATATTGCAGCAGTACGCACACAATCGAAGCGCAGTAAGGATGGCTAGTGTAACTAGCAAGAATACCACGAAAGCAAGAAAAAGAAGTACGCTATTAACTATTAACGTACCTGTCTCTTCCGAAACGAATGAGTACCTCTCAGACGCTCGTCCTACCATCGATGGATCTGAGTCT
+
CCBCBCCCCBBBCCCDCB@@AAAD=CCD?BBBB?B<??CCDBB?BB@B@BBBBBCCC3B?BBBBBBABBBE=AA87776(6=8</888)9<<4:;==?A@AA=B=>><>?>:>;?A@@>>>>>>@=>>A<>>>A<<;>@>@@A;A=A@@;@AAAAAAA;>>>@@>9>?;@@@:>>>>>6<993:==<</:;5;===DA<;;=B<AAAA<?8<<668;@@BBAAA<A=AAA:::;<:::B===:>@@BC@@>>>B===A=A>>:>>>>?>><>@@@@>>>>>
@ATNG8:02780:04085
GATGGTAGGAGACACGTCGCACACGTACTCATTCGTTTCGGAAGAGACAGGTACGTTAATAGTTAATAGCGTACTTCTTTTTCTTGCTTTTCGTGGTATTCTTGCTAGTTACACTAGCCATCCTTACTGCGCTTCGATTGTGTGCGTACTGCTGCAATATTGTTAACGTGAGTCTTGTAAAACCTTCTTTTTACGTTTACTCTCGTGTTAAAAATCTGAATTCTTCTAGAGTTCCTGATCTTCTGGGCTGCGCTGATATGCGCTACCATCGATGGATCTGAGTCT
+
5544.5;?<BB;@<>===@@@>BB=@@>=<AA<@?@C=CB@D>995><??8<<;@A@E?BBBC=@=AABABBA=?898989$99898878&2;<<8ABB>AD?B=>@CB?>>@??@>>:=BB>D=>>>>====<ABBB=>>>A@@???@@CA<;;A;888=??;?<@@@A???CA;??ABB;B:>:>>AAA/AAAAA5<>>>=AA@AA;??>?/?88:A=C=AA<@@@@AAB<A<>>>A@>988;<4;///=;;=AAA=>=@@@@>;>>@@@>@:@>>>??A<<<
@ATNG8:02781:04089
GATGGTAGCTATACGTATATCTATGTACTCATTCGTTTCGGAAGAGACAGGTACGTTAATAGTTAATAGCGTACTTCTTTTTCTTGCTTTCGTGGTATTCTTGCTAGTTACACTAGCCATCCTTACTGCGCTTCGATTGTGTGCGTACTGCTGCAATATTGTTAACGTGAGTCTTGTAAAACCTTCTTTTTACGTTTACTCTCGTGTTAAAAATCTGAATTCTTCTAGAGTTCCTGATCTTCTGGTCTACTACACTGTACTCTACCATCGATGGATCTGAGTCT
+
5BBB@CBBBCCCCCCCCCCCBBBBBBBBBD@@>@CCC=BB?B?BBBCCCC@CCAAA?A>ABBB>B>BBBBB@BCC?BABBB1BB?BB@B:ABCC?CCC>BB<===CBB@@A?A?>AA;@@@;A9>>>?>>>>;AAAA688=888;<A@@?>>>>@=AA@9AC<A;AA>>>==<>7<<<<<3<9=76////'/<---)------6889-6555$288995:68807>==:;;8<5:;???A:>=?<????;;;@?======:9333-3333=:?;;;;?>>:::3
@ATNG8:02783:04049
GATGGTAGCACGACACGACGATGTGTACTCATTCGTTTCGGAAGAGACAGGTACGTTAATAGTTAATAGCGTACTTCTTTTTCTTGCTTTCGTGGTATTCTTGCTAGTTACACTAGCCATCCTTACTGCGCTTCGATTGTGTGCGTACTGCTGCAATATTGTTAACGTGAGTCTTGTAAAACCTTCTTTTTACGTTTACTCTCGTGTTAAAAATCTGAATTCTTCTAGAGTTCCTGATCTTCTGGATAGCGACGCGATATACTACCATCGATGGATCTGAGTCT
+
CCBD?CCDBBBD>CABBB@?;?ACCBBCCCAA?ABCC>CC@B@CC@@@BB@CBABBAE=?@AA>A@CFBBBBBBB?::::9)9@;9722'27776;882;=6;>>CBB@@@@;::AA<AAC=A=@@>>=;;==AAAA:AAAA@???AAAAAA@==5:;>:>?=B=AAA;<;???:=8988)8:=5;;==<*99666.6-----9;6:6;AAA/A;;:?:>7;;5;=>>=>>=A<@@@===177=9@@<AAAB?@?@??>ADA@>>;?;;;>>>;A<<=>>?:::
@ATNG8:02783:04069
GATGGTAGCGCACACATAGATACAGTACTCATTCGTTTCGGAAGATACAGGTACGTTTAATAGTTGAATAAGACGTACTTCTTTTTCTTGCGTGGTATTCTTGCTAGTTACACTAGCCATCCTTACTGCGCTTCGATTGTGTGCGTACTGCTGCAATATTGTTAACGTGAAGTCTTGTAAAACCTTCTTTTTACGTTTACTCTCGTGTTAAAAATCTGAATTCTTCTAGAGTTCCTGATCTTCTGATAGCGACGCGATATACTACCATCGATGGATCTGAGTCT
+
=>=>9;655=9556;999;94///////:::<><=<<3;95;555555;;7:;:::<)42/7/-(--(--(-69/45;;7:;>>>'33-33389-3//(//(//55-/(/99;;888>BBC?D?BABBB?==9=898;AA;;;;>?<==?<=<<=7@;;5:@9@9ACB9:49<<@9=<@@@4@;@99:;;;*;??>@8@A@@ABB>>=29999$999::.505=8=AB9:9B?B?BBBCBB?>?A><A@ACCC;;;B@@@00000+0;?=@?A=BBBDDDB:99
@ATNG8:02790:04074
GATGGTAGTGTGTCTCTGAGAGTAGTACTCATTCGTTTCGGAAGAGACAGGTACGTTAATAGTTAATAGCGTACTTCTTTTTCTTGCTTTCGTGGTATTCTTGCTAGTTACACTAGCCATCCTTACTGCGCTTCGATTGTGTGCGTACTGCTGCAATATTGTTAACGTGAGTCTTGTAAAACCTTCTTTTTACGTTTACTCTCTTGTTAAAAATCTGAATTCTTCTAGAGTTCCTGATCTTCTGGATAGCGACGCGATATACTACCATCGATGGATCTGAGTCT
+
6CBB?BCCBBBBBBBBBBBBFC@@@BAABBBC?CCDD>BB@B@AA@AADD@FCDICAC?A@@C?CACBBICBBBB@@@@@@0@C?BCCC=BBBA?ABC@GG?AABFEI@CCAAA@CC@CCC@C@GGCCCBBC@CGDD?BCCCCBBBCCCCCBBAA?A;::;D@F?BBCCBBB@A=@CBDH;C@CACCCCC5CCAAA=AACCFJF@BB@CCCD5C@@AC@CACCBDCBBB;;9;?BBBCCC>BBC@DCCCCCCCCCA@@EDCCB@?=@CCCD?A>ABBBBBBCCD
@ATNG8:02791:04065
GATGGTAGCGCACACATAGATACAGTACTCATTCGTTTCGGAAGAGACAGGTACGTTAATAGTTAATAGCGTACTTCTTTTTCTTGCTTTCGTGGTATTCTTGCTAGTTACACTAGCCATCCTTACTGCGCTTCGATTGTGTGCGTACTGCTGCAATATTGTTAACGTGAGTCTTGTAAAACCTTCTTTTTTACGTCTACTCTCGTGTTAAAAAATCTGAATTCTTCTAGAGTTCCTGATCTTCTGGCTCTCGTAGACAGATACTACCATCGATGGATCTGAGTCT
+
CBBB?BBBBCCCCEDCCCCCBBBBDBBBBBBB>?A@B<BC?B@CCBBBCC?BCCCC>C@CC@@<A@BCBBAA@BB>BACCA3??<@?CC>BBBC@CCD?A@9;;@CCC@CDEBBCCC@CBA?A@EDCCCBBB?BC:96:BBBBBCCCCCBBBC@@<@@?;@?=??@@@ABB@@@9?;:;:.;>B=;;;;;;%;AABCBABFGECCBBB@BCCFD)CCDDE@C@CD@CBCCCCC?C@CDCBCC?A>@>@DCCCDBBCCCBBBCCCDBB?ABBBCBB?BAAABBBBAA
@ATNG8:02798:04054
GATGGTAGCGAGCGAGTGTGTATACCAGAAGATCAGGAACTCTAGAAGAATTCAGATTTTTAACACGAGAGTAAACGTAAAAAGAAGGTTTTACAAGACTCACGTTAACAATATTGCAGCAGTACGCACACAATCGAAGCGCAGTAAGGATGGCTAGTGTAACTAGCAAGAATACCACGAAAGCAAGAAAAAGAAGTACGCTATTAACTATTAACGTACCTGTCTCTTCCGAAACGAATGAGTACGTGTGCGACGTGTCTCCTACCATCGATGGATCTGAGTCT
+
6BAB@BCDCFCA?@CBCCECCCCBB?BCC@CBAA:87:?BBECCAA>BB>B>AACBCDDD3D@CCCCDCCCBBC>A?99:::*:C>B>BBB9BCC@DCCCCEBBB@B?BB@CCB>?@BBBBBBBCCCCBCCC?CDDD<AAAABBBC?E@CBB@BBCCCCCC@CCC??@?CC@CBB<>>A@@:@==899999(9@;?:99BBA?@<><>ABB<?<@@CA@>@CBBABG?A>ACD>BBB@ABBBCBB@AABBBBAAAAACCCC?@AA>A@@AAAC=???AAAA<<<
@ATNG8:02766:04123
GATGGTAGTATATCGCGTCGCTATCCAGAAGATCAGGAACTCTAGAAGAATTCAGATTTTTAACACGAGAGTAAACGTAAAAAGAAGGTTTTACAAGACTCACGTTAACAATATTGCAGCAGTACGCACACAATCGAAGCGCAGTAAGGATGGCTAGTGTAACTAGCAAGAATACCACGAAAGCAAGAAAAAGAAGTACGCTATTAACTATTAACGTACCTGTCTCTTCCGAAACGAATGAGTACTATAGACTATCTGAGACTACCATCGATGGATCTGAGTCT
+
;CCC?BCBCBBBADCCBBBCCCBBC?BBC@CCCCBC@BACCCBBBC?BB@D@A@AAADDD3C?BBADDECC99948>@DIED2CC@C5;;;.;BB?BBBBCCCBC@C?CB?CCC<@@ABBBBBCCDDDCBBB?BCAA<?>AABBBB>B@CAA>ABCCCCBB>BBCBBA>BC?>>>>@@>??8===;88888(8@:?888@??>@<@<@@A@<A=A@BAA?ACCCBBB@B@AAA<ACC?BBBCCDCBBBBB?????BBBBBBBBBB?BBBBBBB?BA@ABBBBAB
@ATNG8:02766:04129
GATGGTAGTAGTACACTAGTCATACCAGAAGATCAGGAACTCTAGAAGAATTCAGATTTTTAACACGAGAGTAAACTGTTAAAAAAGAGGTTTTACAAGGACTTCACGTTTAACAATATTGCAGCAGTACGCACACAATCGAAGCGCAGTAAGGATGGCTAGTGTAACTAGCAAGAATACCACGAAAGCAAGAAAAAAGAAGTACGCTATTAACTATTAACGTACCTGTCTCTTCCGAAACGAATGAGTACACACTCTCATATGACACTACCATCGATGGATCTGAGTCT
+
;===9BBBB=B=GC@==BBBB;99A<B@A690>>//)/4::9;;;>7;;;C:BB885BA?.?<8939?>>88<8/////(/;;;;&7885888.877(-(---(-73222'2+223222/5766<>>?=C@A@@@@@?BDDF@BAABBFCF@B?AAA<@@@>@????BBDBBB?BB=99:<?;>AA7;771555565%/83./..77:8949499994>996<;;5>??@??B?B=@AA<@AA>AAABBCBBBBBBBB?;;?;??D:::AA<@AAAABB?BBBBBBBBBB
@ATNG8:02773:04120
GATGGTAGATACTCGCTGATACACCCAGAAGATCAGGAACTCTAGAAGAATTCATATTTTTAACACGAGAGTAAACGTAAAAAGAAGGTTTTACAAGACTCACGTTAACAATATTGCAGCAGTACGCACACAATCGAAGCGCAGTAAGGATGGCTAGTGTAACTAGCAAGAATACCACGAAAGCAAGAAAAAAGAAGTACGCTATTAACTATTAACGTACCTGTCTCTTCCGAAACGAATGAGTACACATCGTCGTGTCGTGCTACCATCGATGGATCTGAGTCT
+
;C=B@BCFCBBBHICBBBDCBCCCD>CBB@CCA@AB@B>AABAAAC?CC@D>A@A?====,=;@??CCECCAAA<;;<?>>>+;=39.555&5;;866666>>?C?C?BB?ABB@CCCBCCBBBCCFBBBBB@BCAA?A@AAB@A@;?<@;;7;CBBAAAC@EEDBBB?CB?????AAAAA<?==;9999:9%8>:>;;;@@AAB<@:==??5;5:>@<;5;@@AACF>B9<@?8===573A>=>?A???@@99:AA???A?@A9949===???9?@@@@999==
@ATNG8:02775:04120
GATGGTAGTATCTGCACACTCTGTCCAGAAGATCAGGAACTCTAGAAGAATTCAGATTTTTAACACGAGAGTAAACGTAAAAAGAAGGTTTTACAAGACTCACGTTAACAATATTGCAGCAGTACGCACACAATCGAAGCGCAGTAAGGATGGCTAGTGTAACTAGCAAGAATACCACGAAAAGCAAGAAAAAAGAAGTACGCTATTAAACTATTAACGTACCTGTCTCTTCCGAAACGAATGAGTACACACTCTCATATGACACTACCATCGATGGATCTGAGTACT
+
5---(/9::99999555<;@>;;=@>BBCACEJEBC@B>@?A@ABA<?>?D>D?<<CADD3C?@?:=BBB@B@B9==?=>>>+<@7@.999&5994;696<@@?@<@?@@=@BB?CFFBC@AAC<<;CBBBC@DDDD>@@BCBBCB@C@DBB?BBBAA@::69<?@78/3849;;6;;3333&37;5;<<<<<&66/555599963)--(---8(-(-288;:<<;>=44247;:;3;;;<??@AABBBAA@A@@786>:?:9:>?::19=?<;<=254=8668///8
@ATNG8:02778:04100
GATGGTAGTAGTACACTAGTCATACCAGAAGATCAGGAACTCTAGAAGAATTCAGATTTTTTAACACGAGAGTAAACGTAAAAAGAAGGTTTTACAAGACTCACGTTAACAATATTGCAGCAGTACGCACACAATCGAAGCGCAGTAAGGATGGCTAGTGTAACTAGCAAGAATACCACGAAAGCAAGAAAAAAGAAGTACGCTATTAACTATTAACGTACCTGTCTCTTCCGAAACGAATGAGTACTACTCTCAGAGACACACTACCATCGATGGATCTGAGTCT
+
CD<=:BCCCB?>>@DABBBCBBB@@?ADD@CCDBBB?B?@ADJGCC@CB?A?;9::99999$76?::B>>=;;>?8?@ACBBB0@A=@=ABB:CHHADCBBACA;;8;?BB?@@?=??BBCGFDBBBBBBBBEADBAA>@???:::C?B?B@@=@CCBDBBB?BBBBBB?A@:000+00;;;5;0819:::::':=::526>:@=<:=9<:AA:>:==@:;5:AAAAED=@=?BA;ABA?AAABAAABBB???@ABB???<====;;5;===A>B>AFCDBAAAEF
@ATNG8:02779:04100
GATGGTAGCGCGACGAGCGTAGACCCAGAAGATCAGGAACTCTAGAAGAATTCAGATTTTTAACACGAGAGTAAACGTAAAAAGAAGGTTTTACAAGACTCACGTTAACAATATTGCAGCAGTACGCACACAATCGAAGCGCAGTAAGGATGGCTAGTGTAACTAGCAAGAATACCACGAAAGCAAGAAAAAAGAAGTACGCTATTAACTATTAACGTACCTGTCTCTTCCGAAACGAATGAGTACAGAGAGTACGATATGTCTACCTTCGATGGATCTGAGTCT
+
CC>B?CCCCCBCCCCCBBBBDC@@?=@CC@BBBC??;?<@@BCCBB@BC<@=>??78889.:?BBBBBBBBDBC>BBBCDCC5@@;A5;;;*;AA=ABBBBCCCE@C@CB?BBB<??BCDCCCBBBDCCCAA?BDBB?A@BBBB??<@?B?@>@AABBBBC?CDCAA@@BB?>>?<@@999,9??;888988%8;:;869@@CBD;@;=<;;5:5:AA:::;BBAAAA@C?BBC>DCC>ABBBBBBBBBBCABBBBBBB>=>>?;;5;;A:::@<????AABAAA
@ATNG8:02781:04126
GATGGTAGGCGACATACATACGCGCCAGAAGATCAGGAACTCTAGAAGAATTCAGATTTTTAACACGAGAGTAAACGTAAAAAGAAGGTTTTACAAGACTCACGTTAACAATATTGCAGCAGTACGCACACAATCGAAGCGCAGTAAGGATGGCTAGTGTAACTAGCAAGAATACCACGAACGCAAGAAAAAGAAGTACGCTATTAACTATTAACGTACCTGTCTCTTCCGAAAACGAATGAGTACGAGAGTCAGAGCAGAGCTACCATCGATGGATCTGAGTCT
+
;<<>76668<556<;;;=<<?@;99:?AB@CBAA;;6;7;;CDCAA=@@6:29@@A@B@B0B@CCCCBAAABBA<BCCCHEL5CB?B5;;;6;EE@BCBDBBBCC?C?AA@BBB?BBCBC@A@CBBBCJC;;5;A;;5;;;;BBBC?C?B;;4;@?>@ABB@CEBBBB?BB?CBD?BBBC??;;;=@@@A@,?@=;;:BB@AAA?B=BAAA7;7;BBAB>BBBAAA@3:3999:-9==299ACDCCCAAAABBCC@AA???@==;:5;:;==8;:;DDDCBCCBB
@ATNG8:02789:04093
GATGGTAGTGTCATATGAGAGTGTGTACTCATTCGTTTCGGAAGAGACAGGTACGTTAATAGTTAATAGCGTACTTCTTTTTCTTGCTTTCGTGGTATTCTTGCTAGTTACACTAGCCATCCTTACTGCGCTTCGATTGTGTGCGTACTGCTGCAATATTGTTAACGTGAGTCTTGTAAAACCTTCTTTTTACGTTTACTCTCGTGTTAAAAATCTGAATTCTTCTAGAGTTCCTGATCTTCTGGCTCTCGTAGACAGATACTAATCGATGGATCTGAGTCT
+
CCC>:?CDDBBBBBCCBBBDDBCBBACCCCCE?B?@@=@FAF@CCCCCCC?CCBBB?B?BBAC@C@BBBBBBBBB=>>>>>0@A?DCCC>CBCC@BBB=A@7:9ACDD@DCCCECDEACCC?C?CDDCAAAC?CCDD<@@CCCCCDCCCBB???D@CDC?CC?C?BBBBACCDE?@@A??4>;>;::9:9*:@AAB>BGHCCCBCCCECGCF5CDCCGABACC@CBBCCBB?B@CCEBBB?BBB@CBBBCDCBBBDEEBCCCCD?CCAAABABBBDCCBBAA
@ATNG8:02790:04115
GATGGTAGATATATGCACGCTCTACCAGAAGATCAGGAACTCTAGAAGAATTCAGATTTTTAACACGAGAGTAAACGTAAAAAGAAGGTTTTACAAGACTCACGTTAACAATATTGCAGCAGTACGCACACAATCGAAGCGCAGTAAGGATGGCTAGTGTAACTAGCAAGAATACCACGAAAGCAAGAAAAAGAAGTTCGCTATTAACTATTAACGTACCTGTCTCTTCCGAAACGAATGAGTACACATCGTCGTGTCGTGCTACCATCGATGGATCTGAGTCT
+
;B=C@CBCCCCCCABBCABACCCCC@CCC?BBBB888:?CCCBBBB?BB?B@CBBBBBBB3B@CBBBAAABAAA7@@>>?>?0>B=C4;;:.;CCACCCCCCFED?A?AB@BCC@BBBBCBBBCCCCCCCBC?CCBB?AAA@BBBB>B?BBB@BCCCCCCA?AACABA?CC?BBB=@ABBC8?99299888(9@<AA=A@@>>>8=8=?@@=A;>>AAA<?@;::AA<A<@@@:@??;===@@@@>>>A@@@@AAAA>A===AAA;=>>??=>9=A>>><<;;<
@ATNG8:02794:04109
GATGGTAGGCGTGTGAGAGTCTGCCCAGAAGATCAGGAACTCTAGAAGAATTCAGATTTTTAACACGAGAGTAAACGTAAAAAGAAGGTTTACAAGACTCACGTTAACAATATTGCAGCAGTACGCACACAATCGAAGCGCAGTAAGGATGGCTAGTGTAACTAGCAAGAATACCACGAAAGCAAGAAAAAGAAGTACGCTATTAACTATTAACGTACCTGTCTCTTCCGAAACGAATGAGTACGATGAGAGAGCTCTCTCTACCATCGATGGATCTGAGTCT
+
BBBB?BC?<CCCCCCBBCCABBCHF>JDDABBBBBB?B?CCBBBBB?BB?B@CBBAAAAA2A@BBBAABDDCCC=>?88777(8@;@199,76:4:><@@@@AA9<6>D=A6518:::A>>>@BBBAA??><AAAA;???>>>??;@;@>>9>>??A@A?;?@@>@@>AA;<<>9;;555(89:9=>===/8818AAB@@@>>;>>D===;A<@@???8<=<<>9;6<8>==5=>><?@@AA@@@@887@@@@@@AA@@@AA>>5>AAA@@@;?8:8AAC<;>
@ATNG8:02760:04146
GATGGTAGATATATGCACGCTCTACCAGAAGATCAGGAACTCTAGAAGAATTCAGATTTTTAACACGAGAGCAAACGTAAAAAGAAGGTTTTACAAGACTCACGTTAACAATATTGCAGCAGTACGCACACAATCGAAGCGCAGTAAGGATGGCTAGTGTAACTAGCAAGAATACCACGAAAGCAAGAAAAAGAAGTACGCTATTAACTATTAACGTACCTGTCTCTTCCGAAACGAATGAGTACTGTATCTATGTGTGCGCTACCATCGATGGATCTGAGTCT
+
5BCC:CCDBBBCCCCBCCEDBBCCC@BBB?BBBAAA>AACCB?@?D?BA>A?ABABBBCB3B?AA>CCBBB<;;0<@;;;;;':?=@4999&4:<9=@@ACCBBB@C@BB?B;;6;<@@@ACCDDBBBCCBBABBBB@BBBCCCBB?C@CCC?BBCCCCCB?BCCA???BB??@B@B@==;399:9====<.<A?B9:9CCA@@;?;?@@C=A>>=BAA=@BCCBBC@D?AAD>CBB?BBCCCAA@AABBB@@@@A@@B@?@BAA>ABAA??C?CBCCC@AABB
@ATNG8:02764:04157
GATGGTAGACATATCGTACTCTCTGTACTCATTCGTTTCGGAAGAGACAGGTACGTTAATAGTTAATAGCGTACATCTTTTTCTTGCTTTCGTGGTATTCTTGCTAGTTACACTAGCCATCCTTACTGCGCTTCGATTGTGTGCGTACTGCTGCAATATTGTTAACTTGAGTCTTGTAAAACCTTCTTTTTACGTTTACTCTCGTGTTAAAAATCTGAATTCTTCTAGAGTTCCTGATCTTCTGGGCAGACTCTCACACGCCTACATCGATGGATCTGAGTCT
+
;@BA?@?;@?BCCCCDGDCBBBBBBBDCDC;;4:=<;7:@<?<>?>DCCC?D:99A=A=>???284::<B>>@@<>>AAAB/BB9@997,78786:55/56055552259<<AA???<@?>:>5;;;;;==B=A=>=5;77////<;;?AA:99=6;995776:;CC9==ACBB@ABEFE;CAC>;;;;;*;;;;@;@C@@@@@GAA9@@@>0>@AAC@B>AB>A>@@0009><@A@AAA799AA;@757779789>@@>>:=888867==>::;;;A@@@AA
@ATNG8:02764:04172
GATGGTAGTAGTACACTAGTCATACCAGAAGATCAGGAACTCTAGAAGAATTCAGATTTTTAACACGAGAGTAAACGTAAAAAGAAGGTTTTACAAGACTCACGTTAACAATATTGCAGCAGTACGCACACAATCGAAGCGCAGTAAGGATGGCTAGTGTAACTAGCAAGAATACCACGAAAGCAAGAAAAAGAAGTACGCTATTAACTATTAACGTACCTGTCTCTTCCGAAACGAATGAGTACGTGTGACGTACGTGAGCTACCATCGATGGATCTGAGTCT
+
:;9:5;;=B?C>>>EDGCBBBBBBCADCC?CB@@996;>BABJBBB?AA=@?BCBBBAAC/B?BCBABBAA@@@8=?AABBB2CC?B=BBB9CEJBDBBCCBBAA>@?@?=@??7:9BCCCCCCDCCDBBBB?BA??;?AABBB??=AACCC?ABCCCBBB?BBBBBB?AA<878>A@@AD<??;:88888(8@9=888==>@@<?9<<;;4:6<=@@@=@BCCCAA<?>?AB<ACH@???BBBBB?@?>AABCB???CBAACCC?C@AADAA?BCCA>=?@@@
@ATNG8:02767:04169
GATGGTAGGCACTGCGCACACATCCCAGAAGATCAGGAACTCTAGAAGAATTCAGATTTTTAACACGAGAGTAAACGTAAAAAGAAGGTTTTACAAGACTCACGTTAACAATATTGCAGCAGTACGCACACAATCGAAGCGCAGTAAGGATGGCTAGTGTAACTAGCAAGAATACCACGAAAGCAAGAAATAAGAAGTACGCTATTAACTATTAACGTACCTGTCTCTTCCGAAACGAATGAGTACGAGAGAGCACACGTGTCTACCATCAGTGGATCTGAGTCT
+
6>;;7;==5;;::///9<<<BB=>@7@ED@A>>>00*/)//;666>9<<7?:99999999)7:=?>@?>>?889,:==9999(994;7<>?0><@>A@@A@D@??9>9;;4:9817<=396>AAACCCCC@@=@@;;59=?@AAAA?B?A@@=@BA@AB>?=?AA???=A@>BBA9=<977)856-665(597992555585=9;3:5:?:>>B@:9;A@?@?>?@??=B:=?A;?>>499?99999A>655573;56555666664966...505655555855
@ATNG8:02769:04159
GATGGTAGGTGCACATGAGTGTATCCAGAAGATCAGGAACTCTAGAAGAATTCAGATTTTTAACACGAGAGTAAACGTAAAAAGAAGGTTTTACAAGACTCACGTTAACAATATTGCAGCAGTACGCACACAATCGAAGCGCAGTAAGGATGGCTAGTGTAACTAGCAAGAATACCACGAAAGCAAGAAAAAAGAAGTACGCTATTAACTATTAACGTACCTGTCTCTTCCGAAACGAATGAGTAGTGTGCGACGTGTCTCCTACCATCGATGGATCTGAGTCT
+
:;<<:?>B?BAAAACFFCDDCDBAB?AAA<??BAAB7;7;ABBC@@?AC@C@CCA;;;;;*;>BBBCDCCCBBB>BDDDDDD1DD=@499969AA@EAAABBCBA?A@@A=@@B@CCB@BCCCD@@@CDDCC?CCBB?A?@999??9@<@;;7;CBBBCCC?CBBBBB?BB@AAA<>>@??89998999999%0;79///;9@@@;?;?AAD<>;;;@AA<@ABBBCC@D@;::7;AA?BBBBCBBBBBBBBCBBBBAA@B?BAA>AA@@@>=:=>>>AAA@==
@ATNG8:02773:04151
GATGGTAGCTCACGTACGTCACACGTACTCATTCGTTTCGGAAGAGACAGGTACGTTAATAGTTAATAGCGTACTTCTTTTTCTTGCTTTCGTGGTATTCTTGCTAGTTACACTAGCCAGCCTTACTGCGCTTCGATTGTGTGCGTACTGCTGCAATATTGTTAACGTGAGTCTTGTAAAACCTTCTTTTTACGTTTACTCTCGTGTTAAAAAATCTGAATTCTTCTAGAGTTCCTGATCTTCTGGCTCTCGTAGACAGATACTACCATCGATGGATCTGAGTCT
+
5BAC?CDCBCCCDCCBBCCCCCCCCCCCCDCC?BBCD>CC?B?BBBBBBB?CCCAA>A<??AA>B?CBBABBBBB>??>??2?C@BA=A:ACAA?BCB>BB<>>BEBB?B@@@A@??7;771719>@AA>>>:??AA9>==<<<A==>>@@??@>:<>A9?=9>7==AAA<==<8>>@@@5@=B<AAAAB/BB;;;3:????A=;==6=@>>;%..3372738:6:99=>>A6;38///3833353555:AA?>>>@A???@B@@@<A;;:AAB<A>=<=AAAAA
@ATNG8:02779:04148
GATGGTAGCGCATATCAGCGCAGCCCAGAAGATCAGGAACTCTAGAAGAATTCAGATTTTTTAACACGAGAGTAAACGTAAAAAGAAGGTTTTTACAAGACTCACGTTAACAATATTGCAGCAGTACGCACACAATCGAAGCGCAGTAAGGATGGCTAGTGTAACTAGCAAGAATACCACGAAAGCAAGAAAAAAGAAGTACGCTATTAACTATTAACGTACCTGTCTCTTCCGAAACGAATGAGTACGTGTGCGACCGTGTCTCCTACCATCGATGGATCTGAGTCT
+
DD@@<@:6;BCCABBCCCCCBBAA@<BAB?BBBBCC@B?BCCCBBB?BB>A>@ABBBCCCC)B=BCCCCCCCCCD>DBBBCCB1BB=A@BHHD5CCDABABCCDDCC@C@AA?BCB<??BBBBCCCCCCDCCBB@CCBB?@@BBBBBB@C?C@@>ACCDCCCC@BCCCBB>BB>BBB9===<;3==>;:99999%9?<A98:CAA881589<AB8;7;ACAA?@CAAA@@<@<@AA<BCB@BBBBBBBBBBBBBBAA>ADDDBBB@>BB@B>?>AAA=CC>@?99///
@ATNG8:02797:04174
GATGGTAGGTGCACATGAGTGTATCCAGAAGATCAGGAACTCTAGAAGAATTCAGATTTTTAACACGAGAGTAAACGTAAAAAGAAGGTTTTACAAGACTCACGTTAACAATATTGCAGCAGTACGCACACAATCGAAGCGCAGTAAGGATGGCTAGTGTAACTAGCAAGAATACCACGAAAGCAAGAAAAAAGAAGTACGCTATTAACTATTAACGTACCTGTCTCTTCCGAACGAATGAGTACAGAGAGTACGATATGTCTACCATCGATGGATCTGAGTCT
+
9944.44;3556>=><=ABBBBCCD@CAA?AABB::6;>AABBBBC@CCAD?AB@BABAB5BACCCCDCCCBCC=AABBBBB3@@=@?BBC;BBB>B@@@CB??@@K?BB?BBC?BBABCCCBBCCDDBBBB?BBBB?AA@?:99@8@=@AA>BBBC;;:E?CCC@@??BB>:::=>>=??5<>>;999999%0:77/.///7=;68689<<,/+/<@<>;@;;;BBB6;8:A?BBB?:9;BBBBECBBBCB@??BBCBBBBB??=;?@?AAB<AAA@@??:::
@ATNG8:02800:04142
GATGGTAGTGTCAGTGCGCGTCGTCCAGAAGATCAGGAACTCTAGAAGAATTCAGATTTTTAACACGAGAGTAAACGTAAAAAGAAGGTTTTTACAAGACTCACGTTAACAATATTGCAGCAGTACGCACACAATCGAAGCGCAGTAAGGATGGCTAGTGTAACTAGTAAGAATACCACGAAAGCAAGAAAAAGAAGTACGCTATTAACTATTAACGTACCTGTCTCTTCCGAAACGAATGAGTACATAGATATACGTATAGCTACCATCGATGGATCTGAGTCT
+
@CBB:BBBCDCBCBAACCCBBCCDC@CCC@CC????;?5;;BBAAB@CC@B?BBBBBBBB3B?BBCCCCBABBB<>>?BAAA2A@;A4::::*;BB=BBBCDEDCB?B@CC@CCC=??AABCCCCCCCCCCBC@CC??<?A>>??871;=A@A?CBCBB:;:@CCBBBA?DD?AAA?BBBBB=??:988777(8>;A>>>>>>8616:=?=>:>;==?::4:=??@BB@B@BBB=BBB?BAABDEFBBAAA=BAAAAABA=<<A@@:>;;;A?@9?AAA@@=:::
@ATNG8:02802:04156
GATGGTAGTCTCAGATAGTCTATAGTACTCATTCGTTTCGGAAGAGACAGGTACGTTAATAGTTAATAGCGTACTTCTTTTTCTTGCTTTCGTGGTATTCTTGCTAGTTACACTAGCCATCCTTACTGCGCTTCGATTGTGTGCGTACTGCTGCAATATTGTTAACGTGAGTCTTGTAAAACCTTCTTTTTACGTTTACTCTCGTGTTAAAAATCTGAATTCTTCTAGAGTTCCTGATCTTCTGGTCTACTACACTGTACTCTACCATCGATGGATCTGAGTCT
+
=?A;;?@@ADCCCCCBBCBCCCC@@ACDCBBB@ABCD>CE@C@CBBBCEE?AACBB?B?AA:95;>AACCDFEBB=A@???/?@5:9CC=BCCC@DBB?BB:;;@CBC?BBCCCBBD@CCC?C@DDBBCBBC@BBCB?CBBBBBC@@@BB@@@BA?B;;8;A?A<?@A@BBBDGEBCBEH<C>C>;<;;;*;AAAC>AAHIHCCCDC@CCCC5BBCDGACACH?BBBBBBA@D@A@ACCB<@8:8:BBBDDEBAACCCCCDCCA@>AFCCCDD@CBAABBCCAA
@ATNG8:02803:04175
GATGGTAGCATCATGCATATCTCACCAGAAGATCAGGAACTCTAGAAGAATTCAGATTTTTAACACGAGAGTAAACGTAAAAAGAAGGTTTTACAAGACTCACGTTAACAATATTGCAGCAGTACGCACACAATCGAAGCGCAGTATGGATGGCTAGTGTAACTAGCAAGAATACCACGAAAGCAAGAAAAAGAAGTACGCTATTAACTATTAACGTACCTGTCTCTTCCGAAACGAATGAGTACTATGTAGAGCTCTATACTACCATCGATGGATCTGAGTCT
+
6DEEACC@A@BBB<9:CDCBABDDD?CBB@A@@@;:18;@@BBBCD?BB?B>BBBBCCCB+=8;;;BBABBBBA;==::9::*;A=A<@@@4@CCACFCGDCCCC7;7;B>?@@>AABBBBBDDCCBBBCDC@CBBB?CBBBBBABB?=?0000@@@@BBB?AABBDB?A=7===-//:<<69/8188898(5;6<7:9<;;58188=<==1818>C;;:;BDDBBB@C???=69:939<?BBBCBBBAAACCC@@@A??988==8=?;;;@B?B@@???CCCB
@ATNG8:02756:04206
GATGGTAGGAGACACGTCGCACACGTACTCATTCGTTTCGGAAGAGACAGGTACGTTAATAGTTAATAGCGTACTTCTTTTTCTTGCTTTCGTGGTATTCTTGCTAGTTACACTAGCCATCCTTACTGCGCTTCGATTGTGTGCGTACTGCTGCAATATTCTTAACGTGAGTCTTGTAAAACCTTCTTTTTACGTTTACTCTCGTGTTAAAAATCTGAATTCTTCTAGAGTTCCTGATCTTCTGCGCTCTGTCACGTTCTTGCTACCATCGATGGATCTGAGTCT
+
6ACC@CCC@CCCAABCCB@AAB<<6BBCCCCCABCBE=BB@D@BBBBBCE@FC?@??A79:?B@D?CCCCAABAD<:9999(:<6<?DE:BC9:9:>C?BB=@?AABB?>>@@@AAA<@@@;@<@B@>>;;;<BA>?<>>AA>==;;;;;>A;;;:?;;5;=8=:@B>>>?A?>7=;;;:/;=A<@@@@@/@DABA:AA@@@@>>=?3::::+::::C=B<>>;??BBA@@<@=A@@=9;*,,,,),,22269A@>>266.599;<155///995;@@??????B
@ATNG8:02759:04208
GATGGTAGCTCGCTGATGATATCTCCAGAAGATCAGGAACTCTAGAAGAATTCAGATTTTTTAACACGAGAGTAAACGTAAAAAGAAGGTTTTACAAGACTCACGTTAACAATATTGCAGCAGTACGCACACAATCGAAGCGCAGTAAGGATGGCTAGTGTAACTAGCAAGAATACCACGAAAGCAAGAAAAAAGAAGTACGCTATTAACTATTAACGTACCTGTCTCTTCCGAAACGAATGAGTACATAGATATACGTATAGCTACCATCGATGGATCTGAGTCT
+
45B@<BEDDC>BCCCCCCFEDDCBB@BCC@BBAA996:?@AB??@B@BB?C@BB>>?AAAA)B?BBCCAAACBBB=AABCDDD5CC=@5:::-<CC@BCBBCCGCC?C?CD?BBB<??BBBBCCDDCCBBBCC?CCBA?AAA??AAA=A?BAB?BCCCCCDA?BBDAAA@BC?999799>>=7??<9888888%8>:A888??@<=9=;?>@@:=:<ABAA?ACBBBCC@C@BBA<BCB?BBBBBBBBCBB?AAAAAA@>>9<;A??9=;;;CAA;A>@@@;9///
@ATNG8:02771:04190
GATGGTAGTGTCATATGAGAGTGTGTACTCATTCGTTTTCGGAAGAGACAGGTACGTTAATAGTTAAATAGCGTACTTTCTTTTTTCTTTGCTTTCGTGGTATTCTTGCTAGTTACACTAGCCATCCTTACTGCGCTTCGATTGTGTGCGTACTGCTGCAATATTGTTAACGTGAGTCTTGTAAAACCTTCTTTTTACGTTTACTCTCGTGTTAAAAATCTGAATTCTTCTAGAGTTCCTGATCTTCTGGATAGCGACGCGATATACTACCATCGATGGATCTGAGTCT
+
4444.4=>?=<==6666G@@@CBBBBDB:59?:?4555&59.5.59996669>===<9<:>;49294)4444:<<:::1444444#433(3344(48;<77775//)/7774626>>>>>>A;595.4.555;55595::<<8<<<;AAACBAA@@?>?C6:9??BA>A:656BB=<==:CC?@C2@7?<99999$99===8?@@DDDBABA@CCCC19999:2;2;A;?@A;:99<@<:999993>>98<666<<<<<=@<<=;??BB>:BB?>889=@@@AAAAAAA
@ATNG8:02771:04196
GATGGTAGAGAGAGCTCTCTCATCGTACTCATTCGTTTCGGAAGAGACAGGTACGTTAATAGTTAATAGCGTACTTCTTTTTCTTGCTTTCGTTATTCTTGCTAGTTACACTAGCCATCCTTACTGCGCTTCGATTGTGTGCGTACTGCTGCAATATTGTTAACGTGAGTCTTGTAAAACCTTCTTTTTACGTTTACTCTCGTGTTAAAAAATCTGAATTCTTCTAGAGTTCCTGATCTTCTGGATATGAGTGACTCGTGCTACCATCTATGGATCTGAGTCT
+
BCAB?BBBBCCCDBCCBBDCCCCDCCABBDBB@BDCD=CE@B@CABCBBBACBBBB>A<??AB7@>BBBBB@@BB?@>???1??8A889-5AA???>?@000=>00,/=89=ACB=BAA7;79?==<>=@<>A>>8=8:9@>>>@@>>=AAA@;99;=??787;@A>>>A@>8>>DDD;C=C:<<===.==7@@6=///;<;???<?@@?>%925282828=6AA>@@@@<@;>>AA??7;;@<AB>;;;AA?????????B;717///955/5<59;@@>@@
@ATNG8:02774:04239
GATGGTAGATATATGCACGCTCTACCAGAAGATCAGGAACTCTAGAAGAATTCAGATTTTTAACACGAGAGTAAACGTAAAAAGAAGGTTTACAAGACTCACGTTAACAATATTGCAGCAGTACGCACACAATCGAAGCGCAGTAAGGATGGCTAGTGTAACTAGCAAGAATACCACGAAAGCAAGAAAAAGAAGTACGCTATTAACTATTAACTTACCTGTCTCTTCCGAAACGAATGAGTACACACTCTCATATGACACTACCATTGATGGATCTGAGTCT
+
BCCC@DBCBBCCCCDBBBCBBBCCC?CCC?CCCC??<?>BBCBAAA<?A>A>BBB@???@1@?BBAAAAAABBB;;;ACCCC5BB?B@CD>CCD@CCBBCCBBB?B@BB?BDD?A@BBACDDEECBBBCBB?BCCC@BBBBBABB=B?BBB?BBBCCBBA?BBBBAA>BC@A@A>A@AA?7???;>CCCC3@@<A766@@A>>8<<AA??4949939A49:?>>AA<A;===8=??<?@@@@@A@>>AAACAA>>88:>>AA@@;@D;A@?@<AA@@>????@
@ATNG8:02781:04204
GATGGTAGAGTATCATGTGTATCTCCAGAAGATCAGGAACTCTAGAAGAATTCAGATTTTTAACACGAGAGTAAACGTAAAAAGAAGGTTTTACAAGACTCACGTTAACAATATTGCAGCAGTACGCACACAATCGAAGCGCAGTAAGGATGGCTAGTGTAACTAGCAAGAATACCACGAAAGCAAGAAAAAGAAGTACGCTATTAACTATTAACGTACCTGTCTCTTCCGAAACGAATGAGTACACACTCTCATATGACACTACCATCGATGGATCTGAGTCT
+
4:9:5;:=DB@BBAA=B@@AA0//868:;7544998.4.4:999//)/727)//;::<<<*<7<<>6557///7.7///999'998:6=@A2=;;<0000/7689-3-3317;;179735?@BBBDDD9::B?@966:>?;;==BD?C=?;:294488:<;499400=6//)/99063333(377177777'7>577;555>>@<A<@@AA<?:?9AAB=?94944438.444(4<;7<<<<=<<<<4448;??<<<>???987=6;8879>?58833334<;;
@ATNG8:02783:04210
GATGGTAGTGTCAGTGCGCGTCGTCCAGAAGATCAGGAACTCTAGAAGAATTCAGATTTTTAACACGAGAGTAAACGTAAAAAGAAGGTTTTACAAGACTCACGTTAACAATATTGCAGCAGTACGCACACAATCGAAGCGCAGTAAGGATGGCTAGTGTAACTAGCAAGAATACCACGAAAAGCAAGAAAAAGAAGTACGCTATTAACTATTAACGTACCTGTCTCTTCCGAAACGAATGAGTACACATCGTCGTGTCGTGCTACCATCGATGGATCTGAGTCT
+
AB=C@BCBA@<BCCCCGCDBBB@A@@BBA?B>@@@@<@?CBBBBCC?CC@B?A@@99999(:;@AAAAADB???5=<;;;;;*;B=A5<;;.<BC7;:@@@DEBB@A@AA>ACC<?A??ABCCECCBBBBBB@CCCB>@@BBAAAB=@=A@@<@BBA@A::8:@@AAA=AA=???;@@9999+:::488998(7=8<667@@@@@=A6::==8<<==A;;8:CBBBBC?C>AAB=BAA>ABBABBBBBBB>?=AA?????@@AB??<?BBBBBB?CCECB888@@
@ATNG8:02783:04217
GATGGTAGCGCACACATAGATACAGTACTCATTCGTTTCGGAAGAGACAGGTACGTTAATAGTTAATAGCGTACTTCTTTTTCTTGCTTTCGTGGTATTCTTGCTAGTTACACTAGCCATCCTTACTGCGCTTCGATTGTGTGCGTACTGCTGCAATATTGTTAACGTGAGTCTTGTAAAACCTTCTTTTTACGTTTACTCTCGTGTTAAAAATCTGAATTCTTCTAGAGTTCCTGATCTTCTGGAGATATCATCAGCGAGCTACCATCGATGGATCTGAGTCT
+
5:=@;ABCA@ABDECCCCCCDBBAABBBBAA@=?@@B<BC>B?DCCBBBC@AAACD@E>@@CC8;4;C=??@?=@=;9999)9713;@C=BBCC@CAA=AC>BBBBBB@CCCBCECC@BBC@C@CCCBCCCC?AAAB<AACBBBCCCCCCCCCCC?BBB@BB?C@BCCCB@AAEACCCEF;A=A;;;;;;*;AAAB=BBDBC;;<@A4;;;;*;????:@=@>;@ACCBBA?C>A@BCCC@BAB@BDGKFECCCCCCCCCCCCCC@BBBBCCD?CCCCCCCCAB
@ATNG8:02787:04232
GATGGTAGCTCACGTACGTCACACGTACTCATTCGTTTCGGAAGAGACAGGTACGTTAATAGTTAATAGCGTACTTCTTTTTCTTGCTTTCGTGGTATTCTTGCTAGTTACACTAGCCATCCTTACTGCGCTTCGATTGTGTGCGTACTGCTGTAATATTGTTAACGTGAGTCTTGTAAAACCTTCTTTTTACGTTTACTCTCGTGTTAAAAATCTGAATTCTTCTAGAGTTCCTGAATCTTCTGGCTCTCGTAGACAGATACTACCATCGATGGATCTGAGTCT
+
;?CC?BBCCCCCCCCDBABCCCCCCCCCDDA@?@CBC>BB?B@CCCCDCB?BBBBA?A<AAAA?A>A@@@ABBBB>BBBBB1BB>BBBB9BBBB<@@A>CC=@@@CBB@BC??>AAA;=>>;A7>>A>>@>>;???A7;;A===>>>>>@@=?=A::<:9AA;A:>>=>>AA@A;@@@AA5A<A:<<<<;.:<888(//6///<67;8;EHD/A?@@A;?:;;5;??@??@<A<?>A;>>A:>>B=B>>>>>A>=>@@@>>=A===<????@?@<AAAA>A???@
@ATNG8:02787:04233
GATGGTAGGACGAGCGTCTGAGAGGTACTCATTCGTTTCGGAAGAGACAGGTACGTTAATAGTTAATAGCGTACTTCTTTTTCTTGCTTTCGTGGTATTCTTGCTAGTTACACTAGCCATCCTTACTGCGCTTCGATTGTGTGCGTACTGCTGCATTATTGTTAACGTGAGTCTTGTAAAACCTTCTTTTACGTTTACTCTCGTGTTAAAAATCTGAATTCTTCTAGAGTTCCTGATCTTCTGGCGCTCTGTCACGTCTGCTACATCGATGGATCTGAGTCT
+
;9658=:95;556;;;=??>??;@<@BC@A@@499>>5:>;B?CCCCCCCACGDBB?B?@CBGAD?BBCGE;;0@<>>@==,00*////)9;5516>@79>269?CCDADBA?B@9969AC@C@CCCECBBB?;;:@;A;;9>?996;?;<=====9?<9<;7;889:?>@@9999CBDD8A<?:>@@@*959990>99999695>5<<<<*:9955.5.547::::98<0509;;;<@?BBC@CAA?00/097@@>>>444448<>;;<=383338:::::
@ATNG8:02796:04195
GATGGTAGCGCATATCAGCGCAGCCCAGAAGATCAGGAACTCTAGAAGAATTCAGATTTTTAACACGAGAGTAAACGTAAAAAGAAGGTTTTACAAGACTCACGTTAACAATATTGCAGCAGTACGCACACAATCGAAGCGCAGTAAGGATGGCTAGTGTAACTATCAAGAATACCACGAAAGCAAGAAAAAAGAAGTACGCTATTAACTATTAACGTACCTGTCTCTTCCGAAACGAATGAGTACCTCTCAGACGCTCGTCCTACCATCGATGGATCTGAGTCT
+
9;44.4445::C<696>@?BBCCCC?CCC@CCA@@@-0-0>>>?BB=?A9>9>?AABCCC2B>BBCCEBBACAD>AA@@@@@,99.5.5;;&55949;;<<=CCE@B>AC>;::<@@??@BCCCCCCCCC::::BAB@CBBBBA:;6;;AAB>ACBABABA?ACCCDF?BC?BAA;??@@@;@@@?=====>&<<>;?8@887=8:><?ABB=A;88;@@=@AA@CCC8;6:@B0;9?9?BBBBA@<@BBCEBBBBA@@@7808;;5;>A@>;;7;>BA;;;888
@ATNG8:02804:04202
GATGGTAGTATATCGCGTCGCTATCCAGAAGATCAGGAACTCTAGAAGAATTCAGATTTTTAACATGAGAGTAAACGTAAAAAGAAGGTTTTACAAGACTCACGTTAACAATATTGCAGCAGTACGCACACAATCGAAGTGCAGTAAGGATGGCTAGTGTAACTAGCAAGAATACCACGAAAAGCAAGAAAAGAAGTACGCTATTAACTATTAACGTACCTGTCTCTTCCGAAACGAATGAGTACTACTCTCAGAGACACACTACCATCGATGGATCTGAGTCT
+
4ABB?CDCCCCCCCCBCCCCCCCCC@CCC?CCCC9:;:@CDCABBD@CC?B@@?@>==>>1?ADCBBBBBBBBD>@A?????.=@:@2999&3;><B@AABBA@@<:6;D=D;;88>=?????>>>AA@@@@<@@@@;@>??>>>A;C:@?B>AABBCBCB>B==>BB?BB?B>=5<?7888&57712655'25.5>BFDAAAA;?;?@AA;A;A@;;;7;>>?A>>9=9>AC5<>><>ABA???888@@CB?AACCCDBAAABB?B>A@?::4:>@>>>@@@B
@ATNG8:02759:04254
GATGGTAGGACGAGCGTCTGAGAGGTACTCATTCGTTTCGGAAGAGACAGGTACGTTAATAGTTAATAGCGTACTTCTTTTTCTTGCTTTCGTGGTATTCTTGCTAGTTACACTAGCCATCCTTACTGCGCTTCGATTGTGTGCGTACTGCTGCAATATTGTTAACGTGAGTCTTGTAAAACCTTCTTTTTACGTTTACTCTCGTGTTAAAAATCTGAATTCTTCTAGAGTTCCTGATCTTCTGGCGCTCTGTCACGTCTGCTACCATCGATGGATCTGAGTCT
+
5:<<7<<@<C;;66:9@@<AADCDABGDCC;;;;CCC=BB@B?BBBBBCC@BCCCC?B:;;BB@CABBBCCBBBB@BBBBC3AB?AAAB=B@AB?DCC@CB@;;;LEFACCCDCC@@?@BB?B@CBCABA;;7:ABB>BAA@C;;;CCCCCCCBA?C;:;:D@C>B?AA@ADDG@CCCFF7;8;>C@@@@0ABBDC9;;BABACB@@AEDDD5AA@BA>@?CEGECCBCCDAC?@?ABBB8;:A@AAABBBBBCCCCBA;;;DBB?C???A@A=ACBCCDCCBC
@ATNG8:02765:04258
GATGGTAGAGTACAGTGTAGTAGACCAGAAGATCAGGAACTCTAGAAGAATTCAGATTTTTAACACGAGAGTAAACGTAAAAAGAAGGTTTTACAAGACTCACGTTAACAATATTGCAGCAGTACGCACACAATCGAAGCGCAGTAAGGATGGCTAGTGTAACTAGCAAGAATACCACGAAAGCAAGAAAAAAGAAGTACGCTATTAACTATTAACGTACCTGTCTCTTCCGAAACGAATGAGTACACACTCTCATATGACACTACCATCGATGGATCTGAGTCT
+
4444.56=CBB@<ABA@@BBA@A;;6:@?6;;BB@@=@:==?::9A;><3908?=?BBBB3B9>>?<<<BB@AB9<;A@@@@0@B?BACDF;FCCFJC;;;B;9::=:9949AA=BC::;CBAABB@@BBBBA@@@E9::A@A@AB?A?B;;79@ABBCBD>A>>>>><AB@AAA688CA?3;75-//////$/84./..78866464555=6=6<5??>:>=??>:?8;5:9<3773/77;?=>?B8==><<<>==>BBBBBBAA>A987?7703;>;8<88<;
@ATNG8:02766:04268
GATGGTAGCTCTGCTCTGACTCTCGTACTCATTCGTTTCGGAAGAGACAGGTACGTTAATAGTTAATAGCGTACTTCTTTTTCTTGCTTTCGTGGTATTCTTGCTAGTTACACTAGCCATCCTTACTGCGCTTCGATTGTGTGCGTACTGCTGCAATATTGTTAACGTGAGTCTTGTAAAACCTTCTTTTTACGTTTACTCTCGTGTTAAAAATCTGAATTCTTCTAGAGTTCCTGATCTTCTGGATATGAGTGACTCGTGCTACCATCGATGGATCTGAGTCT
+
6>>>:=====EECBBBCGCCDCDDAAACC@??8?CCD=@A?@@BBDCDCC?DCCCBAJ?BC@A>A@CCCBBBA@A=@@@@A0>A>BBCC=CC<;:;AC?CD?@@BCCCAFBBBBB@@=ACD@C@FFBBAA@D@CCDC;;;D;;;BABB@@@AAAA@CBC@BB?B>??@ABBCGE?CBBBB7B@B>;;<;;*;BABB>DDDFJCBABC@CCCC5BBBBC@CADC@CCCCC@@>A@CBBBBB?CAB@CCCBBAAABBBBCCAACBLE@BBBBBAA?@@@@BA@AA?
@ATNG8:02769:04249
GATGGTAGAGTACAGTGTAGTAGACCAGAAGATCAGGAACTCTAGATGAATTCAGATTTTTAACACGAGAGTAAACGTAAAAAGAAGGTTTTACAAGACTCACGTTAACAATATTGCAGCAGTACGCACACAATCGAAGCGCAGTAATGATGGCTAGTGTAACTAGCAAGAATACCACGAAAGCAAGAAAAAGAAGTACGCTATTAACTATTAACGTACCTGTCTCTTCCGAAACGAATGAGTACTATAGACTATCTGAGACTACCATCGATGGATCTGAGTCT
+
B===:BEDDDBCCCECJFECCDDBB?BCC@CDECBB?A?ABBBBBCCBA>A>AA>99999(9:??BCCCAABCC8?>AAAAA,@@;@4;;;*9<;;<AAB=@@CC?B@CC@CCC@CBAABCCCCCBBBCCCC@CABB?BA@@ABAC@BBBBB?BBBBBCCC?AABAA=;>?=;::8;:>>=3;8818<<<=.9=6;///<:>;;7;<@AAE7;6;>@@@=@AAAACD?C?DCG=BBB?CCCBBABAABCC@A@>>BBBBBBBBAA?CBBABBB@?@>BD???AA
@ATNG8:02773:04245
GATGGTATAGAGAGCTCTCTCATCGTACTCATTCGTTTCGGAAGAGACAGGTACGTTAATAGTTAATAGCGTACTTCTTTTTCTTGCTTTCGTGGTATTCTTGCTAGTTACACTAGCCATCCTTACTGCGCTTCGATTGTGTGCGTACTGCTGCAATATTGTTAACGTGAGTCTTGTAAAACCTTCTTTTTACGTTTACTCTCGTGTTAAAAATCTGAATTCTTCTAGAGTTCCTGATCTTCTGGCGCTCTGTCACGTCTGCTACCATCGATGGATCTGAGTCT
+
99;=:BACCCCCBB@:99;955@=BEBBBC@@=@A@A:BC@B?BCCBCBB?CCCCC?C?AABB>B>AABBBBB@@<99:::$9><BBBB:?BBB?BBD@AA>ABBBBA<>>>A@@@@<@AA<><>@??>>=A<@@@A8<<AAA???A@@@?;;<B<>>><@@;?=@@>>??A@A<@=<=<2<9?5::??>.?@@@@9==<=====??<?AAA/A???D<@<>>;>BAA@@@:>7<<<<<<8::67633222,,,337=BA:88><6=///9984?AAA@@@;;:
@ATNG8:02774:04266
GATGGTAGTATCTGCACACTCTGTCCAGAAGATCAGGAACTCTAGAAGAATTCAGATTTTAACACGATAGTAACGTAAAAAGAAGGTTTTACAAGACTCACGTTAACAATATTGCAGCAGTACGCGCACAATCGAAGCGCAGTAAGGATGGCTAGTGTAACTAGCAAGAATACCACGAAAGCAAGAAAAAGAAGTACGCTATTAACTATTAACGTACCTGTCTCTTCCGAAACGAATGAGTACTGTATCTATGTGTGCGCTACCATCGATGGATCTGAGTCT
+
6==C?BBCCCCCCCHCCCCCCBBBC@CCC?BBCC??>??AABAAAC?BB?B?BA?9888*9:?>?EA@@@00*/6/////$59.5.555&5994995559::<9=:5505:<3:>98:CCDCCCA@ABBC@CCCC?BABBBCBB?B?BAA?A@BBCBBB?BBBBBB?BB@>>><@A;;;1:8818>>>=/:<7;///<<B@@<@<@A@@<>:=@AAA?BBBBBCB?B?BBC>BBB?BCBBBCCCABBBB@@@BCCDBBA>>?B<@@BB??B@C???BAA@CC
@ATNG8:02778:04251
GATGGTAGATACTCGCTGATACACCCAGAAGATCAGGAACTCTAGAAGAATTCAGATTTTTAACACGAGAGTAAACGTAAAAAGAAGGTTTTACAAGACTCACGTTAACAATATTGCAGCAGTACGCACACAATCGAAGCGCAGTAAGGATGGCTAGTGTAACTAGCAAGAATACCACGAAAGCAAGAAAAAGAAGTACGCTATTAACTATTAACGTACCTGTCTCTTCCGAAACGAATGAGTACTACTCTCAGAGACACACTACCATCGATGGATCTGAGTCT
+
BB=C@CCCCCCCCCB@@CBBCCCCC=BBB?CCCDBB?B?BBB?>?A>AB?B?ABBBADDD3C?AAAABBBADBB;::@B@>>16945499;1AAA<?==?===BB?B@CB?ABA=@@??BDFHCCCBBBBBB@B@@@=@AA@CC::7;@B@@?ABBBCCBB?DCBBBB@DD?CCC?B???C<BAB?@AAAA/A@<@;;:AAAAD8;7;>>>5;4;=;;;=@BBBAAB=?<=BE>BAA?BBBBBBDCCCAAABDDCCAAA;;;==>:>?@@@@C@CBCBBBBBBC
@ATNG8:02779:04262
GATGGTAGGGACATACATACGCGCCAGAAGATCAGGAACTCTAGAAGAACTCAGATTTTTAACACGAGAGTAAACGTAAAAAGAAGGTTTTACAAGACTCACGTTAACAATATTGCAGCAGTACGCACACAATCGAAGCGCAGTAAGGATGGCTAGTGTAACTAGCAAGAATACCACGAAAGCAAGAAAAAGAAGTACGCTATTAACTATTAACGTACCTGTCTCTTCCGAAACGAATGAGTACTGCGTCTCACTCTCGCCTACCATCGATGGATCTGAGTCT
+
6CCC@BDDD=BBBBCCCCCBBBBB?BCC?CBBBBB@B?ACDCCA@=@B>BCCDBBBA@@2@=@BBBBBBBAAB:AA>>>>>/<=6:/677)8==9?@>>>BBAA=A<AA<AAA<?>>>>;;;?@A??=AAA;?>@A<@>@97:9<6<8>@B=C@????@@<AAAAAA;@?;?>?5<;@DD9><;988888)883:<<<@@???<A=@@@@<A=A@::;=@@@A@@@<@<@AA9@@?;=;88///<=<@=>=@?@?AAAAA<A;;7;?@@DAA<A===>@AAA?
@ATNG8:02780:04285
GATGGTAGCAGACGTGACAGAGCGCCAGAAGATCAGGAACTCTAGAAGAATTCAGATTTTTAACACGAGAGTAAACGTAAAAAGAAGGTTTTACAAGACTCACGTTAACAATATTGCAGCAGTACGCACACAATCGAAGCGCAGTAAGGATGGCTAGTGTAACTAGCAAGAATACCACGAAAGCAAGAAAAAGAAGTACGCTATTAACTATTAACGTACCTGTCTCTTCCGAAACGAATGAGTACCTCTCAGACGCTCGTCCTACCATCGATGGATCTGAGTCT
+
6CCC@CDDAAADDDEEBBBBCDCBC?BBB?CBBB??=??AACBAAB?BD>B>@BBBBBCB3B@BCC88:BCBBB;==:;;;;*;A>B5;<;6;CD@CBBBDEDFC>@=@D@CCC>BBAABCCCCDBBBBBBB?CCCC?BAAABBBB>C@CBB?BBCCCCDC?ABBBA@?BC?@@A<>>BBA=A?;4::99:+;?;A;::A@@@@<@<??@@:=:<ABBB?BCBBBBB?B?ADF>BAA>ADBBBBB?A@@AAAA???AAAAA;?@A<A@>>AAD=A==??BA:::
@ATNG8:02782:04265
GATGGTAGTCTCAGATAGTCTATAGTACTCATTCGTTTCGGAAGAGACAGGTACGTTAATAGTTAATAGCGTACTTCTTTTTCTTGCTTTCGTGGTATTCTTGCTAGTTACACTAGCCATCCTTACTGCGCTTCGATTGTGTGCGTACTGCTGCAATATTGTTAACGTGAGTCTTGTAAAACCTTCTTTTTACGTTTACTCTCGTGTTAAAAATCTGAATTCTTCTAGAGTTCCTGATCTTCTGGATAGCGACGCGATATACTACCATCGATGGATCTGAGTCT
+
6;::8=;;ADCCCCCCCBBBBDEBCBA?@A@@=?BBC>CC@CAECCCCBB@CBBAA>A=A@997<?BCCCCDD@?<>@AAA2AB>BGEF>ABDC@BBB=@@<@@@B;;9;BCBCCCB@BDE@C?CDCBBBBC@BBBB?BBBBCCCBBBBB@@@BC?;;;@EC=B<?9:9@>C=B==:999*9;@=9:::;*;9?AA6?@A::99A@@;BBA@2B?@@B@C?BB@BBCCCCD@E?BBBBBA?BBB@CCBBBB;;;B;;<DCCCDBC@CCCCCBD@D<<<CBAABB
@ATNG8:02786:04283
GATGGTAGGAGACACGTCGCACACGTACTCATTCGTTTCGGAAGAGACAGGTACGTTAATAGTTAATAGCGTACTTCTTTTTCTTGCTTTCGTGGTATTCTTGCTAGTTACACTAGCCATCCTTACTGCGCTTCGATTGTGTGCGTACTGCTGCAATATTGTTAACGTGAGTCTTGTAAAACCTTCTTTTTACGTTTACTCTCGTGTTAAAAATCTGAATTCTTCTAGAGTTCCTGATCTTCTGGATACACTCATGTGCACCTAACCATCGATGGATCTGAGTCT
+
<@::55559BCCCC?>BCCCDBBCGBECBBAA?AFEE=CC?B?BCCCDBB@BBBBB?D?AABC?C?AABBCBBB@?<==;=.<A<AA>A9ABAA>ABC@BB>BBBAAB577:?@>>><@@@<@<@@@@:;;A<AB><;>A>>>>>>>@@DD:;:@8:8818818:??@@@@???=>>>DD5A<>96////'/8666*//96669:::18888(9=>>?:=:=?;>==>::95:9<=AAAA9==@<@A@AA>>>@@@@?97;*-,+,0799--/=7<?===>>==?
@ATNG8:02795:04249
GATGGTAGAGAGAGCTCTCTCATCGTACTCATTCGTTTCGGAAGAGACAGGTACGTTAATAGTTAATAGCGTACTTCTTTTTCTTAGCTTTCGTGGTATTCTTGCTAGTTACACTAGCCATCCTTACTGCGCTTCGATTGTGTGCGTACTGCTGCAATATTGTTAACGTGAGTCTTGTAAAACCTTCTTTTTACGTTTACTCTCGTGTTAAAAATCTGAATTCTTCTAGAGTTCCTGATCTTCTGGGTCTACGCTCGTCGCGCTACCATCGATGGATCTGAGTCT
+
B<;;7;=BCCCCCCB<66>?B=BBCA@@9:9B?BECE=CCAE>:;:@@@?<@@AAA>A?BBBB?B<>?BCA@??>8;:;;;'9;*//686.6=:<6<?D>BB<999CB>;>AA?>>>@;?<<6<:?<<=>>>>;>>BB;@@@@A@@???C@@@>>>:>=>:>><B>AAA<==BAA:>;;;;1;=A:>>???/===<=4=888:9>>AA899::+9///9596>?=B>>>=>=<?7;;?<<<:=;::3:>=:666///=>;====@A=A@@@???<BBB=>==>>A
@ATNG8:02757:04318
GATGGTAGATATATGCACGCTCTACCAGAAGATCAGGAACTCTAGAAGAATTCAGATTTTTAACACGAGAGTAAACGTAAAAAGAAGGTTTTACAAGACTCACGTTAACAATATTGCAGCAGTACGCACACAATCGAAGCGCAGTAAGGATGGCTAGTGTAACTAGCAAGAATACCACGAAAGCAAGAAAAAAGAAGTACGCTATTTAACTATCAACGTACCTGTCTCTTCCGAAACGAATGAGTACACATCGTCGTGTCGTGCTACCATCGATGGATCTGAGTCT
+
6;:<9===BCCCC;96==956@@@C@CFD@CCA;::;?:::9884B?<>:>>@@AACCCC2A<@C=AA@BA<<;35::;;;;*9?<B9>;=+9=@7<C@C?CE?@?@@BB@BBC@CD@@@B@AAAAACCDED@C@@@:;;AA@@??<A?C@@>@CBBCCBB?BA@>=?<90*0>;)/-.--)--/(/9;;;;%994:998666222'2+2876663;;775466222::6:6:>=077919:>=A:::@?@A88?>>>B<<=AA?>@?>989A@?:?A??>@@@::
@ATNG8:02758:04326
GATGGTAGGCGACATACATACGCGCCAGAAGATCAGGAACTCTAGAAGAATTCAGATTTTTAACACGAGAGTAAACGTAAAAAGAAGGTTTTACAAGACTCACGTTAACAATATTGCAGCAGTACGCACACAATCGAAGCGCAGTAAGGATGGCTAGTGTAACTAGCAAGAATACCACGAAAGCAAGAAAAAGAAGTACGCTATTAACTATTAACGTACCTGTCTCTTCCGAAACGAATGAGTACGTGTGCGACGTGTCTCCTACCATCGATGGATCTGAGTCT
+
:;44.55979;565;:<599ABCCC@BDC@BBCCBB@B@CBBB@???CB899:CCCCCCC5CBCBCBBBAAAA@9@@;;;;;$99992955&9=;5;@;CCA@;;6:=AC?BBC?BB::;BBCCCCCCCDCC@BA@@=AAA@A@9:6;7;CC@CBBDBCCCADDDBAB@A?9999299>>>8@995:CEFD2CC>=;;<A@?=>1818===>E=A@@@@=A;;;ABC?B?BCC>BCB?BAACCBBBB@@000@@===>>AA=B;;7;ABB====B=>====:;;
@ATNG8:02760:04338
GATGGTAGCTCTGCTCTGACTCTCGTACTCATTCGTTTCGGAAGAGACAGGTACGTTTAATAGTTAATAGCGTAACTTCTTTTTCTTTGCTTTCGTGGTATTCTTGCTAGTTACACTAGCCATCCTTACTGCGCTTCGATTGTGTGCGTACTGCTGCAATATTGTTAACGTGAGTCTAGTAAAACCTTCTTTTTACGTTTACTCTCGTGTTAAAATCTGAATTCTTCTAGAGTTCCTGATCTTCTGGGTCTCTCTCTCACGCACTACCATCGTCCGACTAAAGTCT
+
>>:;7>;>@B<@C=@<<:::00/////48833-3:::1<;5:5596@=@A<===@@<0=<@?9:3=9=>:;;==9>>7:::99'8::3545=4;;<949/-(-8(--//9;8566=<<983844245545599;<055;:5:<<555<<<:;:;;;9=69978<<5?088@@<77///7/555&5.5.55555$55;;;1:5///////7)///&/4454048<<8;::544;494:;;;<<6:9;=5=>>>>999<>=@99995@?:>>998=;<77777(4:<<
@ATNG8:02764:04317
GATGGTAGTGTCATATGAGAGTGTGTACTCATTCGTTTCGGAAGAGACAGGTACGTTAATAGTTAATAGCGTACTTCTTTTTCTTGCTTTCGTGGTATTCTTGCTAGTTACACTAGCCATCCTTACTGCGCTTCGATTGTGTGCGTACTGCTGCAATATTGTTAACGTGAGTCTTGTAAAACCTTCTTTTTACGTTTACTCTCGTGTTAAAAATCTGAATTCTTCTAGAGTTCCTGATCTTCTGGGTGTATCAGCGAGTATCTACCATCGATGGATCTGAGTCT
+
<BCCABCCCCCCCBBBBBDDDBBBBABBCCAB?ABBB>BCAE@CDCDDDD@D@@AC@D@CBBB?B?BECCBABBB????@@1?A;AABA9@A:94:A@;@C>A@ABBCACCCCCCCC@BBB?B@CCCDBAAA<@BDF?CCCEBBBCCBBBCCBBB>AAB?CC@B?BBBCBCCCB?@:999-99>;:::;:*;CAAB>BAEEDCCGEGACCCC3BBBECAC@CC@DBBBCBB?B@BBBBBC@C?@@=@BBCDBBBCCCCCCDEC:96;@@@BBD@CA@@CAAA??
@ATNG8:02766:04291
GATGGTAGCTATACGTATATCTATGTACTCATTCGTTTCGGAAGAGACAGGTACGTTAATAGTTAATAGCGTACTTCTTTTTCTTGCTTTCGTGGTATTCTTGCTAGTTACACTAGCCATCCTTACTGCGCTTCGATTGTGTGCGTACTGCTGCAATATTGTTAACGTGAGTCTTGTAAAACCTTCTTTTTACGTTTACTCTCGTGTTAAAATCTGAATTCTTCTAGAGTTCCTGATCTTCTGGGTCTCTCTCTCACGCACTACCATCGATGGATCTGAGTCT
+
;;<<9BCCCCCCCCCCDCCBBCCBBBBBCC;;;;BBE@BB?B@DCBBBBB@CB@???B>BBBB?CACCCA??ABC@BBBBB3BC?BBAA;=CCC@BBB?AC599ACCD?AA@@@@AA:>=A=A<>>>@?99::>@AA6:9==::;AA>=>>=;;;-//;9::5>;??=776<//,/;;=@/@6=988888(8><<<6<76///;99>1989)2666:6=08807;;8555/5/57<??@=@A@@:@??>>>AAB===AA@???A<::;====<>==CA>===:
@ATNG8:02767:04331
GATGGTAGCATCATGCATATCTCACCAGAAGATCAGGAACTCTAGAAGAATTCAGATTTTTAACACGAGAGTAAACGTAAAAAGAAGGTTTTACAAGACTCACGTTAACAATATTGCAGCAGTACGCACACAATCGAAGCGCAGTAAGGATGGCTAGTGTAACTAGCAAGAATACCACGAAAGCAAGAAAAAGAAGTACGCTATTAACTATTAACGTACCTGTCTCTTCCGAAAACGAATGAGTACGATGAGAGAGCTCTCTCTACCATCGATGGATCTGAGTCT
+
6CCD@CCCCCCCCCCCBBBCCCCCC?CCC?BBBB>>=?>AACABBA<AB>B>BBA<>>>>1??CD>@ACCC=<<39:9:::;*;C>B5;;;6;CCBCCCBDCDBB?B?CC?CCC?BBBBBDBCCCCCCCCCC?CCCC?CBBAAB@@<A?C@A>ACBBBCCC?AAB@BB>@@;>>?9>>ABA;A;;6;AAAA/AA<A;;:AAAAA;?;@@DD:?9?@BBB@@AABBAA>A>ACCC:CBB?BCCBBBBBCBB>???@@@??>ABAA;<9<AAAAAA===?ABB?666
@ATNG8:02768:04329
GATGGTAGCGCATATCAGCGCAGCCCAGAAGATCAGGAACTCTAGAAGAATTCAGATTTTTAACACGAGAGTAAACGTAAAAAGAAGGTTTTACAAGACTCACGTTAACAATATTGCAGCAGTACGCACACAATCGAAGCGCAGTAAGGATGGCTAGTGTAACTAGCAAGAATACCACGAAAGCAAGAAAAAGAAGTACGCTATTAACTATTAACGTACCTGTCTCTTCCGAAACGAATGAGTACGATGAGAGAGCTCTCTCTACCATCGATGGATCTGAGTCT
+
CDBB@B;66?CCDDDCBCCBCCCCD>CCC?BBCCBB?A?BBCAAAA?BB>B?B@@=====,==ABBBDCDDEDE>C@:::::*;A>A5<;;*;CA=CBCCCDECC?A?BD@B@@>ABCBCCCCBBBBBDDCC?BBCB?BAA@CB@@=AACCC?BCCBBBBC@CBBABB=AB>BBA=?@9982:BB?CDCCC3BB@B?>:@???A<A;??AA;>:>@CCC@CC@@@CC?@?@@@:@AC?BCBCBBBAAAAABBBCD=>=@@>>>?A=@:::<==;:8:AAC>:::
@ATNG8:02792:04330
GATGGTAGAGTACAGTGTAGTAGACCAGAAGATCAGGAACTCTAGAAGAATTCAGATTTTTAACACGAGAGTAAACGTAAAAAGAAGGTTTTACAAGACTCACGTTAACAATATTGCAGCAGTACGCACACAATCGAAGCGCAGTAAGGATGGCTAGTGTAACTAGCAAGAATACCACGAAAGCAAGAAAAAAGAAGTACGCTATTAACTATTAACGTACCTGTCTCTTCCGAAACGAATGAGTACTGTATCTATGTGTGCGCTACCATCGATGGATCTGAGTCT
+
BBCC?BD@@ABADHJAB@BBBDC??>@BC@BBBC?@=@=ABBBBAA?CC?C@@??99999(9;AABBBBCCCCC>??ABBBB0@A;A>CCA7BBB>CBBBCFEDB?CABA?A??=??BBCDCEBBBBBBBBB?BBBB?BBB@AA>><@@DBC@BBBBBBBB@BCBBBA?BB@BAB9::A>@4:::4888888%8847<>@?:ABA=A;@@@B:>:=AAAA?ABBAABA293999+9>>=ABFEBBB=AAAAA=>=?@???;;;>AB=B@@;;;D?C:::?ABABB
@ATNG8:02794:04310
GATGGTAGAGAGACTGTAGCGCACCCAGAAGATCAGGAACTCTAGAAGAATTCAGATTTTTAACACGAGAGTAAACGTAAAAAGAAGGTCTTACAAGACTCACGTTAACAATATTGCAGCAGTACGCACACAATCGAAGCGCAGTAAGGATGGCTAGTGTAACTAGCAAGAATACCACGAAAGCAAGAAAAAGAAGTACGCTATTAACTATTAACGTACCTGTCTCTTCCGAAACGAATGAGTACTATGTAGAGCTCTATACTACCATCGATGGATCTGAGTCT
+
<=CD@CCCBBCCEFFBCCCCCBBBD=CCB@DDDD@@?A>BBBBCBB?BB?C?BBBBBBBB3B@BCBBBCCAAAC;A=::999*:C?D@CCC@CBHAHBBABBBCC@C@CCACCC@CCCCCCCCCCDDDBBCC?CBBB>BABBBB@@<?<@??<>BABACBB?BAABBA?BA>BBB?BBA<<4=8918CDDE/@@<@888EAAAA<@<A@BC:>:=AAAA=@AABBBC@C@BBB=BCC?CBBBBBB>>>BBBBBBBB>@@A@@A;;7:E@@@<A=A???AABBBB
@ATNG8:02799:04301
GATGGTAGCACGAGTCACTCATATCCAGAAGATCAGGAACTCTAGAAGAATTCAGATTTTTAACACGAGAGTAAACGTAAAAAGAAGGTTTTACAAGACTCACGTTAACAATATTGCAGCAGTACGCACACAATCGAAGCGCAGTAAGGATGGCTAGTGTAACTAGCAAGAATACCACGAAAGCAAGAAAAAGAAGTACGCTATTAACTATTAACGTACCTGTCTCTTCCGAAACGAATGAGTACTGCGTCTCACTCTCGCCTACCATCGATGGATCTGAGTCT
+
B<BB?BBCBBBBCCCCCDDCCBCCC@CCC?BCCC@@?@@BCDCCCA>AC?C?BBB===>>1=?ABB?BBCCBB?6<>9;;;;*;C>B=AAA7A@@>;@<CCBBCC?C@BC@BBB@BBAABCDDDCCCBBCCC?BBBB?BBB@ABAA=A?B@@=@CCCBBBB?@AAAA@?BB?>>>=@@AAA;AAA==AAAA/@@<@:::DDA@?9>:??AA:>;>FBBB?BCBBBBB?B?BCC=AAA<AACABAABBBA@@@A???BCBCB@DAA>ABCCCBB?CBBBC???CC
@ATNG8:02757:04372
GATGGTAGTCTCAGATAGTCTATAGTACTCATTCGTTTCGGAAGAGACAGGTACGTTAATAGTTTAATAGCGTACTTCTTTTTCTTGCTTTCGTGGTATTCTTGCTAGTTACACTAGCCATCCTTACTGCGCTTCGATTGTGTGCGTACTGCTGCAATATTGTTAATCGTGAGTCTTGTAAAACCTTCTTTTACGTTTACTCTCGTGTTAAAAATCTGGAATTCTTCTAGAGTTCCTGATCTTCTGGGTGTATCAGCGAGTATCTACATCGATGGATCTGAGTCT
+
@:9:0555<>>BB@BA;@@;556566>>>?@?4>===6?>:>:;A@@@<<054<44.3-333//(/)//9//4833-38:::)44-378809:<<7<;;5>@;>?==:905:>>==BB<???<@?B@CCC????BB?@=BABACB@::::90//996///46:38)/33339::;;8<A;AA05.559595&5599>)66>666<;;;.4444$////)/2739979??=B==@?8;;<<<<::=@@:9999@DCCBBB;;:@>@000;;8000:90//:=:447
@ATNG8:02759:04354
GATGGTAGACACGTGTGCTCTCTCGTACTCATTCGTTTCGGAAGAGACAGGTACGTTAATAGTTAATAGCGTACTTCTTTTTCTTGCTTTCGTGGTATTCTTGCTAGTTACACTAGCCATCCTTACTGCGCTTCGATTGTGTGCGTACTGCTGCAATATTGTTAACGTGAGTCTTGTAAAACCTTCTTTTTACGTTTACTCTCGTGTTAAAAATCTGAATTCTTCTAGAGTTCCTGATCTTCTGGATAGCGACGCGATATACTACCATCGATGGATCTGAGTCT
+
6BCC?CBDDCCCCCBBBBCCABACCCBABC@@>@BEE=BB?D@BBBBBAA?ABCCC<?8?CCC>A>@@@BAABCC><<<<<.7A9<<<<9<BBB>BBB>BB=88;A@@<?????=AA;AAA7=9>A?>>;;;;A@@@8<=>=;;>?@@AAA>>>A<677<>>:@<@A@AAAAAA<===CD;D:?<>>>></=?;;;0668///=99=8=>>?/?@@@D=A=@@;>>>A>>>;A;>=?>>A8=>A=A@@@A???A>>>??AA@>@@<@>>@A>>;?=<79///89
@ATNG8:02760:04386
GATGGTAGCTCTGCTCTGACTCTCGTACTCATTCGTTTCGGAAGAGACAGGTACGTTAATAGTTAATAGCGTACTTCTTTTTCTTGCTTTCGTGGTATTCTTGCTAGTTACACTAGCCATCCTTACTGCGCTTCGATTGTGTGCGTACTGCTGCAATATTGTTAACGTGAGTCTTGTAAAACTTCTTTTACGTTTACTCTCGTGTTAAAAATCTGAATTCTTCTAGAGTTCCTGATCTTCTGGTGTCTGATCTGTATCACTACCATCGATGGATCTGAGTCT
+
6=::5;;BCCCDABAIJ@BADD@A@DFBAAAA?ACAC=CE?@>A@AABCA<ABCCC@DABBBB?C?BBCB??;==744499.;B>B@@@6?=;;6;CD?BDA;<;A@@<@BAAABBB?@@G@D?CBCCCDCD?BADD@DBAAA000@@@@@BCCC@CBA<993:3:@C@@000<88....).-(----&-:=>@7=>A>?65599.4444$4989:7;:>B@BCCCCBC@C?BAABAAGCCE@DCCBBBDCFCFII;;;A@@A?BA;::::3:@A@AABBBB
@ATNG8:02772:04353
GATGGTAGTATCTGCACACTCTGTCCAGAAGATCTGGAACTCTAGAAGAATTCAGATTTTTAACACGAGAGTAAACGTAAAAAGAAGGTTTTACAAGACTCACGTTAACAATATTGCAGCAGTACGCACACAATCGAAGCGCAGTAAGGATGGCTAGTGTAACTAGCAAGAATACCACGAAAGCAAGAAAAAGAAGTACGCTATTAACTATTAACGTACCTGTCTCTTCCGAAACGAATGAGTACTACTCTCAGAGACACACTACCATCGTTGGATCTGAGTCT
+
;BBD@CCDCCBBCEEC@@CCCCCCC?CBC?CCBABB?C?BABAABB?BC=?=BBA;<<<<1?@CCEBBCCCCC@8?@9:::;*;@;@4999&9A>:?B=BDDDEC?C?BC?CBB?BBAACCCCCCCCCBBBC?CDBC=AABBAA@B>B@DCC@CBBBBBBC?BBB@A@?BB@BBB>ABDCC9>>=<?????/?B=B:99AAADC<A:>?AA:=7<A@@A?BBCBCBB?B@BCD>BBB?BBBBACDCAB?@?B>A??@A===@@AA=D@@==:><A>>>B@?888
@ATNG8:02788:04346
GATGGTAGTAGTACACTAGTCATACCAGAAGATCAGGAACTCTAGAAGAATTCAGATTTTTAACACGAGAGTAAACGTAAAAAGAAGGTTTTACAAGACTCACGTTAACAATATTGCAGCAGTACGCACACAATCGAAGCGCAGTAAGGATGGCTAGTGTAACTAGCAAGAATACCACGAAAGCAAGAAAAAGAAGTACGCTATTAACTATTAACGTACCTGTCTCTTCCGAAACGAATGAGTACGTGTGACGTACGTGAGCTACCATCGATGGATCTGAGTCT
+
<CAA<BBCCCBCECCCEBBCCBBBC@CCGBCCCBBB?B?BCCBBBC@CC@B?A@@?@@@A2A?BBDABBBCBB?6<<:;;;;*;B>B5<;<.;CC@CBBCCCCDD?C?BB?BBB>BBAABCCCCCBCCCCBC?DBBB<A@BB@@?C>D@D@?>?BACCCCC?@@@AAA@CC@>>@>>?AAB9>==:==<=<.=A=A>>>AAAAA<@;@?AA:>:<A@??<?@@AABC?B?BBB=B??=@CBBCCBB@@@@???BBBBBBBAAB>:5:???AAA<@@@@@@@@AA
@ATNG8:02788:04367
GATGGTAGCTCACGTACGTCAACGTACTCATTCGTTTCGGAAGAGACAGGTACGTTAATAGTTAATAGCGTACTTCTTTTTCTTGCTTTCGTGGTATTCTTGCTAGTTACACTAGCCATCCTTACTGCGCTTCGATTGTGTGCGTACTGCTGCAATATTGTTAACGTGAGTCTTGTAAAACCTTCTTTTTACGTTTACTCTCGTGTTAAAAATCTGAATTCTTCTAGAGTTCCTGATCTTCTGGGTGTATCAGCGAGTATCTACCATCGATGGATCTGAGTCT
+
<>CC@CCCBBBDFECC@ABCC@CBCGCCCCC@BBBD=BB@C@DDDBBBC?CBAAC?B?ABBC>B>BBBBBBBBB;=;;;=.=?<@978-8BBB?BCD@AB<?>?AAA@CB???BAA;>>?<@;???@?>>>=@??A9@>>?;>=>>CBAA>>>@<;;;<??<?<@@@=<=?;:4:8889)89<9=>>?>+==:::.66:///=7-/-/===,=:>=>:><>><>===///7=7<<@<<>/--==4---::999>>@@AA=;;--,-33377=7=@@@A@@;;;
@ATNG8:02789:04343
GATGGTAGGCGTGTGAGAGTCTGCCCAGAAGATCAGGAACTCTAGAAGAATTCAGATTTTTAACACGAGAGTAAACGTAAAAAGAAGGTTTTACAAGACTCACGTTAACAATATTGCAGCAGTACGCACACAATCGAAGCGCAGTAAGGATGGCTAGTGTAACTAGCAAGAATACCACGAAAGCAAGAAAAAGAAGTACGCTATTAACTATTAACGTACCTGTCTCTTCCGAAACGAATGAGTACGATGAGATCTCGTGTGCTACCATCGATGGATCTGAGTCT
+
;BAB?BCD@CBCCCCDDCBAAA;;<06EDBAA@G@@>@@CCCCCCB?BB?B????87777)9;@@A:98BBBBC;@<99999(:>;=3899.8;;;A@;==BA@@<@=@A:>>A:>=????@@@AAAAA??@;@@@@<>>>>@B>><><@@@<@???@@>><>@@@BB??A>A==9<>===4=::4:=<<<+;;5;?BA???:;7;:=BAA<@;@AA@@;@AAA??@<?=?@@9@B@=??@@>>>A>>>A>>>AA@???>>>>BB;>===>==;@@@=>>>=AB
@ATNG8:02791:04350
GATGGTAGTATAGAGCTCTACATAGTACTCATTCGTTTCGGAAGAGACAGGTACGTTAATAGTTAATAGCGTACTTCTTTTTCTTGCTTTCGTGGTATTCTTGCTAGTTACACTAGCCATCCTTACTGCGCTTCGATTGTGTGCGTACTGCTGCAATATTGTTAACGTGAGTCTTGTAAAACCTTCTTTTTACGTTTACTCTCGTGTTAAAAATCTGAATTCTTCTAGAGTTCCTGATCTTCTGGTGTCTGATCTGTATCACTACCATCGATGGATCTGAGTCT
+
6>BA?BCBBCBBBCCCA@AFDCCBCCCCCCBB=BCCC<@A?B?BBA@BBB>@@BBC?A>BCBB?B@BBB@A=A@>955556+8>:=888)2?@B?B>=9:8-//:<==9=AAA@;;;;@@@5858;;;>>>>=AA??;@>@><<;A@@@CA@>>>8<>?<AA;?<@@B==>@@@;>;;<<-<+/,/6999,22222,,,,,,,683515;::*:555827/7519;9::7717177@@>?;>??;?==>:;;?@?@AB@@@??>A<AAAA>??=>>>??::9?>
@ATNG8:02795:04358
GATGGTAGAGTACAGTGTTGTAGACCAGAAGATCAGGAACTCTAGAAGAATTCAGATTTTTAACACGAGAGTAAACGTAAAAAGAAGGTTTTACAAGACTCACGTTAACAATATTGCAGCAGTACGCACACAATCGAAGCGCAGTAAGGATGGCTAGTGTAACTAGCAAGAATACCACGAAAGCAAGAAAAAAGAAGTACGCTATTAACTATTAACGTACCTGTCTCTTCCGAAACGAATGAGTACACATCGTCGTGTCGTGCTACCATCGATGGATCTGAGTCT
+
?A<C@BBDCBCCBCCBCCADCC@@@<?A??BBAA@@=@=@CCCCCC?BB?B?BBBABBAA2A:???????>;<;38:;;;;;*;A=;5<==0<@@8=@;@=>>;;6:=AA=BAA=AAAABCCBBBAA;;;@@?BCAB9::CAAA??<@?BBB?BBBBBCBB?AAABBB>A@<999298;99/9::7//////$/.3./.3999>;8=8<9:<2:3:=A@@=A?998BC?C;=>B=@@B?@@BBBB>A@>>;;<AA?????>==@9:49A@@@BC><9::752277
@ATNG8:02795:04381
GATGGTAGCTATACGTATATCTATGTACTCATTCGTTTCGGAAGAGACAGGTACGTTATAGTTAATAGCGTACTTCTTTTCTTGCTTTCGTGGTATTCTTGCTAGTTACACTAGCCATCCTTACTGCGCTTCGATTGTGTGCTTACTGCTGCAATATTGTTAACGTGAGTCTTGTAAAACCTTCTTTTTACGTTTACTCTCGTGTTAAAAATCTGAATTCTTCTAGAGTTCCTGATCTTCTGGTCTACTACACTGTACTCTACCATCGATGGATCTGAGTCT
+
===@;BA=BC@GEGCGCCCCHDCBBBLCCC;;;;CCC>BB@D@BABBDAA?ACCCB?ABBAA?C?B@AABBA>>;8798+3;6;BAA9?BA@<=??;>@<999CCC@B==>@AAD<A@@<@<@@@@>878=BBDC:>>AA;;;<@==>?;;;A<>>=>BB<@;>>>AAB@@@<@@BBB5B:>688FDE/???@?9?@@;;;><==8==<=.=:;;A=A=??<?AA@=>>:>:=AAAAA;A>A=>>>>>>@@@A@??>>>>A>?;=>>>>>A=AA=88666:9
@ATNG8:02798:04389
GATGGTAGTACATGATAGACGACACCAGAAGATCAGGAACTCTAGAAGAATTCAGATTTTTAACACGAGAGTAAACGTAAAAAGAAGGTTTTACAAGACTCACGTTAACAATATTGCAGCAGTACGCACACAATCGAAGCGCAGTAAGGATGGCTAGTGTAACTAGCAAGAATACCACGAAAGCAAGAAAAAGAATTACGCTATTAACTATTAACGTACCTGTCTCTTCCGAAACGAATGAGTACTGCGTCTCACTCTCGCCTACCATCGATGGATCTGAGTCT
+
<BBE?CCCC?@CBAAHKHCCAABCDBCCB?CCBB>>697;BCBBAC@CC=A>ACBBBFHJ5B?DCDBBBBBCDD=B@@@AAA,AB7;7;CC9CCC@CBBBCBCBB?B@BA?B??=?CCCBBBCCBCBCBCDD@BBBB?CBBBBBCD@D@CBB?BCDBBABD@ABAAAA>BD@BAA>ADBBB>B>>9>@???.?=8=7>9A@@>><>;>>ED7:7:ACAB>BBBBCCC>A>BBC=CBC?BCBCCCCAABBCC@@ACBCBBBB?B@@=?BBBCCDAC@??@998==
@ATNG8:02799:04366
GATGGTAGTGTCATATGAGAGTGTGTACTCATTCGTTTCGGAAGAGACAGGTACGTTAATAGTTAATAGCGTACTTCTTTTCTTGCTTTCGTGGTATTCTTGCTAGTTACACTAGCCATCCTTACTGCGCTTCGATTGTGTGCGTACTGCTGCAATATTGTTAACGTGAGTCTTGTAAACCTTCTTTTACGTTTACTCTCGTGTTAAAATCTGAATTCTTCTAGAGTTCCTGATCTTCTGGTATGACTAGTGTACTACTACCATCGATGGATCTGAGTCT
+
<BBBACCCCCCCCJECCCCBBBCCCBBCAC9::;BBH?DD@E?HFCCCCC?BCCCD?C?CBBB@C@CBBCGEDAA=;999-3>:<=@@;?BBF@BBC?CC?CBCDDFAECGCCCCCACCD?B?BHECCBBB?BBCB?BCCCCCCBBCCCCBBAA>B@@<:;6;>AABBCBEAA=A@@A8@5;5;ADD3AA;;;0;ABCCCCCHD@BBB<BBABD5;5;;5;ABBCBB?B@CCBA@@=@:;7;CDCCCCCDDCDCCCBA;;:7;CGCB:;7;ABABB????
@ATNG8:02801:04389
GATGGTAGATATATGCACGCTCTACCAGAAGATCAGGAACTCTAGAAGAATTCATATTTTTAACACGAGAGTAAACGTAAAAAGAAGGTTTTACAAGACTCACGTTAACAATATTGCAGCAGTACGCACACAATCGAAGCTCAGTAAGGATGGCTAGTGTAACTAGCAAGAATACCACGAAAGCAAGAAAAAGAAGTACGCTATTAACTATTAACGTACCTGTCTCTTCCGAAACGAATGAGTACATAGATATACGTATAGCTACCATCGATGGATCTGAGTCT
+
CBBB@DCCDCCCBBBBDDDCCCBAB?BBB?BCCA??=??BCCA@>>;>@<@?AAA?????.?<AB@CBBCCCCB=@@>????,?@;A5;;;-;BD?CBBBECCCC?B@BB?@@?=A@>?@DCDDCCCCCBBB@BBBC<A@BB???A?C?CAA?ABBCCCAA<BAABAA>BB>===:>>@@@:BB@<@AAAA/AC<A877A@@@@7;:=ABB:>:=ACCB@CCBBBBB?C?BBC>BBB@BBBBCCBAAA@@@A?AAAA>>>??AAA=A>@>=?=;@@@<><<<<<
@ATNG8:02762:04406
GATGGTAGGCGTGTGAGAGTCTGCCCAGAAGTTCAGGAACTCTAGAAGAATTCAGATTTTTAACACGAGAGTAAACGTAAAAAGAAGGTTTTACAAGACTCACGTTAACAATATTGCAGCAGTACGCACACAATCGAAGCGCAGTAAGGATGGCTAGTGTAACTAGCAAGAATACCACGAAGCAAGAAAAAGAAGTACGCTATTAACTATTAACGTACCTGTCTCTTCCGAAACGAATGAGTACGATGAGATCTCGTGTGCTACCATCGATGGATCTGAGTCT
+
BCBC?A;;9==;<<;;CBC;;:@<<5?DGAGCABBB@B?BBBEBCC@BD?@=@D?;<<<<*<=ABCCCCCAAAE@BA???>=,=?:?=BCC9?=B?BBBBBA@>:5::=>:?>>389;@ABBBBBA888??B====D7;;>>???><?<@@C?BBBBBCBC?BBAA9959?=ABB?BB??<?B@;::9:9(8818:<=??;;;;>9;;;;7;<>?>8838>>>888:>9===4<::49==A999AA>??B@@>>>?===??@??;??BB>>>=B888@C>==>
@ATNG8:02767:04403
GATGGTAGATATATGCACGCTCTACCAGAAGATCAGGAACTCTAGAAGAATTCAGATTTTTAACACGAGAGTAAACGTAAAAAGAAGGTTTTACAAGACTCACGTTAACAATATTGCAGCAGTACGCACACAATCGAAGCGCAGTAAGGATGGCTAGTGTAACTAGCAAGAATACCACGAAAGCAAGAAAAAAGAAGTACGCTATTAACTATTAACGTACCTGTCTCTTCCGAAACGAATGAGTACACACTCTCATATGACACTACCATCGATGGATCTGAGTCT
+
<EBC?BCCCDD>=@CDDBABCCCCC?BBB=@@AA9899?CCF??@C?CD>B>@@ADCAAA2A=AA>ADCC===C7<<ACEEG5A@>@@CCD<CHFACBBDDDD@@>@@DD@CBB?BCBABBDCCCCBBBCCC@CCBB?BABABBBB?C@C@A?ACCCBBAC@BBBBBB>AA;>=?;??ABD>A?<7888888%8@:@888>>>@A<?<?A@@6:7:>BCC@CBBBCBB>A>ABB>BCC?BBCCCCC@@@AAAA>>>@=@@ABBABD@BBAAABB?CCCCC???BB
@ATNG8:02772:04419
GATGGTAGCGCACACATAGATACAGTACTCATTCGTTTCGGAAGAGACAGGTACGTTAATAGTTAATAGCGTACTTCTTTTTCTTGCTTTCGTGGTATTCTTGCTAGTTACACTAGCCATCCTTACTGCGCTTCGATTGTGTGCGTACTGCTGCAATATTGTTAACGTGAGTCTTGTAAAACCTTCTTTTTACGTTTACTCTCGTGTTAAAAATCTGAATTCTTCTAGAGTTCCTGATCTTCTGGTCTACTACACTGTACTCTACCATCGATGGATCTGAGTCT
+
/=//)///0CDDCCCCBBBCCCCAAACCCCCB?ABCF>CC?B?BDEFDCC?CC@9;5;=AACC>B?BCDDBBBA@====>>1?C@BBCC>BB::9;CC>CC@BBCCCC@CCCCCDBB?BCC@C@DCBBB;:;@CBBC@CBBBCDCCBBBFCCA@@=@CC?CC?C>@?BCCCCCC@B@@@@7A>C>;<<;;*;;BBD?CCBDDHGAAA?ADDD5BCCBBAEACB@BBBDDDE?B?A??@BB?BAC@BBAAAA@@ECBBBCCCCC@@=@;;;DEC@EC?@@CCDBB
@ATNG8:02775:04407
GATGGTAGCTCACGTACGTCACACGTACTCATTCGTTTCGGAAGAGACAGGTACGTTAATAGTTAATAGCGTACTTCTTTTTCTTGCTTTCGTGGTATTCTTGCTAGTTACACTAGCCATCCTTACTGCGCTTCGATTGTGTGCGTACTGCTGCAATATTGTTAACGTGAGTCTTGTAAAACCTTCTTTTTACGTTTACTCTCGTGTTAAAAATCTGAATTCTTCTAGAGTTCCTGATCTTCTGGATAGCGACGCGATATACTACCATCGATGGATCTGAGTCT
+
5?@@;;@BA;6;;;BC;9;BBCEFCCCCCCCB?BDCD>CC?C@AAABBCE@CBBBB@C@BBBB?B?BB@@@CFCC?@@???,<<8<@;=1=AAA@CBB?BB<>>BCCC?AAA??;>=:>@?<C8;;>A???B=BAAA:>99997<>>AAAB===B<@@A:===B<A==?AAA@@;>>>BB5A<A:=8999,79777(,,,,,,9<6:1:998)5:::=29155,29998//,/033333;---9489;@;;;@BB@>>>AB>>>?<??AAABA<88///99:;;
@ATNG8:02775:04426
GATGGTAGAGAGAGCTCTCTCATCGTACTCATTCGTTTTCGGTAGAGACAGGTACGTTTAATAGTTAATAGCGTACTTCTTTTTCTTGCATTTCGTGGTATTCTTGCTAGTTACACTAGCCATCCTTACTGCGCTTCGATTGTGTGCGTACTGCTGCAATTTGTTAACGTGAGTCTTGTAAAACCTTCTTTTTACGTTTACTCTCGTGTTAAAAATCTGAATTCTTCTAGAGTTCCTGATCTTCTGGGTCTACGCTCGTCGCGCTACCATCGATGGATCTGAGTCT
+
////2779///::77/65<<<<<<<;656<;?=@0000&/9)/////98896998:<?6@8;;>;6;=BBA@@BA?@?87777(8812222>3;CDD>AAB@BB>?:93571955:@>AA=;;;=A<>>>@@@@@=@@@@;888AA=888B???;;;A8>>9>B=B====???CCC?A@BBA9B=A=<;;;;);BBAB=BBBAAA@>:930000)000/0+/;AA>BBBA@@@>B?BB@<=@388??8====;;;>>>>===?;;;?;???AABB:==>77///=<
@ATNG8:02795:04409
GATGTAGCGAGCGAGTGTGTATACCAGAAGATCAGGAACTCTAGAAGAATTCAGATTTTTAACACGAGAGTAAACGTAAAAAGAAGGTTTTACAAGACTCACGTTAACAATATTGCAGCAGTACGCACACAATCGAAGCGCAGTAAGGATGGCTAGTGTAACTAGCAAGAATACCACGAAAGCAAGAAAAAGAAGTACGCTATTAACTATTAACGTACCTGTCTCTTCCGAAACGAATGAGTACAGAGAGACGATATGTCTACCATCGATGGATCTGAGTCT
+
CCA;@BC@?AA@@BBCCCCCDDBB>BCD?CCCC8879>AAABBBC?BA?B>BBDCCCCC1C@CECCCCCCCCD>CBCBBBB5BCAGACGG<CCCACBCCCCB<;:;?BD@BBC?BAAAADDCCBBCCCCCCABBBB?BABAAAAA=B?BAB@BDCCCCCB?BBBBBB@CC@AAB>@@>?=8>==9<=<<<.=A=??@?DCABA<A9==@B<A;@@CCC@CBBBABB?B?BBC<??A=@??>@BCBB@CCDDD@AAB@@A@@==:>AA@@AA<AAA@@@@@@@
@ATNG8:02796:04432
GATGGTAGAGTATCATGTGTATCTCCAGAAGATCAGGAACTCTAGAAGAATTCAGATTTTTAACACGAGAGTAAACGTAAAAAGAAGGTTTTACAAGACTCACGTTAACAATATTGCAGCAGTACGCACACAATCGAAGCGCAGTAAGGATGGCTAGTGTAACTAGCAAGAATACCACGAAAGCAAGAAAAAGAAGTACGCTATTAACTATTAACGTACCTGTCTCTTCCGAAACGAATGAGTACTACTCTCAGAGACACACTACCATCGATGGATCTGAGTCT
+
;EA@?ADCDCCCCCCCCBBCCCBBB?A@@>ACBB:99:?CBBBBCC@CJ@C?BDDDCCCC3C>BBDCBBBCCCC;@@;;;;;*;@>?5;::&9==5;CCCCBBBB?C?AA>BBC>AAAABCBCCCCBDDDBB?CCBB?BBA?@A??<A?BBB@BCDDDAA??CCDA@@?BC@BBB>>>AA?8>>?9?AAAA3??;>;;;>>=AG<?<?A::5:8<?BBCADBBBCCB>A?ACC>CBF?BBBBBBBBBAA@BCCCBAAABBBB??>=@>@>>>D?BBBBBBBACC
@ATNG8:02797:04406
GATGTAGTGTCATATGAGAGTGTGTACTCATTCGTTTCGGAAGAGACAGGTACGTTAATAGTTAATAGCGTACTTCTTTTTCTTTGCTTTCGTGGTATTCTTGCTAGTTACACTAGCCATCCTTACTGCGCTTCGATTGTGTGCGTACTGCTGCAATATTGTTAACGTGAGTCTTGTAAAACCTTCTTTTTACGTTTACTCTCGTGTTAAAAATCTGAATTCTTCTAGAGTTCCTGATCTTCTGGGTCTCTCTCTCACGCACTACCATCGATGGATCTGAGTCT
+
9/////777;;;>===?=@966=><<::://)/777.97274566<<<95/////)/3899?19.49879///8)//888'///(334:(34=<8<6515<69999AB@CCCCIFCC@BAB=A7;;CBBBBB?B@@@?ABABD;;;BBBBCCBBD@CBB@CC@C?BBB;;;CDC@CBBBB7A?C?ABIII5BACCC;A;;;;:B?==29999'999?@<@?BB@ABBAA@A?C?BAABAA=@;;;8<BBCAB@AAACBCBC@@@B?BBA@@@A?@@????CAA@
@ATNG8:02757:04440
GATGGTAGCACGACACGACGATGTGTACTCATTCGTTTCGGAAGAGACAGGTACGTTAATAGTTAATAGCGTACTTCTTTTTCTTGCTTTCGTGGTATTCTTGCTAGTTACACTAGCCATCCTTACTGCGCTTCGATTGTGTGCGTACTTCTGCTATATTGTTAACGTGAGTCTTGTAAAACCTTCTTTTTACGTTTACTCTCGTGTTAAAAATCTGAATTCTTCTAGAGTTCCTGATCTTCTGGACGACGCGCACTGACACTACCATCGATGGATCTGAGTCT
+
5BBB?CCCB996=CCCEDCBBBBBCCCCCC@@=@BBB=CC@B@BCCBCBD?BCCBB>B>BBBB>B>BB@@@BCBB=AAAAA2AB?B87739><??BBC@CC=AABBBB@@@>@>><A:A@A;A=8:8@?@@><AA<<8>@B@@@@@@AA9<<@@BD@<<5;?;?;AA@>>==>A;A>@@@6@<A<?>???.A?999.8/////>86;6;@@A/@DDAA=A=;;8:=>A:::;A=AA@@>>8>>A<AA>>>>BAA>=>>AAA@;9946666=;;6?AAA@<<<AA
@ATNG8:02760:04458
GATGGTAGATACTCGCTGATACACCCAGAAGATCAGGAACTCTAGAAGAATTCAGATTTTTAACACGAGAGTAAACGTAAAAAGAAGGTTTTACAAGACTCACGTTTAACAATATTGCAGCAGTACGCACACAATCGAAGCGCAGTAAGGATGGCTAGTGTAACTAGCAAGAATACCACGAAAGCAAGAAAAAAGAAGTACGCTATTTAACTATTAACGTACCTGTCTCTTCCGAAACGAATGAGTACACATCGTCGTGTCGTGCTACCATCGATGGATCTGAGTCT
+
:=>>;@DDBBAABA@AA@@?;?CCC=B@@;<<=<77-3287888882887A>ABA>???=,<577233375557.6245555$5:5<8>@>2><;6;<55599444)45883866166/////59<;;:====9?@@E8:98@????9@2994.43389;;B=//////38838994::::>3:::5......#.72...7766222'22666827255433-3::9::=7=588;3;88,33333888859;77<87//=;///;//)7;;>75707;75522266
@ATNG8:02764:04445
GATGGTAGGTGCACATGAGTGTATCCAGAAGATCAGGAACTCTAGAAGAATTCAGATTTTTAACACGAGAGTAAACGTAAAAAGAAGGTTTTACAAGACTCACGTTAACAATATTGCAGCAGTACGCACACAATCGAAGCGCAGTAAGGATGGCCAGTGTAACTAGCAAGAATACCACGAAAGCAAGAAAAAGAAGTACGCTATTAACTATTAACGTACCTGTCTCTTCCGAAACGAATGAGTACCTCTCAGACGCTCGTCCTACCATCGAATGGATCTGAGTCTA
+
CB:;29558;>@@><<<=556<55405597;=::;@:>8>>???>B;:97:<???;;;;;'9.59<@<=<<555)4955555$5:5:3:99+944.5::@ABB??:@)00)/88488:8?;>A;?:9:@@A@>995505<9;====6=5944.45:;:;<A9==837-)-5)---397-33(333,22222$29272.....8838.33..(.285<094:>94444.3-338583313;;;;<<;@BB=>=BBB>===>>9>=;/3----(-3,37<552777..
@ATNG8:02764:04474
GATGGTAGTATATCGCGTCGCTATCCAGAAGATCAGGAACTCTAGAAGAATTCAGATTTTTAACACGAGAGTAAACGTAAAAAGAAGGTTTTACAAGACTCACGTTAACAATATTGCAGCAGTACGCACACAATCGAAGCGCAGTAAGGATGGCTAGTGTAACTAGCAAGAATACCACGAAAGCAAGAAAAAAGGAGTACGCTATTAACTATTAACGTACCTGTCTCTTCCGAAACGAATGAGTACGAGAGAGCACACGTGTCTACCATCGATGGATCTGAGTCT
+
<>>D@CCCBBBDDCCBB>CCEBBBB=ACB?BBDC;;9;?BBC@@@D@CD@C@@@9:8===,=297<@@BC@@AC977;;;;;*;A>B4;;;*:;:5;@@@@@B?@=@?BB?BBB?CCABCDCCCCCDBBBCC?BBBB>A:::BAAD?C?B;:6:A@@CBAB????????BB@BBB.73722'266099:::;'97<=;;;AAABD<?7;;@@8=5;;?@@=AAAAA??9>;:::,7>>6<=BBBBB@>>=>=:;:=AABA@???AA<>?@@AAA=>>>>>@@>>>
@ATNG8:02765:04457
GATGGTAGTGTCAGTGCGCGTCGTCCAGAAGATCAGGAAACTCTAGAAGAATTCAGATTTTTAACATCGAGAGTAACGTAAAAAGAAGGTTTTACAAGACTCACGTTAACAATATTGCAGCAGTACGCACACAATCGAAGCGCAGTAAGGATGGCTAGTGTAACTAGCAAGAATACCACGAAAGCAAGAAAAAGAAGTACGCTATTAACTATTAACGTACCTGTCTCTTCCGAAACGAATGAGTACTACTCTCAGAGACACACTACCATCGATGGATCTGAGTCT
+
4444.59:::;;;;;=>@DBA=BBB=9;;=B@00/9)//(/;;444;633,317779:=<=+<6:333;///8//(/966666'33,31777+7784855:89222053893588;;=>>GCCCCCCCB@@@D@BBBB??>>??@875:?CAB?BBCCBBAC?BBBAAA?BC=9995669:>6>88189::;+;>:?988A@@>>:><ABBB;?<@?B@?=?CAAABB>A>ACC>CCC?AABAAABB@CBBBABAAB>>>BA==>><>@AD@?B?BAAABAAABD
@ATNG8:02768:04449
GATGGTAGCGCGACGAGCGTAGACCCAGAAGATCAGGAACTCTAGAAGAATTCAGATTTTTAACACGAGAGTAAACGTAAAAAGAAGGTTTTACAAGACTCACGTTAACAATATTGCAGCAGTACGCACACAATCGAAGCGCAGTAAGGATGGCTAGTGTAACTAGCAAGAATACCACGAAAGCAAGAAAAAGAAGTACGCTATTAACTATTAACGTACCTGTCTCTTCCGAAACGAATGAGTACGAGAGTCAGAGCAGAGCTATCGATGGATCTGAGTCT
+
CCBB@CCCBBCBCCCBCBDGDCBBB>BCE@CBBBBB@B@BBDCCBA=@B:=:>CD?????.?8?>=BABCBBCC9::;;;;;';@<A29:;6:BA?D;9;@@@::7:9<;055525<<BCCCCCCBBBBBBB?BAAA=A@AB@??D?D>BAB?BBABAA??;?ABA@A=AB?AAA@CC855,255022525'.95////;9<55.55552:27177?@B>BCCA@@B?C5=>C>BBB<??ABAA==;;;=A=;;;@?;;;?@?>;;;;;@<@@??::::99
@ATNG8:02777:04469
GATGGTAGCATCATGCATATCTCACCAGAAGATCAGGAACTCTAGAAGAATTCAGATTTTTAACACGAGAGTAAACGTAAAAAGAAGGTTTTACAAGACTCACGTTAACAATATTGCAGCAGTACGCACACAATCGAAGCGCAGTAAGGATGGCTAGTGTAACTAGCAAGAATACCACGAAAGCAAGAAAAAAGAAGTACGCTATTAACTATTAACGTACCTGTCTCTTCCGAAACGAATGAGTACTGCGTCTCACTCTCGCCTACCATCGATGGATCTGAGTCT
+
ACBB?BDDBBBDEBBBCCCDDCCAC?CCC?CCCC8899?AACBBBA>AA>A>BBB<<<<<1?>CCABBBCC@@?6==:;;;;*;?;;4959&5<<9;A<ABBA@A=@@BCABBB?BBBACCCCCCCBBBDCC?CDDD?ABBBBBBB>B?B@@>@CCCBABC?AABBBC@BB?778589BBA=@::4887778%/:7:///==B@?;?;@@BB:>:>?BBC?BB???BB?B?BBD:AAB?ACCCCABBA@@@@@>???BABAC?B??=@BBBDFD?BBCBBCBBBB
@ATNG8:02785:04452
GATGGTAGCAGACGTGACAGAGCGCCAGAAGATCAGGAACTCTAGAAGAATTCAGATTTTTAACACGAGAGTAAACGTAAAAAGAAGGTTTTACAAGACTCACGTTAACAATATTGCAGCAGTACGCACACAATCGAAGCGCAGTAAGGATGGCTAGTGTAGCTAGCAAGAATACCACGAAAGCAAGAAAAAGAAGTACGCTATTAACTATTAACGTACCTGTCTCTTCCGAAACGAATGAGTACTGCGTCTCACTCTCGCCTACCATCGATGGATCTGAGTCT
+
FCBB<966=@BBAB<@<=BBBBBBD@BBB?BCAC@@>A>AAB>>?B?BB@D@AA???AAA3B?BB>BBBB@?>=3<<;;;;;';@;@4999'5<<9>@;@CCCCC@C?BB?BBB>BBBBCCCBCCCCCCCCC?BBBB@BBBBBBA@<A?BCC?CACCCCABBBBBBCB=@?=99:=ACBBB>A@@;99999(9A?BBACDABBD@C@BBCC@B@BBBBB???@BBAA>A?BCC<>>B?BCCCAAA@BCBBBBCABABBBBB?B999:CCDCBD@DCBBB??@BB
@ATNG8:02789:04462
GATGGTAGTATATCGCGTCGCTATCCAGAAGATCAGGACTCTAGAAGAATTCAGATTTTTAACACGAGAGTAAACGTAAAAAGAAGGTTTTACAAGACTCACGTTAACAATATTGCAGCAGTACGCACACAATCGAAGCGCAGTAAGGATGGCTAGTGTAACTAGCAAGAATACCACGAAAGCAAGAAAAAAGAAGTACGCTATTAACTATTAACGTACCTGTCTCTTCCGAAACGAATGAGTACGTGTGACGTACGTGAGCTACCATCGATGGATCTGAGTCT
+
:;;=:AACC?BBBC>B>=BBCBB@@;>@@;@CCCCFABAA@996A9A@>@?585<BDDD3B9;:8/0/88:::5:=>>>>>+;>:;7@@@4A9;6;===>><<<9<9<D@AAA?BA:9:CCCEEEDBBCBC?A@??5::BBCBBB@C?B@@=@C?@?CCC@BABBAA<???BBB=A@<<<7;:=6;;===='=A<=>;A@;==A=A:=;==7>;==AAA>AAAAACC?B?BAB;A9948@BBBCBCBC??AAACCBBBA???A9818;;;@@@<?;;;>>>>>>
@ATNG8:02807:03854
GATGGTAGTGTCATATGAGAGTGTGTACTCATTCGTTTCGGAAGAGACAGGTACGTTAATAGTTAATAGCGTACTTCTTTTTCTTGCTTTCGTGGTATTCTTGCTAGTTACACTAGCCATCCTTACTGCGCTTCGATTGTGTGCGTACTGCTGCAATATTGTTAACGTGAGTCTTGTAAAACCTTCTTTTTACGTTTACTCTCGTGTTAAAAATCTGAATTCTTCTAGAGTTCCTGATCTTCTGGTATGACTAGTGTACTACTACCATCGATGGATCTGAGTCT
+
;;;;9>B>BB=CDC>BBBBBBCCBBB@A@AAB@CBBB=AC?C?BACCCBB?BBCA@<@>A?@@=@@CCCCCBGGD?AAAAA0AA=AABD?AABC@DDC@CFACD@@@C9:9CBBFDDACBD@C@CCCCAAAC?BBCC;;:CCECBBCCCCCBB@@=@BB?BC@C>@@BBABBBB@BBCCD;B>A=;;;;;*;BDDC>CACCCCCAAA5;;;;*;AA<;7<?BB?BEFCBBC@C@CCCDDD@CBCADCDCCCCCCCHCCDCBBA@@@CCBBBBB?BBBCAA@@BB
@ATNG8:02811:03886
GATGGTAGGCACTGCGCACACATCCCAGAAGATCAGTAACTCTAGAAGAATTCAGATTTTTAACACGAGAGTAAACGTAAAAAGAAGGTTTACAAGACTCACGTTAACAATATTGCAGCAGTACGCACACAATCGAAGCGCAGTAAGGATGGCTAGTGTAACTAGCAAGAATACCACGAAAGCAAGAAAAAGAAGTACGCTATTAACTATTAACGTACCTGTCTCTTCCGAAACGAATGAGTACACACTCTCATATGACACTACATCGATGGATCTGAGTCT
+
@<;;05<A;;?@ADBCBC;;;9;;=6A<<=@AAAAA;;8;AABBAA>;:8:=A@BBBBBB2B@BCBCBBBC;;;0;C<;<;<(:925255)5<<9=;;?@=?;93:3::39@A;AB87;CCBBBABB;;;F@CDCC@BBBB@@?A?B@C@@=@C;;;AAA??A@@???BA=A??9=?999,777/8<<<<,;>9:9::>?::<=B8;;>>1816?CBB@B@@@A@=:=<999.8==9?@B>>>BB@BBBBABC?==ABBABDCCBBBBBBD?BBBAABA@CD
@ATNG8:02814:03877
GATGGTAGCACGACACGACGATGTGTACTCATTCGTTTCGGAAGAGACAGGTACGTTAATAGTTAATAGCGTACTTCTTTTTCTTGCTTTCGTGGTATTCTTGCTAGTTACACTAGCCATCCTTACTGCGCTTCGATTGTGTGCGTACTGCTGCAATATTGTTAACGTGAGTCTTGTAATACCTTCTTTTTACGTTTACTCTCGTGTTAAAAATCTGAATTCTTCTAGAGTTCCTGATCTTCTGGACGACGCGCACTGACACTACCATCGATGGATCTGAGTCT
+
4@@;5;>BCDCB=??>>>C666CDCCCBCCBB@BCCD=CC?C@BCCCDBB?BCAAA?B?BDGE?B>AABBEBABA>><;<B+B??A988'57;74>??=AB999BBBB?AAA@>><<8>A?8<:899<<=<=<AAAA<AABBAA???@A@@@>==:==>:==:=<@BB@A>>>@7;;A<@@B7;7<BEEE/AA>>>7??>===@@>>:>DDD/>>>>@<@<@?<AAA==>C=C=AA????8;;?=BB<><>>>?A@>@A@@@A??:?AAAAAA:>>>>>>>>>>
@ATNG8:02815:03865
GATGGTAGAGAGAGCTCTCTCATCGTACTCATTCGTTTCGGAAGAGACAGGTACGTTAATAGTTAATAGCGTACTTCTTTTTCTTGCTTTCGTGGTATTCTTGCTAGTTACACTAGCCATCCTTACTGCGCTTCGATTGTGTGCGTACTGCTGCAATATTGTTAACGTGAGTCTTGTAAAACCTTCTTTTTACGTTTACTCTCGTGTTAAAATCTGAATTCTTCTAGAGTTCCTGATCTTCTGGGTCTACGCTCGTCGCGCTACCATCGATGGATCTGAGTCT
+
@B9;46=BCCCCCCC<:9CCCBBCCA<@==AA>BCBB=BB?B@CCBBCCB?BDB??=?@CBBA?B?BBBCCBBBB?AA@A@2AA==>BB:ACA@<@BB?CC;>=>B??;>>A@?@?D<===;A=A??A@>>=;>>>A688>>@@@@@@@@B<<<=9==>=AA=A;@?@A?????<@@@AA5A=C9;9>>>+><888+--3---7::A;@DD5AAA@@<@=@@<@999///59467666;388DE9>>@AAA???AAAA@@?@@@=@>>@>>>;;;;>>>???=
@ATNG8:02823:03859
GATGGTAGGCGTGTGAGAGTCTGCCCAGAAGATCAGGAACTCTAGAAGAATTCAGATTTTTAACACGAGAGTAAACGTAAAAAGAAGGTTTTACAAGACTCACGTTAACAATATTGCAGCAGTACGCACACAATCGAAGCGCAGTAAGGATGGCTAGTGTAACTAGCAAGAATACCACGAAAGCAAGAAAAAGAAGTACGCTATTAACTATTAACGTACCTGTCTCTTCCGAAACGAATGAGTACGATGAGAGAGCTCTCTCTACATCGATGGATCTGAGTCT
+
>>>>:??@:@BBBBCBBBGBCBBBB5ACC@CCCBBA?B?CCDBBBC>AA@B@BBA@@CCC2C?AAA@@ACCBBB>A?=>;=;.;?:?6===5;;>8<=>>>??@B=A=>>:>AA;==??>=<<>>?888@>?=A>@>8==>>;=;?;C9=;A9>?AA>@><:>A@AB>;>>:>??7<;555,78:9=?>>?/::7;???@>>AA=D188DD<@;@A@@@;A=>>???9?<?AB:@B@<???@@@@A>===AA@@>>;;;;;;;///=<<=6;7;?A@@@@>89
@ATNG8:02823:03866
GATGGTAGAGTACAGTGTAGTAGACCAGAAGATCAGGAACTCTAGAAGAATTCAGATTTTTAACACGAAGAGTAAACGTAAAAAGAAGGTTTTACAAGACTCACGTTAACAATATTGCAGCAGTACGCACACAATCGAAGCGCAGTAAGGATGGCTAGTGTAACTAGCAAGAATACCACGAAAGCAAGAAAAAGAAGTACGCTATTAACTATTAACGTACCTGTCTCTTCCGAAACGAATGAGTACACACTCTGTCGTGTCGTGCTACCATCGAGGATCTGAGTCT
+
:<<=8?@C?C=@>>=666==<>>>@9<?>465;<><594894?;:@>BB>A=@@?>>===,=;=;:/0)/////:286:;;9;*;@=@=B@B7BA@<?@@@655=<.4055.4;=29::9<56699=566;>;;?0/04<79==@AD?@:>00*/97::7<B7?;;88;2;=:??9497333(388469;AA.98022222999939255576>699>>>:B>;>>;<8<8;><6777/8>>997//-,,,,,,,/9888899:8888483333717788857787
@ATNG8:02829:03862
GATGGTAGTGCGTGAGAGAGAGACCCAGAAGATCAGGAACTCTAGAAGAATTCAGATTTTTAACACGAGAGTAAACGTAAAAAGAAGGTTTTACAAGACTCACGTTAACAATATTGCAGCAGTACGCACACAATCGAAGCGCAGTAATGATGGCTAGTGTAACTAGCAAGAATACCACGAAAGCAAGAAAAAGAAGTACGCTATTAACTATTAACGTACCTGTCTCTTCCGAAACGAATGAGTACGAGAGAGCACACGTGTCTACCATCGATGGATCTGAGTCT
+
B=AC@BCCCCCBBBBCCCDDCCBBB=BBB?BBBB??=@@BBCABAA>AB?A?BBBBBBBB3B@BBAAACCCAAD>A=:;;;;*;B>B=AAA9BCC@CCCCDDDCC@C?CC?BBB?BBBBBCCCCCCCCCBBB@DCBB@BAAAABBC>BBB@A>ABAAAAAC@BBBBB><AA;==<1779:90;=<9::;;;.6<7<///==@@@<@;@ABF;>;>ACCC@BBAAABB@B?BCD>CCC?BBBBCCCCBBBB787@BBBCAAAAAAA=@???@;=:>?@AA@>9;;
@ATNG8:02833:03853
GATGGTAGTGATACAGATCAGACACCAGAAGATCAGGAACTCTAGAAGAATTCAGATTTTTAACACGAGAGTAAACGTAAAAAGAAGGTTTTACAAGACTCACGTTAACAATATTGCAGCAGTACGCACACAATCGAAGCGCAGTAAGGATGGCTAGTGTAACTAGCAAGAATACCACGAAAGCAAGAAAAAAGAAGTACGCTATTAACTATTAACGTACCTGTCTCTTCCGAAACGAATGAGTACGTGTGCGACGTGTCTCCTACCATCGATGGATCTGAGTCT
+
;B>?:BBBCBBDCCCBCCDDCCCBB869<7;ADA9:8:6=?A784?8=B7B??>?@@>?@+:7;CACCCCC@@@7??ADBBB2AC@B>BBB7BCC@CGCAACCBA=A=@@<@CC>AAA?@AAADDCBC@@@A=@?@BABBABCBBB?B@A;;8;BDBCBAAACCCBBB?BB?BCB9:9@@@8?=<9=:::::%::75826<:DA?<A<>>?A;B<@@BDC@CCBBABDAD?BBB=BBD?AAABBAAABBAAAA?>>>A>>=?;@;;7;@=>=@@=E@?;;;>>>?
@ATNG8:02840:03868
GATGGTAGTGTCAGTGCGCGTCGTCCAGAAGATCAGGACTCTAGAAGAATTCAGATTTTTAACATCGAGAGTAAACGTAAAAAGAAGGTTTTACAAGACTCACGTTAACAATATTGCAGCAGTACGCACACAATCGAAGCGCAGTAAGGATGGCTAGTGTAACTAGCAAGAATACCACGAAAGCAAGAAAAAGGAAGTACGCTATTAACTATTAACGTACCTGTCTCTTCCGAAACGAATGAGTACGTGTGACGTACGTGACGCTACCATTCGAATGGATCTGAGTCT
+
@:;;:==<=<DAC;;;5555444::7596:>>;?;>9559??8885=9/7.38;99:::,9)////68/33;<=33337777'33,3,333&39967822255..(.0..(.3839999>>???>>>>=BBB?@?@@>?CCA???A9?9?993:A:9:AAB>BAA???<?C=@AA999>BB:@==799998(9189:867?>>>>:><@BBD<A<??BA@?CCCDCBC?C>ABC>A??;??BAA@@99:==;:00/;:9788896653,,(,,,(,2,258982229:
@ATNG8:02842:03853
GATGGTAGTATATCGCGTCGCTATCCAGAAGATCAGGAACTCTAGAAGAATTCAGATTTTTAACACGAGAGTAAACGTAAAAAGAAGGTTTTACAAGACTCACGTTAACAATATTGCAGCAGTACGCACACAATCGAAGCGCAGTAAGGATGGCTAGTGTAACTAGCAAGAATACCACGAAAGCAAGAAAAAGAAGTACGCTATTAACTATTAACGTACCTGTCTCTTCCGAAACGAATGAGTACTGTATCTATGTGTGCGCTACCATCGATGGATCTGTCT
+
BEAA>BCBBCCCCCDDAABCBBBCC?BBD?CCCCBB@BACCCBBBC@CC?C@BBAAACCC3C?AAACCBCABBC<?@@BBBB5BC>B5;;;.;CB@ACBBCBABC?@?@F?CCC9::BBCCDGDDCCCBBBA@DDDD?AAABCCBB>C@CBB?BBAAABBC?AA?AAA>AA>?@A>AABBA:@>:3:;;;;.=>;@;;;AA??><@;@@@@;A<AABBB?BCCBBBA=@?@@?:@@@>ABCCCAAACCBBBB@AAB??B:::@AA=A>>>CAA?DBBBB>>>
@ATNG8:02842:03885
GATGGTAGCGAGCGAGTGTGTATACCAGAAGATCAGGAACTCTAGAAGAATTCAGATTTTTAACACGAGAGTAAACGTAAAAAGAAGGTTTTACAAGACTCACGTTAACAATATTGCAGCAGTACGCACACAATCGAAGCGCAGTAAGGATGGCTAGTGTAACTAGCAAGAATACCACGAAAGCAAGAAAAAGAAGTACGCTATTAACTATTAACGTACCTGTCTCTTCCGAAACGAATGAGTACAGAGAGTACGATATGTCTACCATCGATGGATCTGAGTCT
+
>A@A>@;;>>DBAB==?B>CBC;9626>>9====;>=@?BBBBCBB?BB<?<?BCCCCCC3C@DECCCCBB@@@;ABABBBB5BFADAFFF:BBG@BBBBBFCDD?A?AC?BBE?AAAAAADBBBBBCCCCC@CBBB@BBABBC@@>AACBB@BBBBCBBC@CDDCAA@CC@998?BBDDC<???9<====,==9???AAB?>>:=<>>??=A;@>A;;6;A@A@A@@C@@@@8@;;5:@A@BECCCCC?@@C??@BBCBBAA?>;?;;:@@@>DD@@@>>>@>
@ATNG8:02845:03850
GATGGTAGTGCGTGAGAGAGAGACCCAGAAGATCAGGAACTCTAGAAGAATTCAGATTTTTAACACGAGAGTAAACGTAAAAAGAAGGTTTTACAAGACTCACGTTAACAATATTGCAGCAGTACGCACACAATCGAAGCGCAGTAAGGATGGCTAGTTGTAACTAGCAAGAATTACCACGAAAGCAAGAAAAAGAAGTACGCTATTAACTATTAACGTACCTGTCTCTTCCGAAACGATGAGTACTGTATCTATGTGTGCGCTACCATCGATGGATCTGAGTCT
+
@>00)/////=>@@CD<<;;;?<@=1554.44555<9>95555;;:/476?4??933333$34334<<==433913244444$4<395;==0>@A2696955500)0900*077189==CCCCCB;;;@::9?>>=>+/////6992979//)/////)/693:<<553,33.3,3;177333(333178889)66395559AAAA58685;;;@6@;@6949@>????@D@CBC;???977A@@BBBBCBB9989>;986AAC@@;@@@AAAC?:99>=>>374
@ATNG8:02845:03889
GATGGTAGCGCACACATAGATACAGTACTCATTCGTTTCGGAAGAGACAGGTACGTTAATAGTTAATAGCGTACTTCTTTTTCTTGCTTTCGTGGTATTCTTGCTAGTTACACTAGCCATCCTTACTGCGCTTCGATTGTGTGCGTACTGCTGCAATATTGTCAACGTGAGTCTTGTAAAACCTTCTTTTTACGCTTACTCTCGTGTTAAAAATCTGAATTCTTCTAGAGTTCCTGATCTTCTGGAGATATCATCAGCGAGCTACCATCGATGGATCTGAGTCT
+
;;==9BC>>CCCCFCBCEDBBCCBBBCBBA?><?BCC=CE@B?BACCCBB?BB;::@C@AAAB@D@99<CBBBCD@A@@@?1?B=BBCC=@ABB?ACC?DC?A@ABCCACCCCCDCC?CCC@D@DCCBCCCC<@@BB?BCCDCCCCCCBBCCCCA?CCD?BBBA689@@@???C=D@@@@9@>B>;;;;;*;CC@A?AACBCCCCBB<@@@@0@CBCC?@>@B?BBABB::8;@ABBCCC@CBC@BCCCBBBCCCDCCCBBBCBCABBBBDCC@CBBBBA@@BC
@ATNG8:02846:03885
GATGGTAGAGTACAGTGTAGTAGACCAGAAGATCAGGAACTCTAGAAGAATTCAGATTTTTAACACGAGAGTAAACGTAAAAGAAGGTTTTACAAGACTCACGTTAACAATATTGCAGCAGTACGCACACAATCGAAGCGCAGTAAGGATGGCTAGTGTAACTAGCAAGAATACCACGAAAGCAAGAAAAAAGAAGTACGCTATTAACTATTAACGTACCTGTCTCTTCCGAAACGAATGAGTACACACTCTCATATGACACTACCATCGATGGATCTGAGTCT
+
9===9BCCCBBBCBB;6:@A@AA@A;@AA<?ABB;;6:;@@BBBAC?CD?C?A@?:::::(:;@>>?AA@?899+9:;955&59.5.555&5<>5<==<<<=::3>::>5:>B::??>BBCCCCCCCCCCD@CABB?BCBCCCBB?C@BBA>A@@?A???@BBBCCE>BB999>?@=;;<38989688888%/6///./><A>><=<?;=><A=<:ABBADB@??CD@C=??A;?=>9>@@CBABAFA@AA>;;:<:??A@@AAA>A743;;;053:::::<<;
@ATNG8:02855:03877
GATGGTAGTATATCGCGTCGCTATCCAGAAGATCAGGAACTCTAGAAGAATTCAGATTTTTAACACGAGAGTAAACGTAAAAAGAAGGTTTTACAAGACTCACGTTGACAATATTGCAGCAGTACGCACACAATCGAAGCGCAGTAAGGATGGCTAGTGTAACTAGCAAGAATACCACGAAAGCAAGAAAAAGAAGTACGCTATTAACTATTAACGTACCTGTCTCTTCCGAAACGAATGAGTACTATAGACTATCTGAGACTACCATCGATGGATCTGAGTCT
+
4:@<<BBCB>DCCCBBBDBBBCCCC@CBC?CBBCCC@BFDDBBBBB@CC?C?@?99:@@A.A?CBBCBBBACDC;>>@CCBB5;;9;=BBB<CBB?BBBBACBCC?CC@@>ABB?BBBBCBBBCDBBBBAAA?BC??<?BBBBBBA=BAE9:99BBBBBBB????>?>=AD=D??<?999;1///389:9:,:@7@@@@@B>===@=AAAA9<9=ADCC@@@@?B??;?????9????BAAAEBCCBBB>B@@>=ABBBBAAABB@BABAAAA?CCCCCBBAAA
@ATNG8:02807:03906
GATGGTAGCGCATATCAGCGCAGCCCAGAAGATCAGGAACTCTAGAAGAATTCAGATTTTTAACACGAGAGTAAACGTAAAAAGAAGGTTTTACAAGACTCACGTTAACAATATTGCAGCAGTACGCACACAATCGAAGCGCAGTAAGGATGGCTAGTGTAACTAGCAAGAATACCACGAAAGCAAGAAAAAGAAGTACGCTATTAACTATTAACGTACCTGTCTCTTCCGAAACGAATGAGTACGATGAGAGAGCTCTCTCTACCATCGATGGATCTGAGTCT
+
CCDD?D@;ACGDCCECBBCCCBAAA<ACC@CDCB@@=@=@ACBCBB?BB?A>BCDCBBBB1B@DBBBDEFGBBA<AA@ABCC3BB=B;AAA7ABA?BBBBCDCCB@C@CD@A?A?BB@@@BBBCAABECCCB?BCAA>ABAA@A@A?B>C?@>@CCBBBBB@DCCBCB>BB@A@@<>?==;3=<=;>@@AA2BC@B?>>CB@>>;><>?AB:=9=DCCC@BBBBABB?B?BBA<B??=?CCBBBBABBBBBBBBBBBB888A><>;>@A@A@@<@A@>@A@666
@ATNG8:02821:03914
GATGGTAGCTCTGCTCTGACTCTCGTACTCATTCGTTTCGGAAGAGACAGGTACGTTTAATAGTTAATAGCGTAACTTCTTTTTCTTTGCTTTCGTGGTATTCTTGCTAGTTACACTAGCCATCCTTACTGCGCTTCGATTGTGTGCGTACTGCTGCAATATTGTTAACGTGAGTCTTGTAAAAATCTTCTTTTTACGTTTACTCTCGTGTTAAAAATCTGAATTCTTCTAGAGTTCCTGATCTTCTGGCGCTCTGTCACGTCTGCTACCATCGATGGATCTGAGTCT
+
=B>D??DCD;66A;<<;;9><7///877;>5524<<;1<:04.555;;>>9==<>@@.;59=9;3>:>>9:<55.4<344444$444(4:<>4656<8<6515;049;?@@?CCBBCBDD?BBB?B=AABBBBDD@BBBD@CCCAB@AABA@@CCCCC@AAA@BB?C>@?CB@BAAB@B;;;;;*;9:599;9:$;9<@@7@996@<555:7<<<<+<<<;@9@@CC@;;;@@@C>@>@BABBC9::C@BBBC@;;;FBCAABA;;;AA>ACCAA??=????CAAAC?
@ATNG8:02821:03935
GATGGTAGTGTCAGTGCGCGTCGTCAGTAGATCAGGAACTCTAGAAGAATTCAGATTTTTAACACGAGAGTAAACGTAAAAAGAAGGTTTTTTACAAGACTCACGTTAACAATATTGCAGCAGTACGCACACAATCGAAGCGCAGTAAGGATGGCTAGTGTAACTAGCAAGAATACCACGAAAAGCAAGAAAAAAAGAAGTTACGCTATTAAACTATTTAACGTACCTGTCTCTTCCGAAACGAATGAGTACGAGAGAGCACACGTGTCTACCATCGATGGATCTGAGTCT
+
5=;;7@BB@@;AB<CCCCCCBBCBBBCCCCCBB@@<??BCBCCCC?AB>B??>>87789(:9>????>A@>?A=@BCCEDE5CB?B<@@@AA(ABC?@@@BCCCCB?B?AA=AAA=AB??@DCBA@@?A@BBB?BCBB@BBBBBBBB3929:927A??BB=B>BBBC<?;//*//.4955799.22222222222"55.25,598897;/52(222:9.5157>:;7>:;;;;<4949=;58996<=BBBCBBBBBB@@BBBCB@?===>>=;>>>>@A@<@@@A>;:;?9
@ATNG8:02824:03937
GATGGTAGCTCTGCTCTGACTCTCGTACTCATTCGTTTCGGAAGAGACAGGTACGTTAATAGTTAATAGCGTAACTTCTTTTTTCTTTGCTTTCGTGGTATTTCTTGCTAGTTACACTAGCCATCCTTACTGCGCTCGATTGTGTGCGTACTGCTGCAATATTGTTAACGTAGAGTCTTGTAAAAAACCTTCTTTTTTACGTTTTACTCTCGTGTTAAAAATCTGAATTCTTCTAGAGTTCCTGATCTTCTGGGTCTACGCTCGTCGCGCTACCATCGATGGATCTGAGTCT
+
/>896:=>>:66<A@AAA@<@A@BAA::8>8804<<<24424.4::99994555;;5;:====<=9>>;?;95.596444444#499)449</66;>8<5//)/:)////;>:>?A;?@AA;@@@;?9@A@><<00/7//)/99555:::=<887///)///)//59398555/////)//55555#5496;<<==<#555555&//-------/)/;;<+/66<=8=4669>><665<9<:>>=>==665>D=B@A@@@@@A@@@CBA@A9979??CBBC@EA@@BBBBCB
@ATNG8:02828:03904
GATGGTAGTGTGTCTCTGAGAGTAGTACTCATTCGTTTCGGAAGAGACAGGTACGTTAATAGTTAATAGCGTACTTCTTTTTCTTGCTTTCGTGGTATTCTTGCTAGTTACACTAGCCATCCTTACTGCGCTTCGATTGTGTGCGTACTGCTGCAATATTGTTAACGTGAGTCTTGTAAAACCTTCTTTTTACGTTTACTCTCGTGTTAAAAATCTGAATTCTTCTAGAGTTCCTGATCTTCTGGTAGAGCGTGCATATATCTACCATCGATGGATCTGAGTCT
+
@<<A:ACDCBBBDICBBCBBBCBBBBBCCBAA>ADDD>AA>B?BBACBBB@DDCBC?C?BBBD?C@BCCCCBCBC?@@@??,?@<@BFF>BBCC@CCC?CC@;:;EBCACCCCCBCC?CBB?B@CCDBBBBB?BACC@DCCBB@@?BBBBBCCCC?BBDAAA?A>AABCCCBBC@CCCCC;C=B;;::::*:BBBB>CBCCCCCAA@@CDDD5DAAACBC@BC@CCBBBBA=@@@AAACC?B?A?ACCBBBAA@@@ABBBBBCBB?BBBBBCC?CC@@@BBBBB
@ATNG8:02829:03898
GATGGTAGAGTACAGTGTAGTAGACCAGAAGATCAGGAACTCTAGAAGAATTCAGATTTTTAACACGAGAGTAAACGTAAAAAGAAGGTTTTACAAGACTCACGTTAACAATATTGCAGCAGTACGCACACAATCGAAGCGCAGTAAGGATGGCTAGTGTAACTAGCAAGAATACCACGAAAGCAAGAAAAAAGAAGTACGCTATTAACTATTAACGTACCTGTCTCTTCCGAAACGAATGAGTACTATAGACTATCTGAGACTACCATCGATGGATCTGAGTCT
+
<CBB@BCDDDCCCBBBCCCCCCCCD=ABC?CCCC??=??BBBBBAA?AC<B>BBBBBBBB3B?BAA@ABCDBA@<@<BBEDF5CB?C@CDF;ICB@BBBBCDBBB?B@BB?BA@>ABBBCCCCCDBBBCCBB@BB@@<@A@?@@??:@?B@@>@CCBBCBB?BBBBBB?BB?AA@599=?=8<??;888888%/<79///;;?=>:><?ABB:=:>ACCB@BBBBBBB?A?BBB=BBC?BBBBBBBBCCCA@>>>@BBBBBBBBBB@BBBBBBB?BBBBC999BB
@ATNG8:02838:03928
GATGTAGGTGCCATGAGTGTATCCAGAAGATCAGGAACTCTAGAAGAATTCAGATTTTTAACACGAGAGTAAACGTAAAAAGAAGGTTTTACAAGACTCACGTTAACAATATTGCAGCAGTACGCACACAATCGAAGCGCAGTAAGGATGGCTAGTGTAACTAGCAAGAATACCACGAAAAGCAAGAAAAAGAAGTACGCTATTAACTATTAACGTACCTGTCTCTTCCGAAACGAATGAGTACCTCTCAGACGCTCGTCCTACCATCGATGGATCTGAGTCT
+
BCA=CCB@BDC@BBCEDCCBBBB?DCC?BBBBAA>@>BBBA????AA>A>CCB??>>>2@=BBBA@@ACCCC8@@>><=<.=;5;8;;<3::A<AA>>>AAAA:>;>@:>6516999@???AAAAC?<<<:@@AA;===A;;;A;A9>==9=?ABAA<;7>BB=>>:==8>AA<AA5655(68:488888(8>:=;;;>>>BB<@=@==>=A=?@@?A;@>=>>>>8<:>;:3=;;7=>@FD>>:>AAAAAA@=;<===C;A>=9>=>>?==8=>>>>>>>>8
@ATNG8:02807:03974
GATGGTAGTATAGAGCTCTACATAGTACTCATTCGTTTCGGAAGAGACAGGTACGTTAATAGTTAATAGCGTGCTTCTTTTTCTTGCTTTCGTGGTATTCTTGCTAGTTACACTAGCCATCCTTACTGCGCTTCGATTGTGTGCGTACTGCTGCAATATTGTTAACGTGAGTCTTGTAAAACCTTCTTTTTACGTTTACTCTCGTGTTAAAAATCTGAATTCTTCTAGAGTTCCTGATCTTCTGGATATGAGTGACTCGTGCTACCATCGATGGATCTGAGTCT
+
6;BA<BBCCEDBBBCHCCCCBBBCCCCCBB?@>@BCD>AA?B?BBBBC@@<@BBBB>B>BBBB@B?BB@@BBAB?<77777(8B;@?>?<?BBB@BBB>>><88:=@@;@@@>?A@@:A??<>;@?>??>>>;CC>>7;;=;==>>@AAAAAAAA:>>A<>>;>8>>A??AAAA<?@@@@6@;>999997)9;888.666///76-/,/@@>,=:>:=7=6//-/9:<===<?<??@?@A:=>@<@A??><;:A?====<====@=D>>>>==8=>>>>AA@@@
@ATNG8:02817:03946
GATGGTAGCACACGAGATCTCATCGTACTCATTCGTTTCGGAAGAGACAGGTACGTTAATAGTTAATAGCGTACTTCTTTTTCTTGCTTTCGTGGTATTCTTGCTAGTTACACTAGCCATCCTTACTGCGCTTCGATTGTGTGCGTACTGCTGCAATATTGTTAACGTGAGTCTTGTAATACCTTCTTTTTTACGTTTACTCTCGTGTTAAAAATCTGAATTCTTCTAGAGTTCCTGATCTTCTGGTGTCGTCTATCATGTACTACCATCGATGGATCTGAGTCT
+
9<==8===BCCDDCCCCBBBDDDCCBCCDIBB?BCDD>CC@C@BBBBBED@BBCCB?B?BBBD@F>AABBDCBBB>ABCCC2AA?CCBB>CBBB>BBB@BB>==>BBB?BB@AAA??;88:=A=AAA?>==>=FB=<7;;==88:::>>>A@@@A<>>>=@@<@=>>>AAA@>><>AA;?;;779:99999%--333-333--/5687-2525$27755052793>>>88:?:;:=@@???=>==:=>B:;;@@@AAD::;AAA9:7:??A<<<<<<:::=;:;A
@ATNG8:02821:03974
GATGGTAGCTCTGCTCTGACTCTCGTACTCATTCGTTTCGGAAGAGACAGGTACGTTAATAGTTAATAGCGTACTTCTTTTTCTTGCTTTCGTGGTATTCTTGCTAGTTACACTAGCCATCCTTACTGCGCTTCGATTGTGTGCGTACTGCTGCAATATTGTTAACGTGAGTCTTGTAAAACCTTCTTTTTACGTTTACTCTCGTGTTAAAAATCTGAATTCTTCTAGAGTTCCTGATCTTCTGGTATGAGTGACTCGTGCTACATCGATGGATCTGAGTCT
+
CCCC@CCBBA;;AAABBBBB;;;AA@@<>A::59ABD>BB@DAA@ACCCGACDD;;9;?BABD?B@CBBCC;;;D:::CCC1@@=?=?>6=<??9A:;5;A5;;AAAB@BDDGCCCC@BBC?B@BB@@:;:A=BBCB@CCCCCBBBCBBCBBBBC?CCC@DD>A499@;;;ECC@CCCCC<CAGAICCCG1BABCD>CCDBCCB@@A@BBBB2BB@@@?C?AB?BBBBBBB?BACAABCC?BAC@CDBABCCCBCCDD@@?BCBBBBDBAB>BAA@ABBABB
@ATNG8:02822:03943
GATGGTAGTGTGTCTCTGAGATGTAGTACTCATTCGTTTCGGAAGAGACAGGTACGTTAATATGTTAATAGCGTACTTCTTTTTCTTGCTTTCGTGGTATTCTTGCTAGTTACACTAGCCATCCTTACTGCGCTTCGATTGTGTGCGTACTGCTGCAATATTGTTAATCGTGAGTCTTGTAAAACCTTCTTTTTACGTTTACTTTCGTGTTAAAAATCTGAATTCTTCTAGAGTTCCTGATCTTCTGGGATGTGTGCGCAGTGCCTACCATCGATGGATCTGAGTCT
+
@A550599=;;B>CCBCD>:5555:<;<<?:?92=;;;0;=4=6;99?9551599:>;>*0////)5.55<<9<7//)/7;;;+8827444)4;==;@?<*00)///:6=3:=:993;998=A>B@BCDBBA;;6:B;;7;@@BCCCA@@@>000;=600/399)0)-////88:::594444&4.4845555$49444)44;;2;555<8=>>>+>>=<<1515>7;;>??;;7?<?@?ABB@BA>@9@000A==;;?;;;;;5955066>=>>>;?@@??>AABB
@ATNG8:02822:03987
GATGGTAGTGTGTCTCTGAGAGTAGTACTCATTCGTTTCGGAAGAGACAGGTACGTTAATAGTTAATAGCGTACTTCTTTTTCTTGCTTTCGTGGTATTCTTGCTAGTTACACTAGCCATCCTTACTGCGCTTCGATTGTGTGCGTACTGCTGCAATATTGTTAACGTGAGTCTTGTAAAACCTTCTTTTTACGTTTACTCTCGTGTTAAAAATCTGAATTCTTCTAGAGTTCCTGATCTTCTGGGTCTCTCTCTCACGCACTACCATCGATGGATCTGAGTCT
+
4944.5<ABDCCCDDBBCBBCC@A@CDDCB??=?BBB=BB?B@BBCAAAC?CCCCD@C?CCCD?B@CCCCBBBCC?BBDEE5BB?CBBE>CCCB@C::6:D=A@BDDD@CBDDCCCC@DCC?C?CEBBCBBD?CBBD>AACCCCCCCBABBBBBB@CBA?AC@C=@ACCCCCCC=A:9:9-9;@;::9:9*9>@@B>CBDCCCCBBB@CDCD5DCCCD@B@BC@CBBBBDD@D@?@@CCB>A@FF>AAABA@@DC::;CBBABBA>BCBBAAA@CAAA???BCC
@ATNG8:02822:03988
GATGGTAGCGCGACGAGCGTAGACCCAGAAGATCAGGAACTCTAGAAGAATTCAGATTTTTAACACGAGAGTAAACGTAAAAAGAAGGTTTTACAAGACTCACGTTAACAATATTGCAGCAGTACGCACACAATCGAAGCGCAGTAAGGATGGCTAGTGTAACTAGCAAGAATACCACGAAAGCAAGAAAAAAGAAGTACGCTATTAACTATTAACGTACCTGTCTCTTCCGAAACGAATGAGTACAGAGAGTACGATATGTCTACATCGATGGATCTGAGTCT
+
D>CC@CBCABBDDHCBB@CAA@;<<)9?@8?B@@@@=?<ABBBBBB@BB=@<>???BCCC3B@BBB@@AA773<18296??@+?>9=69;?0??@=@B@@@CC>D@C@AA?A@@-0000=>AACCBBBCBBB?@?@@<??ABCCBB?C@C:;<<FCCCCCC?CCCBAA>AB?>>?>ABBBD>:::9889888%/<7=///99>?@:=:<??C:>:=?B@@=?AAAACC?C?BBC>BBB?BBBBBBBBAA>ACA??;CCC@?>>>>>>>A>>7638=>=B><::9
@ATNG8:02826:03940
GATGGTAGGTGCACATGAGTGTATCCAGAAGATCAGGAACTCTAGAAGAATTCAGATTTTTAACACGAGAGTAAACGTAAAAAGAAGGTTTTACAAGACTCACGTTAACAATATTGCAGCAGTACGCACACAATCGAAGCGCAGTAAGGATGGCTAGTGTAACTAGCAAGAATACCACGAAAGCAAGAAAAAGAAGTACGCTATTAACTATTAACGTACCTGTCTCTTCCGAAACGAATGAGTACCTCTCAGACGCTCGTCCTACCATCGATGGATCTGAGTCT
+
99::3555.55<<<>><;?@A@@@B?@@??@?BB;;6:=@??@A;;5;@4:6:?@@BCCD1D:999A?995999)59999;9(9;6;3999&44:7=<AAAAA??9=;??8?==8==>;@@C::;CCCCCCD@CCBA>A;:9>@::6;@ABA>BABAA;::?BBC???8>>:;;;;?=;;>)/0/(/9666'3:(22525222<494;78A6;65/000*0>77:==9<9<A>655;7;;<===B>C@@>>998=>>;7525:7505///5330533...3337
@ATNG8:02829:03971
GATGGTAGCTCGCTGATGATATCTCCAGAAGATCAGGAACTCTAGAAGAATTCAGATTTTTAACACGAGAGTAAACGTAAAAAGAAGGTTTTACAAGACTCACGTTAACAATATTGCAGCAGTACGCACACAATCGAAGCGCAGTAAGGATGGCTAGTGTAACTAGCAAGAATACCACGAAAGCAAGAAAAAAGAAGTACGCTATTAACTATTAACGTACCTGTCTCTTCCGAAACGAATGAGTACATAGATATACGTATAGCTACCATCGATGGATCTGAGTCT
+
4455.5?DCCCCDCCD;<=CCBBBC@CCE@BBBCAA>A?BAAABAB?BB@CA???AADDD2A?CCCABBBBA@@:?:@@DDD3BB>A5;;;-<@B?AAA@ECCCD@DAAA?ABB<AA>?ACDCCBBBDDDBA<@C??;?@@@@AAB?B@BBB?BDDCCBBB?DCCCBB@BB@AAA:??::9,8<88888888%9=:?878BB?;;7;8>@?@<?;<=@@@<?A@AABB@C@BBB>BBB?@??BBBCBBBA>>AAAAAAAD>>=?>?;>8::>AA=A@@???@>>>
@ATNG8:02833:03982
GATGGTAGGAGACACGTCGCACACGTACTCATTCGTTTCATGGAAAGAGACAGGGTACGTTAATAGTTAATAGCGTACTTCTTTTTCTTGCTTTCGTGGTATTCTTGCTAGTTACACTAGCCATCCTTACTGCGCTTCGATTGTGTGCGTACTGCTGCAATATTGTTAACGTGAGTCTTGTAAAACCTTCTTTTACGTTTACTCTCGTGTTAAAAATCTGAATTCTTCTAGAGTTCCTGATCTTCTGGGCGCTACAGTCTCTCTACCATCGATGGATCTGAGTCT
+
====:>B>8<;;9;565<;;;@C@??>=9555.5;=;2<<5505:2::9373/0(/0///(/(//67286<;:@??=77133333$3;4;;==5::5505;;4;C?AAACFDACCCCCCBB@BCC@C?CDDDBBBC@CDDD?BBBBCBCCDCCCDBBBB@CBB@@A?A?BBCBBCCCC?BBBBB6:4:;::9:*;A??@<@BCBCCCCCCBDEDE3CA@ADADACD?CCCCC??>@@BBBCB@=>900+000000>?@>C@@@@99299999>=:=><@999AAA
@ATNG8:02835:03983
GATGGTAGTAGTACACTAGTCATACCAGAAGATCAGGAACTCTAGAAGAATTCAGATTTTTAACACGAGAGTAAACGTAAAAAGAAGGTTTTACAAGACTCACGTTAACAATATTGCAGCAGTACGCACACAATCGAAGCGCAGTAAGGATGGCTAGTGTAACTAGCAAGAATACCACGAAAGCAAGAAAAAAGAAGTACGCTATTAACTATTAACGTACCTGTCTCTTCCGAAACGAATGAGTACTGTATCTATGTGTGCGCTACCATCGATGGATCTGAGTCT
+
<>==9BCCB==CC<ABEDCBBBCCCACCC@CCAAA@<@?BBCBBBB?AB@D?BBBBBBAA3B?BBBCBBBCBAA;A:;;BAB0BB=B5:;;6<DF@CCBCDCB@@<@?@@=?AA=??BBBCCCBA@DC@@?C@BBBB?B??>????2;6;@@<@CCCBBAC?BBBCCB?BC?9:99==:::,5554668686%/838///>@BBB:>:=@??8=9=;@@C?BAA@AAA>@;999,9==:999DDBBBBBBBBB??;@>??;888AA:?????=A=A::9A???CD
@ATNG8:02836:03982
GATGGTAGCACGAGTCACTCATATCCAGAAGATCAGGAACTCTAGAAGAGTTCAGATTTTTAACACGAGAGTAAACGTAAAAAGAAGGTTTTACAAGACTCACGTTAACAATATTGCAGCAGTGCGCACACAATCGAAGCGCAGTAAGGATGGCTAGTGTAACTAGCAAGAATACCACGAAAGCAAGAAAAAAGAAGTACGCTATTAACTATTAACGTACCTGTCTCTTCCGAAACGAATGAGTACAGAGAGTACGATATGTCTACCATCGATGGATCTGAGTCT
+
5?AA?BBCCDCDDCCCCBBBCBCCCBDED>A?AB::8;@CCGCDDC?ABBD@@??BBCCC2A?AAB??@BBBBB>=>ACGGG3CB>C5;;;.;>:5<===>BABB>A>AG?BCB<>>@ABBBCBBBDFDDCC?BCBB>@@@@ABA@<B@CBB@BCECCBBB?BDBA@@@CC?8889==??=8@>>;999999%0>;@///:9@8818:=<?A:>:>>C@@>@BDDCCC?C?ACD>BBB?BBBBBBBBBABABCAA@ABBBBB@@;?;?>>@@@>;AAABA>;888
@ATNG8:02841:03953
TATGGTAGAGTACAGTGTAGTAGACCAGAAGATCAGGAACTCTAGAAGAATTCAGATTTTTAACACGAGAGTAAACGTAAAAAGAAGGTTTTACAAGACTCACGTTAACAATATTGCAGCAGTACGCACACAATCGAAGCGCAGTAAGGATGGCTAGTGTAACTAGCAAGAATACCACGAAAGCAAGAAAAAAGAAGTACGCTATTAACTATTAACGTACCTGTCTCTTCCGAAACGAATGAGTACTGTATCTATGTGTGCGCTACCATCGATGGATCTGAGTCT
+
BCCC?BBCBCCCGBBBDBBBCCCAA?ACD?CCCC9878@BBCBCCB?BB>B@ECC>>>>>0=>@BBBCCCAAAC>BBBBGDC5BB>B=AAA9@BB?BBBBBBBBC=C?CC>BBB>BB@@BCEDCCCCCCBBB?CCAA?@BCCCA885;=AAB?BBCCBBBB?AAA?AA>AB>BBC=?????8@??<999989%0<79///==BBB<A;AABA<A<?>C;;9:DCCCBB@D?CCC>C@@>?BBBDBBBBBA@A@@@@BAAB>>>ABA?B>@@@DD?BBBBCAAABB
@ATNG8:02846:03973
GATGGTAGTATCTGCACACTCTGTCCAGAAGATCAGGAACTCTAGAAGAATTCAGATTTTTAACACGAGAGTAAACGTAAAAAAGAAGGTTTTACAAGACTCACGTTAACAATATTGCAGCAGTACGCACACAATCGAAGCGCAGTAAGGATGGCTAGTGTAACTAGCAAGAATACCACGAAAGCAAGAAAAAAGAAGTACGCTATTAACTATTAACGTACCTGTCTCTTCCGAAACGAATGAGTACATAGATATACGTATAGCTACCATCGATGGATCTGAGTCT
+
4<5506=AB=666;;>;;;@>>>>>:=:90544;:>49.4<;7338233,3133399;;<+=6<:==<:99337(77994444#4;7<9@@@2=?>;>B=BCCBCC@E@BB@B@@=@BBBDCCCCCCFCC@A@?BBAA?B???CDBB?B@CBB@CCBBBBCD@CBBBBB?BB????599???8988<<9::;:':>;A;;;@??@@<?<?;;;=B=B:@@@<@AAAABB@D?BCC>CBF>???BBBBCBBBBCB>>>>>@AA?@>>>;>;;;@@@6;;>=>>>>>A
@ATNG8:02848:03943
GATGTAGGAGACACGTGCACACGTACTCATTCGTTTCGGAAGAGACAGGTACGTTAATAGTTAATAGCGTACTTCTTTTTCTTGCTTTCGTGGTATTCTTGCTAGTTACACTAGCCATCCTTACTGCGCTTCGATTGTGTGCGTACTGCTGCAATATTGTTAACGTGAGTCTTGTAAAACCTTCTTTTTACGTTTACTCTCGTGTTAAAAATCTGAATTCTTCTAGAGTTCCTGATCTTCTGGTATACACACTCGCTCGCTACCATCGATGGATCTGAGTCCT
+
CCBCCCD@BAABCAAACCCCFCCCGCBB;;8;BBB=CEAD@BBBCCCC?BBBBB?B?BCCC?C?BBBBBBBBC@CCCCF3B@9::;<4;?>?:?AB>BC>?>BBBA<??@@AA@?7>AA<@<>A>::;>?;?BBB676??==>@>>>EB;;;?:====@@=@<??>>>===>5;;;AA/>1819>???/@A<==2<67///989><A@@@/@BAAA=B==<9<AAAA>>9@=BA>>::49@@;@A@???@A>>>>>ABDA?@@<@@@@@=<9===<;<<6613
@ATNG8:02851:03959
GATGGTAGGCGTGTGAGAGTCTGCCCAGAAGATCAGGAACTCTAGAAGAATTCAGATTTTTAACACGAGAGTAAACGTAAAAAGAAGGTTTTACAAGACTCACGTTAACAATATTGCAGCAGTACGCACACAATCGAAGCGCAGTAAGGATGGCTAGTGTAACTAGCAAGAATACCACGAAAGCAAGAAAAAGAAGTTCGCTATTAACTATTAACGTACCTGTCTCTTCCGAAACGAATGAGTACGATGAGAGAGCTCTCTCTACCATCGATGGATCTGAGTCT
+
<BBB@CDC?CBCCCCCCDCCBB@@A=BFDACBBBBB@B?BAAABCC?CC?A?CCBBBBBB3B@BBBBBBABBBD>CCBBBBB1BB>B<?@@8;<D:>>?@@@@>>686:A=A>=:><>>@?@>@@>>><<<?;?A>>9>>>A<><@;@=A<<8<@>>AAAA7<<A=@=:??;AAA;@@555,6<;9<><<</995:?<AAAAAA;?;AAA?:=7=ACCA;;;;A@@@;@;==<6=>?7;;AAAAAAA:::??AAAA?=;<<<<//+/7889>=<>@@@AA@@@A
@ATNG8:02810:04010
GATGGTAGTACATGATAGACGACACCAGAAGATCAGGAACTCTTGAAGAATTCAGATTTTTAACACGAGAGTAAACGTAAAAAGAAGGTTTTGCAAGACTCACGTTAACAATATTGCAGCAGTTCGCACACAATCGAAGCGCAGTAAGGATGGCTAGTGTAACTAGCAAGAATACCACGAAAGCAAGAAAAAGAAGTACGCTATTAACTATTAACGTACCTGTCTCTTCCGAAACGAATGAGTACGTGTGCGACGTGTCTCCTACCATCGATGGATCTGAGTCT
+
<=??7@>BD?=CFEDBBBCBBBBCCADCC?A@CBBA?B?ABBC?CB@BB@B@BAAA@AAA2A@CCCABCBBBB@:79::;;;.;B?B;@@@9@CFALBBBCCC@@?A@CB@C?@=ACCACBDE@BBBCCICC@CDCC>?@CBCBBC@C?CCA=BCCC?>>C@B@@@??<99497?9?AABB<=>?@AAABB2BB?BBGBBBAAC<>:?BBB?B=AABBC?BB>>>?>@C?BBC>BBB@AAAAA@@@AAAABBCCBAAACCC>B==9>>>??@C<?>==>>AAA@
@ATNG8:02819:03997
GATGGTAGCGCATATCAGCGCAGCCCAGAAGATCAGGAACTCTAGAAGAATTCATGATTTTTAACACGAGAGTAAACGTAAAAAAGAGGTTTTACAAGACTCACGTTAACAATATTGCAGCAGTACGCACACAATCGAAGCGCAGTAAGGATGGCTAGTGTAACTAGCAAGAATACCACGAAAAGCAAGAAAAAAGAAGTACGCTATTAACTATTAACGTACCTGTCTCTTCCGAAACGAATGAGTACGAGAGTCAGAGCAGAGCTACCATCGATGGATCTGAGTCT
+
====;CCCCDCA>966==<996=@@)955.5;;444.438:8////)/8380673333333$3389//////789...//////#77;5777.8;;5::877:756/57<<9=>>98::@CCCCBCCCCBCCC?BAAA<@@@?BC@?=A?C@@=@BBBBCCC@CCBAAB?AA>BBA:=>8989+99:3:>===?'::;;0//88?B;;?;?ABB=A<?>BBB?BBCCBCE>A?@?=6?;;5:@@@CCECDC@@??@A@AA???::9BD@DBA@@>B?B;;:@:98BC
@ATNG8:02821:04018
GATGGTAGCATCATGCATATCTCACCAGAAGATCAGGAACTCTAGAAGAATTCAGATTTTTAACACGAGAGTAAACGTAAAAAGTAGGTTTTACAAGACTCACGTTAACAATATTGCAGCAGTACGCACATAATCGAAGCGCAGTAAGGATGGCTAGTGTAACTAGCAAGAATACCACGAAAGCAAGAAAAAGAAGTACGCTATTAACTATTAACGTACCTGTCTCTTCCGAAACGAATGAGTACTGCGTCTCACTCTCGCCTACCATCGATGGATCTGAGTCT
+
CBBB@BBABBBBCAAACCCCBBBCD?BBC>A?AA::396=?BCBBA?AB?B?AABBABBB3B7@@:<>8@@<@@722:BCCB1A@B?295509AB@CCCBCCBEE@D@;;6;@@<@CBBDDCCCCCDFCBAA=AA@@<@@BAB@?@3;5;<;5:@?=?@??<@AAA?A=AB?BBA<>?999,9>>;@BCCC2B>=B;;;@?<<<8=:::;A;>;>AA@@?BA@BBCB@B?BCA=D::6:@@???ACAAB@ACCBBBCBBBC>@@A>AABBBBE?B;::BBCCCB
@ATNG8:02830:04011
TATGGTAGTATCTGTCTACGAGAGCCAGAAGATCAGGAACTCTAGAAGAATTCAGATTTTTAACACGAGAGTAAACGTAAAAAGAAGGTTTTACAAGACTCACGTTAACAATATTGCAGCAGTACGCACACAATCGAAGCGCAGTAAGGATGGCTAGTGTAACTAGCAAGAATACCACGAAAGCAAGAAAAAGAAGTACGCTATTAACTATTAACGTACCTGTCTCTTCCGAAACGAATGAGTACACACTCTCATATGACACTACCATCGTTGGATCTGAGTCT
+
BBBB?BCCCDCCBBBCCBBBCCBBB?CCC?CBCB998:?ABFCBBA?CC?C?BCDCCCBC1C@CCBBDDDBBBC=AA@@@@@,@@<@<@@A7@BC@BBBCBBBBC@B>@A=@BB;>=BBBCCCDGEBBBBBC@CCCC?AABBBBBB>C@CBB?BBCCCCAA?AA?A@>>CC?777>BBBBC8?<>9>ABBB3AC<@877?ABBA;@;@AAA<><>@CBC@CCBBBCC?B?BCC>CCB?AABABBBBBB@@@BBBBB@AACBCBAA>ABBBC@C@DBBBBBCAAA
@ATNG8:02831:04020
GATGGTAGAGAGACTGTAGCGCACCCAGAAGATCAGGAACTCTAGAAGAATTCAGATTTTTAACACGAGAGTAAACGTAAAAAGAAGGTTTTACAAGACTCACGTTAACAATATTGCAGCAGTACGCACACAATCGAAGCGCAGTAAGGATGGCTAGTGTAACTAGCAAGAATACCACGAAAGCAAGAAAAAGAAGTACGCTATTAACTATTAACGTACCTGTCTCTTCCGAAACGAATGAGTACGAGAGTCAGAGCAGAGCTACCATCGATGGATCTGAGTCT
+
>:<=:CBBBBBCCCAA@B@@999@@5@AC?B;;:@@5934=?:8=C?BB>B?>@>88999(98<;?>=;<7378*76;5555$5949.555&5;:9<<;;;==>?;>:;;9?CD79:@?ABCCBBGCBCDBC?A;;;<@@??BBBB?B=@;;5:B?????C?AAA????BB>999;??AAC>?<;<?@BBB/>>:>>C>>>?@@<@:>>98187<=@@@=?BCCBAD?C?AAC>BBB=@@CCCBCBCA>;??AB>;;;;;>=>8818=>@?=B>ABBBCAAABB
@ATNG8:02832:04014
GATGGTAGACATATCGTACTCTCTGTACTCATTCGTTTCGGAAGAGACAGGTACGTTAATAGTTAATAGCGTACTTCTTTTTCTTGCTTTCGTTGGTATTCTTGCTAGTTACACTAGCCATCCTTACTGCGCTTCGATTGTGTGCGTACTGCTGCAATATTGTTAACGTGAGTCTTGTAAAACCTTCTTTTTACGTTTACTCTCGTGTTAAAATCTGAATTCTTCTAGAGTTCCTGATCTTCTGGGCAGACTCTCACACGCCTACCATCGATGGATCTGAGTCT
+
<;4905;;@@ABGBBCCDCCBCDDEBAA?@::5:BDC=BA=A>CDCCABB?AA@?>;??BBBC@C<??B@@@?9;455525$293;8//'./0(/6://(5:19;=>@@<ABD?????;>>>=B<@=>>AA::7:???066:AA:;:ABBBB>>>@<787:=>8=9=@@@???@@<A;;;;1;9=8::::9):>::;/889:::<<::1888)599:D=B<;;7;<:;///5:7:9>===<AA==6=9:///:::>AACBB<?==8=====AA9=====???@>
@ATNG8:02833:04020
GATGGTAGTATCTGCACACTCTGTCCAGAAGATCAGGAACTCTAGAAGAATTCAGATTTTTAACACGAGAGTAAACGTAAAAAGAAGGTTTTACAAGACTCACGTTAACAATATTGCAGCAGTACGCACACAATCGAAGCGCAGTAAGGATGGCTAGTGTAACTAGCAAGAATACCACGAAAGCAAGAAAAAGAAGTACGCTATTAACTATTAACGTACCTGTCTCTTCCGAAACGAATGAGTACGTGTGACGTACGTGAGCTACCATCGATGGATCTGAGTCT
+
=CCC@CCCCCCCBBCCCCCCCDDCC?CBC?CCAAAB?B?BBBBAAB?BB;A>AB@@@ACC2C=AACCBBBDBBB=A@@@@@@1@B?D6;;;7<EDBCBBBDDDCB?B?CD@CAB>BBBBBCDCCCCCCCCCB?BCBB?BBB@BB@A>A@BBD?ACCAAAAA?AAA@@@>BB>>>>799AAA;??;9<<;<<.<?<@866A@@??9><@@AA<@<@ABBB?BCBAABB>A>ACD>CAA>AAABDDDCAAAA@@@CCBBBABBCBAA>AAAACAC?@ABAA>>>AA
@ATNG8:02835:04008
GATGGTAGCTCTGCTCTGACTCTCGTACTCATTCGTTTCGGAAGAGACAGGTACGTTAATAGTTAATAGCGTACTTCTTTTTCTTGCTTTCGTGGTATTCTTGCTAGTTACACTAGCCATCCTTACTGCGCTTCGATTGTGTGCGTACTGCTGCAATATTGTTAACGTGAGTCTTGTAAAACCTTCTTTTTACGTTTACTCTCGTGTTAAAAATCTGAATTCTTCTAGAGTTCCTGATCTTCTGGGTGCGCTACAGTCTCTCTACCATCGATGGATCTGAGTCT
+
DCCC=BBDCCCBCBBCBBCCBBCBCBBAA@AA>ACCE<BB?B@CBCBBCCACBBBB@D@CABB@E@CCBCCBBCE@CCCCC1CC@CCBC=CCCE=AACACC@;:;CCC@DDDCCCBB@CCC@C?CCFBBBBB;@@9969BCBCCBBCBBBCCAAB?CCC?BB>B<@@CCCCCCC>B;;;:.:;?;:::::*;BAAB?BCCCCFCBA@5;;;;*;@@AA>B@DD@DCCCCBB@B@AAAC@?8<79:.;@>@ABABABBBBBABB@@=@BBBBBB?BDBBBCCAAA
@ATNG8:02836:04036
GATGGTAGAGAGACTGTAGCGCACCCAGAAGATTCAGGAACTCTAGAAGAATTCAGATTTTTAACACGAGAGTAAACTGTTAAAAAAGATGGTTTTACAAGACTTCACGTTTAACAATATTGCAGCAGTACGCACACAATCGAAGCGCAGTAAGGATGGCTAGTGTAACTAGCAAGAATACCACGAAAGCAAGAAAAAGAAGTACGCATATTAACTATTAACGTACCTGTCTCTTCCGAAACGAATGAGTACTATGTAGAGCTCTATACTACCATCGATGGATCTGAGCTCT
+
;CC@;?C>BBBBBBBBBBBBCBABB<AA>:900)//0)/+0>>437@=?@>@8==773777'35333;;=:///;/////(.....#.2236:::.888(//..(.73337'.(..2333.3669>?;@?>@BABBBB@CABB@CBCBBBCB?C@BBA7;<;9@9:9@BBBAAC@CC<??B5:7>>>9:99466666'693/..3822222,25822205089<;83.....354;4555,522+222255==>=AA??:9:99;=::7<<=:>A=<96949;<88;0////
@ATNG8:02838:04039
GATGGTAGACATTTCGTACTCTCTTTACTCATTCGTTTCGGAAGAGACAGGTACGTTAATAGTTAATAGCGTACTTCTTTTTCTTGCTTTCTGGTATTCTTGCTAGTTACACTAGCCATCCTTACTGCGCTTCGATTGTGTGCGTACTGCTGCAATATTGTTAACGTGAGTCTTGTAAAACCTTCTTTTTACGTTTACTCTCGTGTTAAAAATCTGAATTCTTCTAGAGTTCCTGATCTTCTGGGTGCGCTACAGTCTCTCTACCATCGATGGATCTGAGTCT
+
<CCB@BCCCDDGG=@@CCCCCEEDD>DCCCCC?ACCD>BB=C?CCBBBCC?CCDAB?B?CBBC?C?CAAA@CCCC<88888(8@=BBBB=BBB@>>>:=>:>;<<?@;?@@>==AA=C??;>;:;;AAAAA<>@882:<<<A>==AA@@@@@@@<>>>:>=<B<B@@@>>>=A:=<=@@6@=A;88866'278;809522:879==/8887'29:8>8>;>@=>>>@@@@9<6=>>=?A8=<<<5<<<=>@>==AAAAABDF5538:;;AAC<??@@AB?>?>
@ATNG8:02845:04035
GATGGTAGACATATCGTACTCTCTGTACTCATTCGTTTCGGAAGAGACAGGTACGTTAATAGTTAATAGCGTACTTCTTTTTCTTGCTTTCGTGGTATTCTTGCTAGTTACACTAGCCATCCTTACTGCGCTTCGATTGTGTGCGTACTGCTGCAATATTGTTAACGTGAGTCTTGTAAAACCTTCTTTTTACGTTTACTCTCGTGTTAAAATCTGAATTCTTCTAGAGTCCTGATCTTTCTGGTGTCTGATCTGTATCACTACCATCGATGGATCTGAGTCT
+
9<==:BCDCCCFDCBBCCCCC@AABBBCCCBB?BBBA<AB>B?BBCCCCC?BA?>?8?8??BB@B>BBBAA=<==155555(594><==5=:96;?>>;>?:===@@@=AA@@@?>>;<AA;A;AAAA===>9=;<9499:;::;=A???B@@@A;AAA<AB<A<AAA>=?>:94;?>?@6@;@8::::9)6:666-3-----6557+555&299:=6=57737>>;7---+--99333*-,209,,-666A@?==>A@<::AA<A@;89//+/<;66----3
@ATNG8:02809:04047
GATGGTAGACATATCGTACTCTCTGTACTCATTCGTTTCGGAAGAGACAGGTACGTTAATAGTTAATAGCGTACTTCTTTTTCTTGCTTTCGTGGTATTCTTGCTAGTTACACTAGCCATCCTTACTGCGCTTCGATTGTGTGCGTACTGCTGCAATATTGTTAACGTGAGTCTTGTAAAACCTTCTTTTTACGTTTACTCTCGTGTTAAAATCTGAATTCTTCTAGAGTTCCTGATCTTCTGGATACACTCATGTGCACCTACCATCGATGGATCTGAGTCT
+
;BBB9==DCCCCCCDBCCDCCBCBCCCCCBBB?BBCC>AA>A@BBAAABB@BBBBB?D=AAAA7B@BBBBA;;=@<@ABBB/?>;=;:9-7;;;/52;177558>A@A;@D@@@???;AAA;A:@>>>>>=@<@>AA7=;>AAAAAAAA??@AAA678>=>>;>=AA@====//)/6667-75<7<====+=><<;2999///676<1888)6<;<=8=6::2:??>>===A<??>>==8;;C=@@@AA@@@===@@@AD>>996:/--;33-6;=-//==@B
@ATNG8:02809:04065
GATGTAGATATATGCACGCTCTACCAGAAGATCAGGAACTCTAGAAGAATTCAGATTTTTAACACGAGAGTAAACGTAAAAAGAAGGTTTTACAAGACTCACGTTAACAATATTGCAGCAGTACGCACACAATCGAAGCGCAGTAAGGATGGCTAGTGTAACTAGCAAGAATACCACGAAAGCAAGAAAAAGAAGTACGCTATTAACTATTAACGTACCTGTCTCTTCCGAAACGAATGAGTACTACTCTCAGAGACACACTACCATCGATGGATCTGAGTCT
+
CDB=CCBCCCDCAA@CCCCBBBCD@CCA=BECCA@>@?BBC??@C?BC=@=@BBBCAAA2C?AAAABBBB>>=3:;9:;;;*;B>D6;;;7;DDACDBCCCCDC?C?BD@BBD?AAAABCDDCCBBBBDCC?CDDD<@@BBBBAA>B@CCB?BBCCCCCA@CBA??>@CC@BBB?BAAAB;@>?;:9999(:>9@===?@A@C:=:=BAA<A<AABBB@BEBBBCC?B?BCD=AAC?CCCAAABBBCBBBCAACCCA@?@>>>@<@>@@@AC?CCBBB@@ACC
@ATNG8:02832:04046
GATGGTAGTGATACAGATCAGACACCAGAAGATCAGGAACTCTAGAATAATTCAGATTTTTAACACGAGAGTAAACGTAAAAGAAGGTTTACAAGACTCACGTTAACAATATTGCAGCAGTACGCACACAATCGAAGCGCAGTAAGGATGGCTAGTGTAACTAGCAAGAATACCACGAAAGCAAGAAAAAGAAGTACGCTATTAACTATTAACGTACCTGTCTCTTCCGAAACGAATGAGTACTATGTAGAGCTCTATACTACCATCGATGGATCTGAGTCT
+
5BBDABBBCBBBKKCAAACDBBBBB;::C@CAABCF<A>AAA@B>828C4:19AB:9:::$7188=BACAA888)88;944&4<.5.55)5<<7=<<ABCCCD@D@<<8;CB?BEBBCDCBCFABBDBBB?CCBC@CCBAAA??=@@CBC?CCCDDCCD@BBB989?@A>ABB@BBBCE>A??9::::9(7<9>688AAA?@<><>@@@=A=A?A@@@CCCCAAA?C?CCC=AAA?ABBBBBBAAABBB>>>??>>>BA>>>E<======@4::ABA:99;;
@ATNG8:02835:04059
GATGGTAGTACATGATAGACGACACCAGAAGATCAGGAAACTCTAGAAGAATTCAGATTTTTAACACGAGAGTAAACGTAAAAAGAAGGTTTTACAAGACTCACGTTAACAATATTGCAGCAGTACGCACACAATCGAAGCGCAGTAAGGATGGCTAGTGTAACTAGCAATAATACCACGAAAGCAAGAAAAAGAAGTACGCTATTAACTATTAACGTACCTGTCTCTTCCGAAACGATGAGTACGAGAGTCTGAGCAGAGCTACCATCGATGGATCTGAGTCT
+
A?@;8=<<@<>C996=;;9==55555999.55:444.44)4::43436::-3,37955555$55;<<<<=@===<2?;55555$5<6;.555'5=96;BBACCCBB@C?@@=?AA;@A@>@@BBBC;;;A<<;;@CBC@BAABBBBB?D@CB@?B@@@CCCC@CBBA@@=??;@A?9>=788)8775;CCDC3BB@BBBBBB@@@<><>@AA=A<?>B:94:@@ABBB@?<A=@7<...-.:==ABAAABBBABAAABBAAAABB>BB@==>@<>>===>=>>A
@ATNG8:02838:04050
GATGGTAGCACGAGTCACTCATATCCAGAAGATCAGGAACTCTAGAAGAATTCAGATTTTTAACACGAGAGTAAACGTAAAAAGAAGGTTTTACAAGACTCACGTTAACAATATTGCAGCAGTACGCACACAATCGAAGCGCAGTAAGGATGGCTAGTGTAACTAGCAAGAATACCACGAAAAGCAAGAAAAAGAAGTACGCTATTAACTATTAACGTACCTGTCTCTTCCGAAACGAATGAGTACGTGTGCGACGTGTCTCCTACCATCGATGGATCTGAGTCT
+
:5555;;=BCBB=<A<>>B=BFD;;7;<@45:@@99499CCF@@@F@CA=?<@===<===,<9@>>>>;?=778*8799999$59492555&5<<9>C>B>CCCF@A>AB?CBB<??BBBBCCCDBBBCCCD@A@@@?AACC@?@CAD?B;;8;A???BBB?BAAABB@BB?B@98<83337&755-57788+6:;?88;@>>=>=A<>>>>;>;>>BBB?AB999AA;<8;<<5;77/7;;;>A@>>=A>?>@?;;<??::5:=<6<666;AA;?<<;@??788
@ATNG8:02838:04083
GATGGTAGAGAGACTGTAGCGCACCCAGAAGATCAGGAACTCTAGAAGAATTCAGATTTTTTAACACGAGAGTAAACGTAAAAAGAAGGTTTACAAGACTCACGTTAACAATATTGCAGCAGTACGCACACAATCGAAGCGCAGTAAGGATGGCTAGTGTAACTAGCAAGAATACCACGAAAAGCAAGAAAAAAGAAGTACGCTATTAACTATTAACGTACCTGTCTCTTCCGAAACGAATGAGTACTGCGTCTCACTCTCGCCTACCATCGATGGATCTGAGTCT
+
;CCC?CCCCBCCED9<;CDCCCA@@<@AA@CBCBAA>A@BBBBBBB?BB>C?>=>788889$88??BBBBCCCDC?@;?@BCC2BA>C5;;0:@C=CBBBDCBBB@B?AB?ABC>AABBCCCCCCCCCBBBC?CCBB?BAA@A?A@=@<A?@=@CBBBCCC?CCCBBB?@B=8792999999+9881888889%/:6:/./<<C@@;@<>@BB7;7:?AAB@BBBBBBB?B@BBB=BCC>AACCCAABBBB@@?B???BBBBB@BBB?BCCCCCC?BBBBB???BB
@ATNG8:02845:04072
GATGGTAGTGTGTCTCTGAGAGTAGTACTCATTCGTTTCGGAAGAGACAGGTACGTTTAATAGTTAATAGACGTAACTTCTTTTTCTTTGCTTTCGTGGTATTCTTGCTAGTTACACTAGCCATCCTTACTGCGCTTCGATTGTGTGCGTAACTGCTGCAATATTGTTAACGTGAGTCTTGTAAAACCTTCTTTTTACGTTTACTCTCGTGTTAAAAATCTGAATTCTTCTAGAGTTCCTGATCTTCTGGACAGAGTGTGCAGATACTACCATCGATGGATCTGAGTCT
+
<BA=:=;@??AA;;;<<;;:<;444444454<9==>>5<<254995@<=>66659:;)5.5554.5.555555667<<266===+===6555@)45//)///)/;277544989;;;;;@@<@AA?B6;:B:;995.5>??;@?;;99;4405===<==>?BBA?BC@C69:@:>;<=?:><@AA9@;>:00000(0/:::1<<@;????@<4==>=(=9>@@<@7@D<?@BAAAB8;8;CCCDD?A@B=A@AA<;;@;;;;@BBBDDA@=@B@AAAA>@AAA999AB?
@ATNG8:02845:04083
GATGGTAGGCGTGTGAGAGTCTGCCCAGAAGATCAGGAACTCTAGAAGAATTCAGATTTTTAACACGAGAGTAAACGTAAAAAAGAAGGTTTTACAAGACTCACGTTAACAATATTGCAGCAGTACGCACACAATCGAAGCGCAGTAAGGATGGCTAGTGTAACTAGCAAGAATACCACGAAAAGCAAGAAAAAGAAGTACGCTATTAACTATTAACGTACCTGTCTCTTCCGAAACGAATGAGTACGATGAGATCTCGTGTGCTACCATCGATGGATCTGAGTCT
+
<CCC@IDD@BCBCCA@ACCCBB;:;09BB>BBBCCB@C@::;CBCB@EC@B?BBBBBBBB3B?CBABABCBBBC8<=900000%0:689888&..9.335569<>?:>=@A<@A@7::???=>>@>>>?@@=<6<A994:>@?@A@@<@:=<>=>878AA;;188<>A?<@@:=><1886655&5::4:>:<:/9759<<=?>==><>:?D8858=@@@@@<AAAA>>>:?:==<4<>:5;<<>===>>?@ABBBA@@???<::;@@<;;;;9//,/@<<=AA@??
@ATNG8:02846:04068
GATGGTAGTGTGTCTCTGAGAGTAGTACTCATTCGTTTCGGAAGAGACAGGTACGTTAATAGTTAATAGCGTACTTCTTTTTCTTGCTTTCGTGGTATTCTTGCTAGTTACTCTAGCCATCCTTACTGCGCTTCGATTGTGTGCGTACTGCTGCAATATTGTTAACGTGAGTCTTGTAAAACCTTCTTTTTACGTTTACTCTCGTGTTAAAAATCTGAATTCTTCTAGAGTTCCTGATCTTCTGGGATGTGTGCGCAGTGCCTACCATCGATGGATCTGAGTCT
+
CCA?>ACCBCCCCCBBBBBBBCBBCCBCAA@B>BBCC=CB?C?CCCCBBB@BCCBB@C@DCAA?B@CDCCBBBBB?BCDDD1B@?BBDD>CDBB@BCC@BB?BCCCBCACCCCCC??;>@@:?<@C@@?@@?<?CCC@CBBBBBBCCBBBCCCCC?CCC?BB?B?A@CCBB@BB@B9999*9;@;::999*9BBBC>CCCCCCGCBB@BCBC5CBBBC@B@BE@CCCDCAA?A@BBBCCC?BA@@8@9:9BCCCDCCCBBC@CBB@BBBBCCC?CABBBCB???
@ATNG8:02849:04049
GATGGTAGTACATGATAGACGACACCAGAAGATCAGGAACTCTAGAAGAATTCAGATTTTTAACACGAGAGTAAACGTAAAAAGAAGGTTTTACAAGACTCACGTTAACAATATTGCAGCAGTACGCACACAATCGAAGCGCAGTAAGGATGGCTAGTGTAACTAGCAAGAATACCACGAAAGCAAGAAAAAGAAGTACGCTATTAACTATTAACGTACCTGTCTCTTCCGAAACGAATGAGTACGAGAGTCAGACAGAGCTACCATCGATGGATCTGAGTCT
+
<>AA?BEDCD;BADCCCDDC@AACCFCCC@EDC@:;9<>ACCDDBB?BB@B@BBBDDDFD2C?CCCCCBBCCCA;?B;;;;;';@=A5:9909BA@>BBBEBBBC@B@BCACBB=BBBBCABBDDCCBBBBB@CCDB?CBCBCCBB@C@C@@>@CBBBCCD@CCBAAA?BB?@@@;==BAA9>>><>DDCD2CC@C999A?A::8:<@A@A<?;>?BBA?@@@BBBB@B@CCC>BBB?BBBB@AABCCBB@@@ADCBB@@@BBB@C756@>>;A>>@@@@:::
@ATNG8:02849:04080
GATGGTAGACATATCGTACTCTCTGTACTCATTCGTTTCGGAAGAGACAGGTACGTTAATAGTTAATAGCGTACTTCTTTTTCTTGCTTTCGTGGTATTCTTGCTAGTTACACTAGCCATCCTTACTGCGCTTCGATTGTGTGCGTACTGCTGCAATATTGTTAACGTGAGTCTTGTAAAACCTTCTTTTTACGTTTACTCTCGTGTTTAAAAATCTGAATTCTCTAGAGTTCCTGATCTTCTGGCGCTCTGTCACGTCTGCTACCATCGATGGATCTGAGTCT
+
5>BC@BCDDCCCCCBBCCCCCBBBCDBBBC@><?@@A;AA=@=ABA@ABB>BB>???D@CCBB?B@BBB??@A>A;:9:99*:<4====5=@A>;?AB:==8=;;>;:6;@A@@@=>:???8<:;9;>@;:;=AA>>:>@AC>>>??@AAB@>>><>=>>AA;?:??A??AAAA:==<<=3==D9;;AAC.>>9990956///:86:;6;BBB/A???D;>;>@@@AA88838066;;??699>:<9::@@:;;AA@A<;;>>==:=A>>>@@<@@?>>>@@@A
@ATNG8:02853:04067
GATGGTAGTAGTACACTAGTCATACCAGAAGATCAGGAACTCTAGAAGAATTCAGATTTTTAACACGAGAGTAAACGTAAAAAAGAGGTTTTACAAGACTCACGTTAACAATATTGCAGCAGTACGCACACAATCGAAGCGCAGTAAGGATGGCTAGTGTAACTAGCAAGAATACCACGAAAGCAAGAAAAAGAAGTACGCTATTAACTATTAACGTACCTGTCTCTTCCGAAACGAATGAGTACGAGAGAGCACACGTGTCTACCATCGATGGATCTGAGTCT
+
;44505>>B=B=@@?===@>DCBBB@C@A?@BAA;;8;=CBBCBBB?BC?C?>><33333$348;<=>>==778*77//////#///)///&/:;6;<=>>>=<?4:5:A>BAA=????AGGDBBBCCBBDD@C@??<??A@AA98296=9405<<<===B>B@@@AA?BC@BBA;?=8782765;AAAAB.7:49567=<=56168;;;<4717<<8=98833<9;9848??9<===ACCBBBBBBAAAB;??===>;6///..(..3666;7<=998999;<
@ATNG8:02808:04100
GATGGTAGGACGGAGCGTCTGAGAGGTACTCATTCGTTTCGGAAGAGACAGGTACGTTAATAGTTAATAGCGTACTTCTTTTTCTTGCTTTCGTGGTATTCTTGCTAGTTACACTAGCCATCCTTACTGCGCTTCGATTGTGTGCGTACTGCTGCAATATTGTTAACGTGAGTCTTGTAAAACCTTCTTTTTACGTTTACTCTCGTGTTAAAAATCTGAATTCTTCTAGAGTTCCTGATCTTCTGGGCTGCGCTGATATGCGCTACCATCGATGGATCTGAGTCT
+
/0//)-8:30//)/9999;;;;?@B?BAAACBB@CCCD>BC@B=@@BA@@A=ACA@A8:49A@A?C=AABAAA@@D@CCDDD5CC?BA@@<;99A495@259.594;@C?CBB::9BB@DDD?B?AAABAA@A?ABBB?CCCCC@@@B;;:ABB@?;;::9??:>?BAABA::9@655@>B0929299::;(;9::@6@::9>;;9;949;9;(9446<7<7<>9BA@@AA@=@<:98C@?;?9;;/:AAA@B@?ACCCCBBBCBB=B;;;AA@=AABBBCCC@:
@ATNG8:02809:04091
GATTAGGACGAGCGTCTGAGAGGTACTCATTCGTTTCGGAAGAGACAGGTACGTTAATAGTTAATAGCGTACTTCTTTTTCTTGCTTTCGTGGTATTCTTGCTAGTTACACTAGCCATCCTTACTGCGCTTCGATTGTGTGCGTACTGCTGCAATATTGTTAACGTGAGTCTTGTAAAACCTTCTTTTTACGTTTACTCTCGTGTTAAAAATCTGAATTCTTCTAGAGTTCCTGATCTTCTGGATATGAGTGACTCGTGCTACCATCGATGGATCTGAGTCT
+
?AA9<@:C;;99;?@@@?ACCD?BCBDEBB@BACD?DD@C>A@A@CCFABBBAA?A@DCCC@DAB:;;CAA@B>ACDDD5CG@BBBA;@?@B>C;;7;D?@A@ECC@BDCCDBBB@BBB@C>BBCCBBBB@CCDC@CAAAB@@@BBAABC;:;?BBF@CC?B>AACDCDCCC?BBBBA3A5;4;;;;;*;;<;E<CACDECCBBC@CCCC3AAA@@<@>AC>CBECBCDAF?<;;BBB>AAC@BCCB@BCBCBBBBB;;;@;;5:@@@DCB?BCDBBBB:::
@ATNG8:02812:04105
GATGGTAGTGTCAGTGCGCGTGTCCAGAAGATCAGGAACTCTAGAAGAATTCAGATTTTTAACACGAGAGTAAACGTAAAAAGAAGGTTTTACAAGACTCACGTTAACAATATTGCGGCAGTACGCACACAATCGAAGCGCAGTAAGGATGGCTAGTGTAACTAGCAAGAATACCACGAAAAGCAAGAAAAAGAGTACGCTATTAACTATTAACGTACCTGTCTCTTCCGAAACGAATGAGTACATAGATATACGTATAGCTACCATCGATGGATCTGAGTCT
+
;<BC@DA<;BBAA<>=CCCC@@@B<ABB?BB;;<A<@<@@DCDAA=AA6949A???BBB1?<?ACBBBAABBF>@?A@CCC1CC@C@CCC<CCE?9:9@AB@;;60;<<6:00+00>:;>=@@@BBBBBAA=@DAA>ABBAAABB@B?BCB?BA@@@@??;?>@@AF=EE00/9599////&./.(.....$..2:97;;>?=5;6;>=B=B=BCA;;7;??>>>><@;?>=09994878>;<<?>>?><<;<=>AAAA?@A==8=;???@@<>;::?878F@
@ATNG8:02815:04137
GATGGTAGGCGACATACATACGCGCCAGAAGATCAGGAACTCTAGAAGAATTCAGATTTTTAACTCGAGAGTAAACGTAAAAAGAAGGTTTTACAAGACTCACGTTAACAATATTGCAGCAGTACGCACACAATCGAAGCGCAGTAAGGATGGCTAGTGTAACTAGCAAGAATACCACGAAAGCAAGAAAAAAGAAGTACGCTATTAACTATTAACGTACCTGTCTCTTCCGAAACAAATGAGTACAGAGAGTACGATATGTCTACCATCGATGGATCTGAGTCT
+
:<=@<CCC@DABBCCCEDCCBBCCDICCC@BBA?:;7;=BCBBBBE?BA>A?BA;;;DFE5CACCCBCCC@;::,;>>==>>0?B@C@CCC9CCB>A@::9AA@@<@<?A=A??=?AA@ABBAA@AACCCED@DDCC@BBCCC?@A5:4;:;4;BBBBBCD@CBAAAB?BF@99979999C;@>>;999:9:%:@;>989@:>?@<><>@??:?:;8;;B<A@A@@@@>C@AA@9;<<*97;=?@BBBCB@@?BBBB9:8BBCBA>5;:;;;>><A>>>B@?888
@ATNG8:02818:04102
GATGGTAGTGATACAGATCAGACACCAGAAGATCAGGACTCTAGAAGAATTCAGATTTTTAACACGAGAGTAAACGTAAAAAGAAGGTTTTACAAGACTCACGTTAACAATATTGCAGCAGTACGCACTCAATCGAAGCGCAGTAAGGATGGCTAGTGTAACTAGCAAGAATACCACGAAAGCAAGAAAAAGAAGTACGCTATTAACTATTAACGTACCTGTCTCTTCCGAAACGAATGAGTACTGCGTCTCACTCTCGCCTACCATCGATGGATCTGAGTCT
+
B=AB?BCCCCBCCBBBCCCCBBBCC@CCC?CC@@?C@CDBBBBBB?BB?B@??>CBBB=+=7=====B@@BAC9:8@A@AA2AB>?4;;:&5;@<@CBBBCGBC@B@BB?BAA8;;CCCCCCCCCCBBB994;@@@=@@??AABB?B?BBB?BAABBBBC?BBDABA=A@<????B@@@G00009:::;;,5;5=;>>AAB>>:>=>>>A<?8><@?@;@@AA?BB<;9;>=5=00*0;;@BBCBBAACBBBBBBBBBDD?C??>@BBBBAB@CCCCBBBBBC
@ATNG8:02820:04113
GATGGTAGTATATCGCGTCGCTATCCAGAAGATCAGGAACTCTAGAAGAATTCAGATTTTTAACACGAGAGTAAACGTAAAAAGAAGGTTTTACAAGACTCACGTTAACAATATTGCAGCAGTACGCACACAATCGAAGCGCAGTAAGGATGGCTAGTGTAACTAGCAAGAATACCACGAAAGCAAGAAAAAGAAGTACGCTATTAACTATTAACGTACCTGTCTCTTCCGAAACGAATGAGTACGAGAGAGCACACGTGTCTACCATCGATGGATCTGAGTCT
+
<A==@C>>B?>DCHCCBCCCCBBBC@BBB@BBBCCB>B@AA@BBBC?BC@C?AA??@CBC3B@BCCAABDFBBB;@>@????,@@;A5;;;*:DD?CAA@A@@0000?A@@AAB@BBBBBBDDBAACCCCCC?CBBBAFB>>??@?=A?BBB?BDDDBAAA?BBBBAA;@A=:99<??AAA8?::49>@AA/==9=888??A8858:>@==9=8<=B@@<@@@@ABD>A>:::3:@@>BCBDCBBBBBBB@<@BBBBB@@??@<<8<788>>@=@@@>>>>>>>
@ATNG8:02822:04104
GATGGTAGGTGCACATGAGTGTATCCAGAAGATCAGGAACTCTAGAAGAATTCAGATTTTTAACACGAGAGTAAACGTAAAAAGAAGGTTTTACAAGACTCACGTTAACAATATTGCAGCAGTACGCACACAATCGAAGCGCAGTAAGGATGGCTAGTGTAACTAGCAAGAATACCACGAAAGCAAGAAAAAGAAGTACGCTATTAACTATTAACGTACCTGTCTCTTCCGAAACGAATGAGTACGAGAGTCAGAGCAGAGCTACCATCGATGGATCTGAGTCT
+
5A:B?BCB>BBBCFBDCCDDCCCBB?BBBACCCB::8:?CACCEBB?BC>B>BBCCCDDD1B@CCBABDCCCCE=BBA@@@@0@C=B:@@@8@AB?BBCCCDC??=>?@@;A@B>ABBCBBCCCCCCDCCBB=AA@@=AA@@@AAA;?<?;<7;CCCEBBB@CCCBBB?AA;>>=278>>?3===8===?@/?A=>888??>A=-/,/;99)/)/;@@A?CABACDD@EABBB=BBC?@@?CCCCAA?>?@999AA@@BAAAB??;:;::?@C@CCCCCBBBBC
@ATNG8:02822:04135
GATGGTAGGACGAGCGTCTGAGAGGTACTCATTCGTTTCGGAAGAGACAGGTACGTTTAATAGTTAATAGCGTAACTTCTTTTTTCTTTGCTTTCGTGGTATTCTTGCTAGTTACACTAGCCATCCTTACTGCGCTTCGATTGTGTGCGTACTGCTGCAATATTGTTAACGTGAGTCTTGTAAAAACCTTCTTTTTTTACGTTTACTCTCGTGTTAAAAATCTGAATTCTTCTAGAAGTTCCTGATCTTCTGGTATACACACTCGCTCGCTACCATCGATGGATCTGAGTCT
+
/>9:6<@A>@>966===<B@@@CI@CBCCB;;6;==:(593=3596;;>A86:9999)92577:)/)/779?@@:?@8==>??>%5662554@266>?9>6626=5<666>>9?@?<?>==244>:@7@@@@B@>>:>?@@;@?@@@@@@BBBAAAC@@=;;;5;>;>8??@:;:A@B=@<@@@@1@<@;9999555"559;;1<655::5559.4444$44499.5.4:540000*0<3<:?:=:<@::>@;@ABBA@AA@@@@DABACCCDAECBBAAA?A@AAAABA@@
@ATNG8:02852:04106
GATGGTAGGCACTGCGCACACATCCCAGAAGATCAGGAACTCTAGAAGAATTCAGATTTTTAACACGAGAGTAAACGTAAAAAGAAGGTTTTACAAGACTCACGTTAACAATATTGCAGCAGTACGCACACAATCGAAGCGCAGTAAGGATGGCTAGTGTAACTAGCAAGAATACCACGAAGGCAAGAAAAAGAAGTACGCTATTAACTATTAACGTACCTGTCTCTTCCGAAACGAATGAGTACACATCGTCGTGTCGTGCTACCATCGATGGATCTGAGTCT
+
<BCC?CDD@DCBBCCCCCCCBBCCD=BBB?CFDCCC@C@AAAECCC@A@?@?BA@:99::)9;@AABBBCCBA@8@@;::;;*;B>B5;<<.;DB>@A@@CCCBC?CACB?BBB@BBBACBBBBABBBCEDC@CABA?BBBBCA994;?B@A>@???AAAB?BFC???@DE????=AA?;47/55156666+5=9@8;<>>B=>:=:=A?@;?;>=A9959@A@CBB?A?CDD<BCC?:99BBBCCBB>;;:BA>>>CBBBBFBB=??AAB=A>ABA>><;;>>
@ATNG8:02853:04105
GATGGTAGCAGACGTGACAGAGCGCCAGAAGATCAGGAACTCTAAGAAGAATTCAGATTTTTAACATCGAGAGTAAACGTAAAAAGAAGGTTTTACAAGACTCACGTTAACAATATTGCAGCAGTACGCACACAATCGAAGCGCAGTAAGGATGGCTAGTGTAACTAGCAAGAAATACCACGAAAAGCAAGAAAAAAGAAAGTACGGCTATTAACTATTAACGTACCTGTCTCTTCCGAAACGAATGAGTACGAGAGTCAGAGCAGAGCTACCATCGATGGATCTGAGTCT
+
:C;;06;=ACCCBB:;6;<<<@@@B<??;8:78///695777//(/80665:4//---666'605---8//33966/6578888'33,3,222&225.552229655,2,263855/5558>@>?>CCDCCBAB@DCBB=??BBBBBB?B?B??=?BAACB?><?BA@:93999+99938;88;;.222488====%222'22--,(,,,7.3.3877,2,25::<9<@DAAA@8<:9::/8??8>>BBBCDBBB@???CBBBB;;;>?@=>:=AABAAA?DCCBBAAABB
@ATNG8:02807:04160
GATGGTAGGCGTGTGAGAGTCTGCCCAGAAGATCAGGAACTCTAGAAGAATTCAGATTTTTAACACGAGAGTAAACGTAAAAAGAAGGTTTTACAAGACTCACGTTAACAATATTGCAGCAGTACGCACACAATCGAAGCGCAGTAAGGATGGCTAGTGTAACTAGCAAGAATACCACGAAGCAAGAAAAAGAAGTACGCTATTAACTATTAACGTACCTGTCTCTTCCGAAACGAATGAGTACGATGAGATCTCGTGTGCTACCATCGATGGATCTGAGTCT
+
7B<@=A@@=@@;<@E;;;CAAABC>6>BA:BCBC@A?@=@@B@@@@@BB6;6:@@:9:::):8=ACAAAEBBDC>BABABBB2??9=3:::*9?A?@>>=@@>AA3618?;AAA<@@@@@>>>B@@@A?@>@;@>@A688;;;A><8>=A9:7:=??A@@@;@@D>BB@?;7;AA<===<8===9;;:::*8819;;;==;;;;?<@A@@<@<@?>>><A@@><@@=A7;;A6=8849A====;888@@AA@A@@@??>>>@AE<@::;@??<@AA@@>AACA
@ATNG8:02808:04184
GATGGTAGTGTCAGTGCGCGTCGTCCAGAAGATCAGGAACTCTAGAAGAATTCAGATTTTTAACACGAGAGTAAACGTAAAAAGAAGGTTTTACAAGACTCACGTTAACAATATTGCAGCAGTACGCACACAATCGAAGCGCAGTAAGGATGGCTAGTGTAACTAGCAAGAATACCACGAAAGCAAGAAAAAGAAGTACGCTATTAACTATTAACGTACCTGTCTCTTCCGAAACGAATGAGTACGTGTGACGTACGTGAGCTACCATCGATGGATCTGAGTCT
+
;ECC?BBCCCCCCCCEDDCBBACCD@CBB?BCBB??>??BBBAABB?BC7898A@>?A?A2B?BCDCBBACAAC>CC;;:::*:B;@;AA@7BCCBCCCCCBBAC?C@CC@DBB>@@@@BACCCCBBBBBBB@DDCB=AABBAA@B>B?BBB?BBBCAAAA?BBB@??>BC?>=>=@?==;3===988888(8>:>888AA???<@;>>AB<A=AAB?@<?@?@@BB?C?ABC>C8979BBABCCBBBBBBCCCBBBBAAACB>><>BBBBAC?CCCAB>>>@@
@ATNG8:02809:04168
GATGGTAGGACGAGCGTCTGAGAGGTACTCATTCGTTTCGGAAGAGACAGGTACGTTAATATGTTAATAGCGTACTTCTTTTTCTTTGCTTTCGTGGTATTCTTGCTAGTTACACTAGCCATCCTTACTGCGCTTCGATTGTGTGCGTACTGCTGCAATATTGTTAACGTGAGTCTTGTAAAACCTTCTTTTTACGTTTACTCTCGTGTTAAAAATCTGAATTCTTCTAGAGTTCCTGATCTTCTGGGTCTACGCTCGTCGCGCTACCATCGATGGATCTGAGTCT
+
:@<=:=@>:B@966;;@@BBBCCC@CBCCB@@9@;::,9?;@=@@DCAAA@CCBAB?@?@000>8@<BBBBB9:5@>@@@@@,99949@@@<BABCBICA>B@-00>@AC@CCCCCBCC<;;B@B?CC@A@BBC@CCCD@DBBCCBBAGCDBCCBBA=@@@<?A?A>AAAB@@@BC>AAA@@3@<?<?@@@@0ABBDC?C@@BA;;;AA;@@@A,ABB;;:<?CDABBC;;;C?B?BBBBCB=@;;;0;;;;BBCBAAACD;;;CCC@CCCCC?A?BCCBCCCBAA
@ATNG8:02810:04177
GATGGTAGAGAGACTGTAGCGCACCCAGAAGATCAGGAACTCTAGAAGAATTCAGATTTTTAACACGAGAGTAAACGTAAAAAGAAGGTTTTACAAGACTCACGTTAACAATATTGCAGCAGTACGCACACAATCGAAGCGCAGTAAGGATGGCTAGTGTAACTAGCAAGAATACCACGAAAGCAAGAAAAAAGAAGTACGCTATTAACTATTAACGTACCTGTCTCTTCCGAAACGAATGAGTACGAGAGTCAGAGCAGAGCTACCATCGATGGATCTGAGTCT
+
CCBD?BCCCDCCCCCCCCFCBB;;;6<AA@DBCCA@>@?DABBBBB?A@<A<998@CCCC3B=@@?>>>BBBBC;AADDDDE5BC?B<AAB7ACCAHAABBBA@@=@=@B?BBB>AABCCCCCCC;;;CBAA?A@;;6888=?B??<@?B;;;;AA@C@?@@BBBCDC@AA>@@?177?>>3;75/888888%/838///8599868;=::=2:4;<BBC?AABCEFE>A>AA@;@??:???ABBBBBB>>BCBBB>>?>>==>AA<A@@@@:?=?A???CCBBB
@ATNG8:02811:04149
GATGGTAGGACGAGCGTCTGAGAGGTACTCATTCGTTTCGGAAGAGACAGGTACGTTAATAGTTAATAGCGTACTTCTTTTTCTTGCTTTTCGTGGTATTCTTGCTAGTTACACTAGCCATCCTTACTGCGCTTCGATTGTGTGCGTACTGCTGCAATATTGTTAACGTGAGTCTTGTAAAAACCTTCTTTTTTACGTTTACTCTCGTGTTAAAAATCTGAATTCTTCTAGAGTTCCTGATCTTCTGGATACACTCATGTGCACCTACATCGATGGATCTGAGTCT
+
A<BC@CDC@BBBCA@@BD@@@BBC>BAAB<;;@CCBC=;;7<7;BBBBCD@ACABB>A>BCBC@D@BBCCB;;;A>?????,;;499:::*9>==;ACB@BD;:;BBBC@BBBBBBBC@BCC@B?BB@@ACBC@BBCCACA@ACBBBBBBCDBBBD?A@@?CC@C>AABBBBCBB=A;;;;;*;=A>AABBBB)@BBBB<A@BBBBDCBB?DGEE1ABCBF@B@BEABBB;;;C@C?CCCCCC?CBCACDCCBCBCBBBBAA@@;=000009>@A=ACDCCCC?@?
@ATNG8:02818:04166
GATGGTAGGCGAGAGTGAGACGCAGTACTCATTCGTTTCGGAAGAGACAGGTACGTTAATAGTTAATAGCGTACTTCTTTTTCTTGCTTTCGTGGTATTCTTGCTAGTTACACTAGCCATCCTTACTGCGCTTCGATTGTGTGCGTACTGCTGCAATATTGTTAACGTGAGTCTTGTAAAACCTTCTTTTTACGTTTACTCTCGTGTTAAAATCTGAATTCTTCTAGAGTTCCTGATCTTCTGGTGAGATATGCATGATGCTACATCGATGGATCTGAGTCT
+
BB>B=;@=8<<<@BCAABCBBBBCCCCBBDCC=@@@A;@@=@@ECAAACB?BBA@A9><??BB?B?CCCA@@ABB?CBBBB29849>>?8?BBB?BBB?BB??<>B?:5;=;;;@>><>AA<?;?B???>>>=A??>6;:@@:::==>>??;;;><>>><@@<@:==AAAA===;;;;AA6A:=:=@@@>,;;666*--6---9<<>1898)2:88:6A7<949:::<<=8=6<=@>>><@@@<@===AA@@::;BBC:::<<<<<>>>>@:>=@==677==
@ATNG8:02825:04147
GATGGTAGTATAGAGCTCTACATAGTACTCATTCGTTTCGGAAGAGACAGGTACGTTAATAGTTAATAGCGTACTTCTTTTTCTTGCTTTCGTGGTATTCTTGCTAGTTACACTAGCCATCCTTACTGCGCTTCGATTGTGTGCGTACTGCTGCAATATTGTTAACGTGAGTCTTGTAAAACCTTCTTTTTACGTTTACTCTCGTGTTAAAAATCTGAATTCTTCTAGAGTTCCTGATCTTCTGGTGTCGTCTATCATGTACTACCATCGATGGATCTGAGTTT
+
5:<<:CEBB=CB@A?995555449;<<=CAAA=@?AA<AA?B@AAABBCA=@@@00,07::?@:@:?CCCB;;8A<AA@A@/@@:>===4=?>>9>;@;>@<@>>>>=7:;=>>A@A=???<@;@AAB==<>:>BAA8:8A=99;=?>?<=:;:>::;;:>B9=:>@@@??@@A:=>ABB5>8=698797+:;??D7:;AAAA@><<4::::*;==?A=A:===@@A===@<@>@@??>A<AAA<<<<AAD@?@@A@>=<@AAAA;AA@@@@@=>>><<<AAA9
@ATNG8:02831:04147
GATGGTAGGCGAGAGTGAGACGCAGTACTCATTCGTTTCGGAAGAGACAGGTACGTTAATAGTTAATAGCGTACTTCTTTTTCTTGCTTTCGTGGTATTCTTGCTAGTTACACTAGCCATCCTTACTGCGCTTCGATTGTGTGCGTACTGCTGCAATATTGTTAACGTGAGTCTTGTAAAACCTTTTTTTACGTTTACTCTCGTGTTAAAAATCTGAATTCTTCTAGAGTTCCTGATCTTCTGGCGCTCTGTCACGTCTGCTACCATCGATGGATCTGAGTCT
+
4@5505=>4999////;<///:<<<@ABBCDC?CCCE>AA?A?ABBCBBB@BBAAA?A39773174898=>>8==7>AA@@,97.2>A=7>>??<@9939=9=??:<>;>@@BBA=>688A;@7;:A?888@;>?:;5;>>;988>;;;=A@==>7;:;7:;>D<??@>>>>><9=8788)81888989#87799+////965:?=:=AAA*>>??>5>7;;;887@;;<:><@@AAAA866;6/--3---=<=@??B@A@BBB7:;@?>??<@??AA:9:@@
@ATNG8:02832:04163
GATGGTAGTGTGTCTCTGAGAGTAGTACTCATTCGTTTCGGAAGAGACAGGTACGTTAATAGTTAATAGCGTACTTCTTTTTCTTGCTTTCGTGGTATTCTTGCTAGTTACACTAGCCATCCTTACTGCGCTTCGATTGTGTGCGTACTGCTGCAATATTGTTAACGTGAGTCTTGTAAAACCTTCTTTTTACGTTTACTCTCGTGTTAAAAATCTGAATTCTTCTAGAGTTCCTGATCTTCTGGTCTACTACACTGTACTCTACCATCGATGGATCTGAGTCT
+
/89<499=??;<;@<<655=@:96??BBAC9939@@@9@C?B@CBBBBBB?BCCAA?@>BBA@5;5;;9@ABCCC=@@@AA0AC>A?@@:@@AA?B<;5;C>;;;BBCACCCCCCCFACBB?B@CCDC;=;M?BBCC?CAA@B@@@C@@@ACCCD@CBDDDC@B>@?D;;;CGKACCCII:B>B=A@AAA0BABAC:;;CCCCABBA<@@@@,?@;;;6;6;B@CFDCDBD?C@;::AAA=@?B@BAAACBBBBDBCBBBAAB;<7;ACAB;;9;BDDC;;:AA
@ATNG8:02837:04166
GATGGTAGTGTGTCTCTGAGAGTAGTACTCATTCGTTTCGGAAGAGACAGGTACGTTAATAGTTAATAGCGTACTTCTTTTTCTTGCTTTCGTGGTATTCTTGCTAGTTACACTAGCCATCCTTACTGCGCTTCGATTGTGTGCGTACTGCTGCAATATTGTTAACGTGAGTCTTGTAAAACCTTCTTTTTACGTTTACTCTCGTGTTAAAAATCTGAATTCTTCTAGAGTTCCTGATCTTCTGGTATGACTAGTGTACTACTACCATCGATGGATCTGAGTCT
+
;B=C@C;;9BBCDCCBCDDCCBBBCBCCCBBB>AADD?CC?C@CDBCCCC?@AA<;9;@CCDD@GICBBDC;;;@>:::::'44.4:;@4@AA;:?@@=BB@BCBCBI@CCCCBBBC@EDD?B@CCBBBBBC?BCBB@CAA@DF@@ABBBBBBBB?BA@=@@=?=AABBAAACGAECBBB9B=A=A@@@@,@CAA@:A@ABCBBAA@<@@@@,@AABB@C@CEACCBBB@@?A@CCBBCC?B9;:;BBBCCCCCECCDAAABBBB@CCDCCCC?B@@@AAAAAB
@ATNG8:02839:04186
GATGGTAGCACGACACGACGATGTGTACTCATTCGTTTCGGAAGAGACAGGTACGTTAATAGTTAATAGCGTACTTCTTTTTCTTGCTTTCGTGGTATTCTTGCTAGTTACACTAGCCATCCTTACTGCGCTTCGATTGTGTGCGTACTGCTGCAATATTGTTAACGTGAGTCTTGTAAAACCTTCTTTTTACGTTTACTCTCGTGTTAAAAATCTGAATTCTTCTAGAGTTCCTGATCTTCTGGGTCTCTCTCTCACGCACTACCATCGATGGATCTGAGTCT
+
;BCB@DCCCCCA<BCCBBBA@@AAGDCCCBBB@DCCC=BB@D?CCCCCCC?BBBBB?B>AAAA?B>@@@BBBDBB@BBBBB3BD?B@@A9>@@A?BBC@CC=@ACBCB?=>AA?>>A;@>>:>;AA@>>>==9>A>>:>>>>::;BB@@?BAA@@<<==<AD=C7;;>@AA<<>:?@CDD5@<@=<8777*89666(------=::=:>BBA/A>>?D=E<;;7;;;>===<@<>>>==A;??AB:AA@@@@@AA?=?DAA==>B=>:;:@@A=AB>99666;;
@ATNG8:02841:04158
GATGGTAGTGTCATATGAGAGTGTGTACTCATTCGTTTCGGAAGAGACAGGTACGTTAATAGTTAATAGCGTACTTCTTTTTCTTGCTTTCTGTGGTATTCTTGCTAGTTACACTAGCCATCCTTACTGCGCTTCGATTGTGTGCGTACTGCTGCAATATTGTTAACGTGAGTCTTGTAAAACCTTCTTTTTACGTTTACTCTCGTGTTAAAAATCTGAATTCTTCTAGAGTTCCTGATCTTCTGGGATGTGTGCGCAGTGCCTACCATCGATGGATCTGAGTCT
+
@?A@<AACDDCCCCCCCCCCCBBBBBCCCCAA=@;;;)597<9?;;AB>>5;:::<:<9B@@@3;6;?=:;;;:>5::<<<+;=9=;??80//0/388;58713333367>>666:6615;=8@?BAAA;99A>BB;;9;BBCCCBBBC;;;A@@A>B@@<A@<@=@@@@BBBCF>AABAA7A=B=;;;;;*;>BBB>BBBCCBBBBA2::::(:>=@B>B=BC@CEEBBCC@C@BBBCCB>B><<5<000<00;BBBBFBB@BAA=@CACA<;7;AABBBBBBC
@ATNG8:02845:04161
GATGGTAGCACACGAGATCTCATCGTACTCATTCGTTTCGGAAGAGACAGGTACGTTAATAGTTAATAGCGTACTTCTTTTTCTTGCTTTCGTGGTATTCTTGCTAGTTACACTAGCCATCCTTACTGCGCTTCGATTGTGTGCGTACTGCTGCAATATTGTTAACGTGAGTCTTGTAAAACCTTCTTTTTACGTTTACTCTCGTGTTAAAAATCTGAATTCTTCTAGAGTTCCTGATCTTCTGGGTCTACGCTCGTCGCGCTACCATCGATGGATCTGAGTCT
+
=B?;7;=CCBCCCCCCCBBCCCD?@@>@@CAA=A@@@;AB@B?BCBCCAA@CDBBB>A99:BC:C?CAAAAABBC??>===.??>BBAB9>BBB>AAB>AC=?>?BBB@BBA?==AD;A>>:>;@>>>>>===@@@A;??BA@>>>@@A@@=>>><;;;=BB=A:>>?AA@@@A:>>?AB5A:<8<AAAA.?>99908/////=66;<@ABA/ADDAA<A;??<?@@A:;:=B=>@@??A:=<DD:AAA?==@@>>===????>A<A?AD@888:AA??>AA??
@ATNG8:02852:04183
GATGGTAGGCACTGCGCACACATCCCAGAAGATAGGAACTCTAGAAGAATTCAGATTTTTAACACGAGAGTAAACGTAAAAAGAAGGTTTTACAAGACTCACGTTAACAATATTGCAGCAGTACGCACACAATCGAAGGCAGTAAGGATGGCTAGTGTAACTAGCAAGAATACCACGAAGCAAGAAAAAGAAGTACGCTATTAACTATTAACGTACCTGTCTCTTCCGAAACGATGAGTACGTGTGACGTACGTGAGCTACCATCGATGGATCTGAGTCT
+
>A?;9=?C?BB==@?CCCECB@@@C<BBCACFCCC@D@BBCBBBC@CCACABBB<;;;;);=BBBBBAAABBE>C???>>>,==3929=>0=8>6;<<<??9<<9?:??=;;;:>>888@>>>>;;;>>>><;::>:=:>;;;B;>;>>>;===@@>>>=@@@?AA>?;7?AA<@@@@<>==988888(8818>>?@@??>7:5:=;;5;<@>>>A=>>>@???=D=@@@9?>>>;99///<<<77<;;DH;;;>;;;?>=:>BB====7=///==@;>>
@ATNG8:02854:04174
GATGGTAGAGTACAGTGTAGTAGACCAGAAGATCAGGAACTCTAGAAGAATTCAGATTTTTAACACGAGAGTAAACGTAAAAAGAAGGTTTTACAAGACTCACGTTAACAATATTGCAGCAGTACGCACACAATCGAAGCGCAGTAAGGATGGCTAGTGTAACTAGCAAGAATACCACGAAAGCAAGAAAAAAGAAGTACGCTATTAACTATTAACGTACCTGTCTCTTCCGAAACGAATGAGTACATAGATATACGTATAGCTACCATCGATGGATCTGAGTCT
+
<@AB>BCCCCCCCCCBCCDCCCCA@?ABB?B@A@:;8:?AABBABD?BB?B??>?==<<=.>=AACAABBBCBB>>=BAAAB2@A=A2;;<.;AA@C@A@CCCCC?C?CD@BBB<??BBBCCCCBBBBBBA@?@CBB?BBBBBBBB?B@CCC?CCCCCCDC?BBBBAA?CC?@AB=@@:::,5881888888%/<7=///==BAA<@<??@@<@<@>A@@<?@@@CAB=@<???8?@@<???A@A???;>>>???@@CAAAAADDD=A===AAA;??B@>>>===
@ATNG8:02817:04207
GATGGTAGTACATGATAGACGACACCAGAAGATCAGGAACTCTAGAAGAATTCAGATTTTTTAACACGAGAGTAAACGTAAAATGAAGGTTTTACAAGACTCACGTTAACAATATTGCAGCAGTACGCACACAATCGAAGCGCAGTAAGGATGGCTAGTGTAACTAGCAAGAATACCACGAAAGCAGAAAAAGAAGTACGCTATTAACTATTAACGTACCTGTCTCTTCCGAAACGAATGATTACGATGAGATCTCGTGTGCTACCATCGATGGATCTGAGTCT
+
BBBB?=CDE@?DCCCBBCBC;;;;<.555.5559;=7?<????;00*//)/3884555555#5.55555599@@@3?CBCCC9CA@393999-;BD@CBBCCDEBC@C?AA?ACB?BBBBB:;:BCCCCCBBC@DB996;@@@BAAC>B?ABA>ABBCCCCB?BBBB?:9:@9000=??ADF;@:978888'9<8?867C>???8;8;AAC6;5;;AAB?BDABACC@C?;;;6;AA=@@;;6;@CDBCBBBCB?????>@AACC?BBBBBBB@@@@>==??;;
@ATNG8:02827:04212
GATGGTAGGTGCACATGAGTGTATCCAGAAGATCAGGAACTCTAGAAGAATTCAGATTTTTAACACGAGAGTAAACGTAAAAGAAGGTTTTACAAGACTCACGTTAACAATATTGCAGCAGTACGCACACAATCGAAGCGCAGTAAGGATGGCTAGTGTAACTAGCAAGAATACCACGAAAGCAAGAAAAAAGAAGTACGCTATTAACTATTAACGTACCTGTCTCTTCCGAAACGAATGAGTACAGTGAGTACGATATGTCTACCATCGATGGATCTGAGTCT
+
/9:;7?9?<;;?>A@BBBB;99BBC?@@@597;??A?C?BCB@@?@=@C?B=@A@?@@@@,@=BCBCCC;:9:>0545555&5;7;.544&444.4:;=<=;//)/3883=?@5448=;BBBDBBCBCB@@<@A@@<@A@@@@@A;A<A<<5;A@@@ABB?CCB??@?DC>:::?AA@@?899:3:88888%//(////;<B@>;@<A>@@<?<?=BBB>BBB@@AC@C@BCB<@994:????ABCBBA???@?>>BBCBB@@?A<@;;;AAA188:>?A>@@@
@ATNG8:02829:04226
GATGGTAGTGCGTGAGAGAGAGACCCAGAAGATCAGGAACTCTAGAAGAATTCAGATTTTTAACACGAGAGTAAACGTAAAAAGAAGGTTTTACAAGACTCACGTTAACAATATTGCAGCAGTACGCACACAATCGAAGCGCAGTAAGGATGGCTAGTGTAACTAGCAAGAATACCACGAAAGCAAGAAAAAGAAGTACGCTATTAACTATTAACGTACCTGTCTCTTCCGAAACGAATGAGTACTGTATCTATGTGTGCGCTACCATCGATGGATCTGAGTCT
+
ACCC@BCCDDBBBBBDEECCCCAAB>BCF@CCCC??=@>@CBC@@A?BB?B?BBBBBBBB+@6@BBBCAAAAAC>B@BBAAA2AB?C<ABB9BJJABBBCCCCBA?A@BB?B@@>AACBCCCCCBBCCBAAC?DBBC?B?>>A?AA=B?C@@>@DCCCCAC?CCAAAA@BB>AA@9>>>?<5??;5;BDED/@?<@877AAAAA;A<A@??:?=A=B??;?AAABBB?D?ABB=A>><?AADCBBAABBBB@@ABA?>?767A7636BA@@@C?B??>CBBACC
@ATNG8:02830:04196
GATGGTAGAGTACAGTGTAGTAGACCAGAAGATCAGGAACTCTAGAAGAATTCAGATTTTTAACACGAGAGTAAACGTAAAAAGAAGGTTTTACAAGACTCACGTTAACAATATTGCAGCAGTACGCACACAATCGAAGCGCAGTAAGGATGGCTAGTGTAACTAGCAAGAATACCACGAAAGCAAGAAAAAAGAAGTACGCTATTAACTATTAACGTACCTGTCTCTTCCGAAACGAATGAGTACTATAGACTATCTGAGACTACCATCGATGGATCTGAGTCT
+
CCBB@BBBBABBCBB@@ADCCCBCB@CBB?BADC@A>A?BBBADCC?BB?C?BA999AAA/B????BBBBCCBC9<:;;9::*:=99.999*9@@=BB@A?DC@@?A?BC@DBB?BCBBBCCCCDBBBBBBB@BBBB@BBBBBBBB<A=A@@=@BBCCAAAACBBBBB@CC>889=>@999,57947798:8%597;///==A?@<?:>:;:5;:==BBB@BBBBACC@C>???8?@@=ABBBBBBCCAAAB=>>@CAAABBBBBB?BBCBBBB<AA==<>?<:?
@ATNG8:02836:04212
GATGGTAGTGATACAGATCAGACACCAGAAGATCAGGAACTCTAGAAGAATTCAGATTTTTAACACGAGAGTAAACGTAAAAAGAAGGTTTTACAAGACTCACGTTAACAATATTGCAGCAGTACGCACACAATCGAAGCGCAGTAAGGATGGCTAGTGTAACTAGCAAGAATACCACGAAAGCAAGAAAAAAGAAGTACGCTATTAACTATTAACGTACCTGTCTCTTCCGAAACGAATGAGTACGAGAGTCAGAGCAGAGCTACCATCGATGGATCTGAGTCT
+
DCDC;66BDCDCCCCDCCCCCBBBD@DCC?B@@A9:8:=AACBBBB?BB@B?BBBCCDDD2B?BB?ACAB@>>>7;;@GHED2@@?@>BHK<ICC@CBBBDCCBB?B@CC@CAA>A@AABCCCCECBBBCCC?@@@@=AABBBBAA=A?BBC@CDDCABBA?BBC>>>@BC?889;??@@@;:::;888888%8>:=868>>CBB;A<AA>=:>;>>BCC?BCBAACC?D?BBB>CBB?AAABBBBBBC>>>BBBBBAA>@:;;@B=C<<<ABD?BBBAAABBBA
@ATNG8:02836:04236
GATGGTAGTCTCAGATAGTCTATAGTACTCATTCGTTTCGGAAGAGACAGGTACGTTAATAGTTAATAGCGTACTTCTTTTTCTTGCTTTCGTGGTATTCTTGCTAGTTACACTAGCCATCCTTACTGCGCTTCGATTGTGTGCGTACTGCTGCAATATTGTTAACGTGAGTCTTGTAAAACCTTCTTTTACGTTTACTCTCGTGTTAAAAATCTGAATTCTTCTAGAGTTCCTGATCTTCTGGATAGCGACGCGATATACTACCATCGATGGATCTGAGTCT
+
=@@<;?>CBCBCCCCCBBBBBCCCCCCDJD@?=?CCD?CC@C@CCCBBBC@CCCCB?B@BB??=@?BCDBBBCBC????=<,8819?@D=BBCC@DCC?BC9;;BBAC@CBCAAACC@CCC?C?CECC@@?B@CAAA@DCC@@@AACCCCBCBCC=@@B@??=??BBCBBBCCCABFHDD:C?B>;;;;.;CBDE;=;CCBAACCB5;;;;*;@@BD@B?BC@CBCCAAB@B@BBBCCB>AAC@CCBBBGCCBBCCCCBBBCBB?BBBBBBC@DBABCCCB??
@ATNG8:02844:04215
GATGGTAGCGCGACGAGCGTAGACCCAGAAGATCAGGAACTCTAGAAGAATTCAGATTTTTAACACGAGAGTAAACGTAAAAAGAAGGTTTTACAAGACTCACGTTAACAATATTGCAGCAGTACGCACACAATCGAAGCGCAGTAAGGATGGCTAGTGTAACTAGCAAGAATACCACGAAAGCAAGAAAAAGAAGTACGCTATTAACTATTAACGTACCTGTCTCTTCCGAAACGAATGAGACAGAGAGTACGATATGTCTACCATCGATGGATCTGAGTCT
+
CEAA>BCCBBBDCICCBBBDCCCCC=CCC?CCBB??<>?BBBBCCB?AA?B>AAAAAAAA2C?CAAACCBBBCD>@@@@@@@1@B@E@HCC<CEEAECDCCCBCC?B?AA>BBB?BDABCECCBBBCC@@@D?DBAB>A@BAAABA?B?BBB?BBBBCCBB@BBBBBB?BD?BBB=@@:88)577166888(5>8>788AB@??=?<>>>C<@<@@CAA=@:::BBB?B?BBC>BBB?BBBBBBBBBCCCC@@AAADCBA<<<@;@@@AA>>:>AAA@=>>@@
@ATNG8:02847:04218
GATGGTAGCGCATATCAGCGCAGCCCAGAAGATCAGGAACTCTAGAAGAATTCAGATTTTTAACACGAGAGTAAACGTAAAAAGAAGGTTTTACAAGACTCACGTTAACAATATTGCAGCAGTACGCACACAATCGAAGCGCAGTAAGGATGCTAGTGTTACTAGCAAGAATACCACGAAAGCAGAAAAAGAAGTACGCTATTAACTATTAACGTACCTGTCTCTTCCGAAACGAATGAGTACTATGTAGAGCTCTATACTACCATCGATGGATCTGAGTCT
+
449939;<<BCC>>B=969BBCBBB<BB@<;:9?@@4959@?799919?8<5<<=::::9':<BABAA;;9:>>5=>99595$59496<AA2@<<9<C=BABD<;8;?AB@CBC>AABBBCCCDB;:9AAAA=@A@A8:;BC;;;C>A>A000@000>@=?@?>;;;8<>6;?A9>00/>2?///;;;;+;;6=888<699@:>:>>>A<A;>>DBCACCBEL@@>@?@??6<9929>>@@A::9BBBACBBBB?A??;;;;;5;;;;;;??B@?@?CBAAB
@ATNG8:02851:04193
GATGGTAGCGCATATCAGCGCAGCCCAGAAGATCAGGAACTCTAGAAGAATTCAGATTTTTAACACGAGAGTAAACGTAAAAAGAAGGTTTTACAAGACTCACGTTAACAATATTGCAGCAGTACGCACACAATCGAAGCGCAGTAAGGATGGCTAGTGTAACTAGCAAGAATACCACGAAAGCAAGAAAAAGAAGTACGCTATTAACTATTAACGTACCTGTCTCTTCCGAAACGAATGAGTACTATGTGAGCTCTATACTACCATCGATGGATCTGAGTCT
+
AB;96;@;>@CCBCBCBCCBACBCC<BBB@BDBB@@=@?CBBBCBB?BB@B?AB?;:;;;';=BBCCCBCB@@@8@A;;;;;*;B>B=AAA7ABB@CDCCCBEBA>@<@B@BBB=BABBBBCCCBBBCCCCC@CCBC?BBCCC@@@;A;A;;8;CCCCBBC@CDDAAA?BB@BBC588CCD=A>><>ACCD3BB?B@>>B??A@<@;@@@C9@<@ABBB>AB@@?CC@D?CCD>CBB????BBBDCBBBBB:;;BDCCBBBBBB?BBCAADD?D999C?@?CC
@ATNG8:02851:04213
GATGGTAGGCACTGCGCACACATCCCAGAAGATCAGGAACTCTAGAAGAATTCAGATTTTTAACACGAGAGTAAACGTAAAAAGAAGGTTTTACAAGACTCACGTTAACAATATTGCAGCAGTACGCACACAATCGAAGCGCAGTAAGGATGGCTAGTGTAACTAGCAAGAATACCACGAAAGCAAGAAAAAAGAAGTTACGCTATTAACTATTAACGTACCTGTCTCTTCCGAAACGAATGAGTACACACTCTCATATGACACTACCATCGATGGATCTGAGTCT
+
=<<=<@>D@C;65955565>>B@BB=BCC?CBDB;;6;;;;9@<;B;BA?B>898@@A?@/A499;787733;=5446====+<@5:4???7@@B?BBB@9999:89@D=9AAB<?@@?@AABA@;;:DBBB?@@?A<??@BCBBB@D@C@@=@CCBBCDB>99:????BB?CBB8=9322'222+2699:;'9:4;93:;=<>=>;>=AA@?;@=@AC>?<?BB??>D?C7=>@9??>6><@<><A>>95557<<6679999BBCB?BBCCCCB@@>??<777<<
@ATNG8:02852:04226
GATGGTAGCGCACACATAGATACAGTACTCATTCGTTTCGGAAGAGACAGGTACGTTATAGTTAATAGCGTACTTCTTTTTCTTGCTTTCGTGGTATTCTTGCTAGTTACACTAGCCATCCTTACTGCGCTTCGATTGTGTGCGTACTGCTGCAATATTGTTAACGTGAGTCTTGTAAAACCTTCTTTTTACGTTTACACTCGTGTTAAAAATCTGAATTCTTCTAGAGTTCCTGATCTTCTGGCTCTCGTAGACAGATACTACCATCGATGGATCTGAGTCT
+
BCBD@DBBBCCBBBCCCCCCCC?@@CBDACA@=@;;;0;D=B=ACDCCBD@CCBBC?BBBCC=A?BEDBBCBA@<87777)8?<@=??9?ADC?BAA?AC?BBCCBC@CDDCCCCC?CBC?B?CHBBCA@A@CCCB?CCCBCBCCCBBACDCBB?BAA?BC@D>AACCBBBCC@BAADF;C>B=A????0@BBBD=BAGBBBBB@A4;;;;*;BBDC@E@BB@BBBCBBA?C?BBBCBB@BBC@CCBBBCBBCBCCBBACCCCC?CCAAAAB?BBA@@BBBB@
@ATNG8:02811:04250
GATGGTAGCGCACACATAGATACAGTACTCATTCGTTTCGGAAGAGACAGGTACGTTAATAGTTAATAGCGTACTTCTTTTTCTTGCTTTCGTGGTATTCTTGCTATTACACTAGCCATCCTTACTGCGCTTCGATTGTGTGCGTACTGCTGCAATATTGTTAACGTGAGTCTTGTAAAACCTTCTTTTTACGTTTACTCTCGTGTTAAAAATCTGAATTCTTCTAGAGTTCCTGATCTTCTGGGATGTGTGCGCAGTGCCTACCATCGATGGATCTGAGTCT
+
:?54.4999>BCCCCBB;;;BBAA@@;9/:00+0::<5=>@CACCCDDCC?CC??@?C@CC@A>C@BCCCCBCDD?@??>>,<?9??AB=AADBACCFACC@CCCCD?BBBCBBBA>ABA?A?ABBB@@@@<?ABB;@@CCB@AACBBBBB????CCD@DD=B?BBBCBCCCC?B9999-9;@;9:999*:BBBB>BAFDDCCCBB5;;;;*;CCBCAC@CC@CCCDAAA@C@BAABBC@B==>8>000?@@ADCBBBBBAGCB?BBDDDBA?BBCCCCA???
@ATNG8:02832:04285
GATGGTAGAGTATCATGTGTATCTCCAGAAGATCAGGAACTCTAGAAGAATTCAGATTTTTAACACGAGAGTAAACGTAAAAAGAAGGTTTTACAAGACTCACGTTAACAATATTGCAGCAGTACGCACACAATCGAAGCGCAGTAAGGATGGCTAGTGTAACTAGCAAGAATACCACGAAAGCAAGAAAAAGAAGTACGCTATTAACTATTAACGTACCTGTCTCTTCCGAAACGAATGAGTACACACTCTCATATGACACTACCATCGATGGATCTGAGTCT
+
6BBC=BBCCCCCGCCCCDDCC@@@@>@AA?BBCDAA<@?BBCBCCD?AA=B@DC?:;;;;*;<CCCCDDDCBA@8@?::;:;*;?=?5999&9BB:>BBCCBBAA>A>BB?B@B?BBBBBCBCCCCCDDDDD?BABB@BAA?D@AA>A?A:::;BBBBCBB?BBCBBB>BB>@@@>@BBBB=A>>9>@@AB3?C=A<99>@AAA7=9?A?A7858AC@B?BBBAABB?B?@@@;@BB?CAAACCCCCCB@BBBBBCBC@@@BBAA>ABBBAAB@ACCCCAAACC
@ATNG8:02837:04263
GATGGTAGTGTGTCTCTGAGAGTAGTACTCATTCGTTTCGGAAGAGACAGGTACGTTAATAGTTAATAGCGTACTTCTTTTTCTTGCTTTCGTGGTATTCTTGCTAGTTACACTAGCCATCCTTACTGCGCTTCGATTGTTTGCGTACTGCTGCAATATTGTTAACGTGAGTCTTGTAAAACCTTCTTTTTACGTTTACTCTCGTGTTAAAAATCTGAATTCTTCTAGAGTTCCTGATCTTCTGGACAGAGTGTGCAGATACTACCATCGATGGATCTGAGTCT
+
5:A=7;;@A<696>>=;;;@?<<555::<;47-339:,9@>C?ABCCCBC@CEBBB@C?A@BB8;:;BABBCBBE@;;;;;*;B<?;;;6;ABC?CAA?AC=A@B@@AACCCAABCD?BBC@G@CCBBBDBA>BCBB@GCH?BBBBA@@BABAAA@;;;@BJ@GA=<=BBDCCB>C<<;;.;>C>;;;;;*<AAAA<@ACCCCCBAC29999'9???@>A?BCACCAAACC@C?@@AA??<@BB@BFDCC@@@@;;;AB@??BBB@BCAAA9979C???BBBBC
@ATNG8:02842:04275
GACGGTAGCTATACGTATATCTATGTACTCATTCGTTTCGGAAGAGACAGGTACGTTAATAGTTAATAGCGTACTTCTTTTTCTTGCTTTCGTGGTATTCTTGCTAGTTACACTAGCCATCCTTACTGCGCTTCGATTGTGTGCGTACTGCTGCAATATTGTTAACGTGAGTCTTGTAAAACCTTCTTTTTACGTTTACTCTCGTGTTAAAAATCTGAATTCTTCTAGAGTTCCTGATCTTCTGGGTCTCTCTCTCACGCACTACCATCGAACTTGCAGAGTCT
+
CCBB:B@A@CDDDEBBBCCCCCCBAADDDDBB>BBBB=BB?B?CCCCCCC?CCBBC@D@BBBB?CACCBBBCCCC@BBBBB1@A<A?@@<?CCC@BCC@CC;;:CEEFACCCCCCCB?BDD?B?BCDCCCCC?BBDD?CCBBCCCCCCCCBB@AA@CBB?BC@B>@@CBABCBA=@9999-:;@4;<<<<*;AAAB>CACCCCCBB@4;;:;':>@BC@D@CDACBBCCCC?C@CCCCCC?BABC=BCCCDBBBBBBBBBBCCCC?BBBBB?CB?A@ABBBAAA
@ATNG8:02807:04333
GATGGTAGTATCTGCACACTCTGTCCAGAAGATCAGGAACTCTAGAAGAATTCAGATTTTTAACACGAGAGTAAACGTAAAAAGAAGGTTTTACAAGACTCACGTTAACAATATTGCAGCAGTACGCACACAATCGAAGCGCAGTAAGGATGGCTAGTGTAACTAGCAAGAATACCACGAAAGCAAGAAAAAGAATTACGCTATTAACTATTAACGTACCTGTCTCTTCCGAAACGAATGAGTACTATAGACTATCTGAGACTACCATCGATGGATCTGAGTCT
+
=BB>>BB>B>>B@BBA;@=B=C?CC@CCC@AAA@<;5;:@=???@A>BB>B?AA>99999(:;@@AAAAAC999,9:;@@@>,>B4929==0BBB@CCAAABBBA=A=@@<@AA=AABBBFCCCDCDCBBBC@BBBD>A???BBBB@C>C::7;C???AAG@BBB?@?@BB;??A>AACBD;>::5:<<==.<?;@8;;@@>>>8;8;ABB8;7;ACCC@:;:BBBD?C@BBB=A9949@@@ABFC@@>>>@@@@DBBABAAABA?BBBBCCD@B@??D???BB
@ATNG8:02810:04294
GATGGTAGCTCTGCTCTGACTCTCGTACTCATTCGTTTCGGAAGAGACAGGTACGTTAATAGTTAATAGCGTACTTCTTTTTCTTGCTTTCGTGGTATTCTTGCTAGTTACACTAGCCATCCTTACTGCGCTTCGATTGTGTGCGTACTGCTGCAATATTGTTAACGTGAGTCTTGTAAAACCTTCTTTTTACGTTTACTCTCGTGTTAAAAATCTGAATTCTTCTAGAGTTCCTGATCTTCTGGCGCGTATGTATGTCGCCTACCATCGTTGGATCTGAGTCT
+
;BCD@CCCCCCCCBCCCDCCCCBBBCCCCCCB?BABA=BC@C@BBCCCCFAEDCBB?B@CCCB?C@BCBDCBBBE@BBCBB2BA<@@AB=AAAA>ABC?CC@BBCC@A?@CCCCBBB@CBB>@>ACBBBBBC@CCCD?CBBBBACBBBCBBCBBB?DCC?CB>B?BCC@@BCBC?B@AAA7A>C=;;;;:*;AABD>CCCHEKCBCC=AAAA0ACCCB@C@BB?B::;CCC@C@CCBCCC?BAC@CFBBBCCCCCCBBBBA>@AA@AAAAB?B?BCCCCCDBAA
@ATNG8:02816:04335
GATTAGACATATCGTACTCTCTGTACTCATTCGTTTCGGAAGAGACAGGTACGTTAATAGTTAATAGCGTACTTCTTTTTCTTGCTTTCGTGGTATTCTTGCTAGTTACACTAGCCATCCTTACTGCGCTTCGATTGTGTGCGTACTGCTGCAATATTGTTAACGTGAGTCTTGTAAAACCTCTTTTTACGTTTACTCTCGTGTAAAATCTGAATTCTTCTAGAGTTCCTGATCTTCTGGGTGCGCTACAGTCTCTCTACATCGATGGATCTGAGTCTATCACCGATGCCCATAGAGA
+
<=?;AECCCCCCCCGCHCCA@ABBCBDCBB@BCBB>BA?B@CB@AABA=A@>??;?4:7@A=@@BBB@BBB@A<@@AAA.>>:8552)2;>A<AA=8==5888><=8=@@>>>BA<@@A<@<@999;:::9=>>>=?AKEA===A??;66///)/6;6;@=B<AA@==<>:;486777-7)//9999+99966-------55-....&.6766260..).6657//+/055;>?>8====4===?=::;;667=:;>??CB@@@C??<?AA@=99666=;???:>>>===.664**((
@ATNG8:02845:04305
GATGGTAGCACACGAGATCTCATCGTACTCATTCGTTTCGGAAGAGACAGGTACGTTAATAGTTAATAGCGTACTTCTTTTCTTGCTTTCGTGGTATTCTTGCTAGTTACACTAGCCATCCTTACTGCGCTTCGATTGTGTGCGTACTGCTGCAATATTGTTAACGTGAGTCTTGTAAAACCTTCTTTTTACGTTTCTCTCGTGTTATAAATCTGAATTCTTCTAGAGTTCCTGATCTTCTGGTGTCGTCTATCATGTACTACCATCGATGGATCTGAGTCT
+
6BCC@BBBBCDBABECCCEBBBDECBDCAAACACCCC>BB?B@DDCCCAA>ACCBB?C@BBBB@B@CBBABABC><7777(393:A@A:>A@C?CCC?CC<?>?@@@<?;?C==>>:>BA=B<@>::9<==<@@AA<AAA???@@?>>=<<>>><676;@D=C=AACAA>>>?7;;?BB5B7;7;BBBB/;8333)-----7222)---9.7795505289/559777:5:5::::::6;88;>><<:9:=<<<===>>>?;;5;==@>??<>>>>>>@>>=
@ATNG8:02845:04338
GATGGTAGCACGAGTCACTCATATCCAGAAGATCAGGAACTCTAGAAGAATTCAGATTTTTAACACGAGAGTAAACGTAAAAAGAAGGTTTTACAAGACTCACGTTAACTATATTGCAGCAGTACGCACACAATCGAAGCGCAGTAAGGATGGCTAGTGTAACTAGCAAGAATACCACGAAAGCAAGAAAAAGAAGTACGCTATTAACTATTAACGTACCTGTCTCTTCCGAAACGAATGAGTACTATGTAGAGCTCTATACTACCATCGATGGATCTGAGTCT
+
5AA@;;;BAB>?;;?;@<;>CCECC:BBB<ABDABA?@=ACB::9@<??;@;???89:::)95<<A?>>ABBDD8==;9555$5949.555&5<<9>969=@=@B@B@CCCDCC9;;BBBBBBBBCCBBBBB>BB>>:>@@@@@;;4>=A994:>=;;;??;@@@@@A<>>:=BC7;6<;<6://)/9999+9<9@888DCBAA<C=@???:=8=@@@@?BAAABDD@B@ACD=EBB?AAABBBBBACCCABA???@@==888==8<AA888B?B???B9::BB
@ATNG8:02815:04373
GATGGTAGTATCTGCACACTCTGTCCAGAAGATCAGGAACTCTAGAAGAATTCAGATTTTTAACACGAGAGTAAACGTAAAAAGAAGGTTTTACAAGACTCACGTTAACAATATTGCAGCAGTACGCACACAATCGAAGCGCAGTAAGGATGGCTAGTGTAACTAGCAAGAATACCACGAAAGCAAGAAAAAGAAGTACGCTATTAACTATTAACGTACCTGTCTCTTCCGAAACGAATGAGTACATAGATATACGTATAGCTACCATCGATGGATCTGAGTCT
+
4BB@8==BB=CCBB?DCCCCBBCBD@BBA>AB@@@A=@=@CD9::A>AA=A@AAA?????.?9??B??=@@::9,:@;;;;:$9@;>=B@B4@BE@CCBCCBFBB>A>AC?BBC?BBBCCCCCCCCCCCBBB@BBBB?BBBBBBBB?A?A::7:AAACBCC?BCCCAA>@B=>>?9?=??>8:::4:::::*9>8<<==<<=8818;?@A@=B;?@C@?<?AAAABC>B>ACD>CBB@BDCBBDBBB@@@BB??>C@@@A?@@@@<@AAAA@@;@AAC??????
@ATNG8:02819:04346
GATGGTAGTATAGAGCTCTACATAGTACTCATTCGTTTCGGAAGAGACAGGTACGTTAATAGTTAATAGCGTACTTCTTTTTCTTGCTTTCGTGGTATTCTTGCTAGTTACACTAGCCATCCTTACTGCGCTTCGATTGTGTGCGTACTGCTGCAATATTGTTAACGTGAGTCTTGTAAAACCTTCTTTTTACGTTTACTCTCGTGATTAAAAATCTGAATTCTTCTAGAGTTCCTGATCTTCTGGTGTCGTCTTATCATGTACTACCATCGATGGATCTTGAGTCT
+
4;;<8;;;@@>=A>><655;;;<@BBCCCBAA?BAAF?BB@C?B???B??<?BAAA5917:<<8?8=@AAB>>9<7:;;:;+..2668=6@????A>>=BE9>;;:7;:=<;9///97;>@9<9=>>>@B@@;A@@@588===>B@@@AAA889C:888<@@:>:>>>>@@@==8<::::/:7<488888+8>ADE7;<=<99-----07655(56866252,,(,,,,22328055997737::5:997;=7706889=A==///;4;7777679==7717769//
@ATNG8:02819:04348
GATGGTAGAGTACAGTGTAGTAGACCAGAAGATCAGGAACTCTAGAAGAATTCAGATTTTTAACACGAGAGTAAACGTAAAAAGAAGGTTTTACAAGACTCACGTTAACAATATTGCAGCAGTACGCACACAATCGAAGCGCAGTAAGGATGGCTAGTGTAACTAGCAAGAATACCACGAAAGCAAGAAAAAGAAGTACGCTATTAACTATTAACGTACCTGTCTCTTCCGAAACGAATGAGTACTACTCTCAGAGACACACTACCATCGATGGATCTGAGTCT
+
<@;;:=DBCCCFGCCBBBCDBFBBB@CCC@CCCCBC@B@CBBBBBA9??9>;>?A<<?<=,><ABBCCCBBB?>4>@;;;;;':@;@4999'5@=8>B>CDDDA@?@?BB@BBC>AABBCICBBBCCBB??@?AA@@>AAABADBF>A?BCB?BDDCBABA?DBBBBB@BB?BBB?BB@@B8>::5;====.=A;@>>>?@AA@;><>BAA7;7;ABCB?BCCCBBB?B?BCC=BBC?BBABBB@@@BBB>>>@@@@>>>?@@@@=AAA???B?BDDCBAABBC
@ATNG8:02822:04385
GATGGTAGTGTGTCTCTGAGAGTAGTACTCATTCGTTTTGGAAGAGACGGGTACGTTAATAGTTAATAGCGTACTTCTTTTTCTTGCTTTCGTGGTATTCTTGCTAGTTACACTAGCCATCCTTCTGCGCTTCGATTGTGTGCGTACTGCTGCAATATTGTTAACGTGAGTCTTGTAAAACCTTCTTTTTACGTTTACTCTCGTGTTGAAAATCTGAATTCTTCTAGAGTTCCTGATCTTCTGGTAGAGCGTGCATATATCTACATCGATGGATCTGAGTCT
+
BBBB@BDCBBBCEECCC@@@BBCCCBBBB??A@BBBEE:D?D@@@@B@@@;@BBBB@EABCBB@CHIDCCCCDDC@AAAA@2@C?BBBD>BCCC@DDD@DD>AAABCC?AACDCCCC@BBA<>8;?::;@??BBBB>AACBB??>ABBAB999:>A??:?A:?;;AAA>>>>B=>??BB2=8=4:::;:*:=788)988888>>?><@BBB5A>==?5;5;=8<=>@:::<A<@@>>>>7;;D=;:;888;;??A;;;?===///=<<?@@=?>>>>=AABB
@ATNG8:02823:04361
GATGGTAGAGTATCTTGTGTATCTCCAGAAGATCAGGAACTCTAGAAGAATTCAGATTTTTAACACGAGAGTAAACGTAAAAAGAAGGTTTTACAAGACTCACGTTAACAATATTGCAGCAGTACGCACACAATCGAAGCGCAGTAAGGATGGCTAGTGTATCTAGCAAGAATACCACGAAAGCAAGAAAAAGAAGTACGCTATTAACTATTAACGTACCTGTCTCTTCCGAAACGAATGAGTACTGTATCTATGTGTGCGCTTCCATCGATGGATCTGAGTCT
+
EC@?:BCBBCBCBAA?ACCCDCBCC@AAB?B@@@AA?A>??@@@?A=AB;?;?AADECDC3B?BDF:9:BBEDE=B;@>===,>A>A@CHG<CCC@CCCCBCB@@=@>AB?BBB=AA?@BBGCCDCBBCCCC@BCBB=??BABBEB@E?BAA?ACBBBCBBBBCBBBB?BD?DCC=@A@@A7>8818====+==:988=>?@@@=B=A;:;=A=A@BBA>AA???BF?B=?AC>BBB?BCBABABBCBCBBA888@@>=>>==8=;@????=A=A???ABBBBB
@ATNG8:02832:04382
GATGGTAGGACGAGCGTCTGAGAGGTACTCATTCGTTTCGGAAGAGACAGGTACGTTAATAGTTAATAGCGTACTTCTTTTTCTTTGCTTTCGTGGTATTCTTGCTAGTTACACTAGCCATCCTTACTGCGCTTCGATTGTGTGCGTACTGCTGCAATATTGTTAACGTGAGTCTTGTAAAACCTTCTTTTTACGTTTACTCTCGTGTTAAAAATCTGAATTCTTCTAGAGTTCCTGATCTTCTGGTGTCGTCTATCATGTACTACCATCGATGGATCTGAGTCT
+
6BDDADBB@BBBBA@@@AACCCCC@CCCCDA@=?>??9@B=A?BBBBBCFBDDCCC?D@BCCC@C@BABCB;;;A>AAA@@,:;:(9?@;5==DDBCBB@BD?AABGFJ@CBCBBBCC@BBC?C@CCAB@BAA=@ABA?CBBBCBCBCDCBBBCCC?B:979A?B?BBCBBCGBB?BBBCC7@=@=;<;;;*;BBCC=BBCBBB@@AB@DEDD3@@@BG@C?BD@BBBAAAC@C@BBCCBB?AABADDDBBBBBBDCCCCCCC@@??BCABBBB@CCBBBBBBBC
@ATNG8:02834:04376
GATGGTAGTATCTGCACACTCTGTCCAGAAGATCAGGAACTCTAGAAGAATTCAGATTTTTAACACGAGAGTAAACGTAAAAAGAAGGTTTTACAAGACTCACGTTAACAATATTGCAGCAGTACGCACACAATCGAAGCGCAGTAAGGATGGCTAGTGTAACTAGCAAGAATACCACGAAAGCAAGAAAAAGAAGTACGCTATTAACTATTAACGTACCTGTCTCTTCCAAACGAATGAGTACGTGTGACGTACGTGAGCTACCATCGATGGATCTGAGTCT
+
6A@@=ACCCCCCCCCCCCCABBDBB?BCCAA@==<<+000@@@@BA=??;?;@CA?@@@@2@@CBBAAAAABBF<?9?>@@@1ADAD@CDE;CBB@BCCCCCCCE>?=?C?CBB?BB@?ABGJEBBBBCCBB@CBBB@BB@@???@=B@CCC?BBCDCBCC?BBBBBB?CC@BAA>AABBB=?;;7;ADDD/??<@666@@@@@<A=A@@@<>:>>CBB?BCCCCDD=@=AD?CBB?AAABBCCBB>>@BBCBAAABCBAAAAA>ABA@BAC?BAAA@@@@A>
@ATNG8:02842:04355
TATGGTAGTACATGATAGACGACACCAGAAGATCAGGAACTCTAGAAGAATTCAGATTTTTAACACGAGAGTAAACGTAAAAAGAAGGTTTTACAAGACTCACGTTAACAATATTGCAGCAGTACGCACACAATCGAAGCGCAGTAAGGATGGCTAGTGTAACTAGCAAGAATACCACGAAAGCAGAAAAAGAAGTACGCTATTAACTATTAACGTACCTGTCTCTTCCGAAACGAATGAGTACGTGTGCGACGTGTCTCCTACCATCGATGGATCTGAGTCT
+
97//)/;99:9;;@>>9:9?9::AA<::463344445<7<;??BBC:BB?C@C::9=>>>+B:@@6966>66/<3:9/////$//)/28;;/<;=9<:::444:>1728=/37;18;;39:CCCCCDBCBFH@@A@D@?>?B884<-4.4993:;><=:::?BCBBBD?CC<>>A390:::5;00.....$.628555886./(.23...496AACBB?B@??AA@=B???A<@??=AA@CCAA@>>BCBBBBB@@@=--)---,2778677288579:>;;=
@ATNG8:02845:04340
GATGGTAGAGAGACTGTAGCGCACCCAGAAGATCAGGAACTCTAGAAGAATTCAGATTTTTAACACGAGAGTAAACGTAAAAAGAAGGTTTTACAAGACTCACGTTAACAATATTGCAGCAGTACGCACACAATCGAAGCGCAGTAAGGATGGCTAGTGTAACTAGCAAGAATACCACGAAAGCAAGAAAAAGAAGTACGCTATTAACTTTTAACGTACCTGTCTCTTCCGAAACGAATGAGTACGATGAGATCTCGTGTGCTACCATCGATGGATCTGAGTCT
+
BB=C?BDDCCCCCCBBCBCGBBBBB>BBC?BDBB??<??BBBBBBC@AA>A?A@A>>>>>.?=ABBBBBBBBBA6<<:;;;;*;>;@4999&9B=:?A@@BAA;:6;?AB@EAA>ACAABBEFBBBBBBBBB@CBBB>???BBBBB>B?ABC@BDCCCDDA?CCCCBB?BB?BBB?BABA?1;:::=?EDD/AA<@888@>>>?4:49988)89>::;A9==>==AA:>:?>>7?@@<@@@>>>?????@AAAAA:;;;:A;<::79///6677=BBDA@@???
@ATNG8:02854:04369
GATGGTAGCGCATATCAGCGCAGCCCAGAAGATCAGGAAACTCTAGAAGAATTCAGATTTTTAACACGAGAGTAAACGTAAAAAGAAGGTTTTACAAGACTCACGTTAGCAATATTGCAGCAGTACGCACACAATCGAAGCGCAGTAAGGATGGCTAGTGTAACTAGCAAGAATACCACGAAAGCAAGAAAAAGAAGTACGCTATTAACTATTAACGTACCTGTCTCTTCCGAAACGAATGAGTACTATGTAGAGCTCTATACTACCATCGATGGATCTGAGTCT
+
@>?@<@<;669BBBBBBCBCCCBBB<BBB>AB@@?@299(4<;885404927179455555$9.56;965@<555)4995555$5949.555'5;;6<=<<=?=<A?@@@A=?AA7:;ABBBBBCCGHDCBBB@CBBB=@?AABABB=@<@00-0@<<<@AA>BCBAAA?BB?BAA>ACDEE>BAA??@ABA.==;>>===AAAA=A8;;AA;?;>?A@@?@@CCCDC@C?BBD>BBB@BBBAAABACDBBBBBBBBB>@@888;:5:=???AG@B9::B99:BB
@ATNG8:02815:04428
GATGGTAGCTATACGTATATCTATGTACTCATTCGTTTCGGAAGAGACAGGTACGTTAATAGTTAATAGCGTACTTCTTTTTCTTGCTTTCGTGGTATTCTTGCTAGTTACACTAGCCATCTTACTGCGCTTCGATTGTGTGCGTACTGCTGCAATATTGTTAACGTGAGTCTTGTAAAACCTTCTTTTTACGTTTACTCTCGTGTTAAAAATCTGAATTCTTCTAGAGTTCCTGATCTTCTGGTAGAGCGTGCATATATCTACCATCGATGGATCTGAGTCT
+
;BCC?CCCCCBBBCCCCBBBCBBBBBAABC@@?@CCD=BB@B@@AACCCC@CBBBB>B?BBAA>?=?AAAAA@BB?A@???1@B@BCCC9=A@C<@AC?BB<A@ACBB?>AAA?AAA;@@;<8<>>?===>;AA@@9>>>>><><>>A=;===D:<<<=AA===AAAAAAAAA<@==<<2<9=;??=>>.>A888.866///<6/858DDD/AAA=@9@7//-/;<;<==<><AAA;;;///;7=>C;;:>>==<>?>7//://,/<<@AAA<AA???@@@@@
@ATNG8:02819:04410
GATGGTAGCACACGAGATCTCATCGTACTCATTCGTTTCGGAAGAGACTGGTACGTTAATAGTTAATAGCGTACTTCTTTTTCTTGCTTTCGTGGTATTCTTGCTAGTTACACTAGCCATCCTTACTGCGCTTCGATTGTGTGCGTACTGCTGCAATATTGTTAACGTGAGTCTTGTAAAACCTTCTTTTTACGTTTACTCTCGTGTTAAAAATCTGAATTCTTCTAGAGTTCCTGATCTTCTGGCGCTCTGTCACGTCTGCTACCATCGATGGATCTGAGTCT
+
5:::7<>DCDCCEICBBBBCCD@;;=><AAAC?CEDF?CC>@=@@@BA@@<@@A;:89?ABBCAC@CBBAABBBB???@@@.@@>@ABB=?CCC?BAA=>>;?@BCAA?B888A@AA;>>><?;>>>???;;8;@DG<>>????A@????@;;;=388B<BB=D=BA@888C==8=>>?@5?8=077<<<*==9991966//-6--/38;;;*8588@:@;:;69???>>><@:==?<<<-//=9::>A;;;==?===>==@@??<>BAAA@@=@B>>>?DAAA
@ATNG8:02822:04432
GATGGTAGGTGCACATGAGTGTATCCAGAAGATCAGGAACTCTAGAAGAATTCAGATTTTTAACACGAGAGTAAACGTAAAAAGAAGGTTTTACAAGACTCACGTTAACAATATTGCAGCAGTACGCACACAATCGAAGCGCAGTAAGGATGGCTAGTGTAACTAGCAAGAATACCACGAAAGCAAGAAAAAGAAGTACGCTATTAACTATTAACGTACCTGTCTCTTCCGAAACGAATGAGTACTATGTAGAGCTCTATACTACCATCGATGGATCTGAGTCT
+
6>>>9=6526<<>>@>?>BBCCC@@?ACB@CCAA;;9;@AABCBBC@BB>B@BCCCIEEI2EACCBBBCCCBBB=ABCCCEC1@@=@=@CC8@?B?BCCC???AC@B?BB?BBB<@@>>@BCBDCCAA@BCDAFCCC?ABCCBAAA>A=A@@=@ABCBBEDDEBBBBB?BB?CBE=?@AAA999608<<=<.;=99799<<<8:6:6///69=9==CCE@GFAA@CC@D?ABC=BBB??????AAAA???BCCBB887;;<<555:>@ABA/0-0000>@>=<;
@ATNG8:02824:04405
GATGGTAGCTCGCTGATGATATCTCCAGAAGATCAGGAACTCTAGAAGAATTCAGATTTTTAACACGAGAGTAAACGTAAAAGAAGGTTTACAAGACTCACGTTAACAATATTGCAGCAGTACGCACACAATCGAAGCGCAGTAAGGATGGCTAGTGTAACTAGCAAGAATACCACGAAAGCAAGAAAAAGAAGTACGCTATTAACTATTAACGTACCTGTCTCTTCCGAAACGAATGAGTACTACTCTCAGAGACACACTACCATCGATGGATCTGAGTCT
+
;=CC@DC?CC>@?AABBBBA>:59=9=@B86;AA?@;@<??>BBBB@BB?B>@@>88899$749;:?888766939/0///&/;49)55)59949<;;:>=<;7;89925==7;;;<;@ACCBCCAAA@@<@B;928=9:;<<=;@<<<<1769///::69==:::6;;43747888>>17796:::::*99499999:9995:5888>;C::8@CC?BBBBBBD@C5==B>B<=9:>>/0/>?7?778BB@878?:9:::7717;9777=9=9>9::::;;
@ATNG8:02830:04402
GATGGTAGTGCGTGAGAGAGAGACCCAGAAGATCAGGAACTCTAGAAGAATTCAGATTTTTAACACGAGAGTAAACGTAAAAAGAAGGTTTTACAAGACTCACGTTAACAATATTGCAGCAGTACGCACACAATCGAAGCGCAGTAAGGATGGCTAGTGTAACTAGCAAGAATACCACGAAAGCAAGAAAAAGAAGTACGCTATTAACTATTAACGTACCTGTCTCTTCCGAAACGAATGAGTACTGTATCTATGTGTGCGCTACCATCGATGGATCTGAGTCT
+
BA<=:<@?@==BB=CCCCDEDC@@@;@AA?BBBBCA>B????BBA@?BB?C@FBC??>>=1??CCCBEBAA??=5:<;;;;;'9?;:5::9*9BB?AABACCB@@=@=A@=ACB?BBACDCCCCCCCCCCCC?AACC=ABBBBBAA;A>A;;9;CBACBBB@DBBBBB?BC>@??>??CFC=B==8=>==>/>A==888@@A@@<@;>>;;5;8=>AAA=@@?AABB>@=?ED>BAA>@??BC???CBBBFAABBAAA@@887=>9;;;=>=C?D;::DBBBBD
@ATNG8:02838:04433
GATGGTAGGAGACACGTCGCACACGTACTCATTCGTTTCGGAAGAGACAGGTACGTTAATAGTTAATAGCGTACTTCTTTTTCTTGCTTTCGTGGTATTCTTGCTAGTTACACTAGCCATCCTTACTGCGCTTCGATTGTGTGCGTACTGCTGCAATATTGTTAACGTGAGTCTTGTAAAACCTTCTTTTTACGTTTACTCTCGTGTTAAAATCTGAATTCTTCTAGAGTTCCTGATCTTCTGGGCTGCGCTGATATGCGCTACCATCGATGGATCTGAGTCT
+
B@;;05;;9CDDCC>=B??ACGDCBCBBCBBB@BCBL@CB?B>:99@<@A=AAA@@?A=AA@A?B?BBFCCBBAB?98889$:;48;;:39?AA<AAA>BC>A?@A;:3;;:;?@@@;?AA=D=???@;;;?<AA>>;>>CAA??>>>@>>====;888=AA<?;>ABDDA???<>>>CC;D<A9??AAA/AA>>>7=87979<9;;0777(8<<=B>E<?><>???@?@<@=@@@@@B<99;;4;///;=>=AA?>@@@@;;;7666==9;5@>=;AAAA=A
@ATNG8:02839:04402
GATGGTAGCACGACACGACGATGTGTACTCATTCGTTTCGGAAGAGACAGGTACGTTAATAGTTAATAGACGTACTTCTTTTTCTTGCTTTCGTGGTATTCTTGCTAGTTACACTAGCCTATCCTTACTGCGCTTCGATTGTGTGCGTACTGCTGCAATATTGTTAACGTGAGTCTTGTAAAACCTTCTTTTTACGTTTACTCTCGTGTTAAAAATCTGAATTCTTCTAGAGTTCCTGATCTTCTGGACAGAGTGTGCAGATACTACCATCGATGGATCTGAGATCT
+
;C>C@C<;;@AA@@=====555;<<<<@<<<@8ACCC=CB>B@955::<:7;;5447;0434;7859:///:888@<;>;;;.=@>=<9:3;9:9)0/:5::8;A?@A=8<?<<8898*//88694988...56277880558::A;;;=?>>;;;=5;:<9?@;><>??@@A<::3:<===2==A<??BBC/>>:::39==>AA?>?A<ADDD/?===A<B<AA<@@@B@@@<@=@@@@AA;>>@<AA>>>@?A@=<<<<:;6;//+/::<>?@:==>??>332,,
@ATNG8:02839:04431
GATGGTAGTGTGTCTCTGAGAGTAGTACTCATTCGTTTCGGAAGAGACAGGTACGTTAATAGTTAATAGCGTACTTCTTTTTCTTGCTTTCGTGGTATTCTTGCTAGTTACACTAGCCATCCTTACTGCGCTTCGATTGTGTGCGTACTGCTGCAATATTGTTAACGTGAGTCTTGTAAAACCTTCTTTTTACGTTTACTCTCGTGTTAAAAATCTGAATTCTTCTAGAGTTCCTGATCTTCTGGAGATATCATCAGCGAGCTACCATCGATGGATCTGAGTCT
+
;CCC?CCCBCBCCCBBCBBCBBA@ADDCCABB>BAAA<AC@D?CCCD@@@BCDCBB@B@DBBB?C@CCBB@@@@?=:::::*;C?CCBE=CCBB@BCB@DD9;:BCCD@CCCBCCCC?BBD@C@CBBBBBBB?BBCC?CAABCCCCBBBBCCAAA>CCC?CC@C?CCCBBBCCB<:::::.:>B;;;;;;*;EBBC?FBFFICDBBA5;;;;*;ABAB@B@BD@DCB@@@B@D@AABBCC?BBC@CECCBCCCCCBBBBBBBCBB?BBBBBCD@BBBCBCCBBC
@ATNG8:02844:04415
GATGGTAGAGTATCATGTGTATCTCCAGAAGATCAGGAACTCTAGAAGAATTCAGATTTTAACACGAGAGTAAACGTAAAAAGAAGGTTTTACAAGTCTCACGTTAACAATATTGCAGCAGTACGCACACAATCGAAGCGCAGTAAGGATGGCTAGTGTAACTAGCAAGAATACCACGAAAGCAAGAAAAAGAAGTACGCTATTAACTATTAACGTACCTAGTCTCTTCCGAAACGAATGAGTACTACTCTCAGAGACCACACTACCATCGATAGGCATCATGAGTCT
+
5A>>8==CCCDGBBACCCCDCBBBB?C@?:>?A@@@=A?BCCCBBC?BBAC?CBA:999&5.559555<<===1::55555$55.5.444&499.44445:=;;6;6//*/9839?879ABDDDDBBCBBA=A@;<7:A?>?B9940;@00*000/9;<=9<<=B=B>BA>A?=173333(333,/3333'353...33555926267..(.233--/5///8887:5:7;:;3;4405<;:@ABBC@AAAAAAA@@B>A?<5555422255222.552222776776
@ATNG8:02849:04430
GATGGTAGGCGAGAGTGAGACGCAGTACTCATTCGTTTCGGAAGAGACAGGTACGTTAATAGTTAATAGCGTACTTCTTTTTCTTGCTTTCGTGGTATTCTTGCTAGTTACACTAGCCATCCTTACTGCGCTTCGATTGTGTGCGTACTGCTGCAATATTGTTAACGTGAGTCTTGTAAAACCTTCTTTTTACGTTTACTCTCGTGTTAAAAATCTGAATTCTTCTAGAGTTCCTGATCTTCTGGTATACACACTCGCTCGCTACCATCGATGGATCTGAGTCT
+
<CBC@BBB@CCCCCCCEDDC@@@CDCCCCCAA?ACCC=BC@D?A?ABCBC?BA?@@>A<A@AA>B<AAAABBBBB?<<;;=.;<8=??A7AC@@<@BB>CB:===E>><>@??A@@@:A>>9>;A>>>=?>?;>>>C8<<>>??????@AA>>>@<====BA<A:??AAAAA>>:=AADD5A<B=<<9;9.9;777.667///=99=<????/?@???<A;==:=>>@???<?<><@@?=:>>>;?>??=A>>>??8:8@A?@<A=>>??@;;7;@@@@@AD<<
@ATNG8:02853:04392
GATGGTAGCACGAGTCACTCATATCCAGAAGATCAGGAACTCTAGAAGAATTCAGATTTTTAACACGAGAGTAAACGTAAAAAGAAGGTTTTACAAGACTCACGTTAACAATATTGCAGTAGTACGCACACAATCGAAGCGCAGTAAGGATGGCTAGTGTAACTAGCAAGAATACCACGAAAGCAAGAAAAAGAAGTACGCTATTAACTATTAACGTACCTGTCTCTTCCGAAACGAATGAGTACTATGTAGAGCTCTATACTACCATCGATGGATCTGAGTCT
+
;AB=?DGECBBB??C>C>BB:66>>8@BC=?ABB@A<@<ABEAAAC@CB?B??==9::::):;=?>??>?=@AA8<<;9959$9925;@@@9CCC@CCBAAAAAB@C@DD@CCC>??????@?BBBAA??9:39=<>6<>9;;;<>;>=@??8=@999@BB?BBBBAA;?<499;,2267:-553......$..(.777;;>=;5;5867<8>=>>=;;5:;=A@>><<;<>>6>BB@B@@?///:::6;>@?AA@99:BBBBAA>AAAABBB<;;A:;;;;==
@ATNG8:02808:04448
GATGGTAGATATATGCACGCTCTACCAGAAGATCAGGAACTCTAGAAGAATTCAGATTTTTAACACGAGAGTAAACGTAAAAAGAAGGTTTTACAAGACTCACGTTAACAATATTGCAGCAGTACGCACACAATCGAAGCGCAGTAAGGATGGCTAGTGTAACTAGCAAGAATACCACGAAAGCAAGAAAAAGAAGTACGCTATTAACTATTAACGTACCTGTCTCTTCCGAAACGAATGAGTACACATCGTCGTGTCGTGCTACCATCGATGGATCTGAGTCT
+
;ECC?BBBCCCDDBBBDBBBBBACD@DDD8<:DC?>=??BBCBCBA=AC>C>BBB@AAAA2@=@A@BBBD>>>@8>=@@@@@1@B?C=BBB9BCEAGCCCEEGBA=B@DD?BBC@BBA@BBCCCCCBBBCCC?CCCC>A@AABBBC?B?A??=?CCCBCCC?@?ACCD@CD>988>AACDD<A?:4:<<<>/>@<@888???==9=:=<?A7:8:ACCC?AABBBBC?B?BCD=BBC>AABBBBBBAA>D>>BB999BBBABB8878@?@BBB?BAAAAAAABA
@ATNG8:02813:04462
GATGGTAGTATATCGCGTCGCTATCCAGAAGATCAGGAACTCTAGAAGAATTCAGATTTTTAACACGAGAGTAAACGTAAAAAGAAGGTTTTACAAGACTCACGTTAACAATATTGCAGCAGTACGCACACAATCGAAGCGCAGTAAGGATGGCTAGTGTAACTAGCAAGAATACCACGTAAGCAAGAAAAAGAAGTACGCTATTAACTATTAACGTACCTGTCTCTTCCGAAACGAATGAGTACGAGAGAGCACACGTGTCTACCATCGATGGATCTGAGTCT
+
====9656<<;;555:565<<=>CCACBB@BBABAC=B?B@??A@><@?<>?885;>BAB1A777??>>?788<6<=:9555$5;6;.555'5;;7=66599:59559<<7A@?9>?AABIHJDCCBCCCBB?CCBB@BCDCAAAC>B?ABD?BCBBCBBC@AA@@@@399:@@?9?9222,288366666)69399?>>888?:>9=@;;.6/6:9998997873<6;6::969998=>>?ABB??@BB888=;;;=?@A>=>F<>;<;@?@:>>@?AAA;;;
@ATNG8:02827:04446
GATGGTAGAGTATCATGTGTATCTCCAGAAGATCAGGAATCTAGAAGAATTCAGATTTTTAACACGAGAGTAAACGTAAAAAGAAGGTTTTACAAGACTCACGTTAACAATATTGCAGCAGTACGCACACAATCGAAGCGCAGTAAGGATGGCTAGTGTAACTAGCAAGAATACCTCGAAAGCAAGAAAAAGAAGTACGCTATTAACTATTAACGTACCTGTCTCTTCCGAAACGAATGAGTACTATAGACTATCTGAGACTACCATCGATGGATCTGAGTCT
+
5::;7;=BCCCCBAA969CBA@@;;5;982;=<<?D@D?BBCCCC?BC?CADDB@ADDD2D@CDD@@CFDCDC=BB@AAAA0AB>C7;;;6;BB@CBBCCCD989:@FD?A?C=AA@@BCCCCCDGGDCCC?DDBB?BCCCBBBB>B?B??>@EBCBCCC???AACA>BB>BBB@BBAA@:@@@>AAABB3AC@@;99DDDAA:?:A@@@;>;>?CCC?BB@??CB?C?CCC<@AC?BBBACDCCC@@BBB>=>BBBBBBBBBB?ABBBCBB?BCBBBCCBAA
@ATNG8:02828:04456
GATGGTAGACATATCGTACTCTCTGTACTCATTCGTTTCGGAAGAGACAGGTACGTTAATAGTTAATAGCGTACTTCTTTTTCTTGCTTTCGTGGTATTCTTGCTAGTTACACTAGCCATCCTTACTGCGCTTCGATTGTGTGCGTACTGCTGCAATATTGTTAACGTGAGTCTTGTAAAACCTTCTTTTTACGTTTACTCTCGTGTAAAATCTGAATTCTTCTAGAGTCCTGATCTTCTGGATACACTCATGTGCACCTACATCGATGATCTGGAGTCT
+
<C@D@CBBBCCCCBBBBCCCCCCCCCCBBCAA=ABBB=??=??A@999BF@DB?>>=A>BBBE@C?BBBA=882=399;;;*;=:?888'598549>>:@B588;>?>=@@@?CCAA;;;=:=:;ACC>==?;@AAA366B>>>@@@@>@>>>?A;===<AA:<8<<<AC??@>9???CB5@<@<AAAA?.;9679-3-----73-//66)59<AA6516=5///76-//5::<<66,//<7667>>A@@:::777==9=999///>96:666<7==@C@
@ATNG8:02830:04450
GATGGTAGGCGTGTGAGAGTCTGCCCAGAAGATCAGGAACTCTAGAAGAATTCAGATTTTTAACACGAGAGTAAACGTAAAAAGAAGGTTTTACAAGACTCACGTTAACAATATTGCAGCAGTACGCACACAATCGAAGCGCAGTAAGGATGGCTAGTGTAACTAGCAAGAATACCACGAAAGCAAGAAAAGAAGTACGCTATTAACTATTAACGTACCTGTCTCTTCCGAAACGAATGAGTACGATGAGATCTCGTGTGCTACCATCGACACTCCAAAGTCT
+
;;CC@DDC@@AACCCBEECCBBBBD>FCC>A@D:;:=@?AAABBCD?CC?B?BBBBBBBB3B@BCBBBBBCBBB;@@89777(9=;>4;;;1::>;?>>>===<<5:7;A<A@@<@>???@:8:@@A<>>>><@@@A<===B???@<@=A==7::?>?@>>:>@>=>>=AA;>>@7;;AAA9<;<98888)8:4;ABAB>>>>:><@@AA6868??AA=AAAAAAA7:8;;;6://*/::<=@??@>>>@@BBBBB><;>>A@@9@<>===A@@@;@D9@@A?
@ATNG8:02838:04463
GATGGTAGATATATGCACGCTCTACCAGAAGATCAGGAACTCTAGAAGAATTCAGATTTTTAACACGAGAGTAAACGTAAAAAGAAGGTTTTACAAGACTCACGTTAACAATATTGCAGCAGTACGCACACAATCGAAGCGCAGTAAGGATGGCTAGTGTAACTAGCAAGAATACCTCGAAAGCAAGAAAAAGAAGTACGCTATTAACTATTAACGTACCTGTCTCTTCCGAAACGAATGAGTACACACTCTCATATGACACTACCATCGATGGATCTGAGTCT
+
=BDD@BCDCCCCCABBDDDCBAAAC@ACC=BBCB>><>=?@A@ABB?DD?C?AAABBBBB3B?B??ABBAA>>=3:=9999:*;C>C<ABA9BEE?CCCBCBCCB?B@DEACBB<@@CCDCBCCCDBBBAAB@DCBB?BBA??A@@=@=A;;8;CCCCCCCACAAAAA?BB>?@@?CCDCC<A9977ADDD/AA<A877AAAAA;@;@AAB<A<A=AAC@BBBBABB@C@BBB>BBB?BCCCCCBBBAA>>>>=>B>B???BBBB?BBBBBBC?CCBBBBBBCC
@ATNG8:02839:04452
GATGGTAGCACGAGTCACTCATATCCAGAAGATCAGGAACTCTAGAAGAATTCAGATTTTTAACACGAGAGTAAACGTAAAAAGAAGGTTTTACAAGACTCACGTTAACAATATTGCAGCAGTACGCACACAATCGAAGCGCAGTAAGGATGGCTAGTGTAACTAGCAAGAATACCACGAAAGCAAGAAAAAGAAGTACGCTATTAACTATTAACGTACCTGTCTCTTCCGAAACGATGAGTACTGCGTCTCACTCTCGCCTACCATCGATGGATCTGAGTCT
+
=>@@;BB?;566<<<<@:96;=CCC@BB?@@>A@00)02///455;:==9=8;:933777$713/////66888/8345555$5949499;0;<<9===>==:::5:::;;@BC9?>8466;;;@;<<?9;:?@;99=@@BBBBAB>B<@;:49<;;;;:;6;;83335:=<A@;276/..'...(.3333'.-(.3...99;;4848889;A;;;@BB?BEAAABC?C<>?@;@999A?>?AAAAA@ABABABBBAAAA?B::47?=>>>B?>==?;<<==8
@ATNG8:02846:04442
GATGGTAGACATATCGTACTCTCTGTACTCATTCGTTTCGGAAGAGACAGGTACGTTAATAGTTAATAGCGTACTTCTTTTTCTTGCTTTCGTGGTATTCTTGCTAGTTACACTAGCCATCCTTACTGCGCTTCGATTGTGTGCGTACTGCTGCAATATTGTTAACGTGAGTCTTGTAAAACCTTCTTTTTACGTTTACTCTCGTGTTAAAAATCTGAATTCTTCTAGAGTTCCTGATCTTCTGGATATGAGTTGACCTCGTGCCTTACATCGATGGATCTGAGTCT
+
;BBB?BEDDDDBACDDDBBBCBCCCBBBBBBA?ABBB<AB?A?AAAAABB>BB@A@?B@BBCB>B@BBB>>>?::8<BBBB/<949556'5=<;8>>?<A?6::=ABB<@>=>@@AA;A??8<8=???<;<C;@A??7;;>>>>?>@@>>BB@>>9>??=AA=A9>>>>AAAAA=>>>AA5A=A:<;>>>+77666(,,,,,,9;6;7:AAA.?>>>>:>:>>8>@?@???<@:==A>>=:><<8=><<6----333-333333(-)-77699=996333337;A??
@ATNG8:02847:04479
GATGGTAGTCTCAGATAGTCTATAGTACTCATTCGTTTCGGAAGAGACAGGTACGTTAATAGTTAATAGCGTACTTCTTTTTCTTGCTTTCGTGGTATTCTTGCTAGTTACACTAGCCATCCTTACTGCGCTTCGATTGTGTGCGTACTGCTGCAATATTGTTAACGTGAGTCTTGTAAAGCCTTCTTTTACGTTTACTCTCGTGTTAAAAATCTGAATTCTTCTAGAGTTCCTGATCTTCTGGACGACGCGCACTGACACTACCATCGATGGATCTGAGTCT
+
444439595:<<@BAA95955<ACDBAA<89904@AC>CCBGAAA@A@??<AA?AA4979;;;8>:>@@<<<;;;7;;>>>.:>68;??395966;??:@A669==A@=AA9:9=@@79:@>B<@@AAB@@>:?>>?=BBAABBCBACCCCBAAA?ABA?AA=?=?BCCCBCCC?B@??699.545555&59<=@7;<C??=>@@?.9444$999>=@>@CC@CCCCCBA>A?:::BCC?BBC?CA<;;A@@@A@?B@C999@=8=>::;35.5444=<<<<;
@ATNG8:02853:04442
GATGGTAGCTCACGTACGTCACACGTACTCATTCGTTTCGGAAGAGACAGGTACGTTAATAGTTAATAGCGTACTTCTTTTTCTTGCTTTCGTGGTATTCTTGCTAGTTACACTAGCCATCCTTACTGCGCTTCGATTGTGTGCGTACTGCTGCAATATTGTTAACGTGAGTCTTGTAAAACCTTCTTTTTACGTTTACTCTCGTGTAAAATCTGAATTCTTCTAGAGTCCTGATCTTCTGGCTCTCGTAGACAGATACTACCATCGATGGATCTGAGTCT
+
BBCC@CCCCABCBBDFBBBDCDCCBDCCCCCB@BBCC8??<@=@@ABEBB?BD???<?=??AB?B?CCCCCABA>;99999(9@>A@@@9ACBB?BBB>AB598?BAA=>==@@@@A<@@@9@<A>>>>===:>>?A;>@@AA=>>?;::=<=8/)///)/;7>7=AA???@>=8:8888)79>989989(8>776.686//.66-/...&.78896=3774<:985///6::66--+--94;77:@@A>>>@@D>>>A>>>9:9:96669:99B;;;??A
@ATNG8:02860:03865
GATGGTAGCTCGCTGATGATATCTCCAGAAGATCAGGAACTCTAGAAGAATTCAGATTTTTAACACGAGAGTAAACGTAAAAAGAAGGTTTTACAAGACTCACGTTAACAATATTGCAGCAGTACGCACACAATCGAAGCGCAGTAAGGATGGCTAGTGTAACTAGCAAGAATACCACGAAAGCAAGAAAAAGAAGTACGCTATTAACTATTAACGTACCTGTCTCTTCCAAAACGAATGAGTACTACTCTCAGAGACACACTACCATCGATGGATCTGAGTCT
+
CCCC?BBDDCBBCCCCBBBCCCCCC=BBC@CCCC??=?@CCBBAAA>AA>A>BBABBBBB1B>BBA@@AAAAAA;@@BCCCC5CC?B<AA@8AEDBCBBBDCCBC?C@CD?BBB>@@BBBCCCEBBBCCCCC?CCBB?BBBBAAAB?B?CCB?ACCCCAA??AAC@@@>BB>AA@;@@@@@:@@@;88787(8>;A;::@@A@@;><AAAA:?<@@BBB?BCBCC@@5979AA6BAA>ABBCBBBCBBBABBBCBBBD@@@@A??<?@@@?CC?CCCCC???BC
@ATNG8:02860:03868
GATGGTAGCACACGAGATCTCATCGTACTCATTCGTTTCGGAAGAGACAGGTACGTTAATAGTTAATATCGTACTTCTTTTTCTTGCTTTCGTGGTATTCTTGCTAGTTACACTAGCCATCCTTACTGCGCTTCGATTGTGTGCGTACTGCTGCAATATTGTTAACGTGAGTCTTGTAAAACCTTCTTTTTACGTTTACTCTCGTGTTAAAAATCTGAATTCTTCTAGATTCCTGATCTTCTGGCGCGTATGTATGTCGCCTACATCGATGGATCTGAGTCT
+
BCBB@BCCCCCCCCCCBBBBDDDCBBDCCCBB@BCCC>BB?B?BBBBCBB?BDB@@<@?CCAA?A?BBB@@ABBD@BBBB@3>@<?@@@<ACCD?A@@;>>6:8?@BD=??=>>>BB>AAA9=7===>>>>?:>>@@;???===>@A>>>>@>??;A>>:>@;?:>>>>>AA>>9>;9991<:><>ABBC/AA>>>7>>?>@@>A>>:;;:>/>;;;?<?=AB;??AAAA;A;=888>>8<=>;>>>>>>BBAA??;;;<;=A==<;;;AA:@@AAA=====
@ATNG8:02860:03870
GATGGTAGTAGTACACTAGTCATACCAGAAGATCAGGAACTCTAGAAGAATTCAGATTTTTAACACGAGAGTAAACGTAAAAAGAAGGTTTTACAAGACTCACGTTAACAATATTGCAGCAGTACGCACACAATCGAAGCGCAGTAAGGATGGCTAGTGTAACTAGCAAGAATACCACGAAAGCAAGAAAAAGAAGTACGCTATTAACTATTAATGTACCTGTCTCTTCCGAAACGAATGAGTACATAGATATACGTATAGCTACCATCGATGGATCTGAGTCT
+
BCBC?BDCCCBB=CCCCCCBBCBBB@CCB@BBAA@?=@=ABBBBBD?BB?B?CBBBBBCB3B>AACCCAAABBB<A>@AFLL5CC@C=ABA7AFCACBCCHDBCB@B@CD@BBC<A@BACCCCDDBBBBBCC@CCCD?AAABBBBB=A>B@@=@BBBBBCC?AAAAAA?CC>>>>>A@AAA:==<788787(9=9=>>>AAC@@;?;?AAA<A=>>>@@<@AAA@??<?=AAA9@@A:>>A?>>@@AAA?==A===A@@===AAA:>===??A;==>?@>A?=>
@ATNG8:02871:03861
GATGGTAGTACATGATAGACGACACCAGAAGATCAGGAACTCTAGAAGAATTCAGATTTTTAACACGAGAGTAAACGTAAAAAGAAGGTTTTACAAGACTCACGTTAACAATATTGCAGCAGTACGCACACAATCGAAGCGCAGTAAGGATGGCTAGTGTAACTAGCAAGAATACCACGAAAGCAAGAAAAAGAAGTACGCTATTAACTATTAACGTACCTGTCTCTTCCGAAACGAATGAGTACGTGTGCGACGTGTCTCCTAATCGATGGATCTGAGTCT
+
=>>D?BBAD@@CCBBCDGHC:;;CGBCCDACBBAAB?B?BCDBBAB@BC>A>@CD@AA@@0@=BBCCBBBCCCC>BA@AGII5CC@C@CCC<CCC@CDCCCCB??=@@CC?BBB?BBBBBBBBCBBBCCCDC@CBBB@CA@@BCBB?CBDDD@CBBCCBBB?ABB@@A?AC<988588AAA498@:99999.9A?C???BCAA?:?=@A?A;?9>=BBC@BAAAAAB<@=@@?9@;96:?@BCC@AAA9:9BAAACCCCAB;?B?@>==@@;;;;@@@?>?@
@ATNG8:02871:03886
GATGGTAGATATATGCACGCTCTACCAGAAGATCAGGAACTCTAGAAGAATTCAGATTTTTAACACGAGAGTAAACGTAAAAAGAAGGTTTTACAAGACTCACGTTAACAATATTGCAGCAGTACGCACACAATCGAAGCGCAGTAAGGATGGCTAGTGTAACTAGCAAGAATACCACGAAAGCAAGAAAAAGAAGTACGCTATTAACTATTAACGTACCTGTCTCTTCCGAAACGAATGAGTACACACTCTCATATGACACTACCATCGATGGATCTGAGTCT
+
9:<<5;;5:5<;;;;;DBBCBCCBB?BBA=A@@@::6:?A???BA>;@A=@=@BB@AABA1?8@@7BBBBB>>>5>6;6>>>+668=7<<<0@=A=@AA@A>>49448<;7;::7;BBBBCCCCCCCJEBBB?;;<B>@@@BDBBB?B?A;<8<CCCCEED@?????@<>?9>?@?B@@@@7;00,0>@@@0@@7=888;99<=8<<:99<1807;A;;6;@>?@@@>@?BBC>BBB>BBBBBBBBBC???BB@888??@@BBAA>ABCD:::?BAAA?>>>@B
@ATNG8:02879:03843
GATGGTAGAGTACAGTGTAGTAGACCAGAAGATCAGGAACTCTAGAAGAATTCAGATTTTTAACACGAGAGTAAACGTAAAAAGAAGGTTTTACAAGACTCACGTTAACAATATTGCAGCAGTACGCACACAATCGAAGCGCAGTAAGGATGGCTAGTGTAACTAGCAAGAATACCACGAAAGCAAGAAAAAAGAAGTACGCTATTAACTATTAACGTACCTGTCTCTTCCGAAACGAATGAGTACGTGTGACGTACGTGAGCTACCATCGATGGATCTGAGTCT
+
<<==:===BBBBCCCBCCCCBBAAA=:;97<@>B@@:>;::8@@@A?@B>B@AAA:999:(8>ACC:;:?///:.630////$5<7<7<<<4@A@<ABBAAAA?@6:5:@;@?A489@9;;BBCBA@@BD<<8;@AA=@?BBBBBB?C@DCC@CCBBBBBC????BAB=@A<999499@?@+765.6<=AAA&750555588==<=A<;;;?<@>86;CC@CC:::?B?A:?;@7@00*000;>@@A??968??877==777;=<=8<=<;;7;4:732922277
@ATNG8:02879:03850
GATGGTAGCATCATGCATATCTCACCAGAAGATCAGGAACTCTAGAAGAATTCAGATTTTTAACACGAGAGTAAACGTAAAAAGAAGGTTTTACAAGACTCACGTTAACAATATTGCAGCAGTACGCACACAATCGAAGCGCAGTAAGGATGGCTAGTGTAACTAGCAAGAATACCACGAAAGCAAGAAAAAGAAGTACGCTATTAACTATTAACGTACCTGTCTCTTCCGAAACGAATGAGTACGTGTGCGACGTGTCTCCTACCATCGATGGATCTGAGTCT
+
;;=>:DC>DDDCCBAA@@@BBCCBB?BBA;:>@A::588<@=BBAB?CB?B=?@>BBBAB1A=BA>BBCBA@BA99;?A@@@0AB?B>BBB=BBC@CCCCCCCBB?A?AB?BBD?AAB:;;IEBBCBABA@@@G;;;>@@@AA@??<@?B@@?ADEDCBBA@AAAAAA?BB?BCC?BA???8?@@<@@@==.7607888>?===>D=@@@@=B=B=CCC@A@@CA??==<@>@6>00+0/;;=9//--5---//.35882202;:6=>9;>BB:>>?A@>>>??
@ATNG8:02879:03873
GATGGTAGGCGACATACATACGCGCCAGAAGATCAGGAACTCTAGAAGAATTCAGATTTTTAACACGAGAGTAAACGTAAAAAGAAGGTTTTACAAGACTCACGTTAACAATATTGCAGCAGTACGCACACAATCGAAGCGCAGTAAGGATGGCTAGTGTAACTAGCAAGAATACCACGAAAGCAAGAAAAAAGAAGTACGCTATTAACTATTAACGTACCTGTCTCTTCCGAAACGAATGAGTACAGAGAGTACGATATGTCTACCACTCGATGGATCTGAGA
+
9:;@;A:@766?;BBCD<<@CBACC@BAB:99BBBB>B?CBCBBCD<::79<@@?ABBBB2B@ABACCCDCCBC=BCDFEDD1AAACACCC:BA@?ABBBBB@;;6;=@A?BCC9::@?@BBBCCCCBBBBB@BBBC=@@CCBCCB@C?C::7;BBBCCCC@BBBAAA@BB?BBB599???8??=9?@@@@A'@@<?:78>?=>==D=A??@<@=@ACBB?BCCCDCC@C???B=AAB79:>==000;;:0/7;777999888:8;555522255.66/./6/-
@ATNG8:02882:03862
GATGGTAGGACGAGCGTCTGAGAGGTACTCATTCGTTTCGGAAGAGACAGGTACGTTAATAGTTAATAGCGTACTTCTTTTTCTTGCTTTCGTGGTATTCTTGCTAGTTACACTAGCCATCCTTACTGCGCTTCGATTGTGTGCGTACTGCTGCAATATTGTTAACGTGAGTCTTGTAAAACCTTCTTTTACGTTTACTCTCGTGTTAAAAATCTGAATTCTTCTAGAGTTCCTGATCTTCTGGTGAGATATGCATGATGCTACCATCGATGGATCTGAGTCT
+
:;A@?BCC@CE@ABBCCCCCCCCD?CBCCCCC@DBBC<BC@D?CCBBCCB@CEDCC=B=BCCD?C@CCCCBB@@?;99999)9@=BCDF>CC;;9;BA;AC<@?ACCC@CDCCCDBC@CBB@B@CCCCCDDC?BBCC?DAAADCCCCBBBCCC@@<ABD@BB<A?AACCCCCBB?BB@@B7:4:=;:::6;ABBF>AACCCCCCBA<@@@@0@@@AD@C@BC@CCDBCBB@B@CDDCCD?B8999BBBBCCCBCCBBBDBBBCC?CCAAAAC=BBBBBAA@AA
@ATNG8:02885:03878
GATGGTAGAGAGAGCTCTCTCATCGTACTCATTCGTTTCGGAAGAGACAGGTACGTTAATAGTTAATAGCGTACTTCTTTTTCTTGCTTTCGTGGTATTCTTGCTAGTTACACTAGCCATCCTTACTGCGCTTCGATTGTGTGCGTACTGCTGCAATATTGTTAACGTGAGTCTTGTAAAACCTTCTTTTTACGTTTACTCTCGTGTTAAAAATCTGAATTCTTCTAGAGTTCCTGATCTTCTGGTGAGATATGCATGATGCTACCATCGATGGATCTGAGTCT
+
BCBB?BABBBCCCCG;96?CC@CCCB<@BCCC@CCCD>DD@C@CBDBBAA=@A@@@=A?ABBD?A=@@AAB@ABD@BBBBB2BB?AAAD;=BAA>ABB=AB>98:>;=7=;;;@@BB=>>><A<AAB@>>>@9>>>>:==>>>>>@@??AC?===7;;==AA=A<?>>>BAAAC=>>>CD;B9=:>@@A>.@A66606;;///989>=CCCA/A>>>B<A<??<????====D<@@@@@B:><@<==>????@>>>>==@>=89949///==@7AA>AAAA??A
@ATNG8:02889:03876
GATGGTAGTATCTGCACACTCTGTCCAGAAGATCAGGAACTCTAGAAGAATTCAGATTTTTTAACACGAGAGTAAACGTAAAAAGAAGGTTTTACAAGACTCACGTTAACAATATTGCAGCAGTACGCACACAATCGAAGCGCAGTAAGGATGGCTAGTGTAACTAGCAAGAATACCACGAAAGCAAGAAAAAAGAAGTACGCTATTAACTATTAACGTACCTGTCTCTTCCGAAACGAATGAGTACTATAGACTATCTGAGACTACCATCGATGGATCTGAGTCT
+
5<==3;555;9<<@;?;<<;;;<<<8<B=9==>>::7>0549:::>:=<7;6333337333#349;===;:937923;=?@@E1@@;=.99909AC?CBBGD@@@B@BACC?BBC?BBBABBBCCCCCCCBCB?BB;;8;AA@@?::6;?B@@>@@AABBBBACCCCBB?BC@CBB<@?BBC=A>>;:98888%8>:>:;;>>?CB5;799;;.818>@@@ACCCC???@C=?@?9>9839CBABCAABAAAB>A@@BBBC???A?>9>?>>BBC@CBBBC??=BB
@ATNG8:02895:03880
GATGGTAGTGTGTCTCTGAGAGTAGTACTCATTCGTTTCGGAAGAGACAGGTACGTTAATAGTTAATAGCGTACTTCTTTTTCTTGCTTTCGTGGTATTCTTGCTAGTTACACTAGCCATCCTTACTGCGCTTCGATTGTGTGCGTACTGCTGCAATATTGTTAACGTGAGTCTTGTAAAACCTTTTTTACGTTTACTCTCGTGTTAAAAATCTGAATTCTTCTAGAGTTCCTGATCTTCTGGGTGTATCAGCGAGTATCTACATCGATGGATCTGAGTCT
+
5BAA>CJCBCBC?HCBBEDCCC@AADCCBBAC?BBCC=AA?BABBBBCBB?BDDBB>B@CCCC?B?BBCGDCCCB?BBBBB5AA?ACCF>CBBB?BBB=BC=A@@DDC@CCDDCDBB?B@@>A@CCED:;:C?BAAA=BBCCC@@@CCBBBAA@@<@AA?BB?B@CCECCBBBC@CCBCC9A<@@>>>(>@CCD?ECCCBBCBAB4::;:*;BBAA>@;::6;?CCCBB?D?CCLIBB=@;;;0;@ABCCCCBBBCCCBBBCAA000@>>9?BDCBBBAAA
@ATNG8:02897:03854
GATGGTAGCACACGAGATCTCATCGTACTCATTCGTTTCGGAAGAGACAGGTACGTTAATAGTTAATAGCGTACTTCTTTTTCTTGCTTTCGTGGTATTCTTGCTAGTTACACTAGCCATCCTTACTGCGCTTCGATTGTGTGCGTACTGCTGCAATATTGTTAACGTGAGTCTTGTAAAACCTTCTTTTTACGTTTACTCTCGTGTTAAAAATCTGAATTCTTCTAGAGTTCCTGATCTTCTGGCGCGTATGTATGTCGCCTACCATCGATGGATCTGAGTCT
+
;=@B>BCDCBCCCCCCCDC@@ABABBBCCGBB>B@@A9@A=A=BADBBAA>ACAAA@E98;BB9B?CCB@@@@BC?AA@@@2@A;<773,2<<=6:@B?BB=??BDCF?BB>;;;BB=AAB<@<@AAA@<<<>DA@?;??BA@??@BBAA@@<<<8<==;@B=A<AB@===AA@;@;;;:/;9=7::;;;+6<999.7-----8;8=:9===,;///8383<<9???>A@@9=8=>>:9:167;6;;>>AA????B>>>>B=<;;6:///;995=>>>@?????
@ATNG8:02899:03845
GATGGTAGCACGAGTCACTCATATCCAGAAGATCAGGAACTCTAGAAGAATTCAGATTTTTAACACGAGAGTAAACGTAAAAAGAAGGTTTTACAAGACTCACGTTAACAATATTGCAGCAGTACGCACACAATCGAAGCGCAGTAAGGATGGCTAGTGTAACTAGCAAGAATACCACGAAAGCAAGAAAAAAGAAGTACGCTATTAACTATTAACGTACCTGTCTCTTCCGAAACGAATGAGTACAGAGAGTACGATATGTCTACCATCGATGGATCTGAGTCT
+
55::9AB@@AA@CCCC;66;555;96;@B=>;;:;;4:=ABB;:5?=A??B=:9998:::)9;???=?@@>>>C=98:@A@@,9;5;4AAA7ABB>BBBCBCBBB@C?BC@B:94:?@@AABFKFCCDDD@@<@?@@;?@AAAA@?;@?BAA?ACCBBCBE@BBBCBB?BB=???4::@@@;@894888888%8;9<858@@BB=6:69;==,/+/<>=><A;::BBB@C>AA@9@=?:?@AAABD@??B??BCB??;=====???:=::::>A<A===?:9799
@ATNG8:02902:03871
GATGGTAGACATATCGTACTCTCTGTACTCATTCGTTTCGGAAGAGACAGGTACGTTAATAGTTAATAGCGTACTTCTTTTTCTTGCTTTCGTTGTATTCTTGCTAGTTACACTAGCCATCCTTACTGCGCTTCGATTGTGTGCGTACTGCTGCAATATTGTTAACGTGAGTCTTGTAAAACCTTCTTTTTACGTTTACTCTCGTGTTAAAAATCTGAATTCTTCTAGAGTTCCTGATCTTCTGGGCTGCGCTGATATGCGCTACCATCGATGGATCTGAGTCT
+
5:@@5@CCBBCFFEBBDDCCCBCBBBCCCCCC?BBBD>AA>A@CBBBBBB>BB@@??B?CAAB>B>BBB@@>@@@;@@DED/><9<97:1;>=9??@A>CA6;;=B>><>@AAAD<>7>AA;A;>>>@;;;>;??CC7;;><<;;;>>@@>8;:@<::;<AA<A;>>?@@AB@>9<<<>>1>:>:?;;;;+99666)--6---999=:=DDD/C@@@@<@<==:===>==>;?8<>:::A<99991;///:966;A@@@@???::7;==EB@@;?AABAA???A
@ATNG8:02859:03924
GATGGTAGATATATGCACGCTCTCACCAGAAGATCAGGAACTCTAGAAGAATTCAGATTTTTAACACGAGAGTAAACGTAAAAAGAAGGTTTTACAAGACTCACGTTAACAATATTGCAGCAGTACGCACACAATCGAAGCGCAGTAAGGATGGCTAGTGTAACTAGCAAGAATACCACGAAAAGCAAGAAAAAGAAGTACGCTATTAACTATTAACGTACCTGTCTCTTCCGAAACGATGAGTACGTGTGACGTACGTGAGCTACCATCGATGGATCTGAGCTCT
+
:://,/;>9965959995//77///:5//0*/449::8C:=AABBBB?BB?B?BBBBCDDC1B>BBECB996=;;1=9AABCB1=C>A4;;;.;CC@CBBACCB@@?AHEH@CBB?BCBBCBBCCCCBBBBBD?CB::8;AAAAB995;?B;;:;CDCCBCD=?::9@@;=?<773/33;==>1=<;6:877:(57.557755822+2,2===6=677=BB<>>88433-/)//916/////8788:=<:;555;;;;;::;///;(//////34::::::33255
@ATNG8:02863:03930
GATGGTAGATAGAGCTCTCTCATCGTACTCATTCGTTTCGGAAGAGACAGGTACGTTAATAGTTAATAGCGTACTTCTTTTTCTTGCTTTCGTGGTATTCTTGCTAGTTACACTAGCCATCCTTACTGCGCTTCGATTGTGTGCGTACTGCTGCAATATTGTTAACGTGAGTCTTGTAAAACCTTCTTTTTACGTTTACTCTCGTGTTAAAGATCTGAATTCTTCTAAGAGTTCCTGATCTTCTGGGTGCGCTACAGTCTCTCTACCATCGATGGATCTGAGTCT
+
====8==>CCBBAA;A;@BCCCCCGAB@BB@@=?BBB=BB?B?BBBBB@@9=?>985:=A@BB?C@CAAAACAAA<AACCC2BB?A>>>9?BBC?B==7>A299:>:<5=??>>>@@<>==<A<AAAA??=>;AA<<577::79:<???@B>>>>;:;:;>A=A<AA???BACB5;;;;;/;:=987777(/;---)------689:7=>4><<<;<=:=3677:77166666<6@AA@@?:>;;:/6;///:;:::>CCB::://,/::6;;?;??AA@?>===
@ATNG8:02864:03894
GATGGTAGCACGACACGACGATGTGTACTCATTCGTTTCGGAAGAGACAGGTACGTTAATAGTTAATAGCGTACTTCTTTTTCTTGCTTTCGTGGTATTCTTGCTAGTTACACTAGCCATCCTTACTGCGCTTCGATTGTGTGCGTACTGCTGCAATATTGTTAACGTGAGTCTTGTAAAACCTTCTTTTTACGTTTACTCTCGTGTAAAAATCTGAATTCTTCTAGAGTTCCTGATCTTCTGGGATGTGTGCGCAGTGCCTACCATCGATGGATCTGAGTCT
+
6A>>;CB>CCCB=CA====@@?CFCCCBBB;;9;CBC>CC@B@CBBBCBB@BCBBB?B>AAAA>A?BBCBBBBAA>?B===+BC<>552'277;4:??<AB59:9?=?9:??>>>AA<AAA<@<?>>>>;;;;@AAC;<<<B?>>>??A?@@:9:8<>=<>><>;??>;;;?@>7<8889)84:4;>>>?/:====43-----85355888*988882825505:::A??<?;??>:993666505///=66;?:;:<//+/777:;;A@A@<A>>>???A@@
@ATNG8:02868:03929
GATGGTAGTCTCAGATAGTCTATAGTACTCATTCGTTTCGGAAGAGACAGGTACGTTAATAGCTAATAGCGTACTTCTTTTTCTTGCTTTCGTGGTATTCTTGCTAGTTACACTAGCCATCCTTACTGCGCTTCTATTGTGTGCGTACTGCTGCAATATTGTTAACGTGAGTCTTGTAAAACCTTCTTTTTACGTTTACTCTCGTGTTAAAAATCTGAATTCTTCTAGAGTTCCTGATCTTCTGGGTCTCTCTCTCACGCACTACCATCGATGGATCTGAGTCT
+
BBED?@A;BCCCBBACCFCCBCCCCBBBBA996:@AB;BB?A=ACCDCBB?ADB?@=@?BBBCBC>BBBCBCCBC?BBBBB2AA???@C>CCAA>ABA?CC998BBBA>AABBBBBB?BBC?B?CCCCBCCD?BBCC@CBB@@?@BBAACCA@??@CCC@BC?C@AABBBBCBC=B;;;;.;=@@<;<<;*;BBBE>BBDGECCBBB>AAAA0AAA@@=@=@B@CCCCBBB?B?BBBCCD@A@BD>CCBBCDBCBCBBA@@B@@@ACCCDCCB?AAABBCCBBA
@ATNG8:02869:03905
GATGGTAGTGCGTGAGAGAGAGACCCAGAAGATCAGGAACTCTAGAAGAATTCAGATTTTTAACACGAGAGTGAACGTAAAAAGAAGGTTTTACAAGACTCACGTTAACAATATTGCAGCAGTACGCACACAATCGAAGCGCAGTAAGGATGGCTAGTGTAACTAGCAAGAATACCACGAAAGCAAGAAAAAGAAGTACGCTATTAACTATTAACGTACCTGTCTCTTCCGAAACGAATGAGTACATAGATATACGTATAGCTACCATCGATGGATCTGAGTCT
+
B=CC@DDCCCCCECCCCCCCCCBBB=B@@=@CBAAA>A?BBCAABB>BB=B?@BBBBBBB3B?BCBBCCCA@AC@CBBBCCC3CB=B4;;;.;CD?BBBDHDD@@>@@CC@CCC>@ACBBBBCCCDCCCCBB?BCEE???@CBBBB@C@B@@>?BCCCCAC@DBCBBA?BC>BBB?@A>>=7=>>;==<=?.>A=A?>>A??;;8:<A@?>=A;AAC@@<?@ABABB@D?BBD>BBB?BBBBCDCA@@BBBCCBABBAAA@????:>=>>A@@<@AA@@@A?@@
@ATNG8:02882:03934
GATGGTAGGAGACACGTCGCACACGTACTCATTCGTTTCGGAAGAGACAGGTACGTTAATAGTTAATAGCGTACTTCTTTTTCTTGCTTTCGTGGTATTCTTGCTAGTTACACTAGCCATCCTTACTGCGCTTCGATTTGTGCGTACTGCTGCAATATTGTTAACGTGAGTCTTGTAAAACCTTCTTTTTACGTTTACTCTCGTGTTAAAAATCTGAATTCTTCTAGAGTTCCTGATCTTCTGGTATACACACTCGCTCGCTAATCGATGGATCTGAGTCT
+
BDCC?CDC@BBBCCBBBCCCCCCCCCCCCCCC?BBBD=CC?C?CCBBBCA>CAAAC?C=??@B>B?@@@BBBBA@>ACCCC3BB>?8793;ABB?BBB@CB;>=AB@<:=@??>A@@;>>>7;7;>>>???A;AA>>>5;;>888C@>@A>==>;>@A=@@<@=@@@@@@>>>;AAAAA5@<@;<<=<;.<=9991::99<=@=??6<<<=.=@@@@=D=CA<BA??=>><@<@???A@<@AA<>>>??DAA@@@A>??>A@@<@?;<;@;AAAAA:9:AA
@ATNG8:02885:03891
GATGGTAGTGTCAGTGCGCGTCGTCCAGAAGATCAGGAACTCTAGAAGAATTCAGATTTTTAACACGAGAGTAAACGTAAAAAGAAGGTTTTACAAGACTCACGTTAACAATATTGCAGCAGTACGCGCACAATCGAAGCGCAGTAAGGATGGCTAGTGTAACTAGCAAGAATACCACGAAAAGCAAGAAAAAGAAGTACGCTATTAACTATTAACGTACCTGTCTCTTCCGAAACGAATGAGTACGAGAGAGCACACGTGTCTACCATCGATGGATCTGAGTCT
+
6:<<=@=@BBBBBBBCBEHDBB<<=9BBB@BBBB@@=@8;;CCA@A=AA;@>ACCBBBBB2A>BBCBBBCBBBC>?@ACFDD3;;6;=A@A9ACDBCCCCCBDCD>@?@C@CCD>AAAABCCBBBBBBBCCC@CC??=?@@@A????B?@>?;?BAAABBB?A99:???@E:>>@8<9////)///)/<<<=,9;4=///@:>>D;?<?ABA:>:=AB@@=@;;;CCC@C@AAA:@?=9???@ACCBBBBCAAABCCCACAAA==>>D>==><<6<A???===?=
@ATNG8:02891:03909
GATGGTAGACACGTGTGCTCTCTCGTACTCATTCGTTTCGGAAGAGACAGGTACGTTAATAGTTAATAGCGTACTTCTTTTTCTTGCTTTCGTGGTATTCTTGCTAGTTACACTAGCCATCCTTACTGCGCTTCGATTGTGTGCGTACTGCTGCAATATTGTTAACGTGAGTCTTGTAAAACCTTCTTTTTACGTTTACTCTCGTGTTAAAAATCTGAATTCTTCTAGAGTTCCTGATCTTCTGGGTCTCTCTCTCACGCACTACCATCGATGGATCTGAGTCT
+
6CBC?BBDDECBCCB@A@CCBBBCDBCBCCBB?ACBD>CC>A>ABBBBBA?BBBBB>B<@@BB?B>BBB?@@BBC>@@DDD3>@;@>?A:@AAA>BBB>BC<88:@@@<@AAAAA>>7=>>;A;A>>>>==>;AA;;7;>>===<>@@>@A@===:>>?:?A:?:?>>>??>>@;=<<<<2<:>:=9999,7;222(,,,,,,997:08887(5;>DD;A=;;6;><=;;;8=8==AAAB8<::;3;B???AAA@?>?AAA>88;56669=994>AAAA<<=@@
@ATNG8:02891:03927
GATGGTAGCTCACGTACGTCACACGTACTCATTCGTTTCGGAAGAGACAGGTACGTTAATAGTTAATAGCGTACTTCTTTTTCTTAGCTTTCGTGGTATTCTTGCTAGTTACACTAGCCATCCTTACTGCGCTTCGATTGTGTGCGTACTGCTGCAATATTGTTAACGTGAGTCTTGTAAAACCTTCTTTTTACGTTTACTCTCGTGTTAAAAATCTGAATTCTTCTAGAGTTCCTGATCTTCTGGATAGCGACGCGATATACTACCATCGATGGATCTGAGTCT
+
BB=C?BBC@@;A;;5;555<AD;;;CCCCBCD@BBGE?CB@B?BC@@@CC8;:@?@>B@CAAA@FAC999BB???:00000'09)//855.5873.7>;6<<*///::;8<A@@@?>=7=@@;@=@?>==;:;5;===:>===;;;>?;;;A====6;:@;>><>>DC;;;?>>>7:;AEE5?;?<BBBBC.::67<1777///=>694:?==.=888>9>:@@9@;;;>>?=?<@@B:::///=7<<:>>?????===??A:::>:::;;;;>;?>=======>
@ATNG8:02893:03911
GATGGTAGACACGTGTGCTCTCTCGTACTCATTCGTTTCGGAAGAGACAGGTACGTTAATAGTTAATAGCGTACTTCTTTTTCTTGCTTTCGTGGTATTCTTGCTAGTTACACTAGCCATCCTTACTGCGCTTCGATTGTGTGCGTACTGCTGCAATATTGTTAACGTGAGTCTTGTAAAACCTTCTTTTTACGTTTACTCTCGTGTTAAAAATCTGAATTCTTCTAGAGTTCCTGATCTTCTGGTAGAGCGTGCATATATCTACATCGATGATCTGAGTCTACTCTCCAGACGTCTCCAGACCGAT
+
6BBB?CB@@@>>>77///:9//5<<<;;;=CC?BBBB=BB?B?;99CBBC?BCBCB?B?BBBB?C?BDCCC??8>699787'8739888-6;37.73;6;@>=>>:;;;>>@>>>>>;?BB=A<=<<<:;;;:>?@A=>>>@@@===@B@@>??>:;;;<@A=B====C??>AC=???DD5@<A<>=>>>/>BDDC28:@@AA@@@@=@@@@/@;::A=B<A?;AAA@>==<A>>>>@::3:::3:<>::7////692,-----68<:9999<=====<<;;------,22238/.-2,2222-...
@ATNG8:02896:03915
GATGGTAGTGTGTCTCTGAGAGTAGTACTCATTCGTTTCGGAAGAGACAGGTACGTTAATAGTTAATAGCGTACTTCTTTTTCTTGCTTTCGTGGTATTCTTGCTAGTTACACTAGCCATCCTTACTGCGCTTCGATTGTGTGCGTACTGCTGCAATATTGTTAACGTGAGTCTTGTAAAACCTTCTTTTTACGTTTACTCTCGTGTTAAAAATCTGAATTCTTCTAGAGTTCCTGATCTTCTGGACGACGCGCACTGACACTACCATCGATGGATCTGAGTCT
+
9=4505;ABBCCJICBBBCCCCCBBCBA@@00-0@@@<AC@D@CCCCBBB@BEDFC@CACC:96;?BCCCABACB?CCCBB5BB?BCDC>BBCC@CAA?AC=A@BCCJACCCCCCBB@DDD@D?CCCCBA@@?B@@@?BAAABBBABBCBBBCAA>BAA@BB@B?AACBABBAB?BBBBC;A<A;;;:;:*:BCDD=CCCDCCCBBB?BBBB2AAABC?B?BA?A@AA@AB=@=AA@ABC<@@@;@@::;BAAABBBBCCCCCCC@CCCCCCD@CBBBDBBBBC
@ATNG8:02896:03934
GATGGTAGGACGAGCGTCTGAGAGGTACTCATTCGTTTCGGAAGAGACAGGTACGTTAATAGTTAATAGCGTACTTCTTTTTCTTGCTTTCGTGGTATTCTTGCTAGTTACACTAGCCATCCTTACTGCGCTTCGATTGTGTGCGTACTGCTGCAATATTGTTAACGTGAGTCTTGTAAAACCTTCTTTTTACGTTTACTCTCGTGTTAAAAATCTGAATTCTTCTAGAGTTCCTGATCTTCTGGCGCGTATGTATGTCGCCTACCATCGATGGATCTGAGTCT
+
7<=949;=:CCBBB@;@>A@@@BC@ABAEEEF=@@@@9@B?B?BCCCCDEABBBCC@D@CCBB?C?BBBBCCCA?;::999';B>BBCD=AACC?AAB@BBBCCBBBCADCAAABBB?BDD@D@CB@@@@@@>DC;;8;BBACBBBBBCCCBBBB@CBB=AA=A=AACDBBBCC@CBBBB<BAD?CCCDC2CB@AA<A@CCAAABA@4:;:;*;@@BB=A?@BAFDBBB;:6;>A@ADBC?BAC@CAAACCA@@BBCBBBB@BAA?ACACB??>?CCCCBBBBB
@ATNG8:02904:03905
GATGGTAGTGTCATATGAGAGTGTGTACTCATTCGTTTCGGAAGAGACAGGTACGTTAATAGTTAATAGCGTACTTCTTTTTCTTCTTTCGTGGTATTCTTGCTAGTTACACCTAGCCATCCTTACTGCGCTTCGATTGTGTGCGTACTGCTGCAATATTGTTAACGTGAGTCTTGTAAAACCTTCTTTTTACGTTTACTCTCGTGTTAAAAATCTGAATTCTTCTAGAGTTCCTGATCTTCTGGTATGACTAGTGTACTACTACCATCGATGGATCTGAGTCT
+
9:45.5<=C=BBEAABCCDBBBBBBAACCCBC?BBBB>BC@C?AAAA?A@9:6<=D9A?ACCC?C@CBBCBBBA@=ABBBB2BA>:::5:AAA?B@?;?A=>>??AA;;;00,0@@@:>>B?B@CC@@=///,//:?:>===;;;?@=<:::///0>>AAGIAD@CBCCDKBCB@BABBB9A@C><;;;;*;CCCF>CCEGHBBBBA<@A@A0ABCCD@C@CC@CCCBBCC@C@AAAB@@=@9;:;CCCCCBDDBBBCCCBBBBB?BBBCCA@>AECBBAACBB
@ATNG8:02857:03940
GATAGCGCACACATAGATACAGTACTCATCGTTTCGGAAGAGACAGGTACGTTAATAGTTAATAGCGTACTTCTTTTTCTTGCTTTCGTGGTATTCTTGCTAGTTACACTAGCCATCCTTACTGCGCTTCGATTGTGTGCGTACTGCTGCAATATTGTTAACGTGAGTCTTGTAAAACCTTCTTTTTACGTTTACTCTCGTGTTAAAAATCTGAATTCTTCTAGAGTTCCTGATCTTCTGGATAGCGACGCGATATACTACCATCGATGGATCTGAGTCT
+
::;=<<;DAAAAACCBBB@@?@<::88///:<<5=?7?:9:6<<<<7;<7//)/4:7794>5>=978///;+//;;;)//+48::2445;4;;=6;;769@@@A?BAB@BBBB>BBC=@?BDBACA;;5;E;;8=HJDCCCCEGDFBBA@@=;;;@@@<@>A@A@A@@@@9?@=>>3=9=<59999$99:>>8@>==@?;;;>9?@@@+@666C@D@BB@@@@;;;A<@<@AAABA6;;B@CBCCCBC;;;ABAAA@AA<;6;BB???B=A@@@BBBB@@
@ATNG8:02861:03953
GATGGTAGACACGTGTGCTCTCTCGTACTCATTCGTTTCGGAAGAGACAGGTACGTTAATAGTTAATAGCGTACTTCTTTTTCTTGCTTTCGTGGTATTCTTGCTAGTTACACTAGCCATCCTTACTGCGCTTCGATTTGTGTGCGTACTGCTGCAATATTGTTAACGTGAGTCTTTGTAAAACCTTCTTTTTACGTTTACTCTCGTGTAAAATCTGAATTCTTCTAGAGTTCCTGATCTTCTGGGTGTATCAGCGAGTATCTACATCGATGGATCTGAGTCT
+
449A>BB@?BCCAA@B==>@0//99?ACCCCE???@A<AC?D?CAAABCC=?@A@?<?????B<?>?ABBBBBBC?CCBCB1@@9@>>>9>BBB?BA?<@C587;:88.6==<?>:=9///5:59:>>>888476522'266867667989989;>;???<@D<C=C@@?=<<888)866;;.;,/+/;==<,<;333)//8/..73-/.//'.3566/5/5;376573--(--33:=>>666;:1//-733336<;9:6:;<@?=>>@@@@<@>>=:9<666
@ATNG8:02864:03978
GATGGTAGATACTCGCTGATTCACCCAGAAGATCAGGAACTCTAGAAGAATTCAGATTTTTAACACGAGAGTAAACGTAAAAAGAAGGTTTTACAAGACTTCACGTTAACAATATTGCAGCAGTACGCACACAATCGAAGCGCAGTAAGGATGGCTAGTGTAACTAGCAAGAATACCACGAAAGCAAGAAAAAAGAAGTACGCTATTAACTATTAACGTACCTGTCTCTTCCGAAACGAATGAGTACACATCGCTCGTGTCGTGCTACCATCGATGGCATCATGAGTCT
+
;C>@:CC>CCGH@DBBAA@A?BBCF>ACC@FCCCCCDE@BBCBDBB?BC>@=@BA==???.<:A?@?>??;;<>6336;@@@+==8>;@AA06//)////)///44.48883:9868;;79:9:AA>====::29=9918??<;@:;5<7;9959===?@;A>BBBBBB?AA=@@?8>>@==68874255555$293522256622,547722+2.55:<=9<;<?988=?077;38775;8>?:??>>>7797;;<<785887...5059=:655/558222555555
@ATNG8:02866:03957
GATGGTAGGCGACATACATACGCGCCAGAAGACAGGAACTCTAGAAGAATTCAGATTTTTAACACGAGAGTAAACGTAAAAAGAAGGTTTTACAAGACTCACGTTAACAATATTGCAGCAGTACGCACACAATCGAAGCGCAGTAAGGATGGCTAGTGTAACTAGCAAGAATACCACGAAAGCAAGAAAAAGAAGTACGCTATTAACTATTAACGTACCTGTCTCTTCCGAAACGAATGAGTACGAGAGTCAGAGCAGAGCTACCATCGATGGATCTGAGTCT
+
BBB=<BB>:@@ABECCCCCBABDHJ?BAC@BBC@@?@?CCCCCDC>@@=B?CCB<<<<<1<?BCDBCBAA887.8?ADLDE3DC?B5<;<.;CC>CAAAB@A@C@D@CC@CCB?BBAABCCCCCCCCBAAB@C@@@????ABBBB?B?B@@>@C???CBB?ACCCC?=@@=000:;;@AA99885;?CCB/9:7=///==?@@<@=AD??:>:=AC@@>?A@@@AA>A?BCC>BBB?999CCBBBBB>>ABCBA;::;:888;;5;??A@@B?BBCBBAAABB
@ATNG8:02868:03953
GATGGTAGTATATCGCGTCGCTATCCAGAAGATCAGGAACTCTAGAAGAATTCAGATTTTTTAACACGAGAGTAAACGTAAAAAAGAAGGTTTTACAAGACTCACGTTAACAATATTGCAGCAGTACGCACACAATCGAAGCGCAGTAAGGATGGCTAGTGTAACTAGCAAGAATACCACGAAAGCAAGAAAAAAGAAGTACGCTATTAACTATTAACGTACCTGTCTCTTCCGAAACGAATGAGTACACACTCTCATATGACACTACCATCGATGGATCTGAGTCT
+
4:::5;;<@=@AABA>;@@@?@BBB=@@C=AACBBB@B@BBB@@@B?AA?B?;;:?>ABBB(B@B>=?B@?<899,335>@@@C)9:454999+9;@=;:6@@@@@@=@>@@<@CC?CBBBBCCCECCCDAAA?;>>00,0@==>@::5:=AAB?BCCBBBBB?CDCBAA>994:B?5;;778*3756556688%/:58///==ABB;?;?AAD5838@BAA?BDCBBBB?B?AAA<ABC?BAABFBBBBBBBB@ABBB?B9:8A@@@?BBBBBBB?CCBBB??@BA
@ATNG8:02868:03976
GATGGTAGATATATGCACGCTCTACCAGAAGATCAGGAACTCTAGAAGAATTCAGATTTTTAACACGAGAGTAAACGTAAAAAGAAGGTTTTACAAGACTCACGTTAACAATATTGCAGCAGTACGCACACAATCGAAGCGCAGTAAGGATGGCTAGTGTAACTAGCAAGAATACCACGAAAGCAAGAAAAAGAAGTACGCTATTAACTATTAACGTACCTGTCTCTTCCGAAACGAATGAGTACACACTCTCATATGACACTACCATCGATGGATCTGAGTCT
+
<>>@<===CCCCCA@@=B=BCBBBC?BBC?AACB??<??AAAABAD?:948:>>>99999'71;7588;;;555'2299444$4<39.555&55<6;;<<=@@@C?B@CD@CAA?ACBBDCCCCCCCCCCAA>A?@@<;;:AAA@?=A?B@@>@BCCC;:;?A@@A??9?A<999990@@A80009>9:99,8:4;566<;:;=1816==>9>5::@@B?C@;;:AB>@?A@=5=00*0<>=ABBBBB899A=79859:DAAA9938@997>?9=?<=773;;;
@ATNG8:02870:03950
GATGGTAGGCGACATACATACGCGCCAGAAGATCAGGAACTCTAGAAGAATTCAAGATTTTTAACACGAGAGTAGACTTAAAAAAGAAGGTTTTACAAGACTCACGTTAACAATATTGCAGCAGTACGCACACAATCGAAGCGCAGTAAGGATGGCTAGTGTAACTAGCAAGAATACCACGAAAGCAAGAAAAAGAAGTACGCTATTAACTATTAACGTACCTGTCTCTTCCGAAACGAATGAGTACGATGAGATCTCGTGTGCTACCATCGATGGATCTGAGTCT
+
//<@://549556>>==?>;;@BCC:C>C@BB><;<+0+0>><9@B>=;6;6//*/::>>?0B?ABA>BDBB@@@A::5:<;;>%>:7;7;>>+843-333::;;;:;?;???BCB?BBCBCBEHBCB@???::59@@@>BBAABB??<??CBB@BA978CBB?B999?B>A=:=AA=A889>1///)/6666)38.555587725056C<>><@<<;ACEADBBCDBB>A=;<;0;>?9?:::@A???BAAAAAAAAA???A<?=>9=@A<:;@;@:988888AA
@ATNG8:02872:03979
GATGGTAGCGCGACGAGCGTAGACCCAGAAGATCAGGAACTCTAGAAGAATTCAGATTTTTAACACGAGAGTAAACGTAAAAAGAAGGTTTTACAAGACTCACGTTAACAATATTGCAGCAGTACGCACACAATCGAAGCGCAGTAAGGATGGCTAGTGTAACTAGCAAGAATACCACGAAAGCAAGAAAAGAAGTACGCTATAACTATTAACGTACCTGTCTCTTCCGAAACGAATGAGTACAGAGAGTACGATATGTCTACCATCGATGGATCTGAGTCT
+
=CCC@DEB;:;@@AB@BCBBCBBBB=@?@>@EBD@@???BBBAAAB?A@=@??><99999(9;>@D999BBBCD>B@EBBAA09;5:4AAA3@;@=;;;<<C>??<@>AC?BBD>AA@@BBCCDDCGDBBCB@BBBB?BBBBBBBB?A<@996:CBBBCDD?ABBBBA?BC>??B?@A99929><99988,8A=@>==AA???A<??@?;?<A?C@@=?A?>?AC=A?A@@9>9:49@@BABADCBBB@BBBBBB??E@@@55169::A@@<@>>>?@@???
@ATNG8:02873:03989
GATGGTAGAGAGAGCTCTCTCATCGTACTCTTTCGTTTCGGAAGAGACAGGTACGTTAATAGTTAATAGCGTACTTCTTTTTCTTGCTTTCGTGGTATTCTTGCTAGTTACACTAGCCATCCTTCTGCGCTTCGATTGTGTGCGTACTGCTGCAATATTGTTAACGTGAGTCTTGTAAAACCTTCTTTTTACGTTTACTCTCGTGTTAAAAATCTGAATTCTTCTAGAGTTCCTGATCTTCTGGTGAGATAGCATGATGCTACCATCGATGGATCTGAGTCT
+
<<;;9;@CCCCCCCCCCCDECBCBCBBBBBBB:BBBC>BA@C@CCBBCCC@CCCBB?B@CCCC?C@BABBBBAAB@BBBBB1@B>BBBC>CCCC?CBB>AB998:>>>:@A@ABBBB@AAA=<8<<?@BBB@CCAB598A?@@BBBBBAA??>>86761//)/17<?ABA@;;7:>>AA.A5;5:<@@A/@?>>>7>=>;;;;;=>:>AAA/=<<><9=6;<8:;:?888=A:=>>B@@8;:@<===>@@<==>888=>>?AF=A;;;???=ACBDBB;;;:
@ATNG8:02877:03951
GATGGTAGAGTATCATGTGTATCTCCAGAAGATCAGGAACTCTAGAAGAATTCAGATTTTTAACACGAGAGTAAACGTAAAAAGAAGGTTTTACAAGACTCACGTTAACAATATTGCAGCAGTACGCACACAATCGAAGCGCAGTATGGATGGCTAGTGTAACTAGCAAGAATACCACGAAAGCAAGAAAAAGAAGTACGCTATTAACTATTAACGTGCCTGTCTCTTCCGAAACGAATGAGTACGTGTGACGTACGTGAGCTACCATGATGTATCTGAGTCT
+
55558>D@CCCCCCC@@@DCCCCCC?BBB>BBCDA@>@?BBDCCCC@CC?B?B@@>>>>>0>?CCCBDDCCBBD>BC>>>>>0>A=B?BBB;BCC@DCCCCBBBB>A=B@?C==;>BBABBBCDCCCBBBBC?DDCC<@@BB@@@BBB?C==;=?@AABAB@BCB@???AA;::9066887.:::4;@@@A/=@7=///9<?DE;@;@A@@<?;?ACDC@CCCCCCC?A>@CC=C@?<?AACBBBBBBBBCCBCCCCCBBAAABB?B=>889>CAB>?@D;;;
@ATNG8:02882:03983
GATGGTAGGAGACACGTCGCACACGTACTCATTCGTTTCGGAAGAGACAGGTACGTTAATAGTTAATAGCGTACTTCTTTTTCTTGCTTTTCGTGGTATTCTTGCTAGTTACACTAGCCATCCTTACTGCGCTTCGATTGTGTGCGTACTGCTGCAATATTGTTAACATGAGTCTTGTAAAACCCTCTTTTTACGTTTACTCTCGTGTTAAAAATCTGAATTCTTCTAGAGTTCCTGATCTTCTGGGCTGCGCTGATATGCGCTACCATCGATGGATCTGAGTCT
+
A:667;@D@CCCCCCBBCA@@CCBBCBB@@@B>CCCE?DE@C>@AAFCCB@CBAA@?A?ACBB?B@CBBBAA@<B7BDDGD/BB?@8878&2<;;5;>>079<@@?@=;29557??@@:>>?<@<?A?=898;=BFDD:>>AAA@@>>=?==:;;?;;;;<>?<@>A@??>@?>>8;;AEG6A@6;;>>??/?@@AA:@AA@@@BAAA<@@@@/@>>>A=B=>>:>@CB@??<A;A@=;//,-79949-//<<;<A@@@@>>>>>?=A@@AA@@<@@?:;;@@BB
@ATNG8:02887:03988
GATGGTAGTATCTGTCTACGAGAGCCAGAAGATCAGGAACTCTAGAAGAATTCAGATTTTTTAACACGAGAGTAAACGTAAAAAGAAGGTTTTACAAGACTCACGTTAACAATATTGCAGCAGTACGCACACAATCGAAGCGCAGTAAGGATGGCTAGTGTAACTAGCAAGAATACCACGAAAGCAAGAAAAAAGAAGTACGCTATTAACTATTAACGTACCTGTCTCTTCCGAAACGAATGAGTACTGTATCTATGTGTGCGCTACCATCGATGGATCTGAGTCT
+
9?AA@AB>BCCCC<:6>>>=BBABC@CBA?AA000;6:6:9>888=>A?=?8787737777#369=;===:9:>A:>:@ABBB2@@=A>BBB;BCCBCCBAADCCC?A?AA=ABA?BBBBBDDCCCCCBBBBC?B@??<@@@@CC??=@AEBB?BD@A?AAB@CBBBBB?BA@BBB;??:9:,7<<8868888%8=9;869CA><;-/+/:99396<AC@@=@AAABBC?B?BBB=AAB?BBBBCCCAAACCBBBBBBB?@@@@@=>8=;;9=>B?B@@@EBBBBB
@ATNG8:02888:03942
GATGGTAGATATATGCACGCTCTACCAGAAGATCAGGAACTCTAGAAGAATTCAGATTTTTAACACGAGAGTAAACGTAAAAAGAAGGTTTTACAAGACTCACGTTAACAATACTGCAGCAGTACGCACACAATCGAAGCGCAGTAAGGATGGCTAGTGTAACTAGCAAGAATACCACGAAAGCAAGAAAAAGAAGTACGCTATTAACTATTAACGTACCTGTCTCTTCCGAAACGAATGAGTACTGTATCTATGTGTGCGCTACCATCGATGGATCTGAGTCT
+
;ADB?CA@ACCCD@A@BBBBBBCCD@CA@>ACAAAA?B?BECAAAB?BB@B?BBAAACCC3B?BBABBBCBAAD:=:@@@@@,;:6;?CCC<CAB?ACCGGDE@@?A@CC@CBCBBBCCCBCCBBBCCCCBC?BA??<??@>BDBA>A=AA@=ABCCBCCA>BAACC?>AA>BBB<<<==<3<8929<<>>1?>;?888@DD??<>:>===8=8==CAA=AA@@@A@=@>@??8@9:5:CCCHCCBABBBDAA@BCBBB@??@>878CAA?AD@C@@?BABBBB
@ATNG8:02891:03947
GATGGTAGCTCGCTGATGATATCTCCAGAAGATCAGAACTCTAGAAGAATTCAGATTTTTAACACGAGAGTAAACGTAAATAGAAGGTTTTACAAGACTCACGTTAACAATATTGCAGCAGTACGCACACAATCGAAGCGCAGTAAGGATGGCTAGTGTAACTAGCAAGAATACCACGAAAGCAAGAAAAAGAAGTACGCTATTAACTATTAACGTACCTGTCTCTTCCGAAACGAATGAGTACACATGTCGTGTCGTGCTACCATCGATGGATCTGAGTCT
+
6CCC@BBCCCCCCCDDCEECDCBBB@CCC@CCCBAAC?BBBBBBB>BB>B>BBAABCCC1@>@BCCBA?AACC;B>BCC>CCCC?B?CCC;CCC@CBBBCCCBB?B?CC@CBB@BCDDCCCBBBCCCCC@@>@BBA<@@@@?A>=;@AECB?ACBBBAA@>BBBABB?BB>A@@;>>A=<1<::477777(/<7>///;<@AA<@<@@AA:>:=@DCC?BCBBBCC?C?BCD=BAC?BBBBBCBBBB>>>BBBB>>@A?>?@@=@@@@@@B?BBAAABBBBB
@ATNG8:02895:03983
GATGGTAGTGATACAGATCAGACACCAGAAGATCAGGAACTCTAGAAGAATTCAGATTTTTAACACGAGAGTAAACGTAAAAAGAAGGTTTTACAAGACTCACGTTAACAATATTGCAGCAGTACGCACACAATCGAAGCGCAGTAAGGATGGCTAGTGTAACTAGCAAGAATACCACGAAAGCAAGAAAAAAGAAGTACGCTATTAACTATTAACGTACCTGTCTCTTCCGAAACGAATGAGTACTGCGTCTCACTCTCGCCTACCATCGATGGATCTGAGTCT
+
DCCC?CCCCBBBCGDCCBCCDBB@?>@BB@CBB@894::@@?@??B?EE?D?@@@CDDDD1@<ABABBBBCBAB;@::;;;;*;>:@=ACC8BCCACCHCCCCAA>@?BB?BBB?AAAABBBBCCBBBCBCB?BBBB@AAACGAAA?B>A;;7;BBAAACE?@?ABCBADD@CBB;??999+7;;8<<<<=='=?:=;;;?@@@A<A<AABB<?<>>BCC@CCCCCBB?B?BBD<BAC?BBBBBBB???BBBBBCCBBBBDC@CDC@BBBBBBC@CBBBBBBBBB
@ATNG8:02900:03971
GATGGTAGCTCGGCTGGATGATATCTCCAGAAGATCAGGAACTCTAGAAGAATTCAGATTTTTAACACGAGAGTAAACGTAAAAAGAAGGTTTTACAAGACTCACGTTAACAATATTGCAGCAGTACGCACACAATCGAAGCGCAGTAAGGATGGCTAGTGTAACTAGCAAGAATACCACGAAAGCAAGAAAAAGAAGTACGCTATTAACTATTAACGTACCTGTCTCTTCCGAAACGAATGAGTACATAGATATACGTATAGCTACCATCGATGGATCTGAGTCT
+
:8997:::;5//)///)/;7;A;99BD869C?BBCBAA>A<?AB?>:B??>8>6773:??@B1=;=BBCA>==:99+8ABAAB>+;;:9499;0;<<9>A<<?CEBC?C?@@=@BA=@AABCCCCCCCCEDCAA=@:99?BAAAA?;@;@;A;;5:??>??>B@BBCBBA?BC@CCC;>>889*7;;888:9;+:D;>>B>?>=>?5;5:;<>4:8:ADBB@BBAAAAA=A>ABC:A??499>A?A?>>ABBB@@AAA<;<A@??==8<>>>;:;<===?>==;;;
@ATNG8:02901:03954
GATGGTAGATACTCGCTGATACACCCAGAAGATCAGGAACTCTAGAAGAATTCAGATTTTTAACACGAGAGTAAACGTAAAAAGAAGGTTTTACAAGACTCACGTTAACAATATTGCAGCAGTACGCACACAATCGAAGCGCAGTAAGGATGGCTAGTGTAACTAGCAAGAATACCACGAAAGCAAGAAAATGAAGTACGCTATTAACTATTAACGTACCTGTCTCTTCCGAAACGAATGAGTACACATCGTCGTGTCGTGCTACCATCGATGGATCTGAGTCT
+
;CCC?CBDDDBBCEBACLCCABADD?CCC@ECDBBB?B?BBC>>?C?BB?C?BABBBBCC3B>AA?BCCBA>?B;;;;;;;;*;C<@=@AA7BCCABBBBDFCBD@B?CC@CCC>A@@ABCCDCBBBBBBCB?BB@A>A???AA@@<B?BBB@CBBBBDBC?ACCBBA?BB?BBB?BBBDC<AAA=@>>>1?<@=<@@@>>BCC?B@BCCE?B?BBCAA?ABGFCDA?C?CCC;BBB?BBBBBBCBBAAAA>BB???BBA@BB>><>A@A@BA>AAAABBBBBB
@ATNG8:02857:04036
GATGGTAGATATATGCACGCTCTACCAGAAGATCAGGAACTCTAGAGAATTCAGATTTTTAACACGAGAGTAAACGTAAAAAGAAGGTTTTACAAGACTCACGTTAACAATATTGCAGCAGTACGCACACAATCGAAGCGCAGTAAGGATGGCTAGTGTAACTAGCAAGAATACCACGAAAGCAAGAAAAAGAAGTACGCTATTAACTATTAACGTACCTGTCTCTTCCGAAACGAATGAGTACGAGAGAGCACACGTGTCTACCATCGATGGATCTGAGTCT
+
6A?A;?BBBCCDDCCCBCBCCCDDD@BBB@CBCA@A?B?BCCAAAAAA?C?BBBABCCC3B@BB@AAACA:::09:::;;;*;A>A5;;;6;BBBCBBBCDEDE?B@BC?BBC@CCBCBBBCDDD@@@CCC?CCBB?BBBB@@@@<@@A?@=@BCBBCBA?BCCCDC?AB@BBC>BBCCC=???<?AAAA/AC=A:::@@@==:=<@AAC8;6:?A@A?AAA@AAA>B?BBB>CBB>??BBBBAADDCD@=@AACC???BB=>=;>>@?AAA;??A@@@A>>>
@ATNG8:02858:04012
GATGGTAGATTTATGCACGCTCTACCAGAAGATCAGGAACTCTAGAAGAATTCAGATTTTTAACACGAAAGTAAACGTAAAAAGAAGGTTTTACAAGACTCACGTTAACAATATTGCAGCAGTACGCACACAGTCGAAGCGCAGTAAGGATGGCTAGTGTAACTAGCAAGAATACCACGAAAGCAAGAAAAAGAAGTACGCTATTAACTGATTAACGTACCTGTCTCTTCCGAAACGAATGAGTACACATCGTCGTGTCGTGCTACCATCGATGGATCTGAGTCT
+
9:<=6?ACCJL>CBB;B@<@@9///+//<479<555.549======:=A@C>AABAA?@?1?9>>><<<8;==B=A787<<<'7757,333&338688333:2223<375057949?<9////....336:;;888?;>9><>>@@9=9;;>>A@AA877=6;;<=8848<6===14/6692//.2.....$272772226575275589>A4<8866::4:::6568-5-5;;3=BB;==@A777==BBBBBBBBBAAA@998>?<>CCBBBB?>?>BBBCAAA
@ATNG8:02860:03998
GATGGTAGCAGACGTGACAGAGCGCCAGAAGATCAGGAACTCTAGAAGAATTCAGATTTTTAACACGAGAGTAAACGTAAAAAGAAGGTTTTACAAGACTCACGTTAACAATATTGCAGCAGTACGCACACAATCGAAGCGCAGTAAGGATGGCTAGTGTAACTAGCAAGAATACCACGAAAGCAAGAAAAAGAAGTACGCTATTAACTATTAACGTACCTGTCTCTTCCGAAACGAATGAGTACGATGAGATCTGTGTGCTACCATCGATGGATCTGAGTCT
+
BCCD?>C>CBBBBBAAA<BBBAB@@8>?:<;BCBAA?C@AAAAA??<?B?B@CF?@>CCB3B?CDABBBCBB?>7::@@>>@0>@?BAGDD;ICCACBBCCDDDG?A?AC@CDC>BBBBBCCCCDCCCBBBBACBBB?BBBABBAA>B?B@@?@EDDBBAB@CCC@@@?BB@AAA=@@@@@;@<<7==>>>/>>:?888@@BBA<@<@@@@:>8=>A@@<@AAABBB@G>AAB>BBB????@AAABB888AA787;:A=>===>:>;;;>>>;??;;;AB>>>
@ATNG8:02872:04011
GATGGTAGTATATCGCGTCGCTATCCAGAAGATCAGGAACTCTAGAAGAATTCAGATTTTTAACACGAGAGTAAACGTAAAAAGAAGGTTTTACAAGACTCACGTTAACATATTGCAGCAGTACGCACACAATCGAAGCGCAGTAAGGATGGCTAGTGTAACTAGCAAGAATACCACGAAAGCAAGAAAAAAGAAGTACGCTATTAACTATTAACGTACCTGTCTCTTCCGAAAACGAATGAGTACGAGAGAGCACACGTGTCTACCATCGATGGATCTGAGTCT
+
6>>>9==>B?GECABABBBCCCBBB@BCCACCFGAA@@@BBBBBBC@CC?A?ABAAABCB3C?BBBCBBBA???5=>;;;;;*;C5;4;;;-;BB?CBCBCDCBC?B@CCCBB?BBBBCCCCDDCCCCCCC?BBBB>AAAAAAAB<@=?9:5:AAAAA??;>@@@BB:???:::<??BBB=><<9887888%/<78///=<BED:>:>>FB<>;>ABBB@?@?BB?@:=;9:::+:DB:??CCCCBBBB>>>@BBBA@AAAA?>?B=@===>BB<@???ABB===
@ATNG8:02872:04038
GATGGTAGCTATACGTATATCTATGTACTCATTCGTTTCGGAAGAGACAGGTACGTTAATAGTTAATAGCGTACTTCTTTTTCTTGCTTTCGTGGTATTCTTGCTAGTTCACTAGCCATCCTTACTGCGCTTCGATTGTGTGCGTACTGCTGCAATATTGTTAACGTGAGTCTTGTAAAACCTTCTTTTTACGTTTACTCTCGTGTTAAAAATCTGAATTCTTCTAGAGTTCCTGATCTTCTGGAGATACACATGATACTCTACCATCGATGGATCTGAGTCT
+
=BCC@CCDBBBBCCCCC?DDBCCCCCBBCCBB@BCCC>BB@B@BCCCDCC?BBBBB<@<@BBB?A?AAAAAAAAA<AAAAA/AA?A?@@:?BBB?BBC@BA<A@BBBC?AAAAAAA=AAC5;5=AAA?;;;:;>@A<@>>:;;;==>@??A@==:=<<8=>:>=A??=>>??@;=>>@@6@=A=@@@@@/>>>BB:@===AA888A8====.9=>8:6A;8:68?>::9:4:8>;;<::7;>B=AAB@A>;;;???===?@A::6;?==>AA;??AD<==AAA
@ATNG8:02874:04006
GATGGTAGGACGAGCGTCTGAGAGGTACTCATTCGTTTCGGAAGAGACAGGTACGTTAATAGTTAATAGCGTACTTCTTTTTCTTGCTTTCGTGGTATTCTTGCTATTTACACTAGCCATCCTTACTGCGCTTCGATTGTGTGCGTACTGCTGCAATATTGTTAACGTGAGTCTTGTAAAACCTTCTTTTTACGTTTACTCTCGTGTTAAAAATCTGAATTCTTCTAGAGTTCCTGATCTTCTGGTGTCGTCTATCATGTACTACCATCGATGGATCTGAGTCT
+
6><=8;;;8<<666==>><<<>BB>BA@AC@@8A??<5<<=A?BCCCCCC@CCBBE@F@;;;C@DAGGDC;;;CD?ABBBB2BB@BBBG>CBCC@CBB?BB@BBBBBD=CBBBAAAC?A??;@?CB===BBC>BBBB?CBCBBBCCBBBBBBBBB?CCC?BB@C>??BBBBBBJ?B;;;;7;?E>AAA@@0@BBEC=BBCCCBCCCB@CCCC5CCJDD@B@BB@CCCCBAA?A?BCCCBB?BBCBBBBCBCBCCCCBBBBDCCCD>@@AACBB@CCBAACCBBA
@ATNG8:02884:03994
GATGGTAGTATCTGCACACTCTGTCCAGAAGATCAGGAACTCTAGAAGAATTCAGATTTTTAACACGAGAGTAAACGTAAAAAGAAGGTTTTACAAGACTCACGTTAACAATATTGCAGCAGTACGCACACAATCGAAGCGCAGTAAGGATGGCTAGTGTAACTAGCAAGAATCCACGAAAGCAGAAAAAGAAGTACGCTATTAACTATTAACGTACCTGTCTCTTCCTAAACGAATGAGTACACACTCTCATATGACACTACCATCGATGGATCTGAGTCT
+
=A>><@B=@B@AAACFCB?CB;6;A?BCC@BCAA@C?B>A????BB?BD?C?AAA=====,=;@@ACBB?@@BB=AABA=@<,==99.559&5<<;<BB;;?@<B7?7?A<@@A<@?ABCAAACC;;;;;9@?BB::79???ABBB?C@A<>;>>>==<961//////(-93//*/7666*///.9999)6626...66A:;8;<??AA<>;?@BAA>AACBBBCADA:::99BD?CBCBCBBAAAB>?B>>>>=AABDBCBB?BBBCB><9=0///;9;8=
@ATNG8:02886:04013
GATTAGTGCGTGAGAGAGAGACCCAGAAGATCAGGAACTCTAGAAGAATTCAGATTTTTAACACGAGAGTAAACGTAAAAAGAAGGTTTTACAAGACTCACGTTAACAATATTGCAGCAGTACGCACACAATCGAAGCGCAGTAAGGATGGCTAGTGTAACTAGCAAGAATACCACGAAAGCAAGAAAAAGAAGTACGCTATTAACTATTAACGTACCTGTCTCTTCCGAAACGAATGAGTACGAGAGAGCACACGTGTCTACCATCGATGGATCTGAGTCT
+
5<:39@;?BBBC;<6><>=BCCC7DCC@BBCA;<6:7>=:@AAA?BB>A=@?====>9'96833///////9/88/////$49394999+9996;;:<:0//;4719?6??@///:?BBCBBAA@BBBBB@BA;;6:?>?@AAA<=:=00*0>:7<?AB>BBB@@A<984:@@399@AA=BBB??????.=?;?:;;>>>8838;>>??:=9==@@@>A@@@@@A6:79??9<99198<<>;><8>?@;;@ABBCBBA7877817==>=;;7:AAAB@@?88
@ATNG8:02889:04000
GATGGTAGTATCTGCACACTCTGTCCAGAAGATCAGGAACTCTAGAAGAATTCAGATTTTTAACACGAGAGTAATCGTAAAAAGAAGGTTTTACAAGACTCACGTTAACAATATTGCAGCAGTACGCACACAATCGAAGCGCAGTAAGGATGGCTAGTGTAACTAGCAAGAATACCACGAAAGCAAGAAAAAAGAAGTACGCTATTAACTATTAACGTACCTGTCTCTTCCGAAACGAATGAGTACTATAGACTATCTGAGACTACCATCGATGGATCTGAGTCT
+
6BAD?BCCCCDCJCCC>CCCDCGCC@BBB@BBBB@@?@?ACB@@@B@CB?C?BA::9A@A/B<??BBCCCCDC;?=>99999(9?;>3988.8;<64728?<>;=6<=;;6;@A:>>>>BCCCCBBBDDCBB<@C??>@ACCCC??>B@DBB?BBCC@A?C?BBAAAB?BB<AAB?AB@@@:@>>;::::99%0><;///@>D;;7;=@?@A:=8=>B;;6;BBBCDD@C@CCC>CBB>ABBBCCC@AACCCAAABCBAAAACBBB?BBCBBBB>AACCCBBBBB
@ATNG8:02890:04005
GATGGTAGTATATCGCGTCGCTATCCAGAAGATCAGGAACTCTAGAAGAATTCAGATTTTTAACACGAGAGTAAACGTAAAAAGAAGGTTTTACAAGACTCACGTTAACAATATTGCAGCAGTACGCACACAATCGAAGCGCAGTAAGGATGGCTAGTGTAACTAGCAAGAATACCACGAAAGCAAGAAAGAGAAGTACGCTATTAACTATTAACGTACCTGTCTCTTCCGAAACGAATGAGTCACATCGTCGTGTCGTGCTACCATCGATGGATCTGAGTCT
+
<BEE@BBBBCCCCDDCAAADCCCBB@BBB?BCCBAA=@?ACCBBBC@CD@D?AAABBCCC3C=@@AACDCC@@?6<>9;;;;*;B=A5;;;6;CCAAAABCGCCB@C?CC?BAB>BB@@ACCCCCCCCCCAB?BDBB>AABA??@@<@=A?@>ABBBBCBA?AACCCA>AB>BAB?AA999+8::4888*8=>?=ABBCB=BBD@D?AABB>A>ABBCC?BBBBBBA>@>@@@:@BD@BABBBCCAAAB@AB==>DDB=:::>>:>=;;>>>;A==>AA@:::
@ATNG8:02894:04038
GATGGTAGTGTCATATGAGAGTGTGTACTCATTCGTTTCGTAGAAGAGACAGGTACGTTAATAGTTAATAGCGTATCTTCTTTTCTTGCTTCGTGGTATTCTTGCTAGTTACACTAGCCATCCTTACTGCGCTTCGATTGTGTGCGTACTGCTGCAATATTGTTAACGTGAGTCTTGTAAAACCTTCTTTTTACGTTTACTCTCGTGTTAAAAATCTGAATTCTTCTAGAGTTCCTGATCTTCTGGATGTGTGCGCAGTGCCATCGATGGATCTGAGTCT
+
DEAA>BCCDBBBDCCDFCCBCDDCBBBCDCBB?@000,0////;4://5<:<.44444.-388-.(-(,,,-///77;)/599+44.4993456=9==B>AD?@@ABBB@CCCCDCEC@CCC?C?CCBB9;:B@BCDC?@@BBB@A@BCCICBBBF@CCC@CC?B?BBABBAAAB=A::::.:5;=;;;;;*;BAAA>CADBCCB;;;5;;;;*;AAAA>B@CE@CCCCCCC@C@CCCBBB?B@?<?@@@ABBBCA@=>00,0@<<>CC@CCCCBBBC@@
@ATNG8:02905:04014
GATGGTAGTACATGATAGACGACACCAGAAGGATCAGGAACTCTAGAAGAATTCAGATTTTTAACACGAGAGTAAACGTAAATAGAAGGTTTTACAAGACTCACGTTAACAATATTGCAGCAGTACGCACACAATCGAAGCGCAGTAAGGATGGCTAGTGTAACTAGCAAGAATACCACGAAAGCAAGAAAAAGAAGTACGCTATTAACTATTAACGTACCTGTCTCTTCCGAAACGAATGAGTACGATGAGAGAGCTCTCTCTACATCGATGGATCTGAGTCT
+
@A?@7???@@>>C>?E;@AC;9:CCBBCB?B@C@AAC@C@CCCCB993:?8=8?A=CDDDD2C@DCCCCDCCCCC>BBBBC>B@@A2;5;;;.;BE?CBBBAAACC@C@CC@@A@@CCCCCCCCCECCCBBBD@DA@@=@@AABBBB?B?A:9:;CCCCCBB?ABB@@A>AA=??>499@@>899:<?BDGE2AA>F;;;;;;??6;8:AAA3818=AAAACCDIDCD@B@BEE>BBC@BBACCBBBB??>BBBBBBBB@@@@900/9/67=>8>@@@DACAB@
@ATNG8:02858:04047
GATGGTAGGCGACATACATACGCGCCAGAAGATCAGGAACTCTAGAAGAATTCAGATTTTTAACACGAGAGTAAACGTAAAAAGAAGGTTTTACAAGACTCACGTTAACAATATTGCAGCAGTACGCACACAATCGAAGCGCAGTAAGGATGGCTAGTTTAACTAGCAAGAATACCACGAAAGCAAGAAAAAGAAGTACGCTATTAACTATTAACGTACCTGTCTCTTCCGAAACGAATGAGTACGATGAGAGAGCTCTCTCTACCATCGATGGATCTGAGTCT
+
CCBB?B@@=@@AACCBCCDCAAACEACCC@CCCCBB?B@BCDBBBB>BB?B?AACCDDDD2D@BCBCCCCCCCC<BC@@@@@0?B=B>BBB7ABA>@@@BBCBBB@B@BC?BBA=AA@@ABBBCCBBBCCDD?CCCD?BAABCCCB@C@D99;:CCBBB=C@CCBBAA>AB=BBB?CC@@?:==<9<<<<<,<?:@@AAABBBB@B@CBBB?B=ABCBB==<>A>>>?C?CCC=CBB?BBBBBBBBBBBBB>::-...;99;=//+/<;;;;B<AAA@@=>;;<
@ATNG8:02861:04075
GATGGTAGTGTGTCTCTGAGAGTAGTACTCATTCGTTTCGGAAGAGACAGGTACGTTTAATAGTTAATAGCGTACTTCTTTTTCTTGCTTTCGTGGTATTCTTGCTAGTTACACTGCCATCCTTACTGCGCTTCGATTGTGTGCGTACTGCTGCAATATTGTTAACGTGAGTCTTGTAAAACCTTCTTTTTACGTTTACTCTCGTGTTAAAAATCTGAATTCTTCTAGAGTTCCTGATCTTCTGGACAGAGTGTGCAGATACTACCATCGATGGATCTGAGTCT
+
<BCC@CCCCCCCB>;<;<<BBBBBB:;9@<?A>A@AA<AB>B?AA@A@CB=?A>::;)55:;9:69@CBBKK==9C?BADED1BB@BABA<BDAA=A@@=AA<BBCBBCACCCCDBB@CCD>B@AAAB@???@BCBB@CCB@AACBCCCBBBBCC?BBC@BB?B?AABBBBBCC>C;;;;.<=@>;;;;;*;ABBB=CAAABB;:9@8@@@@0@?@@@>@@EGA<<<;;;C?B?BCBCBB??AHGCHCCCCBBB;;<BB@@@AADABBBBBBB?BCCCDAAACC
@ATNG8:02876:04071
GATGGTAGGAGACACGTCGCACACGTACTCATTCGTTTCGGAAGAGACAGGTACGTTAATAGTTAATAGCGTACTTCTTTTTCTTGCTTTCGTGGTATTCTTGCTAGTTACACTAGCCATCCTTACTGCGCTTCGATTGTGTGCGTACTGCTGCAATATTGTTAACGTGAGTCTTGTAAAACCTTCTTTTTACGTTTACTCTCGTGTTAAAATCTGAATTCTTCTAGAGTTCCTGATCTTCTGGTATACACACTCGCTCGCTACCATCGATGATCTGAGTCT
+
9:;=7;;>:?C@CC>=====6::BBC@>>=99.9=>=59;5<0655><<<9=<<<B?A>BBBB?B=A?@=;::::499==9)=>689>90;A><2;;>/8/1///>//(.7679>@@=@??=?=?>>>A;;66::::-//::=77886;77,,,,(,,5/584;288;;;:;9915599<.;;B<@@BBB/>>>?>4>;;;;::8870767(2755:6C4<<:>>>;;66166:7373306,,*-3337=:>>>>???F@:9/---333::98=<=333333
@ATNG8:02880:04076
GATGGTAGGCACTGCGCACACATCCCAGAAGATCAGGAACTCTAGAAGAATTCAGATTTAACACGAGAGTAAACGTAAAAAGAAGGTTTTACAAGACTCACGTTAACAATATTGCAGCAGTACGCACACAATCGAAGCGCAGTAAGGATGGCTAGTGTAGCTAGCAAGAATATCACGAAAGCAAGAAAAAGAAGTACGCTATTAACTATTAACGTACCTGTCTCTTCCGAAACGAATGAGTACATAGATATACGTATAGCTACCATCGATGGATCTGATTCT
+
6;=>7;;=855559555;;;@?;;>7?D@<E@666=:@:@<;;>;;2659=799998808033:;;999666.6///777'7:8<8@@@2><;.555544444.43883833-38:9<>ABCCBBBBB@@>@BCC=@?B9::892:>B:;59984<<<=?ECA?90+0;:000@=<;==2:9838==99)9:6;;=?C999D?B=@@@@=><?A::9=@@?==;=;?;?BC<>=C@BBB>>=?@@A>>;;;B?>==;;::;>=7=///;;=0;:<<<5615@
@ATNG8:02883:04040
GATGGTAGGACGAGCGTCTGAGAGGTACTCATTCGTTTCGGAAGAGACAGGTACGTTAATAGTTAATAGCGTACTTCTTTTTCTTTGCTTTCGTGGTATTCTTGCTAGTTACACTAGCCATCCTTACTGCGCTTCGATTGTGTGCGTACTGCTGCAATATTGTTAACGTGAGTCTTGTAAAAACCTTCTTTTTACGTTTACTCTCGTGTTAAAAATCTGAATTCTTCTAGAGTTCCTGATCTTCTGGTGTCGTCTATCATGTACTACCATCGATGGATCTGAGTCT
+
;<CB@CBB?B@;66=A@?@AABAB>BCBB;;;4:AAA99:69:>?AA@BC>;;:99458;?;=0616;;;@00/:699999'///(4<;@6A==>@BDC?BB=@B@BBBACMFCDBCB@CBB?B@CCCBBAAA>A@@@?CCCCC@A@BBAACCBAA@<<;?CE?D>ABCBBBCBE>B;;;;;*;=B;ABBEE1BBCCC=AADBCBCBAA?BBAA1B@>>A496;B?@@A@@@C@C@BBBCCC?DDCACCCBCABAABBBCCCCCC@@<@@@@@?@?BBBBB;;;::
@ATNG8:02892:04080
GATGGTAGAGAGAGCTCTCTCATCGTACTCATTCGTTTCGGAAGAGACAGGTACGTTAATAGTTAATAGCGTACTTCTTTTTCTTGCTTTCGTTATTTCTTGCTAGTTACACTAGCCATCCTTACTGCGCTTCGATTGTGTGCGTACTGCTGCAATATTGTTAACGTGAGTCTTGTAAAACCTTCTTTTTACGTTTACTCTCGTTGTTAAAAAATCTTGAATTCTTCTAGAGTTCCTGTATCTTCTGGTGAGATATGCATGATGCTACCATCGATGGATCTGAGTCT
+
<<CC@CCBCCCDCCC;99;:66=<CBB9;6CC?CCCB>BCAGA?@?@<??<???@@<?:>@@B8B7=BBBBABAA;98999':><:888-5?@;999(7>,339932+288555;;67;;<@<A?==;8:94@@==7;99555<??AAK888@@682A=BC3717<;797=9:452565&206.22222$2799=/79736://)/;3?AA;;%555588262..(.555;886949../.33(..:288222959556552222225.562228805568;78:??
@ATNG8:02894:04085
GATGGTAGCTCACGTACGTCACACGTACTCATTCGTTTCGGAAGAGACAGGTACGTTAATAGTTAATAGCGTACTTCTTTTTCTTGCTTTCGTGGTATTCTTGCTAGTTACACTAGCCATCCTTACTGCGCTTCGATTGTGTGCGTACTGCTGCAATATTGTTAACGTGAGTCTTGTAAAACCTTCTTTTTACGTTTACTCTCGTGTAAAAATCTGAATTCTTCTAGAGTTCCTGATCTTCTGGGTGTATCAGCGAGTATCTACATCGATGGATCTGAGTCT
+
;BCC@BBCCCBBDCBDBBBBBBCCDDCCCCBB?BDDD=CC?C?CBCCBBC@CCBAA>A?BBBB>B>BBB@@ABBB>AABBB1BB>AAAA9;??B>BBB>BB>===BBB@===ACAAA<@<<8<;AA?@><<<;A@==:<=>=88:AAAAAAA@@@:>?@<AA<A;?==>A@?9:3;;;;;1;:A8=9:::*:<666)--6---97-//886(55755/54772:@=?A==:>9==>???7;;?B;>==BA=>=A@@@@A?99888666:9:7:>>>999666
@ATNG8:02901:04073
GATGGTAGCTCTGCTCTGACTCTCGTACTCATTCGTTTCGGAAGAGACAGGTACGTTAATAGTTAATAGCGTACTTCTTTTTCTTGCTTTCGTGGTATTCTTGCTAGTTACACTAGCCATCCTTACTGCGCTTCGATTGTGTGCGTACTGCTGCAATATTGTTAACGTGAGTCTTGTAAAACCTTCTTTTTACGTTTACTCTCGTGTTAAAAATCTGAATTCTTCTAGAGTTCCTGATCTTCTGGATATGAGTGACTCGTGCTACCATCGATGGATCTGAGTCT
+
BDDD?BBDABBCCBCCBBDCCBBBBBBCCB8869@AB=BC@C@DCBBBCC@CCD99;;@CCCD@C@BDCDC;;;C?BBDGD5<;9;BBC=BBBB?ADE@DC<;;BDDD@CBCCCCBB@CCC?A?BCCCCD@@??BBB@DBBBBCDDDA@@BBCBB?@@@?BC@B>@@CAAACCCACCDED<C@C?;;:::*:ABBC=AACCCBBA@@5;;;;*;@@@A6;7;B?BDCBBAB@C?CCBCCB>AACACBBBCCCCCBBBBBB@@@BB?AAAABBB@B999ABBA??
@ATNG8:02902:04088
GATGGTGTATAGAGCTCTACATAGTACTCATTCGTTTCGGAAGAGACAGGTACGTTAATAGTTAATAGCGTACTTCTTTTTCTTGCTTTCGTGGTATTCTTGCTAGTTACACTAGCCATCCTTACTGCGCTTCGATTGTGTGCGTACTGCTGCAATATTGTTAACGTGAGTCTTGTAAAACCTTCTTTTTACGTTTACTCTCGTGTAAAATCTGAATTCTTTCTAGAGTTCCTGATCTTCTGGGTGCGCTACAGTCTCTCTACATCGATGGATCTGAGTCT
+
;;:<8<=@@ACCCBB966665;<<>999@BB?BCBD=AA>A@B@AABBB>AA@::3817><>4?7<<@BB>?@@:AAAAA.>=4888808BBB>A=@9>>1///:56/6::7=>>>>D>>:><=<<<===<;@A;;7;@@>>>>@AA>>=;;;:5;=>:>@<?<@AA===@=<7:8888)79=868788(/9996-2,,,,,52-//./&.7855052666/68889996<-./99;=787=;4///773557///9889@===:88>@?9>=;///<==?
@ATNG8:02904:04078
GATGGTAGCTCTGCTCTGACTCTCGTACTCATTCGTTTCGGAAGAGACAGGTACGTTAATAGTTAATAGCGTACTTCTTTTTCTTGTTTCGTGGTATTCTTGCTAGTTACACTAGCCATCCTTACTGCGCTTCGATTGTGTGCGTACTGCTGCAATATTGTTAACGTGAGTCTTGTAAAACCTTCTTTTTACGTTTACTCTCGTGTTAAAAATCTGAATTCTTCTAGAGTTCCTGATCTTCTGGGTCTACGCTCGTCGCGCTACCATCGATGGATCTGAGTCT
+
9;<<0655><<<AB@CBA<9:5::<<655<994:<==:99:;?CCCBCCFIC;:;B>B>BABB?C@CA@BBBAA@>::;;;*4;8CCC>???C>???9?=39977=97=BCCCCBB>99:?C=AAAAACCC=;;>>9=<>:;:888=888@???<CBB@BB?B>BCCBBBDCB?CB@@@9@?B@AAAAA0BACCC=BBBBA@@@@@9>>>=,<779949;@><??888A?>B?@@<?><<>>@?;@@@ABCBAAAAACCCBABC?B::9ABE=??:::??@AA
@ATNG8:02860:04098
GATGGTAGGTGCACATGAGTGTATCCAGAAGATCAGGAACTCTAGAAGAATTCAGATTTTTAACACGAGAGTAAACGTAAAAAGAAGGTTTTACAAGACTCACGTTAACAATATTGCAGCAGTACGCACACAATCGAAGCGCAGTAAGGATGGCTAGTGTAACTAGCAAGAATACCACGAAAGCAAGAAAAATAAGTACGCTATTAACTATTAACGTACCTGTCTCTTCCGAAACGAATGAGTACGAGAGTCAGAGCAGAGCTACATCGATGGATCTGAGTCT
+
CFCC?B@@<@BABCCDCBBBCDBBB?BBB?A?@A9989@DBBBCCC@CC@C?A@B;::::*;>CCCCCCCBBBB9?@:;;;;*;A@A5;;;&9@?;=BBFDBBBB>B?BB?BBB>BBBBDBBBCCCCCCBBB@CCCD?B@?ABBAA<?;??@=@CBCCCAA?AACABB=AA>@@@>BBBBA7>>>;>AAAA/==9=888=>???<><>@AA<?<?ACBB@BCCCCCC@C@BBA<?>><???BBBBAAABAAACCBBB>>>AABCAAAA@@@B?BDDCCAAABB
@ATNG8:02870:04139
GATGGTAGAGAGAGCTCTCTCATCGTACTCATTCGTTTTGGAAGAGACAGGTACGTTAATAGTTAATAGCGTACTTCTTTTTCTTGCTTTCGTGGTATTCTTGCTAGTTACACTAGCCATCCTTACTGCGCTTCGATTGTGTGCGTACTGCTGCAATATTGTTAACGTGAGTCTTGTAAAACCTTCTTTTTACGTTTACTCTCGTGTTAAAAATCTGAATTCTTCTAGAGTTCCTGATCTTCTGGCGCGTATGTATGTCGCCTACCATGATGGATCTGAGTCT
+
=95405;>BCCDGCC?=???@C@;<666=>>C@CCCDE;C>A>:;;CBCC?BBA?@;?=?>@B?C?BBBBB@AAD@BAAA@2@A?<>>A7ABBB78:B?CC?BBB=>=5:9;998<>:>@@<@<@D>;:;;;8=>AB688@@>>>??@AAA;;;?9889=CC:=:>@ABAA@>?;?@@EE;B7;7;ACBB/>>>>F9>;;;A=>>??<ADED/><==B<A<AA<AAAAAAA<A=ADAA:86:@>;;;>=;A?=996666661::A;>>???B<@@@@@BBB@?
@ATNG8:02895:04119
GATGGTAGCGCACACATAGATACAGTACTCATTCGTTTCGGAAGAGACAGGTACGTTAATAGTTAATAGCGTACTTCTTTTTCTTGCTTTCGTGGTATTCTTGCTAGTTACACTAGCCATCCTTACTGCGCTTCGATTGTGTGCGTACTGCTGCAATATTGTTAACGTGAGTCTTGTAAAACCTTCTTTTTACGTTTACTCTCGTGTTAAAAATCTGAATTCTTCTAGAGTTCCTGATCTTCTGGTAGAGCGTGCATATATCTACATCATGGATCTGAGTCT
+
?A<<055;;;;ABCCCBBBCCA;99>?:;;??9@A@@;A@=B@CCCCC@@?A?BCDAL?BAA;9B?CCFB=AAA@;>???@.?A>BDCC>C@BB@BCC?AB=AA@BBC@CCCEDCCCABCB@C@FDDFCEDDABBBA=B<;;B@@;;;@ABAAAC?@@@?BB?B?BBBBBDCBB>@;;;;.;;@;AAAAA,@BCCC?GDDBBBC;;;=BBAB0@@@AA>B?@@=ABA@A;;6;?A@@B;;4:;09>000<7<<=??>?=>0/00.---///)39333399:3
@ATNG8:02902:04118
GATGGTAGCATCATGCATATCTCACCAGAGATCAGGAACTCTAGAAGAATTCAGATTTTTAACACGAGAGTAAACGTAAAAAGAAGGTTTTACAAGACTCACGTTAACAATATTGCAGCAGTACGCACACAATCGAAGCGCAGTAAGGATGGCTAGTGTAACTAGCAAGAATACCACGAAAGCAAGAAAAAGAAGTACGCTATTAACTATTAACGTACCTGTCTCTTCCGAAACGAATGAGTACGAGAGTCAGAGCAGAGCTACCATCGATGGATCTGAGTCT
+
9@;;9=@CDCCCCCCCCCBB@CCCD?BBAAAEBBB>B>AAB@A@;7BB?B?BBBBB@==+=7=B>@BBCA??B:;<BABAA0AB?B=AA@7@AB?;=;BCCCBB@E@DC@CBB>@???ACCCCBBBECCBC=AA::6;???AC::9;@BBB@CBCBACCC?@AABBB@BB?BBB=AA@@@;999<=>>>>.;;<A==>@AAA@<@<AA?@:=9=A@?@@CAAAABB?B@BBB=BBB?BBBBBBBBBBC@A@CCBB>>::@@@@@<@>?>>>C?CCACCBB@@A
@ATNG8:02856:04140
GATGGTAGGTGCACATGAGTGTATCCAGAAGATCAGGAACTCTAGAAGAATTCAGATTTTAACACGAGAGTAAACGTAAAAAGAAGGTTTTACAAGACTCACGTTAACAATATTGCAGCAGTACGCACACAATCGAAGCGCAGTAAGGATGGCTAGTGTAACTAGCAAGAATACCACGAAAGCAAGAAAAAAGAAGTACGCTATTAACTATTAACGTACCTGTCTCTTCCGAAACGAATGAGTACTATGTAGAGCTCTATACTACCATCGATGGATCTGAGTCT
+
<ECC@BCD@CBGGHCCBCCDDCCCC?CCC@CABBDD?A=BBCC??@@CC@B?BA@99994:=BCCDCCCDCCC=BA99999*:A;A4;;;.;BB=BCDCCDBBB>B@BC@BBB>BBB@BBCCCCBABDBCB?BBBD=AABBBBAA<?;?9969BCCCBBB@A@AABB@BB@AA@9====<3=>>;988888%/<7////9<BAA;A=AC@@:>:=BBCBACDCBBAC@D@CCB=CCC?BBBBBBC?@@BBBBBBBBB@??:::::5:@@@@AB????@AABBBB
@ATNG8:02856:04145
GATGGTAGCGTATATCAGCGCAGCCCAGAAGATCAGGAACTCTAGAAGAATTCAGATTTTTAACACGAGAGTAAACGTAAAAAGAAGGTTTTACAAGACTCACGTTAACAATATTGCAGCAGTACGCACACAATCGAAGCGCAGTAAGGATGGCTAGTGTAACTAGCAAGAATACCACGAAAAGCAAGAAAAAAGAAGTACGCTATTAACTATTAACGTACCTGTCTCTTCCGAAACGAATGAGTACGAGAGTCAGAGCAGAGCTACCATCGATGGATCTGAGTCT
+
4:44.59=9>BCDCA?AA@AAA@@@;@BB@@A?AA@=@;??=??@@;>@/818>>@AAAA2B>>CBBA>AA;::.67;;;;;*;@592999&5994;C@CBBBCC?C?CD?BBB@BB??ABCCCCDFDCBBB?B@@@>AABA@@@@3;5;;;5;@@@AA@A=@AA??;<@@=000*000999+8880877655#/726...77>>9=A;>9@@:>:>=@@??BBBBDBB?B?BAB<ABB799?BBBBBBA==>>>??@@?>>;;;@@<@AA@??B>?@BBBBABAB
@ATNG8:02856:04181
GATGGTAGTGATACAGATCAGACACCAGAAGATCAGGAACTCTAGAAGAATTCAGATTTTTAACACGAGAGTAAACGTAAAAAGAAGGTTTTACAAGACTCACGTTAACAATATTGCAGCAGTACGCACACAATCGAAGCGCAGTAAGGATGGCTAGTGTAACTAGCAAGAATACCACGAAAGCATGAAAAAGAAGTACGCTATTAACTATTAACGTACCTGTCTCTTCCGAAACGAATGAGTACCTCTCAGACGCTCGTCCTACCATCGTTGGATCTGAGTCT
+
=BIE@CCDDCBBCCDEC@@ACAAAGACBB>@@BA8849=@@?BBBC?BB@B??@@?????);6>?;997B=@ED99=ABEGE5BB=@<@CD;CCGEGGFCCCB;<:;?BB?CCB8::?:;;BBCCBBBCBBB?A@AA8;9AABCBB@C?B;;8;C@@?BEB@BBBBAA@BB@CCC?AA???8<88666777(5>7=688@AAAA<A<AAAA=B:==BBC?BCBBBCB@B?BBF>BAA?BEF??@B?BBBB??A>>>A>==A8;<?=A@@@C?B?BBBBBAB???
@ATNG8:02861:04146
GATGGTAGTGTCATATGAGAGTGTGTACTCATTCGTTTCGGAAGAGACAGGTACGTTAATAGTTAATAGCGTACTTCTTTTTCTTGCTTTCGTGGTATTCTTGCTAGTTACACTAGCCATCCTTACTGCGCTTCGATTGTGTGCGTACTGCTGCAATATTGTTAACGTGAGTCTTGTAAAACCTTCTTTTTACGTTTACTCTCGTGTTAAAAATCTGAATTCTTCTAGAGTTCCTGATCTTCTGGTGAGATATGCATGATGCTACCATCGATGGATCTGAGTCT
+
:B>@;CCCBDDDCCCBBBDCCCAAACCBBAAD?DDDD>BB@B@BCCCGCC?A@CBB@B@EC@?=A=@CCCCBAA?;:::::)9A>AABA<AA;;6;BB=BC>AAADDFACCCCCCCE@BAB?B?CDCCCCCC@BBBD@CBBCCBCBBBCBBBBBA?CCC?CC?C>@@CCCCDDD?B???>4=;>;::9:9*;AABB=A@DCCBCCCC@CEDF5CBCDEAC@CD?CBCCBBB?C@CCCBBB@@@B?BCCDCCCCBBCCAAACCCCD?CCCCCCC@BA@@@BBBBB
@ATNG8:02872:04163
GATGGTAGCACACGAGATCTCATCGTACTCATTCGTTTCGGAAGAGACAGGTACGTTAATAGTTAATAGCGTACTTCTTTTTCTTGCTTTCGTGGTATTCTTGCTAGTTACACTAGCCATCCTTACTGCGCTTCGATTGTGTGCGTACTGCTGCAATATTGTTAACGTGAGTCTTGTAAAACCTTCTTTTTACGTTTACTCTCGTGTTAAAAATCTGAATTCTTCTAGAGTTCCTGATCTTCTGGGTCTACGCTCGTCGCGCTACCATCGATGGATCTGAGTCT
+
499:.5<BBBABADIBBBBBBBBBCA666=?@;ACBD?CD?C>966>>BB@BB@@?=A9::4<7;8<BDEBAA?A==;<;<.=>8?A>=6=B??=???:?B>ABBAA@?B>???A@@;@AA=D<@@@====>=BBBB:>>AA?@????A@A===>7;;>=BB;?;?@@@A@@@A8>>@DD5D:>;>@?A?/?B>>>7>>@A?@>>>><AAAA.?;9;A=A;@@<AA@@<<<<A=AAA?>>9==>>7>??@>=>>>>>??>>>>==8<>>@AA@<>==;;=B@=?
@ATNG8:02872:04173
GATGGTAGACACGTGTGCTCTCTCGTACTCATTCGTTTCGGAAGAGACTGGTACGTTAATAGTTAATAGCGTACTTCTTTTTCTTGCTTTCGTGGTATTCTTGCTAGTTACACTAGCCATCCTTACTGCGCTTCGATTGTGTGCGTACTGCTGCAATATTGTTAACGTGAGTCTTGTAAAACCTCTTTTTACGTTTACTCTCGTGTAAAATCTGAATTCTTCTAGAGTTCCTGATCTTCTGGAGATACACATGATACTCTACCATCGATGGATCTGAGTCT
+
<CCD@CDCBCC;<9CA@@BDDDEBBBBBDCCC?@@@D=CC@D?CBAAABB?ABBBB@C<>@BB@B?EDCBBBBBB>??>>>.;<8=988)29<?;AAA<@A5887>>A;@@@A>>>>=AAA6:58::;>=>>=??>@;@ABA===@A@AA<<:::4:;;5;B=B>DAA;;:?<<596;::-;,//5>>>+99889.......7335577*566996;5995888B===:>7;;=;66-//=5==;;>>>?>>>@@@@===/-*----;<=9<??;;;@BBB
@ATNG8:02876:04153
GATGGTAGCGCGACGAGCGTAGACCCAGAAGATCAGGAACTCTAGAAGAATTCAGATTTTTAACACGAGAGTAAACGTAAAAAGAAGGTTTTACAAGACTCACGTTAACAATATTGCAGCAGTACGCACACAATCGAAGCGCAGTAAGGATGGCTAGTGTAACTAGCAAGAATACCACGAAAGCAAGAAAAAAGAAGTACGCTATTAACTATTAACGTACCTGTCTCTTCCGAAACGAATGAGTACAGAGAGTACGATATGTCTACCATCGATGGATCTGAGTCT
+
BECC@<A@000/77979;;;>;;;D=CCEABB;;;;5:?CCBBCBB>AB;?;@>>?@@@@2A>BBBBBBECCBB=A>ABBBB*;;=A5<;;.;AC?BBAA@BDAA?A?AA=>:939:>>BBCCCCCCCBBACAD::9=?:::BAAA=A@B;;7:BCBBCBC?BAA@::4:A;989490@@>56//)/;;;;;&65/555767;>>:>:>9995=8=<@@?;?BABBBB?@=@DG8>00,0;:=@AABBB???BBB@@A@@AAA@>>:>AAAAAA=<<<AB?@?A=
@ATNG8:02879:04180
GATGGTAGAGAGACTGTAGCGCACCCAGAAGATCAGGAACTCTAGAAGAATTCAGATTTTTAACACGAGAGTAAACGTAAAAAGAAGGTTTTACAAGACTCACGTTAACAATATTGCAGCAGTACGCACACAATCGAAGCGCAGTAAGGATGGCTAGTGTAACTAGCAAGAATACCACGAAAGCAAGAAAAAAGAAGTACGCTATTAACTATTAACGTACCTGTCTCTTCCGAAACGATGAGTACTGCGTCTCACTCTCGCCTACCATCGATGGATCTGAGTCT
+
=CAA>CCDAABCCCCCCCDCCCCCC?CBB@BBBA::8:?AABCBBB?BC@B?BBBBBCCC3B>BABBC@AA???89<BBBCB2BC?B>BBB9AAC@DCBCBBD;;:;?AA@BCC@BCBBBBCCDCAA@CCCC?AAABABBBBBCAA>B?B;;9;@CCDDBC?BBCAAA@BB?A9:79?AAA9:870888999%9;8782629<:87:=@>AD8>:>@BCD@DBBAACD@F<?>@8@000>@;?>BBBBBBBBBAAABDCBB?B@?;?@>>>BB?BBBB?>>BBB
@ATNG8:02881:04162
GATGGTAGTATATCGCGTCGCTATCCAGAAGATCAGGAACTCTAGAAGAATTCAGATTTTTAACACGAGAGTAAACGTAAAAAGAAGGTTTTACAAGACTCACGTTAACAATATTGCAGCAGTACGCACACAATCGAAGCGCAGTAAGTATGGCTAGTGTAACTAGCAAGAATACCACGAAAGCAGAAAAAGAAGTACGCTATTAACGTATTAACGTACCTGTCTCTTCCGAAACGAATGAGTACATAGATATACGTATAGCTACCATCGATGGATCTGAGTCT
+
44443555555566<<;:90//<<;:;CE@CCCAAB<@>;;9A@BA799495<;=?=:99'9-333548<>777)3799999$5;7<2555&5<<4595>??99:657<?<???=??AADCCA=;;BCBA;;7;@?C?C@??AAAC@BAB@@>@CEDDC::7:BAAAD?BB@AAA780=89.8///////'/5/7:<78222:/7/555=;2649:9:7-7333399-3,388/8886::::9;///33335565558:66969504-----2-3;>==66...
@ATNG8:02887:04185
GATGGTAGGCGTGTGAGAGTCTGCCCAGAAGATCAGGAACTCTAGAAGAATTCAGATTTTTAACACGAGAGTAAACGTAAAAAGAAGGTTTTACAAGACTCACGTTAACAATATTGCAGCAGTACGCACACAATCGAAGCGCAGTAAGGATGGCTAGTGTAACTAGCAAGAATACCACGAAAGCAAGAAAAAGAAGTACGCTATTAACTATTAACGTACCTGTCTCTTCCGAAACGAATGAGTACGATGAGATCTCGTGTGCTACCATCGATGGATCTGAGTCT
+
CCCC?CCC?BBBCDCCCCCA@@99906DD@ECCCAA>A?ABCCBBB?BB>B>@??77777)7<ABB@@@BCCCC>AA77777(7?9@:@@@8=@@=B==<@AAAA:@:@A;A;;7;>?>>>>>=A===AA??:???A:>>>>??>>9>9>??;?>??AA>>:>AAAA=9==;AAC9>><<;3999656665(5718?AAAAB?@:?=AA@A:@;>>><<8=??@<<<:>;@AA7=@@;A@>>8::@@AAA>==AA>>>@A???AA;????AAA;???AAAA>>>
@ATNG8:02900:04142
GATGGTAGTATATCGCGTCGCTATCCAGAAGATCAGGAACTCTAGAAGAATTCAGATTTTTAACACGAGAGTAAACGTAAAAAGAAGGTTTTACAAGACTCACGTTAACAATATTGCAGCAGTACGCACACAATCGAAGCGCAGTAAGGATGGCTAGTGTAACTAGCAAGAATACCACGAAAGCAAGAAAAAAGAAGTACGCTATTAACTATTAACGTACCTGTCTCTTCCGAAACGAATGAGTACTATAGACTATCTGAGACTACCATCGATGGATCTGAGTCT
+
6CDC?CBBB=CBCCBBBBBCCCBCD@BCC?AACB;;6;;>@@696>;>>9B:BCAAADDD3C=@@BDBBA@:99,:7;5555$5<8=9=@@2@@@:;;;;9::55059<:7<54049==ABABBB;;;BBBBACCCC@BBBCCCCB@C@CBB?BBBBBBAA???@CCB@AB>???@A?=>;35772..////%-60----99::;5737:=A;A;><@9948889?>A=B<@AC=AAB<@?@=>>BBB@@@>>>>>BCBA???BFE@CCBAAAC@CCCCB>>=CB
@ATNG8:02902:04182
GATGGTAGCGCACACATAGATACAGTACTCATTCGTTTCGGAAGATACAGGTACGTTAATAGTTAATAGCGTACTTCTTTTTCTTGCTTTCGTGGTATTCTTGCTAGTTACACTAGCCATCCTTACTGCGCTTCGATTGTGTGCGTACTGCTGCAATATTGTTAACGTGAGTCTTGTAAAACCTTCTTTTTACGTTACTCTCGTGTTAAAAATCTGAATTCTTCTAGAGTTCCTGATCTTCTGGTAGAGCGTGCATATATCTACCATCGATGGATCTGAGTCT
+
;;<<7;;>DCDHCCCCCCCCBBB@@@DDCBCB?BBCC?CDAC@BCBCCCC?BBCCC?C?BABC=@?A@@BBCCCD@CBCCC3DA?AACC;AACC@CBB>BB?AACDDF@EDCCCCCC@CCE?A?ACBBBBBB>BBBB?CBBBBBBBBBBBCBBAC?CCC?@@@C@AABBCBBCC?BBAAA:A?B?AB@AA,@AAB=AABCDECCBB@CFEH5CA@BKAHACC@CDCCCCC?C@BBBBBA>ABB@CCCDDCCBBCCBBBBBA@AC>@AAAABB>A@@BBBBB@@
@ATNG8:02856:04223
GATGGTAGAGAGACTGTAGCGCACCCAGAAGATCAGGAACTCTAGAAGAATTCAGATTTTTAACACGAGAGTAAACGTAAAAAGAAGGTTTTACAATACTCACGTTAACAATATTGCAGCAGTACGCACACAATCGAAGCGCAGTAAGGATGCTAGTGTAACTAGCAAGAATACCACGAAAGCAAGAAAAAGAAGTACGCTATTAACTATTAACGTACCTGTCTCTTCCGAAACGAATGAGTACAGAGAGTACGATATGTCTACCATCGATGGATCTGAGTCT
+
6CED?BBDCBBBCCBCCECCCA@@@;@BB>BADBBB??=?CC@>?><AA>A>99:=????.??BBBBBBCAACA;AABBBAA0;;8;@CCF<FFC@BBBDEGBBB?B?AC@BAC<@@AABCCCDDCCBAABB@DBBB<AAABAABB>B?C:;:@AEBCCB@BBBBBB?BB@@>?999@==4>8918===>/>>;?888@@@;;7:=BBBB7<7:>A??=?BCBBBB?B?BCC=?>??BBBBBCCCA@@@@BB@??A?A>?>>>=9@@@@@AA=A?AAD==>;;
@ATNG8:02857:04229
GATGGTAGCAGACGTGACAGAGCGCCAGAAGATCAGGGAACTCTAGAAGAATTCAGATTTTTAACACGAGAGTAAACGTAAAAAGAAGGTTTTACAAGACTCACGTTAACAATATTGCAGCAGTACGCACACAATCGAAGCGCAGTAAGGATGGCTAGTGTAACTAGCAAGAATACCACGAAAGCAAGAAAAAGAAGTACGCTATTAACTATTAACGTACCTGTCTCTTCCGAAACGAATGAGTACTGCGTCTCACTCTCGCCTACCATCGATGGATCTGAGTCT
+
6JCCACBBBCCCCCCCCCCDBCBBB?CCD?CBBBBBB<B?BBAABBB>AA>A>BCCBBBBB3B@BCACCCAA>AA:??AAAAA0BB>B?DCC<CDCABACCEDCBC@C@AA>ABB?BBBBCCCBCDDCCCABB?CBBB?BBBBBBBB>B?B??=?BBBBAAB?CBBB@A=BB?>>?=@@??>8;<<::::;:+:@;@878A@@>>:>;@@DD9=9=ABBB?BBBBBBB>A?CCC>BAA>ACCACCCCAAA@@@BBBBBEBBA>A??=>CCCDCC?DBBBBBBBBB
@ATNG8:02863:04236
GATAGATATATGCACGCTCTACCAGAAGATCAGGAACTCTAGAAGAATTCAGATTTTTAACACGAGAGTAAACGTAAAAAGAAGGTTTTACAAGACTCACGTTAACAATATTGCAGCAGTACGCACACAATCGAAGCGCAGTAAGGATGGCTAGTGTAACTAGCAAGAATACCACGAAGCAAGAAAAAGAAGTACGCTATTAACTATTAAACGTACCTGTCTCTTCCGAAACGAATGAGTACGTGTGACGTACGTGTGCTACCATCGATGGATCTGAGTCT
+
<<===>>?C@<<;BBBBCBBBB>A;;8;GB;;;=?<AADCAAB@BB=?<?AA9::::(9>BBBFCCBBAA@8;:@@??@,A@=@?CDD;FCC?AAB;;;ABA6;6;A>ACC@CC:9;9:;:;9BBBBBB@BB@@=@AAABBA?<A?A;;8;BBBA@A@<?AA@AA@AA?BAA<AA??:=@@<=====.=?;@;;;BBAAA<@=AAAA188-8;@BB@AAAA@@@=@;@@@9??=:><>BBCB????:?=AAB>=>@>>??BB?CAA?;:C;??A====>@@
@ATNG8:02868:04193
GATGGTAGCTCTGCTCTGACTCTCGTACTCATTCGTTTCGGAAGAGACAGGTACGTTAATAGTTAATAGCGTACTTCTTTTTCTTGCTTTCGTGGTATTCTTGCTAGTTACACTAGCCATCCTTACTGCTCTTCGATTGTGTGCGTACTGCTGCAATATTGTTAACGTGAGTCTTGTAAAACCTTCTTTTTACGTTTACTCTCGTGTTAAAAATCTGAATTCTTCTAGAGTTCCTGATCTTCTGGGTGCGCTACAGTCTCTCTACCATCGATGGATCTGAGTCT
+
CDCC?BDFC@<BCDDCECCCCCCBBBCCCCBB?BBBC=AB?B@BDCBCCB@BDDDC=B=BBCC@C?CCCCBBBBG>BBAAA2@C@BBBE=CBCB?BBB=AB?A@AC@A?ACFCCCCC?CCC?A=BBCCCCCC?BBBB@CBBBCBCCABBBCBBB@>BBC@AA?A>@ACCCFCCC@EBBB?7>9>;::999*:AAAB>BBCBBBBCDB<@@@@0@BACDAC@BB?BCCCDAB?B@AAABBC<A89949@@ABCBBBDCC@@@BA@@=@AAABBB?BBBBABCCBB
@ATNG8:02869:04190
GATGGTAGCGCATATCAGCGCAGCCCAGAAGATCAGGAACTCTAGAAGAATTCAGATTTTTAACACGAGAGTAAACGTAAAAAGAAGGTTTTACAAGACTCACGTTACAATATTGCAGCAGTACGCACACAATCGAAGCGCAGTAAGGATGGCTAGTGTAACTAGCAAGAATACCACGAAAGCAAGAAAAAGAAGTACGCTATTAACTATTAACGTACCTGTCTCTTCCAAACGAATGAGTACCTCTCAGACGCTCGTCCTACCATCGATGGATCTGAGTCT
+
ACAA<@0//:<BAB@CCBCBCCCCC>CCC?BCCCCC?A?BDCBBAB?BB>B>@>?99999*:?CCCCDBBB@@=6=@9:;;;';@;@4955'6@?<@CBBBBBCC<??C@BBB>A@BAAABBCCCCCCCCD@CCCC?@?AABCBB?C@CCD=@@DDAAAC@BBBBBA?BC=AAB<>>AA?8999899999(:@;@:99B??@@<@=A@@@;><>?BCB@BBBBCBB?B@CE>BBB?BBBBCBB?BBBCBBB@@@B@>@><@@@<=<<>>@@=D9;;AF>:::
@ATNG8:02872:04205
GATGGTAGTCTCAGATAGTCTATAGTACTCATTCGTTTCGGAAGAGACAGGTACGTTAATAGTTAATAGCGTACTTCTTTTTCTTGCTTTCGTGGTATTCTTGCTAGTTACACTAGCCATCCTTACTGCGCTTCGATTGTGTGCGTACTGCTGCAATATTGTTAACGTGAGTCTTGTAAAACCTTCTTTTTACGTTTACTCTCGTGTTAAAAATCTGAATTCTTCTAGAGTTCCTGATCTTCTGGATAGCGACGCGATATACTACCATCGATGGATCTGAGTCT
+
=;;;:666CCDDCCFBBBA@@BBADEDCA@;:9:CCE>CC@C@CCDBBCG@CCCEC>?>@BAA>B>@@BA<@>CB@BCBAA/::69>=@9:59?=<<B=@A=>?>?::89CCCCCCB?BAB>A?BCCA;;;B?ABBB<A;;;CDCBCB@@>0000+0==+00*76<?ABBDCCC@BBBCC7B=A=;;<;<*;CBBB:;;CCCCBCBA5;;;;*;??<<8<:00-0A@ACCC@C@CCCDCA>A:;:;ECBCCBBCB;;;BDAA@@??B@@@BBC@BBBDA@@DBC
@ATNG8:02872:04211
GATGGTAGTATATCGCGTCGCTATCCAGAAGATCAGGAACTCTAGAAGAATTCAGATTTTTAACACGAGAGTAAACGTAAAAAGAAGGTTTTACAAGACTCACGTTAACAATATTGCAGCAGTACGCACACAATCGAAGCGCAGTAAGGATGGCTAGTGTAACTAGCAAGAATACCACGAAAAGCAAGAAAAAAGAAGTACGCTATTAACTATTAACGTACCTGTCTCTTCCGAAACGAATGAGTACGAGAGAGCACACGTGTCTACCATCGATGGATCTGAGTCT
+
6=>@;?>>C?CBCDCCDEDBCBCCD@CCC@BBB;;;?A@BBCC;<;>AA=@>;:9@?@@@1?>AA@AA??>>??8<ABCCCC1BB@C?BCB9AAC@BBBCBBCCC@D@BB?@@??BBBABBCCBBBCBBAA@>?>9:3898===00,070/5:==>>=A@@?AA@<?>:>>:<981777565'565-5999::%7839558A;;;><@:=:>>5;5;8;9?9@?@@A??:?<@@B<@@B<@@BBBBBAB@@<<7;0//77<?@@>=>=>===>>B>>;;;?>>???
@ATNG8:02878:04223
GATGGTAGCGAGCGAGTGTGTATACCAGAAGATCAGGAACTCTAGAAGAATTCAGATTTTTAACACGAGAGTAAACGTAAAAAGAAGGTTTTACAAGACTCACGTTAACAATATTGCAGCAGTACGCACACAATCGAAGCGCAGTAAGGATGGCTAGTGTAACTAGCAAGAATACCACGAAAGCAAGAAAAAGAAGTACGCTATTAACTATTAACGTACCTGTCTCTTCCGAAACGAATGAGTACCTCTCAGACGCTCGTCCTACCATCGATGGATCTGAGTCT
+
;BBB8BECCBE;;;CCCDCCCD@@@@FGC?BBCC??=??AABBBBB@BC@B@BAABBBBB2BACBBBBBBBCCC>AA9:;:;*;B@FACCC<BBC@BCCDDDCCB?B?BB?BCC?CABAAABCCCCCCBCAC@B@AA?BBBABBAA<B@CBB@BCDCCCBB?BCC@???CD@AA@9==<<;3;78188889(:>;@9::A>>>?=@<@A@@<@<@@EBC@BBBAAAB>A>ACC=BBB@BBBBBBB?BAAACCBBABCBD@@<?>>8>==>@AD<?>>@@@@>?@
@ATNG8:02879:04193
GATGGTAGTGTGTCTCTGAGAGTAGTACTCATTCGTTTCGGAAGAGACAGGTACGTTAATAGTTAATAGCGTACTTCTTTTTCTTGCTTTCGTGGTATTCTTGCTAGTTACACTAGCCATCCTTACTGCGCTTCGATTGTGTGCGTACTGCTGCAATATTGTTAACGTGAGTCTTGTAAAACCTTCTTTTTACGTTTACTCTCGTGTTAAAAATCTGAATTCTTCTAGAGTTCCTGATCTTCTGGTATGACTAGTGTACTACTACCGTCGATTCCGGATAGTCT
+
<CCC?CCCCDDBBCDBBBCCCBBBCCCCCBBB?BBBC<@@>@@BBBCCCD@CCAAA@CADCCB?CADCBBCCCCC?DCCCC1BA?BAB@=@A@A=ABC@CE?A@DDCC?AABCDCCC?BBB?B?CC@AACCB?BBBB?CCDCBBBCCBBBDCBBA@CCD?CC@B?BBBCCCCCD@D@@@@8@?B?BBCCC5CCBBB8;:AACCCBBCBDCDD5D@@AC@C@CD@BCCCCCC@C@CBBCBB?BBC@CDBBCCCCC@@@CCCCCCCB699A@@@?B?CACCBDA@@
@ATNG8:02880:04217
GATGGTAGCAGACGTGACAGAGCGCCAGAAGATCAGGAACTCTAGAAGAATTCAGATTTTTAACACGAGAGTAAACGTAAAAAGAAGGTTTTACAAGACTCACGTTAACAATATTGCAGCAGTACGCACACAATCGAAGCGCAGTAAGGATGGCTAGTGTAACTAGCAAGAATACCACGAAAGCAAGAAAAAGAAGTACGCTATTAACTATTAACGTACCTGTCTCTTCCGAAACGAATGAGTACTGCGTCTCACTCTCGCCTACCATCGATGGATCTGAGTCT
+
<CCB@CCCCDDCBBDCCDCCABBCC?BBB?BBCC@@>A>AACBBBA>BB>A>BCCBBBBB3BACB?AACCCAAB:A>:;;;;*;A;A5<<;6;CD@CBBCDDDBB?A@DD@AAA?ABBAD@@@DDDCAAACD?CCBB>AABBBB@@<@@C@@>@BBBBBCA?CCDAA??BB?BBB>AABAA9?>?;?@@@@/@B=A;::AAA@?;><ACAA:=9<?A@@>@@@@@??=??BAB>BBB?BBCCDCBBBBB@@?????DCBBB?CAA>ABBBBCC@CBBBB?@?AA
@ATNG8:02880:04223
GATGGTAGCTCTGCTCTGACTCTCGTACTCATTCGTTTCGGAAGAGACAGTTACGTTAATAGTTAATAGCGTACTTCTTTTTCTTGCTTTCGTGGTATTCTTGCTAGTTACACTAGCCATCCTTACTGCGCTTCGATTGTGTGCGTACTGCTGCAATATTGTTAACGTGAGTCTTGTAAAACCTTCTTTTTACGTTTACTCTCGTGTTAAAAATCTGAATTCTTCTAGAGTTCCTGATCTTCTGGTATACACACTCGCTCGCTACCATCGATGGATCTGAGTCT
+
/;99499CBB<<CCCCCBBCECCBBBAACC?@=?BCD>CB@C8:9BBACCE@BBBC@C@C@BD<A=@CBBCBCCC@BCCFC1BB@BCCB=BCBB?BBB?BB?@@@FCD@CCCCCB@@>@CC@C@CEBA@@@@;?@BC?BBLECAAABBBBC?@?C?DDC?CD?C=??CCCBCCCABECCC9C?A9;;DED2BB<<<7;CICCCI;;;>BAAA0AAAAB?B@CE@DDCAAAC@B@9::D@?;?9;7;CCBCCCBBAABBA?@?@@@=AAABBCC@BABABBBBBB
@ATNG8:02882:04199
GATGGTAGCGCGACGAGCGTAGACCCAGAAGATCAGGAACTCTAGAAGAATTCAGATTTTTAACACGAGAGTAAACGTAAAAAGAAGGTTTACAAGACTCACGTTAACAATATTGCAGCAGTACGCACACAATCGAAGCGCAGTAAGGATGGCTAGTGTAACTAGCAAGAATACCACGAAAGCAAGAAAAAAGAAGTACGCTATTAACTATTAACGTACCTGTCTCTTCCGATACGAATGAGTACAGAGAGTACGATATGTCTACCATCGATGGATCTGAGTCT
+
BCCC?BBCCCCCCICCCBBAAA@DB<BA@=@BABBC?A=??BBBBA?DD?A=AACCDDDD1><?@@@BBBCBBH;<>;;;;;*;C>C5<<09@@<AB=@@@>@A?A?BA?CAA>BBBEJCCCBBBCBBBCC?BC@@=@BCCAB::7;?BCB?BCBBCAAB?CCCCCC?BB?BAA799ACF:=<<9898888%8=:;858957<<37456;<7?8=>B::6::::?CC?B?BBBBBBF@?@?AABBBD>>>>>>>>@AA>??@B;;8;>>>AAA<@=>>@C>>>?
@ATNG8:02887:04196
GATGGTAGTATCTGCACACTCTGTCCAGAAGATCAGGAACTCTAGAAGAATTCAGATTTTTAACACGAGAGTAAACGTAAAAAGAAGGTTTTACAAGACTCACGTTAACAATATTGCAGCAGTACGCACACAATCGAAGCGCAGTAAGTATGGCTAGTGTAACTAGCAAGAATACCACGAAAGCAAGAAAAAGAAGTACGCTATTAACTATTAACGTACCTGTCTCTTCCAAAACGAATGAGTACATATCGTCGTGTCGTGCTACCATCGATGGATCTGAGTCT
+
5=<<9=A=B@BCBCCCCBBFBCBBC>BBB>BBBBCC?C>A@BAAAA99949<?@@<????.>?CBBAABCBBBC>CCCBBAA2;:4;5;<<.<BBAEBAAFHCCB@B@CE@CCC?CCCCCCCCCCCDCCBBC?BB::8:???BB?>;@AB@@>@CBBABBB@BBBBBB?BB?A@@?BBADC=:887;ACBB/BC=C??>@@AA@8;7;AAA<?<?ABAB>:<;DDBB9:8:BB6BBB?BBBBBBCCBBB;;?A??;>>;:;;@?@=@>>>>>B<???AA@@888
@ATNG8:02889:04216
GATGGTAGAGTATCATGTGTATCTCCAGAAGATCAGGAACTCTAGAAGAATTCAGATTTTTAACACGAGAGTAAACGTAAAAAGAAGGTTTTACAAGACTCACGTTAACAATATTGCAGCAGTACGCACACAATCGAAGCGCAGTAAGGATGGCTAGTGTAACTAGCAAGAATACCACGAAAGCAAGAAAAAGAAGTACGCTATTAACTATTAACGTACCTGTCTCTTCCGAAACGAATGGGTACTATAGACTATCTGAGACTACCATCGATGGATCTGAGTCT
+
5=>@:BBCCHEC>>A99;AACABBA=@@A?AABBBA>B?BBDDFDB?CCAC@CCCBBBBB2@?BCCDCBBB@@>8?@;;;;;*;A>A<@@@4@@@=ACCCCBB9879@CC@BAA?BBCCCBBBBCBBECBBB@CCBB?ABCBCB@@<@@D::;;DCCBBAC?ACCAA@>BC=@@B<>>;=;3???:?BCCC3??;?888@@@@@:>:>AAA<@<?@BBA>BBBBACD@D@BCC>CBB=AAA<ABBBCCABAACBBBAAAC@A>B@<@<>>>AA;??AA>>=<<=
@ATNG8:02897:04210
GATGGTAGATATATGCACGCTCTACCAGAAGATCAGGAACTCTAGAAGAATTCAGATTTTTAACACGAGAGTAAACGTAAAAAGAAGGTTTTACAAGACTCACGTTAACAATATTGCAGCAGTACGCACACAATCGAAGCGCAGTAAGGATGGCTAGTGTAACTAGCAAGAATACCACGAAAGCAAGAAAAAGAAGTACGCTATTAACTATTAACGTACCTGTCTCTTCCGAAACGAATGAGTACTATAGACTATCTGAGACTACCATCGATGGATCTGAGTCT
+
CCCC?BBBCCCCDCB@ACCCCCCDD?BBC?BBB?>?=??BBBBBCC?BB?B>AA?AAACA/A=AAAAACCAAAA:A=99:::*9?;A4;;;6;FE@CAABDDBA@>AAEF@AAA?BBBBCBBBCEECCCDCC?CCBB?BBBBBAAB>C@CAA>ABBDBBAB>BB@BCC?BB?>>>=@@@AA8@9948?AAA/AB=A888===?@<>:>?EE:>:>DDCC?AAABBBB?B?BBB=BCC?CAABCCCBABA??AAA?BBBBAAADAA>@CCBBBC?BBBBB?>>AA
@ATNG8:02899:04217
GATTAGCGCATATCAGCGCAGCCCAGAAGATCAGGAACTCTAGAAGAATTCAGATTTTTAACACGAGAGTAAACGTAAAAAGAAGGTTTTACAAGACTCACGTTAACAATATTGCAGCAGTACGCACACAATCGAAGCGCAGTAAGGATGGCTAGTGTAACTAGCAAGAATACCACGAAAGCAAGAAAAAGAAGTACGCTATTAACTATTAACGTACCTGTCTCTTCCGAAACGAATGAGTACCTCTCAGACGCTCGTCCTACCATCGATGGATCTGAGTCT
+
B@A7ABDDGDBCBCBBCCCCEEE>DCC@BBBB??>?@CCCABBB?>><>>@AA@@@@@0@>BCCHAAACDDD<@@:;:::*;@=A@BCC<CCCACCCCCCCBC?B?@@=?BB>AABBBBBCEBBBBCCCC@CDDD?@?@BBBBB?E@C:::;BBCCCCC@CCCAAA@BB?BBB>AABAA899:3:::::(9A;@???B@@@@<@=AA@@<@<>=BCC@CBBAAAD>A>@BE>DBB?AAACBBB@B>>>BBBBBBC@@@@<@??<>>>@@@@<@?@@AA@@@@
@ATNG8:02905:04228
GATGGTAGCGCACACATAGATACAGTACTCATTCGTTTCGGAATGAGACAGGTACGTTAATAGTTAAATAGTCGTACTTCTTTTTCTTGCTTTCGTGGTATTCTTGCTAGTTACACTAGCCATCCTTACTGCGCTTCGATTGTGTGCGTACTGCTGCAATATTGTTAACGTGAGTCTTGTAAAACCTTCTTTTTACGTTTACTCTCGTGTTAAAAATCTGAATTCTTCTAGAGTTCCTGATCTTCTGGAGATACACATGATACTCTACCATCGATGGATCTGAGTCT
+
9?:;06=A@B@99;B@@@A@A@@@@AAB@;;82855506A<D66666<=BCACAAAA5:59???2;;,:;4443448:543778)8B?BBDF>A9;:=B@B=@B7;;;AAB?CABABBBA9;;E>B?CHCCCBBC@AA@C@CGEIDDBAA@BCDCC;;9;BB?AA?A=?@=000::95@99::*:;@999:9:(:9=>C>DCBBBCC?A@4;;;;*:??B@6:6;A=ABBCBCC@B?CBBCBCABBB@CCBBBB;;;BBBBDCCCC@@=@B???BDACBBDEDC@@@
@ATNG8:02857:04275
GATGGTAGGCACTGCGCACACATCCCAGAAGATCAGGAACTCTAGAAGAATTCAGATTTTTAACACGAGAGTAAACGTAAAAAGAAGGTTTTACAAGACTCACGTTAACAATATTGCAGCAGTACGCACACAATCGAAGCGCAGTAAGGATGGCTAGTGTAACTAGCAAGAATACCACGAAAGCAAGAAAAAGAAGTACGCTATTAACTATTAACGTACCTGTCTCTTCCGAAACGAATGAGTACTGTATCTATGTGTGCGCTACCATCGATGGATCTGAGTCT
+
66==9==>:>;<;@CCBCCECCCDD?;;;@;;;CCCBC?AA9995;:CC@B?A??>?===,=:=@@983A?>>:2<<99555$5D=C@CCC:BBB>BA@@@@C@A>B?AB?AAA>A@??;;;A@@BCDCCCC@;;:B=???BBBBD?A<@0000@A@@@BC?AAABBB<>?@???799@==5====BBABA/??=@BC786>>?=B;?>AA<B=??A::8:BABBBC@@<000*000+0=>@BBB@?>>BBB===@>=>A???AD;???ADBC?B??@BCEBBA
@ATNG8:02866:04244
GATGGTAGTGTCAGTGCGCGTCGTCCAGAAGATCAGGAACTCTAGAAGAATTCAGATTTTTAACACGAGAGTAAACGTAAAAAGAAGGTTTTACAAGACTCACGTTAACAATATTGCAGCAGTACGCACACAATCGAAGCGCAGTAAGGATGGCTAGTGTAACTAGCAAGAATACCACGAAAGCAAGAAAAAGAAGTACGCTATTAACTATTAACGTACCTGTCTCTTCCGAAACGAATGAGTACTGTATCTATGTGTGCGCTACCATCGATGGATCTGAGTCT
+
BBCD?<@BBBCDCFCCCC?@;69BC?BBB@CCBB??>@=@?BBBCA=AA?D@CA>89999(9;>BBCBBACCCC>AA@@@@@0@B<A4;;:6;DD@CBBCFDDCC@C?BB?BAA>AABBCCCCCBBBCBBAD@BB??<>BBAABA@;@?A@@=@CCCCCCC?BBB899?BB>@@A<@@>>>88895;>==>/>?:?;;;??@@@<>;>A==:>=AACCC@BCBAA??9<9?<>8?@@?BBBCCBBBBBBBBB998@>>>>>>BAA=>>>===CACCCABBBBBB
@ATNG8:02871:04247
GATGGTAGAGAGAGCTCTCTCATCGTACTCATTCGTTTCGGAAGAGACAGGTACGTTAATAGTTAATAGCGTACTTCTTTTTCTTGCTTCCGTGGTATTCTTGCTAGTTACACTAGCCATCCTTACTGCGCTTCGATTGTGTGCGTACTGCTGCAATATTGTTAACGTGAGTCTTGTAAAACCTTCTTTTTACGTTTACTCTCGTGTTAAAAATCTGAATTCTTCTAGAGTTCCTGATCTTCTGGGTGCGCTACAGTCTCTCTACCATCGATGATCTGGAGTCT
+
49::3;=CBCCBBDC;66>>>>><><666>5529AB=5=C;@7555<<>?9?C>??=@7>8<=7B?BBBBBB>8;6><;;;.;965//+.3::B<AAB>BB?BAA?;;1:=>===@@=?>>;><A??8856<:?AAA;>>>A@@8:999;9999;17776;>5:7:@@?A@@@A8<<?CC5D=D:88888(8>::939===BBB?>>18888(8:;;>=B=CA;DAAA@@@<><<;;CBA<=6660///67@BDA@???@@@>661666:<88==>883///>9
@ATNG8:02881:04248
GATGGTAGGTGCAATGAGTGTATCCAGAAGATCAGGAACTCTAGAAGAATTCAGATTTTTAACACGAGAGTAAACGTAAAAAGAAGGTTTTACAAGACTCACGTTAACAATATTGCAGCAGTACGCACACAATCGAAGCGCAGTAAGGATGGCTAGTGTAACTAGCAAGAATACCACGAAAGCAAGAAAAAGAAGTACGCTATTAACTATTAACGTACCTGTCTCTTCCGAAACGAATGAGTACAGAGAGTACGATATGTCTACCATCGATGGATCTGAGTCT
+
C@:505=B?@@@>:><?ABBBCCC?CDC@DCCC??=?????CC?@>@B?B?BABAACDD3B?ABBBEBBB@?>4==87888(8:4:4:9:*:==9=;:;;>=;;5;;?@<@FD7;:AAA@??A>AAAAAAA;AC@A9>=><==>>9>;?888;AAB@??D=AA==>@;??<>>>9?>AAA7><=8<<>>>/:;7;ABBBBAAA;>;>@@@<?279<::5;AA@@@@:=:=BA:A>>;>BBA?===>>A@@@@@@@AA;>>A?>>;>@BBA@@:;==>@@A@A@
@ATNG8:02881:04275
GATGGTAGCACACGAGATCTCATCGTACTCATTCGTTTCGGAAGAGACAGGTACGTTAATAGTTAATAGCGTACTTCTTTTTTTCTTTGCTTTTCGTGGTATTCTTTGCTAGTTTACACTAGCCCATCCCTTTACTGCGCTTTCGATTGTGTGCGTACTGCTGCAATATTGTTAACGTGAGTCTTGTAAAACCTTCTTTTTACGTTTACTCTCGTGTTAAAAATCTGAATTCTTCTAGAGTTCCTGATCTTCTGGGTCTACGCTCGTCGCGCTACCATCGATGGGATCTGAGTCT
+
:;6626>CBCCBBABADCCDCCCBBBCC@B;;2;AC?>CC@C@CCCBBBC@CC@??>???99:13-377>@AA9808>>;>;>#999*:=:88+7?8937;?8887(7<<==@=6?::888:9:.8865(55'5266652..'.3./(.8889999788=?@?A@<>=>=>><><@@@@AAA>>:>AADD5A<@999777)9=9991887///=88:07777(8==@E>D>>>;>>>A:::;A;>>?@AA:@>>?9?AB@>>@@@@>>=@@@@?A=CABAA555,599-----79
@ATNG8:02888:04257
GATGGTAGCGCATATCAGCGCAGCCCAGAAGATCAGGAACTCTAGAAGAATTCAGATTTTTAACACGAGAGTAAACGTAAAAAGAAGGTTTTACAAGACTCACGTTAACAATATTGCAGCAGTACGCACACAATCGAAGCGCAGTAAGGATGGCTAGTGTAACTAGCAAGAATACCACGAAAGCAAGAAAAAAGAAGTACGCTATTAACTATTAACGTACCTGTCTCTTCCGAAACGAATGAGTACGTGTGCGACGTGTCTCCTACCATCGATGGATCTGAGTCT
+
CCDD@CA;ACBCCG;;;CBBCC;;;6;DC@BBBB<;8;<@@@@CCB?CC>?>?CDDCDCC3C>BBCCCCBBCCD>CCCDCCC5BB?B?CCF<CDD@BBBCCBBA@>@@CC@BBB?BBAAABCBBCBCCCCCCABBBB>BABAAB::9;ACAA>BA@ACCCC@CBABBB@??=?BA>?????8?<=9=>>>@@'>A=@:8:BA@=@5857@BD<?<?@BBB@BB@@@@@>A@:;;09:=;?AADCCBBBBEBCBBAAACC>>>=>>?=B===@AC=A887@?>;==
@ATNG8:02900:04289
GATGGTAGTATAGAGCTCTACATAGTACTCATTCGTTTCGGAAGAGACAGGTACGTTAATAGTTAATAGCGTACTTCTTTTTCTTGCTTTCGTGGTATTCTTGCTAGTTACACTAGCCATCCTTACTGCGCTTCGATTGTGTGCGTACTGCTGCAATATTGTTAACGTGAGTCTTGTAAAACCTTCTTTTTACGTTTACTCTCGTGTTAAAAATCTGAATTCTTCTAGAGTTCCTGATCTTCTGGGTGCGCTACAGTCTCTCTACCATCGATGGATCTGAGTCT
+
>>;;9;=>B@>BBCCDBB@@<CCCJDAACC@?>@A@C9??=??ABBBAAA?CABCC<@<@BBB@C=@@CCB???A;?>CCD.=<;?ABA;AAAC?A@A;AA;???@8858AAAC<<<7>>?:>:>>>>><==;>>==:>A==>>>>@AAA@@@@?:?@?<@A<@:@==?A<<>C7=6666(87<8:9899)9>99:2:76///<;:=9=??@/@DCBB<A=AA<??????@=C<A@@@@?:=>BD:=<<DDAA???????@@:6616///=<;6?BA???@@BB
@ATNG8:02866:04295
GATGGTAGGCGTGTGAGAGTCTGCCCAGAAGATCAGGAACTCTAGAAGAATTCAGATTTTTAACACGAGAGTAAACGTAAAAAGAAGGTTTTACAAGACTCACGTTAACAATATTGCAGCAGTACGCACACAATCGAAGCGCAGTAAGGATGGCTAGTGTAACTAGCAAGAATACCACGAAAGCAAGAAAAAGAATTACGCTATTAACTATTAACGTACCTGTCTCTTCCGAAACGAATGAGTACGTGTGCGACGTGTCTCCTACCATCGATGGATCTGAGTCT
+
;CCD?BCD>BBBCGCCCCCCAAAFC?CCB?BBBCCB@C@CCAAAA@?@@<?:=@:9:::9)9<@@@BBB:89@?8?=999:9(8<9<=BA@/<7727>:=>====8>::9399:3:9;;:;;>>=>=@@@@@<@A@@7:8>?@@@A;@<@AA<@>@A>>>?:>>>;@;;AA<:::5;=@AA9??>:88888(88068=>>>>AA=B:>>??<?<@AA@@;>@>>>??<@<AAA7A6638@=<<>>>>>888;;;===@>>><@>=:==<=>==8=????@?@AA
@ATNG8:02869:04296
GATGGTAGGACGAGCGTCTGAGAGGTACTCATTCGTTTCGGAAGAGACAGGTACGTTAATAGTTAATAGCGTACTTCTTTTTCTTGCTTTCGTGGTATTCTTGCTAGTTACACTAGCCATCCTTACTGCGCTTCGATTGTGTGCGTACTGCTGCAATATTGTTAACGTGAGTCTTGTAAAACCTTCCTTTTACGTTTACTCTCGTGTTAAAATCTGAATTCTTCTAGAGTTCCTGATCTTCTGGGCTGCGCTGATATGCGCTACCATCGATGGATCTGAGTCT
+
5---(--.(---7=>=>==BABBCACCGGHBB@BCCC>CD?C?BCCCCCC?CCBBB?@?@CCE@C=CCDFFBBAA;;;:::*:;5;@DD>A@@@796;9>C4999>>@=BCCBBABA@EDD?B@BCB@@@AA<@@BC?CCCBBBBBC@A@CBBBC?BBB?BB@C>AACCCCCGE>B;;;;.;@C@C5;;;.;AACC0;;@A@@B:992999*4495<9=<BA??@@BBA?>A>AAACCD>::;C=BBBBBBBCHGEECCBBBCC?BBCCCAA?BBBBBBBB@B
@ATNG8:02879:04329
GATGGTAGCGCACACATAGATACAGTACTCATTCGTTTCGGAAGAGACAGGTACGTTAATATGTTAATAGACGATAACTTCTTTTTCTTTGCTTTCGTGGTATTTCTTGCTAGTTACACTAGCCATCCTTACTGCGCTTCGATTGTGTGCGTACTGCTGCAATATTGTTAACGTGAGTCTTGTAAAAACCTTCTTTTTACGTTTACTCTCGTGTTAAAAATCTGAATTCTTCTAGAGTTCCTGATCTTCTGGATAGCGACGCGATATACTACCATCGATGGATCTGAGTCT
+
B<=B;;;<5;9;;;;<=<<<AA?>>:::<<=;58;55)59.5.59999:;8<<<<<7<9:=8::.5.5///////717:3/////$3880334;(345;394//(/7)//;;:<9;;;<<;<<455:8<7===;99--(-7--(-::/559;9;;;99777)///39:6:6::88455447:44444$45:.44444$44444)4444559555.5555$55555.579945/////72739;>6667;;=9===;;;;<<@@AABB?@@AB?BBBBACDAG;;;ACEDCC
@ATNG8:02892:04334
GATGGTAGGCACTGCGCACACATCCCAGAAGATCAGGAACTCTAGAAGAATTCAGATTTTTAACACGAGAGTAAACGTAAAAAAGAAGGTTTTACAAGACTCACGTTAACAATATTGCAGCAGTACGCACACAATCGAAGCGCAGTAAGGATGGCTAGTGTAACTAGCAAGAATACCACGAAAAGCAAGAAAAAAGAAGTACGCTATTAACTATTAACGTACCTGTCTCTTCCGAAACGAATGAGTACACATCGTCGTGTCGTGCTACCATCGATGGATCTGAGTCT
+
6AAB>BCC@CBCCCCDCCCBBBCDE>CCC@CCCCBB@CADCCBBBD?BB?C?BBAAABCB3B?AAABAAAA??<5<=;;9999#9:6;.555&5;;9666<?==<<7?>A@=@@?6:::9<CBBDCCBCCBBB??B??<@@@@?@AA?B@CBB?BCBBBBAC?BBBAAB@BB>AA@2988888)8::4;=?@@A)@B=A888EBBAA<A:>=AB:=9<?AAA>ABBBBBB?A?BBD=BAA>ABBCBBAAA@@@A>BBAA@ABB>>?AA?B>>>AAC?@>>@@AA>>>
@ATNG8:02892:04335
GATGGTAGCTATACGTATATCTATGTACTCATTCGTTTCGGAAGAGACAGGTACGTTAATAGTTAATAGCGTACTTCTTTTTCTTGCTTTCGTGGTATTCTTGCTAGTTACACTAGCCATCCTTACTGCGCTTCGATTGTGTGCGTACTGCTGCAATATTGTTAACGTGAGTCTTGTAAAACCTTCTTTTTACGTTTTACTCTCGTGTAAAAATCTGAATTCTTCTAGAGTTCCTGATCTTCTGGACAGAGTGTGCAGATACTACCATCGATGGATCTGAGTCT
+
;CBB@CCDCCCBCCCCCCCCBBCBBC@@AC@@?@CEE>@A?A@A@ACCBB?BDBBB>B>@@BB?A>AAAAAACB?<77777(9=9?AAA9AAAA>AAC?BB;==>CB>;=AAA?>>>:?AA;A;>>>>>>>>;AA<<8=>>>>===>AA??>>>>9=?=;CC;A;A@>=>???>:>::991:9>8:6666)33,,,,),,,,,,6338>>::*999997=:<=:=?=;9//,/066====///=9<<<@:::A::::::@>>?;;7;B?????<@@AAAACCAA
@ATNG8:02893:04339
GATGGAGACATATCGTACTCTCTGTACTCATTCGTTTCGGAAGAGACAGGTACGTTAATAGTTAATAGCGTACTTCTTTTTCTTGCTTTCGTGGTATTCTTGCTAGTTACACTAGCCATCCTTACTTCGCTTCGATTGTGTGCGTACTGCTGCAATATTGTTAACGTGAGTCTTGTAAAACCTTCTTTTTACGTTTTACTCTCGTGTTAAAAAATCTGAATTCTCTAGAGTTCCTGATCTTCTGGTGTCTGATCTGTATCACTACATCGATGGATCTGAGTCT
+
BBCC?CBDCBBBBBBCCFCCBBBCC@@@BBB?B???9>=9>=@?@BBBB=?AA9949:@@?C=A6@CCBB@@<>:>BBFC/:958568'2<<;7>?@:;;1888=<=8==>@@@??<??@<@<?@C;@=>>:=A?@<@;=<=>@??A@>>>@@A9==@:==:?;===@AB@@=6<7888)84:466768(285555+59<788=<=>6;;999%6688838588899???@<;7;///==766;<@;:8?><///67<<?AAABA?>9====59///:=AAA=
@ATNG8:02900:04317
GATGGTAGGCGACATACATACGCGCCAGAAGATCAGGAACTCTAGAAGAATTCAGATTTTTAACACGAGAGTAAACGTAAAAAGAAGGTTTTACAAGACTCACGTTAACAATATTGCAGCAGTACGCACACAATCGAAGCGCAGTAAGGATGGCTAGTGTAACTAGCAAGAATACCACGAAAGCAAGAAAAAGAAGTACGCTATTAACTATTAACGTACCTGTCTCTTCCGAAACGAATGAGTACTATGTAGAGCTCTATACTACCATCGATGGATCTGAGTCT
+
;;;@;>B><CBBBB?CC?>>B@AA@=@@@8<5449:49;?@CEDCC@BB?A?AC;=;HMI5C?BBFCCDC@A@A9AB;;;;;*:9;@2999&955.5<<<??>9949;?@;@AB9??AABBEEICCCICCCC?@@AB>BABBAA@?<A?B@@=@BDBCBBA>AABAAC?@@=999>ACBBD=9:9399999.9A=?767<<??@<@<?==><@<??D@@?@BBBBBB=?<?AA;AAA=A@@B99:AAABB?@?BAAAAA;:;;;;5:====?C@BCBCBAAABB
@ATNG8:02901:04303
GATGGTAGATATATGCACGCTCTACCAGAAGATCAGGAACTCGTAGAAGAATTCAGATTTTTTAACACGAGAGTAAACGTAAAAAAGAAGGTTTTACAAGACTCACGTTAACATATTGCAGCAGTACGCACACAATCGAAGCGCAGTAAGGATGGCTAGTGTAACTAGCAAGAATACCACGAAAGCAAGAAAAAGAAGTACGCTATTAACTATTAACGTACCTGTCTCTTCCGAAACGAATGAGTACTGTATCTATGTGTGCGCTACCATCGATGGATCTGAGTCT
+
<>;;7;>=<@<><<=B=;;;;??@@7;>>7<555;;7:78833333;477.3.3;;;BCCBB'A=>97>>??A?=>776;9>?C?)?C=A09::.9A?9AB@@B@000+0;000@C?CCA@BBBBDCECCBBBB>B@@@>AA:::@@@3;7;B@=?@??@??B??=?99928?:@BB@BBB??9<37,75555'595:<;<@@???<@=>>6758;>>B;;7;C@@?BA?A=:::5:AA?CDAAABCAAA@;;000>=>:>;;;@:;5;?===;@=@BAAB>>>CB
@ATNG8:02905:04302
GATGGTAGTGTGTCTCTGAGAGTAGTACTCATTCGTTTCGGAAGAGACAGGTACGTTAATAGTTAATAGCGTACTTCTTTTTCTTGCTTTCGTGGTATTCTTGCTAGTTACACTAGCCATCCTTACTGCGCTTCGATTGTGTGCGTACTGCTGCAATATTGTTAACGTGAGTCTTGTAAAACCTTCTTTTTACGTTTACTCTCGTGTTAAAAATCTGAATTCTTCTAGAGTTCCTGATCTTCTGGATAGCGACGCGATATACTACCATCGATGGATCTGAGTCT
+
<CDDAFBBCB<AAB=<<<@?@B@@@BCCBBAA>BCCD>CC@D?AAACDDD@CCCCC@C@CCDC@CACCCCFA@AB?CCDDE5@@>ACML?CBBB=AAB?AB=BCBBBJAEDCCCBCC?BBC@C@CBBB@A@B@CCDD?CBBCCCBBBBBCCCCCD@BBB@BA?B@BBBCBFFBB?BCCCC;C>B<;::::*:ABCD>CBBBBBBBBB5;;;;*;@ABB@B@CCACGCBCAC@C@CCCCCC@CBC@CCCBCCCDCC:::CA@ABCC@BBCCCCC?CCCCCCCCBB
@ATNG8:02905:04332
GATGGTAGGCACGTGCGCACACATCCCAGAAGATCAGGAACTCTAGAAGAATTCAGATTTTTAACACGAGAGTAAACGTAAAAAGAAGGTTTTACAAGACTCACGTTAACAATATTGCAGCAGTACGCACACAATCGAAGCGCAGTAAGGATGGCTAGTGTAACTAGCAAGAATACCACTAAAGCAAGAAAAAGAAGTACGCTATTAACTATTAACGTACCTGTCTCTTCCGAAAACGAATGAGTACACATCGTCGTGTCGTGCTACCATCGATGGATCTGAGTCT
+
:=>?4//95>0/////79;;BBBCCC=C;;7:<==00,07>>?B@@A@??=?=AA::8AAA+:<??8=<@A<8=878ACC?>>+6925.555&5<<6;;;==??BB?B@BB?BAA?ACCBCCCDDDDAAADBB>BA9:3878<==895:?AAC@CAA@BAAA>CABBBC?BB@=>=?@;9?=3778178888(6<497;:::=78185;;>>:97;;0009:::?@><8<98999+9@@8=<:;===A=??>>>BAB@@@BBBA@@?5://////6;//5:75222
@ATNG8:02876:04369
GATGGTAGATATATGCACGCTCTACCAGAAGATCAGGAACTCTAGAAGAATTCAGATTTTTAACACGAGAGTAAACGTAAAAGAAGGTTTTACAAGACTCACGTTAACAATATTGCAGCAGTACGCACACAATCGAAGCGCAGTAAGGATGGCTAGTGTAACTAGCAAGAATACCACGAAAGCAAGAAAAAGAAGTACGCTATTAACTATTAACGTACCTGTCTCTTCCGAAACGAATGAGTACTGTATCTATGTGTGCGCTACCATCGATGGATCTGAGTCT
+
9===9==CCCDBBBBB==@CDCCAA>AB>:>BB@@@>A>ACBBBAA=AB>B?BC@>????1??CAACBBAB;;;/:=;:::-:@<@2;;;*;BCBDDDDDCBBB=@<@A?BCCADC??ACDCCCCCCCBBB@BBCC?BABBCCBB?C@BBB?BBCCCCBC?AA@CCC?CC?B>?5::AAA=A?;7;AAAA/@@:?898>@AAA<A<@@@@<><>ACAA?ABBCBBB?B@BBC>CBB?BBBBBAAABBBBBB>??>@A<888=;;5;B>>>AC@F@??B@@?CB
@ATNG8:02893:04368
GATGGTAGTAGTACACTAGTCATACCAGAAGATCAGGAACTCTAGAAGAATTCAGATTTTTAACACGAGAGTAAACGTAAAAGAAGGTTTACAAGACTCACGTTAACAATATTGCAGCAGTACGCACACAATCGAAGCGCAGTAAGGATGGCTAGTGTAACTAGCAAGAATACCACGAAAGCAAGAAAAAAGAAGTACGCTATTAACTATTAACGTACCTGTCTCTTCCGAAAACGAATGAGTACTATAGACTATCTGAGACTACCATCGATGGATCTGAGTCT
+
:944.59;;?@@@><==@??@???>9>@A99:BA?A?@ACCBBA@@;@@=@=?=<99888'7187?A?>@?899+9@9555&5<5:.55)5::5<?=AACCCB<@=;;6:@@?ABA@BCGCBBBCDCCCC@CDBB?B???@=:93;;@@@?BAAAA?>?=>>=A>@=@A>??>.73755-7994788888%896995757//.597556A;A<ABDBB?BB@@=981888889*89818??=ABB?>A885888:BB>?>;;>8707=;8B=B>BB==8=<<??
@ATNG8:02894:04379
GATGGTAGCGCATATCAGCGCAGCCCAGAAGATCAGGAACTCTAGAAGAATTCAGATTTTTAACACGAGAGTAAACGTAAAAAGAAGGTTTTACAAGACTCACGTTAACAATATTGCAGCAGTACGCACACAATCGAAGCGCAGTAAGGATGGCTAGTGTAACTAGCAAGAATACCACGAAAGCAAGAAAAAGAAGTACGCTATTAACTATTAACGTACCTGTCTCTTCCGAAACGAATGAGTACAGAGAGTACGATATGTCTACCATCGATGGATCTGCT
+
////)/777=9?;;=<<<<ABBBBB=BB@?AA@AAA7;8;BCABBB@BB@B?BABBDEDD2C?CCCCCCCCBBB>CCBBBB@1@@=A9B??7AAB>BABCDCDCCAD@CB?BBB@BBABABBBCCCCBBBBC@CCCC>@?BBBABB?B?B@@?@ECCBBAB?CBBBBB@BB?BBA9==887):=>;===??.?B?C998B?>>?7:7;@?>5;7;<BCC@BCCBBBA?A??@@;?AA>???BBDDAAACBBBBAAABBBBBBB<>;>9;;>7718AAA@??
@ATNG8:02898:04356
GATGGTAGGCACTGCGCACACATCCCAGAAGATCAGGAACTCTAGAGGAATTCAGATTTTTAACACGAGAGTAAACGTAAAAAGAAGGTTTTACAAGACTCACGTTAACAATATTGCAGCAGTACGCACACAATCGAAGCGCAGTAAGGATGGCTAGTGTAACTAGCAAGAATACCACGAAAGCAAGAAAAAAGAAGTACGCTATTAACTATTTAACGTACCTGTCTCTTCCGAAACGAATGAGTACTATAGACTATCTGAGACTACCATCGATGGATCTGAGTCT
+
<A==7;;=8<<C9<6;;>=BCDCCC=DCCA;66;65169==BBAAAA>A@C?CB@@?KDH3B=??@A@@AAABB=AABEGED19;695@@@4A@B?;;;ACC@@@?AGFCABAB?BBBBECCCBBBCDDDAA==>992:999==993::?9978BBBCAAA?CCCBBB>AA=::99?9=<<5:773:=>=>>(>>;?888@AAAA;>:==888)84:@>@@<?@@AABB<@?99957@A>B@ABBBB@A@AA===>;????BBBBBB<@?CBBAB?BBFC??@BB>
@ATNG8:02898:04380
GATGGTAGTATCTGCACACTCTGTCCAGAAAGATCAGGAACTCTAGAAGAATTCAGATTTTTAACACGAGAGTAAACGTAAAAAGAAGGTTTTACAAGACTCACGTTAACAATATTGCAGCAGTACGCACACAATCGAAGCGCAGTAAGGATGGCTAGTGTAACTAGCAAGAATACCACGAAAGCAAGAAAAAAGAAGTACGCTATTAACTATTAACGTACCTGTCTCTTCCGAAACGAATGAGTACTACTCTCAGAGACACACACCATCGATGGATCTGAGTCT
+
CC=A?BCBBBCCCEECCBCCCCEAA?BAAA<B@A@9:8;@ABBBBBB?BB?B?BBB@@@@@1?9>BBBBBCBBBA9=:;;;;;*;A>@5;;;.9@@?AB@BCCEBB@B@BC?CBB@BBBDCCCCCBBBBCBBB=AB@@>?BBBBBBB>A>B::8;BCCCBBB>AACCBC?BD?BBB>@==>>86697557788%9;79858A>@=<8<899=>.818=@;;6:??@ABB?B<>?B=BAB?BBBBCCCA?BBCAA@><=<>===?::5;:;;A=A=A??>BBBBCC
@ATNG8:02856:04430
GATAGTGTCAGTGCGCGTCGTCCAGAAGATCAGGAACTCTAGAAGAATTCAGATTTTTAACACGAGAGTAAACGTAAAAAGAAGGTTTTACAAGACTCACGTTAACAATATTGCAGCAGTACGCACACAATCGAAGCGCAGTAAGGATGGCTAGTGTAACTAGCAAGAATACCACGAAAGCAAGAAAAAGAAGTACGCTATTAACTATTAACGTACCTGTCTCTTCCGAAACGAATGAGTACGTGTGACGTACGTGAGCTACCATCGATGGATCTGAGTCT
+
BBCCBCBCCCCCCDCDCBBBBC@CDE@CC@@<;7;=@AAABCC@CB?B?AA@??=??,>>BBBBABBBBA@8>?;;;;;':@<@4:9:4:ACACCCFCCC;;6;=;94:AA>AE@?ACC;;;BBBBBBA>A@@@@CDFCCCAA>A?D@?=?BBBCCDC?BBBCBB>AA=????BBBDH8>=?8=====/>=9=888>>>?@<@=AD;;7;<??CBD?BB?@?@C?C@CCC<AAC>AACBCBC===>=ABBAABCBCCBBBDE?=;;;;>>:?B=>>?A@AA
@ATNG8:02860:04435
GATGGTAGATACTCGCTGATACACCCAGAAGATCAGGAACTCTAGAAGAATTCAGATTTTTAACACGAGAGTAAACGTAAAAAGAAGGTTTTACAAGACTCACGTTAACAATATTGCAGCAGTACGCACACAATCGAAGCGCAGTAAGGATGGCTAGTGTAACTAGCAAGAATACCACGAAAGCAAGAAAAAGAAGTACGCTATTAACTATTAACGTACCTGTCTCTTCCGAAACGAATGAGTACGAGAGAGCACACGTGTCTACCATCGATGGATCTGAGTCT
+
6CDE@CCBCCCCCCBCCCCCBBCDD>BBB?BBBB>>=??BBDBBBD?AA>A>ACBCBBBB3B<>:@BBC@AAAD:>=:;;;;*;A=A5;;;6<BB@DAAACCB@A>@?CB?CAA?ABBBBCDDCCCCCCCBB@BD??=?AAABBBB@C@D:::;CAABAAB@CBBBBD?BB@>>>?AAAAA<===;>???@/?A<@866AAA?>:>;??DE:>9=ABBBABBBAAAC?B?BBD>BBB>AAAAABBBC???>>BBC@@@???A???=@>>=@@@=>>>C>>>=>>
@ATNG8:02861:04406
GATGGTAGAGTACAGTGTAGTAGACCAGAAGATCAGGAACTCTAGAAGAATTCAGATTTTTAACACGAGAGTAAACGTAAAAAGAAGGTTTTACAAGACTCACGTTAACAATATTGCAGCAGTACGCACACAATCGAAGCGCAGTAAGGATGGCTAGTGTAACTAGCAAGAATACCACGAAAGCAAGAAAAAAGAAGTTACGCTATTAACTATTAACGTACCTGTCTCTTCCGAAACGAATGAGTACGAGAGAGCACACGTGTCTACCATCGATGGATCTGAGTCT
+
:?;;;??CECCBBA<0/0/9////905958=AAA@>8<3993::995:;6:6;;::@BBB3B=@:7///9//.3,3255;;=*;;8=;@@@2>>><@?BB@A@9;598<=:=??=AA:9:CBCBB;;;@@BB?BB??798?BACBB?B=A00+/88///::46888884::2889,338880899499;;;;&98322,278667>9>685896=;A@C=B@885<<<@7<7<AB;A??7<<>>??@A@==@A=A=AAAAAAA@@;<8;B?@@;;7;;;>>@?888
@ATNG8:02864:04418
GATGGTAGTCTCAGATAGTCTATAGTACTCATTCGTTTCGGAAGAGACAGGTACGTTAATAGTTAATAGCGTACTTCTTTTTCTTGCTTTCGTGGTATTCTTGCTAGTTACACTAGCCATCCTTACTGCGCTTCGATTGTGTGCGTACTGCTGCAATATTGTTAACGTGAGTCTTGTAAAACCTTCTTTTTACGTTTACTCTCGTGTTAAAAATCTGAATTCTTCTAGAGTTCCTGATCTTCTGGACGACGCGCACTGACACTACCATCGATGGATCTGAGTCT
+
:5445::5566;;>>CCC@;?CC@@@BA:59A<B>@>=CC<C@CDCCAAA=@@<@?2939?=?=B=@@BA<@BBB?BAAAA2@@<@9::/:=AB>BBC@CC@BBCA;;:;CBCCDCDACBB?A>BBBB@@@C?BBBC?BBCBCCBBBBBBEAAAB@@@@@CB?C?CCDDBBDBB>BBBAA3@5<5<;<;;*<CCCC>A;;:@@@===29999'9==>A@C@CC@ABACC??=?>@>>A;9399;=BBBBBBBA;;:::BA@>?9969AB@BBB?B;:;BCCBBB
@ATNG8:02872:04417
GATTAGAGAGACTGTAGCGCACCCAGAAGATCAGGAACTCTAGAAGAATTCAGTTTTTTAACACGAGAGTAAACGTAAAAAGAAGGTTTTACAAGACTCACGTTAACAATATTGCAGCAGTACGCACGCAATCGAAGCGCAGTAAGGATGGCTAGTGTAACTAGCAAGAATACCACGAAAGCAAGAAAAAAGAAGTACGCTATTAACTATTAACGTACCTGTCTCTTCCGAAACGAATGAGTACAGAGAGTACGATATGTCTACCATCGATGGATCTGAGTCT
+
CCB:BCCBBCCCCCCCCCCD@??<@BB?BBBB9:9:?AAB???C?BB?B?AAACCCBB)B=AABA@ADBBCF=BB;;;;;*;@=@=ABB9ACC@AA@BA>>00-0:@@=CCC=@???BCCCCCCBBA@AB@CCCC=??AABBBB>A?BBB?BCCCCCCC?ABBDBB@BB@AAB?BBBBB;>::4888888%/<7:///==A@A<?<@@BB<>;>ABBC?ABBBBCB@C>AAD?BBB<??BBBBBBB@AAABBB@@@AAA==<<<6<A>>=AD<AAA@@>>>??
@ATNG8:02888:04412
GATGGAGTGTGTCTCTGAGAGTAGTACTCATTCGTTTCGGAAGAGACAGGTACGTTAATAGTTAATAGCGTACTTCTTTTTCTTGCTTTCGTGGTATTCTTGCTAGTTACACTAGCCATCCTTACTGCGCTTCGATTGTGTGCGTACTGCTGCAATATTGTTAACGTGAGTCTTGTAAAACCTTCTTTTTACGTTTACTCTCGTGTTAAAAATCTGAATTCTTCTAGAGTTCCTGATCTTCTGGGATGTGTGCGCAGTGCCTACCATCGATGGATCTGAGTCT
+
<>5505555=?HB<66;;;=@??@A@?@@@?<@>>>5?A<@?ADCB@A@@CCCCC<@;==/0*/5==:@?@@BA>ABBBA2BC=@@BC<BBBA?CCC?CD9;;ABBCAHCBCC;;;=@CD@B?CFCC;;;C@B;<<DJBBBCCC;;<EA@@@00-0>>;@C?D=@@A@@?ABB@DAABA9A@D>BBBBB2BFCCC=HFFGCCCECC=A@A@0@A@AC9;8;B?BCBBBBB@C@CBBBBB@C@AA9A0000@@ABCBCDGD@CCC@CCCBBAA?BCCCCCCCB>
@ATNG8:02895:04411
GATGGTAGCGCATATCAGCGCAGCCCAGAAGATCAGGAACTCTAGAAGAATTCAGATTTTTAACACGAGAGTAAACGTAAAAAGAAGGTTTTACAAGACTCACGGTTAACAATATTGCAGCAGTACGCACACAATCGAAGCGCAGTAAGGATGGCTAGTGTAACTAGCAAGAATACCACGAAAGCAAGAAAAAAGAAGTACGCTATTAACTATTAACGTACCTGTCTCTTCCGAAACGAATGAGTACGAGAGTCAGAGCAGAGCTACCATCGATGGATCTGAGTCT
+
@>BB@B@@@DECBABCCCCCCCBBB>BBB@BBBBBB?A>ABFCBBB?AA>A?@@A;;;;;*;;BBCBBBBBAAD>CC@@@@@,@A>A;@CA7BBC@AAABCECC@C@C@AA?A@A=ABBBBCBCCBABDCCCB@CCCC@BBB@BB??<@?BBC@BCCBBBCD@CBBBBB?BB>@@A>@ACED:?<<8888888%9=9<988>@@@@<@<@@@@;><>ABBB@BBBBACC@CABBB=BBA?AAABBBBBDC=>=@BBDBB@AABBB==:=@@@A?B?BCCCCAAABB
@ATNG8:02904:04430
GATGGTAGCACGACACGACGATGTGTACTCATTCGTTTCGGAAGAGACAGGTACGTTAATAGTTAATAGCGTACTTCTTTTTCTTGCTTTCGTGGTATTCTTGCTAGTTACACTAGCCATCCTTACTGCGCTTCGATTGTGTGCGTACTGCTGCAATATTGTTAACGTGAGTCTTGTAAAACCTTCTTTTTACGTTTACTCTCGTGTTAAAAATCTGAATTCTTCTAGAGTTCCTGATCTTCTGGACGACGCGCACTGACACTACCATCGATGGATCTGAGTCT
+
6ECC?BCCCCCA<BBBBCC@AACCDCCCCC@@?@CCC=CC>@>ACCCCCC@DCB@@<A@CBBA>B>B@ABBB@BB?BBBCB3A@=>556-8???ADCC@CD<??ACBB<>??=AAAA;A<>9>;888:A=<<<AA=>:=?A????@@AAAA>>>@;=>=<AA:@;AAAA==>??;?9997199>7=9999+9;888)------93-/,/@@@,==A@@<@<;;7;?>@=>>=C:==@???<>>><>A@@@???AA:::@@@<=::5::;;B??=?@A@A==>@@
@ATNG8:02905:04430
GATGGTAGTATATCGCGTCGCTATCCAGAAGATCAGGAACTCTAGAAGAATTCAGATTTTTAACACGAGAGTAAACGTAAAAAGAAGGTTTTACAAGACTCACGTTAACAATATTGCAGCAGTACGCACACAATCGAAGCGCAGTAAGGATGGCTAGTGTAACTAGCAAGAATACCACGAAAGCAAGAAAAAGAAGTACGCTATTAACTATTAACGTACCTGTCTCTTCCGAAACGAATGAGTACACATCGTCGTGTCGTGCTACCATCGATGGATCTGAGTCT
+
96BA?;66A<@AAABABCD@@@BDC?BBC@B@BA00+0277:=?>>9;;;?9<>?>BBBB+B:8<8==>>333=18396>==(9949.555&5<<9====>==594/47838//)/6669966>>>BC>BB>9>>BC<??@?@??@=B>A;;89BDBBBBB?998BB=;?>,//6069/22'222+22222$26.22298889937055;:/5.58><<9?@@@ABC?C5=>A8<77/7;;=734<<9?;7;BA787??<;<;@A6<<::96:588888222::
@ATNG8:02856:04453
GATGGTAGTGTGTCTCTGAGAGTAGTACTCATTCGTTTCGGAAGAGACAGGTACGTTAATAGTTAATAGCGTACTTCTTTTTCTTGCTTTCGTGGTATTCTTGCTAGTTACACTAGCCATCCTTACTGCGCTTCGATTGTGTGCGTACTGCTGCAATATTGTTAACGTGAGTCTTGTAAAACCTTCTTTTTACGTTTACTCCCGTGTTAAAAATCTGAATTCTTCTAGAGTTCCTGATCTTCTGTAGAGCGTGCATATATCTACATCGATGGATCTGAGTCT
+
7=9;,66?CCBAA;<;<95555::;>><>@00+0<<<3<?:??CBBBB@@:A@@55158==?=8<=00/<:<<=>:=BDDD3CC?A??>8@A;;7<BB?BC@BCC@@A>@@@;;;<@8<<<,0+0<<<:99@=@A??:?@@>@@BCDC@@>::;91:??;@@=?9??@@C:99D><@CCC7@;A;;;<;<*;C;;;/99999,55;<5<<<:(99///)/)/93/44;::97;79886668==>>=:::/-------2---////:9::::49987888888
@ATNG8:02857:04468
GATGGTAGAGTACAGTGTAGTAGACCAGAAGATCAGGAATCTAGAAGAATTCAGATTTTTAACACGAGAGTAAACGTAAAAAGAAGGTTTTACAAGACTCACGTTAACAATATTGCAGCAGTACGCACACAATCGAAGCGCAGTAAGGATGGCTAGTGTAACTAGCAAGAATACCGCGAAAGCAAGAAAAAGAAGTACGCTATTAACTATTAACGTACCTGTCTCTTCCGAAACGAATGAGTACTACTCTCAGAGACACACTACCATCGATGGATCTGAGTCT
+
<CCC@BBBCCCCCCECCDBCCCDBB?BCC?CDDDA@<??CCCACC?BB>B?BAA>???@2A@CCCABBCBAA@:??=>???1;>:>5:99.7>A:>>==?CA@A:=:>B=BAA5<;BC@>?>AACC===>>=A@AC688;@@@@A<?9>;;7;A@A@@>>9>@@AAA;>A;AAA:@>>>C7=<?:=<<<</:;5;>>@A@@??:?=>>>>9>;AA>>>9>>>>=>=6:8;CB:>>><@@@A;;;>>>?A?????AAA@@@???A<@@?@@AA:???@A@@>>>
@ATNG8:02866:04475
GATGGTAGGTGCACATGAGTGTATCCAGAAGATCAGGAACTCTAGAAGAATTCAGATTTTTAACACGAGAGTAAACGTAAAAAGAAGGTTTTACAAGACTCACGTTAACAATATTGCAGCAGTACGCACACAATCGAAGCGCAGTAAGGATGGCTAGTGTAACTAGCAAGAATACCACGAAAGCAAGAAAAAGAAGTACGCTATTAACTATTAACGTACCTGTCTCTTCCGAAACGAATGAGTACGATGAGAGAGCTCTCTCTACCATCGATGGATCTGAGTCT
+
@BAA<A<B>BCHGCBBBCCDCABBC@C@A>@?AA@@>@@FDBBBCC@DD?CACCA99999.9@CCDCB@@@:;;0;@;;:::$5:39.444&4:<7<B=CCEDBA>A?BC@BBB@CBBBBDCEDDCBCDCCC@BBBB?BABBBBBB@C?B@@>@CCC???C@BAAA?>9>=:?>>=@C@@@:???==@KDD/==97///<:<;;5;9=?BB;>;??@@@?DD<<<CC@C?BCC?CBB???????AAA899BBBBBCBBBB;;:AC<@>>>A::6;AA@@@A676
@ATNG8:02867:04464
GATGGTAGGCACTGCGCACACATCCCAGAAGATCAGGAACTCTAGAAGAATTCAGATTTTTAACATCGAGAGTAAACGTAAAAAGAAGGTTTTACAAGACTCACGTTAACAATATTGCAGCAGTACGCACACAATCGAAGCGCAGTAAGGATGGCTAGTGTAACTAGCAAGAATACCACGAAAGCAAGAAAAAGAAGTACGCTATTAACTATTAACGTACCTGTCTCTTCCGAAACGAATGAGTACTATAGACTATCTGAGACTACCATCGATGGATCTGAGTCT
+
BEBB@BBC?BA@996;;<<BBB@@@;@BD?CBCBA@=@=BBB<<:C?CC?B?::9?>BBB1C@C977B?>=:8;;7;>89998'7717,333&3996<==BA>>//+/59:6;6:78<>ACCCBCCCCBACCA?ABBC>BBBBAABB?B?C??=?BBDDCCC?@AACCB?BB?889;::<<;4=;:4:<===.=?=@888CCC><9<;AADD:>:>@CBC?AAABBCC?C>ACC=AA@>ACCBAAAAAA?@@????BBBBBBBBBB?BBBBCCC?CCCCBABBBB
@ATNG8:02880:04440
GATGGTAGCGAGCGAGTGTGTATACCAGAAGATCAGGAACTCTAGAAGAATTCAGATTTTTAACACGAGAGTAAACGTAAAAAGAAGGTTTTACAAGACTCACGTTAACAATATTGCAGCAGTACGCACACAATCGAAGCGCAGTAAGGATGGCTAGTGTAACTAGCAAGAATACCACGAAAGCAAGAAAAAGAAGTACGCTATTAACTATTAACGTACCTGTCTCTTCCGAAACGAATGAGTACCTCTCAGACGCTCGTCCTCCATCGATGGATCTGAGTCT
+
5B>B?CBBBCBBBBBBBCBBACGEE?BBB?CCDBBB>A>9::DCAA?>><?:@AABABBB0B=CCCECCC@AAA9?@;;;;;*;B>B5<;;*:CB=AB@@@BBEF@C@CC?CCC=AAAAABBCB@@ABCCCB?BAAA>BBBBCCBB@CGFAA?@EECDCCB?BBBBBC?BB?CDC=??DCC;A?=9::9:9(9?:999:A@?=>:><@>@@7;7;?DCB@BBBBCCC@C@AA@9@::6:AAA99:?BCC??????AAAA8858?;>>7///;7<<AA???===
@ATNG8:02880:04455
GATGGTAGTGTCATATGAGAGTGTGTACTCATTCGTTTCGGAAGAGACAGGTACGTTAATAGTTAATAGCGTACTTCTTTTTCTTGCTTTCGTGGTATTCTTGCTAGTTACACTAGCCATCCTTACTGCGCTTCGATTGTGTGCGTACTGCTGCAATATTGTTAACGTGAGTCTTGTAAAACCTTCTTTTTATGTTTACTCTCGTGTTAAAAATCTGAATTCTTCTAGAGTTCCTGATCTTCTGGAGATACACATGATACTCTACCATCGATGGATCTGAGTCT
+
6ACC@CBBBCBCCECBBCCCBBBCBBAAACBC?BBCC?CG@B>BCBBDBB@BCD?@=@?BABB@C@BBCBCAAAA@DBEAA00000@>@<BABB@C@B=AB>AABCDFACCEEBBBB@BBB?C?DCCDABAB>ABCC@CBBADBBBECBBBBBBD@B@A?CC@D@BBBBABEED@C@@@@7@=A<AABBB0@@BBB=C;;;BCA;;;5;;;;*;A@BCABACK@CCB@@@B>B?BCCBBB7;;A>BCCCCCCCBCCCCCCCCCAA>ABAAACDACA@ABBBACB
@ATNG8:02884:04470
GATGGTAGTGTCAGTGCGCGTCGTCCAGAAGATCAGGAACTCTATAAGAATTCAGATTTTTAACACGAGAGTAAACGTAAAAAGAAGGTTTTACAAGACTCACGTTAACAATATTCAGCAGTACGCACACAATCGAAGCGCAGTAAGGATGGCTAGTGTAACTAGCAAGAATACCACGAAAGCAAGAAAAAAGAAGTACGCTATTAACTATTAACGTACCTGTCTCTTCCGAAACGAATGAGTACACATCGTCGTGTCGTGCTACCATCGATGGATCTGAGTCT
+
<CCC@CCCBBCCCAA@CDBB@@;<57<AA?AAA?@@=@9@@@::9@=@@9?;???BBCDC3C?ABC@AAFDAA@8>;:;;;;*;B=B5;;;.;CB>BBBBCDBAB?B?BD@BBA?CBBECCCBBBCCCABA???@A?AA@@@A@@=A@CBC?CCCAABCC?AACBBB?@@:999398888-8<<:::::::&7959///@@CAA8<8;>CC7;7;AAAA?ABAABBB?B@CCC>CCC?BAAABB@@@@@A@?AAA@???@???>>9>A>A@AB?B@@A@;;;@?
@ATNG8:02899:04440
GATGGTAGTCTCAGATAGTCTATAGTACTCATTCGTTTCGGAAGAGACAGGTACGTTAATAGTTAATAGCGTACTTCTTTTTCTTGCTTTCGTGGTATTCTTGCTAGTTACACTAGCCATCCTTACTGCGCTTCGATTGTGTGCGTACTGCTGCAATATTGTTAACGTGAGTCTTGTAAAACCTTCTTTTTACGTTTACTCTCGTGTTAAAAATCTGAATTCTTCTAGAGTTCCTGATCTTCTGGAGATATCATCAGCGAGCTACCATCGATGGATCTGAGTCT
+
49::5977=///---//:77//5::;=CAAAB>ABBB>CB?B@FBBBABB;BBB;;7>==9??9@=B??@<;:8:533333'386:9;?8?@B@>BBB=AB>;;;AAB?BBCCA<<;?BAD@C@BBBBCDGE=@@;;8;@@@BBBB@@@AABA?@=@DDAAB?B=??CAAABAB?@A@@@0>29259=9=(=999C999DDCCBCCC?BCCC5BBBBB?A?BB@C@@@B;;6:?@>=@;93:9;5;@;;;;:BACCCCBBBB@@@?AA@??AB@BAABCBBBBB
@ATNG8:02902:04455
GATGGTAGCTCTGCTCTGACTCTCGTACTCATTCGTTTCGGAAGAGACAGGTACGTTAATAGTTAATAGCGTACTTCTTTTTCTTGCTTTCGTGGTATTCTTGCTAGTTACACTAGCCATCCTTACTGCGCTTCGATTGTGTGCGTACTGCTGCAATATTGTTAACGTGAGTCTTGTAAAACCTTCTTTTTACGTTTACTCTCGTGTTAAAAATCTGAATTCTTCTAGAGTTCCTGATCTTCTGGATATGAGTGACTCGTGCTACCATCGATGGATCTGAGTCT
+
6BCC@CCCCCCCABBCCCBBBBBBBBBBCD@A>ACCC=BB@C?BBBBBEE@DCBBB=B=BCDD?B=BBCCCCCDC?CCCCD1AA>ACCE=CCAB>BCC?CC@::;CCF@BBBBCCCC=A@C?C@CCCCDBAA?BBDD@DBBBBBBBACCCCABAB?AAA?AB?A?BBCCCCCCC@CAAAA7?>C;::999(9BBCG=CCCCCCCBAA5;;;;*;@@AB>A>BB@BDCCBAA?A?BBACCC?CAB@BDDCCDCCCCBBBC@A@BBB@BBBBBBB?BBABB@BBBB
@ATNG8:02906:03855
GATGGTAGCTATACGTATATCTATGTACTCATTCGTTTCGGAAGAGACAGGTACGTTAATAGTTAATAGCGTACTTCTTTTTCTTGCTTTCGTGGTATTCTTGCTAGTTACACTAGCCATCCTTACTGCGCTTCGATTGTGTGCGTACTGCTGCAATATTGTTAACGTGAGTCTTGTAAAACCTTCTTTTTACGTTTACTCTCGTGTAAAAATCTGAATTCTTCTAGAGTTCCTGATCTTCTGGTATGACTAGTGTACTACTACCATCGATGGATCTGAGTCT
+
<BCC@CBDCCCCCCCDCCBBBBBCCCBBBB998:BBB=BC@C@CBBBDDD@BBA@@<A?BCCC?B?BA@@BBBBB>BBBCC1BB>B@<=9<BBB>BBB>BB>A@?@<<<8<=AAA>>688A:>:>??AA=;=:>>8829:><<<=BD>==AAAAA;:::=AA;>:@CC>>?@@@<>>>AA5A;@<@;;;;,77222),,,,,,5--//999)55;773759>68;;>>>>;>:>>;;;@:>=@=>?>>>>???@>>>@?@?B??;?@@@AAA<>@@;;///99
@ATNG8:02910:03860
GATGGTAGCTATACGTATATCTATGTACTCATTCGTTTCGGAAGAGACAGGTACGTTAATAGTTAATAGCGTACTTCTTTTTCTTGCTTTCGTGGTATTCTTGCTAGTTACACTAGCCATCCTTACTGCGCTTCGATTGTGTGCGTACTGCTGCAATATTGTTAACGTGAGTCTTGTAAAACCTTCTTTTTACGTTTACTCTCGTGTTAAAAATCTGAATTCTTCTAGAGTTCCTGATCTTCTGGTCTACTACACTGTACTCTACCATGATGGATCTGAGTCT
+
CBCC@CCCBBBBJGECCCCCBBB@AAACCDBB?BCCC>BB@B?CCCBCAC?CC@@@>A>BABB?B>BBBBBABBB>BBCCC3BB?BBAA9>@AB>BBB?BB587@CDD?AAAAAAAA;A>>:>;>>>><<<=;CC?>9>>A>>>>>???ACC?==9>>?;?A;A;??><===<>8><<<<2<9=999999+69666.6-----=99<18888(288781919<5<?@@???=A<??AAAA8;:>:>>>?@@@A@??>>>@@@A??;????@@=B;;33---66
@ATNG8:02912:03886
GATGGTAGCTCGCTGATGATATCTCCAGAAGATCAGGAACTCTAGAAGAATTCAGATTTTTAACACGAGAGTAAACGTAAAAAGAAGGTTTTACAAGACTCACGTTAACAATATTGCAGCAGTACGCACACAATCTAAGCGCAGTAAGGATGGCTAGTGTAACTAGCAAGAATACCACGAAAGCAAGAAAAAAGAAGTACGCTATTAACTATTAACGTACCTGTCTCTTCCGAAAGAATGAGTACATAGATATACGTATAGCTACCATCGATGGATCTGAGTCT
+
54>?8;;=<<::<///<<>CBCCBA?BBB?AAAB@@<@?BAA::8@;><:=<78773333$338<9;??@@ABD>A<@@?==*59254===4B@BGBBCCDCC;;:;?BC@BBA=A@::;BCCEJBBBBBBB?BA@A@BBBB???B>B?B@A>ACCBBBBB?BBD??>@CC?999999AAA:?>:4877888%/;58///;=A@@;?=BAAA<A<==A@@>@CCBBBB?C?CCC>CC>AABBBBBBCBA==@AAABAAC===AAA;;;=@@AA<A?@????@?@
@ATNG8:02916:03876
GGATGGTAGTAGTACACTAGTCATACCAGAAGATCAGGAACTCTAGAAGAATTCAGATTTTTAACACGAGAGTAAACGTAAAAAGAAGGTTTTACAAGACTCACGTTAACAATATTGCAGCAGTACGCACACAATCGAAGCGCAGTAAGGATGGCTAGTGTAACTAGCAAGAATACCACGAAAGCAAGAAAAAAGAAGTTACGCTATTAACTATTAACGTACCTGTCTCTTCCGAAACGAATGAGTACGAGAGAGCACACGTGTTCTACCATCGATGGATCTGACGTCT
+
/)/993:======>>>=;;;;;:;;;6;;=8<@BC9926:>>=<ABB;<<8<093833333$36==:<<@?==??8<796@@@+>?8=155606<>8>=??=<===:<9<<9<<=9>?BBBBAB9:555556>;?>?A6589;<<37192994.4399999=083:;<B8=;5///*////>*//:7555552#.7(..(..3566>4926655.3/../896/58ABBB?@=BCC:???<?;??A?????;==?BBB@A@@==9<<=<48:>@?<=:===@@@???88
@ATNG8:02917:03848
GATGGTAGCACACGAGATCTCATCGTACTCATTCGTTTCGGAAGAGACAGGTACGTTAATAGTTAATAGCGTACTTCTTTTTCTTGCTTTCGTGGTATTCTTGCTAGTTACACTAGCCATCCTTACTGCGCTTCGATTGTGTGCGTACTGCTGCAATATTGTTAACGTGAGTCTTGTAAAAACCTTCTTTTTACGTTTACTCTCGTGTTAAAAAATCTTGAATTCTTCTAGAGTTCCTGATCTTCTGGGCAGACTCTCACACGCCTACCATCGATGGATCTGAGTCT
+
BB;@7?@BABCCAAACCBCBBB;69DBBBF:9;;BGD?BB>B@;<9CBBA@BC@??@C=@???7;=A?BBBCA@@899898$9>>====5:=B=7BBB?BA<>??AAB?BB@>>>@@;?AA=D=@?>>8778>BBBA;AAAD??>ACAAA@?;;;5;:=9==:>=BEB;;;A>=7:68888(89>488878(57;980958588:=<=/67778%6661//)/16:7;:;:>==:>:>=B???7:;>?7?=:777666=<<<==49--,-33377:6;==:=667@@
@ATNG8:02920:03882
GATGGTAGGCACTGCGCACACATCCCAGAAGATCAGGAACTCTAGAAGAATTCAGATTTTTAACACGAGAGTAAACGTAAAAAGAAGGTTTTACAAGACTCACGTTAACAATATTGCAGCAGTACGCACACAATCGAAGCGCAGTAAGGATGGCTAGTGTAACTAGCAAGAATACCACGAAAGCAAGAAAAAGAAGTACGCTATTAACTATTAACGGTACCTGTCTCTTCCGAAACGAATGAGTACGAGAGAGCACACGTGTCTACCATCGATGGATCTGAGTCT
+
:::;9===9;95/////77/95<<<1<=A866<;55.5.54<455;9<<;>9==B;;:::)848:8:8==BBCC;;;==@??+56.5.555'5;>.666;:9=654/6::6///+//77;<>=<<<=BA9::>@@>><>B??=<77/9294404===:::<6::;88=?C=><;;,7//.3,...055;;;)334777889922.55833306(--(-5506;;;=>>8=588;3878.338<;;888555..//3335558:22.27......2855588667.
@ATNG8:02928:03887
GATGGTAGATACTCGCTGATACACCCAGAAGATCAGGAACTCTAGAAGAATTCAGATTTTAACACGAGAGTAAACGTAAAAAGAAGGTTTACAAGACTCACGTTAACAATATTGCAGCAGTACGCACACAATCGAAGCGCAGTAAGGATGGCTAGTGTAACTAGCAAGAATACCACGAAAGCAAGAAAAAAGAAGTACGCTATTAACTATTAACGTACCTGTCTCTTCCGAAACGAATGAGTACTACTCTCAGAGACACACTACCATCGATGGATCTGAGTCT
+
BA@?7@>CCDBCCAABCCCA@@9998;CC@CAAACC?B?BBBBBBB?BC?B?@>>9:::+78=?CAAC@@>BB:88;CCCC5DA=B5;;0:BB;BA@A@AGDD@C@BB@BBB>@@BBCCCCCCCCCBBBB@CC??=@AAA???B9>;?:;6;BABBCCCAAAAAAB?CF????3::999,8<<;?<=>>>(>A<A868@A@AA<?;?ABC<?<>=A;;8:BDBBAC@E@BBB>BBB@CBBBCBBBBBBABBBBBA@A>@@@@@A=AAA>>?DACBABB:9:BB
@ATNG8:02930:03851
GATGGTAGCACGACACGACGATGTGTACTCATTCGTTTCGGAAGAGACAGGTACGTTAATAGTTAATAGCGTACTTCTTTTTCTTGCTTTCGTGGTATTCTTGCTAGTTACACTAGCCATCCTTACTGCGCTTCGATTGTGTGCGTACTGCTGCAATATTGTTAACGTTAGTCTTGTAAAACCTTCTTTTTACGTTTTACTCTCGTGTTAAAATCTGAATTCTCTAGAGTTCCTGATCTTCTGGTTTGACTAGTGTACTACTACCATCGATGGATCTGAGTCT
+
5B<<8BCBCCBB=ACBABA0//;<ACCBCB;:;;CCC=CC@B?BBBABBDADDCAA>B?BBAA?A>AAAABBBBB?BBCCC3CB?A55618AAB?C>>9?>;@@BBBB?@?@@AA@A;><<;A;AAAA<=;;7;@AA7;;>==<>>A@@@A>>>?<???=AA<A:>;<5<666@<@@ABA5B5:3;;==<*99////)//..668966+222&28855040-----56670505<99=C6;;;;>D7>=??>>>>AAA@??B@@<@AA>>=>>B@@>AAAAAA
@ATNG8:02943:03858
GATGGTAGCGCATATCAGCGCAGCCCAGAAGATCAGGAACTCTAGAAGAATTCAGATTTTTAACACGAGATTAAACGTAAAAAGAAGGTTTTACAAGACTCACGTTAACAATATTGCAGCAGTACGCACACAATCGAAGCGCAGTAAGGATGGCTAGTGTAACTAGCAAGAATACCACGAAAGCAAGAAAAAGAAGTACGCTATTAACTATTAACGTACCTGTCTCTTCCGAAACGAATGAGTACTGCGTCTCACTCTCGCCTACCATCGATGGATCTGAGTCT
+
=>==8=665@CBBBCCCCCCCCBBB>BCC@CCCC@?>??AABBB@@>>>=>?CAC????@1@@CCCCCCCD@DD>CCCCCCC5B@;A5<;<.<CC?BBCBCCBBB@BACC?BAB@CCBBBBBBBBCDDBBAG@B@@@@CBBBBA@@<@=A;;6;CBBBBBB?BCC@???AA@@??799AA@2:9939>@@@2@C=@999AA>=>:><>;;;;>:>=;;;?@@@DBDE?B?CDC9@;;6:ACABAACDDCDBAACBBCBBBB@CAA?CBCBCEHABBBCB@@@??
@ATNG8:02944:03874
GATGGTAGTGCGTGAGAGAGAGACCCAGAAGATCAGGAACTCTAGAAGAATTCAGATTTTTAACACGAGAGTAAACGTAAAAAGAAGGTTTTACAAGACTCACGTTAACAATATTGCAGCAGTACGCACACAATCGAAGCGCAGTAAGGATGGCTAGTGTAACTAGCAAGAATACCACGAAAGCAAGAAAAAGAAGTACGCTATTAACTATTAACGTACCTGTCTCTTCCGAAACGAATGAGTACTGTATCTATGTGTGCGCTACCATCGATGGATCTGAGTCT
+
;;AC655B;96;666@@ADDBA;;;/9?@@CCCCCC=@<>@@?@?B?BB<?<?B@A@AAA3B?BBBBABAAAEC9?9@@AAA0@@<@4:99&5>>9?AA@@A?:<5;>;;5;AA=ABCBCCDHCCAAABBCIAD@@@=@?@@@A@@=A>A;;69@@@B==B@BBB@@@?BB?BBB:?>889+9@A;@====+<?8=;==8768A<A:?@@B=A=@@A@@>A;::<=<8><=??:?@?>>==BBBBBC???BA???C>:8795525+25;699?9=8889;>>8<
@ATNG8:02944:03884
GATGGTAGCTATACGTATATCTATGTACTCATTCGTTTCGGAAGAGACAGGTACGTTAATAGTTAATAGCGTACTTCTTTTTCTTGCTTTCGTGGTATTCTTGCTAGTTACACTAGCCATCCTTACTGCGCTTCGATTGTGTGCGTACTGCTGCAATATTGTTAACGTGAGTCTTGTAAAACCTTCTTTTTACGTTTACTCTCGTGTAAAAATCTGAATTCTTCTAGAGTTCCTGATCTTCTGGGTCTCTCTCTCACGCACTACCATCGATGGATCTGAGTCT
+
6BBB?BCC>CBBBBBBCDCCCCCCBBBBCFAA<ACCF=CC?C?CCAACAA>CCBBA?B?BAAA?A>AAAAABCA?877777'7D8A?==9=CCB>AAB?BB;==@CBB?=A@DA>==9=>A;A;==>A?>>>;AA;;7;>@=>>>>>>>?C>>>@9;=;;>>9>9>>?A?>><A<A>???3?<@<A;=<<+77666),,,,,,96-//888)68:AA9>:@A<??>?;::6:6<=@===-//8929@;??AA@@>>>@@A???@=>>>@@>><?A@>>>>=@>
@ATNG8:02945:03865
GATGGTAGGCACTGCGCACACATCCCAGAAGATCAGGAACTCTAGAAGAATTCAGATTTTTAACACGAGAGTAAACGTAAAAAAGAAGGTTTTACAAGACTCACGTTAACAATATTGCAGCAGTACGCACACAATCGAAGCGCAGTAAGGATGGCTAGTGTAACTAGCAAGAATACCACGAAAAGCAAGAAAAAGAAGTACGCTATTAACTATTAACGTACCTGTCTCTTCCGAAACGAATGAGTACTACTCTCAGAGACACACTACCATCGATGGATCTGAGTCT
+
CCBB?BCC@CBCCCCCCEBBBCDCC?DCC@CCCBAA?A?BBB@@@A?AD@C@BBAAADDD3B?BCCABBBB??<5;;555555#55.5.555'5::7;;;;=C=BC?CHBC@???@BBBBBBCBBBCBBAA?:6::00+0:::=@995;?BAB@BCBBBCBA?ACCCCA?AA?BCC?A?9677(88708<>>>/>?=BAAA?@@AB:=:>ACC:=:<AA:979A@@ABC?C?BCD>CAA>BBBCBBBB?BBBBCB@:::A>>>@@@@<@A@??>B?BBBBCAAABC
@ATNG8:02947:03864
GATGGTAGCTCGCTGATGATATCTCCAGAAGATCAGGAACTCTAGAAGAATTCAGATTTTTAACACGAGAGTAAACGTAAAAAGAAGGTTTTACAAGACTCACGTTAACAATATTGCAGCAGTACGCACACAATCGAAGCGCAGTAAGGATGGCTAGTGTAACTAGCAAGAATACCACGAAAGCAAGAAAAAGAAGTACGCTATTAACTATTAACGTACCTGTCTCTTCCGAAACGAATGAGTACATAGATATACGTATAGCTACCATCGATGGATCTGAGTCT
+
4@>>5;<CCBBBCCCCCHCDDBBBB@BDFABBB@@@=@?BCCBAAB?BB=A<@@==<???.>?CBBBCCBBBBB;@?AAA@@,;;5;;AAA9BCCBCCCCGEFAA<@=@A?ACC@AAAGEBBBCCCCCBBBD@BBBC?AA@?@@>?9@>BAA>ACCBBBBC@BBCBA@>9949AA9??@@@9=<<:88888(7=7=888=>=//-/79:99597@@B@@=@@@@BCD@C@BBA<AA@;AAAAAADBBBBBB?AAAAA>>>>>?AA=A=<<<<<6=A@@@AA;;;
@ATNG8:02917:03918
GATGGTAGATACTCGCTGATACACCCAGAAGATCAGGAACTCTAGAAGAATTCAGATTTTTAACACGAGAGTAAACGTAAAAAGAAGGTTTTACAAGACTCACGTTAACAATATTGCAGCAGTACGCACACAATCGAAGCGCAGTAAGGATGGCTAGTGTAACTAGCAAGAATACCACGAAAGCAAGAAAAAAGAAGTACGCTATTAACTATTAACGTACCTGTCTCTTCCGAAACGAATGAGTACTACTCTCAGAGACACACTACCATCGATGGATCTGAGTCT
+
BBBC@CBABBB;;9;?BBBBBBBBD;;;9=>ABB::5:;?A@@@>>:<A>A;@A??>@@?.>:=>@BBA>=998.:9;9999$5;7<.555&555.5=>@>@@9;:;?BC?CCC@BB::;CABAC;;:@@@@@BBCD@BB???A@?:?=@<;4::;???AC@CBB898>BB?>>>=@@=>=7;;;7>AAAAA)==:9:8=A@AAB58369<?7@9<;A;;8;BCAAAB>A49:?9?8828@AACCCAAABDDCCBBAB?@>;888=8====>8:5:999?@B=<<
@ATNG8:02922:03895
GATGGTAGAGTACAGTGTAGTAGACCAGAAGATCAGGAACTCTAGAAGAATTCAGATTTTTAACACGAGAGTAAACGTAAAAAGAAGGTTTTACAAGACTCACGTTAACAATATTGCAGCAGTACGCACACAATCGAAGCGCAGTAAGGATGGCTAGTGTAACTAGCAAGAATACCACGAAAGCAAGAAAAAAGAAGTACGCTATTAACTATTAACGTACCTGTCTCTTCCGAAACGAATGAGTACTATAGACTATCTGAGACTACCATCGATGGATCTGAGTCT
+
79?;6;?>CBBBBAA>BBB@@ACCD@CDC@BA@@@?<?>AABBBBB@BB@B@BBBBBCCC3C?BBBBBBBBBBB>B>DCDFF19925.999&5<<7=====BB>B?B?BC@BBB?CBBB;;;;CCCBBDCCD@BA@@=@ABDCDBC?B@A;;8;AAC?@?D@ABBBBB?BB?BBB<A>777)333,225565%5:8965899<<<:<688??:?<@9<;C?A@@::9>;;46::36//(/66::==B<;;:::;;;???@A@@@00*/0//<;=9=9;;8333;8
@ATNG8:02923:03902
GATGGTAGTAGTACACTAGTCATACCAGAAGATCAGGAACTCTAGAAGAATTCAGATTTTTAACACGAGAGTAAACGTAAAAAGAAGGTTTTACAAGACTCACGTTAACAATATTGCAGCAGTACGCACACAATCGAAGCGCAGTAAGGATGGCTAGTGTAACTAGCAAGAATACCACGAAAGCAAGAAAAAAGAAGTACGCTATTAACTATTAACGTACCTGTCTCTTCCGAAACGAATGAGTACACACTCTCATATGACACTACCATCGATGGATCTGAGTCT
+
;BAB=BCCBBBDDACCCCCCCCDBB?CDD@CDCC999:<@@CCBBA>AA>A>A@@?????.?=AABBBCCCDDC=99;EMED5;;5;4;;;6;CCACCBBCDCBB?C@CC?CCB<@@@@ACCCBBCCCDBCC?CBBB>@@BAAABB=A=B?@>ACCBBCCCABBBBBB?BC@BBC<???==5<;81888889%/<7<///@@BAA:=:::;A4;5;>B@@>@CAAA??<?@:::89AA?BBCCBBBBBBBBB>;;;D;??AABBDD?CCCBBBC?BBCCBBABBB
@ATNG8:02932:03916
GATGTAGCGCGACGAGCGTAGACCCAGAAGCATCAGGTACTCTAGAAGAATTCAGATTTTTAACACGAGAGTAAACGTAAAAAGAAGGTTTTACAAGACTCACGTTAACAATATTGCAGCAGTACGCACACAATCGAAGCGCAGTAAGGATGGCTAGTGTAACTAGCAAGAATACCACGAAAGCAAGAAAAAAGAAGTACGCTATTAACTATTAACGTACCTGTCTCTTCCGAAACGAATGAGTACGATGAGATCTCGTGTGCTACCATCGATGGATCTGAGTCT
+
/9///99:>BAAACCCB@??=::>4>@@?;55;<<<7:=;>:8@BC>BA1703;999999*98=C@@CCB>BBE?EBBBFGG5CC@C@CDD<CCC@C@A@BBB:999?AA=A@@=A@AABBCCCCCCCCCCC?DAAA@??@BCCBB?B?A@@<@BBBBBCB@BBBAAA?A@<@@@000@==50093999999%9;9962699<>>:>:;C??8?:>?BAA>A@A@AAA=?>@DD>EBB>BABBCBBBCBBBBBBBB>>>>A>>>AA<AAA???B@BAAABAABDD
@ATNG8:02937:03934
GATGGTAGGACGGAGCGTCTGAGAGGTACTCATTCGTTTCGGAAGAGACAGGTACGTTAATAGTTAATAGCGTACTTCTTTTTCTTGCTTTCGTGGTATTCTTGCTAGTTACACTAGCCATCCTTACTGCGCTTCGATTGTGTGCGTACTGCTGCAATATTGTTAACGTGAGTCTTGTAAAACCTTCTTTTTACGTTTACTCTCGTGTTAAAAAATCTGAATTCTTCTAGAGTTCCTGATCTTCTGGTGTCGTCTATCATGTACTACCATCGATGGATCTGAGTCT
+
9@<<7=9=8<00)/77;569CCC@A?ACBBCCC@BCCE@CC>?>@CDDDBB?BCBBBAD?BABB@B?BCBBBCBAD=:::;;*:G?GCCD?FG;;9;AA=AD?BBCBCCADBBBCC@@>@CB@B@CCBB@@@B?BCDC@CCCBBBAABBBCFBBBA?BCC?BB@B@BBCCBBBCC@BBBBB7A>A<AACCC3CCBBB>BBDDCCDCBA5;;;;;%;??A@=@=@@>ACCDCBC?B?CDABBC@CBC@AAAA@@BBBBCCCBABBB::6;@@@CCC@BBBBCCCCBC
@ATNG8:02943:03915
GATGTAGTCTCAGATAGTCTATAGTACTCATTCGTTTCGGAAGAGACAGGTACGTTAATAGTTAATAGCGTACTTCTTTTTCTTGCTTTCGTGGTATTCTTGCTAGTTACACTAGCCATCCTTACTGCGCTTCGATTGTGTGCGTACTGCTGCAATATTGTTAACGTGAGTCTTGTAAAACCTTCTTTTTACGTTTACTCTCGTGTTAAAAATCTGAATTCTTCTAGAGTTCCTGATCTTCTGGTAGAGCGTGCATATATCTACCATCGATGGATCTGAGTCT
+
CCCCBBBCDFCCBBBBDCBBBBCCAAAECBB>BBBD>CC>C@DDCCDCC?CCBBC@D@BA@B>B?BBBBCCCCC?BBBBB1BB>@CCC<@ABCADBB?BD;;:@DEF@CCCCCBBB?AAD@C?CCCBAAAC?BBBB>A@BBBACACBBBC@A@B@BBB?BB>B=??CCCCCDC=AAABB9B;A>;::::*:AABF=BBECDDCBBC@BBBB2B;;;C@C@BB?BCCCCCB?BA:99BCC=@8:9:CCBBBBBAAAAAAA???:959@@@BBD?BBA>>>BBBC
@ATNG8:02946:03930
GATGGTAGGACGAGCGTCTGAGAGGTACTCATTCGTTTCGGAAGAGACAGGTACGTTAATAGTTAATAGCGTACTTCTTTTTCTTGCTTTCGTGGTATTCTTGCTAGTTACACTAGCCATCCTTACTGCGCTTCGATTGTGTGCGTACTGCTGCAATATTGTTAACGTGAGTCTTGTAAAACCTTCTTTTTACGTTTACTCTCGTGTTAAAAATCTGAATTCTTCTAGAGTTCCTGATCTTCTGGATATGAGTGACTCGTGCTACCATCGATGGATCTGAGTCT
+
;@BA>BCC?BCBBBCCCCBBBCBB@CBBDCBB?BCBD=CC<@<@CCDDDD?EEAAA?C?CAAA?E@DDBCBBBCC?CBBBB1BB?BABE=BB@A<AA@=AC<@@ACEF@CBDDDDDD?DCC?C@DCCBBBBC?BBAB?B@@@BBCCCBBBDDCBB?CBA?CD?C=?@CCBCCCC=B@>@>7==@;?B?B?0@A@BC=CBCCDDCBBB?BDDE5CBBBC@C@BC?CCCCC@@<@@CBCCBB?BAB@BDDDCCCCCCCCCBBBBBBB@BBAAABC?C@?@@BBCBB
@ATNG8:02947:03930
GATGGTAGGACGAGCGTCTGAGAGGTACTCATTCGTTTCGGAAGAGACAGGTACGTTAATAGTTAATAGCGTACTTCTTTTTCTTGCTTTCGTGGTATTCTTGCTAGTTACACTAGCCATCCTCACTGCGCTTCGATTGTGTGCGTACTGCTGCAATATTGTTAACGTGAGTCTTGTAAAACCTTCTTTTTACGTTTACTCTCGTGTTAAAAATCTGAATTCTTCTAGAGTTCCTGATCTTCTGGTGTCTGATCTGTATCACTACCATCGATGGATCTGAGTCT
+
5:==5;;@9=>0//:>@@;666>B=ABBBBBB@B@>>8??;@=ADBCCAA>ABB@B=@?BBBE@DAFECCCEFA@?@BBCB5BB=B;;;0;?AA>BCC@CC@BCBBBB?BAABCDCB?BBD?@@@AABBBBB@BCBB>AA@@CBBBBBBBCBBCD@BAA>AA=?=@:;;BBBCC::9@>>&9.55999;;1?BCCD=A@BA@@B@B@<@A@@0>00/:6:8<C@CCAAAAA>@@CBBBAA;>4629@@999;<<>CCCCBBBCBB?C990>00+0000>??=??
@ATNG8:02948:03920
GATGGTAGTGTCATATGAGAGTGTGTACTCATTCGTTTCGGAAGAGACAGGTACGTTAATAGTTAATAGCGTACTTCTTTTTCTTGCTTTCGTGGTATTCTTGCTAGTTACACTAGCCATCCTTACTGCGCTTCGATTGTGTGCGTACTGCTGCAATATTGTTAACGTGAGTCTTGTAAAACCTTCTTTTTACGTTTACTCTCGTGTTAAAAATCTGAATTCTTCTAGAGTTCCTGATCTTCTGGACAGAGTGTGCAGATACTACCATCGATGGATCTGAGTCT
+
:B;:7;?CC?=BBBCCCCCDDCCCCAABCDBD?CCCC>BBAGACHCCCCD@CCBBB@C@CCCB>C?CCCCA@ACC@BBBBB1BB>BBBE:??BB@CFD@DD?CBBBBC@CCECCCCC@BBB@D@DCIC999@<?BCC?BBCCCCBBCCCCC@@?C?CCC?CC@C<@@ABBCCBB@BCCCC;B=A=@>>>>,=?AAB8:9@@@ABBCC@CCCC5DBBDCAC@CC@CCCCCCC@B?BBBBBC@@@A@CCCCCCCBBBCBCCDDDCCC?BBBBBBB?ABCBBAABBB
@ATNG8:02951:03898
GATGGTAGACATATCGTACTCTCTGTACTCATTCGTTTCGGAAGAGACAGGTACGTTAATAGTTAATAGCGTACTTCTTTTTCTTGCTTTCGTGGTATTCTTGCTAGTTACACTAGCCATCCTTACTGCGCTTCGATTGTGTGCGTACTGCTGCAATATTGTTAACGTGAGTCTTGTAAAACCTTCTTTTTACGTTTACTCTCGTGTTAAAATCTGAATTCTCTAGAGTTCCTGATCTTCTGGGCAGACTCTCACACGCCTACCATCGATGGATTCTGATCT
+
6BBC@DBBBCCCCCDCBCCBB?@@CCBBBBAB>@BBF<>><?@BBBBBBB>BBABA?B?BBCC?B=BBB=>>=AA:AAACC/A@<A;;;6;BBC@??@;@>6:8>AA@<>?AA@@AA5::A;A;??>>;;;=;?A==8=>??==<>@=>>@A>;>:>>@;AA=A<@@?>>>>>@=@@>BB6A5:4:9999)6:666-3-----887:-655'28866262...=;;8:::;49;A:;;///=@6=999====>BA@@A=9=7717///;774691668;AA=
@ATNG8:02909:03984
GATGGTAGCGCATATCAGCGCAGCCCAGAAGATCAGGAACTCTAGAAGAATTCAGATTTTTAACACGAGAGTAAACGTAAAAAGAAGGTTTTACAAGACTCACGTTAACAATATTGCAGCAGTACGCACACAATCGAAGCGCAGTAAGGATGGCTAGTGTAACTAGCAAGAATACCACGAAAGCAAGAAAAAAGAAGTACGCTATTAACTATTAACGTACCTGTCTCTTCCGAAACGAATGAGTACGTGTGCGACGTGTCTCCTACCATCGATGGATCTGAGTCT
+
;>>>::6669BBAAACDCCBCBAAA;ABB>BAA@;;5;<@A@>=@?8::=B;?@CDDDDD5C@BBCBICCDBBB=;;;DCCC3AA=A5<<;*:@@9;@AACCBBB?B?BB?ABB?BBBBCBBBBBDCCAAAE@CCCC>BBDB@@?@;A=B@@>ABFEDCBB>ACCB::59927?<8==888*37717;;;;;'9:;>0/0??>=>7857;<=5;5:<B;;:;BCCCEM>@>@AA=AAA??@?BAAABB??>BBBCBDAAABB@B??;;>=>>;;5;==>???888
@ATNG8:02910:03989
GATGGTAGGCACTGCGCACACATCCCAGAAGATCAGGAACTCTAGAAGAATTCAGATTTTTAACACGAGAGTAAACGTAAAAAGAAGGTTTTACAAGACTCACGTTAACAATATTGCAGCAGTACGCACACAATCGAAGCGCAGTAAGGATGGCTAGTGTAACTAGCAAGAATACCACGAAAGCAAGAAAAAAGAAGTACGCTATTAACTATTAACGTACCTGTCTCTTCCGAAACGAATGAGTACACACTCTCATATGACACTACCATCGATGGATCTGAGTCT
+
<<DD@BCB>B;66B;69C>BCE;;;0:CD>BBCD;;8;=BAACA@B?AA>A?A@AABAAA/A6::@::9BBACC;97;9:::(59255;;@7@BB?AAACCCBBC?B?@@=@ED=AA:;;DEGDCDCBCCCC@C@@@?AAA???BB=A?A;;6;BBBCBBC@BBBBBB@CC?BBB?BBBBB<@9:4888888%8>9>888>?B>><>=AA@@<@=??BA@>@BAABBB?B????8?@@>BBCDCBDCBBB>>>@===@BBBBCBBB@CBCBDCC?CBBBB???BB
@ATNG8:02923:03955
GATGTAGCGCACACATAGATACAGTACTCATTCGTTTCGGAAGAGACAGGTACGTTAATAGTTAATAGCGTACTTCTTTTTCTTGCTTTCGTGGTATTCTTGCTAGTTACACTAGCCATCCTTACTGCGCTTCGATTGTGTGCGTACTGCTGCAATATTGTTAACGTGAGTCTTGTAAAACCTTCTTTTACGTTTACTCTCGTGTTAAAAATCTGAATTCTTCTAGAGTTCCTGATCTTCTGGTATGACTAGTGTACTACTACCATCGATGGATCTGAGTCT
+
544459;?@AABCCBDAA@BBCCBBB@<800)/<<<5;<?B=ABBBBAB?BBBBB?B?BCBB>B@BBCCBBBCD?CABBB1BB<AABE>BCBB?BBC>BC?CEDDBC>BACCDCCC?BBB?B@CCCCCCCB@CCBB@BDCCCBCCCCCCCCBA@>BCC@CC@C>AACCCCCCB=@:999.:=@;;;;;.;CCCF=BBDDEJGCBA5;;;;*;AABB=A=BB@BCCCBBA?A@BBACCE@C?@?ACCCBBBBBBCCCBBBCCCC?CDBBB??<?ABACBBBAA
@ATNG8:02924:03956
GATGGTAGGAGACACGTCGCACACGTACTCATTCGTTTCGGAAGAGACAGGTACGTTAATAGTTAATAGCGTACTTCTTTTTCTTGCTTTTCGTGGTATTCTTGCTAGTTACACTAGCCATCCTTACTGCGCTTCGATTGTGTGCGTACTGCTCAATATTGTTAACGTGAGTCTTGTAAACCTTCTTTTTACGTTTAACTCTCGTGTTAAAATCTGAATTCTTCTAGAGTTCCTGATCTTCTGGGCAGACTCTGCACACGCCTACCATCGATGGATCTGAGTCTCATCCA
+
9>;D=<<<8;999955555<;;9;556;555=8<<>=4::.4.444;;;:7;999=7;8<;==1713;;<97338177777'786>7777.7?@@:989;>E?CCA@=;9=///5779:9994848:>66633.3...(..5577778555<622,28839;4>4=<85/./68489?>6717657778(8:788(6/5:::97///4888-958:;;A:;<:>BA<9//,/6:<<@;;46667.7//-999--/56::9726--)-22466607---266356632505
@ATNG8:02926:03982
GATGGTAGCGCACACATAGAACAGTACTCATTCGTTTCGGAAGAGACAGGTACGTTAATAGTTAATAGCGTACTTCTTTTTCTTGCTTTCGTGGTATTCTTGCTAGTTACACTAGCCATCCTTACTGCGCTTCGATTGTGTGCGTACTGCTGCAATATTGTTAACGTGAGTCTTGTAAAACCTTCTTTTTACGTTTACTCTCGTGTTAAAAATCTGGATTCTTCTAGAGTTCCTGATCTTCTGGACGACGCGCACTGACACTACCATCGATGGATCTGAGTCT
+
54::7565==><>>>9555505:;==>CCCB@BBDD@EE>@=@AA@=>@9<<>>?<@:?<5949:@@??@?==B?BBBBB,;<5:;=A;BCEEACCC@?D>@@CBBC@BBBBABAA=A;;6;?CA@@@@A@>A<<;=AA;;::?@?AA?<<;77-98::=B<?9==>>;;<:;599999*929.5>;@;0@@@@D999CEB@A@AA=@CBB1@???;?@=AB<@@A:::A?A?BB@A@>999:9?>99:99999995=;;;B=?9=@?>:=;055::;>??B?
@ATNG8:02927:03969
GATGGTAGCAGACGTGACAGAGCGCCAGAAGATCAGGAACTCTAGAAGAATTCAGATTTTTAACACGAGAGTAAACGTAAAAAGAAGGTTTTACAAGACTCACGTTAACAATATTGCAGCAGTACGCACACAATCGAAGCGCAGTAAGGATGGCTAGTGTAACTAGCAAGAATACCACGAAAGCAAGAAAAAGAAGTACGCTATTAACTATTAACGTACCTGTCTCTTCCGATACGAATGAGTACGATGAGAGAGCTCTCTCTACCATCGATGGATCTGAGTCT
+
DD@?@CBBBDCCCCBCBCCCBBABB=CCC?BBBC9898?BBCBBAA<?@>A>BBB<<<<<1>?CB@ABBBABAA9=<;;;;;*;B>A=AAA7BCB@BCABIEEDC::::C?BCB?BBAABBBCCCCDBBB@C?CCCD?B??>?@?@8@=@::7;BBBBBCC?BBBBBB?BB<AAA999DCC=A;;5:=<==/>?;@888AAAAA<A;>>BB3838>BAA?ABBCAAA<?=?BBCDCC?AAABBBBBC@AACBABBCBBACBBBBB?B@AABBB@CBA@@@@@@>
@ATNG8:02930:03958
GATGGTAGGACGAGCGTCTGAGAGGTACTCATTCGTTTCGGAAGAGACAGGTACGTTAATAGTTAATAGCGTACTTCTTTTTCTTGCTTTCGTGGTATTCTTGCTAGTTACACTAGCCATCCTTACTGCGCTTCGATTGTGTGCGTACTGCTGCAATATTGTTAACGTGAGTCTTGTAAAACCTTCTTTTTACGTTTACCCTCGTGTTAAAAATCTGAATTCTTCTAGAGTTCCTGATCTTCTGGGTCTACGCTCGTCGCGCTACCATCGATGGATCTGAGTCT
+
4<<<8=B@?BCABBBCCCCBDCCC?CCDDDBB@BBBB=BB@B?BBCBBCC?C@@@D?C?CCBB=B@CCBBBBBGD?@@@??0@@?BCDE>@@CC@C::6;C<@@@CCCACCCBCCCC@CCC?C@DDBBBBBB?CCCC?BBDBBBB@DCCCCAAAB=AAC@CB?B>@@BCCDBBBAB9::9-:9?;?B???0>A@BB>CDE?CECBA@4:;:;*;BBCC@B@BC?ABBB?>?@D@B=>@CC@CBCC>BBACDDDCCAAAABDDBBB=BBCBBBC=AAAABCBB>=
@ATNG8:02934:03979
GATGGTAGCTCACGTACGTCACACGTACTCATTCGTTTCGGAAGAGACAGGTACGTTTAATAGTTAATAGCGTACTTCTTTTTCTTGCTTTCGTGGTATTCTTGCTAGTTACACTAGCCATCCTTACTGCGCTTCGATTGTGTGCGTACTGCTGCAATATTGTTAACGTGAGTCTTGTAAAACCTTCTTTTTACGTTTACTCTCGTGTTAAAAATCTGTATTCTTCTAGAGTTCCTGATCTTCTGGGTCTCTCTCTCACGCACTACCATTCGATGGATCTGAGTCT
+
<A@>7;6:9A@A;;;;<<BB;;9A@?ABBBA@:@=?@;@?=A;;;9A@@@=@?=777(7-3<<<8=8:<<BBBBBB@BAAAA2@@?CB>>688888@@??BA48:<;37.38:=>>@@<@==9=<@?>>>>>><>@@@:==@@>;;;>>A?@?>==8=??;??=A<??@@@>>=A:>8889)78>8;<<<;+;=8981888///;89=;>BAB/A;<;==?:==:=>>;;;;=A:>>?;;;:=ABB:AA?==>AA@A@@>=<=9995661699996>>========
@ATNG8:02944:03951
GATGGTAGCGCACACATAGATACAGTACTCATTCGTTTCGGAAGAGACAGGTACGTTAATAGTTAATAGCGTACTTCTTTTTCTTGCTTTCGTGGTATTCTTGCTAGTTACACTAGCCATCCTTACTGCGCTTCGATTGTGTGCGTACTGCTGCAATATTGTTAACGTGAGTCTTGTAAAACCTTCTTTTTACGTTTACTCTCGTGTTAAAAATCTGAATTCTTCTAGAGTTCCTGATCTTCTGGAGATATCATCAGCGAGCTACCATCGATGGATCTGAGTCT
+
5<<<8==@BBBC@CCAA@CG@AA@@@AAAA;:5:CCC=CC;?=BAAA>BB?C@AAC@D?B?@?;@=A@@?@CBBG?AAAA@,9:38=?B9@?BC?BBDACH@BBBBBB>BBAAACDD@CCC>B>BBBBCCCE@CCBC@BCCBBBBAB@@@BB@@A@CCC?CC@C?@@@A;;;CCACCCDD;HAE=A@AA@,@AAAB<BBBBBCBABAADDDG5CBABB?B>BBADCCCBBB@C?CCCCBC?BCC@;;;AABCCBCCCCC;;;CCD@C;;;CAA=A@AABCCB;;
@ATNG8:02946:03979
GATGGTAGCGCATATCAGCGCAGCCCAGAAGATCAGGAACTCTAGAAGAATTCAGATTTTTAACACGAGAGTAAACGTAAAAAGAAGGTTTTACAAGACTCACGTTAACAATATTGCAGCAGTACGCACACAATCGAAGCGCAGTAAGGATGGCTAGTGTAACTAGCAAGAATACCACGAAAGCAAGAAAAAGAAGTACGCTATTAACTATTAACGTACCTGTCTCTTCCGAAACGAATGAGTACGATGAGATCTCGTGTGCTACCATCGATGGATCTGAGTCT
+
4A@?=@;66CFGC@@BBBCDCCCCC>CCCACBDCDD?A?@BBBBBC>AB>B>B?@>>>==0@<AAFCCCDDCCB<@@;;;;;*;A>B=ABB4AA@@@@@ABCA::8:?BB<??A9>???@CCCCCCCCDCCCAA@@B=;;;ABBAC?C?BBB>BBBCCGBB@BCCBBB?BC?CCB>A@@A@7;0000AAAF0C@<B:::AC?;;7;;===D=D=??C;;9;C@@@A@=@?BBB=BCC8::ABBEBBBCC???BB999?>>;:>?@<A@@@@?B?B???B:::CC
@ATNG8:02947:03977
GATGGTAGTCTCAGATAGTCTATAGTACTCATTCTGTTTCGGAAGAGACAGGTTACGTTAATAGTTAATAGCGTACTTCTTTTTCTTGCTTTCGTGGTATTCTTGCTAGTTACACTAGCCATCCTTACTGCGCTTCGATTGTGTGCGTACTGCTTGCAATATTGTTAACGTGAGTCTTGTAAAACCTTCTTTTTACGTTTACTCTCGTGTTAAAAATCTGAATTCTTCTAGAGTTCCTGATCTTCTGGACAGAGTGTGCTGATACTACCATCGATGGATCTGAGTCT
+
7<0/)/7<<7@955555<555==544:99443233333(33-36===<::=/3.3@7;2=4933/+/*//98/339;285999(22,279919255.55<7==2549;45.5999:<<=9;;<<>;>>>BC?CC@BBBB>BBB;;;@0000000)/0;4///+4:5:5:3////7::455555&55:455555$59:;;3;;>666>>??:>>==+=666?<A;@?9=@<@=4:49:===??B?AACACBC@@C:::?999BBCCB;;4:??<>=B=@@@@@>?@@@
@ATNG8:02915:04032
GATGGTAGGTGCACATGAGTGTATCCAGAAGATCAGGAACTCTAGAAGAATTCAGATTTTTAACACGAGATTAAACGTAAAAAGAAGGTTTTACAAGACTCACGTTAACAATATTGCAGCAGTACGCACACAATCGAAGCGCAGTAAGGATGGCTAGTGTAACTAGCAAGAATACCACGAAAGCAAGAAAAAGAAGTACGCTATTAACTATTAACGTACCTGTCTCTTCCGAAACGAATGAGTACTGCGTCTCACTCTCGCTACCATCGATGGATCTGAGTCT
+
;;BB9BBC@BBBJGHCCBCDEBBBC>AAD@??@C@@>@@CCCBCDD@BC@C<?@@@@ACB5B@DCDCCC;;4:B8999@B=B+BB<@<@A@6@CC?B@AABDCBB?A=??<@9959AAABCDCCABBB;;;C@B@@@?AAAAAAAC@F@D@@?ABCCBBBC?BBBBBB?BB@BB@<?=999,999998888(8>:@>>>@@>?>1818>><1818=BBB?C@@@@BB6;9;CE?FBC@BAAABBBBBBBCCCCBBBCCCBBBBB@B@:::BB@@@@@@AAABC
@ATNG8:02919:03991
GATGGTAGTAGTACACTAGTCATACCAGAAGATCAGGAACTCTAGAAGAATTCAGATTTTTAACATCGAGAGTAAACGTAAAAAGAAGGTTTTACAAGACTCACGTTAACAATATTGCAGCAGTACGCACACAATCGAAGCGCAGTAAGGATGGCTAGTGTAACTAGCAAGAATACCACGAAAGCAAGAAAAAGAAGTACGCTATTAACTATTAACGTACCTGTCTCTTCCGAAACGAATGAGTACTATAGACTATCTGAGACTACCATCGATGGATCTGAGTCT
+
995505;;===>>A>>=<<?CCDCC@CCB99;BAAA;@<@@A@@AB?BA?A@9:9??A?A/A=?974>B==<=?=33333333)3;4;,333&3994;:::99937.22965A;;77;;;ECCCCBCCCCBCB>???><?@C@CCAA:=9=00-0@@@ACBB?BCCBBB>A@<000,00@<<1//8;>>===/9;4;567<=<@B<?=?@@@<@<>>CCC@BBBBCBB?A?AAC>B9949??@???BBBB>>==?ABBBBBBBCBB@BA???AA?BBCBBBBBBC
@ATNG8:02923:04002
GATGGTAGTAGTACACTAGTCATACCAGAAGATCAGGAACTCTAGAAGAATTCAGATTTTTAACACGAGAGTAAACGTAAAAAGAAGGTTTTACAAGACTCACGTAACAATATTGCAGCAGTACGCACACAATCGAAGCGCAGTAAGGATGGCTAGTGTAACTAGCAAGAAATACCACGAAAAGCCAAGGAAAAAAAGAAAGTTACGCTATTAACTATTAACGTACCTGTCTCTTCCGAACGAATGAGTACTGTATCTATGTGTGCGCTACCATCGATGGATCTGAGTCT
+
44AA;>;;>>?@@?<<<?===CBAC?ABB@CCCC::6;?A;;;A@B=;:49=?=??@@@@2@>BBCCDCAA:99+99@@A@@,@C=B>BCC9CBCBGDBABA>00/3883//56::@>FCCCAAACBBA@@=@@?C?BBBCAA??3;5;;;5;A??@BCC????@=;5.--(---)-57899.22+2.5.5====="222'22+25555595939:556558;@:94:A?::9@:=<00,/>>;==@BBBBDCB?@?C?;;C@>==>>AAA:=:88>=A>BAAABBAA>?
@ATNG8:02929:04027
GATGGTAGCAGACGTGGACAGAGCGCCAGAAGATCAGGAACTCTAGAAGAATTCAGATTTTTAACACGAGAGTAAACGTAAAAAGAAGGTTTTACAAGACTCACGTTAACAATATTGCAGCAGTACGCACACAATCGAAGCGCAGTAAGGATGGCTAGTGTAACTAGCAAGAATACCACGAAAGCAAGAAAAAAGAAGTACGCTATTAACTATTAACGTACCTGTCTCTTCCGAAACGAATGAGTACTATGTAGAGCTCTATACTACCATCGATGGATCTGAGTCT
+
;;=C?AB==/0/;;/0)/;@:?AA?A49957<ACCCB@C>AABBBBB?BB?B?BBBBBCCC3C?AB@BBBB?;;>4>@;;;;;*;C@B5;;;*9??9?BBA@AC;;7;?@@>@CE@BBBABBCCCDDCCAABE@B@@@=@@@@AA:93;=@;;6;AA@CBBB@AAABAA=AB???><>>AAA:7881888888%/979///;9?>A6:6556>.8/6ABAA?ABABC?@<??AAA<ABB=??????BBBCB@;;;<<<@@<=<???A=AAAAA<@9>000>009AB
@ATNG8:02932:04029
GATGGTAGAGTACAGTGTAGTAGACCAGAAGATCAGGAACTCTAGAAGAATTCATGATTTTAACACGAGAGTAAAACGTTAAAAAGAAGGTTTTACAAGACTCACGTTAACAATATTGCAGCAGTACGCACACAATCGAAGCGCAGTAAGGATGGCTAGTGTAACTAGCAAGAATAACCACGAAAGCAAGAAAAAGAAGTACGCTATTAACTATTAACGTACCTGTCTCTTCCGAAACGAATGAGTACGTGTGACGTACGTGAGCTACCATCGATGGATCTGAGTCT
+
DCAB?BBCDCCDJCCCCCFD;;;9505<><?@@;;9.36866////(/83846///////&/3899;:333////&../)/999)::6:6<<<18887;=??773>>8?<??<@:=:>>>>CCDBCC@A@BBBB?B@::6:A??CC@@<@@C;;89BBABBCC<?=BB@A;88277/89?;=7;3555-6;;;=.=>79;;;>;AAD6;7;=<==C;>>CBC?AA?????;<9==?8=@@=AABBBBBBBBBBBBDCCBBBBBBBCBB?CBBBB>B?BBB@@>>>>=
@ATNG8:02935:03995
GATGGTAGCTCGCTGATGATATCTCCAGAAGATCAGGAACTCTAGAAGAATTCAGATTTTTAACACGAGAGTAAACGTAAAAAGAAGGTTTTACAAGACTCACGTTAACAATATTGCAGCAGTACGCACACAATCGAAGCGCAGTAAGGATGGCTAGTGTAACTAGCAAGAATACCACGAAAGCAAGAAAAAGAAGTACGCTATTAACTATTAACGTACCTGTCTCTTCCGAAACGAATGAGTACACATCGTCGTGTCGTGCTACCATCGATGGATCTGAGTCT
+
5C;;7;<CB;:6GFCCBCCCCDCCC@CCC?BBBB??=@?ABBAABB?AC<A>AA?@@CCC3B?BBBBBBBCAA@<A;@@CCC5CE@D>AAA9CCE@CBBBCBBBB@A?BB?BBC?BBBBCCCCCCCDBBBBC?CCCC?B??????C>B?B99::BBBBCCC?AACAAA?CC=>>>;>=?@?8??:7<<<==.=A=@888???@@<><>@@@;>;>?BAA>AAA@BBC?C@BCC>BBB?ABABBBCCCAAAABCC@@@CCBBBBBA@BCC>>>C?BBBBBB>>AA
@ATNG8:02941:04038
GATGGTAGATATATGCACGCTCTACCAGAAGATCAGGAACTCTAGAAGAATTCAGATTTTTAACACGAGAGTAAACGTAAAAAGAAGGTTTTACAAGACTCACGTTAACAATATTGCAGCAGTACGCACACAATCGAAGCGCAGTAAGGATGGCTAGTGTAACTAGCAAGAATACCACGAAAGCAAGAAAAAGAAGTACGCTATTAACTATTAACGTTCCTGTCTCTTCCGAAACGAATGAGTACTACTCTCAGAGACACACTACCATCGATGGATCTGAGTCT
+
<CCC@CCBDCDCCBBACBBBDDDDC?ABD?CCCCAA=@?DDCCAAA?BB@C?BAAABDCC2C?CCAABBCA@@@8<;>?@@?,?B<A<@@@7@BB>BBCCCCCCD?C?CB?CAA?BCBBCBCCCCBBBBDBB@CCDD?BB@A@BBB>B@CDD?BBCCCCAB?BCA@@@>BB>A@A688BBD<A@@986666+/:6;///==A:;8:<?>?@7;7:AD?B@BCBAACD?A?BBB=BBD?CCAABCCCABBBBBBABBBCB>>@>994:@@@@@C?CCBBAAAADC
@ATNG8:02947:04012
GATGGTAGTGATACAGATCAGACACCAGAAGATCAGGAACTCTAGAAGAATTCAGATTTTTAACACGAGAGTAAACGTAAAAAGAAGGTTTTACAAGACTCACGTTAACAATATTGCAGCAGTGCGCACACAATCGAAGCGCAGTAAGGATGGCTAGTGTAACTAGCAAGAATACCACGAAAGCAAGAAAAAGAAGTACGCTATTAACTATTAACGTACCTGTCTCTTCCGAAACAATGAGTACGAGAGTCAGAGCAGAGCTACCATCGATGGATCTGAGTCT
+
BBBC@CCCBCCCCDCCCBBBCCCBD?BBC?BACA>>=??BCCBBBD?AB?BABAA??>=;)8>BB@BBBBC@@@:@@BCCCC5@@>A4;;;6<DC@BBCCCDDGC?@>AC?BBB@BBBABCCCCCCDCCCCC?AAAC?BBBBCBCC>B?BBB?BBCDBCBB@BBB@@@@CD@>>><>>?@@8>::3:>>>@2<?=@888A???A=A<@@@C8;7:ABBB@BCCCBBB>A>@@@9??:?ABBBCDBBBAA@BDECBBAAA>>>AA=AA@>>?C@CBBBC?>>BB
@ATNG8:02954:04016
GATGGTAGCACGAGTCACTCATATCCAGAAGATCAGGAACTCTAGAAGAATTCAGATTTTTAACACGAGAGTAAACGTAAAAAGAAGGTTTTACAAGACTCACGTTAACAATATTGCAGCAGTACGCACACAATCGAAGCGCAGTAAGGATGGCTAGTGTAACTAGCAAGAATACCACGAAAGCAAGAAAAAGAAGTACGCTATTAACTATTAACGTACCTGTCTCTTCCGAAACGAATGAGTACTGCGTCTCACTCTCGCCTACCATCGATGGATCTGAGTCT
+
<EBB?BDDCCCCCCCCCCBCCBCCG>BBDBCCCB@@<@=ADDA@AB?BC@B?BAB@@AAA2@?BAAABBCCAA@8>@;;;;;*;@>B4::;*9?B@DFCCBBBCB@B?BB?BCB>BBBCCBCCCCCCCAB@B?BB@A>AAA?BBAA<@=A::8:CCCCCCC?BBBBBB?BC@>>?=@@?==5<991::::;+9><@=>=??A==:>=AAAA:>:>@AAA>@@AA@@A=?=?CC?BAA?BBBCCCCCCCBCCBA???DDBBB?B??=?BBBCCCACABBBBBBBA
@ATNG8:02908:04052
GATGGTAGCGCATATCAGCGCAGCCCAGAAGATCAGGAACTCTAGAAGAATTCAGATTTTTAACACGAGAGTAAACGTAAAAAGAAGGTTTTACAAGACTCACGTTAACAATATTGCAGCAGTACGCACACAATCGAAGCGCAGTAAGGATGGCTAGTGTAACTAGCAAGAATACCACGAAAGCAAGAAAAAAGAAGTACGCTATTAACTATTAACGTACCTGTCTCTTCCGAAACGAATGAGTACGTGTGCGACGTGTCTCCTACCATCGATGGATCTGAGTCT
+
BB??7@966>CCCCBCLDCBBCCCH>CDGACBBCBB?B>@@AAAAA?AB=A=AADCBBCB5B@CCCCCCDCCCC>CCCCCCC5AB>B?BBC<BCC@CBCCCCCBB@B@BB@BBB?BBBABBBCCCCCCCCCC@CEBB@BBBABB;;8;ACBB@CBCCCCCB@CCDAAA@BB@9888<<988*9===ABGDGD)A@?@000@=@:;1815:AA1818>CBCABCBBBBA>A@@@@<@CC@BDBCBBBBBBBBBBCBBBBBB>@<@>><>@@@A;=:=CBB>??>==
@ATNG8:02908:04072
GATGGTAGTATATCGCGTCGCTATCCAGAAGATCAGGAACTCTAGAAGAATTCAGATTTTTAACACGAGAGTAAACGTAAAAAGAAGGTTTTACAAGACTCACGTTAACAATATTGCAGCAGTACGCACACAATCGAAGCGCAGTAAGGATGGCTAGTGTAACTAGCAAGAATACCACGAAAGCAAGAAAAAAGAAGTACGCTATTAACTATTAACGTACCTGTCTCTTCCGAAACGAATGAGTACATAGATATACGTATAGCTACCATCGATGGATCTGAGTCT
+
@9:=9@;;=?AA>AA@00////8AD:>CC@DDEJ;;6;9==@;;;A;C><A=?==999:9)7;<@BBBB@AACC>DDCCBCB0@B=A;BBB7BBB@CCAA@CC@@>@@@?=@::39??=BADBBBAA@CDCC?BBAA=ACB@@@BC>B?B;;8;BCCCBBB@BAAACC@BB?A@=6;;;;;3222,29==A='7;;8225<9><=8<9>>AA<?;>?@@@;?A=??994728<B<@?C<>>A@BCC9::AA??>CCBBA????@AA<AA>>>>>;>=====>:;;
@ATNG8:02917:04086
GATGGTAGCTCACGTACGTCACACGTACTCATTCGTTTCGGAAGAGACAGGTACGTTAATAGTTAATAGCGTACTTCTTTTTCTTGCTTTCGTGGTATTCTTGCTAGTTACACTAGCCATCCTTACTGCGCTTCGATTGTGTGCGTACTGCTGCAATTTTGTTAACGTGAGTCTTGTAAAACCTTCTTTTTACGTTTACTCTCGTGTTAAAAATCTGAATTCTTCTAGAGTTCCTGATCTTCTGGATAGCGACGCGATATACTACCATCGATGGATCTGAGTCT
+
=B>C?<@BB@=CCA@C@@BDECCCBBCCCBBC?BBEE>BA<A@CCCCCCC@BBAAB>@>BBBB?A?CBAABBB@@=BBBCB3A@?AA?D:ACAA?BBB@BB>==>BBB?::;AC@@@9>>A<>;>AAA>??A=AA><<=>AAA@>=>>>AA=<<=1888)8:4;;A@@@AAECC@B@>@@7@<@=@@CDC3CBBBD>DBBAAAAABBAGAFA0@000@=@:BB?BBBDBBB?C?CB??;=:877=A>>BCCCCCFAAAC@@@AA@=???ADBB?AA??????CA
@ATNG8:02930:04080
GATGGTAGTATATCGCGTCGCTATCCAGAAGATCAGGAACTCTAGAAGAATTCAGATTTTTAACACGAGAGTAAACGTAAAAAGAAGGTTTTACAAGACTCACGTTAACAATATTGCAGCAGTACGCACACAATCGAAGCGCAGTAAGGATGGCTAGTGTAACTAGCAAGAATACCACGAAAGCAAGAAAAAGAAGTACGCTATTAACTATTAACGTACCTGTCTCTTCCGAAACGAATGAGTACTACTCTCAGAGACACACTACCATCGATGGATCTGAGTCT
+
55=@:><;;==;;665;;;;;?BBC@BCC@CBBAAA?@?BBBB;:;@CC?C?@?885===+;>@@?@@BB==B?6<<45555$5;6;.555&59<79;;;:994;4:=@@=AAA=ABBABBCBBB@9:6<=<8@B@?>@BA@AB@?<@@DAA?BC@?@CBB????A@A<A@<>A?6;;;7;3555/7@@@A.>@=??@?>?>BB<>;>@==1818:;;;@AAABBBB<?<?@@=@BB@BBBAAACCCCBAAAA=;;;?889;==>9==88778;<777AAA@@@
@ATNG8:02931:04068
GATGGTAGGTGCAGCATGAGTGTATCCAGAAGATCAGGAACTCTAGAAGAATTCAGATTTTTAACACGAGAGTAAACGTAAAAAGAAGGTTTTACAAGACTCACGTTAACAATATTGCAGCAGTACGCACACAATCGAAGCGCAGTAAGGATGGCTAGTGTAACTAGCAAGAATACCACGAAAGCAAGAAAAAGAAGTACGCTATTAACTATTAACGTACCTGTCTCTTCCGAAACGAATGAGTACGTGTGCGACGTGTCTCCTACCATCGATGGATCTGAGTCT
+
;BAB=BC>8=@@0//<9>ABCDDCBC?CCD@A@AC:99<@FFCCCCC@BB9::;CDEEDDD5CABBCBDDBCCCD>CCBBBBB2CC?C?CBB;BCC@BB;;;CCAA?B@CB@AAA@BBBBCCDCCCCCCBBBC@BBAB@ABBA;::97;?BBC@CCCCBBCC?BCCCCC>??;?A@8<9989*377377777'2:9>576@@AAC<A=DAAA:><>@CBB?BBBBBCCAD@@@@6;;@>:::BBBBBBAB99:@A@ABBA>>:;:937;:9@@B>@??>>>??@?
@ATNG8:02948:04087
GATGGTAGCGAGCGAGTGTGTATACCAGAAGATCAGGAACTCTAGAAGAATTCAGATTTTTAACACGAGAGTAAACGTAAAAAGAAGGTTTTACAAGACTCACGTTAACAATATTGCAGCAGTACGCACACAATCGAAGCGCAGTAAGGATGGCTAGTGTAACTAGCAAGAATACCACGAAAGCAAGAAAAAGAAGTACGCTATTAACTATTAACGTACCTGTCTCTTCCGAAACGAATGAGTACGAGAGTCAGAGCAGAGCTACCATCGATGGATCTGAGTCT
+
--6605---;;<466;565:::/--37--(//-668(-(---6-//6;;6;499?9;;;:$9.555;<<<;;;=7=C>CD?D+CC?A,000)000)/7777;;:>5>:<==@>?=?AABCDD;;;B@AACBA?B:99>A:::::44.57<5526>>====<7;;434949<8;==6:443;1;3838AA?B3A@;?@@??7:::3:;@???<A:==AA@?A;9:;90+0+0<<3000*0//7==>@BB<BBBB@B@B778BA@@B?;;;==?B?A::::9?884
@ATNG8:02952:04059
GATGGTAGCTATACGTATATCTATGTACTCATTCGTTTCGGAAGAGACAGGTACGTTAATAGTTAATAGCGTACTTCTTTTTCTTAGCTTTCGTGGTATTCTTGCTAGTTACACTAGCCTTCCTTACTGCGCTTCGATTGTGTGCGTACTGCTGCAATATTGTTAACGTGAGTCTTGTAAAACCTTCTTTTTACGTTTACTCTCGTGTTAAAAATCTGAATTCTTCTAGAGTTCCTGATCTTCTGGTAGAGCGATGCATATATCTACATCGATGGATCTGAGTCT
+
6CDC@CDCDCCCCCCCCCCCDBBBBDCCCB@@?@BDE>CC?C@@@@BBAA=@B@AA>A?BBBB?B@AAACC?>=B>@@@@@0@@0//77706@@?6?::6BB<>?ABBB?@>>>??@D=D=D:=9<:;;=;;;9==9:5;;>==>@BBB>>>>>>><>CA<A?<A<AAB===@@@<?;;;;1;:@<@AAAA/>>=@=19---77---7(....$.335527355059=77550537===8816>A<A:66-----667A???>==>==<=::;A=@@?AAAA???
@ATNG8:02953:04051
GATGGTAGATATATGCACGCTCTACCAGAAGATCAGGAACTCTAGAAGAATTCAGATTTTTAACACGAGAGTAAACGTAAAAAGAAGGTTTTACAAGACTCACGTTAACAATATTGCAGCAGTACGCACACAATCGAAGCGCAGTAAGGATGGCTAGTGTAACTAGCAAGAATACCACGAAAGCAAGAAAAAAGAAGTACGCTATTAACTATTAACGTACCTGTCTCTTCCGAAACGAATGAGTACGTGTGACGTACGTGAGCTACCATCGATGGATCTGAGTCT
+
A;;=<?C?DDCCCBB@C?;??@?BC?BDC@CDBA::6:?A=<?:899@A:@8=??97888$78875A@?@:97:/::;;;;;':?<D4999*9:@=@BCCBBBBB>B>BA?ABB?BB??@BBBCECBB;;:A?@?@A6;;A@@AAA5;6;BA>AF@AACCC??@@:9:=AA<??>=>>989*7771755555$57177587=?AA<A<AAAA=D<@;A@B@CCCAAAB?C?BBB<ACC7:9>>?CC?;;000@@@@??>>>>AACC?BBB???B?B???B>???=
@ATNG8:02910:04102
GATGGTAGGTGCACATGAGTGTATCCAGAAGATCAGGAACTCTAGAAGAATTCAGATTTTTAACACGAGAGTAAACGTAAAAAGAAGGTTTTACAAGACTCACGTTAACAATATTGCAGCAGTACGCACACAATCGAAGCGCAGTAAGGATGGCTAGTGTAACTAGCAAGAATACCACGAAAGCAAGAAAAAAGAAGTACGCTATTAACTATTAACGTACCTGTCTCTTCCGAAACGAATGAGTACAGAGAGTACGATATGTCTACCATCGATGGATCTGAGTCT
+
5===:==GABBCCCDBBBCCCBABD@@@@8:9@@;;5;<;:9AA@@?ADAC?BB@;;;;;*;4;:9BA@@>?@@5=9>====(9=992444&4;:5555:899//+/6;;8;;=137779959@@BBBBBCC@CBAA<@@AABBBB?B?B@@=@AAAABBB?BBBBBB?BB@BBB?A@999,9??;@=>=>>'=<=8:8<??@@><><==@@:@:=<@::6:C@@@BC@C<?@D>BBB?BBBBCBBBCCCB???B??@CBBAAA9718>>>>==8====@AA:;;
@ATNG8:02925:04102
GATGGTAGGAGACACGTCGCACACGTACTCATTCGTTTCGGAAGAGACAGGTACGTTAATAGTTAATAGCGTACTTCTTTTTCTTGCTTTCGTGGTATTCTTGCTAGTTACACTAGCCATCCTTACTGCGCTTCGATTGTGTGCGTACTGCTGCAATATTGTTAACGTGAGTCTTGTAAAACCTTCTTTTTACGTTTACTCTCGTGTTAAAAATCTGAATTCTTCTAGAGTCCTGATCTTCTGGGTCTACGCTCGTCGCGCTACCATCGATGGATCTGAGTCT
+
66CG@BCB@ECCCCCCBBBCCDDCCAABFCBB=;;;@;@C?B@BBBCDCC?@?:9:=@?BCBC>A>ABBBBBBBB?BCBBB1??;??=>9>BCC>BBB?AA499@A@=:>ABB@@?A<>=>7:7:A???>>>=AAAA;??BA>>>@E@;;;@>==<??@<;;7;=???===;;:7<8888)67=6>=DFE.6633;.6-----799=7====+;;=:96:<AB<BCA==///9:96<//)/66606=AABB=>>A?;;;>>>>E7;;??>>>;>>@@AA@@@>
@ATNG8:02927:04118
GATGGTAGAGTATCATGTGTATCTCCAGAAGATCAGGAACTCTAGAAGAATTCAGATTTTTAACACGAGAGTAAACGTAAAAAGAAGGTTTTACAAGACTCACGTTAACAATATTGCAGCAGTACGCACACAATCGAAGCGCAGTAAGGATGGCTAGTGTAACTAGCAAGAATACCACGAAAGCAAGAAAAAGAAGTACGCTATTAACTATTAACGTACCTGTCTCTTCCGAAACGAATGAGTACACATCGTCGTGTCGTGCTACCATCGATGGATCTGAGTCT
+
:>>?:=BBCCCCCCCBBBBBCBBCE@CAA=??@?@A<@=@@CCBAA?ADAC@DCBBBCCC5D@BBE;;:BBCCC>BB@@@@@0>B?D>BBB;ACC?BA;;9??8938;>>=BCC?BBBBCBBBCCCCCDDBA?BBAA=AAA@ACAA=A?BAA?BBCCCCCA?ABABBB@BB=BBC>AACCC499@;>>@@@.=>:>>>>=>@::59:=<>@7:69@BBB@DDAAAAA<@9@@@8@A@=AACCBBADBCDBBCCEBBBCC@??CBB?AAA???A599@@@A@ADC
@ATNG8:02928:04135
GATGGTAGCACGACACGACGATGTGTACTCATTCGTTTCGGAAGAGACAGGTACGTTAATAGTTAATAGCGTACTTCTTTTTCTTGCTTTCGTGGTATTCTTGCTAGTTACACTAGCCATCCTTACTGCGCTTCGATTGTGTGCGTACTGCTGCAATATTGTTAACGTGAGTCTTGTAAAACCTTCTTTTTACGTTTACTCTCGTGTTAAAATCTGAATTCTTCTAGAGTTCCTGATCTTCTGGAGATACACATGATACTCTACCATCGATGGATCTGAGTCT
+
BCDD@CC<<<=666@DDDD@@?<BCCFCCCCC?CCCC=CC@C?BACCCCD?ABBCD@C@:::C?C?BBBBBBA@@=AAABA3BB=A==<8=AAB?BBB?>>499?ABC@??=@AAAA9>=>9=;9;;>>;;;8=?>?5;;==A?@@AAAAA:::@<;;;=AA==7=///==;:;6:>=>>2>;@;>:===,=>---)------9:57-655'26668496;;6;;;;<;;7;:>@;76@///@6<<<<@@A>>>>BBB@@@>8/+////:9959:9///@@=A
@ATNG8:02935:04101
GATGGTACGAGTATCATGTGTATCTCCAGAAGATCAGGAACTCTAGAAGAATTCAGATTTTTAACACGAGAGTAAACGTAAAAAGAAGGTTTTACAAGACTCACGTTAACAATATTGCAGCAGTACGCACACAATCGAAGCGCAGTAAGGATGGCTAGTATAACTAGCAAGAATACCACGAAAGCAGAAAAAGAAGTACGCTATTAACTATTAACGTACCTGTCTCTTCCGAAACGAATGAGTACTGTATCTATGTGTGCGCCTACCATCCGATGGATCTGAGTCT
+
999:)///55555;;<>=666<988:255<8=;<;44.4.44;445<6::.5.59>>CFD@+>666<;;BC@@AD?DCBBBBB.5;:C<CGD9A@@<??AABAAAA3:299/77;,33335?>AAAB:;;;;@8?@??;<>>?:99A<@:?@A8A@A@@@983388833,3606::(/----(--//////$/84:8555;9994848>::5:477??B?DB?@???<?899@6?371788;??@CBA@>87777888----(-5603.2+22247:888;333:8
@ATNG8:02937:04102
GATGGTAGCTCACGTACGTCACACGTACTCATTCGTTTCGGAAGAGACAGGTACGTTAATAGTTAATAGCGTACTTCTTTTTCTTGCTTTCGTGGTATTCTTGCTAGTTACACTAGCCATCCTTACTGCGCTTCGATTGTGTGCGTACTGCTGCAATATTGTTAACGTGAGTCTTGTAAAAACCTTCTTTTTACGTTTACTCTCGTGTTAAAAATCTGAATTCTTCTAGAGTTCCTGATCTTCTGGAGATACACATGATACTCTACCATCGATGGATCTGAGTCT
+
CBB=9<<CBBBBDCCI;9;CCCCBBBCCCCCC@BBBB>CC@D@BBBCBBC?@A:::=@?BBBB?B>ABBB@AABA>?????.?A=>><;6;=BC@BBA?AA79:?A=?;:<===>=B=@AA7:59==:=::::>@:;7;AAA<;;@BB???====8=;;5;@=A=>>>>==?;;59;<<==+=9=1:6666)69666(------685949@>>.><<994959<4<>>>>>>=C=AAA:::-//@9@==;>>?>>>AA@@@>>8//*/666=??;@@????ADA@
@ATNG8:02943:04136
GATGGTAGGACGAGCGTCTGAGAGGTACTCATTCGTTTCGGAAGATACAGGTACGTTAATAGTTAGTAGCGTACTTCTTTTTCTTGCTTTCGTGGTATTCTTGCTAGTTACACTAGCCATCCTTACTGCGCTTCGATTGTGTGCGTACTGCTGCAATATTGTTAACGTGAGTCTTGTAAAACCTTCTTTTTACGTTTACTCTCGTGTTAAAAATCTGAATTCTTCTAGAGTTCCTGATTTTCTGGCGCTCTGTCACGTCTGCTCCATCGATGGATCTGAGTCT
+
<BB=;<B=<CBA;@@@CBBBCDCC@CCCFCCC@CAAA9@@;@?BB@AACC?CCB;;9;?BBBCAFDBBBBBCBA@;@???>0@A?BCCB>BCCCACCC@AA?@@BCDD@CCDDDAAA?BBD@C?CCCAA@@B?BBCB@CCDBBBBCCBBBCBCAA>AAA=AA@B?BBBCBCCCD@CBBBB<B?C>;<;;;*;BCCE>BBDDJBCBBC?BBBB5CCDCC@C@CB@FBBBBBC@C?BBBBBB9AAC?BBBBBBBBBBCB>??B@@@>AAAABBB=AABBBBCCBB
@ATNG8:02945:04126
GATGGTAGTGTCATATGAGAGTGTGTACTCATTCGTTTCGGAAGAGACAGGTACGTTAATAGTTAATAGCGTACTTCTTTTTCTTGCTTTCGTGGTATTCTTGCTAGTTACACTAGCCATCCTTACTGCGCTTCGATTGTGTGCGTACTGCTGCAATATTGTTAACGTGAGTCTTGTAAAACCTTCTTTTTACGTTTACTCTCGTGTTAAAAATCTGAATTCTTCTAGAGTTCCTGATCTTCTGGTAGAGCGTGCATATATCTACATCGATGGATCTGAGTCT
+
=DB?;C@AACBBDBCBGCCCCCCCBBACB@?@=@BCC?DD@C?CCCCCCC@@A@>>;C9BBCB<@=<;:??00/;6;????00004?@@<AABC@BBFAEI@;;;CDC@CCCCCCCC?BBC@D@CCBCABBC@CBDCAGBBCCBBBCBBBDCCCC@BBB@BB?C@CBB;;;CCC@CBCCD9@=@=;;;;;*;;CCG>CCDCCCC<;<5;;;;*;BBCBABAFF@BBCBBBB?B?CBBCCC?BBC@BBFCCCCB@@ABBCBAABB@@@BBAAB?BBBDAAABBA
@ATNG8:02947:04129
GATGGTAGACATATCGTACTCTCTGTACTCATTCGTTTCGGAAGAGACAGGTACGTTAATAGTTAATAGCGTACTTCTTTTTCTTGCTTTCGTTGGTATTCTTGCTAGTTACACTAGCCATCCTTACTGCGCTTCGATTGTGTGCGTACTGCTGCAATATTGTTAACGTGAGTCTTGTAAAACCTTCTTTTTACGTTTACTCTCGTGTTAAAAATCTGAATTCTTCTAGAGTTCCTGATCTTCTGGTGAGATATGCATGATGCTACCATCGATGGATCTGAGTCT
+
66BB<BCCBBBECCCDCCCBBBECBBCCCCCC?BA@@<AA>A@FDBBACC@BB@AA@D?BBBB>B?BCCB@==;;75<>>=*@@;A5//)/00)/7933-//)/9;9::6>@@@@>AA<A?>:=<A??A<>>?=??>>:>>>>><>=>>>>@;==A<>=>=@@<@;AAAD@@@@>:>>@@>5>4939;;;9+;=<<<6<??<=>A=>><AAAA/A??>C=A<==;AA==>>?;A;>>>>>>:>>A;888@;;;=666;=99>>@AA<A:::@@@<>>>AAAAAAA
@ATNG8:02948:04136
GATGGTAGACACGTGTGCTCTCTCGTACTCATTCGTTTCGGAAGAGACAGGTACTTTAATAGTTAATAGCGTACTTCTTTTTCTTGCTTTCGTGGTATTCTTGCTAGTTACACTAGCCATCCTTACTGCGCTTCGATTGTGTGCGTACTGCTGCAATATTGTTAACGTGAGTCTTGTAAAACCTTCTTTTTACGTTTACTCTCGTGTTAAAAATCTGAATTCTTCTAGAGTTCCTGATCTTCTGGACGACGCGCACTGACACTACCATCGATGGATCTGAGTCT
+
;BBC@DDBBBCCCBBDBDBCBCCCCBCBDB998:AAA=BC@B@CCC???B?AABBB<C?@@BC?B?DCCEBBBCC?CCCCC1BB@CCCC=ABBD@CCC@CE@A@ACCE@AACCCCAA=@BB?B=@AABB@@B>BB==:>@==>>AAA@>??AAAA;@@@<@@:>:=?AAAA?@@<A::::2:<A<@=;;;,;;333(--3---93-/-/@@@+>;>@@<@<>><>@?@>>><A<@@>>>>:==D<???>>>AAAA;;;;;@??==8;;;;???<>>BA@>>>@A
@ATNG8:02949:04103
GATGGTAGTATATCGCGTCGCTTTCCAGAAGATCAGGAACTCTAGAAGAATTCAGATTTTTAACACGAGAGTAAACGTAAAAAGAAGGTTTTACAAGACTCACGTTAACAATATTGCAGCAGTACGCACACAATCGAAGCGCAGTAAGGATGGCTAGTGTAACTAGCAAGTATACCACGAAAGCAAGAAAAAGAAGTACGCTATTAACTATTAACGTACCTGTCTCTTCCGAAACGAATGAGTACTGTATCTATGTGTGCGCTACCATCGATGGATCTGAGTCT
+
<<>@:==BB?>@CCCCBBBA@@B=B?BBC@DCDBBB?B?BBCCAAA?BB=@<@@=<<<<<(94:ADDFBA>BAB;CB;:988)77089=>>5=<A<A888@B>>>=B<BB<???8;;B@@@?AAA?>>AAAA6<<BB<?==<:::@=C=B>>:>=>>A@@@=A==>AA:>>@@@@<@@===5=@=9=AABA/@@<@;;;@@@??=?;?>;:5:8=>??B=?????@@<A<@@?6<871899<///=;;;?????B;;;=@@;;;A<???AAAC;??AAA@A;;;
@ATNG8:02950:04120
GATGGTAGTGTCATATGAGACGTGTGTACTCATTCGTTTCGGAAGAGACAGGTACTGTTAATAGTTAATAGACGTTACTTCTTTTTCTTGCTTTCGTGGTATTCTTGCTAGTTACACTAGCCATCCTTACTGCGCTTCGATTGTGTGCGTACTGCTGCAATATTGTTAACGTGAAGTCTTGTAAAACCTTCTTTTTACGTTTACTCTCGTGTTAAAAATCTGAATTCTTCTAGAGTTCCTGATCTTCTGGTATGACTAGTGTACTACTACCATCGATGGATCTGAGTCT
+
5>>@:@666?===>=<:=70//9978:;;;4867;;==5<<6<8/0/:9976<<666>:>:>=B=480..-,,,-(-79399;;;)/5258:=7==?<;=//*/:599;<;@:999BBCCC@BBB@B>CB:9;AADBDCCC>BA;:9@9:9ABA@CC9:89??<AA9B;<<;/0)/;::4<:::>.=7@;99999(99=>A9B@A@B@B@AA4;;;;*;>=@@4979@=AAB@@;;6;?B@@BAA>AAC?CCCCCCCGBBC;;;@AABBC?CAA@B@A=A@@@BBAAAA
@ATNG8:02953:04139
GATGGTAGTCTCAGATAGTCTATAGTACTCATCGTTTCGGAAGAGACAGGTACGTTAATAGTTAATAGCGTACTTCTTTTTCTTGCTTTCGTGGTATTCTTGCTAGTTACACTAGCCATCCTTACTGCGCTTCGATTGTGTGCGTACTGCTGCAATATTGTTAACGTGAGTCTTGTAAAACCTTCTTTTTACGTTTACTCTCGTGTTAAAAATCTGAATTCTTCTAGAGTTCCTGATCTTCTGGGTCTCTCTCTCACGCACTACCATCGATGGATCTGAGTCT
+
<<<=9>CCA;@AAA@ABB@?;B=<BB@:8800/999.9;9=9>:9;@AA;A@@@@=@?BABB?C@CBDA;>:88288999':<254=>7<=?>=<;?:>A:999@@B?BCCAAABB?BCD@C@FBCCBA;;:;BEE@DBBBBBBBB@@@@@@AC?AAA@CC?C?B:;;@<>>C>?@==?7?9?=99:9:(:==?B:AAEAA@CB@@4::::*:>>99499>A;9;;A@@A<@<@@?@@B>A@CA;@@@@@@@ABBB@;;;@@@A>ABBBBCC@BAABABABBB
@ATNG8:02918:04149
GATGTAGTGTCATATGAGAGTGTGTACTCATTCGTTTCGGAAGAGACAGGTACGTTAATAGTTAATAGCGTACTTCTTTTTCTTGCTTTCGTGGTATTCTTGCTAGTTACACTAGCCATCCTTACTGCGCTTCGATTGTGTGCGTACTGCTGCAATATTGTTAACGTGAGTCTTGTAAAACCTTCTTTTTACGTTTACTCTCGTGTTAAAAATCTGAATTCTTCTAGAGTTCCTGATCTTCTGGATAGCGACGCGATATACTACCATCGATGGATCTGAGTCT
+
CCB<BCCCCBBCCCCCCCCCCCCCCDDCC>@?@CCC=BB?B@CCCCCBC?CDBBB?D@BB@@<?>@CCCBAACC?AA@@@0??<AABF=AAAC?CCD@BC@A@@CCD@CEECCCCC=BBD?C?DCCCAAAC@CECC?BBBBCCCCCBCBDBBBA?CCC?CC?C?AABBBCA@@=?==>>4==?;9:999*9??AD>BBCBBCCCBC=@@@@0@@@ACACACC?CCDCCBB=C?CCCCCC<@@C?DDBBBBBCCCCBBBDCCBBB?BBBBBBC@EB@??BBBBB
@ATNG8:02934:04181
GATGGTAGTGATACAGATCAGACACCAGAAGATCAGGAACTCTAGAAGAATTCAGATTTTTAACACGAGAGTAAACGTAAAAGAAGGTTTTACAGGACTCACGTTAACAATATTGCAGCAGTACGCACACAATCGAAGCGCAGTAAGGATGGCTAGTGTAACTAGCAAGAATACCACGAAAGCAAGAAAAAAGAAGTACGCTATTAACTATTAACGTACCTGTCTCTTCCGAAACGAATGAGTACAGAGAGTACGATTTGTCTACCATCGATGGATCTGAGTCT
+
CC>?:BB=CCCAB<@CCBBBCCDCB?BBB?BADCAA>@?BBCBBBB?BB?B?ABAA@BBB+A7=?/0/;:?;;=6A>BAAA7@@<A5;;;-<BBBACBBBDDCC@C@CC@CCD=@?BB@@@EJECCCD::;@BBAC@BBBABBAA>BACCC?BCCCAAAB?CA@ACD@BB?>>?=@@@@@9>=<9898888%/:7:///<:?==:=9<<?>8>:>?AAA@BDBBBBB?B?BDF?BBB?999BBCBBBBBBABBBBBCD>@@>>>@;?687=@@;@>>=??BAA@
@ATNG8:02937:04142
GATGGTAGCGCACACATAGATACAGTACTCATTCGTTTCGGAAGAGACAGGTACGTTAATAGTTAATAGCGTACTTCTTTTTCTTGCTTTCGTGGTATTCTTGCTAGTTACACTAGCCATCCTTACTGCGCTTCGATTGTGTGCGTACTGCTGCAATATTGTTAACGTGAGTCTTGTAAAACCTTCTTTTACGTTTACTCTCGTGTTAAAAATCTGAATTCTTCTAGAGTTCCTGATCTTCTGGTAGAGCGTGCATATATCTACCACTCGATGGATCTGAAGTCT
+
4:>@;ECCC@;A???A@AAACD<;;9CCCCCB?BBBC>CC@D@CCCCCCC?CCDBA?C?CCBB>B?CBBCCCBBA=BBCCC1987:FGC>@ABC@CCFBCC@@@@GEJ?BBCCCCCC?CCC?C?CDCBAAAC@DCCC?BCCCCBBBBCBBCB@AC?CBA=BC?C<??BBBCDCC?CCCCC;C@C@CCCC8AB>>@;ABCCCCFAA@4:;:;*;;;BC@H@FE@CCDCCBA?A@BBBB@@<@AB=@;;;;;BAA;;;ABB0000.).-----//)//////(/:::
@ATNG8:02937:04147
GATGGTAGGACGAGCGTCTGAGAGGTACTCATTCGTTTCGGAAGAGACAGGTACGTTAATAGTTAATAGCGTACTTCTTTTTCTTGCTTTCGTGGTATTCTTGCTAGTTACACTAGCCATCTTTACTGCGCTTTGATTGTGTGCGTACTGCTGCAATATTGTTAACGTGAGTCTTGTAAAACCTTCTTTTTACGTTTACTCTCGTGTTAAAAATCTGAATTCTTCTAGAGTTCCTGATCTTCTGGCGCGTATGTATGTCGCCTACCATCGATGGATCTGAGTC
+
=BBC?<@F@EBBAC@?==<??CBC@DCCCGFD@BBBB>BC@D@BAACDDD@FECCD@D?BBBA<A=ABBCCCCCD?BBBBB2AB>ACCB=BBCCBCCC@DC@@@@B@A<ABABCCCD@CBBBB=BBBBBBCCC>CBB?BAABDBBAAA@BDCCB@=BBC@CC?B@BBC@ABBCB@CCBBB:A=A4;;;;;*;ABBD>GCCCDCEBA@@CFED5DCBCC@B?AA?CCBBBCB?C@CCBCBB?BBC@CCCBBBAA@ECBBB@@=@@@=@BAABBB?BCCCBBAAA
@ATNG8:02939:04165
GATGGTAGCGCACACATAGATACAGTACTCATTCGTTTCGGAAGGGACAGGTACGTTAATAGTTAATAGCGTACTTCTTTTTCTTGCTTTTCGTGGTATTCTTGCTAGTTATCACTAGCTATCCTTACTGCCGCTTCGATTGTGTGCGTACTGCTGCAATATTGTTTAACGTGAGTCTTGTAAAACCTTTCTTTTTACGTTTACTCTCGTGTTAAAAATCTGAATTCTTACTAGAGTTCCTGATCTTCTGGTCTACTACACTGTACTCTACATCGATGATCTGAGGTCT
+
6@==;>>BCCCDICCCDA@@AA:;<9@=<;;:=?99946<7>9@@6<<><7<;955.5.449:8=8<;:::99::6::>?=+;8(//666&//77)4497<;67:5:..*---66668;<;53(.(.----(-66(22.3....557=999933....(.33.337'-(------999279999+9+22)22===*9969917/..5825./(.666)67>9?1805?8;8>==<550539:87//-/7929585><789:;:9::>;92222,,,276::8>//-/;9
@ATNG8:02943:04148
GATGGTAGACATATCGTACTCTCTGTACTCATTCGTTTCGGAAGAGACAGGTACGTTAATAGTTAATAGCGTACTTCTTTTTCTTGCTTTCGTGGTATTCTTGCTAGTTACACTAGCCATCCTTACTGCGCTTCGATTGTGTGCGTACTGCTGCAATATTGTTAACGTGAGTCTTGTAAAACCTTCTTTTTACGTTTACTCTCGTGTTAAAAATCTGAATTCTTCTAGAGTTCCTGATCTTCTGGGCAGACTCTCACACGCCTACCATCGGATGGGATCTTGATCT
+
CDBB?BCBDCCCECCBCCCCDBBBBBDDCC@A>@???:A@>@?BBBBACD?DAB@B?A?CBCA>B?BBB>>>@>>8?BDDD/A@<=555(89956>:;5:A;;;;CAA<AA?@?A==9=AA:?:???>>===;????;?>>>>>>?>>>AAA>>>;>@>:>>8<<A??AAA??A;A?>??6?=A:<;999*;<888.666///>::=:>BBB/A@@@A=@<>>:>AAA>>><@<?@?AAA9==>=6=<8899666;;9=99-329-22,-),233-336958::77
@ATNG8:02950:04188
GATGGTAGTCTCAGATAGTCTATAGTACTCATTCGTTTCGGAAGAGACAGGTACGTTAATAGTTAATAGCGTACTTCTTTTTCTTGCTTTCGTGGTATTCTTGCTAGTTACACTAGCCATCCTTACTGCGCTTCGATTGTGTGCGTACTGCTGCAATATTGTTAACGTGAGTCTTGTAAAACCTTCTTTTTACGTTTACTCTCGTGTTAAAAATCTGAATTCTTCTAGAGTTCCTGATCTTCTGGAGATATCATCAGCGAGCTACCATCGATGGATCTGAGTCT
+
6BCC@DCCCDBCCBCBCDBBBBB@AABBBC@?=?BDI?CC@CACCDCC@@>@BBBB@B@BBA@?D@CCCCCCBBA=@@@@>,=?9?ACC=??BB?ACD?CC?@@@BBC@CBCCCCBB@BBC@C@CCBAABBB?BBBB?CBBBCDDCC@@@BA@BB?:::@BB?B?BBBBCEEDFICBBBB7A=A@GCFDF5BB;;;/;<DBBBDGED?BBBB2C@@BC:;:;C@CCCAB::7;?A@AADD?BBCABBBBCDBAAABBCBBAAAAA<@@@@BBC@BBBAA@CBB@
@ATNG8:02910:04198
TATGGTAGAGAGAGCTCTCTCATCGTACTCATTCGTTTCGGAAGAGACAGGTACGTTAATAGTTAATAGCGTACTTCTTTTTCTTGCTTTCTGTGGTTATTCTTGCTAGTTACACTAGCCATCCTTACTGCGCTTCGATTGTGTGCGTACTGCTGCAATATTGTTAACGTGAGTCTTGTAAAACCTTCTTTTTACGTTTACTCTCGTTTTAAAAATCTGAATTCTTCTAGAGTTCCTGATCTTCTGGCGCGTATGTATGTCGCCTACCATCGATGGATCTGAGTCT
+
A@@@<@;;;CEEIAAA@@BC@@@A@@BCDBAB@DBBB<?@?A>BBBCC==8:<:=@6@>@AAB=@7@>>A><<8=7=BCBB18=58<:>3=;..-(-(-5059455555:7;A;???=>:=@@?B?CICBBCBB=@@BB?BCCCBBBBE@@@BBBBB@CBB?BC@C?BBBBBCCCC=@9999-9;?9:;:;:*:BBDD;@;;;;;BBBB<CHIH5BBA@C@C@BB@BCCB@C@@C@CBBAAB@CCFADDCBBBCCCDCBBBCC@C@@>@BBCCBB?BBBABC@B@B
@ATNG8:02923:04232
GATGGTAGACACGTGTGCTCTCTCGTACTCATTCGTTTCGGAAGAGACAGGTACGTTAATAGTTAATAGCGTACTTCTTTTTCTTGCTTTCGTGGTATTCTTGCTAGTTACACTAGCCATCCTTACTGCGCTTCGATTGTGTGCGTACTGCTGCAATATTGTTAACGTGAGTCTTGTAAAACCTCTTTTTACGTTTACTCTCGTGTTAAAATCTGAATTCTTCTAGAGTTCCTTGATCTTCTGGAGATATCATCAGCGAGCTACCATCGATGGATCTGAGTCT
+
C<;;:BCABBBBBEBB@A=B@?@BC;:;BAAA?BCCC@CC@C@C@?????;<AA::59?AAAB@B?BBAAABBBC?CBCCC3@@<@>>@9@ABB@CB@:=;7878AAA>C???@>>A:><><>:>A::;====??>?8=<==;;;;?;:;>@@@D:==@<??:>:=>C>?>?>>6:6=::-6(/.6777(66666)--2---7423(.//'..6791725505>::88838(/(/878<7/--03333387779>>A@@@A@@B<@@>>>>><>>=;222229
@ATNG8:02926:04236
GATGGTAGCGCATATCAGCGCAGCCCAGAAGATCAGGAACTCTAGAAGAATTCAGATTTTTAACACGAGAGTAAACGTAAAAAGAAGGTTTTACAAGACTCACGTTAACAATATTGCAACAGTACGCACACAATCGAAGCGCAGTAAGGATGGCTAGTGTAACTAGCAAGAATACCACGAAAGCAAGAAAAAGAAGTACGCTATTAACTATTAACGTACCTGTCTCTTCCGAAACGAATGAGTACAGAGAGTACGATATGTCTACCATCGATGGATCTGAGTCT
+
9444.55AACCAAABCDCCCCCCBB=BAA=@BDBA@=@>ABBBBCD@@?=?@BBCBBHHH5B?CCCFECDDBBB=ABBBBBB3BB>B4;;;.;BB@DBCCCBDBA?A@DDABBB?BBB@BBBB>>>CCBBBA=BBCC<?>A???AA?A<@@A=A>=<=@>>;>@???A;@@=AAB;<<<=<4>8816A>=A/8806BAAA@888;?;:;:@<?;?@>>=<ABAA>?>=B<<<;/98807;=>887888>@@@>>>>==???>>::5;<;;:>>=@@@AA???==
@ATNG8:02928:04215
GATGGTAGCTCTGCTCTGACTCTCGTACTCATTCGTTTCGGAAGAGACAGGTACGTTAATAGTTAATAGCGTACTTCTTTTTCTTGCTTTCGTGGTATTCTTGCTAGTTACACTAGCCATCCTTACTGCGCTTCGATTGTGTGCGTACTGCTGCAATATTGTTAACGTGAGTCTTGTAAAACCTTCTTTTTACGTTTACTCTCGTGTTAAAAATCTGAATTCTTCTAGAGTTCCTGATCTTCTGGCGCGTATGTATGTCGCCTACCATCGATGGATCTGAGTCT
+
CAB=9CDDCBBBCCCCBCBCCCCCCCCCBBBB@BAAA>ACAD?BBCBECC@CD@@@?C?CBBB?D?BBCBBBBCD@BABA@2AB>A?@@9?@CC@CCC@CC?@ABDBB@BCCCBCBB?BCD?A?BCCCCAAA@CBBB@CBCCCCBBCAAACABBB?AAA>AA?C>BBCCBBCCF@DCCCC;C@E;::999*9C@BB?BCCDECCCBB?BCCC5CCBBD@C@CD@CBCCCAA>A@CBBABA?BBC@BBBDDDDBBBBCCBBB?B??;???@BBB?BBCBBBB@@B
@ATNG8:02929:04207
GATGGTAGTGCGTGAGAGAGAGACCCAGAAGATCAGGAACTCTAGAAGAATTCAGATTTTTAACACGAGAGTAAACGTAAAAAGAAGGTTTTACAAGACTCACGTTAACAATATTGCAGCAGTACGCACACAATCGTAGCGCAGTAAGGATGGCTAGTGTAACTAGCAAGAATCCACGAAAGCAAGAAAAGAAGTACGCTATTAACTATTAACGTACCTGTCTCTTCCGAAACGAATGAGTACGAGAGAGCACACGTGTCTACCATCGATGGATCTGAGTCT
+
6BB=:>>DDDDCICECCCCCDCAAA?BCC@CDDC?@>@>BBCBCBB?BD?C>BB@??===+=7==BBD???@AA6@=@@???,?A=@=BBB8BBC@GCCBFCDBB?B@CC@AAB?BDBBBCBCCECCCDBBB?BBBCCCAA@BBBB>B@@@@=???CBBEB@CBCB?>;>@;@A<A9666.6//(////(.93:8::A@A?@7;7;AAA;>;?:@@@=@@ABAAA>A????:?@@<::9@@BBCBAABBBCBBAAAA???AAA=@;;;@@@:=<@@@@B;;;
@ATNG8:02934:04192
GATGGTAGACACGTGTGCTCTCTCGTACTCATTCGTTTCGGAAGAGACAGGTACGTTAATAGTTAATAGCGTACTTCTTTTTCTTGCTTTCGTGGTATTCTTGCTAGTTACACTAGCCATCCTTACTGCGCTTCGATTGTGTGCGTACTGCTGCAATATTGTTAACGTGAGTCTTGTAAAACCTTCTTTTTACGTTTACTCTCGTGTTAAAATCTGAATTCTTCTAGAAGTTCCTGATCTTCTGGAGATATCATCAGCGAGCTACCATTCGATGGATCTGAAGTCT
+
5::9.55@CBBCGECA@@<<@@ABAAAA@@@B?BBBB<;;5:=;::BAAA@BCA??;><?@@B8C?CDBBA884@<?CCCC3;>:;@AA9A@???A??8?@9888=>>6=>A@>>>D:>??=D;>>>@@667<@@??:==@@>>>>A@AA?>>>>;>>>=??<?=@=>>@@@??:>====2=:>8;;;;;+;=:;=0777///<76:0888)27755/5/772865//(/7/5/5<:666*//;6;999;5659879;66697;:667179:6=4//-223-33;7
@ATNG8:02934:04234
GATGGTAGCACGACACGACGATGTGTACTCATTCGTTTCGGAAGAGACAGGTACGTTAATAGTTAATAGCGTACTTCTTTTTCTTGCTTTCGTGGTATTCTTGCTAGTTACACTAGCCATCCTTACTGCGCTTCGATTGTGTGCGTACTGCTGCAATATTGTTAACGTGAGTCTTGTAAAACCTTCTTTTTACGTTTACTCTCGTGTTAAAAATCTGAATTCTCTAGAGTTCCTGATCTTCTGGTCTACTACACTGTACTCTACCATCGATGGATCTGAGTCT
+
<CAB<;;;;;<=>C@@?@@BBA@AAA>=9::;4:ABC=CC@B@BCCBBCC?A?>::6:<AAAB?B?BBBDBBB=?:=C>?=+=?;@889'67936@@@=BA;>??BB?:AA;;;?AA<>>>=@=>>>CCCCC=@A>>:=@@A>>>@@@@;;;==>:>>?<@C=B=???@@>==@<888DD5A<A<:;;;;*:=<<<2767///665728=C=*88869492...;;8;//-/3663336--->5;;=@733963369<;;@=770---3;;=4BB@@@??:::
@ATNG8:02939:04237
GATGGTAGACACGTGTGCTCTCTCGTACTCATTCGTTTCGGAAGAGACAGGTACGTTAATAGTTAATAGCGTACTTCTTTTTCTTGCTTTCGTGGTATTCTTGCTAGTTACACTAGCCATCCTTACTGCGCTTCGATTGTGTGCGTACTGCTGCAATATTGTTAACGTGAGTCTTGTAAAACCTTCTTTTTACGTTTACTCTCGTGTTAAAAATCTGAATTCTTCTAGAGTTCCTGATCTTCTGGTAGAGCGTGCATATATCTACATCGATGGATCTGAGTCT
+
6ADE@CCBBCCBCDCBBBCCBBBBBBBABCCC@DBBB=AB=A?BAAABBB>ABCBB>B>AACC>A>A@@BBBBBB?B@@AA2<<9A9783:BAB?BA@<@@:;:;?@@=AAA@@>@@:<<<;A;>>>>===<9@BAC8<<>>>>>>@A>===>>A88::=@@;><A@AA>@>AA<A????3?;@:>9998+67555(,,,,,,93-/)/998*89=??<?;>=:>@@@>>><@:>>@?>?8;:B=AAA<<<>??AAAA=A===///<=>B??;?AA@@?@?AA
@ATNG8:02943:04239
GATGGTAGGTGCACATGAGTGTATCCAGAAGATCAGGAACTCTAGAAGAATTCAGATTTTTAACACGAGAGTAAACGTAAAAGAAGGTTTTACAAGACTCACGTTAACAATATTGCAGCAGTACGCACACAATGGAAGCGCAGTAAGGATGGCTAGTGTAACTAGCAAGAATACCACGAAAGCAAGAAAAAGAAGTACGCTATTAACTATTAACGTACCTGTCTCTTCCGAAACGAATGAGTACGATGAGAGAGCTCTCTCTACCATCTATGGATCTGAGTCT
+
CCCE@CCCADDCCCCFCCBABDCCC?BBB?@@@C@@=@@CCCCBBBACC?@=@AA?@@@@0@?BCCCDCCB@@@8@A;;;;.9B=B2;;;*;>?<@BCCCCBA@=?<=;9>AA>BBBBBCCCECBCCCDAA>AE?C?BBBBCA@C@D?B::8:AACBAAC?CCCCAA?CC@>>>=A@??<5==<:;>ABB/BB>A;;;A@@;:7;<???A<@<>>CCB?BBCCAAAAA;?;@6=00+0;;;ACCBB???BBBFBB;;;A99:<:7=///7679<;;ABBB888
@ATNG8:02946:04193
GATGGTAGTCTCAGATAGTCTTTAGTACTCATTCGTTTCGGAAGAGACAGGTACGTTAATAGTTAATAGCGTACTTCTTTTTCTTGCTTTCGTGGTATTCTTGCTAGTTACACTAGCCATCCTTACTGCGCTTCGATTGTGTGCGTACTGCTGCAATATTGTTAACGTGAGTCTTGTAAAACCTCTTTTTACGTTTACTCTCGTGTTAAAAATCTGAATTCTTCTAGAGTTCCTGATCTTCTGGATAGCGACGCGATATACTACCATCGATGGATCTGAGTCT
+
CAB=:EIBC;@AICCBBDBBAB<BBBABBBAC@ABAD=BB?C?AAAAABA?BBBBB?C67:BC?C?BBA@BBB??=;;;;;+:>9><==7<BBC?BDC=AA687;>;;6;@A@???A;@>A;@;>>>>=;;;;@A=<8>AB@@===DAAA@@@@?:>>><@A=D=AA<=>>>>=8>9988-9)//8788)66766.333...8535/7=<=+;<;;<7=6;;4;>>?>>><@<>>A:::177<7===@@???B@@??>AAAA@@<@>@@@>><A>=;>>>>@@
@ATNG8:02915:04277
GATGGTAGTGTCATATGAGAGTGTGTACTCATTCGTTTCGGAAGAGACAGGTACGTTAATAGTTAATAGCGTACTTCTTTTTCTTGCTTTCGTGGTATTCTTGCTAGTTACACTAGCCATCCTTACTGCGCTTCGATTGTGTGCGTACTGCTGCAATATCGTTAACGTGAGTCTTGTAAAACCTTCTTTTTACGTTTACTCTCGTGTTAAAAATCTGAATTCTTCTAGAGTTCCTGATCTTCTGGGTGTATCAGCGAGTATCTACCATCGATGGATCTGAGTCT
+
;CBB@BCCBCCCDABBCCCCDCCCCBBBBB@A>BCBC>CD?D@EBCCCBB?BCCBB?C@CCAA>B@BCCCBAABB?BBCCC1AA?BBBC=BBCC=BBDADD>99:CCC@ECFDCCCD@CCC?C@DBBBBCBF?BBBB@CCCCDBBBCDBCCBBCB@CBCBAA?C?CCCBAA@CD@C????4=;?;9:999*9B@BC=BBDCCBBBCC@DDDD3CBBCC@C@CC@CBAACCC?C?ABBCBB@BBBB>BBBCCCCCCDCBBB@B@996:@@@AAA?B@@@ACB@??
@ATNG8:02926:04271
GATGGTAGAGTACAGTGTAGTAGACCAGAAGATCAGGAACTCTAGAAGAATTCAGATTTTTAACACGAGAGTAAACGTAAAAAGAAGGTTTTACAAGACTCACGTTAACAATATTGCAGCATTACGCACACAATCGAAGCGCAGTAAGGATGGCTAGTGTAACTAGCAAGAATACCACGAAAGCAAGAAAAAGAAGTACGCTTTTAACTATTAACGTACCTGTCTCTTCCGATCGAATGAGTACGTGTGACGTACGTGAGCTACCATCGATGGATCTGAGTCT
+
44457<==C@@;>9:669<?@BBDC?@@@;@B?@;;598=999><C=BB?D?BBBBABBA1<;<ABBBBBAA@C<=8@>;=>.569=9>>C9ABC?CKDCBBBBA<@<@@=@@A=ABBBCGGIMGAAABB@@>@BBC@BBCCA???;?;?AB<??BCAAAB?CBBBBB?CB?B??;?BABB>>DC?>@@A@.@@:>?@??=>BA6A>ABAB?C<???=@<A899BBC@C?BB@?>?;???BA:::CC@@@>000>>@ABA??:949AABBBC@CB>>>BAA@@
@ATNG8:02929:04270
GATGGTAGTGTGTCTCTGAGAGTAGTACTCATTCGTTTCGGAAGAGACAGGTACGTTAATAGTTAATAGCGTACTTCTTTTTCTTGCTTTCGTGGTATTCTTGCTAGTTACACTAGCCATCCTTACTGCGCTTCGATTGTGTGCGTACTGCTGCAATATTGTTAACGTGAGTCTTGTAAAACCTTCTTTTTACGTTTACTCTCGTGTTAAAAATCTGAATTCTTCTAGAGTTCCTGATCTTCTGGACAGAGTGTGCAGATACTACCATCGATGGATCTGAGTCT
+
/:77)//:955;99<9555:999::<;::<4404;::3::8=8=;;;<>>9=>>>>9>@BB<A<@>B:9:BB=BB?BCDEG5CC<;;CC?;99C@CBC;@?;>>?DAA;@00000/08??C>@>BCCCBB@@<@A>?=CBCBAAEDCBBAAA??>;?<>:>?:=8A??@@;;@@255555&55:555999(9@BDD>A@@;=;:955.5555$4:<55267<<9;?>@<99458>4455A7?>C@?C996<95945556<>>>;;79//////)/;::>8373>
@ATNG8:02933:04261
GATGGTAGAGAGACTGTAGCGCACCCAGAAGATCAGGAACTCTAGAAGAATTCAGATTTTTAACACGAGAGTAAACGTAAAAAGAAGGTTTTACAAGACTCACGTTAACAATATTGCAGCAGTACGCACACAATCGAAGCGCAGTAAGGATGGCTAGTGTAACTAGCAAGAATACCACGAAAGCAAGAAAAAGAAGTACGCTATTAACTATTAACGTACCTGTCTCTTCCGAAACGAATGAGTACTATGTAGAGCTCTATACTACCATCGATGGATCTGAGTCT
+
;=?<066AAA@CCA;9;BBBA;;;;6;;:@CCCB@@>@=@?C??>@;@?<@:@@@@AAAA3A399?887B@??B955?@@@@,>@=A4:::&999:;BBB==>=B@C?CA@CCD?BBBBCCCCCCCDCCBBC@B;;<@BBCBBDCC4;7;;;4:A?@ABBB>AA@BBB?CC>A9817<777)6886:<;=<+==9:::;>=;=@-/-/9993838>;;;?C@AAABC<?<@?>6<893999ABBBBA???AAA???A@@;;:>==7=>>>>>A=????CAAABC
@ATNG8:02948:04260
GATGGTAGTGTCATATGAGAGTGTGTACTCATTCGTTTCGGAAGAGACAGGTACGTTAATAGTTAATAGCGTACTTCTTTTTCTTGCTTTCGTGGTATTCTTGCTAGTTACACTAGCCATCCTTACTGCGCTTCGATTGTGTGCGTACTGCTGCAATATTGTTAACGTGAGTCTTGTAAAACCTTCTTTTTACGTTTACTCTCGTGTTAAAAATCTGAATTCTTCTAGAGTTCCTGATCTTCTGGAGATATCATCAGCGAGCTACCATCGATGGATCTGAGTCT
+
A445055=@BB:66><;;BCA;;9>A>>??AA=@:;;.55.559;;;;9=89955:5:7;@:?9@;;:99949:;.55<<<+<=7<599/8?AB?BBB=@B49;9:@B@CCCCGCBB@BBB>A?BBBAACBEAAABC@CBBBB;99955<?<>B=:=>B9@@7:5>>A;;;AAB>@@@@@7@>B4;;@@@,A@BBE@CAAAD;;;;;=ABBB.:9=>>2929@299?BA@B?B=??;BBE@CCD=?@AB?@@B999CCAAACBCC?CBCC@@A?@999>????@
@ATNG8:02949:04282
GATGGTAGCATCATGCATATCTCACCAGAAGATCAGGAACTCTAGAAGAATTCAGACTTTTAACACGAGAGTAAACGTAAAAAGAAGGTTTTACAAGACTCACGTTAACAATATTGCAGCAGTACGCACACAATCGAAGCGCAGTAAGGATGGCTAGTGTAACTAGCAAGAATACCACGAAAGCAAGAAAAAGAAGTACGCTATTACTATTAACGTACCTGTCTCTTCCGAAACGAATGAGTACGTGTGCGACGTGTCTCCTACCATCGATGGATCTGAGTCT
+
5A==9BCCCDCCCCCECCCCCDBBC=@@@:;>><>94>49?@894=4::48:;??>7777+7<B@A@???AAAD:<<89999(:?9<3767'6=;98;:?>AA;;7;=AB=AAA<AA:;@DCCCCCCBBBCC@DDBC?BBBBBBBC>@=A::5;BBCBCCD?BAABCC?CC=AAB?BBBBB=A9818?>@@/@A;=;;;?BB??<>>>??<?<?@CCC@CBCBBBC;?;::9/9AA?BBBBBBBBBBBBBBBB>=AB@?>9<8818>:;;>>;>???BAAA?>
@ATNG8:02954:04245
GATGGTAGTGTGTCTCTGAGAGTAGTACTCATTCGTTTCGGAAGAGACAGGTACGTTAATAGTTAATAGCGTACTTCTTTTTCTTGCTTTCGTGGTATTCTTGCTAGTTACACTAGCCATCCTTACTGCGCTTCGATTGTGTGCGTACTGCTGCATTATTGTTAACGTGAGTCTTGTAAAACCTTCTTTTTACGTTTACTCTCGTGTTAAAAATCTGAATTCTTCTAGAGTTCCTGATCTTCTGGGTGTATCAGCGAGTATCTACATCGATGGATCTGAGTCT
+
:>>?:<=>C?666?665;;::699CCCCBCCB;A@@@;@A=A?BBBBCAA8;0>00+0+0/;;4;9<@@?BBECC=>@@?@,=>8@@<<6@;;;166<7<@<996CCC@BBB@@@@?<?CD?B@B;;;;:;B@CBBC?BBBB@@@@@BBCCAA<@@;00-0>9:9<ABA@@AAB>?9959&96@69999:*:AABG>CBBCCCCBAA5;;;;*;::@A?C@CC@CA@@AAA;@<@@@AAA;99:9.9=@B@@@DCBBBBB@@@000=;;=?>:>>???????@
@ATNG8:02916:04323
GATGGTAGTGTCATATGAGAGTGTGTACTCATTCGTTTCGGAAGAGACAGGTACGTTAATAGTTAATAGCGTACTTCTTTTTCTTGCTTTCGTGGTATTCTTGCTAGTTACACTAGCCTCCTTACTGCGCTTCGATTGTGTGCGTACTGCTGCAATATTGTTAACGTGAGTCTTGTAAAACCTTCTTTTACGTTTACTCTCGTGTTAAAAATCTGAATTCTTCTAGAGTTCCTGATCTTCTGGGATGTGTGCGCAGTGCCTACCATCGATGGATCTGAGTCT
+
/9//)/9:;;/////5:<;:?@::9B?;;==?:>===4<<7@6;=<5655.4<=@@<@>:8:>;A<@BABBAA;;5:<<<=,?@889AC;>8957@:==<>:<==@9979B@@B99:@CB?B?AAACAA@@<@ACA000@BBBA@@BA><<<00)///)//)32;;95556<<.55555&5.5.5555'5:555)5999;65599.5555$494558=8<<5:944949.4383358838///)////;//445555;:37//)/::<=<<9;;;<;377==
@ATNG8:02922:04291
GATGGTAGGCACGTGCGCACACATCCCAGAAGATCAGGAACTCTAGAAGAATTCAGATTTTTAACACGAGAGTAAACGTAAAAAGAAGGTTTTACAAGACTCACGTTAACAATATTGCAGCAGTACGCACACAATCGAAGCGCAGTAAGGATGGCTAGTGTAACTAGCAAGAATACCACGAAAGCAAGAAAAAGAAGTACGCTATTAACTATTAACGTACCTGTCTCTTCCGAAACGAATGAGTACGAGAGAGCACACGTGTCTACCATCGATGGATCTGAGTCT
+
0//@:77739///////9;666?@@>7<;;6955554.4.44:;:<;7;<0404;888===+848:333;;;;;;8:8@@BBB,AC5;5<<<*:@>=9:9;@C656:B>@>:>9948>?<ABB9::B@@@AAA<@???589>>?;>@<A<A@?9>AAAB>>=>@@????8>>:@@:286555,3..(.....$.7422255588=273778949679???>BB<<@:?:=:;?A9?>>9999>???==>DA:888>8;8<<;99;<088?888>4>=99977755
@ATNG8:02922:04307
GATGTAGCGCGACGAGCTTTAGACCCAGAAGATCAGACTCTAGAAGAATTCAGATTTTTAACACGAGAGTAAACGTAAAAAGAAGGTTTTACAAGACTCACGTTAACAATATTGCAGCAGTACGCACACAATCGAAGCGCAGTAAGGATGGCTAGTGTTAACTAGCAAGAATACCACGAAAGCAGAAAAAGAAGTACGCTATTAACTATTAACGTACCTGTCTCTTCCGAAACGAATGAGTACTGCGTCTCACTCTCGCCTACCATCGATGGATCTGAGTCT
+
:://///77556<<<<555)4:::=7><<86/-8----88;><A:>>25033333333$32777433<:::>5::<<<::(55.69>>?2?=<9<;77/////3:3::7;;;6::::;>;;;<54/////)/769543333333193844.3988833-3,377889333,333,3875;-52225===*;;65222555;;0515:::397;7::>:8333;//)-*--945--*-689333777/////::<:;;<<8;::499:333959<<=888<:3
@ATNG8:02923:04305
GTGGTAGCACGAGTCACTCATATCCAGAAGATCAGGAACTCTAGAAGAATTCAGATTTTTAACACGAGAGTAAACGTAAAAAGAAGGTTTTACAAGATTCACGTTAACAATATTGCAGCAGTACGCACACAATCGAAGCGCAGTAAGGATGGCTAGTGTAACTAGCAAGAATACCACGAAAGCAAGAAAAAGAAGTACGCTATTAACTATTAACGTACCTGTCTCTTCCGAAACGAATGAGTACGATGAGATCTCGTGTGCTACCATCGATGGATCTGAGTCT
+
D?@>@CCCCBBCCCCBBBBDCBBE@CBB=CCCCBB?B@CCBCCAD@DD=?=ABA==>>>1=?BBC??ABBBBB=A?=?@@@,@A>B5;;;.;@@=;A;:>@==B?C@CC@BBA=????ACCCCCCCCDCCC?BBBB?ABBBBBBB>B?BAA>ADBBAAAB?BBB@A@@BC??>?>AACCC====:=AAAA/??<?887AAABD:?<?@>>8<6;;@?@=@?AAABB=@=@AA<ACC?BAACCCCAABAA@@@?::8;<<<;>@>9>AA@??B?BCBBB???CC
@ATNG8:02923:04318
GATGGTAGTGCGTGAGAGAGAGACCCAGAAGATCAGGAACTCTAGAAGAATTCAGATTTTTAACACGAGAGTAAACGTAAAAAGAAGGTTTTACAAGACTCACGTTAACAATATTGCAGCAGTACGCACACAATCGAAGCGCAGTAAGGATGGCTAGTGTAACTAGCAAGAATACCACGAAAGCAAGAAAAAGAAGTACGCTATTAACTATTAACGTACCTGTCTCTTCCGAAACGAATGAGTACTATAGACTATCTGAGACTACCATCGATGGATCTGAGTCT
+
5CAA=<<=B=CBAAACCCBBBA;997;CD@DCCB9:8;=AABBBBC?CC?B?CB?=>>?>.?>BBBBCBCBCCC>B?AAAA@0?A>B<BAA9CHGILCDCBCB@@<@>AB?B@A?@CCCECCCCCCBBBCCC@CCBB?CAAA????9A?BAA>ACBBBCCC?BBAAAC@CC@AAA<>?BCD<A?;5;===>/?A=A888===AA:>:>@@D<>;>?AAA?@@?BBBC?B?BBC>BBC?BBBAAABBBDA==@@@ABBBBBBBBBB?B@?@A9979AAABBBABB
@ATNG8:02927:04318
GATGTAGTGTGTCTCTGAGAGTAGTACTCATTCGTTTCGGAAGAGACAGGTACGTTAATAGTTAATAGCGTACTTCTTTTTCTTGCTTTCGTGGTATTCTTGCTAGTTACACTAGCCATCCTTACTGCGCTTCGATTGTGTGCGTACTGCTGCAATATTGTTAACGTGAGTCTTGTAAAACCTTCTTTTTACGTTTACTCTCGTGTTAAAAATCTGAATTCTTCTAGAGTTCCTGATCTTCTGGGTGTATCAGCGAGTATCTACCATCGATGGATCTGAGTCT
+
CCA;@DCCDBCCBBBBCCCCC>CCC>>>>AA>@ACC=AA>B?CCDCCBB=BCDCC@B=BCCC@D=BBDEBBBCC?CCCCC1CC?BACC>CCBB=BGDADD?@@@CBC?BBCBCCCC=B@C@D@ECBAAA@@<?CCC?CBCCDBBBCCDDDC@AA?CBB?BC?B=AACCBBBDD@C@@@@8??D=@A@@@1ACCDE<A@DBCECCCC@CCCC3CBBCC@C?BC?CCCCCAA>A?BBBBCC?B>AA<ACCCBBCCCDBBBCBAA996:>@?ABC@CBBBBBBBBB
@ATNG8:02930:04320
GATGGAGTGTCATATGAGAGTGTGTACTCATTCGTTTCGGAAGAGACAGGTACGTTTAATAGTTAATAGCGTAACTTCTTTTTCTTTGCTTTCGTGGTATTCTTGCTAGTTACACTAGCCATCCTTACTGCGCTTCGATTGTGTGCGTACTGCTGCAATATTGTTAACGTGAGTCTTGTAAAAACCTTCTTTTTACGTTTACTCTCGTGTTAAAAATCTGAATTCTTCTAGAGTTCCTGATCTTCTGGAGATACACATGATACTCTACCATCGATGGATCTGAGTCT
+
::<=7<?@:66;AAABCCBBBCC<;;??B=93=9:9)59498696;6;;5:=@@::0<38847099@@@=B@>:==293333$399099<<49:;<5<6925;.5666>>7<AB=ABBB@BBA>A=AAA@ABBB?B@@@?CCCAAA@@B?@?=?>?@<000;>=:?+9:@999@@@=A<<<>>,=9=:;;=>>+96CDF>D996;;55695<<<<+<<<6646:>B=?==00/:484<;<@=B<;?C?CEBBCA@@DCBBBBAAA:::<::9@AAB@BBB@A>?=00
@ATNG8:02936:04320
GATGGTAGCTCTGCTCTGACTCTCTACTCATTCGTTTCGGAAGAGACAGGTACGTTTAATAGTTAATAGCGTACTTCTTTTTCTTGCTTTCGTGGTATTCTTGCTAGTTACACTAGCCATCCTTACTGCGCTTCGATTGTGTGCGTACTGCTGCAATATTGTTAACGTGAGTCTTGTAAAACCTTCTTTTTACGTTTACTCTCGTTTTAAAAATCTGAATTCTTCTAGAGTTCCTGATCTTCTGGGCAGACTCTCACACGCCTACATCGATGGATCTGAGTCT
+
CBC=:BBCDBACBBACCCBB@@@BBBBCCA@?ABAA<BA=@=@CCCCCC@BBB;;;.;59@@@:@<?@@AC;;;C@BCCCB09:49=@A;BC<;9;CC>BB>@@BCDEACBBBBCCC@CCC?B>BAAABAAB?BABC@DA@@BEECBBBBBCCDC?BAC?CC@D?BBBBACCCC?B<<<<.:<A;@AA@@1BCCDD>DCC@@;?>@@1;;;;+;AB>A9>@BB<>?>>>>><?<>?A@@@>@ADD>BBCCCBAABBCCBBB?CDCCCBB???=@B@@@@B?99
@ATNG8:02954:04329
GATGGTAGTGTGTCTCTGAGAGTAGTACTCATTCGTTTCGGAAGATACAGGTACGTTAATAGTTAATAGCGTACTTCTTTTTCTTGCTTTCGTGGTATTCTTGCTAGTTACACTAGCCATCCTTACTGCGCTTCGATTGTGTGCGTACTGCTGCAATATTGTTAACGTGAGTCTTGTAAAACCTTCTTTTTACGTTTACTCTCGTGTTAAAAATCTGAATTCTTCTAGAGTTCCTGATCTTCTGGACAGAGTGTGCAGATACTACCATCGATGGATCTGAGTCT
+
5>@<8BCCCCCCEFCDCCCBBBDDBBBBBB@@>@CCE=BB?B?BBDDCDD?CCCEC@D@BBBC?CABBBECCCBB=BCCDD1BB?BBCC=DCBA=AAB;AC<@@@BBBACCFFEDBB?BCC@B@BBBCBBBB@CBBB8:9BCDCBBBBDDDAAAB>AAB@CB?B?CBCAABCCC?B@@@@7>;@=:::::*:CCCD>AADDCCCCCC@DDDD2DBBCC@B@BD?CBABDDD?B?BCBCCC?BAB?BCAAABBBBAABCCCBBBBB@BBBBCCC?AACBBCB@@A
@ATNG8:02911:04360
GATGGTAGTCTCAGATAGTCTATAGTACTCATTCGTTTCGGAAGAGACAGGTACGTTAATAGTTAATAGCGTACTTCTTTTTCTTGCTTTCGTGGTATTCTTGCTAGTTACACTAGCCATCCTTACTGCGCTTCGATTGTGTGCGTACTGCTGCAATATTGTTAACGTGAGTCTTGTAAAACCTTCTTTTTACGTTTACTCTCGTGTTAAAAATCTGAATTCTTCTAGAGTTCCTGATCTTCTGGGTCTCTCTCTCACGCACTACCATCGATGGATCTGAGTCT
+
=?<<;@BCBCCCCCGAAABDBCBCCCCBBA??6?=>>7@@;C@CCCBCBB>AB@?@?A=?><B?C?BACC=<<>>9<AABB2AB@BBCD>BBCB?B@@<@B6;:@C@@?CCDDDCBC?BCC?C@DCCCBBBB?BBBB?CCCCBBBBBBBBC@@?F@CCB?BC?A>A9;;BCEBD@BCCHL=E@C?<<;;;*;BBCC=CCICBBCCCC@CCCC5BBBCC@C@CC@AAACCBB?B?A@@DDD?ABCC>CCCBBBBBBCECBBBBBBB?BBCBCCC@BAAABBBBBB
@ATNG8:02923:04341
GATGGTAGCTATACGTATATCTATGTACTCATTCGTTTCGGAAGAGACAGGTACGTTAATAGTTAATAGCGTACTTCTTTTTCTTGCTTTCGTGGTATTCTTGCTAGTTACACTAGCCATCCTTACTGCGCTTCGATTGTGTGCGTACTGCTGCAATATTGTTAACGTGAGTCTTGTAAAACCTTCTTTTTACGTTTACTCTCGTGTTAAAAATCTGAATTCATCTAGAGTTCCTGATCTTCTGGAGATACACATGATACTCTACATCGATGGATCTGAGTCT
+
6=@@7@DBBCCBCCCCCDCCCCC@AABBCCBC?BBBB=CC@C?@@@DBBB?BCBBB>B?BBAA?B>B@?@BBCCB@BBBBB3A>:?556,8BBB?BBB@CC>@@?BDD=>>;;=@AA9<<<;C;????<><?;@AAA7;;>>;;=@@@@AA<==><???<@?<@9>>>>>A>@>9=99991:8=876666(/:333-3-----===A<ADFD/>?DA@9@9///=<<==>@>D7<;;;;A:=>@=A@@==>@@?:;:==>AA>====999//,/<<<??DBBA
@ATNG8:02923:04375
GATGGTAGTCTCAGATAGTCTATAGTACTCATTCGTTTCGGAAGAGACAGGTACGTTAATAGTTTAATTAGCGTACTTTCTTTTTTCTTGCTTTCGTGGTATTCTTTGCTAGTTTACACTTAGCCATCCTTACTGCGCTTCGTATTGTGTGCTGTACTGCTTGCAATAATTGTTAATCTTGAGTTCTTGTAAAACCTTCTTTTATCGTTTAACTCTCGTTGTTAAAAATCTGTAATTCTTCTAGTAGGTTCCTGATCTTCTGGGTGTATCAGCGAGTATCTACCATCGATGGATCTGAGTCT
+
<666:?=>C696><<@=@94544////////48=>@>7>@<@<=B<=:::398844.3-33333(4.4.43:443333(333333#33-3333(3955.55>.544)44444//)/:;//)/77278:5:9>=>=?9987////94///;;55444444885:<<:<=7;4982828883867868>)/////&/38)3333&333;<=3=7=8769//(//(/:;;+;8833337222+2772222+238+2255672768=02227665558522267777/3/..57833557799886
@ATNG8:02925:04375
GATGGTAGGACGAGCGTCTGAGAGGTACTCATTCGTTTCGGAAGAGACAGGTACGTTAATAGTTAATAGCGTACTTCTTTTTCTTTGCTTTCGTGGTATTCTTGCTAGTTACACTAGCCATCCTTACTGCGCTTCGATTGTGTGCGTACTGCTGCAATATTGTTAACGTGAGTCTTGTAAAACCTTCTTTTTACGTTTACTCTCGTGTTAAAAATCTGAATTCTTCTAGAGTTCCTGATCTTCTGGGCTGCGCTGATATGCGCTACCATCGATGGATCTGAGTCT
+
4444.55:.55559;;<<;;;@DD@CCGGCA@?ACCC>CD?B?BDCCCCC@CBBBC?B@BBBB<A=@BBBB;;:A<@@@<@'499(4:;=5>;<<,0/94994556<<A@CBDCBBBC@FCB@C@CBBAAA@A79:BB?BBBBCBBBB;;;BBBBC@CBB?BC?B=??C;;;CCC@DCCCC9A=@=;<<;;*;A@@B7;;<;@ABAA@;???@0?>?@A?B?BB?BBCAAAC?B@AAACCB;??AA;@AA@CCEDCCCCCBFDBBB?BADDDCC@BB?@@BBB@?
@ATNG8:02931:04377
GATGGTAGTGATACAGATCAGACACCAGAAGATCAGGAACTCTAGAAGAATTCTGATTTTTAACACGAGAGTAAACGTAAAAGAAGGTTTTACAAGACTCACGTTAACAATATTGCAGCAGTACGCACACAATCGAAGCGCAGTAAGGATGGCTAGTGTAACTAGCAAGAATACCACGAAGCAAGAAAAAGAAGTACGCTATTAACTATTAACGTACCTGTCTCTTCCGAAACGAATGAGTACTATGTAGAGCTCTATACTAATCGATGGATCTGAGTCT
+
BA:;7;;@C?CDGGBBBCCCB;;9C?@@@=@AAA9979?A@AAABB?BC?B798=><?AC+414=8==@A=;5;-3...77.55073988-35@;@@>>>@?>?5;59>7>;?9>855A:89=@=>>?768;>>=B<>;<;@AAB=@<AAA7;:::;>680555255,224:99055<9.222+22222$29+2288777776A;>;=;999@///@99::<<<<+/)/66.6<=8=?<998:///879:>>A@@@AAABAA<AAADBB;@@=>>AA:;;
@ATNG8:02941:04373
GATGGTAGGCGTCATACATACGCGCCAGAAGATCAGGAACTCTAGAAGAATTCAGATTTTTAACACGAGAGTAAACGTAAAAAGAAGGTTTTACAAGACTCACGTTAACAATATTGCAGCAGTACGCACACAATCGAAGCGCAGTAAGGATGGCTAGTGTAACTAGCAAGAATACCACGAAAGCAAGAAAAAAGAAGTACGCTATTAACTATTAACGTACCTGTCTCTTCCGAAACGAATGAGTACGATGAGATCTCGTGTGCTACCATCGATGGATCTGAGTCT
+
FBB=9B@@?ACDCFCCDDDC?@ACC?CCC?BBCBBB@B@DCBAACA?CC>A?ABBBCCCC3C@CCCCCCCCBCB9@>::9:9*:C>C4;;;6;BC@CBBBCCCCB?B?AB=ABB?BBBBBBCBBBCCCCCBB?ABBA?BABB???B=B?A::7:BBBCBBC?CC@AAB@CB>>>=389999+9==9:::::9%0;7:///=<A?@7;78:>D4;6;>A@@=@BBBCCB@C?ABB;B::89AADBBBBBBBB>>>=:::::8@@>AA<A>?>=>B?BAAABBBCCA
@ATNG8:02948:04378
GGATGGTAGTGTGTCTCTGAGAGTAGTACTCATTCGTTTCGGAAGAGACAGGTACGTTAATAGTTAATAGCGTACTTCTTTTTCTTGCTTTCGTGGTATTCTTGCTAGTTACACTAGCCATCCTTACTGCGCTTCGATTGTGTGCGTACTGCTGCAATATTGTTAACGTGAGTCTTGTAAAACCTTCTTTTTACGTTTTACTCTCGTGTTAAAAATCTGAATTCTTCTAGAGTTCCTGATCTTCTGGTATGACTAGTGTACTACTACCATCGATGGATCTGAGTCT
+
/)/9939///5;;@>=>>@;65@<<955:88882333:1883:5:999;/-(--8--(/2///55<9=666?<::;554944$94.4000*//-838-/,/<7;;><56.599;==<<8<45055;9==<566255=>066<@@@999BBCCAA?>9>??:=>;:084999:6668=<==<&5.5.59999(9<5555&595555<:55.4:::$449;<.5.547::9<;44.4.499:>>7;:;8<>;;;;>;>;?B=>665;;<055>555<;;;;===<<<4
@ATNG8:02949:04367
GATGGTAGCAGACGTGACAGAGCGCCAGAAGATCAGGAACTCTAGAAGAATTCAGATTTTAACACGAGAGTAAACGTAAAAGAAGGTTTACAAGACTCACGTTAACAATATTGCAGCAGTACGCACACAATCGAAGCGCAGTAAGGATGGCTAGTGTAACTAGCAAGAATACCACGAAAGCAAGAAAAAAGAAGTACGCTATTAACTATTAACTTACCTGTCTCTTCCGAAAACGAATGAGTACAGAGAGTACGATATGTCTACCATCGATGGATCTGAGTCT
+
ABCC?CCCCCCCCABBCCCCCCCBA?BCC@BA?>88499??BBBBA>@C>C?B>?7777(99A?ABBBA?::969;@BJD=BA=B4;<0:@@8=B@@?BBCF@B?BD@DBB>AABBCCCCCCCCCBCA@>@CBB>@@BDCC@@9?;??@<?BBABCAA>ABBBA@<??8999;>>:88*88818:::::&7616///::://,/698994:7AA;==5;;>::;A:=98888)89958////.775<@><>>@???A>=>@@AD;>687>?@;@===B@@>>=
@ATNG8:02910:04430
GATGGTATCTCGCTGATGATATCTCCAGAAGATCAGGAACTCTAGAAGAATTCAGATTTTTAACACGAGAGTAAACGTAAAAAGAAGGTTTTACAAGACTCACGTTAACAATATTGCAGCAGTACGCACACAATCGAAGCGCAGTAAAGGATGGCTAGTGTAACTAGCAAGAATACCACGAAAGCAAGAAAAAGAAGTACGCTATTAACTATTAACGTACCTGTCTCTTCCGAAACGAATGAGTACGAGAGAGCACACGTGTCTACCATCGATGGATCTGAGTCT
+
5B9=3555559;;<<<;;;;;CA@A?B@@::>???>2937<7373=8=:8:<00---999+91733<::7:8;>48599999(9:5:.555&5<>9>>>BBBCCC?C@;;8;A@=ABCBCCCHCCCDB;;;A7;:DD@AAA?<<377(9:?::6;BAABAAB>BBBBCC???;?A@<@?877.69:69::::*7=8=588?>=<A:>;=<<=0716<ABD?;;8@??@>B<=>C:@=?499?@ABFDBCB?::?77289;999//.05335;53....6689;;;
@ATNG8:02914:04399
GATGGTAGTACATGATAGACGACACCAGAAGATCAGGAACTCTAGAAGAATTCAGATTTTTAACACGAGAGTAAACGTAAAAAGAAGGTTTTACAAGACTCACGTTAACAATATTGCAGCAGTACGCACACAATCGAAGCGCAGTAAGGATGGCTAGTGTAACTAGCAAGAATACCACGAAAGCAAGAAAAAGAAGTACGCTATTAACTATTAACGTACCTGTCTCTTCCGAAACGAATGAGTACTATGTAGAGCTCTATACTACCATCGATGGATCTGAGTCT
+
6CCD@BBCCCCBCCBBBABBBBCBC@BBA@BDD@;;8<>AAB?AAB?AA>A???@CCFFD5C@CCBBCBBBCCD<BBBBBBB5BB=C2;<;*;CB?CBBBCBBBB@B?BC@BBB>BBBBBAA@CCCDDDEED@CCAA>ABA@AC@?;A@C::9:CCBCCCC@CCCAAA?BA>BBC@BBA@?8999;99999(9@?A:89A??;:79;?=>A7;49A@9:99AAABCC?A@?@@;?BB?CCCCCCCAAABBBCBBBB???@@@A??:?AAA>>B?BBBB@AABAA
@ATNG8:02914:04419
GATGGTAGCGCACACATAGATACAGTACTCATTCGTTTCGGAAGAGACAGGTACGTTAATAGTTAATAGCGTACTTCTTTTTCTTGCTTTCGTGGTATTCTTGCTAGTTACACTAGCCATCCTTACTGCGCTTCGATTGTGTGCGTACTGCTGCAATATTGTTAACGTGAGTCTTGTAAAACCTTCTTTTTACGTTTACTCTCGTGTTAAAAATCTGAATTCTTCTAGAGTTCCTGATCTTCTGGTCTACTACACTGTACTCTACCATCGATGGATCTGAGTCT
+
6BCC?C99;CDDHDCCCCCCBAAAABBCBBBC?BCDD>CC@C@CCDCBBBAD@@9:797@A?B?B@CBBBCCCCC@AA???1?>:?BCB>BBBC@CCC?CC?;;;CBCACCCCCBBB@CCB>@>ADDCCCCC?BBBD?CABBCC:9;CCCCCCCD@AAA?CC@C=AAEEBCBBD?CBCCC<C?B=;;;;;*;BBBF>CCFCCFCBBB=@B@@0@DBBDACABC@BBBCCCC?B?BCBBCB?BAB?BAAABBFBBBCCDBBBBB:::;@A?@@@<@C@??CBBBB
@ATNG8:02921:04399
GATGGTAGCATCATGCATATCTCACCAGAAGATCAGGAACTCTAGAAGAATTCAGATTTTTAACACGAGAGTAAACGTAAAAAGAAGGTTTTACAAGACTCACGTTAACAATATTGCAGCAGTACGCACACAATCGAAGCGCAGTAAGGATGGCTAGTGTAACTAGCAAGAATACCACGAAAAGCAAGAAAAAAGAAGTACGCTATTAACTATTAACGTACCTGTCTCTTCCGAAACGAATGAGTACAGAGAGTACGATATGTCTACCATCGATGGATCTGAGTCT
+
6BBB?CBBBDCCCBBBCDCBBBDAA=ADD?BBBB??>?@GCBAAAD@BB?B?CBBADCCC1A>B??ACCBA=;;5;;BBCCC5BC?C5;;;.;BCADDCCDCDCC?B?BC@CBB>BBBBCBCCCCCCBCABB@DBBB?BBBB@?@A=@;@999:CBBBBBA?BADCCA<AA>BBB4999999+9881888888%/:69///;;A@><@=?>@@<@<?BBBB@CBAABBB>A?BBB=BCC?BABBDBBACA??AAAAAAAAD?>888>9>=AAA::8;>>>B@@::8
@ATNG8:02926:04419
GATGGTAGTATAGAGCTCTACATAGTACTCATTCGTTTCGGAAGAGACAGGTACGTTAATAGTTAATAGCGTACTTCTTTTTCTTGCTTTCGTGGTATTCTTGCTAGTTACACTAGCCATCCTTACTGCGCTTCGATTGTGTGCGTACTGCTGCAATATTGTTAACGTGAGTCTTGTAAAACCTTCTTTTTACGTTTACTCTCGTGTAAAAATCTGAATTCTTCTAGAGTTCCTGATCTTCTGGTGAGATATGCATGATGCTACCATCGATGGATCTGAGTCT
+
FCBA?BDDCCCCCCCGCBCBBCBBBBCCCDBB=?88859@?C@BBBBAAA>BA@@@>B>AAAA<A>BBB?;;AAA;@@@@@.??;>>>=9=BBB>AAA;AA5;;=?>>;>>>>???@;<<<;A;????888A;C?>>7;;@:::>?@@A@D===A;@@@=AA;@:>????<<<?;AAAAA5A<A<??>>>.@>888.6/////93-//665'389;<592//-/===>>><A:=>??AA<>>>;===?6669666====@==6606<<<<;@<BB@@@@@@?=
@ATNG8:02936:04398
GATGGTAGTATCTGCACACTCTGTCCAGAAGATCAGGAACTCTAGAAGAATTCAGATTTTTAACACGAGAGTAAACGTAAAAAGAAGGTTTTACAAGACTCACGTTAACAATATTGCAGCAGTACGCACACAATCGAAGCGCAGTAAGGATGGCTAGTGTAACTAGCAAGAATACCACGAAAGCAAGAAAAAAGAAGTACGCTATTAACTATTAACGTACCTGTCTCTTTCCGAAACGAATGAGTACTGTATCTATGTGTGCGCTACCATCGATGGATCTGAGTCT
+
5:AA<BDCCBCCCCCCBBBCCCBBC@DBC?CBCBBC?A?BBB@@@A?AC?C@><>@@@@A2B@BDCCCDDDA@@;@>BCCDC5DB=B5;;;6;CD@CCCCDDCCC?C?BC@CBB>BBBBCCBC@B@DDAA@C?CDCD<@@BB@@@B<@<A@@>@BBBDCCC?AAAABB?@@;889399<?>8:::7998888%/<7<///@@BBC8?:>@CD7;7;=AAB>AABBBBBB=B?@@>9@995:BEEEDCCBABBCB>:;@A<<:99?==:=DAB@@B@C??>BBBBCC
@ATNG8:02936:04403
GATGGTAGTATCTGCACACTCTGTCCAGAAGATCAGGAACTCTAGAAGAATTCAGATTTTTAACACGAGAGTAAACGTAAAAAGAAGGTTTTACAAGACTCACGTTAACAATATTGCAGCAGTACGCACACAATCGAAGCGCAGTAAGGATGGCTAGTGTAACTAGCAAGAATACCACGAAAGCAAGAAAAAAGAAGTACGCTATTAACTATTAACGTACCTGTCTCTTCCGAAACGAATGAGTACTGTATCTATGTGTGCGCTACCATCGATGGATCTGAGTCT
+
;B==;@DDC?CCC>>B<;;=@C>CB@BBD@A@AB;;4:;@??BCBC?AB>A@BBA@CCDD3C<??A99:BBBBB=?:A@@@A,>B?C?CCC<CEC@CCCCDCBBB@C@AA?AA@=@BAABCDCCBBCCCBBB@C@@@<????AAAA=A?B:;9;CBBBBBFD:9:@??>BB=BAA599?><57771788888%8;9;;8;A@@@C:>:=??A5:5:=@@@>@ACBCCC?B>AAD>CCC?BBAAACCCBBBBB>>?>=BB>;;;?=>:>@???>A=?9::BBAACC
@ATNG8:02939:04420
GATGGTAGAGAGACTGTAGCGCACCCAGAAGATCAGGAACTCTAGAAGAATTCAGATTTTTAACACGAGAGTAAACGTAAAAAGAAGGTTTTACAAGACTCACGTTAACAATATTGCAGCAGTCACGCACACAATCGAAGCGCAGTAAGGATGGCTAGTGTAACTAGCAAGAATACCACGAAAGCAAGAAAAGAAGTACGCTATTAACTATTAACGTACCTGTCTCTTCCGAAACGAATGAGTACTATGTAGAGCTCTATACTACCATCGATGGATCTGAGCTCT
+
9444.5<;=>><A;;;@;;@AABBB7@@A?AAABBB?B?AAAAA?>47703.37===>??+=13366///9:88.7655555$5<5:.555&555.5<<<==<<>:>:<<7;;;6;>>879<///?@@==696:@AAC;::CBBAAA=A=@;:49:9;<5558<8888828967;8333333(322+2222&22+277555;==6;4779<27287@@B5:000//>4747==,338133377893/.66...8-...93359:95:77756=5;;;996-----
@ATNG8:02945:04391
GATGGTAGTACATGATAGACGACACCAGAAGATCAGGAACTCTAGAAGAATTCAGATTTTTAACACGAGAGTAAACGTAAAAAGAAGGTTTTTACAAGACTCACGTTAACAATATTGCAGCAGTACGCACACAATCGAAGCGCAGTAAGGATGGCTAGTGTAACTAGCAAGAATACCACGAAAGCAAGAAAAAAGAAGTACGCTATTAACTATTAACGTACCTGTCTCTTCCGAAACGAATGAGTACGAGAGTCAGAGCAGAGCTACCATCGATGGATCTGAGTCT
+
::<<=BCCCB?CE?BBBBBC@ABBC;A@B>@BC9968<:==BBBBC@BC@B?BAA@BBBB5CFFCCBCCCCCCC=A9:::;:*;B>B5:;;;(;<@?@@@?CCCCC@C@CB>BBB>BBBBCBBBBDDCDAAAC@DB??<?@@@CCAA>B?B@@>@CCBBCCC?CBC@@@?BB@@@A9;=887*:>=9>???@@'>?<?0//99@BB=@;>>>@5:5:=BBB<AAAABBB@D@BCC>ABA>???BBBDAAABBBBBBA@@AA@@@B>><A>>>=@D@CCCCAAABBB
@ATNG8:02909:04478
GATGGTAGACATATCGTACTCTCTGTACTCATTCGTTTCGGAAGAGACAGGTACGTTAATAGTTAATAGCGTACTTCTTTTTCTTGCTTTCGTGGTATTCTTGCTAGTTACACTAGCCATCCTTACTGCGCTTCGATTGTGTGCGTACTGCTGCAATATTGTTAACGTGAGTCTTGTAAAACCTTCTTTTTACGTTTACTCTCGTGTTAAAAATCTGAAATTCTTCTAGAGTTCCTGATCTTCTGGTATACACACTCGCTCGCTACCATCGATGGATCTGAGTCT
+
BCCB?BCDDB@BCCDBBBDCCCAABCCCCCBB>B??@<@@=@?BBBBCBA=AACCD?B>@BBC@B?BBB???A?>:====</8616568'5<:7;B??<?C:;;:B??<?AAAA@AA;A<=:=8<;=??>;==B???<?>?>><>@AA>??A>>>:<>><?><A<A>>??DD@A<@::::1;9>98////'/9777)--3---788;-6565'299555,22885:A@?>?@<@9<=??==8=<=6<>>==>A@@@AA>>>A>>>A=AA??AAA;<<<<<AAA@@
@ATNG8:02916:04442
GATGGTAGTATCTGCACACTCTGTCCAGAAGATCAGGAACTCTAGAAGAATTCAGATTTTTAACACGAGAGTAAACGTAAAAGAAGGTTTTACAAGACTCACGTTAACAATATTGCAGCAGTACGCACACAATCGAAGCGCAGTAAGGATGGCTAGTGTAACTAGCAAGAATACCACGAAAGCAAGAAAAAGAAGTACGCTATTAACTATTAACGTACCTGTCTCTTCCGAAACGAATGAGTACGTGTGACGTACGTGAGCTACCTTCGATGGATCTGAGTCT
+
==>>7;;<=<<>?BACBB<BC==CC@BCBABB@@@@<@?BBBEAAA?DD?C<?>A@@@@A2A?BBBBBBBAAAB;>=;;;;.9B<D.:::&:BC=BBBBBBBAB>A?AB?B::899B@BBDCCBCCC;;;E@DBBC?BBAAAA??:@@B;;8;BAACCBB?CCCAAA@?;=000+00>>=5:/818AAAA/AB<A768B===>5:4;=>=1818<??@<?>@@??A4847?A9@AA@AABBCCBBC?==ABBAABCB????AAB:?:?;>:?9????BBBCBB
@ATNG8:02918:04465
GATGGTAGTCGAGAGTGAGACGCAGTACTCATTCGTTTCGGAAGAGACAGGTACGTTAATAGTTAATAGCGTACTTCTTTTTCTTGCTTTCGTGGTATTCTTGCTAGTTACACTAGCCATCCTTACTGCGCTTCGATTGTGTGCGTACTGCTGCGATATTGTTAACGTTAGTCTTGTAAAACCTTCTTTTTACGTTTACTCTCGTGTTAAAAATCTGAATTCTTCTAGAGTTCCTGATCTTCTGGGTGCGCTACAGTCTCTCTACCATCGATGGATCTGAGTCT
+
<BAA9BCCDDBBBCEBCCDCABACCCBBBB99;:CDD>AB?B?BBBBBBB>BB@@@>B>B@AC>C>AAAA@AABB?B@@@@/>A:97791;AAA?BBB?B?6:8:AAA<??>?@=>>:>==:<;A>><A===;??9;4999:;<>@@AAAA<=<AAAAA:>>;A;A<<6<///;5999>>/@<@7;;AAA/==;;:2:///<;@=>=;>>==.8<=@@;A;:;7;;;?;;;;>9=>???A<999;6///67<>@@??????;733-3---77<7?CBBAA???B
@ATNG8:02926:04440
GATGGTAGGCGTGTGAGAGTCTGCCCAGAAGATCAGGAACTCTAGAAGAATTCAGATTTTTAACACGAGAGTAAACGTAAAAGAAGGTTTTACAAGACTCACGTTAACAATATTTGCAGCAGTACGCACTTCAATCGAAGCGCCAGTAGGATGGCTAGTGTAACTAGCAAGAATACCACGAAAGCCAAGAAAAAGAAGTACGCTATTAACTATTAACGTACCTGTCTCTTCCGAAACGAATGAGTACGATGAGATCTCGTGTGCTACCATCGATGGATCTGAGTCT
+
<<::05550556<665@<==;?;<<5<>>9:9666=8<8555<;99.48498<<;<@BBB1A=ABBCBAAABBD:A@9999+3>89-556'5781588------(-27957.52'255678A>9978///(/8/557:155/-(-2----337/5222888>3768855/57.77:285;994//).05;<=<+884//..33555.5.5566.5/556:=;A@8////(/3323,2./(.944699/..55355999=87/./../6<<;9>>>7;;=777...5
@ATNG8:02929:04458
GATGGTAGCGCGACGAGCGTAGACCCAGAAGATCAGGAACTCTAGAAGAATTCAGATTTTTAACACGAGAGTAAACGTAAAAAGAAGGTTTTACAAGACTCACGTTAACAATATTGCAGCAGTACGCACACAATCGAAGCGCAGTAAGGATGGCTAGTGTAACTAGCAAGAATACCACGAAAGCAAGAAAAAAGAAGTACGCTATTAACTATTAACGTACCTGTCTCTTCCGAAACGAATGAGTACGTGTGCGACGTGTCTCCTACCATCGATGGATCTGAGTCT
+
BCCD?BBDCBCBEHKCCBBBCCCDG>A@@@BBCCBB?B@CBBABBB@BB?B?CBBACCCD3D>?@BBCCBCB@A7<<;;;;;*;=;==ABB;BCC@BBBBA@@0000<?=<@@B?BCABBFGBCBCCCBBBC>CCCC=??BB??>C?EAC@@>?AAACBBC@CDBBBC@BB?BBB?BBCBD788?<??BBAA)BA<=;:;@@@@B;@;?ABB<A=A=ABB?BCAAABB>A=AAA;@??:?>AAAAB:88=:8555559>888:=7727566>;:5;>>>B@@>>>
@ATNG8:02930:04472
GATGGTAGCACACGAGATCTCATCGTACTCATTCGTTTCGGAAGAGACAGGTACGTTAATAGTTAATAGCGTACTTCTTTTTCTTGCTTTCGTGGTATTCTTGCTAGTTACACTAGCCATCCTTACTGCGCTTCGATTTGTGCGTACTGCTGCAATATTGTTAACGTGAGTCTTGTAAAACCTTCTTTTTACGTTTACTCTCGTGTTAAAAATCTGAATTCTTCTAGAGTTCCTGATCTTCTGGTATACACACTCGCTCGCTACCATCGATGGATCTGAGTTCTATCACCGACTGTCCCATAGAGAGG
+
<>00)/99;?ACCCBCBB@@@@::>B666>>D@BBDC=A@@D?CBCCBBB@AAAAA=A>AAAB@B9<?@AACCBC6CCA=C+DC799>;3<@@A>ABB?BB?AAAB@@<====A>>?;?;;5;9=>?A:;:?;@>@??3;:=;;;>>>>@;;;=:>;;6;B;?;@?>>>@AAA8;;:;:/66<7<====,//76>*////>====>8==<<*::::94;<AA<??@A8688>:=:66//*/:<7=A>>>AA888>>>@;<;AAA<???>>==:=A>=:<//+/::9=>B:==>;;66;0887,,,,,(
@ATNG8:02931:04461
GATGGTAGGAGACACGTCGCACACGTACTCATTCGTTTCGGAAGAGACAGGTACGTTAATAGTTAATAGCGTACTTCTTTTTCTTGCTTTCGTGGTATTCTTGCTAGTTACACTAGCCATCCTTACTGCGCTTCGATTGTGTGCGTACTGCTGCAATATTGTTAACGTGAGTCTTGTAAAACCTTCTTTTTACGTTTACTCTCGTGTTAAAAATCTGAATTCTTCTAGAGTTCCTGATCTTCTGGTGTCTGATCTGTATCACTACCATCGATGGATCTGAGTCT
+
BDCC?BDC@DDD99;CDCDCCCCCCCDDCCBB@BBBB=BD@D@CAAACCC@BB???@B?BCCC?A=ABBBBAAAA>CCCCC3BA>>?CC7=@@@=BBC>BA>@@@AAA=>>@@@@??:;;>285:A@@@@@A=AAAA:??A@>>>>AAADC=>=D<>>=<AA<A;@@@@@>>>A:??@DC5A;?:99999.9><<<-//7///<77:18988(5=99:9=9=>=CCAA=>>9=8=9;///9=::6>>>>???AD@@@@8::AADD=A>>@ABB<8:9=<966//
@ATNG8:02946:04447
GATGGTAGTGCGTGAGAGAGAGACCCAGAAGATCAGGAACTCTAGAAGAATTCAGATTTTTTAACACGAGAGTAAACGTAAAAAGAAGGTTTTACAAGACTCACGTTAACAATATTGCAGCAGTACGCACACAATCGAAGCGCAGTAAGGATGGCTAGTGTAACTAGCAAGAATACCACGAAAGCAAGAAAAAAGAAGTACGCTATTAACTATTAACGTACCTGTCTCTTCCGAAACGAATGAGTACTATAGACTATCTGAGACTACCATCGATGGATCTGAGTCT
+
444;7:55/7////9:;566<<<<<)54:044<:8838288899;;7==7;6983333333#31768///::;;;26>BB@@@09;697?DD:CCC?CA9959944057<<8<5525;;<=BBCBBBBAAA;;4;@;;5:?<<<=>?8?=@:;4:@@>AA>C>B===BB>AB=@@>077><<6;55-677877$790692227873056998:)/(/8<<<9??;>@>?9<;899+7;;5;AA899899A??====7><?9887=>?8@@B===C57333:9888;
@ATNG8:02954:04460
GATGGTAGTATATCGCGTCGCTATCCAGAAGATCAGGAACTCTAGAAGAATTCAGATTTTTAACACGAGAGTAAACGTAAAAAGAAGGTTTTACAAGACTCACGTTAACAATATTGCAGCAGTACGCACACAATCGAAGCGCAGTAAGGATGGCTAGTGTAACTAGCAAGAATACCACGAAAGCAAGAAAAAGAAGTACGCTATTAACTATTAACGTACCTGTCTCTTCCGAAACGAATGAGTACTACTCTCAGAGACACACTACCATCGATGGATCTGAGTCT
+
>;;;7;<<A=CCB;:;696==BEBB?BCDADDCBAA=@?BBBBBBD@BB@C@A@@@?@@?.??BBBBCCCBAA?8<=;:999$595:.555&5::5666ADD@@B8;8;B@CBB?BBBBCCDCCBBCBBBDD@CB??<?CA@AAAA=@?B;:9:CCCCCBB?BCCBBA?CC?CCC>AAAAB9=;;5;>==>/??;?>=>@@@@?;@<A@>>:<6;>@9:7:DBCBBC?B@BBC=BCC?BCBBBBB>?B>>>@AA==>@>>=;:8818>>=>?A?B@AAA898AA
@ATNG8:02954:04470
GATGGTAGACATATCGTACTCTCTGTACTCATTCGTTTCGGAAGAGACAGGTACGTTAATAGTTAATAGCGTACTTCTTTTTCTTGCTTTCGTGGTATTCTTGCTAGTTACACTAGCCATCCTTACTGCGCTTCGATTGTGTGCGTACTGCTGCAATATTGTTAACGTGAGTCTTGTAAAACCTTCTTTTTACGTTTACTCTCGTGTTAAAAATCTGAATTCTTCTAGAGTTCCTGATCTTCTGGGCTGCGCTGATATGCGCTACCATCGATGGATCTGAGTCT
+
5<BB>BCCCCCCCCBBBDCCCBBBBBBCCCBB?BBBD<AA?B?BBBBBBB>BA@@A>B?BBBB?A?BBB===A@@:@@AAA/A>;A555-8@;=;@A@<@A<>==AAA<AA>>>???:>>C:@;;;;>=<<@;AACC5;;>===<<??A@@;=;@:>??<@B<@;===A@@@>>:>@@@@3@=C=A=<<<+<;666)--3---977;:????/>@A>>:=;==9=@??;;;=A;>>>:::8=;:;1;;;;>>>>?>>???>::::6777<<::5=?@AA@BABB
@ATNG8:02957:03862
GATGGTAGCACGACACGACGATGTGTACTCATTCGTTTCGGAAGAGACAGGTACGTTAATAGTTAATGGCGTACTTCTTTTTCTTGCTTTCGTGGTATTCTTGCTAGTTACACTAGCCATCCTTACTGCGCTTCGATTGTGTGCGTACTGCTGCAATATTGTTAACGTGAGTCTTGTAAAACCTTCTTTTTACGTTTACTCTCGTGTTAAAAATCTGAATTCTTCTAGAGTTCCTGATCTTCTGGTCTACTACACTGTACTCTACCATCGAACCACCTAAGTCT
+
<CBC;?BBCDCB<<HAAAA0//:<@BCBCCBB?@???:@A?B?BADBBCB?A@@@@>A?BBAA>A@BB?BAA???>@AABB+@B<@A==6=8888;88278-//6<;;556;?>?AA;;;?:>;=>===>>A:<9<;4<==??>??==<?>A:8;<?AA<>>;><@@@@@::9926<=<;+7/74;;666)6==?A9@==;7@@>>><BDDE.75527.797708;;AABB5717///55/33A5>;;;;>>@???AA@A@@@??:=8988/66=>:??7>?;;
@ATNG8:02958:03851
GATGGTAGTAGTACACTAGTCATACCAGAAGATCAGGAACTCTAGAAGAATTCAGATTTTTAACACGAGAGTAAACGTAAAAAGAAGGTTTTACAAGACTCACGTTAACAATATTGCAGCAGTACGCACACAATCGAAGCGCAGTAAGGATGGCTAGTGTAACTAGCAAGAATACCACGAAAGCAAGAAAAAGAAGTACGCTATTAACTATTAACGTACCTGTCTCTTCCGAAACGAATGAGGTACGTGTGACGTACGTGAGCTACCATCGATGGATCTGAGTCT
+
BCBB@BCDD===@@CCCCCFCBBBC@CCC@CDCCCC?B>BBBCCCC@BB?B@A?<79888)9?CCCABBCCCCB<BABBBAA0A@;A5;<<6<EDABBAACDCCB?B?CC@CCC?CC@@BCCCBBBCDCC@@?@D@@>ABBA???>9@?B@@>@CBBBCBB?BBBBBB?BB@BBC<?????8><:4:====.=>:>;;;??B=>:>;>>>>;>:>?BBB?BBBBBBB?A?BC@9@??>?AAG@BAAABBBCBCCCBBBBBBABB??<????CBB?ABBB@>>>??
@ATNG8:02958:03855
GATGGTAGACACGTGTGCTCTCTCGTACTCATTCGTTTCGGAAGAGACAGGTACGTTAATAGTTAATAGCGTACTTCTTTTTCTTGCTTTCGTGGTATTCTTGCTAGTTACACTAGCCATCCTTACTGCGCTTCGATTGTGTGCGTACTGCTGCAATATTGTTAACGTGAGTCTTGTAAAACCTTCTTTTTACGTTTACTCTCGTGTAAAATCTGAATTCTTCTAGAGTTCCTGATCTTCTGGACAGAGTGTGCAGATACTACCATCGATGGATCTGAGTCT
+
;C>>;CCBBBBBBBB;66;;95:BBBABABBB>BBCC=AA>A>@?C@@AA=????C@D?BBBB?B?BBAAB983?6=@AAA.<;49888'2<<<8?A@9>>,//685707>><===A7;;;:>;>AAA;;;?=B@@?7::@;;;=??==>B;;;@;;;;===8=;>>:;;?>>>9==??@5@=A=A=@@@,==;;;*--3---26-//..&.566:6:6773;===@@@<A:>>;<;A;>>B=A@A@@;;;>===>>@@;;;B=A>>>C;;7;B>=>>===?
@ATNG8:02959:03852
GATGGTAGTGTCAGTGCGCGTCGTCCAGAAGATCAGGAACTCTAGAAGAATTCAGATTTTTAACACGAGAGTAAACGTAAAAAGAAAGGTTTTACAAGACTCACGTAACAATATTGCAGCAGTACGCACACAATCGAAGCGCAGTAAGGATGGCTAGTGTAACTAGCAAGAATACCACGAAGCAAGAAAAATAAGTACGCTATTAACTATTAACGTACCTGTCTCTTCCGAAACGAATGAGTACGAGGGAGCACACGTGTCTACCATCGATGGATCTGAGTCT
+
49<<:@@@@==<=>666;<;:;;;;:<BB@@@AA@@?B=@@@00/>300)/(3=9>??B?+:499///9>>///)3845555$555)5=@BC9CCD@GA@@9<0///49:6;;=9=<=<;;<ACBCDAA;;<5;@@@=@@?A@@@A=A=A;;6;A@<????=CAAB>?;??9?@@078@@=?>=186878(/:/6///8666;)/(/3362605255;=>::888A=A9><=8///)///6:;=776;1///668933399933,//6//-73--/3388...
@ATNG8:02962:03871
GATGGTAGTGTCATATGAGAGTGTGTACTCATTCGTTTCGGAAGAGACAGGTACGTTAATAGTTAATAGCGTACTTCTTTTTCTTGCTTTCGTGGTATTCTTGCTAGTTACACTAGCCATCCTTACTGCGCTTCGATTGTGTGCGTACTGCTGCAATATTGTTAACGTGAGTCTTGTAAAACCTTCTTTTTACGTTTACTCTCGTGTTAAAAATCTGAATTCTTCTAGAGTTCCTGATCTTCTGGGTCTCTCTCTCACGCACATCGATGGATCTGAGTCT
+
<>>@:DDCCBBBCEDDCCBBBBBBBCCCD@8:7;A@B<@A?AGCCCCCBB?ABB@@>A@CDDC<?9?@ACC@@@B=@@@@?,@@=ACCF>AABB?BCCACE>B@CDDD?BBBBBDCC?CDC=B=CDCCBAAC@CCDD@CBBCEBBBACCCDBBBB?CCC?CB@B>AABBBBB?@;?@@@@6@:?;:99:9*9?AAE<BABCCCFBCB@CCCC5CCCCC@C@CC@CCCBCCC@B@BBACCC?ABBB=B@@AAAACCCCBBBCBCDCCCCC@CBBCCBBBBB
@ATNG8:02966:03871
GATGGTAGCATCATGCATATCTCACCGAAGATCAGGAACTCTAGAAGAATTCAGATTTTTAACACGAGAGTAAACGTAAAAAGAAGGTTTTACAAGACTCACGTTAACGATATTGCAGCAGTACGCACACAATCGAAGCGCAGTAAGGATTGGCTAGTGTATCTAGCAAGAATACCACGAAAGCAAGAAAAAGAAGTACGCTATTAACTATTAACGTACCTGTCTCTTCCGAAACGAATGAGTACGTGTGCGACGTGTCTCCTACCATCGATGGATCTTAGTCT
+
4444.5999:://////5449:?<@?<>9;:9933-34:89;=8848;4:498777778)87=;=>>>7558@798;;;;;*:;49.6>?2<<A9A;BA?0000)/15--///+//::7:8>=;;:33377393//035...3992:488,3,3::78897558=>??2856557+5/666.///353333'2225...3387828,2222+2/55:;:)///0:0/*3-3//(/991////8/33776//////-24-..(.55.322255528855/59///
@ATNG8:02967:03861
GATGGTAGCTCGCTGATGATATCTCCAGAAGATCAGGAACTCTAGAAGAATTCAGATTTTTAACACGAGAGTAAACGTAAAAAGAAGGTTTTACAAGACTCACGTTAACAATATTGCAGCAGTACGCACACAATCGAAGCGCAGTAAGGATGGCTAGTGTAACTAGCAAGAATACCACGAAAGCAAGAAAAAAGAAGTACGCTATTAACTATTAACGTACCTGTCTCTTCCGAAACGAATGAGTACATAGATATACGTATAGCTACCATCGATGGATCTGAGTCT
+
45655;;<<<><<AA;ECBAA@BAA;;??:AAAB99298???BBBB?A@>A;??BBBBBB1B7BBBCBBBAA@A;=8:9>>>,:;49.995&5<<8<<<<<>;?@<??BB?BCB>BABCGECBBADDDDEBB?BC@@=?BA>>>8830:>00+/>>>??BB<?=C>>>>A@8=<</77B>?6;=:7768787$6979A9=88>><<@=@@AA;A:>=BBD@CAA@A@=3:39=?9>CC?BBBBBBBBBBB;;;>==<<=====:::5:AAAA@@:=====??;;8
@ATNG8:02968:03854
GATGTAGCACGAGTCACTCATATCCAGAAGCATCAGGAACTCTAGAAGAATTGCAAGATTTTTAACACGAGAGTAAACGTAAAAAGAAGGTTTTACAAGACTCACGTTAACAATATTGCAGCAGTACGCACACAATCGAAGCGCAGTAAGGATGGCTAGTGTAACTAGCAAGAATACCACGAAAGCAAGAAAAGGAAGTACGCTATTAACTATTAACGTACCTGTCTCTTCCGAAACGAATGAGTACGATGAGATCTCGTGTGCTACCATCGATGGATCTGAGTCT
+
/7////777</66>?A6:6;;;<=7;;9.5559955057;88///818606(---(--6666$/(/8999<9866:50//;;==+;;:?7;;;/:BB?CCBA@A@>?;>?AB?AAA=ABBBCBCDCCBBBCCBB?B@A@=??BB???A<>:>00-0@@@BACCACCAAAC@CC??>?9>>@@@;===9;;;;1::?=A@@@@AA@@;@<AA??<?8<<A@@=@@@??@A8=:===6=9949AACCCBBCBAABDB==>=;:::::?@:>>A@@@C@C???BBCFAA
@ATNG8:02971:03843
GATGGTAGGCGTGTGAGAGTCTGCCCAGAAGATCAGGAACTCTAGAAGAATCAGATTTTTAACACGAGAGTAAACGTAAAAAGTAAGGTTTTACAAGACTCACGTTTAACAATATTGCAGCAGTACGCACACAATCGAAGCGCAGTAAGGATGGCTAGTGTAACTAGCAAGAATACCACGAAAAGCAAGAAAAAGAAGTACGACTATTAACTATTAAACGTACCTGTCTCTTCCGAAACGAATGAGTACGTGTGCGACGTGTCTCCTACCATCGATGGATCTGAGTCT
+
<>>?:DED@BB=A>>BCCCFGCBB>8>C><<@@CDC@D=;;9@=>>;;>9<<BA@@>>>)927A?777B<<8<3;888;;;)3375949AA2>:A;>8875=:565)54:=7=>?69:>776==;;:A=>=>>=A@@A=;;;=?;:;;>=@A@<>??ABBAA<A?==AA:>><?@@;>;7888,9>@:;;;;;+:=:=888;;;;>>:>=;:::188)8<<=>:???===A6;6;@?7;?;;===A===>==???=>=?=>=>=A:?::5:<=;;;?;?>===>??@<
@ATNG8:02982:03880
GATGGTAGAGAGACTGTAGCGCACCCAGAAGATCAGGAACTCTAGAAGAATTCAGATTTTTTAACACGAGAGTAAACGTAAAAAGAAGGTTTTTACAAGACTCACGTTAACAATATTGCAGCAGTACGCACACAATCGAAGCGCAGTAAGGATGGCTAGTGTAACTAGCAAGAATACCACGAAAGCAAGAAAAAGAAGTACGCTATTTAAACTATTAACGTACCTGTCTCTTCCGAAACGAATGAGTACGAGAGTCAGAGCAGAGCTACCATCGATGGATCTGAGTCT
+
B=;;7@@C@BACDCABBCCBDCCCE?B@@>@@@@@@;?;@C@AA??>?C?B?BB???AAAA)A?BC:::CCCBBB>>@CCCCB2;;::?CFDD2GGFAAB@A@@CCB?A@;;::DC?BBBBCDCCCCCCCGH@@<@@@@<?@@ABBBB;@<@@=:?A989BBA=@>887703;;=;8278666.6..(.....$/8/7:99755555(68)8899/6.5:=44.4433:::7<688<5;::88337:;?=@==/0/<889:::::77;;7;887A7>9>>>;?77388
@ATNG8:02987:03881
GATGGTAGGTGCACATGAGTGTATCCAGAAGATCAGGAACTCTAGAAGAATTCAGATTTTAACACGAGAGTAAACGTAAAAAGAAGGTTTTACAAGACTCACGTTAACAATATTGCAGCAGTACGCACACAATCGAAGCGCAGTAAGGATGGCTAGTGTAACTAGCAAGAATACCACGAAAGCAAGAAAAAGAAGTACGCTATTAACTATTAACGTACCTGTCTCTTCCGAAACGAATGAGTACGTGTGCGACGTGTCTCCTACCATCGATGGATCTGAGTCT
+
<<=@<A@<8@;AA>C:9:BCCBB@@=@AA>@?@;;;?A?BBCFCDCA;;;=?AAA;;;;.;>ABCCCCC;;;B=A@B@BBB0BD?@?AEE:BBA?BA@@>>@::89?CB?BCC@BCCBCHBBBCCDCCDBB?CCBB>A@BCBBBB<@;??@=@@@@ABCD@CCCCAB@BC?AAA?AA???8?==9>>===,:>9=888BFAAA=A=A??>1818>BBA?BB@@ABD@C@CCC<BAA=?@BDCCCDDC>>>BBBBAAAB??<@A<:=??@@AA<A@@@AAA::;
@ATNG8:02988:03880
GATGGTAGAGAGAGCTCTCTCATCGTACTCATTCGTTTCGGAAGAGACAGGTACGTTAATAGTTAATAGCGTACTTCTTTTTCTTGCTTTCGTGGTATTCTTGCTAGTTACACTAGCCATCCTTACTGCGCTTCGATTGTGTGCGTACTGCTGCAATATTGTTAACGTGAGTCTTGTAAAACCTTCTTTTTACGTTTACTCTCGTGTTAAAAATCTGAATTCTTCTAGAGTTCCTGATCTTCTGGATACACTCATGTGCACCTACCATCGATGGATCTGAGTCT
+
6=BB?CEEDCCCCCB::9BCBBDCCCCBBEDC@BDDD=BB@B?@@CCCCC?CBBBB?A;??<:6:>BBCCCBBBA>BAABA3B?=@>>>7=BAB?BBD?BB>?=:ABD=>>>==;@@:@>A;A;@??<==;=<@@AA:?>AAAAA@>@DAA???@<==><@@<@<AA>??AAAB:<=<<<-;6;4;;;;;+;<9991://///<<<>5;;;:*::;;=:>=AA<A>>>A>>:>=@@@AA?8;;A<AAA>>>>>>;;;<<;>898838/--933-6:;;@@A???
@ATNG8:02993:03844
GATGGTAGTCTCAGATAGTCTATAGTACTCTATCTGTTTCGGAAGAGACAGGTACGTTAATAGTTAATAGCGTACTTCTTTTTCTTGCTTTCGTGGTATTCTTGCTAGTTACACTAGCCATCCTTACTGCGCTTCGATTGTGTGCGTACTGCTGCAATATTGTTAACGTGAGTCTTGTAAAACCTTCTTTTTACGTTTACTCTCGTGTTAAAAATCTGAATTCTTCTAGAGTTCCTGATCTTCTGGGTCTCTCTCTCACGCACTACCATCGATGGATCTGAGTCT
+
568=6=?=666@>><=<=666>=<=9////////6333/4;6<7BBBBBBB?BBBBB?B@B?==:A>ABFFBBBCC?@@@@?/=;:;>BA:@>CC?BBD@CC?;;<BCCFGDDCBBBB?BBC?B@DDCCBBBC@BCCC@CCCA@@BBBBBBBBBBB@D@@=@B?B?BBCBBCECC?B;;;;.;@B>;<;;;*;ABBC>CCCCGCCCCB@DEFD5C@AACAD@CF?CCBA@@?5:6;@AB;;5;8;;0;@@ACA@@:::99544444.4:8----(-----9<;=<
@ATNG8:02996:03857
GATGGTAGTATCTGCACACTCTGTCCAGAAGATCAGGAACTCTAGAAGAATTCAGATTTTTAACACGAGAGTAAACGTAAAAAGAAGGTTTTACAAGACTCACGTTAACAATATTGCAGCAGTACGCACACAATCGAAGCGCAGTAAGGATGGCTAGTGTAACTAGCAAGAATACCACGAAAGCAAGAAAAAGAAGTACGCTATTAACTATTAACGTACCTGTCTCTTCCGAAACGAATGAGTACACATCGTCGTGTCGTGCTACCATCGATGGATCTGAGTCT
+
BBBB?C;9696;;;;;BBBBCCBBC?BBB>BA@@;;6;:@@?AABDADE>?>?AAAAABB1?<????BAABAAA<A;A@DEE5BB=@;@BB9BHFAECBBCBB;;7;9@@=@?C?BBCBCCCCBBEDCBBBC@??@@=???ADBAA>B?B;;:;CDCBCCB?CDBAAA?BB?CBB999@@@5:8818<<==.=?:?888===A@=@=D====D;>?CBB?BA@@CCD@C>ABC@CAB>BBAAAB???BB>BBG?@??@@?999BB=ACBBBBC??????::?=<
@ATNG8:03005:03855
GATGGTAGCAGACGTGACAGAGCGCCAGAAGATCAGGAACTCTAGAAGAATTCAGATTTTTAACACGAGAGTAAACGTAAAAGAAGGTTTACAAGACTCACGTTAACAATATTGCAGCAGTACGCACACAATCGAAGCGCAGTAAGGATGGCTAGTGTAACTAGCAGAATACCACGAAAGCAAGAAAAAGAAGTACGCTATTAACTATTAACGTACCTGTCTCTTCCGAAACAATGAGTACCTCTCAGACGCTCGTCCTACCATCGATGGATCTGAGTCT
+
;>CC@CCCCBBCCCCCCCBBBDCCC=CCD?BBBCAA>@>BBBAAAA>BB>B>>==77777(9;?A?BBBB@==9.9:9::;.:B>C4;<09<<9;<<CC>BBC=A=A@=@??9??::;AAABECCAC@;;5;A;;57><<?A994;>ACE@CBCCCBCC?BBBBABBB>888:?@@@@;=<<988888(8@:>888@@@AA;@;@ABB8;7;DB@@>@CCBBCC?C?CCC=BB?BBDABAA>@@@A??A@?@>AA@@<@AA<AA@AA>>:?AAAAD@<<<
@ATNG8:02970:03899
GATGGTAGTGTCATATGAGAGTGTTTACTCATTCGTTTCGGAAGAGACAGGTACGTTAATAGTTAATAGCGTACTTCTTTTTCTTGCTTTCGTGGTATTCTTGCTAGTTACACTAGCCATCCTTACTGCGCTTCGATTGTGTGCGTACTGCTGCAATATTGTTAACGTGAGTCTTGTAAAACCTTCTTTTACGTTTACTCTCGTGTTAAAAATCTGAATTCTTCTAGAGTTCCTGATCTTCTGGTAGAGCGTGCATATATCTACCATCGATGGATCTGAGTCT
+
6CCC?BCCCBBBCCDCCBBBDDBBB<BCCCAA=ABCC>BB?B@BCCCDDD?CCBCB?B?BCCC?C@CCCCBBBCC?BAAAB5BD@CCCD>CCBB?BCC=CC?B@@CCD@CCCCDDBB?BCC?C?EEBBBBBB@CCCC?CBBBBBCDBCCCCA@AC?CCC?CD?B?AACCBBBCD@C@???7>=@<9999*;AAAB>BEDDDCCCCC@CCCC5CCBEC@D@DD?BBCBBAA>@@BBBCBC?BAC@CCDCCCBCBCBCCCEBAB998:?@@BBB@BBB???BBBB
@ATNG8:02970:03902
GATGGTAGTATCTGCACACTCTGTCCAGAAGATCAGGAACTCTAGAAGAATTCAGATTTTTAACACGAGAGTAAACGTAATAAGAAGGTTTTACAAGACTCACGTTAACAATATTGCAGCAGTACGCACACAATCGAAGCGCAGTAAGGATGGCTAGTGTAACTAGCAAGAATACCACGAAAGCAAGAAAAAGAAGTACGCTATTAACTATTAACGTACCTGTCTCTTCCGAAACGAATGAGTACGATGAGATCTCGTGTGCTACCATCGATCTTGGTAAGTCT
+
6BBC@CCDDAB@CCCC@BBDDBB@C?CCC?DDEC??=??BBBA????AA<A@BBBBBABB2C?BBDBBBBBBBB=ABBB?AC?BB@B?CDD=BACACCBBBBB@@<@?BC@CBB?BBBCCCCCCDCDBBBCC?BAAA@CBA@?@@@9@;?@@=AAAAABBB?ABCAAA@BB>B@B?BBA><5::;6;DDED/@@<@888>@@AA<A;A@@@7:7:>BDC@CCBBB@?;>99::.::93:AAADBB@?>CDBBACAAA>>:::@<>:=@AAAA<<6;6:83@BAA
@ATNG8:02976:03913
GATGGTAGAGTATCATGTGTATCTCCAGAAGATCAGGAACTCTAGAAGAATTCAGATTTTTAACACGAGAGTAAACGTAAAAAGAAGGTTTTACAAGACTCACGTTAACAATATTGCAGCAGTACGCACACAATCGAAGCGCAGTAAGGATGGCTAGTGTAACTTGCAAGAATACCACGAAAGCAAGAAAAAGAAGTACGCTATTAACTATTAACGTACCTGTCTCTTCCGAAACGAATGAGTACTATAGACTATCTGAGACTACCATCGATGGATCTGAGTCT
+
;:::8<=@?DCD;;;;<::49944?3844.39:;5:7;?DBBCDCC@CC@C?A??::;;;*;=BBDDCDCCBAA<A@@ABBB0AC=C5;;;6;CC@BBBCC?@CC?B@CC?A@B@BBBABCCDCCCCCCCCC?BCBC?B??>AA>>9@>A::;;CCCCCA?=>B>@CB?CC@CCC>BBBBB<A?>9>?=?@2AC?BCBBBAAAB?B@BBAC?C?ABBCC>BBBBBCC@B@@@?9@;;7:CCDCDDBBAAABCCBBCBBBBBCCCB?BAAABBC@CCCCB??@BB
@ATNG8:02977:03937
GATGGTAGATATATGCACGCTCTACCAGAAGATCAGGAACTCTAGAAGAATTCAGATTTTTTAACACGAGAGTAAACGTAAAAAGAAGGTTTTACAAGACTCACGTTAACAATATTGCAGCAGTACGCACACAATCGAAGCGCAGTAAGGATGGCTAGTGTAACTAGCAAGAATACCACGAAAGCAAGAAAAAGAAGTACGCTATTAACTATTAACGTACCTGTCTCTTCCGAAACGAATGAGTACATAGATATACGTATAGCTACCATCGATGGATCTGAGTCT
+
/@9><;?BBC@ACAA<BBBBABA;;5:@=8:?A?@?595:@A@@AA>AA;@=@@?9999::%9:AA>ABBBCCBB:>=:;;;;*9C;@5@BB9BBCACCCCCCB@@<@=@A>AAB?CCCCE@ABCCBBBCCBC@CCBB?AAA@@AAB>B?AAB?BCCDBBCB?B@AA8748?<==>499ABC=::9>ABBBB/AA=887????>><><@>>?<@<@@CCC@BBBBBBC?B@BAA;A:949AABCCBBBCCAA>???ACDD>>>>>D<>::<=DC8=887===???
@ATNG8:02980:03934
GATGGTAGCACACGAGATCTCATCGTACTCATTCGTTTCGGAAGAGACAGGTACGTTAATAGTTAATAGCGTACTTCTTTTTCTTGCTTTCGTGGTATTCTTGCTAGTTACACTAGCCATCCTTACTGCGCTTCGATTGTGTGCGTACTGCTGCAATATTGTTAACGTGAGTCTTGTATAACCTTCTTTTTTACGTTTACTCGCGTGTTTAAAAATCTTGAATTCTTCTAGAGTTCCTGATCTCTGGTGTCTGATCTGTATCACTACCATCGATGGATCTGAGTCT
+
>>>C?DCCCCCCCCECCDDDDDC@AACHCCCF@CBBB<BB@B@BDDCCBB?BBB>=9?<@@AB?B@C@B@BBBBA>AADED3@?<@CCD>@BBB<>?B=@?=999BBB?BB>>>B;<8;BB=A<AA>>>@>>:>>>@6::>=::;AB@@@?@@@E<>>>=??<A7;;>>@@???<?AA@@<>9<:887776%877;<1776///88225'5222$2662..(.(.62335AABC:>:>A>>>????=F???:;:>>??A>99///;=6<???A@@6:///=:>888
@ATNG8:02982:03917
GATGGTAGGACGAGCGTCTGAGAGGTACTCATTCGTTTCGGAAGAGACAGGTACGTTAATAGATAATAGCGTACTTCTTTTTCTTGCTTTCGTGGTATTCTTGCTAGTTACACTAGCCATCCTTACTGCGCTTCGATTGTGTGCGTACTGCTGCAATATTGTTAACGTGAGTCTTGTAAAACCTTCTTTTTACGTTTACTCTCGTGTTAAAAATCTGAATTCTTCTAGAGTTCCTGATCTTCTGGGCAGACTTTCACACGCCTACCATCGATGGATCTGAGTCT
+
4;44.59><;99@=B@CCC?@@@@?@CCCCCC?BACD>DD?B@CBBBCCC?CCD;;8;?CBCDDC@CABCEBBBDACCCCC5BC>@AEC<BB;;:;DD?BB:;;ACAA>CBCCCCCB?AAB@B?DBA@BCBB@BCBB=A;;;AABBCCBBBBDCD@EBB?BCAC?AABAABDLE?B;;;;.;>B=<<;;;*;ABCI>BACCCAA<;;?ACCC2AAAA@<@?CC?BCB@@@A>A?CBCBCC@CBED>CA@@@@@;@AAABBC@DDD?BB:::BE@CCCC>??@@@
@ATNG8:02984:03913
GATGGTAGGACGAGCGTCTGAGAGGTACTCATTCGTTTCGGAAGAGACAGGTACGTTAATAGTTAATAGCGTAACTTCTTTTTCTTTGCTTTCGTTGTATTCTTGCTAGTTACACTAGCATCCTTACTGCACTTCGATTGTGTGCGTACTGCTGCAATATCGTTAACGTGAGTCTTGTAAAAACCTTCTTTTTACGTTTACTCTCGTGTTAAAAATCTGAATTCTTCTAGAGTTCCTGATCTTCTGGGCAGACTCTCACACGCCTACCATCGATGGATCTGAGTCT
+
5===:CDDABCBBB;;;>CEDDDC>AAABD;;9;BBA9@A6;69AAABBA>>A>00+0;=@@B<B>BB@<<00)0;,//;;;'///(4:;;2<<<166>=9>><;@BBBCFBBAA@@;;;@A=A<AAB@;;;B?ABCC@CBB@@@BABBJBAACDC?;;<BDC?B?AAA;;:AAA=A@AAAA,A;A;;;::9(99@@@8@995;999;;8;;;<(9999=9>;@A::;;;;9C?B?BCBCAB<@:;;8<CBCCCCBBBCBBBA>AAC?CDBCCCD@CAAADABACC
@ATNG8:02987:03923
GATGGTAGTGATACAGATCAGACACCAGAAGATCAGGAACTCTAGAAGAATTCAGATTTTTAACACGAGAGTAAACGTAAAAAGAAGGTTTTACAAGACTCACGTTAACTATATTGCAGCAGTACGCACACAATCGAAGCGCAGTAAGGATGGCTAGTGTAACTAGCAAGAATACCACGAAAGCAAGAAAAAAGAAGTACGCTATTAACTATTAACGTACCTGTCTCTTCCGAAACGAATGATACGTGTGCGACGTGTCTCCTACCATCGATGGATCTGAGTCT
+
=<<<:=B=BBDECCGDCAAACCCCE>BBA?AABB??=@?BABBBBD?BA<A@BBBBBBBB+B?BBACAAAAABC597@:<<<*<<9=<@@@2>A?:?ECCCBC@@>??C@BB@?<?AAABABCCBAAABBCD?CAAA=A?DDC====?9@00,0>>>>@AA=======8>A=@@?<?A??>7>881888888%/<78///98<>A<><>AAB<>8==A;;6:B;;;A@@A>?@>6>:95:??CCBABB99:9A@?989BAB>=>@<>=>>;;;:==;;;@@>?>
@ATNG8:02989:03938
GATGGTAGCATCATGCATATCTCACCAGAAGATCTGGAACTCTAGAAGAATTCAGATTTTTAACACGAGAGTAAACGTAAAAAGAAGGTTTTACAAGACTCACGTTAACAATATTGCAGCAGTACGCACACAATCGAAGCGCAGTAAGGATGGCTAGTGTAACTAGCAAGAATACCACGAAAGCAAGAAAAAAGAAGTACGCTATTAACTATTAACGTACCTGTCTCTTCCGAAACGAATGAGTACTGCGTCTCACTCTCGCCTACCATCGATGGATCTGAGTCT
+
===<8<==BCFGCCCCCBCCBBBBB?BDD?AACCBB?B>BBBBBBB>BB?A?BBBBCCDC3E?BA>AACAAAAC5<<:;;;:*;@=A<AAB9BECICBCBDDBBB@C@CC?BBD?BBBBBDCDCCCCCCBDB?BCCC?B>?>??>>9@=@::7;CBCBCCD?AABBBB?BA<989499AAA;A=:4887878%/<7:///@=@@@;A<AABB:><>ABBB?BBAAABB?B?BBB=AAA?BBCCDCCBBBBBBBCBBBBBBCB?B??=?BBBCAA>ABBCCAAACC
@ATNG8:02992:03932
GATGGTAGCACGAGTCACTCATATCCAGAAGAATCAGGAACTCTAGAAGAATTCAGATTTTTAACACGAGAGTAAACGTAAAAAGAAGGTTTTACAAGACTCACGTTAACAATATTGCAGCAGTACGCACACAATCGAAGCGCAGTAAGGATGGCTAGTGTAACTAGCAAGAATACCACGAAAGCAAGAAAAAGAAGTACGCTATTAACTATTAACGTACCTGTCTCTTCCGAAACGAATGAGTACGATGAGAGAGCTCTCTCTACCATCGATGGATCTGAGTCT
+
66>>;>>>>=>>6669;556;<@@@<?>>900)0>==;@;AAB@@@C?@@=A<??B@AAAA2?:??A998@???B8<8?====+;=9=2999&5;;;@B996>=<?<?;?B?CCC?BBAABIIDBAACCAB@@<?@@@=?ABBCDAA=A<@;;5:?99:::B?CDAAAB@EE@B>>;>=>>>656.378888+//).5558;=>=9>;A;8:699><@??<??@@@AA6:49<=5<9809?@@@AAAAA@==::;<=>>B@@@@==8=888:8818;;=>>=>::
@ATNG8:03004:03924
GATGGTAGCTCTGCTCTGACTCTCGTACTCATTCGTTTCGGAAGAGACAGGTACGTTAATAGTTAATAGCGTACTTCTTTTTCTTGCTTTCGTGGTATTCTTGTTAGTTACACTAGCCATCCTTACTGCGCTTCGATTGTGTGCGTACTGCTGCAATATTGTTAACGTGAGTCTTGTAAAACCTTCTTTTTACGTTTACTCTCGTGTTAAAAATCTGAATTCTTCTAGAGTTCCTGATCTTCTGGTGAGATATGCATGATGCTACCATCGATGGATCTGAGTCT
+
B=@?7;<ABCCCCDCCCBCCCCCBBBCCCCAA>ABBC>CC@C?BBCCDCC?CCCCC>@?@BBB7:9;BBCCCCDE@AA@A@2AB?CCCC=CCCCACBB@CC?BB?BCC@BBBBBBBB?CAA>A>ABBAA@@@<ABCB>BBBBBBBBBBBBBBBA@<ACF@DC@C@CCC99:CCC?BA@@@7A>B>BBCCC3CCBBD>DCCCBCCBBB<@@@@0@AAAC=@=AC@BBDCCCC?B?BBBBBB<@AC@CCCDCCCCABBCCBBACCBB?BBCBBBC@ACCCCCBB99
@ATNG8:02956:03942
GATGGTAGTATAGAGCTCTACATAGTACTCATTCGTTTCGGAAGAGACAGGTACGTTAATAGTTAATAGCGTACTTCTTTTTCTTGCTTTCGTGGTATTCTTGCTAGTTACACTAGCCATCCTTACTGCGCTTCGATTGTGTGCGTACTGCTGCAATATTGTTAACGTGAGTCTTGTAAAACCTTCTTTTTACGTTTACTCTCGTGTTAAAAATCTGAATTCTTCTAGAGTTCCTGATTTCTGGTGAGATATGCATGATGCTACCATCGATGGATCTGAGTCT
+
BBBB@CCDDCBBBCCCCCCBCBCCCDCCBABC@CBBB<AA>B?AAABCBB?BBBBB<A>AAAA<A>ABBAB==?@=@>>>>.<>;>>>>7>@@@?@>A=DC5;;=A8888CCAA=AA;AAA9>9>>>A>>>>:>???;?=>====>>AA>>>>>>9;<9;<<7>=A>>>ADC>=7>AABA5A<?8<8999+9;666(--3---;;:><>A@@/??@AA;?;::6:==>@>@;A:<>97709;;6=>>AAA@@@A@@@A@@@A@@;@A???>>:>?>>>??;;;
@ATNG8:02960:03952
GATGGTAGTGTCAGTGCGCGTCGTCCAGAAGATCAGGAACTCTAGAAGAATTCAGATTTTTAACACGAGAGTAAACGTAAAAAGAAGGTTTTACAAGACTCACGTTAACAATATTGCAGCAGTACGCACACAATCGAAGCGCAGTAAGGATGGCTAGTGTAACTAGCAAGAATACCACGAAAGCAAGAAAAAGAAGTACGCTATTAACTATTAACGTACCTGTCTCTTCCGAAACGATGAGTACTATAGACTATCTGAGACTACCATCGATGGATCTGAGTCT
+
=CAB@CB<CDBAB@DCCBCLBBCCB?CCD@BBBB9969<@@ABBBB?CB@E@BB??@CCC3B?B:::DBABAA@8>?;;;;;*;C=A5;;;.;CC?BBBCBCCDC@B?BB?BBB?BBABBAABCCCCBAABB@ABA@?BBBBCCBB7?;?::7;CCCCCCC?A@@BBB@DC@999<??CDC>B::5:====/?@<@>>>B>>>>:>:=ABE:>:=@CBB?BCAAA??<?>AAA:B999BBBBCBBBB==>???ACAAABBBBBB?B@?>CBB?BAAABAAABB
@ATNG8:02961:03953
GATGGTAGCTCTGCTCTGACTCTCGTACTCATTCGTTTCGGAAGAGACAGGTACGTTAATAGTTAATAGCGTACTTCTTTTTCTTGCTTTCGTTGTATTCTTGCTAGTTACACTAGCCATCCTTACTGCGCTTCGATTGTGTGCGTACTGCTGCAATATTGTTAACGTGAGTCTTGTAAAACCTTCTTTTTACGTTTACTCTCGTGTTAAAAATCTGAATTCTTCTAGAGTTCCTGATCTTCTGGCGCTCTGTCACTTCTGCTACCATCGATGGATCTGAGTCT
+
6CCDAEDCBB=BCDFDJAB@BBBBCBBCCEBB??@@B<BC9;8;@ABBCCBCCC;;8:?BABB@C@CFFDC::;C?BBBBB0;;6:AAB<BCGICCCE@CD;;;<BCDACCCCCCBB@CBD?B?BBBBBAAA?BBCC@CBBBCBBBBBBBCCBCC@BCB@AB?B>AABBBBCGC@DBBBB9B=A=<;:;:*:BBBC>BBCAABDAA@5;;;;*;@@A@?@@BB?D@@@@@@=@?BBBCCD?AACADCCCDBCBCBBB?BBBBBBC?BBBB??@@CAAACBBAAA
@ATNG8:02962:03958
GATGGTAGGCGTGTGAGAGTCTGCCCAGAAGATCAGGAACTCTAGAAGAATTCAGATTTTAACACGAGAGTAAACGTAAAAAGAAGGTTTTACAAGACTCACGTTAACAATTATTGCAGCAGTACGCACACAATCGAAGCGCAGTAAGGATGGCTAGTGTAACTAGCAAGAATACCACGAAGCAAGAAAAGAAGTACGCTATTAACTATTAACGTACCTGTCTCTTCCGAAACGAATGAGTACGAGAGTCAGAGCAGAGCACATCGATGGATGTGAGTCT
+
77//)//56999:59::9=;95555)555.599<99298@@?A@;;4::498=??9999-78;=<=A>>=@B=8:<<>>>>.<<8<2979&526062222996515375*.-.94935522299;7;<<<//-/<8909988>=>C1818:9178:;>99<47777<89@@8<==1755;577775555'27298===>=??=C=A@::6;5669//)/663966)/).<<07@<8<<<>>>=><<:9:==>DB>>>@@AA@====8884:856756688
@ATNG8:02964:03951
GATGGTAGTATATCGCGTCGCTATCCAGAAGATCAGGAACTCTAGAAGAATTCAGATTTTTAACACGAGAGTAAACGTAAAAAGAAGGTTTTACAAGACTCACGTTAACAATATTGCAGCAGTACGCACACAATCGAAGCGCAGTAAGGATGGCTAGTGTAACTACAAGAATACCACGAAAGCAAGAAAAAGAAGTACGCTATTAACTATTATCGTACCTGTCTCTTCCGAAACGAATGAGTACTGTATCTATGTGTGCGCTACCATCGATGGATCTGAGTCT
+
<DDE@CBCBDCCCCBCCCCCBCCDC=CBD=CCCDBA?B?BBCDCCB?CC?C?DDBBBBBB1B?BBABABAAABB<BBA@@@@2@A=B?BBB:CCCAICBBCCCCC?B?BC?C@@<AABBCCCCCCCCCBCCC@C@@A@B@@@>>>B>B?C?@>@DCCCAAC?BBBCC@BB?BBB>@@AAA<BAB@CCCCC2CC?BBBBBBCBB>B?BBBB?BCC?B@A=@@A=<>>:><?AC9@::8;@@BA@@?@@AAA?;;;>@>A?>?>>><?>@@@@C@B??=BBBBAB
@ATNG8:02968:03964
GATGGTAGTATCTGCACACTCTGTCCAGAAGATCAGGAACTCTAGAAGAATTCAGATTTTTAACACGAGAGTAACGTAAAAAGAAGGTTTTACAAGACTCACGTTAACAATATTGCAGCAGTACGCACACAATCGAAGCGCAGTAAGGATGGCTAGTGTAACTAGCAAGAATACCACGAAAGCAAGAAAAAGAAGTACGCTATTAACTATTGACGTACCTGTCTCTTCCGAAACGAATGAGTACATAGATATACGTATAGCTACCATCGATGGATCTGAGTCT
+
4>@@8BBCC?CDCBCCCCCDDCCBB?BCC?BB@@@C?B@CBA@@>=:9:299?@@99888'78@@BCCCBBB@<>=;;;;;*;A=A=AAA;AEDACBBBCBDCB?B?BC?BBC?BBBBBBBECBBCCCDAA<@B@?>ABBA@@??<@=@@@<@BBBBBBB?BBBCCC@CC?9998<<998+9=:4::::;+9>9?889@@?=>:=<>=>=<@CCCC@@>@BAAC?>9?<???9?BB?AAACCCCCCCBBAAA?=?AA@><<<>>9>=;;ACC;<<>@@DA@@@
@ATNG8:02980:03956
GATGGTAGGCGTGTGAGAGTCTGCCAGAAGATCAGGAACTCTAGAAGAATTCAGATTTTTAACACGAGAGTAAACGTAAAAAGAAGGTTTTACAAGACTCACGTTAACAATATTGCAGCAGTACGCACACAATCGAAGCGCAGTAAGGATGGCTAGTGTAACTAGCAAGAATACCACGAAAGCAAGAAAAAGAAGTACGCTATTAACTATTAACGTACCTGTCTCTTCCGAAACGAATGAGTACAGAGAGTACGATATGTCTACATCGATGGATCTGAGTCT
+
5DCC@CDD?@@C>?BCB@A=>>00)/<<7ACAB;;6;499@?:;B7@@6949=@:::::)95<;>@@@BCBBA:@<:9:::(:@3939<=2:9;9:;8989=>>=A=AB=???7;;?AA??>>>@@@AB??:=AAA<@999///96<9<??=?@>=>A@C<@>>?B=8<<49:;6;::::3;==:=>===/8819>?>@@@@A=@<>>>?9=:=<9<>9<=????A<><>A>4;?;5;==>:::@??@::;BB@@>>>@777///:::;;@=ABB;;;??BA
@ATNG8:02981:03978
GATGGTAGTGTCATTGCGCGTCGTCCAGAAGATCAGAACTCTAGAAGAATTCAGATTTTTAACACGAGAGTAAACGTAAAAAGAAGGTTTTACAAGACTCACGTTAACAATATTGCAGCAGTACGCACACAATCGAAGCGCAGTAAGGATGGCTAGTGTAACTAGCAAGAATACCACGAAAGCAAGAAAAAAGAAGTACGCTATTAACTATTAACGTACCTGTCTCTTCCGAAACGAATGAGTACTATAGACTATCTGAGACTACCATCGATGGATCTGAGTCT
+
5CBC@BEDCCABAA>=A;@B966??8<CC@CC@A@CC=;;:9:8B@BB@B7888@?;;;+@;@@@??=@>=??8?@AAAAA0AB?B=BBB;CCCABBBCBBB@@=@?AB>B??>??@?ACCCCBAAAMBBB@BBCB@BBBBBBBB=A=A:;6;BBBBBBF@@@?BBB@CC@AAA=??BBB=A@=://////%-72----9=>>>=A=AAAA;?<?>B@@=@AA??@B?B>AAA<AAC?BCB???CBBBB>?;;;AC???A???AA=ABBAAAB@CBBBB???BB
@ATNG8:02986:03968
GATGGTAGGCGTGTGAGAGTCTGCCAGAAGATCAGGAACTCTAGAAGAATTCAGATTTTTAACACGAGAGTAAACGTAAAAAGAAGGTTTTAACAGGACTCACGTTAACAATATTGCAGCAGTACGCACACAATCGAAGCGCAGTAAGGATGGCTAGTGTAACTAGCAAGAATACCACGAAGCAAGAAAAGAGTACGCTATTAACTATTAACGTACCTGTCTCTTCCGAAACGAATGAGTACTATGTAGCAGCTCTATACTACCATCGATGGATCTGAGTCT
+
<<>>055;59:<<;;;B@<0////)///)-;0000)/38<>:9::.44.35::344:::):6<9933387899/88/////$//(/4999&.(..2+27555;:;6=;5;7:@@6=9@::///=;:==:::>8=<<A8;;::<:8:<A;?55./8//.8<;69@@@75-//(.9:+./8<).23.3333)......722252999899*/)/;6695:8>>>@>9>:<8808:626666...573335///37735582225549;;9999,2299652262
@ATNG8:02987:03940
GATGGTAGACATATCGTACTCTCTGTACTCATTCGTTTCGGAAGAGACAGGTACGTTAATAGTTAATAGCGTACTTCTTTTTCTTGCTTTCGTGGTATTCTTGCTAGTTACACTAGCCATCCTTACTGCGCTTCGATTGTGTGCGTACTGCTGCAATATTGTTAACGTGAGTCTTGTAAAACCTTCTTTTTTACGTTTTACTCGCGTGTAGAAATCTTGAATTTCTTCTAGAGTTCCTGATCTTCTGGGTCTACGCTCGTCGCGCTACCATCGATGGATCTGAGTTT
+
BBB??CCDCCD?EBBBCCCBB@BBCCBBBBA@<@BBA<BA=?>AAACBBB?BBBBB?B@BBB@?C?DAA==>@@@<?????/?>:A99:0;AAA?AAA=AA<<:;CAA=AAAAAA>>9>>>:>=A??A>>?A;>>8828;=9;;>>AAACD=><>9<><:>@<A:>>@@@@@AA<?====2=9=98/////%/7----)--3---77867766/533...).7.7=6=>==>>>7;7;>>A@@>@:;;69A?@>>>BCBA@@>>>>>@=@@@AAAA;AAAAA>9980
@ATNG8:02988:03989
GATGGTAGCTCGCTGATGATATCTCCAGAAGATCAGGAACTCTAGAAGAATTCAGATTTTTAACACGAGAGTAAACGTAAAAAGAAGGTTTTACAAGACTCACGTTAACAATATTGCAGCAGTACGCACACAATCGAAGCGCAGTAAGGATGGCTAGTGTAACTAGCAAGAATACCACGAAAGCAAGAAAAAAGAAGTACGCTATTAACTATTAACGTACCTGTCTCTTCCGAAAACGAATGAGTACTATAGACTATCTGAGACTACCATCGATGGATCTGAGTCT
+
>?;9455<>AB@??>@A@AA@;:9??AAB89;@@;:097<?;;<=B6@B;>;>CCCBCCD1B=@@<=;@?897?79245999(994949;;0<<<=;?;;==>BC=A>AA?ACC?CB??ACCDCBBBAB@;;7;BBC?BBBBBBAB=B@B<<6<::00/;?<>BB==<;??6773.3388815773222255$594778:>>AA@<@<>?::2:<==BBE@CB@??@=9=9::99+9AA;BBA??=BDA>>@>898=A???A999@A=AAAACBB?B??>BAA:==
@ATNG8:02992:03942
GATGGTAGTATCTGCACACTCTGTCCAGAAGATCAGGAACTCTAGAAGAATTCAGATTTTTATCACGAGAGTAAACGTAAAAAGAAGGTTTTACAAGACTCACGTTAACAATATTGTAGCAGTACGCACACAATCGAAGCGCAGTAAGGATGGCTAGTGTAACTAGCAAGAATACCACGAAAGCAAGAAAAAGAAGTACGCTATTAACTATTAACGTACCTGTCTCTTTCCGAAACGAATGAGTACGTGTGACGTACGTGAGCTACCATCGATGGATCTGAGTCT
+
DEBB?BCCDDCCCCCCBCCCCCCBB?BBB@CCBBBB<?<?BBAAAC?CC?C>@@@@ACCA1AAABBBAB@A@AA;CACCCCC1BB?@<AAA9ACB?CCBBCDCCB>@=@C@CBC@@AABBBCCCCCCCCCAB@BC??<>AA?BBBB>B@C@@>@BBBBBBA?BBBBBA?BC@BBB;??999+9::499888(8@:A888AAA@@<><>?AB:=:=>A@@=@AA@@ABB:?=>A@;A??<?BBBCBBBBBB?BBBAAACCBBBDABB?BAA@CCC?ACCCA==>>>
@ATNG8:02995:03954
GATGGTAGCGCATATCAGCGCAGCCCAGAAGATCAGAACTCTAGAAGAATTCAGATTTTTAACACGAGAGTAAACGTAAAAAGAAGGTTTTACAAGACTCACGTTAACAATATTGCAGCAGTACGCACACAATCGAAGCGCAGTAAGGATGGCTAGTGTAACTAGCAAGAATACCACGAAAGCAAGAAAAAGAAGTACGCTATTAACTATTAACGTACCTGTCTCTTCCGAAACGAATTAGTACCTCTCAGACGCTCGTCCTACCATCGATGGATCTGAGTCT
+
<<<<8=655<<BBBBBBBBBBCCBB>BCC@BB??000@CAACC;:9:C>B=BBBBBCCD5C?BBCCCCCC:::0;A;;;;;*;A>B5;;<-;BB=CCBBBCCCC@D@BB?BBC@BBBBBBBBBCBDBEBCC@CC??;@?@@AAAB?BAFBB@BCCBBB;:8;CBAAA?AA<@?=39::99,9<<9=@@@A2@@>@=?;B>@@A=@=AAAA8;7;ACDF@CCCBBAA=@=@A@9=;;,0,0===@<????BABBCCBB??C=DCB=>>>=??>;@;;;AAAA@A
@ATNG8:02956:04026
GATGGTAGTGATACAGATCAGACACCAGAAGATCAGGAACTCTAGAAGAATTCAGATTTTTAACACGAGAGTAAACGTAAAAAGAAGGTTTTACAAGACTCACGTTAACAATATTGCAGCAGTACGCATACAATCGAAGCGCAGTAAGGATGGCTAGTGTAACTAGCAAGAATACCACGAAAGCAAGAAAAAGAAGTACGCTATTAACTATTAACGTACCTGTCTCTTCCGAAACGAATGAGTACGATGAGATCTCGTGTGCTACCATCGATGGATCTGAGTCT
+
<CCD?CBBBCCDCGCBBBBCGCCCC@CBB?AAAA889:?BBEAABB@BB?B?BCBBBADC2A?BAADCBBB>>>9>@BCEGE5BC>B@BBB<BCCACCCCCCCCC@D@CC?BBB>A@BBBBCCCCCBBBCCC@CC??<@C@?AA?><@?A@@>@CBBBBBD?BBBBBB@BB>>=>;>>???8@?=9<=;=<.=A>F978AA@@@7;8;?BC7;7;?AAA>AA@@@??9=<9995:@@=ABBBBBBBBBBB@<9=///666888=>:>BBA@@B>A?>>B888CC
@ATNG8:02963:03995
GATGGTATTATAGAGCTCTACATAGTACTCATTCGTTTCGGAAGAGACAGGTACGTTAATTAGTTAATAGACGTACTTACTTTTTCTTAGCTTTTCGTGGTATTCTTGCTAGTTACACTAGCCATCCTTACTGCGCTTCGATTGTGTGCGTACTGCTGCAATATTGTTAACGTGAGTCTTGTAAAACCTTCTTTTTACGTTTACTCTCGTGTTAAAATCTGAATTCTTCTAGAGTTCCTTATCTTCTGGTGAGATATGCATGATGCTACCATCGATGGATCTGAGTCT
+
CCBB?C;;06@>@BDCCA@;=<<<<<===>>>9@B==44803233333771793334:484933./49;0--85225(--....$.338<5998*3///(/972681565:9;5>>@AAA>>:=>>1839??AA???<???B7;;BB???AABBBB===A;>>A=@@<?<?ABC@@???:>>@CB5?;?=@@A@@.<<89:19/////;77:0888)6;;<A;@6;:4:>>>???;?=@:>>=<8===8=;;;=>B?<<667:<<?@@A8=<<=<<?:<6///::;:7
@ATNG8:02965:03995
GATGGTAGGAGACACGTTGCACACGTACTCATTCGTTTCGGAAGAGACAGGTACGTTAATAGTTAATAGCGTACTTCTTTTTCTTGCTTTCGTGGTATTCTTGCTAGTTACACTACCATCCTTACTGCGCTTCGATTGTGTGCGTACTGCTGCAATATTGTTAACGTGAGTCTTGTATAACCTTCTTTTTACGTTTACTCTCGTGTTAAAAATCTGAATTCTTCTAGAGTTCCTGATCTTCTGGGTCTACGCTCGTCGCGCTACCATCGATGGATCTGAGTCT
+
@@:@=;;;6;BBBA<CC?CCBBBBBBAAAA@C@BBBB<BB>B?DCFCBA@499>9929<?@@?8??AAA???AAB>??><<,<=<;=<@6>BBB9>?>===:??CA>?<???@A>=:>8819:A=>>>>A@=B===9==>>===>>====>>=<1878159<A.65A=;;<6818<<<>49395;:;>;.8>>>>7>675>>777838888*8;;77376884899D>>>;A;A>>>==7:::A7AAAB>>>?=<=AA@>>>@A:>:76--,(,2,--88668
@ATNG8:02976:04024
GATGTAGCGCGACGAGCGTAGACCCAGAAGCATCAGGAACTCTAGAAGAATTCAAGATTTTTAACACGAGAGTAAACGTAAAAAGAAGGTTTTACAAGACTCACGTTAACAATATTGCAGCAGTACGCACACAATCGTAGCGCAGTAAGGATGGCTAGTGTAACTAGCAAGAATACCACGAAAGCAAGAAAAAGAAGTACGCTATTAACTATTAACGTACCTGTCTCTTCCGAAACGAATGAGTACTGCGTCTCACTCTCGCCTACCATCGATGGATCTGAGTCT
+
444455555<@>CCCBB>A@@>>:37:>70//8844257??A784@<@;595//(//6666+658;///;;;?==6659@@@@0@A=A;AAA7A@D?ABACBBBBB?A@BC?BBD@BABBBCCCCCDDC@@@B?B?@@ABAAAAABB?A=@??=?BBBCCCC?AACBBB@BA?998088888)77708::::.5=6;///<<B=>:==AA@B<><>>CCC?CBAAACC<?=?@@;@AA>ACEBBBBABABCCBB???BBBCDADAA>ABBBBCCABCBCB???BB
@ATNG8:02985:04003
GATGGTAGAGAGAGCTCTCCATCGTACTCATTCGTTTCGGAAGAGACAGGTACGTTAATAGTTAATAGCGTACTTCTTTTTCTTGCTTTCGTGGTATTCTTGCTAGTTACACTAGCCATCCTTACTGCGCTTCGATTGTGTGCGTACTGCTGCAATATTGTTAACGTGAGTCTTGTAAAACCTTCTTTTTACGTTTACTCTCGTGTTAAAATCTGAATTCTTCTAGAGTTCCTGATCTTCTGGGCAGACTCTCACACGCCTACATCGATGGATCTGATTCT
+
6GCDABCCCDCBBCDCCBB?BDDDCCDCD9999C@C>CC@B@CBBBDBB?BAABB@A>A???=?=??AAABBBA;77777(8A?BBAA;AAAA>ABB?BB?==>CCC?AAACAAAA;==>:@;;;;A@>>>;?>>>:=<><<;;;@A??A@@>A;=>==??;>;A>>>>@@AA=A@@@@5@;?;>=CCC.AA777)//6///97-/)///).8:;;7?776.6==@;;;5;8=;:9:=466::1:77677::??A@==;4;------6==9=@===BB<@@
@ATNG8:02989:03999
GATGGTAGATATATGCACGCTCTACCAGAAGATCAGGAACTCTAGAAGAATTCAGATTTTTAACACGAGAGTAAACGTAAAAAGAAGGTTTTACAAGACTCACGTTACCAATATTGCAGCAGTACGCACACAATCGAAGCGCAGTAAGGATGGCTAGTGTAACTAGCAAGAATACCACGAAAGTAAAGAAAAGTAGTACGCTAATTAACTAATTAACGTACCTGTCTCTTCCGAAACAATGAGTACTATAGACTATCTGAGACTACCATCGATGGATCTGAGTCT
+
>>AA:=B=CCHCCBBBDDBBACCCC?BBB>BBCC@@>@=?>BBBBC?BB5859@ABBDDD2A?AAACCB>@>>>7>=@AAAA2AC?C@BBB<BCGFCBBCCDDDD=AA?B@CBC?CB@AABBCCCCCBCCBB?AB@A<A???BBBB>C@BBB?BCCBBBCC?BBCBBB?BB@BBB=@B9:9,9799,99==0<?<88898///)/272///)4.4.388:;9<;===:9273333(3;39?BCBBBBBABAB?>?@DBBBAABBBB?CABBBBC?BBBBB???BB
@ATNG8:02991:04008
GATGGTAGACACGTGTGCTCTCTCGTACTCATTCGTTTCGGAAGAGACAGGTACGTTAATAGTTAATAGCGTACTTCTTTTTCTTGCTTTCGTGGTATTCTTGCTAGTTACACTAGCCATCCTTACTGCGCTTCGATTGTGTGCGTACTGCTGCAATATTGTTAACGTGAGTCTTGTAAAACCTTCTTTTTACGTTTACTCTCGTGTTAAAAATCTGAATTCTTCTAGAGTTCCTGATCTTCTGGAGATATCATCAGCGAGCTACCATCGATGGATCTGAGTCGT
+
<@@?7@<BEGDDCBBCAABCCBCBB;;;BC;<8;CBB<BA=@>@CCBDBA?BBBBB?B?CAAA?D?AAABBBBCE@B>>>=/=;8=;;:3;BAC?CCC@CC8768@@A=>>>D@>>@8<<?;?=DA?=????=AAAA6;:@A;:;@A@>>>???A<>===BB<A<AA<==CA>>8=:;:;1;<A<<<<<<+<>9881999///=;:>9====.9:::C;C9?>9?B=>=??=@<@A>>>D;??@<?@>>>@@@BAD@;;;666==799=AA==733333=>@==9
@ATNG8:02993:04011
GATGGTAGGCGAGAGTGAGACGCAGTACTCATTCGTTTCGGAAGAGACAGGTACGTTAATAGTTAATAGCGTACTTCTTTTTCTTGCTTTTCGTGGTATTCTTGCTAGTTACACTAGCCATCCTTACTGCGCTTCGATTGTGTGCGTACTGCTGCAATATTGTTAACGTGAGTCTTGTAAAACCTTCTTTTTACGTTTACTCTCGTGTTAAAAATCTGAATTCTTCTAGAGTTCCTGATCTTCTGGGTCTACGCTCGTCGCGCTACCATCGATCGGATCTGAGTCT
+
9@::5;<A=ABBBBCCCDDBCBBDCCCDDCCB@BBCB=AA?A?A@@@@@@>@CA@A?B;A@??<A>@@@?A@::@7BBBBB2A=:@8877&5><?<ABB>AB??>?>88/8>===>@@=@@@<@=A@@?????;?A??<>>=@??=>>??@@9888)//537=6@<@AAA@@@@B:=>@DH5B;>7;;EFD/AAAAA7:;>>@?@>>>=AAAA/@>>>A<A=@@;?AAAAFD<B<AA>>>A:>>AA:AA>>==>???<<<AD9966069999-//9===777===@
@ATNG8:02993:04037
GATGGTAGTGATACAGATCAGACACCAGAAGATCAGGAACTCTAGAAGAATTCAGATTTTTAACACGAGAGTAAACGTAAAAAGAAGGTTTTACAAGACTCACGTTAACAATATTGCAGCAGTACGCACACAATCGAGGCGCAGTAAGGATGGCTAGTGTAACTAGCAATAATACCACGAAAGCAAGAAAAAGAAGTACGCTATTAACTATTAACGTACCTGTCTCTTCCGAAACGAATGAGTACGATGAGATCTCGTGTGCTACCATCGATGGATCTGAGTCT
+
>>>?:===B?CGDICCCBBCCCCCB?BAB?BBBB@?=A?BBDCCAA?BD?D>A@@:9998$36=<9<=BA=877.55:>@@@0;;:9?C@@0CCEADCDB@@>;;4;@BA>BCC@CCEDCBBBBBBBCAAAB>@@@@@:?@@=@::3;<A;;6:BA@AAAA@BBCBBB=???BBB799A@A;@??;?@@@@/@@=@;;<?@@@?<B=BB;;7;=BBBBA>AA@@@AA=A=AAA=ABB?AABBDBBBCBCBCC@@;;;;;;;;@@@<A??@@=A;@?????@ABB
@ATNG8:03000:04008
GATGGTAGTATATCGCGTCGCTATCCAGAAGATCAGGAACTCTAGAAGAATTCAGATTTTTAACACGAGAGTAAACGTAAAAAGAAGGTTTTACAAGACTCACGTTAACAATATTGCAGCAGTACGCACACAATCGAAGCGCAGTAAGGATGGCTAGTGTAACTAGCAAGAATACCACGAAAGCAAGAAAAAGAAGTACGCTATTAACTATTAACGTACCTGTCTCTTCCGAAACGAATGAGTACACACTCTCATATGACACTACCATCGATGGATCTGAGTCT
+
5<@@8BCCC?CDCDBBCBBBBBAA@??>?;;@@AAABCACJD;;:B?BB@C>;;9BBBCB3B?BCBBCBAA???:??@CFFF5BB@B?BCC<CDFAABACCCDCC@B@CC@DCC>AACCCDCCBBCBBBCCC@BBBB>AA?>>CAA=A@BBB?BBBBBCCC?BBBCBB?BB?BBB<??AAA;<==9>>>>>/?@=A>==?@@HD:>:=@@@;@<?>BAA?ABBBBBB?B?BBB>BBD?@@@CCCCCCB>>>??@?B???>>BABB?BAACCCC?BBBBBCCBBB
@ATNG8:03001:03990
GATGGTAGGCGTGTGAGAGTCTGCCCAGAAGATCAGGAACTCTAGAAGAATTCAGATTTTTAACACGAGAGTAAACGTAAAAAGAAGGTTTTACAAGACTCACGTTAACAATATTGCAGCAGTACGCACACAATCGAAGCGCAGTAAGGATGGCTAGTGTAACTAGCAAGAATACCACGAAAGCAAGAAAAAGAAGTACGCTATTAACTATTAACGTTCCTGTCTCTTCCGAAACGAATGAGTACAGAGAGTACGATATGTCTACCATCGATGGATCTGAGTCT
+
6EBC@BDD@CCCCCCCCDDCCCCCD>GCC?CCAA@C?C?CA@?ADC@@?=A>BAAA@?@?2@@BBB@AAAAACC>B@==;;;,;=8;7@AA5@@A=AA<<<AB>>7;7=A=AAA7==>>@?>><CAAA<<<@:@AAA5;:AA>>>A;A;A;=7=CA>>>>>9>AAAA>9AA;AAA:==777099:5;CBBC/==:=BAA@>>AA=A=A>>>9=9=@@;A499AA;;;;C;>>>9??=<;;;AAAAA???AAAAA>>>AA@@@>>>:??>>=>>;A@@@==?===
@ATNG8:03001:04001
GATGGTAGATATATGCACGCTCTACCAGAAGATCAGGAACTCTAGAAGAATTCAGATTTTTAACACGAGAGTAAACGTAAAAAGAAGGTTTTACAAGACTCACGTTAACAATATTGCAGCAGTACGCACACAATCGAAGCGCAGTAAGGATGGCTAGTGTAACTAGCAAGAATACCACGAAAGCAAGAAAAAAGAAGTACGCTATTAACTATTAACGTACCTGTCTCTTCCGAAACGAATGAGTACGTTGTGACGTACGTGAGCTACCATCGATGGATCTGAGTCT
+
99993999;;=CCCDL@==<<<@BB<>@@:?AABBB>B>9:7<@>>9770328>774===+413;7;;<@577;0;596@@@+=<6;.555&5<<8;666;;==>:=:=<255<7;:=9>966<ADDDDF::69>00,00///8894<6<5505<<<==BCABBBCAA=AA=???>A?@@>8<<<8988888%877885655798=A<??AA9@<@CBBA?B@@@?@A=A?@AA9000,00:9:<=7707><=>BB<?@=;8;8=7713<:>743;?<<==>>AC@
@ATNG8:03003:04002
GATGGTAGCACACGAGATCTCATCGTACTCATTCGTTTCGGAAGAGACAGGTACGTTAATAGTTAATAGCGTACTTCTTTTTCTTGCTTTCGTGGTATTCTTGCTAGTTACACTAGCCATCCTTACTGCGCTTCGATTGTGTGCGTACTGCTGCAATATTGTTAACGTGAGTCTTGTAAAACCTTCTTTTTACGTTTTACTCTCGTGTAAAATCTGAATTCTTCTAGAGTTCCTGATCTTCTGGATACACTCATGTGCACCTACCATCGATGGATCTGAGTCT
+
<BCC?DBBBCCBCBDDCCBBBCBBBCCDCCCC@CCCC>CC?C?CBBB?@?@BBBBB?A=????=A?CA@AACCBB?BBBBB3BC?CB>>9=BBB?BBB?BB:889BBB?A@@@AAAA;A>>9>:@AAA>>;;7;AAA9==>><=<>A<=>A>>>?=;;;<AA<A;??B@@@A;;5:::::/::>::7766)77----)------9335522&25655055::6:;;7:884859@>>>>:>=@=AACA@>>>?>>;;;AD;96617///<;;6>@@AAAAAAA
@ATNG8:02961:04070
GATGGTAGTATAGAGCTCTACATAGTACTCATTCGTTTCGGAAGAGACAGGTACGTTAATAGTTAAAGCGTACTTCTTTTTCTTGCTTTCGTGGTATTCTTGCTAGTTACACTAGCCATCCTTACTGCGCTTCGATTGTGTGCGTACTGCTGCAATATTGTTAACGTGAGTCTTGTAAAACCTTCTTTTTACGTTTACTCTCGTGTTTAAAAAATCTGAATTCTTCTAGAGTTCCTGATCTTCTGGTGTCTGATCTGTATCACTACCATCGATGGATCTGAGTCT
+
;;;;9==@B;;;B9<6BCDFBBBCDCCAB@@@=@AAA=@?=@@GAA@CCC?ABBBC<?;?@@@<AA<ACCBBAC<85555(8>9<<>A:A@@;9=//-.;0578<:929>@<>>AA<>>>;?7;:@AA>@@9?=;915777>7578555588:?;=796971526699;9265255<;;.7).(.5555'333580878882222./'/3333#..3..(24550567788:;A;@>9>=<,//838;;@AA@A@===?????>6638??>?@@:>=AAAA;:;;
@ATNG8:02963:04070
GATGGTAGGACGAGCGTCTGAGAGGTACTCATTCGTTTCGGAAGAGACAGGTACGTTAATAGTTAATAGCGTACTTCTTTTTCTTGCTTTCGTGGTATTCTTGCTAGTTACACTAGCCATCCTTACTGCGCTTCGATTGTGTGCGTACTGCTGCAATATTGTTACGTGAGTCTTGTAAAACCTCTTTTTACGTTTACTCTCGTGTTAAAATCTGAATTCTTCTAGAGTTCCTGACTTCTGGATATGAGTGACTCGTGCTGCCATCGATGGATCTGAGTCT
+
/7993///7:://69999;?>@>B=@>?@?>@=@>?@:@D@C?BBCBBBB@BB999AD;BGBB==265;;;;;<<<==???+<<9;?@D>CCCC@A@A?;:6:AAAAA;@@;;9?@C9C??;?:>@@@@<<@:>:;<;@@CAABBBBA?@A;99=:?00+09*0/79;<=;55.5////&/)//////$/;:;<5695<=95599.444&4;:997;5:;<<?@<<//)/58///;6:8<79///:/44554:;;9::<<<8554:8771733388:;==
@ATNG8:02965:04073
GATGGTAGGAGACACGTCGCACACGTACTCATTCGTTTCGGAAGAGACAGGTACGTTAATAGTTAATAGCGTACTTCTTTTTCTTGCTTTCGTGGTATTCTTGCTAGTTACACTAGCCATCCTTACTGCGCTTCGATTGTGTGCGTACTGCTGCAATATTGTTAACGTGAGTCTTGTAAAACCTTCTTTTTACGTTTACTCTCGTGTTAAAATCTGAATTCTCTAGAGTTCCCTGATCTTCTGGTATACACACTCGCTCGCTACCATCGATGGATCTGAGTCT
+
99<<6=>B@BA@CCBBCA@ABBBCDCAAAC;;6;@AA=BC@C@BBBAAAA=ABAAA@E@EE@?<??BACCBBA@@8:9:9:(3@8><@@9=A@A>AAB?BC@AAACCC=@>>>B@@@;@?A<A>;<;@;;;A<AA@?677B>>>??@?@?A===A<ABB<=>:<<>><==A::;<>==BB6?:>:8////(-9999*,,,,,,6657-555&2999;.3....88899939=3<>;;;>8===7:::///<<<?AA@@>>>>>>9=666<<<7=@@@AAA@@=
@ATNG8:02969:04070
GATGGTAGTATATCGCGTCGCTATCCAGAAGATCAGGAACTCTAGAAGAATTCAGATTTTTAACACGAGAGTAAACGTAAAAAGAAGGTTTTACAAGACTCTCGTTAACAATATTGCAGCAGTACGCACACAATCGAAGCGCAGTAAGGATGGCTAGTGTAACTTGCAAGAATACCACGAAAGCAAGAAAAAGAAGTACGCTATTAACTATTAACGTACCTGTCTCTTCCGAAACGAATGAGTACGAGAGAGCACACGTGTCTACCATCGATGGATCTGAGTCT
+
49==8@D@;56<99;@@BC@@AECC?ABB@BBBC;;7;5;;>995:3:<5>:998@?BAC2B=?><>A???BA?8=;:5555$5<7<6@@?7A@B>B9::@A<<C<@>@B?AAA9::ABBAABBAACCBDCB?BAAA?ACB@@@::3;=@@@<@A?>>>:=9>@;@@A@DD@BAA@BBBBF>????CDDDG3BB?ABABBCBBB?B?BBAA=@===A;;6:B@=>?=:<9788*7??087>==>@898<7668??>>::7:;=9727=888=;:7755552755
@ATNG8:02970:04061
GATGGTAGTATATCGCGTCGCTATCCAGAAGATCAGGAACTCTAGAAGAATTCAGATTTTTAACACGAGAGTAAACGTAAAAAGAAGGTTTTACAAGACTCACGTTACAATATTGCAGCAGTACGCACACAATCGAAGCGCAGTAAGGATGGCTAGTGTAACTAGCAAGAATACCACGAAAGCAAGAAAAAAGAAGTACGCTATTAACTATTAATGTACCTGTCTCTTCCGAAACAATGAGTACGAGAGAGCACACGTGTCTACCATCGATGGATCTGAGTCT
+
=CCA?BDCCCBBCCCCCCCBBBCBB@@BB@CDDCCB@D?BBBBBCC?CC?C?CA@@@CDD3C=ABBBBBBBBA@8@?=@@@@1@C?D=AAA9ACCGCCBBCCCCB?BBD@CBB>BBBBBCCDDBABBBB??;?DA@?BBA@AA?><A@CCC?CCCA@ACC?CBBBBB@BB@889?AA@A@<=<<:888888%8=:A868AA@@@:>:=@@B8=588AAA<???A???=A<:::3;>8==>=====??AAAB@===A>>>AA>=>=A;;;>>>;>>B@>>>>>=
@ATNG8:02972:04077
GATGGTAGGCGACATACATACGCGCCAGAAGATCAGGAACTCTAGAAGAATTCAGATTTTTAACACGAGAGTAAACGTAAAAAGAAGGTTTTACAAGACTCACGTTAACAATATTGCAGCAGTACGCACACAATCGAAGCGCAGTAAGGATGGCTAGTGTAACTAGCAAGAATACCACGAAAGCAAGAAAAAAGAAGTTACGCTATTAACTATTAACGTACCTGTCTCTTCCGAAACGAATGAGTACCTCTCAGACGCTCGTCCTACCATCGATGGATCTGAGTCT
+
5>>?<CCL@D;;;ACBBBCCECCCC@CEC?BBDDCC?B?BAAABAA>AB?B?CBAABBBB0B?BBCCCCCBBBB=AC@A@A@,A@>B?BCC7BA@=@DAAACB@@>?@AA>A::69@@9;;AA@A;;;BBBBAB@@D@BAABBCBB?B@B;;9;@DBCDDD@AABCCA?AB=@@@9==:::,7<<9:::::;%:>;0/*//<@CAA=A<B@@@=A=@@C@@?ADCCCDE@C=@?A9@@A=A@A???B=???BBBBBBB?@@;;5;;;5;??>>@F===>?===@@@
@ATNG8:02973:04064
TATGGTAGTATCTGCACACTCTGTCCAGAAGATCAGGAACTCTAGAAGAATTCAGATTTTTAACACGAGAGTAAACGTAAAAAGAAGGTTTTACAAGACTCACGTTAACAATATTGCAGCAGTACGCACACAATCGAAGCGCAGTAAGGATGGCTAGTGTAACTAGCAAGAATACCACGAAAGCAAGAAAAAGAAGTACGCTATTAACTATTAACGTACCTGTCTCTTCCGAAACGAATGAGTACTACTCTCAGAGACACACTACCATCGATGGATCTGAGTCT
+
DDCC?BBCCCCCCCGBBBBBBDCCC?AAB?AAAC@?=??BCCCEAA>AC@C@DGD@@???1>@ACCAAAABBBB;@C;;;;;':=<<=@<<2@BC?CABBADD?@=?>AG?BAA@BDBBBCICCCCCBBADE@CA@?<@B@AABBB?B?B@@=@ABCBBBCACCCAAA@BB?BBA=@@999,9=>;><==>.;;=>889=====:==;;;@:=8=>B;;6;B@@@CC@C@CCC=BBD?BBBBBBBBBCBBBBBBBBCCBBBBBA<:=>===8;8;@@@C:::??
@ATNG8:02975:04082
GATGGTAGGAGACACGTCGCACACGTACTCATTCGTTTCGGAAGAGACAGGTACGTTAATAGTTAATAGCGTACTTCTTTTTCTTGCTTTTCGTGGTATTCTTGCTAGTTACACTAGCCATCCTTACTGCGCTTCGATTGTGTGCGTACTGCTGCAATATTGTTAACGTGAGTCTTGTAAAACCTTCTTTTTACGTTTACTCTCGTGTTAAAAATCTGAATTCTTCTAGAGTTCCTGATCTTCTGGTGAGATATGGCATATCTGCATCGATCGATCTGTGGATCT
+
=>DD@=<=:??>>>666>>><BAAA;;<>>=A?A9;;64;7<8666<>BB>BABAA=A>@@@@=A>BBBCCAB=B5=8===+=C>A>>?>3>BBB@BBB?AB?:9:AA=8>A>>=BBB=???=B======<?A=@@??<==>>=ACBAA===???D3///1//)/599=@@>>>C<<;;;<,<6=8=====/<>;;;3;A???>>===:9@@@,=///:7<5;;6;>>>:;;=B7;;<://*/9:17;;>>==;:4:@A>?;///65//..2532--,,606--.
@ATNG8:02984:04045
GATGGTAGTACATGATAGACGACACCAGAAGATCAGGAACTCTAGAAGAATTCAGATTTTTAACACGAGAGTAAACGTAAAAAGAAGGTTTTACAAGACTCACGTTAACAATATTGCAGCAGTACGCACACAATCGAATCGCAGTAAGGATGGCTAGTGTAACTAGCAAGAATACCACGAAAGCAAGAAAAAAGAAGTACGCTATTAACTATTAACGTACCTGTCTCTTCCGAAACGAATGAGTACAGAGAGTACGATATGTCTACCATCGATGGATCTGAGTCT
+
6;B>:BAAC?>CCBBDBAAC;;;BB@BCC@CCDAAA?B?BED>ABA>??9>9>@:55599'9>BCCBBCBBBCB=BA;;;;;*;A;A5<9;'5<<7>666==@BC>@>@A>AAC?BAAAAAAABCBBBCCCCACCCD>BBCCBCBB@CAGBA?ADGECBBB?BB@@@D@BB????@CCCCC>@<<8998989%9?;<979??AAA>A@BBHD;@=@BCBA?AGBBBCE?B?BBE>BBB8:;@@AACBBACCBBBBBCCBBBBBBBB?CBAB=AA<>>@?A@@:::
@ATNG8:02991:04050
GATGGTAGGAGACACGTCGCACACGTACTCATTCGTTTCGGAAGAGACAGGTACGTTAATAGTTAATAGCGTACTTCTTTTTCTTGCTTTCGTGGTATTCTTGCTAGTTACACTAGCCATCCTTACTGCGCTTCGATTGTGTGCGTACTGCTGCAATATTGTTAACGTGAGTCTTGTAAAACCTTCTTTTTACGTTTACTCTCGTGTTAAAAATCTGAATTCTTCTAGAGTTCCTGATCTTCTGGTATACACACTCGCTCGCTACCATCGATGGATCTGAGTCT
+
=CBB@BCDADCCCECCBBBBCCCCDCCCCC@@@ABCE=BB@C@@@@DCDB?BBCBB?B=>?BB?B?BCBBCCCBB?BBCBB3@@>=@@A:@CBB>ABB@BB;==AAAA=??>>>BCB:=>>9=;?????>>><AA::6::?>A@>>>@@AA@??A<;;;;AB:=:>B@>==BBB=@>>CC5A;@;@?AAA/A@;<<4;55///=66;<@@?@/?;;;A=A<>>;><<<>=<8=8==AAAA;AAA<=9966699=CAA>@@AAAAA;A???AAD;?<==A@>>=@
@ATNG8:02997:04062
GATGGTAGTGATACAGATCAGACACCAGAAGATCAGGAACTCTAGAAGAATTCAGATTTTTAACACGAGAGTAAACGTAAAAAGAAGGTTTTACAAGACTCACGTTAACAATATTGCAGCAGTACGCACACAATCGAAGCGCAGTAAGGATGGCTAGTGTAACTAGCAAGAATACCACGAAAGCAAGAAAAAGAAGTACGCTATTAACTATTAACGTACCTGTCTCTTCCGAAACGAATGAGTACCTCTCAGACGCTCGTCCTACCATCGATGGATCTTAGTCT
+
:===7;;;;;<966965<<?@AA@C@@@@=:<??99-3-3789:BB?AA>A?DA<9:997$349223::66=@@7AACCCCC5CEAD@BCC7BAC?BBBBDCBCB5<5;;5;BB?BBBBCCBCCCCCC@@;:5;?@@>AAABCCBB@A?@00-0@@@@@AA?BBBBBB?AB????>??BBD:??@;88888(5=6788=@@@@@<?<?>==<?5:;<<;@CBAAA??;?>?=?9?AA>ABBAAAA?AA??;B@@===>888<>===<876:::6=@AA<@BCBB
@ATNG8:02999:04048
GATGGTAGGCACTGCGCACACATCCCAGAAGATCAGGAACTCTAGAATAATTCAGATTTTTAACACGAGAGTAAACGTAAAAAGAAGGTTTTACAAGTCTCACGTTAACAATATTGCAGCAGTACGCACACAATCGAAGCGCAGTAAGGATGGCTAGTGTAACTAGCAAGAATACCACGAAAGCAAGAAAAAAGAAGTACGCTATTAACTATTAACGTACCTGTCTCTTCCGAAACGAATGAGTACACATCGTCGTGTCGTGCTACCATCGATGGATCTGAGTCT
+
9444.55549<:566999999;<<:4:;;6;;;;<A8<9=@ABA@@;;;2328<988889)98==@AA@??998+9>@@=>=,9>=B:CCC;CHF@CBCCBA@A@5;6;?:=@@=@AAABBCDBCCB<<<00+0<;;6<<?>??BB?C@CAB?BBBBAAAC<:998879>?8988288;88.225-59;;<<':=95725557:>:=:<58879;>>BBB@A??@?AA=A99:D=C?@=?ACAABBAA=A@>>BBBBBB@999?@C;?@BBB>B?B::7>>:9:A
@ATNG8:02999:04067
GATGGTAGTCTCAGATAGTCTATAGTACTCATTCGTTTCGGAAGAGACAGGTACGTTAATAGTTAATAGCGTACTTCTTTTTCTTGCTTTCGTGGTATTCTTGCTAGTTACACTAGCCATCCTTACTGCGCTTCGATTGTGTGCGTACTGCTGCAATATTGTTAACGTGAGTCTTGTAAAACCTTCTTTTTACGTTTACTCTCGTGTTAAAAATCTGAATTCTTCTAGAGTTCCTGATCTTCTGGGATGTGTGCGCAGTGCCTACCATCGATGGATCTGAGTCT
+
4A;4.59=ABBBBB@A>@@;:<>5;:BBAA@@8B>>>6>E7;7@<@?D@@7;9<:=<?394;>;@;@?B<<<>>=677778)9:383=;4>5667;>?:@@;<?@C9:89BBCBCCC?BBB?B?BDBBBCBE@BBBB@CCCBCCB:;;@@;;;@@?B;;6:A=@;@@B;:9@BC>@AABB7A=B=<;;;;*;@@AD>CCDCCBBBBA5;;;;*;;;;A>B>BB@BBBDBBB?C@BBCF@@>@CBB;B;;;AAAA;;;BBBB@DBB@A@CCCDD?AAABBCBAAA
@ATNG8:02964:04109
GATAGCGCGACGAGCGTAGACCCAGAAGATCAGGAACTCTAGAAGAATTCAGATTTTTAACACGAGAGTAAACGTAAAAAGAAGGTTTTACAAGACTCACGTTAACAATATTGCAGCAGTACGCACACAATCGAAGCGCAGTAAGGATGGCTAGTGTAACTAGCAAGAATACCACGAAAGCAAGAAAAAGAAGTACGCTATTAACTATTAACGTACCTGTCTCTTCCGAAACGAATGAGTACCTCTCAGACGCTCGTCCTACCATCGATGGATCTGAGTCT
+
BCCBBBBCCCCCCCBBBDCCCB=BDC?CCCC@@<@?BBBBB@@>@B>B>BBBBBBBB1B?B@B@BB@A@BF>@@@@@@@,@@=A5;<;6;CD@CCBCGBCBC@C@CC?ABB=??BBDCCBBBBCCBBBB?DDCB<AABB887B>CADCC@CCBAAACC?BBBBBB>AB=???;??B?A9===:=AAAA/<=9////;;=>E:=:=>==4;5;;@?A?BBBAAA@;?<?BB=BAA>BBBBBBB?B@@@@@@AB@@>AAA<@@@<@@@A@@A<>>=;?@>=<?
@ATNG8:02967:04111
GATGGTAGTGTCAGTGCGCGTCGTCCAGAAGATCAGGAACTCTAGAAGAATTCAGATTTTTAACACGAGAGTAAACGTAAAAAGAAGGTTTTACACGACTCACGTTAACAATATTGCAGCAGTACGCACACAATCGAAGCGCAGTAAGGATGGCTAGTGTAACTAGCAAGAATACCACGAAAGCAAGAAAAAAGAAGTACGCTATTAACTATTAACGTACCTGTCTCTTCCGAAACGAATGAGTACTATAGACTATCTGAGACTACCATCGATGGATCTGAGTCT
+
<<<>:@@;>=<BBBBABBB;55:97:<00)/;;@:;4::@A?@A::79A>A=AABA@@AA2@<AA@AAB???DC>AA@@@@@,@B@C@DII<CBCCCCCGABAAA?BACDBDCD@BBBBCCCDCCBBBBAAA?BBBC@GAA@AA994;>@@A?AAAABAAA?BBBAAA=@@;:::388888-7988788787%/:39///==A=>:=:9;>>4:7:=BCC@CCCBB??;@=@@A;AAA>ABAAAABBBADCC?;<;@BBBABBAAA@BBBBBBB@CBB?@?BBBC
@ATNG8:02969:04130
GATGGTAGAGTACAGTGTAGTAGACCAGAAGATCAGGAACTCTAGAAGAATTCAGATTTTTAACACGAGAGTAAACGTAAAAAGAAGGTTTTACAAGACTCACGTTAACAATATTGCAGCAGTACGCACACAATCGAAGCGCAGTAAGGATGGCTAGTGTAACTAGCAAGAATACCACGAAAGCAAGAAAAAGAAGTACGCTATTAACTATTAACGTACCTGTCTCTTCCGAAACGAATGAGTACGTGTGACGTACGTGAGCTACCATCGATGGATCTGAGTCT
+
CCBB?BDDCCCCBBBCCCBBACCCC?CCC?DDDD??<?>BBBAAAA>AA>A>BBCBBBBB1B?CBA@BBBBBBB9<;9:;;;*;A>B=AAA7ADC@CBBBCCCCB?B?BD?BAA?BBAABCCCCBBCDCCBB?BCAA>@@B@@@@B=B@CDC@CAABABBA?BBBBBB?BB?>>?<??BBB;===788888+8>;@877AAAAA:>:>AAA<@<@AB@@=?B???BB=@=@AA9A9959AABCCCCBB?BABBBCBBABBCBCA@>A@@A?AC?ACADD;:;>@
@ATNG8:02971:04129
GATGGTAGTACATGATAGACGACACCAGAAGATCAGGAACTCTAGAAGAATTCAGATTTTTAACACGAGAGTAAACGTAAAAAGAAGGTTTTACAAGACTCACGTTAACAATATTGCAGCAGTACGCACACAATCGAAGCGCAGTAAGGATGGCTAGTGTAACTAGCAAGAATACCACGAAAGCAAGAAAAAAGAAGTACGCTATTAACTATTAACGTACCTGTCTCTTCCGAAACGAATGAGTACGAGAGTCAGAGCAGAGCTACCATCGATGGATCTGAGTCT
+
9989499==<==A;;=<::B;9955499:79@9994.538:?;<AC@>B?B>@@==>>>?1C=@:;;;9C@DCC?CCCCDED5CB>B;@@@7ACC?BCBCBBBCB@C@CC?BBC@BB??@BBBCCFDCCCCC@CCCC?@999CCBB?C@CBB>BBBBCDCD@CCCCCC@??=?BB<@?CCC>?=>9:99:::%:>;=:79BAA@@:<:;CBB:>:=@CBB?;;;;;;;5;:;;;0:=>;@@?@CAAAACBCABCCCBBBBBDCDAA==:::==B?B@@@B@@888
@ATNG8:02973:04106
GATGGTAGCTCACGTACGTCACACGTACTCATTCGTTTCGGAAGAGACAGGTACGTTAATAGTTAATAGCGTACTTCTTTTTCTTGCTTTCGTGGTATTCTTGCTAGTTACACTAGCCATCCTTACTGCGCTTCGATTGTGTGCGTACTGCTGCAATATTGTTAACGTGAGTCTTGTAAAACCTTCTTTTTACGTTTACTCTCGTGTTAAAATCTGAATTCTTCTAGGAGTTCCTGATCTTCTGGGATGTGTGCGCAGTGCCTACCATCGATGGATCTGAGTCT
+
90//)//<=79<>>==666>@CCCBBCDFGAA?ADCC>CC@C@CCCBBBC?BAC??<?<??CC@B?BDCDDBB>>9===>=,9933:@A7@BBB?BBB<??<???>>?9:==AAAAA=@@?;@;@B@@?@>;49A882:>??@@@@A@@@>=>=A<<==9==;A<@;;:>?>8808;::<-;8=4::;;:*;=:::16/////33-/)///).799>2719917856/---,3)--86:>---76.6---633///77667///@6988?<==::::<899676
@ATNG8:03000:04105
GATGGTAGGAGACACGTCGCACACGTACTCATTCGTTTCGGAAGAGACAGGTACGTTAATAGTTAATAGCGTACTTCTTTTTCTTGCTTTTCGTGGTATTCTTGCTAGTTACACTAGCCATCCTTACTGCGCTTCGATTGTGTGCGTACTGCTGCAATATTGTTAACGTGAGTCTTGTAAAACCTTCTTTTTACGTTTACTCTCGTGTTAAAAATCTGAATTCTTCTAGAGTTCCTGATCTTCTGGTGAGATATGCATGATGCTACCATGATGGATCTGA
+
CD??:?B=<BCCAA<===><<<??CCCB@@@B?ABBA<AB=A=A@@@@BA=@@???=A>??>A=B9>9779<737/8DCC?1A@;:6522&29771;3707A=AAFBBB:==AAAADC=@?A;A<>>>;;;===A>>=<AAAABB?>;;;A??;;;:8885;>:?<@???AA?@?;?====2=;@:==BBB/>?AAD7=>==@@AAAA<ABBB/B;;;A=A=??<?@@@CAA<A;AAAA=<:<<<9999==@@@@DA@@>>>@@@@=@@@@A=56,,(((
@ATNG8:03003:04125
GATGGTAGATATATGCACGCTCTACCAGAAGATCAGGAACTCTAGAAGAATTCAGATTTTTAACACGAGAGTAAACGTAAAAAGAAGGTTTTACAAGACTCACGTTAACAATATTGCAGCAGTACGCACACAATCGAAGCGCAGTAAGGATGGCTAGTGTAAACTAGCAAGAATACCACGAAAGCAAGAAAAAGAAGTACGCTATTAACTATTAACGTACCTGTCTCTTCCGAAACGAATGAGTACTATAGACTATCTGAGACTACCATCTATGGATCTGAGTCT
+
BBBC?CBBBCCCCABBDDBBBCCDD?BBB?BBBBAA=A?BCBA@AA<A@>B;@@AAA?A?1A;@@=ACAAAAAC7@@??>>>0=>;@<@@@9AEJIBBBDEDICC@B?CB@BCC?A@@@BDCCCCCBBBCCC@CAAA?BBBBAA@B>CACBB?BCBBBBBBB<BBBBBB?BB>@@A=AACCC>?@??B@BAA/BA=A876AA@@@<@<@@AA<A<A@BBC@CBCBBCC?B?BBD=BBA?AAACCCAAACBAA@@@@BBBBBBCCD@=?/00DDA@BBBBBAAACB
@ATNG8:03004:04100
GATGGTAGTGTGTCTCTGAGAGTAGTACTCATTCGTTTCGGAAGAGACAGGTACGTTAATAGTTATAGCGTACTTCTTTTTCTTGCTTTCGTGGTATTCTTGCTAGTTACACTAGCCATCCTTACTGCGCTTCGATTGTGTGCGTACTGCTGCAATATTGTTAACGTGAGTCTTGTAAAACCTTCTTTTTACGTTTACTCTCGTGTTAAAAATCTGAATTCTTCTAGAGTTCCTGATCTTCTGGTAGAGCGTGCATATATCTACCATCGATGGATCTGAGTCT
+
A==C@CCBC?@AA>><<B@@@@@@ACBBAD::8:ABC>CC?C@BBCCDCCACCCAA?B@CBBBAGDBBDBAAADACDDCC5AA@ADDG?CAAA?BBB?BB?BBBCBCACEDCCCCB@BBB?B@HCCCBBBB?BBBA?CCCCCCCCCBBBCBBBD?BBC@BC@B@CBCCCCECC@BBCFF<F?B>;;;;;*;@@@D>G;;;CAAA=>29999'9===?>@@CC@CG;;<@@=@@@@?B@@=@@C?BBBCBBCBBBBBBCDDDCBC?BAAAABB?BAAABBBBBB
@ATNG8:02964:04146
GATGGTAGGAGACACGTCGCACACGTACTCATTCGTTTCGGAAGAGACAGGTACGTTAATAGTTAATAGCGTACTTCTTTTTCTTGCTTTCGTGGTATTCTTGCTAGTTACACTAGCCATCCTTACTGCGCTTCGATTGTGTGCGTACTGCTGCAATATTGTTAACGTGAGTCTTGTAAAACCTTCTTTTTACGTTTACTCTCGTGTTAAAAATCTGAATTCTTCTAGAGTTCCTGATCTTCTGGGCAGACTCTCACACGCCTACCATCGATGGATCCTGAGTCT
+
CCCC@CCCACEBBCAA@?;>BBBBBBAADDBB@BBBC?CD@D?:99@<A@9B<BAA?A=??AB?B?BBBBBBBBC?BBBBB3AA99555,2<=?<?=B@CD@BBBC>94:?>>??>>;>@A<A<>>>::;;;=AA@@;>>AA@@>>>>B??@>>>:;;;<AA<@<@AA@??BBB<>>???2>8<5::AAA/>>>AA368==@???BB<====,=///=9=7??<BAA?@A@<A<AAAA??:=>AA:A>=:::>>>>>?99707--*----62749//(/:9:=>9
@ATNG8:02968:04161
GATGGTAGGCGAGAGTGAGACGCAGTACTCATTCGTTTCGGAAGAGACAGGTACGTTAATAGTTAATAGCGTACTTCTTTTTCTTGCTTTCGTGGTATTCTTGCTAGTTACACTAGCCATCCTTACTGCGCTTCGATTGTGTGCGTACTGCTGCAATATTGTTAACGTGAGTCTTTAAAACCTTCTTTTTACGTTACTCTCGTGTTAAAAATCTGAATTCTTCTAGAGTTCCTGATCTTCTGGTGTCGTCTATCATGTACTACCATCGATGGATCTGAGTCT
+
<<>?9==C@DBDCBBAIDHA;;BCCCJCDB@A=@ABC>BB?B@BBCCCBA>A@@AA<?9?ABB@B?BBCCCCBBB?AADCD2BB?>===4=@?>;?AC?CC>AA@><<6==?>A?;;8;@@=A=@<;///6307777+//;;>>;==@@@A>>>C<888<@@=?;?AAAA@@??>5<<</=9>487666(/8//*/::<::99//)/676)59>;>69///6;;;;::;5;8==>?==8===8;;;>>==>?C>>>@@???A@7;999///5::===AAA==
@ATNG8:02974:04185
GATGGTAGATACTCGCTGATACACCCAGAAGATCAGGAACTCTAGAAGAATTCAGATTTTTAACACGAGAGTAAACGTAAAAAGAAGGTTTTACAAGACTCACGTTAACAATATTGCAGCAGTACGCACACAATCGAAGCGCAGTAAGGATGGCTAGTGTAACTAGCAAGAATACCACGAAAGCAAGAAAAAGAAGTACGCTATTAACTATTAACGTACCTGTCTCTTCCGAAACAATGAGTACACACTCTCATATGACACTACCATCGATGGATCTGAGTCT
+
5555:?=BBCCB<966====??>>>9<8:8497;<;6>:=<;?@>?9=A9?;?A@A@BBB1?;;=7;8@@99>=35545555$5949.555&59>9=>?<977//)06:>;@>@>BDGBBCCCCBCBBBA?@@C@@@>A:::BA994:?B@?;?@AABBBG?998A?@=AB?BCC@BBBBB<<<>;>>>>>/=>:?;;;A@<=>,/,/66>9@17<CBB?AAA???A;?9>CC>BB?BCCCCAABDBA??>>>@@@BBEBBAAA?CCCCBBB?BBBB>>>BA@
@ATNG8:02975:04147
GATGGTAGTATATCGCGTCGTTATCCAGAAGATCAGGAACTCTAGAAGAATTCAGATTTTTAACACGAGAGTAAACGTAAAAGAAGGTTTTACAAGACTCACGTTAACAATATTGCAGCAGTACGCACACAATCGAAGCGCAGTAAGGATGGCTAGTGTAACTAGCAAGAATACCACGAAAGCAAGAAAAAGAAGTACGCTATTAACTATTAACGTACCTGTCTCTTCCGAAACGAATGAGTACTGTATCTATGTGTGCGCTACCATCGATGGATCTGAGTCT
+
96CC@BBBBCDDCCBBBBBCD@CCC?A@@?@@@BA?=@@BBBBBBB?@@<?6:?@@BBBB1?8?<<;>=@975=4::5555,2=3>49=>-77<7:7??===??:?5:;5;>?188;;===@;;;?>@===6;;@?;;;;>887=8=6<<=6<<<<A>>><>>=>88/6;8<@C=CA>>=3=8815@DCD/;;7;:?>?=>>@:=8=@>>7;7;AA?@;::9///94;69>>9>>=5:><997799999>>@>>:::<65577748?ABC@@<?9::8=;;@A
@ATNG8:02977:04160
GATGGTAGCATCATGCATATCTCACCAGAAGATCAGGAACTCTAGAAGAATTCAGATTTTTAACACGAGAGTAAACGTAAAAGAAGGTTTTACAAGACTCACGTTAACAATATTGCAGCAGTACGCACACAATCGAAGCGCTGTAAGGATGGCTAGTGTAACTAGCAAGAATACCACGAAAGCAAGAAAAAGAAGTACGCTATTAACTATTAACGTACCTGTCTCTTCCGAAACGAATGAGTACTATGTAGAGCTCTATACTACCATCGATGGATCTGAGTCT
+
;B@A<=CCBBCAAAAAA@ECCCCDC=??A:BBCC::7:=ABBBDDC?AC?B?B=>9:999$36;<5?=BA==DD8==;;;;.:;59.999&9>B>CBCCCCB;;7;@@@=@@@<@AAABCCLCCCCAAACCACCCC?CAAACCCC?D@CBB>AABCBBCB@BBBBBB?>>;?BA?CBBBB>AA=<???@?/?A=AA@??ABBB<@<@:::=A>B@CBB@BCBBBCB?B????9?AA;??A?????BAB>@@AA===AAAAAA@A<;<;@@AD@B99:????CC
@ATNG8:02985:04162
GATGGTAGTATATCGCGTCGCTATCCAGAAGATCAGGAACTCTAGAAGAATTCAGATTTTTAACACGAGAGTAAACGTAAAAAGAAGGTTTTACAAGACTCACGTTAACAATATTGCAGCAGTACGCACACAATCGAAGCGCAGTAAGGATGGCTAGTGTAACTAGCAAGAATACCACGAAAGCAAGAAAAAGAAGTACGCTATTAACTATTAACGTACCTGTCTCTTCCGAAACGAATGAGTACACATCGTCGTGTCGTGCTACCATCGATGGATCTGAGTCT
+
;BBB@BBBBCCCCDDABADBCCBBB?BBD@CCDCAA<@?BBCCBBB?BB?B?BBBBBBBB1B=@@BAAAABBBA;AACCDDD1BB?B>BBB:BCC@CBBCJFEBB?B?BB@CBB>AA@@BBBBDDDA@@CCA>CCCC<AA@@???@<A@CBB?BBCDBBBB?CCAAAA>BB>878<>>CAA:===99::::.;C=B;::AAB?>9><??@@;>:=>@?@>@BBBBBB?A>ADD>AAA?BBBBBBBBBAA@@@BB??>ABB>>>BB?BBBBB>B>BA>::>>>@@
@ATNG8:02987:04164
GATGGTAGCGCACACATAGATACAGTACTCATTCGTTTCGGAATAGACAGGTACGTTAATAGTTAATAGCGTACTTCTTTTTCTTGCTTTCGTGGTATTCTTGCTAGTTACACTAGCCATCCTTACTTCGCTTCGATTGTGTGCGTACTGCTGCAATATTGTTAACGTGAGTCTTGTAAAACCTTCTTTTTACGTTTACTCTCGTGTTAAAAATCTGAATTCTTCTAGAGTTCCTGATCTTCTGGTAGAGCGTGCATATATCTACCATCGATGGATCTGAGTCT
+
;@;;:BCCBBCCCCCCBBBBCABBABDCCCA?=?DDD>DD?B?BDBBBCC?BBBAA?A=AAAA?B?CCCCAAACC>ABBBB3AA>ABCC>BBBCACBB=BA7;:@BCCBCCCBCCCC?CCD?B?BCE@BBBB?DDDC?BBBBDBBCCBBBCBBBB>CBB?BB?B@DDCBCCCCC@CCCCC;C@B=;;;;;*;CCBC>CCCCCDDBBB?BDCC5CBACB?B@AB?ABBBBBB>B>>??BDD@BAB?BCCDCBBA@@@BBABBBB@A>ABBBBBB>BB@@@CBBBB
@ATNG8:02992:04173
GATGGTAGTATATCGCGTCGCTATCCAGAAGATCAGGAACTCTAGAAGAATTCAGATTTTTAACACGAGGGTAAACGTAAAAAGAAGGTTTTACAAGACTCACGTTAACAATATTGCAGCAGTACGCACACAATCGAAGCGCAGTAAGGATGGCTAGTGTAACTAGCAAGAATACCACGAAAGCAAGAAAAAGAAGTACGCTATTAACTATTAACGTAACCTGTCTCTTCCGAAACGAATGAGTAACAACACTCTCATATGACACTACCATCGATGGATCTGAGTCT
+
4<::5;<BBCAADFLCCCA@ABBBE>?@D>ABCBAAAG?BCC;;9C>AA@C??@::9FFF3C?BBB>?<:39896<74/;;;+:?:=7:>>(0//(/67755555055:=7<5818=<=@AA<>>;>>@@@@<>=<=;:9:;99//,/7<;@=@0/0689>=A===BC?BB<887<@?ACA6=77257999(55+2999=9222264578@5:49///(.69786<56(/(.77.5:>6<869660//(/88635577::99;;44496;<B@@9959AAAA<8=8<
@ATNG8:02997:04165
GATGGTAGCTCACGTACGTCACACGTACTCATTCGTTTCGGAAGAGACAGGTACGTTAATAGTTAATAGCGTACTTCTTTTTCTTGCTTTCGTGGTATTCTCGCTAGTTACACTAGCCATCCTTACTGCGCTTCGATTGTGTGCGTACTGCTGCAATATTGTTAACGTGAGTCTTGTAAAACCTTCTTTTTACGTTTACTCTCGTGTTAAAAATCTGAATTCTTCTAGAGTTCCTGATCTTCTGGACGACGCGCACTGACACTACCATCGATGGATCTGAGTCT
+
6ABB@DCCCBBDDBBC;;;BDCDCCCC@@@::5;???8AA@D@BBBBCCB?BCBBB@B>BB??<>@CBBABCC@@;@CACA1AA>AAAA9>B@@>ABB?C@AAAB=A><@AAAA???;?>@:>:;;;?>>==8=>>>:><<<88:<?A>??==<=:BCCACC@C@BA@CCDCEC?BDLLG;B=A>AA@@?,?CABB>ACCCEBBBBB@DDDD3BBBCB?B@BC@CCCCC??<??BAABBB?BBD@CCAAADCCCCBBCCCCCBBB@BCCBBAB?B:;;CAAABB
@ATNG8:02999:04155
GATGGTAGCGCATATCAGCGCAGCCCAGAAGATCAGGAACTCTAGAAGAATTCAGATTTTTAACACGAGAGTAAACGTAAAAAGAAGGTTTTACAAGACTCACGTTAACAATATTGCAGCAGTACGCACACAATCGAAGCGCAGTAAGGATGGCTAGTGTAACTAGCAAGAATACCACGAAAGCAAGAAAAAGAAGTACGCTATTAACTATTAACGTACCTGTCTCTTCCGAAACGAATGAGTACGATGAGATCTCGTGTGCTACCATCGATGGATCTGAGTCT
+
6AAB>A;66BCDCCBCDDCCCCCCC<ABC@CCCC@@>A@BCCCBAA>AA>B>?>@99999*:>BBCBCCDICCD<BA9:;:;*;B=A5:99'9@=:>@=BCDEBA?A?CC?@@@>BBBBBBCCCBBBCEEED?DDCC?BABBCCAB<A;???<@CCCBBBC?CCABBA?BB@AA@<>=;=;7?>?9>DCCD2CC?C@@@BAAAA:=:<A?@686:>BBB?DCBBBEF?A?ABB=BAA>ACBBBBBAA@BBBBBB==<?99;<<>>9>@@??>C?CC@@@AAABA
@ATNG8:03000:04186
GATGGTAGTGCGTGAGAGAGAGACCCAGAAGATCAGGAACTCTAGAAGAATTCAGATTTTTAACACGAGAGTAAACGTAAAAAGAAGGTTTTACAAGACTCACGTTTAACAATATTGCAGCAGTACGCACACAATCGAAGCGCAGTAAGGATGGCTAGTGTAACTAGCAAGAATACCACGAAAGCAAGAAAAAAGAAGTACGCTATTAACTATTAACGTACCTGTCTCTTCCGAATCGAATGAGTACGTGTGACGTACGTGAGCTACCATCGATGGATCTGAGTCT
+
9999)//9555;666>>@CCAA;;;)4=>39A@@@B?A8B<?:8==8>>>B587>77773$3178:;====CAB:A;@>@@@0??8A:BGD7CCC:;:A@@@A9::)9:9:29>=49:<;@@BCCCCBBCCBB@A:;;?@@AABABB>@?B00-0A@@@AAB>ACC@??:9:28@@:??>==5752+225255$/935/./998;957778=?;D<=<A;;6;BABDCH?B?BB?AA@A=???BBA??:::@@@@@???<><999>>9=@@@@??:===9955566
@ATNG8:03001:04167
GATGGTAGTAGTACACTAGTCATACCAGAAGATCAGGAACTCTAGAAGAATTCAGATTTTTAACACGAGAGTAAACGTAAAAAGAAGGTTTTACAAGACTCACGTTAACAATATTGCAGCAGTACGCACACAATCGAAGCGCAGTAAGGATGGCTAGTGTAACTAGCAAGAATACCACGAAAGCAAGAAAAAGAAGTACGCTATTAACTATTAACGTACCTGTCTCTTCCGAAACGAATGGTACTACTCTCAGAGACACACTACCATCGATGGATCTGAGTCT
+
B>CD@A@@C;<<@>>>666;;>==B@CBB=@@:;9A;@<@@DCBCC@BC@BAA@@><<<=,=<@@ABBABBABB=A@BA@A@2@B?C?CCC<BJI@ABBCA@BCC?C@BB?BBB?BBBBCCCC@@@BAAABB?BBBB@BBCBCBBB@B@CAA=??ABBCBB@CBBBBD?BB?>>?=AA===4<<:7:::::*6716///<<>>>=A<??>=:=;=;@::8:?@?BAA=A>AAB<AAA>AA?ACBCBBBBBCCBBBBAAA@@AA><A@AAA@B@BBBBB@AACC
@ATNG8:02968:04197
GATGGTAGGCGAGAGTGAGACGCAGTACTCATTCGTTTCGGAAGAGACAGGTACGTTAATAGTTAATAGCGTACTTCTTTTTCTTGCTTTTCGTGGTATTCTTGCTAGTTACACTAGCCATCCTTACTGCGCTTCGATTGTGTGCGTACTGCTGCAATATTGTTAACGTGAGTCTTGTAAAACCTTCTTTTTACGTTTACTCTCGTGTTAAAAATCTGAATTCTTCTAGAGTTCCTGATCTTCTGGGTCTACGCTCGTCGCGCTACCATCGATGGATCTGAGTCT
+
4=44.59@=ABBCBCCCGEBAACDBBBECDAA>@BBD>CB?B8;89ABBB>BBCCD?B@BAAB?B?BBCCBBBBB>BDCBC1@?9=8878&2;9<8@@A=AB@BBBA:85:?@@@@??=CAB=A<>>>;;:??>@@?D=???A>>>@@AA@@>>>?<====;;8;=BAAAAAAAA<@@@@@2@:=:=>BBB/AA<==6<;<<>>>=>><>AAA/AAA>?<?<A@<@@@@::8=A:>=>A@@5;;AA7@@@A<<=>>>;;;>>>>==:=>@A@>@=?99///999A
@ATNG8:02969:04191
GATGGTAGAGTATCATGTGTATCTCCAGAAGATCAGGAACTCTAGAAGAATTCAGATTTTTAACACGAGAGTAAACGTAAAAAGAAGGTTTTACAAGACTCACGTTAACAATATTGCAGCAGTACGCACACAATCGAAGCGCAGTAAGGATGGCTAGTGTAACTAGCAAGAATACCACGAAAGCAAGAAAAAGAAGTACGCTATTAACTATTAACGTACCTGTCTCTTCCGAAACGAATGAGTACTATAGACTATCTGAGACTACCATCGATGGATCTGAGTCT
+
4944.5<=BBB=@@>;;;=??>@?@494948;:>;;>CACCCCCBB@BD?B>ADC99999*:?CCCCBBABDCD7@@:9999';;;;=A<<2@AB9=BBA@??984:?AA?BBB?BBBCCBBBCCCECBBBC@CBBB?BABA998D>B?B99;:CCCCACA=BBCCAA<@@>BBB?BBBBD=@88288888.6=6>677AA>>>;>>D>=<<A<@@C@@;@AAAADD?C?CCC>CCB@BBBBBBBBBBBBAAABBBBBAAACBBB?CBBBBBB?BCBBBAAABB
@ATNG8:02969:04216
GATGGTAGGACGAGCGTCTGAGAGGTACTCATTCGTTTCGGAAGAGACAGGTACGTTAATAGTTAATAGCGTACTTCTTTTTCTTGCTTTCGTGGTATTCTTGCTAGTTACACTAGCCATCCTTACTGCGCTTCGATTGTGTGCGTACTGCTGCAATATTGTTAACGTGAGTCTTGTAAAACCTTCTTTTTACGTTTACTCTCGTGTTAAAAATCTGAATTCTTCTAGAGTTCCTGATCTTCTGGTATACAACTCGCTCGCTACCATCGATGGATCTGAGTCT
+
7<//)/:@:>A@BCBCCCBBCCBB?BCCCC998:>??9AA=B@CCCCCDC@BCCCD?B?BCCC?D?DDBCCBBBB?CCCCC1BB?ACDD=BBBB@BCD@FE;;:CCCC@CCDCCBAA>@@E@D@CCBBBBBB?BBBA?BBBBCCBBBCCCCCABB>CBB?>><?>@@CCCBCAA<@;;;;.;>C=;;:::*;CBBC:;;CCCCCCDDACCCC5CCCCC@CACB@BCCBCBB?B=AABAA@?C?A?BBDDBB?BCCBBBBBCCCC@BBBBBBB@BCBBDBAABA
@ATNG8:02975:04192
GATGGTAGCTCGCTGATGATATCTCCAGAAGATCAGGAACTCTAGAAGAATTCAGATTTTTAACACGAGAGTAAACGTAAAAAGAAGGTTTTACAAGACTCACGTTAACAATATTGCAGCAGTACGCACACAATCGAAGCGCAGTAAGGATGGCTAGTGTAACTAGCAAGAATACCACGAAAGCAAGAAAAAGAAGTACGCTATTAACTATTAACGTACCTGTCTCTTCCGAAACGAATGAGTACTATAGACTATCTGAGACTACCATCGATGGATCTGAGTCT
+
;:;;7;;<==666>=BBCBBBA@@BABCA?AA??9909;?>>CBAA>BB@B?BBBBAAAA.@<@99:?B::8>A7>:9::9;$:9.5.555&5<<9><<<>>>;@>@=@B?@A@<@@@@BCCCCDBCA@@;;6:???<???B???D?@;@00-0>==>@BB?BB@@?C=>=90005::=@@9<=>;>ACDC/;;7:<=<>?@;;7:;>>;;5;<A:@@B@BBBBBCC>?<?ED=B:949@@@AAACCAAB>>>=;??AA@ABB9979???BBK>@@BBBBBBBB
@ATNG8:02975:04216
GATGGTAGTATCTGCACACTCTGTCCAGAAGATCAGGAACTCTAGAAGAATTCAGATTTTTAACACGAGAGTAAACGTAAAAAGAAGGTTTTACAAGACTCACGTTAACAATATTGCAGCAGTACGCACACAATCGAAGCGCAGTAAGGATGGCTAGTGTAACTAGCAAGAATACCACGAAAGCAAGAAAAAGAAGTACGCTATTAACTATTAACGTACCTGTCTCTTCCGAAACGAATGAGTACGTGTGACGTACGTGTCTACCATCGATGGATCTGAGTCT
+
====;?CCB=CCCCCBBA@ABBDFC@BBB@CB::;C=A<@?AAABF>BA?A?AA>??BBB1?<?BCCBA@@@@?8>>?A?@@0@C?C?CCC<CCCACCAA@BB;;9;>AA?CBD?BBAACCCCFCBBBCA@@@CCCC=A@BDBBAA>B@EBB?BC???BBD@BBABBB@BC?BAA>A@?@D>B;;7:A?AA/;:9<///;:>>B=A<??AA=A=AACAA>?CBBBBB@B@BBB=ABB?BBBBBCBB>?:?AA??>>>>A@?@9959CA>?@B>AACBBBBBBB
@ATNG8:02975:04232
GATGGTAGCGAGCGAGTGTTATACCAGAAGATCAGGAACTCTAGAAGAATTCAGATTTTTAACACGAGAGTAAACGTAAAAAGAAGGTTTTACAAGACTCACGTTAACAATATTGCAGCAGTACGCACACAATCGAAGCGCAGTAAGGATGGCTAGTGTAACTAGCAAGAATACCACGAAAGCAAGAAAAAAGAAGTACGCTATTAACTATTAACGTACCTGTCTCTTCCGAAACGAATGAGTACGAGAGTCAGAGCAGAGCTACCATCGATGGATCTGAGTCT
+
<AC?8<AA;A@C>996==>@CCCC@BA@>A@A?=B:B?BBC:98??BA>B???>ABFFD3B?BBDBCAA@99929BAA@@@0@B=A4;<;6<BE@FCCCCCMBA?A@CC?BBB999BBCDCCCC@@ACBBB?CDCC?A@AABDAA>A?C@@=?AADBCCD?ABBBBB?BC>::9399@<<4:9:4888988%8;9=868AAHED;><>>@@:?:>????=AAABBBB?B@BBB=BCC<?@BBCFBBAB=899@@@A?>>>>>>@@<?==;;;A?CCBB???BBB
@ATNG8:02982:04224
GATGGTAGTGCGTGAGAGAGAGACCCAGAAGATCAGGAACTCTAGAAGATTCAGATTTTTAACACGAGAGTAAACGTAAAAAGAAGGTTTTACAAGACTCACGTTAACAATATTGCAGCAGTACGCACACAATCGAAGCGCAGTAAGGATGGCTAGTGTAACTAGCAAGAATACCACGAAAGCAAGAAAAAGAAGTACGCTATTAACTATTAACGTACCTGTCTCTTCCGAAACGAATGAGTACTGTATCTATTTGTGCGCTACCATCGATGGATCTGAGTCT
+
<BCC?BBBDFDCAABCDDCCCC???<@BC@CCCDAC>?>AACAAAA<C?A>BBA==>??)=6CBBBBBCBBBB9@;:;;;;*;A=A5;;;4;DEBCBBBDCC@@>@@CC?CBB?BBBBBBBBCBBDDBBBC@CBBB?BAAABBBB>B=A??=@BCFCCCC?AAACCA?BC?B@B=?@@@@9???<=>>??/?A;?877AAA>><><@@BD;>;@BC@@=@A@??AA@B?CCC=CCC?CAAAAAACCCCABBBBB>>>:==<AAA8::>>B>><>>><@@@767
@ATNG8:02983:04210
GATGGTAGCGAGCGAGTGTGTATACCAGAAGATCAGGAACTCTAGAAGAATTCAGATTTTTAACACGAGAGTAAACGTAAAAAGAAGGTTTTACAAGACTCACGTTAACAATATTGCAGCAGTACGCACACAATCGAAGCGCAGTAAGGATGGCTAGTGTAACTAGCAAGAATACCACGAAAGCAAGAAAAAGAAGTACGCTATTAACTATTAACGTACCTGTCTCTTCCGAAACGAATGAGTACCTCTCAGACGCTCGTCCTACCATCGATGGATCTGAGTCT
+
;;::7<=CBCCA@BDDDEECCBBBD@DDC@CCCC998:=CACCBBB>BB>B?CCBBCBBB5BBCCCCCDDCDCA;??;;;;;';@;=5:99'9@>:@BCCDDCBC?B?BB@BCC?BBBBBBBBBDDDDECCCACCBC@CBBBCCCC@D@CCC?CDCCCBCC?BBCBBB@CC@BBB=@@><<3>=>;9:9:9(9@?A:99A???><><?@>>:>>B?BBB?BEBAACC>@>@DD=BBB>BAAAAAB?AAACCBBBAAAB@@@<A@@<@===AAA;AAAA@@???@
@ATNG8:02994:04220
GATGGTAGTGATACAGATCAGACACCAGAAGATCAGGAACTCTAGAAGAATTCAGATTTTTAACACGAGAGTAAACGTAAAAAGAAGGTTTTACAAGACTCACGTTAACAATATTGCAGCAGTACGCACACAATCGAAGCGCAGTAAGGATGGCTAGTGTAACTAGCAAGAATACCACGAAAGCAAGAATAAGAAGTACGCTATTAACTATTAACGTACCTGTCTCTTCCGAAACGAATGAGTACTATGTAGAGCTCTATACTACCATCGATGGATCTGAGTCT
+
6;;D?CCBDCCCB@@DDCCCBBBBC?BBB?ABBBBB>B?BBCCBBA?@A>A>BCB??@?@1@8B@@CCB@@;;9/9:99:9:*;B=@<AAA7AEFACBBCCCC;:;;@CDADCC=@ABBDBBCCCCCCBBBC?BBAD>AABBBBBB>A=A9:::DCABB??<>?@@BC?BB?BBB?CAAAB>?;;8881889=A:>=B@@=CBB?B?CBBB?B?@@AA@=AA???AA=@<@@@8@@@>???BCBBAB@@@@????=>>BC?>>:858>>;>;@>AABBBBBBDA
@ATNG8:03000:04237
GATGGTAGTGTGTCTCTGAGAGTAGTACTCATTCGTTTCGGAAGAGACAGGTACGTTAATAGTTAATAGCGTACTTCTTTTTCTTGCTTTCGTGGTATTCTTGCTAGTTACACTAGCCATCCTTACTGCGCTTCGATTGTGTGCGTACTGCTGCAATATTGTTAACGTGAGTCTTGTAAAACCTTCTTTTTACGTTTACTCTCGTGTTAAAAATCTGAATTCTTCTAGAGTTCCTGATCTTCTGGTCCTGATCTTCTGGTAGAGCGTGCATATATCTACCATCGATGGATCTGAGTCT
+
CCDD?BBBBCCDDECCCCC;:;BBABAAAAAA=@ABB=BD=@=@BBBBCDACCCCB=B<@@AB@C@CCCCCCDCB=::;;;.9B@ECDH?EABB@BAC@DD>000@=?;@CCDCCBB?BBB?B@CCCCCBBB>ACBB?CCBBBBBBCBBBCBCBB?BCC@AA>A?ABCCBCBBC?A@>>@3A;A;;;;;<*;AABJ?DBBEICBBAA<@@@@,?BA@A?CADD@CBAAA;;6;@DCCCCD@B?B?AB@AABCCD@CCD?CCCCDCBBCCC@@ABABBAA?ABBBDAA>ABBCBBBCBB
@ATNG8:02961:04248
GATGGTAGCTCGCTGATGATATCTCCAGAAGATCAGGAACTCTAGAAGAATTCAGATTTTTAACACGAGAGTAAACGTAAAAAGAAGGTTTTACAAGACTCACGTTAACAATATTGCAGCAGTACGCACACAATCGAAGCGCAGTAAGGATGGCTAGTGTAACTAGCAAGAATACCACGAAAGCAAGAAAAAAGAAGTACGCTATTAACTATTAACGTACCTGTCTCTTCCGAAACGAATGAGTACTACCTCTCAGAGACACACTACCATCGATGGATCTGAGTCT
+
ACCC><;@BCABC696DFCBBCBBC?BBB;;;BC@@>@@BBB::;C@EC?B@BAA99777.8=@BCBBBBBBBB=>:@CCCC2CB=B5;<;.;AB?CDCCCDCBB>A?AD?BBD=AAA?@AEDDDDCCBBBB@BABBAC???CBBB@C@C@@>@CBBBCCC?BBBBBB?CD?>>?799AAA=<;;=ADDDCD'>>>B;;;??BBB=A<>>>=:==BA@@A@DBBBABA=A>BCC>CCC?BBBCCBAAAD?BABBBA;;;AA@?====8=@AAABC?BABBBBBCBB
@ATNG8:02961:04255
GATGGTAGCGCATATCAGCGCAGCCCAGAAGATCAGGAACTCTAGAAGAATTCAGATTTTTAACACGAGAGTAAACGTAAAAGAAGGTTTTACAAGACTCACGTTAACAATATTGCAGCAGTACGCACACAATCGAAGCGCAGTAAGGATGGCTAGTGTAACTAGCAAGAATACCACGAAAGCAGAAAAAGAAGTACGCTATTAACTATTAACGTACCTGTCTCTTCCGAAACGAATGAGTACAGATAGTACGATATGTCTACCATCGATGGATCTGAGTCT
+
9444.5599:=>666?;;;@CC<::89AA@BBBB;;8:?CACBBBA@AB>B?BBDBCBCC2C@CDFICBBB@@@8A@;;;;.5?;@.:9:'9;;==?CCCCCA@>@@CC@CCC=??AAAABBDDDBBCCCB@BBB@@@@@@A;;;=B>BCC>CBBDGGCC>AABBBB?BD@BBB=?;@@@,0000:::;08;6?///=89<@:=:=@;<:=>@@CCCACCCBBBB?B@BDC>C::8:??CCCDCCCBABBCBAAABBBDAAA><??CBD??;?A@@@C::8@
@ATNG8:02964:04248
GATGGTAGCGCATATCAGCGCAGCCCAGAAGATCAGGAACTCTAGAAGAATTCAGATTTTTAACACGAGAGTAAACGTAAAAAGAAGGTTTTACAAGACTCACGTTAACAATATTGCAGCAGTACGCACACAATCGAAGCGCAGTAAGGATGGCTAGTGTAACTAGCAAGAATACCACGAAAGCAAGAAAAAAGAAGTACGCTATTAACTATTAACGTACCTGTCTCTTCCGAAACGAATGAGTACGATGAGAGAGCTCTCTCTACCATCGATGGATCTGAGTCT
+
CCDD?C@;ACCFCBCDDCCCECCCD<BBB=A@A@@B?B<@@AAA@A>AA?B?BAD@@>>>,@=BCDGDCBBCCC=CCCCCCC1A@=@49:96:DEAEBCCCBB@@=@?AC?BBC>AAAAABBBCCBBBCCCC@CCCD?BBBBCCCC?C?B9:9:CCCBCCDABBBBAA=?A<><=<=>BBA=><<8888999%0=:=0/0?=C==:==B@@?=A=A@CBB@BBB@ACC?B?AAD=AAA?BBBBBBCBB@@@BBBBB@@<<<:::5537A@@@AA<AAA@@@@<<<
@ATNG8:02965:04246
GATGGTAGTGTGTCTCTGAGAGTAGTACTCATTCGTTTCGGAAGAGACAGGTACGTTAATAGTTAATAGCGTACTTCTTTTTCTTGCTTTCGTGGTATTCTTGCTAGTTACACTAGCCATCCTTACTGCGCTTCGATTGTGTGCGTACTGCTGCAATATTGTTAACGTGAGTCTTGTAAAACCTTCTTTTTACGTTTACTCTCGTGTTAAAAATCTGAATTCTTCTAGAGTTCCTGATCTTCTGGTATGACTAGTGTACTACTACCATCGATGGATCTGAGTCT
+
4B@B?BCCBBBAA;<<B?@?AACBD@@@A@=>9?A@@<AD?C@CBBBAAB@CCBAB?@?BC;;5<5:AAA@00/;2/////$/73::>>5<<;;69;99;A89:CB?@>@CBBBBCB@BBB@D@CCAA000A;>>=B?B@@@@>9:900000///6:;;6886;+0/;9;;>>C@BCCCC;B=A>;;;;;*;:@AA9B;;:B@@999<C@DA1AA=<==@;9969C@ABCE?B?@??BCC@LCCACBCCCBBBBBCCBBDDBB@A=@BBBBBC@B@@ABBBBBB
@ATNG8:02970:04281
GATGGTAGCTATACGTATATCTATGTACTCATTCGTTTCGGAAGAGACAGGTACGTTAATAGTTAATAGCGTACTTCTTTTTCTTGCTTTCGTGGTATTCTTGCTAGTTACACTAGCCATCCTTACTGCGCTTCGATTGTGTGCGTACTGCTGCAATATTGTTAACGTGAGTCTTGTAAAACCTTCTTTTTACGTTTACTCTCGTGTTAAAAATCTGAATTCTTCTAGAGTTCCTGATCTTCTGGACGACGCGCACTGACACTACCATCGATGGGATCTGAGTCT
+
<>CC?CDDCCCCCCCCCCCDCCBBBBCCCD@@?@CDF=AB?B@@@?CCCC?CCAAA<A=ABAA>A>AAAAAAA@@<@ADCD3BB>B???9?AAA>AAA>BB>778CCC@A?@@@A>>9=??;@;?>>>>>=>;==78299<<<>>>@BBAA>?>>:>?>9@A=D:=?AAA>>?B;>:::91:9>:<>>=</9;777*------73-/*/<<=,;;@>>:>5;;9=@@?>>><A<@@???@:>>A=BB==>@@@@@=<=@AB>88;66669=///+8@>97///;;
@ATNG8:02977:04243
GATGGTAGTGTCAGTGCGCGTCGTCCAGAAGATCAGGAACTCTAGAAGAATTCAGATTTTTAACACGAGAGTAAACGTAAAAAGAAGGTTTTACAAGACTCACGTTAACAATATTGCAGCAGTACGCACACAATCGAAGCGCAGTAAGGATGGCTAGTGTAACTAGCAAGAATACCACGAAAGCAAGAAAAAAGAAGTACGCTATTAACTATTAACGTACCTGTCTCTTCCGAAACGAATGAGTACGATGAGATCTCGTGTGCTACCATCGATAACCTCGAGTCT
+
@B=C?BBCCCCCCCABABBBBBBCB?CCC?CCCBBB?C>@??AAAB?BB?B@BBBBA@@@2A=ADCBAADCCCC;>=;;:::*:@=@?BFJ<DBC@CDCBBBC<;8;?BB?BBB=AAA@BBBBBB@@@BBCC@BBBC=?@BBBBBB@D>A@@=@ACCBBCB?AAAA@@>??:?@A5::ECD=?;;56:;;;;&:;6///9;AAAB<B<???A<@=>>BCC?BCBBBBC?C?BAD=BBC?CBBBBBBBBBB>@AAA;;:AAA@??@@<@;;;A;:7;<AAADA;;<
@ATNG8:02982:04249
GATGGTAGTACATGATAGACGACACCAGAAGATCAGGAACTCTAGAAGAATTCAGATTTTTAACACGAGAGTAAACGTAAAAAGAAGGTTTTACAAGACTCACGTTAACAATATTGCAGCAGTACGCACACAATCGAAGCGCAGTAAGGATGGCTAGTGTAACTAGCAAGAATACCACGAAAGCAAGAAAAAGAAGTACGCTATTAGCTATTAACGTACCTGTCTCTTCCGAAACGAATGAGTACTATGTAGAGCTCTATACTACCATCGATGGATCTGAGTCT
+
7777279<556<665><<@CBBB@@7A;A=@@A9;57<;>A??>>>:00,/(//455555$55;A@CCBCCCCB;@A;;;;;';9<<4595'995.5995<AA@A>A@CC@BCC@CCB?@@BBBBBBBCICC@BBAA<A:;:@@@B?CAFBB>BCCDFD@@=;;9AAA=AA=A@?8<897=5<<;8<<<<<.;?:@ABAA====9=??@@><A:@=::97=?:::>>:=:>AA9AAA:==@@@C@>>>???@AAA==>=?>>@DB=B=77//0<@@;?000??=
@ATNG8:02984:04243
GATGGTAGTATAGAGCTCTACATAGTACTCATTCGTTTCGGAAGAGACAGGTACGTTAATAGTTAATAGCGTACTTCTTTTTCTTAGCTTTCGTGGTATTCTTGCTAGTTACACTAGCCATCCTTACTGCGCTTCGATTGTGTGCGTACTGCTGCAATATTGTTAACGTGAGTCTTGTAAAACCTTCTTTTTACGTTTACTCTCGTGTTAAAAATCTGAATTCTTCTAGAGTTCCTGATCTTCTGGGCAGACTCTCACACCCTACCATGATGGATCTCGAGTCT
+
;><<7<;;?;;CCCCCCB@>;@;;9AAAAAAA@CCDC<AB@D@A??A????BCBAA>B998@B?C?CCB89872968;;;;)59,..558.48//+/5549A8;:=A>=:=BA>>=AA;AAA9>9=>>A=>>?<AABB:>>>AA>==A>=>??B??=>=>=@@<@=CC@>>>@@A<<:::91::=477676(/966607///66;>>>=BBBC/B>>>=:==>><>>>>==>=A:>>?=<;-//77.766366:::<9999-322-2,,-=;4977///9>877
@ATNG8:02984:04271
GATGGTAGAGTACAGTGTAGTAGACCAGAAGATCAGGAACTCTAGAAGAATTCAGATTTTTAACACGAGAGTAAACGTAAAAAGAAGGTTTTACAAGACTCACGTTAACAATATTGCAGCAGTACGCACACAATCGAAGCGCAGTAAGGATGGCTAGTGTAACTAGCAAGAATACCACGAAAGCAAGAAAAAGAAGTACGCTATTAACTATTAACGTACCTGTCTCTTCCGAAACGAATGAGTACGTGTGACGTACGTGAGCTACCATCGATGGATCTGAGTCT
+
@?:4.55599=<<<;;;995444455;<=:>CBCBB?A200/0//83885:5<:::;@>?.>7<88<;<@8<<?975>====,=@25.555&555.5565==;:@4;4;;499917<739@@@@BBAA;;;A>@@@@6::@@@A@@9?;<99.4:9345::48;::8;6;>8??A6<<976(6:93:?DDD/>>:==<=>>>>?7:5:==<<@;>>BCB@BBBBBBB5:59@@8A9949AAABBBB;;;;BDBBBBBBA???@9939@>>B@B@B;;;@>==?A
@ATNG8:02986:04247
GATGGTAGTATATCGCGTCGCTATCCAGAAGATCAGGAACTCTAGAAGAATTCAGATTTTTAACACGAGAGTAAACGTAAAAAGAAGGTTTTACAAGACTCACGTTAACAATATTGCAGCAGTACGCACACAATCGAAGCGCAGTAAGGATGGCTAGTGTAACTAGCAAGAATACCACGAAAGCAAGAAAAAGAAGTACGCTATTAACTATTAACGTACCTGTCTCTTCCGAAACGAATGAGTACGTGTGACGTACGTGAGCTACCATCGATGGATCTGAGTCT
+
BCBB?BDDDDBBBCCDCBBDCCC??>?CC@CCCCBB?BBCCBBBBA@CC?B?BB@@@CCC2A=?AABBBBBBBB<BBBBDCD5BB@E@EDD;CCC@CBBBCCC@@>A@CCACBC>BBBABBCCCCCDBBBBC@DCBB>BBABAA775:ACCC?ACCCCAAA?CCC@A@@BB?BBB<??B@@8><>988887(8>:@;:;ADBBA:?:?@DD:>:>ACCB?BBAAABB<><>@@:AAA>ABBBCBBB@@@ABBBBBBBBBBBBBBB?BB@@A>B?BAAAA:::AA
@ATNG8:02999:04255
GATGGTAGAGAGACTGTAGCGCACCCAGAAGATCAGGAACTCTAGAAGAATTCAGATTTTTAACACGAGAGTAAACGTAAAAAGAAGGTTTTACAAGACTCACGTTAACAATATTGCAGCAGTACGCACACAATCGAAGCGCAGTAAGGATGGCTAGTGTAACTAGCAAGAATACCACGAAAGCAAGAAAAAGAAGTACGCTATTAACTATTAACGTACCTGTCTCTTCCGAAACGAATGAGTACTATGTAGAGCTCTATACTACCATCGATGGATCTGAGTCT
+
BCCD?CBBBCCCECABADDCDBBBC=ABB?CCCCCA=@=@@AAAAD?BB@B?BBBCCCCC2B?BB@ABBBB::7.7:9;;;;*;D=A5::;&5<>:=A<CCCCCC?B?BB@BBB=AABBBBBDDDCBBBBBB@BBBC<@@ABBBBB>B@B?@=@BBGCBBB>BBBABB?CC?BBB?BBB?>4>8818AAAA/??<?;;;A>>>D=C<AABB9=:=ABAA>AAAAADC?A>ACD>DBB?BBBBBBB?????@DA>>>?@==<>?::7:AA@??C?ABBBC?>?>@
@ATNG8:02960:04309
GATGGTAGTATCTGCACACTCTGTCCAGAAGATCAGGAACTCTAGAAGAATTCAGATTTTTTAACACGAGAGTAAACGTAAAAAAGAAGGTTTTACAAGACTCACGTTAACAATATTGCAGTAGTACGCACACAATCGAAGCGCAGTAAGGATGGCTAGTGTAACTAGCAAGAATACCACGAAAAGCAAGAAAAAAGAGTACGCTATTAACTATTAACGTACCTGTCTCTTCCGAAACGAATGAGTACGAGAGAGCACACGTGTCTACCATCGATGGATCTGAGTCT
+
6BB=<BCCCCCCCDFEBBBDCDCCC?CBC?CCA@AB=@=@BBCBBD?BB?B?A??877777%9<ACCCCBBAABD8@@;;;;;;%;<=>@@??0?C@:>B=CCCGGE@B>CD@DBB>AABCCCCCCCBA@AABB=AABB?B@BAABBB=B?BBB?BAAACC>><@BCCCA?CA<A>>6;;6878&222+222222#255=:::@>>><@9@@>><><>>?>?;>>>?<>=:@=:::6;BC?BBABBBBBBBAAABBC>==@DDCCAA>:=@@????<?>>>BAA===
@ATNG8:02960:04314
GATGGTAGTAGTACACTAGTCATACCAGAAGATCAGGAACTCTAGAAGAATTCAGATTTTTAACACGAGAGTAAACGTAAAAAGAAGGTTTTACAAGACTCGCGTTAACAATATTGCAGCAGTACGCACACAATCGAAGCGCAGTAAGGATGGCTAGTGTAACTAGCAAGAATACCACGAAAGCAAGAAAAAGAAGTACGCTATTAACTATTAACGTACCTGTCTCTTCCGAAACGAATGAGTACGAGAGAGCACACGTGTCTACCATCGATGGATCTGAGTCT
+
<@==:>CCC?>=??B=BCDCBBCAA?ACE@CCCCBA>A>@@CCBAA>@C?C?99:@@@@B2@?BA??@BBBBBB>B?@ALFF2BBAD=AAA9ACF?BBDCBBCCC@C@BBAAAA@AAABDCCCCCCCCCBCC@CCA@>AAAAABBB9?;?::5:CBBBDBE?BAAA??;?C????5:9?;=4===8=????/>>9=988=>>88188=>?@<@<@>AAB>A:9:AAC@C?BBD=BBC>AABBBBC??;@AAACC<<<ADD@@@AA:=888@@@>>>@ABB;;;>
@ATNG8:02970:04320
GATGGTAGTGCGTGAGAGAGAGACCCAGAAGATCAGGAACTCTAGAAGAATTCAGATTTTTAACACGAGAGTAAACGTAAAAAGAAGGTTTTACAAGACTCACGTTAACAATATTGCAGCAGTACGCACACAATCGAAGCGCAGTAAGGATGGCTAGTGTAACTAGCAAGAATACCACGAAAGCAAGAAAAAGAAGTACGCTATTAACTATTAACGTACTGTCTCTTCCGAAACGAATGAGTACACACTCTCATATGACACTACCATCGATGGATCTGAGTCT
+
4944.6>BCDCCEBBBBBCCCDBAA<ADE@CCCC@A=??BBBB@@B>AC>B>@@BBACCD1C=BBBBBDBBBB@9;99;;;;*;A=A5;;;6<CJBICBCDEEB@<A?CD@DBB>BBAABCCBCDCCDCBBB>ADDD?BBBC@@@B=@<A??=@CCCBBBB?BBBBBB<@A>>=><>>@@?7?:;5:?AAA/AA=A888DEA>=8=<ABDD8>89=?000A@ABCC>A>ACC>CCC?BBBCCBBBBCB@@B>>===AABBBB@@?CDCAAAB?BBBBBBAABB
@ATNG8:02978:04303
GATGGTAGTGCGTGAGAGAGAGACCCAGAAGATCAGGAACTCTAGAAGAATTCAGATTTTTAACACGAGAGTAAACTGTAAAAAAGATGGTTTTACAAGACTCACGTTTAACAATATTGCAGCAGTACGCACACAATCGAAGCGCAGTAAGGATGGCTAGTGTAACTAGCAAGAATACCACGAAAGCAAGAAAAAGAAGTACGCATATTAACTATTAACGTACCTGTCTCTTCCGAAACGAATGAGTACGAGAGAGCACACGTGTCTACCATCGATGGATCTGAGTCT
+
ABBB9CBCB=BAAABBBBBACBBBD;A@A>A?A@@@=@?<=:;;:>8BB?C@FD?@==<;):6888<<>?=;8:/.----4444%4../5===1977).....33668'2+220555/5888<966=@ABBBBBD@CCBB@CDCBCCBB>B?B@@<@AABBAAAGBBCBCC?BB=??B>BAAAD<>>A;9::::,672/..-7...352636222.5.5655555556222060222'256+226555555577777././--,,,,-,,2--.59949975535...
@ATNG8:02979:04335
GATGGTAGCGAGCGAGTGTGTATACCAGAAGATCAGGAACTCTAGAAGAATTCAGATTTTTAACACGAGAGTAAACGTAAAAAGAAGGTTTTACAAGACTCACTGTTAACAATATTGCAGCAGTACGCACACAATCGAAGCGCAGTAAGGATGGCTAGTGTAACTAGCAAGAATACCACGAAAGCAAGAAAAAAGAAGTACGCTATTAACTATTAACGTACCTGTCTCTTCCGAAACGAATGAGTACGTGTGCGACGTGTCTCCTACCATCGATGGATCTGAGTCT
+
/B>>8=@;@CCCBBCCCCCCCCEBB?BBC?AAB@998:?BBDBBBB@BB?B?B@BAAA@@,@;AB@BCBCCCEM>B;;;CCC1A?=B4;9:0:@D?CC;00:.---(-368697949>><@BBBBBBBBCCCCA;;:A=:95A@@@B>C=B;;7;;;ABAAB?@??CAA>BB?CDB4:999:,777/7;<;<;%9:6//..77922.25558A;A=@@B;;7;A;;;:@=A=AAB;@@?598======;;><ABBC=>=DD@@:=>@;@;;;>BB=@???888;;;
@ATNG8:02981:04323
GATGGTAGCACGACACGACGATGTGTACTCATTCGTTTCGGAAGAGACAGGTACGTTAATAGTTAATAGCGTACTTCTTTTTCTTGCTTTCGTGGTATTCTTGCTAGTTACACTAGCCATCCTTACTGCGCTTCGATTGTGTGCGTACTTCTGCAATATTGTTAACGTGAGTCTTGTAAAACCTTCTTTTTACGTTTACTCTCGTGTTAAAATCTGAATTCTCTAGAGTTCCTGATCTTCTGGCTCTCGTAGACAGATACTACCATCGATGGATCTGAGTCT
+
6BBB?BBCDCCA<AC655=66;@BE;;;ACBB@BDCC=AA>@?BBBBBBD@BBCCB?C?CCBB?B59:AFBBBBB?ABAAA2?>;>556(7>>?=ABB?CD>99:A;;3;;;???AA=@;:8:<@AA?>=?>=@@@@7::==;;;>@>>;>@>??388>;??;@<?@????A;;5;;;==2=<C=?@???/=@999.6-----797:1888)255594:0555@=:5//+/49;;?@@<>>=7;::///:999=AB?@?@===:======><>>>B>>>@@@
@ATNG8:02987:04301
GATGGTAGGCACTGCGCACACTTCCCAGAAGATCAGGAACTCTAGAAGAATTCAGATTTTTAACACGAGAGTAAACGTAAAAAGAAGGTTTTACAAGACTCACGTTAACAATATTGCAGCAGTACGCACACAATCGAAGCGCAGTAAGGATGGCTAGTGTAACTAGCAAGAATACCACGAAAGCAAGAAAAAGAAGTACGCTATTAACTATTAACGTACCTGTCTCTTCCGAAACGAATGAGTACTGTATCTATGTGTGCGCTACCATCGATGGATCTGAGTCT
+
:;555;<<8=666<999;665=8<>7;<A?C>DC@@>@?B@?<CCC>@@;C?;<;87733$339:::::888::17799>>>,>@;?49;:*9@><>??>==@9:2:=??<?>?<??@ABCAAC;;;FCCCF@AAAA<?@@9::AA:@:@;:6:BCCDCBB?BCCBB@=@A00009==088)8888=AAAA/>?;>>>>??>>?6;7:???6=8<>A?@>@DCBBAA=?:?@@7@0000@@@EBBACC????=;;;?888;:@;;7;@AAAAE@B???@@@?@>
@ATNG8:02988:04297
GATGGTAGGCGACATACATACGCGCCAGAAGATCAGGAACTCTAGAAGAATTCAGATTTTTAACACGAGAGTAAACGTAATAAGAAGGTTTTACAAGACTCACGTTAACAATATTGCAGCAGTACGCACACAATCGAAGCGCAGTAAGGATGGCTAGTGTAACTAGCAAGAATACCACGAAAGCAAGAAAAAGAAGTACGCTATTAACTATTAACGTACCTGTCTCTTCCGAAACGAATGAGTACCTCTCAGACGCTCGTCCTACCATCGATGGATCTGAGTCT
+
6;BC@DCC?CBBBBBDDDDCCCCCC@CCC@DDCCAA?A?CCCAAAA?BA<A>BBDAAAAA1A@EDCCCCCCCCC>CBBB?C@>@C=@=@@@9ABB?BBBBCCCCC?B?BB=BCC?AACCDCCBBBBBCCCCC?CCCC?AA@?AA>=:@?BAB?BCCCBAA??BBA???>BB@@@@<????@9?<<6;;;;<.8;7;///;<?@@:=:>AAA8;7;ACBB@BCBAABB?A?ACC>D@@=?CCBBBB@AAABBBBCCBAAA@@;@>>:>@>>???:@@@AA@>;;;
@ATNG8:02989:04337
GATGGTAGCACGAGTCACTCATATCCAGAAGATCAGGAACTCTAGAAGAATTCAGATTTTTAACACGAGAGTAAACGTAAAAAGAAGGTTTTACAAGACTCACGTTAACAATATTGCAGCAGTACGCACACAATCGAAGCGCAGTAAGGATGGCTAGTGTAACTAGCAAGAATACCACGAAAGCAAGAAAAAGAAGTACGCTATTAACTATTAACGTACCTGTCTCTTCCGAAACGAATGAGTACAGAGAGTACGATATGTCTACCATCGATGGATCTGAGTCT
+
=BBC<CDDCBBBHCCDDDCCCCCCCABCC@CBBB::9;>ABDBABC@CC?C@BCAAABBB3B?BBCBBBBC?>>:>>@CDDD5BB@B5;;;-;BB?:;:@BBCBB?B@CC@AAA?BA@ABBBBCCCCCBBBB?BC9989CCC???C?C@C::;;BCBCCBB@AAAAAA@CD@BBB>AAEEC=>;;5:<;;;.=A<A;9:AAACA<@:==AA1617=@??=?A???BB?B@BBA;@??9?ABBBDCCD@==ABBBAAAAA@>>>>>:?@@>>>A<AA@@@>>>>>
@ATNG8:02962:04341
GATGGTAGTACATGATAGACGACACCAGAAGATCAGGAACTCTAGAAGAATTCAGATTTTTAACACGAGAGTAAACGTAAAAAGAAGGTTTTACAAGACTCACGTTAACAATATTGCAGCAGTACGCACACAATCGAAGCGCAGTAAGGATGGCTAGTGTAACTAGCAAGAATACCACGAAAGCAAGAAAAAAGAAGTACGCTATTAACTATTAACGTACCTGTCTCTTCCGAAACGAATGAGTACAGAGAGTACGATATGTCTACCATCGATGGATCTGAGTCT
+
4:::5;?DB==CCCDEBBBC@AACBAGCC@CCC??A>A@CBBCBBB?BB?B@BBBCCCCC3CAEGDCCCCCCCC:@?99999*:C<A4<<<'9@<9>CBBBBBCC?B@BB?A@A>ABDCCAB@BCCDBBBDC@FCAA>A?><>@::8;ADBB?CCCCBBBC@DCCABA>BB?BBB>AA999+9<<899:9:9%0>;?0/0@;D?>:>:;<?C7;7;AB@@<@@@?@AA?C@CCC>BBB?AAABBBCCCAAAACCCBC@BBA??>7749<<=B@@<=>>@B>>==>
@ATNG8:02965:04376
GATGGTAGGTGCACATGAGTGTATCCAGAAGATCAGGAACTCTAGAAGAATTCAGATTTTTAACACGAGAAGTAAACGTTAAAAAGAAGGTTTTACAAGACTCACGTTAACAATATTGCAGCAGTACGCACACAATCGAAGCGCAGTAAGGATGGCTAGTGTAACTAGCAAGAATACCACGAAAGCAGAAAAAGAAGTACGCTATTAACTATTAACGTACCTGTCTCTTCCGAAACGAATGAGTACGATGAGAGAGCTCTCTCTACCATCGATGGATCTGAGTCT
+
::;;8<<=855555555555<=><<7::928;<565:<7?>..---(--(/)//=@@@@@+@:><9////)/<@@3>00)/777'9939.444&4:?;<<<<00//03<5>?6:BB8>CC>@AGBBBCBA;;;;5;;9::>=;;<<33-/27//)/;;;?:==6;;==?B?AA?>><>7//;;)00/-----'-5(...335888.5155556;/75?>7:0///7883;78880333289::999<33388:999:855555557.35-----(-555/55775
@ATNG8:02981:04356
GATAGTCTCAGATAGTCTATAGTACTCATTCGTTTCGGAAGAGACAGGTACGTTAATAGTTAATAGCGTACTTCTTTTTCTTGCTTTCGTGGTATTCTTGCTAGTTACACTAGCCATCCTTACTGCGCTTCGATTGTGTGCGTACTGCTGCAATATTGTTAACGTGAGTCTTGTAAAACCTTCTTTTTACGTTTACTCTCGTGTTAAAAATCTGAATTCTTCTAGAGTTCCTGATCTTCTGGACAGAGTGTGCAGATACTACCATCGATGGATCTGAGTCT
+
:>>CCBCCCCC;:9A@;;?BCCBBAB@@@@ABBC=DB>@=@CBBCDE6:6@?>:>7;5:?:>=A@A?:0/-8167888'--+/9;:3::A;7;<=7<@69;@B?A>BCCCBBBC>@AB@C@DBBBBBBB@CBBBAEA@@BAA00000000>>;><::>?<?177<0//<<A:@999:*99>959999(9@<@A8?AA995BBAA:@CBC1B9:9B=B?BB@BBBAA?A>B?AAACCC9;:CACDCCCA@BB@@@BBCCBAAA@CC999BB?ABBBAAABBB
@ATNG8:02985:04347
GATGGTAGTGATACAGATCAGACACCAGAAGATCAGGAACTCTAGAAGAATTCAGATTTTTAACACGAGAGTAAACGTAAAAAGAAGGTTTTACAAGACTCACGTTAACAATATTGCAGCAGTACGCACACAATCGAAGCGCAGTAAGGATGGCTAGTGTAACTAGCAAGAATCCACGAAAGCAAGAAAAAGAAGTACGCTATTAACTATTAACGTACCTGTCTCTTCCGAAACGAATGAGTACTATGTAGAGCTCTATACTACATCGATGGATCTGAGTCT
+
=<==;;<;>?>>>>>;;;<<@;;;?7;;>9<<BBAA>A9BBB@@00*00(/38:8?CDDD+=7<9>A@@<=;:5-5=A@@@=+;?7;;>>>2>?C@BBBB<A=BB?B@BB?BBB=@?BBCCGCGBBACCCBC>@@EC?BBBA9::A<=:@00-0>>>@=@B>B:9:BB?AA>A:499333(332+2:=AA.>>;<677><<<B7;8;?=>18079??>=@?>?AAA>@<@BC=?99599:@A??:98BBBBA>=;;:;:99::88877>:?9?@@999B@A@
@ATNG8:02987:04344
GATGGTAGGCACTGCGCACACATCCCAGAAGATCAGGAACTCTAGAAGAATTCAGATTTTTAACACGAGAGTAAACGTAAAAAGAAGGTTTTACAAGACTCACGTTAACAATATTGCAGCAGTACGCACACAATCGAAGCGCAGTAAGGATGGCTAGTGTAACTAGCAAGAATACCACGAAAGCAAGAAAAAGAAGTACGCTATTAACTATTAACGTACCTGTCTCTTCCGAAACGAATGAGTACACACTCTCATATGACACTACCATCGATGGATCTGAGTCT
+
BCCCACAB>AAAABCCCCB@@A;;;0::945@@??>8@<@BAAAAA=@>2:29>A99999)9:AAABBBBB9:929AABBBB5BFAEAHCC<CCC@AAA@CBB;;8;?CC?BBB?BBCBCCCDBBBCBBBAD@CBBC>A998????7@<@AA?CC???CCD?AAABB@=??;0007;66:>4===7<<;==.9=7=///:;A>@<@7;;>?3838???@@CBCBABB=A=A@>8>::49@@ABB?=>>G@>>=?>>899A@B??>?BCCCCAD?AAABB>>>BB
@ATNG8:02987:04373
GATGGTAGCTCGCTGATGATATCTCCAGAAGATCAGGAACTCTAGAAGAATTCAGATTTTTAACACGAGAGTAAACGTAAAAAGAAGGTTTTACAAGACTCACGTTAACAATATTGCAGCAGTACGCACACAATCGAAGCGCAGTAAGGATGGCTAGTGTAACTAGCAAGAATACCACGAAAAGCAAGAAAAAAGAAGTACGCTATTAACTATTAACGTACCTGTCTCTTCCGAAACGAATGAGTACTATAGACTATCTGAGACTACCATCGATGGATCTGAGTCT
+
6BAC?C99;CCCCCCBBCCCCBA@@=@BC?BABB@@>??BBBAAAA?DC?C>BBCBBBBB3B?BBCAAABBBCC=>@:;;;;*;;5;;BCC<DBIABAACBBBBA?A@BC@CCC>AAAABBCCCCBCCCBBB?AB=?=???@AAAA=A@B;;8:AAAAACC@BBBBAA@BA<@@A*000///)//818BBBBB)AA<>656<<=AA<?<????7;6;BCBB?BDCCC::59;::9,99938@@>>?BCAAAA?????B?@>BBBBBB@CBBBBAB?A>>?BAB???
@ATNG8:02989:04346
GATGGTAGCTCTGCTCTGACTCTCGTACTCATTCGTTTCGGAAGAGACAGGTACGTTTAATATGTTAATAGCGTAACTTCTTTTTCTTTGCTTTCGTGGTATTCTTGCTAGTTACACTAGCCATCCTTACTGCGCTTCGATTGTGTGCGTACTGCTGCAATATTGTTAACGTGAGTCTTGTAAAAACCTTCTTTTTACGTTTACTCTCGTGTTAAAAATCTGAATTCTTCTAGAGTTCCTGATCTTCTGGTGTCTGATCTGTATCACTACCATCGATGGATCTGAGTCT
+
5C@@>BBBB@;@?>;;;@BBCFECBC@@?;:7-499;2::.4.59;:9<<7//////)/)/44596;9;;;==6516;499999(9;>6==>>6;;9:4:00*/:279;:<>:;@;@C>BD>BAB<@=@BBABAAA;A@?@9@BB996@@@<=<<?=>>:9945<<;@<=??>>>@@?:?99999'9:@295555$4;B>@8C@?;>95555.5555$55555.69>=96/////;4849<<;;?;:>>;?@BBCBBA@BBBBCCB:;9?>B@@@AAA=@@?@??@@>>
@ATNG8:03000:04348
GATGGTAGTAGTACACTAGTCATACCAGAAGATCAGGAACTCTAGAAGAATTCAGATTTTTAACACGAGAGTAAACGTAAAAAGAAGGTTTTACAAGACTCACGTTAACAATATTGCAGCAGTACGCACACAATCGAAGCGCAGTAAGGATGGCTAGTGTAACTAGCAAGAATACCACGAAAGCAAGAAAAAGAAGTACGCTATTAACTATTAACGTACCTGTCTCTTCCGAAACGAATGAGTACGTGTGACGTACGTGAGCTACCATCGATGGATCTGAGTCT
+
ADAA?CCCCBBCCFDDCCCBBBBBE@DBB>BBCC@A>@?A@CCCBB?BC?B?BBBAABBB2B@CBBACCCCCCB9>>:;;;;*;E>C5;;<.<CC@CBBBCCDCC?C?CC@CCC>BB@@BCCCCCBBDBBBB?CCBB<>>@?>>=@<A@CCC?BBBCBBBC?CCCAAA@BC??>?=@AA>>7;;;4::::;+;>;@877@AABA;@<@@AA<>:=?@@@>ABA@@BB<>>@BA9A9959AAACDBB@@@@BBBCBBBBBBBBBBB?B>::>AC?CAAAA:::@A
@ATNG8:03004:04353
GATGGTAGGCTGTGTGAGAGTCTGCCCAGAAGATCAGGAACTCTAGAAGAATTCAGATTTTTAACACGAGAGTAAACGTAAAAAGAAGGTTTTACAAGACTCACGTTAACAATATTGCAGCAGTACGCACACAATCGAAGCGCAGTAAGGATGGCTAGTGTAACTAGCAAGAATACCACGAAAGCAAGAAAAAGAAGTACGACTATTAACTATTAACGTACCTGTCTCTTCCGAAACGAATGAGTACTGCGTCTCACTCTCGCCTACCATCGATGGATCTGAGTCT
+
/---(---(---77;066>@>>BCB@8@CC?BB;;9<9<9C?@?898<??9@==777;<;;.=6???@:474=B=5;;<=?>?+554859::.:@A<@=887=<9988;AC2:88299>;;:><99>?:::@@=?>>>:>=>:=6//,/598D=AA>A>AAB=@?????;==9=AA:>>;9;.7795?????.55,557:55577=494;><94<4:99:@<@;;;///696;;<4<<<89779//.;85372525777565=9>79279::::@=??>>8896//
@ATNG8:02964:04404
GATGGTAGCGAGCGAGTGTGTATACCAGAAGATCAGGAACTCTAGAAGAATTCAGATTTTTAACACGAGAGTAAACGTAAAAAGAAGGTTTTACAAGACTTACGTTAACAATATTGCAGCAGTACGCACACAATCGAAGCGCAGTAAGGATGGCTAGTGTAACTAGCAAGAATACCACGAAAGCAAGAAAAAGAAGTACGCTATTAACTATTAACGTACCTGTCTCTTCCGAAACGAATGAGTACGTGTGCGACGTGTCTCCTACCATCGATGGATCTGAGTCT
+
/@@:6;;:=@=?@@@?;;6@C@C>C;BBB?CBB:999=49:::<AA???9?=??@GDEEF5E>A@A;;9<;:9>1:455999(9:5:.555'5<<4;?9605>==8=8<<7@?A9B;;;BB????00/68883378=69<9=><=B?C?@;B>A:@A@ABB?BAA@<84882899,32222'222399:::)6626555;;877265:;::4:/86<<A:;89///8593577,233,3339933333399??978<=9879:998>==::;;5;:;7752222
@ATNG8:02969:04394
GATGGTAGCGAGCGAGTGTGTATACCAGAAGATCAGGAACTCTAGAAGAATTCAAGATTTTTAACACGAGAGTAAACGTAAAAAGAAGGTTTTACAAGACTCACGTTAACAATATTGCAGCAGTACGCACACAATCGAAGCGCAGTAAGGATGGCTAGTGTAACTAGCAAGAATACCACGAAAGCAAGAAAAAAGAAGTACGCTATTAACTATTAACGTACCTGTCTCTTCCGAACGAATGAGTACGTGAGATCTCGTGTGCTACCATCGATTGATCTGAGTCT
+
-9881;;;;===666>>666@@@@C?BBB?A;:533-349947399176(/(//(/;;;;<$51699;>;<<?@@4=455555$557<.555'555.5999:77//)/5//+/:<4:;:::<:::;=999966=BBCC?C:::BC;;8;?BAB?;99??><>7@;;;??4989;;;;>:;<<7>@@>BBBBAA'/0)0//.9675717+5222.53865668<::;55/)-3--(---(--/966/////993333322.579..).222./(/00/4?CA733
@ATNG8:02971:04413
GATGGTAGTGTCATATGAGAGTGTGTACTCATTCGTTTCGGAAGAGACAGGTACGTTAATAGTTAATAGCGTACTTCTTTTTCTTGCTTTCGTGGTATTCTTGCTAGTTACACTAGCCATCCTTACTGCGCTTCGATTGTGTGCGTACTGCTGCAATATTGTTAACGTGAGTCTTGTAAAACCTTCTTTTTACGTTTACTCTCGTGTTAAAAATCTGAATTCTTCTAGAGTTCCTGATCTTCTGGGTGTATCAGCGAGTATCTACCATCGATGGATCTGAGTCT
+
<CCC?CCCCCCCCCBBBBBCCCCCCCCBBAAB?BCCD=BB@D@CCEBDCC?BBBBB@D@C@@??C@DDBCBBB@@;<====.=A<AACC>BCCB>BEFAJF>@@BCCD@CCCFEDAB?BCC@C?CDCDCBBB?BCDD@DAAADCCCCCCCBBCCC?CCD?BB?B?BBDDDCCCC?A9999-9;>;::999*9B@@B>BCCBBCCCCC?BBBB0A@@AC@C@CC?CBBCDCC?B?BCDCCC?B?@@<@CCCCCCBCCCBCCAAA00-0>>>BCEADBAAAAAABB
@ATNG8:02972:04411
GATGGTAGGCACTGCGCACACATCCCAGAAGATCAGGAACTCTAGAAGAATTCAGATTTTTAACACGAGAGTAAACGTAAAAAGAAGGTTTTACAAGACTCACGTTAACAATATTGCAGCAGTACGCACACAATCGAAGCGCAGTAAGGATGGCTAGTGTAACTAGCAAGAATACCACGAAAGCAAGAAAAGGAAGTACGCTATTAACTATTAACGTACCTGTCTCTTCCGAAACGAATGAGTACTATAGACTATCTGAGACTAATCGATGGATCTGAGTCT
+
BCC>@DD@:CBBBCHFDCBBBECCB=BCE@CCDE9999?BBBCAB@@CB>B?BABBBBBB2A>ADBBBAAABBB>@@;;;;;*;B@B=AAA9ACDABBCDDDDA@=@@CGACCC?AABABCCCCCCBBBCCC@BBBB>B??=BBBB>BAC??>@BBBBDDC?AABBBB?AA:@??<?===>4=9:48889)79@=A===@@@>><><>CAA:>:>@CCB?ABBCBBA>A=@AA<ABB?BBBACAAAAAA??@??BBBBCCBBBB?CCAABD?CA>>AAAA@@
@ATNG8:02975:04437
GATGGTAGTGTCATATGAGAGTGTGTACTCATTCGTTTCGGAAGAGACAGGTACGTTAATAGTTAATAGCGTACTTCTTTTTCTTGCTTTCGTGGTATTCTTGCTAGTTACACTAGCCATCCTTACTGCGCTTCGATTGTGTGCGTACTGCTGCAATATTGTTAACGTGAGTCTTGTAAAACCTTCTTTTTACGCTTACTCTCGTGTTAAAAATCTGAATTCTTCTAGAGTTCCTGATCTTCTGGAGATATCATCAGCGAGCTACCATCGATGGATCTGAGTCT
+
=CBB?BBCDDDCAABBBECBBBBBCBBBABBC?CCCC=CC?C?CEDDCBB?CCCBB?B?BACC?C@ABBCBBCCD@BBBBB1BB>BADD=BBBB?BBA=BC9;;ADDD@CCDCCCCC?BBC?C@DEEDCCCC?BCCC?CCCCCCCCDBBBCCCBB?AB@<@A?A?BCCCCC@@@?A@@@@8@>B=::9:9*:@BBC?BBBCCCCCBB@BEED5CBBCCBC@CC?BACCB??;???@@B@@>ABFABCABBCCCCDDCCCBCCCCCACA@@DCC@CBBBCCDCCC
@ATNG8:02984:04391
GATGGTAGCACACGAGATCTCATCGTACTCATTCGTTTCGGAAGAGACAGGTACGTTAATTAGTTAATAGCGTACTTCTTTTTCTTGCTTTTCGTGGTATTCTTGCTAGTTACACTAGCCATCCTTACTGCCGCTTCGATTGTGTGCGTACTGCTGCAATTATTGTTAACGTGAGTCTTGTAAAACCTTCTTTTTACGTTTACTCTCGTGTTAAAATCTGAATTTCTTCTAGAGTTCCTGATCTTCTGGGCAGACTCTCACACGCTACTGATTGGAATCCATCGGACTGACCTCGAGC
+
;;==:=<<<?;;666;;<<<<;;;==<=<;994555<4<;9=0544::4405<43328-3-3337<8=B===<<<<488;;;)98373222&2399477828828=;8884:99885;:696616:@@A886599;885?:==::79586//;78//.26.35055.5+225399855(..333)3052;<???.77;=>09///9<>?@?::::-9///80660:>:><;9---*--33799949;;@07887979633--,776-//77609392..)/666033346602-,,22
@ATNG8:02986:04407
GATGGTAGTGCGTGAGAGAGAGACCCAGAAGATCAGGCAACTCTAGAAGAATTCAGATTTTTAACACGAGAGTAAACGTAAAAAGAAGGTTTTACAAGACTCACGTTAACAATATTGCAGCAGTACGCACACAATCGAAGCGCAGTAAGGATGGCTAGTGTAACTAGCAAGAATACCACGAAAGCAAGAAAAAAGAAGTACTGACTATTAACTATTAACGTAACCTGTCTCTTCCGAAAACGAATGAGTACTATAGACTATCTGAGACTACCATCGATGGATCTGAGCTCT
+
BA<<8<;;;<<<<>659@55555=<4=5544758-.(--(-65/3372886=<<>993777'76888?>8;8;78/77=?@@@+<@<>:@@@7@AB=BAAABBCCB?B@CC@BBC>ABCB@@AABAA@@@?BB;?@@@=@A@=BB998;?A:949994<==B?BB@@@A?B@?BBB8?><<<3;==99:;:::&:81332-----357-2+255838/5522+2+2222558.5.2222&22606687655598666755222555556665;885:983777522-----
@ATNG8:03000:04430
GATGGTAGCATCATGCATATCTCACCAGAAGATCAGGAACTCTAGAAGAATTCAGATTTTTAACACGAGAGTAAACGTAAAAAGAAGGTTTTACAAGACTCACGTTAACAATATTGCAGCAGTACGCACACAATCGAAGCGCAGTAAGGATGGCTAGTGTAACTAGCAAGAATACCACGAAAGCAAGAAAAAGAAGTACGCTATTAACTATTAACGTACCTGTCTCTTCCGAAACGAATGAGTACTGCGTCTCACTCTCGCCTACCATCGATGGATCTGAGTCT
+
B<BB=BB=>CCCCCCCCCBBDCCLD@ABA=?@B???<@;;>8>CC=7@B>B>AAA=><??);3=?=997<222=,5544444$4?=A5;;;*:@<=9:6A??@?C?C@CC?BBB>AAAABABBCABCBCCBBACCBBAFCCBAAAA<A=A;;8;BAABBBB=??BA?@<9957836==<=<3::626=>@@/@@:=>@;;;?;;6;=@@@E<?;>>BBB?CBDBAAA<?<>@@=@A@>ABCBBBBBBBDCAACBD??@CCB?CCDACBBCBBBACBBABBBBAA
@ATNG8:03001:04413
GATGGTAGTATATCGCGTCGCTATCCAGAAGATCAGGAACTCTAGAAGAATTCAGATTTTTAACACGAGAGTAAACGTAAAAAGAAGGTTTTACAAGACTCACGTTAACAATATTGCAGCAGTACGCACACAATCGAAGCGCAGTAAGGATGGCTAGTGTAACTAGCAAGAATACCACGAAAGCAAGAAAAAGAAGTACGCTATTAACTATTAACGTACCTGTCTCTTCCGAAACGAATGAGTACACACTCTCATATGACACTACCATCGATGGATCTGAGTCT
+
44::7ABCCGCCCBBBCCBCBCBBB@CCDAFCICBB?A=BCDBCBB@CC@D@AAABBBBC3B?BBBCCCCC?>>:>ABBFDE3CC@CACCC<GECABBBBDCCBB@B@CC@BBB>BB@AACCCDCDCBBBBA?BBBC<@@BBBB@?<A?ABB@BBBBBBBA?CCCAAA@CD?9999>>A<<1=;;5:?ABB/=<6:///==@AA<A<@@>><><@@BBB?BBAAABC?B?BCC=BBB?BBCCCCCCB@@>>????B:>>BBBBBB?BCBBAAC?CCCCC>>?DD
@ATNG8:03002:04423
GATGGTAGGACGAGCGTCTGAGAGGTACTCATTCGTTTCGGAAGAGACAGGTACGTTAATAGTTAATAGCGTACTTCTTTTTCTTGCTTTCGTGGTATTCTTGCTAGTTACACTAGCCATCCTTACTGCGCTTCGATTGTGTGCGTACTGCTGCAATATTGTTAACGTGAGTCTTGTAAAACCTTCTTTTTACGTTTACTCTCGTGTTAAAAATCTGAATTCTTCTAGAGTTCCTGATCTTCTGGTGTCTGATCTGTATCACTACCATCGACGAATAGAAGTCT
+
;<==:>==9BB;55459?BBA@AAACCBEEBB=A;::4:C?C@BBDCCBB>B:;9B?B?CBCB@C@CDCCBBB@?;?@?@@,>A=AADD7;:AA<?@@9@B6;;9@A@=B@@ABDDG@CCC?B>BBBBBDDB=@@DB8;;CBBA@@@ABAA;9:B?BCC>??@C?BBBBCCHCGABCBCC<CACAFEEGL5CC<<<0;@@@CCBBAA4;;;;*;@ABB?B>AA?BBBBCCC?C@CCB;;:;>>B?BBCCDLMHCBCACCB;;;<<?AA000=00+0@@@=@@AB
@ATNG8:03003:04413
GATGGTAGCGAGCGAGTGTGTATACCAGAAGATCAGGAACTCTAGAAGAATTCAGATTTTTAACACGAGAGTAAACGTAAAAAGAAGGTTTTACAAGACTCACGTTAACAATATTGCAGCAGTACGCACACAATCGAAGCGCAGTAAGGATGGCTAGTGTAACTAGCAAGAATACCACGAAAGCAAGAAAAAGAAGTACGCTATTAACTATTAACGTACCTGTCTCTTCCGAAACGAATGAGTACTATGTAGAGCTCTATACTAATCGATGGATCTGAGTCT
+
CBBC@DBCBCDBBBDCCCCCCD@@A@CCB@A@@CBB?C@AAABBBB@CD=@?BBC@@AA@1B?EBBAAADBCCD>BB;;;;;';A>C=AAA8ADD?BBAADECCC@C@BB>ABB@BBBCCBBADCBCCCCCC@BBBC@CBBCBBBC;@9@::4;AAACCCCACBBBBB@BCABBB<??CCB=?9:39:9:9(9B;A:::?@===<B=DDBB=A7;;@AB?BBBBBCC9::;DD=CBC@@@@BBBBBBCCBAAACBBBA@@@A>>:?AAAAA<@@@@@@@>>=
@ATNG8:02967:04467
GATGGAGTGTCATATGAGAGTGTGTACTATTCGTTTCGGAAGAGACAGGTACGTTAATAGTTAATAGCTGTACTTCTTTTTCTTGTCTTTCGTGGTATTCTTGCTAGTTACACTAGCCATCCTTACTGCGCTTCGATTGTGTGCGTACTGCTGCAATATTGTTAACGTGAGTCTTGTAAAACCTTCTTTTTACGTTTACTCTCGTGTTAAAAATCTGAATTCTTCTAGAGTTCCTGATCTTCTGGATAGCGACGCGATATACTACCATCGATGGATCTGAGTCT
+
6>==8==555:55555554<;;;>><<<;:4:<==4;;6;9;;;@;@D?<?BCD<@=?BCC=B8@@<555544:7::;;;);;7:::==333494888633.3;8?>?;=889833317896:5<<>>665;6;=:>:?BA:::ABBBBBBB;;:@DBB@A@=?>@?>@@>@@A;=<>>>.=7@<99999$9=999,4::99:=:::5;<;;(;5555.5.558=977>//)/)0////9.444.4445/99//////99<<<55.59944//)////7//5>=
@ATNG8:02977:04440
GATGTAGTCTCAGATAGTCTATAGTACTCATTCGTTTCGGAAGAGACAGGTACGTTAATAGTTAATAGCGTACTTCTTTTTCTTGCTTTCGTGGTATTCTTGCTAGTTACACTAGCCATCCTTACTGCGCTTCGATTGTGTGCGTACTGCTGCAATATTGTTAACGTGAGTCTTGTAAAACCTTCTTTTTACGTTTACTCTCGTGTTAAAAATTTGAATTCTTCTAGAGTTCCTGATCTTCTGGACAGAGTGTGCAGATACTACCATCGATGGATCTGAGTCT
+
CCBBBCCBBBCCCCCCCBBCCCDBABCCCBB>A@AA<BB?B@CCCCCCA>ACCCC?A>BABB=A@CDDCB@AAB<???==.=?>BBBC=BBCB@BCC@CC?@@@FDD?A@CDAAAC?CCC?C@DBBBBBBB@BCED?BBBBDBAACAAADDBBA?BBA>BB>B>@@DBBBCCC@CDEED;B=@;::999*9B@BB>AAJFCCCCCC@DDDD5CE?EC?B@BC?BBBBCBB>B?BAABDD?BBB@CCCCBBCCCAAACBCBBBBB>BBBBBBB>BAABBBC??>
@ATNG8:02979:04474
TATGGTAGCGAGCGAGTGTGTATACCAGAAGATCAGGAACTCTAGAAGAATTCAGATTTTTAACACGAGAGTAAACGTAAAAAGAAGGTTTTACAAGACTCACGTTAACAATATTGCAGCAGTACGCACACAATCGAAGCGCAGTAAGGATGGCTAGTGTAACTAGCAAGAATACCACGAAAGCAAGAAAAAGAAGTACGCTATTAACTATTAACGTACCTGTCTCTTCCGAAACGAATGAGTACGAGAGTCAGAGCAGAGCTACCTTCGATGGATCTGAGTCT
+
BCBB?BCCBB@@@CCCCCDCBBCCC@C@@>@CBA@?<@=AACCCBB@CC?C?CCCAAAAA2@?CB::=CBBCCC=CD@@@@@,@@?B=BBC;BCD@CCABBCBAA>A@BB@BBB?BCCCCBBCCCCCCCCCC?CBBB?BBBABB>><@@C@@?ACCCCCAA?BBBBA@=??;>>>7<<??>9A>>;9AAAA/AB<A888AAA@@:>:=AAA3738ACAA>AAAA?@@?B?BFC>CBB@CAAABCDEBA@ABBDB>>>AA@@@??A;<69:A@@=@@@@A@@>>>
@ATNG8:02980:04475
GATGGTAGGCGTGTGAGAGTCTGCCCAGAAGATCAGGAACTCTAGAAGAATTCAGATTTTTAACACGAGAGTAAACGTAAAAAGAAGGTTTTACAAGACTCACGTTAACAATATTGCAGCAGTACGCACACAATCGAAGCGCAGTAAGGATGGCTAGTGTAACTAGCAAGAATACCACGAAAGCAAGAAAAAGAAGTACGCTATTAACTATTAACGTACCTGTCTCTTCCGAAACGAATGAGTACTATGTAGAGCTCTATACTAATCGATGGATCTGAGTCT
+
B?BB@BCC@CBBBCCBBGDBCBDCE?CCC@CCBCBB?B>AACCCCC?BB>B>BBA?????2A?BBBCCCCCCCC>BAAABBB1BA=<<ABB5;;A=@@@@A@==<6:6:D<AAA:>>>>>>DAAAAA?><<>;A?AA;>>?A>>;;7;;A8868>>@?AA@<@AAA@@:@A;?>>9==777.9798::999)7818ABBAAAAA<A=C=<=<A<AAACC;A@@>>>>;A:@@C9;9;;;;;>>>>AAAA@@A>>>AAA==>AAA:>>>>??;A@@@@AAAA=
@ATNG8:02990:04470
GATGGTAGCGCATATCAGCGCAGCCCAGAAGATCAGGAACTCTAGAAGAATTCAGATTTTTAACACGAGAGTAAACGTAAAAAGAAGGTTTTACAAGACTCACGTTAACAATATTGCAGCAGTACGCACACAATCGAAGCGCAGTAAGGATGGCTAGTGTAACTAGCAAGAATACCACGAAAGCAAGAAAAAGAAGTACGCTATTAACTATTAAACGTACCTGTCTCTTCCGAAACGATGAGTACGAGAGTCAGAGCAGAGCTACCATCGATGGATCTGAGTCT
+
::..(--///59;;==<@AB;;;::)9BB=A;99=>4:498<;;<<9>8588<@<@DFJL5B?A;;==>>?@@>4=;55555$55.56<<>2=??7<;===<CAC?C@CD@CCC?BB99:@CBBBBCBCCCC@BBBA=@@BABBBB?B?B@@<@BB;;;AB?ABB899?@A=@@A?ABABB;@??9=>>>@.?A=AAFBB@@?>;>=>>><188)8<BAB@BHCCBCC@C=@@D?A:::BBAABBBAA??@BBBBBBBCB??@B@;?>>;;;B?A@@@AAAAAA
@ATNG8:02994:04452
GATGGTAGTGTCATATGAGAGTGTGTACTCATTCGTTTCGGAAGAGACAGGTACGTTAATAGTTAATAGCGTACTTCTTTTTCTTGCTTTTCGTGGTATTCTTGCTAGTTACACTAGCCATCCTTACTGCGCTTCGATTGTGTGCGTACTGCTGCAATATTGTTAACGTGAGTCTTGTAAAACCTTCTTTTTACGTTTACTCTCGTGTTAAAAATCTGAATTCTTCTAGAGTTCCTGATCTTCTGGATAGCGACGCGATATACTACCATCGATGGATCTGAGTCT
+
<A@;;ADBB=<<<>>A@ACBBABAAD???A?@>ABBF?CC@CA;:6=;@@?@@>?@;?;?<<:,0+/::;C??:B=;::::)9=8;7:::&7:9=4;<:5;@46;9AAB@CCCDDCCB?@AC@E@CCB;;<;B?BBBB>BBCCCAAABBBBBBBAB@BCC@@A;@-00A@BBDCC@CBBBB7A=B5;;;;;*;@AAD>BBCBCCDBBB=A@A@,@@@AB@CABB@BCDDCCC@C?BBDDDD?B@@<@AABABCCCC;;;BBBDBBB>ABBCCBB@BBBBBAA@AA
@ATNG8:02994:04475
GATGGTAGATATATGCACGCTCTACCAGAAGATCAGGAACTCTAGAAGAATTCAGATTTTTAACACGAGAGTAAACGTAAAAAGAAGGTTTTACAAGACTCACGTTAACAATATTGCAGCAGTACGCACACAATCGAAGCGCAGTAAGGACGGCTAGTGTAACTATCAAGAATACCACGAAAGCAAGAAAAAGAAGTACGCTATTAACTATTAACGTACCTGTCTCTTCCGAAACGAATGAGTACACATCGTCGTGTCGTGCTACCATCGATGGATCTGAGTCT
+
BCBB?>BBBCCGDBBBBBAA@CCCD?ABB?BAAA?A>B?BBDBBBB?BB?B?CCAAAAAA2A@CA@AABBD==<6<===@@@0@B?C<AAA9ACEIDCCCBBBCC@C?BB?BBA?BBBBCCCCFDDCCCCCC?CAAB?BAAAAAAA<@=@::8:CCCDAAA?BCCCCC?BB?BBB<>?AAA<AA=<AAAAA/@@<><;:AAA:;8:<AAAB<?=?>@@@=@@???AA=A>ABB=BBB?BBBBBBBCCCA>@ACCAAABBBBBBBB@BBBBBCC@BB>??>>>?>
@ATNG8:02998:04470
GATGGTAGTGATACAGATCAGACACCAGAAGATCAGGAACTCTAGAAGAATTCAGATTTTTAACACGAGAGTAAACGTAAAAAGAAGGTTTTACAAGACTCACGTTAACAATATTGCAGCAGTACGCACACAATCGAAGCGCAGTAAGGATGGCTAGTGTAACTAGCAAGAATACCACGAAAGCAAGAAAAAGAAGTACGCTATTAACTATTAACGTACCTGTCTCTTCCGAAACGAATGAGTACGATGAGATCTCGTGTGCTACCATCGATGGATCTGAGTCT
+
<BCF@BCDCCCCFEEDDDCDBCAAA?CCC=BBDC>>=?@CBA@AAA>AA>B?BBBAAABB+B?DB@BBBCA=<=5:;>>@@@0?A=A4;;;6;DCAFCCBFCBBB?B?BB?BCC?BAAABBCCCCBCCCCCC@CBBB?BA@@A?AA=B<A@@>ABCCBBBA?AAAAAA>BC@>=>;?@=><5=>>9:===>/>A<A888AAABA<A;AA@@:=:=?BAA@DFCBB??9?<???9?DD?BAABBBBCCCDB>>>>686666==???<?@AABAC?CBABAAAABB
@ATNG8:03002:04475
GATGGTAGCTCGCTGATGATATCTCCAGAAGATCAGGAACTCTAGAAGAATTCAGATTTTTAACACGAGAGTAAACGTAAAAAGAAGGTTTTACAAGACTCACGTTAACAATATTGCAGCAGTACGCACACAATCGAAGCGCAGTAAGGATGGCTAGTGTAACTAGCAAGAATACCACGAAAGCAAGAAAAAGAAGTACGCTATTAACTATTAACGTACCTGTCTCTTCCGAAACGAATGAGTACATAGATATACGTATAGCTACCATCGATGGATCTGAGTCT
+
4>BA?CBBBCCCCDCBGCCCBBCCC@CCC@CBBBCB?B?BBBBBBB?CC?C?BBAAABCB3B?CCAABCCCBBB=B@CCDDD2BB?B5;;;6<EE@BBBBDFCCC@B?BC@CAB?BBBBCDDBBBBCCCCBB?BBCB?ABBB???D>C?B999:BAABBBB?BBBBBB?BB@AAA=@@988*7::9>@BBB/BB=B;;;@AA::7:<AAAA:=9<=A@@>A@???BB?B?BCC>AAA?BBBCCCBBBAA>>=A???@@@???AAA;?>?@@AA=A?@@@@?::;
@ATNG8:03008:03880
GATGGTAGCTCTGCTCTGACTCTCGTACTCATTCGTTTCGGAAGAGACAGGTACGTTAATAGTTAATAGCGTACTTCTTTTTCTTGCTTTCGTGGTATTCTTGCTAGTTACACTAGCCATCCTTACTGCGCTTCGATTGTGTGCGTACTGCTGCAATATTGTTAACGTGAGTCTTGTAAAACCTTCTTTTTACGTTTACTCTCGTGTTAAAAATCTGAATTCTTCTAGAGTTCCTGATCTTCTGGGTCTCGCTCGTCGCGCTACCATCGATGGATCTGAGTCT
+
6BCB?BCJCCCCFCCGCBBBCCBACAAACC??<?AAB?BD@C@CCDDDEC@CCDBB@B@CBBC@C@CCCDCBB@A>AEEDE5CB?AABA=ABCD@BBF@BC:;;;DDDACCCCCBBB?BCC?C@CCCCBBBC>AACD@BBCBAABCCCCCC@@@C?BA?=BC>B>AABBBBCHD?BAAAA9A>C>;::::*:BABB?BCCCCCB;;;?ABBB2BCDAA?@@CC@DDCCCCC?B?BBBEDG>AACC>CC@@?CC?@?CBB@??CC?BBBBBBC@CBBBCAAADB
@ATNG8:03017:03854
GATGGTAGTACATGATAGACGACACCAGAAGATCAGGAACTCTAGAAGAATTCAGATTTTTAACACGAGAGTAAACGTAAAAAGAAGGTTTTACAAGACTCACGTTAACAATATTGCAGCAGTACGCACACAATCGAAGCGCAGTAAGGATGGCTAGTGTAACTAGCTAGAATACCACGAAAGCAAGAAAAAGAAGTACGCTATTAACTATTAACGTACCTGTCTCTTCCGAAACGAATGAGTACAGAGAGTACGATATGTCTACCATCGATGGATCTGAGTCT
+
4@@A?BCDC>>CHFCCCCECBDCCC?ABB?BBD@@@=@@CCCCCCC@?><??BBBBCDFI3C@CCCCCCCCCCD>DEBBBBB2BB?B>BBD<CIM@CCCCEDCBA?B@CB?CAB?BBBBACBBBCCCBBBCD@DCBB?BBBBBCCC?C?BBB?BBBCCBBA?BBBBBBBBB>BBA<?@??=8989;<<<??.=A=A999B@@@@<><>??B7:6:ABBB?BAABAAA?C?ABB=BBB?AAABBCCBAACCCBBBBBBBBBB@B@;7;>>@A>=:<AABB@@<<=
@ATNG8:03017:03878
GATGGTAGTATATCGCGTCGCTATCCAGAAGATCAGGAACTCTAGAAGAATTCAGATTTTTAACACGAGAGTAAACGTAAAAAGAAGGTTTTACAAGACTCACGTTAACAATATTGCAGCAGTACGCACACAATCGAAGCGCAGTAAGGATGGCTAGTGTAACTAGCAAGAATACCACGAAAGCAAGAAAAAAGAAGTACGCTATTTAACTATTAACGTACCTGTCTCTTCCGAAACGAATGAGTACATAGATATACGTATAGCTACCATCGATGGATCTGAGTCT
+
/:::6=>@CCCCCBBC@@@C=A<@>9<=>15//://)/477/444405:8<8==;;;=>>+=888=;;8777:;(///////$/:494;<<0<<:6<:///:9<;:>8;;044828;456BBCDCCCCCBBC?AA??;?AA???@@<B=A::488>>?>=B>BBBBBA<@?3997/79:78/7776::::::&9925222877222(5+259;/5056;;?<@@?AB8853288>9>>@7><@>@A==>?=:;:799<::<<=>>>?:??888>@:?@666>>??;
@ATNG8:03024:03879
GATGTAGATATATGCACGCTCTACCAGAAGATCAGGAACTCTAGAAGAATTCAGATTTTTAACACGAGAGTAAACGTAAAAAGAAGGTTTTACAAGACTCACTTTAACAATATTGCAGCAGTACGCACACAATCGAAGCGCAGTAAGGATGGCTAGTGTAACTAGCAAGAATACCACGAAAGCAAGAAAAAGAAGTACGCTATTAACTATTAACGTACCTGTCTCTTCCGAAACGAATGAGTACACACTCTCATATGACACTACCATCGATGGATCTGAGTCT
+
B>B>FCCCCCCCBBBDDD@@@ACC@A@@>BCCC>?<?>BBBABBA>AA>A<AACBBBBB3B?BAAACC@@887.7:99::;*;B=@5;:;&9AA=@BBBFGCCC?C@BB?BCC?CACBABBCCCBB@B@BB>CAAB>BBAAABCB>B?BBB@BB@BBBBB=@BBBAA>AA>BBB=BBBBA;?<;:0////(//(/99;AACAB<A<=;<@;?;>>>>>;C>>>;;;7?:?>>9@BB@BBAA99:?@CFCDCCBAAAFCDB??@C@CBBBCCC@CCCCCCABBC
@ATNG8:03025:03870
GATGGTAGCGCATATCAGCGCAGCCCAGAAGATCAGGAACTCTAGAAGAATCAGATTTTTAACACGAGAGTAAACGTAAAAAGAAGGTTTTACAAGACTCACGTTAACAATATTGCAGCAGTACGCACACAATCGAAGCGCAGTAAGGATGGCTAGTGTAACTAGCAAGAATACCACGAAAGCAAGAAAAAGAAGTACGCTATTAACTATTAACGTACCTGTCTCTTCCGAAACGAATGAGTACCTCTCAGACGCTCGTCCTACCATCGATGGATCTGAGTCT
+
99::7::555666>====;AA@@>@0>99.544444.47<=>=<:::;;///8:95555$57<<=<<999555)4;55555$55.5.555'59;7;;;>@BBBB@C@CB@BCC8:9>>?@ABBBBCCCBBA=;;99449::599@:?:;6909>C::;:<:>?AA?A>AA698<8877<<67775;<:>:+:;4:442@;;:;17+5222+2.229;;8<?<<<::3:38:<3;;?>=<<??=<6;?;877:::8858660622+269522227778888585
@ATNG8:03026:03881
GATGGTAGTGCGTGAGAGAGAGACCCAGAAGATCAGGAACTCTAGAAGAATTCAGATTTTTAACACGAGAGTAAACGTAAAAAGAAGGTTTTACAAGACTCACGTTAACAATATTGCAGCAGTACGCACACAATCGAAGCGCAGTAAGGATGGCTAGTGTAACTAGCAAGAATACCACGAAAGCAAGAAAAAGAAGTACGCTATTAGCTATTAACGTACCTGTCTCTTCCGAAACGAATGAGTACTATAGACTATCTGAGACTACCATCGATGGATCTGAGTCT
+
6BBB?BCDDCCECCBBBDCCCBCCD>@AA@CBAA9:8:?BBBA@AD@CC=C>CB@@BCBB3B>BABBBBBCBBB=>=ADBBA2AB@B<ABA9ACC@BBBBCDEBB?B@DD@BAB>AABBBBCCCBDDDCACC?BBBB?BBA@AAAA<B@EBA?ACCCCAAC?CCA???>CD?>>><>>BBB>BB>;>AAAA.>><??@@@@@AA9==AAAA<@<@B>>=<???AAAA;@:??D:AAA;A@@?AAAAAA?A>>>AACBBBBBBBBC>B===CBB>ABBBC>>>AB
@ATNG8:03033:03860
GATGGTAGCTATACGTATATCTATGTACTCATTCGTTTCGGAAGAGACAGGTACGTTAATAGTTAATAGCGTACTTCTTTTTCTTGCTTTCGTGGTATTCTTGCTAGTTACACTACCATCCTTACTGCGCTTCGATTGTGTGCGTACTGCTGCAATATTGTTAACGTGAGTCTTGTAAAACCTTCTTTTTACGTTTACTCTCGTGTTAAAAATCTGAATTCTTCTAGAGTTCCTGATCTTCTGGGATGTGTGCGCAGTGCCTACCATCGATGATCTGAGTCT
+
9;44.559<ABBCCBBCCCECCABBBCDCCBB?AAAB<BC?B?C@@@CCD@CCAAB?B>@AAC>A>ADBBACCCC>????>.@?<@9::6;BBD>AAA=@A?>>@BCA<A999=//)/<<7<7@?;:;;6616>>=8>:::@@@A@@?A?=97949<<8>><>=B???AAA>=:>>>DC1;6;8=>?@@/??===8=???AB9:9<)////(//:7;2959>49;;;B@@<@=A8///-*-777.7--/;;668@?>;665<//+/9533355?>::8B??@
@ATNG8:03036:03856
GATGTAGCGCGACGAGCGTAGACCCAGAAGCATCAGGAACTCTAGAAGAATTCAGATTTTTAACACGAGAGTAAACGTAAAAAGAAGGTTTTACAAGACTCACGTTAACAATATTGCAGCAGTACGCACACAATCGAAGCGCAGTAAGGATGGCTAGTGTAACTAGCAAGAATACCACGAAAGCAAGAAAAAGAAGTACGCTATTAACTATTAACGTACCTGTCTCTTCCGAAACGAATGAGTACTGCGTCTCACTCTCGCCTACCATCGATGGTTCTGAGTCT
+
97///////=>CAAADF@C@A?BA9<==<0//:9;:8<7;@<897B?B@=@=897<8CBC3D>AA@BBBBB<==486;>@@<+@B=B;AAA7@BB?;;;BDDDA@?A?AA@BBB@BBBABBCCCCCCCBBBB@DCCC?BBBBAAAB<?;>995:BABABBB>AABBAB?AA?AAA>ABCCD:::::>BEEH/>>:>888<>://,/9=;;;6:6>>CCD@CBBBBBCAA=@CA8@00,0>>@BBCBBBB@@;::@AABBCC@B??:<777?@?9><>@???;AB
@ATNG8:03040:03859
GATGGTAGTCTCAGATAGTCTATAGTACTCATTCGTTTCGGAAGAGACAGGTACGTTAATAGTTAATAGCGTACTTCTTTTTCTTGCTTTCGTGGTATTCTTGCTAGTTACACTAGCCATCCTTACTGCGCTTCGATTGTGTGCGTACTGCTGCAATATTGTTAACGTGAGTCTTGTAAAACCTTCTTTTACGCTTACTCTCGTGTTAAAAATCTGAATTCTTCTAGAGTTCCTGATCTTCTGGATAGCGACGCGATATACTACCATCGATGGATCTGAGTCT
+
=;;;266<=GCCCDDCBBBBCBBCCC@@@A;:7:BCD?BA?A?B@ABCAA>@BBBD@B=@A:97;@BA@@@AB?@7::;;;,00+0/>>8856@<@>==<?45:@ABD@BBDDCBBC@CCC@C?CCCBA;;;=@AAA?CA@@BABBBABBABACD?A@@=?B?C=@@AA@BCAA?@CBBB3A5<5;;;;.:B@BC>BACCCCBA?@2:::;':==>@?B?BB?BA@@@@A<?=@CCCCC=?@CBCBA@BB@A@CAA@CCBBCCC@BBBBBEEGH<<<BABBDD
@ATNG8:03044:03884
GATGGTAGTGATACAGATCAGACACCAGAAGATCAGGAACTCTAGAAGAATTCAGATTTTTAACACGAGAGTAAACGTAAAAAGAAGGTTTTACAAGACTCACGTTAACAATATTGCAGCAGTACGCACACAATCGAAGCGCAGTAAGGATGGCTAGTGTAACTAGCAAGAATACCACGAAAGCAAGGAAAAAGAAGTACGCTATTAACTATTAACGTACCTGTCTCTTCTGAAACGAATGAGTACGATGAGATCTCGTGTGCTACCATCGATGGATCTGAGTCT
+
<;;>:=<BB=CCCCCCDDCBA@@BB656:9<BCC;;7;400////:5;;094:???CCCC+=8<77=<:?;;;:/::<;::9$9949>@@@2@CD>BCC=;;BBB@D?BB?;;;@CBAAAABBAA@@@@@@C@BBAD@CC:::BBB>B@C@A?ABBBBBBB?::9?>@=BB?@><688:::373339-5555$5937677777;C8<:<88C6A:>>BBB?CBCBC>?=>ABAD>D:97:??CCBAAACBBCB>C=====?888EH======;@<?A@@?>?@AA
@ATNG8:03052:03869
GATGGTAGGACGAGCGTCTGAGAGGTACTCATTCGTTTCGGAAGAGACAGGTACGTTAATAGTTAATAGCGTACTTCTTTTTCTTGTTTCGTGGTATTCTTGCTAGTTACACTAGCCATCCTTACTGCGCTTCGATTGTGTGCGTACTGCTGCAATATTGTTAACGTGAGTCTTGTAAAACCTTCTTTTTACGTTTACTCTCGTGTTAAAAATCTGAATTCTTCTAGAGTTCCTGATCTTCTGGGCTGCGCTGATATGCGCTACCATCGATGGATCTGAGTCT
+
4444.59@9;55;<:9;<;;;BDF@BBAB@;;4;ABA>BE@DA@@ABBBC@BCBBC?C@BAAB5;8;@@=:////)//777'//)48<2;;;;8;::==?;=>=A;<7BBB===BB<A>>9=:>?>>?=??9;;;A5:;>>?>;;;@B?=====:BCCACD@D>@@C;;;ABD@BBDGJ<B=A<;;;;;*;A@@@0;;;;A@B>?=29999'9779@=A?BB>BB??@?D@C@AABBBB@AACE?CAA@BCBBBCCCJCBAAAB@BBBBAAA@CAAAABABBB
@ATNG8:03008:03917
GATGGTAGCGAGCGAGTGTGTATACCAGAAGATCAGGAACTCTAGAAGAATTCAGATTTTTAACACGAGAGTAAACGTAAAAGGAAGGTTTTACAAGACTCACGTTAACAATATTGCAGCAGTACGCACACAATCGAAGCGCAGTAAGGATGGCTAGTGTAACTAGCAAGAATACCACGAAAGCAAGAAAAAAGAAGTACGCTATTAACTATTAACGTACCTGTCTCTTCCGAAACGAATGAGTACCTCTCAGACGTCTCGTCCTACCACTCGATGGATCTGAGTCT
+
A;44.599<;<9:99555<:9:///7988/55:9//)/)/99:688(//(/388999999(99=9;:>:95444)4<<=>?2>:@9<9<AA2<@A?CC@@;>:::05.4953346::439C?@?CDF;:9BB=:00=;>///888>05.555.4=556=>>8<;;;5/)/:5/--05--0>38//)/33333#37179<9=99:=49488961626299A=@@669<@:?8999,4::5976///806688;996//////-6(//63/..55.22/5666686...
@ATNG8:03026:03893
GATGGTAGTGTCAGTGCGCGTCGTCCAGAAGATCAGGAACTCTAGAAGAATTCAGATTTTTAACACGAGAGTAAACGTAAAAAGAAGGTTTTACAAGACTCACGTTAACAATATTGCAGCAGTACGCACACAATCGAAGCGCAGTAAGGATGGCTAGTGTAACTAGCAAGAATACCACGAAAGCAAGAAAAAGAAGTACGCTATTAACTATTAACGTACCTGTCTCTTCCGAAACGAATGAGTACGAGAGAGCACACGTGTCTACCATCGATGGATCTGATTCT
+
4<659>@CCCCCECDCCBBBCCCBB@DDD@DEBB@@=@?A???CCC@BB?B@???@@@@@.@<AABABABBBBB>BBCCEII5CB>B5<<<.<A@=ABCBCCBCC7;8;A>@AB?BB@?ACCCFCCCCBB@?;>>994:@@@???@=A>B@@=?AAABCBB?ABBBBA?CC@?>??AAA>>7;;;9==BBB/>>:>888AAAAD;?<>>>>9<8<=@@?=?BBBCCB?B?CCB=A??;???@AAAB?;;@@???:>>;;;?>>>@=A>>=;;;==>>?>>><@@
@ATNG8:03032:03895
GATGGTAGGGTGTGAGAGTCTGCCCAGAAGATCAGAACTCTAGAAGAATTCAGATTTTTAACACGAGAGTAAACGTAAAAAGAAGGTTTTACAAGACTCACGTTAACAATATTGCAGCAGTACGCACACAATCGAAGCACAGTAAGGATGGCTAGTGTAACTAGCAAGAATACCACGAAAGCAAGAAAAAGAAGTACGCTATTAACTATTAACGTACCTGTCTCTTCCGAAACGAATGAGTACGAGAGTCAGAGCAGAGCTACCATCGATGGATCTGAGTCT
+
==;A9@DFF>B=AC;;9CBBBCCE?BBB?CCCCCCC@DDDFCAA<@@<@?AAC@@@AA2A?BCB::9CCCCD;B@:::::'9;8;2777&7;<>BA<<9AAAD;@;@A=@?>:>>>A;;<A=>@@>;=;>:;;=A:@>>?AA?=9?=B8868A?AAAA@:AAAA=A;AA:>>>:==>@=4<66/8:::9)9:3:>??@????=A=A@??;>:>=>>>=AAA===>=A=AAA9>>>:=<99666///====@B???@@AABB??<?@>>>AA<A=>>>>==@?
@ATNG8:03043:03939
GATGGTAGTGTCATATGAGAGTGTGTACTCATTCGTTTCGGAAGAGACAGGTACGTTAATAGTTAATAGCGTACTTCTTTTTCTTGCTTTCGTGGTATTCTTGCTAGTTACACTAGCCATCCTTACTGCGCTTCGATTGTGTGCGTACTGCTGCAATATTGTTAACGTGAGTCTTGTAAAACCTTCTTTTTACGTTTACTCTCGTGCTAAAAATCTGAATTCTTCTAGAGTTCCTGATCTTCTGGAGATACACATGATACTCTACCATCGATGGATCTGAGTCT
+
;>>=05599A;66<<BBCCB;;<@@A@<A@8949>>@7??:C@CCDDCBB?BEECC?C@DDBB?D?BBACBBBDD?ACDDD3AA>ABBA<@A;;6;BC?CC?<;;;;;ADEGGFFA@=B@@=@@BCCCCCCDABBBE>BBCCC:;:CCBBB@A>@+000-00<@=@BDCBBCCC?A;;;;.;=B=;;;;;*;A@BB=BC@AACBBBBABBBB2BCCBC=B=BB?CCBCCBC?C@CBABBB?@@A>BBBCBBBAAACCAAAAAA::6:?>>@@B?C;;;CCDABA
@ATNG8:03046:03935
GATGGTAGTACATGATAGACGACACCAGAAGATCAGGAACTCTAGAAGAATTCAGATTTTTAACACGAGAGTAAACGTAAAAAGAAGGTTTTACAAGACTCACGTTAACAATATTGCAGCAGTACGCACACAATCGAAGCGCAGTAAGGATGGCTAGTGTAACTAGCAAGAATACCACGAAAGCAAGAAAAAATAAGTACGCTATTAACTATTAACGTACCTGTCTCTTCCGAAACGAATGAGTACTGCGTCTCACTCTCGCCTACCATCGATGGATCTGAGTCT
+
9<<<7<==<<<<<<<A@:;9@?@;>@CCE@;;;C99.4.4:===;@;@@/9/9>:999==,A=ACDCDBB@@A@9@;;5555$5<7<.555'5:;6<;96=ABBC?C@CC>A@A=??BACBCBDDBBBCCCA=ABAB7;<A@@:?B?B?CBB?B996=?<A<@??8858==7<8848;;;?8977/778787$/>69///8675::=3=9>99=:??CAB?@@@@@BB<<;;<@6>00+000;;=BBBBBDBBBBCBBCCCC?BBB?CAAABBC?A@@@AAB@@?
@ATNG8:03050:03927
GATGGTAGGCGACATACATACGCGCCAGAAGATCAGGAACTCTAGAAGAATTCAGATTTTTAACACGAGAGTAAACGTAAAAAGAAGGTTTTACAAGACTCACGTTTAACAATATTGCAGCAGTACGCACACAATCGAAGCGCAGTAAGGATGGCTAGTGTAACTAGCAAGAATACCACGAAAGCAAGAAAAAAGAAGTACGCTATTAACTATTAACGTACCTGTCTCTTCCAAACGAATGAGTACGATGAGATCTCGTGTGCTACCATCGATGGATCTGAGTCT
+
45C?:BBC=@;6666==CBDCCCCJ>AAC?@@@?@@7;69@B???C=88375;?BBBCDC5C=<<DECCCCBAB<AABABBB0BC?A<AAA3B@@=@BAA@BA555257==8=::6:BBBDCCCCCBABB@??=@ACB<;;:@CCBC@C@BBB@CCCCC;<;GA@?CAA=AA>AAB?BBBBC9<991999999%0;65/..88952.2588996:2:8=6609=>@@?B@C=AA<?=>9=><=@BCBCBBB998A;888==<>>?>==>=??;?=?AA@C998BA
@ATNG8:03051:03909
GATGGTAGGACGAGCGTCTGAGAGGTACTCATTCGTTTCGGAAGAGACAGGTACGTTAATAGTTAATAGCGTACTTCTTTTTCTTGCTTTCGTGGTATTCTTGCTAGTTACACTAGCCATCCTTACTGCGCTTCGATTGTGTGCGTACTGCTGCAATATTGTTAACGTGAGTCTTGTAAAACCTTCTTTTTACTTTTACTCTCGTGTTAAAAATCTGAATTCTTCTAGAGTTCCTGATCTTCTGGCGCGTATGTATGTCGCCTACCATCGATGGATCTGAGTCT
+
6;557<<B@BCBBA@>@@@BBBDCABCCICBB>BBBB>BC@C@BBBBGCC@CCCCC@C@EDCC?C@CCBBBBCHL?@@DDD5CC?AAAA:@@BC@DCGAGD@BBBBBC@DFBBBBBCAEBB?A>BBBDCCBB@CCCC@CCCCCCBAAABBBCBBA?CDC?BG?B>AACCCDCCC@CBBBB7B>B><;;;;*;;;::6;CCCCCC@@@?AHMD3CCCCC>B>AB?AAABBBB?C?BBCC@@=@BA?BCBBBB;;;BA@ABA>;@::3:D@@BBC?BDAABBBBBB
@ATNG8:03012:03943
GATGGTAGTATATCGCGTCGCTATCCAGAAGATCAGGAACTCTAGAAGAATTCAGATTTTTAACACGAGAGTAAACGTAAAAAGAAGGTTTTACAAGACTCACGTTAACAATATTGCAGCAGTACGCACACAATCGTAGCGCAGTAAGGATGGCTAGTGTAACTAGCAAGAATACCACGAAAGCAAGAAAAAGAAGTACGCTATTAACTATTAACGTACCTGTCTCTTCCGAAACGAATGAGTACGTGTGACGTACGTGAGCTACCATCGATGGATCTGAGTCT
+
BCCD@BBCBBBDCCCCBCDCCBBBC?CBB=CDGCBB@B?BABABBC@BB?C?BB@>?>>>.??BBBCBBAAABC@>?ABBBB3BBABAEJF;FDDAA@AACCC:::;?BBACBB?CCAABCCCCCBDCCCBB?BBBB???@@@@@@>A@BBC?BBAAABBB?BBAACC@CC@767567@@D3;;<788888(8=:@888B@A@A;?;@ACC7<7;AA@@=@CC@ABA>A?AAA;ABB?BBCDCCCAAACBAAABCBBBBBBBCBB?AA@@CAC>ACB?A<<<?A
@ATNG8:03017:03979
GATGGTAGCACGAGTCACTCATATCCAGAAGATCAGGAACTCTAGAAGAATTCAGATTTTTAACACGAGAGTAAACGTAAAAAGAAGGTTTTACAAGACTCACGTTAACAATATTGCAGCAGTACGCACACAATCGAAGCGCAGTAAGGATGGCTAGTGTAACTAGCAAGAATACCACGAAAGCAAGAAAAAAGAAGTACGCTATTAACTATTAACGTACCTGTCTCTTCCGAAACGAATGAGTACGTGTGCGACGTGTCTCCTACCATCGATGGATCTGAGTCT
+
=CCC;CCCBCBC?BBBBBBBCCEFC@CCG@DBCC;;:;@BBBBBBB@BB?B@CBBACCCC3D>AAB88:BCBCE>BABBCCB0>@=@4;:;&9@;=>CBB@@@9;7:?BB?BEC<@?::;ACFFCCDCDBAA???@A?C@AAABBB>A?B;;9;CAAACDCACCC?@??BB?>???BAAAA;;::1778888%8:9=858>ABAA:=::8;A8>;>@BBB@BBBBCCB?B@BEE>CBB???>BBBBBBB@;;;BBAAACAAA<>>><?@?????<@=>>>AB@@@
@ATNG8:03020:03977
GATGGTAGACACGTGTGCTCTCTCGTACTCATTCGTTTCGGAAGAGACAGGTACGTTAATAGTTAATAGCGTACTTCTTTTTCTTGCTTTCGTGGTATTCTTGCTAGTTACACTAGCCATCCTTACTGCGCTTCGATTGTGTGCGTACTGCTGCAATATTGTTAACGTGAGTCTTGTAAAACCTTCTTTTTACGTTTACTCTCGTGTTAAAAATCTGAATTCTTCTAGAGTTCCTGATCTTCTGGGATGTGTGCGCAGTGCCTACCATCGATGGATCTGAGTCT
+
<C==:>BBBCCCCDBB@@AABABBCA;95999.4:>>8?@:?::88ABCC?AA@AA?C?BBBB?B?BBBBBB@@>;97666$887:BDD:BCAA>??C?DA:==??>=:>@@???AA<AAC<A<A>>@>>>?=AAA@49<AA?@>??ADDA>>>@<>>><AA=A=AA?=>>A@@;?@>AA5A=A<??>>>.>C9880855///;9;A<AAAA/A>>>>=D===:=CBB>::6::=>=;;>:9<<>1;///;66:;:>>@@A<AAA=>=>>A@A<@???AAAAAA
@ATNG8:03024:03966
GATGGTAGAGAGAGCTCTCTCATCGTACTCATTCGTTTCGGAATGAGACAGGTACGTTAATAGTTAATAGACGTACTTCTTTTCTTAGCTTTCTGTGGTATTCTTGCTAGTTACACTAGCCATCCTTACTGCGCTTCGATTGTGTGCGTACTGCTGCAATATTGTTAACGTGAGTCTTGTAAAACCTTCTTTTTACGTTTACTCTCGTGTTAAAAATCTTGAAATTCTTCTAGAAGTTCCTGATCTTCTGGTGTCCGTCTATTCATGTACTACCATCGATGATTCTTGAGGTCTATC
+
@>>?:AAABEFCBCBB;;=>===<<666<<<=7<<<<4:<38.44//99//)/9---3=*//8;68<==0//866664/333&22278;;;-.....(.550592779925-56697;??4==@;A<>>>?555=5988;+//735///9;=>=878>5;96667+/)/:669887=255<;;.:6<379999.7866;47-----365:-5555$2:82353,3.36254432-2527*-.22..).553775504---22-3788===98603337333884;=6966(,,**22
@ATNG8:03035:03975
GATGGTAGCATCATGCATATCTCACCAGAAGATCAGGAACTCTAGAAGAATTCAGATTTTTAACACGAGAGTAAACGTAAAAAGAAGGTTTTACAAGACTCACGTTAACAATATTGCAGCAGTACGCACACAATCGAAGCGCAGTAAGGATGGCTAGTGTAACTAGCAAGAATACCACGAAGCAAGAAAAAAGAAGTACGCTATTAACTATTAACGTACCTGTCTCTTCCGAAACGAATGAGTACGATGAGAGAGCTCTCTCTACCATCGATGGATCTGAGTCT
+
<B??9;BBBBBBB:66;@;CA?;@C9<=<25/880/)/1666ABBB?BC4939???>BB=+=7=9833332555,5544444$9?=?4:;:&99929B9:5@=:=:>=::5:AB>AABACCBCGGGCCCBBB?BA@@;@@:::ABB?DADA@=@AAAAAAD?@@???=8<<9==?8;8//*/884......#253867787;;;99<9:;<2<499@?@<@;;9@89309:8:48--).-.:==AB@@:AB77799556<889@?:??766//)/6988997<9
@ATNG8:03036:03968
GATGGTAGACATATCGTACTCTCTGTACTCATTCGTTTCGGAAGAGACAGGTACGTTAATAGTTAATAGCGTACTTCTTTTTCTTGCTTTCGTGGTATTCTTGCTAGTTACACTAGCCATCCTTACTGCGCTTCGATTGTGTGCGTACTGCTGCAATATTGTTAACGTGAGTCTTGTAAAACCTTCTTTTTACGTTTACTCTCGTGTTAAAAATCTGAATTCTTCTAGAGTTCCTGATCTTCTGGATACACTCATGTGCACCTACCATCGATGGATCTGAGTCT
+
5B<@8=BBFEHAAACCFDDCC@@@CBCCCC@?>?BBD>BB=?=?BBCCAA>@AABB?B?BBAA>A?BBB@>===<156A;A*==49668'5<::6>BB7;;;;;;AAA=??@AA>:849<<8===<>@:::A=AAAA055>>>;=;??>>@:;:@:>==<AA=A=>>>>@@A991:8888,8:@:98888(9:77:1967///:99>08888(5=>>@;?<AC=CAA=>=B<@<@>===A;>>@<@@@A=<88666:===A==9959677<<<7@A@@A>>>@@
@ATNG8:03037:03979
GATGGTAGGACGAGCGTCTGAGAGGTACTCATTCGTTTCGGAAGAGACAGGTACGTTAATAGTTAATAGCGTACTTCTTTTTCTTGCTTTCGTGGTATTCTTGCTAGTTACACTAGCCATCCTTACTGCGCTTCGATTGTGTTCGTACTGCTGCAATATTGTTAACGTGAGTCTTGTAAAACCTTCTTTTTACGTTTACTCTCGTGTTAAAAATCTGAATTCTTCTAGAGTTCCTGATCTTCTGGGCAGACTCTCACACGCCTACCATCGATGGATCTGAGTCT
+
<>;;7@BB<A>9665;>A@A@CCD@CCCCCBB>@@@A<BC>A?@@ACBCA>00000,0:<==B<B?A@@@A000>;00000*/0)4:<?1??9569@?9>B<@@BBBC@CCCCCCCC@CCC@B>BBBBCB@@<@@AA?CCAA=@@@ABBBABB;;8;@A@CD@D?BCCCCCCCC=C;;;;6;>C=;;;;;*;;CCC>CCCCDCCBBB?CDDD3CABBF@B>AC?ACB???B?B?BACC9949>@@<BCFDBBBCC@??CCC?BBC@CBBBBBC@CEBBB@@@AA
@ATNG8:03042:03950
GATGGTAGCACACGAGATCTCATCGTACTCATTCGTTTCGGAAGAGACAGGTACGTTAATAGTTAATAGCGTACTTCTTTTTCTTGCTTTCGTGGTATTCTTGCTAGTTACACTAGCCATCCTTACTGCGCTTCGATTGTGTGCGTACTGCTGCAATATTGTTAACGTGAGTCTTGTAAAACCTTCTTTTTACGTTTACTCTCGTGTTAAAAATCTGAATTCTTCTAGAGTTCCTATCTTCTGGGCAGACTCTCACACGCCTACCATCGATGGATCTGAGTCT
+
A<BB?BCCDCCCCCBCCCCCCBBBCCCCCCBB?BAAA=AA>A@@@@AB@@=@BA@B?C795==:>@BBB>?>@AA>ABBCB2@@??<5505BCC@DDD?BB<=<>A@?==??@@=<>;?=?=A=@>>A===@=AAAA9>;??==>@@AAAA??@@<@<<9::49<???AAA>>><>>>BA5A=B=96666)6<777*--3---=9:=<@BBB/A@>>><A<=>:=>>?;;;<@<??BAA<A::;3;>>>A>>>A?><<@@<AAA;@??@?<<:>@@AAAAAA@
@ATNG8:03043:03948
GATGGTAGTGTGTCTCTGAGAGTAGTACTCATTCGTTTCGGAAGAGACAGGTACGTTAATAGTTAATAGCGTACTTCTTTTTCTTGCTTTCGTGGTATTCTTGCTAGTTACACTAGCCATCCTTACTGCGCTTCGATTGTGTGCGTACTGCTGCAATATTGTTAACGTGAGTCTTGTAAAACCTTCTTTTTACGTTTACTCTCGTGTTAAAAATCTGAATTCTTCTAGAGTTCCTGATCTTCTGGTCTACTACACTGTACTCTACCATCGATGGATCTGAGTCT
+
;CEF@DACBCCDCCCCCCCCBBBBCAAADCBB>BCCD=CA?C@DCCBBBC@CCCCC@C?BBCB?C@BBCCCCCDC@CCCCC5CB?BCED=BBBC@CCCBDD>BBCCBC@DCCBBBBB@DDD?B>CCCCDBBB?BBCC@DABABBBCBBBBCCABB@CDD?BB@C>AABFBBBDC@BBBBB9B>A?BCCCB2BBBBC=BBCDDDDCBB@BBBB3BAABB>B?BC@CCCCCA@>A@CCBCCC>@AC@CBBBCBBCBBBBDDCCCBBB@BCBABBB?BC???BBBCC
@ATNG8:03046:03961
GATGGTAGCTCTGCTCTGACTCTCGTACTCATTCGTTTCGGAAGAGACAGGTACGTTAATAGTTAATAGCGTACTTCTTTTTCTTGCTTTCGTGGTATTCTTGCTAGTTACACTAGCCATCCTTACTGCGCTTCGATTGTGTGCGTACTGCTGCAATATTGTTAACGTGAGTCTTGAAAACCTTCTTTTTCGTTTACTCTCGTGTTAAAAATCTGAATCTTCTAGAGTTCCTGATCTTCTGGCTGCGCTGATATGCGCTACCATCGATGGATCTGAGTCT
+
//::4;;;<<<=><:9:0///::/56:A@<;:49949)44393555/77;4///<83837///)/)/54555944.44444$4:584//(////27774/4.4;:::<8<=55555:5::<7<79;99545505=::5;99444444455;:;9:48::-33-32887:///75(-/;;&-(-(-5555$--58/:::>=<5444.4:::'::<43-333-3:=;8886:699<<9939983::::>>:8<////7;;9::04484433289:;=;<;::
@ATNG8:03047:03974
GTGGTAGTCTCAGATAGTCTATAGTACTCATTCGTTTCGGAAGAGACAGGTACGTTAATAGTTAATAGCGTACTTCTTTTTCTTGCTTTCGTGGTATTCTTGCTAGTTACACTAGCCATCCTTACTGCGCTTCGATTGTGTGCGTACTGCTGCAATATTGTTAACGTGAGTCTTGTAAAACCTTCTTTTTACGTTTACTCTCGTGTTAAAAATCTGAATTCTTCTAGAGTTCCTGATCTTCTGGGTCTCTCTCTCACGCACTACCATCGATGGATCTGAGTCT
+
CCC@CB=CCCCCAAADCA@@CDBCBBABA@?9?@@@;@C@C@CCCCCCC?BBA@B?C<A@;<79=@@C>=CC@@>?BBBB3@@=@BBB=BABB?BBC@BBADCBCBCACGCCA@;;8<BB?C@DDBBBCDC@DCBB>BBC@A@BBBAAAAA????BBB?EC?B8::;9@@CBB?@::::-:9?4::::;*;@@@B499@9:9@999=BBBC1BBBBC?C@CC>@@BB@;;9:?@@@AAA<?:;;0;;;;CCBBBBDCDBBCFDD?AAACDCC=@ABBBBCBCB
@ATNG8:03050:03952
GATGGTAGGCGTGTGAGAGTCTGCCCAGAAGATCAGGAACTCTAGAAGAATTCAGATTTTTAACACGAGAGTAAACGTAAAAAGAAGGTTTTACAAGACTCACGTTAACAATATTGCAGCAGTACGCACACAATCGAAGCGCAGTAAGGATGGCTAGTGTAACTAGCAAGAATACCACGAAAGCAAGAAAAAGAAGTACGACTATTAACTATTAACGTACCTGTCTCTTCCGAAACGAATGAGTACGATGAGATCTCGTGTGCTACCATCGATGGATCTGAGTCT
+
96CC@CIE@CCCCCDCDCCCCCCDD=ECC@CCDCBB?B?@@@CBBB@BB@B@AAAA@AAB2A>ABBAAACBBBD?C@??FCC3AA>>;??@6@@B=B>>===<6618:=A:A8718AA::;>>@@@@>><=C;A@@A;===@>>>=;?;@??:???><<@@;A@<<<A:>>:??C:==877.9<;9@@@@@/9:7:>AB788@::3:;?7779<8<AA=>:>D@@???<@<@AA:>>>=>>>@===B>>>>?@AAA@@@A>>>@AD;A=>>A@@<@ABA@@>>>@
@ATNG8:03051:03961
GATGGTAGGACGAGCGTCTGAGAGGTACTCATTCGTTTCGGAAGAGACAGGTACGTTAATAGTTAATAGCGTAACTTCTTTTTCTTTGCTTTCGTGGTATTCTTGCTAGTTACACTAGCCATCCTTACTGCGCTTCGATTGTGTGCTTACTGCTGCAATATTGTTAACGTGAGTCTTGTAAAAACCTTCTTTTTACGTTTACTCTCGTGTTAAAAATCTGAATTCTTCTAGAGTTCCTGATCTTCTGGCGCTCTGTCACGTCTGCTACCATCGATGGATCTGAGTCT
+
6BCD?BBE@DAAABA@@@@@BCCD@BBCCAAA=@BBB=BB@E@CDABAAA@CFCCDAC@CBBB<A=;;;@>00,0@8;;;;;,///(4@<@6===>>@@@;>A:?@BBBCACCBBCCCF@CCD@B?BC@@@CAA=@AAA@FGCBB@A?@CBBBFDBB?;;;@BBAJABCFBBBCCC>B;;;;<*;9@9A@BEB1AACEE:B9:69999545:::<*:<<;;>;@CC?BBA;;:C?A?BBBCCD8::;9;BBBC;;<GDCDBCAA@BBB?BDBAAAA>ABBDCCBBBC
@ATNG8:03053:03955
GATGGTAGAGTATCATGTGTATCTCCAGAAGATCAGGAACTCTAGAAGAATTCAGATTTTTAACACGAGAGTAAACGTAAAAAGAAGGTTTTACAAGACTCACGTTTAACAATATTGCAGCAGTACGCACACAATCGAAGCGCAGTAAGGATGGCTAGTGTAACTAGCAAGAATACCACGAAAGCAAGAAAAAAGAAGTACGCTATTAACTATTAACGTACCTGTCTCTTCCGAAACGAATGAGTACGTGTGACGTACGTGAGCTACCATCGATGGATCTGAGTCT
+
4;@A<@@BBBBCCCBBB@@@@>:::5:<=8<<>CAA>A>A@AC?;?<>@<A@BBBCCDCC5C@<<;BBBBBBCC=B;;;@@@,@B@@?>>>2??;:=@AA@=;899(717;1;9=2<8:;BCCCCCCBB;;;C?B;;<?BAA@B>>>:?<@<<6;B@@@CBB>::9::9=AA=@@B590@@=5>00*.:::<=&764//..67:999>;:===;D:>=BBB@BDCCB@@=@<@@B;A;948=<<=:=00/=<??C??>:?8738;;;5=>==>??:?777>:::<<
@ATNG8:03013:04014
GATGGTAGCTATACGTATATCTATGTACTCATTCGTTTCGGAAGAGACAGGTACGTTAATAGTTAATAGCGTACTTCTTTTTCTTAGCTTTCGTGGTATTCTTGCTAGTTACACTAGCCATCCTTACTGCGCTTCGATTGTGTGCGTACTGCTGCAATATTGTTAACGTGAGTCTTGTAAAACCTTCTTTTTACGTTTACTCTCGTGTTAAAAATCTGAATTCTTTCTAGAGTTCCTGATCTTCTGGCTCTCGTAGACAGATACTACCATCGATGGATCTGAGTCT
+
>>CD@DD@AACDCCBBBBCCCCCCBBCCDC@@>@BBB=CB>A@@@@@@@@;@?>=>;@597?A9?>AAABB@@:B<33333$39498555,5;33/4>=6=C99:@AA=:>CCA?@;;7;@@=B=AA@>>>>>=AAAA:=>???>>>@@AA@>>>A<@@@<@A;><>@@@@BAAA:==AA@6@=D8==BBC/;866;.9-----26-/-/@@@,@/67;4:4685'2999;9;5;,//88=A5:8;5965///<===;>>???A;;:;99996666::=AAC??>>
@ATNG8:03027:04018
GATGGTAGCTATACGTATATCTATGTACTCATTCGTTTCGGAAGAGACAGGTACGTTAATAGTTAATAGCGTACTTCTTTTTTCTTGCTTTCGTGGTATTCTTGCTAGTTACACTAGCCATCCTTACTGCGCTTCGATTGTGTGCGTACTGCTGCAATATTGTTAACGTGAGTCTTGTAAAACCTTCTTTTTACGTTTACTCTCGTGTTAAAAATCTGAATTCTTCTAGAGTTCCTGATCTTCTGGGTCTCTCTCACGCACTACCATCGATGGATCTTGAGTCT
+
6==B866BCC?ABCCCCLECD@@AEBDABC;;5;::;.<B?B@CCC@@@C@CCB?>9?;@@@B=B@BBFCCC@>>;999:99#33,3>AB:CBBB>BBB>?>:>>?BBC=;;;AAC;;5<<<8=:>A>>=@@@<>=:94:<=>=>:;;>>>A===A=788=@@<@<?????@@@@<>=>CC2=:=9=;;;;,;=;;;*--3---755717775(5998827...).:98<<<;?6<<=??>:>8;=4;5769===AB???@@@A<>::<<6713677-66:777
@ATNG8:03028:04034
GATGGTAGTCTCAGATAGTCTATAGTACTCATTCGTTTCGGAAGAGACAGGTACGTTAATAGTTAAATAGCGTACTTCTTTTCTTGCTTTCGTGGTATTCTTGCTAGTTACACTAGCCATCCTTACTGCGCTTCGATTGTGTGCGTACTGCTGCAATATTGTTAACGTGAGTCTTGTAAAACCTTCTTTTTACGTTTACTCTCGTGTTAAAAATCTGAATTCTTCTAGAGTTCCTGATCTTCTGGGTGTATCAGCGAGTATCTACCATCGATGGATCTGAGTCT
+
@:;4.55@>:>;;;ABBB@@966<?CBBB;;9:?;;;79C@B@BC@@A;<5;?<>@;??@A@>,00*00/77::::-3333&3:4:8=<13355.59<7<<7;:==:;7;@@>BDCB@BBBAC?BC00000<8>>>C@DCCCBCB@@;;;:;9?C?@@AACC>B599B::9B@B=BAAA@7A;A=;;;;;*;:@BB<BBCCDBBBDB=BBBB1@@@BA=A=AA=AB@@@AA@C@BBBBBB?B?BA:@A@ACCCDCDBBCC@@A00,0<<<@AA>A@A?EBB???
@ATNG8:03029:04039
GATGGTAGCGAGCGAGTGTGTATACCAGAAGATCAGGAACTCTAGAAGAATTCAGATTTTTAACACGAGAGTAAACGTAAAAAGAATGTTTTACAAGACTCACGTTTAACAATATTGCAGCAGTACGCACACAATCGAAGCGCAGTAAGGATGGCTAGTGTAACTAGCAAGAATACCACGAAAGCAAGAAAAAAGAAGTACGCTATTAACTATTAACGTACCTGTCTCTTCCGAAACGAATGAGTACGATGAGATCTCGTGTGCTACCATCGATGGATCTGAGTCT
+
=@>@<<<;@CC<@@@CDFDHCDBCBABBA?BBAAAB=A=AB??>==88=8=>@@>@?B@@+B=BC?A?>C9:99)9995<<<+<C466@@@2CCF:=B<;=@B9::(47@;7>5525>=8?AABCCCCCCCGC@BBBB@CBDCDDAA>B?B;;7;BBBCBBB@BBBAAB?CC?AAC>BBDFD:>::3::::::%:=:;948B:AA>=A=@>@@;?;>?C;;7;BBBBBE@D>AAD?CCB>BABBBC???ABBCAAAB????;::>;;5;??@@@B@BA@@B;:9BB
@ATNG8:03033:04006
GATGGTAGGCGTGTGAGAGTCTGCCAGAAGATCAGGAACTCTAGAAGAATTCAGATTTTTAACACGAGAGTAAACGTAAAAGAAGGTTTTACAAGACTCACGTTAACAATATTGCAGCAGTACGCACACAATCGAAGCGCAGTAAGGATGGCTAGTGTAACTAGCAAGAATACCACGAAGCAAGAAAAAGAAGTACGCTATTAACTATTAACGTACCTGTCTCTTCCGAAACGAATGAGTACGATGAGATCTCGTGTGCTACCATCGATGGATCTGAGTCT
+
66;;;@@@<D==6:6==:AA<</0-/99809;A<<5:2::4935<8<=:>8;?A@BECC+=48;333388===3773333&37,2+255&22.483.--5---2727728895:7;;>@<;:@AAB@@==9:://,/;;:>===8<99::.65659=>>7;9=<65.576899/////).66389999)..*.77:555771848889183:979969<;>99:371799.555-5:;99<<=99:88:??::;>==::9<=8=?:::??:>>>>=777;;
@ATNG8:03037:03996
GATGGTAGCGCACACATAGATACAGTACTCATTCGTTTCGGAAGAGGCAGGTACGTTAATAGTTAATAGCGTACTTCTTTTTCTTGCTTTCGTGGTATTCTTGCTAGTTACACTAGCCATCCTTACTGCGCTTCGATTGTGTGCGTACTGCTGCAATATTGTTAACGTGAGTCTTGTAAAACCTTCTTTTTACGTTTACTCTCGTGTTAAAAATCTGAATTCTTCTAGAGTTCCTGATCTTCTGGTAGAGCGTGCATATATCTACATCGATGGATCTGAGTCT
+
<<BB?BCCCCCCCBBCCCCCCBBBBBCCCB??=?@EF?BB?C@CBB?BBC>ABCBB?B?AA?C?C?BAABBBB?>:@??@?2AC@BBBD>CCCDADCCACC@@@@DCCACCBBBCCD@DBB?B?CCCCAAAA<@A@@<ACCCCCBBBBBBCDAAA?BCD@BC?B@BBBBCBBCD@BBCFF;B?A9::999*:BCCD=ECFDCCCCBB?BDDD2CBBCC@C@CC@CCBBB@@<@??>?A@?=??B@CCCCCCCCBBBDDBBB?@@CBBBABBB?@@@BBBBAAB
@ATNG8:03048:04032
GATGGTAGTATATCGCGTCGCTATCCAGAAGATCAGGAACTCTAGAAGAATTCAGATTTTTAACACGAGAGTAAACGTAAAAAGAAGGTTTTACAAGACTCACGTTAACAATATTGCAGCAGTACGCACACAATCGAAGCGCAGTAAGGATGGCTAGTGTAACTAGCAAGAATACCACGAAAAGCAAGAAAAAGAAGTACGCTATTAACTTACTAAACGTACCTGTCTCTTCCGAAACGAATGAGTACACATCGTCGTGTCGTGCTACCATCGATGGATCTGAGTCT
+
B@99.555;;;<>>=<<;;;;:999)//72/55<;;7;9<>==969?BB?CABBBCBBBB3B@CBCAAABBBBA8<845555$5<7<:?@@2@@>9696?@@A@@>A;CA;?9948???@DBCBB@@@BBDB>@@AA>:::BBAAB?B?BBC@CBCCDDAA?CCCBBB?BB?AA@1877899*776167878(577:85525566.3...(.5///(/8=>==>>33333-3/3;=6;::7=====88:=<;55577888?@?99=7707>>>??@8?<999666>>
@ATNG8:03052:03992
GATGGTAGTGTGTCTCTGAGAGTAGTATCTATCTCGTTTTCGGAAAGAGACAGGTACGTTAATAGTTAATAGCGTACTTCTTTTTCTTGCTTTCGTGGTATTCTTGCTAGTTACACTAGCCATCCTTACTGCGCTTCGATTGTGTGCGTACTGCTGCAATATTGTTACTGATGAGTCTTGTAAAACCTTCTTTTTACGTTTACTCTCGTGTTAAAAATCTGAATTCTTCTAGAGTTCCTGATCTTCTGGACTGACGCGCACTGACACTACCACTCGTATGGATCCTGAGTCT
+
4444.55??<;5555555;;;=5544::33/////////&//(//(3;;873/(/99000/5887?<C?BBBCC998A<;;;96(55.5222'2855.6;;9=B7;@??@@>@BAA@BBB=@AB@C@CCAAAB00-0A@A?BCBAABA@A;;;CBB@@<@A@<<8*...---57:9994;<<==/:7;8<==>>+==>AB;@@A;;;BBBCBEDDD2DBBCCAG@DBAAA@CB;;9<?C@@@@@<@0.*.....----/:555/77////57769//-,,(,--(-6;<=@?
@ATNG8:03053:04022
GATGGTAGATATATGCACGCTCTACCAGAAGATCAGGAACTCTAGAAGAATTCAGATTTTAACACGAGAGTAAACGTAAAAAGAAGGTTTTACAAGACTCACGTTAACAATATTGCAGCAGTACGCACACAATCGAAGCGCAGTAAGGATGGCTAGTGTAACTAGCAAGAATACCACGAAAGCAAGAAAAAGGAGTACGCTATTAACTATTAACGTACCTGTCTCTTCCGAAACGAATGAGTACTACTCTCAGAGACACACTACCATCGATGGATCTGAGTCT
+
BBBC@DCCBBBCCBBACCBBCDDCC?BBB?BADB??=??BBC@@AA?AA>A>BBA;;;;(93998=??>>>??7>?BCFFC3A@<@9@@@7A<<9696;==@9:79=BB?@@@?BB@@@DECCECCCCCBB?BBBB>@A@@BA@B=@=A?@=@DBBACCB?BBBAA@@BC@A@A>?@899+9==;<<===+=9>>888DDBBA=A;?@AB;A=?@B@@=@CA@ABB@D?CCB=BBD?AAAAAABBBB@??@@CBB>A=><<<<=9=CA@?>D?CC@?????BB
@ATNG8:03054:04037
GATGGTAGTGCGTGAGAGAGAGACCCAGAAGATCAGGAACTCTAGAATGAATTCAGATTTTTAACACGAGAGTAAACGTAAAAAGAAGGTTTTACAAGACTCACGTTAACAATATTGCAGCAGTACGCACACAATCGAAGCGCAGTAAGGATGGCTAGTGTAACTAAGCAAGAATACCACGAAAGCAAGAAAAAAGAAGTACGCTATTAACTATTAACGTACCTGTCTCTTCCGAAACGAATGAGTACTGTATCTATGTGTGCGCTACCATCGATGGATCTGAGTCT
+
<>9:5;;;AC>>;<;><<@@@@;99)4::39>>>>;7;055;===;*--7(-(-67:=??=+:6<=B?@B@8=5;085?:::9(>A;?<@CC9CDE@BCCBBDD;<99;>A?BBC@DD;;;CBBBBBBB@@@A>BCAA<@@@00/0/3:3///)/8:87:<:3///)/6906;6;<;399333(3883222222#.825/./33>@>=A<??>>8>:==A@@=@C@@?AB?B?@??9???<@BBEDBBA999>@>>?AB???=>=>?B<?@???;@<??@:99??BB
@ATNG8:03011:04053
GATGGTAGGCGAGAGTGAGACGCAGTACTCATTCGTTTCGGAAGAGACAGGTACGTTAATTAGTTAATAGCGTACTTCTTTTTCTTAGCTTTTCTGTGGTATTCTTGCTAGTTACACTAGCCATCCTTACTGCGCTTCGATTGTGTGCGTACTGCTGCAATATTGTTAACGTGAGTCTTGTAAAACCTTCTTTTTACGTTTAACTCTCGTGTTAAAAATCTGAATTCTTCTAGAGTTCCTGATCTTCTGGTATACACACTCGCTCCTACATCGAACTGGATCTGAGTCTC
+
AB@A5;;@=@BBBCCCCJD:9666>=@@ABBB>BBBD?BB?C?@?999=;49<:7::>)0(//8385:::ABAA:B>@AC@@0>9)......&..255/5882876767://).77.22@@=A>>:=;:;;;>=::6;///59=A@===??A@@??>=<4:9818;7=;??A>>>C>=9;7888)79>98////(-3,,,),(,,,,,699=07676'57789698==;??????@=A=AA@:::166=7===AA><==@@???;6=6339933-33=06-//==;::--
@ATNG8:03019:04080
GATGGTAGTGATACAGATCAGACACCAGAAGATCAGGAACTCTAGAAGAATTCAGATTTTTAACAACGAGAGTAAACGTAAAAAGAAGGTTTTACAAGACTCACGTTAACAATATTGCAGCAGTACGCACACAATCGAAGCGCAGTAAGGATGACTAGTGTAACTAGCAAGAATACCACGAAAGCAAGAAAAAGAAGTACGCTATTATCTATTAACGTACCTGTCTCTTCCGAAACGAATGAGTACCTCTCAGACGCTCGTCCTACACTCGATGGATCTGAGTCT
+
>>==:>??@@@@@@666<===CCCC@AB@655:99>7>;;/////95:;8;=AB000=9;'0)/.(.;??:8;8=177A=>==+59.5.555&59999@@955:::3:5>@7@CC5:0:00/9<<<==?695<=A@@@6;:??AAAC?C@BBBACCCC@??A;?997778>:4:8848:=<>6===657777.9<:@=8;;?@AA<??>;77198767??;@;8:=<<37179919:<86568==>;@>>>@@?@;:;<>66/6/-------/5.7785999777
@ATNG8:03022:04045
GATGGTAGCTCTGCTCTGACTCTCGTACTCATTCGTTTCGGAAGAGACAGGTACGTTTAATAGTTAATAGCGTACTTCTTTTTCTTGCTTTCGTGGTATTCTTGCTAGTTACACTAGCCATCCTTACTGCGCTTCGATTGTGTGCGTACTGCTGCAATATTGTTAACGTGAGTCTTGTAAAACCTTCTTTTTACGTTTACTCTCGTGTTAAAAATCTGAATTCTTCTAGAGTTCCTGATCTTCTGGTATACACACTCGCTCGCTACCATCGATGGATCTGAGTCT
+
9:;;9=?;;666DCAAACA@@B666<;:;;4404<<:1<:.4255555<<8;;;955)45:99:7;@BAA@<//-8186888'--(/8:;3;;;<7<55.5<059AADD@CCDDDBBB?BAB@C@CCCBBBBA=A@A@=BCBBBBBBBBBBABAAA=AAB>BC@C>AABAABCCCABCCGG<C@C@CCCCC3CCBCC>CBBBB;;;@A;AAAA2AA@AJ@C@BC@CCDCCBC@B?BCCBCA?BBC@BBCDDCCBCCCCCBAAABBB@BBBCABB?BAAABBBBCB
@ATNG8:03026:04053
GATGGTAGCACGACACGACGATGTGTACTCATTCGTTTCGGAAGAGACAGGTACGTTAATAGTTAATAGCGTACTTCTTTTTCTTGCTTTCGTGGTATTCTTGCTAGTTACACTAGCCATCCTTACTGCGCTTCGATTGTGTGCGTACTGCTGCAATATTGTTAACGTGAGTCTTGTAAAACCTTCTTTTTACGTTTACTCTCGTGTTAAAAATCTGAATTCTTCTAGAGTTCCTGATCTTCTGGTATGACTAGTGTACTACTACCATCGATGGATCTGAGTCT
+
<?<<<CDDCCCBBCHBBBCB@;:<CAAADCBB@BCCC>CC?B?BCCCCBC=@ABBC?B?A@AB@B?CAAABBB@@=ACCCC2CC<A555,8??>?CBC?BB<>>?@>>9=>>@@@A@<>>><@<@A@@@???9>>@@;>>>8:8>BB>>>AAAAA<>>><>@<A:>;;:>>>:;6;?>@@5@<?;?=@@@,==999*--7---7:7;7;BBC/A>=?A;A8::2:;;====:>:==AA>=:=A@<>>>@??>>><>>AA??=@?>=AAA=>>A9=<<<?==<>9
@ATNG8:03026:04071
GATGGTAGTGTCAGTGCGCGTCGTCCAGAAGATCAGGAACTCTAGAAGAATTCAGATTTTTAACACGAGAGTAAACGTAAAAAGAAGGTTTTACAAGACTCACGTTAACAATATTGCAGCAGTACGCACACAATCGATGCGCAGTAAGGATGGCTAGTGTAACTAGCAAGAATACCACGAAAGCAAGAAAAAGAAGTACGCTATTAACTATTAACGTACCTGTCTCTTCCGAAACGAATGAGTACATAGATATACGTATAGCTACCATCGATGGATCTGAGTCT
+
:===:===@?>CA966==BCCCHBB?BCE@CC;;;A7;5;BBBBCD>CB@B<>??<<<>>.?>BCCBBAAABBC=??@A@@@0AC@D7;;;6<CC@GAAADELCB@D@CCABBB@BBAABBBBA@@AABB@@>@BC@AA???AAAB?B@CAA>AB>?>BAA>BBBBBB@CA<???38/9==6///6:=@@@,994=///;<?=>8<<>888<@<@CEBB?BBA@@BBAC?BCC<A@@=????ACAAABBBBBBBAABB@===>>A<AA==@AC<===???A=>>
@ATNG8:03027:04062
GATGGTAGGCGACATACATACGCGCCAGAAGATCAGGAACTCTAGAAGAATTCAGATTTTAACACGAGAGTAAACGTAAAAAGAAGGTTTTACAAGACTCACGTTAACAATATTGCAGCAGTACGCACACAATCGAAGCGCAGTAAGGATGGCTAGTGTAACTAGCCAAGAATACCACGAAAGCAAGAAAAAAGAAGTACGCTATTAACTATTAAACGTACCTGTCTCTTCCGAAACGAATGAGTACGAGAGTCAGAGCAGAGCTACCATCGATGGATCTGAGTCT
+
9<::6<9949//////<B??966<;5955.554444.58<>><<<=9=C<?8<<95559*5.595566?>=>?39999999$5<.5.555&59949::;;=>>>7;744-39928;;745=<<<>>666?>:>@@?49:999@AB<B>A;;6:?>>=<<<80////)-068(-/6586677(3331//////#/83.....266=5:36688+22'259445:>;>===;=555=755=>888>?>?@@A:::BA@BBBCBBBB@@@>@888?8;5;;;9>>:::@
@ATNG8:03027:04083
GATGGTAGCTCGCTGATGATATCTCCAGAAGATCAGGAACTCTAGAAGAATTCAGATTTTTAACACGAGAGTAAACGTAAAAAGAAGGTTTTACAAGACTCACGTTAACAATATTGCAGCAGTACGCACACAGTCGAAGCGCAGTAAGGATGGCTAGTGTAACTAGCAAGAATACCACGAAAGCAAGAAAAAGAAGTACGCTATTAACTATTAACGTACCTGTCTCTTCCGAAACGAATGAGTACACACTCTCATATGACACTACCATCGATGGATCTGAGTCT
+
BA<C@CCDBDCCC9:;BCCECBBAC@DCB=CCCC??<?=?ABBBAB?CD?C>BB@<><<<1<?BBBAAAAACAC<B>@@@@@0>C9A4;;;.<CDABBBBCFFCC@C@BB?BBB>A@@AABCDDCCBCCCCCCCCBB?ABBABBA@<B@C?@>ACCCCCCC?AAACCC?CC>A@A?BBCEE=B?;6:>>?@/@@=@:;:<<=??:>:=>>>6:7:ACCC?AABBABC>A>AFF=C?><?ABBBCCBBBBB>@@A=>=AAAAB???>ABBCBCC?C@@@E::9BB
@ATNG8:03029:04044
GATGGTAGTGTCATATGAGAGTGTGTACTCATTCGTTTCGGAAGAGACAGGTACGTTAATAGTTAATAGCGTAACTTCTTTTTCTTTGCTTTCGTGGTATTTCTTGCTAGTTACACTAGCCATCCTTACTGCGCTTCGATTGTGTGCGTACTGCTGCAATATTGTTAACGTGAGTCTTGTAAAAACCTTCTTTTTACGTTTACTCTCGTGTTAAAAATCTGAATTCTTCTAGAGTTCCTGATCTTCTGGACAGAGTGTGCAGATACTACCATCGATGGATCTGAGTCT
+
8<==:@======C==@A;9;A;;9>;<8884505;??7==<?8;;665::3999//)/47789-4.5:::>>A:<<543333$39913348(339<7<555)5;.5555:<6666<==BCAEBB?B>AAA@BB@@;A@@@=B@@996<@=;;;===>D?9969>;7;059=996>=>5:44444$549499:::$45999)5555555559.5555$599996;8<=750/00/7275::<<<<:599=BCCB999@>>?;BCCBCCBB?AAA@@??:?:::AABBBB
@ATNG8:03035:04065
GATGGTAGTATATCGCGTCGCTATCCAGAAGATCAGGAACTCTAGAAGAATTCAGATTTTTAACACGAGAGTAAACGTAAAAAGAAGGTTTTACAAGACTCACGTTAACAATATTGCAGCAGTACGCACACAATCGAAGCGCAGTAAGGATGGCTAGTGTAACTAGCAAGAATACCACGAAAGCTAGAAAAAGAGTACGCTATTAACTATTAACGTACCTGTCTCTTCCGAAACGAATGAGTACGAGAGAGCACACGTGTCTACCATCGATGGATCTGAGTCT
+
BB;;7@CCCCCDDDCABBCDCBBCC?CBC@CDDDAA>@@BCCCBBB@CC?B?ABBBAACA3B?BABBBBBBBBD>@?@CCCC5CC@C@DFF;CCC@CBBBDDDDD?C?AB?BBB>BBABBCDCBBBCCBCCB?A@@@;??AAAAAB:@<@@@<@BBBBBBCACCAAAA?BD?>=>?BBBBB>>>@@=====,///888<?BBC@C@CCDD=?=?BB@@<?9:9A@@=B?CBB>BCC?B@??BBBBCDAA>>BBBAAA?ADAA<;9<@@@AAA:?@@@B:::>>
@ATNG8:03036:04050
GATGGTAGTGTGTCTCTGAGAGTAGTACTCATTCGTTTCGGAAGAGACAGGTACGTTAATAGTTAATAGCGTACTTCTTTTTCTTGCTTTCGTGGTATTCTTGCTAGTTACACTAGCCATCCTTACTGCGCTTCGATTGTGTGCGTACTGCTGCAATATTGTTAACGTGAGTCTTGTAAACCTTCTTTTTACGTTTACTCTCGTGTTAAAAATCTGAATTCTTCTAGAGTTCCTGATCTTCTGGTCTACTACACTGTACTCTACCATCGATGGATCTGAGTCT
+
@;:;8===;;;?<>6666<=@@AACCDCEC99199;;0:@;A<@ACBCCC@CBCAA<A5;99:69>BECCCFCBC@BDEDD5CC@BDCLGMAAB:;:B?CC@BBBCDHBBB@@@B@A=@AA=@=ABBDCCCCACCBB:<;CBBBBBCBAAB;;;A6<:@=AB?B?BBBBBBB@A=@;;;/9;@;;;<<<*;:@AC<AACBCCE@BB:>===,=>@@B=B=@?<>ACC<;;>A@BBBB;;9;@B?C<;;BBAABCBAAABBAA;;6;@@;::C@D@::9BAABC
@ATNG8:03040:04055
GATGGTAGGCGTGTGAGAGTCTGCCCAGAAGATCAGGAACTCTAGAAGAATTCAGATTTTTAACACGAGAGTAAACGTAAAAAGAAGGTTTTACAAGACTCACGTTAACAATATTGCAGCAGTACGCACACAATCGAAGCGCAGTAAGGATGGCTAGTGTAACTAGCAAGAATACCACGAAAGCAAGAAAAAGAAGTACGCTATTAACTATTAACGTACCTGTCTCTTCCGAAACGAATGAGTACGATGAGATCTCGTGTGCTACCATCGATGGATCTGAGTCT
+
<CCC?CBB?ABBCDCDDDDCCCAAA>BFFABBBCBB?B?CBBABCD@AA=A>CBBBBBBB3B@BCC@@@AACCD@C@>=;;;.;>9=1:::/:;?:==>??AAAA<A;AA<AAA;A>>======>>>>=;;A;AA@@:>>@@@A>>;A;A>>:?A?>>>>>:>A???@;>>9>??;AA777.86/)/9999*//+/===BAAAA=A9AAAA;A;A@>>>;??==>>>:>9>??7?>>:><<A@@@?>>AA@@@A>>@>>??>??A;A;;;AAA9<>??A@?>>>
@ATNG8:03040:04076
GATGGTAGTGTCAGTGCGCGTCGTCCAGAAGATCAGGAACTCTAGAAGAATTCAGATTTTTAACACGAGAGTAATCGTAAAAAGAAGGTTTTACAAGACTCACGTTAACAATATTGCAGCAGTACGCACACAATCGAAGCGCAGTAAGGATGGCTAGTGTAACTAGCAAGAATACCACGAAAGCAAGAAAAAAGAAGTACGCTATTAACTATTAACGTACCTGTCTCTTCCGAAACGAATGAGTACACATCGTCGTGTCGTGCTACCATCGATGGATCTGAGTCT
+
@CBB@BCCCCCCCCCCBBBDBBBBB?BBB@CCBBBB?B=??CAAA@?CC?C?AAAAAABB1B=??BBBBAABB>AB@@@BBB1BB>B>AAA0AAA>??@@?AA6637=AA=A?@<?@@@BBBBDCCCCCCBB@CCBA?BBA?BB>>:?=B??>?CCCBAAA=BACACB?AB>BBB<>>?==6>>>9888888%8<9>788AA>==-/-/:==,/-/=AAA@D@A@A<;5;:;;;0;993:ADDBBBBBBBBCBDDCCCDDCBBBDD?BAA=>=C?BC@@A=====
@ATNG8:03045:04064
GATGGTAGTGATACAGATCAGACACCAGAAGATCAGGAACTCTAGAAGAATTCAGATTTTTAACACGAGAGTAAACGTAAAAAGAAGGTTTTACAAGACTCACGTTAACAATATTGCAGCAGTACGCACACAATCGAGCGCAGTAAGGATGGCTAGTGTAACTAGCAAGAATACCACGAAAGCAAGAAAAAGAAGTACGCTATTAACTATTAACGTACCTGTCTCTTCCGAAACGAATGAGTACGTGTGCGACGTGTCTCCTACCATCGATGGATCTGAGTCT
+
<CCC@CBBBBCBEECCC@@@CCCCC=AAB?BBBB>>=??BBB@BBC@BB?B?B@A@CCCC/B?DAABBBA@@@@5=;9;;;;*;D?D@CDC<CBB?CCCBCCC;:;<AEEACCC>AABBBBCCAAACCBBAA?CFE@A@AB@@@A>A@CBB?CDDDAAAC=AABCBA>BB?B@B<>?AAB;A@>;88777(8=;A877AAAAA:>:?ADD;>;@ACBB?BBAA@BB=@=@@=8@9949BBCBBBBBBBBB?@@@A@??@@=@=>:>>AAAAA;??AADD?666
@ATNG8:03048:04046
GATGGTAGATATATGCACGCTCTACCAGAAGATCAGGAACTCTAGAAGAATTCAGATTTTTAACACGAGATAAACGTAAAAAGAAGGTTTTACAAGACTCACGTTAACAATATTGCAGCAGTACGCACACAATCGAAGCGCAGTAAGGATGGCTAGTGTAACTAGCAAGAATACCACGAAAGCAAGAAAAAAGAAGTACGCTATTAACTAGTTAACGTACCTGTCTCTTCCGAAACGAATGAGTACTACTCTCAGAGACACACTACATCGATGGATCTGAGTCT
+
66>@:>B>BBBEDAAA>666<<;;<9;;;;><A@?><@>B=8<<==6;8486???79999'339323383229.55/////$//)/)/::+77<.55555:999)/)/:5://+/888999:<666=<<?A=??@@=AA@@@???;=9<00*/>>:0/4>7>783;;5;>8<<;,337791333,288899&9=6;:555888;.3).....38532.00*0779<;<9<8;;=4:33/3=99;888:::>?@BBAA??:6667//.33385823333333387
@ATNG8:03011:04095
GATGGTAGAGTACAGTGTAGTAGACCAGAAGATCAGGAACTCTAGAAGAATTCAGATTTTTAACACGAGAGTAAACGTAAAAAGAAGGTTTTACAAGACTCACGTTAACAATATTGCAGCAGTACGCACACAATCGAAGCGCAGTAAGGATGGCTAGTGTAACTAGCAAGAATACCACGAAAGCAAGAAAAAAGAAGTACGCTATTAACTATTAACGTACCTGTCTCTTCCGAAACGAATGAGTACTGTATCTATGTGTGCGCTACCATCGATGGATCTGAGTCT
+
CCCC?CDCABACDCCCBBDDCCCBB?BCC@BBBB??<>?BCCAABD?BB?B?BBA?????.?>@AADCCBABBB9<<;;;;;':@9=2999&9@=?BBBCCCBCC@C@CC@CAA<????@CDCCCAA@CAAA@BCCC>??BCCB?><@?BAB?AAAAAABC?BBBAAA@CC>???=A@=?=87994678888%/:78///==BCA=A8;;@@;?<?BCBC@BCCBBBC?D?BBC=CBB?BBDCCAAACCBBBAAA@@@@A788@AA<AA@@@AB@CAAAB???CC
@ATNG8:03015:04097
GATGGTAGCTCGCTGATGATATCTCCAGAAGATCAGGAACTCTAGAAGAATTCAGATTTTTAACACGAGAGTAAACGTAAAAAGAAGGTTTTACAAGACTCACGTTAACAATATTGCAGCAGTACGCACACAATCGAAGCGCAGTAAGGATGGCTAGTGTAACTAGCAAGAATACCACGAAAGCAAGAAAAAGAAGTACGCTATTAACTATTAACGTACCTGTCTCTTCCGAAACGAATGAGTACTACTCTCAGAGACACACTACCATCGATGGATCTGAGTCT
+
@<CC>BBCDCCCCCBBCCCCCCBCB?CDD?CCCB:::;?BBFBBBB>AA@B?AA@@AAAA2A@CCCBCCCBBBF=@>;;;;;*;>;=4999&5<<7<==CCCDBB@B?AA?ABB@GFCABBBCBBBCCCDCCAABAA>ABBCBB?><@?BBB?CCBBBCBB?BBBBBC?DD?BAA>AAAAA:9868>?AAB/@@=A===AB@@@:>:>@@A<?<??BBB@CBBBBCC=@>@DC>CDB?BCAAACCCCAAACCCCC>>>A@@??@@<@@A;;;C@A@@@CBBBCB
@ATNG8:03022:04133
GATGGTAGTGTCATATGAGAGTGTGTACTCATTCGTTTCGGAAGAGACAGGTACGTTAATAGTTAATAGCGTACTTCTTTTTCTTGCTTTCGTGGTATTCTTGCTAGTTACACTAGCCATCCTTACTGCGCTTCGATTGTGTGCGTACTGCTGCAATATTGTTAACGTGAGTCTTGTAAAACCTTCTTTTTACGTTTACTCTCGTGTTAAAAATCTGAATTCTTCTAGAGTTCCTGATCTTCTGGACAGAGTGTGCAGATACTACCATCGATGGATCTGAGTCT
+
::<<8ABBBBCCCBCCCCCCBBBCCCCBCC@A=@BBC=BBAC@ABBCCGCACCD;;9;?BDCB?B>@@@CC;;9B<>==<<,8968?AC<@?CC?CBB=BC9<;;DCC@CDDECCCC?BBB?C@DCBBBCCC@CBBB?BBCCCCCCDBBBC@AAB@AAA?BA@C@DCCBBBCBB>BBCCC;C@D;:::::*:?@AA=BBBCCCCCDCAEEFE5DBBBC?B@BCAEDCAAAC@C@CBBBBD?CAC@CCAAADCCCA@@BBBBBDBB@CA@@@@A=ABBBBBBBBB
@ATNG8:03035:04117
GATGGTAGCATCATGCATATCTCACCAGAAGATCAGGAACTCTAGAAGAATTCAGATTTTTAACACGAGAGTAAACGTAAAAAGAAGGTTTTACAAGACTCACGTTAACAATATTGCAGCAGTACGCACACAATCGAAGCGCAGTAAGGATGGCTAGTGTAACTAGCAAGAATACCACGAAAGCAAGAAAAAGAAGTACGCTATTAACTATTAACGTACCTGTCTCTTCCGAAACGAATGAGTACGTGTGCGACGTGTCTCCTACCATCGATGGATCTGAGTCT
+
=B=E@CCDDDDBABBBCBBBCBBDB?ABC@B@BB??<?=ACBBBBD@BD?B?BABBBCCC1C6@A<998CA=>=4>;9::::*:A>A4;;;&9@@;@AAABDD9;7;=@B?BDF?A??AACCCCBBBBEBBB?BA::5;9:9@AAA?B@CBC@BCCCCBBB?BCCCCC?CC?@AA?BBBBC=????>BDCC/CC:?===@@@?@=?<@ACA:>9<>@?@<@@@@@@?381788.7<<:=>>@?CA??>BBB??@???>>>D<?8839>>>?A@<ABAA>>>>:;
@ATNG8:03037:04091
GATGTAGAGAGACTGTAGCGCACCCAGAAGATCATGAACTCTAGAAGAATTCAGATTTTTAACACGAGAGTAAACGTAAAAAGAAGGTTTTACAAGACTCACGTTAACAATATTGCAGCAGTACGCACACAATCGAAGCGCAGTAAGGATGGCTAGTGTAACTAGCAAGAATACCACGAAAAGCAAGATAAAAGAAAGTACGCTATTAACTATTAACGTACCTGTCTCTTCCGAAAACGAATGAGTACGTGTGCGACGTGTCTCCTACCATCGATGGATCTGAGTCT
+
<BB=BCBBDCCCC@B@;;;@@;;<0:9424@@@@AAA@CCMCCBB@CC>@<>??::999*:>DBCBFDCDBB@8>D99999*;B>B5:::&9CA@>CBBBDCCC?B?@@>@AA>BBB@ABCCCCBBBCCCC@BBAC@A@ABBBCC=?;@:;6;BCCCBBC@CCBBAB?AB<=;;/888889+99>;?AA@@?2999(7;777:C<;40*/://)/)/9://,/:::9//)/*0///&/6617<;<<==@@ABAAAECBBBCB@@<@6657AAAACC<>>>AAAA>>>
@ATNG8:03038:04130
GATGGTAGCTCGCTGATGATATCTCCAGAAGATCAGGAACTCTAGAAGAATTCAGATTTTTAACACGAGAGTAAACGTAAAAAGAAGGTTTTACAAGACTCACGTTAACAATATTGCAGCAGTACGCACGCAATCGAAGCGCAGTAAGGATGGCTAGTGTAACTAGCAAGAATACCACGAAAGCAAGAAAAAGAAGTACGCTATTAACTATTAACGTACCTGTCTCTTCCGAAACGAATGAGTACGAGAGAGCACACGTGTCTACCATCGATGGATCTGAGTCT
+
54;4.55>@<566>AABCCCAB@BA?;;;49?:9:4385:==885=4>><@:<<773777$78=777A?@?BBA9?:@@@@@1@@;@2999&9;;9;;;<<<<<@?@@EE?BBB@BCBBCCDFDCDDD;;;B?AA@@=?A@A???C?C@C;<7;@AAAAAA@EC@@>B>??:=@?8@AAAC=A8979@ACC.>>;>???>>===8=:=ABB7;7;>BCC=@@@@CCC<?<???6<@?398??=><@@BBBB@@BBBBA=>@@;:93::99<@@=>>>@@<;<;:
@ATNG8:03014:04165
GATGGTAGTATCTGTCTACGAGAGCCAGAAGATCAGGAACTCTAGAAGAATTCAGATTTTTAACACGAGAGTAAACGTAAAAAAGAGGTTTTACAAGACTCACGTTTAACATATTGCAGCAGTACGCACACAATCGAAGCGCAGTAAGGATGGCTAGTGTAACTAGCAAGAATACCACGAAAGCAAGAAAAAAGAAGTACGCTATTAACTATTAACGTACCTGTCTCTTCCGAAACGAATGAGTACTGTATCTATGTGTGCGCTACCATCGATGGATCTGAGTCT
+
9989499>C>:66;<>CDDBBBA@@?A@@=?A?=9949177<=<7;2772747;773888)88AAACB==::;<4<<0/////#///)///&/7949655;;;000(/)///6838:;;<==BBBBBCBBCD@DCCC>??BBBBBB?B@BCB?BBBBBBAA?CCCBBA?AB<999:?====5:<<7888989%9=:>888>>>@A:?:>=>>9=:<@CBB@BB???A@=@<???8?@@=???BBBBAABBBC>>?????@::;?;:6;C???AC@C???AAAACB
@ATNG8:03017:04189
GATGGTAGTCTCAGATAGTCTATAGTACTCATTCGTTTCGGAAGAGACAGGTACGTTAATAGTTAATAGCGTACTTCTTTTTCTTGCTTTCGTGGTATTCTTGCTAGTTACACTAGCCATCCTTACTGCGCTTCGATTGTGTGCGTACTGCTGCAATATTGTTAACGTGAGTCTTGTAAAACCTTCTTTTTACGTTTACTCTCGTGTTAAAAATCTGAATTCTTCTAGAGTTCCTGATCTTCTGGGTCTCTCTCTCACGCACTACCATCGATGGATCTGAGTCT
+
E;;6;@@CCCCCFDDDBBBCCBBCCCCCCCC@=?CEG>CE@C?CCCCCCC?CDB@@>A?BBBB?B?BBBCCBBAD?CBBBB3BC>??CD<BABC@CBHAHG;;;BB@@>ABCCCCCC?CBB?B@FCCCBBBB@CCCD>ABC@@?BBCCBBBBBBB?CCB?BB>B?BBCCCCCDD@CA@@@3@=A=;;:::*:AABJ?CCCCCDGCCB@CCDD5CBBCDADACE@BCCCCAA>A@BBBCCB@BBCC>CBBBABABBBCCBBBBCAA?BDAAABB?BBBBBBBBBB
@ATNG8:03021:04188
GATGGTAGAGAGACTGTAGCGCACCCAGAAGATCAGGAACTCTAGAAGAATTCAGATTTTTAACACGAGAGTAAACGTAAAAAGAAGGTTTTACAAGACTCACGTTAACAATATTGCAGCAGTACGCACACAATCGAAGCGCAGTAAGGATGGCTAGTGTAACTAGCAAGAATACCACGAAAGCAAGAAAAAGAAGTACGCTATTAACTATTAACGTACCTGTCTCTTCCGAAACGGATGAGTACGATGAGATCTCGTGTGCTACCATCGATGGATCTGAGTCT
+
>>>>:?DCCCCCCCBBBBBBBCBBB=BBB?AACC@?=??BBC>??C?BB?C?BB???AA@/@>AAABBBBBB@@:;;ACCCC2@A=A2::;*;@A?BBCBCCCCD@D@BB?BBB?BBA?ABCGDCBBBCDDD@CB@@<@AAA@AAB>B@CBB?BCCCBBBCAAAABBB?BD?BBB>@?BAA6===;??AAA/AB=@>>>@@DDD;@8>>AA9<6<<@@?>AABBBBB797:BB=BC@CBABCCCCCC>@@=>>?;:9666???@@;?AAAAAB?BB???:99CB
@ATNG8:03025:04164
GATGGTAGTGTGTCTCTGAGAGTAGTACTCATTCGTTTCGGAAGAGACAGGTACGTTAATAGTTAATAGCGTACTTCTTTTTCTTGCTTTCGTGGTATTCTTGCTAGTTACACTAGCCATCCTTACTGCGCTTCGATTGTGTGCGTACTGCTGCAATATTGTTAACGTGAGTCTTGTAAAACCTTCTTTTTACGTTTACTCTCGTGTTAAAAATCTGAATTCTTCTAGAGTTCCTGATCTTCTGGAGATACACATGATACTCTACATCGATGGATCTGAGTCT
+
66==9===@;<;>>>;;;=>B=<<<<<@<BAA999DD<BA<@=;96;BBBACCCCC@K@CBBB?CACBBABBBAB@BBLHE5CC;<;AD=A;;9>B@D@BB>@@@AAC7;;ABA@;;4:??9??@>;>669=<CA<A?CB@@@BCBBBBDBAAAB>B;;8:A?@?BCBA@@BBB49:99:*:2:2:::::(9@@@D999@AA?@@@<.5555$4;;:<8<7;>;?@BCC:;7:=A??C@@=?@B@BBBCA@@BBAA@@;000:000999<;=8>=999999;<
@ATNG8:03025:04174
GATGGTAGTGTCAGTGCGCGTCGTCCAGAAGATCAGGAACTCTAGAAGAATTCAGATTTTTAACACGAGAGTAAACGTAAAAAGAAGGTTTTACAAGACTCACGTTAACAATATTGCAGCAGTACGCACACAATCGAAGCGCAGTAAGGATGGCTAGTGTAACTAGCAAGAATACCACGAAAGCAAGAAAAAAGAAGTACGCTATTAACTATTAACGTACCTGTCTCTTCCGAAACGAATGAGTACGTGTGACGTACGTGAGCTACCATCGATGGATCTGAGTCT
+
;=EE@C@BBCCBCCGCCAAABBABCADCC?BBCCBB@B?BBBBCAA=AC>B>AA@AABBC3B?@@A@BBBBBBB>BBBCGGF5CC?C7;;;6;CC@CBBBEEE@@=A@CD@CCB?BBAABBCBCCDECAA??;>A>><?AAA??>>;@@DAA?ABCBBBCB?BDDBBB?BB<989:>>988-8==:@A@AA@)@@;?888BBBBD<@;>?@@7;5;>@@?<?AADADA=@<?==5>::49AADCDCC==>BAABBB999B>??BBB?BB>>AAA?AA??A=<=AA
@ATNG8:03032:04142
GATGGTAGCGAGCGAGTGTGTATACCAGAAGATCAGGAACTCTAGAAGAATTCAGATTTTTAACACGAGAGTAAACGTAAAAAGAAGGTTTTACAAGACTCACGTTAACAATATTGCAGCAGTACGCACACAATCGAAGCGCAGTAAGGATGACTAGTGCAACTAGCAAGAATACCACGAAAGCAAGAAAAAGAAGTACGCTATTAACTATTAACGTAGCTGTCTCTTCCGAAACGAATGAGTACTGCGTCTCACTCTCGCCTACCATCGATGGATCTGAGTCT
+
4444.5=?ABCB=996>>>BCCC@A<@@?=?>:;84047;????::77A?C?>?99;;;;*;;@>>BB=966CC<A?;;=<<(59169==>2CCDACBBBBBB;;8;@CB?B@@=?BBBCCGB@A@BBCCCD@DBBC@BAA@CB@@>A@BBAB@@ABBCEMAA@ABAB?BB@BB=9B>=>C<=<<;;;;;;';938<8<<<<AA?A@CCDE<:9:C@@:;;@CA????B?CCA9?::49==<??>?AA???B??>???AB?;@@@;>>>=><><>?BBB>;;:=
@ATNG8:03041:04162
GATGGTAGCACGACACGACGATGTGTACTCATTCGTTTCGGAAGAGACAGGTACGTTAATAGTTAATAGCGTACTTCTTTTTCTTGCTTTCGTGGTATTCTTGCTAGTTACACTAGCCATCCTTACTGCGCTTCGATTGTGTGCGTACTGCTGCAATATTGTTAACGTGAGTCTTGTAAAACCTTCTTTTTACGTTTACTCTCGTGTTAAAATCTGAATTCTTCTAGAGTTCCTGATCTTCTGGGTGTATCAGCGAGTATCTACCATCGATGGATCTGAGTCT
+
;ABC?BBCCBCBBCCCCBBBB;;;HCCEDCBB?BCCC=AA>A?BBCBBBB@DCA@?=@=@AAB?B@BBBBBBBAA=@AABA2??<>566(8===>BBB@ED6:9BBB?<?BABC@>>9>>>:>;>>>@>=>?;AA==9>>><88:<@<<=>>@@@<@@@=@@<@<>>>@@@>>><>>@@@5>:=<=9898*9=766)--3---79-/)///(.78885937759;8<;=<9=6::A;=>---;=4--,699--/=====@<<//-/<====B=B>>=:::///
@ATNG8:03042:04172
GATGGTAGTGCGTGAGAGAGAGACCCAGAAGACTCAGGAACTCTAGAAGAATTCAGATTTTTAACACGAGAGTAAACGTAAAAAGAAGGTTTTACAAGACTCACGTTAACAATATTGCAGCAGTACGCTCACAATCGAAGCGCAGTAAGGATGGCTAGTGTAACTAGCAAGAATACCACGAAAGCAAGAAAAAGAAGTACGCTATTAACTATTAACGTACCTGTCTCTTCCGAAACGAATGAGTACTACTCTCAGAGACACACTACCATCGATGGATCTGAGTCT
+
9@5505;BCCCCCBCCCCCCBB@@@;@@B<@0//?::?A????773828849=999=<;78)86?B9BBBBB776(6:;;;;;*;B>B5;;;*:@@=AA@BAAA@B>A@BD@CCB?BBAABCCCCBBBBCAAA@CCCC?BABBBBBB?C?BAA>@CBDCAAC?AAAAA@?DD@>>><??AAA:?;;8<<===.=?<B;;;AAA@@;?<AAAA;@<@ACAA>ACBBBCC>A=@DD>CAA?ACAAABBBAAABBBBBBA?@@?>>>>>:>AA@@?CACCCDB???BB
@ATNG8:03049:04176
GATGGTAGACACGTGTGCTCTCTCGTACTCATTCGTTTCGGAAGAGACAGGTACGTTAATAGTTAATAGCGTACTTCTTTTTCTTGCTTTCGTGGTATTCTTGCTAGTTACACTAGCCATCCTTACTGCGCTTCGATTGTGTGCGTACTGCTGCAATATTGTTAACGTGAGTCTTGTAAAACCTTCTTTTTACGTTTACTCTCGTGTTAAAAATCTGAATTCTTCTAGAGTTCCTGATCTTCTGGAGATATCATCAGCGAGCTACCATCGATGGATCTTGAAGTCACAT
+
<ABB?BCCBCBCCAAABCCB@@@AB@?@BCCC@BBCC>CCAC@@@@CBBB?BCCBB@B?BBBC@C?ABBBBBABB?BBCCC3??<@AAA:>BAB?AAA=@@9;;;>??<?BB???@A<A??;A;A??>>>>>:>AAA5;<?A??>>>AAAA?@??;>>@=AA<A<AA@@@>>>?:>>ADD5?:?9>>CDD/A8::A7>778:;==::3:;;;+=<==A=A<?@<?@@?@@?<?;@?@>==8<=>=::8A?A>==@@>>@@@@@;=7;;8666959=997671372,,,2
@ATNG8:03051:04151
GATGGTAGAGTACAGTGTAGTAGACCAGAAGATCAGGAACTCTAGAAGAATTCAGATTTTTAACACGAGAGTAAACGTAAAAAGAAGGTTTTACAAGACTCACGTTAACAATATTGCAGCAGTACGCACACAATCGAAGCGCAGTAAGGATGGCTAGTGTAACTAGCAAGAATACCACGAAAGCAAGAAAAAGAAGTACGCTATTAACTATTAACGTACCTGTCTCTTCCGAAACGAATGAGTACTATAGACTATCTGAGACTACCATCGATGGATCTGAGTCT
+
B@>@@DCCBCCCDHCBCBCBBCCBB?DBB@BAAB;;8:?BBBAAAC?BB?B>A@@99999(:;AABBHCAA??=5::;9555$5>.5.555&5;>7<<665==;;>?@DD?CAA>AA??BBCBCEBBCBBCC@DCBB?BBBCCCBB@B?B::7;B@@ABBC?AACBBB?@@=>>??CEBBF?>==8=>>>>.<=8=;;;BAA@?;?:?@AA=B;>>BBB?@@@BBAD@F@AAA=CCC?BBBBCBBBB@@@A???ADCCAAAB>>>@CCBAABB?BEBBB???BA
@ATNG8:03006:04219
GATGGTAGAGAGAGCTCTCTCATCGTACTCATTCGTTTCGGAAGAGACAGGTACGTTAATAGTTAATAGCGTACTTCTTTTTCTTGCTTTCGTGGTATTCTTGCTAGTTACACTAGCCATCCTTACTGCTGCTTCTATGTGTGCGTACTGCTGCAATATTGTTAACGTGAGTCTTGTAAAACCTTCTTTTTACGTTTACTCTCGTGTTAAAAATCTGAATTCTTCTAGAGTTCCTGATCTTCTGGCGCGTATGTATGTCGCCTACCATGATGGATCTGGAGTCT
+
;;5505<<CFCCIICBAACCCCBCFCBBCCBA>ABBA<BB?B?BBBBCCC?CCCAB?B?BC9:19<B?ABABB=B?BBBBB3BB?@@BA6=A??9?>?<AC>AAA?;;5;>@<==@@<;;;=C=<96----3206;///536899555;;;757527A=69<-/,/;9799==>///===.=7=1;;===+====<4<=888;;:>>;?AAA/A===@<@<@B<@@CAAAA:>:===??@<?@@=>>>;;;>>@@===;;;9<>A6;:=;991638,-)---78
@ATNG8:03029:04207
GATGGTAGCAGACGTGACAGAGCGCCAGAAGATCAGGAACTCTAGAAGAATTCAGATTTTTAACACGAGAGTAAACGTAAAAAGAAGGTTTTACAAGACTCACGTTAACAATATGCAGCAGTACGCACACAATCGAAGCGCAGTAAGGATGGCTAGTGTAACTAGCAAGAATACCACGAAAGCAAGAAAAAGAAGTACGCTATTAACTATTAACGTACCTGTCTCTTCCGAAACGAATGAGTACGATGAGAGAGCTCTCTCTACCATCGATGGATCTGAGTCT
+
CCAA>BCCCCBBCCCCCCCBDDCCC?BBB?CCCBAA=A<@@BBBA?<??<A>@@???CBC3B?BAABCA==<>>6>BABBBB2AA=A;A@@7A@A=@BABCDCCB?BADC?A?ACCBBBBCBCCCDDDBAB?AD>><?A@@@@A@=B?@@A@AAACCAAA<CCCCB?:==;0007:;;;:4=;;5;??@@/@B=B;;;B@@>?8<<>>AB7:6:=A@@?AAAAABB>@=??>8?BC?BBBBBBBBB?@?A@AA876<<=>@@AA<@@AAAAA:??AA@=9///
@ATNG8:03035:04190
GATGGTAGGACGAGCGTCTGAGAGGTACTCATTCGTTTCGGAAGAGACAGGTACGTTAATAGTTAATAGCTGTACTTCTTTTTCTTGCTTTCGTGGTATTCTTGCTAGTTACACTAGCCATCCTTACTGCGCTTCGATTGTGTGCGTACTGCTGCAATATTGTTAACGTGAGTCTTGTAAAACCTTCTTTTTACGTTTACTCTCGTGTTAAAAATCTGAATTCTTCTAGAGTTCCTGATCTTCTGGCGCTCTGTCACTCTGCTACCATCGATGGATCTGAGTCT
+
;CC?:DA@?@BCCA?;@=B@@ABB>BAA@@9=4955<4==5:5::;9;<=9=<655.5.455=8B=::5699?:::549999'4@9D>>>8<;977;//)/:)//5;;<9>><;::=<8<<B=A=BBCBCBBE@CCCC?CBBBBB@@BDCCCA@@G?CBB?AA>A?BCBBBCBAA><<<==0<9<455599(:>=>>,0/:;<<5554.4444$4<<55768=@=AB@@:9:=A=@CC@@?<?@C?;;=CDDJCDCCCCDDBBBC?CBBAAAD@CBBBBCAAAA
@ATNG8:03036:04200
GATGGTAGGCGTGTGAGAGTCTGCCCAGAAGATCAGGACTCTAGAAGAATTCAGATTTTTAACACGAGAGTAAACGTAAAAAGAAGGTTTTACAAGACTCACGTTAACAATATTGCAGCAGTACGCACACAATCGAAGCGCAGTAAGGATGGCTAGTGTAACTAGCAAGAATACCACGAAGCAAGAAAAAGAAGTACGCTATTAACTATTAACGTACCTGTCTCTTCCGAAACGAATGAGTACGAGAGTCAGAGCAGAGCTACCATCGATGGATCTGAGTCT
+
A@=C?BCC@;99>>>@BBA@?=99606A>:CCAAAE@CBABAABDACC>A>ABCCAAAA2A?BBBBBBCBBCE=AA88878'8>/506;=.>A?<@?@?;;;>?:>:==:>>?388@BAAA@@@@==///:7//-/(///766-/+/4;9:5>>===@::7;AAABC<>>;>@>666//)/76/5>ACD.::2:566:<<@@>K>@A;;7;;@>;;;=A???A@@<@=@BD9=8818>>>88888==>??>>>>A@@???@>>7;;@@;;;=B;;;>>>>>>
@ATNG8:03039:04211
GATGGTAGCAGACGAGACAGAGCGCCAGAATATCAGGAACTCTAGAAGAATTCAGATTTTTAACACGAGAGTAAACGTAAAAAGAAGGTTTTACAAGACTCACGTTAACAATATTGCAGCAGTACGCACACAATCGAAGCGCAGTAAGGATGGCTAGTGTAACTAGCAAGAATACCACGAAAGCAAGAAAAAGAAGTACGCTATTAACTATTAACGTACTCTGTCTCTTCCGAAACGAATGAGTACGATAGAGAGCTCTCTCTACCATCGAGGTTGTAAAGTCT
+
:?;;7;?EICBBCCDDDDCCCCCCD?BBB?@??BBC@C>AABBCCC>BB>B?BBA>???@2A@AAAC>>=AAAA3;:;;;;;*;A=C5;;;-;CD@DEECCBECA>A?BC@BBD?ABBABBBBCCCCBAA@C@DDBB?BBBB@AAA=B@CBB?BBBBBBBD?BBABBB@BB?@@A9??==>8::97=====.9<7<///@@CCA;@;AABB;>;>;@000000===@@:<8<<<3;<<6;;<;;/////..2:97665...588837985556;067<;19<79
@ATNG8:03039:04233
GATGGTAGTATAGAGCTCTACATAGTACTCATTCGTTTCGGAAGAGACAGGTACGTTAATAGTTAATAGCGTACTTCTTTTTCTTGCTTTCGTGGTATTCTTGCTAGTTACACTAGCCATCCTTACTGCGCTTCGATTGTGTGCTTACTGCTGCAATATTGTTAACGTGAGTCTTGTAAAACCTTCTTTTTACGTTTACTCTCGTGTTAAAAATCTGAATTCTTCTAGAGTTCCTGATCTTCTGGATACACTCATGTGCACCTACCATCGATGGATCTGAGTCT
+
5ABB?CBBBCCCECCCCBBBCBCCBBABAC@@>@BCC>AA=A>BBBAABB>B@@BB>B?BBBB>B>AAAA@==AA=@@AAA/A?9>>?A:@BAA>>AA;;;7;;<A@@<?AAAAAAA;@@@;A;===?>>>?:?CAA8;<>>@@@;===@@<<;A8<>A8=>9@<>>@@@A@@@<@@?AA5A=B<?9998+67222(,,,,,,9;6:1;:::)5@@AA;?:@?=>>=@?;:7:6;;>>>@;>>?<@@@A>>>>>>>>AA@@<99969///=@@7?>ACAAA>>?
@ATNG8:03044:04227
GATGGTAGTAGTACACTAGTCATACCAGAAGATCAGGAACTCTAGAAGAATTCAGATTTTTAACACGAGAGTAAACGTAAAAAGAAGGTTTTACAAGACTCACGTTAACAATATTGCAGCAGTACGCACACAATCGAAGCGCAGTAAGGATGGCTAGTGTAACTAGCAAGAATACCACGAAAGCAAGAAAAAAGAAGTACGCTATTAACTATTAACGTACCTGTCTCTTCCGAAACGAATGAGTACTGTATCTATGTGTGCGCTACCATCGATGGATCTGAGTCT
+
?><<8<<;;;CD@CCDEB@@CCBBB?A@A=ACBB;;9;@CBBCBBB@CB8:5:@=99999'9;?@ABBBBBBBD=?@;;;;;';B;@5:::*9@>9>C<@?BAAB=@<@@<?AA?BBCABCGCCFDFDAAACACBAB?CAAABCAA=A?B;;9:CBBBBBC@BBBCBB?BB????<??B@>09771888898%/:59/./77<=;=C<A;=>9@;??CBB?BCAAABB@B?BBA=A999:BACCAA=BBBBAA:;;==@B=>>;?A<AAAAA>B?B>??CBABCC
@ATNG8:03007:04264
GATGGTAGTACATGATAGACGACACCAGAAGATCAGGAACTCTAGAAGAATTCAGATTTTTAACACGAGAGTAAACGTAAAAAGAAGGTTTTACAAGACTCACGTTAACAATATTGCAGCAGTACGCACACAATCGAAGCGCAGTAAGGATGGCTAGTGTAACTAGCAAGAATACCACGAAAGCAAGAAAAAGAAGTACGCTATTAACTATTAACGTACCTGTCTCTTCCGAAACGAATGAGTACGAGAGTCAGAGCAGAGCTACCATCGATGGATCTGAGTCT
+
@AAA@ABBB==CCCCKBBCFBBAAC?CBB>BA>9940505<<;;;?8>=9>;=>;<<??@+A?AGCCCCCDDCC>BA@@@>>,>A;A4<<;6;CC@BBBCCDCBB?B?BD@A?A?CBBACCCCCCCCCBCBB@CCCC?BBBCCBAB=@=@??;@BBBBDEC@CCDABB?AA>BBB;>>@??8???:?AABB3BC@B@>?BAABB8:7;AAB7;7;ACCC@BBBBBAA@C>AAB=AAA?BBBABBBCBBAA@BBBBBAAAAAAACA=A@A<<=C?CCCCCAAAAA
@ATNG8:03009:04270
GATGGTAGCGCACACATAGATACAGTACTCATTCGTTTCGGAAGAGACAGGTACGTTAATTTAATAGCGTACTTCTTTTTCTTGCTTTCGTGGTATTCTTGCTAGTTACACTAGCCATCCTTACTGCGCTTCGATTGTGTGCGTACTGCTGCAATATTGTTAACGTGAGTCTTGTAAAACCTTCTTTTTACGTTTAACTCTCGTGTTAAAATCTGAATTCTTCTAGAGTTCCTGATCTTCTGGGTGTATCAGCGAGTATCTACCATCGATGGATCTGAGTCT
+
<A>@:<<=FKGEBABDCCEGCCAABCCCCCBA=ABBB=BB>B@BCBBEBB?BDCCC@C>@@=?@CCCCCBBBB?@A@@@.??:@?@>8>@AA?BCB?BC????B@B?BCBCABBB?B@A8>:99:<78853<>><:==B<<=>767A==;::949774994;5:=<;<>>8:7:=DDE6><>7;;@@@/@?>=>1818>====<<<1///)////;6;4>>:<>>>>>@6:69==:::767@@6///;::::==@@@@BB=>=:>:<<97617==:>;<<73
@ATNG8:03011:04252
GATGGTAGTGTGTCTCTGAGAGTAGTACTCATTCGTTTCGGAAGAGACAGGTACGTTAATAGTTAATAGCGTACTTCTTTTTCTTGCTTTCGTGGTATTCTTGCTAGTTACACTAGCCATCCTTACTGCGCTTCGATTGTGTGCGTACTGCTGCAATATTGTTAACGTGAGTCTTGTAAAACCTTCTTTTTACGTTTACTCTCGTTTTAAAAATCTGAATTCTTCTAGAGTTCCTGATCTTCTGGATAGCGACGCGATATACTACCATCGATGGATCTGAGTCT
+
@@:97<<=A<=BCC@=CBC@@AA??BB>;?8908<@?6>=0945====BB?@AB::458;<;;7<:=@CGDCBCC>;;;;;*;;59:;;0;=?@;BBD>?@<;;;;@B=ABBCMIHE@ECD@B>BC;;;;;C<@;<;=BB@@@9::BBBCBBBBB?::9ACC=A<??ABCBBBE@;;;BB7B7;8<CAAA,AAAAA8@;;:@99595*9>:>(:==44.47:;7555<<==24248;<<=5::;5;<@=>ACCCCBB???BBDCC>ABACAAA?AAAAAAABBB
@ATNG8:03014:04257
GATGGTAGCTCTGCTCTGACTCTCGTACTCATTCGTTTCGGAAGAGACAGTTACGTTAATAGTTAATAGCGTACTTCTTTTTCTTGCTTTCGTGGTATTCTTGCTAGTTACACTAGCCATCCTTACTGCGCTTCGATTGTGTGCGTACTGCTGCAATATTGTTAACGTGAGTCTTGTAAAACCTTCTTTTTACGTTTACTCTCGTGTTAAAAATCTGAATTCTTCTAGAGTTCCTGATCTTCTGGGTCTACGCTCGTCGCGCTACCATCGATGGATCTGAGTCT
+
9944.5::556<;9977///7///;988554;7;<<<6<=5:055<::95616<<=9>:;;;><<8666;;;<<=8::999'44.449<2:;<<266<7<;////;;=<??==<B=>8<::7;7;9AA9995.998:5;555<:;::89/////;698;1/3-3-33555555616<<?@2>9=855555$5<@AA49:99DC995:39999)::;;<<=<==;AB?@@88388B856CB9?@AA:A;;;AAC;00::00///:?<BBBA@?B?B999?988B?
@ATNG8:03020:04243
GATGGTAGCTCGCTGATTATATCTCCAGAAGATCAGGAACTCTAGAAGAATTCAGATTTTTAACACGAGAGTAAACGTAAAAAGAAGGTTTTACAAGACTCACGTTAACAATATTGCAGCAGTACGCACACAATCGAAGCGCTGTAAGGATGGCTAGTGTAACTAGCAAGAATACCACGAAAGCAAGAAAAAGAAGTACTCTATTAACTATTAACGTACCTGTCTCTTCCGAAACGAATGAGTACTACTCTCAGAGACACACTACCATCGATGGATCTGAGTCT
+
:B;;26>CBCBBCCCCC@CECDCCC@CCC@CCBA@@=@GBCCABAC?CD?C@A=?88888(:<ABDBBCCC?@>3<?9:;;;*;B>B5999&9@=@>BBCCGDCC?C?CC?BBB<??CBDBBBCCCDBBBBB@CC@@<ABBABB?><@@BAA?ABBBBBAD?AACBAA?AC?A@A<??B@A9@==8=>>>>/>B=A888>>A=>:=>AAA?<A<AA>AD=DA;;;AA5:7:><5>;:5;===>>E;;;@>>>@@@@@@?>>;;;>9;9:9:<=:>>>=AAA>>>
@ATNG8:03023:04258
GATGGTAGATACTCGCTGATACACCCAGAAGATCAGGAACTCTAGAAGAATTCAGATTTTTAACACGAGAGTAAACGTAAAAGAAGGTTTTACAAGACTCACGTTAACAATATTGCAGCAGTACGCACACAATCGAAGCGCAGTAAGGATGGCTAGTGTAACTAGCAAGAATACCACGAAAGCAAGAAAAAGAAGTACGCTATTAACTATTAACGTACCTGTCTCTTCCGAAACGAATGAGTACATAGATATACGTATAGCTACCATCGATGGATCTGAGTCT
+
<<CD?CCCCDGJC666;;<@AAAAC<A@A<@;:8=A<C>===433:6::6:488444;;;+@==88@@A>9::;.:2:555&55.5.555&555.59;9;==;;7:=@@<AAA<??A@BCCCCCBBBCBBC@CCCD?BBCBBBDE?B?B@@<@A@@@AAA?BCFGBB???;?????>>>A8755-55556'.5.3...97:7;7;5=7779=;=?A??;>@@CAAC=A=AAB=BCC=A@CCBAABCBA@???@@@???;;;;;;7<:::>>><>BBA???CB?
@ATNG8:03029:04272
GATGGTAGATCATGCATATCTCACCAGAAGATCAGGAACTCTAGAAGAATTCAGATTTTTAACACGAGAGTAAACGTAAAAAGAAGGTTTTACAAGACTCACGTTAACAATATTGCAGCAGTACGCACACAATCGAAGCGCAGTAAGGATGGCTAGTGTAACTAGCAAGAATACCACGAAAGCAAGAAAAAGAAGTACGCTATTAACTATTAACGTACCTGTCTCTTCCGAAACGAATGATACCTCTCAGACGCTCGTCCTACCATCGATGGATCTGAGTCT
+
BBBD@CC@AACCBBBC@@@CCCCC@AAA8:;@@@A6:7:AABBBB@BB@B?AAABCCCC2A><A@BBBBB@@D;>>BCDCD5CC@D>BBB<CCGBHDCCCDBBD@C@CC@CCB>AABDDCCCCCCBBBCCB?BBCC?BBBAABBB>@<?0000@@@@AAA>AFBBBC@DD?@AA?BBBBD=B::48=<<=/7617///<@==>=A=@??@=A=A>BBB=@@??BBC@D?BBC>B??>?BCCDC@AAAABBBB@@A@=:959//)/7--///)/<<<=;;;;;
@ATNG8:03037:04287
GATGGTAGGTGCACATGAGTGTATCCAGAAGATCAGGAACTCTAGAAGATTTCAGATTTTTAACACGAGAGTAAACGTAAAAAGAAGGTTTTACAAGACTCACGTTAACAATATTGCAGCAGTACGCACACAATCGAAGCGCAGTAAGGATGGCTAGTGTAACTAGCAAGAATACCACGAAAGCAAGAAAAAGAAGTACGCTATTAACTATTAACGTACCTGTCTCTTCCGAAACGAATGAGTACAGAGAGTACGATATGTCTACCATCGATGGATCTGAGTCT
+
CBCF?CCC@B=BCDBBCBCCCCCBA=AAA=BBBCBB?B?CCBBBBB?BBBD>DDABBBBB1B@CCCCCCBCBCD>ABBBBBB1@@=@<@A@7@BB?BBBCEDCBB>B?==<>BB>BBBBCCCCCCBBDCCCC@DBBB?BABBBB??<?<A999:BCCBAAC?ACC@@??BD?BBB>BBBA?;??;5:>@@@/@@<A876@BDAA<A=@??A7:49<BAA@B@A@BCB@C?BBC>CCC?BBBBBCCBBAAAACAAAAADCBBBB;;7;>AAAAA=A@A@B:8888
@ATNG8:03012:04305
GATGGTAGCACACGAGATCTCATCGTACTCATTCGTTTCGGAAGAGACAGGTACGTTAATAGTTAATAGCGTACTTCTTTTTCTTAGCTTTCGTGGTATTCTTGCTAGTTACACTAGCCATCCTTACTGCGCTTCGATTGTGTGCGTACTGCTGCAATATTGTTAACGTGAGTCTTGTAAAACCTTCTTTTTACGTTTACTCTCGTGTTAAAAATCTGAATTCTTCTAGAGTTCCTGATCTTCTGGTGTCTGATCTGTATCACTACCATCGATGGATCTGAGTCT
+
==CC?B;66==B99666<:;;666=>>>??=>:>>BB>BB?B?;;9?<CA>AC:::?A6:8:<8<?BBBBBBA:@6::666'99(//:7707933.3994::>>=<?;>8=;99978A49=A<A<?;;;;:9::==>>:=>=>@>D?>>=?>:898*////5:)5,289755555,22:::.?;?275888,9>;;;*--3---69;=68999*9///74;088:??@@A??:>;==;;8?6999;>::8@;<;5655;=??AAAA==89;9--(-,,,--;79;
@ATNG8:03014:04294
GATGGTAGGCACTGCGCACACATCCCAGAAGATCAGGAACTCTAGAAGAATTCAGATTTTTAACACGAGAGTAAACGTAAAAAGAAGGTTTTACAAGACTCACGTTAACAATATTGCAGCAGTACGCACACAATCGAAGCGCAGTAAGGATGGCTAGTGTAACTAGCAAGAATACCACGAAAGCAAGAAAAAGAAGTACGCTATTAACTATTAACGTACCTGTCTCTTCCGAAACGAATGAGTACACACTCTCATATGACACTACCATCGATGGATCTGAGTCT
+
ACCC?CCC@BBCCCDCCCBBBCBCB?CCC@CCCC:;:;?BCCBBBC?AC?C?AABBBBBB3B@BBC@BBBBBBA9?>:;;;;*;C>A=BBB7ACCACCBDCCCCD>@=?C?BBC?BB@@BCCCCDCCBBBBB?BBBB>AA@@BBBB=A?B@A>ACCCBCBB?BCCABA?CC?>>?:?;:::1:::488888(6=9>788@@BBB;@;@BBB:=:=>AAB@BBBBBCD?B?BBB>BCC?BBCABAAA???==>AAAA=AABBBBBB?BBBAD@B?BBBBA???D@
@ATNG8:03016:04318
GATGGTAGGCGTGTGAGAGTCTGCCCAGAAGATCAGGAACTCTAGAAGAATTCAGATTTTTAACACGAGAGTAAACGTAAAAAGAAGGTTTTACAAGACTCACGTTAACAATATTGCAGCAGTACGCACACAATCGAAGCGCAGTAAGGATGGCTAGTGTAACTAGCAAGAATACCACGAAAGCAAGAAAAAGAAGTACGACTATTAACTATTAACGTACCTGTCTCTTCCGAAACGAATGAGTACGATGAGATCTCGTGTGCTACCATCGATGGATCTGAGTCT
+
CCCC@CAB?BEECCCCCCB?@A;;9)5CC>BAAA::7;>AADCBBB@CC>A=???88888(9;>@AAAABBCCH>BBB@@@@,@=*/)/67)/.627355;87;=9@>AA<?>=9==@@@@AA@A@@A@@>@;>>>?;???>>>>>:><>BB;?>>>>>@@:???>>>:>A;AAA;==>>>3777466666(5708==>888===:@=>677=B=B@@@A=;>=><@@<A<AAC;AAA:>>A?778???@AB>>>@@A???>>>>>=A===DAA<?>>=>;;::;
@ATNG8:03025:04334
GATGGTAGTATATCGCGTCGCTATCCAGAAGATCAGGAACTCTAGAAGAATTCAGATTTTTAACACGAGAGTAAACGTAAAAAGAAGGTTTTACAAGACTCACGTTAACAATATTGCAGCAGTACGCACACAATCGAAGCGCAGTAAGGATGGCTAGTGTAACTAGCAAGAATACCACGAAAGCAAGAAAAAAGAAGTACGCTATTAACTATTAACGTACCTGTCTCTTCCGAAACGAATGAGTACTATAGACTATCTGAGACTACCATCGATGGATCTGAGTCT
+
<B>@;DMDCBAABGCBCCAAACCCC?ABB=@A@@AA<@?CCBCBDF>AA@B?BBBBADDC3C?BAABBCC???B9@>;9595$9925.555&5@@=@A@@ABBBA?B@GE@BAA>ACBDCFCCCCFBBBB@@=@CAA>ADCCBCAA=B?B;;::BAABBBB?BBCCCC?BB?AAA?BBCAA59994557788%8;98958A==?>;>=>>??9?=??B@@>@BCBBBB?C<??C>BBB@BBBBBCC@@@@AA>>>ACABABBBBBB?BBBBBBB?CBCCBBB@BC
@ATNG8:03025:04335
GATTATCGCGTCGCTATCCAGAAGATCAGGAACTCTAGAAGAATTCAGATTTTTAACACGAGAGTTAAATGTAAAAAGAAGGTTTTACAAGAACTCACTGTTAACAATATTGCAGCAGTACTGCACACAATCGAAGCCGCAGTAAGGATGGCTAGTGTAACTAGCAAGAATACCACGAAAGCAAGAAAAAAGAAGTACGAACTATTTAACTATTTAACGTACCTGTCTCTTCCGAAACGAATGAGTAACTGTATCTATGTGTGCGCTACCATCGATGGATCCTGAGTCT
+
77969;=CCBBBB<;9B>9>CB?=>><<<2525<ACBBC?AB=@;?3444444$45444333333-37)388>>>@000009===+0//3//(/8333733,3179383707;;=<=8///./6678>?<@?>>6/0)///3991728886;;89222656777=@:>D?9957;;:;<3:882333333#394333333,37333(3,33333(348733327222225.5.538,.//+//9;77283333;::;8:9=53388;;=588<773<6;73,323;;;8
@ATNG8:03029:04330
GATGGTAGCTCACGAGATCTCATCGTACTCATTCGTTTCGGAAGAGACAGGTACGTTAATAGTTAATAGCGTACTTCTTTTTCTTGCTTTCGTGGTATTCTTGCTAGTTACACTAGCCATCCTTACTGCGCTTCGATTGTGTGCGTACTGCTGCAATATTGTTAACGTGAGTCTTGTAAAACCTTCTTTTTACGTTTACTCTCGTGTTAAAAATCTGAATTCTTCTAGAGTCCTGATCTTCTGGGTCTACGCTCGTCGCGCTAATCGATGGATCTGAGTCT
+
B@D>:CCCBBCECCCCCCCBBBB<@@@@D>AB=BBAB;@A<@;AA:;;;;6;@==?;?=?@@?;A?BCBBB>><A<8:999':@;<997(2<<;5;?=9@A000:??@=?AAAC?@?=BBB7;7;AAAA@@@<==;@6::>>>>?@@@AAAAA==:==>=@@=A<BAA=>=A==5;;===/=9=988887(/7333-3-----367917777'5966=7@4<<4:;:>;;;;:===@==7;;AA:>>>@;;<???@;;:A===:=??@>>;>A???AADDA
@ATNG8:03036:04307
GATGGTAGTGATACAGATCAGACACCAGAAGATCAGGAACTCTAGAAGAATTCAGATTTTTAACACGAGAGTAAACGTAAAAAGAAGGTTTTACAAGACTCACGTTAACAATATTGCAGCAGTACGCACACAATCGAAGCGCAGTAAGGATGGCTAGTGTAACTAGCAAGAATACCACGAAAGCAAGAAAAAGAAGTACGCTATTAACTATTAACGTACCTGTCTCTTCCGAAACGAATGAGTACGATGAGATCTCGTGTGCTACCATCGATGGATCTGAGTCT
+
;@;;:CCCCBGCCCCCCCCCBABCC@CBB@BAA???<?<ABAABBC?CC@D@BA@::999$34><AA@?DDA@@7;:;;;;;*;@;=9>@@2CCGAC;;=BBBCC@C?AA=ABB>A?BBBCCCBAABBBBCD@BCCB>@@AABAAA>B?B;;8;BBCEBBB?CCBBBC?>?9?AA:???=>5><94;>CFC/AA=??@AAAA==8=8=<>=1818>AAA?BAAABBA;=8789.77717==?999??AAB???@?>>===;;;?B=AAA???B@CCBBC@@@CC
@ATNG8:03043:04326
GATGGTAGCTATACGTATATCTATGTACTCATTCGTTTCGGAAGAGACAGGTACGTTAATAGTTAATAGCGTACTTCTTTTTCTTGCTTTTCGTGGTATTCTTGCTAGTTACACTAGCCATCCTTACTGCGCTTCGATTTGTGCGTACTGCTGCAATATTGTTAACGTGAGTCTTGTAAAACCTTCTTTTTACGTTTACTCTCGTGTTAAAAATCTGAATTCTTCTAGAGTTCCTGATCTTCTGGTCTACTACACTGTACTCTACATCGATGGATCTGCAGTCT
+
<CCC?CCCCCCBCCCCBBBBCDCA@@BBCC;;:;CBD@CC@F>@@@CAAA?CB;9:@C?BBBB?B?ABBBBBBBB@BBBBC3A?8=9666&297;6>BB?CC?BBB>?><<??@@???=BBC;?<?@@;<;===>>>A@:@@@@???@B>>>===:878:88187<<=A@@AAB<?;;:;/;5;5;=BAB/@@ABA388>==<A=<:07788(8::;?<@<AD=DB@@==>=?=@@@D>>8>AE=C==>>?>=>=======AA=>>A;;;==:<?=;///977-
@ATNG8:03051:04339
GATGGTAGCTCGCTGATGATATCTCCAGAAGATCAGGAACTCTAGAAGAATTCAGATTTTTAACACGAGAGTAAACGTAAAATGAAGGTTTTACAAGACTCACGTTAACAATATTGCAGCAGTACGCACACAATCGAAGCGCAGTAAGGATGGCTAGTGTAACTAGCAAGAATACCACGAAGCAAGAAAAAGAAGTACGCTACTTAACTATTAACGTACCTGTCTCTTCCGAAACGAATGAGTACACATCGTCGTGTCGTGCTACCATTCGATGGATCTGAGTCT
+
;<<;.///99/////566==B@@@@<@9:049000/)/)//:;;;<7B=<A=>989AAAA3B>AA@@@@=?=@=70/0<<<07>>8=8===+=;;4:<996<<=><>9>>:66:=::0<>00/99:<<<><<9<<<=9B=BCB>>>=B=@9:38<<784:>6?==;;>677/8<<595//(..3255555(4727.....222239053<9493../<<6<>>@>>>9<7::;9?;;<@<B@A>>=>?@877@?9:9@?>;==77/73,7696606///9889<;
@ATNG8:03017:04342
GATGGTAGGCGACATACATACGCGCCAGAAGATCAGGAACTCTAGAAGAATTCAGATTTTTAACACGAGAGTAAACGTAAAAAGAAGGTTTTACAAGACTCACGTTAACAATATTGCAGCAGTACGCACACAATCGAAGCGCAGTAAGGATGGCTAGTGTAACTAGCAAGAATACCACGAAAGCAAGAAAAAAGAAGTACGCTATTAACTATTAACGTACCTGTCTCTTCCGAAACGAATGAGTACGATGAGAGAGCTCTCTCTACCATCGATGGATCTGAGTCT
+
CCBB?BDD@CBBCCCCBBBDCCCBC?BCC@CCCC??>??ABBBBBA>BA?C>A@BBBDDD1C@CCCCCCCCCCB9?@9::::*;C>A5;;;*:@=:=BABCDCBB@B?BC@BBB>BBBBBCCCCCCCCBCBC@CCCD>BAAA???C<?;@??<@CCCCCCA@AAABAB>BB>===<@?ABA:@>>9998888%0>;<///@@B@?;@<@AA@:>:=ABBB?BABCABB?A?BAA<BAA>ABBBBBBBCBAACBBB><<<<;:<<9;7>;>=B@@<@@@@??=:;;
@ATNG8:03017:04360
GATGGTAGCATCATGCATATCTCACCTGAAGATCAGGAACTCTAGAAGAATTCAGATTTTTAACACGAGAGTAAACGTAAAAAGAAGGTTTTACAAGACTCACGTTAACAATATTGCAGCAGTACGCACACAATCGAAGCGCAGTAAGGATGGCTAGTGTAACTAGCAAGAATACCACGAAAGCAAGAAAAAGAAGTACGCTATTAACTATTAACGTACCTGTCTCTTCCGAAAACGAATGAGTACAGAGAGTACGATATGTCTACCATCGATGGATCTGAGTCT
+
6:>>8666;@@9AB@@:?A;;6;<<7<6626<<<55256<<;555C=AA5:3994599;90>?ECCCB;;5<<<1<;99999(9949>B@@4@@@=ABBB@AB;;8;>AD=?::5977>:::@AABBBCGBB9@<00,0<>>>999:?;>CC@CDBAB@;;8:BAAAA>@A=A9938=>>>9873477777$/948///87=>:;:99988187=9@994:;;;AAA=?:7999*7>>685533::=BBBB@@:@BB<>>?????>=;778?>>98755559;;;
@ATNG8:03019:04374
GATGGTAGGCGTGTGAGAGTCCTGCCCAGAAGATCAGGAACTCTAGAAGAATTCAGATTTTTAACACGAGAGTAAACGTAAAAAGAAGGTTTTACAAGACTCACGTTAACAATATTTGCAGCAGTACGCACACAATCGAAGCGCAGTAAGGATGGCTAGTGTAACTAGCAAGAATACCACGAAAGCAAGAATAAGAAGTAACGCTATTAACTATTAACGTACCTGTCTTTTCCGAAACGAATGAGTACGTGTGCGACGTGTCTCCTACCATCGATGGATCTGAGTCT
+
5><<7<;;5;>==?@CCDCAA6;65506<<8@BBBAB>A8;;?A?;;5:B595:CAAABBB3B?BBBBCCBBBCB;A>:9999(9=9??BCC8??A;>828><52528;;;3:599)87<9:;>>??@@@;;;B=;;;>8886::::;5:<A??;?@>>>>>><>>??BA=BD=@??7;;>AB9??A<AA<??7>?=A::39A877?1807;>=89595557/55522=>.=399>/585,227722255559::;:::A>>@A;:7608===???=????@=>=>>
@ATNG8:03023:04367
GATGGTAGATATATGCACGCTCTACCAGAAGATCAGGAACTCTAGAAGAATTCAGATTTTTAACACGAGAGTAAACGTAAAAAGAAGGTTTTACAAGACTCACGTTAACAATATTGCAGCAGTACGCACACAATCGAAGCGCAGTAAGGATGGCTAGTGTAACTAGCAAGAATACCACGAAAGCAAGAAAAAGAAGTACGCTATTAACTATTAACGTACCTGTCTCTTCCGAAACGAATGAGTACACATCGTCGTGTCGTGCTACCATCGATGGATCTGAGTCT
+
<=;;7@CCCDDAABDCCBBBDCCCD@CDC?AAC???>A>A???BBB?CB@D@???AAAAA2A=A??AAAB=>=C;=;@@CCB5BB>B5;;;-;DD>CBCCCCBBA>B?AC@CDD>AAAABCCCCBBCCCCCC?CCBB?BBB@ABBA;@?@99::BABBCBB?CCCCCC?CC?BBB?BB9:929>>;88998(8@:C;:;AAABB7:7;>>>1808=A@@=@AAABBB@E?BAB=BBB?CCCCCBBAABAA?ACE???BBBBBBCC?CBAAABC@CBBBBB>>??
@ATNG8:03025:04369
GATGGTAGGCGTGTGAGAGTCTGCCCAGAAGATCAGGAACTCTAGAAGAATTCAGATTTTTAACACGAGAGTAAACGTAAAAAGAAGGTTTTACAAGACTCACGTTAACAATATTGCAGCAGTACGCACACAATCGAAGCGCAGTAAGGATGGCTAGTGTAACTAGCAAGAATACCACGAAAGCAAGAAAAAGAAGTACGCTATTAACTATTAACGTACCTGTCTCTTCCGAAACGATGAGTACGATGAGAGAGCTCTCTCTACCATCTATGGATCTGAGTCT
+
96BB?BDD@C@@ACGECCCCCABBB>BCCACBBB?@=@?BBCBBBB>AA?C?BBABABBB3B?A@AAA@BA@A@8?@::999(:@;A?@AA288>49B<>>??@@:=:=?;???;@:9:@;;:@AAAA@@@A<AAAA=>>>@A===7;7;@@8=;;;??;;7;BBC>>:>A<A@@399687)8::9>>>>>/;;5;AB===??B<B=AA<<7:<A>>>><?<=>AAA<A;??D:>978@===>===888>@@@@@@@@A@<<<;6;////::6:>>>@@=>=?
@ATNG8:03026:04382
GATGGTAGTGTGTCTCTGAGAGTAGTACTCATTCGTTTCGGAAGAGACAGGTACGTTAATAGTTAATAGCGTACTTCTTTTTCTTGCTTTCGTGGTATTCTTGCTAGTTACACTAGCCATCCTTACTGCGCTTCGATTGTGTGCGTACTGCCGCAATATTGTTAACGTGAGTCTTGTATAACCTTCTTTTTACGTTTACTCTCGTGTTAAAAATCTGAATTCTTCTAGAGTTCCTGATCTTCTGGTAGAGCGTGCATATATCTACCATCGATGGATCTGAGTCT
+
<=;;7;@DBCCCCCCDAAACCBBBCCDBBBBC?C@AA>AC@C@BBCCCCC@AAAJFAD?BBCC?C@BBCCCEBBB>;;;;;*;B?BEFM>CB;;9;CD?CC=@@@CBB?CBBCDCCB>BCD@D?CCCCBBBB@CCCC@CAA@BAAABBBAA=AAA>@@@=@C@CHDA@ABBBBC@CAAAH@B>A=;;;;;*<<@@A;@BCCCCAAAB>BCCC5BBBBB>B?CC>BAB@@00-0?@AAAAD?B?B?ACCCDFA@@BBGGDB@@?CC?AAAACCC@CDBAAABBBB
@ATNG8:03033:04380
GATGGTAGGCGAGAGTGAGACGCAGTACTCATTCGTTTCGGAAGAGACAGGTACGTTAATAGTTAATAGCGTACTTCTTTTTCTTGCTTTCGTGGTATTCTTGCTAGTTACACTTGCCATCCTTACTGCGCTTCGATTGTGTGCGTACTGCTGCAATATTGTTAACGTGAGTCTTGTAAAACCTTCTTTTTACGTTTACTCTCGTGTTAAAAATCTGAATTCTTCTAGAGTTCCTGATCTTCTGGATATGAGTGACTCGTGCTACCATCGATGGATCTGAGTCT
+
6BB=9BBB?BCCCCCCDCCCABBCBCBBBE??<?@@@<BB@B@BBBBBAB>ABBBB>A>BBBB<A<ACCAAAABB>BBBBB1BB?A>>>4>BBB>BBB>BA=A@@AAA;AC@>>7==;A>=9=;?>>>>>>>:??@@;>>>===>@AA@@@@@@A;A@@7<<:@:@AAAAAA>>9@@AA?6A:;7;>>>>.@>9996<=<=@D899;)////(//:66062-/).;;;@?D=A=A888;;7<??====AAA@>@AA>>>><<<??;?====>>:>@@@???>>>
@ATNG8:03034:04386
GATGGTGCGAGCGGTGTGTATACCAGAAGATCAGGAACTCTAGAAGAATTCAGATTTTTAACACGAGAGTAAACGTAAAAGAAGGTTTATCAAGACTCACGTTAACAGTATTGCAGCAGTACGCACACAATCGAAGCGCAGTAAGGATGGCTAGTGTAACTAGCAAGAATACCACGAAAGCAAGAAAAAGAAGTACGCTATTAACTATTAACGTACCTGTCTCTTCCGAAACGAATGAGTACGATGAGATCTCGTGTGCTACCATCGATTGGATCTGAGTCT
+
//99.55<::<5625=>=99:BB@C?B@C@=:00+0*/668/3318938383596<<<*;155=5554<444)445555&5:27)//)////)////4/://)/6::;;;=8<===<<488=>>777;=9>?>>:>@@===BD:=9://(/...-2..).77925,567577475///(//.(.5555'22,3...8355:5:5:7776=3;295949449?99245<==2<33-7;337<BB=BB==B=888:555555<<8:977..(/38668873337
@ATNG8:03050:04374
GATGGTAGTATCTGCACACTCTGTCCAGAAGATCAGGAACTCTAGAAGAATTCAGATTTTTAACACGAGAGTAAACGTAAAAAGAAGGTTTTACAAGACTCACGTTAACAATATTGCAGCAGTACGCACACAATCGAAGCGCAGTAAGGATGGCTAGTGTAACTAGCAAGAATACCACGAAAGCAAGAAAAAGAAGTACGCTATTAACTATTAACGTACCTGTCTCTTCCGAAACGAATGAGTACTACTCTCAGAGACACACTACCATCGATGGATCTGAGTCT
+
<CAA<;;BA>CC996BBBAC@C>CD?BCE?BBBB@@6;597>??=?:>=8@=999A@CCC1B;====BBB=BDC<==@BAAA0:;5:;AAB9BCD@CCCCCCE;;;;ACB?AAA>ABBBECCCCCCCBBBBB@BBBC@BBBBBBBB?C@CAA>ADBBBCCC@BBBABB@BB?>>>799ABA9?::488888(8>;?;;;A@??A7;7;@@@7<6;AB;;7:B::9CC?B????8?A@?BBBCDDCCAAABBBBB==>>>>=>>@@=@@@@=>A?BBBBC:::BC
@ATNG8:03050:04379
GATGGTAGCAGACGTGACAGAGCGCCAGAAGATCAGGAACTCTAGAAGAATTCAGATTTTTAACACGAGAGTAAACGTAAAAAGAAGGTTTTACAAGACTCACGTTAACAATATTGCAGCAGTACGCACACAATCGAAGCGCATTAAGGATGGCTAGTGTAACTAGCAAGAATACCACGAAAGCAAGAAAAAGAAGTACGCTATTAACTATTAACGTACCTGTCTCTTCCGAAACGAATGAGTACGTGTGCGACGTGTCTCCACCATCGATGGATCTGAGTCT
+
BBDD@CBBBCCCCCCCCCCBCCCBB@BCD?CCCC?>=?@BBBBBCC@BB?B@BBCBBBBB3B?BB?BBBCCAAD:==@@@@@0@C>C8;<<6<CC?CBBBCCCBC?B@DD@C?><?A>>@DFDCBBBCBBBC@DFBB>A@BBBD?B?B?DBB?BBBBBBBB@BB=>>B?BF?AAA?CCB?>9>@B<?>EBB2>><>AAABBBBB?B@BCBB;=;>DBBB>B@@@;<;;C;A?A9ABB>??=BBA@@CA9:9AECCBA@<<<6//,/;;<<?A=A@@@A;;:>?
@ATNG8:03009:04415
GATGGTAGTGTCATATGAGAGTGTGTACTCATTCGTTTCGGAAGAGACAGGTACGTTAATAGTTAATAGCGTACTTCTTTTTCTTGCTTTCGTGGTATTCTTGCTAGTTACACTAGCCATCCTTACTGCGCTTCGATTGTGTGCGTACTGCTGCAATATTGTTAACGTGAGTCTTGTAAAACCTTCTTTTTACGTTTACTCTCGTGTTAAAAATCTGAATTCTTCTAGAGTTCCTGATCTTCTGGGTGTATCAGCGAGTATCTACCATCGATGGATCTGAGTCT
+
<CCC?BCCDBBCCCCCDCCCCCBBBBCCCBBB?BCCD>CC?C?CCCCCCC?BCBBB?C?CAAA=B=BCCCGBCCC@A@AA@1@A?BBCC>CCBB@BCC?CD>B@AEEF@CCCCDDCC=BBA@C@DDCCABBC@CBCC@CCCCCCBBBCCCDAABB@C@A>@B?B?BBBB?@@BB=A::::.;=@=;;;;;*;CABC=CDCDCCDCCF@EEEE3CBBDEAC@CC@CBCCCAB?A?CCCCBB>@@@@=BBBBEDDGCCCBAA>>=00+0===CBB?CCCCCEDB@@
@ATNG8:03016:04422
GATGGTAGTGCGTGAGAGAGAGACCCAGAAGATCAGGAACTCTAGAAGAATTCAGATTTTTAACACGAGAGTAAACGTAAAAAGAAGGTTTTACAAGACTCACGTTAACAATATTGCAGCAGTACGCACACAATCGAAGCGCAGTAAGGATGGCTAGTGTAACTAGCAAGAATACCACGAAAGCAAGAAAAAGAAGTACGCTATTAACTATTAACGTACCTGTCTTTTCCGAAACGAATGAGTACGTGTGACGTACGTGAGCTACCATCGAACTTGCAGAGTCT
+
CDBB?BCCCCCCFCCCDBBBBABBB=DBB?BBBB@@<?<??CCCA@<@B<@>AAACDCCD+B8BBBBBCCBCDE;;8;;;;;*;A=B=ABA7ABB@BBBBBCCCH@D?:;;;CC@CB??ACBCHCBCCBB@@<@@@@?BCBBBBBB@C@CDE?BBBBBBBB?BBDCBB?BA<9::5:CABB?@?:677888(5:6=688=AAAB=E<>>;:5::>;AAC@B@@?AA@6@>:::/:::39??ACCBBBBBEE:::?AAABBB>@>><>=>AB=AA6;888<>;;;
@ATNG8:03017:04413
GATGGTAGCGAGCGAGTGTGTATACCAGAAGATCAGGAACTCTAGAAGAATTCAGATTTTTAACACGAGAGTAAACGTAAAAAGAAGGTTTTACAAGACTCACGTTAACAATATTGCAGCAGTACGCACACAATCGAAGCGCAGTAAGGATGGCTAGTGTAACTAGCAAGAATACCACGAAAGCAAGAAAAAGAAGTACGCTATTAACTATTAACGTACCTGTCTCTTCCGAAACGAATGAGTACGTGTGCGACGTGTCTCCTACCATCGATGGATCTGAGTCT
+
:===5555;;;;;;=?<;;>>;;?@;?<B?BBB@@?=A<AABBCBB@BB=A;??@BBBAB1@9CAAADCBBBBA;AA;;;;;';B>BACDF7B;:99CCCBB?@@?A?;:38372999???BCCDCCCCCCD@BB@@<@BBBCCCC@C@CBB>@@BBBBBB@ABA@@?@BB=A<;077;<<5<<<:<<<>=1;?<A799?;?==8>;===@6;7;@DDD@CBBBBBB<@<@AA9A@@?:::@BBAAA99897>;:==?>68069717977555456577>=@>=
@ATNG8:03020:04406
GATGGTAGATACTCGCTGATACACCAGAAGATCAGGAACTCTAGAAGAATTCAGATTTTTAACACGAGAGTAAACGTAAAAAGAAGGTTTTACAAGACTCACGTTAACAATATTGCAGCAGTACGCACACAATCGAAGCGCAGTAAGGATGGCTAGTGTAACTAGCAAGAATACCACGAAAGCAAGAAAAAGAAGTACGCTATTAACTATTAACGTACCTGTCTCTTCCGAAACGAATGAGTACGTGTGCGACGTGTCTCCTACCATCGACCTCTAGAAGTCT
+
;C==;DCCCBBBHCCAAABBBBAA?ABCAAA?DBB?A?BBACCCB>??<??CCCACAAC2C@CABDCB>>>?>7>>AABBB5BEAD@EFE;GCCACAA@BBB;;;;@DC@C??=?AA@BBCCBBBCCCFBB?BAAA?BAA@BCAA>B@CCC@CDCCBBBB?BBBBBB?BB?>>><?AACC=?;:988888(8=::888BCDCB7;7;@DD:=:>BDAA?AC???BB?B=@@@8@@@>ABBDBBBBBBB?@B@@==>>>>><>?A<A;:;==:=>=BBA;>>@@
@ATNG8:03028:04435
GATGGTAGACACGTGTGCTCTCTCGTACTCATTCGTTTCGGAAGAGACAGGTACGTTAATAGTTAATAGCGTACTTCTTTTTCTTGCTTTCGTGGTATTCTTGCTAGTTACACTAGCCATCCTTACTGCGCTTCGATTGTGTGCGTACTGCTGCAATATTGTTAACGTGAGTCTTGTAAAACCTTCTTTTTACGTTTACTCTCGTGTTAAAAATCTGAATTCTTCTAGAGTTCCTGATCTTCTGGTCTACTACACTGTACTCTACCATCGATGGATCTGAGTCT
+
BBDD@BBCCCCAAABBBBBD@@@CDBBBBBBEADBBB<BC?C?CBBBBBB?BBBAA?@>BBA@>A>A????AACC?BBBA@1;A9?;=<6<CAA>@CC?CC565=@??=?BA@@@AA:???<@<@A@@@A>?;AA>>:>>=;>;>BA>>>A;;:?:==>=A@<@=>>>@?@<<=:;;;CB;B;?;?>@@@,==333)--3---9::=<ADDC/C???A=B;;;7;===6667=7==@@>>:>?B=AAAA????B@@@?@@AA=;;6;666===6AA>>>===A?
@ATNG8:03040:04422
GATGGTAGCTCTGCTCTGACTCTCGTACTCATTCGTTTCGGAAGAGACAGGTACGTTAATAGTTAATAGCGTACTTCTTTTTCTTGCTTTCGTGGTATTCTTGCTAGTTACACTAGCCATCCCTACTGCGCTTCGATTGTGTGCGTACTGCTGCAATATTGTTAACGTGAGTCTTGTAAAACCTTCTTTTACGTTTACTCTCGTGTTAAAAATCTGAATTCTTCTAGAGTTCCTGATCTTCTGGGCTGCGCTGATATGCGCTACCATCGATGGATCTGAGTCT
+
4<=>7;;>>>>>CBCAAABBCBBBBB@AABBB>A@>>5;?7?9=ABBBBC?A@B;;4;=B@=C@D@A@ACBB===A=BBCB5<A<A>??:>@@B?BBB=A@659=>?>7?B@BCC?@>@EEF>CCBBA;9;A?BDCC>AAECBBAAA@<@@@@00-0:>:0009=A@BBBCCBC@BCCCC7:4;5:;;;.9999C;B;?====999.4444$9;>=9::;@@=@@@@@?@<?;@??A?=48:AA;@AAB@BBA>ABA@@CBBBB;CCBAA::48=?<>?A?>?
@ATNG8:03043:04410
GATGGTAGCACGAGTCACTCATATCCAGAAGATCAGGAACTCTAGAAGAATTCAGATTTTTAACACGAGAGTAAACGTAAAAAGAAGGTTTTACAAGACTCACGTTAACAATATTGCAGCAGTACGCACACAATCGAAGCGCAGTAAGGATGGCTAGTGTAACTAGCAAGAATACCACGAAAGCAAGAAAAAGAAGTACGCTATTAACTATTAACGTACCTGTCTCTTCCGAAACGAATGAGTACAGAGAGTACGATATGTCTACCATCGATGGATCTGAGTCT
+
6?BB:CCCAAADABB<A=DBBBBCC:CBA?BCCCCD@C@AA@BBBB>@??A?A@????>?,?:???EKFHBBAA<A:;;GFF1DC@C;AA@7ABB?A@@BAAABB?A@BB@BA@=??AABCCCBBBCBBB@?:?B994:@@@?@:94<?DBC@BBCBBABD>AAAA:0+0=:0007:;=<<5:;9988888(6<4<:;;;;A??=?;??AA<?;?ACCC@BBDBBDC?B?BBB>BBB?AAABBBBBCBBAACBB>>>????668A<@????@A=A???BBB@?;
@ATNG8:03044:04399
GATGGTAGTATATCGCGTCGCTATCCAGAAGATCAGGAACTCTAGAAGAATTCAGATTTTTAACACGAGAGTAAACGTAAAAAGAAGGTTTTACAAGACTCACGTTAACAATATTGCAGCAGTACGCACACAATCGAAGCGCAGTAAGGATGGCTAGTGTAACTAGCAAGAATACCACTAAAGCAAGAAAAAGAAGTACGCTATTAACTATTAACGTACCTGTCTCTTCCGAAACGAATGAGTACGAGAGAGCACACGTGTCTACCATCGATGGATCTGAGTCT
+
<==>8BA@@<<@@@BABBBCBBGGF?@@B=ABBCDC@C?CCBAA<A;D>;C?A??>DEFD1@899A=>8B==B=<B>@@>>>,5;4949990?<=9B699:>B:;7;@CC@CBB?BCBBCCCC@@@CBCBBA@CCCC?B???A@@@:=9=00,0=000@AB?BCCBB@<@@=0000007AB:>==;@ADDD/AA;A>>>===AB7;8;>?D5;5;>A=?;?>>>>?=:?<@AA9A@@498AA@ABB888@@@E>>>=A??>>>@@<@>>>A==9///9<9<///
@ATNG8:03044:04420
GATGGTAGTGTGTCTCTGAGAGTAGTACTCATTCGTTTCGGAAGAGACAGGTACGTTAATAGTTAATAGCGTACTTCTTTTTCTTGCTTTCGTGGTATTCTTGCTAGTTACACTAGCCATCCTTACTGCGCTTCGATTGTGTGCGTACTGCTGCAATATTGTTAACGTGAGTCTTGTAAAACCTTCTTTTTACGTTTACTCTCGTGTTAAAAATCTGAATTCTTCTAGAGTTCCTGATCTTCTGGGTGTATCAGCGAGTATCTACATCGATGGATCTGAGTCT
+
;6;=8BC>>BEFDCC@@@;=BABECCCCCBBA>@?@@9@B>B?BCDEIFF@DBBBB7;8;=?@4;699;@<;;;<9>@@@@0:@8@?AC=BABC>AAA>AB<000::A,00@@==BB?B@A?@?E@BBBBAA>BCDE?FCGCDCC;;<@@BAAAA>A;;5:?;>;ABBBBCBBB?@A@@@0@4:29999:(:@@@A49;BBCBCBB@@@EA@0?00/=8=:=?;>@@>99929:>@ADBA?BBCB7A999@@@@BB@?@?=<<000//-9::39///777899
@ATNG8:03045:04391
GATGGTAGGCGACATACATACGCGCCAGAAGATCAGGAACTCTAGAAGAATTCAGATTTTTAACACGAGAGTAAACGTAAAAAGAAGGTTTTACAAGACTCACGTTAACAATATTGCAGCAGTACGCACACAATCGAAGCGCAGTAAGGATGGCTAGTGTAACTAGCAAGAATACCACGAAAGCAAGAAAAAGAAGTACGCTATTAACTATTAACGTACCTGTCTCTTCCGAAACGAATGAGTACAGAGAGTACGATATGTCTACCATCGATGGATCTGAGTCT
+
A==B?CAA>B;:6CDCCCCCBBCCCICCC@BCB::<@D?BBB??9948?9;8;>555<<;(?4695::555;::3;=>>@??+6:455:::0=>@;@AA@@@AAA=?<?B?ABE?BBBBCBBBCDCBCBBBC@AABB@BBCCAAAB>B?CBB?BBCBABBB@BBBABB@BB>BAA<??A@C8??@;:9999(9A?C>==@@@;;7:8<<==5;5;;@@B=BBBBBCF?B>@A>5=00+000=ACCCCCBBBDCBBBBBBC?>;?A:9:;;>8807<9;=A<966
@ATNG8:03049:04425
GATGGTAGGACGAGCGTCTGAGAGGTACTCATTCGTTTCGGAAGAGACAGGTACGTTAATAGTTAATAGCGTACTTCTTTTTCTTGCTTTCGTGGTATTCTTGCTAGTTACACTAGCCATCCTTACTGCGCTTCGATTGTGTGCGTACTGCTGCAATATTGTTAACGTGAGTCTTGTAAAACCTTCTTTTTACGTTTACTCTCGTGTTAAAAATCTGAATTCTTCTAGAGTTCCTGATCTTCTGGGTGCGCTACAGTCTCTCTACCATCGATGGATCTGAGTCT
+
B=BB?BCC@CLEDA?ABBBABB@A?BCCCCBB>AA@A=@@>@@CCCCCCC@BEBBB?C?CCCD?B?CCBDBCBBB?BBEEG1@?>@BCE=BBEJ@CBB@BC?@@BDBB@BCCCCCBB?BCC?C?CDDCBBBB?CCBB?CBBBBBCBBBBCCBBBC>BBB@BB>B?@ABBCCBBB>B;;;;.;>B><;;;;*;BBDJ>CCEHCCDA@A5;;;;*;AADCAC@CC@@ABCCBC?C@BAACCC=A9:;6;BABBBCBBBB@A@AAA;;7;@@@BCCACCCBBBBBBB
@ATNG8:03054:04415
GATGGTAGTATCTGCACACTCTGTCCAGAAGATCAGGAACTCTAGAAGAATTCAGATTTTTAACACGAGAGTAAACGTAAAAAGAAGGTTTTACAAGACTCACGTTAACAATATTGCAGCAGTACGCACACAATCGAAGCGCAGTAAGGATGGCTAGTGTAACTAGCAAGAATACCACGAAAGCAAGAAAAAGAAGTACGCTATTAACTATTAACGTACCTGTCTCTTCCGAAACGAATGAGTACGAGAGAGCACACGTGTCTACCATCGATGGATCTGAGTCT
+
:BAB?BCCBBBCCCHCCCCDCDCCC@BDC?@@AC995;>A@CCBBB?BC?B?BBBABCCC2C?AAAABCBBBBB<AA@@@@@1@C?C6;::6<BD@FABAGCDEE>@=@A>ACB?BAACCCBCBDCCCCCCC?BAAA?CBAAAAA@=@=@@@>@CBBBAAB?BAAAAA?CC>>>>=@@???8;;;;?FBAA/CB=B888>>BA@<@<A@@@:>:=ACBB?BCCBBBB?A?BAA<BBB?BBBBBBCBB>>A=>BCBA???@A@@@A=?=>>@??=@@@AAAA>>>
@ATNG8:03019:04456
GATGGTAGGCGTGTGAGAGTCTGCCCAGAAGATCAGGAACTCTAGAAGAATTCAGATTTTTAACACGAGAGTAAACGTAAAAAGAAGGTTTTACAAGACTCACGTTAACAATATTGCAGCAGTACGCACACAATCGAAGCGCAGTAAAGGATTGGCTGGTGTAACTAGCAAGAATACCACGAAGCAAGAAAAAGAAGTACGCTATTAACTATTAACGTACCTGTCTCTTCCGAAACGATGAGTACGATGAGATCTCGTTTGCTACCATCGATGGATCTGAGTCT
+
9:9:5:5505==<;97////----8/-//)/;:AAD@E;;;B@?@A?@A;?:=>>99999):;BAA??>?>>@A9><99898(8827/737&25606555;;5555:59>7;7;5;:>=AB@@>>>?@?@AA;>>??:===?;;7<<1;6//)/3866099<<:>>>>=>7<<:>==:==881577156678(8;8<:::==??A;>:==DD=D=B?>>><?AAB;;;<@=?<;6:///:33-///////;>=;96568(//55838A???@@;===>:;<///
@ATNG8:03026:04452
GATGGTAGAGTATCATGTGTATCTCCAGAAGATCAGGAACTCTAGAAGAATTCAGATTTTTAACACGAGAGTAACTAAAAGAAGGTTTTACAAGACTCACGTTAACAATTATTGCAGCAGTACGCACACAATCGAAGCGCAGTAAGGATGGCTAGTGTAACTAGCAAGAATACCACGAAAGCAAGAAAAAGAAGTACGCTATTAACTATTAACGTACCTGTCTCTTCCGAAACGAATGAGTACTACTCTCAGAGACACACTACCATCGATGGATCTGAGTCT
+
49995;<?<==>@@@>;;;@>>:9:<ABA=A@AB;;9;=@A@@=00+0<8<27;955555$549@;A0/00//)/////&/46:.444&4;=?BABCDBBB@<@=@=+0)00(/89;BCCBBECDBBBCHABCBB?AAAAAAA@?B@CCD@???ABBCC?BBB99:?BB=???<?;@<;1<//+/<<<=,==9@<;;??===:<:==<<8868:000;>B@BBA@6948>@:ABC?CCCBBBBCAABBB?>>C=>:C=99765-5555658-3333978;<<
@ATNG8:03031:04442
GATGGTAGTGATACAGATCAGACACCAGAAGATCAGGAACTCTAGAAGAATTCAGATTTTTAACACGAGAGTAAACGTAAAAAGAAGGTTTTACAAGACTCACGTTAACAATATTGCAGCAGTACGCACACAATCGAAGCGCAGTAAGGATGGCTAGTGTAACTAGCAAGAATACCACGAAAGCAAGAAAAAGAAGTACGCTATTAACTATTAACGTACCTGTCTCTTCCGAAACGAATGAGTACTGCGTCTCACTCTCGCCTACCATCGATGGATCTGAGTCT
+
CEDC@CBBBECCCCCCBCDCBCCBB?BBC?CCBBBA>A?BBBCCBB?AB?C@ABBBBBBB+=>BB?AABBA>=@5=>;;;;;*;B;A5;;;.;BC@BAADDCDCB?B@CC?CEE?AABCCBCBCCCCCCCCC?BBCC?A?>>898?9@=A::8;DCCCDDDAAAABCC>AA?@@@999ABB=998<@AAAA/BC=>889?==;:7:=A???=?;>>CCC@BBBBCCC>A>ABA9A9979ABDC??>CCC@@@BAAACCBBCACAA?ACC???C@DBBBCBABBC
@ATNG8:03036:04462
GATGGTAGGACGAGCGTCTGAGAGGTACTCATTCGTTTCGGAAGAGACAGGTACGTTAATAGTTAATAGCGTACTTCTTTTTCTTGCTTTCGTGGTATTCTTGCTAGTTACACTAGCCATCCTTACTGCGCTTCGATTGTGTGCGTACTGCTGCAATATTGTTAACGTGAGTCTTGTAAAACCTTCTTTTTGCGTTTACTCTCGTGTTAAAAATCTGAATTCTTCTAGAGTTCCTGATCTTCTGGTGTCGTCTATCATGTACTACCATCGATGGATCTGAGTCT
+
CBB=9;;?<BBBC9;6@@@@@CCD@BBCCBBB>BAAA<BC<@=@BBCCCIACCDBB?B@B@@@@C@BBBBBBCCB=AAA@@0@B?BABB<BBBB?B<;9;D?@@@CCC@DDCBA;;;5;;;5;:@D@AABBB=@@BD>AACCBBBCBBBCDCBAA>BCF@BB?C@BBBCDBBBB=@;;;;.;<B=<;;;;*;@@ED9;;CBBABA?@=>@@@169@<:5:299;?A?@@CB?B@A@@C;;6:=A9A;;;AABBAAAAA;;;B;:;?A@CBAAB?@@ABBBDDAA
@ATNG8:03037:04452
GATGGTAGCTCTGCTCTGACTCTCGTACTCATTCGTTTCGGAAGAGACAGGTACGTTTAATAGTTAATAGCGTAACTTCTTTTTCTTTGCTTTCGTGGTATTCTTGCTAGTTACACTAGCCATCCTTACTGCGCTTCGATTGTGTGCGTACTGCTGCAATATTGTTAACGTGAGTCTTGTAAAACCTTCTTTTTACGTTTACTCTCGTGTTAAAAATCTGAATTCTTCTAGAGTTCCTGATCTTCTGGTGTCGTCTATCATGTACTACCATCGATGGATCTGAGTCT
+
;CCD@ECBBA<<BBCCAAACBAA@@:;9;;9=49===4=@0:9;@ABBCC:@@>:95)489;;<7@?@BA?=5504;6:::::'8883:<=>5<=><8<<<;<=669??BB>ABBBBBBC?AAB@B?CCBCBBEE@BAC@@BBBBBBBBB@@@<?;A@?000<AA=A:?@BBBBCCD?D9:;;.929;9::;:*;?@BD<A;;9>>?9658====+<;;@A>A?CF@BAA;;9A>A=BBBBCC=@@CAD=;;CB;;;BBBBAABBCFEADBBCCBC@B<<;B;;:AA
@ATNG8:03038:04448
GATGGTAGGTGCACATGAGTGTATCCAGAAGATCAGGAACTCTAGAAGAATTCAGATTTTTAACACGAGAGTAAACGTAAAAAGAAGGTTTTACAAGACTCACGTTAACAATATTGCAGCAGTACGCACACAATCGAAGCGCAGTAAGGATGGCTAGTGTAACTAGCAAGAATACCACGAAAGCAAGAAAAAGAAGTACGCTATTAACTATTAACGTACCTGTCTCTTCCGAAACGAATGAGTACGTGTGCGACGTGTCTCCTACCATCGATGGATCTGAGTCT
+
:5555;=A?A@BCGGCBCDBB?@@C@BBB?BBBBBB<@=@CAAB@@>@C?C@BBBBBDDD0D?DDECBBDBBBG<?@:::::*;@>B?CEF;BBB@BBBCBCB@A<@>;;8=8829AA?@AJCCCCCCCCCC?BBBB>A??>ABAC>C?C??=@BDCCBCC?BBBBBB?BB>A?@477==<8>99388888(8>:?888@A??><><@A?@<@;>=B@@<@AAA@@?;@9??@9?AB??@?BBBDBAAABBBBB?>>C<<;8<9:5;@@@BBA:==??AAA===
@ATNG8:03045:04474
GATGGTAGTACATGATAGACGACACCAGAAGATCAGGAACTCTAGAAGAATTCAGATTTTTAACACGAGAGTAAACGTAAAAAGAAGGTTTTACAAGACTCACGTTAACAATATTGCAGCAGTACGCACACAATCGAAGCGCAGTAAGGATGGCTAGTGTAACTAGCAAGAATACCACGAAAGCAAGAAAAAGAAGTACGCTATTAACTATTAACGTACCTGTCTCTTCCGAAACGAATGAGTACGATGAGAGAGCTCTCTCTACCATCGATGGATCTGAGTCT
+
==;;7;<<C?>BCBHBBCBG;=<DIAECC@CDCBAB=@=@BBBAAA=A@?B???@CCEED2C@GHCBBCCCBCA8??;;;;;*;B;?5;::'9@<9=BA@CCCBB?B@DD?AAA?AABCDCBCBBBCCCFDDACCBC@CBBBBCAA=A>A::6;BBBBBBC@CCCBBB>BB@BBA;>>???8?????????1?B?B>?>B868?8=8=?>A1808=A@@<@B@@ADC?A?ABB<AAA???@BBBBCC@??AAA@A@=888<<<8818======<@@AA?=<///
@ATNG8:03050:04445
GATGGTAGTATATCGCGTCGCTATCCAGAAGATCAGGAACTCTAGAAGAATTCAGATTTTTAACACGAGAGTAAACGTAAAAAGAAGGTTTTACAAGACTCACGTTAACAATATTGCAGCAGTACGCACACAATCGAAGCGCAGTAAGGATGGCTAGTGTAACTAGCAAGAATACCACGAAAGCAAGAAAAAGAAGTACGCTATTAACTATTAACGTACCTGTCTCTTCCGAAACGAATGAGTACGAGAGAGCACACGTGTCTACCATCGATGGATCTGAGTCT
+
6BB@:BDCC@AABDDCBBBDCCBB@=BDC@CCCC998:?BACCCCC?BB@D@ABBBBBBB3B?BBBCAAACCDD=AA@B@@@0AB@D<AAC9CBB@BCDCCCBBB?B?BE@C?A>ABBBCCCCBABBCCCCC@CCCC?BBBB@AAB?B@C@@>?BBBBCCC?CABABA?CB?989399976)8<<8=AABA/AA=A888AAA??;?;??AA:=8==A@@?@CCCAA@;@<???8?CC=BABCCBBB@@@@??B???A@@@B=<=A=D?>??@@:??@A@@?666
@ATNG8:03053:04479
GATGGTAGTGTGTCTCTGAGAGTAGTACTCATTCGTTTCGGAAGAGACAGGTACGTTAATAGTTAATAGCGTACTTCTTTTTCTTGCTTTCGTGGTATTCTTGCTAGTTACACTAGCCATCCTTACTGCGCTTCGATTGTGTGCGTACTGCTGCAATATTGTTAACGTGAGTCTTGTAAAACCTTCTTTTTACGTTTACTCTCGTGTTAAAAATCTGAATTCTTCTAGAGTTCCTGATCTTCTGGTATGACTAGTGTACTACTACCATCGATGGATCTGAGTCT
+
;DEE@CCCCCCDCCCCBBBCBABBBBBCCCAB<BACC;AA=B@AAACDCC@CCCBB>BBCCCC@FABCCCCABBC@CBBBA1@?<@BBC=BBBB?BCCACF@CBBCCD>B@CCCCBC?CCC?B?CDBBBCBC@BDDD@EB@BCBBABBCCCCAAA=CBB@BB?A=AACBBBCCCACCDDD;D@C?@@@??,=@@AB=CCCECCC:;;@CJFL5C@@AC@B@BC@CCCBBBB@C@DBBBBC@BAC@CCDCCBBCCDDCCCCCCCBB?BCCCCAB?BBABAB8889
@ATNG8:03057:03847
GATGGTAGGCGTGTGAGAGTCTGCCCAGAAGATCAGGAACTCTAGAAGAATTCAGATTTTTAACACGAGAGTAAACGTAAAAAGAAGGTTTTACAAGACTCACGTTAACAATATTGCAGCAGTACGCACACAATCGAAGCGCAGTAAGGATGGCTAGTGTAACTAGCAAGAATAACCACGAAGCAAGAAAAGAAGTAACGACTATTAACTATTAACGTACCTGTCTCTTCCGAAACGAATGTAGTAACGATGAGATCTCGTGTGCTACCATCGATGGATCTGA
+
6B=DGDCD@BB@CBBBBBCACA<;9)5>94?@AA@@<@<>?>?;??<@A:><?CBCCGKD1?;??@999BBCCC>BB??@@@2@A?@:??>1;7;49979>95595>;??6?8:688;;>?>>>?>>A<=;;8;@AA:=;::8659476<99495667997;A>>>6606:3//(-066--(...(.888-9;5;22,288578=4839///5;5;/////68779995;5769.955+52228661655563....-----3336885222788927.--,,
@ATNG8:03063:03876
GATGGTAGGTGCACATGAGTGTATCCAGAAGATCAGGAACTCTAGAAGAATTCAGATTTTTAACACGAGAGTAATCGTAAAAAGAAGGTTTTACAAGACTCACTTTAACAATATTGCAGCAGTACGCACACAATCGAAGCGCAGTAAGGATGGCTAGTGTAACTAGCAAGAATACCACGAAAGCAAGAAAAAGAAGTACGCTATTAACTATTAACGTACCTGTCTCTTCCGAAACGAATGAGTACCTCTCAGACGCTCGTCCTACCATCGATGGATCTGAGTCT
+
6B=B9BCC@CBCCDCBBBBBCCCBB?BBB>A=?@997:?ACCBCDD@BB?B@CJEBBBBB5B@CCCCCCCBCC?CCEBBBBA2A@=A?AAA8AAB?BB@?@A???:??BB?BBB?BBBBB??>BABCCCBBB@B@??<?>>>@@>><B>BCC?BABCAAAC?AAAAA@;AA;>>><???@B:>>>988888(/<7=///<=A;;7;=BCCA=A=CBDBB@CBCCCCC@C?BBC>CBB?BAAABDD?@@?@@@BAA>??BBB<@>>187?===B=B>=>>>@=>>
@ATNG8:03064:03850
GATGGTAGCACACGAGATCTCATCGTACTCATTCGTTTCGGAAGAGACAGGTACGTTAATAGTTAATGGCGTACTTCTTTTTCTTGCTTTCGTGGTATTCTTGCTAGTTACACTAGCCATCCTTACTGCGCTTCGATTGTGTGCGTACTGCTGCAATATTGTTAACGTGAGTCTTGTAAAACCTTCTTTTTACGTTTACTCTCGTGTTAAAAATCTGAATTCTTCTAGAGTTCCTGATCTTCTGGATACACTCATGTGCACCTACATCGATGGATCTGAGTCT
+
B=A@=@;;@CCCCCBBBFDCCBDCCCCBBCA@<@@>@;AD?C@CBBBCCC?ABBBB<@=@A??<?;?@6:ABBBB?ACCCC2DB@BAAA<ABBB?@AD<@@7;;@@AA=@@>>>>BA?CAC=A<A;;;<>CC=;;>@<@@@A??A???@<<<@@@<@AA<AA;A<:;;@@@=>>=AAABB6>:>::::;;+7<;BB:A?A=9///;=3===<.6?=<>9@<@B<A====;;5;8=AAAAA=@@@:===@@?>>>;;;>==@9@///999;;;6;=BAB=>>@;
@ATNG8:03070:03847
GATGGTAGGCACTGCGCACACATCCCAGAAGATCAGGAACTCTAGAAGAATTCAGATTTTTAACACGTGAGTAAACGTAAAAAGAAGGTTTTACAAGACTCACGTTAACAATATTGCAGCAGTACGCACACAATCGAAGCGCAGTAAGGATGGCTAGTGTAACTAGCAAGAATACCACGAAAGCAAGAAAAAGAAGTACGCTATTAACTATTAACGTACCTGTCTCTTCCGAAACGAATGAGTACATAGATATACTTATAGCTACCATCGATGGATCTGAGTCT
+
494;.555.59;@?==>;;ABAABD=CCCAC@@;95.56::<///83//)/3/////889'8066633377777(33<<;;;(//)/)///&//<7566;==<<<7<9<<>BCC?BCBBCCBBCCDCCDCCB>??@?;??@@AABB>A?B::9:CBBBBAA>ACCBBB?981333185===3:55.75755(5=388<89779:3;5:<<;495:=@?@;?@?@>@A;@;>>B=BDC@BBBBB?987??A?@>>=>=A???@@AB=A898=>><AA===>>A@A
@ATNG8:03075:03842
GATGGTAGCACACGAGATCTCATCGTACTCATTCGTTTCGGAAGAGACAGGTACGTTAATAGTTAATAGCGTACTTCTTTTTCTTGCTTTCGTGGTATTCTTGCTAGTTACACTAGCCATCCTTACTGCGCTTCGATTGTGTGCGTACTGCTGCAATATTGTTAACGTGAGTCTTGTAAAACCTCTTTTTACGTTTACTCTCGTGTTAAAAATCTGAATTCTTCTAGAGTTCCTGATCTTCTGGGTCTACGCTCGTCGCGCTACCATCGATGGATTCTGCAGTCT
+
9444.55555:;CBCBA@@;95:;B;96;B?@=@BAB<BCAC@CDBBB:;8;>@?C>A>A<::4827733333336<;;<<+::6::880=;:A888=6??:898>;?=A;:;A???=???;?=BB??>>>?8==>>:>>A@99///7=;;99>>599;7996;376658///.(.2299*6(..3333'37222-333...35356;AAA.=>AAA9>1888=>A;;8?=A:>>>>>A>AA=@6<=-,,,,,-77::>=;<7717776626---+,7223---7
@ATNG8:03075:03887
GATGGTAGTGTGTCTCTGAGAGTAGTACTCATTCGTTTCGGAAGAGACAGGTACGTTAATAGTTAATAGCGTACTTCTTTTTCTTGCTTTCGTGGTATTCTTGCTAGTTACACTAGCCATCCTTACTGCGCTTCGATTGTGTGCGTACTGCTGCAATATTGTTAACGTGAGTCTTGTAAAACCTTCTTTTTACGTTTACTCTCGTGTTAAAAATCTGAATTCTTCTAGAGTTCCTGATCTTCTGGGTGTATCAGCGAGTATCTACCATCGATGGATCTGAGTCT
+
:;44.55=@@CCIBAAB@?@BBA@@FCFBBBB@BBCC=CB@D@C@@ABBEAFCCBB7:8;ABC@C@BCCCCBCCC@CCCCC5DC?BAED?DABB@CCD?BD9;;ABDC@CBBGHDDC@CCC@C?CCCCCBBB@CFCC?CCCCCCBBBCCDFBAAA?BAA?BB?B?C?@@BCBCJADBBBB<B?B?AAAAA0@BBBB>CCCCCAAA;;8;BBB0B@@AB?C?DC@BBCCCCC?C>@@DECC@B@BB>BDCDCDCCGBBBBBAAB;;5;;;<C;;8;CBBBBBBBA
@ATNG8:03076:03848
GATGGTAGTATCTGTCTACGAGAGCCAGAAGATCAGGAACTCTAGAAGAATTCAGATTTTTAACACGAGAGTAAACGTAAAAAGAAGGTTTTACAAGACTCACGTTAACAATATTGCAGCAGTACGCACACAATCGAAGCGCAGTAAGGATGGCTAGTGTAACTAGCAAGAATACCACGAAAGCAAGAAAAAGAAGTACGCTATTAACTATTAACGTACCTGTCTCTTCCGAAACGAATGAGTACTACTCTCAGAGACACACTACCATCGATGGATCTGAGTCT
+
;C>C@CC@C@666>><<BAABA@@@>ABB>>?AA::4:;:::///;6:95=<;<;89999(87<<:965;688;399A@<<<*>@<A4;;;-;AA=@BBBBCCCC@E@BB@BBA?BB??ABFICCBBBBBBD?BBCC?AABBBCCC@D?B::8;CAACBBC@CCCAAA?BC@BBC?BBA@A:@9<8=@@@@/>?9;;;@@@A@@;@=AB??=?<?>CBB@FDBBBBB?B>@AF@FBB>A@CAAADDBBBBBBBBAB@@@@??>;;7;BABAAD>AACBAAACCE
@ATNG8:03080:03858
GATGGTAGGACGAGCGTCTGAGAGGTACTCATTCGTTTCGGAAGAGACAGGTACGTTAATAGTTAATAGCGTACTTCTTTTTCTTGCTTTCGTGGTATTCTTGCTAGTTACACTAGCCATCCTTACTGCGCTTCGATTGTGTGCGTACTGCTGCAATATTGTTAACGTGAGTCTTGTAAAACCTTCTTTTTACGTTTACTCTCGTGTTAAAAATCTGAATTCTTCTAGAGTTCCTTATCTTCTGGTATACACACTCGCTCGCTACCATCGATGGATCTGAGTCT
+
49A@=AB@<@BBCA@BBBCCCCBB?BCCED@@?@BBB<BC?C?BCCCCBB@CCDDD?C?CCCC?C@BBBCBBBDDAA@@@@1@B>ABCC<BCDD@ECC@CG>@@ACCC@CBCCCCCC?CCC?C?CDCCBAAB?CBCC?BBCCBCBCCCCBBAAAB@CCC?BB?C>@@BCDDDCC@CAAA?8?=@;?????0>BBCE>CCCECCC@@@@DDDD2DBBBC@C@CC?CCCCCBB>@>@>BBCC>BBC?BBBCCCBBBB@@BBBBBBBB>AA@AAAA=?A@@@AAABB
@ATNG8:03085:03868
GATGGTAGTGTCATATGAGAGTGTGTACTCATTCGTTTCGGAAGAGACAAGTACGTTAATAGTTAATAGCGTACTTCTTTTTCTTGCTTTCGTGGTATTCTTGCTAGTTACACTAGCCATCCTTACTGCGCTTCGATTGTGTGCGTACTGCTGCAATATTGTTAACGTGAGTCTTGTAAAACCTTCTTTTTACGTTTACTCTCGTGTTAAAAATCTGAATTCTTCTAGAGTTCCTGATCTTCTGGGTGTATCAGCGAGTATCTACATCGATGGATCTGAGTCT
+
>>AA:666<<;;;>>>=@?@AABAB;9:=>39.59990;=8=9?CBBBB@@;;=>C@E@DDBB?B@@@@CCBCAB>AABBC3CG@BBCC>BB@A>ABC?CHBCCCCCG@CCBBBDCC?AAC@CACDCDAB<;8;CAA8;;ACBAAACDDDCCCDC@CEE@A@>@?@@ABBBCCB?B;;;;.;<@<;;;;;*;@@@@-00BBC@BAAAAEDDD1CCCCC@D@CC@@A@CBBB@B?@@@BDB?;;;D=BBDBBB;<;A<;;BAA@000<00:99=@????:::00
@ATNG8:03085:03888
GATGGTAGTGTCAGTGCGCGTCGTCCAGAAGATCAGGAACTCTAGAAGAATTCAGATTTTTAACACGAGAGTAAACGTAAAAAGAAGGTTTTACAAGACTCACGTTAACAATATTGTAGCAGTACGCACACAATCGAAGCGCAGTAAGGATGGCTAGTGTAACTAGCAAGAATACCACGAAAGCAAGAAAAAGAAGTACGCTATTAACTATTAACGTACCTGTCTCTTCCGAAACGAATGAGTACACATCGTCGTGTCGTGCTACCATCGATGGATCTGAGTCT
+
BC;:8;BAABBBBICBBBBBACBBB?BBD@BBBCAA=@<@?BAABB@CD?B?BBB>><<<(93:BBBBCCC???5=>;;;;;*;F>B5<<;.;CC?AAACCCBCC@B@CE@BBB>ABBBCBBBDDCBBBDBB?CCA@799@@@A992;>A@@>?CBCBBBB>AACCBB?BC@BBB<??@=<4==<7:::::.;>;A878BBB>>:><AB>><>=A;@@A=@@@AA??<?;?CC>BAA>BBBCCBBB@;;>?@BBB???AA99:??9?@AABDC@???@@==>@>
@ATNG8:03086:03874
GATGGTAGTATAGAGCTCTACATAGTACTCATTCGTTTCGGAAGAGACAGGTACGTTAATAGTTAGTAGCGTACTTCTTTTTCTTGCTTTCGTGGTATTCTTGCTAGTTACACTAGCCATCCTTACTGCGCTTCGATTGTGTGCGTACTGCTGCAATATTGTTAACGTGAGTCTTGTAAAACCTCTTTTTACGTTTACTCTCGTGTAAAATCTGAATTCTCTAGAGTTCCTGATCTTCTGGGTCTACGCTCGTCGCGCTACCATCGATGGGATCTGAGTCT
+
>>==:BBBBCDDCCCCCCBCDCBBBBBAACBB@ACCD>AA?B@A@ABAAB?CCBA@?B?BCCC?BAA@AABBCAA<99777+7A<CB?A7:?@@>A>=8>@5=>=AAB=AAAAA@AA8<<==C=>>>@@A@;5;;98-//88<<===B@@@==>C<==><@?<?<@>@?=?@9:4;7777-7)//////(/<888-537/..76-..//'.698:4<.//.667333.3+//;8<<7?=>=58;@///::=@@>>>???>?:?==<<888)8;933---;;
@ATNG8:03058:03918
GATGGTAGATATATGCACGCTCTACCAGAAGATCAGGAACTCGTAGAAGAATTCAGATTTTTAACACGAGAGTAAACGTAAAAAGAAGGTTTTACAAGACTCACGTTAACAATATTGCAGCAGTACGCACACAATCGAAGCGCAGTAAGGATGGCTAGTGTAACTAGCAAGAATACCACGAAAGCAAGAAAAAGAAGTACGCTATTAACTATTAACGTACCTGTCTCTTCCGAAACGAATGAGTACTGTATCTATGTGTGCGCTACCATCGATGGATCTGAGTCT
+
6==C?BBBCB<<<?@;;;<<<<BBC>::57;;<::96838;0//=990//(317777;;;;)86898::822257,2244444$4;7<.555&5;<9>666CBCCD@D?AA@BAA=??989BCBBBA@ABA;;7;;9:=AABBBBBB?B@B;;7;;;9?>>A?BBCAAA@BB>B><488AAA7><?8<=???/==7:;AA@>==>=A:::982:/75<<;7:::;:<:282333(377179==?<<>A<>=>;;733858...6674898//.089>>:8;;;<8
@ATNG8:03064:03891
GATGGTAGTATCTGTCTACGAGAGCCAGAAGATCAGGAACTCTAGAAGAATTCAGATTTTTAACACGAGAGTAAACGTAAAAAGAAGGTTTACAAGACTCACGTTAACAATATTGCAGCAGTACGCACACAATCGAAGCGCAGTAAGGATGGCTAGTGTAACTAGCAAGAATACCACGAAAGCAAGAAAAAGAAGTACGCTATTAACTATTAACGTACCTGTCTCTTCCGAAACGAATGAGTACGTGTGACGTACGTGAGCTACCATCGATTGATCTGAGTCT
+
88977<</55999;656>>>==BBA<@BB<?A?9847;488:888=8==8>588::<?>=+9,2.....77888-35:<<<<*:@=:.55)5;:7===<:97/0*/)/9187;8<<=<=B>AA@>@@000>;<<?>:=BB<?=:81989957;>B=BBBB>BBBBBC@BB?999>?><@@8::8666667(5:17789=;=9:394;;<>;>=BBCBC?;;8>7374813//)///(///8899:3326444::;676///6665;88352,37;;752226.
@ATNG8:03066:03936
GATGGTAGCGAGCGAGTGTGTATACCAGAAGATCAGGAACTCTAGAAGAATTCAGATTTTTAACACGAGAGTAAACGTAAAAAGAAGGTTTTACAAGACTCACGTTAACAATATTGCAGCAGTACGCACACAATCGAAGCGCAGTAAGGATGGCTAGTGTAACTAGCAAGAATACCACGAAAGCAAGAAAAAGAAGTACGCTATTAACTATTAACGTACCTGTCTCTTCCGAAACGAATGAGTACGAGAGTCAGAGCAGAGCTACCATCGATGGATCTGAGTCT
+
4@::5;===<;64555556<:<:5505::9;::<88-3-338;99?<89278335<<<;<)646BBCCCB@;;;0;@?@BAB1@@9=2:9909@B>;;;@>??@A?B?BE?BBB?BBDBBBBCCBBCCCCCC?CCCC?CBBBFBBB?B?B;;8;CCBCBBB?BBCBBB?AA@CCC>@??AB;B::39=>=?1?A?EAAAB??>>1718>>?1818?@A@@BB@@@@@>A?ADD?EBB?BBBBBBCBBAA?@?BBCBBBBBBBBAA==@@@@?B>AA@AA:::??
@ATNG8:03068:03908
GATGGTAGCTCTGCTCTGACTCTCGTACTCATTCGTTTCGGAAGAGACAGGTACGTTAATAGTTAATAGCGTACTTCTTTTTCTTGCTTTCGTGGTATTCTTGCTAGTTACACTAGCCATCCTTACTGCGCTTCGATTGTGTGCGTACTGCTGCAATATTGTTAACGTGAGTCTTGTAAAACCTTCTTTTACGTTTACTCTCGTGTTAAAAATCTGAATTCTTCTAGAGTTCCTGATCTTCTGGTGTCTGATCTGTATCACTACCATCGATGGATCTGAGTCT
+
6CB=:CCDCCCDECCEDABACBBBDCCCCC@A>ABBB=BB>B?BBCDCFC@DBCCD?B?CCCC@C@CCCBBBDDC?BBBBA2AB?CAB@<ABCCACCC@CC8;;BBAC@CCCCBBBC=@@A<@=ACBBB;;;?BABB?;;;AA@@@BBCBB@?@C?@@@?@@<@<000>AACBC>B;<;;.;;A>;;;;.;ABBC=BBCCBAAA;;7:CDD5BCBBB?B?BB>BBBBB@@6:6:@@B;:6:?B?BDCCCBCCCCCCCBCCBBBC@CBBBBA@>ABCBBAAABB
@ATNG8:03079:03929
GATGGTAATGTGTCTCTGAGAGTAGTACTCATTCGTTTCGGAAGAGACAGGTACGTTAATAGTTAATAGCGTACTTCTTTTTCTTGCTTTCGTGGTATTCTTGCTAGTTACACTAGCCATCCTTACTGCGCTTCGATTGTGTGCGTACTGCTGCAATATTGTTAACGTGAGTCTTGTAAAACCTTCTTTTTACGTTTACTCTCGTGTTAAAAATCTGAATTCTTCTAGAGTTCCTGATCTTCTGGTAGAGCGTGCATATATCTACCATCGATGGATCTGAGTCT
+
CCCC@CC:CCCCCCCBBCDCBBBBCDAAAABB>BBBB>BB@B?CBB@CCD?CBBBB@D?CBBB?C@CCCCCCCCD?BBCCC1CC@CBCC=DCCC@CFEBCC?@@?DDD@DBBBDBBB?BDD?C?CCCCAAAB@CCBB@CBBBBBBBBBBCCAAAB>CCC@??=??BBCCCCCCD@BBBBB8@;?=::9:9*9BBBC>CCCCCCCBCB@DCDD5C@@ADAC@BB?BDCCCAA?B@BBBBBA=@@B>BCCBBBCCA@@BCCCBBBBB?BBBBCAA>@CBBA@@@AA
@ATNG8:03081:03924
GATGGTAGCGAGCGAGTGTGTATACCAGAAGATCAGGAACTCTAGAAGAATTCAGATTTTTTAACACGAGAGTAAACGTAAAAAGAAGGTTTTACAAGACTCACGTTAACAATATTGCAGCAGTACGCACACAATCGAAGCGCAGTAAGGATGGCTAGTGTAACTAGCAAGAATACCACGAAAGCAAGAATAAGAAGTACGCTATTAACTATTAACGTACCTGTCTCTTCCGAAACGAATGAGTACAGAGAGTACGATATGTCTACCATCGATGGATCTGAGTCT
+
B=???DDCCCCDCAABBCCCCCCCC@DBB?A;00;;,0+0;;<8>@?999:?@@@:;:;;;#9.5;:656?;;;@6<;99999$9B>B5<;;'9A@;@BB==BAAC?B>AA?@AA>?>=><;?@@??ABCCCDGDA@@?@@BAAAAA>B?BA@>ABBABBBB?CAA???>??;>??8@CBAA8;8829947C?CC>>>AD@@HIF@B?AAAD@E@CCA;;7;CBA@?@?A;@A@9@::6:@@???BABBBBBBBCCBBBBA99:8808>=:;:@6;;>=@>?>?;
@ATNG8:03083:03894
GATGGTAGTATCTGCACACTCTGTCCAGAAGATCAGGAACTCTAGAAGAATTCAGATTTTTAACACGAGAGTAAACGTAAAAAGAAGGTTTTACAAGACTCACGTTAACAATATTGCAGCAGTACGCACACAATCGAAGCGCAGTAAGGATGGCTAGTGTAACTAGCAAGAATACCACGAAAGCAAGAAAAAGAAGTACGCTATTAACTATTAACGTACCTGTCTCTTCCGAAACGAATGAGTACGTGTGACGTACGTGAGCTACCATCGATGGATCTGAGTCT
+
<AB>:BCCBBBCCCCCBBBCCCCCD?BBB?BCCAAB?B?BBCBBCA>BB>B>BBB@BBBB3B?CBA?ABBD@@>6<999999*:B=A4<<<.<EDACCCCCECBB?B@CC@BAA?BBCABBDCCBBBCCCCB@CCCC?BBBB@@@B>C@CCC=AAACCCCC?BBBBBB@CC?>>><>>?A?9;;:4:::::.7<9>///;<@BA<@:>>BB<?<??AAA?BCBBABB<?=?A@;@??<?BBBECAAAAADAAAAAACCBBBBB>><>BBBCAB?BBBA@??@AA
@ATNG8:03086:03894
GATGGTAGCTCTGCTCTGACTCTCGTACTCATTCGTTTCGGAAGAGACAGGTACGTTAATAGTTAATAGCGTACTTCTTTTTTCTTGCTTTCGTGGTATTCTTGCTAGTTACACTAGCCATCCTTACTGCGCTTCGATTGTGTGCGTACTGCTGCAATATTGTTAACGTGATTCTTGTAAAACCTTCTTTTTACGTTTACTCTCGTGTTTAAAAATCTGAATTCTTCTAGAGTTCCTGATCTTCTGGGTCTACGCTCGTCGCGCTACCATCGATGGATCTGAGTCT
+
<?<<;CBCBDCHCBCCCBBBBBCDDA@@AA@?=?EEE>CC@C@DBBBCCC@CCBBB@C@CBBB?C@BCCCCBDDC?@???>>'?A>B:::7;CCB@CDE@@A=AAAB;;9;BAABB00,000,06<@@@@;;:;?A@@<ABAACBCBCCDCCBBBB?BBA=CA=?=?BBCCG@GC;;;CCC9CIC?BBGGE5CCCCC?CCCCDCCB;;;6;AAA2BCBBB@C?CD?CCCCAA@<?<?AABBB@BBCC>BBBBCDECCABABAA@AAA@BBCBB>@<@@?@@CAA??
@ATNG8:03087:03908
GATGGTAGTGTCATATGAGAGTGTGTACTCATTCGTTTCGGAAGAGACAGGTACGTTAATAGTTAATAGCGTACTTCTTTTTCTTGCTTTCGTGGTATTCTTGCTAGTTACACTAGCCATCCTTACTGCGCTTCGATTGTGTGCGTACTGCTGCAATATTGTTAACGTGAGTCTTGTAAAACCTTCTTTTTACGTTTACTCTCGTGTTAAAAATCTGAATTCTTCTAGAGTTCCTGATCTTCTGGAGATACACATGATACTCTACCATCGATGGATCTGAGTCT
+
4A@<<BCDDCCDFCBBBBCCDDCCCABBBBBB?BBBD>CC?CABCBBBBC?CCCCC@C?CBBB>C?CBBBABBBD<@?BBB1?><?AAC=BABBACEC@CD>;:;CBB@BGCCCCCF?BBC@C?CCCBBBBB?@@CB@CAAACCCCCBBBCCCCC@DDD@BB?B@BBBBBBBBB?AABDD9B=@;:9999*9@@AD=@@CBCCCCBB@CEFE5CAABC?B?A@?BCBBBBB@B?CCCCBB=@@D@BBCCCCGBBBCCBCCBA?9949?@@ABCACBBBBBCACD
@ATNG8:03096:03935
GATGGTAGGACGAGCGTCTGATAGGTACTCATTCGTTTCGGAAGAGACAGGTACGTTAATAGTTAATAGCGTACTTCTTTTTCTTGCTTTCGTGGTATTCTTGCTAGTTACACTAGCCATCCTTACTGCGCTTCGATTGTGTGCGTACTGCTGCAATATTGTTAACGTGAGTCTTGTAAAACCTTCTTTTTACGTTTACTCTCGTGTTAAAAATCTGAATTCTTCTAGAGTTCCTGATCTTCTGGGTCTACGCTCGTCGCGCTACCATCGATGGATCTGAGTCT
+
@B@?7@CB?BBAAA===@CDDCCDAAAABFCA?BBBF?CD?B?BCCDDCC@CCCBD@C?CCBB@C@CCCCBBACC@CCDCC2CC?BBBB=BCBB?AAB?DCACCBDCCACCCCCCCD@DCB?A?BBAA@@@C?BBBB=A@DEC@A@BBCCC9:9A>ADD@BB?B?AACBBBFBB>B;;;;.;>B?BCEIE3CAAAJ;;;GGEDCAA@?CCCD5C;<;DAC@CC@DCAAA@@=??BABBCC@BBCC>C;;;FFBBAA@BBAABA::8:CA@@AA>AABCBBBBBA
@ATNG8:03100:03934
GATGGTAGGCGTGTGAGAGTCTGCCCAGAAGATCAGGAACTCTAGAAGAATTCAGATTTTTAACACTAGAGTAAACGTAAAAAGAAGGTTTTACAAGACTCACGTTAACAATATTGCAGCAGTACGCACACAATCGAAGCGCAGTAAGGATGGCTAGTGTAACTAGCAAGAATACCACGAAAGCAAGAAAAAGAAGTACGCTATTAACTATTAACGTACCTGTCTCTTCCGAAACGAATGAGTACTGCGTCTCACTCTCGCCATCGATGGATCTGAGTCT
+
CDDD@DBC@BEBC?@DDFCCCBC>?6;6646??DBB?C@CBCDABB@BB=?=?BCBCCCC3C?BB>=>AA@CCC=AAAAAAA/A>;>;AAA2;;A<@@>>>>AAA<@;@A=A?=7=;>>>>>>>@AAAAAAA:@===;@@@@>>>>9>:>;;:;AAA=??C<>>>?>>9>A;?==8;@99959996=====/7617:;;???AA<A<@@@A7:49A>=>9>;;;>@@:@9@>>48//,/;;>;??=>>BA@@@@@@@@=6657@AAAAA<A@??==>@@@
@ATNG8:03101:03904
GATGGTAGAGAGACTGTAGCGCACCCAGAAGATCAGGAACTCTAGAAGAATTCAGATTTTTAACACGAGAGTAAACGTAAAAAGAAGGTTTTACAAGACTCACGTTAACAATATTGCAGCAGTACGCACACAATCGAAGCGCAGTAAGGATGGCTAGTGTAACTAGCAAGAATACCACGAAAGCAAGAAAAAAGAAGTACGCTATTAACTATTAACGTACCTGTCTCTTCCGAAACGAATGAGTACGTGTGCGACGTGTCTCCATCGATGGATCTGAGTCT
+
BB<<8<=@@BCCCCCCCBBBCEBBB<ACC@CBBBBB?B<@@CCCCA=AB?B?BBB@@@@@2A?BCCDBABCB??7AACCCCC5BB@BBCCC;CCDACBCBCCCBB?B@CC@CBB>AB??@CCCDCCBBBDAB?AD??<?B@A?@981;?BCC@CCCCCBBB?BCCCCC@AA;@@@9>==::/8888888888%9=:=878AAA>?7;7:=AA3838ABAA?BBAAADC>@>A@@9A999:CCDCCCA??AAAA@A@@A@@<<6999=?>@<@@BC?>>>==
@ATNG8:03059:03974
GATGGTAGCACGACACGACGATGTGTACTCATTCGTTTCGGAAGAGACAGGTACGTTAATAGTTAATAGCGTACTTCTTTTTCTTGCTTTCGTGGTATTCTTGCTAGTTACACTAGCCATCCTTACTGCGCTTCGATTGTGTGCGTACTGCTGCAATATTGTTAACGTGAGTCTTGTAAAACCTTCTTTTTACGTTTTACTCTCGTGTAAAATCTGAATTCTTCTAGAGTTCCTGATCTTCTGGTCTACTACACTGTACTCTACCATGATGGATCTGAGTCTATCACCGCTGCCCTAAGCA
+
78994;=@;@D666CBBB>>B;9<BCBA@@::79==@=>>?C@CC@AACB?BD????B?BCAA>A@CBBACCCCC=A@CCC1<=>B???9?CCC?CCC=@@<99:@=>:?@@@B===;@?A=E=F888;;AA=ABAA7;;>>>>===@@???===:==A=>><><@??????AB<@====2=<A;>9@@@,;9,,,,),,,,,,6555555'277884969>4==;7889497=??;;;-//:4999@AA???>>=?>;6666639:::AA=A==:;///<;:>:::7777:<;1782652
@ATNG8:03064:03987
GATGGTAGTCTCAGATAGTCTATAGTACTCATCGTTTCGGAAGAGACAGGTACGTTAATAGTTAATAGCGTACTTCTTTTTCTTGCTTTCGTGGTATTCTTGCTAGTTACACTAGCCATCCTTACTGCGCTTCGATTGTGTGCGTACTGCTGCAATATTGTTAACGTGAGTCTTGTAAAACCTTCTTTTTACGTTTACTCTCGTGTTAAAAATCTGAATTCTTCTAGAGTTCCTGATCTTCTGGACGACGCGCACTGACACTACCATCGATGGATCTGAGTCT
+
7///)///::AA<<>>CD;;;C;99@::<:00/79939<9?7<@<;@CC?BBCBB=?=;9:D?B@DAABCC>;A>AAFCC3A@<??A@;@A<;7;@B>AA>ABAACD>@ABC@@@B>@@B@C@DC;:;CCE@A@CC>AACDBBBAAAAABCBBB>ABA=@?=@;@@@A@AABC>B;;;;.;;@;<;;;<*;0000+00>ABBBB??29444$44459493:=:>BBCAA@494:@9;;@399;4;:;A;9:AAAACAA@BBAAA?@@?@@?@<@@@;;;BAAA
@ATNG8:03070:03962
GATGGTAGAGTACAGTGTAGTAGACCAGAAGATCAGGAACTCTAGAAGAATTCAGATTTTTAACACGAGAGTAAACGTAAAAAGAATGGTTTTACAAGACTCACGTTTAACAATATTGCAGCAGTACGCACACAATCGAAGCGCAGTAAGGATGGCTAGTGTAACTAGCAAGAATACCACGAAAGCAAGAAAAAAGAAGTTACGCTATTAACTATTAACGTACCTGTCTCTTCCGAAACGAATGAGTACGGAGAGAGCACACGTGTCTACCATCGATGGATCTGAGTCT
+
9@@@7;=DBCFCCCCBCCCDDDCA@>@BB?B@@A00+06000:88<8B=>B@BBBBA@@@2A<@AB:98BB=8<49/..---$--(--(///&/772;=655<;444)4:=@=B?C8????BABCBBBBBA;;;?BCAA?BAACBBBB?B?B;;8:AB?@?<?9887?AB?BB?BA=/77877*37717798:9%7:699.68A>@@@<A=BA>>;>=>>C@A=@@???>C>?9>??8<87/7;<===00*0;0//5<<887:99>@A@A<A?@?A@@<>==@AAA;;<
@ATNG8:03074:03955
GATGGTAGTATATCGCGTCGCTATCCAGAAGATCAGGAACTCTAGAAGAATTCAGATTTTTAACACGAGAGTAAACGTAAAAAGAAGGTTTTACAAGACTCACGTTAACAATATTGCAGCAGTACGCACACAATCGAAGCGCAGTAAGGATGGCTAGTGTAACTAGCAAGAATACCACGAAAGCAAGAAAAAGAAGTACGCTATTAACTATTAACGTACCTGTCTCTTCCGAAACGAATGAGTACATAGATATACGTATAGCTACCATCGATGGATCTGAGTCT
+
6BBB?CCCCCCCCDCCBBBCCBBCC@BBC@CBCE99::@CCCCCBB?BD?B?AABBBBBB1A?AAABABBBBBB<@BBCFJL5BB?B=AAA9ACC@CBBCDCCBA?B@CC@BBB<@@BBCCGEDDCCCCCBB?BB>>:?AAA@A>>:@?CBB@BCBBBAAA?BBBBBB>BB@BBB4:::88*677688888(7@=D;;;BBB>>7;7;?AA:>:=AA@?=?B@ABBB?B@BBB=BCC?BAACCCCCCA???;CAAACCA9<<?>>9=>>>A>>9@>>>AA@:::
@ATNG8:03075:03985
GATGGTAGTGTCATATGAGAGTGTGTACTCATTCGTTTCGGAAGAGACAGGTACGTTAATAGTTAATAGCGTACTTCTTTTTCTTGCTTTCGTGGTATTCTTGCTAGTTACACTAGCCATCCTTACTGCGCTTCGATTGTGTGCGTACTGCTGCAATATTGTTAACGTGAGTCTTGTAAAACCTTCTTTTTACGTTTACTCTCGTGTTAAAAATCTGAATTCTTCTAGAGTTCCTGATCTTCTGGGATGTGTGCGCAGTGCCTACCATCGATGGATCTGAGTCT
+
445<3;;;6;6??>>999@<@<???>>;;:=@;@>>>6=@16.5;;;;<<8=;::<3:3::;<7>?BB?;:==;;9;>??=+<A><=8808355.5<=7<>9;;;><<8<@??>999=BCC?B?B996669;6@=9949=@@A@A@@@ABBAA@B@@???9:5::?=>>;;@=A=>====&9.57<<@G@+>665505==>>>??<<9<G@G+=BB>@=@7:9?B@@A@:;5;;>>=>::49>@@6@:9:A999A@@@@==2554.4:><<<>9<445:44488
@ATNG8:03078:03961
GATGGTAGCAGACGTGACAGAGCGCCAGAAGATCAGGAACTCTAGAAGAATTCAGATTTTTAACACGAGAGTAAACGTAAAAAGAAGGTTTTACAAGACTCACGTTAACAATATTGCAGCAGTACGCACACAATCGAAGCGCAGTAAGGATGGCTAGTGTAACTAGCAAGAATACCACGAAAGCAAGAAAAAAGAAGTACGCTATTAACTATTAACGTACCTGTCTCTTCCGAAACGAATGAGTACTATGTAGAGCTCTATACTACCATCGATGGATCTGAGTCT
+
:<=A@@@@@>A@AAA@AA?DC@@CB<ACC?AACBBB?A>BBBAAAC@BB?B?CCBBBBBA2A<@@>ABBB>>>E;>;@@@@@0BB@C@DDF:CCC@::9@=<<00*/58839:=9:>A@BCCBBBAA@CBCC@DBBA>AACCCBBB?B?C@A=AAAABBBB?BBBBBB?BC?999?BBB??9<;;8888888%/:56///=<BAA<A;=<>><>;?BBAA?ABCBCBB?B?BCD=BAB?BBBBCBBBAAAAA@@?>888??@??BB;>>?B888?A998B888EE
@ATNG8:03082:03974
GATGGTAGTATAGAGCTCTACATAGTACTCATTCGTTCGGAAGAGACAGGTACGTTAATAGTTAATAGCGTACTTCTTTTTCTTGCTTTCGTGGTATTCTTGCTAGTTACACTAGCCATCCTTACTGCGCTTCGATTGTGTGCGTACTGCTGCAATATTGTTAACGTGAGTCTTGTAAAACCTTCTTTTTACGTTTACTCTCGTGTTAAAAATCTGAATTCTTCTAGAGTTCCTGATCTTCTGGTATACACACTCGCTCGCTACATCCGATGGATCTGAGTCT
+
<>==9==BC?AAC<<;969B=CCBBBBCBB::;:BA?BB@B@BAA?CBB?CDBBB?B?BBBC?B<@@ACBDAA@2::DDC/;;6;ABB9@BBC?@@?;?A7==?@>><>AAAA>@@<@@A<?;<<<>>>>>9>AAA;A@@@@>>>@@A??>=994<<<9=B=A>D@@:;;B@@;@>==>6==D<>>>>>/:9777.3-----9;6;5;===/<>>>D9@<==9=>>>@@@<@<@@>;;=177@9==@=>>@>>>@@@@A===63333-3;9959>>>>>AA>>
@ATNG8:03085:03970
GATGGTAGATATATGCACGCTCTACCAGAAGATCAGGAACTCTAGAAGAATTCAGATTTTTAACACGAGAGTAAACGTAAAAAGAAGGTTTTACAAGACTCACGTTAACAATATTGCAGCAGTACGCACACAATCGAAGCGCAGTAAGGATGGCTAGTGTAACTAGCAAGAATACCACGAAAGCAAGAAAAAGAAGTACGCTATTAACTATTAACGTACCTGTCTCTTCCGAAACGAATGAGTACGAGAGAGCACACGTGTCTACCATCGATGGATCTGAGTCT
+
<<=>;?>>?>@??<;<>@==<<<=>:;<<?@AB?@?<?<?AACBBB>??=A<??=<<>==.;9>=:=>>9<=??7>8;;ABA0;;6;=BAB9AAD?CCBBCCC@@8<7;B?;;:?:99BBBBCCECEICCBB?CDCC?BBBA@???<@=BDB?DBCCBBBB=?@ADFF99:@CCC>A@CDD<@>:3:::;;+6<7;///<<;:;5;4::65/669;AAC?BC:::DC=@>ABB=B>>;<???>@>>899<==BBBB@>=>>?>;;6;======;>>?>A@:///
@ATNG8:03089:03982
GATGGTAGGCACTGCGCACACATCCCAGAAGATCAGGAACTCTAGAAGAATTCAGATTTTTAACACGAGAGTAAACGTAAAAAGAAGGTTTTACAAGACTCACGTTAACAATATTGCAGCAGTACGCACACAATCGAAGCGCAGTAAGGATGGCTAGTGTAACTAGCAAGAATACCACGAAAGCAAGAAAAAGAAGTACGCTATTAACTATTAACGTACCTGTCTCTTCCGAAACGAATGAGTACACATCGTCGTGTCGTGCTACCATCGATGGATCTGAGTCT
+
6CDC@DDI@B;96>BBBBDDCCBCB=BCCAHIHEAA?A?BBCBABC@BB?B?BBA@CDDD3C>BBBAAACBBBB=BBCCCCC5BB?A4<<;.;@@=BB@A@A@?@>@@BB>AAA8::??ACGDCBBBBBCBB@CBBB<??@@BBBB>C@C@?=?BAAACDC?CCCAAB@BC?@>@?BB??>8==<:::;;;+;A;A>==AAA@@<@<??@@:=8<C@??=?BBBBCC@C?BBB=BBB@BBBABBB>>>?ABABB???BBBABB?>;>>>:CCC@CB;;;@AAAB
@ATNG8:03094:03978
GATGGTAGGACGAGCGTCTGAGAGGTACTCATTCGTTTCGGAAGAGACAGGTACGTTAATAGTTAATAGCGTACTTCTTTTTCTTGCTTTCGTGGTATTCTTGCTGTTACACTAGCCATCCTTACTGCGCTTCGATTGTGTGCGTACTGCTGCAATATTGTTAACGTGAGTCTTGTAAAACCTTCTTTTTACGTTTACTCTCGTGTTAAAAATCTGAATTCTTCTAGAGTTCCTGATCTTCTGGTGTCTGATCTGTATCACTACCATCGATGGATCTGAGTCT
+
;@=@8ABB?CCBBBBBCBBCCBDD@DBCCC@@?@CCE>BB?B?DDBBBECAECCBB?B@CCCC?A?CDDBBBCBD@BBBAA0;:7;ABD=CCCCACDC@CCACCCDC@CCAACB??<???=A?BB@@@B@@>?@@A>BBBBEBAADCCCCBBBB@ABB?BB@F@BBBBBCDEJACBBBA3A;A;BABBB2BBBBC>CCDDCBICCC@CCCC5CA@BC@D@CB?BBB@@@D@C@BBBCBB>BBC@CCCBBBECBCCBDCCCCCAA?ABBBBBB>A???AABABB
@ATNG8:03103:03947
GATGGTAGAGTACAGTGTAGTAGACCAGAAGATCAGGAACTCTAGAAGAATTCAGATTTTTAACACGAGAGTAAACGTAAAAAGAAGGTTTTACAAGACTCACGTTAACAATATTGCAGCAGTACGCACACAATCGAAGCGCAGTAAGGATGGCTAGTGTAACTAGCAAGAATACCACGAAAGCAAGAAAAAGAAGTACGCTATTAACTATTAACGTACCTGTCTCTTCCGAAACGAATGAGTAACGTGTGACGTACGTGAGCTACCATCGATGGATCTGAGTCT
+
CCCC?CCBCCCCFDEBBBBBCCDDC?AAD?BBBC@@=?@BBCCCCC@CC5778C??@BBB2B@CDDDAAABCBB:A?@@@@@,@A=@=AAA7ACE@C@ABCCJBB?A@DD@BBB?CBBABBBCCCCCCDCBB?@A??<AABABF?><A@DCC?CCBBBBBC?CBBBCB>@@;???:??@@@;<:<988888(7@;?888B>>>F8;8;??A6;5;>AAA?ABBBBCC>?=@DD>BAB>BDBBBB?BBB@AABBAABBCC?>?BB??=???;B>A>ABAAA>>>@@
@ATNG8:03063:03995
GATGGTAGCATCATGCATATCTCACCAGAAGATCAGGAACTCTAGAAGAATTCAGATTTTTAACACGAGAGTAAACGTAAAAAGAAGGTTTTACAAGACTCACGTTAACAATATTGCAGCAGTACGCACACAATCGAAGCGCAGTAAGGATGGCTAGTGTAACTAGCAAGAATACCACGAAAGCAAGAAAAAGAAGTACGCTATTAACTATTAACGTACCTGTCTCTTCCGAAACGAATGAGTACTGCGTCTCACTCTCGCCTACCATCGATGGATCTGAGTCT
+
<DCC@CBCBCCCCCCCDDCBBCCCC@CCC@CBCA>?=??BBDBBA@<BB?C?BBBB@@@@2A?B??BBBBAAAA4==::::9*;@<>599905>A:?BABECBBB?B?AB?CBC?CBBBCBCCCCBBBBBBC@DBBB?B@@@AAAB=B<A998:CCCBBCC?BCC@@??CC@BBB799@AA8?9:38<<==.=D=@888@AA@@<?;@@BB:=:>@BBC?BBCBBAA>A>ACF>CBC?BBBCCBBBBBBBBBC???BBABA?CBB>BBBCBBB?BCBBB@??BB
@ATNG8:03075:04014
GATGGTAGGTGCCATGAGTGTATCCAGAAGATCAGGAACTCTAGAAGAATTCAGATTTTTAACACGAGAGTAAACGTAAAAAGAAGGTTTTACAAGACTCACGTTAACAATATTGCAGCAGTACGCACACAATCGAAGCGCAGTAAGGATGGCTAGTGTAACTAGCAAGAATACCACGAAAGCAAGAAAAAGAAGTACGCTATTAACTATTAACGTACCTGTCTCTTCCGAAACGAATGAGTACGAGAGTCAGAGCAGGCTACCATCGATGGATCTGAGTCT
+
B>>>;==BAEBC@CCCDDDCCCBB?CBB@BBBBBB>B=A@@@BBB@BB?A?CCCCAAAC3B?BBAAABB?@?D:??==<;;+9:3;7=<<,76;6<???>>>AA=A=>>;>DA=AA?>>>>>?@@AAAC>>8=;=<8==>=@@@@<?<?>><>@@@AAAA:>>A>??=>>:=>?=DB==>9>==<???>=/7718>?>@@AAA;A=AA::8:<A??=C;C??>==>9>99992:<<5>>>??@@A??>>=@@@@??AA=A?>>;A=??AAA=A>>>>>???@
@ATNG8:03076:04029
GATGGTAGTACATGATAGACGACACCAGAAGATCAGGAACTCTAGAAGAATTCAGATTTTTAACACGAGAGTAAACGTAAAAAGAAGGTTTACAAGACTCACGTTAACAATATTGCAGCAGTACGCACACAATCGAAGCGCAGTAAGGATGGCTAGTGTAACTAGCAAGAATACCACGAAAGCAAGAAAAAGAAGTACGCTATTAACTATTAACGTACCTGTCTCTTCCGAAACGAATGAGTACTGCGTCTCACTCTCGCCTACCATCGATGGATCTGAGTCT
+
:<77)//////:665<<>>?==B?F>AAA?@@BB>B9B?BAA@@??<?A<A;@@A;;;;;':<DB@BB;;;CCC;A@00000$0;*/*//)/;;59;;;;@??=:=897-3894:<<:::<??@BBBBBCC?A@AB>BBCBBCBC;>8<00+00;;;;>A695<ABA?AC<<<?577@AC;>>>>CCBBB1BB?A=??DA>==9=8<<=<5;:@6::E?B@A;;:@5;4:::.:>>9??>?@@AABCABBBBBBBCCCBB?C;;5::><;;@8>9598337=?
@ATNG8:03084:04025
GATGGTAGCGCACACATAGATACAGTACTCATTCGTTTCGGAAGAGACAGGTACGTTTAATAGTTAATAGCGTAACTTCTTTTTCTTTGCTTTCGTGGTATTCTTGCTAGTTACACTAGCCATCCTTACTGCGCTTCGATTGTGTGCGTACTGCTGCAATATTGTTAACGTGAGTCTTGTAAAAACCTTCTTTTTACGTTTACTCTCGTGTTAAAAATCTGAATTCTTCTAGAGTTCCTGATCTTCTGGTGTCGTCTATCATGTACTACCATCGAACTTGCAGAGTCT
+
<=;@><@DGLCDDBCBAA@AA@:555:8:>==49===3;;1616A@B=DD:BBCBA@4;59;;=2?<@@@<;<<9<<598888'8990444=49:9949//)/:)//549;7<@@>>>@@;>@@6:4:AB@AB::2:=::29@@999BBBB=B@?;>?=;:9=@@=B698@995<<:5:55555$549499999(99;<<)6555995559.5555$544996;8==8555994:5:5:<<=>>;:?A:@?@B@@@@@BA@@CB@@@;;5;@@;;6;A=::8@@@ABB
@ATNG8:03088:04004
GATGGTAGAGTACAGTGTAGTAGACCAGAAGATCAGGAACTCTAGAAGAATTCAGATTTTTAACACGAGAGTAAACGTAAAAAGAAGGTTTTACAAGACTCACGTTAACAATATTGCAGCAGTACGCACACAATCGAAGCGCAGTAAGGATGTCTAGTGTAACTAGCAAGAATACCACGAAAGCAAGAAAAAGAAGTACGCTATTAACTATTAACGTACCTGTCTCTTCCGAAACGAATGAGTACACACTCTCATATGACACTACCATCGATGGATCTGAGTCT
+
6=<<7@B=A@@>@@CBBCCCBBCBC?BBD@C@<<00-0:@@@BBBB?BB5859BBBBCCD3E@????????@BD>DBBBBBB5BE>C5;;;.;;;4:;9A@BABB?B?CB?AAA?BBAABCFBAACCC>BBB@CCBC@CBBABB:94<@B@@ABBBB>?>?<?@BBBF@DD?AAA?AA??@:785=>?>??/::5:AA@;:;CD>@@@>@=,0+0>==><@A@AABB?B@BBB;A>>;?ABCCCCCC??;AAABB>=AABCAAAA>A99:??A?DCBB:;:BBB
@ATNG8:03090:04012
GATGGTAGCACGAGTCACTCATATCCAGAAGATCAGGAACTCTAGAAGAATTCAGATTTTTAACACGAGAGTAAACGTAAAAAGGAGGTTTTACAAGACTCACGTTAACAATATTGCAGCAGTACGCACACAATCGAAGCGCAGTAAGGATGGCTAGTGTAACTAGCAAGAATACCACGAAAGCAAGAAAAAAGAAGTACGCTATTAACTATTAACGTACCTGTCTCTTCCGAAACGAATGAGTACTATGTAGAGCTCTATACTACCATCGATGGATCTGAGTCT
+
;BBD@DDCCCCCCCFCBBBBCCDEEADDD?CCCC99;:@CCDBAAC@CA>A?BBBBBBBB3C>BBB???BBBBB;CBBCCCC5C@CD@DCC9DCC@BBBBBDB::;;?BB@CCB?ACCCCCCCBBBCCCB@@?CCCC<??CBA?AB<@<@??>@CCBCBCB?BBB@AA@CC@>>?<?????8<997889888%/<7<///@=A@@<?;>>@@:>:=BCAA?ACAABBB?B?BBD>CBA?BBCDCBBAAAAAA@@@A???@A===>>:=?@@@@D?BBBBBBBBBB
@ATNG8:03092:04035
GATGGTAGTGCGTGAGAGAGAGACCCAGAAGATCAGGAACTCTAGAAGAATTCAGATTTTTAACACGAGAGTAAACGTAAAAAGAAGGTTTTACAAGACTCACGTTAACAATATTGCAGCAGTACGCACACAATCGAAGCGCAGTAAGGATGGCTAGTGTAACTAGCAAGAATACCACGAAAGCAAGAAAAAAGAAGTACGCTATTAACTATTAACGTACCTGTCTCTTCCGAAACGAATGAGTACTATAGACTATCTGAGACTACCATCGATGGATCTGAGTCT
+
6;>>:??>??CCCDGGCC;;;CAA@<@@C@BBCAAA?B889A@@@B?BB>A<A@??>>>>)<4>BCCBCBBBBE>?8;6@??+=<8;299949CB?@;;;?A?@A=A?AA>ACBADC?@ACCCCDCCA@@DC@CAAA?A:::?ABB?C?B;;:;CAAAD?@=@AACBB?BC=@@@000><?7===8======'=?<A;:;>>BAA6;79<==6=:=?BAB?AAAAABB?B?AA@;@??;?BBCBCC@@@DDDD>??ACCCBAACBB?BBAAA??=@BBBCBBBCC
@ATNG8:03095:04004
GATGGTAGCGAGCGAGTGTGTATACCAGAAGATCAGGAACTCTAGAAGAATTCAGATTTTTAACTCGAGAGTTAAACGTAAAAAGAAGGTTTTACAAGACTCACGTTTAACAATATTGCAGCAGTACGCACACAATCGAAGCGCAGTAAGGATGGCCAGTGTAACTAGCAAGAATACCACGAAAGCAAGAAAAAAGAAGTACGCTATTAACTATTAACGTACCTGTCTCTTCCGAAACGAATGAGTACGTGTGCGACGTGTCTCCTACCATCGATGGATCTGAGTCT
+
9=>>;?D@@@DA@@AB@@BCFDCCC?A<;794<<;8)/*/699:<A493278<;565=<A0B899A@<B?6629A9@996?=?+@@?<<@EA2>>=495554<<444(438:5:4405;:8:BBBBBBCCCCCB@CBDC?BBBCCCCC@C@BBA=A<@@@BBC?BBDDCC?BC>AAB5:7<A?9:::5::;;@<'==6////;8:;:;;;:??A<@<=<A;;6:A@ABBB@C?BBD?BBA=??BBBB@@AAAAABCCCCBC@@@<??>8=778:??<>>>AA=>=??
@ATNG8:03102:04027
GATGGTAGTACATGATAGACGACACCAGAAGATCAGGAACTCTAGAAGAATTCAGATTTTTAACACGAGAGTAAACGTAAAAAGAAGGTTTTACAAGACTCACGTTAACAATATTGCAGCAGTACGCACACAATCGAAGCGCAGTAAGGATGGCTAGTGTAACTAGCAAGAATACCACGAAAGCAAGAAAAAAGAAGTACGCTATTAACTATTAACGTACCTGTCTCTTCCGAAACGAATGAGTACGATGAGAGAGCTCTCTCTACCATCGATGGATCTGAGTCT
+
BBAA:====>>C<<;?B>AB;::@@8@CC?BBBA@@;??B@A<>A@<;B=?;>?:;;<<<+@@BCDCHJGA@AC;AAA@@@@.:;=C9@A@3=?A=B@@@>@959.47@?7;@=455BBAABBBD;;:CB@D?;;:@;@??@A@@@;B<B;;6:AA@A<<D@CBACBB@BB?BDD<??CDD=99:50@@@@@(>>900//:57;;=C<>?@?<?;;;@@@>@CBBCCFAC>@@D=A9:3999>=?A@?:99AAAABBA?>=8988818===>>>:????A>>>AA
@ATNG8:03104:04012
GATGGTAGCTATACGTATATCTATGTACTCATTCGTTTCGGAAGAGACAGGTACGTTAATAGTTAATAGCGTACTTCTTTTTCTTGCTTTCGTGGTATTCTTGCTAGTTACACTAGCCATCCTTACTGCGCTTCGATTGTGTGCGTACTGCTGCAATATTGTTAACGTGAGTCTTGTAAAACCTTCTTTTTACGTTTACTCTCGTGTTAAAAATCTGAATTCTTCTAGAGTTCCTGATCTTCTGGAGATACACATGATACTCTACCATCGATGGATCTGAGTCT
+
<BCC@CBDBBCBBBCDDCBBCCDBBB@AAFBB?BBBB=AD@D@C@AACBB?BCBBA>A?BBBB>A>AAAABAA@@<ABBBA1BA>@==A3<@AB>BBB?CC;==>C@@>=@@@@AAA;AAC7=7=@@A>>>@;AA??:><<;;;;??AACA>???:>=;=AA=A:==>??A@>@;AAAAA5@<@;75555)6:888)--3---=::=:>BBB/?AAAF<><>>;?@@@>==;>9=>?@@A:>>?<?@@@??@???AA>>>@>>9606///;9;6;@@:::AAAA
@ATNG8:03059:04057
GATGGTAGTGCGTGAGAGAGAGACCCAGAAGATCAGGAACTCTAGAAGAATTCAGATTTTTAACACGAGAGTAAACGTAAAAAGAAGGTTTTACAAGACTCACGTTAACAATATTGCAGCAGTACGCACACAATCGAAGCGCAGTAAGGATGGCTAGTGTAACTAGCAAGAATACCACGAAAGCAAGAAAAAGAAGTACGCTATTAACTATTAACGTACCTGTCTCTTCCGAAACGAATGAGTACGAGAGAGCACACGTGTCTACCATCGATGGATCTGAGTCT
+
9=<<8<<CCBC;;9ECDECCCCBBB?BCC@CBBB@@>@?AAGBBAC?CD?B?BBCAABBB2@>BBBBBBCBBBC=A=CFEEE5BB?C=BBB:BDHBDDBBCAA@@=@?BC@CCC@CB??@CCCDBBBB@@??=@AAC@B???BBAA>A?BAA>ACCBBBCC?BABBAA?AA@BBB999@@@9???>:;;;;.:A<A>==A@A@A<A=@@BB;><>ACAA>ABBBBAA>A?BEE>CAB?BCAAACCDBBBB678BBBB?AB===??=@===AAA;==AAAB>>;>
@ATNG8:03062:04060
GATGGTAGCGCGATATCAGCGCAGCCCAGAAGATCAGGAACTCTAGAAGAATTCAGATTTTTTAACACGAGAGTAAACGTAAAAAGAAGGTTTTACAAGACTCACGTTAACAATATTGCAGCAGTACGCACACAATCGTAGCGCAGTAAGGATGGCTAGTGTAACTAGCAAGAATACCACGAAAGCAAGAAAAAGAAGTACGCTATTAACTATTAACGTACCTGTCTCTTCCGAAACGAATGAGTACGAGAGTCAGAGCAGAGCTACCATCGATGGATCTGAGTCT
+
BC=@7;97:;////7/56??@@@CC>6@65155/:77)/)/:7//4;7;;8<38<;45599:#56;;?C?>CAAAC=DCCCDDD5BB?CACJF:CCE@BBBCBCC;;:;?CC@DDC?CCABBBB??@ACBAABC@CCBBBCBBCC;;;=A=@@?:?AAABBBC?A9::BD?BB>???<@@@@@8>9:3:>>>>/9<7<///=@AAA;@=A@@B7:5:>BAA<@D@AABB?B?CCC>CCC?BAACCCCCBB>>>BAABBBBBBAAABB>A<<:;;B>AAB@@@BBBA
@ATNG8:03062:04071
GATGGTAGTGTGTCTCTGAGAGTAGTACTCATTCGTTTCGGAAGAGACAGGTACGTTAATAGTTAATAGCGTACTTCTTTTTCTTGCTTTCGTGGTATTCTTGCTAGTTACACTAGCCATCCTTACTGCGCTTCGATTGTGTGCGTACTGCTGCAATATTGTTAACGTGAGTCTTGTAAAACCTTCTTTTTACGTTTACTCTCGTGTTAAAAATCTGAATTCTTCTAGAGTTCCTGATCTTCTGGGATGTGTGCGCAGTGCCTACCATCGATGGATCTGAGTCT
+
CDBB?BCBCCCCCCCCCBBCDCCCCCBBBBBB>BBCC=AA?B?CCCBCDD@DDCA@?@@CBBB?C@CAABCCCCB?BBDCD1BA?BBCF>CB@B?ACC@CC@BBBDDD@BABDDDBB?BCC?C?CDDCBBBC@BCCB@CBBBCCCCBBCCCAAAC?BBB?BB?B?BCBBBBCCE=A:999-9;@9?@@A@0@CBBB>BCCBCCCCBB>BEEE5DABBC@C@CC@BCBCCCC?C=AAACAA>A?DF>C999ABBBCCCCBCC?BBA?BBDDCCB?CCAAACB@@@
@ATNG8:03064:04042
GATGGTAGTATATCGCGTCGCTATCCAGAAGATCAGGAACTCTAGAAGAATTCAGATTTTTAACACGAGAGTAAACGTAAAAAGAAGGTTTTACAAGACTCACGTTAACAATATTGCAGCAGTACGCACACAATCGAAGCGCAGTAAGGATGGCTAGTGTAACTAGCAAGAATACCACGAAAAGCAAGAAAAAAGAAGTACGCTATTAACTATTAACGTACCTGTCTCTTCCGAAACGAATGAGTACACATCGTCGTGTCGTGCTACCATCGATGGATCTGAGTCT
+
CCCD@CCCCBBBJCBB;;;BBBBBC@CCC@BBBD;;:;@BBFCBCB@BC?B?BAABAABB3B@BCCCBBBCABA<@BBBBCB5BCAC@CCC<FCC@CCCCCCC;;:;@CD@CBB?BBBBBCCCCDBBBCCCD?BBBC@BBAAABBB=A?C@@=@DBBBCCC?AAABDC@CC?>>?;>?::::+8::4:::::;':=:>858BAA@@:>:;>@@8=9==A@@=@AA@@AB?B?BCC>BBB>AACBBBCCAB>@ABCC999CCBBBBBC?BBBBBAA>ABBB@==>AF
@ATNG8:03066:04071
GATGGTAGTGTGTCTCTGAGAGTAGTACTCATTCGTTTCGGAAGAGACAGGTACGTTAATAGTTAATAGCGTACTTCTTTTTCTTGCTTTCGTGGTATTCTTGCTAGTTACACTAGCCATCCTTACTGCGCTTCGATTGTGTGCGTACTGCTGCAATATTGTTAACGTGAGTCTTGTAAAACCTTCTTTTTACGTTTACTCTCGTGTTAAAAATCTGAATTCTTCTAGAGTTCCTGATCTTCTGGACAGAGTGTGCAGATACTACCATCGATGGATCTGAGTCT
+
49<<7<>CEDBCCCBBBBBBBBDCCCBBBBBB?BCCC>CC?C?CABBDBB@CDDAA>BACCBA@EADBBBBCCCC@CCCCC5CC?BBCC>CC@A?ADHBDD>BABCDDABBBFDDBC?ABB=@>BCCCBBBB@CBCC?CAABDDCCBCCCCBBBB?BAA?BB?B?BBCCCCBBC@C>>>>3=;@9:::::*:BBCC>BBCCCCCCCC@CDDD5CAABCAD@BB?BCCCCBB=B@CCCBBB>??AACCCCBBBCC@?@CBBCCCCC?CCCCCCC?BBB@BBBBBB
@ATNG8:03095:04070
GATGGTAGTCTCAGATAGTCTATAGTACTCATTCGTTTCGGAAGAGACAGGTACGTTAATAGTTAATAGCGTACTTCTTTTTCTTGCTTTCGTGGTATTCTTGCTAGTTACACTAGCCATCCTTACTGCGCTTCGATTGTGTGCGTACTGCTGCAATATTGTTAACGTGAGTCTTGTAAAACCTTCTTTTTACGTTTACTCTCGTGTTAAAAATCTGAATTCTTCTAGAGTTCCTGATCTTCTGGTCTACTACACTGTACTCTACCATCGATGGATCTGAGTCT
+
=966:?==B@CCFCCCCCBBCCD;;<CCCABB?BCIC>CG@C?CCDCC@@:;;@<@<A=A@AA>B?AABB@AABB<??CCB/::69<==6=>A@=@@B>BB:;;;CCC@BCEB@@@C@BCC@C@CBBBBCCC?BCCC@DBBBCCC:;;@@;;:AA?A;;;:C?C<@:;;AABCCAABBCE<D?B@;;<;;*;BBDH>CBCBAAC@@@5;;;;*;@@BC@B@BC@CBBAAAB@B@DCCCCD>A?A?A@@@CBBABBBBBBCAAA;;6;AAACCD@CBBBBBCBBC
@ATNG8:03097:04072
GATGGTAGCTCACGTACGTCACATGTACTCATTCGTTTCGGAAGAGACAGGTACGTTAATAGTTAATAGCGTACTTCTTTTTCTTGCTTTCGTGGTATTCTTCTAGTTACACTAGCCATCCTTACTGCGCTTCGATTGTGTGCGTATTGCTGCAATATTGTTGACGTGAGTCCTGTAAAACCTTCTTTTTACGTTTACTCTCGTGTTAAAAATCTGAATTCTTCTAGAGTTCCTGATCTTCTGGACAGAGTGTGCAGATACTACCATCGATGGATCTGAGTCT
+
<BCC@CCCCCBBDCBHECCCBCCCCCCCCCCB?@@@@:@B>B?CBBBECB@BBDBB?B>AAAB?C?CCBBBBBBB>BBBBB1AA=AB?A:AB@@<@BC>BA>BBB@@<@;=;AAA?:?AA:>:>>;;;>>>9?A@A8<<>;;;A<<<;A>>>?>;:::;AC9=>BBBCCCCCACCBBBB9A>B;@@BAA2BCCCC?DBBBBCCEEG>AAAA2ABCBD@C@CC>@@CCCCC=A=BBDCDC>B?@=@B@@@CBB@@@BBDCBBBBB@BBBBBDC?CACCCCBA@B
@ATNG8:03098:04055
GATGGTGCGAGCGAGTGTGTATACCAGAAGATCAGGAACTCTAGAAGAATTCAGATTTTTAACACGAGAGTAAACGTAAAAAGAAGGTTTTACAAGACTCACGTTAACAATATTGCAGCAGTACGCACACAATCGAAGCGCAGTAAGGATGGCTAGTGTAACTAGCAAGAATACCACGAAAGCAAGAAAAAGAAGTACGCTATTAACTATTAACGTACCTGTCTCTTCCGAAACGAATGAGTACGATGAGATCTCGTGTGCTACCATCGATGGATCTGAGTCT
+
CCAA9@BBBCCDCDCCCAA@CCCC=AAC>BACA>>9><?BCCCCA?AA?A?BBCAAAAA1AACCCCCCB@@@E>DCABBBB2BC?C?CDB<BCC@CBABCDF998:?CC@BBB?BBAAABCCBBBCDCCCC@CBBC?BBBBBBBB;A=A998:DBBBCCB?BBBBBB>BB>===;==BCA8>>>9>AAAB3BA?B999B@@AA;A<A@>><=8;AD@?<?@?>?BB?C?CCC>CBB@AAAACCCAAACCBAAB==<<87:;<<><>>@@<<A@CAAABBBBCC
@ATNG8:03101:04041
GATGGTAGCTCGCTGATGATATCTCCAGAAGATCAGGAACTCTAGAAGAATTCAGATTTTTAACACGAGAGTAAACGTAAAAAGAAGGTTTTACAAGACTCACGTTAACAATATTGCAGCAGTACGCACACAATCGAAGCGCAGTAAGGATGGCTAGTGTAACTAGCAAGAATACCACGAAAGCAAGAAAAAAGAAGTACGCTATTAACTATTAACGTACCTGTCTCTTCCGAAACGAATGAGTACATAGATATACGTATAGCTACCATCGATGGATCTGAGTCT
+
66>@;?@@<666ECCDCCCCFCCBC?@??<;::<55057===?>8707>;??BA@@@A@A2A;>?BBB:97??@5725:;;;(;;1619CC7CCD?AA::9ABBC@C@BB?AAA>CAA?AAADDBCCB@AAB@C@@@=??>?CA?><@?BAA>ACBBBDBB?BBB:::=@A?B@?:=///828662.55555$6949868@AADC=C;@@BA:=:<>AAA>ACBBBBB?A>>>>:?CC?AAACDDCACA??>>>@@@A>=>=>=AD=A;;;=>?;?@@@@@@@@@
@ATNG8:03103:04087
GATGGTAGCGCACACATAGATACAGTACTCATTCGTTTCGGAAGAGACAGGTACGTTAATAGTTAATAGCGTACTTCTTTTTCTTGCTTTCGTGGTATTCTTGCTAGTTACACTAGCCATCCCTACTGCGCTTCGATTGTGTGCGTACTGCTGCAATATTGTTAACGTGAGTCTTGTAAAACCTTCTTTTTACGTTTACTCTCGTGTTAAAATTCTGAATTCTTCTAGAGTTCCTGATCTTCTGGTAGAGCGTGCATATATCTACCATCGATGGATCTGAGTCT
+
5:A@=CCCADDCC@@@CCCCCCCCCCABCBCB>ABBB>BC@GAECCBCBB?DBCBB?B@DDBB>C@BBBCCBCCB??===;,;?9@@BB>BCCC@CCC@CD?@@@CCEADCBBBBBD?CCCC=CECCCBBBB@CCDD?CCCCCCBBBCCCCBBAA?BBB@BB?C?BBCBDCCBB=A:::969=@;99999*9CBCC=CBBCCCHDBB@BCC<C@DCCD@C@CC?CCBABBB?B?998BCB;??C@CCECCB@@BBBBCCBBBBBC>CAABBBB>BBA@@BBBBA
@ATNG8:03104:04065
GATGGTAGTGTCATATGAGAGTGTGTACTCATTCGTTTCGGAAGAGACAGGTACGTTAATAGTTAATAGCGTACTTCTTTTTCTTGCTTTCGTGGTATTCTTGCTAGTTACACTAGCCATCCTTACTGCGCTTCGATTGTGTGCGTACTGCTGCAATATTGTTAACGTGAGTCTTGTAAAACCTTCTTTTTACGTTTACTCTCGTGTTAAAAATCTGAATTCTTCTAGAGTTCCTGATCTTCTGGGTGTATCAGCGAGTATCTACATCGATGGATCTGAGTCT
+
;CC=:CCCCBCCCCCCCBBBCCAAACBBBBBB?BCCC>CC@C@CCCCDDD?CC@@@@C@DCBA>B?CCBCCCCDD??>>>=.>B>BBCD=AABB?BGD@CC?A@BCCC@CCECCCCC?CCC?C?CCCCAAAA>ACDD?AACCCCBBCBBBCBBBC?CCC?@@<@?ABBBBCCCC@CBBBB6@;?;99999*9@@AC>BBCCCCCCCC@CCCC5CBBCC?C?BE@CBBBDBB?B?BCCCCD@CABB>BCCCCBCCDDCBBCAAA000>@@ABC?BBBABBBBBB
@ATNG8:03104:04083
GATGGTAGCGCATATCAGCGCAGCCCAGAAGATCAGGAACTCTAGAAGAATTCAGATTTTTAACACGAGAGTAAACGTAAAAAGAAGGTTTTACAAGACTCACGTTAACAATATTGCAGCAGTACGCACACAATCGAAAGCGCAGTAAGGATGGCTAGTGTAACTAGCAAGAATACCACGAAGCAAGAAAAAGAAGTACGCTATTAACTATTAACGTACCTGTCTCTTCCGAAACGAATGAGTACGATGAGATCTCGTGTGCTACCATCGATGGATCTGAGTCT
+
>===;@966@@BBBBBBBCB;<;CC>CBB@<?A=;;7:7:;5549:8;<6<7<7955555$599;><<<>?>==2;455555$55.56>AA2>>@<>?696;:;;7;0557::==>???A@@@B@A@AABAB>A=00/)////98783727//)/;999<@B>AACCBB?BC?BAA<@A:93777/7?BCC1AA>?7///...26=488@A16/6:=9949999999:>;@@@;>=;:448???@BDBBAA@A=>>?66655552,22999;=9<555<888<:
@ATNG8:03081:04115
GATTAGTATAGTGCTCTACATAGTACTCATTCGTTTCGGAAGTGACAGGTACGTTAATAGTTAATAGCGTACTTCTTTTTCTTGCTTTCGTGGTATTCTTGCTAGTTACACTAGCCATCCTTACTGCGCTTCGATTGTGTGCGTACTGCTGCAATATTGTTAACGTGAGTCTTGTAAAACCTTCTTTTTACGTTTACTCTCGTGTTAAAATCTGAATTCTTCTAGAGTTCCTGATCTTCTGGTATACACACTCGCTCGCTACCATCGATGGATCTGAGTCT
+
BBB<=CBBBCCFBAADCC@CBBCC;<;DDC@CCDD=AA?B?BBBCBCB@BBBBB@C>A@CC?C?CAAABBBBB=>=>?>/>>8<875)2?@@>BBA>?A8;;>B@@<???@AAAA:>>B7888AA><;<@;?>>>6:8>@@@?>?AAAAD@@@7:;@<@D<A<@@A::;A@>9=8887,89=988888(/9---)------6868-665'255577=27827<<<9996;067;7;;,//:5:<=>>>@@???@A@999333-3326266-3337::@@>>
@ATNG8:03088:04126
GATGGTATCACGAGTCACTCATATCCAGAAGATCAGGAACTCTAGAAGAATTCAGATTTTTAACACGAGAGTAAACGTAAAAAGAAGGTTTTACAAGACTCACGTTAACAATATTGCAGCAGTACGCACACAATCGAAGCGCAGTAAGGATGGCTAGTGTAACTAGCAAGAATACCACGAAAGCAAGAAAAAGAAGTACGCTATTAACTATTAACGTACCTGTCTCTTCCGAAACGAATGAGTACGAGAGTCAGAGCAGAGCTACCATCGATGGATCTGAGTCT
+
B=BD@CCCCCCCCDDDCBDCBBBBC@BGE@BBBB??=@?BBBBCCB?AA<A>CCB<><<<1>?BBBBBBBABBC:>>;;;;:*;@>>5999&9@>?<B@DCCFDC?B?BD?AAB?BBAABCBCCCDAAAAAA?BBBB=@BBBBB@@<A@CAA?ACCCCCAA>A@@AAA>AC>>>><??AAA8;;;:>@@A@/AA<A;::??D=><><>AAA<>;>=BAA@BBBA?@@4959@@9ADE?BBBEBBBBBBB;>>BCCBB>>>:::@@<@AA==<D?CCABAA@ACD
@ATNG8:03090:04130
GATGGTAGTGTCATATGAGAGTGTGTACTCATTGTTTCGGAAGAGACAGGTACGTTAATAGTTAATAGCGTAACTTCTTTTTCTTTGCTTTCGTGGTATTCTTGCTAGTTACACTAGCCATCCTTACTGCGCTTCGATTGTGTGCGTACTGCTGCAATATTGTTAACGTGAGTCTTGTAAAAACCTTCTTTTTACGTTTACTCTCGTGTTAAAAATCTGAATTCTTCTAGAAGTTCCTGATCTTCTGGTATGACTAGTGTACTACTACCATCGATGGATCTGAGTCT
+
4;995;;CC<==?>>@@ABBBCBBBB@@@A@A;;;;49@9@@BCBBBCC:@A@99047=@:<-945:8<=6525<7::===)443(38880445<7<6616>9>666=>9;;;;=<@B?@@A>A=ACCACA;;5;A;;4;::9?;;?;>=<<<<;;:9967;?9>9;?;<@<<<<8<<<=<;(;.5.55555$55:::1<555995555.5555$55555169==75////)/:)/)/9::::255=9=>;;;>;A;;==A@@@C@AA<;;:::9929=>??A?==;
@ATNG8:03092:04103
GATGGTAGTATCTGCACACTCTGTCCAGAAGATCAGGAACTCTAGAAGAATTCAGATTTTTAACACGAGAGTAAACGTAAAAAGAAGGTTTTACAAGACTCACGTTAACAATATTGCAGCAGTACGCACACAATCGAAGCGCAGTAAGGATGGCCAGTGTAACTAGCAAGAATACCACGAAAGCAAGAAAAAGAAGTACGCTATTAACTATTAACGTACCTGTCTCTTCCGAAACGAATGAGTACTGTATCTATGTGTGCGCTACCATCGATGGATCTGAGTCT
+
6ABBACDDBBEBECCCCDDBBBCCC@CCC?BBBB@@<@>@ACAAAB@CC?B?BA?99999.9?BBBBBACCCCD@DA;;;;;*;@=B<AAA9CEJIDBBCIEDCC@C@BC?BCC>A@BBDDDCBBBCCBBBB?BDA@>ABBBAA@@<A>BCC?C@AAABBB?BFFCBA>BD@FAA>ABAAA<B>><?@EFE/>>:=;::AA@@>:?;@@@E:=9=DEBA?BC???BB?A?AAA<BBB@BBBBBBBBBBBBBBBBAABAA<<=@@A<AAA@@@C>AABBBA@ACC
@ATNG8:03097:04113
GATGGTAGCAGACGTGACAGAGCGCCAGAAGATCAGGAACTCTAGAAGAATTCAGATTTTTAACACGAGAGTAAACGTAAAAAGAAGGTTTTACAAGACTCACGTTAACAATATTGCAGCAGTACGCACACAATCGAAGCGCAGTAAGGATGGCTAGTTTAACTAGCAAGAATACCACGAAAGCAAGAAAAAGAAGTACGCTATTAACTATTAACGTACCTGTCTCTTCCGAAACGAATGAGTACCTCTCAGACGCTCGTCCTACCATCGATGGATCTGAGTCT
+
6<>@:>>??BBBBB;;;=B@AABA@<@CC?CBBBAA>A@CCBBBBB>AA594:@@9999:'85;;7773@;769.::;;:::'9@;@2999&5<<9666>CCBAB@C@CC?CBB<??@ABBCBAEEBCCBBB@DCCB@BCCBBBCC@D?B;;8;A@@AC>B@BCDB??;9949AB<@A9::2999=A@@@@0>>9</009;:<=9=<>8BB>B?BBAA@?BBBABCC<A=@CA9;::39<??998:=BA@CB>?>?CBBBC@C:999AABABB?C??;A====9
@ATNG8:03097:04119
GATGGTAGGAGACACGTCGCACACGTACTCATTCGTTTCGGAAGAGACAGGTACGTTAATAGTTAATAGCGTACTTCTTTTTCTTGCTTTCGTGGTATTCTTGCTAGTTACACTAGCCATCCTTACTGCGCTTCGATTGTGTGCGTACTGCTGCAATATTGTTAACGTGAGTCTTGTAAAACCTTCTTTTTACGTTTACTCTCGTGTTAAAAATCTGAATTCTTCTAGAGTTCCTGATCTTCTGGGCAGACTCTCACACGCCTACCATCGATGGACTCTGAGTCTATCATCCGACGTAGCCCCTACTAG
+
CDCC?BCC@CCCBCCCBCCCCDDDCCCCCBBC@BBBD=CB@C>@@@BBBF?CCBBB?C?BBBB?B@BBDCCBB?@<<<<<=.=?;<<==5=C>>9>AA=AB@>=>BAB<>>@AAA@@;?AA<A<@A>::;>><@DAA;><=>AA????CAA=<=>:===<@@<A;AAAB@@@AA;@@AAA6B:=7;<ABA.A<<>C9>;;<>A??AA:>>==/=<=>C<A<AA;A?AAAAA:A<@?>@8855;:=19///66==A@@@>>:7<::6;//-9770,--336<=@B@;333772333332,,,,',67...
@ATNG8:03100:04107
GATGGTAGGACGAGCGTCTGAGAGGTACTCATTCGTCGGAAGAGACAGGTACGTTAATAGTTAATAGCGTACTTCTTTTTCTTGCTTTCTGGTATTCTTGCTAGTTACACTAGCCATCCTTACTGCGCTTCGATTGTGTGCGTACTGCTGCAATATTGTTAACGTGAGTCTTGTAAAACCTTCTTTTTACGTTTACTCTCGTGTTAAAAATCTGAATTCTTCTAGAGTTCCTGATCTTCTGGGTGCGCTACAGTCTCTCTACCATCGATGGATCTGAGTCT
+
<CDC?BBD?@BBCCCCBCCCCCCD@DDCCCBB?BCCCC?C?CCCCCCC@CCBBB?C?CADC@D@@@@CBBBCC?CCCCC1CC?BBCC=CCC?CCC?BB>???BBB@BACCCCAA?BBC>B>BAAA;::A;AAAA9BBBBBBCBBBBBBAAAB>BCD@CA>C?CBCBBBCCE=B@@@?7>;@;99999(9BBCE>CCCCCBB@@@=AAAA2ACABB@B@BB@BBDCBBA?B@CBBCCB=B8994:@@BCCBBBCBBBCBBB9:7:AA@A@@>?FCCCA@@AA
@ATNG8:03101:04111
GATGGTAGTAGTACACTAGTCATACCAGAAGATCAGGAACTCTAGAAGAATTCAGATTTTTAACACGAGAGTAAACGTAAAAAGAAGGTTTTACAAGACTCACGTTAACAATATTGCAGCAGTACGCACACAATCGAAGCGCAGTAAGGATGGCTAGTGTAACTAGCAAGAATACCACGAAAGCAAGAAAAAGAAGTACGCTATTAACTATTAACGTACCTGTCTCTTCCGAAACGAATGAGTACTATAGACTATCTGAGACTACCATCGATGGATCTGAGTCT
+
BB@?456CB=>>=??=@?>=><<5616;;49>9555157===;;:@:9:498;<333333$3278:=====<BC5=<95555$55.5.555&5994;@<<<?<?@;@?AA?BBB?AAACAAAACCBCCBBBC@CBAD?BDCGGE;:7;@B;;9:ACCABBB@BBAAAB?BC@AB@@B=?::655505ACDD/?@;??AAABA??7;6;==A=A=@@BBB@BBAA@CC?@:=>@7@00,0>>>ABBB????B=>>>AA?B>><===6<>=>@8817>>=B=B;<<
@ATNG8:03101:04139
GATGGTAGCGCGACGAGCGTAGACCCAGAAGATCAGGAACTCTAGAAGAATTCAGATTTTTAACACGAGAGTAAACGTAAAAAGAAGGTTTTACAAGACTCACGTTAACAATATTGCAGCAGTACGCACACAATCGAAGCGCAGTAAGGATGGCTAGTGTAACTAGCAAGAATACCACGAAAGCAAGAAAAAGAAGTACGCTATTAACTATTAACGTACCTGTCTCTTCCGAAACGAATGAGTACAGAGAGTACGATATGTCTACCATCGATGGATCTGAGTCT
+
CC=C@BCCCCCCCCDDBBBBCCCCC>CCC?BBCBBB?B?BBCDCCC?AB?B?BA@?@@@@2A?BCEBBBCDBBB>@ABBBBB2BB>B5<;;*;BB>CBBBBBBAA>@@DEABAA>BBCBCCCCBBBCCCCCC?CABB?B??>BB?=:@?C@@>@DBBBCDA?ACCCAA?CD?AAA?BBFFE=;;;:>>DDC/CC=A:::?A><<8<8=<=>17/7>@@@?BBBBBCC?B?BBC@BCD?BBBBBCCCCB@>@BBB>;;<===<;;A<A>>>@>>;>???@===>=
@ATNG8:03057:04167
GATGGTAGATATATGCACGCTCTACCAGAAGATCAGGAACTCTAGAAGAATTCAGATTTTTAATACGAGAGTAAACGTAAAAAGAAGGTTTTACAAGACTCACGTTAACAATATTGCAGCAGTACGCACACAATCGAAGCGCAGTAAGGATGGCTAGTGTAACTAGCAAGAATACCACGAAAGCAAGAAAAAGAAGTACGCTATTAACTATTAACGTACCTGTCTCTTCCGAAACGAATGAGTACACATCGTCGTGTCGTGCTACCATCGATGGATCTGAGTCT
+
ACBC@BBBBBBDDBBBCCCCCBBBB?BBB@CCCBBA?B@BBCBAAA?BB?C?CAABBCCC3A?A@ACAA<AAAA9A<@ADDE5BC>A5;;;6<CE?CCCCCDCBB@B@CC@CCC<@@BBCBCCCBBCCCFBB?BBA@>AAA??@>><@@C@@>@BABCBAA>ACBBBC?CC?@@A=@ACFF>A?:166666(/:7:///;<A;:5:;===A<A<AAA::8:A@@ABB?B?BBB>BBB@BBBBBCBBBBBAA=AA?>>@A@?@B>><>BBBCCD?CBBBB888@A
@ATNG8:03059:04154
GATGGTAGCGCGACGAGCGTAGACCCAGAAGATCAGGAACTCTAGAAGAATTCAGATTTTTAACACGAGAGTAAACGTAAAAAGAAGGTTTTACAAGACTCACGTTAACAATATTGCAGCAGTACGCACACAATCGAAGCGCAGTAAGGATGGCTAGTGTAACTAGCAAGAATACCACGAAAGCAAGAAAAAGAAGTACGCTATTAACTATTAACGTACCTGTCTCTTCCGAAACGAATGAGTACCTCTCAGACGCTCGTCCTACCATCGATGGATCTGAGTCT
+
5@@A>CBBBCCCCCBABACDDBBBC>CCC?BBBC??=?@BGCAAAC>AA?C@BA@@DCCC2C?CCB>>@AAB@>3;<;;;;;*;C=A5;;;.;CD@FBBBCCCCC@B@BC@BAB=??BBCECCCBBBCCCCA?CCCC<??AA>>=@=A?B@A>ABBBCCBA?@CCBBA?BB>@@@=@AB@A9@==788787+8>=A877AAAAA=C=>>?D:?;?@FBB@BBAA@BB>@=ABB>CBB?BBCBBBB?AA=?@?@??>AAABA;@AA;>>>@AAA<AABBA?@==>
@ATNG8:03060:04181
GATGGTAGCATCATGCATATCTCACCAGAAGATCAGGAACTCTAGAAGAATTCAGACTTTTAACACGAGAGTAAACGTAAAAAGAAGGTTTTACAAGACTCACGTTAACAATATTGCAGCAGTACGCACACAATCGAAGCGCAGTAAGGATGGCTAGTGTAACTAGCAAGAATACCACGAAAGCAAGAAAAAGAAGTACGCTATTAACTATTAACGTACCTGTCTCTTCCGAAACGAATGAGTACTGCGTCTCACTCTCGCCTACCATCGATGGATCTGAGTCT
+
;BBA=ABBBCBCCCDDDAAAABBCC?CCC<A@BB@@>A@BBBBBBB=A@=?>ABCCBBAA9B@B=<<>@@@>AD:A=88888(9A;@<===/<8817;:>>==88185;;<C==:>???CCCEDDDCCCCCC@CBBB?B@@@BB@@<A@BBB?CCCBAADC?AAAAAA>BB?@@@>@@???8?;;6;AEDC/@@7=///;=?:;8;<A@??9<6<=@@@@CCCBBBB?B?BBB?BBC?BCDCCCAAACCBBBB@@?BBBCC@C:99:CCCCCC@CC???AAADB
@ATNG8:03062:04183
GATGGTAGAGTACAGTGTAGTAGACCAGAAGATCAGGAACTCTAGAAGAATTCAGATTTTTAACACGAGAGTAAACGTAAAAGAAGGTTTTACAAGACTCACGTTAACAATATTGCAGCAGTACGCACACAATCGAAGCGCAGTAAGGATGGCTAGTGTAACTAGCAAGAATACCACGAAAGCAAGAAAAAGAAGTACGCTATTAACTATTAACGTACCTGTCTCTTCCGAAACGAATGAGTACACATCGTCGTGTCGTGCTACCATCGATGGATCTGAGTCT
+
@?;A=BBC:;;>@CCBCCDCBBBCC@CCC?BBAA;;9:>AA@AA:949@<@?A@@:999:'88<;<BBBBB@9<197;959*5949.555'5<<9>>BBCDD;:8;?@@>AA@<??A@BBCGDDDCCCBCC?@@?B>B:::BABB?B@C;;8:BCCBBBB?BBCBAB<?><A9817<>::3955,5<<>>.>A=B578=::;<9=8==;;5;:>=AAA8::::AAB?B@BBC=BBB????AAA999@@;;;BC?@?FEC?????:????@=A9???;A===??
@ATNG8:03064:04143
GATGGTAGCATCATGCATATCTCACCAGAAGATCAGGAACTCTAGAAGAATTCAGATTTTTAACACGAGAGTAAACGTAAAAAGAAGGTTTTACAAGACTCACGTTAACAATATTGCAGCAGTACGCACACAATCGAAGCGCAGTAAGGATGGCTAGTGTAACTAGCAAGAATACCACGAAAGCAAGAAAAAGAAGTACGCTATTAACTATTAACGTACCTGTCTCTTCCGAAACGAATGAGTACAGAGAGTACGATATGTCTACCATCGATGGATCTGAGTCT
+
BCB=7<@DBBCCCCBBCCCBBC@@C@CBC@AA@@?;9>:====>884993<8798;7777)86:88@@?<99<9.:=;;;::$9=99495506<>:@CCCCDCBC@C@BC@CCD@CBBBBBBBHHCBBBDCB?BBAA>AABAAAAC?C@CBB?BCCCBBBB?AAABDD?AA????@BBBAD8??:5;>>>>/>>:?998A?>?C5938===1918>ABA?ACBBBBB?A=AA@9@00,0@@@BBBBCBBB@BBBAAA>>>>??>=8=>><===9=>>>C>>>?=
@ATNG8:03066:04159
GATGGTAGCGCATATCAGCGCAGCCCAGAAGATCAGGAACTCTAGAAGAATTCAGATTTTTAACACGAGAGTAAACGTAAAAAGAAGGTTTTACAAGACTCACGTTAACAATATTCAGCAGTACGCACACAATCGAAGCGCAGTAAGGATGGCTAGTGTAACTAGCAAGAATACCACGAAAGCAAGAAAAAGAAGTACGCTATTAACTATTAACGTACCTGTCTCTTCCGAAACGAATGAGTACGATGAGAGAGCCTCTCTACCATCGATGGATCTGAGTCT
+
GDBB?C;66?CCCBBBDDBBBCCCC=CED@BBBC@@7:6;BBAAAC?CB?B?BBECDCCC5C@CCECCBDCCCD<C;;;:::$5:6;.555'5;;6<;;@BAAAD?B@BA>A@A=AAAADDECCCBBCCCC@CCCC>@@BBDCBB>A>A:;6;AAA@ACC@CBCCBB@BC?BBC<??CDE>AAA>@AABB3BB@BAA=>>BBB=C;?@@B9=:=DBAA>AAAAABB@C?AAC>DCC?BAAABCBBBCCBBAAABB??CBC>BB?BBAA@@@<AAADD@@;;;
@ATNG8:03086:04145
GATGGTAGGTGCACATGAGTGTATCCAGAAGATCAGGAACTCTAGAAGAATTCAGATTTTTAACACGAGAGTAAACGTAAAAAGAAGGTTTTACAAGACTCACGTTAACAATATTGCAGCAGTACGCACACAATCGAAGCGCAGTAAGGATGGCTAGTGTAACTAGCAAGAATACCACGAAAGCAAGAAAAAAGAAGTACGCTATTAACTATTAACGTACCTGTCTCTTCCGAAACGAATGAGTACAGAGAGTACGATATGTCTACCATCGATGGATCTGAGTCT
+
EB==;@<;7?<6666<<566B@A@>455<>A?=>==:B;BBBAA@C>@@@C?AA;;;AAA,@=AA996;=<<<:1:955555$59.4.444&444.4::<9>:;=9=7<<;:;;488=@BBBBCAA@BBBBJACBBB?A@CFBBAA=A=A@B>ABCDCB@A<@?@?>A=??;>AD7<=BBB<A@@;888888%8=:=879><=>=5:7:;@@;D=C>BAA?ACCABBA>A=ABB=AAA?:::??>?@ABCBBAAAACCBBA9999818=>>;88189;:888886
@ATNG8:03090:04183
GATGGTAGTAGTACACTAGTCATACCAGAAGATCAGGAACTCTAGAAGAATTCAGATTTTTAAGCACGAGAGTAAACGTAAAAGAAGGTTTACAAGACTCACGTTAACAATATTGCAGCAGTACGCACACAATCGAAGCGCAGTAAGGAGGCTAGTGTAACTAGCAAGAATACCACGAAAGCAAGAAAAAGAAGTACGCTATTAACTATTAACGTACCTGTCTCTTCCGAAACGAATGAGTACACACTCTCATATGACACTACCATCGATGGATCTGAGTCT
+
9::;9>==BBB=>><<<<??<A966:B;@9<CBAA@>@-/097:=<7;;:>8:>>00000'/)//8988:<<4:9-8;4444&4:5:-33(3::5:=4338///(/3//(/9939::8::=@6;9?@@@@B?A@@@=>@@???>;+0+00+0>000=:;27;=;=@=>><>>=377>>?8?BB<:::::(9?=AB>>>BBBB@BAE@@AAE@ABAAA>AABBCBB?B@EFF<?@@?AA>@@@000?@@?BBB@??<<<75;;<675;>>>:8=<<<>====<
@ATNG8:03094:04173
GATGGTAGTACATGATAGACGACACCAGAAGATCAGGAACTCTAGAAGAATTCAGATTTTTAACACGAGAGTAAACGTAAAAAGAAGGTTTTACAAGACTCACGTTAACAATATTGCAGCAGTACGCACACAATCGAAGCGCAGTAAGGATGGCTAGTGTAACTAGCAAGAATACCACGAAAGCAAGAAAAAGAAGTACGCTATTAACTATTAACGTACCTGTCTCTTCCGAAACGATGAGTACTGCGTCTCACTCTCGCCTACCATCGATGGATCTGAGTCT
+
CBBA?BCCCCCCCCCDABACCCCCCA@B@?CCDA;;8;=@CBBBBB@BB?B?A@CCCDDD2C?CBCCCCDAAAG<AA;;;;;*;;5;=@?A7@CD?AA@BCBBBB?B@CC@BBB?BCBBBCBBDDDCCCEBB?BCCC?BBBBBBBB?B=B9999CCCBBBC@CCCABB>BB>@@?9;=?=<8=9939===?.=A?C99:B@A==:>;>A??7;7:>BBC@BCBBBCC@C@AAA>ACBBBCCCBBBBBB@@@BABAFCCCB@BBA?BBBBBAD@CCCCB???BD
@ATNG8:03056:04234
GATGGTAGTATCTGCACACTCTGTCCAGAAGATCAGGAACTCTAGAAGAATTCAGATTTTTAACACGAGAGTAAACGTAAAAAGAAGGTTTTACAAGACTCACGTTAACAATATTGCAGCAGTACGCACACAATCGAAGCGCAGTAAGGATGGCTAGTGTAACTAGCAAGAATACCACGAAGGCAAGAAAAAAGAAGTACGCTATTAACTATTAACGTACCTGTCTCTTCCGAAACGAATGAGTACTATAGACTATCTGAGACTACCATCGATGGATCTGAGTCT
+
5;BC?CBDCCCDCCCCCDCCCCCCC@BBB@CD@@>?4:59BCBCBC?CC?C>A@ABBCCC2C?CCAABEBCBBB=B@CCCCC5BB>B=@AA9AEE@AAADKDCBB?AACC@CBC>A@@ABCCCDDDBBBCCC?CBBB=>>AA>>>B=@=B9:::CCCBABC?ABA@@?@BC>878599A>8>:><8876768%/<7;///;;@<>:><@?@A<@<??B@@>?CA@ACB@C?BBB=BBB@AAABCCCCA@@@@@@??BBBBBBBBBB@CCAAA>><>BBBCAAABB
@ATNG8:03061:04193
GATGGTAGTACATGATAGACGTCACCAGAAGATCAGGACTCTAGAAGAATTCAGATTTTTAACACGAGAGTAAACGTAAAAAGAAGGTTTTACAAGACTCACGTTAACAATATTGCAGCAGTACGCACACAATCGAAGCGCAGTAAGGATGGCTAGTGTAACTAGCAAGAATACCACGAAAGCAGAAAAAAGAAGTACGCTATTAACTATTAACGTACCTGTCTCTTCCGAAACGAATGAGTACGTGTGCGACGTGTCTCCTACCATCGATGGATCTGAGTCT
+
A<>@;?CEC==DCCBBBBBCEBCCC@CBB@CCA<;;;;99<;<9948>8>;AABBDEDD5C@CDC;;;;88??9<;:9444$4;7=<BAA/99>5:??@ABBBC@D@BB?BBA<??9:<BBBBBBBBBA;;69@::39:>=?=?@>A@CAA?ACBBBBBC?CB?????B@=@>>0/-99;.7-///////%/7(2266:8==>:=;=;;;9?:>:@;:6;?@?A@@9=8899.8<;6;==777?AAB989>>C>9;?<<<8=??<@A;;;@@:=>A??>>>==
@ATNG8:03066:04212
GATGGTAGCGCGACGAGCGTAGACCCAGAAGATCAGGAACTCTAGAAGAATTCAGATTTTAACACGAGAGTAAACGTAAAAAGAAGGTTTTACAAGACTCACGTTAACAATATTGCAGCAGTACGCACACAATCGAAGCGCAGTAAGGATGGCTAGTGTAACTAGCAAGAATACCACGAAAGCAAGAAAAAAGAAGTACGCTATTAACTATTAACGTACCTGTCTCTTCCGAAACGAATGAGTACTATGTAGAGCTCTATACTACCATCGATGGTTCTGAGTCT
+
6>>>8BA@;?AABBAA;;9?BBBBC=@BC@B@@@;;6:;@@?>>AC299=A;?@@::::*347;<@@BC==9?799;;;;;*;A=>4955'5==7<;=B=?@>?;@=@?<?CB???:9;BBBBBA@;@@00,0000+:9=??>==>>:>00+/::;??A@?BBB@@@;===A@:4:9555-55539===AA'22+222222899496;9996;4;7;<<8B<@??>?8:6:><6<77/7;788<<977777;::98==?888>7505///8585:7B@BBB855
@ATNG8:03077:04206
GATGTAGTCTCAGATAGTCTATAGTACTCATTCGTTTCGGAAGAGACAGGTACGTTAATAGTTAATAGCGTACTTCTTTTTCTTGCTTTCGTGGTATTCTTGCTAGTTACACTAGCCATCCTTACTGCGCTTCGATTGTGTGCGTACTGCTGCAATATTGTTAACGTGAGTCTTGTAAAACCTTCTTTTACGTTTACTCTCGTGTTAAAATCTGAATTCTTCTAGAGTTCCTGATCTTCTGGGTCTCTCTCTCACGCACTACCATCGATGGATCTGAGTCT
+
BBC==BDC>CCCBBBBCBBBBDA@ABBAAAA>ACCF?BB@BBGBCBCCC;<9C>A<A<?:=?<@=@?BB<<<::455>>=+<@487CC9>:;;7<<@=>@5:;;@:;6:@AABBCC?AAC?A>BCCBBBBB?BCBD@CBBBCCB;;;;;;;8<<6?@@;>C=A<??A@?;CCCABBBEE6;4;;:;;;.:@@@B6:9CBBBB???2:9:*9==95.58>@<@AAC:::@D@CCCAAA?AABC>BBBCBBB@@@AABA@A@@@?CDDBBBB@C???B???BB
@ATNG8:03079:04231
GATGGTAGTATAGAGCTCTACATAGTACTCATTCGTTTCTGAAGAGACAGGTACGTTAATAGTTAATAGCTGTACTTCTTTTTCTTGTCTTTCGTGGTATTCTTGCTAGTTACACTTAGCCATCCTTACTGCGCTTCGATTGTGTGCGTACTTCTGCAATATTGTTAACGTGAGTCTTGTAAAACCTTCTTTTTACGTTTAACTCTCGTGTTAAAAATCTGAATTCTTCTAGAGTTCCTGATCTTCTGGGTGCGCTACAGTCTCTCTACCATCGATGGATCTGAGTCT
+
CCCD@DCBBBCAABCCCCBCCCCBBCBBCBBA?ABBF>???B=A@@=;33.3;?33.313225.76888897333825====*5505555=1222=422--22(---44;4993..(.55377<6<4=966=<<=;?@?>:?@=BB@A@@CA=@000<+000,/:6:6==@@>><::5:;>?A2>;?::;;;9(99///)/)/9:::999>29999(5<;56167<<7;;BBB;?7?=@??BBA>B<<;0;;;>@BBBBBAABBAA?;9.5>9>??@?BCBCBBBCCC
@ATNG8:03087:04215
GATGGTAGGAGACACGTCGCACACGTACTCATTCGTTTCGGAAGAGACAGGTACGTTAATAGTTAATAGCGTACTTCTTTTTCTTGCTTTTCGTGGTATTCTTGCTAGTTTACACTAGCCATCCTTACTGCGCTTCGATTGTGTGCGTACTGCTGCAATATTGTTAACGTGAGTCTTGTAAAACCTTTCTTTTTACGTTTACTCTCGTGTTAAAAAATCTGAATTCTTCTAGAGTTCCTGATCTTCTGGGCTGCGCTGATATGCGCTACCATCGATGGATCTGAGTCT
+
@A5505<A>CCAAA<<@C>CCFCCCCCBBBBB?BBBB>BD@D>;;9BBAB@BBAAA?B=@@@@;@<@@@@A@BAA?AABBB1A@9;;==<1=AAB;??A=@@=@>><888(8;:=?A@@<@@@;?<<99<9;;>;?@AA:=>?@@?>>>>AAA;;:>8;;;8;;5;<ABBAAAABB;>>>>=/>188*88888(/>===06///877:7715::::%<8:8A;?;>@<@@@A@AA=A<==9=//*-666.6-//<=::>>>@??@@@AA<>>?@>>><??A=>>???@
@ATNG8:03087:04238
GATGGTAGTGTCATATGAGAGTGTGTACTCATTCGTTTCGGAAGAGACAGGTACGTTAATAGTTAATAGCGTACTTCTTTTTCTTGCTTTCGTGGTATTCTTGCTAGCTACACTAGCCATCCTTACTGCGCTTCGATTGTGTGCGTACTGCTGCAATATTGTTAACGTGAGTCTTGTAAAACCTTCTTTTTACGTTTACTCTCGTGTTAAAAATCTGAATTCTTCTAGAGTTCCTGATCTTCTGGAGATACACATGATACTCTACCATCGATGGATCTGAGTCT
+
<BB=<CCCC?CCCCDCCBBCBBBB@@@CCDCC@BCCD=BC@C@BCBCCCC?CBCCC@C@BCBB?B@BBBBBBCEC@DBCDF3BB?BBBB>BCCC?BAC?AA?ABCBA@AFCCCBBAA=??B?B?CCDBACCC?AABCACCIICAA@BBDCCCCBB?BBB@BD@B@CBCCCCCBC@CBDCC;D@C?@@@AA,?@@@@:ABBBCCBAAA?BBBC0BAACB?BADE@DDDCC;;:;>AADCBB?AAF@BCICBBADCDDCCDBBBC::6:@@@CAB>BBBAABAA;;
@ATNG8:03088:04219
GATGGTAGTATATCGCGTCGCTATCCAGAAGATCAGGAACTCTAGAAGAATTCAGATTTTTAACACGAGAGTAAACGTAAAAAGAAGGTTTTACAAGACTCACGTTAACAATATTGCAGCAGTACGCACACAATCGAAGCGCAGTAAGGATGGCTAGTGTAACTAGCAAGAATACCACGAAAGCAAGAAAAAGAAGTACGCTATTAACTATTAACGTACCTGTCTCTTCCGAAACGAATGAGTACTATAGACTATCTGAGACTACCATCGATGGATCTGAGTCT
+
6BCC@DBABCEECBBA<>DDEBBBB@CGC@CBHHAB?AADCC;<;D@CB@CAADAAAA@@2A?AAACCBBBAA@8??:;;;;*;@=B49::*9@@=ABBCDDCBB>A?@@=?CC?CCBBBBCBDDCBBBBBB@@@AB?BBBBCC985;@B@@>@AABCCCC@BABBBB?BB?BBB@BBCBA:=;;5;====.=>;>>=>@@A>=:>=A?@@:=8<>@@@=???CCBB?C@BBB=BCC?BBBBCCDCAAA@@>>>>BBCBCCCBAA>AAAAAAA?BAABBABAFC
@ATNG8:03089:04197
GATGGTAGTAGTACACTAGTCATACCAGAAGATCAGGAACTCTAGAAGAATTCAGATTTTTAACACGAGAGTAAACGTAAAAAGAAGGTTTTACAAGACTCACGTTAACAATATTGCAGCAGTACGCACACAATCGAAGCGCAGTAAGGATGGCTAGTGTAACTAGCCAAGAATACCACGAAAAGCAAGAAAAAGAAGTACGCTATTAACTATTAACGTACCTGTCTCTTCCGAAACGAATGAGTACTACTCTCAGAGACACACTACCATCGATGGATCTGAGTCT
+
BDCC?BCCC@C@>>CCCBBBBCCCC=A;;7;ABABB?A@CCDCCCC@AA>@>BAAAAAAB2B@CCBBBBBB?>=6=<>@AAA0AA@B>BBB:BDDACCCBCCCBB?B@BC?BBB999BBCCCCCBBBBDBBBA@@?B?AAAAAAAB?B?BBB@CCAAACAA=ABBBD?C?CC@CBB3998888)8::4;DEED/@@=@878BB>>><@<@??>1818=@@@?AAACB@A=@=AAC@DBA?ABBCBBB@;??B@@?@:;;==?;;;>>=BBA???E?BBBBB?@>CB
@ATNG8:03090:04203
GATGGTAGATATATGCACGCTCTACCAGAAGATCAGGAACTCTAGAAGAATTCAGATTTTTAACACGAGAGTAAACGTAAAAAGAAGGTTTTACAAGACTCACGTTAACAATATTGCAGCAGTACGCACACAATCGAAGCGCAGTAAGGATGGCTAGTGTAACTAGCAAGAATACCACGAAAGCAAGAAAAAGAAGTACGCTATTAACTATTAACGTACCTGTCTCTTCCGAAACGAATGAGTACACACTCTCATATGACACTACCATCGATGGATCTGAGTCT
+
6BBC?BBBBDDGDCCB@A@CCDCBB?BBB?CBCB>?<??BBCCBBA?AA?A>BBB@?>??2??B@@BBBBAAAD7<:;;;;;';>;:4555&5994;66;FHBBC?B?BB?BBC?BB??@BBCCDBBBBBBBACAAC@BBBBBB??<@?BBB?BCCCABBC@AAABBB>BB;@@@;??AA@;::819>>>?/?@<@>?>>@@@@<@=@B>>:>:==A;:8:CABBCC?CABAA;BCC?BBBBBBBCCCCBAAAA@@?B???BBBB?BBBBBCC@CCBABAAADC
@ATNG8:03095:04201
GATGGTAGCGAGCGAGTGTGTATACCAGAAGATCAGGAACTCTAGAAGAATTCAGATTTTTAACACGAGAGTAAACGTAAAAAGAAGGTTTTACAAGACTCACGTTAACAATATTGCAGCAGTACGCACACAATCGAAGCGCAGTAAGGATGGCTAGTGTAACTAGCAAGAATACCACGAAAGCAAGAAAAAGAAGTACGCTATTAACTTTTAACGTACCTGTCTCTTCCGAAACGAATGAGTACGATGAGATCTCGTGTGCTACCATCGATGGATCTGAGTCT
+
:B@@=BCCCCDCBBBBCCCCCCCCC?AAD?CCCBBB=A>AACBBBA>@@<@>AACBCDDD1B=BCCDC@B@CDD>BB?>>>>0@B>E4<<;6;CC?B@@ABBC@?=@@DC>AAC>BBAAABBBCCCCBBCBD@DDCC>??BBBBBB>B@C@@?@CCCCBCB?BAABAA?BB>@@@;<<===6>>>:@AABB3AE@D:97A<;::493:=>?2?=B676>6<9866<<7=;??>9>@@=B??>>>@@@>>@=;<@@AA>?>@>B>>7;>@@@A@<@???AAA>>>
@ATNG8:03059:04284
GATGGTAGATACTCGCTGATACACCCAGAAGATCAGGAACTCTAGAAGAATTCAGATTTTTAACACGAGAGTAAACGTAAAAAGAAGGTTTTACAAGACTCACGTTAACAATATTGCAGCAGTACGCACACAATCGAAGCGCAGTAAGGATGGCTATGTAACTAGCAAGAATACCACGAAAGCAAGAAAAAGAAGTACGCTATTAACTATTAACGTACCTGTCTCTTCCGAAACGAATGAGTACACATCGTCGTGTCGTGCTACCATCGATGGATCTGAGTCT
+
<BAC=@@CBBBEDJCBBBECBBBBB=BCC?BA@@??<??ACDCBBA?CC?B@AA@AAAAB3B?B;;?BBBB@A@6=<;;;;;*;A>B5;;;&9@<8=@<@BCC@@<@?@@>ACC@CBBBCCCCCCECCAAAB?AAAC@B???@?984;?ABC?CBBCCCC@CBB??>@CC?BBB999AAA=;;;::;:::.;A<A;<;===>>:>=>;;;=A<@@BBA>BA@@A::69;?CD?CBB?BBACCDDBB@@@@@BB???BBB?????;?BCCE@B?BAB;;;??@@
@ATNG8:03059:04285
GATGGTAGGTGCACATGAGTGTATCCAGAAGATCAGGAACTCTAGAAGAATTCAGATTTTTAACACGAGAGTAAACGTAAAAAGAAGGTTTTACAAGACTCACGTTAACAATATTGCAGCAGTACGCACACAATCGAAGCGCAGTAAGGATGGCTAGTGTAACTAGCAAGAATACCACGAAAGCAAGAAAAAGAAGTACGCTATTAACTATTAACGTACCTGTCTCTTCCGAAACGAATGAGTACGATGAGAGAGCTCTCTCTACCATCGATGGATCTGAGTCT
+
9:<<:?<<8<666>CBBBCBDCCBB@BB@=@><<99295>@>>@>C?BA@B?BCA;;;;;*;=ABBBBCBCBBA9@A;;;;;';@>@5999&9=<5;CCCBBB?><>=@?;@AB?BBCCCBBBCCCCBBDCC@BB??;@???ABBB?B@D;;;;CBBBBBB?BBBBBA?CC??9939=>?>;:988=BBBB/@@;?788>>??><>=@BAA<?;<<;;;>AABBBBB6;6:@?9?BB@BCCCCBBBBBBBBBCBBB????===;;8<AAAAAA<AAAAAA==>>
@ATNG8:03073:04280
GATGGTAGCTCTGCTCTGACTCTCGTACTCATTCGTTTCGGAAGAGACAGGTACGTTAATAGTTAATAGCGTACTTCTTTTTCTTGCTTTCGTGGTATTCTTGCTAGTTACACTAGCCATCCTTACTGCGCTTCGATTGTGTGCGTACTGCTGCAATATTGTTAACGTGAGTCTTGTAAAACCTTCTTTTTACGTTTACTCTCGTGTTAAAAATCTGAATTCTTCTAGAGTTCCTGATCTTCTGTGTCTGATCTGTATCACTACCATCGATGGATCTGAGTCT
+
///7)//77/5666;>>====<666=<<>>=C@BBCC<??>?@CCECDBB?BFC?C;C896@@9B?==B<;;:;;.44444$44.44==4<=<;6;<;.545:<::;@7;:=655;:055<5:55559;::?7:<<<5;?>?@@???BBDAB?@?;=<;6;=2;:>8;99969A8<<<<;+;.5.55555$5556B6@>>>;;;<<:.4444$4;;@=7;7;=8<?@?>==9:6==<B@=6:00/9=>@BB=;?>99994499=7;;::9::49==>:;;;<=
@ATNG8:03089:04252
GATGGTAGTGATACAGATCAGACACCAGAAGATCAGGAACTCTAGAAGAATTCAGATTTTTAACACGAGAGTAAACGTAAAAAGAAGGTTTTACAAGACTCACGTTAACAATATTGCAGCAGTACGCACACAATCGAAGCGCAGTAAGGATGGCTAGTGTAACTAGCAAGAATACCACGAAAGCAAGAAAAAGAAGTACGACTATTAACTATTAACGTACCTGTCTCTTCCGAAAACGATGAGTACCTCTCAGACGCTCGTCCTACACTCGATGGATCTGAGTCT
+
99::266=??CC@@@>?;;;;;=>>:==>9555:;;7;555:333;177171789;<===+=6;83///87778.-.//;;;*9729.555&5<>5666<==<<<7;744.488177///::=<=A====AA??:557?94559992;27//)//77//4949::933,33,3334;=8871332.57788*89699:5222622+2/557705058799222222996=65555&2222295556/5556;<:95558533(,,7,,,,,23739:=<<77...
@ATNG8:03093:04247
GATGGTAGTGTCATATGAGAGTGTGTACTCATTCGTTTCGGAAGAGACAGGTACGTTAATAGTTAATAGCGTACTTCTTTTTCTTGCTTTCGTGGTATTCTTGCTAGTTACACTAGCCATCCTTACTGCGCTTCGATTGTGTGCGTACTGCTGCAATATTGTTAACGTGAGTCTTGTAAAACCTTCTTTTTACGTTTACTCTCGTGTTAAAAATCTGAATTCTTCTAGAGTTCCTGATCTTCTGGTAGAGCGTGCATATATCTACCATCGATGGATCTGAGTCT
+
CDCC?CCCCBBCCCCCCBBBCCCCAABCCBAB?BCCC=DC@C?CCCCCCC@CCC@?>A@FDDA?C?BBBBBBBA@>A@@@@2AB?BDCC=BADD?BCC@CC?A@@CCC@CDCCBBBC?BBD@D?BCCCCA@A?B@AB?CCCCCCCCCCCBBBBBA@@@@?CC?B=AACDFCB@@>@BBCC;C=B>;;;;;*;BBCF=A@BBECGCCB?BBBB2BBBCB@B@BB@BBBCCCD@D?ABABB@<A@A>BBCCC9::B@@@BBBABBAA=ABBBBCC?CBB>>>BDDC
@ATNG8:03060:04300
GATGGTAGGACGAGCGTCTGAGAGGTACTCATTCGTTTCGGAAGAGACAGGTACGTTAATAGTTAATAGCGTACTTCTTTTTCTTGCTTTCGTGGTATTCTTGCTAGTTACACTAGCCATCCTTACTGCGCTTCGATTGTGTGCGTACTGCTGCAATATTGTTAACGTGAGTCTTGTAAAACCTTCTTTTTACGTTTACTCTCGTGTTAAAAATCTGAATTCTTCTAGAGTTCCTGATCTTCTGGATATGAGTGACTCGTGCTACCATCGATGGATCTGAGTCT
+
;@;;9CBB@BCCC9:;CCBBCCDD?BBBECDC=BBCC=CC?C?CCCBBBG?EBAAA?D@DDCC?C?CCCC@@@CC@BBAAA1AA?CBBB=BCAA>ACB=BC?@?ABCC@BBDDBBBB?CCC@D@BBBBBBBA@DDDC?CCBBBBDDABBAABBBB=@@B?BB>B>@@CCCCCCC?D::::-:=C9::::9*:BBCJ>DEECEJGC@@?AEDD5DBCBD@B@BC@CCDDBAB>B>BBBBBB>BBC@CCDBBCCBBBBBCCBBBABB>BBBBCCB?BAAABBBBBB
@ATNG8:03062:04315
GATGGTAGAGTATCATGTGTATCTCCAGAAGATCAGGAACTCTAGAAGAATTCAGATTTTTAACACGGGAGTAAACGTAAAAAGAAGGTTTTACAAGACTCACGTTAACAATATTGCAGCAGTACGCACACAATCGAAGCGCAGTAAGGATGGCTAGTGTAACTAGCAAGAATACCACGAAAGCAAGAAAAAGAAGTACGCTATTAACTATTAACGTACCTGTCTCTTCCGAAACGAATGAGTACGTGTGACGTACGTGAGCTACCATCGATGGATCTGAGTCT
+
5BBB?BBCCCDCCECBBBDDDBBBA?BCB>BBBBA@>A?BCDDCAB?BB?B@DDC9::::.;@DCCCD=CCBBD9BB9:999*;B>B5;;;4:CD@CCBBCCDBB?B@CC?CBB<??BBCBCBCCBCCCCCB=BBBE>A@BBBBAB?B?BBB?ACCDACCA?AAACAB@BB>==><>>AAA;???<<<;<<.<A=C877AAAAD8>:>@AA:>:=ABBB?BCBBBBB>A>ABA:A@@=ABBBCCCBAAADBBBAABBBBBBBB@@=@AAABBB?CABB@@@=>>
@ATNG8:03064:04302
GATGGTAGCTCTGCTCTGACTCTCGTACTCATTCGTTTCGGAAGAGACAGGTACGTTAATAGTTAATAGCGTACTTCTTTTTCTTGCTTTCGTGGTATTCTTGCTAGTTACACTAGCCATCCTTACTGCGCTTCGATTGTGTGCGTACTGCTGCAATATTGTTAACGTGAGTCTTGTAAAACCTTCTTTTTACGTTTACTCTCGTGTTAAAATCTGAATTCTTCTAGAGTTCCTGATCTTCTGGGCTGCGCTGATATGCGCTACATCGATGGATCTGAGTCT
+
====7;;>;;<@EDCBCCCCBBBCCBAACBBC?BCDE?BC?A>ABBBDEEACCCCDACAEA@@=C?B@?@?<<<=7499::);B9??BA;@?A@@CCC@CG?BBBDDC@DCBABCCE>@@CAF@BBBBBA@@<@BCB?CCCBBCCGDAAABBBAA>ABA?@A<?>@@CCBBCCC==:9::*92929:;;;*;@@AB>CCBAACBBA@2999*4;:990549@;@BBBB::59=989@??9@AAA8?0000<000>A@@BB??@B999CD?@=?BABBBBB??
@ATNG8:03066:04329
GATGGTAGTAGTACACTAGTCATACCAGAAGATCAGGAACTCTAGAAGAATTCAGATTTTTAACATCGAGAGTAAACGTAAAAAGAAGGTTTTACAAGACTCACGTTTAACAATATTGCAGCAGTACGCACACAATCGAAGCGCAGTAAGGATGGCTAGTGTAACCAGCAAGAATACCACGAAAGCAAGAAAAAGAAGTACGCTATTAACTATTAACGTACCTGTCTCTTCCGAAACGAATGAGTACTATAGACTATCTGAGACTACCATCGATGGATCTGAGTCT
+
:B?A<@BAB=CCDF@>>@BB@@?>?9=:;.59995:4=.54<556>9<<;>9;A998EDD3B=997;:=9889992889:;;;+::5:6<<=1===8BBBAA@B999*84:>9A;;68A?>CCCCCBBBBCCCC@CD??<?BBAAB985:@CBB?BAAABBCC?B=BAAA<@A?BBB?ABBBD;:886;AAAA/AA<ABBBBBBBA?B>BBCC@C<==BBB>>>>A>?>?B?BCC>>BB?CCBBBBBBBBBC@@@>@??ACABAA>>:>=A@BAB?B>@;B>>>>>
@ATNG8:03078:04296
GATGGTAGTGTCAGTGCGCGTCGTCCAGAAGATCAGGAACTCTAGAAGAATTCAGATTTTTAACGCGAGAGTAAACGTAAAAAGAAGGTTTTACAAGACTCACGTTAACAATATTGCAGCAGTGCGCACACAATCGAAGCGCAGTAAGGATGGCTAGTGTAACTAGCAAGAATACCACGAAAGCAAGAAAAAGAAGTACGCTATTAACTATTAACGTACCTGTCTCTTCCGAAACGAATGAGTACTGTATCTATGTGTGCGCTACCATCGATGGATCTGAGTCT
+
CCCB@CCCCDCCDDCCCEC@A@ADD@CBB?BCBAAA<?<@?@?A??=>D@C@BBA=====.==ABBCCCAAAAC9??CBCCC5BB?B6::96:CC@CBBBCCCCC@C@BB?BBB=BABBCCDCBBBCCCCBC?CD@@<@A??BAAA=B@BCD@CCBABCCC?BBBCBB>BB>>=><>>BCA8;77/68889.;C=E;::ABBAA7;7;BBC7;7;>A@A?ACBBBBB@B@BBB>BBB?BCCBBBCCBBBBCAAA><>>A667AAA<AAA<<<C?B>>>CAAABB
@ATNG8:03090:04295
GATGGTAGTGTGTCTCTGAGAGTAGTACTCATTCGTTTCGGAAGAGACAGGTACGTTAATAGTTAATAGCGTACTTCTTTTTCTTGCTTTCGTGGTATTCTTGCTAGTTACACTAGCCATCCTTACTGCGCTTCGATTGTGTGCGTACTGCTGCAATATTGTTAACGTGAGTCTTGTAAACCTTCTTTTTACGTTTACTCTCGTGTTAAAAATCTGAATTCTTCTAGAGTTCCTGATCTTCTGGAGATATCATCAGCGAGCTACCATCTATGGATCTGAGTCT
+
<<<<8<=?B;<A@CECCCCCCCCCC@@@CBBB?BAAA<AB?C@CCCDB:;8;;;CC@C?BCCC@JBCBBCDBBBC?BBDEG19969BEE@CCCC><;:;AA>@BA;<;@BA@@BBAB>ABB=@=BBBBAB@B@BBCC@FAAABCBCAA@A@@000;000:>>:?:@9;:A@B::49:::.99=99::;;(;:99A7:;CCCCC@@?<@@@@1@=BCD@D@CC>BBBDBAA>A?A::;AA>AAC>BBBCCBBBECDDCBDBBBC@?>000?=?<BBAA9:9ABB
@ATNG8:03094:04316
GATGGTAGTGCGTGAGAGAGAGACCAGAAGATCAGGAACTCTAGAAGAATTCAGATTTTTAACACGAGAGTAAACGTAAAAGAAGGTTTTACAAGACTCACGTTAACAATATTGCAGCAGTACGCACACAATCGAAGCGCAGTAAGGATGGCTAGTGTAACTAGCAAGAATACCACGAAAGCAAGAAAAAGAACGTACGCTATTAACTATTAACGTACCTGTCTCTTCCGAAACGAATGAGTACTACTCTCAGAGACACACTACCATACGATGGATCTGAGCTCT
+
=:::5;9><<9;9<666;;;;@00)/9:288<<55035:89989=4::6@8;<;73333$3388343;;;755,224444&5<8>.555&59949;;9;==;;7:7:;7;BC::>BBBBBBBCA@@AABB?AABC@CCCBDAAA?A?B;;8;CA>@A9:5:A@@?A=9949?@:@???>6<55-/////(.:(//..7798886:6:99=6;677:::7;>=??>>9<4:=>6>;;6;>>787CBBBCCCAAA?>><<:5555616///68:?9=>;966-----
@ATNG8:03096:04301
GATGGTAGTGTGTCTCTGAGAGTATACTCATTCGTTTCGGAAGAGACAGGTACGTTAATAGTTAATAGCGTACTTCTTTTTCTTGCTTTCGTGGTATTCTTGCGTTACACTAGCCATCCTTACTGCGCTTCGATTGTGTGCGTACTGCTGCAATATTGTTAACGTGAGTCTTGTAAAACCTTCTTTTACGTTTACTCTCGTGTTAAAAATCTGAATTCTTCTAGAGTTCCTGATCTTCTGGATAGCGACGCGATATACTACCATCGATGGATCTGAGTCT
+
<B=C?BCCB<BBCCB=<@@@@944888:9:;8;==A8>A;>:9;995<<9>>>954549==?4979@@>>00-8(--555'--(//;;1;;<?9>??;;=;=000+0>>@?AAA?AAC=?=>A@@@9::>AAAB?CBCCEECAAAA???AAA?CBB?@@=@>AABB@ABAB?AIJFJ<B>B=<<<;.9@@@D:AAA;@@<<<<5::99(99=;;:>:@@;?@@::9@<@<@@?AAC@BBC@CC;;;BCBCBCBBBBAAA;:6:>??A:;7;ABAAABABB
@ATNG8:03056:04379
GATGGTAGGACGAGCGTCTGAGAGGTACTCATTCGTTTCGGAAGAGACAGGTACGTTAATAGTTAATAGCGTACTTCTTTTTCTTGCTTTCGTGGTATTCTTGCTAGTTACACTAGCCATCCTTACTGCGCTTCTATTGTGTGCGTACTGCTGCAATATTGTTAACGTGAGTCTTGTAAAACCTTCTTTTTACGTTTACTCTCGTGTTAAAAATCTGAATTCTTCTAGAGTTCCTGATCTTCTGGGTCTACGCTCGTCGCGCTATCGATGGATCTGAGTCT
+
BCC?<CBB?BCCBBACBBBCCCCC?BAACEDDBC???=?C?C?CCBBBB@=@B@@@;@=@CCC?E@CCCBBBCBB@CCCCC1CC?C@AA<@DAA?ACC@CD<AABCCD?BBBAAAAC?CBA=A?DCCCBAAC@DCCB?CCCBCBBBDBBBCBBAB?CBB?BB>B>BBCCCCCCC?D::::-:;@=:::::*;CCCD>CCCCCCFDCD@CCCC5BBBCDAC@BB@BBBBB@@=??BBBCCD?BBCC>CCCCBBBDDCBAA???CBABCC@@=@BBCCAAABB
@ATNG8:03058:04375
GATGGTAGCTCTGCTCTGACTCTCGTACTCATTCGTTTCGGAAGAGACAGGTACGTTAATAGTTAATAGCGTACTTCTTTTTCTTGCTTTCGTGGTATTCTTGCTAGTTACACTAGCCATCCTTACTGCGCTTCGATTGTGTGCGTACTGCTGCAATATTGTTAACGTGAGTCTTGTAAAACCTTCTTTTTACGTTTACTCTCGTGTTAAAAATCTGAATTCTTCTAGAGTTCCTGATCTTCTGGATACACTCATGTGCACCTACCATCGATGGATCTGAGTCT
+
BCCC@DCCBBBCCBCCCCCCCCCCCCCBBBBB?BBBB=AB?B?BBECDCB?BCCCC@D=ABCC?C?BCCCCBBBC@BBBBB3AA>AACC=ABBB@BGD@DD?@ABCCD?BBBCABBD<A@C@C@CCCCCBAA>@@BC@BBBBCAA@CBBBCBBBB>B@@>AA>B>@ABCBCCCC@CAAAA3@;?;;;;:;*;CCCE<;<ICBBCDCC5;;;;*;@ABB?@?AGACCBCBBA?A=ACCDDC>BBC@CCCCCCCB@???BBBC>B?@=?899@AA=BBAAACBBBC
@ATNG8:03071:04344
GATGGTAGCGCACACATAGATACAGTACTCATTCGTTTCGGAAGAGACAGGTACGTTAATAGTTAATAGCGTACTTCTTTTTCTTGCTTTCGTGGTATTCTTGCTAGTTACACTAGCCATCCTTACTGCGCTTCGATTGTGTGCGTACTGCTGCAATATTGTTAACGTGAGTCTTGTAAAACCTTCTTTTTACGTTTACTCTCGTGTTAAAAATCTGAATTCTTCTAGAGTTCCTGATCTTCTGGCTCTCGTAGACAGATATACCATCGATGGATCTGAGTCT
+
BCBC?B@A@CECCCDECBABCCEBBBBBBBBA>?AA@;AEAGEDCBCCBD>BABBB?B?CABA=@=@?@AA?>>@:;;;;;,;<284?A<?;@B9A9969@=@ABDCGACCCCBBCC@CCC@D?CBBBBBBB?CCCC@CBBBCDCCBBCCCCCCB?@@A@DD?B?BBC;:;CCC@BCCDD;B?B;;;;;;*;ABBB>CBDCCFDCCB=@@@@0@BABB<@=@B?BBCBBAC?C@CCCBBA<@?@=BBBABCCCCCCBCCCCC::9:BBBBCD?ABBBBAAABB
@ATNG8:03074:04342
GATGGTAGGCGAGAGTGAGACGCAGTACTCATTCGTTTCGGAAGAGACAGGTACGTTAATAGTTAATAGCGTACTTCTTTTTCTTGCTTTTCGTGGTATTCTTGCTAGTTACACTAGCCATCCTTACTGCGCTTCGATTGTGTGCGTACTGCTGCAATATTGTTAACGTGAGTCTTGTAAAACCTTCTTTTTACGTTTACTCTCGTGTTAAAAATCTGAATTCTTCTAGAGTTCCTGATCTTCTGGGCTGCGCTGATATGCGCTACCATCGATGGATCTGAGTCT
+
9A44.5:A=ACAABCBBCCCBBBBBBBBCB@@=@@@@;@C@D@@?>?@>?<?BA@A>A>@BCB?B?BAAACDBBB?BBBBC2B=;@8888&5>?A<A@B@BB@B@==8708===AB??;?BB<A<>>>?>>>?=B@@@=>>>BA@@@???@@;;;@;877=BB<?;?AAAABC??;>>AAA5A:>7=>DDD/AA?@?9?===@@@<<<7<;;;.<<==C<A<AA;AAAB;;;=@<>@AA>;78;<=4=///=;;;??>AAAAA???<??@A??>;AAAAA@>>>>
@ATNG8:03075:04343
GATGGTAGCTATACGTATATCTATGTACTCATTCGTTTCGGAAGAGACAGGTACGTTAATAGTTAATAGCGTACTTCTTTTTCTTGCTTTCGTGGTATTCTTGCTAGTTACACTAGCCATCCTTACTGCGCTTCGATTGTGTGCGTACTGCTGCAATATTGTTAACGTGAGTCTTGTAAAACCTTCTTTTTACGTTTACTCTCGTGTTAAAAATCTGAATTCTTCTAGAGTTCCTGATCTTCTGGACAGAGTGTGCAGATACTACCATCGATGGATCTGAGTCT
+
:B@A7@?><;;;;;;;<<<<??>666::;:;>:@AAB<AA>A>AABBCCC?BBCCC@C>ABBB?B@CBBBABA:9/9?<<=+=?<?@ED:>AAB?BBA:@@000@===:9??@???B;>>?>D=A???>88/7<>//-/==9888888>A>:;88187<;:>;>9>>BB>>=;;488878(64:877888(8=6660688/..888<9@CCC.9=9=>:>;>?4<?>A;;;5;8==?=<;17795::9=888=966///7777;;<>;;;AAB=BC@AAA>=>=
@ATNG8:03085:04356
GATGTAGAGTTCAGTGTAGTAGACCAGAAGATCAGGAACTCTAGAAGAATTCAGATTTTTAACACGAGAGTAAACGTAAAAAGAAGGTTTTACAAGACTCACGTTAACAATATTGCAGCAGTACGCACACAATCGAAGCGCAGTAAGGATGGCTAGTGTAACTAGCAAGAATACCACGAAAGCAAGAAAAAAGAAGTACGCTATTAACTATTAACGTACCTGTCTCTTCCGAAACGAATGAGTACGAGAGAGCACACGTGTCTACCATCGATGGATCTGAGTCT
+
;66=CCDCBB@BDDAB:;;DHCCD@:;;@C<;;;;6;?AABCCBB?BB?B@C@A;=;;<,=;@@AAADBBBDE=A>;;;;;*;B>B?BBB9BBB@CBCBB?>00,0;<<;;CB?AACCCBCBDCBBBBBBC?CDBB>B@AABBBB>A?A::::CDDAABB?AABAAA?AB>BA@;@>?9:35552556778%/:79///:9;;;<?=@@@A;A<??A::6:??@ABB?B@BBC>BBB@BBAAABBB?@==>>B>=>=?=====>@<>>A@A;;8;@@@B>>;;;
@ATNG8:03092:04356
GATGGTAGTGCGTGAGAGAGAGACCCAGAAGATCAGGAACTCTAGAAGAATTCAGATTTTTAACACGAGAGTAAACGTAAAAAGAAGGTTTTACAAGACTCACGTTAACAATATTGCAGCAGTACGCACACAATCGAAGCGCAGTAAGGATGGCTAGTGTAACTAGCAAGAATACCACGAAAGCAAGAAAAAGAAGTACGCTATTAACTATTAACGTACCTGTCTCTTCCGAAACGAATGAGTACTACTCTCAGAGACACACTACCATCGATGGATCTGAGTCT
+
:@5505=BBBBCCDCEFCCDCB;;;4:@A8@BAA@?;?7?A@::4=8@@7AA@@?BBCCC+B=ABCBCBBBA@@8::;;;;:';>;=9>=>0?BB@BBBCCEFCC@C?BB@BCB?BABBCCCCCDBBBBBCC@CBCC?AAAABBBB?B@C@@=@FCCBBBC?BBBAA??BB@>>>?BBBBC:??;4:::::+:>=>888ABABB;@:==??;?=99?::5:@@@@BB?B@BCC=@?=9<;;;;;;ABFBBBBB??:98;;;?>>><>>A@@@B?BBBBB??@CB
@ATNG8:03098:04347
GATGGTAGAGTATCATGTGTATCTCCAGAAGATCAGGAACTCTAGAAGAATTCAGATTTTTAACACTAGAGTAAACGTAAAAAGAAGGTTTTACAAGACTCACGTTAACAATATTGCAGCAGTACGCACACAATCGAAGCGCAGTAAGGATGGCTAGTGTAACTAGCAAGAATACCACGAAAGCAAGAAAAAGAAGTACGCTATTAACTATTAACGTACCTGTCTCTTCCGAAACGAATGAGTACTACTCTCAGAGACACACTACCATCGATGGATCTGAGTCT
+
6BBB?BCCCCCCCCC@@@CBCBBCC?A@@<BBCC99:;?BBFCDCC@BB>B@CBB::::9*:@BCCCCCBCBA?8@?:::::*;@>@5;9:&9B@?CCCCCBA??=?@CC@BBB?BAAACBBBCCCCDDBBA=BBCC?BBA??>887:@CBB?BDDDC@@@?BBBAAB>BC>>>>9==?>=6??=9=>@@A2=C;@888@?>=A1738>>@1808=B;;6;AAAABB?B?ADE=BBB?BCBBBBBBDAABBBBB@BBBBBBB@@A<=;;>>>D?CCBBB???CC
@ATNG8:03059:04402
GATGGTAGACACGTGTGCTCTCTCGTACTCATTCGTTTCGGAAGAGACAGGTACGTTAATAGTTAATAGCGTACTTCTTTTTCTTGCTTCGTGGTATTCTTGCTAGTTACACTAGCCATCCTTACTGCGCTTCGATTGTGTGCGTACTGCTGCAATATTGTTAACGTGAGTCTTGTAAAACCTTCTTTTTTACGTTTACTCTCGTGTTAAAAATCTTGAATTCTTCTAGAGTTCCTGATCTTCTGGCTCTCGTATACAGATACTCCATCGATGGATACTGAGTCTATCACG
+
6>>?<???CCAAEA00//9779:=?A;?@BBB?BCCD?@A=@?A@ABBBB?CCBBB>A>ABBF?B?BBB??>B=B8BC?B?177.5//(.8/7,77656:)./336605;>9====5;:=<A=C???====9<<//)//79<<<===;;;@=>>9=;:4::1818>>>>?==<:=>=>>2>;A99<DDDD'<===@1<;=/..3356+....$...).9382995;;;AAAC=B<@;7333*,,7,7,,,--336;9?@@;;=//-/;;;==A=A=>><;332222)((((
@ATNG8:03061:04430
GATGGTAGACATATCGTACTCTCTGTACTCATTCGTTTCGGAAGAGACAGGTACGTTAATAGTTAATAGCGTACTTCTTTTTCTTGCTTTCGTGGTATTCTTGCTAGTTACACTAGCCATCCTTACTGCGCTTCGATTGTGTGCGTACTGCTGCAATATTGTTAACGTTAGTCTTGTAAAACCTTCTTTTTACGTTTACTCTCGTGTTAAAATCTGAATTCTTCTAGAGTTCCTGATCTTCTGGGCAGACTCTCACACGCCTACCATCGATGGATCTGAGTCT
+
6A@@<@@;ADCCGDDDAAACCBBBCCCCDBBB@AAAD=A@:>9=;744?C8C:>@B?C?AABA7C?BB??;BA>?;?@DDE/==8=888'57933725+2>3556BAB<@@@>>>@@;@AA=B=A==>>>>A<@>@>065>>@>>>A@@@@==<>;;;;=>>;>=BBB:>?BBB=>?>@@2?8=4:::::*7<<<=2:///:99:::-555'27;==48388,//7:88;5;5;>>>BC<;;79.73333337:>??@?;688837555559268877;>>=9
@ATNG8:03065:04403
GATGGTAGTATATCGCGTCGCTATCCAGAAGATCAGGAACTCTAGAAGAATTCAGATTTTTAACACGAGAGTAAACGTAAAAAGAAGGTTTTACAAGACTCACGTTAACAATATTGCAGCAGTACGCACACAATCGAAGCGCAGTAAGGATGGCTAGTGTAACTAGCAAGAATACCACGAAAGCAAGTAAAAAGAAGTACGCTATTAACTATTAACGTACCTGTCTCTTCCGAAACGAATGAGTACACACTCTCATATGACACTACCATCGATGGATCTGAGTCT
+
;<==9===??@@CEBB<=555555<8<<=7;@>@CC?B=>>=///;6::6;6;::::@@@/@599<CAA=<878*97;5555$5<494;;;+;55.59554<444057;<9>>>555::<B?>BB@???9:9?CCBB>AACCCC@@9@;>?@;?@@A@999<<<@BBD?AA?999=@@?;;3:==9<88888(6949522:::8<8=;>9;;7;=<<A::5;@A@ABB@F>AAA6=993998<><<A>?/0/7535;=BA:::>00*/66:=BB>BBBB=888==
@ATNG8:03066:04412
GATGGTAGCGCGACGAGCGTAGACCCAGAAGATCAGGAACTCTAGAAGAATTCAGATTTTTAACACGAGAGTAAACGTAAAAAGAAGGTTTTACAAGACTCACGTTAACAATATTGCAGCAGTACGCACACAATCGAAGCGCAGTAAGGATGGCTAGTGTAACTAGCAAGAATACCACGAAAGCAAGAAAAAAGAAGTACGCTATTAACTATTAACGTACCTGTCTCTTCCGAAACGAATGAGTACAGAGAGTACGATATGTCTACCATCGATGGATCTGAGTCT
+
CECC@CECAAABABCCCCBBBCBBB>BBB@BBAA;;8:?AABAAAE@CC>A=@@@@@@@A2A?BBBAAADDABA<?@BCDDD5BBAF@GHC<CBB@BBBBCCBAA?A>AA=AAA<????@BCCBBBBCDCCB?CBBC<??BBAA@B>C@CAC?BBCCCCBB?AAAAAA@FF?99949:988*5994788888%8;9<858?@@@A<@;??HG7;7:BBAA>ACBABBA>A?AAA:@AA>ABABBBCBB@?@ACC?=>@@AAA?>>>;??AAA@@;?AAAA>>;;:
@ATNG8:03071:04429
GATGGTAGTAGTACACTAGTCATACCAGAAGATCAGGAACTCTAGAAGAATTCAGATTTTTAACACGAGAGTAAACGTAAAAAGAAGGTTTTACAAGACTCACGTTAACAATATTGCAGCAGTACGCACACAATCGAAGCGCAGTAAGGATGGCTAGTGTAACTAGCAAGAATACCACGAAAGCAAGAAAAAGAAGTACGCTATTAACTATTAACGTACCTGTCTCTTCCGAAACGAATGAGTACATAGATATACGTATAGCTACCATCGATGGATCTGAGTCT
+
BB??7;=BBBFCCCCCCCCBBB@BA=ABB?BBB@@A<@<@ACABCB?AAAD@BB??@CDC3C?BABCCCCC???8?BBCCCD5BB?B?CDC<CCC@BBABCDCEG@C?CC@CBB=BABBCDECCCCCCBBBB?BCBC<@@A@AAAB?B@C@A>ABBBCACC?BBBBAB?BB=999:?=988-8;;988888(6@9A;;;@@AAA<?<?@@B7;5;=???<?ACABBB?B@BBB>BBB?AAABCCBBBA??>AAA?AAAA===A??<?===@AA<A>>>@@>667
@ATNG8:03071:04438
GATGGTAGTGATACAGATCAGACACCAGAAGATCAGGAACTCTAGAAGAATTCAGATTTTTAACACGAGAGTAAACGTAAAAAGAAGGTTTTACAAGACTCACGTTAACAATATTGCAGCAGTACGCACACAATCGAAGCGCAGTAAGGATGGCTAGTGTAACTAGCAAGAATACCACGAAAGCAAGAAAAAGAAGTACGCTATTAACTATTAACGTACCTGTCTCTTCCGAAACGAATGAGTACTATGTAGAGCTCTATACTACATCGATGGATCTGAGTCT
+
CCCC@CBCBCDCCCBBBDDDBBCCC?BBA?BBCC@@>A?BBBACBA>AA>A>A@@ABCCC1A<ABACBBBCADC;D<?@A@@0@C@C@BBB<BCC@ACBBDDDDC?C@CC?CAC?BBBBBBBECCCCCCCBB?BBBC?ABBBA@@C<A<@??<?CBCAABA?ABABCB@BB>AAA;@@>?>8?><7<===<.=A=A;;;AAAA@<><>?AA1738?ABC@BBAAABB?B?BBC>CCC?CCCAABBBBB???>>@A>>>@@@>>>=>AA?@>C?B>>>CAAABB
@ATNG8:03072:04438
GATGGTAGTATCTGTCTACGAGAGCCAGAAGATCAGGAACTCTAGAAGAATTCAGATTTTTAACACGAGAGTAAACGTAAAAAGAAGGTTTTACAAGACTCACGTTAACAATATTGCAGCAGTACGCACACAATCGAAGCTCAGTAAGGATGGCTAGTGTAACTAGCAAGAATACCACGAAAGCAAGAAAAAGAAGTACGCTATTAACTATTAACGTACCTGTCTCTTTCGAAACGAATGAGTACACATCGTCGTGTCGTGCTACCATCTAATGGATCTGAGTCT
+
A<BB?==A<<666>>>?DCCBE@;:059559<<@@A=B?BBCBCCB?AA>A@BBBBBCCC+?822232555555,5245555$5;6;.555&5<<7><;;<;;4;69:=?:@>>:>B@@ABCCCCCCCBCCC@CBAA?AAAABB::9;@CCC@BBBAA?@@>@@BBBC@BB?AA@?B8=8<3855.5<>?@/@A<@?????AAD=D=;;;A<@<@?DAA?ABBBBBED=B???8?@@499AA@@AA??9888??>>>CC>;<7775;777819>8;<=CB>>999
@ATNG8:03081:04428
GATGGTAGTGATACAGATCAGACACCAGAAGATCAGGAACTCTAGAAGAATTCAGATTTTTAACACGAGAGTAAACGTAAAAAGAAGGTTTTACAAGACTCACGTTAACAATATTGCAGCAGTACGCACACAATCGAAGCGCAGTAAGGATGGCTAGTGTAACTAGCAAGAATACCACGAAAGCAAGAAAAAGAAGTACGCTATTAACTATTAACGTACCTGTCTCTTCCGAAACGAATGAGTACGATGAGATCTCGTGTGCTACCATCGATGGATCTGAGTCT
+
BCCD?BCCCCCCCCBBCBB@@ADDD?BBB?CBCCBB>B>BCDAAAC?CD?C?CBBBAAAA2@?AB@BBBCC>>>7=>@ABBB0A@=A<@@@7ACCACCCCIECBB?C?CC@CCC?BBAABBDDDDDCCCCCC?CCBB@B@A@BBBB<A<@@@>BBCCCCCC?AAAAAA?CC?@@A<>>AA?8A?;5:>>?@/@A<A;::@@@CA<A<@@<<4929<A@@>ABBBBBB@B?BBD=BBC?AA@BBDCACACC@@??899777===;;7=AAA??A?CAABDA@ABB
@ATNG8:03082:04396
GATGGTAGCATCATGCATATCTCACCAGAAGATCAGGAACTCTAGAAGAATTCAGATTTTTAACACGAGAGTAAACGTAAAAAGAAGGTTTTACAAGACTCACGTTAACAATATTGCAGCAGTACGCACACAATCGAAGCGCAGTAAGGATGGCTAGTGTAACTAGCAAGAATACCACGAAAGCAAGAAAAAGAAGTACGCTATTAACTATTAACGTACCTGTCTCTTCCGAAACGAATGAGTACTGCGTCTCACTCTCGCCTACCATCGATGGATCTGAGTCT
+
;C@@>AAA@FCCC@BBCCCCCCCCC?BBC>BBCC>><>?BBBBBAA<AA>A?DCC@@AA@+:7BBABBAA<==B6=>;;;;;*;@>A5;:;&9A>ACCCEECCCC?B=BC@CCC@AAAACCCCECCBBBBBB?BBBB?A>????>?9@=@AB@BCCCBCCB>BBBBBB?BB?BBB?AB??=8?>:5;=>??/?B=B888AAA@@<@<@@@A7;6:ABAC@BBA@@??=??BCD>B>>>?BACBBAAAAABB@@:::AAABA?B??=ABBBCBB?CBBBB@??BB
@ATNG8:03086:04412
GATGGTAGACATATCGTACTCTCTGTACTCATTCGTTTCGGAAGAGACAGGTACGTTAATAGTTAATAGCGTACTTCTTTTTCTTGCTTTCGTGGTATTCTTGCTAGTTACACTAGCCATCCTTACTGCGCTTCGATTGTGTGCGTACTGCTGCAATATTGTTAACGTGAGTTTGTAAAACCTTCTTTTTACGTTACTCTCGTGTTAAAATCTGAATTCTCTAGAGTTCCTGATCTTCTGGATATGAGTGACTCGTGCTACCATCGATGGGATCTGAGTCT
+
BCDD@DBBBBBDCBBBCCDCDBBBBBACCEDC?AABC=BB?B?BBBBABA?CBBBB?B?BBBB?C?CCCA==>><:>?@>@/?<9@887'2<<96=<<8=>5;;>BED<>>>>@@@?<AAA;A;A>>>><<=;?A886:AAB>>=?>AAA@@@>><<=<==>:=<AA@>=>>A9>=>>=-:3;8=AABB.::>>:=>>>======1888)57;9:494///6589<<<@:>=AAAB7;:?;>>>>AD??@>>>>>A@C>>><@@?>=889*877//-7736
@ATNG8:03094:04408
GATGGTAGACACGTGTGCTCTCTCGTACTCATTCGTTTCGGAAGAGACAGGTACGTTAATAGTTAATAGCGTACTTCTTTTTCTTAGCTTTCGTGGTATTCTTGCTAGTTACACTAGCCATCCTTACTGCGCTTCGATTGTGTGCGTACTGCTGCAATATTGTTAACGTGAGTCTTGTAAAAACCTTCTTTTTACGTTTACTCTCGTGTTAAAAATCTGAATTCTTCTAGAGTTCCTGATCTTCTGGTCTACTACACTGTACTCTACATCGATGGATCTGAGTCT
+
6BBB?BBBBBCBBBBBBBBB@AACDCBCBABB>@@?A<AA?A?@???>??=@@@=@=A,0/78385;:@BBBBAB?:7999)36-..77707<::6:<;6;<;885=9:3:79:98AA<A@@<@<@@@@>>>>=@@@B;AABBA?>?AAB>>=::;4;;;5;A=A=A@@==<>::4767787(77>487777(/6333(------66-/-/<<<)95859593//+/:::===;>;???:89,//8389:;;;>>??@?@>>>BD;;;@@AAAA;@@=9333279
@ATNG8:03098:04395
GATGGTAGAGAGAGCTCTCTCATCGTACTCATTCGTTTCGGAAGAGACAGGTACGTTAATTAGTTAATAGCGTACTTCTTTTTCTTAGCTTTCGTGGTATTCTTGCTAGTTACACTAGCCATCCTTACTGCGCTTCGATTGTGTGCGTACTGCTGCAATATTGTTAACGTGAGTCTTGTAAAACCTTCTTTTTACGTTTAACTCTCGTGTTAAAATCTGAATTCTTCTAGAGTTCCTGATCTTCTGGATACACTCATGTGCACCTACCATCGATGGATCTGAGTCT
+
===>:>BBBBCBCBA;;;;;;;==BB656<55.9?>=0995:5455::<;7:::=<28-3,3392828;?9:3338498::9'87155666/6;3314==6;;:::69..(.7757:@@<@??:=7;;>>;;;::?A:;7;BAAA>??AADDAA??@7867<@?<@<>??877988(.....&.28397777'33349.4(---2245554888.8//-2,2(///59;;989;?:>??><>=@?B=?@>>=><<///:=9:967,,*,,,,723-:<<?=>>@@?
@ATNG8:03099:04413
GATGGTAGAGAGAGCTCTCTCATCGTACTCATTCGTTTCGGAAGAGACAGGTACGTTAATAGTTAATAGCGTACTTCTTTTTCTTGCTTTTCGTGGTATTCTTGCTAGTTACACTAGCCATCCTTACTGCGCTTCGATTGTGTGCGTACTGCTGCAATATTGTTAACGTGAGTCTTGTAAAACCTTCTTTTTACGTTTACTCTCGTGTTAAAAATCTGAATTCTTCTAGAGTTCCTGATCTTCTGGTGTCGTCTATCATGTACTACATCGATGGATCTGAGTCT
+
:<<<8<;@ACBBBCCBBBBCBB=?BB<===@A<BBCC>CCAF?;:9BBAA>ACCDD>A>ABBE?A?BBBBABA:?4@>@@@.=<:96667&.://(/6938A@BBB?@@=@@@@AA>=:====B<??C<;:;><A=>><;;;A>>;>:::<<999<28856:?8=:<;;:522;=157999,94<:>>DFD/>=A@D9@@C>>>A<<<46666)6///=9=9??;@B@@;;;=A=???@==:=@@=???>>;;:AAAA>>>>9;///;:::9=79933229336
@ATNG8:03101:04411
GATGGTAGTGTGTCTCTGAGAGTAGTACTCATTCGTTTCGGAAGAGACAGGTACGTTAATAGTTAATAGCGTACTTCTTTTTCTTGCTTTCGTGGTATTCTTGCTAGTTACACTAGCCATCCTTACTGCGCTTCGATTGTGTGCGTACTGCTGCAATATTGTTAACGTGAGTCTTGTAAAACCTTCTTTTTACGTTTACTCTCGTGTTAAAAATCTGAATTCTTCTAGAGTTCCTGATCTTCTGGACAGAGTGTGCAGATACTACCATCGATGGATCTGAGTCT
+
<D@@:=BEBBBCA<<@BBBCCCDBBBCCCBBB?BBCC?BB?B>BBBBBBB@BCCCC?B@BCBC?C?BACCCCCBB?A@AAA0AB?BABB=BBCC?CACACDBCA@@CCAHCCCCCBB?BBB?B@CCBBA@@A>AACC@GCCCCCCBCBBBCAAAE?BAA@CC?B@BBBDBAA@B>@;;;;.;>B=<;<;<*;CCCC>AACCCCCBBCABDCB3C;;;AAFAIC@CBCCGBB?B?AABCAA?CAB>BCCAAADCDCBBCDBAAAAA>ABBCDBB?BBBBBBCBAA
@ATNG8:03062:04448
GATGGTAGGCGTGTGAGAGTCTGCCCAGAAGATCAGGAACTCTAGAAGAATTCAGATTTTTAACACGAGAGTAAACGTAAAAAGAAGGTTTTACAAGACTCACGTTAACAATATTGCAGCAGTTACGCACACAATCGAAGCGCAGTAAGGATGGCTAGTGTAACTAGCAAGAATACCACGAAAGCAAGAAAAAGAAGTACGCTATTAACTATTAACGTACCTGTCTCTTCCGAAACGAATGAGTACGATGAGATCTCGTGTGCTACCATCGATGGATCTGAGTCT
+
>DBB?BDD@CCCCAB@@;@955555)5<@@AA@A:::;@CCCBBBC@CB?B?BA@>=>>>.??ACBABBCCCCC>CAAACCC3BA<A6999-:;>;?@AAAAA??<><993:86/8=9999//(/55599<=>:>@@E7:;??BAAA:?<@>><>A@@@AA@=AAAA@>:=>:>??9>>79829<9766666)//)/==<@@>>><><>@@@<?<?A@@@;@@>>>AA9>9>;;098717?AA>==BAAAAAAAA@@@>>>>>>AA=?>>>>>><A>>>BA@A@A
@ATNG8:03062:04456
GATGGTAGAGAGACTGTAGCGCACCCAGAAGATCAGGAACTCTAGAAGAATTCAGATTTTTAACACGAGAGTAAACGTAAAAAGAAGGTTTTACAAGACTCGTTAACAATATTGCAGCAGTACGCACACAATCGAAGCGCAGTAAGGATGGCTAGTGTAACTAGCAAGAATACCACGAAAGCAAAGAAAAAGAAGTACGCTATTAACTATTAACGTACCTGTCTCTTCCGAAACGAATGAGTACGAGAGTCAGAGCAGAGCTACCATCGATGGATCTGAGTCT
+
;;;;7;==BBBCEBA<@=@@CC=B=5;?;7;;;0//)/)//88;<=73/*/1///;;;;;+717;;344==B>A9AD@@@@>,;;5:5;;;-;BA=AB@@@AA<A>BB@DDF@ACACBCBAAACBCBBBB@DAAA?AA@000//*/699:8::=@@@?@=>??BBC=@?@@?>9=>><<6=897)7A>>?17757A@?B>;;;:=:>@@?;?:988:96<==988838455505=<9;;?<<?=>9<<8<:@>:88=;;:::>;6933377713333<<<884
@ATNG8:03074:04473
GATGGTAGTATCTGCACACTCTGTCCAGAAGATCAGGAACTCTAGAAGAATTCAGATTTTTAACACGAGAGTAAACGTAAAAAGAAGGTTTTACAAGACTCACGTTAACAATATTGCAGCAGCACGCACACAATCGAAGCGCAGTAAGGATGGCTAGTGTAACTAGCAAGAATACCACGAAAGCAAGAAAAAGAAGTACGCTATTAACTATTAACGTACCTGTCTCTTCCGAAACGAATGAGTACGAGAGAGCACACGTGTCTACCATCGATGGATCTGAGTCT
+
6C@@=ACCCDCCCCCCBBCBCDCBB@BCC@BB@@??<?=AABGBBB?CC@B>==>BCCCB3A?ABDDCCCCBBB>BBBCCCC5BB?B>BBB<BCC@BBBBFDFCB@A@CC@@AA?BBBBCDDCCCCBCCCBB?BC@@>ABAA@AA@<B@BBB?BCCBBAAA?BBCBBB=@@<>>>9>>@@@:AA=;?BBBB/BB<?876A@@?>:><>>BB7:7:>A@A?BCAACAA>A@BBB=BBB>AABBCBB@@ACD>>BBBB>>>@@:::?<?>>>AAA<AAA???>777
@ATNG8:03077:04457
GATGGTAGTGTCAGTGCGCGTCGTCCAGAAGATCAGGAACTCTAGAAGAATTCAGATTTTTAACACGAGAGTAAACGTAAAAAGAAGGTTTTACAAGACTCACGTTAACAATATTGCAGCAGTACGCACACAATCGAAGCGCAGTAAGGATGGCTAGTGTAACTAGCAAGAATACCACGAAAGCAAGAAAAAAGAAGTACGCTATTAACTATTAACGTACCTGTCTCTTCCGAAACGAATGTGTACACATCGTCGTGTCGTGCTACCATCGATGGATCTGAGTCT
+
;=BB?B@@@CBBCBAAB@@@@@@@A>ADD@BBBBAA7;6;AA@AAB=CB799:BEFDGDG2B?BBCCBB::999+9@;;;;;*;A>C5<<<6;CD@CBBCDBDBB?B?BB>AA@>ACBBBCCCCC;;;BBBB?:;:C@BBBBAA??9@<@@@=?BCCCAAA@BBBBBC?BB?999799A>=-98>:888888%8;9:858AAAAA=A:>=?B7;7;A@@@@CBAAA::9:@CDD=CCC?BBBCBCCCCDD@??@??AB???CBBBC@CDC999>;?ABA@>>>@@
@ATNG8:03089:04467
GATGGTAGGCGTGTGAGAGTCTGCCCAGAAGATCAGGAACTCTAGAAGAATTCAGATTTTTAACACGAGAGTAAACGTAAAAAGAAGGTTTTACAAGACTCACGTTAACAATATTGCAGCAGTACGCACACAATCGAAGCGCAGTAAGGATGGCTAGTGTAACTAGCAAGAATACCACGAAAAGCAAGAAAAAGAAGTACGCTATTAACTATTAACGTACCTGTCTCTTCCGAAACGAATGAGTACGATGAGAGAGCTCTCTCTACCATCGATGGATCTGAGCT
+
BB=EABBB@CCCDCCBBCCBCBCCE?CCC@CCCCAA?A@BBBBB@@=@@?A=AABAAABA3B?@@?BBBCCCCC>ABBB@??17709899:/;;=:????ABBBB;>;>@<@75169=<>>AA@@?@D>><>:?A@A;>>=A??>A;D=A>=<>:::A@?@<@AC>>><=<9<==8::6889)8==:?DEDD/8818878C@??@<B<?>>A=A=DC;;>:=<=@@::7;<??A:=:818//6//////.599999988<99;9//,/>@;<;@=BB>>;;;?>
@ATNG8:03093:04440
GATGGTAGCGAGCGAGTTTGTATACCAGAAGATCAGGAACTCTAGAAGAATTCAGATTTTTAACACGAGAGTAAACGTAAAAAGAAGGTTTTACAAGACTCACGTTAACAATATTGCAGCAGTACGCACACAGTCGAAGCGCAGTAAGGATGGCTAGTGTAACTAGCAAGAATACCACGAAAGCAAGAAAAAGAAGTACGCTATTAACTATTAACGTACCTGTCTCTTCCGAAACGAATGAGTGCGATGAGATCTCGTGTGCTACCATCGATGGATCTGAGTCT
+
::AA>BCCCCCCDBCBBB=BCCBBB@DCC@CCCC@@>@?BBCAAAB?CB@B@???CDDDC2C?AAACBBBCCCD>BBBCCBB2BC=C5;;;6;BB@CBBBDBBBD@D@AC?BBB>BB@@BCCFCBBBBBBBBCCDAA=B??=?A985;@CCC?BBABACCB?CCCAAA?CD@AAB>AA@==5;;;;?@@@@/?@<@876AAAAA;@<@@@@;>;>?BAA?AB???AA?B?BBA<BBA?BBBBBBBBBBAA>>>A;:::<=<=>@@<AABA@@C?BBBAB@?@BB
@ATNG8:03097:04459
GATGGTAGTGTGTCTCTGAGAGTAGTACTCATTCGTTTCGGAAGAGACAGGTACGTTAATAGTTAATAGCGTACTTCTTTTTCTTGCTTTCGTGGTATTCTTGCTAGTTACACTAGCCATCCTTACTGCGCTTCGATTGTGTGCGTACTGCTGCAATATTGTTAACGTGAGTCTTGTAAAACCTTCTTTTTACGTTTACTCTCGTGTTAAAAATCTGAATTCTTCTAGAGTTCCTGATCTTCTGGGTGTATCAGCGAGTATCTACATCGATGGATCTGAGTCT
+
;BCC@BBDBBCDFCABBBBBBBBBBDABCBBB>AACC=CC?C?CCCCBBB?DEEED?C?CBBA@G>CCBBBCCCC@BCCBC1BC@BABD>CDCC@CCA>AD?@@@BBC@CCCCDCBC?CCC?C?CCCCABBB@CCDD@ECCBBBBBBBBBDBBBB@CCD?BA?B>BACCCBBBC@D@@@@7==@;::999*9BABC>BBECCECCCB?BDEE5C@ABC@C@CC=AACCDBB?B?BCBCCC?BABB>CCCCDDBCCCDBBB?D>000000ABB?BAAABAAABB
@ATNG8:03107:03842
GATGGTAGTGTCAGTGCGCGTCGTCCAGAAGATCAGGAACTCTAGAAGAATTCAAGAATTTTTAACATCGAGAGTAAACGTAAAAAGAAGGTTTTACAAGACTCACGTTAACAATATTGCAGCAGTACGCACACAATCGAAGCGCAGTAAGGATGGCTAGTGTAACTAGCAAGAATACCACGAAAGCAAGAAAAAGAAGTACGCTATTAACTATTAACGTACCTGTCTCTTCCGAAACGAATGAGTACTACTCTCAGAGACACACTACCATCGATGGATCTGAGTCT
+
4444.5<<B@BCC<<<?@CCCCCBB?BBB>BC<;;A6;50;;00/:6:9050--(--(-666'838///:3334===38733333$33,3,333&332+358877633(.(.50333..228?BCC@?@BBBBBB=@A??;?@??AABB?D@D??=?BBCCBAB@BBB@???AA=AAA<=====6==>:::;;;+7:7:///99=::5::==>B7;6;=A@@=@@?@BCC@C@CCC=CCC?BBBBBBBBBBBBBBBB@?====:::<<;@=>>B@B?BBBCA99:BB
@ATNG8:03111:03844
GATGGTAGTGTCAGTGCGCGTCGTCCAGAAGATCAGGAACTCTAGAGGAATTCAGATTTTTAACACGAGAGTAAACGTAAAAAGAAGGTTTTACAAGACTCACGTTAACAATATTGCAGCAGTACGCACACAATCGAAGCGCAGTAAGGATGGCTAGTGTAACTTGCAAGAATACCACGAAAGCAAGAAAAAGAAGTACGCTATTAACTATTAACGTACCTGTCTCTTCCGAAACGAATTAGTACGAGAGAGCACACGTGTCTACCATCGATGGATCTGAGTCT
+
6A<<9BECDCC@CCCCCCD?@ACCD@CBC?DDAAAC@C?AABBBBBC?C>B>BA@AACCC3A=AAAACCCCBBB=AB@BABB0:94;=BBB9BCCACBBBHCCCB?B@CC@BBB?BABBCCCBCCCDCAAAA=BBAB>BAAAA?==:??BBB?BBBBBCBB=@B?CBCACC@::9<???@@:?>?=<>>>>.?C?BA@CCDCBB@B?BBB@<>;>AA@?=????CCD@C?ABB<@??;?=ABCDCCBBB?AABBBBCB?@@@>==<@>>>>@?=C:::>>=788
@ATNG8:03116:03872
GATGGTAGTATCTGCACACTCTGTCCAGAAGATCAGGAACTCTAGAAGAATTCAGATTTTTAACACGAGAGTAAACGTAAAAAGAAGGTTTTACAAGACTCACGTTAACAATATTGCAGCAGTACGCACACAATCGAAGCGCAGTAAGGATGGCTAGTGTAACTAGCAAGAATACCACGAAAGCAAGAAAAAAGAAGTACGCTATTAACTATTAAACGTACCTGTCTCTTCCGAAACGAATGAGTACTACTCTCAGAGACACACTACCATCGATGGATCTGAGTCT
+
>CCC?ECC@A<ACDDBC<<==<<<;.454.4499985:5:?AABBD?BB?C?????@@@@2?=?@ABBBBCCCC>>9@CCDD.59.5.555&5594;<>>>@@=A=@?9:4:?@29:?>@@BBA::9@@@??<?:9:=A???CCBB?C@C;;9:DBBBBBD?CBAAAA?AA>AA@;?>999+7522555566%6<9<98:556AA<>685==.87(6>;;:?B?>>AAC5877??8>8839@???BBABAC99:A>?:<>><;;;;;5:>>>>BB@A????777>>
@ATNG8:03129:03873
GATGGTAGCTCTGCTCTGACTCTCGTACTCATTCGTTTCGGAAGAGACAGGTACGTTAATATGTTAATAGCGTACTTCTTTTTTCTTTGCTTTCGTGGTATTCTTGCTAGTTACACTAGCCATCCTTACTGCGCTTCGATTGTGTGCGTACTGCTGCAATATTGTTAACGTGAGTCTTGTAAAAACCTTCTTTTTACGTTTACTCTCGTGTTAAAAATCTGAATTCTTCTAGAGTTCCTGATCTTCTGGTGTCGTCTATCATGTACTACCATCGATGGATCTGAGTCT
+
?>:A<=BBBBC?CBAAABBCBAA@BBAABCDB=ABAB6@B:B>@;==;;;:666668;7444555:6;;9/////;2//////#/77.555;255/727//)//2//5=<=:>>===;@@;@@@=?<@@?@BB=>:>>00)/0//;<9969955499935455>;<@;A@959559:3944444$4.4.49;;<*<=<<<3:444555555.5555$55555167>>9666554;05.5=<566>=:>;?>@@@@@@9::A:9:999669>C966?@7<<==?<<<::
@ATNG8:03146:03849
GATGGTAGATACTCGCTGATACACCCAGAAGATCAGGAACTCTAGAAGAATTCAGATTTTTAACACGAGAGTAAACGTAAAAAGAAGGTTTTACAAGACTCACGTTAACAATATTGCAGCAGTACGCACACAATCGAAGCGCAGTAAGGATGGCTAGTGTAACTAGCAAGAATACCACGAAAGCAAGAAAAAGAAGTACGCTATTAACTATTAACGTACCTGTCTCTTCCGAAACGAATGAGTACATAGATATACGTATAGCTACCATCGATGGATCTGAGTCT
+
:@A><CDCBCBA;969D?@ACEBBB<;;9::>>8857;?=A@B?78.7=8=8?A>?>BBB3B>99<??:::666/224;999(55.5.555&5<<9>;;;;;:==0525<7<==4:>>>@?>CCCCBBBABB>AA@A;??BCBBBC?B?B00+0<0//:<A<@@>==>>BB?>>85443:=3755/59:;;.<=<B;>=A;;;E=?<>>>A=C=DDCBB?ABAA@CC@B?BCB>BBB;???ABCBBBBAA>?>BBC;:;>>A8988====>=A5;8887<;>>=
@ATNG8:03152:03853
GATGGTAGCGAGCGAGTGTGTATACCAGAAGATCAGGAAACTCTAGAAGAATTCAGATTTTTAACACGAGAGTAAACGTAAAAAGAAGGTTTTACAAGACTCACGTTAACAATATTGCAGCAGTACGCACACAATCGAAGCGCAGTAAGGATGGCTAGTGTAACTAGCAAGAATACCACGAAAGCAAGAAAAAAGAAGTACGCTATTAACTATTAACGTACCTGTCTCTTTCCGAAACGAATGAGTACTATGTAGAGCTCTATATACCATCGATGGATCTGAGTCT
+
7@=A;@@CBCAB;996>>@CAAAAB?=9::9?B??=49919:99///4/-)-0--//////$5.5;:9;;>665?8>666@@@+==8<6;;;09@@=:96;:==:;7:8;;9@AB=@A:8;BBBCGCCCCCBB@BBBB@CBCBCCBB?B?B@@;@@@@BCCC?CBFFAA>AD?BBB?A@9:9,77;5789899%0=:=00/A;@@A<A<?===8=8=>BBA@BAAAA<;;6;=ABC>CAA>ABBCCBCBBBBBBBBBBBB@A???;:6:B>>=@B@BBBBB???BB
@ATNG8:03152:03860
GATGGTAGCTCACGTACGTCACACGTACTCATTCGTTTCGGAAGAGACAGGTACGTTAATAGTTAATAGCGTACTTCTTTTTTCTTGCTTTCGTGGTATTCTTGCTAGTTACACTAACCATCCTTACTGCGCTTCGATTGTGTGCGTACTGCTGCAATATTGTTAACGTGAGTCTTGTAAAACCTTCTTTTTACGTTTACTCTCGTGTTAAAAATCTGAATTCTTCTAGAGTTCCTGATCTTCTGGTAGAGCGTGCATATATCTACATCGATGGATCTGAGTCT
+
CBBB@BBBCCCCCCAA@ABBBCBCBBCBCC@@?@CCD>AA>A@CCCCCAA?BCBAB>A@BCBB?B>BBBBBB@>>8777877%9?<?@@D8>BBB?BAB@CC?>>?BBB?@@@@@@<?<?@A<@<@@@ACD>>7;;>=:?>>>?@???@D::;;==;?>><@@<A<???@AA?>?<>>AAA6@=@=AACCC/AA>>=6>A>>??????:;;<;.<<<:95:;::7;@@ABAC:?;>>=<77188=::;;@>>>>?>;::>:899///77;>>>:>?@???A@@@
@ATNG8:03153:03854
GATGGTAGCTCACGTACGTCACACGTACTCATTCGTTTCGGAAGAGACAGGTACGTTAATAGTTAATAGCGTACTTCTTTTTCTTGCTTTCGTGGTATTCTTGCTAGTTACACTAGCCATCCTTACTGCGCTTCGATTGTGTGCGTACTGCTGCAATATTGTTAACGTGAGTCTTGTAAAACCTTCTTTTTACGTTTACTCTCGTGTTAAAATCTGAATTCTTCTAGAGTTCCTGATCTTCTGGCTCTCGTAGACAGATACTACCATCGATGGATCTGAGTCT
+
5<@@<ADDBABDECBCAAACCCCECCCBCCCC@CCCC=BB?B@BBBBCCC?CCCAA=A@BBBB>B>BBBBB@@@B?CCCCC3AA>B?@@7?BBA<AAB?CC:778DCC?>>>AAA==9>>>;A;@@@@===>:@@@@8<<=?>>===AAA@>>>>8<>?<@@<A;AA?@@@?@B=A=<==3<9=697777(68777-3-----9;6:0888(277785>38807<;=::;8=:==AAAA7:;D=A@@>>>?:::>?A@@@?>>>8<<<<<===@@@DAAA?A@
@ATNG8:03154:03881
GATGGTAGTATCTGCACACTCTGTCCAGAAGATCAGGAACTCTAGAAGAATTCAGATTTTTAACACGAGAGTAAACGTAAAAAGAAGGTTTTACAAGACTCACGTTAACAATATTGCAGCAGTACGCACACAATCGAAGCGCAGTAAGGATGGCTAGTGTAACTAGCAAGAATACCACGAAAAGCAAGAAAAAAGAAGTACGCTATTAACTATTAACGTACCTGTCTCTTCCGAAACGAATGAGTACGAGAGAGCACACGTGTCTACCATCGATGGATCTGAGTCT
+
6BCC@CCDCCCCAAACCDDDCCBBC?BBC?BAA@?>:?:@?BABBB?BB?C?@@@@ADDD3A?BBCBBBCCBB@9@BCDDEE5@@;@5;;;6;CFAFCCBDEDCC?C@BB@BBB>BB@@ACCCCCCDDBBBB@BCAA?BABA?A@@<A?B?A>ABBBBCCA?AAAAAA>BB?8899=>9999+9<:1777778%/<7=///==B??<?;??BB8;7:CA::7:A@@ABB@B@BBB=BAA=ABBBBBCBBBBA@@BABB@@A@@@@@@<A=<<@AA<???AAB?:::
@ATNG8:03113:03912
GATGGTAGGCGTGTGAGAGTCTGCCCAGAAGATCAGGAACTCTAGAAGAATTCAGATTTTTTAACACGAGAGTAAACGTAAAAAGTAAGGTTTTACAATGACTCACGTTTAACAATATTTACAGCAGTACGCACACAATCGAAGCGCAGTAAGGATGGCTAGTGTAACTAGCAAGAATACCACGAAAGCAAGAAAAAGAAGTTATCGACTATTTAACTATTTAAACGTACCTGTCTACTTCCGAAACGAATGAGTACGATGAGATCTCGTGTGCTACCATCTATGGATCTGAGTCT
+
9=<<8==B?=B=BCCCCCCCCC;:60666:>>BC@>;>800/8///)4:7;7:::777777#7,3889::?9888/86/////$///36(...&.78.5575335...908366.3366'..-6---..78555522+26672575:<9987<6;@@;>>A@A???;>==<@C;AB055827:58715AA=@<=<<+66---(-,,6--.555.5069566'22'255581655....7494655.557*..8;2338...4422-/.55897558949/./5554876797777.
@ATNG8:03117:03894
GATGGTAGATATATGCACGCTCTACCAGAAGATCAGGAACTCTAGAAGAATTCAGATTTTTAACACGAGAGTAAACGTAAAAAGAAGGTTTTACAAGACTCACGTTAACAATATTGCAGCAGTACGCACACAATCGAAGCGCAGTAAGGATGGCTAGTGTAACTAGCAAGAATACCACGAAAAGCAAGAAAAAAGAAGTACGCTATTAACTATTAACGTACCTGTCTCTTCCGAAACGAATGAGTACGTGTGACGTACGTGAGCTACCATCGATGGATCTGAGTCT
+
CECC@CCBAAAHC;;;B@A@BCAAA@CBB?BCBBAA?A@BBBAAAC?AB?B?BA@@@CCC2?=@=ACCCAC=<<6<<?ABBC3AB>A5;;;.;CCADBBBDDEDC?B?BE@BBB>@@BBCBBEEECCBDBAB@CBAA<??@BAABB>C@BCB?BCCCBCCA?BCC@@@@BB>AA@8<=9999+99818:::;;'6;99///9<BBA<A<>>@@:=:=ABBC?CCCBBCC?B?BBC=A993:@@@ABABBBB@BCCBBCEB???ABAB?CBBCCBB=@?BB?=>>>>
@ATNG8:03128:03893
GATGGTAGCGCACACATAGATACAGTACTCATTCGTTTCGGAAGAGACAGGTACGTTAATAGTTAATAGCGTACTTCTTTTTCTTGCTTTCGTGGTATTCTTGCTAGTTACACTAGCCATCCTTACTGCGCTTCGATTGTGTGCGTACTGCTGCAATATTGTTAACGTGAGTCTTGTAAAACCTTCTTTTTACGTTTACTCTCGTGTTAAAAAATCTGAATTCTTCTAGAGTTTCCTGATCTTCTGGGATGTGTGCGCAGTGCCTACCATCGATGGATCTGAGTCT
+
44446555:55559999555:<984444////)///9/:>8A9A<DGCCG?B@<<43<389<=3929:=555@<=833333$33-39<=4>:>?166=.591599??@=A@@@@B@@499@;?<CCABBB@@5;;;;5;><000>>><AAA:9946<9945=;@7?>?@@>B::699;DD7;;:?BCCCC2BC;;;69@@DAB::9@299999#9445:8<8==054499444(45::<?>>75///)////9//5666>@>=8=65.484444828;;<<=BBBB
@ATNG8:03128:03905
GATGGTAGGACGAGCGTCTGAGAGGTACTCATTCGTTTCGGAAGAGACAGGTACGTTTAATAGTTAATAGCGTACTTCTTTTTCTTGCTTTCGTGGTATTCTTGCTAGTTACACTAGCCATCCTTACTGCGCTTCGATTGTGTGCGTACTGCTGCAATATTGTTAACGTGAGTCTTGTAAATCCTTCTTTTACGTTTACTCTCGTGTTAAAAATCTGAATTCTTCTAGAGTTCCTGATCTTCTGGTGTCTGATCTGTATCACTACCATCGATGGATCTGAGTCT
+
ABCC@CCCACCBBBC=BBCCCBBB@BBABBBC@CBCF>BB?C?BBBBBCC@CCC;;;,:;?>@A?D@CCCDCBBBB?BCFID3BB@BAAA;ABAC?BBC>B@=;;;BCLACCCDDEBB?BBB=@>AFBBBBBC@DCA@>ABCCCCBBCBBB@@???<@BB>??<?=@@@AABBBCABCCC?CB=A=<;;;.;AACB=BCCCB;;;;;5;;;;*;@?@@?@?BB@BBBBBCC@C?BBBCBB@BBCACAA@@@@;;;CCCBCCBBBB:;;AAA=?;?:::ABBBBD
@ATNG8:03137:03891
GATGGTAGGCGTGTGAGAGTCTGCCCAGAAGATCAGGAACTCTTGAAGAATTCAGATTTTTAACACGAGAGTAAACGTAAAAAGAAGGTTTTACAAGACTCACGTTAACAATATTGCAGCAGTACGCACACAATCGAAGCGCAGTAAGGATGGCTAGTGTAACTAGCAAGAATACCACGAAAGCAAGAAAAAGAAGTACGCTATTAACTATTAACGTACCTGGCTCTTCCAAACGAATGAGTACGAGAGTCAGAGCAGAGCTACCATCGATGGATCTGAGTCT
+
<BC@;BCB<BCDDGCBCCDBBB;9:49CD@BB@??C@C@BB:989C?CB?B@BBBBBBBB3B?BCBBBBBBAA@8>>98888(8<9;1887,6=?9@???BAAA=9A=DC;>><:<<<A@@@BBAA?>>==@:>>>>9>>>>>A?>:><>>><>:8:@@@@<A>?>B@;@A=AAA<?=9990:;<8<<<<<+:;5;:;;@@@BB=A=>>?D<A;>?=<<;5518@A=8>;BC>AA@@BB>??????:;;==??B@@??@AA@@@=@:::=<<9<687A??>==
@ATNG8:03137:03917
GATGTAGGACGAGCGTCTGAGAGGTACTCATTCGTTTCGGAAGAGACAGGTACGTTAATAGTTAATAGCGTACTTCTTTTTCTTGCTTTCGTGGTATTCTTGCTAGTTACACTAGCCATCCTTACTGCGCTTCGATTGTGTGCGTACTGCTGCAATATTGTTAACGTGAGTCTTGTAAAACCTTCTTTTTACGTTTACTCTCGTGTTAAAAATCTGAATTCTTCTAGAGTTCCTGATCTTCTGGGCTGCGCTGATATGCGCTACCATCGATGGATCTGAGTCT
+
-------(---//9;;;=B=CCC@CBCBC;;8;BBB>BB@CA@@ABBBB@BCCCC@B@DDDD:;8;;;A995/;2/////$//)/:;;3;;;9.55949<5555===9>CCBBCCB@CCC@B@CDCBAA@C?BCCC@CBBBCBBBCBBBBBBBC@CCC?BB?B=AAC;;=ICCAC@???4@=@?CCCED5CBBBC<B:;;99@:69<@@BC1B@ABB@B@CC@A@@;:::5::?>ACCC>?@GH?D;=;A@CCCGGBABBCAA@=?:999>>:?BBBBBBB==
@ATNG8:03142:03924
GATGGTAGCTCGCTGATGATATCTCCAGAAGATCAGGAACTCTAGAAGAATTCAGATTTTTAACACGAGAGTAAACGTAAAAAGAAGGTTTTACAAGACTCACGTTAACAATATTGCAGCAGTACGCACACAATCGAAGCGCAGTAAGGATGGCTAGTGTAACTAGCAAGAATACCACGAAAGCAAGAAAAAAGAAGTACGCTATTAACTATTAACGTACCTGTCTCTTCCGAAACGAATGAGTACTATAGACTATCTGAGACTACCATCGATGGATCTGAGTCT
+
<BCC?BBBCBBCCCBBBCBBBBABB>ABB?BBFBAA?A?BBCAAAA?AC>B>BBB@@@@@2@?BBBCCDBABBB>A;@@BCB1@A>B4;<<7;FEABAACIDCCB@C@CD?B?A?BBA@BBCCCCCB@@@DD@D?@@?B@AABBBB>B?B9:9:CBBCBBB?BBBBBB?BB>ABB>BAABB=<;<9888888%/<7;///;;A?@=@<@AAA=B=@ACAA=ABABBBB@C?BBB>BBB?CCCCABBCCB??@>>>?BBBBBBBCDC@C9::BBB@E???B>>=CB
@ATNG8:03142:03937
GATGGTAGACATATCGTACTCTCTGTACTCATTCGTTTCGGAAGAGACAGGTACGTTAATAGTTAATAGCGTACTTCTTTTTCTTGCTTTCGTGGTATTCTTGCTAGTTACACTAGCCATCCTTACTGCGCTTCGATTGTGTGCGTACTGCTGCAATATTGTTAACGTGAGTCTTGTAAAACCTTCTTTTTACGTTTACTCTCGTGTTAAAAATCTGAATTCTTCTAGAGTTCCTGATCTTCTGGATATGAGTGACTCGTGCTACCAATCGATCGGATCG
+
7@AA<AABBCCCAA:66?==BCBBCCCCBA;@9A?BD;??=??A@AAB995:B:774?2;88;6@6?@@=:;:995@?CCC/><9>CDD9?858;>>?<?B=;;;=AA=BAACDABB<A@@<><>@@@;;;@<???A5;;>888;;;>A??;;;A;>>A9==7;6;@?>@@;;;=@@@AA5A<@;==<<<.==:::2:=<///999=:9@@@,>666@9@9>>;>@AA???;?<@@@>=<:=@@<@@<==///::=9=///9:=@=@<=9=;3-,),622
@ATNG8:03144:03913
GATGGTAGGACGAGCGTCTGAGAGGTACTCATTCGTTTCGGAAGAGACAGGTACGTTAATAGTTAATAGCGTACTTCTTTTTCTTGCTTTCGTGGTATTCTTGCTAGTTACACTAGCCATCCTTACTGCGCTTCGATTGTGTGCGTACTGCTGCAATATTGTTAACGTGAGTCTTGTAAAACCTTCTTTTTACGTTTACTCTCGTGTTAAAAATCTGAATTCTTCTAGAGTTCCTGATCTTCTGGCGCTCTGTCACGTCTGCTACCATCGATGGATCTGAGTCT
+
6BCD@CCB?CCCCCBBCBBCDBDC?BCCDCAB>BCCC=BB?B?CCBBCCC@GEBBB?C?CCCC?B?BBDDAABDG@?????1?CACBBC=BBCC@CCC@CC@@@@CCDACCBBBCCC@BBB?C?DDDCAAAC?BBBB?B@@@DCCCCCCBB@@@B>BBD?BB?B>BBCCCCCCC@CDCCC9@;@;99999*9AAAC>DCDCCBCBBC@CCCC5CBBCB?B@DC@BBCCCAB?B@BBAAAB<??C>B@BCBABBDFDCCCB@@@BC@CCAAAAC?AC?@@ABB@@
@ATNG8:03123:03964
GATGGTAGATACTCGCTGATACACCCAGAAGATCAGGAACTCTAGAAGAATTCAGATTTTTAACACGAGAGTAAACGTAAAAAGAAGGTTTTACAAGACTCACGTTAACAATATTGCAGCAGTACGCACACAATCGAAGCGCAGTAAGGATGGCTAGTGTAACTAGCAAGAATACCACGAAAGCAAGAAAAAGAAGTACGCTATTAACTATTAACGTACCTGTCTCTTCCGAAACGAATGAGTACACACTCTCATATGACACTACCATCGATGGATCTGAGTCT
+
=DCC@C>>AA;;<<<<@@@BB@@?D@DBC@AAA??@<A?AABBBBB?BB@B@AAABBBBB3B@BAACC@@@::;3:@CBBCC2BB=A;A@A3A=@??>@?>CC??>@?BC?CBC>AABBBCCCCCBBBCCCC?CCBA?BAAAACA@<A?BAA>ACBCCDDA?CCBBAA@BB??>?999BBA9=;;5;==>?/<<6:///::>>?<?<?>??8=8==AAB?CBAA@9949<@@@;ABB>BABCCCABBB?===@@AA>BBB???BB<?@BAAAC@BCBBBBBBBB
@ATNG8:03128:03972
GATGGTAGTGTCATATGAGAGTGTGCTACTCATTCGTTTCGGAAGAGACAGGTACGTTAATAGTTAATAGCGTACTTCTTTTTTCTTGCTTTCGTGGTATTCTTGCTAGTTACACTAGCCATCCTTACTGCGCTTCGATTGTGTGCGTACTGCTGCAATATTGTTAACGTGAGTCTTGTAAAACCTTCTTTTTACGTTTACTCTCGTGTTAAATTCTGAATTCTTCTAGAGTTCCTGATCTTCTGGACAGAGTGTGCAGATACTACCATCGATGGATCTGAGTCT
+
9;45.5;95555;;:::5444//////9989;?39499)5<7=9<A<A>?C;CB>9:29;;<=>9A;;;<B=C@AB=;;;;;;$83-39::(4345.5;;49>6666=996;;;<<<<<=@AB<@<@ABC@A9;:;CDD9;;AA::9BCC>@@?9::=A@@>@C?A>A@@@?A>>>;:====4=:?;:9999'9?===8545===>@<<9<A6<5<///,/7<=:<>>?>;;593944499.445.59556>699?>;><<<<===9=;:?C8558>>>ABB@@@
@ATNG8:03129:03965
GATGGTAGAGTATCATGTGTATCTCCAGAAGATCAGGAACTCTAGAAGAATTCAGATTTTTAACACGAGAGTAAACGTAAAAAAGAAGGTTTTACAAGACTCACGTTTAACAATATTTGCAGCAGTACGCACACAATCGAAGCGCAGTAAGGATGGCTAGTGTAACTAGCAAGAATACCACGAAAAGCAAGAAAAAAGAAGTACGCTATTAAACTATTTAAACGTACCTGTCTCTTTCCCGAAAACGAAATGAGTACTGTATCTATGTGTGCGCTACCATCGATGGATCTGAGTCT
+
==@@;@@BCCBBCCBCCBBBBAA@C?B:97:@@@;;4:2::AAA@A>AA=B@AAACEJJJ5B?AACBBBD@;00*00<=:>:>$0/)/6:;;/;;<8<AA??>=...).)--(----(-99;<55555559555<7<<@B?AABBB<BA9=9=9969@ABBBAC>AABA@A;@=900/)000000+0;=9;@??>?%22,----777..(.6.33333-3;.77///*///79444)44(44::+:433(338833389888=<@@CBBBB:::AA@>==;;;;@=@AAABBBBBB
@ATNG8:03142:03941
GATTAGTATAGAGCTCTACATAGTACTCATTCGTTTCGGAAGAGACAGGTACGTTAATAGTTAATAGCGTACTTCTTTTTCTTGCTTTCGTGGTATTCTTGCTAGTTACACTAGCCATCCTTACTTCGCTTCGATTGTGTGCGTACTGCTGCAATATTGTTAACGTGAGTCTTGTAAAACCTTCTTTTTACGTTTACTCTCGTGTTAAAAATCTGAATTCTTCTAGAGTTCCTGATCTTCTGGGTGCGCTACAGTCTCTCTACATCGATGGATCTGAGTCT
+
<CD:BBACCBCCCDFCCCCBBBBBCCCC99::CBC>BB?B=??CCD?><?AAAB@B?=>>C?B?BCCB@A?AB<@?@@@/@A:@;;;5;BCE@CCC<AA1878<88.6AAABA@?;?@@<@<@@A<@===:<?>@:>>A???><>A;;;@@@A=@@@6;;=B=>>>AAA>>=:>====3=:>:88898(8>988-67;<9<999:(///.$..8772715749:::::;03.3///7716:=D9?=>>>A::;?888?;99//.7555AA6A@?@@?A>=>
@ATNG8:03143:03955
GATGGTAGCTCGCTGATGATATCTCCAGAAGATCAGGAACTCTAGAAGAATTCAGATTTTTAACACGAGAGTAAACGTAAAAAGAAGGTTTTACAAGACTCACGTTAACAATATTGCAGCAGTACGCACACAATCGAAGCGCAGTAAGGATGGCTAGTGTAACTAGCAAGAATACCACGAAAGCAAGAAAAAAGAAGTACGCTATTAACTATTAACGTACCTGTCTCTTCCGAAACGAATGAGTACTACTCTCAGAGACACACTACCATCGATGGATCTGAGTCT
+
BB<D@CCABACDC:;=CCCCBBBBB@BCB@BBBB??=??BBCBCCB?AA>B>BBBBBBBA2C?CCAABCCCAAA;A@BCCCC5CC?B8;<;6<DDACBBDDBDDC@C@CC?BBB?BBBBCBCCDBCBCCCBB?BBBC>@@BBBA>=:@?BBB?BCBBBBBB?BBBBBB@BB>?>?599@@@;=<<9888989%9>:?898>>BBF:=:=>AA3838>AAA?BDBBBCC=@=@@@:ABB?CCCCBBBBBBBCCCCC<==A@@=<<AA<AAA<<<D?BBBBBBBBBB
@ATNG8:03146:03948
GATGGTAGTGTGTCTCTGAGAGTAGTACTCATTCGTTTCGGAAGAGACAGGTACGTTAATAGTTAATAGCGTACTTCTTTTTCTTGCTTTCGTGGTATTCTTGCTAGTTACACTAGCCATCCTTACTGCGCTTCGATTGTGTGCGTACTGCTGCAATATTGTTAACGTGAGTCTTGTAAAACCTTCTTTTTACGTTTACCCTCGTGTTAAAAATCTGAATTCTTCTAGAGTTCCTGATCTTCTGGTCTACTACACTGTACTCTACATCGATGGATCTGAGTCT
+
<>5506>666=@@@BBBCC;;;ABCAABBA??=?AAD=CB@C?BBBBCCD?AADCIACACGA@=C@;;;@<;;;<8<<<;;(4:459A@;;9:919@@>AB7:;@BBCACCDEEBBB@CCC@E@ECCB;;;B?AA@@<A@BABAAABBBBCCCBB@CBB@BB?B>AABBCBCDDACBAAA7A>B><;<<<*;DCCG?FCE=BCBCAA=@A@@0@BBBB?A<@@=@CCDBAA@D?BBBCCCACBB@BBBBBBCB;;:@@C@><<000>@@ABB@BBBBBBBBBB
@ATNG8:03146:03974
GATGGTAGTACATGATAGACGACACCAGAAGATCAGGAACTCTAGAAGAATTCAGATTTTTAACACGAGAGTAAACGTAAAAAGAAGGTTTTACAAGACTCACGTTAACAATATTGCAGCAGTACGCACACAATCGAAGCGCAGTAAGGATGGCTAGTGTAACTAGCAAGAATACCACGAAAGCAAGAAAAAGAAGTACGCTATTAACTATTAACGTACCTGTCTCTTCCGAAACGAATGAGTACGATGAGATCTCGTGTGCTACCATCGATGGATCTGAGTCT
+
=;<;:==@?><6665599;=>>@@A<A>=9;@>>=B6;69@BAB>?>?A=@<@@@@>@BB0B?BCBBBA@@@AA;@@;9999$9@;:4995'5==4;???BCCCC=@>@?<?CC>BBA@AABBBBAAAEBBBGDCDD?@AA@@BBF@G?B;;:;BBBCBBCABAA:::;>?9=;>;=;;<<5;77/7<<<<,7=5;777?=99>9?;AACC=D=?>;;;<@CBBCCD@C@CBC=CBB?BCBBCC?>?BBBBABBBBCCB@;;;?>:>>;;;9:6:BAAABBB>>
@ATNG8:03148:03940
GATGGTAGTATATCGCGTCGCTATCCAGAAGATCAGGAACTCTAGAAGAATTCAGATTTTTAACACGAGAGTAAACGTAAAAAGAAGGTTTTACAAGACTCACGTTAACAATATTGCAGCAGTACGCACACAATCGAAGCGCAGTAAGGATGGCTAGTGTAACTAGCAAGAATACCACGAAAGCAAGAAAAAAGAAGTACGCTATTAACTATTAACGTACCTGTCTCTTCCGAAACGAATGAGTACGAGAGAGCACACGTGTCTACCATCGATGGATCTGAGTCT
+
5==@;@CCC?A<ABCA@A@9;5@CB29;C?ABBB;;:;@BC@@@BB?BC?B?AAA@@AAA2A?BDBBBDCBBBA;>?;;;;;*;D;A5:::&99925@<A>A@>@6;6;B?@@@?CCCBEBAACCDCCBCCC@CCCB@???BBABD<@<@:;6;AADCBBB?CBBBBB?BB????>AAAAA9:988788888%8>7<988>?@;;7;=>=>A<@=@AECD?C???@AA?B?BCC>B??>?AAAABBAA=@A==AB>?;;;@???><7<///;:<6>>=>>@@>>=
@ATNG8:03154:03956
GATGGTAGGTGCACATGAGTGTATCCAGAAGATCAGGAACTCTAGAAGAATTCAGATTTTTAACACGAGAGTAAACGTAAAAAGAAGGTTTTACAAGACTCACGTTAACAATATTGCAGCAGTACGCACACAATCGAAGCGCAGTAAGGATGGCTAGTGTAACTAGCAAGAATACCACGAAAGCAAGAAAAAAGAAGTACGCTATTAACTATTAACGTACCTGTCTCTTCCGAAACGAATGAGTACGATGAGATCTCGTGTGCTACCATCGATGGATCTGAGTCT
+
6A=C@BED@CBCCFCAA@CCCCBBB?BCB>BBD???<@<@AB@@@C@CE>B>BCCCDDDD0D?CCEECCDDCCC>CABACCC5CB?B@DDC;CCC@ABABABB8879@CC?B>><?ABBBBCCCC@BBCDCC?CDBB?ABBBBBBB>B?B@@>ABCCCBBB?BAAA@?>BB>BAB<>>@?>:@<<8966667%/<79///==AFD;A;A???8;7;ACBB@BEBCBBB?C?CAC>CCB@BBAABBBBBBBBBBBAAAA>>9768??<A@@@??B@BBBBBCCBBC
@ATNG8:03106:03995
GATGGTAGCTCGCTGATTATATCTCCAGAAGATCAGGAACTCTAGAAGAATTCAGATTTTTAACACGAGAGTAAACGTAAAAAGAAGGTTTTACAAGACTCACGTTAACAATATTGCAGCAGTACGCACACAATCGAAGCGCAGTAAGGATGGCTAGTGTAACTAGCAAGAATACCACGAAAGCAAGAAAAAAGAAGTACGCTATTAACTATTAACGTACCTGTCTCTTCCGAAACGAATGAGTACTACTCTCAGAGACACACTACCATCGATGGATCTGAGTCT
+
=@==:>>>?@==>CCEG?BACBB@@?@BEBEEFG::;;ACCFCBBB?BC?B?AAAAACCD3C??@@BBCBB>>>:>A@BBCC5BC?C7;;;6<CC?BBBDBBBCC@C?BB@BBB@BB??ACCCCCCDDBBBB?BBBA>BBBBBBBB@B@D::::AAABBBB?BBBAAA@CC>999599A?>4=;:4:<<<=='996<///99@A?=A=BBCC7;7;?BAA>ACDBBCD=A>ADC>BAB?BBCCCAAA?BBCBA<DAA>>>===@>><>B>>>>B?BCCFBAAACC
@ATNG8:03106:04020
GATGGTAGTGTCATATGAGAGTGTGTACTCATTCGTTTCGGAAGAGACAGGTACGTTAATAGTTAATAGCGTACTTCTTTTTCTTGCTTTCGTGGTATTCTTGCTAGTTACACTAGCCATCCTTACTGCGCTTCGATTGTGTGCGTACTGCTGCAATATTGTTAACGTGAGTCTTGTAAAACCTTCTTTTACGTTTACTCTCGTGTTAAAAATCTGAATTCTTCTAGAGTTCCTGATCTTCTGGCTCTCGTAGACAGATACTACCATCGATGGATCTGAGTCT
+
:;5506=BDCDCCB=CBCCCBBBCCBBBB@@@?BBBC@CC@C:;;BA;?B=ACB:<8;@CBCB@E@AA?A@??9986A>>C)AA?BBCC>@?@A6;9A=AB=::9@@C@CCBBBB::49AA=A?BACDBBBC;;;CC>BAACBAAA@;;;?>>??:>>>=@C<?<@@@@@?@AA>?;;;;-;2:4::::-9===A799@B@ABAAA@CDDD1C@@;<7;;@@>@@BCC:;6:=?==@??4::;4:BBB:9:A@B@BB:;;A@@@?C@@@@@@>A@A@@99:??
@ATNG8:03111:04016
GATGGTAGAGAGACTGTAGCGCACCCAGAAGATCAGGAACTCTAGAAGAATTCAGATTTTTAACACGAGAGTAAACGTGAAAAGAAGGTTTTACAAGACTCACGTTAACAATATTGCAGCAGTACGCACACAATCGAAGCGCAGTAAGGATGGCTAGTGTAACTAGCAAGAATACCACGAAAGCAAGAAAAAGAAGTACGCTATTAACTATTAACGTACCTGTCTCTTCCGAAACGAATGAGTACCTCTCAGACGCTCGTCCTACCATCGATGGATCTGAGTCT
+
5=::5;>>CECCCC;69CCC@AABE>BCC@AAA@;:5:?CBBBBBC<??=@<??CBDDCD3C?>>>AABCDBAA9;;@EDCC9@?9A5;;;.<CB@GCCGCBB;;6;=@C?CBB@BBECECCDCCCCDA@AB?BCCC?BA@BBB@B>C@CAA>ACBBBCBB?BBBBBB@CC@????>===D3;;;5;=<==.=><A888>A?@@:=:>;;;;>;>?BBB?B;;;ACA=@=???9=@@=???BBBC@ABB???B;;;AAC;;6;>>9>>;;:=>:>@A>>>>>>>
@ATNG8:03119:04003
GATGGTAGAGAGACTGTAGCGCACCCAGAAGATCAGGAACTCTAGAAGAATTCAGATTTTTAACACGAGAGTAAACGTAAAAAGAAGGTTTTACAAGACTCACGTTAACAATATTGCAGCAGTACGCACACAATCGAAGCGCAGTAAGGATGGCTAGTGTAACTAGCAAGAATACCACGAAAGCAAGAAAAAGAAGTACGCTATTAACTATTAACGTACCTGTCTCTTCCGAAACGAATGAGTACTGCGTCTCACTCTCGCCTACCATCGATGGATCTGAGTCT
+
6>CC@BCCCCBCCCCBBBCCDC???;@@@>@ABB::8:?AACBBCA@AC?C?AAA@AAAB2BAFBBABBBCBB@9;=99:9:*;A=A5:::&9BD=CBBBDDLBB@B?BB?BBB>ABA?@ACCCCCCCCBBC?CBBB@B???BBCB<@=@9:5;BACBBCD?CBBBBB@BB?A@@;??@@@;@=<8=@@@@/@A;?888BBB@?;?=@@@A<@:>>CCC?BABBBCC=?>?GC=C9999BCCBBACCBBCCBBBAACCCCC@D::99BBBBBB?BBBCCAAAEB
@ATNG8:03126:03990
GATGGTAGACACGTGTGCTCTCTCGTACTCATTCGTTTCGGAAGAGACAGGTACGTTAATAGTTAATAGCGTACTTCTTTTTCTTGCTTTCGTGGTATTCTTGCTAGTTACACTAGCCATCCTTACTGCGCTTCGATTGTGTGCGTACTGCTGCAATATTGTTAACGTGAGTCTTGTAAAACCTTCTTTTTACGTTTACTCTCGTGTTAAAATCTGAATTCTTCTAGAGTTCCTGATCTTCTGGATAGCGACGCGATATACTACCATCGATGGATCTGAGTCT
+
<BDC@CCDDDCAAACB:;6BBBBBCBBBCCBB@BCCC>BB?B?B>?>??=9??BAB@C@AA@A?C?CBABBBBBB??;777)8947555'2:9?<B@?;?A1988AAA=>?>==>BB:>=><A<AAAA:;8/+/77;)//98<<=>;<:AA>;;;188=<==:><??@;;;>>=9;7788,8<A=@?DDD/==666.6-----99-/)///).5755/5.//)/9999<<6<:=><<77167<767;????A>??>>>>>?>===@A>>>??;?:;:===>>>
@ATNG8:03127:04010
GATGGTAGTGTCATATGGAGTGTGTACTCATTCGTTTCGGAAGAGACAGGTACGTTAATAGTTAATAGCGTACTTCTTTTTCTTGCTTTCGTGGTATTCTTGCTAGTTACACTAGCCATCCTTACTGCGCTTCGATTGTGTGCGTACTGCTGCAATATTGTTAACGTGAGTCTTGTAAAACCTTCTTTTTACGTTTACTCTCGTGTTAAAAATCTGAATTCTTCTAGAGTTCCTGATCTTCTGGTATGACTAGTGTACTACTACCATCGATGGATCTGAGTCT
+
<BCC@BBCCBBBCDEBB?BCCCBBACCCBBC>BABB=BC@C?CBBBDDD@DDCA@?A@CDCC>B>BDDCCCBBC@DCCCC5CC?BBBD=CBCC@CAA?BC@CBCCCC=CBCCCCBB?BDD?C?CCBBBCBB?BCBB?CCBB@@@CBBCCCCAAA?CCC@CA=B>AACCCCDCC@BBBCC;CAC>;:;:;*:BCCG=BBCCCCCBBB>AAAA2ABABC>B>BB>BBDCCC@?B@CBABCC@CBC?CCCCCDCBB@CCCCCCCAAA>@CCCBAB?ACCCCAAABB
@ATNG8:03131:04004
GATGGTAGTGTCAGTGCGCGTCGTCCAGAAGATCAGGACTCTAGAAGAATTCAGATTTTTAACACGAGGGTAAACGTAAAAAGAAGGTTTTACAAGACTCACGTTAACAATATTGCAGCATTACGCACACAATCGAAGCGCAGTAAGGATGGCTAGTGTAACTAGCAAGAATACCACGAAAGCAAGAAAAAGAAGTACGCTATTAACTATTAACGTACCTGTCTCTTCCGAAACGAATGAGTACGAGAGAGCCACGTGTCTACCATCGATGGATCTGAGTCT
+
CCCC?CDDCCCABBCCCBAA;66?>:CCCACCBBCC@AAACCCCC=AA>A?CCB@@@??1?>BBBBA@?8;<=3;=87778(8@;=6===2=@A=???AA@?AA:A;CC=A??:?@A>>>A;@@AAAA>AA;C??A8><@AAA>>:><AAA;@>>>@A?>:?AA@BB>BB>BBB>B><<<9>>><@@DDC/;=8>AAA@@@@?<?=@>>>=A;>>>>=:<888<==8=:=@@7>CB?BBCCBBB@ABBABBB?BBAABBCC==<>CBBBBB>BBBBB@>><@
@ATNG8:03131:04011
GATGGTAGTGCGTGAGAGAGAGACCCAGAAGATCAGGAACTCTAGAAGAATTCAGATTTTTAACACGAAGAGTAAACGTAAAAAGAAGGTTTTACAAGACTCACGTTAACAATATTGCAGCAGTACGCACACAATCGAAGCGCAGTAAGGATGGCTAGTGTAACTAGCAAGAATACCACGAAAGCAAGAAAAAGAAGTACGCTATTAACTATTAACGTACCTGTCTCTTCCGAAACGAATGAGTACTATAGACTATCTGAGACTACCATCGATGGATCTGAGTCT
+
//;;7==>>?>>>><<<<<=;655<244504;;<998<)/0/////(3749433333333$3,37737.7734>>5;994444$45.55<>>0=;;;;===<;;;;8=8::5:;:3:9;;<<BBCDBBBBAAA?BA;;5:<<;=A>>9><@9965><;;;=<<>>>777=@?=B?>:=?B??;A37.59999*9:45226698996:488896;52299949@@?@<;8;9==><==87<@@<<=@B@AA?;8::?AAA999=?==7<??><<:7;:999:333;
@ATNG8:03133:04010
GATGGTAGCGCATATCAGCGCAGCCCAGAAGATCAGGAACTCTAGAAGAATTCAGATTTTTAACACGAGAGTAAACGTAAAAAGAAGGTTTTACAAGACTCACGTTAACATTATTGCAGCAGTACGCACACAATCGAAGCGCAGTAAGGATGGCTAGTGTAACTAGCAAGAATACCACGAAGCAAGAAAAAAGAAGTACGCTATTAACTATTAACGTACCTGTCTCTTCCGAAACGAATGAGTACGTGTGCGACGTGTCTCCTACCATCGATGGATCTGAGTCT
+
<>??7;;;;;566665<<<<<<<<:1:55.5;556A;>;>>A@@99388(/(/:/55>>>*=8=666<=;;55506=@CDEC1BB?B@CCC;CCC?BA;;;BBCC@E@BBB?BA@DCC9;:@@>@@@9:6<>:><@?:<9994444394955.55;=>>>>:=:558=9=?=@@@=988>/7981899999%883873385688,2.2888/7055>@@8@AAB@@@?@;<<>6>00+00>;887@@??877737788677.3.-(---.889)2225668;75
@ATNG8:03133:04036
GATGGTAGGCACTTCGCACACATCCCAGAAGATCAGGAACTCTAGAAGAATTCAGATTTTTAACACGAGAGTAAACGTAAAAAGAAGGTTTTAACAAGACTCACGTTAACAATATTGCAGCAGTACGCACACAATCGAAGCGCAGTAAGGATGGCTAGTGTAACTAGCAAGAATACCACGAAGCAAGAAAAGAGTACGCTATTAACTATTAACGTACCTGTCTCTTCCGAAACGAATGAGTAACTGTATCTATGTGTGCGCTACCATCGATGGATCTGAGTCT
+
:<;;7;==8<<661599<655<<<>7<<<8<4///0)/1768>:00,/9:=9@BBAADDD3B?AAABBBBB?EE7;;=9@@@,<<7;)///(/(/8388=885A>=9><==:>@@388@?>>>AAAA===BBB=AA;;7;>>>>?;;7;=A;;4;:::99>@<@@@AAA<8858DA:==;;4::75////)------:=6658<7<?==:==??>==<AABAA@@:>;>?D:@881886:994;879:=<<999::79;<<<>A:>>@@88:9>9:75/666/
@ATNG8:03137:03997
GATGGTAGGCACTGCGCACACATCCCAGAAGATCAGGAACTCTAGAAGAATTCAGATTTTTAACACGAGAGTAAACGTAAAAAGAAGGTTTTACAAGACTCACGTTAACAATATTGCAGCAGTACGCACACAATCGAAGCGCAGTAAGGATGGCTAGTGTAACTAGCAAGAATACCACGAAAGCAAGAAAAAGAAGTACGCTATTAACTATTAACGTACCTGTCTCTTCCGAAACGAATGAGTACATAGATATACGTATAGCTACCATCGATGGATCTGAGTCT
+
5:=@466=7;:5655999599:999)4598<;<>65168===<:771//)/)/9:88999'7,33;888=B?@@8=<@>===,=@;A2;;;4;BC@BBCBDCBBB@C?CCDBAA>BAABCCCCCDCCCDBBC@A9989??=?@@@@9@:@;:89CBBBCCC?BBBCBB?BB?@??=??A>>6;::4::::;+;>;?AAAABBAA<?:===?1808:>9979AAAB??;?=@@@;@@A=AABBCCCCBBBB???@AAA@@@@AAAA<@??AAAA<A@?>==A:;<
@ATNG8:03139:04018
GATGTAGTATCTGCACACTCTGTCCAGAAGATCAGGAACTCTAGAAGAATTCAGATTTTTAACACGAGAGTAAACGTAAAAAGAAGGTTTTACAAGACTCACGTTAACAATATTGCAGCAGTACGCACACAATCGAAGCGCAGTAAGGATGGCTAGTGTAACTAGCAAGAATACCACGAAAGCAAGAAAAAAGAAGTACGCTATTAACTATTAACGTACCTGTCTCTTCCGAAACGAATGAGTACGTGTGACGTACGTGAGCTACCATCGATGGATCTGAGTCT
+
DD@BBCDCCBBCBEBDDCCCCCBB?BCC@CBBB??<??BCCCCCB@BB?A?BCCBBBBB3B?BBBBCCBBBBC<A;@@CCC5CC?B>BBB9BCCACBCDDCBBB<?<?A@CCB@BBAABBCCDDBBBDAA@@BCCC?BBBB@@@@<A?C@@=@BBABCBB?ACAAAC?DD@>>>799ABA9A;;5:<:;;<'9<7<///88>FC=D<BA@@<?;>>@@@>ACBAAAC=?=?BB;BAA<?@BBEEBBBBB>BBBBB?>>ABBBBBB@BAAACAD?A@A>AA@@??
@ATNG8:03143:04023
GATGGTAGCACGACACGACGATGTGTACTCATTCGTTTCGGAAGAGACAGGTACGTTAATAGTTAATAGCGTACTTCTTTTTCTTGCTTTCGTGGTATTCTTGCTAGTTACACTAGCCATCCTTACTGCGCTTCGATTGTGTGCGTACTGCTGCAATATTGTTAACGTGAGTCTTGTAAAACCTTCTTTTTACGTTTACTCTCGTGTTAAAAATCTGAATTCTTCTAGAGTTCCTGATCTTCTGGTATGACTAGTGTACTACTACCATCGATGGATCTGAGTCT
+
;BDE?CCBCCCCCCCCCBD:;;CCDCBBBBBB?BCDD>BB@B@CBCCDA@>ACBBB?C=BBCC>B>AABBCCBBB?BBBBB3BA;@7791:????BCC@CC>AABBAA>;>>A>>>>;>>>9=7=@@@????8<<?A:><<<;<==>@B???@@@<@@@<AA;A;@@>@>??<<6=;:;:1;9=988877(9=777.667///=99>18888(2;;9=:?:??:======@<@=BA==//,/9;99>=A@@<==??==>>>>>AA<@?AAAAA=DDD>=:::AA
@ATNG8:03146:04027
GATGGTAGAGTACAGTGTATTAGACCAGAAGATCAGGAACTCTAGAAGAATTCAGATTTTTAACACGAGAGTAAACGTAAAAAGAAGGTTTTACAAGACTCACGTTAACAATATTGCAGCAGTACGCACACAATCGAAGCGCAGTAAGGATGGCTAGTGTAACTAGCAAGAATACCACGAAAGCAAGAAAAAGAAGTACGCTATTAACTATTAACGTACCTGTCTCTTCCGAAACGAATGAGTACACATCGTCGTGTCGTGCTACCATCGATGGATCTGAGTCT
+
BCBB?BCCCCCBBBCCCDDC=@@CC?CBC?DGBB@@?@@CCDCCCB@BB?B>A@CBCBBB3B?CCCABBA@@BB9BABBDDE5CC?C=AAA9ACCACBBBDDBBA@C@@@<@CC?BBBBCCCCDDCBBBBBC?BBBB>BBBB>><A7>;?@@<?BBBBCCC?BBBBBB?BC?BBA599@<<4:::4::::;+6=9=///==@??<?=ABAB8;7;ACAA?BBBBBBB?B?BBB=BBB@BBBBACBBBAAA>>BA999BBBABCBB?ACCCCAC?BCB@@::;@B
@ATNG8:03150:04020
GATGGTAGCACACGAGATCTCATCGTACTCATTCGTTTCGGAAGAGACAGGTACGTTAATAGTTAATAGCGTACTTCTTTTTCTTGCTTTCGTGGTATTCTTGCTAGTTACACTAGCCATCCTTACTGCGCTTCTATTGTGTGCGTACTGCTGCAATATTGTTAACGTGAGTCTTGTAAAACCTTCTTTTTACGTTTACTCTCGTGTTAAAAATCTGAATTCTTCTAGAGTTCCTGATCTTCTGGCGCGTATGTATGTCGCCTACCATCGATGGATCTGAGTCT
+
<CCG@CC>>CFCBCCCBCCBBBBCCCDCCCBB?BBCC>BC@C?CCBBCCD?BBBBB>B?BBBD?D?CBAABBBBB?BBCCC2DE@C97818BBB?BBC?BB<A>@A?>;?@@AA@>?=AA?:?9>>>??C>=7>AAA7;;9999=<@ABAA;;<A:>>><>@=A<A@@@BC@<<6;:;==/<7<78////(-6222),,,,,,688917777(5999>;A;==7>??@???=A:==:733-33929;?=======?A>>>?<>>><@>>>B??<?BBA@>>>A>
@ATNG8:03106:04045
GATGGTAGTGTCATATGAGAGTGTGTACTCATTCGTTTCGGAAGAGACAGGTACGTTAATAGTTAATAGCGTACTTCTTTTTCTTGCTTTCGTGGTATTCTTGCTAGTTACACTAGCCATCCTTACTGCGCTTCGATTGTGTGCGTACTGCTGCAATATTGTTAACGTGAGTCTTGTAAAACCTTCTTTTTACGTTTACTCTCGTGTTAAAATCTGAATTCTTCTAGAGTTCCTGATCTTCTGGATAGCGACGCGATATACTACCTTCGATGGATCTGAGTCT
+
6AAB@BBBGCCCCCCCCCCCCCCCBC@BADAB?BCBB=BB@BACCEBDDD?BBCBB@C?CBBA>C@CCCC???@@:>==>=.=A>BBCD>GDBB?BBC=BB9;:BCBC@CDDCCCBB@BCC@C?CDCCAAAC@CBBB?BBBACDBBBBBBCBBCC@CBA=@@?A=@@CCCDCBB?A::::6:=B=:::::*:B@@A=BCCBCCCCCC@CDC<CBBCC@B@BCBCCBBBBB?C?CCBBBB@BBC@CCAA@DCBABBAACCCBBAA>A=AABAB@BBBBBBBBBB
@ATNG8:03106:04086
GATGGTAGTGTGTCTCTGAGAGTAGTACTCATTCGTTTCGGAAGAGACAGGTACGTTAATAGTTAATAGCGTACTTCTTTTTCTTGCTTTCGTGGTATTCTTGCTAGTTACACTAGCCATCCTTACTGCGCTTCGATTGTGTGCGTACTGCTGCAATATTGTTAACGTGAGTCTTGTAAAACCTTCTTTTTACGTTTACTCTCGTGTTAAAAATCTGAATTCTTCTAGAGTTCCTGATCTTCTGGACAGAGTGTGCAGATACTACCATCGATGGATCTGAGTCT
+
5===9=@<;;>>666;;C969??????@@AAA>ABCD>CC@E@BBA@ABB?BCCCC@B@CCCC@GACC;=;BB@A?>>@@@1@B@DEFL?BB;;7;@B>@A=;;;CCEACCCBBCCC@CGC@C@BBBC;;;FAEBBB>BAAABDDCCCDAA@DCC?BAA=@@?A?CBBBCDLCC@CCCED7B9;9;ADIM5BCCCC>CCGCHCBB@A5;;;;*:@ABC@D@BCACCCCD;;8;@CAABCB?AAC@BBCEGC=;;BBBBBBCABCC@C:99><<8??>>@@BAAA
@ATNG8:03108:04081
GATGGTAGCATCATGCATATCTCACCAGAAGATCAGGAACTCTAGAAGAATTCAGATTTTTAACACGAGAGTAAACGTAAAAAGAAGGTTTTACAAGACTCACGTTAACAATATTGCAGCAGTACGCACACAATCGAAGCGCAGTAAGGATGGCTAGTGTAACCAGCAAGAATACCACGAAAAGCAAGAAAAAGAAGTACGCTATTAACTATTAACGTACCTGTCTCTTCCGAAACGAATGAGTACGTGTGCGACGTGTCTCCTACCATCGATGGATCTGAGTCT
+
6@BB@DCDDDDCCAA@DCBBBBBCBACBB?AACAAA<A;AABBBBC?CC?C?CCCA@@@@2@?BABBBBA?@@B:@>BCDCC5DD@C?CDD;CCC@BBBCCCGBA>B@CCADBC@BA89:BEEDCECCCCDB?BCCC>@ABBBBAA>B@CBC?CCCAAABC?B?BBBB@BB@BBA=?@9999*9993:BAAB1BB?=<;B==BEC@B>AABB?B>BBBBC>BB@A@@@?D?BBB>BBB?BBBBBBB>>>BBBBBDBBBA@@A;A5538789A@@<>>>=@?@>>>
@ATNG8:03109:04062
GATGGTAGAGAGAGCTCTCTCATCGTACTCATTCGTTTCGGAAGAGACAGGTACTTTAATAGTTAATAGCGTACTTCTTTTTCTTGCTTTCGTGGTATTCTTGCTAGTTACACTAGCCATCCTTACTGCGCTTCGATTGTGTGCGTACTGCTGCAATATTGTTAACGTGAGTCTTGTAAAACCTTCTTTTTACGTTTACTCTCGTGTTAAAAATCTGAATTCTTCTAGAGTTCCTGATCTTCTGGATATGAGTGACTCGTGCTACCATCGATGGATCTGAGTCT
+
6CBC?CCCCCCCCDCBCBBCDDCBCCCBCCCC?@@BB<AB=@=@CAAACC@BBBAB=B@BBCB@BACBBCCCCCC@CCCCC5DC@BCCC=BCAA>ABD>AB;;;@BAA>BABBCCBB?BBB?B>BBBBBBBA>BBCC>BA<8:9>@@@@AAA@@@<>>>=AA<@;@A@@@@@@A<A@???6?=A;<<AAA.>>999.555///=66:;>CBB/A>>?D=A<@@<>>>A>>><@:==>>>?<?@A=A?>?>:::???>>>>>>>>>;>@@@???=>=======AA
@ATNG8:03112:04055
GATGGTAGCGCATATCAGCGCAGCCCAGAAGATCAGGAATCTCTAGAAGAATTCAGATTTTTAACACGAGAGTAAACGTAAAAAGAAGGTTTTACAAGACTCACGTTAACAATATTGCAGCAGTACGCACACAATCGAAGCGCAGTAAGGATGGCTAGTGTAACTAGCAAGAATACCACGAAGCAAGAAAAAGAAGTACGCTATTAACTATTAACGTACCTGTCTCTTCCGAAACGAATGAGTACCTCTCAGACGCTCGTCCTACCATCGATGGATCTGAGTCT
+
9:::7:95556<>==@=9566;;:<066<7<<<=;=05054;34/995//(/0669==>>>+?9<<??=>CBBAB7>9:5999'5=8>:@@>2>6626=BABBBC>:C?@@;===999<345;4455559555.555;8===::://)/5;/5.544449:<7;<<<==6:76866(////(//3,3;;;;+8828888855;9<A9555749455=>@;>??@@B>04./77.766)////67728;;;;43399332553899377;;;993555;999533
@ATNG8:03115:04041
GATGGTAGCTCTGCTCTGACTCTCGTACTCATTCGTTTCGGAAGAGACAGGTACGTTAATAGTTAATAGCGTACTTCTTTTTCTTGCTTTCGTGGTATTCTTGCTAGTTACACTAGCCATCCTTACTGCGCTTCGATTGTGTGCGTACTGCTGCAATATTGTTAACGTGAGTCTTGTAAAACCTTCTTTTTACGTTTACTCTCGTGTTAAAAATCTGAATTCTTCTAGAGTTCCTGATCTTCTGGCGCTCTGTCACGTCTGCTACCATCGATGGATCTGAGTCT
+
<B=B:CCDBB=BCBCCCAA@CDCBBBCB@@00-0@B@<AC?C?DBBCCCC@BCCDD?B?CBCB@CACBCBCDEDD@DCECC5BB?BBBE>CBCC@B;;7;B6;;@BBC@CCBC;<<G@CBE@C?CCCEBBBB=@@BA=BCBAB@A@CCCCCAA@B@DBC?A@=@<??BBBCDCCACBCCB:B>A>;;;;;*;BA@A<BBBBBCAA@B?BBBC3B@AACAE@CC@CCBCB@@>??BBCCCB???A>;;;CB@@@CBBCCBBBAAAA>ABBBEBB?BCCCBBBBBC
@ATNG8:03116:04060
GATGGTAGAGTATCATGTGTTCTCCAGAAGATCAGGAACTCTAGAAGAATTCAGATTTTTAACACGAGAGTAAACGTAAAAAGAAGGTTTTACAAGACTCACGTTAACAATATTGCAGCAGTACGCACACAATCGAAGCGCAGTAAGGATGGCTAGTGTAACTAGCAAGAATACCACGAAGCAAGAAAAAGAAGTACGCTATTAACTATTAACGTACCTGTCTCTTCCGAAACGAATGAGTACTACTCTCAGAGACACACTACCATCGATGGATCTGAGTCT
+
=6558=555655566;<:@D8696:==>7:::8=9495:;>///95996;688444===+<7<AACBBB<<=>488;@>>>,9@=B:CFF;IBB>BA@A@CCCC@C?BB?C??<?@?ABCCBBABBBBBAA?A;;;=??ABCCCE@C@@;;6:@AB?@AB?A???AA=@@>::9;@>00,/33057777*6919255:88?A>D;=>>@;?;>>BDE@CBB::9@<?<999+9<<8<?=777<<??BB@?@>7877===::9?:====ACF@BAAAAA><=@
@ATNG8:03117:04054
GATGGTAGAGTATCATGTGTATCTCCAGAAGATCAGGAACTCTAGAAGAATTCAGATTTTTAACACGAGAGTAAACGTAAAAAGAAGGTTTTACAAGACTCACGTTAACAATATTGCAGCAGTACGCACACAATCGAAGCGCAGTAAGGATGGCTAGTGTAACTAGCAAGAATACCACGAAAGCAAGAAAAAGAAGTACGCTATTAACTATTAACGTACCTGTCTCTTCCGAAACGAATGAGTACGTGTGACGTACGTGAGCTACCATCGATGGATCTGAGTCT
+
/777)//<BDDCCBBBBBBCC<<;C?CAA>AABC;;;<@BBBDCCC@CD@D@CCCCCCCD5C?BBABCI;:;AA8;9;;:;:'9><=<=A</@@@<@AA@??CCD@C>AB?BBA????>@@@ABCCCCCCBB?ABBB?BBAAAABB?A?C@A?@@DDHCBC?BBBAAA?BB?AAB?DBBA@:@??;98888+8>;?888@??=>8=:;;;=;?188BBA=BCDCBBB::::DC=BAA>BAABEDBDBBCCDDCCCCBBBCBBBA@=@AAACBCABBBBDBBBBB
@ATNG8:03120:04045
GATGGTAGCTCGCTGATGATATCTCCAGAAGATCAGGAACTCTAGAAGAATTCAGATTTTTAACACGAGAGTAAACGTAAAAAGAAGGTTTTACAAGACTCACGTTAACAATATTGCAGCAGTACGCACACAATCGAAGCGCAGTAAGGATGGCTAGTGTAACTAGCAAGAATACCACGAAAGCAAGAAAAAGAAGTACGCTATTAACTATTAACGTACCTGTCTCTTCCGAAACGATGAGTACGAGAGAGCACACGTGTCTACATCGATGGATCTGAGTCT
+
B=ED@ECBBB==CCBBCCCCCDCDD@DCB;;;A@@@;@=@ACABAC?CC?C?BBA99888(:;???CBABB@AA8<8;;;;;';>;@2999&5;<5<@696@>>C@CAAA>@BB=ABAABCGGCBBAADA@@@B@;;6:?AABBBB?@;@00+0:;;>=BA?><<7779?A8<<=:=<BBA888849??AA.>@=>>??AAA@@=A:==AC=@;?=@;;6;BABCBC=@7000*000//>=?@BBAAA?889AA???@??BDBBA????BB;AABD@=<>AB
@ATNG8:03122:04085
GATGGTAGTGCGTGAGAGAGAGACCCAGAAGATCAGGAACTCTAGAAGAATTCAGATTTTTAACACGAGAGTAAACGTAAAAAGAAGGTTTTACAAGACTCACGTTAACAATATTGCAGCAGTACGCACACAATCGAAGCGCAGTAAGGATGGCTAGTGTAACTAGCAAGAATACCACGAAAGCAAGAAAAAAGAAGTACGCTATTAACTATTAACGTACCTGTCTCTTCCGAAACGAATGAGTACGAGAGAGCACACGTGTCTACCATCGATGGATCTGAGTCT
+
CBC=9CCCCCCBCBCCCCDDCCBBB=BCB?BABA:98:>ABDBAAA<??<?<??AACDDD+:6:==BBBBBBBC;>8;9==>0>=?@;@@@7ACC@CBBBAA?;;6;@CCACCE@CBAABDCDCECCCBBB@@DDCC;@?BB???B?B@D?@>ABBCCCBA?CCAA@B?BC?A?@?BBBBA=@?:4::::::'6;7<///><@@D=B7:;??=A=ABC@@>@AA@????C@CBB>CBE=@?BBCCBBBBBB>>BBBBB==>@@B8838@???@@<>>?BBBA==<
@ATNG8:03133:04059
GATGGTAGGTGCACATGAGTGTATCCAGAAGATCAGGAACTCTAGAAGAATTCAGATTTTTAACAACGAGAGTAAACGTAAAAAGAAGGTTTTACAAGACTCACGTTAACAATATTGCAGCAGTACGCACACAATCGAAGCGCAGTAAGGATGGCTAGTGTAACTAGCAAGAATACCACGAAAGCAAGAAAAAGAAGTACGCTACTTAACTATTAACGTACCTGTCTCTTCCGAAACGAATGAGTACAGAGAGTACGATATGTCTACATCGATGATCTGAGTCT
+
/:::6:9;555595559555<;::>7<893444<<<.5.48;445:59<7<7<<977777'74//)/777:<B=<5;;00000'/0*/5:::.>/505;<<;<5547:49:6>::5:>779@BBBDCCDECBB?A?@@<@@@@@AAB?B@C;;7;@@@ACCC@BBB:99;?><AAB<??CBB=B??<???@@/@C;====<9:///7<+//9;19488??@=@@999DF@E869A;>::58<>@ABBCCBBAAAB>>?B999CBB::9>778;;:?@@A<<>==
@ATNG8:03136:04085
GATTAGGCGTGTGAGAGTCTGCCCAGAAGATCAGGAACTCTAGAAGAATTCAGATTTTTAACACGAGAGTAAACGTAAAAAGAAGGTTTTACAAGACTCACGTTAACAATATTGCAGCAGTACGCACACAATCGAAGCGCAGTAAGGATGGCTAGTGTAACTAGCAAGAATACCACGAAGCAAGAAAAAGAAGTACGCTATTAACTATTAACGTACCTGTCTCTTCCGAAACGAATGAGTACGAGAGTCAGAGCAGAGCTACCATCGATGGATCTGAGTCT
+
A<D;CC@B:;;BBBABBBBBAA@3?BB@BBCC997:<@@CCBBC@CC::89A><====,==ACBCBBBCCCC>9:9AAAA2AA9=9===2<;<9@>>>>@@@@;><>@<@BB;?<>>A???A@@@A>>=>;???A<;;>>@<=>;?:?::6;?>>>AAA<@@@ABB?:;7:AA<A:9;5;==9:::::*8818888>>==>=B<@===<@<@@@AA;;;;?A>>:?<A@>6=8838<<>888A==>@@>>>AAA>>>B??==9=<<888>:>==>A>>>@>
@ATNG8:03144:04071
GATGGTAGGACGAGCGTCTGAGAGGTACTCATTCGTTTCGGAAGAGACAGGTACGTTAATAGTTAATAGCGTACTTCTTTTTCTTGCTTTCGTGGTATTCTTGCTAGTTACACTAGCCATCCTTACTGCGCTTCGATTGTGTGCGTACTGCTGCAATATTGTTAACGTGAGTCTTGTAAAACCTTCTTTTTACGTTTACTCTCGTGTTAAAAATCTGAATTCTTCTAGAGTTCCTGATCTTCTGGTGTCTGATCTGTATCACTACCATCGATGGATCTGAGTCT
+
BCCC@CDD@C@@AA@@BBCCCCCC?CCCCCCC@CBCC<BB?C?BBBBBDD?EEDDD>A<AB??>BAGECCCCDBB?BDDDD1DD>AACC>CCBC>CAA;@B<@?@BBC@CCCDCDBB@CCC@C?CEBB@@?C?CBCC>BBBBCCBBDBBBBBBAB?BBD@BB>B<@@CCCCCDJBCAA@@7?;@=??@@@0@CCEC>BBHCCCCCBB=AAAA2ABBBB@C@BC@CCCCCAC?C?AAABBB?AAC>BBBCCDCCBCCCCCCCCBBB?BBABBCC@B>?>CCBA??
@ATNG8:03146:04059
GATGGTAGTAGTACACTAGTCATACCAGAAGATCAGGAACTCTAGAAGAATTCAGATTTTTAACACGAGAGTAAACGTAAAAAGAAGGTTTTACAAGACTCACGTTAACAATATTGCAGCAGTACGCACACAATCGAAGCGCAGTAAGGATGGCTAGTGTAACTAGCAAGAATACCACGAAAGCAAGAAAAAGAAGTACGCTATTAACTATTAACGTACCTGTCTCTTCCGAAACGAATGAGTACTACTCTCAGAGACACACTACCATCGATGGATCTGAGTCT
+
DD9906<AB<CC?CCBBBCCDCBBB@CCC@CC99:A?@?CCCCCCA>@C?A>@A=89999):?ACCAAAACCCC;BBCCCCC5CCAC@DCC;CFCA;=;DDDBCB@B?BC?BBB?BBBBCCBBBCDBCCBBD?BBBB>BB@?>?>>;@@CCB?BCCCAAAA?BCCCAA?BC@>@@=??B?>4888788888(/<5:///;;AAA;>;?@BB:=:=BC@?=?BAABCC?B>BCC>BBB?BBBBBABB@DBBBBA@AAAA@><==9:5:>?>==A@CCAA@@??DC
@ATNG8:03147:04050
GATGGTAGCGCATATCAGCGCAGCCCAGAAGATCAGGAACTCTAGAAGAATTCAGATTTTTAACACGAGAGTAAACGTAAAAAGAAGGTTTTACAAGACTCACGTTAACAATATTGCAGCAGTACGCACACAATCGAAGCGCAGTAAGGATGGCTAGTGTAACTAGCAAGAATACCACGAAAGCAAGAAAAAAGAAGTACGCTATTAACTATTAACGTACCTGTCTCTTCCGAAACGAATGAGTACAGAGAGTACGATATGTCTACCATCGATGGATCTGAGTCT
+
////)/7=@>@BBBBBBCCCFCCCC>BA@>ACBCCC>@>ACCCFCC@?><??A@C;;;;;*;;ABBCCCCCCDC?CBA@@B@2A@=B=BBB:BCC@CBBBCBBAA>A>AB?BDE>AAAAACBBCCCCCCECC?CCCD>@?A@BCBB?CBDBB?BDBBBBBB?BCBCBB?@A=??>;>>AA?7=993999999%0>;>0/0:6>;:6:;==>?7;5;@BAB@BCBBBCC?C?BBD>CBB>AABBBCCAA?AACA@@@ABBBAAA@BB=>>>>===:>:;;A@@888
@ATNG8:03150:04063
GATGGTAGATATATGCACGCTCTACCAGAAGATCAGGAACTCTAGAAGAATTCAGATTTTTAACACGAGAGTAAACGTAAAAAGAAGGTTTTACAAGACTCGCGTTAACAATATTGCAGCTGTACGCACACAATCGAAGCGCAGTAAGGATGGCTAGTGTAACTAGCAAGAATACCACGAAAGCAAGAAAAAGAAGTACGCTATTAACTATTAACGTACCTGTCTCTTCCGAAACGAATGAGTACGTGTGACGTACGTGAGCTACCATCGATGGATCTGAGTCT
+
6>DDACCCCBCCCCDCCBBBCCAAA@CBB?BBBBAA>C@CCDC@??>A@>B<>>=97777'7<C=>@BBDA@@@:@@BBCCB5BB=A5;;;.;BB?BDCCCBB@A?A@BC@ADD@BBBBBCCDCBBBCBB@@=@@DC?B;;;@??@=A?BBC?CCDBBBBB?AAAAAA?BB?BBC?BBAAB<::9877778'3@=A?AA::::?:?<ABBB?B?BBCBB?BBBB=>==><@AA:ABB?BBBBBBAA@DBBACABBAAAA>@@@@@=:;;=>=B=@AB>>>?@>>
@ATNG8:03106:04111
GATGGTAGTGTGTCTCTGAGAGTAGTACTCATTCGTTTCGGAAGAGACAGGTACGTTAATAGTTAATAGCGTACTTCTTTTTCTTGCTTTCGTGGTATTCTTGCTAGTTACACTAGCCATCCTTACTGCGCTTCGATTGTGTGCGTACTGCTGCAATATTGTTAACGTGAGTCTTGTAAAACCTTCTTTTTACGTTTACTCTCGTGTTAAAAATCTGAATTCTTCTAGAGTTCCTGATCTTCTGGTCTACTACACTGTACTCTACCATCGATGGATCTGAGTCT
+
AFBB?BCCCCCCEECCCCCBBBBBACCDEBAA=?BDD>AA?B@CCCBCCC@CCCCB?B@CBBA@E?DBBBCCCDD@BBBCC1BC@BBCC>DB@A?AHD@CC>BBBGBCABCCCCCBC>BAD@D?ED@@CBBB?BBDD?CBBCCBCBBBBAACCCC?BBB?BC@B>@ACCCCCCC?BBBBB7@=A=;;;;;*;AABC>CCCCDGFBBA5;;;;*;@@ACBCACD?CCCCBBB@C@BBBCBB>A?A>BCCBGFG@@@BCBBBC@@@A?ABBBDAA?ABAAABBBCC
@ATNG8:03108:04138
GATGGTAGCGCATATCAGGCAGCCCAGAAGATCAGGAACTCTAGAAGAATTCAGATTTTTAACACGAGAGTAAACGTAAAAAGAAGGTTTTACAAGACTCACGTTAACAATATTGCAGCAGTACGCACACAATCGAAGCGCAGTAAGGATGGCTAGTGTAACTAGCAAGAATACCACGAAAGCAAGAAAAGGAAGTACGCTATTAACTATTAACGTACCTGTCTCTTCCGAAACGAATGAGTACTATGTAGAGCTCTATACTACCATCGATGGATCTGAGTCT
+
BBBC@CDCCCCCCCCC@A=ACBBB=BCB@@@@C@@?A@BBCCCCC?BB?B?BAA@CCCC3C?AAACBBBACCF>AA@AAAA0BC?CACEH<DDCACCBCDDD;;;;ACC@CCC=AABBCBBCDCCBBBCBB@BCAB>AAACAA982;>A@@=@CBBCBCD@BBBBBB?DC?ABB>ABBBB;B8818>>>5A;?<>===@DDBA<A;??AA;@<@ABAA?ABAAABB@B?BBB>BBC?BBCDBBCB@@@AAA??>>>A=>=>>?@<@AA>=>C?B999CAAACC
@ATNG8:03110:04108
GATGGTAGTATCTGCACACTCTGTCCAGAAGATCAGGAACTCTAGAAGAATTCAGATTTTTAACACGAGAGTAAACGTAAAAAGAAGGTTTTACAAGACTCACGTTAACAATATTGCAGCAGTACGCACACAATCGAAGCGCAGTAAGGATGGCTAGTGTAACTAGCAAGAATACCACGAAAGCAAGAAAAAGAAGTACGCTATTAACTATTAACGTACCTGTCTCTTCCGAAACGAATGAGTACACACTCTCATATGACACTACCATCGATGGATCTGAGTCT
+
;BBB?BCCCCBBBDFCBBBDBCCCC?BBB>AAAC;:8;?A@CCCBB?BB@B@>>>A@@AB2B@CBBBBBCCAA@:???@@@@1@D>C4;;;.;ED@CBBCCCDCG>A>AA>ADE>A?AABDCDCBBBCBCCC@BBAA?BAA?BB>><??B?@>ABBBACCC?@AA@@A@CC?>>><>>ACC:AA=<>BCCC/BA=A;::@ABCA:?;AAAA<@=@>BBB@BFBBBBB?B?BDD>BBB<>>CDCCBCBBBB>?>>>A;??BBCBBB@B=>>BBD@CBBBB??@BB
@ATNG8:03114:04114
GATGGTAGTGAATACAGATCAGACACCAGAAGATCATGAACTCTAGAAGAATTCAGATTTTTAACACGAGAGTAAACGTAAAAAGAAGGTTTTACAAGACTCACGTTAACAATATTGCAGCAGTACGCACACAATCGAAGCGCAGTAAGGATGGCTAGTGTAACTAGCAAGAATACCACGAAAGCAAGAAAAAGAAGTACGCTATTAACTATTAACGTACCTGTCTCTTCCGAAACGAATGAGTACGAGAGTCAGAGCAGAGCTACCATCGATGGATCTGAGTCT
+
BB<<9@CEHCC?CEFCCCBBCCCBACACCC@CCAA?:995;;ABBBC@CC?C?BB;<:>==,?;@@@BBBCCBCB=BA;;;;;*;A>A=A?B4ACC@BBCCBBA;;8;?BC@BBB?BBCBCCCCCCBCCCCBB>BCAA?B@A?B?;;5<>B;;9;BBCCCCC@BBBABC?AA>BDD<>>BAA8@9949CDCC3CC?B?>?EBA@;6;6;;9:*/*/7<<@<@@AA@BB?B?@@@;@CC@BCDCBBBBBBAAABCCBBBBBBBBC>>>;@@?AAC@CCCCCBBBBB
@ATNG8:03116:04111
GATGGTAGTATCTGCACACTCTGTCCAGAAGATCAGGAACTCTAGAAGAATTCAGATTTTTAACACGAGAGTAAACGTAAAAAGAAGGTTTTACAAGACTCACGTTAACAATATTGCAGCAGTACGCACACAATCGAAGCGCAGTAAGGATGGCTAGTGTAACTAGCAAGAATACCACGAAAGCAAGAAAAAGAAGTACGCTATTAACTATTAACGTACCTGTCTCTTCCGAAACGAATGAGTACACATCGTCGTGTCGTGCTACCATCGATGGATCTGAGTCT
+
6?==:=@CD?CCGCCCCCCBBBBBD?BBC?BABA998:=AABBBCC@BB=@=???@BBBB3B?ABBBCBBBBBA:@=??@@@0@B>B<ABB7ACB?CCCCDDDCC@C@CC@BCD?BBBBCCCDCBBCCDB@@?CCCD<@@A@?=@>7?<@@@=BBAAABCD?ABBBBB?CC????<>?@BA=9885;==>?/>C<B888BB;;;<@;:;;A<?<?ABAA>ABBAADF>A?AFE>DAB>AAAAAAAA@AAA=?AB:;9BBBBBBBC@BBAABBB?AAABA>?A==
@ATNG8:03118:04112
GATGGTAGTGATACAGATCAGACACCAGAAGATCAGGAACTCTAGAAGAATTCAGATTTTTAACACGAGAGTAAACGTAAAAAGAAGGTTTTACAAGACTCACGTTAACAATATTGCAGCAGTACGCACACAATCGAAGCGCAGTAAGGATGGCTAGTGTAACTAGCAAGAATACCACGAAAGCAAGAAAAAAGAAGTACGCTATTAACTATTAACGTACCTGTCTCTTCCGATACGAATGAGTACGATGAGAGAGCTCTCTCTACCATCGATGGATCTGAGTCT
+
>?<<9<?BCBCCECCAAACCCCCBB?BBC?AACBA@>@@BBBBBBB>BB?@?AB@@A@@@):5:@9BBCBB<=>7:5@:>>>+;<:>:C@E799@>@:;;BAB:;::@CC@AAB@CCAABCCCDDDCCCCBB?BCCD=@?BCBCBB>B@BBB@BCBCCBCC?BBBBBA;@A9999>@@@AA;??<:::::::&6<7<///==A@@;@;??BB<A<AAB@@>@BBDBAB@D@A???BBB@BBABACBBBBBCBBCBBB??>CCDD9979CAABBC?BBBBBBB>>>
@ATNG8:03124:04107
GATGGTAGTGATACAGATCAGACACCAGAAGATCAGGAACTCTAGAAGAATTCAGATTTTTAACACGAGAGTAAACGTAAAAAGAAGGTTTTACAAGACTCACGTTAACAATATTGCAGCAGTACGCACACAATCGAAGCGCAGTAAGGATGGCTAGTGTAACTAGCAAGAATACCACGAAAGCAAGAAAAAAGAAGTACGCTATTAACTATTAACGTACCTGTCTCTTCCGAAACGAATGAGTACGAGAGTCAGAGCAGAGCTACCATCGATGGATCTGAGTCT
+
CCBC?BCCCCBEECCCC@@BCCEBA@BBC?A@CB>?>??ABC999C?BB?B?BBBCCCCD3B?B?@A@B@?@AA:@>ACEEE5CB?B>BBB9BDC?BBBBBCB;<;;@CC@CDC?@?BBBCFDCCCBCBDCC?CCCC>@@AACBCC<?=???>@ECCAABB?BAAABB>CB>>>>9>?999,9<=9998888%/;7<///@@BAB:>:>>BD5858ABBC?BCBAA??9=;?==6>??:?ABBBACCDD>?>BBBCBB;;:=<<??;??A>>>B?CBBBC>>?AA
@ATNG8:03124:04137
GATGGTAGTGTGTCTCTGAGAGTAGTACTCATTCGTTTCGGAAGAGACAGGTACGTTAATAGTTAATAGCGTACTTCTTTTTCTTTGCTTTCGTGGTATTCTTGCTAGTTACACTAGCCATCCTTACTGCGCTTCGATTGTGTGCGTACTGCTGCAATATTGTTAACGTGAGTCTTGTAAAACCTTCTTTTTACGTTTACTCTCGTGTTAAATATCTGAATTCTTCTAGAGTTCCTGATCTTCTGGACGACGCGCACTGACACTACCATCGATGGATCTGAGTCT
+
4444.5<=A?>B66666;;==<656>;;;=8828?AC?DC?C@CDBCBDDACCCCB?B?@@BB?B?BCAAA;;5A======,444)4:::1<@B=?BCD@CC?BCCCBCACBBBBACD@DCC@D?BBCBCCBA>BBBB@DCCCCBBBB@@@C@@@C?BBC?BC?B?AABBBBBBCADEDDD<B@BADDCCD2BBBCC=BBBBBCBABB?CC<BBBBBCC@CADD@<;;;:::69;@=??@@<88:?BB@@@???:@@?BBBBBBBB?BBCCBBCAB;;;BBBBBB
@ATNG8:03129:04110
GATGGTAGCGCACACATAGATACAGTACTCATTCGTTTCGGAAGAGACAGGTACGTTAATAGTTAATAGCGTACTTCTTTTTCTTTGTCTTTCTGTGGTATTCTTGCTAGTTACACTAGCCATCCTTACTGCGCTTCGATTGTGTGCGTACTGCTGCAATATTGTTAACGTGAGTCTTGTAAAACCTTCTTTTTACGTTTACTCTCGTGTTAAAAATCTGAATTCTTCTAGAGTTCCTGATCTTCTGGGTCTCTCTCTCACGCACTACCATCGATGATCTGAGTCT
+
<>==:>>>;;;<;555554;<<:::=944533-355506<9=7;;556==;@D?DD?C?A@87-4.4889;555<7:::99'333(3339;1337;;59//(/8388:=:@:DCB@CBBB@BBB?C?BCABABBB?BCCD@DCCCCCCBCBBBBBCCB@CCC?BB@C?ABBCBCBCC@CCCDE;@<@=;;;;;*;BBBE?C;;;BBA;;;;A@AA0ABB;<<;AFD@CCCCCCB@D@DCCECC?BBDG?;;;;;<;;::999555<==9>>>;//////////:;;
@ATNG8:03131:04128
GATGGTAGACATATCGTACTCTCTGTACTCATTCGTTTCGGAAGAGACAGGTACGTTAATAGTTAATAGCGTACTTCTTTTTCTTGCTTTCGTGGTATTCTTGCTAGTTACACTAGCCATCCTTACTGCGCTTCGATTGTGTGCGTACTGCTGCAATATTGTTAACGTGTTGTAAAACCTTCTTTTTACGTTTACTCTCGTGTTAAAAATCTGAATTCTTCTAGAGTTCCTGATCTTCTGGTATACACACTCGCTCGCTACCATCGATGGATCTGAGTCT
+
9>=C?CCC;96C?BBCCCDBB@@@B@?=>B::5:?<;1=?9?9?@A???B?CA>??=A<@00/386:;=;BA@>>9???>=/;<8<9:;1;?:;=AAA<AA:@?>>?=:?DC@===A:@@A9>9>>>A<<<?;>>>A7;;>>8::A@@@AA???A;;;;9>>;@8<<A>>7779;;/<4:4:9999+;@CIEIHFEGDCCA@A@BEEE5CBBBB@B@BB?BBBBBBB?B>@@AA<<;>AA<BBBB>>==;;>@@A>><<<>;>@@AAAA=A>?@@AB???
@ATNG8:03134:04101
GATGGTAGGCACTGCGCACACATCCCAGAAGATCAGGAACTCTAGAAGAATTCAGATTTTTAACACGAGAGTAAACGTAAAAAGAAGGTTTTACAAGACTCACGTTAACAATATTGCAGCAGTACGCACACAATCGAAGCGCAGTAAGGATGGCTAGTGTAACTAGCAAGAATACCACGAAAGCAAGAAAAAAGAAGTACGCTATTAACTATTAACGTACCTGTCTCTTCCGAAACGAATGAGTACTGTATCTATGTGTGCGCTACCATCGATGGATCTGAGTCT
+
4:5506=?9==>>?>>;;666===@8>>C@CBCBAA=B>CABBB@A?98599??9:8???)7037;>??CBBBB>BBB?AA@+BB?B4<;;6;CC=ABCCACB;;6;=@A?BCD?DBC?BACCCCCDCD@A??@@00+0:=;@?>?@HHEAA>AAA@@??C??@?BBB?@@;<98177;77.5553225555$5949657@@@@D<B<@>>><><??FBB?BCBBBBA<?;?AA;@9:49=?@ABC?BBCEB986>==AE888??D<>==>>AC@BBAAA???AB
@ATNG8:03137:04136
GATGGTAGTGCGTGAGAGAGAGACCCAGAAGATCAGGAACTCTAGAAGAATTCAGATTTTTAACACGAGAGTAAACGTAAAAAGAAGGTTTTACAAGACTCACGTTAACAATATTGCAGCAGTACGCACACAATCGAAGCGCAGTAAGGATGGCTAGTGTAACTAGCAAGAATACCACGAAAGCAAGAAAAAGAAGTACGCTATTAACTATTAACGTACCTGTCTCTTCCGAAACGAATGAGTACTGTATTATGTGTGCGCTACCATCGATGGATCTGAGTCT
+
<ABB>CBCCCCCCCCCCCCCAA9:;7;BB@BBBA?@>??ABCBBBA>AA>B?BA?77888'96CDBBBAABAAD>>=:::99*;A@C5;;;*:CB?CCBCCBDDD@B@??=?CC@A@BACCCCBBBBDCCBC?CB@@<@A@@BD??<@?A@A>ABBCBCCC?BBB>>>?BC?AAA;??AAA=BB=:>BDDD/??<@866AAA>><><>>==5:4:>B@A>ACAAABB?B@AAA<AAA?BBBEBBBBBBAB<>>BBB@>===A==:>?@@@@@==;;;C@?;;;
@ATNG8:03144:04094
GATGGTAGACACGTGTGCTCTCTCGTACTCATTCGTTTCGGAAGAGACAGGTACGTTAATAGTTAATAGCGTACTTACTTTTTCTTAGCTTTCGTGGTATTCTTGCTAGTTACACTAGCCATCCTTACTGCGCTTCGATTGTGTGCGTACTGCTGCAATATTGTTAACGTGAGTCTTGTAAAACCTTCTTTTTACTTTTACTCTCGTGTTAAAAATCTTGTAATTCTTCTAGAGTTCCTGATCTTCTGGGTGTATCAGCGAGTATCTACATGATGGATCTGAGTCT
+
?A=B?BA@<DF;;6>?;9;=955<>:555=9909?>A;@@<@?A@?@A9918:9;<8?7;BBB=B=@AA;:6866(//3333'36(.22..'.///388608:*..5777497>=;;;B=;;;:=9?>==;:7816<;<8<<<?=<;>?@>>=====///86<<,6.5;9558887)./777+85=/75CCC.97888-6///87578><@DDD.>6656979>0554///888=;A<;8:78=6556;199:?=;;;;C==;;3993333776=8=;;;:;7663
@ATNG8:03148:04133
GATGGTAGCTATACGTATATCTATGTACTCATTCGTTTCGGAAGAGACAGGTACGTTAATAGTTAATAGCGTACTTCTTTTTCTTGCTTTCGTGGTATTCTTGCTAGTTACACTAGCCATCCTTACTGCGCTTCGATTGTGTGCGTACTGCTGCAATATTGTTAACGTGAGTCTTGTAAAACCTTCTTTTTACGTTTACTCTCGTGTTAAAAATCTGAATTCTTCTAGAGTTCCTGATCTTCTGGAGATATCATCAGCGAGCTACCATCGATTGGATCTGAGTCT
+
49@@5?BBCCCBBBDDDCCCCCCBBCBBBBBB?BBAD>BC@A?ABBCCBB?BBBBB>A>ABBA@B@BBBBBBBBC?BBCCD3@@<@;;;3;AAA78:A<A@>AAABA=9;>>?BAAA:@@@<@<@>>>>=;@<AAA?7=;A<<<>>>@A@A@@@A<<<<;7617<AA@@@A>>?<AAAAA6A::3/////'/////)/9;;<BB>>><????/@BBAA;A<??:?;99///5;5;;AB@@:=<>=::;>@@@AAAADDAA??><8388886613-3377999???
@ATNG8:03155:04134
GATGGTAGTGTGTCTCTGAGAGTTAGTACTCATTCGTTTCGGAAGAGACAGGTACGTTAATAGTTAATAGCGTACTTCTTTTTCTTGCTTTCGTGGTATTCTTGCTAGTTACACTAGCCATCCTTACTGCGCTTCGATTGTGTGCGTACTGCTGCAATATTGTTAACGTGAGTCTTGTAAAACCTTCTTTTTACGTTTACTCTCGTGTTAAAAATCTGAATTCTTCTGGAGTTCCTGATCTTCGAGATACACATGATACTCTACATCGATGGATCTGAGTCT
+
=BBB?CCCCBBBBCAABCDDCCC?BBBCA?A998:BCC>BB?B@CCCCCBB?BBBJF@B@BCCB@C@ABBCCDCCD?BABBB1BB@BBBE=BB;;9;DC?DC@;:;BCH@BCCCBBBA>AAA>B@CCCBCBBC@CCBB>AABB@@@BBBABBBBBB@BBC?AA?@?@@AA@@@BB?BBBBB7@?A@BCFDE5DCAAA9;;CCBDDBCC5;;;;*;AAACAD@CCAECC?CCB@C@DCDCBB>BDBBBCCA@@BBCBBB?;;@000;;??BB?B???BAAA??
@ATNG8:03119:04152
GATGGTAGGACGAGCGTCTGAGAGGTACTCATTCGTTTCGGAAGAGACAGGTACGTTAATAGTTAATAGCGTACTTCTTTTTCTTGCTTTCGTGGTATTCTTGCTAGTTACACTAGCCATCCTTACTGCGCTTCGATTGTGTGCGTACTGCTGCAATATTGTTAACGTGAGTCTTGTAAAACCTTCTTTTTACGTTTACTCTCGTGTTAAAAATCTGAATTCTTCTAGAGTTCCTGATCTTCTGGGCAGACTCTCACACGCCTACCATCGATGGATCTGAGTCT
+
<5668===8<=;;666>===DBCC@C:::DCB=B:::8:C?C@CCCCCHH@CBA;;79>AABB@C@BCDDDDCCE?BBCBC5BC@DABB<;;;B>BBDACD@@@CBEG@BBBBCCJE@B@@=@?BBBC;;;D@DDBC@CCDCEAAAGCBBBBBBC@CBB?BB@C=??BBBFEDH?BA@@@.<5<5;;;;;*;:9;B<BABBAABBBA:>??>,=:000)/)00*00?BB:;8:=C?<BBB?BBCE>CCBB:::BBBABBBA=A;;7;ACBCBB9<;BAAAAABA
@ATNG8:03122:04151
GATGGTAGTGTCATATGAGAGTGTGTACTCATTCGTTTCGGAAGAGACAGGTACGTTAATAGTTAATAGCGTACTTCTTTTTCTTTGCTTTCGTGGTATTCTTGCTAGTTACACTAGCCATCCTTACTGCGCTTCGATTGTGTGCGTACTGCTGCAATATTGTTAACGTGAGTCTTGTAAAACCTTCTTTCTACGTTTACTCTCGTGTTAAAAATCTGAATTCTTCTAGAGTTCTGATCTTCTGGTATGACTAGTGTACTACAGTCTCTCTACCATCGATGGATCTGAGTCT
+
5===9BCCDCCCFDC;:;BBCCBCC@@@AA?@>@CCC=CC?C?BBBBKDC@C?@>><>88<8@9@;@AAAB@@?@=>>?=?,799(3<=;2;?@@:==@<?A>@A@@AC?ACAAEBCB@CCC@C@BBCCBBBD:;;DC@CDCCC;;;DBBACBB@@=@BA>AA>A=@@BBB@ACE@CFCFD;E?B?ABA;ACCCCHH>BBB@AAAAAA?DCBD2BAABA?C?BCFEEEEFBB?BBBABBC;<<LAIFCCBBCCBBCBCBBBCBA@@@BBBB;;8:AABB@?>@EBBCCAAAB
@ATNG8:03123:04170
GATGGTAGTAGTACACTAGTCATACCAGAAGATCAGGAACTCTAGAAGAATTCAGATTTTTAACACGAGAGTAAACGTAAAAAGAAGGTTTTACAAGACTCACGTTAACAATATTGCAGCAGTACGCACACAATCGAAGCGCAGTAAGGATGGCTAGTGTAACTATCAAGAATACCACGAAAGCAAGAAAAAAGAAGTACGCTATTAACTATTAACGTACCTGTCTCTTCCGAAACGAATGAGTACTATAGACTATCTGAGACTACCATCGATGGATCTGAGTCT
+
4@9945;;>;<=>>?><;;>=?;;9499:.59@@?@;@159?9>5909<7=:9<777777$71778;;99:///(//0::::*///6<GAA0@>C@;;:CCBBBC@C@CC@CBB?BBBBBDFDCAABCBCBC@BBBC?BBDDBBBB?B?B@@>@BBBCAAA?CCCBBB@BB<??G999B?@9===9888888%8<9<868@@AAA=A=@>=>/918>AAA=???AAAA>A?BBB>BBD?BBCCCAB==>>A@@@@ABAACCBBCCC@ABBAAAB?BAABC?@?BB
@ATNG8:03126:04141
GATGGTAGATATATGCACGCTCTACCAGAAGATAGGAACTCTAGAAGAATTCAGATTTTTAACACGAGAGTAAACGTTAAAAAGAAGGTTTTACAAGACTCACGTTAACAATATTGCAGCAGTACGCACACAATCGAAGCGCAGTAAGGATGGCTAGTGTAACTAGCAAGAATACCACGAAAGCAAGAAAAAGAGTACGACTATTAACTATTAACGTACCTGTCTCTTCCGAAACGAATGAGTAACGTGTGACGTACGTGAGCTACCATCGATGGATCTGAGTCT
+
>===8=@ABAAGHCBBBB;9;BCDD?ABB=@AAAA?C?BABA???>AA=A?@>99:=>=,?>ABBA@>?7:9<3=56-5222$2827+222&26:6<8;;=@ABA=A<>=:>CD=?<==>==>>A??@??>>9=>>>9<>@@@AA@79495618@@AAAAA<A@>>=><>@<@??<AAADD9@>;7/////(///=;=DA?ABB<>9>;;;5;=;?<>=:=A>>>@@<@<>==5><<8<=@=9818;;>>>======>>>>>>H?>;>A===??;@=>>>===>;
@ATNG8:03136:04183
GATGGTAGTGTCATATGAGAGTGTGTCTCATTCGTTTCGGAAGAGACAGGTACGTTAATAGTTAATAGCGTACTTCTTTTTCTTGCTTTCGTGGTATTCTTGCTAGTTACACTAGCCATCCTTACTGCGCTTCGATTGTGTGCGTACTGCTGCAATATTGTTAACGTGAGTCTTGTAAAACCTTCTTTTTACGTTTACTCTCGTGTTAAAAATCTGAATTCTTCTAGAGTTCCTGATCTTCTGGCTCTCGTAGACAGATACTACCATCGATGGATCTGAGTCT
+
<?BB:BBBGDCCCFDCDCBBBDBBBBBBCBC@BBBC>CC@C@DCCCBBB@DCCCC?B?BBCA?C@CBBBBBBBB>@ACCC3??=?CED>AA@B=BBC?CC=AAA@@CACCCCBBBD?BBD?C@CCAAAAAA@CCED?BECCDA@@BBCEEBBBA>CBB?CD@D?BACBBBCCCACCBCC;B?B?BBBBB2AACBE>BBBBBBDCBB@CEFE5CBCCC@B@BC@CCBBBCC?C?CABBBB@@?@@CDDDCC@@ACCCCCCCCBBC@BBBBABC@CBB@@@BBCB
@ATNG8:03144:04153
GATGGTAGCGAGCGAGTGTGTATACCAGAAGATCAGGAACTCTAGAAGAATTCAGATTTTTAACACGAGAGTAAACGTAAAAAGAAGGTTTTACAAGACTCACGTTAACAATATTGCAGCAGTACGCACACAATCGAAGCGCAGTAAGGATGGCTAGTGTAACTAGCAAGAATACCACGAAAGCAAGAAAAAGAAGTACGCTATTAACTATTAACGTACCTGTCTCTTCCGAAACGAATGAGTACGATGAGAGAGCTCTCTCTACCATCGATGGATCTGAGTCT
+
BB==9===>BBCBAAACCCCCFCBC?CBB@BBBB897:<??CABAC>DC<A>A@B@@@BB2B?CGGCCCBBBDD>?>:9999*:B;A4<;<*;BD@DCCCDCC998:@CD@CBB>ABBBCCBBBBBCBBDCCACBCC?CBBAB@??;@;@@><@BBCCCBC?CCEBBA>AB?@@?<?>?>>6@@@<ACDCC2A@=@000@<A>>:>>BA??8;7:ACBB?C@@@BBB?C@BBC>CBB?BBAAABBBBBBBDAAABBA>>>>>=9:7:>>>;;;>@@???BB===
@ATNG8:03145:04156
GTGGTAGCGCATATCAGCGCAGCCCAGAAGATCAGGAACTCTAGAAGAATTCAGATTTTTAACACGAGAGTAAACGTAAAAGAAGGTTTTACAAGACTCACGTTAACAATATTGCAGCAGTACGCACACAATCGAAGCGCAGTAAGGATGGCTAGTGTAACTAGCAAGAATACCACGAAAGCAAGAAAAAGAAGTACGCTATTAACTATTAACGTACCTGTCTCTTCCGAAACGAATGAGTACGATGAGATCTCGTGTGCTACCATCGATGGATCTGAGTCT
+
://)///99@955554955;@??A<ABB@CCBAAB?B>BBBBAAA@CC8939=?:;;;;':9A?CCCCCCCCC<A?;;;;.9@29.955'59>9<===<::55047:9044;499;;;:<<4999969AB=B@??=@?@@@<::49;@99.5<>>@=BB=A@@000:=:+/4<6==8881;8617?:=:,/0*/<==@=;:::>;>>@D6<897@@>=ABAABCD?A?BA@9?9929===;?A@==<>88;8887535...33.359887>;>845;?><;;
@ATNG8:03146:04180
GATGGTAGAGAGAGCTCTCTCATCGTACTCATTCGTTTCGGAAGAGACAGGTACGTTAATAGTTAATAGCGTACTTCTTTTTCTTGCTTTCGTGGTATTCTTGCTAGTTACACTAGCCATCCTTACTGCGCTTCGATTGTGTGCGTACTGCTGCAATATTGTTAACGTGAGTCTTGTAAAACCTTTCTTTTTACGTTTACTCTCGTGTTAAAAATCTGAATTCTTCTAGAGTTCCTGATCTTCTGGGCTCGCTGATATGCGCTACCATCGATGGATCTGAGTCT
+
;954.59;<@EDFBC966@>>>><<;;;=;;>7@>?>8<<7:5:@@AB::79?>>A987:BA;7C6@<<BB@@;=7==?>=+85.5222'298<6<886=?:;?7527-52229CA@<;>><@<??@;;;>A=ACCD8==AA=?;====?A<==>9:::=AB<>;>AA>>>>>>:?>@?>/=187-8=>AA/==<;;1:///6<:;:8;ADED/@::;@9@=AA<@@@B???:=8=>;;;=9=?BB:B@???AA@>>>A:::;;;;@>>>>>B=>>>?????B@
@ATNG8:03147:04173
GATGGTAGTATATCGCGTCGCTATCCAGAAGATCAGGAACTCTAGAAGAATTCAGATTTTTAACACGAGAGTAAACGTAAAAAGAAGGTTTTACAAGACTCACGTTAACAATATTGCAGCAGTACGCACACAATCGAAGCGCAGTAAGGATGGCTAGTGTAACTAGCAAGAATACCACGAAAGCAAGAAAAAGAAGTACGCTATTAACTATTAACGTACCTTTCTCTTCCGAAACGAATGAGTACTACTCTCAGAGACACACTAATCGATGGATCTGAGTCT
+
CC>B?CCDBBBHECCCCCCCBBBBA?ACC@DDCCCB?B@CCCCCCC=AB?C?@??BBAAA2C?ABAABCBBBBA8@@:;;;;*;B>C5:;;&9@<9>@@@CDCCC?C@BB?BCC>BABBCCCCCCCCDBBBD?CCBB?AABBBBBB>B@BAB>ADBCCAAA?BBBAAB?CC@AAA<???@A9?>>988888(9>:@867AAABD:>:=???:>:=BD??=?B=BBBB?A?BCC:AAA?CCABBCB>>>BBCCAAAAAABBABBB>BBBBBB>BBBCCBB===
@ATNG8:03148:04142
GATGGTAGAGTACAGTGTAGTAGACCAGAAGATCAGGAACTCTAGAAGAATTCAGATTTTTAACACGAGAGTAAACGTAAAAAGAAGGTTTTACAAGACTCACGTTAACAATATTGCAGCAGTACGCACACAATCGAAGCGCATTAAGGATGGCTAGTGTAACTAGCAAGAATACCACGAAAGCAAGAAAAAGAAGTACGCTATTAACTATTAACGTACCTGTCTCTTCCGAAACGAATGAGTACATAGATATACGTATAGCTACCATCGATGGATCTGAGTCT
+
BA=B?BDCDDBBCDDCCFBBCCCBB@BCB?BBCA@A>A@CCCCBBB@BD<@<@CCBBBBB3B?BCCCCCBBBBB9;=9:::;*;B>B5;<;6;CC@CBBBBCHEC@B?BB?BBB>BBB?BBCCDBBBCCBBC@BEAA@BAA@CC<@<A@D@?>@A@@@BBB?BA@A?>;?B?BBB?AA@@@;=@@=A@BBB2??<?AACAAABC@B?BBBB>B<??BCC>@@<<765=A=BAA;ACCAAAAABBBD@@@BBCBABBB>>@>A<==<A677A@A<@;;;A???A;
@ATNG8:03153:04171
GATGGTAGAGTATCATGTGTATCTCCAGAAGATCAGGAACTCTAGAAGAATTCAGATTTTTAACACGAGAGTAAACGTAAAAAGAAGGTTTTACAAGACTCACGTTAACAATATTGCAGCAGTACGCACACAATCGAAGCGCAGTAAGGATGGCTAGTGTAACTAGCAAGAATACCACGAAAGCAAGAAAAAGAAGTACGCTATTAACTATTAACGTACCTGTCTCTTCCGAAACGAATGAGTACGAGAGAGCACTCGTGTCTACCATCGATGGATCTGAGTCT
+
;BBB?BCCDCBBBBCCBBBBCCCCD@C??;BCECA@=A@DDCCCCD@CC?B?BDCCCCCC1C@DCBCCCCCCBC;@B::999*;A=@<A@@7@AB>CBBBDBB@@>A@BB>BBC;>=CBCCBCDECCCBBBC?CCCC?BBBBBAAB?B?BBC@CBCDBA@A?AAA????BB>>===@A@AA8>>?<<;;;<.9=7@///>@A>=8>=AAAA<A<AACBB?ACBBBBB@C@BBB=BBB?BBBACBBB@@ADDAA?A?@@BBBBBBB>>8::??@<???@???AAA
@ATNG8:03109:04231
GATGGTAGTATATCGCGTCGCTATCCAGAAGATCAGGAACTCTAGAAGAATTCAGATTTTTAACACGAGAGTAAACGTAAAAAGAAGGTTTTACAAGACTCACGTTAACAATATTGCAGCAGTACGCACACAATCGAAGCGCAGTAAGGATGGCTAGTGTAACTAGCAAGAATACCACGAAAGCAAGAAAAAGAAGTACGCTATTAACTATTAACGTACCTGTCTCTTCCGAAACGAATGAGTACACATCGTCGGTCGTGCTACCATCGATGGATCTGAGTCT
+
=CCB?CCCDCCCCCCBBBDCBB@CC?CCC=CCCDBB?B@CCCCCCC@AA?B?CBA>????1??CCCACBBBBBB:A?:;;;;*;A=A5;;;4:CCAABBCCCDCC?B?AC@CBC=@@BCCCCCBBBCCCCCC@DCBB>BBBB>>=?<@?CAA>ABBBBAAA?CABABB@BB?AAA9::@BA:;;;<>>>>>/>A=?;::>>>@@9=:==>=5;5;>A@@?BBAAACC<?=@BE>FCC?BBBCBBBB>A?>>>AA>A???DCBBA?BBBAA>A?ADBBAABBBB
@ATNG8:03121:04194
GATGGTAGTGTGTCTCTGAGAGTAGTACTCATTCGTTTCGGAAGAGACAGGTACGTTAATAGTTAATAGCGTACTTCTTTTTCTTGCTTTCGTGGTATTCTTGCTAGTTACACTAGCCATCCTTACTGCGCTTCGATTGTGTGCGTACTGCTGCAATATTGTTAATGTGAGTCTTGTAAAACCTTCTTTTTACGTTTACTCTCGTGTTAAAAATCTGAATTCTTCTAGAGTTCCTGATCTTCTGGTATGACTAGTGTACTACTACCATCGATGGATCTGAGTCT
+
<<<>:;;;995559999=9===?<@<<CA?@?;9:;:.9?5:3555;;<=<<><@@6:4:>@D@GACBBCBA@=<3/////$//)/777.999;9>>>:==9BB?@?B8:;BDA;;:=A@B@C=AAC@?;BB<@A@A=B:::B@::::;:9?CCD?@??@CB?B=@AA<<<<<@:>;:99+94:055==>+<;=BC<734:;88<<<;ABAA+:8868383//(/8885556>022:322),,,(,,,56<<<<;::??>><<BB?BBBBBBB?BBB;;;>===
@ATNG8:03123:04222
GATGGTAGCGAGCGAGTGTGTATACCAGAAGATCAGGAACTCTAGAAGAATTCAGATTTTTAACACGAGAGTAAACGTAAAAATAAGGTTTTACAAGACTCACGTTAACAATATTGCAGCAGTACGCACACAATCGAAGCGCAGTAAGGATGGCTAGTGTAACTAGCAAGAATACCACGAAAGCAAGAAAAAGAAGTACGCTATTAACTATTAACGTACCTGTCTCTTCCGAAACGAATGAGTACGTGTGCGACGTGTCTCCTACCATCGATGGATCTGAGTCT
+
6B>?;CBBCCBBBCCBBCCECCBA@=ABB>AAB@?>5:8:AB@B@B?BB9859AD=>@@A0A?ECCA@@LCCBC<A?;:;;;*;A<A?BMG<BBB>BC@A@CBCD@C@CC?ABBADD:9;BBCHGBBBCCCGAHA@@>BBAABBCB@EAD;;:;BBBCBAE@CCBBBB@BB?BBB?CCCCC>A:9399999(:A?A?@;@@>===D=AAAC=A<>>BDC?ABBBBCD@C@CCC>DDC>@A@BBBA9:::9:>>A@AB@@@@=@@@<>>>>>=A=BBA>??CD?@
@ATNG8:03125:04233
GATGGTAGTACATGATAGACGACACCAGAAGATCAGGAACTCTAGAAGAATTCAGATTTTTAACACGAGAGTAAACGTAAAAAGAAGGTTTTACAAGACTCACGTTAACAATATTGCAGCAGTACGCACACAATCGAAGCGCAGTAAGGATGGCTAGTGTAACTAGCAAGAATACCACGAAAGCAAGAAAAAGAAGTACGCTATTAACTATTAACGTACCTGTCTCTTTCCGAAAACGAATGAGTACAGAGAGTACGATAGTCTACACTCGATGATCTGAGTCT
+
5BAA=:66==>>?=BBCCCICC<;9ACCD@CCCABB@B?BBCCBAC?BB?B?BBBBCDDD1<9;DCBBCCBBBB=BBABBBB2BC@C@GIG<FGD@BBBCCCC;;8;?@?=@DF@CBCBAABBD@AABBBBB=AA;;5;;::BCCD?C?B;;7;CBBBCDC?CBCAAA?CC@CBB@BBA@A9?9:39===?1>B=A9:8>>?;;7;=BAAA1818;A@@?CAAAC;;;,;48999&733-3<<;<=<;888888777737--5,,,,,,668/33;;8888::8
@ATNG8:03132:04209
GATGGTAGACATATCGTACTCTCTGTACTCATTCGTTTCGGAAGAGACAGGTACGTTAATAGTTAATAGCGTACTTCTTTTTCTTGCTTTCGTGGTATTCTTGCTAGTTACACTAGCCATCCTTACTGCGCTTCGATTGTGTGCGTACTGCTGCAATATTGTTAACGTGAGTCTTGTAAAACCTTCTTTTTACGTTTACTCTCGTGTTAAAATCTGAATTCTTCTAGAGTTCCTGATCTTCTGGGCTGCGCTGATATGCGCTACCATCGATGGATCTGAGTCT
+
<<BC@CDDCCCCCCCDCCCCCCCCCCCCCCCD?CCEE<?A>B?ABBBBBB?BAAAB?C?BBBB<@>@BB>>>A<<8>ABAB/@>:>;<<6<9978?;;5;@1687=7:2:@@@BCAA:>>A;A;>>>?;==?=BAAA8::>>>>>>BAAAA@@@A<=>==@@<@=>=?@@A???;??ACC5C=C<AAAAA/=;;;9-3-----997:1888)5;:;>9>;>>:>???@>><>=AAA???<;;;=6=///@999===>???AA>=:=>>A@@A<>>=@@@>>>@
@ATNG8:03135:04216
GATGGTAGTGCGTGAGAGAGAGACCCAGAAGATCAGGAACTCTAGAAGAATTCAGATTTTTAACACGAGAGTAAACGTAAAAAGAAGGTTTTACAAGACTCACGTTAACAATATTGCAGCAGTACGCACACAATCGAAGCGCAGTAAGGATGGCTAGTGTAACTAGCAAGAATACCACGAAAGCAAGAAAAAGAAGTACGCTATTAACTATTAACGTACCTGTCTCTTCCGAAACGAATGAGTACACATCGTCGTGTCGTGCTACCATCGATGGATCTGAGTCT
+
@AB@<AA@B@BAAAGCCCCEDD::;6;A@;@BCC??=?=??CBBBB@BB?B@BBB@@BBB2B@CBBBBB??@DD977;99:9$9;7<2666&5AB>CCCCCCB@@<@??@=AAB?BBBBCDCCCCBBBCCCC@CBBB?BBA@@@995;?B@@>@BBCCBBB?BABBBB@DE??@??ABBBB;AA=8==>>>/>B<@888AAA@@<@<@@@B3838?BBC@CCBBBBC?C?AAC>AAB>AAAAACBAAACCBBAB@@?BBA@AA??;>BBBBBB?BBBBBAA???
@ATNG8:03137:04201
GATGGTAGTATAGAGCTCTACATAGTACTCATTCGTTTCGGAAGAGACAGGTACGTTAATAGTTAATAGCGTACTTCTTTTTCTTGCTTTCGTGGTATTCTTGCTAGTTACACTAGCCATCCTTACTGCGCTTCGATTGTGTGCGTACTGCTGCAATATTGTTACGTGAGTCTTGTAAAACCTTCTTTTTACGTTTACTCTCGTGTAAAATCTGAATTCTTTCTAGAGTTCCTGATCTTCTGGATATGAGTGACTCGTGCTACCATCATGGATCTGGAGTCT
+
;>??:BBBD??CCDB=AA=>?CBBBCAAAA@@>?BGC>CC?B?AA???BB;??????B?BBBB>A<??A>8857969@@@@/@A;@===7=BCC?AAA=AA6::@AAA7;;??BB=>::;::@7;;B@@???<@@??<>>A>8:<;AAAAAABBB<;;66:=,//9@=A=<<>88<AAA2A<A4:6@@@,99999),,,,,,(,,-...&.788=593222)299=66616)/-9-//6;;<59<8>>///;98:>>>>=>AB<>>@@==7766::5=>A@=
@ATNG8:03144:04205
GATGGTAGCATCATGCATATCTCACCAGAAGATCAGGAACTCTAGAAGAATTCAGATTTTTAACACGAGAGTAAACGTAAAAAGAAGGTTTTACAAGACTCACGTTAACAATATTGCAGCAGTACGCACACAATCGAAGCGCAGTAAGGATGGCTAGTGTAACTAGCAAGAATACCACGAAAGCAAGAAAAAGAAGTACGCTATTAACTATTAACGTACCTGTCTCTTCCGAAACGAATGAGTACTATGTAGAGCTCTATACTACCATCGATGGATCTGAGTCT
+
;>CE@CBCBCCCCABBCCCBBBBCD@DCC?CBBBAB>B@@AAABCB@CC?C?AAACCCCC+B7@A?BADCAA@A:A=;;:::*:@;B@BBB9BCCABAACIFDBC@C@EC@BCC?BBBBCCCDCBBBCBCCB@BCCC@BBA??A:94;@CAA?AACCBBBC?DDBBBB?BB??>?999BBD>AA=<>>>>>/>A=?;;;@@AA@;A;ABAA<@<??A@@=@@A@ABB?B@BBC=BBC>AACCCBAAABB@AAAA@@>>>@@@@>><>A????C<AAAACBBAAA
@ATNG8:03147:04199
GATGTAGTGTCATATGAGAGTGTGTACTCATTCGTTTCGGAAGAGACAGGTACGTTAATAGTTAATAGCGTACTTCTTTTTCTTGCTTTCGTGGTATTCTTGCTAGTTACACTAGCCATCCTTACTGCGCTTCGATTGTGTGCGTACTGCTGCAATATTGTTAACGTGAGTCTTGTAAAACCTTCTTTTTACGTTTACTCTCGTGTTAAAAAATCTGAATTCTTCTAGAGTTCCTGATCTTCTGGTATGACTAGTGTACTACTACCATCGATGGATCTGAGTCT
+
BDAABCCBBBBCCCCDCCCAAACCCCCCB8989EEG>CC=B=BEDCCCC=BBDBB?A?BDBA>B?CCACBBA><8:8888)7917<>?9?BAB>BA@;<;7;CB@AB?BBCCCCBB?ABB?B@BDCCCCBC@CCCC?@ACBDCBBCCCBBBBBB?BCC@BB?B>AA?@@CCBB9>::::-;>B;;;;;;*;A;;;0;;CBCCCBBB5;;;;;%;??BD@C@DD?BBBCBBB?C@CCBCCC@D@@?@CA@ABBCCCDDCCBBCBBB?BABBBCC@C@@@CCBBAA
@ATNG8:03155:04228
GATGGTAGGAGACACGTCGCACACGTACTCATTCGTTTCGGAAGAGACAGGTACGTTAATAGTTAATAGCGTACTTCTTTTTCTTGCTTTCGTGGTATTCTTGCTAGTTACACTAGCCATCCTTACTGCGCTTCGATTGTGTGCGTACTGCTGCAATATTGTTAACGTGAGTCTTGTAAAACCTTCTTTTTACGTTTACTCTCGTGTTAAAAATCTGAATTCTTCTAGAGTTCCTGATCTTCTGGGTCTACGCTCGTCGCGCTACCATCGATGGATCTGAGTCT
+
A=B=:DDD@BBBCCCBBBBBCCBBBECBBGAA?AEEI>CC@D@A@@BBBB?BBA???B899>?;?>BBBBBBB@A<89878$9@?8:<:39BBB?BCC?BB>@>?B;:7;@@?>>AA;@?A=A=?@>@>:::;@@>>;>AAAAAB===@@@A=<<8===:>@<@=BAA?>?A??:>>@@@5@=A<>>AAA.::666.699///::9=<@BCB/A;;;?;?:>><>A@@:;:=D9<<A@@@:>>@@9@AB>>>???@@><>?A@@@=B@@?>>>=C>>>>>@??>
@ATNG8:03108:04250
GATGGTAGTGTGTCTCTGAGAGTAGTACTCATTCGTTTCGGAAGAGACAGGTACGTTAATAGTTGATAGCGTACTTCTTTTTCTTGCTTTCGTGGTATTCTTGCTAGTTACACTAGCCATCCTTACTGCGCTTCGATTGTGTGCGTACTGCTGCAATATTGTTAACGTGAGTCCTGTAAAACCTTCTTTTTACGTTTACTCTCGTGTTAAAAATCTGAATTCTTCTAGAGTTCCTGATCTTCTGGAGATACACATGATACTCTACATCGATGGATCTGAGTCT
+
CDBB@BCCBBBCCCCCB@BCCDB@AABCCBBB<>?@@;@A?B@BBBBDFD@DCCBB@C@CBBB?CBCCCD@@@CB=AAAAA2AC=A@BA:@BA@<ABB?BD9;:BCBC?AACCCBAC>BBB=B?BCBBBCCF?BBBB?CBCCBBBCCAA@BBBBB?CBB?BC@B=??CCCCBF@BBBBBB9B@D@BCFDE5DBAAA8;;CCCBBB@@=@BBC5CBBCC@C@CC?BBBCCBB@C@BBBBBB?BAB@CCCCDBBBBABCACCABBBABBB@@7989BBBBABBA@
@ATNG8:03113:04263
GATGGTAGCAGACGGTGACAGAGCGCCAGAAGATCAGGAACTCTAGAAGAATTCAGATTTTTAACACGAGAGTAAACGTAAAAAGAAGGTTTACAAGACTCACGTTAACAATATTGCAGCAGTACGCACACAATCGAAGCGCAGTAAGGATGGCTAGTGTAACTAGCAAGAATACCACGAAAAGCAGAAAGAGAAGTACGCTATTAACTATTAACGTACCTGTCTCTTCCGAAACGATGAGTACGATGAGAGAGCTCTCTCTACCATCGATGGATCTGAGTCT
+
=@;;7;;9::==//)/77;999CB=A?;;5><<<<::6:9>==@==B6??@B8B8478===+=6=::=?=77222'2799555$5949.55)5<<9>===BBB?A<><00+0==:::>?BCCC>BBB@@@9909:=97;?BAAB@@=A<?@B>A@BB@@8758AAA=?<871773,3:/...&.//.880668>9>>;;;>BBCAD@BBCC=A=AABBC?BBABB=F8:57::39//////77?=?<:978799:;77999655/55338..(.3...89888
@ATNG8:03113:04289
GATGGTAGCGCGACGAGCGTAGACCCAGAAGATCAGGAACTCTAGAAGAATTCAGATTTTTAACACGAGAGTAAACGTAAAAAGAAGGTTTTACAAGACTCACGTTAACAATATTGCAGCAGTACGCACACAATCGAAGCGCAGTAAGGATGGCTAGTGTAACTAGCAAGAATACCACGAAAGCAAGAAAAAGAAGTACGCTATTAACTATTAACGTACCTGTCTTTTCCGAAACGAATGAGTACGATGAGATCTCGTGTGCTACCATCGATGGATCTGAGTCT
+
4:<<5;;;?BBBDDCCCEEDCB@@@:@AA@BA<<<=9=8<AB@AAB@BB@B=??@97777$78??ABBBCC988*8:;;;;:$9<;<2555'5994;C?DCCCCC@C@;97:@@=ABBBCCGBBBCDD@??C?A@?><??@?BCCB?BACBB?BBCCCBBB?CEECCB@EE????=?=:::/;;;5;@CBB/@@=B>==@@@BB=B;>>>>;>;=;??@:>@@::::+9<ACF;BBB@??:::BABC@@;;;B?;;;;;;;;@>>;>@@@@A@=@>>=>>>;;;
@ATNG8:03121:04265
GATGGTAGTAGTACACTAGTCATACCAGAAGATCAGGAACTCTAGAAGAATTCAGATTTTTAACACGAGAGTAAACGTAAAAAGAAGGTTTTACAAGACTCACGTTAACAATATTGCAGCAGTACGCACACAATCGAAGCGCAGTAAGGATGGCTAGTGTAACTAGCAAGAATACCACGAAAGCAAGAAAAAGAAGTACGCTATTAACTATTAACGTACCTGTCTCTTCCGAAACGAATGAGTACGAGAGAGCACACGTGTCTACCATCGATGGATCTGAGTCT
+
@C99:66CCECECFDEBBCBBAB@A?CBB@BABBBB?B?CCCBBBC@CC@C?BBA@AAAA2A@DBCBBCBB:99+8?;;;;;*;C>B5<;;6;CC@BBBCCCCDC@C@BB?BBA<??A@BCCCBBCCCBBBB?BBBB@BBBBBBBB@C?BAA>ACCBBBCC?BABCCC?CC????>AA>>A4=<<998888(8>:>889BE?@?;?=AABC:>:=ABBB?BDBCBBB?A@BBA;ABB>??>A@AB>==>@;;;?DAAA@AAAAAA<A>>>>@@=A@@@A>>>>>
@ATNG8:03127:04260
GATGGTAGGCACTGCGCACACATCCCAGAAGATCAGGAACTCTAGAAGAATTCAGATTTTTAACACGAGAGTAAACGTAAAAAAGAAGGTTTTACAAGACTCACGTTAACAATATTGCAGCAGTACGCACACAATCGAAGCGCAGTAAGGATGGCTAGTGTAACTAGCAAGAATACCACGAAAGCAAGAAAAAAGAAGTACGCTATTAACTATTAACGTACCTGTCTCTTCCGAAACGAATGAGTACTACTCTCAGAGACACACTACCATCGATGGATCTGAGTCT
+
BCFC?A>=7;566<<<;;;:<5545/5>@8<BA@95197<>:00/;:;?<?<48333999$3,388///9:666.63555555#5:5<:AAA2>==:=A;@?BBCC?C?BD?BBD>AACBCAAACCCDCDA@@?B?@?@BBBBCDBB?@<@00-0@@@A?BC?BABBBB?BB?CBA9><97905694;>?>@@)??=8878@::;@=A=@?@?:>:==@??;?AAAAAB?A<>??8>A@?BBBBBBC;;@?BAA??;;;:777///>9=<@:::A>A@??B==8::
@ATNG8:03127:04281
GATGGTAGTGATACAGATCAGACACCAGAAGATCAGGAACTCTAGAAGAATTCAGATTTTTAACACGAGAGTAAACGTAAAAAGAAGGTTTTACAAGACTCACGTTAACAATATTGCAGCAGTACGCACACAATCGAAGCGCAGTAAGGATGGCTAGTGTAACTAGCAAGAATACCACGAAAGCAAGAAGAAGAAGTACGCTATTAACTATTAACGTACCTGTCTCTTCCGAAACGAATGAGTACGAGAGTCAGAGCAGAGCTACCATCGATGGATCTGAGTCT
+
;;;>7;;>===DC?BCCCCAA@A:98;BB69;BC::9:=BAA@@B=58=@D@BB@A?:::+:7<:?BBB>>?@@785;6>>>+>>9=5>>>4=AB?BAABAAA;;:;@BB?CCC?BBBABBBBCGCCBBBDC@B@@@<AAAA@AAB>A?B@@=@CCBBBCC?BBB??>?BB@BBB?BBAAA;@<=8;;6;A=AA;???B>>BDK@B?@@BB?C???A::7:ABBBBB@C@CBB>BBB?AAABBBBCBBB>BBBBBB@>>>???::7:AA>==D?CBCBBAAACB
@ATNG8:03130:04277
GATGGTAGCTCACGTACGTCACACGTCTCATTCGTTTCGGAAGAGACAGGTACGTTAATAGTTAATAGCGTACTTCTTTTTCTTGCTTTCGTGGTATTCTTGCTAGTTACACTAGCCATCCTTACTGCGCTTCGATTGTGTGCGTACTGCTGCAATATTGTTAACGTGAGTCTTGTAAAACCTTCTTTTTATGTTTACTCTCGTGTTAAAAATCTGAATTCTTCTAGAGTTCCTGATCTTCTGGATAGCGACGCGATATACTACCATCGATGGATCTGAGTCT
+
BBDD@CBBBBBCCCDBBBCDDCCCBBBBEAA>ACCD>CC=B=BBBCBBB?CC@@??A>A?AA?A>AAA??@BBB>BBBBB1BB>AAAA;A@AB>BBB>BB587>CDC?CCC>>>=A9===9>;=>>?===>;CA>=7;;>=>>>>?BA??A@=>:=??=AA=C:@@;=>@@=<9==>=>3=9>887766(8:688.676///<99<08888(2777949:7929<;=>??=B;>?>>>>:==A<@CBA>>>@A@???>>>>>>A;AAA?A@@;@A@@@;;;>>
@ATNG8:03133:04271
GATGGTAGGACGAGCGTCTGAGAGGTACTCATTCGTTTCGGAAGAGACAGGTACGTTAATAGTTAATAGCGTACTTCTTTTTCTTGCTTTCGTGGTATTCTTGCTAGTTACACTAGCCATCCTTACTGCGCTTCGATTGTGTGCGTACTGCTGCAATATTGTTAACATGAGTCTTGTAAAACCTTCTTTTTACGTTTACTCTCGTGTTAAAATCTGAATTCTTCTAGAGTTCCTGATCTTCTGGTATACACACTCGCTCGCTACCATCGATGGATCTGAGTCT
+
4;44.59949<55555<<BBCCCD@DDCCC;;5;;;;49B<D??@@B@>=9995@>2506>>>;D@@@;B@;;:?9;:9:9'9<244;;)45;;6;==9;;5:::@<@?BBBBCCEC?BBC@C@GGAA@BBB=@@@@?C@@@@BBBBCCCCBBBA@@A?@BB?B<??:9;@CAA;@9999*5.5.5<===+<B555)5555;55549.444&4<<9:7;8=@8@@@666>:=?888AAC<??AACCAB@;;;@@@CAAAA000?;?@B888C@BBBBB@??>>
@ATNG8:03133:04277
GATGGTAGCATCATGCATATCTCACCAGAAGATCAGGAACTCTAGAAGAATTCAGATTTTTAACACGAGAGTAAACGTAAAAAGAAGGTTTTACAAGACTCACGTTAACAATATTGCAGCAGTACGCACACAATCGAAGCGCAGTAAGGATGGCTAGTGTAACTAGCAAGAATACCACGAAAGCAAGAAAAAGAAGTACGCTATTAACTATTAACGTACCTGTCTCTTCCGAAACGAATGAGTACAGAGAGTACGATATGTCTACCATCGATGGATCTGAGTCT
+
;:??;@;;ABCCCCBBBCJCBBBBB@CBB@AAA@::9;?DCC>>?C@BC?C?CCBCCCCC+B?B@ABBB@????5<;@AAA@1@C@C@BBB:BCC@CBDCBBBCB@B@CC>BBA=????@CBABBBBDBCCE@BAAB?AABCBBBB>A?B:;8;DDABCBB?BCDBBB?BB@AA@>A@;;;3;55-59:::+;?:@=====@==:==ABED;?<>>@@@?BC?A@BC>A<99928AA>BBBCCDBBBCB?@BBA@>;@@??@???<?F;;:==:=A??@>>>B>
@ATNG8:03151:04252
GATGGTAGCGCACACATAGATACAGTACTCATTCGTTTCGGAAGAGACAGGTACGTTAATAGTTAATAGCGTACTTCTTTTTCTTGCTTTCGTGGTATTCTTGCTAGTTACACTAGCCATCCTTACTGCGCTTCGATTGTGTGCGTACTGCTGCAATATTGTTAACGTGAGTCTTGTAAAACCTTCTTTTTACGTTTACTCTCGTGTTAAAAATCTGAATTCTTCTAGAGTTCCTGATCTTCTGGTAGAGCGTGCATATATCTACCATCGATGGATCTGAGTCT
+
<BBB@C@A@DDDECCCCBBBCCBBBCBBBC@@<@AAB>CC@CBCCCCCCC?CCCCC?C?CB@@>B?CBBB??@ED?>>>>=.=A>BBBB<BBBC?CCC@CC@@@@CBC@BCCCCDDD?DDC?C?EDDDAAAB?CCCC?BAAABBBBCCCCCBBBB<BAD@BB?B?ABCCCCCBC@BCBBB7@;@;99999*9BBBF=AACCDDDBBB@CCAB5BAAAD@D@CD@BCCBBBB?A?AA@ADD?B?A>ACDBBBBBBBBFDCCBBB??=>@@ACBB?BBBBBBBBBB
@ATNG8:03152:04245
GATGGTAGTAGTACACTAGTCATACCAGAAGATCAGGAACTCTAGAAGAATTCAGATTTTTAACACGAGAGTAAACGTAAAAAGAAGGTTTTACAAGACTCACGTTAACAATATTGCAGCAGTACGCACACAATCGAAGCGCAGTAAGGATGGCTAGTGTAACTAGCAAGAATACCACGAAAGCAAGAAAAAGAAGTACGCTATTAACTATTAACGTACCTGTCTCTTCCGAAACGAATGAGTACATAGATATACGTATAGCTACCATCGATGGATCTGAGTCT
+
CCCC@BCCCC==?>@=====CCCCC@CCC?CCCCAB>@@DDCB@A@?AB?B@BBBBDDCC3B?BCFBBAAA?><5<<;;;;;*;C>C7;::49@B@CCCCDCBBB@C@CC@BAB?BBBBCCCCCBBBBCCCC?BBBB<?>?AAABC?B?B::::BBBBAA@?BBBBAA?CC@999999AA>4>8818<===.9<7<///@@>>><?<@@>=:==AAD9979BAABCD?C?BCC>CCC???>CDBBBAA??=AAAAAAAA???AAA;>>>??::7;>>>BA?;:;
@ATNG8:03118:04334
GATGGTAGTATATCGCGTCGCTATCCAGAAGATCAGGAACTCTAGAAGAATTCAGATTTTTAACACGAGAGTAAACGTAAAAAGAAGGTTTTACAAGACTCACGTTAACAATATTGCAGCAGTACGCACACAATCGAAGCGCAGTAAGGATGGCTAGTGTAACTAGCAAGAATACCACGAAAGCAAGAAAAAAGAAGTACGCTATTAACTATTAACGTACCTGTCTCTTCCGAAACGAATGAGTACTACTCTCAGAGACACACTACCATCGATGGATCTTAGTCT
+
<B=B>CCBCBBBCDCCCCCA@@CBB?ACB?BBCC<;9;?BCBCCCC?BB?B?BB@?????.??DDCCCCBBBBA8:9;::::$9:;:99;;0;@=:@C=BBDB@@=@?AA=ABB=@?GCAABCBCCCEECCB?CB??<?A@???992:=>@??@BA???>?<;?@?AA=@@<9998??@:=/965-677877%6:49=>?><>@D;>;>===5;5;>AAA@BBBBBBB;=99::,9<<9?AACCAAA?BBBBCC@;;;@@@=>>@B=AA>>>AC?BBBB<>?AAB
@ATNG8:03134:04295
GATGGTAGTACATGATATACGACACCAGAAGATCAGGAACTCTAGAAGAATTCAGATTTTTAACACGAGAGTAAACGTAAAAAGAAGGTTTTACAAGACTCACGTTAACAATATTGCAGCAGTACGCACACAATCGAAGCGCAGTAAGGATGGCTGGTGTAACTAGCAAGAATACCACGAAAGCAAGAAAAAGAAGTACGCTATTAACTATTAACGTACCTGTCTCTTCCGAAACGAATGAGTACTGCGTCTCACTCTCGCCTACCATCGATGGATCTGAGTCT
+
C=BB@CBDBBBCBABCCBBBBBBEC?CCD?CCCB@?=@>ACCBBAB?BA>A>BBCCCCCC5C@CECCCDBBBBD>DB?>>>>0>B>C6;;;6;CD@CBCCCCBBA?B@BB?BBB>@@AACCCCCBBBCBBBC@DDBB?BBBABB@@>A@CBB@BBB@BCCC@CCBBBB@BB>AA@:@@9982:>?;=????1?B?B99:BA@??:>:>ABB:>:=@BBB@BBBBBBB?B@BBB=BBA?BBBBBBBBBBBBBABBBADDCCCAB@@=@A@ABAA?ABBBBBBBCC
@ATNG8:03146:04329
GATGGTAGATACTCGCTGATACACCAGAAGATCAGGAACTCTAGAAGAATTCAGATTTTTAACACGAGAGTAAACGTAAAAAGAAGGTTTTACAAGACTCACGTTAACAATATTGCAGCAGTACGCACACAATCGAAGCGCAGTAAGGATGGCTAGTGTAACTAGCAAGAATACCACGAAAGCAAGAAAAAAGAAGTACGCTATTAACTATTAACGTACCTGTCTCTTCCGAAACGAATGAGTACTACTCTCAGAGACACACTACCATCGATGGATCTGAGTCT
+
BB>E?BBCBC@?>555554<@A@@=@@D?AAEB??=??BBBAAAC?CC?C?BBB@AA@@2A=A=?CCCB@@@@:=;@CDDD3CCAG@BCC<CCC@BAABCDA<;8;=AB?BBB>ABBBDABADCCCBBBBB?CDDD>??BBBBBB?B@CBB?BBBBBBBB>A@BBBB?BC??>?@CA???87;;9=>>?>>(>A<;878AABBC=D:>>BB<@;@@BCB@CCBAABB@E?BAA<ABB@DCBAAAAA:>999BB@@@@A;;<<;;A=@>>=@?B@BAAAC>>>BB
@ATNG8:03150:04329
GATGGTAGTAGTACACTAGTCATACCAGAAGATCAGGAACTCTAGAAGAATTCAGATTTTTAACACGAGAGTAAACGTAAAAAGAAGGTTTTACAAGACTCACGTTAACAATATTGCAGCAGTACGCACACAATCGAAGCGCAGTAAGGATGGCTAGTGTAACTAGCAAGAATACCACGAAAGCAAGAAAAAGAAGTACGCTATTAACTATTAACGTACCTGTCTCTTCCGAAACGAATGAGTACTGTATCTATGTGTGCGCTACCTTCGATGGATCTGAGTCT
+
BBCC?C>BBCDCBCCDCCCCCCBAA>BBB?BCCCAA@A>@?BBBCB@CC?B?AAABAABB3D?BABBBBCCBBB:@A@@@@@0AB?B?CCC;CCC@CCBBCBC;:8;@BE@CCDABAAACCCCABBCBBBCC?CCCC=BABCBBBA>B?BBDACCBBAAAC>AAAA@B=BC?AAB@CD>991799468888(7@9=888@BBBA=A8==AB>E<>>@@@=@@ABBBB?C????:?BB@CDEBBBB>BBBBC=>>@?::::::?==:==CBA@@;@AAAABA888
@ATNG8:03151:04339
GATGGTAGTGATACAGATCAGACACCAGAAGATCAGGAACTCTAGAAGAATTCAGATTTTTAACACGAGAGTAAACGTAAAAAGAAGGTTTTACAAGACTCACGTTAACAATATTGCAGCAGTACGCACACAATCGAAGCGCAGTAAGGATGGCTAGTGTAACTAGCAAGAATACCACGAAAGCAAGAAAAAAGAAGTACGCTATTAACTATTAACGTACCTGTCTCTTCCGAAACGAATGAGTACGTGTGCGACGTGTCTCCTACCATCGATGGATCTGAGTCT
+
<B=F@DCCGBBBCGCCCBBBCCCCD?BBB@DBBA997:<AAABBAB@BC?B@AAAABCCC+@6@B>AAAA?=>>9>>BFGLE1;;>B>BDD7BCCACCCCEIC;;;;?BDGDCC>AABBBDCCCBBBDBBBC@CBCC@BBBCBBAA>B@CCC@CDBBAC::7:AA@AC<?@?BCC<@>BCC:?@?=<<===='<=99858AAAAA=C;??AA<@<;;AED@BBBAACC?A?:::3:AB?BAACCBB@??BBB@;;;;B@@@A;?:;5;>;;:>A=>==AAAA??>
@ATNG8:03152:04310
GATGGTAGGCACTGCGCACACATCCCAGAAGATCAGGAACTCTAGAAGAATTCAGATTTTTAACACGAGAGTAAACGTAAAAAGAAGGTTTTACAAGACTCACGTTAACAATATTGCAGCAGTACGCACACAATCGAAGCGCAGTAAGGATGGCTAGTGTAACTAGCAAGAATACCACGAAAGCAAGAAAAAAGAAGTACGCTATTAACTATTAACGTACCTGTCTCTTCCGAAACGAATGAGTACTGTATCTATGTGTGCGCTACCATCGATGGATCTGAGTCT
+
9944.59949=@BC@ABA@A@A@@@8@BB@CBBBAA?@?BBCBAAB?@?=@?BBBCCCBC3B@BAAA@A@D9::,9@;;;;;*;B>B=ABA9ACEABBBCCFDLF?@>?B>CAC@AAACCJDCCBA@@BBBB?BCBB>AA@@@@@A:@>@9:6:AA@ABBB?BBBBBC?BB>:9:<?;>?D;<<<9888888%/<7<///69>AB<B>@@==:==BBCBC?BC@??BB?@<@@>7>00,0;;:@;//0=<7999555692529==A7<<>AAAC?B:::CBBBBB
@ATNG8:03106:04359
GATGGTAGACATATCGTACTCTCTGTACTCATTCGTTTCGGAAGAGACAGGTACGTTAATAGTTAATAGCGTACTTCTTTTTCTTGCTTTCTTGGTATTCTTGCTAGTTACACTAGCCATCCTTACTGCGCTTCGATTGTGTGCGTACTGCTGCAATATTGTTAACGTGAGTCTTGTAAAACCTTCTTTTTACGTTTACTCTCGTGTTAAAAATCTGAATTCTTCTAGAGTTCCTGATCTTCTGGCGCGTATGTATGTCGCCTACCATCGATGGATCTGAGTCT
+
CBBD@DCBBBCCCCCDCCCBBA@ABBBC;;;C?AABC<BA=@=?>?BBCC@BBAAA?B?BBBB@B>B=>>AA@@A:??DDD/@=6<888'29395:8<7=9///====6=>>::;DD>BAA:><>>;=<>>>;?::;:>>>;;;==BA===@@@A<AAD7;:<A<@@@>>>A882:><:<2=:=<@?DCD/>>>@@:@;;;A@>>>=18888(5<<<?<?<?C=AAA?@@A<@=?>>>>><?>?<=>==;D>@>>A???AA9>;;7;>>>>><8<CAAA=AAAA
@ATNG8:03116:04363
GATGGTAGTACATGATAGACGACACCAGAAGATCAGGAACTCTAGAAGAATTCAGATTTTTAACACGAGAGTAAACGTAAAAAGAAGGTTTTACAAGACTCACGTTAACAATATTGCAGCAGTACGCACACAATCGAAGCGCAGTAAGGATGGCTAGTGTAACTAGCAAGAATACCACGAAAGCAAGAAAAAGAAGTACGCTATTAACTATTAACGTACCTGTCTCTTCCGAAACGAATGAGTACAGAGAGTACGATATGTCTACCATCGATGGATCTGAGTCT
+
4:<<8==>D===?>BC@<ABBBBAA7ACC@ECDD@@=@?AAA====9AA>B@BBBBBDCC5F@CCCCCCCCDDD<A@BBDFD3BB?C@CCC<CBB?BBBBAAB@@<@>AA>ACC?CCCCBBBCCCCDBCCCBACBBB?CBBBDBBC?CACBC@BDD@A@@@=@AAABA@BB@BBB?BBAAA9=8819?CDD1>@>?>>C@=99:5::>?>>;>=ADB;;6;@;<<CE@D?BAC=B::8:ABBBBBBBBBBBAAAACAABBBAAA>:>B@@@BB;@@@AA>>;;;
@ATNG8:03121:04341
GATGGTAGAGAGACTGTAGCGCACCCAGAAGATCAGGAACTCTAGAAGAATTCAGATTTTTAACACGAGAGTAAACGTAAAAAGAAGGTTTTACAAGACTCACGTTAACAATATTGCAGCAGTACGCACACAATCGAAGCGCAGTAAGGATGGCTAGTGTAACTAGCAAGAATACCACGAAAGCAAGAAAAAAGAAGTACGCTATTAACTATTAACGTACCTGTCTCTTCCGAAACGAATGAGTACGATGAGAGAGCTCTCTCTACCATCGATTGATCTGAGTCT
+
5<557<=BCCCCCCBBBDCCEB@@B=BCC@A@@C@@>@@BBBBAAA@BC?B>BBBBCCCB3C;>=CBBBCCB??3<:@@BBB0@@=@:CCC:CCCGEBBBCCB;;:;@CC?CBB?B@??@BCCCBCCBCCCC?BBCC?BABABBBB>C@CBB@BCCBBF??=@BBBCC@DC>999599@AC<>::4887888%/:78///<<BDC=C:?@@@<@<@ACEC@?@@BBAA=@<??>8?BB?CBBAAACCCA<=A@@@@===@:::>BD<A>>>AA;>?>@@@@@>>>
@ATNG8:03121:04371
GATGGTAGAGTACAGTGTAGTAGACCAGAAGATCAGGAACTCTAGAAGAATTCAGATTTTTAACACGAGAGTAAACGTAAAAAGAAGGTTTTACAAGACTCACGTTAACAATATTGCAGCAGTACGCACACAATCGAAGCGCAGTAAGGATGGCTAGTGTAACTAGCAAGAATACCACGAAAGCAAGAAAAAAGAAGTACGCTATTAAACTATTTAAACGTACCTGTCTCTTCCGAAACGAATGAGTACATAGATATACGTATAGCTACCATCGATGGATCTGAGTCT
+
C=CC@BBABBB<66@@<BBBCCBBB@CCC@DDCCAA>@=ABABB@B?DC>B?BA?@@A@@/A;??ABBBCBC@A:><BCDBB1@@><:@AE2B@A<;;994;:49447::7;>>9>BBABCCCBBB@@@AAA?B@??8::AACBBB?B@BAA?ABA@@AA@<@@@@@A<@A>?????>>>>79997556677%7;69:9652222+22'22222'27,79>>=9:=;;<=B@B?AA@<?AA?BBBBECCCB@>>>@@AAABB@???@AB;::;::@A=@@@BB?@>>>
@ATNG8:03128:04361
GATGGTAGTGTGTCTCTGAGACGTAGTACTCATTCGTTTCGGAAGAGACAGGTACGTTTAATAGTTAATAGACGTAACTTCATTTTTCTTTGCTTTCTGTGGTATTTCTTGCTAGTTACACTAGCCATCCTTACTGCGCTTCGATTGTGTGCGTACTGCTGCAATATTGTTAACGTGAGTCTTGTAAAAACCTTCTTTTTACGTTTACTCTCGTGTTAAAAATCTGAATTCTTCTAGAAGTTCCTGATCTTCTGGGATGTGTGCGCAGTGCCTACCATCGATGGATCTGAGTCT
+
;;8A<BA@?;;;<>?95//7///799//496//)/77;.9916.555::9959999990834443-/)/://///7)/4.444:::';;;4<:;;3////505566(//(///39;8=@?===<<.55439355555955.5:54.555555555555<<:<<06668<<:?05584445448;44444$439344444$44444)////7////5.5555$599995;9>>9;;;6515=9=7;;;=<<066<<2:44495559666>@@<??=:>=/////)//:::=A==:
@ATNG8:03136:04340
GATGGTAGCGCGACGAGCGTAGACCCAGAAGATCAGGAACTCTAGAAGAATTCAGATTTTTAACACGAGAGTAAACGTAAAAAGAAGGTTTTACAAGACTCACGTTAACAATATTGCAGCAGTACGCACACAATCGAAGCGCAGTAAGGATGGCTAGTGTAACTAGCAAGAATACCACGAAAGCAAGAAAAAGAAGTACGCTATTAACTATTAACGTACCTGTCTCTTCCGAAACGAATGAGTACAGAGAGTACATATGTCTATCGATGGATCTGAGTCT
+
<C?C@DC@@A@ACCBBBABAAA@@@;@CC@CBAAAA>A?BBBBBBC?BB>A=ACBBBCCC3B?BBBACCCBBBE<;:;;;;;*;B>@<B?B4@BB?CCDBCBBBB?A???<??A5::ABBCCCCCCCCCCBB@BA??>@???BBBC?C@EAA?ABBCBBCC?CCCABB?BA=A>?<?A?:;3999:>=DDD/AA=A888?>>>?<?=AAAA:=:=ACAA>ABBBBBB?B?BAA;A??;?BAABBBBB@@@AAB>@B>>788<>>==>::5:>>>A@A@@@
@ATNG8:03136:04352
GATGGTAGAGAGAGCTCTCTCATCGTACTTATTCGTTTCGGAAGAGACAGGTACGTTAATAGTTAATAGCGTACTTCTTTTTCTTGCTTTCGTGGTATTCTTGCTAGTTACACTAGCCATCCTTACTGCGCTTCGATTGTGTGCGTACTGCTGCAATATTGTTAACGTGAGTCTTGTAAAACCTTCTTTTTACGTTTACTCTCGTGTTAAAAATCTGAATTCTTCTAGAGTTCCTGATCTTCTGGGTCTACCTGTCGCGCTACCATCGATGGATCTGAGTCT
+
==::5;;<@CCCCC=966>666C?CCA@@:==7@59;79B<A@CBBBCCC@BCCBB@C@CBBC?C?CBCC??@BB?BCCCC1@??D???:?B@A?ACC?BB=@?AA@A?BAA@@@9939=:4:9====;9::8<>BD:>>@@;;;====@@===B;;;;<A@<@;>?>DCDBAA;==>BC6A<A8==DFD/AB???3;88888=;;;77@@@,:///=5;6>><@<::///9@9@=@@AD=DAAA:@@@=>:=@@@@===?==:>A?<<==166;;;<====
@ATNG8:03136:04365
GATGGTAGCTATACGTATATCTATGTACTCATTCGTTTCGGAAGAGACAGGTACGTTAATAGTTAATAGCGTACTTCTTTTTCTTGCTTTCGTGGTATTCTTGCTAGTTACACTAGCCATCCTTACTGCGCTTCGATTGTGTGCGTACTGCTGCAATATTGTTAACGTGAGTCTTGTAAAACCTCTTTTTACGTTTACTCTCGTGTTAAAATCTGAATTCTTCTAGAGTTCCTGATCTTCTGGAGATACACATGATACTCTACATCGATGGATCTGAGTCT
+
>CBC@CCDCC=BBCEIDDCDCCCCCCCCCDBB@BBBB<BB?B>AACBCCC?BBBBB?B>AADE?B?BBBBBBBAB?>=;<;,9819BDD:=@?A?BCC?CC698?BAA?>@@@AAAA<A>>;><@A>@@778;@@@A<@@@C>?>>?F??>=8888===8=A=A=???=<=;;;58//:;-6)/.6666)65647.555...56-.(.//).677:6:6;;3;97;///49066A;>>7;:?;>=>@@@@@AAAA======///;;9;//,/<<6;;>@AA
@ATNG8:03137:04358
GATGGTAGATATATGCACGCTCTACCAGAAGATCAGGAACTCTAGAAGAATTCAGATTTTTAACACGAGAGTAAACGTAAAAAGAAGGTTTTACAAGACTCACGTTAACAATATTGCAGCAGTACGCACACAATCGAAGCGCAGTAAGGATGGCTAGTGTAACTAGCAAGAATACCACGAAAGCAAGAAAAAGAAGTACGCTATTAACTATTAACGTACCTGTCTCTTCCGAAACGAATGAGTACATAGATATACGTATAGCTACCATCGATGGATCTGAGTCT
+
BCCD@DCABBCICCCAA;;?AABBF?BBB?AADD;::;@BBBAAAB?BB@B>AABBADDD2C=@@@BBBAAAAA9==ABBAA2AA=B5;;;.;CC?BCCBBDCBA?A?BB?BBC>AABBBBCCCCCCCDCCB?BA@@??=>>999?<@?BBD?BDBBCFBB?ABABBA?CD@BBB499999,9@=8>@EEH/@@=@;;;>>===:><?>>><@;@:@@@=@@@@@BB?B?BFD=BBB@BBBBBBBBBC==>@A@@@:;;=>>@AA=AC>==?D>CA?>>>@;::
@ATNG8:03147:04374
GATGGTAGGCGTGTGAGAGTCTGCCCAGAAGATCAGGAACTCTAGAAGAATTCAGATTTTTAACACGAGAGTAAACGTAAAAAGAAGGTTTTACAAGACTCACGTTAACAATATTGCAGCAGTACGCACACAATCGAAGCGCAGTAAGGATGGCTAGTGTAACTAGCAAGAATACCACGAAAGCAAGAAAAAGAAGTACGACTATTAACTATTAACGTACCTGTCTCTTCCGAAACGAATGAGTAACGATGAGATCTCGTGTGCTACCATCGATGGATCTGAGTCT
+
CCBC?BCC@CCCCCCCCCCCCC@AA7ADEAGCBAAA>@?AAAAA998:B?A?BBAAABBB2A>ABBBBACBBBC>BB?>>>>.<?;@1888+7:<:=;:;@A???<@<>>;>>=7>;AA@>@@@@@@@?==@:>>>@;>;;;=>;;7==B??;>:::AA@@;@@?AB><@>::8:9>>>@>5<991:9:99)7718;;;;;;>??5;5;?@?<A=A=::<<??AAAAA5:4;;:1;@<;>>>A9838===@ABB?????@@>>>@@@<@@@@AAA=A;;;>>=>>?
@ATNG8:03148:04355
GATGGTAGCTCACGTACGTCACACGTACTCATTCGTTTCGGAAGAGACAGGTACGTTAATAGTTAATAGCGTACTTCTTTTTCTTGCTTTCGTGGTATTCTTGCTAGTTACACTAGCCATCCTTACTGCGCTTCGATTGTGTGCGTACTGCTGCAATATTGTTAACGTGAGTCTTGTAAAAACCTTCTTTTTACGTTTACTCTCGTGTAAAATCTGAATTCTTCTAGAGTTCCTGATCTTCTGGGTCTCTCTCTCACGCACTACCATCGATGGATCTGAGTCATATCCAAC
+
@@;;7;>?B@<9<<A@0//<9AACCCBBBCBB5;;;;0;A=A?BBAABAA?AA;::?A8::BC?C>AAAAABA@@<:::::(9?;;;55-5;::7<<:4>A17:7>77/2699788A=>??3818><<=888=AAAB;>>?FA;;;==DA@@@==5;;;5:>;@<>>>885<;:4955566'518199>>?.99799.------66-.---&--..3.32996955585505499A588+//8818;;>>;;;;:=>?<=66692666967759=@=@7337722-,),,7
@ATNG8:03150:04369
GATGGTAGGACGAGCGTCTGAGAGGTACTCATTCGTTTCGGAAGAGACAGGTACGTTAATAGTTAATAGCGTACTTCTATTTCTTGCTTTCGTGGTATTCTTGCTAGTTACACTAGCCATCCTTACTGCGCTTCGATTGTGTGCGTACTGCTGCAATATTGTTAACGTGCAGTCTTGTAAAACCTCTTTTACGTTTACTCTCGTGTTAAAAATCTGAATTCTTCTAGAGTTCCTGATCTTCTGGCGCGTATGTATGTCGCCTACCATCGATGGATCTGAGTCT
+
444905<>;>>@;6:59B><566<8<>BBA;;495;<4==8=8<;666@@:@@@==:=9;;;>;@=@B;;9>;;:7:;:::4:=7<:;;455==9=9985<@???B@B?:;9BBBBC?>@?6;6;BBA@A@@@CCCC@AA@@>>995::==;;<<7;;>9<;:=4//////7//5.4;;;<0=466>@>+55555)5555<;;555.5555$59955.55<:7<<<<;;;9>?@>=>9959@@8=00000><77<;;6//5://)/9/33::6:<55533388
@ATNG8:03153:04374
GATGGTAGCGCACACATAGATACAGTACTCATTCGTTTCGGAAGAGACAGGTACGTTAATAGTTAATAGCGTACTTCTTTTTCTTGCTTTCGTGGTATTCTTGCTAGTTACACTAGCCATCCTTACTGCGCTTCGATTGTGTGCGTACTGCTGCAATATTGTTAACGTGAGTCTTGTAAAACCTTCTTTTTACGTTTACTCTCGTGTTAAAAATCTGAATTCTTCTAGAGTTCCTGATCTTCTGGACGACGCGCACTGACACTACCATCGATGGATCTGAGTCT
+
;A==9BCCBBCIGGCCBCBCCDBAACFDCC9889A@B=BBACDCCBBBDD?CCC??<@@BCCC=B?BD?@@BAAC=>?>=<,9:38>@D=BBBDAEEEAED?A@BBBC@CBBBCDCC?BAC@D?CBB@@@9949@??<BBBBCBBBBBCCCBCCC@CCB?CC@C>AACBBBCCC@CCCCC7:4:4;;:::*:B@AB>AABCCCCAA@>AAAB2BBCCC?B?CB?BBBBBAC@CACCBBBC?CAC@ECABABBCCC@@BCCBBCBB>BBBBBBD@@@ABBBBDDC
@ATNG8:03121:04411
GATGGTAGGACGAGCGTCTGAGAGGTACTCATTCGTTTCGGAAGAGACAGGTACGTTAATAGTTAATAGCGTACTTCTTTTTCTTGCTTTCGTGGTATTCTTGCTAGTTACACTAGCCATCCTTACTGCGCTTCGATTGTGTGCGTACTGCTGCAATATTGTTAACGTGAGTCTTGTAAAACCTTCTTTTTACGTTTACTCTCGTGTTAAAAATCTGAATTCTTCTAGAGTTCCTGATCTTCTGGTGTCTGATCTGTATCACTACCATCGATGGATCTGAGTCT
+
4@@:5;<D=@;;;AA@@BBBCBBB@CCBCBCC@CAAA<BB?B@BCCCBBBBFDBBB@C@A@:;6<?BBBCAA@@A?@BEED2CC?BBCC>BCCC@C;;7;A;;:;BBDADDBCB;;;<@AC?B?CCCC@A@B?A@@@?B@A@BBC;;;CCBBA::6;AA?BC?C?BBCAAAAAB@CA@AA7@>C=<<;<;*;CDDC>DCJJCCDEDD@DCCC5B@@@B=@=@C@CCCCCCC?B????@??<?9:8;CCCLDCCBCCCCCCDDDBB?BBBBFBB?BBCBBBBAAA
@ATNG8:03126:04418
GATGGTAGTGTCAGTGCGCGTCGTCCAGAAGATCAGGAACTCTAGAAGAATTCAGATTTTTAACACGAGAGTAAACGTAAAAAGAAGGTTTTACAAGACTCACGTTAACAATATTGCAGCAGTACGCACACAATCGAAGCGCAGTAAGGATGGCTAGTGTAACTAGCAAGAATACCTCGAAAGCAAGAAAAAGAAGTACGCTATTAACTATTAACGTACCTGTCTCTTCCGAAACGAATTAGTACGAGAGAGCACACGTGTCTACCATCGATGGATCTGAGTCT
+
@;@?=@C>CBBCIAA;=<@@BCCBA@CBA?BBBAAB?B?BABCCAA>AC?C?BBBCCCBB3B@B@??BECCCCF>:9;BBAA,;;5;;AAB9BDCADFBBBBB<;8;?AA?BDC?BABBDDFCCBBBBBBBB@CBBB@BBBACC>><@=AAA?BCBCCA@?<?AA????BC=:::@AB@@@;;8818=>?A/<<7:///77>??<?=>>>@;?<?BDAA?A:::BBE?B?BAA;@??;?>AABBABBA?;;;??ABBBA==>?==:=???>>==B@@@AB>??>
@ATNG8:03145:04401
GATGGTAGCTATACGTATATCTATGTACTCATTCGTTTCGGAAGAGACAGGTACGTTAATAGTTAATAGCGTACTTCTTTTTCTTGCTTTCGTGGTATTCTTGCTAGTTACACTAGCCATCCTTACTGCGCTTCGATTGTGTGCGTACTGCTGCAATATTGTTAACGTGAGTCTTGTAAAACCTTCTTTTTACGTTTACTCTCGTGTTAAAAATCTGAATCTTCTAGAGTTCCTGATCTTCTGGCTCTCGTAGACAGATACTACCATCGATGGATCTGAGTCT
+
<DAA?CC?CCBBCDDDCBBBCCCABCBBBBBB>BBAB<BC?B@CBCBCBB?BCBBB?B?@@BB>B>BBB@BABBB?BBBCB3BB?AAAC9@BBB>BBB<??;889BBB?>>@@AA>>:<<>=@9>>>A@>===AADD5<;==>>@>@@>??=>>A<::9;AA=C;><<>>AAAA=@????6?<A<>9988*79999*,,,,,,276:08776$27667)..746667833.3.336899055:<@@@>>>::;:///<<<=?==8;;;>>>@>@?>B@@@???
@ATNG8:03149:04407
GATGGTAGACACGTGTGCTCTCTCGTACTCATTCGTTTCGGAAGAGACAGGTACGTTAATAGTTAATAGCGTACTTCTTTTTCTTGCTTTCGTGGTATTCTTGCTAGTTACACTAGCCATCCATACTGCGCTTCGATTGTGTGCGTACTGCTGCAATATTGTTAACGTGAGTCTTGTAAAACCTTCTTTTTACGTTTACTCTCGTGTTAAAATCTGAATTCTTCTAGAGTTCCTGATCTTCTGGAATATCATCAGCGAGCTACCATCGATGGATCTGACTCT
+
BEBB?BCCBBBCCCC665<<:555;=445944.4::<0::7;9>BBBBCC@BBBBB?B?BCCC?B>ABBBBBB@@=@ABBB/?><@@AA:ACBB?ABB?BB587??>>;@;;;>>AA<>>=<@???@CA;::=CCAA6::@@@@>>>>A>><<<=59;;;>>=B<@@??>>>AA=@@@@@6@<?;?AAAA.AC98806/////;77:0888(5:<>>;A;??:????7779=1322233279@9@9>>?ADD@??@BBA===@<>:;;???;>===?<<999
@ATNG8:03149:04436
GATGGTAGTATATCGCGTCGCTATCCAGAAGATCAGGAACTCTAGAAGAATTCAGATTTTTAACACGAGAGTAAACGTAAAAAGAAGGTTTTACAAGACTCACGTTAACAATATTGCAGCAGTACGCACACAATCGAAGCGCAGTAAGGATGGCTAGTGTAACTAGCAAGAATACCACGAAAGCAAGAAAAAGAAGTACGCTATTAACTATTAACGTACCTGTCTCTTCCGAAACGAATGAGTACTATAGACTATCTGAGACTACCATCGATGGATCTGAGTCT
+
/=BA@AAACC@ABBA@@ACCBCDCC@DDD@AACCBB?C?BDB;;;C@ED@D@@??9:999)9>ACCBBBBBCBC?CC@@@@@0@A<B5<;;7;CD@AAADDCCCC@C@CD@CBA?BBBBCCCDCCBCCCEAA>BFBB?BBCBBBAA=A>A;;9:AADBBBA?BBBB??;??????=@@@<=48984::::;+9><B799@@?CB7<7;BBA:>:>>BAC@AAAABBA?B?AAA<ABB?BCBBBCCAAAAAA>?@BCAABCBBAAA?A@AABBB?BCCCDBBABB
@ATNG8:03149:04437
GATGGTAGTGTGTCTCTGAGAGTAGTACTCATTCGTTTCGGAAGAGACAGGTACGTTAATAGTTAATAGCGTACTTCTTTTTCTTGCTTTCGTGGTATTCTTGCTAGTTACACTAGCCATCCTTACTGCGCTTCGATTGTGTGCGTACTGCTGCAATATTGTTAACGTGAGTCTTGTAAAACCTTCTTTTTACGTTTACTCTCGTGTTAAAAATCTGAATTCTTCTAGAGTTCCTGATCTTCTGGGATGTGTGCGCAGTGCCTACCATCGATGGATCTGAGTCT
+
::==9==>>?CIHHA<@C@AAA;;;:;9@?@?>BBCC@CB?B@CCBBCCC@BBCCC@C@CBCC>A>ACCAA00/=377777'784;<B@>DDCD?DGCADC<;;CCCCACCBBBCCC@BCB@C?BCBB:;;C@DCBB@CAA@CB;;;BBABBBBB@BBC@CC?B?BBCCCBCEC?A;:::-:=B9:::::*;ACDE>BACFCCCCCC?CEGI5B;;;A?C>AB7;;AACBB?B?CCBBBB9@9;<0;;<;BBCBBCBCBAA=@<;7;AAAA::6:A@@AAAAAC
@ATNG8:03107:04459
GATGGTAGTATCTGTCTACGAGAGCCAGAAGATCAGGAACTCTAGAAGAATTCAGATTTTTAACACGAGAGTAAACGTAAAAAGAAGGTTTTACAAGACTCACGTTAACAATATTGCAGCAGTACGCACACAATCGAAGCGCAGTAAGGATGGCTAGTGTAACTAGCAAGAATACCACGAAAGCAAGAAAAAGAAGTACGCTATTAACTATTAACGTACCTGTCTCTTCCGAAACGAATGAGTACTGTATCTATGTGTGCGCTACCATCGATGGATCTGAGTCT
+
9:<<:<<?==<<C;;;;<>==669?7;>C???984<04038<888943/*/4///66888)81359=9999>>A95299599'59258<==2C>>@C999AA@@A<@>;;5:AA?BBBCDBCDCBBBCCBBB@BBBB?AABB@?@A4:6:?@=@@?BBBBD?BCCBAA>AB>@A@499@@@:@>>:>@@@@/@C=@;;;???AA<@<@@@?<A=AAB;;8;A::;CD?A=;;;5:00*/::=BBCDCAAABBBBB>>@AAAADAA=?@@@A>A?A999A?>?CB
@ATNG8:03109:04455
GATGGTAGTGTGTCTCTGAGAGTAGTACTCATTCGTTTCGGAAGAGACAGGTACGTTAATAGTTAATAGCGTACTTCTTTTTCTTGCTTTCGTGGTATTCTTGCTAGTTACACTAGCCATCCTTACTGCGCTTCGATTGTGTGCGTACTGCTGCAATATTGTTAACGTGAGTCTTGTTAAACCTTCTTTTTACGTTTACTCTCGTGTTAAAAATCTGAATTCTTCTAGAGTTCCTGATCTTCTGGGTGTATCAGCGAGTATCTACCATCGATGGATCTGAGTCT
+
<DBB@BCCCBBBCCCBBBECCBBBCCCCCCCB>ABBB=AA?B?CBCCCCC@CCCCC?B@DBBB?EACBBCCCCCC?BBCDD1CC@BABB<BBCC@CCC@CF?A@@CBC@CDDEBBBB?BCC@C?EDDDB@@@@CCCB@EBBBCBAABBBCECBBB?BBB@CC?B=@?CCCCBBB>AB=@B:A;A;:::::*:BBBD>BBEBCBEDCC?CDDD2BABBD@D?CC@BBBCCBB?B?AA?CDD@D>@@:999@BBAAA@BBBB@@@00-0>><BBB?B@@@DBBABB
@ATNG8:03112:04457
GATGGTAGCATCATGCATATCTCACCAGAAGATCAGGAACTCTAGAAGAATTCAGATTTTTAACACGAGAGTAAACGTAAAAAGAAGGTTTTACAAGACTCACGTTAACAATATTGCAGCAGTACGCACACAATCGAAGCGCAGTAAGGATGGCTAGTGTAACTAGCAAGAATACCACGAAAGCAAGAAAAAAGAAGTACGCTATTAACTATTAACGTACCTGTCTCTTCCGAAACGATGAGTACGATGAGAGAGCTCTCTCTACCATCGATGGATCTGAGTCT
+
6<<<7@@@@CDDCCCCBBCBBBBBB@@@@=?>@C@?=?ACBB994>8==7B?BBBBACCB+=7==:BBBB==>=4<=;;;;;'9;494999+9?;;;CCCCBB;<9;?AB?BAA>ABBABCCCCBBBBCCCB?BAAA@BBBCBABB9<8<00-0A@@AABB?AC@?@A?BB?BBB9::A@@5=:818?>>@@)?>:876<<>A>@<@<A@@@:>9=>C@@=@AAAAAD?C=>?@;@987?>??BBBBBAB????A???@@@B@AA8<;==A=>:>A>>>A>>>>
@ATNG8:03114:04473
GATGGTAGAGAGACTGTAGCGCACCCAGAAGATCAGGAACTCTAGAAGAATTCAGATTTTAACACGAGAGTAAACGTAAAAAGAAGGTTTTACAAGACTCACGTTAACGATATTGCAGCAGTACTCACACAATCGAAGCGCAGTAAGGATGGCTAGTGTAACTAGCAAGAATACCACGAAAGCAAGAAAAAGAAGTACGCTATTAACTATTAACGTACCTGTCTCTTCCGAAACGAATGAGTACGTGTGCGACGTGTCTCCTACATCGAATCACGAAAGTCT
+
<B<E@BCCCCCCECCCFCC@@@FEE?CCC@BAAAAC?B>AABBBBB?BA>B>>==9997&3499///;;;;;;.525599:$9<<B4555&555.6==@@@@9;6;?B@??CC@CCCAAABA???CCBBBB=@9885;;==AB??<CAC;<:;BBACCCC?BBBCCC?BB>9::=A@@@>7;00,0@@AA0@=7?>>>@BAAA;@;@@CC:=:>;@@D@;;:900:+0+/9939<<6>??A?@@A==96755657:?=<>9==AAD@@@<A@BAAAB8??>>
@ATNG8:03118:04455
GATGGTAGTATCTGTCTACGAGAGCCAGAAGATCAGGAACTCTAGAAGAATTCAGATTTTTAACACGAGAGTAAACGTAAAAAGAAGGTTTTACAAGACTCACGTTAACAATATTGCAGCAGTACGCACACAATCGAAGCGCAGTAAGGATGGCTAGTGTAACTAGCAAGAATACCACGAAAGCAAGAAAAAGAAGTACGCTATTAACTATTAACGTACCTGTCTCTTCCGAAACGAATGAGTACTACTCTCAGAGACACACTACCATCGATGGATCTGAGTCT
+
:?5505<ABABACHDCBBBCCDD@??@BC@CB:::?=??BBBBBBB=?@?B?BCB?????1?==>BBBA@?>><3;89;;;;';@;@299:&9AA9<B@AAHBBB@C@DC?BAA=?ABBDCBCBCCCCCBBB?@CAA=??BBABA@<A>BAB@CBCBBAAB?BAABC??CC?>=><>>BBB=?<;688889+:=9?866>?A=>:<:>>AB<A<AAB::89AA@BBB@B?BBC>DBA>ABBBCCCC<A@DBBB>>>>A@>>>@=>:=AAAAAD>ABBBBBBBCC
@ATNG8:03120:04473
GATGGTAGATATATGCACGCTCTACCAGAAGATCAGGAACTCTAGAAGAATTCAGATTTTTAACACGAGAGTAAACGTAAAAAGAAGGTTTTACAAGACTCACGTTAACAATATTGCAGCAGTACGCACACAATCGAAGCGCAGTAAGGATGGCTAGTGTAACTAGCAAGAATACCACGAAAGCAAGAAAAAAGAAGTACGCTATTAACTATTAACGTACCTGTCTCTTCCGAAACGAATGAGTACACACTCTCATATGACACTACCATCGATGGATCTGAGTCT
+
6>CC@CBCCCCCCABBDCBBBDBBBABCC?@@BB999:?CCC??@C?BB@B?@?@>?===.><@A@>??B?===5=;?A@@@,>@;>299:&9AA=>BBBCCBBB@CACC?AAA=@@::;CCCCBICCCCDC@B9::6:9??AABE?B?B;;9;C@A@CCC@BBB999?BC????<?????8>>:9888898%8@:>;;;>=;//)/)/588)/,/=AAB@CDBAA==281777*377/7:@A@AABBBB>>>@@>><??DBB????CBBBBCB?B>>>B@@?BB
@ATNG8:03127:04458
GATGGTAGTGATACAGATCAGACACCAGAAGATCAGGAACTCTAGAAGAATTCAGATTTTTAACACGAGAGTAAACGTAAAAAGAAGGTTTTACAAGACTCACGTTAACAATATTGCAGCAGTACGCACACAATCGAAGCGCAGTAAGGATGGCTAGTGTAACTAGCAAGAATACCACGAAAGCAAGAAAAAGAAGTACGCTATTAACTATTAACGTACCTGTCTCTTCCGAAACGAATGAGTACAGAGAGTACGATATGTCTACCATCGATGGATCTGAGTCT
+
CEBB@BDCB=BCCCCBDCCCBBBBC>BDC>@@AA??=A?CCBAAAD?BB>@?BCCBBBAA1A7?>@??>BB@?B:8;@?@@@0@>;=9>=>4@@B=@BAA?C@9:89?AC?CCD@CBABCCCCCDFDCDBBB;@>::5;:??@A::9;@C@@>@CBBBBBE@????????;7;;;+0.888-8./)/;;;;+6718667=>@@A=A;??AB<>;>?BAA?ABBBBBB?B=A@D>DAA>???AADCDCAA?@BB???>AA@>>>::7;A@@@>><>???@?@;;;
@ATNG8:03129:04470
GATGGTAGCACGACACGACGATGTGTACTCATTCGTTTCGGAAGAGACAGGTACGTTATAGTTAATAGCGTACTTCTTTTTCTTGCTTCGTGGTAATTCTTGCTAGTTACACTAGCCATCCTTACTGCGCTTCGACTTGTGTGCGTACTGCTGCAATATTGTTAACGTGAGTCTTGTAAAACCTTCTTTTTACGTTTACTCTCGTGTTAAAAATCTTGAAATTTCTTCTAGAGTCCTGATCCTTTATGGAGACACCACCATTGATACTCTACCATCGATGATCTGAGTCT
+
=>>@;?>>BCBB<C;;;BBBBCDCCHECIBAA?@@?G;;;495>@?CBBB?BB::0<===00)/666;7:7;8;537333$//38//+/;=?;98178?A4783;;?155>>@A<>7=;@:?<?A@@@>::9<<///)///8<;;=577995755+52.(.3(-(----...55035555)538466666(6533;0733...7778(....$....399.78/55.55533...277455277*..72755422,--(-905677999533233367755797;7?998
@ATNG8:03131:04466
GATGGTAGCTATACGTATATCTATGTACTCATTCGTTTCGGAAGAGACAGGTACGTTAATAGTTAATAGCGTACTTCTTTTCTTGCTTTCGTGGTATTCTTGCTAGTTACACTAGCCATCCTTACTTCGCTTCGATTGTGTGCGTACTGCTGCAATATTGTTAACGTGAGTCTTGTAAAACCTTCTTTTTACGTTTACTCTCGTGTTAAAAATCTGAATTCTTCTAGAGTTCCTGATCTTCTGGGATGTGTGCGCAGTGCCTACCATCGATGGATCTGAGTCT
+
;CBB266A@?;BBCCCCCCCCCDCBABABBBB?ABAB<BC?B?BAAAAAC@BBBBG?B?BAAA?C?BBB??>CAA>AEEF9???BBBD;AAAA>AAB=AA4:99;;?=?>>>888@<@BG<?<?;;5;??>:?@8818A?=>=AABBA?====;7::;:?@<@=@@BA?????;?@AED3>:><@AAAA/==9=@6<///773328(./..$.....26389157;99883828666=83788945/./557789::///066;58==75662///5599><>
@ATNG8:03137:04455
GATGGTAGACATATCGTACTCTCTGTACTCATTCGTTTCGGAAGAAGACAGGTACGTTAATAGTTAATTAGCGTACTTCTTTTTCTTAGCTTTCGTGGTATTCTTGCTAGTTACACTAGCCATCCTTACTGCGCTTCGATTGTGTGCGTACTGCTGCAATATTGTTAACGTGAGTCTTGTAAAACCTTCTTTTTACGTTTACTCTCGTGTTAAAAATCTGAATTCTTCTAGAGTTCCTGATCTTCTGGTGTCGTCTATCATGTACTACCATCGATGGATCTTGAGTCT
+
5>==9=>><<=@><;;?<<;;:54477////738:?@:=A3:393,399;<278377,/(/68906(/(/6555558/33777(66*..557.7;32-2;;5>=7887;;A6A@@???BB=A@@<@<@@@A>=>><@AAA7;;DAAAA??@A@><===5;;>=AA;?;?AA;;;@;;589:::/:9<4:;<<<*<=///)/78//.787:189::)7>A?B<@<>>:>;;;???:>;>>B===/--92333::<<<??<=777;;<==9=?>A>>:9=7769:77<//
@ATNG8:03137:04473
GATGGTAGCGCATATCAGCGCAGCCCAGAAGATCAGGAACTCTAGAAGAATTCAGATTTTTAACACGAGAGTAAACGTAAAAAGAAGGTTTTACAAGACTCACGTTAACAATATTGCAGCAGTACGCACACAATCGAAGCGCAGTAAGGATGGCTAGTGTAACTAGCAAGAATACCACGAAAGCAAGAAAAAGAAGTACGCTATTAACTATTAACGTACCTGTCTCTTCCGAAACGAATGAGTACTGCGTCTCACTCTCGCCTACCATCGATGGATCTGAGTCT
+
DCCD@DA<@CCCCCCCCCCCCCAAA=BCC@CCCBBB?A@BCCCCBA>AB=?=@@ABBFDD1B=AABA@ABB;;;8;BCCGEE5BB@B=CCC9BBC@CBBBDDCCC?C?CD?BAC>BB@@@BBBCDDCCBCCC@CCCB?CBBA???@<A=B:99:CBBBBBB@CCCCBB=AB>B@@=??=?<8?<=9=@@@@2AA?B:99BAA@?;?<ABBB:>:>@CCD<ABCCA??;=9>>>6=9:5:A@BBBBCBBBCBBBB@@@A@@@@CBC@BABAAAD@C;<<BBBCDB
@ATNG8:03139:04474
GATGGTAGGTGCACATGAGTGTATCCAGAAGATCAGGAACTCTAGAAGAATTCAGATTTTTAACACGAGAGTAAACGTAAAAAGAAGGTTTTACAAGACTCACGTTAACTATATTGCAGCAGTACGCACACAGTCGAAGCGCAGTAAGGATGGCTAGTGTAACTAGCAAGAAACCACGAAGCAAGAAAAGAAGTACGCTATTAACTATTAACGGTACCTGTCTCTTCCGAAAACGAATGAGTACCTCTCAGACGCTCGTCCTACCATCGATGGATCTGAGTCT
+
=>>=7<550599AC;;6?=@@=BCF@EBB:9:@@@@=@=@@CAB=@9@@+0+00;00000'/4@B@BACA<@CC=BA@AA@A,@A=A=AAA8BDDGCCBBA@??@<?=A?@??>6=???ABCBCBBB???A=>>@=>:=?<<:;::4:4:88159777:691955598666606)////)/6=9=???3??;>>A?::;;;1838A>>171//)/776<<<97;94:32522&255.5879977289>CC?8::A@<<<?:>>?;>@;9:979<:78;9<>>>
@ATNG8:03144:04444
GATGGTAGAGAGAGCTCTCTCATCGTACTCATTCGTTTCGGAAGAGACAGGTACGTTAATAGTTAATAGCGTTCTTCTTTTTCTTGCTTTCGTGGTATTCTTGCTAGTTACACTAGCCATCCTTACTGCGCTTCGATTGTGTGCGTACTGCTGCAATATTGTTAACGTGAGTCTTGTAAAACCTTCTTTTTACGTTTACTCTCGTGTTAAAAATCTGAATTCTTCTAGAGTTCCTGATCTTCTGGGCAGACTCTCACACGCCTACCATCGATGGACTCTGAGTCTATCACCGACTGC
+
:=5505=BBCCBCCC;99CDCCCCCCCCBCBC?CCCB=CB?B@BBBBCBA?BBCBB?B>DBBB>B>BBBBBB=A@=ABCCC2@@>==AD9ACBB:=>C?AA?>>?@AA<AAAAA??@:A@@:@;===>>@@@<AAAA8>=@>==@?@@@@B>>>B<====BA<A<A@>@>>?AA<@@@@>2=4919<:::.:=8881866///=66:18888(8>>>B<A=?@<?9;9///6=499AAAA6:9AB:A>=:;;?>?>A;;;95;8838//-7772-//::;BBBA@;658624--,*5
@ATNG8:03145:04445
GATGGTAGTGTGTCTCTGAGAGTAGTACTCATTCGTTTCGGAAGAGACAGGTACGTTAATAGTTAATAGCGTACTTCTTTTTCTTGCTTTCGTGGTATTCTTGCTAGTTACACTAGCCATCCTTACTGCGCTTCGATTGTGTGCGTACTGCTGCAATATTGTTAACGTGATTCTTGTAAAACCTTCTTTTTACGTTTACTCTCGTGTTAAAAATCTGAATTCTTCTAGAGTTCCTGATCTTCTGGTAGAGCGTGCATATATCTACATCGATGGATCTGAGTCT
+
@<==<BDDD??C?C>>?B@;99>@>:;>>BBB?A:;;0;A5<7<@@CCDFACCCCC@C@CDCC@IACBBBCCCDC@CCCCC1CC@CABB=BBDC?CA@=@@5;;AAACAFBBBAA@@<@@B@C>AABC;;;C@BCDC@GCBBBCCCCCCCCCBCC@B::5;B<?=AABBCB@DD>BBBBB9B>C>;<<<;*;AAAA7;;BBCBBBBA>@@@@,@A@BC@C@CD?BBB@@@A>A?;::AAA6;:B>B@A@@BAA@@@;;0=<;:000::>>?A?CCAAABBBBB
@ATNG8:03145:04450
GATGGTAGGTGCACATGAGTGTATCCAGAAGATCAGGAACTCTAGAAGAATTCAGATTTTTAACACGAGAGTAAACGTAAAAAGAAGGTTTTACAAGACTCACGTTAACAATATTGCAGCAGTACGCACACAATCGAGGCGCAGTAAGGATGGCTAGTGTAACTAGCAAGAATACCACGAAAGCAAGAAAAATAAGTACGCTATTAACTATTAACGTACCTGTCTCTTCCGAAACGAATGAGTACTGCGTCTCACTCTCGCCTACCATCGATGGATCTGAGTCT
+
6C@B?BCB@DBBAAACCCCCCCBA@=@BB>??@BBA?B@A@@ABBB>BC7;5;@=;;;;;';;A??B@BBBBBB<@@AA@AA0@C@D@CCC:B@@>@CCACC@::69:?A?BBE=??CBBBCCFCBCBBBBB?AAA@@<@@@@CAB>B?BBB>@@CCCCBD@AAAAAB?BB?>>>8<<898+99<9:??>?///+////:9=<?<@;>>@?5:5:8;;B@DDDBB;;6;6:??9AA@<??@?@BB??>BCBBBEFCCBBBB@BCC@CCCBAAC@CAA@@??>@B
@ATNG8:03148:04441
GATGGTAGTGATACAGATCAGACACCAGAAGATCAGGAACTCTAGAAGAATTCAGATTTTTAACACGAGAGTAAACGTAAAAAGAAGGTTTACAAGACTCACGTTAACAATATTGCAGCAGTACGCACACAATCGAAGCGCAGTAAGGATGGCTAGTGTAACTAGCAAGAATACCACGAAAGCAAGAAAAAGAAGTACGCTATTAACTATTAACGTACCTGTCTCTTCCGAAACGAATGAGTACGATGAGAGAGCTCTCTCTACATCGATGGATCTTAGTCT
+
>>;;9<=?CGDCBCBCCBBBBBBBB?BCC?CCDA899:=AAAAABB?BD@C>77:BBDDA)=6==>BBCBB@@?6<6;;;;;*;;89@DD8CCC@CDCBDCCCC@C?CC?BBC<@@BBCCCCCCCBBBBBBACABB?AA@@ABBB?B@EAA?BBCAABBB?CDCBBA@CA=;;;000AA@7>;;49<;<<.==;>988AAA??<?<?BBB:=:=@BAA?BA???CC<?=?BA;BAA=:::BFDFCC>??>=@?@???===<<>?@A@@@@A:>=AA:=A?9:
@ATNG8:03149:04453
GATGGTAGTGATACAGATCAGACACCAGAAGATCAAGGAACTCTAGAAGAATTCAGATTTTTAACACGAGAGTAAACGTAAAAAGAAGGTTTTACAAGACTCACGTTAACAATATTGCAGCAGTACGCACACAATCGAAGCGCAGTAAGGATGGCTAGTGTAACTAGCAAGAATACCACGAAAAGCAAGAAAAAAGAAGTACGCTATTAACTATTAACGTACCTGTCTCTTCCGAAACGAATGAGTACGAGAGTCAGAGCAGAGCTACCATCGATGGATCTGAGTCT
+
@;@@:=B=BCEDD;;;@@==@CBBB?@@C?A@@00+/6;6;;:====1475?4;;;73333$338869:88589=-5599;;;(//)/)///&/9;7>666@@@>><=@BB?BDA=?>959@@=@CA@@ABAA?B@@@<@A@@998B?C@CBB?A@@@BBBC????87/5:<6///)0//777(7=>:<=BAAA';749=8:225771717777-81::>::4:???@?>=?>??@8?==0//=>;;==>BC?BBBA@>>:<<<<<<A;??>>>>B?BCCGBBA=99
@ATNG8:03170:03861
GATGGTAGTATCTGCACACTCTGTCCAGAAGATCAGGAACTCTAGAAGAATTCAGATTTTTAACACGAGATTAAACGTAAAAAGAAGGTTTTACAAGACTCACGTTAACAATATTGCAGCAGTACGCACACAATCGAAGCGCAGTATGGATGGCTAGTGTAACTAGCAAGAATACCACGAAAAGCAAGAAAAAAGAAGTACGCTATTAACTATTAACGTACCTGTCTCTTCCGAAACGAATGAGTACATAGATATACGTATAGCTACCATCGATGGATCTGAGTCT
+
6<==:>?CD?>I966>>??C=B=BC@CCC@BB@@@@<@<@AA??>A>@@>>=78773A=B+B7@@<888;;288.7;=9:::(59459BAC9CBB?AA@@BCCCB@B?CC@BAA=@?ABCCCCCBBCCCCCC@CBBB?BBBB@@@ABB?C8858AAABDCC?AB?@??<?E=76708/////)///)/@@@@@&994:///;9?>>4949777,/*/;@000;BA@ACC@B?BBC=BBB?BBBBBBBCCDA==??AAAAA?:::AAA<AA@@@AA<@@C@???=<<
@ATNG8:03176:03886
GATGGTAGCTCTGCTCTGACTCTCGTACTCATTCGTTTCGGAAGAGACAGGTACGTTAATAGTTAATAGTCTGTACTTCTTTTTTCTTGCTTTCGTGGTATTCTTGCTAGTTACACTAGCCATCCTTACTGCGCTTCGATTGTGTGCGTACTGCTGCAATATTGTTAACGTGAGTCTTGTAAACCTTCTTTTACGTTTACTCTCGTGTTAAAAATCTGAATTCTTCTAGAGTTCCTGATCTTCTGGTGAGATATGCATGATGCTACCATCGATGGATCTGAGTCT
+
>><=<BC@@@@CICBBBCBBCCBC;<:@A=8:08:4;4=<<B=AABBCCC9;;A;;8A<@==A?B=@@54544<<::5::888:%9:7;BCA;==9:495>8<<6549=3405;:89<;?<??B7:8;CCBCBBA=@BBC?CBB@@@@@@BAAC@@@D@DAA>::3:39?@BABB9:49999,5.555556*5>;@D>CCDCCDBA@@4;:;:*;>?@@@CAHE?BBDCDCB?B?BACDCC@B9;:;BCCCBBBBBBBBC@@@ABA?BBBCBCB@BBBBBBBBCC
@ATNG8:03179:03885
GATGGTAGTCTCAGATAGTCTATAGTACTCATTCGTTTCGGAAGAGACAGGTACGTTAATAGTTAATAGCGTAACTTCTTTTTCTTGCTTTCGTGGTATTCTTGCTAGTTACACTAGCCATCCTTACTGCGCTTCGATTGTGTGCGTACTGCTGCAATATTGTTAACGTGAGTCTTGTAAAACCTTCTTTTACGTTTACTCTCGTGTTAAAAATCTGAATTCTTCTAGAGTTCCTGATCTTCTGGATAGCGACGCGATATACTACCATCGATGGATCTGAGTCT
+
;<==9>>CA@BDCCCCBB@A@BB@CACBB@::38::@6BB9;9;@@@@@@=<;995047??:?3;5;B?::00)/>*/////$//)33::13355.5;;69;259;;896;;?<CCCE?BCC@C=AA;;;@@A=BA@@=BBCCC@@@B@@@@BBBDABBB@EC?B=??@@@@@:;7;BBBB9A;A>9:::*55999)65:;<<<<<<:====+=<<;;;;:????@A;;:C?B?BBCCCB@CDC@BBAACBBCCC;;;CDCDBAA>AAABBBC@DAAACCCC??
@ATNG8:03183:03852
GATAGGACGAGCGTCTGAGAGGTACTCATTCGTTTCGGAAGAGACAGGTACGTTAATAGTTAATAGCGTACTTCTTTTTCTTGCTTTCGTGGTATTCTTGCTAGTTACACTAGCCATCCTTACTGCGCTTCGATTGTGTGCGTACTGCTGCAGTATTGTTAACGTGAGTCTTGTAAAACCTTCTTTTTACGTTTACTCTCGTGTTAAAAATCTGAATTCTTCTAGAGTTCCTGATCTTCTGGGCTGCCTGATATGCGCTACCATCGATGGATCTGAGTCT
+
A;DDD@DCCCBBCCCCCCCBB@BCBCBBB?CBBD=CC?C?BABCDDD?CCBCC?C?DDCC?E?CCCCCCCCB?A@@@@1AB=A@BB:ABAA=A@@;@B4;:BCCCACCDBCBBB?BBC@B@DDDC@@@C@BCBB?BBCCCBBBCECCC998CBBAB?::8:=B@ACDCCCC@CCDCC<DAF@BCCCB2BCBBB>BCGHJFCA@@=@A@A0AAABB@B@BC@CCDBB:99:@CCBCCC?B?AA:BBBB?AABCBDDCCBBCB@BBBCAAA?@AAAACBABA
@ATNG8:03184:03851
GATGGTAGCACGACACGACGATGTGTACTCATTCGTTTCGGAAGAGACAGGTACGTTAATAGTTAATAGCGTACTTCTTTTTCTTGCTTCGTGGTATTCTTGCTAGTTACACTAGCCATCCTTACTGCGCTTCGATTGTGTGCGTACTGCTGCAATATTGTTAATGTGAGTCTTGTAAAACCTTCTTTTTACGTTTACTCTCGTGTTAAAAATCTTGAATTCTTCTAGAGTTCCTGATCTTCTGGGTGTATCAGCGAGTATCTACCATCGATGGATCTGAGTCT
+
:ACDFCCCCBCB>ACCCBC;:;BBBBBAACDDACCCC>@@>A@CCBBBBB?CBBCB@B>@A??=?@CCCA@BBBB=@?>:>+<>69/.).88<6=;:;?A4999A?@8>=>>>>@D;?>A<A<AA>>>><><<=<><>@AB>>=>@ABEBB?;:5;;;5;A<A:>AAABBECC=AB@@@7A?C>A?ABB0@<A@@-0/==?;?BBB?????0>00)/;5:5??8?AAAA@B@D@BA?@@@7;;@A:;;;A@???AA>>?>;::881788:9:@;AAAA>@?665
@ATNG8:03186:03881
GATGGTAGCGCGACGAGCGTAGACCCAGAAGATCAGGAACTCTAGAAGAATTCAGATTTTTAACACGAGAGTAAACGTAAAAAGATGGTTTTACAAGACTCACGTTAACAATATTGCAGCAGTACGCACACAATCGAAGCGCAGTAAGGATGCTAGTGTAACTAGCAAGAATACCACGAAGCAAGAAAAAAGAAGTACGCTATTAACTATTAACGTACCTGTCTCTTCCGAAACGAATGAGTACGTGTGCGACGTGTCTCCTACCATCGATGGATCTGAGTCT
+
9>//)//5555555565<<:;;4;;)4947=BB@@?7=9>:;<=@@9@A4947BBBBBBC1908@?=<>AA9992899=@@@+66665;;<2<==7;66;A@@;<4;4;;5;?@9>??>ACCCDCBBBBCBC@A?@@?AAABBB<A>@<A00/:8///:929:87;<:90*0=>)//0/*/:92225555$2:97889<;8//*/59887386<7;;;?BA@A@AA9<9=<=6<991777>:@BCC?=252885559>>>;:;:8=??@AAD=B;888:::::
@ATNG8:03189:03842
GATGGTAGCTCTGCTCTGACTCTCGTACTCATTCGTTTCGGAAGAGACAGTTACGTTAATAGTTAATAGCGTACTTCTTTTTCTTGCTTTCGTGGTATTCTTGCTAGTTACACTAGCCATCCTTACTGCGCTTCGATTGTGTGCGTACTGCTGCAATATTGTTAACGTGAGTCTTGTAAAACCTTCTTTTTACGTTTACTCTCGTGTTAAAAATCTGAATTCTTCTAGAGTTCCTGATCTTCTGGGCTGCGCTGATATGCGCTACCATCGATGGATCTGAGTCT
+
5@>>5;>CCBBCCCCCBBBBCCCBAABBCC@@>@CDD>BB?B?BBCCCCCD?BBBB@B@CCBB>B@BBBCCCCCC@BCCBB1CC@CCCD=BBAB@BCC?BC@:9;CDF@DCCBBBCC?BBC?C@CCCCBBAB@CCCC?B@@@CBBBDBAACCAA??DCC?CC?C?BBCCBCCDC?BCCCC<C?C@BBBBB2@ECCC>CCCFDDDBCB@BBBB3BBA@@AE@CC?CBBBC@?=@@BBBDDC?BBCC=CAA@BBCCCFFCCCDDDBB@BAAAC@@=@BBCBBBC@@
@ATNG8:03189:03884
GATGGTAGCGCATATCAGCGCAGCCCAGAAGATCAGGAACTCTAGAAGAATTCAGATTTTTAACACGAGAGTAAACGTAAAAAGAAGGTTTTACAAGACTCACGTTAACAATATGCAGCAGTACGCACACAATCGAAGCGCAGTAAGGATGGCTAGTGTAACTAGCAAGAATACCACGAAAGCAAGAAAAAGAAGTACGCTATTAACTATTAACGTACCTGTCTCTTCCGAAACGAATGAGTACGTGTGCGACGTGTCTCCTACCATCGTAATTGCGAAGTCT
+
B<B=9C;5;9?AACCDHECAAACEE>CCC@CCCB@@;@<@ACCCBB?BB?B?AAB;;;;;*;?BGICDBCDDCC>;;;BBBB0BB=A?CEE9BAA?ACCCAAA@@<<:=;6000/:;<?ACCCECAAAB;::;CBB>BAAAAA@A>B?BA@<@A@@@CCC?BBCBBB@AB>::99=;===5;00*0>>??0==6=//0@=???=D<@====B=A?CCD@@@@BBBB>>>@<:48..+...:@ACCCC9998>@>>?B988:>BA<A?>=;;5:3;;@>;@99:
@ATNG8:03196:03845
GATGGTAGGTGCACATGAGTGTATCCAGAAGATCAGGAACTCTAGAAGAATTCAGATTTTTAACACGAGAGTAAACGTAAAAAGAAGGTTTTTACAAGACTCACGTTAACAATATTGCAGCAGTACGCACACAATCGAAGCGCAGTAAGGATGGCTAGTGTAACTAGCAAGAATTCCACGAAAGCAAGAAAAAAGAAGTACGCTATTAACTATTAACGTACCTGTCTCTTCCGAAACGAATGAGTACGTGTGCGACGTGTCTCCTACCATCGATGGATCTGAGTCT
+
5;<<9BDC@CBABCCCDDBCCAA??=@BB?BBBCCB?B?ABCCCCC?BC?B@CCC?>>>>0>?CCCCCCCCCCC>CBCBCCC5BA<@49999*;@@=ACBBBBBBB?B>BB>BBB>BBBABBCDCCBCCCCCC@CBBB?BBBBBBBB?B?C??>?DBBBAAC?BBB@@@@B@=@>F>AB78729@@;@>>>??(;@9@///@=@@H:>:=?@A=@<@AC@@?@CBBBCC@C@BA?9@995:ABABAABBBCAAABBBBBCAAA;>;>:>>@@@AA<A=>>>>>88:
@ATNG8:03197:03871
GATGGTAGGACGAGCGTCTGAGAGGTACTCATTCGTTTCGGAAGAGACAGTTACGTTAATAGTTAATAGCGTACTTCTTTTTCTTGCTTTCGTGGTATTCTTGCTAGTTACACTAGCCATCCTTACTGCGCTTCGATTGTGTCGTACTGCTGCAATATTGTTAACGTGAGTCTTGTAAAACCTTCTTTTTACGTTTACTCTCGTGTTAAAAATCTGAATTCTTCTAGAGTTCCTGATCTTCTGGTGAGATATGCATGATGCTACCATCGATGGATCTGAGTCT
+
:BBB:>CC@BBAAA@@@@ACDCCC@BBBBCBB?BCCC=CD@D@BBBBCCBB=BB::6;?BAAB?C@CBBCC;;;C>AAAAA0@@=@ACD=BB;;=<JC@CC?A@BCCD@BCCBBCCD?BAA@D?CCBBBBBC?BBC?;A>0000>@@AABBAAA@DCD?BB@D?CBCCBBCCB@DCCCC9C=B;:::::*;AABD;;;CCCCE@A@<@@@@0@AABB=@=AC?BDB???D@C?BBBBBB<??@>AB@A@DDCBAABCCCBBAAA>@AABCBB?BCCCCBB?=>
@ATNG8:03156:03926
GATGGTAGAGTATCATGTGTATCTCCTGAAGATCAGGAACTCTAGAAGAATTCAGATTTTTAACACGAGAGTAAACGTAAAAAGAAGGTTTTACAAGACTCACGTTAACAATATTGCAGCAGTACGCACACAATCGAAGCGCAGTAAGGATGGCTAGTGTAACTAGCAAGAATACCACGAAAGCAAGAAAAAAGAAGTACGCTATTAACTATTAACGTACCTGTCTCTTCCGAAACGAATGAGTACTACTCTCAGAGACACACTACCATCGATGGATCTGAGTCT
+
<<<B?CC??>CGF?BBBBCBC@@@A@@@@>AABB??=??BBCCCCC?AA?B@BBBCCCDC5C?CBCCHFBC;::8;CCDEDD3CCAE@BDD=BBBADDDCBBA@@<@@@?<@==399=<>@@BCBBBDCCCC?CBBB?BBCC?@?D=B=B:;7;CBBBCCE?BBCBBB@BB?@@@000@@=5@0949CCCCC)@@==0/0=;ABB=B=@@?>5;5;=CCC@C;;;CBE>A?ACD?CBB?AAABBBBBBBBCAABDCBAAACBAA=A>@@?@BBF@B@@@B@?@CB
@ATNG8:03160:03902
GATGGTAGGAGACACGTCGCACACGTACTCATTCGTTTCGGAAGAGACAGGTACGTTAATAGTTAATAGCGTACTTCTTTTTCTTGCTTTCGTGGTATTCTTGCTAGTTACACTAGCCATCCTTACTGCGCTTCGATTGTGTGCGTACTGCTGCAATATTGTTAACGTGAGTCTTGTAAAACCTTCTTTTTACGTTTACTCTCGTGTTAAAAATCTGAATTCTTCTAGAGTTCCTGATCTTCTGGTGTCTGATCTGTATCACTACCATCGATGGATCTGAGTCT
+
;CCC?CBB?CCCCCCCC@@ACCCCCCDCCC@@>?BBB=BB@B@ACCCCCB>BBBBA?A?A@@@>A<@@@@AABBC?<<<<<.;?<===>3>B@@=BBB>BB<==>CAA<@AA??>>>;AAA;?;>>>>>==A;???C9=>>>>>==>>>AA;;;>9=>==AA;?9>>>>>AA?A;?AAAA5><>:>9999+9;777)--6---;99>=ABBA/AAA@A<@===:=>>?<9:6:6<=A@@@<??>=??@@<><AAA===@@>>>@C;A:::??A;>>=>>==<<<
@ATNG8:03168:03930
GATGGTAGCTCTGCTCTGACTCTCGTACTCATTCGTTTCGGAAGAGACAGGTACGTTAATAGTTAAATAGCGTACTTCTTTTTCTGCTTTCGTGGTATTCTTGCTAGTTACACTAGCCATCCTTACTGCGCTTCGATTGTGTGCGTACTGCTGCAATATTGTTAACGTGAGTCTTGTAAAACCTTCTTTTTACGTTTACTCTCGTGTTAAAAATCTGAATTCTTCTAGAGTTCCTGATCTTCTGGATACACTCATGTGCACCTACATCGATGGATCTGAGTCT
+
<<<=7;;=<;;;666>=>====<????>AA>?8<::9)5;7?:555<<<<;<<:B@-0-/<<>*:9)9;99=====:=>>>>+=BBCCC=B;;:=A@@<@A7;;@BAB?B@@ACBAA9<;B?B@CCCCBBBB?;;9A<A@BBBBB@@@A@@BA::8:@@?@B@B>ACA000<<;4:599:*:<B9::;;;*;?BCF?DDBBBCCBA@4;;;;*;B?@@6;6;A?BDFCCCC>@=?AAACB<?@C?CCCCBCC@AAAA@><;600000077;<8==>??B@@@@
@ATNG8:03179:03911
GATGGTAGAGTACAGTGTAGTAGACCAGAAGATCAGGAACTCTAGAAGAATTCAGATTTTTAACACGAGAGTAAACGTAAAAAGAAGGTTTTACAAGACTCACGTTAACAATATTGCAGCAGTACGCACACAATCGAAGCGCAGTAAGGATGGCTAGTGTAACTAGCAAGAATACCACGAAAGCAAGAAAAAAGAAGTACGCTATTAACTATTAACGTACCTGTCTCTTCCGAAACGAATGAGTACATAGATATACGTATAGCTACCATCGATGGATCTGAGTCT
+
:444.559;<<<>>===?>BBCBBD?BBB?A@@BBC@C>@?C?@??@CC?B?9:9AAAAB3A>AAAA?>>>?=A86596@@@+66268<<=2>>>:669@<?<9;79?CA?BAA?A@ABAAAGGBBBFBBAA=:::@;>ACABC8759>@@C?AAB>?>AB?C??>?@?BB?CB@7==<;;33222225555$56055229==C>02027;<;A699C::4:ABACCD?B?BAA9A9949A@@BC:::BB>=>BBB>>>AAAAA=<4:788:==8=?>>>>;;;8
@ATNG8:03181:03924
GATGGTAGTATCTGCACACTCTGTCCAGAAGATCAGGAACTCTAGAAGAATTCAGATTTTTAACACGAGAGTAAACGTAAAAAGAAGGTTTTACAAGACTCACGTTAACAATATTGCAGCAGTACGCACACAATCGAAGCGCAGTAAGGATGGCTAGTGTAACTAGCAAGAATACCACGAAAGCAAGAAAAAGAAGTACGCTATTAACTATTAACGTACCTGTCTCTTCCGAAACGAATGAGTACACATCGTCGTGTCGTGCTACCATGATGTATCTGAGTCT
+
5ACB>BB=ACCBCCDCCCCCCCCBB@CCC@CC@ABC?B?BBBBDDD>>><>?BBBCCCCC3B?BBBBBCCBBBB;?>AAA@A0@@<@5;;;6;CCAICCCBCCDD@C?BB@CBB?AACBDCBBECCCCBBBB?B?@??AAABBCBB>A?A@@<@CAAABAA=AAA???>BA=@??499@?@89973;===>/=>8>799AADBA;A<AB>>:=:=;@@C@AAA@A@@;?;>@@9=::49??CCCBBBDAB=;????BBBBBBBBB@BCC????;>>>>ACCDC
@ATNG8:03188:03938
GATGGTAGCTATACGTATATCTATGTACTCATTCGTTTCGGAAGAGACAGGTACGTTAATAGTTAATAGCGTACTTCTTTTTCTTGCTTTCGTGGTATTCTTGCTAGTTACACTAGCCATCCTTACTGCGCTTCGATTGTGTGCGTACTGCTGCAATATTGTTAACGTGAGTCTTGTAAAAACCTTCTTTTTACGTTTACTCTCGTGTTAAAAATCTGAATTCTTCTAGAGTTCCTGATCTTCTGGAGATACACATGATACTCTACCATCGATGGATCTGAGTCT
+
6BED?CCCBB<ABAACCCCDDDBBBB@@AB@@<@BBC=BB8;9;CBB;;;@@@???=@=@ABA?B797<@>B@AA=AAAAB3<=7;8<808:::>@AB?AA<>??BCA;>>?===BD=AAA<A<<<<<9<<=<@@@?;?DBAA;;;@@@??=;;;5;:=8=?<?>BAA;;:>:81756677(67=4;9999'//333,3-----685926;;;+9///737.773>=>=AAA<B<AA@98:,//:6:=@;;;;;;;??>>>===<<7<888==@=@@D?>>@@;<
@ATNG8:03191:03897
GATGGTAGTAGTACACTAGTCATACCAGAAGATCAGGAACTCTAGAAGAATTCAGATTTTTATCACGAGAGTAAACGTAAAAAGAAGGTTTTACAAGACTCACGTTAACAATATTGCAGCAGTACGCACACAATCGAAGCGCAGTAAGGATGGCTAGTGTAACTAGCAAGAATACCACGAAAGCAAGAAAAAAGAAGTACGCTATTAACTATTAACGTACCTGTCTCTTCCGAAACGAATGAGTACGTGTGACGTACGTGAGCTACCATCGATGGATCTGAGTCT
+
<===:B@@B===??=>@@>==BF@@9?;;49;@A@CAEADBBBBAA@DD@D?BBBBBBBB3???BBBCCCA???8>?@ACCC1DCAC7@?@7?@A<AABCCCDCC@A?BC?BBC8::AABCCCCCCBBCBBB@CBBD@AAACBBBB?B?B@@<@AAABBCB?BBBAAB?BC>999?AA???87774:;;=?>'<>;;756AA>>=;@;>>@@;A=;;@@@>@CA@???>B>AAA9?9:4:@@ABBBDBDB?AA@BB???A@@@A@@?B999B@D?????@;;;??
@ATNG8:03191:03933
GATGGTAGGCGACATACATACGCGCCAGAAGATCAGGAACTCTAGAAGAATTCAGATTTTTAACACGAGAGTTAAACGTAAAAAGAATGGTTTTACAAGACTCACGTTTAACAATATTGCAGCAGTACGCACACAATCGAAGCGCAGTAAGGATGGCTAGTGTAACTAGCAAGAATACCACGAAAGCAAGAAAAAAGAAGTTACGCTATTAACTATTAACGTACCTGTCTCTTCCGAAACGAATGAGTACGATGAGATCTCGTGTGCTACCATCGATGGATCTGAGTCT
+
===?:BB=<==>@A;@B;;:<<<;;6;;;@>==@>;.4.444889:7;<8:6;>5:5@@@,@69:B><<<00)/:17/0/<<<*<=1654999+9;;.94444::444(/49959//)//669;=<<<666<;??@CCCC899BBCCCC@B?BBA=@AA?A??@?@@@BAB?AC>BAB>AA>;;77884=>??@?'9;5//)//88:99995:A=99=;;7<6649>>9:9B@D=>>B<BB=8;;:777;;;=>?>>>@?@;:9::;;:A=??@;88:?BABDB@A@==
@ATNG8:03194:03936
GATGGTAGTGTCAGTGCGCGTCGTCCAGAAGATCAGGAACTCTAGAAGAATTCAGATTTTTAACACGAGAGTAAACGTAAAAAGAAGGTTTTACAAGACTCACGTTAACAATATTGCAGCAGTACGCACACAATCGAAGCGCAGTAAGGATGGCTAGTGTAACTAGCAAGAATACCACGAAAGCAAGAAAAAAGAAGTACGCTATTAACTATTAACGTACCTGTCTCTTCCGAAACGAATGAGTACACATCGTCGTGTCGTGCTACCATCGATGGATCTGAGTCT
+
CCCC@C@;;>C;A;<>B@@@;;=@@?BBB?B@;;<C?B@BCC?@?B=???B@CC???@??,?<@@ABBBC???A;A8;9@@@+<AA><CDE9CBC@C;;;>CC@A>@ABC?BAB6::??@BBBDLAAACCBB@CCBB?AABDCC?><@@CCC@CBBBBB??=?CBBBB@CC?99:@CCAAA;<:94888888%/<79///@=@@@<@;>=@?8=8=<@;;6;AAABBD@C@BBB>BCC>AAAABBCCAAAABBCC???DD@??BA@=ABBBBBB?BCBBB;;;>>
@ATNG8:03199:03925
GATGGTAGCACGAGTCACTCATATCCAGAAGATCAGGAACCTCTAGAAGAATTCAGATTTTTAACACGAGAGTAAACGTAAAAAGAAGGTTTTACAAGACTCACGTTAACAATATTGCAGCAGTACTCACACAATCGAAGCGCAGTAAGGATGGCTAGTGTAACTAGCAAGAATACCACGAAAGCAAGAAAAAAGAAGTACGCTATTAACTATTAACGTACCTGTCTCTTCCGAAACGAATGAGTACTGCGTCTCACTCTCGCCTACCATCGATGGATCTGAGTCT
+
6BCC@BBCBBCCCECCCCCCBBBEE?CCE?ECCCBC@C?B?BBBBBC?CB?B?ABBBBBBB3B?CCB@ABBBAAA;CABBCCC5CB?B5<;;6<BA?AABCDCDCD?B?CD?@??@CB??@BCJFCBBCCCBB>ABCC?B@AA?>>B=@=B999:CCCCABA@AAAAAB?BC?>>?399999+9>>;::9:9:%:?<=968AAA=>:><@?A@:>:=ABBB?BCBBBBA>B@BBB=BCC?BBCBBAABBBB@??@??>DCCBB?BBB?BCCCCCC?CCAAAAAABB
@ATNG8:03205:03925
GATGTAGAGAGACTGTAGCGCACCCAGAAGATCAGGAACTCTAGAAGAATTCAGATTTTTAACACGAGAGTAAACGTAAAAAGAAGGTTTTACAAGACTCACGTTAACAATATTGCAGCAGTACGCACACAATCGAAGCGCAGTAAGGATGGCTAGTGTAACTAGCAAGAATACCACGAAAGCAAGAAAAAGAAGTACGCTATTAACTATTAACGTACCTGTCTCTTCCGAAACGAATGAGTACGAGAGTCAGAGCAGAGCTACCATCGATGGATCTGAGTCT
+
A?0//<?AAADDC:;;A@@BDCCC>C;;:;@BB;:8:>ACDDBBB?AA<A?A@CBBBBB3B?BAADECCBA==487:;;;;*;@;?4999&5<>9>@;@CCBBC@A>@C=A??7::BABCCGGECBACCBB@CBBC?BCBAAA::4;>AAA>ACBBAABC>ABDCCB?BB>@@@5::AAA9975477777(/929///<;A=>:=:====7:7:B@@A@CDCBA??;@;?BB;B??<?AAAAB999BB>AABCB?=888==::::?;;;>?F?CCDBCBBB??
@ATNG8:03156:03959
GATGGTAGGCACTGCGCACACATCCCAGAAGATCAGGAACTCTAGAAGAATTCAGATTTTTAACACGAGAGTAAACGTAAAAAGAAGGTTTTACAAGACTCACGTTAACAATATTGCAGCAGTACGCACACAATCGAAGCGCAGTAAGGATGGCTAGTGTAACTAGCAAGAATACCACGAAAAGCAAGAAAAAAGAAGTACGCTATTAACTATTAACGTACCTGTCTCTTCCGAAACGAATGAGTACAGAGAGTACGATATGTCTACCATCGATGGATCTGAGTCT
+
CA;;;?C?<;;ABIC>>?=BBBB==4@:;15>>=9:1909CAABAC@BB?B?BBCCCCCC2C>CDBABBBB<<;3;<99555$5=:@<AAG9D@@7@C@@@ABAC>@=@A?@::8:CCCLBBBDCCBBBBBBACBBB?@999????;@@BAA?ABCCCCBB?AABBB@=@@=000*000888)8::4;@@@@A)9927/..57;75259225=7<;AABBB?BA@@@@?4949@@8@994:9@AACBBB@?>>BB>>A@A===???F<???<<<?=BB><<<9769
@ATNG8:03158:03943
GATGGTAGCGAGCGAGTGTGTATACCAGAAGATCAGGAACTCTAGAAGAATTCAGATTTTTAACACGAGAGTAAACGTAAAAGAAGGTTTTACAAGACTCACGTTAACAATATTGCAGCAGTACGCACACAAATCGAAGCGCAGTAAGTATGGCTAGTGTAACTAGCAAGAATACCACGAAAGCAAGAAAAAGTAAGTACGCTATTAACTATTAAACGTACTGTCTCTTCCGAAACGATGAGTACGAGAGTCAGAGCAGAGCTACATCGATGGATCTGAGTCT
+
A;455:::455544;<<<<<<///7)///3//45:<7<4>:;==00)0=4=6=<=;;;;;$9.955=9595994)4::<=>2;;6;6;9;099<799;944454.4753-499-333344;445:99/////)//55.4>9454883566<<8=666;;:;7;555;;7;;488713//88(/--057777)---3///.35522,216669+22'.6:////994568:6888(/////66:777888888<;//////:;>AC::9:;7=499>>>@@@??
@ATNG8:03159:03971
GAGGTAGGCGTGTGAGAGTCTGCCCAGAAGATCAGGAACTCTAGAAGAATTCAGATTTTTAACACGAGAGTAAACGTAAAAAGAAGGTTTTACAAGACTCACGTTAACAATATTGCAGCAGTACGCACACAATCGAAGCGCAGTAAGGATGGCTAGTGTAACTAGCAAGAATACCACGAAAGCAAGAAAAAGAAGTACGCTATTAACTATTAACGTACCTGTCTCTTCCGAAACGAATGAGTACAGAGAGTACGATATGTCTACCATCGAATCACGAAAGTCT
+
/0/)-,,(,,,,,8:BBDCCCBBD?DDEACCBCAB?B@DDAAACC?CC>@?ABBBBBBB3B?BBB?@?BABBE=A>::999(9@;@>BBB5>:@:>>>>AA@@@:>:=@=A?>:==>>A???AAAAAAAAA;A<><;A>>>===@;A:>;;:<<AA@@@@;@D??AA?AA;AAA<@?7971:;=9=====/==:>ABA@@AAA;?=AAAA:=:=A<<<;AA@====;A;???7>7756==AA@@>>??@DD??>AAAAA??><<8<8::A;A>>>9990:<>=
@ATNG8:03164:03968
GATGGTAGCATCATGCATATCTCACCAGAAGATCAGGAACTCTAGAAGAATTCAGATTTTTAACACGAGAGTAAACGTAAAAAGAAGGTTTTACAAGACTCACGTTAACAATATTGCAGCAGTACGCACACAATCGAAGCGCAGTAAGGATGGCTAGTGTAACTAGCAAGAATACCACGAAAGCAAGAAAAAAGAAGTACGCTATTAACTATTAACGTACCTGTCTCTTCCGAAACGAATGAGTACGATGAGAGAGCTCTCTCTACCATCGATGGATCTGAGTCT
+
:C9:29ABACDCC:;=BBBBCCC@@>@CC?A@?>999:>BBCAAAC?CC?B>AABCACCC2C?BB@BEBBA8::09=9:;;;.;A@D5;;;*;BB>BJCDDCCBB@B@CB@BCC?BACCBBBCCDDDDBBBB?CBBB>A???AAAA=A?A::::CBACCCA?ACCBBB@BB=889489AA>8?9938:::;;'7=9=///=<E==:==BA>>;><?AC@@>@CAAABE?B?BBB=AAA@999BBBCDBAAABB@???===<???@@<?@@@A@B<AAA@@?A;:;
@ATNG8:03173:03953
GATGGTAGGAGACACGTCGCACACTACTCATTCGTTTCGGAATGAGACAGGTACGTTAATAGTTAATAGCGTACTTCTTTTTCTTGCTTTTCGTGGTATTCTTGCTAGTTACACTAGCCATCCTTACTGCGCTTCGATTGTGTGCGTACTGCTGCAATATTGTTAACGTGAGTCTTGTAAAACCTTCTTTTTACGTTTACTCTCGTGTTAAAAATCTGAATTCTTACTAGAGTTCCTGATCTTCTGGTGAGATATGCATGATGCTACCATCGATGGATCTGAGTCT
+
=>?><>BD?BBCBC>=B=?>>@@@C?C@?<<5:494)4<7<.5544::8849;4447;18888282888;;:99?;=<<>=.=<872222&2>79/8=@:@B@BBB>>>:====@@@@<@>>8>8<==99888;A@@?<:::AAA>==@@>>==:8187749;3:39<=???@AC<@>>>>2>5;5;>>>@/@@ADD7==@@???>>><>BBB/B@@==8=7<;3;;??@>>?<A=DAA???=A>?;;;;?@@@@@@@;>;@??9;;6;6669995@AA@@@A@@@
@ATNG8:03174:03977
GATGGTAGCGCATATCAGCGCAGCCCAGAAGATCAGGAACTCTAGAAGAATTCAGATTTTTAACACGAGAGTAAACGTAAAAAGAAGGTTTTACAAGACTCACGTTAACAATATTGCAGCAGTACGCACACAATCGAAGCGCAGTAAGGATGGCTAGTGTAACTAGCAAGAATACCACGAAAGCAAGAAAAAGAAGTACGCTTTAACTATTAACGTACCTGTCTCTTCCGAAACGAATGAGTACTATGTAGAGCTCTATACTACCATCGATGGATCTGAGTCT
+
@CAB?BA;@CCCCCCCCCCCCCCCC>CCC@CCCBBB?A>AACBBBD?BB?B@BCCCCCCC1C@CBCCCCCB@@D>DGBAAAA1@@;@2999.;BB??A@BCCBBB@C@CB@AAA>A@BBBBBBCCBBBBBBB@DCCC>AABBBC@@<@=@997:CCCCCCC@CCABAA?BB@AA@9;>877)9==;==<??1?A@C::9B@?>9@;????<@=AA>>>:>96659<6<<=<<8===:=@@AAAB>==???A???A???>?>?AA;@=;=@@@;A>>>@>>;;;
@ATNG8:03179:03965
GATGGTAGATACTCGCTGATACACCCAGAAGATCTGGAACTCTAGAAGAATTCAGATTTTTAACACGAGAGTAAACGTAAAAAGAAGGTTTTACAAGACTCACGTTAACAATATTGCAGCAGTACGCACACAATCGAAGCGCAGTAAGGATGGCTAGTGTAACTAGCAAGAATACCACGAAAGCAAGAAAAAAGAAGTACGCTATTAACTATTAACGTACCTGTCTCTTCCGAAACGAATGAGTACTACTCTCAGAGACACACTACCATCGATGGATCTGAGTCT
+
/>>=;=ADCCCBBDCCDCCCBBBBB>BCC?CBBB:98:?CBBCCBB>BB?B?BB=<>AAA3B@B@AABB>A>>>6>=@@AAA0@B>B5;;;4:CB?CBBBDEGBB?B?CC?CA@=A@BABBCDDCCCCCEBB?BCBB?BAA@AB??<@?B@@>@CBABBBB?BBBCBB<>>=???>AABCD>@?;:======'9959///;;?=>:><@AAA:=9=>B@@>@CBABAA>A?CDC>CCC?BAABBCCC@@ACCBBBB>====<9<>><@@A@@@B?CBBBA@??FF
@ATNG8:03180:03985
GATGGTAGTGTCAGTGCGCGTCGTCCAGAAGATCAGGAACTCTAGAAGAATTCAGATTTTTAACACGAGAGTAAACGTAAAAAGAAGGTTTTACAAGACTCACGTTAACAATATTGCAGCAGTACGCACACAATCGAAGCGCAGTAAGGATGGCTAGTGTAACTAGCAAGAATACCACGAAAGCAAGAAAAAGAAGTACGCTATTAACTATTAACGTACCTGTCTCTTCCGAAACGAATGAGTACATAGATATACGTATAGCTACCATCGATGGATCTGAGTCT
+
<CCFAD@@ACEBB<>CCDDCBBBCC@CCC@BB;;;B>A>AACDBBC?AB?C?AAABBBBB3B?BBBABAAB999*8>>@@@@0@B>B5;;;6;CC?BBCCFDBCB@C@CD?BBC>A@AABCCCCCCCBBCCC@DCBB<>>????@B=@=B9:9:CBBBCCC?AACCCC@BB?>>>399998+8<<:88888(8@;C889ABB??=?:==?@;>:>AB@@<?A??A9959>@@A=BBC@BBBBBBCCCC>>>@@AAAAAD<==><=9>8::AAA<@>>>AA>:::
@ATNG8:03183:03943
GATGGTAGCGCATATCAGCGCAGCCCAGAAGATCAGGAACTCTAGAAGAATTCAGATTTTTAAACACGAGAGTAAACGTAAAAAGAAGGTTTTACAAGACTCACGTTAACAATATTGTAGCAGTACGCACACAATCGAAGCGCAGTAAGGATGGCTTGTGTAACAGCAAGAATACCACGAAAGCAAGAAAAAGAAGTACGCTATTAACTATTAACGTACCTGTCTCTTCCGAAACGAATGAGTACGTGTGCGACGTGTCTCCTACCATCGATGGATCTGAGTCT
+
DB>>5;555<@ECCCBCCCBBBFDD=BCCABAA@;:5;5;ABBCBB?BB>A=@@C99:::*;;0;BBCICCCDDD?DCCBCCC1CC=A29:9.;BB?BBBBCBBDC?B?AA>ADC?BAAACCBBABBBBCCCC@B@AA?AAA@@@@@<AAA@@<00-0A@@E@@@CDG@BA>ABB?BBBBA;@994:BAAB3A@=@???CA@AB7;6<BAA?C?CCBDD>AAAA>>>@D@BBB>BBB@CBCBBBBBBBBAAAABAAA@@@A<@<<8=<==B?@<@>>>F??>>?
@ATNG8:03186:03962
GATGGTAGGACGAGCGTCTGAGAGGTACTCATTCGTTTCGGAAGAGACAGGTACGTTAATAGTTAATAGCGTACTTCTTTTTCTTGCTTTCGTGGTATTCTTGCTAGTTACACTAGCCATCCTTACTGCGCTTCGATTGTGTGCGTACTGCTGCAATATTGTTAACGTGAGTCTTGTAAAACCTTCTTTTTACGTTTACTCTCGTGTTAAAAATCTGAATTCTTCTAGAGTTCCTGATCTTCTGGGCTGCGCTGATATGCGCTACCATCGATGGATCTGAGTCT
+
//@@?@0:6;6599=555@??>BC?BAABA;;6;@??9:;6;?@A@CBCCACGCCCAB@HBCB?A?ACB@A@>>@899999'9@;@<CD=@??@:B??<@C:;;FEEEACCBCCCCC@DCB@B@CCBA:;;C>ABCC@CBCCCBBCC;;;BAAAB@BCC?BBAC?BBC@@@BBB=A;;;;.;5;5;BCCE1AAAAA0;;A<;:A:9:=A@A@2@?@@A?B?CE@CCBA@@@=@>AAB@@@???CC>B;<;BB@;;;CCECBBB;;6;B@@A;;6;???ABBCBB
@ATNG8:03192:03958
GATGGTAGTGTGTCTCTGAGAGTAGTACTCATTCGTTTCGGAAGAGACAGGTACGTTTAATAGTTAATAGCGTACTTCTTTTTCTTGCTTTCGTGGTATTCTTGCTAGTTACACTAGCCATCCTTACTGCGCTTCGATTGTGTGCGTACTGCTGCAATATTGTTAACGTGAGTCTTGTAAAACCTTCTTTTTACGTTTACTCTCGTGTTAAAAATCTGAATTCTTCTAGAGTTCCTGATCTTCTGGTAGAGCGTGCATATATCTACCATCGATGGATCTGAGTCT
+
GDD?:DCCBCBCBCCB;;:BBCCBB<;;BB@?=@BBD?CC@C@A@@CBBB>ABC<;;/;59??A=C@CBBDF000E@@?E@@*//+499;4>BBC@CCCBCDACBBBCCACCBCCCCB?CCC?A?AB@@@B@@>@DCF@FAAADBBCCBBBCBBBE@?@@?CB@C=@?BBABC@@<@@@@@3@=A=;;;<;*;CCCI>CBCCCBBAA@@CEEE5C@@BB@C?BB?BBCBCAE@E@BBBBCC>A?A=ABBBBB@@;;;BBBBBCBAA?ABBBBBB?BCCCCABABB
@ATNG8:03195:03987
GATGGTAGGTGCACATGAGTGTATCCAGAAGATCCAGGAACTCTAGAAGAATTCAGATTTTTAACACGAGAGTAAACGTAAAAAGAAGGTTTTACAAGACTCACGTTAACAATATTGCAGCAGTACGCACACAATCGAAGCGCAGTAAGGATGGCTAGTGTAACTAGCAAGAATACCACGAAAAGCAAGAAAAAAGAAGTACGCTATTAACTATTAAACGTACCTGTCTCTTCCGAATCGAATGAGTACTATGTAGAGCTCTATACTACCATCGATGGATCTGAGTCT
+
>>=>85568;;;E?DCAAABCBABD@AA@@CDAA>AB?B<@@BBBBC@BC@B@BCBAAAAA,@=ABCCDCBC@@@;@BBBDFF5DE@C>@@@5@;;59;;:ABAAB@C?BB@BBB=AABBCFCCCCCCGA@@C@BCBB>A@??AA??9?<?;;5;BA;;;AB?CCBBBB?AA>ABA9<<9999*9988977766$6:66757559994956;:;-66(69::9;>BABBCD@D?@A@ACBC@??@AAABCBBCDBBBBAA@A000>000:>???>>C??:::;55588
@ATNG8:03204:03988
GATGGTAGCGAGCGAGTGTGTATACCAGAAGATCAGGAACTCTAGAAGAATTCAGATTTTTAACACGAGAGTAAACGTAAAAAGAAGGTTTTACTAGACTCACGTTAACAATATTGCAGCAGTACTCACACAATCGAAGCGCAGTAAGGATGGCTAGTGTAACTAGCAAGAATACCACGAAAGCAAGAAAAAGAAGTACGCTATTAACTATTAACGTACCTGTCTCTTCCGAAACGAATGAGTACCTCTCAGACGCTCGTCCTATCGATGGATCTGAGTCT
+
ADBB?BA@@EDCBCCAAAABBDAA@?AAC@DBAA:98:=ABCFCBB?BB?B>AADCDDCD5C@BDECCDCBBBB<AA>@@B@,AA;A5<:;'9DACCBDCCCB9:7;?BB>@@@?A@ALCCCBCCCCCCCCD@C@@@>ABABCCBB?C@DCC@CCDFCFBB@BCCCCB@CDABBB=@@>>>+9:9;99999(7?<??AABBBCF>A>ABAA7;8;ACCCACCBBCCB=A?ACI@BCB@CCCCCCC?@@@CCBBBBBB???F@BB>>>@@@<@B@@@===?:
@ATNG8:03205:03978
GATGGTAGGAGACACGTCGCACACGTACTCATTCGTTTCGGAAGAGACAGGTACGTTAATAGTTAATAGCGTACTTCTTTTTCTTGCTTTCGTGGTATTCTTGCTAGTTACACTAGCCATCCTTACTGCGCTTCGATTGTGTGCGTACTGCTGCAATATTGTTAACGTGAGTCTTGTAAAACCTTCTTTTTACGTTTACTCTCGTGTTAAAAATCTGAATTCTTCTAGAGTTCCTGATCTTCTGGTATACACACTCGCTCGCTACCATCGATGGATCTGAGTCT
+
=C?C@D;;8;BBBCAA@BBCBBCAACBB=?CD@DCBB=BC?A?;;:A@CA>AC99:?B>AABC>B>ABBAB9:4>8BBDFD3CB>;;;:3:DDD?BBB?BA=?>??;;=@@@>>>@B<A?=1617::=>@??;?B==:><=<>??=====?>;;;5;;=<@?=A:=>??@@@@B6:;;;;/;:>5;;;;;+;A>>>7==;;;6;///67;=;,;-//;383=?:????>===B=BA;;;=5;;;5;A@@@@AA>==A===>>>?A<>==A>>>>==>@@A???A
@ATNG8:03162:04013
GATGGTAGTGTCAGTGCGCGTCGTCCAGAAGATCAGGACTCTAGAAGAATTCAGATTTTTAACACGAGAGTAAACGTAAAAAGAAGGTTTTACAAGACTCACGTTAACAATATTGCAGCAGTACGCACACAATCGAAGCGCAGTAAGGATGGCTAGTGTAACTAGCAAGAATACCACGAAAGCAAGAAAAAGAAGTACGCTATTAACTATTAACGTACCTGTCTCTTCCGAAACGAATGAGTACGTGTGACGTACGTGAGCTACCATCGATGGATCTGAGTCT
+
;BCC@CD@A@CCIHCCBBBB;55:86<6996CCCCC;;;BKAAACABB?B?BBBBBCBB3B?BBCBBBBBBBB=BBBIGLL5BB=A5<;<.<<<7666======;>9==9;;=9=CAABBCIGECDCCBBB@BDCB@BA@?>>><6==@::7:CBBBCCC?ABBBBB?AA?BCE=AA???5=::488888(8>:=;;;AAA@@<@<@@BC8;5;>@:;6:AA?ABB;@:000*000*0@@@CB??:998:???@@@?@900:/.)---.0/=6=<=@?5529;
@ATNG8:03169:04018
GATGGTAGCGCAGCACATAGATACAGTACTCATTCGTTTCGGAAGAGACAGGTACGTATAGTTAAATAGCGTACTTCTTTTTCTTGCTTTCGTGGTATTCTTGCTAGTTACACTAGCCATCCTTACTGCGCTTCGATTGTGTGCGTACTGCTGCAATATTGTTACGTGAGTCTTGTAAAACCTTCTTTTTACGTTTACTCTCGTGTTAAAAATCTGAATTCTTCTAGAGTTCCTGATCTCTGGACAGAGTGTGCAGATACTACCATCGATGGATCTGAGTCT
+
70//)//:75<0//<<<<>>9/////777/43379;;?6>=9<9A?@;>;9+,,,,,,,269(44(333833389-33888'7817788(337727//)//277995616<5//;//)/;;)///<7<0//94=9:C066>??;@?>:A???<@C=A;:600)0/8/449:55.45499+9.5.55555$4555:099999;655<.5555$5555;49.55499:::;=8=:;99//////)/9;==>666;;;====<5555:</////)/888;4444;
@ATNG8:03182:04033
GATGGTAGCGCGACGAGCGTAGACCCAGAAGCATCAGGAACTCTAGAAGAATTCAGATTTTTAACACGAGAGTAAACGTAAAAAGAAGGTTTTACAAGACTCACGTTAACAATATTGCAGCAGTACGCACACAATCGAAGCGCAGTAAGGATGGCTAGTGTAACTAGCAAGAGTACCACGAAAGCAAGAAAAAGAAGTACGCTATTAACTATTAACGTACCTGTCTCTTCCGAAACGAATGAGTACTGCGTCTCACTCTCGCCTACCATCGATGGATCTGAGTCT
+
9:55.5<;=;@;>BA96:554;:::4:?A=965:<<;<A<@A@8=8:6;;4;6;<773;;;,==>?8<B@<;<8=355@BCA@,9:2549;;0A<<@CBBCCCBDD@D@AA?BBB>AABBCCCGCDCBBBCBB=AAAA?AAACAB@?;@>BAA?ABBBDDBB?BBBBBB;??999A;>=BBC:@9:3::::9(25+26<>>=;<A;?5::<;:<;>@BBA?;;;@@@@=?>AAC=AAA?BECCCBBBBBBAA@@?AACAACB?BBB@CCAAAAC?BBBDC=<8CB
@ATNG8:03189:03993
GATGGTAGAGAGAGCTCTCTCATCGTACTCATTCGTTTCGGAAGAGACAGGTACGATTAATAGTTAATTAGCGTACTTCTTTTTACTTAGCTTTCTGTGGTATTCTTGCTAGTTACACTAGCCATCCTTACTGCGCTTCGATTGTGTGCGTACTGCTGCAATATTGTTAATGTGAGTCTTGTAAAACCTTCTTTTTACGTTTACTCTCGTGTTAAAAATCTGAATTCTTCTAGAGTTCCTGATCTTCTGGGTGCGCTACAGTCTCTCTACCATGATGGATCTGAGTCT
+
4:44.5999@<<>>>0///:;;@A9655599:5;=??8;>6<+///9:550566///)-05556(/(/(-587/--8388888+--7.33544.55....33728878:8A>?::88///89378;171///6577749;;<8<A>@>;7799<<8:552(---(-72827CB9:6CCC:<ACDD9C?B?@>@@>,?=:::,95<:A<;??B96:99,9///6(/(37188<BBBB8B8@<<==?1//881///33599988<8799;7707759:;7;@@96-----
@ATNG8:03189:03996
GATGGTAGTGTCAGTGCGCGTCGTCCAGAAGATCAGGAACTCTAGAAGAATTCAGATTTTTAACACGAGAGTAAACGTAAAAAGAAGGTTTTACAAGACTCACGTTAACAATATTGCAGCAGTACGCACACAATCGAAGCGCAGTAAGGATGGCTAGTGTAACTAGCAAGAATACCACGAAAGCAAGAAAAAAGAAGTACGCTATTAACTATTAACGTACCTGTCTCTTCCGAAACGAATGAGTACGAGAGAGCACACGTGTCTACCATCGATGGATCTGAGTCT
+
566B?CCCBBCCCDBCCC@@@<<9:89CE@CC;:;B?A>ABBBBAD>AB?B?@A@999:9(788=;<<A@@>@>.33=@>>@0@@;@4:9:4:DC@D@A@DDBCC@C@;;8:AC<@?AABBDDBBBBCBCBB@CCCD>A@CCBBBB>A<@@@<@AB??@CC?AAAA??9=@99998<<999+5551777777&576<///;;=7:5:9>=>><?=D?;;;?AA@::9BAD>A@@9>9939?>BAB::9A==;;?BA>><=888=>=:?>888AA;>>>BB@@@A@
@ATNG8:03190:04009
GATGGTAGACACGTGTGCTCTCTCGTACTCATTCGTTTCGGAAGAGACAGGTACGTTAATAGTTAATAGCGTACTTCTTTTTCTTGCTTTCGTGGTATTCTTGCTAGTTACACTAGCCACCTTACTGCGCTTCGATTGTGTGCGTACTGCTGCAATATTGTTAACGTGAGTCTTGTAAAACCTTCTTTTTACGTTTACTCTCGTGTTAAAAAATCTGAATTCTTCTAGAGTTCCTGATCTTCTGGTAGAGCGTGCATATATCTACATCGATGGATCTGAGTCT
+
6BCC@CCCCCCEDCC:::@C@@@BDA@ABCBB?BCCE@BB>A>@BBABBB>AABBB?B?BBBB?B?CBBBEBBBB?B?==>.>A;>898,5?AA?CBB?AC788;=AA;@@@===AA=>>9=:===A@@??;@A??6:8A=>=???BDD@=<=><@A?;::7;>AA>==>>>B<??@@@5@<@<@@BBC/@?67706///99555=178775$5578939555058:66772639<<===98;;7///:67;?BBCA@@@A???@@>>=AAA>A@>>>??>>=
@ATNG8:03196:04036
GATGGTAGCACGAGTCACTCATATCCAGAAGATCAGGAACTCTAGAAGAATTCAGATTTTTAACACGAGAGTAAACGTAAAAAGAAGGTTTTACAAGACTCACGTTAACAATATTGCAGCAGTACGCACACAATCGAAGCGCAGTAAGGATGGCTAGTGTAACTAGCAAGAATACCACGAAAGCAAGAAAAAAGAAGTACGCTATTAACTATTAACGTACCTGTCTCTTCCGAAACGAATGAGTACGATGAGAGAGCTCTCTCTACCATCGATGGATCTGAGTCT
+
6@@?<@DCECCCCCCCBBCBBBCFD@DDD@CBEB:;:;@CCCAABC?AC?A?BBA>>===.??BCCCCCAA@CA;C@@@DGE1@@;@?BBB<CCC@CBBCCCDCC?C?CC?ABB>BBBBCBBBCBBDDCCAC?CDAB?BA@?>>>?<@?BBB?BABCBBBB>BBBCBB?AA<?>?9=>:::,5776778888%/:7:///=>B?@;?<?>AA3838AA@A?BBAAACC@C?BBA;A??9?AAAABBBBBB?@@@@@?>>>>?A><>:>@@@AAA=AA?@@BA777
@ATNG8:03203:04009
GATGGTAGTGTGTCTCTGAGAGTAGTACTCATTCGTTTCGGAAGAGACAGGTACGTTAATAGTTAATAGCGTACTTCTTTTTCTTGCTTTCGTGGTATTCTTGCTAGTTACACTAGCCATCCTTACTGCGCTTCGATTGTGTGCGTACTGCTGCAATATTTTAACGTGAGTCTTGTAAAACCTTCTTTTTACGTTTACTCTCGTGTTAAAAATCTGAATTCTTCTAGAGTTCCTGATCTTCTGGATAGCGACGCGATATACTACCATCGATGGATCTGAGTCT
+
;B@?7<AECDBBDCBBBBBCBBBBCDBCBB??=?CCE>CC=B=BCCCCCC@DDCBB@C@DBBB?C@CBBCBBBEC?AAAAA1AB@BBCD>BBBC@CCCACD@CBBCBB?BCCCCCCC@CCC?C@CCBBA@@C@CCBB?CDCBBBCCCBAACCCCC?CBBBB5989BCBBACCC@CCBCC;B=><?@@@@2@A?==8=00000>;;=9>>==.;@AAB>C<>>;>A==>>>=?:>>=>>A588D=AA@BBAAABBAAABCCDBBB?B>>>BCC@CBBB>>>>A@
@ATNG8:03160:04075
GATGGTAGGCGAGAGTGAGACGCAGTACTCATTCGTTTCGGAAGAGACAGGTACGTTAATAGTTAATAGCGTACTTCTTTTTCTTGCTTTCGTGGTTTTCTTGCTAGTTACACTAGCCATCCTTACTGCGCTTCGATTGTGTGCGTACTGCTGCAATATTGTTAACGTGAGTCTTGTGAAACCTTCTTTTTACGTTTACTCTCGTGTTAAAAAATCTGAATTCTTCTAGAGTTCCTGATCTTCTGGTGAGATATGCATGATGCTACCATCGATGGATCTGAGTCT
+
BBCE?CCC@BBBCCCHCCCCDCBBCCCBCBCC?B???<?@<@?BBBBCCA?AAAB@<@>AAA?<A>AAAAAAABB>BBBBB1A=7>;;;5<CAB>B@?0=>7>=@A9758CEEDC??;@>>7;7;A>>>>=A;AAAA5<<<<A>==?>>>A>==A9AAA;AA:?<?@8;;?C>>;>??DD8A<A<@@A@@/@@@@@9@887??>;88078886#288;84949:6:AA???A<A<A<>>AA:>>?;?=>=>A@@@CA??@<<<<<<;?>>>>=<8=>>>=>==A@
@ATNG8:03168:04084
GATGGTAGTGCGTGAGAGAGAGACCCAGAAGATCAGGAACTCTAGAAGGATTTAGATTTTTAACACGAGAGTAAACGTAAAAAGAAGGTTTTACAAGACTCACGTTAACAATATTGCAGCAGTACGCACACAATCGAAGCGCAGTAAGGATGGCTAGTGTAACTAGCAAGAATACCACGAAAGCAAGAAAAAGAAGTACGCTATTAACTATTAACGTACCTGTCTCTTCCGAAACGAATGAGTACGAGAGAGCACACGTGTCTACCATCGATGGATCTGAGTCT
+
6CBB?BCCCCCBBBCCCDCCBA9::6;BB?BCBBCC?B?BCCBBBB?A?CCA9ABBBBBB3B@BBAAABCC@@@8=>66666(7>9<5;:;-;>>;A@???ABAA:=:><8<><8>>>>>>??>>AAA><<A:>?AA;>===>>>A7;5;882:???@@??:>AAAA@;>>9?>>9>>;<95;;;666776(6818@@@@BA@@;@=@@>A;@;@>88::>@@AAAA=A;@@A8>>@<BB@@778::;??AAE;;;>@@@@@B=>:>>>=@@@<>>A:;:===?
@ATNG8:03171:04072
GATGGTAGAGAGACTGTAGCGCACCCAGAAGATCAGGAACTCTAGAAGAATTCAGATTTTTAACACGAGAGTAAACGTAAAAAGAAGGTTTTACAAGACTCACGTTAACAATATTGCAGCAGTACGCACACAATCGAGGCGCAGTAAGGATGGCTAGTGTAACTAGCAAGAATACCACGAAAGCAAGAAAAAGAAGTACGCTATTAACTATTAACGTACCTGTCTCTTCCGAAACGAATGAGTACAGAGAGTACGATATGTCTACCATCGATGGATCTGAGTCT
+
5@:@=ADDCCCCCCCCCCDDCCAAA<BBB@CBBBBA>A@FCC>>?B?BC?C@BBBBBBCB3B?BBCABBCCBBB>==@B@@@0@@=@4;;;&5<<8>===?CCCD@C?AA@CBB=AAAABDCCCCBCCCDAA?@CB?><>BB>?>B?C@E@@>@CBBACCC?@@@CCB?BB>BBB<??@@@9??:4:<<=<.=?:?;;;ABDA@;@;@@BB;@<@BAAB@BCABBBB@B?BBC>CCC>AAAAABBCC@@=ADBBBBB@??<<<><8>@@@AAB<AAAA@>>>@@
@ATNG8:03184:04084
GATGGTAGACATATCGTACTCTCTGTACTCATTCGTTTCGGAAGAGACAGGTACGTTAATAGTTAATAGCGTACTTCTTTTTCTTGCTTTCGTTGGTATTCTTGCTAGTTACACTAGCCATCCTTACTGCGCTTCGATTGTGTGCGTACTGCTGCAATATTGTTAACGTGAGTCTTGTAAAACCTTCTTTTTACGTTTACTCTCGTGTTAAAAATCTGAATTCTTCTAGAGTTCCTGATCTTCTGGTGAGATATGCATGATGCTACCATCGATGGATCTGAGTCT
+
<ABB?BCCBCCCCCCCDIDCDCCBBACECCBC?ABAF>CB@B?CBB@ABC?BBBBB?B?BDCC?B?BBB?>>=28/25222$293=>==4<96184:88178/6;==;;5:@?>>>BB=FCD;A<@@>??>>><AAAA;AAA@??>=>>>AA?>>>;<==:;;5;:===@@AA@@;??ABC;C7:7:??>@/@@;;=4==@///=::=07666(7==<>:=:>A=AF@@???<?<@ABA@>9=;;5;?>@@?>>AAB8:8;977650699999949///77;666
@ATNG8:03191:04069
GATGGTAGCATCATGCATATCTCACCAGAAGATCAGGAACTCTAGAAGAATTCAGATTTTTAACACGAGAGTAAACGTAAAAAGAAGGTTTTACAAGACTCACGTTAACAATATTGCAGCAGTACGCACACAATCGAAGCGCAGTAAGGATGGCTAGTGTAACTAGCGAGAATACCACGAAAGCAAGAAAAAGAAGTACGCTACTAACTATTAACGTACCTGTCTCTTCCGAAACGAATGAGTACCTCTCAGACGCTCGTCCTACCATCGATGGATCTGAGTCT
+
BBBC?BCCCCCCCDCCCBBBDD??@?@CC@CC@@899:?BBB@BBC@CC=?=@>@AAAAA1B8B@@BDCAB=>>8=<???@@0@B=A5;;;4:BG@CCCCCCCCC?B??@;?@A<@?BBCBBBJCCBBBCCC?ABBC@A@ABBAAA@C?B?@=@CBBBBCC?CCBBBBBBB?BBB799@@A9A9818>==>/7616///=;>>AAA<????;>;>=BBB?BB@@@CB>A>ABB?BBC?AABBBBC?BBBBBBBB=>>AA>>;><<9=????@@;@@@@@@????
@ATNG8:03191:04075
GATGGTAGGCGTGTGAGAGTCTGCCCAGAAGATCAGGAACTCTATAAGAATTCAGATTTTTAACACGAGAGTAAACGTAAAAAGAAGGTTTTACAAGACTCACGTTAACAATATTGCAGCAGTACGCACACAATCGAAGCGCGGTAAGGATGGCTAGTGTAACTAGCAAGAATACCACGAAAAGCAAGAAAAAGAAGTACGCTATTAACTATTAACGTACCTGTCTCTTCCGAAACGAATGAGTACGAGAGTCAGAGCAGAGCTACCATCGATGGATCTGAGTCT
+
<B?@7?@B>CCBBCCCCCDACB:;;)599;AA@>@A=@<@@BA@::9:D?C<??9:9<<<,<9@?@999CCBBB=BB==<<<+88184;;;2;>@;@>>>@@@AB;>;>E;>>>:=<AA@@>>>@@>?AADC:AABB665:9A;@@<@:>>A;?@A@===?:==@>==;;:5;=<8<<8888)8<<7=ADDD/;;:<>@@???@@=A=@@@A:<6<:99;;?@@?>?@<?<AAD:@8858==>///666=9>>===??CB@@@???7;;>BB@@<@???AAA;;;
@ATNG8:03194:04084
GATGGTAGTCGACATACATACGCGCCAGAAGATCAGGAACTCTAGAAGAATTCAGATTTTTAACACGAGAGTAAACGTAAAAATAAGGTTTTACAAGACTCACGTTAACAATATTGCAGCAGTACGCACACAATCGAAGCGCAGTAAGTATGGCTAGTGTAACTAGCAAGAATACCACGAAAGCAAGAAAAAGAAGTACGCTATTAACTATTAACGTACCTGTCTCTTCCGAAACGAATGAGTACCTCTCAGACGCTCGTCCTACCATCGATGGATCTGAGTCT
+
;=<A=A?BB:;66BBBCCB:;;CCC@BBF@BAAB;;8;=@@B@@@B@EC?C@BCBCCCCC5C@CCCCCFCAA@B<A@@A@@@*:<4;=BDD7A:;4::495<;A<:C:CB>A::8:ABCDCCBBBCCCCCCD@CDCD?CBBBBCBB?BBBBB@BECCCCCC?BBBBCC?CC?BBC999@BB=:::;::999(:A9;888?><==,-,-999)-)-6000;AA?@@CC?A>AAA9?::8:ABBCCC@AAAAAABBBB@AA??;;;;:====>==9==@?>>=>>=
@ATNG8:03196:04080
GATGGTAGCTCTGCTCTGACTCTCGTATTCATTCGTTTCGGAAGAGACAGGTACGTTAATAGTTAATAGCGTACTTCTTTTTCTTGCTTTCGTGGTATTCTTGCTAGTTACACTAGCCATCCTTACTGCGCTTCGATTGTGTGCGTACTGCTGCAATATTGTTAACGTGAGTCTTGTAAAACCTTCTTTTTACGTTTACTCTCGTGTTAAAAATCTGAATTCTTCTAGAGTTCCTGATCTTTGGGCAGACTCTCACACGCCTACCATCGATGGATCTGAGTCT
+
BBBB?BBBCBBCCFCCCCCCCDCBBBBC?@?><?AAB=CD@C@CCBCDCC@BCCCD@B?BCBD@C@CCCCBBB@@<<;;;:)9@=AAED<BBBA?AED@DC?@AADFM@BBCBBBCC@CBC?B?CCBBBBAB>A@@@@CAA@CBCCBCCBCBCCB?BAA?AG?B?BBDA@AGBB>BBBBB7B>C=<;;;;*<BBBE?CCCBBBC@@?5;;;;*;@ABA>A@BE?BBABBCB@C?BBCCAAA=AC=BBBBAAAAACBBBBB?BBB@BA==??A>DCA==?AAA@
@ATNG8:03200:04064
GATGGTAGCGCACACATAGATACAGTACTCATTCGTTTCGGAAGAGACAGGTACGTTAATAGTTAATAGCGTACTTCTTTTTCTTGCTTTCGTGGTATTCTGCTAGTTACACTAGCCATCCTTACTGCGCTTCGATTGTGTGCGTACTGCTGCAATATTGTTAACGTGAGTCTTGTAAAACCTTCTTTTACGTTTACTCTCGTGTTAAAAATCTGAATTCTTCTAGAGTTCCTGATCTTCTGGGTCTCTCTCTCACGCACTACCATCGATGGATCTGAGTCT
+
<C6926=<@BBBBBBC@@@BBCBB??;><<5859BBB;BB?B?BFCCCCB@BBB=@;@8><:92;=AAAC=====99==??.=A;@?@@9?A@@=ACC?BAA@BCBCACCBBBBBD@CBC@B@HCCCCBBD?BBCC@CCBAAAB@@@AA;;;BB?BAA>AB6;6;?@BBBBIE>B;;;;.;>B=;;;;.:@@@C;;;DCCICBBA5;;;;*:B?:999@DC@CCCBA@@?B?BBBCHK@C@AB<BBBBBBAAABAABB@@@@@>ACCCCCB?@@?A:::CCB
@ATNG8:03200:04084
GATGGTATTGTCAGTGCGCGTCGTCCAGAAGATCAGGAACTCTAGAAGAATTCAGATTTTTAACACGAGAGTAAACGTAAAAAGAAGGTTTTACAAGACTCACGTTAACAATATTGCAGCAGTACGCACACAATCGAAGCGCAGTAAGGATGGCTAGTGTAACTAGCAAGAATACCACGAAAGCAAGAAAAAAGAAGTACGCTATTAACTATTAACGTACCTGTCTCTTCCGAAACGAATGAGTACACATCGTCGTGTCGTGCTACCATCGATGGATCTGAGTCT
+
@<@:5>>>=@BBCFAAACCCA@ACC?CCFACBBB@@=@>AACCCFD@BB?B?AAA<=>=>.?>BBB@@@CBDDD>BABBBBB2BC?C?CCC<CBB>BBBBBCD;;:;?AF?CBB=??AABCCCDCBBBCCBC?CCBC>??????885;@B@@>?CCBBBCB????AAA?BB?99:499=::/:::4:<<==='=A:?878@@@@@;><>A@@=@=@@BAA>ABAAACC?C?CCC=BBB?BBBBBCCCBAA???BBBBACB?99:CC?@BAABAB?BBB@@886;=
@ATNG8:03159:04107
GATGGTAGTGTCATATGAGAGTGTGTACTCATTCGTTTCGGAAGAGACAGGTACGTTAATAGTTAATAGCGTACTTCTTTTTCTTGCTTTCGTGGTATTCTTGCTAGTTACACTAGCCATCCTTACTGCGCTTCGATTGTGTGCGTACTGCTGCAATATTGTTAACGTGAGTCTTGTAAAACCTTCTTTTTACGTTTACTCTCGTGTTAAAAATCTGAATTCTTCTAGAGTTCCTGATCTTCTGGAGATATCATCAGCGAGCTACCATCGATGGATCTGAGTCT
+
;CCC?CCCDBBACCCCDB@BCCCCCCCBBBBB?CCCD=BB@D?BBBCDCC?BBBCC?C@EC?><@?ACCCCBBBA=@????1BC@BBCC>BBBB?BCC@CC?BAADCC@DEED@@BC?CCC?C@CCCCBCBC@CBBB>ACCBBBDDBBBCDDBBB?BBB?BD?B>@@CBBBBCC?B?>>>7=;?;::9:9*9?@@B>BBDCCCDBBA?BFFF5BBBCC@C@CB?BCDDC??>?@CCBBBC?BBC?BBBCBDDCCCCCCCAA@CCD?C???BDD@C@BBDICBAA
@ATNG8:03161:04116
GATGGTAGACACGTGTGCTCTCTCGTACTCATTCGTTTCGGAAGAGACAGGTACGTTAATAGTTAATAGCGTACTTCTTTTTCTTGCTTTCGTGGTATTCTTGCTAGTTACACTAGCCATCCTTACTGCGCTTCGATTGTGTGCGTACTGCTGCAATATTGTTAACGTGAGTCTTGTAAAACCTTCTTTTTACGTTTACTCTCGTGTTAAAAATCTGAATTCTTCTAGAGTTCCTGATCTTCTGGGATGTGTGCGCAGTGCCTACCATCGATGGATCTGAGTCT
+
5@??5;=BBBBCCCBAA@CB@@ACDBCBBBBB=@A@A<AB?B@CBBBCAA>?CBCC=@=@ABB>A;@ABBB@ABE@@9;;9.9=9>8:80:??>=ABB?CC>:8;@@@:??@@@>A@;CAA:?;???>>?@>=AA>=:>>@>>>>>>>>AC>>>A<====AA<A<><<AAAA>?:A>>>>2>;A;<<<<<.<@;;;0558///;569:???>/???@@>D<??;???A=<<:<579A@<<:99;;4;///966///====A:??@=A>=<@@@=AA@@@@@@@@
@ATNG8:03164:04135
GATGGTAGTGTCAGTGCGCGTCGTCCAGAAGATCAGGAACTCTAGAAGAATTCAGATTTTTAACACGAGAGTAAACGTAAAAAGAAGGTTTTACAAGACTCACGTTAACTATATTGCAGCAGTACGCACACAATCGAAGCGCAGTAAGGATGGCTAGTGTAACTAGCAAGAATACCACGAAAGCAAGAAAAAGAAGTACGCTATTAACTATTAACGTACCTGTCTCTTCCGAAACGAATGAGTACTATAGACTATCTGAGACTTCCATCGATGGATCTGAGTCT
+
>CCC?DCDCCCCCCCCBBBBCCBBB?BCC@CCAA@B?B>AACBBBA?CC?C?BBBB@@@@2@=@BBBBBCDDCC=A@@@@@@1@C>D2:;;6<CJABBBCBCCCC@B?BFCCBB<A@BCCC=<>BBCCBBBB>BBAA<@;;;>A>=:B?B@A?BC=?=A>=9=>>@@@;?A99999<>ABA9;;:9<AAAA/==7=///;;@AA;A=ABAA:=6<;@@@=ABBBBBB>@>A@@:@AA>ABBCCCCCBBBBBB>>ACBBBBA??=?<>CCBA@D=ABABCA@AAB
@ATNG8:03165:04135
GATGGTAGGTGCACATGAGTGTATCCAGAAGATCAGGAACTCTAGAAGAATTCAGATTTTTAACACGAGAGTAAACGTAAAAAGAAGGTTTTACAAGACTCACGTTAACAATATTGCAGCAGTACGCACACAATCGAAGCGCAGTAAGGATGGCTAGTGTAACTAGCAAGAATACCACGAAAGCAAGAAATAGAAGTACGCTATTAACTATTAACGTACCTGTCTCTTCCGAAACGAATGAGTACTATGTAGAGCTCTATACTACCATCGATGGATCTGAGTCT
+
CDBB@C>>:C=BB>BBBCCCCCDDD@CCC?BBCCA@>?=@@AABBB?BG@C?AAECDDCB3C@ECCCCCCBBBE>DC;;:;:*;A>B;@A@7ABB@BBCBBCCBB>@?CC@BA@>ADCBBBCCCCCCCDC??<?B@@=???AAABC5;4;;;5;B@@@BCB@BBBBBB?BB?BBB799@@@9@@@;=></:;:;5;;;:A;CBB@B@CBCB8;5;BA;;7;;;;BCB?A>???9?@?<????AAABCBDCCCAAB@@@>>=>=8818<><=8;:;@@@CBBABB
@ATNG8:03168:04132
GATGGTAGTGTCATATGAGAGTGTGTACTCATTCGTTTCGGAAGAGACAGGTACGTTAATAGTTAATAGCGTACTTCTTTTTCTTGCTTTCGTGGTATTCTTGCTAGTTACACTAGCCATCCTTACTGCGCTTCGATTGTGTGCGTACTGCTGCAATATTGTTAACGTGAGTCTTGTAAAACCTTCTTTTTACGTTTACTCTCGTGTTAAAAATCTGAATTCTTTTAGAGTTCCTGATCTTCTGGCGCGTATGTATGTCGCCTACCATCGAATGAGGTTAGTCT
+
;<<=:BABB@ABC;9:BCAABBBBCCCCCB:;5;;;;09D9C<CCBBHDG@BCBCC@C?BCCB@C?BBCEEBBCB?A@@@?1AB@BBCE=AABDBCBB?;:9;ACCBC@BCCCDDDD?CBD>A<ADCCCCCD?BBBB?BBBAA@BBBBBBBBBCC@@A@?@@=@?AACCCCBDF@CBBBB9A?B?BBCCB2BA@@@;@@BCCCCAAA@CEDF5CCBDC@C?BBCC;CBBBD@D@BBBBBC>B:;8;BDBBCABADDCBCCC>BBB?AA===9000><@7?CAAA
@ATNG8:03173:04136
GATGGTAGCTCTGCTCTGACTCTCGTACTCATTCGTTTCGGAAGAGACAGGTACGTTAATAGTTAATAGCGTACTTCTTTTTCTTGCTTTCGTGGTATTCTTGCTAGTTACACTAGCCATCCTTACTGCGCTTCGATTGTGTGCGTACTGCTGCAATATTGTTAACGTGAGTCTTGTAAAACCTTCTTTTTACGTTTACTCTCGTGTTAAAAATCTGAATTCTTCTTGAGTTCCTGATCTTCTGGGCTGCGCTGATATGCGCTACCATCGATGGATCTGAGTCT
+
6@AB=<ABCBBCDFCBBBBBCCCCCABBBB@@=@DDD>AB?B?CBBCCCC@CDCCC?@?@DED@D@@@ACDDDCB?@@@@@1>C=ABBC=BCCCACBB?BA>;;;C@A?ACDDCCCC?BAD?C?CEDBBAAD@DDBB>BCCCCCCCCCCCCA?BB?D@@<AB>B<>?BBBCCCF>BBDDD<B@BABBBBA0@B@??:ABBBCCDBBA@CDDD2CBBBC@C@CC@BB?BC::;;@DCCCCC=BAB@:@9::BBBBDCCCCCCCCCC?BCBCC@@>@BBBCBBBBB
@ATNG8:03180:04102
GATGGTAAGCTCTGCTCTGACTCTCGAACTCATTCGTTTCGGAAGAGACAGGTACGTTAATAGTTAATAGCGTACTTCTTTTTCTTGCTTTCGTGGTATTCTTGCTAGTTACACTAGCCATCCTTACTGCGCTTCGATTGTGTGCGTACTGCTGCAATATTGTTAACGTGAGTCTTGTAAAACCTTCTTTTTACGTTTACTCTCGTGTTAAAAATCTGAATTCTTCTAGAGTTCCTTATCTTCTGGGTCTACGCTCGTCGCGCTACCATCGTTGGATCTGAGTCT
+
;B=C?CB:CBB=DCEBBBCCDCCBCBB@BBBBB?BBBB=BC@C?BCCCCCC@CDBBB?C?CBBA?C?CBABCDDBB?BBCCC0AA>ACCD>BBCC@BBC@DC?@@@CCCACBBBCCCD?AAC@C@DDCCBBBB@CCBB?BBDDBBAACCCCBBBBB@BCD?BB<>=>BABBCCDE?ACAAA9C@C?BBBBB,@B@BA>AJJFJDC@@@>ABAA0ABBCB@BADD?BBCCC::::@G@EBBB?BBBB>CBBBCDCBBBBBBA999>C?BBBBB@B?BBBBBBABAC
@ATNG8:03180:04126
GATGGTAGATACTCGCTGATACACCCAGAAGATCAGGAACTCTAGAAGAATTCAGATTTTAACACGAGAGTAAACGTAAAAAGAAGGTTTTACAAGACTCACGTTAACAATATTGCAGCAGTACGCACACAATCGAAGCGCAGTAAGGATGGCTAGTGTAACTAGCAAGAATACCACGAAAGCAAGAAAAAAGAAGTTACGCTATTAACTATTAACGTACCTGTCTCTTCCGAAACGAATGAGTACTATAGACTATCTGAGACTACCATCGATGGATCTGAGTCT
+
/9<<8;;<C00//////:79=@><<089:24:9933-3-38::==<187,7,3;;7778(315553339:::;02245555$55.5.555&555.5555<==>>8>755.4<<-33335<<<<>?@>@<<@<A:998;88889:;393<--(-88---;;69<888=7<;8=B=6;8333(388.......#.72..).88788:6:6;:??28177:4405<?;;==9=9<:<3:33.39?798=@AA:88;;=?BB?><B@=<<<?;73388499866///66
@ATNG8:03182:04094
GATGGTAGATACTCGCTGATACACCCAGAAGATCAGGAACTCTAGAAGAATTCAGATTTTTAACACGAGAGTAAACGTAAAAAGAAGGTTTTACAAGACTCACGTTAACAATATTGCAGCAGTACGCACACAATCGAAGCGCAGTAAGGATGGCTAGTGTAACTAGCAAGAATACCACGAAAGCAAGAAAAAGAAGTACGCTATTAACTATTAACGTACCTGTCTCTTCCGAAACGAATGAGTACGTGTGACGTACGTGAGCTACCATCGATGGATCTGAGTCT
+
BB=C?CCFCC@BBB=BBCBBBBCCC?CCC@CCBAAC=@=@@@@@@A:??=A=BBAAABBB3B?>>?ABA===>>4=<?@@A@,@C>A5;;;6;HDAECCCCCB;;:;?BC@BAA=AAAABBCCDCCCCCCBB?BBBB@BABB@AAB@C?C@@>ADBBBCCD?BBAAAB?BC?BBB<??@@>8>88088898(7>9A:;;ACCBC;@;@@AA<A<ADDAA>AC???BB?B?BCC>C>?<?BBCFBBBAAA>@@@AA@A>888?C@A?BBBBB>B?ABB@D;==>>
@ATNG8:03183:04124
GATGGTAGATATATGCCGCTCTACCAGAAGATCAGGAACTCTAGAAGAATTCAGATTTTTAACACGAGAGTAAACGTAAAAAGAAGGTTTTACAAGACTCACGTTAACAATATTGCAGCAGTACGCACACAATCGAAGCGCAGTAAGGATGGCTAGTGTAACTAGCAAGAACACCACGAAAGCAAGAAAAAAGAAGTACGCTATTAACTATTAACGTACCTGTCTCTTCCGAAACGAATGAGTACACACTCTCATATGACACTACCATCGATGGATCTGAGTCT
+
<@==9BCEBBCCCCBB@BC;;<CE@CCD?BBBBCC?C>@@CCBAA?CC?C=ABCCCCCC2C?CCCCCCCCCCC>DBCBBCB2BB>B=AAA9@BB?BBBBCCBBB?C@BC?BBC@BBAABCCCCBCCCBBBB?CABB=??BA@@>>8@?AAA?AGCCCBBC@AABBBB?BB@BBB;??999,5771788889%/:7:///9;>;:7::<;;;3;5;>BAC?CDBBBAA=@=???:?CC?BABCCCCCC@==BB>>>@>A???BC??=@BABCBB?BBB@BBBBBB
@ATNG8:03186:04114
GATGGTAGCGCACACATAGATACAGTACTCATTCGTTTCGGAAGAGACAGGTACGTTAATAGTTAATAGCGTACTTCTTTTTCTTGCTTTCGTGGTATTCTTGCTAGTTACACTAGCCATCCTTACTGCGCTTCGATTGTGTGCGTACTGCTGCAATATTGTTAACGTGAGTCTTGTAAAACCTTCTTTTTACGTTTACTCTCGTGTTAAAAATCTGAATTCTTCTAGAGTTCCTGATCTTCTGGATAGCGACGCGATATACTACCATCGATGGATCTGAGTCT
+
AB:;7;>CCIDDEDDDDBBABBBDDCBCCDBB??BAC=BB?B?CA@BBBB?CCABA?B?CBDC?B?BCBC@@@BB=89999):?<?=@@<ABCCAECDACC@AA@BBCBBBBBCCCC@CCC>A>BBBBAA@B?AAAA<AAECBBBDCCBBBAAAB>@@C@DD@C@@?AECC@@@=@;;;;.;>A>;<<<;*;@@@C>CBCCDBBACB;>@@@0@@CCEAC@BC@BBA@@@@=@@CCBCCD@BBB@DCCCCCCCCCBBDCCCBBAA>ABBBBBB@CBBBBBA:::
@ATNG8:03187:04112
GATGGTAGCTATACGTATATCTATGTACTCATTCGTTTCGGAAGAGACAGGTACGTTAATAGTTAATAGCGTACTTCTTTTTCTTGCTTTCGTGGTATTCTTGCTAGTTACACTAGCCATCCTTACTGCGCTTCGATTGTGTGCGTACTGCTGCAATATTGTTAACGTGAGTCTTGTAAAACCTTCTTTTTACGTTTACTCTCGTGTTAATAATCTGAATTCTTCTAGAGTTCCTGATCTTCTGGAGATATCATCAGCGAGCTACCATCGATGGATCTGAGTCT
+
5BBB?CCCCBBCCCCCCCCCCCCBCB@@ADCC@CCBC=BB@D<@@CCCBB@CCAAA?B?BBBA?C?BB@AAAABC@BBBBB3BD?CAAC:ABBB?BAB=@A=@?@B@@=>A@??AAA<A@@;@=AB@>>;<;<??>>;>AA@@@???@@@A>>>B<:;;=CB<@;???AAAAAA;;;;AA5A=C:>>>>C/?A;=;0666///<:7;7;=BB<@>>?>:>8==<@@BAAAA<B;AA===A<AA@;A?@>8::>@A@FCCC@@@CC?BBCBBBDACCCCCAAAAB
@ATNG8:03195:04129
GATGGTAGACCGTGTGCTCTCTCGTACTCATTCGTTTCGGAAGAGACAGGTACGTTAATAGTTAATAGCGTACTTCTTTTTCTTGCTTTCGTGGTATTCTTGCTAGTTACACTAGCCATCCTTACTGCGCTTCGATTGTGTGCGTACTGCTGCAATATTGTTAACGTGAGTCTTGTAAAACCTTCTTTTTACGTTTACTCTCGTGTTAAAAATCTGAATTCTTCTAGAGTTCCTGATCTTCTGGTAGAGCGTGCATATATCTACCATCGATGGATCTGAGTCT
+
5:AA>BBBBC@CBCCBBCCDC@@@BAAAB;;5;AAA:AB@F@CCBCFDD@BBBCB?B?BACC@C=@ABBBBAAC?CCAA?2A@@BAAA<ABBB>@AB@BB?AAAC?><>BBBCA@@;@AA<A;@@@A=<<A<AA@>9@<>=?A<<<=::;====9====AB=B=???@@BAAA<>>>>>2=;A:>?>>=.<>9990::::<<?:;:;@@@@/@A@@@<@=??<?AA@>>><>:>???>>;>?A<@@@===AADA?@??AAAB:;7:@>>>@A<A???AA@@@A
@ATNG8:03197:04097
GATGGTAGCGAGCGAGTGTGTATACCAGAAGATCAGGAACTCTAGAAGAATTCAGATTTTTAACACGAGAGTAAACGTAAAAAGAAGGTTTTACAAGACTCACGTTAACAATATTGCAGCAGTACGCACACAATCGAAGCGCAGTAAGGATGGCTAGTGTAACTAGCAAGAATACCACGAAAGCAAGAAAAAGAAGTACGCTATTAACTATTAACGTACCTGTCTCTTCCGAAACGAATGAGTACGTGTGCGACGTGTCTCCTACCATCGATGGATCTGAGTCT
+
5AAA?BCCCCCCBBBBDDBBBCCCD?BBB?BBBB?>=?=??CDEB@=BC?B?@BCCCDDD3D@CCCCCCDGBBA:@?:9:::*;B@B5<<<-;BB?BBBBCDC998:?AA?BCC?AAAAAACCDBCCCCCCBACCCC?AABAA@@@>B@CBB?BCCDCCCC@BCBAAB@CB?AAA799AAA9@9939<===.=A>B::9B@@==9==CB??;?<@ADBB>ABBA@BC@C@CCC>CBB?BBCBBBABBBBBBBBBBCDCA??<@::7;?AAAAA=??@AA??>>>
@ATNG8:03204:04132
GATTAGATACTCGCTGATACACCCAGAAGATCAGGAACTCTAGAAGAATTCAGATTTTTAACACGAGAGTAAACGTAAAAAGAAGGTTTTACAAGACTCACGTTAACAATATTGCAGCAGTACGCACACAATCGAAGCGCAGTAAGGATGGCTAGTGTAACTAGCAAGAATACCACGAAAGCAAGAAAAAGAAGTACGCTATTAACTATTAACGTACCTGTCTCTTCCGAAACGAATGAGTACACATCGTCGTGTCGTGCTACCATCGATGGATCTGAGTCT
+
C=D;BBBCCCCCCCBCCBBBCCC=BCC?CCCC>>:>=??BBBCB?CC>A=@@BCBAAA2C?B?9@BBCBB?A8==:::::.:C>C5;;;.;CA=CCBBBAC@@<@=@CAFDD>ABAABCCCCCCCCCBBB?BBBC@BBBB@?@@=@=B??=@DBBBCCB?BCAAAA?CC@@>?=@@@@@9?;:9:::::.;><A877@BB=>9=:>>?C=D=DAAAA?BBBBBBB?B?BCC>CAA>ABBBBBCBBBADAABBBBBBBBAAAAA>BBBBBBD?CCAA>===AA
@ATNG8:03162:04180
GATGGTAGAGTATCATGTGTATCTCCAGAAGATCAGGAACTCTAGAAGAATTCAGATTTTAACACGAGAGTAAACGTAAAAGAAGGTTTTACAAGACTCACGTTAACAATATTGCAGCAGTACGCACACAATCGAAGCGCAGTAAGGATGGCTAGTGTAACTAGCAAGAATACCACGAAAGCAAGAAAAAAGAAGTACGCTATTAACTATTAACGTACCTGTCTCTTCCGAAACGAATGAGTACACATCGTCCGGTCGTGCTACCATCGATGGATCTGAGTCT
+
5;543;<>@AABCAACCBBBB:;;B?BCC?A@@;;:29.9@@@B<@;@A6;7;BBABBB8B?BE;<;CBBBAB9;45999*5<6;5@<:+94445@>>@BBAC?B?AA=@9979CDCCBBBCCCCA@@@A>AACB:;;AAB@??=@@C@@=@C;;;9BA>BBEBDA8>?3:9:<@@AAA:??=9<;<<<<&6;59///<<>;;7;=BBAA7;7;ABBC@@@A@C<;9;>@EE>B@?<?@:::BBBCFCBBBC?A>A;;:DBBEDACBBAAAB?BCABBB;::B
@ATNG8:03166:04162
GATGGTAGATACTCGCTGATACACCCAGAAGATCAGGAACTCTAGAAGAATTCAGATTTTTAACACGAGAGTAAACGTAAAAAGAAGGTTTTACAAGACTCACGTTAACAATATTGCAGCAGTACGCACACAATCGAAGCGCAGTAAGGATGGCTAGTGTAACTAGCAAGAATACCACGAAAGCAAGAAAAAGAAGTACGCTATTAACTATTAACGTACCTGTCTCTTCCGAAACGAATGAGTACGAGAGAGCACACGTGTCTACCATCGATGGATCTGAGTCT
+
<BDC@DCBBBCCHB==BBDBBBCBB>BCEA@@?A??<??ABBBDCC?BB@B?AA@@@@@@.@=@@ABBBAAACB:@@CEDDC5@A?A@FKJ9BBL@CBBBAAAAB>A@CC@BBB?BBBBCCCCDCCBBCEBA?BCA@?BBCBCA@?;@@CAA?ABBBCBBB@BBBBBB@BB??@@?BBCBB=A8818<<<=+==8=888@@@BA<A=ACBA;?=?BB@@=@@??ABB?B?BBC>BBC?BAAAAABBBB@@@>BBCAAAAABAAAA9==@@A??;?@AA@@@>>>
@ATNG8:03173:04154
GATGGTAGCGCATATCAGCGCAGCCCAGAAGATCAGGAACTCTAGAAGAATTCAGATTTTTAACACGAGAGTAAACGTAAAAAGAAGGTTTTACAAGACTCACGTTAACAATATTGCAGCAGTACGCACACAATCGAAGCGCAGTAAGGATGGCTAGTGTAACTAGCAAGAATACCACGAAAGCAAGAAAAAGAAGTACGCTATTAACTATTAACGTACCTGTCTCTTCCGAAACGAATGAGTACGATGAGAGAGCTCTCTCTACCATCGATGGATCTGAGTCT
+
BCCB:=@;@CCCCCCCBBBCCCCCC=CCC@CDDC998:AFCCACCB?BB?B?@CC99999'9=@@BCCCCCBBA;@B::;;;*;B>B?CCC<CDGFBBBBBBB::7;@BB?BCG@BBAAABBBCCCCCCFDD@CABB@CBBBBB??<A?C@@>@CCCBDDC@AABBBB>BC?BBA;@@>?<8>>=9:::::.8A?B9::B@ABA<A=ABBD:>;=<B@@<?@@@ABB@B@BBE>AAB@BBBBBBBBBBBBCBBBCB>>:@@>>>><>=??AAA=A??@?@A;;;
@ATNG8:03178:04186
GATGGTAGATATATGCACGCTCTACCAGAAGATCAGGAACTCTAGAAGAATTCAGATTTTTAACACGAGAGTAAACGTAAAAAGAAGGTTTTACAAGACTCACGTTAACAATATTGCAGCAGTACGCACACAATCGAAGCGCAGTAAGGATGGCTAGTGTAACTAGCAAGAATACCACGAAAGCAAGAAAAAAGAAGTACGCTATTAACTATTAACGTACCTGTCTCTTCCGAAACGAATGAGTACGAGAGAGCACACGTGTCTACCATCGATGGATCTGAGTCT
+
6@>@9CDC@ABFB;::BBC@A@@AC@BCC@DCCC@@>A@CCCCBBB?BB?B?AA?89999.:?B??BBBCAAAA9@=99:9:*:B?C@DDD;CHCACCCCBCCDB?C@DD@D@@>ACBBCBCCDCCCBBBCD@DBBB?BA@AAAAB>B?B@A>@FECBBCC?CCBB>=;>A;999499==<5==<;888888%/:38///=;AAB8;7:AAA3859ABAB@CBBAB@@;=:>>=6?@@=ABBAAAAAAAA===BBBCBBBB>>>??;?;;;@A@=>>>@;;;::;
@ATNG8:03179:04169
GATGGTAGCGCGACGAGCGTAGACCCAGAGATCAGGAACTCTAGAAGAAGTTCAGATTTTTAACACGAGAGTAAACGTAAAAAGAGGTTTTACAAGACTCACGTTAACAATATTGCAGCAGTACGCACACAATCGAAGCGCAGTAAGGATGGCTAGTGTAACTAGCAAGAATACCTCGAAAGCAAGAAAAAGAAGTACGCTATTAACTATTAACGTACCTGTCTCTTCCGAAACGAATGAGTACGTGTGCGACGTGTCTCCTACCATCGATGGATCTGAGTCT
+
//0/)//<=:;<<55665;;<<4//(////9:5457:7;;<<<::388(//)/8557;;;+;///98688::;;13344444$444.4<<+85405=;<<==@@9@:00)0//(/9::>>>@@@?BBCAAA=AB;;7::::CCCC?B@B@@;@A;9;=7919888=86:;6::9.33888.799133333$/926...775589>7<=<>;A7;;A@@;996@@<>:=755<9?843488;8==<<==433;33222299+222+285558@25529955555
@ATNG8:03182:04176
GATGGTAGCACACGAGATCTCATCGTACTCATTCGTTTCGGAAGAGACAGGTACGTTAATAGTTAATAGCGTACTTCTTTTTCTTGCTTTCGTGGTATTCTTGCTAGTTTCACTAGCCATCCTTACTGCGCTTCGATTGTGTGCGTACTGCTGCAATATTGTTAACGTGAGTCTTGTAAAACCTTCTTTTTACGTTTACTCTCGTGTTAAAAATCTGAATTCTTCTAGAGTTCCTGATCTTCTGGTATACACACTCGCTCGCTACCATCGATGGATCTGAGTCT
+
=<<<7665>@B:9<C;99CAABCB?>@CCCCC@CDCD>BC@C@A@ABBBB?BA@@@?D<@?88047;9::;;=77.39999+?A>ABA>7=?AA;@>@<AA?BBBC???:?==AAAB<@@A=A<B@==7///4;9@F577;77:685;<:8<===;=<=5;;1818;:;><;88(//333&.(.255555(55556.6/./86669=9=>>:*99?994959>59>98<8>5>5><<;>>;;;;;??>;;;==;;;??@@@A???7;;AB>>><>>???;;;B?
@ATNG8:03185:04177
GATGGTAGAGAGAGCTCTCTCATCGTACTCATTCGTTTCGGAAGAGACAGGTACGTTAATAGTTAATAGCGTACTTCTTTTTCTTGCTTTCGTGGTATTCTTGCTAGTTACACTAGCCATCCTTACTGCGCTTCGATTGTGTGCGTACTGCTGCAATATTGTTAACGTGAGTCTTGTAAAACCTTCTTTTTACGTTTACTCTCGTGTTAAAAATCTGAATTCTTCTAGAGTTCCTGATCTTCTGGATATGAGTGACTCGTGCTACCATCGATGGATCTGAGTCT
+
<CAA>ACCCCBCCCCAAABCDEDDIBBBBABB?BDCF?EF@C?AAACDBB>ACCDC<@>@BBB?B?BBBCCABBB?;;;;;.;A>>9;;0;A==9>?A>AB?AAA@@>8==>>?@AA:AAA=A;@A>>>>>>=BAAA<@@@@@@@@@@AAA>>>@<;;;=@@<@<@@@@@@@AA;@@AAA5A7868<CCC.AA;;;5;>>556A===;@@@@.A899A<A=?>;>>>A<<;;A:@@AA==7=@A;AAAA>?===???@@>><AAA;A@===@@;@@==>=>>>>
@ATNG8:03193:04177
GATGGTAGGCGACATACATACGCGCCAGAAGATCAGGAACTCTAGAAGAATTCAGATTTTTAACACGAGAGTAAACGTAAAAAGAAGGTTTTACAAGACTCACGTTAACAATATTGCAGCAGTACGCACACAATCGAAGCGCAGTAAGGATGGCTAGTGTAACTAGCAAGAATACCACGAAAGCAAGAAAAAGAAGTACGCTATTAACTATTAACGTACCTGTCTCTTCCGAAACGAATGAGTACGATGAGATCTCGTGTGCTACCATCGATGGATCTGAGTCT
+
<FBA<BBA>BBABDCCCDCCCCCBB>BDD?BBDCAA?A?BBECBBB?BB>B>BBCCCCCC1C@CCCDCCBBCDD@CB?>>>>0@B=B>BBB<BCC@BBBCECC@?=?@CD?CAA?AA@@BCDCBBCCCBBBC?CCCC>@@AACCCC>B?B??<?CBBBAAC@AA?????AA>@@@;==BBA9AAA>ACCDC2CC?B655AAAAA:?;AAAA686:=B??>?C???@@<@?AAB=BBB@CBBBBBBBBACCBBB@887877:<<=>:>AA?>?C?CA@ABBBBBB
@ATNG8:03162:04210
GATGGTAGCTCACGTACGTCACACGTACTCATTCGTTTCGGAAGAGACAGGTACGTTAATTTAATAGCGTATTTCTTTTTCTTGCTTTCGTGGTATTCTTGCTAGTTACACTAGCCATCCTTACTGCGCTTCGATTGTGTGCGTACTGCTGCAATATTGTTAACGTGAGTCTTGTAAAACCTTCTTTTTACGTTTACTCTCGTGTTAAAAATCTGAATTCTTCTAGAGTTCCTGATCTTCTGGGATGTGTGCGCAGTGCCTACCATCGATGGATCTGAGTCT
+
:<?>5;;@@>::55;<<<BCBCCDCCCECCBB?BBBB<BC@B@CBAABBB@CCBCC>B?BB=B@CCCCAABBC<@@@@@1?C=@@AB<BBBC?BA><@A666<<<<9<@?<>>BB?BCC@C?B;;<<<;;69<<=8<<==??>>>@:::@@??<>>><@@=?<@BA@@@A>@:>9:::2;<A=AAAAD/BB;;;6;A@@@?>=<:17888(2::;;6:6:B7BC@@?>?3858ACC@=177@@7=///6998;>>>>EF=A:;7;@A????;?>?==688==
@ATNG8:03167:04233
GATGGTAGGCACTGCGCACACATCCCAGAAGATCAGGAACTCTAGAAGAATTCAGATTTTTAACACGAGAGTAAACGTAAAAAGAAGGTTTTACAAGACTCACGTTAACAATATTGCAGCAGTACGCACACAATCGAAGCGCAGTAAGGATGGCTAGTGTAACTAGCAAGAATACCACTAAAGCAAGAAAAAGAAGTACGCTATTAACTATTAACGTACCTGTCTCTTCCGAAACGAATGAGTACTGTATCTATGTGTGCGCTACCATCGATGGATCTGAGTCT
+
/9B@@D@;7;==@B666><?@@544)5>D89;CC;;898@ABCCCC@DDAD=??B:9:::):<?@@A@>=;<<<67355555$59.5.555'5:@:>==BBC?;??C@BB>BBB>AA?>BCCCCB@@ABBAA@CB??=??A?@@AA<A>AA@=@@?<>==;7>BBCCC@BB588;5;7559.67:7;;CCD/8717757:;>=><>;??AA<A=@@B??;?@@@?>@:>8;<<5=9919AA?@A=:>@AAB????@A@B888CAA<==>?==@?A999BB><=B
@ATNG8:03171:04213
GATGGTAGCACGAGTCACTCATATCCAGAAGAGTCAGGAACTCTAGAAGAATTCAGATTTTTACACGAGAGTAAACGTAAAAAGAAGGTTTTACAGACTACACGTTAACAATATTGCAGCAGTACGCACACAATCGAAGCGCAGTAAGGATGGCTAGTGTAACTAGCAAGAATACCACGAAAGCAAGAAAAGAAGTACGCTATTAACTATTAACGTACCTGTCTCTTCCGAAACGAATGAGTACAGAGAGTACGATATGTCTACGATCGATGGATCTGAGTCT
+
;==<6///:///<<//6<<9:////)/7:590/////)/29;=<;;>444486:----777$--87333///88////7777)998<8<<<.5--------::44.4.445:;;4:99:;566>655<544<6495:59<<=555<5<7<550/:990///)079;8858>6:<=699337(//5.55::)...3889:9555(.(..58262665950559:::<7<7:9929883;//////783328;333:22586//.////---7;(...3552222
@ATNG8:03176:04219
GATGGTAGCGAGCGAGTGTGTATACCAGAAGATCAGGAACTCTAGAAGAATTCAGATTTTTAACACGAGAGTAAACGTAAAAAGAAGGTTTTACAAGACTCACGTTAACAATATTGCAGCAGTACGCACACAATCGAAGCGCAGTAAGGATGGCTAGTGTAACTAGCAAGAATACCACGAAAGCAAGAAAAAGAAGTACGCTATTAACTATTAACGTACCTGTCTCTTCCGAAACGAATGAGTACTATGTAGAGCTCTATACTACCATCGATGGATCTGAGTCT
+
6GCC@BCDDDCBBBBCCCCCCCCBB?CCC>BABCBB>B<@@BBBCA>?A<A>BBCBBBBB5B@CBDCCCBCBCC=A@99999*;B>C?CCC<BBCABBBDCCC@?<@>AC=BCC?BBBBCCBBDD@@@CEDD@DCBB=BADDDD998:=@>?=@BCCCBCD?CB??@B?BB>BBB?BB@@?:@@@=@BBBC3BB?B986D@@@@9=:??AD8;5<DDCC?CB@@@@@=@@CCC>CCC>AABCCCBAABCBB@@@B@<<?AAAA:868>BAAAA?C@AABBBBBB
@ATNG8:03179:04230
GATGGTAGTGTCATATGAGAGTGTGTACTCATTCGTTTCGGAAGAGACAGGTACGTTAATAGTTAATAGCGTACTTCTTTTTCTTTGCTTTCGTGGTATTCTTGCTAGTTACACTAGCCATCCTTACTGCGCTTCGATTGTGTGCGTACTGCTGCAATATTGTTAACGTGAGTCTTGTAAAACCTTCTTTTTACGTTTACTCTCGTGTTAAAAATCTGAATTCTTCTAGAGTTCCTGATCTTCTGGCTCTCGTAGACAGATACTACCATCGATGGATCTGAGTCT
+
;:;;:=>>D969C?===ABAA@@@BBBABAAB?BBCB<AA6;79@CCDCA=B@;0/)/38:;=6?>@???C??;C?BBCC?,777(3344(3:9;7<=B@CC@AA@BAB>ACCHAAAD@BBB@EAABBCBBBCACDCC@CCCCCCBBB;;;BBBBB@BDD@AA=@=@@CCBBBCF@BCCCC9B=A5:;;;;*;DDDD:;;;;;;AAAB@CCCC1BAABB?B?BB?AAB;;;C@C@ECCB@@>@AD@CBCB;;;AAAAAABBBABBB?AAAAAAD@F@@?B???AA
@ATNG8:03179:04232
GATGGTAGTACATGATAGACGACACCAGAAGATCAGGAACTCTAGAAGAATTTCAGATTTTTAACACGAGAGTAAACGTAAAAAGAAGGTTTTACAAGACTCACGTTAACAATATTGCAGCAGTACGCACACAATCGAAGCGCAGTAAGGATGGCTAGTTGTAACTAGCAAGAATACCACGAAAGCAAGAAAAAAGAAGTACGCTATTAACTATTAACGTACCTGTCTCTTCCGAAACGAATGAGTACGATGAGATCTCGTGTGCTACATCGATGGATCTGAGTCT
+
AA>;5;;BAC?BBA@?;B>666>>@:>CC?BA@A@@5;4445====7;;189(7;<::<<:(:7;;;<@BB9;9D=??@BCCB1@=8<:??;0?AB>BBB@@@ABC@C@CC?AAC@CBBBBCBBBCBBBBBAA?ABBB?BBBCBB@@=A?BAA<=<>//)/7768<<:;??AA4983.33;<=6;998333377#/838///;9><<;8=;:>@7;8;ADCC@BCBBA@@<?<=@@9@A@>AAAAAAB???CBBBCBBBB==;;;;878B@??>B?BBBBBBBDCB
@ATNG8:03180:04194
GATGGTAGGTGCACATGAGTGTATCCAGAAGATCAGGAACTCTAGAAGAATTCAGATTTTTAACACGAGAGTAAACGTAAAAAGAAGGTTTTACAAGACTCACGTTAACAATATTGCAGCAGTACGCACACAATCGAAGCGCAGTAAGGATGGCTAGTGTAACTAGCAAGAATACCACGAAAGCAAGAAAAAGAAGTACGCTATTAACTATTAACGTACCTGTCTCTTCCGAAACGAATGAGTACGATGAGATCTCGTGTGCTACCATCGATGGATCTGAGTCT
+
;C@@=@@?<@BBBCBDCCCBDCCCC?:::7:CCCCC@C@BBBCCCC?CC@C@BBBCCCCC1C>BBAABDDCCBF>@@@@@@@,@C=A?BCC;BBB@BABBBCC9859?@@=BCC;??BBBCCCCCBBBBBBC@CCBB@B@?@@@@@=A?B@@>@AABBCDD?BBBAAA@C@=???000@@@700:>=BEEE/==8=888AABAA=B=C@==:=8<AC@@?ACBABCC@C@CCC>BBB?BBFDBBB>@@CBBBBBBA@===::;AA<AAB>>>C@CB@??BBBEC
@ATNG8:03180:04197
GATGGTAGTACATGATAGACGACACCAGAAGATCAGGAACTCTAGAAGAATTCAGATTTTTAACACGAGAGTAAACGTAAAAAGAAGGTTTTACAAGACTCACGTTAACAATATTGCAGCAGTACGCACACAATCGAAGCGCAGTAAGGATGGCTAGTGTAACTAGCAAGAATACCACGAAAGCAAGAAAAAAGAAGTACGCTATTAACTATTAAACGTACCTGTCTCTTCCGAAACGAATGAGTACGATGAGAGAGCTCTCTCTACCATCGATGGATCTGAGTCT
+
CC@@:B==;;;>>>==<<@6966=>9;<<:BBBBCC8;7:@@<?;<<7737:<>555559'999A;=B=CBBCE>CCBBCCC2CC=B=ABB3B;;6:BA@A@@0000<@@<@@C<>?98;CBBCBA@ABBBB?CCEDACCCACBDB@B?B;;5;BA@@?AB?C?>?AA=AA<>>87<=<<<69884333333#3833333;77894938977+22'259;<?@AA@AAB@D=?@B<A8949?@@BCAAA?????@???<=>==@?8817>87886/6:9>@@@?@?
@ATNG8:03186:04212
GATGGTAGGCGACATACATACGCGCCAGAAGATCAGGAACTCTAGAAGAATTCAGATTTTTAACACGAGAGTAAACGTAAAAAGAAGGTTTTACAAGACTCACGTTAACAATATTGCAGCAGTACGCACACAATCGAAGCGCAGTAAGGATGGCTAGTGTAACTAGCAAGAATACCACGAAAGCAAGAAAAAAGAAGTACGCTATTAACTATTAACGTACCTGTCTCTTCCGAAACGAATGAGTACGTTGTGCGACGTGTCTCCTACCATCGATGGATCTGTGTCT
+
9444.555.5556<><====<>>;;7;>>:=>@@?>292488334;8<<9=788;>>===)6.6555;;<<=<=1:455555$5<5;.555&5::5;;==<DDCD?C@CF@AAC>:::ABBCDCCCB@0000+0=996<<<><=;;495://,/::::;=<:B>>>??<?=3:998<993?,3333777777$33,35555567=59379..(.(..:7949==@@9:471777*39949:=A9=937.7>>=<=8;;;=A<<87753696668;588>C755895
@ATNG8:03186:04220
GATGGTAGGAGACACGTCGCACACGTACTCATTCGTTTCGGAAGAGACAGGTACGTTAATAGTTAATAGCGTACTTCTTTTTCTTGCTTTCGTGGTATTCTTGCTAGTTACACTAGCCATCCTTACTGCGCTTCGATTGTGTGCGTACTGCTGCAATATTGTTAACTGAGTCTTGTAAAACCTTCTTTTTACGTTTACTCTCGTGTTAAAAATCTGAATTCTTCTAGAGTTCCTGATCTTCTGGGCAGACTCTCACACGCCTACCATCGATGGATCTGAGTCT
+
;;;>9<<>;BBBCCCCCCDCCCCCCCCBCCBB?BA@@;@C?B@BBDDDDC?BBAAA=?;@A@@;?<?DBBCBBAA>CCDGD3BB;5552)2?>A7:8A?@><>==;//)/5358DBB<>??=A<B@@???@A<>>>A7;;AA>>>>>@@@@;;;@:===<BC7;7;@@@@CDC@BBBBB7B=B=AAAAB2BDDCC>CBCCCCBB??=?CAA1@::;A?C???<?@@@9:9?B?C???>>8=<><6=787::==>@>>=AA;>>><@==>A@@=;;76///:::
@ATNG8:03187:04235
GATGGTAGAGTATCATGTGTATCTCCAGAAGATCAGGAACTCTAGAAGAATTCAGATTTTTAACACGAGAGTAAACGTAAAAAGAAGGTTTTACAAGACTCACGTTAACAATATTGCAGCAGTACGCACACAATCGAAGCGCAGTAAGGATGGCTATTGTAACTAGCAAGAATACCACGAAAGCAAGAAAAAGAAGTACGCTATTAACTATTAACGTACCTGTCTCTTCCGAAACGAATGAGTACGTGTGACGTACGTGAGCTACCATCGATGGATCTGAGTCT
+
5>AA?CCCDCCCFCCA@@EDCBCBA?AAA?BBCCBB@B?BBBBBBBAFF>A=@@@99999*;>CCCCCCCCCBA;@;;;;;;*;B>C@CCC9CCE@CAACCBCBB>A?BC?==>?BBCBCCCDDFECBBBBB@CCBB?ACCBCB??<?=B@@?BCCC@CBB?BCBAAA?DD@ABB588BBD=A@?:==;=>1:=<>;;;@CAAA9<:>BAA;><>AC@@?@DBBBBB?C@CCC<A@@=AABBBBBBBBBCCCCCCBBCABBCC>><>BBBCCB>A@@BBBBAAB
@ATNG8:03192:04190
GATGGTAGGTGCACATGAGTGTATCCAGAAGATCAGGAACTCTAGAAGAATTCAGATTTTTAACACGAGAGTAAACGTAAAAAGAAGGTTTTACAAGACTCACGTTTAACAATATTGCAGCAGTACGCACACAATCGAAGCGCAGTAAGGATGGCTAGTGTAACTAGCAAGAATACCACGAAAGCAAGAAAAAGAAGTACGCTATTAACTATTAACGTACCTGTCTCTTCCGAAACGAATGAGTACAGAGAGTACGATATGTCTACCATCGATGGATCTGAGTCT
+
<GDE@CCB@BCCEDCCCCCCCCCBB?BCD>BAAAAA>A@CCCCCEE@@A?@?BBA;;;;;*;?BDGAABBBBBG?BA;;;;;*;@>?=@@@6@CD?BCAA@@D:::*88>C?CBB=@BBBCAABBBBBCCCCC?BB@?;@@???A@A>B@CBB>ABAAAABB?BBCAAA?DD<>>E<?????5::9;<<<==+:;:>:;;@@@BC=C=D@@@<>;>?BAA>ABB;;;@?B?BAD>BAB?AABBBBBBBAAABDCBAAABBCBBA@=;AAA??AA<A@@@???=>>
@ATNG8:03196:04206
GATGGTAGACATATCGTACTCTCTGTACTCATTCGTTTCGGAAGAGACAGGTACGTTAATAGTTAATAGCGTACTTCTTTTTCTTGCTTTCGTTGGTATTCTTGCTAGTTACACTAGCCATCCTTACTGCGCTTCGATTGTGTGCGTACTGCTGCAATATTGTTAACGTGAGTCTTGTAAAACCTTCTTTTTACGTTTACTCTCGTGTTAAAAATCTGAATTCTTCTAGAGTTCCTGATCTTCTGGTGAGATATGCATGATGCTACCATCGATGGATCTGAGTCT
+
;?BB?BCCCCCCCCCCCCCBCBBBCCCCCBBB?BAAA<AA?C?CB?>>BB?CBBBB?A@CCCC?C>AACBA?>88127778*8>=A:66.60.)--3--)/84888;<=:=@AAAA>=<ACD:=9>>>>>@>>;AAAA7==A>>>>?AAAAA>>>A<???=@@;?=?@?>>AAAA7@@@AA5A:<8;====.=A8890888///999?=ACC>/A<=>A=A<??;@@@>=:;;C;??>>>>9>>A;;;;>>>>><<<A??;;;;994<8::@AA<@@AAA???B=
@ATNG8:03196:04228
GATGGTAGCACGACACGACGATGTGTACTCATTCGTTTCGGAAGAGACAGGTACGTTAATAGTTAATAGCGTACTTCTTTTTCTTGCTTTCGTGGTATTCTTGCTAGTTACACTAGCCATCCTTACTGCGCTTCGATTGTGTGCGTACTGCTGCAATATTGTTAACGTGAGTCTTGTAAAACCTTCTTTTTACGTTTACTCTCGTGTTAAAAATCTGAATTCTTCTAGAGTTCCTGATCTTCTGGACAGAGTGTGCAGATACTACCATCGATGGATCTGAGTCT
+
>>>>:?CCCCE;66CGCCC9;;BCCCCBCEDDA@@?C=@@?A@DDCBBCC@CCA?A>@?BAAA?C>@@@BBBBBB?BBBBB1BB?B;995<@?@>BAA?BB>AAACB?=?@@AA?==9>AA;A:??@@====;AA>>:>===<<>??AABA=>=@;:;;<@B=A;??A==>AAA<?====3;7=766665(8=666.779///=66::>@@@/>?>>><@=@A<@A@@===<@9<=?>==:==@<@A@@;::@<<=>??C??@@@;??A@@@A;AAA>>>>A>>
@ATNG8:03199:04237
GATGGTAGAGTACAGTGTAGTAGACCAGAAGATCAGGAACTCTAGAAGAATTCAGATTTTTAACACGAGAGTAAACGTAAAAAGAAGGTTTTACAAGACTCACGTTAACAATATTGCAGCAGTACGCACACAATCGAAGCGCAGTAAGGATGGCTAGTGTAACTAGCAAGAATACCACGAAAGCAAGAAAAAGAAGTACGCTATTAACTATTAACGTACCTGTCTCTTCCGAAACGAATGAGTACGTGTGACGTACGTGAGCTACCATCGATGGATCTGAGTCT
+
CCBA?BCCECCCCCCBBBCCCCCAA@ACC@CBBB@@>@?BBCCBBB@BB?B=@>?78888.9@BBCBCCAAA>D;@@;;;;;*;B>A5;;;-;BB?CCFDCCCCC>A>AC?BBB=??BBCCCCCCCCCCCCC???985:AAAABA?<@@BAA?ADEDCCCC?BBABCC?CC?BBB?BBCAD588=788888+8><B;::ABA@>:>=BBAA:?<?AC@?=?CBBBBB@B@BBB=B@@=AAAABBCEA==BAAACCBBBBBBBBBB?BBB???C?BBA?@?????
@ATNG8:03203:04190
GATGGTAGTGATAAGATCAGACACCAGAAGATCAGGAACTCTAGAAGAATTCAGATTTTTAACACGAGAGTAAACGTAAAAAGAAGGTTTTACAAGACTCACGTTAACAATATTGCAGCAGTACGCACACAATCGAAGCGCAGTAAGGATGGCTATTGTAACTAGCAAGAATACCACGAAAGCAAGAAAAAGAAGTACGCTATTAACTATTAACGTACCTGTCTCTTCCGAAACGAATGAGTACAGAGAGTACGATATGTCTACCATCGATGGATCTGAGTCT
+
FDCC@BCCCCCCF@EDDCBCDCBB?CCCAFDCC@@>@@CCCBCCC?AA?B?AAAAACDD3B=@ABBBBA@ABE>A@:<<<<*;A=A=BBB9BCC@BBBAGDDA@?AABB?B@A=AABBBCCCCCCCCCCDB?CCCC?BBBBBBBA=B@CCC@CCCA?ABA<AABBCB>BB>>>>@BBBBB>AAA@>>>>>/=>;?766BBF>>:>;@?AD8;69<@::89AAABBB?B?CCC=CCD=@@ABBDDCBB?>>CBB@??AAA@<;;>;AAAAA>>:>>@>A@@<<<
@ATNG8:03156:04278
GATGGTAGCTCTGCTCTGACTCTCGTACTCATTCGTTTCGGAAGAGACAGGTACGTTAATAGTTAATAGCGTACTTCTTTTTCTTGCTTTCGTGGTATTCTTGCTAGTTACACTAGCCATCCTTACTGCGCTTCGATTGTGTGCGTACTGCTGCAATATTGTTAACGTGAGTCTTGTAAAACCTTCTTTTTACGTTTACTCTCGTGTTAAAAATCTGAATTCTTCTAGAGTTCCTGATCTTCTGGCGCTCTGTCACGTCTGCTACCATCGATGGATCTGAGTCT
+
;>CC?BBCCCCBBCCCCCCBCCCBBBCBBB??<?AAA=BC@C?BBBBBBDAEE@@@@C@CBBB@D@DBBBCCBCD@BBBBC1CC@CCCC=CCCC>BAB?BE@@A@CCL?CBBCCCBB?BBB@C?CCDBBBBB@CCBB>AABCCCBBCCBDD@@@B>BDB?CC>B>AABCCCCCDBDCCCC;B>B=??=@=,=@ABB<BBCCCCDBBB@DDDD5BBBBC@C@CC@CCCCCAA>A@BBBC@><??A@CCCBB:;:CCCCCCBCAABC=??BAABD?EAAABBBBAA
@ATNG8:03157:04262
GATGGTAGCTATACGTATATCTATGTACTCATTCGTTTCGGAAGAGACAGGTACGTTAATAGTTAATAGCGTACTTCTTTTTCTTGCTTTCGTGGTATTCTTGCTAGTTACACTAGCCATCCTTACTGCGCTTCGATTGTGTGCGTACTGCTGCAATATTGTTAACGTGAGTCTTGTAAAACCTTCTTTTTACGTTTACTCTCGTGTTAAAATCTGAATTCTTCTAGAGTTCCTGATCTTCTGGTCTACTACACTGTACTCTACCATGATGGATCTGAGTCT
+
ABCC@BBCBCCCBBACCCCBBBDBBCBABCBB>ABAA<@@=@@CBBBECC>@@AAA?C?CBFC?B>ABCDCC<<<7<==>>+=;6<552'27793;88/47>BBBBBB@?;;;B???<AAA<@<???@???B<AAAB7;::9=>=<=@@==;;;>:;;;=@A=B;=>=BC@>==8<::;;/;:>:?===<,:9777)//;999=:::1888(2:9995<9?@=>>>@;;;=B;??AAA@<?@?<@@@B>==@@;:;@A???@==9=<777=9=>=96---32
@ATNG8:03159:04273
GATGGTAGAGTACAGTGTAGTAGACCAGAAGATCAGGAACTCTAGAAGAATTCAGATTTTTAACACGAGAGTAAACGTAAAAAGAAGGTTTTACAAGACTCACGTTAACAATATTGCAGCAGTACGCACACAATCGAAGCGCAGTAAGGATGGCTAGTGTAACTAGCAAGAATACCACGAAAGCAAGAAAAAGAAGTACGCTATTAACTATTAACGTACCTGTCTCTTCCGAAACGAATGAGTACGAGAGAGCACACGTGTCTACCATCGATGGATCTGAGTCT
+
4@@@9BBAGCBBCCDCBBBCBCCCE@ABC@BABB;:8:?A@AA@BC;==>B?CCCBBBAA)>4773>=8=9322'22;5555$5:5:4;;;0;>>:>;;;44444047<<8=:949=89:C@BBB@@@BBBBAAAAD9::BBBABC?C@CBB@CBBCCBBA>???@:949B>@AAACBB><39751/////'.50//./87758055777;;:;99?9839>????B?D=BBB=ACC<?>B???ABA???;;@BAACCAAAAABB<A;;;>>>;>AAA=>>>>>
@ATNG8:03161:04247
GATGGTAGCTCGCTGATGATATCTCCAGAAGATCAGGAACTCTAAGAAGAATTCAGATTTTTAACACGAGAGTAAACGTAAAAAGAAGGTTTTACAAGACTCACGTTAACAATATTGCAGCAGTACGCACACAATCGAAGCGCAGTAAGGATGGCTAGTGTAACTAGCAAGAATACCACGAAAGCAAGAAAAAAGAAGTTACGCTATTAACTATTAACGTACCTGTCTCTTCCGAAACGAATGAGTACATAGATATACGTATAGCATACCATCGATGGATCTGAGTCT
+
<<;:7;999566;=>>BCBAA@?;;:;?;:=@@@95055669//+/:4;;7:*37;;7;;;'733/////6;;;;287=>>>=*==29.9==0?@B=>@;;;?@@A=B;::4:>?9????@DDABAAAABCBD@CCBB@CCBAAA??:@@B;;7;CBDBBBD@A>>=BB?BB=AAA187<<C8;7C;AAAAAA'56152.26==://).(....2628:;;;:<=:;;<=8=4888.77717888;;?;??7;=>?>>?5//9:///::6:=7669957755522252
@ATNG8:03162:04272
GATGGTAGGTGCACATGAGTGTATCCAGAAGATCAGGAACTCTAGAAGAATTCAGATTTTTAACACGAGAGTAAACGTAAAAAGAAGGTTTTACAAGACTCACGTTAACAATATTGCAGCAGTACGCACACAATCGAAGCGCAGTAAGGATGGCTAGTGTAACTAGCAAGAATACCACGAAAGCAAGAAAAAGAAGTACGCTATTAACTATTAACGTACCTGTCTCTTCCGAAACGAATGAGTACGATGAGATCTCGTGTGCTACCATCGATGGATCTGAGTCT
+
9:<;8@@;7<<<<<>=C@A@ABB@@=@AA?AABC@@=@@CC@@ACB<@A7;8;BBCCFLG5C@CCCAAACBBBB=;;;AAAA.::>B@CDD:BBC@BBADDCCDD?A?CC?BBB>AACBCCCCCCCDCBBCB@B@@@?BBAAAC??=@@CBB@BBCAAABB>ABAAAA?BB@AAA?DBBBC=AAA@@@A@@/??;@877>DE??:?=@?;;1818>BCC?BDBCCCC@C?CBB=A??;??????ECAAABBBBCBAA;;;;;=??=AC??==A=????A998>>
@ATNG8:03164:04280
GATGGTAGACACGTGTGCTCTCTCGTACTCATTCGTTCGGAAGAGACAGGTACGTTAATAGTTAATAGCGTACTTCTTTTTCTTGCTTTCGTGGTATTCTTGCTAGTTACACTAGCCATCCTTACTGCGCTTCGATTGTGTGCGTACTGCTGCAATATTGTTAACGTGAGTCTTGTAAAACCTTCTTTTTACGTTTACTCTCGTGTTAAAATCTGAATTCTTCTAGAGTTCCTGATCTTCTGGAGATATCATCAGCGAGCTACCATCGATGGATCTGAGTCT
+
9BD?7@;99>?9;66:55=>B=BBCB@A@DBB@BDDADD>A<@??ACAA?ABB@?<?:@@@A=A>AAACBBCAD@ADAAC.;>9=9::.9@@@<???<@B?=;;;>B=CA>>>>>>;@@@9>9>>@@AA=A;AA>>7=;>>>>>?@AAAA@@@A8=>?=@@;>;AAAA?@@@@8=:9:91:9>8<===</<<666.666///;99<0888)2999>9>8::2:>?>;;<=F=A@>9:=166@7998@C>>>AD@@@:666337233369974<676666///
@ATNG8:03168:04253
GATGGTAGCGCGACGAGCGTAGACCCAGAAGATCAGGAACTCTAGAAGAATTCAGATTTTTAACACGAGAGTAAACGTAAAAAGAAGGTTTTACAAGACTCACGTTAACAATATTGCAGCAGTACGCACACAATCGAAGCGCAGTAAGGATGGCTAGTGTAACTAGCAAGAATACCACGAAAGCAAGAAAAAGAAGTACGCTATTAACTATTAACGTACCTGTCTCTTCCGAAACGAATGAGTACAGAGAGTACGATATGTCTACCATCGATGGATCTGAGTCT
+
CCCC?CDBBBBBCGBBBBBBCDCCC=ACC?CCCC??=>>BBBAAAA>AA>A>AA??????2A?AAABCCCCBBB=?BCCCCC5BB@D7;;;7;JF@BBBBCCCCA?C?BB?BBB>AAAABCBCBBBCBBCCD@DD>><??A@?AAB>B@DAA>ABBCAAAA>AAA?@?@BB?989;??@=<5==<:88888(8@:A888???;969;===@;>8==A??<?BAABCC?B@CCC=AAB?BBBBBCBBA@@@@B===AA@@>><===;?AAAA==:=AABA>><<;
@ATNG8:03172:04281
GATGGTAGGCGTGTGAGAGTCTGCCCAGAAGATCATGAACTCTAGAAGAATTCAGATTTTTAACACGAGAGTAAACGTAAAAAGAAGGTTTTACAAGACTCACGTTAACAATATTGCAGCAGTACGCACACAATCGAAGCGCAGTAAGGATGGCTAGTGTAACTAGCAAGAATACCACGAAAGCAAGAAAAAGAAGTACGCTATTAACTATTAACGTACCTGTCTCTTCCGAAACGAATGAGTACAGAGAGTACGATATGTCTACCATCGATGGATCTGAGTCT
+
<C??9<?FABBBCBBBCBCCCCCCC=CDD@BBBAA?A@@BBBABBC>AB>B?@?@@ACDC2C?AAAACCCCBB@<BBCCEDD2BB?B6:;:6;BB?BBBBDDCCE@D?DC@CCB@BBAABCCCCBBCCDCCC?CCBB>AABA?A@@<@?C??=?BBBAAAA?@AAAAA?AD>>>@=?@>::0::<9:::::+;><A887@@A==:><??@D7:7:?A@A>ACAAB?>;??A@@;A@@=ABBCBCCCCAAAABA@@@AAAA@>>>>;A@>>>>>9>@@@A<==><
@ATNG8:03180:04261
GATGGTAGGAGACACGTCGCACACGTACTCATTCGTTTCGGAAGAGACAGGTACGTTAATAGTTAATAGCGTACTTCTTTTTCTTGCTTTCGTGGTATTCTTGCTAGTTACACTAGCCATCCTTACTGCGCTTCGATTGTGTGCGTACTGCTGCAATATTGTTAACGTGAGTCTTGTAAAACCTTCTTTTTACGTTTACTCTCGTGTTAAAATCTGAATTCTTCTAGAGTTCCTGATCTTCTGGATACACTCATGTGCACCTACCATCGATGGATCTGAGTCT
+
6;;;8=>C@CCF;;;ABBBCBBAA;99A>=@@>@CBC?CE@C@CDAAAAA@CBDBA>B?CBCB@C?BBBDBBBBB=BBCCB3BB>=>BB:=AAB?BAB>BB?>>>CAB<>>@AAA>><>AA:=:>A???A@@<==<=398AA>>>AA@???===@8;;D>>>:>:>=@@?>><:4<////)/)/)/6667*6>6660:<<=AA><<<1888)266686C;<<8=?>>=>><A;AAACAA6<<A=AAAAA===>>>>@>>:6733-3---97=7?==/--333<
@ATNG8:03181:04281
GATGGTAGCTATACGTATATCTATGTACTCATTCGTTTCGGAAGAGACAGGTACGTTAATAGTTAATAGCGTACTTCTTTTTCTTGCTTTCGTGGTATTCTTGCTAGTTACACTAGCCATCCTTACTGCGCTTCGATTGTGTGCGTACTGCTGCAATATTGTTAACGTGAGTCTTGTAAAACCTTCTTTTTACGTTTACTCTCGTGTTAAAAATCTGAATTCTTCTAGAGTTCCTGATCTTCTGGTATGACTAGTGTACTACTACCATCGATGGATCTGAGTCT
+
6DFDACCCBCCCCCBBCCCCCDDBBBBBCB@@<@AAA<BC@C?AAACCCC?CDB?><>?CCBA?B?BA@@BCCCB@BBBBB3BB>@==C7?A@@>BBB>BA>BBBBBB=<<>@@A??;>>>;A9>>>>>>>>7==@A:??A===?>?????===><=>>=AA;A;>>>>?A>@@:?==CD5D:>:>9==<,==666)--3---;89=<>BBB/A???@<@<>>;>AA=>=?<A<AAA@>=:>@D====AA@???>>=AA>>>>>><@@@AA@@<@@???;;<??
@ATNG8:03184:04256
GATGGTAGTGTGTCTCTGAGAGTAGTACTCATTCGTTTCGGAAGAGACAGGTACGTTAATAGTTAATAGCGTACTTCTTTTTCTTGCTTTCGTGGTATTCTTGCTAGTTACACTAGCCATCCTTACTGCGCTTCGATTGTGTGCGTACTGCTGCAATATTGTTAACGTGAGTCTTGTAAAACCTTCTTTTTACGTTTACTCTCGTGTTAAAAATCTGAATTCTTCTAGAGTTCCTGATCTTCTGGCTCTCGTAGACAGATACTACCATCGATGGATCTGAGTCT
+
:@;;7<CCGCBBCCCBAABBBBBCCCCCCBBB>BBCC>@@>@?CCCCCCB@CCCCC@C@CCCC?C@BCCCBBBBA<AA@@A1BB@CCDD=DBBB@BCCACC@BBBCCCADCBCCCBB>BCC?C?CCDBBB9999CCC>AACBBBCCDBBBCBCBC@BCB@CC<>=@BCDECCBB=?::::.;>B>;;:::*:C@AA:;;DAABCHDC@DHHD5CCCBDAC@CD@CCBBBCC?C@AAABDD?C?A?AEBBBBBCCBBDCBCCCEBB?BBBBBCB?BB???BBCBB
@ATNG8:03184:04271
GATGGTAGTGTCATATGAGAGTGTGTACTCATTCGTTTCGGAAGAGACAGGTACGTTAATAGTTAATAGCGTACTTCTTTTTCTTGCTTTCGTGGTATTCTTGCTAGTTACACTAGCCATCCTTACTGCGCTTCGATTGTGTGCGTACTGCTGCAATATTGTTAACGTGAGTCTTGTAAAACCTTCTTTTTACGTTTACTCTCGTGTTAAAAATCTGAATTCTTCTAGAGTTCCTGATCTTCTGGATATATCATCAGCGAGCTACCATCGATGGATCTGAGTCT
+
;C@D@CBCCBCCCCCBBBCCDDCCDBBBCCCM@BBBC=BB=A=AABACCC?BBA:;2:?BACB?B@CCCC@AAAA>BCCCC3CC?AAAD>BB@A?ACC?BB9;;BDFH@CCFECDCC@CCC@C@DFCCBBAA?@BCC?AACHDDBBBBDCCBBBC?A;;7;B=B>AACCDECCC?A;;;;.;?B?BCFFF5BBCCC=BBEBAACCBB@BCCE5CCBCDAD@BB@CC@@@AA?A@BBBCDD?BBC@CCCCDBBBBCCCCCCBB@@@=@:::BBC@CCCCC;;;BB
@ATNG8:03185:04246
GATGGTAGGCACTGCGCACACATCCCAGAAGATCAGGAACTCTAGAAGAATTCAGATTTTTAACACGAGAGTAAACGTAAAAAGAAGGTTTTACAAGACTCACGTTAACAATATTGCAGCAGTACGCACACAATCGAAGCGCAGTAAGGATGGCTAGTGTAACTAGCAAGAATACCACGAAAGCAAGAAAAAAGAAGTACGCTATTAACTATTAACGTACCTGTCTCTTCCGAAACGATGAGTACTATAGACTATCTGAGACTACCATCGATGGATCTGAGTCT
+
CG@@?ACD?CDBBCBABBBCBBCCE>FCC@BAAAA@=@?CDEB@@C@BB@D@BBBADBAA3A>ABBAAAAA99929?ABABB1BC?CAIGC<CCCAAAACCCCA@>@@BB?CBB?BBBBCCCCBBCCBBABB@CBCB>BABABBAA<A@CBB?BCBBBACC?BBBCCC?CC?98:798ACA9>;:4888888%/;7;///=@C@@;@;??AA<A=AABAA>AAABBBA>B>AAA<A???BECBB??BAAAA????A>>>AABAAA@BBBBCAB?BB???AAABB
@ATNG8:03196:04246
GATGGTAGCGCGACGAGCGTAGACCCAGAAGATCAGGAACTCTAGAAGAATTCAGATTTTTAACACGAGAGTAAACGTAAAAAGAAGGTTTTACAAGACTCACGTTAACAATATTGCAGCAGTACGCACACAATCGAAGCGCAGTAAGGATGGCTAGTGTAACTAGCAAGAATACCACGAAAGCAAGAAAAAGAAGTACGCTATTAACTATTAACGTACCTGTCTCTTCCGAAACGAATGAGTTCGATGAGATCTCGTGTGCTACCATCGATGGATCTGAGTCT
+
6;;@?CCGCCBBBACCCCBBBCBCC=BCE?BBCC@@>@@BBBA@BB?BB>B?CCB@BBBB2B@CCB@BCBBBBB9;<=@@@@0@B>C5<<<.;BB?CDCCDCDCD?A?BB?CBB>A@BABBCCDDDBAACCC@CCAA>@B@?AB==;@@CBB?BCBBBBDC?AAABBB@BB?A@A=AAB@@9;;;<@AAAA/AB<@877AAAAA;@<AA??<?<?@CCB?BBBBABB>B@BBB=AAA>AAABC?BBBBBB>>@>>=<<<9::=@@<@>>?@@@<A@???AA<;;
@ATNG8:03199:04242
GATGGTAGACACGTGTGCTCTCTCGTACTCATTCGTTTCGGAAGAGACAGGTACGTTAATAGTTAATAGCGTACTTCTTTTTCTTGCTTTCGTGGTATTCTTGCTAGTTACACTAGCCATCCTTACTGCGCTTCGATTGTGTGCGTACTGCTGCAATATTGTTAACGTGAGTCTTGTAAAACCTTCTTTTTACGTTTACTCTCGTGTAAAATCTGAATTCTTCTAGAGTTCCTGATCTTCTGGACGACGCGCACTGACACTACCATTCGATGGATCTGAGTCT
+
6@BDACCCDDCBCCDABBBDBBBBBBCBCBA@?@AAA<BD@C?BABBBAA>BCBBA;A?CAA?>A>A@AABBBCB?;;<>;.;>:=7893:@@A>AA@=??0///;;;38==;==AA9=<@>E<>>=<>=;=:=?<<;>=@@==>>AAAA???@@<??@<@@;?<AAC>>>>==6=::::/;9>9=<<<<.<A98806/////76-////&.7877272..-.779?@@<@;??===A8;;A<AB???A@@@@>=>>>B=88;6//*/9:774///77=====
@ATNG8:03199:04272
GATGGTAGTGATACAGATCAGACACCAGAAGATCAGGAACTCTAGAAGAATTCAGATTTTTAACACGAGAGTAAACGTAAAAAGAAGGTTTTACAAGACTCACGTTAACAATATTGCAGCAGTACGCACACAATCGAAGCGCAGTAAGGATGGCTAGTGTAACTAGCAAGAATACCACGAAAGCAAGAAAAAAGAAGTACGCTATTAACTATTAACGTACCTGTCTCTTCCGAAACGAATGAGTACGATGAGAGAGCTCTCTCTACCATCGATGGATCTGAGTCT
+
DCCC?CABABBBEECCCBBBDCCBB?BBC@ECCB899:?BBB>>?C?CF?B@>>?BBBBB3B?EB@BBBA=89:18=::;;;*;C=A=BBB9BHGBCCDCCCECC?B?CCABBB?BAABBCCCCCBBBBCCC?BB@@<A@@?A@??<@@CAA?AEAAACBB?BBBBBB?@@;???5::BBB=A@<7988888%8>:>888BBB??<?:>>@?<@<AAAAA?;;:@@AA?A?BBB=AAA>ABCBBBCBB?@?AAAAA>=>>???A@@<@@@@@>>:>>>?@A>777
@ATNG8:03158:04331
GATGGTAGGACGAGCGTCTGAGAGGTACTCATTCGTTTCGGAAGAGACAGGTACGTTAATAGTTAATAGCGTACTTCTTTTTCTTGCTTTCGTGGTATTCTTGCTAGTTACACTAGCCATCCTTACTGCGCTTCGATTGTGTGCGTACTGCTGCAATATTGTTAACGTGAGTCTTGTAAAACCTTCTTTTTACGTTTACTCTCGTGTTAAAAATCTGAATTCTTCTAGAGTTCCTGATCTTCTGGTGAGATATGCATGATGCTACCATCGATGGATCTGAGTCT
+
6DEE@BBC@BCBBA@@CCA@@EED@CBBBDDD?ACCC;AB?B?CCDCCCCAEDCBB=B?CCCC?C@ECBBAABBD<@@@@@1@D?BBCC=BBCCACCCACD<@?BCDF@DBBBABAC=BBC@D?CBBBBAAA?BBCC?CCBBBBBCCBBAAAAAA?CCC@AA>A>BBCCBBBBC@CAAA@7@=B=@@@@@1ACCCD<ABCCEGCBBB?CDDD3CBABB=@<@B>BBCAAAA?A>BBCCCB?ABI@BBBCCDBBBAACDDCCBBBA?ABBBBAC?CCCCCB@@?@
@ATNG8:03164:04308
GATGGTAGGAGACACGTCGCACACGTACTCATTCGTTTCGGAAGAGACAGGTACGTTAATAGTTAATAGCGTACTTCTTTTTCTTAGCTTTCGTGGTATTCTTGCTAGTTACACTAGCCTATCCTTACTGCGCTTCGATTGTGTGCGTACTGCTGCAATATTGTTAACGTGAGTCTTGTAAAACCTTCTTTTTACGTTTACTCTCGTGTTAAAAATCTGAATTCTTCTAGAGTTCCTGATCTTCTGGTGTCGTCTATCATGTACTACATCGATCGGATCTGAGTCT
+
=CDD?CCDGABABCCA@@BCBBBCCGB==@==8<9;;.:;298>><945949>43348-339:6<8>=BBB=:8=3/////$//(/.5;9.6=//(/694:==AACB??=A@>>;;;:,//::460556...773:;77377????>:;:;>=====5:777>?:@:??@@???@@;>>>AA5><><@@BAA/<<;;;49-----7:<>8====.=>>>@;?;;;7;???:;:;?5:;>9:=06696888AA???>=;;;@@AAA;;:@??A;;:<@===??@??>
@ATNG8:03171:04294
GATGGTAGTATATCGCGTCGCTATCCAGAAGATCAGGAACTCTAGAAGAATTCAGATTTTTAACACGAGAGTAAACGTAAAAAGAAGGTTTTACAAGACTCACGTTAACAATATTGCAGCAGTACGCACACAATCGAAGCGCAGTAAGGATGGCTAGTGTAACTAGCAAGAATACCACGAAAAGCAAGAAAAAAGAAGTACGCTATTAACTATTAACGTACCTGTCTCTTCCGAAACGAATGAGTACGAGAGAGCACACGTGTCTACCATCGATGGATCTGAGTCT
+
;A;B@BCCC@<AC;;@AA@BB@@@@?BBC@CCCHCEAC@C@@AGBB?BF@CACBBAAAAA2A@BBDFBBBBBBB:A9;;BBB2BC?B=AAA7ADD?DCA@@AC<;8;?BB?;::?BBBABGEFCBBBBBCCC?CB994:@>>???A=B?C;;8:BBABBCB?BBBAAA?:948>;5;;7566(7660888888%8947625=:>><;<:88@@5>:>ABAB?BBABABB?B?BBC=BBB599?A@BBB?>>>89:AAABAAA?????<?;;;@@@<@@@@BBB>=>
@ATNG8:03175:04294
GATGGTAGTGTCAGTGCGCGTCGTCCAGAAGATCAGGAACTCTAGAAGAATTCAGATTTTTTAACACGAGAGTAAACGTAAAAAGAAGGTTTTACAAGACTCACGTTAACAATATTGCAGCAGTACGCACACAATCGAAGCGCAGTAAGGATGGCTAGTGTAACTAGCAAGAATACCACGAAAGCAAGAAAAAGAAGTACGCTATTAACTATTAACGTACCTGTCTCTTACCGAAACGAATGAGTACGAGAGAGCACACGTGTCTACCATCGATGGATCTGAGTCT
+
5@>@;CCCC?CCB??>A;@BBBAAA=::;:>@AB;<8;=A@C???B?BB?D@@@?::::::%84??@BBCCCAAA<AACBBCB5BC@C>BBB:BCFABBBCCBB;;6;>AB?A@A<??::;CCCCCCCCCDDD@DCAA>@A@A??>B?BAE@@>?CCBBBBC?AAA????CC?:99>@@@>=4=<<789889(/<66///<=BCA<A:??BB:>:>AB@@<=.....80;:=@AC:@?>5>::::==<::9655>AA>????A?@??<?@?????<@@@A???@@@
@ATNG8:03186:04296
GATGGTAGATACTCGCTGATACACCCAGAAGATCAGGAACTCTAGAGAATTCAGATTTTTAACACGAGAGTAAACGTAAAAAGAAGGTTTTACAAGACTCACGTTAACAATATTGCAGCAGTACGCACACAATCGAAGCGCAGTAAGGATGGCTAGTGTAACTAGCAAGAATACCACGAAAGCAGAAAAAAGAAGTACGCTATTAACTATTAACGTACCTGTCTCTTCCGAAACGAATGAGTACGTGTGACGTACGTGAGCTACCATCGATGGATCTGAGTCT
+
9:==7;;<<>>==99/////////8.8883443333-3-37733333738388888===)3.32633355333,../7777+9<8<8=<;+7//)/=>=:;;44.98<@=@CC?DB::=DCHFCCBCCDCC@AA;;6:<<<>?893;9>9905<;;AA<A?BBB@@@<@B?BBB<><:99.6//./////$/837726799?:65659==0:4;=@@@=A@???AB=@<>?A9>??=@??@><;787<7<A<@:>=93333799486685./(///.789887
@ATNG8:03161:04366
GATGGTAGCGAGCGAGTGTGTATACCAGAAGATCAGGAACTCTAGAAGAATTCAGATTTTTAACACGATAGTAAACGTTAAAAGAAGGTTTTACAAGACTCACGTTTAACAATATTGCAGCAGTACGCACACAATCGAAGCGCAGTAAGGATGGCTAGTGTAACTAGCAAGAATACCACGAAAGCAAGAATAAAGTAAGTACGCTATTAACTATTAAACGTACCTGTCTCTTCCGAAACGAATGAGTACCTCTCAGACGCTCGTCCTACCATCGATGGATCTGAGTCT
+
:666:?696=;@@@@=>?>A@ACCD?CBB?;;:>9A9?<:;;;977233.36??@@@FFF+C@BBBBB;@AB@@6>:;.9:>+:@49.555'555.6=<<<@B9;;,9<=?;?BB:==@@ABBBBC;;:@A?>6>@>@<B@=ABBBB?C<@;;8;ABBBA590554<<A8=B9BBC577=?@8=>>;00,.:;10-/<8555..///(/(/865.33-37://(....228+2+222'2584966...3.365555557755555266505...55538785556766
@ATNG8:03163:04343
GATGGTAGAGTACAGTGTAGTAGACCAGAAGATCAGGAACTCTAGAAGAAGTTCATATTTTTAACACGAGAGTAAACGTAAAAAGAAGGTTTTACAAGACTCACGTTAACAATATTGCAGCAGTACGCACACAATCGAAGCGCAGTAAGGATGGCTAGTGTAACTAGCAAGAATACCACGAAAAGTAAGAAAAAGAAGTACGCTATTAACTATTAACGTACCTGTCTCTTCCGAAACGATGAGTACGAGAGAGCACACGTGTCTACATCGATGGATCTGAGTCT
+
99/0)/99@CCBCBC;:;CB@@A:;24>>.9;;;9?::4:99;;88178,33-33377889'8178356;><<>>7;:::???,;<7;?CBC:CCB@BBBA@AB995:>??;?BB?BABBCCCCCCCCBBBBB?CCCD?A@AABBBB>B;?9:::CCCCBBB?BBBBBB?BB?>>><>?9999+9@A>;;;;;*;A?CFCA?@DDD@C?CBCB?B?@@@BB?BBBBCBB?B@A@@<@9:9@AAABBBBBBBAAABBCBBB???=>=AAAAAAA<>>>?@>>>?>
@ATNG8:03172:04370
GATGGTAGTATATCGCGTCGCTATCCAGAAGATCAGGAACTCTAGAAGAATTCAGATTTTTAACACGAGAGTAAACGTAAAAAGAAGGTTTTACAAGACTCACGTTAACAATATTGCAGCAGTACGCACACAATCGAAGCGCAGTAAGGATGGCTAGTGTAACTAGCAAGAATACCACGAAAGCAAGAAAAAGAAGTACGCTATTAACTATTAACGTACCTGTCTCTTCCGAAACGAATGAGTACTACTCTCAGAGACACACTACCATCGATGGATCTGAGTCT
+
6:<<8BBBCCDCCABADECCBBBBB?CDD@CCCCBB@B?BBCBBBC@CD@C@?@?BBBBC3C@BCCBBBBBBBB9??@@@@@,@@;A=AAA9AJJGBABBDDECC?A?CC@CBB<@@AABCCCCCCCCCCCC?CDBB>BAAABBA@<A@CCC?ABBCABBB?BBAABB@DD?989>AABBB9>>@988777(8>9A>==ACB@@;><>BBB<?<?@AAA?CCAAABC?A?9992:DA?BBBBBCCC@BAABBBD?????@@A@>><>@@>>>B@BCBBB???BB
@ATNG8:03174:04386
GATGGTAGTCTCAGATAGTCTATAGTACTCATTCGTTTCGGAAGAGACAGGTACGCTAATAGTTAATAGCGTACTTCTTTTTCTTGCTTTCGTGGTATTCTTGCTAGTTACACTAGCCATCCTTACTGCGCTTCGATTGTGTGCGTACTGCTGCAATATTGTTAACGTGAGTCTTGTAAAACCTTCTTTTTACGTTTACTCTCGTGTTAAAAATCTGAATTCTTCTAGAGTTCCTGATCTTCTGGACAGAGTGTGCAGATACTACCATCGATGGATCTGAGTCT
+
<BA<:>BBBCCDDCCBBBCCCBBCCDCCCC@?=?CCF>GH@B?BCCCBBB?BCCBBBB?CBA@<A?ABBL>BBBC>@@A@@.@B>ABCC?CBCCACCE@EC;;;;GCC@CCCDCDBB>BBB?B@BCCCAB@@<?CBB?CCBBCCCBBBCBBBBBC?BBB?AA?B?BBCCCCCCC@C@@@@7?;@9::9:9*:BBBC>CCCCCCDCCC@BBBB2ABBBJ@B@BD@CCCCBCB=?=@BBBCB?BABBCCCCCECBBA@ABBCCCCBB?BBBBBAA>ABBCBBBABC
@ATNG8:03175:04389
GATGGTAGATATATGCACGCTCTACCAGAAGATCAGGAACTCTAGAAGAATTCAGATTTTTAACACGAGAGTAAACGTAAAAAGAAGGTTTTACAAGACTCACGTTAACAATATTGCAGCAGTACGCACACAATCGAAGCGCAGTAAGGATGGCTAGTGTAACTAGCAAGAATACCACGAAAGCAAGAAAAAAGAAGTACGCTATTAACTATTAACGTACCTGTCTCTTCCGAAACGAATGAGTACGTGTGACGTACGTGAGCTACCATCGATGGATCTGAGTCT
+
B=BD?ABCABBGDBBBCCDCBAACC?BBB@BBCBBB?B?BB>>>BC@BB@B<>>???AA@/A<?;@BCBC>?>>488;;999$497;.555&5<<9>96;CDBBB?D@@@=@@@<@@@:;;CBCCCCCCCCC@B@@@?AAABCBBA@B@C;<7;B;;:BAD=BAB???=@A=999=@??>@8?>=;::::::%:717;79>>@@A;><>>A@:@;>=BAA?B@@@ACC=@>?BC>CAA=A@@:99ABB???AAABBBBBBBAAABB@BBBCCCB?CAAA?B@=>>
@ATNG8:03179:04355
GATGGTAGTAGTACACTAGTCATACCAGAAGATCAGGAACTCTAGAAGAATTCAGATTTTTAACACGAGAGTAAACGTAAAAAGAAGGTTTTACAAGACTCACGTTAACAATATTGCAGCAGTACGCACACAATCGAAGCGCAGTAAGGATGGCTAGTGTAACTAGCAAGAATACCACGAAAGCAAGAAAAAGAAGTACGCTATTAACTATTAACGTACCTGTCTCTTCCGAAACGAATGAGTACACATCGTCGTGTCGTGCTACCATCGATGGATCTGAGTCT
+
//;;299;;;;>>>666=<<<=<==<>CC=:;666@;@<@@@666<;<<4503;;73333$3577;88373:::38755555$5949.555&59949<;;;=<<D@D@CC?BAC@CCAABCGEDDCA;;;BB?@;::<?????@AC?C@B;;7:A@CABBB@CBBCBB>AA<999>A@@<<1666(//777*5769388???>@:>8;=992849>BAA>ACCC@?>?B>BDC<A::59?>AAA@AA=====BBBABBB889BBB<@?BBB>B@BBA==@@@BB
@ATNG8:03189:04379
GATGGTAGTGTGTCTCTGAGAGTAGTACTCATTCGTTTCGGAAGAGACAGGTACGTTAATAGTTAATAGCGTACTTCTTTTTCTTGCTTTCGTGGTATTCTTGCTAGTTACACTAGCCATCCTTACTGCGCTTCGATTGTGTGCGTACTGCTGCAATATTGTTAACGTGAGTCTTGTAAAACCTTCTTTTTACGTTTACTCTCGTGTTAAAAATCTGAATTCTTCTAGAGTTCCTGATCTTCTGGGTCTCTCTCTCACGCACTACCATCGATGGATCTGAGTCT
+
5<<<8<=CCBBCCBBECDCCDBBBBCCDCBBB?BBDD>DC?C?CBBBCCC@CCBBBAC@C@AA@CGCCCCCCCBC?@A@@@0?@=@;;;7;BCCACCB?A@=ABBCCD@BBBGCBBA?CCD@D?CCBBBB@@;@A@?<AAA@CBBBCCBBBBBBB@CEC?CB?B>BBBBBBCCC=A:;;;.;>B>AA???,@BBCC>CBCCICCCCC?CCCC5BBBBC?@>@C@CBBBBBB@C?BBCBBA;@?@@;ACBBCBBBCCCCBBBB;;;@BBABA@@;@@@@@ABBBC
@ATNG8:03190:04353
GATGGTAGCGCATATCAGCGCAGCCCAGAAGATCAGGAACTCTAGAAGAATTCAGATTTTTAACACGAGAGTAAACGTAAAAAGAAGGTTTTACAAGACTCACGTTAACAATATTGCAGCAGTACGCACACAATCGAAGCGCAGTAAGGATGGCTAGTGTAACTAGCAAGAATACCACGAAAGCAAGAAAAAGAAGTACGCTATTAACTATTAACGTACCTGTCTCTTCCGAAACGAATGAGTACGAGAGTCAGAGCAGAGCTACCATCGATGGATCTGAGTCT
+
>C>>?C;69;ABCDCEDDDBBCCCC=CA@=@@=<>>+0+/::>>??<@?;?>ABBBBELG5CACBCAAAE000@8>00////$/<49.555'5<<6;;695<;<<:>:>@<AAB=?@CCCCDDDBBBBDCCC@CBBB@BBBCCCBB@C@BBB>BAABBBBA@CCDDBB@BC=???@CBBBD<A??=?BEDF3AA=@999A>BCD=F:??AD<@<>>A@@?BBCBBBB?C?BAB<AAB=AABBBBBBBBA???A@BBB??@BBC>;7;>>>@?C?BCCCDBABBA
@ATNG8:03194:04366
GATGGTAGCTCTGCTCTGACTCTCGTACTCATTCGTTTCGGAAGAGACAGGTACGTTAATAGTTAATAGCGTACTTCTTTTTCTTGCTTTCGTGGTATTTTGCTAGTTACACTAGCCATCCTTACTGCGCTTCGATTGTGTGCGTACTGCTGCAATATTGTTAACGTGAGTCTTGTAAAACCTTCTTTTTACGTTTACTCTCGTGTTAAAAATCTGAATTCTTCTAGAGTTCCTGATCTTCTGGTGTCGTCTATCATGTACTACCATCGATGGATCTGAGTCT
+
;DBB?BCCDCCDBBBCCCCCCCBBCBBADDAA;?@CD>CC?C?@BBCCCC?CBBCB?C?C@@@?D?DCCBBDCCB?BB@@@1A@?BBCD>BBCC@CBCCC<;;;BBB?BBCAAACC?CBB?B@CCBB@A@B@BBCB>CCCDCBAACABBCCAAA@BCC@CC?B?BBDCCCCFG@CAAA@7@;@;;:;::*;BBBF=@@CDDCDBBA>@@@@0ABBCB@C@BD@DDABBBB?B@BBBBBB?BBC@CCCDCCBBBCCCBBBBBB@@=@BBBCAA?ACCCCBBBBB
@ATNG8:03199:04366
GATGGTAGATATATGCACGCTCTACCAGAAGATCAGGAACTCTAGAAGATTTCAGATTTTTTAACACGAGAGTAAACGTAAAAAGAAGGTTTTACAAGACTCACGTTAACAATATTGCAGCAGTACGCACACAATCGAAGCGCATTAAGGATGGCTAGTGTAACTAGCAAGAATACCACGAAAGCAAGAAAAAGAAGTACGCTATTAACTATTAACGTACCTGTCTCTTCCGAAACGAATGAGTACTGTATCTATGTGTGCGCTACCATCGATGGATCTGAGTCT
+
6CCC@BCCCCCECBBCBDCBBBDCC?ABC@BCCBBB?B?BBCAABD@BBBB;=<<999999%94@?ADCAB>BBA9;;@CCCC5A@=@?BBB;BCCACCBBCCDBB@B@CC?BBC>@@@@ADDDBBBDDCCCC@DCAA?ABBBBB>B>B>BBB>BBBBCBBB>BBBBAA>@C>AAB>BB<>>8?AA>BDFDD3AA>ABBBBBBAB<=:>BAA=@<AACBB>BBBBBB@>B?:::7:BB@BBBCABBCB@A@BAABCBBBBBCCBAB>ABBBBAA>ABBBBBBB@@
@ATNG8:03199:04387
GATGGTAGCGCATATCAGCGCAGCCAGAAGATCAGGAACTCTAGAAGAATTCAGATTTTTAACACGAGAGTAAACGTAAAAAGAAGGTTTTACAAGACTCACGTTAACAATATTGCAGCAGTACGCACACAATCGAAGCGCAGTAAGGATGGCTAGTGTAACTAGCAAGAATACCACGAAAGCAAGAAAAAGAAGTACGCTATTAACTATTAACGTACCTGTCTCTTCCGAAACGAATGAGTACGATGAGAGAGCTCTCTCTACCATCGATGGATCTGAGTCT
+
<CDE?BB<==BAABCCBBBCCCFFADCD@BABB;;:;?CBCBBAA=@?>?@CBCCCBBB2B@BCCCCCBB;;;0;A;;;;;*;C@CAGIG;DCCACBB@@@CCC?A?CC@CBB<??@AABBBBBCCCCCBB@BB;;:;BBBCCBB?B=B::8:@ABBDBA?ACEBBA?BE?99949:?@@;A@A>ABCCC2=>;@000@:>@@=A=;;;C6;6;=BBC@BBBB@@@?A?@@@8=::6:ABABBBBCAAAABBAAAB>>>>>?>>:>888=;;5;???AAAB?=
@ATNG8:03160:04422
GATGGTAGCTCTGCTCTGACTCTCGTACTCATTCGTTTCGGAAGAGACAGGTACGTTAATAGTTAATAGCGTACTTCTTTTCTTGCTTTCGTGGTATTCTTGCTAGTTACACTAGCCATCCTTACTGCGCTTCGATTGTGTGCGTACTGCTGCAATATTGTTAACGTGAGTCTTGTAAAACCTTCTTTTACGTTTACTCTCGTGTTAAAATCTGAATTCTTCTAGAGTTCCTGATCTTCTGGGCAGACTCTCATCACGCCTACCATCGATGGATCTGAGTTT
+
:@=<8=B:;5B;9:@BD;;;;A@@BBCCCAA@9>@@@;@D?B?B@=A?<<29=@::7?5>A9;0;?BBB@;;54474444&4:6:444)44595<<:)//,//7:797;====<<<0448.4.59===:<<8@@<??@@?=@?995548;<9:>:??B@BC8=9BBDBB=>>>7<;=<<+9.5.5955*5959949;<;<;;544.444&49455.4.4;39;000//1616:9/54044<=4=;;;<:;;445589<=7:9727///789)4444:8:69(
@ATNG8:03163:04391
GATGGTAGTGTGTCTCTGAGAGTAGTACTCATTCGTTTCGGAAGAGACAGGTACGTTAATATGTTAATAGCGTAACTTCTTTTTCTTGCTTTCGTGGTATTCTTGCTAGTTACACTAGCCATCCTTACTGCGCTTCGATTGTGTGCGTACTGCTGCAATATTGTTAACGTGAGTCTTGTAAAACCTTCTTTTTACGTTTACTCTCGTTAGTTAAAAATCTGAATTCTTCTAGAGTTCCTGATCTTCTGGAGATATCATCAGCGAGCTACCATCGATGGATCTGAGTCT
+
=CEEAG:;6CBBBB;;@BB@@@BBCA;;9>?<9=;<<3<<.4.4445999455555.5895569493555;;5515:.56=<<(55.5/;;////949//)/<,//<<;=:666====>=@@A=@>;;:?@>?B>BBAC@B@@::9:;9AAAABCCC>@?D;C>?B899CABBCB@<=9999*47:7=<===+//999/55//:9//)///)////$/;>55.56994;<556==;@<?>><<A?CCC@B@@ABBA@;::@B;:::9=>=@@<<<;<5555:<::;=>
@ATNG8:03172:04421
GATGGTAGTATAGAGCTCTACATAGTACTCATTCGTTTCGGAAGAGACAGGTACGTTAATAGTTAATAGCGTACTTCTTTTTCTTGCTTTCGTGGTATTCTTGCTAGTTACACTAGCCATCCTTACTGCGCTTCGATTGTGTGCGTACTGCTGCAATATTGTTAACGTGAGTCTTGTAAAACCTTCTTTTTACGTTTACTCTCGTGTAAAAATCTGAATTCTTCTAGAGTTCCTGATCTTCTGGATATGAGTGACTCGTGCTACCATCGATGGGATCTGAGTCT
+
6CEF@CBCCCCCCCAABCCCCDCCCCCCCBAB?ADCD<AA?C?BAABBBB=@ACCC?C;?@AA?C?CCCB?<==@<@AABA/@><;:;@9>BBB?B>>8>A7:8:@>><>A@=;9@@:@CC9>:>>>>>>>?;AA@@8==@@>?>AAAACCDA??7;>><AA<A<A@A>>>>>@;>>A@@6@=A:>>AAB/;7777-2,,,,,52-//<<<)889:=6=68:5:;;>;;;5;8==?A@A:>?D=B@>>>???@@A=>>===>@A<@@AAA888-899-----=>
@ATNG8:03174:04399
GATGGTAGGCGACATACATACGCGCCAGAAGATCAGGAACTCTAGAAGAATTCAGATTTTTAACACGAGAGTAAACGTAAAAAGAAGGTTTTACAAGACTCACGTTAACAATATTGCAGCAGTACGCACACAATCGAAGCGCAGTAAGGATGGCTAGTGTAACTAGCAAGAATACCACGAAAGCAAGAAAAAGAAGTACGCTATTAACTATTAACGTACCTGTCTCTTCCGAAACGAATGAGTACTATGTAGAGCTCTATACTACCATCGATGGATCTGAGTCT
+
A<::399949<@?;@@>?>CBBCHGAFCC>A:<00/)/399:;<<<7;=23.3;<<=>==+>=@A@???@@CCD=ABAAAA@,AB5;4;9:&9<<=>BB<?@C@@<?<?A?BBD@CAABIFBCBCCFIGCBB@BGCB?BDAAA;;93;>A;;7;B@@@@:;58>??AB<>=?BBB??A<;<78989<????.>B:?;;;;888=:>:>>>A5;6;>CBB?BD@AACC@C@@??9?@?;?BAAAABBBBAAABBBA@AA>===A;;5;;:::895:?@@AAA@BF
@ATNG8:03178:04432
GATGGTAGGAGAGAGCTCTCTCATCGTACTCATTCGTTTCGGAAGAGACAGGTACGTTAATAGTTAATAGCGTACTTCTTTTTCTTGCTTTCGTGGTATTCTTGCTAGTTACACTAGCCATCCTTACTGCGCTTCGATTGTGTGCGTACTGCTGCAATATTGTTAACGTGAGTCTTGTAAAACCTTCTTTTTACGTACTCTCGTGTTAAAAATCTGAATTCTTCTAGAGTTCCTGATCTCTGGTGTCTGATCTGTATCACTACCATCGACTGGAATCTGAGGATCT
+
9A@@:=00)/:979;<665=?;>?;;;<<<@@B?BA@@;@B?A@AA@BBCC@BBBAA=@>?@CC?B?BBBBBAABC@BBBBB3BB>A?AA9>ABB>B@A=AB;>>B??@=AAA@>>AA;AAA;A:===>>>==;????8==A>;;=>?@@@@>>>><@@@<AA<A=AA@>>@@A>5=<<<<2<9=7/----'-7----9---6;9:=ACCC.A=>=<7<8;;4;>>=;;;;?8==>::733=4---889<<9==??A::8;>C;>><99;66+2/55;79926..,
@ATNG8:03181:04392
GATGGTAGCTCACGTACGTCACACGTACTCATTCGTTTCGGAAGAGACAGGTACGTTAATAATTTAATAGCGTACTTCTTTTTCTTGCTTTCGTGGTATTCTTGCTAGTTACACTAGCCATCCTTACTGCGCTTCGATTGTGTGCGTACTGCTGCAATATTGTTAACGTGAGTCTTGTAAAACCTTCTTTTTACGTTTCTCTCGTGTTAAAATCTGAATTCTTCTAGAGTTCCTGATCTTCTGGTATGACTAGTGTACTACTACCATCGATGGATCTGAGTCT
+
;BBE@CBBBCBCEDCE@ABBBBBBBB;::C;;4;CA@<AB?B@FBBCGBA?B@@?A;?8=>299)98?<>>BBCBC??????.?D@EDAB:ABBB?BCDBBB?CDCBBB@BBBCCDCB>@?D>A>AA><=99:=?ACC?BBA?::9A@?CBBBB??<A>=:=D9=7;;@A??>>><>>>BB2>;>:<====.=A9890///..3336+222&25555).(.7.3332225/5353.....222,----678677555679@9995;==?>==8:;;;;;;;;;
@ATNG8:03182:04390
GATGGTAGCATCATGCATATCTCACCAGAAGATCAGGAACTCTAGAAGAATTCAGATTTTTAACACGAGAGTAAACGTAAAAAGAAGGTTTTACAAGACTCACGTTAACAATATTGCAGCAGTACGCACACAATCGAAGCGCAGTAAGGATGGCTAGTGTAACTAGCAAGAATACCACGAAAGCAAGAAAAAGAAGTACGCTATTAACTATTAACGTACCTGTCTCTTCCGAAACGAATGAGTACGATGAGAGAGCTCTCTCTACCATCGATGGATCTGAGTCT
+
::::3;;<<<<>>666@;;;==BBB@A@A;:593=94:8ABBAA=?;>A=A:==@@;<<<+<444:===?58590999999:'::5959990@B>@CD9;9A>9:497><7ABC699>9>959@@999BBBB@;;;A=@?@CCCBB@C?B<;7;@CCBBAD?CCCBBB>A@=AAA>AABBC:B>:6;ABAC/AA255279<:<><@<@@@@:>:>=BAB?AAAB@?@@C779A998839?ACCDCCB?>?A996579:@??>B8818;;;>>>9=;<77869//
@ATNG8:03187:04432
GATGGTAGGTGCCATGAGTGTATCCAGAAGATCAGGAACTCTAGAAGAATTCAGATTTTTAACACGAGAGTAAACGTAAAAAGAAGGTTTTACAAGACTCACGTTAACAATATTGCAGCAGTACGCACACAATCGAAGCGCAGTAAGGATGGCTAGTGTAACTAGCAAGAATACCACGAAAGCAAGAAAAAGAAGTACGCTATTAACTATTAACGTACCTGTCTCTTCCGAAACGAATGAGTACGATGAGATCTCGTGTGCTACCATCGATGGATCTGAGTCT
+
EECC@BCC?CCC@CBCECCCCCCC?C>C:CCBBAA=A>BBA@BCC?==;=>A@@>>>??2@?BBBABBBB>>>5<=77555(6>8>/888)77=7=@??CDDAA7<9@A;A=<:<>>>>>>?>>>===AA=9>>>A6;<@@@@;<8<;A>>9=>???>;;7;AA?>>9>@:?>C;AA555,69:68:898+795:ACA??AAA;A;A???9>9>>>>>;>>>>>>>;@:555,6994:BBB@??<<<AA??=AAA@??>>>>>>;>;;9A??:>@@@AAA=;;
@ATNG8:03188:04395
GATGGTAGGCGAGAGTGAGACGCAGTACTCATTCGTTTCGGAAGTGACAGGTACGTTAATAGTTAATAGCGTACTTCTTTTTCTTGCTTTCGTGGTATTCTTGCTAGTTACACTAGCCATCCTTACTTCGCTTCGATTGTGTGCGTACTGCTGCAATATTGTTAACGTGAGTCTTGTAAAACCTTCTTTTTACGTTTACTCTCGTGTTAAAAATCTGAATTCTTCTAGAGTTCCTGATCTTCTTGGTGACGATATGCATGATGCTACCATCGATGGATCTGAGTCT
+
BB??<@B=8=>;;6>>;;;<;;;;<<<<<<?@499@@9?A=AACEBBABA=???;?9=6<<9=2;6333::;;8858====+==799@D9?AAB?B??99927;767739<:;;99917:76<197727>AA8>=8818?=:;:955276668>>:@AA=>><><>>>@@A;;;:=====3==B=ADFDD/AA===47,,,,2,,,8(----$.3.22383550599777:4838995885/-)-476--.788555955555757749;889=<48//-6-./77
@ATNG8:03195:04398
GATGGTAGGTGCACATGAGTGTATCCAGAAGATCAGGAACTCTAGAAGAATTCAGATTTTTAACACGAGAGTAAACGTAAAAAGAAGGTTTTACAAGACTCACGTTAACAATATTGCAGCAGTACGCACACAATCGAAGCGCAGTAAGGATGGCTAGTGTAACTAGCAAGAATACCACGAAAGCAAGAAAAAGAAGTACGCTATTAACTATTAACGTACCTGTCTCTTCCGAAACGAATGAGTACGAGAGTCAGAGCAGAGCTACCATCGATGGATCTGAGTCT
+
=BBB@BDC@BCBCGDCBBBBBBBBC?CCA?BBCD9989?BACCDCC@BB@C?@A@99999'9?DHCCCDBBBBB9?B99999*;C>C4;;;5;DD@CBBBBBCCB?A;AA>CBA>AACBCC@@@CCDDCCDD?ABBB?BBBBBBAB?B@CBB?BBDDCBAB>AA?A@A>AA>BBB577?@>6@>=99>>?@/?A;@777>CCCD8=8>AAA:>:=ABCB@CCBBACC?C@?@?;?AA????BBBBBCBBB@ABBCBB>@>BBBB?;?AA?>?B@CCCCCBAAA@
@ATNG8:03203:04411
GATGGTAGTGTGTCTCTGAGAGTAGTACTCATTCGTTTCGGAAGAGACAGGTACGTTAATAGTTAATAGCGTACTTCTTTTTCTTGCTTTCGTGGTATTCTTGCTAGTTACACTAGCCATCCTTACTGCGCTTCGATTGTGTGCGTACTGCTGCAATATTGTTAACGTGAGTCTTGTAAAACCTTCTTTTTACGTTTACTCTCGTGTTAAAAATCTGAATTCTTCTAGAGTTCCTGATCTTCTGGCTCTCGTAGACAGATACTACCATCGATGGATCTGAGTCT
+
=B<<9CBBACCB966;;BBBBBBBB@@@AA::9:BBD>AB?C@BBBCCCD>BBC;;59;>AAA=B?BAAAA000=<8==<:'--(/7::3=BCD?CCG@CC9:;BCBB@BBBCCCCC@BBA<@=ABABAA@CACBCC@IFGDCBCBBCAA@A@00-0<<;AA<B;@?>000:::5;5999*97@299999$9>@@D>CCABBCCBBA=AAAA0A@>?>6:6;@<@@DBCDH@C?CBCCAA?ABC@IHBBBCCDDCBBBB@A@BCC@BBABD?@=ABBCCCDBBB
@ATNG8:03205:04400
GATGGTAGATATATGCACGCTCTACCAGAAGATCAGGAACTCTAGAAGAATTCAGATTTTTAACACGAGAGTAAACGTAAAAAGAAGGTTTTACAAGACTCACGTTAACAATATTGCAGCAGTACGCACACAATCGAAGCGCAGTAAGGATGGCTAGTGTAACTAGCAAGAATACCACGAAAGCAAGAAAAAGAAGTACGCTATTAACTATTAACGTACCTGTCTCTTCCGAAACGAATGAGTACACACTCTCATATGACACTACCATCGATGGATCTGAGTCT
+
CCA=@CCCBCCCCBBBF@@@CCBBA?BBB?CCDB@@>A@CCBABBC@BB=A>BBAAADDD2@?AD@BBBB?;::3;>@AA@@1@B@D@CBB<BCC@ABBBCDD@@?A@CA?C??<@?CCBBBCFDDBCBCBB@CCBA?BB???A??=@?CCC@CBCBBBBA>ABBBBB?BB?AA@4::>@@9@@@;:::::+:>:>888AB==><>;????;?:>>@@@?AC@??BB=?=?BE>??>?BBCBBBCABBBB@@::;;>BBBBCCBB?BBBBBBC?BBBBBAAABB
@ATNG8:03156:04471
GATGGTAGCATCATGCATATCTCACCAGAAGATCAGGAACTCTAGAAGAATTCAGATTTTTAACACGAAGTAAACGTAAAAAGAAGGTTTTACAAGACTCACGTTAACAATATTGCAGCAGTACGCACACAATCGAAGCGCAGTAAGGATGGCTAGTGTAACTAGCAAGAATACCACGAAAGCAAGAAAAAGAAGTACGCTATTAACTATTAACGTACCTGTCTCTTCCGAAACGAATGAGTACGATGAGAGAGCTCTCTCTACCATCGATGGATCTGAGTCT
+
6?;;8BDBBBCDEAA@BCCCCCBAA?CBC@CCC@??=?@CCCCAAA?CC?A?BA@>><<>'718;9BB?CCAC;AAAAAAA.?=7;3788/:<=8=>=BBEA@>05.7>:?>>;>=@@@:;;DAAAA@>>>:A?AA:>>??AA><8>=A<=;>???AA??:?A>>>A<>>;>@A<?=797.9894;?=>?/::7;@@B@@@??<A<AAAA;?;>@A@@9>>>>>>=9>:<<<6<==:>??A>>>AA;;;@@AAAAAA=>>A?8:8:AAA@@@667==???@@@
@ATNG8:03158:04467
GATGGTAGAGAGAGCTCTCTCATCGTACTCATTCGTTTCGGAAGAGACAGGTACGTTAATAGTTAATAGCGTACTTCTTTTTCTTGCTTTCGTGGTATTCTTGCTAGTTACACTAGCCATCCTTACTGCGCTTCGATTGTGTGCGTACTGCTGCAATATTGTTAACGTGAGTCTTGTAAAACCTTCTTTTTACGTTTACTCTCGTGTTAAAAATCTGAATTCTTCTAGAGTTCCTGATCTTCTGGCGCTCTGTCACGTCTGCTACCATCGATGGATCTGAGTCT
+
@?;B>ACBBCCBCCC:96FCCCDCCA@ABCCD?BCCC>CC@D@AAACCBB?BCC??=@@DCCC?C=AACCC@A@B?A@@@A2AC@DC>>9ACCC<@AB?BB?BBB@AA;><A@@@>@:???=C=???A:::@=DDAA6<;@@?>>>??AAA?@?@:>=><@@<@=>=<?CDDDD6:;@@@2?;>9<<@@>/@B@@>7@<<<<=><==;??=?/?===A=A<@@<@@@A???=A;??A@@>6:8><<<=>?>??A@@?==>@@AAA:@@@A;;<<A??@A@@>>>
@ATNG8:03164:04444
GATGGTAGAGTATCATGTGTATCTCCAGAAGATCAGGAACTCTAGAAGAATTCAGATTTTTAACACGAGAGTAAACGTAAAAAGAAGGTTTTACAAGACTCACGTTAACAATATTGCAGCAGTACGCACACAATCGAAGCGCAGTAAGGATGGCTAGTGTAACTAGCAAGAATACCACGAAAGCAAGAAAAAGAAGTACGCTATTAACTATTAACGTACCTGTCTCTTCCGAAACGAATGAGTACATAGATATACGTATAGCTACCATCGATGGATCTGAGTCT
+
6<<<:??=AB>>@>=666>CCBCCE?AAB?BBCBA@>@?BBBBCBC?CE?B=A>>;;;;;';7CCBCCABBDDG>CA;;;;;*;B@C4;;;-;A@?BCCCBBC9849=8879CD?CCCCDBBBBCCCCCC@@=@@@@<@@A@A@??;@>B;;8<BBBBBBD@BDAAAB>AA?BCC?B@BA@7;00,0@@@A0;:6>@@=>>A@A<>;>AAB<@;@?BCBABBBBDCE@C?BCD?@?@<?@?BBBBBCBCBBBBBBBCA===A@@@;==>==>@:==>=@??>>>
@ATNG8:03171:04447
GATGGTAGAGTATCATGTGTATCTCCAGAAGATCAGGAACTCTAGAAGAATTCAGATTTTTAACACGAGAGTAAACGTAAAAAGAAGGTTTTACAAGACTCACGTTAACAATATTGCAGCAGTACGCACACAATCGAAGCGCAGTAAGGATGGCTAGTGTAACTAGCAAGAATACCACGAAAGCAAGAAAAAGAAGTACGCTATTAACTATTAACGTACCTGTCTCTTCCGAAACGATTGAGTACTATAGACTATCTGAGACTACCATCTATGGATCTGAGTCT
+
BBB=:BBCCCCCCDDDBBBC?@@BD?BAA>AACC;;8;?AACEDCBACFAC?BBC@@?@@1A@DCCCCBBCABA<@A;;;;;*;A>B5;;;*;@A?BBDCCBCBB?B@BB@BCC>AACCCBBBCCCCCCCCC@BBAA?ABACCB>?<@?AAA>ABBBCCBB?BBBBBB@BB?B@@=@B@@A<??A???>?>1:A<A687???<<9<:>@@@<@8;<B@@;@@AA?BB7;6;AA;AAAB@CCCABBBBBCCCBBBBBBCCCAA@D@=@000@@@<CCBCFBBAAA
@ATNG8:03174:04453
GATGTAGAGTACAGTGTAGTAGACCAGAAGATCAGGAACTCTAGAAGAATTCAGATTTTTAACACGAGAGTAAACGTAAAAAGAAGGTTTTACAAGACTCACGTTAACAATATTGCAGCAGTACGCACACAATCGAAGCGCAGTAAGGATGGCTAGTGTAACTAGCAAGATTACCACGAAAGCAAGAAAAAGAAGTACGCTATTAACTATTAACGTACCTGTCTCTTCCGAAACGAATGAGTACTACTCTCAGAGACACACTACCATCGATGGATCTGAGTCT
+
CCC;66=BB@=>CCDCCCCCDCCB<?:;69AAABB>?>?HFCBBA?BC@C?BB>>7>>>$/(//////9;;;;(2255555$5:5:99990;<=:===C>>=6:5;?@?;???9???=C::;CBCBC;9;C@CBBB=?@@??A9:3;;>::25:;:?<;A>@BBBCB?ABB?BB>B=<:>15558;:?@?/??=???@>>;=@<A=875>.7/79::9=AA??==;5;17;;3;798>?>>=BBB=?CBCCB:;98/:<7///83799865946///7--///
@ATNG8:03186:04440
GATGGTAGCTCACGTACGTCACACGTACTCATTGTTTCGGAAGAGACAGGTACGTTAATAGTTAATAGCGTACTTCTTTTTCTTGCTTTCGTGGTATTCTTGCTAGTTACACTAGCCATCCTTACTGCGCTTCGATTGTGTGCGTACTGCTGCAATATTGTTAACGTGAGTCTTGTAAAACCTTCTTTTTACGTTTACTCTCGTGTTAAAAATCTGAATTCTTCTAGAGTTCCTGATCTTCTGGTATGACTAGTGTACTACTACCATCGATGGATCTGAGTCT
+
<BBB@BBBBBCCCDCCBCBBDCDCBBCCFDFF9;:B=BC@CADAAACCCADCBBB@C@BBCC@C@CCBBB???B?A@@@A1???CBBB>BBAB>@@A>AB=??BABB?:9:BCCED?A>>=B<AA:::<<<=DDAA;@@@>>>>??AAAA=??A>;;:;??<A<@>>@@A?994;;=>>2>:@988787(8=;9;.767///;98<:>?>>)888883;27707;9<9:::=5::999=;>?D;:;8>=>>?B>>>>>@@?@?A<@@B@@==9===??:;:E?
@ATNG8:03190:04443
GATGGTAGCGAGCGAGTGTGTATACCAGAAGATCAGGAACTCTAGAAGAATTCAGATTTTTAACACGAGAGTAAACGTAAAAAGAAGGTTTTACAAGACTCACGTTAACAATATTGCATCAGTACGCACACAATCGAAGCGCAGTAAGGATGGCTAGTGTAACTAGCAAGAATACCACGAAAGCAAGAAAAAGAAGTACGCTATTAACTATTAACGTACCTGTCTCTTCCGAAACGAATGAGTAGATGAGATCTCGTTGCTACCATCGATGGATCTGAGTCT
+
6A<<:CBBBCBA@ABBDCCDDDBBB@BCC@BBBBBB>A>ADCCCAC>AA>B>BAB>@>>@1@ACCCCBBBCCCC;?@;;;;;';@>@5:99'9B@:>BCCDFDAA4959>;?BC@BBCAAACAAAA???ABB>BB>>:>888?A@@<B?A>><:@BBA??A<@@>>;;7;>9;<<587:::1;::5:@DDD/@@9@///=@?==9==CE@?;?<AACCCACC@@@EE?C?CCC>CBB?BBCBBBBBBDA@ABBBBBB<><@@@=A@CCC@@9<=>AD766>=
@ATNG8:03190:04467
GATGGTAGATACTCGCTGATACACCCAGAAGATCAGGAACTCTAGAAGAATTCAGATTTTTAACACGAGAGTAAACGTAAAAAGAAGGTTTTACAAGACTCACGTTAACAATATTGCAGCAGTACGCACACAATCGAAGCGCAGTAAGGATGGCTAGTGTAACTAGCAAGAATACCACGAAAGCAAGAAAAAGAAGTACGCTATTAACTATTAACGTACCTGTCTCTTCCGAAACGAATGAGTACTATAGACTATCTGAGACTACCATCGATGGATCTGAGTCT
+
CCCC=BBBCCCCCBBBCCCCCCBBB=BBB?BCBB>>=??BBBBBCC>AA?D?AAAAACAA/A@A??ABBA@???5<=9::::*:C<A;@@@7AFCAABACDDDCC?B?BC@CBB>AA@ABBBCCBCCBCDCD?CCBB?BBBBBBB@=CAGBA>ACBCCCAA?BBBBAA@CC?AAA;??@@@9===8=???@/??;@877AAA:;7:;??@A<@<@?AAA>@@AABBB?B?CCC>CBA=ABBCAAAAB@AA?>>AACBCBBBBAAA?CCC@@@A?ACBBBABBBB
@ATNG8:03191:04465
GATGGTAGTCTCAGATAGTCTATAGTACTCATTCGTTTCGGAAGAGACAGGTACGTTTAATAGTTAATAGCGTAACTTCTTTTTCTTTGCTTTCGTGGTATTCTTGCTAGTTACACTAGCCATCCTTACTGCGCTTCGATTGTGTGCGTACTGCTGCAATATTGTTAACGTGAGTCTTGTAAAACCTTCTTTTACGTTTACTCTCGTGTTAAAAATCTGAATTCTTCTAGAAGTTCCTGATCTTCTGGAGATATCATCAGCGAGCTACCATCGATGGATCTGAGTCT
+
4=>>7<<A?;;>;;;>===;;;=56655;;5425;;?6<<<@:666==44.444444(349::<7<>AACB>B>9?=177;;;,8<<3989:(3355.55/)/;)//777949;;;>>>@499@;>5>A999>>@;@@=C=B@@??>??<>;>>>=8939>=8;<8<178:==9=;9495555*5.5.5555&55555)555599555439999(99:;=:@:==840//0)/:59699;<::4:;>=@@999B@@>???>>@:;;AA>A@@@@00,0000><<:90
@ATNG8:03191:04468
GATGGTAGTAGTACACTAGTCATACCAGAAGATCAGGAACTCTAGAAGAATTCAGATTTTTAACACGAGAGTAAACGTAAAAAGAAGGTTTTACAAGACTCACGTTAACAATATTGCAGCAGTACGCACACAATCGAAGCGCAGTAAGGATGGCTAGTGTAACTAGCAAGGATACCACGAAAGCAAGAAAAAGAAGTACGCTATTAACTATTAACGTACCTGTCTCTTCCGAAACGAATGAGTACGAGAGAGCACACGTGTCTACCATCGATGGATCTGAGTCT
+
<B@B?BBCCFDDECDECDCCCCBCB?C@?=AA@@??<@6;;CCEDC@DD?B?999?CAAB2BGFBBBBBBC?>>:>ABDBBC3@@=@4<;;.<AA>BBBBCCCCF@B?BB?AAC>CB>?ACCCBBBCDDBBCABB??<?AA@BBAA>C@DCC@BBBBBB:99:BBB@A>A?B::9=@@@<>4;8808>>>>/?A=A>>>@@B>><>:==BB3818=@??=?BABBAB@D?CCC>BBB?BBBBCCBBB>>@@?B?@?????@AAAA<A====<==AA<=>AA667
@ATNG8:03193:04452
GATGGTAGCGCATATCAGCGCAGCCCAGAAGATCAGGAACTCTAGAAGAATTCAGATTTTTTAACACGAGAGTAAACGTAAAAAAGAAGGTTTTACAAGACTCACGTTAACAATATTGCAGCAGTACGCACACAATCGAAGCGCAGTAAGGATGGCTAGTGTAACTAGCAAGAATACCACGAAAGCCAAGAAAAAAGAAGTACGCTATTAACTATTAACGTACCTGTCTCTTCCGAAACGAATGAGTACTATGTAGAGCTCTATACTACCATCGATGGATCTGAGTCT
+
@A0/,599556;9;=656=<99555)5;;8<===66259><=<BBB>AA?B?BCD;;;;;;$94=@;@;996<@@2;;599999#5<7<9>>>0;;;26;<A@=@00*06<<6:;=189@?ACECBBBBBAAAB?BA@@=;:9=>>:9699??@@BBBBB999>@A??=;;00+///(//666.33,33333333#33,33338225>9=6>577296;;AA@4:;99:AB?B@CDE>@??9>>=>;>///===<@@?>@<9<<<<<>>:====888;??<::///::
@ATNG8:03195:04479
GATGGTAGAGTATCATGTGTATCTCCAGAAGATCAGGAACTCTAGAAGAATTCAGATTTTTAACACGAGAGTAAACGTAAAAAGAAGGTTTTACAAGACTCACGTTAACAATATTGCAGCAGTACGCACACAATCGAAGCGCAGTAAGGATGGCTAGTGTAACTAGCAAGAATACCACGAAAGCAAGAAAAAGAAGTACGCTATTAACTATTAACGTACCTGTCTCTTCCGAAACGAATGAGTACATAGATATACGTATAGCTACCATCGATGGATCTGAGTCT
+
444939997/////79;;;>?<<@<8<54033///0)/38:>>??@<=<=A=;;9::555$5.55<=<>AABAA9@;;9999$9;8>2554&4:::??B<ABBBB>B>>>8=8823?>;555=99;;;;;;:9=//0+00/----/)/3:/405:>:<AB?588889?;@@>878?B?>?A8;;;6=;>>>.::3;555<555:0715;22-2399@@;?BBBBBAD>A<@@A9@@@>AACAA@=<<@@<777;;;75222;9965:7779876<568>86877
@ATNG8:03197:04459
GATGGTAGTATATCGCGTCGCTATCCAGAAGATCAGGAACTCTAGAAGAATTCAGATTTTTAACACGAGAGTAAACGTAAAAAGAAGGTTTTACAAGACTCACGTTAACAATATTGCAGCAGTACGCACACAATCGAAGCGCAGTAAGGATGGCTAGTGTAACTAGCAAGAATACCACGAAAGCAAGAAAAAAGAAGTACGCTATTAACTATTAACGTACCTGTCTCTTCCGAAACGAATGAGTACACATCGTCGTGTCGTGCTACCATCGATGGATCTGAGTCT
+
;;<=9=BBB<CCCCBBCCDCCBBA==ABCACDCBBC?A?BDEBBBB@BD?A?BB@??BBB3C>AAABAABAABE>BACBBBA0;:4;=?>?7BAB?AAACCCCCE?A>AB?@?A@CCCCFCCCBCCBCBBA@;@B::5:ABABBAA>BACCC@CCAA??::4:>?<>@;<<87889@@>><37774678888%/:67///8:<//+/6889<4:6?@AAA>ABBBBDC?B@BCC=????AA???AAAAAB;;;AABBBBBBB;;BB<?A@@@BC>887555;;;:
@ATNG8:03201:04474
GATGGTAGCACACGAGATCTCATCGTACTCATTCGTTTCGGAAGAGACAGGTACGTTAATAGTTAATAGCGTACTTCTTTTTCTTGCTTTCGTGGTATTCTTGCTAGTTACACTAGCCATCCTTACTGCGCTTCGATTGTGTGCGTACTGCTGCAATATTGTTAACGTGAGTCTTGTAAAACCTTCTTTTTACGTTTACTCTCGTGTTAAAATCTGAATTCTTCTAGAGTTCCTGATCTTCTGGTGTCTGATCTGTATCACTACCATCGATGGATCTGAGTCT
+
=CCC@BBCBBCCCCCCCDCBBBDDCCCCECBB@BCDD>CC?C@CBBBCBB?BBBBB?B?ACCD?C?CD@A@BBBC?CCDCD3>><?A?>9?BBB?BBC>BC;889DBB@A@???A@@;???:>:>?>><<<<6;;;;///;;>???@DDAA=>>A<@@?<@B<?;?@AAAA@??:><<=<2=9=876666(8=999.//////:669-766'28878383..*.445,,,),),,==??8;;?=A=>>;;<BBABA?>@DAA>>:>>@AAAA<><<=?:::A>
@ATNG8:03202:04463
GATGGTAGGAGACACGTCGCACACGTACTCATTCGTTTCGGAAGAGACAGGTACGTTAATAGTTAATAGCGTACTTCTTTTTCTTGCTTTCGTGGTATTCTTGCTAGTTACACTAGCCATCCTTACTGCGCTTCGATTGTGTGCGTACTGCTGCAATATTGTTAACGTGAGTCTTGTAAAACCTTCTTTTTACGTTTACTCTCGTGTTATAAATCTGAATTCTTCTAGAGTTCCTGATCTTCTGGGCTGCGCTGATATGCGCTACCATCGATGGATCTGAGTCT
+
9944.59A=BCAAA<<;??>EGEDDBCBBBBA=@@@A<AA?A<995A<AB>BBBCB?A?@A@A?B?BBBBBBB<B>?=;;;.=>87888)2>;<1977/8@>AAAA==:>>>>>@AA=DAA<A=====;;;>=CDDC;>>>@@@@@>>>@A;;;>8878:==:>=DAAAABAAA;@@ABB5A<A6::AAA.>>=>>7>====>C<<<====@7????A=D=<99;AA<<>>;><AB:::@9<<>@8??@<=>>@CCCECCBBBBC?CCCCCCB?BBBBBCBBB@
@ATNG8:03208:03878
GATGTAGTGATACAGATCAGACACCAGAAGATCAGGAACTCTAGAAGAATTCAGATTTTTAACACGAGAGTAAACGTAAAAAGAAGGTTTTACAAGACTCACGTTAACAATATTGCAGCAGTACGCACACAATCGAAGCGCAGTAAGGATGGCTAGTGTAACTAGCAAGAATACCACGAAAAGCAAGAAAAAAGAAGTACGCTATTAACTATTAACGTACCTGTCTCTTCCGAAACGAATGAGTACAGAGAGTACGATATGTCTACCATCGATGGATCTGAGTCT
+
ABCBCAA;9:CBACBBBBBBCCBB@CBC@B@AA898:?DBC@@AB?DD?B>?@ABBBBB+=8BB>AA@B9A@C7<>BBBAA0;;6;=BAB9BBC@BBBCBCBCC@D?BC@CCC>A?BBBBBBCCCCCBCCC?BB@?<@A@@?@??9??A;;9;CAABABC@CBBCBB=@@=9992999999+99939:::::%6:38///98>?>7:78?AA<A<A>BBB?A;;;BCC?C>ABC=BDC?AAAABBFDBBBB>??BBBCC??<796618=?==>@<>>@BB???@>
@ATNG8:03209:03844
GATGGTAGATACTCGCTGATACACCCAGAAGATCAGGAACTCTAGAAGAATTCAGATTTTTAACACGAGAGTAAACGTAAAAAGAAGGTTTTACAAGACTCACGTTAACAATATTGCAGCAGTACGCACACAATCGAAGCGCAGTAAGGATGGCTAGTGTAACTAGCAAGAATACCACGAAAGCAAGAAAAAAGAAGTACGCTATTAACTATTAACGTACCTGTCTCTTCCGAAACGAATGAGTACACATCGTCGTGTCGTGCTACCATCGATGGATCTGAGTCT
+
66>>:?><ABEJCDCCCBDBBBAA@<A@A=A@A????C?CBCBCBC?BB<?<99:?=AAA1B7C>>BBB?>ABB:;:;;;;;*;B@B5;;;-;ED@D;:;CBAAB>A?BB?@?@>AAADCBBCCCCCCEDBB>A;;;?BBBCBBAC?B?BAA>@@@@ABAB?BBBB9959A=998?BA@@A8<66-656565$5969:8:957::/5128;;094:=@@@>A@??=>?281777)377/7:?=;@789>>A>ABBBBB<>;>==;<7=?>?<>>=@?99999:::
@ATNG8:03216:03874
GATGGTAGTATCTGTCTACGAGAGCCAGAAGATCAGGAACTCTAGAAGAATTCAGATTTTTAACACGAGAGTAAACGTAAAAAGAAGGTTTTACAAGACTCACGTTAACAATATTGCAGCAGTACGCACACAATCGAAGCGCAGTAAGGATGGCTAGTGTAACTAGCAAGAATACCACGAAAGCAAGAAAAAGAAGTACGCTATTAACTATTAACGTACCTGTCTCTTCCGAAACGAATGAGTACACACTCTCATATGACACTACCATCGATGGATCTGAGTCT
+
::;;9===B=;;;BA@AAABBBECA?ACC?A=??::6:?BBCBBBD@BB?B?AAABBBBB3B???ACAAACAAB;>?@@@BB0AB>A5;;<6<CC@CBBDDCCBB?C@CC@CBB>BAACCCBBBDBBBBCCE@CB??<?AAABCBC@C@CBA>ADCCCCBB?BBBBBB?BB?BAD?BBCCC=A9839AAAA/@@<@877?@@AA<A<AA??<?<?ACCC?BDCBBBB<?;???9?AB<??CCDBBBCCCCAA>>>AABBBCBBBB?CBBBCBB?BAAABAAABB
@ATNG8:03224:03847
GATGGTAGGAGACACGTCGCACACGTACTCATTCGTTTCGGAAGAGACAGGTACGTTAATAGTTAATAGCGTACTTCTTTTTCTTGCTTTCGTGGTATTCTTGCTAGTTACACTAGCCATCCTTACTGCGCTTCGATTGTGTGCGTACTGCTGCAATATTGTTAACGTGAGTCTTGTAAAACCTTCTTTTTACGTTTACTCTCGTGTAAAAATCTGAATTCTTCTAGAGTTCCTGATCTTCTGGTGTCTGATCTGTATCACTACCATCGATGGATCTGAGTCT
+
=C>C?BBB@BBCCCDBBBBBCCCBBAAAECCC@CBCB=BC@B?BBBCCAA>ABBBB?B>@ABB?D?A@???BCCA<??AAA1@@=>>@>9@BBB>BBA;<<498@C??<?AAAA@@@7>=A;A;@@>?;<<C;A@==7;;>>>><<>@>AB==;><=>=<@D<A<A===A@@@A::8888,8:@:8////(/<999*--3---56-//888)7686838.//-/;;;///7=5::<<//,/7;9<@??==>@@AAAAA@@===A;AA@@@@@9;;;>>9;;==
@ATNG8:03229:03865
GATGGTAGCGCGACGAGCGTAGACCCAGAAGATCAGGAACTCTAGAAGAATTCAGATTTTTAACACGAGAGTAAACGTAAAAAGAAGGTTTTACAAGACTCACGTTAACAATATTGCAGCAGTACGCACACAATCGAAGCGCAGTAAGGATGGCTAGTGTAACTAGCAAGAATACCACGAAAAGCAAGAAAAAAGAAGTACGCTATTAAACTATTAACGTACCTGTCTCTTCCGAAAACGAATGAGTACTATGTAGAGCTCTATACTACCATCGATGGATCTGAGTCT
+
6>CC?DBCCCCCBBCCDCBBBCCCC=CDD@BBCCAB>A@BBBCBBB=@@?C>A@AACDCC3B?BCBBBBCCBBB=>=:::::*;B@B5;;;4:CD?CA@ABCCED@C?AA?BBC>BAAACCCCCBBBBBCCC@CC??=?CCACB?><@?AAA?ABBBBCBB?BBBCBB>@@<>?<8<<8888*7::9888888%/;76///;<<<9)//(/766)/(.5::<;:;>?;00*/(////&///)079ABBBBB>>>A@@@@@???B@@?;;6;>>=>=A>A>??BCDCCC
@ATNG8:03232:03860
GATGGTAGGCGTGTGAGAGTCTGCCCAGAAGATCAGGAACTCTAGAAGAATTCAGATTTTTAACACGAGAGTAAACGTAAAAAGAAGGTTTTACAAGACTCACGTTAACAATATTGCAGCAGTACGCACACAATCGAAGCGCAGTAAGGATGGCTAGTGTAACTAGCAAGATTACCACGAAAGCAAGAAAAAGAAGTACGCTATTAACTATTAACGTACCTGTCTCTTCCGAAACGAATGAGTACGTGTGCGACGTGTCTCCTACCATCGATGGATCTGAGTCT
+
555=8AAA>BCBBCC@AABAAABBB6BCC@CDBB::;;@CCCBBBC?::8:=ABABBDDD3B???>???ABBCC>BB@@@@@,99250566&552+25597:;:;5:<?@:=>A<A>>>@@=<=>>@>>>AA=AA>>9@DDB8:8>:=5::=:=@@@B???;?AACCC<A@@<=<4;::::/::6169889*//)/;;6;:=;;6;<C?;;7;;?>;;;8;;???@?<?9;;;1;=>:???AA>>>BA;;;>AA@@?>>>B=C::5:<==>>A<A;;;@AA@@=
@ATNG8:03242:03869
GATGGACGAGCGTCTGAGAGGTACTCATTCGTTTCGGAAGAGACAGGTACGTTAATAGTTAATAGCGTACTTCTTTTTCTTGCTTTACGTGGTTATTCTTGCTAGTTACACTAGCCATCCTTACTGCGCTTCGATTGTGTGCGTACTGCTGCAATATTGTTAACGTGAGTCTTGTAAAACCTTCTTTTTACGTTTACTCTCGTGTTAAAAAATCTGAATTCTTCTAGAGTTCCTGATCTTCTGGTGTCTGATCTGTATCACTACCATCGATGGATCTGAGTCT
+
>>?@;A=;@ABC;:;B969B?CD@@@CC5;488033-3-338833347337817178882;2858::255<688==;);<1338=14/999*/*/838;+32556949>>8;;BB????>A>=>878<=?;?BBB;?::688==AAA@?>?;:5;>>:>>9=8=@;8898//)/8878+7.7/59969)98>CC0>>>>555966.55555$5523318,336:333:9616/556655(---(-,,-..//677:;7555575478:8977/599:=AA>;>
@ATNG8:03247:03885
GATGGTAGAGAGACTGTAGCGCACCCAGAAGATCAGGAACTCTAGAAGAATTCAGATTTTTAACACGAGAGTAAACGTAAAAAGAAGGTTTTACAAGACTCACGTTAACAATATTGCAGCAGTACGCACACAATCGAAGCGCAGTAAGGATGGCTAGTGTAACTAGCAAGAATACCACGAAAGCAAGAAAAAAGAAGTACGCTATTAACTATTAACGTACCTGTCTCTTCCGAAAACGAATGAGTACGATGAGATCTCGTGTGCTACCATCGATGGATCTGAGTCT
+
<===9=<=BCCCECCCAA@BCA@?@9?;:54=<?@@4:79ACCCCC?BB?B?DCCBBAAB3B?BBBBBAA@>:;38ACCCCD5@B?A@CCC<GEC@C;;;AABBC@C@DC?B??=@BCBCBDCBBBDCCCBB@BCAA?ACBCABAA>A?CBB@BCBCCCA?=?CFCA@>AC@BBB>AA999,7771678888%/:78///;=@:6+/*/58;*/,/9>@A?BB??=><8<67787(78817@@CBC@ABBC@@@@>;;:ACA989@@<???BB?B?BAA??::9??
@ATNG8:03249:03880
GATGGTAGTGATACAGATCAGACACCAGAAGATCAGGAACTCTAGAAGAATTCAGATTTTTAACACGAGAGTAAACGTAAAAAGAAGGTTTTACAAGACTCACGTTAACAATATTGCAGCAGTACGCACACAATCGAAGCGCAGTAAGGATGGCTAGTGTAACTAGCAAGAATACCACGAAAGCAAGAAAAAGAAGTACGCTATTAACTATTAACGTACCTGTCTCTTCCGAAACGAATGAGTACCTCTCAGACGCTCGTCCTACCATCGATGGATCTGAGTCT
+
CCBB?BCBBCBBCBDDCCCCCABBC?CCC?CBCBBB?B?CCBBBBB>AA>A?@>@=>???1>?CDAAAAAAAAC9A;9;;:;*;A>A4;;;6<CCABCBCIFDCC@C?CD?BBB?BAAACCCCCCCCDBBAB?BDBB?BBAA@@@B>B@CCC?CCBDBAAA?BBAAAA>BC@>=><>>BBA>A@@:88889+:=:@;::AAA??;><<<<>:=8><BBB?CCBBBDD=?>@BC=BBB?BBBBBAC?BBBAA>AAAAAAA@@<@@>9@>??AAA<>@>>>@@::;
@ATNG8:03250:03840
GATGGTAGTGTCATATGAGAGTGTGTACTCATTCGTTTCGGAAGAGACAGGTACGTTAATAGTTAATAGCGTACTTCTTTTTCTTGCTTTCGTGGTATTCTTGCTAGTTACACTAGCCATCCTTACTGCGCTTCGATTGTGTGCGTACTGCTGCAATATTGTTAACGTGAGTCTTGTAAAACCTTCTTTTTACGTTTACTCTCGTGTTAAAAATCTGAATTCTTCTAGAGTTCCTGATCTTCTGGAGATATCATCAGCGAGCTACCATCGATGGATCTGAGTCT
+
;>C=?CDCDBCCCECCCBBBCCCCBBBABBCC?DBBD=CC?C@CCBBCCC?CCCDD?C=AACA?C@CCCCCCCAA>ACDCC1AA?>>@C>CCBB?CCC@CI?BABEFD?CCCCCCCC@CCC?C?CCCCCCCC@CCCC@CAAABAADCCCCCABBB@BBB?BD@C?AABCCCCBC@CCCCC;C?C@BCCCD1AA@@?;@AA@@ABBCC@BCCC5C@@ACAC@CE@CCCCC@@<@=AABCBC@CCC?BBBBBCCCCCCCICBBBCCB?BCBCCCC@DCBBABBEBB
@ATNG8:03255:03878
GATGGTAGCGCATATCAGCGCAGCCCAGAAGATCAGGAACTCTAGAAGAATTCATATTTTTAACACGAGAGTAAACGTAAAAAGAAGGTTTTACAAGACTCACGTTAACAATATTGCAGCATTACGCACACAATCGAAGCGCAGTAAGGATGGCTAGTGTAACTAGCAAGAATACCACGAAAGCAAGAAAAAGAAGTACGCTATTAACTATTAACGTACCTGTCTCTTCCGAAACGAATGAGTACTGCGTCTCACTCTCGCCTACCATCGATGGATCTGAGTCT
+
5><<8<;;?BABDCCBCCCCGCFCD>CBB?BCA@@@00-0@@@@AA?:828=A?>?CCCB1?:??==@@ABBBB9A?>?@@@,?@5:4;::*9447<@<<<<<6976?BC@CCC@BBAA;;;<@BABBCCCC@ICBB>BBCCCCCC>B>A@@=@CCCBBBC?CCAAA@>AC?BBC?BBDDD=AAA?CCCCC2??;?@@@@@A?@;?<?@AD?B::9BBB?BBBB@???B@BBC>BAB>AABB?????ABBBBCABAA@<761///(.67779?<?>>>>99955
@ATNG8:03210:03929
GATGGTAGACACGTGTGCTCTCTCGTACTCATTCGTTTCGGAAGAGACAGGTACGTTAATAGTTAATAGCGTACTTCTTTTTCTTGCTTTCGTGGTATTCTTGCTAGTTACACTAGCCATCCTTACTGCGCTTCGATTGTGTGCGTACTGCTGCAATATCGTTAACGTGAGTCTTGTAAAACCTTCTTTTTACGTTTTACTCTCGTGTAAAAATCTGAATTCTTCTAGAGTTCCTGATCTTCTGGACGACGCGCACTGACACTACCATCGATGGATCTGAGTCT
+
BBCC?CBCBB@CCCD9;;CBBBBBBBBBBCB@?ABBC=CD?B??>?BBBC@BAB871:=AABB?B?BBBBBBBBC??99:9+;=<>>CA9=@@B>BBB?B?688>@AA<@>>>>CAA;;;;;A;????>>>?;?A;;7;>A@@??>>>>>@;>;B8::AA==:=<@@@@@@@@A8=::::/:9>9:6655'6:----)--3---;88<==<;.<>>;<7=9//-/999?>><><@?;;////:;7<=???AAAAA:::@@C=>=?;?<<=>??;?@???AA@??
@ATNG8:03211:03913
GATTAGTATAGAGCTCTACATAGTACTCATTCGTTTCGGAAGAGACAGGTACGTTAATAGTTAATAGCGTACTTCTTTTTCTTAGCTTTCGTGGTATTCTTGCTAGTTACACTAGCCATCCTTACTGCGCTTCGATTGTGTGCGTACTGCTGCAATATTGTTAACGTGAGTCTTGTAAAACCTTCTTTTTTACGTTTACTCGCGTGTTAAAAATCTGAATTCTTCTAGAGTTCCTGATCTTCTGGATATGAGTGACTCGTGCTACATCGATGGATCTGAGTCT
+
==B9=?;;BABACBA=>>@BBBCCBABC@@>@BAA9::398=>>?@::29>=<?<@9????9??AA???B?57422222$27+2299;09;882885/58679777<7?AA>>>??5;;=1919@@?BB?:6;=;;-//<<A???@@???>==?=CCB<BB;@<@AA??@>==7<8888)8:>:8/////%/6667.------47697899;(87/--052--*/888<99496886666696;4:A@@@@>>>@@=:9@/-,2222222232===:777===
@ATNG8:03212:03900
GATGTAGGCACTGCGCACACATCCCAGAAGATCAGGAACTCTAGAAGAATTCAGATTTTTAACATGAGAGTAAACGTAAAAAGAAGGTTTTACAAGACTCACGTTAACAATATTGCAGCAGTACGCACACAATCGAAGCGCAGTAAGGATGGCTAGTGTAACTAGCAAGAATACCACGAAGCAAGAAAAGAAGTACGCTATTATCTATTAACGTACCTGTCTCTTCCGAAACGAATGAGTACGTGTGACGTACGTGAGCTACCATCGATGGATCTGAGTCT
+
66>>>>>:>>C@C==@AAABBBCE>MAB?BBA@@A=@?ABCEBAA?CC@C@BBBAAAAA2B?BBC@??CBCBD9>=77998$393:6>==/33848:;?888<;7?9;=4<AA5;;;;;;==9:5A:;;;;7:@>A9>========B<>>B<??BB@@;A=B@@?AA:@@<83748622,25932522&28.55;::>8887;;@===<A7;;>>@<@>?>ACB5:5;66.700+0@@>@A>;;;;;;=@@=?>==;:;==?;@@@??@A5;888:AB888
@ATNG8:03216:03896
GATGGTAGTCTCAGATAGTCTATAGTACTCATTCGTTTCGGAAGAGACAGGTACGTTAATAGTTTAATAGCTGTACTTCTTTTTCTTGCTTTCGTGGTATTCTTGCTAGTTACACTAGCCATCCTTACTGCGCTTCGATTGTGTGCGTACTGCTGCAATATTGTTAATCGTGAGTCTTGTAAAACCTTCTTTTACGTTTACTCTCGTGTTAAAAATCTGAATTCTTCTAGAGTTCCTGATCTTCTGGTATGACTAGTGTACTACTACCATCGATGGATCTGAGTCT
+
95558===BBCCHCAAADCBAAB:;9B>>ABB?@@AF>AA9<;BBBCBCD;<:A@A<?:>9899(4.0/9/////9:+/5<<<)5544===45433-38829:278<<8717<<7837817;:495<><<===C?AAAB@DCD;;;BBBBBA;;9?><;00:==+0*/000734::93555::&5.585555&5999<3;;<<<<<999.5555$44455.57<<055>@=8>0909;;999:?79.5<59966A@ABCA@@BBC@A<@999??A>@@@AAAAA:9
@ATNG8:03216:03899
GATGGTAGGCGTGTGAGAGTCTGCCCAGAAGATCAGGAACTCTAGAAGAATTCAGATTTTTAACACGAGAGTAAACGTAAAAAGAAGGTTTTACAAGACTCACGTTAACAATATTGCAGCAGTACGCACACAATCGAAGCGCAGTAAGGATGGCTAGTGTAACTAGCAAGAATACCACGAAAGCAAGAAAAAGAAGTACGCTATTAACTATTAACGTACCTGTCTCTTCCGAAACGAATGAGTACGTGTGCGACGTGTCTCCTACCATCGATGGATCTGAGTCT
+
:<==8;;@7@DFFCCCCCCCCCAAA<ACC@AB@A;;7<?BCCCBCCA@?>??CCA@@DDC3C@??????ABBBB=BA99999(9<981888,8>>:@;:;@A??@<A=>>:>??8==>>>@AC@@>>>@AA@<@>@@<@>@@@A::7;=A@@;@ABA???>:?AAA>>:>A;AAA;AA>==2;9:477676(7:4:==>@@DDD<A<AA@@;A;>>>==9>@A>>>@8><>>>29:<::::@>==@?;;;A@@@@?AA;;;7;>@<AAA>>>?=@@??@@@>?>
@ATNG8:03217:03932
GATGGTAGTGTCATATGAGAGTGTGTACTCATTCGTTTCGGAAGAGACAGGTACGTTAATAGTTAATAGCGTACTTCTTTTTCTTGCTTTCGTGGTATTCTTGCTAGTTACACTAGCCATCCTTACTGCGCTTTCGATTGTGTGCGTACTGCTGCAATATTGTTAACGTGAGTCTTGTAAAACCTTCTTTTTACGTTTACTCTCGTGTTAAAAATCTGAATTCTTCTAGAGTTCCTGATCTTCTGGTGTCTGATCTGTATCACTACCATCGATGGATCTGAGTCT
+
4>5505=BAB?AABCBA@@@@@BBB@@@AA:;8;BBC=BBAGAFCCCCCC@CCCCC@C@BB@?;@=ABBBBBC@@<@ABBB3BB?BBAA;@A;;6;BB>BF9;:BDBB@CECCBCCC@BDC?@?ABAA@FAAA=ABCB=@AAACCCDCCBBBCCBB@DCC@BB@C?CCBBCBBBA>@::::.;;@5;;;;;*;@AAE>BBCCCCCA@A5;;;;*;@@@A5;5;;5;AAABBB?C?CCCCCC@CAB?BCBCCCCCBCBBBBBBBAA@?B@@ABBB?AAAACAB@??
@ATNG8:03218:03892
GATGGTAGCTCTGCTCTGACTCTCGTACTCATTCGTTTCGGAAGAGACAGGTACGTTAATAGTTAATAGCGTACTTCTTTTTCTTGCTTTCGTGGTATTCTTGCTAGTTACACTAGCCATCCTTACTGCGCTTCGATTGTGTGCGTACTGCTGCAATATTGTTAACGTGAGTCTTGTAAAACCTTCTTTTACGTTTACTCTCGTGTTAAAAATCTGAATTCTTCTAGAGTTCCTGATCTTCTGGGTGCGCTACAGTCTCTCTACCATCGATGGATCTGAGTCT
+
//77299;999;666===<<<9999444<83708BCC=BB>B@@AACCCD?ABB@>9=455<<8=9=<A;9:A?@=?CCCG5BB?BCED<A@;<7;9B=@A?:;9BBC@CCCBBBAA=@@@-0-0>>@;;;A=A@;;5:AAABBBBB;;;::9AB@BBB@BC@C>@?CBCBC;<5;;;;;.;5;;;;;;.9?=@B6:9:9@@B966;@@@@+>@:;;5;5:@;@@@@@CB6:59>>>>=<99:9,9@@>>@@@BBBBC@A@@BA=@@@A@@?9>;9:?AACBA
@ATNG8:03223:03921
GATGGTAGGCGTGTGAGAGTCTGCCCAGAAGATCAGGAACTCTAGAAGAATTCAGATTTTTAACACGAGAGTAAACGTAAAAAGAAGGTTTTACAAGACTCACGTTAACAATATTGCAGCAGTACGCACACAATCGAAGCGCAGTAAGGATGGCTAGTGTAACTAGCAAGAATACCACGAAAGCAAGAAAAAGAAGTACGACTATTAACTATTAACGTACCTGTCTCTTCCGAAACGAATGAGTAACGTGTGCGACGTGTCTCCTACCATCGATGGATCTGAGTCT
+
<;>@;DDIADBBCAFFEEC:<;;;606CCGIDCC:97;7;;@@?;;49>3939C@@@@@@,?8??>?@@A@@@@<@BBBBBB2@@<<7=>A185:;=:85988//,/697,3-/)/68888>>>>>@A>>>@<@AAA<>788;;;=:=:??B;>>===>>>6;;=>==:=B;>>?;?>???9>>=:;;:::*8818AAC;;;@;;7;<A===39399::=8===;;;A>D8<>?899966//8//(.3....77769555777177749==888?69:998777@9
@ATNG8:03224:03918
GATGGTAGTGATACAGATCAGACACCAGAAGATCAGGAACTCTAGGAAGAATTCAGATTTTTAACACGAGAGTAAACGTAAAAAGAAGGTTTTACAAGACTCACGTTAACAATATTGCAGCAGTACGCACACAATCGAAGCGCAGTAAGGATGGCTAGTGTAACTAGCAAGAATACCACGAAAGCAAGAAAAAGAAGTACGCTATTAACTATTAACGTACCTGTCTCTTCCGAAACGAATGAGTACGAGAGTCAGAGCAGAGCTATCGATGGATCTGAGTCT
+
>===:>>?===@CCCCC;666<<?C@;;9@@@@??>4>8?;;=00(/0665:5;ABBBBBB+A<B<573:;555:09244444$4;6;.555&5;;7;;;A9995909<@@:?@?7;?BBCDDECCCCC;;;B@DBBC>ACA@CCAB>B@C@@<@@@BCCCE?A@ABBD>@?;8999?AABC=@@?:0////(//)///6:==;;6:9<<AA;B;=:@;:5::;:9A?8<8899.7<<8=;;><<<B@@@C@BBBB=<=88999==8889;7999998>89:
@ATNG8:03224:03934
GATGGTAGCGCATATCAGCGCAGCCCAGAAGATCAGGAACTCTAGAAGAATTCAGATTTTTAACACGAGAGTAAACGTAAAAAGAAGGTTTTACAAGACTCACGTTAACAATATTGCAGCAGTACGCACACAATCGAAGCGCAGTAAGGATGGCTAGTGTAACTAGCAAGAATACCACGAAAGCAAGAAAAAGAAGTACGCTATTAACTATTAACGTACCTGTCTCTTCCGAAACGAATGAGTACAGAGAGTACGATATGTCTACCATCGATGGATCTGAGTCT
+
99:93;<BBCCBBB;66?>CCCCCC>CCC@BBBB@@=@?BBBBAAA?A?<??@@?;;;;;*;@CCGCCCHIDCC?CCCCCDD5BB?C;AAA7ABC@CCDDCC@@@@B?BB?BBC?BB??@CCCCCBBBCCCC?BBBB@B?@?BBBC@HAC@@>@BBBBCCC@CBBAAA?AC@CCA>@@DCD>A?>899888(:?;A:99BABAA<A;>>@A<@<ABCBC?B@@@@BB?B@BBC>BBB>AABBBCBBBAAABCAAABBCBBBBB@;7;;@>>AA9@;=>A::8:8
@ATNG8:03225:03932
GATGGTAGCGCACACATAGATACAGTACTCATTCGTTTCGGAAGAGACAGGTACGTTAATAGTTAATAGCGTACTTCTTTTTCTTGCTTTCGTGGTATTCTTGCTAGTTACACTAGCCATCCTTACTGCGCTTCGATTGTGTGCGTACTGCTGCAATATTGTTAACGTGAGTCTTGTAAAACCTTCTTTTTACGTTTACTCTCGTGTTAAAAATCTGAATTCTTCTAGAGTTCCTGATCTTCTGGAGATACACATGATACTCTACATCGATGGATCTGAGTCT
+
6ACC?CA@ACCCCBBCABBCCBBBBBEDCCBB<BDDD>CC?C@DIECCBC@CCDCC?B@BCBA?B@BBCCCCCCB?ABB@B1BB@BBBC>CBCC@CCC@CC@BBBDDG?CCCCCBBD?CCC=B?CCCCCCCC?CBAA<ACBBBBC@@@BBCCCCC@BBB@BB?B@BCBCCCBBB>D::::-:;@;:::::*:CCDD>DDDDDGDCBB@CDCC5BA@AE?A?AG@BBCCA??>@@CCBCEE>@@B@CECCCCDCCCCBAA>???000;;;ADG@D@@@CBCCCC
@ATNG8:03231:03939
GATGGTAGTGTCAGTGCGCGTCGTCCAGAAGATCAGGAACTCTAGAAGAATTCAGATTTTAACACGAGAGTAAACGTAAAAAGAAGGTTTTACAAGACTCACGTTAACAATATTGCAGCAGTACGCACACAATCGAAGCGCAGTAAGGATGCTAGTGTAACTAGCAAGAATACCACGAAAGCAAGAAAAAGAAGTACGCTATTAACTATTTAACGTACCTGTCTCTTCCGAAACGAATGAGTACTGTATCTATGTGTGCGCTACCATCGATGGATCTGAGCTCT
+
::;:6::;9@=@556=6;9@>:;<;059B7??ABBB?A@DCCB9887==.3.3==;;<;08144<CAA8888868<55555$5<8>.555&59949;;;555<:6:6::)//616979;=;;6666<=<A>?><BB888AB@@<B>?<?00/>:::088?B:?@==7;;7<::399///(...(.69:;+79)2255667..(.(..699093226>>9<===4//16)//6.6660//3899::===;<<===9:::999::=:98////<9;<??7777///
@ATNG8:03238:03910
GATGGTAGTGATACAGATCAGACACCAGAAGATCAGGAACTCTAGAAGAATTCAGATTTTTAACACGAGAGTAAACGTAAAAGAAGGTTTTACAAGACTCACGTTAACAATATTGCAGCAGTACGCACACAATCGAAGCGCAGTAAGGATGGCTAGTGTAACTTGCAAGAATACCACGAAAGCAAGAAAAAGAAGTACGCTATTAACTATTAACGTACCTGTCTCTTCCGAAACGAATGAGTACGAGAGTCAGAGCAGAGCTACCATCGATGGATCTGAGTCT
+
445505;=;=;;;;;<;;;=@>>9;.444.4:/0/:161767733317717133333333$33775::::7755,764444&4;.5.555&5<<9>666<5444.47;<8==<9<<559@@AAB;:9==>>;@AAA=@AAABBDD@C@C@@=@@@@AAA@=AB?BCB@CB?ABA?A@AAC<?BB?BBCBB3BB?EBBBBBABB@D=@@BB?B>AAB<;8;BBBBBB@D?AAC>AAB>AAABBBCCCCAAAACCBBB>::<<<=?;?@@=>=B?BCBBABABBC
@ATNG8:03242:03919
GATGGTAGTCTCAGATAGTCTATAGTACTCATTCGTTTCGGAAGAGACAGGTACGTTAATAGTTAATAGCGTTACTTCTTTTTCTTTGCTTTCGTTGTATTCTTGCTAGTTACACTAGCCATCCTTACTGCGCTTCGATTGTGTGCGTACTGCTGCAATATTGTTAACGTGAGTCTTGTAAAACCTTCTTTTACGTTTACTCTCGTGTTAAAAATCTGAATTCTTCTAGAGTTCCTGATCTTCTGGACAGAGTGTGCAGATACTACCATCGATGGATCTGAGTCT
+
CBBB<@@B@;ABCCAA@CB@?BBBB@@>>;:=9=BBA:A@>@@@>59555.4;<99647??;;8@?BBB<88+//7477;;;+77;1;8==8==?466;<87:*//999A<@@BBA@@B>BBD?B?BBBBBBCC?CBBB@BBB;;;ABA;;;000@@;000<>>6?4==@>=9;59299999*9.525999*59<<<0665555999;49999(94455058=@:;??::9C?A?BBACAB>AAD@CCCCCCBCB;;<BCDCDEBB?BB???AA?AAAABCCCCB
@ATNG8:03209:03984
GATGGTAGATATATGCACGCTCTACCAGAAGATCAGGAACTCTAGAAGAATTCAGATTTTTAACACGAGAGTAAACGTAAAAAGAAGGTTTTACAAGACTCACGTTAACAATATTGCAGCAGTACGCACACAATCGAAGCGCAGTAAGGATGGCTAGTGTAACTAGCAAGAATACCACGAAAGCAAGAAAAAGAAGTATGCTATTAACTATTAACGTACCTGTCTCTTCCTAAACGAATGAGTACACATCGTCGTGTCGTGCTACCCATCGATGGATCTGAGTCT
+
BCBB?BCCDCCCCBBBBBBBCBBBC@BCC?CCCBBB>A?AACCAAA<AA?A>@@BBBBBB3B?CAACAA==>>B9==@@???0?B>B=BBA9AJJGGBBBDCCCC@D?BB?BBB?BABBCCCCBBBDDBBAA?ACCC?BA@????><A@CCC?BBCCBACC?CCCBBB>BB<@>?399999,8<>;77888(7>9A>>>@AA==1818>==0818;@@C@C???BBB@B?CCC>BBB<??>BBBBBB@@@>>BBAAABCCA@@99929AABDBD?CCA>;;;@BB
@ATNG8:03210:03963
GATGGTAGCGCACACATAGATACAGTACTCATTCGTTTCGGAAGAGACAGGTACGTTAATAGTTAATAGCGTAACTTCTTTTTCTTTGCTTTCGTGGTATTCTTGCTAGTTACACTAGCCATCCTTACTGCGCTTCGATTGTGTGCGTACTGCTGCAATATTGTTAACGTGAGTCTTGTAAAACCTTCTTTTTACGTTTACTCTCGTGTTAAATATCTGAATTCTTCTAGAGTTCCTGATCTTCTGGTCTACTACACTGTACTCTATCGATGGATCTGAGTCT
+
BBDD@DBBBCCDCAABCCCCC@@ABBBACCAA>AEEK>BCACACBBCCCD?@@@;;659@AAB?B@BCB@@0000@;?@@??,000+7=<?8ABCB?CAC?AC<@ACBBC@CDCBBBCC@BCC?A=BB?@?AA@=AAAA?BAAABBCCCCBBCCBBB@BBB@CF?C?@@C@@ADCB?B@@@@7A>B>;;;;<*;@AAB;AABBDDEAAA@CC>BCDDCBC>@>@B?ABC@@@D@D@BABBBA<?8:8;BAABCCCCCDBBBBAA@EDCCF?A?ABBADCBABA
@ATNG8:03215:03947
GATGGTAGAGAGACTGTAGCGCACCCAGAAGATCAGGAACTCTAGAAGAATTCAGATTTTTAACACGAGAGTAAACGTAAAAAGAGGGTTTTACAAGACTCACGTTAACAATATTGCAGCAGTACGCACACAATCGAAGCGCAGTAAGGATGGCTAGTGTAACTAGCAAGAATACCACGAAAGCAAGAAAAAGAAGTACGCTATTAACTATTAACGTACCTGTCTCTTCCGAAACGAATGAGTACTGCGTCTCACTCTCGCCTACCATCGATGGATCTGAGTCT
+
=BB>:BBBCCCCCCCCCCCCCCCBB>BBB@A?@A:98:?CABBBBB?BB?B?CCCCCCCC2B?ABBBEBA?888-8>>@@@@,A;;;0;BB7CCGADCBCBCCCE@C?:;8;CC?BAABCCDCCBBBCCCCD@CA@A@BBAAAB?>9@?A@@=@BCCCGBB@BBBBBB<>?????:??@@@9?9;6;==>>/<>6<788;;;BB=B=A@??<?<?@BAA?ABAAACC?B?BCC>BBA?BBBBBBBBAAABBBBCBBBBBBB@CBC?BCBAAAB?BBBBB>>=BB
@ATNG8:03217:03955
GATGGTAGAGTACAGTGTAGTAGACCAGAAGATCAGGAACTCTAGAAGAATTCAGATTTTTAACACGAGAGTAAACGTAAAAAGAAGGTTTTACAAGACTCACGTTAACAATATTGCAGCAGTACGCACACAATCGAAGCGCAGTAAGGATGGCTAGTGTAACTAGCAAGAATACCACGAAAGCAAGAAAAAAGAAGTACGCTATTAACTATTAACGTACCTGTCTCTTCCGAAAACGAATGAGTACTATAGACTATCTGAGACTACCATCGATGGATCTGAGTCT
+
:CCC@CCEBBCBICCBBBCE=A<AC:BCC?CCCC;;8:?B@BBEBB?AA@H@CC???FFG2C>ABAAABBABAA8@8;;:::$9>;:.555&5<<9=<;?<@=5989=AB?AAA?BCAABCDICCAAAHBBB@DDBB?BCCCCCCC?B?B@@;@@?>=@::6:D@B:939:3::8/7;///(//.(------$-50...3688;;5:6:;5518;88?A@<?:6::/0*/)////(/9607888<::?=B55299:>BAAABBBBBB?AAAAABB@CBBBBBBABA
@ATNG8:03218:03942
GATGGTAGCACGACACGACGATGTGTACTCATTCGTTTCGGAAGAGACAGGTACGTTAATAGTTAATAGCGTACTTCTTTTTCTTGCTTTCGTGGTATTCTTGCTAGTTACACTAGCCATCCTTACTGCGCTTCGATTGTGTGCGTACTGCTGCAATATTGTTAACGTGAGTCTTGTAAAACCTTCTTTTTACGTTTACTCTCGTGTTAAAAATCTGAATTCTTCTAGAGTTCCTGATCTTCTGGACGACGCGCACTTGACACTACCATCGATGGATCTGAGTCT
+
6CBB?BCDC@@<A<<BBBC;99CCFCCBCCAA?@CCC>:98;?BAABCBC@BBC@@=@=@BBB?B?BAAABCBAA;@@CCC2AB?B8993:>>??CAA?AA<@ABCB@<@@@>AAAA4<<A=A=;;;A>@>>:<C994<899==@@@>>>@;;;C<>>@=AA=@<??@@AB@@@6;;<<;/<7;:=9999,79222),,,,,,999<1::::+7<;<B:>;>>:=CBA>>><@:>>=889166=9::9<?BA>>=661699=:66;58666=;;6@C@@>;<;A@
@ATNG8:03223:03945
GATGGTAGCTATACGTATATCTATGTACTCATTCGTTTCGGAAGAGACAGGTACGTTAATAGTTAATAGCGTACTTCTTTTTCTTGCTTTCGTGGTATTCTTGCTAGTTACACTAGCCATCCTTACTGCGCTTCGATTGTGTGCGTACTGCTGCAATATTGTTAACGTGAGTCTTGTAAAACCTTCTTTTTACGTTTACTCTCGTGTTAAAAATCTGAATTCTTCTAGAGTTCCTGATCTTCTGGACGACGCGCACTTGACACTACCATCGATGGATCTGAGTCT
+
6<=C@CBCBC=DGICCBBICCCDCCBBBDC::::BBB>BB@D@CCCCC??<?B?@??A>@@@@=A>ABBBBCBBB?BBBBB3BB?B??A:?BBB?ABB@BB>>>?998<@@>>>A@A<====D=>>>@@?9949A994:??<=>@??@>>>>>>@<<<=<>>:><@@>>>@@AA:=>@A@6@=A<==<<<+<;666.6////-6--/*/===+89>>A;?:@@<=:<<///6:9:::=771367266777::69://,/<;;>:;<1677777:5=>====>;;;
@ATNG8:03235:03978
GATGGTAGATACTCGCTGATACACCCAGAAGATCAGGAACTCTAGAAGAATTCAGATTTTTAACACGAGAGTAAACGTAAAAGAAGGTTTTACAAGACTCACGTTAACAATATTTGCAGGAGTACGCACACAATCGAAGCGCAGTAAGGATGGCTAGTGTAACTAGCAAGAATACCACGAAAGCAAGAAAAAGAGTACGCTATTAACTATTAACGTACCTGGTCTCTTCCGAAACGAATGAGTACACATCGTCGTGTCGTGCTACCATCGATGGATCTGAGTCT
+
::=>7;;>>;;;>>;;;=>>CAA@B<BCC?BBBBBB>B9<;<<<==7==7=8=B@?>?>>):4<59A>=7;;;9.9;;;;;.9B=C2;::&9@@=A<;=AC96:<@8<<8<877(38886;;:<=8;:<>00+0=::5:@??@>@@3949<@<<=BBABBB?BBBB<=8=:5::=688898082.(.3333'...33378./.2836766*/)/999<6//(.3555060222'28:7;;:;=<:::>998=99=<?@?:=<=<@<?:B777B<@====A<<=8
@ATNG8:03235:03984
GATGGTAGTGTCAGTGCGCGTCGTCCAGAAGATCAGGAACTCTAGAAGAATTCAGATTTTTAACACGAGAGTAAACGTAAAAAGAAGGTTTTACAAGACTCACGTTAACAATATTGCAGCAGTACGCACACAATCGAAGCGCAGTAAGGATGGCTAGTGTAACTAGCAAGAATACCACGAAAGCAAGAAAAAGAAGTACGCTATTAACTATTAACGTACCTGTCTCTTCCGAAACGAATGAGTACATAGATATACGTATAGCTACCATCGATGGATCTGAGTCT
+
;CCC@CCCCCBBCCBBCDCBBCBAA?C;;:;C;;;B>A>AAD@?@B?B@?B>;;;;;;;;.;4::;<::;<:::5:=@>@@@+66267<@@0@5516;;;>@><@<A?BC@BCB=????ACCCCCBBBBBCC@CCCC@BBBBBBBB>B?B@@=@BBCBBBB?BBBBBB?CC?BBB?CBBBB=>A@=AADDC/@A;A>>>AAAAA;?<?@??;>8<=@::6:A@@ABB?B>AAD>BBB<?@BBBBBBBB???DA??>>>A<99A@A;???==?D=AAAA@@>==>
@ATNG8:03237:03984
GATGGTAGCACGAGTCACTCATATCCAGAAGATCAGGAACTCTAGAAGAATTCAGATTTTTAACACGAGAGTAAACGTAAAAAGAAGGTTTTACAAGACTCACGTTAACAATATTGCAGCAGTACGCACACAATCGAAGCGCAGTAAGGATGGCTAGTGTAACTAGCAAGAATACCACGAAAGCAAGAAAAAGAAGTACGCTATTAACTATTAACGTACCTGTCTCTTCCGAAACGAATGAGTACGTGTGCGACGTGTCTCCTACCATCGATGGATCTGAGTCT
+
<CCC@CBBBCDCBCCCBBBCCCCCD@GBB?CDDD:::;?AABCA@A@DE@B?BBBCCCCC3C>AACABBCCA@>6<<9;;;;*;@=B=BBB:BDC@BBA@@BBBB@B@CCDCCC>AAAABCGCBABCDECBB?BBBC=??BBAABA=B@CBB?ADDDBAAB>BBBBA@>CB>>>>>AABDC>;;:788888(8=:>888@A@@@;@;@@AA<A<AABBB@BCBAABB>B?BBB>BAA=ABBBBBBBAAAAA@@???AAABA<>>?<><><<>>;>@===B=;;;
@ATNG8:03242:03951
GATGGTAGTATCTGCACACTCTGTCCAGAAGATCAGGAACTCTAGAAGAATTCAGATTTTTTAACACGAGAGTAAACGTAAAAAGAAGGTTTTACAAGACTCACGTTAACAATATTGCAGCAGTACGCACACAATCGAAGCGCAGTAAGGATGGCTAGTGTAACTAGCAAGAATACCACGAAAGCAAGAAAAAAGAAGTACGCTATTAACTATTAAACGTACCTGTCTCTTCCGAAACGATGAGTACTACTCTCAGAGACACACTACCATCGATGGATCTGAGTCT
+
CC==:BC>B==B?@@>CCEC==<;?;BCC?@@@AAA<@<@@A998B@B?=A;997778787#349;<=====;;@;?=@>:::*<@8@9BCC9BCCACCBBACCAA?A@EF@CCD=@@CCBDCCCAAACCDDC@BBBB?B???BBAA=A>BBC@CDBBGC@?=ADBABA?CC@??@>??A@@;>=8199::::%:=:>;;;>>@@@6;5988:-66(6=BCC@CDBAA@@3939=>9@BBBBCBBBCCBBB::9BBB;;;>?;;;@@=AAB==>B@CAABA??@BC
@ATNG8:03242:03970
GATGGTAGCTATACGTATATCTATGTACTCATTCGTTTCGGAAGAGACAGGTACGTTAATAGTTAATAGCGTACTTCTTTTTCTTGCTTTCGTGGTATTCTTGCTAGTTACACTAGCCATCCTTACTGCGCTTCGATTGTGTGCGTACTGCTGCAATATTGTTAACGTGAGTCTTGTAAAACCTTCTTTTTACGTTTACTCTCGTGTTAATAATCTGAATTCTTCTAGAGTTCCTGATCTTCTGGACGACGCGCACTGACACTACCATCGATGGATCTGAGTCT
+
5B@@<B@A@DCCCCCCCCCCCCCCCCAABC:96:A@A=BC@D@CABAABC?CCAAA?B?BB@@>@>CA@@ABBCC=?>?>>1@A=B>?A7ABBB=BBB?BB=@@@C@<8;@@AAAAA:@@@:@;;;;>===A;AA886:@@:<=>>=A@AA??>@<@@@;@D=A5:=AA@A@@@<===AA5C=A96////'/:333(--3---7:9>=B<@?;@@B==:==BA=A:::>>A<A<AAAA@@8=<<6<=<??@@@??>>>BCA@@>>;><==@@@:>>><==A@@@
@ATNG8:03242:03989
GATGGTAGCACGACACGACGATGTGTACTCATTCGTTTCGGAAGAGACAGGTACGTTAATAGTTAATAGCGTACTTCTTTTTCTTGCTTTCGTGGTATTCTTGCTAGTTACACTAGCCATCCTTACTGCGCTTCGATTGTGTGCGTACTGCTGCAATATTGTTAACGTGAGTCTTGTAAAACCTTCTTTTTACGTTTACTCTCGTGTAAAATCTGAATTCTTCTAGAGTTCCTGATCTTCTGGGATGTGTGCGCAGTGCCTACCATCGATGGGATCTGAGTCT
+
==:;7;<<>@AACCCBBBB;;;BDCCCCCDBB@BCCC<BB?B?BBCAAAC@BB???AD@BBAA@B@CBBAABCCC=@ADDG2DC>A768)2>>A9>@A?AB599BBB@<@@@@>A??<?>>:>=AA>>;;;>:>>==:<=AA99:>?===A:;:;5;>?;@B=A<;<;@@@@?>9>8888)84::88889(8:666.666/..9756525&28;==5A5>>9>>>????<?;???:;;867@@2=//-9,,-,,7233:596947:666///).;=?7;;>>;
@ATNG8:03246:03957
GATGGTAGGACGAGCGTCTGAGAGGTACTCATTCGTTTCGGAAGAGACAGGTACGTTAATAGTTAATAGCGTACTTCTTTTTCTTGCTTTCGTGGTATTCTTGCTAGTTACACTAGCCATCCTTACTGCGCTTCGATTGTGTGCGTACTGCTGCAATATTGTTAACGTGAGTCTTGTAAAACCTTCTTTTTACGTTTACTCTCGTGTTAAAAATCTGAATTCTTCTAGAGTTCCTGATCTTCTGGGTGCGCTACAGTCTCTCTACCATCGATGGATCTGAGTCT
+
;CA=8=;@;@CBABABBCBBBCCD@CAAABBB@BDDD>CC?C?CCCCBCC;:;GEGACAFEBB@B@CCCCCCBBB@CCDDD1BB?ADDD>DABBACCD@CC@BBBCCEACBBCCCBC@BBB@B@BCCBA@@BACBBC>A@@@@BAABBECCCBBB@BBB@CC@B?BBBBBBCCC@BBBCC:B@B>BBBBB2BFCCC=CBCDFDCCCC@CCCC5CBBBB?C@DD@A@?@@00+0<@@AA@A=?9;:/:AABACCCCDCBBCCBBBB?BBAAA@@>@CCCDAAACB
@ATNG8:03247:03971
GATGGTTGTCTCAGATAGTCTATAGTACTCATTCGTTTCGGAAGAGACAGGTACGTTAATAGTTAATAGCGTACTTCTTTTTCTTGCTTTCGTGGTATTCTTGCTAGTTACACTAGCCATCCTTACTGCGCTTCGATTGTGTGCGTACTGCTGCAATATTGTTAACGTGAGTCTTGTAAAACCTTCTTTTTACGTTTACTCTCGTGTTAAAAATCTGAATTCTTCTAGAGTTCCTGATCTTCTGGCTCTCGTAGACAGATACTACCATCGATGGATCTGAGTCT
+
CCCC@C>AABBCCBBDDCBBBCCCBBCDCCBB?BCCC?CD@B=CCCCCCC?BBBBB?B?BBAA?C?BCBBB@??B?BBFCC3::99BBD>BBCC@CCI@CC;;:BCCC@CCBBBCCC@C@@>@@DCBCBAAB?ACDD?CBBBCAAACCCBBABBB?AAA>BB?A?BBCBCBCCC@BEEEF;B>B=AAAAB2BBBBD?CCCBCBCBCB@BDDD5CCBCC@B@CC@BBBBCBB?B?BBCBCB=??CBCCBCCBBBCBCCCBBBCCCC?BAAAAAC?BBBBB@AAB@
@ATNG8:03250:03982
GATGGTAGCTCTGCTCTGACTCTCGTACTCATTCGTTTCGGAAGAGACAGGTACGTTAATAGTTAATAGCGTACTTCTTTTTCTTGCTTTCGTGGTATTCTTGCTAGTTACACTAGCCATCCTTACTGCGCTTCGATTGTGTGCGTACTGCTGCAATATTGTTAACGTGAGTCTTGTAAAACCTTCTTTTTACGTTTACTCTCGTGTTAAAAATCTGAATTCTTCTAGAGTTCCTGATCTTCTGGTTGCGCTACAGTCTCTCTACATCGATGGATCTGAGTCT
+
=;;;8555666<>BBCBBB@@@?>:::9959A7:;<?0=9.409<<:9996///77)/,/===9>8;;?@<<=CC><?EED2@A6:;@@;@BBA896<7<;5555=:;5;>;;;<=>8<<<9<7=?CBBBCC@BBBC@CCCDCBBBCABA@:7871:9>;??:?;889@>@@99259999*949255;;;+ACEDE>E9966595559=@@@+=====7:)//3///887718.33344/)///)/)//;==;;;=<<;555=5549/////38//39888;5
@ATNG8:03253:03972
GATGGTAGTCTCAGATAGTCTATAGTACTCATTCGTTTCGGAAGAGACAGGTACGTTAATAGTTTAATAGCGTACTTCTTTTTCTTGCTTTCGTGGTATTCTTGCTAGTTACACTAGCCATCCTTACTGCGCTTCGATTGTGTGCGTACTGCTGCAATATTGTTAACGTGAGTCTTGTAAAACCTTCTTTTTACGTTTACTCTCGTGTTAAAAATCTGAATTCTTCTAGAGTTCCTGATCTTCTGGACGACGCGCACTGACACTACCATCGATGGATCTGAGTCT
+
5C:;.5;A>;;ABECBBCBCDCBBBBABAA@?>?>>A=CC:B?BCCC@@A@CCCBD@E?@<999(;;@ABDCBB:97:?DAG3:;:9BAB=BBCC?CBB?BC9;:ABBB@CCCFCCBB?BCD?C?CCCCBBBC@BBBB?C@@@BBB@@ABDCBAAB?A@@ABB?B?BBBBBCGDI?BCCCC=C@C>BBBBB2BDDCD>FCCDDDEA@@5;;;;*;??@B@B@CE@CCBAA;:7;@CBBBCC?BBCACCAAABBABBBBBCB;;;BB@BBBBDCD@DBBBDCCCAA
@ATNG8:03254:03947
GATGGTAGCGCACACATAGATACAGTACTCATTCGTTTCGGAAGAGACAGGTACGTTAATAGTTAATAGCGTACTTCTTTTTCTTGCTTTCGTGGTATTCTTGCTAGTTACACTAGCCATCCTTACTGCGCTTCGATTGTGTGCGTACTGCTGCAATATTGTTAACGTGAGTCTTGTAAAACCTTCTTTTTACGTTTACTCTCGTGTTAAAAATCTGAATTCTTCTAGAGTTCCTGATCTTCTGGGATGTGTGCGCAGTGCCTACCATCGATGGATCTGAGTCT
+
<:44.599=BAAABC:;;BBBBBBBC<::@9919@A@<BC@C@BCCCCBC?CDCCC?C?@>==9?<@BABCBBCA=88787)7;9??BD=BBCB@CCC@DF@BBBCCC@CCCCCBBB?CBC@C?EECCBB@@<@BBB?CCBBCCCCCCCCCBAAA?BBB?CD?B?AABCBBCCF@C????7==C;9:999*:AAAB>BBCCCCGCBB5;;;;*;A@@A?A?CC@BBBCCDD@C?AAABBB@C==@8>000@>@ADBBBCBB@BCC?BDCDCCC?AACCCCA???
@ATNG8:03206:04006
GATGGTAGCACGACACGACGATGTGTACTCATTCGTTTCGGAAGAGACAGGTACGTTAATAGTTAATAGCGTACTTCTTTTTCTTGCTTTCGTGGTATTCTTGCTAGTTACACTAGCCATCCTTACTGCGCTTCGATTGTGTGCGTACTGCTGCAATATTGTTAACGTGAGTCTTTAAAACCTTCTTTTTACGTTACTCTCGTGTTAAAAATCTGAATTCTTCTAGAGTTCCTGATCTTCTGGGTGTATCAGCGAGTATCTACCATCGATGGGATCTGAGTCT
+
CC==:BCBBCBA<ACCCCCBBBCCCBBBCCBB>BBBB>BE@B@BAAABDD@CBAAA@D?@@@C?C?AAAACDCCC>?????.?@;>656-8???<??B?BB>AAACAA;=>@@@@AA;?>>=C<AAADA<==;AAA?666@A:;;@A@@??>>==::;;6;A;@<@?A==::::929@@-:+/)/7777)7:;>:?@@B???@>=18888(5897<=A=:;7:==@???:=:=@@@@A:99==6///<<:::====>>>@@@A5::;:8665'2855354222
@ATNG8:03208:03997
GATGGTAGCACACGAGATCTCATCGTACTCATTCGTTTCGGAAGAGACAGGTACGTTAATAGTTAATAGCGTACTTCTTTTTCTTGCTTTCGTGGTATTCTTGCTAGTTACACTAGCCATCCTTACTGCGCTTCGATTGTGTGCGTACTGCTGCAATATTGTTAACGTGAGTCTTGTAAAACCTTCTTTTTACGTTTACTCTCGTGTAAAATCTGAATTCTTCTAGAGTTCCTGATCTTCTGGGTGCGCTACAGTCTCTCTACATCGATGGATCTGAGTCTATCACCGATGCCCATAGAGA
+
<CCE?B@@ACBCFCCBBBBBBCACC;9;BAAA?BBBB=BC>B?BCCCBAA@BBBAA?A>AAAA;@5778BBCBBB@BBABA2AA6><:8-5=BC?BBC?@@4:89A@A>>@@A>=>A<=;=6949=>@@>>>>AA>>:>=>====AA@@@AA@==8=;:4;>5:5:BC@??AAC8<<@A@5@=A<>>AAA/::777.------67-////&.3555/505539=<=977276:>>767*//<;6<=?@?>>>=>>>@@A@B@=;;;F>>>=?@?=>=>=@;;666<7;;:==</684**((
@ATNG8:03212:04030
GATGGTAGCTATACGTATATCTATGTACTCATTCGTTTCGGAAGAGACAGGTACGTTAATAGTTAATAGCGTACTTCTTTTTCTTGCTTTCGTGGTATTCTTGCTAGTTACACTAGCCATCCTTACTGCGCTTCGATTGTGTGCGTACTGCTGCAATATTGTTAACGTGAGTCTTGTAAAACCTCTTTTTACGTTTACTCGCGTGTTAAAAATCTATAATTCTTCTAGAGTTCCTGATCTTCTGGTCTACTACACTGTACTCTACCATCGATGGATCTGAGTCT
+
<BBB?BCBCCCCFCCCCBBBBCBBBCAABECC?BBCC>BB?B@CBBBBCC?AACBB?B>A@BA=A<CCA?@AACA?A?ACC2AB?B@@@9@BBB?BBD@BB598?BB?>A@@@A?A?;???9>9>???=88:<AA>>:=<?=<=>@AAACB@@=<8===:=B=B;>>AABA@>>:>:999-9)//////'/6666.335/..6666+2222$.8/.-4050-.)-64-..327.35:88<155;2869>>@@@@A@>>>A@@@==:=???A>><>BB==///=<
@ATNG8:03213:04029
GATGGTAGAGTATCATGTGTATCTCCAGAAGATCAGTAACTCTAGAAGAATTCAGATTTTTAACACGAGAGTAAACGTAAAAAGAAGGTTTTACAAGACTCACGTTAACAATATTGCAGCAGTACGCACACAATCGAAGCGCAGTAAGGATGGCTAGTGTAACTAGCAAGAATACCACGAAAGCAAGAAAAAAGAAGTACGCTATTAACTATTAACGTACCTGTCTCTTCCGAAACGAATGAGTACGAGAGAGCACACGTGTCTACCATCGATGGATCTGAGTCT
+
5@CB?CCDDCBCCCCAABCCBBBCD@A@A?BBCCCDCA?ABCCCAA<AD@D@DDCBBBBB1B@CCCABBBBBBB<BBBBBBB0@A<@5<;;*;??=@AABCCBAA?B?DC?A@B>BB@@BCCCCCCCEECBB=A@??<@A@@CC?>:@=A::::CCCCCCB?BCBBAA?CC>BBB<>>>>;7=>>;987878%/:79///==@@>:>:@ABB8;7;@@@A?A@@@BCCAE@CCC>CAA?@??BCEDD???CCBBAC@@@AABCBBB@?>;=>@B=>>>>>AA;;;
@ATNG8:03214:04008
GATGGTAGACACGTGTGCTCTCTCGTACTCTTTCGTTTCGGAAGAGACAGGTACGTTAATAGTTAATAGCGTACTTCTTTTTCTTGCTTTCGTGGTATTCTTGCTAGTTACACTAGCCATCCTTACTGCGCTTCGATTGTGTGCGTACTGCTGCAATATTGTTAACGTGAGTCTTGTAAAACCTTCTTTTTACGTTTACTCTCGTGTTAAAAATCTGAATTCTTCTAGAGTTCCTGATCTTCTGGATAGCGACGCGATATACTACCATCGATGGATCTGAGTCT
+
CFBB?BCCCCCCCDDBBBCCCBBBCBBAABBC=BBBB>BC@C?ABBBDCC@CCCBC?C?CCCC?C<@@BBBAABB@BBBBB3BC?BBBB;@AAB>BBB>BC;>>?BBC?CCCBAA?A<A?@:@;???>;;;>;AA??:==>><>>>ABAAA>??A;=>=<AB<A<AAAAA>>@A=@@@AA6@<><?;<<<+66666(,,,,,,97-///@@@,=;>>B>D;==:>BAA=>><?<>>@@>>:==A=AAAA??????AAAA=>>>CA;A>>>???;?>>>>>>>>>
@ATNG8:03235:04015
GATGGTAGCATCATGCATATCTCACCAGAAGATCAGGAACTCTAGAAGAATTCAGATTTTTAACACGAGAGTAAACGTAAAAAGAAGGTTTTACAAGACTCACGTTAACAATATTGCAGCAGTACGCACACAATCGAAGCGCAGTAAGGATGGCTAGTGTAACTAGCAAGAATACCACGAAAGCAAGAAAAAGAAGTACGCTATTAACTATTAACGTACCTGTCTCTTCCGAAACGAATGAGTACTGCGTCTCACTCTCGCCTACCATCGATGGATCTGAGTCT
+
BBBB@B@@@BBBCBBCCCBBCCCBB?BCB?CCCB889:?CDCC@AB?CC?C@BBA@A@@@+??DA?ABCA>>>@6>@::::;*;B=@5:99&5<<6<B=BDDCCC?B?CCABBB?BBBBBBBCCCCCCBBBB@CCCC?CAAAB@>>:@=AA@>AABBCC@?=?CBBBA?BC?AAA=??CCC=A9807===?/?A=C877AAA@?;@;@@BB7;8;ABCC?BBCBBBB?B?BED>A@@=@ADDCCABBBBCAABBBBBBCCC@D??>?CBBBCC?CCBBBAABBB
@ATNG8:03247:04021
GATGGTAGCATCATGCATATCTCACCAGAAGATCAGGAACTCTAGAAGAATTCAGATTTTTAACACGAGAGTAAACGTAAAAAGAAGGTTTTACAAGACTCACGTTAACAATATTGCAGCAGTACGCACACAATCGAAGCGCAGTAAGGATGGCTAGTGTAACTAGCAAGAATACCACGAAAGCAAGAAAAAAGAAGTACGCTATTAACTATTAACGTACCTGTCTCTTCCGAAACGATGAGTACTGCGTCTCACTCTCGCCTACCATCGATGGATCTGAGTCT
+
?;=@:BBCC;;9GB=BBCCCCCBBC?ABC@CC@?@B?B?AAACAAB@CC>A>ABBCCACC+=6:7;?:@>?@@>385:4444$4;6;.555&5>>=ACAB@CCCC?C?AE@CCC?BBBBBBCDCGCCCCBBB@DCBB?BBBAA==@30,000+0@====9:29>777>=@B@BA@?C=B==3772+556667%8:89:7:><;<;061269919;<8@@C<::9AA=B@?:==?9?00/::>ABBBBCABCBBBB??AAAA?CCC?BBBBBBB@BAAABBCB@A
@ATNG8:03217:04057
GATGGTAGCGCACACATAGATACAGTACTCATTCGTTTCGGAAGAGACAGGTACGTTAATAGTTAATAGCGTACTTCTTTTTCTTGCTTTCGTGGTATTCTTGCTAGTTACACTAGCCATCCTTACTGCGCTTCGATTGTGTGCGTACTGCTGCAATATTGTTAACGTGAGTCTTGTAAAACCTTCTTTTTACGTTTACTCTCGTGTTAAAAATCTGAATTCTTCTAGAGTTCCTGATCTTCTGGACGACGCGCACTGACACTACCATCGATGGATCTGAGTCT
+
6CCC?CBBBDDEECCBCCCCCBBBDCCCCC>><>BCC>CGADACCBCDBB?BCCCC@B@AAABAD@BBCCCCBBB=99877'9@=ACCF>BBCC?CDB@CC?A@AECGACCBBBCCD@CAA?B@DDCC@@@D@DDBB?CCCBBBBCCCCCCAAAB@CCC?BB?B?BBBDDCCCC@CCBCC:B?C?BCCCC1CCCCD<BBCCDDCCCB@BCCC5CCCCC@C@DC@CCDDB@?=@?BDCBBB>A@C@DG999CCCBBBBBCDDCCBB@BBBBCCCACCBBBBBBBA
@ATNG8:03219:04040
GATGGTAGCACGGTCACCTCATATCCAGAAGATCAGGAACTCTAGAAGAATTCAGATTTTTAACACGAGAGTAAACGTAAAAAGAAGGTTTTACAAGACTCACGTTAACAATATTCAGCAGTACGCACACAATCGAAGCGCAGTAAGGATGGCTAGTGTAACTAGCAAGAATACCACGAAAGCAAGAAAAAGAAGTACGCTATTAACTATTAACGTACCTGTCTCTTCCGAAACGAATGAGTACCTCTCAGACGCTCGTCCTACCATCGATGGATCTGAGTCT
+
6BBB?CCDBCBE<A<BB8@D@@?@B?BAB?BCCCAA>A@BABBBBB?BC@C?CBB?>=>>1?>BCC::8>>>EE:==::;;;+;A<A<AAA588::?;;;>>>==8=89;6;?>><;;BBA@@@@@AAAAA<AAAA<AAA>>>??;?;A;;:>@@@@@@@;@AAAAC<;;7;??5;;>>D;A>>;>BBBB/@@<??????@@@=B<;;;>8=5:;BBB=A@@===A=A<A@@6://-/===:>><@A???AB>>>D>>>@;>>@>>==?ADD===>>>;==;/
@ATNG8:03224:04049
GATGGTAGTATATCGCGTCGCTATCCAGAAGATCAGGAACTCTAGAAGAATTCAGATTTTTAACACGAGAGTAAACGTAAAAAGAAGGTTTTACAAGACTCACGTTAACAATATTGCGGCAGTACGCACACAATCGAAGCGCAGTAAGGATGGCTAGTGTAACTAGCAAGAATACCACGAAAGCAAGAAAAAGAGTACGCTATTAACTATTAACGTACCTGTCTCTTCCGAAACGAATGAGTACATAGATATACGTATAGCTACCATCGATGGATCTGAGTCT
+
;@9;0555=?>@CCCCA@@>>==962559==;9:;;4:;@@ACBBC@BA@C@B@@@DCCD1?>>BBBBBBBBBB;?@;;;;;*;;594999&5>>9@>?C?CB:;7;>@@=@?C?CCB?BBBA@@>00/===;==<C?BBBCA@@A<?;@AB?BBBBABAA>ACBAAA@B@;@>>12552=07650.....$/..8897::8818:=@>>5;5;888=8=;;;ABA9>9888-5??<:99?A@?@AAABFBBCBBBB???>@>><@@BBA<<8=688@@@A>>
@ATNG8:03225:04069
GATGGTAGTATAGAGCTCTACATAGTACTCATTCGTTTCGGAAGAGACAGGTACGTTAATAGTTAATAGCGTACTTCTTTTTCTTGCTTTCGTGGTATTCTTGCTAGTTACACTAGCCATCCTTACTGCGCTTCGATTGTGTGCGTACTGCTGCAATATTGTTAACGTGAGTCTTGTAAAACCTCTTTTTACGTTTACTCTCGTGTTAAAAATCTGAATTCTTCTAGAGTTCCTGATCTTCTGGATACACTCATGTGCTCCTACCATGATGGATCTGAGTCT
+
;CA@?ADCCCCECCCDCCCCCBBBCCCCDAAA>ABBB<BB?B?B=>=CCB?ABBBC<@<@BBC>@=@BB@@AAAA:79797+;A8<;>@9@BBB<>AC;AA688:A=<:=A@@@A>=:=>>9>:@A??====;AAAA288>>;;<>AAAA@<><>;?AA;@>:>;A@@@AA>882:;;;;-:)//////'/:333(/.5/..9335+2787(5;=?A<A;AA<AA@@???<@;=====?<@BB=AABBB===>>>BC@>>:=??;?@?AAA=A@@@@@???A
@ATNG8:03229:04054
GATGGTAGGTGCACATGAGTGTATCCAGAAGATCAGGAACTCTAGAAGAATTCAGATTTTTAACACGAGAGTAAACGTAAAAAGAAGGTTTTACAAGACTCACGTTAACAATATTGCAGCAGTACGCACACAATCGAAGCGCAGTAAGGATGGCTAGTGTAACTAGCAAGAATACCACGAAAGCAAGAAAAAGAAGTACGCTATTAACTATTAACGTACCTGTCTCTTCCGAAACGAATAGAGTACGATGAGATCTCGTGTGCTACCATCGATGGATCTGAGTCT
+
45CC=ABC>B:;:>@@EDDBBBBBC@CCCABBCA:;7;?AACCBBD@CC@C?AAC:9:::*:>BCBAABCCBCD=A@;;;;;'99<<9>>>.>A@=ACBADBA@?=??9:59BC?BBBBBBBBBCBBBCCCCAEC@@=@ACCBCBB@C@C@@?ACBBBCBB@BBBCBB?BB@AAA>AA?><5<8838=DGD/@@<?;;;>=???6;7;>=C=A=A@CBB?@@A@@@A5;40::3:::6000????C@ABBBB>>?@???;;888;;4;>=875@<?@CBBBAA@B
@ATNG8:03233:04071
GATGGTAGTGTGTCTCTGGAGTAGTACTCATTCTTTCGGAAGAGACAGGTACGTTAATAGTTAATAGCGTACTTCTTTTTCTTGCTTTCGTGGTATTCTTGCTAGTTACACTAGCCATCCTTACTGCGCTTCGATTGTGTGCGTACTGCTGCAATATTGTTAACGTGAGTCTTGTAAAACCTTCTTTTTACGTTTACTCTCGTGTTAAAAATCTGAATTCTTCTAGAGTTCCTGATCTTCTGGATGTGTGCTCAGTGCCTACCATCGATGGATCTGAGTCT
+
=::935559999;;<<BB9;;BBBAGCABCF?@>?6;:257:><<5655::5697B8>8544=49?@@?@BA@<??==>,=@<@@BF>BBBG>A@?;@>7;;==00,/;<@A>>=:=>A=A<??@@ABCC<A@A@<>>>??B??;;;88877:3:??<@A<@8;;A???A@@;?>ABB5@;>;>@DEE/@;;;>8>BA??==898:>>>?/==>>>:=<66066///676:1;;AA==16//,/====@@@A???B==:>BB=A@@@==;43333397773
@ATNG8:03233:04075
GATGGTAGACACGTGTGCTCTCTCGTACTCATTCGTTTCGGAAGAGACAGGTACGTTAATAGTTAATAGCGTACTTCTTTTTCTTGCTTTCGTGGTATTCTTGCTAGTTACACTAGCCATCCTTACTGCGCTTCGATTGTGTGCGTACTGCTGCAATATTGTTAACGTGAGTCTTGTAAAACCTTCTTTTTACGTTTACTCTCGTGTTAAAAATCTGAATTCTTCTAGAGTTCCTGATCTTCTGGAGATATCATCAGCGAGCTACCATTCGATGGATCTGAGTCTATCAACCGACTGCCTAGA
+
CA@@7;;@BCEAAA?000:::9A?@;99ABBC?CDFF=AA=@<>>@@????ABC??<??AA@A4947>ABBBA<=6:7===)8<6;;;7/58<?;?>>8;=/55765505A=8>>@A<;;;>E=AA@?>>>@<??@@677@AAAA>>>???@===9;;;5;>:>:>??;;:??@=AABBB5A;>:89888(8><>@6=67///;<9><>BBB/@;;;@=G<>><@@@=:::7<,//:<7716//*/;<<=@>==@A===@<9///6:<7<:::723---6989972222,2,2),,,,)-24.
@ATNG8:03247:04074
GATGGTAGTGTCATATGAGAGTGTGTACTCATTCGTTTCGGAAGAGACAGGTACGTTAATAGTTAATAGCGTAACTTCTTTTTCTTTGCTTTCGTGGTATTCTTGCTAGTTACACTAGCCATCCTTACTGCGCTTCGATTGTGTGCGTACTGCTGCAATATTGTTAACGTGAGTCTTGTAAAACCTTCTTTTTACGTTTACTCTCGTGTTAAAAATCTGAATTCTTCTAGAGTTCCTGATCTTCTGGTATGACTAGTGTACTACTACCATCGATGGATCTGAGTCT
+
/8AA@CACDBBBCCDICBCBAAABBCBCCA9;7;CBA=BC@C@CDCCCGC=>>=00+/6:>;B=C@BB@@@00+0>6<<;:>)7:6.774<3:=@?;@9:55<=@@BBCC@;;<CBBBC@CCD@D@CBAA@BCB>BCDC@DBCCCABBBBBBBA@@D@;<<@CC@C@BCC@A@DAB>@;;;;.:;@=9;;::*;?>@@8;;BABAA@?=29999(9==:96:=BB?@@@;;:A=A=BBABCE@BBC?BBBBCDHCCGFCGCDBBAA@>AA@ABAA=AAA@A@@@BB
@ATNG8:03251:04059
GATGGTAGCTCTGCTCTGACTCTCGTACTCATTCGTTTCGGAAGAGACAGGTACGTTAATAGTTAATAGCGTACTTCTTTTTCTTGCTTTCGTGGTATTCTTGCTAGTTACACTAGCCATCCTTACTGCGCTTCGATTGTGTGCGTACTGCTGCAATATTGTTAACGTGAGTCTTGTAAAACCTTCTTTTTACGTTTACTCTCGTGTTAAAAATCTGAATTCTTCTAGAGTTCCTGATCTTCTGGTATGACTAGTGTACTACTACCATCGATGGATCTGAGTCT
+
DDCC@CCCBBCDCCCCCCCBBCDBB@@@DCBB>BBBB=BB?B@CB@@CECACCBBB?C?AACC@D?CCCCBCCCC@CCCCC1CA<@@CC=CCBB?BCD@CD>DACCDD?BBBCDFCC?BBB@B@BEBBBBBB?CCCC@D@BB@@CCCCAAAA?AA<BBB?BB>A>ABDDBBCDD=B::::.:>C;:::::*:BBCE>DCCCCCC@@@5;;;;*;AABB@C?BB@BCCCBAA>A@BBACCC@BBC?BDDDBBBBBBBDDCCCBBBB?BBBCCBA>ACCBC@@BAB
@ATNG8:03252:04065
GATGGTAGACACGTGTGCTCTCTCGTACTCATTCGTTTCGGAAGAGACAGGTACGTTAATAGTTAATAGCGTACTTCTTTTTCTTGCTTTCGTGGTATTCTTGCTAGTTACACTAGCCATCCTTACTGCGCTTCGATTGTGTGCGTACTGCTGCAATATTGTTAACGTGAGTCTTGTAAAACCTTCTTTTTACGTTTACTCTCGTGTTAAAATCTGAATTCTTCTAGAGTTCCTGATCTTCTGGACAGAGTGTGCAGATACTACCATCGATGGATCTGAGTCT
+
CDCB?BCBCCC996B;69BBA@@BC@@@BBBC@BCCC>CC?D>ABBBBBB>@AC@?;@>AA@@=A?AAAABBBBB@BAAAA.@<4<688)2>?A?C::49@388557828CC?>>>?<?@@<A=AAAA????<A>>=;@@@@@???A@@@D=>>@<>>>=@@<@<>>??B??>=9;88:9-:8=896666)3;777*,,,,,,766:0777(2777=6=5==4<?>====:=<<;6337---@9===A>><;;AA>>=B@@@<<:=@@@@>><AA===CAA<>
@ATNG8:03253:04056
GATGGTAGGACGAGCGTCTGAGAGGTACTCATTCGTTTCGGAAGAGACAGGTACGTTAATAGTTAATAGCGTACTTCTTTTCCTTGCTTTCGTGGTATTCTTGCTAGTTACACTAGCCATCCTTACTGCGCTTCGATTGTGTGCGTACTGCTGCAATATTGTTAACGTGAGTCTTGTAAAACCTTCTTTTTACGTTTACTCTCGTGTCAAAAATCTGAATTCTTCTAGAGTTCCTGATCTTCTGGGCAGACTCTCACACGCCTACCATCGATGGATCTGAGTCT
+
6BCB@CBB?BCABBBBBBBBCCBC@CCECC@@>@BCC=AA@D?CBBBCCCADDCCC?B?CCCC@D>AADDBCCDD@AAA@6@;?;?ABB<BBBB@CCHACC?BBBCCD?BBDCCCBB?CDD?C?CCCC@@@C@CCCC@CBBBCBCCCBBBCACAC?ABA?BB?B>AACBBBCCHACA@@@9@>C>A@A@?,>BAAB=BCCCCCCCBB@AA@A0@AABG@B?BC@CCCC?9949<@ABBBB>@ACC?BCCCCCCCCBBBBCB@CCB@BBBBBBD?BCCCBAAABA
@ATNG8:03253:04078
GATGGTAGCAGACGTGACAGAGCGCCAGAAGATCATGAACTCTAGAAGAATTCAGATTTTTAACACGAGAGTAAACGTAAAAAGAAGGTTTTACAAGACTCACGTTAACAATATTGCAGCAGTACGCACACAATCGAAGCGCAGTAAGGATGGCTAGTGTAACTAGCAAGAATACCACGAAAGCAAGAAAAAGAAGTACGCTATTAACTATTAACGTACCTGTCTCTTCCGAAACGAATGAGTACGTGTGCGACGTGTCTCCTACCATCGATGGATCTGAGTCT
+
;BAA=B@@@CCCICCCBCBCBCCCC?@@A@BBBCB@A@@BCCDCCC@CC999:AC?@@@@1@?CCCCCCCDCCB;@@99:9:*;C>B=AAA7@CC?;;:BBCCCC@C?BB?BBA>AA>>?@BBECCCCCCCCACCBB?BABAABBB@CADBB?BCCCBBCC?BCCBBB?BB@BBB>@@B@?9@>>9>AABB3BC@B888C????<A<AAAA:>9=@CFGABB@@@BB?B?BCA<ABB?BBCBBBBBBBBAAABBCDBBBB>;?>><:>AAAAA;??AAA@@888
@ATNG8:03206:04138
GATGGTAGGCGAGAGTGAGACGCAGTACTCATTCGTTTCGGAAGAGACAGGTACGTTAATAGTTAATAGCGTACTTCTTTTTCTTGCTTTCGTGGTATTCTTGCTAGTTACACTAGCCATCCTTACTGCGCTTCGATTGTGTGCGTACTGCTGCAATATTGTTAACGTGAGTCTTGTAAAACCTTCTTTTTACGTTTTACTCTCGTGTAAAAATCTGAATTCTTCTAGAGTTCCTGATCTTCTGGTGAGATATGCCATGATGCTACCCATCGATGGGATCTGAGTCT
+
AE???ACB@BCCCBBCCCCC@A@DCDCABBBB@BBBB=@@=@ABABACCC?CB??@>B>BBA@<A>AAAAAAA@@<@AADC1>=;?@AA9AAAA>AAB>BB<==8A><<>@@@@>>=;AAA;A:===A;;;A;AA??8<===>>>>?>>=A>><A;>>><AA=A;>>>>>>>=<8>??@@6?:=76////'/9----)--3---7879>>>>*998986=4//,/777///59166>>;;5;;;5;???::99//+/::;;::;:::/::87:<<;078322,,-76
@ATNG8:03217:04099
GATGGTAGAGTATCATGTGTATCTCCAGAAGATCAGGAACTCTAGAAGAATTCAGATTTTTAACACGAGAGTAAACGTAAAAAGAAGGTTTTACAAGACTCACGTTAACAATATTGCAGCAGTACGCACACAATCGAAGCGCAGTAAGGATGGCTAGTGTAACTAGCAAGAATACCACGAAAGCAAGAAAAAGAAGTACGCTATTAACTATTAACGTACCTGTCTCTTCCGAAACGAATGAGTACACACTCTCATATGACACTACCATCGATGGATCTGAGTCT
+
::==:==?FBCCFFCBCCCBBBCBB?BBA=@@BA;:7:?ABCCCCC@CF?B?BB?;;;;;*;=CCCCCCBB@@@8@C;;;;;';>;?5:9:*:>>:?DCEDCCBA?B?BC>@AB?BBACDCCCCCCBCDDCC?CCCC>@@BBCCCC?C@C@?>?BCCCCAB?BBBBCB@BB?BAA>ABDDD>BAA>AABCC/<;39///;;===1818=>>5;5;;CCC@EBCDAAA7;6;BB0;;929997333;<;<=;;:888;>@?AACA?=@BBBBBC@B@?@@?????
@ATNG8:03219:04128
GATGGTAGTGTGTCTCTGAGAGTAGTACTCATTCGTTTCGGAAGAGACAGGTACGTTAATAGTTAATAGCGTACTTCTTTTTCTTGCTTTCGTGGTATTCTTGCTAGTTACACTAGCCATCCTTACTGCGCTTCGATTGTGTGCGTACTGCTGCAATATTGTTAACGTGAGTCTTGTAAAACCTTCTTTTTACGTTTACTCTCGTGTTAAAAATCTGAATTCTTCTATAGTTTCTGATCTTCTGGGTCTCTCTCTCACGCACTACCATCGATGGATCTGAGTCT
+
4:;;8=BBA<=BEHCBBBCCBBBBBCCAAAA@=@?@@9@@=A=BCCCCCC@CCCCC@B@BCCD?D?CCCCCCCCC=;::::*:A=ABBC=CCBB@CCCACD?BADDBCACCCCBBCD@CCC@B@CBCBAA@@;@D@@=AACCCCCBDCCBBABCCABBB?BA>A?CABCCBBCC?C;;;;.;>B;ABBBB2BEFGE=A@CCCHCBAA5;;;;*;AC@B?BADD@CBBBCDEE>C;::BBB=B9::6;AACBCBBBCBC;;;BABB?AA@CEBB?BCCCB?::9B
@ATNG8:03226:04113
GATGGTAGTGTGTCTCTGAGAGTAGTACTCATTCGTTTCGGAAGAGACAGGTACTGTTAATAGTTAATAGCGTACTTCTTTTTCTTGCTTTCGTGGTATTCTTGCTAGTTACACTAGCCATCCTTACTGCGCTTCGATTGTGTGCGTACTGCTGCAATATTGTTAACGTGAGTCTTGTAAAACCTTCTTTTTACGTTTACTCTCGTGTTAAAAATCTGAATTCTTCTAGAGTTCCTGATCTTCTGGGTGTATCAGCGAGTATATCGATGGATCTGAGTCT
+
86--,-95555/////////;44444888<;;7<;@A;AA:A<@@@ACC@;==0//:8:7<<<<8@=99:>995==:>>>>>+<<9<@AB<AA@@5;<;5;B?;;;BCGAGCACBGCCACDD@E@CAAA;;;E@CCBB>BBBBBCC@ABAACDD@@?ABB@CD@B@BCB000?=<8>:;;;.;;A5;:A?A,@>@@@:@@@ABCCA@@4;:;:*::::B?B?BB@CBCCC@@=@<@@BCCD@@@AB=999BBDCCDCCBBBB?>9999404<::455544
@ATNG8:03229:04092
GATGGTAGTGATACAGATCAGACACCAGAAGATCGGAACTCTAGAAGAATTCAGATTTTTAACACGAGAGTAAACGTAAAAAGAAGGTTTTACAAGACTCACGTTAACAATATTGCAGCAGTACGCACACAATCGAAGCGCAGTAAGGATGGCTAGTGTAACTAGCAAGAATACCACGAAAGCAAGAAAAAAGAAGTACGCTATTAACTATTAACGTACCTGTCTCTTCCGAAACGAATGAGTACGAGAGTCAGAGCAGAGCTACCATCGATGGATCTGAGTCT
+
CC;;9;=BC@CDFGCCA@@?CCBBC@BBC@CBBBB?B@BBBBBA@=@@=A?BB???CEC3B?998DCCC@>>C;??@@@@?,?@=B?CCB=BGDBAAABACCBB@B@BC@CCC>AABBBEDCCCECCDCBB?BCAB?BAA@BBAA>B?C@@>ABBBBCCC?CCCCBB@BB?BBB?BB??=8<<<8988889%/:7:///==AFD<A:>>BA<><>ACCB?BBCCBBB>@=AAA<ABB?BABCCCCCCAABABCCC>>>::::;BD<A@@???B?BBDGC???BB
@ATNG8:03233:04115
GATGGTAGGCGAGAGTGAGACGCAGTACTCATTCGTTTCGGAATGAGACAGGTACGTTAATAGTTAATAGCGTACTTCTTTTTCTTGCTTTCGTGGTATTCTTGCTAGTTACACTAGCCATCCTTACTGCGCTTCGATTGTGTGCGTACTGCTGCAATATTGTTAACGTGAGTCTTGTAAAACCTTCTTTTTACGTTTACTCTCGTGTTAAAATCTGAATTCTTCTAGAGTTCCTGATCTTCTTGGGCTGCGCTGATATGCGCTACCATTCGATGGATCTGACGTCT
+
:A@@7;;;8=CBBAA;>>>@;;=<<>?;;<=B<A<<<3:@*0)//66984304:3376?.74::6=6<:@B?;88=179666(9:58899/7>7707@@:@@<///6//(/55578AA<:;;5:5:===<888:>;;;7;;@;;:::8;<<<>;;<17577;;9>9;<<==<>;;7;7>>>/949,//877*7899<1;?><=<<<<>1888)5::9<;C7;;7;>>>=<<<A<@:9666533-3=49///89;;><==<<:=996532,22,,,,22)22222266
@ATNG8:03237:04124
GATGGTAGCTCACGTACGTCACACGTACTCATTCGTTTCGGAAGAGACAGGTACGTTAATAGTTAATAGCGTACTTCTTTTTCTTGCTTTCGTGGTATTCTTGCTAGTTACACTAGCCTTCCTTACTGCGCTTCGATTGTGTGCGTACTGCTGCAATATTGTTAACGTGAGTCTTGTAAAACCTTCTTTTTACGTTTACTCTCGTGTTAAAAAATCTGAATTCTTCTAGAGTTCCTGATCTTCTGGTATGACTAGTGTACTACTACCATCGATGGATCTGAGTCT
+
B=CB?ABBBCGCCBBDCBBCCCCCCCDDCCCB?BCDC>CC?C?BBABBBD?BB???>B?BAAA>A>@?@CAABBB?BBBBB1@?9?7886:BBB>AAB?BB>@??@@@>?@@>@AAA;@;@:=:=<<;>>;<9<>996<>A:::AAAA>>>C>>><>@A89:6:;?@BA???CD;@????6?=A<AAAAA/>?:::1;888>?977>4:::95$555595:45505997855/326...7716:=3886<==?>>>A@>>>AAA@@;@?A>>>@7>?A??=<<AB
@ATNG8:03252:04092
GATGGTAGCTATACGTATATCTATGTACTCATTCGTTTCGGAAGAGACAGGTACGTTAATAGTTAATAGCGTACTTCTTTTTCTTGCTTTCGTGGTATTCTTGCTAGTTACACTAGCCATCCTTACTGCGCTTCGATTGTGTGCGTACTGCTGCAATATTGTTAACGTGAGTCTTGTAAAACCTTCTTTTTACGTTTACTCTCGTGTTAAAAATCTGAATTCTTCTAGAGTTCCTGATCTTCTGGCTCTCGTAGACAGATACTACCATCGATGGATCTGAGTCT
+
BACC?BCCDCCCCBBBBBBCCCCCCC@@BCBA?ACCC=BC?C@@@@AACC?DB@@@>B>BBAB>A>BBAABBBBB@BBBBB1BB?B>>>4>AAA>??A?BC;==>CCA<AA@AAAAA7==A;A;>>>@;;;>;AAAA5<<>>>>==AACAA??>>:>>>:>A;A:===??>>==9?AAAA5@<@=>9999+78666(,,,,,,9;7:4;=<<*9??@@9@;>><@@=====<@<?????B8==A=B@@>>>>::9?>A>>>>>@@<<==>>>?<AAA???AA??
@ATNG8:03211:04157
GATGGTAGCACGAGTCACTCATATCCAGAAGATCAGGAACTCTAGAAGAATTCAGATTTTTAACACGAGAGTAAACGTAAAAAGAAGGTTTTACAAGACTCACGTTAACAATATTGCAGCAGTACGCACACAATCGTAGCGCAGTAAGGATGGCTAGTGTAACTAGCAAGAATACCACGAAAGCAAGAAAAAAGAAGTACGCTATTAACTATTAACGTACCTGTCTCTTCCGAAACGAATGAGTACGTGTGCGACGTGTCTCCTACCATCGATGGATCTGAGTCT
+
6BCC@DCCCCCCCCCAAACCDBBBE@CCC@CCCCBB?B?BCDCCAA>?A?A?BBBBBBBB1B>CAA????CAAC<A?:;;;;.:C?C>BBB;BDFACBBCCDC998:@CC@CBB?BBBABBCCCCCBCCABB@DABBBBAAACCCB@B?B@A>ABBBBBCC@CBBAAA?BB=>:;188888)6881:>??@@)<;7;///9;A@@<@=@;>><?<?ACCA?CCCBBDD?B?BBB>BBB?AAADBBBBBBBBB@@===AAAAA8>=?;?@@@AAD<A>@@@A@===
@ATNG8:03221:04153
GATGGTAGGCGTGTGAGAGTCTGCCCAGAAGATCAGGAACTCTAGAAGAATTCAGATTTTTAACACGAGAGTAAACGTAAAAAGAAGGTTTTACAAGACTCACGTTAACAATATTGCAGCAGTACGCACACAATCGAAGCGCAGTAAGGATGGCTAGTGTAACTAGCAAGAATACCACGAAAGCAAGAAAAAGAGTACGCTATTAACTATTAACGTACCTGTCTCTTCCGAAACGAATGAGTACGAGTAGTCAGAGCAGAGCTACATCGATGGATCTGAGTCT
+
44@;:>;;:666>>BBCCDBB@<<<5<<=:666=@?5?5>>?:89C?@@:?9?BCBBBBB1B<@>?><0//<<828:88<<<,/8254999279@<AA=9666//)/(.8387;/56777>@AAAAAAAA@@7;;;;5;=??===>8=8=@A:@>A@@@>@;@@@AAA;::68>A4;:;8A8??<676777)///98;:=;;;5><AA>>;>==<::9,//===@@<@=BA@1;8818<==;;;<<888::;<<==<66//////9999@>A688?7533...
@ATNG8:03221:04172
GATGGTAGCTATACGTATATCTATGTACTCATTCGTTTCGGAAGAGACAGGTACGTTAATAGTTAATAGCGTACTTCTTTTTCTTGCTTTCGTGGTATTCTTGCTAGTTACACTAGCCATCCTTACTGCGCTTCGATTGTGTGCGTACTGCTGCAATATTGTTAACGTGAGTCTTGTAAAACCTTCTTTTTACGTTTACTCTCGTGTTAAAAATCTGAATTCTTCTAGAGTTCCTGATCTTCTGGATAGCGACGCGATATACTACCATCGATGGATCTGAGTCT
+
CD>>:CCCCCBBCCDDFCCBBBBBBECDCCBB>BCCC=CCAE?AAACCCB?BCCBB?B?AABB?A?BBBBBBBBD=AABBB3BA?B;::3;CBB?BCC@BB;@>BBBB@@@@?<<<A=AAA<A8==;C@@>>9><;;7<<<@A?>>>@?>@?>>><>AA:<=9=8=<A>>;;;A;>????3>;>;>:@@@,97779),,,,,,6<5919999(699::6=38808<9=??>:>:>=???@=@BB<?????<<<<::;==?>;;;A=A??;;;?=AA?@;;;;;7
@ATNG8:03223:04184
GATGGTAGCTCTGCTCTGACTCTCGTACTCATTCGTTTCGGAAGAGACAGGTACGTTAATAGTTAATAGCGTACTTCTTTTTCTTGCTTTCGTGGTATTCTTGCTAGTTACACTAGCCATCCTTACTGCGCTTCGATTGTGTGCGTACTGCTGCAATATTGTTAACGTGAGTCTTGTAAAACCTTCTTTTACGTTTACTCTCGTGTTAAAAATCTGAATTCTTCTAGAGTTCCTGATCTTCTGGTGTCTGATCTGTATCACTACCATCGATGGATCTGAGTCT
+
@;;;:?C?>>>:;6;@?<<BBABBBCCB>>9=085<>7>?;C@CCBCGCI?BBB>@:>:@:<<7C=@@AAA;66>9==DDD1BB?B@@@<::;?=B>><;>=@AABAB?B;;<AABB8::C?B?CEB@ACCC?BBBA8;;AAABBBACCCCBBBC?CED?BB@C=??;;;AACC?BBBBB9B=B=;;;;.9>>AA000AAAAA@>>4:999$9<<AC?C?CD@CCBA@??>B>BBBCBB@CBCABBBB;;;BDCCDEDDAAAAA=@@AAAABAB;:;BBBBBB
@ATNG8:03224:04173
GATTAGATATATGCACGCTCTACCAGAAGATCAGGAACTCTAGAAGAATTCAGATTTTTAACACGAGAGTAAATGTAAAAAGAAGGTTTTACAAGACTCACGTTAACAATATTGCAGCAGTACGCACACAATCGAAGCGCAGTAAGGATGGCTAGTGTAACTAGCAAGAATACCACGAAAGCAAGAAAAAGAAGTACGCTATTAACTATTAACGTACCTGTCTCTTCCGAAACGAATGAGTACACATCGTCGTGTCGTGCTACCATCGATGGATCTGAGTCT
+
BCB:BBFCCCCBBBCDDDBBBBC@CCB?BCCCAA>A>BBBBBAA>AA>A>BCB<<<<<.=?BBB@CCCCCCC>><9999;+<>:>;???6??@;>=@>>AA885::==<>??9>>>@CCCCCCCCBBCCC@CCBB>B@@@BBBB>BAC@@>ABBBACA?>???AAA>BC?BAB<>>@<<5;:;:>BCAA/AA<A776@@A<=7;<AAAA=A<?ABAA<@C@??BC?C?BBB>BBB@CCBAABBBBBBBA@BBA@@>>>@@A@A>ABBBDDD?BBBBB>?;@A
@ATNG8:03229:04157
GATGGTAGTGATACAGATCAGACACCAGAAGATCAGGAACTCTAGAAGAATTCAGATTTTTAACACGAGAGTAAACGTAAAAGAAGGTTTTACAAGACTCACGTTAACAATATTGCAGCAGTACGCACACAATCGAAGCGCAGTAAGGATGGCTAGTGTAACTAGCAAGAATACCACGAAAGCAAGAAAAAGAAGTACGCTATTAACTATTAACGTACCTGTCTCTTCCGAAACGAATGAGTACTATGTAGAGCTCTATACTAATCGATGGATCTGAGTCT
+
CDDC?BBCC?CCG@CCCBBBCBBBD?CCC?CBDDAA>A@BBBAAAB@BB@B;?>@98899$36?78?>CB>>>B7><;;;;.9A=A2:99&5;A4;;<B=A@?B7;5;;5;AA>CBAABCCCDBBBB;;;A?B@@@@A??@AAAD@C@C@@>ABBCCABA?BBFAAA@BC>?>>:?@999,99:38?>>?/9:69///87;;?5:279<;8=;;:ABB?ABABABB?A000@8@00,0@@@ABCCDCBB??>>556@@===AA<@@??;;6;?>>>AAA@=
@ATNG8:03231:04178
GATGGTAGCTCTGCTTGACTCTCGTACTCATTCGTTTCGGAAGAGACAGGTACGTTAATAGTTAATAGCGTACTTCTTTTTCTTGCTTTCGTGGTATTCTTGCTAGTTACACTAGCCATCCTTACTGCGCTTCGATTGTGTGCGTACTGCTGCAATATTGTTAACGTGAGTCTTGTAAAACCTCTTTTTACGTTTACTCGCGTGTAAAATCTGAATTCTTCTAGAGTTCCTGATCTTCTGGGCAGACTCTCACACGCCTACCATCGATGGATCTGAGTCT
+
<C?C?CCBA@;;CAB=@;;;<<<>AAAC>BB<;;5:09=8@>???A@BA:;;:99?C?C@BB@B?ABABAA?;=4<8<<<+<=6;333,37793989(//(//6;8858?=>@?@C:>>C<A;??@@AAA;5==;;,//66=:;;>898=757=8>>A<AC=D=BA@===>AA<A99::-7)//6777+66766+--6---22.....&.75555:655159999994938>===@:>=@@9@@?>??A?>>@@;32-222-2,,-77727//-633666
@ATNG8:03232:04143
GATGGTAGCACGAGTCACTCATATCCAGAAGATCAGGAACTCTAGAAGAATTCAGATTTTTAACACGAGAGTAAACGTAAAAAGAAGGTTTTACAAGACTCACGTTAACAATATTGCAGCAGTACGCACACAATCGAAGCGCAGTAAGGATGGCTAGTGTAACTAGCAAGAATACCACGAAAGCAAGAAAAAGAAGTACGCTATTAACTATTAACGTACCTGTCTCTTCCGAAACGAATGAGTACAGAGAGTACGATATGTCTACCATCGATGGATCTGAGTCT
+
CC@@@ABDCBBBCCCBBBCCCCCCCACCDAB@BB;;7;@BDCDCCC?BC?D@DB>>?AAA2A?CCCABBBBCCB?BBBCBAA2;;592::;*:DD=CCCCCCBBB@C@CC@@@?>BBDDBBCCCCCCCDBBB@BA@?<?BAABB?><A@CCC?DCCCAABC=BBCCCB>CC@BBB>AABBB;A==:=?CBB/AC=A<=<AAAAA7:7;AAB;>:>?@@@=@@@@AAB?C@BBB=BBB>ABBBFBBBBBBB?CBBAAA@@@>>>=<<AAA==>D<A?>?B665:8
@ATNG8:03236:04153
GATGGTAGCAGACGTGACAGAGCGCCAGAAGATCATGAACTCTAGAAGAATTCAGATTTTTAACTCGAGAGTAAACGTAAAAAGAAGGTTTTACAAGACTCACGTTAACAATATTGCAGCAGTACGCACACAATCGAAGCGCAGTAAGGATGGCTAGTGTAACTAGCAAGAATACCACGAAAGCAAGAAAAAGAAGTACGCTATTAACTATTAACGTACCTGTCTCTTCCGAAACGAATGAGTACGATGAGAGAGCTCTCTCTACCATCGATGGATCTGAGTCT
+
CDCC@CBBBCBCCCCCCCBBBBBCB?CCC?CBBBB9:99;;GECDB@CC>A>BCDBBBBB1B@CCDDEEB@BBF=??99999*;B>B;ACC9BBDFBBBDGGE::9;?CA?BBB?BBCCCBBBBBBDCCCCB?BBBC?BBBBBB??;A?@@A>BCCCBBBC@CCC@??=BB@BBB<>>@?>8@9949DDDF3BB?A999B@CCB<A;@@@@;><>ACBB?BBBBBDD?C?BBB<BAA>ABBBBBBBBBBBCAAABB>>:>???8:7:???>>>=@@@@AAA>>?
@ATNG8:03237:04167
GATGGTAGCATCATCATATCTCACCAGAAGATCAGGAACTCTAGAAGAATTCAGATTTTTAACACGAGAGTAAACGTAAAAAGAAGGTTTTACAAGACTCACGTTAACAATATTGCAGCAGTACGCACACAATCGAAGCGCAGTAAGGATGGCTAGTGTAACTAGCAAGAATACCACGAAAGCAAGAAAAAGAAGTACGCTATTAACTATTAACGTACCTGTCTCTTCCGAAACGAATGAGTACTGCGTCTCACTCTCGCCTACCATCGATGGATCTGAGTCT
+
A;?>;CDDDBBBCCCCCCCCBBBA@CBC?BBBB?><?=@@BBBBC?CC?B?BBBBBBBB2B?BBACCAACAAA7A?@AA@@0AA=B?BBB<BCGBCAABCCCBB?B@CC@CBD?AAABBCDCCBBCDDDBB@BC@@>@BBBBBBB@C@CBB@BCBBBCCC>AACBBB>BB>@@B?BB???8?@@<====<.=>;@878BBB@@<@;??@B<@<@ACBB?BBBBABB?BACCC:AAC?BBBBB@BAABA??@?>??DECCC@C??=?AABBBC@CAAAB???FC
@ATNG8:03245:04151
GATGGTAGTATATCGCGTCGCTATCCAGAAGATCAGGAACTCTAGAAGAATTCAGATTTTTAACACGAGAGTAAACGTAAAAAGAAGGTTTTACAAGACTCACGTTAACAATATTGCAGCAGTACGCACACAATCGAAGCGCAGTAAGGATGGCTAGTGTAACTAGCAAGAATACCACGAAAGCAAGAAAAAGAAGTACGCTATTAACTATTAACGTACCTGTCTCTTCCGAAACGAATGAGTACGAGAGAGCACACGTGTCTACCATCGATGGATCTGAGTCT
+
A@<D@C@AABCDCBBBBA@@CCCCC@DBC=BACCAA?@?DBBBCAC?BB@D@BB???A@@/A?@@ABBAABBAA8@@;;;;;*:>;@4::;4:A@@=BACBCC@A?@@DE@CBB?BBBBCCDDCCBBBBBAB?CCBA?CABBBBBB=B=A@@>@BCBBCBB?BBBBBB?BC@AAA?BBB@@9;;::88888(8>:A888ABCBA<A:>>DC<?<??@@@????BBBB?B?CCE>BBB>?@BBBBBBB??B==@BAACCAAAAAAA;?@@@@AA<>??@ABB666
@ATNG8:03245:04175
GATGGTAGTGTCATATGAGAGTGTGTACTCATTCGTTTCGGAAGAGACAGGTACGTTAATAGTTAATAGCGTACTTCTTTTTCTTGCTTTCGTGGTATTCTTGCTAGTTACACTAGCCATCCTTACTGCGCTTCGATTGTGTGCGTACTGCTGCAATATTGTTAACGTGAGTCTTGTAAAACCTTCTTTTTACGTTTACTCTCGTGTTAAAAATCTGAATTCGTCTAGAGTTCCTGATCTTCTGGCTCTCGTAGACAGATACTACCATCGATGGATCTGAGTCT
+
<B==<CCBCCCCEDCCCBBBCCCCCCCCCBBB?BDCC=BC@C@ECCCDCC=AACDD?B?ABCB@C?CCBBBBCBB?BBBBB1BC?BBBD=B@AB?BBDAGE?BAADCCBCCBBCCBB?BDD@C?DDCCCBA@@CBCC@FBBBBBCDCCCBBBBBB?CCC?BB@B?ABCBBBCBA=BBAAB9B;?;::::9*9?AAC=CCECCCCCBB5;;;;*;@ABCAC@CCCCBB@@@B>B?BCCCBB?BBCBCCCCCCCCDCCBBBCCCBBC?BBBCCCC@CBBABBBBB@
@ATNG8:03246:04182
GATGTAGGTGCACATGAGTGTATCCAGAAGATCAGGAACTCTAGAAGAATTCAGATTTTTAACACGAGAGTAAACGTAAAAAGAAGGTTTTACAAGACTCACGTTAACAATATTGCAGCAGTACGCACACAATCGAAGCGCAGTAAGGATGGCTAGTGTAACTAGCAAGAATACCACGAAAGCAAGAAAAAGAAGTACGCTATTAACTATTAACGTACCTGTCTCTTCCGAAACGAATGAGTACGTGTGCGACGTGTCTCCTACCATCGATGGATCTGAGTCT
+
;B;66>C<BBBCCDCCCCBBB@@@?CCA?BBBB??<?@BBBAADDACC?A<@@B99999*:>BDCCAABMCCA<@B99:::*;C=B5<<<.<BB@CDCCCCCA@<?>BB?BAB>BBBBBBCCCCBCBBBCC@CCCC?BA@???>><@@CCC@CBBBBBBB>BBBA@@>BD?A@@577CCC8@==888788+:>;@;::>AAAA:>;?A@@:=9<>BAA>BBBBBCC@C@BBC=BBB?BBBBBBBBBBCBBBBBBBBB?AA9=:;7:ADAAAA<A@@@AA@>=>
@ATNG8:03249:04174
GATGGTAGAGAGACTGTAGCGCACCCAGAAGATCAGGAACTCTAGAAGAATTCAGATTTTTAACACGAGAGTAAACGTAAAAAGAAGGTTTTACAAGACTCACGTTAACAATATTGCAGCAGTACGCACACAATCGAAGCGCAGTAAGGATGGCTAGTGTAACTAGCAAGAATACCACGAAAGCAAGAAAAAGAAGTACGCTATTAACTATTAACGTACCTGTCTCTTCCGAAACGAATGAGTACCTCTCAGACGCTCGTCCATCGATGGATCTGAGTCT
+
===?:?CDCCCCCCCCCBBBBB@AA<ABB?BACAAA>A?ABBBDCA?AC>C>BB??@CDC3C<>>BBBBBBB>=4<=:;;;;':@;@499909A?:>B>CCDCCB?B?CC@CAC>@BBBC9:9ECCCBBBBC@DCBB?BB889?>>9@@CBB?ABCDCCCC?BBBBBB?AA=:::=@A@==5<<<9=====.=D>B888@@@@A=A;>>>>0808<@=?>AAABDBD>A=ABB;AAB?AABBABA?B?>????AAA?@?8818>=====8==>8888898
@ATNG8:03220:04204
GATGGTAGTATAGAGCTCTACATAGTACTCATTCGTTTCGGAAGAGACAGGTACGTTAATAGTTAATAGCGTACTTCTTTTTCTTGCTTTCGTGGTATTCTTGCTAGTTACACTAGCCATCCTTACTGCGCTTCGATTGTGTGCGTACTGCTGCAATATTGTTAACGTGAGTCTTGTAAAACCTTCTTTTTACGTTTACTCTCGTGTTAAAAATCTGAATTCTTCTAGAGTTCCTGATCTTCTGGGCTGCGCTGATATGCGCTACCATCGATGGATCTGTGTCT
+
C>6505<BBBBBCCBBA@@B>DCABBBCBB@?>?AAA=BA?B????BCBB?BECBB@B>AABB@D?CCBBA@><=;:;;;;+;<7>AA@9@B>><???<AA<;:;A=<9>?BBBA@A;AAA<@<>>>:;;>A<AAAA;AAAA>>>@@@ABA>===7:;>;>A<@<>>>@@AAAB8==BAA5A<@:?=AAA/A@>>>3>799=>??@@;????/?<>>A<><>@<@8::AAA;A<@>><>=999>>19///9888AA?@?@@@@@@<@@???AD<@@@>>>>A>>
@ATNG8:03225:04225
GATGGTAGTACATGATAGACGACACCAGAAGATCAGGAACTCTAGAAGAATTCAGATTTTTAACACGAGAGTAAACGTAAAAAGAAGGTTTTACAAGACTCACGTTAACATTATTGCAGCAGTACGCACACAATCGAAGCGCAGTAAGGATGGCTAGTGTAACTAGCAAGAATACCACGAAAGCAAGAAAAAAGAAGTACGCTATTAACTATTAACGTACCTGTCTCTTCCGAAACGAATGAGTACGATGAGAGAGCTCTCTCTACCATCGATGGATCTGGAGTCT
+
<@BB?ADCC?>CCCCCCCCCAAACGICCDACCCBBB?B?BCCCCBB?AA?A?CBCBCBBB5B@CCCCCCCCCCF=B?9::::*;C>D=BBD=BCF@FBCBCCCBB@B@BBB?BD?BBBBBBBBBBCBBCCCC@BCBB?C@@>?@::8;ACCC?BCBBBDBB?BBCBBB?CB>@@?8<<<<<5>==9::::::%:>;=:79B=>AA7;79=>=5:7:?BCC@@@@BBCC?C@ABB>AFE@CCCBBBB@AABBBBBBCCC>>>>==@A<?;;;AAA=A@==>=BF<:;
@ATNG8:03226:04222
GATGGTAGTGATACAGATCAGACACCAGAAGATCAGGAACTCTAGAAGAATTCAGATTTTTAACACGAGAGTAAACGTAAAAAGAAGGTTTTACAAGACTCACGTTAACAATATTGCAGCAGTACGCACACAATCGAAGCGCAGTAAGGATGGCTAGTGTAACTAGCAAGAATACCACGAAAGCAAGAAAAAGAAGTACGCTATTAACTATTAACGTACCTGTCTCTTCCGAAACGAATGAGTACGAGAGTCAGAGCAGAGCTACCATCGATGGATCTGAGTCT
+
BCCDACCCCCCCCGEEBBBBCBBBC@CCB?BAC??@=A=@CBBBAD?AA>A?BBBABDCC3B?BBABBAA?AAA9?=ABEHE5@@<@5;;;*;@@>AAA@CCCCC@C@CC?AAA@BB??ADDDBBBDCCCBC?CCBB?BBBBBB@@>A?CBB?BBBCCCAA?ABB@@?>CC?@@A>@@AA@;AAA==@@@@/@@<A665?AA@@9><>>@@=?;><B@A>ABBBBCC=A=CCC=AAA?BBBBBCCCCAA>@ABBCBB8:8=?>>><>A>@>>B?CCBBB@@@CC
@ATNG8:03227:04197
GATGTAGGCACTGCGCACACATCCCAGAAGATCAGTAACTCTAGAAGAATTCAGATTTTTAACAGGAGAGTAAACGTAAAAGAAGGTTTACAAGACTCACGTTAACAATATTGCAGCAGTACGCACACAATCGAAAGCGCAGTAAAGGATGGCTAGTGTAACTAGCAAGAATACCACGAAAGCAAGAAAAGGAAGTACGCTATTAACTATTAACGTACCTGTCTCTTCCGAAACGAATGAGTACACACTCTCATATGACACTATCGATGGATCTGAGTCT
+
BB@;@BB?BAAAGCCCCAA@BCDG>CBB?DGCCCCCC@CCCCDDD?@@=?:<=@;;;;;.;@FHJ@FHED@@@8@?;;;;-;C>B2;;/4:;8;<<B?>>CF;?;?>8=@@:@?>?ACICDEJC;;;;;5;>999-9<<<;;877(938==9BA=<@AAC?CCCAAA?BC?AAA@BB???6=<<78888)8:>:>@@?>>>@@<@<AAAA:>:>@CBB@BBBBABB<><?BB=BBB>@ACCCBAAB?AA@@@A@@@BBBAAABBBCBBB?BBBADA@@>>
@ATNG8:03243:04219
GATGGTAGCTCTGCTCTGACTCTCGTACTCATTCGTTTCGGAATAGACAGGTACGTTAATAGTTAATAGCGTACTTCTTTTTCTTGCTTTCGTGGTATTCTTGCTAGTTACACTAGCCATCCTTACTGCGCTTCGATTGTGTGCGTACTGCTGCAATATTGTTAACGTGAGTCTTGTAAAACCTTCTTTTTACGTTTACTCTCGTGTTAAAAATCTGAATTCTTCTAGAGTTCCTGATCTTCTGGGTGCGCTACAGTCTCTCTACCATCGATGGATCTGAGTCT
+
B===7;;?;666>CCCCCCDCDDCBBAC@<00)0;;;3=B?C@CCECCCC?CCCCD?B?BBCC@C@BABC>CBBB?;;;;:):?=A@BB=A@AA4;5<;<?<999AAC@CBCCCBCC?AAA?A?DABB@;;<@CDCC@CCBBCCCBBBBBBAAAB9;:C?AA>A?ABBBBC;<<>B;;;;.<>C;;;;;;*<<;;A;ABB@@?>>=?24494$94;==8=?BB@CBBC@::8:?AAACCD?B900,0<000@@@BBABAA@B;;;2::99<==:>====>>?A@
@ATNG8:03206:04271
GATGGTAGCATCATGCATATCTCACCAGAAGATCAGGAACTCTAGAAGAATTCAGATTTTTAACACGAGAGTAAACGTAAAAAGAAGGTTTTACAAGACTCACGTTAACAATATTGCAGCAGTACGCACACAATCGAAGCGCAGTAAGGATGGCTAGTGTAACTAGCAAGAATACCACGAAAGCAAGAAAAAGAAGTACGCTATTAACTATTAACGTACCTGTCTCTTCCGAAACGAATGAGTACCTCTCATACGCTCGTCCTACCATCGATGGATCTGAGTCT
+
A<CC?CBCBCCCCBBBBCCCBDDCC<@@D@ECBB886:<B?>>BBC?AA?C?BBBABDDD3B?BB@AABB>>>D9?>@AAAA0AA=A5;;;.;BDAGBBCDCJBB@B@CC?BAA<@?@ABBBCCCA@@CCCB@BB??;:9:AAA??<@?BBB@CECBBBBB?BBBBBB@BB?AAA?BAAAA2998188888(8@:>888BAAAA<A:>?BB8;7:>AAA?ACBBBBB=?=?BB<ABB@BBBCCBB?BBC@@@@ABBD????<?==8====A??<?AAAACA<<;
@ATNG8:03209:04287
GATGGTAGACACGTGTGCTCTCTCGTACTCATTCGTTTCGGAAGAGACAGGTACGTTAATAGTTAATAGCGTACTTCTTTTTCTTGCTTTCGTGGTATTCTTGCTAGTTACACTAGCCATCCTTACTGCGCTTCGATTGTGTGCGTACTGCTGCAATATTGTTAACGTGAGTCTTGTAAAACCTTCTTTTTACGTTTACTCTCGTGTTAAAAATCTGAATTCTTCTAGAGTTCCTGATCTTCTGGTCTACTACACTGTACTCTACCATCGATGGATCTGAGTCT
+
6BBB@BCABBBBBCBBBBDGCBBBBBCCBBBC@BBBB>BC?A>ADBB@@@@BBAAA9>9;;??8?8?ABABBCBB?B@@@@/>@6AAAA:ACBB?A>=8<<188:<<>9???CDDCC;;;;<><>A??><>>;A?<<8=AA=<<>AA???A=>>>9>?=;AA;A5;;?AA@@>>7<99991:9>9<8888*88333(------976;<@AAA.?>>??:?:==8=<=@;;;=@;>>>>>>7;;B=AA???AAAB???AAAAA???<>:;;E@A<@@>>>>>>@;
@ATNG8:03228:04258
GATGGTAGATACTCGCTGATACACCCAGAAGATCAGGAACTCTAGAAGAATTCAGATTTTTAACACGAGAGTAAACGTAAAAAGAAGGTTTTACAAGACTCACGTTAACAATATTGCAGCAGTACGCACACAATCGAAGCGCAGTAAGGATGGCTAGTGTAACTAGCAAGAATACCACGAAAGCAAGAAAAAAGAAGTACGCTATTAACTATTAACGTACCTGTCTCTTCCGAAACGAATGAGTACATAGATATACGTATAGCTACCATCGATGGATCTGAGTCT
+
::5505<=CBAAFDCCBBBBCCCCD=CCC@BABAAA@B?BCCBBBB?BC?C?ACCAAAAA2C?CA:>?BAA??=487:;;;;*;B>C=AAA8ADD?CBB=;;BAA=A>AA@CBB?BBBBB@AACBAADCC@A?@CBB?BBAAABBB?B?BAA?BAAABBAB?BBBCCC?B@<000+00;;;5:8=9888887$687:525::A9869:77;=1;5;>@@@?ACAAABB?A>ABC>BBC?C@??DCAAAB@>>>AAAC=>=>>>@AB=A>>888B<>>ABB@@>=>
@ATNG8:03237:04263
GATGGTAGCTCACGTACGTCACACGTACTCATTCGTTTCGGAAGAGACAGGTACGTTAATAGTTAATAGCGTACTTCTTTTTCTTGCTTTCGTGGTATTCTTGCTAGTTACACTAGCCATCCTTACTGCGCTTCGATTGTGTGCGTACTGCTGCAATATTGTTAACTTGAGTCTTGTAAAACCTTCTTTTTACGTTTACTCTCGTGTTAAAAATCTGAATTCTTCTAGAGTTCCTGATCTTCTGGACAGAGTGTGCAGATACTACCATCGATGGATCTGAGTCT
+
;;@A;@>=<<<A666=55;99@@C==DCCAA@=ACBG?CC@C@CCBC<;;@@@958>A?BBBB>A789A@>><:B<A@CCF1AB>@===4=@??<?BB?BB597BCCC?A@@@@=>==AAA8<8;>>>A=>><@@@A<???A>>>???:;;=BBB=?;;8;B=B=AB>@;;BFM<;;FFD;D@C=;;;;;*;BBBB?BAB@@@AAAB=ABAA2ABBBF@C@BB?BAAABBB=A>ABB@BC<>>@=AACBBCCCB@@@@A:9:999<@999ABA=??999BBCBB
@ATNG8:03248:04246
GATGGTAGCACGAGTCACTCATATCCAGAAGATCAGGAACTCTAGAAGAATTCAGATTTTTAACACGAGAGTAAACGTAAAAAGAAGGTTTTACAAGACTCACGTTAACAATATTGCAGCAGTACGCACACAATCGAAGCGCAGTAAGGATGGCTAGTGTAACTAGCAAGAATACCACGAAAGCAAGAAAAAAGAAGTACGCTATTAACTATTAACGTACCTGTCTCTTCCGAAACGAATGAGTACGATGAGAGAGCTCTCTCTACCATCGATGGATCTGAGTCT
+
<BBC@DCCCABABIHCCCCCAAACC>CCC:6;BB@@=@@BBBBBCC?CA@B?BB??AECC3B?ABB99:A998C>><@>>=<*55.5.555&5;<=@<965=;44055:>7>>?<>??=@:99BCBBBCCCC@E@@?=??BBBBBB@C?B:;8;DBBBCDC?BBBBBB?CC@CBB>B=<;;3755-578898%/7(./..78;::5:399==6?688??@<?BCBBBB>B58=C<BBB>BA>@@??><856755255222:?@552:97555//)/7778<8;98
@ATNG8:03250:04279
GATGGTAGTAGTACACTAGTCATACCAGAAGATCAGGAACTCTAGAAGAATTCAGATTTTTAACACGAGAGTAAACGTAAAAAGAAGGTTTTACAAGACTCACGTTAACAATATTGCAGCAGTACGCACACAATCGAAGCGCAGTAAGGATGGCTAGTGTAACTAGCAAGAATACCACGAAAGCAAGAAAAAAGAAGTACGCTATTAACTATTAACGTACCTGTCTCTTCCGAAACGAATGAGTACGAGAGAGCACACGTGTCTACCATCGATGGATCTGAGTCT
+
;;5525<BB?>@@<<<<??=<>=0/)/;;5/9:999.549:>666<9;:7:337333333$32889;;:344>A9=9<<<::*::5:.555&55>8<=;;:<<<;7;844.333-3<<:<<>;;;;::<<<;7::9;499=?::9?<A=A@?<@A?>>=4703?@<8:<==*//;17686:)2223222255$57158872227=/5/566606.7577;6734;;::8=68==38=>*//99688@655A>==>>=;7;A?>>=948///8785<==<A@>856
@ATNG8:03250:04287
GATGGTAGCGCGACGAGCGTAGACCCAGAAGATCAGGAACTCTAGAAGAATTCAGATTTTTAACACGAGAGTAAACGTAAAAGAAGGTTTTACAAGACTCACGTTAACAATATTGCAGCAGTACGCACACAATCGAAGCGCAGTAAGGATGGCTAGTGTAACTAGCAAGAATACCACGAAAGCAGAAAAAGAAGTACGCTATTAACTATTAACGTACCTGTCTCTTCCGAAACGAATGAGTACAGAGAGTACGATATGTCTACCATCGATGGTTCTGAGTCT
+
<=>>:=;655><;;;?566;;;9;;5///:;;DCCC?B?99:=?;=6;>07.7@>;;;;7'7188:<<=B>===588::::-9@99.555'555.59;;<=>596:=@@=A??<?B?8@ABDDCB@@??@A=AA?=2787338781:8<9904484<<<=7==888>78<:4336<8633,3...3333(29,3.....5:?;?6:888;A;>588====000=>;?577?99==2889==;>7629><?<<>>==>>A@@<;.657777>9>055=99:55
@ATNG8:03208:04323
GATGGTAGGCGACATACATACGCGCCAGAAGATCAGGAACTCTAGAAAGAATTCAGATTTTTAACACGAGAGTAAACGTAAAAAGAAGGTTTTACAAGACTCACGTTAACAATATTGCAGCAGTACGCACACAATCGATGCGCAGTAAGGATGGCTAGTGTAACTAGCAAGAATACCACGAAAGCAAGAAAAAGAAGTACGCTATTAACTATTAACGTACCTGTCTCTTCCGAAACGAATGAGTACCTCTCAGACGCTCGTCCTACCATCGATGGATCTGAGTCT
+
4444.5594;99:<5559544556==@@@=@=@@?@;@@AAABA9::.9?:>:@899@@<<+<266=CDC@=??@5=000000(00:>*555&555.5=<:<@:::5>8=><>BB>BBBBCBBABAAAGCBBD@CCBD;;;;;A@BB@C@CBB?BC:9999948AA???>@A9>>><>>0//)///)/7776)66199:;:===>3837>==5;5::BBB?B;::@@@<>:9:9,499.5;;ABBC?ABBAA999899?@?@<;?:5;;;;><=8===<==?866
@ATNG8:03210:04307
GATGGTAGTGTGTCTCTGAGAGTAGTACTCATTCGTTTCGGAAGAGACAGGTACGTTAATAGTTAATAGCGTACTTCTTTTTCTTGCTTTCGTGGTATTCTTGCTAGTTACACTAGCCATCCTTACTGCGCTTCGATTGTGTGCGTACTGCTGCAATATTGTTAACGTGAGTCTTGTAAAACCTTCTTTTTACGTTTACTCTCGTGTTAAAAATCTGAATTCTTCTAGAGTTCCTGATCTTCTGGAGATACACATGATACTCTACATCGATGGATCTGAGTCT
+
@<<B>CC<A669<>@B@A@CBBBBBEBAAC::4:AAB>CC@CAGBBBCCGADCCCD@D@BBBC@CABCCDIAA@B>;;;;;*;?=@@A@;AC@A=A;;5<C=A@CBFH@CBDDDCBB@DCC?B@CCCCC@@@@DDBB?CBBBBBBBBCBCBBB@?<@AA>AB@B?BBBBBCABA@BBCBB7B5;5::;:;.;BCCI>HCBCCA;;;:9@>@>,???@@=B?CC?CBBBCBB?B?BCCBBB?A?A<ABBBBBCBBBBA@@;@AA000@@@ACB?BBCBBBBBAB
@ATNG8:03211:04310
GATGGTAGCTCTGCTCTGACTCTCGTACTCATTCGTTTCGGAAGAGACAGGTACGTTAATAGTTAATAGCGTACTTCTTTTTCTTGCTTTCGTGGTATTCTTGCTAGTTACACTAGCCATCCTTACTGCGCTTCGATTGTGTGCGTACTGCTGCAATATTGTTAACGTGAGTCTTGTAAAACCTTCTTTTTACGTTTACTCTCGTGTTAAAAATCTGAATTCTTCTAGAGTTCCTGATCTTCTGGGTGCGCTACAGTCTCTCTACCATCGATGGATCTGAGTCT
+
5>>>266<<<<696=;;;<ABBBBBBBA;;79-3<<B=CD:B9A@;@AAB=AAB6626:=<@<5=9554995444.44444$4<.556>1;;;;47<<*/0*/798895;??@AB=@<==B>@>AD;;;@@B>BBAA=A000A>><;;;;;989>8=97-39494987/--5--(//555&55;599999(55555)5;9///////48;;;)<<:54.46;;3::54433-328335::7;?DD8999544;445555555:<;444444:<7;554::;433
@ATNG8:03216:04325
GATGGTAGTATATCGCGTCGCTATCCAGAAGATCAGGAACTCTAGTAGAATTCAGATTTTTAACACGAGAGTAAACGTAACAAGAAGGTTTTACAAGACTCACGTTAACAATATTGCAGCAGTACGCACACAATCGAAGCGCAGTAAGGATGGCTAGTGTAACTAGCAAGAATACCACGAAAGCAAGAAAAAGAAGTACGCTATTAACTATTAACGTACCTGTCTCTTCCGAAACGAATGAGTACACACTCTCATATGACACTACCATCGATGGATCTGAGTCT
+
5A@@;BBBBBDCHCCCCCCDDBB@@=@@A=ACCAAA?B>BCC@@@BB@@=??AABCBCCC5C@CDEEDCCCDCD>BBBC@CC@CC<?;?@@8ACC@CACCBBBCC@C@BB@CCE>AACCCCCCCCCCCCCCC?CBBB?BBA@BB@B?B?BAA?BBBBBCAA?AAAAAA>BB?BBB<=>?;9.:8818::::.;A=A888AAA@@<?<?>@@3617?BBD@CCCBBBA=A?A@?<@AA>ABCCCABACBAA@CBBBC>BBBABBAA?BBCBBAC@CCBBBAAABB
@ATNG8:03223:04335
GATGGTAGCGCACACATAGATACAGTACTCATTCGTTTCGGAAGAGACAGGTACGTTAATAGTTAATAGCGTACTTCTTTTTCTTGCTTTCGTGGTATTCTTGCTAGTTACACTAGCCATCCTTACTGCGCTTCGATTGTGTGCGTACTGCTGCAATTTGTTAACGTGGGTCTTGTAAAACCTTCTTTTTACGTTTACTCTCGTGTTAAAAATCTGAATTCTTCTAGAGTTCCTGATCTTCTGGAGATACACATGATACTCTACCATCGATGGATCTGAGTCT
+
;BCD@CCCBCDDCBBCCCCCCCCCCCCCCCBB?BDCC=BD@EABBCCCCC@CCCBC?A@CAA??D@BACCCBBCB?BBBBB1BB>ABDC<BBBB@CCCACC;;;BCCC@CCBDCCCB@CCC@B@CDBBAA@DACCCC>AACCCCCDCCBBB@@?C?CD=BA>A=@@AAB=BBB?ABCDD;E>A=??EDF2A@CDE@B:::CBB???>AAAA1:ABBB?C=9949?>ABB><B9==@AAA:>>A=898>>>>>>>>DCCCCCC;;:;CCCJBB?BCBCCCCCBB
@ATNG8:03224:04295
GATGGTAGTATATCGCGTCGCTATCCAGAAGATCAGGAACTCTAGAAGAATTCAGATTTTTAACACGAGAGTAAACGTAAAAAGAAGGTTTTACAAGACTCACGTTAACAATATTGCAGCAGTACGCACACAATCGAAGCGCAGTAAGGATGGCTAGTGTAACTAGCAAGAATACCACGAAAGCAAGAAAAAAGAAGTACGCTATTAACTATTAACGTACCTGTCTCTTCCGAAACGAATGAGTACACATCGTCGTGTCGTGCTACCATGATGGATCTGAGTCT
+
<<<?;=<99///<:::<;;;<===>8;;;7;<<<9;6;265=BBBC@CC@CACBAABABA2B=@BB::8A@A?A:<<@@@@@0@A=A5;:9&99946?>A@BBCB?B@CC@CCC>@?BABBCCCCHCBCBCB?BA@?<?AAABB9:7<?B@@=?AAABBAB?C=@=00,/>9<=:5<<<8=35553256688%8;9;988A?<<>,/+/889383/7;<<8<?998?A>B58=B8:?A?@@ABAAABB>A@>>AA???>?DBBBFC?@9765599996<55522
@ATNG8:03231:04332
GATGGTAGCGAGCGAGTGTGTATACCAGAAGATCAGGAACTCTAGAAGAATTCAGATTTTTAACACGAGAGTAAACGTAAAAAGAAGGTTTTACAAGACTCACGTTAACAATATTGCAGCAGTACGCACACAATCGAAGCGCAGTAAGGATGGCTAGTGTAACTAGCAAGAATACCACGAAAGCAAGAAAAAGAAGTACGCTATTAACTATTAACGTACCTGTCTCTTCCGAAACGAATGAGTACGATGAGAGAGCTCTCTCTACCATCGATGGATCTGAGTCT
+
6CCE@DD>>CCCBCCCDGEICCCBB>BCC?BBC@::8:?AAA>?>8>BB?C?AA?9:9:;$:;AA@BB@@;=BB9AA;;;;;':<<B5:99'5@<9=AA?@BB;;6;?@@=@DE@BCCCCBBCCCD@@ACCC@CDCC?BBB@@A@@;A>A:::;CBBBCCC@BBBAAA?BB?CBA;?;>==5;00,0@AAA0AA=C?@@AH;;;=A=B???7;6:ACDC@CCBBBBB?B?BCC>CBB>AAABBBAAA@???99:ABA?@?>??8818@==>>@=@?;;;@;;;@
@ATNG8:03235:04336
GATGGTAGTGTGTCTCTGAGAGTAGTACTCATTCGTTTCGGAAGAGACAGGTACGTTAATAGTTAATAGCGTACTTCTTTTTCTGCTTTCGTGGTATTCTTGCTAGTTACACTAGCCATCCTTACTGCGACTTCGATTGTGATGCGTACTGCTGCAATATTGTTAACGTAGAGTCTTGTAAAAACCTTCTTTTTACGTTTACTCTCGTGTTAAAATTCTGAATTCTTCTAGAGTTCCTGATCTTCTGGAGATACACATGATACTCTACCATCGATGGATCTGAGTCT
+
;>:<8=A=;;9@5555555=@599?;?BCBBB?BBCC=AA=A<<<9@BBDABBC@@@DACCCC?C@AA@<<///:,//===+<<<=>>6<<<=7<;@599:>@@BBC@BAAADAAA?A@?6:4;::::999?;?90/47>/////98;;==>>><<7444.33-3288555;;>>?:666@@?+=6;.55555$55<<=4<///77///6:>@@1;5:56515:<<9=@=<<;>0405:///>*/--*.//::::>>;;;=<<:<;70*00//6696=<<<=::554
@ATNG8:03240:04339
GATGGTAGTCTCAGATAGTCTATAGTACTCATTCGTTTCGGAAGAGACAGGTACGTTAATAGTTAATAGCGTACTTCTTTTTCTTGCTTTCGTGGTATTCTTGCTAGTTACCTAGCCATCCTTACTGCGCTTCGATTGTGTGCGTACTGCTGCAATATTGTTAACGTGAGTCTTGTAAAACCTTCTTTTTACGTTTACTCTCGTGTTAAAAATCTGAATTCTTCTAGAGTTCCTGATCTTCTGGTCTACTACACTGTACTCTACCATCGATGGATCTGAGTCT
+
D??;:=BBBEDDCCBBBCBBBCB@AACDCBCB?BCDC>CCACACBAADCC>@ACCC?A;??::4;=@@CCBBDAA>AAFFF3CC>AACB<BBAA?ACC?@@<@BBBCC@BB@BCCC@CBC@B?BBBBBBBB>BBBB=A?@@@ABAABAAAAABB?DBD@CC@C?AABBCCCCI@CBDFE<C@B>;;;;;*;CCDF<BBFDCCCCBB?BBBB5B@@@C?B?BC@BBBBBBB?B@BBBCCD>A>@>@BCCBBCCCCACCCCDCC:99:A@@BCD?CBBBBBBBBB
@ATNG8:03249:04304
GATGGTAGTGCGTGAGAGAGAGACCCAGAAGATCAGGAACTCTAGAAGAATTCAGATTTTTAACACGAGAGTAAACGTAAAAAGAAGGTTTTACAAGACTCACGTTAACAATATTGCAGCAGTACGCACACAATCGAAGCGCAGTAAGGATGGCTAGTGTAACTAGCAAGAATACCACGAAAGCAAGAAAAAAGAAGTACGCTATTAACTATTAACGTACCTGTCTCTTCCGAAACGAATGAGTACGAGAGAGCACACGTGTCTACCATCGATGGATCTGAGTCT
+
>>??:CC>C?@=666;<;?;B==?@6;;=:<@@A::458AA889@@=>A>B399733333$34;;:A:9?<773)259:===+??7;=BCB9BCBIIBBBCCC;;7;=@@=ABA>BD??ABCCCECCCBBCB@AA@@=@@@A???A=A=A;;6;BA@ABBD?A@@A>?;>A=@@B=@@?BB<;777678888%8;9:<9;87<>>5:78>=>0:4::@@A@C@?@A==392877)7<<8><>@C???ABBBB:>?BB??A???;;616///:995======<;;;
@ATNG8:03250:04291
GATGGTTGAGTACAGTGTAGTAGACCAGAAGATCAGGAACTCTAGAAGAATTCAGATTTTTAACACGAGAGTAAACGTAAAAAGAAGGTTTTACAAGACTCACGTTAACAATATTGCAGCAGTACGCACACAATCGAAGCGCAGTAAGGATGGCTAGTGTAACTAGCAAGAATACCACTAAAGCAAGAAAAAGAAGTACGCTATTAACTATTAACGTACCTGTCTCTTCCGAAACGAATGAGTACGTGTGACGTACGTGAGCTACCATCGATGGATCTGAGTCT
+
CC??9@<DFDCED@BBCCCCBCCCC?CCC<ABBB8878=>?CABBB?BC=B=@BBBBBBB2A?CCAAAACA>>D9AA@@@@@0=A=B?BBB9BBB?BCCCDEEBB>B@DC?C8879ECCCCCCCCCCCBB@?<@A>?<?AA@???A?B?CBB?ACCCCDCB>BBCBBB?BB??>?9::@@@9@??:88787(8A;@;::AAAAB<?7::=?4:4:<?9959A@@@BB<?=@BA9D::59@@@ADB???CABBB???BABBBCCCC?A>>>>>A=?AAADA?:::
@ATNG8:03252:04325
GATGGTAGATATATGCACGCTCTACCAGAAGATCAGGAACTCTAGAAGAATTCAGATTTTTAACACGAGAGTAAACGTAAAAAGAAGGTTTTACAAGACTCACGTTAACAATATTGCAGCAGTACGCACACAATCGAAGCGCAGTAAGGATGGCTAGTGTAACTAGCATGAATACCACGAAAGCAAGAAAAAGAAGTACGCTATTAACTATTAACGTACCTGTCTCTTCCGAAACGAATGAGTACACACTCTCATATGACACTACCATCGATGGATCTGAGTCT
+
6DBB?BCCCCCCCDCDBCBBBCAAA=@@@=@AB@??<?=ABBBBCC@CD<><>><=<<==,<5;?A@BBB>>>D9?<AAGEE5;;6;<@@@8AEF@CDCBCDCDB?B@CF@BAA?AAA:;;FCCCCCCDAAB@BBBD?BBBBBBBB?B?B;:7:BABBC??=?BBBCBB?A?;;;@EBCBD>BA@>99999)9@<@ABBBBBBC?C?CBBC?B@BAAAA=???AABA8:4:AA=BBCABBBBBCBBBA@@??>>>@@B@@@??>>=A@AAAAB?BCAAB9::BB
@ATNG8:03253:04324
GATGGTAGTGATACAGATCAGACACCAGAAGATCAGGAACTCTAGAAGAATTCAGATTTTTAACACGAGAGTAAACGTAAAAAGAAGGTTTTACAAGACTCACGTTAACAATATTGCAGCAGTACGCACACAATCGAAGCGCAGTAAGGATGGCTAGTGTAACTAGCAAGAATACCACGAAAGCAAGAAAAAAGAAGTACGCTATTAACTATTAACGTACCTGTCTCTTCCGAAACGAATGAGTACTATGTAGATGCTCTATACTAATCGATGGAATCTGAGTCCT
+
:><<8<<ABBBDCFCCCCCBBCCCC8<;B?AAABAA>A@ABD998B?BB?C@?>?BBCCC+C=>?;BBAA588<677;;;;;*;A<C5;;;&99<7596;===;;7;;<<9=CB>@?@?@AAACDDBBBBDB@CCCC=AABB???B;A=B;;6;@@@BCBG?CBAAA@=??;?BA:>?899+333/557686%7=:?>==BABCC:=:<<>=3;5;>@@@@CCCBB?@<?????9===8>???@???BBA:77///===>>><<<;5:<://.(.(.559-.//(/
@ATNG8:03254:04298
GATGGTAGCGAGCGAGTGTGTATACCAGAAGATCAGGAACTCTAGAAGAATTCAGATTTTTAACACGAGAGTAAACGTAAAAAGAAGGTTTTACAAGACTCACGTTAACAATATTGCAGCAGTACGCACACAATCGAAGCGCAGTAAGGATGGCTAGTGTAACTAGCAAGAATACCACGAAAGCAAGAAAAAAGAAGTACGCTATTAACTATTAACGTACCTGTCTCTTCCGAAACGAATGAGTACCTCTCAGACGCTCGTCCTACCATCGATGGATCTGAGTCT
+
:@==9DCCBBCCFAAACDCCCCC99:;@@=@CCC::8:=@@ABBB@?CC994:@B;;;;;*5=@BBCDCCDCCC=@@99999';A=BACCD9CA@<ABAABCAA@=?=?D>BBB<??BBBBBBBBBBCCBCD@DCAA<??@?@A:::;BEBB@BCCCCCCC@BCBBBB?BB@AA@;?@<>=7??@;==????';@<A000@=AAB5856=>>1818>BBB>BCCAACD<@<@@?6@??=@CCCCCC?BBCBBBBBCBBB@AA<AAA<@>==?>><>>>>A@@@@?
@ATNG8:03255:04325
GATGGTAGAGTACAGTGTAGTAGACCAGAAGATCAGGAACTCTAGAAGAATTCAGATTTTTAACACGAGAGTAAACGTAAAAAGAAGGTTTACAAGACTCACGTTAACAATATTGCAGCAGTACGCACACAATCGAAGCGCAGTAAGGATGGCTAGTGTAACTAGCAAGAGTACCACGAAAGCAAGAAAAAGAAGTACGCTATTAACTATTAACGTACCTGTCTCTTCCGAAACGAATGAGTACACATCGTCGTGTCGTGCTACCATCGATGGATCTGAGTCT
+
BC;@9@@?CCB@>9:6;;==?@@@A8996?BBBB;;89=A@BBBAA>AC@C@B99:BCCC3D>BAAA>?@AA=A6=:;;;;;*;B5;5;;/5<<8==?>@=:7:*.*..)---(-899<>;666DBBBDDD@CC??<?BAAAAAB:<6<00+0;;;?089>BAA@CB@B@??97/77355(555/22222$25.57787555>;=6555539977?@@<?A??>?B?C;>?B=AAB?CBCBCCBAA@;;:788=><<;;333>>9><<<9:=8773322689=
@ATNG8:03212:04362
GATGGTAGGTGCACATGATTGTATCCAGAAGATCAGGAACTCTAGAAGAATTCAGATTTTTAACACGAGAGTAAACGTAAAAAGAAGGTTTTACAAGACTCACGTTAACAATATTGCAGCAGTACGCACACAATCGAAGCGCAGTAAGGATGGCTAGTGTAACTAGCAAGAATACCACGAAAGAAGAAAAAAGAAGTACGCTATTAACTATTAAACGTACCTGTCTCTTCCGAAACGAATGAGTACGATGAGAGAGCTCTCTCTACCATCGATGGATCTGAGTCT
+
@DCB?C@@<@>ABBBBCCC@CCCCC?BBB?CA@@8859>AACDFAA>AB?B?CCCAAAAA1A>AA>?ABCA888279?ABBB0CC?B?BKF<CCC@CBBBBBB;;7;@AA?CAA=AAAABBBBCCCBCBB@@>@DCC?CBBBCCA@>A>ABB?CCCBBBAA>ABBBCC@BB?BC@<@@::9,7>://////%//)/>@<@@A?>7:57:::/88(7=BAD@@A@CDBC?D?CCC>CCC?BBAAABCBBBAB@AAA;;:=>>>@A@@;@@@D???;?????A>666
@ATNG8:03212:04371
GATGGTAGGCGTGTGAGAGTCTGCCCAGAAGATCAGGAACTCTAGAAGAATTCAGATTTTTAACACGAGAGTAAACGTAAAAAGAAGGTTTTACAAGACTCACGTTTAACAATATTGCAGCAGTACGCACACAATCGAAGCGCAGTAAGGATGGCTAGTGTAACTAGCAAGAATACCACGAAAGCAAGAAAAAGAAGTACGCTATTAACTATTAACGTACCTGTCTACTTCCGAAACGAATGAGTACGTGTGCGACGTGTCTCCTACCATCGATGGATCTGAGTCT
+
;BBC?@AF@BCBABD@BAAA??@C@6@BB?BA@BBA?B=@@@@:;:=@?4939A?==@@@.@:@@@???BBBCC;@@99999(9=9=?BDD:?>=8<858<:9788(57:;9???<@@B@@===AA????>997::>?8<<==888?;@<@@@=A@???@@A=@@@>@>:<A=<8:7;@AAB:B>>998888(8<7;?EA???;;7;=A?>><><@@@?@;>;;6///=7<7;77.;0/*/379-//55//.5=77;>?>98859//)/9:;=AB:==>;;;=>?>
@ATNG8:03216:04357
GATGGTAGCTCTGCTCTGACTCTCGTACTCATTCGTTTCGGAAGAGACAGGTACGTTAATAGTTAATAGCGTACTTCTTTTCTTGCTTTCGTGGTATTCTTGCTAGTTACACTAGCCATCCTTACTGCGCTTCGATTGTGTGCGTACTGCTGCAATATTGTTAACGTGAGTCTTGTAAAACCTTCTTTTTACGTTTACTCTCGTGTTAAAAATCTGAATTCTTCTAGAGTTCCTGATCTTCTGGGCTGCGCTGATATGCGCTACCATCGATGGATCTGAGTCT
+
6EED@CCDBBBCCCDFCCCCCDBBBBBACA@A>@CCC=CC?C?C@@@DED?BBCCC?C?CCCD@D?DCABBCBCBABBBB;BC@CBBC=BBCB?BCC?CC?;;<DCD@CBBBCBBB@BBC@C@DDCCB:::=@@AB?BCBDCCCBBBCCCCBBA>A??<@B>B>BABBCCCCC?BBBBB:B?C?A@@@@,?EABB?CCCCCCCCDC@BBBB2BBBBCAEA@@>@DCCCAA>A@BCCBBB>AACC>CBBBBBCCECCDDCCAABC@CBBBBAA>ABBBDCCA@B
@ATNG8:03221:04381
GATGGTAGTGTGTCTCTGAGAGTAGTACTCATTCGTTTCGGAAGAGACAGGTACGTTAATTGTTAATAGCGTACTTCTTTTTCTTTGCTTTCGTGGTATTCTTGCTAGTTACACTAGCCATCCTTACTGCGCTTCGATTGTGTGCGTACTGCTGCAATATTGTTAACGTGAGTCTTGTAAAACCTTCTTTTTACGTTTACTCTCGTGTTAAAAATCTGAATTCTTCTAGAGTTCCTGATCTTCTGGAGATATCATCAGCGAGCTACCATCGATGGATCTGAGTCT
+
:<<>8==;;;<A@CCCFCAC@BBC;;;@:89A;?9::49B=B?CBBCC@@<AAABA>@;A0//8A@ACCCC:;;C?BBCCD5CAB<BAAA;@>?A=ADDABB>AAAAAA>AAACCDDCABCB@FACB;;;CCD?@BBB@CCB;;;BAA@@@ABBAA>BCC@CC@C?ABA@@@ACC?AABBB8@;B;9:;;;*;?BBB=C@??@>9955.5555$444595;5?@8@@@;:9?;@;@?>@@@698D;A@;;;BBCCCBBBBBCC@@@=A@@@A9;6;;;;C;;:C;
@ATNG8:03226:04370
GATGGTAGTATAGAGCTCTACATAGTACTCATTCGTTTCGGAAGAGACAGGTACGTTAATAGTTAATAGACGTACTTCTTTTTCTTAGCTTTCGTGTATTCTTGCTAGTTACACTAGCCATCCTTACTGCGCTTCGATTGTGTGCGTACTGCTGCAATATTGTTAACGTGAGTCTTGTAAAACCTTCTTTTTACGTTTACTCTCGTGTTAAAAATCTGAATTCTTCTAGAGTTCCTGATCTTCTGGGCTGCGCTGATATGCGCTACCATCGATGGATCTGAGTCT
+
<>;;7;=BBBAAC@966<@A@BBBBA@@?;>>7?AAA9?@:=833/66//(/////0538::;<:,..---83335..5552$26366666.59///3505;=>=>>>=;>?@???BC<ADD<A=@@@?>?==:=B@@688AABB=>=?AAA;;;A<>>@<??:>:=CC>>>@AA:=<ABB5A<A:>?DKE/@;;;?4>;;;;;>=?>8====+=;;;@<@=CB=A?????B=A;@@@AAA:999949///;@==A@@@@>>>>>><A@@@ADC9>>A@???AAA
@ATNG8:03234:04346
GATGGTAGCATCATGCATATCTCACCAGAAGATCAGGAACTCTAGAGGAATTCAGATTTTTAACACGAGAGTAAACGTAAAAAGAAGGTTTTACAAGACTCACGTTAACAATATTGCAGCAGTACGCACACAATCGAAGCGCAGTAAGGATGGCTAGTGTAACTAGCAAGAATACCACGAAAGCAAGAAAAAGAAGTACGCTATTAACTATTAACGTACCTGTCTCTTCCGAAACGAATGAGTACTGCGTCTCACTCTCGCCTACCATCGATGGATCTGAGTCT
+
;B==;BCBDDCCBBBCCBBBBCCCC@BBB?BBBBBB?A???@CCCCB?C?B?BB???DCD+A>CB8:8BA??@@6>:;;;;;*;A>B5;9909AC@ABACCCC;<;;@BB?CCC@A@ABCCDBCBBBBCCCD@C@@??BBBBBBAA>A?B;::;CCBBBBC?BBBBAA>AB?AAB<>?BBC=??;<?@DDD/CA=A;::BBAAA=D<>>>?<@9@ACBB?BBBBB??=@ABBB<BBF@DABBBBAAACDEBAAABBDCBCC@C@@>@ECBCBB?BBBBBBABCC
@ATNG8:03243:04347
GATGGTAGCATCATGCATATCTCACCAGAAGATCAGGAACTCTAGAAGAATTCAGATTTTTAACACGAGAGTAAACGTAAAAAGAAGGTTTTACAAGACTCACGTTAACAATATTGCAGCAGTACGCACACAATCGAAGCGCAGTAAGGATGGCTAGTGTAACTAGCAAGAATACCACGAAAAGCAAGAAAAAGAAGTTACGCTATTAACTATTAACGTACCTGTCTCTTCCCGAAACGAATGAGTACGTGTGCGACGTGTCTCCTACATCGATGGATCTGAAGTCTA
+
7777)//:9;6666<?;:;<<<>>>;>>>9<<9///)/)/887777/3<3<3797<7777'828=;BC>=5;9906644444$4;5:.555&5555;666::;44.4344.444.5=<<==?>?@>>?BB@A:>>:;7::>ABB>;6;9=:>5999>=;<<8A<;ABB>BA>8881773333&375.55666'67255/2228:88486::==6>486///)////8:9)//(/66.///4::788;:<==88877777888::555277:8997279:625,58753
@ATNG8:03249:04359
GATGGTAGAGTATCATGTGTATCTCCAGAAGATCAGGAACTCTAGAAGAATTCAGATTTTTAACACGAGAGTAAACGTAAAAAGAAGGTTTTACAAGACTCACGTTAACAATATTGCAGCAGTACGCACACAATCGAAGCGCAGTAAGGATGGCTAGTGTAACTAGCAAGAATACCACGAAAGCAAGAAAAAGAAGTACGCTATTAACTATTAACGTACCTGTCTCTTCCGAAACGAATGAGTACTGTATCTATGTGTGCGCTACCATCGATGGATCTGAGTCT
+
FDCB9BCCBBBCFDDBBBCCCCCBB?BCA?BBBD??=??CCCBBCC=BB?C@CDD99999*9=BCCCCCBCBCC>DD::9:9*;B@C4;;;4;CC?CAAADCBBA?B?BB>BBB?BBBBCCDCAAACCBBBC@BBBB?BBBBBB@@>A?BBB?BDBBABBB?AAA???>AA>??@;=<<;;3?>?8>AABC3AA=A777@AA??;?<@ABC;>;>BCCC?CCBBBA@<?<@@@9AAA>ABDDCBBBBBBBB>>>BBBBB>>>C>><:BA?>>C?C@A@DA@@AB
@ATNG8:03249:04371
GATGGTAGTGGATATAGATCAGACACCAGAAGATCAGGAACTCTAGAAGAATTCAGATTTTTAACACGAGAGTAAACGTAAAAGAAGGTTTTACAAGACTCACGTTAACAATATTGCAGCAGTACGCACACAATCGAAGCGCAGTAAGGATGGCTAGTGTAACTAGCAAGAATACCACGAAAGCAAGAAAGAGAGTACGCTATTAACTATTAACGTACCTGTCTCTTCCGAAACGAATGAGTACGTGTGCGACGTGTCTCCTACCATCGATGGATCTGAGTCT
+
66=@:===6516><56=<545<97796///399/0//383778A@@A>AA>A6;;773333$34897@;<B=??;387;;;;.4:49.555&5994;@>>@CAAB?B?;;6;AB=A@=899969>;@<<@AB?BDBB@;::@@@@C?B@@00-0<<@::=?;@@>9976;88:::283378688<8777.5755255999B@<05459:::?:=79992:?=;<=:28278818;;6477=8=@A>?=;=757576999<8:99)----,68(-/.5539999
@ATNG8:03210:04422
GATGGTAGAGTACAGTGTAGTAGACCAGAAGATCAGGAACTCTAGAAGAATTCAGATTTTTAACACGAGAGTAAACGTAAAAAGAAGGTTTTACAAGACTCACGTTAACAATATTGCAGCAGTACGCACACAATCGAAGCGCAGTAAGGATGGCTAGTGTAACTAGCAAGAATACCACGAAAGCAAGAAAAAGAAGTACGCTATTAACTATTAACGTACCTGTCTCTTCCGAAACGTATGAGTACTATAGACTATCTGAGACTACCATCGATGGATCTGAGTCT
+
:AAA?CCGCCCBCBCBBBCBBBCBB?BCC?CCCB@@>@>BBBBACA;@@<A>BCBBBBB@3@?BBB@ACBBBAA9A=:;;;;*;A=B5;;;6<AB@BBBBEDCCB@C@CC?BBB>BABBBCCCCCCCCCCCB?BDBB>BBBBA@AB?B?B@@>ABBBBBBB>BCCBA@>@B@>>><>>>:90;>>9::9::+:A:@878BBA>><><>>AB7:7;=A@@>@@ABBBB@D@>>>;?AACBBBCCCCAB=>>@@AA@AAB???CBBC?B<>>AAC@AAABBBB>>>
@ATNG8:03218:04429
GATGGTAGCTCGCTGATGATATCTCCAGAAGATCAGGAACTCTAGAAGAATTCAGATTTTTAACACGAGAGTAAACGTAAAAAGAAGGTTTTACAAGACTCACGTTAACAATATTGCAGCAGTACGCACACAATCGAAGTGCAGTAAGGATGGCTAGTGTAACTAGCAAGAATACCACGAAAGCAAGAAAAAGAAGTACGCTATTAACTATTAACGTACCTGTCTCTTCCGAAACGAATGAGTCATAGATATACGTATAGCTACCATCGATGGATCTGAGTCT
+
55AA>ACCECCCCBABCGECCAB@C@CEHGCBB::;6;6:CC:;9B?BB?D?@@??@EED3B?BBBBBBECB@?6?<;;;;:*;@>A5;:;&9@<5<B?CCCEBB?B@CC@CAB?BBBBCCCCCBBBBBCCC?BBBB?BBCBBB@@<@?CBB?BCBBBACA>AACCCA;>>@AAA>AAABA9=8818AAAA/AA=A888AAA?@<?<?@@@:>:=AAAA>???BBCC@F@AAA:@AA?BBBCCCBCCCCC@?=>@?>?@>>?AA=@@@=>=?<>>>@A?<:::
@ATNG8:03223:04401
GATGGTAGCAGACGTGACAGAGCGCCAGAAGATCAGGAACTCTAGAAGAATTCAGATTTTTAACACGAGAGTAAACGTAAAAGAAGGTTTTACAAGACTCACGTTAACAATATTGCAGCAGTACGCACACAATCGAAGCGCAGTAAGGATGGCTAGTGTAACTAGCAAGAATACCACGAAAGCAAGAAAAAGAAGTACGCTATTAACTATTAACGTACCTGTCTCTTCCGAAACGAATGAGTACGATGAGAGAGCTCTCTCTACCATCGATGGATCTGAGTCT
+
<B@@<?;>AB@@AB@BAAACBDCCC>A@C@C@@@99498::BBBCD?BB?B@CEBBBBAA2A9<<8<A??;877.59:;:;.5=49.555&5<<8;<;ACCC;;::?BB?AAC?CCAABDCCBCCCECCBB?CAA@@B???CC??<@@C@A?ADFCBBBB@??@CAB@BA>B?>9<>=9;1:9:7=??@@/<=5:///<<@@@<><>>>B6;6;?AAA@A??A@BA?C@A@@;>9949??CCCCDCB>>=>==>==@=<<<;//+/77;>>@;@A>>>BA>>>
@ATNG8:03223:04435
GATGGTAGAGTATCATGTGTATCTCCACGAAGAATCAGGAACTCTAGAAGAATTCAGATTTTTAACACGAGAGTAAACGTAAAAAGAAGGTTTTACAAGACTCACGTTTAACAATATTGCAGCAGTACGCACACAATCGAAGCGCAGTAAGGATGGCTAGTGTAACTAGCAAGAATACCACGAAAGCAAGAAAAAGAAGTACGCTATTAACTATTAACGTACCTGTCTCTTCCGAAACGAATGAGTACTATAGACTATCTGAGACTACCATCGATGGATCTGAGTCT
+
6=>>;>>>@G@<<<<=B=BB@@@<<90//83//+433:5?7;@@BA;;5;C4;59@B99999$97?@ABBABBCCC=BA@@@@@,AB?C@CIE;BAB?BCCB@?A:::5:@@@=ABC>@BCBBBBBBBAAABBBB?@@@B?CBBBBBAA=A>A;::;CCDCBBBACCCBBB?BB?BBB=??ECC=A?;77@@@@,=@6///5;==<=1805999496<<BBB@BBBBCBC@B?@@@9@@?=@AA???AACBBBBBBCCCBBAAABBCC?BCBBBBB?BCA@?555::
@ATNG8:03225:04437
GATGGTAGAGTATCATGTGTATCTCCAGAAGATCAGGAACTCTAGAAGAATTCAGATTTTTAACACGAGAGTAAACGTAAAAAGAAGGTTTTACAAGACTCACGTTAACAATATTGCAGCAGTACGCACACAATCGAAGCGCAGTAAGGATGGCTAGTGTAACTAGCAAGAATACCACGAAAGCAAGAAAAAGAAGTACGCTATTAACTATTAACGTACCTGTCTCTTCCGAAACGAATGAGTACTATAGACTATCTGAGACTACCATCGATGGATCTGAGTCT
+
999:5;;;=@BC??==<<B;::>?@4443-38:;:;:@<@ACDCCB>BFAH@CB@:;;;;';;AA?A<<BCBBA9AA;;;;;$9;<>4444&4993:BCA@AA??<??@@>ABC@BBBBCBCBDCBBCCCCC@CCBA?BCCBAB>>9@=A:::;CCDCBDC?CCCBCB<@A>BBB?BBCEC>B??<?@@@@2>>:>;:;;@@AA=@=ABBB7;7;ACBB@BBCBBDD@C?BBD=CCD?DBCBC@@@BBBBBBBBBB@A@AABBBC?BCFBBBB@CBBBCBBBBB
@ATNG8:03227:04427
GATGGTAGTATAGAGCTCTACATAGTACTCATTCGTTTCGGAAGAGACATGTACGTTAATAGTTAATAGCGTACTTCTTTTTCTTGCTTTCGTGGTATTCTTGCTAGTTACACTAGCCATCCTTACTGCGCTTCGATTGTGTGCGTACTGCTGCAATATTGTTAACGTGAGTCTTGTAAAACCTTCTTTTTACGTTTACTCTCGTGTTAAAAATCTGAATTCTTCTAGAGTTCCTGATCTTCTGGCGCTCTGTCACGTCTGCTACCATCGATGGATCTGAGTCT
+
A<=EADCBBBBCGFBCBBBCCEBBCCBBC@?@>:;;@8@=-0-000??AA=:;;00+0)/>9</:59?AAA;;;A>@ACDD2;;96ADD?CCBB@D;:4;C?BDBCDD@FBBBCCEF>ABB@C>@ACCCCCCACBBB@CBBCCAAACCBBBBBAB?BEG@@@<?;??@@?BD@A@ACCCC6;4;5;;;;;*;BCCB=BBB;;;B;::2::::*;@@AA=A>BB?BCC;;;A>A>BCDCCC>@@A>A@AAA<;;CBBBEDB;;;BB@DEDA@@B?AAAACBB@@@
@ATNG8:03228:04392
GATGGTAGGACGAGCGTCTGAGAGGTACTCATTCGTTTCGGAAGAGACAGGTACGTTTAATAGTTAATAGCGTACTTCTTTTTCTTGCTTTCGTGGTATTCTTGCTAGTTACACTAGCCATCCTTACTGCGCTTCGATTGTGTGCGTACTGCTGCAATATTGTTAGCGTGAGTCTTGTAAAGCCTTCTTTTACGTTTACTCTCGTGTTAAAAATCTGAATTCTTCTAGAGTTCCTGATCTTCTGGGCTGCGCTGATATGCGCTACCATCGATGGATCTGAGTCT
+
99/0)/7=4@>966=;;;;;;?==9<<<><;>8D999(44.4.49:<<=?9<<9999)5.44;;.9.599:>65/:377777'//)/89;/456<166=9==259??=>;?A@@CCED@CBB>A@CBB;;;AC>A@@A>BCCCBA@@CBBBBAAA@<@@@>?C@BAAAB???A??:AA@@8<<5;=;;;;.:ABBG>BCDCBBBBAA4;;;;*;A@;;7;?AA>BCCBBBB@B@AA@A@@6;:AC=;;;;AA@A@>?@;;:9999.9>;;;>=:@??==@999>
@ATNG8:03230:04405
GATGGTAGCGCACACATAGATACAGTACTCATTCGTTTCGGAAGAGACAGGTACGTTAATAGTTAATATCGTACTTCTTTTTCTTGCTTTCGTGGTATTCTTGCTAGTTACACTAGCCATCCTTACTGCGCTTCGATTGTGTGCGTACTGCTGCAATATTGTTAACGTGAGTCTTGTAAAACCTTCTTTTTACGTTTACTCTCGTGTTAAAAATCTGAATTCTTCTAGAGTTCCTGATCTTCTGGGTCTCTCTCTCACGCACTACCATCGATGGATCTGAGTCT
+
;C@A>BBBBCCCGDDDDBBBCCABACBBBCBA=?@@@8@A=@>BBBCCBB?BCCCC?A>ABAA?C@CCBBABAAA<?????1?B>BBBC>BBCD@CCC@CD?@@@DDJ@CCDBBBCC?CBB?B?CDCCBB@@?@CCC?BCCCCBBBCCCCCB@@@?CCC?BB?B>BACDBCCEGAC999949<@;99999(9@ABC<AADDDDDAAB@CCCC5CCBCC@B?BD@DBBAACC@C?CBBBBB?BADD>CBBBBBCCCCDCBBCCBBB?BCBBCAC@AAABBBBB@?
@ATNG8:03232:04427
GATGGTAGTAGTACACTAGTCATACCAGAAGATCAGGAACTCTAGAAGAATTCAGATTTTTAACACGAGAGTAAACGTAAAAAGAAGGTTTACAAGACTCACGTTAACAATATTGCGGCAGTACGCACACAATCGAAGCGCAGTAAGGATGGCTAGTGTAACTAGCAAGAATACCACGAAGCAAGAAAAAGAAGTACGCTATTAACTATTAACGTACCTGTCTCTTCCGAAACCGAATGAGTACGTGTGACGTACGTGAGCTACCATCGATGGATCTGAGTCT
+
:>CC><@AA<C>C?>>>=666;;;<8<5946@@;96257<<<<@9:4:@;@597?87777'77>?:?<?777CA99955555$5<7<.55)555.565==><;:5>:=?==>>7:??;=>>??>>?@?@=>;>BAA<?:89@?@B>B>BBE?BAAAB???7:7?@<=5887<98/5555.5530.....$..(.666877685<5525:+5+525662888:::9272686'.(/616::=<;;;;:::?:<=@A@BBBB@A8807733>73.3332677:99
@ATNG8:03234:04419
GATGGTAGCATCATGCATATCTCACCAGAAGATCAGGAACTCTAGAAGAATTCAGATTTTTAACACGAGAGTAAACGTAAAAAGAAGGTTTTACAAGACTCACGTTAACAATATTGCAGCAGTACGCACACAATCGAAGCGCAGTAAGGATGGCTAGTGTAACTAGCAAGAATACCACGAAAGCAAGAAAAAGAAGTACGCTATTAACTATTAACGTACCTGTCTCTTCCGAAACGAATGAGTACTGCGTCTCACTCTCGCCTACCATCGATGGATCTGAGTCT
+
CBBB@CBBBCCCCCCBBBCDCCCCC=@AB?CBBB>>=??BBCBBBC>AA?B>BBBBBCCD3B?BB?BBBBB==>3=>;;::9*9@9@<BAA9ACCAGCCCCCCBB?B?BD@CCC=BBBBCCDBCBCCCDCCC@CCBA>BBA@@@>>9@?A@@>@DCCCACB?CBBBCC?BB>@>>8?@<=<8?><7::::;+:A=@;:;@@A==:=<>BBD8;8;ABBB@BBAAABB>A>ACD>BBA?CCCBBBBBBBBABABAAABBBBB?A??=?BBBCBC@BBAAACBBCE
@ATNG8:03246:04403
GATTAGTATAGAGCTCTACATAGTACTCATTCGTTTCGGAAGAGACAGGTACGTTAATAGTTAATATCGTACTTCTTTTTCTTGCTTTCGTGGTATTCTTGCTAGTTACACTAGCCATCCTTACTGCGCTTCGATTGTGTGCGTACTGCTGCAATATTGTTAACGTGAGTCTTGTAAAACCTTCTTTTTACGTTTACTCTCGTGTTAAAAATCTGAATTCTTCTAGAGTTCCTGATCTTCTGGATATGAGTGACTCGTGCTACCATCGATGGATCTGAGTCT
+
CB=9BBCCDBBBBBBCCDDBBACABBCD??=?BBD<B@?C?BAAABBB>@@@BB>B>AAAA>B>BB@@@BA@@?::979+;@:>:8505;;;5ABA;:7388==<A;>>>??@@A<AAA<@<?=>>>>AA<A??>=>>=<>>=;>@@@A@=<<;====AA;A;AA@@?>@;=9=DDEE6><><>?CBB/A?:;:0:978@=====8=;<=+=;;;=7=78818AAAAAA=>5;///==766:;===@@A???>?>AA@?><DC;A8::@@@<@AAA>>>@@@
@ATNG8:03247:04439
GATGGTAGAGTATCATTTGTATCTCCAGAAGATCAGGAACTCTAGAAGAATTCAGATTTTTAACACGAGAGTAAACGTAAAAAGAAGGTTTTACAAGACTCACGTTAACAATATTGCAGCAGTACGCACACAATCGAAGCGCAGTAAGGATGGCTAGTGTAACTAGCAAGAATACCACGAAAGCAAGAAAAAGAAGTACGCTATTAACTATTAACGTACCTGTCTCTTCCGAAACGAATGAGTACTACTCTCAGAGACACACTACCATCGATGGATCTGAGTCT
+
;BB=@DDDDCCCCC9:9)5;;<=@@:?@A<@@CBDB@B?BAA::5?7::7=7:?333:::)>5??@@@BC@BA@8<795555$595:.555&5;<7=<;;;==5:79<@??CDC=?@BABBBCECABABBBB@CDAA?AAAABDAA=B?@@@<@:98BBCB?CBBAAC?CC?BAC?BBBA?7755.5=>>@.;;;988;AAA><9><AAAA<A=;;@AA>ACBBAAA?B>AAC>DBB?BCBBBBBBBBBBBCCA@==>@@???@B=A??>>>C@CBAABAA<88
@ATNG8:03228:04459
GATGGTAGTATAGAGCTCTACATAGTACTCATTCGTTTCGGAAGAGACAGGTACGTTAATAGTTAATAGCGTACTTCTTTTTCTTGCTTTCGTGGTATTCTTGCTAGTTACACTAGCCATCCTTACTGCGCTTCGATTGTGTGCGTACTGCTGCAATATTGTTAACGTGAGTCTTGTAAAACCTTCTTTTTACTTTTACTCTCGTGTTAAAAATCTGAATTCTTCTAGAGTTCCTGATCTTCTGGTATACACACTCGCTCGCTACCATCGATGGATCTGAGTCT
+
;B@A>BCDCCCCCGCCCCCCCBBBBBCCB?9:69@@B=BC?B?ACAAA?A>AA>???C?B@BB@B@BBB@>>>A?;=>===/;>9>888)2?AC?BA@<=9186;A=>;>>=>AA@@<AAA<=:=>>>?===;ABA@6:8>@;==@AAAAACAA?7>>>;>>9=:;==??:::A:>9999-9*/*/;;==,99999-3---,,,--9/5555'597794929;:>;;=AAA=B<===@@F8;;@=AAA====AAA@?=>>AA>>><AAAA@=?;>>@@?<AACA
@ATNG8:03232:04470
GATGGTAGCATCATGCATATCTCACCAGAAGATCAGGAACTCTAGAAGAATTCAGATTTTTAACACGAGAGTAAACGTAAAAAGAAGGTTTACAAGACTCACGTTAACAATATTGCAGCAGTACGCACACAATCGAAGCGCAGTAAGGATGGCTAGTGTAACTAGCAAGAATACCACGAAAGCAAGAAAAAGAAGTACGCTATTAACTATTAACGTACCTGTCTCTTCCGAAACGAATGAGTACTATGTAGAGCTCTATACTAATCGATGGATCTGAGTCT
+
CC>D?BBBBFEDI;::CBBBBBCAA>ACC@BBBB@A>A?BBBBB@@;A@<@<??>@?BBB+B8CC?@BCBAAAA7=>;;;;;*;;59@DG8CCCBA<9;CBBBC@CACB?ABA?BBBABBCCCCBBCBBCC?CBCB<@?BBBBBC>C?B?@=@C@@?BBB?CCCAAA?AC?CCC?ABBBB=?>::>AEDD/AA;?;;;ABBBB;@;@@AB<@<@?BBB@CCAAABB@C?BBD>CCC=ABBBDCBBBBAA=@???>;;;>;;;?:?>;<;B=F???ABB>>>
@ATNG8:03233:04452
GATGGTAGTGTGTCTCTGAGAGTAGTACTCATCGTTTCGGAAGAGACAGGTACGTTAATAGTTAATAGCGTACTTCTTTTTCTTGCTTTCGTGGTATTCTTGCTAGTTACACTAGCCATCCTTACTGCGCTTCGATTGTGTGCGTACTGCTGCAATATTGTTAACGTGAGTCTTGTAAAACCTTCTTTTTACGTTTACTCTCGTGTTAAAAATCTGAATTCTTCTAGAGTTCCTGATCTTCTGGACAGAGTGTGCAGATACTACCATCGATGGATCTGAGTCT
+
4<<<8<>DDCBBCICCCCCCBBCCCCBBBBBCCBBB=BB?B?BCCCCCC@CCDCC=B=BBCC?E?CCBCBBBCC@CCCCC1CC@BABC>CCBB?ACHADF>@@@CCF?BBCCCCBB?BCD@C?CCCDB@??<?@CD?CAAACBBBCCCBABBBB?CCD?BB?B>BACCCCCCD@C??>>7==@;99999*9B@@@>AACCCBCCCC@CCCC5CBBBC@C@DD@BBBBBBB?B?CCCCCC?AAC?CFDDBBBCC???CCCDCCCC?CBBBBBB?ABBCBB@@@B
@ATNG8:03234:04450
GATGGTAGCAGACGTGACAGAGCGCCAGAAGATCAGGAACTCTAGAAGAATTCAGATTTTTAACACGAGAGTAAACGTAAAAAGAAGGTTTTACAAGACTCACGTTAACAATATTGCAGCAGTACGCACACAATCGAAGCGCAGTAAGGATGGCTAGTGTAACTAGCAAGAATACCACGAAAGCAAGAAAAAGAAGTACGCTATTAACTATTAACGTACCTGTCTCTTCCGAAACGAATGAGTACTGCGTCTCACTCTCGCCATCGATGGATCTGAGTCT
+
6?>>9BD;;;BBCICAA<BBBBBBC=@@C?AAAB??;?<?=>>000,/>;?<?AAAAACA+C=BB;??A@;9:9.56=99==(=:5:49;;0;AD=<@6:9@CBB?B?CB@B:959=?9;;ACCCAAAGBBB?ABBC?BBBBCBBB?B?B@@?@BAAA???=@@@9998>;<???<>77280666/77:::.8=6=///<<>;:7:;>=AA7;7:BCAA?ABAAABB@B?BBB>BBB?BBBBBBCCBBBBBB???ABCCCB>AABCBBB?CBBCEBB:::
@ATNG8:03254:04442
GATGGTAGCATCATGCATATCTCACCAGAAGATCAGGAACTCTAGAAGAATTCAGATTTTTAACACGAGAGTAAACGTAAAAAGAAGGTTTTACAAGACTCACGTTAACAATATTGCAGCAGTACGCACACAATCGAAGCGCAGTAAGGATGGCTAGTGTAACTAGCAAGAATACCACGAAAGCAAGAAAAAGAAGTACGCTATTAACTATTAACGTACCTGTCTCTTCCGAAACGAATGAGTACGTGTGCGACGTGTCTCCTACCATCGATGGATCTGAGTCT
+
;;=?;CCDCDBBCCBBCCCCD@A@D@BCB@C:;:A@9==?A?>?<<1477B>BAA??><<';1;88@AADB@@>6::;;;;;':@<C=???7@BBAEBABCDDDC?B@BC=@@C?BBCCDBBCCCBBBBCBB@BCBA=@?>?????<@@B@@?@CDBBBBB?DBB:99=A@????499==?5<=:19:===+<=8==>=@@???=D=@@;;7;;>>D@@>@BBBBBB?B?BBB>BBC?BBBDBBBCCBBBB>>>>?@@@==:===;?===>>>:?A9:;==<<=
@ATNG8:03258:03863
GATGGTAGTATATCGCGTCGCTATCCAGAAGATCAGGAACTCTAGAAGAATTCAGATTTTTAACACGAGAGTAAACGTAAAAAGAAGGTTTTACAAGACTCACGTTAACAATATTGCAGCAGTACGCACACAATCGAAGCGCAGTAAGGATGGCTAGTGTAACTAGCAAGAATACCACGAAAGCAAGAAAAAGAAGTACGCTATTAACTATTAACGTACCTGTCTCTTCCGAAACGAATGAGTACGTGTGACGTACGTGAGCTACCATCGATGGATCTGAGTCT
+
<<@@;?;;B=BEC;:;@<B@ABBBC?BAB?BCAAAC@BGDDCBBBC?CD?C@BBBBBBBB2B@>>?CBBBCBBB=BBDDDCC2CC@C@DDD<CCC@BBCBBBABB7;8;B?B@@=?@::;AAABCDDDDCCE@AABC=????@@@@<A>A@@;@?@=?@=B>BBBBBB@BB????:===<=5:::988888(6=6=58876A>A;>;>@@?:=:=;@@A>@AAAABA:=99::,8??:@ABBBABBBB==BCBABBBCBBBCBBB?BBDBA=A>A??;?A?===
@ATNG8:03259:03865
GATGGTAGCGCATATCAGCGCAGCCCAGAAGATCAGGAACTCTAGAAGAATTCAGATTTTTAACACGAGAGTAAACGTAAAAAGAAGGTTTTACAAGACTCACGTTAACAATATTGCAGCAGTACGCACACAATCGAAGCGCAGTAAGGATGGCTAGTGTAACTAGCAAGAATACCACGAAAGCAAGAAAAAGAAGTACGCTATTAACTATTAACGTACCTGTCTCTTCCGAAACGAATGAGTACTGCGTCTCACTCTCGCCTACCATCGATGGATCTGAGTCT
+
CDDE@C:6;CCCDCCCCCBBCCBDD>DCC?CCCCBB?B?BBCCBBB>BB>B>BBBBBCCC1D?CCBCBCCCCDD>CA99999*9A=B=BBB:BCC@BAAAHBBBC@C@CC?BBB@BBBBBABBCCCCCBBCC@CCBB?BBBABB@@<B=B999:CBBABDD@CCCBAA?BB@B@@9===<<3???<?DEDD2CC?B999CCA@@<@;??AA:>:>DCCC?CCAB@AA?A@CDD>DCC>AACBBBBBBBBBBCB:::DCBCD@E@@>@CBABBB@BBBBC@@ABB
@ATNG8:03264:03876
GGATGGTAGCAGACGTGACAGAGCGCCAGAAGATCAGGAACTCTAGAAGAATTCCAGATTTTTAACACGAGAGTAAACGTAAAAAGAAGGTTTTACAAGACTCACGTTAACAATATTGCAGCAGTACGCACACAATCGAAGCGCAGTAAGGATGGCTAGTGTAACTAGCAAGAATACCACGAAAGCAATGAAAAAGAAGTACGCTATTAACTATTAACGTACCTGTCTCTTCCGAAACGAATGAGTACTGCGTCTCACTCTCTGCCTACCATCGATGGATCTCGAGTCT
+
/)/:B;AA;@CGHEGCCA<@DCA@@D?@@??@CACAA>A999ABBAB==;6;)/(/;89:::+:6::588??>>>>4779999:*:A4:2:>>+?AA=>999;B>BB?B@AA>AA@=@???BCCCFBBBCA@GA@@@00-0;;>0:8>6>9?@?;?BA?AA::8:BCBBB@CC;??A499@??5=88187>ABC/>><:522:8<:<8<.55993:5:=AAB?;:::9==9>;==?9>==8?>?@?A>>=BB@>0///-68--/906:718B=;;::67/////888:=
@ATNG8:03265:03887
GATGGTAGCTCGCTGATGATATCTCCAGAAGATCAGGAACTCTAGAAGAATTCAGATTTTTAACACGAGAGTAAACGTAAAAAGAAGGTTTTACAAGACTCACGTTAACAATATTGCAGCAGTACGCACACAATCGAAGCGCAGTAAAGGATGGCTAGTGTAACTAGCAAGAATACCACGAAAGCAAGAAAAAGAAGTACGCTATTAACTATTAACGTACCTGTCTCTTCCGAAACGAATGAGTACGAGAGAGCACACGTGTCTACCATCGATGGATCTGAGTCT
+
4:99.55;?@666>BBBCCCBCC@A>@CE?BBCCCC@C?BBCFBBB?AA<@=A???BBBB3B;>>897?><>=B9:8B@@@B1BB@C?BBB9CCD<@@;@BA@9:0949<9?@A9=<ABCBBDCCCCCCC@@=@@@@@CCBA@@:99,<<@BB>ABBAAC??=?@??AB9:9<>?@9====<3;776;;==?.=@6>;==@@AAB6;5::;:5;5;AAAA=@;::????B@BBB>BDC?B@@??CC???988;??A?;;888>>8838?AA@@@:@@=<<9<566
@ATNG8:03269:03876
GATGGTAGCATCTGCATATCTCACCAGAAGATCAGGAACTCTAGAAGAATTCAGATTTTTAACACGAGAGTAAACGTAAAAAGAAGGTTTTACAAGACTCACGTTAACAATATTGCAGCAGTACGCACACAATCGAAGCGCAGTAAGGATGGCTAGTGTAACTAGCAAGAATACCACGAAAGCAAGAAAAAGAAGTACGCTATTAACTATTAACGTACCTGTCTCTTCCGAAACGAATGAGTACTGCGTCTCACTCTCGCCTACCATCGATGGATCTGAGTCT
+
999>5;;;;BBB;:6@BBB@@ECC@CCB?AACC;;7;=AABBCEC@CB?B?BAA99999(9;@BBAACCDBB?8<=;;;;;$5<7<.555&5994;=>CCCCCC@C?ABADCD?BC@?ACCCCCCCBCBBB?A@A@@BAAABBBD>A>A::5;CA@ABBB@BDCBBB?AA>999;??CCA;;;;7;DDKE/@@=?::;>;;;==B;?@>><>=@@B@@<@A?????=?:?;@7>00,0@@@BAACDDB@@@C:::BAB::8:@@=AAABBBC@DBBDD??>BA
@ATNG8:03274:03855
GATGGTAGTGCGTGAGAGAGAGACCCAGAAGATCAGGAACTCTAGAAGAATTCAGATTTTTAACACGAGAGTAAACGTAAAAAGAAGGTTTTACAAGACTCACGTTAACAATATTGCAGCAGTACGCACACAATCGAAGCGCAGTAAGGATGGCTAGTGTAACTAGCAAGAATACCACGAAAGCAAGAAAAAGAAGTACGCTATTAACTATTAACGTACCTGTCTCTTCCGAAACGTATGAGTACATAGATATACGTATAGCTACCATCGATGGATCTGAGTCT
+
=CBC?BCCCDCCEDECCBCCCCCCC=CCB@BBCBBC?A?BBCBBAA;@@>A>AA??ACCC2C?CCCAAAAAABC<A>@@@@@0@D>C=BBB9BBB@BCCCHDECB?B@CC@BBB?BBBCDCCCBBBDBBBBC?CCCC?BBBBBBBB>B?A??>?CBBACCB?AABAAA>BB>>=>>@A@@@<AAA>>@@@@/@B<@:99AAAAA:<:>AAA7:7:ACBC?BBBBBBB@B?BBC>BBBCCACCA?AAAA???BC<<;?>>><<=>>;<<;>AAC=AA@@AAAAA@
@ATNG8:03277:03852
GATGGTAGTACATGATAGACGACACCAGAAGATCAGGAACTCTAGAAGAATTCAGATTTTTAACACGAGAGTAAACGTAAAAAGAAGGTTTTACAAGACTCACGTTAACAATATTGCAGCAGTACGCACACAATCGAAGCGCAGTAAGGATGGCTAGTGTAACTAGCAAGAATACCACGAAAGCAAGAAAAAGAAGTACGCTATTAACTATTAACGTACCTGTCTCTTCCGAAACGAATGAGTACTATGTAGAGCTCTATACTACCATCGATGGATCTGAGTCT
+
4:>:7@>DC?>CICCDBBCICFBCCAFCC@CCCBBB;<:;CCBBAC@CC?B=@>@;;;;;*9>DCFBCCCCCDD>BA>>>>>0>D?C?CCC<CEDABABCLEDCC@C@CC?BBB>AACBCCCCBBCCECBBCACCBB?BBBBBB@@<A?BAB?ACCCCCCA@AA?ABB?BA==<<6;;;;;7??=;=????1?D?B:99BAACA<@;@@AA:=:<ABBB?BB@@@BB?B@BCD@DBA>ABBCCCA@@@BBBBBBBBB>?A>?@>;:;A@A@AB>BBBBBA@@BB
@ATNG8:03280:03844
GATGGTAGCGAGCGAGTGTGTATACCAGAAGATCAGGAACTCTAGAAGAATTCAGATTTTTAACACGAGAGTAAACGTAAAAAGAAGGTTTTACAAGACTCACGTTAACAATATTGCAGCAGTACTCACACAATCGAAGCGCAGTAAGGATGGCTAGTGTAACTAGCAAGAATACCTCGAAAGCAAGAAAAAGAAGTACGCTATTAACTATTAACGTACCTGTCTCTTCCGAAACGAATGAGTACAGAGAGTACGATATGTCTACCATCGATGGATCTGAGTCT
+
BB>FABBA=CCDCBBCCFCAAAFCB@CEC>A@BC@@=@;??CABBB?BF>A>ABCCCCDD5CACCCCDCB@AAA9@@;;:;:$9:9999;;+<>;5;BAAABC;;;<ADC?CBC?CCCCBBBCBBBCBCCBC@BB@@=@AAABCBB?A?C;;:<CCBBBDC@CDCCCB@BB?BBB@BBBAA8??@;<<>?>.?A<@?>>@@B@A=A?A@@F8:7:BBBA>BBBBBBB=A>ABA<BCC>AAAABBBBCCCCBBBBAAABBBBBBB?=?A????B=BDC@@>>>>=
@ATNG8:03280:03857
GATGGTAGCTCTGCTCTGACTCTCGTACTCATTCGTTTCGGAAGAGACAGGTACGTTAATAGTTAATAGCGTACTTCTTTTTCTTGCTTTCGTGGTATTCTTGCTAGCTACACTACGCCATCCTTACTGCGCTTCGATTGTGTGCGTACTGCTGCAATATTTGTTAACGTGAGTCTTGTAAACCTTCTTTTTACGTTTACTCTCGTGTTAAAAATCTGAATTCTTCGTAGAGTTCCTGATCTTCTGGTGAGATATGCATGATGCTACCATCGATGGATCTGAGTCT
+
4444.555<<<>>>666655/-------889=7;::9099.4.555<5669>>666:>055650579995//7//)/////$/8)/4<<09855.555.5:544//////--,6,---(-78383:=:9443717933,389:788333333387943333(3717187;;;=>6615999)5.5455555$555;;059966?>@@@:@>>>+;;;;=7=.44.444445397=0555;<=7<:;59:4443333399<:<444447:7766--(----5//333
@ATNG8:03282:03860
GATGGTAGTATCTGCACACTCTGTCAGAAGATCAGGAACTCTAGAATAATTCAGATTTTTAACACGAGAGTAAACGTAAAAAGAAGGTTTTACAAGACTCACGTTAACAATATTGCAGCAGTACGCACACAATCGAAGCGCAGTAAGGATGGCTAGTGTAACTAGCAAGAATACCACGAAAGCAAGAAAAAGAAGTACGCTATTAACTATTAACGTACCTGTCTCTTCCGAAACGAATGAGTACATAGATATACGTATAGCTACCATCGATGGATCTGAGTCT
+
5ABA766?@;BCGGHCCCBBBCCBCCCC@BBBB@@<@7;:BBBBB>BA>A=ABBBAACD1A;??@BBBBBAAA:?@BBBBB5@@=A4;;;*;>>=AA@BB@@@@>A?BEADDD?A???@CCCGEFEBBBCD@AA::6;@AA@A??=@?C;;;;DDDCAAA@BBBBBB@BB?AAA?BAAAB;AAA988998(7>8=<>===A@@;>;>?@D;?<@BD;;:;AAAABB?B>BAE=BBB>@??CDCBBBBAA::;??;;;?@ABAAA=>;;;>>A<AAA???BABA
@ATNG8:03286:03875
GATGGTAGAGTATCATGTGTATCTCCAGAAGATCAGGAACTCTAGAAGAATTCAGATTTTTAACACGAGAGTAAACGTAAAAAGAAGGTTTTACAAGACTCACGTTAACAATATTGCAGCAGTACGCACACAATCGAAGCGCAGTATGGATGGCTAGTGTAACTAGCAAGAATACCACGAAAGCAAGAAAAAAGAAGTACGCTATTAACTATTAACGTACCTGTCTCTTCCGAAACGAATGAGTACGAGAGAGCACACGTGTCTACCATCGATGGATCTGAGTCT
+
5===8>>>===>A@@B@@@BB555=045=498;>55257:9:><00,07:>;<=?BB===+@6;ABA>@555<<4<=;;;;;*;@;@;?@@9@AB?BCCDAA@@@;?<?A>AAB?B??=CCCCCGCCCBB@@<@@;;5;AA@AAACA?:?89/8<<=?@@A?BBCBB?:>><@@?8=<888)7;<4667676%/743...5555526266666;6;ACBB?B;:9BBB?B?<<<5:>@+0/77<>?<<8?@??@AABBCCAAA???<?;@>?>@7::D=::::@<
@ATNG8:03292:03877
GATGGTAGGCGAGAGTGAGACGCAGTACTCATTCGTTTCGGAAGAGACAGGTACGTTAATAGTTAATAGCGTACTTCTTTTTCTTGCTTTTCGTGGTATTCTTGCTAGTTACACTAGCCATCCTTACTGCGCTTCGATTGTGTGCGTACTGCTGCAATATTGTTAACGTGAGTCTTGTAAAACCTTCTTTTTACGTTTACTCTCGTGTTAAAAATCTGAATTCTTCTAGAGTTCCTGATCTTCTGGGTGCGCTACAGTCTCTCTACATCGATGGATCTGAGTCT
+
B>=B?=>@=@BBBDCBBBBBB=A=ABAAAA;<4;??=9>B<B<555;<<<9==BBB=A<@?;<8?:?@=:<88:A6@????2;<9=8888&298<3><<6=A?@@>>>=8>>===D==:;AA<A<>>>==<=@<@@@@<<;;@=?>===A>>887<68668=A;?<???BBBDAA:>>@A@5@7;8;>DDD/AB??@7==>?@A@@@@<AAAA/A????<?<AA<>>>@;;;<?=@@@A?>998880///;;6:;AAA>>>?;77;=766<;;6>D===A??@B
@ATNG8:03294:03881
GATGGTAGCGCATATCAGCGCAGCCCAGAAGATCAGGAACTCTAGAAGAATTCAGATTTTTAACACGAGAGTAAACGTAAAAAAGAGGTTTTACAAGACTCACGTTTAACAATATTGCAGCAGTACGCACACAATCGAAGCGCAGTAAGGATGGCTAGTGTAACTAGCAAGAATACCACGAAAGCAAGAAAAAGAAGTACGCTATTAACTATTAACGTACCTGTCTCTTCCGAAACGAATGAGTACGTGTGCGACGTGTCTCCTACCATCGATGGATCTGAGTCT
+
?=?@<;=BBB>CCCCBABCB:966>3;;<8<==5667:9@??;;99389(/(/679===;*=5695;;555<::177//////#///5;<<.<<?:?@=<;;:;;;(4543-4;<79:::;;>CCEBBBDICB?B@@@=A@@@BCAA=B@B@@=@BBBBCCC=@@??@@;?B>@BB=??>??8>??:@ACCC3BB?B???B>AAA7:5:=<=4:3:<BBB>ABBBBBB?B?BCC<A??<???AA@>??@?????=;<??@<===87.656579;3:::9AAB666
@ATNG8:03261:03916
GATGGTAGCTCTGCTCTGACTCTCGTACTCATTCGTTTCGGAAGAGACAGGTACGTTAATAGTTAATAGCGTACTTCTTTTTCTTGCTTTCGTGGTATTCTTGCTAGTTACACTAGCCATCCTTACTGCGCTTCGATTGTGTGCGTACTGCTGCAATATTGTTAACGTGAGTCTTGTAAAACCTTCTTTTTACGTTTACTCTCGTGTTAAAAATCTGAATTCTTCTAGAGTTCCTGATCTTCTGGTGTCGTCTATCATGTACTACCATCGATGGATCTGAGTCT
+
BECC?BBBBCCDBBBBBBBBBBACCCCCBBAB>ACCD>CC=A?BCDDCCCADCCCB?C@CBBB?B@DCC@@@BED?>?>>>0@C?CCCD=DCCC?BBB?BF?@@@CCC@BCCCCCCD?BBC?C@CDBBBBBC?BBBB?AABAAABBDDCCC@??B>BBC?CD>B?BBCCCCCCJ@B::::6:=C=B@?@?0?BBCG<AACCDCCBBC@CCCC5CBBBC@D@AA=BCCCBAA?B?BBBBBB>BBC@CCDDDBBBCCCCBBBCCCBB?BBBBABD@CCBBBBBBBB
@ATNG8:03263:03904
GATGGTAGTCTCAGATAGTCTATAGTACTCATTCGTTTCGGAAGAGACAGGTACGTTAATAGTTAATAGCGTACTTCTTTCTTGCTTTCGTGGTATTCTTGCTAGTTACACTAGCCATCCTTACTGCGCTTCGATTGTGTGCGTACTGCTGCAATATTGTTAACGTGAGTCTTGTAAAACCTTCTTTTTACGTTTACTCTCGTGTTAAAAATCTGAATTCTTCTAGAGTTCCTGATCTTCTGGATAGCGACGCGATATACTACCATCGATGGATCTGAGTCT
+
=666;?=ABDBCCDCCFEAA@ABCCCLEDC;:7:BAJICC@EACCCBCBB>BAA>A6:6:??@=B?AADB>B<<A<@AF>CC?BBBA=??BB6;9A=AB=@?<>00+0>>=@=BC@CCD@C@CDDCAA@B?BBBE=A@BBBBBBCBCBAAABC@BABAEF=A=A:;;BCCCC@A;;;;-;4;4;:;:;(:@@@D769@696;<;;.4444$4445>:?7?;?>CCDDDC?B?AA?@@C??@IFHDCBCDCCBB;;<IBCBBCB@BCCCEBB@CCBBCAAACC
@ATNG8:03266:03921
GATGTAGAGAGACTGTAGCGCACCCAGAAGATCAGGAACTCTAGAAGAATTCAGATTTTTAACACGAGAGTAAACGTAAAAAGAAGGTTTTACAAGACTCACGGTAACAATATTGCAGCAGTACGCACACAATCGAAGCGCAGTAAGGATGGCTAGTGTAACTAGCAAGAATACCACGAAAGCAAGAAAAAGAAGTACGCTATTAACTATTAACGTACCTGTCTCTTCCGAAACGAATGAGTACGATGAGAGAGCTCTCTCTACCATCGATGGATCTGAGTCT
+
<=?===>?CCCCDCBCCCBCCDCC>BBB>AAAA@=3:29?A??>B>BB?B?BBAABDDD3C?@@BA@BBBBAA98845555$5>8>7<;;1;>>:?B=B>>>C?<;8;C@CCC?BAA:;;BCDCEDCCCCC???@B?BCAA@?::3;=A;;7;CB?@@BC=@?BBBB?BB?A??<?@AAA8>;:7==>??/?A;>;;;BBCCB3838===5;5;?;;;=@;::ACC>A>ACC=BBD998BCBCBAAAAB@??;;;888;;==8818>==>;:7;B@@@@:::=
@ATNG8:03270:03894
GATGGTAGTAGTACACTAGTCATACCAGAAGATCAGGAACTCTAGAAGAATTCAGATTTTTAACACGAGAGTAAACGTAAAAAGAAGGTTTTACAAGACTCACGTTAACAATATTGCAGCAGTACGCACACAATCGAAGCGCAGTAAGGATTGCTAGTGTAACTAGCAAGAATACCACGAAAGCAAGAAAAAGAAGTACGCTATTAACTATTAACGTACCTGTCTCTTCCGAAACGAATGAGTACTATAGACTATCTGAGACTACCATCGATGGATCTGAGTCT
+
;CCC@CBBBCCCCHDDDCCCDABBBADBB?CCCC@@>@?BBCCBBA?CC?B?ABBAAAA?1??AAAABBBB@@A8??>@@@@0@C>B5;;;.;EDACCBCDCDBB@B@BB@BAA?BABBCCCBBCCCCCCBB?BBBD?B@A@BB?<:?@?@=@@AAFBBBA?CCCCCC@BB<9899>?AAA9=;;6:@ACA/BB=@887AAA::8:;?>@@9<8<>A@@>@@@FDCC?B?BBB>BBB?BCCCCCCBB@@@;::@?AABBBBBBBB?BBBBBBB?CBBBBBAB@@
@ATNG8:03277:03934
GATGGTAGTATATCGCGTCGCTATCCAGAAGATCAGGAACTCTAGAAGAATTCAGATTTTTAACACGAGAGTAAACGTAAAAAGAAGGTTTTACAAGACTCACGTTAACAATATTGCAGCAGTACGCACACAATCGAAGCGCAGTAAGGATGGCTAGTGTAACTAGCAAGAATACCACGAAAGCAAGAAAAAGAAGTACGCTATTAACTATTAACGTACCTGTCTCTTCCGAAACGAATGAGTACGTGTGACGTACGTGAGCTACCATCGATGGATCTGAGTCT
+
<@DEADEAA;<CCAAB=BBBCGCCC?BBDFFEGGBA?A?CBBBBAC?BB?B?BD??>CDC3C=??@AA@@898<8<7;5999*;>8=8<<<0<==7<<BA?@@9969<@=:@9948=?=@AAACCCCCCCCB?BA::7:?AABBA?<@?CBD@BBAADBBB?BBCBBC?CC????@CDDDC::98188888(6=9<888AAAAA<A<AAAA=A=??BCC=?CA::;C@C@CBB>BCC?BBBBBBBCBB@ABBBBC>>>?>?AA??;?AAB@?C@CCCCA===>A
@ATNG8:03285:03916
GATGGTAGAGAGAGCTCTCTCATCGTACTCATTCGTTTCGGAAGAGACAGGTACGTTAATAGTTAATAGCGTACTTCTTTTTCTTGCTTTCGTGGTATTCTTGCTAGTTACACTAGCCATCCTTACTGCGCTTCGATTGTGTGCGTACTGCTGCAATATTGTTAACGTGAGTCTTGTAAAACCTTCTTTTTACGTTTACTCTCGTGTTAAAAATCTGAATTCTTCTAGAGTTCCTGATCTTCTGGTGTCTGATCTGTATCACTACCATCGATGGATCTGAGTCT
+
99993;;;;@CCICB;66==>=BBCAA@@FCD@CBBB=BE@C@AAAAA::7:AA??=>?BBCD7B>BBBBABA@@=AAAAB2A==>A@A9@B??<?BB?BE=??=>@@=BA@@@@6738?>;A;>>@A>>>@<@@AA:=>>AC<;:AAB??>>>A;>>><>A<A=????>>>BB;??@DD6?<?7;6@@>,==;<;1///776;===8====.=;;;A=D>??:@ABB;;:=A<@@@?>>;>>@<@CA@@@>>>>?@@@>>>@::7:<<<>==9>>>@BAA?>?
@ATNG8:03289:03891
GATGGTAGATATATCGTACTCTCTGTACTCATTCGTTTCGGAAGTAGAACAGGTACGTTAATTAGTTAATAGCGTACTTCTTTTTCTTGCTTTCGTGGTATTCTTGCTAGTTACACTAGCCATCCTTACTGCGCTTCGATTGTGTGCGTACTGCTGCAATATTGTTAACGTGAGTCTTGTAAAACCTTCTTTTTACGTTTACTCTCGTGTTAAAAATCTGAATTCTTCTAGAGTTCCTGATCTTCTGGTGAGATATGCATGATGCTACCATCGATGGATCTGAGTCT
+
:<<<:<;=BFDGC;65=555<555@<?AAAAB<A?=:200)/1-----(-560688::49(/(//606398<98557;46;999*;;:98991888:3;;;388+///6//*/>>7:;>>;???:?::::>?>>>>@@?A<BBBAA@>>>@@AAAA@A:;;;<@@;?;?AAAA@@@A<A@@@@5@=B<@@@@@/@@;;91889///989<4::::+;>>>B=B<;;7;@A???@=A;A??>?>8<;@:=??@>>>A:::@@A@?>>>B<@>>>???<??A??>>>@?
@ATNG8:03291:03932
GATGGTAGCGGCACACATAGATACAGTACTCATTCGTTTCGGAAGAGACAGGTACGTTAATAGTTAATAGCGTACTTCTTTTTCTTGCTTTCGTGGTATTCTTGCTAGTTACACTAGCCATCCTTACTGCGCTTCGATTGTGTGCGTACTGCTGCAATATTGTTAACGTGAGTCTTGTAAAACCTTCTTTTTACGTTTACTCTCGTGTTAAAAATCTGAATTCTTCTAGAGTTCCTGATCTTCTGGCTCTCGTAGACAGATAATCGATGGATCTGAGTCT
+
//77)/////)//555==696CCB<=>>;;;<<8<>>>6;;6;7;;;;@AB6555=;383:;=?9;8<>><<<C@@?00000)//)/69:2856=9==>8;@<?BBA>B;ABBBBDJD@CBD?C?GGDC;;;B?A@;;7;ACCC;:;AA?@@9499.4<;75545.44<<;;<99.45999+949.55999(>=>>@,00=>@@B9968====+=;;<=9=:==<??999BB<@=9:0>>>+0008=>0:55=995955544.4;<556:><<<<;:98:
@ATNG8:03257:03941
GATGTAGAGAGACTGTAGCGCACCCAGAAGATCAGGAACTCTAGAAGAATTCAGATTTTTAACACGAGAGTAAACGTAAAAAGAAGGTTTTACAAGACTCACGTTAACAATATTGCAGCAGTACGCACACAATCGAAGCGCAGTAAGGATGGCTAGTGTAACTAGCAAGAATACCACGAAAGCAAGAAAAAGAAGTACGCTATTAACTATTAACGTACCTGTCTCTTCCGAAACTAATGAGTACTGCGTCTCACTCTCGCCTACCATCGATGGATCTGAGTCT
+
:A;;;<BBBBCCGCAAADCBBBBB=BBB@CCCC:979=@@BBBBB?BB>A>:99>ACCC1B@BB@BBAA?@@?7>A@@@@@1@B@E7;;;6;FC?AAABACDCC@D@CB@CBC<???ABBBBCDDBBCDCC?BB@@>?CCAAAAB=A>A:;6;AAABCCC@DBBBBB?AA=@@@9>====5;776:;;<<.;><>788A>=;;6;8=>>?1838?AAB@CBBBBCCAC?BBB>BBB?AA@@?@AAADCBB@????AAB??;?::6:A@@BBB?B:99BBBBCC
@ATNG8:03263:03989
GATGGTAGTAGTACACTAGTCATACCAGAAGATCAGGAACTCTAGAAGAATTCAGATTTTTAACACGAGAGTAAACGTAAAAAGAAGGTTTTACAAGACTCACGTTAACAATATTGCAGCAGTACGCACACAATCGAAGCGCAGTAAGGATGGCTAGTGTAACTAGCAAGAATACCACGAAAGCAAGAAAAAAGAAGTACGCTATTAACTATTAACGTACCTGTCTCTTCCGAAACGAATGAGTACTACTCTCAGAGACACACTACCATCGATGGATCTGAGTCT
+
<=BB9=BAA<BA>CCCCBBBBBBBB@ABAGFBBB;;9;=@ACEEBA>AA5;49@@==<<<)3-38899899333(3;::<<<+<?9>7;;;0?>A6666<<<<??;@=AB=A::5:A??ADGGDGBBB@@@B?AAAA>ACABBBBB:@<@;;6;CABBB9:59??==?:=?:999?BBCCD@6656889998$8717;7:<>>=<9<:=<?B<B<@=@;;6:A@@BBB?A<89949AA?CBBBBBBCBBBBCBB@?>;;;;;??@@=A@@;;;C@AAAABBBCCC
@ATNG8:03265:03961
GATGGTAGACACGTGTGCTCTCTGTACTCATTCGTTTCGGAAGAGACAGGTACGTTAATAGTTAATAGCGTACTTCTTTTTCTTGCTTTCGTGGTATTCTTGCTAGTTACACTAGCCATCCTTACTGCGCTTCGATTGTGTGCGTACTTCTGCAATATTGTTAACGTGAGTCTTGTAAAACCTTCTTTTTACGTTTACTCTCGTGTTAAAAATCTGAATTCTTCTAGAGTTCCTGATCTTCTGGTATGACTAGTGTACTACTACCATCGATGGATCTGAGTCT
+
BBCC@CCCCCDCCBBB@@CCBCBCDCCCC@?>?BAA<BB@B?CCCACCA>BBBBB>A?BBAA>A>?AABBBBBB?CCDCC3BB@B=9;8<?>??BBB?BB?CBB?BA<?==;<<AA:@=A;A:=>>>;;;>9>AAA8<<>>@@@AAAA9>>>A?8<>>=A?;?;>>>@AAAAA8=?AAA5A<A7==???.?A9990557///=9;?<ABBB/C>>>D=B<??<?@A@???<@<??A@@>8==><?>?>>>>=>>>>@@>>>AAA9<>???>>:>==<>888==
@ATNG8:03266:03951
GATGGTAGTATATCGCGTCGCTATCCAGAAGATCAGGAACTCTAGAAGAATTCAGATTTTTAACACGAGAGTAAACGTAAAAAGAAGGTTTTACAAGACTCACGTTAACAATATTGCAGCAGTACGCACACAATCGAAGCGCAGTAAGGATGGCTAGTGTAACTAGCAAGAATACCACGAAAGCAAGAAAAAGAAGTACGCTATTAACTATTAACGTACCTGTCTCTTCCGAAAACGAATGAGTACTGTATCTATGTGTGCGCTACCATCGATGGATCTGAGTCT
+
====:==C@;;<<665;;;566==<7<6626;<BBB=B>AABBBBB@CC@C@@??BBDFG3E:::???@BBAB@8??;;;;;';@=@4999&9>96;BB@@@@;;5;5;B>@??999ABBCCCBCBCBBB<;8;A@A=@;:;CBCC=@<>00-0AAAAABB?AAB?>?>AB@??@@CB@@@98887===?>/>?5;788AAABF<?<==<A;>;>?ABB?BB@@@00,050000+0>@=BCBBBBDBB???A999==?A<<;722238889>7<9=///><<9::
@ATNG8:03266:03967
GATGGTAGTATATCGCGTCGCTATCCAGAAGATCAGGAACTCTAGAAGAATTCAGATTTTTAACACGAGAGTAAACGTAAAAAGAAGGTTTTACAAGACTCACGTTAACAATATTGCAGCAGTACGCACACAATCGAAGCGCAGTAAGGATGGCTAGTGTAACTAGCAAGAATACCACGAAAGCAAGAAAAAGAAGTACGCTATTAACTATTAACGTACCTGTCTCTTCCGAAACGAATGAGTACATAGATATACGTATAGCTACCATCGATGGATCTGAGTCT
+
444;8556=;;;CBBBBBBBB@?@B:=?C@CC<;;A?A=A@@@@BA?BB=@<?AAAAAAA1?9883833339:917745555$5=8=8===2>>>:>>??===?><A<?>:>==9:@ABCCDBBBB;;9CA@;>0//)/6966833,43844.49::;;;<88444==8=?8==848;:::57==4<=AAC/9;49///78989394967;6?5>>CBA?B<:=988-3,333(3==;ABB=88====98;;;@@>>;>;>>888:@>999//*////<>?>A@
@ATNG8:03270:03954
GATGGTATTATATCGCGTCGCTATCCAGAAGATCAGGAACTCTAGAATAATTCAGATTTTTAACACGAGAGTAAACGTAAAAAGAAGGTTTTACAAGACTCACGTTAACAGTATTGCAGCAGTACGCACACAATCGAAGCGCAGTAAGGATGGCTAGTGTAACTAGCAAGAATACCACGAAAGCAAGAAAAAGAAGTACGCTATTAACTATTAACGTACCTGTCTCTTCCGAAACGAATGAGTACATAGATATACGTATAGCTACCATCGATGGATCTGAGTCT
+
;CA@5>9;0:CCCCCCCCCCBCBCC?CCD@DCBCCD?B?BCCCCBC?CD?B?CBC@@@@?2A?CBBBBBBCCCD>BA:::99'9?=C>BBB<BCMAHCCCCCBBB@C?CCCC?>=?ABBBBBBCBC@@@BBC?BB@@:><@:??>?:@=A>>;?ABBCCCA=A=AAAA<AA=???688ADD9<:9166666(8A=B;:;@@@>><><@@??<?=@ABBB@BCBBBBD?B?ACC>CBB?787CCBBABCA@=AAAACCAA=>=AA@;@@@AA<<8<>>>>@>;;;
@ATNG8:03277:03971
GATGGTAGTATATCGCGTCGCTATCCAGAAGATCAGGAACTCTAGAAGAATTCAGATTTTTAACACGAGAGTAAACTTTAAAAAGAAGGTTTTACAAGACTCACGTTTAACAATATTGCAGCAGTACGCTCACAATCGAAGCGCAGTAAGGATGGCTAGTGTAACTAGCAAGAATACCACGAAAGCAAGAAAAAGAAGTACGACTATTAACTATTAACGTACCTGTCTCTTCCGAAACGAATGAGTACGTGTGACGTACGTGAGCTACCATCGATGGATCTGAGTCT
+
CC>C@CCCCCCAAAAB===DCCCCC@BCF@CCJFCCAB@BBCCCCD?AA@D@CBAAADDD3C?AAAAAAAABAA899:)9888(9>;@?@CC9C>=:=BA@=>>888,67=A;D>><>=9:9:;;>?A==>>>A===>A7;;>?;<;@=E=@??;?AAAA==><>A>>>@<@@7<;A=????B:@>?:=====.=@==>=B;:66//)/599;;5;;?;;;=7===885A<A<@@@8@@@38/;8///8555388777999:===>==9====@@@=A>>>A???A8
@ATNG8:03280:03944
GATGGTAGCATCATGCATATCTCACCAGAAGATCAGGAACTCTAGAAGAATTCAGATTTTTAACACGAGAGTAAACGTAAAAAGAAGGTTTTACAAGACTCACGTTAACAATATTGCAGCAGTACGCACACAGTCGAAGCGCAGTAAGGATGGCTAGTGTAACTAGCAAGAATACCACAAAGCAAGAAAAAGAAGTACGCTATTAACTATTAACGTACCTGTCTCTTCCGAAACGAATGAGTACCTCTCAGACGCTCGTCCTACCATCGATGGATCTGAGTCT
+
BBBB?CCCCBCCCBBADBBBBBBBB?CBB@CBCB9:9:<AABBBBB?BB<==?BCCCCBB3B?BC@BBCB??A@7<;<:9:9$49494;<:0<<<8>B@AA;;;@<@=AB>BAA599?9;;BBEECCCCBBCBBBBB?BBBA@A??9<:=00-0@@@A@@A@BBBCDC@AA=AAA;??BC>CBB?BBCDD2BB?BB>>>@@BB@B?BBBB?B?A978=9==BAA@@;?;AAH:;;;:=>>AADD;>?@@@@@@A@?@?AA9<::5:<<<??A<@===?;;;;;
@ATNG8:03286:03950
GATGGTAGTGATACAGATCAGACACCAGAAGATCAGACTCTAGAAGAATTCAGATTTTTAACACGAGAGTAAACGTAAAAAGAAGGTTTTACAAGACTCACGTTAACAATATTGCAGCAGTACGCACACAATCGAAGCGCAGTAAGGATGGCTAGTGTAACTAGCAAGAATACCACGAAAGCAAGAAAAAGAAGTACGCTATTAACTATTAACGTACCTGTCTCTTCCGAAACGAATGAGTACGAGAGTCAGAGCAGAGCTACCATCGATGGATCTGAGTCT
+
CC>C?CCCCBAA<<<>=>>>===;@7;=>9>>CB@??;:8333=7===B@CC:94>?=+?<==5@CCB>>?=4<594444$4<49.555&5<>:;<<<<?>;?>?@BA=AAA=@?AABBCBCCCBCBBBB@CBBC?@@BBBBCC@C?CCB>ABAA@@?B@BBCCCC?CC?@AA@CBAAA8??>;>:;;;+:>5;898??B??<?:>=@A<?;?BHCC@BCCC?@?@C?BBB=AAA?AACBABBA@AAA@@@@@@??::9:>>@<A@@;76:@C>>>?><888
@ATNG8:03292:03951
GATGGTAGCTCACGTACGTCACACGTATTCATTCGTTTCGGAAGAGACAGGTACGTTAATAGTTAATAGCGTACTTCTTTTTCTTGCTTTCGTGGTATTCTTGCTAGTTACACTAGCCATCCTTACTGCGCTTCGATTGTGTGCGTACTGCTGCAATATTGTTAACGTGAGTCTTGTAAAACCTTCTTTTTACGTTTACTCTCGTGTTAAAAATCTGAATTCTTCTAGAGTTCCTGATCTTCTGGACGACGCGCACTTGACACTACCATCGATGGATCTGAGTCT
+
6CCC?CBCC@ABHGEE@AACBBCECCCC@BCB@BCCC=CC?C?BBBBCCC?BBCBB>B>BAAA?B?BB@@@BBBB>BABBB1@@=@BAD7?@@B?BBB@BC598@CCC@AAAAAAAB====;A:??@@>>>C;@@8829>==>@?@AAADA@@@?8>>@<@@<@<AA>>>@@AA;>>@@@5@=A:>>>>=/9>333(------96/7/7<<<.==<<A;A9::59><>=>>=B:>=?@?@8;;@<@A===:97<<661699>;;;=8=<=??>>;:<633--/==
@ATNG8:03292:03952
GATGGTAGCAGACGTGACAGAGCGCCAGAAGATCAGGAACTCTAGAAGAATTCAGATTTTTAACACGAGAGTAAACGTAAAAAGAAGGTTTTACAAGACTCACGTTAACAATATTGCAGCAGTACGCACACAATCGAAGCGCAGTAAGGATGGCTAGTGTAACTAGCAAGAATACCACGAAAGCAAGAAAAAGAAGTACGCTATTAACTATTAACGTACCTGTCTCTTCCGAAACGAATGAGTACGAGAGTCAGAGCAGAGCTACCATCGACACTCCAAAGTCT
+
6B==;?BABDFAAACCCCCCBBBCD?CBA?BCCBBB>B?BABBABA>BB<B>BB@@@BBB3C?CA?ACCCA?@@7==9;;;;*;B>A5;;;6;AD?AAACCCCCB@C@CC?CBC>BAAABCCCDCCCDCCAA?@BBB?BBBB@A?A>A?B@@>ABBBBBBB?ACCBBB?BA>878<>A>>=8?==8=AAAA/AA=A888@@AAA<A;@@AA7:7:@AAB@@@?BBBB?B?BCD>AAA?AACACCCCBBB:>=BCBBAAA??>@@A====@@?>>::4::1?AAA
@ATNG8:03298:03947
GATGGTAGTATCTGCACACCTCTGTCCAGAAGATCAGGAACTCTAGAAGAATTCAGATTTTTAACACGAGAGTAAACGTAAAAAGAAGGTTTTACAAGACTCACGTTAACAATATTGCAGCAGTACGCACACAATCGAAGCGCAGTAAGGATGGCTAGTGTAACTAGCAAGAATACCACGAAAGCAAGAAAAAAGAAGTACGCTATTAACTATTAACGTACCTGTCTCTTCCGAAACGAATGAGTACATAGATATACGTATAGCTACCATCGATGGATCTGAGTCT
+
;CCC@CCCCAAADCCGCCC@BCCBBC@CDC?959@9:29498AABBB?BB<?;???>@@@@.@298C??>CBBBC>AABDBBB0@@=B@BCC=CCCACCBCCDCBB=@=@B?A@@=A@9:;BBCGCEBBBCBC?B@??;@999AAAA>A?B;;;;DCBBCBC@@AABBB=AA;999599AAA;@981898988%8;9;858AAA??=?<??BF<>;>?@@@>ACBBBCB@B@BAC>DCC?999BDDCCACCAAAAAA@@@@>>>@AA<?>?@BBB<=>>>>>A>>>
@ATNG8:03304:03955
GATGGTAGTGCGTGAGAGAGAGACCCAGAAGATCAGGAACTCTAGAAGAATTCAGATTTTTAACACGAGAGTAAACGTAAAAAGAAGGTTTTACAAGGCTCGCGTTAACAATATTGCAGCAGTACGCACACAATCGAAGCGCAGTAAGGATGGCTAGTGTAACTAGCAAGAATACCACGAAAGCAAGAAAAAGAAGTACGCTATTAACTATTAACGTACCTGTCTCTTCCGAAAACGAATGAGTACATAGATATACGTATAGCTACCATCGATGGATCTGAGTCT
+
BBCC?BCDBCB@CCFDCCCBA?9::)9@@;ACCA@@=??BBDCBBB?BB@B?CB??AAAA2A?BBBABAA@899277:;DDD1B@;?5;;;6;FJFJBCFBAB:;45;>>5@A@<@BBBBCBBBBBBBCBBB>@@@C=A@CCBAAA@D?B>?=?BBBBBBB=@ABBBA?BB>??B?????=5=::389999(7:/97;?ABAAD:=9=<9:1818>>>?=???;;::4965666'5==:>?=???@@@BBBBBCBBBBCCAA@BBB@A;@>BAA?B??@B;;;?>
@ATNG8:03260:04038
GATGGTAGGACGAGCGTCTGAGAGGTACTCATTCGTTTCGGAAGAGACAGGTACGTTAATAGTTAATAGCGTACTTCTTTTTCTTGCTTTCGTGGTATTCTTGCTAGTTACACTAGCCATCCTTACTGCGCTTCGATTGTGTGCGTACTGCTGCAATATTGTTAACGTGAGTCTTGTAAAACCTTCTTTTTACGTTTACTCTCGTGTTAAAAATCTGAATTCTTCTAGAGTTCCTGATCTTCTGGGTGCGCTACAGTCTCTCTACCATCGATGGATCTGAGTCT
+
<CCFABBB@DCBBCCCCCCCCCCC?CDEEC@@>@CCC;@@@B@BCEDBCCACCCBB@D?BBBB?C@CCCBBBCDC@BBBBB3BB?ABBC>BBCC@BCC?BC?AABCCD@CCBBCCCC=ABD@C?CCDF9:9?<?ABB>BBDCBBBBBBCCCA@??@CCC?CB>B?@@BCDDCCC=@A?A?3?9?;:::::*;CBBD>ABCCCCCCCB6;;;;.;CBCC@C@CC@CCCDCAA>A@BBABA?8<7::.;A:;;AABABAA@BACC@@=@;<<@AA>ABBAAABAAA
@ATNG8:03261:04039
GATGGTAGGTGCACATGAGTGTATCCAGAAGATCAGGAACTCTAGAAGAATTCAGATTTTTAACACGAGAGTAACGTAAAAAGAAGGTTTTACAAGACTCACGTTAACAATATTGCAGCAGTACGCACACAATCGAAGCGCAGTAAGGATGGCTAGTGTAACTAGCAAGAATACCACGAAAGCAAGAAAAAAGAAGTACGCTATTAACTATTAACGTACCTGTCTCTTCCGAAACGAATGAGTACGATGAGATCTCGTGTGCTACATCGATGATCTGAGTCT
+
:::?=<<<:;;<==>>=A<AAA@@A?AAA?CB;<<B@C?A;;;@@A@CCBE=?@@:9999$55:996659<55.4:55555$54.46<;<165:7;:555==<<-3,33,333,388;>>==?>;;;=<@@<@;::?CCB885;?8D:>:949<>>?>>>588?B@B?BC@>>>>C?===58794522252#/743...77788).).777.3.36<<=7;;;;>>>9<9<>A5<87177;=88<=<888=<@>?<7555557>?;9975585;9:9888::
@ATNG8:03264:04008
GATGGTAGCTATACGTATATCTATGTACTCATTCGTTTCGGAAGAGACAGGTACGTTAATAGTTAATAGCGTACTTCTTTTTCTTGCTTTCGTGGTATTCTTGCTAGTTACACTAGCCATCCTTACTGCGCTTCGATTGTGTGCGTACTGCTGCAATATTGTTAACGTGAGTCTTGTAAAACCTCTTTTTACGTTTACTCTCGTGTTAAAAATCTGAATTCTTCTAGAGTTCCTGATCTTCTGGTATGACTAGTGTACTACTACCATCGTATTGGATCTGAGTCT
+
BCCC@CCCCCA<AHIECBBBCDDBBB@@BC@@=@AAA<BB?C@BBBCCCC?BAAAA>A@DAA@?B?CA@ABCDBA>ABDED3AA>A??@9?DCC>@@@>BB>BBBBB><>=>A>==A788;<@<@AAAAA@?;@AAA7==@A@@@A???>>;99>58:9=<=9><@@@@@@@==9=::99-9)//----'-9966)--3---833516;;;)788:A;A;;:59???<==;>5;;>==<5::=8<>>=>=@AAAA???@AAA>>6<<99:::5;:=<=----39;
@ATNG8:03269:04017
GATGGTAGAGTACAGTGTAGTAGACCAGAAGATCAGGAACTCTAGAAGAATTCAGATTTTTAACACGAGAGTAAACGTAAAAAGAAGGTTTTACAAGACTCACGTTGACAATATTGCAGCAGTACGCACACAATCGAAGCGCAGTAAGGATGGCTAGTGTAACTAGCAAGAATACCACGAAAGCAAGAAAAAGAAGTACGCTATTAACTATTAACGTACCTGTCTCTTCCGAAACGATAGTACGTGTGACGTACGTGAGCTACCATCGATGGATCTGAGTCT
+
:<==7@<>BBA<@A??;CA@ACCEH@CBB>A@DCAA?A?:::///838;//+3;933899(98773773>:;99052:5999(998=7<<<0<;949;5549944.488:5:<=7::444899=?@ABBAAA?AA@@;??A>A???<A?B??;>C999??A<ABC>>>=@@8;;?=C???B::::=AAAAA/8838>>>>AA@@=@:=<>>:>:>=;;;<@A@BBBD?C<@AB=@989<AABBBBBBAB>=AB???A:99@8818>>>C;;5;;;;>A@@@@
@ATNG8:03273:04013
GATGGTAGTATATCGCGTCGCTATCCAGAAGATCAGGAACTCTAGAAGAATTCAGATTTTTAACACGAGAGTAAACGTAAAAAGAAGGTTTTACAAGACTCACGTTAACAATATTGCAGCAGTACGCACACAATCGAAGCGCAGTAAGGATGGCTAGTGTAACTAGCAAGAATACCACGAAAGCAAGAAAAAGAATTACGCTATTAACTATTAACGTACCTGTCTCTTCCGAAACGAATGAGTACTATAGATATCTGAGACTACCATCGATGGATCTGAGTCT
+
49::5@CCCCCCCCBBCCCCCBBBC>@AEFCDCBA@=@:@DC9;9B?CC@B?BAAABBBB3B@BBBCCECCBBC=AA;;;;;*;@=B@CEE<GCCACCCCAAA::9;@DD@CAA=??BBCCCCBB@@@CCCB@ACBC>BBBB@@@B?C?B@A>ABDCCCDA?BBBCBB?BB>@?@;??BA>4=88188778(8<7<188?>AAD<A<AA??;?=BBCAA?ABBBBBC?C?BBC>CBB?AABBBBBB@===AAA@B@BBBBBBBB?BBCBBBB?CBA@@BBBDD
@ATNG8:03278:04009
GATGGTAGCTCACGTACGTCACACGTACTCATTCGTTTCGGAAGAAGACAGGTACATTAATAGTTAATAGCGTACTTCTTTTTCTTGCTTTCGTGGTATTCTTGCTAGTTACACTAGCCATCCTTACTGCGCTTCGACTGTGTGCGTACTGCTGGCAATATTGTTAACGTGAGTCTTGTAAAACTTTCTTTTTACGTTTACTCTCGTGTTAAAAATCGTGAATTCTTCTAGATGTTCCTGATCTTTCCGGGAACAGAGTGTGCAGATACTACCATCGATGGATCTGAGTCT
+
;BBC@DDDDCCBCCCCA@ACD9;;CCCCIDBB@BCDE;00;@600-0@@A@<?CAAC?C=ABGG?B?BBD>?=BBC><;<=;.>A?988A:ACBB?ABB?BC<@>BBBD?AA@@@@AA<AAC=C=?@@A@@;<7;CC?@?AC@@>>>@AAAA5658B<AAB9==<A=AA>>>DAAA=B>>>>5=AA5<<<<9*88667-3-----999<1////(././775949:9==///966162899<=6816022',(,**,-.88799::;;;:8838::ABAA=?==>@A@>>=
@ATNG8:03287:04038
GATGGTAGCGCATATCAGCGCAGCCCAGAAGATCAGGAACTCTAGAAGAATTCAGATTTTTAATACGAGAGTAAACGTAAAAAGAAGGTTTTACAAGACTCACGTTAACAATATTGCAGCAGTACGCACACAATCGAAGCGCAGTAAGGATGGCTAGTGTAACTAGCAAGAATACCACGAAAGCAAGAAAAAGAAGTACGCTATTAACTATTAACGTACCTGTCTCTTCCGAAACGAATGAGTACTGCGTCTCACTCTCGCCTACCATCGATGGATCTGAGTCT
+
BBCB?C;69BCDCCBCCCDCCBAAA<ACD@EDBA@@?A@DDDAAAA?BC>A>BBC?????1>?BBCCCBBBCCB6??9::::*;B;@5999&9@:7<BBCCCECB?B?AC?CBB?ABBBCCAAACCCC@A@C@CCCC@@??BCCBA@C@C@@>@BCBBBBC?CCCCCA?DD@A>>8=?999+9:9299999(/>;@/00@@AAA=A=AA@@<@=AACCB@BBBBABB?A?ACC>CBB?BBBBBBCCCCACCBBDBBBCBCC@BBB@BBBCBBC?BBCDDBAACC
@ATNG8:03292:04039
GATGGTAGTGTCAGTGCGCGTCGTCCAGAAGATCAGGAACTCTAGAAGAATTCAGATTTTTAACATCGAGAGTAAACGTAAAAAGAAGGTTTTACAAGACTCACGTTAACAATATTGCAGCAGTACGCACACAATCGAAGCGCAGTAAGGATGGCTAGTGTAACTAGCAAGAATACCACGAAAGCAAGAAAAAGAAGTACGCTATTAACTATTAACGTACCTGTCTCTTCCGAAACGAATGAGTACATAGATATACGTATAGCTACCATCGATGGATCTGAGTCT
+
BE@@?ACCCCCCCCCCCCBBBBBCD?BBB?BB;:;C7;5;?A@ABC?BBAG?>>>@@AAA/@=A9::C???BBBA;?>33333$37,3,777&38839788799//*/078699>;>??AEEDCCDDCCCCAB?BBBB>BBBBBB@B=A?B@@>@BBBBBBA<ABAAAA>BC>777:<<999/<<<8<?@@@/@B>D766AAA=><><?>AA9<6;=@996:A@ABBB?C?CCC:BBB?A@@BCCDCBBAA?AAA=>>AA;;;??A;@;;;A??;?>><<<<888
@ATNG8:03297:04012
GATGGTAGAGTACAGTGTAGTAGACCAGAAGATCAGTAACTCTAGAAGAATTCAGATTTTTAACACGAGAGTAAACGTAAAAAGAAGGTTTTACAAGACTCACGTTAACAATATTGCAGCAGTACGCACACAATCGAAGCGCAGTAAGGATGGCTAGTGTAACTAGCAAGAATACCACGAAAGCAAGAAAAAAGAAGTACGCTATTAACTATTAACGTACCTGTCTCTTCCGAAACGAATGAGTACTGTATCTATGTGTGCGCTACCATCGATGGATCTGAGTCT
+
<BCC:CCCBBCEDEECCCCCCCCBB?CCC?CBCDDC@@>BBCBCBB=AB?C>BA@>>=>=,>=BBCCCCBECBB8?C::;;;(;@;@4999&5?<9@B=CCCCBB?A?BB?B??<?ABBCCCBBBCCCCBBB?CCCC?BBDDA@>>9?=@BB@BABBBCBB?BCCBBB?BB?AAA?CDA@@9=::3:99999%0>;:///==CBB8;7:??A6;7;?BBB?BB<;;AA@F@BBB>BAA?ABBBBBBABBCBBB>>>BBBBBAB>@@;>=DDDAC?ACBBBAAAAA
@ATNG8:03301:04006
GATGGTAGCACACGAGATCTCATCGTACTCATTCGTTTCGGAAGAGACAGGTACGTTAATAGTTAATAGCGTACTTCTTTTTCTTGCTTTCGTGGTATTCTTGCTAGTTACACTAGCCATCCTTACTGCGCTTCGATTGTGTGCGTACTTCTGCAATATTGTTAACGTGAGTCTTGTAAAACCTTCTTTTTACGTTTACTCTCGTGTTAAAAATCTGAATTCTTCTAGAGTTCCTGATCTTCTGGTGTCTGATCTGTATCACTACCATCGATGGATCTGAGTCT
+
@BBB?BDDCCCDCCBBEDCCBBBBDCBCDICB@BCCL=CB@C@BBBCCBB@BBBBB?B?BBAA@CACABBBBCBA>@@@A@2?B@BBAA9ACCC>BAB?BB>98:EFC?B>>>>>>>;???9>9>>>>><;;:@CCC066<<::;=?>A=B@@@A:788>AA<A=A>@@AA88838AADD5@:>:>AAAB/?>===6===///<//8=AAAA.==@@B=A6;;9@@@????<@7;;A===:::::=AA@@@@@?>>>AA@@????:???C???:>=>;9-----
@ATNG8:03257:04080
GATGGTAGTGCGTGAGAGAGAGACCCAGAAGATCAGGAACTCTAGAAGAATTCAGATTTTTAACACGAGAGTAAACGTAAAAAGAAGGTTTTACAAGACTCACGTTAACAATATTGCAGCAGTTCGCACACAATCGAAGCGCAGTAAGGATGGCTAGTGTAACTAGCAAGAATACCACGAAAGCAAGAAAAAGAAGTACGCTATTAACTATTAACGTACCTGTCTCTTCCGAAACGAATGAGTACTGTATCTATGTGTGCGCTACCATCGATGGATCTGAGTCT
+
>>??:@C>B=ACCCIECCCBCB;;;/9?>8?@@B@@=?=??BDCBB@@?8@=??>@@@??1A:>>BBBABB98927=ABBBB5@@?@@DDD;CCCBCBABBBBA@?A?BE?C;;8;BA=@@AA=ABCCCCDI@DCDC?@ACBGDA@>?@@??@BCCBCBAA?A???DB@9938>@8<<99927??;;;?>?.==:@000@@;???B?BBBB?A?BBBBB@BBABABB>=:=>C8>AA>??=;773<<<<BBB@BBA@@BBCCCCC?CBBBBBB?BBB?????@@
@ATNG8:03259:04074
GATGGTAGCATCATGCATATCTCACCAGAAGATCAGGAACTCTAGAAGAATCAGATTTTTAACACGAGAGTAAACGTAAAAAGAAGGTTTTACAAGACTCACGTTAACAATATTGCAGCAGTACGCACACGATCGAAGCGCAGTAAGGATGGCTAGTGTAACTAGCAAGAATACCACGAAAGCAAGAAAAAGAAGTACGCTATTAACTATTAACGTACCTGTCTCTTCCGAAACGAATGAGTACCTCTCAGACGCTCGTCCTACCATCGATGGATCTGAGTCT
+
CEBB@BBBBBCCCBBBCCCCCCCBB?BCB?BBBCBB?B?BBBBBBB>BA=@A@?;;;<<1??CC@ACACA@@A7<;9;;;;*;C>C=A@@8ACCACCDDDDDBB?B@DDADAA=@?DBBBCCCCCCECBAABAB??<@BACBBAA>B@CBB?BCCBBBBB?BCBBBA?BB@AAA<>>BBC:A>>8<<<<=1;><A877@@@@@;@;@AAA:>:>ACCC@CCBBBBB?B?BCC<CCC=ABBBBBB@BBBAAACAAAAAA@@;??>:>>===AC;>><<<AA???
@ATNG8:03272:04055
GATGGTAGCGCATATCAGCGCAGCCCAGAAGATCAGGAAACTCTAGAAGAATTCAGATTTTTAACACGAGAGTAAACGTAAAAAGAAGGTTTTACAAGACTCACGTTAACAATATTGCAACAGTACGCACACAATCGAAGCGCAGTAAGGATGGCTAGTGTAACTAGCAAGAATACACGAAGCAAGAAAAAGAGTACGCTATTAACTATTAACGTACCTGTCTACTTCCGAAACGATGAGTACTCGTCTCACTCTCGCCTACCATCGATGGATCTGACGTCT
+
:=<<055;9;@A695=A:;9;CB@>6@>;:9=9444.44)4::99::533,3389;45555$5.55;<666<<@@8>666><=+5525.599'59<7=666=:://)/)/:5::<95558=337737::?>?C????B?:733338:6:4;58/626222882779>>=7<<77//.355(226022222$27;<9>>@===;?;??AA=A<;;;;;5;:9:7522,2,299.2333//////9335666555333..(....399222:555588222255
@ATNG8:03272:04073
GATGGTAGGAGACACGTCGCACACGTACTCATTCGTTTCGGAAGAGACAGGTACGTTAATAGTTAATAGCGTACTTCTTTTTCTTGCTTTTCGTGGTATTCTTGCTAGTTACACTAGCCATCCTTACTGCGCTTCGATTGTGTGCGTACTGCTGCAATATTGTTAACGTGAGTCTTGTAAAACCTTCTTTTTACGTTTACTCTCGTGTTAAAAATCTGAATTCTTCTAGAGTTCCTGATCTTCTGGATATGAGTGACTCGTGCTACCATCGATGGATCTGAGTCT
+
;CCDACCB?CCCBC9<:0//:;///6;9;;;=:>>>@8>B?C>;;;<<9824<88<4;2;733,3,38;9:443<67===>.<<<:5656&2933,3;;6<B?BCBDAA<@>>>B;;;=?@@<@:;;65589:5>;;;;;;;>8==>?AA=<:::9165618=5;6:AAA?=>AA<>8888,89>9;;;;;+;=>>?9>>>>@D@?;;6;???/?;:;@<@=BA<@>>>:;;:>:====>@<??A=AA@@;;666==999ADA???<A?>?@@;7;666===@@A
@ATNG8:03290:04063
GATGGTAGATACTCGCTGATACACCCAGAAGATCAGGAACTCTAGAAGAATTCAGATTTTTAACACGAGAGTAAACGTAAAAAGAAGGTTTTACAAGACTCACGTTAACAATATTGCAGCAGTACGCACACAATCGAAGCGCAGTAAGGATGGCTAGTGTAACTAGCAAGAATACCACGAAAGCAAGAAAAAGAAGTACGCTATTAACTATTAACGTACCTGTCTCTTCCGAAACGAATGAGTACTACTCTCAGAGACACACTACCATCGATGGATCTGAGTCT
+
=@@@666CCBABACCCBBBCBA:::.;AA=@ACC??=??AABBBCC?BC?B>@AA?????.??A?>CBB???BB:>>BCCCC5AB=B5;;;-;BB?ABBCBCD;;:;>AD?AADACBABB;=<FEDCBBCGE@BA@@=@ADBBB??;A>A@@<@@@AA????BCDCCC>BB@BBC?CBBBA;@=:488888(8@;A;:;????A<@:==>>5;5;>B@@?@CCBBBB?B@BCC>BBB?BCHCBBCAAAABBBBBCC@@@A@???@:>;;888A?A@AAB>>=BB
@ATNG8:03305:04070
GATGGTAGCTATACGTATATCTATGTACTCATTCGTTTCGGAAGAGACAGGTACGTTAATAGTTAATAGCGTACTTCTTTTTCTTGCTTTCGTGGTATTCTTGCTAGTTACACTAGCCATCCTTACTGCGCTTCGATTGTGTGCGTACTGCTGCAATATTGTTAACGTGAGTCTTGTAAAACCTTCTTTTTACGTTTACTCTCGTGTTAAAAATCTGAATTCTTCTAGAGTTCCTGATCTTCTGGACAGAGTGTGCAGATACTACCATCGATGGATCTGAGTCT
+
B=CC?CCCBCBCCCCCCCCCBBBBBCAABDBB@BCCC=BB?C?BBBBBCC?BBABB?B>AAAA?A>AAAAABBBA>ABCBB1AB@C;;;7=CBB@BBB?BB597ABBB@>>>@AAAA7;;>9>;AAA=<<<>;??AA:==>>;;;<<??AAA>=>:===<AD<A7=>@??>>>@9>::::1:8=88////'-7222),,,,,,665717777(5:7776:6;;7;AAA===;>7;;?<<=///=599=?=;;;;;;;?>=<?=;;5;==>>FE=;;;@@BAAAA
@ATNG8:03260:04123
GATGGTAGGACGAGCGTCTGAGAGGTACTTATTCGTTTCGGAAGAGACAGGTACGTTAATAGTTAATAGCGTACTTCTTTTTCTTGCTTTCGTGGTATTCTTGCTAGTTACACTAGCCATCCTTACTGCGCTTCGATTGTGTGCGTACTGCTGCAATATTGTTAACGTGAGTCTTGTAAAAACCTTCTTTTTACGTTTACTCTCGTGTTAAAATCTGAATTCTTCTAGAGTTCCTGATTTCTGGTGTCTGATCTGTATCACTACCATCGATGGATCTGAAGTCT
+
6@;>:;<A=966=>BBBBBA?@BC@BBBC@BB@BCCC>BB=A?;<:CECC@A@???9<9@ABB9B8BBBAAAA@@9==;;;.=A=888<3:;;=;>=C>BB>ABBBAA>ACCCDA@@<???=A=A?>>?>=:5:989///==@@@==>AEA888@9888;??<?=A@:776;//)//////'//8687777(7<9::)/.5/..7657-555'2555;6:47737878?;;:;<<>888-/974--,,,,-26525272236642<533622,222278389:8
@ATNG8:03264:04135
GATGGTAGTGATACAGATCAGACACCAGAAGATCAGGAACTCTAGAAGAATTCAGATTTTTAAACACGAGAGTAAACGTAAAAAGAAGGTTTTACAAGACTCACGTTAACAATATTGCAGCAGTTCACGCACACAAGTCGAAGCGCAGGTAAGGATGGCTAGTGTAACTAGCAAGAATACCACGAAAGCAAGAAAAAGAAGTACTCTATTAACTATTAACGTACCTGTCTCTTCCGAAACGAATGAGTACGATGAGAGAGCTCTCTCTACATCGATGGATCTGAGTCT
+
0///)//55<<<;;;<B@C@<55494444.4>585;:=8<=@@833433,3499933333$33(382337739;;'../////$/<7<5;;;0;;;7;;;=@?<00)0*/:4:;;6;;33////)//:;;::://)///7<::776//)/>*0*9>>::==@<=<;7@558<=4447=8848;7771333333333$/3.3.--8--.73838555;A;9;78868------282555.78;5855.558///668666;;9;:9766222::::55.5975...462
@ATNG8:03267:04117
GATGGTAGCATCATGCATATCTCACCAGAAGATCAGGAACTCTAGAAGAATTCAGATTTTTAACACGAGAGTAAACGTAAAAAGAAGGTTTTACAAGACTCACGTTAACAATATTGCAGCAGTACGCACACAATCGAAGCGCAGTAAGGATGGCTAGTGTAACTAGCAAGAATACCACGAAAGCAAGAAAAAGAAGTACGCTATTAACTATTAACGTACCTGTCTCTTCCGAAACGAATGAGTACGATGAGAGAGCTCTCTCTACCATCGATGGATCTGAGTCT
+
6BBB>BAABABCCBBCCCCBCCCCC=@@A>A@AA@;8A4:<B<8<<8=B8B7@@A98773$34;8588=;:BCG;@@;;;;;*;@<>5955&5<>:@CBCCDCCC@C@BB?BCE?CB@ABBBCIDBCBCBBA?@?@@=ACCAAAAB=A?B;;9;CAAAABB?BBBBBB?BD<??@:>=88927755:<?>@/@@<@>=>B>>=?<?;??@@<@;??B;;6;@@@ACC>A>AAF=BBC<?>ABB@AAA:::A=@@?=====9889817DAA@@@7;;>>>>;;;>
@ATNG8:03270:04105
GATGGTAGTGTCAGTGCGCGTCGTCCAGAAGATCAGGAACTCTAGAAGAATTCAGATTTTTAACACGAGAGTTAACGTAAAAAGAAGGTTTTACAAGACTCACGTTAACAATATTGCAGCAGTACGCACACAATCGAAGCGCAGTAAGGATGGCTAGTGTAACTAGCAAGAATACCACGAAAGCAAGAAAAAGAAGTACGCTATTAACTATTAACGTACCTGTCTCTTCCGAAACGAATGAGTACGAGAGAGCACACGTGTCTACCATCGATGGATCTGAGTCT
+
::<>5;;CBCCDCIGBBAAAGCBBB?BA@>@AAA@@=@?CCCAAA@=@?=@?BBBBCCCC3C?BBBBAAAA@>@9==;;;;;*;B=A5;;;6<BEGFCBBCDBBB@C@BC?CBD@BBBBCCCCCBCBDDDAA?ACBB@B?>>>>>A8?;@??=@BBBBAAB?BBBBBB>AA?999499???8?8818>>>>/7717///<<A??<?=AAAB<?;?>B@A=A@??CCC?B>ACC>BBB?BBBBBCCBBBB@=:>>CCAAA<<=A>>;>;<;AAA<@@B@@@@>>>
@ATNG8:03274:04122
GATGGTAGCGAGCGAGTGTGTATACCAGAAGATCAGGAACTCTAGAAGAATTCAGATTTTTAACACGAGAGTAAACGTAAAAAGAAGGTTTTACAAGACTCACGTTAACAATATTGCAGCAGTACGCACACAATCGAAGCGCAGTAAGGATGGCTAGTGTAACTAGCAAGAATACCACGAAAGCAAGAAAAAGAAGTACGCTATTAACTATTAACGTACCTGTCTCTTCCGAAACGAATGAGTACGTGTGCGACGTGTCTCCTACATCGATGGATCTGAGTCT
+
<CB=9BB@CBBA@ACCDDGCCCAAA?BBC?CCAAAA>A@BCBABBC><<:>;>ABBBBBB5BGGGCCBBBCCBB<@B;;;;;*;@;@=???0?BB?BCCCCBB??;?<?>=?CCABBB>@@CCDDCCCCCA@<@BBD@CBBBBAAD?C?CCC@CDDBBBBA<?@CBBB?CC@CBB<@?@AA8=99399999(9A<C9::BBBBB:>:=@>?8=:>ACCF@CBCBABC?B@CCD=CBC@???BBCDBBBBBBBBBBBABBCB7::;:;@@@@@;@@@AB@@???
@ATNG8:03274:04137
GATGGTAGACACGTGTGCTCTCTCGTACTCATTCGTTTCGGAAGAGACAGGTACGTTAATAGTTAATAGCGTACTTCTTTTTCTTGCTTTCGTGGTATTCTTGCTAGTTACACTAGCCATCCTTACTGCGCTTCGATTGTGTGCGTACTGCTGCAATATTGTTAACGTGAGTCTTGTAAAACCTTCTTTTTACGTTTACCCTCGTGTTAAAAAATCTGAATTCTTCTGAGTTCCTGATCTTCTGGGTGTATCAGCGAGTATCTACATCGATGGATCTGAGTCT
+
5;CD?CDDCCCBCDC@A@ABBBBCDBBBCCBB?BBBB<BC@C?ABBBBBB>AAAAA>A>AAAA>A>ABBBBBBBB?B>AAA/??;@@@@7?BBB;=<?:==7::==AA=A>>>AAAD;?=>;>9>>?>=<<>;AC??7;;==@??>@>>>B:::@<==>=BC<A;@?@AAAAAA:??@AA6A<A5;:ACA.A<<<A688C689<;:;/66666%7>?@E=B;??:>>AC>@;@<@@:88<9>?AA:??@@@@@AAAA>?@ADA888>>998949///;;<9>?
@ATNG8:03277:04090
GATGGTAGCACGACACGACGATGTGTACTCATTCGTTTCGGAAGAGACAGGTACGTTAATAGTTAATAGCGTACTTCTTTTTCTTGCTTTTCGTGGTATTCTTGCTAGTTTACACTAGCCATCCTTACTGCGCTTCGATTGTGTGCGTACTGCTGCAATATTGTTAACGTGAGTCTTGTAAAACCTTCTTTTTACGTTTACTCTCGTGTTAAAAATCTGAATTCTTCTAGAGTTCCTGATTCCTTCTGGCTCTCGTAGACAGATACTACCATTCGATGGATCTGAGTCTATCCACCGACTCCCATAG
+
6DCC@BBDCCCCBCCFDCC;99BCGCCCCCBC?BAAA<AA?B@BCDAA:;5;>9:94:9@>AB>C=AAAABB<;A>CCCAA/CC?A5522&2666*//958;6;;;8988(5777==>>=@>>;>:>==885697<<<>:<=@@<>=?:::==///<9:9=;==8=9=?>>>@@>><>@@@?5@5;5;=??@/AAABB588;@@@AA@A<@@@@/@>==D=C=AA====@=>==A7:7:6)-),),,7,,,,,68;;A>>>>:8:<>>>9::4:;;;=:>@><==///=<<<57;5;@>:64-2--,
@ATNG8:03279:04107
GATGGTAGCACGAGTCACTCATATCCAGAAGATCAGGAACTCTAGAAGAATTCAGATTTTTAACACGAGAGTAAACGTAAAAAGAAGGTTTTACAAGACTCACGTTAACAATATTGCAGCAGTACGCACACAATCGAAGCGCAGTAAGGATGGCTAGTGTAACTAGCAAGAATACCACGAAAGCAAGAAAAAGAAGTACGCTATTAACTATTAACGTACCTGTCTCTTCCGAAACGAATGAGTACTGTATCTATGTGTGCGCTACCATCGAATCACGAAAGTCT
+
6BBB?CCCCCBCCCCDBBBCCBBCC@CED?ECCCBB?B?CBBBBBB?BB?B>BBB???@?2??BBB@BBCBBBA9=>9;;;;*;C>B=AAB9CEFACABADDBBA>A?AB?BBC<?>BCDDCECCCBBBAAC?CCBC<??BB@@@B=A?B@A>ABBBBCCC?AAA@A@@CB@AAA?BBBBB=;;;7;BBCB/@@<@887@AABD=D;=>=?=A;AABAB?BBBBCBB?B?BDC>DBB?AAADDCC@@BBBB@@@9>>9:9>@;;;<@A@@@;??@@BBA=A???
@ATNG8:03279:04125
GATGGTAGATATATGCACGCTCTACCAGAAGATCAGGAACTCTAGAAGAATTCAGATTTTTAACACGAGAGTTAACGTAAAAAGAAGGTTTTACAAGACTCACGTTAACAATATTGCAGCAGTACGCACACAATCGAAGCGCAGTAAGGATGGCTAGTGTAACTAGCAAGAATACCACGAAAGCAAGAAAAAGAAGTACGCTATTAACTATTAACGTACCTGTCTCTTCCGAAACGAATGAGTACGTGTGACGTACGTGAGCTACCATCGATGGATCTGAGTCT
+
B?;<<>CDCBBBDBAADE@A@CCCD?D;;8:BAAAA>A@CBB@?@B?BB?B?BCBBBBBB3B@B>@BBBA>>:<59=99:::*:@;A;AAA7ABC@CABACDB;;6<?AA?AFE?BBAAB@AACCCBBBCCC@CBBB?BBBBABBB?C@BCC?ACABACCC?AABCAA?BC>>=>?BBCCC>B@>;88787(8=:=888ABAAA<B;??BC<A=A<AA@=@@@??BB@C?DBB>CCC?BAAACCDD>>>CBBBBCAAABBBBBBB?BCCBBBC?BBBBB???AB
@ATNG8:03281:04134
TATGGTAGCTCACGTACGTCACACGTACTCATTCGTTTCGGAAGAGACAGGTACGTTAATAGTTAATAGCGTACTTCTTTTTCTTGCTTTCGTGGTATTCTTGCTAGTTACACTAGCCATCCTTACTGCGCTTCGATTGTGTGCGTACTGCTGCAATATTGTTAACGTGAGTCTTGTAAAACCTTCTTTTTACGTTTACTCTCGTGTTAAAAATCTGAATTCTTCTAGAGTTCCTGATCTTCTGGATAGCGACGCGATATACTACCATCGATGGATCTGAGTCT
+
77;A<@@B;555;;<<;::<:555555:=;;;8>666)5<49166<<>D>:CBCA@5:39733-4388<<;;<<<9<=?=>+;;8;:;<5::@@<@>@;>?0/0/:79065;:<5545:55259>>BCA@?>29999299@?@@A@@??@;?:B=895468;17-000/8-///)//9<<0;7;:>>>>@+>??@@7@?>>D@@@A@29;;;*;@ABB?A<;<7;AAA@@@?B<??A;:88<9;4;:;::9>?<=000/0><<<>:984;;><8<559994999
@ATNG8:03282:04125
GATGGTAGAGTATCATGTGTATCTCCAGAAGATCAGGAACTCTAGAAGAATTCAGATTTTTAACACGAGAGTAAACGTAAAAGAAGGTTTTACAAGACTCACGTTAACAATATTGCAGCAGTACGCACACAATCGAAGCGCAGTAAGGATGGCTAGTGTAACTAGCAAGAATACCACGAAAGCAAGAAAAAGAAGTACGCTATTACTATTAACGTACCTGTCTCTTCCGAAACGAATGAGTTCACATCGTCGTGTCGTGCTACCATCGATGGATCTGAGTCT
+
<>?@;BBBDCCCCCDCCBBBBCBBC?CCA?BCDC??=?@CBBABBD?BC?D@CCCBBBBB2B?BCCEGBAB@@@8?C;;;;.9@=A2;;;*;??=BAAABCB889:?CC?CAC>AABABBCCCDCCCCBBA?CCCC?CCCCCB>>:@<AAB@BCCDCCCB@BBB@A@>BB>BAB<===>C=@>>8<<<<=.>>:A888@ACBD;?@@@A7:7;>DFG@CCCCBBB=@>@CE>DCC?ABCBB?BB@BCAAAA@ABCCC888BCC?B@;=@@@<@==>EDA;;;
@ATNG8:03287:04124
GATGGTAGAGTATCATGTGTATCTCCAGAAGATCAGGAACTCTAGAAGAATTCAGATTTTTAACACGAGAGTAAACGTAAAAAGAAGGTTTTACAAGACTCACGTTAACAATATTGCAGCAGTACGCACACAATCGAAGCGCAGTAAGGATGGCTAGTGTAACTAGCAAGAATACCACGAAAGCAAGAAAAATAAGTACGCTATTAACTATTAACGTACCTGTCTCTTCCGAAACGAATGAGTACATAGATATACGTATAGCTACCATCGATGGATCTGAGTCT
+
:A<=8BB=BAAAC>666=A;49499.44369:;>>C?C@@@@BC;;5:@9?9@BACECCD1C@BBCCBAA655=24455555$5>8<8B@@0>9:49?>@ABBBD?B?9979CA=AA:9;9@BBBCCAAABBABBBB@@@@=D?::3;>;;9;>A@@BBBC?@@@000<??=ABB?BBBBC>9978?@@@@2=?6;;>>>==>?5;5;;;@8=8;;A@@;@BBAA@A@B@BBD>C;:9:??ACA??@BBB==8BBB<88555;=?;777=?;;6;;:;D@@;;;
@ATNG8:03288:04121
GATGGTAGTGTCATATGAGAGTGTGTACTCATTCGTTTCGGAAGAGACAGGTACGTTAATAGTTAATAGCGTACTTCTTTTTCTTGCTTTCGTGGTATTCTTGCTAGTTACACTAGCCATCCTTACTGCGCTTCGATTGTGTGCGTACTGCTGCAATATTGTTAACGTGAGTCTTGTAAAACCTTCTTTTTACGTTTACTCTCGTGTTAAAATCTGAATTCTTCTAGAGTTCCTGATCTTCTGGAGATATCATCAGCGAGCTACCATCGATGGATCTGAGTCT
+
<===75555559;;9;;;;;?ABB@@@AAB?@=@@BB;BC=A?ACBBB@@<@BBBA?C=@@CC@FABAAA@@BAB?B>A>>+::6:;<;(945505<<9<@=666;@D@BCHGCCCB@BBB@B@DCCG;=;C?BBBB@BCBCB<;;CC;;;BBAA>A@@<@C?B?AABBBBBCFGEEEDE;B>A=;;;;;*;ABBB=D;;;BB@?>=2999*90000)/5<<<009A@@@?B?BA?@@A=@AB;@A:;:@A@ACBBBDCB;;;@=;;:?@@A=AAABBDCCCC
@ATNG8:03289:04095
GATGGTAGAGAGAGCTCTCTCATCGTACTCATTCGTTTCGGAAGAGACAGGTACGTTAATAGTTAATAGCGTACTTCTTTTTCTTAGCTTTCGTGGTATTCTTGCTAGTTACACTAGCCATCCTTACTGCGCTTCGATTGTGTGCATACTGCTGCAATATTGTTAACGTGAGTCTTGTAAAACCTTCTTTTTACGTTTACTCTCGTGTTAAAAATCTGAATTCTTCTAGAGTTCCTGATCTTCTGGTGTCTGATCTGTATCACTACCATCGATGGATCTGAGTCT
+
BB;;46=BCFFCCCC996=BBBDBCB===CDD@CCCC>CC@C?AA@?>??;?@???>A<>?BC<A>ACCDCAA@B=:::::)=:,..99907<7313:<6:?;??=?<=:>@@BB?@>=AAA=A<AAAA>===<AAAA8>>AA>>>AA@???@=<=9<=>;>@<A<@AA:;;>>>:>???@6?<A<===>=/>@;<<6::9///989<79999+9///=7=6>><>@@@???=A<AAA?@?<???=>>>@AA@>88:@@@::;@AA<>>?AA@@<???@?AD==<
@ATNG8:03291:04136
GATGGTAGACATATCGTACTCTCTGTACTCATTCGTTTTCGGAAGAGACAGGTACGTTAATAGTTAATAGCGTACTTCTTTTCTTGCTTTCGTGGTATTCTTGCTAGTTACACTAGCCATCCTTACTGCGCTTCGATTGTGTGCGTACTGCTGCAATATTGTTAACGTGAGCCTTGTAAAACTTCTTTTTACGTTTACCTCTCGTGTTAAAAATCTGAATTCTTCTAGAGTTCCTGATCTTCTGGTGTCGTCTATCATGTACTACCATCGATGGATCGTTC
+
<===9=BCBCBCEAAABBBBCCD;?;<<<><?2;3333&386:-433;7886373;8496::=A7?<>:638...747=;;/9>68888/58<93==>>AA=;;;A8818==<@AAA<AAA<A=@>>;;;;77::::-//;=A::;AAA?@>>==9==A<@@<?:>====:6060669>>,//388:;;,366@>199*//666::838999*///6;6=:>>7>?@@BAA<A=AA@;;;;:::6/--9;9336===@=>>B==<9==///:7079,,,-2
@ATNG8:03292:04126
GATGGTAGCACGAGTCACTCATATCCAGAAGATCAGGAACTCTAGAAGAATTCAGATTTTTAACACGAGAGTAAACGTAAAAAGAAGGTTTTACAAGACTCACGTTAACAATATTGCAGCAGTACGCACACAATCGAAGCGCAGTAAGGATGGCTAGTGTAACTAGCAAGAATACCACGAAAGCAAGAAAAAGAAGTACGCTATTAACTATTAACGTACCTGTCTCTTCCGAAACGAATGAGTACGTGTGCGACGTGTCTCCTACCATCGATGGATCTGAGTCT
+
6DCC@CCCCCBCCCCCBBCDCCCCC@CCC@CBEB@?=@@BCDEDDC?BB?B@BC@>????.??@AABBBABA@>8<=;;999$5<49.555&5<<9>C=BAAA@A@A@EL@DBB?BC??ACCCCAAADCCCC@ABBC=??BBBBBB>B@BAA?ABBCBDCD?ACCCAA?BC@A@@?BBCCC<=88188787+8<;=888ABAAA<A=@@@B<B=AACA@>?DABBBAAD?BBD=BBA?BBCAAABBBB@@@=>>>>AC>>>=?==:=>A@AAA<AA@AA?>888
@ATNG8:03293:04096
GATGGTAGGCACTGCGCACACATCCCAGAAGATCAGGAACTCTAGAAGAATTCAGATTTTTAACACGAGAGTAAACGTAAAAGAAGGTTTTACAAGACTCACGTTAACAATATTGCAGCAGTACGCACACAATCGAAGCGCAGTAAGGATGGCTAGTGTAACTAGCAAGAATACCACGAAAGCAAGAAAAAGAAGTACGCTATTAACTATTAACGTACCTGTCTCTTCCGAAACGAATGAGTACTACTCTCAGAGACACACTACCATCGATGGATCTGAGTCT
+
;=<<7<5626>>>>><<;=>;;<>@8@@A9<>B@BB>A=A;;;:<<:::04-3:<77878'75<??A>?>;778)8;=9;;0;@7<.655&5994555<==<;:5:7>?;>@B?BB@?B;9:@B>?;666>;>BBC?AA@BB??@?B?@00-0>>@@ACC@AAA@@??BB;???;???;>4<::7:ABAC/??8<888;AAA=7=7=6//)/475:0:59@AADCC>@<<==6=??6:<==<?@@BBBCCD987?;:<888899;?97:<<@?B<<<:333:3
@ATNG8:03293:04138
GATGGTAGTAGTACACTAGTCATACCAGAAGATCAGGAACTCTAGAAGAATTCAGATTTTTAACACGAGAGTAAACGTAAAAAGAAGGTTTACAAGACTCACGTTAACAATATTGCAGCAGTACGCACACAATCGAAGCGCAGTAAGGATGGCTAGTGTAACTAGCAAGAATACCACGAAAGCAAGAAAAAGAAGTACGCTATTAACTATTAACGTACCTGTCTCTTCCGAAACGAATGAGTACATAGATATACGTATAGCTACCATCGATGGATCTGAGTCT
+
FFDC@BC>B==>?@@>>?CB@B@;;.9>A9?A<;<<7;=AABBA?@=;;6;?@@AAAAAA3B>AAAA@>><:::,:=;;::9$5<<<.55)5;:5<@;@B@AAB=@=@B?BCB?AAAABBCCCCBCBEAA@@AAAC?AA@@AAAA>B@CBB?CBBAAACC@BAABCD?CC>?@?=@@:::,9995:DFFD/==:>@@@;;;;<8<<BBBD;@<@?B@@>@CBBBBD>A>ABC>BCC@BBBBBBBBBB@@@BBAA??@@>>>?@A<?676BBA=AAA@@@?@>>
@ATNG8:03304:04096
GATGCTCTGCTCTGACTCTCGTACTCATTCGTTTCGGAAGAGACAGGTACGTTAATAGTTAATAGCGTACTTCTTTTTCTTGCTTTCGTGGTATTCTTGCTAGTTACACTAGCCATCCTTACTGCGCTTCGATTGAGTGCGTACTGCTCAATATTGTTAACGTGAGTCTTGTAAAACCTTCTTTTTACGTTTACTCTCGTGTTAAAAATCTGAATTCTTCTAGAGTTCCTGATCTTCTGGGTCTACGCTCGTCGCGCTACCATCGACTGGATCTGAGTCT
+
<==6;5?@956=>>>CCDCBBBBB@@:859444)495::B>DCCCCECAAAB6;6:<=@5A=@999DCCCC@BCCCC5BA?ABBC=BA:;;;C@;<>-000>>??BBBC??;C4449.4.5=<@@B??;?B@@=BBBA>==000000</3-444388282899555999.55:::+;5;5;<<:@+<969G==<?>><<@;??BBBB1@AAB@=A?9:69@999BA=A?998?BA=BABB>A@@AA;::::::::;=>??9<>73733<3==::<88?@@
@ATNG8:03257:04153
GATGGTAGCAGACGTGACAGAGCGCCAGAAGATCAGGAACTCTAGAAGAATTCAGATTTTTAACACGAGAGTAAACGTAAAAAGAAGGTTTACAAGACTCACGTTAACAATATTGCAGCAGTACGCACACAATCGAAGCGCAGTAAGGATGGCTAGTGTAACTAGCAAGAATACCACGAAAGCAAGAAAAAGAAGTACGCTATTAACTATTAACGTACCTGTCTCTTCCGAAACGAATGAGTACGATGAGAGAGCTCTCTCTACCATCGATGGATCTGAGTCT
+
::44.5<555>?;6669:==9>?9505>>8>>>BBC?B?BBBABBB>AA?B<?@ABBCCC1817>;878@777<499;9595$9>49.55)5;<8;@;B@?@9;8;@BC@BBB=AA??@BCCCB;;;@BCB?CC;;89A@AAAAC?B7;;;5:?@@ABCD>A@@@<B8BB@BB=7=:;;;1...266888*874:656@;9=9.2.28896A588999=BB<>>:>98479;29<<*0//99>BBB>>:@@@>99//-96---/)/659=772998<<BB>>=
@ATNG8:03257:04180
GATGGTAGAGTACAGTGTAGTAGACCAGAAGATCAGGAACTCTAGAAGAATTCAGATTTTTAACACGAGAGTAAACGTAAAAAGAAGGTTTTACAAGACTCACGTTAACAATATTGCAGCAGTACGCACACATCGAAGCGCAGTAAGGATGGCTAGTGTAACTAGCAAGAATACCACGAAAGCAAGAAAAAGAAGTACGCTATTAACTATTAACGTACCTGTCTCTTCCGAAACGAATGAGTACACACTCTCATATGACACTACCATCGATGGATCTGAGTCT
+
<EDDABCCBBBCCFFBAACCBCBBBACED=BADC??=??A??@AAA<AC<?<?BBBBCCC3B>@?CCCCBCA>=475>99;;*>>9>7<<A7ACCACBBBCBBA@?A@ED@BBB>AAAABCCCDCCCBBBCCCCBB>AABCDDA@<A@DCC?BBBBBBBA?CCCCAA?CC?AAA<?@ABA7>;;4:::::+9=4;9::=<=>==B=A???7;6;@CBB@BCABACB?B?BBC<AAC>AABBBCCECB;;;>???B>BBBBBBBB?BCBBACC?BBBCBAAABB
@ATNG8:03257:04185
GATGGTAGATACTCGCTGATACACCCAGAAGATCAGGAACTCTAGAAGAATTCAGATTTTTAACACGAGAGTAAACGTAAAAAGAAGGTTTTACAAGACTCACGTTAACAATATTGCAGCAGTACGCACACAATCGAAGCGCAGTAAGGATGGCTAGTGTAACTAGCAAGAATACCACGAAAGCAAGAAAAAGAAGTACGCTATTAACTATTAACGTACCTGTCTCTTCCGAAACGAATGAGTACTACTCTCAGAGACACACTACCATCGATGGATCTGAGTCT
+
=CA??ACCGDCCCCBBBCCCBBCCC;CCC=CBCBAB?B@CBBAAAC?DD?B=A@BBBCCC3C?CA@BBCB@???4;:;;;;;*;B>A=@@@7@BB?AA@BCCCBC@CABB?BBB@BBBBCCCCCBBBBBBDE@CBCC=@@AA@@@?9@<@BB?ABA@BA::8:AAABA?CCABBB;>>CCC=>::488988+8>=D>=>@@E>>;>;@@AC=B<BABBB?CC???AB?B?BBF>CAA>ACDCCCAAACCCBBBB====?>>>>>A<@DB>>?B@BBCBB@??CB
@ATNG8:03261:04175
GATGGTAGGACGAGCGTCTGAGAGGTACTCATTCGTTTCGGAAGAGACAGGTACGTTAATAGTTAATAGCGTACTTCTTTTTCTTGCTTTCGTGGTATTCTTGCTAGTTACACTAGCCATCCTTACTGCGCTTCGATTGTGTGCGTACTGCTGCAATATTGTTAACGTGAGTCTTGTAAAACCTTCTTTTTACGTTTACTCTCGTGTTAAAAATCTGAATTCTTCTAGAGTTCCTGATCTTCTGGTGTCGTCTATCATGTACTACCATCGATGGATCTGAGTCT
+
5BCB=BBB?BBBBCBBBBCCCCCD?CCCCCAB?BCCC=CD<@<@CDDDDD?DDDDD?C=@@BC@D?BBBBBBBBG@CBBBB1BB@BBBC=BCDGBDBB?BD<@?@CCF@CCCDCCCC@CCC@C@BBBBAAAA@CCCC?CBCCCA@@BBCCCBBBB>CCC?BB>B?BBBCCCCCC@CCBBB7?9>999999*9ABCD=EEDCCCCBBB@CCCC5CBBBF@B?BC@CDBABBC?B?BBBCBB=AAEACCBBCBBBBCCCCBBCCCCB?BBBBDBC?CCBBB????>
@ATNG8:03262:04143
GATGGTAGTCTCAGATAGTCTATAGTACTCATTCGTTTCGGAAGAGACAGGTACGTTAATAGTTAATAGCGTACTTCTTTTTCTTGCTTTCGTGGTATTCTTGCTAGTTACACTAGCCATCCTTACTGCGCTTCGATTGTGTGCGTACTGCTGCAATATTGTTAACGTGAGTCTTGTAAAACCTTCTTTTTACGTTTACTCTCGTGTTAAAAATCTGAATTCTTCTAGAGTTCCTGATCTTCTGGTATGACTAGTGTACTACTACCATCGATGGATCTGAGTCT
+
5===;?>>B>>DDCDCCCBBBCC@AABBAA@?<?CCC?CEBDADBBBBCC@BBBBB?B@BBAA>B?BABBC@@<@:=;@@>,00,0;;>397:929@@;9949AAAAB@BDBBBBCC@CCC@C?CBA@@B@@<@BBB@DBBCDBBBB@@@@@@AB?;;;?BB?C=@@B;;:CBB?BAABA7@>B@<<;<<*;;AAB0<;@AA?B@AA?BBAA0>9::@;@=AB=BCA;;;C?B?BAACBC=@?A?CCCDCCCCCBBBCBBICA@A@BBBBCBB?B;;;CAA??@
@ATNG8:03262:04184
GATGGTAGGCACTGCGCACACATCCCAGAAGATCAGGAACTCTAGAAGAATTCAGATTTTTAACACGAGAGTAAACGTAAAAAGAAGGTTTTACAAGACTCACGTTAACAATATTGCAGCAGTACGCACACAATCGAAGCGCAGTAAGGATGGCTAGTGTAACTAGCAAGAATACCACGAAAGCAATAAAAAGAAGTACGCTATTAACTATTAACGTACCTGTCTCTTCCGAAACGAATGAGTACACATCGTCGTGTCGTGCTACCATCGATGGATCTGAGTCT
+
;B=<=BDC>BBBBCCCCCCECBCCC=CCD@CCCEA@=@?BBCBBBA?BD?B>ABBBCBBB1B>B@@@BAA@AAC<CB@@@@@0?B=C4;;;6;CCAAAACEBCBB?B@CB?BBB@BBA@BCCCCCCCBBBBD?BBBB@BAA@@@?@=B@CBB?BBBBBBBB@ABBBCC?BB?999<??BBD;;;;:=AAAA/@@=A887?@@<=:=<@@AA:=9=>BAB?BBAA@AA;><?BE@CCC>BBBBBBB>>AA???BCAAABBAABAAA>ABB@ADD?B@@@>>>=BB
@ATNG8:03263:04148
GATGGTAGTGTGTCTCTGAGAGTAGTACTCATTCGTTTCGGAAGAGACAGGTACGTTAATAGTTAATAGCGTACTTCTTTTTCTTGCTTTCGTGTTATTCTTGCTAGTTACACTAGCCATCCTTACTGCGCTTCGATTGTGTGCGTACTGCTGCAATATTGTTAACGTGAGTCTTGTAAAACCTTCTTTTTACGTTTACTCTCGTGTTAAAAATCTGAATTCTTCTAGAGTTCCTGATCTTCTGGAGATATCATCAGCGAGCTACCATCGATGGATCTGAGTCT
+
;B>C@EBCBCCCCFBCBDBBBBCBBCABCBBB?BBBD<@@@D@DBBBCCC?CCCED?C?CBBB?BADCCCCCBCD@DCCCC5CC?BBDD>GDDBA?AC?CC@BBCDDF@CCDDBBBC?CBC?C?CCCCC@@@@CCCC?CAA@BCCCCCCBBBCAA<A@@=@A=A>ABCCCCBCB@BAAAA:B?C>;;:;;.;BDDF=BBDCCCFDBB?BDDD5BCBBB?B?AB@ACABB998:@CAABBC?CBB@BCCDCCCCCCBCBCCCCBCCAECBAAAB@CBBBDCCBBC
@ATNG8:03264:04146
GATGGTAGGAGACACGTCGCACACGTACTCATTCGTTTCGGAAGAGACAGGTACGTTAATAGTTAATAGCGTACTTCTTTTTCTTGCTTTTCGTGGTATTCTTGCTAGTTACACTAGCCATCCTTACTGCGCTTCGATTGTGTGCGTACTGCTGCAATATTGTTAACGTGAGTCTTGTAAAACCTTCTTTTTACGTTTACTCTCGTGTTAAAAATCTGAATTCTTCTAGAGTTCCTGATCTTCTGGGCAGACTCTCACACGCCTACCATCGATGGACTCTGAGTCTATCACCGACTGC
+
=C?@7@B=8<ACBB<>@??>BGCBCAA@>DCC8;:>:8:=8=466><<@C@BBBAA?B?BCAA>A@CCCABA=BB<:9888(3;172522&2933,337/7A<??A@=>17755?AAA=BAA=A=>>>>>C@@<@<<<177::>>@@>;:;>><771///9==9@9??>B@@@@@9=;;;;/;;A<?<>==,66777),,,,,,265717777'559:;6=;@@9>>>???B=A<>>???@777==6<///::99>@;;;661777136663330---6779;>>>A9<7726--,(5
@ATNG8:03269:04180
GATGGTGTACATGATAGACGACACCAGAAGATCAGGAACTCTAGAAGAATTCAGATTTTTAACACGAGAGTAAACGTAAAAAGAAGGTTTTACAAGACTCACGTTAACAATATTGCAGCAGTACGCACACAATCGAAGCGCAGTAAGGATGGCTAGTGTAACTAGCAAGAATACCACGAAAGCAAGAAAAAAGAAGTACGCTATTAACTATTAACGTACCTGTCTCTTCCGAAACGAATGAGTACGATGAGATCTCGTGTGCTACCATCGATGGATCTGAGTCT
+
BBCC?CCCCCCCCCCCBBBABBCCACBB@CCCB@?=@=AABDCCC?BB?B?BAB;;;::*:=BCCCCDCBBBB;A@:;;;;*;A@@=BBB9BDFAFBBBBCB;:8;@BD?C??<????@BCBCCBBBCCCC?BCCC???BCBCBB?C@CCB?BDDDBCCC?CBACCB?BB?@@A>AABBB=A>>;999999%9@;9858==AAA=C:>?CB;@<@@DBB?BBCCBCB@C?AAC>CBB?BBBBBBBBBCCCAAAC>:9666<<=??<AAAA??A?C???D???BB
@ATNG8:03276:04173
GATGGTAGGAGACACGTCGCACACGTACTCATTCGTTTCGGAAGAGACAGGTACGTTAATAGTTAATAGCGTACTTCTTTTTCTTGCTTTCGTGGTATTCTTGCTAGTTACACTAGCCATCCTTACTGCGCTTCGATTGTGTGCGTACTGCTGCAATATTGTTAACGTGAGTCTTGTAAAACCTTCTTTTTACGTTTACTCTCGTGTTAAAAATCTGAATTCTTCTAGAGTTCCTGATCTTCTGGTGTCTGATCTGTATCACTACCATCGATGGATCTGAGTCT
+
CC??:?C@:CCCCCCCCCDDCCBBBCCCCDBB?BCCC=BC@D?@@@BBCB?BCAAA@C=?>BB@D?AAA@@CCCB>?>?@>2?B@A?AA9AB@A=ABC@BC>BBBB8858@>??@@@=A@@9><>;;;>>>=;ACAA7=>AA><>>AACAA;==A99<<=AA<@:@@@A@@@<=:>@@@@5@=B<>>>>>.>A999.7/////=88=<@AAA/A???A=A<>><>@@><;;5;488A>>>;@<<8<?A>>?AA??>>@A@@@AAA;AAAA?>?;;;<>>>?>>>
@ATNG8:03280:04183
GATGGTAGTCTCAGATAGTCTATAGTACTCATTCGTTTCGGAAGAGACAGGTACGTTAATAGTTAATAGCGTACTTCTTTTTCTTGCTTTCGTGGTATTCTTGCTAGTTACACTAGCCATCCTTACTGCGCTTCGATTGTGTGCGTACTGCTGCAATATTGTTAACGTGAGTCTTGTAAAACCTTCTTTTTACGTTTACTCTCGTGTTAAAAATCTGAATTCTTCTAGAGTTCCTGATCTTCTGGACAGAGTGTGCAGATACTACCATCGATGGATCTGAGTCT
+
5:;;8===C@BBCCBBBC966;;<@@@=;;?B=AABD?AA><:=CCCDCC@CBB;;699=?<?;@7;9BA<<=<<8:?DDC3BB=??CB;:89?6><@;@@69;=B::69AAAABBB?AAC>B?BDCBBABB?BBCC@DAAACCB@@@AA;;9=?9;;9=AC8?9;795;;;>><<AA@D2@5@999999$9;@BB<AAC999@@>>29999'9999?<@<AA?ABAAAAB?B?ABBBDB?CAB@BAADCBBBB<<;CEDCBBBB?CB???BD@DBBBBBBBBB
@ATNG8:03282:04158
GATGGTAGTATCTGCACACTCTGTCCAGAAGATCAGGAACTCTAGAAGAATTCAGATTTTTAACACGAGAGTAAACGTAAAAAGAAGGTTTTACAAGACTCACGTTAACAATATTGCAGCAGTACGCACACAATCGAAGCGCAGTAAGGATGGCTAGTGTAACTAGCAAGAATACCACGAAAGCAAGAAAAAAGAAGTACGCTATTAACTATTAACGTACCTGTCTCTTCCGAAAACGAATGAGTACTATAGACTATCTGAGACTACCATCGATGGATCTGAGTCT
+
6BB>;DCBCDCCCBBBFCCCCCDBB?BCD@BB?>?@;@=@ADCCAA>AA?A?BB>>?DDD3D?BBBBCCBB?>>:=@CCCCC2@@;@=AAA7AEJBDCCCCGEAA>@?A@=A@?<?CBBDCCCCCCB@@ABB?CBBB?BBBAAA@?<@=A@C@BBBCCC@?=?DDDBB@BC????59:@@>8>::4898888%/<7<///@=A??;?<@@@A<>;=>B@@=@A@@@?=293::99+:@@>BDCBCBBBBCA@@?@??BAAABBBBBB@>>>BCBB?ACCCD>>?BB
@ATNG8:03289:04179
GATGTAGGTGCACATGAGTGTATCCAGAAGATCAGGAACTCTAGAAGAATTCAGATTTTTAACACGAGAGTAAACGTAAAAAGAAGGTTTTACAAGACTCACGTTAACAATATTGCAGCAGTACGCACACAATCGAAGCGCAGTAAGGATGGCTAGTGTAACTAGCAAGAATACCACGAAAGCAAGAAAAAGAAGTACGCTATTAACTATTAACGTACCTGTCTCTTCCGAAACGAATGAGTACAGAGAGTACGATATGTCTACCATCGATGGATCTGAGTCT
+
665;;;>=@?AC@<A@EBBCBBBBACCC?BBCC<;6;9??@AA@B<@@4;49@=CCDDD1CACBBBAAB@:;;0::95555$547<3:99+94405ACCDAAAC?B?BC@BAA>ABBABBBABBBA@BAAA>A;;;>@@??????8;8;00*0===??=B?B997BA?AB?BBC=@@?==599:38<===/::39667<<98:7=088>>;@;>>C@@=ABBBDDC@B?;;;09==:?A@@@????@>000@000;;@==??87.5;7:7::49758>???<<
@ATNG8:03290:04165
GATGGTAGATACTCGCTGATACACCCAGAAGATCAGGAACTCTAGAAGAATTCAGATTTTTAACACGAGAGTAAACGTAAAAAGAAGGTTTTACAAGACTCACGTTAACAATATTGCAGCAGTACGCACACAATCGAAGCGCAGTAAGGATGGCTAGTGTAACTAGCAAGAATACCACGAAAGCAAGAAAAAAGAAGTACGCTATTAACTATTAACGTACCTGTCTCTTCCGAAACGAATGAGTACTATAGACTATCTGAGACTGCCAAGGCACACAGGGGATAGG
+
<<==:=ADBBBBDCCCBCCDCCBBB>BAB?A@@???9?<?AAABBA>AA?A>BBAABBBB3B?BB>BBCBA@@@6==;;;;;':@252555&5;:9><;;>B@@B?A?BBAHEE>AAAABBBCECCCBBBBC?AC@?<@??>?@985;@CCD?CBBDBBBB@BBBBBB?AC<>>?=@@@AA8::=:======':<7<///@@BBC;><>A>>5;5;=AAA?BCBBBCC?C?CCC=CCC?BBCCBBBA?@BA>>>@@CCB@@?BAAC=A>A?BECBAACDE;??999
@ATNG8:03295:04157
GATGGTAGGTGCACATGAGTGTATCCAGAAGATCAGGAACTCTAGAAGAATTCAGATTTTTAACACGAGAGTAAACGTAAAAAGAAGGTTTTACAAGACTCACGTTAACAATATTGCAGCAGTACGCACACAATCGAAGCGCAGTAAGGATGGCTAGTGTAACTAGCAAGAATACCACGAAAGCAAGAAAAAGAAGTACGCTATTAACTATTAACGTACCTGTCTCTTCCGAAACGAATGAGTACGTGTGCGACGTGTCTCCTACCATCGATGGATCTGAGTCT
+
66CD<;;<55566;;>>?>==;;;<9<;;8<=:::>:>;@@ABAA@;@@-0-0>>>@A@A0A@CCCFCAA=::;0;?@>@BB1BC?C?CEE;BBB?BCCCBBB8899@CC@CAA>ACB?@AGCCBBBDDDBB@BBA@?BABBBBAA<B>BBB@BBCBCBBB?BCBA@?>CD?BBB;=<@A?6@>?;:?AAA/AF>G888@AAAA<>;>>>A:>:>@BBB@BBCBBCC?B?BCD=AAA?CAA@BBBBBBBBBBBBBBBBA??<??@<@<<<;7707>>=:;;>??
@ATNG8:03300:04183
GATTGTAGAGTACAGTGTAGTAGACCAGAAGATCAGGAACTCTAGAAGAATTCAGATTTTTAACACGAGAGTAAACGTAAAAAGAAGGTTTTACAAGACTCACGTTAACAATATTGCAGCAGTACGCACACAATCGAAGCGCAGTAAGGATGGCTAGTGTAACTAGCAAGAATACCACGAAAGCAAGAAAAAGAAGTACGCTATTAACTATTAACGTACCTGTCTCTTCCGAAACGAATGAGTACGAGAGAGCACACGTGTCTACCATCGATGGATCTGAGTCT
+
BCD:<BCCCCBECCDCCCBCCBBBC?CCC?CDBB@@>@<@CBBBAA>BB>B>AABBBBBB3B@CC889CCDCBB9A=;;;;;*;C>B<AAC9CEDABBBDCCCCB@B@BD?A@C?BBAACAAADCCBCCCCC?CBCC=??A@@@@A<A?C@@??BBBBACD?AACBBB?BB>999499A??188>:=?@@A/@@=A888@AAAA:<8==;;5;;?ACBC@BBBBAAB?B?BBC>BCC?BBAAACCA>?AAAABAA>>>?AD@@>>;>>>>AAA<>>>?@A>:;;
@ATNG8:03302:04166
GATGGTAGCGAGCGAGTGTGTATACCAGAAGATCAGGAACTCTAGAAGAATTCAGATTTTTAACACGAGAGTAAACGTAAAAAGAAGGTTTTACAAGACTCACGTTAACAATATTGCAGCAGTACGCACACAATCGAAGCGCAGTAAGGATGGCTAGTGTAACTAGCAAGAATACCACGAAAGCAAGAAAAAGAAGTACGCTATTAACTATTAACGTACCTGTCTCTTCCGAAACGAATGAGTACTATGTAGAGCTCTATACTACCATCGATGGATCTGAGTCT
+
<C==<BCBCCGBBBBBCCDEC@@CD?CBC?CBBBBC>B>BBBBBBB=@B?B>@?ABBBBB2B@CBBBDCCDBBB<AB:::::.:C>C6;<<6;CC@BBAA@BB;;:;ACB@CBB?BBBBBBBBCCCCCCCA@>@@@A>AAAABCBB?CACAB@BCCCBABD?CC???B?CD?@??<==BCC<C8757BBAC3>=9>000@=D@>:><AAAA<A<AACBB>ABBAACD?B?ACD>DCC????BBBB889CBBBCBBBB?@@<<=::7:>?@?AC?BAAACBBBBB
@ATNG8:03259:04222
GATGGTAGCTCTGCTCTGACTCTCGTACTCATTCGTTTCGGAAGAGACAGGTACGTTTAATAGTTAATAGCGTAACTTCTTTTTCTTTGCTTTCGTGGTATTCTTGCTAGTTACACTAGCCATCCTTACTGCGCTTCGATTGTGTGCGACTGCTGCAATATTGTTAACGTGAGTCTTGTAAAAACCTTCTTTTTACGTTTTACTTCTCGTTAGTTAAAATCTGATTCTTCTAGAGTTCCTGATCTTCTGGGCTGCGCTGATATGCGCTACCATCGATGGATCTGAGTCT
+
====:>>>@===<<666;;;==B<<<;<<<44-3777(//)/)/::::>=165599:093999;7@=@@@=://,/;7<<;;;+998.88990445:4955.595::655=:===A>@@B<99:@DABBCCBBAA4;;>?:>A@@AB:96969@@9929::85945699555;;<>6:55599(9.9.9=9=9$999995&555.55599.444.444&498///29:2885548;.3-399843-3///)//////777;444445<55.6;555551565<==>>55
@ATNG8:03264:04216
GATGGTAGCATCATGCATATCTCACCAGAAGATCAGGAACTCTAGAAGAATTCAGATTTTTAACACGAGAGTAAACGTAAAAAGAAGGTTTACAAGACTCACGTTAACAATATTGCAGCAGTACGCACACAATCGAAGCGCAGTAAGGATGGCTAGTGTAACTAGCAAGAATACCACGAAAGCAAGAAAAAGAAGTACGCTATTAACTATTAACGTATCTGTCTCTTCCGAAACGAATGAGTACTGCGTCTCACTCTCGCCTACCATCGATGGATCTGAGTCT
+
==;;7;<=BDCHIABBBCBBAACBB?BGF>@@;::?<?8BCB@?>:637.7<783>:;;=+=8CC@AABBAAAA7;:;;;;;*;?;>595)59949==@@A<BB?B@AA>ABC@CDBCCCCCCCCDDCBCC@CAA@?AA???BBB?B@C;;:;CBBBBBB?BCBBBD?AB?BBC=@@>==3;76/7?AAB/@@;>>>>>>?@@<@<?@>>5;5;=@@@A@ABBA??;?=?@A=@BB>???FBBAAAAAB@A@BBBCCA@@<@??<?ABA>>><BA=>:;:<<=
@ATNG8:03272:04223
GATGGTAGCTCTGCTCTGACTCTCGTACTCATTCGTTTCGGAAGAGACAGGTACGTTAATAGTTAATAGCGTACTTCTTTTTCTTGCTTTCGTGGTATTCTTGCTAGTTACACTAGCCATCCTTACTGCGCTTCGATTGTGTGCGTACTGCTGCAATATTGTTAACGTGAGTCTTGTAAAACCTTTTTTTTACGTTTACTCTCGTGTTGAAAATCTGAATTCTTCTAGAGTTCCTGATCTTCTGGATATGAGTGACTCGTGCTACCATCGATGGATCTGAGTCT
+
6CCD@CBBCCCCBAACCCCBCCCBB@@@DDBB>BBBB>BC?C?CCCCBBCACCBBB?C?CCCC?B?BDDCBBBCD@BCCCC1BB@BBCC=CCCB@BCD?CC?A@@BCF?CBB@BCCD?CCA>C@DDBBBBBB?CCCC@CCCAAAACCCCAAA?@@>BCB=BB?C>BBCBBBCCC@CBBAA3A5:;::999";BCCD?DBBBBBBBBA?BBCC:CBAA@>A>AD@D99;BBB?B?BBBABB?CBB@CCCCBBBAACDCCCABBBBB?BBBB@BC>BB?@@A?;;9
@ATNG8:03276:04227
GATGGTAGGCACTGCGCACACATCCCAGTAGATCAGGAACTCTAGAAGAATTCAGATTTTTAACACGAGAGTAAACGTAAAAAGAAGGTTTTACAAGACTCACGTTAACAATATTGCAGCAGTACGCACACAATCGAAGCGCAGTAAGGATGGCTAGTGTAACTAGCAAGAATACCACGAAAGCAAGAAAAAGAAGTACGCTATTAACTATTAACGTACCTGTCTCTTCCGAAACGAATGAGTACGTGTGACGTACGTGAGCTACCATCGATGGATCTGAGTCT
+
55AA>@BC?BBCCGEEFCCCAA@CC?DCDCCCCCA@>@@AB@@@AA?AA=A?A@>=<<<<';8>;<987A;;?B9=7;5555$5@;@29:;*:BB@D;:;CCCBB?B@A@<A::6:@@@BBBCBCBBBBCCC@CAAA?AABBBBCD?C@@@?@DCDBBBBC?@??BBCADE?AAA?BBAA@7:791:::::+:=:>888AAA@@=B;>>>>:=:=AA??=@AABBCC;>;>@@8?9848@CBBBAA@@@@BCBCCAAABBBBB>><;AAAA@@<@@@@A>>>B>
@ATNG8:03279:04194
GATGGTAGGTGCACATGAGTGTATCCAGAAGATCAGGAACTCTAGAAGAATTCAGATTTTTAACACGAGAGTAAACGTAAAAAGAAGGTTTTACAAGACTCTCGTTAACAATATTGCAGCATTACGCACACAATCGAAGCGCAGTAAGGATGGCTAGTGTAACTAGCAAGAATACCACGAAAGCAAGAAAAAGAAGTACGCTATTAACTATTAACGTACCTGTCTCTTCCGAAACGAATGAGTACTATGTAGAGCTCTATACTACCATCGATGGATCTGAGTCT
+
CDCC?CDD?BBBBCCCDBBBDCCCB=BCB?BBCC??=?@CCCDCAA>BGBC@BBACDDDD1B=BCCCCCCBBCD>CCCCCCC1CA?C2:::.;BB?EBBBAAACA?B=AA>BBB>BAAABCC?CCCCDCBBC@CCBC@BBBBBBBC>@<@@@<@CCBBBAC?AAAAAA>AA>AAA<AABBB>BBB@ABAA@/>=9>>>>CBBBD>@>ADDD??=ABB??=???><978=:<==7=CC?CBBCCAABBBCBBBAAAAABCCBBB==;=BBBBAA>?@@ACBB@@@
@ATNG8:03283:04191
GATGGTAGTGTTTCTCTGAGAGTAGTACTCATTCGTTTCGGAAGAGACAGGTACGTTAATAGTTAATAGCGTACTTCTTTTTCTTGCTTTCGTGGTATTCTTGCTAGTTACACTAGCCATCCTTACTGCGCTTCGATTGTGTGCGTACTGCTGCAATATTGTTAACGTGAGTCTTGTAAAACCTTCTTTTTACGTTTACTCTCGTGTTAAAAATCTGAATTCTTCTAGAGTTCCTGATCTTCTGGACAGAGTTGCAGATACTACCATCGATGGATCTGAGTCT
+
9:<<8<BDCCCC?CCCCCB=BBBDGDDCBBA@>@CCC=AA@C@@@ABD@?>AB????B<??BB?B>A@???AA@A;98888(8@:?>@>7>===@DCD@CC<;;>>BB=@???AAAA=ADD=?<>888=???;AAAD;@@@>;:<>ABBBB@A@@<>>>:>>=@<AA::::@@@:>====2=8=:>>EEG.;:77707<<///97-/-/@>@,;8;=@8=8=<4<>>>;;;=B:>>B>>>=A==8==<99//+/<::=AA>>>?>?;;;A@@=???@@@@@>>
@ATNG8:03287:04193
GATGGTAGAGAGAGCTCTCTCATCGTACTCATTCGTTTCGGAAGAGACAGGTACGTTAATAGTTAATAGCGTACTTCTTTTTCTTGCTTTCGTGGTATTCTTGCTAGTTACACTAGCCATCCTTACTGCGCTTCGATTGTGTGCGTACTGCTGCAATATTGTTAACGTGAGTCTTGTAAAACCTTCTTTTTACGTTTACTCTCGTGTTAAAAATCTGAATTCTTCTAGAGCCTGATCTTCTGGATATGAGTGACTCGTGCTACCATCGATGGATCTGAGTCT
+
<=6526==BCDDGDA<<;>>>>>?GBAA@C@@<@;;;/9B:?<ACC?A?C@A???A5947AAA;=;?A@BBBAAB?A@??@2@A@BEDD9=AAB?BBB?BB<>>?BAA=AAA@A??A5;;A;?;88:?@@@A<A@@@:>>>>@AAB>>>??=>>B<>>=<@@=A=>>>>?>>;;5:<=<>2>=B<??DDD/??<==6<66///866;;?AAA/A??9=5=4//-/==<;;;=??@>>>:==<;<>>A>>>B::;=<=<====>=AA???@@<@AA>>>>;;;
@ATNG8:03288:04234
GATGGTAGCATCATGCATATCTCACCAGAAGATCAGGAACTCTAGAAGAATTCAGATTTTTAACACGAGAGTAAACGTAAAAAGAAGGTTTTACAAGACTCACGTTAACAATATTGCAGCAGTACGCACACAATCGAAGCGCAGTAAGGATGGCTAGTGTAACTAGCAAGAATACCACGAAAGCAAGAAAAAGAAGTACGCTATTAACTATTAACGTACCTGTCTCTTCCGAAACGAATGAGTACATGAGATCTCGTGTGCTACCATCGATGGATCTGAGTCT
+
9944.55CB@>;;665;:==ABBBC?AAD>@<;:;:-40387778828<6<68:97?==>+=8:@7>?<95522'259;<<=+<<8;6;;;40@@:0000/9:;BAD?A@:BBB?@??@@BEIHCBCBCCCC@C@@@=@B==>@::6;@DBB?BBBCDA@A8::8BBB?CC?@=<7;;=9=2==;6=====+9:3:=:9:>>>?;?;>>>><A=@>BBB?BA;:;BC?C@AAA;@??;?AACB@???@?BB@B@0//://8;;;576=///7/55@@@;<565
@ATNG8:03291:04227
GATGGTAGATACTCGCTGATACACCCAGAAGATCAGGAACTCTAGAAGGATTCAGATTTTTAACACGAGAGTAAACGTAAAAGATGGTTTTACAAGACTCACGTTAACAATATTGCAGCAGTACGCACACAATCGAAGCGCAGTAAGGATGGCTAGTGTAACTAGCAAGAATACCACGAAAGCAAGAAAAAGAAGTACGCTATTAACTATTAACGTACCTGTCTCTTCCGAAACGAATGAGTACTGTATCTATGTGTGCGCTACCATCGATGGATCTGAGTCT
+
5:==:CCEDGBBC;:;B@A@BBAAA<AAA?B@??BB?B@BBBACCA>C?CD@A899BBBB3B@C@@BBC::9<<69:@CDD;CCCB@DDF<DAA=A;;;CBB@@@@@CC@CCC>AAABCGBCCCCCCBBBB?BBBC?BBBBBBAA=B?CCC@BCCCBBBB?CCBAAA@BB?@@@?BCEDD=::87;CBBB/AA=A888??A@@:>:=?AA6:7:=ABB@BBBBBBB?A?BAA=BBB?ACCCCABBABBBB>>>@B==>>=>>::7;@AAB=A?AAA@AAAABA
@ATNG8:03297:04206
GATGGTAGCGCATATCAGCGCAGCCCAGAAGATCAGGAACTCTAGAAGAATTCAGATTTTTAACACGAGAGTAAACGTAAAAAGAAGGTTTTACAAGACTCACGTTAACAATATTGCAGCAGTACGCACACAATCGAAGCGCAGTAAGGATGGCTAGTGTAACTAGCAAGAATACCACGAAAGCAAGAAAAAGAAGTACGCTATTAACTATTAACGTACCTGTCTCTTCCGAAACGAATGAGTACTGCGTCTCACTCTCGCCTACCATCGATGGATCTGAGTCT
+
ICEC@B;66?@HGDDDD;;=GCCCC>CCD@DDDC??>?@EBBAABC?A@;@>BBCBBBBB1B@BAABBBBBAAA;@@;;;;;*;A>A5;<<*;CC?CCBGCBC;98:?AC?BBA?BBCCCCCCBBCCBBDCD@CCAA?ABBBBBBB?DDCBB>BCBBACCD?BBBBBB>BB>BBB999A@@9A??9<@@>@2@A>A:99BAA==:==AAAB7;7;BECD@CC@A@AA?A?BBB=BBB?BBBBBBBBBBBCCCCBBBCAACB@@@@@AAABCCC@CCAAA???BC
@ATNG8:03297:04216
GATGGTAGCAGACGTGACAGAGCGCCAGAAGATCAGGAACTCTAGAAGAATTCAGATTTTTAACACGAGAGTAAACGTAAAAAGAAGGTTTTACATGACTCACGTTAACAATATTGCAGCAGTACGCACACAATCGAAGCGCAGTAAGGATGGCTAGTGTAACTAGCAAGAATACCACGAAGCAAGAAAAAGAAGTACGCTATTAACTATTAACGTACCTGTCTCTTCCCGAAACGAATGAGTACTGCGTCTCACTCTCGCCTACCATCGATGGATCTGAGTCT
+
4444.555<<=@@<666;;>=BBCC>??B?@?@>87-7178<=BBC@CC?B?BBBBBCCC3=7<=8???>6666/226>>==+66169>=>2>669AA>CCBBBC@C?BB?;;;69:BBBBB;;9@AABBBC@@A?B????AA???=@<@00+0:=9?8:@>@@?==>7<<?:98466//)/77555555'56.5255555//*/5889<6>5@;ABE@D@@@A==398*7<<6;7703>>;<8<B@?;=<@<>=::>B<<7;:<7:;;743<8:=::;333;=
@ATNG8:03302:04212
GATGGTAGGACGAGCGTCTGAGAGGTACTCATTCGTTCGGAAGAGACAGGTACGTTAATAGTTAATAGCGTACTTCTTTTTCTTGCTTTCGTGGTACTCTTGCTAGTTACACTAGCCATCCTTACTGCGCTTCGATTGTGTGCGTACTGCTGCAATATTGTTAACGTGAGTCTTGTAAAACCTTCTTTTTACGTTTACTCTCGTGTTAAAAATCTGAATTCTTCTAGAGTTCCTGATCTTCTGGCGCGTATGTATGTCGCCTACCATCGATGGATCTGATTCT
+
6BBA@HAA<A00/99=<<AAABBC@BBAACAA?BCC@CD@D@CBBBCCDACBE:;:;@CCCC@C@BCBCC:;;B=@@BAA0:;49<==8?@BB?CC?@;B99:AA@A=@A@BB@@@=@@@>@=BCCCAA@C?BBCC@BBBBFD@@@@@@@AAAB@ECC@BA?A?AAB;;;C;;5;<;<<.<>A?AACCC3CDCCD<BCCBBBBBAA;AAAA0?@A@@=@?BB@CCCAAAC@C@CBBA@?;??A?ACCCCCBBBCBB@@@@;@;;5:BBBBBBACAAABCB>??
@ATNG8:03259:04248
GATGGTAGCTCTGCTCTGACTCTCGTACTCATTCGTTTCGGAAGAGACAGGTACGTTAATAGTTAATAGCGTACTTCTTTTTCTTGCTTTCGTGGTATTCTTGCTAGTTACACTAGCCATCCTTACTGCGCTTCGATTGTGTGCGTACTGCTGCAATATTGTTAACGTGAGTCTTGTAAAACCTTCTTTTTACGTTTACTCTCGTGTTAAAAATCTGAATTCTTCTAGAGTTCCTGATCTTCTGGGCTGCGCTGATATGCGCTACCATCGATGGATCTGAGTCT
+
:@AB>@;@BBCDFDCECBBBBBB@BABBDCCB?BBBC=BB?C>BACCCCCACCCED@B?BBBD?C@DCBBCCCCC@BBBBB1CD@BBBC=CCCD?BBD@DE?BAAC@@?ACDDCBBB@BBC?C?CCCBBCCC@BBBB?BBBBCAAACCBBCBCBB>BBB@BB?B>AACCCBCCC?BCCGG<C?C@CDDDD5CBAAA=ACCBHECCCB@DEDD5CBCCC?B?BA?ABBCB??=??CBBBBB=@?AA:@:::ABBBBDCCCCCCDCC?BBBBBAA>ABBBBBBBBB
@ATNG8:03267:04247
GATGGTAGGACGAGCGTCTGAGAGGTACTTTCGTTTCGGAAGAGACAGGTACGTTAATAGTTAATAGCGTACTTCTTTTTCTTGCTTTCGTGGTATTCTTGCTAGTTACACTAGCCATCCTTACTGCGCTTCGATTGTGTGCGTACTGCTGCAATATTGTTAACGTGAGTCTTGTAAAACCTTCTTTTTACGTTTACTCTCGTGTTAAAAATCTGAATTCTTCTAGAGTTCCTGATCTTCTGGATACACTCATGTGCACCTACCATCGATGGATCTGAGTCT
+
;BEDGFCC?BBBCCCBBBBBCDCC@CCCCC>CCCC>CD@B@BCAABDD@CCCCG@C@BBCCAC@BBABBBBBB@BBBBB1@B>BBBB>BCBB?BCC?@@<?>?BCC@CCCABBCC=B@C>B>@<<9;;<>;BB@@;@@@B>>>@@A@>><9996<==<@@=A=AAA@@>>>?;>>AAA6A:=9<??==.<;888.6/////>>:>9=DHE/A:88>9>4<<5<?=>>??<?<@@@@?@:>?A=DACC@@@@>>>@>>>B<99966///<<<9?????A@@@@
@ATNG8:03271:04251
GATGGTAGTCTCAGATAGTCTATAGTACTACATTCGTTTCGGAAGAGACAGGTACGTTAATAGTTAATAGCGTACTTCTTTTTCTTGCTTTCGTGGTATTCTTGCTAGTTACACTAGCCATCCTTACTGCGCTTCGATTGTGTGCGTACTGCTGCAATATTGTTAACGTGAGTCTTGTAAAAACCTTCTTTTTACGTTTACTCTCGTGTTAAAAATCTGAATTCTTCTAGAGTTCCTGATCTTCTGGGTCTCTCTCTCACGCACTACCATCGATGGATCTGAGTCT
+
<6567<<<969A>?CCCKAB@CCB@BA>0//999@GEC>CJ@D@BCBB=>>:==;;;;;;>?00,0*0/:<<95/9)//999'//)/69913355.5<<7550494:4526?B@@AAB>A@@<@?;;;ABBAA=@BAA>BBBACC@@@:;:::8<><9:9;:?=?7>895555:<6;99999$9./40////$//777.;;;;;;=99939999(94455056<>:699@?>@=@;A@@ABB?BADD=B;;:A>?;;;@?@@?AAAC@CBBBBA@=@988????@@
@ATNG8:03271:04267
GATGGTAGTGTCATATGAGAGTGTGTACTCATTCGTTTCGGAAGAGACAGGTACGTTAATAGTTAATAGCGTACTTCTTTTTCTTGCTTTCGTGGTATTCTTGCTAGTTACACTAGCCATCCTTACTGCGCTTCGATTGTGTGCGTACTGCTGCAATATTGTTAACGTGAGTCTTGTAAAACCTTCTTTTTACGTTTACTCTCGTGTTAAAAATCTGAATTCTTCTAGAGTTCCTGATCTCTGGTCTACTACACTGTACTCTACCATCGATGGATCTGAGTCT
+
<C@@>A<<E@DFJCBCDDDCBBBBBCCACB99:;CCC>BB@CAFFDBCCC@BBBCE@B@BAAB?C?CBCB@@@@@<@CCCE3BB@CCCB=ABBB@BDD@CB@BBCB@A?BCIDCCCC@CDD?A=CCCCCCCD@DDBB?CCCCCC@@@CCCBBBCE?C@@>@C@C?CACCBBBCC@DCBBC;@;@<99999*9@@@@=BACCCCDCBC5;;;;*;CCCD?A?AB@CCCCCBB<@=@@ABBBBBC@CBAACCCCDCCFAAABBB;;6;B;;;;;6;@@@ECBBAC
@ATNG8:03272:04258
GATGGTAGAGAGAGCTCTCTCATCGTACTCATTCGTTTCGGAAGAGACAGGTACGTTAATAGTTAATAGCGTACTTCTTTTTCTTGCTTTCGTGGTATTCTTGCTAGTTACACTAGCCATCCTTACTGCGCTTCGATTGTGTGCGTACTGCTGCAATATTTTAACGTGAGTCTTGTAAAACCTTCTTTTTACGTTTACTCTCGTGTTAAAAATCTGAATTCTTCTAGAGTTCCTGATCTTCTGGATATGAGTGACTCGTGCTACCATCGATGGATCTGAGTCT
+
4@;;06=BBCCCCEEBBBCCDCCCCB666??C@CCDC=BC?C@A@@BCCD?ABBBB?B?BBBB?D?CABBCCCCC@BBAA@2@@==?@?8?@==<>AC?CD>AAA>AA:>>>>?CAA<A??<?<A@>@?@@@<@@AA;?>@:::=<=>>>AAAAC=;;;@@5@=AA>???CCD@CCCCD;C@B?BABBB3BBBBB>BCCCBCC????BDFD3D@@AC>A>BA>ACCC??@?B?BBCB>>7>;><@???AA::;?@@AB?????A<AAA@@::4:?@<==??:;
@ATNG8:03281:04263
GATGGTAGTGTCATATGAGAGTGTGTACTCATTCGTTTCGGAAGAGACAGGTACGTTAATAGTTAATAGCGTACTTCTTTTTCTTGCTTTCGTGGTATTCCTGCTAGTTACACTAGCCATCCTTACTGCGCTTCGATTGTGTGCGTACTGCTGTAATATTGTTAACGTGAGTCTTGTAAAACCTTCTTCTTACGTTTACTCTCGTGTTAAAAATCTGAATTCTTCTAGAGTTCCTGATCTTCTGGCTCTCGTAGACAGATACTACCATCGATGGATCTGAGTCT
+
CCCC@BCBBCCCGCCBACDDC@@BCCCBBBBC?CCCC>CCACACCCDCCC?BCCCC?C?AAAA?D@CCAA@@ADE@BBBBA1AB>BABC>BBBB@CCE?C@CBBBCCC@CECCCCCD?BBC?D@DCBBBCDD@CCBA<AAAACBBDDDAAACDDE?BBA>BB?B@CCCCBCBBB@CCCCC9D?C?BB?BA=BCCCC=CCCCCDDC@@29999(;BBBE@C@CC?CB>>@:;4;6;BBDDC?BBD@CBAAABBBBBDABABBCBBB@CCBBBCC@CBBCCBBCBB
@ATNG8:03289:04279
GATGGTAGCTCTGCTCTGACTCTCGTACTCATTCGTTTCGGAAGAGACAGGTACGTTAATAGTTAATAGCGTACTTCTTTTTCTTGCTTTCGTGGTATTCTTGCTAGTTACACTAGCCATCCTTACTGCGCTTCGATTGTGTGCGTACTGCTGCAATATTGTTAACGTGAGTCTTGTAAAACCTTCTTTTTACGTTTACTCTCGTGTTAAAAATCTGAATTCTTCTAGAGTTCCTGATCTTCTGGTGTCTGATCTGTATCACTACCATCGATGGATCTGAGTCT
+
=BCC@CCBBBCCIEECCCCBBBCBBBBBDCBB=ACDD=BC?@>@BBCDGFADCCAA>B@CCCC@D@BBBBDL@@A?;<;;;*:B:?@AA;AAAA?BIE@CC;;;BCDE@CCCCCCCC?BBC@C@CCBBBCCB?BBBB?CABACCBBBCCCCCAAB?BBC?BB?B@BACBBBBDD?BAAA@7A>C>A@@@@,?BABB=BAAABBA@@A5;;;;*;BAAB@B@CC@CDCCCCC?B?BCCCCC@BBB>BBB@@@CCCCCCCCCCCCCC>BABBBAB>ABAABBAAAC
@ATNG8:03295:04263
GATGGTAGTGTCAGTGCGCGTCGTCCAGAAGATCAGGAACTCTAGAAGAATTCAGATTTTTAACACGAGAGTAAACGTAAAAAGAAGGTTTTACAAGACCCACGCTAACAATATTGCAGCAGTACGCACACAATCGAAGCGCAGTAAGGATGGCTAGTGTAACTAGCAAGAATACCACGAAAGCAAGAAAAAGAAGTACGACTATTAACTATTAACGTACCTGTCTCTTCCGAAACGAATGAGTAACTGTATCTATGTGTGCGCTACCATCGATGGATCTGAGTCT
+
=B@C@CDBBCCCCDBBBBCCC===>75667;;>=BB;D?BAA@@:937<8?;ABBBBCBB3B?AA@9:9=;000)////777'//)56<<<2><=7<555)554444.44.488.55<<<<===877@>@=>;>@C@9>;@00/:;<?;//7=?<>>??@B@CBBBBB?BC?CDH@@?@B@;@::49AA@A/98/6:88///99939496656<6=7885:=;<<<<;371799/9??9?????><??@??@?=;;=??>=>>>??B:==A@@@B?BAB?=878<<
@ATNG8:03301:04264
GATGGTAGTGATACAGATCAGACACCAGAAGATCAGGAACTCTAGAAGAATTCAGATTTTTAACACGAGAGTAAACGTAAAAAGAAGGTTTTACAAGACTCACGTTAACAATATTGCAGCAGTACGCACACAATCGAAGCGCAGTAAGGATGGCTAGTGTAACTAGCAAGAATACCACGAAAGCAAGAAAAAAGAAGTACGCTATTAACTATTAACGTACCTGTCTCTTCCGAAACGAATGAGTACTGCGTCTCACTCTCGCCTACCATCGATGGATCTGAGTCT
+
>?==:BB>FEJCBBABBBACBBDCC@BBA>??BA::5:<??=BB@B@AA>A?BCBBBFCC+=6::788996669.97;9994$4:5:.555&555.6>>CDCCBB@D@CC?AAE@CBAABDCCCCCCBBCBB?BAAA>AAABBBBB?A@B;;9;DBBBDCC@BBB999?BB?::9?BB@;:3<751567777$776:72577AA@<@<>>@B7=8;;@;;6;AAAABF@C@BCB=????BBBBBCBCCCCBCBBBBAB@?@B?BAB?B???CBE?CCABBCBBB<
@ATNG8:03301:04271
GATGGTAGTGTCATATGAGAGTGTGTACTCATTCGTTTCGGAAGAGACAGGTACGTTAATAGTTAATAGCGTACTTCTTTTTCTTGCTTTCGTGGTATTCTTGCTAGTTACACTAGCCATCCTTACTGCGCTTCGATTGTGTGCGTACTGCTGCATTATTGTTAACGTGAGTCTTGTAAAACCTTCTTTTTACGTTTACTCTCGTGTTAAAATCTGAATTCTTCTAGAGTTCCTGATCTTCTGGTCTACTACACTGTACTCTACATCGATGGATCTGAGTCT
+
44::.56CC=><A;<<<969AC@ABBBBBBAB>B;;;6;@8A@AA<@@?>:99799)/)/7/0)5.4<;@BBBAB=;;;;;)9>;>@AA<@?;@<@CD=AA?BBBBBB@CDCBCCCD@BCB>B>AAAD;=<C@CBAA8;<;<DCBBBBCDCCAA@A;;;4::4;:@@@BBABCC?AA?@?.;5;=;;;;;*;AAAD8;;A@A:9:9;8;<=0666<A@C@CD@CCCCBCC@C@@A@EDC?C;;6;AABCCCC@;;<BD;;;C@@?<<0000*0>>>>??>:9
@ATNG8:03301:04278
GATGGTAGATATATGCACGCTCTACCAGAAGATCAGGAACTCTAGAAGAATTCAGATTTTTAACACGAGGGTAAACGTAAAAAGAAGGTTTTACAAGACTCACGTTAACAATATTGCAGCAGTACGCACACAATCGAAGCGCAGTAAGGATGGCTAGTGTAACTAGCAAGAATACCACGAAAGCAAGAAAAAGAAGTACGCTATTAACTATTAACGTACCTGTCTCTTCCGAAACGAATGAGTACTATAGACTATCTGAGACTACCATCGATGGATCTGAGTCT
+
D>CC@DDE@BBCCAB@D9:;DCBAA?A@@=@@BA@?>?=@AAAAAF@BB>B?A@???===,?>A??BBCC>C>>4<<88888(8:8=:???2???<@?>>>>:88185:=9???188;:;===@@@B@@@@@;@@BB<@??@===>:?<?AA;AAAAA?=?<@;;<>D=AA<>=>;>AAAD6><=666666(7>9>?AB???CB<B=A@::5:4:>?>?<?@@@>>>8;7;BE;>>>;????==;;;@@@@>>>>>@@>>>@@>>;>>>>>?B<AA>>>@B@@<
@ATNG8:03258:04298
GATGGTAGAGAGAGTCTCTCATCGTACCATCGTTTCGGAAGAGACAGGTACGTTAATAGTTAATAGCGTACTTCTTTTTCTTGCTTTCGTGGTATTCTTGCTAGTTACACTAGCCATCCTTACTGCGCTTCGATTGTGTGCGTACTGCTGCAATATTGTTAACGTGAGTCTTGTAAAACCTTCTTTTTACGTTTACTCTCGTGTTAAAAATCTGAATTCTTCTAGAGTTCCTGATCTTCTGGGCAGACTCTCACACGCCTACCATCGATGGATCTGAGTCT
+
5ADC@CBCDDCCECCBBCDEDA@@CEDAEAAACC>CCAC@BBCCBBB@BBBCC@C@CDDD?C?CCCCBBCCC@BBBBB1AA>BBBB<BBCC@BBB?BB=@?@AAB?BBBBBBAC>BBB;=;=<<<@=;=<AA@?;@AA@>>>>>B@@>AAAA8<===AA<A<@>>>AAAAA<>>>CC;A9><A>>>>+;8666(,,,,,,99:=5;;;;.7=<<A;B7::5:><=:;;;>:=>@@@B:====5=;;;==:;;AAAAA=7=;<76677:::9A>>=A>>>B=
@ATNG8:03264:04308
GATGGTAGCTCGCTGATGATATCTCCAGAAGATCAGGAACTCTAGAAGAATTCAGATTTTTAACACGAGAGTAAACGTAAAAGAAGGTTTTACAAGACTCACGTTAACAATATTGCAGCAGTACGCACACAATCGAAGCGCAGTAAGGATGGCTAGTGTAACTAGCAAGAATACCACGAAAGCAAGAAAAAGAAGTACGCTATTAACTATTAACGTACCTGTCTCTTCCGAAACGAATGAGTACGAGAGAGCACACGTGTCTACCATCGATGGATCTGAGTCT
+
;DBB@BCCCBCCCCDDBBBCBBCCC@CCC?BBBB??=?@BBAAABA>@@=@>CBB<<<<<1<?BCCAAAAAAAC;A:9999.:B>B5;;;.;EFACCCBCCCBC?B@BB?ABB>ACBBCBBCBBBDDBBBC?BBBB?AAAA???=:@?B@A?ACCCBBAC?BBBBBB?BB?>>><>?ACA==;;7;DDDD/@@<A876>AA?@;?<@?@A694:?A@A?BBBBCBB>A>@@@:AAA?BBBCCBBAAA?A@>BBB????>>AAAA<A?==AAC==AAAA@@:::
@ATNG8:03264:04328
GATGGTAGATACTCGCTGATACACCCAGAAGATCAGGAACTCTAGAAGAATTCAGATTTTTAACACGAGAGTAAACGTAAAAAGAAGGTTTTACAAGACTCACGTTAACAATATTGCAGCAGTACGCACACAATCGAAGCGCAGTAAGGATGGCTAGTGTAACTAGCAAGAATACCACGAAAGCAAGAAAAAGAAGTACGCTATTAACTATTAACGTACCTGTCTCTTCCGAAACGAATGAGTACTATAGACTATCTGAGACTACCATCGATGGATCTGAGTCT
+
BA=B@BCAAACCCBBBBBCCCCBBB=BBC@CCBB>><?>AABBDDC?BB?B@BCB@BBBA3B?B??BCBAACAD;BA;;;;;*;A=A?BBB9BBB>;;9BCBBBC@B@CC@CBB?BCCBCCCCCBBBBBCCB@CC@?=?AACCCAA>B@C@@?@CBDAAAB?BBBBBB?CB?A@@;??AAA;A;;5:====.=A=A888CFB>>:><@@BB8;7;?AAA>ABA@@CC?B?BDD>BBB?BBBCCCBCCAA@@@@??BAAABBBBBB?BCCBBBB?BBBBB???BA
@ATNG8:03265:04325
GATGGTAGGACGAGCGTCTGAGAGGTACTCATTCGTTCGGAAGAGACAGGTACGTTAATAGTTAATAGCGTACTTCTTTTTCTTGCTTTCGTGGTATTCTTGCTAGTTACACTAGCCATCCTTACTGCGCTTCGATTGTGTGCGTACTGCTGCAATATTGTTAACGTGAGTCTTGTAAAACCTTCTTTTTACGTTTACTCTCGTGTTAAAAATCTGAATTCTTCTAGAGTTCCTGATCTTCTGGTGCGCTACAGTCTCTCTACCATCGATGGATCTGAGTCT
+
DCCC@A;;:;;;@;<<<>BBBDDDBCCCCBDD@DDD>B@=C@DCBBCCD@CB@BC6:6;@A@;A=@BBBCDCBC?CBBBB5BC@AABE=BBCCACCB?BB@BBBCFE@BBCCBBBC@BBD@C@CCCCCC@@=@AAA8::DBBBBBCA@@CBBBC?BBB@CC@C>AABBCC;;<?B;;;;6;>B>@BBBB0BCCDK>AAGCCBDBBB=@AAA0AA@BB@B?BB?CCCCCAB?BA???BAA;99;5;AA@@@BBABBBA><==00-0@<@@AB?CCBBCBCCCB
@ATNG8:03270:04327
GATGGTAGGCGTGTGAGAGTCTGCCCAGAAGATCAGGAACTCTAGAAGAATTCAGATTTTTAACACGAGAGTAAACGTAAAAAGAAGGTTTTACAAGACTCACGTTAACAATATTGCAGCAGTACGCACACAATCGAAGCGCAGTAAGGATGGCTAGTGTAACTAGCAAGAATACCACGAAAGCAAGAAAAAGAAGTACGCTATTAACTATTAACGTACCTGTCTCTTCCGAAACGAATGAGTACGTGTGCGACGTGTCTCCTACCATCGATGGATTGAGTCT
+
4@A@=ACC?BBBBCBCCDDDEAAAC?CIC@CC@@?B@B@CCCCBBB?A@:?<???88889)9;AABBBAAA@@@8>@89888(9@;@9??>5;::59@@@A@@@@<A<AA<@@>7;:;<A=>>@@@AA>>8:7:@@@7;9>??AAA;A;@;;7;>A@>>;;7;AAABA9>>;8:::==@@@9<<<888888(8=8=BAA>>>??<?<??@@<>;>A???9?>>@A>?9>=BAA69>969:9><<==>>=878?:::@:::<;>7818:::AAA<>><>??;;;
@ATNG8:03271:04323
GATGGTAGATATATGCACGCTCTACCAGAAGATCAGGAACTCTAGAAGAATTCAGATTTTTAACACGAGAGTAAACGTAAAAAGAAGGTTTTACAAGACTCACTTTAACAATATTGCAGCAGTACGCACACAATCGAAGCGCAGTAAGGATGGCTAGTGTAACTAGCAAGAATACCACGAAAGCAAGAAAAAGAAGTACGCTATTAACTATTAACGTACCTGTCTCTTCCGAAACGAATGAGTACGTGTGACGTACGTGAGCTACCATCGATGGATCTGAGTCT
+
====<BA@@CB<;;EDDBABDDBBB?BBB?A@A@@?=@;>??BBBB@AA>A?BBBBBCCC2B?B?@BBBBA>><3;8:::::*;D@D5;;:49DB@CAAACCCCC=B?BB?BBB?BC:;;AA?????ABBBB@BAA@?99:@AA??<?>A@@>ABAAAA987:CBBBB?BB>ABB@?>:99)377/33333$22+28=@???@@:=:=889;>;>A>>><A==>>>>;?;;;;1;?@<@BCBBBCBBBCBBBDDBCCCCCCBBAB?BA@@A>>;>>?>A@@>>>
@ATNG8:03273:04297
GATGGTAGGACGAGCGTCTGAGAGGTACTCATTCGTTTCGGAAGAGACAGGTACGTTTAATAGTTAATAGCGTAACTTCTTTTTTCTTTGCTTTCGTGGTATTCTTGCTAGTTACACTAGCCATCCTTACTGCGCTTCGATTGTGTGCGTACTGCTGCAATATTGTTAACGTGAGTCTTGTAAAAACCTTCTTTTTACGTTTACTCTCGTGTTAAAAATCTGAATTCTTCTAGAGTTCCTGATCTTCTGGATATGAGTGACTCGTGCTACCATCGATGGATCTGAGTCT
+
6A<<9DBB?BBBBBABBBBGHCDD@BBBBB?@=@BBB=BB@E@CCAA@CC=CCB:;:)5.49:<5;7;=<::0/)/;2//////#/77.8<<@5;;;>7<661595;566>C@CCDCBBBB@BBD@C?BBC@A@DD>AABC@CBBBBB@@@@@@@@?@A?ACA@BB?C??@@@A@D;<5;:;;;;*:;@;>>999(;9A=>266A>>CCCBB<@@@@+>A@?>2:5;@<ABBABCC?B=?@?@A@=A?A?AAA@CBA@ACCBBA;;;:AA?ABBBBCC?BCCBBBB@??
@ATNG8:03277:04310
GATGGTAGTGTCAGTGCGCGTCGTCCAGAAGATCAGGAACTCTAGAAGAATTCAGATTTTTAACACGAGAGTAAACGTAAAAAGAAGGTTTTACAAGACTCACGTTAACAATATTGCAGCAGTACGCACACAATCGAAGCGCAGTAAGGATGGCTAGTGTAACTAGCTAGAATACCACGAAAGCAAGAAAAAGAAGTACGCTATTAACTATTAACGTACCTGTCTCTTCCGAAACGAATGAGTACTATAGACTATCTGAGACTACCATCGATGGATCTGAGTCT
+
BDBB?BCCCCGBABAABBBAA@BBB?BCC@CCBB??<?;@?BBAAB>A@<@;::8<<<<=.?=AB>@>DCBBBC=A=;;;;;*;A;A5<<<.;BB?CBBBAAA;;5;?AA?AAA>BFCCGCGDAAADCCCBC@CBBB>AAA@@B??9@>AAB?BBCCCCAA<?>AB>?@BB@AA@>ABCFD7=;;5:<===.<A:?>??>>;;71716866)/)/<@@A?B@??AAC?B?BBC=C9959@@ABBBB>>@AAB>>>BBBBBCDBBC?AAABBBC@BBBBB@???E
@ATNG8:03281:04291
GATGGTAGCGCACACATAGATACAGTACTCATTCGTTTCGGAAGAGACAGGTACGTTAATAGTTAATAGCGTACTTCTTTTTCTTGCTTTCGTGGTATTCTTGCTAGTTACACTAGCCATCCTTACTGCGCTTCGATTGTGTGCGTACTGCTGCAATATTGTTAACGTGAGTCTTGTAAAACCTTCTTTTTACGTTTACTCTCGTGTTAAAAATCTGAATTCTTCTAGAGTTCCTGATCTTCTGGAGATACACATGATACTCTACCATCGATGGATCTGAGTCT
+
7:::6::<555;555<<<=B@BBABBB?::::6:?>@8@@7;7A@995=B8@BB;;757>=<B?B@BBCB=995@88888;,7913;?>6989;6;=B=@@79;?BCC@CCFLBBBB>BBB@B?CDAAACCCACCCC@HCCBBBA@@AAB;;;BB@<;;<>@=A5;9A:99>@A=@@A=A4929959999$95<<<4B996;;555:.5555$54455.549939>>>>??9B:B>=CBB?BCCACCAAACBCBBB@@@CBBBBC@BBAAABCAD@@@C@@@BA
@ATNG8:03288:04298
GATGGTAGATACTCGCTGATACACCCAGATGATCAGGAACTCTAGAAGAATTCAGATTTTTAACACGAGAGTAAACGTAAAAAGAAGGTTTTACAAGACTCACGTTAACAATATTGCAGCAGTACGCACACAATCGAAGCGCAGTAAGGATGGCTAGTGTAACTAGCAAGAATACCACGAAAGCAAGAAAAAGAAGTGCGCTATTAACTATTAACGTACCTGTCTCTTCCGAAACGAATGAGTACTGTATCTATGTGTGCGCTACCATCGATGGATCTGAGTCT
+
;BBB?CDCCCCCH;9;JDCBBBBBC>CCCBCBBC::8:>ABBBCBB?BB?B?AA?=====.=?AB?AAA???@@4==::::;*;B@B=AAA7ADC@CAA@C@@@C<@<@B?ABB?BBBBBCCCCBCBBBCCD@AAAB?BBAABBBB>C@C??<@CCCBBCC?ABBBBB?BB?BBB>A@???8?=<8=>???/?B<?>>>@@A@@:>:>AAA<@<@>CBB@CBAAA@@=?=@>>8?994:99AA??@BCAAAAAAA??BB>==>>A=???ABBD=@ABBCA@ACD
@ATNG8:03295:04298
GATGGTAGTGTGTCTCTGAGAGTAGTACTCATTCGTTTCGGAAGAGCAGGTACGTTAATAGTTAATAGCGTACTTCTTTTTCTTGCTTTCGTGGTATTCTTGCTAGTTACACTAGCCATCCTTACTGCGCTTCTATTGTGTGCGTACTGCTGCAATATTGTTAACGTGAGTCTTGTAAAACCTTCTTTTTACGTTTACTCTCGTGTTAAAAATCTGAATTCTTCTAGAGTTCCTGATCTTCTGGATAGCGACGCGATATACTACCATCGATGGATCTGAGTCT
+
>===9<;BCCBCCIBBBBCCCCCCCBBBBABE?BAAA;@A9@=AABBCGAEIEBA=B@B@@A?C?CCCHCCECC?@AAAA,@B@CCDD?BBBCAICC?BB9;;;C@A?ACCCCBCB?CBB>B>BBDCCBAA@DDCB@CBBBCB;;<@DBABBBC?<;<?AA?C?BBCBBBBCCADCCCC:B>B?BACAB0BAAAD>CABBCFDCBD=@@@@0ABBDD@B>BC?;;;BBBB@B?CCB@@@>@?CACGDDCBBCCCCDDCA@@D@@=@ABBC?@?@BBBBAABBB
@ATNG8:03299:04305
GATGGTAGCGCACACATAGATACAGTACTCATTCGTTTCGGAAGAGACAGGTACGTTAATAGTTAATAGCGTACTTCTTTTTCTTGCTTTCGTGGTATTCTTGCTAGTTACACTAGCCATCCTTACTGCGCTTCGATTGTGTGCGTACTGCTGCAATATTGTTAACGTGAGTCTTGTAAAACCTTCTTTTTACGTTTACTCTCGTGTTAAAAATCTGAATTCTTCTAGAGTTCCTGATCTTCTGGTAGAGCGTGCATATATCTACCATCGATGGATCTGAGTCT
+
44::5@@;@CDCECCCDDBBABBCCCBBBC@?=?@@@;;;9;BDCCCCCC@CCCBA=A@CAAC?C?CBBBAACCD@BBBBB1??<@ADC>CCCL@CBA?AC?A@ACCCACCCCCBCC@CBB?B@CDCCBBBA=@@::4;BBABBCCC@AAEDCCB?CCC@BB?B>AABBBCCCC?A@@@@3@=A;AAAAA,@AABC=AADBBCCBBB@CECE5CCCCC@C@BB@CCCCBA?<@?@@?CCC?BBC@CCCCGC::;CBABA@@@@00+0:;?ABFABAAAABBCBA
@ATNG8:03299:04323
GATGGTAGTGTGTCTCTGAGAGTAGTACTCATTCGTTTCGGAAGAGACAGGTACGTTAATAGTTAATAGCGTACTTCTTTTTCTTGCTTTCGTGGTATTCTTGCTAGTTACACTAGCCATCCTTACTGCGCTTCGATTGTGTGCGTACTGCTGCAATATTGTTAACGTGAGTCTTGTAAAACCTTCTTTTTACGTTTACTCTCGTGTTAAAAATCTGAATTCTTCTAGAGTTCCTGATCTTCTGGGATGTGTGCGCAGTGCCTACCATCGATGGATCTGAGTCT
+
??==:BBBCGFFIICBBBAABBBBBBCCCBBBACCCC=CC@C=@@@BABB@BBICD@C@DC;:;;ACCCCBCCCC?CDDDD0GC?@AAD>CBBB?BAA?AG?A@BCDD?BBCCDC@A?ABE@B?CCBB@@@@<?CCB?CCCBBBBBCBBCCDBBB?BAB?BD@B=@ACBBB@CF@D@@@@9@>B=BBBBB2BBBBB>AACAAACBBB@CDCD5CBCCD@B@CB@BABBCBB?B@CCBBCC@B?AA<A000@AABCCCBBBB?AAA<@@AABAB?BBCCCCCBBA
@ATNG8:03258:04343
GATGGTAGTGTCATATGAGAGTGTGTACTCATTCGTTTCGGAAGAGACAGGTACGTTAATAGTTAATAGCGTACTTCTTTTTCTTGCTTTCGTGGTATTCTTGCTAGTTACACTAGCCATCCTTACTGCGCTTCGATTGTGTGCGCACTGCTGCAATATTGTTAACGTGAGTCTTGTAAAACCTTCTTTTTACGTTTACTCTCGTGTTAAAAATCTGAATTCTTCTAGAGTTCCTGATCTTCTGGAGATACACATGATACTCTACCATCGATGGATCTGAGTCT
+
6ABC?BCEBCCCDBBBCBBACCDDBBA@@B>?=@CCC>CC?B=BGDDDDC?CCCAB?B?BBBB?C@CBBB@AACC?CCCCC1BB>BBBD>CCBB?BBB?BC9:9BDED?CCCCCCCC@BCC@C@CCCCCBBB@CCBB?BBCCCCBBB@@@CCAAA@CBB?CC@C?CBCCCCBCC=?:999.:<@;:;:;:*;AACD=A@DCCCCCCB?BCBC2CBBCD@C@CC@BCBDCAA?@ADCCCBB@BBC@CDCDDCCCBBBBACCCEC8858>>>?CC@CBBCCCC@AA
@ATNG8:03258:04374
GATGGTAGCGCATATCAGCGCAGCCCAGAAGATCAGGAACTCTAGAAGAATTCAGATTTTTAACACGAGAGTAAACGTAAAAAGAAGGTTTTACAAGACTCACGTTAACAATATTGCAGCAGTACGCACACAATCGAAGCGCAGTAAGGATGGCTAGTGTAACTAGCAAGAATACCACGAAAGCAAGAAAAAGAAGTACGCTATTAACTATTAACGTACCTGTCTCTTCCGAAACGAATGAGTACGTGTGCGACGTGTCTCCTACCATCGATGGATCTGAGTCT
+
BCBB?B;6;CCCCCBBCCCCCCCDG>CBB>BAAAAB=@=@ABCBBB@BD>A>ABBCCDCC5C?EECCCCCCBBB=@?99999*9B=B2;;;6;DE@CBBBCCC;:9:@CC@CBB?BBBBBBBBCBBCCCCBD@EDBB?BBBABBBB@B@CBB?BCDCDCCC?CCAAAA?BA?@BB<@@BBA8?==8<==?>2?A?B888C@@AB<@:>=>><?<?CC@@?AC@AACC@C@AAA<AAA?AABBBABBB???BBBD>>>BAAB=??>=>>;;;??:>;;;==:;;>
@ATNG8:03297:04353
GATGGTAGCACGAGTCACTCATATCCAGAAGATCAGGAACTCTAGAAGAATTCAGATTTTTAACACGAGAGTAAACGTAAAAAGAAGGTTTTACAAGACTCACGTTAACAATATTGCAGCAGTACGCACACAATCGAAGCGCAGTAAGGATGGCTAGTGTAACTAGCAAGAATACCACGAAAGCAAGAAAAAGAAGTACGCTATTAACTATTAAACGTACCTGTCTCTTCCGAAACGAATGAGTACTATGTAGAGCTCTATACTACCATCGATGGATCTGAGTCT
+
5@A@=A@@@BCCAB:9966@<@BAA7;;@=@><000)/277:=<::7:<>B>CBBB@@@@0?:=00/::>AB@?6<749999':B;@4999&5;>9666>;=9/0+/500+0@C?BBABCCDCCCBBBBCCC@CA;;8:?<<?>??9?;?;;29888A@;??BBABBB@BB?AA@;A@>??87989::;;;+;>=@;;;B???@<A=><<<188)8=@@@?@DCDCDC?C@BBB=B??;?@AABBBBB@@@AA;;;?@;;:>?=;;5;===@?B>A9::ABBBBC
@ATNG8:03300:04352
GATGGTAGATATATGCACGCTCTACCAGAAGATCAGGAACTCTAGAAGAATTCAGATTTTTAACACGAGAGTAAACGTAAAAAGAAGGTTTTACAAGACTCACGTTAACAATATTGCAGCAGTACGCACACAATCGAAGCGCAGTAAGGATGGCTAGTGTAACTAGCAAGAATACCACGAAAGCAAGAAAAAGAAGTACGCTATTAACTATTAACGTACCTGTCTCTTCCGAAACGAATGAGTACGTGTGACGTACGTGAGCTACCATCTATGGATCTGAGTCT
+
=<==:>C>CCCCCAAADCBBBCB@@>ABC?DCBBBA?B@CBA@AAC>CC?B@BBBBBDCC3C?BAACCDDA???3;;99:9:*;C@C5;;;*:BB?AAAEIEE@@>A@BB@BAB?BBDBBBBCCCCCCDBBB@CBBB?ABBBBB@B>BACAA>ABCBCCCB?BBBBCC?CC@B>@<?BBBB=???<====<.<>;@<::ABDAA;A;A??@<@<AABBA?CCB???C?B@CCB>CBA>ABBBCCCC@@@CCCAA@BBBDCCACC?=@000A@@=@@@B?>==@?
@ATNG8:03305:04354
GATGGTAGCTCTGCTCTGACTCTCGTACTCATTCGTTTCGGAAGAGACAGGTACGTTTAATAGTTAATAGCGTACTTCTTTTTCTTGCTTTCGTGGTATTCTTGCTAGTTACACTAGCCATCCTTACTGCGCTTCGATTGTGTGCGTACTGCTGCAATATTGTTAACGTGAGTCTTGTAAAACCTTCTTTTTACGTTTACTCTCGTGTTAAAATCTGAATTCTTCTAGAGTTCCTGATCTTCTGGTGTCTGATCTGTATCACTACCATCGATGGATCTGAGTCT
+
;@@=8=>B;;<@DDBAABCELE@@ABA?>:4808::<6=B?C<CCBBBAA=@AB;;;):89<=>:?ACCBDC;;9B<??CAA)550489;0>>B@;@DC=CC89;AAAB>BBBA@A@C@BBC@C@CCBBAA;;5<@@@<A@ABBABC@@?BDCBBB?DCB?@A=A<??CC;;;CC@CC@@@4929259999$:>000+00>@BBBA??.444&4999?.929>:@>>000<6:7;ABCCC?B:;8;:;CBC;;;CCCC;;;CBAA?@@@CBBB8999:88>?>>
@ATNG8:03256:04414
GATGGTAGCGCATATCAGCGCAGCCCAGAAGATCAGGAACTCTAGAAGAATTCAGATTTTTAACACGAGAGTAAACGTAAAAAGAAGGTTTTACAAGACTCACGTTAACAATATTGCAGCAGTACGCACACAATCGAAGCGCAGTAAGGATGGCTAGTGTAACTAGCAAGAATACCACGAAAGAAGAAAAAGAAGTACGCTATTAACTATTAACGTACCTGTCTCTTCCGAAACGAATGAGTACGATGAGAGAGCTCTCTCTACCATCGATGGATCTGAGTCT
+
CDCC@C;6:BEEECCBBCDAAACBD>DDD?DCCB??>?@CBBBAAB>BB>B>BBCBBBBB1BAECC@BEFFBBB9?B99999*:B>B4<;;6<ED@CCABDDDDC>A?AB@BAB?BBBACBBBCCCCCCCCC@CCCC?CBCA@?@@<@=B?@>@CCCCCCC?BBABBB>BB>A@?8=;88729A>BBDDD39999CDCBAAAA688:A>>1637ACCC@BBBBBBB>A?AA@9A??=?BBBBCC?@@CCCBBBBBB??>>>>==:=>??AAA;A?>>>B?555
@ATNG8:03264:04428
GATGTAGGCGTGTGAGAGTCTGCCCAGAAGATCAGGAACTCTAGAAGAATTCAGATTTTTAACACGAGAGTAAACGTAAAAAGAAGGTTTTACAAGACTCACGTTAACAATATTGCAGCAGTACTCACACAATCGAAGCGCAGTAAGGATGGCTAGTGTAACTAGCAAGAATACCACGAAAGCAAGAAAAAGAAGTACGCTATTAACTATTAACGTACCTGTCTCTTCCGAAACGAATGAGTAACCTCTCTGACGCTCGTCCTACCATCGATGGATCTGAGTCT
+
///////)/555>>>CCC=99<<G7?C>:;??B@@<@7;;AAAAD?AA>A>@A>9::::)9<AAA>>>BBBBC9==99999'97/32556,59:5;726A????;?=AA=AA?=A??=A>>>@>>>A>>>=9=@AA;==?=>>>A4949994:===A@@@;@=>=A@<AA;A??:?==?A9=77398988+995:@AA??>>><?:@AAB:=:=@@@@9??>A<>>=A<=<;4=9818999//*/6::==@@@A>>>>@>?;===:?>===@A=@@@>>>>==;
@ATNG8:03266:04435
GATGGTAGTGTCATATGAGAGTGTGTACTCATTCGTTTCGGAAGAGACAGGTACGTTAATAGTTAATAGCGTACTTCTTTTTCTTGCTTTCGTGGTATTCTTGCTAGTTACACTAGCCATCCTTACCGCGCTTCGATTGTGTGCGTACTGCTGCAATATTGTTAACGTGAGTCTTGTAAAACCTTCTTTTTACGTTTACTCTCGTGTTAAAAATCTGAATTCTTCTAGAGTTCCTGATCTTCTGGATAGCGACGCGATATACTACCATCGATGGATCTGAGTCT
+
6CC>9A9;6@;<ADCEDDBBBBBBCDBA@C9::;BDF?CC?C@CCCCCCB@CECBB?B?BCCB?C?BCCCCDDBB>;;:;;)9>;>@AA9:9@B=ABCACH?BCEDBC?CCDCCCCD=BBD?C@EC@CCFA@?ABBB?CBCCCCDBBBCCCCACC?CCC?@@<@=@ABBBBBCC?A@@@@7@>B?BBBBB5B@@AK=BBDBBBEAAA@BCDD5CCDCCAC@FD?CCECBBB?A?BBBCCC@BBD@CICBBCFCCCCBBBBAAA::7;A@@AAB>B@A@BCBCBB
@ATNG8:03272:04417
GATGGTAGCTCGCTGATGATATCTCCAGAAGATCAGGAACTCTAGAAGAATTCAGATTTTTAACACGAGAGTAAACGTAAAAGAAGGTTTTACAAGACTCACGTTAACAATATTGCAGCAGTACGCACACAATCGAAGCGCAGTAAGGATGGCTAGTGTAACTAGCAAGAATACCACGAAAGCAGGAAAAAGAAGTACGCTATTAACTATTAACGTACCTGTCTCTTCCGAAACGAATGAGTACACATCGTCGTGTCGTGCTACCATCGATGGATCTGAGTCT
+
5@CC?BCCBC>>B<;9@BACAA@CC?CCD?CBBABB>A>A@@;<AC7BB7@6:=777;<<,<8??<>>CC999C;A=;;;;65B<B.::;&5;:5<<;;CC>=B@B?;;8;AA=A@?AAAACCBA@@BB@@>@BBC@BBBBBBBB?A=B::7;AACBCBB@AAABAA=AD>9::@B@>>>78///48988+56/7756A>>@@<@=@@AA<>9==AAA?ABBBBBB?B?>?=5=9:3:@@@ABBBBBA@@@BCCCBBBAAABBA?AA@AA??<??????A@>=
@ATNG8:03278:04415
GATGGTAGTGTCATATGAGAGTGTGTACTCATTCGTTTCGGAAGAGACAGGTACGTTAATAGTTAATAGCGTACTTCTTTTTCTTGCTTTCGTGGTATTCTTGCTAGTTACACTAGCCATCCTTACTGCGCTTCGATTGTGTGCGTACTGCTGCAATATTGTTAACGTGAGTCTTGTAAAACCTTCTTTTACGTTTACTCTCGTGTTAAAAATCTGAATTCTTCTAGAGTTCCTGATCTTCTGGATAGCGACGCGATATACTACCATCGATGGATCTGAGTCT
+
////299:<=666>>>?>BBBBBBCCAAABAA>ABAA:>>7<8>>>>=;94/////)/4::794:5::5549944.48888'33-33<=3::;?:=AC@BBABAADBC@CCCCCDCCAA@@@C@CCCBAAAB?BBAB?BABBFBBA@;;;@@AAB;@>?;???C?CAABBCCCD@BCBBB7B6:49@DD7BCDDD>BBB@AABEBB9B=B=1@@@A@=@?@A?@@@B@@@?B@CBACBC>A@@<@BBAAAECBBBBCBBBBBBC@CCAAABCADBBB@@@BA@
@ATNG8:03282:04419
GATGGTAGTGTCATATGAGAGTGTGTACTCATTCGTTTCGGAAGAGACAGGTACGTTAATAGTTAATAGCGTACTTCTTTTTCTTGCTTTCGTGGTATTCTTGCTAGTTACACTAGCCATCCTTACTGCGCTTCGATTGTGTGCGTACTGCTGCAATATTGTTAACGTGAGTCTTGTAAAACCTTCTTTTTACGTTTACTCTCGTGTTAAAAATCTGAATTCTTCTAGAGTTCCTGATCTTCTGGGTGTATCAGCGAGTATCTACATCGATGGATCTGAGTCT
+
6===;CDGDE@BB?CFCCCCCBBBCBBABA?@<@BBB>CD@EACCDCDFDACBA@@<=8<@@@>B@CCBBBCCBB@DDCBB3BC?CBCC>BBCDBCFE@GCEBBBBBB?BCCCCCAA?@BC@D@GBBBBBBC@BBCC@CBCCCCBBBCBBCBBBB?CBB@BB@D@CCBBBBDCC?BBDDD9A=A5;;;;;*;AAAA=BCCCCCCCCB<@@@@1@CCIGAE@CCACBBBBBC@C@BBBCCC@CCCC=B;;<BBBCICCCCCCCC;;;@@>AA@<A000<><@@@
@ATNG8:03284:04416
GATGGTAGAGTATCATGTGTATCTCCAGAAGATCAGGAACTCTAGAAGAATTCAGATTTTTAACACGAGAGTAAACGTAAAAAGAAGGTTTTACAAGACTCACGTTAACAATATTGCAGCAGTACGCACACTATCGAAGCGCAGTAAGGATGGCTAGTGTAACTAGCAAGAATACCACGAAAGCAAGATAAAGAAGTACGCTATTAACTATTAACGTACCTGTCTCTTCCGAAACGAATGAGTACATAGATATACGTATAGCTACCATCGATGGATCTGAGTACT
+
/>77)//555:<<;;;;;99=55557:::254<:::583<944:9@;;;69<@=4;5555$56<>>C>ABA@A@6?@::999$9;7;8===2@<<:>AABAA?@?>?;>A;=::48?@@BBBBABCCCCCCCCC@@@=@AA@@@AA?C?A;<8;CA@AA@A<AAACCC?CC@???<99:;=5=;:500.77035/586678CC@?B?BCC=8@699>>>;AA@@@:;79?BBB;C::39AA@ABB@AB>=<??A@9:8====???=?@@>565;;99533;..-2
@ATNG8:03287:04435
GATGGTAGGCGAGAGTGAGACGCAGTACTCATTCGTTTCGGAAGAGACAGGTACGTTAATAGTTAATAGCGTACTTCTTTTTCTTGCTTTCGTGGTATTCTTGCTAGTTACACTAGCCATCCTTACTGCGCTTCGATTGTGTGCGTACTGCTGCAATATTGTTAACGTGAGTCTTGTAAAACCTTCTTTTTACGTTTTACTCTCGTGTAAAAATCTGAATTCTTCTAGAGTTCCTGATCTTCTGGTGTCTGATCTGTATCACTACCATCGATGGATCTGAGTCT
+
CBCC@DBB?BBBBDGDCBBA@;?CCCCCBB99::CCC>BB@C?BBBACAB?AA???>A>BAAA>A>BBBB???BC?BBBBB1BC;@<<<9=BBB?BBC?@@=>>:BBC<AA@AA;;;;AAA7;7;>>?=<=>9>@:;297<?<>>AABAAA<=<=9?@>;AA<>9>>A@A>>>@<?@@AA6A:>8=9999)76,,,,),,,,,,6868A===*999993937929=<;3--+-+--7=??7;;H<A>>>>>>CA@??A@@?>??@;?<;<@@A9<<<==::8==
@ATNG8:03289:04420
GATGGTAGCGAGCGAGTGTGTATACCAGAAGATCAGAACTCTATAAGAATCAGATTTTTAACACGAGAGTAAACGTAAAAAGAGGTTTTACAAGACTCACGTTAACAATATTGCAGCAGTACGCACACAATCGAAGCGCAGTAAGGATGGCTAGTGTAACTAGCAAGAATACCACGAAAGCAAGAAAAAGAAGTACGCTATTAACTATTAACGTACCTGTCTCTTCCGAAACGAATGAGTACGATGAGATCTCGTGTGCTACCATCGATGGATCTGAGTCT
+
/99:6;;<<==>===@?>?><666:5;>>:=A88///+//;/333,39177;955555$5.559;;;@;900*0/0////$///)///'//5.5555:>>:;4:2:<8<==9>>>>@BBBBCB@@@B?>:>AAA=AAA?A?;;59<@;;49@?=@A?A<@===?@;@@<>>>288=>>8>89/9=<<=1:A6B:@785BBD=B=BB;;5;5;?CBC@CCBBBBB?A>AAA=?==?:9:?CCCDABBBBA@A999=>=888::4:86655??B?@@?:>>:?
@ATNG8:03299:04400
GATGGTAGCACGACACGACGATGTGTACTCATTCGTTTCGGAAGAGACAGGTACGTTAATAGTTAATAGCGTACTTCTTTTTCTTGCTTTCGTGGTATTCTTGCTAGTTACACTAGCCATCCTTACTGCGCTTCGATTGTGTGCGTACTGCTGCAATATTGTTAACGTGAGTCTTGTAAAACCTTCTTTTTACGTTTACTCTCGTGTTAAAATCTGAATTCTTCTAGAGTTCCTGATCTTCTGGAGATACACATGATACTCTACCATCGATGGATCTGAGTCT
+
6C?@7<<===>=???=??>ABBBBBBBBBB;::;CDE>BBAC@DECBBBC@ABABB@A?BBBB@B?BBDBBBA@B>BCDCD2AA?A<;9/;7837;??<9908?@@@>:;9:>>>@C=AAA=A=A@@@A===>A@@?;?A@@@ABCCAA@@@@@@;>>@=@B;?<>B;;;?>==::::DF5>;>7;7@@@,=:66=4------998<0888)5;;<=:=8::3:;:;>>>;>;>B?<=<///=9===:>>A=767=77;???;;6;666<//+/76<??A>>>
@ATNG8:03300:04401
GATGGTAGCGAGCGAGTGTGTATACCAGAAGATCAGGAACTCTAGAAGAATTCAGATTTTTAACACGAGAGTAAACGTAAAAAGAAGGTTTTACAAGACTCACGTTAACAATATTGCAGCAGTACGCACACAATCGAAGCGCAGTAAGGATGGCTAGTGTAACTAGCAAGAATACCACGAAAGCAAGAAAAAGAAGTACGCTATTAACTATTAACGTACCTGTCTCTTCCGAAACGAATGAGTACCTCTCAGACGCTCGTCCTACCATCGATGGATCTGAGTCT
+
<A==;CCBCDC;96=BBCCCCCDCCACBB?B@@:::0404;<>?<B<?>>A>??@A@DDC1C?CCBB@<=665@29455555$5<.5.555'5;<9;@?@=>>00+0:<><AAB?BBBBBBBDEDDCCCCCEBCCCC@BBCABBCC@CACBB?ABBBBBBE?BBCDCB>BA?@@A?BBBCD<@<<899:::(7?;=>?AF@>>B=B:>>BA<C=?@CBB@BAABBBB@C>AAD>CBB@BBBBCBF?BBCBBBB???BB??@<@@@<@>>>@??<?AG@@===AA
@ATNG8:03302:04407
GATGGTAGTATATCGCGTCGCTATCCAGAAGATCAGGAACTCTAGAAGAATTCAGATTTTTAACACGAGAGTAAACGTAAAAAGAAGGTTTTACAAGACTCACGTTAACAATATTGCAGCAGTACGCACACAATCGAAGCGCAGTAAGGATGGCTAGTGTAACTAGCAAGAATACCACGAAGCAAGAAAAAGAAGTACGCTATTAACTATTAACGTACCTGTCTCTTCCGAAACGAATGAGTACTATAGACTATCTGAGACTACCATCGATGGATCTGAGTCT
+
6@==>CB>CACCBBBBA@@<AAAAE@CDE@ECCCAA?A?BBBBBBA@BC@B@BBABBCDC3C>AACBBCBBBBA:?@AAABA,AA=@<AFE=ICCABAAABBABB?C@CC@CBB?BBAABCCCCCBCCBBAA@C@AA?AAAABBAA=B@B@@>@BAAADBB?BBBBBB@DE?B??<??B><@AE<>>>>>/>?<?;;;BBBBA<A<AAAB5838AA@C?AA???BB?B?AAA<???@DDDBBBBCA>>>===>>A@AABBBBAA?CCDCA@A?DCBBCAA@AB
@ATNG8:03305:04429
GATGGTAGTGTGTCTCTGAGAGTAGTACTCATTCGTTTCGGAAGAGACAGGTACGTTAATAGTTAATAGCGTAACTTCTTTTTCTTGCTTTCGTGGTATTCTTGCTAGTTACACTAGCCATCCTTACTGCGCTTCGATTGTGTGCGTACTGCTGCAATATTGTTAACGTGAGTCTTGTAAAAACCTTCTTTTTACGTTTACTCTCGTGTTAAAAATCTGAATTCTTCTAGAGTTCCTGATCTTCTGGTAGAGCGTGCATATATCTACCATCGATGGATCTGAGTCT
+
DD==:>;;;;;;;;;==BCEEBDBBDCCC???;?=>>5<<0949@BBBBF=996@>9=9=5668<9=@@:9//)//)/9;;;+//+5:;;1559;6;;D=@B6594:996;@BBBBBA@EDD=A?BDBBBBCD@C@@@>AABCBBCBB@@@<<=@@?000<@@:A7@:;:>>@<A<@999::'9<B<BBBBB1::A@A499B?B@@B@@?CCCC1C:99B?B?DB?BBBBBAB?B?BBBBBB?A@B=A<;;BA@ABBBDBCAAA@;;6:A???AA=ABCBBCBCBB
@ATNG8:03256:04473
GATGGTAGCACACGAGATCTCATCGTACTCATTCGTTTCGGATGAGACAGGTACGTTAATAGTTAATAGCGTACTTCTTTTTCTTGCTTTCGTGGTATTCTTGCTAGTTACACTAGCCATCCTTACTGCGCTTCGATTGTGTGCGTACTGCTGCAATATTGTTAACGTGAGTCTTGTAAAACCTTCTTTTTACGTTTACTCTCGTGTTAAAAATCTGAATTCTTCTAGAGTTCCTGATCTTCTGGCGCTCTGTCACGTCTGCTACCATCGATGGATCTGAGTCT
+
9:44.555<BBDGCCCBBB@@@BACBB;;6;?:CCDD?BB?BA@<BCCCC@CCBBB<>6:<AA=B?BBCBBBB@@:==;<;'<98<;;:3;BBB@CBB?BB=@BBBBB<>>A@@A??;?@@=B<B>>>ABAA;@@@D7;;A>>>>>>=>>A=>>D<;;;=AA<?<??@@AA??@<?@@FF6>:><?<===,==;;;,--3---6:9A=BBBB/A@@@><@:@A<@???:::6:-//=;>?:::<6//-37--/=:>?>>===@>>5;;=;:;>;?@>>>@A???
@ATNG8:03272:04441
GATGGTAGAGTATCATGTGTATCTCCAGAAGATCAGGAACTCTAGAAGAATTCAGATTTTTAACACGAGAGTAAACGTAAAAAGAAGGTTTTACAAGACTCACGTTAACAATATTGCAGCAGTACGCACACAATCGAAGCGCAGTAAGGATGGCTAGTGTAACTAGCAAGAATACCACGAAAGCAAGAAAAAGAAGTACGCTATTAACTATTAACGTACCTGTCTCTTCCGAAACGAAATGAGTACATAGATATACGTATAGCTACCATCGATGGATCTGAGTCT
+
4:@@7@CCCCDCCCCAAACCCBAAD?BBC?CBCCCC?C<@ADDBBB@CD?B>@AC99999*:?CHDDDDDDBA@6>?99999*;B@B=@@@8@AB?BCCCCCBBB<@<@B?BBB;?@BBDABBCEBBBBBBB@CCCC=AABBAAAA>A?C@@?ABCCCBCC@AABBAB?BC?===;=>@@@9A@@>ABCCC2BD=A877@BA@@8<<>>>?;>;>@CCC@CCBBBCB?A?BBB>BCCC=ABBBBCCCBB>>>ADDDCCCA<<9A??;A>>=@@A;A@@<<<888;
@ATNG8:03304:04472
GATGGTAGTGTCATATGAGAGTGTGTACTCATTCGTTTCGGAAGAGACAGGTACGTTAATAGTTAATAGCGTACTTCTTTTTCTTGCTTTCGTGGTATTCTTGCTAGTTACACTAGCCATCCTTACTGCGCTTCGATTGTGTGCGTACTGCTGCAATATTGTTAACGTGAGTCTTGTAAAACCTTCTTTTTACGTTTACTCTCGTGTTAAAAATCTGAATTCTTCTAGAGTTCCTGATCTTCTGGATAGCGACGCGATATACTACCATCGATGGATCTGAGTCT
+
::::7;9;5;555;595;<<>>>=<<<::::;:>===6==8=8=;;;;;<8<@===:C@>AA?6;5:;89444445::;;;+;<9==A>8?;>9.555.59.559<<@:AABBCCBB?AAB@E@DGGCCA;;7;C@B?BBCIC;;;CCAA@BAAA5;;;5:94929<??@ACBC==??:=+=9=999:::(:9::;,:??@AA?>9<.5555$577//)/5<;499669<<:>;B<<?<<@=BB??;?95555555559:===<<798/////)55<<<=>@==
@ATNG8:03305:04463
GATGGTAGACATATCGTACTCTCTGTACTCATTCGTTTCGGAAGAGACAGGTACGTTAATAGTTAATAGCGTACTTCTTTTTCTTGCTTTCGTGGTATTCTTGCTAGTTACACTAGCCATCCTTACTGCGCTTCGATTGTGTTCGTACTGCTGCAATATTGTTAACGTGAGTCTTGTAAAACCTTCTTTTTACGTTTACTCTCGTGTTAAAAATCTGAATTCTTCTAGAGTTCCTGATCTTCTGGCGCTCTGTCACGTCTGCTACCATCGATGGATCTGAGTCT
+
=CBB=BB@@ACCEBCD@@;@@?;?==>;;;<<9<;AC>CB>B?CBBBBBB?BB>??@B@BBBC@B?BCC>AAAAA;>?>>=/>A8==>>9>BB>=@@@<??<::;@@@=B???A@CC;AAA:>:=A>>>>>>=AAAD=@A=>:>A@@BAAA898=8=>>9>A6;7;A@@F@@@@=???BA5A=B=>>>>>/>@@BD:@@@888>>>>;>DFE/B;;;?:>8==:=@DD;;;:=;>>AA@@<@>>;:;;B@??AAD@@@>>>A>>>:>>EBB>=:>@@@@@@@??
@ATNG8:03306:03881
GATGGTAGTGTGTCTCTGAGAGTAGTACTCATTCGTTTCGGAAGAGACAGGTACGTTAATAGTTAATAGCGTACTTCTTTTTCTTGCTTTCGTGGTATTCTTGCTAGTTACACTAGCCATCCTTACTGCGCTTCGATTGTGTGCGTACTGCTGCAATATTGTTAACGTGAGTCTTGTAAAACCTTCTTTTTACGTTTACTCTCGTGTTAAAAATCTGAATTCTTCTAGAGTTCCTGATCTTCTGGTAGAGCGTGCATATATCTACCATCGATGGATCTGAGTCT
+
C>>>:?CCBBCCGDDBBCCCCBBBDAAADCBB?AAAB<AA?B@BBBCCBB@BCCAB?B@CCBB?C@BCCDCAAAD@BBBBA0;;6;A@B=BCBB@DFD?BB?BBACBB@CCCCBCCD@DCB?C@DDCEA@@A?BBBC@CAA@CBBBCCCCCAABB?BBCABB?B=@?CCCCCCD@D;:::.:>B;:::::*:ABBE>A@CCCJCAA@<@@@@0@BCCC@C@CC?BCBBBBB?B@??>DDE@A@B?CCCCCBBAABABBDBAA@::59?@?ABB?BCBBAAAACC
@ATNG8:03306:03883
GATGGTAGCACACGAGATCTCATCGTACTCATTCGTTTCGGAAGAGACAGGTACGTTAATAGTTAATAGCGTACTTCTTTTTCTTGCTTTTCGTGGTATTCTTGCTAGTTATACTAGCCATCCTTACTGCGCTTCGATTGTGTGCGTACTGCTGCAATATTGTTAACGTGAGTCTTGTAAAACCTTCTTTTTACGTTTACTCTCGTGTTAAAAATCTGAATTCTTCTAGAGTTCCTGATCTTCTGGATATGAGTGACTCGTGCTACCATCGATGGATCTGAGTCT
+
5A<<8<<@@@AABCCDCDBCBB<@D@9955594;;A;69=29.499::5505<;::4:4:::=8A7:98398877437989(9=9<7655&297;1;;<7>C@CBBBAA<<==?@B>=9=BD=D<>>>=;:;?=EBCC;==>@@@=======;;;<4:999>?<@=>>>AAAC==:=?@EE6B7;7:>DDD/AAAAA9>>@@@@>>>><AAAA/A;;;A=A=AA:AAAA===<A=???@::6;AA<ACAAAA???@?>?@@@AB::7:BAA@=>:>>=??@@?@?
@ATNG8:03312:03847
GATGGTAGCACGACACGACGATGTGTACTCATTCGTTTCGGAAGAGACAGGTACGTTAATAGTTAATAGCGTACTTCTTTTTCTTGCTTTCGTGGTATTCTTGCTAGTTACACTAGCCATCCTTACTGCGCTTCGATTGTGTGCGTACTGCTGCAATATTGTTAACGTGAGTCTTGTAAAACCTTCTTTTTACGTTTACTCTCGTGTTAAAAATCTGAATTCTTCTAGAGTTCCTGATCTTCTGGGTCTCTCTCTCACGCACTACCATCGATGGATCTGAGTCT
+
;?AA>BCCDDBA<ABBBDC9;;CCICBBCCBB?B@@@<BB?B@CBCABBB@CCBAB?B?BABB>B>B@@@BBA?=8<<<;?.>C@CCCC9>==><>?A>AC=AAABB@<@@@@ADA@:??C<A<A@@@=??A<AA??6:8?=<<=@???AB@@@@;>>>=>>;>;AAAA?AAAA9?>?CD5D:>:<<<<<.;@888+//7///=78<8===>/>AAAB=D<>><>;99///5;499AAAA<>>@?9?A@@@A@>>>>>@@?==>B<><>>BAA;@@@@@AAAAA
@ATNG8:03313:03872
GATGGTAGTGATACAGATCAGACACCAGAAGATCAGGAACTCTAGAAGAATTCAGATTTTTAACACGAGAGTAAACGTAAAAAGAAGGTTTTACAAGACTCACGTTAACAATATTGCAGCAGTACGCACACAATCGAAGCGCAGTAAGGATGGCTAGTGTAACTAGCAAGAATACCACGAAAGCAAGAAAAAGAAGTACGCTATTAACTATTAACGTACCTGTCTCTTCCGAAACGAATGAGTACTGCGTCTCACTCTCGCCTACCATCGATGGATCTGAGTCT
+
<>AA?BA@@CCCECCCDCCCCBBBC@BBB?BCCB>>=??BBBBBAA>BB?B?BBBBBBBB1B>BB@BBBBAAAC:A=99999*:A=A4;;;-;BB?CCBBJFCBB?B@BCAA?A@CCCCCABACCCCCCCCC?CCBB?BBBB@@@A=@=B??>@DDDBBBC?BBCDBB@BB?@@A>AABAA9@::58@DDD/AA<A877AAA??<?<>>>@<><>BCBB@CBBBBBB?B?BED>BBB?BBBBBCCBBBDBBBBBBBDBBBB@B??=?BBBCDC?ABBBBAAABB
@ATNG8:03307:03907
GATGGTAGTCTCAGATAGTCTATAGTACTCATTCTTTTCGGAAGAGACAGGTACGTTAATAGTTAATAGCGTACTTCTTTTTCTTGCTTTCGTGGTATTCTTGCTAGTTACACTAGCCATCCTTACTGCGCTTCGATTGTGTGCGTACTGCTGCAATATTGTTAACGTGAGTCTTGTAAAACCTTCTTTTTACGTTTTTCTCTCGTGTAAAAATCTGAATTTCTTCTAGAGTTCCTGATCTTCTGGAGATATCATCAGCGAGCTTACCATCGATGGATCTGAGCTCTATGACCGACCTCCCCATAGA
+
55558=<ABHCCCDCCDB@@@A@@FLBBBFBA>AA@@9AB?B@CCBAAAA>AA@?=;?<@@@@=A997BD:948848@A;A*>?:?>AB:?BBB>??D@CF>888>>>:?>;;:>?A=AAA:>:>>=@AA@@<@A@@<@:;:@@A=::<<<///;166;7<<7=8=:<<977591555=C.A3;477778)7://///'/5///66599696.7999A.55,57/7@@998868;?A????<A>>;>D???AAA@@@BB?<=7617=49977///7;:=:<767;;97///838992<:;:.774**
@ATNG8:03317:03894
GATTAGTATCTGTCTACGAGAGCCAGAAGATCAGGAACTCTAGAAGAATTCAGATTTTTAACACGAGAGTAAACGTAAAAAGAAGGTTTTACAAGACTCACGTTAACAATATTGCAGCAGTACGCACACAATCGAAGCGCAGTAAGGATGGCTAGTGTAACTAGCAAGAATACCACGAAAGCAAGAAAAAGAAGTACGCTATTAACTATTAACGTACCTGTCTCTTCCGAAACGAATGAGTACGTGTGACGTACGTGAGCTACCATCGATGGATCTGAGTCT
+
;==:=B?D@@@CEECCCDDCBBB?BBA?AA@?@E@C?DBBBBCD?@@;?:=>@:::::(78;778@A;>>AA:65;;;;;*;@=A?FDE<GEIACCCCCCE@@<@;?@9@@@;??@@B=<;EDBBAEDDD>AACB?@C@@???@:A=B:;8;CCBBCCE=@@BBAA>??:?@@399BDA=:884/////(/83//.9588AA;?;?866::5:>BBA<@@:::AA?C?@>=68882888===@@===ADCCBEAAABBBABAE@@;;00/<9<@?6::<<=>
@ATNG8:03318:03908
GATGGTAGTGTCATATGAGAGTGTGTACTCATTCGTTCGGAAGAGACAGGTACGATTAATAGTTAATAGTCTGTACTTCTTTTTCTTGTCTTTCTGTGGTATTCTTGCCTAGTTACACTAGCCATCCTTACTGCGCTTCGATTGTGTGCGTACTGCTGCAATATTGTTAACGTGAGTCTTGTAAAACCTTCTTTTTACGTTTACTCTCGTGTTAAAAATCTGAATTTCTAGAGTTCCTGATCTTCTGGTCTACTACACTGTACTCTACCATCGATGGATCTGAGTCT
+
AA<<7;;<<<;;A>B@@AB@@@A<:5:;;<9:3955.596;495555//)//////3838//4593---------/839<<;<$33,33/6:1////9(///3884..).8394:<=445::4<?>6?158==>99?<?ABA=BB@@:>484;944:9;;63:9<8849(/////////4:79::.:8=9>>>>>+::555/5<;@=<5:4804;;;);4348.33(33333445;58885558=>=:>696>>B@<;BB?C<:==00)/:-,---(----8//343
@ATNG8:03314:03950
GATGGTAGACATATCGTACTCTCTGTACTCATTCGTTTCGGAAGAGACAGGTACGTTAATAGTTAATAGCGTACTTCTTTTTCTTGCTTTCGTGGTATTCTTGCTAGTTACACTAGCCATCCTTACTGCGCTTCGATTGTGTGCGTACTGCTGCAATATTGTTAACGTGAGTCTTGTAAAACCTTCTTTTTACGTTTTACTCTCGTGTAAAAATCTGAATTCTTCTAGAGTTCCTGATCTTCTGGTATACACACTCGCTCGCTTACCATCGATGGATCCTGAGTCT
+
6<CC@DBCCCCCCCBBCHGDDBBBCDBBBCBB@BBBC=AA=A=AABBBBC?CBAAC?C?BBBB@B@BBBBBBB??;==<<<.9>7?878,8988=C;;6;=:===@@@=@@@A?AAA8<<>9>;;;;==???<@@@?<@@@<>>??@A@@A===A<A@@<<<6<8==@BAA@@@<;;;==2=:A<=====+<=////)//9///==<?ADDD.<88:>;@;;;7;@@@@@@<A<>>;;;@<>>>=@@@@@@A@@???@<99660394-//;;;;066616=<BDDA
@ATNG8:03306:04034
GATGGTAGCTCTGCTCTGACTCTCGTACTCATTCGTTTCGGAAGAGACAGGTACGTTAATAGTTAATAGCGTACTTCTTTTTCTTGCTTTCGTGGTATTCTTGCTAGTTACACTAGCCATCCTTACTGCGCTTCGATTGTGTGCGTACTGCTGCAATATTGTTAACGTGAGTCTTGTAAAACCTTCTTTTTACGTTTACTCTCGTGTTAAAAATCTGAATTCTTCTAGAGTTCCTGATCTTTTGGTGTCTGATCTGTATCACTACCATCGATGGATCTGAGTCT
+
6CCD@CDCC@ACCCCCCCCCCCBBCCCCDE?@=@CCC>A@=@?AABBB;;9;BBBMAC@CAAB@DACCBB>>===899999,<A>ACBD=@6667<;;5;<5:;<BBB?CCCCCBBC?A@B@F@CCCBBBBE?BBCC@CBCBBCBCCBBBCBBBC=@AC?BB?A>ABBBBGCBC?@ACFF9C@C@CCCCC2BB<<<0;:@@@AB@@??BCDC5CCCAA@@@DDACFCBBBB@C@CBBBBBBB9@=AA??>ACCAAAACBCCCB@@=@@AAABB@AA???989?>
@ATNG8:03308:04029
GATGGTAGTGATACAGATCAGACACCAGAAGATCAGGAACTCTAGAAGAATTCAGATTTTTAACACGAGAGTAAACGTAAAAAGAAGGTTTTACAAGACTCACGTTAACAATATTGCAGCAGTACGCACACAATCGAAGCGCAGTAAGGATGGCTAGTGTAACTAGCAAGAATACCACGAAAGCAAGAAAAAGAAGTACGCTATTAACTATTAACGTACCTGTCTCTTCCGAAACGAATGAGTACGAGAGTCAGAGCAGAGCTACCATCGATGGATCTGAGTCT
+
=B?;=@?;@BCDCCCCCCCCCCCCB?CDD?CCCAAA=A=@BB@A@D?CE?B@BB??===B+<7BB@CDBC?>>E;>:@@@@?,@@=@4:::&9<<;696@=B>9:;9@BC?BBC?CCBABDCCDCCDCBBBB?BCBB?BCDCCC?>:@?A?@>@DCCBBBB@BBBCDC?CC?@@@?BBCDC:???:=<===.=@8=888AAC@@<@;??BB;?<?AB@A>@CCBBBB?C?CAC=BBC=AACCCBBBBBB@@@BBBBB>>:AAAAC=CAAAA>A?ACCDC999BB
@ATNG8:03311:03996
GATGGTAGCATCATGCATATCTCACCAGAAGATCAGGAACTCTAGAAGAATTCAGATTTTTAACACGAGAGTAAACGTAAAAAGAAGGTTTTACAAGACTCACGTTAACAATATTGCAGCAGTACGCACACAATCGAAGCGCAGTAAGGATGGCTAGTGTAACTAGCAAGAATACCACGAAAGCAAGAAAAAAGAAGTACGCTATTAACTATTAACGTACCTGTCTCTTCCGAAACGAATGAGTACCTCTCAGACGCTCGTCCTACCATCGATGGATCTGAGTCT
+
@;DE@CA=BCBDCAA@>CFFCCE;98;BA=@@A@898:=AA@AABB?CE<><?AA<=;;?)86;<;@@@@;>DD;@?BAAAA2AC>B5;;;*9AE>CCBBCCBCB?C@CD@DBC?BACACBCCDDDCBBBBB@AA;;8;ABBBB@@<A?C<;7;AAABBBB?AAA????BA>BBB=A=>;;379=///8899&9;7///87:==9-/-/99:(/)/7<>>;???BAAA>A789C>BCC?BBBBABE?:::B?;;@@@@@@;;6;;;;@????>>=@>>>@@@=;;
@ATNG8:03311:04032
GATGGTAGACATATCGTACTCTCTGTACTCATTCGTTTCGGAAGAGACAGGTACGTTAATAGTTAATAGCGTACTTCTTTTTCTTGCTTTCGTGGTATTCTTGCTAGTTACACTAGCCATCCTTACTGCGCTTCGATTGTGTGCGTACTGCTGCAATATTGTTAACGTGAGTCTTGTAAAACCTTCTTTTTACGTTTACTCTCGTGTTAAAATCTGAATTCTTCTAGAGTTCCTGATCTTCTGGTGTCGTCTATCATGTACTACCATCGATGGATCTGAGTCT
+
6CCC@BCBCBCECCCCDD@@AAAACBB@CD9889>>?9@A>B@CBBABAA?AAABB>B<@@BC@B@BBB????CB<>>?>?/>@9=888'2>===A>>;>A.88;>BB<AA@@==>A=@=;7=<>>=DE@@@7:<@@=???>:::>??@@@<=<<9<>?;>>;><>>@BDA>>>:>==DG3>;>=>7777*77,,,),,,,**5535+222&2999:393996;>>>>>=;?8=>===?7;;@=?=>=A>>>ABA@>>>AA@@@:>=AC>>><;=666=;ACA
@ATNG8:03318:04030
GATGGTAGCTCGCTGATGATATCTCCAGAAGATCAGGAACTCTAGAAGAATTCAGATTTTTAACACGAGAGTAAACGTAAAGAGAAGGTTTTACAAGACTCACGTTAACAATATTGCAGCAGTACGCACACAATCGAAGCGCAGTAAGGATGGCTAGTGTAACTAGCAAGAATACCACGAAAGCAAGAAAAAGAAGTACGCTATTAACTATTAACGTACCTGTCTCTTCCGAAACGAATGAGTACACATCGTCGTGTCGTGCTACCATCGATGGATCTGAGTCT
+
;<::5555:99;<;;;@BCCBCBAA;>@:5::>>::7;9;==A;8<48<6<7==:?:;;;+94>@<<;>?>;;;3>699@3;?A=>>:>AG2>A=BCC@@??>>A7:79A9@;A7;<==666>==566B9::ACDDC>AAAA:99A<A>A>=9>?@AA@AD@DBBBBB=>?>>9928778:.77737>>@@/8838...57<;>=B8>>>>;?:?;@>>=:;9@@@C?B>BCC<AA@=?=<??@AACBBBBBAA@??BBBBFBBB?B?????A?AA::9BBBBD
@ATNG8:03319:04021
GATGTAGGCGTGTGAGAGTCTGCCCAGAAGATCAGGAACTCTAGAAGAATTCAGATTTTTAACACGAGAGTAAACGTAAAAAGAAGGTTTTACAAGACTCACGTTAACAATATTGCAGCAGTACGCACACAATCGAAGCGCAGTAAGGATGGCTAGTGTAACTAGCAAGAATACCACGAAAGCAAGAAAAAGAAGTACGCTATTAACTATTAACGTACCTGTCTCTTCCGAAACGATGAGTAACTGCGTCTCACTCTCGCCTACCATCGATGGATCTGAGTCT
+
<B==BDD@CCBCCA@ACCBBBBBB6CDCADBA@AB?B=@@DBBAA?AB?A>ABB?????.?<@ABAAABBCCD;A@99999(9>;=:???6?AB<>>@@@AA==:==AA<A@@;??@@BAA>>>?@@9<=?<@@A@<???@@A;:6:;?<<:>???A???;@DD@@@=:;7:@@7;;AAA:@8839@AAB/??=@A@@?@???<A<=<<@795:>>=@<A???@>>4:6;==6<///339-/*/666:5568??AC?>>>>B@@=>??>;;;<??BBDA@@AA
@ATNG8:03314:04047
GATGGTAGTGTCATATGAGAGTGTGTACTCATTCGTTTCGGAAGAGACAGGTACGTTAATAGTTAATAGCGTACTTCTTTTCTTGCTTTCGTGGTATTCTTGCTAGTTACACTAGCCATCCTTACTGCGCTTCGATTGTGTGCGTACTGCTGCAATATTGTTAACGTGAGTCTTGTAAAACCTTCTTTTACGTTTACTCTCGTGTTAAAAATCTGAATTCTTCTAGAGTTCCTGATCTTCTGGGTGTATCAGCGAGTATCTACATCGATGGATCTGAGTCT
+
9944.59;::@@;<6959;=>599=;555=492:;95)5<7<9666;699.55<<;8<=;;:7-4.49995655;84444&3:29:<<2<49505<<59>4595:::6666>;;;>469C?B=996;@;AD=B@??:>==99599:9??9:99905=C8AB6909=>9959==9>9;;;*:8=;9999&4@995499@AABA>>=29999$9:>>>;;=@B?:;:BBAB?B?BAABAA=@@@@;@BBBDAABCGCCCCBCA;;;CDCDDD=@<<;@@@?CD
@ATNG8:03306:04111
GATGGTAGATATATGCACGCTCTACCAGAAGATCAGGAACTCTAGAAGAATTCAGATTTTTAACACGAGAGTAAACGTAAAAAGAAGGTTTTACAAGACTCACGTTTAACAATATTGCAGCAGTACGCACACAATCGAAGCGCAGTAAGGATGTCTAGTGTAACTAGCAAGAATACCACGAAAGCAAGAAAAAGAAGTACGCTATTAACTATTAACGTACCTGTCTCTTCCGAAACGAATGAGTACGTGTGACGTACGTGAGCTACCATCGATGGATCTGAGTCT
+
=DDD?CBCBBCBBBBACCCBDC@AA@CBB?BBBBAA=?<?ABAAAC?BB?C?BB???AAA.@;@<=CCCB===D;;8;9999(>>:;9>CC9CCC>BBBBBA@;<</;@CB?C;;8:BAABCFDECCCCCBBB@BCBB?BBBCCCBB>B@CABBBBBCC@@@?CCCCCC?BB?BBB@BB@@A8000=;;;;;*981888;BCCCB@D?CCCC?C>ACC<;:;AABBCB?B?BBC>CBB<??BBBBBBBBBBBBCCCBBBBAAAAAA>AAAABBB?CBBBCBBBAB
@ATNG8:03316:04117
GATGGTAGTGATACAGATCAGACACCAGAAGATCAGGAACTCTAGAAGAATTCAGATTTTTAACACGAGAGTAAACGTAAAAAGAAGGTTTTACAAGACTCACGTTAACAATATTGCAGCAGTACGCACACAATCGAAGCGCAGTAAGGATGGCTAGTGTAACTAGCAAGAATACCACGAAAGCAAGAAAAAAGAAGTACGCTATTAACTATTAACGTACCTGTCTCTTCCGAAACGAATGAGTACGATGAGATCTCGTGTGCTACCATCGATGGATCTGAGTCT
+
BBCC?BBB;:9CCHCBBCDCCBBBD?AAC?AAA@?:6::?==BBBB>@A7A7B@=>===<+=8<<7BBBA@766,57@:>@C1BA;@;AAB7ACJAFCBBCCB@@;@<@@<@CE@EDB?@ABBCCCDCCBCB?BBAA?ABBBC???>B>AAB>BABBBBBC?BBBDBB?AD@CBB?BA@>>8777/755566%7:8:857?@A>=:;9;AAA:>:=?GCC?CB@A@BC?B????9@A@=AB???CBBBBCBBB>A;;;>>>;;;===AAAAAAC@BBBA@???AA
@ATNG8:03316:04164
GATGGTAGCGAGCGAGTGTGTATACCCAGAAGATCAGGAACTCTAGAAGAATTCAGATTTTTAACACGAGAGTAAACGTAAAAGAAGGTTTTACAAGACTCACGTTAACAATATTGCAGCAGTACGCACACAATCGAAGCGCAGTAAGGATGGCTAGTGTAACTAGCAAGAATACCACGAAAGCAAGAAAAAGAAGTACGCTATTAACTATTAACGTACCTGTCTCTTCCGAAACGAATGAGTCACGAGAGTCAGAGCAGACGCTACATTCCGATGGATCTGAGTCT
+
//:;7:/55599:=;;;=<<@B:544)444.44::9:9==A::7BB=6==:>=@BCCCBCC2B>ACCDCCCBCCG=AA;;;;.9A=B2<;;*:@A@FCBCCBA::8;?AC?DAA>ADCBACBDCBBBCCCBB>BB@@=ABA@@@;;5;>ABB?BCBBBBCB@BBBBBB?BB@A@@;@A>>>8::98=@@@A2@@=A000>:=@F<?<??==9=8=>CBC>A@BBA@@5;5;;>8=AA2979877799333833393///8///666799(/(//37)66>?;;;5//
@ATNG8:03306:04221
GATGGTAGACATATCGTACTCTCTGTACTCATTCGTTTCGGAAGAGACAGGTACGTTAATAGTTAATAGCGTACTTCTTTTTCTTGCTTCGTGGTATTCTTCTAGTTACACTAGCCATCCTTACTGCGCTTCGATTGTGTGCGTACTGCTGCAATATTGTTAACGTGAGTCTTGTAAAACCTTCTTTTTACGTTTTACTCTCGTGTAAAATCTGAATTCTTCTAGAGTTCCTGATCTTCTGGGCAGACTCCTTCACACGCACATTCGATGGGATCTGAGTCT
+
<<==:B;;9BCCDCCCCCCECCBBB=BBCCCC?CAAB<@@<@9BCBABBCABBAAA@B?AA@@7;28:?>=A=;;3;;:::*;;6;//)./-/(/..(.7.3379;6<?;:;>?>6;;A:>:==>>>>AA=A???=B@@;;;;;;;@@@888>5755:=><A<??@@@:865:;<>>>.<4=6::DDC/>:////'/77//.9655666(5=:99594//)/778;<<8=8=@@===;;;;=4=?;:://+/6;<<@<<:776=6;92,,,',,,,566333
@ATNG8:03308:04206
GATGGTAGCGCACACATAGATACAGTACTCATTCGTTTCGGAAGAGACAGGTACGTTAATAGTTAATAGCGTACTTCTTTTTCTTGCTTTCGTGGTATTCTTGCTAGTTACACTAGCCATCCTTACTGCGCTTCGATTGTGTGCGTACTGCTGCAATATTGTTAACGTGAGTCTTGTAAAACCTTCTTTTTACGTTTACTCTCGTGTTAAAAATCTGAATTCTTCTAGAGTTCCTGATCTTCTGGAGATATCATCAGCGAGCTACCATCGATGGATCTGAGTCT
+
::<<055;<=AA<?><<BABBBBABA@@@@?=8=;;;0;B>B:C>ABBBB@CCCAA?A?ACCD?B@BCBBAAAAB598999)992389:19:=>:??@ADD@ABABBCGFDDCCBCC?CCC?B?CBBB@BBC99:CC@CBBBCDECBBBBCCBBB@CBB?BC?B>@?CCDCFCC@CCDDC;B=B;;;;;;*;BBBF;;;BBBBCCCC@CELI5D;;=CAC?CE?BBBBBBC@C@CCBBBB@BBD@BCBCA@@ECCCBBCCBABAA?C@@@BBBACAAACBBBBB
@ATNG8:03308:04230
GATGGTAGAGTATCATGTGTATCTCCAGAAGATCAGGAACTCTAGAAGAATTCAGATTTTTAACACGAGAGTAAACGTAAAAAGAAGGTTTTACAAGACTCACGTTAACAATATTGCAGCAGTACGCACACAATCGAAGCGCAGTAAGGATGGCTAGTGTAACTAGCAAGAATACCACGAAAGCAAGAAAAAGAAGTACGCTATTAACTATTAACGTACCTGTCTCTTCCGAAACGAATGAGTACTATAGACTATCTGAGACTACCATCGATGGATCTGAGTCT
+
::5505;=<@CC??===<ABBBBBC8:5;8445<;::?6:9ABCBB@BC@C@BBC@@@@@0@>CAAABCCDCBC=BC;9999*;C<A5;;;&9B>:@CCCCCBCB>B>AA=ABB=AACCDBCCCGCCBBBCB?@@@B?BB@?@AAB?CADCD@BBCCCCCC@BBBAAA?BB@CCD?BBAAA=:::;9:9:9(8=<@=>>;::?@:=:>DFE:>:>=BBA?AA@@@CB?B?AAA<AA@?BBBBBBBAA???CCBBBBBBBBCDBBB?BCBBBBB?BBBBBAAAB>
@ATNG8:03313:04191
GATGGTAGTAGTACACTAGTCATACCAGAAGATCAGGAACTCTAGAAGAATTCAGATTTTTAACACGAGAGTAAACGTAAAAAGAAGGTTTTACAAGACTCACGTTAACAATATTGCAGCAGTACGCACACAATCGAAGCGCAGTAAGGATGGCTAGTGTAACTAGCAAGAATACCACGAAAGCAAGAAAAAGAAGTACGCTATTAACTATTAACGTACCTGTCTCTTCCGAAACGAATGAGTACATAGATATACGTATAGCTACCATCGATGGATCTGAGTCT
+
BBCC@CCCCDAA<CCCCCCCCA@;:8<@A>B@B@@@=@>AACBBA@>@B@C@BA??@@@@.@=AABCCCCCBBB9>>9;;;;*;@=@4999&9@<9;@;B@@@BC@BADD@AAB=@?BBCCCCCCCBBBCBB?BBAB<>>>>897@=B@CCC@BBBBBBBB?BBBBBC@BB@989:?>977-8==:>>>>>/>@<@888BAAAA:=:=???;?;?>B@?=?BBBBBB?B?BCE=BBB?AAACCCCBA?<<<?AAAA>>>???A@@;@>>?A::7:AA@@@>>>=
@ATNG8:03308:04277
GATGGTAGGCGACATACATACGCGCCAGAAGATCAGGAACTCTAGAAGAATTCAGATTTTTAACACGAGAGTAAACGTAAAAAGAAGGTTTTACAAGACTCACGTTAACAATATTGCAGCAGTACGCACACAATCGAAGCGCAGTAAGGATGGCTAGTGTAACTAGCAAGAATACCACGAAAGCAAGAAAAAGAAGTACGCTATTAACTATTAACGTACCTGTCTCTTCCGAAACGAATGAGTACTGCGTCTCACTCTCGCCTACCATCGATGGATCTGAGTCT
+
4444.5994999;;;;?==BBBBAA>CBB@BBBABB?B?ABDBBBB@BC>A=@AC:::;;*;>CCCCCBBBAA?8?@;;;<;*;@;@5:9:&5>>9?AABBDCCC?B?BB?BBB?BCCCCCBBBCCBCBCBB?BBBD?BBBB@A@A>B?B@@?@ECCCABC?CCCCCC?BB<>>B?BA@@@+9:=9=@@@@2@C?@<;<AB@@@6;5;=>><@<AC;;;@BBCBCBB>@=?BD>FAA>AABBCCD????@@I@@@CAECDC?ABC@CBBBBBB@BBBCBAAAAB
@ATNG8:03315:04246
GATGGTAGACACGTGTGCTCTCTCGTACTCATTCGTTTCGGAAGAGACAGGTACGTTAATAGTTAATAGCGTACTTCTTTTTCTTGCTTTCGTGGTATCTTGCTAGTTACACTAGCCATCCTTACTGCGCTTCGATTGTGTGCGTACTGCTGCAATATTGTTAACGTGAGTCTTGTAAAACCTTCTTTTTACGTTTACTCTCGTGTTAAAAATCTGAATTCTTCTAGAGTTCCTGATCTTCTGGTAGAGCGTGCATATATCTACCATCGATGGATCTGAGTCT
+
6BCC@BCCCCDCACB@ABCCBBBBCBBABB??=?ACC=BA@C@CA@@BBB>BBBBB@B<@AAC?C?AAAAAABBB?BBCCC3AA=A88:6;BBB@BBBBB<668@AA=@@AAAA>>7<@@;A7==A@@@<=8=@<;7<@A>>>>>?@@@@@@@A<<<<<AD<A9?@>?>>=;A;AAAAA6>;<;?9998+79,,,(,,,,,,9:6;8;EDE.?>>>>:@9>>;>???;;:<@<@@>>>?:==>;>??;;;>>=ADBA?AA?@;;7;ADBB@@;@@???>>>AA
@ATNG8:03318:04269
GGATGGTAGGACGAGCGTCTGAGAGGTACTCATTCCGTTTCGGAAGAGACAGGTACGTTCAATAGTTAATAGCGTACTCTTTTTCTTGCTTTGCGTGGTATTCTTGCTAGTTACACTAGCCATCCTTACTGCGCTTCGATTGTGTGCGTACTGCTGCAATATTGTTAACGTGAGTCTTGTAAAACCTTCTTTTTACGTTTACTCTCGTGTTAAAAATCTGATTCTTCTAGAGTTCCTGATCTTCTGGGTCTACGCTCGTCGCTCTACCATCGATGGATCTGAGTCT
+
;:>?=7==<7/////7999;:<<<=:666<:::)0)/7:(//29.4455:<=9<<<97)//277<<8=8<<<<<=;5555;;;+>@<<<=<,//9886<>;5;;)/////5.55::<<6616<<5<7<<56599>.56<<7<A=@@@9966@B<;??;7///2//)/7>;;;<<>::5:88:;.;7=644444$444:;3<<;;;:<<;;5;<<<+<<<///8:<499>><;;:>8;;;<<<7;;:=5:9;<////<87:99///9:4:/65<7727///788:53
@ATNG8:03318:04270
GATGGTAGTGTGTCTCTGAGAGTAGTACTCATTCGTTTCGGAAGAGACAGGTACGTTAATAGTTAATAGCGTACTTCTTTTTCTTGCTTTCGTGGTATTCTTGCTAGTTACACTAGCCATCCTTACTGCGCTTCGATTGTGTGCGTACTGCTGCAATATTGTTAACGTGAGTCTTGTAAAACCTTCTTTTTTACGTTTACTCTCGTGTCAAAAAATCTGAATTCTTCTAGAGTTCCTGATCTTCTGGTATGACTAGTGTACTACTACCATCGATGGATCTGAGTCT
+
55==8=;;6B@AB>669BBDDCBBBCBCCB8878BBC>BD@D?AABBCDC@CCCCCAC@CBCD@J@BBCEFFFFD>;::;;*;A=AAFC?CCBBAECC@BBADDBBAD@BBBCCCCC@CBB=@<ABBBABAA=@A@@<AA@@CBAABBBBDDCBB?@@@>A@>@<@=@;;;@>B;?9999-9;@2599995#5:555)6<>>@>?<<;444444#4989>;>;>>:>BBCBBA5:4:>?@??<?CC@CFBBBBBCDBBBCCCCBCCC@BBBCCCB?BBBBBBBCBB
@ATNG8:03319:04281
GATGGTAGCTCGCTGATGATATCTCCAGAAGATCAGGAACTCTAGAAGAATTCAGATTTTTAACACGAGAGTAAACGTAAAAAGAAGGTTTTACAAGACTCACGTTTAACAATATTGCAGCAGTACGCACACAATCGAAGCGCAGTAAGGATGGCTAGTGTAACTAGCAAGAATACCACGAAAGCAAGAAAAAAGAAGTACGCTATTAACTATTAACGTACCTGTCTCTTCCGAAACGAATGAGTACTATAGACTATCTGAGACTACCATCGATGGATCTGAGTCT
+
===>7;;<<;;;>666:<;9555:96<<<8:::>@@=C?AA?@A??;?B?C?AA>@==;=,<)//<<>??@@??7/.0====+=E<<7@BB7B@C?BBB@A??;;;40=@@;@00+/0::=>@B@99:AAAAB=@A@A6::=@AABB@C@BA@=@BA????A=AA?><A8?=<898=@?@BB:88><@@DDDD(??:=;77///88*/*/855(/(/7:00+9@>?BBB?B>BCD=A993989ABBBBB;;;;;;?=CAEEECBABB@B@??BBB?B:99?@@?AB
@ATNG8:03307:04369
GATGGTAGATACTCGCTGATACACCCAGAAGATCAGGAACTCTAGAAGAATTCAGATTTTTAACACGAGAGTAAACGTAAAAAGATGGTTTTACAAGACTCACGTTAACAATATTGCAGCAGTACGCACACAATCGAAGCGCAGTAAGGATGGCTAGTGTAACTAGCAAGAATACCACGAAAGCAAGTAAAAGAAGTACGCTATTAACTATTAACGTACCTGTCTCTTCCGAAACGAATGAGTACGAGAGAGCACACGTGTCTACCATCGATGGATCTGAGTCT
+
6BC=ACCDCABCICBBBCCCBBCCD<ACB?AAAC999:ACDCCCCC?CC>A=@@BBBBBB3B?B?>BCDC=>>D:??AAAAA2@A@C5;;;*:@A@CCCCCCCCC@C?A@>@CB@BBBBBCCCCCCCDBBBB?CCBA=ACCCCBBA>B?B996:AAAABBBACBB@AA@CC@?>@@BBBBE>BB><>ABBC:B@<>;;;>>?@@<@<@>>>:=8<=A:;6;@@@ABB@C?BDC>CBC?BBBAAAAA@AAC>>>BBBCDBA=>ABB<AAAAA>>:>A?AAAA@@@
@ATNG8:03312:04371
GATGGTAGCACGAGTCACTCATATCCAGAAGATCAGGAACTCTAGAAGAATTCAGATTTTTAACACGAGAGTAAACGTAAAAAGAAGGTTTTACAAGACTCGTTAACAATATTGCAGCAGTACGCACACAATCGAAGCGCAGTAAGGATGGCTAGTGTAACTAGCAAGAATACCACGAAAGCAAGAAAAAGAAGTACGCTATTAACTATTAACGTACCTGTCTCTTCCGAAACGAATGAGTAACGTGTGCGACGTGTCTCCTACCATCGATGGATCTGAGTCT
+
6=BB?BBBBBAA<BDBCBAADBCCD:BCBACGCCBB?B@CCDA@AA>AA?B>AABBBBBC3B@BBBBCBBABBC>CBCCEIE5CC=A5;;;.<BB?BBAABCD?B@BG@BBC?BB@@@AAACBBBCBBBB?BCCB@CAA?????>@@BDG@D@@??BBD?BBBDAA=::58CC>BBBCD=BB@:@@@@@,00,0==;?;===<A=;;;?;>;>>:;;<===>?>>;>9>>=5<A@=@@<<73-399899;:=@@@BBB=>;=BB?BBBBBAA=?>;;6/////
@ATNG8:03313:04368
GATGGTAGTGTGTCTCTGAGAGTAGTACTCATTCGTTTCGGAAGAGACAGGTATGTTAATAGTTAATAGCGTACTTCTTTTTCTTGCTTTCGTGGTATTCTTGCTAGTTACACTAGCCATCCTTACTGCGCTTCGATTGTGTGCGTACTGCTGCAATATTGTTAACGTGAGTCTTGTAAAACCTTCTTTTTACGTTTACTCTCGTGTTAAAAATCTGAATTCTTCTAGAGTTCCTGATCTTCTGGGTCTCTCTCTCACGCACTACCATCGATGGATCTGAGTCT
+
6666;@??B;666;;A@@@CCCCDCB@@<;00)/777./5068>>=665615>;;;9=9=666;>:>>=?==@;;9<@???+<@;?@AB=AAB@>B@B:=>49999BA@CC@@@CB@=B@@<@?CBCBCB@@=@AAA?CCBBBBA@@BBABAAAC>A@C@BB8:5;AB;;;ABC=@;:9:*:;A;;;;;;*;CCCC>CBBBC666=@:>>BC1BDBBA?A@CB?CB<<<CC@C@BBACBB?BBCL>C;;;@B@AAAC;;;;A@@A=@@AB@@@=@@??BBA@:B
@ATNG8:03317:04344
GATGGTAGGCACTGCGCACACATCCCAGAAGATCAGGAACTCTAGAAGAATTCAGATTTTTAACACGAGAGTAAACGTAAAAAGAAGGTTTTACAAGACTCACGTTAACAATATTGCAGCAGTACGCACACAATCGAAGCGCAGTAAGGATGGCTAGTGTAACTAGCAAGAATACCACGAAAAGCAAGAAAAAGAAGTACGCTATTAACTATTAACGTACCTGTCTCTTCCGAAACGAATGAGTACTACTCTCAGAGACACACTACCATCGATGGATCTGAGTCT
+
BBBB?==B:CBBAB@BBBEECBBBC?CCC@CBCB:::;@ABBC:;:?CC@C>AAACBEDD3B?BBCAAABBBCC@BACBCBB,;:4;5;;:*:BC?BBBDDBBAA>A?CC???@@BBAACDDDBAACCCCCD@CBBB=AA@??@984;?B;:8:BAABBBB?BCCCCDABB?AA@8==8888)88818::::+:>9@668AA@>?6;5:=>>1818@???<?AAAABB<?=@BB=B??;?AABBEB>>AADB@@@@@@A@???A@@<?AB@??C?CAAAC???CE
@ATNG8:03317:04352
GATGGTAGCTCTGCTCTGACTCTCGTACTCATTCGTTTCGGAAGAGACAGGTACGTTAATAGTTAATAGCGTACTTCTTTTTCTTGCTTTCGTGGTATTCTTGCTAGTTACACTAGCCATCCTTACTGCGCTTCGATTGTGTGCGTACTGCTGCAATATTGTTAACGTGAGTCTTGTAAAACCTTCTTTTTACGTTTACTCTCGTGTTAAAAATCTGAATTCTTCTAGAGTTCCTGATCTTCTGGTGTCTGATCTGTATCACTACCATCGATGGATCTGAGTCT
+
:CCC<B@>;5555;;<<>@BBBA@@AABA@::4:A@?:@C;C>A;9;BAA=ADCDB@DGDABB@CGCA@AB@AAB>@@DED5@@@A@@F>@@BB=A?B?DC@BCBCCE@DBBCDDCB?AAA?A?ABAA;;;C?BBAA>BBBBBB@@@;;;@@@AB@CCD@CC>A>AABBBBCEE@BBBBC7C=C=<;<<;*;CACC>BCCBBB@;;;?BBCB0A;;:@;@@BB@CCCBCA@>??AABAAA=A?B?BBBBCBBBCCCCBCDB@@AB?BBBAA::8:???AB??@B
@ATNG8:03319:04375
GATGGTAGTCTCAGATAGTCTATTACTCATTCGTTTCGGAAGAGACAGGTACGTTAATAGTTAATAGCGTACTTCTTTTTCTTGCTTTCGTGGTATTCTTGCTAGTTACACTAGCCATCCTTACTGCGCTTCGATTGTGTGCGTACTGCTGCAATATTGTTAACGTGAGTCTTGTAAAACCTTCTTTTTACGTTTACTCTCGTGTTAAAAATCTGAATTCTTCTAGAGTTCCTGATCTTCTGGAGATACACATGATACTCTACATCGATGGATCTGAGTCT
+
=B>><BB=<A<<A;@A@@EDDBB?@A@CCB?B;::7;C?B@BAAADB@:=@@00-0:=;//0/6:<BBCCCBB?AA@@@.;?4;BBB:?B@@>BC@=@?000><<=16;;<E@A@<A994:8===::8889=>8818;;=887==::;<768<4:7=;>A=A;????CBB;;5:=<==2=;@<@@BCB/?>///)/77///966::@@@>*:7679/5/77/765=///9=166?;;;<??@<>>>?>??=767:::==<=///==7<//-/<<;>>>@@@
@ATNG8:03308:04424
GATGGTAGGTGCACATGAGTGTATCCAGAAGATCAGGAACTCTAGAAGAATTCAGATTTTTAACACGAGAGTAAACGTAAAAAGAAGGTTTTACAAGACTCACGTTAACAATATTGCAGCAGTACGCACACAATCGAAGCGCAGTAAGGATGGCTAGTGTAACTAGCAAGAATACCACGAAAGCAAGAAAAAGAAGTACGCTATTAACTTTAACGTACCTGTCTCTTCCGAAACGAATGAGTACTATGTAGAGCTCTATACTAATCGATGGATCTGAGTCT
+
=BBB?BBC?BBBBCGCCCCBBBCCC@CAA=BCDBBA?A?BABCCCB?CD?BACBA>>>>>0>@CCCCCCBBBDF;?@::;:;*;B>B4;;;-;AA>BCDDBBBBB>B>BB>AAD=BBBABCCCCCBBBCCCC?BCBB@BBA???>>:@?BBB@BCCCACCA??AAA??<AA>CBC=@ABBC=@>>;9>>?@/;;79///;6::A8=8=>>7>=@@??B=B@888@@:><>BB:B??;:;:::;AABA@????>>>@D@@???@=@@@>>>:?A>>@:::A>
@ATNG8:03310:04428
GATGGTAGTGTGTCTCTGAGAGTAGTACTCATTCGTTTCGGAAGAGACAGGTACGTTTAATAGTTAATAGCGTAACTTCTTTTTCTTTGCTTTCGTGGTATTCTTGCTAGCTACACTAGCCATCCTTACTGCGCTTCGATTGTGTGCGTACTGCTGCAATATTGTTAACGTGAGTCTTGTAAAACCTTCTTTTTACGTTTACTCTCGTGTTAAAAATCTGAATTCTTCTAGAGTTCCTGATCTTCTGGACAGAGTGTGCAGATACTACCATCGATGGATCTGAGTCT
+
6;@@:@BAA<;@;>>==BB@?@@@@??=8800)/888/9<.505::===>==>9999)56::993949=9;<55.5:454444$444)4:;<2:;65.555.5;59@??@CCCBBCBBCBGCCB?A>BB@@@B;;6;AAA>BAA@BBBBCCCBBCCCB@@@@@CC?B=??A;;;BCC>B;;;;.;>B;:;;;;*;?>AA6A@A@B@?>=;.9999$9::>><@?CD@AA@;<:B?A?BBCBAA>@@CFCECCCBBAA;;;CCCCCBDC@DBBBCBB?BBBBBBBCCB
@ATNG8:03312:04428
GATGGTAGCGCATATCATCGCAGCCCAGAAGATCAGGAACTCTAGAAGAATTCAGATTTTTAACACGAGAGTAAACGTAAAAAGAAGGTTTTACAAGACTCACGTTAACAATATTGCAGCAGTACGCACACAATCGAAGCGCAGTAAGGATGGCTAGTGTAACTAGCAAGAATACCACGAAAGCAAGAAAAAGAAGTACGCTATTAACTATTAACGTACCTGTCTCTTCCGAAACGAATGAGTACGATGAGAGAGCTCTCTCTACCATCGATGGATCTGAGTCT
+
<B@@7@BBBEDDCCBBBBBBACCCC;CCC?CBBD9999>AACBCDC@BB?B@DDD@@???0@?CBCBCDDDDDG>D?99999*;B@B5;;;*:CA@CBBCCCECC@A?AB?BBA?AAAACABBCCDCBBBBC@DDCC?BBCBAAAB?@?B@@>@CCCBBBB@CCBABA=BA?C@A688CAA=>>?:@??@@2@A?B998BAB=<4<;AAAA9=:=@CBB?BBB@@BB?B?ADD>BAB?BCCCBBBBBAAABBBBCBB@>>>@@;=:>>B@@?A=AAAAAAB:::
@ATNG8:03315:04419
GATGGTAGCACACGAGATCTCATCGTACTCATTCGTTTCGGAAGAGACAGGTACGTTAATAGTTAATATCGTACTTCTTTTTCTTGCTTTCGTGGTATTCTTGCTAGTTACACTAGCCATCCTTACTGCGCTTCGATTGTGTGCGTACTGCTGCAATATTGTTAACGTGAGTCTTGTAAAACCTTCTTTTTACGTTTACTCTCGTGTTAAAAATCTGAATTCTTCTAGAGTTCCTGATCTTCTGGGCAGACTCTCACACGCCTACCATCGATGGATCTGAGTCT
+
;CBB>@ACCCBCDFDCCCDCCBBBCCCCCCCD?CCCD=BB@D@CBBCDCC@CCCBB?B>AABA9=7;@:;<;<==8:@:::+@C>BAAA5A==C?AAB<=94;;::9A5=>=>>>BA<@>>:>=@@===?=<9<=@@<@A@A@>:8;>>>>>=AA;A@@:>>7;:>?@EBBB=>:=??@@6@<@<@@BBC/??ACE;@;::>>>=8838DDC*:=88=4>;?A<@@@??==5;5;;::>>8885C;AA9;///999@@AAA7<;>=>?>>>BB8;;>>:;;<::
@ATNG8:03308:04451
GATGGTAGATACTCGCTGATACACCCAGAAGATCAGGAACTCTAGAAGAATTCAGATTTTTAACACGAGAGTAAACGTAAAAAGAAGGTTTTACAAGACTCACGTTAACAATATTGCAGCAGTACGCACACAATCGAAGCGCAGTAAGGATGGCTAGTGTAACTAGCAAGAATACCACGAAAGCAAGAAAAAGAAGTACGCTATTAACTATTAACGTACCTGTCTCTTCCGAAACGAATGAGTACTATAGCTATCTGAGACTACCATCGATGGATCTGAGTCT
+
<GBC?ACCFGABBAAACCDCCBBBC;CCC?CCCC8899?ABCAAAC?AB?B?BAA?@??@2@>BA@BBA@@@AA9==9::::*;@=A?CCC<CHGACBBDDCD@@?@@CC@CBC?BCCCCCECDDBBBCCCC?BBBB?AABBBB?=<@@C@@>@CCBCCCA?CBBAAA?BB>BBB?BBCCC>;;;7;AAAA/AD<@887=>>@@<?;?BAB8;8;ABBB?AAADCCB?A?BED<AAA?CAAAACCCC??=ABBBBA@ABBC@@@?BBBBBBB?CBBBBABABC
@ATNG8:03309:04479
GATGGTAGGACGAGCGTCTGAGAGGTACTCATTCGTTTCGGAAGAGACAGGTACGTTAATAGTTAATAGCGTACTTCTTTTTCTTGCTTTCGTGGTATTCTTGCTAGTTACACTAGCCATCCTTACTGCGCTTCGATTGTGTGCGTACTGCTGCAATATTGTCAACGTGAGTCTTGTAAAACCTTCTTTTTACGTTTACTCTCGTGTTAAAAATCTGAATTCTTCTAGAGTTCCTGATCTTCTGGATACACTCATGTGCACCTACCATCGATGGATCTGAGTCT
+
4AAA>BBB>ACCBB@@@BBCCCCD@CBBCEBB>BBBB=AD@C?AABDDDD@CCCBB?B?DCCD@D@BBBCCAAAD=:::::);?9@ABC=CDCCACGC@CC=@@A@@A=ACEBBBCC@CCC?C?CCCCCBBB?BBCC?DBBBCCBBBCCBCCCBA>BBB@CCBB>AAD???CBB?CCCCC8B=B9???@@0@BCCC>BBCCFCCCCC@CCCC5DBBBE@B@BC@CCCAAAB?C@BBBCBB?AAC@CCDDCCCCCBBB???>;<00+0::=>??9?AAABBBBCB
@ATNG8:02002:00123
GATGGTAGCTCTGCTCTGACTCTCGTACTCATTCGTTTCGGAAGAGACAGGTACGTTAATAGTTAATAGCGTACTTCTTTTTCTTGCTTTCGTGGTATTCTTGCTAGTTACACTAGCCATCCTTACTGCGCTTCGATTGTGTGCGTACTGCTGCAATATTGTTAACGTGAGTCTTGTAAAACCTTCTTTTACGTTTACTCTCGTGTTAAAATCTGAATTCTTCTAGAGTTCCTGATCTTCTGGATACACTCATGTGCACCTACCATCGATGGATGCTGAGTCT
+
@C;@7;=@BBBCCBBBEAAACCCCBBBA?=8939<;;.;?<A?CCC;;;B>@AA@@=@=@@A@8;8<CDBACB@@=@ABBC3BA?>9;;0;><;8;BC=AA><;;B@B>BDB@@@CC?BCB>?=ABBAA@@@=AAAA?BAA@AAAAAAAABAA??<?A?<9949:?@CDCCH;<5;;;;;.;4<4;AAA3AB;;;/;CECCCC@;:4:::-9@?9:295<@<@DGLCCC?B?BCCA::6:9;5<BBBABBBAAAB:::D?BAA=A@>==9:3:9999877733
@ATNG8:02008:00113
GATGGTAGAGTACAGTGTAGTAGACCAGAAGATCAGGAACTCTAGAAGAATTCAGATTTTTAACACGAGAGTAAACGTAAAAAGAAGGTTTTACAAGACTCACGTTAACAATATTGCAGCAGTACGCACACAATCGAAGCGCAGTAAGGATGGCTAGTGTAACTAGCAAGAATACCACGAAAGCAAGAAAAAAGAAGTACGCTATTAACTATTAACGTACCTGTCTCTTCCGAAACGAATGAGTACTGTATCTATGTGTGCGCTACCATCGATGGATCTGAGTCT
+
ADA@:B?CCBB@;;CBB@@@@@@??=?BE?BBBC9878>AABBBBC?CD?@;==<67767(8:887???A=<<?7;;AABC@3BA<@4::;*:BB?B;:<BCCBD@G@CC?CCC?BB@@BCDDBBBBBCCCC@CDCC=???AA@??<@?BCA>AABBCBBB@DBB@@??BD====;?>>>>7<::4888899%/95////99@BA<@;@>@@;A=@@CCB?BCCBBCC?C?BBB>BBB?BBCA@AABCB@?A?<<<DAA>89::>=:>@@@@DE@B???BCCCCC
@ATNG8:02026:00135
GATGGTAGCGAGCGAGTGTGTATACCAGAAGATCAGGAACTCTAGAAGAATTCAGATTTTAACACGAGAGTAAACGTAAAAGAAGGTTTACAAGACTCACGTTAACAATATTGCAGCAGTACGCACACAATCGAAGCGCAGTAAGGATGGCTAGTGTAACTAGCAAGAATACCACGAAAGCAAGAAAAAGAAGTACGCTATTAACTATTAACGTACCTGTCTCTTCCGAAACGAATGAGTACGATGAGATCTCGTGTGCTACCATCGATGGATCTGAGTCT
+
4?5516>>>CDBBAAACCCCBBGED@DCB?ABAA:94::@@@BABB?B@=>:>;@@AAA7A?BCBBBB?@:::0;BBBBB3=A2;.;=5=9@:?A@ACBCBB594993:??8>CFCEBBBBBCEDDD@@>?C??=?BAA@A?@20+000+0@@@A@AA>ABA??@<?@<ABB?B@@:;6///)/7777)--)////<=@>>:><ABAA=B<==B@@=@BACCAA?A?AA@<@AA?BBBBBBBBB@BBCAA>>=9998657AA;<=AAA@B?BBBBBBCCCB
@ATNG8:02030:00139
GATGGTAGAGAGACTGTAGCGCACCCAGAAGATCAGGAACTCTAGAAGAATTCAGATTTTTAACACGAGAGTAAACGTAAAAAGAAGGTTTTACAAGACTCACGTTAACAATATTGCAGCAGTACGCACACAATCGAAGCGCAGTAAGGATGGCTAGTGTAACTAGCAAGAATACCACGAAAGCAGAAAAAAGAAGTACGCTATTAACTATTAACGTACCTGTCTCTTCCGAAACGAATGAGTACGAGAGTCAGAGCAGAGCTACCATCGATGGATCTGAGTCT
+
??==:=CCCBBA@@AC;??CCCCBC=BAA@BBB>>>?B>@BB787=8=@8A:56579AAA.=:<>>>>===888*8=;;::9$9<499999+9@<7<B=BBFCCC>A>@B?A??<?AAABABABBCCCCBBB?A@A@598>@CCBB?C?C9:9:CDEBBCC@???BAA=AC=98718/:::17////////%-728/./68;=A051579:<A=BDDCB@BB?@@BB?B?CBD>BBB=AAB???>>>A;;;>?AA@==:<///7:5:=@@A>C?BBDBB???AA
@ATNG8:02033:00141
GATGGTAGCGCACACATAGATACAGTACTCATTCGTTTCGGAAGAGACAGGTACGTTAATAGTTAATAGCGTACTTCTTTTTCTTGCTTTCGTGGTATTCTTGCTAGTTACACTAGCCATCCTTACTGCGCTTCGATTGTGTGCGTACTGCTGCAATATTGTTAACGTGAGTCTTGTAAAACCTTCTTTTTACGTTTACTCTCGTGTTAAAAAATCTGAATTCTTCTAGAGTTCCTGATCTTCTGGTCTACTACACTGTACTCTACCATCGATGGATCTGAGTCT
+
4;557<<BBCCBBBBAA@AAAB@AABBBBBBA9=99:4;B?C@CECBBBD?ABBBB<?<?>87/;69BAB@??A?877788(9B49:BD>??AE@DFDBCC;;:@CBC@CCCCBC@@<@?@<@?CCCCCCCC@BBCC=BAA@@@BBBBBBCCA??9@::5:B?B?BBCCAAB@A;@;;;;.;>C<BACCC0AA;;;6;;BCCCBAA>5;;;;;%;ACBC@CADD?CCCBA@?6:6:AAB::9:?D@CCEBBCCCCBABCDCBBBBA=A:::@@C?C@??BDD@@9
@ATNG8:02037:00140
GATGGTAGGACGAGCGTCTGAGAGGTACTCATTCGTTTCGGAAGAGACAGGTACGTTAATAGTTAATAGCGTAACTTCTTTTTTCTTTGCTTTCGTGGTATTCTTGCTAGTTACACTAGCCATCCTTACTGCGCTTCGATTGTGTGCGTACTGCTGCAACATTGTTAACGTGAGTCTTGTAAAAACCTTCTTTTTACGTTTACTCTCGTGTTAAAAATCTGAATTCTTCTAGAGTTCCTGATCTTCTGGATACACTCATGTGCACCTACCACTCGATGGTA
+
<DGD@CCDABCCA<@;A<<CCCCI@BCCCB@@=@AA?9??5:5:>@=>?>=9955505:><>=9><==<@@00)/:6/00000#///(39::1;;<=9><;7;@7;??@CC@CCDCBCCB@BCC@B>BBBABA@@<@@@@=B@@@@?@@??>888=?@;888?@@=@:==DAAAD>=9?999::*:9>999994$5====)959554444:.4444$43345257<>858487382718;:?;=<:?C?BBB@??@?@@B@@@C?<??=6,,,,**,,(,-
@ATNG8:02037:00145
GATGGTAGTCTCAGATAGTCTATAGTACTCATTCGTTTCGGAAGAGACAGGTACGTTAATAGTTAATAGCGTACTTCTTTTTCTTTGCTTTCGTGGTATTCTTGCTAGTTACACTAGCCATCCTTACTGCGCTTCGATTGTGTGCGTACTGCTGCAATATTGTTAACGTGAGTCTTGTAAAACCTTCTTTTACGTTTACTCTCGTGTTAAAATCTGAATTCTTCTAGAGTTCCTGATCTTCTGGTATGACTAGTGTACTACTACCATCGATGGATCTGAGTCT
+
=<<<7;;@B@BBB@@@;::::;;?>?;8887/*///;399698<=BDD@?6;4:33-45::9:5;4>9?::///;166888'///(37990735549;<8<>5;;::;<759@D;::?499?=?:@@>9:55?:>>>>;@999@>@<<00000///)///4:;48.43:9;<<;;699=9=+=;@;9999*5559@,9999>=@955.444&44455.58<;8<<;555=7;7:::=<?=A=?:A9:9EDDCCCDCDCA@A;;;?BC@@@@A<@:98?AC>>>
@ATNG8:01995:00167
GATGGTAGTGTGTCTCTGAGAGTAGTACTCATTCGTTTCGGAAGAGACAGGTACGTTAATAGTTAATAGCGTACTTCTTTTTCTTGCTTCCGTGGTATTCTTGCTAGTTACACTAGCCATCCTTACTGCGCTTCGATTGTGTGCGTACTGCTGCAATATTGTTAACGTGAGTCTTGTAAAACCTTCTTTTTACGTTTACTCTCGTGTTAAAAATCTGAATTCTTCTAGAGTTCCTGATCTTCTGGTAGAGCGTGCATATATCTACATCGATGGATCTGAGTCT
+
;;;;7;<>=;665;:99::959744<::9<==476BC5?>4:49>>>@>B9B<<<A7?:><?@;A=A@@BCCBBD?BBEDG5CC?@?@>B8:;C?C;:6:B<;;;BAB?CBDCCBBB@EDD@D?CBA;;;BB=@;;;?BCCBCDDB@@@@B????=A@B?CC9?4>>>>A=B@@<?9:99*9.9<BCDEG1999CC:A@BCCCCCCC>AAAA*:;?A@9=;@A=@?@?;9:2::??899=>;@A9::<A@>999:9:A?000>0000;7;73,377733377;
@ATNG8:02003:00185
GATGGTAGTGTGTCTCTGAGAGTAGTACTCATTCGTTTCGGAAGAGACAGGTACGTTAATAGTTAATAGCGTACTTCTTTTTCTTGCTTTCGTGGTATTCTTGCCTAGTTACACTAGCCATCCTTACTGCGCTTCGATTGTGTGCGTACTGCTGCAATATTGTTAACGTGAGTCTTGTAAAACCTTCTTTTACGTTTACTCTCGTGTTAAAAATCTGAATTCTTCTAGAGTTCCTGATCTTCTGGGTGTATCAGCGTGTATCTACCATCGATGGATCTGAGTCT
+
=>6646<==<;<;;99:////////998:==>8?=AA8;;6;=BABBBCC@CCCBB>B<ABBC?C@B@?ADCCAB?AABBB0AB599;;0;=::6;@A;@@;00-0B@C@CBBBGDCC@CCF@C@CCBB;;;;?AAAC=CBBBCBBBBBBCCB@???@??=?<9>9??ACC@A@?9>;:::*9.9.9955&5999<065<666;;;=8====*<=:9949.5439@@:99@<A=@??;;9<<<AA;;<;@BCA<;;BBBB;;;:0+00000<<600/93//96/
@ATNG8:02011:00156
GATGGTAGCGCACACATAGATACAGTACTCATTCGTTTCGGAAGAGACAGGTACGTTAATAGTTAATAGCGTACTTCTTTTTCTTGCTTTCGTGGTATTCTTGCTAGTTACACTAGCCATCCTTACTGCGCTTCGATTTGTGCGTACTGCTGCAATATTGTTAACGTGAGTCTTGTAAAACCTTCTTTTTACGTTTACTCTTGTGTTAAAAATCTGAATTCTTCTAGAGTTCCTGATCTTCTGGACAGAGTGTGCAGATACTACCATCGATGGATCTGAGTCT
+
::55.59555555449444<;>=884888;;?8?BBB;BA>B=;95;;@@;?<<BB?B?BCCC?D@CCC@??@>>;999:9(9>288AA9939?6?9@<=@<@@A@@B?AABCCCCB?CCC?B?CCCBBB@@9>@;;;0;CBABDCBBABA@?@<@BB@JGAC@BADDDBDDDAKCCCC9B>A;;;;;;*;BCCD9;<BAA=@@??<???>,>==::6:4:A<@@BAABB?A;??9;:A?CBC@BBAEBBA@;;;@@@A:::A@200.....)-;:9:B=@88
@ATNG8:02037:00185
GATGGTAGCTCTGCTCTGACTCTCGTACTCATTCGTTTCGGAAGAGACAGGTACGTTAATAGTTAATAGCGTACTTCTTTTTCTTGCTTTCGTGGTATTCTTGCTAGTTACACTAGCCATCCTTACTGCGCTTCGATTGTGTGCGTACTGCTGCAATATTGTTAACGTGAGTCTTGTAAAACCTTCTTTTTACGTTTACTCTCGTGTTAAAAATCTGAATTCTTCTAGAGTTCCTGATCTTCTGGTGTCTGATCTGTATCACTACCATCGATGGATCTGAGTCT
+
;CC?;@EMBA<<CCCDCCDCCBABCBBBCC??;>BBB>BD@H@BBBHICC@CCBBB@D@AA@B?H@BBBDBCCBC@CCDCC3CC@DBCC>BBAA?ABC?CC?CACDCD@CDCCCCBB@BBC?B@BCBB@@@C?CCBB?C@@?BAAACCCBBAAAD@CBB?BC?A?BBBBBCCDE?A;;;;.;=A>@@AAA0@CCCL>CBCCDHC@@A5;;;;*<BBBC?D?BD?BBCC@A@?C?CCCABA?A@C@CCBBBBCBBCCCCCCBBACCAEBBAAAB?CBBBBBBBBB
@ATNG8:01992:00232
GATGGTAGAGAGACTGTAGCGCACCCAGAAGATCAGGAACTCTAGAAGAATTCAGATTTTTAACACGAGAGTAAACGTAAAAAGAAGGTTTTACAAGACTCACGTTAACAATATTGCAGCAGTACGCACACAATCGAAGCGCAGTAAGGATGGCTAGTGTAACTAGCAAGAATACCACGAAAGCAAGAAAAAGAAGTACGCTATTAACTATTAACGTACCTGTCTCTTCCGAAACGAATGAGTACCTCTCAGTCGCTCGTCCTACCATCGATGGATCTGAGTCT
+
:@?A:=BCCDBBBBBC?@A@AB;::7:BB?AAA:99298==><88=7BB@C??;;;;:::*;:;;;;;;?ABBB;=<@A@@@,@@=>5955'5994;B==>?>;@>>>?@=ABB?BBCBCBCFBBBCBBBBC?CAAA?BAAABBBB?@=A0000@@@AACC@AAACBB?BB?BAA??<<:=0765467787(6=8=788==<<==@<@???<A=@@DBC?CCAABCC@C@BBA<ABC9:9BBECC@????@@B???B@@?@<>?><@>=>>8818;;:==>888
@ATNG8:01993:00218
GATGGTAGTACATGATAGACGACACCAGAAGATCAGTAACTCTAGAAGAATTCAGATTTTTAACACGAGAGTAAACGTAAAAAGAAGGTTTTACAAGACTCACGTTAACAATATTGCAGCAGTACGCACACAATCGAAGCGCAGTAAGGATGGCTAGTGTAACTAGCAAGAATACCACGAAAGCAAGAAAAAGAAGTACGCTATTAACTATTAACGTACCTGTCTCTTCCGAAACGAATGAGTACTGCGTCTCACTCTCGCCTACCATCGATGGATCTGAGTCT
+
5>??:>>>>>>@B=CCBBA@ABA;;09AA<@AAAABBC>AABBBBC@CE?B?BC@@AEEF3B?AAA@@@BBBCB;@B;:9:9':@>??BAA9ABB@BBBBBBCBE?B?BB@ABB?BBBBBBBBBEFCCCCBC@CCBB?BBBBBBBB=B?B??<@BBBBCCG@BBAAAC?BB@BBB?BBBAA6>8817<===/9959///==AAA<B;????:=:=@CCC@BAAAB@@=@@BBC=BBC?BBCCCBBBBBBBBBB@@@CBBBC@C;:8;???ACE@BBBBBCBBBB
@ATNG8:01997:00233
GATGGTAGTAGTACACTAGTCATACCAGAAGATCGGAACTCTAGAAGAATTCAGATTTTTAACATCGAGAGTAAACGTAAAAAGAAGGTTTTACAAGACTCACGTTAACAATATTGCAGCAGTACGCACACAATCGAAGCGCAGTAAGGATGGCTAGTGTAACTAGCAAGAATACCACGAAAGCAAGAAAAAGAAGTACGCTATTAACTATTAACGTACCTGTCTCTTCCGAAACGAATGAGTACACATCGTCGTGTCGTGCTACCATCGATGGATCTGAGTCT
+
:<5516<<A;;;==<<<><<<@@A?6=>>4;@;:9=A;>?B??>B?AA>A=99000??>,?<;0//:6678887.7977777'33,3,333&378185888:87:/51879==><::8>CDCCCCDBBBA@@?BBBB=BA@@@@@B?A=A8979BBBBCCC?CCCCCC@CA9:996<<==>4;;:4:<<<=+9:6:///:;>>?;?<????:=:=@CBC?BCCCBBB?B?BBB>BBB?BBBBBBBB=??@@>BB998CCA>>>>>8>>??A@B????=>===?>
@ATNG8:01998:00200
GATGGTAGTGTCAGTGCGCGTCGTCCAGAAGATCAGGAACTCTAGAAGAATTCAGATTTTTAACACGAGAGTAAACGTAAAAAGAAGGTTTTACAAGACTCACGTTAACAATATTGCAGCAGTACGCACACAATCGAAGCGCAGTAAGGATGGCTAGTGTAACTAGCAAGAATACCACGAAAGCAAGAAAAAGAAGTACGCTATTAACTATTAACGTACCTGTCTCTTCCGAAACGAATGAGTACTGTATCTATGTGTGCGCTACCATCGATGGATCTGAGTCT
+
<@??:==DIHCBCBBCBBCBC??CC?CCD?CBBB@@>@>AABCCDC?AA>A??????@@A2==@@@@@=<=;;;/:=;;;;;*;B>B=@@@7@DDACCBCCCCBA>A@CC?BBC?BBBBDBCBBCBCCAAAD@CBBB?B@>>AA@A?B?BCF@BBAAABBB@BBBBBB?BA=A@>:>====4;;;9=CEDD/==9=///99=AA;?<?A==:><@BCBB?BBBBBCC?B>BCC>BBB?>>>DCBB>BBBB@A8::@>><<:::?A<AA>>>@B?B@@?BBBBCC
@ATNG8:01998:00202
GATGGTAGAGTACAGTGTAGTAGACCAGAAGATCAGGAACTCTAGAAGAATTCAGATTTTTAACACGAGAGTAAACGTAAAAAGAAGGTTTTACAAGACTCACGTTAACAATATTGCAGCAGTACGCACACAATCGAAGCGCAGTAAGGATGGCTAGTGTAACTAGCAAGAATACCACGAAAGCAAGAAAAAGAAGTACGCTATTAACTATTAACGTACCTGTCTCTTCCGAAACGAATGAGTACGAGAGAGCACACGTGTCTACCATCGATGGATCTGAGTCT
+
5=5526=@DFCC?BBBCBBBBBBBB?BCC@CBBB?@=?>BBC:98C@CD?B??;;;;>=>/>;>>@A@@@@??=4<<;;;;;*;@@B5:::49CB?B@?@CDDDC?C?CC?BBB<@@BBBBBBCCCCBBBAA>ACBA?ABBBBBBD<@?@?><?BBBBCBD?CCCAAA?AA=AA=;@;;;@4=8808>>?@/7617///<=BAA;A=CB?>:><AACBB?BAAACCB?B?BCD>DBB?BBBBCCCC???@@<=<AAAAAAAAAAA<>:;;@@@<A>>>BBA@??
@ATNG8:01998:00229
GATGGTAGTGTCATATGAGAGTGTGTACTCATTCGTTTCGGAAGAGACAGGTACGTTAATAGTTAATAGCGTACTTCTTTTTCTTGCTTTCGTGGTATTCTTGCTAGTTACACTAGCCATCCTTACTGCGCTTCGATTTGTGCGTACTGCTGCAATATTGTTAACGTGAGTCTTGTAAAACCTTCTTTTTACGTTTACTCTCGTGTTAAAAATCTGAATTCTTCTAGAGTTCCTGATCTTCTGGAGATACACATGATACTCTACCATCGATGGATCTGAGTCT
+
6=;;7;>CC@>>>>>BCCCCAABBBB@>?CBCBCCCD>DD@B@CCBCBCD@AABAA>A@DDBB?C@BBBB@??CA<=???=,?D=A@CB>?>ACAGCC?BC:;;BDCI?BBCDCCCC?CBA?A@DCCBBCBC@CCDCC=BAA@@BBCCCCBCCB@CDD@CC@B@BCCCCCBBC@BBBCC;C@C=AACCC5CCCCF>AACCCCDCBB<@@@@1@AABC?C@BC@BBCCCCB?A?AABBCC>A@C@CCCDDCCCB@@@AAABAA7707;<<=>@?BCCCCBBBBB
@ATNG8:01998:00230
GATGGTAGTGATACAGATCAGACACCAGAAGATCAGGAACTCTAGAAGAATTCAGAATTTTTAACACGAGAGTAAACGTAAAAAGAAGGTTTTACAAGACTCACGTTAACAATATTGCAGCAGTACGCACACAATCGAAGCGCAGTAAGGATGGCTAGTGTAACTAGCAAGAATACCACGAAAGCAAGAAAAAGAAGTACGCTATTACTATTAACGTACCTGTCTCTTCCGAAACGAATGAGTACTGCGTCTCACTCTCGCCTACCATCGATGGATCTGAGTCT
+
4///)/:///<<>;:::444<5;4?7?3:04877<82738773333,3538.2222+2222$2386668222889.9245555$5<7<.665&59;6:555:<<<<7<7::49:;6;;0/00/9<<996=;??@CC>=8;;::998819.494.4889::::4333;;;4::6:::6;2226(---(-6666(23,3...76666(..33338478=>?659>A>=>>=9<<?9;77/77;<<=<////0//:89:;:::<7<9949:333<=05543886///
@ATNG8:02010:00202
GATGGTAGAGTACAGTGTAGTAGACCAGAAGATCAGGAACTCTAGAAGAATTCAGATTTTTAACACGAGAGTAAACGTAAAAAGAAGGTTTTACAAGACTCACGTTAACAATATTGCAGCAGTACGCACACAATCGAAGCGCAGTAAGGATGGCTAGTGTAACTAGCAAGAATACCACGAAAGCAAGAAAAAGAAGTACGCTATTAACTATTAACGTACCTGTCTCTTCCGAAACGAATGAGTACATAGATATACGTATAGCTACCATCGATGGATCTGAGTCT
+
<><<9=>>??======A===>BCAA8@BC@CCC@@@=A<@BC???C?CF?C??;;@@BBB/A;???ABBCC???9?@BCBCC5BC@D8;;<6;@@?@A?BCCCBB?B?BC@BBB>AAAABCCCCBBBABCCC@DBBB>BBBA?@A@<@?C??=?CBBBCBD?AAACCC@BB>==949:<=<1<88188888(/95:///;<?@@<@<AAAA<A<AACBC?BCBBBBB?B?BCC>BBB?BBBBCCCBAA>>>@@>>AAAA>>>?;;4;=@@AAC=A=AAAA?><:
@ATNG8:02024:00200
GATGGTAGGTGCACATGAGTGTATCCAGAAGATCAGGAACTCTAGAAGAATTCAGATTTTTAACACGAGAGTAAACGTAAAAGAAGGTTTTACAAGACTCACGTTAACAATATTGCAGCAGTACGCACACAATCGAAGCGCAGTAAGGATGGCTAGTGTAACTAGCAAGAATACCACGAAAGCAAGAAAAAGAAGTACGCTATTAACTATTAACGTACCTGTCTCTTCCGAAACGAATGAGTACGATGAGATCTCGTGTGCTACCATCGATGGATCTGAGTCT
+
77//,/9>7;665<=449::::?@@-00@,//:8.0*0)/997:;:3=9)/)///:<EFF0A<><=;;;A<=@B9?@?>A@:?C?C<???5?9:49???B@@@;28288388;23328<==CBBBBBDCBB?BBAA??>><?:::5<8<<<7;9989887179;77828828;;69555=0622,5;;;<.9;5;/////98A=B;>>>>6<19599@=@:59>9929:=??9B>>9>;:@BBCBBB@=>?@=<::;>>687:@=BA>==>B@CC::9>=?<>
@ATNG8:02025:00205
GATGGTAGTCTCAGATAGTCTATAGTACTCATTCGTTTCGGAAGAGACAGGTACGTTAATAGTTAATAGCGTACTTCTTTTTCTTGCTTTCGTGGTATTCTTGCTAGTTACACTAGCCATCCTTACTGCGCTTCGATTGTGTGCGTACTGCTGCAATATTGTTAACGTGAGTCTTGTAAACCTTCTTTTACGTTTACTCTCGTGTTAAAATCTGATTCTTCTAGAGTTCCTGATCTTCTGGTATGACTAGTGTACTACTACCCATCGATGGATCTGAGTCT
+
99;<.55555555549944488998433333817555)59495<<<=B<B>?;;33-3-388=)0+/988::::<8?;@;?+>?8;333(3755.5::854.44::49.9>9944/9)///)/)//7565<<8<>>>8<<<;;?@BBCC@@?B?@<?AA?BB@C?ABCCE;;:C=A@>>.92999:::-5555>)//--5----/)///&/99///2785//6<<<=052499899499;6666;;<;565:;9995444//(////:983///:9;<;/-
@ATNG8:02026:00215
GATGGTAGTGATACAGATCAGACACCAGAAGATCAGGAACTCTAGAAGAATTCAGATTTTTAACACGAGAGTAAACGTAAAAAGAAGGTTTTACAAGACTCACGTTAACAATATTGCAGCAGTACGCACACAATCGAAGCGCAGTAAGGATGGCTAGTGTAACTAGCAAGAATACCACGAAAGCAAGAAAAAGAAGTACGCTATTAACTATTAACGTACCTGTCTCTTCCGAAACGAATGAGTACTGCGTCTCACTCTCGCCTACCATCGATGGATCTGAGTCT
+
45595?@<BCDBB=>==<><<<;;<49996999;;;.7,/86///9254042./.77777(6).2677788;>>4<;;9999'558=9CAA2CA@<?A@@?A?:9447<?>BAA?B???CCCCCCBBBBBBB@DECC?@@?BA@?>9?>A;;6:?A<>:<>7<???@A?BA<??=3;;><A166939<=>>/>A=A>>?A>>=>;@8===@6:5;CB;;;;CCAA??=?=?BC;B??;??AABB?;@BBCCA<<CBB??;<499;498;33396989::88777
@ATNG8:02026:00223
GATGGTAGTCTCAGATAGTCTATAGTACTCATTCGTTTCGGAAGAGACAGGTACGTTAATAGTTAATAGCGTACTTCTTTTTCTTGCTTTCGTGGTATTCTTGCTAGTTACACTAGCCATCCTTACTGCGCTTCGATTGTGTGCGTACTGCTGCAATATTGTTAACGTGAGTCTTGTAAAACCTTCTTTTTACGTTTACTCTCGTGTTAAAAATCTGAATTCTTCTAGAGTTCCTGATCTTCTGGACAGAGTGTGCAGATACTACCATCGATGGATCTGAGTCT
+
=?==:=?CC>BBBDDECB@?;BCCCDCCBBAA>?ABD?CC@C@CCBCBBC?AABBB@C@BB@@<A=??BBBBCCC<????>.>A<AADC=@A;;:;CB?CC?A@ACAB@BBBBBBBB@ACC@C@DDCCBBBC@BCCC@BBAAAAA@BBBBBBBBC@BBB@BD=A=@@ABBBCDCABBBBB7A>A;;;;;;*;CCCI>BADCBBCCBCACCDF5DB@AC@CADC?BBCDDCC>A?BCBCBB?BBCACCCCCCCCBBBABBCCBBBB?B@>====8>AAAABAAAA
@ATNG8:02029:00224
GATGGTAGCGCACACATAGATACAGTACTCATTCGTTTCGGAAGAGACAGGTACGTTAATAGTTAATAGCGTACTTCTTTTTCTTGCTTTCGTGGTATTCTTGCTAGTTACACTAGCCATCCTTACTGCGCTTCGATTGTGTGCGTACTGCTGCAATATTGTTAACGTGAGTCTTGTAAAACCTTCTTTTTACGTTTACTCTCGTGTTAAAAATCTGAATTCTTCTAGAGTTCCTGATCTTCTGGAGATACACATGATACTCTACATCGATGGATCTGAGTCT
+
;CCD@CCCEEDCBBCCCBBBBBCCBBBEC999??AAB>BCAE@BBBBCCC@;;8BC?C?BBBB>B>BBAAB>=9>133333$394::CC;749?6?;@=@C:;;DCBCBFDCBCBCC?BAA>A?CC@A9::B?BCCC>AACCBABBBBBDDAA@A?CCC?CC?A=AACBBBCCDACBAAA7@;@;A@AAA0ACBCC=CBDECCBBBB?BCBD5DDDCC@C@BB?BDCBBBC?A>AA@BBB?BBC@CICBBCBCBBBCAA@@@?000:;;?9;5;AAA@DEBCC
@ATNG8:02036:00210
GATGGTAGTGATACATATCAGACACCAGAAGATCAGGAACTCTAGAAGAATTCAGATTTTTAACACGAGAGTAAACGTAAAAAGAAGGTTTTACAAGACTCACTTTAACAATATTGCAGCAGTACGCACACAATCGAAGCGCAGTAAGGATGGCTAGTGTAACTAGCAAGAATACCACGAAAGCAAGAAAAAGAGTACGCTATTAACTATTAACGTACCTGTCTCTTCCGAAAACGAATGAGTCTATGTAGAGCTCTATACTACCATCGATGGATCTGAGTCT
+
4:44.5;>>>@?<<9<:<0//97//)3336;;9873171888888=58>>B;55255666'6.2222279:555,55:9444$5;7<2555&59>9=>97////8396;;6;;;6;;==><??>>>A@@A=>;>:A?=BAB;BABC>A=A??:?>??AAAA>AB@BCB>A>=CAC=:;:::.:::157778'757::>7>;;75;5;;;A5;7;@@GE:==>>???:=87777'6<;8?BABBB877?;6:0///;::<>;=;<7=>8:<;;597779/////
@ATNG8:02005:00286
GATGGTAGTGTGTCTCTGAGAGTAGTACTCATTCGTTTCGGAAGAGACAGGTACGTTAATAGTTAATAGCGTACTTCTTTTTCTTGCTTTCGTGGTATTCTTGCTAGTTACACTAGCCATCCTTACTGCGCTTCGATTGTGTGCGTACTGCTGCAATATTGTTAACGTGAGTCTTGTAAAACCTTCTTTTTACGTTTACTCTCGTGTTAAAAATCTGATTCTTCTAGAGTTCCTGATCTTCTGGTAGAGCGTGCATATATCTACCATCGATGGATCTGAGTCT
+
:=5516<>>BAB<==9555555====:88:8<6>BBB;AA=B>BCCDGBA?ABB@A=@>AAAC?B@BBBCCBABA>BBDEF3CC<@??@6@?::49@A>:;6:A@ABE@CCCCBBBB@CBB?B?CCA@ABBB?BAAA=@@@;;;BBDBBBBAA?@=ADE@CC?C=?@CCCDCCD>A;;;;.;5;5<;;<;*;CBCC9;;B@CBA;9929999$9:7///)/:5:=;;?;;=<8;A?C==>==C?BACC@@@A@<;;@@:::?@@3:9>>?AA9>??>?C@@@=
@ATNG8:02005:00297
GATGGTAGTATATCGCGTCGCTATCCAGAAGATCAGGAACTCTAGAAGAATTCAGATTTTTAACACGAGAGTAAACGTAAAAAGAAGGTTTTACAAGACTCACGTTAACAATATTGCAGCAGTACGCACACAATCGAAGCGCAGTAAGGATGGCTAGTGTAACTAGCAAGAATACCACGAAAGCAAGAAAAAGAAGTACGCTATTAACTATTAACGTACCTGTCTCTTCCGAAACGAATGATTACTATAGACTATCTGAGACTACCATCGATGGATCTGAGTCT
+
6>@@:>>@C?=CBBBBCDDCBCBBB?BBB?BBB;;;?C?DCC@??C@BC?CA;:999BBB3B???>BBBBBBBB;@@;;;;;*;B>C<AAA9@B@=9;6@CBBBC?B?BC?CCC?CBBBCCCCCDCCBBBBB@AABC?BA@@BBBB@B?B9879BABBBBB?ABBAAA?BB?>>:9==A>>688918>>>A/7617///=@CAA;A<AAAA;A<A@CCC?BBBABBB?B?CCC>CAA>@BBB?BBBCBB>>>>@?>?AA?==>>>:=<AAAAA=AA?@@@@8::
@ATNG8:02016:00255
GATGGTAGTATCTGCACACTCTGTCCAGAAGATCAGGAACTCGTAAGAAGAATTCAGATTTTTAACACGAGAGTAAACGTAAAAAGAAGGTTTTACAAGACTCACGTTAACAATATTGCAGCAGTACGCACACAATCGAAGCGCAGTAAGGATGGCTAGTGTAACTAGCAAGAATACCACGAAAGCAAGAAAAAAGAAGTTACGCTATTAACTATTAACGTACCTGTCTCTTCCGAAACGAATGAGTACGAGAGAGCACACGTGTCTACCATCGATGGATCTGAGTCT
+
6@<<8<9@?;655@@<;?;;;9:994:;<7;?AA:9409..----(-8389*/*37566;;8+;/5552227755505>CCFDD1AAAC@CCC9CC><=B=A@?@9878?BB?BBB?BBBBCCCGCEBCBEBAB@CCCC?AAABBBBB@C@C:99;BDECBBE@A@??AA>AA>?;;8==>==3;56//66666%360--(--89=<@:=7=>@>:><@BCCC@CBBAAAB?B>BBE=BAA;??@999?;;AAA=889BBBBA@@>>>A<@A>>>??<?>>>>;;///
@ATNG8:02027:00251
GATGGTAGTGTCATATGAGAGTGTGTACTCATTCGTTTCGGAAGAGACAGGTACGTTAATAGTTAATAGCGTACTTCTTTTTCTTGCTTTCGTGGTATTCTTGCTATTTACACTAGCCATCCTTACTGCGCTTCGATTGTGTGCGTACTGCTGCAATATTGTTAACGTGAGTCTTGTAAAACCTTCTTTTTACGTTTACTCTCGTGTTAAAAATCTGAATTCTTCTAGAGTTCCTGATCTTCTGGAGATACACATGATACTCTACCATCGATGGATCTGAGTCT
+
:=;;7@>CHDCCCBCCCCBCCBCBBCBBBB?A?ACCD?;;;;?BBBBBAA>@BBCB?B?BBCC<@=@BBCBAA@@>99999)9=9;;AA9A@@A?BBC?CD@BBBBCB<BBAACBBB>BBC<=:=A@>>==><>C@=<BBBBCCCBBBCBCB?>??DDD@DD?B>??CBBBBCD?B:9:9-9<?<:;;;;*;A@AB=A@BBEBC@AA5;;;;*;A@AA=A?CBACFDDBCA@C@CCCCDD?CAB@BGCCBBBCCCBC@???>>@?;??>>>CGACCBBBCCCBB
@ATNG8:02034:00255
GATGGTAGAGAGACTGTAGCGCACCCAGAAGATCAGGAACTCTAGAAGAATTCAGATTTTTAACACGAGAGTAAACGTAAAAGAAGGTTTACAAGACTCACGTTAACAATATTGCAGCAGTACGCACACAATCGAAGCGCAGTAAGGATGGCTAGTGTAACTAGCAAGAATACCACGAAAGCAAGAAAAAGAAGTACGCTATTAACTATTAACGTACCTGTCTCTTCCGAAACGAATGAGAGTACAGAGAGTACGATATGTCTTCCATCGATGGATCTGAGTCT
+
<A=?<=??CCGBBBCBBBB@@@BDB6ABB@CBB::9>B=AAAABBB?BB@B=BA@@@@@@/@=??????@C@@@:??@@@@3=B9C2<;09@?8@=A@BAB@A>A?BDABBA?ACCDGBCCCCCCBCCCD@CC??>?BBAABBB?B?BAA?B@@?DBBB?BBBAAC?CB>@;<<@?@@C:8873;==>>/;;7@///9;@@A=A=>>>B7;6;>BBA>A:::???=B=BDE>BAA>@@?CBBCCAAA@AAAAAA>>>?@@B;;8<=AAAA>>>;>CDA@?===>
@ATNG8:02041:00265
GATGGTAGAGAGACTGTAGCGCACCCAGAAGATCAGGAACTCTAGAAGAATTCAGATTTTTAACACGAGAGTAAACGTAAAAAGAAGGTTTTACAAGACTCACGTTAACAATATTGCAGCAGTACGCACACAATCGAAGCGCAGTAAGGATGGCTAGTGTAACTAGCAAGAATACCACGAAAGCAAGAAAAATAAGTACGCTATTAACTATTAACGTACCTGTCTCTTCCGAAACGAATGAGTACTATGTAGAGCTCTATACTACCATCGATGGATCTGAGTCT
+
<?;;7<>>>C>B@;;==<=>CB@AB<ABB?DCCAAA@B?BBBBBBD@A@>@>988:::::*;9AA>@@BB?==<4<<;;::9$9<5;2555'5<<8=;;<??><A>A?BC@CBB?@@BBCBCCCCCBBBCCC@CCCC>BAA@@@@B:?:>>>:?AAABBBB?BCAAAB?BB>B@@<;=;::1::9188888(/959///<<====B;@@CD;?;?>BDD@CCBCBCC>A=ABD>DBA?BBBBCBB@@>@@?AA>>>@?@A::;::7:@AAA@B?BAABCAAACC
@ATNG8:01993:00336
GATTAGTGTGTCTCTGAGAGTAGTACTCATTCGTTTCGGAAGAGACAGGTACGTTAATAGTTAATAGCGTACTTCTTTTTCTTGCTTTCGTGGTATTCTTGCTAGTTACACTAGCCATCCTTACTGCGCTTCGATTGTGTGCGTACTGCTGCAATATTGTTAACGTGAGTCTTGTAAAACCTTCTTTTTACGTTTACTCTCGTGTTAAAATCTGAATTCTTCTAGAGTTCCTGATCTTCTGGCTCTCGTAGACAGATACTACCATCGATGGATCTGAGTCT
+
C::09@CCCLCBB==>BDBBBBBBBBCB99499;;6;C?CACCDCCCC@CCCCB@B@DBBB@C@CBCCBCCCC@BBCCC1CC?CBBB=BBBC?BBC@BB?A@BBBC@BBBC@@@C@CBB?B?CCBBCBBC@CBBB?BBCCCCCBCBBCCAAAB?BCC?DC?B?BBCBBBCDC@CA@@@.;5;5;;<<<*;CAAB=BBECHHCCA@5;;;.9@?=@;@<AB@CCCDCBE?C?BBBBBC?BAC?CBBBBBBBCBA@@@AAADBB?99:?@AB?@:999??@A?
@ATNG8:02010:00343
GATGGTAGCGCACACATAGATATAGTACTCATTCGTTTCGGAAGAGGCAGGTACGTTAATAGTTAATAGCGTACTTCTTTTTCTTGCTTTCGTGGTATTCTTGCTAGTTACACTAGCCATCCTTACTGCGCTTCGATTGTGTGCGTACTGCTGCAATATTGTTAACGTTAGTCTTGTAAAACCTTCTTTTTACGTTTACTCTCGTGTTAAAAATCTGAATTCTTCTAGAGTTCCTGATCTTCTGGGATGTGTGCGCAGTGCCTACCATCGATGGATCTGAGTCT
+
6=<<7<;;;;=BBDDCCBCBBABCCBAAAA::58JFF>CC@C?BBB@BBB@ECBBD?B@BB>><@@AAAC@??A@;99999(9A>BBBD>CCDF?CBBADC@CBBBBD@CCCCBBBB=BCC?B?CCCCA@@B=@@??;A@@AABBBBBBBBBBBB@CCB@BD@B>ABBACDBCCACCBED:C@C?@@@@@0@CBBB>BCCBCBCCBB=BB@B2BAAAC?B?BB?BBBBBCB>B?BBCCCC@BBAB<B899BBBBBBBCBBB?BBA>A@><==A<@:;:@?A:;;
@ATNG8:02012:00345
GATGGTAGGACGAGCGTCTGAGAGGTACTCATTCGTTTCGGAAGAGACAGGTACGTTATAGTTAATAGCGTACTTCTTTTTCTTGCTTTCGTGGTATTCTTGCTAGTTACACTAGCCATCCTTACTGCGCTTCGATTGTGTGCGTACTGCTGCAATATTGTTAACGTGAGTCTTGTAAAACCTTCTTTTTACGTTTACTCTCGTGTTAAAAATCTGAATTCTTCTAGAGTTCCTGATCTTCTGGGCTGCGCTGATATGCGCTACCATCGATGGATCTGAGTCT
+
5<5/)///)//////5555==6668@>9>B:969C>D=CC>?=999AA@A@BBBBB?BA@@?4>:994:444/9)//888$//)/89;5::;<.555.5:5:;;==DACCCCCBCBABCB@B?BBABA@AC?BBBB?BCBBE@@@B@@?BCBEF@BAA>AC@C?BBC;;;BBA;>999:*:29299959$9=?;A4<696665549.4444$4445;8<8<=8<<>??:?=A<@@=AAB>??CJ?BBD;;;BBCCFCCCCCBBC@BB;::::6:BBBBCCCBB
@ATNG8:02035:00320
GATGGTAGCGCATATCAGCGCAGCCCAGAAGATCAGGAACTCTAGAAGAATTCAGATTTTTAACACGAGAGTAAACGTAAAAAGAAGGTTTTACAAGACTCACGTTAACAATATTGCAGCAGTACGCACACAATCGAAGCGCAGTAAGGATGGCTAGTGTAACTAGCAAGAATACCACGAAAGCAAGAAAAAGAAGTACGCTATTAACTATTAACGTACCTGTCTCTTCCGAAACGAATGAGTACTGCGTCTCACTCTCGCCTACCATCGATGGATCTGAGTCT
+
>>=<8=;<<>=CCBBBEGGBBBDDD=BBC@BBBAC@797:AABBBC@CC=?<?@AABBBB2B?CCCBA@BA@@@8?B;;<<<*;B=@;@@@7>@@=@000>>>AB?B?BC?AAAABBAACCBBCDDFCCCCC?CBBB?BAAB@@@A;=9<00,0@@@B?BC?ECB>>@@BB?BBB?BBCAA6>8837@DCD/:956///:@BFD;A:A@AA<@<?>BBE@CDCA@@C@B@BBB>BCB@CBBBBCCCBBBCCBBBBBCBC@@=@AA@BBAAABB@CBCCDCBBAA
@ATNG8:02038:00310
GATGGTAGCTCTGCTCTGACTCTCGTACTCATTCGTTTCGGAAGAGACAGGTACGTTAATAGTTAATAGCGTAACTTCTTTTTCTTGCTTTCGTGGTATTCTTGCTAGTTACACTAGCCATCCTTACTGCGCTTCGATTGTGTGCGTACTGCTGCAATATTGTTAACGTGAGTCTTGTAAAACCTTCTTTTTACGTTTACTCTCGTGTTAAAATCTGAATTCTTCTAGAGTTCCTGATCTTCTGGCGCGTATGTATGTCGCCTACCATCGATGGATCTGAGTCT
+
;;;?7;;CCA;<=??BBABACAAABBBBBBBA:@;;;6;B=B@AABFBBB?;;994.48:::<9=?CBB@>00)/:399;;;)//)39::1;=B@=@BB?BB?B@@@AB?CBBBCB@@=@BB6;6;BA@BC;;9;CCB@D;;;BABABBCBBCC??=?AA?DC?B>AABBAAAFJIDBBBA3A5;5;;;;:(:=BDD<CA@AA@>999.444&4;;5929;@C?9;::9:?=?=A@@?@@<AAE@CHBBBC;;;BA@@;;;>@AB?BB@@@9929977<>>878
@ATNG8:01993:00352
GATGGTAGATATATGCACGCTCTACCAGAAGATCAGGAACTCTAGAAGAATTCAGATTTTTAACACGAGAGTAAACGTAAAAAGAAGGTTTTACAAGACTCACGTTAACAATATTGCAGCAGTACGCACACAATCGAAGCGCAGTAAGGATGGCTAGTGTAACTAGCAAGAATACCACGAAAGCAAGAAAAAGAAGTACGCTATTAACTATTAACGTACCTGTCTCTTCCGAAACGAATGAGTACGTGTGACGTACGTGAGCTACCATCGATGGATCTGAGTCT
+
=>;;7<?>CCDA@@DCCCAAABCCC?BBB@BBB@AA>A?BCC:::A;==9=8====>??>/>=>>;?AACB>==4<=;;;;;*;<;95555'5@:7<;6:CECCB?A?BB@FBB?BBBBBCCCCCCBCCCBB?CCBB??@@@@@@B?B?C::::AACBBBB?BBBAAA@CC@>>:7;;@@>178818<<<=/::6;///6:>=A<@<@?@?=@:==C@@=@BAAABB?A?BBA<ABB?BBBBBBCC=>>>BBBBBBBB???BBBC?BB?AA>B?>@@@@@@>>=
@ATNG8:01995:00395
GATGTAGAGAGACTGTAGCGCACCCAGAAGATCAGGAACTCTAGAAGAATTCAGATTTTTAACACGAGAGTAAACGTAAAAAGAAGGTTTTACAAGACTCACGTTAACAATATTGCAGCAGTACGCACACAATCGAAGCGCAGTAAGGATGGCTAGTGTAACTAGCAAGAATACCACGAAAGCAAGAAAAAGAAGTACGCTATTAACTATTAACGTACCTGTCTCTTCCGAAACGAATGAGTACTATGTAGAGCTCTATACTACCATCGATGGATCTGAGTCT
+
5=;;;<=CCCCCBBCBBBBCCCBB<BAA;>@@:99=A?CB977B@7==4<225555555'505587;<?@@@@9>>BIKMK5BC@CACFF;BBB<>BABA@@?F?C>BA>AAB>ABA:;;CBBB@@?AA@@?A?????>>BBBBB?B@C::89AAAAAAA?BCFCCC<?>@B?A587::9.552+5;;;<.9;6<688;@@@B=A=A>??=B388AAA=A@BBBBC?B?BAA;A9939@?@AAA@@A@;;:<999<>>>8878808<9:567;9988888888
@ATNG8:01996:00369
GATGGTAGCGAGCGAGTGTGTATACCAGAAGATCAGGAACTCTAGAAGAATTCAGATTTTTAACACGAGAGTAAACGTAAAAAGAAGGTTTTACAAGACTCACGTTAACAATATTGCAGCAGTACGCACACAATCGAAGCGCAGTAAGGATGGCTAGTGTAACTAGCAAGAATACCACGAAAGCTAGAAAAAGAGTACGCTATTAACTATTAACGTACCTGTCTCTTCCGAAACGAATGAGTACTATGTAGAGCTCTATACTACCATCGATGGATCTGAGTCT
+
5===166>>>?>>9:9DCCBCBDA@=@AB?CBBA>?7>7>>?A@AC@B@<@:99@;;;<;.<=CCDCCDDBBCC;B@<;;<;$9<7<4555&44;6<??;;A<<B<<7<?:>?D@BA@ACDDDCCEGCCCCB?CCCC>AADD???B>B=A:::;CDCCBBB>AAAAAB?BB79:?>AAB=D9>888;=<;<+786<<=;@DCCAE?BBBB?C@CBCBB@BBBBCCB?B????9?AA>ABBAAABBBBB>>>>>>??@C????:95:<=<??B?B@@@?AA???
@ATNG8:01996:00381
GATGGTAGGCGACATACATACGCGCAGAAGATCAGGACTCTAGAAGAATTCAGATTTTTAACACGAGAGTAAACGTAAAAAGAAGGTTTTACAAGACTCACGTTAACAATATTGCAGCAGTACGCACACAATCGAAGCGCAGTAAGGATGGCTAGTGTAACTAGCAAGAATACCACGAAAGCAAGAAAAAAGAAGTACGCTATTAACTATTAACGTACCTGTCTCTTCCGAAACGAATGAGTACGAAGAGAGCTCTCTCTACCATCGATGGATCTGAGTCT
+
999=:>>>8<<<<<<<<>>>>>@???BB@AA@EFC@BBBBBBBB?BB?B?BC@@@CCC3CABA@CCDBCBA@;?>AA=?=,>9994444&4><7;?;????@A<?>?C@AAA?BBBBBCCFGECDDDCCC=BBCC>AABBA???=A>A;;8;DCBBCBB@BCBBBB>AB=999;?;:<;16//)//////%-605/./99=7868;>=??;A=C?BCA?ABBCBCBAC?DCE>C@?;?@A@@ABBB@BB@?@BB>;::??::7:A<<<:;5:888>??899
@ATNG8:02008:00357
GATGGTAGTGTCATATGAGAGTGTGTACTCATTCGTTTCGGCAAGAGACAGGTACGTTAATAGTTAACTAGCGTACTTCTTTTTCTTGCTTTCGTGGTATTCTTGCTAGTTACACTAGCCATCCTTACTGCGCTTCGATTGTGTGCGTACTGCTGCAATATTGTTAACGTGAGTCTTGTAAAACCTTCTTTTACGTTTACTCTCGTGTTAAAAACTCTGATTCTTCTAGAGTTCCTGATCTTCTGGAGATACACATGATACTCTACATCGATGGATCTGAGTCT
+
////)//77ABBACCBA@@@B@@?9=;33335.59;;1;;.55.5::994/)/:9--(,0,,,-(-(-6:9:=?===9>>B=B+@@<>??A9@@@A=@A>8<@8000=;>4AA@@BBBC9:;B7;5;AB@;<;A>@=@A-00A009CBA@@ABB@A@>@@A?AA>B9:9@EA@ADD5:999:*98>4:999*4;;;@9>90/////;;)////$/7:7///6::,//;;;>>:=9=<<55/39//)///7:>=>>;554==473887788379?A@ABBB?AB>
@ATNG8:02008:00397
GATGGTAGCTCACGTACGTCACACGTACTCATTCGTTTCGGAAGAGACAGGTACGTTAATAGTTAATAGCGTACTTCTTTTTCTTGCTTTCGTGGTATTCTTGCTAGTTACTAGCCATCCTTACTGCGCTTCGATTGTGTGCGTACTGCTGCAATATTGTTAACGTGAGTCTTGTAAAACCTTCTTTTTACGTTTACTCTCGTGTTAAAAATCTGAATTCTTCTAGAGTTCCTGATCTTCTGGGTGTATCAGCGAGTATCTACATCGATGGATCTGAGTCT
+
6@@@5A@DCB=B@ACC;6;BCDCDDCCCCCBB@BBCC>CC@B?BCBBBBA?BBBCC?B?BBBC?C?CBB@AA@@@=??>>=.>>9>>@@9@CBA<A??<?B;><>>>?:?A@@@A;@>>:>;AAAA>;;=9>>@@8<<?;;;@<<<<>>>><<6<?@:>><A<A@@@<<<AA=D>?>?6?=@9@>AAA.AC;;;6;:::A@<<=@39999+//:8<5<7<?;?BABA>><>=@:::<<59:;@9?@AA@@@A>>;;;<::;;<<:;;=?@;@AAA===///
@ATNG8:02027:00391
GATGGTAGCGCACACATAGATACAGTACTCATTCGTTTCGGAAGAGACAGGTACGTTAATAGTTAATAGCGTACTTCTTTTTCTTGCTTTCGTGGTATTCTTGCTAGTTACACTAGCCATCCTTACTGCGCTTCGATTGTGTGCGTACTGCTGCAATATTGTTAACGTGAGTCTTGTAAAACCTTCTTTTTACGTTTACTCTCGTGTTAAAAATCTGAATTCTTCTAGAGTTCCTGATCTTCTGGAGAGCGTGCATATATCTACCATCGATGGATCTGAGTCT
+
4555.5:@@CCCCCBBCBCCBABBB@@@@?:919AAD=BB=B:@>==A@@?@BCCB?C@BBBB?C@BBBCABAA@<99:::(:A?BBDC=BBCC?CCFGBB>;;;A@B?CCCB@@::69>>;@<BBB@AA@@?ABBC@DBBBBBBBBBBBCCAAAADCC?BB?B?BBCDCCBBB;@::;:.;5;=A@BBB2BCCCI=AABCCCFBCB5;;;;*;BBCC?C@DD?BBBBCBB?B?BCCC@@<@AB?CDCCCCBBBBCCC@>@>00+0:;==9939@@@@BBA??
@ATNG8:02035:00390
GATGGTAGCAGACGTGACAGAGCGCCAGAAGATCAGGAACTCTAGAAGAATTCAGATTTTTAACACGAGAGTAAACGTAAAAGAAGGTTTACAAGACTCACGTTAACAATATTGCAGCAGTACGCACACAATCGAAGCGCAGTAAGGATGGCTAGTGTAGCTAGCAAGAATACCACGAAAGCAAGAAAAGAAGTACGCTATTAACTATTAACGTACCTGTCTCTTCCGAAACGAATAGTACGATGAGAGAGCTCTCTCTACCATCGATGGATCTGAGTCT
+
BBAA7<>CCCCBBBBCCBCCDAAAA=AAA=A@A@@A>A?CDC?@?D@;:6:9<<<98988(76=>@>>>?@===5=>@A@A39C2;.;:/9;;6;;;<>>DCC>A>AA?ABB?BDBBBCCBCCCCCCCBB=ABBB>BBBBBBBB>B@DBB>BBBBCBBBBBBCCDC>AA@???ACC99928?=?AAAA8??<?F?BBCDCC?B?BBBB?B?DCBAB?AAAAACC?C?CAC=CCC>@@BA<<?A==;AACA??<>>>==<//-/999>::6:AAACAA>>>
@ATNG8:02038:00395
GATGGTAGGCGTGTGAGAGTCTGCCCAGAAGATCAGGAACTCTAGAAGAATTCAGATTTTTAACACGAGAGTAAACGTAAAAGAAGGTTTTACAAGACTCACGTTAACAATATTGCAGCAGTACGCACACAATCGAAGCGCAGTAAGGATGGCTAGTGTAACTAGCAAGAATACCACGAAAGCAAGAAAAAGAAGTACGCTATTAACTATTAACGTACCTGTCTCTTCCGAAACGAATGAGTACGATGAGAGAGCTCTCTCTACCATCGATGGATCTGAGTCT
+
@><<7<<>9>CA@;==>CC;;;@>;0;A@7@@BB::8:?BBBBCDC?BA5738<=99999(:;@AA;;;BBBBA9??AAAA5BA9<0655)6:>9?????;;<A<A<??==>><???@>8:;@@@@@AD@@<@???<???AAAAA<A<@>>::::@@@@A=A=<<>>7:;=BBA::;:=<4<:71/////(//)/;;<AA888=B=>>>@7;7;@AAA<=>>@???<@;>>@9???<@@>>>GBB====AAA=<<///==;;?@<@B???7717/////8=>>
@ATNG8:02040:00367
GATGGTAGTGTCAGTGCGCGTCGTCCAGAAGATCAGGAACTCTAGAAGAATTCAGATTTTTAACACGAGAGTAAACGTAAAAAGAAGGTTTTACAAGACTCACGTTAACAATATTGCAGCAGTACGCACACAATCGAAGCGCAGTAAGGATGGCTAGTGTAACTAGCTAGAATACCACGAAAGCAAGAAAAAGAAGTACGCTATTAACTATTAACGTACCTGTCTCTTCCGAAACGAATGAGTACTATAGACTATCTGAGACTACCATCGATGGATCTGAGTCT
+
49997<<99;6665<<<=>>;<<;;8;=C:DDA@@?=@8;79///;366163////////$.....66666666.6655555$5<492555&5<<9;;;;;<<440479948<B=@B>>ACCBBBBBBCCBB?BDDD>AABAAABB?C@CBB?BBBBBBCC@???BBBAB==>>>;??AAA8=:93:===>/:>8;:::==BAD=D<AA=>:>===BBB@BBBBADA?B>BBB=CBC?BBDBBB???A@@@===>BBBCA@@B@@<@@AABCC@BBBBCCBBBB
@ATNG8:02002:00402
GATGGTAGCAGACGTGACAGAGCGCCAGAAGATCAGGAACTCTAGAAGAATTCAGATTTTTAACACGAGAGTAAACGTAAAAAGAAGGTTTTACAAGACTCACGTTAACAATATTGCAGCAGTACGCACACAATCGAAGCGCAGTAAGTATGGCTAGTGTAACTAGCAAGAATACCACGAAAGCAAGAAAAAGAAGTACGCTATTAACTATTAACGTACCTGTCTCTTCCGAAACGAATGAGTACGATGAGATCTCGTGTGCTACCATCGATGGATCTGAGTCT
+
5<;;5;==>>@=<<@=;;;<>BBBB9AAB@AAB999>B?BBB?>>C>B>:=:;;;;;???/?<?>=<>=@>;<<5;=;;;;;.;E@F>BAB9ACD@BBBCBCCBB?B@CC?????BCBEFCCCCCCCCCBBB@BBBB<?>BCBBBC>@?C897:BBBBBBB@BBBBBB>??9:<<:>>@@D;@9868BBBC/;:6:///=@BDB<B:>>A@<?;?>B@@=?BAABBB@B@BBB>BBD@DBBBBB???>AA>;=@::9777<==<=:=@AA@AD@CBBBCBBBBB
@ATNG8:02013:00422
GATGGTAGCGCACACATAGATACAGTACTCATTCGTTTCGGAAGAGACAGGTACGTTAATAGTTAATAGCGTACTTCTTTTTCTTGCTTTCGTGGTATTCTTGCTATTTACACTAGCCATCCTTACTGCGCTTCGATTGTGTGCGTACTGCTGCAATATTGTTAACGTGAGTCTTGTAAAACCTTCTTTTTACGTTTACTCTCGTGTTAAAAATCTGAATTCTTCTAGAGTTCCTGATCTTCTGGGATGTGTGCGCAGTGCCTACCATCGATGGATCTGAGTCT
+
:7//)////:9:99??CBBBBBBBBCCA@@99,79>;6@<;?7;BAAC??<@BA??:><>AAD@C?ABCBB???A??<>=?.?@?AABD=?=;;4;:;5;B?BBBBBC=C@??BBBD?BBB?A>@?@?899?;:>>>1;;;;BBCBDCBBBCBBB@CBB?AB=A<@@AABCDBB>@;;;;.;>A>;<<<<*;A@AA0<;BCCCCGCC@CCBC3ABB;;::@CC@BDBBBBD@C?BBBB@@<?8:;.;<;;BBAACAA@CBB?B;;6;:==?@@=@@???BABBC
@ATNG8:02019:00404
GTGGTAGTATCTGTCTACGTGAGCCAGAAGATCAGGAACTCTAGAAGAATTCAGATTTTTAACACGAGAGTAAACGTAAAAAGAAGGTTTTACAAGACTCACGTTAACAATATTGCAGCAGTACGCACACAATCGAAGCGCAGTAAGGATGGCTAGTGTAACTAGCAAGAATACCACGAAAGCAAGAAAAAGAAGTACGCTATTAACTATTAACGTACCTGTCTCTTCCGAAACGAATGAGTACGTGTGACGTACGTGAGCTACCATCGATGGATCTGAGTCT
+
=9:49>BCCCBBCECCCCCCCBBC?BBC?BBBBBB@B?BBBBBBA>DD:<;>>>>AAAA/B=BA>>>BB@@?E;A=;;;;;*;B>B=AAB7AED@;;;BCBABB?B@BB?BBB?BB>>ACCCCBCCCCCCD@CBBB>@@ABBCCC?D@BAA>ACCCAAAB?BBABBB?AA:9760689:9.:::488888(6<4=688A@B>>;><@@@?<A=CBC@?<?A???BB?A?BBB>BDD?BAABCBC?>>>@CCCCCABBBBAAABB??@AAA@@;@AAAA???>>
@ATNG8:02019:00426
GATGGTAGGCGACATACATACGCGCCAGAAGATCAGGAACTCTAGAAGAATTCAGATTTTTAACACGAGAGTAAACGTAAAAAGAAGGTTTTATCAAGACTCACGTTAACAATATTGCAGCAGTACGCACACAATCGAAGCGCAGTAAGGATGGCTAGTGTAACTAGCAAGAATACCACGAAAGCAAGAAAAAGAAGTACGCTATTAACTATTAACGTACCTGTCTCTTCCGAAACGAATGAGTACAGAGAGTACGATATGTCTACCATCGATGGATCTGAGTCT
+
:;;;7<@DABDBBBBBCCCCBCBBB?CCC?CCCBBB?B>BBBBBCC<@@>B<?>>:::::*;>DDJFCBBBCCC?CDBBBAA0:0+0+000+.--93----778;<4858=7===?BB>=@CCBCCCCCCBAA@CDCC=AABBBABB=B=A998:BAABBBB?BBBBBB?CC;>>>37/:;:1///)/////(-708///6;>AA=A<A>>>=B;>>C@@>@BCBCBC?C?BBB?BBB=>>>@BB@AABB>@BBB>A@@@AA=>==7;;>>?AA<ADA@@==>?>
@ATNG8:02036:00449
GATGGTAGGCACTGCGCACACATCCCAGAAGATCAGGAACTCTAGAAGAATTCAGATTTTTAACACGAGAGTAAACGTAAAAAGAAGGTTTTACAAGACTCACGTTAACTATATTGCAGCAGTACGCACACAATCGAAGCGCAGTAAGGATGGCTAGTGTAACTAGCAAGAATACCACGAAAGCAAGAAAAAGAAGTACGCTATTAACTATTAACGTACCTGTCTCTTCCGAAACGAATGAGTACGTGTGACGTACGTGAGCTACCATCGATGGATCTGAGTCT
+
5=<<8===9>966?A<@BBGCCCCC?CEC@CAAABB@B?AAC@@@FABB=?<?AAABBBC3B?BBBABBECBBA:@;9:::;*<A?B@BHD<CBB@CBCBCCCDC>A>ABBBBC?CCBBBBBBBB=>>AA>>8=@AA;>::8@@@@;@=C>>7@A@@>??B=@@>@@@<99366515/<=<06//)/////(-927///<@BBA;D=CAAA<@=AACAA?ABBBBBA?C?DDD:AAA?BBBCCC??>>>DGGBBBBBAAA???AA?A??;B@B?@@@???AA;;
@ATNG8:01996:00454
GATGGTAGTGCGTGAGAGAGAGACCCAGAAGATCAGGAACTCTAGAAGAATTCAGATTTTTAACACGAGAGTAAACGTAAAAAGAAGGTTTTACAATACTCACGTTAACAATATTGCAGCAGTACGCACACAATCGAAGCGCAGTAAGGATGGCTAGTGTAACTAGCAAGAATACCACGAAAGCAAGAAAAAGAAGTACGCTATTAACTATTAACGTACCTGTCTCTTCCGAAACGAATGAGACTGTATCTATGTGTGCGCTACCATCGATGGATCTGAGTCT
+
:<;9499<566<666?C>BA??989(7B?7C@AA@?7?<AA???><9>B?B@==;;8888)86555;;@><>AA7;AAAAAA0A@>@5959'5@=9<==BAAACC?C@CC@DDC?AAAABDDCBBACCDCBC>CCCB>ABBBCBBC=A?B@@<ABBBBCCC?AAAAAC@DD?8667::?ED7===8;<==>/>A<A888BBAA@<A;??@A;>;??B@@>@CBBBBB?B@BBB>BBB@BBCBBBCBB>>@?:::??>@@???==:=A???@B>A???@BBAAB
@ATNG8:01997:00493
GATGGTAGTACATGATAGACGACACCAGAAGATCAGGAACTCTAGAAGAATTCAGATTTTTAACACGAGAGTAAACGTAAAAAGAAGGTTTTACAAGACTCACGTTAACAATATTGCAGCAGTACGCACACAATCGAAGCGCAGTAAGGATGGCTAGTGTAACTAGCAAGAATACCACGAAAGCAAGAAAAAGAAGTACGCTATTAACTATTAACGTACCTGTCTCTTCCGAAACGAATGAGTACGATGAGATCTCGTGTGCTACCATCGATGGATCTGAGTCT
+
:555499<?;;=6:9B@@BBCBAHC@CCC<@95443287:;<;@AB?CC?B?BC;;;>>;*;:>@>C?@BB@@@6??9:;;:$9:.52555&4<<8>>>>>BBBC?C>A@?>??7>>@@BBCCCCECCBB@@=AA@@=@@?@AA??=@?CAA>ABDDBBBC?BBA????@@<A??<?CCCC:985468777(/737/./53>>99988967083:<BBCAD@@@B@@=@?BAA<A@A?000@@=@@=?<?=?=<==;;;888>@@<A;:;::==B>888???AB
@ATNG8:02002:00483
GATGGTAGTACATGATAGACGACACCAGAAGTTCAGGAACTCTAGAAGAATTCAGATTTTTAACACGAGAGTAACGTAAAAAGAAGGTTTTACAAGACTCACGTTAACAATATTGCAGCAGTACGCACACAATCGAAGCGCAGTAAGGATGGCTAGTGTAACTAGCAAGAATACCACGAAAGCAAGAAAAAGAAGTACGCTATTAACTATTAACGTACCTGTCTCTTCCGAAACGAATGAGTACTGCGTCTCACTCTCGCCTACCATCGATGGATCTGAGTCT
+
;;;;8==<>>==>=>CCCEDCDBBB@CBA@AA=@@@=@?BBBBBCB?AA>A=??<99999(9<@A?B??@@//).3/////$9:.52555&5>>7<===>BBBB?B@BD?BAA>AB@@BBBBBCFGCBBBC@ABBB@BAA@B@BD?C?A:979BAABDBB?BBBAAA=@A<?;;8=:777.///)/7676,3;4=///66:=><><@@AB<@:>=CCB?DCCCCCC<?<?@A9A?>;>ACBBABBCCBBCCCEBBBBBAA?A9929?@@ABC?CCA@@@B;@@
@ATNG8:02013:00490
GATGGTAGAGTACAGTGTAGTAGACCAGAAGATCAGGAACTCTAGAAGAATTCAGATTTTTAACACGAGAGTAAACGTAAAAAGAAGGTTTTACAAGACTCACGTTAACAATATTGCAGCAGTACGCACACAATCGAAGCGCAGTAAGGATGGCTAGTGTAACTAGCAAGAATACCACGAAAGCAAGAAAAAGAAGTACGCTATTAACTATTAACGTACCTGTCTCTTCCGAAACGAATGAGTACATAGATATACGTATAGCTACCATCGATGGATCTGAGTCT
+
99;;7<<<<<==;;<A?A>=<<<5404;;6:=<987.78989443=6<<2;122255555'5+22522288225,57@>?@@+>>9=6;;;0;<<:=666=<<;<8<>BB=?AA9>;879CCCDDBCBBBBC@BBCC=?>BBBBCC?C@C::9:DCBBBBB?BAAAAA?BC?@@;<>:==<1://(-----(,90----;<CCC=C7><AA<A<@AC::7:A@???B?@;?@@9@@@<AABBBBB????@AA???ABAA>>>@>>;>??BA@@<@>>==8<///
@ATNG8:02016:00463
GATGGTAGTGCGTGAGAGAGAGACCCAGAAGATCAGGAACTCTAGAAGAATTCAGATTTTTAACACTAGAGTAAACGTAAAAAGAAGGTTTACAAGACTCACGTTAACAATATTGCAGCAGTACGCACACAATCGAAGCGCAGTAAGGATGGCTAGTGTAACTAGCAAGAATACCACGAAAGCAAGAAAAAAGAAGTACGCTATTAACTATTAACGTACCTGTCTCTTCCGAAACGAATGAGTACACACTCTCATATGACACTACCTCGATGGATCTGAGTCT
+
@>==9<>EB?BCCCCCCBCCCD9897:CC@BBBBBB=@=AABBBBB>BB>B>>>>99999.<6AAAAAAAA;;;6<<=@@@@,@@>@>B@<ACF@BBBBCCCCA?C?AA?CBB>AABBCBBBBBBCCCCAA>CBCC=A?@@BBBB=B?A@@<@BBBBABC?@AAABB@CC;766/67:<:1:::4888888%/858///99AAA=A;@???;?;?DDBB?BCBBBBB?C?CCA=CCC<AACBBCB@>>>;AA???AABACCCCBA?ACCCBA?AAAA@@@?>>
@ATNG8:02016:00465
GATGGTAGTAGTACACTAGTCATACCAGAAGATCAGGAAACTCTAGAAGAATTCAGATTTTTTAACACGAGAGTAAACGTAAAAAAGAAGGTTTTACAAGACTCACGTTAACAATATTGCAGCAGTACGCACACAATCGAAGCGCAGTAAGGATGGCTAGTGTAACTAGCAAGAATACCACGAAAGCAAGAAAAAAGAAGTACGCTATTAACTATTAACGTACCTGTCTCTTCCGAAACGAATGAGTACATAGATATACGTATAGCTACCATCGATGGATCTGAGTCT
+
/7::49996666;;;==>@@@;:99.5@A6?B;;;@4;:)//8///:6:7381///668888$80677888;;;;;2889:::::$59.5.555&5:<7<;;;@><=B<@?AC?CBC=AABBCBBBDBBBCCD@?>?BBC?BBBBBAAA@EAD??=?CCBBBBB?BBBBBB>@@:667178??A7;9819>>>>>'//+////88>@@=@<@@@@<>;?CD@A>?CBABBB@B@BBB>BBB?BBBBB>@@@@@@@@@@@@@A@:::A>=5<;<<=>>:>AA???A;;;
@ATNG8:02025:00480
GATGGTAGTGTCAGTGCGCGTCGTCCAGAAGATCAGGAACTCTAGAAGAATTCAGATTTTTAACACGAGAGTAAACGTAAAAAGAAGGTTTTACAAGACTCACGTTAACAATATTGCAGCAGTACGCACACAATCGAAGCGCAGTAAGGATGGCTAGTGTAACTAGCAAGAATACCACGAAAGCAAGAAAAAGAAGTACGCTATTAACTATTAACGTACCTGTCTCTTCCGAAACGAATGAGTACACATCTTCGTGTCGTGCTACCATCGATGGATCTGAGTCT
+
BC@A=AB>CCCBBBBCDBABBBBCC@CBB@CE@??B>A<??BBBBB?BB?B?@??<9:::+:;A?@=>=A@=<<4<<;;;;;*;B>E5;;;7;ED@CBABCCDBB?B@BB?BBC>BBB@AACBCCDDBBA@A@BABC?BBB@@@BB>@?A9999BBBBBBB?CBBBBB?FC?A:;6;;>==48885;>>>?/<<7<///9=@A@=B=@>==<?<@ABBB@BCBBCBB=?<?BB=BBB?ACCCCBA?DAA@@<@@;;:<==:;;@A=AAA>>>B?BCBBC?@?BA
@ATNG8:02035:00499
GATGGTAGCGCATATCAGCGCAGCCCAGAAGATCAGGAACTCTAGAAGAATTCAGATTTTTAACACGAGAGTAAACGTAAAAAGAAGGTTTTACAAGACTCACGTTAACAATATTGCAGCAGTACGCACACAATCGAAGCGCAGTAAGGATGGCTAGTGTAACTAGCAAGAATACCACGAAAGCAAGAAAAAGAAGTACGCTATTAACTATTAACGTACCTGTCTCTTCCGAAACGAATGAGTACGATGAGAGAGCTCTCTCTACCATCGATGGATCTGAGTCT
+
===?:>>>CCCCCDBCBCCDCCCDD?CCD@BBBB>><>>BABBCBB?BC?B@BBBAABBB5BACCCCCCFDCBB;@@:::::*:C<B4;::*9?;8696<>B==B?B@CC?AAA?BBBACCBCCCCDFBBBC?CCCC?BBBAA@AB=B?B??<@CBBCCCC?AAAACC?BB>====@@AAA9@7818AAAA/=<7<///==B??;?<@@@@:=:>CCCD@BBBBBAB?B?BFF?BAB?BBBBBCABBABBC@;=?@@>>>>>>;;:;>??@@@<@@@AAA>787
@ATNG8:02040:00461
GATTAGCTCTGCTCGTGACTCTCGTACTCATTCGTTTCGGAAGAGACAGGTACGTTAATAGTTAATAGCGTACTTCTTTTTCTTGCTTTCGTGGTATTCTGCTAGTTACACTAGCCATCCTTACTGCGCTTCGATTGTGTGCGTACTGCTGCAATATTGTTAACGTGAGTCTTGTAAAACCTTCTTTTTACGTTTACTCTCGTGTTAAAAATCTGAATTCTTCTAGAGTTCCTGATCTTCTGGATACACTCATGTGCACCTACCATCGATGGATATGAGTCT
+
<??:==<<;<:AA0//:99:;?>><A?>::>8;CCG>CC@D@BA966<;7<@;3713043==8>9=55554399233333$394;:::2:495:;>@;0000/;<@;@?>>=?>;6=77089@B>@@@@B?BABB@BCBBBA@@@????=;7707;<:;;4<;??@=B@<<<255555&58E755555$5@:;<6<;;;;;99::.4444$4;:997:7;:8<<??<<?:=00/9>>;0/7C?B@AA@?A??@A::9=;:;00)/00//<916///99::==
@ATNG8:01992:00548
GATGGTAGCGCACACATAGATACAGTACTCATTCGTTTCGGAAGAGACAGGTACGTTAATAGTTAATAGCGTACTTCTTTTTCTTGCTTTCGTGGTATTCTCGCTAGTTACACTAGCCATCCTTACTGCGCTTCGATTGTGTGCGTACTGCTGCAATATTGTTAACGTGAGTCTTGTAAAACCTTCTTTTTACGTTTACTCTCGTGTTAAAAATCTGAATTCTTCTAGAGTTCCTGATCTTCTGGTAGAGCGTGCATATATCTACATCGATGGATCTGAGTCT
+
9A;;5;;>>@>C@CCCBBCCBBBBBB??@C9949BBC;A@=A>@@@BBBB?AA@?@@D@CC@@=A?AABDABBCA?99:9:(:@;AABA=AAAA?ACC?B@@@CCBBB@BCBCCCCC?CDD?B?CCCCBBBC@CBCC@CBBBCCBBCCCCCAAAC?BBB@CC@B>AAAA@A@@@=@;;;;-;=@>?@@@@0@BBBD>CDCCCBBBBBBDDDF5BBDAA?BACB@BCDCCBC@B@BBBCBB>@@B?BBCBBCCCCBBBBAAAAA000@@@@??;??>>>>B><<
@ATNG8:02011:00509
GATGGTAGTCTCAGATAGTCTATAGTACTCATTCGTTTCGGAAGAGACAGGTACGTTAATAGTTAATAGCGTACTTCTTTTTCTTGCTTTCGTGGTATTCTTGCTAGTTACACTAGCCATCCTTACTGCGCTTCGATTGTGTGCGTACTGCTGCAATATTGTTAACGTGAGTCTTGTAAAACCTTCTTTTTACGTTTACTCTCGTGTTAAAAATCTGAATTCTTCTAGAGTTCCTGATCTTCTGGAGATATCATCAGCGAGCTACCATCGATGGATCTGAGTCT
+
5@@>4;6BBCCCCCCCBBBBCCDBCCBBBA?>:?BBB<BC@CAA@AECCB@BBBBB?B@BCBB?B@DBAABBBCB>AABBB1BD?AAAC>BCBA?ABC?BD?B@AEDI@ICCCC@@@@DDD?B?CCDDCCCB?CBBB?DBBBCBBBBBBBBCCBB>BBB?CC>B;?>CBBBCCG@CBBBB<B=B;;;;;;*;BBBC>CBDCCCCBAA5;;;;*;AABC@B@BB@CCCCCBA>A?BBCCBC=A?C@CDBBBCCBABBCCCCCBB??;?>?>@AB?BBBCCCBBBB
@ATNG8:02012:00526
GATGGTAGTATCTGCACACTCTGTCCAGAAGATCAGGAACTCTAGAAGAATTCAGATTTTTAACACGAGAGTAAACGTAAAAAGAAGGTTTTACAAGACTCACGTTAACAATATTGCAGCAGTACGCACACAATCGAAGCGCAGTAAGGATGGCTAGTGTAACTAGCAAGAATACCACGAAAGCAAGAAAAAGAAGTACGCTATTAACTATTAACGTACCTGTCTCTTCCGAAGCGAATGAGTACGAGAGAGCACACGTGTCTACCATCGATGGATCTGAGTCT
+
4A:<7;;@E@>C??>B>C;;:<=9:4:::.55==>@;@;ABBAAAD<???B?BB=89898(78<<=;:9<=556(7=;:999'9B>B599949BA=BCCBAAA;;6:<@??BAA>ABBABBCDCBCCCBBA@?@BBB?B@??ADAB?B?A;;8:AAABBAA=@@AAAA<??>???;;6>><6///*/<;;;,33-6///:9?AA=B=B788:>:>;A@@?@000;@@7?=>A9>@AA>ACCCCCDCCCBBBBBBBBBBBA@@B9949A???BC?BCBBBBA@>>
@ATNG8:02016:00510
GATGGTAGGCGACATACATACGCGCCAGAAGATCAGGAACTCTAGAAGAATTCAGATTTTTAACACGAGAGTAAACGTAAAAAGAAGGTTTTACAAGACTCACGTTAACAATATTGCAGCAGTACGCACACAATCGAAGCGCAGTAAGGATGGCTAGTGTAACTAGCAAGAATACCACGAAAGCAAGAAAAAGAAGTACGCTATTAACTATTAACGTACCTGTCTCTTCCGAAACGAATGAGTACAGAGAGTACGATATGTCTACCATCGATGGATCTGAGTCT
+
;=BCACC@:CBCCCCECBBCACBGDACCC@DCCC:::9?BBCCBCC?CC@B?@@A@@@@@0@@FCCBBCCECCC>BA@?@@@0A@>?4999,5C>:;@;AAAABB?C?BC@BBB?BBBBBBBBCCCECDBBB@CCA@<AAA?BBCB@C@CBB?BDCCBBBB@BBBBBB?BB?>>>9>;@9819//)/999:,694=///==A;;7;<>===:=:=BDBB@BBBBBBC?B?BCC=B??=>BBBBBCCCAAB@BBBBB@?@>?:::?:>>>>>@A<@BBBK;;<;;
@ATNG8:02021:00528
GATGGTAGTGTGTCTCTGAGAGTAGTACTCATTCGTTTCGGAAGAGACAGGTACGTTAATAGTTAATAGCGTACTTCTTTTTCTTGCTTTCGTGGTATTCTTGCTAGTTACACTAGCCATCCTTACTGCGCTTCGATTGTGTGCGTACTGCTGCAATATTGTTAACGTGAGTCTTGTAAAACCTTCTTTTTACGTTTACTCTCGTGTTAAAAATCTGAATTCTTCTAGAGTTCCTGATCTTCTGGGATGTGTGCGCAGTGCCTACCATCGATGGATCTGAGTCT
+
=CBB8BCC:66=??;<@AAAAAAA@@?@????;?;;;.;@<A>BBCBCGCABBBCD@B@CBBB@C@CCCCBBBCC?CCCCC1CC?A@AE=BC@A=BBB;AB8;;CCDDACCCDCCAA>@CC?C?DDCCA@@B?BBBB?CBBBBBBBCCCCCBBBB?BBB?BC>B?BBCCBBBCB=B:9:9.:>@>:;;<<*;BACC:;;CCGIEBBA5;;;;*;@AAB?B?CCACCCCACB?C@BBACCC?C??A8A000AAABCBCBCBA?B@@<@AAABBB?BBB@@A?<>>
@ATNG8:02024:00546
GATGGTAGCTCGCTGATGATATCTCCAGAAGATCAGGAACTCTAGAAGAATTCAGATTTTTAACACGAGAGTAAACGTAAAAAGAAGGTTTTACAAGACTCACGTTAACAATATTGCAGCAGTACGCACACAATCGAAGCGCAGTAAGGATGGCTAGTGTAACTAGCAAGAATACCACGAAAGCAAGAAAAAGAAGTTCGCTATTAACTATTAACGTACCTGTCTCTTCCGAAACGAATGAGTACTACTCTCAGAGACACACTACCATCGATGGATCTGAGTCT
+
6BBB9B=CCC>C?==BCCCDGDBBB?ABC?BBC????B@CBBAABC?BB?B???;>>>>?/?=???AABBB>>>9>?CBCCC5BB>B4;;;-:BB=<BABCCCAB>A?BB?ABB=@BBBCCEECCDCCAAAC?CCBB>AAAABBBB=B?A@@<ABBBBBBB@BCBAAA?CD>>>95:;<<<4;8818>>?@.<;=BD<@@@B=>:>=AA;;7:;?A>>>7;;;9;>>5:6;??9?BB=BAA????AAAA>==AAA>>>AAA@@@A:><==>>>9>>?@A@@???
@ATNG8:02029:00511
GATGGTAGCGCATATCAGCGCAGCCCAGAAGATCAGGAACTCTAGAAGAATTCAGATTTTTAACACGAGAGTAAACGTAAAAAGAAGGTTTTACAAGACTCACGTTAACAATATTGCAGCAGTACGCACACAATCGAAGCGCAGTAAGGATGGCTAGTGTAACTAGCAAGAATACCACGAAAGCAAGAAAAAGAAGTACGCTATTAACTATTAACGTACCTGTCTCTTCCGAAACGAATGGGTACGAGAGTCAGAGCAGAGCTACCATCGATGGATCTGAGTCT
+
;<;;5;<<<>===;;;<<<?=?66646A@9?@@;=;6;2=9:8;?B8CC492334;<=B>1C?ABA>CCCCBCB=BB<;<;<*;===5555&4?<8;?;<<@B=B?BACC?BBB?BBBBBCCBCBCEFDDDC@DDBB?BBBBCBBB?C@BBB?BBBCBCBB@BBBBBB@BB>>>>=AA@@@9?;;5;ADEE/==9=///<=BAA<@<===@:=:=@DBC@B@@ABBC@B?ABB=BEC?CCC=BABBDDBABBBCDBBAABBBB<<7><>>CCD@DCCCABBBCB
@ATNG8:02030:00539
GATGGTAGCTCTGCTCTGACTCTCGTACTCATTCGTTTCGGAAGAGACAGGTACGTTAATAGTTAATAGCGTACTTCTTTTTCTTGCTTTCGTGGTATTCTTGCTAGTTCACTAGCCATCCTTACTGCGCTTCGATTGTGTGCGTACTGCTGCAATATTGTTAACGTGAGTCTTGTAAAACCTTCTTTTTTACGTTTACTCTCGTGTTAAAAATCTGAATTCTTCTAGAGTTCCTGATCTTCTGGGTGCGCTACAGTCTCTCTACCATCGATGGATCTGAGTCT
+
:<55.555995555555449445:98:::8886;:;;4;=9=8;;655995555<<8<7;::85?9555:=====9<ADDD+=B9BBBA;@>00)/7789=9=<;<<=8<;;4444.444.406>?=>?==7;;;>7>@>99:9=?>>>B<B;?;>87/3<383879900///)/:<<=2=7<4555555#599;;06665=<5444.4444$4<<<=9=9;:7:;<=::>4=2:69000*/8::1<<=9994445;<=::9:44.444:4458:9:9///555
@ATNG8:02031:00509
GATGGTAGCTCACGTACGTCACACGACTCATTCTTTCGGAAGAGACAGGTACGTTAATAGTTAATAGCGTACTTCTTTTTCTTGCTTTCGTGGTATTCTTGCTAGTTACACTAGCCATCCTTACTGCGCTTCGATTGTGTGCGTACTGCTGCAATATTGTTAACGTGAGTCTTGTAAAACCTTCTTTTTACGTTTATTCTCGTGTTAAAAATCTGAATTCTTCTAGAGTTCCTGATCTTCTGGACGACGCGCACTGACACTACCATCGATGGATCTGAGTCT
+
A=;;16;@CC=DDCCBB<BACHCCBCBCC;:5;;;0;;5;ACBBDBBBACB@A@?B@BBCB@B@BBCCCCBBB>99999(:@;A???8;@AB?BBB?BB?BBBBBB?BBAAA@==9<><7>9898>>>@C=AA@@<@AA@@>>>@@AAA:;:A<>>><@@<A<AA????@@@;?AACC5A<@::6666)68666)--0---7::?<>ABA/@???A=A;@@=A???@@@;>=AAAA@@<@@@<@A>A>==>>@>??BAC?>?@<@???=@>133336==>>>
@ATNG8:01994:00595
GATGTTAGAGTATCATGTGTATCTCCAGAAGATCAGGAACTCTAGAAGAATTCAGATTTTTAACACGAGAGTAAACGTAAAAAGGAGGTTTTACAAGACTCACGTTAACAATATTGCAGCAGTACGCACACAATCGAAGCGCAGTAAGGATGGCTAGTGTAACTAGCAAGAATACCACGAAAGCAAGAAAAAGAAGTACGCTATTAACTATTAACGTACCTGTCTCTTCCGAAACGAATGAGTACATAGATATACGTATAGCTACCATCGATGGATCTGAGTCT
+
<<;;<9==A<<<DCCCBCCCCBBAA>ABB?BBBABB?B@DDCCCCEADC@B?@@@9999:*;=BCCDDDCBAA@9@A;;<<<)<5A@5A<A2AC=@=AAACCCBB?B?BB>AAB?BB@?BBBBDCCBCAAAD?BCCD=??BBBBBC>B>A??;>BAAADCC?CCCAAA?AC;@@@;99>>=6<7818>>=>/7617///77;=>;>=B@@@<@<@@C@@<@BBBBED@C?BBC=B??<?@@ABBABBB??>B>=<>B@@@====<6<?AAA@@<@AA===A?==
@ATNG8:01997:00581
GATGGTAGCTCTGCTCTGACTCTCGTACTCATTCGTTTCGGAAGAGACAGGTACGTTTAATAGTTAATAGACGTACTTCTTTTTCTTGCTTTCGTGGTATTCTTGCTAGTTACACTAGCCATCCTTACTGCGCTTCGATTGTGTGCGTACTGCTGCAATATTGTTAACGTGAGTCTTGTAAAACCTTCTTTTTACGTTTACTCTCGTGTTAAAAATCTGAATTCTTCTAGAGTTCCTGATCTTCTGGTGTCTGATCTGTATCACTACCATCGATGGATCTGAGTCT
+
:BBB@BGGIGCDC>CBCCC@A@BBA??>@B@@>:>>>6;;8<=9;::9BB=@@>;94)4.4::9494/////////>7;;>>>+;:6::;>4@@A@;?@@=@C=?@BBBB@CCCBBCBC@DCC?C@CDCDA@@B?B@@@?BBABCBBBCA@?AB?9:8:AA?BB?B=C@A000<<<8=@?@@7B<A<A?BBC199BBC>CCC;A<@===29999':>>@?8969A<@A@@@9:4:8?A@BBB?BCJADDA@@BBCCCCCFDCDCBBB?BAAAADD?BAAABAAAB@
@ATNG8:01998:00565
GATGGTAGTAGTACACTAGTCATACCAGAAGATCAGGACTCTAGAAGAATTCAGATTTTTAACACGAGAGTAAACGTAAAAGAAGGTTTACAAGACTCACGTTAACAATATTGCAGCAGTACGCACACAATCGAAGCGCAGTAAGGATGGCTAGTGTAACTAGCAAGAATACCACGAAAGCAAGAAAAGAAGTACGCTATTAACTATTAACGTACCTGTCTCTTCCGAAACGAATGAGTACTGTATCTATGTGTGCGCTACCATCGATGGATCTGAGTCT
+
4445.55555<;;;>?;;;;;;:;;.55;7556;;;5;;;?>::><=>38-3=;87333$36;::<=<<==<<9=49:DD7AB9?2;:,59<7<666>><;;4=98819AA499AABCCCCDCB@AACB?BAAA?BBBBA=;;*0,000,099AAC>C6B;;;8858C>B>>55..66.//.05999.5739556=;857,5.5:==37279>??:=9555==7=8==;5:33/3;;=CA=<B?;=<<865:762225555/5588:24-3333788:::
@ATNG8:02037:00557
GATGGTAGAGTATCATGTGTATCTCCAGAAGATCAGGAACTCTAGAAGAATTCAGATTTTTAACACGAGAGTAAACGTAAAAAGAAGGTTTTACAAGACTCACGTTAACAATATTGCAGCAGTACGCACACAATCGAAGCGCAGTAAGGATGGCTAGTGTAACTAGCAAGAATACCACGAAAGCAAGAAAAAGAAGTACGCTATTAACTATTAACGTACCTGTCTCTTCCGAAACGAATGAGTACTGTATCTATGTGTGCGCTACCATCGATGGATCTGAGTCT
+
>>>?:>>@CCCC>>BBCCCCBBBBB@BBC?CBCDB@>@?CCCCCBC@CD?B>ACC@@@@@1B?CGFDCCCCBBB<AB;;;;;*;?@?5944&3?<8=CCBBCC@@=B>BB>BBB>BB>;BBBCBDDCCBBBC?CBBB?B??=BBBB>B?BAA>ACCBBBAA?BBC?@@?CC?@>=278;<=688918>==>/:<6;///;;>?@<@=A>===A=AACCC?CCBBBCC>A>AFC>BBB@BBBBCBBBBCB@AABBBAAA99:==>@7;;???AC?BAAAAAAA@>
@ATNG8:01992:00613
GATGGTAGTGTCAGTGCGCGTCGTCCAGAAGATCAGGAACTCTAGAAGAATTCAGATTTTTAACACGAGAGTAAACGTAAAAAGAAGGTTTTACAAGACTCACGTTAACAATATTGCAGCAGTACGCACACAATCGAAGCGCAGTAAGGATGGCTAGTGTAACTAGCAAGAATACCACGAAAGCAAGAAAAAAGAAGTACGCTATTAACTATTAACGTACCTGTCTCTTCCGAAACGAATGAGTACTGTATCTATGTGTGCGCTACCATCGATGGATCTGAGTCT
+
5BBB<;ABA?B9;9BCDCCBA@ACC?BBB?CB;::A6:6:@AAABB?BC>A>BA??;BBB/B<>>>?@???===5==BBBBB5BEAC@BBB;BCD@@A@BBAAAA>A?BB?BBB799BBDDCC@@@CCCCDD@CABB?BBBAA@>>8?=?==<?BCCCCBB?BBBBB@<@@70//6:;<@D8;::7888888%/616///89>@>;><>A??5=9=9ACB@BBBCA??9=9::9,9AA>BBCCCBB?CCB?@>===@?>>?<<=//,/=<:>>C?B999BAA@BB
@ATNG8:01994:00600
GATGGTAGTATATCGCGTCGCTATCCAGAAGATCAGGAACTCTAGAAGAATTCAGATTTTTAACACGAGAGTAAACGTAAAAAGAAGGTTTTACAAGACTCACGTTAACAATATTGCAGCAGTACGCACACAATCGAAGCGCAGTAAGGATGGCTAGTGTAACTAGCAAGAATACCACGAAAGCAAGAAAAAGAAGTACGCTATTAACTATTAACGTACCTGTCTCTTCCGAAACGAATGAGTACACATCGTCGTGTCGTGCTACCATCGATGGATCTGAGTCT
+
;;;>9===B?BCA;?;;<<AACCCB?BCC@CBB::;=@=@BB;::?<?A?B???::8<<<,<<@@AB@@A?99:2:@@@A@@1@<>A5555&5@>9;@;@ACCCB?C?CC@CBB?BBBBBCCCCCCCCCCCC?BBBB>B@@@@@?B?C@D8899CAAABBD?BBAABC?CC?>:;<??>>=4=8818::::+6616///;<?=>:>=AAAA;?<?BCAA?ABBBBCC@B?BCC>BAA?ACDCAACAA>>@AACBCBBCCBAAAAA>A>>>?AB?BC>>>???A?
@ATNG8:01998:00639
GATGGTAGTGATACAGATCAGACACCAGAAGATCAGGAACTCTAGAAGAATTCAGATTTTTAACACGAGAGTAAACGTAAAAAGAAGGTTTTACAAGACTCACGTTAACAATATTGCAGCAGTACGCACACAATCGAAGCGCAGTAAGGATGGCTAGTGTAACTAGCAAGAATACCACGAAAGCAAGAAAAAGAAGTACGCTATTAACTATTAACGTACCTGTCTCTTCCGAAACGAATGAGTACGAGAGTCAGAGCAGAGCTACCATCGATGGATCTGAGTCT
+
:;;;7<=>>@@?=<<<?@:;<@?9979BB?B??997286;>:784:67;6A<68785999*95588???@@?@@8=>A@@@@0@@>@5955&5<<7696;==<==9B@BB>BBB@CCBBBCBCCBCBCBDBB?BDCB?BBB@@A::4;?BAA?A@@?DCBB?B???AA=AB????;;;==<4<7718BHHK/<=7=///@@B?@<>;??>>6;6;?BBA?BBAA????A=???9?AB?BBBBBABBB@@?BBAAA?@;;:==>??=???@@@D?BBBBAAABBB
@ATNG8:02001:00603
GATGGTAGGCACTGCGCACACATCCCAGAAGATCAGGAACTCTAGAAGAATTCAGATTTTTAACACGAGAGTAAACGTAAAAAGAAGGTTTTACAAGACTCACGTTAACAATATTGCAGCAGTACGCACACAATCGAAGCGCAGTAAGGATGGCTAGTGTAACTAGCAAGAATACCACGAAAGCAAGAAATAGAAGTACGCTATTAACTATTAACGTACCTGTCTCTTCCGAAACGAATGAGTACTACTCTCAGAGACACACTACCATCGATGGATCTGAGTCT
+
=<<<9=>>:A><<;;;;<=CBBA>D>DCC@B@@<99298B>CAAAB=@??B?:9:?>BBC3B>BBB>B;>7737.;7;@>>>+=?<@>>>>1;>=8596:<<<;;8;7?A:>=B>BBAABCCBCCBCCBCBB@BAA@=@AAAAAAC?B?B::8:C???BBE@BBBBA@<@@488;5:=<<</666-6=A3:::@187<<569BC@D@???C>A?AAAAA>AA??>CB@B>BCC>CAA>AABAA;;;@@;;;???A>>>>BB>>?@<;;<BA@C?BCAAABBAAB
@ATNG8:02002:00614
GATGGTAGATATATGCACGCTCTACCAGAAGATCAGGAACTCTAGAAGAATTCAGATTTTTAACACGAGAGTAAACGTAAAAAGAAGGTTTTACAAGACTCACGTTAACAATATTGCAGCAGTACGCACACAATCGAAGCGCAGTAAGGATGGCTAGTGTAACTAGCAAGAATACCACGAAAGCAAGAAAAAGAAGTACGCTATTAACTATTAACGTACCTGTCTCTTCCGAAACGAATGAGTACTATAGACTATCTGAGACTACCATCGATGGATCTGAGTCT
+
?>?@<==>;;;;?;<<A@CBBBAAA?C@?<@?????:?:@@@A>>??AA8<656552222$24::=555222:9.6645555$5<6;.555&5<=9=@;?BBA@B?A?BB?CDD@BAABBCCGIEEB@ACCC@A;::>A@@@AA??:<;B00-0>==;;::4:BDABB?BC?BBA;?6<<;.7//)/////(-609///88@@@<><>>@@<A:=>BCC@DBBDCCD>A>ABB>BBC?BBBCCBCB>>B@AA@?;@@BCCBCCBB?BA::9?@;?@@@@@A@@A
@ATNG8:02002:00635
GATGGTAGGACGAGCGTCTGAGAGGTACTCATTCGTTTCGGAAGAGACAGGTACGTTAATAGTTAATAGCGTACTTCTTTTTCTTGCTTTCGTGGTATTCTTGCTAGTTACACTAGCCATCCTTACTGCGCTTCGATTGTGTGCGTACTGCTGCAATATTGTTAACGTGAGTCTTGTAAAACCTTCTTTTTACGTTTACTCTCGTGTTAAAAATCTGAATTCTTCTAGAGTTCCTGATCTTCTGGTGTCTGATCTGTATCACTACCATCGATGGATCTGAGTCT
+
4599.56>9<666;;;@A@@AACC@CBBCCBA=A::;6;A>A=@@CCCBCAECBABAD@BAAA@I@CBBEBBBCC@BBCCC3@@<?@AA;@@;;9;CC@DE?@A@A;;6;C@@ABCE@CDB=@<ABB@A@BC?BBBB?BA@@CBBBBECBBBB??;?A@3::6:4:BBCCCCAB=;;;;;-;;A2;9:9:(:B@DD999@???9>:;.4444$4445;8=9>>9<;CC?<?7@<@?ACB?=B9;4;B@BBCCDBD<;;BB@BCBB?B@@;::?<?BBED@????
@ATNG8:02012:00621
GATGGTAGCTCGCTGATGATATCTCCAGAAGATCAGGAACTCTAGAAGAATTCAGATTTTTAACACGAGAGTAAACGTAAAAAGAAGGTTTTACAAGACTCACGTTAACAATATTGCAGCAGTACGCACACAATCGAAGCGCAGTAAGGATGGCTAGTGTAACTAGCAAGAATACCACGAAAGCAAGAAAAAAGAAGTACGCTATTAACTATTAACGTACCTGTCTCTTCCGAAACGAATGAGTACATAGATATACGTATAGCTACCATCGATAGGATCTGAGTCT
+
4?9;.6;AB966==>EBBBBAB@<<:>>B:<@AAAA?B?BA@774B8B?;@;/////<<<+;0/525522288839:;;:::*:A=A5:9:49@=8;?;?><>>B>B@BB?AAA?BBAABABABCDCDCCBB?BF??=?BA@AA:95<@CAA>BCBBCBBC@BBBBAA>AC??>;8=<988*7981888888%/979///==CCD7:779>?1838BBBB@DCAA?@?=@<???8>@@=ABBCDBBAAAAAD@@@@@=>>>?>>>B>A@888///498;;@::778
@ATNG8:02018:00606
GATGGTAGTGCGTGAGAGAGAGACCCAGAAGATCAGGAACTCTAGAAGAATTCAGATTTTTAACACGAGAGTAAACGTAAAAAGAAGGTTTTACAAGACTCACGTTAACAATATTGCAGCAGTACGCACACAATCGAAGCGCAGTAAGGATGGCTAGTGTAACTAGCAAGAATACCACGAAAGCAAGAAAAAGAAGTACGCTATTAACTATTAACGTACCTGTCTCTTCCGAAACGAATGAGTACTATAGACTATCTGAGACTACCATCGATGGATCTGAGTCT
+
4?95.6=BA>=BC>@BBBDCB@:;;/3;;69@?8732;17;;897<6:@>B==:977555'50667?@?AA888)8=;:999$5<.52555'5<<7666;>><;?=>?AD=AA?=?AABCBBCECCDBCBBC@CD??<?AA@AAA@<@>@:;6;@@ABBBB?BBBCBB?BB>BBB?@???B;?8868?DDE/>><>867BCB@@=?:==@D:=:=?BAB?AAABBAA=@>???:?BB?BCCCCAAA?A???@@@@BBBBBBBBBB>A899AAG?BBBCBBA@??
@ATNG8:02019:00618
GATGGTAGCGCACACATAGATACAGTACTCATTCGTTTCGGAAGAGACAGGTACGTTAATAGTTAATAGCGTACTTCTTTTCTTGCTTTCGTGGTATTCTTGCTAGTTACACTAGCCATCCTTACTGCGCTTCGATTGTGTGGTACTGCTGCAATATTGTTAACGTGAGTCTTGTAAAACCTTCTTTTTACGTTTACTCTCGTGTTAAAAATCTGAATTCTTCTAGAGTTCCTGATCTTCTGGAGATATCATCAGCGAGCTACCATCGATGGATCTGAGTCT
+
=;55.599;>==??C99:@A@???@??:=;;;6799<669498955==AA?ACBCB?C?BBCC<?=@AA<<<A<?83737&3?/73=;5;7==:?;@;AB?CBCBAC@BCCBDBBB?BAA?A?BC;;:AAB?AC@@8;;B@@?ACCDECBBBB@CCC@CC@C@CCCCCCCEC>A@AAA3A;@;AACCC5CCHCJ:;;ABBBBAAA>AAAA0ACABB@C@BB@AAABBBB@B@BBBBBB?BBHACBBBBBE@@@BBDBC@@@@@<????CBCAG;;;BDD@;;
@ATNG8:02023:00626
GATGGTAGTGTCATATGAGAGTGTGTACTCATTCGTTTCGGAAGAGACAGGTACGTTAATAGTTAATAGCGTACTTCTTTTTCTTGCTTTCGTGGTATTCTTGCTAGTTACACTAGCCATCCTTACTGCGCTTCGATTGTGTGCGTACTGCTGCAATATTGTTAACGTGAGTCTTGTAAAACCTTCTTTTTACGTTTACTCTCGTGTTAAAAATCTGAATTCTTCTAGAGTTCCTGATCTTCTGGAGATACACATGATACTCTACCATCGATGGATCTGAGTCT
+
><55.5<55666;;=>?BBBCAAACE?==BAB?BA?@8?A6>7;;:<<;?7?C?>?>A9?:8=6A?BBCC=<<<A7====A1?A>AAA@9:7:>5?;B<?@;>>>@@@=ACBCBBBB>BDE@B@BAAACBAB@CCCD@CCBBA@@BBBBCCCBBB?AAA=@A=A?BBECCCCCC>@;;;;.;9@;;;;;;*;CBCC=CEHDCCCCBB5;;;;*;@A<;9;?BC@DDCBBBB@C@AAACCC@BBB@BBBCCBBBBBABBCC@@C::59?==@?A=AD@@ACBD@@
@ATNG8:02024:00631
GATGGTAGCGCATATCAGCGCAGCCCAGAAGATCAGGAACTCTAGAAGAATTACAGATTTTTAACACGAGAGTAAACGTAAAAAGAAGGTTTTACAAGACTCACGTTAACAATATTGCAGCAGTACGCACACAATCGAAGCGCAGTAAGGATGGCTAGTGTAACTAGCAAGAATACCACGAAAGCAAGAAAAAGAAGTACGCTATTAACTATTAACGTACCTGTCTCTTCCGAAACGAATGAGTACGAGAGTCAGAGCAGAGCTACCATCGATGGATCTGAGTCT
+
<===:=>>>;656555<<=<==>>@7@C>;==;::B7?7;=B;;;;58<6;(//6633333$33899333873//(.9/////$//(/3888.88:7;:55255::0715=<<=>8;;<@CBCBCCCBBCCCC@CCBB@BBCAAA::4;?A@@=@BAAACBC@AAB???@CF@BBB>A@;;D:>;;5:====/<;8=;;:>AAAA<>:>=>@1818>;;;@DA@ABAA?=9<CE<BAB?AABBBDCCCBB>>>BBBBBB@?@==::7;@@@A@DAGBCBBBCABA
@ATNG8:02034:00614
GATGGTAGTAGTACACTAGTCATACCAGAAGATCAGGAACTCTAGAAGAATTCAGATTTTTAACACGAGAGTAAACGTAAAAAGAAGGTTTTACAAGACTCACGTTAACAATATTGCAGCAGTACGCACACAATCGAAGCGCAGTAAGGATGGCTAGTGTAACTAGCAAGAATACCACGAAAGCAAGAAAAAGATGTACGCTATTAACTATTAACGTACCTGTCTCTTCCGAAACGAATGAGTACACACTCTCATATGACACTACCATCGATGGATCTGAGTCT
+
:<5516;>C>DDA<;==CBCDAAAB?BCC?BBBBAA>A=@@CBBBB@FB?C?:::??AAA2A=AAB@@?AA899+9@;;::9':C<A=A@@4>A=9696B>CCBB?B@BB?CBC?AABBCCCCCBBDDCCAB?BBBB>BBA@@@@@=@?B>>=?CBBBBCC?CCBBBB@BA?978:==?BA8?;;5:>>??/?AAABA===BBC@CACCBB?A>@ABBB>BBBCBBB>A>ABB9A>>;>ABBCABA>=>=??=>>B=AABBCBBB?BBBACCC?CCCCBA@ABB
@ATNG8:02034:00615
GATTAGCACGACACGACGATGTGTACTCATTCGTTTCGGAAGAGACAGGTACGTTAATAGTTAATAGCGTACTTCTTTTTCTTGCTTTCGTGGTATTCTTGCTAGTTACACTAGCCATCCTTACTGCGCTTCGATTGTGTGCGTACTGCTGCAATATTGTTAACGTGAGTCTTGTAAAACCTTCTTTTTACGTTTACTCTCGTGTTAAAAATCTGAATTCTTCTAGAGTTCCTGATCTTCTGGACAGAGTGACTCGTGCTTCCATCGATGGATCTGAGTCTATCACGTACCTGCCCCAACAGCAG
+
;;<<?>>>@@B=A>>CCAA@HCDCCBBCA@@@CGM>CB?B>;98A8888?<<=??B@CAAA?C?CCCCC>@@C<:9777(7<6;:::67BBB@BB@=@@:>>@;;:;@@DDA>>>;?AA<A<@=<=787@<@@@@:>>A??;;;>>???>>>A6;;;<@@=A=B?>==AAAA<ACCDD;B;>4::999):=9991976///976:6<<<<.;:::>=?;AA<@?B=;;;:=:>>?>>>6;::7;=A=9---=---36;<<392778;;@@;?9>>:855///22,,*222,25555)2,226,-.
@ATNG8:02036:00601
GATGGTAGAGTACAGTGTAGTAGACCAGAAGATCAGGAACTCTAGAAGAATTCAGATTTTTAACACGAGAGTAAACGTAAAAAGAAGGTTTTACAAGACTCACGTTAACAATATTGCAGCAGTACGCACACAATCGAAGCGCAGTAAGGATGGCTAGTGTAACTAGCAAGAATACCACGAAAGCAAGAAAAAGTAAGTACGCTATTGACTATTAACGTACCTGTCTCTTCCGAAACGAATGAGTACACACTCTCATATGACACTACCATCGATGGATCTGAGTCT
+
9955.5<>;;;;>;;;??>A<@C9948CA7=??@:939=BABAAAB?BB?A?56/55999'5(...77888;==05599999'9A2969BA4B@?<@;9;CBBBB@C?AB?:9:?BBBBBBCCB;;;CB@??<>>BB<>=BB>>>B?A?C;:98??>?@@@=B@@??@>@A>AB>;?;888)/--(-7777*,,,(----9.22505:>===377;9=994:8>?@@@<A69:=/655177=;==>>;;;<@@999<<@@@??>>@=A@==>9=9=======888
@ATNG8:02038:00607
GATGTAGAGAGACTGTAGCGCACCCAGAAGATCAGGAACTCTAGAAGAATTCAGATTTTTAACACGAGAGTAAACGTAAAAGAAGGTTTTACAAGACTCACGTTAACAATATTGCAGCAGTACGCACACAATCGAAGCGCAGTAAGGATGGCTAGTGTAACTAGCAAGAATACCACGAAAGCAAGAAAAAGAAGTACGCTATTAACTATTAACGTACCTGTCTCTTCCGAAACGAATGAGTACGAGAGTCAGAGCAGAGCTACCATCGATGGATCTGAGTCT
+
BGC=BBGCCCCBCCDCBBBBBCCC>C@@=@BBCBA?B@CAA@BCC@BB?B@AA@;:::;.;<AA@@@@@>;;;/:<;;;;.5@4?.99:&9<?=@=AABDFDC@D?AC?CCC?BBBBBCCCCCDCCCBCC@DCBB=??@?AAAB?B?CBB?BBBBBCDC?AAAABA?CB=997178>>A3;;;5:>>>?/6717///:9=AB=A;AAAA8;8;ACCC@CDCBBBB?B?BBB=B?>;>@A@BBDAAA>>>=>BB>>;;:;::=A=@@@AAAC?CBBBBBBBBB
@ATNG8:02041:00627
GATGGTAGTATCTGCACACTCTGTCCAGAAGATCAGGAACTCTAGAAGAATTCAGATTTTTAACACGAGAGTAAACGTAAAAAGAAGGTTTTACAAGACTCACGTTAACAATATTGCAGCAGTACGCACACAATCGAAGCGCAGTAAGGATGGCTAGTGTAACTAGCAAGAATACCACGAAAGCAAGAAAAAGAAGTACGCTATTAACTATTAACGTACCTGTCTCTTCCGAAACGAATGAGTACGAGAGAGCACACGTGTCTACCATCGATGGATCTGAGTCT
+
4:5516;@B>;66><??@CAAAA?@<?AB@CBA@??6:6:@@@@AA=>?9??A@@;;;;;+;:??=>>?AA>?>4><;;;;;*;D>C5:::49CD=@A?BABAAB@B@CEADBD?BCCCCCCCCCCCBCBBA?CAAA>BBBB@@@B>B?B??=?A@@ABBB?BCCBBB?BB<??B?>>AAF78875;BBBB/<=7=///;<>?><>=A@??;?<?@BBB?BAAAABA=B?BDB=B??<?BB@AACB>>BA=:;;>>@@@@@>>>B=@:;:>>=:=====AA788
@ATNG8:02066:00099
GATGGTAGGACGAGCGTCTGAGAGGTACTCATTCGTTTCGGAAGAGACAGGTACGTTAATAGTTAATAGCGTACTTCTTTTTTTTCTTGCTTTTTCGTGGTATTCTTGCTAGTTACACTAGCCATCCTTACTGCGCTTCGATTGTGTGCGTACTGCTGCAATATTGTTAACGTGAGTCTTGTAAAACCTTCTTTTTTTACGTTTTACTCTCGTGTTAAAAATCTGAATTCTTCTAGAGTTCCTGATCTTCTGGTGAGATATGCATGATGCTACCATCGATGGATCTGAGTC
+
:<<<7<>>6;;655<;;;><=BEJACBBBB?>:?99949@;A@CCCBDCC@BCCFD?C@BCAA>B@BBBC@@@@?<;:::::::";?<?89:49$9:55.59945;4:@AB@A?ALLDCCAA>ACDAD@DCBBBBCB?BBBB?CCBBBBCCCBBBBBBBB@BAB?BB?B?BBBBCCCCD?BBBBB7A;A;@AAAAAA#ACBBBB<CCCGCCCCCC?BBAB2BA@BC8;:;C@CBBBC??=??BBBBBB?BBCACCCCBCCCCCD@@@ECCC;;8;::9@@A>A;;:BBFBB
@ATNG8:02042:00135
GATGGTAGTGCGTGAGAGAGAGACCCAGAAGATCAGGAACTCTAGAAGAATTCAGATTTTTAACACGAGAGTAAACGTAAAAAGAAGGTTTACAAGACTCACGTTAACAATATTGCAGCAGTACGCACACAATCGAAGCGCAGTAAGGATGGCTAGTGTAACTAGCAAGAATACCACGAAAGCAAGAAAAAGAAGTACGCTATTAACTATTAACGTACCTGTCTCTTCCGAAACGAATGAGTACGTGTGACGTACGTGAGCTACCATCGATGGATCTGAGTCT
+
<A=D?B?@C@CCCCCBBFCAA@:88/8A?7ABBBBC@E?BBBBBBC@CB=<577999;::(739<;@@@CDAAD;>;:;;;;*;D=@4;:.5@<7=;6:AACAB?B@BC?BBB>AA>@@DDCCCBBCCCCC?CACC=AABBB@BB=B?B?@=?AAADCCC?BBBBBB@CC@>>::<<<==4:::488888(/<7<///=@B@@;@=@A@A<>;?AA@@>@BA@ABA?A?BA@9A::5:BBABBBB@@A?ABABDCCBBBBBBBB@B>@;A@B?B=>=??@>>=
@ATNG8:02047:00102
GATGGTAGCGAGCGAGTGTGTATACCAGAAGATCAGGAACTCTAGAAGAATTCAGATTTTTAACACTAGAGTAAACGTAAAAAGAAGGTTTACAAGACTCACGTTAACAATATTGCAGCAGTACGCACACAATCGAAGCGCAGTAAGGATGGCTAGTGTAACTAGCAAGAATACCACGAAAGCAAGAAAAAGAAGTACGCTTTTAACTATTAACGTACCTGTCTCTTCCGAAACGAATGAGTACGTGTGCGACGTGTCTCCTACCATCGATGGATCTGAGTCT
+
5=<<7<>;<<@@CBBBCBBBCBBBB?BBE@BBBAAA?C?BBCBAAA=@=8=987;;;9:9$97=B?BCBDCBBB=BBBBBCC2B:><555)4<<8<@<<=DDBA>B@EF?BBB@BBBBBBCBBBCCCDCCC@BB@?<?BA?AB985;@CAB?ACCFCCBA?BBBBCC?BB@>>>=@@@;:1888488888(/<7<///==AEE5?;;;;B<@<@>>>@<A;888;;5::?@@9@BB>B?>>ABA>>>????AABBA;;:@;>::6;>=@BCE<@;;;BBA;;6
@ATNG8:02049:00137
GATGGTAGGTGCACATGAGTGTATCCAGAAGATCAGGAACTCTAGAAGAATTCAGATTTTTAACACGAGAGTAAACGTAAAAAGAAGGTTTTACAAGACTCACGTTAACAATATTGCAGCAGTACGCACACAATCGAAGCGCAGTAAGGATGGCTAGTGTAACTAGCAAGAATACCACGAAAGCAAGAAAAAGAAGTACGCTATTAACTATTAACGTACCTGTCTCTTCCGAAACGAATGAGTACGAGAGTCAGAGCAGAGCTACCATCGATGGATCTGAGTCT
+
=>>>8AAB=B>>>???A@BCCDC;;9;BB@BBCCA@=@@CBCCCBC?BCAC@CBB99:::.;>CCCCCBBCBBC>CCCCDDD5CB=@59::3:BCAAAABCCCCA?C?CC>A@B?BB@@CCBCCBCCCCCCC?CCBB>A@@?@@?@:?<?BB?BBBBACCA?@@@AAB?BB?===;88AAC38:;7:BDDD/==9=///==BFB;?;?@@A<><>@BBC@BBBBBCC@C@BBB>BCC=??BCCCCCCC<<<BBCCBCAA=666??:>>@@@@C@CCCCCBBBBB
@ATNG8:02050:00123
GATGGTAGGCGACATACATACGCGCCAGAAGATCAGGAACTCTAGAAGAATTCAGATTTTCAACACTAGAGTAAACGTAAAAAGAAGGTTTTACAAGACTCACGTTAACAATATTGCAGCAGTACGCACACAATCGAAGCGCAGTAAGGATGGCTAGTGTAACTAGCAAGAATACCACGAAAGCAAGAAAAAGAAGTACGCTATTAACTATTAACGTACCTGTCTCTTCCGAAACGAATGAGTACACATCGTCGTGTCGTGCTACCATCGATGGATCTGAGTCT
+
:BB@=B;;6;AAACDBBBDDBBABC@DBD@CCABBB?C@CBB@@?B>CC?C>AABCCCC;CCACCBBCBBBDDD<@@BDFHF5AB>A4;;;6;AC@EDCCCBBBB>B=@@=@BA>A@BAAABBBBCBB@?@@<@@AA?@@A@AAAB?B>A;;6;@BBBCCC@BBB>=><@>99998==;;;5///(/6555'3608///9:==?;><@@@@=D7:;DCD@BBCCDDD=@;>?<6???<?AAAABBAABBBBACC@@?B@@::9@@<AABAAAB?BCAAABBBA:
@ATNG8:02051:00118
GATGGTAGCTCTGCTCTGACTCTCGTACTCATTCGTTTCGGAAGAGACAGGTACGTTAATAGTTAATAGCGTAACTTCTTTTTCTTGCTTTCGTGGTATTCTTGCTAGTTACACTAGCCATCCTTACTGCGCTTCGATTGTGTGCGTACTGCTGCAATATTGTTAACGTGAGTCTTGTAAAACCTTCTTTTACGTTTACTCTCGTGTTAAAATCTGAATTCTTCTAGAGTTCCTGATCTTCTGGGCTGCGCTGATATGCGCTACATCGATGGATCTGAGTCTA
+
;BB=9=<<B;99>B>@ABAB@@@??;:>:=99/7==90:=;B?@AAICCC?@A@BB=C?:95;4>;?@>?@:9.4=243:::'4404:<<2546;6;<<6;=0595<=?<BABBB@BB>;:;:=200000;;;6>:@@7<;;;>655>;;;898BB????@AA>B;??BB@AAC@=@AA@@7:;;;5999*5//99)//>5955549.444&498;;7<8<<7;@A998?;;7<?@A??:?89;6;CB;;;;::>?95949:444@9744848988==>>>//
@ATNG8:02055:00129
GATGGTAGCACGACACGACGATGTGTACTCATTCGTTTCGGAAGAGACAGGTACGTTAATAGTTAATAGCGTACTTCTTTTTCTTGCTTTCGTGGTATTCTTGCTAGTTACACTAGCCATCCTTACTGCGCTTCGATTGGTGCGTACTGCTGCAATATTGTTAACGTGAGTCTTGTAAAACCTTCTTTTACGTTTACTCTCGTGTTAAAAATCTGAATTCTTCTAGAGTTCCTGATCTTCTGGTATGACTAGTGTACTACTACCATCGATGGATCTGAGTCT
+
5A;;7<>CJCCCBBAA@BB@?@CCCBBBDC::;:BAC=BC>A@BBBBBBB?BBBBB>A>ACCC?A?CCC>>===A;AACDD/>>:=:791;998:?@H;??=B@>>?=6::=B???A;@>@;>8=>>>>==>;A@@@8<:=><<<>>>AAA???=AAA<AA=A;??>@AAAAA<@@@AA5A<A;@@AA5??>AA78:?AAA?;<;37979+:>>?C<?<?@<@EF>>>?<@<A@@?>=;>>>;AAAA>>>>>>>=????A?>>7<<AA<>>9@>;;;@@??=
@ATNG8:02056:00137
GATGGTAGTACATGATAGACGACACAGAAGATCAAGGAACTCTAGAAGAATTCAAGATTTTTAACACGAGAGTAAACGTAAAAAGAAGGTTTTACAAGACTCACGTTAACAATATTGCAGCAGTACGCACACAATCGAAGCGCAGTAAGGATGGCTAGTGTAACTAGCAAGAATACCACGAAAGCAAGAAAAAGAAGTACGCTATTAACTATTAACGTACCTGTCTCTTCCGAAACGAATGAGTACAGAGAGTACGATATGTCTACCATCGATGGATCTGAGTCT
+
4<==8<>>@666?@>CDCBB@AA00//;39;<5404496;::333827;1753/(//////$/499755544444)5<>?@@@+<<7;:B@@2C>C??@@A@??8847>CD@CCC<@@BBBBCCBBBCCCCCC@CCBB?BBBAAC::7;?B@@=@CBCCCAA>AEBBBB@CD?AAA?????=6=8808???@/<=9=///==B=>:>=@@@B=A=@ADCC@CBAA@AA?B?BBC>CCC@ABAABBBBBBBA@ABBBBB>>>>?@>=8<====;;5:AA?=>=:::
@ATNG8:02064:00101
GATGGTAGAGAGACTGTAGCGCACCCAGAAGATCAGGACTCTAGAAGAATTCAGATTTTTAACACGAGAGTAAACGTAAAAAGAAGGTTTTACAAGACCCACGTTAACAATATTGCAGCAGTACGCACACAATCGAAGCGCAGTAAGGATGGCTAGTGTAACTAGCAAGAATACCACGAAAGCAAGAAAAAGAGTACGCTATTAACTATTAACGTACCTGTCTCTTCCGAAACGAATGAGTACCTCTCAGACGCTCGTCCTACCATCGATGGATCTGAGTCT
+
5=>?:=?@GCHCA@ABBBCDDCAAA<ABB?CBB????ABBAAABB?BB?A;;;::::::*:9=>=888BBBCB:@@;;;;;*;C;A9AAA7@CD?C;;;7<B@@=@@CC?CBB?BBCCCBAAAABBCCBBB?@@AB?BBB@??CC?D>AAB?B???BBCD?CBBBBB?BB?BBC>>;;@@7=>>989888(86<>=A@A9===B;;;:=<A:>>AAA<AA@@===<?<?BA9A@?=?AAB????AAAAAABBB?B>?AB?AAA<?=@???A?C??>=>?==>
@ATNG8:02073:00118
GATGGTAGATACTCGCTGATACACCCAGAAGATCAGGAACTCTAGAAGATTCAGATTTTTAACACGAGAGTAAACGTAAAAAGAAGGTTTTACAAGACTCACGTTAACAATATTGCAGCAGTACGCACACAATCGAAGCGCAGTAAGGATGGCTAGTGTAACTAGCAAGAATACCACGAAAGCAGAAAAAGAAGTACGCTATTAACTATTAACGTACCTGTCTCTTCCGAAACGAATGAGTACACATCGTCGTGTCGTGCTACCATCGATGGATCTGAGTCT
+
=>?><BB9;;B=@@?@?>@>?@?@@6<<@8773;<<1;28:;:9//(//..33955555'5382229=:<<<@,529::::*;@=B@CCC;@B@@CCBCCCBBB;?=??<@AA?BBA:;:::=@@@>?>@@?::9A=@@9:9@AB>B=@@@;@?BBBBBB?BBB9::?A@:0//+/-999.--//9<<9)8806...555;C5<7;;79;A055ACC@BA@CBBB?C?CBB>BCB@CCBCAB=@?>897:??=@==00-.---)-89/22;7<9===77783
@ATNG8:02073:00129
GATGGTAGACACGTGTGCTCTCTCGTACTCATTCGTTTCGGAAGAGACAGGTACGTTAATAGTTAATAGCGTACTTCTTTTCCTTGCTTTCGTGGTATTCTTGCTAGTTACACTAGCCATCCTTACTGCCTTCGATTGTGTGCGTACTGCTGCAATATTGTTAACGTGAGTCTTGTAAAACCTTCTTTTTACGTTTACTCTCGTGTTAAAAATCTGAATTCTTCTAGAGTTCCTGATCTTCTGGAGATATCATCAGCGAGCTACCATCGATGGATCTGAGTCT
+
;BBB@CCCCCDA@@@A@@=?@:=>@<945<<?=BBCC?BB@B@BBBBB@@<@@BBC?B>ABBC>@9>>>@AAA??:?@A@2=686:=??8??<<8<>A<>>2:8;;@@;>>@???AA<A>?;?=AAA>>9>:===>;?>>:;:=@@?>>>??==9<?=6<:.618A@@@@@@E:==>>>3>=B;?????/?B<<<2<///;9888<4::::+:=>??=B<@@<@A===66177=@@D?>8>=A;ADAA?>?A@?;;;?@@@AAC=>:66=995667@@=@@A@
@ATNG8:02076:00142
GATGTATATCGCGTCGCTATCCAGAAGATCAGGAACTCTAGAAGAATTCAGATTTTTAACACGAGAGTAAACGTAAAAAGAAGGTTTTACAAGACTCACGTTAACAATATTGCAGCAGTACGCACACAATCGAAGCGCAGTAAGGATGGCTAGTGTAACTAGCAAGAATACCACGAAAGCAAGAAAAAGAAGTACGCTATTGACTATTAACGTACCTGTCTCTTCCGAAACGAATGAGTACACATCGTCGTGTCGTGCTACCATCGATGGATCTGAGTCT
+
BBB@CCCCBBDCBBBCCCCCC@CDC=BBCDBB?B@BBCABCC?BB=A?DBB<<<<;.<;?BBBBBCCBBB>BBBBBBB0<;5<5;<;.;?@=???@=B<BB>B?BC@???@BB?@BCCDFCCCCCCCB?BBBB<?>AAA?AC8>=?8849A@ABAAC?CCCAAA?BB@>>>:>>===4;;;;?BEED/@@<@>>>@@@@A7;;>>@@;?<?C><=;@;;;??@;@<?BB;?>>;??AAAA???A@@ABAA>>?AAABBBCC<>===BAA<>=:;;>>;;;
@ATNG8:02082:00138
GATGGTAGGCGTGTGAGAGTCTGCCCAGAAGATCAGGAACTCTAGAAGAATTCAGATTTTTAACACGAGAGTAAACGTAAAAAGAAGGTTTTACAAGACTCACGTTATCAATATTGCAGCAGTACGCACACAATCGAAGCGCAGTAAGGATGGCTAGTGTAACTAGCAAGAATACCACGAAAGCAAGAAAAAGAGTACGCTATTAACTATTAACGTACCTGTCTCTTCCGAAACGAATGAGTACGATGAGATCTCGTGTGCTACCATCGATGGATCTGAGTCT
+
=CCC@CCC@CCAA@AACDDBBBAA@7@FD@AAAAAB?A@BCAACDC>@@>A<??<88989(9<ABB?@;>>BBB;BA?????/;;4:1888)8::4:>>>>@@BB=AA??;?AA<AA>>>???AAAAAAAAA7=>??688@===AA<A<>6617>?>@@?><ADAA@@=>>;>AA:>><<;199;:?>AAA/>>>@@?;<///9=9=AAA=D=A@?>?<@@>>>>>;A;>>>9>>?<<<=>===?????BAAA>@@@@=>;;;><AAC@?==:=>CAAAA>>>
@ATNG8:02084:00113
GATGGTAGCGCACACATAGATACAGTACTCATTCGTTTCGGAAGAGACAGGTACGTTAATAGTTAATAGCGTACTTCTTTTTCTTTGCTTTCGTGGTATTCTTGCTAGTTACACTAGCCATCCTTACTGCGCTTCGATTGTGTGCGTACTGCTGCAATATTGTTAACGTGAGTCTTGTAAAACCTTCTTTTACGTTTACTCTCGTGTTAAAAATCTGAATTCTTCTAGAGTTCCTGATCTTCTGGCTCTCGTAGACAGATACTACCATCGATGGATCTGAGTCT
+
=C>>9=?>C@@A>???;:@@??>>?A??<@AA<:;;C<BB=<7655<<@@:<:60/)/166;C>B>AACA?9979433333$333(333;/9:>>:>=<:>B76:ABCCICFCCCCBBACCG@B?BBBAAAA@<@A;;7<AB@CA@@A@CBBBBAA>BBAAAA@B8::CBBBBDC@BBCBB7A=@=;;;;.9@>@@;@@@@DCAA@B?BABB2A?@A?=@?CC@CDDBAAC@C@CCCCAA>ACC?AAAA@@AABBB@@?A<<;BB5;:997;=:>=?:?::::7
@ATNG8:02089:00136
GATGGTAGTGTCAGTGCGCGTCGTCCAGAAGATCAGGAACTCTAGAAGAATTCAGATTTTTAACACGAGAGTAAACGTAAAAAGAAGGTTTTACAAGACTCACGTTAACAATATTGCAGCAGTACGCACACAATCGAAGCGCAGTAAGGATGGCTAGTGTAACTAGCAAGAATACCACGAAAGCAAGAAAAAGAAGTACGCTATTAACTATTAACGTACCTGTCTCTTCCGAAACGAATGAGTACTATAGACTATCTGAGACTACCATCGATGGATCTGAGTCT
+
6;;;8>>BGCBBB;<;<<???:>>?:?;;29000/8)/)/8:999;6<;8<999986565'56775776:9666.5555595$9<2559::*9?;8=A<@<<@@C>B?BC@BBB?AB@@;<;BCDCCBDDEE?B?@=:::9?@@@C>@=@::3:::8@BBB?BBD889?BB??>>:>998818//(/::::+//*8888;;;BB=B<???A<A=>>BCC@CBBDCDC?B?CBA999949AABBB@>>>>>;;;@DC@@@BBCBBB?BC@AA997:BBBBABAAA
@ATNG8:02046:00178
GATGGTAGACACGTGTGCTCTCTCGTACTCATTCGTTTCGGAAGAGACAGGTACGTTAATAGTTAATAGCGTACTTCTTTTTCTTGCTTTCGTGGTATTTCTTGCTTAGTTACACTAGCCATCCTTACTGCGCTTCGATTGTGTGCGTACTGCTGCAATATTGTTAACGTGAGTCTTGTAAAACCTTCTTTTTACGTTTACTCTCGTGTTAAAAATCTGAATTCTTCTAGAGTTCCTGATCTTCTGGGTGTATCAGCGAGTATCTACATCGATGGATCTGAGTCT
+
5<55.6;C:;;AAB>;66><:59?BA@@@BBA?BBCC>CC@B@???C>>>573:;;7=8>;@@7<27<=<;652>59@CCC.;>:999:1799<)//--'-6,3//(.6828;@A@?@?<;;;=B=??;9///<7<<<?7;;@??????@@??>::<1///7==7<7>DAAA@CAC=?@@DD5A<?:>>???/?A@@@9??:::@>>>>=@@@@,@///<7=9DD<C@??>>>=A<BB@@@@9=<AD;AA=AAAA@@AA<;=A???888=888838==@=89633
@ATNG8:02050:00175
GATGGTAGTGCGTGAGAGAGAGACCAGAAGATCAGGAACTCTAGAAGAATTCAGATTTTAACACGAGAGTAAACGTAAAAGAAGGTTTTACAAGACTCACGTTAACAATATTGCAGCAGTACGCACACAATCGAAGCGCAGTAAGGATGGCTAGTGTAACTAGCAAGAATACCACGAAGCAAGAAAAAGAAGTACGCTATTAACTATTAACGTACCTGTCTCTTCCGAAACGAATGAGTACGAGAGAGCACACGTGTCTACCATCGATGGATCTGAGTCT
+
9CB=9CCAA>ABBBCBDBC@@?00*0//)/@@@89496??>=?9709?7;:=><8878(23665859==762'2:@999+55.5.959'5994;;;;>><<B>A=AB?BCC?BBBBBBCCCBBAABAAA>AAAB@AAABCAAA3;4:::5:CCACC:979A@@=?99929=:4:9//)///(/7777*--(////99<<@7:7:>>>:=8=>A;;8;AACBCC=@=9::,:==:??B@AABB????>;;;?????>>==?>;?;;;C?@<?C@@@A@888
@ATNG8:02056:00150
GATGGTAGACATATCGTACTCTCTGTACTCATTCGTTTCGGAAGAGACAGGTACGTTAATAATTAATAGCGTACTTCTTTTTCTTGCTTTCGTGGTATTCTTGCTAGTTACACTAGCCATCCTTACTGCGCTTCGATTGTGTGCGTACTGCTGCAATATTGTTAACGTGAGTCTTGTAAAACCTTCTTTTTACGTTTACTCTCGTGTTAAAAATCTGAATTCTTCTAGAGTTCCTGATCTTCTGGTGTCGTCTATCATGTACTACCATCGATGGATCTTGAGTCTT
+
:@5516>CCCDCEBBBCCCBAACCBBBCDC>><>AAC@BB?B?CCBBAAA@BB>>><B<@@<@;>388?>A;;8>49;:::/22,5>>;:9;;9<@?@?@A=@ABABB?BBBFBBA@>AB@8>:999<:::;<AABA<AAAA>>>@@BA???===8====AA<A=AA@?@?@@@;?>>>>3><A8>=AAA/=A=>>4;;9///==6:3:;;:+;<<<@<@=?@<A==;AAA;A;>>>>??<>>?=AA>=>AA@>>=>>@AABA=>:=A<==??<;96603923--)
@ATNG8:02086:00183
GATGGTAGGCGACATACATACGCGCCAGAAGATCAGGAACTCTAGAAGAATTCAGATTTTTAACACGAGAGTAAACGTAAAAGAAGGTTTTACAAGACTCACGTTAACAATATTGCAGCAGTACGCACACAATCGAAGCGCAGTAAGGATGGCTAGTGTAACTAGCAAGAATACCACGAAAGCAAGAAAAAGAAGTACGCTATTAACTATTAACGTACCTGTCTCTTCCGAAACGAATGAGTACGATGAGAGAGCTCTCTCTACCATCGATGGATCTGAGTCT
+
49;;8<=A1666;;<====CCBBAE@CBC@BBCCAA>A=ABBBBBC>AA5:4:=A@BBBB0BAH;=;AA@@;;;.;@;:99*59.9.999&99<5;>BBCB@?=8?:?A@??@?BBBAB;;=BBBCDCCCB@BABC???:9:AAB?DACGE?BBCCCA@@>AA@99:<??<99:49;667.6//(/////'-3,5///87;>D<@<@;;:;?:>>CBB?BBCB@@A0000@A<AAA=@BBBB::9BBC?;;;;:;<AA>>>B??7;;>>>>C7;;AAA@@888
@ATNG8:02087:00189
GATGGTAGTCTCAGATAGTCTATAGTACTCATTCGTTTCGGAAGAGACAGGTACGTTAATAGTTAATAGACGTACTTCATTTTTCTTGCTTTCTGTGGTATTCTTGCTAGTTACACTAGCCATCCTTACTGCGCTTCGATTGTGTGCGTACTGCTGCAATATTGTTAACGTGAGTCTTGTAAAACCTTCTTTTTACGTTTACTCTCGTGTTAAAAATCTGAATTCTTCTAGAGTTCCTGATCTTCTGGACAGAGTGTGCAGATACTACCATCGATGGATCTGAGTCT
+
@BB?<DCC666@@?>=<<5553;;<54388//(///;1/51579944444.4339:6:69887161/////////3-333333$374;8891----5055:6::5:447?B@AB@@><00*0<<2;6>@??969C?B;;?<BA@@@<9>=494494::-45:8;<7<05555::===9><<<<&4.4399;;=+56>=>/6665<<:::;.5555$5::997;9>>466>>@<?@E@B@?AA@=>@A=@@ABBB@B@C999B9:9@@@<@900:00*00//9;:888
@ATNG8:02046:00200
GATGGTAGTGTCATATGAGAGTGTGTACTCATTCGTTTCGGAAGAGACAGGTACGTTAATAGTTAATAGCGTACTTCTTTTTCTTGCTTTCGTGGTATTCTTGCTAGTTACACTAGCCATCCTTACTGCGCTTCGATTGTGTGCGTACTGCTGCAATATTGTTAACGTGAGTCTTGTAAAACCTTCTTTTTACGTTTACTCTCGTGTTAAAAATCTGAATTCTTCTAGAGTTCCTGATCTTCTGGTATGACTAGTGTACTACTACCATCGATGGATCTGAGTCT
+
CB6:46>BD?==@@@BBBCCBBBBBBBBACCC@CBBB>CD?C@BBBCDBB?CCCCA=A>A??A>C@CBBB???BD>A@CCD3BB=AACC>BBCB@CCC@CF?BBBCCD@BBCCCCBB?BCC?C?BCCBBBAA=ABBB?CABBBBBBCCCCCCCCB@CBB@BC=?>?BCCCDBCC?A::::.:=?>:;;;;*;AABD>BBBDCCGCBB4;;;;*;AACC@C@CD@DCCB@A@@C@BABCCD@B?@>@BCB@@ACCCCBCFDCCBBB@CCBBBBC?C@@@CBCBA@
@ATNG8:02051:00247
GATTGTAGCATCATGCATATCTCACCAGAAGATCAGGAACTCTAGAAGAATTCAGATTTTTAACACGAGAGTAAACGTAAAAAGAAGGTTTTACAAGACTCACGTTAACAATATTGCAGCAGTACGCACACAATCGAAGCGCAGTAAGGATGGCTAGTGTAACTAGCAAGAATACCACGAAAGCAAGAAAAAGAAGTACGCTATTAACTATTAACGTACCTGTCTCTTCCGAAACGAATGAGTACGATGAGAGAGCTCTCTCTACCATCGATGGATCTGAGTCT
+
5<<7<===CDCCBCCCCCCCCC@@?>ABC>BBBB>><??BBB@?@C?BA7:7:?>>>>>>.>6AAAAABDB@?>4=>;;;;;*;;>:5566&6D@:=B<CBBB;;6:>AA>AAA>ABBBDCCCCCCCCBBAC@CCCC?B??>??>A9>;>>?<@CCCCABA@DCCAAB?BA<A=<398:::/::81:>?@@/=@7=///==A@@=@=???@:=:>?BBC@B@@@ACB>B?BBB>BBB?AABBBBBBBBAA>>=>@@@AAA@@@;:5:=:;::;5;>;;;=<///
@ATNG8:02055:00218
GATGTAGCGCGACGAGCGTAGACCCAGAAGATCAGGAACTCTAGAAGAATTCAGATTTTTAACACGAGAGTAAACGTAAAAAGAAGGTTTTACAAGACTCACGTTAACAATATTGCAGCAGTACGCACACAATCGAAGCGCAGTAAGGATGGCTAGTGTAACTAGCAAGAATACCACGAAAGCAAGAAAAAAGAAGTACGCTATTAACTATTAACGTACCTGTCTCTTCCGAAACGAATGAGTACTATGTAGAGCTCTATACTACCATCGATGGATCTGAGTCT
+
4;555555<:556>;;;;<<<;;;4;CB=@ABA??;?:??@<><A>B@>A?555:>AAA*50566...5...8087A=@AA+=C9B:DDD;DBC?CACCBCCBB?A???<?AA;????ACCCDDDCBBBBB?BACC?BBBBC???=A>A::6:DBBBAAB@BCCAAA>BB?888188:::/98819:::::%6:35/./59A?><>;75:=9?=AACBA>ADCBBCC@C?BBB>B??;?BBBB?AACAA>>>>@@;<;B????;;7;BABA@C?B:::DBB?@;
@ATNG8:02056:00202
GATGGTAGTGTCAGTGCGCGTCGTCCAGAAGATCAGGAACTCTAGAAGAATTCAGATTTTTAACACGAGAGTAAACGTAAAAAGAAGGTTTTACAAGACTCACGTTAACAATATTGCAGCAGTACGCACACAATCGAAGCGCAGTAAGGATGGCTAGTGTAACTAGCAAGAATACCACGAAAGCAAGAAAAAGAAGTACGCTATTAACTATTAACGTACCTGTCTCTTCCGAAACGAATGATTACATAGATATACGTATAGCTACCATCGATGGATCTGAGTCT
+
;<<<466<<<;;;;=<<<;:::9;;85659>>554949-43:333=788484/////;:;+80556555978::39:;;;;;*;A>A?BBB<BBC@DCBBABBCC?CACC?CCB@BCBBCCCCCCEDDBBAC?BCCC>BBBAAA994:=B:97:BBBBBBB?BCAABB@CC=AA=9==>>A:88819>>>>/==8=898=BAAA;@;@???=A<AABBB?CC@@@AA@C?BBG>C??=?@@@?BBBBBBBB@@AB@@@@@@@@@A<@@<<=995::::=?=:;;
@ATNG8:02066:00202
GATGGTAGCGCATATCAGCGCAGCCCAGAAGATCAGGAACTCTAGAAGAATTCAGATTTTTAACACGAGAGTAAACGTAAAAAGAAGGTTTTACAAGACTCACGTTAACAATATTGCAGCAGTACGCACACAATCGAAGCGCAGTAAGGATGGCTAGTGTAACTAGCAAGAATACCACGAAAGCAAGAAAAAGAAGTACGCTATTAACTATTAACGTACCTGTCTCTTCCGATCGAATGAGTACTGCGTCTCACTCTCGCCTACCATCGATGGATCTGAGTCT
+
9;;>;>>>@666<<<<<;;;99595)4;?8@A@>>@<?287;799;6<<7A>88666@DC1B?ABA996==>CC8:=99999(9@>@?AAA9@CC=?A??AABAB>A=@@8>?A=AABBCCBBBGEDCCBBB@BDCC@BBCBBABB?B?B;;6:A@?ABCB>AABBBC@DD<?@C<??AA@;A8838CBBC/>>;>;;;@@BB@7=177==,/,/<BBB?CC@@@@<9<;000<<?8>>=A@>>>>>>AA99:>>BAACC<>>A8@?9957?>B??;<<<;<<
@ATNG8:02068:00206
GATGGTAGTATCTGCACACTCTGTCCAGAAGATCAGGAACTCTAGAAGAATTCAGATTTTTAACACGAGAGTAAACGTAAAAAGAAGGTTTTACAAGACTCACGTTAACAATATTGCAGCAGTACGCACACAATCGAAGCGCAGTAAGGATGGCTAGTGTAACTAGCAAGAATACCACGAAAGCAAGAAAAAGAAGTACGCTATTAACTATTAACGTACCTGTCTCTTCCGAAACGAATGAGTACTCTCTCAGAGACACACTACCATCGATGGATCTGAGTCT
+
:=>?<CCCB;;;;==<=A<@==>=B8ACC?BBCBBB?B=ABB777>7BB>C>@BAA>AAA/A:;<:>@>>>787-8:AA@@@1@=<<4555'5::8;@;?>CC>C?B?BD?BBB?BBAABCBCDCCCCCCCC@CCBB>AABACCBB?BAE@@=?BBBBBBB?BBBCCC?BB?>>????>>>7>::488888(8>9>888@@@AA=A:==@@;@=AAC@@?@CBABBB?B?BDD>CAA>AABABABB??@@?@@?@?A@@@A=>>;??DAAAD?CCCDD???BB
@ATNG8:02068:00238
GATGGTAGATATATGCACGCTCTACCAGAAGATCAGGAACTCTAGAAGAATTCAGATTTTTAACACGAGAGTAAACGTAAAAAGAAGGTTTTACAAGACTCACGTTAACAATATTGCAGCAGTACGCACACAATCGAAGCGCAGTAAGGATGGCTAGTGTAACTAGCAAGAATACCACGAAAGCAAGAAAAAGAAGTACGCTATTAACTATTAACGTACCTGTCTCTTCCGAAACGAATGAGTACACACTCTCATATGACACTACCATCGATGGATCTGAGTCT
+
=@>?:>>>EDJDDBBBCBBBBBBCC?CCC?BBCB>><>@BCC@@@C?AA<A;>>:;;AAA/A=@???CBBB>>>8>>ADBCC5CBAB?CBB;BCDAABACEICCC?C@CC?ABB>BB@@BCCCCCCDDCBBB?BBBB=AAAABABC=B=A??;@CAABBBC?CBBBBB@CD;>><9>9=>=08885;AAAB/AA<@988???AA=B=B;;::?;?ADBB@BCBA@BB>B?BCC>CCC<@@CCCBBBAA>@@A>>>@=AABBBAAA?BBBBBBC?BBAAABBBBB
@ATNG8:02080:00201
GATGGTAGTCTCAGATAGTCTATAGTACTCATTCGTTTCGGAAGAGACAGGTACGTTAATAGTTAATAGCTGTACTTCTTTTTCTTGTCTTTCGTGGTATTCTTGCTAGTTACACTAGCCATCCTTACTGCGCTTCGATTGTGTGCGTACTGCTGCAATATTGTTAACGTGAGTCTTGTAAAACCTTCTTTTTACGTTTACTCTCGTGTTAAAAATCTGAATTCTTCTAGAGTTCCTGATCTTCTGGGTGTATCAGCGAGTATCTACATCGATGGATCTGAGTCT
+
?@@;:=>CC>>B??AAA?955:<<@BAA;;33.3>>>8>@:@9666<<;;7:==::48488888=8?<<:::@<<<366666'//)///:;5:::<633/5==*///:784::<774==>BBB?A?BBBBCCCB@CCCB?CCAAAA@@@@?@::9?>1:9929>8<188998::44.49999.:7<8===>=+==??<499??@>@:9;4:9:9(9<<=9=;2999@BAB@?@?C@B@ACCC>BABB=@;;;BACABBEGDCCCA;<;A;:99=.44::<55554
@ATNG8:02081:00239
GATGGTAGCGAGCGAGTGTGTATACCAGAAGATCAGGAACTCTAGAAGAATTCAGATTTTTAACACGAGAGTAAACGTAAAAAGAATGTTTTACAAGACTCACGTTTAACAATATTGCAGCAGTACGCACACAATCGAAGCGCAGTAAGGATGGCTAGTGTAACTAGCAAGAATACCACGAAAGCAAGAAAAAAGAAGTACGCTATTAACTATTAACGTACCTGTCTCTTCCGAAACGAATGAGTACAGAGAGTACGATATGTCTATTCGATGGATCTGAGTCT
+
BCCC?<ACCCCC?BBB?=GBBBECB>BCC@CCBBAA>A@BBCBBBB?997:@AACCCCDD5CAGCCBDCB;;9B=;9:EDDD1>C?BBCDD;BBB@CAAB@>>9:9(74==6=<:6:B??@BBBBCCCCBCCC@CCAA>AA@@AA??;@<@@@<@BCCCCBB?BCB????BB499?;?@@@>7;//(//////%-948///;;?9;7:;?<<=;>8=>BBC@BBBBBBA>A>@@@8===6::AABBBCBCBCBBAAABAAA??BBBC=>AA@A=@>==@888??
@ATNG8:02083:00246
GATGGTAGAGTATCATGTGTATCTCCAGAAGATCAGGAACTCTAGAAGAATTCAGATTTTTAACACGAGAGTAAACGTAAAAAGAAGGTTTTACAAGACTCACGTTAACAATATTGCAGCAGTACGCACACAATCGAAGCGCAGTAAGGATGGCTAGTGTAACTAGCAAGAATACCACGAAAGCAAGAAAAAGAAGTACGCTATTAACTATTAACGTACCTGTCTCTTCCGAAACGAATGAGTACTGTATCTATGTGTGCGCTACCATCGATGGATCTGAGTCT
+
;;;=:>?>>CCCCBBBBBBBBCCBB?CCC?BBCCBB@B?CCCCCBC@BC>B>BCCBBBBB2C@CBCCBCBBCCC@CDCCBBB3@@=@?A@B8BCB@AAABBBBBB?B?BC?BBB?B@@@CCCCCCCCCCCBB?BBBB>BBBBBBBB<A>@BB?BCBBBBAB>BBAABB>CB>@@;6<><=<6;;;7;HEDD/@@9=///==?ED=@=@@@@<A<A?BBD?CCBBBBB?B@CFC=B??=?BBBBBBBBAAABBBBAB@@@??>?::7;?ABB@B?BB@??CCCBB
@ATNG8:02085:00224
GATGGTAGTATCTGCACACTCTGTCCAGAAGATCAGGAACTCTAGAAGAATTCAGATTTTTAACACGAGAGTAAACGTAAAAAGAAGGTTTTACAAGATCACGTTAACAATATTGCAGCAGTACGCACACAATCGAAGCGCAGTAAGGATGGCTAGTGTAACTAGCAAGAATACCACGAAAGCAAGAAAAAGAAGTACGCTATTAACTATTAACGTACCTGTCTCTTCCGAAACGAATGAGTACGAGAGAGCCACACGTGTCTACCATCGATTGATCTGAGTCT
+
@=BBABD><A>>///:9@?CBC=BB?BCC@DB@@@A=A@BA???@@<?@<@>>>:?>>>@.=:=>==@@@@ABC7=>;;;;;*;@><@???2>C@<;A;BBBAB?B?BB@BBB?A@@>AABBCBCCBBAAA@B>???@?@A>>>B?A?C9:9:@AAABBB=??BBAA?@=99//)/6///(252+59999.8;49///88@@@=B=A>>><@<>>ECC?BBCBBCC9999DD=BBD?BAAAAA=>AA>=>8818A@>?>>>==8818;;==A=@@@@A>>>A>>
@ATNG8:02043:00293
GATGGTAGGACGAGCGTCTGAGAGGTACTCATTCGTTTCGGAAGAGACAGGTACGTTAATAGTTAATAGCGTACTTCTTTTTCTTGCTTTCGTGGTATTCTTGCTAGTTACACTAGCCATCCTTACTGCGCTTCGATTGTGTGCGTACTGCTTCAATATTGCTAACGTGAGTCTTGTAAAACCTTCTTTTACGTTTACTCTCGTGTTAAAAATCTGAATTCTTCTAGAGTTCCTGATCTTCTGGGCTGCGCTGATATGCGCTACATCGATGGATCTGAGTCT
+
4955.5557<<:666<ACB;;;CJACBBAAAC=@@AA<BC@D@FCDBBAAGEBBBCAD?CBBB?B@CBCCBBBBB?BBBBB2@A:=9;;0:?;;7;DC>@@69;>@==;>@>@A@@@?B@@=@6;;B;;:;:=??AB=@@@>>;99>@@=@@998??><88978/9<>>?AA@?;=:;;:-:2:2:99:*9<:99,9<?@@BA>==25555$59995.5.556<<<CC@D<D9B==B;?;?@@@<B@?@@@BBBBCCDCCCAA:99C?@9944:44398333
@ATNG8:02058:00275
GATGGTAGTGTCATATGAGAGTGTGTACTCATTCGTTTCGGAAGAGACAGGTACGTTAATAGTTAATAGCGTACTTCTTTTTCTTGCTTTCGTGGTATTCTTGCTAGTTACACTAGCCATCCTTACTGCGCTTCGATTGTGTGCGTACTGCTGCAATATTGTTAACGTGAGTCTTGTAAAACCTTCTTTTTACGTTTACTCTCGTGTTAAAAATCTGAATTCTTCTAGAGTTCCTGATCTTCTGGACAGAGTGTGCAGATACTACCATCGATGGATCTGAGTCT
+
9:==:==@>>666;;;<>>>==B==;:::<8;7<@@@7>C@D@CCECBCC?CCBBB>B>ABBB>D?CBBABBCDD>??;;;.;A;ABBB=ACAA=ABB=BB>@@@DECACCFAAABB@DCC?B@CCCBBCCC@CCFD@BBCA@@BBCBBCCBAAB?BBB?BB?B>AABBCCDDE@G;;;;.;<@5;;BBB0BBABB;A@ABCCIDCC8;;;;.;CCCC?C@BB?BB@9;:A;@=@BBCCC?BBB@CBCFBBBC@@@BBBBACBBB?BB???AA?A???BBBBBA
@ATNG8:02075:00258
GATGGTAGCGCATATCAGCGCAGCCCAGAAGATCAGGAACTCTAGAAGAATTCAGATTTTTAACACGAGAGTAAACGTAAAAAGAAGGTTTTACAAGACTCACGTTAACAATATTGCAGCAGTACGCACACAATCGAAGCGCAGTAAGGATGGCTAGTGTAACTAGCAAGAATACCACGAAAGCAAGAAAAAGAAGTACGCTATTAACTATTAACGTATCTGTCTCTTCCGAAACGAATGAGACAGAAGTACGATATGTCTACCATCGATGGATCTGAGTCT
+
55555;666@BA@@BBCHCCBCBBB>BCEADA@A995:=CABCCCC?BB?B?BABCBBBC5CACCCECCBCBCA;AC;;;;;*;<><5555&4<<7<;;;<<=<B?B?BD=??B@BBBBBCBDCCDFCCCCD?CCBB?BA@@B?AA>B?BBB@BCCCBCCC?B@AABB?AB>@@@;>?><:/:8818>?>?/<<7<///=@CAA<A=?@?@<?<?>CBCCBBBBBCC@B@CCC=BBC?BBABCBB@@=@BBBBA@A>>>AA??:====>AA<A?A???B:::
@ATNG8:02078:00253
GATGGTAGATATATGCACGCTCTACCAGAAGATCAGGAACTCTAGAAGAATTCAGATTTTTAACACGAGAGTAAACGTAAAAAGAAGGTTTTACAAGACTCACGTTAACAATATTGCAGCAGTACGCACACAATCGAAGCGCAGTAAGGATGGCTAGTGTAACTAGCAAGAATACCACGAAAGCAAGAAAAAGAAGTACGCTATTAACTATTAACGTACCTGTCTCTTCCGAAACGAATGAGTACGTGTGACGTACGTGAGCTACCATCGTATGGATCGATGAGTCT
+
;:;;:==DCA@@C955@>;34999;6;::=>BBCCC?B?BBBCC?;5;>4:4;;;:@BCB/?5885999>?@@A9;=CCCCC3BF?A?BDF;CBB?:99CACCCD?B?BB?BDA<????@BBCFCCCCDDDE@BBCF>AABB>>>B?B?CAA>AC@A@CBB?BBC:9:?BA=???9::<<</665-55555'.:57///879793:4<<<==A<@@CBB?CBA??::59=?AB>BA@=A???AB??;;;>???AAB@@?>87737,/66..-683844--.6575--
@ATNG8:02089:00260
GATGGTAGATACTCGCTGATACACCCAGAAGATCAGGAACTCTAGAAGAATTCAGATTTTTAACACGAGAGTAAACGTAAAAAGAAGGTTTTACAAGACTCACGTTAACAATATTGCAGCAGTACGCATACAATCGAAGCGCAGTAGGGATGGCTAGTGTAACTAGCAAGAATACCACGAGAGCAAGAAAAAGAAGTACGCTATTAACTATTAACGTACCTGTCTCTTCCGAAACGAATGAGTACACACTCTCATATGACACTACCATCGATGGATCTGAGTCT
+
=>?>:=>ECB@AAA??BCCBBBBBB>BBC?BBCB??>??BAB???B=@@<@<878>>BBB/@=>>>@@@DA;::6:?CCCDD5BB?C4;;;4:BD@@@?@CDCCC?B?BB@BBB>BBBBCCCCCCDCCCCCC?CBBB>B@@@A??799,9><9?AAABBAC@CCCCCC?CC@A??167;=<<:8:988788(8818>>@@ABCC@C?CCCC?B?ABBDG>AABBBBB?B?BCC=B>=<=BB>>>>>>>=AAAAA@@@BBBBCA@@>BBCAACC?BBBBB@@@CC
@ATNG8:02045:00315
GATGGTAACACACGAGATCTCATCGTACTCATTCGTTTCGGAAGAGACAGGTACGTTAATAGTTAATAGCGTACTTCTTTTTCTTGCTTTCGTGGTATTCTTGCTAGTTACACTAGCCATCCTTACTGCGCTTCGATTGTGTGCGTACTGCTGCAATATTGTTAACGTGAGTCTTGTAAAACCTTCTTTTTACGTTTACTCTCGTGTTAAAAATCTTGAATTCTTCTAGAGTTCCTGATCTTCTGGTTAGATATGCATGATGCTACCATCGATGGATCTGAGTCT
+
BB=D@DH:@<<@=@@@A?=C<BBABC;::DCC@BCCM?BB?A=@@@A@@?>ABAAA@B@AA@C>@<?@@?@??:B>??@@?/<;49775,5>;?9?BB?BB>==@>===ABBB?>:;6;=A:>;===?>>>A=@@@A7;:>>??@?@???@>>>B<>>><>B=B;AAAA??>>=8=;:::/;9>88////(/7222),,,,,,63585?CCF*857277197??:?AA>===9=:==?<77166@9@7=>>>@@@AAA@@@A@@@?<??@=>>A=B=>;66<677
@ATNG8:02046:00331
GATGGTAGGCGTGTGAGAGTCTGCCCAGAAGATCAGGAACTCTAGAAGAATTCAGATTTTTAACACGAGAGTAAACGTAAAAGAAGGTTTACAAGACTCACGTTAACAATATTGCAGCAGTACGCACACAATCGAAGCGCAGTAAGGATGGCTAGTGTAACTAGCAAGAATACCACGAAAGCAAGAAAAGAAGTACGACTATTAACTATTAACGTACCTGTCTCTTCCGAAACGAATGAGTAACCTCTCAGACGCTCGTCCTACCATCGATGGATCTGAGTCT
+
9555.599.55;;==>CDB@;>55506?@:@>;?:>4>4::=<:;A<?=48/8><99999'73<>B9>877555'578766(6:19198*77;3<;8998977298<A<A:;7;?@?@AA>>>>=====@<@AAA<>=>9@<//-/9<<>;?888>@?A=@>>>??;=>:=@B:=;;;A9@AA=@@??2;;7;AAA;;;D>?;;9=///7<7<??@@=@@???AB<A<AAA7==>;>=>>78178<<=?>>=:;;:::8808>=7<=888:?:??>@>:7759
@ATNG8:02067:00316
GATGGTAGCGAGCGAGTGTGTATACCAGAAGATCAGGAACTCTAGAAGAATTCAGATTTTTAACACGAGAGTAAACGTAAAAAGAAGGTTTTACAAGACTCACGTTAACAATATTGCGGCAGTACGCACACAATCGAAGTGCAGTAAGGATGGCTAGTGTAACTAGCAAGAATACCACGAAAGCAAGAAAAAGAGTACGCTATTAACTATTAACGTACCTGTCTCTTCCGAAACGAATGAGTAACAGAGAGTACGATATGTCTACCATCGATGGATCTGAGTCT
+
@:<>:;;<>><<@>>>===@@@CCC9=;?3473333,3389933396851;49:<55599(59BB@BB9:6;<<2<=95555$594;@@@@1;@:84::?>?>BB>A?@A=A??<?AB>A@@>9752756688><AA;>=9>>>AB=B:9:<47...7<5937>AA;>48:058;355598/9::778888'88<;6769<==;?=???D=A==6///97768877).).66.6>>37766..).3886==;9<=>>?>AA>?;;5:>>9:;:=D>;<;===;7
@ATNG8:02068:00322
GATGGTAGTACATGATAGACGACACCAGAAGATCAGGAACTCTAGAAGAATTCAGATTTTTAACACGAGAGTAAACGTAAAAAGAAGGTTTTACAAGACTCACGTTTAACAATATTGCAGCAGTACGCACACAATCGAAGCGCAGTAAGGATGGCTAGTGTAACTAGCATGAATACCACGAAAGCAAGAAAAAGAAGTACGCTATTAACTATTAACGTACCTGTCTCTTCCGAAACGAATGAGTACATAGATATACGTATAGCTACCATCGAATCCTCTTAGTCT
+
9;>>8<==><<<;;;>@=BBCJCA@<@BC?BBABCC?C=@?=;;33/3=693>//0/:::(<,//7555:<;;;09455555$595<7<@@166;:=655:;:333(348;288=58888:=;;;?@>>=AAA?AA?A9::7;;;=:8B?BBB????@@<<<8@???@???C?@BA854444)988833333$33-387;;5555.69===?:=:=CC??:?::4333-359990778,33;8<<B=B>>>AA===AA@>===>8818@?<=9::1///387355
@ATNG8:02072:00338
GATGGTAGATATATGCACGCTCTACCAGAAGATCAGGAACTCTAGAAGAATTCAGATTTTTAACACGAGAGTAAACGTAAAAAGAAGGTTTTACAAGACTCACGTTAACAATATTGCAGCAGTACGCACACAATCGAAGCGCAGTAAGGATGGCTAGTGTAACTAGCAAGAATCCACGAAAGCAAGAAAAAGAAGTACGCTATTAACTATTAACGTACCTGTCTCTTCCGAAACGAATGAGTACACACTCTCATATGACACTACCATCGATGGATCTGAGTCT
+
555=8CB=CDCBBBBAA>>?73333,3::047?7772;/77?444>79>9@999;:;;:;.;:AA@>>>AAAAB322:;<<=*996;.555'5>>5666;>;:;>:=9=B@BBB?BBAABBBCCCCCCBBCC@@@?A=??<<>>8929?A>?<:=>=>B>>9><<<??>@@=@:688555,522+26666(5537///7588;3:39;<<9=;AAAAA?BB?@?DG@D<>?B=99:@CBCBCBC>888===???@>BBBBBB??=@DEDCCD?BBCCBBBBBB
@ATNG8:02073:00315
GATGGTAGTGATACAGATCAGACACCAGAAGATCAGGAACTCTAGAAGAATTCAGATTTTTAACACGAGAGTAAACGTAAAAAGAAGGTTTTACAAGACTCACGTTAACAATATTGCAGCAGTACGCACACAATCGAAGCGCAGTAAGGATGGCTAGTGTAACTAGCAAGAATACCACGAAAGCAAGAAAAAGAAGTACGCTATTAACTATTAACGTACCTGTCTCTTCCGAAACGAATGAGTACGATGAGATCTCGTGTCTACCATCGATGGATCTGAGTCT
+
:<=?7<<<<<@A@;<CEDBBAAB::28BB<BAA>>86:6;>:444:6:;3=:88862555'5466777799;A;3:>CCCCC1?>;@2555&5::5<666=>==B?B@BB?BDD>AAABCCCCCCFEBBACC@DDCB9::CBABAA>B@C@@=@AAABCBB?BBBBCD?BB?BBB<?;;;:/966/7::::)56/6///=;>AA=A7@@@@;?=?BCBB?AA@AA??;?9@@C;A@A>AACCCCABADBAAA==>BA::;;;;;8=====>=:>@><=AA555
@ATNG8:02081:00325
GATGGTAGTGATACAGATCAGACACCAGAAGATCAGGAACTCTAGAAGAATTCAGATTTTTAACACGAGAGTAAACGTAAAAAGAAGGTTTTACAAGACTCACGTTAACAATATTGCAGCAGTACGCACACAATCGAAGCGCAGTAAGGATGGCTAGTGTAACTAGCAAGAATACCACGAAAGCAAGAAAAAGAAGTACGCTATTAACTATTAACGTACCTGTCTCTTCCGAAACGAATGAGTACGATGAGATCTCGTGTGCTACCATCGATGGATCTGAGTCT
+
5=5516<=BDCCCCCCBCBBBECBB@BBB?BBC>>??B>ABAAA?>=;D=B=;;;??===*=9>A@@@@BAAAB9?>;;;;;*;<=;5555'5@=9>C=BBBBCB?B?BB?@@A?BBBBCDCCBBBBBBCBB?BDCB?BAA?@@>>8?;>>?=?BBBBBBB?BCBBBC?BB?@@@778===4;;;:>AAAA/<<7:///;76694;1755257,22CB<7B;555<=7;4333(37728<<::@BB>>>A@@@>>>A>>>?>>>?=A>??BDD?BBBBCBBBB>
@ATNG8:02087:00323
GATGGTAGCATCATGCATATCTCACCAGAAGATCAGGAACTCTAGAAGAATTCAGATTTTTAACACGAGAGTAAACGTAAAAAGAAGGTTTTACAAGACTCACGTTAACAATATTGCAGCAGTACGCACACAATCGAAGCGCAGTAAGGATGGCTAGCGTAACTAGCAAGAATACCACGAAAGCAAGAAAAAGAAGTACGCTATTAACTATTAACGTACCTGTCTCTTCCGAAACGAATGAGTACTGCGTCTCACTCTCGCCTACATCGATGGATCTGAGTCT
+
AB@@?BBBBCBBCCDCBBBBBCBBBACBB?B@A@@@=@=@BBA@@C@CB:;:>==@A@A@*:6::8<8<C>@@?7:=;;;;;*;@>@><<<0<C?;;A;BBCCCC@C@CC?AAB?CCB@BBBCDFFBBCDBB?BCBA>ABB@ABBB>A?C?@=?CBBBBAA?ACDBBB=AA?AAA;:;===4;;;8=AAAA/=@9=///==A@@<@;??BD<?<?@BAA@CC@??BB?B@BBB>BCC>AACDCC@@ACBCCAB???BBBCB?BBCCCCBBBC@BBAAABBBAA
@ATNG8:02051:00361
GATGGTAGTATATCGCGTCGCTATCCAGAAGATCAGGAACTCTAGAAGAATTCAGATTTTTAACACGAGAGTAAACGTAAAAAGAAGGTTTTACAAGACTCACGTTAACAATATTGCAGCAGTACGCACACAATCGAAGCGCAGTAAGGATGGCTAGTGTAACTAGCAAGAATACCACGAAAGCAAGAAAAAGAAGTACGCTATTAACTATTAACGTACCTGTCTCTTCCGAAACGAATGAGTACATAGATATACGTATAGCTACCATCGATGGATCTGAGTCT
+
;>>>9==>>>CCB<AB;?;BBBBCC?CCC?BAB;;;@B?BCC:88B@BC?B?999??CCC3C?CBB>?>@@AA@8?@:;999':<>>B???0?E@<<A<@CCCCB?A?DC@CBB>@ABBBCCBDCCCCCABA?BBBB=A@BBBBBB>B@C>>=?BBBBBBB?BBBBB@=@A:///066;?=6;;;5;AAAA/;<7:///<=B@@<@:>>AB8;7;ACBB@BCBBBBB?C@BBB>BCC?BBBBBBAAC>>>>??@@AAA@>>>BA@7;888>>@=@AA@@@@:;:
@ATNG8:02051:00390
GATGGTAGTGCGTGAGAGAGAGACCCAGAAGATCAGGAACTCTAGAAGAATTCAGATTTTTAACACGAGAGTAAACGTAAAAAGAAGGTTTTATAAGACTCACGTTAACAATATTGCAGCATTACGCACACAATCGAAGCGCAGTAAGGATGGCTAGTGTAACTAGCAAGAATACCACGAAAGCAAGAAAAAGAAGTACGCTATTAACTATTAACGTACCTGTCTCTTCCGAAACGAATGAGTACATAGATATACGTATAGCTACCATCGATGGATCTGAGTCT
+
5<<<7<<=>;<;>??CCCCCBB989/8BA7?BAAAA=B?CBA>>=B@CE?B?>=>=====.=;?@>AAABA@@@6=@;;;;;*;B=@;AAA7ACC@A@AACCCCCAD?CC?DCC?BBAACCC@CECBBBCAB?BDBB?BBBBAABC?C<??B?BBCCAAAA?CAACCD?>>;>@D=D@@@@7=>>;?=DCD/<;7;>AABBBBD?B?BBBB@B=@@CDC:>==>:;:=A=CCC;ABB?BBBBCCA>>>AAA>?>@@AAAA=>====B>>=><A:@788@;;;?>
@ATNG8:02052:00392
GATGGTAGCTCTGCTCTGACTCTCGTACTCATTCGTTTCGGAAGAGACAGGTACGTTAATAGTTAATAGCGTACTTCTTTTTCTTGCTTTCGTGGTATTCTTGCTAGTTACACTAGCCATCCTTACTGCGCTTCGATTGTGTGCGTACTGCTGCAATATTGTTAACGTGAGTCTTGTAAAACCTTCTTTTTACGTTTACTCTCGTGTTAAAAATCTGAATTCTTCTAGAGTTCCTGATCTTCTGGGCAGACTCTCACACGCCTACCATCGATGGATCTGAGTCT
+
CCFF?CCCCCCFBBBCCBBACDCBABBBBBB?:???@<@C@C@CBBBDCC@CDAA@?C?CCCD?C@CBABDBBBC?CDDDD1BB?BBBB=AD;;;;BC@AB?AA@BBC@CCCCCBBB?BBC<?<@BAA@AAC?BBBB?C:::BBBBCCBBCCCCC>BAA?BC?B?ABCDBCCBA;@;;;;.;=@;:;;;;*;CABC?BCCCCCB@@A5<<<<*<AA@@=@>BC@CCCDCBB?B?BBBCBB?B>AA<ABBCFDCCBBB@AAA=AAA<@@???CJ@CCCCCCDBB?
@ATNG8:02055:00359
GATGGTAGACATATCGTACTCTCTGTACTCATTCGTTTCGGAAGAGACAGGTACGTTAATAGTTAATAGCGTACTTCTTTTTCTTGCTTTCGTGGTATTCTTGCTAGTTACACTAGCCATCCTTACTGCGCTTCGATTGTGTGCGTACTGCTGCAATATTGTTAACGTGAGTCTTTAAAACCTTCTTTTTACGTTACTCTCGTGCTAAAATCTGAATTCTTCTAGAGTCCTGATCTTCTGGTGTCTGATCTGTATCACTACCATCGATGGATCTGAGTCT
+
=>>?:CCCCCCDDBCCCBCDDBBBABBBBB==:=B@A9@@3939@AABCD@C???@<A;?>AA=A=>>>AABA99455222$2:3=;;;.97856=7817A59;>@@B=A?>>A@A@;AAA:?:>>>AA@@@;AA>>5999<<<=>BBAAA@@@@<@@><@@;?<>>??===888)8<</=:<133===,,,22-22687897785565(.87..).05737:775---(--;=@F:DDC?CC@@@CCBBABACCCCCAAA?ABBBDAA=@CBCBBB@@A
@ATNG8:02074:00374
GATGTAGAGAGACTGTAGCGCACCCAGAAGATCAGGAACTCTAGAAGAATTCAGATTTTTAACACGAGAGTAAACGTAAAAAGAAGGTTTTACAAGACTCACGTTAACAATATTGCAGCAGTACGCACACAATCGAAGCGCAGTAAGGATGGCTAGTGTAACTAGCAAGAATACCACGAAAGCAAGAAAAAGAAGTACGCTATTAACTATTAACGTACCTGTCTCTTCCGAAACGAATGAGTACGTGTGACGTACGTGAGCTACCATCGATGGATCTGAGTCT
+
=E;66=CGCCBBBCCGFCAAABDC=BEB@F?@@CC?B?BBBBBAC?BB>B?<<<>????/?>@???A@??;;:/:>;;;;;*;;;<455505@=9<@;ABBBBC?B?BC@BAB?BB>?ABBBCBBCCCBAC?BBCC?BBBBBBAA>AAEBB?@AACBBBC?CDCBBA>A@<@;;5;====5:98688888(7@9@888@@@AA;>:==@@<@<??CBB?BBCBBBB?B?ABD>CBB?BBBBBDAA;;:A???CBCBBBAABBCC@???A;;;=BAAABA@889
@ATNG8:02076:00361
GATGGTAGACATATCGTACTCTCTGTACTCATTCGTTTCGGAAGAGACAGGTACGTTAATAGTTAATAGCGTACTTCTTTTTTCTTGCTTCGTGGTATTTCTTGCTAGTTACACTAGCCATCCTTACTGCGCTTCGATTGTGTGCGTTCTGCTGCAATATTGTTAACGTGAGTCTTGTAAAACCTTCTTTTTACGTTTACTCTCGTGTTAAAAATCTGAATTCTTCTAGAGTTCCTGATCCTTCTGGATACACTCATGTGCACCTACATCGACTGGATCTGGAGGTCTATCTACCGACGCCCATCATGTGGAC
+
<@==:BCHHBBBBBCCBCBCBCCCCBBB?=?B?@A@A7>?<@<AA>?>A=8<==?<3;6><8><?9?===A>==>8552222#25.5=>:=8891:778(86/5588//)/;<<@@@@=AAA:<<>A@<<=<<8=@@@9>>A@@@>>:>??@>>>A<AAD<::8::99=///==<7=ABBA5A6:5;>>>>/>@@@A9>>?>>>?>>>:====/>???A=A=>>;>@AA>>><><>;;33-3---=29<:==AAAB@@@?@A=7;;66622292202,,),(,,(,666,--550556655,66642225,55
@ATNG8:02083:00390
GATGGTAGTACATGATAGACGACACCAGAAGATCAGGAACTCTAGAAGAATTCAGATTTTTAACACGAGAGTAAACGTAAAAAGAAGGTTTTACAAGACTCACGTTAACAATATTGCAGCAGTACGCACACAATCGAAGCGCAGTAAGGATGGCTAGTGTAACTAGCATGAATACCACGAAAGCAAGAAAAAGAAGTACGCTATTAACTATTAACGTACCTGTCTCTTCCGAAACGAATGAGTACGATGAGATCTCGTGTGCTACCATCGATGGATCTGAGTCT
+
BC==:C@@>@@C966CCCCCCCBBB@CCC@CAA@??=A=ABCBCAC>BB>B?BBBBBBBB5BACCDDBCB@@AC?BCCGICI5C@?@=>?@1?CC?@;;;@BBBB?B@BB?BBC?BBBBB?@@CCDCCCBCB@CCAA>ABABBAAB@C?CAA?AACCCCCC?CCCAAABBCACBB@CCAAA<;:;>:9:99)9?;@ABCGGCCC@B?BCCC@D@CCCCC?CCCCAAA?B?BBB<@BB>B===@@B?A>@@@@@>>>@:::778??<AAA???B?AACCCCAAAA
@ATNG8:02085:00353
GATGGTAGTATCTGCACACTCTGTCCAGAAGATCAGGAACTCTAGAAGAATTCAGATTTTTAACACGAGAGTAAACGTAAAAAGAAGGTTTTACAAGACTCACGTTAACAATATTGCAGCAGTACGCACACAATCGAAGCGCAGTAAGGATGGCTAGTGTAACTAGCAAGAATACCACGAAAGCAAGAATAAGAAGTACGCTATTAACTATTAACGTACCTGTCTCTTCCGAAACGAATGAGTACGAGAGAGCACACGTGTCTACCATCGATGGATCTGAGTCT
+
5<;;5;;>@A@;;:556B=B===BA8BBE?A@?>==2929<?;<=A>BB>B@?@;>>AAA/A<>><>??AC>>>9;;AFEDD0CC@C>A?A0>@=:6;6B?CC>A?C?CC?BAB?BBBBBBBCBBCCCDCCC@BBBB@BBBAAAAA=A@CAA>ABBBBCCD?BBBBBC?BB@@<<89:::90;;;5;B<??<BA=>>@AB@CCC?B@BBCC>A>ABA?@=????@AB?C@BBB>BBE>AABBBBB>>>>A>>>>@@???@A@>>>=A>>=?@?=@???BA@>==
@ATNG8:02086:00358
GATGGTAGTAGTACACTAGTCATACCAGAAGATCAGGAACTCTAGAAGAATTCAGATTTTTAACACGAGAGTAAACGTAAAAAGAAGGTTTTACAAGACTCACGTTAACAATATTGCAGCAGTACGCACACAATCGAAGCGCAGTAAGGATGGCTAGTGTAACTAGCAAGAATACCACGAAAGCAAGAAAAAGAAGTACGCTATTAACTATTAACGTACCTGTCTCTTCCGAAACGAATGAGTACACATCGTCGTGTCGTGCTACCATCGGATTGATCTGAGTCT
+
BBBB>AA<>CD@===DBBA@<CB@@=@;;19=@B59268<@=AAAC8B?=?6///88;;;+;6:<<===<B?>>8>?@@AA@0@>@AAC>C9CB=:=B=B;;<BC?C>AA?A>??BBBBCCCBCBBBBCBBC@AAAB?BBBBBA9930:=00+0;::;=BB@CCBA@B?CD@=>=8<9///)//.(/5777*674;///;;>:;7;;>=<=1819@A@?<????@CC=@6<<>7>?@9???BBBBDAAAB??AAAA@A@:::9@=;>>//)/938:==56597::
@ATNG8:02051:00411
GATGGTAGCGCATATCAGCGCAGCCCAGAAGATCAGGAACTCTAGAAGAATTCAGATTTTTAACACGAGAGTAAACGTAAAAAGAAGGTTTTACAAGACTCACGTTAACAATATTGCAGCAGTACGCACACAATCGAAGCGCAGTAAGGATGGCTAGTGTAACTAGCAAGAATACCACGAAAGCAAGAAAAAGAAGTACGCTATTAACTATTAACGTACCTGTCTCTTCCGAAACGAATGAGTACGTGTGCGACGTGTCTCCTACCATCGATGGATCTGAGTCT
+
<A9;16<;A;BC@?@BCGCCBCCCC=CCB?BCCCBC@B>AACCBBB?BC@D?@@;;;;;;*;5:AABBBBBBBC;CB<<<;<*;@555959&4?<8>C>BBBBA?<?<?A=A??:???ABBCBCGCCCBA@C@CCCC>@@AA???B?C@C@@>@BAB?@:989AA?9928@9<??390:::5///(/////'.95;565<;99;6<6=====A7;;EB@=ABBBBDC@C?BBC>BBB@BBBCCBB999???===>A@>>=>9=>=8=>===??;=>>@@BB;;;
@ATNG8:02051:00414
GATGGTAGTGTCAGTGCGCGTCGTCCAGAAGATCAGGAACTCTAGAAGAATTCAGATTTTTAACACGAGAGTAAACGTAAAAAGAAGGTTTTACAAGACTCACGTTAACAATATTGCAGCAGTACGCACACAATCGAAGCGCAGTAAGGATGGCTAGTGTAACTAGCAAGAATACCACGAAAGCAAGAAAAAAGAAGTACGCTATTAACTATTAACGTACCTGTCTCTTCCGAAACGAATGAGTACTATAGACTATCTGAGACTACCATAGATGTATCTGAGTCT
+
4;<<7<<<>?666;?>@>=;:::;;7;=B?AAA;;99?200?///:5:>8?:44773<<<)6/252999<<>AA6;:@@@DD1B@>@4::;*9??75:6@<<BBB>B?BC@BAA>BBBBGCCCBBDCCAAAB?BCAA=@???>?BB?B@C997:BAAACCB?BBBBCC@BB>:::188>==4=;:4:<<<=='9<9=///@=AAA=A:=<?@9=8=>A@?=?BBCBBD@F@???:?AA?BCBBB===BAAAB>>>ABBBABBCC@@:=0000/9?A@@ABBB777
@ATNG8:02060:00445
GATGGTAGGTGCACATGAGTGTATCCAGAAGATCAGGAACTCTAGAAGAATTCAGATTTTTAACACGAGAGTAAACGTAAAAAGAATGTTTTACAAGACTCACGTTAACAATATTGCAGCAGTACGCACACAATCGAAGCGCAGTAAGGATGGCTAGTGTAACTAGCAAGAATACCACGAAAGCAAGAAAAAAGAAGTACGCTATTAACTATTAACGTACCTGTCTCTTCCGAAACGAATGAGTACAGAGAGTACGATATGTCTACCATCGATGGATCTGAGTCT
+
9===:=?E<@@>?====>>>>;;;<8<:?8=@AABB?B?DB<;;CC?BC?B@BEDCDIHK5FACCDCDCBB@@?8@A;;;;;);4248;8;+;33-3>>@BBBCC;>9?@<??;=AA??CBCCCAA@CCCED@BABB?BBBBBCCC@E?B@?<@AA::7BC?CAA9:9?AA:?;>188=<=478618;;;;<&63.3/..87999496;5585=4=9B@;<@BBBACC?B?BBB;B@A8::??@???BB@?;?AAAB@?AAA;;;@:==>>>??<?@@AAA@>>>
@ATNG8:02061:00444
GATGGTAGTATTGCACACTCTGTCCAGAAGATCAGGAACTCTAGAAGAATTCAGATTTTTAACACGAGAGTAAACGTAAAAAGAAGGTTTTACAAGACTCACGTTAACAATATTGCAGCAGTACGCACACAATCGAAGCGCAGTAAGGATGGCTAGTGTAACTAGCAAGAATACCACGAAAGCAGAAAAAGAAGTACGCTATTAACTATTAACGTACCTGTCTCTTCCGAAACGAATGAGTACACACTCTCATATGACACTACCATCGTTCCTTCTGAGTCT
+
C==D@ABAK?C?CCCBBACCC;9;?CEG@BABB@@>@@CBB???C@BB@B689BAAABB3A?BBBBAA@>:99*7=;;;;9$995:=>>>2>B=9=D;@@BA@A=@>AA=ABB=BAAACAAACBCBB@@@C@BA@A=?999AAAA;@<@;:6:CBBBABD@CCCB??<?A<86618/<<<1///////.'-725...335582808877;?7;;CDDABBB;::B<@<AA@;@@@<??@AAA;;;;;;;>?>>>?BB>>>@??:@@?@A<?<=?C@@AC789
@ATNG8:02062:00402
GATGGTAGCGCATATCAGCGCAGCCCAGAAGATCAGGAACTCTAGAAGAATTCAGATTTTTAACACGAGAGTAAACGTAAAAAGAAGGTTTTACAAGACTCACGTTAACAATATTGCAGCAGTACGCACACAATCGAAGCGCAGTAAGGATGGCTAGTGTAACTAGCAAGAATACCACGAAAGCAAGAAAAAGAAGTACGCTATTAACTATTAACGTACCTGTCTCTTCCGAAACGAATGAGTACTATGTAGAGCTCTATACTACCATCGATGGATCTGAGTCT
+
==<>:>666>;@@BBBCCHCCDBBB=BDC@CBBB@@<?=?ABBCBB@BC?A?@@BBBBBB5B@CCCCCCCBBBC=CCCCCCC5CB>C6;;;6;CC@AA@ACCBBB?C@BB@>=>?@BBBCBAACCDFCCCCC?CCCC>@@BB@@@C@C@C??>?BBCCBBC?CCCADC>BB===<8>>??>6967178888(/959///==@?@<@:==BB;?<@DD::89BBAACC?B?BCC>BBB?CCCCCCC@@@BBB>>>>???AAAAA@@:>>AAAAB?B???BBBBA@
@ATNG8:02063:00420
```
