## Supplementary material for "Massive Multiplexing Can Deliver a $1 Test for COVID-19": Fastq files for Ion S5 analysis of 24 indexed plates: E-gene_Plate02_Rep3_IonCode_0120.filtered.fastq (part 116 of 122)

```
GATGGTAGCACGAGTCACTCATATCCAGAAGATCAGGAACTCTAGAAGAATTCAGATTTTTAACACGAGAGTAAACGTAAAAATAAGGTTTTACAAGACTCACGTTAACAATATTGCAGCAGTACGCACACAATCGAAGCGCAGTAAGGATGGCTAGTGTAACTAGCAAGAATACCACGAAAGCAAGAAAAAAGAAGTACGCTATTAACTATTAACGTACCTGTCTCTTCCGAAACGAATGAGTACGAGAGTCAGAGCAGAGCTACATCGATGGATCTGAGTCT
+
4:<<16669999;;:9::977///749;A=@;;:@@;@?BBBABDD@AA>@9??983777'71799:;<=<@>E:66:CGFD3BB?A;ACC;C@@<@@?AACC??<>=?A<=>>;@@A9;:CCCDCCCCB@?<?@>A=99:???@@<@<@::6:@A@@@BB?BBBAAA;?>?788055655(222+555555#...3...335556=488893929>BAA=<A>???A9;7;@>5=00,0@@@D;;;A@>>>@@?@B>>>A?>>>??;;;=8:6::??BBBBDF
@ATNG8:02065:00402
GATGGTAGTGTGTCTCTGAGAGTAGTACTCATTCGTTTCGGAAGAGACAGGTACGTTAATAGTTAATAGCGTACTTCTTTTTCTTGCTTTCGTGGTATTCTTGCTAGTTACACTAGCCATCCTTACTGCGCTTCGATTGTGTGCGTACTGCTGCAATATTGTTAACGTGAGTCTTGTAAAACCTTCTTTTTACGTTTACTCTCGTGTTAAAAATCTGAATTCTTCTAGAGTTCCTGATCTTCTGGGTGCCGCTACAGTCTCTCTACCATCGATGGATCTGAGTCT
+
9955.5;;<<=B==::>955>:>>?BBBABAC?BBBD=BB?C?CCCCCCC@CCCCC@B?BCCD@D?BBBBBBBBC?CCCCC1BC>A@AA:?000,0/<;>><@@?@@B@CBBBBBCC@CCC@C@DC@@@@@A=?A@A;A@BBBBBBDBBBDBBBB?BBB@CC>B=?>BCABBBB;@;;;;.;=A=;<;<<*;BBBD;;;BBBCCCBB@ECEC5DBCBA?A@CCABBCBBCB?BABBBCBB>BABB>CCG@BBBBBBCBBCCCCBCC=@@A@AAA=@AAAAABAAA
@ATNG8:02077:00443
GATGGTAGCGAGCGAGTGTGTATACCAGAAGATAGGAACTCTAGAAGAATTCAGATTTTTAACACGAGAGTAAACGTAAAAAGAAGGTTTTACAAGACTCACGTTAACAATATTGCAGCAGTACGCACACAATCGAAGCGCAGTAAGGATGGCTAGTGTAACTAGCAAGAATACCACGAAAGCAAGAAAAAAGAAGTACGCTATTAACTATTAACGTACCTGTCTCTTCCGAAACGAATGAGTACAGAGAGTACGATATGTCTACCATCGATGGATCTGAGTCT
+
<>>>9===?>=@>AAACCCCCCBA@<?CC@BCBBB?B<??BBBCC?CC?B@>9:;;<;=+=:==>A>>>B@@@:@ABBBBB0BC>A5;;;.;?A=9:9ABBA?A=A=AB??>??BABBCFCCBAACBCC@@>ACCC?BBBBAAA@<A@BBC?AAABBBBB?BBCBBB??>98885::<<<466519<====':979///;9?@A=@:><=A;>:>>A??=?ABABBB?B?BBB=BBB?A?>>>BBAA>>@@AA@@@AA@>=;=>>8<>>@@AA:??BA@>=765
@ATNG8:02079:00429
GATGGTAGTCTCAGATAGTCTATAGTACTCATTCGTTTCGGAAGAGACAGGTACGTTAATAGTTAATAGCGTACTTCTTTTTCTTGCTTTCGTGGTATTCTTGCTAGTTACACTAGCCATCCTTACTGCGCTTCGATTGTGTGCGTACTGCTGCAATATTGTTAACGTGAGTCTTGTAAAACCTTCTTTTTACGTTTACTCTCGTGTTAAAAATCTGAATTCTTCTAGAGTTCCTGATCTTCTGGATAGCGACGCGATATACTACCATCGATGGATCTGAGTCT
+
9;;;5;;;A<BBCB@B;;?::::=>>===B??:?CCC>CC@C@CAAAB@@=@?BAD<;5;900)/)//8:::::;6:?@?A2BC?BBBF<??;;6:@A=AB9;<:A?A99:BB;;;B?AAD?B?CCCBBABB?BDDB=A@@@BBAAA@?@::::93:??=@C:?9>?ABB@@@D@AAA@@*92:;:;;;;*;AABE:;;C<<;;;;?4;:::':999><?=BA?BBCCCBB?B@BBBBBB@BBFACBC@AABBCA;<<AAAABBB?ABBBBBE@D@@@BBBBBB
@ATNG8:02081:00411
GATGGTAGAGTATCATGTGTATCTCCAGAAGATCAGGAACTCTAGAAGAATTCAGATTTTTAACACGAGAGTAAACGTAAAAGAAGGTTTTACAAGACTCACGTTAACAATATTGCAGCAGTACGCACACAATCGAAGCGCAGTAAGGATGGCTAGTGTAACTAGCAAGAATACCACGAAAGCAGAAAAAGAAGTACGCTATTAACTATTAAACGTACCTGTCTCTTCCGAAACGAATGAGTACACACTCTCATATGACACTACCATCGATGGATCTGAGTCT
+
5;;;5;=<>=>>CCCAA@C@A98:@6><C>BABB@@<@>ABBBBBB@BC?C@BBBGEDFE5CACA@@CCCBA<>8>>B===2=A9@7???6@AB>BBBBBCCCF>A>AB?B@@<?=8:CCCIDCCBBBCAC?BB?@;??==?>?@<A=A;;69?@?@<=B@BBBCCC@CF?BA=8<666;67///7;;=+9;5=675AA??A=A9@@@A189-8>C;;8;;BBBAA@B????9?9959?@@A@A>?999>C;;;=/0000?=?@@BBBBA@@<?:;;585<A?
@ATNG8:02081:00412
GATGGTAGCGCACACATAGATACAGTACTCATTCGTTTCGGAAGAGACAGGTACGTTAATAGTTAATAGCGTACTTCTTTTTCTTGCTTTCGTGGTATTCTTGCTAGTTACACTAGCCATCCTTACTGCGCTTAGATTGTGTGCGTACTGCTGCAATATTGTTAACGTGAGTCTTGTAAAACCTTCTTTTTACGTTTACTCTCGTGTTAAAAATCTGAATTCTTCTAGAGTTCCTGATCTTCTGGGTGTATCAGCGAGTATCTACCATCGATGGATCTGAGTCT
+
6C=@8=??CHCCDCCBBBBBBBABABABBB@@=?BBB<BB=@?@CCCBCB@BBBAA?D=AAAA>B?CBABAA@BA>@ABBB3BB<??BB;AAAC?CCB?BD@@AACCCACCCCCCBB?BDC?C?EDCCCBBC?CCCC?CBBBCBBBCCCBAAAAB?CBA=BC?B>AACBBBCCC@B@@@@7@=A<@ABCC5BEFED<BBCCCCCDCD@CCCC5CCCCC?D?AA=AACCCCC?A??@BDBB>B>@@<ACCCCCCCCCCBCCCCCBB<@???@@@=A???A@@?::
@ATNG8:02086:00435
GATGGTAGGCGTGTGAGAGTCTGCCCAGAAGATCAGGAACTCTAGAAGAATTCAGATTTTTAACACGAGAGTAAACGTAAAAAGAAGGTTTTACAAGACTCACGTTAACAATATTGCAGCAGTACGCACACAATCGAAGCGCAGTAAGGATGGCTAGTGTAACTAGCAAGAATACCACGAAAGCAAGAAAAAGAGTACGCTATTAACTATTAACGTACCTGTCTCTTCCGAAACGAATGAGTACGATGAGAGAGCTCTCTCTACCATCGATGGATCTGAGTCT
+
=@@@:>CC@CEDCCCCCCC@@@@@;4;CD@CDCCBB>B>@ABBBBC>BB?B>BB???@@@1B@BBB??@@@@AC:A=66666(6=9=4<<<2==D>>===BAAAA<A<AA<AA?5;;???@@>>>?AA@@@A;AAAA7=>>>>>>>:>;?==8<?>?AAA@=A==>AA;;;5;?A;=;;;A7>>>9>ACCC.566@@@AA;:;=A<@>@D<@:?>>>>;@??>===;A=AAA9AA@<??A>===>==?AA>>>AA;;:A@AAAB<@>===<?;?@>>>A?>==
@ATNG8:02042:00499
GATGGTAGTATCTGCACACTCTGTCCAGAAGATCAGGAACTCTAGAAGAATTCAGATTTTTAACACGAGAGTAAACGTAAAAAGAAGGTTTTACAAGACTCACGTTAACAATATTGCAGCAGTACGCACACAATCGAAGCGCAGTAAGGATGGCTAGTGTAACTAGCAAGAATACCACGAAAGCAAGAAAAAGAAGTACGCTATTAACTATTAACGTACCTGTCTCTTCCGAAACGAATGAGTACGAGAGAGCACACGTGTCTACCATCGATGGATCTGAGTCT
+
ACCC@CC=>CBB666;;BCBBBDBB?BCC@CB???B<?;?@>887707<4<877755666(63899998:6222'2855555)5>9A9???2BCF<C@;@=AA@A>A?BC@BBC?CCAABCCCCCBDCBCBB@BCBA=BBBBBBBD=A=A@@<?B???CBCAAABBCB<???@:918;<:=37666:::;;+7>7<///==@@@;@<BBBA:>:=?B@@=@AA@ABB?B?BBC>BBB>AABBBBBA@@@A:;;@@@@@@@A???@<?787A<=8;;;=?AA898
@ATNG8:02044:00470
GATGGTAGTGTCATATGAGAGTGTGTACTCATTCGTTTCGGAAGAGACAGGTACGTTAATAGTTAATTGCGTACTTCTTTTTCTTGCTTTCGTGGTATTCTTGCTAGTTACACTAGCCATCCTTACTGCGCTTCGATTGTGTGCGTACTGCTGCAATATTGTTAACGTGAGTCTTGTAAAACCTTCTTTTTACGTTTACTCTCGTGTTAAAAATCTGAATTCTTCTAGAGTTCCTGATCTTCTGGATAGCGACGCGATATACTACCATCGATGGATCTGAGTCT
+
5;;;5;<BB>===??=BBBCBAABBAA>AB9;:;CCH>ID?A?AAACCBB@CCC@A>A?BBBB@C@B?CCCCCDI@CCDCC5CCACBBB>BCCC?@AC@CD@A@@CCCAFCDDBBBB?DDB?B?DDCCAA@C@CCDD@CA@@BBBBCCCCCA?@@?BBB?BB>B@BBCDCB@@@=?:9:9.:5:=;;;<;*;BACB>BBEHHGFBBA5;;;;*;CBBCAD?CB@CCCDC@A>@@BCCDDC>BAB?BCBBACCCDCBBBBBBCCBB<@@AABBC?CCAABBBCBB
@ATNG8:02045:00470
GATGGTAGGCGTGTGAGAGTCTGCCCAGAAGATCAGGAACTCTAGAAGAATTCAGATTTTTAACACTGAGAGTAAACGTAAAAGAAGGTTTTACAAGACTCACGTTAACAATATTGCAGCAGTACGCACACAATCGAAGCGCAGTAAGGATGGCTAGTGTAACTAGCAAGAATACCACGAAAGCAAGAAAAGAGTACGCTATAACTATTAACGTACCTGTCTCTTCCGAAACGAATGAGTACGATGAGATCTCGTGTGCTACCATCGATGGATCTGAGTCT
+
;B==9666:>CB=96<@@DCCCBBB7BBA9BB;;9A>A?CBB>>>A=?=3:/8<<<@??@2==@@0//??;:;;;3;==@BB5??9=1888(/66////883359,5,2;5>@@<=:;;=AAB=>>==/--706--/9===@AA??<?=>8818>888>>A<@?@?>>;==8==>8;67991///57888-999<=>=>=///9==BB<B=AA;;;=A>>>@AA7:5:<>4888=@@@@;;;;;;;;;@CA@?===>99@99*//7777<1;;AAAAAA>>
@ATNG8:02045:00480
GATGGTAGCGCATATCAGCGCAGCCCAGAAGATCAGGAACTCTAGAAGAATTCAGATTTTTAACACGAGAGTAAACGTAAAAAGAAGGTTTTACAAGACTCACGTTAACAATATTGCAGCAGTACGCACACAATCGAAGCGCAGTAAGGATGGCTAGTGTAACTAGCAAGAATACACGAAAGCAAGAAAAAGAAGTACGCTATTAACTATTAACGTACCTGTCTCTTCCGAAACGAATGAGTACGTGTGCGACGTGTCTCCTACCATCGATGGATCTGAGTCT
+
>B;;7@966>CCCBBBCDCCCCBBC>CCC?CBBC@@>@>BBCCCCC?CD>A=BBBCCDDC5C@CCEECCCDCCC=BB99999*9C=C2;::4:DC:BB@ACCCBC?B?CC?CAA>BB@@ABCCCCCCFCCCC?CDBB?B@A@BBBB=B@DCC?ABBBBBAA?BBB>>??CB>=<<==<<<3:::4:::;;.7=9<///<=@BA=A<>>>>:=:=@CCC@BBCBBCC=@>?ED>BAA?AA@CBBBBBBBABBB@@@@A@@@<@@C:=<A@@>A:>?@@@@>888
@ATNG8:02046:00460
GATGGTAGCACGACACGACGATGTGTACTCATTCGTTTCGGAAGAGACATGTACGTTAATAGTTAATAGCGTACTTCTTTTTCTTGCTTTCGTGGTATTCTTGCTAGTTACACTAGCCATCCTTACTGCGCTTCGATTGTGTGCGTACTGCTGCAATATTGTTAACGTGAGTCTTGTAAAACCTTCTTTTTACGTTTACTCTCGTGTTAAAAATCTGAATTCTTCTAGAGTTCCTGATCTTCTGGGATGTGTGCGCAGTGCCTACCATCGATGGATCTGAGTCT
+
=ECEACC@CCC@<;==AC=;;;@CCDFGDCBB?ABBD>BB?B@BBBCCBBBBBBCC@B?BABB?C@CCDCCBBBC?@@@@@,<;5;ABC=@@@B>BAC@CC;;;CDEG@CBCDBBBB@BBB@B@CCAAABBC?CBCC@CCCBBBBBBBBCACB@?=@BB?BD>A>ABCBBCBCC=B;:;:.:5:;;;;;;*;A@AB<B@@AABCBAA5;;;;*;A@<;:;?CDACCBBBBB@C@CCCCCC?C99;,;;;:BCCCDCBBB@@<@BB=BABBBBB?CCDBBBBBBB
@ATNG8:02050:00485
GATGGTAGGCACTGCGCACACATCCCAGAAGATCAGGAACTCTAGAAGAATTCAGATTTTTAACACAGAGAGTAAACGTAAAAAGAAGGTTTTACAAGACTCACGTTAACAATATTGCAGCAGTACGCACACAATCGAAGCGCAGTAAGGATGGCTAGTGTAACTAGCAAGAATACCACGAAAGCAAGAAAAAGAAGTACGCTATTAACTATTAACGTACCTGTCTCTTCCGAAACGAATGAGTACATAGATATACGTATAGCTACCATCGATGGATCTGAGTCT
+
9<99.5554999556;;;:?=666>6;<>6955---(-366,///:6::8;588///>>:,83-,****,,6555-23;<===+33.33899+322.222222288+.)..0559*..33<<<<>BB<@AA::59>>>9;;@=00//)0:=8955:::::::8======755.255/556690....33355'584:579><777.5-5977153;;9997?<;;88;263888.6//(/:>><B855858<=9>A888=>=>@>A8>=>??@B<A??===@862
@ATNG8:02055:00461
GATGGTAGTATATCGCGTCGCTATCCAGAAGATCAGGAACTCTAGAAGAATTCAGATTTTTAACACGAGAGTAAACGTAAAAAAGAAGGTTTTACAAGACTCACGTTAACAATATTGCAGCAGTACGCACACAATCGGAGCGCAGTAAGGATGGCTAGTGTAACTAGCAAGAATACCACGAAAGCAAGAAAAAAGAAGTACGCTATTAACTATTAACGTACCTGTCTCTTCCGAAACGAATGAGTACTATAGACTATCTGAGACTACCATCGATGGATCTGAGTCT
+
6>>>7<<CC?BCC>===@CBBBCBB?B;;59=@00/272799555<8=@?A<88777;;;,788=;888;=BCA8;;995999#9<;<<>>>2>@=86:6?BBBBB@C@BB?BBC@BBBBCDCCCCCCBCCCC?BBB?BAA@@AAAB?B?BBB?BBBBCCCC?BBBBBB?BB?7785;;<=<49984888888%/858///=;B=>:><><?@<@<@ADBB?AAABBBB?D?ABB=A??;>BAABCAAA?@@@??==A>?>BBBBBB?BBBCBBB?BBBBBBBBBB
@ATNG8:02081:00452
GATGGTAGGCGACATACATACGCGCCAGAAGATCAGGAACTCTAGAAGAATTCAGATTTTTTAACACGAGAGTAAACGTAAAAAAGAAGGTTTTACAAGACTCACGTTAACAATATTGCAGCAGTACGCACACAATCGAAGCGCAGTAAGGATGGCTAGTGTAACTAGCAAGAATACCACGAAAGCAAGAAAAAAGAAGTACGCTATTAACTATTAACGTACCTGTCTCTTCCGAAACGAATGAGTACGATGAGATCTCGTGTGCTACCATCGATGGATCTGAGTCT
+
6CCF>BBC@CAA@DBCBBBCAAAB@=@AA=A@@BCB8;9:AAAA993:93:;>?A;;;;;;%;5;BBCCCCC;;<6;B;;;;;;%;=?>>;;:.:?85:@:@ABA??<??@@:@??:@A??@DDCCCCDECC@?;?A:949@@?AA?><@@CCD@CACBBD??=?BBBBB>A?;000*00///)/7:9888888%/<7;///=;@>?:=:<<@A1858ACCE@CCBAAC@8=:999/:@><ABBBBCCCCAAAAA@@::9655989??9>>A@@@C@BBBBBBBBBB
@ATNG8:02089:00464
GATGGTAGGCACCTGCGCACACATCCCAGAAGATCAGGAACTCTAGAAGAATTCAGATTTTTTAAACACGAGAGTAAACGTAAAAAGAAGGTTTTACAAGACTCACGTTAACAATATTGCAGCAGTACGCACACAATCGAAGCGCAGTAAGGATGGCTAGTGTAACTAGCGAAGAATACCACGAAGCAAGAAAAAGAAGTACGCTATTAACTATTAACGTACCTGTCTCTTCCGAAAACGATGGAGTACAGAAGAGAGCACACGTGTCTACCATCGTTCCGTTCTGAGTCT
+
5=;;49>>8>66155:<>@@CAB;:9/5@B?BBB@@A@C@CBB?@?C?@@48/777373737#33(39889;::338)8=A@AB@1@C=B29::-/7;)///77789916+0/47:@<?@BBCCCBBA;;<A@@?@BCBA=>>>000=?;@<@00-0:99:7//(//66778.5/3878(/---(--..38888)550622255354(-)----4;--/CA@;A?>=;=<8<87777&7<<7807?>::99969::97:97795557:788152228494..(.//33332
@ATNG8:02046:00514
GATGGTAGCTCTGCTCTGACTCTCGTACTCATTCGTTTCGGAAGAGACAGGTACGTTAATAGTTAATAGCGTACTTCTTTTTCTTGCTTTCGTGGTATTCTTGCTAGTTACACTAGCCATCCTTACTGCGCTTCGATTGTGTGCGTACTGCTGCAATATTGTTAACGTGAGTCTTGTAAACCTTCTTTTACGTTTACTCTCGTGTTAAAATCTGAATTCTTCTAGAGTTCCTGATCTTCTGGGTCTACGCTCGTCGCGCTACCATCGATGGATCTGAGTCT
+
9555.5:B@@BC;:9BBA>@@?@>=A??=?>?8@??:3?B<B?BCCCCA@=AA@???B=@@@BAL@CBBCB@<<C?BBCDD3BB@BBCD:;:BB=@@B?BB?;;;CBC?CB;;;BBB?BBB=@<BABAA@AA=@BBB?CCBAA@CCAA@??????=@@@=@A;?;?ACBBCCGD=@;99,529299::-9@@@A=BECCCCCCAA:@@@3>>?>@<@>AC@BCC@@AC?C?AABDCC=@:;<0<BCABBCBDBC@??:::?@6:9ABBBC@CCDAAABABA
@ATNG8:02047:00544
GATGGTAGGTGCACATGAGTGTATCCAGAAGATCAAGGAACTCTAGAAGAATTCAGATTTTTAACACGAGAGTAAACGTAAAAAGAAGGTTTTACAAGACTCACGTTAACAATATTGCAGCAGTACGCACACAATCGAAGCGCAGTAAGGATGGCTAGTGTAACTAGCAAGAATACCACGAAAGCAAGAAAAAGAAGTACGCTATTAACTATTAACGTACCTGTCTCTTCCGAAACGAATGAGTACCTCTCAGACGCTCGTCCTACCATCGATGGATCTGAGTCT
+
5=<<8<<<8??>@@CCBBBCFDBBB@BBB@AABBD@B@B@BBCCCCD@DF?B=@@@;:;;;*;=ACBCBBBB@@?6>?<<;;;'::::4333&3::7:;8B@@@AC@B?BC?BBB?B>AADCCBBBBCCCCCC?CCCC?AA@ABBBB=B@DBB?BBBBBAAA?CCA??A>DC>BB;6;:898.:;;5;AAAA/==9=///==@DF:>:=>>>6;7;ACCC@BBCBBBA=@=?BA;BCB?BBBBBBB?AAACCDD>>>>?ADD=C;:7:?@@@AA=??AAAA>:::
@ATNG8:02048:00523
GATGGTAGTGCGTGAGAGAGAGACCCAGAAGATCAGGAACTCTAGAGGAATTCAGATTTTTAACACGAGAGTAAACGTAAAAAGAAGGTTTTACAAGACTCACGTTAACAATATTGCAGCAGTACGCACACAATCGAAGCGCAGTAAGGATGGCTAGTGTAACTAGCAAGAATACCACGAAAGCAAGAAAAAGAAGTACGCTATTAACTATTAACGTACCTGTCTCTTCCGAAACGAATGAGTACGAGAGAGCACACGTGTCTACCATCGATGGATCTGAGTCT
+
5=??:===C?B===>CCCBBAB::;/4;;7=BBCCB?B?BBBBBBBB?B?C?AA;;;>@@*>:::8=<A>=;;;/:<;:999'99=<5969'5@<7<@;@BEEAC?B@BC?BBD@CBBBBBBCCCCBCCBBB@BBCB?BBBBBBAB=@<@@@;?BAABCAA>ADBBBC>>>9>>>>??BBA3;8838ADDD/6706///==@@?=D<@@>><>;>BDCB@CBABBBA?B?BBD=C9959?@@ABBCB@?@>>>>C@@A@@>>>@B<>:;;=>>:>@?@@BB>>>
@ATNG8:02078:00520
GATGGTAGTGCGTGAGAGAGAGACCCAGAAGACTCAGGAACTCTAGAAGAATTCAGATTTTTAACACGAGAGTAAAACGTAAAAAGAAGGTTTTACAAGACTCACGTTAACAATATTGCAGCAGTACGCACACAATCGAAGCGCAGTAAGGATGGCTAGTGTAACTAGCAAGAATACCACGAAAGCAGAAAAAGAAGTACGCTATTAACTATTAACGTACCTGTCTCTTCCGAAACGAATGAGTACACACTCTCATATGACACTACCATCGATGGATCTGAGTCT
+
;555.5;<;;5555;;=9::CB@?@:::=7<:544983:4888333;6:8160........$.(.;9988992222&2245;==+==:?7;;;0;>>9==@>::;54.3533-38949888;;<;9;>944944.443;045:<<@BC?B?@@@<?@@@AABB@BDDBB@=>><000,//<=>7:7629===*6625...99;;@:?:>>9>7<65594405?CCBBB?C779D=C=>49777<<87879999;86../:;;;;7929<877;?6=833:88888
@ATNG8:02079:00513
GATGGTAGCTCTGCTCTGACTCTCGTACTCATTCGTTTCGGAAGAGACAGGTACGTTAATAGTTAATAGCGTACTTCTTTTTCTTGCTTTCGTGGTATTCTTGCTAGTTACACTAGCCATCCTTACTGCGCTTCGATTGTGTGCGTACTGCTGCAATATTGTTAACGTGAGTCTTGTAAAACCTTCTTTTTACGTTTACTCTCGTGTTAAAAATCTGAATTCTTCTAGAGTTCCTGATCTTCTGGTGTCTGATCTGTATCACTACCATCGATGGATCTGAGTCT
+
5;>?8==C;666;;;===B=B==>==BBBAAB?BBDC=CD@C@BBBCCBB@BEEDC@C@CCBB=C@CBCCCBBCC>@@DDE3AA=CADD?CBCB@BCB@CC?;;<CDD@CCDDDDAA?ACC@C?DDCABBBC?CCCC?B@@@CBAAACBCBBBBB?A??=?C?B?BBBBBCDCD?C;;;;.;>B;A@BBB2BDDCC>CCCDCCCBBB<AA@A0@BBCB@C@CC?BCCDCBB?B?AAACCC@CAB?BCBBABBABBBBBBA@BBBB=B;;987>:>848;43388
@ATNG8:02079:00528
GATGGTAGCACGACACGACGATGTGTACTCATTCGTTTCGGAAGAGACAGGTACGTTAATAGTTAATAGCGTACTTCTTTTTCTTGCTTTCGTGGTATTCTTGCTAGTTACACTAGCCATCCTTACTGCGCTTCGATTGTGTGCGTACTGCTGCAATATTGTTAACGTGAGTCTTGTAAAACCTCTTTTTACGTTTTACTCGCGTGTAAAAATCTATAATTCTTTCTAGAGGTTCCTGATCTTCTGGACAGAGTGTGCAGATACTACCATCGATGGATCTGAGTCT
+
6@<@8C>CCCCC===ABBBCC@BAABBBABBB?BA@A<??=?DFCBCBBB?BBBCB?C?CCBB?B?BBB@@@@@A<>>><<.77.8572'27822<@A==>7;;@B@@;@AAAAA>><@AA:>:;=>>>=;A<A?>>;>>A???>>>DA@@@A@@8;;@=BD:?:???ABAB::6;::98-9)//----'-62222&--2---8688====*7753383868=;58;95330527*-.99884977378=?;==A==>BAAAAAA<<9<AAAA@A:===<;=>8:8
@ATNG8:02085:00518
GATGGTAGCGCACACATAGATACAGTACTCATTCGTTTCGGAAGAGACAGGTACGTTAATAGTTAATAGCGTACTTCTTTTTCTTGCTTTCGTGGTATTCTTGCTAGTTACACTAGCCATCCTTACTGCGCTTCGATTGTGTGCGTACTGCTGCAATATTGTTAACGTGAGTCTTGTAAAACCTTCTTTTACGTTTACTCTCGTGTTAAAAATCTGAATTCTTCTAGAGTTCCTGATCTTCTGGTAGAGCGTGCATATATCTACCATCGATGGATCTGAGTCT
+
:A;;5;<@CCBBBBCBDCBBBCAAABBB@A??;?BEC>CCAC@CCBCCBB@CBDBB>A=AB??9?>ACCBCABCD??>>>>.=D?BBAD;@@;;9;BB>BB@CBCCCIACCCBBBBC?CBB@C@CBB@9::B>ABCE@FBBBC@AACCBBCBAAA?BBB?CC?B?BBBBBCA@@>C;;;;.;<C5;;;;.9@BAD999BCBABAA@5;;:;':?@@@>@@CC@CCDBBCC@C@BBB@@@>BAB@BBCB::;BBBBBCBBAAA:93:A::9BC=AA>>?999@@
@ATNG8:02046:00581
GATGGTAGTGTGTCTCTGAGAGTAGTACTCATTCGTTTCGGAAGAGACAGGTACGTTAATAGTTAATAGCGTAACTTCTTTTTCTTGCTTTCGTGGTATTCTTGCTAGTTACACTAGCCATCCTTACTGCGCTTCGATTGTGTGCGTACTGCTGCAATATTGTTAACGTGAGTCTTGTAAAACCTTCTTTTTACGGTTTACTCTCGTGTTAAAAATCTGAATTCTTCTAGAGTTCCTGATCTTCTGGACGACGCGCACTGACACTACCATCGATGGATCTGAGTCT
+
>6668;;;<<<566;;;<<::444:;;:9933,38::1;=7<7<=;99<A;00/::6;:<>>>9<9;=A=://)/;)//777'//)4:=>4;:6616>=7<<466>BBC@CCCBCDBB?BCC?A?CCBBCCCD@C;;<@EBBBC;;;BBB@@?ABB@AAA?CD@C?AABBBBBCGABBCDD6;4;5:;A??,@>?499,9:>=BBA>><49999(:@@BD@C?CC@CCC;<;C@D@CBBCCC@CCC@GCCBCCCCDA@@BAAABGCD?C<;;CBF?BBB@@ACCBC
@ATNG8:02083:00571
GATGGTAGCGCACACATTGATACAGTACTCATTCGTTTCGGAAGAGACAGGTACGTTAATAGTTAATAGCGTACTTCTTTTTCTTGCTTTCGTGGTATTCTTGCTAGTTACACTAGCCATCCTTACTGCGCTTCGATTGTGTGCGTACTGCTGCAATATTGTTAACGTGAGTCTTGTAAAACCTCTTTTTACGTTTACTCTCGTGTTAAAAATCTGAATTCTTCTAGAGTTCCTGATCTTCTGGTCTACTACACTGTACTCTACCATACGATGGATGTGAGTCT
+
459;4;;;<BBB@BB@@>CIBBBBBAA@@=00*000>8?A:C?BB==CCC;BBB9966:C>??7;169;<<;;>@;=?>>>0;>9<<@@7=;;;@9997@@8=B>CAC?BFGCBBBE?AAFAC@CBA<000<8>=<?;A000>==999CDCB=:?=???=BD>B?BBDCCBA;;5;0000+0+0/////$/79;>465?<?;;666<?@@@+?;;;949.5929:9@>:<7;7333<:96:=;:;777:///9;89;;;;;;774://///9:5:/45:899//
@ATNG8:02084:00559
GATGGTAGTGCGTGAGAGAGAGACCAGAAGATCAGGAACTCTAGAAGAATTCAGATTTTTAACACGAGAGTAAACGTAAAAAGAAGGTTTTACAAGACTCACGTTAACAATATTGCAGCAGTACGCACACAATCGAAGCGCAGTAAGGATGGCTAGTGTAACTAGCAAGAATACCACGAAAGCAAGAAAAAGAAGTACGCTATTAACTATTAACGTACCTGTCTCTTCCGAAACGAATGAGTACTATAGACTATCTGAGACTACCATCGATGGATCTGAGTCT
+
4>@:7<<666<<<=>===DCBB:;88;:7:?>>>88@;A?9344:6:C@D?///..99;)82666555;8;>:39=;:999':A>@5999'9@<=;;69CCDDC@D?BB?DCC>AAAACDDFCCCCBCBCC?CCCD?BAAABBBC?A=@::5:AAABEDC?BBDDCB=@??AAA?@>?>C4=8819?AAB/=@9=///=;>>A=B<@@@@;>;>DCCC?CCBBBBB?BGBBC<A??<?DCCCAAB>>A@???>=BBCBBBBBAA>A???GBC?CAAAB???BB
@ATNG8:02086:00567
GATGGTAGGTGCACATGAGTGTATCCAGAAGATCAGGAACTCTAGAAGAATTCAGATTTTTAACACGAGAGTAAACGTAATAAGAAGGTTTTACAAGACTCACGTTAACAATATTGCAGCAGTACGCACACAATCGAAGCGCAGTAAGGATGGCTAGTGTAACTAGCAAGAATACCACGAAAGCAAGAAAAAGAAGTACGCTATTAACTATTAACGTACCTGTCTCTTCCGAAACGAATGAGTACGTGTGCGACGTGTCTCCTACCATCGATGGATCTGAGTCT
+
4;55.6<B=C?>?>=??@BCAAB??=?@@=AA@AAA>B@EBBBBA@?AJ@C@BCCCDDDD0D?DCCCCBCBBBB=BAAA?BB@BF?B>ADD;DDB?CAA@ABBCD@C@CC?CDF@CBBBCCDBCCBBBBBCC=A@BB?B@B@BB8759?C@B>BCCCBBAA@CCCA??<@@::::3::<<<4<8819::::+6<5:///<<?BD;@;@@@B<@<@ACCC@CCCCBBB@B@BCF?BBB@CBBBBBBBBBBAAABBBB>@@@@=@AA7;;@AB@@;@@@@A@?>>>
@ATNG8:02086:00575
GATGGTAGTGTGTCTCTGAGAGTAGTACTCATTCGTTTCGGAAGAGACAGGTACGTTAATAGTTAATAGCGTACTTCTTTTTCTTGCTTTCGTGGTATTCTTGCTAGTTACACTAGCCATCCTTACTGCGCTTCGATTGTGTGCGTACTGCTGCAATATTGTTAACGTGAGTCTTGTAAAACCTTCTTTTTACGTTTACTCTCGTGTTAAAAATCTGAATTCTTCTAGAGTTCCTGATCTTCTGGAGATACACATGATACTCTACCATCGATGGATCTGAGTCT
+
=?>?<>@=>><>;;;;;<<==ABBBC?@?BBB@BCCC=CE@C@BBCCCCGACCCCC@C@CCCC@D@CCCCCFCCC?A@CCC5CC?BABB?BCCC?BBC@CC:;;BBBDABCDCCCCC@BBB@D?CD;;;BBD@DBBB@GCCBBBBBCABABDBAA?AAA?BC@C@DBBBDDCCC?A;;;;.;5;=;<<;;*;@@AC=CBBBCCCA@@?A@AB2ABBBB@B@CC@CCCBBBC@C@CBBCAB>AAF@BCBBBDGBBCCCCAA@A???9?>??ABC?CBBCBBCAAA
@ATNG8:02088:00580
GATGTAGTGTGTCTCTGAGAGTAGTACTCATTCGTTTCGGAAGAGACAGGTACGTTAATAGTTAATAGCGTACTTCTTTTTCTTGCTTTCGTGGTATTCTTGCTAGTTACACTAGCCATCCTTACTGCGCTTCGATTGTGTGCGTACTTGCTGCAATATTTGGTTAACGTGAGTCTTGTAAAACCTTCTTTTTACGTTTACTCTCGTGTTAAAAATCTTGAATTCTTCTAGAGTTCCTGATCTTCTGGCTCTCGTAGACAGATACTACCATCGATGGATCTGGAGTCT
+
::5556:<<<==;;;;;<><><5544437;;6>@=B;:;4;:>>9;;>>799955.439944.559///-5888(//777'7:)/344)4::<7<==7;;4;<955@499CCBBCC899?6:6>00/009@?A@BB999@@::0>00/)/>>::::<778(7496:4::=<<=>=<7;5555&55:.55;;@)59@AA8@?ABBB>B<<<<>==*=6646@<?@CC;999>>=>:?698=B@?>@BD?;:;BBA@;;;;::9:940750-------(-/888,/////
@ATNG8:02044:00624
GATGGTAGCTCGCTGATGATATCTCCAGAAGATCAGGAACTCTAGAAGAATTCAGATTTTTAACACGAGAGTAAACGTAAAAAGAAGGTTTTACAAGACTCACGTTAACAATATTGCAGCAGTACGCACACAATCGAAGCGCAGTAAGGATGGCTAGTGTAACTAGCAAGAATACCACGAAAGCAAGAAAAAGAAGTACGCTATTAACTATTAACGTACCTGTCTCTTCCGAACGAATGAGTACATAGATATACGTATAGCTACCATCGATGGATCTGAGTCT
+
4959.5<<<>==?>?DCCBBB?;:<9<<<7;=@00/)/(/88334=6=>7<9//...888)6257799999998089@B@A@2BCAEACDE;CBA<9;99@BB?A>A?AB?BBB@BBBBCCCCCBDBDCCBC@DD??<?A@@?>?>9@=@::9:BBBCBBC?CCCCBB?BB=@@>8=====5=;;989888(/;7;///=@A;:7;:=@@K:>:=BBBB@DBA??CC@B?BC@BBB?BBBCCCDCAA>>>@==;@@??>==AAA<@<>>A@@<@@@>>>====
@ATNG8:02051:00607
GATGGTAGCTCTGCTCTGACTCTCGTACTCATTCGTTTCGGAAGAGACAGGTACGTTAATAGTTAATAGCGTACTTCTTTTTCTTGCTTTCGTGGTATTCTTGCTAGTTACACTAGCCATCCTTACTGCGCTTCGATTGTGTTCGTACTGCTGCAATATTGTTAACGTGAGTCTTGTAAAACCTTCTTTTTACGTTTACTCTCGTGTTAAAAATCTGAATTCTTCTAGAGTTCCTGATCTTCTGGTGTCGTCTATCATGTACTACCATCGATGGATCTGAGTCT
+
AECC?BCBCCCCBCCCCCCBBACC??ABBB?@<@CCC=CD?C?CCCECCC?CBBBC@C?BCBA?B@BBB@CCCCC?BACCC1AA=ABCD>CBCC?BBC?CE?A@ACBC?BCCBBACC=BBC>A?BCBCBCCC@CCCB@BBBB@BBBCCBBBABBB?CCC>CC?C>@ACCDEBB@=B:::9-9;@;@@@@@2ACCCE=@ADCCCCBCC?CCCC3BBBCC@C?AA@DBAAAAB?B?@@@ABB>AAC?BCBCC@A@BBCCBBBBCBBA?AB?AABB@BCBBBBBBBB
@ATNG8:02060:00639
GATGGTAGTATCTGTCTACGAGAGCCAGAAGATCAGGAACTCTAAGAAGAATTCAAGATTTTTAACACGAGAGTAAACGTAAAAAGAAGGTTTTACAAGACTCACGTTAACAATATTGCAGCAGTACGCACACAATCGAAGCGCAGTAAGGATGGCTAGTGTAACTAGCAAGAATACCACGAAAGCAAGAAAAAAGAAGTACGCTATTAACTATTAACGTACCTGTCTCTTCCGAAACGAATGAGTACACACTCTCATATGACACTACCATCGATGGATCTGAGTCT
+
/://)/7>A<666=====>><<B:945<A6?<88882828897825736606.22+266888'8.2.....77...'.655555$59495<<=2=>>:696==<<>=9=@BB>AAA?AA??ABCFMHDDCDBCC@BBAA?BBB??@BC?B@B;;8:CCCBDDD@BBAABB@BB?BCD:>>>;<3955-678888%/875/./77;<:<=<8:@A6A<??BAA>AAAAAAA?B?BBB=AAB9::BCBBBBB>>=AB@@@B;@?CBBBBB@BACAFBB?BBAAAAAAA@
@ATNG8:02062:00625
GATGGTAGTGTCATATGAGAGTGTGTACTCATTCGTTTCGGAAGAGACAGGTACGTTAATAGTTAATAGCGTACTTCTTTTTCTTGCTTTCGTGGTATTCTTGCTAGTTACACTAGTCATCCTTACTGCGCTTCGATTGTGTGCGTACTGCTGCAATATTGTTAACGTGAGTCTTGTAAAACCTTCTTTTACGTTTACTCTCGTGTTAAAAATCTGAATTCTTCTAGAGTCCTGATCTTCTGGTCTACTACACTGTACTCTACCATCGATGGATCTGAGTCT
+
;<<<8BCCC;69AAABDBCBCBBBCCBBBB:;:;BBD;@B<A7?CCCCCB@CCD?@=?=@>=?<@?BCBCBCBBB?@@>>=,=?;?ACD<A@@@<@;;4;B>@@@BBD@CBAACCCCCBBC?B?CCBE@@@C@DBBB@DA@@@@@A@ABBB???A=BBD?BB?A>ABB@@@B@A>A;;;;-;2;:;:9:*4===>899CBABAB@@49999(:AAAB@CACC@AAA;;;AA?;<;BBB@B;;9<CCCCFCDBBCB;;0@B<00+00=@ACC?BA@@@BA@?@
@ATNG8:02067:00608
GATGGTAGCGAGCGAGTGTGTATACCAGAAGATCAGGAACTCTAGAAGAATTCAGATTTTTAACACGAGAGTAAACGTAAAAAGAAGGTTTTACAAGACTCACGTTAACAATATTGCAGCAGTACGCACACAATCGAAGCGCAGTAAGGATGGCTAGTGTAACTAGCAAGAATACCACGAAAGCAAGAAAAAGAAGTACGCTATTAACTATTAACGTACCTGTCTCTTCCGAAACGAATGAGTACGATGATAGAGCTCTCTCTACATCGATGGATCTGAGTCT
+
4>9;5;;;;>>@;<;>>><==CCCC@BBB@BBB???=A;??CCCCD@BB7818=@@@DFD1CACCBBCBCCCCC=@B<;:;:*;@>@==>>0>@<8<@;;:?A??<>@CC?BBC@CBBBBCBBCCCHDBAAA?CBBA>ABAABCAA?B@B@@=@@@@@BCC?BBBCBD=??=???@BADAA8888/88887(/:68///888//*/7;<==-/-7=ECCACBBBFCC?B?BCD>DBB?BBBBCCBCCCABBBBB@@??<=@@@///::====8>@A???B;;;
@ATNG8:02068:00609
GATGGTAGGCGTGTGAGAGTCTGCCCAGAAGATCAGGAACTCTAGAAGAATTCAGATTTTTAACACGAGAGTAAACGTAAAAAGAAGGTTTTACAAGACTCACGTTAACAATATTGCAGCAGTACGCACACAATCGAAGCGCAGTAAGGATGGCTAGTGTAACTAGCAAGAATACCACGAAAGCAAGAAAAAGAGTACGCTATTAACTATTAACGTACCTGTCTCTTCCGAAACGAATGAGTACGATGAGATCTCGTGTGCTACCATCGATGGATCTGAGTCT
+
=?==:=@@:@CCCCCCGIHBBA;;;29CC@CB@@@B?B@BBCBBBC?BB?B?AA>88889(9@BCC?;;ABAAA:A?>>>>>/==:=0888'6=:7<;8;BAA@@;@<@@<>>><>>@@@<=>?@@@@@@AA;A?AA;?AAA>>;;7<:>?>;?:8:AAAA=A>>>>>;?D;AAA:<=<??59985/////(///:99@A:;::@=@B?@;@=AA<<<<AAAA>@>9@;@DD8??A;AAB@::;>>>??B@???AABA==>?>><???>>>?<@@???@??>>
@ATNG8:02071:00619
GATGGTAGCGCACACATAGATACAGTACTTTCGTTTCGGAAGAGACAGGTACGTTAATAGTTAATAGCGTACTTCTTTTTCTTGCTTTTCGTGGTATTCTTGCTAGTTACACTAGCCATCCTTACTGCGCTTCGATTGTGTGCGTACTGCTGCAATATTGTTAACGTGAGTCTTGTAAAACCTTCTTTTTACGTTTACTCTCGTGTTAAAAATCTGAATTCTTCTAGAGTTCCTGATCTTCTGGAGATATCATCAGCGAGCTACCATCGATGGATATTGAGTCT
+
6BAB?CC>C@CC>CDDBBBBBABBCAA??91=>>:3:A=A=;:446==:;<<CC@C?@@??;>;@@@AABB=C?A@AAA2=?8@:9::+8AAB?BBB?CB?BBCBAA>ADDC@@>>:>@A<@=>>>?<;;A=AAAA6;:>>??>>>AA??;;;A;>>>=BB<?;?@@@BBD@?;@@ABB5A;>87////'/:;;;,//8///=@??<AAAA/A??>><>=AA<@>>>???=A<AA@???<@@?:?AAA?>?A?A@??AAABA>>:<<<<<=<898661322---
@ATNG8:02076:00613
GATGGTAGATACTCGCTGATACACCCAGAAGATCAGGAACTCTAGAAGAATTCAGATTTTTAACACGAGAGTAAACGTAAAAAGAAGGTTTTACAAGACTCACGTTAACAATATTGCAGCAGTACGCACACAATCGAAGCGCAGTAAGGATGGCTAGTGTAACTAGCAAGAATACCACGAAAGCATGAAAAAGAAGTACGCTATTAACTATTAACGTACCTGTCTCTTCCGAAACGAATGAGTACTACTCTCAGAGACACACTACCATCGATGGATCTGAGTCT
+
BB=?:>>@CFCEC@;;;:;;BBGCC@BBD88/////(/5;9?ABBC?88388==>=====.<;>>>B??>>;;:/:<;;;::$9:.526AA0<;;9>?;?@@@AB?C>??9>>;97877969?;>;@=@995?::8A9>?>???AA20+000+0>@?@@@B;?>@877>A?=@?;5::=<>1;76655::;+36/5///8988:=D=>>=<8><><BCEADA@AAAA?A>ABB=AA@>AB@@?CB@@BBC====868:;<:::??<@@??::??BBDBCC?:88
@ATNG8:02082:00616
GATGGTAGCGCACACATAGATACAGTACTCATTCGTTTCGGAAGAGACAGGTACGTTAATAGTTAATAGCGTACTTCTTTTTCTTGTCTTTCGTGGTTTTCTTGCTAGTTACACTAGCCATCCTTACTGCGCTTCGATTGTGTGCGTACTGCTGCAATATTGTTAACGTGAGTCTTGTAAAACCTTCTTTTTACGTTTACTCTCGTGTTAAAAAATCTGAATTCTTCTAGAGTTCCTGATCTTCTGGCTCTCGTAGACAGATACTACCATCGATGGATCTGAGTCT
+
A;55.555555@<<<@C;:9>=8;3344449=6:BCC=B@=<7<<:<<5525<<<=4948777,4.3899:=?8:589999)=:5///=926679,333&33,337733,35555522+222+269;9/////).699*66;==565<<<;::98806?>:@C6:5:@AABCCBE?@@@@@.;4;=@@A@@,@A?AA0<;;BCBBB@@4;;;;;$:9:;5668<?:=??@C<@7@8?::@@<?:?A:C?:;;@@BCBBBB@@@AABB?BB:::BA?AA:99@??99
@ATNG8:02082:00620
GATGGTAGTGTGTCTCTGAGAGTAGTACTCATTCGTTTCGGAAGAGACAGGTACGTTAATAGTTAATAGCGTACTTCTTTTTCTTGCTTTCGTGGTATTCTTGCTAGTTACACTAGCCTTCCTTACTGCGCTTCGATTGTGTGCGTACTGCTGCAATATTGTTAACGTGAGTCTTGTAAAACCTTCTTTTTACGTTTACTCTCGTGTTAAAAATCTGAATTCTTCTAGAGTTCCTGATCTTCTGGATAGCGACGCGATATACTACCATCGATGGATCTGAGTCT
+
49995;;<<>>><<666=<<<:=?=?97737;6<@@C=AB?B@DCCCCEC@CCCCC@D?CBBC?C@BCBBA;;;@;:;:;;*4<8>=?E8??AB@ACE?BB@CCEDCEBCCCCCDBC?B@BAD?BBBAA@@B@CCBB@CAAAC@A@CBBBBBBDC@BBB?BB?B?BBCCCCCCC@CBBBA.;5;7;;DFF5CDFJJ>BACCBBCCCB?CDDD2BBBBC@C@CF@BBB@@@C@C@CDCBBB>AAHACBBCCBBCCBCCCDBBBBAA=ABBBBCD@DCBCCBBAAA
@ATNG8:02098:00098
GATGGTAGCTCGCTGATGATATCTCCAGAAGATCAGGAACTCTAGAAGAATTCAGATTTTTAACACGAGAGTAAACGTATAAAGAAGGTTTTACAAGACTCACGTTAACAATATTGCAGCAGTACGCACACAATCGAAGCGCAGTAAGGATGGCTAGTGTAACTAGCAAGAATACCACGAAAGCAAGAAAAAGAAGTACGCTATTAACTATTAACGTACCTGTCTCTTCCGAAACGAATGAGTACATAGATATACGTATACTACCATCGATGGATCTGAGTCT
+
5@BB>A<B??;666=>CCBBB@@@@;?@C?ABB:::>@?BBBBAAC@EF?A<:9888888(67775;A==9AAA:@@BBBCG?GGAG=BBA7@@@=A;;;CCCCD@D@JEADBB@BCBBBCBCDCCCCCCAA=AABB>BBB?@@>>:??B@A>ABBBBCCC?AAACCC@@>:;<<6;<:::/:<<8::::;+6;6<///<<?>?;?;>>>?=A=BBD;;:;BBBABBAC?CCC=BBC?BBBAAACCCCAAAA?==?A?A88:CB>=8::@==8>==<?>A687
@ATNG8:02125:00095
GATGGTAGTACATGATAGACGACACCAGAAGATCAGGAACTCTAGAAGAATCAGATTTTAACACGAGAGTAAGCGTAAAAAGAAGGTTTTACAAGACTCACGTTAACAATATTGCAGCAGTACGCACACAATCGAAGCGCAGTAAGGATGGCTAGTGTAACTAGCAAGAATACCACGAAAGCAAGAAAAAGAAGTACGCTATTAACTATTAACGTACCTGTCTCTTCCGAAACGAATGAGTACTATGTAGAGCTCTATACTAATCGATGGATCTGAGTCT
+
<<<=8<<<<<<<=:;;<<655;:9915CD?BCCB;;6:;@955=;;5??00/;95555&56<@==B=BBDE@BBB;;;;;)9?>::999+9<:4:??>:@??<7?>??<>;<7>@ABABBABCCBA@CCC?BBBC?CBB>==??;B?BAA>AAAABCB><>>=>@A=@A<>>>==>=>>6?8918?BCB/8:38///;;>@?<A<=>>C7;6;?BBB>BCBCBAB?B@CCD=A@@>?BCDDCCBBBCABBDBBBB>>>A@A@=>>??@A=A>>>;:;888
@ATNG8:02140:00096
GATGGTAGACATATCGTACTCTCTGTACTCATTCGTTTCGGAAGAGACAGGTACGTTAATAGTTATTAGCGTACTTCTTTTTCTTGCTTTCGTTGGTATTCTTGCTAGTTACACTAGCCATCCTTACTGCGCTTCGATTGTGTGCGTACTGCTGCAATATTGTTAACGTGACTTGTAAAACCTCTTTTTACGTTTACTCTCGTGTTAAAATCTGAATTCTTCTAGAGTTCCTGATCTTCGGGCTGCGCTGATTATGCGCTACATGATGACTCTCGTGTAG
+
9999.66<B@>@?>A@A?>@AAAAA???BBBB?B@>?8??=>9;9///88597355053888>6773;<766859256:::*5:0;@?>7@;;3;57661//(/55355.7;<=>>;;5;>>:>;;;:@;;;B7;;BB7;:?AAAAAAA@@>>:::6///7::5:9B>>>;;77=<===-7)//////(/=>AB:A>>>>>=@@>5;;;/;;=??;@===:=AA???A<@<@@=<63-3674-,-6,,-522,2,,,5---4556778776333698652
@ATNG8:02098:00118
GATGGTAGCGCATATCAGCGCAGCCCAGAAGATCATGAACTCTAGAAGAATTCATGATTTTTAACACGAGAGTAAACGTAAAAAAGAGGTTTTACAAGACTCACGTTAACAATATTGCAGCAGTAGCACACAATCGAAGCGCAGTAAGGATGGCTAGTGTAACTAGCAAGAATACCACGAAAGCAAGAAAAAGAAGTACGCTATTAACTACTAACGTACCTGTCTCTTCCGAAACGAATGAGTACTGCGTCTCACTCTCGCCTACCATCGATGGATCTGAGTCT
+
C?>?:CGGBECBDCBCBCCCCB@@@099=89:9999557<@>::>98=>9=9:.-------$-366.222229::066552225#289+222&2572889988855/57;<8===6:??@CBBB;=;CBC@@=@BDC@BBBCBB?@=??A??<?@@AAAAA>BDECBB?BB@ABA:<<::;1;AA=ABBBB3BB?C7::CDBAA>A@FCDBAA>ABBDC@B@@>@CC:=:>BF:@BB@?;;:///9555>>>@?>BAAA>>:=<=8=><;>>><>>>>;;:>>>
@ATNG8:02102:00130
GATTAGTGTGTCTCTGAGAGTAGTACTCATTCGTTTCGGAAGAGACAGGTACGTTAATAGTTAATAGCGTACTTCTTTTTCTTGCTTTCGTGGTATTCTTGCTAGTTACACTAGCCATCCTTACTGCGCTTCGATTGTGTGCGTACTGCTGCAATATTGTTAACGTGAGTCTTGTAAAACCTTCTTTTTACGTTTACTCTCGTGTTAAATATCTGAATTCTTCTAGAGTTCCTGATCTTCTGGGTCTCTCTCTCACGCACTACCATCGATGGATCTGAGTCT
+
BCD:CCCBCCCDCCCCBBCBBBCBBBBCBB?BBBB=BD@B?BCCCCCD?CCCCC@C?BAAC?CACCCCCCCDC=@@CDE1A@>AACD=CCBB@BCC@DC@BBBDCC@CDCCCC9989CC@C?CCCCAB@C@BCCC?CBBABBBBBBBBDAAAB?B??<?B?B?BDCBBBBBB?D::::6:=B9:::::*;ABBE?CCCFCCCAA@@DG?CCBBACC@D@CD=?>AAABB?C=??AABA>?ADD>BBBCBBCCCBBB@@@BCCB?B???@??;????@@A989
@ATNG8:02112:00113
GATGGTAGGTGCACATGAGTGTATCCAGAAGATCAGGAACTCTAGAAGAATTCAGTTTTTAACACGAGAGTAAACGTAAAAAGAAGGTTTTACAAGACTCACGTTAACAATATTGCAGCAGTACGCACACAATCGAAGCGCAGTAAGGATGGCTAGTGTAACTAGCAAGAATACCACGAAAGCAAGAAAAAGAAGTACGCTATTAACTATTAACGTACCTGTCTCTTCCGAAACGAATGAGTACGAGAGTCAGAGCAGAGCTACCATCGATGGATCTGAGTCT
+
CC>?:CCAAB?BBBBCCBCCCBBCB@B@@?@A@@??;?=?BCBCCFABB?A=@D>>>>>0@?BCDCCFCCBBA:@?:::::*:B>B>B@@7BCC@CECBCBBBC>A>AB?BBB?BBBBBBCCCCCCBBDAA=AAA@=@??>BAAB@C?C@@=@BBBBCCC@BBBA@@?@@9===290><;1///)/;;;:,6609///99=>?<?<?<;;<@<>>CCD@B@A@CCC>A>ABA;AA@=@@AABAAACBB>BBBCC:::8:///6:166BB@@B@BBBBBCCBBB
@ATNG8:02121:00141
GATGGTAGGACGAGCGTCTGAGAGGTACTCATTCGTTTCGGAAGAGACAGGTACGTTAATAGTTAATAGCGTACTTCTTTTTCTTGCTTTCGTGGTATTCTTGCTAGTTACACTAGCCATCCTTACTGCGCTTCGATTGTGTGCGTACTGCTGCAATATTGTTAACGTGTGTCTTGTAAAACCTTCTTTTTACGTTTACTCTCGTGTTAAAAATCTGAATTCTTCTAGAGTTCCTGATCTTCTGGGTGCGCTACAGTCTCTCTACCATCGATGGATGCTGAGTC
+
@>>?9<<C@IDAA@@@CBHCDBBB@EDDDDBA?@A@@:AC;?>@BCCDCC@CBCCB@A>BCBB?B@CABBCBBBD@CCBBC1BB?ABBD=A@@A?ABC?CE;;;<DDIACCCBBBCC@DBB?B?DCCCBBBA?ACCC<AAAAABBBBBBBBB???=@::8:>;>;:9;AAAC;;5;;;:;-;=B?CCDDC5@ABCK?HCBDBBCA@A?BDDD5BBBBC@C@BB@BBBBBAA=@>@AAAAB?BABB>BC@AABBBBBCBBCCAA;;5;@;;;00*00000///33
@ATNG8:02136:00103
GATGGTAGAGTATCATGTGTATCTCCAGAAGATCAGGAATTCTAGAAGAATTCAGATTTTTAACACGAGAGTAAACGTAAAAAGAAGGTTTTACAAGACTCACGTTAACAATATTGCAGCAGTACGCACACAATCGAAGCGCAGTAAGGATGGCTAGTGTAACTAGCAAGAATACCACGTAAGCAAGAAAAAGAAGTACGCTATTAACTATTAACGTACCTGTCTCTTCCGAAACGAATGAGTACACACTCTCATATGACACTACCATCGATGGATCTGAGTCT
+
5;;;8==>><<<=<A;99CCBABBB?AAA?@@@B;;5;=B;@AB<@7??=A?@@@BBCCC1C@BBCGCCBDCCB<AA;;;;;*;><=5944&4?:8<A;ABBBBB?B?CC?CBA>BBBBAABCCCCCCCCBB?CBBB>??ABAABB?A?A@@=@BBADBBB?BCDCBB?@@;??@488@@F<><;666677(8>:>???@?>>>1816<=><@=@@CCB@BCBBBBB@B@AAA=ABB>A@BBBCABBBB??>@@@AACBBCBBBB?BBBBACC?CCBBBABABB
@ATNG8:02094:00150
GATGGTAGACATATCGTACTCTCTGTACTCATTCGTTTCGGAAGAGACAGGTACGTTAATAGTTAATAGCGTACTTTCTTTTTTCTTGCTTCGTTGGTATTTCTTGCTAGTTACACTAGCCATCCTTACTGCACTTCGATTGTGTGCGTACTGCTGCAATATTGTTAACGTGAGTCTTGTAAAACCTTCTTTTTACGTTTACTCTCGTGTTAAAAATCTGAATTCTTCTAGAGTTCCTGATCTTCTGGTGAGATATGCATGATGCTACCATCGATGGATCTGAGGTCT
+
9@@@7@@CCCCCBDCBCCCCCCCABBCBBAAA>A@@A;@?;@6>88====7=;>>C<B<@@@@;>:?>=9;<9222'222222#22+26615577=-7588(88/7==<::4:>=<=@A@<@DD7:8:::9AA??;????;>999:9;?@?@AA>>>?<;;<<@A=A8<<AA??>>=:=@@BC5A;><>;;;;+886;;---9--,233659999,::>>E>E<>>;>>@A<==7:59@@>>>=@??;?AAA>=>@@A?9;;;666==6>;@@A>>:>>=;=//-/<7
@ATNG8:02100:00155
GATGGTAGTGCGTGAGAGAGAGACCCAGAAGATCAGGAACTCTAGAAGAATTCAGATTTTTAACACGAGAGTAAACGTAAAAAGAAGGTTTTACAAGACTCACGTTAACAATATTGCAGCAGTACGCACACAATCGAAGCGCAGTAAGGATGGCTAGTGTAACTAGCAAGAATACCACGAAAGCAAGAAAAAGAAGTACGCTATTAACTATTAACGTACCTGTCTCTTCCGAAACGAATGAGTACGAGAGAGCACACGTGTCTACCATCGATGGATCTGAGTCT
+
A@@@>AB=CC?9;66B=CDECC@??<?BA?AAAAAB?B@BBBBBBB?BB?@=AAAAAAAA/D;??A>===<==;/66;@@@@0@<;<566606B=:=B=BDDBCC=A=AA=AEF?BBBABBCCDDCCCBBBA?BB@?=??@?@AAB?B?A@@=?ABBBCCC?@ACABB?BB:??:4:6:;:)///(/:899,6608///669<>;><@@?A=A=BDDAA>A@@?CCE@C@AAA;@BC;@@@@@?>?AABB?889;;=:;66////(/557?@@;>>>><@@=;;
@ATNG8:02102:00168
GATGGTAGGTGCACATGAGTGTATCCAGAAGATCAGGAACTCTAGAAGAATTCAGATTTTTAACACGAGAGTAAACGTAAAAAGAAGGTTTTACAAGACTCACGTTAACAATATTGCAGCAGTACGCACACAATCGAAGCGCAGTAAGGATGGCTAGTGTAACTAGCAAGAATACCACGAAAGCAAGAAAAAAGAAGTACGCTATTAACTATTAACGTACCTGTCTCTTCCGAAACGAATGAGTACTATGTAGAGCTCTATACTACCATCGATGGATCTGAGTCT
+
<C??:@@@<??>@>><??BBDBDBB8::@<@AABBA?AACCCBBCD@CC?C@CCDBBBBB2B@CCBCHBBCBBB<AB;;<<<*;?9@<?DD:CBB@BBBBBBBCC?C?CC?AAA>A@<@C@BACCCCBBBBB@CCBC=A9:9@A??;@>AAC@CAAACD9979CC??@>A@=?99397777.///5:::;;;&6607/./337;;7=:;7;B:><>?CBC?BBB;;;C?B?BBB>BBD?BBBABBCCABBBBAA>>>@A??<<<::5:?@>?@C>@?BBBBBBBB
@ATNG8:02102:00169
GATGGTAGCGAGCGAGTGTGTATACCAGAAGATCAGGAACTCTAGAAGAATTCAGATTTTTAACACGAGAGTAAACGTAAAAAGAAGGTTTTACAAGACTCACGTTAACAATATTGCAGCAGTACGCACACAATCGAAGCGCAGTAAGGATGGCTAGTGTAACTAGCAAGAATACCACGAAAGCAAGAAAAAGAAGTACGCTATTAACTATTAACGTACCTGTCTCTTCCGAAACGAATGAGTACAGAGAGTACGATATGTCTACCATCGATGGATCTGAGTCT
+
=C5626==<<966<;A>BCCEECAA?ACG?AABA:97:=BBBBBCC?B@<@<>>@BB@BB2B@CCDCBBCC@@@<@BCJCCC2CA?@?A@@4AA@<?@@CCBBBC?C?CC?BBC?B>>?@CCCCCDFCCCBB?BBBB8:9AABDCC;@=@@@;@B;;;ABDGCCC>>>@CB?BBB>B@@<:)///)/;;;<,660:///::?@@>F=@>;<7;>AACCC?CBBBBCC@C?BBC>BBB>A@@@BBBBBBBBBB>>?BB>?AA;;;@<>>>B???<ABAAA@@>>>
@ATNG8:02102:00198
GATGGTAGCATCAGCATATCTCACCAGAAGATCAGGAACTCTAGAAGAATTCAGATTTTTAACACGAGAGTAAACGTAAAAAGAAGGTTTTACAAGACTCACGTTAACAATATTGCAGCAGTACGCACACAATCGAAGCGCAGTAAGGATGGCTAGTGTAACTAGCAAGAATACCACGAAAAGCAAGAAAAAGAAGTACGCTATTAACTATTAACGTACCTGTCTCTTCCGAAACGAATGAGTACGTGTGCGACGTGTCTCCTACCATCGATGGATCTGAGTCT
+
6?<<8BCBBCCCCBBBBBBBBCAA>ACC?A@??:;5:;??@?>>B?AB>@=AA???ABA/A><<788866666/55?=>>?+<<=:255505<=9;@<@=B=>C?C@CC@A?@?AA@ABBCCBBBBDBBBC@DBBB?BAAABB??<@?B:;::CAABCBC?CCBBBB@BB?BB?8<9////)///)/999:,:<7@;;;AAAAA<@<>=>>594:>A@A?B@@?ABA=A=ABA=BBC?AA@CCCCB===@AAA??>ABBBB<@::6:<=>@=>:>CAAA??889
@ATNG8:02121:00194
GATGGTAGTCTCAGATAGTCTATAGTACTCATTCGTTTCGGAAGAGACAGGTACGTTAATAGTTAATAGCGTACTTCTTTTTCTTGCTTTCGTGGTATTCTTGCTAGTTACACTAGCCATCCTTACTGCGCTTCGATTGTGTGCGTACTGCTGCAATATTGTTAACGTGAGTCTTGTAAAACCTTCTTTTTACGTTTACTCTCGTGTTAAAAATCTGAATTCTTCTAGAGTTCCTGATCTTCTGATAGCGACGCGATATACTACCATCGATGGATCTGAGTCT
+
;A<=8CBA>====@@>AA?;;===AABAA?AA;@BBC>CCACABBAA@BB?BBBBB@E>AABB?C?BBBBBBBBB;==CCC3BB?ABCC>:8;B?BBC@CC;<<BCBE@CCCDBBBB?ABC?B?BCCCBBBB@CCBC@BCBBBBCCBBBB??@?C????>AB?B>ABBBBBDBB?A@@AA3@>B>BBJJI2EC;;;0<AAABBC@@@?BBBB5BBBBC@D@CB@CCDDCDD?D?ABBCCC>AACBBBCCGBBBBAA@BCCBBBB?BB??@BC@CBBCABABBC
@ATNG8:02124:00157
GATGTAGTCTCAGATAGTCTATAGTACTCATTCGTTTCGGAAGAGACAGGTACGTTAATAGTTAATAGCTGTACTTCTTTTTCTTGTCTTTCGTGGTATTCTTGCCTAGTTACACTAGCCATCCTTACTGCGCTTCGATTGTGTGCGTACTGCTGCAATATTGTTAACGTGAGTCTTGTAAAACCTTCTTTTACTTTTACTCTTGTGTTAAAATCTGAATTCTTCTAGAGTTCCTGATCTTCTGGACGACGCGCACTGACACTACCATCGATGGATCTGAGTCT
+
45<665/<A00/99666>CCBBA@?=9;88859<<@0667;5:<=<<<=:=B::>=?>879D?B500;0000/694/3333$376333::,33875;7/(/>)/0(/58;388/-----(-88495/65==945098>B7;;AA;;:B::8@??=::;=8:)//)/)//498999;.44444&4.434555&49999.;==<=9<6666;;;0;;;::7:5:<055<;;:;69288:>>>:>=<895555555555=99;<<<<<.549444;89?;?;=<;;;
@ATNG8:02129:00192
GATGGTAGGACGAGCGTCTGAGAGGTACTCATTCGTTTCGGAAGAGACAGGTACGTTAATAGTTAATAGCGTACTTCTTTTTCTTGCTTTCGTGGTATTCTTGCTAGTTACACTAGCCATCCTTACTGCGCTTCGATTGTGTGCGTACTGCTGCAATATTGTTAACGTGAGTCTTGTAAAACCTTCTTTTTACGTTTACTCTCGTGTTAAAAATCTGAATTCTTCTAGAGTTCCTGATCTTCTGGCGCTCTGTCACGTCTGCTACCATCGATGGATCTGAGTCT
+
;?>>9=BB=BBCCBCCCCCDEGEDACCCCCCB?BAAA<CB?B@BBBCCCC@CCCCC?C?CBAB>B@CCCCBBBCE??????1?B@BBCD=CCCCACCC?BB=@ABDCC@CCCCCBCC@CCC?C?CCBBAAAC@CCBB?B@@???AACCCBBBAAA?BCC@AA>A?BBDCCDCCCACBABB9?;?;;;:;;*;CBCL>CBCCCCCCBB<AA@A0@AABC?C@DD?CBBBDBB>B?BBBBBB<@?A>CCCCCCCBCCCBCCBBBBCB@BC???CF@C??@ACA??9
@ATNG8:02096:00205
GATGGTAGGCGTGTGAGAGTCTGCCCAGAAGATCAGGAACTCTAGAAGAATTCAGATTTTTAACACGAGAGTAAACGTAAAAAGAAGGTTTTACAAGACTCACGTTAACAATATTGCAGCAGTACGCACACAATCGAAGCGCAGTAAGGATGGCTAGTGTAACTAGCAAGAATACCACGAAAGCAAGAAAAAGAAGTACGCTATTAACTATTAACGTACCTGTCTCTTCCGAAACGAATGAGTACGATGAGAGAGCTCTCTCTACCATCGATGGATCTGAGTCT
+
@@;B@CCD@CCCCBCCCFD:;;BB=6=DD@CCCCBB?B>AACCBBB?AA>A@CCBBBBBB2B?BDB>>>A@@@A4>>88777(8807:AAA5@@A;:;8;>??@B;A<AA<A>?:?AAAA???;<;@A==;;7;??A<?8:8>@A@<A=A;>:>778AAAA<AE>>=>:>A<AAA599;;;0;:99<;;;:+//+/::;BD@@A<A<AAAA7;7;==<>:=>>888><@=@@@9?>=:===>===;;;A>>888BB@>=>?B>;:6;==;;;=:>>?>>?@>>>
@ATNG8:02098:00214
GATGGTAGAGAGACTGTAGCGCACCCAGAAGATCAGGAACTCTAGAAGAATTCAGATTTTTAACACGAGAGTAAACGTAAAAAGAATGTTTTACAAGACTCACGTTAACAATATTGCAGCAGTACGCACACAATCGAAGCGCAGTAAGGATGGCTAGTGTAACTAGCAAGAATACCACGAAAGCCAAGAAAAAGAAGTACGCTATTAACTATTAACGTACCTGTCTCTTCCGAAACGAATGAGTACGAGAGTCAGAGCAGAGCTACCATCGATGGATCTGAGTCT
+
-888388<CBAAGE;:;CCA@@@?=6<<;6;@>??A;A<A@@?@?@;99,73<879>@@@.>9@:<;A@@???A7>=;;;;;*;D?CCIGG<BAAADBBBBBBBC?B=@?<?@@<AAAABBBCCCCCBBCEEA:::A<@@???@@B>B>BAA8;:BDB??=7AABAA@<@@3:9<9<6677(--(-(-6666*2709///779;?<@<@;;;;@:==BBB?BDCCC??<>9;?A=>??=A???B????;88:?9<<=>:::?===@;??@>>=C?BAAABCBBD?
@ATNG8:02103:00239
GATGTAGTATCTGCACACTCTGTCCAGAAGATCAGGAACTCTAGAAGAATTCAGATTTTTAACACGAGAGTAAACGTAAAAAGAAGGTTTTACAAGACTCACGTTAACAATATTGCAGCAGTACGCACACAATCGAAGCGCAGTAAGGATGGCTAGTGTAACTAGCAAGAATACCACGATAGCAAGAAAAAGAGTACGCTATTAACTATTAACGTACCTGTCTCTTCCGAAACGAATGAGTACACATCGTCGTGTCGTGCTACCATCGATGGATCTGAGTCT
+
=CC?CCCD@BB@@;A@BBAAAABB?@A@?AAAA::8:=@@A::9B@BA?B@A@??::::*:9:;7;<=??ACD:=<;;9::*9A=CACFD;DCCACBBBACA:;69;??<BBB>AA??@BBCCBBBBCAAA?CCBB<AABBB?@@:=:=00,0=>;;=BB@BBBBBB@CC@BBB??@@@>>==;68899:(68525A?@?9989?@@AC=A>@@AAA>ACBA@@A<@:@AA;AAA=AAA?;;=>>8889698@@AAB===<@A;?@???>><>>><C===>9
@ATNG8:02106:00245
GATGGTAGTAGTACACTAGTCATACCAGAAGATCAGGAACTCTAGAAGAATTCAGATTTTTAACACGAGAGTAAACGTAAAAAGAAGGTTTTACAAGACTCACGTTAACAATATTACAGCAGTACGCACACAATCGAAGCGCAGTAAGGATGGCTAGTGTAACTAGCAAGAATACCACGAAAGCAAGAAAAAGAAGTACGCTATTAACTATTAACGTACCTGTCTCTTCCGAAACGAATGAGTACACACTCTCATATGACACTACCATCGATGGATCTGAGTCT
+
5;@@5?>CC>B=@@===CBA<;99@=@BB?CCBAAB=@7;;A>>>B?BA?B>899?>DDD3C>AABBBBBBBBB=A=BCBCC5CDAF@FEE;CCCAACABBBDBD?B?BC?CBB>BBAABCC@DCCCBBACC?BBBB>A@AABBBB=B@CBB?BBBBBCBB?AAAAAA@DC=6665::>AA3;;;5;==>?/;<7=///@@BAA;A<A@@@<C=A>BBB@BBB@A@@8=9999+:BC>AADCB@@?>>>>>>CBCC;>>BBBBBA?B@A@CAC?AAABBBBACC
@ATNG8:02107:00214
GATGGTAGCTATACGTATATCTATGTACTCATTCGTTTCGGAAGAGACAGGTACGTTAATAGTTAATAGCGTACTTCTTTTTCTTGCTTTCGTGGTATTCTTGCTAGTTACACTAGCCATCCTTACTGCGCTTCGATTGTGTGCGTACTGCTGCAATATTGTTAACGTGAGTCTTGTAAAACCTTCTTTTTACGTTTACTCTCGTGTTAAAAATACTGAATTCTTCTAGAGTTCCTGATACTTCTTGGACGACGCGCACTGACACTACCATCGATGGATACT
+
:A;;5;;<>>===>=>BABAA<<:::;:@C;;5:AAA;??9>?887@;:>6888=B>B>AAAB>A=@@=>>886=47:997)575:>CC9AB;;7;==:8818?@@@A=A@@A??>>;>BB<A<>>>>>>==:>=>>=AB@>>>AAAAA>>=>>@<?>H=>>:>=DDAAACB>>:>:::9-959)//666)6<999.3665336669.5555)65689;6A:9;9=///9997?;?==333=,,,,2,,,**,,*,2227777:993313777876262222
@ATNG8:02122:00206
GATGGTAGCGCGACGAGCGTAGACCCAGAAGATCAGGAACTCTAGAAGAATTCAGATTTTTAACACGAGAGTAAACGTAAAAAGAAGGTTTTACAAGACTCACGTTAACAATATTGCAGCAGTACGCACACAATCGAAGCGCAGTAAGGATGGCTAGTGTAACTAGCAAGAATACCACGAAAGCAAGAAAAAGAAGTACGCTATTAACTATTAACGTACCTGTCTCTTCCGAAACGAATTAGTACAGAGAGTACGATATGTCTACCATCGATGGATCTGAGTCT
+
C@==:BC>?BCCGGDBBBBCCCBBB>BBB?CBBBBB?B?BBCBBAA>AC?B???::;;:;+;8==@@>==@>>=4<>;;;;;*;<=95555&5@=:=B<BEEDAA>A?BB?BBB?BBBBCBBBCBDCCBBBB@CBAB?@?>>@@@B?C=A:97:BBBBBBB?BCCBCB?BB98863:==>A4888188888(/;3;///:9@AB=A=????=B<??BCD@CCAABBF?B?AA@:@@@;>;?ABBBBB>>>@BBBBBBAAAA??>>:<>:::>><@A@@@@A>>;
@ATNG8:02123:00206
GATGGTAGGACGAGCGTCTGAGAGGTACTCATTCGTTTCGGAAGAGACAGGTACGTTAATAGTTAATAGCGTACTTCTTTTTCTTGCTTTCGTGGTATTCTTGCTAGTTACACTAGCCATCCTTACTGCGCTTCGATTGTGTGCGTACTGCTGCAATATTGTTAACGTGAGTCTTGTAAAACCTTCTTTTTACGTTTACTCTCGTGTTAAAAATCTGAATTCTTCTAGAGTTCCTGATCTTCTGGGGCTGCGCTGATATGCGCTACCATCGATGGATGCTGAG
+
9955.59;5565:<9566;<<>>>:665;:995:444)4<.4.5;995554555;<8<8<<<;7=?=@@CC996>9;;>>>)54048<<4556>7;;=9<<269@@AC>@@BBBBCB@@A@@F?BBBABAAB?BCCC@CCCCCBBADBBA???BB??@??AA?C7:9B@@ABBB@CBBBB7?;>49:?==,>;=AD:@@?996:::;.4444$4595?;?;;?<?>>998B>B>BA888<6;/000)0/////;;<==666<<<5505;43333-33333333
@ATNG8:02133:00241
GATGGTAGTGTGTCTCTGAGAGTAGTACTCATTCGTTTCGGAAGAGACAGGTACGTTAATAGTTAATAGCGTACTTCTTTTTCTTGCTTTCGTGGTATTCTTGCTAGTTACACTGCCATCCTTACTGCGCTTCGATTGTGTGCGTACTGCTGCAATATTGTTAACGTGAGTCTTGTAAAACCTTCTTTTTACGTTTACTCTCGTGTTAAAAATCTGAATTCTTCTAGAGTTCCTGATCTTCTGGATAGCGACGCGATATACTACCATCGATGGATCTGAGTCT
+
;@CC@CCCCBBC??=<<;??@@BBB:;9A@AB??@@D;@@>A=@CCCFCGADCB;;;;ACCDC@E@CCCBCEECC>BBCCC1BB>A?AD=BBCC@BAA?BEABBBDBC@BDGDA@@>@@C=@=@BBB@@???BAAB<A@BABAAADBAB@???@DCCC@EE@E?AACCCCCHC@BA@@@3A;@;@A@@@,@C@AA8<;BCCDBA@?5;;;;*;??@@<@@AB?BCCBBBG?C?BAA??@?BCC@CCC;<=FDCCCDCCBA@@A@;@?<999@=AAAAAAAA9:
@ATNG8:02094:00288
GATGGTAGCTCGCTGATGATATCTCCAGAAGATCAGGAACTCTAGAAGAATTCAGATTTTTAACACGAGAGTAAACGTAAAAAGAAGGTTTTACAAGACTCACGTTAACAATATTGCAGCAGTACGCACACAATCGAAGCGCAGTAAGGATGGCTAGTGTAACTAGCAAGAATACCACGAAAGCAAGAAAAGAAGTACGACTATTAACTATTAACGTACCTGTCTCTTCCGAAACGAATGAGTACGAGAGAGCACACGTGTCTACCATCGATGGATCTGAGTCT
+
455=5;;>;;;;;;:;>==@@>:>:588:8;=?4484<488;<<4457A>B<89877666'5.5:./.73339905555999$:;;<=<<<2<>>9?B=BABBAA?A?AB?CCC?BABBCCCEBBBCDBBBC@BBBB?BBCBABAB?C?C@A>?ABBBA<@@C8<=:?7=<<>>?62..79.3..(....&.3062.././77;5:,5555/526555;1752222/272---'---(---.8988777888998888779<8872----6680::AAAAA@::
@ATNG8:02095:00257
GATGGGTAGTGCGTGAGAGAGAGACCCAGAAGATCAGGAACTCTAGAAGAATTCAGATTTTTAACACGAGAGTAAACGTAAAAAGAAGGTTTTACAAGACTCACGTTAACAATATTGCAGCAGTACGCACACAATCGAAGCGCAGTAAGGATGGCTAGTGTAACTAGCAAGAATACCACGAAAAGCAAGAAAAAGAAGTACGCTATTATCTATTAACGTACCTGTCTCTTCCGAAACGAATGAGTACGAGAGAGCACACGTGTCTACCATCGATGGATCTGAGTCT
+
BAA<<5<>>B?BCDCDCBCCBBA??@;?BB?CBBA@A=@>A@?@A@A=AA>@>@<<==@@@.>6<>>=>>=C@@?6:=;;;;;*;@@B596606B>9;A;?@AC@B?B?BB?AAA?BCCBCBBBBBBCDDBBA@CCBC=AAA@ABAA>B@DCC?AAACCABA?AAB@AA?CC>>><8::8988)88818:::;+;><?=>=???@@<@@@>>>:=:=A==>=@A@????<A<BAC7AAA=A>??AAA???AA@AA?=?=A???@@@A<@@AA??A=;<=?BBB;::
@ATNG8:02114:00251
GATGGTAGTATATCGCGTCGCTATCCAGAAGATCAGGAACTCTAGAAGAATTCAGATTTTTAACACGAGAGTAAACGTAAAAAGAAGGTTTTACAAGACTCACGTTAACAATATTGCAGCAGTACGCACACAATCGAAGCGCAGTAAGGATGGCTAGTGTAACTAGCAAGAATACCACGAAAGCAAGAAAAAGAAGTACGCTATTAACTATTAACGTACCTGTCTCTTCCGAAACGAATGAGTACATAGATATACGTATAGCTACCATCGATGGATCTGAGTCT
+
6==@:>??C?>BCCCCCCBA@ACBB>BID@CCDC@@>@?BBCAAAC?CD?C@???@@@@@.@=???@@@@@999+9<A@>@>(=><<2666&5<;8;?;?<???A?B?BD@DBB?BB89;CICCCCBCCCCB?BBBE<?=AAA?BB=@=A8979BAAACCC?BBBBBA=@@86787==>?>4=;:4:::::+6;6:///<;?>><><@@AA=A=ADBAA>AAAABBB?C@CCD>B?><>AAABBB@@@?>>AAAACDAA@>>>?>8<<?=;;@<@AA@A@?:;;
@ATNG8:02115:00254
GATGGTAGGCGACATACATACGCGCCAGAAGATCAGGAACTCTAGAAGAATTCAGATTTTTTAACACGAGAGTAAACGTAAAAAGAAGGTTTTACAAGACTCACGTTAACAATATTGCAGCAGTACGCACACAATCGAAGCGCAGTAAGGATGGCTAGTGTAACTAGCAAGAATACCACGAAAGCAAGAAAAAAGAAGTACGCTATTAACTATTAACGTACCTGTCTCTTCCGAAAACGAATGAGTACCTCTCAGACGCTCGTCCTACCATCGATGGATCTGAGTCT
+
<BBC?CCC?CABAA@@CCCDEBBBB>BBB?BBBBBB9:9:DBBBBA?BB@B?BABBCDDDD*CACCBBBBBBCCB=BBBCEFF5BB@B@BDD9CBA?BBBBBA@AB=@=@B>BBB>BB@@ABBBDDCCCBBBB?CCCC<???@@@AB?B@C@@>ABCBBBBB?BBB889?@>8<992::>>>4==;9:::;:;'6<6:///669>@<A<A=>><><>>CCC@BBBCCCA2929999-9@@;@BBAAAB?BBBDAAABB???@@A<AAA:<<@@@AA<AA???==888
@ATNG8:02118:00255
GATGGTAGAGTATCATGTGTATCTCCAGAAGATCAGGAACTCTAGAAGAATTCAGATTTTTAACACGAGAGTAAACGTAAAAAGAAGGTTTTACAAGACTCACGTTAACAATATTGCAGCAGTACGCACACAATCGAAGCGCAGTAAGGATGGCTAGTGTAACTAGCAAGAATACCACGAAAGCAAGAAAAAGAAGTACGCTATTAACTATTAACGTACCTGTCTCTTCCGAAACGAATGAGTACACATCGTCGTGTCGTGCTACCATCGATGGATCTGAGTCT
+
??==<BCCCCCCCCCCCA@@BAB??=?BB@BBCC:999@CCBBCCCACG@C@CCBCDCCD3C@BBBDCCBBBBC>CCBBCCC5BB@C@FCC9CBB?BBBBBBBBC?A?AB?BBB?C=>;AACCDEDCBBAAB?CBBB>BBBBBBBB?B?B9988BCBBACA?BAC@BB?BB===89<>;;;18884::::;+7;7<///<=AAA=A<A???<@<??BBE?CBBBCCC?C?BCC>CBB?BBBBBABBBAA@BACD:::BFB??>BB@BBBBABC?CBBCCBBB>>
@ATNG8:02121:00252
GATGGTAGCACGAGTCACTCATATCCAGAAGATCAGGAACTCTAGAAGAATTCAGATTTTTAACACGAGAGTAAACGTAAAAAGAAGGTTTTACAAGACTCACGTTAACAATATTGCAGCAGTACGCACACAATCGAAGCGCAGTAAGGATGGCTAGTGTAACTAGCAAGAATACCACGAAAGCAAGAAAAAGAAGTACGCTATTAACTATTAACGTACCTGTCTCTTCCGAAACGAATGAGTACGATGAGAGAGCTCTCTCTACCATCGATGGATCTGAGTCT
+
;@<<8ACCCBBB>CDCDCCCA@@;=8=BB?@@CC;<;<@CCF998E@CC?B>???@@@@A2A@BBBBBBCC?::.9=;;;;;*;B=A;@@@8@CD@@@?DCCCBC?B?BC@CBB?BBBBCBBBCCDCCBBBB?BBBB@B@@@BBAB=@<@8879BBBBDBB?BBBBBB<@?8565396;<:19//)/9;;;,770:///<;???<A=D====D9==CCD@AAABBBB@B?BAA:A@@<@AABBB>>D@??>AAAA>>>>?AAA@@:???>?>>;>@@@==>677
@ATNG8:02121:00264
GATGGTAGATATATGCACGCTCTACCAGAAGATCAGGAACTCTAGAAGAATTCAGATTTTTAACACGAGAGTAAACGTAAAAAGAAGGTTTTACAAGACTCACGTTAACAATATTGCAGCAGTACGCACACAATCGAAGCGCAGTAAGGATGGCTAGTGTAACTAGCAAGAATACCACGAAAGCAAGAAAAAGAAGTACGCTATTAACTATTAACGTACCTGTCTCTTCCGAAACGAATGAGTACATAGATATACGTATAGCTACCATCGATGGATCTGAGTCT
+
;?>>9=??CCGGCCC=B=BBBAABC7=;;79<=///393:=8///6267074///33555'528::7768;255(59?@>>>*>><>666605::9;966>BA=B?B?BB@BBC?CCBBCCFCCCCCCCCCB?BCDD>A??>BBBB@BAD@@=?BBBBBBC@BBBAAA?BB?988<<;<=;/:8818<<<=.8:59///==A@@<@=@???=@=@@CBB@BCBBBBB?B?BBC>CBB?BBBCBBBB@@BAAAAAA@@@AA@??>=:>??A@@A<>>>@@@AA88
@ATNG8:02126:00262
GATGCACGAGTCACTCATATCCAGAAGATCAGGAACTCTAGAAGAATTCAGATTTTTAACACGAGAGTAAACGTAAAAAGAAGGTTTTACAAGACTCACGTTAACAATATTGCAGCAGTACTCACACAATCGAAGCGCAGTAAGGATGGCTAGTGTAACTAGCAAGAATACCACGAAAGCAAGAAAAAGAAGTACGCTATTAACTATTAACGTACCTGTCTCTTCCGAAACGAATGAGTACGAGAGTCAGAGCAGAGCTACCATCGATGGATCTGAGTCT
+
??>?C?JCCCCBB<A=>=>==7;;@7;=;99:0:299>BAAA?BE?B>@@?:9999(9:@ABCBBBBBCK=A?;;;;;*;<><5555&5;<7;;;<>:::B?A=??@DFF@BBBBBCBBBCBAABB@@=?BBC?B??????@<B@AAA<@@@?@??@>BBBBBC?CC@BAB=?>?>A=:7638DDEE/?>=A888>>>@@=@=A@?@>F=>>AAB?B@?@CDC@C?BBB>BBB<??BAABBB@>>>@@@@>==;;;>>===8=888AAE@BBBBDCBBB?
@ATNG8:02126:00274
GATGGTAGAGTACAGTGTAGTAGACCAGAAGATCAGGAACTCTAGAAGAATTCAGATTTTTAACACGAGAGTAAACGTAAAAAGAAGGTTTTACAAGACTCACGTTAACAATATTGCAGCAGTACGCACACAATCGAAGCGCAGTAAGGATGGCTAGTGTAACTAGCAAGAATACCACGAAAGCAAGAAAAAGAAGTACGCTATTAACTATTAACGTACCTGTCTCTTCCGAAACGAATGAGTACACATCGTCGTGTCGTGCATCGATGGATCTGAGTCT
+
>>==9==>>>><;<>>>BCBBAAAB9BCB@CBCBAA=A=AABBBBC@BB?B?BAA?==;;.;4;>=:;;@@A?A8<;;;;;;*;C?CACIH<CDC@B;:;BCDBB?B?BB?BAA;??ABCBCBCCCDCCBCC?BBCB>AABBBBBB>B=A9859AAABBBC@AAABBB?BB@>>;<????@6898088888(8=:=888=>>>?:>:=@AA=A<==A@@=@@DBBDC@A?9::,:>=:?BDFCCCCAAB>>>BA??????999BBBCDD?BBB????BBC
@ATNG8:02092:00305
GATGGTAGCACGAGTCACTCATATCCAGAAGATCAGGAACTCTAGAAGAATTCAGATTTTTAACACGAGAGTAAACGTAAAAAGAAGGTTTACAAGACTCACGTTAACAATATTGCAGCAGTACGCACACAATCGAAGCGCAGTAAGGATGGCTAGTGTAACTAGCAAGAATACCACGAAAGCAAGAAAAAGAAGTACGCTATTAACTATTAACGTACCTGTCTCTTCCGAAACGAATGAGTACAGAGAGTACGATATGTCTACCATCGATGGATCTGAGTCT
+
<5669;;;@?===<:::::8<65594955.55;;44055:<=;<;A8A</718998==<<,;1888::@C=;:937595555$5;.5.55)5554944498834047::476>*///8>@@B@??@A@@@A>ACFE@DB:98?<?8<6000)/999//4B>@@@@<B=A@@;;;:=7666.---(-7777(78282252288;171585517499?@?=?8888878=8=BC8?4708=??@A@@@<<=:;::767AA@?>>>A;>===?@@<@>>>=><8//
@ATNG8:02092:00344
GATGGTAGGCACTGCGCACACATCCCAGAAGATCAGGAACTCTAGAAGAATTCAGATTTTTAACACGAGAGTAAACGTAAAAAGAAGGTTTTACAAGACTCACGTTAACAATATTGCAGCAGTACGCACACAATCGAAGCGCAGTAAGGATGGCTAGTGTAACTAGCAAGAATACCACGAAAGCAAGAAAAAGAAGTACGCTATTAACTATTAACGTACCTGTCTCTTCCGAAACGAATGAGTACACATCGTCGTGTCGTGCTACCATCGAATGAGGTTAGTCT
+
:<;;5;<<8;;;;=BBBDDCECAAA>ACC@CCCDBB@B@BBBBDCB?CC>B@B@@@BBCB3B?CCCBBBBBA@@8>:99999*;?=>5959&5?=8>B=BDDCBB=?=?A>ABB@BCCBDCC@@@BCBCCDC?AAAC>BB@@@@@C<?<@>><?CBBBBBC@BBBBBB>@<6788189?@@4=8838?CDB/9:59///:=CBC=B;?;<;<@<@>BBB@CBAACDD?B?BCC>CBB=??BBB@@@A???A:??999AA???CDC?B???A<????6;5;=888
@ATNG8:02093:00324
GATGGTAGAGTATCATGTGTATCTCCAGAAGATCAGGAACTCTAGAAGAATTCAGATTTTTAACACGAGAGTAAACGTAAAAAGAAGGTTTTACAAGACTCACGTTAACAATATTGCAGCAGTACGCACACAATCGAAGCGCAGTAAGGATGGCTAGTGTAACTAGCAAGAATACCACGAAAGCAAGAAAAAGAAGTACGCTATTAAACTATTAACGTACCTGTCTCTTCCGAAACGAATGAGTACGTGTGACGTACGTGAGCTACCATCGATGGATCTGAGTCT
+
4555.56<=<<::00/::>>@?A?@<@?B>894455058<>=BB>@=A@7;6;:CCCAA<+A@?00/:::99;>4::;<<<<*4B=B:@@@299967877796//*/;>><==B8B?8:ABBIBA@@@@?;:.9;;;2887;739<1:2:97-3;;;<<<B8B>>@000/>;>:5088;<=179;8<>EDE/>?:=687;;:=>088*8>>>=D:>8;;A>@@@BCCD<?=?@?9???9??889@@?98779@>:;B===<AA==>7@;=BB@@;77733386..
@ATNG8:02095:00349
GATGGTAGCTCGCTGATGATATCTCCAGAAGATCAGGAACTCTAGAAGAATTCAGATTTTTAACACGAGAGTAAACGTAAAAAGAAGGTTTTACAAGACTCACGTTAACAATATTGCAGCAGTACGCACACAATCGAAGCGCAGTAAGGATGGCTAGTGTAACTAGCAAGAATACCACGAAAGCAAGAAAAAGAAGTACGCTATTAACTATTAACGTACCTGTCTCTTCCGAAACGAATGAGTACACACTCTCATATGACACTACCATCGATGGATCTGAGTCT
+
6@;D=<<>@@==<;<EGCCBBCCCD?BBB?A?@99:5:;BAC:98A=?>494:>>::;;;+99>?@@@@A;;:B89;A@=>>,?B;@9A?A3@BB?ABBBBCDBB?B?BC@BBB@CBBBBBBBCC@AABECC@???B?AA?@@BBC=@;@00,0=;:;>BB?BEDBBB?CB?===8===<<1;;;5;CBBB/?>:>898B@@@@<A=@@>>5;5;>BAA?BBBCDCD@C?99:29AA>BBCCBBA;;;??@@==<=<@@@@998B?CCB887><>>????@@;B
@ATNG8:02106:00311
GATGGTAGGACGAGCGTCTGAGAGGTACTCATTCGTTTCGGAAGAGACAGGTACGTTAATAGTTAATAGCGTACTTCTTTTTCTTTGCTTTCGTGGTATTCTTGCTAGTTACACTAGCCATCCTTACTGCGCTTCGATTGTGTGCATACTGCTGCAATATTGTTAACGTGAGTCTTGTAAAACCTTCTTTTTACGTTTACTCTCGTGTTAAAAATCTGAATTCTTCTAGAGTTCCTGATCTTCTGGGCTGCGCTGATATGCGCTACCATCGATGGATGCTGAGTCT
+
;;;<7;;=9:66<<55666<<=AA@CCB@@;;7;AAA=BC@CA@@ACBBB?BCC@@>A@BBBC@C@BAA=:0//;488;;:'///(39:;3;;;9.555.5<5:;=A>C>@@CCAABB>BBC?A?BBBBBBBC=AACB@DCBCBCBCCA@@ABAAA?BBB?BB@F<??B;;;CCC@CCCDD7:6:49:?==,@@@@G4000/0////9.4444$44454.4744.5:::::>9B>BBCC??;?>AA9;;;;:;AABBBBBAABA??:::53466160/////-///
@ATNG8:02113:00313
TATGGTAGAGAGAGCTCTCTCATCGTACTCATTCGTTTCGGAAGAGACAGGTACGTTAATAGTTAATAGCGTACTTCTTTTTCTTGCTTTCGTGGTTATTCTTGCTAGTTACACTAGCCATCCTTACTGCGCTTCGATTGTGTGCGTACTGCTGCAATATTGTTAATGTGAGTCTTGTAAAACCTTCTTTTTACGTTTACTCTCGTGTTAAAATCTGAATTCTTCTAGAGTTCCTGATCTTCTGGGCAGACTCTCACACGCCTACATCGATGGATCTGAGTCT
+
=66;?BCCCCBCCB;<;@@@AA??@AA@AABB?B???9?A4959@BAB=B7@:::626555592?6??>A@A?<=89>>>>.:;69;=A9=///*/*/>6<==BBBBBC?CCDBBB?@>?BC?B?CEDDBBCDACBBB@CDCDBAAAB@@?BBBCD?BBB?BB@C?AAAAADCBB>A@AAA6@:@8?>@@@2@?@@@,//7///6//5-555'2998:5:4//)/::9==B=B<??>>>D588??9>;;:>A>>>AA@A@?;?>>=;;;;;;:>>==>>>>B@
@ATNG8:02114:00325
GATGGTAGTACATGATAGACGACACCAGAAGATCAGGAACTCTAGAAGAATTCAGATTTTTAACACGAGAGTAAACGTAAAAAGAAGGTTTTACAAGACTCACGTTAACAATATTGCAGCAGTACGCACACAATCGAAGCGCAGTAAGGATGGCTAGTGTAACTAGCAAGAATACCACGAAAGCAAGAAAAAGGAGTACGCTATTAACTATTAACGTACCTGTCTCTTCCGAAACGAATGAGTACAGAGAGTACGATATGTCTACCATCGATGGATCTGAGTCT
+
4;;;5;;>;;;<>;;;>=BBCCCBB?A@C?DBA9:80838;;<;==677/7177599::<+<8>ABBCBCCCCK>CB;;;<;*;@>@?A<<2<@>:;:96>BBBB@B@BC@BBB?BBBBBBCCCCCCCCDBB?BCBB>@@A@?@AA<A@C??>@BBCBCCCACBBBBB?AC?>>>=@@A=;0:78188888(/599///<<A;;7<=???@<@=??BBB>ABBBBCC@C?BBB=BBC?AAABBBBBBBBBACBBBBA>?=?>>=?8::?@?AA;??@AA>>>?>
@ATNG8:02114:00327
GATGGTAGCTCATATCAGCGCAGCCCAGAAGATCAGGAACTCTAGAAGAATTCAGATTTTTATCACGAGAGTAAACGTAAAAAGAAGGTTTTACAAGACTCACGTTAACAATATTGCAGCAGTACGCACACAATCGAAGCGCAGTAAGGATGGCTAGTGTAACTAGCAAGAATACCACGAAAGCAAGAAAAAGGAGTACGCTATTAACTATTAACGTACCTGTCTCTTCCGAAACGAATGAGTACTATGTAGAGCTCTATACTACCATCGATGGATCTGAGTCT
+
:@;;5;;=@B>BBBBBAAAABBBBF=AAA=@AA898.78=?>555A5<=<@;98888888(8<:;755585555,5795555$5;.5.555&5;;8<<;<====B?B?BC?BA@;?>??ABBBBCDEDCCBB?BBBA>BBBBA@AD>@=@998:BBBBACC?BBBBBB?CB<>>>=A>>=D6;::3:<<==.=:>?898CDF@@;@;@@CD<A<AABAA?ABAABBB?B?BBD>AAB>ABBBC@AAA@@@>>>BA@@@AB@@@==:=:;;@?B?B???CBEBA?
@ATNG8:02119:00319
GATGGTAGTATCGTGCACACTCTGTCCAGAAGATCAGGAACTCTAGAAGAATTCAGATTTTTAACACGCGAGTAAACGTAAAAAGAAGGTTTTACAAGGACTCACGTTAACAATATTGCAGCAGTACGCACACAATCGAAGCGCAGTAAGGATGGCTAGTGTAACTAGCAAGAATACCACGAAAGCAAGAAAAAGAAGTACGCTATTAACTATTAACGTACCTGTCTCTTCCGAAACGAATGAGTACTACTCTCAGAGACACACTACATCGATGGATCTGAGTCT
+
==<<9=>:::/------,978--/::6:;;7:;;;;;7;2666///6*/-383////....$.0.22::877222'2555555$5:.5./<<+;;;)/)///7<<;;8;8==9<BB@BBBAA@AB@>>;;??>>9=:::6:==377:?;@=?00+000/688;6<:@@==7;;;732,2;;;;0555......$.42-----7722,2/5555/54559883444:=;>6;///;7;;;8:88////=3::?A788:89>?6668/-----88;6=87777;;33
@ATNG8:02120:00347
GATGGTAGCGCACACATAGATACAGTACTTTCGTTTCGGAAGAGACAGGTACGTTAATAGTTAATAGCGTACTTCTTTTTCTTGCTTTCGCGGTATTCTTGCTAGTTACACTAGCCATCCTTACTGCGCTTCGATTGTGTGCGTACTGCTGCAATATTGTTAACGTGAGTCTTGTAAAACCTTCTTTTTACGTTTACTCTCGTGTTAAAAATACTGAATTCTTCTAGAGTTCCTGAATCTTCTGGACGACGCGCACTGACACTACCATCGATGGATCTGAGTCTATCACCACTGCCATAGAGA
+
:55516;DCCBDDCCBBACCBBBBB@?AA?6>999/8C>B?BA?>ADD@BBCBB>B>AABC@C@BCBBBAABA?BACCC2>?;<A;=6=BBB?BBBADC999BDDH?CBB@@@??<?AA<A=???@?@?@<A>7618>>?@@C@@@B@@>?>=8==>;==:><@@@>>>@@?:>8888,8:>4:::::+;>:@@6=<:///=;7916777)///66=7B<;;6<///=<;7:7<//)/==6:::8<<=>AAAA@@?>>>>>@??B=BA==>?;6;666699///:6933-222990,-,5,--
@ATNG8:02098:00363
GATGGTAGCTCTGCTCTGACTCTCGTACTCATTCGTTTCGGAAGAGACAGGTACGTTAATAGTTAATAGCGTACTTCTTTTTCTTGCTTTCGTGGTATTCTTGCTAGTTACACTAGCCATCCTTACTGCGCTTCGATTGTGTGCGTACTGCTGCAATATTGTTAACGTGAGTCTTGTAAAACCTTCTTTTTCGTTTACTCTCGTGTTAAAAATCTGAATTCTTCTAGAGTTCCTGATCTTCTGGATATGAGTGACTCGTGCTACCCATCGATGGATCTGAGTCT
+
CBBB@BCCCCCCCCCCDCCCCCBAABBBBBBB>ADDD=BB?B@CCCCCCC@CBBAA@D@DDAA=B?BCCBBBBDDABBAA?1AA?BBCE>DBAB@BCC?CC>A@ACBC@CCCCBBCC?ACC?C>CCBB@??B?CDDD>BAA??@BCCBBBBBBBB@BBB?BB@B?ABCCCCCB@;@;;;;.;>A@;;;;;*;AAB=BCCCCC@A?=28888)9AAAB?B@CC?ABCCBBB@B@B??DCC@BBB?BCCCDCAABCBBB@@@BB??@8@BA@BAC>@@@BBBBB>=
@ATNG8:02106:00358
GATGGTAGATACTCGCTGATACACCCAGAAGATCAGGAACTCTAGAAGAATTCAGATTTTTAACACGAGAGTAAACGTAAAAAGAAGGTTTTACAAGACTCACGTTAACAATATTGCAGCAGTACGCACACAATCGAAGCGCAGTAAGGATGGCTAGTGTAACTAGCAAGAATACCACGAAAGCAAGAAAAAGAAGTACGCTATTAACTATTAACGTACCTGTCTCTTCCGAAACGAATGAGTACTTAGACTATCTGAGACTACCATCGATGGATCTGAGTCT
+
>CDD?CCDCBBBB?;;ABAAA???C>CDC@DBBA??<?<@@A::9C?>=:=<898::AAA/A===79>>:>=>;399;;999'9:;;9?;?0;D?;>B=@<>=9:5:;?B?BBB>BABBDBCBDDDCBBBBB@AABC@BAA@@??@:?;?:95:AAABCCC@BBBBBB?AA<9663::<<<48871;==>?/=>:>888?@@>>:><A???<@<@ACCC@CCBBBBB>A>ABE>DBB?BBBBBBAA<A@@@@>>=???<==@@@<>>A@@@A<@>>>CB@777
@ATNG8:02110:00399
GATGGTAGTATAGAGCTCTACATAGTACTCATTCGTTTCGGAAGAGACAGGTACGTTAATAGTTAATAGCGTACTTCTTTTTCTTGCTTTCGTGGTATTCTTGCTAGTTACACTAGCCATCCTTACTGCGCTTCGATTGTGTGCGTACTGCTGCAATATTGTTAACGTGAGTCTTGTAAAACCTTCTTTTTACGTTTACTCTCGTGTTAAAAATCTGAATTCTTCTAGAGTTCCTGATCTTCTGGTGAGATATGCATGATGCTACCATCGATGGATCTGAGTCT
+
==;;7<>>B>>BBBA<?:::;:;;BABBBBBB?BCCC>BB@B?9::BBCC?BB???<@=>>>B=B<?@@??;;8>6ABBBB.885>ADD7??@A7;<@<@A:==>>AA<@@A?????;>>>;?9===>;==A<@@@D:>?A??==<ABA??>>>B<:;:=BA<A=>>>AAAA=<6<::::-:7<4:9999):==>?8??????AAAA5::::+:99:>:><@A=A@??@@@<A<AAAAAA9<=A=@>?>>>>@>>=>>A>>>>>A9>;>;C=<:>>=<>@A>>>
@ATNG8:02113:00360
GATGGTAGGACGAGCGTCTGAGAGGTACTCATTCGTTTCGGAAGAGACAGGTACGTTAATAGTTAATAGCGTACTCCTTTTTCTTGCTTTCGTGGTATTCTCGCTAGTTACACTAGCCATCCTTACTGCGCTTCGATTGTGTGCGTACTGCTGCAATATTGTTAACGTGAGTCTTGTAAAACCTTCTCTTTACGTTTACTCTCGTGTTAAAAATCTGAATTCTTCTAGAGTTCCTGATCTTCGGGCTGCGCTGATATGCGCTACCATCGATGGATGCTGAGTACT
+
;555.55;9=;;;655;;656;==9;;;<559;:<=>8==8<8;;;;;;;6=@@;;79@AA@A7::6@C@@00/:938888$//)3:::2:9;;6;;>8;;???ADCCACDAAACCB?AAE9;6;A;;;A@@;?9994::AB@>;?>?>>????@>???=?>:@:><=>?999;7:4999*4.4.44<<=6;;>>>6=<<:::<666:>>>@+>====>=<>C=B999:9>:>:@@<@@?49:=8=>:99@A?::9AB@B=CB@<B@0000/)/777/-/8////
@ATNG8:02129:00390
GATGTAGTGTCATATGAGAGTGTGTACTCATTCGTTTCGGAAGAGACAGGTACGTTAATAGTTAATAGCGTACTTCTTTTTCTTGCTTTCGTGGTATTCTTGCTAGTTACACTAGCCATCCTTACTGCGCTTCGATTGTGTGCGTACTGCTGCAATATTGTTAACGTGAGTCTTGTAAAACCTTCTTTTTACGTTTACTCTCGTGTTAAAAATCTGAATTCTTCTAGAGTTCCTGATCTTCTGGGTCTCTCTCTCACGCACTACCATCGATGGATCTGAGTCT
+
;55666<C<666??655>;555==<433>3616>A>6?>9@:?@@@;B@?9:5::8A8;ABB=A7>>?>>?BBB:9:99:(:@<@@DD=@@;;9;AE?CD;=;CCFEAFCCCECBB@BBB?A?ACBBAAAB?BAAA<A;;;B;;;DBBBBCCCC?CCC?CC?C?AABBCCCBB@BBCCC9@;@;;;;;;*;CA@@;A@@BABC@@@4;;;;*;??A@=@=BB?BCBCBCC@CACCCCCC@BCGD?CCBBB@@@ABAB000000B@A>A@ECB?A:99@???<8
@ATNG8:02136:00368
GATGGTAGTGCGTGAGAGAGAGACCAGAAGATCAGGAACTCTAGAAGAATTCAGATTTTTAACACGAGAGTAAACGTAAAAAGAAGGTTTTACAAGACTCACGTTAACAATATTGCAGCAGTACGCACACAATCGAAGCGCAGTAAGGATGGCTAGTGTAACTAGCAAGAATACCACGAAAGCAAGAAAAAGAAGTACGCTTTTAACTATTAACGTACCTGTCTCTTCCGAAACGAATGAGTACTATAGACTATCTGAGACTACCATCGATGGATCTGAGTCT
+
499949:;;666??@@CCDA@@000/:;6;@B>>84?3>;;344=7=A=A=57555777'7222288:>A=>>3:;BBBBC1B@=;5555'5@<96;6@BBFDD?C?BC@AAA?B???BCCICDCDCCBBC@DCBB?BBBA@@AA;A>A:;8:AAACBBC?CBBBBB?BB???;7;;>>=4<::488888(8>:>888@BAAA5;7;?>A;><>@???<??>>>>?=@<@@A:@@@=B?>>AABAA?@?@@AA@@@@@>>>AAA<A>>?AAA;??@@@@@>>>
@ATNG8:02137:00354
GTTGGTAGTACGATGATAGACGACACCAGAAGATCAGGAACTCTAGAAGAATTCAGATTTTTAACACGAGAGTAAACGTAAAAAGAAGGTTTTACAAGACTCACGTTAACAATATTGCAGCAGTACGCACACAATCGAAGCGCAGTAAGGATGGCTAGTGTAACTAGCAAGAATACCACGAAAGCAAGAAAAAGAATTACGCTATTAACTATTAACGTACCTGTCTCTTCCGAAACGAATGAGTACGATGAGATCTCGTGGCTACCATCGATGGATCTGAGTCT
+
:=9=8;::<9///7/56>>CBDEB;;7:BB?AAA?;;4;8<<;:8AC?A@=@>??@@@@B@0B?;;:BBBCBBCC;@@@@A@A,@A>B?BCC;CCD@BBA@@BBBA=A???<@CC@CCBBBA@ADGCCCCCCD@ECBB@BBBAAABB?B@C;;:;BAACCBB?B@@?@?ACC>??C?A@AAA8;//)/7777+370;+//:<@?A<@:==@@<@=AABCB?BECCAAE@D?BBB<BCB>AAABBABBB9::B>>A===;;5;=8918>>>?>>;?????;=///
@ATNG8:02137:00390
GATGGTAGTGATACAGATCAGACACCAGAAGATCAGGAACTCTAGAAGAATTCAGATTTTTAACACGAGAGTAAACGTAAAAAGAAGGTTTTACAAGACTCACGTTAACAATATTGCAGCAGTACGCACACAATCGAAGCGCAGTAAGGATGGCTAGTGTAACTAGCAAGAATACCACGAAAGCAAGAAAAAAGAAGTACGCTATTAACTATTAACGTACCTGTCTCTTCCGAAACGAATGAGTACGATGAGATCTCGTGTGCTACCATCGATGGATCTGAGTCT
+
?<;@7;;>C<ABB=?DBA@@@B??@8888<:@@A??6?8@@?897=75808=:;8=;999*96565>@AB???>4=>;;;;;*;<=;596909CC@@@@BCCDBB?C?CB8:;C<??A?@ACAAADDCCBBC@DCAA;>==899@A9<6<00-0A@@@@@C@DCBAAB>A@<@@=18/=>>1<//)//////%--)////88;<;<A9<9>A=D;AACCC@BBBBBBB@C?CCD>CCB?BBBBBAA>@===;;;====888;;;AA<@?ACCAB??????>AAA?
@ATNG8:02139:00356
GATGGTAGTGCGTGAGAGAGAGACCCAGAAGATCAGGAACTCTAGAAGAATTCTGATTTTTAACACGAGAGTAAACGTAAAAAGAAGGTTTTACAAGACTCACGTTAACAATATTGCAGCAGTACGCACACAATCGAAGCGCAGTAAGGATGGCTAGTGTAACTAGCAAGAATACCACGAAAGCAAGAAAAAGAGTACGACTATTAACTATTAACGTACCTGTCTCTTCCGAAACGATGAGTACCTCTCAGACGCTCGTCCTACCATCGAACTTGCAGAGTCT
+
<@==9=>BBBCCCCCBBBBCC@@@A<ACB?BBBA?=<=@CDCAB@B=BA?@;=;778888$238889@??>>>=4<=77888$79471777/:=>:?;<:@A@>><><@@<@@@<??>>>AA?>?DA@>>==9=AAA9<<=AAAAC<A<???:>:::??AB<??A@774986:>B:>=<<=8=;=665656(87:>68//.:::5838///9=9=AA>>;>@@@A@@:=8=991////669-//59555A9955567::;7><<8;?===388:>>>C==7--
@ATNG8:02094:00426
GATGGTAGATACTCGCTGATACACCCAGAAGATCAGGAACTCTAGAAGAATTCAGATTTTTAACACGAGAGTAAACGTAAAAAGAAGGTTTTACAAGACTCACGTTAACAATATTGCAGCAGTACGCACACAATCGAAGCGCAGTAAGGATGGCTAGTGTAACTAGCAAGAATACCACGAAAGCAAGAAAAAGAAGTACGCTATTAACTATTAACGTACCTGTCTCTTCCGAAACAATGAATACTACTCTCAGAGACACACTACCATCGATGGATCTGAGTCT
+
B@BB>B=>@CCDC;;;;;<:9=9::58??=?@A@??;?=A??987B?AB<?<888??BCB/B;???A@@@===>9>>BDFDD5DF@B?BBB<BCF@AAACCCCCE?B?CC?CBC@AAABCCCDC@BBCCBBB@BACA=A@AA@@@B=A=@@?9?AAAABFC@BAAABB@BB>988188@@C7>8838AA@A/7717///=<@:;5;9====8=<A;@@A?ABBBB@@>??BFE@BB>AAA?B????@CBCCCB???BBBBBBAB>AA??BBD?B???DBBBBB
@ATNG8:02094:00435
GATGGTAGCACGAGTCACTCATATCCAGAAGATCAGGAACTCTAGAAGAATTCAGATTTTTAACACGAGAGTAAACGTAAAAAGAAGGTTTTACAAGACTCACGTTAACAATATTGCAGCAGTACGCACACAATCGAAGCGCAGTAAGTATGGCTAGTGTAACTAGCAAGAATACCACGAAAGCAAGAAAAAGAAGTACGCTATTAACTATTACGTACCTGTCTCTTCCGAAACGAATGAGTACGAGAGTCAGAGCAGAGCTACCATCTATGGATCTGAGTCT
+
==@@<CCCCCCC?GCBB<<=C>CBD:>CD@CCCCBB?A@CBBDCCC?CC?B=>;<<<?>?.??CCCBBBCCCAA9??BCDDD5BB>C:BBA7BAC@@?@?BAABC?B@CC?BBB>AABBCCCCCBBCBBCCC@CDBB>BBA@@@>><@CDBB?BBBBBCBB?BBBBBB?BB?7663::<<:4:8818CCCF/<=9=///==ABA=B=AA>><>AAA@@>?BAAABB?B?ABB=ABB?BBBBBBA@@@?>>>>BAAA<<<???A=7=///::@<BBCCCBBBBB
@ATNG8:02105:00437
GATGGTAGGCGACATACATACGCGCCAGAAGATCAGGAACTCTAGAAGAATTCAGATTTTTAACACGAGAGTAAACGTAAAAAGAAGGTTTTACAAGACTCACGTTAACAATATTGCAGCAGTACGCACACAATCGAAGCGCAGTAAGGATGGCTAGTGTAACTAGCAAGAATACCACGAAAGCAAGAAAAAGAAGTACGCTATTAACTATTAACGTACCTGTCTCTTCCGAAACGAATAGTACGAGAGTCAGAGCAGAGCTACCATCGATGGATCTGAGTCT
+
<A<<8<>>9>>======>>>=CBCC?CCD@BBAB;:6:;??A@BBD?CC?B@BAABBBBB5CAICFDCCCCBCC=BA@@@@A,?B;@4;;;*9C<86<6BCCCBB?B?BB?AA@<>?BBBCDBCBCCCCCBB?BCCC@BBA@?@AA=B?CBB@BBCCBCCC?BBBBBB@BB@AAA<>?@DC5=8817===>/::6:///<=A>>:>=@@@A<@<@@CCC@CCBAACC?C?BBB?B?><>BBCAABBBAA@CCBBBC@A@A@@=>:>@AAAAC?CCBB>?>CDD
@ATNG8:02105:00441
GATGGTAGCGAGCGAGTGTGTATACCAGAAGATCAGGAACTCTAGAAGAATTCAGATTTTTAACACGAGAGTAAACGTAAAAAGAAGGTTTTACAAGACTCACGTTAACAATATTGCAGCAGTACGCACACAATCGAAGCGCAGTAAGGATGGCTAGTGTAACTAGCAAGAATACCACGAAAGCAAGAAAAAGAAGTACGCTATTAACTATTAACGTACCTGTCTCTTCCGAAACGAATGAGTACGATGAGATCTCGTGTGCTACCATCGATGGATCTGAGTCT
+
5;;;8=>>@>==>666@>?>BBB??7;BC=B@?7774?5>:>:@@B?BB>>6;:=>=9=>0??@BBBBBB@ABA9?B<;;;;(;<=<5555&4>;8:?;;>BBBB>B?BC?BBC>ABCEC@@ABBCHCCDDD?BBCC?BBBBBABB>A?B::7;@@@BCCD?CBAAAB@CD?AAA?BBB@D6;:;7;BBCB/==9=///<<?>?<>;>BBB=B;@@BBB?BBBCBBB@B?BBB>BBB?AAABBCBBBABBA>>?:::788>>>>>:>@>?>>B?B???BBBDAB
@ATNG8:02111:00429
GATGGTAGCGCATATCAGCGCAGCCCAGAAGATCAGGAACTCTAGAAGAATTCAGATTTTTAACACGAGAGTAAACGTAAAAATAAGGTTTTACAAGACTCACGTTAACAATATTGCAGCAGTACGCACACAATCGAAGCGCAGTAAGGATGGCTAGTGTAACTAGCAAGAATACCACGAAAGCAAGAAAAAGAAGTACGCTATTAACTATTAACGTACCTGTCTCTTCCGAAACGAATGAGTACTGCGTCTCACTCTCGCCTACCATCGATGGATCTGAGTCT
+
===?:=;<;><@ACBBCCDDCC@@@=@BC@DCBB??<?8::BBBED@CD?B?CBA@BDCC3C@DDBAAACDCCC@CBCHGGG3DA==29;9-4;;8565:<<<<<=?=AB?@AB?BBBBCCBCCCIHCCCCC@CDBB?BBCBBBBB>A?B@@=ACCCBCCD?CBBBCC?BB?AAA;??@>=4>==8=>>>>/<>:>888EHC@@<@;>>??:=:=@BBB@BBAAA@@=?=ABB<BCC?BBCCCCCBBBB@@@BCAACBBCC@CAA>AAAABCD@DCCCCCCAAA
@ATNG8:02118:00418
GATGGTAGCTATACGTATATCTATGTACTCATTCGTTTCGGAAGAGACAGGTACGTTAATAGTTAATAGCGTACTTCTTTTTCTTGCTTTCGTGGTATTCTTGCTAGTTACACTAGCCATCCTTACTGCGCTTCGATTGTGTGCGTACTGCTGCAATATTGTTAACGTGAGTCTTGTAAAACCTTCTTTTTACGTTTACTCTCGTGTTAAAAATCTGAATTCTTCTAGAGTTCCTGATCTTCTGGACAGAGTGTGCAGATACTACACTCGATGGATCTGAGTCTATCACCGACATGTCCATACGAGA
+
BABC?;;@<<<=;;;;==<A>=A:::?=@@@@=@BCE>AB?B?::8A>><8=8==B>B>BBBB?B@CBB?@::5;2::8:8)8:;@>@A9@@9818<;9AA;>?===>;>AAAAA=<:=BC=@;@@AA===A;AAA?=AAA???>>>?@@A::9>-//63897@<@@@AA?>>><>>AAA5A=B======.=B@@@6676///;77:18988(8=?@E=E=;;7;@AAAAA<A<AAA???:>>A>CC=><<8:///669:>96-,,2)))2,,),3;:>@@>>=AA>::69>655--,066,,**,6
@ATNG8:02122:00424
GATGGTAGGCGTGTGAGAGTCTGCCCAGAAGATCAGGAACTCTAGAAGAATTCAGATTTTAACACGAGAGTAAACGTAAAAGAAGGTTTACAAGACTCACGTTAACAATATTGCAGCAGTACGCACACAATCGAAGCGCAGTAAGGATGGCTAGTGTAACTAGCAAGAATACCACGAAAGCAAGAAAAGAAGTACGACTATTAACTATTAACGTACCTGTCTCTTCCGAAACGAATGAGTACGTGTGCGACGTGTCTCCTACCATCGATGGATCTGAGTCT
+
:;5526>>9><<<?>>CDC;:;955)5@<?BBAA??=?=??A;;=A488482;>;>>>?5>?BBB@====665(58////'/:(/)//)/9:4;;58>8>>A<A=>>;>BA<AA???=<=ADAA===AC;A?>>9==>@@@AA<A<A>=7>??@@AAA<?@@@==8:95:>>6<=<<<7=@@=AABC6;:8:A99///9996:9;///5:5:AAAA:>>AA@>>;?=;76.6//)/779-//98///8:::::77756/5::696633--)----36779:
@ATNG8:02136:00444
GATGGTAGCTCACGTACGTCACACGTACTCATTCGTTCGGAAGAGACAGGTACGTTAATAGTTAATAGCGTACTTCTTTTTCTTGCTTTCGTGGTATTCTTGCTAGTTACACTAGCCACCCTTACTGCGCTTCGATTGTGTGCGTACTGCTGCAATATTGTTAACGTGAGTCTTGTAAAACCTTCTTTTTACGTTTACTCTCGTGTTAAAAATCTGAATTCTTCTAGAGTTCCTGATCTTCTGGATAGCGACGCGATATACTACCATCGATGGATCTGAGTCT
+
;C==:CC>CA<@<<<=<<ABBCDCFCCDCCA@>@AA@DE@B?BCBBBBB?BBBBD?C?CBBB?B?CBCAB@@@A=AAAAA/>><>@BD;CCBB@?@@<@@:==????<?A@>@@><6566-66<??@A?AA=AA??:;;??>>@>@@A>>=<=C<AAC;@@;@<AAA@?>??A;?@AAA5B=A;;::::+:?77706///<<555>07666$29<7=6@;@A:@AA>>>@:=:=@@@??<>===?>==@AAAAAA@@>>>??@A<@@@AAAA<@?@@AAD???
@ATNG8:02138:00423
GATGGTAGCGAGCGAGTGTGTATACCAGAAGATCAGGAACTCTAGAAGAATTCAGATTTTTAACACGAGAGTAAACGTAAAAGAAGGTTTTACAAGACTCACGTTAACAATATTGCAGCAGTACGCACACAATCGAAGCGCAGTAAGGATGGCTAGTGTAACTAGCAAGAATACCACGAAAGCAAGAAAAAGAAGTACGCTATTAACTATTAACGTACCTGTCTCTTCCGAAACGAATGAGTACGATGAGAGAGCTCTCTCTACCATCGATGGATCTGAGTCT
+
:<55.6;;;<>B>??B@=BBCCCCB?BBB@CDC9878B?CDCBBBB@B?<@;>=::99=9(?9?A@@@?A@:??6=>>?>>09B4@.:99&4::5:>::;@ABC>B?BD@????BBBCCDCBCCCDCECDD@CCBB?CAAAAAAA=A>A;;5;B@@@BBD?DAACCC>BB?BBB<>>BAA6<;;5;==>?/<<7<///<<?>>;>;>=>>5:5:@BAB?BB@@@CC?A>ADD>BBB=@@BCBABBB999CAA@AAA;;;@D@@A=?====8818;;:><<///
@ATNG8:02139:00401
GATGGTAGGAGACACGTCGCACACGTACTCATTCGTTTCGGAAGAGACAGGTACGTTAATAGTTAATAGCGTACTTCTTTTTCTTGCTTTTCGTGGTATTCTTGCTAGTTACACTAGCCATCCTTACTGCGCTTCGATTGTGTGCGTACTGCTGCAATATTGTTAACGTGAGTCTTGTAAAACCTTCTTTTTACGTTTACTCTCGTGTTAAAATCTGAATTCTTACTAGAGTTCCTGATCTTCTGGGTGCGCTACTAGTCTCTCTTACCATCGATGGATCTTGAGGACGT
+
55--(---(--//55:;=>><<<=@544994905<?=8;;6:6/////6658::885;5///;8;5:77779;;=6>>999)66272222&2=8;9>>?:=>8=>>===;@A;;;B>><>BB:>;;;;=>>>@<???A<>>??=>==@@CAA8//=6///666067AAA@@ABBB7;;@AB5A=@9==BBB/@@?@?8:;;;;;==;;5;>>/>>>?=9=6;:163;;79<<;A;<99>>>;>;;>7<<=>>9;9963377,),2,2207767688075862656,2,,*
@ATNG8:02094:00477
GATGGTAGTCTCAGATAGTCTATAGTACTCATTCGTTTCGGAAGAGACAGGTACGTTAATAGTTAATAGCGTACTTCTTTTTCTTGCTTTCGTGGTATTCTTGCTAGTTACACTAGCCATCCTTACTGCGCTTCGATTGTGTGCGTACTGCTGCAATATTGTTAACGTGAGTCTTGTAAAACCTTCTTTTTACGTTTACTCTCGTGTTAAAAATCTGAATTCTTCTAGAGTTCCTGATCTTCTGGTAGAGCGTGCATATATCTACATCGATGGATCTGAGTCT
+
A@@;;>@CC>CCBBBBBB@@?@BCCBBA@@9:/8@@@8<<?C?B@@@CBB>BABB=9B594:?=?<A@B>:><;:48=BAB3?@;>=?@;=;?>495?;@A>@@@DCD@BBCCBBBC?BEF>?=ACCBCBCB@CCCB?CCCCBB@<<<;;000@=9>;;:?B=A<@8:9@@@@B?BBBCC7;4<;;;;;;*;AAAB;B@@;;;B@@@4;;;;*;::;A?B?BB@BBBBA??>?=@@AB@@<@?A=@@BBBBBBCBCCCCABBB@:0000000,0BA>ABA955
@ATNG8:02101:00459
GATGGTAGATATATGCACGCTCTACCAGAAGATCAGGAACTCTAGAAGAATTCAGATTTTTAACACGAGAGTAAACGTAAAAAGAAGGTTTTACAAGACTCACGTTAACAATATTGCAGCAGTACGCACACAATCGAAGCGCAGTAAGGATGGCTAGTGTAACTAGCAAGAATACCACGAAAGCAAGAAAAAGAAGTACGCTATTAACTATTAACGTACCTGTCTCTTCCGAAACGAATGAGTACGAGAGAGCACACGTGTCTACCATCGATGGATCTGAGTCT
+
5>@A<CCCICB<@<:::55:=<<BB>BBB@BBB::9;A<@@A877B>AB=B:;;:::AAA.=:=>>==>CC@??4>>;;;;;*;A=A5<;<-;BA?ABBBBBCCE?B?BB?BBB?CCBBBCCCCCCCBBBCD?CBBA?CBBBBBBB@B?B::::BBBBBCD@BBBBBB?BB@BBB=;;?BC7;;;9=??@@/<<9:///@@BAA=A;??AA<A<BBCA@>@A???BA@D?BBC>BCC>AADBBBAA=@@@>>>>>>>>>=>>==<:?;;;=;;5;===?EE<;;
@ATNG8:02104:00455
GATGGTAGGTGCACATGAGTGTATCCAGAAGATCAGGAACTCTAGAAGAATTCAGATTTTTAAACGAGAGTAAACGTAAAAAGAAGGTTTTACAAGACTCACGTTAACAATATTGCAGCAGTACGCACACAATCGAAGCGCAGTAAGGATGGCTAGTGTAACTAGCAAGAATACCACGAAAGCAAGAAAAAGAAGTACGCTATTAACTATTAACGTACCTGTCTCTTCCGAAACGAATGAGTACAGAGAGTACGATATGTCTACCATCGATGGATCTGAGTCT
+
6==?9=?>9><;;;===>>><<B8858@A><?@@:;6;6::ABBBC@CC@C?BBA;<<;<(99,5599;<;>;6;>>@@??+??:>2999&5;<7696?==ACC?B?BC?????BBBBBBC;<=CCCBBCE@ECCC?CCBBCCAA?BAEAA?BBBBBCCD?BBBBBB@CC@BBB>AA=?=4>8818::::+7;7;///==@@@=@<?AAA<><>ACBC@BCCBBBB@B@BBA<A??;?ABACCCBAB@@@BBAAAAA?@@>><<9<=>=@@@<@@DDDAA===
@ATNG8:02109:00479
GATGGTAGCTCACGTACGTCACACGTACTCATTCGTTTCGGAAGAGACAGGTACGTTAATAGTTAATAGCGTACTTCTTTTTCTTGCTTTCGTGGTATTCTTGCTAGTTACACTAGCCATCCTTACTGCGCTTCGATTGTGTGCGTACTGCTGCAATATTGTTAACGTGAGTCTTGTAAAACCTTCTTTTTACGTTTACTCTCGTGTTAAAATCTGAATTCTTCTAGAGTCCTGATCTTCTGGATAGCGACGCGATATACTACCATCGATGGATCTGAGTCT
+
ABBB5;<<<;;554445;<=CCDDCCCAAB;;:<FLH?DF@B=:::99@>:@?>>?=B?ABAC?B?BBC>>>>>=9;;:::+9=8==??8?B??;;;;5;?;>988>?:??>>>;;;9=??<A<@@@B==>=9=777-//::=>:;:>?A?===@;>==:=@<?=?ABB>>??>9<8888)67=89:;;;+;?===6==7///;:;@1///)/666;6@4>>==<;33---06<9<//+/9<7<9==??==>;;;??@>:://,/9::<:=8=;;;:;9///
@ATNG8:02112:00465
GATGGTAGACACGTGTGCTCTCTCGTACTCATTCGTTTCGGAAGAGACAGGTACGTTAATAGTTAATACGTACTTCTTTTTCTTGCTTTTCGTGGTATTCTTGCTAGTTACACTAGCCATCCTTACTGCGCTTCGATTGTGTGCGTACTGCTGCAATATTGTTAACGTGAGTCTTTGTAAAACCTTCTTTTTACGTTTACTCTCGTGTTAAAAAATCTGAATTCTTCTAGAGTTCCTGATCTTCTGGATATGAGTGACTCGTGCTACCATCGAACCACCTAAGTCT
+
:A;;.6;BAA@C@@;>><<<9434:889:<:9-449919<6=7888:3336;<;9=7=*//.83846557==<=055888)66272222&299:022;69902288993=<>;;:88<AAA8:6:>;;;;;>:;8:@<@:;;>@>9858==?B::5:::3552727799998555-5::>>.>9>49<9<9.;A<<<19/..755655+22222#258896:5::69;<<88836)--,,66)--5058;7==?>865759999>>@;99///*/*-64-/*/555
@ATNG8:02122:00469
GATGGTAGTCTCAGATAGTCTATAGTACTCATTCGTTTCGGAAGAGACAGGTACGTTAATAGTTAATAGCGTACTTCTTTTTCTTGCTTTCGTGGTATTCTTGCTAGTTACACTAGCCATCCTTACTGCGCTTCGATTGTGTGCGTACTGCTGCAATATTGTTAACGTGAGTCTTGTAAAACCTTCTTTTTACGTTTACTCTCGTGTTAAAAATCTGAATTCTTCTAGAGTTCCTGATCTTCTGGTATGACTAGTGTACTACTACCATCGATGGATCTGAGTCT
+
<55516;;AGDDECC:;;CEEBBBCCBCBBAA?ACBD?CC@C@CCDA@@@4:8<?B?C9?<9:5:=??CC=B<<>6;<<?=,?A>BBBC>BBBB?BBC?BB?@@@BAB?BBCCCDBC>@@B@B?CCDCBBBC@CCBC?B@@@@@A:;;??:::=<8<?<8;=8<5;;>>;;CBB?BBBBB8B;A;;;;;;*;@@A@;ABCBAA@A@@5;;;;*;??;;7;=AA?BCCBBCC@C?BBBBAA>A9;:;CCCBBBCCBBBCCCCCBBE@CCCAA@A=@???CBBAAA
@ATNG8:02122:00482
GATGGTAGTGCGTGAGAGAGAGACCCAGAAGATCAGGAACTCTAGAAGAATTCAGATTTTTAACACGTGAGTAAACGTAAAAAGAAGGTTTTACAAGACTCACGTTAACAATATTGCAGCAGTACGCACACAATCGAAGCGCAGTAAGGATGGCTAGTGTAACTAGCAAGAATACCACGAAAGCAAGAAAAAGAAGTACGCTATTAACTATTAACGTACCTGTCTCTTCCGAAACGAATGAGTACGTGTGACGTACGTGAGCTACCATCGATGGATCTGAGTCT
+
:BAB8A==C@CCC>?=BCCBAA9:;49BB<BCBA@A=A8<<AAABB>A@2949;;=>=>>*;6<>>BA;;:DDD:==;;:;;*;@>A?AAA9@DB?9;:BBBBBB?B?BB?BBB?BBBCBBCDDBBBCCBBA@DDBB>A??>@@>><@@C::;:CCBCBBC?CCBBBB?BB>>>?<<<:::/88519::::)9<7=788@@@@A=B=???A;><>ACAA=AA;::@A<@>?FD>CBB?BBBECCCB?@@BBBBBBAAABBBCCBB@????A=A>AB@@@@?>>>
@ATNG8:02133:00459
GATGGTAGTGTCATATGAGAGTGTGTACTCATTCGTTTCGGAAGAGACAGGTACGTTAATAGTTAATAGCGTACTTCTTTTTCTTGCTTTCGTGGTATTCTTGCTAGTTACACTAGCCATCCTTACTGCGCTTCGATTGTGTGCGTACTGCTGCAATATTGTTAACGTGAGTCTTGTAAAACCTTCTTTTTACGTTTACTCTCGTGTTAAAAATCTGAATTCTTCTAGAGTTCCTGATCTTCTGGTCTACTACACTGTACTCTACCATCGATGGATCTGAGTCTT
+
4555.55>>5666==<<<<<:99;;:9888;>?B9::05;6;59;5555<7;;;;<4948:99,4.3934499;<6:8??>+;:63333(3355.55;:<<8=>;;;A<??=CBBAB?B@@=@?BCCAAAADACCCD<;;FHECBB@@@@:;:>?;@?>9>?:?<889999CCC@AADDG;C=A<>@AAA,:99=?6@>>>?@A?@A<?@@@+=;;<=9<8==666>@A@A?A;?:<BA<::=@=@B@@??@?@BBCCIB;:;;;4:;9=>>><?A??>;:9/-)
@ATNG8:02134:00451
GATGGTAGCAGACGTGACAGAGCGCCAGAAGATCAGGAACTCTAGAAGAATTCAGATTTTTAACACGAGAGTAAACGTAAAAAGAAGGTTTTACAAGACTCACGTTAACAATATTGCAGCAGTACGCACACAATCGAAGCGCAGTAAGGATGGCTAGTGTAACTAGCAAGAATACCACGAAAGCAAGAAAAAGAAGTACGCTATTAACTATTAACGTACCTGTCTCTTCCGAAACGAATGAGTACGAGAGTCAGAGCAGAGCTACATCGATGGATCTGAGTCT
+
CBC?666CCCDCDCACABBBCCCCC@BBB?BBBBBB?B@AAABBBB;;;1818>>:;;;;)75:;<><>>>>>>799;:9:9$59492555&5::7<==BAAB9:6:?@@<@BA?BBBBBCCBBDCDBBAAA@CDCD>??ABBBBC?C@C??=@A???BBB@BBCAAA@DC?>==5;6<=<17//)/9999,9<9>;;;>>>AA=C=A>==:>8<=@@@@CBBBCBB>?;?@@8@=>9????@@>?@??>?@@@D@;;;;888?>>>AAA=A?AAAABBCBBB
@ATNG8:02135:00452
GATGGTAGCTCTGCTCTGACTCTCGTACTCATTCGTTTCGGAAGAGACAGGTACGTTAATAGTTAATAGCGTACTTCTTTTTCTTGCTTTCGTGGTATTCTTGCTAGTTACACTAGCCATCCTTACTGCGCTTCGATTGTGTGCGTACTGCTGCAATATTGTTAACGTGAGTCTTGTAAAACCTTCTTTTACGTTTACTCTCGTGTTAAAAATCTGAATTCTTCTAGAGTTCCTGATCTTCTGGTATACACACTCGCTCGCTACCATCGATGGATCGTGAGTCT
+
9;55.5555599AA@;;9955:;==<;@@?9:79CCC>CC?C@BBCBDCC?CB@?@<A??;;=9=9?;BCCBBCC>AACCD3BB>AADC=B:;9=@?C?BB?BBCCCEABCBCA@@C?A@DAD@ICBBCCBDABAAA>AABAAAB;;:??D?@?A?AAB@AA>A?BBDBBBICB>A;;;;.;=@5;;;;.9>=>B<AABACCBB==<=<@<0:>>;<8@=@B@CCCBB@?<???@?A@@;@?B=BA@@BBBBAAA@??@?@@:9399<<<::6:0000>:7944
@ATNG8:02098:00501
GATGGTAGTGTGTCTCTGAGAGTAGTACTACATTCGTTTCGGAAGAGACAGGTACGTTAATAGTTAATAGCGTACTTCTTTTTCTTGCTTTCGTGGTATTCTTGCTAGTTACACTAGCCATCCTTACTGCGCTTCGATTGTGTGCGTACTGCTGCAATATTTTAACGTGAGTCTTGTAAAACCTTCTTTTTACGTTTACTCTCGTGTTAAAAATCTGAATTCTTCTAGAGTTCCTGATCTTCTGGTAGAGCGTGCATATATCTACATCGATGGATCTGAGTCT
+
9==?:=<;;9555554444;;<5//;>:0//690688<5<>3:8=@BABCC@BBBDC@D?CBBC@CACCCFAAACC@BCCCC0;:6:@@C=BB@A;@?@=AB=@@BBJFACCCCCB::7:AA;?<AA@@:;;@@DCCC@HBBBB;;;BBBCECAAA>ACCCC9?<??AAABBBB?@??BB9A<>999999(8=000*//9///86685====*:55556A;@@;</////748058=>=D8:;@9<>AAAACDBCBB???>>>000999>??<????==<:99
@ATNG8:02099:00503
GATGGTAGTGTGTCTCTGAGAGTAGTACTCATTCGTTTCGGAAGAGACAGGTACGTTAATAGTTAATAGCGTACTTCTTTTTCTTGCTTTCGTGGTATTCTTGCTAGTTACACTAGCCATCCTTACTGCGCTTCGATTGTGTGCGTACTGCTGCAATATTGTTAACGTGAGTCTTGTAAAACCTTCTTTTTACGTTTACTCTCGTGTTAAAAATCTGAATTCTTCTAGAGTTCCTGATCTTCTGGTATGACTAGTGTACTACTACCATCGATGGATCTGAGTCT
+
=CB><CCCCIDCCCCCAAA@@@CCDCAAA?@A>CBBB=BC?B?BCCCCEC@CBBCD@C@BBBB?C@DDBBBABCC@CCBBB1CC?BBCD>EBCB@CCC@BD@DDCDBB?BBCCCCAA<@@@;?<ACBBBAAD?CCCC?CBBBBACCCBBBBBCBB?BBB?BC?B?BBCC@@ABA=@:999.:=@=AABBB0BCBCC=BABCCCJCBC?CCCC2BCCCCAC@BC?BBBBBBB?B?BBBACB?B@B?CDCCCCCCCCDCCCCCCBBB?BCBBBCC?CAAABBBBAA
@ATNG8:02101:00537
GATGGTAGTGATACAGATCAGACACCAGAAGATCAGGAACTCTAGAAGAATTCAGATTTTTAACACGAGAGTAAACGTAAAAAGAAGGTTTACAAGACTCACGTTAACAATATTGCAGCAGTACGCACACAATCGAAGCGCAGTAAGGATGGCTAGTGTAACTAGCAAGAATACCACGAAAGCAGAAAAAGAAGTACGCTATTAACTATTAACGTACCTGTCTCTTCCGAAACGAATGAGTACGATGAGATCTCGTGTGCTACCATCGATGGATCTGAGTCT
+
4A55.66<C>C@???B?A@DBABAA6:;B9=DDA@@?C@CCAA@@:47<2:/55666667)75999777>9?BA09695555$5949.55)5994;;;::==<@?;8;>9???9=?879@@@@A<>==699=?@>??A@@A@@==8?=@;;598>??;;@=?AA????AA>A:94677<<08//.9;;;)8849///;;5558<6:9884<699@A@;?9589884:488=68887;:;==<<<=88:AA=<<==;;;=<=AA;@@:777?6;;7333<;8<
@ATNG8:02107:00519
GATGGTAGTATAGAGCTCTACATAGTACTCATTCGTTTCGGAAGAGACAGGTACGTTAATAGTCAATAGCGTACTTCTTTTTCTTGCTTTCGTGGTATTCTTGCTAGTTACACTAGCCATCCTTACTGCGCTTCGATTGTTTGCGTACTGCTGCAATATTGTTAACGTGAGTCTTGTAAAACCTTCTTTTTACGTTTACTCTCGTGTTAAAATCTGAATCCTTCTAGAGTTCCTGATCTTCTGGTGTCTGATCTGTATCACTACCATCGATGGATCTGGAGTCT
+
BA9926>BDHD@BBCDBBBC<AB???AAA@??9=>>?8>A;B:??BCBBB?BBB==:=<??@@>><>???@@>??;@AAAA.AA=A>>>7;;;?<@B=966,//<:::4<@AAAA@@:;;=6:6:??????A<AA@@5::>3;;;;====?A@@@=B@@<@@=A7;;?A?=>>B=AAAAA5B=B<?<<<<,;<99;---7---77-/)/66-7=ABB=@@:?;>CB==>>:==BAAAAB<?=>:8==666::9<=>???AAAAA=AA;;;==;>>>CB:>>===
@ATNG8:02112:00533
GATGGTAGTGATACAGATCAGACACCAGAAGATCAGGAACTCTAGAAGAATTCAGATTTTTAACACGAGAGTAAACGTAAAAAGAAGGTTTTACAAGACTCACGTTAACAATATTGCAGCAGTACGCACACAATCGAAGCGCAGTAAGGATGGCTAGTGTAACTAGCAAGAATACCACGAAAGCAAGAAAAAGAAGTACGCTATTAACTATTAACGTACCTGTCTCTTCCGAAACGAATGAGTACCTCTCAGACGCTCGTCCTACCATCGATGGATCTGAGTCT
+
<<=?9==>A<<?B=BBCBAABDCCC?CBB?CBBBAA<A=BBB=>>>?@=5=7////....$.38=>>>?BD;;;3;=BBDCC1=B:B9BCD;CAGA99:BCEDEE>A>AB?CFC>@@CCBCCCCCDDDCCCC?BBBB=BBBBBBBB?B?B@A>ABBBBCCC?AAABBB?BC?>>>;:;===4:::488888(8>9>889BBGBA<B=AA>><>;>@CCC?CCCBBBB?B?BCD>BBB@BBBBBBD@BB>@@A@?>>>??@A<>>@9<<:::8818888?=@///
@ATNG8:02113:00532
GATGGTAGTCTCAGATAGTCTATAGTACTCATTCGTTTCGGAAGAGACAGGTACGTTAATAGTTAATAGCGTACTTCTTTTTCTTGCTTTCGTGGTATTCTTGCTAGTTACACTAGCCATCCTTACCGCGCTTCGATTGTGTGCGTACTGCTTGCAATATTGTTAACGTGAGTCTTGTAAAACCTTCTTTTTACGTTTACTCTCGTGTTAAAAATCTGAATTCTTCTAGAGTTCCTGATCTTCTGGTATGACTAGTGTACTACTACCATCGATGGATCTGAGTCT
+
:5554;;?A>BBCB@@<CA<<=B:?????CAA?CCCD?CD@C@DBBAB@>0:3:882;1937938595B======-37778(8@9??CC=?<A@;>AA=BB=;<;B@A<@BBABBBB?BBC?A@CC9;;BAA?A<;;>BAAAAAA000=;00*0;;6000*9?:=-545599<;<7666>>2>9=755559$9><BB<@ABAA@@>>>299:9'9999929:>>;?@@BCCB?B@???BBB?B?B=ABAABCCCCCECBBGBAABC@BBBAA@@=?:::CBBBBA
@ATNG8:02113:00540
GATGGTAGTACATGATAGACGACACCAGAAGATCAGGAACTCTAGAAGAATTCAGATTTTTAACACGAGAGTAAACGTAGAAAGAAGGTTTTACAAGACTCACGTTAACAATATTGCAGCAGTACGCACACAATCGAAGCGCAGTAAGGATGGCTAGTGTAACTAGCAAGAATACCACGAAAGCAAGAAAAAGAAGTACGCTATTAACTATTAACGTACCTGTCTCTTCCGAAACGAATGAGTACTGCGTCTCACTCTCGCCTACCATCGATGGATCTGAGTCT
+
;B=@<D>>@?===<<;;;@<@@@BB=@@D>B@ABBA?B?BBBBBAC@BB?B???;;;???+>:<A@BBBHCCDC?DBCCCCC>CC@C?BDD;CBB?BBBBBBBBB?B@CC?CCCACBBBCCCBDDCDBBAAB?BBCC>B@@BBBBB@C?CBC?BAAABCBB@AAAAAB>BB<@==5;;;:>7?==8=????/8<5:///=@AAA<><>;:;<A;??DDD@CCCCBCC?C@BBB=BAA>ABBBBBBAAABBBCD@@ACCCCC@@;;5;;;;@BC?BBBBBBB;99
@ATNG8:02114:00531
GATGGTAGTGTCAGTGCGCGTCGTCCAGAAGATCAGGAACTCTAGAAGAATTCAGATTTTTAACACGAGAGTAAACGTAAAAAGAAGGTTTTACTAGACTCACGTTAACAATATTGCAGCAGTACGCACACAATCGAAGCGCAGTAAGGATGGCTAGTGTAACTAGCAAGAATACCACGAAAGCAAGAAAAAGAAGTACGCTATTAACTATTAACGTACCTGTCTCTTCCGAAACGAATGAGTACGTGTGACGTACGTGAGCTACCATCGATGGATCTGAGTCT
+
;=<<7<<>CCEBBBC?=9<<0//996:AA?ABAAAA>A?BBB9:9C?BB>B<@>>97888(88<<;888:::::3:=BBBBB2BC>B?BBB7@@BBBCCCCGCDD@A@BC@CBB?BBBBBCCBBCDBDBCBB?BABB;????@@AA<@<?994:@BBBBBE@CAAADB=@@<@BB;?>@?A488818>>>>/;;5;888>?>AA<A=???B;?:>;A@@>BA@@ABD<?=?AC=CAA>???BDEBBBBB@BABCA@@@BBBCBCC?CBAABBBAC:99CA@:;:
@ATNG8:02119:00532
GATGGTAGAGTATCATGTGTATCTCCAGAAGATCAGGAACTCTAGAAGAATTCAGATTTTTAACACGAGAGTAAACGTAAAAAGAAGGTTTTACAAGACTCACGTTAACAATATTGCAGCAGTACGCACACAATCGAAGCGCAGTAAGGATGGCTAGTGTAACTAGCAAGAATACCACGAAAGCAAGAAAAAGAAGTACGCTATTAACTATTAACGTACCTGTCTCTTCCGAAACGAATGAGTACATAGATATACGTATAGCTACCATCGATGGATCTGAGTCT
+
4555.56==>?>;;;;;:<<;443828771374;::5?7@BDFCCD@CC?A?@BBABBBB5CAGDDCCCDCBBB<@B;;;;;';8885444&3:;69:;8=CCBA=A@EF@BAA>ABAACCCCCBFBBBCCC?CCAB?BBBBBBBB>B?C??=?BBBBCCC?CCCABB@CC?>>>=<====3::;5;@AAA/==9=///::>==9=<?@AA<>;>AB@@>@BBCCBB@C@CCC=BBC?@@?AAAACAAAAAA??>>>A==>AA??9>;==AAA=@@@@?@?;=<
@ATNG8:02119:00533
GATGTAGAGTATCATGTGTATCTCCAGAAGATCAGGAACTCTAGAAGAATTCAGATTTTAACACGAGAGTAAACGTAAAAGAAGGTTTTACAAGACTCACGTTAACAATATTGCAGCAGTACGCACACAATCGAAGCGCAGTAAGGATGGCTAGTGTAACTAGCAAGAATACCACGAAAGCAAGAAAAAGAAGTACGCTATTAACTATTAACGTACCTGTCTCTTCCGAAACGAATGAGTACGTGTGACGTACGTGAGCTACCATCGATGGATCTGAGTCT
+
=A966<<;;;=BBBBBBBBHCCBB>AAB@BBCB@@6;5;ABDCBCGDE;;6:@@9:;;.57<@@===BBAAA;>@;;;;.;;4;4;;;*8:>=?@@@BBD@?;????<?AA?BBAACBBCBCCCCBCCC@CCBB?BBBBBBBB>A=A997:ABABB??<???BBB?AA9???:;;=>=1778188988(/955///88>?@;>;<=<=;@8=;AAB>BBBBBCE@C?BBB>BCC?CAABCBB>??::;DGCCAAACBCAA??=?@@@@??:?????AAB>:
@ATNG8:02120:00547
GATGGTAGCTCTGCTCTGACTCTCGTACTCATTCGTTTCGGAAGAGACAGGTACTTTAATAGTTAATAGCGTACTTCTTTTTCTTGCTTTTCGTGGTATTCTTGCTAGTTACACTAGCCATCCTTACTGCGCTTCGATTGTGTGCGTACTGCTGCAATATTGTTAACGTGAGTCTTGTAAAACCTTCTTTTTACGTTTACTCTCGTGTTAAAAATCTGAATTCTTCTAGAGTTCCTGATCTTCTGGGCTGCGCTGATATGCGCTACCATCGATGGATCTCGAGTATATGCATCG
+
:AA@=BCBA:65<<///;/55?;<<<<@@B??<?BBA<@@<@??;<A<?=999444)4.445<7<8<=<=<555<:=====+=;6;3333&3<<=7;;=:==9<@>?9938?=;<=@A>@BB9=:;;;;887=478?A<???@@98779<76699;46551575<;A?@>><;;<:>>>>@3?9>388:::);>ADD:?;;;>A@@@@5;;;;+;;:;A<?<?B=C===@@@=A<AA>>>A::9=<2<///6=<;:;;:6976---26---2882222,,,,5222,--22522
@ATNG8:02125:00530
GATGGTAGTAGTACACTAGTCATACCAGAAGATCAGGAACTCTAGAAGAATTCAGATTTTTAACACGAGAGTAAACGTAAAAAGAAGGTTTTACAAGACTCACGTTAACAATATTGCAGCAGTACGCACACAATCGAAGCGCAGTAAGGATGGCTAGTGTAACTAGCAAGAATACCACGAAAGCAAGAAAAAGAAGTACGCTATTAACTATTAACGTACCTGTCTCTTCCGAAACGAATGAGTACTGTATCTATGTGTGCGCTACCATCGATGGGATCTGAGTCT
+
455;.55:999;<;:;;::=:;955.59949::>==:?8>@@::::4994;-33333333$34;9;;;8888;=67759595$5:;;=>@@2=B=:=;6:@CBBB<>:><:=??088@=BBBCBEECBBADD@CD;;9:BA@AAAB<A>A::6:B??ABBB@DDBBBB?BB?B@@<@>>AA6;779=>>==/:;5;888?;;:A<@;===A:>:>>A@@=?@???9857>A>>:@8949BBABB@ABA===;;;=><98///79;4899::577(3777;;<;88
@ATNG8:02128:00520
GATGGTAGGTGCACATGAGTGTATCCAGAAGATCAGGAACTCTAGAAGAATTCAGATTTTTAACACGAGAGTAAACGTAAAAAGAAGGTTTTACAAGACTCACGTTAACAATATTGCAGCAGTACGCACACAATCTAAGCGCAGTAAGGATGGCTAGTGTAACTAGCAAGAATACCACGAAAGCAAGAAAAAGAAGTACGCTATTAACTATTAACGTACCTGTCTCTTCCGAAACGAATGAGTACGATGAGATCTCGTGTGCTACCATCGATGGATCTGAGTCT
+
4<;95;<<8;<;B>CBBBBBDCB@@>?EFABBCD;;8;=@@CBBCHAGC@C>BAA;;;;;*<>BBCCDBBBBBD=BB??@@@,@<:<:;;;0;?>7<B;ACCCDD?C?CC=AAC>DC>>BBBEDDCCCCCCC?CABB>AA@BB?@@;@<@@@=@BAAAAAC?CCCBBB@BB<>>>>=<=>=3:7818====/;:6:///::=?@=@=B???<?<?BBBB@DCBAAAA=@>?CC>BBB?BCBBBBCCCCCCAB>A<><=>>::;AA<A?????B?BCBBBBAAAA
@ATNG8:02128:00545
GATGGTAGCTCTGCTCTGACTCTCGTACTCATTCGTTTCGGAAGAGACAGGTACGTTAATAGTTAATAGCGTACTTCTTTTTCTTGCTTTCGTGGTATTCTTGCTAGTTACACTAGCCATCCTTACTGCGCTTCGATTGTGTGCGTACTGCTGCAATATTGTTAACGTGAGTCTTGTAAAACCTTCTTTTTACGTTTACTCTCGTGTTAAAAATCTGAATTCTTCTAGAGTTCCTGATCTTCTGGATACACTCATGTGCACCTACATCGATGGATGCTGAGTCT
+
999<8<<=>><<<=;;;>?;>@558<<=:8=?;?ABB<CB?C?BBCCAA@:BB<<<;@<>@@=8B?ABABBB@@@=@@ABC1??>BBCD=AACD?A@A?AB?BBBBCM@BCCCCCCD?BBC?B?BBBCBBAC@C@@@>BAAAAAAAAACABBBBB@BAB???<?>AA@AABBBA=A;;;;.;2;2::@@@0BCBCC>CCCC::9CBB29999'9:9BB@B@BC>@<;;BAA=B>BABCDD>ABD@CCCDC@@AA;;;@A@@9;000>=>>::5:0/-55-,,,,
@ATNG8:02134:00532
GATGGTAGTATATCGCGTCGCTATCCAGAAGATCAGGAACTCTAGAAGAATTCAGATTTTTAACACGAGAGTAAACGTAAAAAGAAGGTTTTACAAGACTCACGTTAACAATATTGCAGCAGTACGCACACAATCGAAGCGCAGTAAGGATGGCTAGTGTAACTAGCAAGAATACCACGAAAGCAAGAAAAAGAAGTACGCTATTAACTATTAACGTACCTGTCTCTTCCGAAACGAATGAGTACGAGAGAGCACACGTGTCTACCATCGATGGATCTGAGTCT
+
4955.6<=<<<>==;;;;;656===8<>>=<>>5558=7<<<555<8===@:37337777$71733888<=8;<3;>9:995$5<492555&5<>85666=<<>=9<9>>8:?>@CCAABCGCBBCCCCCCC@CCCC?BBBA>??A>B?B??=@BCBCBBB@BBBBAB?BC?B=>;>>@@C7=;:488888(8=:?;:;BBB@?:>=BBDD;?<?@BBB@B???BDC?B?CDD>CAA>AABBBBC@@@A@>;;;AAABBBB@>>><@888@==9>>>>A<<///
@ATNG8:02138:00510
GATGGTAGCACGACACGACGATGTGTACTCATTCGTTTCGGAAGAGACAGGTACGTTATTAGTTAATAGCGTACTTCTTTTTCTTGCTTTCGTGGTATTCTTGCTAGTTACACTAGCCATCCTTACTGCGCTTCGATTGTGTGCGTACTGCTGCAATATTGTTAACGTGAGTCTTGTAAAACCTTCTTTTTACGTTTACTCTCGTGTTAAAAATCTGAATTCTTCTAGAGTTCCTGATCTTCTGGATAGCGACGCGATATACTACCATCGATGGATCTGAGTCT
+
====:=@>>>=>;;;====><<==@<<<<=@A>BAAC?AA>A?CA??>?@6??;==8==7B==5=8<AA?>=955055===)55.52..'.//.0533.5:558CB??;?BCAAA=>:=@A;A<===@;;;A<>>AB<@@@@B?>>>BB???AAA:==?=AA<A=AAA==>E?>9<////)/59)/////(/9565.577775>=>?47787*7///;7=6@A=AAA??>>;>=AAAB>><>>@=BAAA@@@@@@AAAAAAA=;;5;///;=;5@:;:;88///
@ATNG8:02097:00588
GATGGTAGTGTCATATGAGAGTGTGTACTCATTCGTTTCGGAAGAGACAGGTACGTTAATAGTTAATAGCGTACTTCTTTTTCTTGCTTTCGTGGTATTCTTGCTAGTTACACTAGCCATCCTTACTGCGCTTCGATTGTGTGCGTACTGCTGCAATATTGTTAACGTGAGTCTTGTAAAACCTTCTTTTTACGTTTACTCTCGTGTTAAAAATCTGAATTCTTCTAGAGTTCCTGATCTTCTGGAGATACACATGATACTCTACCATCGATTGATCTGAGTCT
+
6>>?:>>>@?>>DB>BBCCCDAAACCBBACCC?CCEE>FC@C@CBBBBBD@BBBBB?B@AAAC?C@BAACCBBBB?ABCCC3AA<@ADC>BABB;;;J?DC?;;;CCCACCCCCCDC@DCC@C@GBBBBCBD@BBCC>BBBAA@BBCCBCCCCBB?CBA?BC?C?BBCCBCCBB?BBCCC8A=@9:::::*:@@BC>DBBBDCEBBB5;;;;*;AACCAC@CC@BBDDCBA?C@CDBCCC?ABB@CCCCCCCBBBCCCCCAAABB?BBBBBB>BBCCCCBBAAA
@ATNG8:02111:00599
GATGGTAGTGTGTCTCTGAGAGTAGTACTCATTCGTTTCGGAAGAGACAGGTACGTTAATAGTTAATAGCGTAACTTCTTTTTCTTGCTTTCGTGGTATTCTTGCTAGTTACACTAGCCATCCTTACTGCGCTTCGATTGTGTGCGTACTGCTGCAATATTGTTAACGTGAGTCTTGTAAAACCTTCTTTTTACGTTTACTCTCGTGTTAAAAATCTGAATTCTTCTAGAGTTCCTGATCTTCTGGTCTACTACACTGTACTCTACCATCGATGGATCTGAGTCT
+
>?CGACCCC?>>?>=;;;>==<<<<554;;8858=BE>CG@C?;;;BBCF@A@>9:493=>?@7A=B@>;<//,/;6:;;;;+//+59;;14455.6<@=<B99:BBCCACCDHCDCC?BCB?A?A@;;;AAB<@BA@>ACCCCBBBBCCCDBBBB?BBB@BG@C=??@@@CBBB?BBBBB7A=@=;;;;;*;B@@@;BBBBBCBB@@2::::':>>:969=BA@BBB@@@B?B@A@A@@?>A:;9<BBBEDCBBBABBB;;;;;@<@A@A@@@<@@@????@=7
@ATNG8:02115:00595
GATGGTAGTGTCATATGAGAGTGTGTACTCATTCGTTTCGGAAGAGACAGGTACGTTTAATAGTTAATAGCGTAACTTCTTTTTCTTTGCTTTCGTGGTATTCTTGCTAGTTACACTAGCCATCCTTACTGCGCTTCGATTGTGTGCGTACTGCTGCAATATTGTTAACGTGAGTCTTGTAAAAACCTTCTTTTTACGTTTACTCTCGTGTTAAAAATCTGAATTCTTCTAGAGTTCCTGATCTTCTGGGTGTATCAGCGAGTATCTCCATCGATGGATCGATGAGTCT
+
;==><==>?>>666==?>>>?;>:;:998///)/77:3994976:955<;3888333(3-39991:7:<<==?=9<<6::<<<+<==6::;=4;:<<7<65.5<.55;;>>:>>;;;;@C?BAB?A;@:99@@996;5559=;;665;:=<<;88:;;6///6996:4::;;;:=<:5:44444$4.5.55555$4:;;=0555599555:.5555$554596;9=?990000/96:6:8::;?;:>BC=BCCCCCCCBBB;;;>:;:;@@;:0><6<00000:66/33
@ATNG8:02122:00590
GATGTAGTGCGTGAGAGAGAGACCCAGAAGATCAGGAACTCTAGAAGAATTCATATTTTTAACACGAGAGTAAACGTAAAAAGAAGGTTTTACAAGACTCACGTTAACAATATTGCAGCAGTACGCACACAATCGAAGCGCAGTAAGGATGGCTAGTGTAACTAGCAAGAATACCACGAAAGCAAGAAAAAGAAGTACGCTATTAACTATTAACGTACCTGTCTCTTCCGAAACGAATGAGTACACACTCTCATATGACACTACCATCGATGGATCTGAGTCT
+
;===CCCCCCA@;CCDCCCA@99:5:BA=C?????<?>AABAAAB?CF@D@@:;=<;;;(93;;>CCBCABCD>DCBCCDC5CB>B5955&5<<8;<;;=><596:=ACABBB?AABBCCCCCCBBBBCCC@CCCA>BBBB@@@@<@?BAB@BBBBBCCB?CCCBBB@BA?>>><:;>>>3;;;6;ABBB/;:7<///=@BCB=A:??AD:>;>AEBB?BCBBABB?B?BBC>BBB?BBBBCBBBB@@@AA>>>A>BBBAABBB?BBBBBCCABBBBBBABBC
@ATNG8:02127:00597
GATGGTAGTGTGTCTCTGAGAGTAGTACTCATTCGTTTCGGAAGAGACAGGTACGTTAATAGTTAATAGCGTACTTCTTTTTCTTGCTTTCGTGGTATTCTTGCTAGTTACACTAGCCATCCTTACTGCGCTTCGATTGTGTGCGTACTGCTGCAATATTGTTAACGTGAGTCTTGTAAAACCTTCTTTTTACGTTTACTCTCGTGTTAAAAATCTGAATTCTTCTAGAGTTCCTGATCTTCTGGTCTACTACACTGTACTCTACCATCGATGGATCTGAGTCT
+
<===:BCCE@CFBBB=BBBCAAACBBCBBCBA>?@@A<AB?B@CCBCBBBBEDCCC@D>;;9B?CABBCD=BB=@<===>?,<@;@FME?EAAA?CBB@BB9;;ABBC@CBBBBB;;9<CC?B?CCBCCCCB?BDDD?CCCBBBBBBDBBBBBAA=A994:A<@=BBCDBCCBB>@:::;-;;A>;;<;<*;CCEF>BBCCGCBBBB>AAAA2BBBCC@C@CC?BBCCCAB?A@CCCCCB?BBB@CCCCCCCC@@@BBAA@AAAB?AA@CFDD@CB@??CCA99
@ATNG8:02137:00557
GATGGTAGTGTGTCTCTGAGAGTAGTACTCATTCGTTTCGGAAGAGACAGGTACGTTAATAGTTAATAGCGTACTTCTTTTTCTTGCTTTCGTGGTATTCTTGCTAGTTACACTAGCCATCCTTACTGCGCTTCGATTGTGTGCGTACTGCTGCAATATTGTTAACGTGAGTCTTGTAAAACCTTCTTTTTACGTTTACTCTCGTGTTAAAAATCTGAATTCTTCTAGAGTTCCTGATCTTCTGGGTCTCTCTCTCACGCACTACCATCGATGGATCTGAGTCT
+
////)//;;<==;;;;;=;;;555<<;:66//(////(/=8>:=ABBCCC@ABAEC:B?BBB>:><CDBBBCCBB>@@BBB5BB@CBBB<A@:9496B?CC?BBDDCC@BBCCCFA@?ACC@C?DBBCBBBC@CBBB?BC;;;BABBAABCBBBB?BCC?CB@E?@?@;;;EDCAC;;;;.;=A=@ACCC5BBCGE=BBB;;:A@>?29999':??A>;@4:;4:;>A@?@?D@BB@??>9=?@@6:9999????BCABCB;;:@?B@???8818;8389996/
@ATNG8:02138:00582
GATGGTAGTGTCATATGAGAGTGTGTACTCATTCGTTTCGGAAGAGACAGGTACGTTAATAGTTAATAGCGTACTTCTTTTTCTTTGCTTTCGTTATTCTTGCTAGTTACACTAGCCATCCTTACTGCGCTTCGATTGTGTGCGTACTGCTGTAATATTGTTAACGTGAGTCTTGTAAAACCTTCTTTTTACGTTTACTCTCGTGTTAAAAATCTGAATTCTTCTAGAGTTCCTGATCTTCTGGATAGCGACGCGATATACTACCATCGATGGATCTGAGTCT
+
:=5516;==>======<<>>==<<<<;;::8;9<ED@>>C@?;0////9948999>4:8;@BE@C@BBB@>??=?877333$377(3;;;4:8;5;<7<<869:BBB?BCDDCCCC?B?@6:49AA@???A>@??;=CCCBBABBBBBCCDCCC>AAB?BC@C?BBB;;;DBB>BBAAA7A=@=;<;<<*;BCBD?CCCCCCCAA@5;;;;*;C@@A=B@CC?CBDCBBB?C@BBBCCB?BBC@GDBBACCCCCCCCCCBBCBB?ABBBBBD@CCBBBCCAAA
@ATNG8:02106:00634
GATGGTAGGCGACATACATACGCGCCAGAAGATCAGGAACTCTAGAAGAATTCAGATTTTTAACACGAGAGTAAACGTAAAAAGAAGGTTTTACAAGACTCACGTTAACAATATTGCGGCAGTACGTACACAATCGAAGCGCAGTAAGGATGGCTAGTGTAACTAGCAAGAATACCACGAAAGCAAGAAAAAGAGTACGCTATTAACTATTAACGTACCTGTCTCTTCCGACGAATGAGTACGAGAGTCAGAGCAGAGCTACCATCGATGGATCTGACGTCT
+
5@<<5<;;6;<<<<;;;>>>;AACC@CCC@CDCCAA>@=??BCBBB?BC?B>@@C;;;;;*;>FCCBBBEDBBB=BD?????,A>@?5999,4@<9;?;<=BB==8@>AB?BCB?DCC?CBBBBBB@@A=<==BB@@<>:;;??77177<66,//;:>:;;<@@BB@@<>>;==A:==<>>4=<=8=>>>?/==>876@@;;;;><>>>B<A<AA???<>>=?<<<;?;?AA??=????BBB;<;;;@AAACB==66///==9=99;;;>;A666;///755
@ATNG8:02109:00600
GATGGTAGAGTATCATGTGTATCTCCAGAAGATCAGGAACTCTAGAAGAATTCAGATTTTTAACACGAGAGTAAACGTATAAAGAAGGTTTTACAAGACTCACGTTAACAATATTGCAGCAGTACGCACACAATCGAAGCGCAGTAAGGATGGCTAGTGTAACTAGCAAGAATACCACGAAAGCAAGAAAAAGAAGTACGCTATTAACTATTAACGTACCTGTCTCTTCCGAAACGAATGAGTACACATCGTCGTGTCGTGCTACCATCGATGGATCGTGAGTCT
+
/<<=8@>><;;>666;;:<<<::994978498;;>>9B:=<<=@>@:A@>B;=A::9555$55<<>999@00/:38///:<<6=>:B=AAA8AAA>@B:99?>CE@F@CGADBB@@@@BBBBBECAAADBBB?BBBB>AABCBBBB?B?BBB?ABBBAAAB?BBCCDB<==7;;;<B====06//(/////(-3,/...99;;;5:6:;9>;?<ABFBB?ABCBBBB@C?ABA;A@@<?BBCCCCBBBACCBCBCBCBBACBAAA@CCBA@BA=@>000=>>;8<
@ATNG8:02131:00629
GATGGTAGCTCTGCTCTGACTCTCGTACTCATTCGTTTCGGAAGAGACAGGTACGTTAATAGTTAATAGCGTACTTCTTTTTCTTGCTTTCGTGGTATCCTTGCTAGTTACACTAGCCATCCTTACTGCGCTTCGATTGTGTGCGTACTGCTGCAATATTGTTAACGTGAGTCTTGTAAAACCTTCTTTTTACGTTTACTCTCGTGTTAAAAATCTGAATTCTTCTAGAGTTCCTGATCTTCTGGGTCTACGCTCGTCGCGCTACCATCGATGGATCTGAGTCT
+
;5554999566;;;====<<?::;;;::<<33.8=>>6994::?@BCBBC>BBCCCHE@CA;:7;@BAB@>00/848:;:;)//+4;<<5<=<@<@?@@?B??@ECBC?BCCCCBDD@BBB>A:@@@@;;;B?BBBA?B;;;BBBBC@@?AAABB?BCC@GE@B=??CCBABAC@DBBBB3A=@;<;;;;*;BABB>CCCCCCA>>>499::':>999:=8>A=@ABCCBC@D?;99A@>>?9;;0;@@@@@@BBBBCCDBABBA>ABCBBBC@BAA@AA@@@@
@ATNG8:02139:00635
GATGGTAGGTGCACATGAGTGTATCCAGAAGATCAGGAACTCTAGAAGAATTCAGATTTTTAACACGAGAGTAAACGTAAAAAGAAGGTTTTACAATACTCACGTTAACAATATTGCAGCAGTACGCACACAATCGAAGCGCAGTTAGGATGGCTAGTGTAACTAGCAAGAATACCACGAAAGCAAGAAAAAGAAGTACGCTATTAACTATTACGTACCTGTCTCTTCCGAAACGAATGAGTACTGCGTCTCACTCTCGCCTACCATCGATGGATCTGAGTCT
+
6<<<7<<<9>@@@====C>CCBBAA>ABC?BBCCA@?A@BBEDFDBADD?A<@@@;;;;;*;>CBCDDCCCBBB=A@:;;;;*;===5773&3>;7;;:BCCCBB?B?CC?CCC=B@??AABABADCCCDCC@AABC?B@@@B@A><>:>9849BAABCCC?AACBBB>AB@BBA8::@A=1:7818>>@A/<<7;///==A@@<@<@@@B=?@?CCC@DCBBBBB?A?BBB>CBB?BBDCCBBBBBBBBBCBBBCCCCC?BBB@CBBBBCD@CCBBBCCDCD
@ATNG8:02155:00116
GATGGTAGGACGAGCGTCTGAGAGGTACTCATTCGTTTCGGAAGAGACAGGTACGTTAATAGTTAATAGCGTACTTCTTTTTCTTGCTTTCGTGGTATTCTTGCTAGTTACACTAGCCATCCTTACTGCGCTTCGATTGTGTGCGTACTGCTGCAATATTGTTAACGTGAGTCTTGTAAAACCTTCTTTTTACGTTTACTCTCGTGTTAAAAATCTGAATTCTTCTAGAGTTCCTGATCTTCTGGGCAGACTCTCACACGCCTACCATCGATGGATCTGAGTCT
+
:;5516<B?BCBBBCCCHGABABA?ACCCCBB=?:9:6;A=B@CCDCCCBACDBBB?B?CCCC?B?BCCCBBBAA?ADDDD3CB?AAAD>BBCG@ABD@BB>@@@BCC@BBCCCCDD?BCD?C@CC@@@B@A<@@@@?B@@@BBAAAAAABBBBB@BBB?BC@B@BBCCBBCCB>B;;;:.;5;=;<;;;*;CCDG>CCCCCCCA@@;?>?>,>A@AA?B?BC@CCDDCAA?BABB@??C?BBCC?CCCCBBBBCCCABBA=BBB@BCBBBBC@CCCCCCCE;:
@ATNG8:02177:00112
GATGGTAGCGCATATCAGCGCAGCCCAGAAGATCAGGAACTCTAGAAGAATTCAGATTTTTAACACGAGAGTAAACGTAAAAAGAAGGTTTTACAAGACTCACGTTAACAATATTGCAGCAGTACGCACACAATCGAAGCGCAGTAAGGATGGCTAGTGTAACTAGCAAGAATACCACGAAAGCAAGAAAAAGAAGTACGCTATTAACTATTAACGTACCTGTCTCTTCCGAAACGAATGAGTACTGCGTCTCACTCTCGCCTACCATCGATGGATCTGAGTCT
+
>>??:>666<<BBBBJCCCCBB;;;7;BB?BBAAAA=A?BBBBBBB?BB<>;>@A@@BBB2BACCCCDCCCCCB;@@;;;;;*<@5:5:AA4ABA?ACEFCAAAC=>;?A>@AA?AAAABBCCCC;<=BBBC?@@@A>@??@@@@A=A>@;;7;ACABEBB?BBA999>@@;?:949@A?A9=;;6;@@>?/66/6///9<>?A8=:;;;;<A:>=CCB@CBBBBBB?B?CCG>@@@=???CAAABCCCCCBBEEAAACCB?BAA?@A???AB@CCCCBBBAC?
@ATNG8:02178:00124
GATGGTAGTACATGATAGACGACACCAGAAGATCAGGAAACTCTAGAAGAATTACAGATTTTTAACACGAGAGTAAACGTAAAAAGAAGGTTTTACAAGACTCACGTTAACAATATTGCAGCAGTACGCACACAATCGAAGCGCAGTAAGGATGGCTAGTGTAACTAGCAAGAATACCACGAAAGCACGAAAAAGAAGTACGCTATTAACTATTAACGTACCTGTCTCTTCCGAAACGAATGAGTACAGAGAGTACGATATGTCTACCATCGATGGATCTGAGTCT
+
;555.66;;;<>=;;;>>B@BC:956944.4<:444.33(333877656616(////33333$3,39788=;;@AA<ABCBDDA/BB<A/:::*39=38866./---(.(.727773.226<?>@BBBBB;;;C@BAAA@A:::AAAA9@<@@@<@BAABBBB@BCCA@A?BB>AA@<??BAA9A888??DDD/56)/.//3589:5>6A?:?5949<BBB?BCBAA@C@D8;;A9A;;5:988?>=>>@><78773;;;;>?@;55.25588886////.58@9;
@ATNG8:02184:00146
GATGGTAGGAGACACGTCGCACACGTACTCATTCGTTTCGGAAGAGACAGGTACGTTAATAGTTAATAGCGTACTTCTTTTTCTTGCTTTCGTGGTATTCTTGCTAGTTACACTAGCCATCCTTACTGCGCTTCGATTGTGTGCGTACTGCTGCAATATTGTTAACGTGAGTCTTGTAAAACCTTCTTTTTACGTTTACTCTCGTGTTAAAAATCTGAATTCTTCTAGAGTTCCTGATCTTCTGGTGTCTGATCTGTATCACTACCATCGATGGATCTGAGTCT
+
<BDC?CBC@CCCBBBBBKFCCBBCGCBACC@@=@@?B=BC?C?999@B@A?BBBBC?C?BBBB?B@BB@@@>>>@<@@@@@/=<8;788)5@::5;;>=BB=;;;==>:>>A@@AAA<@@@9@<><>>>>>@=?@?A<???;;:>?>>>AAAA??;====?>;><@@@@@AA>>;>AAAA5A<A966666'8=::;19:;///:::>=ADDA/?>?@@<@;??<AAAA<<;9>;@@@@@A;>8868>A>>>AAAA>?>>D@@@>><>@A<<==;>>?A@@=>>B
@ATNG8:02188:00144
GATGGTAGATACTCGCTGATACACCCAGAAGATCAGGAACTCTAGAAGAATTCAGATTCTTAACACGAGAGTAAACGTAAAAAGAAGGTTTTACAAGACTCACGTTAACAATATTGCAGCAGTACGCACACAATCGAAGCGCAGTAAGGATGGCTAGTGTAACTAGCAAGAATACCACGAAAGCAAGAAAAAGAAGTACGCTATTAACTATTAACGTACCTGTCTCTTCCGAAACGAATGAGTACTACTCTCAGAGACACACTACCATCGATGGATCTGAGTCT
+
@@<CBCC>HCCBC@;;AAB@??BBB>CFE>:9:?::29<AAB::9B??A<@7;;>>?;??<><>AA;:;@>>>A:AA@@@@>+9:1:1:::/:==:>@??AA@@@=B=;;6<7939<<<BCCCCCCCBCCCC?BBAB888@@AAAA?D@CBB@BBBBBBCA?BAA@@@?CD=>>>8<;///)///(/<>>>);<3;255:98AB<@<@>>>=A=@@CCC?BCBBCCC?C?CCC>CCD?BBBBBAAABBBCCBBB>>>=999::::5:888;;@>BBBBB?@@BA
@ATNG8:02189:00133
GATGGTAGCTCGCTGATGATATCTCCAGAAGATCAGGAACTCTAGAAGAATTCAGATTTTTAACACGAGAGTAAACGTAAAAAGAAGGTTTTACAAGACTCACGTTAACAATATTGCAGCAGTACGCACACAATCGAAGCGCAGTAAGGATGGCTAGTGTAACTAGCAAGAATACCACGAAAGCAAGAAAAAGAAGTACGCTATTAACTATTAACGTACCTGTCTCTTCCGAAACGAATGAGTACTATAGACTATCTGAGACTACCATCGATGGATCTGAGTCT
+
6DBA>BCGAB<@CC;9:BBAABBBC@BBC?ABB;;:?E?CCBBBBB?A@=A9:98<=<=?/?:>>@A@@===BE9>>@AB@A0@:><566606@<:;@<?EEBAA?B?BC?BBC?B??@BCCCEDDCABBBB?CCBB>ABBBBBCC@CAF9:99FCCCAA@?BBBCAA?BC?>>>388888*886/8::99)68(////9897:4::>>>>=A=D?BBC?CBAAKCC@B?BCC?CBB?A???DBBBD9<<@@@@@B???BBBABC@BBBB@?@@CCBBBBBBBB
@ATNG8:02190:00109
GATGGTAGTCTCAGATAGTCTATAGTACTCATTCGTTTCGGAAGAGACAGGTACGTTAATAGTTAATAGCGTACTTCTTTTTCTTGCTTTCGTGGTATTCTTGCTAGTTACACTAGCCATCCTTACTGCGCTTCGATTGTGTGCGTACTGCTGCAATATTGTTAACGTGAGTCTTGTAAAACCTTCTTTTTACGTTTACTCTCGTGTTAAAAATCTGAATTCTTCTAGAGTTCCTGATCTTCTGGTATGACTAGTGTACTACTACCATCGATGGATCTGAGTCT
+
7:9949<<666;;<>==A@;;?B?A;::B@AA=A;;<0;B>A?BAAA@@@?BAAAC@B?BBBB?B?BABABBCDA<99:::(:@;A>??8?>B@:@?A?DC@CCCCBB@CCCBBEBB?BBB@C@CEBBAA@B>BBCAADBABBB;;;BBA@ABAC?BDD@CA?C?CABBBBCCD>B;;;;.;>A><;;<<*;BABD>CCDCCCCDBB=@???,?AAAB@C@BB@CCCA@??>@????BBB?@?BAFBBBGEFFDCCDBAAECBBB@CBCCB:;6:@@==??999
@ATNG8:02154:00159
GATGGTAGTATATCGCGTCGCTATCCAGAAGATCAGGAACTCTAGAAGAATTCAGATTTTTAACACGAGAGTAAACGTAAAAAGAAGGTTTTACAAGACTCACGTTAACAATATTGCAGCAGTACGCACACAATCGAAGCGCGGTAAGGATGGCTAGTGTAACTAGCAAGAATACCACGAAAGCAAGAAAAAAGAAGTACGCTATTAACTATTAACGTACCTGTCTCTTCCGAAACGAATGAGTACATAGATATACGTATAGCTACCATCGATGGATCTGAGTCT
+
;?==:=ABC>CECCCBCBCCCBBBB@BCB@CCLDBB?A@CCC;::D?CC?C?BBBCBCCC3B@AAABAA?>888+9<@AAA@,@:.5.599+9==9;@@BBDDBB>A>BB@BBC?BBBBCCCCCBBBBCBCC?BBBD=989AD?BB?B@BBB?BCBBBBBB?BBB??;<660///7<<=A?6=8/--;==;;&,,(,,,,68<<@=@<@@AB<@<@@B??=?BBAAAC?C?BCD>B>>9>>>>>:@@@@;;;@===AAA@>=>>8818>@>>>><?@?@@@@@88
@ATNG8:02160:00169
TATGGTAGTATCTGCACACTCTGTCCAGAAGATCAGGAACTCTAGAAGAATTCAGATTTTTAACACGAGAGTAAACGTAAAAAGAAGGTTTTACAAGACTCACGTTAACAATATTGCAGCAGTACGCACACAATCGAAGCGCAGTAAGGATGGCTAGTGTAACTAGCAAGAATACCACGAAAGCAAGAAAAAGAAGTACGCTATTAACTATTAACGTACCTGTCTCTTCCGAAACGAATGAGTACTGTATCTATGTGTGCGCTACCATCGATGGATCTGAGTCT
+
>>BCACGCCCDDCCBBBBBFCBBBC=@994:AAA::6;=@BBBCBG@BC::7;CC;;;;;*;<BBBCCA@@@@A9@??<<<<'=:;9;99:/9AA????B@AA??<?@BB@CBB<AA?=BCIDBBBBBCCCC=AABB@BBBBB@?@<?<@>><?BCCBBBB?BBBBBB?CB>>::5;>>@>1;::4:::::+795;///::>?@;><>>>>:=:>@BBB@CCDCDCD?B?ABA9A9989@ABCBBBCFBAAA???C@@>>>>;;;8=?>>>?B@BA@@@CBCCB
@ATNG8:02185:00185
GATGGTAGCACGACACGACGATGTGTACTCATTCGTTTCGGAAGAGACAGGTACGTTAATAGTTAATAGCGTACTTCTTTTTCTTGCTTCGTTGGTATTTCTTGCTAGTTACACTAGCCATCCTTACTGCGCTTCGATTGTGTGCGTACTGCTGCAATATTGTTAACGTGAGTCTTGTAAAACCTTCTTTTACGTTTACTCTCGTGTAAAATCTGAATTCTTCTAGAGTCCTGATCTTCTGGATAGCGACGCGATATACTACCATCGATGGATCTGAGTCT
+
6@@B>B=@CCC@?>==<===<<=BCDB<AAAA=AAAA9@@;=7??885:949888:6<6==A<7B?BBB??775;-22222$273822+233,227225'55+2776694:@@@AA??<@A?=><?@=<9::;:>AAA<@@?????????@B>>>@7;;>=AB<@<@AA???A?@<@@@@@6?9=48888)/;;::06///;;9@>>=BB3=:;<@<A;;;7;==;9///9<<99//,/<>9==?>>>BB@@?@AAA@>>>>:>>=>>::7:AA;>;>>?@
@ATNG8:02185:00198
GATGGTAGGCGACATACATACGCGCCAGAAGATCAGGAACTCTAGAAGAATTCAGATTTTTAACACGAGAGTAAACGTATAAAGAAGGTTTTACAAGACTCACGTTAACAATATTGCAGCAGTACGCACACAATCGAAGCGCAGTAAGGATGGCTAGTGTAACTAGCAAGAATACCACGAAAGCAAGAAAAAGAAGTACGCTATTAACTATTAACGTACCTGTCTCTTCCGAAACGAATGAGTACTATGTAGAGCTCTATACTACCATCGATGGATCTGAGTCT
+
99995;<<7<>>666=<<<><>=AA8@AB?BAAA@@<??BABBBBB@CC<?:=>A;;;;;(:;@BBCCBA@9;;6;?CC;;;0;A<@5;;;&98=::BBB?A@BB=@=@B>BBCACCCCCCCCBCCCCBBBB?BDBB>BBCCBBBB;?;=9949C@@BCCC?CCCBBB@B@;<<<6<889:66//)/9999+6609///;9BAA=A=;;;A=B=@@CBC?BBBDCBD?A=ADB<DCC?AABDCCCA@@ABBDB@@@@@A@>>>??=@>@@@?B?BBBBBAAABB
@ATNG8:02186:00152
GATGGTAGAGTATCATGTGTATCTCCAGAAGATCAGGAACTCTAGAAGAATTCAGATTTTTAACACGAGAGTAAACGTAAAAAGAAGGTTTTACAAGACTCACGTTAACAATATTGCAGCAGTACGCACACAATCGAAGCGCAGTTAAGGATGCTAGTGTAACTAGCAAGAATACCACGAAAGCAGAAAAAGAAGTACGCTATTAACTATTAACGTACCTGTCTCTTCCGAAACGAATGAGTACACATCGTCGTGTCGTGCTACCATCGATGGATCTGAGTCT
+
455=7<=@CC>C>>=;;::95:::<9=BB?BBBCBB>A=@;;:?95.5<49166?C@@??+@ACCCCCBBB@BA9@@999:9'985:.444&33305=A?BBBBB>A=AB??>>?BC>=BBCCAAABABAAA:@?8959AAA:9:3920+000/9::::?>7>A>???:>=:899<63===)----6666(333:5252225517:<>>D;A;AA;;;=;;9??><8<89::,8;>1788B?>@@==<BB8:9?>>?90/////3666778848::::<<:88
@ATNG8:02166:00216
GATGGTAGTGTCATATGAGAGTGTGTACTCATTCGTTTTCGGAAGAGACAGGTACGTTAATAGTTAATAGCGTACTTCTTTTTCTTGCTTTCGTGGTATTCTTGCTAGTTACACTAGCCATCCTTACTGCGCTTCGATTGTGTGCGTACTGCTGCAATATTGTTAACGTGAGTCTTGTAAAACCTTCTTTTTACGTTTACTCTCGTGTTAAAAATCTGAATTCTTCTAGAGTTCCTGATCTTCTGGACGACGCGCACTGACACTACCATCGTTCCTTCTGAGTCT
+
45556;<;6666>BBCDBBBBBBDDAAA<@AB@CBCCC9CC@C:CCCC;;;9;::;:6=4999;5;7<=898?9886;;<==.9>;>>>A8=>BB?AADAAA?AABABB?ABDCCCBB>@@A>B>BECFBCGGFCBBCABCECCCCBBBBAAAAAA?BBC@AA>A@CBB@@@;;;>A;;;;.;5;5;;;;;*:>=?A=B???@@@9655::::(9;><98=:00*0<>>BBC@D@CB?A::498@9=>;9:9:9@@@@:;:AAC@B?BB999;?<@<A?@@@:99
@ATNG8:02168:00221
GATGGTAGTCTCAGATAGTCTATAGTACTCATTCGTTTCGGAAGAGACAGGTACGTTAATAGTTAATAGCGTACTTCTTTTTCTTGCTTTCGTGGTATTCTTGCTAGTTACACTAGCCATCCTTACTGCGCTTCGATTGTGTGCGTACTGCTGCAATATTGTTAACGTGAGTCTCGTAAAACCTTCTTTTTACGTTTACTCTCGTGTTAAAAATCTGAATTCTTCTAGAGTTCCTGATCTTCTGGTATGACTAGTGTACTACTACCATCGATGGATCTGAGTCT
+
<@;;9>>CH>FCCBCCCDCCCA@?@A@?CABA?9;;C=CC>B@BBBBBBC=??C??=?<A>>?<?<?>?><?>=A8;<??=,?B=AACC=?>A@;@>@<@A>AAABAB:;;CAAB;;8;CC?C?CDA@;;;B?CCCC>A@BBB@@@CB???CA@@>ABC@BB?A=@?@BABBBAABBBDC7;4;=:;;;;*;BBCC>CCCCCAA@@@5;;;;*<@@BA@BACC@CFCCABA@C@::;BAB?C?A>ABBABBBBCCBBBCCC@@AC@CDDBBAB?B:::CBBAA?
@ATNG8:02172:00216
GATGGTAGCACACGAGATCTCATCGTACTCATTCGTTTCTGAAGAGACAGGTACGTTAATAGTTAATAGCGTACTTCTTTTTCTTGCTCTCGTGGTATTCTTGCTAGTTACACTAGCCATCCTTACTGCGCTTCGATTGTGTGCGTACTGCTGCAATATTGTTAACGTGAGTCTTGTAAAACCTTCTTTTTACGTTTACTCTCGTGTTAAAAATCTGAATTCTTCTAGAGTTCCTGATCTTCTGGGCAGACTCTCACACGCCTACCATCGATGGATCTGAGTCT
+
>@;B5;9@;?9@:>=444;;445:;;;;;===9B@??<<<;;744497783833394:7::<=8=7::888:887,33888'771577777232+267+22,22==AG@AA@@@@;;7;BB<@<@@@A@AAB@CCDC@CCBCBBCBCBCAB@@@@=B;;8;B?A?BBBBBBCCF@ABBCC8@9>4::;:;*;@@BE>BABBBB@AAC;CFFD1@@@CCACACC=@@BBBAC>B>ACCAA@@CCED?DCCBBBFCCCCCBBB?D;;5;@@@@@A<ABCBBBC@@@
@ATNG8:02180:00205
GATGGTAGATACTCGCTGATACACCCAGAAGATCAGGAACTCTAGAAGAATTCAGATTTTTAACACGAGAGTAAACGTAAAAATAAGGTTTTACAAGACTCACGTTAACAATATTGCAGCAGTACGCACACAATCGAAGCGCAGTAAGGATGGCTAGTGTAACTAGCAAGAATACCACGAAAGCAAGAAAAAGAAGTACGCTATTAACTATTAACGTACCTGTCTCTTCCGAAACGAATGAGTACATAGATATACGTATAGCTACCATCGATGGATCTGAGTCT
+
5A>>7AECCCCCDCBBBBCCDBBBC<AAC?BBB??@@C@CBABBBD;?==A;88:>>BBA/A=@@@@@@@@@@C:@>;;;;;*;C>C5;;;.9A?8666ACCCBA>B?CD@B@B?BBBBCCCCBBDDDCA@@?ADDC<@@AB@?AB=A?B??<?BBBBBBC?CCCBBB=@@:66719:<<<4:::4:<===.9=7<///==@>>;>:===?=A=BACBC?BBBBBBC?B>ADD>DBB?BBBBDDAAAA>>>A??>@AAA>>>?@>:>=CA?>A<AAA===>>>>
@ATNG8:02183:00246
GATGGTAGTGCGTGAGAGAGAGACCCAGAAGATCAGGAACTCTAGAAGAATTCAGATTTTTAACACGAGAGTAAACGTAAAAAGAAGGTTTTACAAGACTCACGTTAACAATATTGCAGCAGTACGCACACAATCGAAGCGCAGTAAGGATGGCTAGTGTAACTAGCAAGAATACCACGAAAGCAGAAAAAAGAAGTACGCTATTAACTATTAACGTACCTGTCTCTTCCGAAACGAATGAGTACACATCGTCGTGTCGTGCTACCATCGATGGATCTGAGTCT
+
<6658===>><=>>>??>CCBB@@;5;<=8=:>><?;??BBBBCCD?BE7807=865222$24533...5333;035@<<<<+<A?D4;::79C@?>;59=7<00+/6;;:;;C>A><<@>ABBB@@@A;;:=@??A=??CCBBBB?B?B;;6:@@:::BB?BBBA??:?@<@@=5;;=<>.665222222#.3.3...66777/50579A2<8;9AAB?ACBAA?A?@89::,:99297><>:7759<;8=BB=A??<=;===?:>A?>>;A>AA?959:///
@ATNG8:02189:00239
GATGTAGAGAGACTGTAGCGCACCCAGAAGATCAGGAACTCTAGAAGAATTCAGATTTTTAACACGAGAGTAAACGTAAAAAGAAGGTTTTACAAGACTCACGTTAACAATATTGCAGCAGTACGCACACAATCGAAGCGCAGTAAGGATGGCTAGTGTAACTAGCAAGAATACCACGAAAGCAAGAAAAAGAAGTACGCTATTAACTATTAACGTACCTGTCTCTTCCGAAACGAATGAGTACTGCGTCTCACTCTCGCCTACCATCGATGGATCTGAGTCT
+
CCB=CCCCCCDBCCBBCCCCBCBE>BCC?BABAAA@C?BABBBBC?CC?B?C>;;;BBA/A=BAA;;;===@D7>>;;;;;*;@>@5999'5@:7<A<BABADD?B@BB@BBC@BAABCCCCBBBBCDBBB@DDBB>BBBB>>>B;>9>00-0A@@A@BB?BBBAAA?@@=999>?9=::(///(/9::<+33-6///;;====A<A<>=<?8<;BDD@BBBA@@@<?<?AA=????A??@BBB?BBBBCBBBCCBBCAB=ABB8:9@@=;:49<;;:;;;::
@ATNG8:02143:00268
GATGGTAGGCACTGCGCACACATCCCAGAAGATCAGGAACTCTAGAAGAATTCAGATTTTTAACACGAGAGTAAACGTAAAAAGAAGGTTTTACAAGACTCACGTTAACAATATTGCAGCAGTACGCACACAATCGAAGCGCAGTAAGGATGGCTAGTGTAACTAGCAAGAATACCACGAAAGCAAGAAAAAGAAGTTACGCTATTAACTATTAACGTACCTGTCTCTTCCGAAACGAATGAGTACACACTCTCATATGACACTACCATCGATGGATCTGAGTCT
+
995?;6669>6559995549955;>8AA@:?666;:5;8899///94//(/0333:;>=?+=588:333<=>=<3<:;;9:9(9<2526>>0<A=:=B<BDCCAA=A=AA>BBB>AAAABBBBB@A@EBBBB@AA@?<????ABBB?@<@00-0===??=B?BBB@:?;?<8::96;9789.9771/////(-3---(--38::=;@;AA??;?:<<ABB>@@ACBAB7979A@8A9939?@>?;;::667<@>8988@?>?>>BB?BB@A<9?>@@@:::::99
@ATNG8:02146:00259
GATGGTAGTACATGATAGACGACACCAGAAGATCAGGAACTCTAGAAGAATTCAGATTTTTAACGCGAGAGTAAACGTAAAAAGAAGGTTTTACAAGACTCACGTTAACAATATTGCAGCAGTACGCACACAATCGAAGCGCAGTAAGGATGGCTAGTGTAACTAGCAAGAATACCACGAAAGCAAGAAAAAGAAGTACGCTATTAACTATTAACGTACCTGTCTCTTCCGAAACGAATGAGTACTGCGTCTCACTCTCGCCTACCATCGATGGATCTGAGTCT
+
;CC?<CCCGA>CCCCFCCBBCCBBC?A@CAEBBA??<?=AAACBBB?BB@A>AA;;;CCC5CBHJCDDDDCCCD9??:;;;;*;<><>===2<B>;=@@@CBCAA>A@CC?ABB?BBBCDCCBCBBCCCBBC@CCCC?BBBABAAA=B?BA@>BBCCCBBB?BBAA@@<@@;@:95:AB>A;;8818ACCB/==6:///:;>=><>>AAAB8;7;?CCC?BBBBBCC@B@BBD>B@?=?BBBCCCAAACBBCCBBBBBBBB?BBB?BBBBCCD@CBBBBCCCCB
@ATNG8:02148:00260
GATGGTAGCGCACACATATACAGTACTCATTCGTTTCGGAAGAGACAGGTACGTTAATAGTTAATAGCGTACTTCTTTTTCTTGCTTTCGTGGTATTCTTGCTAGTTACACTGCCATCCTTACTGCGCTTCGATTGTGTGCGTACTGCTGCAATATTGTTAACGTGAGTCTTGTAAAACCTTCTTTTTACGTTTACTCTCGTGTTAAAAATCTGAATTCTTCTAGAGTTCCTGATCTTCTGGTCTACTACACTGTACTCTACCATCGATGGATCGTGAGTCT
+
<B6646>>CICBBCDCCBCCBBECHCCC;;6;@??;@B?C@CDGGDCCABBBCC@C?BBCC@C@CBBBDAA@C<@@@@@,@A>AABD?;;<C=B;;8;B?ABBCDF@BBDC;;;=@@D@C@DCAA???A>A@A@4;;A@@@BBBB??@AAAA?BBC@AA>A=??CCBCBCC>B<<;<.<>A>;;;;;*;CCCD>CAABDCCCBB@CCCC5CCCBB?B@CC@CCBBBBB?B@BABB??=>BCACCCCBBCCCCBB@@@@@@@A?AA??;;:6:;000>9/333
@ATNG8:02156:00278
GATGGTAGGCACTGCGCACACATCCCAGAAGATCAGGAACTCTAGAAGAATTCAGATTTTTAACACGAGAGTAAACGTAAAAAGAAGGTTTTACAAGACTCACGTTAACAATATTGCAGCAGTACGCACACAATCGAAGCGCAGTAAGGATGGCTAGTGTAACTAGCAAGAATACCACGAAAGCAAGAAAAAGAAGTACGCTATTAACTATTAACGTACCTGTCTCTTCCGAAACGAATGAGTACGAGAGAGCACACGTGTCTACCATCGATGGATCTGAGTCT
+
;;55166>:A@>BB>A>>9;:96>>8CCCACBBA@@?A@DDFBDBB?AF@F@989BBBAB1?;?BBBBAAABAA977::99:$:<994555&5<<7=?;?;@AAB?A?CDACBB?AAABC;;;BCBDBBBCC?BBBB@A>>>999C=B?A9:8:BAA@B@A=@ABA@A=@@;<88066;;<16863:?AAA/=;78///68==>=A566AD7;7;ACCB?BBBBBBB@C?BBD>B??>???@@A:;;AA@===;887=:A=>786<@>88897276...65-./
@ATNG8:02162:00261
GATGGTAGATACTCGCTGATACACCCAGAAGATCAGGAACTCTAGAAGAATTCAGATTTTTAACACGAGAGTAAACGTAAAAAGAAGGTTTTACAAGACTCACGTTAACAATATTGCAGCAGTACGCACACAATCGAAGCGCAGTAAGGATGGCTAGTGTAACTAGCAAGAATACCACGAAAGCATGAAAAAGAAGTACGCTATCAACTATTAACGTACCTGTCTCTTCCGAAACGAATGAGTACACATCGTCGTGTCGTGCTACCATCGATGGATCTGAGTCT
+
=CBB@BCCCDDCCBCBCCCBAAAAA<ACF?CCCCAA>A@CCC???D<@@;@=@@?=>>>>/>=A@>>AA?>>@@7==::;;;*;B=B>BBB:BCC@BBBBDCCCC>B=AB>BBC>BBB@BBCBCCCCCCBBC@ABBB=A@@@BBBC@C@C?>=?BBBBCBB@BBB>?>?AB<=:95:6;:=06///99::9,6=4=///==@@AAD;???>=D<AA>>>:@AAAA?>787:AA9A:84899<>A@@@@=>>@CC?@?BB@>>>??<@@>>>==:>>===>??==
@ATNG8:02165:00284
GATGGTAGCGCGACGAGCGTAGACCCAGAAGATCAGGAACTCTAGAAGAATTCAGATCTTTAACACGAGAGTAAACGTAAAAAGAAGGTTTTACAAGACTCACGTTAACAATATTGCAGCAGTACGCACACAATCGAAGCGCAGTAAGGATGGCTAGTGTAACTAGCAAGAATACCACGAAAGCAAGAAAAAGAAGTACGCTATTAACTATTAACGTACCTGTCTCTTCCGAAACGAATGAGTACGTGTGCGACGTGTCTCCTACCATCGATGGATCTGAGTCT
+
495516;>??@@;>BB@@@@@@99:/9BA?C?@?AA@C=AA=8=@C8>?08/255228891845888;:A????277>@?@@1BB@><:==.7;757<7>=?A>=:==BB===><@==>AABBBBBBCBDBC>ADCD@BBC?????;@?B@@>@E???CBB@BBBAAA?BB?BBB>>==>A4;8818<<<<+::4;888>>?AB=A=B???7;7;?BCB?BABAAAA?A?ABB<BBB=CA@>??999@@@A>@AA@??@AB=@9838>=====:?;;;?==///
@ATNG8:02171:00294
GATGGTAGTGTGTCTCTGAGAGTAGTACTCATTCGTTTCGGAAGAGACAGGTACGTTAATAGTTAATAGCGTACTTCTTTTTCTTGCTTTCGTGGTATTCTTGCTAGTTACACTAGCCATCCTTACTGCGCTTCGATTGTGTGCGTACTGCTGCAATATTGTTAACGTGAGTCTTGTAAAACCTTCTTTTACGTTTACTCTCGTGTTAAAAATCTGAATTCTTCTAGAGTTCCTGATCTTCTGGTATGACTAGTGTACTACTACCATCGATGGATCTGAGTCT
+
@???:>BCIDFBBBBCCCCAAACCDCAAABBC>BBBB=BD?C=BBBBBCCACBBBC?C?CDBB?B@CCCCBBBCC?BADDD1BA?BBCC=CCCC@CCC@CC?BBBFAC?BCCCCCCC?BBD?A?CCCCCBBB@BBCC@CBBBBBBBBBBBCCBAA<ABB?CC?B>BBCCCDCCB=B:9:9.:=A>;<<<.;CAAB>CBEGGJDBAA5;;;;*;B@BB@BACD?BCCDDAA?B?BCCCBD?C@A?ACCDCBBBBBCCDCCCBBBB?CBBAAAC@CC?BBBB@=<
@ATNG8:02172:00276
GATGGTAGTATATCGCGTCGCTATCCAGAAGATCAGGAACTCTAGAAGAATTCAGATTTTTAACACGAGAGTAAACGTAAAAAGAAGGTTTTACAAGACTCACGTTAACAATATTGCAGCAGTACGCACACAATCGAAGCGCAGTAAGGATGGCTAGTGTAACTAGCAAGAATACCACGAAAGCAAGAAAAAGAAGTACGCTATTAACTATTAACGTACCTGTCTCTTCCGAAACGAATGAGTACACATCGTCGTGTCGTGCTACCATCGATGGATCTGAGTCT
+
===A<>D>C@CCCCCCBBBBBBBBC@BCC@CCD;;:6;6;@A:98?<?A?B?????<=>=,=<???BBBCCBBB=AABBBBB2BC@C@CCC<CCDA@A@BCCCBB@B?BB?BBC>AABBCCCBDCCBBBCCC@BBBB>B@@@@@@C>D@C@@<ADBBABBC?ABAAAB?BD>>>::====<4888188999(/;5:///;<A=>:>=??@@;>;>BDDD?CCBBBBB@B?BBA=BBB>BBB@A?CA@@@@@@BB??>ABBBBBCC>AABCB@B?BB@@@@A<;;
@ATNG8:02186:00265
GATGGTAGTGCGTGAGAGAGAGACCCAGAAGATCAGGAACTCTAGAAGAATTCAGATTTTTAACACGAGAGTAAACGTAAAAAGAAGGTTTTACAAGACTCACGTTAACAATATTGCAGCAGTTCGCACACAATCGAAGCGCAGTAAGGATGGCTAGTGTAACTAGCAAGAATACCACGAAAGCAAGAAAAAGAAGTACGCTATTAACTATTAACGTACCTGTCTCTTCCGAAACGAATGAGTACGTGTGACGTACGTGAGCTACCATCGATGGATCTGAGTCT
+
@B;A;@=><>AC@?@CCDBBBB:9:/9B?=CBBACA>A@CCBBBAB>AD@B==;<?@FCD.=:=BBAA?AAAAB:AABBBBB2BC@C@CCC;EEF@@@@ACBABB?B@BB?BA@599??@@AAAGGDCBBBC@CBBB@CCBB???C;?:?>>9??BAABAB@CAAA@?7??=A<<8=A<=<6;?=;;;<;<,8818=AABBBCD?B@BBBB@C?BBB@>9>>>@CAA:<:>@>3@A@>ABBBCBB@@@:;:>>>AAA>>>???@@<>>@@>>>>D:;;@@@@@A
@ATNG8:02186:00275
GATGGTAGTGATACAGATCAGACACTAGAAGATCAGGAACTCTAGAAGAATTCAGATTTTTAACACGAGAGTAAACGTATAAAGAAGGTTTTACAAGACTCACGTTAACAATATTGCAGCAGTACGCACACAATCGAAGCGCAGTAAGGATGGCTAGTGTAACTAGCAAGAATACCACGAAAGCAAGAAAAAGAAGTACGCTATTAACTATTAACGTACCTGTCTCTTCCGAAACGAATGAGTACAGAGAGTACGATATGTCTACCATCGATGGATCTGAGTCT
+
:@==:CC;;;=;;;:;;555<<;556;;;7<;954<.4.44:8::=7>=;A:89556??@+@:>??<<=@00/:5:899=@?8>>:B<A@@6@?@;@C99885>A;?:BB?ABBACICCCCCCCBCCBCCDC?BBBB>BABBBBAA>A?CA@?AA???CBB@BBCBBC?BB>;;;<ACBFD8=9858BDDG/;=66///;=AAA<A:??@B<@<@@CCC@BBCAABB?D?BEG>DEC9::DCBBC?>?AAADCCCAACBBB===><?@AAAAB=@<;;???>>>
@ATNG8:02146:00318
GATGGTAGTGTCATATGAGAGTGTGTACTCATTCTTTTGGAAGAGACAGGTACGTTAATAGTTAAATAAGTACGTACTTCATTTTCTTGTCTTTCTGTGGTATTCTTGCTAGTTACACTAGCCATCCTTACTGCGCTTCGATTGTGTGCGTACTGCTGCAATATTGTTAACGTGAGTCTTGTAAACCTTCTTTTTACGTTTACTCTCGTGTTAAAAATCTGAATTCTTCTAGAGTTCCTGATCTTCTGGATAGCGACGCGATATACTACCATCGATGGATCTGAGTCT
+
<<5516599;666=<<<=<<<<;<<;99733565///&/)/4///////5454:90403::9,44(43-33333///83/////&//)//;<=5=437948<<6:B6855:5:19@@ACD;;5;>?2909>>>?>>@<<<<?<><A<B<;;;><<<<:::8;;:8<<7<7;<:///:::4;:>>4:59.44444$44:::1<>=99<5555.5555$59955.55<<6;;=596A?B?BCCCCB@@@@>BBC@@@BBBBBICCBBBC@@;@C;:;?<8<<;;BB=?;;
@ATNG8:02150:00321
GATGGTAGCTCGCTGATGATATCTCCAGAAGATCAGGAACTCTAGAAGAATTCAGATTTTTAACACGAGAGTAAACGTAAAAAGAAGGTTTTACAAGACTCACGTTAACAATATTGCAGCAGTACGCACACAATCGAAGCGCAGTAAGGATGGCTAGTGTAACTAGCAAGAATACCACGAAAGCAAGAAAAAGAAGTACGCTATTAACTATTAACGTACCTGTCTCTTCCGAAACGAATGAGTACTACTCTCAGAGACACACTACCATCGATGGATCTGAGTCT
+
5=5516=<<<==<=@>CBCBBCAAD@DDCACABAAA?B?BBCAAAC@DD>@=>:::;DDD/A=???;;;??BCC;C>;;;;;*<B>C4;;;*9?>7596;<>>:?<??BB@AAA?BBBBCCCCBBBCCCCCC?CBBB=A@B@@@A@<AADBB?BBBBBBBC?BBBBCC?CD?7765::>?D8<<<776777(8=:>888@@@==:=<?@@@<@<@@BBB@BBCCCBB?B@ACC=BAC?AAAAACAA?A@?@AAA>>=@@A???@@<@@@AAAC?CBBBBBBBBB
@ATNG8:02156:00341
GATGGTAGCGAGCGAGTGTGTATACCAGAAGATCAGGAACTCTAGAAGAATTCAGATTTTTAACACGAGAGTAAACGTAAAAAGAAGGTTTTACAAGACTCACGTTAACAATATTGCAGCAGTACGCACACAATCGAAGCGCAGTAAGGACGGCTAGTGTAACTAGCAAGAATACCACGAAAGCAAGAAAAAGAAGTACGCTATTAACTATTAACGTACCTGTCTCTTCCGAAACGAATGAGTACGTGTGCGACGTGTCTCCTACCATCGATGGATCTGAGTCT
+
6@CC?BBCCFCCBCCCCCCCCCBCB?BBB@CBDEAA>A?BBBCCCB?B?5:39<AABBBB0BACCCCCCBBBDD;B?99:9:*:@==4:99&4B<8<AAAFBBBB>A>AB@BBC>CCB7:;CCCCBBBDBBB?BBBD@@AAAA@AA<@=B:;:;CDCCCDCACBBBBB>@B<>>?:>>?==7668078888(8>:=988???@?<A<BAAA;A<@@CCC@CCCBCCD>@?AA@<ACC@>>>BBBBBBBB?>;?????BBAA=?@?:>=??@>><>D>>>@@;;;
@ATNG8:02166:00307
GATGGTAGATACTCGCTGATACACCCAGAAGATCAGGAACTCTAGAAGAATTCAGATTTTTAACACGAGAGTAAACGTAAAAGAAGGTTTTACAAGACTCACGTTAACAATATTGCAGCAGTACGCACACAATCGAAGCGCAGTAAGGATTGCTAGTGTAACTAGCAAGAATACCACGAAAGCAAGAAAAAGAAGTACGCTATTAACTATTAACGTACCTGTCTCTTCCGAAACGAATGAGTACACACTCTCATATGACACTACATCGATGGATCTGAGTCT
+
<CCEAEDCBBBBA<<<<<@AABBBB>BCC?:::???>C?CBB????:?>:>:<<<88888(88>>@BB@@@>?=3;=:;;;69B>J2;<;6;BC@@@ABEDCBB?B???=?BB?BDCCCBEECCCCCCC@@>?CCC?AA@@AAA@=B=::59>?@???CC?BCCBBB?BA=A8818=:::/555156677(8=9A?>;:9::;5;188>>=F=>>B@@=?AAAAAA>A?BCH?CCB>AABBBC>>>@@A@AB@@@>AACCCBBBBAABECC?BBAAAAAABB
@ATNG8:02171:00328
GATGGTAGTATCTGCACACTCTGTCCAGAAGATCAGGAACTCTAGAAGAATTCAGATTTTTAACACGAGAGTAAACGTAAAAAGAAGGTTTTACAAGACTCACGTTAACAATATTGCAGCAGTACGCACACAATCGAAGCGCAGTAAGGATGGCTAGTGTAACTAGCAAGAATACCACGAAAGCAGAAAAAGAAGTACGCTATTAACTATTAACGTACCTGTCTCTTCCGAAACGAATGAGTACGAGAGAGCACACGTGTCTATCGATGGATCTGAGTCT
+
==6646>>B>>CBABA<CCDBBCA@=?BC@CBBB??<?=AABBCCD?CC5899BAABDDD/?<?:::@??AAAA6==;;;;;*;@=>;;;;0;B><?C?BBBC@?<@?AA?ABCAECAABCCBBBCBB:;:B@C???=@???999A9?9@::6:@@ABAAC?BAABBB?BC@98819/;991////9@@>,;;5@556<<<??<?<>><=:=9==BAA?B:::@CC>@>?CC=A??;???BB?;;?:::<///::=??AAC>?>B@@@A<A@?@@@B@@@
@ATNG8:02173:00329
GAGAGTGTCATATGAGAGTGTGTACTCATTCGTTTCGGAAGAGACAGGTACGTTAATAGTTAATAGCGTACTTCTTTTTCTTGCTTTCGTGGTATTCTTGCTAGTTACACTAGCCATCCTTACTGCGCTTCGATTGTGTGCGTACTGCTGCAATATTGTTAACGTGAGTCTTGTAAAACCTTCTTTTTACGTTTACTCTCGTGTTAAAAATCTGAATTCTTCTAGAGTTCCTGATCTTCTGGGTCTCTCTCTCACGCACTACCACTCGATGGATCTGAGTCT
+
::--////55;<>5//:0/////33393929<@?8>=8=345566>>9=>=990:456=>9><@@@=;;9<<244444$48.43;;24455.5:>7<=6;955<@=@BAAAAA??BBB?A=BC;59555.9999.5555<9::<559@>:=>9>BB49:=@;@@;;;BBAA>B;;;;.;2;9;9:::(:>@>>,00=>AA9;9>29995$5::5546?CD?ABACC@C?B?BBBCCC;8:BC>@AABBBBAA;;;A00.:..*...857683:3438666//
@ATNG8:02183:00332
GATGGTAGTGTCATATGAGAGTGTGTACTCATTCGTTTCGGAAGAGACAGGTACGTTAATAGTTAATAGCGTACTTCTTTTTCTTGCTTTCGTGGTATTCTTGCTAGTTACACTAGCCATCCTTACTGCGCTTCGATTGTGTGCGTACTGCTGCAATATTGTTAACGTGAGTCTTGTAAAACCTTCTTTTTACGTTTACTCTCGTGTTAAAAATCTGAATTCTTCTAGAGTTCCTGATCTTCTGGGATGTGTGCGCAGTGCCTACCATCGATGGATCTGAGTCT
+
AB<@8BCCCCBBCDDDBBBCBBBBBBBAAA>A?ACCD>CB@B?BCBCDBA?ACCBB?B@BB@@=BACCBA???FE>A@CCE3BB<??EE>CBBB@CGJ@CC?A@CCEDAFCCCDCBB?BCC@B?CCB@@@9979@CC?CBBBDBBBBBBBCBCBB>CBB?BC?B>AADCCCCCC@D:::9-9;@;@ACCC5CBBCE>BBBCCCDBBB>ABAA2AAABB=@=@B?CBDCBCB?B@BBBCCB?B??A<A000A@ABCCCCCCC@CCD=@@@????<?CBBBBBBAA
@ATNG8:02183:00347
GATGGTAGTAGTACACTAGTCATACCAGAAGATCAGGAACTCTAGAAGAATTCATATTTTTAACACGAGAGTAAACGTAAAAAAGAAGGTTTTACAAGACTCACGTTAACAATATTGCAGCAGTACGCACACAATCGAAGCGCAGTAAGGATGGCTAGTGTAACTAGCAAGAATACCACGAAAGCAAGAAAAAGAAGTACGCTATTAACTATTAACGTACCTGTCTCTTCCGAAACGAATGAGTACTACTCTCAGAGACACACTACCACTAGATGGATCTGAGTCT
+
///947/5559999444::8877//)/:;7<B:;9?=A=A@@><;;6;;2;-7733<=??+=8;88;;;;:444)44444444#5:4949;<0<>>:===C<<<BB?A?::7:AA?BCBBCDCCCCBBBBDDEAA?@??A????@994;?C@?=?@@@@@@A=ABCAAA?AA<??;08/<<<1///)/7676*687<668979<=:>5;;>?;?;>>CCC@D???AA@<A=@@D;???;?AAB@988899AAAA@@665::<7758365-----016//388;:::
@ATNG8:02187:00309
GATGGTAGGCACTGCGCACACATCCCAGAAGATCAGGAACTCTAGAAGAATTCAGATTTTTAACACGAGAGTAAACGTAAAAAGAAGGTTTTACAAGACTCACGTTAACAATATTGCAGCAGTACGCACACAATCGAAGCGCAGTATGGATGGCTAGTGTAACTAGCAAGAATACCACGAAAGCAAGAAAAAGAAGTACGCTATTAACTATTAACGTACCTGTCTCTTCCGAAACGAATGAGTACTACTCTCAGAGACACACTACCATCGATGGATCTGAGTCT
+
CB;A7;<@=AB@AB@<<<ABBB@@@;@BB9;;BB@@>A?CCC;::B>A@>A?????;AAA3B@CBBCC@@@9:9,9<;9555$5<6<.555&5@<9;@<?CBBCC@C@BB?BBB>A@??ABBBCCBBBCAA@@CB??=@ABA???DBA>B>?;?B;;;AAB<>>>@@@>BB5;;;5;;==>4887188888(/<7=///99@@@<A<A>>><B=A>BAA>AAAAAAA=@>ABB>BBB?BBCBBA==@BCBCBB>:;;:<<=:677;?=>>@@C?BBCCCBBBBB
@ATNG8:02190:00320
GATGGTAGCATCATGCATATCTCACCAGAATATCAGGAACTCTAGAAGAATTCAGATTTTTAACACGAGAGTAAACGTAAAAAGAAGGTTTTACAAGACTCACGTTAACAATATTGCAGCAGTACGCACACAATCGAAGCGCAGTTAGGATGGCTAGTGTAACTAGCAAGAATACCACGAAAGCAAGAAAAAAGAAGTACGCTATTAACTATTAACGTACCTGTCTCTTCCGAAACGAATGAGTACAGAGAGTACGATATGTCTACCATCGATGGATCTGAGTCT
+
6B>C?DCDCICECA@ACCCCBBBCC@CCB?A>@>9929;AA@787B?==:=<;;;==DDD/C;>>>?@@BAAAB:@@;;;;;*;B>C5:9909A=96:6A>@@:@<@?AB?CBB@CCBBBBDGFCCBCCCBB@BDBB?BAAABBB?AC@C:::;CAAAEDB@BBBBBB@BB??>?;?;==<4;;:9:::;;;'7;79///87@AA=A;@>??9=:>BECC@CCBAABB@D?CCC>BBB>A??>BBDBBA?>>B@@@AAA>>>>>>@;>>?A@@@<@@???BC;;;
@ATNG8:02142:00354
GATGGTAGTAGTACACTAGTCATACCAGAAGATCAGGAACTCTAGAAGAATTCAGGTTTTTAAGTCAACGAGAGTAAACGTAAAAAAGAAGGTTTTACAAGACTCACGTTAACAATTTTGCAGCAGTACGCACACAATCGAAGCGCAGTAAGGATGGCTAGTGTAACTAGCAAGAATACCACTAAAGCAAGAAAAAGAAGTACGCTATTAACTATTAACGTACCTGTCTCTTCCGAAACGAATGAGTACACATCGTCGTGTCGTGCTACCATCGATGGATCGTGAGTCT
+
;;55.55:>999::::94448995615==6;>@?==3>294<99::8<<8A43//38888';)////(//3883333(35455555#55.58@AE2>>@:666@<=;<<9>:<<1899-9:A?@ABBCCCCBBDCC@B???9???99:BB>B@B::69?@?@A@A=A@AAAB@BC@AAA;>=>>@3<77188:9:):<8=888?>>?@<@:==?B1818;@::6:???AAA>B?BCC=BBC?BBCBB@?DCBC;;;BBA@99:@@@@AB=A?:;9896::/0/557777
@ATNG8:02146:00361
GATGGTAGTGATACAGATCAGACACCAGAAGATCAGGACTCTAGAAGAATTCAGATTTTAACACGAGAGTAAACGTAAAAGAAGGTTTTACAAGACTCACGTTAACAATATTGCAGCAGTACGCACTCAATCGAAGCGCAGTAAGGATGGCTAGTGTAACTAGCAAGAATACCACGAAAGCAAGAAAAAGAAGTACGCTATTAACTATTAACGTACCTGTCTCTTCCGAAACGAATGAGTACTGCGTCTCACTCTCGCCTACCATCGATGGATCTGAGTCT
+
555=266>>>>?CCCCCABBAAABB?BCC?BBC>>??BBBBBCCC@>>;>=><>8887&24885559<8>A@7>>;;;;.9A4;2<;<'9<<?><AA=CCCC@B?BB@BBC?BBBABBBCBBCBBAB@@>@:::????BAAAB?B?B;:8:BBCBBBC?CDC????BB>@<<5:;=></:8808>=>>/::7:///@>BAA<A;???D=B:>>BBB?BCCDB??=?@BBA=?9949AAABCB?BBCBCCBBCBBBBCC@?@??A@@@@?@=@@@@@???AB
@ATNG8:02150:00387
GATGGTAGCTATACGTATATCTATGACTCATTCGTTTCGGAAGAGACAGGTACGTTAATAGTTAATAGCGTACTTCTTTTTTCTTGCTTTCGTGGTATTCTTGCTAGTTACACTAGCCATCCTTACTGCGCTTCGATTGTGTGCGTACTGCTGCAATATTGTTAACGTGAGTCTTGTAAAACCTTCTTTTTACGTTTACTCGCGTGTTAAAATCTATAATCTTCTAGAGGTTTCCTGATCTTTCTGGTTAGAGCGTGCATATATCTACATCGATGATCGTGG
+
5===7<<ACC=BBDCAA@AAB::9A<;A?;?;=::9)376=6AA@798?9?>;984;28<=>8B7BBBB?>??=8788888%8817552'299;,733,2949875::26;@@====8<>>5;5:<6////=7;<<B<A==;::@779A??;::<,///79:6>;>>AA????>9;7788,8:C=AADFD/A====0776///;6:69@@@/-----7-539;??=955.55.5)//995//'.33.3.388::::957756677:633222,,,,,-6672
@ATNG8:02169:00385
GATGGTAGAGAGACTGTAGCGCACCCAGAAGATCAGGAACTCTAGAAGAATTCAGATTTTTAACACGAGAGTAAACGTAAAAAGAAGGTTTTACAAGACTCACGTTAACAATATTGCAGCAGTACGCACACAATCGAAGCGCAGTAAGGATGGCTAGTGTAACTAGCAAGAATACCTCGAAAGCAAGAAAAAGAAGTACGCTATTAACTATTAACGTACCTGTCTCTTCCGAAACGAATGAGTACTATGTAGAGCTCTATACCTACATCGATGGATCTGAGTCT
+
====9==><<<<<=;;;==>B??>C8;@@<:>?BAB?C=@00///9565163/..33333'3(.2255578666/55;====+55.549990;;;8;5556<<<=9=8;;4:==8><;=@@A@BBBBBBB@@>@CBB?@?>>@@=?:A=@;:48@A@ABBB;??@????CC@AA=<???ED8=88199888(/;7////9:<;A<A=@@@@;?<?AC@@=?AAAAAB=?<?AA;A??;?BB???@;;B??;;;@===>>:=@9=///666:=>/89988=787;
@ATNG8:02175:00350
GATGGTAGCATCATGCATATCTCACCAGAAGATCAGGAACTCTAGAAGAATTCAGATTTTTAACACGAGAGTAAACGTAAAAAGAAGGTTTTACAAGACTCACGTTAACAATATTGCAGCAGTACGCACACAATCGAATCGCAGTAAGGATGGCTAGTTTAACTAGCAAGAATTCCACGAAAGCAAGAAAAAGAAGTACGCTATTAACTATTAACGTACCTGTCTCTTCCGAAACGAATGAGTACCTCTCAGACGCTCGTCCTACCATCGATGGATCTGAGTCT
+
4@5516<CBDFDC?@@CCCCBBB>>=@CC?BBA<;?3:39@@A@AB?@A:<:>>>@C=C=*939;888::9?==3:?BBBBB3B=><><<>2<B?:;A;@CB?::9:ADDAFBA=??CBCCBCBCDDCBAAA?CBBA>BCBBAABB<@=@::7;CCCBC=B?BBBAAA?CB?C?B<??BCC>C>><>BCCC3A=:=787@==AC?B?BBCC?C?CCCCC=AA@;<=>8>:>@A9@AA;>=>??>><>>?FAA>>>@@@@@A:>?A<A====<<8<?@???@@>>
@ATNG8:02148:00448
GATGGTAGTATCTGTCTACGAGGCCAGAAGATCAGGAACTCTAGACGAATTCAGATTTTTAACACGAGAGTAAACGTAAAAGAAGGTTTTACAAGACTCACGTTAACAATATTGCAGCAGTACGCACACAATCGAAGCGCAGTAAGGATGGCTAGTGTAACTAGCAAGAATACCACGAAAGCAAGAAAAAGAAGTACGCTATTAACTATTAACGTACCTGTCTCTTCCGAAACGAATGAGTACTAAGACTATCTGAGATACCATCGATGGATCTGAGTCT
+
<===9=>><<<?>@=<<==<>=4525:94:>888=>A377937335;;4=9;=<99998'78<=?BBAAA899*8;99;;.9@9@2;:;&9<<6;;;;===>>9>9==>BBB?BBBBDDCBBBGCCDCCC@CCCD>ABCBABBB?B@CCC@BBBBEEBB?BAAABB?AB?BAB>===<>4:::488899(8>:>888ABBBB=A=@@@A=B=B?BAA=ABAAABB?B@BBE=BAC>ADCBBAA?B=>>>AAA>;;;AA?=>:====???:>>AAAAB==>
@ATNG8:02150:00446
GATGGTAGTGTGTCTCTGAGAGTAGTACTCATTCGTTTCGGAAGAGACAGGTACGTTAATAGTTAATAGCGTACTTCTTTTTCTTGCTTTCGTGGTATTCTTGCTAGTTACACTAGCCATCCTTACTGCGCTTCGATTGTGTGCGTACTGCTGCAATATTGTTAACGTGAGTCTTGTAAAACCTTCTTTTTACGTTTACTCTCGTGTTAAAAATCTGAATTCTTCTAGAGTTCCTGATCTTCTGGACAGAGTGTGCAGATACTACCATCGATGGATCTGAGTCT
+
:;55.5999665<<556<<;:9999:333733.3<<>7>><B@BA@@BAA=;;;@@::<>>>?7@=695=>@?<C@BCDEC2@@6:9AB;AA;;:;CC?BC:;;@BBCGDCCCCB@@>ABB?B?BBA@AA@A=AABB@BGDCCBBBCCAAAAAAB@BBC@AA?A>??@CCCDCIBCBBBB9@=A@CCGFF5CCCCF>CBCCCCDBCB?BBBB2BBBCC@C?CD@BCBBBBB?B?BBAABD?AAB@CBCGGDCBBDBCDDCCBBBB?DB@????<?CCBBBCABA
@ATNG8:02156:00413
GATGGTAGGTGCACATGAGTGTATCCAGAAGATCAGGAACTCTAGAAAGAATTTCAGATTTTTTTAACACGAGAAGTAAAACGTAAAAAAGAAGGTTTTACAAGACTCACGTTAACAATATTGCAGCAGTACGCACACAATCGAAGCGCAGTAAGGATGGCTAGTGTAACTAGCAAGAATACCACGAAAGCAAGAAAAAAGAAGTACGCTATTAACTATTAACGTACCTGTCTCTTCCGAAAACGAATGAGTACGATGAGAGAGCTCTCTCTACCATCGATTGGA
+
:::<9<=>:666<<<<@@>>>=B<:68//(/88699)/)/8//4555)55.55)555<<@?@??#6167777//)/////&/7//////#4:5:7;;;1;=B9@AABBBBCF?B@BB?BBB@AC@?BAAACCDDCCAAA?BBBA>BBBB@@=>7?>>??=?ADDABAA>ABDBBB@BB<@:9078998.:::7888888%/739///87;=@:A:@@>?:<7==DDD?BBBBBAA4939999-9AA>9::AACCCF:9:A;;:9;55/989//-25,,--,(,0-
@ATNG8:02167:00441
GATGGTAGTGCGTGAGAGAGAGACCAGAAGATCAGGAACTCTAGAAGAATTCAGATTTTTAACACGAGAGTAAACGTAAAAAGAAGGTTTTACAAGACTCACGTTAACAATATTGCAGCAGTACGCACACAATCGAAGCGCAGTAAGGATGGCTAGTGTAACTAGCAAGAATACCACGAAAGCAAGAAAAAGAAGTACGCTATTAACTATTAACGTACCTGTCTCTTCCGAAACGAATGAGTACTATAGACTATCTGAGACTACCATCGATGGATCTGAGTCT
+
/:::6:<<B;<<?>?>BCC@@<00,/;;5:AA8847>3>;8784<6;A=@=9:575::;*:05:779>A@@@A3;;;:999':@>@;>9?07::7/0/:::<<<9<>BB>ABB@BBBBCCDCCCCCBCBDD?BBCC?AAAAAABB?C@D@@?@CBCCCCB?BBBAAB=AA=:::<=====4:66/8<<<=.==:?898BBBBB;@;@ABB<@;?ACCC@AAABBCB?B?BBA=BAA>ADCBBABB@@@@@@@??BBBBA@@A8829?@ABDD?CCCCAAABBB
@ATNG8:02184:00406
GATGGTAGCTCTGCTCTGACTCTCGTACTCATTCGTTTCGGAAGAGACAGGTACGTTAATAGTTAATAGCGTACTTCTTTTTCTTGCTTTCGTGGTATTCTTGCTAGTTACACTAGCCATCCTTACTGCGCTTCGATTGTGTGCGTACTGCTGCAATATTGTTAACGTGAGTCTTGTAAAACCTTCTTTTACGTTTACTCTCGTGTTAAAATCTGAATTCTTCTAGAGTTCCTGATCTTCTGGTGTCGTCTATCATGTACTACCATCGATGGATCTGAGTCT
+
BC=>9966>C=@BDAAA?B=CBBBBCBB????9>>?>6@@:@@CBD<;=C@CBAA@4;6:@@@=B@CCCBBCCCC@????@2@A>???C4946919==;=B=@B?@?@<@@@?AB@C>AAC@B?CCB@;;;C=ABAA>BBBA@@@@BAABCCEBB@@AA@CHAF::9;DCCFBB;@;;;;-;2;2;999*59555)59=99;9544.444&49:9;7;8<=7;?A<@;=3838;?>:>?BAB>@C;;::A;;:;;;9?995<=7;<:::=@:=<<<<<<<;9
@ATNG8:02188:00419
GATGGTAGTACATGGATAGACGACACCAGAAGATCAGGAACTCTAGAAGAATTCAGATTTTTAACAACGAGAGTAAACGTAAAAAGAAGGTTTTACAAGACTCACGTTAACAATATTGCAGCAGTACGCACACAATCGAAGCGCAGTAAGGATGGCTAGTGTAACTAGCAAGAATACCACGAAAGCAAGAAAAAGAAGTACGCTATTAACTATTAACGTACCTGTCTCTTCCGAAACGAATGAGTACGATGAGAGAGCTCTCTCTACCATCGATGGATCTGAGTCT
+
555<8<<<;799//)/777596<@B=7;;A?@@:54;5;5;553:<=6==48278;/////$/2//)/77799===4=;:99>9,5:.92959&/::59///999<=8>7::<?>>6::==CBBBCCC@@@C;?<?D??=@AA>?A@A>B@EDD@DA@@BBAA>AAA@?A3978;AA;AA@<<)675-56788(/<66///<9889*/*///<494;?BBA?AA@@@AA?A>BBC?BBB@BBBBBAAA:9:AA===?@@@>>==;88.8;;;>==8===<>:7///
@ATNG8:02190:00449
GATGGTAGCTCTGCTCTGACTCTCGTACTCATTCGTTTCGGAAGAGACAGGTACGTTAATAGTTAATAGCGTACTTCTTTTTCTTGCTTTCGTGGTATTCTTGCTAGTTACACTAGCCATCCTTATTGCGCTTCGATTGTGTGCGTACTGCTGCAATATTGTTAACGTGAGTCTTGTAAAACCTTCTTTTTACGTTTACTCTCGTGTTAAAAATCTGAATTCTTCTAGAGTTCCTGATCTTCTGGGCAGACTCTCACACGCCTACCATCGATGGATCTGAGTCT
+
;===:<<;>>=<@666=BACCCBBBBCBBCBB?BCBB=BCAK@AAACBDD@DCCBE<;:;CCA9B=@@BA@;;:B;:9897)395:;<C8=CCC@BAA?;<7;;>ABCADDDEDBBB?ABA=?=@D?BBCBB@BAAA?B@@ACCCBBBCCAAACC?A@A@CC>A>ABCBCBABCACCFFI9@=@=>??@@,@B@@B<ABB@@@B@@?=@?@A0@@@AC?B@BA=???AAAB@C?BBB::9?A?@@;@CCBCBEBB;;:CBB?CAA>AB????@<@A@???????
@ATNG8:02150:00491
GATGGTAGTGCGTGAGAGAGAGACCCAGATGATCAGGAACTCTAGAAGAATTCAGATTTTTAACACGAGAGTAAACGTAAAAAGAAGGTTTTACAAGACTCACGTTAACAATATTGCAGCAGTACGCACACAATCGAAGCGCAGTAAGGATGGCTAGTGTAACTAGCAAGAATACCACGAAAGCAAGAAAAAGAAGTACGCTATTAACTATTAACGTACCTGTCTCTTCCGAAACGAATGAGTACTGTATCTATGTGTGCGCTACCATCGATGGATCTGAGTCT
+
5=;;5;@>C@CCCCCCCCCCDC9:;7:BABBBCB?=5>7BBCBBDC?BB?><;:;>?AAA/@:?????ABB;;:6;ABCCBB5B@>@5999'5@<8;@<=>C>BB?B@CE@@?@?BBBBBECBBBCCCCCCC?CDBB=AABBBBBB<@<@AA?CCBBACBB?BBABBC?BB@BBA467:::18885;AAAA/=<7<///==C@?;@;??@@:=:=<AAB@BCBA@AA<?=?BB=BCC?BBABCBBBBBBBBB???>???999?<<9=A@@>>B?BAAABAAABB
@ATNG8:02154:00474
GATGGTAGTGCGTGAGAGAGAGACCCAGAAGATCAGGAACTCTAGAAGAATTCAGATTTTTAACACGAGAGTAAACGTAAAAGAAGGTTTTACAAGACTCACGTTAACAATATTGCAGCAGTACGCACACAATCGAAGCGCAGTAAGGATGGCTAGTGTAACTAGCAAGAATACCACGAAAGCAAGAAAAAGAAGTACGCTATTAACTATTAACGTACCTGTCTCTTCCGAAACGAATGAGTACACATCGTCGTGTCGTGCTACCATCGATGGATCTGAGTCT
+
;;;=7<;;;;>=A=B;;:AA@@9:959AB?CBCCA@=@?CBB==>@;7959>>==99979+;:A@???A@>>>@4=>;;;;.5A;A2;;;*;@@<B999A@@AC>@;9917??>BAAABCCGCDDCDBBBB?CBAD??:99@???:@>B;;8:ACCCBBD?BBB???>AA;??;18/>><1///*/<>>=,7705///557996<;<88:<@:>>B@@=@A@ACAA=>:;;>6>00,0>==@A??;===;<??:?>::::777>6;;?>=;?;>=:::2226.
@ATNG8:02155:00451
GATGGTAGTGTCATATGAGAGTGTGTACTCATTCGTTTCGGAAGAGACAGGTACGTTTAATAGTTAATAGCGTAACTTCTTTTTCTTGCTTTCGTGGTATTCTTGCTAGTTACACTAGCCATCCTTACTGCGCTTCGATTGTGTGCGTACTGCTGCAATATTGTTAACGTGAGTCTTGTAAAAACCTTCTTTTTACGTTTACTCTCTTGTTAAAAATCTGAATTCTTCTAGAGTTCCTGATCTTCTGGTAGAGCGTGCATATATCTATCGATGGATCTGAGTCT
+
;;;?9>=;;;<<;;;?>==BA?;<:9988835.59>93;<8<95;955<<7:::333(3-333;,9247388//)-8167999)--+/:;;5;;=><@@C@BB?@@BBBC?CCBBBBBC@BCB>A=ABBABB@@=A@@?@DCBBBAAA@=A@@ABBB@::8?CC>B>BAB699@==7;44444$549.55555$49>>?7>;777//)/7)////$/999<9=:@@:<;<695C7?7?A@@@A<;?C@CCCCDCBBBBCCDCBDCCBBCCBAA>AAA@BBB>>>
@ATNG8:02161:00484
GATGGTAGTGGATACAGATCAGACACCAGAAGATCAGGAACTCTAGAAGAATTCAGATTTTTAACACGAGAGTAAACGTAAAAAGAAGGTTTTACAAGACTCACGTTAACAATATTGCAGCAGTACGCACACAATCGAAGCGCAGTAAGGATGGCTAGTGTAACTAGCAAGAATACCACGAAAGCAAGAAAAAGAAGTACGCTATTAACTATTAACGTACCTGTCTCTTCCGAAACGAATGAGTACGATGAGAGAGCTCTCTCTACCATCGATGGATCTGAGTCT
+
55==.55:55.555544<<;<;;;@>7>98349:;::6:2669///;5554;6;:;55888*927797778999=/6645555$5<7<.555'5<=85//////996;8<=85556:8:=@=BBC?@@A<@CD?BA<B>A@A@777B?B=B;;6:?==<;7703:====8431385/5887=,222,5;<<<.9<05///75977175757729497>>:7?@>?A??9>8=>>9???<?BBB=>>>>>?@>:98799:7/......33766662222994----
@ATNG8:02162:00498
GATGGTAGAGAGACTGTAGCGCACCCAGAAGATCAGGAACTCTAGAAGAATTCAGATTTTTAACACGAGAGTAAACGTAAAAAGAAGGTTTTACAAGACTCACGTTAACAATATTGCAGCAGTACGCACACAATCGAAGCGCAGTAAGGATGGCTAGTGTAACTAGCAAGAATACCACGAAAGCAAGAAAAAGAAGTACGCTATTAACTATTAACGTACCTGTCTCTTCCGAAACGAATGAGTACTGCGTCTCACTCTCGCCTACCATCGATGGATCTGAGTCT
+
6>>>:>@CHCCBBBBHCBBCBBCBB=BCC?CBB??>>A>ABBAAAB@BB?B?B?>>>AAA/A=AAAABBAA>>=4<=;;;;;*;?>B5999&5@<8696<>BBBB?B?CD?C?@?BCBACBCCCCCCCAAAC?CBBB>BAAAA?@A>A=A@?<?CBBBBBA?CCCABB?A?99973:;=>A1;9818::::+:=:>898BAB@?;@<A@AA7;8;?CBC?BAA@@@C=A>BDF>CCC>AABCCCCACCBABABBBBCBBBC@DA@>@AA@ADD@CCCBBBBBAA
@ATNG8:02166:00461
GATGGTAGGAGACACGTCGCACACGTACTCATTCGTTTCGGAAGAGACAGGTACGTTAATAGTTAATAGCGTACTTCTTTTTCTTGCTTTTCGTGGTATTCTTGCTAGTTACACTAGCCATCCTTACTGCGCTTCGATTGTGTGCGTACTGCTGCAATATTGTTAACGTGAGTCTTGTAAAACCTTCTTTTTACGTTTACTCTCGTGTTAAAAATCTGAATTCTTCTAGAGTTCCTGATCTTCTGGCGCTCTGTCACGTCTGCTACCATCGATGGATCTGAGTCT
+
=?@@;>>><CCCAB@CCBBACCDCCCCBBC;;7;??B>?A=@:///77::5:=::@=@8?;8;6?6;>:>>885@9@BBBB/><9;8898'7<::5;;;5;=<A???AA<@???BD>@;@AC<?<<<<>=>>?=BADC:>>>;;;@@@@A@@>=>A=;;;=BB<A=C===AAAAA;=>>DD5@=@9<8999,9=;==16688889<<<8<???/?@@@A<A;@@;A>>>>>>;A7><AA??7;;><@A?>;;;>AAAAA>>?>>@C;@>>>>::6:???AAA<<=
@ATNG8:02168:00485
GATGGTAGTATATCGCGTCGCTATCCAGAAGATCAGGAACTCTAGAAGAATTCAGATTTTTAACACGAGAGTAAACGTAAAAAGAAGGTTTTACAAGACTCACGTTAACAATATTGCAGCAGTACGCACACAATCGAAGCGCAGTAAGGATGGCTAGTGTAACTAGCAAGAATACCACGAAAGCAAGAAAAAAGAAGTACGCTATTAACTATTAACGTACCTGTCTCTTCCGAAACGAATGAGTACTATAGACTATCTGAGACTACCATCGATGGATCTGAGTCT
+
9;55.6<<BA<;;<<==<555::992866166=556:>7;;=655?9=>6=*////////$/4/3333333::<19855555$5>.5.559&9@@;=CBBCBB893449>7<B=7B<;@BAABBBBCCELBA>ABA@?>??A???B@D@CAB>AB???CCC?@@?????A@;;8818/;:<66//(/55655$32,3/./89A=9:;69;9:6<<AACCC@C??@ABD?@=?@=5<00)0@@;?;AAAA@ABBB>=A???@@@ABA?BCBAA;>9<????@AA<;
@ATNG8:02169:00482
GATGGTAGCTCACGTACGTACACGTACTCATTCGTTTCGGAAGAGACAGGTACGTTAATAGTTAATAGCGTACTTCTTTTTCTTGCTTTCGTGGTTTTCTTGCTAGTTACACTAGCCATCCTTACTGCGCTTCGATTGTGTGCGTACTGCTGCAATATTGTTAACGTGAGTCTTGTAAAACCTTCTTTTTACGTTTACTCTCGTGTTAAAAATCTGAATTCTTCTAGAGTTCCTGATCTTCTGGACGACGCGCACTGACACTACCATCGATGGATCTGAGTCT
+
:@;;7;?>>?==>>>B?;@CBCFCCCCCD@@<@A@@<AA>A@A@@AABA?BECCC@C@BBCB@B?BBBBB>>=?<?????/?>:>;;;3;BAA:???5;>6:;BB;;7;AAABCBC<AAA<A<AAAAAAAB=B?@?<>>>=@@@@AA@><>>AA<AAA<AA:?<?@?;::A@?<?@AAA5A<B8<=DDD/@@:992://.975<<?9?@A@*7585>3>9=><>>CC>>=;@<@AA@@@6::F=D>==>???@>;;;CD?:;;>;>@???>><>?@@@?>?AA
@ATNG8:02171:00462
GATGGTAGGACGAGCGTCTGAGAGGTACTCATTCGTTTCGGAAGAGACAGGTACGTTAATAGTTAATAGCGTACTTCTTTTTCTTGCTTTCGTGGTATTCTTGCTAGTTACACTAGCCATCCTTACTGCGCTTCGATTGTGTGCGTACTGCTGCAATATTGTTAACGTGAGTCTTGTAAAACCTTCTTTTTACGTTTACTCTCGTGTTAAAAATCTGAATTCTTCTAGAGTTCCTGATCTTCTGGGTGTGCTACAGTCTCTCTACATCGATGGATCTGAGTCT
+
<;;@9>CD@DDFCCDCBCDCBCDFADBBCCA@=??@@<AA?A@CDCEEDD@BBBAA?C?CCCA?C?CCCBBBACD?AACCC1CC=AACC>DCBB?BCB?BC?BAADDE@DDBBCDBB?ACD@D@CCBABBAC?BCBB<@@BBBBAACCBCCAAAC?BBB?BD>B?BBCCCDCCC?B@@@@3?<B=ABFED3DCCCE>AACCCCDCBA6;;;;*;A@AC@B@BC?BBCCCAA?A?BBBABC?B=AA<@BBDBBCBBCDCCCCBBBCBCCCAAB?BBBBBBB@@@
@ATNG8:02180:00454
GATGGTAGCGCGACGAGCGTAGACCCAGAAGATCAGGAACTCTAGAAGAATTCAGATTTTTAACACGAGAGTAAACGTAAAAAGAAGGTTTTACAAGACTCACGTTAACAATATTGCAGCAGTACGCACACAATCGAAGCGCAGTAATGATGGCTAGTGTAACTAGCAAGAATACCACGAAAGCAAGAAATGAAGTACGCTATTAACTATTAACGTACCTGTCTCTTCCGAAACGAATGAGTACGATGAGAGAGCTCTCTCTACCATCGATGGATCTGATTCT
+
;?<<:=D>CCCCEDDCBBCCCDBBB<BDCAEBBBAA=@<@@BBBBB?AF@B?AB>@@AAA/A<???@@@EA>>>6>ACCCCC5CH?E2;;;*9?;8;@;ABBCAB?B?BB?BBB>AABBBCCECBDCCCBBA>AAAA>BBBBBB@B>BBBBB>BB;=<AA@=AAA@@@<AA::::4:;<<<4:8818>>4<8818==<A>BBD@D?AAAA>A@CBDBB@BBA@?AA9?;?A@9AAA?BBB@A@@@AAAA@@@@@@@>><?@A8:7:@?@@??<@>?>@AC<@@
@ATNG8:02148:00524
GATGGTAGTGCGTGAGAGAGAGACCCAGAAGATCAGGAACTCTAGAAGAATTCAGATTTTTAACACGAGAGTAAACGTAAAAAGAAGGTTTTACAAGACTCACGTTAACAATATTGCAGCAGTACGCACACAATCGAAGCGCAGTAAGGATGGCTAGTGTAACTAGCAAGAATACCACGAAAGCAAGAAAAAAGATGTACGGCTATTAACTATTAACGTACCTGTCTCTTCCGAAACGAATGAGTACTTTAGACTATCTGAGACTACCATCGATGGATCTGAGTCT
+
495516<<>>>===BBCCEDBA::;/4>=7<B@9932717993333.395>9///33777$.).556;;@>AED5:<;9999':@<@=@@@0?>>86;6A>CC>A?C?BB??@@@CABACEEICBB;;;CBC?CCBB>AAA@::9?;@?AAA?AAAAABAB@CBBBBB?BB@CBA<:9>=>4<991888888%8;=99://).<BB8C?C;;@AF?BACCC@BBBBBCB@C@BCB>BBC@BBBAAAA==8=@@@DBB>>>AAAAABB<B>>>@@B=A@@@@;<///
@ATNG8:02158:00516
GATGGTAGAGAGAGCTCTCTCATGTACTCATTCGTTTCGGAAGAGACAGGTACGTTAATAGTTAATAGCGTACTTCTTTTTCTTGCTTTCGTGGTATTCTTGCTAGTTACACTAGTCATCCTTACTGCGCTTCGATTGTGTGCGTACTGCTGCAATATTGTTAACGTGAGTCTTGTAAAACCTTCTTTTTACGTTTACTCTCGTGTTAAAAATCTGAATTCTTCTAGAGTTCCTGATCTTCTGGTATACACACTCGCTCGCTACCATCTATGGATCTGAGTCT
+
CCCC?CCCEDDDDCCAABDCCCBBABBCE@@>@DEE>AA>B?BABBBBB>BBBBB>B>@?BB>B?CABBB>>??;@@DDD/=>;>@@@:ABBA?AAD<AA4<9<AAA=A><>A@@>>>@@:>:>?==<<<A;>>>A9>>>;;;?>>>??A@==>;CCC?DC?B?BCBCCBCB@;@99:9*9=@;@ABBB2BBDDF>AACBBCCCBC@CCCC5CBABD@C?BC@CCAAABB?B@BBABCC?BAB?BBCCCC??@CBBBBAAABBC>B@@@BBB?BCBBBBBBBB
@ATNG8:02159:00520
GATGGTAGTGCGTGAGAGAGAGACCCAGAAGATCAGGAACTCTAGAAGAATTCAGATTTTTAACACGAGAGTAAACGTAAAAGAAGGTTTTACAAGACTCACGTTAACAATATTGCAGCAGTACGCACACAATCGAAGCGCAGTAAGGATGGCTAGTGTAACTAGCAAGAATACCACGAAAGCAAGAAAAAGAAGTACGCTATTAACTATTAACGTACCTGTCTCTTCCGAAACGAATGAGTACGTGTGACGTACGTGAGCTACCATCGATGGATCTGAGTCT
+
4;;;5;;>C>CCCBBBDCCBB@9:;/8BA8BCBB?><?<BABA@ADADC98489:98788$23889>>>A@@@A:@?BBBA7AB5;4;<<':<@<?@@?=ADCD?B>AC@BBB>AABBBDDBBBCCCCCCC?CCBB?B@AABBBB<@=???<?AABBCCC@CCAABA?BB?>>:6;:>=A188918?@@A/7717///==A@@<?<????<?<?BB@@?ACBBBCB>@>A@@<ABB?AAABBDB:;:@ABBBDCA@AA@>>?AB?BA>>DAC?AA>>>A??;;
@ATNG8:02160:00513
GATGGTAGTGTCAGTGCGCGTCGTCCAGAAGATCAGGAACTCTAGAAGAATTCAGATTTTTAACACGAGAGTAAACGTAAAAAGAAGGTTTTACAAGACTCACGTTAACAATATTGCAGCAGTACGCACACAATCGAAGCGCAGTAAGGATGGCTAGTGTAACTAGCAAGAATACCACGAAAGCAAGAAAAAAGAAGTACGCTATTAACTTTTAACGTACCTGTCTCTTCCGAAACGAATGAGTACGTGTGACGTTCGTGAGCTACCATCGATTGATCTGAGTCT
+
5;;>:BCBCCCBBBCCDCCCBABBB8BBCACCCB9979=AADCDBB?BB<?;?AA<::::+;;AA???AAA>>>4>=;;;;;*;C@B4;;;6;B@<@A?A>CCCC?CABB?AAB?BBBACDDCBCCDBBBBB?BCCC?ABBBB@BB@B@CBB@BCBBBCCD?AAAABC?BB?>>>688DDA5=881888888%/<79///;8==A59579=<2;>A????;?>;;;>?:><@@@:@@@<@@@@@@??>>>==>@@=@@@>;;;@@A:==@@@D:>>A???@@@@@
@ATNG8:02161:00500
GATGGTAGCACGACACGACGATGTGTACTCATTCGTTTCGGAAGAGACAGGTACGTTAATAGTTAATAGCGTACTTCTTTTTCTTGCTTTCGTGGTATTCTTGCTAGTTACACTAGCCATCCTTACTGCGCTTCGATTGTGTGCGTACTGCTGCAATATTGTTAACGTGAGTCTTGTAAAACCTTCTTTTTACGTTTACTCTCGTGTTAAAAATCTGAATTCTTCTAGAGTTCCTGATCTTCTGGACGACGCGCACTGACACTACCATCGATCGGATCTGAGTCT
+
6C;;7<???A<<<<<>;::<5565<<<<AAAB?BCCC>??=?@CD::9BB?AAABB?B?BBCC?C>AA?;;>=8:555:::*995@=:91800..5..)2>78=?===<>>=ABA>>:>AD=D=::;=>>>B<A@@@<@@@:;;>>>BBA@???A8;;==>><><@@@AAAAAA=>>>@?3>9<46////'/:777,--7---7<<@18888(8=>??<><>A<ABA>>;:6:8=DD@@?;?@A=AA@>??@@=<<AA@>>9=55067666---49,,-278888
@ATNG8:02163:00513
GATGGTAGCGCACACATAGATACAGTACTCATTCGTTTCGGAAGAGACATGTACGTTAATAGTTAATAGCGTACTTCTTTTTCTTGCTTTCGTGGTATTCTTGCTAGTTACACTAGCCATCCTTACTGCGCTTCGATTGTGTGCGTACTGCTGCAATATTGTTAACGTGAGTCTTGTAAAACCTTCTTTTTACGTTTACTCTCGTGTTAAAAATCTGAATTCTTCTAGAGTTCCTGATCTTCTGGTAGAGCGTGCATATATCTACATCGATGGATCTGAGTCT
+
:=<<9=<<>><<<<<=@AABA?>??=74443368;;>7<;7;:;;;6544:3339<6:7;::9,3-33343:999033898'89498991879:.45:5:<8><<;@@;=<BBBC:;89B@=@?AA@@@BCD@BBCC?BA@BB999BB@@??;=<8<5505<7<7<<C999CB>?ABCCC6A>B999DDD1@@@?>5===999>>;@8@@@@0@@>@@;@:?A?>A?A@?@<@;A@ABBB?@AC@CCDEFBDBCCCCBDB<;;<;:977;77-773378;888
@ATNG8:02174:00535
GATGGTAGAGTACAGTGTAGTAGACCAGAAGATCAGGAACTCTAGAAGAATTCAGATTTTTAACACGAGAGTAACGTAAAAAGAAGGTTTTACAAGACTCACGTTAACAATATTGCAGCAGTACGCACACAATCGAAGCGCAGTAAGGATGGCTAGTGTAACTAGCAAGAATACCGCGAAAGCCAAGAAAAGAAGTACGCTATTAACTATTAACGTACCTGTCTCTTCCGAAACGAATGAGTACTACTCTCAGAGACACACTCCATCGATGGATCTGAGTCT
+
AB<<:==>>@B@<::6::::;:>BB>BBC>BB998B=@=ABBBBBB@AA>A?@>?>>>>>/>:===A<<<<//).7/////$556<.555&555.5;99:====8;6/0*0/0+/===BCCBBBAAB@@@A@???A8::AB:::C?B>AAA?CC@A?B??:?????A???:8889>9777)//)//////(.:5:2225536<)/)/7773769<AAA?ABBBA@@4949@A9@AA@BAA@B>;;@BB@@@AA?9:888:;;99<=<:88B>@BB@:?;983
@ATNG8:02175:00505
GATGGTAGTGCGTGAGAGAGAGACCCAGAAGATCAGGAACTCTAGAAGAATTCAGATTTTTAACACGAGAGTAATCGTAAAAAGAGGTTTTACAAGACTCACGTTAACAATATTGCAGCAGTACGCACACAATCGAAGCGCAGTAAGGATGGCTAGTGTAACTAGCAAGAATACCACGAAAGCAAGAAAAAGAAGTACGCTATTAACTATTAACGTACCTGTCTCTTCCGAAACGAATGAGTACTGTATCTATGTGTGCGCTACCATCGACACTCCAAAGTCT
+
4:<<7<<=>>>>C=BBCBBBBB9;;69@A8CEGBAA=@;?>?@BAA>AB=@=@@>::8:5(52888;;999771899;;;<>.5659=>>-7;96:<;=<=<==8=;??<?AA=>===HCCCABADCBCCE@BBBB@BAA??@??>@@BBC@DA:::8==6<A@??@>@@<@@@=A===D;=;;5:<<==.=A<A888??>>?8<8=>>>:>:>?BBB@CCBCBCB?B?BDD=BBB@BBBBBBCBBAAACAAACBBBB>@>>>@<??A@AAB>==:==4A;;:
@ATNG8:02186:00507
GATGGTAGTAGTACACTAGTCATACCAGAAGATCAGGAACTCTAGAAGAATTCAGATTTTTAACATCGAGAGTAAACGTAAAAAGAAGGTTTTACAAGACTCACGTTAACAATATTGCAGCAGTACGCACACAATCGAAGCGCAGTAAGGATGGCTAGTGTAACTAGCAAGAATACCACGAAAGCAAGAAAAAGAAGTACGCTATTAACTATTAACGTACCTGTCTCTTCCGAAACGAATGAGTACACACTCTCATATGACACTACCATCGATGGATCTGAGTCT
+
4?5516>>B>>><<<<;;;<<<<A@;@BB=ABBA;;5;499;445:8<;6>;//---555'536///:6688::9/7733333$33,3,333&332+288855555/527:5>>A6977;CCC@@@C@@@CCC?BBBB?BBBA@@@B<@>ABA>BBAAABCC?BBBBBB@@?87874:::::/9:98=BFDC/==7=///==?AA:>:=???7;7;@BBA?BBA@@::3929<<5<@@<@ABBBC>AA>>>A@@@@B;????BABB?BBBBCBC?CCCCBAABBB
@ATNG8:02187:00501
GATGGTAGATATATGCACGCTCTACCAGAAGATCAGGAACTCTAGAAGAATTCAGATTTTAACACGAGAGTAAACGTAAAAAGAAGGTTTTACAAGACTTACGTTAACAATATTGCAGCAGTACGCACACAATCGAATCGCAGTAAGGATGGCTAGTGTAACTAGCAAGAATACCACGAAAGCAAGAAAAAGAGTACGCTATTAACTATTAACGTACCTGTCTCTTCCGAAACGAATGAGTACACATCGTCGTGTCGTGCTACCATCGATGGATCGTGAGTCT
+
;==>:>>><:6CC@?AB;99AAA?=8<99-4>?AAB?B>AACBBBC@EC7;7;==8676(87<<:55552555,5545555$5<5:.555&5;;7<:97279//)/5::+/6>8<?@@??>@A:89C99:B?AABB>@AAAB@AA4:3::939AABAAAC@???@BB?BA>AAB@A==BB:;;63/////(///666:<8;85939?;;5;8<::8918==????<?:>@@9>BB?BEBBAAABBBCCCCBBBB@@@000;;;9==;?00/6;:///88845.
@ATNG8:02145:00574
GATGGTAGGTGCACATGAGTGTATCCAGAAGATCAGGAACTCTAGAAGAATTCAGATTTTTAACACGAGAGTAAACGTAAAAAGAAGGTTTTACAAGACTCACGTTAACAATATTGCAGCAGTACGCACACAATCGAAGCGCAGTAAGGATGGCTAGTGTAACTAGCAAGAATACCACGAAAGCAAGAAAAAGAAGTACGCTATTAACTATTAACGTACCTGTCTCTTCCGAAACGAATGAGTACAGAGAATACGATATGTCTACCATCGATGGATCTGAGTCT
+
5<<<9>6626<<<<@===>BBCCBB>AA@?BBBCDC@C?DDECBBCACC@C@BBBCCCCC5CBCCBBCBCBBBF=BB;;<<<*;=>B@BBB8@A?<8:38?AA@A=A@??;?AA;?;=>BCCCCCCCDDBBB?BBCC>A?>>BBBD?D@DAA?CCCBBBAA=ACC99:=@@;:985;888D6887187665(/6/5///658@B=B=B>>>=@:>>CDD@BBCDCCCHD@@@?9?AA>ABBABBBBACA@<>>==AAAAA@===><?AA@??@<>>@BB@@===
@ATNG8:02167:00599
GATGGTAGCTCGCTGATGATATCTCCAGAAGATCAGGAACTCTAGAAGAATTCAGATTTTTAACACGAGAGTAAACGTAAAAAGAAGGTTTTACAAGACTCACGTTAACAATATTGCAGCAGTACGCACACAATCGAAGCGCAGTAAGGATGGCTAGTGTAACTAGCAAGAATACCACGAAAGCAAGAAAAAGAAGTACGCTATTAACTATTAACGTACCTGTCTCTTCCGAAACGAATGAGTACACACTCTCATATGACACTACCATCGATGGATCTGAGTCT
+
6;;=5;;66666;;<<<==;??::;7<<>9;@?=>>9>9@?@BBBC>BB?B?896<<??A/>9<<;;;>@@@@A6=>;;;;;*;B@B>@@@0>>@95:6?=<<<=>B?BC@CBB?BBBBCCCCEBBBBCCDC@CABB?B?@?CCBE=@<>00+0@@@A?BB?BBCBBB?BB>??;7;;?A>4=8818===>/>A=A888AAF>?:>=AA>>7:5:=A;;6;A>@@AB?B@BCC=BBD?CBBBBEBBA>>>@@BAAA@CBAAABAB?BBBBCCC?BBBBBBBBBC
@ATNG8:02170:00594
GATGGTAGAGAGACTGTAGCGCACCCAGAAGATCAGGAACTCTAGAAGAATTCAGATTTTAACACGAGAGTAAACGTAAAAAGAAGGTTTTACAAGACTCACGTTAACAATATTGCAGCAGTACGCACACAATCGAAGCGCAGTAAGGATGGCTAGTGTAACTAGCAAGAATACCTCGAAAGCAAGAAAAAAGAAGTACGCTATTAACTATTAACGTACCTGTCTCTTCCGAAACGAATGAGTACGATGAGATCTCGTGTGCTACCATCGATGGATCTGAGTCT
+
99;<9===>>C@@;666==:::433(3:;299>5876?8898333828;49432.....&.(.----.33888.5255555$55.5.555&5557:54598:::7<4::9;@=;;;775=?<;;;=;;;;>9<>??<?>;787AA:<;>00-/;?:?:<C7@===;?7AB?BB>4>999=3:22+556788%874582722::;:9:99;:0939:>>>:=?;;;;;8;49::188=7==@@@B@;9@??=>>>>??==<9889;4<><<>=@=?<=8;@@===
@ATNG8:02175:00552
GATGGTAGGTGCACATGAGTGTATCCAGAAGATCAGGAACTCTAGAAGAATTCAGATTTTTAACACGAGAGTAAACGTAAAAAGAAGGTTTTACAAGACTCACGTTAACAATATTGCAGCAGTACGCACACAATCGAAGCGCAGTAAGGATGGCTAGTGTAACTAGCAAGAATACCACGAAAGCAAGAAAAAGAAGTACGCTATTAACTATTAACGTACCTGTCTCTTCCGAAACGAATGAGTACGTGTGCACGTGTCTCCTACCATCGATGGATCTGAGTCT
+
4@55.5;A=B6;9>=BBCBACAAAA=??A?@?@@;;4;=BBCDBCB@FD@FADCD:9999*:>BBCDBBCBBBB=A@;;<;<*;89:?=?>1BC=8:?>CDCAAA?B?BA?BDE@@;;>CCCAAACCBBBBB@CBBB=??@A9:9C>A>A;:8:C:::CCC@CBB???>AA;?;;188:::/88619<;<=/<=9;788:>?BB<A<A:88185;:BCC@CCDECCC?A>ABF>DCC@AAABBB@@AA>??9<<///9--)-//)/:<>???:>;;<AAAB@@
@ATNG8:02180:00570
GATGGTAGCGCGACGAGCGTAGACCCAGAAATCAGGAACTCTAGAAGAATTCAGATTTTTAACACGAGAGTAAACGTAAAAAGAAGGTTTTACAAGACTCACGTTAACAATATTGCAGCAGTACGCACACAATCGAAGCGCAGTAAAGGATGGCTAGTGTAACTAGCAAGAATACCACGAAAGCAAGAAAAAGAAGTACGCTATTAACTATTAACGTACCTGTCTCTTCCGAAACGAATTGAGTACTATGTAGAGCTCTATACTACCATCGATGGATCTGAGTCT
+
6C;;7<>>ABBCBBABBB@ACBBBB=C@??<?CCC?B?BBBBBBC=AA@C@???BBCCD1?<;AA888>===<.:978888(8=:=8===1:;?;@@@A@AA==:>=@=8=7818===CBAAA>>>@???A:A>==9==@;:<766,64;::7:B==>A@C<>>AAAA=>>:>>>;>D===4///)/9999*//+8?>>?@;;;=C=CCAD<A<AA===9==@?AAA:@;?AD;A<=:><?@@>>>@AA>>>@===?>>>>@@@>>;>@@@@>><>BC:;;>>==
@ATNG8:02181:00570
GATGGTAGATATATGCACGCTCTACCAGAAGATCAAGGAACTCTAAGAAGAATTCAGAATTTTTAACACGAGAGTAAACGTAAAAAGAAGGTTTACAAGACTCACGTTAACAATATTGCAGCAGTACGCACACAATCGAAGCGCAGTAAGGATGGCTAGTGTAACTAGCAAGAATACCACGAAAGCAAGAAAAAGAAGTACGCTATTAACTATTAACGTACCTGTCTCTTCCGAAACGAATGAGTACATAGTATACGTATAGCTACCATCGATGGATCTGAGTCT
+
5<<<7<>=BBC?@?=<;;@??C;><6=44-369//(/383687//(/60360502222,2===.;3;=99>855555.../////$/;5>.55)5;;4;665<<;:;7:8A?<A??=?ABBCBACCC;;;ABBB>BB::8:@???B997;@DAA?AGBBBBBB?BBCCCC?AA>@@9453379./..).<<<<,==7@878:7>>?:?:<<==;>=AADCD?B;99989=@>BCD:?@@?BCBAABAB???A???AA:;:::>::92:878>::5::;AA>>>A@
@ATNG8:02184:00571
GATGGTAGTAGTACACTAGTCATACCAGAAGATCAGGAACTCTAGAAGAATTCAGATTTTTTAACACGAGAGTAAACGTAAAAAAGAAGGTTTTACAAGACTCACGTTAACAATATTGCAGCAGTACGCACACAATCGAAGCGCAGTAAGGATGGCTATAGCAAGAATACCACGAAAGCAAGAAAAAAGAAGTACGCTATTAACTATTAACGTACCTGTCTCTTCCGAAACGAATGAGTACTACTCTCAGAGACACACTACCATCGATGGATCTGAGTCT
+
4@<@=BCBCBCBDCCCCDDDCBBCC?BCEAGCCB@@492;@A::9917819<??998DDDD&=;=BBA@@BB>??579:::;;;%;A=@4;;:-9;:25>:><@BAB>B?AB>AAA7::??ABBBCCBBABC@;7:>00,0;>==A>?:@>@@C>ABBBBB??=?C@BBB?AA::928>?;99:::9%9??BCCCC@BBC?B?BBCC?B>BBBBD@B?>>???=@?CBB>BCE?BBBCBBBABBBBBBBCDCCCBBCBBBD@CAAAA::6:??=@AA:::
@ATNG8:02190:00583
GTTGGTAGAGTATCATGTGTATCTCCAGAAGATCAGGAACTCTAGAAGAATTCAGATTTTTAACACGAGAGTAAACGTAAAAAGAAGGTTTATCAAGACTCACGTTAACAATATTGCAGCAGTACGCACACAATCGAAGCGCAGTAAGGATGGCTAGTGTAACTAGCAAGAATACCACGAAAGCAAGAAAAAGAAGTACGCTATTAACTATTAACGTACCTGTCTCTTCCGAAACGAATGAGTACATAGATATACGTATAGCTACCATCGATGGATCTGAGTCT
+
@@:=:===@CCCCBCCDDA@ABBBB=BBC@EABD;;6;?BBDEDCC@CC@CACDC:::9:*;@DDCEDBBB@@@9@B;;;;;';868+//(---83----::;:<6:8?C????>CAAACCCCBBBCCCCCC@DBBB>BBBBBBBB?B@CA@<@CBBACCC?AABBCC>BB>6556;;;<;1=;;5;@GEK/==7=///==?=>:><@?@B8;7;AB@@=@A@@@DC@C@BBB>BBB@BBBBCCCBBBAAAAAA?A@@@<==A?>:==??AAA=AAAA@@?566
@ATNG8:02152:00622
GATGGTAGAGAGACTGTAGCGCACCCAGAAGATCAGGAACTCTAGAAGAATTCAGATTTTTAACACGAGAGTAAACGTAAAAAGAAGGTTTTACAAGACTCACGTTAACAATATTGCAGCAGTACGCACACAATCGAAGCGCAGTAAGGATGGCTAGTGTAACTAGCAAGAATACCACGAAAGCAAGAAAAAGAAGTACGCTATTAACTATTAACGTACCTGTCTCTTCCGAAACGAATGAGTACCTCTCAGACGCTCGTCCTACCATCGATGGATCTGAGTCT
+
5;;;7<>=>BCBB@?=<<<@@@@??5>DD?CB?@??<?<A@A>==C>DC>?>:88>>??@/@:>>@>>>AAAAA7>@;;:;:*;@>A5566&5@;8696;>BD=B?B?BB?BBB>AABBCCCCCCDCBBBAA@CCBB>BBBBBBBB?B?BAA>ACBBBBBC?BBBBDC@BC?8865::>>C6<88188888(/<7<///=@@??<@<@@AA:=8=@A@@=?BAABBC@C?BBD<AAC?CCBABBC@:;;>==AA=>=AAAA<?::7:===AA@<@:;;CA@777
@ATNG8:02163:00611
GATGGTAGGCGACATACATACGCGCCAGAAGATCAGGAACTCTAGAAGAATTCAGATTTTTAACACGAGAGTAAACGTAAAAAGAAGGTTTTACAAGACTCACGTTAACAATATTGCAGCAGTACGCACACAATCGAAGCGCAGTAAGGATGGCTAGTGTAACTAGCAAGAATACCACGAAAGCAAGAAAAAGAAGTACGCTATTAACTATTAACGTACCTGTCTCTTCCGAAACGAATGAGTACGATGAGATCTCGTGTGCTACCATCGATGGATCTGAGTCT
+
4:;=7;;=:666>?>=>>>>;AA>?:=>B=??@A@@<?=AAAAA??999399;<=====>0@?CCCCCBCCBDF>C@<;;<;*;9;:5444,5A>9<A<A>>?BC@C?BB@BBB?BBBBCCCCCDEJCBBBE@CCBA?@?????AA>C?B@@=@CDCDCCE@ABABBBACC?????BAA>>/7763;=AAA/AA=>;;;??AAB=B9==AA<?<?>BBB?ABBBBBB?B?BCB=BCE@BAAACBBBCCBBB?@??>>777==>::5:@@@BBC@BBA??BAAAA
@ATNG8:02173:00612
GATGGTAGTATCTGCACACTCTGTCCAGAAGATCAGGAACTCTAGAAGAATTCAGATTTTTAACACGAGAGTAAACGTAAAAAGAAGGTTTTACAAGACTCACGTTAACAATATTGCAGCAGTACGCACACAATCGAAGCGCAGTAAGGATGGCTAGTGTAACTAGCAAGAATACCACGAAAGCAAGAAAAAGAAGTACGCTATTAACTATTAACGTACCTGTCTCTTCCGAAACGAATGAGTACTACTCTCAGAGACACACTACCATCGATGGATCTGAGTCT
+
5=5516<<B>A@@?99:B=CBBBCB??@@?BAAAAA=A=?>=777?6>?:>678787888(84;;6555:888:399::595$9;;;9>;?0;==:6:6=>>>=B>B@CG@CCB?BB>>AEFDDCBBBBCDD@CBBA>AAAA>>?B?B?B:99:CABBAAC@BBB???@CC>>::5::<=>4=::488888(/959///==BBA=C:>>AA<B=AA@@@>?BBBBCB@C?AAB=ABB?BCCCCB@@>BB>==<A@@>@@?===<<8=@@@ABD>AABBDBABBB
@ATNG8:02177:00627
GAGTAGCGCGACGAGCGTAGACCCAGAAGATCAGGAACTCTAGAAGAATTCAGAATTTTTAACACGAGAGTAAACGTAAAAAGAAGGTTTTACAAGACTCACGTTAACAATATTGCAGCAGTACGCACACAATCGAAGCGCAGTAAGGATGGCTAGTGTAACTAGCAAGAATACCACGAAAGCAAGAAAAAGAAGTACGCTATTAACTATTAACGTACCTGTCTCTTCCGAAACGAATGAGTACGATGAGATCTCGTGTGCTACCATCGATGGATCTGAGTCT
+
7////;::>=;;;?<<<;::544(3::04555;;8=:990////(/8(3,/6/.(.999)7.335779=;;;=,2255555$5A.5.5::+<<<8====<:>98-7<==8==;28;;=>666?>>BCCFBB?BBCB?BBBBA9988=8=:834=?==:37.7;?@BB?@>:=75+22999.222+22222$.505...6357;595888=3:5<<>?><?:389882/6<;;5=00)0::>>><:87::<655===?>997656(//5557?>==88>??===
@ATNG8:02205:00089
GATGGTAGCGCACGAGCGTAGACCCAGAAGATCAGGAACTCTAGAAGAATTCAAGATTTTTAACACGAGAGTAAACGTAAAAAGAAGGTTTTACAAGACTCACGTTAACAATATTGCAGCAGTACGCACACAATCGAAGCGCAGTAAGGATGGCTAGTGTAACTAGCAAGAATACCACGAAAGCAAGAAAAAGAAGTACGCTATTAACTATTAACGTACCTGTCTCTTCCGAAACGAATGAGTACTGCGTCTCACTCTCGCCTACATCGATGGATCTGAGTCT
+
7///)//99<>?@>>>@;::<44545<<7:::9:9281689///;6;:6:333,222222$202226655558;399<<<<<+<>9>9===2=>>:>AA@=ABBBADDDD?AAA?BBBBAAACCCCCBCCCC@CCBB?BBCAABAA=A?A@?=?AAABEAB>ABCCBB@BC???;7;;;;D;?==9=DDDD/==9=///=<@@A=A<??@@7;7;?AAA?BCAAAAA=@:@AA;AAA=ABBBBBB>BBCCCB???AACBAA<@000:::;<>?B??=BCBB@?
@ATNG8:02213:00095
GATGGTAGATATATGCACGCTCTACCAGAAGATCAGGAACTCTAGAAGAATTCAGATTTTTAACACGAGAGTAAACGTAAAAAGAAGGTTTTACAAGACTCACGTTAACAATATTGCAGCAGTACGCACACAATCGAAGCGCAGTAAGGATGGCTAGTGTAACTAGCAAGAATACCACGAAAGCAGAAAAAGAAGTACGCTATTAACTATTAACGTACCTGTCTCTTCCGAAACGAATGAGTACTATAGACTATCTGAGACTACCATCGATGGATCTGAGTCT
+
;;>=:>==BB@A@@@@BA;::>>>A>A?A==AA@??;?>BAB???C@BH<><>>>>AAAA/A=CAA:;<>>=@A:==BCCDD1;;?B=B@B7BBB?BBBBCCCCC@B?BB@BBB?B@@>@@BBCBBBCDBBB@BAA@???@ABBBC?C?B::6;A???CBB?BFCAAA@CC@CCC99/=<;16///;;<<,990;///6;>?@<@>A???<@=A=BBC?BBBBBED?B?BAA;A??;????BBCBC:;:BB>>=A@@?BBBAAA>?999BBE?DDBBBBBAAA
@ATNG8:02193:00122
GATGGTAGTGTGTCTCTGAGAGTAGTACTCATTCGTTTCGGAAGAGACAGGTACGTTAATAGTTAATAGCGTACTTCTTTTTCTTGCTTTCGTGGTATTCTTGCTAGTTACACTAGCCATCCTTACTGCGCTTCGATTGTGTGCGTACTGCTGCAATATTGTTAACGTGAGTCTTGTAAAACCTTCTTTTTACGTTACCCTCGTGTTAAAATCTGAATTCTTCTAGAGTTCCTGATCTTCTGGAGATACACATGATACTCTACCATCGATGGATCTGAGTCT
+
9::;8<<>A;;@@@BAA000<::>;B=BBCBB<?@AA=AA>A<@@BAAAB@DCBCB@C>B@AA<A=@@>@@B@??:99:::)486546?8??A@:?978<<900/:;>6;;::4444.44:5<7<:900///)//99479::/0/;888:<;:?<?BCB@CC<?:?@AABBBAB59::9:*:2:;;999:(0<//)///)5995568<<<0<<=55057<:7;:433871717335@<;?>?=@999@@?@?>33333373334::337:<8:554544<?7
@ATNG8:02203:00124
GATGGTAGGTGCACATGAGTGTATCCAGAAGATCAGGAACTCTAGAAGAATTCAGATTTTTAACACGAGAGTAAACGTAAAAAGAAGGTTTTACAAGACTCACGTTAACAATATTGCAGCAGTACGCACACAATCGAAGCGCAGTAAGGATGGCTAGTGTAACTAGCAAGAATACCACGAAAGCAAGAAAAAGAAGTACGCTATTAACTATTAACGTACCTGTCTCTTCCGAAACGAATGAGTACGTGTGCGACGTGTCTCCTACCATCGATGGATCTGAGTCT
+
;;5516=<9@E@@?====><<:>::4:>?>BBBBBB@C?BCDDDBC@CL@B@BCA@???@1ABDECCB@AADDD>BB@@@@@2AC@C@BBB:BBB@BBBDBBABB?A?CA>AAA;>>>>CCCCCBBBCBBBC?BBBB>A@@BCC@@=B@C@A>ABBBBAA@>BAB>>??BB<=77.569;=799:488888(/95:///==@BA<A=@>=>=@<?@CCC?BBCBBBB@C@CBB?BBC?CBCCBBB@AA@A@<>@==>?@@F8;;A7::<==<=9=>>>A@>888
@ATNG8:02204:00114
GATGGGTAGTATCTGTCTACGAGAGCCAGAAGATCAGGAACTCTAGAAGAATTCAGATTTTTAACACGAGAGTAAACGTAAAAAGAAGGTTTTACAAGACTCACGTTAACAATATTGCAGCAGTACGCACACAATCGAAGCGCAGTAAGGATGGCTAGTGTAACTAGCCAAGAATACCACGAAAGCAAGAAAAAGAAGTACGCTATTAACTATTAACGTACCTGTCTCTTCCGAAACGAATGAGTACACATCGTCGTGTGTGCTACCATCGATGGATCTGAGTCT
+
:====6=C@B;;>A<::44445599=7;9827<898>8??B??>BCA<>>=@7::A99999+::AAAAA@@<==C:??BCDCC5BB?B=BAA3A;:.5?;>?>>>;17-7918?>6;;77:@@A@@DBBB@@@>;;9::::9@@???:?;=9927;8;;;>?*.-7--(/5883833,23378.....33999)55068.....56376::==6C088?;>@BA>BBA?9?9=<=8???;?A@A>;<70///.368:;;;;33337/3:99:==6::::777852
@ATNG8:02206:00121
GATGGTAGCGCGACGAGCGTAGACCCAGAAGATCAGGAACTCTAGAAGAATTCAGATTTTTAACACGAGAGTAAACGTAAAAAGAAGGTTTTACAAGACTCACGTTAACAATATTGCAGCAGTACGCACACAATCGAAGCGCAGTAAGGATGGCTAGTGTAACTAGCAAGAATACCACGAAAGCAAGAAAAAGAAGTACGCTATTAACTATTAACGTACCTGTCTCTTCCGAAACGAATGAGTACGTGTGCGACGTGTCTCCTACCATCGATGGATCTGAGTCT
+
=CAA?ACCCCCC;;;CA@@BBAAAA;ABA?AAAA?>>?@CCCBAAA?CD?C?>=>:::::+;=ABAA@@@?==<6=>BBCCC5CAAC@BBB;BCC@CGCCBBBBC=@=??<>AB?ABB>BACBBBCCBBBBB?BBBB>@@A@ABAB?C@B@A>ABBBBBBB?BBCBBC?@?:6671:69;<.///(/////'--(//////5;?;?:@@@A<A:>>DBB?BBBBBCC?A=BDD>BBB?BBBBA>@::;>888>???>>>??:>==188;:==?8=>F???@888
@ATNG8:02208:00147
GATGGTAGTGATACAGATCAGACACCAGAAGATCAGGAACTCTAGAAGAATTCAGATTTTTAACACGAGAGTAAACGTAAAAAGAAGGTTTTACAAGACTCACGTTAACAATATTGCAGCAGTACGCACACAATCGAAGCGCAGTATGGATGGCTAGTGTAACTAGCAAGAATACCACGAAAAGCCAGAAAAAGAAGTACGCTATTAACTATTAACGTACCTGTCTCTTCCGAACGAATGAGTACCTCTCAGACGCTCGTCCTACCATCGATGGATCTGAGTCT
+
B>==9=>>>AAB=>>>BB====<BD@BBB=??A??>4>8CB@ABC@;A?<?:;;:89888(23<CBA>><>>AA7A=BBHHD3CC@B?BCI<FFD@CCBCBBBCC@C>AA?CCD@BBBB@@ABFCCCC@@@C@BAAA=>>>?=>>>?A?A9:4:A?:;CBB<>>A<<;=@>8=88186////)//(/66666)2607...668;A;A5>9>=:<8<>BCC?BCBBBBB>B?@A>AAA?B999ABB?BA@??A@@>>;;;>>====:>?:;;:;5:888==>;;;
@ATNG8:02211:00106
GATGGTAGTGATACAGATCAGACACCAGAAGATCAGGAACTCTAGAAGAATTCAGACTTTTAACACGAGAGTAAACGTAAAAAGAAGGTTTTACAAGACTCACGTTAACAATATTGCAGCAGTACGCACACAATCGAAGCGCAGTAAGGATGGCTAGTGTAACTAGCAAGAATACCACGAAAGCAAGAAAAAGAAGTACGCTATTAACTATTAACGTACCTGTCTCTTCCGAAACGAATGAGTACGTGTGCGACGTGTCTCCTACCATCGATGGATCTGAGTCT
+
:@=@@FA<ABBBBCAABCEFBBBBB>??B?BBB87:@C@CBAACDB==>:=<>>>?>>>>2=;??>>>?@@@@>4=;57666(79798<AA2@@A8;=;??@?@@<@<AD=>==:==A<AAIDCBBBBBCCD@@AAB@BBAAA@884:=@?@=AAAAC999>AACCA@=A@<>7717///:1666069AAA.=;6<///<<?@C<A<@???=A=AACDEAG<;;@A@=@?AAA<ACC@???BBBBCBBB=>>@@@@@??>>:>>>;@@?===>:??:::>@666
@ATNG8:02215:00120
GATGGTAGTATATCGCGTCGCTATCCAGAAGATCAGGAACTCTAGAAGAATTCAGATTTTTAACACGAGAGTAAACGTAAAAAGAAGGTTTTACAAGACTCACGTTAACAATATTGCAGCAGTACGCACACAATCGAAGCGCAGTAAGGATGGCTAGTGTAACTAGCAAGAATACCACGAAAGCAAGAAAAAGAAGTACGCTATTAACTATTAACGTACCTGTCTCTTCCGAAACGAATGAGTACACATCGTCGTGTCGTGCTACCATCGATGGATCTGAGTCT
+
=>??<>@CC>CCDCCCCCBBBBABDACFC@CCD@?@>@?BCCAAAC@BB?B@A@@AAA@@2@>ABBBBBCB???:?ABCCCC5CCAE=AAA8@EC?@A@BCCCDC?A?AC@CBC>AAAABCBCDBCCCC???@BBBC?BB@@AABC@B?B8859C@@ACBB?ADBBBB?>>6666/66=A=0::;5;?AAA/7717///<=B@@<@<B===;@<@ACCB?BBBBBCB@C@>><7<?><ABBBBBA@@?>?@AFB@@?BAA?>?CC;@@>::<@>>A???888>8
@ATNG8:02221:00149
GATGGTAGCTCACGTACGTCACACGTACTATTCGTTTCGGAAGAGACAGGTACGTTAATAGTTAATAGCGTACTTCTTTTTCTTGCTTTCGTGGTATTCTTGCTAGTTACACTAGCCATCCTACTGCGCTTCGATTGTGTGCGTACTGCTGCAATATTGTTAACGTGAGTCTTGTAAAACCTTCTTTTTACGTTTACTCTCGTGTTAAAAATCTGAATTCTTCTAGAGTTCCTGATCTTCTGGACGACGCGCACTGACACTACCATCGATGGATCTGAGTCT
+
5;;95;=@@C=BBBCC@A@BBBCCCA@@BBB>CBCC=@A>@?ABABCBB@CDCCB?B?BCBG@C@CBABBBAAA<>?==>,<?;?:99+7A@A=AAB?BB>AABBBC?CCCB@@@@<@AC:===>>@@@@<A??@<??@@AA>>>BAAA>>>?<>>>>AA:=:>BD@?>BAA<A;;;:/;:=4:;:::);><<<077:///;<<@=ABBB.>>=>B=B<??<>>>???@<A<???BBA;???=@@@@@>@?>>>@@@???A;;7;>>>>=<899666;;>>>
@ATNG8:02232:00126
GATGGTAGCGCATTTCAGCGCAGCCCAGAAGATCAGGAACTCTAGAAGAATTCAGATTTTTAACACGAGAGTAAACGTAAAAAGAAGGTTTTACAAGACTCACGTTAACAATATTGCAGCAGTACGCACACAATCGAAGCGCAGTAAGGATGGCTAGTGTAACTAGCAAGAATACCACGAAAGCAAGAAAAAGAAGTACGCTATTAACTATTAACGTACCTGTCTCTTCCGAAACGAATGAGTACGATGAGATCTCGTGTGCTACCATCGATGGATCTGAGTCT
+
<CCC@CBBBCBA@@:@AAAECCCCC=CCC?BBBA>>;>>ABBDCCC?CA:?<>>879>??/?=?>@@AAAA@@@8>=@@@@@0@D>D?DCC<CCC@BBBBDDCCC?C?BB?BBB@BBA@ACCCCCCDDBBBC?CCBC<>>=????B?C?BCC@BBBAABBB?CCBAAA@BB<7754:6==>1///16<<==,992<///;;>AA=A=D@??<B;>>BBC@BCCBBCC?A?ACC=BBC@>>>@BCB@A@AAAAAB@@@666:9:>?;?AAAA>B?BCABBBBBBB
@ATNG8:02233:00148
GATGGTAGATACTCGCTATACACCAGAAGATCAGGAACTCTAGAAGAATTCAGATTTTTAACACGAGAGTAAACGTAAAAAGAAGGTTTTACAAGACTCACGTTAACAATATTGCAGCAGTACGCACACAATCGAAGCGCAGTAAGGATGGCTAGTGTAACTAGCAAGAATACCACGAAAGCAAGAAAAAGAAGTACGCTATTAACTATTAACGTACCTGTCTCTTCCGAAACGAATGAGTACTATAACTATCTGAGACTACCATCGATGGATCTGAGTCT
+
<=<<8<=<995//////77794525=??<@@494.48:88///7169(-(/////999)9(////////999(/255999(55169>>>2?==:5599:::;=9=9>>9==<;?A@@BAAABCDGCCCEC@BAAA?B9:9BCBB?A@B::9:CAABBBC?CBBBBB?BB?>>>:=:9;:1877178888(8>9=888@@@??<?<@@BB=A=AABBBADBAAABB@D?CBB>BCC?BBCBB@BA@@@<@<;;?@@@BABBCB;?>>>B>>;?>>>@>=;::
@ATNG8:02194:00180
GATGGTAGTCTCAGATAGTCTATAGTACTCATTCGTTTCGGTAAGAGACAGGTACGTTAATAGTTAATAGTCGTACTTCTTTTTCTTGTCTTTCTGTGGTATTCTTGCTAGTTACACTAGCCATCCTTACTGCGCTTCGATTGTGTGCGTACTGCTGCAATATTGTTAACGTGAGTCTTGTAAAACCTTCTTTTTACGTTTACTCTCGTGTTAAAAATCTGAATTCTTCTAGAGTTCCTGATCTTCTGGGATGTGTGCGCAGTGCCTACCATCGATGGATCTGAGTCT
+
4:55.559999;;<<<<<555:;<<<A<4343,36/<3<;)//)///:7//)4333379566//(-(-5-//676;;-33333$33,33777.777;<573506732222266;>?>>>AA>ACC@C@GCCBBBBB@BBDE@CBBABAAABABA@@@AA?B::8:C=A>ABBABBBBB@C;;;;.;<@5;;;;;*;ABCI>CBBCCFHBAA5;;;;*;@@BB>B>BBALCCCBBB@C@AAACCC?CACC>C;:9CBB@BBBABBB?CBA=@@@@?AB?BBCBBBA9::
@ATNG8:02200:00176
GATGGTAGTCTCAGATAGTCTATAGTACTCATTCGTTTCGGAAGAGACAGGTACTTTAATAGTTAATAGCGTACTTCTTTTTCTTGCTTTTCGTGGTATTCTTGCTAGTTACACTAGCCATCCTTACTGCGCTTCGATTGTGTGCGTACTGCTGCAATATTGTTAACGTGAGTCTTGTAAAACCTTCTTTTTACGTTTACTCTCGTGTTAAAATCTGAATTCTTCTAGAGTTCCTGATCTTCTGGACAGAGTGTGCAGATACTACCATCGATGGATCGTGATACTTCTCACCAGC
+
45;;5>BCB?=>@@CCBBBBABBCCBA:849;4:@B@:@B=C?CBBBB@A?A@;;;4A>ABCC@C?BAAC??>8=6=AAAA2?@8@:99:&3:997@BB=BE<?>CBBB?BBE==>;;7;?A<A<>>:;:@AD=??@@=@==;;;;;@AAAA;;;F<???;@A=A=AAAAAA@??8>====/=8=9>>>@@/>=9<@067=///;::B=DDD;@@@;;7;<@@<@A>;;//*/169;>@@=??A<>>>????@>>>AAA===>;:5:::9:--)-3---9866-,(,,,,6099-
@ATNG8:02210:00198
GATGGTAGCGCACACATAGATACAGTACTCATTCGTTTCGGAAGAGACAGGTACGTTAATAGTTAATAGCGTACTTCTTTTTCTTGCTTTCGTGGTATTCTTGCTAGTTACACTAGCCATCCTTACTGCGCTTCGATTGTGTGCGTACTGCTGCAATATTGTTAACGTGAGTCTTGTAAAACCTTCTTTTTACGTTTACTCTCGTGTTAAAAATCTGAATTCTCTAGAGTTCCTGATCTTCTGGGATGTGTGCGCAGTGCCTACCACTCGATGGATCTGAGTCT
+
;555.5599;>>>?@666;;<999=?;;69//(/>>95<C?B@C@??;;?:BA;A?9?6=<=>.:74;><8885A9;:>>>+<<588<<4339?:?@@;@@69:<@ABBICCCAAAH?BBC@B?CCC@BA;;9;ACB?CBBBCAA@CCCCBBCAA>@::59?<@;@?@@A@;;9=<?@@@0>*0*0<<<<,==BBB4999995@;5515;<;*;;;==?B?CA?;;:;:<8?=@BBCCC?C:;;0;A<<;BB@A:99:9@<;00*////6633-39893/----
@ATNG8:02213:00192
GATGGTAGCATCATGCATATCTCACCAGAAGATCAGGAACTCTAGAAGAATTCAGATTTTTAACACGAGAGTAAACGTAAAAAGAAGGTTTTACAAGACTCACGTTAACAATATTGCAGCAGTACGCACACAATCGAAGCGCAGTAAGGATGGCTAGTGTAACTAGCAAGAATACCACGAAAGCAAGAAAAAGAAGTACGCTATTAACTATTAACGTACCTGTCTCTTCCGAAACGAATGAGTACTATGTAGAGCTCTATACTACCATCGATGGATCTGAGTCT
+
;<;;7;>>>BBBBBA<?BBB?@>@B?BCC@BBCAAA@B?BC@997>6>@<>:768::696(93;?@>>>AAAAA6<>;;;;;*;@>@599906@@:6;69ADDCD?D?CC?BAC=AACCBCECCCCBBBDCC@CACB<@ABABBBB>B=@?@<?AAABBBB?BBBBBD?BB>BB=5:;>>=4;;;7;EEED/>><>888@@@@@<A;?>AA=A;>>BDD?BBAAAAA@B?BBD?CBB?BBBBBCB>>>@@CE@@@=>=@@???>>;>@????B@BBBAA>>>A@
@ATNG8:02216:00171
GATGGTAGAGTACAGTGTAGTAGACCAGAAGTCAGGAACTCTAGAAGAATTCAGATTTTTAACACGAGAGTAAACGTAAAAAGAAGGTTTTACAAGACTCACGTTAACAATATTGCAGCAGTACGCACACAATCGAAGCGCAGTAAGGATGGCTAGTGTAACTAGCAAGAATACCACGAAAGCAAGAAAAGAAGTACGACTATTAACTATTAACGTACCTGTCTCTTCCGAAACGAATGAGTAACATAGATATACGTATAGCTACCATCGATGGATCTGAGTCT
+
7999499;;:<566;==<;;::99:4:==8<<<8<8?433::8884994838;777777$22755222555::099?????.7715479:-:9;67;8;??>994>;@A8>>=8<;><;;:??>>>??@AA=A>>=:?;;///77179>=:59///;;;E=A>>>AA<@@<AAA<;;;==1::<7::::/:;3;A@=>=@@BB=B=B888=C=@@>>><?@@?>>><A<AAB8===9=<<7//*/666;AA>>=@@???@@<<:;6://-333-3-//6---..
@ATNG8:02217:00152
GATGGTAGTAGTACACTAGTCATACCAGAAGATCAGGAACTCTAGAAGAATTCAGATTTTTAACATCGAGAGTAAACGTAAAAAGAAGGTTTTACAAGACTCACGTTAACAATATTGCAGCAGTACGCACACAATCGAAGCGCAGTAAGGATGGCTAGTGTAACTAGCAAGAATCCACGAAAGCAAGAAAAAGAAGTACGCTATTAACTATTAACGTACCTGTCTCTTCCGAAACGAATGTGTACTACTCTCAGAGACACACTACCATCGATGGATCTGAGTCT
+
5=5526>?B>>?;;;<<==>>CCBB?AGH@CCDDBB?B=@@CAAAB@CC>@=??;==>>>,=9>0//96/33333(3::;;;;)//(/(///&/78389::88857/51794:77.5>>>FDCCBBCCCCACD?AAAA>BBBBBB>><?@CCC=AAAAABBC?BBBBB?;==8==8=>;;:1:::788888(/;3<///@@DGC;@;@@BB<@<@@CBB?BDBBAAA?D?CCC>CCC@@A?ABBF@;@;;;>>>>>>>>>>>>>>:==>BA@B?ACBBB@@@BB
@ATNG8:02225:00186
GATGGTAGTATATCGCGTCGCTATCCAGAAGATCAGGAACTCTAGAAGAATTCAGATTTTTAACATCGAGAGTAAACGTAAAAAGAAGGTTTACAAGACTCACGTTAACAATATTGCAGCAGTACGCACACAATCGAAGCGCAGTAAGGATGGCTAGTGTAACTAGCAAGAATACCACGAAAGCAAGAAAAAGAAGTACGCTATTAACTATTAACGTACCTGTCTCTTCCGAAACGAATGAGTACTATAGACTATCTGAGACTACCATCGATGGATCTGAGTCT
+
5@;;2:CCCDCCCBBBC@A???===7;@B?BCCBBB?B?CB???AA>BB?B<>=<99999'78>83387778777.73//:::$//(/(//(/354788955525.2499177;388<<CCCCCCBBBCBBB@BBAB=>=?A>=>?8?<A9:9:BDCCCBC?ABBAB>=AA8=::4;><<</886188888(/<6=///==@BA=B=???@<B<@@CBB?BCCDBBA?B?CCC>C>><>ABBBB>>AAAA>>>@ACCDDBBBA>>;?AABBBB?BBBBBBBBAA
@ATNG8:02231:00159
GATGGTAGGCACTGCGCACACATCCCTGAAGATCAGGAACTCTAGAAGAATTCAGATTTTTAACACGAGAGTAAACGTAAAAAGAAGGTTTTACAAGACTCACGTTAACAATATTGCAGCAGTACGCACACAATCGAAGCGCAGTAAGGATGGCTAGTGTAACTAGCAAGAATACCACGAAAGCAAGAAAAAGAAGTACGCTATTAACTATTAACGTACCTGTCTCTTCCGAAACGAATGAGTACTACTCTCAGAGACACACTACCATCGATGGATCTGAGTCT
+
:;;>8=<>8<666=>>@@@CDBBBC=BBC@::9A@A=B<?=CBBBB???<?>@@==>>=>/>:==9888>=??A7=<;;9:9.:B>C5;;;6:B@>9:6@>BB>B@B?BE@BBB>AABBBCCCCCCBCCDCC@CCCC@BAA@@AAA>A@D@?=@BBCDBBB?BBBBBB?BC?>>;:>===>7;;:7:;;;;.;=:?887BBAAA=D6:;BB<A=AABBC?BCBBAAA?B?BCD>CBB?BCAABBB@>B@@@AAAAAA?>?;>=@><=<>?AAD?CCBBBBBBBB
@ATNG8:02233:00177
GATGGTAGTCTCAGATAGTCTATAGTCTCATTCGTTTCGGAAGAGACAGGTACGTTAATAGTTAATAGCGTACTTCTTTTTCTTGCTTTCGTGGTATTCTTGCTAGTTACACTAGCCATCCTTACTGCGCTTCGATTGTGTGCGTACTGCTGCAATATTGTTAACGTGAGTCTTGTAAATCCTTCTTTTACGTTTACTCTCGTGTTAAAAATCTGAATTCTTCTAGAGTTCCTGATCTTCTGGAGATATCATCAGCGAGCTACCATCGATGGATCTGAGTCT
+
45555<<<B>>>@BAA9:;@<C=BBC==<57.7A@@9?>7?=AA@BCAC?BBBCB?B?B?>=>B?BBBA<@===8::==B17754@@C;>8ACABBBACC89:CAAB@BCCBCCCC=ACB6;8;BBBA@@B?BBBB@B;;;DCCCBBBD;::AA;::9=??8>397>><>>>>9=;;;8;@;@499@B7B:9:D9:9BB@=@>==2:999'999=;24.44.4=BAB=B?B?BBBBA?==@A;;9;;;@?A;;:@>@A@@?>>8<;9=9:<5<666;9:97/
@ATNG8:02233:00186
GATGGTAGTGTGTCTCTGAGAGTAGTACTCATTCGTTTCGGAAGAGACAGGTACGTTAATAGTTAATAGCGTAACTTCTTTTTCTTGCTTTCGTGGTATTCTTGCTAGTTACACTAGCCATCCTTACTGCGCTTCGATTGTGTGCGTACTGCTGCAATATTGTTAACGTGAGTCTTGTAAAACCTTCTTTTTACGTTTACTCTCGTGTTAAAAATCTGAATTCTTCTAGAGTTCCTGATCTTCTGGAGATATCATCAGCGAGCTACCATCGATGGATCTGAGTCT
+
4<<=9<<;;;;;;;555::;<=BBBB@?<8<<=@A>>4::04.499=666:665<<5:5444:3;5544;;//,/:7;;;;;+886;=>>8>B@A;A@@=@B99:CCDFABCBCBB@@=@BA@C>ABBABCCC?BAAA@DCGFCBBAA@BAABCCC?@@?@CC@C?BBB;;=CCCADCCCC9@=A5;<<;;*;@:;;/;BB9:9BBB><CCCC1DCCCD@D@CB?BBD;;;D=?=@BACCC>AAEAEFDCCCCBBBBBBBCCCCBA>A::::@A>B;;;CFC;;;
@ATNG8:02235:00151
GATGGTAGAGTACAGTGTAGTAGACCAGAAGATCAGGAACTCTAGAAGAATTCAGATTTTTAACACGAGAGTAAACGTAAAAAGAAGGTTTTACAAGACTCACGTTAACAATATTGCAGCAGTACGCACACAATCGAAGCGCAGTAAGGATGGCTAGTGTAACTAGCAAGAATACCACGAAAGCAAGAAAAAGAAGTACGCTATTAACTATTAACGTACCTGTCTCTTCCGAAACGAATGAGTACACATCGTCGTGTCGTGCTACCATCGATGGATCTGAGTCT
+
666?:===?>====>>B>??>>@::78DE?BAA@@@?A=AAA???B?BF@D@?;;;;;::*;9>?<@A>>>=<>5:<@@AAA0@=>C5555&5::7<666=<<=C>B?BA>AAA=@ABBCCCBBBCCCCCAC?CCBB>ABA@@A?>;@?B@?=?CBBBCCC?AAABBB?CC?>>::>>===4=::4::::;+7>7;///==@?@=A:>>@C=@=?@CBB@BBAAAAA>A?CCB=BDC?BBCBBBBBAAAAA=AAAA@ABB?@?EC@BABCCAC?BB@;;?@;;;
@ATNG8:02239:00192
GATGGTAGATACTCGCTGATACACCCTGAAGATCAGGAACTCTAGAAGAATTCAGATTTTTAACACGAGAGTAAACGTAAAAAGAAGGTTTTACAAGACTCACGTTAACAATATTGCAGCAGTACGCACACAATCGAAGCGCAGTAAGGATGGCTAGTGTAACTAGCAAGAATACCACGAAAGCAAGAAAAAGAAGTACGCTATTAACTATTAACGTACCTGTCTCTTCCGAAACGAATGAGTACTACTCTCAGAGACACACTACCATCGATGGATCTGAGTCT
+
;<<C?BA;AABAC@>@>>B>BBCCB>CCB?BCCBBB@B@BFKBCBC?BB>A=@@@@BCEC5HAABA;;;@?BBC;B@;;9:9*:@=><>>>.>BA>6;5?:>>=B>B?BB?ABB?BBABCCCBBCGCBCCCD@DCBB?BA@?????;@?CBB@BCBBBCCC?BBBCAB?BC?BBB?AAA==4=::488888(8=:>878DFC>>;=;??BD;?<?@BBB?BC@@@CE?B@ACC>DAC?CCCBABBCBBBBBBBB@@@@AAA:::@<@@BAA=A?ACDGAAAACB
@ATNG8:02196:00212
GATGGTAGTGTCATATGAGAGTGTGTACTCATTCGTTTCGGAAGAGACAGGTACGTTAATAGTTAATAGCGTACTTCTTTTTCTTGCTTTCGTGGTATTCTTGCTAGTTACACTAGCCATCCTTACTGCGCTTCGATTGTGTGCGTACTGCTGCAATATTGTTAACGTGAGTCTTGTAAAACCTTCTTTTTCGTTTACTCTCGTGTTAAAAATCTGATTCTTCTAGAGTTCCTGATCTTCTGGATAGCGACGCGATATACTACCATCGATGGATCTGAGTCT
+
49::5<<<<>;<;=>>=;;;<<;<<<998835.9<<<6>=9=655555;<8;<<<<7;7;<;:4?;?>?<;@?=?933333$3>:?:>?8;8;@@CCCACE@BBBGDD@CCCCCCCB?BBC@C@CCCCBBBCACBBB@BCCBBBBBCBCBCCBBC?CCB?BC?C>AADBBCCBB@C@@@@7@>@;@@@@@0@DCC?CFJCBBBABC5<<<;*;?=BCC?CB999AAAAB?B@BBCGEE?A@CADCCCCBBBCCCCCCCCCC@@=@988@CC@CBCCCCB@AA
@ATNG8:02201:00232
GATGGTAGTGATACAGATCAGACACCAGAAGATCAGGAACTCTAGAAGAATTCAGATTTTTAACACGAGAGTAAACGTAAAAGAAGGTTTTACAAGACTCACGTTAACAATATTGCAGCAGTACGCACACAATCGAAGCGCAGTAAGGATGGCTAGTGTAACTAGCAAGAATACCACGAAAGCAAGAAAAAAGAAGTACGCTATTAACTATTAACGTACCTGTCTCTTCCGAAACGAATGAGTACGATGAGAGAGCTCTCTCTACCATCGATGGATCTGAGTCT
+
456?9<<<>>>=;;<=BBBA@A?4504<=288::::4:6<333335.5816125255666'63555699:585;085;;<<+:<.5.555'55579556====>9=?AA<ABB@AAABBBBCCCCDBBBBB?BDBB?BBBBBA@A;@<@;;69AA@ABBB<??BBBB?BB?AA=<AAAAA8<994888888%/87//./98;<;;<<89>@3>:=ABBA?A@>??AB@B9CBB=BBB>AACCBBBA>>B=>=>===888;;==;;5:<7999949<96533...
@ATNG8:02201:00244
GATGGTAGCAGACGTGACAGAGCGCCAGAAGATCAGGAACTCTAGAAGAATTCAGATTTTTAACACGAGAGTAAACGTAAAAAGAAGGTTTTACAAGACTCACGTTAACAATATTGCAGCAGTACGCACACAATCGAAGCGCAGTAAGGATGGCTAGTGTAACTAGCAAGAATACCACGAAAGCAAGAAAAAGAAGTACGCTATTAACTATTAACGTACCTGTCTCTTCCGAAACGAATGAGTACTATGTAGACTCTATACTACCATCGATGGATCTGAGTCT
+
<BBC@DJFGCCCCCCCCCBBCCACB?BCC?CBBB>><>?@@A??@B???6;5;<>::;:;+:6==<>>>>><<<4<:;;;;:$5;5;;<<<0<>>:=C<CBCB::8:=AC@CBB?BBAABCDBBBBDCEBBB@BCAA>AAA@A@AC>@=A997:BCCCBCC@BBABBB?BC?@@@;?;;:>3<66/88888(//)////==AAB;>:>@@@=A<A?BBB@BBBBBAB>B?BBA=?9949AABBBB@@@@@@==>AAA@@@????<?A?=>==;?@A@@???@@
@ATNG8:02202:00206
GATGGTAGTGTGTCTCTGAGAGTAGTACTCATTCGTTTCGGAAGAGACAGGTACGTTAATAGTTAATAGCGTACTTCTTTTTCTTGCTTTCGTGGTATTCTTGCTAGTTACACTAGCCATCCTTACTGCGCTTCGATTGTGTGCGTACTGCTGCAATATTGTTAACGTGAGTCTTGTAAAACCTTCTTTTTACGTTTACTCTCGTGTTAAAAATCTGAATTCTTCTAGAGTTCCTGATCTTCTGGCTCTCGTAGACAGATACTACCATCGATGGATCTGAGTCT
+
4>55.6<CB@CCC>==CBCCCCBBBDDCDDAA>ACCD>CC?B?BBCCCCEAAABBB@B?BBBC@D?CBCCBDBCC=AADCD1AA=@@CF=BCBC?AAB=BB=@@BCBC?CCCFDCCC@CCB?B<@@ABAA@D?BBCC>BADBBBCBCCCCCAABC?CAA?BC@B?BABCBBCBA=A;:;:.:>B=?A@A@0@CCCF=BBCCDCCCBB@CCDD5CBBCDAC?BB@BBAA@DD?C>ABBBBB=AAD@CCCCCCCCCBAAACBCCCBC@BBAAC??9????@@@@??
@ATNG8:02204:00235
GATGGTAGTATAGAGCTCTACATAGTACTCATTCGTTTCGGAAGAGACAGGTACGTTAATAGTTAATAGCGTACTTCTTTTTCTTGCTTTCGTGGTATTCTTGCTAGTTACACTAGCCATCCTTACTGCGCTTCGATTGTGTGCGTACTGCTGCAATATTGTTAACGTGAGTCTTGTAAAACCTTCTTTTTACGTTTACTCTCGTGTTAAAAATCTATTCTTCTAGAGTTCCTGATCTTCTGGATATGAGTGACTCGTGCTACCATCGATGGATCTAGAGTCTATCAGCCGA
+
=?6646>>>?CCCCCFA??=>BBBBBA?@@8847CDC>AA<>6<>>>>BB>B?>>>595>A9>4=;<>>@@555;588877(5505>@=4@@;;7;??:>>7;;??=>9=BEEAA>>:=??;?<@EBB>>>>:;;;@188>;;:>>>AA=<;;;A<@@A<AA=C=A>AAAA?;:5;====2=:>:88888(8:6690777766::9@:>>>>/=???@<==7=767===6;6;@?<:95666477367=::>>?@:::<<<6613963227072222222**,622,,,022
@ATNG8:02232:00248
GATGGTAGAGTACAGTGTAGTAGACCAGAAGATCAGGAACTCTAGAAGAATTCAGATTTTTAACACGAGAGTAAACGTAAAAAGAAGGTTTTACAAGACTCACGTTAACAATATTGCAGCAGTACGCACACAATCGAAGCGCAGTAAGGATGGCTAGTGTAACTAGCAAGAATACCACGAAAGCAAGAAAAAGAAGTACGCTATTAACTATTAACGTACCTGTCTCTTCCGAAACGAATGAGTACTACTCTCAGAGACACACTACCATCGATGGATCTGAGTCT
+
455:49;=CCCLBCCCCA@@AC;::?BBA@A>>?::8:?CBBACCD?BA<?=?=;;;=>>/>=AAA>>>AAA@@9;;@BBBB2B@>@5999&5@<9;@;CCCA??<?>AA>A??:????ACCCLBCBBBBDC?A???<???????E>@?@00+0@000?BC>CDBA@B@BC@AA><@?>>>4;::4:<<<=.:<7<///::>>?5;5;:;;;?;?;@@A?A<;=000<@:>>><ABC@BAABCCB;<?BB@>>=7////:==@@@<=>=?>;?=?@@@??@?@>
@ATNG8:02195:00298
GATGGTAGTAGTACACTAGTCATACCAGAAGATCAGGAACTCTAGAAGAATTCAGATTTTTAACACGAGAGTAAACGTAAAAAGAAGGTTTTACAAGACTCACGTTAACAATATTGCAGCAGTACGCACACAATCGAAGCGCAGTAAGGATGGCTAGTGTAACTAGCAAGAATACCACGAAAGCAAGAAAAAGAAGTACGCTATTAACTATTAACGTACCTGTCTCTTCCGTAACGAATGAGTACGTGTGACGTACGTGAGCTACCATCGATGGATCTGAGTCT
+
<<55.59;9;;=?===?>>==>>><8;AA:>B@B:;6:<@>CB?=?;@?<A?@AAA@@@A2A?BAAA@?AA998*8=;;::9'9<=<=9;;0;>>:>A;?C??791929>;@@@8=?77:BBCCCCCCCBCC@AABG?B??????>?C?C::9:FBCBBCD?BDDBBB?CC@@:;6;;>>>7875-7::=<.<A;@888@@@=>:=<??AA=?;>>B;:6:??????@F?BACACBA?AAAABCCCCBBBBBAA@A?@@BBCCCC@B>>>;;;>K;;;@@:///
@ATNG8:02196:00261
GATGGTAGTATATCGCGTCGCTATTCAGAAGATCAGGAACTCTAGAAGAATTCAGATTTTTAACACGAGAGTAAACGTAAAAAGAAGGTTTTACAAGACTCACGTTAACAATATTGCAGCAGTACGCACACAATCGAAGCGCAGTAAGGATGGCTAGTGTAACTAGCAAGAATACCACGAAAGCAAGAAAAAGAAGTACGCTATTAACTATTAACGTACCTGTCTCTTCCGAAACGAATGAGTACACATCGTCGTGTCGTGCTACCATCGATGGATCTGAGTCT
+
5>==:=CCF?BBBCDBBBCBAABB9:9GD@DBC;;;>A>ABB:98B?CC@B?::9<<>>@.@???>CDCCB???:?>CCDCC5CCGJ@BBB:BBA?9;9@CCCCC?A?BC@BBB?BBBBCBBBCBDBBBAAB?AACC>B===@@@C>C@C8879BBBBBBB?BBBAAB@CC@667:<=:::/8887:::;;+6<7<///;=@??<?<@@AA<@<@ACBB?BCCBBCB>A>ABB?BAA>AACCCC@>>===>>BCAAABB:99A@A?BBA=B;?;;@?=?<<:::
@ATNG8:02199:00291
GATGACACGTGTGCTCTCTCGTACTCATTCGTTTCGGAAGAGACAGGTACGTTAATAGTTAATAGCGTACTTCTTTTTCTTGCTTTCGTGGTATTCTTGCTAGTTACACTAGCCATCCTTACTGCGCTTCGATTGTGTGCGTACTGCTGCAATATTGTTAACGTGAGTCTTGTAAAACCTTCTTTTTACGTTTACTCTCGTGTTAAAATCTGAATTCTTCTAGAGTTCCTGATCTTCTGGACGACGCGCACTGACACTACCATCGATGGATCTTGAGGTCTACTTC
+
<CCBBA>BCAAA@A=BCCC@@;99AA:;6;BBB;BB?BABBBBCCC?BAAA@=@>@??@?B@BBBBBB@=;900000'0/39;781;AAA;@>?8?A=ABC@?A=>==>>AAB:==?=B<@@@?>>>=:?>>=;?B@;;:;;;===@;;;B:>==<==9=;>?@AAAA@@5;7767-7)/,/====,66999*--7--,6--.(...).3=550559:49>>>???;;7<666883<ED<?>AAAA;;6669:<<@A@@@<@@@A@@@<=<63-3-,),72,,,,7
@ATNG8:02203:00253
GATGGTAGTCTCAGATAGTCTATAGTACTCATTCGTTTCGGAAGAGACAGGTACGTTAATAGTTAATAGCGTACTTCTTTTTCTTGCTTTCGTGGTATTCTTGCTAGTTACACTAGCCATCCTTACTGCGCTTCGATTGTGTGCGTACTGCTGCAATATTGTTAACGTGAGTCTTGTAAAACCTTCTTTTTACGTTTACTCTCGTGTTAAAAATCTGAATTCTTCTAGAGTTCCTGATCTTCTGGACAGAGTGTGCAGATACTACCATCGATGGATCTGAGGTGCT
+
4;994;;<<<;<@CCBBA@?;<<<BBCBBCAA>ACDF?CCAC@;:;BBBB?BBBBB?B?AA9:489=?@B=CBAA=@@@@@/@@<@?@?9?BJJABBBACC?@@@C@A?ACBBCCBB@BCC@E?CBCBBBBC@DCBB@BBBABBBAAABAAAABC@CBC@??=?9??A@@BBBC?@CBFE9=;=@BCIGI5FCDCG?GEDCGCFBAA5;;;;*;@@BD@D?BB@CCBCB@@=??CBBCCB>AAGAHCCGGC@@@BBBBCCBCCBB@CB:99CDABBCB@::6..--
@ATNG8:02212:00276
GATGGTAGTGTCATATGAGAGTGTGTACTCATTCGTTTCGGAAGAGACAGGTACGTTAATAGTTAATAGCGTACTTCTTTTTCTTGCTTTCGTGGTATTCTTGCTAGTTACACTAGCCATCCTTACTGCGCTTCGATTGTGTGCGTACTGCTGCAATATTGTTAACGTGAGTCTTGTAAAACCTTCTTTTTACGTTTACTCTCGTGTTAAAAATCTGAATTCTTCTAGAGTTCCTGATCTTCTGGTCTACTACACTGTACTCTACCATCGATGGATCGTGAGTCT
+
=CDE@CCFDCCCEDECCBABBCABCAABCC>@?ACCC=CB@CACBBCCCC?AAACB?C>BB>=;@@ECCD@?@BC???@@@1?C>CCAD>BABC@CCC@IF>@@@CCC@CCCCCCCD?CCC?D?CCCCBBCB@BBBB<?A@@A@BBBBBDCCAAA@CBB?BD@B?BBCCCCBCC?A@>@>3=>?==@@@@,?AAAA=A@CCCDCCCC@CCCC5CBBCC?A?BC@CCEBB@@=@=@@?CDD@CBB@CCCCCCCBBBBDEDCBBBCD>@@AA>@A<@@000<88=00
@ATNG8:02240:00269
GATGGTAGACATATCGTACTCTCTGTACTCATTCGTTTCGGAAGAGACAGGTACGTTAACAGTTAATAGCGTACTTCTTTTTCTTGCTTTCGTTGGTATTTCTTGCTAGTTACACTAGCCATCCTTACTGCGCTTCGATTGTGTGCGTACTGCTGCAATATTGTTAACGTGAGTCTTGTAAAACCTTCTTTTTACGTTTACTCTCGTGTTAAAAATCTGAATTCTTCTAGAGTTCCTGATCTTCTGGATACACTCATGTGCACCTACATCACTGATGTGTAG
+
<<;;5;;AA@A@@@CCCCDCCCAABBBBBCA@>@BBB=AA>A?B?774B>:@>>>><A;==9>;C=ABBC@::5<055:::*8<9>=7703./(/37333,//(/;====7AAB???;;7:AA8<9:99><==A<??BA;AABAA>>>>@A@@@??@:==>:;;7;=AAAAAA@@@<A====2=7=166===,;;99919@=:;;@>==18777(7<=<@<A=AA<BBA;9661669;=AAA;@@@<@@@??@@@><>>AA@@7;;<;;;@>99966622+9
@ATNG8:02196:00327
GATGGTAGCGCACACATAGATACAGTACTCATTCGTTTCGGAAGAGACAGGTACGTTAATAGTTAATAGCGTACTTCTTTTTCTTGCTTTCGTTGTATTCTTGCTAGTTACACTAGCCATCCTTACTGCGCTTCGATTGTGTGCGTACTGCTGCAATATTGTTAACGTGAGTCTTGTAAAACCTTCTTTTTACGTTTACTCTCGTGTTAAAAATCTGAATTCTTCTAGAGTTCCTTGATCTTCTGGGATGTGTGCGCAGTGCCTACCATCGATGGATCTGAGTCT
+
<;55.5555;=BBCB@@@AAAAAD?@?@AA:99:CBJ?BB@B@BCCBBCD?CAAAA?B>CCBB=B?BBBCA@ABC=@@A@@2@B?BBCC>BBC@CCCB@BC?@@BBCD@DBBBCCBB=BCC?C?EDCCBBBB?BCCC<A999BBBBCBBBBBBBC?BBB?BC@C?AACCCCCDC?A@@@@8@?D=@@@@?0@D@BB<BBCDCCCDDC6::::*;@@BCAD?CB?CCCBCBB?B>B>BBBBB?BBEB=B9:9BBBCECBBBBB@EBB>AA???@A>AAB@AAA899
@ATNG8:02197:00315
GATGGTAGGCACTGCGCACACATCCCAGAAGATCAGGAACTCTAGAAGAATTCAGATTTTTAACACGAGAGTAAACGTAAAAAGAAGGTTTTACAAGACTCACGTTAACAATATTGCAGCAGTACGCACACAATCGAAGCGCTGTAAGGATGGCTAGTGTAACTAGCAAGAATACCACGAAAGCAAGAAAAAGAAGTACGCTATTAACTATTAACGTACCTGTCTCTTCCGAAACGAATGAGTACTGTATCTATGTGTGCGCTACCATCGATGGATCTGAGTCT
+
4955.5:<6696;?====<A<<=<=6B??:>;;;55058=<><<;C>BB@C>9:9AADEC1A7AAB=BBBBBBB<@@@@<<<+<B=@:CCC9B@@=?@?><>@9979?BD@BCB?BBBBCGECBB@A@EDCC@DCAA=@??<??9:4;>B::99CCCCCBB?BAEBBC?CB??;;188=AA5;;:8<<<==.=?<A888ABB??<?:==>>5;5;<@;93:9==::9:@=@BC<BBB>BBCBBB>>BB@@@;;<@AB??>==C8818>==?8:69????>ACCB
@ATNG8:02197:00332
GATGGTAGCGAGCGAGTGTGTATACCAGAAGATCAGGAACTCTAGAAGAATTCAGATTTTTAACACGAGAGTAAACGTAAAAAGAAGGTTTTACAAGACTCACGTTAACAATATTGCAGCAGTACGCACACAATCGAAGCGCAGTAAGGATGGCTAGTGTAACTAGCAAGAATACCACGAAAGCAAGAAAAAGAAGTACGCTATTAACTATTAACGTACCTGTCTCTTCCGAAACGAATGAGTACGATGAGATCTCGTGTGCTACCATCGTTGGATCTGAGTCT
+
4B<@166><CCC@AAB;9:BBEECC?A@C?CBBBAA=@99:BBBB@>BA:>9==BCDDDF2EAEBBBCBBCBCE<B@;;;;;*;C>B<@@@7@AA=A@@@ABADC?B?BC@DCC?@AABBCCCBBBCCCCBC@CB@@<?@@?@A?>9@?BBC?CBAACBAA?ABBBCC@CC=???=A;;7<6///)/7666)374<///769>@<@=D???=B=A>BBD@CEAA@BB>A>ABB>BBB@BBBBBBBBBAAABAAA@@@:::::>?@<??AAA=D=A>>=A>;;;?
@ATNG8:02204:00301
GATGGTAGTGTCATATTGAGAGTGTGTACTCATTCGTTTCGGAAGAGACAGGTACGTTAATAGTTAATAGCGTACTTCTTTTTCTTGCTTTCGTGATACTCTTGCTAGTTACACTAGCCATCCTTACTGCGCTTCGATTGTGTGCGTACTGCTGCAATATTGTTAACGTGAGTCTTGTAAAACCTTCTTTTTACGTTTACTCTCGTGTTAAAAATCTGAATTCTTCTAGAGTTCCTGATCTTCTGGCTCTCGTAGACAGATACTACCATCGATGGATCTGAGTCT
+
;<//)555;=95/9//)/77/449;445;;BBC?BBFF>CB?=9@<<<555.4:833-35::::6<;==?==<;:9433333$7;6<BDC=97;CCCCCCCC?AA@@>@699@?95:@;>>C?B?BCCF@@AA5;9==9>A::995:<<555>=;;565=643032334::::::.44444&4.4.45555$4999;/55555<<:;>.5555$59955157<=7;;;@@>C?C@D?ABCB@CCC?B;;;A:999999@@966>>>9=<6/-6635----5-/33
@ATNG8:02204:00302
GATGGTAGTAGTACACTAGTCATACCAGAAGATCAGGAACTCTAGAAGAATTCAGATTTTTAACACGAGAGTAAACGTAAAAAGAAGGTTTTACAAGACTCACGTTAACAATATTGCAGCAGTACGCACACAATCGAAGCGCAGTAAGGATGGCTAGTGTAACTAGCAAGAATACCACGAAAGCAAGAAAAAGAAGTACGCTATTAACTATTAACGTACCTGTCTCTTCCGAAACGAATGAGTACTGTATCTATGTGTGCGCTACCATCGATGGATCTGAGTCT
+
6@=<8=>=>?@A@?CBBCCCBCCCC@BDC@BCAA@B>A>BADBAAH@AA>A?BA???@@@.@=ABBBBBBEBBB=AA@A@@@0@@>@5999'5@<8=@<<=BCAB?C>AA?@?@?CB??ACIGBAACCCDCC?BBA@=>?????@@<A>AA@=AC?@@BBB?BCCCAC?CC@AA>:==>>=49885;>>>?/>?<?866BFD@?;?7::AA<A=A?BBC@BC???@@;@<@@@<ABB?BBCCBBB@BBB>>@@@AA@??====BB=BA>>>BE@A???A@A:99
@ATNG8:02206:00311
GATGGTAGTATCTGTCTACGAGAGCCAGAAGATCAGGAACTCTAGAAGAATTCAGATTTTTAACACGAGAGTAAACGTAAAAAGAAGGTTTTACAAGACTCACGTTAACAATATTGCAGCAGTACGCACACAATCGAAGCGCAGTAAGGATGGCTAGTGTAACTAGCAAGAATACCACGAAAGCAGAAAAAGAAGTACGCTATTAACTATTAACGTACCTGTCTCTTCCGAAACGAATGAGTACTATAGACTATCTGAGACTGCCAAGGCACACAGGGGATAG
+
<<6516<<;;;<=<566;;<<<<==8<<>8=B@7447=7;<?C5524>>9?99;;:9;<8*95888777:555:.86;9595$5<.5.555&5;;7=666<;<9:4:7;::877.73:?AA@B????@@?>@;>8489=737=;;<;@:=:93874:?::@?=<<@8;6;;8968:=//.>.5...9;;;)77295888558938,25999<:=;@??;@<455:<69588?9?7707737>:7759;;89999:99443999:7;7:7<<<::::99.9733
@ATNG8:02206:00312
GATGGTAGTACATGATAGACGACACCAGAAGATCAGGAACTCTAGAAGAATTCAGATTTTTAACACGAGAGTAAACGTAAAAAGAAGGTTTTACAAGACTCACGTTAACAATATTGCAGCAGTACGCACACTATCGAAGCGCAGTAAGGATGGCTAGTGTAACTAGCAAGAATACCACGAAAGCAATAAAAAGAAGTACGCTATTAACTATTAACGTACCTGTCTCTTCCGAAACGAATGAGTACTGCGTCTCACTCTCGCCTACCATCGATGGATCTGAGTCT
+
;C>?9>>>>>==;;<CCBBBCCCBB?BCC?BBDBCC@B?BBBBCCC?BB@B>@ABBBDDC5CADBBBBBA@@@A<ABDCCCC3A;99555504<<8696<>BBCC?D>AA>BAA<??BBBCCCBBBCFDCCCDECBB>@@ABC@AA=A=@@@<@CBDBECB?BCCCCD?CC@>>><@@@>>5=:8/7<>>A/5606///;;A<=:>=???D<A<AABBC@CC@@ABB@C@CBB=BCC@AAABBBCBBBBBBBCEECC:;;B=AAA7;;???AE@BAACCBBBBB
@ATNG8:02210:00319
GATGGTAGGACGAGCGTCTGAGAGGTACTCATTCGTTTCGGAAGAGACAGGTACGTTAATAGTTAATAGCGTACTTCTTTTTCTTGCTTTCGTGGTATTCTTGCTAGTTACACTAGCCATCCTTACTGCGCTTCGATTGTGTGCGTACTGCTGCAATATTGTTAACGTGAGTCTTGTAAACCTTCTTTTTACGTTTACTCTCGTGTTAAAAATCTGAATTCTTCTAGAGTTCCTATCTTCTGGGTCTACGCTCGTCGCGCTACCATCGATGGATCTGAGTCT
+
9<<@=@<B>B@A@6;6BDD;;;BB@BBBCCCD@CABB=BBAD@DCCDCCB@CCDCB?B@CCBB?C@@@@BCCCEE@AAA@@0AA=C@AA9?@@A?ABB:B@-000@@B@EBBBCBBB?BCC@C@CE@@:;:@<??AA=BAAAA@;;;CCCBBAAA=AAA?AB>?;?BCCABCCF@C;;;0;=B><;;;;*;ACCJ?HCCHCCB;;;=AAAA0A@@@@?@@DC@BCCBBAB?C???@A@?A?@@8?;<;>@@A???AAA??877/73;777838:::9<;:33
@ATNG8:02211:00321
GATGGTAGTGTCAGTGCGCGTCGTCCAGAAGATCAGGAACTCTAGAAGAATTCAGATTTTTAACACGAGAGTAAACGTAAAAAGAAGGTTTTACAAGACTCACGTTAACAATATTGCAGCAGTACGCACACAATCGAAGCGCAGTAAGGATGGCTAGTGTAACTAGCAAGAATACCACGAAAGCAAGAAAAAAGAAGTACGCTATTAACTATTAACGTACCTGTCTCTTCCGAAACGAATGAGTACGTGTGACGTACGTGAGCTACCATCGATGGATCTGAGTCT
+
;DCC?AB=I@@AA=>?C=BBB=<=B8BCE@DCA@?B<?<??C@AAB?BB?B????@@@@A2==?>>???BAAAD:><@@AAA,AA=B@DED;CDD@CBBBCCAAB9999C>ABB?BA>>BCCCDDCCCCCCC?CBBB>@===??@B>B?B>><?BABBCCC@BBBAAA@CC?>::188888)8;;:?BBBBB)::5:///:@B@@=@=@@BB=A<ABCCC?B?@@ABB>A>ACC>CBB?BBBBBBC???ABCCCCBBBB???BBAA?B?;;ABD@A;:;A???B>
@ATNG8:02230:00319
GATGGTAGTGATACAGATCAGACACCAGAAGATCAGGAACTCTAAGAAGAATTCAAGATTTTTAACACGAGAGTAAACGTAAAAAGAAGGTTTTACAAGACTCACGTTAACAATATTGCAGCAGTACGCACACAATCGAAGCGCAGTAAGGATGGCTAGTGTAACTAGCAAGAATACCACGAAAGCAAGAAAAAGAAGTACGCTATTAACTATTAACGTACCTGTCTCTTCCGAAACGAATGAGTACAGAGAGTACGATATGTCTACCATCGATGGATCTGAGTCT
+
/://)//===>>65/87///655-/)/661688373,3,/88//*/9499050./).33;;;);3.2277799;;=375;;>==+>>:>7;;;09<<8555::;:>>:=9<<7:4403999A@@969=?>666>:>><=9==;433993><?9944;::;:886:888==6;;433228899=3722,28889*8=78555=;;;A7>9>>;;7;;@?CAD@C=;::9;49488;1933.7;?>?B=8889889;7>>>@?;966//(/8669:949@==9>>@@6
@ATNG8:02232:00308
GATGGTAGCGCATATCAGCGCAGCCCAGAAGATCAGGAACTCTAGAAGAATTCAGATTTTTAACACGAGAGTTAAACGTAAAAAGAAGGTTTTACAAGACTCACGTTAACAATATTGCAGCAGTACGCACACAATCGAAGCGCAGTAAGGATGGCTAGTGTAACTAGCAAGAATACCACGAAAGCAATAAAAAGAAGTACGCTATTAACTATTAACGTACCTGTCTCTTCCGAAACGAATGAGTACGATGAGATCTCGTGTGCTACCATCGATGGATCTGAGTCT
+
CC9:16;99=>@>@B=@;A9;9599)9>>9>?>5989=7===<<:?=?B>A?=>@CCEEE5CA;;;A@@@00*0@9>@AA<<<+A@<@?===0>=<=5;6@@@@<<=A?A@=AAA>AAAAA@@ABCDCBBCBB@BBBB>A@@@===?8@4;:9.4;>>@>BC@CCBAAC?BB@AAA?B@A@@,0//)/9999+771;;;>@@@@@=B<>>>><>=AACCC@CB@@A@@=@@BBC>CCC?9::BAAA?>?BCC?;9=<<=:6///::166676>A=A999887>?@
@ATNG8:02236:00314
GATGGTAGAGTACAGTGTAGTAGACTAGAAGATCAGGAACTCTAGAAGAATTCAGATTTTTAACACGAGAGTAAACGTAAAAAGAAGGTTTTACAAGACTCACGTTAACAATATTGCAGCAGTACGCACACAATCGAAGCGCAGTAAGGATGGCTAGTGTAACTAGCAAGAATACCACGAAAGCAAGAAAAAGAAGTACGCTATTAACTATTAACGTACCTGTCTCTTCCGAAACGAATGAGTACTATAGACTATCTGAGACTACCATCGATGGATCTGAGTCT
+
@B6646==BCEBBAABB<A@AACCCDADDDHBB999:?<@AA???B???=A=;;;A@BAB/@<?@@@@@@@AAA:@@CDDDD5CB@C7;:;7:FD@DCBBBCCCC@C?AA>ABB>BABBC@@AJFDBABCBB?BBCB>B>>?@??B=@;@9:5;B@AAEBB@BBBBAA=@@:=>>9>:A>>4;8818AAAB/7717///==>>><@>D;;;=B<@@DBB?BBCCCCA=A?BBD=BBB?AAABBBCBB@AA@>>>@BBBBBBCBBB?BBBBBBC@BBBCBBBBBA
@ATNG8:02237:00308
GATGGTAGGTGCACATGAGTGTATCCAGAAGATCAGGAACTCTAGAAGAATTCAGATTTTTAACACGAGAGTAAACGTAAAAAGAAGGTTTTACAAGACTCACGTTAACAATATTGCAGCAGTACGCACACAATCGAAGCGCAGTAAGGATGGCTAGTGTAACTAGCAAGAATACCACGAAAGCAAGAAAAAGAAGTACGCTATTAACTATTAACGTACCTGTCTCTTCCGAAACGAATGAGTACGAGAGTCAGAGCAGAGCTACCATCGATGGATCTGAGTCT
+
<<;;5;;;5;;;<==?<@?@A?AAC>AAA=@@AB<;6;?BBBBBDL@EF?C@CHCBCCCC5C@CA@@@@B@@@D<BB<;;;;):<9<:;??3>?>?>?<BB999C?B@BC?CCD=?@@BCBBCCCCCA?@A@>@BA@>A>>>@@@A<@=@:95:AAAABBD>??B:9:?A@<@;;5;;>>@7=;;5:<<<=.9;6:///889AA>D=@:9:<A<AACCC?CBBBBA@6:6:=@9?::3:??@@@@A??:99@@A@996>>>>;;;:==>?>>B@CBBCCFBCCB
@ATNG8:02201:00371
GATGGTAGCGCGACGAGCGTAGACCCAGAAGATCAGGAACTCTAGAAGAATTCAGATTTTTAACACGAGAGTAAACGTAAAAAGAAGGTTTTACAAGACTCACGTTAACAATATTGCAGCAGTACGCACACAATCGAAGCGCAGTAAGGATGGCTAGTGTAACTAGCAAGAATACCACGAAAGCAAGAAAAAGAAGTACGCTATTAACTATTAACGTACCTGTCTCTTCCGAAACGAATGAGTACGATGAGAGAGCTCTCTCTACCATCGATGGATCTGAGTCT
+
;=;;7;=<>ACCCDDCCBAABAAAA<ABE@BBBC??=>>AABBBCDABB@B??>:??AAA/@;===;;;>>>?<3==;;;;;*;D5:5555&5<=:>B==>>A5979?AB?C9958CBBCCIFBBBBBBCDD@CBAA?BCBBBBAA=A>AAA>ADGDBBBB@DDB???=@A:?;=9=>ACB;>>><=====.==9>877===@@<@<??AB:=:=>BAB?BBA@<==,/0/>>7?==:=BAAACBCD???AA@@;;;@@B???AA=A;;;?=<7<:;;><:///
@ATNG8:02207:00357
GATGGTAGCGAGCGAGTGTGTATACCAGAAGATCAGGAACTCTAGAAGAATTCAGATTTTTAACACGAGAGTAAACGTAAAAAGAAGGTTTTACAAGACTCACGTTAACAATATTGCAGCAGTACGCACACAATCGAAGCGCAGTAAGGATGGCTAGTGTAACTAGCAAGAATACCACGAAAGCAAGAAAAAGAAGTACGCTATTAACTGTTAACGTACCTGTCTCTTCCGAAACGAATGAGTACTGCGTCTCACTCTCGCCTACCATCGATGGATCTGAGTCT
+
9=55.59BBBCBABBCIECCBBCCC?CBC?BBBBBA?@@BBBBBA@;@A>C9>=BBCCCC3C@CCCCCCCCBBB9@@9::::*:@=>9@>>0>D>:<AABCCCCC?B?BC@BAC?CDAABABBDDCCCBBBC@CBBB?A@@@>?>B;@=@??<@BDCCD@@>@BBBBB=B@>???;==BC?:>5717A>>A/7617///<=@@?=B;@?@@;@;??DCC?BBBBBCB=@=?DD>BBB?AABBBBBABBBCCBBBBBDDCCB@BBA?CBABBBB@BBBCBCCCAA
@ATNG8:02207:00387
GATGGTAGCGCATATCAGCGCAGCCCAGAAGATCAGGAACTCTAGAAGAATTCAGATTTTTAACACGAGAGTAAACGTAAAAAGAAGGTTTTACAAGACTCACGTTAACAATATTGCAGCAGTACGCACACAATCGAAGCGCAGTAAGGATGGCTAGTGTAACTAGCAAGAATACCACGAAAGCAAGAAAAAGAAGTACTCTATTAACTATTAACGTACCTGTCTCTTCCGAAACGAATGAGTACCTCTCAGACGCTCGTCCTACCATCGATGGATCTGAGTCT
+
BB??7@<<BICCDABBFCGCCCBBB=BCD@CCC@???C?BCAA@@@?CC@B?ABBDCCCC5C@BCCCCCCC@@@8?C;<<<<*;C>C=BAA7@A@<?@?AEDCCB@C@??<?BB?BBDCCA@@DDCCCCBBC?CAAA?AACBAC??9@=A::6;CCDDCCCABBBBBB>BB>AAA8>>>=>8:87-7=<<=/7:48///<;=>><>;??>>;><AAA@@<?>=;;>>9@<@AA:AAA;??>@@>=<=A;;>@A?>==>AAA<??@<@A>>>??=@>==>BBA??
@ATNG8:02210:00386
GATGGTAGTGATACAGATCAGAACCAGAAGATCAGGAACTCTAGAAGAATTCAGATTTTTAACACGAGAGTAAACGTAAAAAGAAGGTTTTACAAGACTCACGTTAACAATATTGCAGCAGTACGCACACAATCGAAGCGCAGTAAGGATGGCTAGTGTAACTAGCAAGAATACCACGAAAGCAAGAAAAAGAAGTACGCTATTAACTATTAACGTACCTGTCTCTTCCGAAACGAATGAGTACGAGAGTCAGAGCAGAGCTACCATCGATGGATCTGAGTCT
+
:;99699<<<?>;;;<5555:<7<8<;;7;=@6967?:@==666<8A?=@;89777797'737888::;;::9.3345555$5:49.555&5:>8566;;::<>9:6:=8@AA@BBBBEDCDCCBBBCDDD?CBBB>BAA@>>>>9@=A:;8:ABADAAB?BBBBBB?BC>BA>;>=;::/966-77888(7<7=:;;AAAAC=D:==>@<@<?>A@@<@AAABBB@C@BDB>BBB?BBAB@@@=<=:::;????@=>=;;;=@;?>??A@B@CBBBBBF@@?
@ATNG8:02212:00379
GATGGTAGTGTGTCTCTGAGAGTAGTACTCATTCGTTTCGGAATAGACAGGTACGTTAATAGTTAATAGCGTAACTTCTTTTTCTTTGCTTTCGTGGTATTCTTGCTAGTTACACTAGCCATCCTTACTGCGCTTCGATTGTGTGCGTACTGCTGCAATATTGTTAACGTGAGTCTTGTAAAAACCTTCTTTTACGTTTACTCTCGTGTTAAAAATCTGAATTCTTCTAGAGTTCCTGATCTTCTGGTCTACTACACTGTACTCTACATCGATGGATCGTGAGTCT
+
4;;=:<<<>>>><<66555::9?@>=?AA<>>?BBBA<AD:D@BBBCBBB?BBCBB9@9@>>>:?:>=<<<59.4;644444$444(3344)489<9><<8<=7;<>>CE@CCBBBBBB@BCC@E@CBBBBBCA@B;;;@BBBAA@@?@::8>?BBB@>>>>BC>C=A=?;@@>=<8<55555$5.545555&59;<<6>;;;<;;;;;39999(999<=5:55929@@;;9B;@;@?=999799C@;;;B@@@BCB@@ABBACC;;;@::0:=:=00//699333
@ATNG8:02214:00351
GATGGTAGCTCTGCTCTGACTCTCGTACTCATTCGTTTCGGAAGAGACAGGTACGTTAATAGTTAATAGCGTACTTCTTTTTCTTGCTTTCGTGGTATTCTTGCTAGTTACACTAGCCATCCTTACTGCGCTTCGATTGTGTGCGTACTGCTGCAATATTGTTAACGTGAGTCTTGTAAAAACCTTCTTTTTTACGTTTACTCTCGTGTTAAAAAATCTGAATTCTTCTAGAGTTCCTGATCTTCTGGGGCAGACTCTCACACGCCCTACCATCGATGGATCTGAGTCT
+
6C@@:>@CCC==C=>@@?B<A@CBBBCCCB@@7@==?8??:?:BCGGC?C@CCCCB@C?BBBB?CGEECBBBA??9;9999)38289>>8BBC?BCCC?BB?@AADDC@BCCCCBAA@CBB@B?CB@@@@@C@CC::6;AA@@@BBCABAB???A>B??;??;??BBAAABC@A=@;;;<;*<;B4<:::::$:B;:;.55BC@@;944244444#4<:@=?@?9:99AAB@9:498==<@:939:;;<-;@?BABCAAA@@?;;;6;BC=A@?<>9929=?<A<A999
@ATNG8:02214:00365
GATGGTAGGACGAGCGTCTGAGAGGTACTCATTCGTTTCGGAATAGACAGGTACGTTAATAGTTAATAGCGTACTTCTTTTTCTTGCTTTCGTGGTATTCTTGCTAGTTACACTAGCCATCCTTACTGCGCTTCGATTGTGTGCGTACTGCTGCAATATTGTTAACGTGAGTCTTGTAAAACCTTCTTTTTACGTTTACTCTCGTGTTAAAAATCTGAATTCTTCTAGAGTTCCTGATCTTCTGGTGTCGTCTATCATGTACTACCATCGATGGATCTGAGTCT
+
6CAB=CGC@CCCCBBCBBCDCCCFACCBBBBA?ACCE=CB@C@CCDECBB?BDCCC?C?BBBB@C@CCCC?@?A@<>>>?>0?A?BBCC>DCCD@CBB>AA=;:;CCE@CCDBBBBB@CBB?B?CCBA@??B?BBBB?BAA@A@@@BBDBCBBBB?BBB?BC?C?@@BCBCCCB>A;:;:6:>C>BBDDC5CCCCF?BBCCCCCBAA<@@?@,?@ABB@CABB?BCBCBBC?B>?A?BBB?AAEABBBC@?@BAABB???CCBBA<A@>??BC@BBBBBCB@??
@ATNG8:02219:00364
GATGTAGCTCGCTGATGATATCTCCAGAAGATCAGGAACTCTAGAAGAATTCAGATTTTTAACACGAGAGTAAACGTAAAAAGAAGGTTTTACAAGACTCACGTTAACAATATTGCAGCAGTACGCACACAATCGAAGCGCAGTAAGGATGGCTAGTGTAACTAGCAAGAATACCACGAAAGCAAGAAAAAGAAGTACGCTATTAACTATTAACGTACCTGTCTCTTCCGAAACGAATGAGTACACACTCTCATATGACACTACCATCGATGGATCTGAGTCT
+
@@;CCCCCB=>>B;@@=B@@@BAA<?@B>ABBAAA>A>ABBBCBB?BC?B?A=<::;:;*;9=>>>>>?????9?ABBBBB0AB>@5959&5B>9696;>>>:?>??CC@AAA?BBBABCCBBBCCBBBBC@CCCC>BBBBBBAA>A@CBB@BAAABCBB?BBBBBC@CB?;;;6;;>>=7;;;;>BBCB/@@=@878AAAAA<><>@@B:=:=@AAB@ABBABBA=A=AAA<BBB?BCCCCCAAA@@>>>???A>AABAB@@?=@ABBB@C?BBCC@@@BCC
@ATNG8:02227:00393
GATGGTAGAGTACAGTGTAGTAGACCAGAAGATCAGGAACTCTAGAAGAATTCAGATTTTTAACACGAGAGTAAACGTAAAAAGAAGGTTTTACAAGACTCACGTTAACAATATTGCAGCAGTACGCACACAATCGAAGCGCAGTAAGGATGGCTAGTGTAACTAGCAAGAATACCACGAAAGCAAGAAAAAGAAGTACGCTATTAACTATTAACGTACCTGTCTCTTCCGAAACGAATGAGTACATAGATATACGTATAGCTACCATCGATGGATCTGAGTCT
+
9:;:7<<;;;>;;;<=>==<<<<8525>=7=<=4442;1778334=7==6?832225565'5.755776;88:<079>@@@@+@<;;5555&59975555=<<55559==?898>@@ABBCCCBCBCCBCCD?BBCC?BBCCAABB=A?B@?=@BBBBBBB>AAAABB?BD@CB@:=<<<=4::98>@@@@/?>;>877AA@;;7;;===?<?<A@BAA?AB@A@AAAE?ABC>CBB????CCCAAAAA@@@AAAA@@@AAAA=<9<688@@A<?>>>>>?888
@ATNG8:02195:00429
GATGGTAGATATATGCACGCTCTACCAGAAGATCAGGAACTCTAGAAGAATTCAGATTTTTAACACGAGAGTAAACGTAAAAAGAAGGTTTTACAAGACTCACGTTAACAATATTGCAGCAGTACGCACACAATCGAATCGCAGTAAGGATGGCTAGTGTAACTAGCAAGAATACCACGAAAGCTAGAAAAAGAGTACGCTATTAACTATTAACGTACCTGTCTCTTCCGAAACGAATGAGTACGAGAGAGCACACGTGTCTACCATCGATGGATCTGAGTCT
+
6;;=:>>>@@>666<;>:;:><=BB8BBD?ABA9988?8=?:888=7=>5=7///56999*:66:8?AA?A88819=ACCCC5DC?B7;:;49CA=@A;@@A@9:69=AA??@??BBBBCDCDBBABCCDDC@CCCC?CCDAAAAA=B=@A@>@BCCBBBD?CBBBCD?BB?AAB@CCBB@;<;:://///(///:;;=@CBB@B?A@DF@D@CCDCC@DA@@AAA=A=ABB;AAA>??BCBBCCBBB?>>BBCBA??>>>@A@<@>==>AA<@ABB@<<///
@ATNG8:02207:00426
GATGGTAGTATATCGCGTCGCTATCCAGAAGATCAGGAACTCTAGAAGAATTCAGATTTTTAACACGAGAGTAAACGTAAAAAGAAGGTTTTACAAGACTCACGTTAACAATATTGCAGCAGTACGCACACAATCGAAGCGCAGTAAGGATGGCTAGTGTACTAGCAAGAATACCACGAAAGCAAGAAAAAAGAAGTACGCTATTAACTATTAACGTACCTGTCTCTTCCGAAACGAATGAGTACTATAGACTATCTGAGACTACCATCGATGGATCTGAGTCT
+
4;==8<>@??=AC===>><?<:::=8=CB?BB@>@?<A;@@@555=8AA<?899889:9:(99<<8:;;;:887.7:9:995$5;5;.555&5;;9=<<<=B==C?C?CD?A@@?BCCBCCCCBBBBDCCDB?BBBB?BAAAAAAB?B@C??=@AAABCBBBCBBBB@BB?;;;6:9777.2220225555$/3/5/./<9A??<?;=<>H8;7;ABAA???@AABB@B?CBB:??A?AABAB>>>@@F@@>==@B?@?BABC@@<@999A=C@CCCBB???AA
@ATNG8:02209:00446
GATGGTAGGTGCACATGAGTGTATCCAGAAGATCAGGAACTCTAGAAGAATTCAGATTTTTAACACGAGAGTAAACGTAAAAAGAAGGTTTTATCAAGACTCACGTTAACAATATTGCAGCAGTACGCACACAATCGAAGCGCAGTAAGGATGGCTAGTGTAACTAGCAAGAATACCACGATAGCAAGAAAAAGAGTACGCTATTAACTATTAACGTACCTGTCTCTTCCGAAACGAATGAGTACTGCGTCTCACTCTCGCCTACCATCGATGGATCTGAGTCT
+
5<=?:=>>:A@>>?=>BDDCCBC??=?CC@CBCDDC>@>@@BABBB@BC@D@AAABCHKL5IAAA@AA@CCCCF?CABAAAA2AA@@=@@@000-93----6677828499485526667BBCBCCBBBCBBB?BBBB?BBBBBBBB@C?C997:AABBCEF?AAAAAA>A>:<==388AA;;;==:88888(8:866BCCCCC@BABDBB:;;;CCAC?AAAAAAA>A@CGE>B:999AC@?AB:>?ABBABBBBBCABB@D;:5;@@?@AC@CBBBBCCBAA
@ATNG8:02215:00425
GATGGTAGCGCATATCAGCGCAGCCCAGAAGATCAGGAACTCTAGAAGAATTCAGATTTTTAACACGAGAGTAAACGTAAAAAGAAGGTTTTACAAGACTCACGTTAACAATATTGCAGCAGTACGCACACAATCGAAGCGCAGTAAGGATGGCTAGTGTAACTAGCAAGAATACCACGAAAGCAAGAAAAAAGAAGTACGCTATTAACTATTAACGTACCTGTCTCTTCCGAAACGAATGAGTACCTCTCAGACGCTCGTCCTACCATCGATGGATCTGAGTCT
+
BC=C@CB=>C@@;BA=CDDHDCCDC>CDC@CBBAAA=@<??A@AAA?BB?B???@@@BCB5C?CCCCBBD@;;;/:>A?>>>(>;6;2555&49979655<<<=B@C?BB????>??BBBBBDCCCCCCCCC@CDCC?CBBBBBBB?CACBB?CCCCDCCC?AAAACC?BB???@@CCAA@;@;:3;>>>>>'6616///=<BEA<A9;;@@=B=@@CAA>@A@@@@@@C@BBD<AAB?BBBAAAF@??>BBBC??>A@@@C<BAA:?AAAA@@<@>>>?CB788
@ATNG8:02216:00405
GATGGTAGAGAGACTGTAGCGCACCCAGAAGATCAGGAACTCTAGAAGAATTCAAGATTTTTAACACGAGAGTAAACGTAAAAAGAAGGTTTTACAAGACTCACGTTAACAATATTGCAGCAGTACGCACACAATCGAAGCGCAGTAAGGATGGCTAGTGTAACTAGCAAGAATACCACGAAAGCAAGAAAAAGAAGTACGCTATTAACTATTAACGTACCTGTCTCTTCCGAAACGAATGAGTACGAGAGTCAGAGCAGAGCTACCATCGATGGATCTGAGTCT
+
<<<<9=>>>>>=@;666><;::444/5?A?C?>>8959=@@=///;8;>5;525,.6<@@@,=1//...255555-58B=G@G+=A=<=@@B7BCC@BBBBBA@>@<?<?B@BBB>AA??ACCCCCBBBCCCC@BBBC>AAAAAABB?B?B??=?BGECCCD?AAABCB?CB?>>>8;;AA@4:76//7777)370----99<>@<@;A?===A=AACBB?BBAAAAB=@=AAA;@AA=??B998>>>A>>>@BBB>===>888??:>?;;;?B@CBBBBBAABB
@ATNG8:02218:00415
GATGTAGGTGCACATGAGTGTATCCAGAAGATCAGGAACTCTAGAAGAATTCAGATTTTAACACGAGAGTAAACGTAAAAAGAAGGTTTTACAAGACTCACGTTAACAATATTGCAGCAGTACGCACACAATCGAAGCGCAGTAAGGATGGCTAGTGTAACTAGCAAGAATACCACGAAAGCAGAAAAAGAAGTACGCTATTAACTATTAACGTACCTGTCTCTTCCGAAAACGAATGAGTACTGCGTCTCACTCTCGCCTACATCGATGGATCTGAGTCT
+
A55566<766666==<<:::;;::6:==7==:?9:6:@AAABA@@:@@4:4:?>;;;;.99=<==?00/:::1///////$4:.4.4;;.:;=455::888==6;2871773/6<<<ABBDCFDD;;<@@=????>A?=?===>;@9?;918;;=>;::6@7773368848>94<755606//.8<<<+9;0:667:9:;;172599=7=.55999<===<<<<6;53333&3::599373<3338899//////;<9969/-----/;;7<5559999:8
@ATNG8:02224:00420
GATGGTAGCTCGCTGATGATATCTCCAGAAGATCAGGAACTCTAGAAGAATTCAGATTTTTAACACGAGAGTAAACGTAAAAAGAAGGTTTTACAAGACTCACGTTAACAATATTGCAGCAGTACGCACACAATCGAAGCGCAGTAAGGATGGCTAGTGTAACTAGCAAGAATACCACGAAAGCAAGAAAAAGAAGTACGCTATTAACTATTAACGTACCTGTCTCTTCCGAAACGAATGAGTACTGTATCTATGTGTGCGCTACCATCGATGGATCTGAGTCT
+
5<==166;666>>>?>==B=<555505<>7:=?00/683:55///616959544255AAA.A;8:58<6678;8585@CGGG+>>=<.555&5<;7596;<<;<;9=>?A=8:9;????ABBCBAADDCFCD@CBBB?A???ABBB?C@C@?=@BBCCBBB?BBBBBB@CC@AA>:<=>><4=;;6;DGFD/??;?878<=>AA=A;@???<@<@A@@@?BBABAAA=A=AAA;AAB>AABAAAB>BBBBB;;;?ADB?;;;;==8=A@@@AC?B?999???CB
@ATNG8:02226:00438
GATGTAGAGAGACTGTAGCGCACCCAGAAGATCAGGAACTCTAGAAGAATTCAGATTTTTAACACGAGAGTAAACGTAAAAAGAAGGTTTTACAAGACTCACGTTAACAATATTGCAGCAGTACGCACACAATCGAAGCGCAGTAAGGATGGCTAGTGTAACTAGCAAGAATACCACGAAAGCAAGAAAAAGAAGTACGCTATTAACTATTAACGTACCTGTCTCTTCCGAAACGAATGAGTACAGAGAGTACGATATGTCTACATCGATGGATCTGAGTCT
+
;<5555555//////////44433(4:<;@@@????B?BBCBBBB?AA594988::::;+:9<;98:575CFC7==:;9::'9:;;5555&5<>8566=<<;>=9B?BC@BCB>ABBBCCCCCBBBDDCCC@DAAA=????AABD@C@C:98:BBBBBBB@BBBAAA@BB>AA>9==@@>6888488888+8@<B888@BBBD;A=@@@@<@<AABBB@BBBBCBC?B?BBC<BBB<??AAAA898<:86788:5555:::75555577;=67778998553
@ATNG8:02227:00441
GATGGTAGCGCATATCAGCGCAGCCCAGAAGATCAGGAACTCTAGAAGAATTCAGATTTTTAACACGAGAGTAAACGTAAAAAGGAGGTTTTACAAGACTCACGTTAACAATATTGCAGCAGTACGCACACAATCGAAGCGCAGTAAGGATGGCTAGTGTAACTAGCAAGAATACCACGAAAGCAAGAAAAAGAAGTACGCTATTAACTATTAACGTACCTGTCTCTTCCGAAACGAATGAGTACGTGTGCGACGTGTCTCCTACCATCGATGGATCTGAGTCT
+
9955.6;;9;;;;==:;AB;9:BBB=BBB?B;::=A3:387;7:8828:(/(/////=<=+G9696<<<<;;>@7@995595(96@A4@>@0>>>:559>@?A<<8@?@@=@B@=<;BBB@AABBBBDBBBB@BABB=@@;88BBC>CACBB?AA@@@>AA=ABBBBB@CC>:::@CBBBE<>:929:::<.9;:9566A==9>;A:@@AA9>;?ACBB@CJBBCCD?B?BCC=BBB=@?BAAAA???B??997AA@@??@=;::8=;8788818:79;:;888
@ATNG8:02229:00420
GATGGTAGTGCGTGAGAGAGAGACCCAGAAGATCAGGAACTCTAGAAGAATTCAGATTTTAACACGAGAGTAAACGTATAAAGAAGGTTTTACAAGACTCACGTTAACAATATTCAGCAGTACGCACACAATCGAAGCGCAGTAAGGATGGCTAGTGTAACTAGCAAGAATACCACGAAAGCAAGAAAAAGAAGTACGCTATTAACTATTAACGTACCTGTCTCTTCCGAAACGAATGAGTACTATAGACTATCTGAGACTACCATCGATGGATCTGAGTCT
+
:=;;5;;<==>>966<>=AABB;99(7=<2=AA==;6>2;;9888;6772;15752222&23222766679::/<<BBBBD<AA=A<@BB8BBC@?@AAAA@>>:@<BB@BBBADCC<=;;CCBCBBB??=?CBB?B999AAAA;?<???>ABBBCBBB?BBBAAA?==8>??;>>==D7888488888(/<7=///;577@:A:@@>?:?9=:@AE@BCBCBBB9000@>6>00-0@@@ABBFEBB?@898ACCCCC:::??;?AA@@@A<::9@@????<
@ATNG8:02231:00416
GATGGTAGTAGTACACTAGTCATACCAGAAGATCAGGAACTCTAGAAGAATTCAGATTTTTAACATCGAGAGTAAACGATAAAAAGAAGGTTTTACAAGACTCACGTTAACAATATTGCAGCAGTACGCACACAATCGAAGCGCAGTAAGGATGGCTAGTGTAACTAGCAAGAATACCACGAAAGCAAGAAAAAGAAGTACGCTATTAACTATTAACGTACCTGTCTCTTCCGAAACGAATGAGTACACACTCTCATATGACACTACCATCGATGGATCTGAGTCT
+
4:55.5;99;=>;;;;<=<<:9955.59949>=949.9398=555=9=;6;3/////:9:):1788:96///;;;17//22888(88.5.566&225.5666977796=<??<;;;<@BB?CBCCBBAAA@@@@=@@@A:?999A@@A495:?=9?AAA@AAA?BBBBBD;@@9555.56888.856066778(//)////99A::7;<A???;?<?ACAA?ADBAAAA@B@CCC=BBB?BBAAABDAA??>??@@?D=AABBBBBB?BBBCBBC?CBBCBBBCBB
@ATNG8:02235:00440
GATGGTAGTGATACAGATCAGACACCAGAAGATCAGGAACTCTAGAAGAATTCAGATTTTTAACACGAGAGTAAACGTAAAAAGAAGGTTTTACAAGACTCACGTTAGCAATATTGCAGCAGTACGCACACAATCGAAGCGCAGTAAGGATGGCTAGTGTAACTAGCAAGAATACCACGAAAGCAAGAAAAAGAAGTACGCTATTAACTATTAACGTACCTGTCTCTTCCGAAACGAATGAGTACAGAGAGTACGATATGTCTACCATCGATGGATCTGAGTCT
+
:<5516;;<;;;;;<<<::8<<=77-38;27;;89:5:6=A:444=477,2,22277999)505677?;<9===4<>:;;;;';:=:5555'5A@9=C=BAAA9908ABA;:;:6:BABAAACCFDDCCBBB?BBBB?BBBBBBBB;?<???:?BAAA@??@C???@=8;;498819/===6;//,/;>>>,66*////:799;<?:?A>@5:5:<BAA@C;:;@?=:?<>>@9>>@4:9?AABBBA>>@?C;;;BBBA===?::5:??><>><??>B?:99:<
@ATNG8:02192:00473
GATGGTAGTGTCAGTGCGCGTCGTCCAGAAGATCAGGAACTCTAGAAGAATTCAGATTTTTAACACGAGAGTAAACGTAAAAAGAAGGTTTTACAAGACTCACGTTAACAATATTGCAGCAGTACGCACACAATCGAAGCGCAGTAAGGATGGCTAGTGTAACTAGCAAGAATACCACGAAAGCAAGAAAAAGAAGTACGCTATTAACTATTAACGTACCTGTCTCTTCCGAAACGAATGAGTACGTGTTACGTACGTGAGCTACCATCGATGGATCTGAGTCT
+
5===8>@CGCCCBBBBCBBBBAABB9BBC@CDA??B?B?AACCCCC@AB>A@???@@CCC/A===>AAA@@;;;1;>@A@@A0@B>B4;;;.;A@=BBBBCDEBC@B?BB?BBB>AAAACDCCBBCCCCCC?<BBCC>A@ABBBBB>B@BBB>BBBBBCCC@BBABBC?@@;555/66===3::;6:BBBB/:959///==??@<?<?>>><@=@ACCB@BBBAAAA;?<?CC>CBB?ABBBCCAAA>A<AD<<<AB:::::9?A7:;AA>>A?CCCCCBBB==
@ATNG8:02205:00494
GATTAGTGCGTGAGAGAGAGACCCAGAAGATCAGGAACTCTAGAAGAATTCAGATTTTTATCACGAGAGCAAACGTAAAAAGAAGGTTTTACAAGACTCACGTTAACAATATTGCAGCAGTACGCACACAATCGAAGCGCAGTAAGGATGGCTAGTGTAACTAGCAAGAATACCACGAAAGCAAGAAAAAGAAGTACGCTATTAACTATTAACGTACCTGTCTCTTCCGAAACGAATGAGTACATAGATATACGTATAGCTACCATCGATGGATCTGAGTCT
+
4<=8BCCCCBBBCCDCCBBB@@@:@CC@EBBBBB@C@BBBAABA=AB?B?BBBAAAAA/@@AA?>>=?>@@>8=?<=999)=;:;4555&5<<7666;=>@@@=@?AB?@@??DBCCBBBBBBDCCCCCC@BCBB@CA@@???B?B@C;;;;CCBBBBB@CAAACC@CC?877288=<:1<8818::::+6939///=<@?@<?=?@@A=@<@?CCC@CBBBBBB?A?BBB>BCB@BBABBCCCAABCCAA@@AA@@A;<<AA9>;<<>AA<AA@@@A=677
@ATNG8:02211:00471
GATGGTAGTACATGATAGACGACACCAGAAGATCAGGAACTCTAGAAGAATTCAGATTTTTAACACGAGAGTAAACGTAAAAAGAAGGTTTTACAAGACTCACGTTAACAATATTGCAGCAGTACGCACACAATCGAAGCGCAGTAAGGATGGCTAGTGTAACTAGCAAGAATACCACGAAAGCAAGAAAAAGAAGTACGCTATTAACTATTAACGTACCTGTCTCTTCCGAAACGAATGAGTACGATGAGATCTCGTGTGCTACCATCGATGGATCTGAGTCT
+
6===8>>>??=@CCCGGCBBBCBBC@CBB?BBBBBB?A?BBBBBCC?CC?A?BBB@@@@@1AAKDDECBBBBCC=BBCCCCC5CC?B<@@@4@?@8;A?;AABBB>A=AB>@@@?BBABACCCDCEECCCBB?DDCC?AABBBBBA>B@C??>@CCCCDCC?ACCBBB=BB>@<<9>@<=<5:884:<<==.9>:?688AAA@@=@=@@@@<A;A>CBC?BBA@@@@<@=@AB=BBB@BBBBCBBBCAAACC@@:88:88668@@<@AAAA@B?BCAAABBBBB
@ATNG8:02219:00461
GATGGTAGATACTCGCTGATACACCCAGAAGATCTGGAACTCTAGAAGAATTCAGATTTTTAACACGAGAGTAAACGTAAAAAGAAGGTTTTACAAGACTCACGTTAACAATATTGCAGCAGTACGCACACAATCGAAGCGCAGTAATGATGGCTAGTGTAACTAGCAAGAATACCACGAAAGCAAGAAAAAGAAGTACGCTATTAACTATTAACGTACCTGTCTCTTCCGAAACGAATGAGTACGAGAGAGCACACGTGTCTACCATCGATGGATCTGAGTCT
+
5:;94;;ABB:66<<<<>@@@?:::*9==9=BA@>@;@:@>>999C@BA=@<;;888???/?=>>=>==AA===4<>;;;;;*;9;95555&5@<9;@;@ABBDD?B?BC@BAB?CBBBBBBBCCCDBBBCC@CCBB?BBBBBBAC@CCC8859B>?;@AA=BAAAAA=AA;76617/6=<.7//-/@@@@,;=4=///==@@@<@=@??@:=8=?BAB?BBAABBB?B?BEG>F??>@BBCCCCC?AAA????AAA?A?AA@@;7;///:::7@@A@BAA;;;
@ATNG8:02219:00483
GATGGTAGTGTCATATGAGAGTGTGTACTCATTCGTTTCGGAAGAGACAGGTACGTTAATAGTTAATAGCGTACTTCTTTTTCTTGTCTTTCGTGGTATTCTTGCTAGTTACACTAGCCATCCTTACTGCGCTTCGATTGTGTGCGTACTGCTGCAATATTGTTAACGTGAGTCTTGTAAAACCTTCTTTTTACGTTTACTCTCGTGTTAAAAATCTGAATTCTTCTAGAGTTCCTGATCTTCTGGGTGTATCAGCGAGTATCTACATCGATGGATCGTGAGTCT
+
;=<<8<=<<<;;;<>;;;==<<;<<=>:<?<A>ACCF?DF@B7@;;==<=9:;;<<9=9<BAA=A?ABBAAA@@@:90000'/;9///>;297:848886;;6:988;@>AABCDDEE@CDD?B?CCBCBCBB>BBBC@DCCCCCCCCBBBCCCBB?BCC@CC@C?BABAACBBB=A?>>>5=;>9:;;;;*;AABG?CBBCCCDCBB?AA@A0ABBBE9;9;C?CCCCCCC?C@CCCCBA=?9::6:ABCCCCCCCCCBB@@A:;;;;;;;;4;:999:88333
@ATNG8:02227:00496
GATGGTAGCTCGCTGATGATATCTCCAGAAGATCAGGAACTCTAGAAGAATTCAGATTTTTAACACGAGAGTAAACGTAAAAAGAAGGTTTTACAAGACTCACGTTAACAATATTGCATCAGTACGCACACAATCGAAGCGCAGTAAGGATGGCTAGTGTAACTAGCAAGAATACCACGAAAGCAAGAAAAAGAAGTACGCTATTAACTATTAACGTACCTGTCTCTTCCGAAACGAATGAGTACATAGATATACGTATAGCTACCATCGATGGATCTGAGTCT
+
9A9;.55:;;=666;==:::9////+/:;)//6///163688///:5:8383//.33688*859>>577;7877.77>=?@@+<<:?9=@@2AAC?9;69@@A@A=A=AB?BBB?BBBABACCBBB?@?>>><AAAA7;;@@===B8=8=88165;565>@:>???==:=B;>=>378@@?7>==9=@@@@/@@=A888AAA@@:>:>?@?<A;AACDD@BCCAABB?B?@@@:@@@=@@@AAAAB===>>@@BB???AAAABBA7::>>>AA=A>=>A==9::
@ATNG8:02229:00451
GATGGTATGTCATATGAGAGTGTGTACTCATTCGTTTCGGAAGAGACAGGTACGTTAATAGTTAATAGCGTACTTCTTTTTCTTGCTTTCGTGGTATTCTTGCTAGTTACACTAGCCATCCTTACTGCGCTTCGATTGTGTGCGTACTGCTGCAATATTGTTAACGTGAGTCTTGTAAAACCTTCTTTTACGTTTACTCTCGTGTTAAAAATCTGAATTCTTCTAGAGTTCCTGATCTTCTGGGTCTCTCTCTCACGCACTACCATCGATGGATCTGAGTCT
+
4:<<5;;>>666>>?<A@CCCBBB@?=?;=A=ABDD>EG>@>@BB@=CC?AA<;:6;7:<9;4:7::::900/8366666'6618;<=4<;<<8<>C?BB@BAA@CC@IHCBBEBB@BCF@C?CCBABA@@=@@AA=BCCBCBBBCBBA@@@CA=AAA=::59=@CC@A@B@@:>====0=2929999*4;999,99999555555:<<<+<=<><:B9;?:9;:9:9@:>;@@?@AA;>?@A;ABBC;;;CB@@@;;;BBCC@CEAA@@@<>000:::0//
@ATNG8:02233:00460
GATGGTAGTGTGTCTCTGAGAGTAGTATCATTCGTTTCGGAAGAGACAGGTACGTTAATAGTTAATAGCGTAACTTCTTTTTCTTGCTTTCGTGGTATTCTTGCTAGTTACACTAGCCATCCTTACTCGCTTCGATTGTGTGCGTACTGCTGCAATATTGTTAACGTGAGTCTTGTAAAACCTTCTTTTTACGTTTACTCTCGTGTTAAAAATCTGAATTCTTCTAGAGTTCCTGATCTTCTGGGTGTATCAGCGAGTATCTAATCGATGGATCTGAGTCT
+
799<8<CBC@E?>>?;;=A=;;>@AACFBA@;=;;;-:B;@699>>;>@<>BBCC@C@::9;7@=<;?=9//)/:)//;;;+8818344)4455.5994;<7<<=<<A@CCCCCAAA?ACB6;6;BC@@BCHECCC@C;;;BBCACCBA?@@AB>CCC?BB?A?ABCBBBABB?BGDDD9C?C969BBB1CCCCD>CAA?>>5444.4444$4;<>::>;9969AA@@AC997:BAAAA>A9;;0;A@A@ACBBBBAAAA@;;7;B@>9;6;:99CCC@@A
@ATNG8:02210:00535
GATGGTAGCGCATATCAGCGCAGCCCAGAAGATCAGGAACTCTAGAAGAATTCAGATTTTTAACAACGAGAGTAAACGTAAAAAGAAGGTTTTACAAGACTCACGTTAACAATATTGCAGCAGTACGCACACAATCGAAGCGCAGTAAGGATGGCTAGTGTAACTAGCAAGAATACCACGAAAGCAAGAAAAAGAAGTACGCTATTAACTATTAACGTACCTGTCTCTTCCGAAACGAATGAGTACGATGAGATCTCGTGTGCTACCATCGATGGATCTGAGTCT
+
-888388//59954445599<:999)4493495;8=6=255:8=;;6;;5;1784//<<<(;,//)//////<;<2<999999(55.5.555&49939444::4345:433.3880/////89;<==>666;>=@??>:>?<;;;:;8>;@;;49@>>AADF@A?>>@?<@A?BBB?BBBBF<;778<BBBB/>?:====@A@7:4:1:9<<8<69<9:949<9::;;9<8<<=8<;=7<<<?A??AB???A>76///9//67965.575585:4:::8<<=888
@ATNG8:02216:00534
GATGGTAGCACGAGTCACTCATATCCAGAAGATCAGGAACTCTAGAAGAATTCAGATTTTTAACACGAGAGTAAACGTAAAAAGAAGGTTTTACAAGACTCACGTTAACAATATTGCAGCAGTACGCACACAATCGAAGCGCAGTAAGGATGGCTAGTGTAACTAGCAAGAATACCACGAAAGCAAGAAAAAGAAGTACGCTATTAACTATTAACGTACCTGTCTCTTCCGAAACGAATGAGTACAGAGAGTACGATATGTCTACCATCTATGGATCTGAGTCT
+
==>?<>C>BCB==DBCCBCBC<;9B9ABC@BABC:9::?CCCBBBD?AA5749ABBBCCC3C@??@AAABBBFE>C=BBBBB2B=@@@??C2BC?:=B=EEC@A@@C@CC@BBC?BA@ABCCCCCBBAADCC??AAB?BBBBBBBC?@<A9979BCCCCCC>ABBBBB?AB<>>:8<9:::)///)/////(-609///99=;=9=;>>AA=A;??CCC@CECCBCB?B?BBB>BBB>>>>@@??<<===@@@@AAAA??@>===:>888@@A<AAABA;;;>=
@ATNG8:02219:00596
GATGGTAGTCTCAGATAGTCTATAGTACTCATTCGTTTCGGAAGAGACAGGTACGTTAATAGTTAATAGCGTACTTCTTTTCTTGCTTTCGTGGTATTCTTGCTAGTTACACTAGCCATCCTTACTGCGCTTCGATTGTGTGCGTACTGCTGCAATATTGTTAACGTGAGTCTTGTAAAACCTTCTTTTACGTTTACTCTCGTGTTAAAATCTGAATTCTTCTAGAGTTCCTGATCTTCTGGAGATATCATCAGCGAGCTACCATCGATGGATCTGAGTCT
+
77//)//555;;;:;<==;<;;:=>>555;860////)/:4:69;;><?;9;<<<=8<4444C>A9BBBB888;;,3333&3838899173554;;;7;D:BBA=AC:==6559@@;@C>9;7=6545;4405<;;5;;<@BBBCCAA@BBA@@:>9918<8?6<<CA@@955.55595&5.549999+9;///)//;<=<<;99.444&4;89:9==@@@ABBA@AA>A>???BBD=B@C>AABBBCCA@A@@000?>:<@895;;=<?<=??>>?>=<;
@ATNG8:02222:00586
GATGGTAGAGTACAGTGTAGTAGACCAGAAGATCAGGAACTCTAGAAGAATTCAGATTTTTAACACGAGAGTAAACGTAAAAAGAAGGTTTTACAAGACTCACGTTAACAATATTGCAGCAGTACGCACACAATCGAAGCGCAGTAAGGATGGCTAGTGTAACTAGCAAGAATACCACGAAAGCAAGAAAAAGAAGTACGCTATTAACTATTAACGTACCTGTCTCTTCCGAAACGAATGAGTACTGTATCTATGTGTGCGCTACCATCGATGGATCTGAGTCT
+
@@00,/<B;99<<==966==>>BBB=B@?<>?A@??=?=AACAAAB>AB=A<@@<:::::):19:?AA=>>>>>7><;:999$9<499;>>0<B<:>B=BACCDC?D@BB>BAB?BAB>@;;;CDCCCCDDE?B???=???>@???<A=@@?=?BDBDACC@BBAAAA=AC;??@:>><;<5;==688888(//)////8;??A<A:>>@>8=2:8AA@?@000:??<C=?@C>B>>9>==;@?@<BBB===;;:;;<;;;97794<?9995737;<<:<=8==
@ATNG8:02227:00586
GATGGTAGGACGAGCGTCTGAGAGGTACTCATTCGTTTCGGAAGAGACAGGTACGTTAATAGTTAATAGCGTACTTCTTTTTCTTGCTTTCGTGGTATTCTTGCTAGTTACACTAGCCATCCTTACTGCGCTTCGATTGTGTGCGTACTGCTGCAATATTGTTAACGTGAGTCTTGTAAAACCTTCTTTTACGTTTACTCTCGTGTTAAAAATCTGAATTCTTCTAGAGTTCCTGATCTTCTGGGCTGCGCTGATATGCGCTACCATCGATGGATGCTGATGGTACT
+
<<55.555.:===B@=<<<?>BBC>BBBBCA@<@CBB>BG@DACCCCCCC@CCCCB@B@BBBB@D?BCBCC@@@C;;:;:;);@?BBCC>CBBB:;9D=AC?@@@BBCABCCBBBBB@DDC@D@BBBBBBBC?BBBB?BBBBBBBBB@??CCCCC?CBB?BB?C@BBBBBBAAA>B;;;:.;5<=;;<;.9AA@C<AAAA@B@>==29999'9>=>:<<=@A@BBBCCCC@C?BBCDBB?BBCJ?CBBBBBCCCCCCCA@@BBA?BB@??@@==;;882,,,),,,,
@ATNG8:02194:00605
GATGGTAGGCGTGTGAGAGTCTGCCCAGAAGATCAGGAACTCTAGAAGAATTCAGATTTTTAACACGAGAGTAAACGTAAAAAGAAGGTTTTACAAGACTCACGTTAACAATATTGCAGCAGTACGCACACAATCGAAGCGCAGTAAGGATGGCTAGTGTAACTAGCAAGAATACCACGAAAGCAAGAAAAAGAAGTACGCTATTAACTATTAACGTACCTGTCTCTTCCGAAACGAATGAGTACAGAGATACGATATGTCTACATCGATGGATCTGAGTTT
+
@@??:=C=<CCBCB=BCBBBBBBBB=BDC@BBBBCC?B>AABCBBB>BB?B?>>@BBFFF2B????988D>>>A:@?>>?>>/?@;>7<==,57925;5@@CCA@<@<@A;A::7:AA?>>>@A>>>AAAA=;<<>A;?>>;;;A>;?;A886:???AAAA<AA???D;>><?@?==><<;1<::5;ABBB/;;7;@@@@@A@A<><>@@A<A<?>>>@=C>>;;<?4:5;<<4=??<?BBBBAAAA@@@A===@@AA@@@A@@>>=@@>><>?AAAA@@@9
@ATNG8:02198:00602
GATGGTAGTAGTACACTAGTCATACAGAAGATCAGTAACTCTAGAAGAATTCAGATTTTCAACACGAGAGTAAACGTAAAAGAAGGTTTTACAAGACTCACGTTAACAATATTGCAGCAGTACGCACACAATCGAAGCGCAGTAAGGATGGCTAGTGTAACTAGCAAGAATACCACGAAAGCAAGAAAAAAGAAGTACGCTATTAACTATTAACGTACCTGTCTCTTCCGAAACGAATGAGTACATAGATATACGTATAGCTACCATCGATGGATCTGAGTCT
+
:<<<7<<>:66>;;;=;;;<<;;;699@8<BBCDBAB?B@@;BBB?BC>A=899AAGE;DDABCBBBBBBCDB<BB<<;;.;B>A=@@@9@CD@CBAACCBBB?B?BB?BCC?CAA@CBBBCCCCCCDCC?CDBB>@@BBBB??=@@CCC?BBBBCCCC?AAABBB@BB?@@?9>?AA?9@8818:::::&6615///;;D?=;>=??AA;?=?@CA@>@B@@@AA@D@CCD=BBB?BBBBDDA@?B??@B@@>>>AA>>@?>>9>>>@>>A<AA@@@@@>>=
@ATNG8:02201:00632
GATGGTAGGCGTGTGAGAGTCTGCCCAGAAGATCAGGAACTCTAGAAGAATTCAGATTTTTAACACGAGAGTAAACGTAAAAAGAAGGTTTTACAAGACTCACGTTAACAATATTGCAGCAGTACGCACACAATCGAAGCGCAGTAAGGATGGCTAGTGTAACTAGCAAGAATACCACGAAAGCAAGAAAAGAAGTACGACTATTAACTATTAACGTACCTGTCTCTTCCGAAACGAATGAGTAACGTGTGCGACGTGTCTCCTACCATCGATGGATCTGAGTCT
+
4:55.6<<7>?>>A>CCCCBAA;:506B>:CCBBBA?A=ABBBBBB>??;?<@@::::9:(9;@AA976A?=><3;>89888(76461255)2;858;5<>>>BC=A=DD;>>><AA>><>@A>>>@>>>@>;?A>>9>=??>>>@9>9>;=9=>>>@@CD<AAAAAA<>?:?AA;<<<@C9=893:988-;:5:>=>@AAAAD;@;?<<<=F=B;88;<AA>>>>>;>;???6==@<>=>>8818==;;:>>@??>;;;8818;:=A==>@==8=;;;>>B>>;
@ATNG8:02206:00637
GATGGTAGGACGAGCGTCTGAGAGGTACTCATTCGTTTCGGAAGAGACAGGTACGTTAATAGTTAATAGCGTACTTCTTTTTCTTGCTTTCGTGGTATTCTTGCTAGTTACACTAGCCATCCTTACTGCGCTTCGATTGTGGGCGTACTGCTGCAATATTGTTAACGTGAGTCTTGTAAAACCTTCTTTTTACGTTTACTCTCGTGTTAAAAATCTGAATTCTTCTAGAGTTCCTGATCTTCTGGTGTCTGATCTGTATCACTACCATCGATGGATCTGAGTCT
+
=BFE@CCE@B;;:?@?BCC;;;CCBDDFCC@?>@CDD@AA?@@BCCDDCC@BBBCB@B@CAAA@C?CCCCCCCBB?BBBBB3CC???AD>CCAA=ABB>BB@BBBDCC@CCDBBABD?CCC?B@CCBBBBBA=ABAB=@@CC<CCBBECCBBBBB?CCD@CC@C@CCCCCCDGD?A:;;:.:>A?BBDED3CBBBF=AACCDCBCBA5;;;;);@@AC>A>@B@BBBBBBB@B@AAABBD@AAB?BBCCCCBBBBCCCECCBCBB?A@@?>>@?A>>>BA@@@?
@ATNG8:02217:00630
GATGGTAGAGTACAGTGTAGTAGACCAGAAGATCAGGAACTCTAGAAGAATTCAGATTTTTAACACGAGAGTAAACGTAAAAAGAAGGTTTTACAAGACTCACGTTAACAATATTGCAGCAGTACGCACACAATCGAAGCGCAGTAAGGATGGCTAGTGTAACTAGCAAGAATACCACGAAAGCAAGAAAAAGAAGTACGCTATTAACTATTAACGTACCTGTCTCTTCCGAAACGAATGAGTACTACTCTCAGAGACACACTACCATCGATGGATCTGAGTCT
+
;B@@=AACHCCCBCBCBCCCCECAA>ADC@CCBAAA?B?CCDBBAB?BB>B>;;;;>EDD/><>::;????@@@6=>;;;;;*;C>C4;;;6:BA=BBBCCFDEC=?=?C@CBC=@@ABCCCCCDBBBCCCD@BBBB?A@@?@?>>9@@DAA>ABBBBABC@CCCBBB?9926;<18/<<<19//)/9999+660:///9=@AA=A<B====@<?@DBD@DBCCCBB>A>ABD@DCC?BBBBB>@@@B@A@@@CA:::=>:::>=;?????>B?BBBCEAABBB
@ATNG8:02231:00614
GATGGTAGCGCACACATAGATACAGTACTCATTCGTTTCGGAAGAGACAGGTACGTTAATAGTTAATAGCGTACTTCTTTTTCTTGCTTTCGTGGTATTCTTGCTAGTTACACTAGCCATCCTTACTGCGCTTCGATTGTGTGCGTACTGCTGCAATATTGTTAACGTGAGTCTTGTAAAACCTTCTTTTTACGTTTACTCTCGTGTTAAAAATCTGAATTCTTCTAGAGTTCCTGATCTTCTGGATAGCGACGCGATATACTACCATCGATGGATCTGAGTCT
+
=CBB@BCCCCCDCDECBBBBBCCCCCCCCBA@<@;<<0;;5;:@@?ADA@?ABCBC?C?BBAB>B>BBBB???A@:9999:(9A<A@CD<B?BE@CCC?BB?A@@ECDACCCCBBBC?BBB?C?EFBBA@@C@BCCC?BBBAAAA@CABCBBBBC@BCC?BB@B>AADCCCCCC?B::::.:5:=:;;;;*;BCCC>BACCCCBBCA5;;;;*;ABEF@D?BC@CCCBBBB?B@BBBBCB@BAB?CCCCCCCCECBBBBBCBBBC>A@BBBBC@CCBBACBCBA
@ATNG8:02233:00632
GATAGTGTCATATGAGAGTGTGTACTCATTCGTTTCGGAAGAGACAGGTACGTTAATAGTTAATAGCGTACTTCTTTTTCTTGCTTTCGTGGTATTCTTGCTAGTTACACTAGCCATCCTTACTGCGCTTCGATTGTGTGCGTACTGCTGCAATATTGTTAACGTGAGTCTTGTAAAACCTTCTTTTTACGTTTACTCTCGTGTTAAAATCTGAATTCTTCTAGAGTTCCTGATCTTCTGGGATGTGTGCGCAGTGCCTACCATCGATGGATCTGAGTCT
+
;=>=CEE;:=BBACC@@99:AAA???9793559<2;;05049=:9;;;@@@BB?B?BCCB5;8;99AA9;9?:9;:::'9:43349)98==9@?A?AC9;;ACAB?CDBBBBBB@BBC>A>BB;;<;BB@BDCE?B;;;BBBCBAAA@@=:92;AA<@A5:49=@A:99@@<B:;;;.;5;5;;;;;*;A;;;0;;A::9@@@@2955&4////)/5::6;=?;=A<?B?BBBCBB?B@@@60000=00;@;:9:@@=@BD>CA?>>>A<@@<==?>>>@
@ATNG8:02241:00639
GATGGTAGTATCTGCACACTCTGTCCAGAAGATCAGGAACTCTAGAAGATTCAGATTTTTAACACGAGAGTAAACGTAAAAAGAAGGTTTACAAGACTCACGTTAACAATATTGCAGCAGTACGCACACAATCGAAGCGCAGTAAGGATGGCTAGTGTAACTAGCAAGAATACCACGAAAGCAAGAAAAAGAAGTACGCTATTAACTATTAACGTACCTGTCTCTTCCGAAACGAATGAGTACGAGAGAGCACACGTGTCTACCATCGATGGATCTGAGTCT
+
=:5515<:56699954549::889:046<7<<444:692773//683---(--6/....$..55:88755569.5555555$5<7;)//)---(-----/88:5:6996444499;:<966;;;<@@@@@=?A=>49999989>20*000*0699::;?2;;<969(//)/99345888)...(.....$-726/..33669496::::/5/22444.4::>BBA8=4333,39<4::<8;37768555//.3998555=9996;85577717969999///
@ATNG8:02271:00093
GATGGTAGGCACTGCGCACACATCCCAGAAGATCAGGAACTCTAGAAGAATTCAGATTTTTAACACGAGAGTAAACGTAAAAAGAAGGTTTTACAAGACTCACGTTAACAATATTGCAGCAGTACGCACACAATCGAAGCGCAGTAAGGATGGCTAGTGTAACTAGCAAGAATACCACGAAAGCAAGAAAAAGAAGTACGCTATTAACTATTAACGTACCTGTCTCTTCCGAAACGAATGAGTACACACTCTCATATGACACTACCATCGATGGATCTGAGTCT
+
5=;;7<<>6;666=<<<<;;=@445/55@>AB@;95098@<<555>:?B?D?;;777898'75333::9;;887.7855555$5>5;.555&5<;7566;<<>>B?A?CC?BBB?BB??BCCCCDBCBCCCC@CCDE>??AABABC@C@CBB?BBBBBBBB?BBBBCC?BB>?;;388ABC48875;AAAB/>>;>888FAA@@;@<CBAA;A<AAB;:7:A@@@AA>A?CFD>BBB>AACCCDB@?>>;;;??AA>AAA@AAAA?BABBCCC?BBBBBBBBBB
@ATNG8:02276:00085
GATGGTAGATATATGCACGCTCTACCAGAAGATCAGGAACTCTAGAAGAATTCAGATTTTTAACACGAGAGTAAACGTAAAAAGAAGGTTTACAAGACTCACGTTAACAATATTGCAGCAGTACGCACACAATCGAAGCGCAGTAAGGATGGCTAGTGTAACTAGCAAGAATACCACGAAAGCAAGAAAAAGAATTACGCTATTAACTATTAACGTACCTGTCTCTTCCGAAACGAATGAGTACACACTCTCATATGACACTACATCGATGGATCTGAGTCT
+
4;;<9>>69:<555:::;53399;:6:==7:99333181669///3.36262........$.0.225655599;.99:;999$9<99555)5<<8;<<;==<;?9??BB??@??@@A@BDDCBBCBBBBBF@CBBB@CBBAAAAA=B?AAA?B@@@BDCC?BBBBAB>AB?BCC?>>>A@8:993:::::*797<,//==AAA;?;?A@F:>9=?B;;6;A@@ABB@B@BBB=BBD?BBBBBCCBA==>@@A@@@;@@A@@@000;;;CBB?B999ABB>>>
@ATNG8:02253:00146
GATGGTAGTGTCATATGAGAGTGTGTACTCATTCGTTTCGGAAGAGACAGGTACGTTAATAGTTAATAGCGTACTTCTTTTTCTTGCTTTCGTGGTATTCTTGCTAGTTACACTAGCCATCCTTACTGCGCTTCGATTGTGTGCGTACTGCTGCAATATTGTTAACGTGAGTCTTGTAAAACCTTCTTTTTACGTTTACTCTCGTGTTAAAAATCTGAATTCTTCTAGAGTTCCTGATCTTCTGGGTGTATCAGCGAGTATCTACCATCGATGGATCGTGAGTCT
+
<<==:=@@@@>>>>>>>BBCBBBCCBBBA@@B?BAAD>BA:A9@;??>>>:@<;==9<8<?;=6>599?A@AABA<99999(:>;>???:>ABC@C;<:;C?B@@@@CACCCCCDCC@CBB?B@CCABACBC@CB@A=ACB@@@;;<BBCCCCBB@C??=@C?B?BABBBBCCC@C;;;;.;<@<;;;;;*;BCCD=BBCGKHHAAA?ABAA0@;;;C<A=AC@DBBBCBB@C@CDCCCB?BBCC?DAABCCCBCB;;;;;;;;;6:A990?>;>00//888/--
@ATNG8:02259:00116
GATGGTAGTGATACAGATCAGACACCAGAAGATCAGGAACTCTAGAAGAATTCAGATTTTTAACACGAGAGTAAACGTAAAAAGAAGGTTTTACAAGACTCACGTTAACAATATTGCAGCAGTACGCACACAATCGAAGCGCAGTAAGGATGGCTAGTGTAACTAGCAAGAATACCACGAAAGCAAGAAAAAGAAGTACGCTATTAACTATTACGTACCTGTCTCTCCGAAACGAATGAGTACGATGAGATCTCGTGTGCTACCATCGATGGATCTGAGTCT
+
?<<<9;;;CCCLCBABDDECCCBAB@BCC=??B@>>;?;ABB@???=>><>=:;:<9667)65>>???AA@@@@6==:;;;;*;;=9=9;;0;C>:=B=BCCECD?B@BB?BBB?CBB=@@CCCCBBBCBBB@BBBB=>??>BABB>B=@::7:A@BABBB?BCCAAA@AA=>>:088>@>488818?DDD/8939///9=AAA<B<A???<@BACCC@CCCBAABB?BCD>D>><>@@@BBBBAAA>>>AAAAA:::878<<6;<==@@B@BECBBBBED:
@ATNG8:02265:00106
GATGGTAGTGTCATATGAGAATGTGTACTCATCTGTTTCGGAAGAGACAGGTACGTTAATAGTTAATAGCGTACTTCTTTTTCTTGCTTTCGTGGTATTCTTGCTAGTTACACTAGCCATCCTTACTGCGCTTCGATTGTGTGCGTACTGCTGCAATATTGTTAACGTGAGTCTTGTAAAACCTTCTTTTACGTTTACTCTCGTGTTAAAAATCTGAATTCTTCTAGAGTTCCTGATCTTCTGGAGATACACATGATACTCTACCATCGTTCGGTCAGAGTCT
+
5<<<8=<>>>>>BBAA??::043;;7743777888==5==6:6:7999995:>888;A<>>>B1:08>9==>==A<<<996)6627999099?><?>>:;;7;<<=AD@DEECCBBB?CCC?B?CFDCCCCD@CCCC@FCCBBBCBCCCCDBABB?BDD@BB@B?BBBCCCCBB>@::::.:5:=;;;;.;A@@@;A@DBBBBC@@5;;;;*;;;;B?@?BB?BCDEDCC?C@BBCCBB@BBCFCGECCCCBBBCBBBACCCBB@?=>>?<?A?BBCCBBBBB
@ATNG8:02273:00112
GATGGTAGCGCACACATAGATACAGTACTCAATTCGTTTCGGAAGAGACAGGTACGTTAATAGTTAATAGCGTACTTCTTTTTCTTGTCTTTCGTGGTATTCTTGCTAGTTACACTAGCCATCCTTACTGCGCTTCGATTGTGTGCGTACTGCTGCAATATTGTTAACGTGAGTCTTGTAAAACCTTCTTTTTACGTTTACTCTCGTGTTAAAAATCTGAATTCTTCTTGAGTTCCTGATCTTCTGGGTGTATCAGCGAGTATCTACCATCGATGGATCGTGAGTCT
+
:A<<9>@??>DCCCDA@@BCAABCBBBBCCB?B?ABCD>DC@B?BBBBCCC@CBBAA>@=@AAA?B@BBBBBBAA@=:::::(:>:???CA8?;78078;4::7::::<A=BBCCCBDD@CCC?C?CGCCAA@B?BBBC?CBCBBBBBCCCCCCAAA@CBC@BC?A=??BCBCCBB=@;;;;.;=@=;;;;;*;@ABG<@@DDDCCBBBACDCD5CCBCC@BGCC@CD?BCCC@C@CDCCCC@CCCD>CCBCCDCCCBCBCCCCDCC;@@@><8868.....66;9-
@ATNG8:02278:00105
GATGGTAGAGTATCATGTGTATCTCCAGAAGATCAGGAACTCTAGAAGAATTCAGATTTTTAACACGAGAGTAAACGTAAAAAGAAGGTTTTACAAGACTCACGTTAACAATATTGCAGCAGTACGCACACAATCGAAGCGCAGTAAGGATGGCTAGTGTAACTAGCAAGAATACCACGAAAGCAAGAAAAAGAAGTACGCTATTAACTATTAACGTACCTGTCTCTTCCGAAACGAATGAGTACGTGTGACGTACGTGAGCTACCATCGATGGATCTGAGTCT
+
4;:<7<>=?>><<666<;<>=:::>6>CC????BBA<B?CCC@A@C@CC::7;BB;;;:;*;>ABABBBBCCCB<BB;:;;;*:@=B299939B?==@?>?@@@@<A?BB?AAA?B@@ACBCCBBBBCBBBC?CCDC?B@AABBBB@B@D::::BABBBBB@C?@?CC?CC?A@<8=;;;@4;::188888(7>:@888DDCDA<B:>>>?>D=AACBC>@@CBBBC=@=?AB=BCC>CBBBBBBBBBECBBBCCBBBBBBBBBB?A@@@@??9>???@@====
@ATNG8:02243:00154
GATGGTAGCGCACACATAGATACAGTACTCATTCGTTTCGGAAGAGACAGGTACGTTAATAGTTAATAGCGTACTTCTTTTTCTTGCTTTCGTGGTATTCTTGCTAGTTACACTAGCCATCCTTACTGCGCTTCGATTGTGTGCGTACTGCTGCAATATTGTTAACGTGAGTCTTGTAAAACCTTCTTTTTACGTTTACTCTCGTGTTAAAAATCTGAATTCTTCTAGAGTTCCTGATCTTCTGGGTGTATCAGCGAGTATCTACCATCGATGGATCGTGAGTCT
+
>=;;7;>CC@CC@FBEBBBCCCDCB???D<??<?CBD?CC@C@;;;?;AA?BBB@;8;9BBBC?C@BAA==000;*/////$/607;;=3:<=@<@AE@BC@AAABDDABBBCBBBB@DDD?B?FCBBABBB?BBA@@CA@@CBBBBCBBBBBBB?AAA?AC?B>AAC@A@CCC@BCJED9@=@4;;;;;*;AAAB=CCDBCCBB@@4::;;*;@@BB@B@CC@BCCBBBC?C?CCCDCB=C9:;4;B@BBBBCCCDDBCBBBAA;??;;000,00000;7786/
@ATNG8:02243:00192
GATGGTAGCATCATGCATATCTCACCAGAAGATCAGGAACTCTAGAAGAATTCAGATTTTTAACACGAGAGTAAACGTAAAAAGAAGGTTTTACAAGACTCACGTTAACAATATTGCAGCAGTACGCACACAATCGAAGCGCAGTAAGGATGGCTAGTGTAACTAGCAAGAATACCACGAAAGCAAGAAAAAGAAGTACGCTATTAACTATTAACGTACCTGTCTCTTCCGAAACGAATGAGTACTATGTAGAGCTCTATACTACCATCGATGGATCTGAGTCT
+
4:9;5;<>>EB==A@<<<AACA@@A8BAB=@@A9:82>4=?>00/838;3=588862777'7255522288?A=09;::9::':;><5555'5<<8596;695>B>B@BA>BAB?BBBBFBBCCCDCCCCCC@CCBB?BAAAAAAA<B?B;;8:CABBCCC@BCCCCD@BB??>:57/=@>06//)/6667)372<///:9B>>;>=AABC:>:>@CAAACB@??CB=?=?BD=BBB>BABCBBB@@???@@@;;;;>@@@>=>><>C>>>AC@C??????BBB
@ATNG8:02265:00162
GATGGTAGGACGAGCGTCTGAGAGGTACTCATTCGTTTCGGAAGAGACAGGTACGTTAATAGTTAATAGCGTACTTCTTTTTCTTGCTTTCGTGGTATTCTTGCTAGTTACACTAGCCATCCTTACTGCGCTTCGATTGTGTGCGTACTGCTGCAATATTGTTAACGTGAGTCTTGTAAACCTTCTTTTACGTTTACTCTCGTGTTAAAAATCTGAATTCTTCTAGAGTTCCTGATCTTCTGGTGTCGTCTATCATGTACTACCATCGATGGATCTGAGTCT
+
9;;;5;;;6;::>=566<<??DCC@CDCBBA@<@;;;,9>:>;@CCCBB=:@@@;;6:?CACB?C@BBBD@@@AC=;;;;;);919<=>5;BCC?D;;4:;49:=<@@?BCCC?CCC@BBA6:4:@AA;;;;;??@@=BBAB???AD@998A???>?=@<99389>>;9:BBBA=?=<=3=+0*0>AA0@>9:9,9@@@@A990/)////$-----(-(-;598:4433282333339698;9===>=56557799///////)/;;;;:;7;<<;;<;:66
@ATNG8:02265:00170
GATGGTAGGCGAGAGTGAGACGCAGTACTCATTCGTTTCTGAAGAGACAGGTACGTTAATAGTTATTAGCGTACTTCTTTTTCTTGCTTTCGTGGTATTCTTGCTAGTTACACTAGCCATCCTTACTGCGCTTCGATTGTGTGCGTACTGCTGCAATATTGTTAACGTGAGTCTTGTAAAACCTTCTTTTTACGTTTACTCTCGTGTTAAAAATCTGAATTCTTCTAGAGTTCCTGATCTTCTGGTATACACACTCGCTCGCTACCATCGTTGGATCTGAGTCT
+
5<995;<A7@CCCCCCCCAA;59BA?@AA@??=@AAA=AAAC@CCBBBBB>@@;>@<@<>=;A;BA9>=A<>>AA777777);?<AAAD;A@BB?BBBAEE>BABAADADCCCCBDC@BBB?B?CDDBCBCB@BCCC?CBBABAB@BBCBBA@@C?CCC?CC?B>BBBBBBBBEAC@@@@7>=A:>A@@A2BDCDD=CBCCECCFDD<@@@@0@AACCAC@CC?BACCCCC@C=@??CDC?BAB@EBCDCCCCCC@@AAABC@@??A0000+0,0;;;=BB999
@ATNG8:02266:00172
GATGGTATCTCGCTGATGATATCTCCAGAAGATCAGGAACTCTAGAAGAATTCAGATTTTAACACGAGAGTAAACGTAAAAAGAAGGTTTTACAAGACTCACGTTAACAATATTGCAGCAGTACGCACACAATCGAAGCGCAGTAAAGGATGGCTAGTGTAACTAGCAAGAATACCACGAAAGCAAGAAAAAGAAGTACGCTATTAACTATTAACGTACCTGTCTCTTCCGAAACGAATGAGTACTGTATCTATGTGTGCGCTACATCGATGGATCTGAGTCT
+
5===9==??>>A=;;;><<<B@@>=4833-388373494:;9@?00*/7(/(.55/725&232225:>>>?BE;A@;;:;:$:<492555'5994555:;;855047;;-444049==>CCDBA@BBBBBB=@@BB?BA>=<?788)::?9948<99<::87=888::6;@1779465559'222+22222$5745225225664:5777=050586558<<555558=8===5:884888;3339:::::855885522.56.-,,,,-793<555;;;3//
@ATNG8:02284:00156
GATGGTAGACATATCGTACTCTCTGTACTCATTCGTTTCGGAAGAGACAGGTACGTTAATAGTTAATAGCGTACTTCTTTTTCTTGCTTTCGTGGTATTCTTGCTAGTTACACTAGCCATCCTTACTGCGCTTCGATTGTGTGCGTACTGCTGCAATATTGTTAACGTGAGTCTTGTAAAACCTTCTTTTTACGCTTACTCCCCGTGTTAAAAATCTGAATTCTTCTAGAGTTCCTGATCTTCTGGATATGAGTGACTCGTGCTACCATCGATGGATCTGTAGATCGAT
+
;CBB?BCCCCCCCBCBCCCBBCCBBCABACBB>ABCC>BA?B@CC999BF@BA?@@;@;??AA=D:?????<<;;755===*9?;?=9919///5;661:C<??AAAA<?>>AAA@@:ACD<A<:::?>>>A<@@@@<>>>>?;;:>BACB==>><>>><?@<?;A?CCDDA=<6<8787)8:@988888(7=999596////&.767-2525$277693;9>>:>>;;;AA=A<AA@@@C<??@9@@?@>>=>?AA>9;=888;969;@@AAA=?9963372227792
@ATNG8:02242:00216
GATGGTAGCGCACACATAGATACAGTACTCATTCGTTTCGGAAGAGACAGGTACGTTAATAGTTAATAGCGTACTTCTTTTTCTTGCTTTCGTGGTATTCTTGCTAGTTACACTAGCCATCCTTACTGCGCTTCGATTGTGTGCGTACTGCTGCAATATTGTTAACGTGAGTCTTGTAAAACCTTCTTTTTACGTTTACTCTCGTGTTAAAAATCTGAATTCTTCTAGAGTTCCTGATCTTCTGGCTCTCGTAGACAGATACTACCATCGATGGATCTGAGTCT
+
<B9;16;;A??B=@@@A@@@@????BBABD99,8555)55.555549944.4:93303298:?6@@?>?443338-33333$39389==588;<=@@B=@@>@@CBCCAECBA@@;;7;BC>@>ACAABAAC@DBBC@BAAEDBBCCBBCCDCCB?BBC?BBAD>AAB@AACGL@CBBAA3@5;5;;;;;*;DCCG>CBBAAAA:9929999'9<<=;?;9>@<ABB<<:B5;4:>>?9434=>5@<AAA@@AEBBBBA@@?@?A@C:80?;=*00//8768/-
@ATNG8:02254:00222
GATGGTAGCTCTGCTCTGACTCTCGTACTCATTCGTTTCGGAAGAGACAGGTACGTTAATAGTTAATAGCGTACTTCTTTTTCTTGCTTTCGTGGTATTCTTGCTAGTTACACTAGCCATCCTTACTGCGCTTCGATTGTGTGCGTACTGCTGCAATATTGTTAACGTGAGTCTTGTAAAACCTTCTTTTTACGTTTACTCTCGTGTTAAAAATCTGAATTCTTCTAGAGTTCCTGATCTTCTGGGCAGACTCTCACACGCCTACCATCGATGGATCTGAGTCT
+
;;;?:>C>?<<<C@>?CCDCAAACCBBBBAAA>A;99/5;8<8<<696659<=<=<;?:=<<=9?<==@??00/:477:99'//+5<>>8A<A=8<B@==B>?@BBCCAECBBBCCB@ACE@C?CCCCCBCC@C@A@@CBCBDBBACCCCBBBBCABBA?CC@B?BBCBBBECGACCDCE9B?B8;;DCD3CCBCF>CCCCCCC999=@@AB2A@BBCAB>BB@BBAA@@C@C?BAA@??;??BD>CBCCCBBCCCCCCBB@BAA?A;;;99::?:99@@@>==
@ATNG8:02260:00231
GATGGTAGCTCGCTGATGATATCTCCAGAAGATCAGGAACTCTAGAAGAATTCAGAATTTTTAACACGAGAGTAAACGTAAAAAGAAGGTTTTACAAGACTCACGTTAACAATATTGCAGCAGTACGCACACAATCGAAGCGCAGTAAGGATGGCTAGTGTAACTAGCAAGAATACCACGAAAGCAAGAAAAAAGAAGTACGCTATTAACTATTAACGTACCTGTCTCTTCCGAAACGAATGAGTACTACTCTCAGAGACACACTACCATCGATGGATCTGAGTCT
+
495:45<@;55555455=::9:5557:<;255=;;;03,/66///80661647522+2999'7/56877./...5.56<====+>=6<.555&5;;455554;>::8;9<<8;8828888;=BAABBCBBBCC@DCBB=@?BABBBF?B?B::6:@??@@?@499@@?@;?C986;4<8225,22946999<<'8;7;///==>88171879:18187;?>;?@?@????B7<<<7;>?;@@ADCC@@ACBAAB??==:;:<<:::A9=;;;==A?A:98@988CC
@ATNG8:02261:00244
GATGGTAGTATCTGCACACTCTGTCCAGAAGATCAGGAACTCTAGAAGAATTCAGATTTTTAACACGAGAGTAAACGTAAAAAGAAGGTTTTACAAGACTCACGTTAACAATATTGCAGCAGTACGCACACAATCGAAGCGCAGTAAGGATGTCTAGTGTAACTAGCAAGAATACCACGAAAGCAAGAAAAAGAAGTACGCTATTAACTATTAACGTACCTGTCTCTTCCGAAACGAATGAGTACTACTCTCAGAGACACACTACCATCGATGGATCTGAGTCT
+
;B@@5A@CAAABB=;<<DCCCCCBB=@@C?BB?99:=@;@AC997B@A@?A?99887>>?/?=>>=?B>>=@@@:@@CDDDD5BB@C>AAA7@BB<@@?BBCCCC?B?BB@AAA>AABBBCCCCBCCBBCCD@CCBB?AA@@BCAB>C?B@AACBBBBCCC?AACDCC?9946669?@?AA788=<66666)//+/@@DCBBBE@D?BCBC?B?ABBCB?CCCBBBB>A>ADD=B@?>@BBCB>>A>B>?>>>@@@@>>>>===?;??>>>?C@CDBBBBBBBB
@ATNG8:02247:00296
GATGGTAGTGTGTCTCTGAGAGTAGTACTCATTCGTTTCGGAAGAGACAGGTACGTTAATAGTTAATAGCGTACTTCTTTTTCTTGCTTTCGTGGTATTCTTGCTAGTTACACTAGCCATCCTTACTGCGCTTCGATTGTGTGCGTACTGCTGCAATATTGTTAACGTGAGTCTTGTAAACCTTCTTTTACGTTTACTCTCGTGTTAAAAATCTGAATTCTTCTAGAGTTCCTGATCTTCTGGGATGTGTGCGCAGTGCCTACCATCGATGGATGCTGAGTCT
+
666>:><>>>;;;<566<<<>==<A@?<<8<@=BBBC=AB?B@BBBBBCB@AAABCAC@BBBC@D?CACDCA@AC?AAAAA0AB>AADD>DBBC?BCF@CB@BBCCCC@CCCCBD;;7;AA=A@CCB@AB;;6;@@@@CBCBBCBCBBBBDDCEC?BBB?CC?B?BBBBBBBBB>A;;;/;5;5;;;<.;B@AA<ABBCCBBBBC?AAAA2A@@BCAC@CC>BBFCBCC@B@ABAAAA<@?AA8@;;;CCBAB<;;@<<6:00*.8-00:;:;73333333/-
@ATNG8:02258:00278
GATGGTAGGCACTGCGACACATCCCAGAAGATCAGGAACTCTAGAAGAATTCAGATTTTTAACACGAGAGTAAACGTAAAAAGAAGGTTTTACAAGACTCACGTTAACAATATTGCAGCAGTACGCACACAATCGAAGCGCAGTAAGGATGGCTAGTGTAACTAGCAAGAATACCACGTAAGCAAGAAAAAGAAGTACGCTATTAACTATTAACGTACCTGTCTCTTCCGAAACGAATGAGTACACACTCTCATATGACACTTACCATCGATGGATCTGAGTCT
+
:=;95;;?6;666=>==CBCABBB>BEF@DCB@?@?B?BBDECAB>AC?B?@?@?@EFE3B@===///588;<4;;;;:?:.85053999-8:8079579;9994>;@@;AAA:>=AA?>>>>>>B@@@@A<@A?@:=>AA:::D>E<A;;7;A@?AA;:7;@??AA<@@<???<@A@::5///6/////(6:9:@AA@;>><;@=AA;;5;5;>>>?;>=>=@??=B=AAA9@@@=AAAB;;;>>BA@@?A@@@==::://,/=7;/88===8=@@@@A>>>=
@ATNG8:02259:00283
GATGGTAGCGCATATCAGCAGCCCAGAAGATCAGGAACTCTAGAAGAATTCAGATTTTTAACACGAGAGTAAACGTAAAAAGAAAGTTTTACAAGACTCACGTTAACAATATTGCAGCAGTACGCACACAATCGAAGCGCAGTAAGGATGGCTAGTGTAACTAGCAAGAATACCACGAAAGCAAGAAAAAGAAGTACGCTATTAACTATTAACGTACCTGTCTCTTCCGAAACGAATGAGTACGATGAGAGAGCTCTCTCTACCATCGATGGATCTGAGTCT
+
===?:>@@DCBBCCCCBCCAAAE?DDE@BA@@;;6;>@@@AAAA@CB@B?BBBBACCC3C>BB?AA@@A;;;/:=;;;;;*;@D2BC>C2G>@?=BCDBBBBC::9:DACCC9::??@ACCCBCCDCCCBACBBB>@@@@@@AA?C>A;;6:A@@ACCB?AABDEC?@@;>>=:;;;<;1:::5;====/7717///:9<:@8=9=>>>=@<??CCC@CBBBBBB@C@BBB=BBA>AAAAA?>;???AAB>==???????@@@=BA>=>:;5;==;;;===>
@ATNG8:02262:00256
GATGGTAGTCTCAGATAGTCTATAGTACTCATTCGTTCGGAAGAGACAGGTACGTTAATAGTTAATAGCGTACTTCTTTTTCTTGCTTTCGTGGTATTCTTGCTAGTTACACTAGCCATCCTTACTGCGCTTCGATTGTGTGCGTACTGCTGCAATATTGTTAACGTGAGTCTTGTAAAACCTTCTTTTTACGTTTACTCTCGTGTTAAAAATCTGAATTCTTCTAGAGTTCCTGATCTTCTGGTCTACTACACTGTACTCTACCATCGATGGATCGTGAGTCT
+
=BA<8=AAC@DCCCCCCCBBBCCBCBBBB@?>?BCC@CCAC@CCBBBBB?BBBBB?B>@A:99:>AABBBCCCC?A@@@@2@B<AADD>>@AB@BED@CC?@A@CBC@BBDECBBC?BBC?B@BCBBBBBB@CBBC?B@@@A@@@BAAAAAABC@AAA?CC?B>AABBBBKDGABBBDC7@=@=;<<<<*;BBCH<;;HAAACAAA5;;;;*;ABBB@CADD@CCCCABC@C????CDC=A>A=ACCCCDBCCCCDDCBBBBBC?AA;;0;<;>;000;:::9/
@ATNG8:02267:00284
GATGGTAGGTGCACATGAGTGTATCCAGAAGATCAGGAACTCTAGAAGAATTCAGATTTTTAACACGAGAGTAAACGTAAAAAGAAGGTTTTACAAGACTCACGTTAACAATATTGCAGCAGTACGCACACAATCGAAGCGCAGTAAGGATGGCTAGTGTAACTAGCAAGAATACCACGAAAGCAGAAAAAGAAGTACGCTATTAACTATTAACGTACCTGTCTCTTCCGAAACGAATGAGTACCTCTCAGACGCTCGTCCTACCATCGATGGATCTGAGTCT
+
;<;;5;<>7A<==>AABBBBBCC??<?AA=@ADD;::;?BBCBBCF@DC@C?BCB@?@?@0A@CCCCDCDB;:;0;B;;;;;';4244333&4=;8=B;BCBBCB?B?BC@BB?<?@@@CCCCDCCCCCCAA?AAAA?B>??@@@@8<6<00+0@>@@ACE?BBBABC?BE>A>@7;7:::16///6666)6>7?788==<<=;@<>>>>=A<?@B;;7;A;<;BB@A?AAA;ABA?BBCCCCC?AAABCB>>777?@A@<AAA<A===AAA=BB>==>;888
@ATNG8:02268:00271
GATTGTCAGTGCGCGTCGTCCAGAAGATCAGGAACTCTAGAAGAATTCAGATTTTTAACACGAGAGTAAACGTAAAAAGAAGGTTTTACAAGACTCACGTTAACAATATTGCAGCAGTACGCACACAATCGAAGCGCAGTAAGGATGGCTAGTGTAACTAGCAAGAATACCACGAAAGCAAGAAAAAGAAGTACGCTATTAACTATTAACGTACCTGTCTCTTCCGAAACGAATGAGTACGAGAGAGCACACGTGTCTACCATCGATGGATCGTGAGTCT
+
;=<8==<<<>@CDBBCDDDD@CCC@BBBCCC@C@CCCAAAC@CC>A=@>A;;;;;$46<<=<BBAABB@8@@9;;;;):=>=2777+7?=6:@8?AAAEC?B?BB?AAA@BBA@@??A>@@AA?>?A;?BBB<@@BBCCCA?C?A@?7>@@@@AAA=AAA>AB?BB>BBB@BBABB;?==<87777(8:1;>BAB??@A<C;?>AA=A;@@@@@<@>>=>@>:A:<;;6;BB?CAAAAABC@@>>>>AA@@><<@@@A==9<<<==;8388///9:66:<
@ATNG8:02269:00288
GATGGTAGTAGTACACTAGTCATACCAGAAGATCAGGAACTCTAGAAGAATTCAAGATTTTTAACACGAGAGTAAACGTAAAAAGAAGGTTTTACAAGACTCACGTTAACAATATTGCAGCAGTACGCACACAATCGAAGCGCAGTAAGGATGGCTAGTGTAACTAGCAAGAATACCACGAAAGCAAGAAAAAGAAGTACGCTATTAACTATTAACGTACCTGTCTCTTCCGAAACGATGAGTACGAGAGAGCACACGTGTCTACCATCGATGGATCTGAGTCT
+
>>6646>==<<;;>=<;::;;666;6<<@2507</0,05888///76:83:3//(/66666'60/33;;:8888:1759::<:$567;7;@@0;;;8;;;>>><;;8<0889=;>077<<ABBBCB<<@@><>:;9376;<8989978?:?9834?=?@;@D>BB??@@499;>=<1/-999(---(-9999(22,3../..59=.5.57798==A=AAB?@AA@999>@:@@A<A000///7299555<778>><>>>:>>>;96;</////(/8875779:7
@ATNG8:02273:00277
GATGGTAGTATCTGCACACTCTGTCCAGAAGATCAGGAACTCTAGAAGAATTCAGATTTTTAACACGAGAGTAAACGTAAAAAGAAGGTTTTACAAGACTCACGTTAACAATATTGCAGCAGTACGCACACAATCGAAGCGCAGTAAGGATGGCTAGTGTAACTAGCAAGAATACCACGAAAGCAAGAAAAAGAAGTACGCTATTAACTATTAACGTACCTGTCTCTTCCGAAACGAATGAGTACACACTCTCATATGACACTACCATCGATGGATCTGAGTCT
+
49995;<<B?A<<;>??CC@;;A=C9ABB=@A000:)0*-66-//96:8383-----444(42233888:7;==4<<;;:;:*;@>A5565'5B=:?B=BCCCBB?B@BA?A??=?BBBBDCCCB;;;BBBB?DBCB>AAA@AA@@:A>@::6:???CCCB?ABACBB?AA9??@==??=?6888088898(8:4:888===@@=A=B;;;=A=??CBB?BBBAABB=?=?BB=BBB>AABBBBBC>;;@@AA====AABBBABB>AABCDBB?CBBBBBBBAB
@ATNG8:02275:00275
GATGGTAGTGTCATATGAGAGTGTGTACTCATTCGTTTCGGAAGAGACAGGTACGTTAATAGTTAATAGCGTACTTCTTTTTCTTGCTTTCGTGGTATTCTTGCTAGTTACACTAGCCATCCTTACTGCGCTTCGATTGTGTGCGTACTGCTGCAATATTGTTAACGTGAGTCTTGTAAAACCTTCTTTTTACGTTTACTCTCGTGTTAAAAATCTGAATTCTTCTAGAGTTCCTGATCTTCTGGTCTACTACACTGTACTCTACCATCGATGGATCTGAGTCT
+
;A:;16=BCCDFCCCBBBCCCBACCCCCCC=@>@CCC>CCBG@BBBBBBB@BBCCC?CDDCAA>B@CCCABABBF?BBCBC3BB>??BA9??@A=AAC?CC:=;@CBCACCCECCCB?CCC?B@CCAA@CCE@CCBC?B9::BBDBCCCCCCCCB@D@@=?C?A>ABCCBCBCB=A;;;;.;>A5;;;;;*;AAAC>BCDBBBCAAA=AAAA0BBBDEAEADD?BCCCBBB@B?BBBCBB9:8C@CCCCBBBBDDCDCCBBBB@@<@B@@A@@=@AA@@@@:99
@ATNG8:02275:00293
GATGGTAGTCTCAGATAGTCTATAGTACTCATTCGTTTCGGAAGAGACAGGTACGTTAATAGTTAATAGCGTACTTCTTTTTCTTGCTTTCGTGGTATTCTTGCTAGTTACACTAGCCATCCTTACTGCGCTTCGATTGTGTGCGTACTGCTGCAATATTGTTAACGTGAGTCTTGTAAAACCTTCTTTTTACGTTTACTCTCGTGTTAAAAATCTGAATTCTTCTAGAGTTCCTGATCTTCTGGTATGACTAGTGTACTACTACCATCGATGGATCTGAGTCT
+
<AB=9=<<AICCCCCCBBBDDC??@DBBCB?>=9;;F>BB@CABCCCBBB?BBCDC?B>BCA@=A?AABBBBAAB=@AAAA2AC<>?BB=@BAC>ACC?BC@BBBCAC?@::;AA@@>@CD?C?CB@@@@@B?BBBC?BBBBB@@@BABBBBBBB?BBB?BD@B>AABBCCGCC>A;;;;.;>C=;;;;;*;ABBE>BBCCDCCBBB=AAAA0AABBB@B@CB@BDCCACD@C????CEF@CAB?BBBBCBBBBCDDA@ACBCBC@CC;:;?@<@@?@@AA==9
@ATNG8:02278:00298
GATGGTAGCGAGCGAGTGTGTATACCAGAAGATCAGGAACTCTAGAAGAATTCAGATTTTTAACACGAGAGTAAACGTAAAAAGAAGGTTTTACAAGACTCACGTTAACAATATTGCAGCAGTACGCACACAATCGAAGCGCAGTAAGGATGGCTAGTGTAACTAGCAAGAATACCACGAAAGCAAGAAAAAGAAGTACGCTATTAACTATTAACGTACCTGTCTCTTCCGAAACGAATGAGTACTGCGTCTCACTCTCGCCTACCATCGATGGATCTGAGTCT
+
4;55.5<@@<B=BAAACBA@ACDCB?BCE?BAAB9849>AABBDBB>BB>B?BBAAACCC2C@DBBBBCBBDDD=AA;;;;;*;<><=>;;0?C>:;A@AAAABB?B?BC>AAB@BBBBBBBBCCCECCCCC?CBCC@BBBBBBCB>B=A;;6;DAAACBB@BBBBBB@BB>A>><?BAAA9@8818=>=>/>>:>888=@BAB=A=ABAA;@;@ACCC?BCBCBBA?A?BDE>BBB?@ABBBCBBBDBAA@CBBBCDCCC@C::6:???ACCADDCDDBAABA
@ATNG8:02291:00290
GATGGTAGAGTACAGTGTAGTAGACCAGAAGATCAGGAACTCTAGAAGAATTCAGATTTTTAACACGAGAGTAAACGTAAAAAGAAGGTTTTACAAGACTCACGTTAACAATATTGCAGCAGTACGCACACAATCGAAGCGCAGTAAGGATGCTAGTGTAACTAGCAAGAATACCACGAAAGCAAGAAAAAAGAAGTACGCTATTAACTATTAACGTACCTGTCTCTTCCGAAACGAATGAGTACACATCGTCGTGTCGTGCTACCATCGATGGATCTGAGTCT
+
=CCD@CCBCCCC?BCBBBBCBCBCB>ACC?EEBA9959>ABBBBBB?BC?A<<==@@AAB/B=B?????D>>>C:??BCCCD5CCAGFCCC=DCL@;;;CBBB::8:?CC?AAC?BBAABCCCDBBBCCBCB?BBBB<>=@@??==1:5:99:?ACCDCC>BAB@???BC=777188==>/:::4888888%/636/./559:585>99?A5A<AADCC?CCABBDC=@=@@?:@BB@BBBBBC@@@@A@@@BC???BBA???BB=ABB;;;C@A??@B??888
@ATNG8:02256:00327
GATGGTAGTGTGTCTCTGAGAGTAGTACTCATTCGTTTCGGAAGAGACAGGTACGTTAATAGTTAATAGCGTACTTCTTTTTCTTGCTTTCGTGGTATTCTTGCTAGTTACACTAGCCATCCTTACTGCGCTTCGATTGTGTGCGTACTGCTGCAATATTGTTAACGTGAGTCTTGTAAAACCTTCTTTTTACGTTTACTCTCGTGTTAAAAATCTGAATTCTTCTAGAGTTCCTGATCTTCTGGTCTACTACACTGTACTCTACCATCGATGGATCTGAGTCT
+
;>>?;BCCBAABCCCCBDCCCDBBBCCECBAA>ACCC=AB@C@CDCCCFC@BBBBE@C@BBCC?B@BCCCCCC@?>@BDCC3CC@BBBF=BCAA?ABB?BC@BBBCBC?CCCDCCCC>BBC?B@CCBBB@@@?BBBB=BBA@@@BBB@@?:::?@?BCC?CGAD>AACCCDCDE?A;;;;.;>B>;;<;;*;CCCJ=CBAACCBBBA5;;;;.;CCFF@B@;<9<CCABBB?B?BB?@?B@CAB@BD:::BBBBCCBBBC@@@BB?AAAAA::8:AAACBB??:
@ATNG8:02258:00300
GATGGTAGCATCATGCATATCTCACCAGAAGATCAGGAACTCTAGAAGAATTCAGATTTTTAACACGAGAGTAAACGTAAAAAGAAGGTTTTACAAGACTCACGTTAACAATATTGCAGCAGTACGCACACAATCGAAGCGCAGTAATGATGGCTAGTGTAACTAGCAAGAATACCACGAAAGCAAGAAAAAGAAGTACGCTATTAACTATTAACGTACCTGTCTCTTCCGAAACGAATGAGTACCTCTCAGACGCTCGTCCTACCATCGATGGATCTGAGTCT
+
<??@<===@CCBBBB=>BBA@@???6>BC?BCD>894:9A@:>?=<=BA<A<768>>DDD*:67;7??@@@@?>8??BAAAA0AA=@=?;;0;>>:6:6;====B?B@CC@@??@BBBBBBBBDBCDCCBCD@CCCC?BBBAAACC@DCDAA>ABBBB>>B=B@???@=@@:>==;>;=<>07//)/;;9;,770;///==@@@<@<@@@@<@<@ACBB@ACBBAAA@CADDD=BBB@BBBAAAB@BBB===AA@@@?@?@<@;;6;888:;;5:>?>??@;;;
@ATNG8:02262:00311
GATGGTAGTGATACAGATCAGACACAGAAGATCAGGAACTCTAGAAGAATTCAGATTTTTAACACGAGAGTAAACGTAAAAAGAAGGTTTTACAAGACTCACGTTAACAATATTGCAGCAGTACGCACACAATCGAAGCGCAGTAAGGATGGTTAGTGTAACTAGCAAGAATACCACGAAAGCAAGAAAAAGAAGTACGCTATTAACTATTAACGTACCTGTCTCTTCCGAAACGAATGAGTACGTGTGCCGACGTGTCTCCTACCATCGATGGATCTGAGTCT
+
/7776<<;9665566==<BA>00///7;49@?9832816:8///3.39399888<;:::*9458:=<=>>;;:3:>CABBB+B>?>766605@<86;6?=BCCC?B?CC?AA@799@@AABAAAAICDCBB?BBED=@@AAAABB?C@BBB8;9:AACFD?BBBCBB?BB?9:9?@@BBB;=8818::::*795:///==ACA<A:>?DD<A<ACBCC?BCCCBBB?A?AAA<A@A=@AA>>>@;97---)--33-//:::39=<49<52552,299;955598
@ATNG8:02265:00312
GATGGTATCGCATATCAGCGCAGCCCAGAATATCAGGAACTCTAGAAGAATTCAGATTTTTAACACGAGAGTAAACGTAAAAAGAAGGTTTTACAAGACTCACGTTAACAATATTGCAGCAGTACACACACAATCGAAGCGCAGTAAGGATGGCTAGTGTAACTAGCAAGAATACCACGAAAGCAAGAAAAAGAAGTACGCTATTAACTATTAACGTACCTGTCTCTTCCGAAACGAATGAGTACAGAGAGTACGATATGTCTACCATCGATGGATCTGAGTCT
+
45597666====BBD?AACBAA;::3::=8@A<5854949;999::399,3,33455999(;8<<<;;;;;===9@@;;9:9*9B>B=@@@4@@@;>@??;>==A9>;>A:@@@>ABDEEBBBCCCCCCCBA@AB@@<@9:9BBBC?B>B;;7;CBCCDCCABCBCBC@CC?BBB?AA??=5==>;==>>=.==8=988?@?>@:=:>AAA=A<@@BBB@DCBBAAA?B?BBD>ECC=??BBBBCCCCBB>BAAAB@===@<;7618=??@AA=?>>>AA@==>
@ATNG8:02289:00312
GATGGTAGCTCTGCTCTGACTCTCGTACTCATTCGTTTCGGAAGAGACAGGTACGTTAATAGTTAATAGCGTACTTCTTTTTCTTGCTTTCGTGGTATTCTTGCTAGTTACACTAGCCATCCTTACTGCGCTTCGATTGTGTGCGTACTGCTGCAATATTGTTAACGTGAGTCTTGTAAAACCTTCTTTTTACGTTTACTCTCGTGTTAAAAATCTGAATTCTTCTAGAGTTCCTGATCTTCTGGATATGAGTGACTCGTGCTACCATCGATGGATCTGAGTCT
+
;;554555;;;;?@BBBBBCDDBA@ABBC@A@=A?A@:>@:@>BBCDCCMABBBDB@B@BBBB>B?B@@@D@@?@?BBEDF3BB???@B6?;::49@B=@B<@@A;9;@BCDCCCCC@BAC@D?DEC@:;;@;@AAA?BBB@@@AAA:::AAA@A=B??>?A>B5::DBAAA;;5:@A@A-;4;>BBCCC5CCCJH>CBB;;;A@@A?BCCC5BBABB?B?BC@BCDFLAA>A=??@A@@=@@C?BBB@@DCCBCCA@BBAAACB?CC:;:::500///-:://
@ATNG8:02290:00317
GATGGTAGCGCATATCAGCGCAGCCCAGAAGATCAGGAACTCTAGAAGAATTCAGATTTTTAACACGAGAGTAAACGTAAAAAGAAGGTTTTACAAGACTCACGTTAACAATATTGCAGCAGTACGCACACAATCGAAGCGCAGTAAGGATGGCTAGTGTAACTAGCAAGAATACCACGAAAGCAAGAAAAAGAAGTACGCTATTAACTATTAACGTACCTGTCTCTTCCGAAACGAATGAGTACTGCGTCTACTCTCGCCTACCATCGATGGATCTGAGTCT
+
====8=<<<BBCCBBBCCCFBBBCC=BBD@CCD???<?=AABBBEC@CC=?<?CCBCCBC0B?BCABBAAB@><5<=00000*00,/*///&-695////::99:698882398?BBBBBBBCCCEGECCCC@CCBB?B>?>@@AA=B@D@@>ABBACEAA>CCCABA>AA>A@A<??@>=4=8808>?@@/>>;>988ABBBB<B;??AA<@;??CCC@BBCBBBB?B?BCC=CAA=AACBB@BABBB@@@CCBBACCC@BBB?BAABBBB@BAAAA@@000
@ATNG8:02290:00330
GATGGTAGAGTATCAATGTGTATCTCCAGAAGATCAGGAACTCTAGAAGAATTCAGATTTTTAACACGAGAGTAAACGTAAAAAGAAGGTTTTACAAGACTCACGTTAACAATATTGCAGCAGTACGCACACAATCGAAGCGCAGTAAGGATGGCTAGTGTAACTAGCAAGAATACCACGAAAGCAAGAAAAAGAAGTACGCTATTAACTATTAACGTACCTGTCTCTTCCGAAACGAATGAGTACACACTCTCATATGACACTACATCGATGGATCTGAGTCT
+
445969566999954.4999443333-3391335444395555<=;;7;<7<6;;999999(94999:<<<<<<A85449999'99382444&3995:<;533=8<:=>BD=@BB8<=459@@<<=@?>?A@@=@AAA@DBB@@?BB>B?A;;8;?>?A;;:6??:@:@=@B@CB@=<:99908772;>??A/:@9>;==@=:9=*/,/88937379995.5>:::::7<388808896?CBBBCB999>??@A>>>;A@BCBA:0..-----08433388666
@ATNG8:02251:00375
GATGGTAGGTGCACATGAGTGTATCCAGAAGATCAGGAACTCTAGAAGAATTCAGATTTTTAACACGAGAGTAAACGTAAAAAGAAGGTTTTACAAGACTCACGTTAACAATATTGCAGCAGTACGCACACAATCGAAGCGCAGTAAGGATGGCTAGTGTAACTAGCAAGAATACCACGAAAGCAAGAAAAAGAAGTACGCTATTAACTATTAACGTACCTGTCTCTTCCGAAACGAATGAGTACGAGAGTCAGAGCAGAGCTACCATCGATGGATCTGAGTCT
+
445>:===<@@<;;<<;;;<B@8856>?A>@A@A::5;=AACCBBC@CD@B>AAA;;;;;*;=A@ACDAAA@A@8?=;;:;;':<=:5444&3?:7;A;BBBBBB?B?CC?BBC?FB??AABCBBBCCCCCC@CCCC>AABABBAA=A?BAA?BBBBBCBC@BBBBBB?CC@BBB>=>AAC7=8818====/6617///<=@BB;A<@@::1818>CCCACCCCCDC?A>??@9?AA?CCBBBBCBBBAAABBBCCCA=>>>>:;7;@@@ABC@CCCCCCCCCB
@ATNG8:02252:00395
GATGGTAGGTGCACATGAGTGTATCCAGAAGATCAGGAACTCTAGAAGAATTCAGATTTTTAACACGAGAGTAAACGTAAAAAGAAGGTTTTACAAGACTCACGTTAACAATATTGCAGCAGTACGCACACAATCGAAGCGCAGTAAGGATGGCTAGTGTAACTAGCAAGAATACCACGAAAGCAAGAAAAAGAAGTACGCTATTAACTATTAACGTACCTGTCTCTTCCGAAACGAATGAGTACAGAGAGTACGATATGTCTACCATCGATGGATCTGAGTCT
+
6;;>8=>>;@@===@@>CABBCB9979BA<BBBB@@=@=@@BCBCC@DE@C>AA@;<<;<*<>BBBCCBCEBBB<AB??@@@0@?=<5333&3>;6:947==BCC?B?CD?BAA?AAA@CCCCBCCCCCCCC@DCAA>ABA@@BBB?B@DBB>BBBBBCBB?BAAAAC?DD>>::7::@?>4;8818<<<<+7717///==A??=?=????<>;>>BAB>BBA@@BC@C?CCC>BBB?AAAABCBBBBBB@BBBBCA@???>>>>;>???@AA=C?@@A;:677
@ATNG8:02262:00383
GATGGTAGAGAGACTGTAGCGCACCCAGAAGATCAGGAACTCTAGAAGAATTCAGATTTTTAACACGAGAGTAAACGTAAAAAGAAGGTTTACAAGACTCACGTTAACAATATTGCAGCAGTACGCACACAATCGAAGCGCAGTAAGGATGGCTAGTGTAACTAGCAAGAATACCACGAAAGCAAGAAAAAGAAGTACGCTATTAACTATTAACGTACCTGTCTCTTCCGAAACGAATGAGTACGATGAGATCTCGTGTGCTACCATCGATGGATCTGAGTCT
+
7<==:AA>CIEC:99<<<::>B???7?BB=AACA??<?<@977<8?9>?79.57777777'537759===@<=<4:9;;;;;';<99555)555.5969>==<C;?;9:48?C?BBBBCCICGDDCBBCBC@DBBB?CBCAAA@B<A>A::6:AACBBBB>B@AABC@BB?888;>==<=3=66.7AAAA/=>:>888???AA<A=AA@?=@=BBAAA@DCABAAA;><>BC>BBB=??EBA>>?@???????;;;988@>>=G=B?>>>AC?C998CBBBDB
@ATNG8:02265:00396
GATGGTAGCTCTGCTCTGACTCTCGTACTCATTCGTTTCGGAAGAGACAGGTACGTTAATAGTTAATAGCTGTAACTTCTTTTTCTTGCTTTCGTGGTATTCTTGCTAGTTACACGCCATCCTTACTGCGCTTCGATTGTGTGCGTACTGCTGCAATATTGTTAACGTGAGTCTTGTAAAACCTTCTTTTACGTTTACTCTCGTGTTAAAATCTGAATTCTTCTAGAGTTCCTGATCTTCTGGGCAGACTCTCACACGCCTACCATCGATGGATCTGAGTCT
+
<<=?9<AB<665<?>;;??=BBBA?00/66/3.3=>>4==79277/////4///87284///:172777-----(-6069;;;+77:=;;;33348388:2994:89::;7;77733,33;/7,38333:67497776=====@AB?>?;><777099?<AA>B>AABABAD@D9=@<<@*9.929999*5;555)59955<:4455::<.8::5505;@@;??BBBBB>A=?=?A??;?>@@;A;;;?@9::=;<<00*/00)/966899355599;;;<=
@ATNG8:02288:00382
GATGGTAGTAGTACACTAGTCATACCAGAAGATCAGGAACTCTAGAAGAATTCAGATTTTTAACACGAGAGTAAACGTAAAAAGAAGGTTTTACAAGACTCACGTTAACAATATTGCAGCAGTACGCACACAATCGAAGCGCAGTAAGGATGGCTAGTGTAACTAGCAAGAATACCACGAAAGCCAAGAAAAAGAAGTACGCTATTAATATTAACGTACCTGTCTCTTCCGAAACGAATGAGTACGTGTGACGTACGTGAGCTTTACCACTCGATGGATCGTGAGTCTATACATCC
+
@=CC:CCCCA<<??DDDCB@@A@AA<@BB?BAB@;;9;>BABAA?@<?@<@<@?@:9999'8;?BBBBBBCBAB>BBBBEDE5A@=;:>;A1?B<:;@?B@@@@A9?9??<99327778996=@B@@@@@@@?A@@@=@??@:9:C>B>A::29>@@@BBE@ABABAA?CB<:9818/99;.//)/1/////(/;6=9;:787AB;><>??:>:>@B@@=?BBBBBC>A>ACC=AA@>????A?;;?;;;BB@?@ECA>>=::9,9>;;:;AACBB<;:::77556.--------2
@ATNG8:02242:00426
GATGGTAGTGTCATATGAGAGTGTGTACTCATTCGTTTCGGAAGAGACAGGTACGTTAATAGTTAATAGCGTTCTTCTTTTTCTTGCTTTCGTGGTATTCTTGCTAGTTACACTAGCCATCCTTACTGCGCTTCGATTGTGTGCGTACTGCTGCAATATTGTTAACGTGAGTCTTGTAAAACCTTCTTTTTACGTTTACTCTCGTGTTAAAAATCTGAATTCTTCTAGAGTTCCTGATCTTCTGGACAGAGTGTGCAGATACTACCATCGATGGATCTGAGTCT
+
<A@@266CCCBB==>CCCDCA@@CA??;=>8;19>@D>CC?B:BCBABA@>AFCCC@C?CBBB@F@CBBC@@=?A==?=>=,9:338@@8AB@A?ACC@CC;;:CCDD@B:::EAA@@CCC?B?AA;;;AAB>@BA@=BBAABBCBBBBBCCCBA>BDD@BB?C99:BCCBCDC@BBBBB7A>A<AABBB0AB@@@7;;CBBCBBBB=A@@@,@B@;<8;?BB@BCCBCCC@D@BBBBBB?BBD@BBBBCBBBAAA@@@@CCCCC@C???@994:@@@::9AAA
@ATNG8:02247:00423
GATGGTAGAGAGACTGTAGCGCACCCAGAAGATCAGGAACTCTAGAAGAATTCAGATTTTTAACACGAGAGTAAACGTAAAAAGAAGGTTTTACAAGACTCACGTTAACAATATTGCAGCAGTACGCACACAATCGAAGCGCAGTTAAGGATGGCTAGTGTAACTAGCAAGAATACCACGATAGCAAGAAAAAGAAGTACGCTATTAACTATTAACGTACCTGTCTCTTCCAAACGAATGAGTACTGCGTCTCACTCTCGCCTACCATCGATGGATCTGAGTT
+
=@<<<>CCCCDCCCCCBBBECBAAA<ADB@CBBBBB?B@CBBBBBB?BC?B??;:AAAAA/A=C888@@B@>>>4<>:9::;*;@=>5999&9B<:?C@CCCCCC?C@AA>ABC>AAABCCIDDCBCCCBAA@CBBB?B::9;00*0<@;@CC>ABCCCCAA=AAA9:9?BB?A:8188::;;;==:>>>>>*8818=;@000>@=@@???C?D?CCCCC?BAABCCC?C?BB>BBC?AA=@CAA>?>ACCCCCCBC@@;:5:@@8??A??>C@BBBBA@@C@
@ATNG8:02250:00417
GATGGTAGCTCTGCTCTGACTCTCGTACTCATTCGTTTCGGAAGAGACAGGTACGTTAATAGTTAATAGCGTACTTCTTTTTCTTGCTTTCGTGGTATTCTTGCTAGTTACACTAGCCATCCTTACTGCGCTTCGATTGTGTGCGTACTGCTGCAATATTGTTAACGTGAGTCTTGTAAAACCTCTTTTACGTTTACTCTCGTGTTAAAAATCTGAATTCTTCTAGAGTTCCTGATCTTCTGGGCTGCGCTGATATGCGCTACCATCGATGGATGTGAGTCT
+
:;;;7;;@B;;<=@CCDCCB@@@?884<<<;;6;944)4;6<8==?CCCC@BBBBC;D?@?;;7A;??:@=95445888;8,;=:==:>08<994:A@=BD;99CCBB@BHB@@@..*.::*.).<<;=>00+0@00*0===@@@ABA@ABBABB?CAA=??>?>ABDHDGBCA5;0000+0+00077+7A999099AAAB:944.4444$488=95:5:@:>>?995A8B6?::?=889;?9:;;>@BA@@CDBAA@A@=::29<000--(,,,,,--888
@ATNG8:02259:00408
GATGGTAGAGTACAGTGTAGTAGACCAGAAGATCAGGAACTCTAGAAGAATTCAGATTTTAACACGAGAGTAAACGTAAAAAGAAGGTTTTACAAGACTCACGTTAACAATATTGCAGCAGTACGCACACAATCGAAGCGCAGTAAGGATGGCTAGTGTAACTAGCAAGAATACCACGAAAGCAAGAAAAAGAAGTACGCTATTAACTATTAACGTACCTGTCTCTTCCGAAACGAATGAGTACGAGAGAGCACACGTGTCTACCATCGATGGATCTGAGTCT
+
/://)/9:;<<;655==;;;>><8545;;7:?@8875>899<///:5:>;;3999::==/=7<<=<<<@>>>=19995555$5<49.555&5::69566;<===:=9==98>=@BBBBBCBCBCB@@@A?A=@B>><>BA>?A=>9@>C::99@A@CBBB?BBBBCC=BB?@@C5>99>A3>5506CDDE/A@<@889BAB>>;><@@BB;><>A@@??BAAAAAA?B>BBB>BBD?CCABBBA???@@>>>AA???ABBC>:616///7:95;;;=A=<///
@ATNG8:02263:00447
GATGGTAGTGTGTCTCTGAGAGTAGTACTCATTCGTTTCGGAAGAGACAGGTACGTTAATAGTTAATAGCGTACTTCTTTTTCTTGCTTTCGTGGTATTCTTGCTAGTTACACTAGCCATCCTTACTGCGCTTCGATTGTGTGCGTACTGCTGCAATATTGTTAACGTGAGTCTTGTAAAACCTTCTTTTTACGTTTACTCTCGTGTTAAAAATCTGAATTCTTCTAGAGTTCCTGATCTTCTGGGATGTGTGCGCAGTGCCTACCATCGATGGATGCTGAGTCT
+
::55155;;<=B=>>====>CC???B:::@AA=ABBE=BB@C?BBBCCCD@BBBBB@A@BABC>A?ABBCFDDDC?BBBAA2@A=A?@@8?A;;5<9A=>B@CCCCCGBCCDCCB;;6;A?;@<ABBB@@A@=@CBB?BBBA@@BBB@@@BAB@@=AFF@BC?C?BBCCBCBBB@C;;;;.;5;5<AAAA,@BBBB9:;BBAA?A>>29999'9>>=><@<@@@A@ACA@@@B?ABA@@?:?>AA9A<;;ABECD000=00+0<<6<>899871777733/////
@ATNG8:02264:00439
GATGGTAGCGCATATCAGCGCAGCCCAGAAGATCAGGAACTCTAGAAGAATTCAGATTTTTAACACGAGAGTAAACGTAAAAAGAAGGTTTTACAAGACTCACGTTAACAATATTGCAGCAGTACGCACACAATCGAAGCGCAGTAAGGATGGCTAGTGTAACTAGCTAGAATACCACGAAAGCAAGAAAAAGAAGTACGCTATTAACTATTAACGTACCTGTCTCTTCCGAAACGAATGAGTACGATGAGATCTCGTGTGCTACCATCGATGGATCTGAGTCT
+
>>>=8<;666<==@A<CC>BBCEEE>CBB?;;;<9929=@@>==CB?BC?C>A@A@@@@@0A@GCBBDCCCCCC=CBCCGGG5CC>B4;;;*:A@;@B?@@?>>A?B@CD?BBB>AACCCCBBAAACDBBBB@CBBB@B???@:99:<:@00,0>>>A?BB?BBBBBBBAB>???<?@A=A9?;;4:::;;.:A<A===;;;@@=@=A@@A=A:>>CBC?CBBBAAA?B@DDF=BBB?AAACCCCBBBA>?:@??>>>>>=>>?>:>;;;==C?BABAA@@A>>
@ATNG8:02267:00403
GATGGTAGCTCTGCTCTGACTCTCGTACTCATTCGTTTCGGAAGAGACAGGTACGTTAATAGTTAATAGCGTACTTCTTTTTCTTGCTTTCGTGGTATTCTTGCTAGTTACACTAGCCATCCTTACTGCGCTTCGATTGTGTGCGTACTGCTGCAATATTGTTAACGTGAGTCTTGTAAAACCTTCTTTTTACGTTTACTCTCGTGTTAAAAATCTGAATTCTTCTAGAGTTCCTGATCTTCTGGGATGTGTGCGCAGTGCCTACCATCGCAATTGCCTAGTCT
+
;BBB@BCDDFECBCCCCCCCBCBCCBBBCB7778BBB>BB?B@CCBBCCC?CCBBB@C@DC@?=@ACCCBCBCCC?BBCCC1CC?B?@?9>?@@=@BB@CB?BACCCC?CBCGEC@@=@>>485:C@@@@@B?BBBD>BBBBB@@@ACBBBBBBC?AAA?AC?C?BBBCCCCBB=B@@@@7@?C>BBCCC5CCCCC;;;CCCBCAAA5;<;<*<BB@@?AACC@CDCCCDC?AAAAAAAA?B?AJ<A000@@>AC000<00,0==:=B@@@?;?=BB@BBC@AA
@ATNG8:02269:00436
GATGGTAGCGCACACATAGATACAGTACTCATTCGTTTCGGAAGAGACAGGTACGTTAATAGTTAATAGCGTACTTCTTTTTCTTGCTTTCGTGGTATTCTTGCTAGTTACACTAGCCATCCTTACTGCGCTTCGATTGTGTGCGTACTGCTGCAATATTGTTAACTTGAGTCTTGTAAAACCTTCTTTTTACGTTTACTCTCGTGTTAAAAATCTGAATTCTTCTAGAGTTCCTGATCTTCTGGGTGTATCAGCGAGTATCTATCGATGGATCTGAGTCT
+
C=@A<@=BCCBCBBEBBAA;:9>>?=:>B@@@>ACCG?CC@C@:9;@@@@<:::CC>B?@A@=?B?B@@@??><=887777$3988387)7395.6<D=AB?@ABCCC@CCCDDDBB?BCLAC?BBBBAAAB?BBCB@CBCCCBBCC;;;@@@@@@DCD?AB@C>@@?BEABCB>?@FEK:B=@3:::9:(9@<=?7>?A998?>:8/7888(778:98;;=?9>>>>>=?3838>AA==8=888-8>>>>AA@@@@B==>@@@=>>?@?<@@@AAA>>>>
@ATNG8:02274:00418
GATGGTAGTGTCATATGAGAGTGTGTACTCATTCGTTTCGGAAGAGACAGGTACGTTAATAGTTAATAGCGTACTTCTTTTTCTTGCTTTCGTGGTATTCTTGCTAGTTACACTAGCCATCCTTACTGCGCTTCGATTGTGTGCGTACTGCTGCAATATTGTTAACGTGAGTCTTGTAAAACCTTCTTTTTACGTTTACTCTCGTGTTAAAAATCTGAATTCTTCTAGAGTTCCTGATCTTCTGGGTGTATCAGCGAGTATCTACCATCGATGGATCGTGAGTCT
+
6==<8>>;;;;;;=??=<<<A<@BBB>;==>BABCCG?GIFG@;99<<==9?;;<;8<8<BBB>B?BA??>@???277;;;'7=8<8=?8;8<A<=>C@CC?AADEED@CCCCCCCC@CBB@B@CCCCBCBCACCDC?BCCCCBCCBBBACBBAC?BBA?CC?C?ABBCBBBAB>@;;;;.;5;=@BBBB0BBBBC=BBBBBBCBBB5;;;;*;@@CKAH@CB>@@CBCCD@C?CCCCCC?AACF>CCCCCCCCCCCCBBBBBBB<@A;<;AA=@;;:87<9333
@ATNG8:02287:00415
GATGGTAGTGTCATATGAGAGTGTGTACTCATTCGTTTCGGAAGAGACAGGTACGTTAATAGTTAATAGCGTACTTCTTTTTCTTGCTTTCGTGGTATTCTTGCTAGTTACACTAGCCATCCTTACTGCGCTTCGATTGTGTGCGTACTGCTGCAATATTGTTAACGTGAGTCTTGTAAAACCTTCTTTTTACGTTTACTCTCGTGTTAAAAATCTGAATTCTTCTAGAGTTCCTGATCTTCTGGACAGAGTGTGCAGATACTACCATCGATGGATCTGAGTCT
+
4455.5;<<>666>>=====;;:<<:553:9@>BBCK?CI@CACBBC==B;BBABB?C@CCBB>A?ABBB???BB>AADDD3AA=AADD>BBCB@CCCADD?BBCDDDACCCBBCCC?CCC@C?BBICAABB@BCCC@CBBBBBBBCCCCCCCCC?CCC?BB?B?AABDCC@@@>B;:::.;<@<;;;;;*;CABB>BBCDCCFCGFADCCC3CCBCGAD@BB?CCBBBBB?B?CDCCCC?AAC@DCCCCCCCCCCCBCCBCBBB?C999?AA=A>??AAA???
@ATNG8:02261:00468
GATGGTAGCGCATATCAGCGCAGCCCAGAAGATCAGGAACTCTAGAAGAATTCAGATTTTTAACACGAGAGTAAACGTAAAAGAAGGTTTACAAGACTCACGTTAACAATATTGCAGCAGTACGCACACAATCGAAGCGCAGTAAGGATGGCTAGTGTAACTAGCAAGAATACCACGAAAGCAAGAAAAAGAAGTACGCTATTAACTATTAACGTACCTGTCTCTTCCGAAACGAATGAGTACCTTTCAGACGCTCGTCCTACACTCGATGGATCTGAGTCT
+
CCCC:CCCC?666>=;;;><<<<<>454/)////99)/)/877788499.3,38//////$/)//:<;:99444)477<<<+::)/)//)///)/455:;;::4828:6;>A8;>@899>===???;B=B?BBBB<@?>::8?@<@=B9949?@?A>>=7=93733437,/893///33,333.38999)35./...3555938299771717;@>@<@@?ABBCAD>AAA=ABB?BBBBAAB?BB>BCC@@;;;<9--),,,,,---:3715522..7...
@ATNG8:02278:00491
GATGGTAGGCGACATACATACGCGCCAGAAGATCAGGAACTCTAGAAGAATTCAGATTTTTAACACGAGAGTAAACGTAAAAAGAAGGTTTTATAAGTCTCACGTTAACAATATTGCAGCAGTCGCACACAATCGAAGCGCAGTAAGGATGGCTAGTGTAACTAGCAAGAATACCACGAAAGCAAGAAAAAGAAGTACGCTATTAACTATTAACGTACCTGTCTCTTCCGAAACGAATGAGTACCTCTCAGACGCTCGTCCTACCATCGATGGATCTGAGTCT
+
4A<@7@<B=BAB?BCCAA@@;;;9925:>5:>@@@?<?=BDBBBBB?BD@C??>@BBAAA,A5;;AB@@BCBBC6<:;;<;<*;@>?<@@@7?BA=BBBAA???C<@<>?;?@A@BAA?@@BBBBCCA@@@=@AA?>A;;;:@@B=A=A??7<>:=?>?A>A@B>>?==;9=00*06669.-0/366666'/-(----///786;6A<===@;>>>7759=A<;;;5:4:<<4=??;?AAB????AA;;;===?BA>?>B<;;;8==>889?5;;@;;;;<><
@ATNG8:02281:00454
GATGTAGCGCATATCAGCCAGCCCAGAAGATCAGGAACTCTAGAAGAATTCAGATTTTTAACACGAGAGTAAACGTAAAAATAAGGTTTTACAAGACTCACGTTAACAATATTGCAGCAGTACGCACACAATCGAAGCGCAGTAAGGATGGCTAGTGTAACTAGCAAGAATACCACGAAAGCAAGAAAAAGAAGTACGCTATTAACTATTAACTTACCTGTCTCTTCCGAAACGAATGAGTACGAGAGTCAGAGCAGAGCTACCATCGATGGATCTGAGTCT
+
CCCDCCCGCCCBBBBCCCADBBB=BCC@BBBD@@=?>AADCCAC?CC>A>A@?=<><>1?@DBBCCCAA;;:3:?@ACBB5BA>B2:<:.9@<9666@>@@??=??BC@BBB?BBAABBCDFDBBACCCC@CBAA>A@?>?@>=:@?C>?>@CBBBBBB?BBBBBB?AA<77708;=>=48887;FEDD/@@9@///==@BA=A<=>>A<>;>A:==6;;;:::A;A<==>8>DD<@>==>>>?@@@@@@@@@??>DD@@?==7;;>@@@A=BA<=9=@///
@ATNG8:02285:00496
GATGGTAGTGTCATATGAGAGTGTGTACTCATTCGTTTCGGAAGAGACAGGTACGTTAATAGTTAATAGCGTACTTCTTTTTCTTGCTTTCGTGGTATTCTTGCTAGTTACACTAGCCATCCTTACTGCGCTTCGATTGTGTGCGTACTGCTGCAATATTGTTAACGTGAGTCTTGTAAAACCTTCTTTTACGTTTACTCTCGTGTTAAAAATCTGAATTCTTCTAGAGTTCCTGATCTTCTGGAGATATCATCAGCGAGCTACCATCGATGGATCTGAGTCT
+
4<5516<==<===?@=====BBBBEBA;@B@B@BCCD>ICBC@BBBFCCB@ABABB?B?CCCC?C@BCCC@@@AA;99999(9>9>?BA<@AAB?B<;6;C?BBBDBC@FCCCCCCB>ABB>B?BCCCCCCC@CCCC@CBCA@@CBBBCCCCCBC?CCC?CC?C@BBBBBABAB=A@@@@3@=@;;;;;.;AABB>BBCDGFIJCD@CCCC5CBBCC=B=@B?BBBBBCD>@>@BCCCB@BBB@CCCCEDBABA@ABBCCCC;;5;;==?AD>B@@@?@A955
@ATNG8:02288:00470
GATGGTAGAGAGACTGTAGCGCACCCAGAAGATCAGGAACTCTAGAAGAATTCAGATTTTTAACACGAGAGTAAACGTAAAAAGAAGGTTTACAAGACTCACGTTAACAATATTGCAGCAGTACGCACACAATCGAAGCGCAGTAAGGATGGCTAGTGTAACTAGCAAGAATACCACGAAAGCAAGAAAAAGAAGTACGCTATTAACTATTAACGTACCTGTCTCTTCCGAAACGAATGAGCAGAGAGTCGATATGTCTACCATCGATGGATCTGAGTCT
+
4;5516;?>>>=@;655<<<<>>B=7BBA@CDD998=B9@==///:565153/....999)917;9999:=9:9.99;;:99$9<5;255)5;;6;;;<>>;53-317;6;87/7;;;>BBBAB@BAAA@@<@CAA<????@@AC?B>A@?=@EGEBBBB?BCCBBB?@@:==9178@BC7:;;8===>>/:>6;///@@BAA<@<@A@@<@;@ADCC@B????BB?B?CCD>BBB?BBCBBBA??AACBBBBB???BBBA@BAAAA@?<?>>=??B888
@ATNG8:02290:00457
GATGGTAGAGTACAGTGTAGTATACCAGAAGATCAGGAACTCTAGAAGAATTCAGATTTTTAACACGAGAGTAAACGTAAAAAGAAGGTTTTACAAGACTCACGTTAACAATATTGCAGCAGTACGCACACAATCGAAGCGCAGTAAGGATGGCTAGTGTAACTAGCAAGAATACCACGAAAGCAAGAAAAAGAAGTACGCTATTAACTATTAACGTACCTGTCTCTTCCGAAACGAATGAGTACTATAGACTATCTGAGACTACCATCGATGGATCTGAGTCT
+
;B<<:=@@@@@@===<>========9:???BCC???>A@CCC???B@CB?A=>=;;;AAA/>;?@@AAABB;;;/:>;;;;;*;@>@=@AA9@BB:;A?BBBDDD?A?CC?@>@?BCBACCCCCCBBBCDAC?BCCB>B@B@@??@8?=??@>ADBBBBBB?@@ACCC?BB<677188=>=4=;;6;@EHD/==9=///==@@@<A;????=B<AACBB?BAAAABB@B?CCC>C>><>CCCC@@@AAAAA???@BBBBBBBBCC@ABBBC@B?BBCCCBBAAA
@ATNG8:02290:00478
GATGGTAGGCACTGCGCACACATCCCAGAAGATCAGGAACTCTAGAAGAATTCAGATTTTTAACACGAGAGTAAACGTAAAAAGAAGGTTTTACAAGACTCACGTTAACAATATTGCAGCAGTACGCACACAATCGAAGCGCAGTAAGGATGGCTAGTGTAACTAGCAAGAATACCACGAAAGCAAGAAAAAGAAGTACGCTATTAACTATTAACGTTCCTGTCTCTTCCGAAACGAATGAGTACTACTCTCAGAGACACACTACCATCGTATGGATCGATGAGTCT
+
/9772779.5555<<<>>??;;=<<5<><?BBB;;::@;??B885?9=A>A:78773AAB1B=A@<<;;<=BB@9:>9=999(9@;@8=<=0<<<85966=<<<=9B>BB?BBC?BCBBCCCCCBDCCCCCB?BCCC>AACBAA?><@?BBB?BBBBCCCD@BBBBCB?BC?;;;:>=?BA3;;>:>BDDD/@@9=///:;?==9=6;;?>:=:=8;6:?AB@@?CB?B@BBA<ABB?BCDBB@<;-....:<=<665//.55350553../22,2-----777/33
@ATNG8:02243:00512
GATGGTAGTGTGTCTCTGAGAGTAGCTACTCATTCGTTTCGGAAGAGACAGGTACGTTAATATGTTAATAGCGTAACTTCATTTTTCTTTGCTTTCGTGGTATTCTTGCTAGTTACACTAGCCATCCTTACTGCGCTTCGATTGTGTGCGTACTGCTGCAATATTGTTAACGTGAGTCTTGTAAAACCTTCTTTTTACGTTTACTCTCGTGTTAAAAATCTGAATTCTTCTAGAGTTCCTGATCTTCTGGAGATATCATCAGCGAGCTACCATCGATGGATCTGAGTCT
+
;:99499666==@;5448:4433333387333738555)5949.55555559<>;::8=744386)/)///:89;7::////;;;+779/83//(////5997067)//:99;7:9:::;;@?BBB;<6>@:59;;;5<6557;==>@===>=<<>>>>>:;;::==@B:==959:;<=:=====&4.4.55999(::>>?6=;>;;;666<7<<<<+<>>A??A:BD:?==00/:+/+/::@9:59?A;@@??ACBCBCCCCBBCC@@@>A;:::=;79955555665
@ATNG8:02253:00506
GATGGTAGTACATGATAGACGACACCAGAAGATCAGGAACTCTAGAAGAATTCAGATTTTTAACACGAGAGTAAACGTAAAAAGAAGGTTTTACAAGACTCACGTTAACAATATTGCAGCAGTACGCACACAATCGAAGCGCAGTAAGGATGGCTAGTGTAACTAGCAAGAATACCACGAAAGCAAGAAAAAGAAGTACGCTATTAACTATTAACGTACCTGTCTCTTCCGAAACGAATGAGTACGATGAGATCTCGTGTGCTACCATCGATGGATCTGAGTCT
+
<@<<9=>DGC>CCLFBBCBCCCCBB?BCC?BBBAAA>A?BBCCAAA>BB>B>BBBBBCCC5CACCBBCCCBCCD>CBBBBBB0AA=@4;::4;CB?BBBCCBBBA?C?AA>AAB>AB@@BBCCCCCCCCCCC?CCCC?BBABBBBB>B?C??=@CBBBBBB@BBBAAA@FC?B>>;???<;48885;BBCB/9;6;///:;>AB=A<A@??3637@CDC@CCBBCA@=@=@AA;BA@>AAACCBBABBCCBAA@::9777666>>;>B@@@@B?BBBABBBBBB
@ATNG8:02263:00523
GATGTAGTAGTACACTAGTCATACCAGAAGATCAGGAACTCTAGAAGAATTCAGATTTTTAACACGAGAGTAAACGTAAAAGAAGGTTTTACAAGACTCACGTTAACAATATTGCAGCAGTACGCACACAATCGAAGCGCAGTAAGGATGGCTAGTGTAACTAGCAAGAATACCACGAAAGCAAGAAAAAGAAGTACGCTATTAACTATTAACGTACCTGTCTCTTCCGAAACGAATGAGTACATAGATATACGTATAGCTACCATCGATGGATCTGAGTCT
+
==<<<<665995555:=;<:9555.5;;5<A@@BA?B7:9<;::=8B=:>487737777$3133333377333(3;>@<<0<A4>6A?A0A5516===>===>:<???=ABC=A@99;BDCDDDDBBAAA@BBBC=??A999AA<=:>00-0?;:;=BB?BCB?>>?BB>?;;<A?=<=5==>:>@BAB/8818=898AA??;?9==BA=B=CA@@@@BCCBCBB?B?BCE>B??<?AAACCAAA===>??@B@@@@@???@@:>>@@@;;7;AA>>:;;==
@ATNG8:02271:00505
GATGGTAGACATATCGTACTCTCTGTACTCATTCGTTTCGGAAGAGACAGGTACGTTAATAGTTAATAGCGTACTTCTTTTTCTTGCTTTCGTTGGTATTTCTTGCTAGTTACACTAGCCATCCTTACTGCGCTTCGATTGTGTGCGTACTGCTGCAATATTGTTAACGTGAGTCTTGTAAAACCTTCTTTTTACGTTTACTCTCGTGTTAAAAATCTGAATTCTTCTAGAGTTCCTGATCTTCTGGTATACACACTCGCTCGCTACATCGCTGATGTAT
+
4:55.6;CBBBCBABBBBBCCCCBDCBBBBAA>AAAD>??<>>@@?><<<78@=;<:=5>:9>9@<AB===<<//).3333'33.9>??8>;;5:4:898)88-6;<;9:6:@@@>>>@<@AA<A<>>=@>>>A;AAAA;@>>>@?>>>BA??:;;B<>>>=?>:?=DD>><AAA@;@@@@@3@<@:>7;;;+;;>>>15698889?AD=A=AA/AA>??=A;>=<@AAAA<>9>;=>=@>>9>==:<@@@@@???><8885558868/--663229222
@ATNG8:02285:00537
GATGGTAGTCTCAGATAGTCTATAGTACTCATTCGTTTCGGAAGAGACAGGTACGTTAATAGTTAATAGCGTACTTCTTTTTCTTGCTTTCGTGGTATTCTTGCTAGTTACACTAGCCATCCTTACTGCGCTTCGATTGTGTGCGTACTGCTGCAATATTGTTAACGTGAGTCTTGTAAAACCTTCTTTTTACGTTTACTCTCGTGTTAAAAATCTGAATTCTTCTAGAGTTCCTGATCTTCTGGGTCTCTCTCTCACGCACTACCATCGATGGATCTGAGTCT
+
;@==8=@AA=CBBCBCBBBBBCBBCDBABCBC?BCCC=CC?B>BBBCDBB@BBC?><>=?A@@>A?BBCCCBBCB>AABCC1BB>BBBC<@BBB>BBB=AC?;:;DDD@BADCCC@@>ADD@C@DDBB@@@C?CBBC?CBBABABBC@AAAAAADACCC@CC>A=ABBBCCCBB@@;;;:.;=A=;;;;;*;CCCH>IGFICCCCCBADDDD5DBBBCABACC@BBBABBB@B@BBBBBD?A@BC?CCBBBCBCCBBBCC@?@BC>AB:9:CB?B??ABBDAAA
@ATNG8:02245:00571
GATGGTAGTAGTACACTAGTCATACCAGAAGATCAGGAACTCTAGAAGAATTCAGATTTTTAACACGAGAGTAAACGTAAAAAGAAGGTTTTACAAGACTCACGTTAACAATATTGCAGCAGTACGCACACAATCGAAGCGCAGTAAGGATGGCTAGTGTAACTAGCAAGAATACCACGTAAGCAAGAAAAAGAAGTACGCTATTAACTATTAACGTACCTGTCTCTTCCGAAACGAATGAGTACACATCGTCGTGTCGCGCTACCATCGATGGATCTGAGTCT
+
<<55.5<<;;A>>;?;;;;<<C>AA=ABB=@BC;;;?B=A@A985?7?A<@<;?>@?@>=,<8;<:===??<<;3;>::999$9;;;2555&5999<966@><<A897:A>@CB=??CCBCCCBDCCCCCBB?BC??<?A@==?::4;>D::8:AAABBBB?BBBBBB@CC?B@@:==?:;599959BA@C.6918>>?@???=7<6<99:,/-/;AAA>AABAAAA<?:?@@;@@@<??ACDCB@>?>A?;@@BCBCCB::9??:?@@@==A?BB;;;:>>==
@ATNG8:02245:00586
GATGGTAGAGTACAGTGTAGTAGACCAGAAGATCAGGAACTCTAGAAGAATTCAGATTTTTAACACGAGAGTAAACGTAAAAAGAAGGTTTTACAAGACTCACGTTAACAATATTGCAGCAGTACGCACACAATCGAAGCGCAGTAAGGATGGCTAGTGTAACTAGCAAGAATACCACGAAAGCAAGAAAAAGAAGTACGCTATTAACTATTAACGTACCTGTCTCTTCCGAAACGAATGAGTACACATCGTCGTGTCGTGCTACCATCGATGGATCTGAGTCT
+
<C==9=>>CCB??===>><>>DBAA8@BB@DBBAAA?B?BBCCCAA>AD?B?<<<>@A?A.?9>@@@@@@@>>>9>CCDFCE3FCAD7::;49CA:;@?BCDCCC?D?CC?BBB>@@BBBBCCCCDCCA@AB?BBBB?B@??@ABB?A@C??=?BBBBBCC?BBBAAB?CC>7768===>=4888189898(/<6=///;:>??;?<A@??;?=AACCB?BC@??DD?C?BBB=BBB?BCBB@AAAAAAAAACB>>>DCBBBBDD?BA??A@B@@A>=>==>@>
@ATNG8:02248:00564
GATGGTAGTATCTGTCTACGAGAGCCAGAAGATCAGGAACTCTAGAAGAATTCAGATTTTACACGAGAGTAAACGTAAAAAGAAGGTTTATCAAGACTCACGTTAACAATATTGCAGCAGTACGCACACAATCGAAGCGCAGTAAGGATGGCTAGTGTAACTAGCAAGAATACCACGAAAGCAAGAAAAGAAGTACGCTATTAACTATTAACGTACCTGTCTCTTCCCGAAACGAATGCAGTACACACTCTCATATGACACTACCATCGATTGATCTGAGTCT
+
49994;=;;;;BBBCIE@A@@@?::69?A;>@??<?:>;A?A87372771606222222&226766222666.6755555$5:27)//)///72///8<::::-404=49<=63448;<;BACA@?<;0<60--835--//8/3.57;;;8==BC544?;>=?<887::06//(....9(55209888+55.52/.....2+52::;=5;/75@99299777;<188)77>7>:>7////;;/7355222557652448>888B488=>>>=A;::>=BB;;:
@ATNG8:02248:00581
GATGGTAGTGATACAGATCAGACACCAGAAGATCAGGAACTCTAGAAGAATTCAGATTTTTAACACGAGAGTAAACGTAAAAAGAAGGTTTTACAAGACTCACGTTAACAATATTGCAGCAGTACGCACACAATCGAAGCGCAGTAAGGATGGCTAGTGTAACTAGCAAGAATACCACGAAAGCGGAAAAAGAAGTACGCTATTAACTATTAACGTACCTGTCTCTTCCGAAACGAATGAGTACTGCGTCTCACTCTCGCCTACCATCGATGGATCTGAGTCT
+
==<<9ACCGCCCCCDCC@AACCCCA?BBB?BBB@@B?B@CBB@@@D@@@9==AA?AABBA/A<AA@@@AA@@@@6=>:;;;;*;@>@5959'5<<8;@<<>DC>C?@=@B@BBB@BBAABCCCDDCCCBBBC?CCBB?B@A@@???=@<@??<?BBBBCCC?@AABBB?>>7>>96;=;<<599706666(--(-986889:=6;5;=:::?5@>BCC@BBBBBBB?B?CCC>CBB?AABBBB?<@BBBBBBBBBBBBBB@BBB?BBBBBBCACCBBBBBBBB
@ATNG8:02251:00572
GATGGTAGCTCTGCTCTGACTCTCGTACTCATTCGTTTCGGAAGAGACAGGTACGTTAATAGTTAATAGCGTACTTCTTTTTCTTGCTTTCGTGGTATTCTTGCTAGTTACACTAGCCATCCTTACTGCGCTTCGATTGTGTGCGTACTGCTGCAATATTGTTAACGTGAGTCTTGTAAAACCTTCTTTTTACGTTTACTCTCGAGTTAAAAATCTGAATTCTTCTAGAGTTCCTGATCTTCTGGTGAGATATGCATGATGCTACCATCGTTGGATCTGAGTCT
+
?;9;1:?AB;BC@@AFC;<;BCCBBCBBBBBB?>@@C=@@>A@BBCCCBBABD;;;@C@AAAA@D@BBBBBBCCD@ACBBB2@A<@>@?6=?A@=@;;5;@5;<@@@@;AABAAAAC=AAA=@<@@A;;;@C>BACCAAAADC<;;;AABAAACC@DCC>AB<?;?A@AABCAB=@;;;;.;;A;AAABB0AABAB;BBA@@?==::.9999$99855.57<=8==>>>=<9<;B==A@;::>B:CCCCBA@?;;:8@>>>@@@@;>>?>?:>:===>????AA
@ATNG8:02253:00570
GATGGTAGTCTCAGATAGTCTATAGTACTCATTCGTTTCGGAAGAGACAGGTACGTTAATAGTTAATAGTCGTACTTCTTTTTCTTGCTTTCGTGGTATTCTTGCTAGTTACACTAGCCATCCTTACTGCGCTTCGATTGTGTGCGTACTGCTGCAATATTGTTAACGTGAGTCTTGTAAAACCTTCTTTTTACGTTTACTCTCGTGTTAAAATCTGAATTCTTCTAGAGTTCCTGATCTTCTGGTCTACTACACTGTACTCTACATCGATGGATCTGAGTCT
+
@<<;:><;;;;;;<<=>BB>=A<AA?=;9973,35590;<8=8=655<;;7;<=<=9=5889:02(,*****--6:)/3877'7:4:8;:1////,/<?:@@@;?:;:95;=>@A@@@@CAA?A@BB@@:99B?C==D@DAAA@>:.-------8:5///+4448288:///<<<8>>@@F1?4>299999$9555>6>;<;<:@944.499+9;?9909<?@29:@?>==;@=?>??<<8<8929=:99>>=>??@@@>===0007//38868445:==<::
@ATNG8:02278:00556
GATGGTAGGCGACATACATACGCGCCAGAAGATCAGGAACTTTAGAAGAATTCAGATTTTTAACACGAGAGTAAACGTAAAAAAGAAGGTTTTACAAGACTCACGTTAACAATATTGCAGCAGTACGCACACAATCGAAGCGCAGTAAGGATGGCTAGTGTAACTAGCAAGAATACCACGAAAAGCAAGAAAAAAGAAGTACGCTATAACTATTAACGTACCTGTCTCTTCCGAAACGAATGAGTACAGAGAGTACGATATGTCTACCATCGATGGATCTGAGTCT
+
5<<?<>A@:?<<<?>B=BBAADCCC?C@@<@BA@AB=?<?AC>CBA=@@4:4:A@@@BAA2A????CBBBBDCA8<<;;;;;;%;;>A@???2=B=:;;69=<AAB>A=@@=@@A;??BBBHFDCBCBCCCCB?CCCC>B@B@@@AB@B?CBB?B???BB??;?@@@??=?A<??;7<85565(655-5=>?AA);;79///=;A???;>>@A:A=AACA@=?BBBBBB?B?BBB=BBB>BBBBBBA@??A=>=A>>>?@AA@@@??;?A@@@@@<@@@>>>A;<<
@ATNG8:02278:00599
GTTGTAGATACTCGCTGATACACCCAGAAGATCAGGAACTCTAGAAGAATTCAGATTTTTAACACGAGAGTAAACGTAAAAAGAAGGTTTTACAAGACTCACGTTAACAATATTGCAGCAGTACGCACACAATCGAAGCGCAGTAAGGATGGCTAGTGTAACTAGCAAGAATACCACGAAAGCAAGAAAAAGAAGTACGCTATTAACTATTAACGTACCTGTCTCTTCCGAAACGAATGAGTACTATAGACTATCTGAGACTACCATCGATGGATCTGAGTCT
+
>@<CDCCCDBBBA@@CCCDCBBBB>BBB?A@@???;?>@AC???K@CA3718:::::::*96;<@:;;AB@??9?>BCEDG5AA?B?CCC;CCC?@B@CGGCCC@B?BC?ABA?BBBABBCCDCCCCCBCC@CCBC>ABBBBBBB;A=@9:6:CCABBBB@ABCCBB?BC@>>;:>>?BA4:;;5;=>>@/>A;>888>==;;5;6;?@@>D<A@BCC@CCCCCCE?C>AAD<BAC?BBBBCA>>>>@@@>>>AD?@@?CCBBB@BBBACCC?C???CBBBBB
@ATNG8:02282:00597
GATGGTAGATATATGCACGCTCTACCAGAAGATCAGGAACTCTAGAAGAATTCAGATTTTTAACACGAGAGTAAACGTAAAAAGAAGGTTTTACAAGACTCACGTTAACAATATTGCAGCAGTACGCACACAATCGAAGCGCAGTAAGGATGGTTAGTGTAACTAGCAAGAATACCACGAAAGCAAGAAAAAGAAGTACGCTATTAACTATTAACGTACCTGTCTCTTCCGAAACGAATGAGTACTACTCTCAGAGACACACTACCATCGATGGATCTGAGTCT
+
<<=?:>CBCDEDDCCBBCCCBBBBB?BBB?BBBAAA?C?@@?00/?:9;6<6888<>>>?/?<@@>???BA;;;/:@;;;;;*;@>A599905C@:<A;ACCCBC?B?CC?BBB>BBBBCCCCCCBBCCCAB?BDBB>@@@???@@=A?CCC?C@BBBBBB?BBBBBB>AC=???:;=<<<4:98188888(/<6<///<<?@@<@=@@CB<B=B>BBB@CA@@CDC?B?BBB>BDD?CAAACCC@@BA>>AA@@@@??@?>=<@<??????B@BBBBBBAABB
@ATNG8:02285:00596
GATGGTAGGCGTGTGAGAGTCTGCCCAGAAGATCAGGAACTCTAGAAGAATTCAGATTTTTAGCACGAGAGTAAACGTAAAAGAAGGTTTACAAGACTCACGTTAACAATATTGCAGCAGTACGCACACAATCGAAGCGCAGTAAGGATGGCTAGTGTAACTAGCAAGAATACCACGAAAGCAAGAAAAAAGAAGTACGCTATTAACTATTAACGTACCTGTCTCTTCCGAAACGAATGAGTACGAGAGTCAGACAGAGCTACCATCGATGGATCTGAGTCT
+
;<<<9><<8<;;;;<;;;<555555)5;;3::<<//)/3///8///*3=6=6;;337777'79444:;444444(434444&4:.4.44(3::58444:::;=8=8=>88887<<226?>>>B9:9ABBC=@?BA<??@?@ABB?C@C;;6:::9:999=999BCC=AB999:;:55>>.7..*-89999&220----77888,2,25885:387<55.4::95558=8;<<5:<<4<<A777;:;8//0:68;<75798=8/)//--6--(/...787...
@ATNG8:02287:00550
GATGGTAGAGTACAGTGTAGTAGACCAGAAGATCAGGAACTCTAGAAGAATTCAGATTTTTAACACGAGAGTAAACGTAAAAAGAAGGTTTTACAAGACTCACGTTAACAATATTGCATCAGTACGCACACAATCGAAGCGCAGTAAGGATGGCTAGTGTAACTAGCAAGAATACCACGAAGCAAGAAAAAGAAGTACGCTATTAACTATTAACGTACCTGTCTCTTCCGAAACGAAGAGTACATAGATATACGTATAGCTACCATCGATGGATCTGAGTCT
+
:<<>9BBBBBBA==>>>AAAAAAAA<?@?8;>>:><7:6<<0//:>5:::=>:9;58888(7:88556599222)59>BBC>+=@;A;@BB4===;00/:;:5558<;@B?BBB?BBBBBBBBCCBABBA??:=<8818<=<:;;;4:4:8816>>>BB@@;@A???@9==3///163-/)///*/=@>>+8847/....25505(..56050358::58:9=>><:<8377)7<=198;<8888799>>;;;A@@?>>>@@A156==<=>:9666;;;766
@ATNG8:02290:00568
GATGGTAGCGAGCGAGTGTGTATACCAGAAGATCAGGAACTCTAGAAGAATTCAGATTTTTAACACGAGAGTAAACGTAAAAAGAAGGTTTTACAAGACTCACGTTAACAATATTGCAGCAGTACGCACACAATCGAAGCGCAGTAAGGATGGCTAGTGTAACTAGCAAGAATACCACGAAAGCAAGAAAAAAGAAGTGCGCTATTAACTATTAACGTACCTGTCTCTTCCGAAACGAATGAGTACGAGGTCAAGCAGAGCTACCATCGATGGATCTGAGTCT
+
4455.56>>>@>=;;;;665==;6525<<7::<333,71;789:BC?BA?A=886;<@@G+>:?BBCCEBBBCD<CB;;<<<*;;>;=<<<0<A>85;;@@?@BD?B>AB@CDD>A@BBBCBBCCCCCCBBB@CCCC@A@AABBBB?B@C:;:;BAABCCB?CCCCBB?BB?AAA;??==<5:880888887$5:5;===>C@@?:>:>AAB=A=A@CCC@CBBBBBC?B?AAA<ACC>ABBABBAAAA@CCC@CCCBAAACAA?ABBBBAA>A99:AAA?;;
@ATNG8:02242:00623
GATGGTAGATACTCGCTGATACACCCAGAAGATCAGGAACTCTAGAAGAATTCAAGATTTTTAACACGAGAGTAAACGTAAAAAGAAGGTTTTACAAGACTCACGTTAACAATATTGCAGCAGTACGCACACAATCGAAGCGCTGTAAGGATGGCTAGTGTAACTAGCAAGAATCCACGAAAGCAAGAAAAAGAAGTACGCTATTAACTATTAACGTACCTGTCTCTTCCGAAACGAATGAGTACACACTCAACGATGAGTACACACTCTCATATGACACTACCATCGATGGATCTGAGTCT
+
/;<<7<<9;?;;;<<<>><<;<443/39948333348=6;;:///6137262..(.55777(3..2222288222'2559555$5:5;2555&5>>69554444;:7;8<<8;@@578ABBBBBBCBBBBBCC@BCCC@C@??@@A@;@=@AA=BCCCBABD?CBBC@@<00,07277777....(.6666(--,3...8799:2715757.5.5:?:979A?@@A@:?8;=>7>CD>A@ABBB@A@@@@=@9=///;=8=ACBBBAABCBCBBH?????????AA@BBBB?BBBBAABB::
@ATNG8:02245:00615
GATGGTAGATATATGCACGCTCTACCAGAAGATCAGGAACTCTAGAAGAATTCAGATTTTTAACACGAGAGTAAACGTAAAAAGAAGGTTTTACAAGACTCTCGTTAACAATATTGCAGCAGTACGCACACAATCGAAGCGCAGTAAGGATGGCTAGTGTAACTAGCAAGAATACCACGAAAGCAAGAAAAAGAAGTACGCTATTAACTATTAACGTACCTGTCTCTTCCGAAACGAATGAGTACTACTCTCAGAGACACACTACCATCGATGGATCTGAGTCT
+
??==:BD@ICCCAAA<BCBBBDBAA?CBB@CBA???4:49C>777B7BA=A=;;;==@?@/@9==9<<<@@??>3==;;:;:*:@>@599909B=9<A<@BBECC@C@CC?BBB?BCBBBBBBCCDCBBCCC@DCBB=AABBBB>><@@CBB?BBBBBBBB?BBCBBB?BB@BBB?BB??=5=;;4:::::.:A<A777@@@@@<?<A?>>=A=AAABA@CBAAABB?C?BAC>CCC?CAAABCCCBB@@@B@AAAAA>>>??>>;>==>?@B?CCCCBBBCCC
@ATNG8:02247:00608
GATGGTAGTACATGATAGACGACACCAGAAGATCAGGAACTCTAGAAGAATTCAGATTTTTAACACGAGAGTAAACGTAAAAAGAAGGTTTTACAAGACTCACGTTAACAATATTGCAGCAGTACGCACACAATCGAAGCGCAGTAAGGATGGCTAGTGTAACTAGCAAGAATACCACGAAAGCAAGAAAAAGAAGTACGCTATTAACTATTAACGTACCTGTCTCTTCCGAAACGAATGAGTACGATGAGATCTCGTGTGCTACCATCGATGGATCTGAGTCT
+
9ACA=C>>C@@===CBCBCCCCCCC@BBB@BBAAA@=A=@?><=B=7<?2=9776@=@@@+D@CAA@CBAA?@@9@BBCBBB0B@=@=>>>0?BC:@BBBBBBAB>A?BB>AAD@AAAABDA@ACDICCCDC?BBAB?BA@@BAA@<A?A;;7;CAAACCD?BBBBBB?BC;@AB=?;@>>0///*/;;;;,7728///88;67/7;>??A:>:>>EEDACBCBBAA=?=?CC>CEF=??BBBAAABBBBB==888>888>>=;;6;=>AA=A>BA::::9:BA
@ATNG8:02255:00601
GATGGTAGAGAGACTGTAGCGCACCCAGAAGATCAGGAACTCTAGAAGAATTCAGATTTTTAACACGAGAGTAAACGTAAAAAGAAGGTTTTACAAGACTCACGTTAACAATATTGCAGCAGTACGCACACAATCGAAGCGCAAAGGATGGCTAGTGTAACTAGCAAGAATACCACGAAAGCAAGAAAAAGAAGTACGCTATTAACTATTAACGTACCTGTCTCTTCCAGAACGAATGAGTACCTCTCAGACGCTCGTCCTACCATCGATGGATCTGAGTCT
+
5=<<7=>=@CGBBBCBCBBBBB;998:BC@ABB@??<@<@AAAAAC?CD@C?:88;;???/@=@@@@BAAA;;;3;>AB@BB0@@=@4555&5::75666><><A>@>AA???@?BBCBBCCCCBCCDCCBB@BFAA>ABBBBB>B?BBC?CBBCCCCC?CCAABA=AA<@AB?CBBBC>B??=@CCCD3BB?BBCCCAAAD?C?CCCC?C<?ABBB>BB?A?99393;;;4:9C;CC@@@A@@878BAAA??>AABAB?BCE@E9::BBA=BA@@@;;;;;
@ATNG8:02272:00605
GATGGTAGTGTCATATGAGAGTGTGTACTCATTCGTTTCGGAAGAGACAGGTACGTTAATAGTTAATAGCGTACTTCTTTTTCTTGCTTTCGTGGTATTCTTGCTAGTTACACTAGCCATCCTTACTGCGCTTCGATTGTGTGCGTACTGCTGCAATATTGTTAACGTGAGTCCTGTAAAACCTTCTTTTTACGTTTACTCTCGTGTTAAAAATCTGAATTCTTCTAGAGTTCCTGATCTTCTGGAGATACACATGATACTCTACATCGATGGATCTGAGTCT
+
995516<>>@>>??@AAACBBBABCB@??BBC@CAAA>ADAE@AAACABA?BBBBB@D?AAAC@C@BBBBAA@>>;99:9:(:D?BBCH@BBBB?ACE>BB?A@BDBB@BGGCCCBB@CCB>@>ACCCCCCCABBBC@CCCBBBCCBBBBBCCBC?CA@>AD?C?CBCCBBBB@CCBAAA7@=A5;;AAA0@CCDJ>CBDCCCCBBB=@@AA0BAACC@CACD@CBBBB@@=@?BAAB;:8:@C?CECCBCCCCBBACCBDCA9999999?A>@@@BBCBA@@
@ATNG8:02279:00606
GATGGTAGTATCTGCACACTCTGTCCAGAAGATCAGGAACTCTAGAAGAATTCAGAATTTTTAACACGAGAGTAAACGTAAAAAGAAGGTTTTACAAGACTCACGTTAACAATATTGCAGCAGTACGCACACAATCGAAGCGCAGTAAGGATGGCTAGTGTAACTAGCAAGAATACCACGAAAGCAAGAAAAAGAAGTACGCTATTAACTATTAACGTACCTGTCTCTTCCGAAACGAATGAGTACTACTCTCAGAGACACACTACATCGATGGATCTGAGTCT
+
/::;8=<=?;;;;554944444:9<055<7;93333-3488;888?8==7=666..(.777'3.33355566668.6655555$5<5;.555&5:>7;;;;<;<<=@B?BC?8:8?BAABAABCBBBCCBCBB@BBBB?BAABBBBC?A@B;:8:B??@BCF?AABBBB>AA@A==<A>;<?3=;<8>ADDD/AA<@888BBAAA=B698?@5;5:=;;;6:A@@BAA?C6:?B;BBB?BBABBBB;;?:88>==;;::8//::///66675738733;33387
@ATNG8:02283:00634
GATGGTAGCGCGACGAGCGTAGACCCAGAAGATCAGGAACTCTAGAAGAATTCAGATTTTTAACACGAGAGTAAACGTAAAAAGAAGGTTTTACAAGACTCACGTTAACAATATTGCAGCAGTACGCACACAATCGAAGCGCAGTAAGGATGGCTAGTGTAACTAGCAAGAATACCACGAAAGCAAGAAAAAGAAGTACGCTATTAACTATTAACTTACCTGTCTCTTCCGAAACGAATGAGTACGTGTGCGACGTGTCTCCTACCATCGATGGATCTGAGTCT
+
6>>>9B=@CCCBBBBBBA@CCCCCC=ABB?BBBCBB?B?BDD99:B?BA>A>?;:88988(8:>CAAAA>>887)8=;;;;:(:<;;4555&5?=9;A;BC@@?C?B@BC@BBD>BBBACCCCBBBCBAACC?BAAA>ABB@AABB?C?BAA>ABAAAAAD?CCBAAB?BB@888<>>AAA7;8819AAAB/=<7=///==A>>;>=>>??=A=AC;@@8;<@>>>B=B=;;:3;==4;;>>>>====???@@;;;?888B>B:;7;>>>=>=:>@@@@@B==>
@ATNG8:02287:00612
GATGGTAGCGAGCGTGTGTGTATACCAGAAGATCATGAACTCTAGAAGAATTCAGATTTTTAACACGAGAGTAAACGTAAAAAGAAGGTTTTACAAGACTCACGTTAACAATATTGCAGCAGTACGCACACAATCGAAGCGCAGTAAGGATGGCTAGTGTAACTAGCAAGAATACCACGAAAGCAAGAAAAAGAAGTACGCTATTAACTATTAACGTACCTGTCTCTTCCGAAACGAATGAGTACGATGAGATCTCGTGTGCTACCATCGATGGATCTGAGTCT
+
49;;5;;?A@===??AADDDDDC<;:;BB?BBBCD;;;@CDEDCBB?BC?C@BCBBBCBB5B@CCCDCDCCCCC=B@@@AAA0A:;:5444+4AD@BAAABBBBD?B@BB?BBA=B?;;BBDCCCCBBBBBB@CBBB?BBBBAAAB=A?@AA=BBBBBBCC?AAAAAB@BB>AA<:>=ACC57685:==?@/<;9=///==BAA<A<AAAA;@;@CCCC?AABBBCC?B?BCC>CCC?BB@BB@@@DCBC@@=A:88:889::@@<@DAAA?B?AAABBBBACB
@ATNG8:02299:00096
GATGGTAGGACGAGCGTCTGAGAGGTACTCATTCGTTTCGGAAGAGACAGGTACGTTAATAGTTAATAGCGTACTTCTTTTTCTTGCTTTCGTGGTATTCTTGCTAGTTACACTAGCCATCCTTACTGCGCTTCGATTGTGTGCGTACTGCTGCAATATTGTTAACGTGAGTCTTGTAAAACCTTCTTTTTACGTTTACTCTCGTGTTAAAAATCTGAATTCTTCTAGAGTTCCTGATCTTCTGGGTGCGCTACAGTCTCTCTACCATCGATGGATGCTG
+
CCCB@BCC@CCHDBBCCCICCDDF@CCCCDCB@BBBB>BC@D@BBBCCCC@B@@996;?BCCB?B@CCCC@@@CC?CCCCC1BB>@BCD>BBBB@BCC@DE?;:;CBC@BBCCBBBC?BBC?B@DEBBBCCC?BBBC?B@??BBBBBCBBBA??A>CCC?CC?B=@@DCCCCCCBCBBBB;B@B=?@???0@BBCF<CBCCCBB@@@<@@@@0@AABB@B@CC@BAACDAA?A?B?AABC=>79949B@@ABBBCCCCCDCCCBB70000000+.0000/
@ATNG8:02324:00098
GATGGTAGCGCATATCAGCGCAGCCCTGAAGATCAGGAACTCTAGAAGGATTCAGATTTTTAACACGAGAGTAAACGTAAAAGAAGGTTTTACAAGACTCACGTTAACAATATTGCAGCAGTACGCACACAATCGAAGCGCAGTAAGGATGGCTAGTGTAACTAGCAGAATACCACGAAAGCAAGAAAAAGAAGTACGCTATTAACTATTAACGTACCTGTCTCTTCCGAAACGAATGAGTACCTCTCAGACGCTCGTCCTACCATCGATGGATCTGAGTCT
+
666?:>><<<===BBBBCCFECCCC?BCB@BBBBBC@D@CCBCCCB@C@CC@A@@>>>>@1@?CCCCCBBB@?>8>???AA7@C>A4;;;.;CD@CABDCCBA?=?@AA?BAA>ABBBCABBDCCCCBBCC?CCCD@BBAAAAAB?B@CAA>BCBBAAAB@BCCBBA@@?8889>@AAA9;88189988(/959///88<>>;>==<=?6;6;?CCDABCBBCCC?B?BCD<AAC?ABBDCBA?BBBB@?@ACA;:6::6;//*/<<;;;?:>>===<<///
@ATNG8:02339:00082
GATGGTAGTGATACAGATCAGACACCAGAAGATCAGGAACTCTAGAAGAATTCAGATTTTTAACACGAGAGTAAACGTAAAAAGAAGGTTTACAAGACTCACGTTAACAATATTGCAGCAGTACGCACACAATCGAAGCGCAGTAAGGATGGCTAGTGTAACTAGCAAGAATACCACGAAAAGCAAGAAAAAGAAGTACGCTATTAACTATTAACGTACCTGTCTCTTCCGAAACGAATGAGTACGATGAGATCTCGTGTGCTACCATCGATGGATCTGAGTCT
+
>?;B@CCCCCCCCCBC<99BBA@;C9==B=:>A99:4>6A@@??;@<?><@;888=;666)66>@@A@@@??@A7;;;;;;;*;9>:555)5<<8>A<ACCCCC?A?BC?C??<?AAACBBBBCCDDCCDB@CCCC999?>>>?A<@=@;;6:BAACBBB?BBBAAA?BC?BB=9==8888)886078888(/:6<///=<A<=:=9<>AB=A<ABBBB@CDCCBBA>A=ABA<BBB?BBBBBBBCD???????===;;;>==;;5;888?@B>C@@>AAB988
@ATNG8:02293:00140
GATGGTAGCGCATATCAGCGCAGCCCATAAGATAGGAACTCTAGAAGAATTCAGATTTTTAACACGAGAGTAAACGTAAAAAGAAGGTTTTACAAGACTCACGTTAACAATATTGCAGCAGTACGCACACAATCGAAGCGCAGTAAGGATGGCTAGTGTAATTAGCAAGAATACCACGAAAGCAAGAAAAAGAAGTACGCTATTAACTATTAACGTACCTGTCTCTTCCGAAACGAATGAGTACTGCGTCTCACTCTCGCCTACCATCGATGGATCTGAGTCT
+
==<>9C=66@>CDBBBCCCCBCBBB=BBD@CCBBB?B?BBCBACC?CD>B>@?<<<=<=,:9>@AAAA@@;;;/:@;<;;;*;A>@5999&4?;8;@<A>BCAB?B=???BBC?ABBCCBBBCBCCCBCAA=BBBB:=>BB@?@@<@=@AA>BBBBBBBB@B?BABC?CC@BAA>==::<18//*/;=<=,670;<==?@?BB@B?BBCD@C<>=ABB<>:?><<<8<:???:@BB?BCCBAAA>>;:;AAA?>8::BAA;=8:7:=>>A@@<>@AA@?;<=@
@ATNG8:02299:00127
GATGGTAGTGTGTCTCTGAGAGTAGTACTCATTCGTTTCGGAAGAGACAGGTACGTTAATAGTTAATAGCGTACTTCTTTTTCTTGCTTTCGTGGTATTCTTGCTAGTTACACTAGCCATCCTTACTGCGCTTCGATTGTGTGCGTACTGCTGCAATATTGTTAACGTGAGTCTTGTAAACCTTCTTTTTACGTTTACTCTCGTGTTAAAAATCTGAATTCTTCTAGAGTTCCTGATCTTCTGGGTGTATCAGCGAGTATCTACCACTCGCATGGATCGTGAG
+
@@AC?A@;>B<;6==AA@@?@@>??BCBBBBB?BCCA9@@7<7;AABBBB=AABBB=B=@=?@5;4;??BA;99EAEDDDD3;;9;ACD<A@DE=AAB7<;=@@ABAB?BA@ABCCC@CCC@C@DBBCB;;:8;:??;>@@>995==:9//////38//)/84:055>><<=<<.4595)55:659999$5599>266>?666<:>.5555$4;99;:>:>=:=<<AA@B?C?@>9>@:1339<)5595999999//7/////:3:;=444///)/89///66
@ATNG8:02310:00115
GATGGTAGCGCGACGAGCGTAGACCCAGAAGATCAGGAACTCTAGAAGAATTCAGATTTTTAACACGAGAGTAAACGTAAAAAGAAGGTTTTACAAGACTCACGTTAACAATATTGCAGCAGTACGCACACAATCGAAGCGCAGTAAGGATGGCTAGTGTAACTAGCAAGAATACCACGAAAGCAAGAAAAAGAAGTACGCTATTAACTATTAACGTACCTGTCTCTTCCGAAACGAATGAGTACGATGAGAGAGCTCTCTCTACCACTCGATGGATCTGAGTCT
+
BC==:CCABBBBBBBBCCCCCCCAC=CBB?CBBAAA=A@CBAACCF?BB?B?>BAAAAAA/A<AA===DA;;;E;>>;;;;;*<A>B<AAA7ACB@CDCCAAADE>B>BCAAAA?BBABBBBBBDBBBCA@@AAAACA???????A<=;@00-0;@=@@BB@CFC???=@>;777+/-779*--///////'-628///7799:5;;=<<@;>;?>DCC?BAAABAA=A=ABB>BBB?BCCBB;;;B>>>???BBABB@?///:=1///3--//)/988997977
@ATNG8:02316:00100
GATGGTAGTAGTACACTAGTCATACCAGAAGATCAGGAACTCTAGAAGAATTCAGATTTTTAACACGAGAGTAAACGTAAAAAGAAGGTTTTACAAGACTCACGTTAACAATATTGCAGCAGTACGCACACAATCGAAGCGCAGTAAGGATGGCTAGTGTAACTAGCAAGAATACCACGAAAGCAAGAAAAAGAAGTACGCTATTAACTATTAACGTACCTGTCTCTTCCGAAACGAATGAGTACTGTATCTATGTGTGCGCTACCATCGATGGATCTGAGTCT
+
5<5526@>>C>>??>><<;>>==?=?BCF@CCCAAA=A=A@@988C?B@<><00/99;;=,=3788::99>=>=5<<;;999'9@=B@CDC9CBCAC;:;CDCBC@B?BB@CCC=>?BBBBCHBCCCGCCBB@CCAA=AAA?????;@@B@?=?BBBBDDD?CBBAAA?CC?CB@<>>>??897759::;;+5<7<///==BAB:>:>@@@=A<>>BBA?AABABCC?B?BCE>????BBCCCBB@BBB>@==<>==;;889;AA=A@@@A?A>A898BBBBCB
@ATNG8:02318:00144
GATGGTAGAGAGACTGTAGCGCACCCAGAAGATCAGGAACTCTAGAAGAATTCAGATTTTTAACACGAGAGTAGACGTAAAAAGAAGGTTTTACAAGACTCACGTTAACAATATTGCAGCAGTACGCACACAATCGAAGCGCAGTAAGGATGGCTAGTGTAACTAGCAAGAATACCAGAAAGCAAGAAAAAGAAGTACGCTATTAACTATTAACGTACCTGTCTCTTCCGAAACGAATGAGTACCTCTCAGACGCTCGTCCTACCATCGATGGATCTGAGTCT
+
45558>==CCDBBAA>666>BBBBA:?@A;?AA8872;6>>;888:4:=;@;><:55565'54;;>>=>=BBBAA=<68888(86891222&26648;797:<9<8==A@=@@@<@ADABBCCCBBFDCDCD@CC@@>?ABAAB??9@<@;;9;AAABC?A=@BCFBB?BB?ABB@B;;;0;;;5;;;;;);?=998A;;??;98;<<AA<A999BBB=B@@A;;;>A?ABB<AAB?BBCCCCC?CBBBBBCBAA>@@AA:>>A<A@==>@F=888>=::///
@ATNG8:02328:00144
GATGGTAGTGTGTCTCTGAGAGTAGTACTCATTCGTTTCGGAAGAGACAGGTACGTTAATAGTTAATAGCGTACTTCTTTTTCTTGCTTTCGTGGTATTCTTGCTAGTTACACTAGCCATCCTTACTGCGCTTCGATTGTGTGCGTACTGCTGCAATATTGTTAACGTGAGTCTTGTAAAACCTTCTTTTTACGTTTACTCTCGTGTTAAAAATCTGAATTCTTCTAGAGTTCCTGATCTTCTGGTCTACTACACTGTACTCTACCATCGATGGATCGTGAGTCTTATACATCC
+
;>>?:>@CCCCDFCB>BBDCCBBBCBBBBA??:@@@@<AC@C@BACCBCBACCB@B@D?CCAC?C@BBBBDBCBC=:9999'9@<ABCC=CCAB?BCE@DC?A@BDBC@BCDDDCBB?BBD<@<AECCBBBB?BCCD>AAAAAABBCBBBCCCBB?BCC?CC?B<@@CBBBCCC@B?>>>3==@99:999*:B@AB>AACCCCCBAA5;;;;*;CCCC@C@BC@CCCCCAA?A?BABCBC>BBC?CDCCCCBBBBCCCCB@@@;;5;@;;:>>;998877/96//(/---7--(
@ATNG8:02331:00129
GATGGTAGATTATCATGTGTATCTCCAGAAGATCAGGAACTCTAGAAGAATTCAGATTTTTAACACGGGAGTAAACGTAAAAAGAAGGTTTTACAAGACTCACGTTAACAATATTGCAGCAGTACGCACACAATCGAATCGCAGTAAGGATGGCTAGTGTAACTAGCAAGAATACCACGAAAGCAAGAAAAAGAAGTACGCTATTAACTATTAACGTACCTGTCTCTTCCGAAACGAATGAGTACACATCGTCGTGTCGTGCTACCATCGATGGATCTGAGTCT
+
5<;;5;==>B?CB666?ACBCAA@@=@BB?AABCCB@B?CBB@@@A=AB7<5<<;;<;<;(:?ABBBB=BBBAB;A?;;;;;*;@>@4955&5@<9;@<A?@?AB?B?BEABBB=AADCCCCBBBBCDCCBA?ACCC>ABG???::6;>AAA>A@@@@GBC@CBBB??<?C?B??>@BB>A59884:>>>>/>=8=888?@E=>:><>>>><><@ACBB@CBABBBB@C?CCD=AAA?CCCBBBBBBB@@B@BBABBAAACBBAA>A????CC=ABAAA>>==;
@ATNG8:02340:00118
GATGGTAGTGATACAGATCAGACACCAGAAGATCAGGAACTCTAGAAGAATTCAGATTTTTAACACGAGAGTAAACGTAAAAAGAAGGTTTACAAGACTCACGTTAACAATATTGCAGCAGTACGCACACAATCGAAGCGCAGTAAGGATGGCTAGTGTAACTAGCAAGAATACCACGAAAGCAAGAAAAAGAAGTACGCTATTAACTATTAACGTACCTGTCTCTTCCGAAACGATGAGTACCTCTCAGACGCTCGTCCTACCATCGATGGATCTGAGTCT
+
4555.5:@BBB=?==ABBCBDE@@?4=?=348==:9.04>:////:(..0=666522777(85555555::==8.8:::999$9<99455)5>>:;;;==<;;?<=;??<A00+0?;:@ACBBBBCBBCCB?CBBB@FBAAA@AA<@?@0000AA@A?BB<>=B<<=<>>9>>:377>>>3;5507=AAA/8:6:;::;><=C38375??;@;AA;;:>@@?998C=>8899+9999@BBBCC?<<=AA@@:888;;:>;???<?ECBA@?;???>C;<887
@ATNG8:02293:00177
GATGGTAGAGTACAGTGTAGTAGACCAGAAGATCAGGAACTCTAGAAGAATTCAGATTTTTAACACGAGAGTAAACGTAAAAAGAAGGTTTTACAAGACTCACGTTAACAATATTGCAGCAGTACGCACACAATCGAAGCGCAGTAAGGATGGCTAGTGTAACTAGCAAGAATACCACGAAAGCAAGAAAAAGAAGTACGCTATTAACTATTAACGTACCTGTCTCTTCCGAAACGAATGAGTACGAGAGAGCACACGTGTCTACCATCGATGGATCTGAGTCT
+
9@55.59596;;;ABBBAAABBBBC?CEC?BAA???;@;@@BBBBC@EG<>;?:::::::+:=>>>;><@@>>>4<>;;;;;*;B>B5;;;4:@?=5;6?BCCBC?B?BB@BBA>AACDCB@BABDD@A@DD@DBBB?BAAA@@@@=A=@@?=?BBBCAAB?BBBBBD?BB?A9838AA>A8886-7::::+7959///6;AAA<A<=<=?=B=@@CBC>A;::BBB=A>BBF>CCC<??BBBBC?;;?>>::878;:>73----(--/577=49955555555
@ATNG8:02317:00173
GATGGTAGCTCGCTGATGATATCTCCAGAAGATCAGGAACTCTAGAAGAATTCAGATTTTTAACACGAGAGTAAGCGTAAAAAGAAGGTTTTACAAGACTCACGTTAACAATATTGCAGCAGTACGCACACAATCGAAGCGCAGTAAGGATGGCTAGTGTAACTAGCAAGAATACCACGAAAGCAAGAAAAAGAAGTACGCTATTAACTATTAACGTACCTGTCTCTTCCGAAACGAATGAGTACTATAGACTATCTGAGACTACCATCGATGGATCTGAGTCT
+
6BAC?BB=@@>>?>?===BB@?;:;7;:>?BAA:::5:49AA987<6<@=@???;>>BCB/A<:;8:><<;@@;?><88888(8>9>4;:;-;=;;8;8:=?A??;?=BB<>>><?<<>CCCAABDCBBBBD@CC??>?BBBBBBA>B@CAA?ABBBBBBB?CCCCBB>A@?@@@?>>?A>5:;;7;BFDD/A@=B;:;CBB=>:>:>=AA<@;?ACBB@BAA@BBC@C>AAC<AAA>ABBBB@BBBBBBBA>?ACCCCCBBCBB@BBBBABC@DDCCABBA@B
@ATNG8:02322:00193
GATGGTATCTCGCTGATGATATCTCCAGATGATCAGGAACTCTAGAAGAATTCAGATTTTTAACACGAGAGTAAACGTAAAAAGAAGGTTTTACAAGACTCACGTTAACAATATTGCAGCAGTACGCACACAATCGAAGCGCAGTAAGGATGGCTAGTGTAACTAGCAAGAATACCACGAAAGCAAGAAAAAGAAGTACGCTATTAACTATTAACGTACCTGTCTCTTCCGAAACGAATGAGTACGAGAGAGCACACGTGTCTACCATCGATGGATCTGAGTCT
+
;@@@7ACHCCBBCBBBBDCECBB::9:BCCB?A?97.328?CDCBA<@>9>:?;=98675(24899999AA>><3<=;;;;;*;:;;456606C>:;@<@BBBCCACADD@BAA?BFCBDBBCBBBDCCBBB@DBAA=A@@?@?A@:?;>9:5:BAABDCC?CCCBCC>BB?BB@<@??>>/887/8>>@A.9:5:///99AAA;><>A@@=@:>?CDD@BCCBBBA>A<???8?BB@CAA@ADCCB?@?:::=@=<=@>>;;8818A;;;@B=>>>>>@==<<
@ATNG8:02325:00169
GATGGTAGCGAGCGAGTGTGTATACCAGAAGATCAGGAACTCTAGAAGAATTCAGATTTTTAACACGAGAGTAAACGTAAAAAGAAGGTTTTACAAGACTCACGTTAACAATATTGCAGCAGTACGCACACAATCGAAGCGCAGTAAGGATGCTAGTGTAACTAGCAAGAATACCACGAAAGCAAGAAAAAGAAGTACGCTATTAACTATTAACGTACCTGTCTCTTCCGAAACGAATGAGTACGATGAGATCTCGTGTGCTACCATCGATGGGATCTGAGTCT
+
:@//,66@><>=>666<<==<<<5505:96::<;3:096>=?B@@A?A@9:+///=9;;<);4565596>>=====BCICCC3CB?@=?=>0??>:<?;?:>::=9=9==6:77079:9?>?>??=>B>BBB?BB@A<@?@997;<192:995<<<<<;;8;;:>>?<?@:@@@6=:;89)///(/8888'--,5///88;77298<=?@;>;>=BAA?CBAAA@@<??AAB=:::;>>A>><BAA@A@@>;;;>889;;;A?>::;////00(3887;::888
@ATNG8:02328:00185
GATGGTAGTACATGATAGACGACACCAGAAGATCAGGAACTCTAGAAGAATTCAGATTTTTAACACGAGAGTAAACGTAAAAAGAAGGTTTTACAAGACTCACGTTAACAATATTGCAGCAGTACGCACACAATCGAAGCGCAGTAAGGATGGCTAGTGTAACTAGCAAGAATACCACGAAAGCAAGAAAAAGAAGTACGCTATTAACTATTAACGTACCTGTCTCTTCCGAAACGAATGAGTACAGAGAGTACGATATGTCTACCATCGATGGATCTGAGTCT
+
5;;;8>>@A===>666665;;@BCC:ABE@DCC6859=6::===BC;<=5<833455555$5.5;;:<66666>5=<A;;;;*;<8=?CCC8@?C;CC>><;@AB>B@BC?BBB?CCBBCBCBBBCGCCCBB?BCCD>AAAABCCC?EAB;::;CCCCBCCACBBAAA?BA<@994:==9>6=88/8::::+6<7:///==AAA<A;:;;D=D=AAECB>BBBABAA@C@CCC>CBB???>@ABAAAABBBBBAABACBAA>;;:5;898BBB<>==888@@@@
@ATNG8:02331:00163
GATGGTAGACATATCGTACTCTCTGTACTCATTCGTTTCGGAAGAGACAGGTACGTTAATAGTTAATAGCGTACTTTCTTTTTCTTGCTTCGTTGGTATTTCTTGCTAGTTACACTAGCCATCCTTACTGCGCTTCGATTGTGTGCGTACTGCTGCAATATTGTTAACGTGAGTCTTGTAAAACCTTCTTTTTACGTTTACTCTCGTGTTAAAATCTGAATTCTTCTAGAGTTCCTGATCTTCTGGTGAGATATGCATGATGCTACATCGATCGGATCGTGAGTCTATCACGACCTGCC
+
49;95;<CCCC@@;>>=<<<>A<@BBBB==BB>B@@A;33/349:343::6::788283777;6;6:?>9857252'22222$25.522,2554:,5278.67-5<;<=>7>@@@AA>>:>AB<@<===?>>>E:>>@@<>>@>>>?@@@@>=>=>A<=>==@@<@;??AAA@@@@<@@@@@5?:=8:::::+:=;;=1888666;::=1888)8@>AA<A=AA=A>;;;=B=B<AAAA>>;>@@<@@A?==<AAAA?@@A@>999;;6669,,))2,**25533252222255,522,
@ATNG8:02332:00193
GATGGTAGCTATACGTATATCTATGTACTCATTCGTTTCGGAAGAGACAGGTACGTTAATAGTTAATAGCGTACTTCTTTTTCTTGCTTTCGTGGTATTCTTGCTAGTTACACTAGCCATCCTTACTGCGCTTCGATTGTGTGCGTACTGCTGCAATATTGTTAACGTGAGTCTTGTAAAACCTTCTTTTTACGTTTACTCTCGTGTTAAAATACTGAATTCTTACTGAGTTCTGAATCTTCTTGGTCGTCTCTGCTCACGCACTACATCACTGACTGTGCT
+
6BBB?CCHCB=BCDDBBAAACBBBCBBBBB@@=@BBB=ACADAAABBBBB@CCAAA?B?BAAA?C?C<<<?AAAA9=ACCD/>>;??BG9AA??:>>D=AA6<<AAA?=>??A@@8878CC:>7=@>><<<?;>>>C9>;<9>@AAA>>>?>?@@:><;5=?<?=>@>>>@@>>8>?>??3?;@8;:AAA.<=:::1:::///<<:=:>BB3;;;==916166*//97766/3622,222,22,2,))25*,,24445522222222555622222222,,-
@ATNG8:02299:00215
GATGGTAGAGAGAGCTCTCTCATCGTACTCATTCGTTTCGGAAGAGACAGGTACGTTAATAGTTAATAGCGTACTTCTTTTTCTTGCTTTCGTGGTATTTCTTGCTAGTTACACTAGCCATCCTTACTGCGCTTCGATTGTGTGCGTACTGCTGCAATATTGTTAACGTGAGTCTTGTAAAACCTTCTTTTTACGTTTACTCTCGTGTTAAAATCTGAATTCTTCTAGAGTTCCTGATCTTCTGGTGTCTGATCTGTATCACTACCATCGATGGATCTGAGTCTATCACCGACTGCCAGAC
+
666=8<=;?A?:95:444:::::<?ABABAAA@BDDD>BC@B????BBBB?BBBB>7<7==>>5=589><@6628488===*556999=7:A><196//(/5/./..774;9>>>@@A;===<A<AACB==>@<@@@@388=;;;==BBB@@@@@@:==A=CC=A=B???AAC@?9=8888)8:=48////(/<666+--3---9636)---)-366:6:7;;7;<><7771717<>A>>7::=8=@@>>>@A?>>=AAAAAAAA<A=>=@??8<<=>;;=///==AA@;>;@-,,,,,,,
@ATNG8:02303:00220
GATGGTAGAGAGAGCTCTCTCATCGTACTCATTCGTTTCGGAAGAGACAGGTACGTTAATAGTTAATAGCGTACTTCTTTTTCTTGCTTTCGTGGTATTCTTGCTAGTTACACTAGTCATCCTTACTGCGCTTCGATTGTGTGCGTACTGCTGCAATATTGTTAACGTGAGTCTTGTAAAACCTTCTTTTTACGTTTACTCTCGTGTTAAAAATCTGAATTCTTCTAGAGTTCCTGATCTTCTGGGCAGACTCTCACACGCCTACCACTCGACTGGATCTG
+
BC::46>BECCBCDA@?BCCCCBABA;?@@AB?AAGD>BB?B?A?;887;2888;A?B@CBCB@B?A@??A@@@A<AAAAA/AE:==>B:==;:4:9/)/;16//.77289??@@AA@AAA=D<@@===;;;;????<?;;;;;A?@>>>@??==9ABB?BC@C?BBCCEAAA@=ABCCC<CAC?;;;;;*;BBBE>BBBDCCCBBB?CCCC3CBBBB@E@CB@CCCBAAA=@=@@9::@=@@BD?BBCBBBABA@@??:0,0<>:.,,,,,,,-088788
@ATNG8:02312:00213
GATGGTAGCGCGACGAGCGTAGACCCAGAAGATCAGGAACTCTAGAAGAATTCAGATTTTTAACAACGAGAGTAAACGTAAAAAGAAGGTTTTACAAGACTCACGTTAACAATATTGCAGCAGTACGCACACAATCGAAGCGCAGTAAGGATGGCTAGTGTAACTAGCAAGAATACCACGAAAGCAAGAAAAAGAAGTACGCTATTAACTATTAACGTACCTGTCTCTTCCGAAACGAATGAGTACAGAGAGTACGATATGTCTACATCGATGGATCTGAGTCT
+
9955.559999555:==<;443333(3<;7555::84826:9////(/838333---777'70--(-8.222888.8655555$5<49.555&599394444448;7<8==:8=8>BBAABAAABBBBCBBCD@BBCC=@?A@AA>?;@?B@@=??@??@?B>B;@;<@;??;667:?;;>A3:994:=>=>/:;69///=>>??:=:;8>B<>;>@AAA>A@@A@?@?B5==A:??@?BB@AA>>>BCCDA@A?@@AA@=666//////=>=8>75599:522
@ATNG8:02313:00241
GATGTAGAGAGACTGTAGCGCACCCAGAAGACTCAGGAACTCTAGAAGAATTCAGATTTTTTAACACGAGAGTAAACGTAAAAAGAAGGTTTTACAAGACTCACGTTAACAATATTGCAGCAGTACGCACACAATCGAAGCGCAGTAAGGATGGCTAGTGTAACTAGCAAGAATACCACGAAAGCCAAGAAAAAGAAGTACGCTATTAACTATTAACGTACCTGTCTCTTCCGAAACGAATGAGTACGAGAGTCAGAGCAGACACATCCGATGGATCTGAGTCT
+
/<9::=<??>CCCCCC>@@::5;;4;:;6:0//9//(0:@?ADCEB???9>59:9655555#209555;8>977?1;:=9999(9::?7;AA2A==8;>:654::<.8-8?<=?;;??88?@@@AB@@@AA@@?;::A???::9AAB=B>AAA=??CBBBBB?BCB?@??BB=@@>15/888.//(//6;@@@,670//////5:=8=9@:8:<@<A@CCC?BBBBBBB?B?BBC?BBB?BB999AB@;<</0/666>>?>?=;66//(////6@=87799---
@ATNG8:02322:00206
GATGGTAGATATATGCACGCTCTACCAGAAGATCAGGAACTCTAGAAGAATTTAGATTTTTAACACGAGAGTAAACGTAAAAAGAAGTTTTTCAAGACTCACGTTAACAATATTGCAGCAGTACGCACACAATCGAAGCGCAGTAAGGATGGCTAGTGTAACTAGCAAGAATACCACGAAAAGCAAGAAAAAGAAGTACGCTATTAACTATTAACGTACCTGTCTCTTCCGAAACGAATGAGTACACATCGTCGTGTCGTGCTACCATCGATGGATCGTGAGTCT
+
5<<<8=ACCCDCCBBBCCBBBBBBB@BCB?BBA@@@<@4::@@ABC??@<?@:@>>?DAA*=5555>>@??>AB:@=88888(8:8<BABA*9832------450538=7<//-/>>>=:>=>@@@AA?AA:><;;<@A???AAA=A=A:95:=;;:?;:5;;;;=@<@A=BAA;>=;9:8*78//5::::*//(/656:AA>=:>=@??@<@=@===>7::?@>>>=@<@@>6:::5;:BBBB??>>>AA@@@>>>AC???@@@<@AAA666166///<;96;8
@ATNG8:02327:00240
GATGGTAGCGCATATCATCGCAGCCCAGAAGGATCAGGAACTCTAGAAGAATTCAGATTTTTAACACGAGAGTAACGTAAAAAGAAGGTTTTACAAGACTACACGTTAACAATATTGCAGCAGTACGCACACAATCGAAGCGCAGTAAGGATGGCTAGTGTAACTAGCAAGAATACCACGAAAGCAAGAAAAAGAAGTACGCTATTAACTATTAACGTACCTGTCTCTTCCGAAAACGAATGAGTACGATAGGAGCTCTCTCTACCATCGATGGATCTGAGTCT
+
////)/////::;?@;AAE>B<=B>6;;B<@;@@B?<8<9000@?;;:<<9<:???AAFDD1C666<;<55444.4;999;;(9<494999&44:4778///9979686;;7;::6;9:9;;::<<666;;;=8<6668;:9>???@=B?CBB=AA@;;:?C@CABB9:5:A9=>?:===<?8652056555'.938./.;;:59/9,68676<29=CBB@BBBB;:;=@=9999-9;<83337////-7850,,-----..766153376..(.3..255555
@ATNG8:02338:00216
GATGGTAGTATCTGTCTACGAGAGCCAGAAGATCAGGAACTCTAGAAGAATTCAGATTTTTAACACGAGAGTAAACGTAAAAAGAAGGTTTTACAAGACTCACGTTAACAATATTGCAGCAGTACGCACACAATCGAAGCGCAGTAAGGATGGCTAGTGTAACTAGCAAGAATACCACGAAAGCAAGAAAAAGAAGTACGCTATTAACTGTTACGTACCTGTCTCTTCCGAAACGAATGAGTACACACTCTCATATGACACTCCATCGATGGATCTGAGTCT
+
<>>>9===;;666=<<<===>=BBB8;;C?CBB@@@<@487?@B??;?A<@8:;::::::*;9=>=??>>>@@@7=>;;;;;*<@>@5555&5::85966<;<::6>=AA?????BBBCCCHCBCCCBBCCC@CDBB?BBA@@AAA>A@CBB?BBBBBCBB?BBBBBB?AB>A==:==>AA9;;;:>HEDD/==9=///;=BBB8;8;=AB;>>>B;:8:CAABBC?B?BBB>CBC?BBABBCA??:;:@@???@>BB?>?AA?@AAAB?A;??@@ABBBBB
@ATNG8:02294:00292
GATGGTATCGCATATCAGCGCAGCCCAGAAGATCAGGAACTCTAGAAGAATTCAGATTTTTAACACGAGAGTAAACGTAAAAAGAAGGTTTTACAAGACTCACGTTAACAATATTGCAGCAGTACGCACACAATCGAAGCGCATTAAGGATGGCTAGTGTAACTAGCAAGAATACCACGAAAGCAAGAAAAAGAAGTACGCTATTAACTATTAACGTACCTGTCTCTTCCGAAACGAATGAGTACGATGAAGAGCTCTCTCTATCGATGGATCTGAGTCT
+
<<<>9<;56666<=?>CCCCCC;;;0:AB=ADB:::;A:???><<;6;>;@=>>>>>@@>,A;@A@@@@>??@>6>@;;:;:(;<><5555&4::7:665<;;;<6:<<@>?AB>??AB@AABCCEFGGCCC?CDBB?BCCBBB@B?B?B?><?BBBBBBD>@@AACA?AA>AAA?AAAAA9?AA;99898(8@;A9AACBCBC?B?ABCB>B;?@BBC>BB@==>>=B<???9?AA>AAACB@@?>>>@<@??@:::>>>>>>BCBBB?C>??BBBBBB
@ATNG8:02303:00255
GATGGTAGATATATGCACGCTCTACCAGAAGATCAGGAACTCTAGAAGAATTCAGATTTTTAACACGAGAGTAAACGTAAAAAGAAGGTTTTACAAGACTCACGTTAACAATATTGCAGCAGTACGCACACAATCGAAGCGCAGTAAGGATGGCTAGTGTAACTAGCAAGAATACCACGAAAGCAAGAAAAATAAGTACGCTATTAACTATTAACGTACCTGTCTCTTCCGAAACGAATGAGTACGAGAGAGCACACGTGTCTACCATCGATGGATCTGAGTCT
+
9<5516>?>==??A<;;?558?;>?434:79=<<><;A?A@@BC9955<492./.33555)549;;??=<5725-56<<===*<<7<7@<<0<:@=999@?@@5508:???AAA?BAABBAAAICCCD@AAB@BDDC?BBAAAA??>A?B;;8;CBBBB=B>BBB@@A?@@;?99189778.755.55555$5606255569:=:>9@=??;>:??;;:>A@:::>A8=9=??9;@?;@B=>=BBBB>AA@@@<<;AAA?>>>8818898>8919?>=?A<66/
@ATNG8:02307:00289
GATGTAGGCGTGTGAGAGTCTGCCCAGAAGATCAGGAACTCTAGAAGAATTCAGATTTTTAACACGAGAGTAAACGTAAAAAGAAGGTTTTACAAGACTCACGTTAACAATATTGCAGCAGTACGCACACAATCGAAGCGCAGTAAGGATGGCTAGTGTAACTAGCAAGAATACCACGAAAGCAAGAAAAAGAAGTACGCTATTAACTATTAACGTACCTGTCTCTTCCGAAACGAATGAGTACCTCTCAGACGCTCGTCCTACCATCGATGGGATCTGAGTCT
+
///<>==8><<<<566;;;;<@@@8=B>:CCDCAA>A?BAABB@?=@F@C?A@@99999.:>ABB>?:@@@AD:AA88989(8979:;8;+25;28>587;=79476;9197=:??@>>>>>>;;;@@@@@<>?>@7;;@@@@AA9<8=;:5;>>>>BBB=@===?B=AA588@=A>;;:3:<?;@@@@@/;;5:;=>>>@>?;?9>=;;5;;===::5:>=<;==5;5;??7?@@7;;=>88818888DBBB888:9:96<>?888:8//-3,333--/3995
@ATNG8:02310:00298
GATGGTAGCAGACGTGACAGAGCGCCAGAAGATCAGGAACCTAGAAGAATTCAGATTTTTAACACGAGAGTAAACGTAAAAAGAAGGTTTTACAAGACTCACGTTAACAATATTGCAGCAGTACGCACACAATCGAAGCGCAGTAAGGATGGCTAGTGTAACTAGCAAGAATACCACGAAAGCAAGAAAAAGAAGTACGCTATTAACTATTAACGTACCTGTCTCTTCCGAAACGAATGAGTACAGAGAGTACGATATGTCTACCATCGATGGATCTGAGTCT
+
=CBC@CC>CCCCCCCCCCBBBB@AA@CCCACBAABB@C=A>AC>><>A?A@99:::::9'78<;;8::8:?AA4::88888(8:4::>>>2:;=8====?????;?=BA=AAA5<<>??<>=AAAA>>>AA9>>@>:>>@>;=<><><>>A;@@AAAAAA<>>>??D=AA;=>><A>;>=9<9<====<=/::5:@@B@????<?:??@@<@=C@@@A;@@@D:::<@<@AA:???<>>>@@AA>>>BAA?@@>>>AC@@@ABB<@=<<>>?<@AA>>>???B
@ATNG8:02315:00271
GATGGTAGTGCGTGAGAGAGAGACCCAGAAGATCAGGAACTCTAGAAGAATTCAGATTTTTAACACGAGAGTAAACGTAAAAAGAAGGTTTTACAAGACTCACGTTAACAATATTGCAGCAGTACGCACACAATCGAAGCGCAGTAAGGATGGCTAGTGTAACTAGCAAGAATACCACGAAAGCAAGAAAAAGAAGTACGCTATTAACTATTAACGTACCTGTCTCTTCCGAATCGAATGAGTACATAGATATACGTATAGCTACCATCGATGGATCTGAGTCT
+
:A>;7;>>C@>CC>CCCCCBB@::;/8A?7BBA9944;1798773:5:??B>988;7666'616:8:>>>>@A@9@ACIEEE2BB?B595905<<7696;==<==:B?BA=>???DABBBCCBBBCCCCBBC?CCBB>@A@@@@@@=A@C@@>ABAAACCB?BBBBBB?BD?BBA<><888*798888888(7>9>888A??>?;?:=>?A<A<@@BBA?A@;;:AA?C?BB@CBBB?BCBBBABBCBBBB@@A<>=AABBCCBB@BB???BB?BA@????:9:
@ATNG8:02324:00291
GATGGTAGTATATCGCGTCGCTATCCAGAAGATCAGGAACTCTAGAAGAATTCAGATTTTTAACACGAGAGTAAACGTAAAAAGAAGGTTTTACAAGACTCACGTTAACAATATTGCAGCAGTACGCACACAATCGAAGCGCAGTAAGGATGGCTAGTGTAACTAGCAAGAATACCACGAAAGCAAGAAAAAGAAGTACGCTATTAACTATTAACGTACCTGTCTCTTCCGAAACGAATGAGTACGAGAGAGCACACGTGTCTACCATCGATGGATCTGAGTCT
+
;;;;6;?>;@@BB@??==>><@@>C9CBB@BBD;;;6;6:A?988?7;A>B?AA??>???,??@AAAAAABBBB8@=;;9:9':@=@5999&9B?=9;6@AAABB?C?CCACBB=AACCCCCCBBB@@@CCC@CBBB=>>@@@?@A>A?B@@>ABAAAAAB?BBB???@FC?;;;5:7676.///(/////(-94=///==A@@;?<@ABD;?;@BBAA?AAAABBB@B?BCC?CBB?BBBBBB@@=<=@:;:A?AABA?>>>?D<A==>@>>:>>:;;>?888
@ATNG8:02325:00265
GATGGTAGTATCTGTCTACGAGAGCCAGAAGATCGGAACTCTAGAAGAATTCAGATTTTTACACGAGAGTAAACGTAAAAAGAAGGTTTTACAAGACTCACGTTAACAATATTGCAGCAGTACGCACACAATCGAAGCGCCAGTAAGGATGGTAGTGTAACTAGCAAGAATACCACGAAAGCAGAAAAAGAAGTACGCTATTAACTATTAACGTACCTGTCTCTTCCCGAAACGAATGAGTACTACTCTCAGAGACACACTACCACTCGATGGATCTGAGTCT
+
///0)/99;<CB=<554444::445:;;:8=8<==6=:@A9:9B>:>?8<48//9=>@>,//9576:::555059BBFDF5=B=C7BBB7B@B>A@A>>=?971817=9?:>8=744@@B@@@@B;<;BB@CC@@,0000*0:::5>:?CC?B@@??>B;?>C88/9886---(-2677(///.6888)8;2922576788;A;8:8<:>8>>BBC?CBBBBA@4::2:BA;???>AAA@A>;;;?E?;;;BB>=:86/--770---///5828;=::88883
@ATNG8:02331:00293
GATGGTAGAGTACAGTGTAGTAGACCAGAAGATCAGGAACTCTAGAAGAATTCAGATTTTTAACACGAGAGTAAACGTAAAAAGAAGGTTTTACAAGACTCACGTTAACAGTATTGCAGCAGTACGCACACAATCGAAGCGCAGTAAGGATGGCTAGTGTAACTAGCAAGAATACCACGAAAGCAAGAAAAAGAAGTACGCTATTAACTATTAACGTACCTGTCTCTTCCGAAACGAATGAGTACACACTCTCATATGACACTACCATCGATGGATCTGAGTCT
+
4<;;7;>>CCCB=<<====A@@A::79AA:@AA??>9?>A@@>==A?CF?E@:::::===/?:>>>ABA@@:;;3;?BCDDD5BC?A?ACC;CC@<<@<BBB@@A>A?BBBB??<?BBBCCCAA@@CBBBAA<@A>>6::@<<<==8?:<:;7;BBBA@@D=AAA@AA=@@;::;5;;>>=7>>>:=@@@@/@B=B887BCE;:7:<?@AA<@=?@CBB?BBCCCBB?B@DDD=BBB?BBCBBB??@>>>>>?@?A<?>AABBBB@B>?@BBE@BBAAABBBBB
@ATNG8:02333:00293
GATGGTAGTATATCGCGTCGCTATCCAGAAGATCAGGAACTCTAGAAGAATTCAGATTTTTAACACGAGAGTAAACGTAAAAAGAAGGTTTTACAAGACTCACGTTAACAATATTGCAGCAGTACGCACACAATCGAAGCGCAGTAAGGATGGCTAGTGTAACTAGCAAGAATACCACGAAAGCAAGAAAAAAGAAGTACGCTATTAACTATTAACGTACCTGTCTCTTCCGAAACGAATTAGTACACATCGTCGTGTCGTGCTACCATCGATGGATCTGAGTCT
+
455?8==>666?666<<::655<::6;@A9=A@:;:8?:?@@955>8BC9:37=887898'71778899;;88;3;<:;9:9'9;254599+9;<95966<;><=9=>AA>ABB?BBBBCECBCBBDDCCBB?BBBB@BBCBAAAA:@=???<?DBBBBDF?CBBC??<?B=888:=<AA@39881888888%/757///;7@@A<A785@@:A<??BCC@BBBBBBB?B?CCC>ABB?B?BBA@=A>>>?ABA@@AA@@;<<?>><@888><<7=///<66///
@ATNG8:02297:00325
GATGGTAGGTGCACATGAGTGTATCCAGAAGATCAGGAACTCTAGAAGAATTCAGATTTTTAACACGAGAGTAAACGTAAAAAGAAGGTTTTACAAGACTCACGTTAACAATATTGCAGCAGTACGCACACAATCGAAGCGCAGTAAGGATGGCTAGTGTAACTAGCAAGAATACCACGAAAGCAAGAAAAAGTAGTACGCTATTAACTATTAACGTACCTGTCTCTTCCGAAACGAATGAGTACAGAGAGTACGATATGTCTACCATCGATGGATCTGAGTCT
+
5:;<8===:>><;;==;;;>><<::6:?A><?@BAA=A=@@BBBBB?BC?A=@BA@AAAA0A?BBBBBBBBDDC=BB;;9::):?=?::::.8<:79=:8::::A;@<>>9>@@=A>::CBCCBACAAACCCACBBB?BBB@@A??<A@CBE@BABBDC??<?BAABB?BF@CBB@?>>>=4><<788888(8=>@888@;;;@<@<>>BC7;7;@BCB>A@@@@@A?C@CED<AAC?BBAABBCCCCCAAAAABBB>:8:@@@B<>==A?@?<@??@AA@<;;
@ATNG8:02298:00345
GATGGTAGTGCGTGAGAGAGAGACCAGAAGATCAGGAACTCTAGAAGAATTCAGATTTTTAACACGAGAGTAAACGTAAAAAGAAGGTTTTACAAGACTCACGTTAACAATATTGCAGCAGTACGCACACAATCGAAGCGCAGTAAGGATGGCTAGTGTAACTAGCAAGAATACCACGAAAGCAAGAAAAAGAAGTACGCTATTAACTATTAACGTACCTGTCTCTTCCGAAACGAATGAGTACGAGAGAGCACACGTGTCTACCATCGATGGATCTGAGTCT
+
4:<:7<><>>==@?>=BBC@@=00-/::5;AC9935>28;<373828;4=:79877575'729<9=>>AAADD6:=;;;;;*;<=9=;;;09;<9556;=<<>=9=9<<9<A@>BBBCCFDGCCCCCBBBB@CBBC?BDBAAA>?;@@C;:9:AAABBCB?BBBBCC?BB?C@@<@;999/5528=@DDC/BC<@888AAAAB;>:>>CC<?<?BBBC?BBAB:;:@D?CCD=DBB?BBBBBCC@???@>==AA==<@AAD???===;;:<=:>>>>>:7///
@ATNG8:02311:00330
GATGGTAGGCACTGCGCACACATCCCAGAAGATCAGGAACTCTAGAAGAATTCAGATTTTTAACACGAGAGTAAACGTAAAAAGAAGGTTTTACAAGACTCACGTTAACAATATTGCAGCAGTACGCACACAATCGAAGCGCAGTAAGGATGGCTAGTGTAACTAGCAAGAATACCACGAAAGCAAGAAAAAGAAGTACGCTATTAACTATTAACGTACCTGTCTCTTCCGAAACGAATTAGTACACACTCTCATATGACTCTACCATCGATGGATGCTGAGTC
+
BCCE@BA<:>A;A@;<<?<BABC@B:@A@=<@>>@?<A?BAA????8>>:=9====<<=<,<9=?@@BBBBADC>D=@A@AA0@C@CADDC=DEIABA@ABCCCC@B@CC@CBB>AABBCBAACDECBBCDC>A???899????@C@C@B::8:BAABCCC@CBBBBB@BB====7;;=:>/886-7<<<=/6616///76:=?;?=@@AA<>;>@BCE@C??@BAB>B?CCD>BCB@B?BBB?@>>?@@ABBA?;<;@>>;;8818??>>::56---,,,,,,
@ATNG8:02324:00316
GATGGTAGTAGTACACTAGTCATACCAGAAGATCAGGAACTCTAGAAGAATTCAGATTTTTAACACGAGAGTAAACGTAAAAAGAAGGTTTTACAAGACTCACGTTAACAATATTGCAGCAGTACGCACACAATCGAAGCGCAGTAAGGATGGCTAGTGTAACTAGCAAGAATACCACGAAAGCAAGAAAAAGAAGTACGCTATTAACTATTAACGTACCTGTCTCTTCCGAAACGAATGAGTACACACTCTCATATGACACTACCATCGATGGATCTGAGTCT
+
4;55.6:<<>;;;;::::555;;>@=AA@16::95;.9.48:999;<9;48-33333;;;+<5888<:888;;;.7755555$5<5;5<<<0<A=:6:6=::89:4=9=?<>>B?ABBACCC=;;BBBBCBB?CBDE=??BBB:99:@;>::38@977:?@;A?A@<>8;=15554<9<AA9>99465555'/838///;;=;<8=9<<>?6;4:=@9:5:??@@BB?A>AA@;@@@<AAA@AA@??;;989::::899@@@@?>;>?>8953,3333333/87
@ATNG8:02330:00331
GATGGTAGTGTCATATGAGAGTGTGACTCATTCGATTTCGGAAGAGACAGGTACGTTAATAGTTAATAGTCGTACTTCATTTTTCTTGCTTTCTGTGGTATTCTTGCTAGTTACACTAGCCATCCTTACTGCGCTTCGATTGTGTGCGTACTGCTGCAATATTGTTAACGTGAGTCTTGTAAAAACCTTCTTTTTACGTTTACTCTCGTGTTAAAAATCTGAATTCTTCTAGAGTTCCTGATCTTCTGGGATGTGTGCGCAGTGCCTACCATCGATGGTATGCA
+
;;55.59;<<665===695;@;<=:666<<;7<//-6,59060--/77776555;<8<8:88:381/////6---6(---777'--*-8::255//64///(//(33333<8<<<<<<9;4:@>29.59;;;;;A8<@??7;B@BCBBBBCBA::5>A49557::7<5::;595:996:44444$43939;?@@+<>>>>7?=?;;;596><CFFF1@@BBD@CAFF@A@@:99C@C@AAABBB?A@=>5<000///5;999;55.599477-,,,*(**,,,,
@ATNG8:02292:00376
GATGGTAGCAGACGTGACAGAGCGCCAGAAGATCAGGAACTCTAGAAGAATTCAGATTTTTAACACGAGAGTAAACGTAAAAAGAAGGTTTTACAAGACTCACGTTAACAATATTGCAGCAGTACGCACACAATCGAAGCGCAGTAAGGATGGCTAGTGTAACTAGCAAGAATACCACGAAAGCAAGAAAAAGAAGTACGCTATTAACTATTAACGTACCTGTCTCTTCCGAAACGAATGAGTACTGCGTCTCTCTCTCGCCTACCATCGATGGATCTGAGTCT
+
4@;;5;;BBCCCCDDCCCBDCCBA@?DCD?CBAA@@>?AEBBABBB?BB>><?>A<<===.<;@=>>>@?====4<>;;;;;*;A=@?ACC;CCC@CBBBB@@?C>A>ABAFBB?BBBBCCCBDCBBBCBCC@AAAD@999BAA??;@?B@A>ACAAABBB=AAB????BA?A8918;A@@4887/88888(/959///;=B??;?=???@<A<@@DCC@BBAA?BC=>>?CD=BBB?BCCBBBC@CBBCBCBCBBCBBBB?BAA?ABBBBAA>A@@BB??@A7
@ATNG8:02293:00355
GATGGTAGGCGACATACATACGCGCCAGAAGATCAGGAACTCTAGAAGAATTCAGATTTTTAACACGAGAGTAAACGTAAAAAGAAGGTTTTACAAGACTCACGTTAACAATATTGCAGCAGTACGCACACAATCGAAGCGCAGTAAGGATGGCTAGTGTAACTAGCAAGAATACCACGAAAGCAAGAAAAAGAAGTACGCTATTAACTATTAACGTACCTGTCTCTTCCGAAACGAATGAGTACAGAGAGTACGATATGTCTACCATCGATGGATCTGAGTCT
+
445<47772///9::<=<AA=>=<<156=8==::::7949=?:8<B<>=8=:89:@@@@@,?;ACA@BBB=<@C9><99555$55.5.444&4<<7555;:;;33-317839;86<@@?@AA@AACCBBABC?ACABABBBCCBAA>A>B;;7<@@@?@@A=??C@@A???::00,-7999-..6267777)6943..///27728:>88827277>=?;>99:=<=8><?AC>AAA?A889@@@CA999<@>?>>:<==>>8887;656;77189979/.///
@ATNG8:02293:00365
GATGGTAGTGCGTGAGAGAGAGACCCAGAAGATCAGGAACTCTAGAAGAATTCAGATTTTTTAACACGAGAGTAAACGTAAAAAGAAGGTTTTACAAGACTCACGTTAACAATATTGCTAGCAGTACGCACACAATCGAAGCGCAGTAAGGATGGCTAGTGTAACTAGCAAGAATACCACGAAAGCCAAGAAAAAAGAAGTACGCTATTAACTATTAACGTACCTGTCTCTTCCGAAACGAATGAGTACGTGTGACGTACGTGAGCTACCATCGAGGATCTGAGTCT
+
:;<<266<==666=666<@ACBBB>459C>@A?>::8=6;@A::983//(/3886622222#2068677999::>387==@@@+?@<@:???1<;?:>@<;=A@<@;>9=:676;;>///9=>>>666>>>?;:9593:58333977719798:494?9=:<;4=9;///1765:8845788:.22+2+2979::&7767/./..26949655<>:@<@@CBC?@@:::@A?A:>?B=@?C=988@?==??<:9@?@?@999998=888<??=<;526222766222
@ATNG8:02296:00395
GATGGTAGTACATGATAGACGACACCAGAAGATCAGGAACTCTAGAAGAATTCAGATTTTTAACACGAGAGTAAACGTAAAAAGAAGGTTTTACAAGACTCACGTTAACAATATTGCAGCAGTACGCACACAATCGAAGCGCAGTAAGGATGGCTAGTGTAACTAGCAAGAATACCACGAAAGCAAGAAAAAGAAGTACGCTATTAACTATTAACGTACCTGTCTCTTCCGAAACGAATGAGTACGATGAGATCTCGTGTGCTACCATCGATGGATCTGAGTCT
+
5<==9=>>?>=??66666A=CBBBB?A@C@@@@@@?9?<>?<;<BB>BB4:39<=99595$57<A>B>CDDBBA9AB;<;;;(;>=<=;;;0;@=:>A@@BBAAB?C?BB?BBB?BBBBBBBBBCDCCCCCC@CBCB?BBAA???C=A=A@@=ABBCCCBB?BBBBBB?BC=@??;?BA>=7;;;7=>>>>/?A<A888=??>?3838AAA;>;>@AAA@BCBCCBB?B?BCE>BAB@AAAABBBBBBBBB>>@:::<<<?@?@@=@???AAC@AAAABBDBBB
@ATNG8:02305:00381
GATGTAGAGAGACTGTAGCGCACCCAGAAGATCAGGAACTCTAGAAGAATTCAGATTTTTAACACGAGAGTAAACGTAAAAAGAAGGTTTTACAAGACTCACGTTAACAATATTGCAGCAGTACGCACACAATCGAAGCGCAGTAAGGATGGCTAGTGTAACTAGCAAGAATACCACGAAAGCAAGAAAAAGAAGTACGCTATTAACTATTAACGTACCTGTCTCTTCCGAAACGAATGAGTACTGCGTCTCACTCTCGCCTACCATCGATGGATCTGAGTCT
+
=@666=<<@BBCCCDDCB@A@;:9/7:<;=@@A>>8>;?@ACC??=?C>B=@>>86555$2388:::;;9857056<<??@+66164999095505;;:=<<980837><?@@7BABADCGGDCCCCBBBC@CCBB?BA???A:95<@ECC?BCBAA:9:?AAABAB>@@<??9499778.77717AAAA/;<6=///::>>A5;5;<==1817<@BB=??@@A??;?;@BB>BBB?BAABCCA@BCCBDA@@?@BBBBB=???>AAABAA@=@A?>>BCCAA
@ATNG8:02309:00352
GATGTAGATACTCGCTGATACACCCAGAAGATCAGGAACTCTAGAAGAATTCAGATTTTTAACACGAGAGTAAACGTATAAAGAAGGTTTTACAAGACTCACGTTAACAATATTGCAGCAGTACGCACACAATCGAAGCGCAGTAAGGATGGCTAGTGTAACTAGCAAGAATACCACGAAAGCAAGAAAAAGAAGTACGCTATTAACTATTAACGTACCTGTCTCTTCCGAAACGAATGAGTACTGTATCTATGTGTGCGCTACCATCGATGGATCTGAGTCT
+
A==?CGCBBCCBDA??CBBCBAAC>BBC?CBB???<?<@AB@??H<;;7:<;;;==DED/B;?????@AA@@@9@@CBCDD?ED?D@DDD9BBD?AAABCCBCCACAFDACCC@CBBBCCCCBAACBBBBC@CDBB@B@??@@@B>A>A@@=ABBBBCCB?BBBBB>:=B=A;;6;;=>>4;;;5:>>>?/>D>E788>>>AA<@;?@@@<A;A?BCB@B@@@@@@=A?BBB?CBB?BBBBB>>>BBBBCAAA@AAA@?>>>??<?A@@@AC?BBBBBAAABC
@ATNG8:02311:00363
GATGGTAGGAGACACGTCGCACACGTACTCATTCGTTTCGGAATGAAGACAGGTACGTTAATAGTTAATAGCGTACTTCTTTTTCTTGCTTTTCGTGGTATTCTTGCTAGTTACACTAGCCATCCTTACTGCGCTTCGATTGTGTGCGTACTGCTGCAATATTGTTAACGTGAGTCTTGTAAAACCTTCTTTTTACGTTTACTCTCGTGTTAAAAATCTGAATTCTTCTAGAGTTCCTGATCTTCTGGCGCTCTGTCACGTCTGCTACCATCGACTGGATTG
+
<><<8=>@8AB=BA<CBBA<ACCCCBCCAAAC@@@AA<9;5:)///)/888958<:==8=53339494:688855586ACAAA.==8<9999+9>:;5;??;>>=C@===@<@@AAAA>=:>BA5;6;;:==>>B<AACA;??@???==>@@@@>?>A=>=>=>?;>=CB@??A?@?<AADDD5@<?7>>BBA/>@@?A6==<:8:A;;:/5555'5==>B;A;?A<AAAA=?=;><>>>>@A;?<<8<>>>>@A====>=A?=>=??7;899///3-22,2
@ATNG8:02313:00398
GATGGTAGAGAGACTGTAGCGCACCCAGAAGATCAGGAACTCTAGAAGAATTCAGATTTTTAACACGAGAGTAAACGTAAAAGAAGGTTTTACAAGACTCACGTTAACAATATTGCAGCAGTACGCACACAATCGAAGCGCAGTAAGGATGGCTAGTGTAACTAGCAAGAATACCACGGAAGCAAGAAAAAGAAGTACGCTATTAACTATTAACGTACCTGTCTCTTCCGAACGAATGAGTACGTGTGACGTACGTGAGCTACCATCGAATCCTCTTAGTCT
+
=>>>:>>>CCCCBBBBBBBACCBBC>CBB?BCCBBB?B@>>>AAAB?BB??<@A===?>>.;9;;;AAA>==>>7>AABBB7@B9A2;;;&9;;7=666?>><CAC@BB?@>??BBB@BCGCCBBBBBCCC?BBBC?BBCBBBBB>B?B8859@AABBBD@CAAADF?AA>::;;>??>E7;;>=DDAAA/@@9@///==@@@<@;>>??<B<AACBB?BAAAABA>B?AB?BBB@BBBBB>>@@@@ACCCCCAAAAAACABB@B;;;@<??<???8?<666
@ATNG8:02319:00369
GATGGTAGTGTGTGCTCTGAGAGTAGTACTCATTCGTTTCGGAAGAGACAGGTACGTTAATAGTTAATAGCGTACTTCTTTTTCTTGCTTTCGTGGTATTCTTGCTAGTTACACTAGCCATCCTTACTGCGCTTCGATTGTGTGCGTACTGCTGCAATATTGTTAACGTGAGTCTTGTAAAACCTTCTTTTTACGTTTACTCGCGTGTTAAAAATCTGAATTCTTCTAGAGTTCCTGATCTTCTGGGTCTCTCTCTCACGCACTACCATCGATGGATGTGAGTCT
+
9455.55:;755------6;<<:::<;433833.4<@@6>@6966BA@@??<@@:@;8?9>::;6<9;::<<9739533333$376<===4<=>@9<<>8<<7;?@BACABBBABBAB>BBB?A?CCCBABAB@BCDB?CCCCDCCBB@@@A@BEE@BAC?DA5:69@A?@@BBB?@@DDD9@<@6::BBB0B@@@@;ABAADB995949:><0@=ACE@C@BC?A@BA@@D>A>AAAAAA=AACC=;;;;;@ACBBABBA@CC@@=@@;;0;<;>000;879//
@ATNG8:02325:00391
GATGGTAGAGTATCATGTGTATCTCCAGAAGATCAGGAACTCTAGAAGAATTCAGATTTTTAACACGAGAGTTAAACGTAAAAAGAAGGTTTTACAAGACTCACGTTAACAATATTGCAGCAGTACGCACACAATCGAAGCGCAGTAAGGATGGCTAGTGTAACTAGCAAGAATACCACGAAAGCAAGAAAAAAGAAGTTACGCTATTAACTATTAACGTACCTGTCTCTTCCGAAACGAATGAGTACACATCGTCGTGTCGTGCTACCATCGATGGATGTGAGTCT
+
5::<8;;;;;;;<=>>>?>=<;;:;7;<=6;>?6557A5:;;655=8;969455555555$5499;9777//)/9199/////$/;6:.444&388234433;;33.34:96;:>5999;;;:@BB@@@@B@B?BBBB?BBA@@>?>;@?B@@>@BAAABBB;??BAAC?AA>AAA??<<;>7;::4566778%/3/./(//87=8>:>3<897495;?BBB@BBBAAAB?B@BDD<AAA=??>BB@@@@@@@AABBBDBAC::9C??9?988BBC7>743:::///
@ATNG8:02303:00440
GATGGTAGTATCTGCACACTCTGTCCAGAAGATCAGGACTCTAGAAGAATTCAGATTTTTACACGAGAGTAAACGTAAAAAGAAGGTTTTACAAGACTCACGTTAACAATATTGCAGCAGTACGCACACAATCGAAGCGCAGTAAGGATGGCTAGTGTAACTAGCAAGAATACCTCGAAAGCAAGAAAAAGAAGTACGCTATTAACTATTAACGTACCTGTCTCTTCCGAAACGAATGAGTACGTGTGACGTACGTGAGCTACCATCGATGGATCTGAGTCT
+
;===9=>?CCBB===B=B>B>=>==8;@C@CCC???>??BBAAADAKD<>;??;==>=>/>@@>==<@@CCA5;:;;:::*:A=A>BCC;CDD@BAA@BCCCC?C?BB@:9:?BB?@ACHCCCCCCBABC@CBBB=A@???@@@=A?C??=@CBBBCCC?BAAAAA?BF?>;<<@>??A6=;;4::::;.;>;A888AAACD<A:>=?A9=9<>@@A>AAAAABB?C?BCC>CEB?BBBBCCBA>>>@ABBCCBBBAAABBBB?BAACCBD=A@>=<<=888
@ATNG8:02313:00405
GATGGTAGATATATGCACGCTCTACCAGAAGATCAGGAACTCTAGAAGAATTCAGATTTTTAACACGAGAGTAAACGTAAAAAGAAGGTTTTACAAGACTCACGTTAACAATATTGCAGCAGTACGCACACAATCGAAGCGCAGTAAGGATGGCTAGTGTAACTAGCAAGAATACCACGAAAGCAAGAAAAAAGAAGTTACGCTATTAACTATTAACGTACCTGTCTCTTCCGAAACGAATGAGTACATAGATATACGTATAGCTACCTTCGATGGATCTGAGTCT
+
>>>?:>@@<<<?BBBBBBA@:;==B9BBC=?@@9996>9A??<<<=6@;;?;78878DCC/>699522288555,56;9595$5:8>:@@@2@>>;><;;:>:49246:=7A>>9>=>?@AACCB;;;C@@@@BBBC>AABBBCAB<A;A::6;ABABCDB????AAA>AA<>>?<@=>>>4;77///////%-3---(--68<;D:=7<>@>;A<@ACBB?BBB@@?C@B@BDC<@??9?@A@???BBA???@@D??@AA????>><>=DAA=>:>AAA@@@???
@ATNG8:02319:00428
GATGGTAGTGTGTCTCTGAGAGTAGTACTCATTCGTTTCGGAAGAGACAGGTACGTTAATAGTTAATAGCGTACTTCTTTTTCTTGCTTTCGTGGTATTCTTGCTAGTTACACTAGCCATCCTTACTGCGCTTCGATTGTGTGCGTACTGCTGCAATATTGTTAACGTGAGTCTTGTAAAACCTTCTTTTTACGTTTACTCTCGTGTTAAAAATCTGAATTCTTCTAGAGTTCCTGATCTTCTGGGATGTGTGCGCAGTGCCTACCATCGATGGATGCTGAGTCT
+
CDC?<=A>C>AA;>>;;:@??=??@@ABACBB99;AB<@@<@<@BCCCCEABBB;;8;?BCAA?BABBBCEBABB@CDCCC1@@>A9:;,0<00*0A>:>D>ABBAAB@CFBCBCBB=AA@;@:A@;;;A;;5;;AC>BA@@C@@@@@@@@A@::69=?;???B=@AAABBBCC@B@@AA.;5;>;;<;<(;B:::,:;A>B959>;.4444$4::55059>>;>C@ABDC:?:?>?AAC?BBCD>B9;;@;;;@?==?>>8>@@293344/838///6666333
@ATNG8:02320:00424
GATGGTAGGTGCAGCATGAGTGTATCCAGAAGATCAGGAACTCTAGAAGAATTCAGATTTTTAACACGAGAGTTAAACGTAAAAAGAATGGTTTTACAAGACTCACGTTTAACAATATTGCAGCAGTACGCACACAATCGAAGCGCAGTAAGGATGGCTAGTGTAACTAGCAAGAATACCACGAAAGCAAGAAAAAAGAAGTACGCTATTAACTATTAACGTACCTGTCTCTTCCGAAACGAATGAGTACTATGTAGAGCTCTATACTACCATCGATGGATCTGAGTCT
+
ACDD?BBB=</////://4;::<C??<?=<3;/0///)/)48:444<6//)/5/////<<<+<8<<<;99?9:.:>6>944444$48.459==>1;:91/////88333(33884:::488>9C@<<DCBBCBBCC@CABB=??BBAAAB:@<@;;5;9::@AAA@BBBBCE?BB<::::;5899.5..(......#--(....989:;595777738385:9;5>D=;;<>9<9<<@5===9?>?998?A>@?@??>88@@@A;:8<9:5;=5557?;?:99?CA?>>
@ATNG8:02326:00420
GATGGTAGTGTCAGTGCGCGTCGTCCAGAAGATCAGGAACTCTAGAAGAATTGCAGATTTTTTAACACGAGAGTAAACGTAAAAAAGAAGGTTTTACAAGACTCACGTTAACAATATTGCAGCAGTACGCACACAATCGAAGCGCAGTAAGGATGGCTAGTGTAACTAGCAAGAATACCACGAAAGCAAGAAAAAGAAGTACGCTATTAACTATTAACGTACCTGTCTCTTCCGAAACGAATGAGTACTATAGACTATCTGAGACTACCATCGATGGATCTGAGTCT
+
;;555;<:<<<<<;;;>==;;;<::69993844433-3-3;=888;58859(--,,,,5555#-(-457222777=/76333333#33-33899.:882333733/63(.(.74...03556665;;<:;:<<;@=AB@@;@889>BBD?C?C@@=?BCCBBBB>A?==9929:4766477555(222322222(.;49./.779=@8>7=;??<?:>>ADCACBBBBBC@B?EFC>C??<?A???B?;;A>==>???BBBBAAACBA=@<8787717<737;>;;7
@ATNG8:02327:00429
GATGGTAGGCACTGCGCACACATCCCAGAAGATCAGGAACTCTAGAAGAATTCAGATTTTTAACACGTGAGTAAACGTAAAAAGAAGGTTTTACAAGACTCACGTTAACAATATTGCAGCAGTACGCACACAATCGAAGCGCAGTAAGGATGGCTAGTGTAACTAGCAAGAATACCACGAAAGCAAGAAAAAAGAAGTACGCTATTAACTATTAACGTACCTGTCTCTTCCGAAACGAATGAGTACACATCGTCGTGTCGTGCTACCATCGATGGATCTGAGTCT
+
/</0,/9@6@:66;9;;<<<==555/9CC:>>==99.9.4<@998B<?@?A=??>?;>?>(717737779333<59366>==(;;1616=>2=>C?969?:9900+/6::6::B@CB>?AAAABBCBBBAA@=:::A8::??A@AC5;6:::39A???>AA@DBBB@B=AB8::7,2226:-5554255577%/737/./98:86).)//.8284/.8BB?B=;87382828<=3<8=;?ABCA==BC>=555;9:0////668;>8952...626...533588
@ATNG8:02329:00440
GATGGTAGCACGACACGACGATGTGTACTCATTCGTTTCGGAAGAGACAGGTACGTTAATAGTTAATAGCGTACTTCTTTTTCTTGCTTTCGTGGTATTCTTGCTAGTTACACTAGCCATCCTTACTGCGCTTCGATTGTGTGCGTACTGCTGCAATATAGTTAACGTGAGTCTTGTAAAACCTTCTTTTTACGTTTACTCTCGTGTTAAAAATCTGAATTCTTCTAGAGTTCCTGATCTTCTGGTATGACTAGTGTACTACTACCATCGATGGATCTGAGTCT
+
5A;;5;;<<<>;;;<==<<<=:<@C@A@BA@@=@CCC>DC?C?CB@@ACC@BB?@??B@BBBC?B?ACAA@@A?=:<9669(9<0<888'5<998>>A<AE<?;;;AA:==ABB?:95;<;4:5:@??@A@D;<;;B5::=<<:;:=@@@@=99=6///;BB?B=AAFBCBECB@CCCCC3@5;5;;;;;*;@AAA;AAABHDBCBB5;;;;*:AACD@C?BB?BCCCCCC?B?BBBBCC?BAB?BAA@CDCBCB@@@BBBDBBB@CBBBBAA=A:::AAAA@?
@ATNG8:02292:00466
GATGGTAGAGAGACTGTAGCGCACCCAGAAGATCAGGAACTCTAGAAGAATTCAGATTTTTAACACGAGAGTAAACGTAAAAAGAAGGTTTTACAAGACTCACGTTAACAATATTGCAGCAGTACGCACACAATCGAAGCGCAGTAAGGATGGCTAGTGTAACTAGCAAGAATACCACGAAAGCAAGAAAAGAAGTACGCTATTAACTATTATCGTACCTGTCTCTTCCGAAACGAATGAGTACCTCTCAGACGCTCGTCCTACCATCGATGGATCTGAGTCT
+
4<;;7<>DGDDBBCBDDCCCCC@??<?CB?BAB??>>A=AAB?@@D?BC?D@B>><<<<<.=<?@?AA@@@:;;1:@;;;;;*;:=;5555&5<;8;;;;>>>=B?B?CC@AAA?BBBBBCCDCBBCCCCCC@DCBB>AABBBBBA=A?BBB?BCBAAADC?AAACCC?BB>>>:499>>=1<8818AAB6=<9=///==@BC=C;AACD=>>>@>>>;>@@?>>>:>:<=<6=>>;@>>>???;;;;A@AA@===AAAA<A>>:=>??@??;?AAAAD@:::
@ATNG8:02312:00478
GATGGTAGTACATGATAGACGACACCAGAAGATCAGGAACTCTAGAAGAATTCAGATTTTTAACATGAGAGTAAACGTAAAAAGAAGGTTTTACAAGACTCACGTTAACAATATTGCAGCAGTACGCACACAATCGAAGCGCAGTAAGGATGGCTAGTGTAACTAGCAAGAATACCACGAAAAGCAGAAAAAGAAGTACGCTATTAACTATTAACGTACCTGTCTCTTCCGAAACGAATGAGTACAGAGAGTACGATATGTCTACCATCGATGGATCTGAGTCT
+
4;55.55=<<=@@=>><;;999955.5:>7@BA444.3-3::;===7=;7<9////////$57;<=@@?CB???<;>CCDCC2;B>C>BBB:A@A?:9:B@BBBB>B?DD@AAA?CBBBCCCCCBBAAABBA?DAAA5<<>?;<:85>?C<>;>??@ABBA=>>>;;;<@>9;::4:9////)////////'-908../99>>?<>5:<;;5;<@AC;;:;BBBBBB?E?CCD=CCB>AABBBBBBBBA@@BB@@@>@@@@@888<??:;;=>:>AAA@887;:
@ATNG8:02316:00491
GATGGTAGAGTACAGTGTAGTAGACCAGAAGATCAGGAACTCTAGAAGAATTCAGATTTTTAACACGAGAGTAAACGTAAAAAGAAGGTTTTACAAGACTCACGTTAACAATATTGCAGCAGTACGCACACAATCGAAGCGCAGTAAGGATGGCTAGTGTAACTAGCAAGAATACCACGAAAGCAAGAAAAAGAAGTACGCTATTAACTATTAACGTACCTGTCTCTTCCGAAACGAATGAGTACACACTCTCATATGACACTACCATCGATGGATCTGAGTCT
+
5===:>@@CCC;;<@>>CABBBCA@8@CC@DCBB@><>>@ABBBBC?BB>A===<87767(8::;8=>:>?556,7=;;;;;(;;;9=;<@0<@=:;@<BCCBBB?B?BC?BBB<????BCICDCBBBCCCC?BBCB=A@BBBAAB<@=@??<?BBBBBDD?AAABBB?AB>:9:7;;BBD7;;;5;===>/6717///;:A@@=@<A???;@<?AC;:8:A@@ABB@C@BBC>CFC?BACAA?BAA===@@???A=AACBBBBB@BBBCCAC?CCBCBBBBBB
@ATNG8:02327:00455
GATGGTAGCGCATATCAGCGCAGCCCAGAAGATCAGGAACTCTAGAAGAATTCAGATTTTTAACACGAGAGTAAACGTAAAAAGAAGGTTTTACAAGACTCACGTTAACAATATTGCAGCAGTACGCACACAATCGAAGCGCAGTAAGGATGGCTAGTGTAACTAGCAAGAATACCACGAAAGCAAGAAAAAAGAGTACGCTATTAACTATTAACGTACCTGTCTCTTCCGAAACGAATGAGTACTTCGTCTCACTCTCGCCTACCATCGATGGATCTGAGTCT
+
9=::8=066?=BCCD?>AA@CB;;;)49<9ABB?;?>B?AA?<<<<28;2;2335;;@??+?7696;;;===<<09955555$5>496;?>055<7556:8;;//+/69817/3.3988:;=@BCAAAC@@@@CBBB;;;BABABB>B@C;;:;CBBCAAA?B??>BC@CB?BBB<>>BAA9@8/(//////%------779::-202===49495;;=?BCAAAAA?A<@?A:@?>9><?=>>AA>A>AABCCBBBBA@@>?AB?C:99BBB<@??>B==;;:
@ATNG8:02327:00463
GATGGTAGACATATCGTACTCTCTGTACTCATTCGTTTCGGAAGAGACAGGTACGTTAATAGTTAATAGCGTACTTCTTTTTCTTGCTTTCGTTGGTATTCTTGCTAGTTACACTAGCCATCCTTACTGCGCTTCGATTGTGTGCGTACTGCTGCAATATTGTTAACGTGAGTCTTGTAAAACCTTCTTTTTACGTTTACTCTCGTGTTAAAAATCTGAATTCTTCTAGAGTTCCTGATCTTCTGGGCTGCGCTGATATGCGCCTACCATCGATGGATTCGTGTACGTCTATGATCC
+
6?;;7<=CABABBCCCDCCBBBAABBBBCBB@>B@@@:AB=A;AA??>?>=AA88:;A;DAAA:A=A=>>A:97<.55555'554<<8>47//)/5://)77-5;==>>;>>>>@@AA;AAC;A<::8::;>>>AAAB<===@@@@BAAA>>>A?>8<;:4;=8=<AEA?@?B=<7<8888)87<788888(8><<<1966///;<<@<ACBC/?>>>?<@===:>>>>AAA<A<A@>>>@<??@A:AA@@A;<<:6637=32-3770333999;499387868666865*((222,
@ATNG8:02328:00484
GATGGTAGCGAGCGAGTGTGTATACCAGAAGATCAGGAACTCTAGAAGAATTCAGATTTTTAACACGAGAGTAAACGTAAAAAGAAGGTTTTACAAGACTCACGTTAACAATATTGCAGCAGTACGCACACAATCGAAGCGCAGTAAGGATGGCTAGTGTAACTAGCAAGAATACCACGAAAGCAAGAAAAAAGAAGTACGCTATTAACTATTAACGTACCTGTCTCTTCCGAAACGAATGAGTTCGATGAGAGAGCTCTCTCTACCATCGATGGATCTGAGTCT
+
;==?:>><<<>>?666@>?=>B@?:7:;<7??A><?;A=@AAAAA@=@?8<825599::<+<8==>?@@?;==C7@@9:999$9<<<=;;909::8<965>=;:?<??BB<9:9=A?BBCBBBBBBDBBBDD@CCCC@BAA????@=A>B;;7:BBBCCBH>AACCCD?BB@BBB>AB???8:::1888888%/;59///==AAB<?7;:BB:>:=BBBC@BBBABAA>A@BBB>BBB?BBBBD?BBAABBCCBB?BAAA@::;//)/766:8807756A>=988
@ATNG8:02329:00466
GATGGTAGGTGCACATGAGTGTATCCATAAGATCAGGAACTCTAGAAGAATTCAGATTTTTAACACGAGAGTAAACGTAAAAAGAAGGTTTTACTAGACTCACGTTAACAATATTCAGCAGTACGCACACAATCGAAGCGCAGTAAGGATGGCTAGTGTAACTAGCAAGAATACCACGAAAGCAAGAAAAAGAAGTACGCTATTAACTATTAACGTACCTGTCTCTTCCGAAACGAATGAGTACAGAGAGTACGATATGTCTACCATCGATGGATCTGAGTCT
+
5<::5;;<465555556;<<<<<;;8:==?BBBC@@<A=@@ACCBB?BC6;6:ABABBBB2B=BBDBBBABCCE>C=99444$9;:;=BAA6@@@@?BACBBBCC?D?DJAIDD?CCDDBBBBCBDCCCBCADCBB?BBBBBABB;?;?994:BAAABBB?BBB>=>=BB<???7;;@A>7=8817@>>A/7617///;;A=>:>:;::=:=<==D;;8;BABBDD@C?BBD>C::8:?@ABBBBBB999BBCBBBCBB<::::6;AAB>>><@AA??>>>@>
@ATNG8:02338:00485
GATGGTAGTAGTACACTAGTCATACCAGAAGATCAGGAACTCTAGAAGAATTCAGATTTTTAACACGAGAGTAAACGTAAAAAGAAGGTTTTACAAGACTCACGTTAACAATATTGCAGCAGTACGCACACAATCGAAGCGCAGTAAGGATGGCTAGTGTAACTAGCAAGAATACCACGAAAGCAAGAAAAAGAAGTACGCTATTAACTATTAACGTACCTGTCTCTTCCGAAACGAATGAGTACACATCGTCGTGTCGTGCTACCATCGATGGATCGTGAGTCT
+
4:55.55999<<;;;<<=<<<5555.5556;@@>==.:50/8///:6::6:333377;;;'7,3383339999:296<<<<<+<<9?<@@@2=<<:666;>>>=B>B?BC?CBB>BBAACCCBDCBCCBBBB@CBBB>A@@@>>?A?@<A0000A@@@ABC?BBBBBB?BB?>>>8=<878)599477888(/<5<///@@BBA=C;?>>><><AAB??<?B@??BD@E@BBB<AAA=AABCC@@@>>>>==B???BBAA??>??;?A>>;8939//0/733///
@ATNG8:02340:00488
GATGGTAGGTGCACATGAGTGTATCCAGAAGATCAGGAACTCTAGAAGAATTCAGATTTTTAACACGAGAGTAAACGTAAAAAGAAGGTTTTACAAGACTCACGTTAACAATATTGCAGCAGTACGCACACAATCGAAGCGCAGTAAGGATGGCTAGTGTAACTAGCAAGAATACCACGAAAGCAAGAAAAAGAAGTACGCTATTAACTATTAACGTACCTGTCTCTTCCGAAACGAATGAGTACGAGAGTCAGAGCAGAGCTACCATCGATGGATCTGAGTCT
+
5=<<8==<:<<<<<>=666<<@?9:79CB?BAAD;;8;=@@DCHAA?BI@B@CBBCCFCC5CBDDDIDCCCCCD>BCBEDDG5BA?A=@@@8?AA??@>>=>BBC@C?BB?BBB?CCCCBBBCBBCDDCBBB@BBA@=A@@?>???:@?BBB?B@?@BCBB?BBBBBB?BB@BBA==>888*8993;??@@/@C;?888AA@BD;@<@A>=:=;?@BCB@DBCBCDC?B@BBB>BCB@BBBCAAABBBA@@@CBBBCA=>>=<?>;>:::BDD?BBBBCBBBAB
@ATNG8:02292:00506
GATGGTAGCATCTGCATATCTCACCAGAAGATCAGGAACTCTAGAAGAATTCAGATTTTTAACACGAGAGTAAACGTAAAAAGAAGGTTTTACAAGACTCACGTTAACAATATTGCAGCAGTACGCACACAATCGAAGCGCAGTAAGGATGGCTAGTGTAACTAGCAAGAATACCACGAAAGCAAGAAAAATAAGTACGCTATTAACTATTAACGTACCTGTCTCTTCCGAAACGAATGAGTACAGAGAGTACGATATGTCTACCATCGATGGATCTGAGTCT
+
5A@A<ACBBBAAAABBABB@;59B<>AF@CDCCBB@C?AAC???@=@@:?:?A>>>???.?9?CCFBABACBC;:9;;;;;*;@;=;AED9BBB@@@@BBBAAA>A>AA=AA@<???@BBBBCCBBCCBAA@A@@A<??=@?>:94;?ABA?BC???>??:?AB@??<?B=AA?<@@@@A7955-67777(/:36///87965/246757172:AC@?=?FBCCBC>A>ABB>BCC>AAA99:;?>=888;888>?:979999=8<<A=>==:=C>>;AA>>>
@ATNG8:02311:00546
GATGGTAGTATATCGCGTCGCTATCCAGAAGATCAGGAACTCTAGAAGAATTCAGATTTTTTAACACGAGAGTAAACGTAAAAAAGAAGGTTTTACAAGACTCACGTTAACAATATTGCAGCAGTACGCACACAATCGAAGCGCAGTAAGGATGGCTAGTGTAACTAGCAAGAATACCACGAAAGCAAGAAAAAAGAAGTACGCTATTAACTATTAACGTACCTGTCTCTTCCGAAACGAATGAGTACGAGAGAGCACACGTGTCTACCATCGATGGATCTGAGTCT
+
6>??:===??=BBBBBBBBA@@B?>;>:926AB;;94:44A@445:6:?8?<><978<<<<%<<997CBAAB>??57=::9;;;%;@>@499945B;8=@<@CCCBB@C@??=?BA;@A@ABCCCCCBBBAAAB?BD??=?AA@A@??;@?B??=?BBDCCCD@DBBBBB>AC?8887;;BBA:>881888888%/615///<9B=>:=;><==<A7;;CAA=AAABCBB@E@AAA:@??9??A@@===;::B:;;>B>>>AAAABBB=>:;;<<<8=@@@@BB<;;
@ATNG8:02322:00507
GATGGTAGTGTGTCTCTGAGAGTAGTACTCATTCGTTTCGGAAGAGACAGGTACGTTAATAGTTAATAGCGTACTTCTTTTTCTTGCTTTCGTGGTATTCTTGCTAGTTACACTAGCCATCCTTACTGCGCTTCGATTGTGTGCGTACTGCTGCAATATTGTTAACGTGAGTCTTGTAAAACCTTCTTTTTACGTTTACTTTCGTGTTAAAAATCTGAATTCTTCTAGAGTTCCTGATCTTCTGGACGACGCGCACTGACACTACCATCGATGGATCTGAGTCT
+
7///)/7A>ACCB==<B@@@CBA@@AACBB::9:CCE>CC?C@CBBBBCC@@@B@@=@>BCCC@C@DBBBBBCCC?>?>>>0@C@BBBE>C@AB==;B@CHABBBBBC@CCCBBBCB?BBA>B?CCDCAA@A@BBBC899B?@@BACCCCB???A?BCC@CF>?=?AAABDCCD>A@@@>3?5:5:;;<<*;BCCC>DBGC>CCAA@5;:;:*;AABF?C?AB@CCBBBBB@B?BCCDCB?BAB@CC@@@BBA@AAABBAAA@@@;@@@@AAC@CCBAACA@::
@ATNG8:02322:00520
GATTAGCACGAGTCACTCATATCCAGAAGATCAGGAACTCTAGAAGAATTCAGATTTTTAACACGAGAGTAAACGTAAAAAGAAGGTTTTACAAGACTCACGTTAACAATATTGCATCAGTACGCACACAATCGAAGCGCAGTAAGGATGGCTAGTGTAGCTAGCAAGAATACCACGAAAGCAAGAAAAAGAAGTACGCTATTAACTATTAACGTACCTGTCTCTTCCGAAACGAATGAGTACTGCGTCTCACTCTCGCCTACCATCGATGGATCTGAGTCT
+
CBC:BCC@CBCCCDCCBCCCCCC?CEEAFCBB@@>@@BBCCCDC?CD?B?@?@BBCCB3B?BBCBBBBBBBA9=>;;:;;*;@=A;??B4@DD:<@@BBBCCC@C?CD>AAB?BBBBBBBBBBBBBB@@A<AA>>:=?@@???@;?9==><@AAA???@ECCCBCC?::5::9?BBABB=??>;99999(9>;@CFCDBBBD?C?BCCC@C?CCCDC=??A@A@@;@???>:?BB=AABBBB>>BBDBBCBBBAACCA@<@00+0;==@AC@BCCBBCBCCC
@ATNG8:02340:00520
GATGGTAGAGTATCATGTGTATCTCCAGAAGATCAGGAACTCTAGAAGAATTCAGATTTTTAACACGAGAGTAAACGTAAAAAGAAGGTTTTACAAGACTCACGTTAACAATATTGCAGCAGTACGCACACAATCGAAGCGCAGTAAGGATGGCTAGTGTAACTAGCAAGAATACCACGAAAGCAAGAAAAAGAAGTACGCTATTAACTATTAACGTACCTGTCTCTTCCGAAACGAATGAGTACACACTCTCATATGACACTACCATCGATGGATCTGAGTCT
+
5=5526=?>;<<====<<BAA>@9:28AA?BBBB;;6<>@@AAC>C?CDAFFCC@:;;;;*<>CCAAAABB@@@8@B;;;;;*<>===?@@8ACB???@@BBBBD?B?CC?BAB?CBB@BBCCCCCCCCCCC?CCBB?CBBBBBBC?B@BAA>ACCCCCCC?BBBBBB?BB?BBB>>=>AA1;8818=DDD/<=7<///==AAA<A<A?@@:=8=AB;;9:BAA@@A?B@CCD>BBA>AACBBBCBB>?@BBC@AC>BCCCCCCC@C>??BCFACCBC@@@BBB
@ATNG8:02299:00593
GATGGTAGAGTACAGTGTAGTAGACCAGAAGATCAGGAACTCTAGAAGAATTCAGATTTTTAACACGAGAGTAAACGTAAAAAGAAGGTTTTACAAGACTCACGTTAACAATATTGCAGCATTACGCACACAATCGAAGCGCAGTAAGGATGGCTAGTGTAACTAGCAAGAATACCACGAAAGCAAGAAAAAGAAGTACGCTATTAACATTAACGTACCTGTCTCTTCCGAAACGAATGAGTACTACTCTCTGAGACACACTACCATCGATGGATCTGAGTCT
+
6ABC@DDBCCCCCDDHDBBBCCCBC?BCC@CBBA??=>?AAAAAAB@BD?B?BB::;CBC/@<@@@A@@@@AAA:AA@@@@@0AA;A4;;;*9C<8;@;ACBA@B>A?BC@BBB?CCAABCC=BDDDDCCAA?BCCC?BABB@@@B>B>BBB=B>?@BCBC@BBBBBB???<?AA;>>AAA9>>?;?BBBB3A=9=:??A??>B?B?BCB?B?BAABC?B8889<94<;?AA9?BB?BBBBBBCAAAAAAA???>>>AAAA>??9>=<<?772799<<>>AAA
@ATNG8:02313:00557
GATGGTAGTGTCAGTGCGCGTCGTCCAGAAGATCAGGAACTCTAGAAGAATTCAGATTTTAACACGAGAGTAAACGTAAAAAGAAGGTTTTACAAGACTCACGTTAACAATATTGCAGCAGTACGCACACAATCGATGCGCAGTAAGGATGGCTAGTGTAACTAGCAAGAATACCACGAAAGCAAGAAAAAGAAGTACGCTATTAACTATTAACGTACCTGTCTCTTCCGAAACGAATGAGTACACATCGTCGTGTCGTGCTACCATCGATGGATCTGAGTCT
+
=>==:BBBB>@>=<<A@:@>:55:<8<BB@BB@@::6:>???AA>A:@@,0)0==0999*5/55;;797<765(5599999$55.5.555&5;;6===<<>=<;7;8:=9=8929?:9;BCCBCCBBBCCC@BBBBBB???@@A>=@;@00*0;;;;@AA<>==888:86076:4;888;4<////@@@@,--*////89::;:@2:9<>6<6:8>:929==>>:=::5377*7;=<BBCBBB@BBCAA659?@?@:::??@==9999<>@?=A>><<>>///
@ATNG8:02317:00558
GATGGTAGGTGCACATGAGTGTATCCAGAAGATCAGGAACTCTAGAAGAATTCAGATTTTTAACACGAGAGTAAACGTAAAAAGAAGGTTTTGCAAGACTCACGTTAACAATATTGCAGGCAGTACGCACACAATCAAGCGCAGTAAGGATGGCTAGTGTAACTAGCAAGAATACCACGAAAGCAGAAAAAGAAGTACGCTATTAACTATTAACGTACCTGTCTCTTCCGAAACGAATGAGTACGATGAGAGAGCTCTCTCTACCATCTGATGGATGCTGAGTCT
+
===?;BBCAA<@>@@@B@@@CCBCCACAA>@@AA;;6;?ABCCCDC@BB@B@CCA;:::;*;>CAA@BBAAABA9=<;;;;;*9A;A@FEF:??A@CDBBBBA@@<@<@@?B@@:99//(0<>BBBCBBAABB?AAA??>>@998A2:5:9939:BBAABB?BDH???@@@:;//+/6777.:///6666*3909//./877;8>;?:889939?CCC@BBBBAAA::9:DA;A::89???CCCFBBBA>A@ABBA>>>?====9=@====:;5;//////,3--
@ATNG8:02317:00588
GATGGTAGTCTCAGATAGTCTATAGTACTCATTCTGTTTCGGAAGAGACAGGTTACGTTAATAGTTAATAGCGTACTTCTTTTTCTTGCTTTCGTGGTATTCTTGCTAGTTACACTAGCCATCCTTACTGCGCTTCGATTGTGTGCGTACTGCTTCAATATTGTTAACGTGAGTCTTGTAAAAACCTTCTTTTTACGTTTACTCTCGTGTTAAAAATCTGAATTCTTCTAGAGTTCCTGATCTTCTGGTAGAGCGTGCATATATCTACCATCGATGGATGCTGAGTACT
+
:;;;8<<>@@<<==;;;>;;;;;;;<<;<:985///::29;8:8===@=89)/)-74404*/.33.5,2266555:9222222$2837222'26:<8=>>:?C89::A9;7;ABBBBBA?BAA>@6;;;;;99@?B@@@?B;;;@>7:8/0/:;69=:=??;>>9>::8:555=<@<999999$54=.55999(99:::09;=666===@:@@@@+>696;:>@CB@BCCB@?@@C?BBACAA8::C@CEDAAABBBBBBB::9??9839=77877/773388733375
@ATNG8:02318:00569
GATGGTAGTCTCAGATAGTCTATAGTACTCATTCGTTTCGGAAGAGACAGGTACGTTAATAGTTAATAGTCGTACTTCTTTTTCTTGCTTTCGTGGTATTCTTGCTAGTTACACTAGCCATCCTTACTGCGCTTCGATTGTGTGCGTACTGCTGCAATATTGTTAACGTGAGTCTTGTAAAACCTTCTTTTTACGTTTACTCTCGTGTTAAAAATCTGAATTCTTCTAGAGTTCCTGATCTTCTGGGATGTGTGCCAGTGCCTACCATCGATGGATCTGAGTCT
+
9:;5.55@A==B=>=?;??;;:;:554=43484366=4==1526<<<800-0/:996=3;789406::0//:==88-33333$3=/34>C5@:<;7;<==BB:;;@CAB?BCCCBCBF@CCC@C?CBA@ABBB@BCGC?BBBBB@@@@;:99:8<<6<??<?C?A;@?A::9?@B=@;;;;.;;@4;;;;;*;;:9D6::;9?>B>==29999'9999C?B?CB@CBBBBBC>A>ABBCBC?CCJJ=D;;;@AAB=AABBC@CCC@AABBBDB?BBBBBBBAAA
@ATNG8:02329:00558
GATGGTAGGCACTGCGCACACATCCCAGAAGATCAGGAACTCTAGAAGAATTCAGATTTTTAACACGAGAGTAAACGTAAAAAGAAGGTTTTACAAGACTCACGTTAACAATATTGCAGCAGTACGCACACAATCGAAGCGCAGTAAGGATGGCTAGTGTAACTAGCAAGAATACCACGAAAGCAAGAAAAAGAAGTACGCTATTAACTATTAACGTACCTGTCTCTTCCGAAACGAATGAGTACACACTCTCATATGACACTACCATCGATGGATCTGAGTCT
+
6===7<<<16666>666=;;:B::;6:=A1555555058=::555>:=;8?<//---999)81-//889;;:9:285;=@@@+@>8<1669&5<=9696=><<;@<A>AA????;????AFCCBBCCDDDCC>AABB?AAAAAAAA;@=?@A>BBBBBCCC?BBBBBB?AA:888:><<<C6=:85:AAAA/AA<A888ECB??;?:=>AE<?<>>A??<?AAAABB?B?BBB=BBB>AABB@@B@==;;;>=>>@8::BBBBAA@BBB?@@B=@ADECBBAA=
@ATNG8:02337:00555
GATGGTAGTCTCAGATAGTCTATAGTACTCATTCGTTTCGGAAGAGACAGGTACGTTAATAGTTAATAGCGTACTTCTTTTTCTTGCTTCCGTGGTATTCTTGCTAGTTACACTAGCCATCCTTACTGCGCTTCGATTGTGTGCGTACTGCTGCAATATTGTTAACGTGAGTCTTGTAAAACCTTCTTTTTACGTTTACTCTCGTGTTAAAAATCTGAATTCTTCTAGAGTTCCTGATCTTCTGGAGATATCATCAGCGAGCTACCATCGATGGATCTGAGTCT
+
<CDC:CBBD?BA@CC@@?A==C=CBCCDDCA@=@BBB;BA<@=@BBDCCC?CCCBB<>==BBB@B?BBBBBCCBA=?==<<,>@;@@C?C99<B?BCD?DB:;;ACCD@CBDDBBBC?AAB?BAGCCA@@@C@CCCC>BBBBC@A@BAAAAAAAA>ABB?CG=?;?BB@ABCED?C;;;;.;5;=;;;;;*;CBBD;;<DCABDDDC@BBBB2BBBBC@DACB@CCCA@A?@C@BCCCCC>AADACCBBBBBAABCCCBB@@@AA>A@AABCEACBBBDDGBCC
@ATNG8:02298:00605
GATGGTAGTATATCGCGTCGCTATCCAGAAGATCAGGAACTCTAGAGAATTCAGATTTTTAACACGAGAGTAAACGTAAAAAGAAGGTTTTACAAGACTCACGTTAACAATATTGCAGCAGTACGCACACAATCGAAGCGCAGTAAGGATGGCTAGTGTAACTAGCAAGAATACCACGAAAGCAAGAAAAAGAAGTACGCTATTAACTATTAACGTACCTGTCTCTTCCGAAACGAATGAGTACGAGAGAGCACACGTGTCTACCATCGATGGATCTGAGTCT
+
6>>?9>@@C?BCCCCCBBBBBCCCC?CCC@CBC@@A?B>BAB@??CCC?C@CB???CCC3B?BBBAABCBBBB;@@;;;;;*;A=C5;;;6:B?=9:66>CC=B?B@BC@CBB?BAA@CCCCCCCCCCCCA?BDBB>BAA@@???;@=@>?<?CBBBCCC?BBDBBB@BB?7778<==>=7;;;8=>>??/;@9=///==E==:=:>=BB:>;>DCBB@AAABBBB?B?BCC>CDD=AABBBAA>>>@A??>@AAAAAAA??@A<@:::???<>>>@AA@888
@ATNG8:02298:00612
GATGGTAGATATATGCACGCTCTACCAGAATATCAGGAACTCTAGAAGAATTCAGATTTTTAACACGAGAGTAAACGTAAAAAGAAGGTTTTACAAGACTCACGTTAACAATATTGCAGCAGTACGCACACAATCGAAGCGCAGTAAGGATGGCTAGTGTAACTAGCAAGAATACCACGAAAGCAAGAAAAAGAAGTACGCTATTAACTATTAACGTACCTGTCTCTTCCGAAACGAATGAGTACGAGAGAGCACACGTGTCTACCATCGATGGATCTGAGTCT
+
5<==9>CADCBBBBCBCBBBBCDCC>?@B@AB@AAA>A@DDCBBBC@@@<@<88888ABB/><>A:;:>A?===4<<;;;;;*;A=A5::9&9B<96;6@@A@@B@C@CC@BBB?CBBBCBCCCCCCCCCBB@CCCB?BBAACC??;@?BAA?ACBBBBBB?BCCAAA=A@:???==:<<=4<;;9==<==.9:9=///==A;;8;<??AA<>;>>BAA=A:;:ABB@C?BCC>B??>?CBCCCCAA?BAA?B::;ABEAA===?=A888AAF=@@@@@@@;;:
@ATNG8:02301:00605
GATGTAGGTGCACATGAGTGTATCCAGAAGATCAGGAACTCTAGAAGAATTCAGATTTTTAACACGAGAGTAAACGTAAAAAGAAGGTTTTACAAGACTCACGTTAACAATATTGCAGCAGTACGCACACAATCGAAGCGCAGTAAGGATGGCTAGTGTAACTAGCAAGAATACCACGAAAGCAAGAGAAAGAAGTACGCTATTAACTATTAACGTACCTGTCTCTTCCGAAACGAATGAGTACTATGTAGAGCTCTATACTACCATCGATGGATCTGAGTCT
+
>>;<<CC@B<ACDEBBBBBBBCBB?BBB?>>@B;:7:?AACFCBC@CC>B?BCBBBFFF1C?CBBBCDCBAAD>DA??@??,?B=A<AAA8@@A<@BBCBBBBB?C?CC?AAA?CCA>BBCCCCBBCBDCC?BBAC=ABB@@?AA;A;@9:5:@@@@BBA>AEC????A@<:::===BBB;;;:8===?@9?B=;;;?>>CBA?AACCCB@C@CCBBB@BBBBCDD=?<?@@9ACB=??BBBBEDBBBA=>?@@@@BBB?>>?A=C??@>>C>BBCBBBC???
@ATNG8:02302:00632
GATGGTAGCTCGCTGATGATATCTCCAGAAGATCAGGAACTCTAGAAGAATTCAGATTTTTAACACGAGAGTAAACGTAAAAAGAAGGTTTTACAAGACTCACGTTAACAATATTGCAGCAGTACGCACACAATCGAAGCGCAGTAAGGATGGCTAGTGTAACTAGCAAGAATACCACGAAAGCAAGAAAAAGAAGTACGCTATTAACTATTAACGTACCTGTCTCTTCCGAAACGAATGAGTACACATCGTCGTGTCGTGCTACCATCGATGGATCTGAGTCT
+
A<B=9=ACCB=C@@?ABBCDDCBBB@CAA?AAACAB?B?BBBBBBD=@A?C@AA===CBC/D:?>AA=>>E=<=4::;;;;;*;A>B5:9909A?:=BBCCCCCC?A>??=?A@?BBAABBCCCCBBBBBBC@AAAB?CBBBBBBB>A>A::8:A@@ABBB?BCBBBA>@@;@@=9==?@>488818DDED/AB=?688==@@A<@=AAA@;>;>CCCC>AABBB@A?A?BBF>AAA?BBBBBBBB@@@B@?AA:::?@AABBBC>CABAA=B?BBB==>=::8
@ATNG8:02316:00614
GATGGTAGCACGAGTCACTCATATCCAGAAGATCAGGAACTCTAGAAGAATTCAGATTTTTAACACGAGAGTAAACGTAAAAAGAAGGTTTTACAAGACTCACGTTAACAATATTGCAGCAGTACGCACACAATCGAAGCGCAGTAAGGATGGCTAGTGTAACTAGCAAGAATACCACGAAAGCAAGAAAAAGAAGTACGCTATTAACTATTAACGTACCTGTCTCTTCCGAAACGAATGAGTACGATGAGAGAGCTCTCTCTACCATCGATGGATCTGAGTCT
+
5>5516<CCBA<@@C=A<=;<<>??9<=>9<@@<;?;@<AAB888B?BCAD>99873<<>.?;>?@8===BBBB>B?@>;;;*9=9=.55905;;8566<===>>?B@BB?BBB?CBBBCDFCBBBCCBBBC?BCCC?BA@A@@AB=@=@?><?BBBBBBC?CBCBBB?BA<>>:5::<<<4;;:8>>>?>/<B<A789AAB@@<@=@ABB:>:>CBBB@BBAAACC?B>ACD>BBB?BBBBBBBA@@@@@>>@B@??>?@BB@@<?<<<===:?>>>??@888
@ATNG8:02316:00618
GATGGTAGAGTACAGTGTAGTAGACCAGAAGATCAGGAACTCTAGAAGAATTCAGATTTTTAACACGAGAGTAAACGTAAAAAGAAGGTTTTACAAGACTCACGTTAACAATATTGCAGCAGTACGCACACAATCGAAGCGCAGTAAGGATGGCTAGTGTAACTAGCAAGAATACCACGAAAGCAAGAAAAAGAAGTACGCTATTAACTATTAACGTACCTGTCTCTTCCGAAACGAATGAGTACACATCGTCGTGTCGTGCTACCATCGATGGATCTGAGTCT
+
54;;.5<<AAABCBBBBBCCCCCCC>AAB@CCBB??=?ADDCCAB@>@C>B>AB@>?@??/?=A>>>BB>>=@A7>>;;;;;*;B>A5::;49BB?>CCCCCBCB?B?AA>ACC?C@@ACCCCCCCCB@@@D?CBBB<@@BB777A09299849C???BBC@CCCABAABB>AA=7;6@>>1///)/99::,6=4=///:;A?><>;>?BA;>:>BCCC?BBBBCBB?B?BDF>BBA?ACCCCCCAA???AACD?>>>>>999BB?BBBB@?B=9:85557775
@ATNG8:02325:00637
GATGGTAGTCTCAGATAGTCTATAGTACTCATTCGGTTTCGGAAGAGACAGGTACGTTAATAGTTAATAGCGTACTTCTTTTTCTTGCTTTCGTGGTATTCTTGCTAGTTACACTAGCCATCCTTACTGCGCTTCGATTGTGTGCGTACTGCTGCAATATTGTTAACGTGAGTCTTGTAAAACCTTCTTTTACGTTTACTCTCGTGTTAAAAATCTGAATTCTTCTAGAGTTCCTGATCTTCTGGGTCTCTCTCTCACGCACTACCATCGATGGATCGTGAGTCT
+
/://)559999;;;<;;;555:::::9=;33/0/0)/;1;<8:6:<554;;5:99::49<?:33.4499:::::;;79::::)::6:<<=688A>5>95059.55;?@@@BCA@@@00*0<::@;ABCCBBBD?@@@B?C;;;;;?>@@A@??;;<9<AB?CC?C>A>@@BBAAA?@AABB.;4;4;:@@0@999A,99999999??29494$4449949.//27///8996;7;;<?==6::?>6==99999=<<985:556>>7;;;;:33-333443/8///
@ATNG8:02332:00623
GATGGTAGCTATACGTATATCTATGTACTCATTCGTTTCGGAAGAGACAGGTACGTTAATAGTTAATAGCGTACTTCTTTTTCTTGCTTTCGTGGTATTTTGCTAGTTACACTAGCCATCCTTACTGCGCTTCGATTGGTGCGTACTGCTGCAATATTGTTAACGTGAGTCTTGTAAAACCTTCTTTTTACGTTTACTCTCGTGTTAAAAAATCTGAATTCTTCTAGAGTTCCTGATCTTCTGGAGATACACATGATACTCTACATCGATGGATCTGAGTCT
+
<@;;7;>BCD==BBBBABCFFEB:58>9AB@?:?999/:=394:DDECDE?ABBBB<=<>BBB@B?BBBAACCAB;@@>9>*=<4;>@;7?BB@;>>BDD5;;B@@@<@@A>???B<==>=B;:55;;8899@@>?;D=??>>>@?>>=555949;;6;@6A496;9878<>8<=<;;3;=C8:;DDD.;;=>>7>?????;;:=89==;='=///6464.2-2<=;;88076;766::5::=:<=;;:;::9866:99:9@:;99/////(/7555;6755
@ATNG8:02336:00602
GATGGTAGCATCATGCATATCTCACCAGAAGATCAGGAACTCTAGAAGAATTCAGATTTTTAACACGAGAGTAAACGTAAAAAGAAGGTTTTACAAGACTCACGTTAACAATATTGCAGCAGTACGCAACAATCGAAGCGCAGTAAGGATGGCTAGTGTAACTAGCAAGAATACCACGAAAGCAAGAAAAAGAAGTATGCTATTAACTATTAACGTACCTGTCTCTTCCGAAACGAATGAGTACGATGAGAGAGCTCTCTCTACCATCGATGGATCTGAGTCT
+
5:55.6<==>B=BBBBCLDCCCBBB?CDD@CCC9996A6?A;897>7=A=B=;;;==>F>.?;;=<@@ABAAAA:>@;;;;;*;A>B5;::'9;;9696;=BC>B?B@CC?BAA?BBBBCCCCBBCDC@CC?CCAA=BCBBBBBB>B?BCB>BBBBBAAC?CC@BBC<AA>B<<<>@@@A9:>=;99::9(:>9>;??BBBBD?B?CBBB<@;@@A@A87797677:?;>>>9>BD=@>@AAAAA@>>>AA>>;A==>@A=>;;7;A=>>?A;>==BA@@@@@
@ATNG8:02341:00607
GATGGTAGTGTCATATGAGAGTGTGTACTCATTCGTTTCGGAAGAGACAGGTACGTTAATAGTTAATAGCGTACTTCTTTTTCTTGCTTTCGTGGTATTCTTGCTAGTTACACTAGCCATCCTTACTGCGCTTCGATTGTGTGCGTACTGCTGCAATATTGTTAACGTGAGTCTTGTAAAACCCTCTTTTTACGTTTACTCTCGTGTTAAAAATCTGAATTCTTCTAGAGTTCCTGATCTTCTGGACAGAGTGTGCAGATACTACCATCGATGGATCTGAGTCT
+
4955.6;<>>666@@=<<>>A<;BB>857@>B?BCCF?CCAB@CCCBABC@CCCCD?CACCBB?B@BAACAAABB?CBCCC3BB>AAEG>CBCB?BDHGEC?AABDCF@CCCCCCCC@CCC@B?CGCBAAAA=@CBB?BABBC@@@BCCBBCBBC@CBA>AB@C@BBCCCCBB@=B:9:9-:;/;;;;:;*;CCDE=BBDBBBDCBC@BBBC2CBCCDAC@CB@BBCCCBB?B@CCCD@@=?AC@CCCFCCBCCBBBBBDDDDCC?B????@A<AAA@@A@999
@ATNG8:02367:00093
GATGGTAGTGTCATATGAGAGTGTGTACTCATTCGTTTCGGAAGAGACAGGTACGTTAATAGTTAATAGCGTACTTCTTTTTCTTGCTTTCGTGGTATTCTTGCTAGTTACACTAGCCATCCTTACTGCGCTTCGATTGTGTGCGTACTGCTGCAATATTGTTAACGTGAGTCTTGTAAAACCTTCTTTTTACGTTTACTCTCGTGTTAAAAATCTGAATTCTTCTAGAGTTCCTGATCTTCTGGTATGACTAGTGTACTACTACATCGATGGATCTGAGTCT
+
/7//)/79>;666=>>56665<<<=<443835.5<<=6>=8<.55554447:8::;6:6444<.505:9<<;;;=6::===+<:6;344/4:;;66668<?;???>>C@CBBBCCBB@BBC?B?CCCBCCDD@DCCB?AA@A@@??@@@@?@??A8<<@9BC?B?BBBBBB@@@=?::::-92949=@@@,@@@@B:B:99@@@<<:.5555$49:@>AD@CC?B?@?>>A4:27<<9989=>>:ABBBBABBCCCBC@@@@A000==<<<=6<000:::0--
@ATNG8:02373:00081
GATGGTAGCAGACGTGACAGAGCGCCAGAAGATCAGGAACTCTAGAAGAATTCAGATTTTTAACACGAGAGTAAACGTAAAAAGAAGGTTTTACAAGACTCACGTTAACAATATTGCAGCAGTACGCACACAATCGAAGCGCAGTAAGGATGGCTAGTGTAACTAGCAAGAATACCACGAAAGCAAGAAAAAGAAGTACGCTATTAACTATTAACGTACCTGTCTCTTCCGAAACGAATGAGTACTGCGTCTCACTCTCGCCTACCATCGATGGATCTGAGTCT
+
5B<@>A;;>>=B=BB;@;BACBBBB8A@B>ACC:994:49AA987?<?A;A978765787'5255599999@@A7::;;;;;*;<=;5555&5;;7;966<?<=B>B@BB?ABB@CAAACBBBBBDBCBCCC?CDCC?CBBBBBBA>A?D??=@BABKCBB?BBBBBB?AB>;;;:>=?AA5=8858BEHD/@@<@888AAA>><><>>>B<><>@AAA@CBAAA??;>?ABB>BCC?BBBBBBAABBAAAABBAACCCCD@B??;????BBB?BBBBBBBBBB
@ATNG8:02377:00098
GATGGTAGATATATGCACGCTCTACCAGAAGATCAGGAACTCTAGAAGAATTCAGATTTTAACACGAGAGTAAACGTAAAAAGAAGGTTTTACAAGACTCACGTTAACAATATTGCAGCAGTACGTACACAATCGAAGCGCAGTAAGGATGGCTAGTGTAACTAGCAAGAATACCACGAAAGCAAGAAAAAGAAGTACGCTATTAACTATTAACGTACCTGTCTCTTCCGAAACGAATGAGTACGAGAGAGCACACGTGTCTACCATCGATGGATCTGAGTCT
+
9;;@:?B?BBCBA@@6;55::=<BB>BBB?B@99:?:@=A??775?:AA7;5:::7888)78<=<>A@AA;;:/:>:;;;;';<;;5555'5<<7<;;?;AA>C?CACC?ABB?CAAABBBCCBBCEBEBC@CCBB?BAAACBBB?B@DBB?CA@ACCDC?BAAABB?A?<>>><A776=1://*/<<==,=@9B898@@@@B=B;?@@D;@<@ABBB?BBBABFC@C@BBB=BBB?BBBCCBBBBBB@::>CAAB@@;;;A==:=====::5:==BBB@888
@ATNG8:02381:00097
GATGGTAGTCTCAGATAGTCTATAGTACTCATTCGTTTCGGAAGAGACAGGTACGTTAATAGTTAATAGCGTACTTCTTTTTCTTGCTTTCGTGGTATTCTTGCTAGTTACACTAGCCATCCTTACTGCGCTTCGATTGTGTGCGTACTGCTGCATTATTGTTAACGTGAGTCTTGTAAAACCTTCTTTTACGTTTACTCTCGTGTTAAAAATCTGAATTCTTCTAGAGTTCCTGATCTTCTGGAGATACACATGATACTCTACATCGATGGATCTGAGTCT
+
@@;<8<<AA;B=BACCBBBBBBA@ACAAAA@@=@B@@:@B=B?;::BBAA?ABB@@=?@EECB?CABBBDAAA@@;:::::(9>5;;BB8@@AB?BBEAEF?AAAAAC@CCCCDBBB?AAA797:BBABCBB@BBBB@C@A@BCCCBBBBBBCBBB?BB?BB?B<>>C;;;GGDACCCCC<D?C=;;;;.;BBBC>BAJGFCCBCC5<<<<*<@@BCAC?BB?BCCDBCB?B?BBBBAA>AAB?BEECCBCCCCCCCC?=@@000000=AB?D@@@ACCBA:
@ATNG8:02355:00130
GATGTAGCATCATGCATATCTCACCAGAAGATCAGGAACTCTAGAAGAATTCAGATTTTTAACACGAGAGTAAACGTAAAAAGAAGGTTTTACAAGACTCACGTTAACAATATTGCAGCAGTACGCACACAATCGAAGCGCAGTAAGGATGGCTAGTGTAACTAGCAAGAATACCACGAAAGCAATAAAAAGAAGTACGCTATTAACTATTAACGTACCTGTCTCTTCCGAAACGAATGAGTACGATGAGAGAGCTCTCTCTACCATCGATGGATCTGAGTCT
+
<<><;;;>>B@BBB?@@?;?CAA@7>?@9>?@00/090688=@<=:>:9<7///88666)623556689555;3::BC@@@+@=AF?A<<0:=945949<?@<=9B=AA?CCC?AAABBAABCCCCBBCCE@CCAA=AA@@AA??;@@B@@>?BCDCBBC????A@A<AA?::8:>;:9919//*/@@@@,9:6=888?@CBB8;7;?BB=B=A>BAC?BCABABC@C@BAA<ABA=???A@AA>>@AA@@=>=?@?;;;>>8818::>:8918876==9///
@ATNG8:02368:00147
GATGGTAGTAGTACACTAGTCATACCAGAAGATCAGGAACTCTAGAAGAATTCAGATTTTTAACACGAGAGTAAACGTAAAAAGAAGGTTTTACAAGACTCACGTTAACAATATTGCAGCAGTACGCACACAATCGAAGCGCAGTAAGGATGGCTAGTGTAACTAGCAAGAATACCACGAAAGCAAGAAAAAGAAGTACGCTATTAACTATTAACGTACCTGTCTCTTCCGAAACGAATGAGTACGAGAGAGCACACGTGTCTACCATCGATGGATCTGAGTCT
+
4@55.6==A;;=<;:;655<<;;<@7;BB=@BA===8>8<<8344<8<>>A978887CDC1B=>><?@>ABAA@;?8;;;;;*;A;A5;;;*9B?<9;9??@;>C@C?BB?BBB?D>>>BCCCCDDCBBCCB?BCCC@D>>>@>??:@=@??=@BCCCCBB@BBAA??:?@<;;;7<<:9:/9771:==>?/;=9=///@@B==:==???B<@<@@AAA?BBBBBBB?B?EBB=BCC?BBABBBA?>>>A::8>A>??>>===AA=@788@:;5;;;;@==///
@ATNG8:02369:00128
GTTGGTAGCACGAGTCACTCATATCCAGAAGATCAGGAACTCTAAGAAGAATTCAGATTTTTAACACGAGAGTAAACGTAAAAAGAAGGTTTTACAAGACTCACGTTAACAATATTGCAGCAGTACGCACACAATCGAAGCGCAGTAAGGATGGCTAGTGTAACTAGCAAGAATACCACGAAAGCAAGAAAAAGAAGTACGCTATTAACTATTAACGTACCTGTCTCTTCCGAAACGAATGAGTACGATGAGATCTCGTGTGCTACATCGATGGATCTGAGTCT
+
99.5.59:;;;;<<;9::44599<:7<<<5977///271566//)/6168380/////666'63/3388333966/78=????+>>7<6999+999555449::;;8<9==8;@@?A887>>?BAAA;?;A@@<@A??<?>?>??@@<@=A;:59@@?BBBC>B@@@BA>CC@B?>;?>?CD8>7808:::;.;>;@;;;AA???<>;>BBE<@<@@AAB@BB@AA@@==;>>@;889>A@ABBB@>=>==>>>>;;;;;6::<///66599>8>777@BB@BB
@ATNG8:02381:00145
GATGTAGGCGACATACATACGCGCCAGAAGATCAGGAACTCTAGAAGAATTCAGATTTTTAACACGAGAGTAAATGTAAAAAGAAGGTTTTACAAGACTCACGTTAACAATATTGCAGCAGTACGCTCACAATCGAAGCGCAGTAAGGATGGCTAGTGTAACTAGCAAGAATACCACGAAAGCAAGAAAAAGAAGTACGCTATTAACTATTAACGTACCTGTCTCTTCCGAAACGAATGAGTACGATGAGAGAGCTCTCTCTACCATCGATGGATCTGAGTCT
+
DCCBCCC@ECBBBBDDCCCCCBCC?CBB>AACCBB>A?DDAABBA>7718:?>?@@A@A0AAGBCBDCBB@@@8?@?>?@@0????698837>>68?=BBBBBC>?=?B?ABD?BBBCCBBACB?@?BBBB>BBBB?B@<;>>>A:@<@9949@???ABA=@@@>=<8<<66668=9==:06//)/9999+33-6///:/75A=B<AABB<@589FDGACCBCCCC@B?BCC=BAA>@BBBCBABC@A@BBBB?>AA=AACC>=4975668818>>>>>=;;;
@ATNG8:02386:00142
GATGGTAGAGAGACTGTAGCGCACCCAGAAGATCAGGAACTCTAGAAGAATTCAGATTTTTAACACGAGAGTAAACGTAAAATGAAGGTTTTACAAGACTCACGTTAACAATATTGCAGCAGTACGCACACAATCGAAGCGCAGTAAGGATGGCTAGTGTAACTAGCAAGAATACCACGAAAGCAGAAAAAAGAAGTACGCTATTAACTATTAACGTACCTGTCTCTTCCGAAACGAATGAGTACTATGTAGCTCTATACTACCATCGATGGATCTGAGTC
+
49595:555;:555999<:555:::2::9:;?<8736:6:;;333<4886;6555779::*:6=98==A=;=>A6;;9555&5;;7=:==>2>>C?=BAABBBBC@CAGDACCC?@@BBBBBBBCBCBBCBB@B>>>,0000@;;=8:6:00*/=;>9:;>073;3426;;6>;;59:99;1765//////%/7(././::<9728459<>5@:>>CBB?AA@@@?>:?48>B<===?BBB>>???>>>>;:>A=A<<;;:88169/////(/73355558
@ATNG8:02357:00187
GATGGTAGGTGCACATGAGTGTATCCAGAAGATCAGGAACTCTAGAAGAATTCAGATTTTTAACACGAGAGTAAACGTAAAAAGAAGGTTTTACAAGACTCACGTTAACAATATTGCAGCAGTACGCACACAATCGAAGCGCAGTAAGGATGGCTAGTGTAACTAGCAAGAATACCACGAAAGCAAGAAAAAGAAGTACGCTATTAACTATTACGTACCTGTCTCTTCCGAAACGAATGAGTACGTGTGCGACGTGTCTCCTACCATCGATGGATCTGAGTCT
+
9955.5::5A;;=?@?;?BB>CCBB?:88;<=?@?B?B?CCC@A@C@CCAC@BB@BABBB2C>BAA@DCCCDDM=BB;<;;;*;=5:58:<+<:404A;@ABBBB?B?CC?BA@=?;;;AAABCBCCCBBBB@B@??;@:9:998@9?;@A@=ABBBABBB?BBBAAA@@@;@8818-999)---(-6898+22,3...66><9494555;,//;???@AAABBCC@C=??D>999;@@@:9:?==<>9957759>@@@A=@@@7;;?<=;;5;>>98/<///
@ATNG8:02370:00155
GATGGTAGCTCGCTGATGATATCTCCAGAAGATCAGGAACTCTAGAAGAATTCAGATTTTTAACACGAGAGTAAACGTAAAAAGAAGGTTTTACAAGACTCACGTTAACAATATTGCAGCAGTACGCACACAATCGAAGCGCAGTAAGGATGGCTAGTGTAACTAGCAAGAATACCACGAAAGCAAGAAAAAGAAGTACGCTATTAACTATTAACGTACCTGTCTCTTCCGAAACGAATGAGTACTACTCTCAGAGACACACTACCATCGATGGATCTGAGTCT
+
@@;CAA<;>==;;;<<<=B=@?;::7:<=7<??9:98?:@?><<=B7BB?B>==:899:9)71998;;;>???A7::;;;;;*;@=>5959&5:;65555;;;<=8B>@@>AAA@BABBBCDCCCBBBBACC@BBBA?BCC@@A>>;@?CAB?BBBABBAA>AACB@@;>>>==<:<:79:07995<===>/<>:?788@@@AB<?:====9=:>AAAA?CBAA???@E@BAB=BBB?BCCCCBCC@BB>>>>@:;;A>>=@@@A<>>>???C@DBDCBBAABB
@ATNG8:02382:00173
GATGTGCGTGAGAGAGAGACCCAGAAGATCAGGAACTCTAGAAGAATTCAGATTTTTAACACGAGAGTAAACGTAAAAAGAAGGTTTTACAAGACTCACGTTAACAATATTGCAGCAGTACGCACACAATCGAAGCGCAGTAAGGATGGCTAGTGTAACTAGCAAGAATACCACGAAAGCAAGAAAAAGAAGTACGCTATTAACTATTAACGTACCTGTCTCTTCCGAAACGAATGAGTACATAGATATACGTATAGCTACCATCGATGGATCTGAGTCT
+
;@;=BCDLJBBBBBBCCCBBB=BCDAJBB@@@>@?BBCAB@@=?C?C@:9:BAAAA3B?AAAAA?>>BBC>ADCCCCC5CEEKACCC<CCB@CCAACCCAA>AACC@CBB?BBBBCCCBBBCCCCCCD?DDBB>BA@?@@AA>@=A995:AAAABBC@CCCBBB?BA<;;;:==AA@3;;;5;>>>>/:959///<@A>><><>>??<A<A=ABC@C?@?ABB?B?CCD=BBB?BBBBB?BBAA???@>><AA@@@>>><<499<<?@@<@AB===??>=
@ATNG8:02345:00223
GATGGTAGGACGAGCGTCTGAGAGGTACTCATTCGTTTCGGAAGAGACAGGTACGTTAATAGTTAATAGCGTACTTCTTTTTCTTGCTTTCGTGGTATTCTTGCTAGTTACACTAGCCATCCTTACTGCGCTTCGATTGTGTGCGTACTGCTGCAATATTGTTAACGTGAGTCTTGTAAAACCTTCTTTTACGTTTACTCTCGTGTTAAAAATCTGAATTCTTCTAGAGTTCTGATCTTCTGGGCAGACTCTCACACGCCTACCACTCGATAGGATCTGTGTCT
+
4555.55949555;;<<>>;<;<<>:96;;;B?CBBB=CD>A?@?@@?@@=@B==C:B:A@@C?C@CEBBB@@@B@CBDED1::89=@B=@?AC>@@C@DD>@@@@@DADCCCCC;;8;AA>B?BBBBBBCC?B@@@<@::;C@@@A@?>@@??@498?=?><>>AABBBBAA?;@<<<<+0+0+00==0:>=99)5566==>;;:7<<<<)<889905.5=<999:00;*0/68//06==@>059594444<:9:;993944./////////03333799773
@ATNG8:02354:00207
GATGGTAGCTCTGCTCTGACTCTCGTACTCATTCGTTTCGGAAGACACAGGTACGTTAATAGTTAATAGCGTACTTCTTTTTCTTGCTTTCGTGGTATTCTTGCTAGTTACACTAGCCATCCTTACTGCGCTTCGATTGTGTGCGTACTGCTGCAATATTGTTAACGTGAGTCTTGTAAAACCTTCTTTTACGTTTACTCTCGTGTTAAAAATCTGAATTCTTCTAGAGTTCCTGATCTTCTGGGCAGACTCTCACACGCCTACCATCGATGGATCTGAGTCT
+
BCCD@CCCCCDBABBCCCBACCCCACBBBBBB?@ABB=CB@B@CDCCCCC@BCCCB@C@CCBA?BACDDDDBBBB=ABCCD1CC@BBBB<AC;;;;CD@GG;;;CCCC@CCCDEC@@>@BC=@>@CAA@CID@CBCE@CBBBBBCCDDCCAAAAA?DBB?BB?B?BBDCCCBBB;?9999.:=@<:;;;.:A@@@=@BELDDGBAA5:::;*;BCED@B@CC@CCCECBB?C@CBBBAB=@?@A<BDCCFDBCCBB@@AA>ACC?AB;;;@@=BBBBBCCBB:
@ATNG8:02359:00244
GATGGTAGGCGACATACATACGCGCCAGAAGATCAGGAACTCTAGAAGAATTCAGATTTTTAACACGAGAGTAAACGTAAAAAGAAGGTTTTACAAGACTCACGTTAACAATATTGCAGCAGTACGCACACAATCGAAGCGCAGTAAGGATGGCTAGTGTAACTAGCAAGAATACCACGAAAGCAAGAAAAAAGAAGTACGCTATTAACTATTAACGTACCTGTCTCTTCCGAAACGAATGAGTACCTCTCAGACGCTCGTCCTACCATCGATGGATCTGAGTCT
+
4>59.6;;6;>>>===<=<<;CB@@>@CD?BAAA::8:>BAABBAA>AC<?;>?@@ACCC3C?AAA@@@ABABB=@@AAAAA1AB@@<:::.:A>9<A<BBBBBB?B?CD?BBB?BBBBBBBBBCDDCBABB@EBBB?BAAAAAAB;A=A:;6;BA@ADBB?CBBBBB@CC>AAA<@<:::/8871::::::&7978/./97A@><><>9CB8>;>BCCC@GBBAAAA=A>ABB=BCC?BBBBBBB?BBBB??A===AAABB;??A<?=888BB=;;;=>==///
@ATNG8:02380:00204
GATGGTAGCGCACACATAGATACAGTACTCATTCGTTTCGGAAGAGACAGGTACGTTAATAGTTAATAGCGTACTTCTTTTTCTTGCGTTCGTGGTATTCTTGCTAGTTACACTAGCCATCCTTACTGCGCTTCGATTGTGTGCGTACTGCTGCAATATTGTTAACGTGAGTCTTGTAAAACCTTCTTTTTACGTTTACTCTCGTGTTAAAAATCTGAATTCTTCTAGAGTTCCTGATCTTCTGGTAGAGCGTGCATATATCTACTACTCTACTGATGTCGATG
+
:<;;5;669BCB@@@ADBBCCBBBBBBBCCAA59;BB<BC?B@CBCBB@?=@BA@B>A=@A??;??BADBBBBCB?@????,<=5;000*/6;<4>:B7<=;==?BACBCBBBBCCC@CBB?B?CBA@ABBA>BBBE=BAB;;;BABBABCC??@@CCB?BA=?=?BCBBCCBC=@;;;;.;<@=;;;;;*:;;:9,9:C?@B@@==29999'9??@@=A?BB?@@@BBBC?B?BCCBBB>;:;<AAABC;000000><///344333333333;;833//887
@ATNG8:02380:00225
GATGGTAGTATATCGCGTCGCTATCCAGAAGATCAGGAACTCTATGAAGAATTCAGATTTTTAACACGAAGAGTAAACGTAAAAAGAAGGTTTTACAAGACTCACGTTAACAATATTGCAGCAGTACGCACACAATCGAAGCGCAGTAAGGATGGCTAGTGTAACTAGCAAGAATCCACGAAAGCAAGAAAAAGAAGTACGCTATTAACTATTAACGTACCTGTCTCTTCCGAAACGAATGAGTACATAGATATACGTATAGCTACCATCGATGATGCTGAGTAT
+
/7//)/9;>>>=>>665=;:89:33-4996;555559=7888////:5//+/166///9::'83/--//(/:///9.6344444$44.5.555&5;;5;655566<;8:6874699)//669=@@@@<;@;<<>8A@;>:>;;=AA;A/:2:9929:;;A=CC7@;<=;>63318<6;6555,522+22222$.3.3...7.5/538*..8827268@==7::<834/383///(///(/888;888:8875556333...568::6:9999332----,22--.
@ATNG8:02388:00232
GATGGTAGATATAGTGCACGCTCTACCAGAAGATCAGGAACTCTAAGAAGAATTCAGATTTTTAACACGAGAGTAAACGTAAAAAGAAGGTTTTACAAGACTCACGTTAACAATATTGCAGCAGTACGCACACAATCGAAGCGCAGTAAGGATGTCTAGTGTAACTAGCAAGAATACCACGAAAGCAAGAAAAAGAGTACGCTATTAACTATTAACGTACCTGTCTCTTCCGAAACGAATGAGTACTACTCTCAGAGACACACTACCATCGATGGATCTGAGTCT
+
<<=?:>>;>>>////97///::<;<:6:;<7:8<///(/)--6//(/7254042.....797'3/355555==;;;.:<;;;;:':<455555&5<<9;?;?@B=<A>A?AC?BBB?BB@@BCCBDDFGBBBDE@BBA@=@@@ABBBB?B?BBBBBBCCCCBB>AABBAA??;7;@@<AA@BH6;;@://///(///<<DBCCCC@C?A@DF@B@BBC@@=@CAABBB?A>???:?BB?BBB??@??>AA@@@AA>=>@@=;;;>A;=;;;>>A=A;99@??>B@
@ATNG8:02351:00298
GATGGTTGCAGACGTGACAGAGCGCCAGAAGATCAGGAACTCTAGAAGAATTCAGATTTTTAACACGAGAGTAAACGTAAAAAGAAGGTTTTACAAGACTCACGTTAACAATATTGCAGCAGTACGCACACAATCGAAGCGCAGTAAGGATGGCTAGTGTAACTAGCAAGAATACCACGAAAGCAAGAAAAAAGAAGTACGCTATTAACTATTAACGTACCTGTCTCTTCCGAAACGAATGAGTACGATGAGAGAGCTCTCTCTACCATCGATGGATCTGAGTCT
+
:;;>1:26<@BAABB=?;;>BAA@>6:=B>BBBA??9?499=77494>@9>9555;;DDC*922222225599909:C>>>>+>>==?===2===9655555;;<8=8<<88==<??@B9::BBADCC<@@B?BBCC=????@@@@<@>A::68A@>AB@A?B>>>BB?BB<==>:>;@@A7:994788899%/;77///@=CBA=A;@@BD:>:>BBBBAFD?@?BB?A>BBB=BBB?CBCCBB???BBBB>>><=:::?<<<<=8=<;;;>>;?;;:A::///
@ATNG8:02352:00279
GATGGTAGGTGCACATGAGTGTATCCAGAAGATCAGGAACTCTAGAAGAATTCAGATTTTTAACACGAGAGTAAACGTAAAAAGAAGGTTTTACAAGACTCACGTTAACAATATTGCAGCAGTACGCACACAATCGAAGCGCAGTAAGGATGGCTAGTGTAACTAGCAAGAATACCACGAAAGCAAGAAAAAGAAGTACGCTATTAACTATTAACGTACCTGTCTCTTCCGAAACGAATGAGTACTGCGTCTCACTCTCGCCTACCATCGATGGATCTGAGTCT
+
4@=@:A<<6;;;<555655><<<<B9@@@4:796595>58;<566><@?:>655555;;;(<6666<<<@665:28899444$4:.3-4;;+94404337:=A>?<@>BB@CAB:>=;;ABBBHFCCBCBBB@CBBB?BBBCBBBB@B?B9:6:A@@?>>B=??>@@@?AA==>>;?A??>7>98188888(/7/////98=@A:>8>A??<A;ABBAA?@BBBBCB@D@BCC=C??=??BAB?????B;;;BBAABAAAA=B<;5;987789399::<;<:::
@ATNG8:02366:00255
GATGGTAGTGCGTGAGAGAGAGACCCAGAAGATCAGGAACTCTAGAAGAATTCAGATTTTTAACACGAGAGTAAACGTAAAAAGAAGGTTTTACAAGACTCACGTTAACAATATTGCAGCAGTACGCACACAATCGAAGCGCAGTAAGGATGGCTAGTGTAACTAGCAAGAATACCACGAAAGCAGAAAAAGAAGTACGCCATTAACTATTAACGTACCTGTCTCTTCCGAAACGAATGAGTACTATAGACTATCTGAGACTACCATCGATGGATCTGAGTCT
+
/7//)/<<@==B;;<>>>BBB@9:7(3;;5;@?873181689////*/8272.//..777)723:9:;:97;=90;=A@@@@,@;=>=>99+=B=8;A;@CCCBB?B@BC?AAA?BBBBCBCCDCCCCBBBC?CBBB>A???BBBC4;6::;5:BAAACBC?BABDCC?CB?B@A;>:@>>1////////(-908///<<5@@;A<>><A<A;A>>?D;@>>>@??<@=???9?=>:====B@@@?>>>AA?===AAB@@@A==:=>=>>==8====<<:///
@ATNG8:02374:00285
GATGGTAGGCGTGTGAGAGTCTGCCCAGAAGATCAGGAACTTTAGAAGAATTCAGATTTTTAACACGAGAGTAAACGTAAAAGAAGGTTTTACAAGACTCACGTTAACAATATTGCAGCAGTACGCACACAATCGAAGCGCAGTAAGGATGGCTAGTGTAACTAGCAAGAATACCACGAAAGCAAGAAAAAGAAGTACGACTATTAACTATTAACGTACCTGTCTCTTCCGAAACGAATGAGTACGTGTGCGACGTGTCTCCTACCATCTATGGATCTGAGTCT
+
666?:666:>><<>==;<;999555)4::7<>>BBB?B?BBD>BBB?BC?B?@@@@@>?@.@=ABBBC>>=?@>8;;8777(3>39-888'69:67555558886==@@<@@@8;;AB@===??>>===AA=AA??=?===>>>?;>;@8838BA?>>>>;?>;;?>;>@=BBB=@@@BC6=8818::::*8716==>///7665<<@@AA<@<ABB;;7;@===AA<A<>>>8>AA>>===888888:::?<<<<:;663-----3---85505357577555
@ATNG8:02376:00282
GATGGTAGCGAGCGAGTGTGTATACCAGAAGATCAGGAACTCTAGAAGAATTCAGATTTTTAACACGAGAGTAAACGTAAAAAGAAGGTTTTACAAGACTCACGTTAACAATATTGCAGCGGTACGCACACAGTCGAAGCGCAGTAAGGATGGCTAGTGTAACTAGCAAGAATACCACGAAAGCAAGAAAAAGAAGTACGCTATTAACTATTAACGTACCTGTCTCTTCCGAAACGAATGAGTACGATGAGAGAGCTCTCTCTACCATCGATGGATCTGAGTCT
+
4;;95;<<><>>?696@>C@@CBB@>AAA=AAA8835>49;<373:388.5/5<BAA@BC1C>BBB@@;;6>A@9?:;9595$5<494555&4<<85:9::=@BB>A?BE?AAB?B@AA;;:;BBCCIDCCCBB@@@<@BD@@ACC@E?BA@=?CBC??@B@CCCCCC?AA?BBB?BBB>>9<=><:9999(9>;@ACCBBBAB?C?BBCC?C@BBBAA=AB@>>>A=A=ABB:A??>?AACBB@@A<;;@@@@@@@;::>>>::5;;@>>?A=ACB888===A
@ATNG8:02378:00279
GATGGTAGCACGAGTCACTCATATCCAGAAGATCAGGAACTCTAGAAGAATTCAGATTTTTAACACGAGAGTAAACGTAAAAAGAAGGTTTTACAAGACTCACGTTAACAATATTGCAGCAGTACGCACACAATCGAAGCGCAGTAAGGATGGCTAGTGTAACTAGCAAGAATACCACGAAAGCAAGAAAAAGAAGTACGCTATTAACTATTAACGTACCTGTCTCTTCCGAAACGAATGAGTACGTGTGCGACGTGTCTCCTACCATCGATGGATCTGAGTCT
+
9:99499;;@<==B?;665<<<<9605<@7<ABA@@=@:>>@00/=3=>7@9897;7==>1?>AA>787<<566(69::595$5;.52555&555.55549::9:4:9<<?BBB?C???CABACCCDBBAEE@BBBB>@@AA999A8<6<00-0AAA@@@C?CCBBAC?BC?>==<?>>?A4=8818<>=>/9=46///==A==8>=BBAC;A;AABBCACCB@@?B@B?BBD>BBB59:?::9A>>>;;;???>??668?:8888=</////(//..779...
@ATNG8:02388:00296
GATGGTAGGCACTGCGCACACATCCCAGAAGATCAGGAACTCTAGAAGAATTCAGATTTTTAACACGAGAGTAAACGTAAAAAGAAGGTTTTACAAGACTCACGTTAACAATATTGCAGCAGTACGCACACAATCGAAGCGCAGTAAGGATGGCTAGTTGTAACTAGCAAGAATACCACGAAAGCAAGAAAAAAGAAGTACGCTATTAACTATTAACGTACCTGTCTCTTCCGAAACGAATGAGTACGAGAGAGCACACGTGTCTACCATCGATGGATGCTGAGTCT
+
/://)/7;)////9999=555<<:;0855.5995457<5::<:::=7<;44/3;;;=BBB1B<::433393337.7555555$5;.516>=0;;:86956>=<==8;8;C8BBC@BC99;ICDHCCBBAAAA>ABCB>A@BBBBBB?A=A::13:837.3>>:<==@@?=@;1789-52=>>18772225555$/957/./98><;:98777<4<;>>BBB?A@@@@@@=@?BBB=A@@4:9@988887;>@;:;;@AAAAA=:::><=9///873665/32,****
@ATNG8:02391:00268
GATGGTAGCACACGAGATCTCATCGTACTCATTCGTTTCGGAAGAGACAGGTACGTTAATAGTTAATAGCGTACTTCTTTTCTTGCTTTCGTGGTATTCTTGCTAGTTACACTAGCCATCCTTACTGCGCTTCGATTGTGTGCGTACTGCTGCAATATTGTTAACGTGAGTCTTGTAAAACCTTCTTTTTTACGTTTACTCTCGTGTTAAAAATTCTGAATTCTTCTAGAGTTCCTGATCTTCTGGATACACTCTATGTGCACCTACATCGATGATCTGGTAGATCTCTTCCTACTA
+
=BBDAFCCCCCCC?@A@@BBBBB<CCCBCD;;;;BBC>BC@A=AAAAAAA?BBBBB>A>ACBB8B8=BBA@@AAA<AACC5AA:=>AB:>AA@<@@@<@A686@:;:<?BAAA@@?<?>@<>;>><>665@<>>>C6:9=99:878@?@A?;::9///9=<7<7AA>>>:::95///66-67=166===='@?9::199;//.66696<<==)5055;A6A6>>47::776=9@7=@B@?=7<::5777::<A>>>??BA;;:1339=73369===>>=6:;99,,,,))2,2222)
@ATNG8:02344:00317
GATGGTAGTGATACAGATCAGACACCAGAAGATCAGGAACTCTAGAAGTATTCAGATTTTAACACGAGAGTAAACGTAAAAAGAAGGTTTTACAAGACTCACGTTTAACAATATTGCAGCAGTACGCACACAATCGAAGCGCAGTAAGGATGGCTAGTGTAACTAGCAAGAATACCACGAAAGCAAGAAAAAGAAGTTACGCTATTAACTATTAACGTACCTGTCTCTTCCGAAACGAATGAGTACAGAGAGTACGATATGTCTACCATCGATGGATCTGAGTCT
+
/<<<8<=@@@@?>=>>>969CDB?>6:<<6<:CEBB8B6:88432=45;65.4494444&4.444533;;;::(3343333$382829<<.88763333799333(2.554555266226===@@?CCBCBC@CBCC?:98884746A=@:969@@>?>?A>>=8@@@>AA>ACC=A=;::06//)-9999+22,--(--99822.212529999>=BAA7?<<555<8<9===5<>>383>897B997@@@BBBBAA=?D>>>8818=<:<::3:<99669555
@ATNG8:02361:00331
GATGGTAGAGTATCATGTGTATCTCCAGAAGATCAGGAACTCTAGAAGAATTCAGATTTTTAACACGAGAGTAAACGTAAAAAGAAGGTTTTACAAGACTCACGTTAACAATATTGCAGCAGTACGCACACAATCGAAGCGCAGTAAGGATGGCTAGTGTAACTAGCAAGAATACCACGAAAGCAAGAAAAAAGAAGTACGCTATTAACTATTAACGTACCTGTCTCTTCCGAAACGAATGTGTACATAGATATACGTATAGCTACCATCGATGGATCTGAGTCT
+
<===466>>=<=<;;;<<<><<<:>6>AA?A@AA;;5;495?===?<CC?C?;<;AAHHH5EAAAACCCBBBBB9?B;;;;;*;@>A@ADD8BBB@@BCBBABAA>A@DC>AAB@BBBADABBCCCGEEGCC@CBBB>AA@><=::3;5;;;5:?@@ABBB?BBBBBB?BB@BBB>>>AAA6=881777878%8:79858;7>A;=C:;<BC:>:=A;;;>BC@@AAA@C??@@:=>@;999BBCCCBCBCCCAA@@@A==<?@::5:=8888818==<=<6///
@ATNG8:02368:00331
GATGGTAGTACATGATAGACGACACCAGAAGATCAGGAACTCTAGAAGAATTACAGATTTTTAACACGAGAGTAAACGTAAAAAGAAGGTTTTACAAGACTCACGTTAACAATATTGCAGCAGTACGCACACAATCGAAGCGCAGTAAGGATGGCTAGTGTAACTAGCAAGAATACCACGAAAGCAAGAAAAAGAAGTACGCTATTAACTATTAACGTACCTGTCTCTTCCGAAACGAATGAGTACGATGAGAGAGCTCTCTCTACCATCGATGGATCTGAGTCT
+
;<;;5;;<;;;==<;;66955;:5505:@7=@<433-3-3<<::<;5:>6;*0///33333$338;8:::::8;=77;:>>>>.38,7,777&3383899725277177;@;>>>8;;<>CCCCCCCCCBBBC@CBCA?BABBAAAB?B?B:::<FEDBBCC@BAB@AA?BB?AAA>>=??>3:6818<<<<+9959///:;?AB=B;@@@A:=8=AA@@@CCCCCDC>A?AEF>CBB?A@@@AACBBBBBB>>>>CA??@??>7818:::=8818>>=>66///
@ATNG8:02373:00301
GATGGTAGTGCGTGAGAGAGAGACCCAGAAGATCAGGAACTCTAGAAGAATTCAGATTTTTAACACGAGAGTAAACGTAAAAAGAAGGTTTTACAAGACTCACGTTAACAATATTGCAGCAGTACGCACACAATCGAAGCGCAGTAAGGATGGCTAGTGTAACTAGCAAGAATACCACGAAAGCAAGAAAAAGAAGTACGCTATTAACTATTAACGTACCTGTCTCTTCCGAAACGAATGAGTACGAGAGAGCCACACGTGTCTACCATCGATGGATCTGAGTCT
+
5B;916@CC@BBBBEFCBBBBB@AB=BCB?BBBAAA=A<AAAAABB?BB?B?>:;<;9;;*917;9::;@@AAA7>=;;::;*;B5;8:DD9CCC@BCBCCCCCC@B>AA?CBB@DBBBBBABCCCCCBB@@>A@AA?AABB@@@A=@=@:959A???BCD?BBB???>@A9??:5;;BAA4885.6A>>C.//)////58:@B<A<A=>>=A7;;AAA?ABBCCCC>A>ABC=BBB<??ABBA?==6669//)/76:==/////:/532557;.55::<;7655
@ATNG8:02374:00331
GATGGTAGTATATCGCGTCGCTATCCAGAAGATCAGGAACTCTAGAAGAATTCAGATTTTTAACACGAGAGTAAACGTAAAAAGAAGGTTTTACAAGACTCACGTTAACAATATTGCAGCAGTACGCACACAATCGAAGCGCAGTAAGGATGGCTAGTGTAACTAGCAAGAATACCACGAAAGCAAGAAAAAAGAAGTACGCTATTAACTATTAACGTACCTGTCTCTTCCGAAACGAATGAGTACACATCGTCGTGTCGTGCTACCATCGATGGATCTGAGTCT
+
;;;?8<>BC>CA@?@@=?;?AAC??<?B@=<BBAAA=@=@BB???B?BC>A=::9?>CCC3D@AAAABBA@::9,9=;;;;;*;@>CIDDD;DID@@A@ACBBBBAC?CC?AAB@BBAACCCCBB@AACCBB?BBBB?B>>>B@BC>>;@00-0A@@@BBB?BBBBBB@EC?;;:;?>>>>3;:<:988888%/<7;///==@AA<A<???>8=:=?BCEABDBCBAA=A>ABC=AAA@BBBCC@@@AAA=>>BB??@???CBBBA=AA988=A;;886679--,
@ATNG8:02375:00317
GATGGTAGATATATGCACGCTCTACCAGAAGATCAGGAACTCTAGAAGAATTCAGATTTTTAACACGAGAGTAAACGTAAAAAGAAGGTTTTACAAGACTCACGTTAACAATATTGCAGCAGTACGCACACAATCGAAGCGCAGTAAGGATGGCTAGTGTAACTAGCAAGAATACCACGAAAGCAAGAAAAAGAAGTACGCTATTAACTATTAACGTACCTGTCTCTTCCGAAACGAATGAGTACATAGATATACGTATAGCTACCATCGATGGATCTGAGTCT
+
=>;;7<>CCCCCCBBBBBCBBBCBC?CBB889?@@@=B>BDDBBBB>>>:=:88886888)728899?><<557(6;;;::9'9999:;@@2>@@:?A==CCBBC@B?BB?BBB>AABBDBBBCDCCCCCCC=@@AA<@@BBA@AA9?;>::5:A@@CBBB?BBBBBB@AA;?@<5;;>>>4=87/8<<<=+56/6///<<@>?<@<@@>><>===A@@<?B@?AAA=@????:?AA?BBBBBBC???>>>@@AAAA=<<=>AAA9>567A??:>>>==9:///
@ATNG8:02379:00324
GATGGTAGCGCACACATAGATACAGTACTCATTCGTTTCGGAAGAGACAGGTACGTTAATAGTTAATAGCGTACTTCTTTTTCTTGCTTTCGTGGTATTCTTGCTAGTTACACTAGCCATCCTTACTGCGCTTCGATTGTGTGCGTACTGCTGCAATATTGTTAACGTGAGTCTTGTAAAACCTTCTTTTTACGTTTACTCTCGTGTTAAAAAATCTGAATTCTTCTAGAGTTCCTGATCTTCTGGGTCTCTCTCTCACGCACTACCCATCGATGGATCGTGAGTCT
+
4555.5;9?BCBBBCBBCBBBBBBBB9::A:949<;D<BB?B>ABACC99:;?CCC@C>BBBB@B@BBBB>>>AA=@AAAA2>@8<99:,8;@CBICB@BI@GBBBCCACBCBBB??>?CC@C@CDBBB::;?BBCC@CBB@A@BBBBBBBBBBB?CBB?BB@C?BCBCCCCBB;?::::-;;A;;::::*;ACBB=BBCDAA@BAA5;;;;;%;?@ACAE@BB@BBBCBBB@D?BBBCBB???AL?IBBCBBAABBAABCA@A<;;0;B@@=@@;?@000?:8=:,
@ATNG8:02383:00304
GATGGTAGGCGAGAGTGAGACGCAGTACTCATTCGTTTCGGAAGAGACAGGTACGTTAATAGTTAATAGCGTACTTCTTTTTCTTGCTTTTCGTGGTATTCTTGCTAGTTACACTAGCCATCCTTACTGCGCTTCGATTGTGTGCGTACTGCTGCAATATTGTTAACGTGAGTCTTGTTAAACCTTCTTTTACGTCTACTCTCGTGTTAAAAATCTGAATCTTCTAGAGTTCTGATCTTCTGGTATACACACTCGCTCGCTACCATACGACTGGATGATCGAGGTACTATTCAC
+
/:77299929<<;;;<::9<;545<<98>:8908;;<6==7=6887<373,3;3347=8=:=:150597785222322222$25472222&255505=9255.3.....).3599:8805<89>6888>5557279@@>D?@?AB????@@@==;;///<3774?=AAA;::<997>;4<<2<56--,,,),22,--333557699<49;;:):8688*--70--/7778.33333552...38333;A>>>>;97996656606///86226*,,222,,,-(-223356988
@ATNG8:02342:00356
GATGGTAGCTCTGCTCTGACTCTCGTACTCATTCGTTTCGGAAGAGACAGGTACGTTAATAGTTAATAGCGTACTTCTTTTTCTTGCTTTCGTGGTATTCTTGCTAGTTACACTAGCCTTCCTTACTGCGCTTCGATTGTGTGCGTACTGCTGCAATATTGTTAACGTGAGTCTTGTAAAACCTTCTTTTTACGTTTACTCTCGTGTCAAAAATCTGAATTCTTCTAGAGTTCCTGATCTTCTGGTGAGATATGCATGATGCTACCATCGATGGATCTGAGTCT
+
;===8==<<666>>>?>CCCC@ACDCABBBAA?BBBB=BB>B>@AACBCCABBBCB?B@@@?=9C@BBBCC;;9A?AACA=)4404;<>5<<<<7;CC<=B86:CCCE@DBBBBB@@<@<@=@?BBAA@BBE@CCCC?CCCCCA@ACCDBBBBBC?CBB@CC?C>AACCCBDDD@IEJJF=A?B=@@ABB2CCCIK>AABCCBA;;;=>>>@0?AABB@C?BC?@??::9C@D?BBBBBC?CBD?BBBCCCCBBBBBCCCBBB??=?AAABBF@C?@@BEB???
@ATNG8:02356:00357
GATGGTAGTGTGTCTCTGAGAGTAGTACTCATTCGTTTCGGAAGAGACAGGTACGTTAATAGTTAATAGCGTACTTCTTTTTCTTGCTTTCGTGGTATTCTTGCTAGTTACACTAGCCATCCTTACTGCGCTTCGATTGTGTGCGTACTGCTGCAATATTGTTAACGTGAGTCTTGTAAAACCTTCTTTTTACGTTTACTCTCGTGTTAAAAATCTGAATTCTTCTAGAGTTCCTGATCTTCTGGTCTACTACACTGTACTCTACATCGATGGATCTGAGTCT
+
9;5516=>>ADDC??>BCBBCDDCBBBBB889<@@@A<@@>@@CCAAAGEACCCCC?B?BBBC@C@CBBCC@@@B@BCDDD2BA?BACE>CBAC?ABB?BC>BBBBBC@CCEDDDAA>ACC@C?CCCCBBBB@BBBB?BBA@@@@@ABBA??@DC?BACABB?B=??CCCCCBB@CCDCD9B=A=ACCCE5CCCCC>BABCCBBBAA<@@@@1@BBBDAC@BC@CCCBBAC?D?BABCCC?BBC@FBBCBBCCCCABBCAA==000888<00+0000:>>73/
@ATNG8:02356:00370
GATGGTAGGACGAGCGTCTGAGAGGTACTCATTCGTTTCGGAAGAGACAGGTACGTTAATAGTTAATAGCGTACTTCTTTTTCTTGCTTTCGTGGTATTCTTGCTAGTTACACTAGCCATCTTACTGCGCTTCGATTGTGTGCGTACTGCTGCAATATTGTTAACGTGAGTCTTGTAAAAACCTTCTTTTTACGTTTACTCTCGTGTTAAAAATCTGAATTCTTCTAGAGTTCCTGATCTTCTGGATATGAGTGACTCGTGCTACCATCGATGGATCTGAGTCT
+
555<:==>9666>=666>?>GBBB@<<9>=9:69B>?8>>;C?@@@AA<B?AB@;92439<:A:B@B>D=@00-6165999$--(/67;3<<=>8<=<7<<7;;;;<B@CBBBCCCC@CCCD?CCBBBC@@=@@@@?B@@@BBBBBAA???AAB?:::@CB?B?AAC:;:CAA<@59999$9.9.55<=<(99555)59999;666<8====+=;;;=<=?CC@AAA;;9@9?9?AAACC<?:;7<CC;;;BBC;<<DBAAABA@<@;0..8868.0/=;=;73
@ATNG8:02367:00360
GATGGTAGCGCACACATAGATACAGTACTCATTCGTTTCGGAAGAGACAGGTACGTTAATAGTTAATAGCGTACTTCTTTTTCTTGCTTTCGTGGTATTCTTGCTAGTTACACTAGCCATCCTTACTGCGCTTCGATTGTGTGCGTACTGCTGCAATATTGTTAACGTGAGTCTTGTAAAACCTTCTTTTTACGTTTACTCTCGTGTTAAAAATCTGAATTCTTCTAGAGTTCCTGATCTTCTGGGTCTCTCTCTCACTCACTACCATCGATGGATCTGAGTCT
+
6>;;5;==>>BBCGDBBBCCBBBBCBAAABBB?BGCD>DCBC@@AABBBB@BCCBC?C?CCBB?B?BBAA???CC=@@@A@.AA?BADD>CCBCACCC@CC?AABCCDACDCCCCBB@BCC@C@CCCBBBBD@CCCB?CCBBBBBBBBBCCBBBC?BBB?BB=A?ACDCCBBBB=A::::-:;@;ABBCC5DCCCD=BBCCCCDBCC@BBBB3ABBCC@D?CC?BBBBCCC?B?BABCBB>A@BB>CBBDCCCCCBBBBCCBBA@=??999AC?BBBBACB:::
@ATNG8:02369:00353
GATGGTAGCGCGACGAGCGTAGACCCAGAAGATCAGGAACTCTAGAAGAATTCAGATTTTTAACACGAGAGTAAACGTAAAAAGAAGGTCTTACAAGACTCACGTTAACAATATTGCATCAGTACGCACACAATCGAAGCGCAGTAAGGATGGCTAGTGTAACTAGCAAGAATACCACGAAAGCAAGAAAAAGAGTACGCTATTAACTATTAACGTACCTGTCTCTTCCGAAACGAATGAGTACAGAGAGTACGATATGTCTACCATCGATGGATCTGAGTCT
+
;=<<8=C>>BCCCBCCCBBBAA@@?9?@@=ABBBAB?C?@@@00/=7=@:>:998<=AAA/A=;;;>>==>ABA7=>;;;;;*;C>C>AA@@CCBACA@@BAADCAC@CC@CDD?CBBBBBBDCCCBBBCCC@CCCB=??BBBBBC?B@BAA>ACBBBBCC?AAAAAA>::69997::9DA26674/////(///9;BFBBBD@D?ACAC?A?CDCBB@BBB@ABB@C@BBB<BB@?BBB@BBBBBBBBBBBBBCBB@>A@@@A;?A@?>?>=?@@AA;::;:
@ATNG8:02369:00357
GATGGTAGCGCATATCAGCGCAGCCCAGAAGATCAGGAACTCTAGAAGAATTCAGATTTTTAACACGAGAGTAAACGTAAAAAGAAGGTTTTACAAGACTCACGTTAACAATATTGCAGCAGTACGCACACAATCGAAGCGCAGTAAGGATGGCTAGTGTAACTAGCAAGAATACCACGAAAGCAAGAAAAAGAAGTACGCTATTAACTATTAACGTACCTGTCTCTTCCGAAACGAATGAGTACTATGTAGAGCTCTATACTACCATCGATGGATCTGAGTCT
+
6C@@:@A;A;9;5?A<<>AAA@BBB>BCC@BBBE@@=@=??BCCDF@CD>@>?ECBCCCC5CACBBACCCDBBA;@@;<;;;*;9;9><<<2ABD;@A<@BCBAA?B?BB@BBB<>>CCCBCCCCBCCCDCC@CCCC;;;AA:9:B6;8;BA>BB@@@A@B?BBBAAC@CC:>>>;>:?>>)0//)/<<<<,33*////;9>CA;@9>====D;AADCC?CBBBBEE@C?BBB<ABB>AA@BBBAAABBA998::::;:B===>>;>>888;@?DEBBBBBBAA
@ATNG8:02371:00384
GATGGTAGGCGTGTGAGAGTCTGCCCAGAAGATCAGGAACTCTAGAAGAATTCAGATTTTTAACACGAGAGTAAACGTAAAAAGAAGGTTTTACAAGACTCACGTTAACAATATTGCAGCAGTACGCACACAATCGAAGCGCAGTAAGGATGGCTAGTGTAACTAGCAAGAATACCACGAAAGCAAGAAAAAGAGTACGCTATTAACTATTAACGTACCTGTCTCTTCCGAAACGATGAGTACGATGAGAGAGCTCTCTCTACCATCGATGGATCTGAGTCT
+
BB=B@CCC@CCBBBBAABC@@A;;505BB@BBCCAA>A=??CB??????;?>AA@@@@@@2A@BBB;;;>>>>>4>@88888(8999:>9>.>AA6>=;>CA@??<@<@@=AAA<@>@>>>;;;=>>AAA>>7@AAB:=;>=;=>B<@:?9949<==AAAA=AAAA?>:<<6<<>;@>>>@:;:77/////(///=66;A;;;<@<BBBB=A:>>>AA<>@>@>>>:><@@B:@667>>B@@@A???AA@@@@@>>>>>???A6::::;=?8;;;666///9
@ATNG8:02383:00378
GATGGTAGTGTCATATGAGAGTGTGTACTCATTCGTTTCGGAAGAGACAGGTACGTTAATAGTTAATAGCGTACTTCTTTTTCTTGCTTTCGTGGTATTCTTGCTAGTTACACTAGCCATCCTTACTGCGCTTCGATTGTGTGCGTACTGCTGCAATATTGTTAACGTGAGTCTTGTAAAACCTTCTTTTACGTTTACTCTCGTGTTAAAAATCTGAATTCTTCTAGAGTTCCTGATCTTCTGGCTCTCGTAGACAGATACTACCATCGATGGATCTGAGTCT
+
9:5516<>F@=<ADDBBDEBBBCBECAAACBC@CFIF>CCABA::;BBBA?BBBBC?CACCBB?C@BBBBBBABB=@@@@?/@B=AACD>CCBB?BCJ@CD>@@@DDFBFCCCCCBB?BDC@C@DDBCAABC@BBCC>AAA@BBBCCBBCCBBAC?CBB@BB@B@BBBBBB@BB<C:999.:<>=:;;;.:AAAB=B@CBCCGCBB@CCDC5BBCCC?CADD@CBBBBBD@C@CBBAAC>BAD@CCBBCCCCCCCDCCCBBBBC@CC?????9?:::?BB??9
@ATNG8:02383:00397
GATGGTAGAGTACAGTGTAGTAGACCAGAAGATCAGGAACTCTAGAAGAATTCAGATTTTTAACACGAGAGTAAACGTAAAAAGAAGGTTTTACAAGACTCACGTTAACAATATTGCAGCAGTACGCACACAATCGAAGCGCAGTAAGGATGGCTAGTGTAACTAGCAAGAATACCACGAAAGCAAGAAAAAGAAGTACGCTATTAACTATTAACGTACCTGTCTCTTCCGAAACGAATGAGTACGTGTGACGTACGTGAGCTACCATCTATGGATCTGAGTCT
+
:<<<7;;>>>><;;><<;;;;;<>>6;CC?EBBA@?=A=@BB??>B?BB?D???;;;??>/?<886897:885:08999555$5A9>@CCC9BCB<?:69=<=>=8=8=B>AA@?ABBBCBCCCCCCBBBAE@DBA@=ACCBBBBB>@<@00-0@@?A?CD?CCACCC?CC?B?@9>98;>.5//)/==>@,::6;;::AA@@A=A=A=>?=B=??CBD?BBBCBBB@C?CCC>ABA?BBBBBBA?>>:;?AAABABBABBBBBA<B///><<5:9:=@BB;<;
@ATNG8:02386:00385
GATGGTAGTATCTGCACACTCTGTCCAGAAGATCAGGAACTCTAGAAGAATTCAGATTTTTAACACGAGAGTAAACGTAAAAAGAAGGTTTTACAAGACTCACGTTAACAATATTGCAGCAGTACGCACACAATCGAAGCGCAGTAAGGATGGCTAGTGTAACTAGCAAGAATACCACGAAAGCAAGAAAAAGAAGTACGCTATTAACTATTAACGTACCTGTCTCTTCCGAAACGAATGAGTACGAGAGAGCACACGTGTCTACCATCGATGGATCTGAGTCT
+
/9//)/7;<<;;;=<<<BAB=<<<B489B9@??998191/69///:59959537522<<9.9675558899887,5555555$5<7<.66605<;8566<<<<5828<?@?AAA?BBCCBBCCCDCBBBDCC@BCCB@B??>AAAB?C@D999:BAAABBB@ABCBBB?CB?A>>6;;>=>4;;:9=====.=B=C888CKE=>:>:==AB:<:=@A@A?C:::ABA?B@BBB>BDB?BBDDCB@???@@@>>>AAAAAAA=<>D=A:::@@F=A@;;;>>888
@ATNG8:02389:00358
GATGGTAGGCGTGTGAGAGTCTGCCCAGAAGATCAGGAACTCTAGAAGAATTCAGATTTTTAACACGAGAGTAAACGTAAAAAGAAGGTTTTACAAGACTCACGTTAACAATATTGCAGCAGTACGCACACAATCGAAGCGCAGTAAGGATGGCTAGTGTAACTAGCAAGAATACCACGAAAGCAAGAAAAAGAGTACGCTATTAACTATTAACGTACCTGTCTCTTCCGAAACGAATGAGTACGATGAGAGAGCTCTCTCTACCATCTATGGATCTGAGTCT
+
===?<>AA><CDCCBCCDC@@A@@=6>BB?CBBA??<?=??EBBCC???<?>@@>99999(:<ABB888@AAAA6==88888(8<7::?AA5A??:?:9;;;A@A<@<@@<ABC:><>>>>>;=AAAA>>>A9>>?A8;;<@=???<@;@6637AAA>>=A=AA?@@A<>=9=>>:>>@@@7:986/////(///<:;?B;;;;><>>>><@:>;==>=AAA>@@A;?;@BB:>=><>>>>888@?=>>@A??????AA@A@==167///696=<97755599
@ATNG8:02391:00384
GATGGTAGCGCACACATAGATACAGTTCTCATTCGTTTCGGAAGAGACAGGTACGTTAATAGTTAATAGACGTACTTCTTTTTCTTGTCTTTCTGTGGTATTCTTGCTAGTTACACTAGCCATCCTTACTGCGCTTCGATTGTGTGCGTACTGCTGCAATATTGTTAACGTGAGTCTTGTAAAACCTTCTTTTACGTTTACTCTCGTGTTAAAATCTGAATTCTTCTAGAGTTCCTGATCTTCTGGATAGCGACGCGATATACTACCATCGATGGATCTGAGTCT
+
=<<@:=>>>AA@;@@A?@@A::8>==055;;;646/=5=<8<60//888:6>>::<8<8<ABC7A=??9436///6)/////$/60//39;1333371322+2=466222<9>>>>CCBB@BBC@B?BBCCCCCHAEACAACCBBIAA@CBCAABCCE?A@?@FD?C@CCE;;;CCC@CBBBA7>9@5:::9*49;;@8>====>CA;;8<<<2ABBBD@CACC@BCDA@@F?B?BCBCCC=??F@BBBCCDDCCCBCDBBBCCCC?B????CE@DBCBCBC@;;
@ATNG8:02363:00417
GATGGTAGGACGAGCGTCTGAGAGGTACTCATTCGTTTCGGAAGAGACAGGTACGTTAATAGTTAATAGCGTACTTCTTTTTCTTGCTTTCGTGGTATTCTTGCTAGTTACACTAGCCATCCTTACTGCGCTTCGATTGTGTGCGTACTGCTGCAATATTGTTAACGTGAGTCTTGTAAAACCTTCTTTTTACGTTTACTCTCGTGTTAAAAATCTGAATTCTTCTAGAGTTCCTGATCTTCTGGCGCGTATGTATGTCGCCTACCATCGATGGATGCTGATGTAT
+
////)//>:0//<==><<<>@DDFACCBBCBB>BCBC>BD@D@BBBCCCC@BBBCD@C?BAAC?C@DCCCBCCBB>@@CBC1@@?BABB=ABCCACCEADC>BBCCBC@CCDBCBAB?ACC?C>BBBBBCCC?BBBB?BBBBBBCCCCCBBBBBB?AAC?CC?B?BBCBBBAAA?BCCLF;C@B?AACCC5CCCCG>BACGCCDBBB?BBBB5BBCCJ@C?BB@CCCBBAC?C?CBA@9979@CBCBBBCCCCBBB@@@@A?BBC?CB:999920000/8-----,
@ATNG8:02382:00402
GATGGTAGTCTCAGATAGTCTATAGTACTCATTCGTTTCGGAAGAGACAGGTACGTTAATAGTTTAATAGCGTACTTCTTTTTCTTGCTTTCGTGGTATTCTTGCTAGTTACACTAGCCATCCTTACTGCGCTTCGATTGTGTGCGTACTGCTGCAATATTGTTAACGTGAGTCTTGTAAAACCTTCTTTTTACGTTTACTCTCGTGTTAAAAATCTGAATTCTTCTAGAGTTCCTGATCTTCTGGATAGCGACGCGATATACTACCATCGATGGATCTGAGTCT
+
;955.5555<<<<=<<==<:;??@@AA@>>?>8=?@@:>D=B:D?@@??>8?=:==99:><398(3-73;;;@A@@748AAA/9977>>A:846>:<<A?BB<@@>>:;5:B?>@AAA;@A@<@=BBBBBBBDAABBC@B;;;BBA@><<;000>>:0009=>7?69365;<==>9;?;<<&5.5.55555$959>>,955555955439999):556?:>8;;5:8800/;6:6::;=9=5899>B@@999@@>>556;;>CB>>6:?;;:8959554:99///
@ATNG8:02382:00427
GATGGTAGCTATACGTATATCTATGTACTCATTCGTTTCGGAAGAGACATGTACGTTAATAGTTAATAGCGTACTTCTTTTTCTTGCCTTCGTGGTATTCTTGCTAGTTACACTAGCCATCCTTACTGCGCTTCGATTGTGTGCGTACTGCTGCAATATTGTTAACGTGAGTCTTGTAGAACCTTCTTTTTACGTTTACTCTCGTGTTAAAAATCTGAATTCTTCTAGAGTTCCTGATCTTCTGGAGATACACATGATACTCTACCATCGATGGATCTGAGTCT
+
<?;;7;<B@>=?BCCBBBCCCCBBBBBABB@@>@BBD>AA>A@CCBBBBBCBBBBB?B@BBAB?B@CDBBBBCAA;99999*;A?BBADADGBB@BBC@CC@BBBDDD@DDECCCBC?CBC?C?GCCCBBBC@BBBB<@A?@@BBABBBBBBBCA?CCC?AB?B=??CBBBCCC@CCECC@B>B=ABBBB0ABA@A?BCCCCFB@@A4::::*;AABB@CACC@BBBBCDC@C@ACDDEE>AAB>ACCDCCCCBBB@CCDCCB8848=<==AB@CCCCCCC@@@
@ATNG8:02383:00408
GATGGTAGAGAGACTGTAGCGCACCCAGAAGATCTGGAACTCTAGAAGAATTCAGATTTTTAACACGAGAGTAAACGTAAAAAGAAGGTTTTACAAGACTCACGTTAACAATATTGCAGCAGTACGCACACAATCGAAGCGCAGTAAGGATGGCTAGTGTAACTAGCAAGAATACCACGAAAGCAAGAAAAAGAAGTACGCTATTAACTATTAACGTACCTGTCTCTTCCGAAACGAATGAGTACGATGAGATCTCGTGTGCTACCATCGATGGATCTGAGTCT
+
=6669=>>BBKBBBCD;;:BBA@AA:@AA?@?;@@@+0+0:9/3384:;7@799665777(539@A>??AA>>=4;<;;;;;*;C@C?CCC9CBA>@A@@CCCCC>A?BE@BBB?BAAABCCA@ACBBCCBB@DECB=??BBBABB?B?BAA9::BABABB?BBBCBB?BD====5;;;::1:;:8=>>??/=A:>888??AAB=B=@>==<@=AABBB?BBBAA??<??BBF>CCC?BAAAB?>>>?@BA?@?==<877==;:;<@@@@??A?CBBAAABCB@
@ATNG8:02385:00405
GATGGTAGCTATACGTATTTCTATGTACTCATTCGTTTCGGAAGAGACAGGTACGTTAATAGTTAATAGCGTACTTCTTTTTCTTGCTTTCGTGGTATTCTTGCTAGTTACACTAGCCATCCTTACTGCGCTTCGATTGTGTGCGTACTGCTGCAATATTGTTAACGTGAGTCTTGTAAAACCTTCTTTTTACGTTTACTCTCGTGTTAAAAATCTGAATTCTTCTAGAGTTCCTGATCTTCTGGGTCTCTCTCTCACGCACTACCATCGATGTATGACTCGTAGGATCGGTCTGTACC
+
;@;;8==DCC?CCCCCCCD=BBCCBBAABDAA?ACCE=BC@C@@@@CBBB@BBBBB@C@BBAB?B?CBAACBBBB=@BCCE1>;69<<<5<AAB@BBB@CC<<;?>>@;??A?>>>>9@>>9@<??@>>>>?=AAAA7=>?<<>==<DCAA>@@A;>>>=??<>;????>@D@@<@====3==A9==???/?@===188=///=@>>5::::+:>?>B;A<@A;AAAA===<>;?DA>>><>;:;6=>=?>@@@@@A<;;AA=<=:<@??;>>>>;==<66699;077660--,,,220
@ATNG8:02386:00412
GATGGTAGCTCACGTACGTCACACGTACTCATTCGTTTCGGAAGAGACATGTACGTTAATAGTTAATAGCGTACTTCTTTTTCTTGCTTTCGTGGTATTCTTGCTAGTTACACTAGCCATCCTTACTGCGCTTCGATTGTGTGCGTACTGCTGCAATATTGTTAACGTGAGTCTTGTAAAACCTCTTTTTACGTTTACTCTCGTGTTAAAAATCTGAATTCTTCTAGAGTTCCTGATCTTCTGGGTCTCTCTCTCACGCACTACCATCGATGGATCGTGAGTCT
+
;///)//777:B;59=559<=C=CCCCDCCCB?AADD>CC?C@DCAAAC?@?BCBB?B?AA??;@=@@CBBCBBC?BCDEJ5AA?AABC;BC@@=@BC@CC@BBECCC@CCBBBBA@=@BC@C@CCBB;<;;7;@@C=BACBBACCBBBCBB;::?CCB?BB@D?BBCCDBBBC>@0000+0,000000*0<>BA69:B@@@C999?BBBB1@@@6929?CC@CCCFCCC8;6;==@@?<@ACC?CDBBBCA;;;@@AA;;9=>9>A??000;>::00/766:3
@ATNG8:02388:00447
GATGGTAGGCGAGAGTGAGACGCAGTACTCATTCTTCGGAAGAGACAGGTACGTTAATAGTTAATAGCGTACTTCTTTTCTTGCTTTCGTGGTATTCTTGCTAGTTACACTAGCCATCCTTACTGCGCTTCGATTGTGTGCGTACTGCTGCAATATTGTTAACGTGAGTCTTGTAAAACCTTCTTTTACGTTTACTCTCGTGTAAAATCTGAATTCTTCTAGAGTTCCTGATCTCTGGTGTTCGTCTATCATGTACTACCATCGATGGATCTCGAGTCTATACACCGACTGCCATCATGCAGAC
+
==5516;;6;>>=<<===BB==BBB@;;<:79198-35.54555;;;:7;>=<B?B9888>9B:ABB<=<=<;63333&3=9?=:=3;;==583@?@@>ABBBCB@8;;???=>:=AA5;5;:;==<=><AA@@;@@???@;;;@ABC=;;::=<=9995<7=??AA??@B=A////)/)/)/6==-99222),,,,,26577777,77888+/+/:79662,,,),),,9;<;;7<7<7717::::;?@@@BD??>>>:>>==>AA<<733327732372222202269770777976555))
@ATNG8:02344:00494
GATGGTAGCACGACACGACGATGTGTACTCATTCGTTTCGGAAGAGACAGGTACGTTAATAGTTAATAGCGTACTTCTTTTTCTTGCTTTCGTGGTATTCTTGCTAGTTACACTAGCCATCCTTACTGCGCTTCGATTGTGTGCGTACTGCTGCAATATTGTTAACGTGATTCTTGTAAAACCTTCTTCTTACGTTTACTCTCGTGTTAAAAATCTGAATTCTTCTAGAGTTCCTGATCTTCTGGTATGACTAGTGTACTACTACCATCGATGGATCTGAGTCT
+
6;5B?C>@@<<<<===>@>A><=B:69AB?@A?CCBB=CF@B8??884436888888>588==8<8<@@<97755266666(5527555,5333475505=48<@@@@<A>>>>>;;7:AA:?<>@@>;;;><A@A@;@@BCB>==?AA;;;>AA6;;><>B>D=>>?>>:7:95///::-:7<1779A=9999>@6///877///838>>>,888//)/5;;49?@B@@@<@77///;;58=@<@AA@????>>?A>>=>><<<7;777::=999/-,,,---
@ATNG8:02346:00482
GATGGTAGATATATGCACGCTCTACCAGAAGATCAGGAACTCTAGAAGAATTCAGATTTTTAACACGAGAGTAAACGTAAAAAGAAGGTTTTACAAGACTCACGTTAACAATATTGCAGCAGTACGCACACAATCGAAGCGCAGTAAGTATGGCTAGTGTAACTAGCAAGAATACCACGAAAGCTGAAAAAGAAGTACGCTATTAACTATTAACGTACCTGTCTCTTCCGAAACGAATGAGTACGAGAGAGCACACGTGTCTACCATCGATGGATCTGAGTCT
+
=<6516;;?BB@AAAAB;9:ABBAB>A@C?AABBAA>A?AAA:9:D=@=5;368655555'2488>A=>=????6;;CCCHE5CC@C>BBB:BCDADCCDCCBAA>@=A@=AAB?BBCBDCCCBBBBB@@@B?BBAB>A@@?AAAC?BBAAA?AA@AA???ADBBBBB=@B;999>>>>>A3::<<<===/66/5/./88>=>:>999<=:>;D@BBC@B@@????;@?BDD>B??59:@A???BA<<<</0/:89:<78555A<A<=:::?:?@?=<<;977
@ATNG8:02351:00464
GATGGTAGGCGTGTGAGAGTCTGCCAGAAGATCAGGAACTCTAGAAGAATTCAGATTTTTAACACGAGATTAAACGTAAAAGAAGGTTTTACAAGACTCACGTTAACAATATTGCAGCAGTACGCACACAATCGAAGCGCAGTAAGGATGGCTAGTGTAACTAGCAAGAATACCACGAAAGCAAGAAAAAGAGTACGCTATTAACTATTAACGTACCTGTCTACTTCCGAAACGAATGAGTACGATGAGAGAGCTCTCTCTACCATCGATGGATCTGAGTCGT
+
555=8<=>7;;;;=:;;A>0/0//)/::7;@CBAA>A>AABBBBB>BB>@<89777787$3477822277399155::::-5527-588'5551522265559394996<<<8;==@?@B@>?>??@@AA<@@@B:>>>=@@@@<>;>==8=>@?A@@@;???>CC<BB;@@A<;::@@7<;83/////(///999@A:;:9<;=>=>8=8=====:=<<<///:1606==6?>>;>?@@===:;::><D??=>>><>>?<>=8==7//<=)--6--/63223
@ATNG8:02353:00488
GATGGTAGTGATACAGATCAGACACCAGAAGATCAGGAACTCTAGAAGAATTCAGATTTTTAACACGAGAGTAAACGTAAAAAGAAGGTTTTACAAGACTCACGTTAACAATATTGCAGCAGTACGCACACAATCGAAGCGCAGTAAGGATGGCTAGTGTAACTAGCAAGAATACCACGAAAGCAAGAAAAAGAAGTACGCTATTAACTATTAACGTACCTGTCTCTTCCGAAACGAATGAGTACGATGAGATCTCGTGTGCTACATCGATGGATCTGAGTCT
+
???@:@B<ACCBCCCCCCCCBBBBA?A??<>BBBBC?C?CBBBCBC?<=3=5<=>@?ABA*;477788@AC=>=5<=;;;;;*;;5579==0@B=:=CCCCCEBA>A?AA>AAA=@A@ABCCCDDCCC@@?B?BBCC>??>B@@@C?B=@@@<?AAAABCB?BBBAAA?>>900/)/7<<<0887/7===</7805///558@@=B=A::;<@<AAA@@?BBACBAB?B?CBC=BBE?:::BBA@>AAAAA>>>==<888888@@AAA??@B?CBBBCBBBBA
@ATNG8:02356:00464
GATGGTAGCTCTGCTCTGACTCTCGTACTCATTCGTTTCGGAAGAGACAGGTACGTTAATAGTTAATAGCGTACTTCTTTTTCTTGCTTTCGTGGTATTCTTGCTAGTTACACTAGCCATCCTTACTGCGCTTCGATTGTGTGCGTACTGCTGCAATATTGTTAACGTGAGTCTTGTAAAACCTTCTTTTTACGTTTACTCTCGTGTTAAAAATCTGAATTCTTCTAGATTCCTGATCTTCTGGTGTCTGATCTGTATCACTACCATCGATGGATCTGAGTCT
+
;;;>8==A?>==D>>?==A@B@?;>BBBBBAA>ACCI>CD?CABBCCBBBADDBBB@C@BBAA>B?BDBCCBBBC?AAEDE1???BBCF>DCDC@DCC@CC@CBCCBF@DCCCCC@@>@CC?B>BBBC;;;C@BBBB>B@@@@@CAAAAABBABB?BBB@BC@B<??CAABBBD>BBCBD3A>A5;;<;<*;CCCC>AAAAEC@@?C@DDED1??@AC?C?BB=AAA@@?;?;??@@@A???A?CB@@@AABCCGCCBCCCC;<5;@;::AA?A::9>88988
@ATNG8:02370:00454
GATGGTAGTCTCAGATAGTCTATAGTACTCATTCGTTTCGGAAGAGACAGGTACGTTAATAGTTAATAGCGTACTTCTTTTTCTTGCTTTCGTGGTATTCTTGCTAGTTACACTAGCCATCCTTACTGCGCTTCGATTGTGTGCGTACTGCTGCAATATTGTTAACGTGAGTCTTGTAAAACCTTCTTTTTACGTTTACTCTCGTGTTAAAAATCTGAATTCTTCTAGAGTTCCTGATCTTCTGGAGATACACATGATACTCTACCATCGATGGATCTGAGTCT
+
==5516999=A@@A@A?CBBBCBBBBCCAAAC?@BBB>BC?C@CCBBB??7?;A>A?A;??::49498?;;?;9=98@??@,:929@A@8A9?;7>=A=AA:;<ABBH?CBCCEEA@>@CC@C@GF@AAA@B?@A@C>A@BBBBB@A>@>000;<9>@@:BF?B?A9;;BBBBC?;;;AA.;5<=<;;;;*;BBBD:::B@BBBBBB?CCCC1C@ABC@C?AA@BBCBAA@6:6:::=>@=ABD@DFBBA@@CCCCCBABBBBBB>AAABBAB@AAA@@BA???
@ATNG8:02377:00474
GATGGTAGAGTACAGTGTAGTAGACCAGAAGATCAGGAACTCTAGAAGAATTCAGATTTTTAACACGAGAGTAAACGTAAAAAGAAGGTTTTACAAGACTCACGTTAACAATATTGCAGCAGTACGCACACAATCGAAGCGCAGTAAGGATGGCTAGTTGTAACTAGCAAGAATACCACGAAAGCAATGAAAAAGAAGTACGCTATTAACTATTAACGTACCTGTCTCTTCCGAAACGAATGAGTACGAGAGAGCACACGTGTCTACATCGATGGATCTGAGTCT
+
9:55.55<;<<?=<:554:::884404<<7;A:76806(////67;633.2.5667898;(8,22285555556.220////$/7)/)/77+79:6:;;;<::781919?;@@@?AB779CCBDECA@ADCE@CA@@3:989@?@B?A>A00*//8//(/9:497733/38;(..3.336790933*..59;;)8826.//9;A<>8<685576:49;@?=997787;<8<3;;;3;;=8?@A?>;AA?@?C;;;=?????;:77///9/88//(///395778:
@ATNG8:02378:00477
GATGGTAGCGCACACATAGATACAGTACTCATTCGTTTCGGAAGAGACAGGTACGTTAATAGTTAATAGCGTACTTCTTTTTCTTGCTTTCGTGGTATTCTTGCTAGTTACACTAGCCATCCTTACTGCGCTTCGATTGTGTGCGTACTGCTGCAATATTGTTAACGTGAGTCTTGTAAAACCTTCTTTTTACGTTTACTCTCGTGTTAAAAATCTGAATTCTTCTAGAGTTCCTGATCTTCTGGAGATACACATGATACTCTACCATCGATGGATCTGAGTCT
+
CCAA:CBCCCCDDBBBCBBBBBBBAB@@BBBB@BCCC>CC?B@BCBEDBB?BBBBB>B>BBA@=B?BBBBAAABB?@@BBB1BB=@BBD>BBBB@ADC=CD?@?@DDDACCBBCBBB?BBC?B?CCCCCCBB@BBCB?BBBAAABCCBBBCB@@A?CBC?BB@B=??GFCBBBA;@::::.;=A>;<;<;*;CBBB:;=MGFHCBCB5;;;;*;CBCBAE@BC?BCDBBCC?A?BBBBBB>@@B@CCDCBBBBBBBBBBBB@@><077@@ABDACCBBBCCB@?
@ATNG8:02379:00469
GATGGTAGTGATACAGATCAGACACCAGAAGATCAGGAACTCTAGAAGAATTCAGATTTTTAACACGAGAGTAAACGTAAAAAGAAGGTTTTACAAGACTCACGTTAACAATATTGCAGCAGTACGCACACAATCGAAGCGCAGTAAGGATGGCTAGTGTAACTAGCAAGAATACCACGAAAGCAAGAAAAAGAAGTACGCTATTAACTATTAACGTACCTGTCTCTTCCGAAACGAATGAGTACGTGTGCGACGTGTCTCCTACCATCGATGGATCTGAGTCT
+
=BCDABCCCICCCBBBCCBBB@@?B?CCB?AAA>??=A>BBCCCBB=@>=A;<<;;:9;9*<7?>>>A@@@BAB;><;;;;;*;A=A;AAB4BCC@CCBBCCCCC<?=??<?AC=AABBBBCCDDCBBCCCC@CBBB>A@@@>;>C8>9?::6;BAABDCD?BBBAAA?BE?BBB98/;;;2///6=@@@@,==7?888=AAAA;@;@?AA;A<BBCBB@BAAAABB>A>ACD=BAD?BBBA@@A@<<=>>>@EC>>===>9>8718::::<=9=;;;><:///
@ATNG8:02386:00484
GATGGTAGAGTACAGTGTAGTAGACCAGAAGATCAGGAACTCTAGAAGAATTCAGATTTTTAACACGAGAGTAAACGTAAAAAGAAGGTTTTACAAGACTCACGTTAACAATATTGCAGCAGTACGCACACAATCGAAGCGCAGTAAGGATGGCTAGTGTAACTAGCAAGAATACCACGAAAGCAAGAAAAAGAAGTACGCTATTAACTATTAACGTACCTGTCTCTTCCGAAACGAATGAGTACTATAGACTATCTGAGACTACCATCGATGGATCTGAGTCT
+
49;95;<<<>C>?>@CC===>>?::58??6=?>;>=9>8>@@@A??:??=?=AA;;;ABA/A<>>>>>>>>??B:;=BCBBB5A?=?<;;;09>:55:69=@<::6>?BB>ABC?CBABBCDBBBBDDBBCB@CCBB?BBBA???A=A>A::6:ABBBBBC?BBBBCE@BB>A==6;;??>1;;;5;?CCC/>><>988ABB@@7;5;==>;?;>>@@?=?BBBBBA?C>BBB=BBB@BCCCCA==AAA>>>==@BBCBABBA995:???CCD>AABBBBB???
@ATNG8:02389:00480
GATGGTAGACACGTGTGCTCTCTCGTACTCATTCGTTTCGGAAGAGACAGGTACGTTAATAGTTAATAGCGTACTTCTTTTTCTTGCTTTCGTGGTATTCTTGCTAGTTACACTAGCCATCCTTACTGCGCTTCGATTGTGTGCGTACTGCTGCAATATTGTTAACGTGAGTCTTGTAAAACCTTCTTTTTACGTTTACTCTCGTGTTAAAAATCTGAATTCTTCTAGAGTTCCTGATCTTCTGGGTGTATCAGCGAGTATCTACATCGATGGATCTAGATCTATCA
+
6<<<7<<CBBAA@;C@;?@B@>?@BAAAAAAA?A::97:C@D@@??A@@@797BBB8B7C8>>8>7;=?>==<7>48<;;;*555::=C19?::17/-)-3,2---6627=A=>>@@=>===C=@@@>;;;B<AAAA376=<======AAA>>>E7;;=;;;7;=C@@@B@@==:=@@@@2>9>5::===+=AAAA:>>>==@@?>=56666)6///=9@9CC=BBB@??@<@<@AA=<94666>199;@@@@9;;=666>;<<???>>>9;5922,,))**22227
@ATNG8:02357:00509
GATGGTAGCGCATATCAGCGCAGCCCAGAAGATCAGGAACTCTAGAAGAATTCAGATTTTTAACACGAGAGTAAACGTAAAAAGAAGGTTTTACAAGACTCACGTTAACAATATTGCAGCAGTACGCACACAATCGAAGCGCAGTAAGGATGGCTAGTGTAACTAGCAAGAATACCACGAAAGCAAGAAAAAGAAGTACGCTATTAACTATTAACGTACCTGTCTCTTCCGAAACGAATGAGTACTGCGTCTCACTCTCGCCTACCATCGATGGATCTGAGTCT
+
=BBC@BB=>BBBBBDDCFFCCCCDD?CBB?BDCC@?<?;?@AAAAA@BC@C@BBBBBBBB2B@GGCCCFCCCCC<B?;;<<<*;C=A=@@@4@A@=@BAAAACCD@B?BB@BBB>AABCCBBCCDBCCBBBB?BBBB@BCCA@@??<@=A@@=@BCBCABA?CCDBBB<>>=A>>;?A@?>;<86/8==>?/8;5:///==???=C<AAAA;>;>>DDC@@@ABBBC?C?BCC>BBB@BBBBBBBBBBBBBCC@@@BBBDE@BAB?CABABBB?BC@@AAAABB
@ATNG8:02365:00518
GATGGTAGGCGTCATACATACGCGCCAGAAGATCAGGAACTCTAGAAGAATTCAGATTTTTAACACGAGAGTAAACGTAAAAGAAGGTTTTACAAGACTCACGTTAACAATATTGCAGCAGTACGCACACAATCGAAGCGCAGTAAGGATGGCTAGTGTAACTAGCAAGAATACCACGAAAGCAAGAAAAAGAAGTACGCTATTAACTATTAACGTACCTGTCTCTTCCGAAACGAATGAGTACGAGAGTCAGAGCAGAGCTACCATCGATGGATCTGAGTCT
+
<<;;5;<>9BCCAA@CCCBAACCCC@CBB>BBB>==9=9>ABBCCC?CC?B???@;;;;;*;@BBCCCCCC;<<6;B;;;;.9C4;2;:;&4;:5:;;;>==<B?B?BD@AAA@BCBBCDDBBBCCCCDBB?BCCE?AAABBAAB9@<???;@CA@ACAA>ABBBBB?BB;@@@=@@===78989=AAAA/=<7<///<<AAB<?<?@@@<@<AACCB?CCCCCBC?C?CCC>BBB@BBBBBBBBCBB>BBCCB>>>?@::;@A:=<AAAAA?ACBBD@@@AB
@ATNG8:02368:00524
GATGGTAGTAGTACACTAGTCATACCAGAAGATCAGGACTCTAGAAGAATCCAGATTTTTAACACGAGAGTAAACGTAAAAAGAAGGTTTTACAAGACTCACGTTAACAATATTGCAGCAGTACGCACACAATCGAAGCGCAGTAAGGATGGCTAGTGTAACTAGCAAGAATACCACGAAAGCAAGAAAAAAGAAGTACGCTATTAACTATTAACGTACCTGTCTCTTCCGAAACGAATGAGTACACACTCTCATATGACACTACCATCGATGGATCTGAGTCT
+
:@;94;;<?;;>>=>@<;;<;5555.555.5>>>@A4;9>::9;;74403:-7337373$31789:;;;9333(379=>>?+==7<6;;;09<=5;?;;=<<<B?B=??@BCE?BBCCEECEDBC;<:BCC@CCBC=@???CC999;DDAA>ACBBBBBB?CBBBBB?BB=A>>5;:<;=4:881888899%/878///;9?A;7;7;8::+/+/=@>><AA@@@@@=A?BBC>CCD=AACCCC???@ABBB>=>?=@@A???@@<???BBAC?BCBBBBBBBA
@ATNG8:02369:00508
GATGGTAGCTCTGCTCTGACTCTCGTACTCATTCGTTTCGGAAGAGACAGGTACGTTAATAGTTAATAGCGTACTTCTTTTTCTTGCTTTCGTGGTATTCTTGCTAGTTACACTAGCCATCCTTACTGCGCTTCGATTGTGTGCGTACTGCTGCAATATTGTTAACGTGAGTCTTGTAAAACCTTCTTTTTACGTTTACTCTCGTGTTAAAAATCTGAATTCTTCTAGAGTTCCTGACTTCTGGTGTCGTCTATCATGTACTATCGATGGATCTGAGTCT
+
=DBB?CB=BBFCBBBCBBBBCCCBBAAA>=?B=?@DC=BB?B=@@CAABF@@@ABB?A8:9??<A<AAACCCCBC?;9999)8<:>?@F?ECCC@BBC>BB:<;BCBC@@@ADBACC?DDDAD>BCCBBBBB>AABB8;;C@;;;@A@@A@A??<:<8817<8;/77>A@ACB@;>9:9:&96A6@@AA@,=A;::/99A@AABA@?=?<@<)<@<?;;;=AA?A@A;98?9?;A@AAA?AAC?@@A@@?C;;;??:::CC<;<CBABB9::AA@@???9
@ATNG8:02350:00558
GATGGTAGTGTCATATGAGAGTGTGTACTCATTCGTTTCGGAAGAGACAGGTACGTTAATAGTTAATAGCGTACTTCTTTTTCTTGCTTTCGTGGTATTCTTGCTAGTTACACTAGCCATCCTTACTGCGCTTCGATTGTGTGCGTACTGCTGCAATATTGTTAACGTGAGTCTTGTAAAACCTTCTTTTTACGTTTACTCTCGTGTTAAAAATCTGAATTCTTCTAGAGTTCCTGATCTTCTGGGATGTGTGCGCAGTGCCTACCATCGATGGATCTGAGTCT
+
A===7;;=<><<<====<<<BBCBBC???B9;9;BBC>CCAB?BB@@;B@:@A<<<9C9BCCD>A>@????A?>?;;<<<<,;?=@;CC>849@<@CC?CC?AADGCC@CCCCCD@A?@CCAD?CCCC;<;;8;A@@@CCGDGDCBBBBBDBBBC@BBB=??@C?CBDCBBCBB>B;;;;.;<@5;;;;;*;CCCL?BAAAECCBBA@CCBC5CCBBKGK?AA@CBCCDCC?A>AAABDD?C@CF<D000AA@BCCCCCBB?BAA=@AABBCC@CAAABBH99:
@ATNG8:02360:00586
GATGGTAGTGTGTCTCTGAGAGTAGTACTCATTCGTTTCGGAAGAGACAGGTACGTTAATAGTTAATAGCGTACTTCTTTTTCTTGCTTTCGTGGTATTCTTGCTAGTTACACTAGCCATCCTTACTGCGCTTCGATTGTGTGCGTACTGCTGCAATATTGTTAACGTGAGTCTTGTAAAACCTTCTTTTTACGTTTACTCTCGTGTTAAAAATCTGAATTCTTCTAGAGTTCCTGATCTTCTGTATGACTAGTGTACTACTACCATCGATGGATCTGAGTCT
+
;B@;7<=DC@@C@;;;;=<@AAAAABBBAAAA>@BCD>@A>A@BCCFDFEACCCCC?C?BBCC?C@CCBCCBBBB?BCCCC5BB@CBCB=BCBC?ABC@CE@CCCCDD>BBCCBB?@>@CC@C@IBBBBCBB9:;AB;@AB@@@BBBABAC::;C@CCB@CC>?=?BBBBBBCB>C;;;:.;5;=;;<<<*;A@AC:;;DCCBBCAA5;;;;*;@@BC@BACD@CCCBBBC?A=ABA@AC=:9<CCCCBAACCCCCCCBC@AAA>A@@CBAA>AB:9:AAAAB
@ATNG8:02363:00553
GATGGTAGAGTACAGTGTAGTAGACCAGAAGATCAGGAACTCTAGAAGAATTCAGATTTTTAACACGAGAGTAAACGTAAAAAGAAGGTTTTACAAGACTCACGTTAACAATATTGCAGCAGTACGCACACAATCGAAGCGCAGTAAGGATGGCTAGTGTAACTAGCAATAATACCACGAAAGCAAGAAAAAGAAGTACGCTATTAACTATTAACGTACCTGTCTCTTCCGAAACGAATGAGTACGTGTGACGTACGTGAGCTATCGATGGATCTGAGTCT
+
<<<=:=>>CCCCCCCDCBCABBBBC@CCB?CBBB??<>=@ABADDD@DC<><?DA99:99.;;@@???AA=>=>4>@;;;;;*;B=@5;:;*9A?;;A?ACCCDC?B?CB?AAB@BBBBBCCBBBCCCCDBC?CDBB?BBBA??@@;?=@999:BBBBBBC@DCBBBC>AA@BB@588>>=/:::488888(/<7<///==BAA=B=@=>=<A=ABBAA>AA???BA=@=???8?BB?BBBCBBB@??@BCCBCBBBBBAAABAA=@@@B?BBBBBBBBBB
@ATNG8:02368:00550
GATGGTAGATATATGCACGCTCTACCAGAAGATCAGGAACTCTAGAAGAATTCAGATTTTTAACACGAGAGTAAACGTAAAAAGAAGGTTTTACAAGACTCACGTTAACAATATTGCAGCAGTACGCACACAATCGAAGCGCAGTAAGGATGGCTAGTGTAACTAGCAAGAATACCACGAAAGCAAGAAAAAGAAGTACGCTATTAACTATTAACGTACCTGTCTCTTCCGAAACGAATGAGTACACATCGTCGTGTCGTGCTACCATCGATGGATCTGAGTCT
+
6<<<:>>>CCDBBCBBCCBBBCCCD?CCC?BBAAAA=@<@@@???A?BA=A=>>;;;BAA/>;>>>@@@BBAAA7?ACDDDD0CC@C6;;;69B@=;A@CCDDCC@A@CDA????BBBBCCCCCBCCDCDBB?BCBB>BAA?>=>@=@?A998:BAAACCC?CCCCBB?BB?>>><;<888)8<<789888(7@:A888AAA@@<@<@A@@7;7;?BCB?BCAAACB?B?BDC>BBA?BCDCBBBBB?@@@ABBBBBBBBAAABC?B@?@BCC?BAA=@@@888
@ATNG8:02378:00555
GATGGTAGGACGAGCGTCTGAGAGGTACTCATTCGTTTCGGAAGAGACAGGTACGTTAATAGTTAATAGCGTACTTCTTTTTCTTGCTTTCGTGGTATTCTTGCTAGTTACACTAGCCATCCTTACTGCGCTTCGATTGTGTGCGTACTGCTGCAATATTGTTAACGTGAGTCTTGTAAAACCTTCTTTTTACGTTTACTCTCGTGTTAAAAATCTGAATTCTTCTAGAGTTCCGATCTTCTGGATATGAGTGACTCGTGCTACCATCGATGGATCTGAGTCT
+
4<<<7<;@;AFBB@BABFD@BADC@CCCBBBB?@@@@9@@=@=BCCCCCCACBBBB?B@BABC79;:@@DBBBBB@CCCCC3CD?AAAD>CBCC?BBB?BB<@@BCCC@CBBBCCCCADAA>A>BBAAABBC@BBCC>BBBBBBCCCCCBAAABB@BBB?BC?B<>>ACCCDCB>B;:;:.:;?;:;;;;*;B@@A;ABDCCCDBBB@DCDC5DBABC@C@CC@DBBCC??=?@BBCBC@BBB@BCCBBBBBBBBBBBBA@?>>9>>>>?>C?CBAAABAA>;
@ATNG8:02382:00598
GATGTTAGCAGACGTGACAGAGCGCCAGAAGATCAGGAACTCTAGAAGAATTCAGATTTTTAACACGAGAGTAAACGTAAAAAGAAGGTTTTACAAGACTCACGTTAACAATATTGCAGCAGTACGCACACAATCGAAGCGCAGTAAGGATGGCTAGTGTAACTAGCAAGAATACCACGAAAGCAAGAAAAAGAAGTACGCTATTAACTATTAACGTACCTGTCTCTTCCGAAACGAATGAGTACGATGAGATCTCGTGTGCTACCATCGATGGATCTGAAGTCT
+
5<==B:CGIGFCCBBBA@ACCBBBB?DBB@DDD>>??B?BBBBBCC?BB?A<?>=::;::+;=?@?B@@@==>B:AACDDCC5BB>A5999&5>:55965=A<:?=??CC?BBB>AAAABDCCCBBBCDCCC@CBBB>?>?BBBBB?B?BBB@BBBBBCBB?BCBBBB?BC?A>?8==<<<47766=ADHE/:;7=///=@@>><>=@@@@<?<?@A@@@CABAAAB=@<???8?AA?BCCCBAB>>>===<=>:::887:::@@<@@@@@@BAFBBBBB?BCBB
@ATNG8:02346:00601
GATGGTAGCTCTGCTCTGACTCTCGTACTCATTCGTTTCGGAAGAGACAGGTACGTTAATAGTTAATAGCGTACTTCTTTTTCTTGCTTTCGTGGTATTCTTGCTAGTTACACTAGCCATCCTTACTGCGCTTCGATTGTGTGCGTACTGCTGCAATATTGTTAACGTGTGTCTTGTAAAACCTTCTTTTTACGTTTACTCTCGTGTTAAAAATCTGAATTCTTCTAGAGTTCCTGATCTTCTGGATACACTCATGTGCACCTACATCGATGGATCTGAGTCT
+
CCB>:CCCGCCC;:;BB@CBBAABBBC??@BB>ABBD>BC:B@CCCCCDD?BBBCD;>9?;==8@<;;;@:>:::5:;<<<+==9BBCD>CBAA=A;;5;C7;;BCCCACBBBBA@@=@BA>B?CCBB;;;E@CCCA<@>000<:<@@AA???B@?C>?<=>8=;79;;;:B::4:;999*929;@:@@@,@@:9:.9@@@BCA@@@499::):>?@A?B?BC;;;A@:9:=@=@A???A>ABC@CCCCBAA@A;99AAAA@B???@??999<=><?AAAAA@
@ATNG8:02346:00608
GATGGTAGGAGACACGTCGCACACGTACTCATTCGTTTCGGAAGAGACAGGTACGTTAATAGTTAATAGCGTACTTCTTTTTCTTGCTTTCGTGGTATTCTTGCTAGTTACACTAGCCATCCTTACTGCGCTTCGATTGTGTGCGTACTGCTGCAATATTGTTAACGTGAGTCTTGTAAAACCTTCTTTTTACGTTTACTCTCGTGTTAAAAATCTGAATTCTTCTAGAGTTCCTGATCTTCTGGTGTCTGATCTGTATCACTACCATCGATGGATCTGAGTCTATCTACCGACTG
+
>===:=>@9BBC@@<CDBCBCCBCBCCDDBBB?BBDD?CD@B?998=>>>6?<??@<A4973=4858?=AA??>@<?????/>?9=886,2A@=:>>>;>C:=<?ADD;@@A=<<<<6<??8>::::;;;=>=AA@@<@@A@@?>>>???????@7;;==A@<@<A??@DBA==:>@@@@5@<A966665)6=;;>1999///:::=4999:+;>@@B<B=AA=AAAAA>>:><@@AAAA9=<@<AA??=A<<>>AA@A?>===@<A>>>>@@<>>>BAAA:;;@?::;>999,,(
@ATNG8:02350:00629
GATGGTAGCTCTGCTCTGACTCTCGTACTCATTCGTTTCGGAAGAGACAGGTACGTTAATAGTTAATAGCGTACTTCTTTTCTTGCTTTCGTGGTATTCTTGCTAGTTACACTAGCCATCCTTACTGCGCTTCGATTGTGTGCGTACTGCTGCAATATTGTTAACGTGAGTCTTGTAAAACCTTCTTTTTACGTTTACTCTCGTGTTAAAAATCTGAATTCTTCTAGAGTTCCTGATCTTCTGGTGTCTGATCTGTATCACTACCATCGATGGATCTGAGTCT
+
6;==8>BBAA<<BCDDBCBBCCCBCCBBBB>><>BBC>CE@C@BBCCCGG@BBBCC@C@CCAA@G@CCCCCCBAA?BACA6AA=AACD>DBBA?@CB?BC>@ACCCD?BBCDCCAA>ABB@C?CCBB@@@C@BFCC>BBBAB;;:CBBCCAAAB?BBB?BB?B?BBDCCCCCB?BDCCC;C5;4;;::;*;A;<<0<@ABBAA@@A5<;<;*:AABB?CABC?CBBDABB?B?BA@B??;??C?BBBBBBBAABCCCDCCDD@A=@@:99==:?A@>@?8988
@ATNG8:02356:00612
GATGGTAGGCGAGAGTGAGACGCAGTACTCATTCGTTTCGGAAGAGACAGGTACGTTAATAGTTAATAGCGTACTTCTTTTTCTTGCTTTCGTGGTATTCTTGCTAGTTACACTAGCCATCCTTACTGCGCTTCGATTGTGTGCGTACTGCTGCAATATTGTTAACGTGAGTCTTGTAAAACCTTCTTTTTACGTTTACTCTCGTGTTAAAATCTGAATTCTTCTAGAGTTCCTGATCTTCTGGTGTCGTCTATCATGTACTACCATCGATGGATCTGAGTCTATCACCGCTGCCTAGAGA
+
:;;=9=>>;>>>>655;::<<<<ACBBBBBBC?BBCC:??<?;?@@AB??<>ACCC?B?BEBB>A476979<<;@<@@@@@/??<@@BB:==<D9<=A<AA8;;;;@?:>=@A@@AA=???<A<:::=:;:A<@@CB8;;?<<=@@@@A@@:::>8::;=AC=B<>>>>>>>>>;>AAAA5A=A=:6666)6=777*--7---;89<1888)5<;<A<B=AA;AAA??>C;@;@A???@:?>A<==;66688==A@>>>==;?;388996334668;<?AAAA?;;==1637770---322
@ATNG8:02364:00605
GATGGTAGGACGAGCGTCTGAGAGGTACTCATTCGTTTCGGAAGAGACAGGTACGTTAATAGTTAATAGCGTACTTCTTTTTCTTGCTTTCGTGGTATCTTGCTAGTTACACTAGCCATCCTTACTGCGCTTCGATTGTGTGCGTACTGCTGCAATATTGTTAACGTGAGTCTTGTAAAACCTTCTTTTTACGTTTACTCTCGTGTTAAAAATCTGAATTCTTCTAGAGTTCCTGATCTTCTGGGCAGACTCTCACACGCCTACCATCGATGGATCTGAGTCT
+
4555.5996A@=ACA=<<;=BABCAGDECDCC@CCCC=CE?B?BBCCCCC@CCCCC@B?BDCC?C?BBBBCCCCB?AAAA?0AA?BBCD=CBCDACBBCB8;;BBBBACCBDCCCC?BBD@C?BBBBBBBC@CCCC@CCCBBBFBBBBBBBCCC?CAA>AC?D?BBCBBBCBB>A;;;:.:=@;;;;;;*;BBCJ=CCCCCFCCBA=@@A@0ABACC?B?BB>@@CCCBB?B?BCBBBB?BBCC=CCDBBAAADCCBB@>;@00+0<::?BC@DBAABEE?@@
@ATNG8:02366:00608
GATGGTAGATATATGCACGCTTACCAGAAGATCAGGAACTCTAGAATAATTCAGATTTTTAACAACGAGAGTAAAACGTAAAAAGAAGGTTTTATCAAGATACACGTTAACAATATTGCAGCAGTACGCACACAATCGAAGCGCAGTAAGGATGGCTAGTGTAACTAGCAAGAATACCACGAAAGCAAGAAAAAGAAGTACGCTATTAACTATTAACGTACCTGTCTCTTCCGAAACGAATGAGTACACATCGTCGTGTCGTGCTACCATCGATGGATCTGAGTCT
+
4<==:>>@>CBCC>>>><5557??8=BB>A????A<@=ABC>??D?A@>A?A?887===,>5//(.335872222&2255999$55.5.555&///-3-----866804033,388(/////<<<===>;;;>B?A;;;-00:;:9=A8:6:00)/9///;=>7===88848849<6199555-555/7=;;;.57087=;;:8..).*..55.3.5843449:;<:::6;2877(333/7<>><88;@=<999>;;<<<=990=00*0////8:4:752266622
@ATNG8:02367:00633
GATGGTAGTGCGTGAGAGAGAGACCCAGAAGATCAGGAACTCTAGAAGAATTCAGATTTTTAACACGAGAGTAAACGTAAAAAGAAGGTTTTACAAGACTCACGTTAACAATATTGCAGCAGTACGCACACAATCGAAGCGCAGTAAGGATGGCTAGTGTAACTAGCAAGAATACCACGAAAGCAAGAAAAAGGAAGTACGCTATTAACTATTAACGTACCTGTCTCTTCCGAAACGAATGAGTACGTGTGACGTACGTGAGCTACCATCGATGGATCTGAGTCT
+
5A<B=BBBB>=BBBBCCDBA@A9:;.:@=4>CDA??=>?B@@AACC@CC=A>A?::;;;:'74552A>@@==>@7>=:;;;;*;<>:=;;;+9A;7;@;@BCCCD@C?BB?CBD9:9AABCDCCCBBBCBBB?BCCC=??BACA@@=A?@AA=AAAAABDD?CBACBB?BB<999>>?>?C5<::488888(/5;79///;=A;?:=7<==<<><=AC@@>@BA@ABB?A?BBB>BBC?BAABCCBB>>>DDDDD@>???????BC?BBBGCCC@A==?ACBB><
@ATNG8:02383:00621
GATGGTAGAGTATCATGTGTATCTCCAGAAGATCAGGAACTCTAGAAGAATTCAGATTTTTAACACGAGAGTAAACGTAAAAGAAGGTTTTACAAGACTCACGTTAACAATATTGCAGCAGTACGCACACAATCGAAGCGCAGTAAGGATGGCTAGTGTAACTAGCAAGAATACCACGAAAGCAAGAAAAAGAAGTACGCTATTAACTATTAACGTACCTGTCTCTTCCGAAACGAATGAGTACACACTCTCATATGACACTACCATCGATGGATCTGAGTCT
+
5=;;5;<<BBCCC;??<<BACCC@@=@BA?AABCA@?A@CCCBBBHGKK<<9;CC::;;;*95@@=A@<?A;;;6;@@@@A5:@:A2;;;&78;29A?<=CBBB?C@AB>BBB?BBBADBBCCBCDCCCCD@?@?AAB?@?CBEC?C@C::9:BBBAAA@=?CFBBB?BB?BBB<;;EDC4;7818@AAA/??;=888?AAAA<@<@@??<@<??BBB?BB@@@BB@C?BCC>A:979CBA>>>CBBBBBBB>>=>BB@@?BCC@AAAACCD@CCCBBBCCCD
@ATNG8:02390:00636
GATGGTAGTGCGTGAGAGAGAGACCCAGAAGATCAGGAACTCTAGAAGAATTCAGATTTTTAACACGAGAGTAAACGTAAAAAGAAGGTTTTACAAGACTCACGTTAACAATATTGCAGCAGTACGCACACAATCGAAGCGCAGTAAGGATGGCTAGTGTAACTAGCAAGAATACCACGAAAGCAAGAAAAAGAAGTACGCTATTAACTATTAACGTACCTGTCTCTTCCGAAACGAATGAGTACACATCGTCGTGTCGTGCTACCATCGATGGATCTGAGTCT
+
4<;;5;=@;;=BCBBCCDCCC@99:5:BA?DCB??@<?>CCB@?@><?G?B?@?;??=?=*=6<=>===@>>>@:@ACCDCH5CB>C4:9:'5@>9;@;ABBCDC@D@DD?ABC@BB>?@BBCCCCDCBBAA@CCBA>BBABBBBB?BAE??=?CCCBBBC?BBB@AA?AA;>>>>??BBA3;;:488888(/95:///>@B>=:=:==BA=A=BABCB?BCBBBCC?C?BCC:BBC>@AABCDBBBAA???DCABBBCAAAABC?BAAABBB@BBB>@>===;
@ATNG8:02398:00092
GATGGTAGCATCTTGCATATCTCACCAGAAGATCAGGAACTCTAGAAGAATTCAGATTTTTAACACGAGAGTAAACGTAAAAAGAAGGTTTTACAAGACTCACGTTAACAATATTGCAGCAGTACGCACACAATCGAAGCGCAGTAAGGATGGCTAGTGTAACTAGCAAGAATACCACGAAAGCAAGAAAAAGAAGTACGCTATTAACTATTAACGTACCTGTTTCTTCCGAAACGAATGAGTACCTCTCAGACGCTCGTCCTACCATCGATGGATCTGAGTCT
+
==;;7;>>;<B;;<@==ACBAA<;@9BCC@BDBA@@<@>AAA??@F@BB@B?@@>9::9:(:>AAACCCBCA>=4<@;;;;;*;<=<5555&5<;7596;>>>=B?B@BB?BBB@ABBBBCCDCBBCCCCBD@BCBB>BBA@@@AA=@?A??=?BBBCCCC?BABBCB?BB=8888==??@9>=>:=GDDF/AA=A888@@BAA=A:>>@@7;7;?BBC@DBBE=AB>A@AAA<@A@=AAABBEA<AAAA@@>===?>>>?<@??=C>:::==:=???A@@>>>
@ATNG8:02411:00084
GATGGTAGCGCATATCAGCGCAGCCCAGAAGATCAGGAACTCTAGAAGAATTCAGATTTTTAACACGAGAGTAATCGTAAAAAGAAGGTTTTACAAGACTCACGTTAACTATATTGCAGCAGTACGCACACAATCGAAGCGCAGTAAGGATGGCTAGTGTAACTAGCAAGAATACCACGAAAGCAAGAAAAAGAGTACGCTATTAACTATTAACGTACCTGTCTCTTCCGAAACGAATGAGTACTATGTAGAGCTCTATACTACCATCGATGGATCTGAGTCT
+
9955.5999=9:9BB?ABCDCDCCC=EBB?CCCBBB@B?BBBBBB@<@@,0*0=<@@@@@,@>BBCCCCBBCDACBB;;:::):?>=;>>>6?CA>ABBBBBBBB?C?BCBBCC?AABBBDD@@@DDB>>;:79A?A6::>>===B7:6;>=8=A888@@@=AAABCA=A@;<<91::<>>6788988888(8=:;:ABCCBB@B@CDEE?A>ACCCC@CCCCCBB@B@BBD=B@@=@AAADBBBCCCCABBBB>>:??@@@>><>>@AA>B?BBBBBDCDDC
@ATNG8:02414:00073
GATGGTAGCTCGCTGATGATATCTCCAGAAGATCAGGAACTCTAGAAGAATTCAGATTTTTAACACGAGAGTAAACGTAAAAAGAAGGTTTTACAAGACTCACGTTAACAATATTGCAGCAGTACGCACACAATCGAAGCGCAGTAAGGATGGCTAGTGTAACTAGCAAGAATACCACGAAAGCAAGAAAAAGAAGTACGCTATTAACTATTAACGTACCTGTCTCTTCCGAAACGAATGAGTACACACTCTCATATGACACTACCATCGATGGATCTGAGTCT
+
=CBC?CDCCC??=;;<?CBCCCCCC?BCD?CBC:99>A?BBB??@D@BB?B?AA>>>@>@/@<@AAAAAAA998.9=;;;;;*;;;;5555&5?<8=C=CCCDBB?C?CD?>=>>AABBCCCCCBBCCCBAA@ABBC?B@@==<@B>C@C>?=?ABBBBBC?BBBBAA@BB=99949:==<5;;;;?ADDC/DD>B888?@BBA;A;ABBB<@:>>CCC=@@BCBCC>B>ADC>CBB?BBCCBBB@>>>@@@ABD@>BBCAAABB?BBBBCCC?CBBDCBCBCB
@ATNG8:02418:00092
GATGGTAGCGCATATCAGCGCAGCCCAGAAGATCAGGAACTCATAGAAGAATCAGATTTTTAACACGAGAGTAAACGTAAAAAGAAGGTTTACAAGACTCACGTTAACAATATTGCAGCAGTACGCACACAATCGAAGCGCAGTAAGGATGGCTAGTGTAACTAGCAAGAATACCACGAAAGCAAGAAAAAGAAGTACGCTATTAACTATTAACGTACCTGTCTCTTCCGAAACGAATGAGTACGAGAGTCAGAGCAGAGCTACATCGATGGATCTGAGTCT
+
55--(-579;9554449<<>>===?6>@<<?@>>==6:*0////68859;.333333333$3,33387777333(2699:::+9949(//(///(/65..2555.506:49;>39995>>>==<<77333717753.333-----(/38896866655594979555:==/656-5688=5::8:@@DDC.;835...37855052...605.339998<<<=<<<7;4::=;<:?<?BBFDDBBBA???::9ABB?BA<<;///666;;A=A::9@??@AA
@ATNG8:02431:00095
GATGGTAGTGTGTCTCTGAGAGTAGTACTCATTCGTTTCGGAAGAGACAGGTACGTTAATAGTTAATAGCGTACTTCTTTTTCTTGCTTTCGTGGTATTCTTGCTAGTTACACTAGCCATCCTTACTGCGCTTCGATTGTGTGCGTACTGCTGCAATATTGTTAACGTGAGTCTTGTAAAACCTTCTTTTACGTTTACTCTCGTGTTAAAATCTGAATTCTTCTAGAGTTCCTGATCTTCTGGAGATATCATCAGCGAGCTACCATCATGGATCTGAGTCT
+
==6516=666<<==<<<<::::><<<==8833.3:<;2::593999;;<<=CAAAA;?4:444.56545?;;;=>7;;<<@09909??@8@596166=9==?999BBC@AA@CBBBB>A@@6;6<B;;;ABC@;;;B?CBC@@A@@ABB??@??A;?9948?<?9A@BBDBB=<;?9999*:<C2::::-9=:9:,:=@@BC>A??2999*9>>;C?C@BB?BBBBCBC@B?BA@A@=:>:;8;BBBCA@@@@CCBB;::@><6<0////29555<55554
@ATNG8:02413:00106
GATGGTAGGCGACATACATACGCGCCAGAAGATCAGGAACTCTAGAAGAATTCAGATTTTTAACACGAGAGTAAACGTAAAAAGAAGGTTTTACAAGACTCACGTTAACAATATTGCAGCAGTACGCACACAATCGAAGCGCAGTAAGGATGGCTAGTGTAACTAGCAAGAATACCACGAAAGCAAGAAAAAAGAAGTACGCTATTAACTATTAACGTACCTGTCTCTTCCGAAACGAATGAGTACGATGAGATCTCGTGTGCTACCATCGATGGATCTGAGTCT
+
;<<=9>;<7;=?<@??;?;BBDCBC@CBC@BBCBAB8:8:@A=??A8>;6=900000@@@0C@BBCBBBC::;C9@@;;;;;(:;242444&4::8:555;<<:@<@?BB?????BBBABBBBCCCCCCBBB?BBDD=??AAAABB@B@D@A>ACCCCBBB?BBBABB?BB=>>>?B>>=>4:881988888%/956/./99<>899=;;??5@<BBCCC@CCCCCCC?B?BBD>BBB?BBBBCCBBBBBB>>=AAAA===;;;@@<@===@BEACBAABBB??9
@ATNG8:02413:00108
GATGGTAGTGCGTGAGAGAGAGACCAGAAGATCAGGAACTCTAGATGAATTCAGATTTTTAACACGAGAGTAAACGTAAAAAGAAGGTTTTACAAGACTCACGTTAACAATATTGCAGCAGTACGCACACAATCGAAGCGTAGTAAGGATGGCTAGTGTAACTAGCAAGAATACCACGAAAGCAAGAAAAAGAAGTACGCTATTAACTATTAACGTACCTGTCTCTTCCGAAACGAATGAGTACTGTATCTATGTGTGCGCTACCATCAGTGGATCTGAG
+
4;996;;>>>??@@@?>=B@@=00+/9949;=4334:4:883338;892<066622555'545552229777909:;9999'::494555&5<>75666><<<B<?<??<???>AA@@ABBABBBCCCA@@@CBAB=??BB???D40+000*0?<<>?BA;AAA@@@<>>:=@A<>:==@0///16;<<<,;:7@888???;;8;<>>BB<><>@BBB@D@@@CBC?B?BBD=BBB?BDCBABBABBB>A;;;@AA>>>;;:??9;66/--6,3--.355
@ATNG8:02419:00140
GATGGTAGCTCTGCTCTGACTCTCGTACTCATTCGTTTCGGAAGAGACAGGTACGTTAATAGTCAATAGCGTACTTCTTTTTTCTTGCTTTCGTGGTTTTTCTTGCTAGTTACACTAGCCATCCTTACTGCGCTTCGATTGTGTGCGTACTGCTGCAATATTGTTAACGTGAGTCTTGTAAAACCTTCTTTTTACGTTTACTCTCGTGTTAAAAATCTGAATTCTTCTAGAGTTCCTGATCTTCTGGATATGAGTGACTCGTGCTACCACTCGATGGATCGTGAGTCT
+
;CCCBEJJCC?CCBAADGCCBBA?@?AACC??>>BAE>BB@B@BCCCCDF@CBA@A@C@CCCAA@?BBBCB??@@?A@@@@?'@A>@@AA;=<??499::)9>:9:9???@CBBBCCBB?@@@<A<AAA@555@=A???7B?@@@@??BBBCB?@?B?CBB?BB@C?BBCGCGCCC@CDDDD;H@B>BAAAA2BBBBF>BCCCCCDCBA?AAAA2ACBCC@C@BB?BBCCBBB?B@BBBCCB?ACC?CCDDDBBBAACBBBB?:;>>:0000000;5<98776////-
@ATNG8:02427:00112
GATGGTAGTGTCAGTGCGCGTCGTCCAGAAGATCAGGAACTCTAGAAGAATTCAGATTTTTAACACGAGAGTAAACGTAAAAAGAAGGTTTTACAAGACTCACGTTAACAATATTGCAGCAGTACGCACACAATCGAAGCGCAGTAAGGATGGCTAGTGTAACTAGCAAGAATACCACGAAAGCAAGAAAAATAAGTACGCTATTAACTATTAACGTACCTGTCTCTTCCGAAACGAATGAGTACGTGTGACGTACGTGAGCTACCATCGATGGATCTGAGTCT
+
BCCC>BBEIFCCCCCB@@@?99?@?=?CC@CC98::6:=@BBBBBB?AA<?:99888@@@/@=BA@@@A@@??>4<<;;;;;*;B=C<AAA9@DDHDBBCCBBBB?D>BA>AAA=AA??BAAACCBBBBAAA@BAAA??:::A@@C3;6;::3:BAABBBB?BDDAAA?CC>>==:>=AAA188918@ADD/77,////<:==@<A;>>DD<A;A>ABC?CCBBBCB?C?BBB=BBC@BBAABCAA@@>>A???@@???@@@A9959===<<<8<::9?99977
@ATNG8:02431:00134
GATGGTAGTGATACAGATCAGACACCAGAAGATCAGGAACTCTAGAAGAATTCAGATTTTTAACACGAGAGTAAACGTAAAAAGAAGGTTTTACAAGACTCACGTTAACAATATTGCAGCAGTACGCACACAATCGAAGCGCAGTAAGGATGGCTAGTGTAACTAGCAAGAATACCACGAAAGCAAGAAAAAGAAGTACGCTATTAACTATTAACGTACCTGTCTCTTCCGAAACGAATGAGTACGATGAGATCTCGTGTGCTACCATCGATGGATCTGAGTCT
+
:<5626=???C@@?>>@@>?:<???=?CC??>>A@@:A8>>>898A=BA<?8==875555(55AAA;<;>==<737;;9999$5:492555'5<<7<;;;===>B?B?BB?BBB?BBBCCBBBCCDDCCCBC?CDCC?A??>@>?<8?;>:;5:ABBBBBD?BBCBBC@BB@BB@:=69=9.---*-9;;;,994@688@@A>><?;>>AA<A<;:ABC@CBCCAAA?C?BAC=BCC?BB>>>>>B@>>=???@==<;;;888AA=A>>>?=A=AAAABBDCBB
@ATNG8:02436:00121
GATGGTAGTATATCGCGTCGCTATCCAGAAGATCAGGAACTCTAGAAGAATTCAGATTTTTAACATCGAGAGTAAACGTAAAAAGAGGTTTTACAAGACTCACGTTAACAATATTGCAGCAGTACGCACACAATCGAAGCGCAGTAAGGATGGCTAGTGTAACTAGCAAGAATACCACGAAAGCCAAGAAAAAGAAGTACGCTATTAACTATTAACGTACCTGTCTCTTCCGAAACGAATGAGTACGTGTGACGTACGTGAGCTACCATCGATGGATCGTGAG
+
9=<<8BBCCCCCDA@@<<@DDDBBB?ACB@BBBDBB?B@DFF;;:F?BB?A=:::??DED3C???<;6////;;;5737:999)///0666.3565::997;;::58=?><>@A=;;;;BBB@CBBBCCBBB?BA??7<<=;>>@A>@=C9989?BBBCCC@BBB??;>CC;@;;5;9///)//(/(/////'-609///99>CB<B:>>BB=B<??CCB?BBBBBED>A>ADC>CBB78:BBBBB;;;>ABCCB@??AA@???A>9>@0/--.)-3--/833
@ATNG8:02399:00163
GATGGTAGTATCTGTCTACGAAGCCAGAAGATCAGGCAACTCTAGAAGAATTCAGATTTTTAACACGAGAGTAAACGTAAAAAGAAGGTTTTACAAGACTCACGTTAACAATATTGCAGCAGTACGCACACAATCGAAGCGCAGTAAGGATGGCTAGTGTAACTAGCAAGAATACCACGAAAGCAAGAAAAAGAGTACGCTATTAACTATTAACGTACCTGTCTCTTCCGAAACGAATGAGTACATAGATATACGTATAGCACTCGATGGATCTGAGTCT
+
;;;=:>>>@@>??><<<>==<:<?477=+//6666(//(//::833.3715-76;78888'6-59:55598555,5825555$25.56999-9?948>8=9==>?<?;?D>B??:==>>>@@@A;;:>;;;@=BB==6667=<==B<@<@>>;>@@===??;=>>@@B=AB=A>>:>:<<@2//-4-----(///8555;//.496588A=D;@=9===@>>>BBC8=5;::/:8818>>>>B@>>>=<<=?:::>>=<:;;;;?<;;;5//--,,,---
@ATNG8:02403:00186
GATGGTAGTATATCGCGTCGCTATCCAGAAGATCAGGAACTCTAGAAGAATTCAGATTTTTAACACGAGAGTAAACGTAAAAAGAAGGTTTTACAAGACTCACGTTAACAATATTGCAGCAGTACGCACACAATCGAAGCGCAGTAAGGATGGCTAGTGTAACTAGCAAGAATACCACGAAAGCAAGAAAAATAAGTACGCTATTAACTATTAACGTACCTGTCTCTTCCGAAACGAATGAGTACTGTATCTATGTGTGCGCTACCATCGATGGATCTGAGTCT
+
6<<<9>>><<;?;;;>>@@<=AA@C9BAB=AA@000,0*/9:455=9=B?F@>>>?>FED3C>>@=BBBCBBBA;@@;;;;;*;@>C?AAA9@A=:6:66=@<<=>B?BB?AAB@BAABCCCBBBBGCCCCC?BBBB?BBBBBBBB?C@C??=?BCBBBBB=??AA??:?A<<??9?>99<68777@@@@A/@@<@;;;AA???=B:;;;?;?=AABBB@CCBCCCB?B?BBC>BBB?AAACBB@@B@@AA>>>>>?><<<<?>>:>?;;;@B?B9::?BBBBB
@ATNG8:02422:00154
GATGGTAGCTCTGCTCTGACTCTCGTACTCATTCGTTTCGGAAGAGACAGGTACGTTAATAGTTAATAGCGTACTTCTTTTTCTTGCTTTCGTGGTATTCTTGCTAGTTACACTAGCCATCCTTACTGCGCTTCGATTGTGTGCGTACTGCTGCAATATTGTTAACGTGAGTCTTGTAAAACCTTCTTTTTACGTTTACTCTCGTGTTAAAAATCTGAATTCTTCTAGAGTTCCTGATCTTCTGGTGTCTGATCTGTATCACTACCATCGATGGATCGTGAGTCT
+
6BB>:B=BHD=BCDCCCCCCBBBCBBBCCBAA<?BBB=CCAC@CFDFBBB@BBBCC@C?AAAA?D?CCCCBBBBC?BBBBB1???BBCD>DDAA?ABC@BB?A@BBBC?CCCCDCBB@CAA>A@CCCBCCBB?BBBC@CBBBBBBBBBBBBBBCC?CBB?BC?B?BCDBBBBCB?BA@@@3@=A5;;;;;*<CCGG?DEHDCCECCC@CBBB5BBCBC@C@DD?BBCCCCC=?=@CBBBB@@?B?BBCBBBECCCCCCCCCCCDF@BA:::==399=<=</////
@ATNG8:02425:00169
GATGGTAGTGTCAGTGCGCGTCGTCCAGAAGATCAGGAACTCTAGAAGAATTCAGATTTTTAACACGAGAGTAAACGTAAAAAGAAGGTTTTACAAGACTCACGTTAACAATATTGCAGCAGTACGCACACAATCGAAGCGCAGTAAGGATGGCTAGTGTAACTAGCAATAATACCACGAAAGCAAGAAAAAGAAGTACGCTATTAACTATTAACGTACCTGTCTCTTCCGAAACGAATGAGTACGAGAGAGCACACGTGTCTACCATCGATGGATCTGAGTCT
+
5;;;7<<<??======?@>>;;:::6:<B7AAA:99:@;??@797B@BC?C?>>885CCF.?9;;;<?=>><<;1;:@@@@@0@@=@>@@@4@A@8;;69==FCC?A=AA?AAB>BABBFFCBBBBDCCCCB?BDBB?AAA@@@??;@?B??=?AAABBAA?CCCCCC>AB?A>>7;;>=>4;;;5;CBBB/??;>888ABB??<?:>>CB<@;@BCAB?A9::???;??CCD>CCC>AABBB@A>>>AA<;;=A>>>=>BA@@?=>>>?><<9=>>>@>=///
@ATNG8:02426:00198
GATGGTAGCGCGACGAGCGTAGACCCAGAAGATCAGGAACTCTAGAAGAATTCAGATTTTTAACACGAGAGTAAACGTAAAAAGAAGGTTTTACAAGACTCACGTTAACAATATTGCAGCAGTACGCACACAATCGAAGCGCAGTAAGGATGGCTAGTGTAACTAGCAAGAATACCACGAAAGCAAGAAAAAGAAGTACGCTATTAACTATTAACGTACCTGTCTCTTCCGAAACGAATGAGTACGATGAGAGAGCTCTCTCTACCATCGATGGATGCATCGAT
+
;;;@9==>>><===BCCC>???55525CB9BBBB??;?=AABBBBB?CC@D<?;???BBB/B8;<8?@?@@:::1:=;;::9(:<99;99;099:9666;>><==9A?BB?????BBBBCCCDCCCCCBABC?DDCC>AAAABBBB?A?A??=?CCBBDCC?AAABCC@CC>:::6;;@@?9>==:>EGDD/>><>888AAAAA<A;??AB<A<AABBB?BCBBBBB?B?BCC=BAB@BBBAA@@@AAAAAAAAA@@@DDA@@@A<A?:::7/)/76//////5
@ATNG8:02427:00185
GATGGTAGTAGTACACTAGTCATACCAGAAGATCAGGAACTCTAGAAGAATTCAGATTTTTAACATCGAGAGTAAACGTAAAAAGAAGGTTTTACAAGACTCACGTTAACAATATTGCAGCAGTACGCACACAATCGAAGCGCAGTAAGGATGGCTAGTGTAACTAGCAAGAATACCACGAAAGCAAGAAAAAGAAGTACGCTATTAACTATTAACGTACCTGTCTCTTCCGAAACGAATGAGTACACACTCTCATATGACACTACCATCGATGGATCTGAGTCT
+
;;;;5;=>@>=>>>==<;;><?;B?=@AA9AAA;;98?294<99:=8;;9=834474?>=+=7;A:::83337771887;;::'//(/49;;/;;:5:==8889AA=?;?A<AAA<A@@@CCCCBBBCCCAAA?BDBB<@AA@@@@?8@=@?@=@BBBBBBB?ABABCA=CA496708:>><48868>BBBB/==7=///==@@@<@=ABBA<?<?@CAA?AAAACAA=A>BDC>CCC?ABCCD???????>>AAAD;??BBA@@?=?A>??CE@CBBBBBBB??
@ATNG8:02430:00168
GATGGTAGTACATGATAGACGTCACCAGAAGATCAGGAACTCTAGAAGAATTCAGATTTTTAACACGAGAGTAAACGTAAAAAGAAGGTTTTACAAGACTCACGTTAACAATATTGCAGCAGTACGCACACAATCGAAGCGCAGTAAGGATGGCTAGTGTAACTAGCAAGAATACCACGAAAGCAAGAAAAAGAAGTACGCTATTAACTATTAACGTACCTGTCTCTTCCGAAACGAATGAGTACAGAGAGTACGATATGTCTACATCGATGGATCTGAGTCT
+
?>>?<>>@A<<?=BBCCBAAACABC@CCB>BBAAAB?B?BBDCCBB@>><>>AA@A@CCD5C@DCBAAACBBBA9@A;;;;;);?>?;???6>AA>8:4BBBCDD>B?BC?A>A;>>>>BBCBBBDDCB@???BBBB;=>>>@@@A?B?BAA>ABBBCCCC?BBAAA=>DD;@:93:=:::/887188888(6<7<788>?@>><>=@@@?;@=AACCC?BBCAAAB<?=?BB=BBB?BABACCCCCBB@@BA@<@AAA@@>?<;>?A@>>>;>A@@@>=>B@
@ATNG8:02433:00150
GATGGTAGGTGCACATGAGTGTATCCAGAAGATCAGGAACTCTAGAAGAATTCAGATTTTTAACACGAGAGTAAACGTAAAAAGAAGGTTTTACAAGACTCACGTTAACAATATTGCAGCAGTACGCACACAATCGAAGCGCAGTAAGGATGGCTAGTGTAACTAGCAAGAATACCACGAAAGCAAGAAAAAGAAGTACGCTATTAACTATTAACGTACCTGTCTCTTCCGAAAGAATGAGTACGAGAGTCAGAGCAGAGCTACCACTCGATGGATCTGAGTCT
+
:;;?<<<<;><<<<<==<==<<<::68@@=?A@@::4:9==?@BBB?CC@C?AAA;;;;;*;;@ACCC@@@AAA<ABDCDDD2BB?A699939??=>@=>BBCCC@B@BB?B@A=AA;<ABCCCBCFDDDCD?BBBB?BBCB@@AB>@=@??<?CAAACCC?CACAAB>@@:<<;5::::9/:8818<<<=.9:6:///99;<=8=>A====C=??BBCADCCBCBC?D@BBB=BB@BBBB@>>>A@BAAACBBAA=A@;;;==8888=>A>C@BCCBBAAAAA
@ATNG8:02437:00152
GATGGTAGTGATACAGATCAGACACCAGAAGATCAGGAACTCTAGAAGAATTCAGATTTTTAACACGAGAGTAAACGTAAAAAGAAGGTTTTACAAGACTCACGTTAACAATATTGCAGCAGTACGCACACAATCGAAGCGCAGTAAGGATGGCTAGTGTAACTAGCAAGAATACCACGAAAGCCAAGAAAAAGAAGTACGCTATTAACTATTAACGTACCTGTCTCTTCCGAAACGAATGAGTACGTGTGCGACGTGTCTCCTACCATCGATGGATCTGAGTCT
+
;>?>:CCBCBHCCCBBBB@@@DBBB?BBC>BBB==?=B6ACB??;D=BB<A=;;;;<667)76@A@@@@>>>>>7<=@@@@@0@C@C>BBB9BBB>BBBBCCCCCAD?BB?AAB@BB>>@CCCCCBBBBBCC=BBCB<>>>;;;>>;@@CBB@BBBCBBBB?BBFBBB?@A;@98187///)//(///////(-;4<///::>BB<B<A@@@=?:>=BBB?BBBBAAB>A>AFE>BBB?BBBDAAAB>>A=>>AA>?>??>A=AAA7;::;:<=9=@A>><7///
@ATNG8:02392:00218
GATGGTAGAGTATCATGTGTATCTCCAGAAGATCAGGAACTCTAGAAGAATTCAGATTTTTAACACGAGAGTAAACGTAAAAAGAAGGTTTTACAAGACTCATAACAATATTGCAGCAGTACGCACACAATCGAAGCGCAGTAAGGATGGCTAGTGTAACTAGCAAGAATACCACGAAAGCAAGAAAAAGAGTACGCTATTAACTATTAACGTACCTGTCTCTTCCGAAACGAATGAGTACACACTCTCATATGACACTACCATCGATGGATCTGAGTCT
+
6==>:>>>@@>?>@>=<<=<A??9948AA=ABDB;;8;?BBCCCCDACI?A?ABBAAAAA1A@DHCCFGCCCCA<AB;;;;;$::5:4444&3;;7585;=BCC?BB?BBB@CBBBBB@@@@A??>ACA=@>A@;@@A???AA<A<@>><>???@@@@<AACCAA==?:?BB<===?>3;;;6:====,///;99DE888<><AA@@;><>B>>>;@AAA<<<=D<@?@8@BA<AAAA9;<@@@@>>=>??AAA??@@@??<??BABAA?BAA@@??@??
@ATNG8:02397:00234
GATGGTAGCTCGCTGATGATATCTCCAGAAGATCAGGAACTCTAGAAGAATTCAGATTTTTAACACGAGAGTAAACGTAAAAAGAAGGTTTTACAAGACTCACGTTAACAATATTGCAGCAGTACGCACACAATCGAAGCGCAGTAAGGATGGCTAGTGTAACTAGCAAGAATACCACGAAAGCAAGAAAAAGAAGTACGCTATTAACTATTAACGTACCTGTCTCTTCCGAAACGAATGAGTACGAGAGAGCACACGTGTCTACCATCGATGGATCTGAGTCT
+
6B=CAC?>@>A?==<>?>A<<;::;045;7;AB8876>8=>><==B>CC?B@@@?>?@@@/@>=>=@AB@@>>>4<=;;::9(:B>D<@@@7>?@;?@?@@@C>?<??BB?BBB@BBBBCFFDCBBCBCBBC?BBBB?CAAA@>?C?A?B??=?CCDCABA?CABBBB999?;:;;??>@@5;;;4;>?@@/=@9@///@@A?>;><??ED<?<??BCB?BBBBBBB?B?BCC>CBC>AACCCCC>@@A@>>>>@@C>>>??>??;888>>@A=?;;;=@=;88
@ATNG8:02408:00207
GATGGTAGGCGTGTGAGAGTCTGCCCAGAAGATCAGGAACTCTAGAAGAATTCAGATTTTTAACACGAGAGTAAACGTAAAAAGAAGGTTTTACAAGACTCACGTTAACAATATTGCAGCAGTACGCACACAATCGAAGCGCAGTAAGGATGGCTAGTGTAACTAGCAAGAATACCACGAAAGCAAGAAAAAGAGTACGCCTATTAACTATTAACGTACCTGTCTCTTCCGAAACGAATGAGTACGTGTGCGACGTGTCTCCTACATCGATGGATCTGAGTCT
+
6BBB?BCC?AACBBBCCCCBBBCCD=BBE?BB<<:D@D@AABCCBB>AA@A@AA?>>AAA2A=A@>;;;>=:::/8676888'696869::-99948>8>>;;8838:>>=AAA<AA@;;;888=<==>>AA<>==<=;;;;;==@;A:>;;188=;;;@@8===887===8>>?<?====1//--33;;;,///8/-./).35/55?<===A<>>A?>;??>==;;5;5;<@4>==8988?>?@<;:::::::9:<<//--3------355389<8555555
@ATNG8:02408:00248
GATGGTAGTATCTGTCTACGAGAGCCAGAAGATCAGGAACTCTAGAAGAATTCAGATTTTTAACACGAGAGTAAACGTAAAAAGAAGGTTTTACAAGACTCACGTTAACAATATTCAGCAGTACGCACACAATCGAAGCGCAGTAAGGATGGCTAGTGTAACTAGCAAGAATACCACGAAAGCAAGAAAAAGAAGTACGCTATTAACTATTAACGTACCTGTCTCTTCCGAAACGAATGAGTACACACTCTCATATGACACTCCATCGATGGATCTGAGTCT
+
666?:<<=A<@BECBBBBBCCCAAA?BCB?BBBA9959<??CCCBC<AA<A=@@===???/@<@?@???@???D;B@BBBBB0BA?B?ACC9CE@<<A<BBBBAB?C@CC?A@@?DBBBCCCCCCCBCCCC@CBBC=?>>>@@@C<@=@997:BA@???B?BBBBBB@DC?===7:;AA>:8885;>=>>/9=7;///==?AA=A=CAAA:>:>@BBC@BCBB?@??B?BCD>BAA>ABBCB@@@???AAD@@@A899AABCC?BB>>>=A>BBAAB@??BB
@ATNG8:02409:00209
GATGGTAGCAGACGTGACAGAGCGCCAGAAGATCAGGAACTCTAGAAGAATTCAGATTTTTAACACGAGAGTAAACGTAAAAAGAAGGTTTTACAAGACTCACGTTAACAATATTGCAGCAGTACGCACACAATCGAAGCGCAGTAAGGATGGCTAGTGTAACTAGCAAGAATACCACGAAAGCAAGAAAAAGAAGTACGCTATTAACTATTAACGTACCTGTCTCTTCCGAAACGAATGAGTACTATGTAGAGCTCTATTCTACCATCGATGGATCTGAGTCT
+
CC9;29==BCCCCCCABACCAA@CB@CCD?BA?>?@>A?BBCCCCC?BA;A;>>@@@AAA/C=?@@AA@>>>AA9>>DFJFF5CC?B=A@A3;;9<=B@;9;AAC@C?CD@DAA<AAAACCCBBBCCBBBCC?BBBB:<798@@@C?A?A9:6:AAAACCC?BBCAAA@BB=:::17/><:.//-)-7777*,,)----98<<>:=<AAAB<B:>>BBB@BCCCDBB>?>?CC=BBB?>??BDBA@?@@@@@A@@@@@@@588>>;@=::9//)//668:<766
@ATNG8:02419:00231
GATGGTAGTATCTGCACACTCTGTCCAGAAGATCAGGAACTCTAGAAGAATTCAGATTTTAACTCGAGAGTAAACGTAAAAAGAAGGTTTTACAAGACTCACGTTAACAATATTGCAGCAGTACGCACACAATCGAAGCGCAGTAAGGATGGCTAGTGTAACTAGCAAGAATACCACGAAAGCAAGAAAAAGAAGTACGCTATTAACTATTAACGTACCTGTCTCTTCCGAAACGAATGAGTACACAGAGTACGATATGTCTACCATCGATTCGAGGAAGTCT
+
;<<<8;;;@BBABABBB?@@;:>=A289A<@BA:::<?377;@;;B6@@;?89998888)5677525266557.7:;;9;9$9:;;4555&5<;89656;::>=:>?AA=8:7;@@@@:;:BBA=CAAABB?B???6:99:???@<A@A::69A@@AB;B?@BBB=B>==9<<6,2.668.5..)/;===,=@7876@@>:AF8;7:@@?;>;>@@@?>A@?@@>=8;6;;<5;8929=>@@AABBB>===AAAA;;;@????B<B888;>4:::6067=///
@ATNG8:02393:00293
GATGGTAGTGCGTGAGAGAGAGACCCAGAAGATCAGGAACTCTAGATGAATTCAGATTTTTTAACACGAGAGTAAACGTAAAAAGAAGGTTTTACAAGACTCACGTTAACAATATTGCAGCAGTACGCACACAATCGAAGCGCAGTAAGGATGGCTAGTGTAACTAGCAAGAATACCACGAAAGCAAGAAAAAGAAGTACGCTATTAACTATTAACGTACCTGTCTCTTCCGAAACGATGAGTACACATCGTCGTGTCGTGCTACCATCGATGGATCGTGT
+
@BCC<CC;;6=;:6?>@GDCAABB@:?;@>?@CB?A<?>BBBBBBB@AB@C9::8855655#24666====::75,5295555$5:5:5<<<0<>;7;B?@?CB;;88=??=BAA>ABBBCBBBBBBDCCCCC@BA@A=@>?>????=@;>00+0>=:;0898@?=>>?8??8?>;07/:;<.///)/8<<<+78/5522977/-)-2----(-24-//;58888833-33333(33339773336888222;:97:983337778;6552--(-------
@ATNG8:02404:00270
GATGGTAGTGTCAGTGCGCGTCGTCCAGAAGATCAGGAACTCTAGAATAATTCAGATTTTTAACACGAGAGTAAACGTAAAAAGAAGGTTTTACAAGACTCACGTTAACAATATTGCAGCAGTACGCACACAATCGAAGCGCAGTAAGGATGGCTAGTGTAACTAGCAAGAATACCACGAAAGCAAGAAAAAAGAAGTACGCTATTAACTATTAACGTACCTGTCTCTTCCGAAACGAATGAGTACTGTATCTATGTGTGCGCTACCATCGATGGATCTGAGTCT
+
:<<=7<<@??=<;;=:::<;555;;7;BB@DGAAAA?A<??A@AAD<>>?C?899BBEFD3D;>>=8::<<ACC99;99555(9@;@?BBB<BBC?B@@@BCA?@=@=@@?ABB?BBBABCICCCDDCCCCC@CBCB>??BB@@@A8<6<00-0A@@@BBB?BAAACC?BB>;:;188<=<4:::4888888%/857///;;AAA<>;<<?A<A=AAAAB?CBCCCBB?B?BCC>CBB?BBBBCAAAC@@@A??@@>=<<99::<<8<@;;;>@=A:99?AAA?0
@ATNG8:02422:00271
GATGGTAGGTGCACATGAGTGTATCCAGAAGATCAGGAACTCTAGAAGAATTCAGATTTTTAACACGAGAGTAAACGTAAAAAGAAGGTTTTACAAGACTCACGTTAACAATATTGCAGCAGTACGCACACAATCGAAGCGCAGTAAGGATGGCTAGTGTAACTAGCAAGAATACCACGAAAGCAAGAAAAAGAAGTACGCTATTAACTATTAACGTACCTGTCTCTTCCGAAACGAATGAGTACGAGAGTCAGAGCAGAGTACCATCGATGGATCTGAGTCT
+
<<;;7;==8;<;;>@>>>CCCBB??=?BB?BABCA@=@?AACCDCC@CC@D@CCBBBCEC2C>BCCBBABBBBC9@@;:;;;);<:;;?CC9A??<>@@AAAB9:99?BB@CBB;?@@@CBCBCCCBBBDCC@?ABB>A@A@A>>?>A?B9:8:BAAAABC?BBBCCB?A?<997.6/;:;)///)/;;;:,7708///99;<>8=8<:<>:><??CCL@BBBBABB@C@CDD>BCB?BBBBCCAAA@?????A@@:;;<::8818=<<?8818=77686---
@ATNG8:02392:00316
GATGGTAGCATCATGCATATCTCACCAGAAGATCAGGAACTCTAGAAGAATTCAGATTTTTAACATCGAGAGTAAACGTAAAAAGAGGTTTTTACAAGACTCACGTTTAACAATATTGCAGCAGTACGCACACAATCGAAGCGCAGTAAGGATGGCTAGTGTAACTAGCAAGAATACCACGAAAGCAAGAAAAAGAAGTACGCTATTAACTATTAACGTACCTGTCTCTTCCGAAACGAATGAGTACGTGTGCGACGTGTCTCCTACCATCGATGGATCTGAGTCT
+
<@:;26=@A>GBB@;;?ABBB?:?A8?;A498;7932849893337155/5425552:::*948:578----779.225:>>>*99949:::)222/5522255222'2.570222,2888@@???CCCCCCBB=@BCC=@@BBA?@@;@;@??=?B@@ABBB?BBBAAB@BD:77717/;<:.6//)/7777)3608///=;@@?;@=A@@@=@;??CCCACCCBBBC>A>@DD>CBB?@AABBBBB>>:::;BAA???;;;=BBB588:;=<=8=;;;;69///
@ATNG8:02398:00334
GATGGTAGTGTCAGTGCGCGTCGTCCAGAAGATCAGGAACTCTAGAAGAATTCAGGTTTTTAATCACGAGAGTAAACGTAAAAAGAAGGTTTTACAAGACTCACGTTAACAATATTGCAGCAGTACGCACACAATCGAAGCGCAGTAAGGATGGCTAGTGTAACTAGCAAGAATACCACGAAAGCAAGAAAAAGAAGTACGCTATTAACTATTAACGTACCTGTCTCTTCCGAAACGAATGAGTACGAGAGAGCACACGTGTCTACCATCGATGGATCTGAGTCT
+
4455.6<==>>=;;;<><<;;;<<<9BBC@CEAA@@6:39>;373=7<;8=747/5::9:+626...::<<=GAA7><<@@@@0<@=C<BAA9BAC@AAA@AA@@@=??BC@BCC=@ABBBCCBBBBCCCCCC?CBBC999>>899A?B?CAA>ABBBBBBB?AAABBB@CC?;::8;=<<;4=::488888+8>:A888>>??@<@:>>BB;>;>BBCB?B?@@CCB?B?BBC>BBB?BBBBBBA@@@@A:;::@BA@@AB>>=>8=:;:=<=:;;;=<==878
@ATNG8:02402:00317
GATGGTAGTATCTGCACACTCTGTCCAGAAGATCAGGAACTCTAGAAGAATTCAGATTTTTAACACGAGAGTAAACGTAAAAAGAAGGTTTTACAAGACTCACGTTAACAATATTGCAGCAGTACGCACACAATCGAAGCGCAGTAAGGATGGCTAGTGTAACTAGCAAGAATACCACGAAAGCAAGAAAAAGAAGTACGCTATTAACTATTAACGTACCTGTCTCTTCCGAAACGAATGAGTACTATAGACTATCTGAGACTAATCGATGGATCTGAGTCT
+
999949<==>@>;::::;<<;;;9949::5:<<:>?>B300;00/;6;>:;:75599===.<7<;;A8<<585808295999(9<4;6;<<0<==9<?;?=>B=B?C>AA@BBB?BBBBBBCCBBBCBBBCD@CCCC=?????:99:??B;:79A@>@?8938@AAAB@CC;@::499<;=3;65-56666(2927256<:::>:>6==>><>>BBDBB?BB@@ABC@C@BAA9@??;?BBABBB@@@??@@?BABBAAACCCC?CBBBAA>ACCB@@=688
@ATNG8:02408:00322
GATGGTAGCACGAGTCACTCATATCCAGAAGATCAGGAACTCTAGAAGAATTCAGATTTTTAACACGAGAGTAAACGTAAAAAGAAGGTTTTACAAGACTCACGTTAACAATATTGCAGCAGTACGCACACAATCGAAGCGCAGTAAGGATGGCTAGTGTAACTAGCAAGATTACCACGAAAGCAAGAAAAAAGAAGTACGCTATTAACTATTAACGTACCTGTCTCTTCCGAAACGAATGAGTACGTGTGCGACGTGTCTCCTACCATCGATGGATGCTGAGTCT
+
5<<<8AAACDBB@CB==<A=<<@?;7;<?8<AB@:;6;9@?@885B8BA=A=899ABBBB3B<??88<8?:@?<6=7BB@@A+CC@C?CCC9B@<9;969>CB>B?B@BB@AAA;????ADFCCBCDCCCCD@BBBB<??AA???C?B?B??=@EDDCCCD?CAAABB?BBB>>>588EED6<::7888888%/:7//./;8AA@=A<;;>@:@<??CCC@BBBBBBC@C@BBB>BBC?BBBA@@====>>>=>>>???ABC;===8=;;;>7717//-22,(*((
@ATNG8:02413:00316
GATGGTAGATACTCGCTGATACACCCAGAAGATCAGGAACTCTAGAAGAATTCAGATTTTTAACACGAGAGTAAACGTAAAAAGAAGGTTTTACAAGACTCACGTTAACAATATTGCAGCAGTACGCACACAATCGAAGCGCAGTAAGGATGGCTAGTGTAACTAGCTAGAATACCACGAAAGCAAGAAAAAGAAGTACGCTATTAACTATTAACGTACCTGTCTCTTCCGAAACGAATGAGTACACATCGTCGTGTCGTGCTACCATCGATGGATCGTGAGTCT
+
5=<<8>=AA@A>>:;<<<ABBCBBC=BBB?AAABBB?B>AA@995>:>A=C=88887===+=8=>====B::;D;=:;;:;:*;B>A599:*9@<9696;===?=>B?BC@??@?BCAABBCCCDDCCBBAC?BBBB<@@@@BBAA>A@CCB?BBBBBBED?BBCCAAABC?>>@<>>@??8;;;:>AAAA/>>;>877@@@@@<@:===?6;7;ACDC@CCB@@::6:<ACC>BBB>AACCCCCCAAA@@>BBBCBCBBAAACC?CBBBB;@<@>/00@;8666
@ATNG8:02417:00327
GATGGTAGAGTACAGTGTAGTAGACCAGAAGATCAGGAACTCTAGAAGAATTCAGATTTTTAACACGAGAGTAAACGTAAAAAGAAGGTTTTACAAGACTCACGTTAACAATATTGCAGCAGTACGCACACAATCGAAGCGCAGTAAGGATGGCTAGTGTAACTAGCAAGAATACCACGAAAGCAAGAAAAAAGAAGTACGCTATTAACTATTAACGTACCTGTCTCTTCCGAAACGAATGAGTACTGTATCTATGTGTGCGCTACCATCGATGGATCTGAGTCT
+
9955.5<<BABB;995:555;>>AB?BBB?AAA9:99@8??@997<6@@=B=>>;>>DDD/@=>>768=<<988.76;;DDD0AA=A5;::&9=949>999??:>6>;@@<>?@598AAB;;;DBBBBCCCD@A:::799?BAAAD3;5;9:39A???>>D?BBB?>A4999<;:1:79<>.5521555666$/6(././58=:848;=8<>5@;==A@??AB??@AB?C@BBB>??@@BBBBBB==AAA::;>===>>88887566;>988?B?@A877////-
@ATNG8:02433:00339
GATGTAGCTCGCTGATTATATCTCCAGAAGATCAGGAACTCTAGAAGAATTCAGATTTTTAACACGAGAGTAAACGTAAAAAGAAGGTTTACAAGACTCACGTTAACAATATTGCAGCAGTACGCACACAATCGAAGCGCAGTAAGGATGGCTAGTGTAACTAGCAAGAATACCACGAAAGCAAGAAAAAGAGTACGCTATTAACTATTAACGTACCTGTCTCTTCCGAAACGAATGAGTACATAGATATACGTATAGCTACCATCGATGGATGCTGAGTCT
+
<@@AAAABB6655:5919@@@@@?7:<<95;;?:;4:?CBBBBBB@BA>A=99::9999(9:@@@BCBABAA?8<:;;;;;*;D=>555)5<<8=<<<>>><B798:B?BBC@BBBBCCCDCCBBBCCCC@CAAA?A@@AAA??:<6<00+0@;:;=BB?BBBBBC?BB=A;;7;@CAA7>9/)/////(------99;??<?<::;=7<,//<<><A??@ABB;?<>AC>BBB>?7777752552655555568:9877..).76776616552..7----
@ATNG8:02413:00379
GATGGTAGGACGAGCGTCTGAGAGGTACTCATTCGTTTCGGAAGAGACAGGTACGTTAATTTAATAGCGTACTTCTTTTTCTTAGCTTTCATGGTATTCTTGCTAGTTACACTAGCCATCCTTACTGCGCTTCGATTGTGTGCGTACTGCTGCAATATTGTTAACGTGAGTCTTGTAAAAACCTTCTTTTTACGTTTAACTCTCGTGTTAAAAAATCTGAATTCTTCTAGAGTTCCTGATCTTCTGGATATGAGTGACTCGTATCGATGGATCTGAGTCT
+
BBBC@FCC@CCCBBB@BEABACCC@CBCCBAA=A;;;,:?9?;@@ABABBBDCBAA@B-00,0,000;689::488===+<@433:9:3:333632219:+25776;38??@:;;>8===:>:>=<<=;;;4;?CC<@==>?:9879988=<:915991785:5:8999;;//(...//.$..5.55666'68555'2+25557667848====&99:5505555/533//..(.(..222239>::>@BA?===986<8<C@>?>>78167==>A===;
@ATNG8:02420:00381
GATGGTAGGACGAGCGTCTGAGAGGTACTCATTCGTTTCGGAAGAGACAGGTACGTTAATAGTTAATAGCGTACTTCTTTTTCTTGCTTTCGTGGTATTCTTGCTAGTTACACTAGCCATCCTTACTGCGTTGATTGTGTGCGTACTGCTGCAATATTGTTAACGTGAGTCTTGTGAAACCTTCTTTTTACGTTTACTCTCGTGTTAAAAATCTGAATTCTTCTAGAGTTCCTGATCTTCTGGATATGAGTGACTCGTGCTACCATCGATGGATCTGAGTCT
+
;;5516;B?BCCCCC@B>CDEDCC@EDDDCBB?BAAB=BB@C?BCDDCCC@CBBBC?C?AAA??D?AAACBCCCC>@???>0AA?BBDD>CBBB@BCC@CE>@@BCCD@DBBCDBBB?BBB?B?CCBBBBB<A@B>@@AAB@AADBBBBAABC?BBB>BB?B>BBCCCCCCB?CCCBC=B@C=@@BBB5CCCCF;::DCCCCBBA;@@@@0@ABBC@C@CC=AAAACAA?A?AAAABB>BBC@CBBDDDBBBBBBBAA>>?@?;??==>??:@A>??CB@>:
@ATNG8:02440:00392
GATGGTAGTGATACAGATCAGACACCAGAAGATCAGGAACTCTAGAAGAATTCAGATTTTTAACACGAGAGTAAACGTAAAAAGAAGGTTTTACAAGACTCACGTTAACAATATTGCAGCAGTACGCACACAATCGAAGCGCAGTAAGGATGGCTAGTGTAACTAGCAAGAATACCACGAAAGCAAGAAAAAGAAGTACGCTATTAACTATTAACGTACCTGTCTCTTCCGAATCGAATGAGTACAGAGAGTACGATATGTCTACATCGATGGATCTGAGTCT
+
99;<7<<=<>@=;;;?=656>:84524;;7;AA7334:4:33334<6<92;3./......$.265559899555,5845555$5<7<.555&5::75555:<<:;7:9==:><<9;;:;9:9@@>>;?;=>>:>BBB?BB?>@@783:=A;:89@A@BBBC>B@BBBC?BB@BBB>>;;AC6=994:::::+:>:?988BCAAA:>:=<AA3938AB@@<@::9@?@=B>@B@BABA?@BACCAAACBB????AADDBB????888;;6://+////;=A866
@ATNG8:02441:00356
GATGGTAGGCGACATACATACGCGCCAGAAGATCAGGAACTCTAGAAGAATTCAGATTTTTAACACGAGAGTAAACGTAAAAAGAAGGTTTTACAAGACTCACGTTAACAATATTGCAGCAGTACGCACACAATCGAAGCGCAGTAAGGATGGCTAGTGTAACTAGCAAGAATACCACGAAAGCAAGAAAAAGAAGTACGCTATTAACTATTAACGTACCTGTCTCTTCCGAAACGAATGAGTACGATGAGATCTCGTGTGCTACCATCGATGGATCTGAGTCT
+
9<=?8<<<8<666666=>>556<<<8=@@@@A@D@?;?<???=BBC>BA6=8;;=9=@@@,?:9:6==566==;2::99559$5:<<2444&4<;7<;;:;::38/9;==8?AA9???>@DCDGCFCECCBC?BBDD?AAB???AA=A?B;;:;CCDCDCCABCBBBA>AB?BBC@AB===5=<<;?ABBB/>>:>>>>ABAAA<A8==AA;@;?BBBB@BBAAAAA?B@CCD>B??;>A@@BBAAABB@AA@@>==;;;>>>::5:=>=@@CGD@??BFEBBB
@ATNG8:02441:00358
GATGGTAGGCGACATACATACGCGCCAGAAGATCAGGAACTCTAGAAGAATTCAGATTTTTAACACGAGAGTAAACGTAAAAAGAAGGTTTTACAAGACTCACGTTAACAATATTGCAGCAGTACGCACACAATCGAAGCGCAGTAAGGATGGCTAGTGTAACTAGCAAGAATACCACGAAAGCAAGAAAAAGAAGTACGCTATTAACTATTAACGTACCTGTCTCTTCCGAAACGAATGAGTACAGAGAGTACGATATGTCTACCATCGATGGATCTGAGTCT
+
5;;=8=>>7;;<<<====;;;>><<:=?E@@AABBA>A799?9=;;6;</7/3;556>>>+@7666;;;==>>>4::55555$5<6;.445,4<<85555<;<<B>B?AB>ABA?BBBBCBCBBCDBBBBBC?CCDC@BBBBCCBC@DACBB>ABCBDCBB?BBBBBC@CE>AAB?CB>>A7=88188888(/;5;///@=A@@<@8>>BB;><>ABA@=@B@@@BB?B@BBB:???;?BBBBBBAAACAABAAAAAAAAA::8;9<>>>>>C=B;;<CAA;;;
@ATNG8:02395:00400
GATGGTAGTCTCAGATAGTCTATAGTACTCATTCGTTTCGGAAGAGACAGGTACGTTAATAGTTAATAGCGTACTTCTTTTTCTTGCTTTCGTGGTATTCTTGCTAGTTACACTAGCCATCCTTACTGCGCTTCGATTGTGTGCGTACTGCTGCAATATTGTTAACGTGAGTCTTGTAAAACCTTCTTTTTACGTTTACTCTCGTGTTAAAAATCTGAATTCTTCTAGAGTTCCTGATCTTCTGGAGATATCATCAGCGAGCTACCATCGATGGATCTGAGTCT
+
6CCD>B;9<<CBABBBBCAAACGCCCBB???A=ACCE?CC@B@CCB@AAC@CAAAC?C@CCAA>A?BABBBBBAA9:9999(7?9=<>?8??CB?A@D@BC?A@@BAB?CBCDCBBB@BBC@C?CCCCBCBB?A@?@:@@@@AABAAAAA??@CK@CCC@AA>@?B?AACCCCB>BBBBB7B>A?ABFFL5DBBBB<AABAAABBBB@CFMI5C@@@CAE@BB@CCBCCAA>A@BCBB??=?BD@CCBBBBBCCCCCCCBBBB@?=?9::?@B?BCCCCCCB@@
@ATNG8:02406:00402
TATGGTAGCACACGAGATCTCATCGTACTCATTCGTTTCGGAAGAGACAGGTACGTTAATAGTTAATAGCGTACTTCTTTTTCTTGCTTTCGTGGTGTTCTTGCTAGTTACACTAGCCATCCTTACTGCGCTTCGATTGTGTGCGTACTGCTGCAATATTGTTAACTTGAGTCTTGTAAAACCTTCTTTTTACGTTTACTCTCGTGTTAAAAATACTGAATTCTTCTAGAGTTCCTGATCTTCTGGATATGAGTGACTCGTGCTACCATCGATGGATCTGAGTCGTTATCACCGAC
+
BBBC@CDCBAABBCCBBBCCBCCCCCCCCDBB?BBCE>CB?B?CAAACAA?AA???>A>BA@A>A?BBBB@@@A?<77778(8@<ABBB?BCCC@BBC?EC:::@DDE@CBBCBCBA>?BB?B>BBBCBBCC?CCCC>AAA???BBBBBCCBBBC?BBB?BB?B?CD@BBBCAA>AAACC:C?A896777(8<<<>-87>866A=896<;<:*/////;5@9@B<>>>?>>?5;5;===>?8==>;?>>?>>@B@@@?>>>A@>>=:=;99:?=:?9;;;999///063777(,,,
@ATNG8:02411:00401
GATGGTAATATATGCACGCTCTACCAGAAGATCAGGAACTCTAGAAGAATTCAGATTTTTAACACGAGAGTAAACGTAAAAAGAAGGTTTTACAAGACTCACGTTAACAATATTGCAGCAGTACGCACACAATCGAAGCGCAGTAAGGATGGCTAGTGTAACTAGCAAGAATACCTCGAAAGCAAGAAAAAAGAAGTACGCTATTAACTATTAACGTACCTGTCTCTTCCGAAACGAATGAGTACGAGAGAGCACACGTGTCTACCATCGATGGATCTGAGTCT
+
=>==:BC<HCBBCCCCCBEBBBCC@BCCACBB@@@>A>@@@ABAC?CDAE@99:A@@@@.A=ABBBECBBBBB>BABBDDD3BC?C@FJJ:CFCA9;9@CCCCB@C@CD?BAB?BB>>ACCCCBBCCCCCC@BCBA>ABBBA?@B1949:949BABBBBB?CBBBCC@BB@898=BB?@>1:::4888888%/878///;<EAA=A788AA<?<?ABBB@@@@BBCB?B?CCD>ABB?BBBBBBAA???D===<AABB@@>>>=>;>A?????;>>@?AA>889
@ATNG8:02412:00403
GATGGTAGTAGTACACTAGTCATACCAGAAGATCAGGAACTCCTAGAAGAATTCAAGATTTTTTAACACGAGAGTAAACGTAAAAAGAAAGGTTTTACAAGACTCACGTTAACAATATTGCAGCAGTACGCATACAATCGAAGTGCAGTAAGGATGGCTAGTGTAACTAGCAAGAATACCACGAAAGCCAAGAAAAAGAATTACGCTATTAACTATTAACGTACCTGTCTCTTCCGAAACGAATGATTACATAGATATACGTATAGCTACCATCGATGGATCTGAGTCT
+
7://)//5<<<=?><:::88856669=>D;@A;;0@*0)///)/6696;:383//(/888888%85:;:3338889;5<7==@>>(555)54999+955./96-----93:4984933,3337:99:=>9:9@999;=>=>8?:99@@==9@:@:91877773=A6AB=8=B>A>;7//(/-359,--(.(.5555(4506)..5799:6?7;79?8>7>;BBB@BCBCBBB:>9:::,:>>*0000;;:::97999755277:7./---(---..66/5559;;888:
@ATNG8:02414:00411
GATGGTAGTGTCATATGAGAGTGTGTACTCATTCGTTTCGGAAGAGACAGGTACGTTAATAGTTAATAGCGTACTTCTTTTTCTTGCTTTCGTGGTATTCTTGCTAGTTACACTAGCCATCCTTACTGCGCTTCGATTGTGTGCGTACTGCTGCAATATTGTTAACGTGAGTCTTGTAAAACCTTCTTTTTACGTTTACTCTCGTGTTAAAAATCTGAATTCTTCTAGAGTTCCTGATCTTCTGGATAGCGACGCGATATACTACCACTCGATGGATCTGAGTCT
+
;A::16;;C?A>C==BCA@@CBBCDCBBBB?A=BABA;AB5;4;:9CCA@>AFBAB@A?AA984;?AABD@??AB>ABBBB3CC<?>CD>BBCC?AAC=BC:;;@CBCIGCCBBB;;:;BD@E@CCBB:;;C@BCBD8;;;;@@BBBBBBC@@?C?CCC@AA>A?ABCCBBBCC=@;:;:.;<@;@ABCB0BBBBB;A@CAABCBBA5;;;;*;ABBB?B@ED@DDCCBAA?A?AAAAAC?ABC?BCC;;;CC;;;;;A@@B><<600000//9455545::::/
@ATNG8:02424:00423
GATGGTAGTGTCATATGAGAGTGTGTACTCATTCGTTTCGGAAGAGACAGGTACGTTAATAGTTAATAGCGTACTTCTTTTTCTTGCTTTCGTGGTATTCTTGCTAGTTACACTAGCCATCCTTACTGCGCTTCGATTGTGTGCGTACTGCTGCAATATTGTTAACGTGAGTCTTGTAAAACCTTCTTTTACGTTTACTCTCGTGTTAAAAATCTGAATTCTTCTAGAGTTCCTGATCTTCTGGTATGACTAGTGTACTACTACCATCGATGGATCTGAGTCT
+
CBAA>A>CCCCBCCCBBCCCCBBBBBBBBCBC@ECCF?CD@BABBBBB@@>@BBBD?C@BBAA=B@BBBBBBBBA9?===<,<?8??AA9@@@A?ACIAGD@BABDDD@CCBBBCCC@CCC@B?CBAAACCC@CCCC@EAA@CBBBBBBBBCCBB?CBB?BD@B?BBCCBBBBB?B:9:9.:>B=:;;;.:@A@D=A@DGJGCBAA5;;;;*;AABB?C?BB@BDBBBCC>@>ACCDDC?B?@?ACCEDCBBBCCCCCCCDBBB<@?@>@?@=@@@?B@A@>>
@ATNG8:02430:00403
GATGGTAGCTCTGCTCTGACTCTCGTACTCATTCGTTTCGGAAGAGACAGGTACGTTAATAGTTAATAGCGTACTTCTTTTTCTTGCTTTCGTGGTATTCTTGCTAGTTACACTAGCCATCCTTACTGCGCTTCGATTGTGTGCGTACTGCTGCAATATTGTTAACGTGAGTCTTGTAAAACCTTCTTTTACGTTTACTCTCGTGTTAAAAATCTGAATTCTTCTAGAGTTCCTGATCTTCTGGTGTCTGATCTTATCACTACCATCGATGGATGCTGAGTCT
+
:<;;7;?EFC<@DCGDCCBBBBBCBBBBBCBB>BCCC>BB?B@BBCCGBB?BCCDD@C?CAAB?C@BBBBCBBBC@CCBBB3BB?BACD>BB9:8:AB=AC?@AACCD@DGDDCCCC?BCB@B?BCBB@@@@?BBCD?BBBAAABBCCBCBB?>??CBB@BB?B?BBCCBDBCA=B;:::.:>C=:;;;.;CBCC>BBFHEEDBBB=@@?@0@@@@D@D@CC@BCAAACC?C?>>>BBD@CBCACCC@@@DDCCABBCBBBBB6;;;;9==:=999977773/
@ATNG8:02434:00449
GATGGTAGTGTCAGTGCGCGTCGTCCAGAAGATCAGGAACTCTAGAAGAATTCAGATTTTTAACACGAGAGTAAACGTAAAAAGAAGGTCTTACAAGACTCACGTTAACAATATTGCAGCAGTACGCACACAATCGAAGCGCAGTAAGGATGGCTAGTGTAACTAGCAAGAATACCACGAAAGCAAGAAAAAGAAGTACGCTATTAACTATTAACGTACCTGTCTCTTCCGAAACGAATGAGTACTGTATCTATGTGTGCGCTACCATCGATGGATCTGAGTCT
+
;;;=:=>>@>==A<=>BBCCA<;==9<BB=@@A::9<A=@BCABBB?AA?B>@C@=====.=<@CBA?;;;===4<>;;;;;*;A>A5;:;6:CD@B@@CCCDAA?C@CE@BCD@CCBBBCCCCCCCBBCAA>ACBB>B=====>A=A=B>><>AABBBBB?BCBA??;?E<>>>::;;>>1<88188888(/:7=///==>>>=B;@===<A<>>BBC@CBBBAAA?C=BAC=AAA?AAACCBBBBBB@@876<?=<=>>>>??;?=;;;;?;@BA???AA@A
@ATNG8:02437:00416
GATGGTAGCGCACACATAGATACAGTACTCATTCGTTTCGGAAGAGACAGGTACGTTAATTGTTAATAGCGTACTTCTTTTTCTTGCTTTCGTGGTATTCTTGCTAGTTACACTAGCCATCCTTACTGCGCTTCGATTGTGTGCGTACTGCTGCAATATTGTTAACGTGAGTCTTGTAAAACCTTCTTTTTACGTTTACTCTCGTGTTAAAAATCTGAATTCTTCTAGAGTTCCTGATCTTCTGGAGATACACATGATACTCTACCATCGATGGATCTGAGTCT
+
///:8><<>>AA;=CBBDCBBAAAA?:55;;@>=AAE8>><>:666<<<=7;:::<4:481:=4=9>?=:9=;8<-33777'79288==5446>8=BC?BD::;BCCCAEFAA@B@@=@BB@C?AACBCBBBAC@AA@CBBBDAAABAAAABCCC@A@@@EF?C?CCCAAAFCGACCDDD9A=B5;;AAC,@BCDE>BBBCCDCCBA4;:;;*::;9B=B?AB>@@@;;;B?A>BBBCBB=@@C@CCCCCCCCCCCDBBA@@>00+....0=>;A@??ABB@?@
@ATNG8:02403:00476
GATGGTAGAGAGACTGTAGCGCACCCAGAAGATCAGGAACTCTAGAAGAATTCAGATTTTTAACACGAGAGTAAACGTAAAAAGAAGGTTTTACAAGACTCACGTTAACAATATTGCAGCAGTACGCACACAATCGAAGCGCAGTAAGGATGGCTAGTGTAACTAGCAAGAATACCACGAAAGCAAGAAAAAGAAGTACGCTATTAACTATTAACGTACCTGTCTCTTCCGAAACGAATGAGTACTATGTAGAGCTCTATACTACCATCGATGGATCTGAGTCT
+
==;;7<>>CCEDBBBCBBBBCBCBB>AAA@FCB99:?B>ABB@?@D@BB?@=888?>BCC/A;A@AADBAA887.7::;;;;*;@@@599909B>:>@;??DDBB>?>AC@BBC?BBBBCCCCDCCBBBCCC?BBBB>BBBBA@AB>@=@>><?BAAACCC@BBBBBC?BC>6779<<ABA88889=??@@/@@<A888>CFFD;A<A>>><@<@AACB?BBAAABB?B?BBB?CCC?BBBCCA>===AABAA@@?@@AC>>>>=:=>>>>AC@BBBBBBBBB@
@ATNG8:02407:00477
GATGGTAGTGTCATATGAGAGTGTGTACTCATTCGTTTCGGAAGAGACAGGTACGTTAATAGTTAATAGCGTACTTCTTTTTCTTGCTTTCGTGGTATTCTTGCTAGTTACACTAGCCATCCTTACTGCGCTTCGATTGTGTGCGTACTGCTGCAATATTGTTAACGTGAGTCTTGTAAAACCTTCTTTTTACGTTTACTCTCGTGTTAAAAATCTGAATTCTTCTAGAGTTCCTGATCTTCTGGTATGACTAGTGTACTACTACCATCGATGGATCTGAGTCT
+
9:5516;<=<666@@=<A>CA@ABBB:89B?A?ACCF>EF@CABBBBBCD@BBBCC?C?CCBC>B?ABBC@??EF>BBCCB3BB?BADD=BBCC@BCCFCC@CCCCBC@CCBBCCBB?BCB?C@CCCCAAAC@CCCC@BCBBCCCCCBBCCCCAB>BBB@BB>B>BBCDBCBCC?B@>@>7=;?9=@@A@0@DCCD=BBDCCDECCC>BBBB2ABCCD@D@CC?BBCABAD?B@?@@BBB@CAC?CCDDBCCCDCCBCCCCCCCD@CCAA@DD@E@@@AAA::9
@ATNG8:02409:00483
GATGGTAGCGCACACATAGATACAGTACTCATTCGTTTCGGAAGAGACAGGTACGTTAATAGTTAATAGCGTACTTCTTTTTCTTGTCTTTCTGTGGTATTCTTGCTAGTTACACTAGCCATCCTTACTGCGCTTCGATTGTGTGCGTACTGCTGCAATATTGTTAACGTGAGTCTTGTAAAACCTTCTTTTTACGTTTACTCTCGTGTTAAAAATCTGAATTCTTCTAGAGTTCCTGATCTTCTGGATAGCGACGCGATATACTACCATCGATGGATCATGAGTCT
+
>=>>9>AA;;<@<@@A<;:>@>>:;<<<<<4414>>?7?>:>8<<<<:885:<;;;8@8A@;B?E@BBBB<;<99496989,<>9000=;39//7;1333,25222222;9@=;;;===8ABB?C@DCDCCCBC@DDBB@CAAABA@@BCBBBAAA@=A@?;?C<?>?BBBAACCC=@@AAB7A=A<;;;;;*;CCDD=BBCBCCAAA@<=@@@*0.8--(/27;)//=<5557;7;;;>;;7:<=8==;;9::9596;>A@CBBAA=AAAAA::4999999444//
@ATNG8:02393:00549
GATGGTAGGTGCACATGAGTGTATCCAGAAGATCAGGAACTCTAGAAGAATTCAGATTTTAACACGAGAGTAAACGTAAAAGAAGGTTTTACAAGACTCACGTTAACAATATTGCAGCAGTACGCACACAATCGAAGCGCAGTAAGGATGGCTAGTGTAACTAGCAAGAATACCACGAAAGCAAGAAAAAGAAGTACGCTATTAACTATTAACGTACCTGTCTCTTCCGAAACGAATGAGTACGAGAGTCAGAGCAGAGCTACCATAGATGTATCTGAGTCT
+
5;5<8BC@:<<AA;@BCBBBCBC@@>@BC>?>@A;;4;9>>?CDBB@BC?@=@@;;;;;.9;@@@CCCC???@6@9::99*4=8<.444&3997<::8::88><@=@A>BCC?BA@=BBCBBBBBBBBBC?BBBB?BAAAB999?C@;;:69@??AB>?<?BAA??;?A?A??;:::9=(552.79999)./68../88;8=8<:@<;<:<999;;;4::4:4557<8<=<5<5545;;8889887-----89<<=977775546-----588///78==;;
@ATNG8:02397:00506
GATGGTAGAGTACAGTGTAGTAGACCAGAAGATCAGGAACTCTAGAAGAATTCAGATTTTTTAACACGAGAGTAAACGTAAAAAGAAGGTTTTACAAGACTCACGTTAACAATATTGCAGCAGTACGCACACAATCGAAGCGCAGTAAGGATGGCTAGTGTAACTAGCAAGAATACCACGAAAGCAAGAAAAAGAAGTACGCTATTAACTATTAACGTACCTGTCTCTTCCGAAACGAATGAGTACGAGAGAGCACACGTGTCTACCATCATGGATGGATGTCT
+
:5555;;>@B<?666;;;<=??>CC@AAA@B;:;BB?B?BB@@@>><?B?@;;::888888#23:5588>;;8>;399;;;;;*;B>@?B@A4@A?8<BADDBBAF?B?BB=??B?A?ABDABBCCCCBBBAA>?@=@=?=??::9A?@:@00*0;::;:BE?BBBA@A;?;5677)/-999.--.)/<<<<+--)..//89><>9@49957188<<A@?;?:8:@AA3947AA9AAA398>@988>BA>>=:;:=<>:865>@>?<@787-30,,,(,,*((,
@ATNG8:02399:00526
GATGGTAGCTCTGCTCTGACTCTCGTACTCATTCGTTTCGGAAGAGACAGGTACGTTTAATAGTTAAATAGCGTAACTTCTTTTTCTTTGCTTTCGTGGTATTCTTGCTAGTTACACTAGCCATCCTTACTGCGCTTCGATTGTGTGCGTACTGCTGCAATATTGTTAACGTGAGTCTTGTAAAACCTTCTTTTTACGTTTACTCTCGTGTTAAAAATCTGAATTCTTCTAGAGTTCCTGATCTTCTGGTGTCTGATCTGTATCACTACCATCGATGGATCTGAGTCT
+
7>;;8AAA;965===;?:::::;;;<<;<;77.3=8:1;;)/)///77::7544999)4.443:-44)444;::98::054;;;'333(4:<>5;;<=8<==5;;266<>=>:BCBBCBBB?B@@>A7;;@AAA@?;@???:@@@@B@???888@@BBC@????BC@C=@AB9:9C>B@C>>@@4@;@299@:@$95599)99959555445:;;<)<;;<=9=:?>:5554//9)/)/;:;;;+47949@BBAABBACCCDBBBBB??<>988???:@?>99/////
@ATNG8:02400:00533
GATGGTAGAGTATCATGTGTATCTCCAGAAGATCAGGAACTCTAGAAGAATTCAGATTTTTAACACGAGAGTAAACGTAAGAAGAAGGTTTTACAAGACTCACGTTAACAATATTGCAGCAGTACGCACACAATCGAAGCGCAGTAAGGATGGCTAGTGTAACTAGCAAGAATACCACGAAAGCAAGAAAAAGAAGTTACGCTATTAACTATTAACGTACCTGTCTCTTCCGAAACGAATGAGTACACATCGTCGTGTCGTGCTACCATCGAGGATCTTGAGTCT
+
@<;D@BBBCCCDBAABBCDCCCBBB9B@<788?@@@<A=BBCDCCC@;;:;@CCC;;;;;(;6A@ABCBCC;;;6:?AF@EE?;;8:<?AD6AA@98==>@AABC@B@BC@BCD@BBB@@@A@BBAAABBBB@CBBB>A9::@@@>2:299817=>?BBBC?CCBB>>:==8=;<8<9:<<1///03;;;;,220--(--7358A;A:@>;=8<8=<BBA@CCBA@@B>B<;;;0;;9<?>??==BB>=BBB>@>?@;:<<///;;69444<;6;833,377966
@ATNG8:02403:00506
GATGGTAGATATATGCACGCTCTACCAGAAGATCAGGAACTCTTGAAGAATTCAGATTTTTAACACGAGAGTAAACGTAAAAAGAAGGTTTTACAAGACTCACGTTAACAATATTGCAGCAGTACGCACACAATCGAAGCGCAGTAAGGTTGGCTAGTGTAACTAGCAAGAATACCACGAAAGCAAGAAAAAAGAAGTACGCTATTAACTATTAACGTACCTGTCTCTTCCGAAACGATGAGTACTATAGACTATCTGAGACTACCATCGATGGATCTGAGTCT
+
99;;5;;<@B<999=AB@@;>>900(/9969;===B>B??@>B@CC@CC=?;>?<<;<<<,;;ABBBBCBA<<;3<=>?>@@,=C=B<@@?4?AC@BBBBCAA?A>A?BB@CCD?BBBBBBBBBCCCEBBBC@BBA@;@999A?>>9@>B6;9;ACCFCDC?CBBBBC?BB>B??<?@BAA:7861666676%764678===>C=?=?=BEC?C?BAB??5::??CCC?B>?DD;DAAABDDDBBBCAA>>8887552AA55578).-5-..6033..2::633
@ATNG8:02403:00532
GATGGTAGAGTATCATGTGTATCTCCAGAAGATCAGGAACTCTAGAAGAATTCAGATTTTTAACACGAGAGTAAACGTAAAAAGAAGGTTTTACAAGACTCACGTTAACAATATTGCAGCAGTACGCACACAATCGAAGCGCAGTAAGGATGGCTAGTGTAACTAGCAAGAATACCACGAAAGCAAGAAAAAGAAGTACGCTATTAACTATTAACGTACCTGTCTCTTCCGAAACGAATGAGTACTGTATCTATGTGTGCGCTACCATCGATGGATCTGAGTCT
+
<=>>7<<>?>@@??>===>CBABAA>ABB@AACCCB@B@BBCCCCCAEH?A>@CB@CCCC5CAECCBBCBBBBA9AB<<<<<*<8985444&3<96;??=@CCCC?C?BB?BBC?BABACCCCBBBEDCCBA?CCBB>BBBBA@@A<@?A??=?BBBCBBB?BBBBBD@BB?BB?8<<<=;4;;;9>?>??/?A=A888@AA==:=<@@BB<@<>>BAA?BBBBBBB@B?BBC>BCBAA@@CCCCCBBBBBBBBBBA>>>@@@@@<>>A@@@E@C:9:BBBBBB
@ATNG8:02414:00545
GATGGTAGCACGAGTCACTCATATCCAGAAGATCAGGAACTCTAGAAGAATTCAGATTTTTAACACGAGAGTAAACGTAAAAAGAAGGTTTTACAAGACTCACGTTAACAATATTGCAGCAGTACGCACACAATCGAAGCGCAGTAAGGATGGCTAGTGTAACTAGCAAGAATACCACGAAAGCAAGAAAAAGAAGTACGCTATTAACTATTAACGTACCTGTCTCTTCCGAAACGAATGAGTACTGCGTCTCACTCTCGCCTACCATCGATGGATCTGAGTCT
+
<>>?:=BCCCCC?C@?A=B<@<@AB7?AD@CBBBAA>A>AAB::9D@BA?A<?==999:9(8;>?8=BA@A<8909=;;;;;*;A>C=AAB9@AB?<@;BDDCAB>A?AB?AAA?BBAABBCBBDDDCBBBC?BBCC@BBA???993;?B??=?BBBBCBB?BBBBBB=@@:7765:<AAC8=;;6;>??@/9;6;///<=??A=@<@?@B<A<@?BBB@BBBBBBB>A>AFE@CAB?BBBBBBDABB@AAABBBBDBBA@=@:939@???BB?BBBBBAAACC
@ATNG8:02419:00548
GATGGTAGGACGAGCGTCTGAGAGGTACTCATTCGTTTCGGAAGAGACAGGTACGTTAATAGTTAATAGCGTACTTCTTTTTCTTGCTTTCGTGGTATTCTTGCTAGTTACACTAGCCATCCTTACTGCGCTTCGATTGTGTGCGTACTGCTGCAATATTGTTAACGTGAGTCTTGTAAAACCTTCTTTTTACGTTTACTCTCGTGTTAAAAATCTGAATTCTTCTAGAGTTCCTGATCTTCTGGTGAGATATGCATGATGCTACCATCGATGGATCTGAGTCT
+
4955.6;>7BA====;<<>@@@??@BA@@BAB?CCCC=BC?A=ABBCABA@BBBEC@E?BCBB@CABBBAA@@@@659@@?,>=9::?D>B=CC@DCC?CC>AABCBC@CCDAAABB@CCC?C@EC@@@@@D@BCCD=@@BBEBAABBBBBBBBD?BAA?CC?C>AABBBDCCCABBBBB7@;@4;;A@A,@BCCC>AAABCCB@@A?BBBB5BBCCB@C?CC@BBBAAAD?B?BBBBGF=?>CACCBBBEBBBBA@BBBBBABB?AAAAAAC?CAAABCC???
@ATNG8:02422:00544
TATGGTAGTATCTGCACACTCTGTCCAGAAGATCAGGAACTCTAGAAGAATTCAGATTTTTAACACGAGAGTAAACGTAAAAAGAAGGTTTTACAAGACTCACGTTAACAATATTGCAGCAGTACGCACACAATCGAAGCGCAGTAAGGATGGCTAGTGTAACTAGCAAGAATACCACGAAACAAGAAAAAGAAGTACGCTATTAACTATTAACGTACCTGTCTCTTCCGAAACGAATGAGTACACATCGTCGTGTCGTGCTACCATCGATGGATCTGAGTCT
+
<55516<<;;<CBABBBAAAA@A??<??A<@9:8<>9@<??=BAAB@@@>@?A@;;9999(?8<@<>@@:494909444444$4;38::;;/;AA=>?973AB=B>B@BB?BBB;???;AACCCDBAABBAC>CAAA?B@@BBBBB>B?A??=?BAAAAAC@BBBBBC>CC>AA@<@@BBF;8838>===/7718=>@@@@==:=<>>?D=B<@@CCC?CDDCBBB@C?@@@<@@@?AABB?>>CBBB???@@@BAAAAABBCC@CGCBB??;?@@=?;;732
@ATNG8:02436:00524
GATGGTAGGCACTGCGCACACATCCCAGAAGATCAGGAACTCTAGAAGAATTCAGATTTTTAACACGAGAGTAAACGTAAAAAGAAGGTTTTACAAGACTCACGTTAACAATATTGCAGCAGTACGCACACAATCGAAGCGCAGTAAGGATGGCTAGTGTAACTAGCAAGAATACCACGAAAGCAAGAAAAAAGAAGTACGCTATTAACTATTAACGTACCTGTCTCTTCCGAAACGAATGAGTACACATCGTCGTGTCGTGCTACCATCGATGGATCTGAGTCT
+
4:55.65;6<666=>>=>===>;;;:?BBABA@@AA=A>@@@AACDACC?C@A@?99999(:;>@@ABBBBBCD=BBCCCCD5CCAHAEEE<BBC?@@@BAAAAC?C:::@BBB>ABBBCCCCDCBBBBCCB?BBBC=>>@?@?@@=A@C@A>ACBBBBCC@DCB9::?BB?;;:08898:.555.777888$65/5///87=@C=A997<=2;5;?BBB?CBBCCBB;>9??>8>BC?BBAAB?DAAA>>?BBCBBBAAAAAAAA>BA?;<;@=B?;::;<877
@ATNG8:02440:00542
GATGGTAGTGTCATATGAGAGTGTACTCATTCGTTTCGGAAGAGACAGGTACGTTAATAGTTAATAGCGTACTTCTTTTTCTTGCTTTCGTGGTATTCTTGCTAGTTACACTAGCCATCCTTACTGCGCTTCGATTGTGTGCGTTCTGCTGCAATATTGTTAACGTGAGTCTTGTAAAACCTTCTTTTACGTTTACTCTCGTGTTAAAATCTGAATTCTTCTAGAGTTCCTGATCTTCTGGGATGTGTGCGCAGTGCCTACCATCGATGGATGCTGAGTCT
+
>>00,/<<@<@BB>@AABBBCCBCCCA???:?@@@8@@5<7;BCCCCHACCCBBABABBCD?B@BBBBCBA?@<;<;;;*;B=@9;;,;?;;6;?D?BB?A@A@BDFCCCBBB;;6;AA=@?BAAA@@@@=@BAA>B@@@B@@@@;;;BA@AB?CBB?BC@C@CCBBBCCAA=@;;;;.;5<=;<<<.;B;:;,:9;9@@@:552444&4==55159@B?@AACBBC>?9::DBCB?BADD=C;;;A@BCB<;;C@@=@@@;?>888::69////888833
@ATNG8:02396:00580
GATGGTAGCACGAGTCACTCATATCCAGAAGATCAGGAACTCTAGAAGAATTCAGATTTTTAACACGAGAGTAAACGTAAAAAGAAGGTTTTACAAGACTCACGTTAACAATATTGCAGCAGTACGCACACAATCGAAGCGCAGTAAGGATGGCTAGTGTAACTAGCAAGAATCCACGAAAGCAAGAAAAAGAAGTACGCTATTAACTATTAACGTACCTGTCTCTTCCGAAACGAATGAGTACCTCTCAGACTCTCGTCCTACCATCGATGGATCTGAGTCT
+
<;;;;>>CCBA<;;;=====@<<;=;=<B9=@A9:9098<>?@>>?=??;?????A@AAA3A?BBBBBBBBABB=A>BBCCC1AA>@5959&5;;9=A==ACCAC?AA:98:AA>BCCBCCCCDDDBBBBCCABBAA9?899AA@@=A@C??=?AAAA?@?@CBBCBB=?=992+25555'222+27777)5505...7799906////95;5==CCB?AAACCCB?A?BBB=BEF>AAABBB@<>>>?A@@@???;;;>>BBA;@@@@@??<?E????>>BA
@ATNG8:02404:00562
GATGGTAGCGAGCGAGTGTGTATACCAGAAGATCAGGAACTCTAGAAGAATTCAGATTTTTAACACGAGGGTAAACGTAAAAAGAAGGTTTTACAAGACTCACGTTAACAATATTGCAGCAGTACGCACACAATCGAAGCGCAGTAAGGATGGCTAGTGTAACTAGCAAGAATACCACGAAAGCAAGAAAAAGAAGTACGCTATTAACTATTAACGTACCTGTCTCTTCCGAAACGAATGAGTACTATGTAGAGCTCTATACTAATCGATGGATCTGAGTCT
+
<==?<>>>@@@CCAAAHCDCCCCCC@CDA@BBBBBB@B?BBBBBBB?BC?@<@@BBCCCC5FBGDDDCCB=@@@6@C;<;<<*;C>B599905?<:=@;@CCDBC?B?BB?BBB>@@AACDBBBBCCCCCAB<BBCC>BBBB@?A@=?=?8979BAABBBB@BBBBBD@DD;7775:;<==4::98=BBBB/==7=///==AHD=D9=>@@:=:=?ABB@BCBBBBB=A>AAF>CCD>AABAAC@???AAAAAAAAABB>>>?D<AAAAAA=A???A;;///
@ATNG8:02408:00590
GATGGTAGCTCACGTACGTCACACGTACTCATTCGTTTCGGAAGAGACAGGTACGTTAATAGTTAATAGCGTACTTCTTTTTCTTGCTTTCGTGGTATTCTTGCTAGTTACACTAGCCATCCTTACTTCGCTTCGATTGTGTGCGTACTGCTGCAATATTGTTAACGTGAGTCTTGTAAAACCTTCTTTTTACGTTTACTCTCGTGTTAAAAATCTGAATTCTTCTAGAGTTCCTGATCTTCTGGACAGAGTGTGCAGATACTACCATCGATGGATCTGAGTCT
+
4>99.59AAA;@>@AA95:;;ACCCDCCDDCB?BAAD?AA>A????BB@@=@DABA=?=?DCH@D>AABBB>>>A<AAAAB/AA6;666(7@>@<B>@<@@<A@A@@><?A??>>>>:>BE<@<><969=;<;>>AB:=>?===>>>???=>>@A=>>>:>>:>:>ABBB>==?=A@BBA5A=B;>>>>>/==66606///;;333948===)//=9>4<46;8;DAA@>>;>=@>>>>>7;:A=@??@AA@@@@@=>>BA@@@=7=---=--,-78;9>>@@@
@ATNG8:02409:00576
GATGGTAGACACGTGTGCTCTCTCGTACTCATTCGTTTCGGAAGAGACAGGTACGTTAATAGTTAATAGCGTACTTCTTTTTCTTGCTTTTCGTGGTATTCTTGCTAGTTACACTAGCCATCCTTACTGCGCTTCGATTGTGTGCGTACTGCTGCAATATTGTTAACGTGAGTCTTGTAAAACCTTCTTTTTACGTTTACTCTCGTGTTAAAATCTGAATTCTTACTAGAGTTCCTGATCTTCTGGATGTGTGCGCAGTGCCTACCATCGTGGATCTGAGTCGTATGCAT
+
70//)/7<BABECB<665<<?999:94384334;;<<6;>28.3;;<>7717?@@@5949A>?<@;>>BAA???@=>=>>>.;<:=8889&2855.55:9;?;=;;;==8===:;:==:=AA7;7;>>:9;=>=B@A@=>>>>>>:;;;:BA;::9,//54561:<@@@@@@@AB;??A@A5@=@9<=DDD/<=@AC7;=?>;=?<=;8<<;2==>9:5:9=<8=<:::;<<<A;D::@;;7==?7?;;;==99567;;==5;@?;>=??>>::>7--,,5,**556522
@ATNG8:02413:00599
GATGGTAGGTGCACATGAGTGTATCCAGAAGATCAGGAACTCTAGAAGAATTCAGATTTTTAACACGAGAGTAAACGTAAAAAGAAGGTTTTACAAGACTCACGTTAACAATATTGCAGCAGTACGCACACAATCGAAGCGCAGTAAGGATGGCTAGTGTAACTAGCAAGAATACCACGAAAGCAAGAAAAAGAAGTACGCTATTAACTATTAACGTACCTGTCTCTTCCGAAACGAATGAGTACTATGTATAGCTCTATACTACCATCGATGGATCTGAGTCT
+
<<<?466=9;;;;;;;;<><<><5848@C;@?@@AA>A8;:BAA;;6:A?B?BB@;;;;;*99996BBBB=>BC,4444444$4<383:<<.::;8;84333378272895::<8>:77B@AAA@@@@@A@DAB?@?>AAA???BB?B;=00-0=>>A?AC>CCC>>><A@?C??;::<<A6>==:=?@@@/@E=;;;?;:7<=;?<@??@:>9==CCC?BB:9:9:AD@BBC=A9:8:??A@@@@783;;7755///7775525.57556:>9=888===<=<
@ATNG8:02421:00590
GATGGTAGTGTGTCTCTGAGAGTAGTACTCATTCGTTTCGGAAGAGACAGGTACGTTAATAGTTAATAGCGTACTTCTTTTTCTTGCTTTCGTGGTATTCTTGCTAGTTACACTAGCCATCCTTACTGCGCTTCGATTTGTGTGCGTACTGCTGCAATATTGTTAACGTGAGTCTTGTAAAACCTTCTTTTTACGTTTACTCTCGTGTTAAAAATCTGAATTCTTCTAGAGTTCCTGATCTTCTGGGATGTGTGCGCAGTGCCTACCATCGATGGATGCTGAGTCT
+
:://)//559655<>BB@@::9?AB855BCCC<>@@A,94.5.4:::955.59:5;5:5;><A?B:@@?A@A@?@<@@BBB0:504?BC9@@>>8>00+00;=@@@@B=@@@@A@>?<@@B?A@BBCDA;;;5;@;;;.:@@>@@?AC@??==877;<7738>?C@CCCCCCCCC>A;;;;.;>B><;<;<*;B;;;0::;;CCC@@@5;:;:*9@@>@>B@BB>BB@@<<@<@<000@@@;0::A6@;;;;;AAAAB999A>?@?;=;7888=:>;77//--,,,
@ATNG8:02423:00582
GATGGTAGCGCACACATAGATACAGTACTCATTCGTTTCGGAAGAGACAGGTACGTTAATAGTTAATAGCGTACTTCTTTTTCTTGCTTTCGTGGTATTCTTGCTAGTTACACTAGCCATCCTTACTGCGCTTCGATTGTGTGCGTACTGCTGCAATATTGTTAACGTGAGTCTTGTAAAACCTTCTTTTTACGTTTACTCTCGTGTTAAAAATCTGAATTCTTCTAGAGTTCCTGATCTTCTGGAGATACACATGATACTCTACCATCGATGGATCTGAGTCT
+
CCCC@CGCGCCDCDDAA@ADDBBBBBBBBBAA?>AAB=BCAD@BCBCCCB?BBBBA>A@DDB@>B?BBBBBBBAC=@@@@@.@A;AACC>AAAC?BEC?CC:;;BCCH@CCCCDCCC?CCD?C?CIBBAABC@CCCD@C@@@BBBBCBBBCCBAB?CCB?CC?B<??CCCCBDD@BBBCB;@=@;99999*:AAAE;;;CCDCCBBA5;;;;*;CCBB=@?@C?CBBBBCC?A?ACCCBC?BAB@CCDCCDBBBBBB@?@BBB<<7;;;=>@D@CCBCBCC@A?
@ATNG8:02431:00557
GATGGTAGGTGCACATGAGTGTATCCAGAAGATCAGGAACTCTAGAAGAATTCAGATTTTTAACACGAGAGTAAACGTAAAAAGAAGGTTTTACAAGACTCACGTTAACAATATTGCTGAGTACGCACACAATCGAAGCGCAGTAAGGATGGCTAGTGTAACTAGCAAGAATACCACGAAAGCAAGAAAAAGAGTACGCTATTAACTATTAACGTACCTGTCTCTTCCGAAACGAATGAGTACGATGAGAGAGCTCTCTCTACCATCGATGGATCTGAGTCT
+
>?>?:C>G@B?=B=?CCCCDDDCAB>BCD@CBCB;::;?BBEBBBC@CF?B@BBA@>A?A1ABBBBCECBC@@@9?@???@?,@?=?5944&3=:59?:@BBBCC?C?BB?BBB@BA>=A@???>>>@@@D<AAB>9>==9::==9<<@797:;::@A@@<@===CC;>=9>>>:>@==<5<9:4::9::+688???@B;;;<@=?==A=A;>?>?A;A>====><A=???9?BD<?@?A878;;;==BBBB??>>>ABB???<>>;;<AA:=========;
@ATNG8:02439:00574
GATGGTAGCGCACACATAGATACAGTACTCATTCGTTTCGGAAGAGACAGGTACGTTAATAGTTAATAGCGTACTTCTTTTTCTTGCTTTCGTGGTATTCTTGCTAGTTACACTAGCCATCCTTACTGCGCTTCGATTGTGTGCGTACTGCTGCAATATTGTTAACGTGAGTCTTGTAAAACCTTCTTTTTACGTTTACTCTCGTGTTAAAAATCTGAATTCTTCTAGAGTTCCTGATCTTCTGGATAGCGACGCGATATACTACCATCGATGGATCTGAGTCT
+
;?;=8===??>?>CCBABCCBBBCCBAA@:>=4>A??3;@=@=@<?@6559<<<B=9B9<@@=4>4:==9:99:;688===+8858:==688<?:?=B?BB>??BBCC@CCCCBC;;<<CD@D?CCBBBB@@=@BAA>BBBBCBBBBCCBBBBBD@BAA?BCAC?BBCBBBCCIGMBBBB9B@C9;;HDD5CBCCC>CBBBCCBBBD@CCCC5DBBBB@CACC@BBC@@@B?B@CBBCBB=??DACCBBCCBBBC@@@CBAAACB?B9:9BBC@C@@@CCC@??
@ATNG8:02440:00586
GATGGTAGCACGACACGACGATGTGTACTCATTCGTTTCTGAAGAGACAGGTACGTTAATAGTTAATAGCGTACTTCTTTTTCTTGCTTTCGTGGTATTCTTGCTAGTTACACTAGCCATCCTTACTGCGCTTCGATTGTGTGCGTACTGCTGCAATATTGTTAACGTGAGTCTTGTAGAACCTTCTTTTTACGTTTACTCTCGTGTTAAAAATCTGAATTCTTCTAGAGTTCCTGATCTTCTGGACAGAGTGTGCAGATACTACCATCATGGATGCTGAT
+
BABB?B@C@CB>=B=>666=A=CDDCBBBBAA=@CCC>CBBC@BBBBBAA=A@A@A?B@CCBA;B@BBA=8//-7(-----$--(.59:285;<7<6615<056CCCD?CCCECDBB?BCC@C@CCCBBCBB=BC@@=ABBBDBBBCAA@BBACC?@@A@BB?C?BBCCCBBDG@C;;;@=A<A=AACCC2CBAAA;A@A:;:9959.9499'9>>::9:?CC?BBB<;:C@C@CBC@??<@?B>BEFCCCCCCC;;;CBA@AAA=@==833-//////--
@ATNG8:02441:00566
GATGGTAGCTCACGTACGTCACACGTACTCATTCGTTTCGGAAGAGACATGTACGTTAATAGTTAATAGCGTACTTCTTTTTCTTGCTTTCGTGGTATTCTTGCTAGTTACACTAGCCATCCTTACTGCGCTTCGATTGTGTGCGTACTGCTGCAATATTGTTAACGTGAGTCTTGTAAAACCTTCTTTTTACGTTTACTCTCGTGTTAAAAATCTGAATTCTTCTAGAGTTCCTGATCTTCTGGTATGACTAGTGTACTACTACCATCGATGGATCTGAGTCT
+
455949;9955599444:556>>>@A===>@B?BBAA:<<9<8<BBBBBBBBBBBB>B?BBBB?C@CC@@@BCCB7:;AAA*69==>@@7C>CC?CBB>BB?BBBBFGACCBBBC;;8;BA>B@BCBB<;;B?BCCC?DBBBCBBB@@@AAABAB@CBC@BB?C@BCCGEA;;;?A@@A@3@;@4;;AAA,@BBBD9;;BAACCBCGACDBB3@AAAC?C?BB<@@ABAAA8;6:??;;:8::CAECCBABBFDDBBCBBB@@;;7<;;0@@=:>000;88==0
@ATNG8:02399:00619
GATGGTAGCACGACACGACGATGTGTACTCATTCGTTTCGGAAGAGACAGGTACGTTAATAGTTAATAGCGTACTTCTTTTTCTTGCTTTCGTGGTATTCTTGCTAGTTACACTAGCCATCCTTACTGCGCTTCGATTGTGTGCGTACTGCTGCAATATTGTTAACGTGAGTCTTGTAAAACCTTCTTTTTACGTTTACTCTCGTGTTAAAATCTGAATTCTTCTAGAGTTCCTGATCTTCTGGGTGTATCAGCGAGTATCTACATCGATGGATCTGAGTCT
+
BCBB?B=BBJEC?CBBBBA@??AABDDDCCAA@@BDF>BB?B@BB?@AAA?BA@AB?B@BBCC?B?BBB@@@@:9377555(5:0:;:7,79976;<;8<A188=??@=?@A??>;;7;AC;A5;=><8::?=BBBA6;:=>@@@@@@AAA@@@A9>=>===:<<@@ADAAA?@<???@@3>:>:>=>>>/>A=;;0666///<99>1889)5887<8>;@@9@@A@@>><>=A???<<8;<<=7>?;===666;;;==@@>@;<=?AA@@<@@;7633377
@ATNG8:02401:00622
GATGGTAGTGTCATATGAGAGATGTGTACTCATTCGTTTCGGAAGAAGACAGGTACGTTAATAGTTAATAGACGTACTTCTTTTTCTTGCTTTCGTGGTATTCTTGCTAGTTACACTAGCCATCCTTACTGCGCTTCGATTGTGTGCGTACTGCTGCAATATTGTTAACGTGAAGTCTTGTAAAACCTTCTTTTTACGTTTACTCTCGTGTTAAAAATCTGAATTCTTCTAGAGTTCCTGATCTTCTGGGTGTATCAGCGAGTATCTACATCGATGGATGTGAGTCT
+
9945.55<<;;;;<<===<;5559999898///69989156)/)//(/9///58888=7;48555/863339923339,32222$25.5589165995444.4:3:::=<=9=;;;CCCB?BBB?B>BB@@A@>@=99997@@@<@@@?@?ABCC??@=998;@?9@==?@9949;;;:@?>@?2<7:.55555$55??@8@<;;>>;999.5555$4?>@@4:29=2::B;;:@;@9?==@@?=?@BB=BBBBCDD;;;CCCCFA@000000000*0///666///
@ATNG8:02409:00622
GTTGGTAGGTGCACATGAGTGTATCCAGAAGATCAGGAACTCTAGAAGAATTCAGATTTTTAACACGAGAGTAAACGTAAAAAGAAGGTTTTACAAGACTCACGTTAACAATATTGCAGCAGTACGCACACAATCGAAGCGCAGTAAGGATGGCTAGTGTAACTAGCAAGAATACCACGAAAGCAAGAAAAAGAAGTACGCTATTAACTATTAACGTACCTGTCTCTTCCGAAACGAATGAGTACTATGTAGAGCTCTATACTACCATCGATGGATCTGAGTCT
+
==:>:<<<<>?>>>?CCCCCDBBBB?BCCABBCCCA?A?AABBCCDAFJ?A=@AA;;;;;*;=BACDDBCBBBB;AB;;;;;*;?>B5777&3::69:88:==:@=A?AA>@BA@B??BBCDDBBDBCBCBB?BCBB>BBBB??>>9?=A?@>ABBBBBBB?BBBBBC?BB@A>=699=>=5::;:>DDDC/AA<A878@A@AA<@;@ABB:>;>ABBB@BBBAABB@B@BBB=BCD?AAACCCBBBBBBABA;==>>BA@@@:949=<<<?B@B???AA@BBB
@ATNG8:02414:00616
GATGGTAGGCACTGCGCACACATCCCAGAAGATCAGGAACTCTAGAAGAATTCAGATTTTTAACACGAGAGTAAACGTAAAAAGAAGGTTTTACAAGACTCACGTTAACAATATTGCAGCAGTACGCACACAATCGAAGCGCAGTAAGGATGGCTAGTGTAACTAGCAAGAATACCACGAAAGCAAGAAAAAGAAGTACGCTATTAACTATTAACGTACCTGTCTCTTCCGAAACGAATGAGTACGAGAGAGCACACGTGTCTACCATCGATGGATCTGAGTCT
+
5;558=>?9?666>>>==;;;665>8>@D@CDCCBB?B?BBBBBBBACC?B?????@EED3E?BAABBBBBBBB<AAAA@AA0@C?F=BBA9ABB?;;:ABCB<@<A?CDACAB?BB>?AFDDCBCBBBCCB?BBBB>BAA@BBBC>B@B@A>ABBBBBCB?ABBCBB?BA<<<=188?>>4;;:5;DDFD/==9=///>@B=>:><??AC=D=AABBB@B???A@@:@=AA@<BED?BBCCDAA?>>AAA877?@?CAA@>>==9=????@?<??>>>??888
@ATNG8:02418:00636
GATGGTAGTGTGTCTCTGAGAGTAGTACTCATTCGTTTCGGAAGAGACAGGTACGTTAATAGTTAATAGCGTACTTCTTTTTCTTGCTTTCGTGGTATTCTTGCTAGTTACACTAGCCATCCTTACTGCGCTTCGATTGTGTGCGTACTGCTGCAATATTGTTAACGTGAGTCTTGTAAAACCTTCTTTTTACGTTTACTCTCGTGTTAAAAATCTGAATTCTTCTAGAGTTCCTGATCTTCTGGAGATACACATGATACTCTACCATCGATGGATCTGAGTCT
+
<@<<9ABBCIGCCDCBBBBAAABBBCBBBB@@<@@AA<AB@B@BBCCBCC@CCCBB?B@DDCC?C@BBBBBDCCC?BCBBB1BC?BBCC=CCAA>ABB>BD>@@BBBC@CCCBBBCC?CBC?D@CD@@ABBB@CCBD?CBBABABCBCBBCBBBB@BAB?BD@B?ABCCCCCBC?BCCDD9B@C?CCCCC5CCCCE=BBCCCCCBBB=AAAA2@ABCC@C@DD=AABBBAA>B?BBBCCB??@A@CCCBCBBCBBBCCBBBAB8727788@AB@DDBBCBBABB
@ATNG8:02420:00618
GATGGTAGCGCACACATAGATACAGTACTCATTCGTTTCGGAAGAGACAGGTACGTTAATAGTTAATAGCGTACTTCTTTTTCTTGCTTTCGTGGTATTCTTGCTAGTTACACTAGCCATCCTTACTGCGCTTCGATTGTGTGCGTACTGCTGCAATATTGTTAACGTGAGTCTTGTAAAACCTTCTTTTTACGTTTACTCTCGTGTTAAAAATCTGAATTCTTCTAGAGTTCCTGATCTTCTGGTCTACTACACTGTACTCTACCATCGATGGATCTGAGTCT
+
@?;;8=<=BCCDDDDCBBBBAAABCBBBBCAA>ADCC=CD@B@BB@AACC@CCBBB?B?CBBA?C?BBABBBAAA899888(8A9?@CD>BACDEICB?BD@BBBBCCACCCBCCCC@CAA?A@DCBBB@@@@CCCD>AACBBBBBBBCBBAABF@DAA>AB=@>AABBCCCCC>A;;;;.;=@>;;;;;*;CCIK?DCCEEIDCCCADDFD5DCCBC@C@CE@BBBBBAA>A?@AABCB>BBF@CCBBADAAABBDCCBBAA@@<@@??@@@<@:::@@@=00
@ATNG8:02439:00630
GATGGTAGCAGACGTGACTGAGCGCCAGAAGATCAGGAACTCTAGAAGAATTCAGATTTTTAACACGAGAGTAAACGTAAAAAGAAGGTTTTACAAGACTCACGTTAACAATATTGCAGCAGTACGCACACAATCGAAGCGCAGTAAGGATGGCTAGTGTAACTAGCAAGAATACCACGAAAGCAAGAAAAAAGAAGTACGCTATTAACTATTAAACGTACCTGTCTCTTCCGAAACGAATGAGTACCTCTCAGACGCTCGTCCTACCATCGATGGATCTGAGTCT
+
5?@@<>C=?BCA;<CCDCBCBBBBC@CAA>ABBBAA>A>AAB9::C?AB<?<>>>AAAAA/A;>>>>>>A@AAB:A@BBBBB0AC=A5;;;.;BB?@@@BBCCDC>A>AB?BCC<??BBCCBBCEBBAAAAA=BBDD=>>A@@@@A<@?C??=@CCBBBDD@BAAACB@DB<;;;588??C7;;;5;???@@)::5////;9>D@7;7;;//)//)/:@?B@BBBBBBB?B@BBC>CBB?BCFAA>@<;;;>>=A@@@@AAAA<?>>:>>787??;????AA>>>>
@ATNG8:02457:00133
GTTGGTAGCGCGACGAGCGTAGACCCAGAAGATCAGGAACTCTAGAAGAATTCAGATTTTTAACACGAGAGTAAACGTAAAAAGAAGGTTTTACAAGACTCACGTTAACAATATTGCAGCAGTACGCACACAATCGAAGCGCAGTAAGGATGGCTAGTGTAACTAGCAAGAATACCACGAAAGCAAGAAAAAGAAGTACGCTATTAACTATTAACGTACCTGTCTCTTCCGAAACGAATGAGTACGATGAGAGAGCTCTCTCTAATCGATGGATCTGAGTCT
+
;5058;9;>>>==?@D@BC@@??==1:<<7<B@;=>9@473==B?@<>A<@278965552$222227666789:382;;:;;$9<492555&5::8;666;;<:>9>=@@=@@@<@997@AA>@?B;?;CBB?ABAC?BBBBBCAA>A>AAA>AABACB@A?@@@ABB>BC???>8<777=59775::;;;.;?:?988BD>>><?<@??D;@<?B@@@@BCAA@@A>@<ABC>BBB?BABCB@@===?>;:;>>B>>?@===>:>@BBBB;???@>>>>>>
@ATNG8:02473:00135
GATGTAGTGATACAGATCAGACACCAGAAGATCAGGAACTCTAGAAGAATTCAGATTTTAACACGAGAGTAAACGTAAAAGAAGGTTTACAAGACTCACGTTAACAATATTGCAGCAGTACGCACACAATCGAAGCGCAGTAAGGATGGCTAGTGTAACTAGCAAGAATACCACGAAAGCAAGAAAAAGAAGTACGCTATTAACTATTAACGTACCTGTCTCTTCCGAAACGAATGAGTACGATGAGAGAGCTCTCTCTACCATCGATGGATCTGAGTCT
+
:;;?==<>>><?;;@?:55::=3804<<7<BA>>86;288:333:4681<45522222&2.556898??;<6/6:;999*5@4?.55)59985556<<;<=9<8;;7584;????AAB;;9@BA@BBC@CCBB@CCB@AA??:@?B@@=?ABABBBB?BAAACC?BB@BA><>>@@A7;:9488888(8>:?;;;AA>>><><??@@<@;??@@@?ACABBBB@B@BBB>BCC?BBBCAAA>>>BA??===<====>>>8818>;;;>=:;865=;9///
@ATNG8:02478:00118
GATGGTAGGCGTGTGAGAGTCTGCCCAGAAGATCAGGAACTCTAGAAGAATTCAGATTTTAACACGAGAGTAAACGTAAAAGAAGGTTTTAACAAGACTCACGTTAACAATATTGCAGCAGTACGCACACAATCGAAGACGCAGTAAGGATGGCTAGTGTAACTAGCAAGAATACCACGAAAGCAAGAAAAGAAGTACGACTATTAACTATTAACGTACCTGTCTCTTCCGAAACGAATGAGTAACGTGTGCGACGTGTCTCCTACCATCGATGGCATAGAGTCT
+
49;;8==>7<<@>A;<<C@;55555)5><9BCCC@?=?8:9@@@??;>>0819=99999+88>>>85566666/699977,5;4;1888)8+594:2228888:6;;A;5<;?:><<;887:;:?=<=?==:=><<7///:999//,/6;:=:>888=AAA=?888BB;>><>>>:<<888-8>>;@@@@58818===?CCBAA=B=B::;<?:@8888:>>@@@AA7:68AA5<<=8=<=;885555///555577755594777477////-(-26--.5222
@ATNG8:02450:00199
GATGGTAGAGTACAGTGTAGTAGACCAGAAGATCAGGAACTCTAGAAGAATTCAGATTTTAACACGAGAGTAAACGTAAAAAGAAGGTTTTACAAGACTCACGTTAACAATATTGCAGCAGTACGCACACAATCGAAGCGCAGTAAGGATGGCTAGTGAACTAGCAAGAATACCACGAAAGCAAGAAAAAGAAGTACGCTATTAACTATTAACTTACCTGTCTCTTCCGAAACGAATGAGTACTATAGACTATCTGAGACTACCATCGATGGATCTGAGTCT
+
4:55.6;;;<=;;;;==:::8883404<<6:;=4734=49993333,37(/(...3333)30.2266222888.6655555$5<7<2555&5::75556<<<==9=8;;9497>B<<=BCBA@@@@B@?@C=@@AA>ACC@AA>?9@>A::89AAABBB@CBBBAA?BD@CBB?B<<<;3;25.5><;>.>><>@>@?;=AB>A=@@AA>B9::??>5:::::9<7=576=/977/7>??A=;?@AB>==>AA@>>>:=<<//).779>==;?:558256;7
@ATNG8:02461:00177
GATGGTAGGCGACATACATACGCGCAGAAGATCAGGAACTCTAGAAGAATTCAGATTTTTAACACGAGAGTAAACGTAAAAGAAGGTTTACAAGACTCACGTTAACAATATTGCAGCAGTACGCACACAATCGAAGCGCAGTAAGGATGGCTAGTGTAACTAGCAAGAATACCACGAAAGCAAGAAAAAGAAGTACGCTTTTAACTATTAACGTACCTGTCTCTTCCGAAACGATGAGTACCTCTCAGACGCTCGTCCTACCATCGATGGATCTGAGTCT
+
5<994;;;7;>D=BBCBBBAACCCCCBB@CBBB;:8:=AABBBBD@CD>A<?>A;;;;;*;=ABBCCCCBBBB<@?;;;;.:B=@4;:/4;;8666<;;=5554>AA=>???BBBBBBBABBECCBCCD@CCDD@BABBBBAA<A=A@@<@BBBBCCCACBAABC?BB?BA@=@@?AA7;;:788888(/959///<7:::/;:;;;;7;=C=>>@:?;888@@=@<@AC:CDCAAAAAAA=AAA??=>=??>>>@?<AAA<?>=>AAA:>;;;@;;;=:
@ATNG8:02465:00194
GATGGTAGTGTGTCTCTGAGAGTAGTACTCATTCGTTTCGGAAGAGACAGGTACGTTAATAGTTAATAGCGTACTTCTTTTTCTTGCTTTCGTGTATTCTTGCTAGTTACACTAGACATCCTTACTGCGCTTCGATTGTGTGCGTACTGCTGCAATATTGTTAACGTGAGTCTTGTAAAACCTTCTTTTACGTTTACTCTCGTGTTAAAAATCTGAATTCTTCTAGAGTTCCTGATCTTCTGGATAGCGACGCGATATACTACCATCGATGGATCTGAGT
+
455<.66=>=<<;:655:<:9::>??97737;5;>>@;@C@D@CDCCCGCA;;;DB?B?BACA?B?@@@CB;:9B>=ABBB2AB@BBBG>CCBABAC?BC?A@DIBC@CFCDFCDCBD@@>?>AA@AAAAA=ACAA?AABBBBEBBBBBBBBBC?BBC?BB?B?BBD;;;CBC?BCBBA.;5;5;<<<.9:9993;556<<;;;><@A@@+>===C@B<AA>@AA@@?@593:@@AAB>AAC?BC;;<BCCCC;;;BAA@@:7-33333797=666;;:/
@ATNG8:02467:00170
GATGGTAGTGCGTGAGAGAGAGACCCAGAAGATCAGGAACTCTAGAAGAATTCAGATTTTTAACACGAGAGTAAACGTAAAAAGAAGGTTTTACAAGACTCACGTTAACAATATTGCAGCAGTACGCACACAATCGAAGCGCAGTAAGGATGGCTAGTGTAACTAGCAAGAATACCACGAAAGCAAGAAAAAAGAAGTACGCTATTAACTATTAACGTACCTGTCTCTTCCGAAACGAATGAGTACTATAGACTATCTGAGACTACCATCGATGGATCTGAGTCT
+
/7774<<<<;;;@@@@>>DCB@999(3::6;?>433171688///616907557522666'602225556799919:@@@@@+<@7A:>>>2>==85555<<<;;7;::=9:?>=AAAABCCBCBBBBBCBA>AC::8:A@=@@00,0;>=B?BAAACC>?=>@@@??;?A<?;:1:9788)6<<8=>>>>>(;@7;///==A>A7;7:<@C5;7<@BBB@CC@?@BB?C?AAB=ABC@BBABBBBAAAAA@@@@=AABBBBBD@@=>>??DAA?BBBBBCBAAA
@ATNG8:02452:00298
GATGGTAGTGCGTGAGAGAGAGACCAGAAGATCAGGAACTCTAGAAGAATTCAGATTTTTAACACGAGAGTAAACGTAAAAAGAAGGTTTTACAAGACTCACGTTAACAATATTGCAGCAGTACGCACACAATCGAAGCGCAGTAAGGATGGCTAGTGTAACTAGCAAGAATACCACGAAAGCAAGAAAAAGAAGTACGCTATTAACTATTAACGTACCTGTCTCTTCCGAAACGAATGAGTACTGTATCTATGTGTGCGCTACCATCGATGGATCTGAGTCT
+
499<7<<<>666@===><@<<:00)/89567;3332717773333,3;49132222555'5055588555888/7755555)5>7<2555'5998555544:89494996:986;88:>>?@>?>@@@BBA?AB@A?ABB@@A>>;@<@@A?BAAADC@@>@@@@@@=@B?BB>:?>>>A7>>>;?BCDD/??>B;:;??AAB<@;>>@@6;5;>AAA?AB@???@?B?BBB<??B?BBBDBBACBBA=A=;;;EAAA>==?8818>>>@=A=A000@@@AAA
@ATNG8:02479:00274
GATGGTAGTGTGTCTCTGAGAGTAGTACTCATTCGTTTCGGAAGAGACAGGTACGTTAATAGTTAATAGCGTACTTCTTTTTCTTGCTTTCGTGGTATTCTTGCTAGTTACACTAGCCATCCTTACTGCGCTTCGATTGTGTGCGTACTGCTGCAATATTGTTAACGTGAGTCTTGTAAAACCTCTTTTACGTTTACTCTCGTGTTAAAATCTGAATTCTTCTAGAGTTCCTGATCTTCTGGATAGCGACGCGATATACTACCATCGATGGATCTGAGTC
+
999;5;<@95555499@>;99@DAAABBAAAB<?@A@0;;9?9>@@A@AA;@BBBB@B@BBAA?B=AABBB@@=?;:;;;;);B;>?@B8@=;;6:@D@@C?@@@@CCACKCCCC@@=@@@<@<@AB;<;;D=A@CC=AABBABBBCCA??AA??=?BB?AA?A>AABCBAAAC?A<<<<3<,00>>>0:7///)//>:;@<555.444&4;;551549=7999?:@?;?4998>=A?889@999@<;;555544:9445<:266////95<9555/://
@ATNG8:02446:00332
GATGGTAGTGCGTAGAGAGAGACCAGAAGATCAGGAACTCTAGAAGAATTCAGATTTTTAACACGAGAGTAAACGTAAAAAGAAGGTTTTACAAGATCACGTTAACAATATTGCAGCAGTACGCACACAATCGAAGCGCAGTAAGGATGGCTAGTGTAACTAGCAAGAATACCACGAAAGCAAGAAAAAGAAGTACGCTATTAACTATTAACGTACCTGTCTCTTCCGAAAACGAATGAGTACGTGTGACGTACGTGAGCTACATCGATGGATGTGAGTCT
+
99;;5;=<<;;;666<>=:;;5404;<6;94444.3-338333828:5=5////////$/4/3233385:=>399???>>+<<8<4999055;8556=<<<<8<7;:85435=888>>>699=;;:<;?>A?=>9=877<=77/0:>00*/776;;::6<;>=;?;7735;92:8999/85508=??A/AA<?888A@=;<8=59:AA:>;=>@??=@?==933,363333&3;;4;==B<;8998;8<;;9=///6//3;332555777+2255778555
@ATNG8:02448:00323
GATGGTAGTGTCATATGAGAGTGTGTACTCATTCGTTTCGGAAGAGACAGGTACGTTAATAGTTAATAGCGTACTTCTTTTTCTTGCTTTCGTGGTATTCTTGCTAGTTACACTAGCCATCCTTACTGCGCTTCGATTGTGTGCGTACTGCTGCAATATTGTTAACGTGAGTCTTGTAAAACCTTCTTTTTACGTTTACTCTCGTGTTAAAAATCTGAATTCTTCTAGAGTTCCTGATCTTCTGGCTCTCGTAGACAGATACTACCATCGATGGATCGTGAGT
+
455516<<=<666==<<;<><;;===:88?8;7:@BD=?B:B:99:;;=<:BC>BB>B?BBBB@C@???CBBABB=>>@A@2?@?BBBB>BBCD@BCCACC@BCCBCHBFDCCCCBB@BBB?B?CCGCCCCC?CBBB@CCCBBBBBA@@AAACADACCC?BB?B?CBCBAAA@A?A????.;5;5;;;;;*;CBAB>BBBBCBCBBBBCCCC1BABCC@C@BB?A@CCDCD?A?ABBCCB?AAB>BB<;;CCDCCBBCBBAAB:;6;@:0...*.....:::7
@ATNG8:02462:00302
GATGGTAGCTCTGCTCTGACTCTCGTACTCATTCGTTTCGGAAGAGACAGGTACGTTAATAGTTAATAGCGTACTTCTTTTTCTTGCTTTCGTGGTATTCTTGCTAGTTACACTAGCCATCCTTACTGCGCTTCGATTGTGTGCGTACTGCTGCAATATTGTTAACGTGAGTCTTGTAAAACCTTCTTTTTACGTTTACTCTCGTGTTAAAAATCTGAATTCTTCTAGAGTTCTGATCTTCTGGTGTCGTCTATATGTATACATCATGGATGATGAGTAT
+
5<<<8====;;;<<;;;?==AA<>=@>::A?=8<:99)49397566><<<;@@;>>:A;>>;:6;:655<<///8)//666$//499;>4;;65.5<;.552655>=?<@=<<<A9949@??B>BB@@@@@@@A999?@??BB=BBB=B::::<<7@<;>BB6@>@BC@@A@@><@>>=<&5.5.59999(9;555)599565=;;;.4444$4444;7<055588:8666)--66---(//9.5555445///7///8///:999793444444833//
@ATNG8:02465:00307
GATGGTAGTACATGATAGACGACACCAGAAGATCAGGAACTCTAGAAGAATTCAAGATTTTTAACACGAGAGTAAAACTTAAAAAGAAGGTTTTACAAGACTCACGTTAACAATATTGCAGCAGTACGCACACAATCGAAGCGCAGTAAGGATGGCTAGTGTAACTAGCAAGAATACCACGAAAGCAAGAAAAAGAAGTACGCTATTAACTATAACGTACCTGTCTCTTCCGAAAAGATGAGTACTGCGTCTCACTCTCGCCTACATCGATGGATCTGAGTCT
+
==9;8=<<<<<;;<=>>=>=><=6626<>9=@<<43-4499=<<;;633,3133,555999(99666=<;?;4449&4<5::;;':<0505==155=7:=>>8?:<=7=7=B>>>:2789:9555:::<<>CBB?BBBB?A?????=;8:*00/)/9>:?:=B8BBB987?AB==>915555=0855055A==*57.6667;6565)-(-----2679:<7;::8::949(////&/////655;8889=====<<<>7856<77333777718333;:66/-
@ATNG8:02471:00321
GATGGTAGCTCGCTGATGATATCTCCAGAAGATCAGGAACTCTAGAAGAATTCAGATTTTTAACACGAGAGTAAACGTAAAAAGAAGGTTTTACAAGACTCACGTTAACAATATTGCAGCAGTACGCACACAATCGAAGCGCAGTAAGGATGGCTAGTGTAACTAGCAAGAATACCACGAAAGCAAGAAAAAGAAGTACGCTATTAACTATTAACGTACCTGTCTCTTCCGAAACGAATGAGTACATAGATATACGTATAGCTACCATCGATGGATCTGAGTCT
+
9B@;5;;>>>?<;;;;>====665<9><E;>;=0004:5888///;5:>6?737255AAA.A9>?>><;:?<<<4<<;;;;:*;@>B@CCC2CC?<6;6@@A@@B?B@BB?CAD;@@ACCCCCBBCCDCCAB?BDBB?BBBA><882:=B::8:BBBBCDD?AAABCC@CC?9985;;=>>1;;:3;=>>>/5606///=>DCC<C<AA??:?<CACCD@CAAAAAA?C?CCC=A@@=A@ABDBB@???@@@AAAA???@AAA>>;><;;<9939677=89///
@ATNG8:02473:00302
GATGGTAGGTGCACATGAGTGTATCCAGAAGATCAGGAACTCTAGAAGAATTCAGATTTTTAACACGAGAGTAAACGTAAAAAGAAGGTTTTACAAGACTCACGTTAACAATATTGCAGCAGTACGCACACAATCGAAGCGCAGTAAGGATGGCTAGTGTAACTAGCAAGAATACCATGAAAGCAGAAAAAGAAGTACGCTATTAACTATTAACGTACCTGTCTCTTCCGAAACGTATGAGTACTATGTAGAGCTCTATACTACCATACGATGGATCTGAGTCT
+
4;<<8>>>7;;;;;;;<<<>><<55438=69=9///)/)489455=9==9>955555555$55555;:44598808:988::+:;7;-333&38:543439:::<6:8>>8<==:>>>>ABBCCCDDDCBCB@BCBB>AAAAAABB?B@C::6:AA@BCBB?BDDBBB@BB?;;;=BF===07///999:,7=4<///:9<<><@<@@AA<B<BBDBC@CDBBBDD@D?ABB?C???BBBBBCBBBABBB@@;;;@@?=888//)////66/949::;<===:<
@ATNG8:02473:00334
GATGGTAGCACGAGTCACTCATATCCAGAAGATCAGGAACTCTAGAAGAATTCAGATTTTTAACACGAGAGTAAACGTAAAAAGAAGGTTTTACAAGACTCACGTTAACAATATTGCAGCAGTACGCACACAATCGAAGCGCAGTAAGGATGGCTAGTGTAACTAGCAAGAATACCACGAAAGCAAGAAAAAGAAGTACGCTATTAACTATTAACGTACCTGTCTCTTCCGAAACGAATGAGTACTGCGTCTCACTCTCGCCTACATCGATGGATCTGAGTCT
+
====:=AECHEEDDCABBBCCDDCG?BDCGECCB@A=@?ABCBBBB@CC?A?BCA88888.9?ABBBBCBB?;:.:>;;;;;*;B@@5555&5C>9;@<?>BB<B?B?CC@DAA?BBCBCECCBCBCCCCCB?BBAA?AA@@878A<A=A995:A@@ABBC@CCDCBB?AA;<<=8==?@D7988:>>>>>/:>9=///=@???<?<??@A<@<??BBB?BBAA@@@=A>ABF>BBB?CCBBAB?@BCDAAACAAABCCBB?ABCCCBABBB?BBBCCCBBB>
@ATNG8:02483:00338
GTTGGTAGGCGAATACATACGCGCCAGAAGATCAGGAACTCTAGAAGAATTCAGATTTTTAACACGAGAGTAAACGTAAAAAGAAGGTTTTACAAGACTCACGTTAACAATATTGCAGCAGTACGCACACAATCGAAGCGCAGTAAGATGGCTAGTGTAACTAGCAAGAATACCACGAAAGCAAGAAAAAGAAGTACGCTATTAACTATTAACGTACCTGTCTCTTCCGAAACGAATGAGTACCTCTCAGACGCTCGTCCTACCATCGATGGATCTGAGTCT
+
@@:=9===9>CC<CC@AABABAAA>ABB?BDBBBB?B?CAAABBC?BA@A?A=>>>CBC/A<??>=>>@@AAC:>=88888(8>8>8>?>5>>@=>>>>>??AA;@;@D=>===AAA@@>?????A@@@?A;AAAA7=;@<<<AD;AA5536>>>AAAC=AA>>@A<@@;@@A=>>>@A9>;<6/////'//)/;<;ACAAA;?:?AAA<@:@A<>>;>>>@===9=:?AB:@>>:>AAA???<A>>>AAA@@@@@@@@<@@@<@@::;?@;?===>=A888
@ATNG8:02484:00332
GATGGTAGCGCATATCAGCGCAGCCCAGAAGATCAGGAACTCTAGAAGAATTCAGATTTTTAACACGAGAGTAAACGTAAAAAGAAGGTTTTACAAGACTCACGTTAACAATATTGCAGCAGTACGCACACAATCGAAGCGCAGTAAGGATGGCTAGTGTAACTAGCAAGAATACCACGAAAGCAAGAAAAAGAAGTACGCTATTAACTATTAACGTACCTGTCTCTTCCGAAACGAATGAGTACTGCGTCTCACTCTCGCCTACCACTCGATGGATCTTG
+
@@>>:<<<<9;59<::9;55599<<4<<<8444993-3289==;:?>77032379ABBBD1B@AA;;>656;;@6>>55555$55.59==>2===9<<=:544>>:?:<=5;77/78ACCDCBCECCBAAAB?A;;;=@:::@::8;@;@;;29=<@@<<=8:>>???<@>;=88/37333(322+22222$.726...7688=6@59>>>9>577@@@=?:99:..(.)--8/566176888;888=:<=====><<<C?896A6::------(/7/4.4
@ATNG8:02485:00348
GATGGTAGTGCGTGAGAGAGAGACCCAGAAGATCAGGAACTCTAGAAGAATTCAGATTTTTAACACGAGAGTAAACGTAAAAAGAAGGTTTTACAAGACTCACGTTAACAATATTGCAGCAGTACGCACACAATCGAAGCGCAGTAAGGATGGCTAGTGTAACTAGCAAGAATACCACGAAAGCAAGAAAAAGAAGTACGCTATTAACTATTAACGTACCTGTCTCTTCCGAAACGAATGAGTACTGTATCTATGTGTGCGCTACCATCGATGGATCTGAGTCT
+
4<5516<>B===??CCDBBBBB:9:(3;;6=BB9975?6?@==>8=8BC?B>;:::9787'749<7;AAA@;;;/:>;;;;;$9;5;4555&5<=9;969BBCCC?C?CC@AAA>AABBCCCCBBBCCCCCC?CCCC<@ABBBBBB?B?A@@>ABBCBCCC@BBBBBB?BC@B>>:=>@BA79885;===?/::6:///=@C@@;@<AAAA<A=DDBCB@CCBBBBB?C?CDC>CBB?BBCBBBBABBA>@@>>A@A@><<<=<<8=@>>>BFABA???BBBAA
@ATNG8:02488:00333
GATGGTAGGTGCACATGAGTGTATCCAGAAGATCAGGAACTCTAGAAGAATTCAGATTTTTAACACGAGAGTAAACGTAAAAAGAAGGTTTTACAAGACTCACGTTAACAATATTGCAGCAGTACGCACACAATCGAAGCGCAGTAAGGATGGCTATTGTAACTAGCAAGAATACCACGAAAGCAAGAAAAAGAAGTACGCTATTAACTATTAACGTACCTGTCTCTTCCGAAACGAATGAGTACCTCTCAGACGCTCGTCCTACCATCGATGGATCTGAGTCT
+
6=>>9>@@<<<<?>=CBBCBBBBBB@BBB@CACBAA>@@BBBBBBB?BC@C?;;;;;;;;*:=@AABB;;:BBB<BAA@@@@0@B@D@DDC;CCC?AABBCCCCC?B?BB@BBB?>>@@CBCCCDCBBBCBA>?AAA>B@@@@@@B@B@CBB>BCBB>@AA>BAB@AB>BB=<8739<:::1888488888(/617///<=?AA=A=A???=A;@?DCC@DBBBBCC>A>ACB<CAA?@BD@A?C>@A@B>>@@@AAAAAA;AAA:><>=;<>:=:::>;;///
@ATNG8:02442:00372
GATGGTAGCATCATGCATATCTCACAGAAGATCAGGAACTCTAGAAGAATTCAGATTTTTAACACGAGAGTAAACGTAAAAAGAAGGTTTTACAAGACTCACGTTAACAATATTGCAGCAGTACGCACACAATCGAAGCGCAGTAAGGATGGCTAGTGTAACTAGCAAGAATACCACGAAAGCAAGAAAAAGAAGTACGCTATTAACTATTAACGTACCTGTCTCTTCCGAAACGAATGAGTACTATGTAGAGCTCTATACTAATCGATGGATCTGAGTCT
+
:;<?:>>=>>;<;;?;=@B:58<<<=BD>BABA:9298@=8>BBD@CB<@<;;;;;9:7)5599977;>=><;7:=;9999$9>8>466605<<9<966>B<;@<?@BB?ABC?BBBBCCCCCCCDBBBBC@DBBB?BAA@@@@A<@=A;;6;A@??BBB?BCCCCC@CC?AAA?A@FFB9;;;5;???@/@@;?;;;A@@@A<A<??BB=B:<<B@@<@BBAACB?B?BHK>BAA>AABBCBCC@==>AAA;;;@@@@@;;;=??>>>F=B888??>888
@ATNG8:02443:00391
GATTAGTATCTGTCTACGAGAGCCAGAAGATCAGGAACTCTAGAAGAATTCAGATTTTTAACACGAGAGTAAACGTAAAAAGAAGGTTTTACAAGACTCACGTTAACAATATTGCAGCAGTACGCACACAATCGAAGCGCAGTAAGGATGGCTAGTGTAACTAGCAAGAATACCACGAAAGCAAGAAAAAGAAGTACGCTATTAACTATTAACGTACCTGTCTCTTCCGAAACGAATGAGTACACACTCTCATATGACACTACCATCGATGGATCTGAGTCT
+
7796:>>>0//<<<=@;<>>BBB9=BB>AABB??9?:??>===B7AA4:359956665$2.5552225588:.7755555$5<49.555&55579555<;;<<8=8;<9587=???@AABCBBB@@@@?@<@AAA=BA@???@@<A>B;:89???ABBB?A@AA@B?BC?AA><@>><D:A@=<AAAAA/AA<A===ABBBB<?8;;?A6;5;>A;;6:@=????<<>@@B=@BB?BBCCCCBAA888==>>@B>BBAAAA994::88CCC=B>==BBBBBB
@ATNG8:02445:00387
GATGGTAGGACGAGCGTCTGATAGGTACTCATTCGTTTCGGAAGAGACAGGTACGTTAATAGTTAATAGCGTACTTCTTTTTCTTGCTTTCGTGGTATTCTTGCTAGTTACACTAGCCATCCTTACTGCGCTTCGATTGTGTGCGTACTGCTGCAATATTGTTAACGTGAGTCTTGTAAAACCTTCTTTTTACGTTTACTCTCGTGTTAAAAATCTGAATTCTTCTAGAGTTCCTGATCTTCTGGTGAGATATGCATGATGCTACCATCGATGGATCTGAGTCT
+
<?=<:=>>9<<<>>>@666@@>BC@B<;;BBB?BBBF=BB@D@CCDCCCD?BBBCC@C@DBAA?B@DCBBBBBBB>@@BBB2BB>AADE?CLAA?ACB?BB:;;BBBC@CCBBBBBB@BCC@C?BBBBCCCCACCAA>B@@@BBCBCBBBBBBCC?CCC?CC?B?BBDCDCAAA>BAAAA.;5;5;<BBB2CGEKJ>BCCCGEECCC=@@@@,@BBCC@C@BB?CACACAA?A?AAABCC>AAC@BCCCCCCCBC@?@BBBCCA@=@A???BB@CBBBBCC999
@ATNG8:02460:00379
GATGGTAGCTCGCTGATGATATCTCCAGAAGATCAGGAACTCTAGAAGAATTCAGATTTTTAACACGAGAGTAAACGTAAAAAGAAGGTTTTACAAGACTCACGTTAACAATATTGCAGCAGTACGCACACAATCGAAGCGCAGTAAGGATGGCTAGTGTAACTAGCAAGAATACCACGAAAGCAAGAAAAAGAAGTACGCTATTAACTATTAACGTACCTGTCTCTTCCGAAAACGAATGAGTACGAGAGAGCACACGTGTCTACCATCGATGGATCTGAGTCT
+
6DB=8<<<<;;666>;;;<;:<<5525<=6::9937-3,3333:9=7::6>685777999(63555:8886666.6899555$5<7<.555&5;>8566655:<=8=9=<8<7717?::>CCBBACBBBCCC@CCCC?BCBAA???<=:=00-0=><@:=C?A@BB<B<A@?;;;;@552=0522.77777)5>6;///:9<9>:>7<>66157>;@@A=>99<987/7,////(/;>)////992222==222888899888;5/(////833-6///;73///
@ATNG8:02466:00370
GATGGTAGCGCACACATAGATACAGTACTCATCGTTTCGGAAGAGACAGGTACGTTAATAGTTAATAGCGTACTTCTTTTTCTTGCTTTCGTGGTATTCTTGCTAGTTACACTAGCCATCCTTACTGCGCTTCGATTGTGTGCGTACTGCTGCAATATTGTTAACGTGAGTCTTGTAAAACCTTCTTTTTACGTTTACTCTCGTGTTAAAAATCTGAATTCTTCTAGAGTTCCTGATTCTTCTGGACAGAGTGTGCAGATACTACATCATGATGATAGTAG
+
9455.559;;><<<::>@>?>>;=<>743:373555)55.5599:;;:<7:;55;:=8<A=<4?;:9=:96666)/////$/6(//;;2///949<>9==4655>?A7<DB=>>00*0<<6:;>A@@AAAC@CDCB@BAA@@@@@A;;:::8?B<?@B=AA>B>BBBBBBBBB=A;;;;.;4;;;;;;;*9@>>?6==<;;;666?9>=>>+<=<<?:?796::>@@@?A=A698?@:>=8:79296<666<;944444//76/////33337733355//
@ATNG8:02473:00395
GATGGTAGTCTCAGATAGTCTATAGTACTCATTCGTTTCGGAAGAGACAGGTACGTTAATAGTTAATAGCGTACTTCTTTTTCTTGCTTTCGTGGTATTCTTGCTAGTTACACTAGCCATCCTTACTGCGCTTCGATTGTGTGCGTACTGCTGCAATATTGTTAACGTGAGTCTTGTAAAACCTTCTTTTTACGTTTACTCTCGTGTTAAAAATCTGAATTCTTCTAGAGTTCCTGATCTTCTGGTATGACTAGTGTACTACTACCATCGATGGATCTGAGTCT
+
;;;=7<<@966;;=@A@@955<<<BDBA@=::07@A@=CC@E@A@@BA@@=@BABD?C@BBBB@B@BBBBBBAAA577;;;,;;<?<=B9?:AA9ABC?BB@BBBCCE@BBCDDCBB@CCC?B?CCCCCCCC@CBCB?BBCBCCCBBCBBBBBDCACBC?BB?B@BBBBBBCCBACBBBB7@;A;;;;;;*;BCCD>CABBCCCBA@5;;;;*;ABDDAD@BB@DCCCCAC=A?BCCBBB=??B@BCCCAA@CDDDBBACDDCBB?AB@@?@A?A99:AAA9::
@ATNG8:02486:00370
GATGGTAGCTCTGCTCTGACTCTCGTACTCATTCGTTTCGGAAGAGACAGGTACGTTAATAGTTAATAGCGTACTTCTTTTTCTTGCTTTCGTGGTATTCTTGCTAGTTACACTAGCCATCCTTACTGCGCTTCGATTGTGTGCGTACTGCTGCAATATTGTTAACGTGAGTCTTGTAAAACCTTCTTTTTACGTTTACTCTCGTGTTAAAAATCTGAATTCTTCTAGAGTTCCTGATCTTCTGGTGAGATATGCATGATGCTACCATCGATGGATCTGAGTCT
+
<===:=CDCB<<CCDCCGCBBBCDBBBDCCAA>@DEE>CE@C@CCCCCDFACCCBC@C@BBBC?C@CDDDDBBCC>AABBB2AB?CBFF?BCCB@BCC@CC?CADCBD?BBCCCCBA>AA@>A?CCBB@@@C@BBCC@BBCCBBBBBBBBBAAAC?CCA?CC?C?BBBBBCCCB>B;;;;.;5;5;<;;;*;CDCD>CAAACCCBBB@BBBB5CBCBC@C?BB@BAABBBC@C>??BBBB???A@BBCCCBBBCCCBBBCCCB;;6;??@@AB?B;;9AAA987
@ATNG8:02491:00380
GATGGTAGGCATGCGCACACATCCCAGAAGATCAGGAACTCTAGAAGAATTCAGATTTTTAACACGAGAGTAAACGTAAAAGAAGGTTTTACAAGACTCACGTTAACAATATTGCAGCAGTACGCACACAATCGAAGCGCAGTAAGGATGGCTAGTGTAACTAGCAAGAATACCACGAAAGCAAGAAAAAGAAGTACGCTATTAACTATTAACGTACCTGTCTCTTCCGAAACGAATGAGTACTACTCTCAGAGACACACTACCATCGATGGATCTGAGTCT
+
455516=A6;;<<;;;===>@<<<6;AB=?966<<8<:;::///;6;;59333333773$31333:::<<337,37=@<<0:@4>.959&5;;75565;;<9:4:6:=8ABC?BB?@CGCCCBBBCCCCA?CCDD>BAA@@@AA=A@C@A?B@??EBBB@BABBBB>AB=889:====C5=8838CBBB/==7=///H<@@@<@7;;AA=B=??:::<@AABBBD>A=ACD=BBB>ACAA=A??=>;;;??@@ACA;;:?>7838=>>A?A?BBBABBBBBB
@ATNG8:02442:00447
GATGGTAGTGCGGAGAGAGAGACCCAGAAGATCAGGAACTCTAGAAGAATTCAGATTTTTAACACGAGAGTAAACGTAAAAAGAAGGTTTTACAAGACTCACGTTAACAATATTGCAGCAGTACGCACACAATCGAAGCGCAGTAAGGATGGCTAGTGTAACTAGCAAGAATACCACGAAAGCAAGAAAAAGAAGTACGCTATTAACTATTAACGTACCTGTCTCTTCCGAAACGAATGAGTACACATCGTCGTGTCGTGCTACATCGATGGATGTGAGTCT
+
/;9949<>=<<<8;;;>=;?A;97(3:;7<@@>>>7@:A<;565>:>=9@:;;777999(88?><;;:A?379*7<99555$5>8A266605:;9<666===>>9B>BB?BBB?BBBBDCIBBBBCCEDBB@BBBB?ABAAAA??:@=A::69@@?ABBC>BBAA@C@CC@===<>>>>>9>@@<>>>>>/>B=A888BBBAA;@:==BB=B<??@??=CA@A?BB@C?BBB>BBB?BCBBB?>>>>>@??BBBBABBAAB@999777;;;6;///366/-,
@ATNG8:02446:00439
GATGGTAGTCTCAGATAGTCTATAGTACTCATTCGTTTCGGAAGAGACAGGTACGTTAATAGTTAATAGCGTACTTCTTTTTCTTGCTTTCGTGGTATTCTTGCTAGTTACACTAGCCATCCTTACTGCGCTTCGATTGTGTGCGTACTGCTGCAATATTGTTAACGTGAGTCTTGTAAAACCTTCTTTTTACGTTTACTCTCGTGTTAAAAATCTGAATTCTTCTAGAGTTCCTGATCTTCTGGGTCTCTCTCTCACGCACTACCATCGATGGATCTGAGTCT
+
=B==:>BBD=ABBDCCCC@A@CCFCBBBAAAB@BEDF?CC@CABBBBBBC?BBCCC?B@CD@@>@?BBAAABBBA;??AAA/AA=AABA=BBCJ@DCC@CC;;;BBAB@BBDEDDAA?ACC@C=CCBBBBBC?BCCD?BBBCBBCAA@??AAABC?BAA?AA=A>B@BBCBCDCABBBBB7@=@5;;A@A,@CCCC>ABDBBBCBBB@CCCC5CBBCC?C@BB@AAACBBD=?=?A@ABB>AAJJ?AA@BBBBBBBBB@@@@A@C@CDCCCCC?A::98>?999
@ATNG8:02452:00416
GATGGTAGCGCACACATAGATACAGTACTCATTCGTTTCGGAAGAGACAGGTACGTTAATAGTTAATAGCGTACTTCTTTTTCTTGTCTTTTCTGTGGTATTCTTGCTAGTTACACTAGCCATCCTTACTGCGCTTCGATTGTGTGCGTACTGCTGCAATATTGTTAACGTGAGTCTTGTAAAACCTTCTTTTTACGTTTACTCTCGTGTTAAAAATCTGAATTCTTCTAGAGTTCCTGATCTTCTGGATAGCGACGCGATATACTACCATCGATGGATCTGAGTCT
+
BB@@7;;ABBAA=CCBBBCCCAAABBBAABAA>ABBB;@B<>5554;=5525<<<=:>9=B@@<A<@@C<<AABB987B??,793778898&/////(///036055222=<@???D?BB?BDD@C?CCCCA@@D@DDDD>ABBBCCBBBBBBBAAACADBA?BC?B?ADBBBDABB?A@=@>-:5:;:;;;;*;AABB>CCCCCCCBBB=AAAA0@BBCEAE@CD=AACCDCC?C@BCBCCC?BBB@CCBCBCDCCCBBBBCCDE@@=@@>???EADDCBCGEB@@
@ATNG8:02478:00428
GATGGTAGCATCATGCATATCTCACCAGAAGATCATGAACTCTAGAAGAATTCAGATTTTTAACACGTGAGTAAACGTAAAAAGAAGGTTTTACAAGACTCGTTAACAATATTGCAGCAGTACGCACACAATCGAAGCGCAGTAAGGATGGCTAGTGTAACTAGCTAGAATACCACGAAAGCAAGAAAAAGAAGTACGACTATTAACTATTAACGTACCTGTCTCTTCCGAAACGAATGAGTAACCTCTCAGACGCTCGTCCTACCATCGATGGATCTGAGTCT
+
<==?:==<;;;<=<<<<<<;;;;;;7;=>8==<88;;;15556<=>:=A8?498:<=>>>+>:=BBCCCCBAA@9?>95555$5<6<=<<<0<==:696;>>>:>;>=6??A?BBBCBBBBBBBBAAABB@CAAA>ABB???@@=@=A@A=@898BBCC?AA@>>>@CD>:;:;@@@AD9?>:69=@@@,//-/<;<=>=@??5;5;?>>;?<>>;:;8=====>><A8<=?6;AC?AABA88079=====>>::;9=<<=9<>=6::6565/5999.....53
@ATNG8:02479:00425
GATGGTAGCGCACACATAGATACAGTACTCATTCGTTTCGGAAGAGACAGGTACGTTAATAGTTAATAGCGTACTTCTTTTTCTTGCTTTCGTGGTATTCTTGCTAGTTACACTAGCCATCCTTACTGCGCTTCGATTGTGTGCGTACTGCTGCAATATTGTTAACGTGAGTCTTGTAAAACCTTCTTTTACGTTTACTCTCGTGTTAAAAATCTGAATTCTTCTAGAGTTCCTGATCTTCTGGTAGAGCGTGCTATATCTACATCATGATGTTGATGTGT
+
CB;?7;;;BAAABCDCDBBBDCBBBBABABAA>AGIJ?BB@B@BBA@@:::;DCBB?D?BB885;@CCEAABBBB?AA@@@,==8@=AA:??BB?CBB?BC@AABCCD@BBCCBCBC?CCC?C?CCCC9::B?AABD>AABBCBBABBBBC@??A?CBB?BB?B?BABBBBBBB;@;;;:.;=@=;<;;.9=>>@499@>@@@@<;25555$49:::7<=@@<?@@CCBB?B8::;<<=:000,0/<=<;544;4444333333333;33333,3399872
@ATNG8:02490:00400
GATGGTAGCGCATATCAGCGCAGCCCAGAAGATCAGGAACTCTAGAAGAATTCAGATTTTTAACACGAGAGTAAACGTAAAAAGAAGGTTTTACAAGACTCACGTTAACAATATTGCAGCAGTACGCACACAATCGAAGCGCAGTAAGGATGGCTAGTGTAACTAGCAAGAATACCACGAAAGCAAGAAAAAAGAAGTACGCTATTAACTATTAACGTACCTGTCTCTTCCGAAACGAATGAGTACGATGAGATCTCGTGTGCTACCATCGATGGATCTGAGTCT
+
6@<<9BBBDCCDBAAAAABCCDCCC>CBCAAA@CA@<?=?BCCCDD?AA>A@AACBBGDE5D@ABADCDCDDCG?CABCCCC2CB?A?@@A7?@=:696;<?<=B?B?BB????>AABBCBCCCCCDCCCCD@CBBB>??@@AAAB>A?A:::;CCBBBBB?BBDBBC?CC@BBB<>?AAA89884888889%/:78///>9AAA;@<@@??:=:>BDCC@CCCBBCC@C@BBB=BBD@BBBBBBBBBCBBBB=<897666:9:?@;AA===?DACBABB??>A?
@ATNG8:02491:00401
GATGGTAGAGAGACTGTAGCGCACCCAGAAGATCAGGAACTCTAGAAGAATTCAGATTTTTAACACGAGAGTAAACGTAAAAAGAAGGTTTTACAAGACTCACGTTAACAATATTGCAGCAGTACGCACACAATCGAAGCGCAGTAAGGATGGCTAGTGTAACTAGCAAGAATACCACGAAAGCAAGAAAAAGAAGTACGCTATTAACTATTAACGTACCTGTCTCTTCCGAAACGAATGAGTACTATGTAGAGCTCTATACTACCATCGATGGATCTGAGTCT
+
;;;<8=@;ABBBBBCCCCBBAA@??<?BA>AB?::99A;??@794=?@@<A@987AAAAA/?<?A??@H>>888-8>@ABB@,A@59459>+=@=:=B=ACBCBC?C@CCABBB>AABBBAAACBBBCBBCC?CCCC=AABB@???2:4::93:AAABCBB?BCBBBB?BB;>>:5:;AA>68886;?DDK/>?:;888=<<<?9=:==??<?<@ACBA?BAAAACF?B?BCB>BBB????A@@?@888?BAAA??@@@B;;;??;?@;;;AB??????@@:9:
@ATNG8:02442:00492
GATGGTAGTGTCATATGAGAGTGTGTACTCATTCGTTCGGAAGAGACAGGTACGTTAATAGTTAATAGCGTACTTCTTTTTCTTGCTTTCGTGGTATTCTTGCTAGTTACACTAGCCATCCTTACTGCGCTTCGATTGTGTGCGTACTGCTGCAATATTGTTAACGTGAGTCTTGTAAAACCTTCTTTTTACGTTTACTCTCGTGTTAAAAATCTGAATTCTTCTAGAGTTCCTGATCTTCTGGTATGACTAGTGTACTACTATCGATGGATCTGAGTCT
+
<<<<8<==>>>=====@B@BEEDCBBDAA??A?CCC@CCACACBBBCBB;B>>>=8B9CB?>;@?BB@AAB???9==<<<,8=4::CC<BB@A?ABE@BB@CDDECC@CCCCCCA@@@DC@C?CCCCCCCG@CCBB>BAAABBBBCDBBDCDCC?CDD@BD@D@BBBBBBBAB>AAAAA7A>A6;;CDE5DBBBC>BCCCBBBAAB@CCCC5CAAAJAEACD>BBCCCCC?C?BBCCCB???B?BCCB;;;CCCCBCCCCCDDCCBCBBADEDDCCB@::
@ATNG8:02442:00497
GATGGTAGCGCACACATAGATACAGTACTCATTCGTTTCGGAAGAGACAGGTACGTTAATAGTTAATAGCGTACTTCTTTTTCTTGCTTTCGTGGTATTCTTGCTAGTTACACTAGCCATCCTTACTGCGCTTCGATTGTGTGCGTACTGCTGCAATATTGTTAACGTGAGTCTTGTAAACCTTCTTTTACGTTTACTCTCGTGTTAAAATCTGAATTCTTCTAGAGTTCTGATCTTCTGGAGATTATCATCAGCGAGCTACATCGTATGGATCTGAGTCT
+
4<55.5::9>>;565BAA@@>B??:A?99<79,8;;;,99.5.5::?BBB:CDBBB<?==BBB?B>AAB???A@A>::::9(9>373>:1>:;;7<@@<@D=AABCDFAD;;;@AAC@DDD?@=BD;;<@;;4;:??5;;@@@>???>>??>>@B@CBC@BB>B>AACDBBBCGAD;;;0;4;49;@A3@B999,95=995555:5::<+:44551/4::5////--5(//687663:3/)/7//)////===6555/////////3334.49999555--
@ATNG8:02446:00451
GATGGTAGATACTCGCTGATACACCCAGAAGATCAGGAACTCTAGAAGAATTCAGATTTTTAACACGAGAGTAAACGTAAAAAGAAGGTTTTACAAGACTCACGTTAACAATATTGCAGCAGTACGCACACAATCGAAGCGCAGTAAGGATGGCTAGTGTAACTAGCAAGAATACCACGAAAGCAAGAAAAAGAAGTACGCTATTAACTATTAACGTACCTGTCTCTTCCGAAACGAATGAGTACATAGATATACGTATAGCTACCATCGATGGATCTGAGTCT
+
<<==7<<@CC@;;;:::;;;;<BB=7===<:@B>>>>C=B?=897C9>@9@<??=>>>>?/><@@BDA@@;;9;3;;;:999$9<7<A?@@0>C?<<@<BBBECC@C@BB>ABB>BBBBBBCCCCCCCDBBB?BBBC>AABBB>???A?A::6:AA???BA?ABBBBC?AA<7886:;AAA6;8818AACD/8:39///:9;<B;><>A@@=A=@@DBB@CCCBCAB>B@CBB=B?>9>AAACC@@@AA<;;????????@??==8=<==@??:>:;77/:///
@ATNG8:02459:00487
GATGGTAGTACATGATAGACGACACCAGAAGATCAGGAACTCTAGAAGAATTCAGATTTTTAACACGAGAGTAAACGTAAAAAGAAGGTTTTACAAGACTCACGTTAACTATATTGCAGCAGTACGCACACAATCGAAGCGCAGTAAGGATGGCTAGTGTAACTAGCAAGAATACCACGAAAGCAAGAAAAAGAAGTACGCTATTAACTATTAACGTACCTGTCTCTTCCGAAACGAATGAGTACTGCGTCTCACTCTCGCCTACCATCGATGGATCTGAGTCT
+
6===:>==?@@>><<AA;ABCCCCB@BBA=AA@;;::?9?BBBBBE@BA?A;@@@AA@B@2B?CCGBBBCCDDD<B@;<<;;*;@===>;>0>@=:6;9;=ACCC?C@BBBBBB?BBBBBBBBB?A>>>ABB=A>=>9====>>?@;>;@9:6;>>>ABBA<AAA@@@=@@=???<>@ABA6::><>?DDD/=;7=///==E@@;@;>>?B<B;?@BBC@CDBBBAA?A@CDD>B@?=?BBBCBBBBBABBBBBBBDCCED@B@@<@A@@@CE@CCBBBBBBBA
@ATNG8:02475:00475
GATGGTAGCACGACACGACGATGTGTACTCATTCGTTTCGGAAGAGACAGGTACGTTAATAGTTAATAGCGTACTTACTTTTTCTTGCTTTTCGTTGGTATTCTTGCTAGTTTACACTAGCCATCCTTACTGCGCTTCGATTGTGTGCGTACTGCTGCAATATTGTTAACGTGAGTCTTGTAAAACCTTCTTTTTACGTTTACTCTCGTGTAAAATCTGAATTCTTACTAGAGTTCCTGATACTTCTGGATAGCGACGCGATATACTACCATCGATGGATCTGAGTCT
+
49;9166;;;<=;;;====>>>>?B>;;?<?@<@@AA9AA>A?DBABA??<???AB?B>B@?>;?78;>77...3)..3999)883::;;;.;33,3,...(..(.5.....'2788899>589=:?;?=>=;:;<:>>AD=@@@@@<;;@@@=>=>>@5;:;=CA<@<???>>?A==9<:::;2:9=,//:::+:7799-26----55,--77)--558380..).38898550527772225),,206,,---2336577:::;777275---22,2,,,277---
@ATNG8:02484:00466
GATGGTAGTGTCATATGAGAGTGTGTACTCATTCGTTTCGGAAGAGACAGGTACGTTAATAGTTAATAGCGTACTTCTTTTTCTTGCTTTCGTGGTATTCTTGCTAGTTACACTAGCCATCCTTACTGCGCTTCGATTGTGTGCGTACTGCTGCAATATTGTTAACGTGAGTCTTGTAAAACCTTCTTTTTACGTTTACTCTCGTGTTAAAAATCTGAATTCTTCTAGAGTTCCTGATCTTCTGGCTCTCGTAGACAGATACTACCATCGATGGATCTGAGTCT
+
9455.55<<>666@@;;<=<555<;;43397:.559906>:D:CCBDA<<:?<<;:6:9;;;>5;7;<<>??@??::>A?A18<689:=8?=@<=999@CC@BBCCCC@CCCBCC;;7;;;5;7;:BCBCBD@DCDD@BDCBBBBBCDBBBBBCF@CCB?BA@C@DBBCBB;;;?B0000,0+0+00000(0?>==8>@A@@BE?==29999'9==@B@C@BC?B@A@BAE8;8;AABCC@BAB?BBCDCCCCCBAADDCEDBCB@BA;00;;6;000--:/--
@ATNG8:02489:00483
GATGGTAGAGAGACTGTAGCGCACCCAGAAGATCAGGAACTCTAGAAGAATTCAGATTTTTAACACGAGAGTAAACGTAAAAAGAAGGTTTTACAAGACTCACGTTAACAATATTGCAGCAGTACGCACACAATCGAAGCGCAGTAAGGATGGCTAGTGTAACTAGCAAGAATACCACGAAAGCAAGAAAAAGAAGTACGCTATTAACTATTAACGTACCTGTCTCTTCCGAAACGAATGAGTACTATGTAGAGCTCTATACTACCATCGATGGATCTGAGTCT
+
6<<>:>>>CCDBBBCCBABBBBDCD=CCB@???????B?BBB9:9E@BB?A?988>>GED/B;???>>>BB>>>7>>;;;;;*;C>D>BBB;B@B:<@<@ADB>B?B@BC@CCC<>>BBBBBCCDDCCCCCC?CCCB>BBCB??@@8?=A??=?CBBCBCC?AAABBB?CC?>>:7:;>==6;8818@DDE/::6:///@@BBA=A=@@@A;A=@@BBB?BCAAB?><?@BCC>C>><>A@BBB@@?@???AA>>>>>AA>>>>>:>?@@@AC@B>>>BBBBAA
@ATNG8:02448:00506
GATGGTAGTGTCATATGAGAGTGTGTACTCATTCGTTTCGGAAGAGACAGGTACGTTAATAGTTAATAGCGTACTTCTTTTTCTTGCTTTCGTGGTATTCTTGCTAGTTACACTAGCCATCCTTACTGCGCTTCGATTGTGTGCGTACTGCTGCAATATTGTTAACGTGAGTCTTGTAAAACCTTCTTTTTACGTTTACTCTCGTGTTAAAAATCTGAATTCTTCTAGAGTTCCTGATCTTCTGGTCTACTACACTGTACTCTACCATCGATGGATCGTGAGTCT
+
:<5616>>>>?>?===BBBBBCCCCCBBBBAB>BCCC>CJBH@AA@C=@A<BD>BB>B?BA:94:<@AACBBBBB=@?FDF2BA?BBDC=CBBD?BBIACB?A@BCCCACCCCCDCB@BCC@B?CCCCBCBCBCBBB?BAAABBBBBCBBCCCBB?BCC?AC?C?ABCBBB@@@?BAAAA7@<@6;;CCC3CCBCC=BBBBBCCAA@5;;;;*;@@BB@B@BD@CBBBCCC@C@@@?A@A<??@=ABCCCBBBBCCBBBCCCC::5;?;;0==9=0000<;>777
@ATNG8:02451:00531
GATGGTAGTGTCATATGAGAGTGTGTACTCATTCGTTTCGGAAGAGACAGGTACGTTAATAGTTAATAGCGTACTTCTTTTTCTTTGCTTTCGTGGTATTCTTGCTAGTTACACTAGCCATCCTTACTGCGCTTCGATTGTGTGCGTACTGCTGCAATATTGTTAACGTGAGTCTTGTAAAACCTTCTTTTTACGTTTACTCTCGTGTTAAAAATCTGAATTCTTCTAGAGTTCCTGATCTTCTGGGATGTGTGCGCAGTGCCTACCATCATGGATGTGAGTAT
+
77//)/:;;<665<==<=<<<<;;<<::88396;?AD>@A<@;665::995:;;<=9<9<<<=7<9985543339-33888'333(38;;4:8;;6;;<7;;7;;<=>C@CCCBBB;;8;AA>A?CBABAC;;8;CBB?CCBBBAA@@@@999@BA=@?>???7@>?@AA@@@A@=@<<<<+0*0+00///$/9::@3;665559;;;9<@@@+6656<494;<5459995<9>9>><<:838355)555555555999;44.5=;7;<////)/98/-/9///
@ATNG8:02452:00530
GATGGTAGCTCTGCTCTGACTCTCGTACTCATTCGTTTCGGAAGAGACAGGTACGTTTAATAGTTAATAGCGTAACTTCTTTTTTCTTTGCTTTCGTGGTATTTCTTGCTAGTTACACTAGCCATCCTTACTGCGCTTCGATTGTGTGCGTACTGCTGCAATATTGTTAACGTGAGTCTTGTAAAAACCTTCTTTTTACGTTTACTCTCGTGTTAAAAATCTGAATTCTTCTAGAGTTCCTGATCTTCTGGTGTCGTCTATCATGTACTACCATCGATGGATCTGAGTCT
+
99::8:<66656=<556;;::<<;:5433;33.3<<>4==59459555997554444)4.4//9)/)///9;<:5::3444444#38:19:;;6<<><7:555)4;399;;?@8@@???????BAA>@=BA@@@B@@=A?@@?CBBBBBA@@??>>?BBC@??????<>;@@B9::C@@=@99999(94>196@@@+=BC>>3;;?;;;;;;=5::::):;;;@<@@CB?:00000?:=9=?A@AA999C?BCB;;;9:?:99@>>>;===8@@844897<665<<<445
@ATNG8:02452:00535
GATGGTAGCGAGCGAGTGTGTATACCAGAAGATCAGGAACTCTAGAAGAATTCAGATTTTTAACACGAGAGTAAACGTAAAAAGAAGGTTTTACAAGACTCACGTTAACAATATTGCAGCAGTACGCACACAATCGAAGCGCAGTAAGGATGGCTAGTGTAACTAGCAAGAATACCACGAAAGCAAGAAAAAGAAGTACGCTATTAACTATTAACGTACCTGTCTCTTCCGAAACGAATGAGTACTGCGTCTCACTCTCGCCTACCATCGATGGATCTGAGTCT
+
4555.599;;>>@666@??>DBB@?9?CF?BBC???8?:@@?@BBC@DB7;4;<::9<::+<8<@<=<<B===B7@=:5555$5;7<;<<<0<<<86656><===9B>@A?AAA@CC@?ABBBCCIHCCCCC@CCCC?BBCBAABA;@=?9:7;BBBCCCC?BBBBBB?BB@BBB@BBBAA3;8819BBBB/==99///@@CBB<A;??AA<A<@@CBB?AAA@@@@=??BBD=AAB>BBFECAAACBBBBBCBBCCGBBB?BA@>A???BCC@CA@@AAAABB
@ATNG8:02460:00513
GATGGTAGGCGACATACATACGCGCCAGAAGATCAGGAACTCTAGAAGAATTCAGATTTTTAACACGAGAGTAAACGTAAAAAGAAGGTTTTACAAGACTCATGTTAACAATATTGCAGCAGTACGCACACAATCGAAGCGCAGTAAGGATGGCTAGTGTAACTAGCAAGAATACCACGAAAGCAAGAAAAAGAAGTACGCTATTAACTATTAACGTACCTGTCTCTTCCGAAACGAATGAGTACTATGTAGAGCTCTATACTACCATCGATGGATCTGAGTCT
+
?@??7;<<8@BC?@??;><AACA@A@BCC@BBAC;:6:=@AABAAB>AD?B?AAA;;;;;*;>BDCCCCDDCCB=BB:;;;;*:A=A;AAA8ABDAA@@BA@?CC@C?CC?BBB?BBBBBBBBDECCCBCCC?CCDD?B?>>@?@@8@=A9:8;CBBBCCC?AABBBC<>?:>>=499===4888198888(/;3;///==?BC=C;AA@@<@<ABCBB@BC@@@BB?B@CCC>BBB?>>>BBBBBBBAAAAA>=:::@==>???<?@>>>BE@B:99BBBCBB
@ATNG8:02442:00579
GATGGTAGTGATACAGATCAGACACCAGAAGATCAGGAACTCTAGAAGAATTCAGATTTTTAACACGAGAGTAAACGTAAAAAGAAGGTTTTACAAGACTCACGTTAACAATATTGCAGCAGTACGCACACAATCGAAGCGCAGTAAGGATGGCTAGTGTAACTAGCAAGAATACCACGAAAGCAAGAAAAAGAAGTACGCTATTAACTATTAACGTACCTGTCTCTTCCGAAACGAATGAGTACGTGTGCGACGTGTCTCCTACCATCGATGGATCTGAGTCT
+
6=<<8=>>@@DCCCCCCBBBCECBB?ABC@CCC@AA?C?BBC???B@AB<>::9:=<889*96>?>@@@AAAAB;AA;;;;;*;A>B=BA?0?A?:=@<@CCCBB?B@BC@BBB>AABBBBCCCCBCCCCCC?CCCC<@@@@@@AB?B@C@A>ABBBCCCD?AAABBB?CC>88659:==A4<88188888+/<7<///=@BAA<A:>>@@<@<@ABBB@BCBBBBB?B?BCD=BBB?BBBBBBB???AAA@?@@A@AA>><>AA<><AAA@@<@???><;///
@ATNG8:02468:00586
GATGGTAGGTGCACATGAGTGTATCCAGAAGATCAGGAACTCTAGAAGAATTCAGATTTTTAACACGAGAGTAAACGTAAAAAGAAGGTTTTACAAGACTCACGTTAACAATATTGCAGCAGTACGCACACAATCGAAGCGCAGTAAGGATGGCTAGTGTAACTAGCAAGAATACCACGAAAGCAAGAAAAAGAAGTACGCTATTAACTATTAACGTACCTGTCTCTTCCGAAACGAATGAGTACTTTGTAGAGCTCTATACTAATCGATGGATCTGAGTCT
+
=@5526==:C>CECCCDBBCCBBBC?BBB?BBCCBB?B@CCCCBBB@CD@C@BBABDDDD1B@BCBBCBBBBBA9A?;;;;;.;B?B@CCC:BCB=???BCBBAB>B>AC?BBB>AABADBBBDDCCDCBBA?CABB>BBB?<<<>9?=A@@>@CBBBCCC?CA@ACB>BB=@@?:;6666.///)/9999*6;26///;;>AB=C;?>=><A=CACBB@DDBBAAA?C?CCC>BBB@BBBBBAABB=BBCBBBBBBBB@@@@A;AAA@??:?@@?AAAA@@
@ATNG8:02484:00555
GATGGTAGGACGAGCGTCTGAGAGGTACTCATTCGTTTCGGAAGAGACAGGTACGTTAATAGTTAATAGCGTACTTCTTTTTCTTGCTTTCGTGGTATTCTTGCTAGTTACACTAGCCATCCTTACTGCGCTTCGATTGTGTGCGTACTGCTGCAATATTGTTAACGTGAGTCTTGTAAAACCTTCTTTTTACGTTTACTCTCGTGTTAAAAATCTGAATTCTTCTAGAGTTCCTGATCTTCTGGTGTCTGATCTGTATCACTACCATCGATGGATCTTAGTCTT
+
;CDCACCD@CDCBBBCAABCCCCCBD@@@CBB?BBBB=BC?C?BCBCCCCBCCBBA?C@CCCA?C?CCBBBBBCC@BBBAA1@@=?AAB:ABAA>ACC?CC;;:BDBD?BBDCCCCC@DCC<A>AC@?@AAC?CCBB<@???@@AAEEBBAABBB?CAA>BD@C>>>CBBCCCC?B@@@@7@?B>ABBBB2BCCCC>BBEFCBCAA@4;;;;*;A@AC?D@CC@CCCCCBB?B@ABBB@A>ACCACCCCBBBBDECCB@@@@@AA?ABB???C@B@:0*0;;00*
@ATNG8:02489:00567
GATGGTAGCACGACACGACGATGTGTACTCATTCGTTTCGGATGAGACAGGTACGTTAATAGTTAATAGCGTACTTCTTTTTCTTGCTTTCGTTGGTTTTCTTTGCTAGTTTACACTAGCCATCCCTACTGCGCTTCGATTGTGTGCGTACTGCTGCAATATTGTTAACGTGAGTCTTGTAAAACCTTCTTTTTACGTTTACTCTCGTGTTAAAAAATCTGAATTCTTCTAGAGTTCCTGATCTTCTGGATAGCGACGCGATATACTACCATCGATGGATCTGAGTCT
+
:@;?:B><666;=<<=;;;;;;@ABBBBBGCB?BBBE@?@=?BBBBBCBB?CCA@@7C>A@@A6C>AC>@@?>88026666)6@6A>>>6>?:1:1888)687(25285550599@BAAC=C<<;2<==@A@@@A=D@@@<@::;?@?@@@???@A>><?@><@@<@:=>A>>>B=;9=>AAA5@9>3;;===.<A@AA9@;::9>;:::098875#255793737?6:A@@@=>:==A888@@9=>>;>B>=<BAAAA???>>>AA>>:>A@@@AA<@@>?>@@@@@
@ATNG8:02444:00619
GATGGTAGTGTCATATGAGAGTGTGTACTCATTCGTTTCGGAAGAGACAGGTACGTTAATAGTTAATAGCGTACTTCTTTTTCTTGCTTTCGTGGTATTCTTGCTAGTTACACTAGCCATCCTTACTGCGCTTCGATTGTGTGCGTACTGCTGCAATATTGTTAACGTGAGTCTTGTAAAACCTTCTTTTTACGTTTACTCTCGTGTTAAAAATCTGAATTCTTCTAGAGTTCCTGATCTTCTGGGATGTGTGCGCAGTGCCTACCATCGATGGATCTGAGTCT
+
==<<9<<>>>====A>>BBBCBBBBC?=>BBB?BCBH?GDAB?A@@A<=B:@?;<@9B9BCBB?C@BBBBBBBAA=@@@A@.AB@BBCC>AABB?BCC@CD?ABCDDD@FCCCDE@@>?CC@D?CCCBAA::8:AAA?BBBBC@AACBBBCCBBC?CBB?BB?B@BBBBCCCBB>A;;;;.;<@4;<BBB2BDCDF>BBBBCCCCCD@CDCC5DBBBC@DADD?BCCBBBB@B@CBBDCB>AACB;B:;;ABBBDCBCDBB?BBB?AC@??@@=@:88===0/0
@ATNG8:02444:00627
GATGGTAGTGTGTCTCTGAGAGTAGTACTCATTCGTTTCGGAAGAGACAGGTACGTTAATAGTTAATAGCGTACTTCTTTTTCTTGCTTTCGTGGTATTCTTGCTAGTTACACTAGCCATCCTTACTGCGCTTCGATTGTGTGCGTACTGCTGCAATATTGTTAACGTGAGTCTTGTAAAACCTTCTTTTTACGTTTACTCTCGTGTTAAAAATCTGAATTCTTCTAGAGTTCCTGATCTTCTGGTCTACTACACTGTACTCTACCATCGATGGATCTGAGTCT
+
999;5;<ACBBBCA966<@?@@DBBABBB:99>AAAA=@@=A>ABDDFCF>@==00,/5/0/;7<=A=BBABB9;9;CCCC2CB?BDBE?DDBD@;;;?BB=@@@@BC?B;;;CC@@>@BC?B?CBBBAABC@BCCB?BA;;;;;<AAABC?@@D@CBB?BB?B>::;CC;;;F@A;;;;.;=C;;;<;<*;ABBD::;BBBCBC;;;:DEG1CCCBB@CABC@CCEBAA@393:9:BAB?CAB?AAABBBDCCDBBA;;::99=89<<=:8304<44487793
@ATNG8:02446:00629
GATGGTAGGTGCACATGAGTGTATCCAGAAGATCAGGAACTCTAGAAGAATTCAGATTTTTAACACGAGAGTAAACGTAAAAAGAAGGTTTTACAAGACTCACGTTAACAATATTGCAGCAGTACGCACACAATCGAAGCGCAGTAAGGATGGCTAGTGTAACTAGCAAGAATACCACGAAAGCAAGAAAAAGAAGTACGCTATTAACTATTAACGTTCCTGTCTCTTCCGAAACGAATGAGTACGATGAGAGAGCTCTCTCTACCATCGATGGATCTGAGTCT
+
;;;;5;<<8<<===A@BBADDBBBB?CBB?BBCCCA>A?CCDCBBC@DD:;9;BB;:;:;.<@CCDCCCCBCCA;?B::;;:*;444:9;;/<C>9=@8@BCBBA?B?CC?BAB?AAA@CBCCBBBCBCCCD?ABBB?A@@?@??A>@?CAA>ACCCAABC?BBBBBB?@?8=77/66898.:::4:::::+6;7<///:=ABB=B==;;;=B<@@C@B@BCDBBCB?B>ADE?FAA>ABBBBCDBBAAABBBCB@@??@>><6607688=8818====A?888
@ATNG8:02451:00630
GATGGTAGTACATGATAGACGACACCAGAAGGATCAGGAACTCTAGAAGAATTCAGATTTTTAACACGAGAGTAAACGTAAAAAGAAGGTTTTACAAGACTCACGTTAACAATATTGCAGCAGTACGCACACAATCGAAGCGCAGTAAGGATGGCTAGTGTAACTAGCAAGAATACCACGAAAGCAAGAAAAAGAAGTACGCTATTAACTATTAACGTACCTGTCTCTTCCGAAACGAATGAGTACTGCGTCTCACTCTCGCCTACCATCGATGGATCTGAGTCT
+
4:<<7<=>>>==>>><><?;?@@9;49AB>B<@@:984>9>@;:>CC?BB>A=@@996>>>+>:>BBBBBECCCF>BB;;<<<*<B>@5:99&4<<86966=ABBC?C?BB????@BCBBBBCDBCCFDCCID@BBBC@CABBBAAA=A>A@@=ABAACHBB@BBCCCC>BA?BBB>BBBA>4=8939DEKH/==9=///==BBC=C8=>AB<><>BBBB@BB@@@BB@CAFCC<BBC?BBCDBAAACBB@@@@@AACBBCC?B;:8;:::ABC@JBBCBBBBBB
@ATNG8:02455:00605
GATGGTAGGACGAGCGTCTGAGAGGTACTCATTCGTTTCGGAATGAGACAGGTACGTTAAATAGTTAAATAGCGTACTTCTTTTTCTTGCTTTCGTGGTATTCTTGCTAGTTACACTAGCCATCCTTAGTGCGCTTCGATTGTGTGCGTACTGCTGCAAATATTGTTAACGTGAAGTCTTGTAAAACCTTCTTTTTACGTTTACTCTCGTGTTAAAAATCTGAATTCTTCTAGAGTTCCTGATCTTCTGGTGTCTGATCTGTATCACTACCATCGATGGATCTGAGTCT
+
/7//)//=40--7//////:////2799-///)/-//(/75;)////97797555:<.44)4<:8)//)////;445<8<<<<=+=>;==>>7;5669;;;255066==<@:C99;@C;;7;;?=B?CCCD<;;:5555<8>=;;;;;;;;==;>;333(38:6==8;743555.5;995:5555&57@.55555$5599<4>>><>=>;;:599::)9<=<<8<7::.44:><;?4=4>;:>;;;<<A6?;55599=9<996?9?;<>:5=9998=<6=999<99877
@ATNG8:02455:00616
GATGGTAGTGATACAGATCAGACACCAGAAGATCAGGAACTCTAGAAGAATTCAGATTTTTAACACGAGAGTAAACGTAAAAAGAAGGTTTTACAAGACTCACGTTAACAATATTGCAGCAGTACGCACACAATCGAAGCGCAGTAAGGATGGCTAGTGTAACTAGCAAGAATACCACGAAAGCAAGAAAAAGAAGTACGCTATTAACTATTAACGTACCTGTCTCTTCCGAAACGAATGAGTACGATGAGAGAGCTCTCTCTACCATCGATGGATCTGAGTCT
+
CC??:CFCCBCBB=CCB@@?AAAAA>ABB?BBB89:<A8@BA>?>=7=?;?;868<<888)858<=;;;A>>>=3==;;;;;*;@5959<@0@C??;@?@@@@??<>>BD?ABA@CDBABBCCCCDDCCCCC@AABC?BABB=<<B<@=@::6:CAAACBB?BBBBBB@CC@>>::>>ABA7:8818===>/>>;@889@EBAA<A<A>>>:>:=ABBB?BBBBBBC=@=???8?AA>BBBAAAB@@:;;A???@F>>>===>AB=>=;;;;;59?=99<A878
@ATNG8:02461:00630
GATGGTAGGTGCACATGAGTGTATCCAGAAGATCAGGAACTCTAGAAGAATTCAGATTTTTAACACGAGAGTAAACGTAAAAAGAAGGTTTTACAAGACTCACGTTAACAATATTGCAGCAGTACGCACACAATCGAAGCGCAGTAAGGATGGCTAGTGTAACTAGCAAGAATACCACGAAAGCAAGAAAAAAGAAGTACGCTATTAACTATTAACGTACCTGTCTCTTCCGAAACGAATGAGTACGATGAGATCTCGTGTGCTACCATCGATGGATCTGAGTCT
+
5=;9.5594566=>??696A>==<<8;=<6;@@A@@=@>AABBBBB?BC?B>BBAAAAAA,@>@AACCBBBBBD>CBBBDDD5BB?A?ACB:BAA=?:89BBBDC>A>BB?BCC@@?;;ABCCCDCCCBBDD@BBBB=??AA@AAA<@>@:95:BA@?@BE@BBBCBB???;?=D588CBA78894898989%/83././99A><<==>8>>:A<@BBBC@DB@@@AA>@=AAC=BCB@AAABBBBBBBBB?@??==<<@==>>AA=A===AABACBBBCAAABB
@ATNG8:02481:00622
GATGGTAGAGTACAGTGTAGTAGACCAGAAGATCAGGAACTCTAGAAGAATTCAGATTTTTAACACGAGAGTAAACGTATAAAGAAGGTTTTACAAGACTCACGTTAACAATATTGCAGCAGTACGCACACAATCGAAGCGCAGTAAGGATGGCTAGTGTAACTAGCAAGAATACCACGAAAGCAAGAAAAAGAAGTACGCTATTAACTATTAACGTACCTGTCTCTTCCGAAACGAATGAGTACTACTCTCAGAGACACACTACCATCGATGGATCTGAGTCT
+
;>;;7;>>BA<;=====<;;=CCBB>BBC?BAAA??=??BBBBBBB>AA==:=<<88888'54;=>AAAA??@D;==BECCB>BC?@>ADD;CCD@BBAABBBCC7;8;B=ACD@A@ACCAAACCCCCCAAA?CCCC<@@ABAA@A=A=@?@>BAAACCCD?CBBB@@<@@:?@?:>8;;=19//)/6666+3947///<<>BD=B=A>>>=D=AACBB?BCCCCCC?C?CDC=CBB?AAACCCCCCCBBBCCA@@@A@A?>>>D<@@>>>BC@CAABCACABA
@ATNG8:02485:00607
GATGGTAGCAGACGTGACAGAGCGCCAGAAGATCAGGAACTCTAGAAGAATTCAGATTTTTAACATCGAGAGTAAACGTAAAAAGAAGGTTTTACAAGACTCACGTTAACAATATTGCAGCAGTACGCACACAATCGAAGCGCAGTAAGGATGGCTAGTGTAACTAGCAAGAATACCACGAAAGCAAGAAAAAGAAGTACGCTATTAACTATTAACGTACCTGTCTCTTCCGAAACGAATGAGTACGATGAGATCTCGTGTGCTACCATCGATGGATCTGAGTCT
+
44994;<>CCGHDCB996=>BAAAA>ABC?BCC::9>A>AAA774=7A?<<677666??@/@;;;97;9552666/6833333'..(.(...&.35.559966622,2499677867;;>C@@ABBBBBBBBB?BBCD>@@B@@?@@=?=??A>BBBBBCCC?CBBBCC?AA;>9:5:==>=49885;CCBB/??<?888@@@BB<A=AA@@<>;>@BBB?CCBBBBB?B?BCC>BBB?AAACDBBACAAA@@@@::9999<==AA<AAAA@@B?BBAABBBBBB
@ATNG8:02485:00638
GATGGTAGGACGAGCGTCTGAGAGGTCTCATTCGTTTCGGAAGAGACAGGTACGTTAATAGTTAATAGCGTACTTCTTTTTCTTGCTTTCGTGGTATTCTTGCTAGTTACACTAGCCATCCTTACTGCGCTTCGATTGTGTGCGTACTGCTGCAATATTGTTAACGTGAGTCTTGTAAAACCTCTTTTTACGTTTACTCTCGTGTTAAAAATCTGAATTCTTCTAGAGTTCCTGATCTTCTGGGCAGACTCTCACACGCCTACCATCGATGGATCTGAGTCT
+
99;<7;;C><555555577///<<8<==A5505=@<4>@49499996>?:=BC:9268;5558B=@>@==00/:6;;;;;)//)438:244//)///)/:277;::;<@ABBBCDC;99B?B>A@@@;;;A>AAAA>;;;AA;;;A998997<<8<=@9@C@C=A@ABB<>AB=@==<<0>*0/////$/9:<<05655555549.4444$4<<;;04.44.4::;;==9<9A<:??B787BB<A@@A???BCB???00-0>?;><>?8458<:::::9::9
@ATNG8:02489:00605
GATGGTAGCGAGCGAGTGTGTATACCAGAAGATCAGGAACTCTAGAAGAATTCAGATTTTTAACACGAGAGTAAACGTAAAAAGAAGGTTTTACAAGACTCACGTTAACAATATTGCAGCAGTACGCACACAATCGAAGCGCAGTAAGGATGGCTAGTGTAACTAGCAAGAATACCACGAAAGCAAGAAAATGAAGTACGCTATTAACTATTAACGTACCTGTCTCTTCCGAAACGAATGAGTACGATGAGATCTCGTGTGCTACCATCGATGGATCTGAGTCT
+
5===7<<=?>?>?666>>>=>====7;;B?BBBAAA9?488;8;@C???;;8<<;;9BB>1B?>@>AAABA@CC;@B;;:::(;<><?>>>2=B>;6;6;<?;==9=?BC?BCB?BAAABBBAABFHEFCCC@CCBB>@@B@@A@?;@?B;;7;BAAACBC?BBBBBB?BC?BBB???@BA;>8818?@@5@8858ABCC>CCGAD?BBBB>A=BAAAB?BBAAA??<?=@@A=@AA?ABBBCCBBBBCA>>>A;::>>>??@>>;>;;;@@C@CBBBCCCBBB
@ATNG8:02497:00059
GATGGTAGAGTACAGTGTAGTAGACCAGAAGATCAGGAACTCTAGAAGAATTCAGATTTTTAACACGAGAGTAAACGTAAAAAGAAGGTTTTACAAGACCCACGTTAACAATATTGCAGCAATACGCACACAATCGAAGCGCAGTAAGGATGGCTAGTGTAACTAGCAAGAATACCACGAAAGCAAGAAAAAGAAGTACGCTATTAACTATTAACGTACCTGTCTCTTCCGAAACGAATGAGTACATATAGAATACGTATAGCTACCATCGATGGATCTGAGTCT
+
/777297566;;;<===56/888//+/;;5999///06(--5///95::8;622222:::*:477776252699.97:;:::(:<<<?;;;0;@=:;@;C<@;;?<A?BC@@@@@BAAABB?>??BBBBCAA>ACBB?AAABBB>>;?9??><?BCBCB>?=?AA?BB?CB?BCD?AAA?>4>=95::<;<+//*/;;;?@>>=1815::91818==::3999;<9<6;352502CFADCBCBBBABA@@;;7;CCCABBCCCB;;7;B@@AA@8>9878:9///
@ATNG8:02535:00058
GATGGTAGCGCATATCAGCGCAGCCCAGAAGATCAGGAACTCTAGAAGAAATTCAGATTTTTAACACGAGAGTAAACGTAAAAGAAGGTTTTACAAGACTCACCGTTAACAATATTGCAGCAGTACGCACACAATCGAAGCGCAGTAAGGATGGCTAGTGTAACTAGCAAGAATACCACGAAAGCAAGAAAAAGAAGTACGCTATTAACTATTAACGTACCTGTCTCTTCCGAAACGAATGAGTACCTCTCAGACGCTCGTCCTACCATCGATGGATCTGAGTCT
+
;;;>;<A<@@=<;??;ACEBBBBBB=BCD@@@@DBB@C=@?CBBBD@BBB>C?AAB;;;;;*;@DCCBBBBB@@@9@@BBBB7@B2;2999&4<<8:5//6//)/9695<=647448;;@BCCCBAAE000?@<?>==:=::?AA<@=BAF@A>@AA@CAAA?BCFDBB?BB?BAA>A997A5=;:3:====.<>:?888ABB>><><@???;>:>>BBB?BBBBBBB?C@ECD>CBB@BBBBBBB@?@?CC???@@@>>>B:>>A=>>>>@AA=B?898=;888
@ATNG8:02535:00071
GATTAGGCACTGCGCACACATCCCAGAAGATCAGGAACTCTAGAAGAATTCAGATTTTTAACACGAGAGTAAACGTAAAAAGAAGGTTTTACAAGACTCACGTTAACAATATTGCAGCAGTACGCACACAATCGAAGCGCAGTAAGGATGGCTAGTGTAACTAGCAAGAATACCACGAAAGCAAGAAAAAGAAGTACGCTATTAACTATTAACGTACCTGTCTCTTCCGAAAACGAATGAGTACGAGAGAGCACACGTGTCTACCATCGATGGATCTCGATGTCTATCACCCAG
+
45505;7<666;>><=>BA@955/5=A:CCCCBB7;7;BBBA??;?@8=6/////;;;+858:9334:::==6==;;999$55.69=>>2666955555488828488288828<<:>669?>?@@>>>>9>@?@?B888@@7829:?8747==;;<;>7<<<<<;6;:2798;@>>>@,525.55555'/6/6///667//(/(//555907;AB=>=<:9833,3,3333&3;;/77855555222889555:9755...886<.22252....557...333892..8.77
@ATNG8:02536:00108
GATGGTAGCAGACGTGACAGAGCGCCAGAAGATCAGGAACTCTAGAAGAATTCAGATTTTTAACACGAGAGTAAACGTAAAAAGAAGGTTTACAAGACTCACGTTAACAATATTGCAGCAGTACGCACACAATCGAAGCGCAGTAAGGATGGCTAGTGTAACTAGCAAGAATACCACGAAAGCAAGAAAAAGAAGTACGCTATTAACTATTAACGTACCTGTCTCTTCCGAACGAATGAGTACCTCTCAGACGCTCGTCCTACCATACGATAGATGCATGATGTACTACT
+
499:5:::666;;;;5:665<<AB@6>>A:>AA998/917=9888:48719756698887'5389:777<8>>D999;;;;;$9;5;255)5993555<<<<::6:?AA=9:9:@=>;BBBAA@CCBBBBD@CBAA79:??999@<A<A:928?=<==:@6@=B@=B>BB?AA@9<9555,56677::;;.;=<?;;:>D887/86<<>?7;7;ABAA>AAAAA@A>@>@??@7958?@A@>><@@@=;;;:>?@@;8::>=A<<6//88///37....255...33...
@ATNG8:02536:00142
TATGGTAGTATATCGCGTCGCTATCCAGAAGATCAGGAACTCTAGAAGAATTCAGATTTTTAACACGAGAGTAAACGTAAAAAGAAGGTTTACAAGACTCACGTTAACAATATTGCAGCAGTACGCACACAATCGAAGCGCAGTAAGGATGGCTAGTGTAACTAGCAAGAATACCACGAAAGCAAGAAAAAGAAGTACGCTATTAACTATTAACGTACCTGTCTCTTCCGAAACGAATGAGTACACACTCTCATATGACACTACCATCGATGGATCTGAGTCT
+
BBBFAAABAA;;;CCCBAAAAAADD?CBB@BABB998:?BBCAA@C?BC8:7;B@;<;;;*:=@@@CCBCBBCG;BB;;;;;$9838433(3::4453:;;:@@=B?AB>???=A=>>B;;;CCDDDCCCC@BBBA798@@9::@9<6<00+0===;:>F?CCC????BB?B>>:==AA>78884::::;+;>:?888===;;6;<A@>><>9::@00,00<<?>=8;:788-8<<;?BBA@@BBCCCBBB;;;>=BCCBBBBA>A?=;>>;7;;;:;543<;
@ATNG8:02505:00173
GATGGTAGTATATCGCGTCGCTATCCAGAAGATCAGGAACTCTAGAAGAATTCAGATTTTTAACACGAGAGTAAACGTAAAAAGAAGGTTTTACAAGACTCACGTTAACAATATTGCAGCAGTACGCACACAATCGAAGCGCAGTAAGGATGGCTAGTGTAACTAGCAAGAATACCACGAAAGCAAGAAAAAGAAGTACGCTATTAACTATTAACGTACCTGTCTCTTCCGAAACGAATGAGTACTGTATCTATGTGTGCGCTACCATCGATGGATCTGAGTCT
+
6;;=8==<666=;;:<<<;;;<=<<8<<<7;<A9;:4;40<<00/969>6>;77773999(8833333388===6=====<<+69799B>C2C>?:6666=<<==9B@BB?AAA;??A@BBB;;;A@A@BBB?CA??<??A@@A894:=@:978BBBBBBB?BCDABA?BC?@BB<@9778.//.078899,;=9@>>>AA@==:><?>FB<?<?@@???A:99@AA<@9>>D<AAC@CDC@A=BBC??=>888AA>?88888A><A?<<=BC@DAB@BCBBB@
@ATNG8:02506:00180
GATGGTAGCATCATGCATATCTCACCAGAAGATCAGGAACTCTAGAAGAATTCAGATTTTTAACACGAGAGTAAACGTAAAAAGAAGGTTTTACAAGACTCACGTTAACAATATTGCAGCAGTACGCACACAATCGAAGCGCAGTAAGGATGGCTAGTGTAACTAGCAAGAATACCACGAAAGCAAGAAAAAGAAGTACGCTATTAACTATTAACGTACCTGTCTCTTCCGAAACGAATGAGTACAGAGAGTACGATATGTCTACATCGATGGATCTGAGTCT
+
;;6D?BB=BBBBB@@@C@@@?@BAB=BBC@CCCBAA>A>BBBAAAB>>=;=;@@;:;DDC*:6888==<>=@@D7=>;;;;;';;;;5555'5<<8696;>CB=A?B?BC>??@@BBBBBBCCCBDDCCCBA?ACCC???>ABBBB?C@CBB?BBBBBCCC?CCCAAA?CD>@?<6;:::=/8884:::;;.7=9@///==@AA<A;>>@@<@;>>B@@=?AAAAAA@B@BBB=BCC?BBAACBBA@@@@@@>>>B=>>>>=?><>@@@@@@=A@@@@@@@A@
@ATNG8:02510:00177
GATGGTAGTGCGTGAGAGAGAGACCAGAAGATCAGGAACTCTAGAAGAATTCAGATTTTTAACACGAGAGTAAACGTAAAAAGAAGGTTTTACAAGACTCACTTTAACAATATTGCAGCAGTACGCACACAATCGAAGCGCAGTAAGGATGGCTAGTGTAACTAGCAAGAATACCACGAAAGCAAGAAAAAGAGTACGCTATTAACTATTAACGTACCTGTCTCTTCCGAAACGAATGAGTACTATAGACTATCTGAGACTACCATCGATGGATCTGAGTCT
+
4:55.5;<;==B@<<===G@@?00-/9956:<7731;1988/0/;6?=5=7////....$.366688:DAAAA7=<;;;;;';;<;5555&5:;7596>:::<<6<9BB>>BB>AACBBBBBBBAAABAA=<@@BB>@@A::9?@;>499>8=377@=78179=<;>9>@=B@@<@@?>>4:::488888(968=9;;>8864:4:<::4;8=>;;;<@DE888@<@<@EF7=BB>AAA@999?;:::==>>>?878@=>>==9=>>>;;;;A==;;;::<9
@ATNG8:02504:00244
GATGGTAGTAGTACACTAGTCATACCAGAAGATCAGGAACTCTAGAAGAATTCAGATTTTTAACACGAGAGTAAACGTAAAAAGAAGGTTTTACAAGACTCACGTTAACAATATTGCAGCAGTACGCACACAATCGAAGCGCAGTAAGGATGGCTAGTGTAACTAGCAAGAATACCACGAAAGCCAAGAAAAAGAAGTACGCTATTAACTATTAACGTACCTGTCTCTTCCGAAACGAATGAGTACGTGTGACGTACGTGAGCTACCATCGTAATTGCGAAGTCT
+
=>>>:=B=>>=>===BCCCHBCCBA?BCC@BAAB;;7;=@@CCBBB?BC?C=@>?99999(9<@@BBBCDBBBB=AABBCBB2BC@C=@@@0;B?:=B=B@@@899:@CC@CBB?AAAABBCBBBBBCDBBD?AA@B;99::::9A<A=@::49?@?@@AA;??BAAA?@@56//)//888.55.5;BACAC/==06----76//*/7666=7=6@@CBC999BAA@B7979BC=BBB@AAAA?;;===>;??A@@AA???BBB;;5;;;:>A;A;==<<9=:::
@ATNG8:02518:00221
GATGGTAGAGTATCATGTGTATCTCCAGAAGATCAGGAACTCTAGAAGAATTCAGATTTTTAACACGAGAGTAAACGTAAAAGAAGGTTTTACAAGACTCACGTTAACAATATTGCAGCAGTACGCACACAATCGAAGCGCAGTAAGGATGGCCTAGTGTAACTAGCCAAGAATACCCACGAAAGCCAGAAAAAGAAGTACGCCTATTAACTATTAACGTACCTGCCTCTTCCGAAACGAATGAGTACATAGATATACGTATAGCTACCATCGCTGGATCT
+
////)///77;9:::4444598>>>,///(/6;;9;5;>@@@A@@B=BA=A?ABCCCLIF1A6>99544;445<(449999+598A:@CC9898=?@A@>==;?8>6=;6=<6.52225555>9999449<8<<;?:773733386:)///)0)/99:6=A4>9779188<;8<676(53666.--)--8999(65,2-,,,,(-5:384922259-22><<<<>>7??>:=:9::-9<=9>=;;>///6:///9=35.4------4428:88866,2222
@ATNG8:02525:00240
GATGGTAGCGAGCGAGTGTGTATACCAGAAGATCAGGAACTCTAGAAGAATTCAGATTTTTAACACGAGAGTAAACGTAAAAAGAAGGTTTTACAAGACTCACGTTAACAATATTGCAGCAGTACGCACACAATCGAAGCGCAGTAAGGATGGCTAGTGTAACTAGCAAGAATACCACGAAAGCAAGAAAAAGAAGTACGCTATTAACTATTAACGTACCTGTCTCTTCCGAAACGGAATGAGTACTATGTAGAGCTCTATACTACCATCGATGGATCTGAGTCT
+
455<8;;<>=<;=;5555:::<@>><??@=:::=<<1917;=>>;?;:;5;9886;<@@@+C@?BBCCCCBCDE>BBBBBBB0A@>?5944&4@<8595;<AABB?C?BB<??A<????@DDDCCGECCCCC?CCCC=??BB@@BA<A=A>><@AAAABCD?BBBBBC@BB?>>>?@@@>>08895;>ABB/=@9@///==@@A<A<AAAB;@;@?BCC?CCCBBBB?B@BAC>BB?B@BBABBBBB??@?><<<<>>B>>889?B:====>>B?BCCCBCBB::
@ATNG8:02498:00277
GATGGTAGGCACTGCGCACACATCCCAGAAGATCAGGAACTCTAGAAGAATTCAGATTTTTAACACGAGAGTAAACGTAAAAAGAAGGTTTTACAAGACTCACGTTAACAATATTGCAGCAGTACGCACACAATCGAAGCGCAGTAAGGATGGCTAGTGTAACTAGCAAGAATACCACGAAAGCAAGAAAAAGAAGTACGCTATTAACTATTAACGTACCTGTCTCTTCCGAAACGAATGAGTACGTGTGACGTACGTGAGCTACCATCGATGGATCGTGAGTCT
+
4@55.69<7=966=;;;==BCBBBD<ABC@BBBBAA=B>AAA998B>A@=@=000>=@A@0@:097<><?<BBC;;::;9::*;A>BBDDD7ABC:@;6:?A@>??B@BD@?@?>A@:9<CBBDDDCCCBBA?CCBB=>>>>>>>C>@=@995:@@@ACBE@CBBBBB?A=7:8819<:9:07795:<@@@/9@5=///==A@@<@=@;;;=A=C?BAB?BDBBBBA8<9999,9@@=CBCCD@@;;;@@BCCBCCBBBBAAABB?@>>>==<7;:///88:899
@ATNG8:02515:00282
GATGGTAGTATATCGCGTCGCTATCCAGAAGATCAGGAACTCTAGAAGAATTCAGATTTTTAACACGAGAGTAAACGTAAAAAGAAGGTTTTACAAGACTCACGTTAACAATATTGCAGCAGTACGCACACAATCGAAGCGCAGTAAGGATGGCTAGTGTAACTAGCAAGAATACCACGAAAGCAAGAAAAAGAAGTACGCTATTAACTATTAACGTACCTGTCTCTTCCGAAACGAATGAGTACGAGAGAGCACACGTGTCTACATCGATGGATCTGAGTCT
+
=>?><??>CCCCBBBB><<<=BBBC9BCG?AAA@;;6<>BBBAAAC?DB>A=?==>==??.?@BBBBBBBBAA@8>=;;;;;*;:;95555&5@<9=B=BCC@>@>A>AD@BBB?BB>?ABBBCDBBBCCCC@ABBB?B?@@@@AB?A?C897:BAABECC@@@@AABACC?:::7:6<<>17//)/9999+33-7///<=ABC<A=B???<@<??DDD@BBBBBBA=A>ABD>BBB@BBBBCB@>=<=?<:;;BBB@@@???778@@???A<@???@@@>>>
@ATNG8:02522:00295
GATGGTAGCGCATATCAGCGCAGCCCAGAAGATCAGGAACTCTAGAAGAATTCAGATTTTTAACACGAGAGTAAACGTAAAAGAAGGTTTTACAAGACTCACGTTAACAATATTGCAGCAGTACGCACACAATCGAAGCGCAGTAAGGATGGCTAGTGTAACTAGCAAGAATACCACGAAAGCAAGAAAAAGAAGTACGCTATTAACTATTAACGTACCTGTCTCTTCCGAAACGAATGAGTACCTCTCAGACGCTCGTCCTACCATCGATGGATCTGAGTCT
+
:;;;6;;;;>;????BCBDHBBBCC>CCEABBBC@?=?>AABBB??<?D>A<?>@;;;;;*;=BA@BBBBACBB>BCBBBC9AB=A4;;;*9<<8666;<;;;;8@?BB@>@??BBCDCCBBBBCCCCCCC@CCCC?BAAABCBB?BACAA>ACCCC@?@@CCCABB?BB>AAB?B?>;A4::;6;AAAA/<=7<///==B@@<@<@@@@<A=A@CBC?BBAA@BB@C@CCC=CBC?CCAABBB@AAABB?A>><@>>>A<@??<?>;=;??<?>>>=>=788
@ATNG8:02530:00294
GATGGTAGCATCATGCATATCTCACCAGAAGATCAGGAACTCTAGAAGAATTCAAGATTTTTAACACGAGAGTAAACGTAAAAAGAAGGTTTTACAAGACTCACGTTAACAATATTGCAGCAGTACGCACACAATCGAAGCGCAGTAAGGATGGCTAGTGTAACTAGCAAGAATACCACGAAAGCAAGAAAAAGAAGCACGCTATTAACTATTAACGTACCTGTCTCTTCCGAAACGAATGAGTACTGCGTCTCACTCTCGCCTACCATCGATGGATCTGAGTCT
+
455<755565599455:><89944404<<4:96///(/(/66333?8:7)/(//(.33333(3478622277666/6955555$594;8>??0><<5954499:::592884988593335;;995;;;666>;>=<A=BBBA?><?:>:?:838??;A=8858=>==B==>;=@:187777.5663;=CCC.9;;A;=<<777>8=:=AAA6:358:00*0>//3886;59::38886;;888522=99;884439===;;8::93;33377829;<998:777
@ATNG8:02531:00299
GATGGCGACATACATACGCGCCAGAAGACAGGAACTCTAGAAGAATTCAGATTTTTAACACGAGAGTAAACGTAAAAAGAAGGTTTTACAAGACTCACGTTAACAATATTGCAGCAGTACGCACACAATCGAAGCGCAGTAAAGGATGGCTAGTGTAACTAGCAAGAATACCACGAAAGCAAGAAAAAGAGTACGACTATTAACTATTAACGTACCTGTCTCTTCCGAAACGAATGAGTACCTCTCAGACGCTCGTCCTACCATCGATGGATCTGAGTCT
+
:<<<7<>>>BBBCDCBBBCBB?ABC?AAAEK?B<??B@@AB?BB?B=@>>99:9:(99@@ABBABB=?<3;=87888(8;871522&297368259><=?;A<@@<>>=:>=?A===;;;;@@=>>>=AA??<?>?>>>888-89@;;8;AAAAA>>:>>>>AA=??<?>>:>>>AA7;;;7/////(///;77///8997C:>::;8=:>==>>=AD>>====C=BAD8>>>==::=///76669<<<;::9768><@AA;86////-0682--.....
@ATNG8:02521:00301
GATGTAGGTGCCATGAGTGTATCCAGAAGATCAGGAACTCTAGAAGAATTCAGATTTTTAACACGAGAGTAAACGTAAAAAGAAGGTTTTACAAGACTCACGTTAACAATATTGCAGCAGTACGCACACAATCGAAGCGCAGTAAGGATGGCTAGTGTAACTAGCAAGAATACCACGAAAGCAAGAAAAAGAAGTACGACTATTAACTATTAACGTACCTGTCTCTTCCGAAACGAATGAGTACGATGAGATCTCGTGTGCTACCATCGATGGATCTGAGCT
+
;;;====:?@><?>@?=;;?<<<9<?=8>?AAAA=A>AABAABB?BC?B?A=;:;???/?<???888>>@@@6=@88888(8:7:1677,69745;59<<<794:;?@;;;;<???A==>@>>>A>>>@@9@AAA:?AA>>>>>;=<A::7;;;;AAAD<AA????<AA<AAA;<<<AD7<<<876666(6808=<;///==@9C=B;;;<@<AC>>><>@>>>?@;><>AA9>>@<A;=;///::::BB>>>@???@=;=??@=@@????>:>>>;;;888
@ATNG8:02522:00326
GATGGTAGTATATCGCGTCGCTATCCAGAAGATCAGGAACTCTAGAAGAATTCAGATTTTTAACACGAGAGTAAACGTAAAAAGAAGGTTTTACAAGACTCACGTTAACAATATTGCAGCAGTACGCACACAATCGAAGCGCAGTAAGGATGGCTAGTGTAACTAGCAAGAATACCACGAAGCAAGAAAAAGAAGTACGCTATTAACTATTAACGTACCTGTCTCTTCCGAAACGAATGAGTACTGTATCTATGTGTGCGCTACCCACTACGATGGATCTGAGTCT
+
<<5516<<<>>>>BC?;@B?>9:8<7=<B;;?@;;96?3=84433<7::7:633377777'349>3444=<;=B<;;=??@@+@E:B<C@@2BBC<<A@:98>58557==7553487336656<=556><<;9?@>?;>=<<<=9:3;;A9927<<;;8::6343<8;5;;8<52+28660222067777(69+2225:9:>@:@:@???=A7;;;;9?BBB???@@@=>>>00/9;==/77<=:=>B=<<?:7899786/8---'-----444:7:888:86/--
@ATNG8:02522:00344
GATGGTAGTGATACAGATCAGACACCAGAAGATCAGGAACTCTAGAAGAATTCAGATTTTTAACACGAGAGTAAACGTAAAAAGAAGGTTTTACAAGACTCACGTTAACAATATTGCAGCAGTACGCACACAATCGAAGCGCAGTAAGGATGGCTAGTGTAACTAGCAAGAATACCACGAAAGCCAAGAAAAAGAAGTACGCTATTAACTATTAACGTACCTGTCTCTTCCGAAACGAATGAGTACGATGAGATCTCGTGTGCTACCATCGATGGATCTGAGTCT
+
:A5;19<<BGCBCBCBBBBFCA@?C=??D?BABBA@7;6::?=>?B?B>;?:==;;7889*95>>B???BC@@>4<<;:999':<;:499909B=:6;6ACBBBE?B?BB@BBB?AC99;@AADCDDCBBCC@CCBC<889=???A>B@D;;::>AABCCC?CCCAAB@DC>>>>;8<999)//)/5/////+/=:@8888;9=D<>:9;=@9@///A@@@ACCCB??<?>?AC=BBB@BBBBBBBBB?BBFG;;;;;;63-----)-=88=AC?BB877;;;;7
@ATNG8:02528:00310
GATGGTAGTAGTACACTAGTCATACCAGAAGATCAGGAACTCTAGAAGAATTCAGATTTTTAACACGAGAGTAAACGTAAAAAGAAGGTTTTACAAGACTCACGTTAACAATATTGCAGCAGTACGCACACAATCGAAGCGCAGTAAGGATGGCTAGTGTAACTAGCAAGAATACCACGAAAGCAAGAAAAAGAAGTACGCTATTAACTATTAACGTACCTGTCTCTTCCGAAACGAATGAGTACTGTATCTATGTGTGCGCTACCATCGATGGATCTGAGTCT
+
<<;;5;<<;;;><<<><<<<<<<>=?BCC>CC;;:92;8?>BBBBB>AA=?:==>::9:9'7<>>?BB>?;78:,9=@@===0>>=<><<<2<?@<@969><;9:4=;??9?AA389??AHGCCBBCCCCDDADCBB=@>>>?@AA=A@D999;DABBCCD@BBBA@@@FEA8888=:99;1////66666)3609///=>@8838;>AAA=A=@=AAC@BABAA@@9?:?AA<BBB@BBBBB>==B?>=>?777===:::;;>>:>@>>>BC@BB???@@A@?
@ATNG8:02541:00331
GATGGTAGCATCATGCATATCTCACCAGAAGATCAGGAACTCTAGAAGAATTCAGATTTTTAACACGAGAGTTAACGTAAAAAGAAGGTTTTACAAGACTCACGTTAACAATATTGCAGCAGTACGCACACAATCGAAGCGCAGTAAGGATGGCTAGTGTAACTAGCAAGAATACCACGAAAAGCAAGAAAAAGAAGTACGCTATTAACTATTAACGTACCTGTCTCTTCCGAAACGAATGAGTACGATGAGATCTCGTGTGCTCCATCGATGGATCTGAGTCT
+
5A;;5;CCCCCCCCBBCBCBCCCBB?BCC@BBBAAA<A7ABB>?>=7B>:>:;;;::775(55777>@@@@A=B<??;;;;;*;>>;5555'5C@96;6BAA@AB>@=@BACAA>ABAABBCCCBBCCCCBC@DDBB=A?><?>>?<@=@@@=@BBBBCCC?AA@BBB@BB=>><8:7////)///)/9998,4605../;;A>=;>;A;>=<A=AACCB?AB@??AA?C@CBB>BBB@AAACBBBBB>@E>>>A@@@778;::>=778;::?;?BBBBAA??9
@ATNG8:02541:00332
GATGGTAGTGCGTGAGAGAGAGACCCAGAAGATCAGGAACTCTAGAAGAATTCAGATTTTTAACACGAGAGTAAACGTAAAAAGAAGGTTTTACAAGACTCACGTTAACAATATTGCAGCAGTACGCACACAATCGAAGCGCAGTAAGGATGGCTAGTGTAACTAGCAAGAATACCACGAAAGCAAGAAAAAGAAGTTCGCTATTAACTATTAACGTACCTGTCTCTTCCGAAACGAATGAGTACACATCGTCGTGTCGTGCTACCATCGATGGATCTGAGTCT
+
=@==:BC@C@CCCCCCBBBAB@@?A<ACD@CGBB??;>=@AB???B@DC@B@>==?>@@@*:5:7;;7?>;===4;;@ABBB2B>?>><<<0@B<8<CCCDCCCE?C?BA>ABB>BBB?AACGDDCA@ABAA>ABBB>AAAAAAAA2:4::92:BAAACCC@ABBAAA>BB?:8818-333----(-----'-609:58585A;6A7<<AB<A<;;;AA<@;;779;6<8==>8:::<AA;///7///666:999@??>>898==9<<:::98499:999:753
@ATNG8:02497:00363
GATGGTAGTGCGTGAGAGAGAGACCAGAAGATCAGGAACTCTAGAAGAATTCAGATTTTTAACACGAGAGTAAACGTAAAAAGAAGGTTTTACAAGACTCACGTTAACAATATTGCAGCAGTACGCACACAATCGAAGCGCAGTAAGGATGGCTAGTGTAACTAGCAAGAATACCACGAAAGCAAGAAAAAGAAGTACGCTATTAACTATTAACGTACCTGTCTCTTCCGAAACGAATGAGTACACATCGTCGTGTCGTGCTACCATCGATGGATCGTGAGTCT
+
/77749<<>;<<?>?>BBC@@@00-/993:@CC?>9>/37:@CCC?BB?B>AA==<:::*94558>A>>>@@A9;=BCCCC1CD@C9:9949@@=?@@@=A@;@<??BA?AAA?BBCCDDECCBBDCCCCA>ACAA?BAAABBAA>A<@@@=?AABBBBD?9::CBB>AA=:::?>?>AB7;;=;=====.9:6:///>@B@?;?<ABBA<A<AABAA@BBBBBDD?B?BBC>BAA>ABCBBBBAA>?@BBCCDDBBAA@CC::5:??>???;@@::90::--,
@ATNG8:02502:00378
GATGGTAGTACATGATAGACGACACCAGAAGATCAGGAACTCTAGAAGAATTCAGATTTTTAACACGAGAGTAAACGTAAAAAGAAGGTTTTACAAGACTCACGTTAACAATATTGCAGCAGTACGCACACAATCGAAGCGCAGTAAGGATGGCTAGTGTAACTAGCATGAATACCACGAAAGCAAGAAAAAGAAGTACGCTATTAACTATTAACGTACCTGTCTCTTCCGAAACGAATGAGTACAGAGAGTACGATATGTCTACCATCGATGGATCTGAGTCT
+
49994;=<<<>>=;;;;;<<>?>@?:>=D=AA>5543849::;:?:5;;(0)///99::<+<8<@???@A<@@?;?@9;9:9$9:;:==AA2=B=;=AA@CCA?@=?=@A????999CDCCBCCCDECCCCB?BCEE>AABBC????B?A;;7<BAABCDD@AAABB:98CBBBB@CC@@@6;;:9:;;;;)9928<=AA?BD@@C?BBFFAC@BCCCC?BBCCBBB?AACCC>CCC>AAB@B?@@@@=;;?AB??AAA>=;;8718?AC?>>;>@>7797656
@ATNG8:02520:00379
GATGGTAGGACGAGCGTCTGAGAGGTACTCATTCGTTTCGGAAGAGACAGGTACGTTAATAGTAATAGCGTACTTCTTTTTCTTGCTTTCGTGGTATTCTTGCTAGTTACACTAGCCATCCTTACTGCGCTTCGATTGTGTGCGTACTGCTGCAATATTGTTAACGTGAGTCTTGTAAAATCTTCTTTTACGTTTACTCTCGTGTTAAAATCTGAATTCGTCTAGAGTTCCTGATCTTCTGGCTCTCGTAGACAGATACTACCATCGACACTCCAAGTCCT
+
;;@DACBCABBBB;;9BCGBBCCCACBBBC@?;>::;0<@<A>BBCCCAA=AAA?@;@=@@A:;5;@AA@AB@@;;;;;;):B>==@@6<:00+0==;=A7;;>@@B?AB@BBCCB@CCC?C?BB;;;@@A<@@BB?BABBB@@@CA@A??:::?ABB?BA:?49:ABBDEBD=A;000,000,00@@3<<0:;,:9@;<>====5:::+99854.46<9569A@@AC?B?BBBCA@=@?A?BCB@AA@@BBACDEEDCCBB>AB?:9:=@..*,),,,),
@ATNG8:02522:00367
GATGGTAGTCTCAGATAGTCTATAGTACTCATTCGTTTCGGAAGAGACAGGTACGTTAATAGTTAATAGCGTACTTCTTTTTCTTGCTTTCGTGGTATTCTTGCTAGTTACACTAGCCATCCTTACTGCGCTTCGATTGTGTGCGTACTGCTGCAATATTGTTAACGTGAGTCTTGTAAAACCTTCTTTTTACGTTTACTCTCGTGTTAAAAATCTGAATTCTTCTAGAGTTCCTGATCTTCTGGACAGAGTGTGCAGATACTACCATCATGATGCTGAGTAT
+
9955.66B@==??@@C=A:55:9:?:AAA;99.9BBB=BB@B>BC@@@@?;=<88407<?A99497:8A=:???>*//699,:=0/3A?3736625=A<@A89;9A>@<@@CCCBBB>ABB>A>BCBABB@@=@BBA<@@@@BBBBBB????=::49?=<??29198;9<<=>@:;@@DE7615959999(9559D799@?@>@>>=3====,=98=9::7<>9<@DDBAB?C?BCCBBB?CCGAAB;;;BBBBBAAB@@?DC@@>@?<;7773333//----
@ATNG8:02523:00392
GATGGTAGTATCTGCACACTCTGTCCAGAAGATCAGGAACTCTAGAAGAATTCAGATTTTTAACACGAGAGTAAACGTAAAAAGAAGGTTTTACAAGACTCACGTTACAATATTGCAGCAGTACGCACACAATCGAAGCGCAGTAAGGATGGCTAGTGTAACTAGCAAGAATACCACGAAAGCAAGAAAAAGAAGTACGCTATTAACTATTAACGTACCTGTCTCTTCCGAAACGAATGAGTACTACTCTCAGAGACACACTACCATCGATGGATCTGAGTCT
+
;=<<7<<<;;?====AA@??<;<CC>AAC?BA@@>=1:19>A774>7:>8?<88652@@@.@;;;7:=:::58858<BEDFD3CE?C5:::&9@=:<CAB?@?AA>ACF?CBB?BBBBCDCCCBCCCBBCC@CBBB<>=????@@<@?B>?=?BBBCCDD@BAAACA>AA=@==9====@78866=>=?>/?B=B888???@A<@<@AAB<A<@@BCC@BCCBBCB?B?BCD>CAA<CCCCA@>>A@@<@DAA?@?>>>??>>><@@@@?>B?CCCDCCCBC?
@ATNG8:02495:00414
GATGGTAGAGTACAGTGTAGTAGACCAGAAGATCAGGAACTCTAGAAGAATTCAGATTTTTAACACGAGAGTAAACGTAAAAAGAAGGTTTTACAAGACTCACGTTAACAATATTGCAGCAGTACGCACACAATCGAAGCGCAGTAAGGATGGCTAGTGTAACTAGCAAGAATACCACGAAAGCAAGAAAAAGAAGTACGCTATTAACTATTAACGTACCTGTCTCTTCCGAAACGAATGAGTACACACTCTCATATGACACTACCATCGATGGATCTGAGTCT
+
4=5516>>BCBB;;;===<???BCB>BCCAGBB:9:=A>AAAABBEABB?@<@@888BBB/B=;:8;A???:??788:9559$9;992555&5;;8566<>AA:?=?@BF@BBC?CAABCCCCDDCDBBCCC?BBBB>@AAAACCC9?<?994:BBBBCCC?BBBBBA=@@<=;;5;>>=>18855<<==>/8<46///<;>AB<@;>>>>=B=ABC@?=?AA@AB@>A>AA@:@@A>AABCCBAB???AAABA?>>BBBBBBBB@BBBFC@B?BCCCCCCCAB
@ATNG8:02497:00407
GATGGTAGATACTCGCTGATACACCCAGAAGATCAGGAACTCTAGAAGAATTCAGATTTTTAACACGAGAGTAAACGTAAAAAGAAGGTTTTACAAGACTCACGTTAACAATATTGCAGCAGTACGCACACAATCGAAGCGCAGTAAGGATGGCTAGTTTAACTAGCAAGAATACCACGAAAGCAAGAAAAAGAAGTACGCTATTAACTATTAACGTACCTGTCTCTTCCGAAACGAATGAGTACACATCGTCGTGTCGTGCTACCATCGATGGATCTGAGTCT
+
6BBB@BCCGFCCBBBBCBDCCBBBB>CCC@ABC???>A@CABAAAB?>A<@>>==88888+6<AAAAAA@@@@B:CCCCCCD5CC?B<BCC9AID@BBABFDDAA>A@BD?AAA?BABBCCCCCDDCCCBBB@BBBB>@>==BBBB=A?A??<?@@@AB>B@???CCC@??<?DC@BBBB@;9889<<<<;.=@<@@@@@==@C?D?CCCC?B?BBBBB?BBB@=>=8=<>==6=@@>@BAAAAAAAFFCDCCCA@@CAAAABBB?CBCAAAA=@A@B987BB=
@ATNG8:02500:00415
GATGGTAGCACGAGTCACTCATATCCAGAAGATCAGGAACTCTAGAAGAATTCAGATTTTTAACACGAGAGTAAACGTAAAAAGAAGGTTTTACAAGACTCACGTTAACAATATTGCAGCAGTACGCACACAATCGAAGCGCAGTAAGGATGGCTAGTGTAACTAGCAAGAATACCACGAAAGCAAGAAAAAGAAGTACGCTATTAACTATTAACGTACCTGTCTCTTCCGAAACGAATGAGTACGATGAGAGAGCTCTCTCTACCATCGATGGATGCTGAGT
+
455516<ACCCC?CA<<<<<<<<<<8<==9;==944.56<<<555=9==@C=88788>>?.@8>>>777;@BAA:>=:9999'9B>B599:49>>9;969;;;==@B@BB?AAA@BBBBCCCCBCBDCCBAA>ACAB?BBA@@@>>9@?B??=?BAABBCC?DBBBBB<??@>>>;>>>>=4=8818HEED/::6:///;@???<?<??AA:=:>>AAA@ACAAABA?B?BBB=BBB@BBBBBCA===AA@@???AAA@>>>A@@<@A888::69///--,(,
@ATNG8:02518:00448
GATGGTAGCTCTGCTCTGACTCTCGTACTCATTCGTTTCGGAAGAGACAGTTACGTTAATAGTTAATAGCGTACTTCTTTTTCTTGCTTTCGTGGTATTCTTGCTAGTTACACTAGCCATCCTTACTGCGCTTCGATTGTGTGCGTACTGCTGCAATATTGTTAACGTGAGTCTTGTAAAACCTTCTTTTTACGTTTACTCTCGTGTTAAAAATCTGAATTCTTCTAGAGTTCCTGATCTTCTGGATACACTCATGTGCACCTACCATCATGATGCTGATGTCTAT
+
;=>?:BB@;;;<@BBBCCCCBBBCBBAAA???=@BBB>BBAG?CCCCCBBB?CCCB?B@ABBBAE@CBBCBBBAA=;;;;;)7A=@ABC=BACB>B@B=AB>BBBCBCACDCBCBCB?BBB=@=BA@@@BBB?BBAAAGCCBBBBBCCAAACBBB?BBB?BD@B>AACDBBCCC>B;;;;.;5;=;;;;;*;ABBB:A::9@@:>99.4444$4;?@B898:B@@AACC::6:>A@@?CC?BBCACCBBDEBCBA@@???B?AA@=??<;77389:333773///.
@ATNG8:02535:00409
GATGGTAGTGTCATATGAGAGTGTGTACTCATTCGTTTCGGAAGAGACAGGTACGTTAATAGTTAATGGCGTACTTCTTTTTCTTGCTTTCGTGGTATTCTTGCTAGTTACACTAGCCATCCTTACTGCGCTTCGATTGTGTGCGTACTGCTGCAATATTGTTAACGTGAGTCTTGTAAAACCTTCTTTTTACGTTTACTCTCGTGTTAAAAATCTGAATTCTTCTAGAGTTCCTGATCTTCTGGTCTACTACACTGTACTCTACCATCGATGGATCGTGAGTCT
+
<BDC@D>>C?>=@@@BAA@ABBBBCBBBBBBB?BBB@9??:>6><<=ABB?AAABC@A?@?87/;5;@=A@BBCC@BBBBB2BC=B@@@:ABBC9;=B>BE?;;;CBC?CBCCCCBB?BCC@D@DECC9:9@?BABC=BBBA@@BBCDCCC@@???BAB@BB?B>AACCDDCBB>A;;;;.;>B>;;;;;*;BBBD=BABBCCCCCB@CDDD5CCBBBAC@CB@FDCBBBB@C@???CAA>??A@CC:;;ABAAB@ABDCC@AAA?B?;::9929774486666-
@ATNG8:02537:00405
GATGGTAGATACTCGCTGATACACCCAGAAGATCAGGAACTCTAGAAGAATTCAGATTTTTAACACGAGAGTAAACGTAAAAAGAAGGTTTTACAAGACTCACGTTAACAATATTGCAGCAGTACGCACACAATCGAAGCGCAGTAAGGATGGCTAGTGTAACTAGCAAGAATACCACGAAAGCAAGAAAAAGAAGTACGCTATTAACTATTAACGTACCTGTCTCTTCCGAAACGAATGAGTACTACTCTCAGAGACACACTACCATCGATGGATCTGAGTCT
+
BB;;26<@BBCCBCCCBBDDCBAAD>DBB?B??????B??>?999B??<7;9///66;<<,;67;;=====?AA6<;::999'9@;@;@@@0@@<7;?;<:::5828?AB?BBA=AAABBCCBCBCBBBEAA?ABAC=A???AA:95;@BBB@CBBBBBBB?BCEBBB?AA<??;7<9///)////59;;;,;;7:788>=@=>:><@@>>;>>@@CBB?BCBBBCC?B?BBD9AAC?CDBBB@@=@DCCAAAA>>>?@?@?===;??>>>>B?BBBBB999BB
@ATNG8:02498:00475
GATGGTAGTAGTACACTAGTCATACCAGAAGATCAGGAACTCTAGAAGAATTCAGATTTTTAACACGAGAGTAAACGTAAAAAGAAGGTTTTACAAGACTCACGTTAACAATATTGCAGCAGTACGCACACAATCGAAGCGCAGTAAGGATGGCTAGTGTAACTAGCAAGAATACCACGAAAGCAAGAAAAAGAAGTACGCTATTAACTATTAACGTACCTGTCTCTTCCGAAACGAATGAGTACTATAGACTATCTGAGACTACCATCGATGGATCTGAGTCT
+
4<55.59;;<<>=<<<<<<::5555.5995:@99443:378;///;166+/(33333333$3,338333;;333(3655555$5<494;;;0;==86:69=>>==8B>BB@BBB?BBBDBCBCBBBBDDDAA=BDBB?BAA@@@AA=A@C??>ACCBBBBB?AAAABA>AA<<<=5;;>=>4=::489988(7@9>888B??@?<?<??BC;@<@ABBB?BBABBBC?B?BBG>EAA>ADBBB>>>A@>>>????BACCCCBBBB?B899C@B?BBBBBBBAAA
@ATNG8:02514:00465
GATGGTAGTGTCATATGAGAGTTGTACTCATTCGTTTCGGAAGAGACAGGTACGTTAATAGTTAATAGCGTACTTCTTTTTCTTGCTTTCGTGGTATTCTTGCTAGTTACACTAGCCATCCTTACTGCGCTTCGATTGTGTGCGTACTGCTGCAATATTGTTAACGTGAGTCTTGTAAAACCTTCTTTTTACGTTTACTCTCGTGTTAAAAATCTGAATTCTTCTAGAGTTCCTGATCTTCTGGTCTACTACACTGTACTCTACCATCGATGGATCTGAGTCT
+
;><<9=>>>?===>CECCCCBA?A???ABBD@CCBB=BC@D@@@@DDCC@CCBBB?D?BBBC@D@CCCBBBB@@=@??>?0AA?CCCD?DCCCAGCC?BB>@@BCCC@CBCBBBCC@BAA@D@FCBB@@@C@CCCC?CBBABBBBBBBBBAAAB?BAB?BB?B?BBCDBBBBB>A@@@@7A>A5;<<<<*;BABC>DCFEGCBA@@5;;;;*;BABCAC@CB?CBECCAA>A?A@@BBB=??C?BBBCBBBDCAABCCA@@>00+00009::3::98???877
@ATNG8:02523:00496
GATGGTAGCGAGCGAGTGTGTATACCAGAAGATCAGGAACTCTAGAAGAATTCAGATTTTTAACACGAGAGTAAACGTAAAAAGAAGGTTTTACAAGACTCACGTTAACAATATTGCAGCAGTACGCACACAATCGAAGCGCAGTAAGGATGGCTAGTGTAACTAGCAAGAATACCACGAAAGCAAGAAAAAGAAGTACGCTATTAACTATTAACGTACCTGTCTCTTCCGAAACGAATGAGTACCTCTCAGACGCTCGTCCTACCATCGATGGATCTGAGTCT
+
9955.6<==>C>>AAA>BCCEECBB@BBB?BBBBBA>A>AACCBAA>AA9=:>>A:::::*;>CCCBDCCCBBB;?B:::;:*;?>>599909CB:<@@@DBBBC?B?BC@BBB>BBBBBBBBBBCCCDDCC?BBBC?B@@?AA?><@@D@@>@DCCBAAA?CCC@@A?CC<><<7>=?==5668788888(8@:>988>>>AA=A<A?@?;A;AADCC?CBBBBDD?A>ABB<BBB?AAAABBB>>>?BBA@=?=A;<<A;BAA7;9899=?;?CA?>:;///
@ATNG8:02535:00474
GATGGTAGCGCATATCAGCGCAGCCCAGAAGATCAGGAACTCTAGAAGAATTCAGATTTTTAACACGAGAGTAAACGTAAAAAGAAGGTTTTACAAGACTCACGTTAACAATATTGCAGCAGTACGCACACAATCGAAGCGCAGTAAGGATGGCTAGTGTAACTAGCAAGAATACCACGAAAGCGGAAAAAGAAGTACGCTATTAACTATTAACGTACCTGTCTCTTCCGAAACGAATGAGTACGTGTGCGACGTGTCTCCTACCATCGATGGATCTGAGTCT
+
=A;;5;<<<>BB@BB@AAACCCCCB=BCD@DCC?::4:;@ACCCCC@CB=?<?ABDCCDC2C?CCDCCCDCBBB=@@ABBCB2BB;A4;;;*:B@?BBBCBDDAA>A?BB?AAA>BAA?AADHEFFICCCDC@BBAA=ABB???::7;@G;;9<B@@@BBB?BBCBBB@BB?BA@<@@=:;177306666'--(-777899990505::=6;6;ABBC@CCBBCCE?B>AGE>AAA?AB@AAAABA??::8B?>>@>>>@=BA@:>=???>><>@@@ABA;;<
@ATNG8:02497:00515
GATGGTAGCAGACGTGACAGAGCGCCAGAAGATCAGGAACTCTAGAAGAATTCAGATTTTTAACACGAGAGTAAACGTAAAAAGAAGGTTTTACAAGACTCACGTTAACAATATTGCAGCAGTACGCACACAATCGAAGCGCAGTAAGGTTGGCTAGTGTAACTAGCAAGAATACCACGAAAGCAAGAAAAAGAAGTACGCTATTAACTATTAACGTACCTGTCTCTTCCGAAACGAATGAGTACGTGTGCGACGTGTCTCCTACCATCGATGGATCTGAGTCT
+
499949<<<<=>>=B;;;==@ABA?7:==8=??9988@:@=;333:7;><;4//...8:9(3.3559;777;;;388BC>>>+=@=@:@>@4@?A=?:66<@B<B>B>AA@BBB?BBAABCCCCCCCBCDCC?BCCC?B@??AA@<9<6:+0+0@@@CACC=AAGDDD=AB?CBC?BBBBB=7994:=>>?/@A=BABBB=>AC?B>AABB@C?BBBBB?BABBAA><A<ADD:ABB?BCCCBBBBBB?=====;;;888A:>==9=A;;;??:>988:66///
@ATNG8:02523:00505
GATGGTAGATACTCGCTGATACACCCAGAAGATCAGGAACTCTAGAAGAATTCAGATTTTTAACACGAGAGTAAACGTAAAAAGAAGGTTTTACAAGACTCACGTTAACAATATTGCAGCAGTACGCACACAATCGAAGCGCAGTAAGGATGGCTAGTGTAACTAGCAAGAATACCACGAAAGCAAGAAAAAGAAGTACGCTATTAACTATTAACGTACCTGTCTCTTCCGAAACGAATGAGTACACACTCTCATATGACACTACCATCGATGGATCTGAGTCT
+
::5916<CCCCCBA@<CBBCDBBBC<ADC?BBCB@@<@?CCBAAAC@??<>;888>>DDD/F=;;;ABAA@>==8=?CCCCD5CC@C?BCB;BCC;6;6BB@@?><??AB>BBB<??BBCDFDDCCCCBCCC@ABBC>B@@@BBAB?A?B@A>ACBBBCCC?BBB@AA?CA<866/7;>AA58886;AAAA/>>:>788???A@<@;@@BB;@<@ABBB?BAAA?AA:><>CD>E>><>CBBCB@@>>>@@BCBBB:?>BCC>>=>@@@BBAC?CBBABAAABB
@ATNG8:02526:00515
GATGGTAGCGCGACGAGCGTAGACCCAGAAGATCAGGAACTCTAGAAGAATTCAGATTTTTAACACGAGAGTAAACGTAAAAAGAAGGTTTTACAAGACTCTCGTTAACAATATTGCAGCAGTACGCACACAATCGAAGCGCAGTAAGGATGGCTAGTGTAACTAGCAAGAATACCACGAAAGCAAGAAAAAGAAGTACGCTATTAACTATTAACGTACCTGTCTCTTCCGAAACGAATGAGTACGTGTGCGACGTGTCTCCTACCATCGATGGATCTGAGTCT
+
=ECB?B<66;;ABBA??@:<@@=C>6BBB=>>?@??<??BBC@@?B?BB>A====88878(8499755252::=.66::9:9(:9455959&5?;8=B=BAB==B>B?BB?BBB??>99;BCBBBCCCCCCE@B???=??BBAA@?<@@D??>@ECCBBBB>AAB999?BB>???7;:?>>5::6/66676)//)////575=C;C;A===:?:??BCB@D???BAA=A=???:?CC?BCCBAB?>>>>;;:;;8>>?A@@<=>>:==>>>??<>>;;:A@9::
@ATNG8:02541:00514
GATGGTAGTTATATGCACGCTCTACCAGAAGATCAGGAACTCTAGAAGAATTCAGATTTTTAACACGAGAGTAAACGTAAAAAGAAGGTTTTACAAGACTCACGTTAACAATATTGCAGCAGTACGCACACAATCGAAGCGCAGTAAGGATGGCTAGTGTAACTAGCAAGAATACCACGAAAGCAAGAAAAAAGAAGTACGCTATTAACTATTAACGTACCTGTCTCTTCCGAAACGAATGAGTACGAGAGAGCACACGTGTCTACCATCGATGGATCTGAGTCT
+
9955.55;A7<BBCC??;;:?:::<8@BB?A@BA;;4;:=<:00/96==;?;78777898(788973737;;;;3<8@A@B@0@C@C@CCC<CCFGC@@ABDCBB?B@CB?BCC<>>>>ABBBCC@AACCCC@BBBC>A@A@A@AB<@=@996:C???CDC@BBBBCD@CC<7785;:><>4886/6===??(;>68/./77@@><A<>:@@<@<@?CBB?CCCCCCC?B?BBD>??><>>@A@=??>==B:888>>@@@@@AA@@=@==>=?;6;<///;:3//
@ATNG8:02494:00564
GATGGTAGTACATGATAGACGACACCAGAAGATCAAGGAACTCTAGAAGAATTCAGATTTTTAACACGAGAGTAAACGTAAAAAGAAGGTTTTACAAGACTCACGTTAACAATATTGCAGCAGTACGCACACAATCGAAGCGCAGTAAGGATGGCTAGTGTAACTAGCAAGAATACCACGAAAGCAAGAAAAAGAAGTACGCTATTAACTATTAACGTACCTGTCTCTTCCGAAACGAATGAGTACGATGAGAGAGCTCTCTCTACCATCGATGGATCTGAGTCT
+
;=;;7;<;;;;;===;;95555555.5493798//)/394:99888;6:92;833555555$57;:<==;@<ACC=BBCCCCC5BB>B=@@@8@;=86665>==BB?C@BB???>=AA??@BBCDCJIECCBB@BD@?<@CA?@A??=@AEBB?BBBBCCCC>AACBCB=BB>===>?@AA@9<::5:AAAA/@@<@868@@@?@<@<>>@E;>:>ACCC@BBAB@AA=@>A@@:AAA?ABDBBBBBBBBBB@@>>>>>>@@@@@@<==8888817<9==;9///
@ATNG8:02498:00559
GATGGTAGCTCGCTGATGATATCTCCAGAAGATCAGGAACTCTAGAAGAATTCAGATTTTTAACACGAGAGTAAACGTAAAAAGAAGGTTTTACAAGACTCACGTTAACAATATTGCAGCAGTACGCACACAATCGAAGCGCAGTAAGGATGGCTAGTGTAACTAGCAAGAATACCACGAAAGCAAGAAAAAGAAGTACGCTATTAACTATTAACGTACCTGTCTCTTCCGAAACGAATGAGTACTATAGACTATCTGAGACTACCATCGATGGATCTGAGTCT
+
:A@A7;;ECB=====BBBCCCCCBB@BCC?A??@??;?:?ABAAAC@CB@B?A=<AADDD/?<;;;>>;;;===4;;ABBBB5A;=><;??0>A=96;6BC@@?B?B?CD@EBB=??BACBCBBBBBBBBAA?ABBB?B>>>@@@B?A>A997:A?@?BBC@CBBBBB?AA=776496;;9.6//)/7777)671:688>>@=>:=<@@@@<@:==BBB@DCCCCBB?B?BBD=B??<>ABBBBBA???@AAAAABCBBBBBBBB?BBBCBED@BBBBBBBBBB
@ATNG8:02509:00551
GATGGCGGTGAGAGTCTGCCCAGAAGATCAGGAACTCTAGAAGAATTCTGATTTTTAACACGAGAGTAAACGTAAAAGGAAGGTTTTACAAGACTCACGTTAACAATATTGCAGCAGTACGCACACAATCGAAGCGCAGTAAGGATGGCTAGTGTAACTAGCAAGAATACCACGAAAGCAAGAAAAAAGAAGTACGCTATTAACTATTAACGTACCTGTCTCTTCCGAAACGAATGAGTACTATGTAGAGCTCTATACTACCATCGATGGATCTGAGTCT
+
====8==7<;<==<?;:=<<6==>;>BCDAA?A?B@::<@A6@C@C>@>>999:7$24;899:9>?@@@3:=57::+8;?<A:???5;AA<C97:B>9>?69;8;056A=CAAA???@@@?@?@@@?==AAB?BBB?;;>>;>=C;<8;@?=>?8818>>>DB?BC?BBB?BCCBC=@9938999::%:@<ABBADBB>>1817>@@<@=@B?>?=BC@?;;;8<7<<=5<BC@CCBC@?@BBBCBABCBBBBBBBBBBBC?A@@A@??<>>?AAAA>==
@ATNG8:02513:00572
GATGGTAGGTGCACATGAGTGTATCCAGAAGATCAGGAACTCTAGAAGAATTCAGATTTTTAACACGAGAGTAAACGTAAAAAGAAGGTTTTACAAGACTCACGTTAACAATATTGCAGCAGTACGCACACAATCGAAGCGCAGTAAGGATGGCTAGTGTAACTAGCAAGAATACCACGAAAGCAAGAAAAAGAAGTACGCTATTAACTATTAACGTACCTGTCTCTTCCGAAACGAATGAGTACGAGAGTCAGAGCAGAGCTACCATCGATGGATCTGAGTCT
+
99::5;;=:>@<<<@><?@CCAB??=?BB?AAAA;;6;9?>?@?@@=@C@C@@@@A@@@@0A@CCBBB;;;BBC?CABACCC3A@=?5733&7>;7<B;@ABBAB@C?BB?CCC>=>>>BHCBBCBBBAC@B@BBBB@AA@@????9?:???;?D@ABBBC?CABABB?@A<9885;;>DC;>;;6;??>?.894:///;;A@@<@;>>>><?<@@BCB@CCBCBCD@C?ABE>EAB>@??BCCBBBB9::BBBBA=888;;;==8=>==?AC=A@@@BCCAAA
@ATNG8:02518:00591
GAGTAGCGCACACATAGATACAGTACTCATTCGTTTCGGAAGAGACAGGTACGTTAATAGTTAATAGCGTACTTCTTTTTCTTGCTTTCGTGGTATTCTTGCTGTTACACTAGCCATCCTTACTGCGCTTCGATTGTGTGCGTACTGCTGCAATATTGTTAACGTGAGTCTTGTAAAACCTTCTTTTTACGTTTACTCTCGTGTTAAAAATCTGAATTCTTCTAGAGTTCCTGATCTTCTGGACAGAGTGTGCAGATACTACCATCATGGATGCTGAGTC
+
@0//////<;<;:0//777/34=98:9://(////)/A5:499444457:::<<9=9<<<<4:5899433833-33333$39,33==5446;7;;A=;@?@CCCMABBBCBBBA9???;=;==000;;>9:99>8BBBBBBCBC@A@ABC@A>BBB@BC?C@BBBBBCBBB>A0000+0+0+00000(0<==:065<<>>><::.4444$49=;CAC?BB?@;;:@:;588<999?C:??C@BD:99C999@999@?==777-7:7333,333/------
@ATNG8:02494:00604
GATGGTAGGTGCACATGAGTGTATCCAGAAGATCAGGAACTCTAGAAGAATTCAGATTTTTAACACGAGAGTAAACGTAAAAAGAAGGTTTTACAAGACTCACGTTAACAATATTGCAGCAGTACGCACACAATCGAAGCGCAGTAAGGATGGCTAGTGTAACTAGCAAGAATACCACGAAAGCAAGAAAAAGAAGTACGCTATTAACTATTAACGTACCTGTCTCTTCCGAAACGAATGAGTACCTCTCAGACGCTCGTCCTACCATCGATGGATCTGAGTCT
+
;<<>:<<<7<<===CCBBBACBBAB@BAB@A@AAAA=@<@BCA@@@=AB?B@AA;;;A@A,A=BBBBA@@@@@@<@CCCCCC3B?:<5333&3994385::;;<@?B@CC?BBB>BA>>BCCCCCCFDBBBC@BBBB=??@@>>?A>A?C:99:CAABCBB?BCD@@@?CC?BB@:<<:;:1;<<7<=<<<.9=7;///==ABA=A7;;;@:>:>>A@@<@A@@@BB@C?DCD>BBB@BBCBBBB?BBBBB@AA@@@@@@@<@<<9<<<<@<=:>???B=><;;
@ATNG8:02497:00618
GATGGTAGTGTCATATGAGAGTGTGTACTCATTCGTTTCGGAAGAGACAGGTACGTTAATAGTTAATAGCGTACTTCTTTTTCTTTGCTTTCGTGGTATTCTTGCTAGTTACACTAGCCATCCTTACTGCGCTTCGATTGTGTGCGTACTGCTGCAATATTGTTAACGTGAGTCTTGTAAAACCTCTTTTTACGTTTACTCTCGTGTTAAAATCTGAATTCTTCTAGAGTTCCTGATCTTCTGGAGATACACATGATACTCTACCATCGATGGATCTGAGTCT
+
6///)/;799@>@>@;;:::544;;;877739.55590;=9=9659:54405::9=7;27333,479::>=B@?>:73373$333(38;;/44=>:<?B?BB9;;9BBC@IGCCDCDCACBB?A<@AABABBB8;;@A=A;;;@@;;;AAA;;98A>ABB?A?49387:94=999290000)0*0/////$//555)55559;99::.555&5;<991515@499DC@?>4929?=>?B;??@699AA>BAB>??>>>;;===;6;>;;;<>.5555<:;;55
@ATNG8:02497:00623
GATGGTAGTGTGTCTCTGAGAGTAGTACTCATTCGTTTCGGAAGAGACAGGTACGTTAATAGTTAATAGCGTACTTCTTTTTCTTGCTTTCGTGGTATTCTTGCTAGTTACACTAGCCATCCTTACTGCGCTTCGATTGTGTGCGTACTGCTGCAATATTGTTAACGTGAGTCTTGTAAAACCTTCTTTTTACGTTTACTCTCGTGTTAAAAATCTGAATTCTTCTAGAGTTCCTGATCTTCTGGATAGCGACGCGATATACTACCATCGATGGATCTGAGTCT
+
=A;;5;;;BBCBBA@;;@@@@ABBECBBCBBC?ABDD>BB?B?BACDCCFACCCCD?C@CBBB?C@DBBBCCCA@=?>>>>0>A@BBBC=AABC:;;C@CE?@@CCDE@DBCBCCA@>ABA?A@CB@??@??:>@@@<A@BBCCCCBABAA@ABA@CBB=BB>B>?ADCCDCCC>@:::9-9;=;:::::*;C;;;7<;BAAAFDEE@DCDC5CBBBC@CACC@CBACCCC=A?AACAAA?CBC@CCCBCCCCBBBBBCCAAABC>BBC>>>B>BBCCCCCBB?
@ATNG8:02509:00616
GATGGTAGTGTCATATGAGAGTGTGTACTCATTCGTTTCGGAAGAGACAGGTACGTTAATAGTTAATAGCGTACTTCTTTTTCTTGCTTTCGTGGTATTCTTGCTAGTTACACTAGCCATCCTTACTGCGCTTCGATTGTGTGCGTACTGCTGCAATATTGTTAACGTGAGTCTTGTAAAACCTTCTTTTTACGTTTACTCTCGTGTTAAAAATCTGAATTCTTCTAGAGTTCCTGATCTTCTGGCTCTCGTAGACAGATACTACCATCGATGGATCTGAGTCT
+
:6655;<>>><<<@@BBCCC@??BBB@>?BBB@CCCG>CCAC@BCBBBBC@CCCBB?B@BBBC?D@CCBC?????=?ACDC3BB?BBBB<>>@B@CBB=@@<@@@ACCACBCECCBD?CBC?C@GCCBAAAC@CCCC?CCBBBABABBBBCABAB>CCC?BB?B?BBB@@@CBB=@::::-:;@;>AAAA,?@@AA:;;CCCCCAAA@CEED3CBCCC@F?CB?BBCCCBA?B@CCCCCC?CAC?CCCCCCCBCCB@@@CEEC@A>@A@@@??;@???AAB???
@ATNG8:02522:00606
GATGGTAGCTCTGCTCTGACTCTCGTACTCATTCGTTTCGGAAGAGACAGGTACGTTTAATAGTTAATAGCGTAACTTCTTTTTCTTTGCTTTCGTGGTATTCTTGCTAGTTACACTAGCCATCCTTACTGCGCTTCGATTGTGTGCGTACTGCTGCAATATTGTTAACGTGAGTCTTGTAAAAACCTTCTTTTTACGTTTACTCTCGTGTTAAAAATCTGAATTCTTCTAGAGTTCCTGATCTTCTGGGCAGACTCTCACACGCCTACCATCGATGGATCTGAGTCT
+
<<>>8>>666==CDDCCCDC@@???==8::89.3<=<4==4;7;;;;:@@=???;99)92988:4;;;??==>>9=<5:8888'333(3:<>6<<<<7<//)/927/55=>:;@?BBBAA=A98699@@@@ABCC>??@@=B?>@?>>?>=>>>>=AB?999@BB@C<>>BAAACCC?A999:9*95@499???+69C>>3;696==5944.4444$4:::<7;;?C<?@@::8B>B>BBCAA@>AABB>BAA@EEEDCCAAA;;7;AB?AB:::GD@ECA@ABBBBA
@ATNG8:02524:00625
GATGGTAGAGAGACTGTAGCGCACCCAGAAGATCAGGAACTCTAGAAGAATTCAGATTTTTAACACGAGAGTAAACGTAAAAAGAAGGTTTTACAAGACTCACGTTAACAATATTGCAGCAGTACGCACACAATCGAAGCGCAGTAAGGATGGCTAGTGTAACTAGCAAGAATACCACGAAAGCAAGAAAAAGAAGTACGCTATTAACTATTAACGTACCTGTCTCTTCCGAAACGAATGAGTACCTCTCAGACGCTCGTCCTACCATCGATGGATCTGAGTCT
+
6>==9=?@CCEBBCBBBBBCCCBBB=BBC@CCCBBB@B>AAA999B?BB@C=;;;==?>?/>;>>>A@???;;;/:=;;;;;*;@;>5999&5@=9696;=B>;@>A@CC?BBE<??BBBCCCDBBBBCCCC@BBCB<@@@@===B?B@C??=?CBBBACC?BAAABB@BA;5568<>??A5=88188888(/959///==ABA<B;?@AA<A=BABBB?BCBBBBB?B@BCC<AAC?BBBBB>@<@@?AA?CAAAA=>>A<@@@<>>>>>?@<?@???@=888
@ATNG8:02526:00617
GATGGTAGTACATGATAGACGACACCAGAAGATCAGGAACTCTAGAAGAATTACAGATTTTTAACACGAGAGTAAACGTAAAAAGAAGGTTTTACAAGACTCACGTTAACAATATTGCAGCAGTACGCACACAATCGAAGCGCAGTAAGGATGGCTAGTGTAACTAGCAAGAATACCACGAAAGCAAGAAAAAAGAAGTACGCTATTAACTATTAACGTACCTGTCTCTTCCGAAACGAATGAGTACGATGAGATCTCGTGTGCTACCATCGATGGATCTGAGTCT
+
4;::5;;=>;<;@==>>;?;;@@>>7>@B=@@@??>3948>;:::?;<>9=*0///33333$31798:9988377)2977777'37,36@>@5?:@;;><<9<<??8<:<=:>>><@@AACCCBCCCCCCBBC?BCAA=ABB@??::4;?BBC@CAABEBAB>AABAAB?AB?BAA======7;::9899888%/<7<///==@@@:=:>AAA7;7;AA@@@CB@@@CC?B@???:@CC?BBBCBBABBBCCB>>?:::;;;>>>??<?@@@@AC?CAAABBBBBB
@ATNG8:02576:00091
GATGGTAGATACTCGCTGATACACCCAGAAGATCAGGAACTCTAGAAGAATTCAGATTTTTAACACGAGAGTAAACGTAAAAAGAAGGTTTTACAAGACTCACGTTAACAATATTGCAGCAGTACGCACACAATCGAAGCGCAGTAAGGATGGCTAGTGTAACTAGCAAGAATACCACGAAAGCAAGAAAAAGAAGTACGCTATTAACTATTAACGTACCTGTCTCTTCCGAAACGAATGAGTACTATAGACTATCTGAGACTACCATCGATGGATCTGAGTCT
+
=BBC@BCCCCABA=<<<>><BBBBA=BBB>BAA7874<6>>:472=4;=5;38:8789:9+97885:>>=>565(5:;;999$9<5;2555&5<<96666><<9>9><@A=CAB?ABBCBBBCCCCCCBBBC?CBCD@BAAABBBD@DAD:99:BBBBDDB?BBBBBB?AA<>::8<==>=4:88188888(8:4;988AB@==:=<@@>><>=?@CCC@AAABCCE?B?BAA;A9948CAABCCAB@@@A???ACBBBBCCB@@=@@@@CDD?BABBBBCBBA
@ATNG8:02586:00117
GATGGTAGGTGCACATGAGTGTATCCAGAAGATCAGGAACTCTAGAAGAATTCAGATTTTTAACACTAGAGTAAACGTAAAAAGAAGGTTTTACAAGACTCACGTTAACAATATTGCAGCAGTACGCACACAATCGAAGCGCAGTAAGGATGGCTAGTGTAACTAGCAAGAATACCACGAAAGCAAGAAAAAGAAGTACGCTATTAACTATTAACGTACCTGTCTCTTCCGAACGAATGAGTACGAGAGTCAGAGCAGAGCTACCATCGATGGATCTGAGTCT
+
995616<>6665<<<<<<<<<=<5843>=>>??CCC@D?BCCA@@@=@B<A=AA@ABCCC5GICCBCCBBBCCC?CB@@@@@0@>?=<:::/9A<7;948@?>>A>A>@A>A>?;===?BBFCDBDCCCCBB>CCCB>BBB@@@BB=A?A>?=?BBBBCBB?BBBAAA?BB?8889=;::<4887/8BBCB/==9<///88<=><>>>==B7;7;?CCDAEA@ABBB?C@BB@BBB?CBBBBBBBBB>?>DFBBB>:::=====9;;;==@C?BBBBBACAA:
@ATNG8:02564:00244
GATGGTAGCATCATGCATATCTCACCAGAAGATCAGGAACTCTAGAAGAATTCAGATTTTTAACACGAGAGTAAACGTAAAAAGAAGGTTTTACAAGACTCACGTTAACAATATTGCAGCAGTACGCACACAATCGAAGCGCAGTAAGGATGGCTAGTGTAACTAGCAATAATACCACGAAAGCAAGAAAAAGAAGTACGCTATTAACTATTAACGTACCTGTCTCTTCCGAAACGAATGAGTACAGAGAGTACGATATGTCTACCATCGATGGATCTGAGTCT
+
59995;;;>CC:;;;;>@BBB?>>?8BBB>A@>00/(/0669374:6793:9///33;;;)615;799999>>=3:7@==>>,@9<<?<>>2<=?96966==<::7:+/0;000<?;::BBCAAAFCCBBBC@DBAB<??@@@@A@=@>@::8:CCCAAAC?AABBBB?BB?BBB=;;A@@188;;>CEDD/@@=A888AB@@@=@;>>AB<@<@@BBB@BBAAAAA?B?CCD=BBB>AABCBCBAAAA=>=>>>??>>>@>;<D:====@?@<A===:67///
@ATNG8:02542:00255
GATGGTAGAGTATCATGTGTATCTCCAGAAGATCAGGAACTCTAGAAGAATTCAGATTTTTAACACGAGAGTAAACGTAAAAAGAAGGTTTTACAAGACTCACGTTAACAATATTGCAGCAGTACGCACACAATCGAAGCGCAGTAAGGATGGCTAGTGTAACTAGCAAGAATACCACGAAAAGCCAAGAAAAAAGAAGTACGCTATTAACTATTAACGTACCTGTCTCTTCCGAAACGAATGAGTACGTGTGACGTACGTGAGCTACCACTCGATGGATCGAT
+
55;98<=>>ABA=>>;;;;??===>9=?@<>??A;;6;?CCCBCBC@BC@CACCCEBDDD2D?CCCBBCBCCDG=@@<;;;;*;B?CABCC6ABB>@@>>@@>>??B?AB>AA=188==BAAACCCCCBCCD@BBA?59::@===A3<5;;:3:?BBBBBC?CCCABB@BB>B?=:==8889)89080888888%/868/./668>9<>=AAAA;D;A?BBB@CCA@@CC>A?ABG>BBB?AA@@@?>?BB@ABBBAAA@::::0/;=:0/-855**(,2,,,,
@ATNG8:02570:00274
GATGGTAGTGTCAGTGCGCGTCGTCCAGAAGATCATGAACTCTAGAAGAATTCAGATTTTTAACACGAGAGTAAACGTAAAAAGAAGGTTTTACAAGACTCACGTTAACAATATTGCAGCAGTACGCACACAATCGAAGCGCAGTAAGGATGGCTAGTGTAACTAGCAAGAATACCACGAAAGCAAGAAAAAGAAGTACGCTATTAACTATTAACGTACCTGTCTCTTCCGAAACGAATGAGTACTGTATCTATGTGTGCGCTACCATCGATGGATCTGAGTCT
+
4<<<8=<<A?666<=<<<<<555<=7;<<7;<<445::5:333439177,3,37455???+@9<;;;;;;;>A?5<<55555$5:6;8===/=:<5444599;<=9=6::73336888:<BCCABABBBBCC@CA:;6:A?@@@@A<@9@00-0AA@A@CD?AAABDF?BB=AAE?BB@@@9?>>::;:::):<8=:;;AA@@A<A8<=AA<A=A@B@@=@AAAAAA@BACCD>BBB?BBBCCCCCCAAAD?@?B>>>>===@@@<@@====A>@:::ABA???
@ATNG8:02576:00295
GATGGTAGTGTCATATGAGAGTGTGTACTCATTCGTTTCGGAAGAGACAGGTACGTTAATAGTTAATAGCGTACTTCTTTTTCTTGCTTTCGTGGTATTCTTGCTAGTTACACTAGCCATCCTTACTGCGCTTCGATTGTGTGCGTACTGCTGCAATATTGTTAACGTGAGTCTTGTAAAACCTTCTTTTTACGTTTACTCTCGTGTTAAAAATCTGAATTCTTCTAGAGTTCCTGATCTTCTGGGTGTATCAGCGAGTATCTAATCGATGGATCTGAGTA
+
<<==9>BCC===BCCDBBBCBBBBBB><>>>A=AAAC>ACAD@AAACCBC@@@?BB@G?BBBB?B?BBACA@@<<899999(9>>ABEF>AABB@CCC@CD=A@CCEF?BBCDDD:;9;AB?B?BFCCBCCFADCBB@AAACDDCCCCCBBBBBC@CCC?BB@C>AAB@@@BBB?BBBBA6;5;5;;;;;*;B??A9:;BBBCB@@>29999'9:>>=<?=AA>ACBMDCC=@=@??@BA>A@BA0;;;;ABBBCCEBBBAA;;4:9448949555/55--
@ATNG8:02577:00266
GATGGTAGTGTCATATGAGAGTGTGTACTCATTCGTTTCGGAAGAGACAGGTACGTTAATAGTTAATAGCGTACTTCTTTTTCTTGCTTTCGTGGTATTCTTGCTAGTTACACTAGCCATCCTTACTGCGCTTCGATTGTGTGCGTACTGCTCAATATTGTTAACGTGAGTCTTGTAAAACCTTCTTTTTACGTTTACTCTCGTGTTAAAAATCTGAATTCTTCTAGAGTTCCTGATCTTCTGGAGATACACATGATACTCTACCATCGATGATCTGAGTCT
+
49994999<;;666>><;<<<;:@?=;77735.5555)5;6;9556;:;;9::5=<8<9:><;5:6;;:;;9=;<133333$3717333/3:<?:=?A<;@999BCBC@GCBBBCBB>BBB?B@CCBCCDCGGDCCC@CBBBCCBBCCCAAABB?CCC?AA?C?BBCA@@BBB@EBAAA.;4:4::>>>,>@@@B>CAABCDCA@<:@@ED1=BBCGBD9::99;AAB;;5;5:>>:::<??B?BBCCBABBB@>>>:734:::593333359554<;:443
@ATNG8:02564:00324
GATGGTAGCACGAGTCACTCATATCCAGAAGATCAGGAACTCTAAGAAGAATTCAAGATTTTTAACACGAGAGTAAACGTAAAAAGAAGGTTTTACAAGACTCACGTTAACAATATTGCAGCAGTACGCACACAATCGAAGCGCAGTAAGGATGGCTAGTGTAACTAGCAAGAATACCACGAAAGCAAGAAAAAGAAGTACGCTATTAACTATTAACGTACCTGTCTCTTCCGAAACGAATGAGTACAGAGAGTACGATATGTCTACCATCGATGGATCTGAGTCT
+
6:;;5;<<<;;;<<<;;;<=?>>??666?9;;;5543:588:/0)/:1676:6//(///999,96:;<<<<><AAD=@<99555$5=:?9BBB799>:;@;?><<=B?B@CE@BAA?BBBBBCCCCBCDCCCAA>ABBB>BAAA>>>@:@<@9:6:A@@BBBC@BBBBBB;??:?;=9==ABC3;;:4:::;;.;A=A888@?ABA=A=CBAA:>:=ABBB@BB@AAAA=A@CDC>CBB>AAAABB??AB???@>==@>>>??===A9<<9::>?;>>>@A;:;==
@ATNG8:02582:00338
GATGGTAGCGCATATCAGCGCAGCCCAGAAGATCAGGAACTCTAGAAGAATTCAGATTTTTAACACGAGAGTAACCGTAAAAAGAAGGTTTTACAAGACTCACGTTAACAATATTGCAGCAGTACGCACACAATCGAAGCGCAGTAAGGATGGCTAGTGTAACTAGCAAGAATACCACGAAAGCAAGAAAAAGAAGTACGCTATTAACTATTAACGTACCTGTCTCTTCCGAAACGAATGAGTACTATGTAGAGCTCTATACTACCATCGATGGATCTGAGTCT
+
566;5;566<<<<<;;;>>=>====6??A=@A@@==8?8<<?>>?@:?@9=9;;>>?CCC5CABCBCCBBBCD?A=@;;<<<*<>><?=<<0<@<8:@;?<AB;@8@???==>>>ABBBBBBCBCGCHCCCDADDCC@CBBBBB??=@?B@@?ABAACBBB@BBABBB?BC????=??BBD>A;;7;BBBB/@@<@888AAA@@;@;@@BB<><==BBB?BCBBBBB?B?BCE>BBC@BBBCCCBAAACCCCA:;;>>AA@??==:=>??@AB?B???BBBBBB
@ATNG8:02585:00347
GATGGTAGCACGAGTCACTCATATCCAGAAGATCAGGAACTCTAGAAGAATTCAGATTTTTAACACGAGAGTAAACGTAAAAAGAAGGTTTTACAAGACTCACGTTAACAATATTGCAGCAGTACGCACACAATCGAAGCGCAGTAAGGATGGCTAGTGTAACTAGCAAGAATACCACGAAAGCAAGAAAAAGAAGTACGCTATTAACTATTAACGTACCTGTCTCTTCCGAAACGAATGAGTACTATGTAGAGCTCTATACATCGATGGATCTGAGTCT
+
@@==<===@??>?A@==<@?CCCDC9@<><=BBB;<9;>AAA???B?BB>A=?>=99999(74773888?:::>6=9=999;*9:5;.555&5;;6;666><<<=9<?BB?9:9=A@AABCHCCCCDCBBBB?CBBB?BBBAABBA=@=@::8:AACBBBC@BBBB@B@DD?B>>;>>A@E:<;;;>>DDC/AA<A<=<BCAAA=C:@@@@8;7;D@@@?BCBBBCC@C?BBA<AAB?BCBBCB@???@???A@@???A@@@A>??@@@=A;;;>::///
@ATNG8:02545:00367
GATGGTAGTGTGTCTCTGAGAGTAGTACTCATTCGTTTCGGAAGAGACAGGTACGTTAATAGTTAATAGCGTACTTCTTTTTCTTGCTTTCGTGGTATTCTTGCTAGTTACACTAGCCATCCTTACTGCGCTTCGATTGTGTGCGTACTGCTGCAATATTGTTAACGTGAGTCTTGTAAAACCTTCTTTTTACGTTTACTCTCGTGTTAAAAATCTGAATTCTTCTAGAGTTCCTGATCTTCTGGAGATACACATGATACTCTACCACTCGATGGATCTGAGTCT
+
>>;;7;=>B@?C====<>BBCBCBCC?@@??D?BBBB=BB?B>@?CCCDGBCCBBB?BACCBC?C@CBBCBBBCE?BBBCB1CC?AAAE>BBBB?BBB=BB>@A@CCC@BBDBBBCC?CCC?D@DGBBA@@B?BCBC?BBCBBBBBBBBBCCABB?BBB>BD?C>?@DBBBCCC=?:::9-99=999:::*;@@AI===CGIJCBA@@DDDD3GBCBB?A?BB@BCCCCCC@C@B@?@CC@CCC?BBBECCBBBBCAEBCBAA@=:00000/6:7;<665::83/
@ATNG8:02563:00393
GATGGTAGGCGAGAGTGAGACGCAGTACTCATTCGTTTCGGAAGAGACAGGTACGTTAATAGTTAATAGCGTACTTCTTTTTCTTGCTTTTCGTGGTATTCTTGCTAGTTACACTAGCCATCCTTACTGCGCTTCGATTGTGTGCGTACTGCTGCAATATTGTTAACGTGAGTCTTGTAAAACCTTCTTTTTACGTTTACTCTCGTGTTAAAAATCTGAATTCTTCTAGAGTTCCTGATCTTCTGGATATGAGTGACTCGTGCTACATCGATGACTACTGTAGGATTGG
+
6>@@:==>:??A>>?>;?;?;;<>>=?;;@::39?@?=BA?A433388886888:;6;7888:7<7=:55595584<;AAA.784;5678&2:9<8>@A<>>=A?>>>>;>>>B@@>>:=AA:?;:::=:;:A8;;BB<???>>>=>>BB;<;;;B77697////7==E??????=AADDD5@=@7;;@@A/@@@BG:??;<;>BABB<AA@A/@>?>@=C:==:=>B>;:91616;;999166;7;===AAAA>;;;@>>>@878;;666;99;8899677702205,
@ATNG8:02583:00388
GATGGTAGTGCGTGAGAGAGAGACCAGAAGATCAGGAACTCTAGAAGAATTCAGAATTTTTAACACGAGAGTAAACGTAAAAAGAAGGTTTTACAAGACTCACGTTAACAATATTGCAGCAGTACGCACACAATCGAAGCGCAGTAAGGATGGCTAGTGTAACTAGCAAGAATACCACGAAAGCAAGAAAAAGAAGTACGCTATTAACTATTAACGTACCTGTCTCTTCCGAAACGAATGAGTACTATAGACTATCTGAGACTACCATCGATGGATCTGAGTCT
+
455<5;;<<;;;<<<@=<<CCD;:54<<6:>;333,3,38833386<:5;5----(-444'40566555557:7-57<<<<<+<><<4555&5:;65556=<<A=8=8=B>BAA=B???BCCCDCCDDCEBA>AA::6:C@@ABAB?C>@@A>AADABB@A=A>?>CD>AA?A==;;:9?>5;;:488888(/;3;///::=:;5;:;;;A=A7;;AAA?BAAACCB@B?BBB>BBA>ABABBAB@BBBB888A;@@BBC@@A994::99CCC?B987BBB>>>
@ATNG8:02587:00363
GATGGTAGCGAGCGAGTGTGTATACCAGAAGATCAGGAACTCTAGAAGAATTCAGATTTTTAACACGAGAGTAATCGTAAAAAGAAGGTTTTACAAGACTCACGTTAACAATATTGCAGCAGTACGCACACAATCGAAGCGCAGTAAGGATGGCTAGTGTAACTAGCAAGAATACCACGAAAGCAAGAAAAAGAAGTACGCTATTAACTATTAACGTACCTGTCTCTTCCGAAACGAATGAGTACGATGAGAGAGCTCTCTCTACCATCGATGGATGCTGAGT
+
44594;;;;;>>=666>>?>>BB??7;@C?ABA=;=5<3<;8<=BC@CF?@;?>@@><@<+@8BB>?BBBBCC@B::4499:)9;::2333&388687348>BBB?C?BB?BBB?CAABCCCAAACDBBEBD?CCBB?BBB?@@??;A?B>><?BBBBBB@;@@@@@@9==<AAA;>>>AD7>;<8;AAAC/:96:///==A?><>;>>AA<@<@ACCC@BB@@@BB?BACCC>CCC?AACCCBBBBAAACBBBBB??>>=>=67188888//(///.--,*,
@ATNG8:02546:00400
TATGGTAGAGTACAGTGTAGTAGGCCAGAAGATCAGGAACTCTAGAAGAATTCAGATTTTTAACACGAGAGTAAACGTAAAAAGAAGGTTTTACAAGACTCACGTTAACAATATTGCAGCAGTACGCACACAATCGAAGCGCAGTAAGGATGGCTAGTGTAACTAGCAAGAATACCACGAAAGCAAGAAAAAGAAGTACGCTATTAACTATTAACGTACCTGTCTCTTCCGAAACGAATGAGTACTATAGACTATCTGAGACTACCATCGATGGATCTGAGTCT
+
ADBB@BBCDBBBDDEBBBBCBCC@C@CBB>BBBB;::;@CCDCBBB@CC@CABA@;::::*;>ABBBCBA@;;;.;@;;:::);?:?9>>>3=?A>@AABBBBAB?B?BC?BCB@BB?>;;<<CCCEEBBBB?A@??499999@@B;@<@@@=??AAAACB?BBB?@@@BB=B>>893666(---)-----(,,(////558>@<A;AA@@=@;??DBD@CDCBBBB?A?ACC>CCC@BBBAA@BB>>>?@888;@@AAAA@@=;7;00/:;;6=;;;<99888
@ATNG8:02556:00437
GATGGTAGTAGTACACTAGTCATACCAGAAGATCAGGAACTCTAGAAGAATTCAGATTTTTAACACGAGAGTAAACGTAAAAAGAAGGTTTTACAAGACTCACGTTAACAATATTGCAGCAGTACGCACACAATCGAAGCGCAGTAAGGATGGCTAGTGTAACTAGCAAGAATACCACGAAAGCAAGAAAAAGAAGTACGCTATTAACTATTAACGTACCTGTCTCTTCCGAAACGAATGAGTACGAGAGAGCACACGTGTCTACCATCGATGGATGCTGAG
+
/977299;;;<<;;666=<:8;955.5==9===;::7<.45<555?:==8;,33333333$3177988799333(3755555$5A7<.66605<<75666<;<<<9=8<<9;A?=A@?@BEAA@BCCCBBBB?BCBB?BBDAAA??<@?C??=?CCBBBDC>AAAABB?CE?;;;7;:AA@7@895;@AAA/>>;>988BBBBA<A6;;AA<><>ABAA?AABBBAA>A>ABE>BBC>AABAA=>>>=B@@>==@>>>BAA>;;65:////7709//--2,*
@ATNG8:02561:00403
GATGGTAGTGTCATATGAGAGTGTGTACTCATTCGTTTCGGAAGAGACAGGTACGTTAATAGTTAATAGCGTACTTCTTTTTCTTGTCTTTCGTGGTATTCTTGCTAGTTACACTAGCCATCCTTACTGCGCTTCGATTGTGTGCGTACTGCTGCAATATTGTTAACGTGAGTCTTGTAAAACCTTCTTTTTACGTTTACTCTCGTGTTAAAAATCTGAATTCTTCTAGAGTTCCTGATCTTCTGGTAGAGCGTGCTATATCTACTATCATGATGTTGATGTAGTATTCTACTCCG
+
?A;@7?>@>>><;;===;;?BCCAAABBAAAB>BBBH>EIAF?BBBFCBB?ACCCD?D?AA:82;=A@@AACCBD?AACCC2>=699999,9387,33937713339=B>CCCCBBBB@CBC@E@CBBBBAAA@CBAB=BBBAA@BBBBBBBCCDD@B@A>@D?B@BBBBBBBA@8=::::.:=?<:;;;;*;B@@@;AAAACBBBBC5;;;;*;@@@A?A@EDACDEBBA@=@@AAAA<;5;;;=BBA@<<6659///---------8:;/////*/888//3;;;388....(/
@ATNG8:02577:00432
GATGGTAGTGCGTGAGAGAGAGACCAGAAGATCAGGAACTCTAGAAGAATTCAGATTTTTAACACGAGAGTAAACGTAAAAAGAAGGTTTTACAAGACTCACGTTAACAATATTGCAGCAGTACGCACACAATCGAAGCGCAGTAAGGATGGCTAGTGTAACTAGCAAGAATACCACGAAAGCAGAAAAAAGAAGTACGCTATTAACTATAACGTACCTGTCTCTTCCGAAACGAATGAGTACACATCGTCGTGTCGTCTACATCGATGGATCTGAGTCT
+
5=55.6<CA;<BB=BAAAA===00+/7;)//A=?<2=6733;<<=5=>?C@A>=78886$24889222==><7.78:9;;:$:<<<4555&5;<8<666=A@>=8=9BC=ABB?CBBBBBBCC;;;CBBBE?BABB=@???@@??:<:=00+0;::;=AD>BAC???<00+099////9:.6//....//#-405...78:::6;777>>::7>ACC?AA????C=@<=>?8?AD9:9CCFCC>>=<=<<:::?;;;@@@0.,,,,-,207-//888773
@ATNG8:02567:00454
GATGGTAGCGAGCGAGTGTGTATACCAGAAGATCAGGAACTCTAGAAGAATTCAGATTTTTAACACGAGAGTAAACGTAAAAAGAAGGTTTTACAAGACTCACGTTAACAATATTGCAGCAGTACGCACGCAATCGAAGCGCAGTAAGGATGGCTAGTGTAACTAGCAGGAATACCACGAAAGCAAGAAAAAGAAGTACGCTATTAACTATTAACGTACCTGTCTCTTCCGAAACGAATGAGTACGAGAGTCAGAGCATAGCATCGATGGATCTGAGTCT
+
?;;?:=??@@@@@>>>@>>>CBBBB9=BB?BCCBBD?B?BBBBBCB@BC=A=?>BBBBBA0B>@@<CBAAB?DD;?@;::::$9<;:4555&4;;85555<<=?B:<78>9@@A<>>@ABCCCCCEFDBBBC@CCBB?CCCBBAAA=B?B@@>@CCCBCCC?BBBBBBB?B?AAA?BBBBA=@8818===>/:959///@@CBC<A;@@AA<@<??CBB@BBBBBBB@B@BBD=B??=?ABBBBBBBBBBCCBBBBBBB<=>>>>@@@@<@AAA@@@666
@ATNG8:02572:00496
GATGGTAGTAGTACACTAGTCATACCAGAAGATCAGGAACTCTAGAAGAATTCAGATTTTTAACACGAGAGTAAACGTAAAAAGAAGGTTTTACAAGACTCACGTTAACAATATTGCAGCAGTACGCACACAATCGAAGCGCAGTAAGGATGGCTAGTGTAACTAGCAAGAATACCACGAAAGCTAGAAAAAGAAGTACGCTATTAACTATTAACGTACCTGTCTCTTCCGAAACGAATGAGTACACATCGTCGTGTCGTGCTACCATCGATGGATCTGAGTCT
+
:=6616>><<=<<<<<565;;=>6626@@8@A@>99.9398:555=:==9=944477CDC3>68=8========6==>>>>=+>>8>9=@@2??>:=666=@@???B?BD@CBC?AAAACCBBLECBBCCBB?BBA?;@>??@@AA=@=@9:5:AA@@BBC@BBABAD@CC?==>688>?>188>>/////(//)/<>>@BDBC@C?BBCC=@=@BCAB?BBEDAAA?D?ABB<AAB?BCACBBAAAA@==>AAABBBBCAABCC@DBAAA@@=9997;99555
@ATNG8:02544:00531
GATGTAGCTCGCTGATGATATCTCCAGAAGATCAGGAACTCTAGAAGAATTCAGATTTTTAACACGAGAGTAAACGTAAAAAGAAGGTTTTACAAGACTCACGTTAACAATATTGCAGCAGTACGCACACAATCGAAGCGCAGTAAGGATGGCTAGTGTAACTAGCAAGAATACCACGAAAGCAAGAAAAAAGAAGTACGCTATTAACTATTAACGTACCTGTCTCTTCCGAAACGAATGAGTACTGTATCTATGTGTGCGCTACCATCGATGGATCTGAGTCT
+
/=999<A?A<<<@>CCCCABBC:925<A8@A@A?@=??CDCAAAC?CC?C@CA=;9889*;8>AA@@@=<<;:1::;;;;;*;<;9;;==0=C@;@EDCDCAA@;?;?A=ABB<@@BBDCCCC:;;ABAAB@:9:C>AAABA???>A=A::6:@@@ABBC@BBBBBA@B@:989,//<<<6//81888888%/3/3/./77@>999<:8<>3>:::@BB?BBABBBB?B@BDD>?::4:??@AA>>A@=888=<<AB====AABB<@897//09;009????>>
@ATNG8:02545:00541
GATGGTAGGAGACACGTCGCACACGTACTCATTCGTTTCGGAAGAGACAGGTACGTTAATAGTTAATAGCGTACTTCTTTTTCTTGCTTTTCGTGGTATTCTTGCTAGTTACACTAGCCATCCTTACTGCGCTTCGATTGTGTGCGTACTGCTGCAATATTGTTAACGTGAGTCTTGTAAAACCTTCTTTTTACGTTTACTCTCGTGTTAAAAATCTGAATTCTTCTAGAGTTCCTGATCTTCCTGGTGTCTGATCTGTATCACTACCATCGATGGATCTGAGTCGTATCACCGAC
+
<?;;7<>@7AABAA@BCA<<?>A<<@??;?>?:@>>=59=<A=888==BC?AAAAB@B?BABB@C?BBBA>>=9=3>>:::*78.52222&29892;>>7:>:;;:=<=9>>?>>??D=BAA<B=@?>>:::;<@@CB8<;@>>====>???888B:>=>=??;?<BB@>>>??@;?>>>>5>=A<?<<<;,<==>=///=8888====ABBB/>>?AA=A;?@=AAA>??@:=:>@@;;>161674;;-//777@BBBBA?>:://+/<77;==9=B>>>===766=9667),,*
@ATNG8:02556:00521
GATGGTAGGCGACATACATACGCGCCAGAAGATCAGGAACTCATAGAAGAATTCAGATTTTTTAACACGAGAGTAAACGTAAAAAAGATGGTTTTACAAGACTCACGTTAACAATATTGCAGCAGTACGCACACAATCGAAGCGCAGTAAGGATGGCTAGTGTAACTAGCAAGAATGTCACGAAAGCAAGAAAAAGAAGTACGCTATTAACTATTAAACGTACCTGTCTCTTCCGAAAACGAATGAGTACGATGAGATCTCGTGTGCTACCATCGATGGATCTGAGTCT
+
///:)//<.55955599<:;:<>>=9:=>9000:::(0)/6///966067,3,334::;;;;%/*///86668333(39333333#3333,333&333,3:6699622+2.55.522+25989:::;:=<6;>//)/9//(266.....(/068:6:<9:=@6816::9;<<<=:=<=A?>9::,99>:66665'./(.33<@B?@C:C:B@?@59:)9@BB>@CA@@=892888888*7>>8==<@@@@AA>>>=>>>:;;;;;==??B=AA@@@?B@BAA@???:9:
@ATNG8:02560:00518
GATGGTAGCGCATATCAGCGCAGCCCAGAAGATCAGGAACTCTAGAAGAATTCAGATTTTTAACACGAGAGTAAACGTAAAAAGAAGGTTTTACAAGACTCACGTTAACAATATTGCAGCAGTACGCACACAATCGAAGCGCAGTAAGGATGGCTAGTGTAACTAGCAAGAATACCACGAAAGCAAGAAAAAGAAGTACGCTATTAACTATTAACGTACCTGTCTCTTCCGAAACGAATGAGTACCTCTCAGACGCTCGTCCTACCATCGATGGATCTGAGTCT
+
====8<666<<BABBBCCCCCCBBB=BBB@CBBBBB?B>AABBBBA?BD?B?BBCCCCCC5DAFDCCCCCCBBB?BCBBAAA0A<>=><=<2<C?;=B=BBBABC>A?AB?AAA>A@@ABBBBDCCCCCCFD@CBBB?AAAA???B?@<@00-0AAABACC?CCDBBB@BB>>>>9>>?A?8788488888(//)////76:;=8=<>>>@=C=C@CCB?BB@@@BB@D?BAC>BBB?DBBAAAC?BBBBB??A:88<<>A=ABB<><<==;<8<:;;>>>;;;
@ATNG8:02567:00518
GATGGTAGTCTCAGATAGTCTATAGTACTCATTCGTTTCGGAAGAGACAGGTACGTTAATAGTTAATAGCGTACTTCTTTTTCTTTGCTTTCGTGGTATTTCTTGCTAGTTACACTTAGCCATCCTTACTGCGCTTCGATTGTGTGCGTACTGCTGCAATTATTGTTAACGTGAGTCTTGTAAAACCTTCTTTTACGTTTACTCTCGTGTTAAAATCTGAATTCTTCTAGAGTTCCTGATCTTCTGGAGATACACATGATACTCTACCATCGATGGATCTTGAGTCT
+
9;<=9;;<?<<=D@@@9444433388:;@@><6///7.//)/)/;99::<285=:=9>193336<455;;<;;:;,33333$333(3377.3//7)////)/:299::::4999//)///277888499556<=?:<<<<059>999=<<90//0/66(/)//1//(/48355;<<<=9;;;<<&5.5.5555&5555<)5555559544.444&4::<>;?7<<:5555//:)/)////993835.59999:9:<;;9975-----(-6//3:<9<<::5:8666/
@ATNG8:02574:00539
GATGTAGTGTCATATGAGAGTGTGTATTCATTCGTTTCGGAAGAGACAGGTACGTTAATAGTTAATAGCGTACTTCTTTTTCTTGCTTTCGTGGTATTCTTGCTAGTTACACTAGCCATCCTTACTGCGCTTCGATTGTGTGCGTACTGCTGCAATATTGTTAACGTGAGTCTTGTAAAACCTTCTTTTACGTTTACTCTCGTGTTAAAAATCTGAATTCTTCTAGAGTTCCTGATCTTCTGGGTCTCTCTCTCACGCACTACCATCGATGGATGTGAGT
+
7/////::/665=<<455:554<;<43.38=9>@@@6>GADA;;9<<<<8;?<<=9=9====8>:BBB>=??=<133333$376=:<<5<;=@@CCC@AA?BBBBBC@CCCBBC;;9;BC?B@CBBACDDC@CBBB>BCCCCBBBAAACBBBBB?CCC?BB?B?CGECBBB@A=<....+.*.*....)-=>:<5<<B<<@<;99.5555$599>?@@>@@::;BB@=@-0-0===>>7>?@@8AB;;;@@BBBBBDBBBB;;6;@;:000+00//765-
@ATNG8:02577:00503
GATGGTAGACATATCGTACTCTCTGTACTCATTCGTTTCGGAAGAGACAGGTACGTTAATAGTTAATAGCGTACTTCTTTTTCTTGCTTTCGTTGGTATTTCTTGCTAGTTACACTAGCCATCCTTACTGCGCTTCGATTGTGTGCGTACTGCTGCAATATTGTTAACGTGAGTCTTGTAAAACCTTCTTTTTACGTTTACTCTCGTGTTAAAAATCTGAATTCTTCTAGAGTTCCTGATCTTCTGGGCAGACTCTCACACGCTACATCGATGATCTGATCATGCGACTTGCTACT
+
<<;;7@BCBBBAA@CCDCCBBAABCCBBCC@>8=99:+9;6;6AA=@>A@>BB>==;A<AAAA9?99A;;97757/57777(6609552)27:3;4:678(78-6:=;;>:>A@@???@<@AA<A=>>>@@??A;>>@D:>>B:;;>=>A@=>>==B=;::;=<9=<@@AAAAA@@;=::::/;9<988887+8@@@@2::=677=;;><ADDD/?>@@B<@<@D>=>=?>==:=;@A@>@@1666607<<=B=>>>=9722222222222)2))),2256663325560222***
@ATNG8:02578:00531
GATGGTAGCAGACGTGACAGAGCGCCAGAAGATCAGGAACTCTAGAAGAATTCAGATTTTTAACACGAGAGTAAACGTAAAAAGAAGGTTTACAAGACTCACGTTAACAATATTGCAGCAGTACGCACACAATCGAAGCGCAGTAAGGATGGCTAGTGTAACTAGCAAGAATACCACGAAAGCAAGAAAAAGAAGTACGCTATTAACTATTAACGTACCTGTCTCTTCCGAAACGAATGAGTACCTCTCAGACGCTCGTCCTACCATCGATGGATCTGAGTCT
+
6B@@8@;;<<<A<@<;;;<<>BDBB8@@B:>?>8976>4>::333:67A;A;55555777(73997>?<<<>>>4<=;;;;;*;A55555)5;;6<<<<4554404=??>BBB?BBBCCCCCAA@BB@BBC?BB?A>A@>?@@994;>B::89CA@BBBB?CCCCAB?BC?>?>:=;>CB8=<=8>>>>>/:<7<///::>?@7;7:>==5;5;:;;:?BBBCBBB=A<@BB>BBB?BBBBAA=8;;;>===??@@@===5::>:>888>@@;@>>>>>@888
@ATNG8:02580:00500
GATGGTAGCTCTGCTCTGACTCTCGTACTCATTCGTTTCGGAAGAGACAGGTACGTTAATAGTTAATAGCGTACTTCTTTTTCTTGCTTTCGTGGTATTCTTGCTAGTTACACTAGCCATCCTTACTGCGCTTCGATTGTGTGCGTACTGCTGCAATATTGTTAACGTGAGTCTTGTAAAACCTTCTTTTTACGTTTACTCTCGTGTTAAAAATCTGAATTCTTCTAGAGTTCCTGATCTTCTGGGTCTACGCTCGTCGCGCTACCATCGATGGGATCTGGAGTCT
+
6A;;:>>CC;66@@====B=BBBEDCCBBAAA?BCCC=CB?A>@AABBBB?BBBCB@B?AAAC?C@BBBBB@@@B=?@CCC2@@=AADD@BBBB>BAD?BB>@@BCAB@BDCCCDBB?BBB>A=@@BBBCCB@C@AA@C@@ABBAAAADAAACCD@AAA?CE@C@BBDBAADFCFCJCFG<B?A5;;;;;*<BBCC>B::9BB@@<>.9999'9999C?C@CD?CBCAAAC@C@DBCAAA?AABB=B@@AAA@A@@@@000=007>@;333344)/////)/655/
@ATNG8:02584:00519
GATGGTAGTCTCAGATAGTCTATAGTACTCATTCGTTTCGGAAGAGACAGGTACGTTAATAGTTAATAGCGTACTTCTTTTTCTTGCTTTCGTGGTATTCTTGCTAGTTACACTAGCCATCCTTACTGCGCTTCGATTGTGTGCGTACTGCTGCAATATTGTTAACGTGAGTCTTTTAAAACCTTCTTTTTACGTTTTACTTCTCGTGTTAAAAATCTGAATTCTTCTAGAGTTCCTGATCTTCTGGACGACGCGCACTGACACTACCATACGATGGATC
+
4;55.6<>666<<?AAAB@;;=<<@B:44:33/4=>@7??:B8??>>:::9<B=BB?C>CCCC?B@???@@AA@@=:?@A>.8738337.3;=?:@@@?@C>??BCBC@BCCBBCAA?@CC@C>CBBDCBCH@DA@@@DA@ACDBCBBBBBAAAB?BBB?BC@B?BAD@@A@;;;;*;;;.;;=;=;;77'79////&///)//9789:6;@@@+=<<<@<@<??;<<<;:??=?=ABBBBC@BBC@CCBCCBBBBBBBBCC???;:5:.--88,,(,,,
@ATNG8:02542:00599
GATGGTAGGCGACATACATACGCGCCAGAAGATCAGGAACTCTAGAAGAATTCAGATTTTTAACACGAGAGTAAACGTAAAAGAAGGTTTTACAAGACTCACGTTAACAATATTGCAGCAGTACGCACACAATCGAAGCGCAGTAAGGATGGCTAGTGTAACTAGCAAGAATACCACGAAAGCAAGAAAAAAGAAGTACGCTATTAACTATTAACGTACCTGTCTCTTCCGAAACGAATGAGTACAGAGAGTACGATATGTCTACCATCGATGGATCTGAGTCT
+
6>@B?CCB:CBBBCBBCCDBCCBBBACCC?BCCCCC>B>BBCCCCC?CC@B<?=@;;;;;*;>BBECBBCB@@@;@ABBBB9AA=A4;;;-;:=7<;?;=B@BB?B?BD?CBB>BBBBCCBBDFCCCBBBB@BCCC>@@BB@@@B;@=@996:BCCBCCC@BBBBAB?@@<<==<=:===18//)//////%-607/./;8AAA<A<A>@@<A=BBCCC@CDB@@?A>A?CDG>BBB<>?BABBC?>@B>>BBB??C@@@?AAAA:>>>>>>><@A???;;;;;
@ATNG8:02545:00599
GATGGTAGTGCGTGAGAGAGAGACCCAGAAGATCAGGAACTCTAGAAGAATTCAGATTTTTAACACGAGAGTAAACGTAAAAAGAAGGTTTTACAAGACTCACGTTAACAATATTGCATCAGTACGCACACAATCGAAGCGCAGTAAGGATGGCTAGTGTAACTAGCAAGAATACCACGAAAGCAAGAAAAAGAAGTACGCTATTAACTATTAACGTACCTGTCTCTTCCGAAACGAATGAGTACGAGAGAGCACACGTGTCTACCATCGATGGATCTGAGTCT
+
5:;=9===??>>E>@CCCBBBA;;:/3<=7;AB???9>4=9:8=8=7BC@B?A>;;:AA=)5/22222289>:=3::;:9::*:@=@=A?B4?BA?@;9:@A@@C?B@AA?AAA>AAB???@@?BBCB??@@=@@>>9=@>::;==8==?8838@@@BABB<A?>?@A=@A<@@A;>?@@@7>=>:>>DDD/<958///=@C>=:=;??BB=D:>>CBB?BBBBBBAAD?CAA=CCC?BBBBBBCBB>@@>>BA@@@>>>A;;;>;>888;;;:?===B@:///
@ATNG8:02575:00568
GATGGTAGATATATGCACGCTCTACCAGAAGATCAGGAACTCTAAGAAGAATTCAGATTTTAACACGAGAGTAAACGTAAAAGAAGGTTTTACAAGACTCACGTTAACAATATTGCAGCAGTACGCACACAATCGAAGCGCAGTAAGGATGGCTAGTGTAACTAGCAAGAATACCACGAAAGCAGAAAAAGAAGTACGCTATTAACTATTAACGTACCTGTCTCTTCCGAAACGAATGAGTACACATCGTCGTGTCGTGCTACCATCGATGGATCTGAGTCT
+
;;;>:=???>@>>=<<<<<;?<:53/3;;7;>>///585788//*/83772722522225'2386679555:99.65:555&5<6;.959'5<<7566<;;:;;9;@BB@>??@BCBBBBBDBCBBDDCCB@CCDDACAAABBBB>A>A::7:CBCBAAA?CBBBAB?BC@BB?=A;;;=16//.8;;;,;=6;;:>CAA<=8==AAA@=A=A?BBB?BCCCBCC?B????5?9949@BBCCB@@A@???ECABA???@@@??<?BBCB?A?B?;;>>=;::
@ATNG8:02582:00587
GATGGTAGTGTCATAGAGAGTGTGTACTCATTCGTTTCGGAAGAGACAGGTACGTTAATAGTTAATAGCGTACTTCTTTTTCTTGCTTTCGTGGTATTCTTGCTAGTTACACTAGCCATCCTTACTGCGCTTCGATTGTGTGCGTACTGCCGCAATATTGTTAACGTGAGTCTTGTAAAACCTTCTTTTTACGTTTACTCTCGTGTTAAAAATCTGAATTCTTCTAGAGTTCCTGATCTTCTGGCTCTCGTAGACAGATACTACCATCGATGGATCTGAGTCT
+
9:55.5;;<<;<;<;;;<<<<=:::<<:@AA<ACAB<A@:C?@@?A<::7:;;@B9B>B@?@=@=@@BAABBBA547:>>.>A<@;??7739@=BBB?BB>@ABCCI@CCCCCBCB>BAA?B@CEFHBBBC?BBCB@DBBBBBBABBCBC@EBB?B::8:C?B?CCGAAACBB>A;;;;.;5;5;<@A@,ACCCD>CDFBCBDBBA=AAAA2ABBCB?B?A@=@A@@BAA=A?ABCCBB?A@B?BAA@@ABCG;;;EDC@@@;:39:9::AA=@987=;>/--
@ATNG8:02583:00560
GATGGTAGTCTCAGATAGTCTATAGTACTCATTCGTTTCGGAAGAGACAGGTACGTTAATAGTTAATAGCGTACTTCTTTTTCTTGCTTTCGTGGTATTCTTGCTAGTTACACTAGTCATCCTTACTGCGCTTCGATTGTGTGCGTACTGCTGCAATATTGTTAACGTGAGTCTTGGTAAAACCTTCTTTTTACGTTTACTCTCGTGTTAAAAATCTGAATTCTTCTAGAGTTCCTGATCTTCTGGGTCTCTCTCTCACGCACTACCATCGATGGATCGTGAGTCT
+
><<<<@@@CCBCCECCCBBBCCCCBABCBBBB?BFCC>CC?CADDBA@@@?BCBCBAC>AACB?B@BBBBABCBB<??DFF3BB?BBBB=ABCB@BCC@CC;;;BCBC@CBBBBBE@@@CDAD?CBBBBBBB?BBBD@BAA@@@BBBBBBAABBD>B@A=@C<?<?@@@@A@AB;>9;;;:.;=?=;;;;;*;BBBC>CDDCCCBABB@CCCC5BCCCCACAEC@CBGCBCB@C@BCBBBC?BBCC=B@@@CCCA@ABB;;;BCBDACDBBBBA=A@::9><>>.,
@ATNG8:02588:00565
GATGGTAGATACTCGCTGATACACCCAGAAGATCAGGAACTCTAGAAGAATTCAGATTTTTAATACGAGAGTAAACGTAAAAAGAAGGTTTTACAAGACTCACGTTAACAATATTGCAGCAGTACGCACACAATCGAAGCGCAGTAAGGATGGCTAGTGTAACTAGCAAGAATACCACGAAAGCAGAAAAAGAAGTACGCTATTAACTATTAACGTACCTGTCTCTTCCGAAACGAATGAGTACGAGAGAGCACACGTGTCTACCATCGATGGATCTGAGTCT
+
4?994;<BBABA@555<;<::>??B>B<C>>@=;=;1;1;9933484=@;B=888;;ABA.A88857;999999077AB=>=+@=;;2555&5@;4566:;<>5828;???B@?<?BDDCCCDDCCCCCCCC@CB??=?BAABB??;@?A;:8:BBBBDCC?CBCBAA@ED?A::7;799=.----8888,;;4B;:;@>@>><><@>>>=A=@>AAB?A;::???>?>?CH>BBC?BBBBBB@;;;BBB???@B@@@B===;;5;;;:>??;;::>>88///
@ATNG8:02588:00591
GATGGTAGTCTCAGATAGTCTATAGTACTCATTCGTTTCGGAAGAGACAGGTACGTTAATAGTTAATAGCGTACTTCTTTTTCTTGCTTTCGTGGTATTCTTGCTAGTTACACTAGCCATCCTTACTGCGCTTCGATTGTGTGCGTACTGCTGCAATATTGTTAACGTGAGTCTTGTAAAACCTTCTTTTTACGTTTACTCTCGTGTTAAAATCTGAATTCTTCTAGAGTTCCTGATCTTCTGGCTCTCGTAGACAGATACTACCATCGATGGATCTGAGTCT
+
;===166<B666>>=BC:;55<==>BAA>>00(///;3:<9A?B=@B?CC?BB@A@4947?A?9@<9:9:<<===433333$3A<@@BB=849B9BBB?BC<@@AAAB?@A@BDBDD@CCD@B=@@@A;;;B?BDDD<;;@@C@@@AADBBCBAB<;;:?DB>B=@@B@@@CA<7<5555&55@.55555$9;;<=6>=C<<<?=99*000)//://)5:>>?ABBB??>>A>ADDA??<?CE>@B@@?@?@A:::@@AAA?99298777<<987748===33
@ATNG8:02543:00628
GATGGTAGGCGTGTGAGAGTCTGCCCAGAAGATCAGGAACTCTAGAAGAATTCAGATTTTTAACACGAGAGTAAACGTAAAAAGAAGGTTTTACAAGACTCACGTTAACAATATTGCAGCAGTACGCACACAATCGAAGCGCAGTAAGGATGGCTAGTGTAACTAGCAAGAATACCACGAAAGCAAGAAAAAGAGTACGCTATTAACTATTAACGTACCTGTCTCTTCCGAAACGAATGAGTACGATGAGAGAGCTCTCTCTACCATCGATGGATCTGAGTCT
+
BB=A:BCC?EDBEDBCCCCBCABBC>FCC?CB??8898?BBBABCB?BB?B>A??????@2@?BC?;;?@E>>>4<=88656(6=6=-888(8=;4:>>>@AA??;?=AA<A?@<@>?>==>>@@AA>>>?A;??>?:@@@=>>??;A;>8868@>>??@@9>>???C9>=:@AA;>??AF06586/////(///<<=?A>>><?=?@AA<A<AA>>><=>=>;;;9?:?DD8====AA??>>>;;;AAA>==BB???B@>>:;6::///7<7;=?AB;;;@@
@ATNG8:02544:00626
GATGGTAGTAGTACACTAGTCATACCAGAAGATCAGGAACTCTAGAAGAATTCAGATTTTTAACATCGAGAGTAAACGTAAAAAGAAGGTTTTACAAGACTCACGTTAACAATATTGCAGCAGTACGCACACAATCGAAGCGCAGTAAGGATGGCTAGTGTAACTAGCAAGAATACCACGAAAGCAAGAAAAAGAAGTACGCTATTAACTATTAACGTACCTGTCTCTTCCGAAACGAATGAGTACACATCGTCGTGTCGTGCTACCATCGATGGATCTGAGTCT
+
5<55.6;@A<@;;;<<;:;><;;<=8@BD?CC@@@A6;5;>@555=9=A9A:77887<<<,<:@?9:97333333(3966666'//(/4;;;/77=7=998==AAA<@<>>:<<<8=?A>BBBBAABAAAA?>9>?<<8=899=>>C9?;?9939@@@ABBB?BBBDB@:66////0569A>1:7818====/;:6:///==?>@;>:==??7;7;BBBB?BCCCBBB>B>AEF>BBB?CBBBBB@????@AACC???BBB??@CD@BBBAABC>========<:
@ATNG8:02545:00626
GATGGTAGTCTCAGATAGTCTATAGTACTCATTCGTTTCGGAAGAGACAGGTACGTTAATAGTTAATAGCGTACTTCTTTTTCTTGCTTTCGTGGTATTCTTGCTAGTTACACTAGCCATCCTTACTGCGCTTCGATTGTGTGCGTACTGCTGCAATATTGTTAACGTGAGTCTTGTAAAACCTTCTTTTTACGTTTACTCTCGTGTTAAAAATCTGAATTCTTCTAGAGTTCCTGATCTTCTGGGTCTCTCTCTCACGCACTACCATCGATGGATCTGAGTCT
+
BA@<8<AADHECCBBBBBCCCCABBBBBAB>=9<;;;7;C?B@CDBBCA@=>@AA@=??AB?><?>AABBBAA??9?>@@@/AB>AABD>9:;B@BDD>BB>;;;CCD@BBBBBDBB?BBB?A>BCCBBBBB?BBAA>BBBABBC@@@BBAAABA>A::6:@<@<@ACBBBDCE?AAABB7A@C>;;;;;*;A@AB>AAECCCB@??5;;;;*;?BBB?B?BB?BCBBCCC@C?CBBBBB=A9;;6;AABA@@@A@@?BB@@@@@@CC@@@BD?AAABBBBA@;
@ATNG8:02546:00604
GATGGTAGTGCGTGAGAGAGAGACCCAGAAGATCAGGAACTCTAGAAGAATTCAGATTTTTAACACGAGAGTAAACGTAAAAAGAAGGTTTTACAAGACTCACGTTAACAATATTGCAGCAGTACGCACACAATCGAAGCGCAGTAAGGATGGCTAGTGTAACTAGCAAGAATACCACGAAAGCAAGAAAAAGAAGTACGCTATTAACTATTAACGTACCTGTCTCTTCCGAAACGAATGAGTACATAGATTTACGTATAGCTACCATCGATGGATCTGAGTCT
+
<@<<8<<<@>BCBCBECCBCCBACC>BCB@CBB?@@?B@BBBBCBB?BB@B?>9:89675$249>AAABA@@@@:@@ABBBB2BC@C>BBB=BCDABBBCECCCC?B?BC?BBB?BBBBBBBCDDCCCCCDC>CCCC<??@A<;>?8@=@@?=?BBCCCCC?CCBBBB?AA<>>9499==;688818><==/8<4<///;:>BE<@<@???<@=DACBB?BBBBBBB>A>ABB>BBB@BBBBBBCAAAAAAA:AA@@@@>===><8=?=>=>>=E>>===AAAA
@ATNG8:02547:00626
GATGGTAGCTCTGCTCTGACTCTCGTACTCATTCGTTTCGGAAGAGACAGGTACGTTAATAGTTAATAGCGTACTTCTTTTTCTTGCTTTCGTGGTATTCTTGCTAGTTACACTAGCCATCCTTACTGCGCTTCGATTGTGTGCGTACTGCTGCAATATTGTTAACGTGAGTCTTGTAAAACCTTCTTTTTACGTTTACTCTCGTGTTAAAAATCTGAATTCTTCTAGAGTTCCTGATCTTCTGGTGAGATATGCATGATGCTACCATCGATGGATCTGAGTCT
+
90//6<<BCCBCBBA@@BD@@@B@??A@@A::09BCB<BB@C@DCCCC;:8;A;;;@E@CBBB@C@BBBCCBCBB@CDCCC3BB?BBCE>BB;;9;AC=;<5;@@@=@=@CBCBB@A>@CC=@=BC@A@BBC?CBBB>@@@@@@AABAAABA@;;;@00-0@<@:@BBBCCCCC@@AAJI<B@B?BCCCC5FCCDI?CBCCCDFBBA>BBBD2;;;BB@B?BB?BBBBCCC@C@CB????=@CIBDCBBBBEBCB@?@;;;AA;;6:AAAAAB?BAA@@@@:88
@ATNG8:02552:00611
GATGGTAGTACATGATTGACGACACCAGAAGATCAGGAACTCTAGAAGAATTCAGATTTTTAACACGAGAGTAAACGTAAAAAGAAGGTTTTACAAGACTCACGTTAACAATATTGCAGCAGTACGCACACAATCGAAGCGCAGTAAGGATGGCTAGTGTAACTAGCAAGAATACCACGAAAGCAAGAAAAAGAAGTACGCTATTAACTATTAACGTACCTGTCTCTTCCGAAACGAATGAGTACTGCGTCTCACTCTCGCCTACCATCGATGGATCTTCGATGGATCTGAGTCT
+
6;;>9=>?>>>=@<66.5=:=?ABB?BBB>AAAA@@<?;@?A??@B7<;;?:=>666@@@+A:>>>??C===CF:@?;;;<;*;C>@>AAA7@@<5:>554:==>9B?BB@AAA@BBCCCCCDEJGGCCBBB@CDBB@BBBBCBBB?B?C;;7;@@@ABAB>@@BBCC?BB?:99?BBABD5=9819??>?/7717///;9>=A;@;????<A=??BBB@;;:AA@B>A>AAA9@::5:@CDE??@BBCCC@@AAABBBCC@CBB?BBCBBBC@CCCC?BCCDC?A@@@BBDBAA
@ATNG8:02553:00607
GATGGTAGCTCACACATAGATACAGTACTCATTCGTTTCGGAAGAGACAGGTACGTTAATAGTTAATAGCGTACTTCTTTTTCTTGCTTTCGTGGTATTCTTGCTAGTTACACTAGCCATCCTTACTGCGCTTCGATTGTGTGCGTACTGCTGCAATATTGTTAACGTGAGTCTTGTAAAACCTTCTTTTTACGTTTACTCTCGTGTTAAAAATCTGAATTCTTCTAGAGTTCCTGATCTTCTGGCTCTCGTAGACAGATACTACCATCGATGGATCGATGA
+
<CGD@BBB>@>>;?;=BBCBABBBCB965=54.5;;;4;@:@:?;;@<BC@CAAAA>A@DCCC>C?BBBA?=>8:143=??+::7;<=?6::?>9;;>8;;7;<>CBF@BBBBBCCC@BAB?B=@ACBBBCD@CCAA?BBBCEB@@ACBBACCBB@BCD@CC@B=??@@AACCC@CCBBC6;6<5:;BBB0BCCCC>BABBEBB@??3>==>0>??BC@C@CC>AAB@@?D=?<?@?>9978>C=@BB@@@B@@@A@:000000/3677;98;39/////-5
@ATNG8:02554:00623
GATGGTAGTGTCAGTGCGCGTCGTCCAGAAGATCAGGAACTCTAGAAGAATTCAGATTTTTAACACGAGAGTAAACGTAAAAAGAAGGTTTTACAAGACTCACGTTAACAATATTGCAGCAGTACGCACACAATCGAAGCGCAGTAAGGATGGCTAGTGTAACTAGCAAGAATACCACGAAAGCAAGAAAAAGAAGTACGCTATTAACTATTAACGTACCTGTCTCTTCCGAAACGAATGAGTACACATCGTCGTGTCGTGCTACCATCGATGGATCGTGAGTCT
+
6>>><CCCC><=@;;CCBACA<;5525=@;@AA???9=8=<=777?7;=7@633322222$2366695556222'2655999$99;<4555&5;<8;;;;>><<;:>8::433717;==AACCDDDDCBBCC?BBBB?BAA?>>??8@<?AB>BBBBCBBB?9::?B@<;;5---)--9<<1::=8=AAAA/;;5////8689A;?055:<3:5:=B@?=?AAABBB>A>ACC<BBB?CBBBB@@@AAAAB>AAAA???@ABBBF?BB@@=7;77:/006<<;;;
@ATNG8:02557:00602
TATGGTAGGAGACACGTCGCACACGTACTCATTCGTTTCGGAAGAGACAGGTACGTTAATAGTTAATAGCGTACTTCTTTTTCTTGCTTTCGTGGTATTCTTGCTAGTTACACTAGCCATCCTTACTGCGCTTCGATTTGTGCGTACTGCTGCAATATTGTTAACGTGAGTCTTGTAAAACCTTCTTTTTACGTTTACTCTCGTGTTAAAAATCTGAATTCTTCTAGAGTTCCTGATCTTCTGGGCAGACTCTCACACGCCTACCACTCGATGGATCTGAGTCTATACATCCGACCGT
+
<@@@@ABB:BBCCDBBAAACCCCAAABBBB??9????9?@:@>@<=??>><BB>BB>B?CDCB=B?@AABBCBBE?AABBB3CD?BCDE>@?CB=ABB@BC=ACDBBC@DICCCCBC@ABC?B@CBAA;;;B?BBBBC>BBCCBBAAAAA???A@FGJABB@B?BCE;;;BBB=B;;;;.;=@=;;;;;*;B:9:4:9BBBCCBBB@BBBB1???@@<@;?><>?AAACA;?8?@@:99<??BC=@@@A@A>????>=?=<?9717777337858433333377733//995///)//
@ATNG8:02565:00600
GATGGTAGAGTACAGTGTAGTAGACCAGAAGATCAGGAACTCTAGAAGAATTCAGATTTTAACACGAGAGTAAACGTAAAAAGAAGGTTTTACAAGACTCACGTTAACAATATTGCAGCAGTACGCACACAATCGAAGCGCAGTAAGGATGGCTAGTGTAACTAGCAAGAATACCACGAAAGCAAGAAAAAGAAGTACGCTATTAACTATTAACGTACCTGTCTCTTCCGAAACGAATGAGTACATAGATATACGTATAGCTACCATCGATGGATCTGAGTCT
+
995516;;9;=565:<;::::<:4405;;7<<<5734</739::<=8=;37/./../..&..3568:555555,5955555$5<.5.555&5;;8;5555549<6;7;<9=BB<@ABBCCCBBBBBBAA@C@CEBA>ABBCA?992:9@9958BABBBBD?BBBBBB?BB<;;=9=;>><3:55.6==>>/>@8<888@;99:8=7:8AA;?<>>AC@<@?@@@@A?B?BBC>CBA?BBBDB@@AAB@@@>>>>@@@????A==9=888?>>:>;;:>88799
@ATNG8:02570:00625
GATGGTAGTCTCAGATAGTCTATAGTACTCATTCGTTTCGGAAGAGACAGGTTACGTTAATAGTTAATAGCGTACTTCTTTTTCTTGCTTTCGTGGTATTCTTGCTAGTTACACTAGCCATCCTTACTGCGCTTCGATTGTGTGCGTAACTGCTTGCAATATTGTTAACGTGAGTCTTGTAAAACCTTCTTTTACGTTTACTCTCGTGTTAAAAATCTGAATTCTTCTAGAGTTCCTGATCTTCTGGGTCTCTCTCTCACGCACTATCGATGGATCTGAGTCT
+
<5568;;;>=<<@@9:5<44483343669///579;>7>?<>:>=<@?<<7:4::6646(////(3-33:;:9::=144?==+884887;.7355.55>8<<669>@4946@=@BCBB@BDC?B>CC@?@=AA?>>>C@CBBBAB@00)/0/0-)-8:08--+/:4:5>>=00/<:::99555&549.5555&599;A5<;;;;;<;::8<===+=<<==<?:>>@ABBBDBC=@=@BBABA>ABCE>CB@@;<;BACBC;;<CCCBBBBBC?B@@@BBB:::
@ATNG8:02629:00081
GATGGTAGATACTCGCTGATACACCCAGAAGATCAGGAACTCTAGAAGAATTCAGATTTTTAACACGAGAGTAAACGTAAAAAGAAGGTTTTACAAGACTCACGTTAACAATATTGCAGCAGTACGCACACAATCGAAGCGCAGTAATGATGGCTAGTGTAACTAGCAAGAATACCACGAAAGCAAGAAAAAGAAGTACGCTATTAACTATTAACGTACCTGTCTCTTCCGAAACGAATGAGTACATAGATATACGTATAGCTACCATCGATGGATCTGAGTCT
+
4;;<8==;?A:559554<<<???A@8???;@AA7778?8==9334:78@;C255222999(925558889999;.9955555$5<8A.555&/::5////::<9:6:8<<8598<?<>?9::CBCB@@?CCC@CB?@=@BBAAAAB?BBB??<?B??>?==:=@@@>@9<83666+//5:=055718:9:9.6>6;///=9@??;?:>>BB;@<@@AAA?AAAAAAA>A?CFE=BAB?BCCCBB?AB????AAAAA???AAAAAA:=<>>?>>:>688A<:///
@ATNG8:02629:00095
GATGGTAGCAGACGTGACAGAGCGCCAGAAGATCAGGAACTCTAGAAGAATTCAGATTTTTAACACGAGAGTAAACGTAAAAAGAAGGTTTTACAAGACTCACGTTAACAATATTGCAGCAGTACGCACACAATCGAAGCGCAGTAAGGATGGCTAGTGTAACTAGCAAGAATACCACGAAAGCCAAGAAAAAGAAGTACGCTATTAACTATTAACGTACCTGTCTCTTCCGAAACGAATGATACAGAGAGTACGATATGTCTACATCGATGGATCTGAGTCTATCA
+
4@;949<?;<BCBCC=A<@=BB@@A@CBC>ABC????B?BBC@@@C=?;<A=>====BBB/A=>??BB>855::375;:999$5<.5.555&5;;8=;;;>BBBB>A?AB=??C<????B;;;BC@@@CAA@?:::A;???@???@<=9=00+00::;=@B>BCB>>??AA588>:;6588./.(..58;;=,;=5=;;;<<<>>;><@@?@<?=@@CBB?BBDBBBB?A?9::2:@?<???ABBBBB@@@AA???ABCCBBA::9==996632225578222553.
@ATNG8:02598:00148
GATGGTAGTATATCGCGTCGCTATCCAGAAGATCAGGAACTCTAGAAGAATTCAGATTTTTAACATCGAGAGTAAACGTAAAAAGAAGGTTTTACAAGACTCACGTTAACAATATTGCAGCAGTACGCACACAATCGAAGCGCAGTAAGGATGGCTAGTGTAACTAGCAAGAATACCACGAAAGCAAGAAAAAGAAGTACGCTATTAACTATTAACGTACCTGTCTCTTCCGAAACGAATGAGTACATAGATATACGTATAGCTACCATCGATGGATCTGAGTCT
+
5===8>>>;;;>;;;<<666;;===8=<;:;@@994.4.4::445;7<?8A:78777=><,<8;73383333;;=5::;=>==+33,3,333&3772222877759378:<:>==:=>>>CCCDBBCCCCCCC?CBBB<AAAA?@?><?@EBB>BBBBBBBC?ABBBB@<@A8:::5::<<<4::88::::;+6<7<///==BAA<A:>>DD;@;@BBBB?BBBBBBB>A>ACC>CBB@BBBBBCAAA?>>>@AAAA@@@>>>@>>688>>>AD>DD>====888
@ATNG8:02599:00119
GATGGTAGATACTCGCTGATACACCCAGAAGATCAGGAACTCTAGAAGAATTCAGATTTTTAACACGAGAGTAAACGTAAAAGAAGGTTTTACAAGACTCACGTTAACAATATTGCAGCAGTACGCACACAATCGAAGCGCAGTAAGGATGGCTAGTGTAACTAGCAAGAATACCACGAAAGCAAGAAAAAGAAGTACGCTATTAACTATTAACGTACCTGTCTCTTCCGAAACGAATGAGTACACATCGTCGTGTCGTGCTAATCGATGGATCTGAGTCT
+
=>>@<=CBGCA@@BB=BBBBCCCCC<AAB@BECBBA@C?BBBCBAB>>A=A=>>>?????/@<>>>DDDBA@@@6=@;;;;.5@7@.555&5<;85666=<<;<9A?BC????;??AACCIFFECBBCCCC@BBBB?BBBBBBAB?E@C8999CBBBCCC?CCCAAB?BB;::;9==??>-88:7=>@@@/AA=A>>>@@@@@=A:==>>=D<AABBB@BBCBBBA>@=@@@:@A@>ABBBBBAAA>=>AABC:99BB??@AB@CB??BC?BBBB@A;00.
@ATNG8:02597:00183
GATGGTAGTGTGTCTCTGAGAGTAGTACTCATTCGTTTCTGAAGAGACAGGTACGTTAATAGTTAATAGCGTACTTCTTTTTCTTGCTTTCGTGGTATTCTTGCTAGTTACACTAGCCATCCTTACTGCGCTTCGATTGTGTGCGTACTGCTGCAATATTGTTAACGTGAGTCTTGTAAAACCTTCTTTTCTACGTTTACTCTCTTGTTAAAATACTGAATTCTTCTAGAGTTCCTGCATCTTCTTGGTCTACTACACTGTACTCTACCTACTACATGATGATGAT
+
<===8===>>=>==555555:9;;<;?;;:>?;@;;;6;BBB?CCCCCCC@CCCCC@B@BCCC@DACCCDCCBBC?@@@@@0@@?ABDB=ABCB@BCB@BB>AAABCCAFCCCDDBB@BCB?B?CC@A???B@BBCD=@@B@@AAACCBBCBBCB?BDD?CC?C@BCBCBBBBG>?:000+06<6<@@@,///779;3;<<==>?8<<8<<<0<<<=?FAE@DI@BCCCA<<6<9000-.--(--(/1769:<==<::8;656;9955.55:44499444844/6-
@ATNG8:02619:00237
GATGGTAGTGCGTGAGAGAGAGACCAGAAGATCAGGAACTCTAGAAGAATTCAGATTTTTAACACGAGAGTAAACGTAAAAAGAAGGTTTTACAAGACTCACGTTAACAATATTGCAGCAGTACGCACACAATCGAAGCGCAGTAAGGATGGCTAGTGTAACTAGCAAGAATACCACGAAAGCAAGAAAAAGAAGTACGCTATTAACTATTAACGTACCTGTCTCTTCCGAAACGAATGAGTACATAGATATACGTATAGCTACCATCGATGGATCTGAGTCT
+
5<995;<<<;;;>===@=B@@@00+/::5:??544691733333<7=;=C=0//75555(5..2255578666/6755555$5<7<.555'59975555<<<<<9<><@?>A??BAABBCCHBBBBDBDBD@CB@?=?AAAAAAB?B?B;:8:ADADCCC@AAABAA=@B:??;:>>>??3;::5;@BBB/>=:=;;;@AABB<A7;;BA<A<AACBB?BBAAAAA?B@BDC?BBB?BBBEBB@=<=AAAAAAAA@@@A@@@AA<A;==A==6<?>::66///
@ATNG8:02593:00261
GATGGTAGATATATGCACGCTCTACCAGAAGATCAGGAACTCTAGAAGAATTCAGATTTTTAACACGAGAGTAAACGTAAAAAGAAGGTTTTACAAGACTCACGTTAACAATATTGCAGCAGTACGCACACAATCGAAGCGCAGTAAGGATGGCTAGTGTAACTAGCAAGAATACCACGAAAGCAAGAAAAAGAAGTACGCTATTAACTATTAACGTACCTGTCTCTTCCGAAACGAATGAGTACACACTCTCATATGACACTACCATCGATGGATCTGAGTCT
+
6<<=8=B;<AC@A?B>B@BACB<A?7BBC@ABA9:96>6:;>///613:49455552CDC/@<::7565:=??>6=>;;;;;*;C;A4;;;*:B>85:6;:::<<7;<??98:9?BBBBCBCCCCCBBBCCC@BBBB?B998>>?A?A@C@@>@??@CC??=?BBBBB?BB>BA>:>=<<<*8881::::;+;@;A888AA@=>:=<@??D;>8<=@:;6:AAAABB?B?BBB=BAA=A@AABCFBBA???BA@??;@????BBB?B?:99?<5;=<<;>?@=>
@ATNG8:02599:00267
GATGGTAGTATCTGCACACTCTGTCCAGAAGATCAGGAACTCTAGAAGAATTCAGATTTTTAACACGAGAGTAAACGTATAAAGAAGGTTTTACAAGACTCACGTTAACAATATTGCAGCAGTACGCACACAATCGAAGCGCAGTAAGGATGGCTAGTGTAACTAGCAAGAATACCACGAAAGCAAGAAAAAGAAGTACGCTATTAACTATTAACGTACCTGTCTCTTCCGAAACGAATGAGTACACATCGTCGTGTCGTGCTACCACTCGATGGATCGATGT
+
6B<B=BCCAAA>>>666A<BCBCCE=?@B@CB@@??;?:?@A999B?BB?B@???>>==>/=;@@@@????>>>8>?CCCDH@HC@B?BDD<CCC?BABBCCBBB@C@CE@CCC?BBBBC@@?CCCCCABBA?AABC?B777?BAA>A?A?>;?B>?>ABD@BBB@A>=@@8>==8<?>>>59889>>=>>/>B<?;;:ABB??;>:==<=:=<AABBB@CCEDCBB>A=:99/9>><@BBBBBBBBCC;;;BBBAAABBBB::0<@>=00.;;6889,---,
@ATNG8:02604:00344
GATGGTAGCTATACGTATATCTATGTACTCATTCGTTTCTGAAGAGACAGGTACGTTAATAGTTAATAGCGTACTTCTTTTTCTTGCTTTCGTGGTATTCTTGCTAGTTACACTAGCCATCCTTACTGCGCTTCGATTGTGTGCGTACTGCTGCAATATTGTTAACGTGAGTCTTGTAAAACCTTCTTTTACGTTTACTCTCGTGTTAAAAATCTGAATTCTTCTAGAGTTCCTGATCTTCTGGACGACGCGCACTGACACTACCACTCATGGATCTGAGTCTT
+
:@@@7;>CCICCBCECBBBBBLDAAAA@AA;:5;@==6?A@?>@BABBBB?AAACC?C?BA>>:B@BB@B@A@?<9=::::*:<186@@8;9@B>BBB?BC?AACCCD@BBBBCCBB?CDD@D@CCA@@AA@>ABBC?CBBBB@@@DBAACBBBB?CBC@BB?B?ABCCCCCCC@CCCCC4@2:4:9::-:@?@B9:9A@@@B@@>.9999'9499=?=9>B???@CCCC@E@BBDBBB>::;@CB;;<AA@;;;:@@A90/;;5///776;49;554586--(
@ATNG8:02608:00336
GATAGAGTACAGTGTAGTAGACCAGAAGATCAGGAACTCTAGAAGAATTCAGATTTTTAACACGAGAGTAAACGTAAAAAGAAGGTTTTACAAGACTCACGTTAACAATATTGCAGCAGTACGCACACAATCGAAGCGCAGTAAGGATGGCTAGTGTAACTAGCAAGAATACCACGAAAGCAAGAAAAAGAAGTACGCTATTAACTATTAACGTACCTGTCTCTTCCGAAACGAATGAGTACGTGTGACGTACGTGAGCTACCACTCGATGGATCGTGAGTA
+
ABBCBBCCICCCCBBBCCCDCC?BCC@CAB:::5:9>>@ACBB>BB?B?AAABABBB/A<=>>>>>@?@AB:??CDEDD5CC@C????4>@;9;;69>A@?B?A=AA=:9:;??>>ABCCCDBCBBCCC@DBBB<?898888B>A=A997:AABBBCC?BBBBCB@CC?@<=<@A@@?79884::::;.;=:>877@@@@@<@7;;AA<?=??B@?=?A@@@BB>B>AED>CCB?BBBBBB>>???>AA???AABBDCBBBB?;;;;;666/66////5522
@ATNG8:02617:00330
GATGGTAGGCACTGCGCACACATCCCAGAAGATCAGGAACTCTAGAAGAATTCAGATTTTTAACACGAGAGTAAACGTAAAAAGAAGGTTTTACAAGACTCACGTTAACAATATTGCAGCAGTACGCACACAATCGAAGCGCAGTAAGGATGGCTAGTGTAACTAGCAAGAATACCACGAAAGCAAGAAAAAGAAGTACGCTATTAACTATTAACGTACCTGTCTCTTCCGAAACGAATGAGTACGAGAGAGCACACGTGTCTACCATCGATGGATCTGAGTCT
+
4955.6<>6;666>>>=BBDDBBAC=CEG@DBBBAB=B>AABBBBBACF@C?999??BBE3C?@?@AAABBBBB=A@;;;;;*<E>C<AAA9@?=86:6;>>><A>B?BB????=??BBCCCCCCCCCCCCC?CCCB>@>>>@@AA>A@BBB>ACCCCBCA?BBBAAA>AA9::;5::::<47754:::::+9A<?888@@@A@<@;@@AA;?;?@BBB?CBBBBBB>A>ADD>BBB?BBBB@@@@@@AA?=<<@AAA@@?:::=9=@@>?==:==>==::///
@ATNG8:02629:00313
GATGGTAGGCGACATACATACGCGCCAGAAGATCAGGAACTCTAGAAGAATTCAGATTTTTTAACACGAGAGTAAACGTAAAAAGAAGGTTTTACAAGACTCACGTAACAATATTGCAGCAGTACGCACACAATCGAAGCGCAGTAAGGATGGCTAGTGTAACTAGCAAGAATACCACGAAAGCAAGAAAAAGAAGTACGCTATTAACTATTAACGTACCTGTCTCTTCCGAAAACGAATGAGTACGATGAGATCTCGTGTGCTACCATCGATGGATCTGAGTCT
+
4;5;.555.5;;9;;<<:88:<99;7<<<9499443-3289:;;88177,3,335555555#55555?<=<=@>@9@9;;99:*5B9@:@BB;A>>89444889///4//(//317788::<;;;=;=;@50*0>00+0:688://)/)//;7<<<;B@:><==??=?;=A>A??;?@<=>6:;=988888(8=:<;:;?@AAB=@<?;;;5;5;>A@@=@B@AB?=3919888*8<=<=>>BB>>>CC?>656<:65798>??@@=>>>??BC?B???@@A990
@ATNG8:02631:00321
GATGGTAGCATCATGCATATCTCACCAGAAGATCAGGAACTCTAGAAGAATTCAGATTTTTAACACGAGAGTAAACGTAAAAAGAAGGTTTTACAAGACTCACGTTAACAATATTGCAGCAGTACGCACACAATCGAAGCGCAGTAAGGATGGCTAGTGTAACTAGCAAGAATACCACGAAAGCAAGAAAAAAGAAGTACGCTATTAACTATTAACGTACCTGTCTCTTCCGAAACGAATGAGTACAGAGAGTACGATATGTCTACCATCGATGGATCTGAGTCT
+
55==8;;;=>@;?>:::595<<;?B?BBB=@@>00/*/(-88///9584064////.777(6237522289<=;77DBDCCC5CC?B?HCC9B9=955599::<<9=74524==:?><=@CCCBBBAA@CCC@CCBB=??????@B?B@C:;8;B@?@BBC@BBBBBB?BB?BBB=>:///)//.2./////$-7-3/./78>@9:9:99AB6;8;>CAA?BB@??AA?B?ACC=CCC@AB???BBBB@BA>B>>>A@@@>>>>>@<>>>>>@@;@AABA;;;@@
@ATNG8:02635:00346
GATGGTAGGTGCACATGAGTGTATCCAGAAGATCAGGAACTCTAGAAGAATTCAGATTTTTAACACGAGAGTAAACGTAAAAGAAGGTTTTACAAGACTCACGTTAACAATATTGCAGCAGTACGCACACAATCGAAGCGCAGTAAGGATGGCTAGTGTAACTAGCAAGAATACCACGAAAGCAAGAAAAAGAAGTACGCTATTAACTATTAACGTACCTGTCTCTTCCGAAACGAATGAGTACCTCTCAGACGCTCGTCCTACCATCGATGGATCTGAGTCT
+
4555.555.6BB@?==<@A@@>>?D=@??9?AB@@@=@?ABBBBCC?BB8;5;AA;;;;:(9<@@@B@@?@>>>8>@AA@B8@C?B=AA@6ABB?CBBBBBBAD9999C?AAA@AA?:@ABBBCCCBBBBB@BBBB?A=><===?10+000+0=00009C?CBBAAB?BB@D>>:=>AAC6:8:487777(7>9>888==>@@=A=BABA:>8;;CBB?B;<;ABC>A>BBC>BCC@CCBBBBB?BEBB;;::;::888:4:8818>888BB=>><<=>;5//
@ATNG8:02636:00336
GATGGTAGAGTATCATGTGTATCTCCAGAAGATCAGGAACTCTAGAAGAATTCAGATTTTTAACACGAGAGTAAACGTAAAAAGAAGGTTTTACAAGACTCACGTTAACAATATTGCAGCAGTACGCACACAATCGAAGCGCAGTAAGGATGGCTAGTGTAACTAGCAAGAATACCACGAAAGCAAGAAAAAGAAGTACGCTATTAACTATTAACGTACCTGTCTCTTCCGAAACGAATGAGTACACATCGTCGTGTCGTGCTACCATCGATGGATCTGAGTCT
+
5<<<5;;=>=B==<<=<<BBC??@C?CCC@98;CDC@C?BCDCCBB?BC?C@BCCCCDDD2D@CCBBBBBBCCE?DB;;;;;*;B>B4;::&7?:7;?>::BBBB?B?CC?>>>?BBFACBBCDCDDDDCBA=BCBB>B@@??>??8?=@9:5:A@@ACCC?BBA@BB?BB>B>>;:?===7888:>@CCC/BB=A988>>?CB7<7;ABB:=:=>BBB@CCCCBAA<@<?AA;BBB?BDBBBABBBCBBBBBB:::???@AAAA?ABBBBBC?BB>88<;;9.
@ATNG8:02599:00393
GATGGTAGTGTGTCTCTGAGAGTAGTACTCATTCGTTTCGGAAGAGACAGGTACGTTAATAGTTAATAGCGTACTTCTTTTTCTTGCTTTCGTGGTATTCTTGCTAGTTACACTAGCCATCCTTACTGCGCTTCGATTGTGTGCGTACTGCTGCAATATTGTTAACGTTAGTCTTGTAAAACCTTCTTTTTACGTTTACTCTCGTGTTAAAAATCTGAATTCTTCTAGAGTTCCTGATCTTCTGGCTCTCGTAGACAGATACTACCATCGATGGATGCTGAGTCT
+
599;5;;<=>>>66666>>>><<<=<:966//(///0(/;6@;@AABBCCABCBCC@C@@A@E@CA@A@BA;;:B=?@CFC5???BBDC=CCCC@CCCACC?BBDCCDACCCCCCBC?BCC@C?BBCCCCCC@CBBB@CBBCCBBBCAACBBBBCABCB?DC?C@BAB?BBBBB?C;;;;.;5;<A@@??0@BDDD>BBBCCECCBA@DDCC5C@@@C?A>AC@BBBBBCC?B?BBDBBB>@@C@BBBBBBBBCCBB@@@CBB??;?9999;;5;0000:--/..
@ATNG8:02600:00357
GATGGTAGGTGCACATGAGTGTATCCTGAAGATCAGGAACTCTAGAAGAATTCAGATTTTTAACACGAGAGTAAACGTAAAAAGAAGGTTTTACAAGACTCACGTTAACAATATTGCAGCAGTACGCACACAATCGAAGCGCAGTAAGGATGGCTAGTGTAACTAGCAAGAATACCACGAAAAGCAAGAAAAAGAAGTACGCTATTAACTATTAACGTACCTGTCTCTTCCGAAACGAATTAGTACGATGAGAGAGCTCTCTCTACCATCGATGGATCTGAGTCT
+
;;;><<<<<@@===@@====>@@AA>@AD?BABA@@<@498BCC=@6::,/(/8>;;;;;*;<B=;<>A@@@?>5=<;::;;(;><;5444&4;;7555=:::<A>@@CC@AAA?AA@@BBB@AACCCCCBB?BEBB?BCB@@@::3;=A<<7;A@@ABBB@CBBBBB?BB@BB@;?=0///)///16<<==,9;47///=;@>>;@8=<BE8;7;ACCB@CCBBBBB?A?AAB=BCF?B?BCBBBBBABBBB<<<@866;@AA8918;99<<<6<:87>@A9::
@ATNG8:02608:00363
GATGGTAGCGCGACGAGCGTAGACCCAGAAGATCAGGAACTCTAGAAGAATTCAGATTTTTAACACGAGAGTAAACGTAAAAAGAAGGTTTTACAAGACTCACGTTAACAATATTGCAGCAGTACGCACACAATCGAAGCGCAGTAAGGATGGCTAGTGTAACTAGCAAGAATACCACGAAAGCAAGAAAAAGAAGTACGCTATTAACTATTAACGTACCTGTCTCTTCCGAAACGAATGAGTACAGAGAGTACGATATGTCTACCATCGATGGATCTGAGTCT
+
:<<<8AC>>?@@C>CCCCCBBB99978BC?BBB>?>9?:@?A=>=B@BC?B?888====<.<;>>=??>?@:;;3;CCCCCC5CB?B5555&5;;75555;;<::6>=@@>=???BBBBCCCBBBCDCCCCC?CCBB?BBBA@@AB?A?BAA>ABBBBBBB?BBBBBB?AA?;;;8==<<<4;:91:<===.9<9=///==A@@=@<??@B<?<?ACBB?BBBBBBB?C?CCC>BBB?BBBBBAAAAAAAD>>>>?AC>==;<<A;>>>>>DD=A?@AD??<;;
@ATNG8:02631:00358
GATGGTAGTGTGTCTCTGAGAGTAGTACTCATTCGTTTCGGAAGAGACAGGTACGTTAATAGTTAATAGCGTACTTCTTTTTCTTGCTTTCGTGGTATTCTTGCTAGTTACACTAGCCATCCTTACTGCGCTTCGATTGTGTGCGTACTGCTGCAATATTGTTAACGTGAGTCTTGTAAAACCTTCTTTTTACGTTTACTCTCGTGTTAAAAATCTGAATTCTTCTAGAGTTCCTGATCTTCTGGTCTACTACACTGTACTCTACCATCGATGGATCGTGAGTCT
+
=B?;7AABE@@C<<<<<>CCDCCCCBBBBBBB?BCCC>CC@C@CBBBCCCBBBBCC?C@BBBD@D@BBCCC@@@C@BBDDD2AA?BBCC=CCCGACCC@DC@@@CCBE?BBCCCCBB?BBB?C?CDBBBBBB@CCDE>A@CBBBABCCCBAAAAC?AAA?AB?B>ABBBBACBE?B@@@>3>;@9:::::*;B@BB>AAFCFCCBBB@DDDC3CBCCD@C?CB@BBBBBBD?C?@AABBB?BBCACCBBBCCCCAABCC?=<<00,0000:881777938996--
@ATNG8:02631:00377
GATGGTAGGACGAGCGTCTGAGAGGTACTCATTCGTTTCGGAAGAGACAGGTACGTTAATAGTTAATAGCGTACTTCTTTTTCTTGCTTTCGTGGTATTCTTGCTAGTTACACTAGCCATCCTTACTGCGCTTCGATTGTGTGCGTACTGCTGCAATATTGTTAACGTGAGTCTTGTAAAACCTTCTTTTTACGTTTACTCTCGTGTTAAAAATCTGAATTCTTCTAGAGTTCCTGATCTTCTGGATATGAGTGACTCGTGCTACCATCGATGGATCATGAGTCTATA
+
4455.555.5;;;===<<<??>>?@CA@@>::29:99)5A8@?@@@B?AA=:99BA<AA@@?<9=8;;;<<5459398:::);;5;455/5<9;6;;96;;055<<;<9<<AABBCB?BCC8;:;BCCCCBB?B@@@?BCCBBBCAAABBBBCCC??A@?CC@B?BCDBBBCBC@BDDDD7A4:4:;???,@@ABC<AACCCCC<<<<????+>>C@E@C?AA<@@A@?@C8979CA@AB9::JGBCBDCCBCL;<<CBBBBB::6:@:00;:;>00///55//////
@ATNG8:02592:00417
GATGGTAGTAGTACACTAGTCATACCAGAAGATCAGGAACTCTAGAAGAATTCAGATTTTTAACACGAGAGTAAACGTAAAAAGAAGGTTTTACAAGACTCACGTTAACAATATTGCAGCAGTACGCACACAATCGAAGCGCAGTAAGGATGGCTAGTGTAACTAGCAAGAATACCACGAAAAGCAAGAAAAAAGAAGTACGCTATTAACTATTAACGTACCTGTCTCTTCCGAAACGAATGAGTACTGTATCTATGTGTGCGCTACCATCGATGGATCTGAGTCT
+
;===9=@?>>@><<==<=<<><<6625=@9BCCC@A>A=@@C9:9D@DC>A=?==99999(9;@ABBCAAA99:,9=;;;;;';<=<?>>>2?C@;=A<@CCCCC?B?BD?BBB<>?BBCCCCCCBBBCCCB?CBBB=>>BB@@BB=@=@8959AAABBBC@BBBBBC?BA;6667:9////)///)//////%-626/./99AC=;9<9:??9?<CDBBB?BBBBBBB?B?BDD>CBB?BBBBDA@@B@@@@===AAAA::::;?A<@?@@AAC?B?@?ACC??9
@ATNG8:02594:00416
GATGGTAGCAGACGTGACAGAGCGCCAGAAGATCAGGAACTCTAGAAGAATTCAGATTTTTAACACGAGAGTAAACGTAAAAAGAAGGTTTTACAAGACTCACGTTAACAATATTGCAGCAGTACGCACACAATCGAAGCGCAGTAAGGATGGCTAGTGTAACTAGCAAGAATACCACGAAAGCCAAGAAAAAGAAGTACGCTATTAACTATTAACGTACCTGTCTCTTCCGAAACGAATGAGTACGATGAGATCTCGTGTGCTACCATCGATGGATCTGAGTCT
+
9455.5555;;;9;;;;;===><<;9=<C=@==000)03;89333<6;;7=255555;A;.?6;;;<=>77777.7:95555$5<.5.6;;0;@@<??<<<><43-367718??<<==8<CCCCCCCDB;:;?A??@8:9??AAAE?@?@00-0@>>@?BB?BBB988<@?=9778>899:.//)/49====,==5;;:<9>>//-/7<===9=9@>ABCABBADCBB@B?A@@8>9949@BADBA>@>>=;;;8789::;:;;;;:>>>765=8<==;866///
@ATNG8:02601:00425
GATGGTAGCGCACACATAGATACAGACTCATTCGTTCGGAAGAGACAGGTACGTTAATAGTTAATAGCGTACTTCTTTTTCTTGCTTTCGTGGTATTCTTGCTAGTTACACTAGCCATCCTTACTGCGCTTCGATTGTGTGCGTACTGCTGCAATATTGTTAACGTGAGTCTTGTAAAACCTTCTTTTACGTTTACTCTCGTGTTAAAAATCTGAATTCTTCTAGAGTTCCTGATCTTCTGGACGACGCGCACTGACACTACCATCGATGGATCTGAGTCT
+
5:;95;<B@BBBCDDCBBBBD@AACA@CB??<?BC?CC@C@@@@C@@@@CCCCC?B?BBBF@C@A@AB@@@AA<??@AA2AA?B=BA;CBCC@CBCADE@BBBBCIBDBBBCCDC@CBB@B?CCCCCBBB@C@@@?CBBBBBBBBBBCCBBAC?CAC?CC=A?BCCBBBA@A?AABAB3>;?4;;;;.:BBBC=AACCCGDA@A5;;;;':99@=A@:?C>BCCEC@C>@AECCCCB?@AB?CBCGHDDCBBBBCCCCCBCA=A@:;;BD@BBBBBCCA;;
@ATNG8:02635:00416
GATGGTAGCTCTGCTCTGACTCTCGTACTCATTCGTTTCGGAAGAGACAGGTACGTTAATAGTTAATAGCGTACTTCTTTTTTCTTGCTTTCGTGGTATTCTTGCTAGTTACACTAGCCATCCTTACTGCGCTTCGATTGTGTGCGTACTGCTGCAATATTGTTAACGTGAGTCTTGTAAAACCTTCTTTTTACGTTTACTCTCGTGTTAAAAATCTGAATTCTTCTAGAGTTCCTGATCTTCTGGTGAGATATGCATGATGCTACCATCGATGGATCTGAGTCT
+
>;5526<BBJFDBBBBB@@@BBBAA@BBBA>?;>AAB<BB=B?BBCCCCF@CBBAA@C?BBBB?B@BAA@CCCBB=:98878%9>;<?BC=?;@C:B=D@?E@<<;CBD@BCCCCCCC@CCC?C?DDBC@@?A?@A@A499@??@@@BCBBBAAAF@BBB@CC@B@BBBBBBBBB<A;;;;.;@B>;;;;;*<A@BE>BBE<;;BCA@5;;;;*;BABC@E@CC@CBBBCA@9?9?==?=?2:9C?BBBBBDCCFLBAB;;<BCAA>???==>@5::?>?AAC?:
@ATNG8:02594:00481
GATGGTAGTGATACAGATCAGACACCAGAAGATCAGGAACTCTAGAAGAATTCAGATTTTTAACACGAGAGTAAACGTAAAAAGAAGGTTTTACAAGACTCACGTTAACAATATTGCAGCAGTACGCACACAATCGAAGCGCAGTAAGGATGGCTAGTGTAACTAGCAAGAATACCACGAAAGCAAGAAAAAGAAGTACGCTATTAACTATTAACGTACCTGTCTCTTCCGAAACGAATGAGTACCTCTCAGACGCTCGTCCTACCATCGATGGATCTGAGTCT
+
:<5626>?BCCBCBCCCBCBAAA8858CC;ABC98:=B=AAB@??A>>=;@;878::799(538;<===>?==<4=>?@@@@0@9><556605=;9=A;ABCCBB?B@CC?ABB?BBBBCCCCCBBBBBCCC@CCCC?@@@>>>?B?B?C::8:BAABCCC@BBB????BE=??;7:;>==4:88189998(/7/7///;;?@A<A<@>>>=B<@>BAA>ADBBBBB?A>BAA<BBB?BBBBBBC@>>=@@@@@877;78818>>5;;=>>BB=B888=99///
@ATNG8:02601:00464
GATGGTAGGCACTGCGCACACATCCCAGAAGATCAGGAACTCTAGAAGAATTCAGATTTTTAACACGAGAGTAAACGTAAAAAGAAGGTTTTACAAGACTCACGTTAACAATATTGCAGCAGTACGCACACAATCGAAGCGCAGTAAGGATGGCTAGTGTAACTAGCAAGAATACCACGAAAGCAAGAAAAAGAAGTACGCTATTAACTATTAACGTACCTGTCTCTTCCGAAACGAATGAGTACGTGTGACGTACGTGAGCTACCATCGATGGATCTGAGTCT
+
9@99.59@;@@?>@;;;<=BECCCC=CCC@BBBBBB?C?BCC@A?E@CC?B@???@@@@A2B@BCBBBBCB??=5=<;;;;;*;A>B=?;;0;C>96:69<@?=?7:8:B?BCF>?@?@BDCBGDCCBDDCB=BBCB>@AB@??AB8>;>995:D?>?B995:BBBBB=@<88885;;ADD7=8819>>>>/9:5:///;<@BA<A=A???=B=A@CAA>AAAAABA;@=@@@<ACC?@??BB;;;>>==AABCBBAAAA999==7==665<?;=;;7678...
@ATNG8:02624:00482
GATGGTAGGCGACATACATACGCGCCAGAAGATCAGGAACTCTAGAAGAATTCAGATTTTTAACACGAGAGTAAACGTAAAAAGAAGGTTTTACAAGACTCACGTTAACAATATTGCAGCAGTACGCACACAATCGAAGCGCAGTAAGGATGGCTAGTGTAACTAGCAAGAATACCACGAAAGCAAGAAAAAGAAGTACGCTATTAACTATTAACGTACCTGTCTCTTCCGAAACGAATGAGTACAGAGAGTACGATATGTCTACCATCGATGGATCTGAGTCT
+
;B@A7A>C?AAB=CHCDCDC@CAIEGCCC@CCBBAA>A>AACBBAA?A@=A???@@AAAA0BACCCCCCBBBCD?ECCCCCC2BB>A5;;;*0@>;00/8:=:?A>A?CD?BBB?BBBBBBCDFCBCBCCBBAC?@@<?999?<?@9?<@;<7;BCABBDB?AAA????AA=9998<<<:9)98818<<<<+89)////6;?AE=A<;;<?=A;@@C@A>ABCCCBB?B?BBB=BBB?CAAABBBBCCCAAB>>;>>???===>>5;;>?>@B=ADCBB==;;;
@ATNG8:02629:00488
GATGGTAGCAGACGTGACAGAGCGCCAGAAGATCAGGAACTCTAGAAGAATTCAGATTTTTAACACGAGAGTAAACGTAAAAAGAAGGTTTTACAAGACTCACGTTAACAATATTGCAGCAGTACGCACACAATCGAAGCGCAGTAATGATGGCTAGTGTAACTAGCAAGAATACCACGAAAGCAAGAAAAAGAAGTACGCTATTAACTATTAACGTACCTGTCTCTTCCGAAACGAATGAGTACAGAGAGTACGATATGTCTACCATCGATGGATCTGAGTCT
+
6BAB>BCCBBCECDBAA=BBBABAB>BAB?BAB::9?B>AACAAAC@BD7:5:::=>???/?=AA>==?AA>@?5<;;;;;;*<C>C?A@@0@>:7555::;:9:4:;?B>@BB?BBBBCCCCBBCECCBBC@DDBB<AABB>>>C@CBB=>;>=<=>AAA=D@??@<7995///)/-6;;17//(/8===+6728/..979:?9>5;79=4917<::9<???AACB?B?CCC=CCD?BBBBCCA@@>>>@AA>>>>@AA?=>=C;===??@@<@D@@@;;;@@
@ATNG8:02594:00526
GATGGTAGCTCTGCTCTGACTCTCGTACTCATTCGTTTCGGAAGAGACAGGTACGTTAATAGTTAATAGCGTACTTCTTTTTCTTGCTTTCGTTGTATTCTTGCTAGTTACACTAGCCATCCTTACTGCGCTTCGATTGTGTGCGTACTGCTGCAATATTGTTAACGTGATTCTTGTAAAACCTTCTTTTTACGTTTACTCTCGTGTTAAAAATCTGAATTCTTCTAGAGTTCCTGATCTTCTGGATATGAGTGACTCGTGCTACCATCGATGGATCTGAGTCT
+
=EBB?BBBBCBBBCBECCCCA@ACCCCCBB@@<?AAB<CC?C?CBCBBBD@CBBBB?C?CCCB?B?BCCCBBBBC?CBCCC1BB=??BC=CBD?AACB?BD>@AACCC?BBCCDDAA?BBC=A?BCA@ABBB?BBBD?BAA???BCBCBBBAAAA?CAA=BD?C<?@CCCD@CC=B:9:9-9;@999999*:B@BJ;;;CCBBCBBB7;;;<*;AABC@CABC?BCCCCCB?B?AAABCC>B@A>BECCCCBBBCCCCBB???BB<A@>>>??<?>>??BBA@:
@ATNG8:02603:00541
GATGGTAGCGCACACATAGATACAGTACTCATTCGTTTCGGAAGAGACAGGTACGTTAATAGTTAATAGCGTACTTCTTTTTCTTGCTTTCGTGGTATTCTTGCTAGTTACACTAGCCATCCTTACTGCGCTTCGATTGTGTGCGTACTGCTGCAATATTGTTAACGTGAGTCTTGTAAAACCTTCTTTTTACGTTTACTCTCGTGTTAAAAATCTGAATTCTTCTAGAGTTCCTGATTTTCTGGTAGAGCGTGCATATATCTACATCGATGGATCTGAGTCT
+
;AAB=A<<B;9:=CCBBBBBBBBBBBBAAA9939A@>5?A>B?BBBCCAB?BFEBC@B?BBCC@B?AAAAAAAAB<:::99(9@;@@AB=BBBIIECB?BC@BBCCCC@DCCCCBBB@CCC@C?CBBBBBBB@CCCC?BBBBBBBBCCCBBBBBB@CBB>BB@B>AABBBBBBB=A@@@@.;5;5;<<<<*;BAAB;;;MEGGEA@@<@>>>0@AACC@CACC@CBBCCCC?B?BACCCC;CCC?BBBBCAAABBBBBBBBBB899A??;AA==;;;??@;;;
@ATNG8:02611:00505
GATGGTAGCGCGACGAGCGTAGACCCAGAAGATCAGGAACTCTAGAAGAATTCAGATTTTTAACACGAGAGTAAACGTAAAAAGAAGGTTTTACAAGACTCACGTTAACAATATTGCAGCTGTACGCACACAATCGAAGCGCAGTAAGGATGGCTAGTGTAACTAGCAAGAATACCACGAAAGCAAGAAAAAGAAGTACGCTATTAACTATTAACGTACCTGTCTCTTCCGAAACGAATGAGTACAGAGAGTACGATATGTCTACCATCGATGGATCTGAGTCT
+
;:;>9??;<;;;;;=?>?>???:9=1:<?7;@@9=96=6;;:444C@CC?B=?;:88898)85775999;;587.79;;::9(:@;@5555&5;;75555<<<9:499==9>??>ABBBCCDCCBCCDDDCC@CBAA>ABBAAABB?B<??C?BBDCCCAA=ACDBCB???<@>><>AAAA7=::39<<<<+9=8=?BBCBBBC>A>AABB?B<:;AAA<??==888<B==>>8>CC@CCCCCBBBBAAAAAA@>>>?AAAB>>><;;:<;;:8<>:9685522
@ATNG8:02623:00546
GATGGTAGTGTCATATGAGAGTGTGTATCATTCGTTTCGGAAGAGACAGGTACGTTAATAGTTAATAGCGTACTTCTTTTTCTTGCTTTCGTGGTATTCTTGCTAGTTACACTAGCCATCCTTACTGCGCTTCGATTGTGTGCGTACTGCTGCAATATTGTTAACGTGAGTCTTGTAAAACCTTCTTTTTACGTTTACTCTCGTGTTAAAAATCTGAATTCTTCTAGAGTTCCTGATCTTCTGGGTGTATCAGCGAGTATCTACATCGATGATGATGTAGTAT
+
////)//<;/////78=<<<;;;<<===<4646=>?6>>7<555444::7;;;;;6:7;:9:2:5:99:94338287777$33177;<4335<.5568<;156665>8<666==9:4::;6;<AACB??=C@?996:=A=>?>>666>;;;;::9===9=>8;7;;<:?;;;;8=<<<<,5.5499:<<+<=??@7>=556;99995<<<<*;;;;@@D<@@?@@@::9@6:49AA??><@?BB=BBBCA@@BBBBAAABCBAAA;999994:99:44/96/-
@ATNG8:02625:00511
GATGGTAGCATCATGCATATCTCACCAGAAGATCAGGAACTCTAGAAGACTTCAGATTTTTAACACGAGAGTAAACGTAAAAAGAAGGTTTTACAAGACTCACGTTAACATTATTGCAGCAGTACGCACACAATCGAAGCGCAGTAAGGATGGCTAGTGTAACTAGCAAGAATACCACGAAAGCAAGAAAAAGAAGTACGCTATTAACTATTAACGTACCTGTCTCTTCCGAAACGAATGAGTACTACTCTCAGAGACACACTACCATCGATGGATCTGAGTCT
+
=@=B:B>>BBBBACCACEECBBAAA@BBB?CCC==>>A>ADB@>?B??::;35:7????>*968<8AAA@@@@@6==<;;;;);=<<:>>>6>?=::>8@CBBBB?B?AA@=@@9==>>BCCCDDCCBCCCC@ABBB=A@@@@@@A?A?CA@<ABCBBBBC?BBABBB?@@8866/66<<<1;78177788(/95:///<<@@@<@;@@AA;@<@BCBB@BECBBBB?B?ACD>CAA?BBBBBBCAACAB@@AA@@>>>><<;<;;>????ACACCBBB???CB
@ATNG8:02628:00523
GATGTAGTATATCGCGTCGCTATCCAGAAGATCAGGAACTCTAGAAGAATTAGATTTTTAACACGAGAGTAAACGTAAAAAGAAGGTTTTACAAGACTCACGTTAACAATATTGCAGCAGTACGCACACAATCGAAGCGCAGTAAGGATGGCTAGTGTAACTAGCAAGAATACCACGAAAGCAAGAAAAAGAAGTACGCTATTAACTATTAACGTACCTGTCTCTTCCGAAACGAATGAGTACGATGAGAGAGCTCTCTCTACCATCGTTCTCCTTAAGTCT
+
===><>>>>==C?BB>B=965===9=?C@CCBBBB?B8;:@ACBC?CC?B?BBBBCCD3D?BB>=>@BACBE>A<78888(8=9:4757+59832525:::;B<>;>@;;;;<@@AB>>>>>>@???AAA<AA==:=EE;;;@@<@:==>;>===BA?>;>ABB@?;?A=@@@=>>>@@9?=:666666)//*/;<@BAAAA=A:@@AA:<8<A>>>=>@>=9:::>;???9?BA;A>>>AAAA????AA>>>A;;;>>A88:;@ABDD;@@@<A7:6:???
@ATNG8:02639:00505
GATGGTAGCATCATGCATATCTCACCAGAAGATCAGGAACTCTAGAAGAATTCAGATTTTTAACACGAGAGTAAACGTAAAAAGAAGGTTTTACAAGACTCACGTTAACAATATTGCAGCAGTACGCACACAATCGAAGCGCAGTAAGGATGGCTAGTGTAACTAGCAAGAATACCACGAAAGCAAGAAAAAGAAGTACGCTATTAACTATTAACGTACCTGTCTCTTCCGAAACGAATGAGTACTATGTAGAGCTCTATACTAATCGATGGATCTGAGTCT
+
DDBB@CBBBCCBB@@ACCCCBB@?@?BBC?BBB@@@?B?BBBBBBC>B@:>:>>=>>@@A*95===A?A@>>>>4>>;;;;;*;<><556606<=:=@;@DDA@@>?=@C>ABB?BBCBCBCCCBDCCCBBC?DCAB>BBA@???@=@;@9969BBBBCCC?AAAABB@DC>===<::CCC6::;7;ABBC/=<7<///==A@@<@;??AA<@;@@CCC?BBBBBBD?B?BBB>BCC???@CCCB??=@AA@=?>AAA@@@@@A;?@DA@@;@AA@A@@>>=
@ATNG8:02639:00508
GATGGTAGCTCTGCTCTGACTCTCGTACTCATTCGTTTCGGAAGAGACAGGTACGTTAATAGTTAATAGCGTACTTCTTTTTCTTGCTTTCGTGGTATTCTTGCTAGTTACACTAGCCATCCTTACTGCGCTTCGATTGTGTGCGTACTGCTGCAATATTGTTAACGTGAGTCTTGTAAAACCTTCTTTTTACGCTTACTCTCGTGTTAAAAATCTGAATTCTTCTAGAGTTCCTGATCTTCTGGGTGCGCTACAGTCTCTCTACATCGATGGATGCTGAGT
+
/0//277<<9;;>>;;;;??>?@AADBBAA:939AAC=CB@C?AABCCCCBCCA@A?A?ACCA>B?BC@@@B?<<847333$384:;>>7==;;155949:5:@B@?@>BBBBBBAA?ACB=@6;;AAAABC=@@BB=@@@@@@CBBBAAA:99@:?9:58?9>299@A>996<6;;DED9D?C@BCDDD1BBAA@<@AA@BBB;:;=??@@,;::AA=A?BB?B@A??>?9>9?@999?0789=4@@@:>>@=<>;>?<>=?944444443-3333//---
@ATNG8:02593:00566
GATGGTAGTATATGCGCGTCGCTATCCAGAAGATCAGGAACTCTAGAAGAATTCAGATTTTTAACACGAGAGTAAACGTAAAAAGAAGGTTTTACAAGACTCACGTTAACAATATTGCAGCAGTACGCACACAATCGAAGCGCAGTAAGGATGGCTAGTGTAACTAGCAAGAATACCACGAAAGCAAGAAAAAAGAAGTACGCTATTAACTATTAACGTACCTGTCTCTTCCGAAACGAATGAGTACGTGTGACGTACGTGAGCTACCATCGATGGATCGTGAGTCTT
+
==<<266;<;79///;:////>:::=::;<9>;;666;?;A>>555=9==8;633737777'86;;<:;;;888B;;8@<<<<+<B7@.:9:*4=>7<===<A??A;?;?@?AAA=@C@=B@@@@ABABBBAA>AAA@<??B>?::=8@>A??:?AA9:9B@;@876863885///)//89:3755.777777$5807///.5:<>;@;88583;58=BBB>BBBBA@A<?;>@A9AAB<?>BBBB;;:>>>ACBBBBCCBBBCA>>8=7779<<997552878876)
@ATNG8:02593:00575
GATGGTAGGCACTGCGCACACATCCCAGAAGATCAGGAACTCTAGAAGAATTCAGATTTTTAACACGAGAGTAAACGTAAAAGAAGGTTTTACAAGACTACACGTTAACAATATTGCAGCAGTACGCACACAATCGAAGCGCAGTAAGGATGGCTAGTGTAACTAGCAAGAATACCACGAAAGCAAGAAAAAGAAGTACGCTATTAACTATTAACGTACCTGTCTCTTCCGAAACGAATGAGTACGAGAGAGCACACGTGTCTACCATCGATGGATCTGAGTCT
+
////)/7727566;;>=<<<:998;/45<9<:;;5505:>>=<<<<?C?7;7/0/::???0:5/33888:;:::19/////&/;49)555&5;:3:::///99/3-76;;28::6@BCBCCBAABBAAA@@@=A??B?@>=>BBBB>@;>00+/999//33.37<98848;6666,2.777....(.....$.8357555566;=A;?:8:2:8;799:387778;?;B>B@A8>7948;>>766659<<@?@@866<<<887<85////869------22-..
@ATNG8:02593:00597
GATGGTAGCGAGCGAGTGTGTATACCAGAAGATCAGGAACTCTAGAAGAATTCAGATTTTTAACACGAGAGTAAACGTAAAAAGAAGGTTTTACTAGACTCACGTTAACAATATTGCATCAGTACGCACACAATCGAAGCGCAGTAAGGATGGCTAGTGTAACTAGCAAGAATACCACGAAAGCAAGAAAAAGAAGTACGCTATTAACTATTAACGTACCTGTCTCTTCCGAAACGAATGAGTACGATGAGATCTCGTGTGCTACCATCGATGGATCTGAGTCT
+
5===:===@>@@?666@>?>?==;;7;AD?BCB@>?8?:@??@BBC?BB<;5;=9=9<<<+@=@BABBCBACCG>BB;;<;<*;B@B=@@@4=@555<=><A=CC@D?CC@CCC@CCICCDEBCCBDCCIFD?DDCC?AACCFCCC@B@BAA=AB??>BBB@CCDBBB?BB?A??<;;:@D7:::888888(8918?@CDCGIC@C@EDDD@B?BBCCC@CABABBA=A>;;;6;CC@BBADCAAABBCCBBBB=>>BA<::;>>=A@@@A@FACCCCCBCBAB
@ATNG8:02600:00597
GATGGTAGCGCACACATAGATACAGTACTCATTCGTTTCGGAAGAGACAGGTACGTTAATAGTTAATAGCGTACTTCTTTTTCTTGCTTTCGTGGTATTCTTGCTAGTTACACTAGCCATCCTTACTGCGCTTCGATTGTGTGCGTACTGCTGCAATATTGTTAACGTGAGTCTTGTAAAACCTTCTTTTTACGTTTACTCTCGTGTTAAAAATCTGAATTCTTCTAGAGTTCCTGATCTTCTGGATAGCGACGCGATATACTACCATCGATGGATCTGAGTCT
+
:;;<8<<=>;;;===??@CFEBAAAAA;<;;@8BCCA8>C@B<955::::8<;;;=9=9<B@?<A=?@A@>???A277;;;,;<=@<==5;;>A;CCC@BD@BCCCCC@CDCCCCBB?BCC@C?CECCBBBD@CBBB@FBA@BBBBBBBBBBBBB@CBB?BC?C?BBCBBBBBB@CCFDE;A?A7<<BBB2BCBCC>CDDCCHCBBB>AABA0A@@CDAD@CB>BADDDBB?B?CCBCBC?BBC@CCCCCCDBBBDCCCBBCCAA>A999ACE>CBBBBBB@??
@ATNG8:02603:00590
GATGGTAGGACGAGCGTCTGAGAGGTACTCATTCGTTTCGGAAGAGACAGGTACGTTAATAGTTAATAGCGTACTTCTTTTTCTTGCTTTCGTGGTATTCTTGCTAGTTACACTAGCCATCCTTACTGCGCTTCGATTGTGTGCGTACTGCTGCAATATTGTTAACGTGAGTCTTGTAAAACCTTCTTTTTACGTTTACTCTCGTGTTAAAAATCTGAATTCTTCTAGAGTTCCTGATCTTCTGGTGATATATGCATGATGCTACCATCGATGGATCTGAGTCT
+
455=8>@E:>=>;;;;666==@AA:>;555558<<=?7>?;A:B=BCBAA@BEBBB@CACCCB>B@;;<B@@@BB?ABCCC2AA@CBBB<AACB?BBB@CDACBBBCD@CCCCBBBC?AAC@C?CCCC@@AD@CA@@>BBBBBBBBBBBAB???@<@AA>AB@E>AACBBBICD?BBBBB7B?B?AABBB0BCCCC>CCCIGCCCEC@CCGJ5BCABC@C@BC?BBCBBBG?B?BBBBBB=@?C@BCCCCBCCCCCCCCCBCBCC?@?BBBBC@CAAABCC???
@ATNG8:02616:00584
GATGGTAGGACGAGCGTCTGAGAGGTACTCATTCGTTTCGGAAGAGACAGGTACGTTAATAGTTAATAGCGTACTTCTTTTTCTTGCTTTCGTGGTATTCTTGCTAGTTACACTAGCCATCCTTACTGCGCTTCGATTGTGTGCGTACTGCTGCAATATTGTTAACGTGAGTCTTGTAAAACCTTCTTTTTACGTTTACTCTCGTGTTAAAAATCTGAATTCTTCTAGAGTTCCTGATCTTCTGGGTCTACGCTCGTCGCGCTACCACTCGATGGATCTGAGTCT
+
====:=>C@GECA;@<CCCBBBCCACCCDCCC@CBBB<@@<??CCEAAACAD@@@B?B@BDAA=B@CCCCBCCB@<99999'9>:?>??;?C@@=AA@<@A;@@@BBCBCCBBBCCB?BCC@C@CCBBAAAC?AADD?B@??@?@?CBBBDAABB?B??=?B?B>AADCCBBBB=A;;;;.:=@;@@AAA2BCCCG>AADCDDFBBB@CCCC5BBCDC@C?CC?CCAAAAB>B>@@@BBB?BBCD>CCBCBBB@@@@@?<9:9:9:0000//8:6<>655;;6-,
@ATNG8:02624:00569
GATGGTAGTACATGATAGACGACACCAGAAGATCAGGAACTCTAGAAGAATTCAGATTTTTAACACGAGAGTAAACGTAAAAAGAAGGTTTTACAAGACTCACGTTAACAATATTGCAGCAGTACGCACACAATCGAAGCGCAGTAAGGATGGCTAGTGTAACTAGCAAGAATACCACGAAAGCAAGAAAAAGAAGTACGCTATTAACTATTAACGTACCTGTCTCTTCCGAAACGAATGAGTACGTGTGCGACGTGTCTCCTACCATCGATGGATCTGAGTCT
+
==>=;B>BC;;;<:;;CCBABDCB@?ABB?BBB;:80938;;:<<;6;>6<999555999(95;;;<AABCCDC=CA<<;<;*;;=@?B>>2=D?;<A@?BCEBB>A?CC?A@C?BB@@ABBBBDDGEBBCC?CDCC<??BBBBBA?CAEA@?ACCCCBBC?AAABBB?AA>A@@<@@@9:16//)/////(/<7====AABBD<?<?>>=:?<?@DCC@CCBBBBB?B?BBD>B?@=>BBABBBBAAB@A=?===>>>BB=B?@<@?=>>>><>@@AAAB676
@ATNG8:02626:00595
GATGGTAGCTCGCTGATGATATCTCCAGAAGATCAGGAACTCTAGAAGAATTCAGATTTTTAACACGAGAGTAAACGTAAAAAGAAGGTTTTACAAGACTCACGTTAACAATATTGCAGCAGTACGCACACAATCGAAGCGCAGTAAGGATGGCTAGTGTAACTAGCAAGAATACCACGAAAGCAAGAAAAAGAAGTACGCTATTAACTATTAAGTACCTGTCTCTTCCGAAACGAATGAGTACGAGAGAGCACACGTGTCTACCATCGATGGATCTGAGGTCT
+
<CCF@CCBA<><<<==AAA@@BC@@=@BB?BCCB??=??CC@??BD@CF>A>A>>AADDD/A=AAA@@>>>@@>6<<;;;;;*;B>C5:::49?@:@@?AECD@B>A=@A5:9A<??ABBCICCBBDCCAAA@?>?C>?>>@>>>C?C@D998:?BABCBB?BBB@??@CD>;;;388AA>4<8818::::*::4888::;::;<@<@>;;7;=@???<AAD@@@A<@<@AA9>>>:8=;:9///:@=@@@@>>;;;??===>?:===AC@@<@?=:9--)-33
@ATNG8:02640:00552
GATGGTAGCTCTGCTCTGACTCTCGTACTCATTCGTTTCTGAAGAGACAGGTACGTTAATAGTTAATAGACGTACTTCTTTTTCTTGCTTTCGTGGTATTCTTGCTAGTTACACTAGCCATCCTTACTGCGCTTCGATTGTGTGCGTACTGCTGCAATATTGTTAACGTGAGTCTTGTAAAACCTTCTTTTTACGTTTACTCTCGTGTTAAAAATCTGAATTCTTCTAGAGTTCCTGATCTTCTGGGCAGACTCTCACACGCCTACCATCGATGGATCTGAGTCT
+
9=9B?@BBAB;;;;>=>@A<BCBA<=:866//(///:3:<<<8:997/0/)//944.54999>6;669994?;948233333$3:5:333(3754.6==8<>665===><>@A@BCBC?B@@=@>AB@@;;:C?A@@A=A@@@B:9:CCBBBCBCC@AA@?BB?C=@@B;;;CCB=A0000+0+0*/000/$/9:;<5======;<<<;AAAA+>=B=E@C@ABGBBB;;;C?B?BBCABB?BABB>CECCCCCCBBCDD;;8;@@;A@955=>9;;;;;===<<
@ATNG8:02592:00605
GATGGTAGTATATCGCGTCGCTATCCAGAAGATCAGGAACTCTAGAAGAATTCAGATTTTTAACACGAGAGTAAACGTAAAAGAAGGTTTTACAAGACTCACGTTAACAATATTGCAGCAGTACGCACACAATCGAAGCGCAGTAAGGATGGCTAGTGTAACTAGCAAGAATACCACGAAAGCAAGAAAAAGAAGTACGCTATTAACTATTAACGTACCTGTCTCTTCCGAAACGAATGAGTACACATCGTCGTGTCGTGCTACCATCGATGGATCTGAGTCT
+
79//)/9<;;;?>@=====::999:299;5:::;9:3:3955555=:==9=677737999$3177:;::;;337)7:::55&5A5@.959&5;;7566;><<<=8<=?>;@??;?BAABCJCFCCBBBBCC@CCCC>ABBBBBFB>A>A::6:A???ACF@BBBBAA=AA<<<@:>?>>>4>88088888(8:4;;;;BCCAA=A;??@@<B=AABBB?BBBCCCE=@<??=5???;>CBBC???@?ABBBAAAA@CB@999@@=AA>=F@@<>>>?;;;@@@
@ATNG8:02614:00601
GATGGTAGTGTCAGTGCGCGTCGTCCAGAAGATCAGGAACTCTAGAAGAATTCAGATTTTTAACACGAGAGTAAACGTAAAAAGAAGGTTTTACAAGACTCACGTTAACAATATTGCAGCAGTACGCACACAATCGAAGCGCAGTAAGGATGGCTAGTGTAACTAGCAAGAATACCACGAAAGCAAGAAAAAGAAGTACGCTATTAACTATTAACGTACCTGTCTCTTCCGAAACGAATGAGTACGTGTGACGTACGTGAGCTACCATCGATGGATCGATGTAGTCT
+
6==@;CBA;;;655:=AA@??<<?@8;BB?BABB::8:>@??<<<@6?@7;477722555$2.22259222222'2555555$5<.5.6<<0=>>:;;;;;><<<9=9==6888143<=ACCCCCBBABBBC?CDCC@BAABBBCD?D@B??=@BDBBBBB>AAAACF@BB><;;:>>:::1;77/7>===///(////===;@:>:>@BB;>:=<AA?=@AC??=B@B>BBB>BBB<AACBB>787@>>BBBBBBBBFCBAABB??>===9:196///////8833
@ATNG8:02620:00622
GATGGTAGTGTCATATGAGAGTGTGTACTCATTCGTTTCGGAAGAGACAGGTACGTTAATAGTTAATAGACGTACTTCTTTTTCTTGTCTTTCTGTGGTATTCTTGCTAGTTACACTAGCCATCCTTACTGCGCTTCGATTGTGTGCGTACTGCTGCAATATTGTTAACGTGAGTCTTGTAAAACCTTCTTTTTACGTTTACTCTCGTGTTAAAAATCTGAATTCTTCTAGAGTTCCTGATCTTCTGGGTGTATCAGCGTGTATCTACATCGATGGATCGTGAGTCT
+
495516>>=;<<=@======>><;;:43333516=>?8>C@>:655:99:7555;<8=8<::6150-----6889:23////$/60/--99/---/63//36:6397555>9>=BBBBBB?B;;69:=BBB;:9>:?CBD?C@@699??B@CBBB>BB@BBC@CC?B>AAB;;;BAB;?;;;;.;9@4:9===,@ABCC>CCCCBBBBAA?@FGF5BCCCC@B@BC@BBBBBCC?C@CCCB;;8;?BC>CBBDCCCCCCCCA@ACB<;;@:0...*...--788894
@ATNG8:02627:00615
GATGGTAGTGCGTGAGAGAGAGACCCAGAAGATCAGGAACTCTAGAAGAATTCAGATTTTTAACACGAGAGTAAACGTAAAAAGAAGGTTTTACAAGACTCACGTTAACAATATTGCAGCAGTACGCACACAATCGAAGCGCAGTAAGGATGGCTAGTGTAACTAGCAAGAATACCACGAAAGCAAGAAAAAGAAGTACGCTATTAACTATTAACGTACCTGTCTCTTCCGAAACGAATGAGTACGAGAGAGCACACGTGTCTACCATCGATGGATCTGAGTCT
+
445<166<;;;@;;;;>BBB??::;(3<:7<@A884483333333;7;:7@?88585===*8422299888::9/7755555$9@;@5955'5<<7596;??>>B?A=AC=@::8:AAADDBDBCCCDBDBC@DCCC=@@BBBBBB?B@C;:9:ABBCCCD@BAAAAC@CC?AA?;@@AAA7;8718ADEE/AA=@888ABF>>:>=@@AA<A<@@AAA?B@?@AAB?B@BCD>BBC?BBBBBBBA??@A====>@@>>>??=>==A;;;;;;5988=A@=///
@ATNG8:02637:00635
GATGGTAGGCGAGAGTGAGACGCAGTACTCATTCGTTTCGGAAGAGACAGGTACGTTAATAGTTAATAGCGTACTTCTTTTTCTTGCTTTCGTGGTATTCTTGCTAGTTACACTAGCCATCCTTACTGCGCTTCGATTGTGTGCGTACTGCTGCAATATTGTTAACGTGAGTCTTGTAAAACCTTCTTTTTACGTTTACTCTCGTGTTAAAAATCTGAATTCTTCTAGAGTTCCTGATCTTCTGGGTGCGCTACAGTCTCTCTACATCGATGGATCTGGAGG
+
6<<:5<;;6;;><BBFCBBBA@?@@998::43-38891:<7<833398886:;;:9494333:595:88885558055555'574:777257<>9>=><@@=BB<;<><>BBBBA@@;>>A<@<>>?AA@@@=B??=:??A?@>>>BBC>>;;;B<>>?=BD;@<@AA>>=BAA9=8888)8:>9>>@@@/@B@@@29:9///773717@@@,==@>?;>=>><>@@?===:>:>@@@@D;>;;;6:FC==<AAAA@?>>>A;999=33333-377,,),,(
@ATNG8:02639:00606
GATGGTAGTGTGTCTCTGAGAGTAGTACTCATTCGTTTCGGAAGAGACAGGTACGTTAATAGTTAATAGCGTACTTCTTTTTCTTGCTTTCGTGGTATTCTTGCTAGTTACACTAGCCATCCTTACTGCGCTTCGATTGTGTGCGTACTGCTGCAATATTGTTAACGTGAGTCTTGTAAAACCTTCTTTTTACGTTTACTCTCGTGTTAAAAATCTGAATTCTTCTAGAGTTCCTGATCTTCTGGATAGCGACGCGATATACTACCATCGATGGATCTGAGTCT
+
;>==9=>>C@==<?<<<;<::==>=B@=>>>>9?AAC>CC@C?BADDDFC@CCCBC?B@BBBC@CABBBCC@A@B?BABBB3BB?BBBE>ABHI@CBC@EL?BAACCDACCDBBBBB@BBB?B?CCBB@@@C?DDBB<A9:9B@@@EBBBACBAA=AAC=CD?C>AACBBBCCC@DBBBB7B=A;:;;;;*;BBBB>AACCCCCBAA5;;;;*;ABBB@C@CB?BCCCBBB?B?BACDBC=A?C@CEBBCBDGBB@??CCABABB?A@@@ABD@CCCCCCCBAA
@ATNG8:02643:00102
GATGGTAGAGAGACTGTAGCGCACCCAGAAGATCAGGAACTCTAGAAGAATTCAGATTTTTAACACGAGAGTAAACGTAAAAAGAAGGTTTTACAAGACTCACGTTAACAATATTGCAGCAGTACGCACACAATCGAAGCGCAGTAAGGATGGCTAGTGTAACTAGCAAGAATACCACGAAAGCAGGAAAAAGAAGTACGCTATTAACTATTAACGTTCCTGTCTCTTCCGAAACGAATGAGTACGAGAGTCAGAGCAGAGCTACCATCGATGGATCTGAGTCT
+
/77729<<>=<;555:9:8889333/4;;6<??333,7,/66///;5;949222225565'56755888::577.79:9555$5;7<.555&5::8666;><<=B>B?BB????=AAABCBCCFCDBCBCCC?BBCC>AABBBBBB@C@C@?>@CBBCCBB?BAAABB?BB>===5;::::/:86708888(/<7;///==A==:>=A@@D=A<?>B?A@CCCCBAA?A>ABC=BBB?BBBBBBBCBB:;>A@<>:9:::<<=>><>?AB@@B?CCCCBBBABA
@ATNG8:02649:00355
GATGGTAGTACATGATAGACGACACCAGAAGATCAGGAACTCTAGAAGAATTCAGATTTTTAACACGAGAGTAAACGTAAAAAGAAGGTTTTACAAGACTCACGTTAACAATATTGCAGCAATACGCACACAATCGAAGCGCAGTAAGGATGGCTAGTGTAACTAGCAAGAATACCACGAAAGCAAGAAAAAGAAGTACGCTATTAACTATTAACGTACCTGTCTCTTCCGAAACGAATGAGTACTGCGTCTCACTCTCGCCTACCATCGATGGATCTGAGTCT
+
9:;=8<<;666<<:<<;;@>ABAAA=@?A<?@?<=<8<6<;=>?BA>B?<>900///<<<)626;;;?;A<>@@;@BBEFIG5A?=A5959&4;;7<;;:<?>8828=??;@??7>BBABC@CCCCCCCCCD@CAAA7;;@@AABB?A?B::8:@@@:99D@DDBBBB?BB?BBB?BBAA@;89:?@@@@@2@A>@A@A:9:>?5:9:DCD?C?C???A=AAA=???=@<===7=BB?BBBA???9889:7:?==?BB>===A@?:=<85225.5622227666
@ATNG8:02645:00420
GATGGTAGCACGAGTCACTCATATCCAGAAGATCAGGAACTCTAAGAAGAATTCAGATTTTTAACACGAGAGTAAACGTAAAAAGAAGGTTTTACAAGACTCACGTTAACAATATTGCAGCAGTACGCACACAATCGAAGCGCAGTAAGGATGGCTAGTGTAACTAGCAAGAATACCACGAAAGCAAGAAAAAGAAGTACGCTATTAACTATTAACGTACCTGTCTCTTCCGAAACGAATGAGTACAGAGAGTACGATATGTCTACCATCATGGATCTGAGTCT
+
<B<<7@ABBBB<=C:555:<;;;=>9==@7;;<;::5:7<::4404;6:88;6-----999+83-//::99:996.75:9595$9<992559&5@;85:6;=@<<A>@>AA<@AA499AABAAACCCCECAAA@BBBD=?>AA@?@@9?9@993:???AABB?BBBAAB@DD>>>@<@AA@A5=::6;@BBB/??;?888@AACA=A;AADD;?;?@CCB@BCAAABC>A>ABD;@AA9>?@ABBAAAAA@@@>>>????@AAC;;8;>>>>>:>:99<:;7;<
@ATNG8:02643:00557
GATGGTAGGCGTGTGAGAGTCTGCCAGAAGATCAGGAACTCTAGAAGAATTCAGATTTTAACACGAGAGTAAACGTAAAAGAAGGTTTAACAAGACTCACGTTAACAATATTGCAGCAGTACGCACACAATCGAAGCGCAGTAAGGATGGCTAGTGTAACTAGCAAGAATACCACGAAAGCAAGAAAAGAAGTACGACTATTAACTATTAACGTACCTAGTCTACTTCCGAAACGAATGAGTAACCTCTCAGACGCTCGTCCTACCATCGATGGATCTGAGTCT
+
9455.55;.5555:5//86.----(-883>BB?@?;A588?:9:=237,3,3833337&34989332559890885555)22+2+57)2+25482228555?:?<?A<@@B:>=??===>>>?===@??<B>==9=?>777//,/5:::69///;;:>;?;;;@A=AA<>>?:==;;;1:::4::::/9;3;?@@@AAAAB<>:>:::5:9<96665/--77---;/6/577.989189966626562229889555986626:<69:797556=<<5558722
@ATNG8:02648:00551
GATGGTAGAGTATCATGTGTATCTCCAGAAGATCAGGAACTCTAGAAGAATTCAGATTTTTAACACGAGAGTAAACGTAAAAAGAAGGTTTTACAAGACTCACGTTAACAATATTGCAGCAGTACGCACACAATCGAAGCGCAGTAAGGATGGCTAGTGTAACTAGCAAGAATACCACGAAAGCAAGAAAAAGAAGTACGCTATTAACTATTAACGTACCTGTCTCTTCCGAAACGAATGAGTACGTGTGACGTACGTGAGCCTACCATACGTATGGATCGATGTAG
+
,,,,(--79;<<<<<665><<::>?9879<9:9<994:?A@@BB@A=AD9<9;BB?ABAB0A@BBBCDCCCBBB<ABAABBB2B:=;5444&3>;7;??88BC>>;>?BA?BAA>A@BBCBCCCCCDCBBBC?CAAA=ABAA899@:@>A;:8:DBCBDBC?CBAABB?BB<@?:5;;>>=4;::4:::;;+6>77///==A?@;><>???=E=@;AAB?BCCCBCC>A>AAA=DBD?BBAB??;://///944433333371733,3733337776;6666//---
@ATNG8:02649:00595
GATGGTAGGACGAGCGTCTGAGAGGTACTCATTCGTTTCGGAAGAGACAGGTACGTTAATAGTTAATAGCGTACTTCTTTTTCTTGCTTTCGTGGTATTCTTCTAGTTACACTAGCCATCCTTACTGCGCTTCGATTGTGTGCGTACTGCTGCAATATTGTTAACGTGAGTCTTGTAAAACCTTCTTTTTACGTTTACTCTCGTGTTAAAAATCTGAATTCTTCTAGAGTTCCTGATCTTCTGGTGTCGTCTATCATGTACTACCATCGATGGATCTGAGTCT
+
:99;4;;<166>;;;><<<??@@@@CCCBBBB?BBCC>CC@C@CCCCCEC@BBBED?C@CC@@>A@DGBBBCDCC=;;:::);@?BBCD>CBCC?CA@=@B>ACCCC?ACCBAABB>CBB=B>A@AA>>>>=EA@@:BAA:;;@?BBBBBBBBC@DCA>AD@C?CBCCCBCCC?BBBBB9B@C?CBDGG5CCCCI?CCCCCCBAA@5;<;<*<@BCC@D@BB?ABDDCBA=A?C@@@CC@CBC@CCCEDBBBCBBAA@@@BBBA@AA:::?@@DCCCDBAA??
@ATNG8:02650:00554
GATGGTAGTGCGTGAGAGAGAGACCCAGAAGATCAGGAACTCTAGAAGAATTCAGATTTTTAACACGAGAGTAAACGTAAAAAGAAGGTTTTACAAGACTCACGTTAACAATATTGCAGCAGTACGCACACAATCGAAGCGCAGTAAGGATGGCTAGTGTAACTAGCAAGAATACCACGAAAGCAAGAAAAAAGAAGTACGCTATTAACTATTAACGTACCTGTCTCTTCCGAAACGAATGAGTACATAGATATACGTATAGCTACCATCGATGGATCTGAGTCT
+
::;<8<<=?>>>@>?=DCCBB@:;;/3<<7<BB???<A;@@?897<7@A?A?:8886>C>.?456299999@AA4<>;;;;;';<;95555'59:8566=>>><@<@?AA=AAC7::??ADCGCCECBBCBC?CBDD?BA@@@@997;@CBB?ABBBDCCB?BBBBBB?BB:998188:::/:::4888888%/858///<<D==:><==AA<A=@@CAA?ACBBBBB?B?CCA=BCC?CBBACCCA>>>?AAAAAA>>?88:@8828>AAAAA=@@@==<:888
@ATNG8:02655:00587
GATGGTAGCGCACACATAGATACAGTACTCATTCGTTTCGGAAGAGACAGGTACGTTAATAGTTAATAGCGTACTTCTTTTTCTTGCTTTCGTGGTATTCTTGCTAGTTACACTAGCCATCCTTACTGCGCTTCGATTGTGTGCGTACTGCTGCAATATTGTTAACGTGAGTCTTGTAAAACCTTCTTTTTACGTTTACTCTCGTGTTAAAAAATCTGAATTCTTCTAGAGTTCCTGATCTTCTGGTATGACTAGTTTACTACTACCATCGATGGATCTGAGTCT
+
<<5516<@BCEFDCCBBBAACABBBB??@DBB?@CCC?CD@D@@@@CCCC?AABBB>B>@>772;=@AADBAAFD>AACCC3BB<??CC>ABBC@CCCAEC?BBBCCD@CCDCCCCC?CCC?C@GC@@ABBC@CCCB?B@@@BAAACCCCCCCBB?BBB?BB@B?BBCCCCCCC@BBDDD;CAC?AACCC2BBBBB9;;CCCCB?@>4:;:;;%;??ABAC@BB@CCCBCBC?B?BBBCCB?BBC@CCCCCCCCCBB=BADCCCCB>@@@??BDACBBBCAAABA
@ATNG8:02647:00620
GATGGTAGTGCGTGAGAGAGAGACCAGAAGATCAGGAACTCTAGAAGAATTAGATTTTTAACACGAGAGTAAACGTAAAAAGAAGGTTTTACAAGACTCACGTTAACAATATTGCAGCAGTACGCACACAATCGAAGCGCAGTAAGGATGGCTAGTGTAACTAGCAAGAATACCACGAAAGCAAGAAAAAGAGTACGCTATTAACTATTAACGTACCTGTCTCTTCCGAAACGAATGAGTACGAGAGAGCACACGTGTCTACCATCGATGGATCTGAGTCT
+
455<8;;<@?==@=>=B=A@@>00-/;;6;ABAA>4=.3388;==8BD?B??====>:.:496722288?AA68<;;767)9747-222)2774555585559282895:7909;<<;>??=>=@==>>=8=A;;7;ED===;;5;8==>;?988AA;;7;>>>BC<CC=D@@<>>>??9?@=9:::::*///755=?685=C=@???;@=BB;;;=AA@@>=>;?;;;:6;AA<AAAA===@@???AAAAAA@@@@==;//*/:666:>:>>>><<<///
@ATNG8:02654:00602
GATGGTAGATATATGCACGCTCTACCAGAAGATCAGGAACTCTAGAAGAATTCAGATTTTTAACACGAGAGTAAACGTAAAAAGAAGGTTTTACAAGACTCACGTTAACAATATTGCAGCAGTACGCACACAATCGAAGCGCAGTAAGGATGGCTAGTGTAACTAGCAAGAATACCACGAAAGCAAGAAAAAGAGTACGCTATTAACTATTAACGTACCTGTCTCTTCCGAAACGAATGAGTACGTGTGACGTACGTGAGCTACCATACGATGGATCGTG
+
:;;?466AA@<9:5554;::>?;>?9>>;7::93346;6:77///;033).(22222222$2.55655589::<399?@@A@0@9><5555'5<<7=666<BB<B@B?BA@CCD?BB>>@;;;BA@A;:;BB?BCBC?BBCAAABA=>;<00,0>;;;ABF@CFBBAA=BB?AAA?;;::<3<76/58888)///85552226297<<<>999>;?@??BAA?@?@3928<<5<<<077???BB@;;;>BBFCDB>999@@@;;5;0//6---06-....
@ATNG8:01331:06420
GATGGTAGTATAGAGCTCTACATAGTACTCATTCGTTTCGGAAGAGACAGGTACGTTAATAGTTAATAGCGTACTTCTTTTTCTTGCTTTCGTGGTATTCTTGCTAGTTACACTAGCCATCCTTACTGCGCTTCGATTGTGTGCGTACTGCTGTAATATTGTTAACGTGAGTCTTGTAAAACCTTCTTTTTACGTTTACTCTCGTGTTGAAAATCTGAATTCTTCTAGAGTTCCTGATCTTCTGGTGAGATATGCATGATGCTACCATCGATGGATCTTGAGTCT
+
7@00+/9?@966=<BBCBBBCCABAABDCCDB?B@@@<AB@D@C;:;@?@=A?ABB?B@BCBB?B?BA>>?994;8=CCCB1382;>?A=BCCB?BBB?BB799?BBB@BBCBB?@@<;;<=@<A@@@@88/6::<<-//<>99///777//.7549;<7;;;?:877///955/335;;.959)..335'58553-369997565<46;=>1>;;;?;A767177>?@@?;?;???===///<9:;:>@@???>>?????==;;5;;;;;;A:<6//+/669//
@ATNG8:01335:06445
GATGGTAGTGTCAGTGCGCGTCGTCCAGAAGATCAGGAACTCTAGAAGAATTCAGATTTTTAACACGAGAGTAAACGTAAAAAGAAGGTTTTACAAGACTCACGTTAACAATATTGCAGCAGTACGCACACAATCGAAGCGCAGTAAGGATGGCTAGTGTAACTAGCAAGAATACCACGAAAAGCAAGAAAAAAGAAGTACGCTATTAACTATTAACGTACCTGTCTCTTCCGAAACGAATGAGTACACATCGTCGTGTCGTGCTACCATCGATGGATCTGAGTCT
+
@DB>:BBBBCCBBBBBCBCCDBCBD@CCGACCCCBB@B?BBBCCCC@CC?B?BBBBBCCC3C?BB@AABBBBBB>AA@@@@@0?@;@5;;;.;CC@CBBCBBC:;6;?A@=AFE@CCCCDABBBBBEBBACC?CCCC>??BB???B>B?C?@>@EBCCAAC@CCABBB??><?@@;?@9999+9>>;999999%9A?BAAACBB<=5;5:;>C7;7;AC@@>@AAAABB@D?BBB=B::8:BBBCBBAACDBBBBBBBBBBBAAABB@CCBBB>>9>@>>>BBBBB
@ATNG8:01336:06427
GATGGTAGTATCTGCACACTCTGTCCAGAAGATCAGGAACTCTAGAAGAATTCAGATTTTTAACACGAGAGTAAACGTAAAAAGAAGGTTTTACAAGACTCACGTTAACAATATTGCAGCAGTACGCACACAATCGAAGCGCAGTAAGGATGGCTAGTGTAACTAGCAAGAATACCACGAAAGCAAGAAAAAAGAAGTACGCTACTTAACTATTAACGTACCTGTCTCTTCCGAAACGAATGAGTACGAGAGAGCACACGTGTCTACCATCGATGGATCTGAGTCT
+
4:89394449:;<<<<=9666>>5/)/00)/79:5646:>BC<<<>9;;7;7:9=?????1?;>?<@AAAA>=;)/000///$/:3:2;99&55949=666;B<<8<::;7;;<8><?;@@@;;9:?99:AB?C@?@?BBAABACC>A>A;;7;BA<;;::24::98949998;;6;3337.7784:==B=B&=87;@;::89///16)//99+2.26<<<;>@@>A>>?@=???9=??:888??@A??>ABA@BBABB@==>@BBB@CCCCB@@<:::;;998//
@ATNG8:01336:06447
GATGGTAGCGCATATCAGCGCAGCCCAGAAGATCAGGAACTCTAGAAGAATTCAGATTTTTTAACACGAGAGTAAACGTAAAAAGAAGGTTTACAAGACTCACGTTAACAATATTGCAGCAGTACGCACACAATCGAAGCGCAGTAAGGATGGCTAGTGTAACTAGCAAGAATACCACGAAAAACAAGAAAAAAGAAGTACGCTATTAACTATTAACGTACCTGTCTCTTCCGAAACGAATGAGTACTATGTAGAGCTCTATACTACCATCGATGGATCTGAGTCT
+
DBCC?C;66=BC@AACCCCCCBBCD>CCC?CCCCDG@B@BBBBAAA@AA?A@CCDCCDDDD)B?BBCCCCCCBBA<BCAAABB5AA<@4;;0;BA=BCCEEFDBB>B?BC@CBB>BBCDCDCBBBBCBBBBB@CECC=@BDDCCBC@B?BAA>BCCCCCCC@CCCCAB?CC?BBB???99998)9=9999:9:%9=;>BBCCBBA@4:19@@?9?8?<A;;7;AAAA@@=@?BBA=B;;9;CCCDCBBBBBBBCDBBBBBA@>@@>><>@@ADDD?A@A@CCAA@A
@ATNG8:01337:06402
GATGGTAGAGAGACTGTAGCGCACCCAGAAGATCAGGAACTCTAGAAGAATTCAGATTTTTAACACGAGAGTAAACGTAAAAAGAAGGTTTTACAAGACTCACGTTAACAATATTGCAGCAGTACGCACACAATCGAAGCGCAGTAAGGATGGCTAGTGTAACTAGCAAGAATACCACGAAAGCAAGAAAAAGAAGTACGCTATTAACTATTAACGTACCTGTCTCTTCCGAAACGAATGAGTACAGAGAGTACGATATGTCTACCATCGATGGATCTGAGTCT
+
445=8>>>?=@<@5555995559;;3;??9>=<<54.43444;544599-4-3::37777$31799?=@>8779+999:999$44.5.555&5::7<;;;;;=@B=B?A@=@;;2:AA@BCBB>@BCB:::D6;9668C??<?;?B>@=B;:4:A;;;@@@=AABA@@?BB>B==444;==;B@@<@BDCC3BB?BBBBA@DCA<A<@AA@;>:=<BAA?AA?A???8@>BAA9A9:59>@ABBCBAAABBBBBABABAAAAAA=:>@@@@;;5;888=?>888
@ATNG8:01337:06441
GATGGTAGTGCGTGAGAGAGAGACCCAGAAGATCAGGAACTCTAGAAGAATTCAGATTTTTAACACGAGAGTAAACGTAAAAAGAAGGTTTTACAAGACTCACGTTAACAATATTGCAGCAGTACGCACACAATCGAAGCGCAGTAAGGATGGCTAGTGTAACTAGCAAGAATACCACGAAAGCAAGAAAAAAGAAGTACGCTATTAACTATTAACGTACCTGTCTCTTCCGAAACGAATGAGTACACATCGTCGTGTCGTGCTACCATCGATGGATCTGAGTCT
+
:;CC?B?@ABAABCBBBBA@BB;::06A>:@@@@@B;@<@@BAAAC@CC?C?BBAABC??+=688==?<?ABCF>99<BEDD5@A=@2;;;*;BB?BBBBCDB;;5;=AB?BEE@CDBBBCBDGCCICCCCE@BB??<@AA@A@??;@>B;;:;CCCBBAA>AAABBC?CB?BBA8><8892399;?@AAAB)AB?B9::BFECB?B?BDAB=A=>>B::7;CBACBC@C?BBB=BCC?CCBBBC@AACC>@>CCCBBBBBAAB??;?BBBBBC?A99:BBBEDD
@ATNG8:01338:06442
GATGGTAGACATATCGTACTCTCTGTACTCATTCGTTTCGGAAGAGACAGGTACGTTAATAGTTAATAGCGTACTTCTTTTTCTTCTTTCGTGGTATTCTTGCTAGTTACACTAGCCATCCTTACTGCGCTTCGATTGTGTGCGTACTGCTGCAATATTGTTAACGTGAGTCTTGTAAAACCTTCTTTTTACGTTTACTCTCGTGTTAAAAAATCTGAATTCTTCTAGAGTTCCTGATCTTCTGGGTCTACGCTCGTCGCGCTACCATCGATGGATCTGAGTCT
+
CCCD?C>BBABCCFCCCBBBCCBBBCCCDDCB?BCCC=CC@C@CCCCCBB?BCCBB>A>ABBB?B?BBDGDCCB@<??=<=,;A<@AB>BCCB?B?@;@A5:9;>;;59AA<>=CB=A?@;@<@@>?>;;:;@@@A<A???AAAAA>>>A@@@@:>=>=AA=C8>?@AABA;;7:@@@@6@;B<@@AAA/??@@@7@>>>CB;:5;196666%6777=6?58858<>>@@@=B<>;;;>><>>AD9?=<=AABB@657@@AA>>><@>>>?::4:>?99;?;;:
@ATNG8:01344:06437
GATGGTAGCACGACACGACGATGTGTACTCATTCGTTTCGGAAGAGACAGGTACGTTAATAGTTAATAGCGTACTTCTTTTTCTTGCTTTCGTGGTATTCTTGCTAGTTACACTAGCCATCCTTACTGCGCTTCGATTGTGTGCGTACTGCTGCAATATTGTTAACGTGAGTCTTGTAAAACCTTCTTTTTACGTTTACTCTCGTGTTAAAAATCTGAATTCTTCTAGAGTTCCTGATCTTCTGGTATGACTAGTGTACTACTACCATCGATGGATCTGAGTCT
+
5>;?>BBBBCC;66CBA@@9665;BBBBCB;;8;BBB<BD@C@CCCC:;;?CBBCC@C@BBDD@C@CCCBBBBBC?>====.;?:@889(7???<???<:989BDBBB@BB?>>CBB@@AA@E???@@@@>=:=@AA;>><;<:::@AA@A@@@B8<;;5;=9>:???@@@B??;=====3==B>>>>>>+<<889-8=?>>??===:>>>>/<;;:B=C<AA=AB@@@@@;?;>A===>5;;;5;>>=;;;;;=???ABBA;;;:>>>>;;;:>>>@@?????
@ATNG8:01347:06413
GATGGTAGTGTGTCTCTGAGAGTAGTACTCATTCGTTTCGGAAGAGACAGGTACGTTAATAGTTAATAGCGTACTTCTTTTTCTTGCTTTCGTGGTATTCTTGCTAGTTACACTAGCCATCCTTACTGCGCTTCGATTGTGTGCGTACTGCTGCAATATTGTTAACGTGAGTCTTGTAAAACCTTCTTTTTACGTTTACTCTCGTGTTAAAAATCTGAATTCTTCTAGAGTTCCTGATCTTCTGGAGATACACATGATACTCTACCATCGATGGATCTGAGTCT
+
6>CCABBBBBCCCCBBBCCCCCCCCCCCBBBB@B???<@C@E?BACCBCB@CC;;;@IFCGAA?A@CCCCCBCBB>BBBBB5BC=@@BB:AC@@=@CC=BB=CAADDHAEEFGCDAA?ABI?CACCGCFBBB?BBBB?CAAACCBBBCDCCCCCC@CCB?BC?B@BCCDCEDCC=A@@@@3@=A>@ABAA,@CAAA=ACBEFCCHCC=AAAA,ABBCC@C?;;:;CFCBBB7;7;A@AAC?D@B?BBBCCCCBBBBCCCBBAG;;6;?@?BBHFD;;;BBB@@@
@ATNG8:01347:06433
GATGGTAGCTCACGTACGTCACACGTACTCATTCGTTTCGGAAGAGACAGGTACGTTAATAGTTAATAGCGTACTTCTTTTTCTTGCTTTCGTGGTATTCTTGCTAGTTACACTAGCCATCCTTACTGCGCTTCGATTGTGTGCGTACTGCTGCAATATTGTTAACTTGAGTCTTGTAAAACCTTCTTTTTACGTTTACTCTCGTGTTAAAAATCTGAATTCTTCTAGAGTTCCTGATCTTCTGGTCTACTACACTGTACTCTACCATCGATGGATCTGAGTCT
+
;;;B@BBCEDBB@@@@<BBA@ACABABBBB::6:@AA<BC@C@CCBBDDD@CCBAA=@=ABBC@B?BBCABBBBC??????.?A?A???8?A@A>AA@=AA=??AB9:9:BAABBBB?BBB?@<@@@@@???=A?@?;A@@>>>@AA@>>>>>>@;>>B=>>;?=BB<@=>BBB?B;<<<.;=@=;;;;;*;@BBC>CBBBB@ABAA?AEEF3C:;;C?B@;:6:@@@AAB?C?CBDB::79AA?BAAAD?;?BBBB?????<9959///::97?;;;;;>>>>
@ATNG8:01349:06401
GATGGTAGCTCACGTACGTCACACGTACTCATTCGTTTCGGAAGAGACAGGTACGTTAATAGTTAATAGCGTACTTCTTTTTCTTGCTTTCGTGGTATTCTTGCTAGTTACACTAGCCATCCTTACTGCGCTTCGATTGTGTGCGTACTGCTGCAATATTGTTAACGTGAGTCTTGTAAAACCTTCTTTTTACGTTTACTCTCGTGTTAAAAATCTGAATTCTTCTAGAGTTCCTGATCTTCTGGTAGAGCGTGCATATATCTACCATCGATGGATCTGAGTCT
+
ABCC@CCCCBCBBBCCBCBBBCBCCCCCCC@@;A@@@:BC@CACCCCCCD@CBB@C?C?CDDD=@?BCDBBABBC?CCCCC3B@?@BBC>CDAA>BBB>>><<=@A?><@CCCCCAA=ABB?A;@??@===@=AA@>9@AAA>??@@@ADDD>>?<@@@=??<@<@@=>>???@:?====/=5;7;>FED/@@:::.7/////:88;6;;;;.6;<68286//-/::;>;;7;:==>===///=9==@888>>>@@>>>B=@<//-/999AAD=C@@AA@@>>=
@ATNG8:01349:06421
GATGGTAGCTCGCTGATGATATCTCCAGAAGATCAGGAACTCTAGAAGAATTCAGATTTTTAACACGAGAGTAAACGTAAAAAGAAGGTTTTACAAGACTCACGTTTAACAATATTGCAGCAGTACGCACACAATCGAAGCGCAGTAAGGATGGCTAGTGTAACTAGCAAGAATACCACGAAAGCAAGAAAAAAGAAGTACGCTATTAACTATTAACGTACCTGTCTCTTCCGAAACGAATGAGTACGAGAGAGCACACGTGTCTACCATCGATGGATCTGAGTCT
+
A:::5::;55@@;ABDBA@AKCBBC@;;<>B@BBBB=A>BBA@@@@::7-35<<:33333$3277384383337)73:BCCD19:24.999&5;;6<>?655<9;;,:::9.5>=8>><<=<;@CCCC;;;HDACCBB7;;@@AABA@C?AB@;=??=999=:<>?>===::4<?;288;;;3;;;5777788$8;88;8=<<=B=>9<::?A7>.75;>>:?FBBB@C??;:::5:00+0:9/77?@:ABA====B<===766=//)/779???<@:::@@>>>>
@ATNG8:01350:06429
GATGGTAGTATATCGCGTCGCTATCCAGAAGATCAGGAACTCTAGAAGAATTCAGATTTTTAACACGAGAGTAAACGTAAAAAGAAGGTTTTACAAGACTCACGTTAACAATATTGCAGCAGTACGCACACAATCGAAGCGCAGTAAGGATGGCTAGTGTAACTAGCAAGAATACCACGAAAAGCAAGAAAAAAGAAGTACGCTATTAACTATTAACGTACCTGTCTCTTCCGAAACGAATGAGTACGTGTGACGTACGTGAGCTACCATCGATGGATCTGAGTCT
+
6B<C:CAB?;;;?BCEABBCCCCCC>B@C@CDDCCB@C?ABCCEDMAA@@A@CCFDDDDC5C@CCBBBBBBBCD>BBBBAAA0;;5;2;;;6;BB?EBB;<;C@@<@?CD?BBB@BCCBBCDCCCCCCCBCC@CBBB?CCCCAAAC?C@CCC?ABBCDAAA?CCBBBB??><?BA:>>9999+9<<<ABKEDD)BB@B:8:BBCAA:>:99AA5;6;?A;;9;B@@>@@;@<?DA;B::89CA@BBCBBBBCBABBCAABBBBAAAB?BAAABBB>AAECCBBBAA
@ATNG8:01354:06441
GATGGTAGACACGTGTGCTCTCTCGTACTCATTCGTTTCGGAAGAGACAGGTACGTTAATAGTTAATAGCGTACTTCTTTTTCTTGCTTTCGTGGTATTCTTGCTAGTTACACTAGCCATCCTTACTGCGCTTCGATTGTGTGCGTACTGCTGCAATATTGTTAACGTGAGTCTTGTAAAACCTTCTTTTTACGTTTACTCTCGTGTTAAAAAATCTGAATTCTTCTAGAGTTCCTGATCTTCTGGCTCTCGTAGACAGATACTACCATCGATGGATCTGAGTCT
+
:B;?8@=BBBCCBBABBBBCABABCCBCDCCC@CCCC>CC@B@CCBBBCC@BBCCC?B>@@AC@B@BBBAAACCC?AA>?>2@<;=999.9@@A?DCA>AA5::9@?A>BCCBBBBB??AA=A<@@@A?@?@=???@<@@A?@?AAAB??>=;;?69:?<@@<@=A?>>ABBAA:>>@@@3@;A8<<==</<?===5=::888@?>>188888%8888D>D8==:>????:;5;;>=>==;5::<9A>>;;<B@@@AABAAAAA@@<A@>>>@@;@?>>?A@>>>
@ATNG8:01355:06415
GATGGTAGCTCGCTGATGATATCTCCAGAAGATCAGGAACTCTAGAAGAATTCAGATTTTTAACACGAGAGTAAACGTAAAAAGAAGGTTTTACAAGACTCACGTTAACAATATTGCAGCAGTACGCACACAATCGAAGCGCAGTAAGGATGGCTAGTGTAACTAGCAAGAATACCACGAAAGCAAGAAAAAAGAAGTACGCTATTAACTATTAACGTACCTGTCTCTTCCGAAACGAATGAGTACTACTCTCAGAGACACACTACCATCGATGGATCTGAGTCT
+
=?:926<@CDCB<BBCCCCBBBFCB@BFF@CBCC@@>@?BCCBBCD@CC@C?BBCBBBBB3B@CDBBBAA@???8?AAABBB2AB>B5;;;-:AA?CCCBAAEBC?C?AA>BCC@CCCABBBBBCCCLBAAB=AA@@<@@@@BCCB@C@C:;7;BBBBCDD@BBBCCC@BB????>BBBBF>BBB?BBBBBB)BC?B99:BBBFD?@<>>>>8>:;;@@@=@BBACBB=A=@AA9@??<???BBBBBBBBBBCBBBCABACBBC?;7;@@AA@B?B???AAAABA
@ATNG8:01355:06449
GATGGTAGTATCTGCACACTCTGTCCAGAAGATCAGGAACTCTAGAAGAATTCAGATTTTTAACACGAGAGTAAACGTAAAAATAAGGTTTTACAAGACTCACGTTAACAATATTGCAGCAGTACGCACACAATCGAAGCGCAGTAAGGATGGCTAGTGTAACTAGCAAGAATACCACGAAAGCAAGAAAAAAGAAGTACGCTATTAACTATTAACGTACCTGTCTCTTCCGAAACGAATGAGTACTACTCTCAGAGACACACACCATCGATGGATCTGAGTCT
+
AABB?BCDCCCCBBCCCCCCCCCCC@CCB?BBBBAB=A>BBBBCAB?CC@C@BCCCCCCC2C?CCCCCBBBBBB>BBBBCCC1A?<?4:;:.;BB?CABBCCC;9;;@DDACCC?BBCCCCCCDEDCCB@@B?CCBB?BBA@BB@@<B@EED?AAACCCCC?CCCBBB@BB????;?????8=>>;::::9:%:??A:8:CCCBB?@:=<AA:=:=AB@@>@B@@ACB?C?BAA;BA@=@CCCCDBB@AABBBBC@AACBAABA=:>@AAA>C?CCAAAABBBA
@ATNG8:01358:06415
GATGGTAGCGCGACGAGCGTAGACCCAGAAGATCAGGAACTCTAGAAGAATTCAGATTTTTAACACGAGAGTAAACGTAAAAAGAAGGTTTTACAAGACTCACGTTAACAATATTCAGCAGTACGCACACAATCGTAGCGCAGTAAGGATGGCTAGTGTAACTAGCAAGAATACCACGAAAGCAAGAAAAAAGAAGTACGCTATTAACTATTAACGTACCTGTCTCTTCCGAAACGAATGAGTACGTGTGCGACGTGTCTCCTACCATCGATGGATCTGAGTCT
+
5;A@>BBBBBB:;;CDCEBBEDCCC=BBC@CCCC@@?A@BBDCCCA?AC?C?CCCBBA@@2@=ABBDDDAAABC>BACCDEE5A@=@=BBB=CGHACCCCBBCAA<B?BB@BCC@CCCCCCCBBBDCBBCC@CCCCBBACCCCAB@D@D@@=@CCCCCCC?CCB@@??CE?999499999+9==9?CDEDC)CA=A889?=<9;*/,/8==,/-/BBAA?ABBBCBC@C@CBA=B::89CCCEAAACCCCCC???BBBB??=A@@<@@@@E>><>>>=AA@666
@ATNG8:01358:06448
GATGGTAGTGTGTCTCTGAGAGTAGTACTCATTCGTTTCGGAAGAGACAGGTACGTTAATAGTTAATAGCGTACTTCTTTTTCTTGCTTTCGTGGTATTCTTGCTAGTTACTCTAGCCATCCTTACTGCGCTTCGATTGTGTGCGTACTTCTGCAATATTGTTAACGTGAGTCTTGTAAAACCTTCTTTTTACGTTTACTCTCGTGTTAAAAATCTGAATTCTTCTAGAGTTCCTGATCTTCTGGTCTACTACACTGTACTCTACATCGATGGATCTGAGTCT
+
:<>>;>>>A;;ECEJBBCCCCCCCCBCBBBBB@BCCC=CC@C?BC@@@AA>@AADHFGAFBBC9;9;CCCCCCCB>A@@AA0@C?BDCE>BBCC@CCC?CC@CCBBBC@CCCCCCCC>AAB>B@CCCGCCBB@B@@@=AABCCBBBBBB=AB@@@?;;;>AC@F?BBGEBCBBE?@@CBC3C<A=;;;;;*;C@@@;AACCCCCCBB@BFGG5BBBCC?C@BB@BCCB@@A>A>ABCC@@7<;B?BBCDBBCBBDDBABCBAA;;;;;;ABB@BBBCCCBAAA
@ATNG8:01361:06410
GATGGTAGATACTCGCTGATACACCCAGAAGATCAGGAACTCTAGAAGAATTCAGATTTTTAACACGAGAGTAAACGTAAAAAGAAGGTTTTACAAGACTCACGTTTAACAATATTGCAGCAGTACGCACACAATCGAAGCGCAGTAAGGATGGCTAGTGTAACTAGCAAGAATACCACGAAAAGCAAGAAAAAAGAAGTACGCTATTAACTATTAACGTACCTGTCTCTTCCGAAACGAATGAGTACATAGATATACGTATAGCTACCATCGATGGATCTGAGTCT
+
8@<>;<CCCCDCBB=<CBCA<@@@F=DCC@BBBB@@=@?AA;;:DC@BB?B@BBBBBDFF3C>??>?@?@A9:9,99;9:::'::9=:>>>2B>C?==BBBAA999,9=@@=CBB9=B?@@CAB@CAAAB@@@?AAAA=;;:@AABB@M@C@A>@EECCCCC?BABBBB?BB?BBA<@@9888(88710@@@@@(?@;00/89993702167897=;99@>>:?9::@>C?C<??B<AAC=?>A?@@@AABBBBCCDCBB????=>>@=@AA@@@A7;;>==B>>>=
@ATNG8:01367:06406
GATGGTAGCATCATGCATATCTCACCAGAAGATCAGGAACTCTAGAAGAATTCAGATTTTTAACACGAGAGTAAACGTAAAAAGAAGGTTTTACAAGACTCACGTTAACAATATTGCAGCAGTACGCACACAATCGAAGCGCAGTAAGGATGGCTAGTGTAACTAGCAAGAATACCACGAAAGCAAGAAAAAAGAAGTACGCTATTAACTATTAACGTACCTGTCTCTTCCGAAACGAATGAGTACGAGAGTCAGAGCAGAGCTACCATCGATGGATCTGAGTCT
+
44893:=CCBBBCBBBDCCCCCCCC?CDD?BBCBBB?B?BBBAAAC?CC?C?BBBBBCBC3B?BABCCCDBBB@:@?>????,;;5:5A@A;BCCAEAABCCD999;ACEADBB@BBCCCCCCCCC@@BCCC?CCDD<@@A@CCCD?C?BBB?BBBCCCCA@CCBBCB@BB@???;????>5=??;999999%9?;??>?BBCBC>A>A>?>9=:=>B@@>@CBBBBB?B?BA@8@??=@BBEDCBBCCABAAABBCCABBCCCCC?CC@@@>C@DDBAABBAAA
@ATNG8:01369:06413
GATGGTAGCTCTGCTCTGACTCTCGTACTCATTCGTTTCGGAAGAGACAGGTACGTTAATAGTTAATAGCGTACTTCTTTTTCTTGCTTTCGTGGTATTCTTGCTAGTTACACTAGCCATCCTTACTGCGCTTCGATTGTGAGCGTACTGCTGCAATATTGTTAACGTGAGTCTTGTAAAAACCTTCTTTTTACGTTTACTCTCGTGTTAAAAATCTGAATTCTTCTAGAGTTCCTGATCTTCTGGGTGCGCTACAGTCTCTCTACCATCGATGGATCTGAGTCT
+
BE@@>;@AA;59BA@@ADAAAAACBEDCCC@@=@?@@9@C=@=@BBCCCEACBAAC8@=BA?@7AAFDDCC=;9@@C@DDD16;45><@8@A@@;A;;49B69;BCBCACCCCCC@@=@BB=A>BCA@ABCB@BBBC?CC;;;CBBBBBD;;;CC@;;;@DE@C?BBBDCCBDC?C;;;;;*;4;=A@@@@,AADDF>CBCBBB@A@@=@@@@1@AA@B?B?CC?BB@@@BC@C@BCC@A@5;;;;0<DCECDCCBBBBA@@@@;;8;;;;AAA=@BCDBCBBBB
@ATNG8:01373:06420
GATGGTAGCTCACGTACGTCACACGTACTCATTCGTTTGGAAGAGACAGGTACGTTAATAGTTAATAGCGTACTTCTTTTTCTTGCTTTCGTGGTATTCTTGCTAGTTACACTAGCCATCCTTACTGCGCTTCGATTGTGTGCGTACTGCTGCAATATTGTTAACGTGAGTCTTGTAAAACCTTCTTTTTACGTTTACTCTCGTGTTAAAAATCTGAATTCTTCTAGAGTTCCTGATCTTCTGGTAGAGCGTGCATATATCTACCATCGATGGATCTGAGTCT
+
CCCB?BBEABABCBDCAAACBBBBCCDBDC99;:DDF?C@CADBBBCCC?CBBBB@D@BBAB@B@CCBBBCBBA>A@@@@2AA>B@A@8@BCC?AAB?BB>==>CBB?BBBBBBBB?BBB>B>@>>>>>>?<AA?>:>ABB?=>>>AA@@A?@@7====??;?<BBAA??@@B<A@@@@5@=A:>>AAA/>>:::.:::888>>??<@BBB.>998A;A77707@?A=>=<A<>>>===///=6:;B;;;???A@;;;?;;=//,/;;;@@@<A@@@@@@>>>
@ATNG8:01374:06445
GATGGTAGCGCGACGAGCGTAGACCCAGAAGATCAGGAACTCTAGAAGAATTCAGATTTTTAACACGAGAGTAAACGTAAAAAGAAGGTTTTACAAGACTCACGTTAACAATATTGCAGCAGTACGCACACAATCGAAGCGCAGTAAGGATGGCTAGTGTAACTAGCAAGAATACCACGAAAGCAAGAAAAAGAAGTACGCTATTAACTATTAACGTACCTGTCTCTTCCGAAACGAATGAGTACTTGTGCGACGTGTCTCCTACCATCGATGGATCTGAGTCT
+
/89939888955955<<<<>BB@@@:@CC?C;99B@8@266::>=>:>>7?<<<<77777$3-333379<9333(3344444$5949.555&5;;7<<//////7)/)5=8:;;5:=8455>;;;;<<=BCC@CCBB@B@BCB9589@;@@A;?>><959B795@@;=8::588828899927778<==??1?B>ABB>><==</61569<.5.2:@>?<:>::554593///(///(///7;///)/575--//888;77,33.(....933.396@99<<55
@ATNG8:01328:06450
GATGGTAGATATATGCACGCTCTACCAGAAGATCAGGAACTCTAGAAGAATTCAGATTTTTAACACGAGAGTAAACGTAAAAAGAAGGTTTTACAAGACTCACGTTAACAATATTGCAGCAGTACGCACACAATCGAAGCGCAGTAAGGATGGCTAGTGTAACTAGCAAGAATACCACGAAAAGCAAGAAAAAAGAAGTACGCTATTAACTATTAACGTACCTGTCTCTTCCGAAACGAAGAGTACACATCGTCGTGTCGTGCTACCATCGATGGATCTGAGTCT
+
BCCD?CBCBBBBBCDDCCCBCCCCC?CCC?CCCCAA?B@CCBBBAB?BB?B?ABBCCCCC2B?CCBBBBBBBBB<AAACDEF5CA>A5;;;6;CC?CBBABBCBB?B@DD?A@C@CDCCCBBBBBBECCCBB?BCCB?BBBACC@@>B@CED@BBBCCCCB?BDDBAA?::5:@?8<<9999+9>>;@BBAAA(??;>BBBCCCCD9977>>>1838>BA@=@BBAABC>A>ACB=BBA>ABAB???CBBBBABBCBBBB>>>BBC@C>>9CDD=A<<=@@@9::
@ATNG8:01328:06475
GATGGTAGACATATCGTACTCTCTGTACTCATTCGTTTCGGAAGAGACAGGTACGTTAATAGTTAATAGCGTACTTCTTTTTCTTGCCTTCGTGGTATTCTTGCTAGTTACACTAGCCATCCTTACTGCGCTTCGATTGTGTGCGTACTGCTGCAATATTGTTAACGTGAGTCTTGTAAAACCTTCTTTTTACGTTTACTCTCGTGTTAAAAATCTGAATTCTTCTAGAGTTCCTGATCTTCTGGGTGCGCTACAGTCTCTCTACCATCGATGGATCTGAGTCT
+
CC>B@BDECCCCCCCECCCCCBCBCDDEDC@A?ACCC?CB@B@CCCBBBB?BBBBB@C@BCBB@B@BBCCCCCBB>BBB=B1BB?AA@A>BCBB@B@@:=<988:CCD?BBCCA@@@:??A7=9=A>>>88:=BAAA9==AA?>?AAAA@A????9>@A<@>:>9>>AABB@@@<@@@@@5@=B=?????/?B<<<*//9///<9:=8=<=<.7=@>A;A:=>;ABBBA@@<@:>>@@@B7::=<7=@@A???AA@@@A@@@A9:5:9::=<=:=??@@>?AAC
@ATNG8:01333:06471
GATGGTAGCTCTGCTCTGACTCTCGTACTCATTCGTTTCGGAAGAGACAGGTACGTTAATAGTTAATAGCGTACTTCTTTTTCTTGCTTTCGTGGTATTCTTGCTAGTTACACTAGCCATCCTTACTGCGCTTCGATTGTGTGCGTACTGCTGCAATATTGTTAACGTGAGTCTTGTAAAACCTTCTTTTTACGTTTACTCTCGTGTTAAAAATCTGAATTCTTCTAGTGTTCCTGATCTTCTGGTATACACACTCGCTCGCTACCATCGATGGATCTGAGTCT
+
5@::5;>C@@<BCBCBBBBCCAB:9;@@AA;<4;::9(9C=B?BCDCCBB?BBBBEECAAA@@<A@CCCGBCB@B=:;;;;*9@>BBBB<AA@A=AAA>;;8;;BBBD@BBCCCBBB=@@C7;8;BBBBCCG@BCDF?BBABBCBCBBBB@@@BB?;<;?BC@D?BBBBBBCDF@BBEFJ:C>B8;;AAA,AB;<;0;;AAAAA;;;AEDED3BBBBC@D@@@=@@@@@@C@C?B@@@@?5;;;5;;;BBCBBBCBC@@@B;;;B@CDCB??@<@@@@AAAAAA
@ATNG8:01337:06472
GATGGTAGCTCTGCTCTGACTCTCGTACTCATTCGTTTCGGAAGAGACAGGTACGTTAATAGTTAATAGCGTACTTCTTTTTCTTGCTTTCGTGGTATTCTTGCTAGTTACACTAGCCATCCTTACTGCGCTTCGATTGTGTGCGTACTGCTGCAATATTGTTAACGTGAGTCTTGTAAAACCTTCTTTTTACGTTTACTCTCGTGTTAAAAATCTGAATTCTTCTAGAGTTCCTGATCTTCTGGGTCTACGCTCGTCGCGCTACCATCGATGGATCTGAGTCT
+
5:BD@CCCCCCCBBBBBBDCCCCCCBBBDE??<?DDD>BB?B?BCCCCBB=BBDDD@D=BBCD?C@CCCCCCCDE@BBBBB5CD@CBBB>BCCC@CCF?BB?AABCDD@CCCCCCCC?CCF?A>BCBBBBBB?CCCC=BBCCCCCCCCCCC@@@D@DCC@AA?@?BBCCCCCCC@DCDDD<H?B>BBBBA,AB;;:6<BCCCCBBAB5;;;;*;CBBB@B@@@?@CDCCCC?B?CCCDBB>@@CC?CBBBCCCBCCCCCCCBBBB?BBBBAAB?BBBBBCBCBB
@ATNG8:01342:06456
GATGGTAGAGTACAGTGTAGTAGACCAGAAGATCAGGAACTCTAGAATAATTCAGATTTTTAACACGAGAGTAAACGTAAAAAGAAGGTTTTACAAGACTCACGTTAACAATATTGCAGCAGTACGCACACAATCGAAGCGCAGTAAGGATGGCTAGTGTAGCTAGCAAGAATACCACGAAAGCAAGAAAAAGAAGTACGCTATTAACTATTAACGTACCTGTCTCTTCCGAAACGATGAGTACATAGATATACGTATAGCTACCATCGATGTATCTGAGTCT
+
BC<B>BCBC==B>:9:@B@96:CCC?CBB@BBABAB=@>ACCABBDH@@>?=@@?99999):8=?@A?>?BBBD=BBBB@@@0:;79;BBA:BBB=AAAABBA;;5;5;B>BAB>AA@?BBBCIHICCCAAB?B@AA@CDCCEDCC@C@DAA?ACCBBCBBCCCCCCD=@@>;::=:99??8>>>9>@ACC2AC=??BCBBCCB@B@CBCC@C@AABCE@CCAAAAA@A=@@@9A000;;?ABAB??>>BBBCAABAAA????;6;///;///@>>>@>>>A@
@ATNG8:01343:06469
GATGGTAGACATATCGTACTCTCTGTACTCATTCGTTTCGGAAGAGACAGGTACGTTAATAGTTAATAGCGTACTTCTTTTTCTTGCTTTCGTGGTATTCTTGCTAGTTACACTAGCCATCCTTACTGCGCTTCGATTGTGTGCGTACTGCTGCAATATTGTTAACGTGAGTCTTGTAAAACCTTCTTTTTACGTTTACTCTCGTGTTAAAATCTGAATTCTTCTAGAGTTCCTGATCTTCTGGGTGCGCTACAGTCTCTCTACCATCGATGGATCTGAGTCT
+
CBBB@BEBCBCCCCBBBFCCCBBBFEBBBB;;:;CCC=CA?@?BBBCBDC?CBBBB?B>AABB@B?CCCCBBBBB?BBBBB3BD=?997,7=??>BAB>BA<???CBC?BBB@A@A@<>>=;>;>A@?@@?@=CB>>;>=;:<<>AA>>>?@@@B8==A<::7:;@?@@@@@??7;;@AA5A=B:==?>=/=<677.//////666;-656'277783832202AAA5885949==::=///=@6=<?A@====---;--/;9=78666;;<6@B@@@@A???
@ATNG8:01343:06479
GATGGTAGTATATCGCGTCGCTATCCAGGAAGATCAGGAACTCTAGAAGAATTCAGATTTTTAACACGAGAGTAAACGTAAAAAGAAGGTTTTACAAGACTCACGTTAACAATATTGCAGCAGTACGCACACAATCGAAGCGCAGTAAGGATGGCTAGTGTAACTAGCAAGAATACCACGAAAGCAAGAAAAAAGAAGTACGCTATTAACTATTAACGTACCTGTCTCTTCCGAAACGAATGAGTAATAGATATACGTATAGCTACCATCGATGGATCTGAGTCT
+
==>@:@>@A==>>@@:66<<@@?=<659.4.45<;;<<@;@BB::6@<@@?@<>@9:4:::'><?@BBCCBBBBC>BBBDBBB0;;5929::*:AA>:;9?@@C;;89?CD?BCB@BGBBCBBCCCCDA@@CD@CBBB=@:::B@@?=@@C@A@ADCCCCCC@CCCCCB@@@<?CC<>>BAA9?>=8?AAAAA'??9?@ABCBCAB7;7;;?=5;5:<A;;6;A@@:9:=@;??A;@??=???@>@>@CCCEBBBABAAA???@::5::=====8====>>>888
@ATNG8:01347:06486
GATGGTAGCACGACACGACGATGTGTACTCATTCGTTTCGGAAGAGACGGGTACGTTAATAGTTAATAGCGTACTTCTTTTTCTTGCTTTCGTGGTATTCTTGCTAGTTACACTAGCCATCCTTACTGCGCTTCGATTGTGTGCGTACTGCTGCAATATTGTTAACGTGAGTCTTGTAAAACCTTCTTTTTACGTTTACTCTCGTGTTAAAAAATCTGAATTCTTCTAGAGTTCCTGATCTTCTGGGTGTATCAGCGAGTATCTACCATCGATGGATCTGAGTCT
+
;;CC@CCCBCAA=BB@BCBABABBBBBCBCCC?AABB<BC?B@BCCCCCF?DBBBB@B?CCDD?B@BEC<;;A<@?CCDDD5BCADBCB=BIFGACCC@CC?A@BDAA>@LBBBABB?BCC?C@BBAAABBB?BBCC@BBBCBBBBB@BBBBBBA=:;;;@A:><>AAA>>>?A:==???2?:=9:::::+;>>@B:???>>>?>::3:::::&978;A;A:<>:>>;??8:287<=>?AA388>>9>??FAAA===AAACC@@>><>?@@>>>=@>>>:::;::
@ATNG8:01351:06466
GATGGTAGGCGAGAGTGAGACGCAGTACTCATTCGTTTCGGAAGAGACAGGTACGTTAATAGTTAATAGCGTACTTCTTTTTTCTTGCTTTCGTGGTATTCTTGCTAGTTACACTAGCCATCCTTACTGCGCTTCGATTGTGTGCGTACTGCTGCAATATTGTTAACGTGAGTCTTGTAAAACCTTCTTTTTACGTTTACTCTCGTGTTAAAAAATCTGAATTCTTCTAGAGTTCCTGATCTTCTGGGTGCGCTACAGTCTCTCTACATCGATGGATCTGAGTCT
+
>>5504993:<<AAB@@ABCA<ACCBBAA?=A;A;;;09B9=:??@D>CB@CBAAA9;6;CBB?C8;8?AA?@>>3333333#3849AAA=AAAC=??=899399;>=?8?@A@AAAB@CBB<><===A<==>;>?@@<>>>@???@@A@AAAAAA7:;@<>>;>;==>=>>?@B=>>>BB5B;?;>@DFD.<=>=C4<988;>===B=>@>@@&;////(.(554?888>:>4>4>@985749<<=59==///6;99=A::;==AA===>>>?;??@@;;;?>?
@ATNG8:01354:06453
GATGGTAGTCTCAGATAGTCTATAGTACTCATTCGTTTCGGAAGAGACAGGTACGTTAATAGTTAATAGCGTACTTCTTTTTCTTGCTTTCGTGGTATTCTTGCTAGTTACACTAGCCATCCTTACTGCGCTTCGATTGTGTGCGTACTGCTGCAATATTGTTAACGTGAGTCTTGTAAAACCTTCTTTTACGTTTACTCTCGTGTTAAAAATCTGAATTCTTCTAGAGTTCCTGATCTTCTGGTATGACTAGTGTACTACTACCATCGATGGATCTGAGTCT
+
5BA<:BCC?@@DDDDDDCAABBABCB@@@B@@<@BBB=CC@C@DCBACDE?BBBCC?C@BBBA@C@DCCCBA@@C=??>?>,4:29:9;.;CAA?BKIAFC@CCCCCC>@@CBAABB>ACC?A?BCBBCCBB@BCDC@CECCCCCBBBBBBBBBC@CCC@CC@B@CCCBBBCA@<@AAAA.;5<?BCGG<BBCCI>BACCCCBCBB@BCCC5CBABB5;4;;5;AA;;;B<@=@BBBCE@BAC@CCCCBBBCCBBBCCCBBABB?BCCCCCE@BAA@BCCCBA
@ATNG8:01356:06474
GATAGAGAGAGCTCTCTCATCGTACTCATTCGTTTCGGAAGAGACAGGTACGTTAATAGTTAATAGCGTACTTCTTTTTCTTGCTTTCGTGGTATTCTTGCTAGTTACACTAGCCATCCTTACTGCGCTTCGATTGTGTGCGTACTGCTGCAATATTGTTAACGTGAGTCTTGTAAAACCTTCTTTTTACGTTTACTCTCGTGTTAAAAAATCTGAATTCTTCTAGAGTTCCTGATCTTCTGGCGCGTATGTATTTCGCCTACCATCGATGGATCTGAGTCT
+
BBCBBBCCCCCC@@ACCDFCCBBBBCCAA?ACCC>CC@C@CCCCCCC?DDCCC?C@CDCC?C@AABBBCBAB?DCCCC2BB?BBBB=BBBD?CBB?BB<AABCBB?AABBBBBB<BAB>A;A><<;==A;C@>><>??>>>@@@AAAA===A;AAA<??;>=AAAAAAAAB<@====2=9=988676(8=::;1;==;;;A=>=188888%8:<=A=A<AA<A@@C>>>=A<AAAA>><>>A<???@@=::;@?>8@==9=?A<@=>>@@@<@>>>AAA;:;
@ATNG8:01361:06467
GATGGTAGTGCGTGAGAGAGAGACCCAGAAGATCAGGAACTCTAGAAGAATTCAGATTTTTAACACGAGAGTAAACGTAAAAAGAAGGTTTTACAAGACTCACGTTAACAATATTGCAGCAGTACGCACACAATCGAAGCGCAGTAAGGATGGCTAGTGTAACTAGCAAGAATACCACGAAAAGCAAGAAAAAAGAAGTACGCTATTAACTATTAACGTACCTGTCTCTTCCGAAACGAATGAGTACGTGTGACGTACGTGAGCTACCATCGATGGATCTGAGTCT
+
CCCD?BBCBCCCCBABCCDGGFBBB>BCC@CBBBBB@B@BBDDDDC@CB>A?ACCCCCCC2B?BBBBBA@CCCC<AABDEDD5;:4;2;;;-;BB?CBBCDCD:99;@DB@BBC?CCBBBBBCEDCEBCBBCBCCBB?BBBABBAA?B@DCB?BCCBBBCB@CDDCBB@BA=AAA9>=::99+9=>;>@@@@@'@?=@BBBB@BBD>@<<7=>/818>BAA?BB@@@AA<;9;==5=00-0???CCCBBBCCCCBBBBBDCBCCB>><>@@@BBB@C@@ACCBAAA
@ATNG8:01372:06459
GATTAGATACTCGCTGATACACCCAGAAGATCAGGAACTTCTAGAAGAATTCAGATTTTTTAAACACGAGAGTAAACGTAAAAAAGAAAGGTTTTACAAGACTCACGTTAACAATATTGCAGCAGTACGCACACATCGAAGCGCAGTAAGGATGGCTAGTGTAACTAGCAAGAATACCACGAAAGCAAGAAAAAAGAAGTACGCTATTAACTATTAACGTACCTGTCTCTTCCGAAACGAATGAGTACACACTCTCATCATGACACTACCATACGATGGCATCGATG
+
;::6:8::666???>C;;;9999)555.59;:==8=:=<=99;?A>@?>A?9:9@?>><9#33(37;99333877.79444444#444)45:;=2<==:<<<>>C@DE@C?A?>AAC:>>B=BA@AA;>=777///7772:88::5558=7:44.4444::44.499989233-333,33333(333,333333#3;6;;;888;<=8:1;=972:7>>BED@AA@@@@@<?9<==9<>=:;;000/9;899/--55---/99:454//38////989399///--2
@ATNG8:01344:06532
GATGGTAGGCGACATACATACGCGCCAGAAGATCAGGAACTCTAGAAGAATTCAGATTTTTAACCGAGAGTAAACGTAAAAAGAATGGTTTTACAAGACTCACGTTTAACAATATTGCAGCAGTACGCACACAATCGAAGCGCAGTAAGGATGGCTAGTGTAACTAGCAAGAATACCACGAAAGCAAGAAAAAAGAAGTTACGCTATTAACTATTAACGATACCTGTCTCTTCCGAAACGATGAGTACAGAGAGTACGATATGTCTACCATCGATGGATCTGAGTC
+
@<>>9<<B?;66>==A@B:66<555499949;;9;;7<8566>;;;9==:<9<<666>==*=15155599555)5544999(9:599.555&5994;;<>?==66645:==5;;;055<;<<6//<///;9774::::9<<<=====8;6://+/:=<;;;94=:337<8<<8998170:9939//)//////#//(397<=>?=:>,2,5555.3/././.7257555585=055:)222---------.8555665555582227705588667276678/---
@ATNG8:01345:06510
GATGGTAGGCACTGCGCACACATCCCAGAAGATCAGGAACTCTAGAAGAATTCAGATTTTTAACACGAGAGTAAACGTAAAAAGAAGGTTTTACAAGACTCACGTTAACAATATTGCAGCAGTACGCACACAATCGAAGCGCAGTAAGGATGGCTAGTGTAACTAGCAAGAATACCACGAAAGCAAGAAAAAGAAGTACGCTATTAACTATTAACGTACTTGTCTCTTCCGAAACGAATGAGTACACATCGTCGTGTCGTGCTACCATCGATGGATCTGAGTCT
+
/@AF=AAC@CBBBBBBAB;;;BCCC8CCC?A@CC:97;?A@CCCCEACC?B@BCBAABAA0A?B?@@AABAA@@:A:;9@@@+DC?=7?>?3A<<7:CBAAB@:;79=AD?BBC@CEBCCCCICCBBCCBBBACCBC:;:CBCCBB?C?B;<8;CBBCCBB?BBBAAA?CC?AAC?BA99927<<8;;<<=,<A=AAADCC=>==A;>?DD=B=??BC;;8;CC????A=???<?BC?BBBCBCBBBAAA@@@@?:;>@000===59977;;;;B=<<A@:::=
@ATNG8:01347:06535
GATGGTAGAGTACAGTGTAGTAGACCAGAAGATCAGGAACTCTAGAGAATTCAGATTTTTAACACGAGAGTAAACGTAAAAAGAAGGTTTCACAAGACTCACGTTAACAATATTGCAGCAGTACGCACACAATCGAAGCGCAGTAAGGATGGCTAGTGTAACTAGCAAGAATACCACGAAGCAAGAAAAAGAAGTACGCTATTAACTATTAACGTACCTGTCTCTTCCGAAACGAATGAGTACATAGATATACGTATAGCTACCATCGATGGATCTGAGTC
+
99;;6;<>BB?;;@;A@<AA<ACCC9;;:75=@@AA=A5;<99?995:9<7=?/0////$/0///6633333=399::999(9:5<8@@2@@99.5@::5555909=AB@BBD?BBCAA996656<655;;.454459:::::54357=@@9AB>=BBBC@BBBCCD?BB?BA?7==??237>989999(9><774CC@?@;:;277;=4<465::98<877://)/6::;5;776::::888888:?@@4774>9==@;955-55922273889775579
@ATNG8:01351:06546
GATGGTAGCGGACGAGCGTAGACCCAGAAGATCAGGAACTCTAGAAGAATTCAGATTTTTAACACGAGAGTAAACGTAAAAAGAAGGTTTTACAAGACTCACGTTAACAATATTGCAGCAGTACGCACACAATCGAAGCGCAGTAAGGATGGCTAGTGTAACTAGCAAGAATACCACGAAAGCAAGAAAAAGAAGTACGCTATTAACTATTAACGTACCTGTCTCTTCCGAAACGAATGAGTACGTGTGCGACGTGTCTCCTACCATCGATGGATCTGAGTCT
+
=BC>:CCCBB@DDDCBBBBA;;;;)5;<9>CCBAA@D?CCCCBBB@BCAD@AABCBCBC3B>AACCCBBBBBC>CBBBBAB3AA=B<@@@8AAA@AAABA@@880859A=>===D>>>@@868BA===>>><@@@A;@@ABA?8838;?@B?ABBBCBBB9==AACC?CC?ABB@BBA@@8@9927;::;+994:AA?>==?B=B:>;;;;>:>>>>>188>>>?@8=8;;;/:=<9999@?999@@B??@B@??;;;;;8=8918===::;;????AAA=>=
@ATNG8:01352:06518
GATGGTAGTACGTACACTAGTCATACCAGAAGATCAGGAACTCTAGAAGAATTCAGATTTTTAACACGAGAGTAAACGTAAAAAGAAGGTTTTACAAGACTCATGTTAACAATATTGCAGCAGTACGCACACATCGAAGCACAGTAAGGATGGCTAGTGTAACTAGCAAGAATACCACGAAAGCAAGAAATGAAGTACGCTATTAACTATTAAACGTACCTGTCTCTTTCCGAAAACGAATGAGTACATAGATATACGTATAGCTACCATCGATGGATCTGAGTCT
+
4;4@;999>///<///:/65=<555<7;45055<;55156<<=;:<<4//,/7:8;;>>><+<95558:::///929;:;;;;+<;7<.555&5<<=@0///0/::5=96989CD@BAA?CAA00/E@@=A994444.44???944.4.4;<;@@@<@9845996///06506:;//-889/8-///;;28<<588:;;:==>:>9<54/)//(/////)/99:9333(343333&3::7;888:;333666///5555......2227822.99(--4---5--.
@ATNG8:01353:06531
GATGGTAGCACGAGTCACTCATATCCAGAAGATCAGGAACTCTAGAAGAATTCTGATTTTTAACACGATGAGTAAACGTAAAAAGAAGGTTTTACAAGACTCACGTTAACAATATTGCAGCAGTACGCACACAATCGAAGCGCAGTAAGGATGGCTAGTGTAACTAGCAAGAATACCACGAAAGCAAGAAAAAGAAGTACGCTATTAACTATTAACGTACCTGTCTCTTCCGAAACGAATGAGTACGAGAGTCAGAGCAGAGCTACCATCGATGGATCTGAGTCT
+
44895;CCCC@B<DDAABBCC@;@?<?BC@DCCBBC?B@CEBAB@C?AA?B?BA@;;;;;*;8?><@0//88;;;5;:=====+AA;@;>;8+833-33333779:7=>BC?CBB?BB@@<:///=;=A>=>@:>>AA:>===?BAC;A<A>B?B@@ABACC?BBCBBB?BB@BBB;??@@?8??=:?AAAA3??;?A==@@::;;>:>A==:>=AA789>EB@@>>><@=@@@9@CC@C@@@000;;:>=@BBBBBBBBCABBAB6:;??BCC?BAABCBB=>>
@ATNG8:01357:06537
GATGGTAGTATCTGCACACTCTGTCCAGAAGATCAGGAACTCTAGAAGAATTCAGATTTTTAACACGAGAGTAAACGTAAAAAGAAGGTTTTACAAGACTCACGTTAACAATATTGCAGCAGTACGCACACAATCGAAGCGCAGTAAGGATGGCTAGTGTAACTAGCAAGAATACCACGAAAGCAAGAAAAAGAAGTACGCTATTAACTATTAACGTACCTGTCTCTTCCGAAACGAATGAGTACTACTCTCAGAGACACACTACCATCGATGGATCTGAGTCT
+
5CAA?BCCBCBBCBBDCCCCCDECC?CCC@CCCDBB@B?@ACBJCC@AA?AABBBACCCC2C?CCBBBBBBBBB=BBCCCCC5A@=@<@@@7ABB?BBBACCC;:;;@CE@CCC?AACCCCCCBBBBBCCBC@CCAA>ABCCBB??=AACCB?ADDCCBBB?BACCCC?BB@BBB:??:9929?@;::::9(9@;@ABBBFECC9998=>A3756ABBB@BBBBCCB?B?BCD>CBB?BCCCBBBC@@@BBBBCBAACABBBC>>>;?@?AAC?BAAAC??>BB
@ATNG8:01358:06506
GATGGTAGTGTGTCTCTGAGAGTAGTACTCATTCGTTTCGGAAGAGACAGGTACGTTAATAGTTAATAGCGTACTTCTTTTTCTTGCTTTCGTGGTATTCTTGCTAGTTACACTAGCCATCCTTACTGCGCTTCGATTGTGTGCGTACTGCTGCAATATTGTTAACGTGAGTCTTGTAAAACCTTCTTTTTACGTTTACTCTCGTGTTAAAAATCTGAATTCTTCTAGATTCCTGATCTTCTGGGATGTGTGCGCAGTGCCTACCATCGATGGATCTGAGTCT
+
A@<@@BCCCCCDDC:;9IHHBBBCCCCBBB@?>@ACC>BC?B?BBBBCCC?CCCCC@CACCCC@B@BCCCCCCCD@CCCCC1CD@CBCC=B@?@<@BB=BB?BBCDGDABBCCCC;;;;CC@C@CCCBCBCC?CCCD@CCCCCCBBBBCCCBBCE?BBB@BE?B?ADCBBBC;;:;CCCD;DAD@BBGDC2BB:;;6;BBBCCBAAB@CCCC5BBBGCACBEC?AACCCC@C@BCCBBB@BA@@9=000><<ACC@AABB?B;;:;BBBBBA>ABAACAAABB
@ATNG8:01358:06536
GATTGTAGTAGTACACTAGTCATACCAGAAGATCAGGAACTCTAGAAGAATTCAGATTTTTAACACGAGAGTAAACGTAAAAAGAAGGTTTTACAAGACTCACGTTAACAATATTGCAGCAGTGCGCACACAATCGAAGCGCAGTAAGGATGGCTAGTGTAACTAGCAAGAATACCACGAAAGCAAGAAAAAGAAGTACGCTATTAACTATTAACGTACCTGTCTCTTCCGAAACGAATGAGTACATAGATATACGTATAGCTACCATCGATGGATCTGAGTCT
+
BBB669CCCEA?;CCCCBEEECCCC?CCC?CBCC999:ACBDDDDC@BB?B?CBCBBCBC3B?BCBCCCCCBBB=BAAAAAA2AD=B?BBB<BCJ@DBCCCDB@@>@@BCADCC?CCCCC@AACCFDBBABD?CDBB?CBA@@@@A=A?B::;;ECCCBBB?CBBBCB@BB?BBB<??AA@:ABA>A@AAA2AD?BBBBBEEBB?><>@BB:=:=@C@@>@DAAAAA?D?BBB=BBB?BBBBBBBBBABBBCC@ABBAA:::DAA<A=>>@>><>C@@@A@666
@ATNG8:01359:06520
GATGGTAGACACGTGTGCTCTCTCGTACTCATTCGTTTCGGAAGAGACAGGTACGTTAATAGTTAATAGCGTACTTCTTTTTCTTGCTTTCGTGGTATTCTTGCTAGTTACACTAGCCATCCTTACTGCGCTTCGATTGTGTGCGTACTGCTGCAATATTGTTAACGTGAGTCTTGTAAAACCTTCTTTTTACGTTTACTCTCGTGTTAAAAATCTGAATTCTTCTAGAGTTCCTGATCTTCTGGAGATACACATGATACTCTACCATCGATGGATCTGAGTCT
+
5@9:06=@CCBBBBCAAACCDCBBICCBCCCC@CBBB=BD@C@CDBBBBC?BBBCB@C?BBBC?B?BBBCBAB=B8BBBBC3BB?BBCC>BBCB@BA@;>>8???>=?7<>AABBCC??>>;><>@@C===@<AAAA<@@@?========B;;;>7;;>===:=;?>>?@@@BB=>>>>>/<1818::::*:>88818=?CA@;;:<18786(5;=9:7;<AB=DD@@???=A>BC??>B;AAA=::;>>B??>>>BAAA===//-/==<@?A>?>>>>>C@::
@ATNG8:01362:06509
GATGGTAGGCGTTTGAGAGTCTGCCCAGAAGATCAGGAACTCTAGAAGAATTCAGATTTTAACACAGAGAGTAAACGTAAAAAGAAGGTTTTACAAGATCTCACGTTAACAATATTGCAGCAGTACGCACACAATCGAAGCGCAGTAAGGATGGCTAGTGTAACTAGCAAGAATACCACGAAGCAAGAAAAAGAGTACGCTATTAACTATTAACGTAACCTGTCTCTTCCGAAACGAATGTAGTAACTGCGTCTCACTCTCGCCTACATCGATGGATCTGACGTCT
+
////)/7727==>3>;;;>?==>>?8<@<:AA=@00)/5999;///477*0)/;79000+/5>>0/0><=<887(7999999$7:593:::/3/737.----55886=8=?9>00)..557792225=;<=??:;;;>8=;;7>==<7;199@=@@>>0//>;>00/08-7=:<=?;>>AB=@>=900000(0//96673225/505==;;?7==8808:>>=;;;>8=8<991900)0.:88-/(/8666733377633---27--.99779959999:555888
@ATNG8:01369:06502
GATGGTAGTAGTACACTAGTCATACCAGAAGATCAGGAACTCTAGAAGAATTCAGATTTTTAACACGAGAGTAAACGTAAAAAGAAGGTTTTACAAGACTCACGTTAACAATATTGCAGCAGTACGCACACAATCGAAGCGCAGTAAGGATGGCTAGTGTAACTAGCAAGAATACCACGAAAGCAAGAAAAAGAAGTACGCTATTAACTATTAACGTACCTGTCTCTTCCGAAACGAATGAGTACGAGAGAGCACACGTGTCTACCATCGATGGATCTGAGTCT
+
;D@A?BC@??;?;=CFCCCCCBBA?6:5:8;;;@=?8=7;;<>>>><>>:@;?A@>>>>:):7<>===>BBBBB<@@BBBBB2@@=@9@@@7ABB?BBBCBCB;;8;?BC@FCC?DDBCCDDCCCCDBBBBB@BBBB@BCCBAA994;>A;;:;CBBBCCC?BBCCBA?CC@AAA?BBCCC<A??;?CCCC3CD?B?>?DBBA@<@<>=AA1718>@@@?@@@ABBB?B?BBC>BCC?BBBAACCCCCBB>>>BBCBBAABBBBB?@;;;;CB<>>>A>>>@@@
@ATNG8:01369:06518
GATGGTAGCATCATGCATATCTCACCAGAAGATCAGGAACTCTAGAAGAATTCAGATTTTTAACACGAGAGTAAACGTAAAAAGAAGGTTTTACAAGACTCACGTTAACAATATTGCAGCAGTACGCACACAATCGAAGCGCAGTAAGGATGGCTAGTGTAACTAGCAAGAATACCACGAAAGCAAGAAAAAAGAAGTTACGCTATTAACTATTAACGACACCTGTCTCTTCCGAAACGAATAGAGTACTGCGTCTCAACTCTCGCCTACCATCGATGGATCTGAGTCT
+
=:@@469@?@@;;;66AB@BBBBBB@BBF>BACB;;7;;AA@AAA@?CC=?=?BA@@@@@.@6A??>88A===>6::?>==='==;=8===.=;;5;>;???;@@=@=994:AA;BBAA@CCCCCCBCBBBB>ABBB=BBBABBAA@D@C;;::C@@AA@B?AAABBC@BC@CCB=A@BBF<B??<:;;;;;%;=:00,0>>ACCF?B?@8//7=6:///<<6<>?665715/366.6--(---423376522233..(.3833/.(...477.222:59::9<<<433
@ATNG8:01371:06526
GATGGTAGTGCGTGAGAGAGAGACCCAGAAGATCAGGAACTCTAGAAGAATTCAGATTTTTAACACGAGAGTAAACGTAAAAAGAAGGTTTTACAAGACTCACGTTAACAATATTGCAGCAGTACGCACACAATCGAAGCGCAGTAAGGATGGCTAGTGTAACTAGCAAGAATACCACGAAAGCAAGAAAAAGAAGTACGCTATTAACTATTAACGTACCTGTCTCTTCCGAAACGAATGAGTACTGTATCTATGTGTGCGCTACCATCGATGGATCTGAGTCT
+
CCCD@BCBCCCCCDBCCCCCBB9::7;CD@CCCCBB>B@CCC??@B@DD@C?CA??ACCC3C=BBCCBBBBBBB=BBBCECC5BB=@>@CC;CBC@CBBCCCD@@;@?@@>AEE@BBCBBBCCCCCCCDCCC@CC@@?ACCCCCCC?C?B998:CBBBCBB@BBCCBA>AD?BAB?CDBBB=B9939>>>@2@C?B>?>BBAA??A?CD@@<@9=<@::7:A@@@CC@D>AAC=CCC?ABADAAACCDDDDA@@ABBCCBBBBBB?B?@@@BC?CBBBB??@BA
@ATNG8:01376:06539
GATGGTAGTGTGTCTCTGAGAGTAGTACTCATTCGTTTCGGAAGAGACAGGTACGTTAATAGTTAATAGCGTACTTCTTTTTCTTGCTTCGTGGTATTCTTGCTAGTTACACTAGCCATCCTTACTGCGCTTCGATTGTGTGCGTACTGCTGCAATATTGTTAACGTGAGTCTTGTAAAACCTTCTTTTTACGTTTACTCTCGTGTTAAAAATCTGAATTCTTCTAGAGTTCCTGATCTTCTGGACAGAGTGTGCAGATACTACCATCGATGGATCTGAGTCT
+
5@@B?BCCCCCC@AABCACACCBCCJA@@BBA>BBDD>CC@C?ACDBBBC?CCCBB?B@ECCC@C?CCCDCCCCC@CDDDD5BB@BBCAGFAB>BBD@CC?CCBCCCACCCCCCBB@BCC@C@CCCCBBBC?CCAA?BCCCCCCCCCDBBBCCC?CCC?CC?C?AAACCCCBB@BBBBB;B@D=AABB@0AC@AA<BCCBCCCAAA>BCBC5CBBCD?C@BD@CCCCCCC@C?CCCCCC@AABACCCDDCCCBBBBCCCCDDBB?BAAADDC@AAAABAAAAB
@ATNG8:01377:06540
GATGGTAGGCACTGCGCACACATCCCAGAAGATCAGGAACTCTAGAAGAATTCAGATTTTTAACACGAGAGTAAACGTAAAAAGAAGGTTTTACAAGACTCACGTTAACAATATTGCAGCAGTACGCACACAATCGAAGCGCAGTAAGGATGGCTAGTGTAACTAGCAAGAATACCACGAAAGCAAGAAAAAGAAGTACGCTATTAACTATTAACGTACCTGTCTCTTCCGAAACGAATGAGTACGAAAGAGCACACGTGTCTACCATCGATGGATCTGAGTCT
+
<A<B@@@?@BBBBCDDDCDBABCCC?CDE@C;;;:;7<?BCCJDCC@CD@C?A?@;;;;;);<@@A@@@A@@BA9A@;;;;;*;@<@=@@@7AAA?BABBCBC@@?@@BC?BBB?AABBCAABCCDCCBCBB?CBBB?C@@?CAAA>A>ABB?BBCBHCBC?BAAACC@BB?BCB>BBBBB<BBB?BBDDD3BB?BBAABA;;;<A;;;:?1807<@?@<@@@BBBC@C????9>@@?AAAABAA:9959BBCBAAACBAAAAAA?BBBBCBB?BBAAABB;;;
@ATNG8:01329:06599
GATGGTAGAGAGAGCTCTCTCATCGTACTCATTCGTTTCGGAAGAGACAGGTACGTTAATAGTTAATAGCGTACTTCTTTTTCTTGCTTTCGTGGTATTCTTGCTAGTTACACTAGCCATCCTTACTGCGCTTCGATTGTGTGCGTACTGCTGCAATATTGTTAACGTGAGTCTCGTAAAACCTTCTTTTTACGTTTACTCTCGTGTTAAAAATCTGAATTCTTCTAGAGTTCCTGATCTTCTGGTATACACACTCGCTCGCTACCATCGATGGATCTGAGTCT
+
5@?A<AB@BBCBBBA@<<@CE@C@CB=B@A:;4;CCC=DCAHAA@ABCCC?BCBDD?C?BCAA>B@CBBBABBBB@BBCDC3CB?BCCC=BBBB@BBB@BB@@?@A9979BCCBBBD?B>>;><@@@AA???=>>>@<@AA@@@A>>>A@@>==><:;;<AA<@;???BADAABBB>>>=/;5;:>=>??/>A===7=??@@A@@=<8====/>===@<@<AA<@@@>>>A<>;>==>>><@@@<A@@@AA>>>>>=>=>B?@>=:=CBB@@@=B;;;>>==@<
@ATNG8:01332:06588
GATGGTAGTGTGTCTCTGAGAGTAGTACTCATTCGTTTCGGAAGAGACAGGTACGTTTAATAGTTAATAGCGTACTTCTTTTTCTTTGCTTTCGTGGTATTCTTGCTAGTTACACTAGCCATCCTTACTGCGCTTCGATTGTGTGCGTACTGCTGCAATATTGTTAACGTGAGTCTTGTAAAAACCTTCTTTTTACGTTTACTCTCGTGTTAAAAATCTGAATTCTTCTAGAGTTCCTGATCTTCTGGTAGAGCGTGCATATATCTACCATCGATGGATCTGAGTCT
+
<<<=:?CCCCCCBBBBBAADBBBBBA@AACBB?BBAC>AA>B@CDEDCBB?B?B;;;):;@<>E:B:B>>BB;;9@?95555$555)5;<<4===?;><@7AA:?BBBBCACBCCBBBD@CCD@B@CCBBBCBC@AALFACCGBBBCBBCBBCCCEE?BBBGDD:<:;@@@BCGCC>B;;;;;':9>;A@BBB2BBGCC=BBBAAAAC@B@CBBC1@@@BB=@@CB@CCAAABD?D?<;;BBC=AAC;;=DCJHCCCCCBBBB;;;;;5<;;;@CB?BBCCDCCAAA
@ATNG8:01335:06579
GATTAGTATATCGCGTCGCTATCCAGAAGATCAGGAACTCTAGAAGAATTCAGATTTTTAACACGAGAGTAAACGTAAAAAGAAGGTTTTACAAGACTCACGTTAACAATATTGCAGCAGTACGCACACAATCGAAGCGCAGTAAGGATGGCTAGTGTAACTAGCAAGAATACCACGAAAGCAAGAAAAAAGAAGTACGCTATTAACTATTAACGTACCTGTCTCTTCCGAAACGAATGAGTACATAGATATACGTATAGCTACCATCGATGGATCTGAGTCT
+
<<<:=BCBCDCCCCCCCCCCBBCACCC?CBAA996:<@ACCDDD@BB?B@DDCCCBBB5B?BFECAAACBFF@BAAABAA0@B;@5;;;.;BC?BCBDBCCBC@C@EC@BCB@CCBBCCCCCCCCCC@@@@BAAA=AA@@@BCC@D@CAA?ACCBCCBB?BAAAAA@BB>???;??BBB>A><89:::9:%9?@@A?BCDD??6;5:=>?;@===;;;?CDAA@EE?B@BBB>BCD?BAAABBBBBCAAABCBB@@?>>>>?@@>B>>>>AA=AAAA<89///
@ATNG8:01335:06589
GATGGTAGGACGAGCGTCTGAGAGGTACTCATTCGTTTCGGAAGAGACAGGTACGTTAATAGTTAATAGCGTACTTCTTTTTCTTGCTTTCGTGGTATTCTTGCTAGTTACACTAGCCATCCTTACTGCGCTTCGATTGTGTGCGTACTGCTGCAATATTGTTAACGTGAGTCTTGTAAAACCTTCTTTTTACGTTTACTCTCGTGTTAAAAATCTGAATTCTTCTAGAGTTCCTGATCTTCTGGGCAGACTCTCACACGCCTACCATCGATGGATCTGAGTCT
+
6==D@DDD?BCBBCBCCCCCBBCD?CBBBCBB?BBBD>CC?B?CCCBBBA?@@@00-0>AAAF?C@CCCCCBBBG@CCEED2;;8:ABD>DGBC@CEGAGD@BBBCCC?CBCCCBCD@DDC>B?CCCCEBBC@BCBB?CAA@CCBBCCCCCCCBC?BCC@CC?C=AADCCC@AB@CBBBB7B>B;<<;;;*;AEDF>AACCIGCCBC@DDED2EBBBDAC@BC@BBBBBCC?B?BDEEBB=@@BB<BDCBBBCBBBBBCCD?C::::BDDDCD@DBBBCCBBBB
@ATNG8:01338:06595
GATGGTAGTATATCGCGTCGCTATCCAGAAGATCAGGAACTCTAGAAGAATTCAGATTTTTAACACGAGAGTAAACGTAAAAAGAAGGTTTTACAAGACTCACGTTTAACAATATTGCAGCAGTACGCACACAATCGAAGCGCAGTAAGGATGGCTAGTGTAACTAGCAAGAATACCACGAAAAGCAAGAAAAAAGAAGTACGCTATTAACTATTAACGATACCTGTCTCTTCCGAAAACGAATGAGTACTATAGACTATCTGAGACTACCATCGATGGATCTGAGTCT
+
4?A?<ADBC=BBCCCCCCCCCBCCCABBBABBAB;;5;5;;9995>:CC>A>ABBCDCCC1@<@AA;;:BB999.9@@??>>,9@;<7<<<0<;@:>>>??=>;;;7;@CB?B;<7:@B@BBBCBBAAABBBG@DCDD?A@BBCCBC@C@CBB?CBBBCDDD=????AA?AA=???2999998*8<<9;AAAAA)?A=0//7?<A>A=B=@>>>:<:<;;7671///6666054////'..3.33622282226667888:>?AAABCCC?B?@?AAA?AAABBBBABB
@ATNG8:01339:06591
GATGGTAGCTCACGTACGTCACACGTACTCATTCGTTTCGGAAGAGACAGGTACGTTAATAGTTAATAGCGTACTTCTTTTTCTTGCTTTCGTGGTATTCTTGCTAGTTACACTAGCCATCCTTACTGCGCTTCGATTGTGTGCGTACTGCTGCAATATTGTTAACGTGAGTCTTGTAAAACCTTCTTTTTACGTTTACTCTCGTGTTAAAAATCTGAATTCTTCTAGAGTTCCTGATCTTCTGGACGACGCGCACTGACACTACCATCGATGGATCTGAGTCT
+
5BCB=BABBBBBBBBBBCBA@@DECCCCCEBB>@AAA:AC?B@CCCCCDC@BBCCE@B?BBBB@C>AACCBBBBB=99888.:A@DCDC=AABC?BBB>@@>@@BB??<?CBBBCBB?A>>;:;?A@@@B@@<AB;:6:=<>A???@;;;@>>>A=@@@=BB;?;?B>>>AAAA<>=>BB6A=B;====<+:<777-3-----798=/7565$28=:;6;68807:;<<>A<A<AAACAA899=9==///77<>>;;;=@@?===9:///===9;;;:;???E@
@ATNG8:01343:06569
GATGGTAGTATCTGCACACTCTGTCCAGAAGATCAGGAACTCTAGAAGAATTCAGATTTTTAACACGAGAGTAAACGTAAAAAGAAGGTTTTACAAGACTCACGTTAACAATATTGCAGCAGTACGCACACAATCGAAGCGCAGTAAGGATGGCTAGTGTAACTAGCAAGAATACCACGAAAGCAAGAAAAAAGAAGTACGCTATTAACTATTAACGTACCTGTCTCTTCCGAAACGAATGAGTACTACTCTCAGAGACACACTACCATCGATGGATCTGAGTCT
+
;CCC@CCCC@@@@CJCCCBCCCCCE@EDD?CBBC;;:;?BBCBCBC?DC?C?BAABBCDD3B>AAB???BBAAA;@@?@@@@0@B@B@DDD;DDC@FBBBBBC:::;?CC@CBD?BBCBBBBBCCCCCBCCD?CCCC>@@CCCCCD?C@C@@>@ECBBCCD?AAAAAC@CD@>>?;??999+9??:?BBBBB)BE@A@>?CBBBB<B;?@AA:>:<>B;;:;CABBBB?C>AAD=BBBADCDAAACDBBABBBBCBBBBAA>>?==:>>>>ABF@CCAAAAABBC
@ATNG8:01348:06585
GATGGTAGTGTCATATGAGAGTGTGTACTCATTCGTTTCGGAAGAGACAGGTACGTTAATAGTTAATAGCGTACTTCTTTTTCTTGCTTTCGTGGTATTCTTGCTAGTTACACTAGCCATCCTTACTGCGCTTCGATTGTGTGCGTACTGCTTCAATATTGTTAACGTGAGTCTTGTAAAACCTTCTTTTTACGTTTACTCTCGTGTTAAAAATCTGAATTCTTCTAGAGTTCCTGATCTTCTGGAGATACACATGATACTCTACCATCGATGGATCTGAGTCT
+
4444.5>C;;6BB99:BCHICBB@@;95:=;;5:9;:.4;7=:@@?CA>A;E@>>C:B?CCC?:D@DCCCBBAAA=:;;;;*;B=AABA<ABBB?BBB?BB8;:CCCC@BCCCCCDC?BDD@C@BCBCBBCCBDDCC?BBECCBBBCCCBCB@CC?CBC@@@?AADCBCDDCBCADCCDF;F=A=@@@@@,@BABB>CCBCHDIBBB7<<<<*;BABD=C?CD@BCGDBCCAC@BCBCCE@BBB@BBBCCCCCCBBCBBA@BB::8:BCBBAC@CCCCCCCBBB
@ATNG8:01349:06589
GATGGTAGGAGACACGTCGCACACGTACTCATTCGTTTCGGAAGAGACAGGTACGTTAATAGTTAATAGCGTACTTCTTTTTCTTGCTTTCGTGGTATTCTTGCTAGTTACACTAGCCATCCTTACTGCGCTTCGATTGTGTGCGTACTGCTGCAATATTGTTAACGTGAGTCTTGTAAAACCTTCTTTTTACGTTTACTCTCGTGTTAAAAATCTGAATTCTTCTAGAGTTCCTGATCTTCTGGTATACACACTCGCTCGCTACCATCGATGGATCTGAGTCT
+
C=AC9<BE@CCBCCCECCC@A@CBC;;;BC;;8;AAE?IL@D@BAABBBE@DDDCC>A?ACCC@C?@@BAAAA??4?><=91@@?CBCC=CCCF?A?@;?@<@@@AAB>AABBBB?><?B?;@=???;;;;;=AA@@;?888<;;;===<<;666/////5:493>==?>?887255969+9-6-55;9;+977>A07587533...27787+779;;5=;==:=BA?::;6;6;;AA::6://,/>99;;;====@=>>=AAAB<BA>==>>:;;;;>?<<//
@ATNG8:01350:06581
GATGGTAGCGCGACGAGCGTAGACCAGAAGATCAGGAACTCTAGAAGAATTCAGATTTTTAACACGAGAGTAAACGTAAAAAGAAGGTTTTACAAGACTCACGTTAACAATATTGCAGCAGTACGCACACAATCGAAGCGCAGTAAGGATGGCTAGTGTAACTAGCAAGAATACCACGAAAGCAAGAAAAAAGAAGTACGCTATTAACTATTAACGTACCTGTCTCTTCCGAAACGAATGAGTACTATGTAGAGCTCTATACTAATCGATGGATCTGAGTCT
+
CBBB@CCCBBCBBBBBBBBCCCCC@CCD?CCCCBB=A@CCCACCC?AA?B?CAAACCCC2B?BACCDCCCAAA;ACCDDDD3BC@C@DDC<CCCACCCCCCCCC@C@BC@CBB?BBCCCCCCCEBCCCCCC?CCBB?CAAAAAAB@BAEAA>ACCCCBBA?CCC@AA@CC?999399988*:?>;::9:9:%:?<A:8:CCCCD:>:=ABB;>;>BECC@CCCBBCB?B?ACC>BAA>ACCCBABAABBCC@@@BAAA???AAD<>>>?AA=B;:;AAA778
@ATNG8:01351:06586
GATGGTAGCTCTGCTCTGACTCTCGTACTCATTCGTTTCGGAAGAGACAGGTACGTTAATAGTTAATAGCGTACTTCTTTTTCTTGCTTTCGTGGTATTCTTGCTAGTTACACTAGCCATCCTTACTGCGCTTCGATTGTGTGCGTACTGCTGCAATATTGTTAACGTGAGTCTTGTAAAACCTTCTTTTTACGTTTACTCTCGTGTTAAAAATCTGAATTCTTCTAGAGTTCCTGATCTTCTGGGCTGCGCTGATATGCGCTACCATCGATGGATCTGAGTCT
+
;>>@;>CBB===<BBBCFGBCBBAAA@@>D;;4;;:9(442:=BABCLCC?BBBBF?B>BB@B<CAHCABB;;9@;9999;*:?499A@6>995.5;;:<>-00>?@C@CCA@@@AA=AAB<@>ACBCA@@@=@C;;8<BDCCB@@@@;;;BAAA@@@@>AA7;5;BCBCCCCC;@;;;;.;>B>;<;<;*;AACC9;<B@A?=:99:>C>?+B669B<C@CC@CCBBCBC?A=AAA;:;=@ACC=ACABCAB@B;;<CBBBBBB>BBBCBBB@DG@@@B;;:@
@ATNG8:01353:06552
GATGGTAGTCTCAGATAGTCTATAGTACTCATTCGTTTCGGAAGAGACAGGTACGTTAATAGTTAATAGCGTACTTCTTTTTCTTGCTTTCGTGGTATTCTTGCTAGTTACACTAGCCATCCTTACTGCGCTTCGATTGTGTGCGTACTGCTGCAATATTGTTAACTTGAGTCTTGTAAAACCTTCTTTTTACGTTTACTCTCGTGTTAAAAATCTGAACTCTTCTAGAGTTCCTGATCTTCTGGACGACGCGCACTGACACTACCATCGATGGATCTGAGTCT
+
//9:79;<>>?;@B9:9BA;;>C@B@;55:44.4555)5<;@8=>>B>;;7;<<@<8<:>@?@;;7;:?==?;?C899A@B,5:45:9B7???;6;<;=<@499@@:;7:A@CCCBB@BBC@C@CBBBBBBB>AC@@6;;AABBBBB@@@@BABA?::9?AA?C?AA659<@99166;@@2@:>8::=9='=8=>>,9944888>::7;===+;555=:555=9::<=;;;8=8===;;;///7022,,-----8555222995505555:6947:686;;977
@ATNG8:01354:06566
GATGGTAGCGCATATCAGCGCAGCCCAGAAGATCAGGAACTCTAGAAGAATTCAGATTTTTAACACGAGAGTAAACGTAAATAGAAGGTTTTACAAGACTCACGTTAACAATATTGCAGCAGTACGCACACAATCGAAGCGCAGTAAGGATGGCTAGTGTAACTAGCAAGAATACCACGAAAGCAAGAAAAAAGAAGTACGCTATTAACTATTAACGTACCTGTCTCTTCCGAAACTAATGAGTACGATGAGATCTCGTGTGCTACCATCGATGGATCTGAGTCT
+
ADC><C@;@CCDCBBEDCBBCCCCC>CCC@CCCCBB@B@CCBBBCC@EE:999AC?@@@@0@=@ACCCCCCCCL>BB@??4?C@A>B:BDG9CCC<DBA@@EDAA?C?@@=@BA?BBCCBCDBBBCCCCCCC@CCBB@BCCBCC@@=ADDDD@CBBCCCCC@CDDCAA>@@=A@@>ABCCC>A<<8999999%9?;=?=>@:BBBAD>AACD:=:>=CCFAGGCBBCC@C@BCC>AAB?ABABBCCCC@AACBBB889AA???AAA>??@CBBD@CDBBBCCBBB
@ATNG8:01355:06551
GATGGTAGTCTCAGATAGTCTATAGTACTCATTCGTTTCGGAAGAGACAGGTACGTTAATAGTTAATAGCGTACTTCTTTTTCTTGCTTTCGTGGTATTCTTGCTAGTTGCACTAGCCATCCTTACTGCGCTTCGATTGTGTGCGTACTGCTGCAATATTGTTAACGTGAGTCTTGTAAAACCTTCTTTTTACGTTTACTCTCGTGTTAAAAATCTGAATTCTTCTAGAGTTCCTGATCTTCTGGACGACGCGCACTGACACTACCATCGATGGATCTGAGTCT
+
5AAB>BBCBCCDDBBACABBFECCCCCCBC;;8;DED@CC@C@CCCBCFGAFCC@@>@?BBCC@C@CCCCBBBCC@AAAAA2@E@ECCC?CBBB?BCC?BB?;;;BBC?AADBBBCD@CBB?C?CDCCBBBC@DA@A@CCCCDBBBCBBBBBBA@=AAA=BB>B?BCCCCBCCJGCCCCD;B>B><;;;;*;BBBC>BBECCCFAAA?CMII5AA@BB@BADC@CCDCBBC@C@CCBBBB>BAB@CC;<;AAABCBADDCBCDDEAD;;;DCFGCCCCCBBCCB
@ATNG8:01359:06599
GATGGTAGCACGACACGACGATGTGTACTCATTCGTTTCGGAAGAGACAGGTACGTTAATAGTTAATAGCGTACTTACTTTTTCTTAGCTTTCGTGGTATTCTTGCTAGTTACACTAGCCATCCTTACTGCGCTTCGATTGTGTGCGTACTGCTGCAATATTGTTAACGTGAGTCTTGTAAAACCTTCTTTTTACGTTTAACTCTCGTGTTAAAAATCTAGAATTCTTCTAGAGTTCCTGATCTTCTGGATAGCGACGCGATATACTACCATCGATGGATCTGCAGTCT
+
5A:@<;>BBB@A;>DCBBBBCB@CCB;:9<@@;?:9:,99.95@@9:6@;8<@///6>+//::6:6;;<000:7:0--8888+78*-/99928;<A4:>A<?@2337733,38888=BB?BB@<@<@>>>B====AA@@<=>>?@>>>@@@;;;99:4:9<4;:494799662757155888+837374646'--222'-(-2-..68;;6;;;:)3/../7(.(.5.5772228284987635)./959;=BBB;;;?A>;;;;D;:;:=>>?>>><=;76///9666
@ATNG8:01360:06557
GATGGTAGAGTATCATGTGTATCTCCAGAAGATCAGGAACTCTAGAAGAATTCAGATTTTTAACACGAGAGTAAACGTAAAAAGAAGGTTTTACAAGACTCACGTTAACAATATTGCAGCAGTACGCACACAATCGAAGCGCAGTAAGGATGGCTAGTGTAACTAGCAAGAATACCACGAAAGCAAGAAAAAAGAAGTACGCTATTAACTATTAACGTACCTGTCTCTTCCGAAACGAATGAGTACTACTCTCAGAGACACACTAATCGATGGATCTGAGTCT
+
A<CC:BBBBBCDDDDBCCCCCBBA@=@BC@CBBB;;:;?CCA@ACCACC@C?BCCBCBBB1A9;;CEEDFHCBB=BBBBBCC5CJ>C5<;;*;A>9=A@@A@A@@<@@AA?BBB@CBCCCBCBBBBCCCECEAFCBA=BBA@AA;;7<@BBBFGDBBBCBB@BCBCCB?BB@CBC?AA???8??>9989899$9758844==;A<5453>AA9?:::A;;49A@@ABB@C?CCF=CCC@BEDAAADB????@@@AAABF:::BBB<????BC@CCCBBBB:::
@ATNG8:01360:06576
GATGGTAGTATATCGCGTCGCTATCCAGAAGATCTGGAACTCTAGAAGAATTCAGATTTTTAACACGAGAGTAAACGTAAAAAGAAGGTTTTACAAGACTCACGTTAACAATATTGCAGCAGTACGCACACAATCGAAGCGCAGTAAGGATGGCTAGTGTAACTAGCAAGAATACCACGAAAGCAAGAAAAAAGAAGTACGCTATTAACTATTAACGTACCTGTCTCTTCCGAAACGAATGAGTACGAGAGAGCACACGTGTCTACCATCGATGGATCTGAGTCT
+
5<CE@CC>D?;;@CCCGDCBDCCCCACDC@BBCCCCAC@HCCDFCD@CC?B?BB@@@BBB0A>ABABBEBBBCD>ECCCCDB2BA>A>BBB7BCC?DCCCCCC;;:;@CB?CCB?CBDDHCCCDCCCBBBDE?BBAA>@ACAABBB?B@CBB@CCCBBDEC?BBBBCB?BC>???9::BDA;@::39:9:9:%:@;A@AAB@==@:=:>@DG<?<??B;;6;@@?????B>ABG>BBC?BBBBBBABBBBBBCBAAABBB@@A@9948>>::;A<::;>>@==<=
@ATNG8:01366:06592
GATGGTAGCTCTGCTCTGGACTCTCGTACTCATTCGTTTCGGAAGAGACAGGTACGTTAATAGTTAATAGCGTACTTCTTTTTCTTGCTTTCGTGGTATTCTTGCTAGTTACACTAGCCATCCTTACTGCGCTTCGATTGTGTGCGTACTGCTGCAATATTGTTAACGTGAGTCTTGTAAAACCTTCTTTTTACGTTTACTCTCGTGTTAAAAATCTGAATTCTTCTAGAGTTCCTGATCTTCTGGGCTGCGCTGATATACGCTACCATCGATGGATCTGAGTCT
+
6=<>:CB<CBCCDABBCCABCCCBCCBBCCCBB?BBBC=CC?C?CDDCCCC?BBCCCAC?BCBB@C@CCCCCEBBB?CBEDD3BB@CBBA=ABBB?AAF@BB:=;@CCCFCDCCDDBC@CCC@C@CBBBBBBC?BDCC?ECDCCCBBBBCCBBBBB@CBA>BC?C?BCC@ABCCCACCEKK9B?C9;;CCC0BC;;;7;BBBCBABBA<@B@@0@BBBC@CACC?BBCCBBB?C?CCDEBB>@@BB<BBBBBCCCCCCCCEBCCCC@BDCBBCC?AAADCCA??A
@ATNG8:01369:06561
GATGGTAGAGTATCATGTGTATCTCCAGAAGATCAGGAACTCTAGAAGAATTCAGATTTTTAACACGAGAGTAAACGTAAAAAGAAGGTTTTACAAGACTCACGTTAACAATATTGCAGCAGTACGCACACAATCGAAGCGCAGTAAGGATGGCTAGTGTAACTAGCAAGAATACCACGAAAGCAAGAAAAAAGAAGTACGCTATTAACTATTAACGTACCTGTCTCTTCCGAAAACGATGAGTACGTGTGACGTACGTGAGCTACCATCGATGGATCTGAGTCT
+
44:4.455===;;;;;<<>>A@@@@299924595>C@C?@@BBABC?BB<@<;====>==*A056<<<>@CDCF>B;;;@@@,;:46=>>?166=8<@696=;;;:=;>>??>?3787;>>;>=>?C66955.595:<B@@ABCAA@B@C@@<@BA;;6<<:=>>><<=99387329:9?<9;887::>>??&//</0/::=>?>:=5;;<9494;<BBB>B?;:9;;88)--..&----8:/45;;9998:9:98///777455;7;;<;;;A8@<<<>443:>
@ATNG8:01370:06589
GATGGTAGGCGACATACATACGCGCCAGAAGATCAGGAACTCTAGAAGAATTCAGATTTTTAACACGAGAGTAAACGTAAAAAGAAGGTTTTACAAGACTCACGTTAACAATATTGCAGCAGTACGCACACAATCGAAGCGCAGTAAGGATGGCTAGTGTAACTAGCAAGAATACCACGAAAGCAAGAAAAAAGAAGTACGCTATTAACTATTAACGTACCTGTCTCTTCCGAAACGAATGAGTACTGCGTCTCACTCTCGCCTACCATCGATGGATCTGAGTCT
+
?;54./:@;00/<<<CCCCHCDD;;9;AA=ACCBA@=@=BBBBACD@AA=A@CCCDDDDD3CABBCCCCBBDDD8@>;;;;;*;C>B5;:9&9AB>@CBCBBCA@?A@CC@CDD@AAADCBBBBBBCCCCCE@CBBB@D@@?ABBB@B@CAA?BCCCCCDD?CCCABC?BB?BBB>??CCD>@>>;999999%9?;?:79A@A@>9<;89>>.7149BBB@CC<=ADD?B?BCC>CCC?BBCDDCBBBBA@@@BBBCEDDCC@CBB>AAA?CCD@CAAAACABBA
@ATNG8:01374:06596
GATGGTAGAGTACAGTGTAGTAGACCATAAGATCAGGAACTCTAGAAGAATTCAGATTTTTAACACGAGAGTAAACGTAAAAAGAAGGTTTTACAAGACTCACGTTAACAATATTGCAGCAGTACGCACACAATCGAAGCGCAGTAAGGATGGCTAGTGTAACTAGCAAGAATACCACGAAAGCAAGAAAAAGAAGTACGCTATTAACTATTAACGTACCTGTCTCTTCCGAAACTAATGAGTACTGTATCTATGTGTGCGCTACCATCGATGGATCTGAGTCT
+
ABBC@CBABBBBCAABCCHCCCCDD;;;D??>BB;;:;>AALCCCC?BC>@<?AB:9987$76?;:@;@B<@AB=BBB@BC@0@@;>*000&//6069;==A@>?;>=AB=B>>:>:;;??;;;>>?A????<A@>>3;???AAAB;@<@@@<@A@@@@@A=@@@@BB?BD?CBC?BB><;078805<==>.>@:>>>>>@@?C;><>A@@6:5:><<=<@A>>>?A<A<ADD;>>><A==<///==;;>CAA;??CABBAAA>>;>AAA@@@<@@@@@>>888
@ATNG8:01375:06553
GATGGTAGACACGTGTGCTCTTTCGTACTCATTCGTTTCGGAAGAGACAGGTACGTTAATAGTTAATAGCGTACTTCTTTTTCTTGCTTTCGTGGTATTCTTGCTAGTTACACTAGCCATCCTTACTGCGCTTCGATTGTGTGCGTACTGCTGCAATATTGTTAACGTGAGTCTTGTAAAACCTTCTTTTTACGTTTACTCTCGTGTTAAAAATCTGAATTCTTCTAGAGTTCCTGATCTTCTGGTAGAGCGTGCATATATCTACCATCGATGGATCTGAGTCT
+
BCCB@CCCCCCCBBB:;<CCCD>AA@@@BBAA?ACCC>CD@B>BBABB@?=@AA@A@B@CDCC?B@ABACCBB@?9=;;;<,<=;>CCC>BBBC?BBB>BB<AABBCB?BBCCBBBD?CBB?@<>>=A>>>>9>A??;?=>>>>>>AAA>>>>>?=?@@<>><@<>=>@@CBDD:>>ADD;B9=8=BDDD/AA==<5===>>>@>??<@@@@/@>>=D=A<>>:>AAAAAA<A=@>>>??<>>><>>A@?@????????BAAA=>:=?@??@?=A;::AAAA<<
@ATNG8:01375:06568
GATGGTAGATACTCGCTGATACACCCAGAAGATCAGGAACTCTAGAAGAATTCAGATTTTTTAACACGAGAGTAAACGTAAAAAAGAAGGTTTTACAAGACTCACGTTAACAATATTGCAGCAGTACGCACACAATCGAAGCGCAGTAAGGATGGCTAGTGTAACTAGCAAGAATACCACGAAAAGCAAGAAAAAAGAAGTACGCTATTAACTATTAACGTACCTGTCTCTTCCGAAACGAATGAGTACATAGATATACGTATAGCTACCATCGATGGATCTGAGTCT
+
;CCD@CBBBDCCCBBBCCDCDA9994;AA>ACCBBA>A>AACBBDC@BB?C=@@@999999%:198ACBCDD???:=BCEGEDD);;6;5;;;.:AA=AAACDCD;:9;@CB@DCC?BDCCCDDCBCCDDCCBB?BDBB?AACCBCAA>B@CBB?BCBBBBCC=@ACCDD@??=?AA8==9:::+:?>;=?><>>'>@=A@>?CFDBB9856:DA5;7;@B;;7;A@@@?@@C?CCD=BBC@BBABDBBBBBBBBCCA@@B@@>??>>>=>;==@>=:=AABDC>;;;
@ATNG8:01376:06590
GATGGTAGTGCGTGAGAGAGAGACCCAGAAGATCAGGAACTCTAGAAGAATTCAGATTTTTAACACGAGAGTAAACGTAAAAAGAAGGTTTTACAAGACTCACGTTAACAATATTGCAGCAGTACGCACACAATCGAAGCGCAGTAAGGATGGCTAGTGTAACTAGCAAGAATACCACGAAACAAGAAAAAGAAGTACGCTATTAACTATTAACGTACCTGTCTCTTCCGAAACGAATGAGTACGAGAGAGCACACGTGTCTACCATCGATGGATCTGAGTCT
+
6>>><BDBBCBBBCCCCCCCCCCCB>CDD@CCDD@@?@?AACCCCD?AA?C?CCCADDDD2A>ACBBBBBBBBB;A@>@@@@0?B=A=@@@7@CC@DAAAFCB:99;@CC@BBB?BDBBBBBCCBCCBBBDC?CCCC?BBBBBBBB?B@CAB>BCBBBDDD?AACCCC?BB?A@?>AA99929A<@AA@@2A@>AFBBBBBCD?B?>>AA6:7;ACBC@BBBCBBA?C>AAC>CCC?BBBBBBBBBBBAABBAB@@@BBBBBBB@B><;A>>:<@@@>@A:::
@ATNG8:01331:06633
GATGGTAGAGTATCATGTGTATCTCCAGAAGATCAGGAACTCTAGAAGAATTCAGATTTTTAACACGAGAGTAAACGTAAAAAGAAGGTTTTACAAGACTCACGTTAACAATATTGCAGCAGTACGCACACAATCGAAGCGCAGTAAGGATGGCTAGTGTAACTAGCAAGAATACCACGAAAGCAAGAAAAAAGAAGTACGCTATTAACTATTAACGTACCTGTCTCTTCCGAAACGAATGAGTACGTGTGACGTACGTGAGCTACCATCGATGGATCTTAGTCT
+
55CC:DDBBBCCCCCBBBCCC@A@@=@BB@BBCC:96:8;;BCCDB?BC?C@CCCAAAAA0@=@BBBBCDCCCB;AAAAAAA,@D?B@CDD<CCC@C@@>@AA::7;@BCACCE>AA@@?CBBCCCCCCCCC@CCAA?BCCCCCBA?CDD@@?@CCCCCCC?BBCCCC?AA>ACB??A999+8??<9999::%:@;=98:BABBB?C?BBCA<?;<=BA@=@B:;:;;@C@BBC=C@@=ABBBCCCBBBBBBBBCCCAAABBBAAA?A999CBB?B??>=AABAA
@ATNG8:01341:06649
GATGGTAGCACGACACGACGATGTGTACTTTCGTTTCGGAAGAGACAGGTACGTTAATAGTTAATAGCGTACTTCTTTTTCTTGCTTTCGTGGTATTCTTGCTAGTTACACTAGCCATCCTTACTGCGCTTCGATTGTGTGCGTACTGCTGCAATATTGTTAACGTGAGTCTTGTAAAACCTTCTTTTTACGTTTACTCTCGTGTTAAAAATCTGAATTCTTCTAGAGTTCCTGATCTTCTGTCTACTACACTGTACTCTACCATCGATGGATCTGAGTCT
+
:;<A=BCBBABB@@A@BBB;;;GCDCEAAA=ACCC?BB@BADBBCBCC@BCBAB?A?BBCFAC?BBDCCC@A@@CCCCC3@@=@AAC>B>>>@BCB@AA9:;@A>?9>?A??>BE@BAB@C?AAAAAABB@FAA@?BB@AA==>@@A>>>AAA:>>=:>=1806<>::8AAA6859==.=7>9=8===,89<<;)/.3...79995AACD/@665@5:58728===BAA<@<B@@>>>8:;@===@>?>F===;;;==>@8818>>>@@F=BA>;;///77
@ATNG8:01342:06601
GATGGTAGTATAGAGCTCTACATAGTACTCATTCGTTTCGGAAGAGACAGGTACGTTAATAGTTAATAGCGTACTTCTTTTTTCTTGCTTTCGTGGTATTCTTGCTAGTTACACTAGCCATCCTTACTGCGCTTCGATTGTGTGCGTACTTGCTGCAATTATTGTTAACGTGAGTCTTGTAAAACCTTCTTTTTACGTTTACTCTCGTGTTAAAAATCTGAATTCTTCTAGAGTTCCTGATCTTCTGGTGTCTGATCTGTATCACTACCATCGATGGATCTGAGTCT
+
5:;A8BCBB=BEJECCBBBCCCCICCCDDC@A<?;;;0;C?C?CBC@@@C@BBC::7:????C?C=857@C=<?>7@?@@@@&>>337=929337<@?@?@@<@:97;>8<?=8<5;;<8>A9?9>A??;;;=;=<=?8=<;;;<98///(/6659909.569::5::;;99766675/..77.74;6/////'5<==?8?<==>==<::46666)6///8282>>:>=?9;8=,/*/58::<3:::7=;::;>===@????===C==:==<>>//,/:::>==;;;
@ATNG8:01344:06643
GATGGTAGTGATACAGATCAGACACCAGAAGATCAGGAACTCTAGAAGAATTCAGATTTTTAACACGAGAGTAAACGTAAAAAGAAGGTTTTACAAGACTCACGTTAACAATATTGCAGCAGTACGCACACAATCGAAGCGCAGTAAGGATGGCTAGTGTAACTAGCAAGAATACCACGAAAGCAAGAAAAAGAAGTACGCTATTAACTATTAACGTACCTGTCTTTTCCGAAACGAATGAGTACTGCGTCTCACTCTCGCCTACCATCGATGGATCTGAGTCT
+
CBBB@CCBBBBBBDDCCCCCCCBBB?BCD@BCBC@@?@@BCCBBBC?BB?C@DDBAABBB2A?BBBBCCAA<<;3;=>?@@@1@B@C7;;;6;AB?CBBCCCHBB?BACC@CBC>BBCCDBBBBBCDCEBCC?CCCC?BBBACCCC?D@BCC?CA@ACCCD?AACCCC?CC?AAB?CBBBB<A9959CAAC3BB=B@AADCCBA?B?BB@@<@9>AEBB@BBBBBCB:B@CCB<ABB?BBBC?>?>CCA@@CDDDAAACCCACAA>BBBBBBB?BAAAB??@BB
@ATNG8:01345:06611
GATGGTAGAGAGACTGTAGCGCACCCAGAAGATCAGGAACTCTAGAAGAATTCAGATTTTTAACACGAGAGTAAACGTAAAAAGAAGGTTTTACAAGACTCACGTTAACAATATTGCAGCAGTACGCACACAATCGAAGCGCAGTAAGGATGGCTAGTGTAACTAGCAAGAATACCACGAAAGCAAGAAAAAAGAAGTACGCTATTAACTATTAACGTACCTGTCTCTTCCGAAACGAATGAGTACGATGAGATCTCGTGTGCTACCATCGATGGATCTGAGTCT
+
>DCC?@BBCCBBBBBCCDECBBBBC=BCC?CCCCAA?B>@@CCCCA?CC?C?ACAABCCC3C>AABBBBCCCCC>CBBCBCD0AB>B>BCC<GCD@CBBACBB@@?@@DC@BCC?BBDDCCDDCCCBCBCCC@CBBB@BBBBDCBC?B@BBB?BDCCCAAA?CCCCAA?CC?BBB>@A???8=>>;::9999%9@;@?>?DCBBB5835<>>4;6;AC@@>@A@@@CC@C?BBC=BBF?CBBBBBBCCCCBBBBB>;:99::::@@<@AA@@@D?CAAABCBBBB
@ATNG8:01349:06600
GATGGTAGCTCACGTACGTCACACGTACTCATTCGTTTCGGAAGAGAAAGGTACGTTAATAGTTAATAGCGTACTTCTTTTTCTTGCTTTCGTTGTATTCTTGCTAGTTACACTAGCCATCCTTACTGCGCTTCGATTGTGTGCGTACTGCTGCAATATTGTTAACGTGAGTCTTGTAAAACCTTCTTTTTACGTTTACTCTCGTGTTAAAAATCTGAATTCTTCTAGAGTTCCTGATCTTCTGGAGATACACATGATACTCTACATCGATGATCTGAGTCT
+
C>>>:BB>GGD@AAAC969CBBBBBBBBBB;:7;BBC=CCAF?BBBFD>D@BB@@@>A>@CCC@C?BCCCDBBCEACCCCC3CC?B@@@;@BC;@@;;5;A=@A@ACC@CBBBBDAA>ACC@C?BBBBBBBB?BBA@>@BBBBCBBBBBBB???F>AAB?BB?@=???D=>=@@7:;AAA6A=C8;;@@@/>>>BB:BB?>>@AA@>07778(8<<>A=A<??<???=;;;<A<???99:,//97999<?@@>>>?>@??>B:888====;;;;>;;;@@@@
@ATNG8:01350:06608
GATGGTAGTATCTGCAACACTCTGTCCAGAAGATCAGGAACTCTAGAAGAATTCAGATTTTTAACACGAGAGTAAACGTAAAAAGAAGGTTTTACAAGACTCACGTTAACAATATTGCAGCAGTACGCACACAATCGAAAGCGCAGTAAAGGATGGACTAGTGTAACTAGCAAGAATACCACGGAAAGCAAGAAAAAGAAGTACGCTATTTAACTATTAAACGTACCTGTCTCTTCCGAAACGAATGAGTACACATCGTCGTGTCGTGCTACCATCGATGGATCTGAGTCT
+
/777278:454///00)////7:990*///)/79:550505/::700)/:16178899:9:):4:8:?=783733)3344<>>)::0505=;+=;;6;:5559977)/)//)/:;7<<656;;;;=99;;;;974449909;::==977(9;>99.44;;;<<;;7;;;44484837<;1;33,77)7;=837778(7<5;373999333(2.5...(..'../7739=:;;<>9=455=299:8;;<B?:8;8<<0//;//3//00///66(/3=:8884333:99:888
@ATNG8:01355:06626
GATGGTAGCGAGCGAGTGTGTATACCAGAAGATCAGGAACTCTAGAAGAATTCAGATTTTTAACGCGAGAGTAAACGTAAAAAGAAGGTTTTACAAGACTCACGTTAACAATATTGCAGCAGTACTCACACAATCGAAGCGCAGTAAGGATGGCTAGTGTAACTAGCAAGAATACCACGAAAGCAAGAAAAAGAAGTACGCTATTAACTATTAACGTACCTGTCTCTTCCGAAACGAATGAGTACAGAGAGTACGATATGTCTACCATCGATGGATCTGAGTCT
+
A=B=:BCAAABCCBBCCBCBBDB;;8;CC@CCCC;;8;<@@ABBBB@BC?C=@?=BB?CC1E@BBBBDCCBCBC6;;?@@@@0AD@C@BDD;BCCACAAABBB:96;?;;9;CD@DDBCBBCBBCCCBBBCC@B@@@=A@AB@@@@=A?C;;:;CCCBABC@CBBCCC@CC?@@@8;;BAA;@@>;===@?.?C?BBBCBBA@@495:AAA@B?ABC;;7;AB@ABB@D;<;F>@@@>@@@BAABBBBABBBBCCCCCAAAAAA?>@@AAAAB?BBCCB??:9:
@ATNG8:01365:06643
GATGGTAGTGTCAGTGCGCGTCGTCCAGAAGATCAGGAACTCTAGAAGAATTCAGATTTTTAACACGAGAGTAAACGTAAAAAGAAGGTTTTACAAGACTCACGTTAACAATATTGCAGCAGTACGCACACAATGGAAGCGCAGTAAGGATGGCTAGTGTAACTAGCAAGAATACCACGAAAGCAAGAAAAAGAAGTACGCTATTAACTATTAACGTACCTGTCTCTTCCGAAACGAATGAGTACATAGATATACGTATAGCTACCATCGATGGATCTGAGTCT
+
;DDD?BBCCBBBCCCCCCCCBBBBB=ABGABBBC@@=@=@@CDECC?BD@D@DAABBBBB1C=??D???@A999,9@CBGDD2CD@D7;;;6;CJ@BBBAA@BBB?C@@@>@CC?BBBBBCCDCCCA@@BDE@AA?B@BBBBCCCD@C?CCC>AAACCCEC?BBCBCB?CC?CCG7::::9,9==9:9:::(9@<@BBBB>>@@9>:<==>1837ABBB=@@CACAA?B?BBC9???:?@A@AABBBEACABB?;;?@A>>>??@=A>>;;;A=BBBBBB>;;;
@ATNG8:01367:06612
GATGGTAGTATCTGTCTACGAGAGCCAGAAGATCAGGAACTCTAGAAGAATTCAGATTTTTAACATCGAGAGTAAACGTAAAAAGAAGGTTTTACAAGACTCACGTTAACAATATTGCAGCAGTACGCACACAATCGAAGCGCAGTAAGGATGGCTAGTGTAACTAGCAAGAATACCACGAAAGCAAGAAAAAAGAAGTACGCTATTAAACTATTAACGTACCTGTCTCTTCCGAATCGAATGAGTACTGTATCTATGTGTGCGCTACCATCGATGGATCTGAGTCT
+
;;<<:@<@@::;@;96;;;>CCCDCAEBB?B@A@@@=@<@?B::9?=?A=B=?>;00000(09>0//=<:;888;38;89988)33,3,333&3794;<<;766..(.(.505.2,2766<666?CCCCCBBB@CAA@@CCCBAAAB?B<@@@>@CAABCAA>ABBC@A=9958A?8;8777)3998778799%9>;?@BBBB>=>188)8;<<0605<AA@=AA???@@;?>?@=?A?A>AABBBBBBBDCBB:::BBCDCBBBC>=:=ABBC@B?CAB>>AB@@@
@ATNG8:01372:06613
GATGGTAGTATCTGTCTACGAGAGCCAGAAGATCAGGAACTCTAGAAGAATTCAGATTTTTAACATCGAGAGTAAACGATAAAAAGAAGGTTTTACAAGACTCACGTTTAACAATATTGCAGCAGTACGCACACAATCGAAGCGCAGTAAGGATGGCTAGTGTAACTAGCAAGGATACCACGAAAGCAAGAAAAAGAAGTACGCTATTAACTATTAACGTACCTGTCTCTTCCGAAACGAATGAGTACACATCGTCGTGTCGTGCTACCATCGATGGATCTGAGTCT
+
<<>>9=====666>;;666==A9695;<?8A@@@@@5;5:@@=?>?;@?9?<998<;<;=,>;A><=?@<?<?A>587733999)8738,333&37717855598222'2175/22227788?CCGICDCBBBCC?CC??>@A@@AB??=@@CBB?BCDDCCCA?ACDACC?C>BBCC9::BAA;@==99:999(9@?B?@@BA<<;,/+/:88*/*/;AAA?BBBBAAC=@=@BA;A::8:BBBBFCBBBBBBBBBBBBBBAAABA@=AAAACBB?BBBBBBBBBB
@ATNG8:01373:06646
GATGGTAGATACTCGCTGATACACCCAGAAGATCAGGAACTCTAGAAGAATTCAGATTTTTAACACGAGAGTAAACGTAAAAAGAAGGTTTTACAAGTCTCACGTTAACAATATTGCAGCAGTACGCACACAATCGAAGCGCAGTAAGGATGGCTAGTGTAACTAGCAAGAATACCACGAAAGCAAGAAAAAGAAGTACGCTATTAACTATTAACGTACCTGTCTCTTCCGAAACGAATGAGTACACACTCTCATATGACACTCCATCGATGGATCTGAGTCT
+
CCCD?CCBBBCCCCCBBCDDDFBBB>BCC@CCCC??=@?BBBBDBB?AB?B?AAACCACA2C?CCCAAACABBB;BBCCCCC5CC@C?CBB;BFGBCBBCCCCDD@C@CB?BBB?BBBBBBCBCECCCBBBD@CCAA?ABBBBCCC>D?BBB?BDCCCCCC?CCCABB?BB?BBB>BBBBB;A??;?CCCC2CC?C?>>ACCCD>>:>@@@7;7;BBBB@CBAAAAC9?<?AA<BBB?BCCBBBCCCAAACCCBBBBBAAABBB@BCCCBBB?CCCCCAAAAA
@ATNG8:01332:06661
GATGGTAGCTCTGCTCTGACTCTCGTACTCATTCGTTTCGGAAGAGACAGGTACGTTAATAGTTAATAGCGTAACTTCTTTTTCTTGCTTTCGTGGTATTCTTGCTAGTTACACTAGCCATCTTTACTGCGCTTCGATTGTGTGCGTACTGCTGCAATATTGTTAACGTGAGTCTTGTAAAACCTTCTTTTTACGTTTACTCTCGTGTTAAAAATCTGAATTCTTCTAGAGTTCCTGATCTTCTGGGTCTACGCTCGTCGCGCTACCATCGATGGATCTGAGTCT
+
44555;>>===>CCCCCBAACBC;69B@BA;>;@;99(94.439=566==9>@;;:.:>;:5/)/)///;/55.5<49;=;;(54.44::1////)/990-/)//99;=466======:<<;;;3=A;:;99:2;:99:A@?ABCC@==00/07776<//+9:8<8BBBBBB@@@@@==D@3<+0*0>AAA0AABBE>C9966;;9;;8====*55555154993555:99;5<.948449:<8>;,////<<<;=;;999@<?;<7;;<>>>C?996=:77///
@ATNG8:01333:06688
GATGGTAGTGCGTGAGAGAGAGACCCAGAAGATCAGGAACTCTAGAAGAATTCAGATTTTTAACACGAGAGTAAACGTAAAAAGAAGGTTTTACAAGACTCACGTTAACAATATTGCAGCAGTACGCACACAATCGAAGCGCAGTAAGGATGGCTAGTGTATCTAGCAAGAATACCACGAAAAGCAAGAAAAAGAAGTACGCTATTAACTATTAACGTACCTGTCTCTTCCGAAACGAATGAGTACTGTATCTATGTGTGCGCTACCATCGATGGATCTGAGTCT
+
@;;>;>CCC?CB==BEDCCCCICCC>CHH@BABC;;9::A@DCCCC@CC>A8@A=73898$77A?@CCCDB998+9?;<;;;';=;95999&9@@=CCCCGECCC@A?ADABDD@CBBBBBCDBBDIFFDCC@BCBB?AABBDDCC?C@CBCAA@ADBBBCBBCCBBE?AA>BBA;@A::99+:9939AABB3BB>B==<<<==B?B888<<:=8:>A;;7;A999@A=@?@AA<ABD?C??@CBCEDCEBBBBBBBBBCAAABBB?BAA>>>B?BBBBBAAABC
@ATNG8:01337:06666
GATGGTAGTGCGTGAGAGAGAGACCCAGAAGATCAGGAACTCTAGAAGAATTCAGATTTTTTAACACGAGAGTAAACGTAAAAAAGAAGGTTTTACAAGACTCACGTTAACAATATTGCAGCAGTACGCACACAATCGAAGCGCAGTAAGGATGGCTAGTGTAACTAGCAAGAATACCACGAAAGCAAGAAAAAAGAAGTACGCTATTAACTATTAACGTACCTGTCTCTTCCGAAACGAATGAGTACGTGTGACGTACGTGAGCTACCATCGATGGATCTGAGTCT
+
A>>>8CCCCBCDCDCCCCCCCCCCC>CCCACCCCBB@B?CBECCCC?CD?C@B@@989998#369;>CBBBBAA?8<?;;;;<;#:<392444&5<=:@A<CICDA@>@@CDADBB?BDBBBBBCCEDCCBBBB@BCCC>BBBCBBBB?C@C@?>?DDDBAAC?CCAAAA?CC@??>788ABA:A@@:?=???@(@B?B98:CCCCC?C>A>AA<?<??D;;7;A@@@AA?B?BBB>BAA>ABBBDCBBBBBBCAACCCBCBBBBBBB?BA@AB>>;>BBBBAA@>>
@ATNG8:01340:06666
GATGGTAGCGCATATCAGCGCAGCCCAGAAGATCAGGAACTCTAGAAGAATTCAGATTTTTAACACGAGAGTAAACGTAAAAAGAAGGTTTTACAAGACTCACGTTAACAATATTGCAGCAGTACGCACACAATCGAAGCGCAGTAAGGATGGCTAGTGTAACTAGCAAGAATACCACGAAAGCAAGAAAAAAGAAGTACGCTATTAACTATTAACGTACCTGTCTCTTCCGAAACGAATGAGTACGAGAGTCAGAGCAGAGCTACCATCGATGGATCTGAGTCT
+
CCBB?B;66BBB@AACDCCBB@@AC>CCLA;;;C;;8;>BBDGDEC?AA;:8:BBBBCBB5C@BBDCCCGCCCC>BBBBCCC5CC?B<@@@9@DD@B;;<DCCCF@C@CC?BBC@CBAABCCCDDDCAAACDACDAA?BBDCCDBB@C@CBA=ACBA@AEE@BBBBCD@CC@BBB=@@BBB>@?@<::::::%:;<;?8>BCBBB?B@::?A;?>?BDCC@BB@@@BA=A=@@@;@AA?CBBBBBBBBBB>??BBBBBBBBBBC>><>BBBBBC@D@@@CBBBBB
@ATNG8:01343:06653
GATGGTAGCACGAGTCACTCATATCCAGAAGATCAGGAACTCTAGAAGAATTCAGATTTTTAACACGAGAGTAAACGTAAAAAGAAGGTTTTACAAGACTCACGTTAACAATATTGCAGCAGTACGCACACAATCGAAGCGCAGTAAGGATGGCTAGTGTAACTAGCAAGAATACCACGAAAAGCAAGAAAAAAGAAGTACGCTATTAACTATTAACGTACCTGTCTCTTCCGAAACGAATGAGTACTATGTAGAGCTCTATACTACCATCGATGGATCTGAGTCT
+
4;=>;>C>CCCCBBAACCCCDCDDD@@@A@CDBCCCAGEFHCCAAAACE@D?BBAADDDD3C?BBBBBAACCCD>B?@?=@@099255:::0<@@=BAAA@AB@@=@=@@@@;;:<DBCECBCDCGCCCDBB@BBBEAEBBAA@;95;>AAA?BCBBBA@??BBBBBB@CC@AA?<?=8999+999;999999%9=:=A=A887;747;>>A@:A;AACBC>A@@?>AA=@=ABB>BCC?DAAAB??@BBCDBBB@A>AA===??==8==>;;;?:?999AAABAB
@ATNG8:01343:06670
GATGGTAGGACTAGCGTCTGAGAGGTACTCATTCGTTTCGGAATAGACAGGTACGTTAATAGTTAATAGCGTACTTCTTTTTTCTTGCTTTCGTGGTATTCTTGCTAGTTACACTAGCCATCCTTACTGCGCTCGATTGTGTGCGTACTGCTGCAATATTGTTACGTGAGTCTTGTAAAACCTTCTTTTTACGTTTACTCTCGTGTTAAAAATCTGAATTCTTCTAGAGTTCCTGATCTTCAGGGTGCGCTACAGTCTCTCTACCATCGATGGATCTGAGTCT
+
8<:<055C8;5>>666:==455:939:9555;6;;;>6<<9<:>>=;;;<8<>???<@:=<;;494566;>>>>>.555555#5;3::==3556?4><<99?45554;<6;<@@@?==:===:?6659955555<<>066<<;;7///-------(-26068(///:=<>>=?:=>>>>0:.5.55555$59<<A8E@6666555949999(9:455.569939;445:85:755445:5:;<</45:8333333//88-----(-//555454449944488
@ATNG8:01344:06681
GATGGTAGTGTCATATGAGAGTGTGTACTCATTCGTTTCGGAAGAGACAGGTACGTTAATAGTTAATAGCGTACTTCTTTTTCTTGCTTTCGTGGTATTCTTGCTAGTTACACTAGCCATCCTTACTGCGCTTCGATTGTGTGCGTACTGCTGCAATATTGTTAACGTGAGTCTTGTAAAACCTTCTTTTTACGTTTACTCTCGTGTTAAAAATCTGAATTCTTCTAGAGTTCCTGATCTTCTGGTCTACTACACTGTACTCTACCATCGATGGATCTGAGTCT
+
5?AA=BBCBCCCCBBBCCCCCCBDCBBCBBBC@CBBB=BC@CACCCDCCI?BABBB@BAGCCC@C@DCDCBBBBB?AADED5;9;<CIE?DBCC@BBFAGD>AACCCD@CDCEBBCCBBBB?C@CCCCCBBA@CCBA>BBBBCCCCCCCDDCCBB@CCC?BC@B@BBCCCCCCC@CCCCC;B?B=@@@@@0@AAAB>BBBCCCBA@B=ABAB0BAAACAIACC@CCCCC@@?A@BBBBCB>AAA?BBBCCJCCCCCCBBCCCCBB?BC@@@BB@CBBAAAA@@@
@ATNG8:01351:06687
GATGGTAGTGTCATATGAGAGTGTGTACTCATTCGTTTCGGAAGAGACAGGTACGTTAATAGTTAATAGCGTACTTCTTTTTCTTGCTTTCGTGGTATTCTTGCTAGTTACACTAGCCATCCTTACTGCGCTTCGATTGTGTGCGTATTGCTGCAATATTGTTAACGTGAGTCTTGTAAAACCTTCTTTTTACGTTTACTCTCGTGTTAAAAATCTGAATTCTTCTAGAGTTCCTGATCTTCTGGCTCTCGTAGACAGATACTACCATCGATGGATCTGAGTCT
+
6CCB@CCCBBBCCDF;;<CFLCBBCCBBBCBA?BBCC=CC@C@CCCCCCCBDCCBB@DADBCC@C@AABDCCBBB=@???>,@A>ABBB>BCDC@BBCACC?BCDDBB@BBBCEECC@CCC@C?CCCCBBAA>ACBB=@@BBCCCAAA@BBCCBB@BCD@CD@C@BBCCCDCBB?BCCCD;C?B?A@EGD5CB;::6;AAABCBBBC@CMJG5CC;;;?B?BCACBCBCCC?B?BBB@@@=AAB?BCAAACAAACCCCCCDDFBB@CBCCECJ@BCBACAAABB
@ATNG8:01351:06691
GATGGTAGTATAGAGCTCTACATAGTACTCATTCGTTTCGGAAGAGACAGGTACGTTAATAGTTAATAGCGTACTTCTTTTTCTTGCTTTTCGTGGTATTCTTGCTAGTTACACTAGCCATCCTTACTGCGCTTCGATTGTGTGCGTACTGCTGCAATATTGTTAACGTGAGTCTTGTAAAACCTTCTTTTTACGTTTAACTCTCGTGTTTAAAAATCTGAATTCTTACTAGAGTTCCTGATCTTCTGGGCTGCGCTGATATGCGCTACCATCGATGGATCTGAGTCT
+
<B;;7;BDCGDCCCBCBABGCCBBCC@@AD@A<A@@@9A@<A6<;9BA?@<@A@=<:=399=><B<@@@AAA?<?>BB@AA1::;@99::&899?;BBD?BB@BCC@?@;@A@@==;;8;AA=E=>?>885::<AAAA=;;;AAA=<;;A?>>>;;58889=>5;7;==?A@@@@5;;==</:4<7::::;+;=<>>-/+/;///9;9<<19999*9///5/5399158>>?@;;9<5<9<A:;66::<6:///;898<=>??>>>>>A<ACB@???<@BA@@?>>>>
@ATNG8:01361:06680
GATGTAGCACGAGTCACTCATATCCAGAAGATCAGGAACTCTAGAAGAATTCAGATTTTTAACACGAGAGTAAACGTAAAAAGAAGGTTTTACAAGACTCACGTTAACAATATTGCAGCAGTACGCACACAATCGAAGCGCAGTTAAGGATGGCTAGTGTAACTAGCAAGAATACCACGAAGCAAGAAATAGAAGTACGCTATTAACTATTAACGTACCTGTCTCTTCCGAAAACGATGAGTACGATGAGATCTCGTGTGCTACCATCGATGGATCTGAGTTCT
+
4444944494444==B@AB@>@/0)//0)/9<555.5.555;;5526:8<844444444$4.4;;<:;:<:9918344999$44395:;;0;994;565<9955058=;5<44044;:556;<>=>656;:5:=<<8<<<;::859-5.444.4:<:<<;<7;;;;<A9=?:=93,3733,3771333(33336;98832444045<<55257:89;;.4//////)/389::/::<://///8688///:8688://...66859?5559=8;=;;;:0.)-8
@ATNG8:01368:06663
GATGGTAGCACACGAGATCTCATCGTACTCATTCGTTTCGGAAGAGACAGGTACGTTAATAGTTAATAGCGTACTTCTTTTTCTTGCTTTCGTGGTATTCTTGCTAGTTACACTAGCCATCCTTACTGCGCTTCGATTGTGTGCGTACTGCTGCAATATTGTTAACGTGAGTCTTGTAAAACCTTCTTTTTACGTTTACTCTCGTGTTAAAAATCTGAATTCTTCTAGAGTTCCTGATCTTCTGGCGCTCTTTCACGTCTGCTACCATCGATGGATCTGAGTCT
+
44443999::<<==;;;<<<<966<@;;;A>A;ACCD>BB?B=@A@CBBA>BCB@@@B>@ABC?B?@?BBB@A<B9BCDCC1?:8@88<78@@B?BBB?BB?A@@A?@<@@@=??9:59FEAD@CC@B@;;<=???A8;;A>>>@>===:;6776)///48>6@;:>>>>888;7585CC2?;A<????>/;;;:;1;>>?>>>>;;4::::*:888>8=:>B=B@?=<//,/599:A?A388=:;;;;=?B8>>A@@@@@@ABC;>>>>>==<@:;:667673
@ATNG8:01369:06684
GATGGTAGCGCATATCAGCGCAGCCCAGAAGATCAGGAACTCTAGAAGAATTCAGATTTTTAACACGAGAGTAAACGTAAAAAGAAGGTTTTACAAGACTCACGTTAACAATATTGCAGCAGTACGCACACAATCGAAGCGCAGTAAGGATGGCTAGTGTAACTAGCAAGAATACCACGAAAGCAAGAAAAAAGAAGTTACGCTATTAACTATTAACGATACCTGTCTCTTCCGAAACGAATGAGTACAGAGAGTACGATATGTCTACCATCGATGGATCTGAGTCT
+
:;<<8=@<B==DCC;:;BBC@AA@A8@BB>CDCCCCBC@DBBA@><89959<<<;<;@@?+@7696=@@BEA@?8?@@?AAA2BB><.555&5@<9?A?><<=:;59<==:?A@<@BBBAAAAAA;;;ABBB@CFHH@CBCBBCBB>B<A<;8<BBBDCBD>AA@DBA?CD@CCC=?@BCD>C?=9999999%9A<:959@A@@BB@C@BBBB?C;?9:9?@<886785;6:3555(222+..3.--2---5533388=55599555?8==:8:@>8=>D>@///66
@ATNG8:01372:06699
GATGGTAGGACGAGCGTCTGAGAGGTACTCATTCGTTTCGGAAGAGACAGGTACGTTAATAGTTAATAGCGTACTTCTTTTTCTTGCTTTCGTGGTATTCTTGCTAGTTACACTAGCCATCCTTACTGCGCTTCGATTGTGTGCGTACTGCTGCAATATTGTTAACGTGAGTCTTGTAAAACCTTCTTTTTACGTTTACTCTCGTGTTAATAATCTGAATTCTTCTAGAGTTCCTGATCTTCTGGATATGAGTGACTCGTGCTACCATCGATGGATCTGAGTCT
+
5;;@=CBB?BB;;;BAABBABBCC@BBBCDCC?CCCD=AB=B@CCCCABA?CCCBB?B?CCCD@D@CCCCABBCD>@@CDC5BB@BBDC>CCCC@CCG@CC@BBBA@A=ACBBCCBE@DBB?B@CDCCCAAA@CCCC?DDDBBA@@B@A@CBBBB?BBB>BC@C@CCCCCCCCCACDDFD:C7;5;AA@A0@CCCD>CCCCCICBBC@B@BE@CBBBC@D@CC?ABBCCBB?B@CCCC@?=?BC@CCBBBCCBBBCBBBB@@@@@<@C???BB@BAAACCCB??
@ATNG8:01377:06652
GATGGTAGAGTATCATGTGTATCTCCAGAAGATCAGGAACTCTAGAAGAATTCAGATTTTTAACACGAGAGTAAACGTAAAAAGAAGGTTTTACAAGACTCACGTTAACAATATTGCAGCAGTACGCACACAATCGAAGCGCAGTAAGGATGGCTAGTGTAACTAGCAAGAATACCACGAAAGCAAGAAAAAGAAGTACGCTATTAACTATTAACGTACCTGTCTCTTCCGAAACGAATGAGTACGAGAGAGCACACGTGTCTACCATCGATGGATCTGAGTCT
+
48893:555==>>==<><@;999;@9@?@<@BAA;;8;?BBBCD;;8;D=@?ACBAAAAA0A=BBBDFCBBBBB9AA@AAA@0ACACAEDD2CCC?BAAAAAA<;9:?BA?CBA?@AA@BBBBCCCCCCCCCBBBBD?BBCCBBBC?B?B999:DEEBBBC@CB@@@@<?A<>??799CCA9?994:@@@A2?C>C7:9EC??@@C@???B5:58>CCG@CBBBCBC@A>@@?6?;;7;@BBEDCCBBBB???AABBBBBBBAAA?CABACBB?BBBAAA@==<
@ATNG8:01377:06677
GATGGTAGGACGAGCGTCTGAGAGGTACTCATTCGTTTCGGAAGAGACAGGTACGTTAATAGTTAATAGCGTACTTCTTTTTCTTGCTTTCGTGGTATTCTTGCTAGTTACACTAGCCATCCTTACTGCGCTTCGATTGTGTGCGTACTGCTGCAATATTGTTAACGTGAGTCTTGTAAAACCTTCTTTTTACGTTTACTCTCGTGTTAAAAATCTGAATTCTTCTAGAGTTCCTGATCTTCTGGATACACTCATGTGCACCTACCATCGATGGATCTGAGTCT
+
@;CC@CBB?CCCDBA@A@BCCCCC?CDECCAA?ACCC<BB@C?CCCCCBB?BCCCCBC?BBCB@C@CFBCBCCDD=BBDDD3BB?BCCC?CDBB@BCC@CC?AABCCD@ECDCCCCD@BBC@C@CCCCCCBB>ABCC?CCBBCCBBBBBDDBAAA?CCC?CC?B?BAEEDBBBB>A:;;;6;?C=BCCCC5BDCDC>CCDCCCDEBB?BDCC5D@@AF@D@;;;;BBBBCC?B?BCCCCC?BCCACCCCDCCCBBBCCCBB<@994::::ACC@BABBBGBBBB
@ATNG8:01333:06710
GATGGTAGTATCTGCACACTCTGTCCAGAAGATCAGGAACTCTAGAAGAATTCAGATTTTTAACACGAGAGTAAACGTAAAAAGAAGGTTTTACAAGACTCACGTTAACAATATTGCAGCAGTACGCACACAATCGAAGCGCAGTAAGGATGGCTAGTGTAACTAGCAAGAATACCACGAAAGCAAGAAAAAGAAGTACGCTATTAACTATTAACGTACCTGTCTCTTCCGAAACGAATGAGTACTATAGACTATCTGAGACTACCATCGATGGATCTCGAGTCT
+
-8<=@A=EB==;;;;;566=;;;>>:=BGBCCDC;;8;6;;CBCAB>BB@C@EAA99999)9<@BCBBCBB???8???@@@?,@@=@<@@@9ACDAICCCCCCCB@B@CC@DCC@CBCCCDBBBGGCCBCCDACCBB@BCCCBBAC?A?@997:AABCCCB?CDEE@?=?C@CED>??BBD>BBB>BBBBB3BC?D?>>CCB??>;<??@@:>:=ACFF?BBCBBBB@C@CCC>BBB?BCCBBCBDDBBBBABAA::9<;<;=:>7@@@BB;838-----76/34
@ATNG8:01335:06703
GATGGTAGCACGACACGACGATGTGTACTCATTCGTTTCGGAAGAGACAGGTACGTTAATTTAATAGCGTACTTCTTTTTACTTGCTTTACGTGGTTATTCTTGCTAGTTACACTAGCCATCCTTACTGCGCTTCGATTGTGTGCGTACTGCTGCAATATTGTTAACGTGAGTCTTGTAAAACCTTCTTTTTACGTTTACTCTCGTGTTAAAAAATCTGAATTCTTCTAGAGTTCCTGATTTTCTGGTAGAGCGTGCATATATCTACATCGATGGATCTGAGTCT
+
8:;<8@>=@>:::977//////79==>@C=BB?A@?>599.5.59555<<7:D@;;2;4:9-454//6=00/7699;;;+99=9:??B8838887=8==?BA977@BBB?BBC???<<87834>8>797>:;;8CD??=>======@@@;;;AAAA<8;<=AB7<7;A@@<>>><5=>>>>5:9@7:::99*//.8909/.8>>>@@A<@@@?>%85233,3,384:;=BB@A<?;@?;;;;0733.73<:;6///6//3667885;25252551775659::22
@ATNG8:01336:06708
GATGGTAGGACGAGCGTCTGAGAGGTACTCATTCGTTTCGGAAGAGACAGGTACGTTAATAGTTAATAGCGTACTTCTTTTTCTTGCTTTCGTGGTATTCTTGCTAGTTACACTAGCCATCCTTACTGCGCTTCGATTGTGTGCGTACTGCTGCAATATTGTTAACGTGAGTCTTGTAAAACCTTCTTTTTACGTTTACTCTCGTGTTAAAAATCTGAATTCTTCTAGAGTTCCTGATCTTCTGGTGAGATATGCATGATGCTACCATCGATGGATCTGAGTCT
+
5>>>;><<8AB?>;AA;;;BBBAB@BBCCFCC@BCCC?CD?B@CBBBDDC@BBCCC@C@CCBB?CACCCCCCBBFADDBBB3CLADBBB>BCBB?BAA=AC?BBCFELACCCBCBBC@CCC@D@DBBBCBBB@DC@@?ACCCCCCCCBCBCCABA@CBB@CC@E@CCDDBBBBB?B;;;;.;>A?BCCCC0BB;;;9<CEEHECCAA>@CCC5CCCGDAD@BB@BCCABBB@C@CCCC@@=@AB?DCCBBBBBDCCBCDCCBBCD@C@@@A@@=@C@A@DCC??
@ATNG8:01336:06724
GATGGTAGTATATCGCGTCGCTATCCAGAAGATCAGGAACTCTAGAAGAATTCAGATTTTTAACACGAGAGTAAACGTAAAAAGAAGGTTTTACAAGACTCACGTTTAACAATATTGCAGCAGTACGCACACAATCGAAGCGCAGTAAGGATGGCTAGTGTAACTAGCAAGAATACCACGAAAGCAAGAAAAAAGAAGTTACGCTATTAACTATTAACGATACCTGTCTCTTCCGAAACGAATGAGTACACATCGTCGTGTCGTGCTACCATCGATGGATCTGAGTCT
+
;CDD@CCCCCCDBBBBABBBBBCCB?@@@?CCCDAB=C?<;;BBBB@DC@C@BBBBBABB1@=@AA;;:AB@??8=>@>>>>0@D@D:BBB;CCGACCCCBBB;;;0;>BB?D@@=@ACB@@AJDDAABBBED?BBCC@BBCCCCBB@B?B;;:;BBBFDCC?AAADBB?BD?ABB<????=8;;<8000000%0>;0000;@>@@B<B=?>?>=D;?8886:1676::9=8:7555(222+225566:999>555>B=<=BBB@AABB@BBBBBBB?BBBBB>>?::
@ATNG8:01337:06747
GATGGTAGACGACGTGTGCTCTCTCGTACTCATTCGTTTCGGAAGAGACAGGTACGTTAATAGTTAATAGCGTACTTCTTTTCTTGCTTTCGTGGTATTCTTGCTAGTTACACTAGCCATCCTTACTGCGCTTCGATTGTGTGCGTACTGCTGCAATATTGTTAACGTGAGTCTTGTAAACCTTCTTTTACGTTTAACTCTTCGTGTTAAAATCTGAATTCTTACTAGAGTTCCTGATCTTCTGGGATGTGTGCGCAGTGCCTACCATCGATGGATCTCAGTCT
+
5ACB?>>==0//799=0/9555559999;;=BB?C;;;8;B?B?BCBBDCF?BCCCC9879C@@=A@BBBBBB<8;489::+374>9994:;<>184=7@C?@??=:949<?=>A??<9AA<A<@?;895776:=<?7;<;99:;><?A=:8//61///6:<16099?A@>@AA59:::19:>7<;CC;??@??9?<A@??:>=><<3:::/:9:;;5;:>>7;:A@?=>><?<???>>?<===>67-----733755554-227)----7795999///;;88
@ATNG8:01342:06716
GATGGTAGACATATCGTACTCTCTGTACTCATTCGTTTCGGAAGAGACAGGTACGTTAATAGTTAATAGCGTACTTCTTTTTCTTGCTTTCGTGGTATTCTTGCTAGTTACACTAGCCATCCTTACTGCGCTTCGATTGTGTGCGTACTGCTGCAATATTGTTAACGTGAGTCTTGTAAAACCTTCTTTTTACTTTACTCTCGTGTTAAAAATCTGAATTCTTCTAGAGTTCCTATCTTCTGGGTGCGCTACAGTCTCTCTACCATCGATGGATCTGAGTCT
+
@BBC?BD?CBBBCBCCCDDCCBBBCDCCCBBB@CBCD=BA?C@DCCAAAA?CBABB?A?BBBB?B?BBBBBFBBB?BBBAB3BB@BBAA=A88:>BAA>AC??@>BBC?AADAA@>>9?CD<A<@>>>>???<@AAA:>?@@@@@>@AB??<==@<=>==AA<A<AAAC=AAAD<A>>>=5=<A<@>CCA+?>>A7=>>;;<=>@><@AAA/A???B=B=AA;??BB??><B<AA@@@<???C:>==@>AA>>>AA@@>?=9969???@@@<@A><>AAAA@
@ATNG8:01342:06747
GATGGTAGCATCATGCATATCTCACCAGAAGATCAGGAACTCTAGATGAATTCAGATTTTTAACACGAGAGTAAACGTAAAAAGAAGGTTTTACAAGACTCACGTTAACAATATTGCAGCAGTACGCACACAATCGAAGCGCAGTAAGGATGGCTAGTGTAACTAGCAAGAATACCACGAAAGCAAGAAAAAGAAGTACGCTATTAACTATTAACGTACCTGTCTCTTCCGAAACGAATGAGTACTGCGTCTCACTCTCGCCTACCATCGATGGATCTGAGTCT
+
BCBB@BBCCDCCCBCCCCCCBBCDD@CCB?BBCCCC?C?BAAACCCCAD@C?CBBAA@@@2A?BBCACCCC>>>7=>=?@@@1@B@E@CBC;CCC@DAAABBC999;@CC@BCC@CCBBBBCDCCCCCDDDD?CCCC?BBCBBBBB@B@CCC@BCCCCCCC@BBBCCC?AA@BBB>>>@@?8@??8<@?@?2AD@C???CDCBB?B>A>CC8;7;CD@@>@B@@@BC@B@DCC=BAC?BBCBCBBBBBBBBBB@@@DBBBB?C@@??BBBCCC@CCBBBAAAAA
@ATNG8:01343:06712
GATGGTAGTATATCGCGTCGCTATCCAGAAGATCAGGAACTCTAGAAGAATTCATATTTTTTAACACGAGAGTAAACGTAAAAAGAAGGTTTTACAAGACTCACGTTAACAATATTGCAGCAGTACGCACACAATCGAAGCGCAGTAAGGATGGCTAGTGTAACTAGCAAGAATACCACGAAAGCAAGAAAAAAGAAGTACGCTATTAACTATTAACGTACCTGTCTCTTCCGAAACGAATGAGTACTGTATCTATGTGTGCGCTACCATCGATGGATCTGAGTCT
+
@BCC@CABB?CBBBCDDBB@EECCB>BAD@DCBCCC@C@CCCCCCCACGAD@C@A;<;<<;$:7?<<C@@DC>DC<B@::;::);C=A?BBC:BCB?BBAADDBBB:;8;B?BCC@CCCCCDCBBABBBBCCC?CBBB<@@CBACAB?C@CCA>ABAAABBB@CCCCBB?BB?BBB>AABBB=??=;::9999%9@<A9:9BBBAA:>8;;BH<@<??CBA?AB;;:BA>A????9?@@=ABAAECCBBBBBBCBBBAAACBBBBBB?@@@>>=A=A::9AAB?>>
@ATNG8:01344:06734
GATGGTAGCTCACGTACGTCACACGTACTCATTCGTTTCGGAAGAGACAGGTACGTTAATAGTTAATAGCGTACTTCTTTTTCTTGCTTTCGTGGTATTCTTGCTAGTTACACTAGCCATCCTTACTGCGCTTCGATTGTGTGCGTACTGCTGCAATATTGTTAACGTGAGTCTTGTAAAACCTTCTTTTTACGTTTACTCTCGTGTTAAAAATCTGAATTCTTCTAGAGTTCCTGATCTTCTGGTCTACTACACTGTACTCTACCATCTATGGATCTGAGTCT
+
BECC@CBBBBBBBBEGBCACBBBCCCDCCBCCACCCC>CC?B?BCCCCCC?AABCC@C@BBBA?C@DDCCAADCC?DDCCC3CB>CBBB@BBBB?DDC@CF<@>?CCE?BABBCCAA?BCD;>:>@@DA???=AAAA<@?>>>>AAAA??A@@AB<A?>:?A=B<AAAAABA??<?@@@@5@=B=@=<<<,<>666)------=;:?<>BBA.>>>@B;A;:;7;>>A>==<>;>>A@AB7;;B=B?>?@@@BB?@?AAA@A=9959/--933-7<<9=777==
@ATNG8:01345:06746
GATGGTAGTATCTGTCTACGAGAGCCAGAAGATCAGGAACTCTAGAAGAATTCAGATTTTTAACACGAGAGTAAACGTAAAAAGAAGGTTTTACAAGACTCACGTTAACAATATTGCAGCAGTACGCACACAATCGAAGCGCAGTAAGGATGGCTAGTGTAACTAGCAAGAATACCACGAAAGCAAGAAAAGAAGTACGCTATTAACTATTAACGTACCTGTCTCTTCCGAAACGAATGAGTACGTGTGACGTACGTGATCTACCATCGATGGATCTGAGTCT
+
5ABB@CCBA@<;;96@A@BCBBCCBACED@CC@@@G9;6:@@9:5?9?=8<:9://////$/599:==;;<399,9=@@>??0?A=A?BDC;CDC@CBACCCC::8;@BB?BDE@BBBBCCBBCCCCCCBBB@CC@A>@AAACBBB@B@CCB?BBBCCCCC=@AACBB?AA>ABB?ABA@@:@?>;9999+:A?CBAAABBAB:>8;;BB<?<?@C;;7:B;;;BB?B@BBB=B?@=?AAABBBBBCEBBAABCBBBBCCCC9979BAABBB?BBBBBB??;;
@ATNG8:01347:06726
GATGGTAGCATCATGCATATCTCACCAGAAGATCAGGAACTCTAGAAGAATTCTAGATTTTTAACACGAGAGTAAACGTAAAAAGAAGGTTTTACAAGACTCACGTTAACAATATTGCAGCAGTACGCACACAATCGAAGCGCATTAAGGATGGCTAGTGTAACTAGCAAGAATACCACGAAAGCAAGAAAAAGAAGTACGCTATTAACTATTAACGTACCTGTCTCTTCCGAAACGAATGAGTACGATGAGAGAGCTCTCTCTACCATCGATGGATCTGAGTCT
+
/@@A<BABBBAAB:;;C;;;;9>>;7<BA=BAA;;:;?8<@A:95C@::6;<0//696666)65;;;77///999/6655555$5:5:8>??2==B7?;=??>@>=4:;?A>BB=9<<;=CCCCCIFICBBBC?BB;;:;BBBBC@CAC@CCCACBBBDBBB?BBCC?@=?B?BAB>@?A@@9@99333379(:A>ABCFCC??@?A>AABB?B?BBBBD?CCA@@AC?B?BBC>B;:8;ABAAABB@@?ABBBBBCBBBBBAA@@;>>A@@A@===;;;>><67
@ATNG8:01351:06742
GATGGTAGTGTGTCTCTGAGAGTAGTACTCATTCGTTTCGGAAGAGACAGGTACGTTAATAGTTAACAGCGTACTTCTTTTTCTTGCTTTCGTGGTATTCTTGCTAGTTACACTAGCCATCCTTACTGCGCTTCGATTGTGTGCGTACTGCTGCAATATTGTTAACGTGAGTCTTGTAAAACCTTCTTTTTACGTTTACTCTCGTGTTAAAAATCTGAATTCTTCTAGAGTTCCTGATCTTCTGGGTGTATCAGCGAGTATCTACCATCGATGGATCTGAGTCT
+
5CDE@CBBBBBBCCBCCCCBCBCCCCDCCCAA?@CCC>BB?C?BBBBBCC@CCCCC@B@CCCC?A?ABBBDCCBB>BCCCC5BB?A@AB>ACCC?BBB>BD:<<AC@A=ACBCBCCC@BBCAD@CCHGBBAC@CBBB@CCCCCCBBBCCCCCCBB>B;:7;B?B@CCBBBCB@A<@@B@A7B?C=@AABA1@CFID?DCCCGEGGBB?BBBB0BBBBB@B?BB?CCCCCCC@B?BCDCCE?B@AA>ABBDCCCCCCBBBCAAA00-0>==BBB>BBBBB@@@CB
@ATNG8:01356:06723
GATGGTAGTCTCAGATAGTCTATAGTACTCATTCGTTTCGGAAGAGACAGGTACGTTTAATAGTTAATAGTACGTTCTTCTTTTTCTTTGCTTTCGTGGTATTCTTGCTAGTTACACTAGCCATCCTTACTGCGCTTCGATTGTGTGCGTACTGCTGCAATATTGTTAACGTGAGTCTTGTAAAACCTTCTTTTTACGTTTACTCTCGTGTTAAAAATCTGGATTCTTCTAGAGTTCCTGATCTTCTGGACAGAGTGTGCAGATACTACCATCGATGGATCTGAGTCT
+
B;:439444449955555999;;55655;<<=?BBCD>;;:;=:<6669<75;5444)439<<?9:6:9////9:3<<79:888'8::/55<@4<=@;;??>8>>-00>>=@@ABDCA@@C@CBB@B?CD;;;AAD@CDCC@CCCCBBAABAAA@@@@@=@CC@BC@B7;;;;@>@@@=@@@BB8A@C@ECDDH1;:@@A0;;AA@ABAAA@HDIE5D;;;<@@=BB<@ABBBBB@B?BCCDCD;<;IACCCEGCBBA::;@BAABBAA>A@;;;CC@CCCBBCCBAA
@ATNG8:01357:06711
GATGGTAGCACACGAGATCTCATCGTACTCATTCGTTTCGGAAGAGACAGGTACGTTAATAGTTAATAGCGTACTTCTTTTTCTTGCTTTCGTGGTATTCTTGCTAGTTACACTAGCCATCCTTACTGCGCTTCGATTGTGTTCGTACTGCTGCAATATTGTTAACGTGAGTCTTGTAAAACCTTCTTTTTACGTTTACTCTCGTGTTAAAAATCTTGAATTCTTCTAGAGTTCCTGATCTTCTGGTGCGCTACAGTCTCTCTACCATGATGGATCTGAGTCT
+
55=>8?B@@966@ADBDB<66666<>==ACEGACCCC=CB>@>AAABBA@=@A000)0)0/7:7;6;?BBBBBBD@CBBBB2AA?CBAB=B655:>CB<?><>ABBBB@BBB99:::29@@<@>=??>?8985;A><166//*/::9=ACCBBCB????4993927:::?;@>>;=<>AA2A<=7:::9;(////6.67755338//(-222'2-.(.5052694<97799<8=8=>==8806//+/:66:@@@::;@776=>8818>:9//,/<9:==:::;
@ATNG8:01360:06731
GATGGTAGCACGACACGACGATGTGTACTCATTCGTTTCGGAAGAGACAGGTACGTTAATAGTTAATAGCGTACTTCTTTTTCTTGCTTTCGTGGTATTCTTGCTAGTTACACTAGCCATCCTTACTGCGCTTCGATTGTGTGCGTACTGCTGCAATATTGTTAACGTGAGTCTTGTAAAACCTTCTTTTTACGTTTACTCTCGTGTTAAAAATCTGAATTCTTCTAGAGTTCCTGATCTTCTGGGTGTATCAGCGAGTATCTACCATCGATGGATCTGAGTCT
+
5CCC@CCCDBBBCCBBBBB:66BDECCCCCCCBBBBD=CC@DACBBBBCC@BCBBB@D=AACC?C@CCAAACC=A=:8737$3=6A@A?2@ABC@DCC?BB>?>BBBB?BBBCCCBB?BBB;?:??>@@@??;?@@@8;:@@AA@@??@AAA>>><===<>>=A<@?@B@??>>9<<=@@2@<@9<=DEK/>=:9=18/////;<<>8<<<;)699;@4>4>?;?>>>>>>:=:>@@==@///<@6<<<??======::;:<<//,/9::77;=AA@@??=>>>
@ATNG8:01362:06702
GATGGTAGTGTCATATGAGAGTGTGTACTCATTCGTTTCGGAAGAGACAGGTACGTTAATAGTTAATAGCGTACTTCTTTTTTCTTGCTTTCGTGGTATTCTTGCTAGTTACACTAGCCATCCTTACTGCGCTTCGATTGTGTGCGTACTGCTGCAATATTGTTAACGTGAGTCTTGTAAAACCTTCTTTTACGTTTACTCTCGTGTTAAAAAATCTGAATTCTTCTAGAGTTTCCTGATCTTCTGGAGATACACATGATACTCTACCATCGAATGGATC
+
-5--(-55:;::656;=666>;;;;555:://)//99///,/8===DCCC@FCCBB@C@CDCC@B@BDCDCBBCB>;<<;<;%;;::9;;04;9=8>9949<9<AAABD?BBCCHFFC?BAA6:6;BBBBCDCAFBCB@BBCAAACCCCDDBBCA@=ACE<;;5;4:@?A@BA>>:>9999&4.555555&44;;=7=??CACBA69299>9>$955569>:?=<@?@@@999,989@:B<<;99>.959999@969>;;456<6558755--(--38-/
@ATNG8:01363:06727
GATGGTGCTCTGCTCTGACTCTCGTACTCATTCGTTCGGAAGAGACAGGTACGTTAATAGTTAATAGCGTACTTCTTTTTCTTGCTTTCGTGGTATTCTTGCTAGTTACACTAGCCATCCTTACTGCGCTTCGATTGTGTGCGTACTTCTGCAATATTGTTAACGTGAGTCTTGTAAAACCTTCTTTTTACGTTTACTCTCGTGTTAAAAATCTGAATTCTTCTAGAGTTCCTGATCTTCTGGCGCGTATGTATGTCGCCTACCATCGATGGATCTGAGTCT
+
CB5626=@ABDDDDFFCBBBCDCECBBCCDC@CAA?BB?BADDBCCDCFCCCBC@B?BBAD=A?AACBBBCCCABBDHE5CB>C<;;0;?AB>BBC@CC:;;BBBCAEBBBCBBB?BBB?C@CBDECCCC?@ABB@CCCCCDDCCCB?B@@@B?;<;5;B5;5;?@@@>@?>99595909;@<::;;;*;CCII?CCCCCBB@@@4;;;;*;AABB@C@@@=@@BBAAA>@<@B@A@@@C;<8;BB@AABBCCBBCCCC@CBD?BBAADAA>ABDBBBBBBC
@ATNG8:01329:06769
GATGGTAGACATATCGTACTCTCTGTACTCATTCGTTTCGGAAGAGACAGGTACGTTAATAGTTAATAGCGTACTTCTTTTTCTTGCTTTCGTGGTATTCTTGCTAGTTACACTAGCCATCCTTACTGCGCTTCGATTGTGTGCGTACTGCTGCAATATTGTTAACGTGAGTCTTGTAAAACCTTCTTTTTACGTTTACTCTCGTGTTAAAAATCTGAATTCTTCTAGAGTTCCTGATCTTCTGGTGTCTGATCTGTATCACTACCATCGATGGATCTGAGTCT
+
>>>>:CBBBAABBCCCA=<CCA;@C==@@C;?7?AB>5>B?A9CB@<<BB>AABA@<@>@?>?8;6888::<<::6<====+:949333,3989.339288.37>:9=8>?><=B?>:>;;5;6<<<<>:;66988;,//;96659=;;?>85666856/57176656:97<<:895525&2499;=??=.9978;.669///;99=<>AAA*99...49.353>999///6>6995558-//<6==;?==>AAA:98@D??788<===>>;;59<<<=@@>>>
@ATNG8:01330:06761
GATGGTAGCACACGAGATCTCATCGTACTCATTCGTTTCGGAAGAGACAGGTACGTTAATAGTTAATAGCGTACTTCTTTTTCTTGCTTTCGTGGTATTCTTGCTAGTTACACTAGCCATCCTTACTGCGCTTCGATTGTGTGCGTACTGCTGCAATATTGTTAACGTGAGTCTTGTAAAACCTTCTTTTTACGTTTACTCTCGTGTTAAAAATCTGAATTCTTCTAGAGTTCCTGATCTTCTGGGCAGACTCTCACACGCCTACCATCGATGGATCTGAGTCT
+
?;<C@BBBB@@@;;;=CCCCCCFECCCCBCAA?ACCGFFFACACCBBEED@CCBBB@D?BBBBAE@BCBBBBBBB?BAAAA2;@>BBBB>BCCC?ABB>A?799BBCB@CBBBAABB>BBA5756<<=>>>>=BAAA:=>>>>=@@@AA@@?@AA=<<;<?A<A=>>>A@@A>?;===@@5@<@<@@AAA/??776.7/////5//56@===*=55586=68818@@@>>>>D<???@??6;;==5=;;:=====AAA@@=6::<7667;===9ABBAA???;;
@ATNG8:01333:06786
GATGGTAGATATATGCACGCTCTACCAGAAGATCAGGAACTCTAGAAGAATTCAGATTTTTAACACGAGAGTAAACGTAAAAAGAAGGTTTTACAAGACTCACGTTAACAATATTGCAGCAGTACGCACACAATCGAAGCGCAGTAAGGATGGCTAGTGTAACTAGCAAGAATACCACGAAAGCAAGAAAAAAGAAGTACGCTATTAACTATTAACGTACCTGTCTCTTCCGAAACGAATGAGTACTATAGACTATCTGAGACTACCATCGATGGATCTGAGTCT
+
CBBB?CCCCCBCCCBBCCCBBBCCC@C@@>@CB@?@>@@CCCCBBA?BB@C?BBCBBBBB3B?BBBBCC?=79:,9A;;<<;*;B?@>AAA9ABC@CBCBBBB;:8;?CC?GDD@CCBABDEBBCDCCCCBB?BCCC?CBBCCBAB<@=@BB?BBACBCBB@BBAB??=?C=???4::>>>8=99399:9:9%9<98979BCBBB?B?>>AA<A=AACBB>::;AACC@B?BBB>BAB?BBBBEBBBCBBBB???DCCCBBBAABC?BBAACCC?CCCBBBBBBB
@ATNG8:01345:06767
GATGGTAGTAGTACACTAGTCATACCAGAAGATCAGGAACTCTAGAAGAATTCAGATTTTTAACATCGAGAGTAAACGTAAAAAGAAGGTTTTACAAGACTCACGTTAACAATATTGCAGCAGTACGCACACAATCGAAGCGCAGTAAGGATGGCTAGTGTAACTAGCAAGAATACCACGAAAGCAAGAAAAAAGAAGTACGCTATTAACTATTAACGTACCTGTCTCTTCCGAAACGAATGAGTACTACTCTCTGAGACACACTACCATCGATGGATCTGAGTCT
+
/9:;7=?;>CBB<<@AA<BB?;96?:B=B?B;;;AA=AADEB;;9B=::5:39=994444$45:9:;<<:=9788.7;88888'882829;;+;::044;:8888=>B???=?CC>@?BBCCCCCB@A@BBBB?BA@@@C;:::::@;@<@@@6;;ADDGCD?AA@A??:?A=@@B;?<<<<+33368<=>@?'?><8945<89:757666;A8>;>>BBA>BC@???B?C?A@@9>?=6<><=A??@877;777>?888::>><77277778:8;C>;;8555./
@ATNG8:01349:06752
GATGGTAGCAGACGTGACAGAGCGCCAGAAGATCAGGAACTCTAGAAGAATTCAGATTTTTAACACGAGAGTAAACGTAAAAAGAAGGTTTTACAAGACTCACGTTAACAATATTGCAGCAGTACGCACACAATCGAAGCGCAGTAAGGATGGCTAGTGTTACTAGCAAGAATACCACGAAAGCAAGAAAAAGAAGTACGCTATTAACTATTAACGTACCTGTCTCTTCCGAAACGATGAGTACTATGTAGAGCTCTATACTAATCGATGGATCTGAGTCT
+
;<:@5;?;?>CCB@@@AAAAACCCCACCD@BA@@BD?B@BCCBA??899<A?AAAB@@@@.8.7;;@?>><777(73;9994$4:7;.555&5<<4;96;BBBBC@DABB>BBB>BBDCLICABACBB@@:;6;C@@>@DDCCAAA?@<@00,0@00009<?@CB?>??><9889<AA@A@;?9:5:BDEF2AA@AAAABC>;;7;:>?>>;><>;;;;>AAAAAAC@@;?@=8=00/=::>BBBCEE???B<<;:;957877;A>><8;5///;;;AAA?
@ATNG8:01353:06766
GATGGTAGGCGTGTGAGAGTCTGCCCAGAAGATCAGGAACTCTAGAAGAATTCAGATTTTTAACACGAGAGTAAACGTAAAAAGAAGGTTTTACAAGACTCACGTTAACAATATTGCAGCAGTACGCACACAATCGAAGCGCAGTAAGGATGGCTAGTGTAACTAGCAAGAATACCACGAAAGCAAGAAAAAGAAGTACGCTATTAACTATTAACGTACCTGTCTCTTCCGAAACGAATGAGTACGATGAGAGAGCTCTCTCTACATCGATGGATCTGAGTCT
+
BBAA>BBB=ABBBBCBBBC@A@;;;06BB@CDDCCB@C@BBCCBCC@CC?B?A@@@???@0@@CDCCCCBB:98.9@99888(9B<A3999.7<?>BBABBBBBC?B?B@<@DD:====@>>>>>>;;=>>@<?AAA<?A?A>>>A=A;>>A?BBBBCAAC?CCACCA>AA>AAB>BBBBB=AAA?BBBAA37637@@@AAA@@7:7:AAA<>;>A>>><AA===AA<A:==A:CCB>AAAA@@ABBA@@CACAAAAAA===;///====@B=A????;;;;;
@ATNG8:01355:06765
GATGGTAGCACACGAGATCTCATCGTACTCATTCGTTTCGGAAGATACAGGTACGTTAATAGTTAATAGCGTACTTCTTTTTCTTGCTTTCGTGGTATTCTTGCTAGTTACACTAGCCATCCTTACTGCGCTTCGATTGTGTGCGTACTGCTGCAATATTGTTAACGTGAGTCTTGTAAAACCTTCTTTTTACGTTTACTCTCGTGTTAAAAATCTGAATTCTTCTAGAGTTCCTGATCTTCTGGATACACTCATGTGCACCTACATCGATGGATCTGAGTCT
+
@>BB@BGBBBBBBCCCGEGICCDCBCCBBBCG@ABBD>BB;@:@BBAABC?BBAA@?@000==3<:=.00@00/;6::;;;)/:338882:ABA?B??<?A000>>/0,/<>>ACBC=??C:>:<ABBC@>>;>AAB;>>?>>>>>>>>>?>>>A<AAA<>>:><@@A@@DAAA<A;;;;/;:?<??DGD/A;;;D9>>>>>>A@>>08888(8:;;B=D=AA=BAA==;;6;;?EA@@@7;;A<@A>>><;;;;;B>>=>:=?B>>>====9=?@A@==>B=
@ATNG8:01362:06750
GATGGTAGTATATCGCGTCGCTATCCAGAAGATCAGGAACTCTAGAAGAATTCAGATTTTTAACACGAGAGTAACGTAAAAAGAAGGTTTTACAAGACTCACGTTAACAATATTGCAGCAGTACGCACACAATCGAAGCGCAGTAAGGATGGCTAGTGTAACTAGCAAGAATACCACGAAAGCAAGAAAAAAGAAGTACGCTATTAACTATTAACGTACCTGTCTCTTCCGAAACGAATGAGTACTGTATCTATGTGTGCGCTCATCGATGGATCTGAGTCT
+
@@8=69;@A<==BBCGDDDFCBB;;4;A@=@BD@?@=A=BBBBBCC@CD@C@CB?:::::);;@@ABCBD@:939>:;;;:$9:5:.555&5;<9=A?BABB;;::@DC:@@@>@B@@AEJHCCBBBCCCC@CBBB?BBDCCCAB=@=@??<@BBAABAA?AABBBB?BB?889=@A@A@;?<<899:9:9%9?;8:79C:AA>=D788??<@<?>B;;6;@?AACB@C@BCC@DBB?BCCDDCCCABBBBAAABCCCCA?9///@99=@B?B899BBBABB
@ATNG8:01364:06755
GATGGTAGCTCACGTACGTCACACGTACTCATTCGTTTCGGAAGAGACAGGTACGTTAATAGTTAATAGCGTACTTCTTTTTCTCGCTTTCGTGGTATTCTTGCTAGTTACACTAGCCATCCTTACTGCGCTTCGATTGTGTGCGTACTGCTGCAATATTGTTAACGTGAGTCTTGTAAAACCTTCTTTTTACGTTTACTCTCGTGTTAAAATCTGAATTCTTCTAGAGTTCCTGATCTTCTGGTAGAGCGTGCATATATCTACATCGATGGATCTGAGTCT
+
<CCC>AABAB@B;;6?;;;@C;;;BDBABB;;7;CCB=BB>B>BB@@ACD@CBBBB@C;:9:D?A:>=;;;;;::7:::::)89997==29=;@8@BB?BC=884::=7==BBBAAA>>?9:?7>?B@@@@B=AA@?6;;;;;==???A>>=@>?;===>>>;>=A;;;DDAAA:===??2?<?<AAAAA/=@;;:19////-7///(///&.65553828:4777:5550505AA>>>:==A<@A???>=>>C@@@;<;BA;;;???;;;;?????@@@@@
@ATNG8:01365:06776
GATGGTAGAGTATCATGTGTATCTCCAGAAGATCAGGAACTCTAGAAGAATTCAGATTTTTAACACGAGAGTAAACGTAAAAAGAATGGTTTTACAAGACTCACGTTTAACAATATTGCAGCAGTACGCACACAATCGAAGCGCAGTAAGGATGGCTAGTGTAACTAGCAAGAATACCACGAAAGCAAGAAAAAAAGAAGTTACGCTATTAACTATTAACGATACCTGTCTCTTCCGAAAACGATGAGTACTACTTCGAGACACACTACCATCGATGGATCTGAGTCT
+
5@>>:>CBBBA;@@ABCBCBB;;;;4:::29@@AA@@C:::@@@@A@AB>A>?>>>@BBA1C;;:6@<<BBBBB:@ABBCCC2BB8664>;;0;@@9C>>CBA=5;;7;?BB=A::58=?<@?<?@A;;:@BBB>BBBB?@ACCCBBC?D?B;;9;B@@DDGC?BAAAA@=AB>ABB8:9??<5<>>;9::9:99#9;87<4>>88@8?<?6@@@@<A9=<;6//(//.3337263....&.....3.22:=555488955587669773;;A@>@A<??;;:==>>=
@ATNG8:01369:06766
GATGGTAGAGTACAGTGTAGTAGACCAGAAGCATCAGGAACTCTAGAAGAATTCAGAATTTTTAACACGAGAGTAAACGTAAAAAGAAGGTTTTACAAGACTCACGTTAACAATATTGCAGCAGTACGCACACAATCGAAGCGCAGTAAGGATGGCTAGTGTAACTAGCAAGAATACCACGAAAGCAAGAAAAAGAAGTACGCTATTAACTATTAACGTACCTGTCTCTTCCGAAACGAATGAGTACGAGAGAGCACACGTGTCTACCATCGATGGATCTGAGTCT
+
//<@6=@A;:6=?@A@CAAAABAAB<@AB=@@A955=5:5:8<=:7328;68:9:00)/666'63///88:>;>><)3344444$447;.555&5:;6;995555/:27)//)/77599;==;;;>AA@A@BAA=ABBB?B@B@@;;:?C?A;;6;9A@@@AA7???>>>>>>9:00*/88::400/5/////'/=4=;<<>=BAA=D2:8793949:BBB=@@998BB?E>BBB<AAB>@BBBBBAAACAFC?????????>DA@A?>?>>>BB=>>>??;:9A5
@ATNG8:01332:06819
GATGGTAGCATCATGCATATCTCACCAGAAGATCAGGAACTCTAGAAGAATTCAGATTTTTAACACGAGAGTAAACGTAAAAAGAAGGTTTTACAAGACTCACGTTAACAATATTGCAGCAGTACGCACACAATCGAAGCGCAGTAAGGATGGCTAGTGTAACTAGCAAGAATACCACGAGAGCAAGAAAAAGAAGTACGCTATTAACTATTAACGTACCTGTCTCTTCCGAAACGAATGAGTACAGAGAGTACGATATGTCTACCATCGATGGATCTGAGTCT
+
6CCBADAAACCCDBBBCCCCCCCCC?CBC@CCCDAA?A@BBBBBBB>@A?B?AAAACCCC2C?AAA@@@ACCCC=A?:;;;;*;A?A@CCC;CCDADBBACBB999;@DDACCC?BBBCCCCCCCCCCCCCC@CCCC?BAA@BBAC?C@CBB?BBBDDCBA?ABCCA?=?A?AAB>AACAAACCC?BA@@?/=><@BBBCCCCC@D@CBBB?B?A@A;;7;BABBCC?C@BBC>BBA?BBBBBBBCBBBBBCCCCCBBBB>>=BB@BBA>==@<@@@=?>=:::
@ATNG8:01332:06848
GATGGTAGCTCTGCTCTGACTCTCGTACTCATTCGTTTCGGAAGAGACAGGTACGTTAATAGTTAATAGCGTACTTCTTTTTCTTGCTTTCGTGGTATTCTTGCTAGTTACACTAGCCATCCTTACTGCGCTTCGATTGTGTGCGTACTGCTGCAATATTGTTAACGTGAGTCTTGTAAAACCTTCTTTTTACGTTTACTCTCGTGTTAAAAATCTGAATTCTTCTAGAGTTCCTGATCTTCTGGCGCTCTGTCACGTCTGCTACCATCGATGGATCTGAGTCT
+
5>A?;CCCBA;@CAABBCCCCBBBBEDDCBBB<ADDD=CC?B?CCDDCBB@CCAAA@C@CCCC@E?CCCCCBBBC?CCCCC5BB?A?CC>CBBBACLC?BB9;;ABAB?BBCCCECC?BBC@B@BCCC@@@EAD?A@=AABBBACBBBBBB@@@A?BBB@BB@B@CCDCCEGED@CAAAA7@?C?CCDDE5CEAAA<ACBBBBCBBB@BDCD5DDCAA?@?CB@BBBBB::7;?A@AA@@=@ACBEDBBBBBBCCBB@@@AAB@@=@CBCCCC@CCBBBCDCBA
@ATNG8:01341:06813
GATGGTAGCACGACACGACGATGTGTACTCATTCGTTTCGGAAGAGACAGGTACGTTAATAGTTAATAGCGTACTTCTTTTTCTTGCTTTCGTGGTATTCTTGCTAGTTACACTAGTCATCCTTACTGCGCTTCGATTGTGTGCGTACTGCTGCAATATTGTTAACGTGAGTCTTGTAAAACCTTCTTTTTACGTTTACTCTCGTGTTAAAAATCTGAATTCTTCTAGAGTTCCTGATCTTCTGGTATGACTAGTGTACTACTACCATCGATGGATCTGAGTCT
+
BC>?:CBBBD@@<>DCCC<;66==@BBBEFGGACAAA<AB?C?BAACBCB?ACA;;6;=@@AC@C?BCCCCCB:?:77333)3>6A9:917???@BBB@AA>BABBCC>ABBABBBBBCCC?C?BBBBBBBB@BBAA>ABBBB????AA@@>AAC=BBCACHAE@CC@AACBAA?C;;;;6;>C>;;;;;*;BBBC>BCC;;;CCBB?BEMM5B@ABBAB?CC@CECCCAA?A@DDCBBB@CBB@BCBB@@@BBCCCCDCCCA@A@BCCBBEC@C;;:CDGCAA
@ATNG8:01344:06845
GATGGTAGAGAGACTGTAGCGCACCCAGAAGATCAGGAACTCTAGAAGAATTCAGAACACGAGAGTAAACGTAAAAAGAAGGTTTTACAAGACTCACGTTAACAATATTTGCAGCAGTACGCACACAATCGAAGCGCAGTAAGGATGGCTAGTGTAACTAGCAAGAATACCACGAAAGCAAGAAAAAGAAGTACGCTATTTAACTATTTAACGTACCTGTCTCTTCCGAAACGAATGAGTACGATGAGATCTCGTGTGCTACCATCGATGGATCTGAGTCT
+
BC=B9BCBBBCBBBBBBECCEC??@;@BB@DCCCAA<@=@@@@@@A@BC?B?CDBB?BBBCAB@::9A9@@99999(9A?C=BBB9@>C?B==;9==794899=7=588(6:98;9;?>@@@CAA;;7;BBC=>>>@@>>>=A=@@@<AAAC>>;:7;>>>@A=AA=???:??999*7>958>DCD/86.6;9::79<==3;49>888)87<888>:>>>>=>?5;7;BB9?BC?ABABBBBBBB@@@>><:;;><<=>@@@<A788>>>8=;;;@@@>>>
@ATNG8:01348:06809
GATGGTAGTGTGTCTCTGAGAGTAGTACTCATTCGTTTCGGAAGAGACAGGTACGTTAATAGTTAATAGCGTACTTCTTTTTCTTGCTTTCGTGGTATTCTTGCTAGTTACACTAGCCATCCTTACTGCGCTTCGATTGTGTGCGTACTGCTGCAATATTGTTAACGTGAGTCTTGTAAAACCTTCTTTTTACGTTTACTCTCGTGTTAAAAATCTGAATTCTTCTAGAGTTCCTGATCTTCTGGTATGACTAGTGTACTACTACCATCGATGGATCTGAGTCT
+
5===;>=CB=ABCBDFCCCCCGCCCCCCCCBA>@@@B>BC@C@CBBBBCC@BBBBB@C@EEED?D?BCCCCCCCC@BBFDD5CA?ADCF>D@@B@BBB@BG@BACBCCADCCCCCCC>@@B?C@FCCCEDCC@CCCC@CAAAADDDDCCABBBBC@DBB@CC>A>ABBCBBBBB=A;;;;.;@C?ACKKH3BC@@@;ABBBCCCCBA=AA@A,AA@CC@C@CC@BCDBBBC?B?BCCCCC?BADACCCCCCCCCCCCDDECBB::6:@@@@@@>@BBBCBBBBB
@ATNG8:01351:06809
GATGGTAGATACTCGCTGATACACCCAGAAGATCAGGAACTCTAGAAGAATTCAGATTTTTAACACGAGAGTAAACGTAAAAAGAAGGTTTTACAAGACTCACGTTAACAATATTGCAGCAGTACGCACACAATCGAAGCGCAGTAAGGATGGCTTGTGTAACTAGCAAGAATACCACGAAAGCAAGAAAAAAGAAGTACGCTATTAACTATTAACGTACCTGTCTCTTCCGAAACGAATGAGTACTATAGACTATCTGAGACTACCATCGATGGATCTGATTCT
+
5DBB>ACCCCCCCBBBBBCCCCBBB>BDD?BBCCBB@B?AABBCCC@BB?B@BBBBBBBB3B@BBBBBCCAABC>C@@BAAA0@A=@?CCC<CCHADCCCB@@0000=@@=ABB?BDBDCCBBCCBCCAAAA=ABBB@BBBBDD??=A@CBB?CC@CCCCB>AACBBB?CC@AAA=?@CCC>A992988888%8@;?98:@@>;=5:67:>A5;6;=@:;8;AA@ABB?BACCD>CBB?BBCBCCCCCBBBBBBBBCAAABDBBBC?CBBBCAA>AA@@BBB?AB
@ATNG8:01351:06820
GATGGTAGCTCGCTGATGATATCTCCAGAAGATCAGGAACTCTAGAAGAATTCAGATTTTTAACACGAGAGTAAACGTAAAAAGAAGGTTTTACAAGACTCACGTTAACAATATTGCAGCAGTACGCACACAATCGAAGCGCAGTAAGGATGGCTAGTGTAACTAGCAAGAATACCACGAAAGCAAGAAAAAAGAAGTACGCTATTAACTATTAACGTACCTGTCTCTTCCGAAACGAATGAGTACTATAGACTATCTGAGACTACCATCGATGGATCTGAGTCT
+
5BAB<BBBBDCDCBCCBBCCCBCCD@BBBADBBB@@<@>ABDBCBC@CC?B?BCBBBBBB3B?CCC@@ABBBCC>CCBBBBB5BB?B?BBB;BCC@CBBB@=@00+0<@@<ADC@CCCCDCCCCCCDCCBCC?CCCC?B???CD@?<@>ABB@CCCCCCCA?BDDEAA>AA?ABB<?????5==<9::::99%:>;=:7:CCCAA8:5789;1;4;>CBA?AC;;;BB?C@ABB=AAA?BABACBBBDBAAABBBCBAACCBBBDD@BBBBCDC?CCBBBABAFG
@ATNG8:01357:06806
GATGGTAGTATAGAGCTCTACATAGTACTCATTCGTTTCGGAAGAGACAGGTACGTTAATAGTTAATAGCGTACTTCTTTTTCTTGCTTTCTGTGGTATTCTTGCTGGTTACACTAGCCATCCTTACTGCGCTTCGATTGTGTGCGTACTGCTGCAATATTGTTAACGTGAGTCTTGTAAAACCTTCTTTTTACGTTTACTCTCGTGTTAAAAATCTGAATTCTTCTAGAGTTCCTGATCTTCTGGTGTCGTCTATCATGTACTACCATCGATGGATCTGAGTCT
+
5ABB?BBBB=CBBCGGCCD;6;BCCCA@AEDD@ABAE>BB>A?@CCBBCB?@????=A8:8BB>B>BBBBBBA@B>@?CCA1>>9;;<?8999=C5;7?:;606<<>*/+-79-/.7837AA;@<;;:7977959;9;2;;<>>>??===>>=>=>19781895:<?>?@@888?;??BED3?5;5;<<<<*<9///)/:///6==@@:?DEF/;;;>@=A<??;?ABB@@?<A<AACBBB9==A<AAAAAA>??>?AAAAA>>==:=AAB===-/-6366:::>
@ATNG8:01359:06832
GATGGTAGCATCATGCATATCTCACCAGAAGATCAGGAACTCTAGAAGAATTCAGATTTTTAACACGAGAGTAAACGTAAAAAGAAGGTTTTACAAGACTCACGTTAACAATATTGCAGCAGTACGCACACAATCGAAGCGCAGTAAGGATGGCTAGTGTAACTAGCAAGAATACCACGAAAGCAAGAAAAAAGAAGTACGCTATTAACTATTAACGTACCTGTCTCTTCCGAAACGAATGAGTACGTGTGCGACGTGTCTCCTACCATCGATGGATCTGAGTCT
+
6DDF@BBBBCDCG;;;CBDAABBBB=AA@=@AABAB>A@BAAABBB?BA?F@CA:97877';4>::BAAA:99<8<;;4444$4;7<.444&5<<7=@@@@AA0000<@@<AAC@CC@@@BBBBBCCCCCCC@EBBB?BBECCCA@<B?BBB@CBBBCBBB?BBBCBB?BE@BBB?BBBCC:??@;9:9999%9A?>979BAAB@:<<759:3@;>>B@@=@BB@A@AAD?BBD>DAA>ABBEECBBBBCBBBBBBBBBBB?:>@A>=>>>?>>:>@@@BB????
@ATNG8:01366:06828
GATGGTAGTGCGTGAGAGAGAGACCCAGAAGATCAGGAACTTCTAGAAGAATTCAGATTTTTAACACGAGAGTAAACGTAAAAAGAATGGTTTTTACAAGTACTCACGTTTAACAATATTTGCAGCAGTACGCACACAATCGAAGCGCAGTAAGGATGGCTAGTGTAACTAGCAAGAATACCACGAAAAGCAAGAAAAAAAGAAGTTACGCTATTAACTATTAACTGATACCTGTCTCTTCCGAAACGAATGAGTACGAGAGAGCACACGTGTCTACCATCGATGGATCTGAAGTCT
+
:<=?;>>>>=;;;<<;6659995;:.5994555?54.4544.4445>;==8>@BA>=9=<9$3,37833388333(3794;;;$44.44.////$/995///<<<<>>?@6>:=>7;449)4;@=9::;55555;5658<@@=<?;;@@@@@=A;@;;6;AAABDCC6995:==6?B>BB=-333333&333,7878787#39499.338899:8=6<833/6////56660,----23.5+226-53;.3...36677855555555....3356825...333.224---(-223
@ATNG8:01376:06829
GATGGTAGCTCTGCTCTGACTCTCGTACTCATTCGTTTCGGAAGAGACAGGTACGTTAATAGTTAATAGCGTACTTCTTTTTCTTGCTTTCGTGGTATTCTTGCTAGTTACACTAGCCATCCTTACTGCGCTTCGATTGTGTGCGTACTGCTGCAATATTGTTAACGTGAGTCTTGTAAAACCTTCTTTTTACGTTTACTCTCGTGTTAAAAATCTGAATTCTTCTAGAGTTCCTGATCTTCTGGGTGCGCTACAGTCTCTCTACATCGATGGATCTGAGTCT
+
CB=C@BC>BBBCBBCBBCBCFDCBBBBBCCCC?CCCD>CC@C@A@AACCHFCBBDCAC@FCBB@C?CCDCBBBBB@BBIIE5BC?BCDD?BBCC@CBB=AA@BBBGEDACCCCBBCC@CCC@B@BEDD;;;B@BABBAGCCCDCCBDCCCD@@@@?BBC@CB?C@CCCCCBCFHABCCCC8B?A?ABKKJ5BBAAA;CBBBDBBBBCACDEE5@AAAB@BGIEACCBAA;;5;=AAABBA>A@AC;ADBBBBCEGEBBAAABBBCCCBCCBB?BBBBBBBBBB
@ATNG8:01377:06837
GATGGTAGGCACTGCGCACACATCCCAGAAGATCAGGAACTCTAGAAGAATTCAGATTTTAACACGAGAGTAAACGTAAAAAGAAGGTTTTACAAGACTCACGTTAACAATATTGCAGCAGTACGCACACAATCGAAGCGCAGTAAGGATGGCTAGTGTAACTAGCAAGAATACCACGAAAGCAAGAAAAAGAAGTACGCTATTAACTATTAACGTACCTGTCTCTTCCGAAACGAATGAGTACGAGAGAGCACACGTGTCTACCATCGATGGATCTGAGTCT
+
/://+/;F@ABBBD@;??@AA;96A4;@A<@@?CCC>D?BAABCCGAAA?<8<>99444&433345:;99337*7395555$5:5:.555&5<<.555559945267<:8<9985?BBBC??===B>??A@7?A@A=@?C@AB::6;?;:9;@???=?>>555BCBB8BB>B83.3:988/977.7<=CF1?@=ABA=<;566<A:<:;<07187=>>:====@>><>;=?@:<<<:<>BB??@AABBBBBBBBAA???;>?>?<===?C8818?>;;:@??;
@ATNG8:01328:06863
GATGGTAGATATATGCACGCTCTACCAGAAGATCAGGAACTCTAGAAGAATTCAGATTTTTAACACGAGAGTAAACGTAAAAAGAAGTTTTTACAAGACTCACGTTAACAATATTGCAGCAGTACGCACACAATCGAAGCGCAGTAAGGATGGCTAGTGTAACTAGCAAGAATACCACGAAAGCAAGAAAAAGAAGTACGCTATTAAACTATTAACGTACCTGTCTCTTCCGAAACGAATGAGTACTGTATCTATGTGTGCGCTACCATCGATGGATCTGAGTCT
+
:::;:>B>CB@@?B<@BECFCDBBA>BBC89;@@@B@C?BBBAA9938=6:6;?A?@ABB+?>CBBBBBBBBBB987ACCCC2>@<9:;;;*9AC?CCAAABBBJ@C?CC@CBB@AADCCCCCBBCBCBA;;9;CCD>AABCC;;;?B?A;;7;A@<;<AC@BBBB??;?A<??87==888188828:>=?.788?<>>BA@;;,33(257737233///)---///86;7::91833-399334=====@@AA@A@?@BB977BC<A<@>>>B@B898@>::>=
@ATNG8:01329:06856
GATGGTAGTGATACAGATCAGACACCAGAAGATCAGGAACTCTAGAAGAATTCAGATTTTTAACACGAGAGTAAACGTAAAAAGAAGGTTTTACAAGACTCACGTTAACAATATTGCAGCAGTACGCACACAATCGAAGCGCAGTAAGGATGGCTAGTGTAACTAGCAAGAATACCACGAAAGCAAGAAAAAGAAGTACGCTATTAACTATTAACGTACCTGTCTCTTCCGAAACGAATGAGACAGAGAGTACGATATGTCTACCATCGATGGATCTGAGTCT
+
@<AB>BCC@@?EEBBBBCCDCCCCC?BDD@CDBBBC>A?CCBBBCC?AA?C?CCCBBBBB+B?BEBBDCBBBBB9BA;;;;;*;@>?5;;;6;BC@CCECCDC;:;;@CJACCB?BBBCCCCCBBBFCBCCDAB@@@@BBBBBBBB?D@CBB?BDCBBBCC@CDDAAA?BB?CBB>ABBBB<B?=999998(9>=ABBBBDDCC?B?>>??;>;=AC@@=@@@@AAA@B@CCC>BBC>AABBBAAABDDBA@@DCCBBB@?>>?<?CCFCBA<CAA@BB@===
@ATNG8:01329:06865
GATGGTAGGCGTGTGAGAGTCTGCCCAGAAGATCAGGAACTCTAGAAGAATTCAGATTTTTAACACGAGAGTAAACGTAAAAAGAAGGTTTTACAAGACTCACGTTAACAATATTGCAGCAGTACGCACACAATCGAAGCGCAGTAAGGATGGCTAGTGTAACTAGCAAGAATACCACGAAAGCAAGAAAAAGAAGTACGCTATTAACTATTAACGTACCTGTCTCTTCCGAAACGAATGAGTACCTCTCAGACGCTCGTCCTACCATCGATGGATCTGAGTCT
+
5?;;:=>E@BBBBCCCCCCBBB@@@6;CC@BCCCBA?AAEDDCBCC@BB?B@CCCCCCCC3C?CCADACCCCCC=B@=???<,<@>A<AAA6ABC?BBBBBBBCB@C?B><>A@=B>==AAAAAAAAAAAAA;A>>>9>>>>>@>;7><AAC?CCCCCAAA?CCAACD?BB?ABC?C?>??8?@@<@A@@@.;;6;AAAAABBB8;8;@@A:>:>E==>7;;??;;<<A=>>>9>BC@BBBCAAA????BAB?@==>BB@@<===:>;??BBB?BB>>;@@AA>
@ATNG8:01335:06873
GATGGTAGCTCACGTACGTCACACGTACTCATTCGTTTCGGAAGAGACAGGTACGTTAATAGTTAATAGCGTACTTCTTTTTCTTGCTTTCGTGGTATTCTTGCTAGTTACACTAGCCATCCTTACTGCGCTTCGATTGTGTGCGTACTGCTGCAATATTGTTAACGTGAGTCTTGTAAAACCTTCTTTTTACGTTTACTCTCGTGTTAAAAATCTGAATTCTTCTAGAGTTCCTGATCTTCTGGAGATACACATGATACTCTACCATCGATGGATCTGAGTCT
+
:DAB?CBCBBCBCBBCLCEEACDDDDBBBAAA?BHFI>DG;:;;BBCCBC@CCCAA>AACBCC@C>AABBBCCBB?ABDDD2AA?CBBB>9:9B@CCC?BB?BBBB?><@HCBBABB?AA><A<A@@>A<;<=AAAA;>>>>==@@AAA@@>>>>=???<AB=B;??AAAB???;??BBB5@5838AAAA/A;76@6<;<///<76;<@BBB/A>>>A9=8;;5;===>;;7;8==>:;;-//<9777=AAACC===@B>::@//-/766>>>=??@@A@>>>@
@ATNG8:01336:06852
GATGGTAGTATATCGCGTCGCTATCCAGAAGATCAGGAACTCTAGAAGAATTCAGATTTTTAACACGAGAGTAAACGTAAAAAGAAGGTTTTACAAGACTCACGTTAACAATATTGCAGCAGTACGCACACAATCGAAGCGCAGTAAGGATGGCTAGTGTAACTAGCAAGAATACCACGAAAGCAAGAAAAAAGAAGTACGCTATTAATTATTAACGTACCTGTCTCTTCCGAAACGAATGAGTACGTGTGACGTTCGTGAGCTACCATCGATGGATCTGAGTCT
+
<BBB?BBBCCCDBBBGDCCCCBCCE@B@@>@@@DDG@C@CCGECCC@BC@C@BBBCDDDD3C@BBACCCBBCCC<AABBBBB2;;8;=CCC<CCFACICCCBC;;5;?;;5;;;59?BBCDDEBBBCCBBBB?B@@@?AACBABAA=A?B;;:;BAABCCB?BBBCCC?BB>???=AABBB>@>>;::9999%9@;?@AAA=;66)/)/15638389A958:BA@@BB=?<>AA9A9858@@AAB>????BDC@?=@DBBBBBBCB?BBCFC??=????BAAABB
@ATNG8:01336:06855
GATGGTAGTATAGAGCTCTACATAGTACTCATTCGTTTTCGGAAGAGACAGGTACGTTTAATAGTTAATAGCGTACTTTCTTTTTTCTTTGCTTTCGTGGTATTCTTGCTAGTTTACACTAGCCATCCTTACTGCGCTTCGATTGTGTGCGTACTGCTGCAATATTGTTAACGTGAGTCTTGTAAAACCTTCTTTTTACGTTTACTCTCGTGTTTAAAAATCTGAATTCTTCTAGAGTTCCTGATCTTCTGGGCAGACTCTCACACGCCTACCATCGATGGATCTGAGTCT
+
A<:?7;=@@;B@@?==666;<<>CCCBBBBA@;@<<;<*:@<@;:99@<>==?@=;<<5<8;;8=9:8<?@=00////(//////#/7<.<??>:<BAA;?:93:929>><798(7?>A=>>A=???;?;?>?>?::;=AA>=:=A@BA@@;;;B===>=<9==<5;;5;<CAA@>>>?>8=6667-6)/+/9===,<<7760::;;<;89666(/898*7//-;4;4//)/==688><A<ABBB==7;:@>6?;;:>?B?@?@>>>?7;;B<>=>>??>=B@@@ABB???
@ATNG8:01337:06874
GATGGTAGCGCATATCAGCGCAGCCCAGAAGATCAGGAACTCTAGAAGAATTCAGATTTTTAACACGAGAGTAAACGTAAAAAGAAGGTTTTACAAGACTCACGTTAACAATATTGCAGCAGTACGCACACAATCGAAGCGCAGTAAGGATGGCTAGTGTAACTAGCAAGAATACCACGAAAGCAAGAAAAAGAAGTACGCTATTAACTATTAACGTACCTGTCTCTTCCGAAACGAATGAGTACCTCTCAGACGCTCGTCCTACCATCGATGGATCTGAGTCT
+
CCFC@B969CCEECCCBBBCCCCCC>CDD@CBCDCC@C@CDDBCBC?BD@C?CCDCCCDC5CADDEEECFGCCC;BB;;;;;*;@>B?CCC;BBC@CCBBCCC::9;?BB@BCB@BBBBBA@AECCBC:;:DACBBB?BBBCCBCC@C@CCB@CCDCCCCC?CCCCBB@BB?CAA=@A:993:=<9?BBBB3BB?BCCCCCAAB?C?BAAA?C?CCCAB?@CBBBBB@B@CCD;@::7:@CBCCD@BBBBBBBCBBBCCCC?BBB@BBBBBAA;AAA===D???
@ATNG8:01337:06897
GATGGTAGGACGAGCGTCTGAGAGGTACTCATTCGTTTCGGAAGAGACAGGTACGTTAATAGTTAATAGCGTACTTCTTTTTCTTGCTTTCGTGGTATTCTTGCTAGTTACACTAGCCATCCTTACTGCGCTTCGATTGTGTGCGTACTGCTGCAATATTGTTAACGTGAGTCTTGTAAAAACCTTCTTTTTACGTTTACTCCCGTGTTAAAAATCTGAATTCTTCTAGTAGTTCCTGATCTTCTGGTGTCGTCTATCATGTACTACCATCGATGGATCTTAGTCT
+
5@::8<??=@;;49445:695BAA>BB@A@@A=A@DD?CB?C@CCCBCDD?BBB;<5;<@BBBAC@DDCCD<;:A5;;@@@,=?8===>8@A@B=ABA4599=>=?@A=@AB??;<=9ACC>A>BDDC;:;E@CCCC@CCCCCBB;;;DA@@BCC>BBB>BB@C@FCCCAB@==9999999(94>9>9>>>,99:55,5;955)5@5525555$5=99;3:3:=3:88.-.-.3:689@@??<9968=????999>@@@999>>@>@<@@@@CCC@CBCCABABCB
@ATNG8:01339:06884
GATGGTAGCGAGCGAGTGTGTATACCAGAAGATCAGGAACTCTAGAAGAATTCAGATTTTTAACACGAGAGTAAACGTAAAAAGAAGGTTTTACAAGACTCACGTTAACAATATTGCAGCAGTACGCACACAATCGAAGCGCAGTAAGGATGGCTAGTGTAACTAGCAAGAATACCACGAAAGCAAGAAAAAAGAAGTACGCTATTAACTATTAACGTACCTGTCTCTTCCGAAACGAATGAGTACGTGTGCGACGTGTCTCCTACCATCGATGGATCTGAGTCT
+
5><<9<@>BCB>BCCCCBBCFCCCB@BCDADGDC9:;;?CCDCCAA?AA>A>AACDDDDD2D?BBCCCCDCBBB=BECDDCC1DD?C<@@@9@CDAD@ABCCC999;@CC@CCC@CBBBCCCCBCBBBBBCD@DCCC?BBBBBBCC?C@CAA?ADDDDBBB?CCCCCC?CC@@?>788===5=>>;999:9:%:;==:48B=BCB?@?<=CD>A>ADCBB?BC@@ABCAE@BBB=B;;:;DFCCADACCAAACAAACCABBC>B@@>@BBBCCB>?@?AAAA<;<
@ATNG8:01342:06861
GATGGTAGAGAGACTGTAGCGCACCCAGAAGATCAGAACTCTAGAAGAATTCAGATTTTTAACACGAGAGTAAACGTAAAAAGAAGGTTTTACAAGACTCACGTTAACAATATTGCAGCAGTACGCACACAATCGAAGCGCAGTAAGGATGGCTAGTGTAACTAGCAAGAATACCTCGAAAGCAAGAAAAAGAAGTACGCTATTAACTATTAACGTACCCGTCTCTTCCGAAACGAATGAGTACCTCTCAGACGCTCGTCCTACCATCGATGGATCTGAGTCT
+
6CCC?BCDDDCCBBCCCCCCDCBBC=CCC@CBBBCCC?CCBBBBB>BB?B?BAA99888.8>ABCABBBCBBA9>>;;;;;*;@=?4;;;-;AB>BBBABBC;:6;?AA?CCC?BBCCCCCCCDCCCBABD@CAAA?BBBAAA@B?C@CAB@BBBBBCCA=AACCCC?AA<AAEACC???:?@@;::999(:@?ABBBCDDBB7;7;@>=5;6;>BAAA<A@@?AA?C?AAA>ADEA???BBAA>ACBBCBAAABBBBBC@BBB?B>>>BBB@BBBBBBBBB@
@ATNG8:01343:06885
GATGTAGCTCTGCTCTGACTCTCGTACTCATTTGTTTCGGAAGAGACAGGTACGTTAATAGTTAATAGCGTACTTCTTTTTCTTGCTTTCGTGGTATTCTTGCTAGTTACACTAGCCATCCTTACTGCGCTTCGATTGTGTGCGTACTGCTGCAATATTGTTAACGTGAGTCTTGTAAAACCTTCTTTTTACGTTTACTCTCGTGTTAAAAATCTGAATTCTTCTAGAGTTCCTGATCTTCTGGATACACTCATGTGCACCTACCATCGATGGATCTGAGTCT
+
DDA=BBBBC=CCCCCBCCCCCCCDCBBBBBBC=CBC=CD>A>BCCCCCC?CCCAB?B?BBBC@B?BBBCCCD=C>BBBCB3BB?BBBB<BCBB?BBC?BB=AABCDC?AACCCB==7?AA=A<===A@@@@;?ABA<AAA@???ABAAA@@@AA<@@@<@B=A=AAABAA@@@<A@@@@6A=A:98888(8><<=4=;;;;;>>=@18887(59;:A=D<AA=AA@@@AA=A<@???>><>@A=BBBB@;;<@==<??==896616///<>@7A>>>AAAAAA
@ATNG8:01344:06893
GATGGTAGCACGACACGACGATGTGTACTCATTCGTTTCGGAAGAGACAGGTACGTTAATAGTTAATAGCGTACTTCTTTTTCTTGCTTTCGTGGTATTCTTGCTAGTTACACTAGCCATCCTTACTGCGCTTCGATTGTGTGCGTACTGCTGCAATATTGTTAACGTGAGTCTTGTAAAACCTTCTTTTTACGTTTACTCTCGTGTTAAAAATCTGAATTCTTCTAGAGTTCCTGATCTTCTGGGTCTCTCTCTCACGCACTACCATCGATGGATCTGAGTCT
+
5BCB?BCCBCB@<ACC@C<<66BDEBCBCC;;;;EDG?GEAC@CCCCCCC@CC@@@@D@DCBB?B@CBBBCCBA@=@AAAA3A?<?>>?8?BCB?BBD@A?:>>?AAC?BBBECCAA>AB><><AAAAB;:;<>@@A=?>>>CAA@==>AAA>>>;===;>>:>:>??@@???@7;;@@@5@;?9==??>/=>=AD9>888;:>?==5::::*::;:=9><>><>>>>=>=<@<@@@=>@,//760677;?B>>>??BBBA=>=?;=;;;@A@;??A?AAAA>>
@ATNG8:01345:06865
GATGGAGCAGACGTGACAGAGCGCCAGAAGATCAGGAACTCTAGAAGAATTCAGATTTTTAACACGAGAGTAAACGTAAAAATGAATGGTTTTACAAGACTCACGTTAACAATATTGCAGCAGTACGCACACAATCGAAGCGCAGTAAGGATGGCTAGTGTAACTAGCAAGAATACCACGAAAGCAAGAAAAAAGAAGTACGCTATTAACTATTAACGTACCTGTCTCTTCCGAAACGAATGAGTACGGTGCGACGTGTCTCCTACCATCGATGGATCTGAGTCT
+
CCCC@C@AABA@@BB@@ABCBBAA;?==9=CFDBB@B>A@FBBBD?BC?C?CCCCCCCC3C?BBBCCCAACCD8@000000$---(--(///&//:4<=>><<;AC@B@CC@CAA=A@AAACDCCCCDDCCBC?BC@@<ABAABBBB@C@BBC?CBCACBBB>BAABBC@??<?BA<@@9::27<<;99:9::%:@;A:8:CBBBD7;7:>>>5;7;?BCB@DBAA@AA>A>;;;0;9939AB@AABC????DA?>?@@@?=:?::38;:::8818=@>AA@;;;
@ATNG8:01358:06870
GATGGTAGCACGAGTCACTCATATCCAGAAGATCAGGAACTCTAGAAGAATTCAGATTTTTAACACGAGAGTGAACGTAAAAAGAAGGTTTTACAAGACTCACGTTAACAATATTGCAGCAGTACGCACACAATCGAAGCGCAGTAAGGATGGCTAGTGTAACTAGCAAGAATACCACGAATGCAAGAAAAAGAAGTACGCTATTAACTATTAACGTACCTGTCTCTTCCGAAACGAATGAGTACGTGTGCGACGTGTCTCCTACCATCGATGGATCTGAGTCT
+
6CBB@BCBBCCCCCFCCCCCCBBBD@DCC?CCCCAA?BACBDDDBB@BE@B?BCCDCCBC2C@CCCCABBBBBB@CBBBDDE3BB?A=AAA8ACD@CBBBA>@00,0?IFIFDD@CCCCCCCBCCCDBBBCB@CCCC=BBDDCCBB?C@CCB?BDDGCBBB?BBBBCC?BA?BCF999BA=@@??9>@@@@2@A?A???CCCCC?C?BABA?B>AACAA?@BAABBB@D@CDD=BBB?BBBCBBBBBBCBBBBBBBBBBCB?B@@=>>?ABAA>AAAAAAA::;
@ATNG8:01359:06867
GATGGTAGCGCACACATAGATACAGTACTCATTCGTTTCGGAAGAGACAGGTACGTTAATAGTTAATAGCGTACTTCTTTTTCTTGCTTTCGTGGTATTCTTGCTAGTTACACTAGCCATCCTTACTGCGCTTCGATTGTGTGCGTACTGCTGCAATATTGTTAACGTGAGTCTTGTAAAACCTTCTTTTTACGTTTACTCTCGTGTTAAAAATCTGAATTCTTCTAGAGTTCCTGATCTTCTGGTAGAGCGTGCATATATCTACCATCGATGGATCTGAGTCT
+
8<;<7<<<<<5559;;=666>@=>=00/77/406==@8<@>A@CCB>;;;265=;@:??BBCE?B@BBADB@A@@<?>===,<<8>?AA;A@@@=B@@<?B?BBBCBD@CECC;;;B?BBC@C?CCCCDCBF@C@@@=AA@AABAABBBAAA@AB?BFEAED@C?B@@AAB@@A=ABCDD6;5;=;;;;;*;@@@A000A;;;CBBA9@@?>,>>@@@=A=AB?@@@@@@C;@;@@@AAA>@@A7<;ACCABBA::;BCBBBBDD@BCABBBB?BBBBB:::BB
@ATNG8:01362:06895
GATGGTAGCTCACGTACGTCACTCGTACTCATTCGTTTCGGAAGAGACAGGTACGTTAATAGTTAATAGCGTACTTCTTTTTCTTGCTTTCGTGGTATTCTTGCTAGTTACACTAGCCATCCTTACTGCGCTTCGATTGTGTGCGTACTGCTGCAATATTGTTAACGTGAGTCTTGTAAAACCTTCCTTTTACGTTTACTCTCGTGTTAAAAATCTGAATTCTTCTAGAGTTCCTGATCTTCTGGGCTGCGCTGATATGCGCTACCATCGACACTCCAAAGTCT
+
5A@?=@CBA?@@BCCFABBLCBBBDDDGCDBB?BCCD>CD?D?DDDDDCC@CCC??<@?CBCC@C?BBBBBCCCC@BA?@>/?>;?AFF>CCCC?BBB>AB=?>ACBB>AADDCB@B>BB>9>;AD<;:A@@;CA??7=;>>88;AAAAAA?@@A<>==<AD=C=>@@@@>>>D;?>AAD;D<A<A:===1==:::1::=888>:::18988(5==>@;@<AA=DDAA??>;A<AABAAA8;;??9?=>=@A@@@AA@??@@@<<9====AB????;?>9@>>>
@ATNG8:01366:06890
GATGGTAGTACATGATAGACGACACCAGAAGATCAGGAACTCTAGAAGAATTCAGATTTTTAACACGAGAGTAAACGTAAAAAGAAGGTTTTACAAGACTCACGTTAACAATATTGCAGCAGTACGCACACAATCGAAGCGCAGTAAGGATGGCTAGTGTAACTAGCAAGAATACCACGAAAGCAAGAAAAAAGAAGTACGCTATTAACTATTAACGTACCTGTCTCTTCCGAAACGAATGAGTACAGAGAGTACGATATGTCTACCATCGATGGATCTGAGTCT
+
5BB=;CDED>>CCFDDFA@A;;;BF@CCC?CCDCBB<@<@ABBBBD@DD=A>ABBBBCCC3C@CCCCCCCCCCC<@@99999)9B=B=AAB;BCC@CAAAAABBB?B@CD?BBB?BBBBC?@@CCCDBBBCCBCCBB?BCCBCC??<A?BBB@BDCCCDCC@CBBCCB?AA>ABC8::A@@9?::3999999%9?;?948BAABC9793<?A4959@BAA?ACCCBBBAC@CBD=CCC@BBBBAABBBBBCCBBC@ABBBB@@@==;=AAABBB?BBBCCBB@@@
@ATNG8:01368:06853
GATGGTAGCACGAGTCACTCATATCCAGAAGATCAGGAACTCTAGAAGAATTCAGATTTTTAACACGAGAGTAAACGTAAAAGAAGGTTTTACAAGACTCACGTTAACAATATTGCAGCAGTACGCACACAATCGAAGCGCAGTAAGGATGGCTAGTGTAACTAGCAAGAATACCACGAAAGCAAGAAAAAAGAAGTACGCTATTAACTATTAACGTACCTGTCTCTTCCGAAACGAATGAGTACTGCGTCTCACTCTCGCCTACCATCGATGGATCTGAGTCT
+
::<A=@;;>BBB===?>>CC;66<<59;9*/0/;//)64995:94<8;=>B<?@CCCCEC2A>A??@AABB???9==@@??0:D4506==+@<<8<>?>=@DBB?A>;;7;AA@CBCCAAACEEA;;;@@@?CB@@=@@BB@><>+0+000*0@@;>800+0;;:=B>BB=@::488::=3877,337777$39,333999:8939388995>7;;B@A=<999?>?8:6000(0//)/666888==88<A<A>:>:885;8;9>4:?;;<=B><=<=:69///
@ATNG8:01369:06874
GATGGTAGTGTGTCTCTGAGAGTAGTACTCATTCGTTTCGGAAGAGACAGGTACGTTAATAGTTAATAGCGTACTTCTTTTTCTTGCTTTCGTGGTTTTCTTGCTAGTTACACTAGCCATCCTTACTGCGCTTCGATTGTGTGCGTACTGCTGCAATATTGTTAACGTGAGTCTTGTAAAACCTTCTTTTTACGTTTACTCTCGTGTTAAAAATCTGAATTCTTCTAGAGTTCCTGATCTTCTGGGATGTGTGCGCAGTGCCTACCATCGATGGATCTGAGTCT
+
=>>>:BBBBCCCCCAAABCBBCBBBDDECCCC@CAAC=BB?C?BBBCCBB@CCDDD@C@CCAA?AACCCCCCCCC?@>?A@0@B;B999,9?@@=ADD<DEA;;;CBC@HCCDCCBB?BCC?B@BBCCDDAA?BBBB@BBBCCBBBCCCCCCCBB?BCB@BE?B?BCDCCBBBBACAAAA9A?D@BCCCC5CCCCC>CBCCCCCCCB@BCBC5BBBBC@C@CC@CDBCCDD@D@CBBCBB?BBBC<A;;;CDCDCDDBBCB?BAA?BBBCD@@>?AABBCC??>
@ATNG8:01375:06859
GATGGTAGGCGACATACATACGCGCCCAGAAGATCAGGAACTCTAGAAGAATTCAGATTTTTAACACGAGAGTAAACGTAAAAAGAAGGTTTTACAAGACTCACGTTAACAATATTGCAGCAGTACGCACACAATCGAAGCGCAGTAAGGATGGCTAGTGTAACTAGCAAGAATACCACGAAAGCAAGAAAAAAGAAGTACGCTATTAACTATTAACGTACCTGTCTCTTCCGAAACGAATGAGTACAGAGAGTACGATATGTCTCACCACTCGTATGGATCTCTGAGTCT
+
7:::6:9:59:445555999545///)///)/999<=9>:=BBCCED@CC?B?BBFDCCDD2D@CCCCCCBBCCC=B@@@FFF5BC@B?BBB<BDGADBBBDCB??>A@BB?BCC?CBBBBECCC9;;CBCCDACCCC@BBDCCCBB@C@DDC?CCBBBCCD@BAABBBAAA>AA@399998+9==;99:9:9%9?<A979DBBBB?B?BBBB<;7:AC@@?@B@AADC@C?CCC=CCC?BAA@@A999:::9>=<<=?;9888----(,,,5--/662//3333443;;;
@ATNG8:01338:06914
GATGGTAGAGAGAGCTCTCTCATCGTACTCATTGTTTCGGAAGAGACAGGTACGTTAATAGTTAATAGCGTACTTCTTTTTCTTGCTTTCTTGGTATTCTTGCTAGTTACACTAGCCATCCTTACTGCGCTTCGATTGTGTGCGTACTGCTGCAATATTGTTAACGTGAGTCTTGTAAAACCTTCTTTTTACGTTTACTCTCGTGTTAAAAAATCTGAATTCTTCTAGAGTTCCTGATCTTCTGGATACACTCATGTGCACCTACCATCGATGGATCTGAGTCT
+
B:44.44;5@AABBB;66>BCCECCA;?@A@@5;;9)5::@<>>BBBCC?CCBBB?E>BBBB@D@CCBBBDCDB@A@AAA1@@@CCBC<AA?B>BBB>CB<?>AA>><?BBCCBAA?BBC?B?AAABBBBB?BCBB<A;@@A@@@AA>>@>>>A;AAA<AC7;7;BBAAAA??<?@@A@.>5@8<>999*9:::=082229;:>>>;>@@>9%9558:6:6<>8><;?AAA>D?C@AABC<?@C>AABBAAABB?;;?>>>9=8818;;;>>C<@@??@BBBBE
@ATNG8:01350:06920
GATGGTAGGACGAGCGTCTGAGAGGTACTCATTCGTTTCGGAAGAGACAGGTACGTTAATAGTTAATAGCGTACTTCTTTTTCTTGCTTTCGTGGTATTCTTGCTAGTTACACTAGTCATCCTTACTGCGCTTCGATTGTGTGCGTACTGCTGCAATATTGTTAACGTGAGTCTTTAAAACCTTCTTTTTACGTTTACTCTCGTGTTAAAAATCTGAATTCTTCTAGAGTTCCTGATCTTCTGGTGTCGTCTATCATGTACTACCATCGATGGATCTGAGTCT
+
5BBC@BCC@DBCBBBBBBBBBBBB@BBBCCEJBCBBB>BB?B@CCCCCCC@BBCCCACBDDCB?CAHCCCABBCC@CDDDD0CC@F@@@;?A@A=BBB>BC?BBBCDCACBBBDDCBBBCC@B?CAABBBBC@BBBB?BBBBBBDDBBBCCBBAA@BBB@CC@DABBADBBA@@@9@AA7B?B@BDDFD5EECBB=BCBBCDBBCC@BLFL3BBDCL@C@CCACCCCCCGAGIHCBBBB@CDC@CDDDCCCBDCCDCC@@@BBB?BBBBBBD?BBBBBBBBBB
@ATNG8:01359:06949
GATGGTAGGCGAGAGTGAGACGCAGTACTCATTCGTTTCGGAAGAGACAGGTACGTTAATAGTTAATAGCGTACTTCTTTTTCTTGCTTTCGTGGTATTCTTGCTAGTTACACTAGCCATCCTTACTGCGCTTCGATTGTGTGCGTACTGCTGCAATATTGTTAACGTGAGTCTTGTAAAACCTTCTTTTTACGTTTACTCTCGTGTTAAAAATCTGAATTCTTCTAGAGTTCCTGATCTTCTGGATATGAGTGACTCGTGCTACCATCGATGGATCTGAGTCT
+
6ACEACCC?BBCCCCCDDDCBABICCBBCEBB?BBBB>BC@C@DBA@CCC@CAABB?C?@@AC?C@AAABABCCB?AAAAA1A@?BBBB;ABBA?BBB@BB<==>CCC?AACAA?AA>BAA9>9>>>>>>>>;AAAA;A>>?@???@A@>>@=>=<>>>=?@<@<@@@DBAA>>:>====5=<A;;;:::+;>66607;:///<9:<8====.<@@@B=A=>><>>>A???<A<@@AAAA6:9A=AB>>><<<@@@AAA?>>@@@<@>>>>>>:>A???AA<<<
@ATNG8:01363:06902
GATGGTAGTGTCAGTGCGCGTCGTCCAGAAGATCAGGAACTCTAGAAGAATTCAGATTTTTAACACGAGAGTAAACGTAAAAAGAAGGTTTTACAAGACTCACGTTAACAATATTGCAGCAGTACGCACACAATCGAAGCGAAGGATGGCTAGTGTAACTAGCATGAATACCACGAAAGCAAGAAAAAGAAGTACGCTATTAACTATTAACGTACCTGTCTCTTCCGAAACGAATGAGTACACATCGTCGTGTCGTGCTACCATCGATGGATCTGAGTCT
+
:CBB?BBBBCCCCCCBCCDCDCBBB@CCCACEBB;;9;=A@CBBBC@CC@C?BBBBCCCC3B@BBB???CCDDC=BBBCDDE5BA=A5;;;6;BCADCCCAAACCAC@CB@BBC>A@BBBBBBCCCCDBBCC@BABA?AAAA?A?AAA?ABBCBCCC@CBBCCCCBB?BCC@ECCCC<@AB@BDDEE5CC@BBBBBB;:<7;6;CCD=@=@BBBB@BD@AABB@C?BBA=A;;:;CCD;;;;;BBBBCCCDCBBBCAAAAA>ACCCCCG@BBBAB;<<CB
@ATNG8:01363:06915
GATGGTAGTATAGAGCTCTACATAGTACTCATTCGTTTCGGAAGAGACAGGTACGTTAATAGTTAATAGCGTACTTCTTTTTCTTGCTTTCGTGGTATTCTTGCTAGTTACACTAGCCATCCTTACTGCGCTTCGATTGTGTGCGTACTGCTGCAATATTGTTAACGTGAGTCTTGTAAAACCTTCTTTTTACGTTTACTCTCGTGTTAAAAATCTGAATTCTTCTAGAGTTCCTGATCTTCTGGATACACTCATGTGCACCTACCATCGATGGATCTGAGTCT
+
;BBB?B@CCCCCCBBBCCCDCCCCBBBBBCBB@BBBC=CC?C=CBBBBBB?CCBBB>B>ABBB?C?AABCCBCBB?@A@@@.=A<AABB=BCBB?BBB<A@<A=>?DB>AACCA@@@<???<@<@AA>>>@@=@A@A<@@@B@@@;:;@@A@???<?>>:>A;?<???@??AAA;???BB6B=A;?>>==/>?@@A9@>>>>>AA@?5;;;;+:===>;><@@=AAAA@@@<@<?B====:=@@<AAA@???@A>>>@@AA9>?>=@8::AAA<@@>>>>AAAA
@ATNG8:01369:06916
GATGGTAGTATAGAGCTCTACATAGTACTCATTCGTTTCGGAAGAGACAGGTACGTTAATAGTTAATAGCGTACTTCTTTTTCTTGCTTTCGTGGTATTCTTGCTAGTTACACTAGCCATCCTTACTGCGCTTCGATTGTGTGCGTACTGCTGCAATATTGTTAACGTGAGTCTTGTAAAACCTTCTTTTTACGTTTACTCTCGTGTTAAAAATCTGAATTCTTCTAGAGTTCCTGATCTTCTGGATATGAGTGACTCGTGCTACCATCGATGGATCTGAGTCT
+
44898<@;@B=?<=BCCCCCCCCDBBBDCCBA=@::;/;C>B?CDCCCCD<@ABBA=A=???B?B?DBBBBBB=B>CCCCC2CA?AAAB=BCCB>BAB?BB===>BBB?BBAAAA?@;:8;=A<?>>>>>>A<A@@@<@@>>>A=>>@A@@@=>=<?>>;>?;@<@@ABBBB>>:===FD5F7;7;=DED/AB===2<<<///=<=E=CCCB/@<;;>8=9==:=>@B>>>=B=@?>>>?<?AA=A@@@@>>>@BAAAA@@@@>>;>AA?@@?===666====>
@ATNG8:01370:06919
GATGGTAGCGAGCGAGTGTGTATACCAGAAGATCAGGAACTCTAGAAGAATTCAGATTTTTTAACACGAGATTAAACGTAAAAGGAAGGTTTTACAAGACTCACGTTAACAATATTGCAGCAGTACGCACACATTCGAAGCGCAGTAAGGATGGCTAGTGTAACTAGCAGAATACCACGAAAGCAAGAAAAAAGAAGTACGCTATTAACTATTAACGTACCTGTCTCTTCCGAAACGAATGAGTACGAGAGTCAGAGCAGAGCTACCATCGATGGATCTGAGTCT
+
////5:9>9<<<<:;;=<<;9956616==:====44.4.44:<;<B?BB@C?A>@;;;;;:#95@;=C><BC5;;0:>????0?8?<@;ABB2BBC@CABAA@AA@>A>BDAEFDACCA@@;;<BCCBBBBBCCBCCCADBBBBBBB@C?D;;7<BC;;6@D:B@ACBCBB@CCC@CBCCB=A@?9>>=>=?'?A@CA>ACBCB?:::7;==,0+0;<00+:@@@AAA=A?AA@;?::5:A@ABBABAB?@?BDCDBBAA@AAB@A=A???BBC@CBBBC@@ABB
@ATNG8:01375:06916
GATGGTAGGTGCACATGAGTGTATCCAGAAGATCAGGAACTCTAGAAGAATTCAGATTTTTAACACGAGAGTAAACGTAAAAAGAAGGTTTTACAAGACTCACGTTAACAATATTGCAGCAGTACGCACACAATCGAAGCGCAGTAAGTATGGCTAGTGTAACTAGCAAGAATACCACGAAAGCAAGAAAAAAGAAGTACGCTATTAACTATTAACGTACCTGTCTCTTCCGAAACGAATGAGTACGAGAGTCAGAGCAGAGCTACCATCGATGGATCTGAGTCT
+
A<==9@C>7;;;C?@AAC=;:DCCB@CCC>@BA@@?=A=@@AAAAA7;;?B@BCECCGDD3E?AABB;<<CCBC=D<;9@@@(AA<<<@FD9F;9059:;@??AC9@9<A9AAA;?B>>@ABBCCCBCCCBB?BCBB7;<@@@ABD?BB;;;4;C@;<;AA=A;::@@???;@AA39:@@@;@AA=@@@@@@'?;;;83788BAB?B:77BA<A=B>C;;9;CBBAAA?B>@@@9@@@<;;;AA@@??@?@@@@??@???ABBCBC@???@@?C@DBC<;;DDAA
@ATNG8:01332:06996
GATGGTAGGCGAGAGTGTGACGCAGTACTCATTCGTTTCGGAAGAGACAGGTACGTTAATAGTTAATATCGTACTTCTTTTTCTTGCTTTCGTGGTATTCTTGCTAGTTACACTAGCCATCCTTACTGCGCTTCGAATGTGTGCGTACTGCTGCAATATTGTTAACGTGAGTCTTGTAAAACCTTCTTTTTACGTTTACTCTCGTGTTAAAAATCTGAATTCTTCTAGAGTTCCTGATCTTCTGGCGCTCTGTCACGTCTGCTACCATCGATGGATCTGAGTCT
+
6CB>:CCB?BBCBBBA@AC;<;@BBBCCFCBA@BBBD?CC?B>BBBBGCCAELDAA?CBHJFC@C@CCCBBBBBB>;;;;;*;;59=@@;ACFIBEFHABB=;;;BBBACBBCCBBB?BBB?C@CCBB;;;B=@@C@@CAACBCDB@AD@@@BDB?BCC?BB?B?BDBBBBCCIBCCEDG<F?B?;<;<;*;BBII=;;CBBCC;;;5;;;;*;@@A@=@@BB?CGB@A@C@D@BBCCDC8;;C>BBBCBBBCCBA@@A>000??<@CBBBBB@CCCCCAAAAA
@ATNG8:01334:06999
GATGGTAGCGAGCGAGTGTGTATACCAGAAGATCAGGAACTCTAGAAGAATTCAGATTTTTAACACGAGAGTAAACGTAAAAAGAAGGTTTTACAAGACTCACGTTAACAATATTGCAGCAGTACGCACACATTCGAAGCGCAGTAAGGATGGCTAGTGTAACTAGCAAGAATACCACGAAAGCAAGAAAAAGAAGTACGCTATTAACTATTAACGTACCTGTCTCTTCCGAAACGAATGAGTACGTGTGCGACGTGTCTCCTACCATCGATGGATCTGAGTCT
+
;CDC@CCCCCCBBABBCCCDBBBBB@CCC=CCCC??>@@BCCCCBA?AA>A?BBC???>@0@?BBCEHICCCCC=A@99999*;C@A=BBB9BCC@CBBCCCCBB?C@BB?BBD@CBABBBBBBCBDCCCDBC@CGD?@@CCCCBC?D@DBB?BDCCCCBB?BBBCCB?CC?CCC<??DBC<@@@;>@?@@2@B@BA@@D@@@C?D?BBBB?B@BCEBB@BCAABCC@B?BBD>CCC?ACCCBBBAABCCCBAAACDBBBB?BBB>ABBBBAA<AAAAAA=<<<
@ATNG8:01338:06983
GATGGTAGTGATACAGATCAGACACCAGAAGATCAGGAACTCTAGAAGAATTCAGATTTTTAACACGAGAGTAAACGTAAAAAGAAGGTTTTACAAGACTCACGTTAACAATATTGCAGCAGTACGCACACAATCGAAGCGCAGTAAGGATGGCTAGTGTAACTAGCAAGAATACCACGAAAGCAAGAAAAAGAAGTACGCTATTAACTATTAACGTACCTGTCTCTTCCGAAACGAATGAGTACGTGTGCGACGTGTCTCCTACCATCGATGGATCTGAGTCT
+
?<<B?CBGCBBBCCCCCCCCAAAFD@BBC@BAA@;;2::>@ABBCD@CC>A?BCB?????+>7DCBABBCC???5<@;;;;<';<894944&595.5A<BBBBBB>B@BB@BCC?BBB@@@CBBECFECCCF?BBCC?BBBBCACD@D?A@C@CCBBBBBC@CAA?AA?CA?AAB<?@ABB=A??899998(9?<>??BBBBBC?D<::@@<A<@?CCB>BD@@@AA?A<@?A;AAA=AABBBBCBBCBCBBBB@@?BCB@<@BB??@AAB==:=AAAA?>>=>
@ATNG8:01340:06972
GATGGTAGAGTACAGTGTAGTAGACCAGAAGATCAGGAACTCTAGAAGAATTCAGATTTTTAACACGAGAGTAAACGTAAAAAGAAGGTTTTACAAGACTCACGTTAACAATATTGCAGCAGTACGCACACAATCGAAGCGCAGTAAGGATGGCTAGTGTAACTAGCAATAATACCACGAAAGCAAGAAAAAGAAGTACGCTATTAACTATTAACGTACCTGTCTCTTCCGAAACGAATGAGTACGAGAGGCACCGTGTCTACCATCGATGGATCTGAGTCT
+
5CBB@BCCCCCCC@ABBCCIECCBB?BCDADDCC@@=@?B@@ACCC@CC?CACBB@@@??.?:=?BABBCBCBC<@9;5:::(9:456<=@796DAABCBBBCBB@BACB?BBB@BCCCCCCEFCBBDDCCB@CBCCADCCBBBCC@C?CCC?BBCBBBCC?CCBBBB@BB=AAB5::BBB=BCC?>>>>>1?C=ABBBBB?@A>E;>>?><A=B@CBCACD@@@::8:?CDD>CCB99:CBA@ABBBAB?BBB?BBBBA@:979CACC??<????BCCCBB
@ATNG8:01343:06973
GATGGTAGAGAGAGCTCTCTCATCGTACTCATTCGTTTCGGAAGAGACAGGTACGTTAATAGTTAATAGCGTACTTCTTTTTCTTGCTTTCGTGGTATTCTTGCTAGTTACACTAGCCATCCTTACTGCGCTTCGATTGTGTGCGTACTGCTGCAATATTGTTAACGTGAGTCTTGTAAAACCTTCTTTTTACGTTTACTCTCGTGTTAAAAATCTGAATTCTTCTAGAGTTCCTGATCTTCTGGATATGAGTGACTCGTGCTACCATCGATGGATCTGAGTCT
+
5@<<8AEDCBBCCCB9;;FGHHCCCBBCCCCC?BCGJ>CB@B@BBCDDCC?CCCCC>@>ABBB?B?BBBCCDBBB?>><<>1>C?BBAD>BB@@>ABB@BC>??ABBC=??AABAAA>B@@:>:?AA==9::<AAAA:??@>>>@@@@BBA?>>>:8::=AA<?<>>>AABAAA;@@AAA6@<@<@@AAA.@@>>>7@>>>=<A>@@=AAAA/@::;A<A=BA:>>@A;;;<A<AAAAAA<>>>=AA@A>>?AAAAAAA>>@@??:?AA?>=><@A@@@@@@><
@ATNG8:01347:06971
GATGGTAGGACGTGCGTCTGAGAGGTACTCATTCGTTTCGGAAGAGACAGGTACGTTAATAGTTAATAGCGTACTTCTTTTCTTGCTTTCGTGGTATTCTTGCTAGTTACACTAGCCATCCTTACTGCGCTTCGATTGTGTGCGTACTGCTGCAATATTGTTAACGTGAGTCTTGTAAAACCTTCTTTTTACGTTTACTCTCGTGTTAAAAATCTGAATTCTTCTAGAGTTCCTGATCTTCTGGATATGAGTGACTCGTGCTACCATCGATGGATCTGAGTCT
+
/://)//;.::445444:;;:A;;4::99;;;:>>>>3550439:<555;5;=9<<;?:=B9:6;5;A@:69:@A499ED7@A4949904455.597277)//99:<8;;@=C@??????<@=@@A@A@@B?B;;;>AAABAA@000==;;90949<=8:?;?095C;;<@@D@BAEAA0>+0+00000*0ADDG>CAAAB;;;9:2::;;*;?>@@<@=@A7;<@@@@AAD@BAABCC@DEH?BBA;;;CCBB@@@B@@@@AD>AAAACCC@CAAAABBBBB
@ATNG8:01349:06979
GATGGTAGTATATCGCGTCGCTATCCAGAAGATCAGGAACTCTAGAGGAATTCAGATTTTTAACACGAGAGTAAACGTAAAAAGAAGGTTTTACAAGACTCACGTTAACAATATTGCAGCAGTACGCACACAATCGAAGCGCAGTAAGGATGGCTAGTGTAACTAGCAAGAATACCACGAAAGCAAGAAAAAGAAGTACGCTATTAACTATTAACGTACCTGTCTCTTCCGAAACGAATGAGTACATAGATATACGTATAGCTACCATCGATGGATCTGAGTCT
+
5C>E@C@@?;65CBB@;;9;;;>@@=@BB=@@BBA@<A=AAA@@@;:69?C=BC?;;;;;);9>98;?>B>789/99;9444$4;5:.555&555.5;9>@@<>@;?<AB?CCD@CC<<;BBCCHFBAAACE@CBBB:;;AABBAB>B@B;;7;BAAABBB?BBBBCC@BD;?9928>@??:@;=8<<===.?A<AABAAC@@@=@;>?AB=C<;;@;;6;A@AAAB<?<?@B9ABC<>=BBCBBBCBBBBBBBAAAAB>>=AAA=A;;;>>>;>AA@?===;;
@ATNG8:01350:06952
GATGGTAGATACTCGCTGATACACCCAGAAGATCAGGAACTCTAGAAGAATTCAGATTTTTAACACGAGAGTAAACGTAAAAAGAAGGTTTTACAAGACTCACGTTAACAATATTGCAGCAGTACGCACACAATCGAAGCGCAGTAAGGATGGCTAGTGTAACTAGCAAGAATACCACGAAAGCAAGAAAGAGAAGTACGCTATTAACTATTAACGTACCTGTCTCTTCCGAAACGAATGAGTACACATCGTCGTGTCGTGCTACCATCGATGGATCTGAGTCT
+
5B>C?BB>DDCCCBBAABGBAACCD>CCC?CCECA@?A@CCCDCBB?BC?C@CBA@ABBB3B@BBA@BBAB>>>8<?:;;;;.;D?C@DDC=CGC@CBCCCCDBB?B@CC@BBC@BBCCCCCDCCCCCBBBB?BBCC?BA@??@AA>B@BBB@BBBCCBBBABBBCDC@?@=@BB=AA999+9==9?BA=BBBB@CBCB@=AAA?B?BBAC?C>@ABBC?BBBB@?@=@@CCC=CCCAAAB???CCBBBCCACBCFAAABAAACC?BBBBBBB@BB>>>BBBBB
@ATNG8:01351:06956
GATGGTAGTGTCAGTGCGCGTCGTCCTGAAGATCAGGAACTCTAGAAGAATTCAGATTTTTAACACGAGAGTAAACGTAAAAAGAAGGTTTTACAAGACTCACGTTAACAATATTGCAGCAGTACGCACACAATCGAAGCGCAGTAAGGATGGCTAGTGTAACTAGCAAGAATACCACGAAAGCAGGAAAAAGAAGTACGCTATTAACTATTAACGTACCTGTCTCTTCCGAAACGAATGAGTACGTGTGCGACGTGTCTCCTACCATCGACCTCTAGAAGTCT
+
DGCC@CCADBCBCDBBBCBCCCCBC@CDD?BCGB@@>@>AACBBBB?BB?B?BBBBBBBB3B@CCC@AADDBBB9?>=>>>>0>A?B@CGG<CCC@CBCBCCC:97;@AA?BCC@BBBABBCDDDCCCCAAA?CCCD=@@CCCCAA>C@C?@>@BFCCCCC?A@@BBB?CC@BBB999AAA9@999;@@@@2@C?B:99CC???=A:>>BB;>;>BCCC?CCCCABA<?<?@?9?::6:ABBBBBBBB?@?BBBBCCCCAA<@A@<>>>>==9=>=@@D:=<@@
@ATNG8:01360:06977
GATGGTAGGCGAGAGTGAGACGCAGTACTCATTCGTTTCGGAAGAGACAGGTACGTTAATAGTTAATAGCTTACTTCTTTTTCTTGCTTTCGTGGTATTCTTGCTAGTTACACTAGCCATCCTTACTGCGCTTCGATTGTGTGCGTACTGCTGCAATATTGTTAACGTGAGTCTTGTAAAACCTTCTTTTTACGTTTACTCTCGTGTTAAAAATCTGAATTCTTCTAGAGTTCCTGATCTTCTGGATACACTCATGTGCACCTACCATTCGATGGGATCTGAGTCT
+
5:::7<<C@CCDCCBBBBEAA<ABBCCCEE;;8;CCC>BG@C?CBDDAA@?CCCCC@C?@@BCAC?CDDAD?C>=638777$9?>BBDD=BBCE@CBB?BB>@@AGGF@CCCCBBBC@BBB@B@CCCCCCBC@BBBC@CBBBBBCBBBGCCBAAA@AAA?BB?B>ABCBBBBCC?BBBCB:B@A=A@AAA/ABBBB:??>788==??<@CFA.@888?;?;??:>>@8888;A9=<9999188;177@@@>>>>?>>;;8/+/<<*//39899=<197----788=
@ATNG8:01368:06999
GATGGTAGCTCTGCTCTGACTCTCGTACTCATTCGTTTCGGAAGAGACAGGTACGTTAATAGTTAATAGCGTACTTCTTTTTTCTTTGCTTTCGTGGTATTCTTGCTAGTTACACTAGCCATCCTTACTGCGCTTCGATTGTGTGCGTACTGCTGCAATATTGTTAACGTGAGTCTTGTAAAACCTTCTTTTTACGTTTACTCTCGTGTTAAAAATCTGAATTCTTCTAGAGTTCCTGATCTTCTGGGCAGACTCTCACACGCCTACCATCGATGGATCTGAGTCT
+
@<>:59:>=445;<<<<<@;99A;;<<=:::<8:::<3<;.504<<:997)/////)/)///56<8<;;;==<<;7555555#444)4<<>4;5//27//)/7499;;=>9>;;;;<55.49;29.9>=?@@@A=BB<?=B999@@;?A@B@@959>:::B<AB9A>@00///>=>9;<@@@0;6;166=>>+C>>?C6A666=<9555.5555$9>=99.57;?:??AB@?@?A?@B595@299@<496=<////0/://554944.4:=::;?:;::::555:8
@ATNG8:01374:06980
GATGTATATCGCGTCGCTATCCAGAAGATCAGGAACTCTAGAAGAATTCAGATTTTTAACACGAGAGTAAACGTAAAAAGAAGGTTTTACAAGACTCACGTTAACAATATTGCAGCAGTACGCACACAATCGAAGCGCAGTAAGGATGGCTAGTGTAACTAGCAAGAATACCACGAAAGCAAGAAAAAGAAGTACGCTATTAACTATTAACGTACCTGTCTCTTCCGAAACGAATGAGTACTACTCTCAGAGACACACTACCATCGATGGATCTGAGTCT
+
<B966;ACACBCB@@CABCBE@FCC?CCCB@A=A>BBDEDDB?BC@D@CCCAAAAA2A?BCCCEFFB@@?6==;;;;;*;B>B=BAA7AAA=ABBBBCCCB@B?BE@CCC>@@@CFCGCCCDCBBDGD@AAAB?BABBCBBB?C@C@@>@AACCCCC?BBBBBB?BB?BBB>BAEEC:?@C@??>>>1>C?CAA?AAAAC=A8=>CB8:7;>A@@?AABBBCB?B>ABG>BBB?CCBBBBBBCCCCBBBCABABB@???@@<ADDA@@B?BBBBCAAACC
@ATNG8:01375:06997
GATGGTAGGCGAGAGTGAGACGCAGTACTCATTCGTTTCGGAAGAGACAGGTACGTTAATAGTTAATAGCGTACTTCTTTTTCTTGCTTTCGTGGTATTCTTGCTAGTTACACTAGCCATCCTTACTGCGCTTCGATTGTGTGCGTACTGCTGCAATATTGTTAACGTGAGTCTTGTAAAACCTTCTTTTTACGTTTACTCTCGTGTTAAAAATCTGAATTCTTCTAGAGTTCCTGATCTTCTGGGTGCGCTACAGTCTCTCTACATCGATGGATCTGAGTCT
+
6BFE@CBC>BBCCCCCCCCBBDCGECCCCC9999CCC>CD?C?BABBCBB?CCBCB?B?BBBB?B@CBBBBBBCB@BBBBB3AA?CAA?9????=AAA?BB===>BBB?BCCCCB@@=A>C;A;A>>>>>>>=B@@@;@>>AA>>===?>>><<>;>>?9>@=C=>>>??ABBB<A????2?:?<??AAA/AAAAA9>:::<=>>:;86@@@,@///@9@9AA;@@BB>>>8<7;@@>>><@???9?@@>=>?AA>>=AAA==///=====A;@===?AA>>=
@ATNG8:01328:07032
GATGGTAGCTATACGTTATCTATGTACTCATTCGTTTCGGAAGAGACAGGTACGTTAATAGTTAATAGCGTACTTCTTTTTCTTGCTTTCGTGGTATTCTTGCTAGTTACACTAGCCATCCTTACTGCGCTTCGATTGTGTGCGTACTGCTGCAATATTGTTAACGTGAGTCTTGTAAAACCTTCTTTTTACGTTTACTCTCGTGTTAAAAATCTGAATTCTTCTAGAGTTCCTGATCTTCTGGTAGAGCGTGCATATATCTACCATCGATGGATCTGAGTCT
+
;EBB?ACCBBCBBCCC@CECCCBCDCBBC9999CCC?CC@C@CCCCCED@CCBBB?C?CABB?C?BBCBBBBBB@CBBBB1BB?BBAA9BCBB?BBC??A<88:BBB?BBBBBBCC?CBC?B>BB@@B>:;<AAAA=>>>AA???AAAAAA???=@@@<=>:>>@@???>>>D=B=>=>2=;?<@@AAA.==ABB;?88898<;//+/:;:+:/88=8>8==:>@@@???<><???>?>7;;?=@@@AAA=<=AB@@=>=B>>>:=BD@@?A;@@???@@>>=
@ATNG8:01331:07017
GATGGTAGGCGAGAGTGAGACGCAGTACTCATTCGTTTCGGAAGAGACAGGTACGTTAATAGTTAATAGCGTACTTCTTTTTCTTGCTTTCGTGGTATTCTTGCTAGTTACACTAGCCATCCTTACTGCGCTTCGATTGTGTGCGTACTGCTGCAATATTGTTAACGTGAGTCTTGTAAAACCTTCTTTTTACGTTTACTCTCGTGTTAAAAATCTGAATTCTTCTAGAGTTCCTGATCTTCTGGGTGCGCTACAGTCTCTCTACATCGATGGATCTGAGTCT
+
<=@EA=09;;@>@;>>=>=>0//<<;BCDDCB?BCCC>AA?@@BBCCCCC?BB@@==@000=?:?<?????BBBC@CCCCC2B?;@???7?BBB@CCC?DC<@>?BBB?BBBAAABB??@A9<9<=<<>::;<@@==:==>>>>>>@>>>AA=<=7:;=;;;7;=@?@>>>>>>7;:;;;/;:>:>=DDD/>>@AD;@>;898>=;;57<<<,<///=6=7?A<@@@A>>=:=:=>ABBB<?>>>7>@==;=///6666?>?>>>BA;;;?A=AB@@@===BB
@ATNG8:01336:07003
GATGGTAGTGTGTCTCTGAGAGTAGTACCATTCGTTTCGGAAGAGACAGGTACGTTAATAGTTAATAGCGTACTTCTTTTTCTTGCTTTCGTGGTATTCTTGCTAGTTACACTAGCCATCCTTACTGCGCTTCGATTGTGTGCGTACTGCTGCAATATTGTTAACGTGAGTCTTGTAAAACCTTCTTTTTACGTTTACTCTCGTGTTAAAAATCTGAATTCTTCTAGAGTTCCTGATCTTCTGGACAGAGTGTGCAGATACTACCATCGATGGATCTGAGTCT
+
5;;<:>BBBCCCDCCCBCCCCBCBBBCB??@?@BEE@BB?B?BBBCCCC?BBB@B?B?ABBB?B?B@@@BBBBB?BBFFF2BB>AACD=CACC?CAB?BD=A@BBBB>??BBACCB:==>=@<AA@>>>==:=BAA<@@@B???>>>AAAA@@@<;;;<=>:=<@CAABAB@?;?AADD2?:>;?@CCC/==9991<///99=>=<8=>>>/>=>=B<@<>>;??@@BBC;?<?>>>@@<@@A;?@A@@>=>@>>>>>>>>:;;<>>?A>>><;;;;;>>AA@
@ATNG8:01337:07014
GATGGTAGTGTCATATGAGAGTGTGTACTCATTCGTTTCGGAAGAGACAGGTACGTTAATAGTTAATAGCGTACTTCTTTTTCTTGCTTTCGTGGTATTCTTGCTAGTTACACTAGCCATCCTTACTGCGCTTCGATTGTGTGCGTACTGCTGCAATATTGTTAACGTGAGTCTTGTAAAACCTTCTTTTTACGTTTACTCTCGTGTTAAAAATCTGAATTCTTCTAGAGTTCCTGATCTTCTGGGATGTGTGCGCAGTGCCTACCATCGATGGATCTGAGTCT
+
A<B=ACCCC@?@A;>CCDCCCBCDCCBBBCBA=A@AA<BC@C@CDCBEBEACCCCCAC?BBBB@C?BBBBB;;0@9<;;;<,00+/8<<5@AAB?B@@<@C9;;GHDD?BBFECCCE=AAA<@?BBBCAAAB>BBCB?BBBBCCCFCCCCCCCBB=BBA<@@?A?AB@@@BBBB@CBBBB9B?B?BBDEE5CCBCC=D;;;@@A;<<5;;;<*;BC;;:<@CC?CCBA@AB>B@DCCAA@@CCAA?A000ABADAAAAAAB?AAA>BBBBBAA>ACCBBCBBBE
@ATNG8:01340:07003
GATGGTAGCACGACACGACGATGTGTACTCATTCGTTTCGGAAGAGACAGGTACGTTATAGTTAATAGCGTACTTCTTTTTCTTGCTTTCGTGGTATTCTTGCTAGTTACACTAGCCATCCTTACTGCGCTTCGATTGTGTGCGTACTGCTGCAATATTGTTAACGTGAGTCTTGTAAAACCTTCTTTTTACGTTTACTCTCGTGTTAAAAATCTGAATTCTTCTAGAGTTCCTGATCTTCTGGGATGTGTGCGCAGTGCCTACCATCGATGGATCTGAGTCT
+
;DDDAECB@@?@;;;=AA@966;BBCCCCCCEACCDD>CC@D?DDDDBBA?CCC??>ACCCC@C?BBCCCCB=B8??=>=.??<AAAA;ADDD?BBB?BB;==BCCD?BBBBBAAA>AA@:@;AA???A>>:>ABB;=>>>>?>?AAAAD????;???=AA<A;???@CAAAA=?@@BB6A<@;==<<<.<A>>>188:788@?==:=EHD/AA???<C=@?=B@@@>==:=9=@AA??<;99919///<<<>887@@>>;=;:49:99<>==B>>>;;;;:>
@ATNG8:01347:07020
GATGGTAGTATCTGCACACTCTGTTCAGAAGATCAGGAACTCTAGAAGAATTCAGATTTTAACACGAGAGTAAACGTAAAAAGAAGGTTTTACAAGACTCACGTTAACAATATTGCAGCAGTACGCACACAATCGAAGCGCAGTAAGGATGGCTAGTGTAACTAGCAAAATACCCCGAAAGCAAGAAAAAGAAGTACGCTATTAACTATTAACGTACCTGTCTCTTCCGAAACGAATGAGTACTGTATCTATGTGTGCGCTACCATCGATGGATCTGAGTCT
+
44493:<::;;;;<===C>C;?;<155>C;CCCEEDAC?AABBBHD>@@@C@CA?8888*3277:<;9>@>>@8>>;;;;;':>=>9?>>0>@@=@A9:966<<:=<A@<000;=@??DCCCCCCB;;;BA?ACBB?BCBBBBCB?C@C;;:;AABA;;;@BAA=<<;;.88666*6882///8;;;;;+//+3888;989;15.5<<<8=???;==8<<559=<>?;>>>7>BB=AAA@@A@@AAA>=>AAB;;;BDDABBA>@@==<00+0:::@ABBBB
@ATNG8:01354:07037
GATACACGAGATCTCATCGTACTCATTCGTTTCGGAAGAGACAGGTACGTTAATAGTTAATAGCGTACTTCTTTTTCTTGCTTTCGTGGTATTCTTGCTAGTTACACTAGCCATCCTTACTGCGCTTCGATTGTGTGCGTACTGCTGCAATATTGTTAACGTGAGTCTTGTAAAACCTTCTTTTTACGTTTACTCTCGTGTTAAAAATCTGAATTCTTCTAGAGTTCCTGATCTTCTGGTGAGATATGCATGATGCTACCATCGACTGGATCTGTAGCTCT
+
CCABABCCBCCBBBDBBCBBCBCBAA?CCCC;CC?C?CBBBBCC@CDCBA>B?AACFAFACBBBDCCCC@CCCJC5@@<?@@@:?CEC@BBC@BB9;;ACCC@CBBCCBBB<@@D@C?ABBBBBBB?BB>><?@AA@@@@A>A>A@@@@=>>>=A@=@<??@@@BBAB:>>@@@6A=B;====<+==>>>3::<<=A>9;;18888'59::A;C=AA=BB@>;;:<@<@@@BBB<AAA=;;;===>=>>=;;;888=C>9<:::///8066<<99977555
@ATNG8:01355:07012
GATGGTAGAGTATCATGTGTATCTCCAGAAGATCAGGAACTCTAGAATGAATTCAGATTTTAACACGAGAGTAAACGTAAAAGAAGGTTTACAAGACTCACGTTAACATTATTGCAGCAGTACGCACACAATCGTAGCGCAGTAAGGATTGCTAGTGTAACTAGCAAGAATACCACGAAGCAAGAAAAAGAAGTACGCTATTAACTATTAACGTACCTGTCTCTTCCGAAACGAATGAGTACATAGATATACGTATAGCTACCATCGATGGATCTGAGTCT
+
/<//)//4;445=<9@95/97////)/995:@@@A<7?<:<5//68*--6(-(-88----&/)55;66666<<=6=?>?AA2><7<2::./7:4:///999==*0*000*00)/9:9:=;:;<:555;995<555><5555;995;5:9744455;8:96::;::>8BB???<29///)///(/6666'6;18344<<98;6=*//35/30/29??69>;;5557:.44?,4493==>955;:;::///:6:9;:>888<77.7877=>9/7562226222
@ATNG8:01360:07018
TATGGTAGACACGTGTGCTCTCTCGTACTCATTCGTTTCGGAAGAGACAGGTACGTTAATAGTTAATAGCGTACTTCTTTTTCTTGCTTTCGTGGTATTCTTGCTAGTTACACTAGCCATCCTTACTGCGCTTCGATTGTGTGCGTACTGCTGCAATATTGTTAACGTGAGTCTTGTAAAACCTTCTTTTTACGTTTACTCTCGTGTTAAAAATCTGAATTCTTCTAGAGTTCCTGATCTTCTGGCTCTCGTAGACAGATACTACCATCGATGGATCTGAGTCT
+
ABCC@EBBBBCDDJC;;<CBBDCAAAGCCDCC@BCCC>CB?B?;99@=BA@BCA?@?CAC@@?ADACCCBBAAAB=@@AAA3AC?BBBC>B?@A?B@C@CD?@@?A@@=@;;;C???=@??=?=BBCFCBCCACBBC@CCC;<<BBBBFBB@@@B?CBCAEE?B?BCCCDDCCB=A@@@@9@?C?BBBBB0BBCGD?FICBBBBABB?CCCC2BBBBA@C@CD=;;DDCCCAC?BCBBDC@AAEGKCBABEEABCCBBBBCDCCB@DBBBBBB?BBCBBCBBA?
@ATNG8:01362:07022
GATGGTAGTAGTACACTAGTCATACCAGAAGATCAGGAACTCTAGAAGAATTCAGATTTTTAACACGAGAGTAAACGTAAAAAGAAGGTTTTACAATACTCACGTTAACAATATTGCAGCAGTACGCACACAATCGAAGCGCAGTAAGGATGGCTAGTGTAACTAGCAAGAATCCACGAAAGCAAGAAAAAAGAAGTACGCTATTAACTATTAACGTACCTGTCTCTTCCGAAACGAATGAGTACTATAGACTATCTGAGACTACCATCGATGGATCTGAGTCT
+
55::8BA?B665<=@BB@ABA@;<=:>>@9>>?BAA=A466===;;7;<8<9ABA@@AAA0A?BBBCCCBB>??6=>;9999$9?;;4999+=@@=@ABCDGDDC?B?;;6;@@:?AAACCCGCC@A@@AA@=@?:;5;AABBBBC@DACBA=@@@@@AAA?????>>;::3:9177333(3883333333#3883838=;9>9<<8777=4<6=:==A?B==B@@A@B?A@B9BCB8@@@:774<<@=888;97><<?>>?<<>;@@@@998?BBCBB>>=AA
@ATNG8:01363:07029
GATGGTAGGAGACACGTCGCACACGTACTCATTCGTTTCGGAAGAGACAGGTACGTTAATAGTTAATAGCGTACTTCTTTTTCTTGCTTTCGTGGTATTCTTGCTAGTTACACTAGCCATCCTTACTGCGCTTCGATTGTGTGCGTACTGCTGCAATTTTGTTAACGTGAGTCTTGTAAAACCTTCTTTTTACGTTTACTCTCGTGTTAAAAATCTGAATTCTTCTAGAGTTCCTGATCTTCTGGTGTCGTCTATCATGTACTACCATCGATGGATCTGAGTCT
+
5@BB@CDD?CABBCCCC?@@CDDBAACCEDBC?BCCD>DD?B?BCBCCCC?CBAAA?C?CAAB?C?BAACDCCBC@AAAAA2@B@BBDC=AACC?AAA>BB>==>CCC@ABBBBBBB?CAA;A=A@@@>>>@<@EAA:><A@>??AAA????>>><ACC5AA;?;?BBBA>BCD>C;;<;6;>E@A@@@@0@ABBC?CCCCCCDBBB?CCCC5CBCCC@D?BB?CCCCBBB?B?BCCCBB>BBC??A@DB@A@B><=====A;;;;@>@>@@@=AA><>>AAB@
@ATNG8:01363:07037
GATGGTAGAGTATCATGTGTATCTCCAGAAGATCAGGAACTCTAGAAGAATTCAGATTTTTAACACGAGAGTAAACGTAAAAAGAAGGTTTTACAAGACTCACGTTAACAATATTGCAGCAGTACGCACACAATCGAAGCGCAGTAAGGATGGCTAGTGTAACTAGCAAGAATACCACGAAAGCAAGAAAAAGAAGTACGCTATTAACTATTAACGTACCTGTCTCTTCCGAAACGAATGAGTACACATCGTCGTGTCGTGCTACCATCGATGGATCTGAGTCT
+
5CB>9;;DECCCCCCBCCCBBBDCC@CCB@BAAB;;8;?BBBBBBC?BC@B@CBA;;;;;*;<CBBCCDCCDCF>BBBBBBB0BD@C?BBB7BCC?AAABBBCCC?B?@@<@AA?CBFDCBBBCBBDCBCCD?BBBB?CCCCC@@@@D@DAA<ACCDDDCC@CCCAAA@CC@BBB?AA99929=<;==???.?D?AABCCABAC?B?BECB:>:=<BBB>BB@@@BB@D@CCC=BBB?DDCCCCC@@@BBBBBCCC:;:C@@@::8:BBBBBC@AAABBBBBCB
@ATNG8:01364:07035
GATGGTAGAGAGAGCTCTCTCATCGTACTCATTCGTTTCGGAAGAGACAGGTACGTTAATAGTTAATAGCGTACTTCTTTTTCTTGCTTTCGTGGTATTCTTGCTAGTTACACTAGCCATCCTTACTGCGCTTCGATTGTGTGCGTACTGCTGCAATATTGTTAACGTGAGTCTTGTAAAACCTTCTTTTTACGTTTACTCTCGTGTTAAAAATCTGAATTCTTCTAGAGTTCCTGATCTTCTGGCGCGTATGTATGTCGCCTACCATCGATGGATCTGAGTCT
+
B95606<ABCCEEBB;;9DGBBCCEA@ACB<<7;BBC=BI@B@BBBGEBB>BDCCC?B?ACCCAD?AABBBBA@A6A@>??2@@?BFED=BDCC=?@B@BB@BBB???>BACBBBBB@B==:==C>>;:<?@<A???;@@ABBAA::;@@@>>>>:==>=AA<A;===ABBA??:?AABA5A<@999997.7A?A?9>>A?>?A??@<A@@@/>>>>A<A=AA=AAAA>>?=B;?>>AAA;AAA;88:><>BA?@@@@>=>:>=@:>===@@@<@@@>>>?@@@
@ATNG8:01373:07030
GATGGTAGCTCTGCTCTGACTCTCGTACTCATTCGTTTCGGAAGAGACAGGTACGTTAATAGTTAATAGCGTACTTCTTTTTCTTGCTTTCGTGGTATTCTTGCTAGTTACACTAGCCATCCTTACTGCGCTTCGATTGTGTGCGTACTGCTGCAATATTGTTAACGTGAGTCTTGTAAAACCTTCTTTTTACGTTTACTCTCGTGTTAAAAATCTGAATTCTTCTAGAGTTCCTGATCTTCTGGGTCTACGCTCGTCGCGCTACCATCGATGGATCTGAGTCT
+
5A<<:CEBB@<@CCCCCCBCCCCCBBDCCCBB@BCCC>CC?C?CCDBBBC@CDCBB>B@BBCC?F@CFCIABBCDACCCCC5CE@EBBB>CCCCACCC?CB=A@ACBCACCDCCBCB?BBC@C@BCCCCBBB?CCCB?CCEECBBBB@@@CCCCCACBB?BC@C@CCCCBDDED=@;;;;6;>C?AAAAA0ACCDD>CBECBBCBBC@CCCC5CCCBB@B@CC?BBCCABB@C@AABECC>AADJ?HBBBBCBBCB@A@A@@@@@<?AAAA?@>@AABD@@@CA
@ATNG8:01387:06447
GATGCTCACGTACGTCACACGTACTCATTCGTTTCGGAAGAGACAGGTACGTTAATTAGTTAATAGCGTACTTACTTTTTCTTAGCTTTTCGTGGTATTCTTGCTAGTTACACTAGCCATCCTTACTGCGCTTCGATTGTGTGCGTATTGCTGCAATATTGTTAACGTGAGTCTTGTAAAACCTTCTTTTTACGTTTACTCTCGTGTTAAAAATCTGAATTCTTCTAGAGTTCCTGATCTTCTGGTATGACTAGTGTACTACTACCATCGATGGATCTGAGTCT
+
?<::55554::<<<?@=>00/7777=;;5>@BA9BB=A<ABA@@A@=@A><868*.)...(-387==@;;;@-//;;;:+76(/37787&34447;::79:000;=00+0///77AB6?AB=A=@@=@===?<?BBB<@@@@@??@BD<???A@A7;;?;??:>:=CCA>>>?F:;=>@A2:69:?>?@@.=====6=77///9:57-5255'27722-25::6?;;8AAA;A;;<;777+---4666;<9=?888BA@@==;>><:::==8818==;;;>;;;
@ATNG8:01389:06401
GATGGTAGACATATCGTACTCTCTGTACTCATTCGTTTCGGAAGAGACAGGTACGTTAATAGTTAATAGCGTACTTCTTTTTCTTGCTTTCGTGGTATTCTTGCTAGTTACACTAGCCATCCTTACTGCGCTTCGATTGTGTGCGTACTGCTGCAATATTGTTAACTTGAGTCTTGTAAAACCTTCTTTTTACGTTTACTCTCGTGTTAAAAATCTGAATTCTTCTAGAGTTCCTGATCTTCTGGGTGCGCTACAGTCTCTCTACCATCGATGGATCTGAGTCT
+
BCC>>BBDDBDBCBCCBDCCCCCCCCDCCCCC?CBBB>BD@D@ACBCCAA?BCBBA?A=BABB?B?BBBBDCC=?<?AA>A1@?9?997,3>>>?BBA>AA7:9?CCC@BBBA@;=><??@<A;@@@@@@@A=C@>>8;:A????@@BAAAAAAA<>>?=BB;?;@A;@?ACCC@ECCCC:C=A=;;;;;*;ABBB>BDDDCEDBBB=A@@@0AA@@B?B?;;8:CCBBBB@B@BBCCCC>AABC>>?@BBCCCCAAABBBAA6708788AAA=A>>>A@A===
@ATNG8:01392:06420
GATGGTAGTGTCATATGAGAGTGTGTACTCATTCGTTTCGGAAGAGACAGGTACGTTAATAGTTAATAGCGTACTTCTTTTTCTTGCTTTCGTGGTATTCTTGCTAGTTACATAGCCATCCTTACTGCGCTCCGATTGTGTGCGTACTGCTGCAATATTGTTAACGTGAGTCTTGTAAAACCTTCTTTTTACGTTTACTCTCGTGTTAAAAATCTGAATTCTTCTAGAGTTCCTGATCTTCTGGGTGTATCAGCGAGTATCTACATCGATGGATCTGAGTCT
+
;?AB?====;;;=B=?GGCCCBBBB@@@CCBD9=<AC5CC@E?C:;;B<B=@@@9;.549:<CAC@CAA<;;CBA>@@@?@,A@=?;;;/;>:;295=9?@<@BCBAA?BA@AB:9459A=@=A@BB:9:9@=B@A=@@ABB;::A@B@C@@@@<@;;6;D=@>@CBCDCCBB@@;;;;.;>C<;;;;;*;@@@A=BABBB999??:?@@@1BCBCC@C@BB?BBA@@;;5;5;;@@@@>AAAC=@AAACBBBBBBAA@>>>000000@>>;@966>@@@?>
@ATNG8:01394:06425
GATGGTAGTATATCGCGTCGCTATCCAGAAGATCAGGAACTCTAGAAGAATTCAGATTTTTAACACGAGAGTAAACGTAAAAAAGAAATGTTTTACAAGACTCACGTTAACAATATTGCAGCAGTACGCACACAATCGAAAGCGCAGTAAGGATGGCTAGTGTAACTAGCAAGAATACCACGAAAAGCAAGAAAAAAGAAGTACGCTATTAACTATTAACGTACCTGTCTCTTCCGAAACGAATGAGTACTACTCTCAGAGACACACTACCATCGATGGATCTGAGTCT
+
:;@=9====><<=====>>>;;;6515=>;<BBBBB@C@CCCDD@@<@=8<800//////)/6;<;<<;;;=9=5434:=;;;$444)54555&55549<<<>=>CC@CADB?B@A>ACCFFCCCCICCCCC;;4;@<<;/;B?=<:99295>9:69ABBBCBB@B???AA?AA>AA>/777778*8<;8<AAAAA)BB@@A@CCBBBB?B=<;>>8=8<>;;;7;C@?@;:5:?ABB=BAA?AA@@@@999BBCDCBBB997=;;;@@A=<>?=@AC@B@?@B???AB
@ATNG8:01395:06405
GATGGTAGTATATCGCGTCGCTATCCAGAAGATCAGGAACTCTAGAAGAATTCAGATTTTTAACACGAGAGTAAACGTAAAAAGAAGGTTTTCAAGACTCACGTTAACAATATTGCAGCAGTACGCACACAATCGAAGCGCAGTAAGGATGGCTAGTGTAACTAGCAAGAATACCACGAAGCAAGAAAAAAGAAGTACGCTATTAACTATTAACGTACCTGTCTCTTCCGAAACGAATGAGTACACATCGTCGTGTCGTGCTACCATCGATGGATCTGAGTCT
+
<<5505<<<<==<<;;;<<<<<><<8<=@:9<<<00)/5<<<>CCE@@@?@AJCDCCDEF5B?@@CCCDBABDC=7344444$44.5.555&5;7566<<<<6:60;>>:=00+//779;>>====966<<7>99:6::@?BB@?:?2:99.4<==>?AB>AAA@??98<=@A;2;;7703773333777$7957<8=;::65035...8296/.9@@<@555<;;7;7:<<57771777==;<;=773733399999:886880///98885:883333333
@ATNG8:01396:06428
GATGGTAGACACGTGTGCTCTCTCGTACTCATTCGTTTCGGAAGAGACAGGTACGTTAATAGTTAATAGCGTACTTCTTTTTCTTGCTTTCGTGGTATTCTTGCTAGTTACACTAGCCATCCTTACTGCGCTTCGATTGTGTGCGTACTGCTGCAATATTGTTAACGTGAGTCTTGTAAAACCTTCTTTTTACGTTTAACTCTCGTGTTTAAAAATCTGAATTCTTCTAGAGTTCCTGATCTTCTGGCTCTCGTAGACAGATACTACCATCGATGGATCTGAGTCT
+
5DCE@CDBCCCCBDAAACCCCCCCCABBBCAA?BFCD?CC@C@BBBCCCC?CCBCB=B@CCDC?B<AAABBBB;B7AA???1@A<BAAA<@D@@=AAA<@A>?>?@@B?BBBCBBBB?@@@;@<@@@<8;;>=@???<>>>DA??>@AA@??@>>::::;?>9>=@@@@@AAAA=BAAAA5>1808////(/<667*/)/;777;>88818ADD/?;;7=9<9//-/==>A=><A<ABAB??;?AA=BB;8:?AAAAAA<==??@@A=?>?@@AA;AAAA??>A@@
@ATNG8:01404:06401
GATGGTAGTGTGTCTCTGAGAGTAGTACTCATTCGTTTCGGAAGAGACAGGTACGTTAATAGTTAATAGCGTACTTCTTTTTCTTGCTTTCGTGGTATTCTTGCTAGTTACACTAGCCATCCTTACTGCGCTTCGATTGTGTGCGTACTGCTGCAATATTGTTAACGTGAGTCTTGTAAAACCTTCTTTTTACGTTTACTCTCGTGTTAAAAATCTGAATTCTTCTAGAGTTCCTGATCTTCTGGACAGAGTGTGCAGATACTACCATCGATGGATCTGAGTCT
+
/:8949;?;;;=555;;;;@@@E==BCBBBCC@CAAB=BD@D?ABBCC;;8;CCBB@CACCCC@BACJHGCCCCC@DCFFE2CB@BEJJGEBBB@CBE@CG;<;BC@B?BCDBBB;;6;@@>C@CCCCCCBCACBBB@CCCICCBBB;;;BAAAA<@@@=@E@D@CB@@@CBBB@B@@@@8@?D<AABBB0ABBBB=AACDABBCCB=AA@@,;;;>=9<8<>+00@==AC@E@BA@@BA<ABB@DCCBCCCBB;;:BA@AA:99:?@@@A@@<@A???BCBBB
@ATNG8:01408:06418
GATGGTAGGCGAGAGTGAGACGCAGTACTCATTCGTTTCGGAAGAGACAGGTACGTTACTAGTTAATAGCGTACTTCTTTTTCTTGCTTTCGTGGTATTCTTGCTAGTTACACTAGCCATCCTTACTGCGCTTCGATTGTGTGCGCACTGCTGCAATATTGTTAACGTGAGTCTTGTAAAACCTTCTTTTTACGTTTACTCTCGTGTTAAAAATCTGAATTCTTCTAGAGTTCCTGATCTTCTGGGTCTACGCTCGTCGCGCTACCATCGATGGATCTGAGTCT
+
7@//)/:@<AACCCAAACFCEFEGCBBABBCC@CBBB>BC@B@B@A@;;;>A?@?>:B<CB8999=BA@??@:;A<>>>==,4;79ACC=;9947;99.4;.55<;;:7;DDD@@@D000>9>;@@@AABBC@CBCB?;;;@@AABIHGCCCB@@,000+0@;@=ACBBAC@;:65=@=@2=?C?CBCCC5CCBCC=BAAAA@@@9;49@@@,@@<>;;;:>C999B@@>@:>;@@@BBB?B;;;0;A@@AAACBCCCCBBB@@@@B;::@@C?C;;;BBB@@@
@ATNG8:01415:06430
GATGGTAGCGCGACGAGCGTAGACCCAGAAGATCAGGAACTCTAGAAGAATTCAGATTTTTTAACACGAGAGTAAACGTAAAAAGAAGGTTTTACAAGACTCACGTTAACAATATTGCAGCAGTACGCACACAATCGAAGCGCAGTAAGGATGGCTAGTGTAACTAGCAAGAATACCACGAAAGCAAGAAAAAGAAGTACGCTAATTAACTATTAAACGTACCTGTCTCTTCCGAAACGAATGAGTACTATGTAGAGCTCTATACTACCATCGATGGATCTGAGTCT
+
45;;:==@@@;;55;<<;?BC@599)5;<6;@A@BD@C?@@?00/;6;;674899339999#72;7788::::;;19344444$55.5.555&5:;5:666655::3935504=>5;<;<=@=>>CC9:9=99.5>=><955;;?>B?C?CA@<@B@?@:>=98:=;4403<6888488333(3334:<?=>+==6::8769,,(,(,(,226(--'.2444.4:<::<<0404::1:33,333388988<?B@8;88225;922//-(----526073338333/9
@ATNG8:01418:06426
GATGGTAGTAGTACACTAGTCATACCAGAAGATCAGGAACTCTAGAAGAATTCAGATTTTTTAACACGAGAGTAAACGTAAAAAGAAGGTTTTACAAGACTCACGTTAACAATATTGCAGCAGTACGCACACAATCGAAGCGCAGTAAGGATGGCTAGTGTAACTAGCAAGAATACCACGAAAGCAAGAAAAAAGAAGTACGCTATTAACTATTAACGTACCTGTCTCTTCCGAAACGAATGAGTACACATCGTCGTGTCGTGCTACCATCGATGGATCTGAGTCT
+
BCCC?BBCCDCB=>CCCCCCCBBBB@BCB@BBBBBB?B=AACBCCC@CC@C@A@?:;:;;;%;;ACBBCCCA???5<?9:::;*9;5;.;;;*;BCABBCICCC@@?A@CC@CAB?BCBBBCCCECCCCCCBB>BDCC?BBBBBBAB>B@CBB?@CCCCCAA>@@CAAA?CD@>>?499988+9??;::9:9:':A?C:99CCB>?9=9==AA6:6;=A@@=@BAAACC?B?BGD>B??=?BBAAAABBCCBBBBBAAAAAB>>>>><>BBBBBB?BBBBBDBBBB
@ATNG8:01418:06449
GATGGTAGGAGACACGTCGCACACGTACTCATTCGTTTCGGAAGAGACAGGTACGTTAATAGTTAATAGCGTACTTCTTTTTCTTGCTTTCTTGGTATTCTTGCTAGTTACACTAGCCATCCTTACTGCGCTTCGATTGTGTGCGTACTGCTGCAATATTGTTAACGTGAGTCTTGTAAAACCTTCTTTTTACGTTTACTCTCGTGTTAAAAAATCTGAATTCTTCTAGAGTTCCTGATCTTCTGGGTCTACGCTCGTCGCGCTACCATCGATGGATCTGAGTCT
+
;CCE@CBB?BCCCBBB@:;;CCCCDCECCB;;9<BBE>DCADABBBDCCC@BBBBB?C@BBBB?B?ACBBBCBBB?BBBBA1BB?B>>>:?A>B@BBC?BB599????=;BCBAABB?B??<?=C@>>>@??;???>7;:@@B>>>?>>>A>>>B<??@=AA;><<?>@>@A=<5=999:2;;B:>>DDD/?@;=;0=>>>BAAA??<?@@@>&9777:38355055::@AA;A;A<>>GE7;;;B7?;<;@?C==;::;:>:9::6:AA@@@B<>>>>>>A@==
@ATNG8:01421:06422
GATGGTAGTCTCAGATAGTCTATAGTACTCATTCGTTTCGGAAGAGACAGGTACGTTAATAGTTAATAGCGTACTTCTTTTTCCTGCTTTCGTGGTATTCTTGCTAGTTACACTAGCCATCCTTACTGCGCTTCGATTGTGTGCGTATGCTGCAATATTGTTAACGTGAGTCTTGTAAAACCTTCTTTTTACGTTTTCTCTCGTGTTAAAAATCTGAATTCTTCTAGAGTTCCTGATCTTCTGGACAGAGTGTGCAGATACTACCATCGATGGATCTGAGTCT
+
;5;6:>>BC?BBCCHJICCCDBJDBBCB@>:;2;>@@7?C?D@DCCBCBC@CHCCC@C?ABAA?DABBCB666>>8<<==<+=@CCCCL?CBAA<A@A=@B89:@@?@=ABBBAABA?BCC@C@GGDCBBBC@CCCC@CCBBBBBCC;;;BB@@>@AA;;;5;<@@;;;BBBDADDCCC8@9?;:;;;<*;AAABB9BBBBB;;9@;@BBA2BAAAD@C?@A<@AAABBG@D>@@CBBB@BBC@BBCCCCBBA;;<BBBBBCCC?BABBBBC@CCBBDCCBBB
@ATNG8:01422:06417
GATAGTATCTGTCTACGAGAGCCAGAAGATCAGGAACTCTAGAAGAATTCAGATTTTTAACACGAGAGTAAACGTAAAAAGAAGGTTTTACAAGACTCACGTTAACAATATTGCAGCAGTACGCACACAATCGAAGCGCAGTAAGGATGGCTAGTGTAACTAGCAAGAATACCACGAAAGCAAGAAAAAGAAGTACGCTATTAACTATTAACGTACCTGTCTCTTCCGAAACGAATGAGTACTATAGACTATCTGAGACTACCATCGATGGATCTGAGTCT
+
==;ABC;;;@CBBBFCABB;:;@CBCACBAA@@<@>ACCCCCD=AA<@;@B>=8<<A1B=A@BAAABBBDD>989>9==0=>9=299949@A9;;GCBCBB@=@?BB@BCC@CBBBBBBBCCCCCBCDC?BBCC@B@@?9:9@=A=A@@=ABCBDCBB?B@@@CB?@A>AAB>?=333.3996==CCC1@@=BBBBCC??:1816:<:.616<AAB>@@BDB<A<?9??=9<9949AAAABBBABA@@@@A>??BA???A??;?BABBCC@D999BBA>>?
@ATNG8:01423:06445
GATGGTAGGAGACACGTCGCACACGTACTCATTCGTTTCGGAAGAGACAGGTACGTTAATAGTTAATAGCGTACTTCTTTTTCTTGCTTTCGTGGTATTCTTGCTAGTTACACTAGCCATCCTTACTGCGCTTCGATTGTGTGCGTACTGCTGCAATATTGTTAACGTGAGTCTTGTAAAACCTTCTTTTTACGTTTACTCTCGTGTTAAAAATCTGAATTCTTCTAGAGTTCCTGATCTTCTGGTATTCACACTCGCTCGCTACCATCGATGGATCTGAGTCT
+
5BCC?BBB?DCCCCCCCCCCCCDBBBBBFEBA>ADDD>AC?C?CCCCC??>@CCCC?C@CDBB?B@CBBBBBBCC?><;=;.??=@BBC>CCBB?BBB;><9889AAA>ACCECCCC?CAA;C;>>>=<<<>:AA::6:>=?@?@AA?????@?@<AAA;@@;@;@@@@@@DBB:>>???5@=C:>=@@@/?=:::1;;;898AA?>5;;;;+:>?BB=A=??;?AA@@;;7;=@@@@@@7::<8<>?;?@@A???A>>>>>>>A<=:;:@>>;>@A?=>=A<<
@ATNG8:01379:06483
GATGGTAGCGCACACATAGATACAGTACTCATTCGTTTCGGAAGAGACAGGTACGTTAATAGTTAATAGCGTACTTCTTTTTCTTGCTTTCGTGGTATTCTTGCTAGTTACACTAGCCATCCTTACTGCGCTTCGATTGTGTGCGTACTGCTGCAATATTGTTAACGTGAGTCTTGTAAAACCTTCTTTTTACGTTTACTCTCGTGTTAAAAATCTGAATTCTTCTAGAGTTCCTGATCTTCTGGTCTACTACACTGTACTCTACCATCGATGGATCTGAGTCT
+
5C@==BBBBCCCCCCCCCCCCCCBECCCCDA@?ACCC=BB?D@CCCCCCC@CBBBC@C@CDCB?C@CCCBBBBBB?BBBBB1CC?BBCC>CCCC@DCC?CC>AABGGD@CCCDEDCC@CCC@D?CCCCCCCC@CCCC@CCCCCBCCCBBCCCCCC@BBB?BC@C?CCCCABBCC@CDDDD;D@B@CCCCC5CD@@@<@CCCFGBCCB@CDDG5BBBCFAD@DD?CCCCDDD?B?BCCDCC?@@B?BBCCCCEBBBBCCCCCCC::8;BAACBB@CBBACBBBBB
@ATNG8:01380:06465
GATGGTAGCGCACACATAGATACAGTACTCATTCGTTTCGGAAGAGACAGGTACGTTAATAGTTAATAGCGTACTTCTTTTCTTGCTTTCGTGGTATTCTTGCTAGTTACACTAGCCATCCTTACTGCGCTTCGATTGTGTGCGTACTGCTGCAATATTGTTAACGTGAGTCTTGTAAAACCTTCTTTTTACGTTTACTCTCGTGTTAAAAATCTGAATTCTTCTAGAGTTCCTGATCTTCTGGGTCTCTCTCTCACGCACTACCATCGATGGATCTGAGTCT
+
/8;;7;?<@CBCCCEFABBGCD@@A@;BB@;;4;BAC=CC@BAAABCCBB:;:D@@<?=AA@B?B@CBBBCBA@B;;:99*4;38449,:AAB>BC@>>>000BBBC@DCCCCCFD@BBB@D@BBDEED;;:;BBC=BACBC<;;BBBBBCBDDACCD@CCACAD@A@ABB@@=@A@@@3@>B59;AAA,@A@AB=A@BBBAA?9979DDE1CBBBB>B?BB@BBBBA?A7;6;BBAAA=@;;;0;;<@A@BA@@BBBBBBA;;7;@@BAAA>A;;;@A;:9B
@ATNG8:01382:06480
GATGGTAGAGAGACTGTAGCGCACCCAGAAGATCAGGAACTCTAGAAGAATTCAGATTTTTAACACGAGAGTAAACGTAAAAAGAAGGTTTTACAAGACTCACGTTTAACAATATTGCAGCAGTACGCACACAATCGAAGCGCAGTAAGGATGGCTAGTGTAACTAGCAAGAATACCACGAAAGCAAGAAAAAAGAAGTACGCTATTAACTATTAACGTACCTGTCCCTTCCGAAACGAATGAGTACCTCTCATACGCTCGTCCTACCATCGATGGATCTGAGTCT
+
6BCC@CBABDCCBCBCCDDGECCCD<BBC@CBCC??<?=AABCCBB?AA?C?BCCBBBBB3B@BABACD??888*7;=@@@?,?D;?;@CC:BBC@CCCBBCC;;;0;=@A?BCC?BCCCDCCCCCCCCBBAC@CCCC=A?CBBBAA>B?B@@>@BCCCCBB?BBCCBB@BD?>=><>?@@@8@>>9999999%9@;?98:CCDCB;?<@A??:>:=AC@@?@ABCE=B?B?BBB=BBB?BBBBB@A>ABBBBBBBDCBBBBA=;::3:::??@C;>>???A@?>>
@ATNG8:01382:06494
GATGGTAGATACTCGCTGATACACCCAGAAGATCAGGAACTCTAGAAGAATTCAGATTTTTAACACGAGAGTAAACGTAAAAAGAAGGTTTTACAAGACTCACGTTAACAATATTGCAGCAGTACGCACACAATCGAAGCGCAGTAAGGATGGCTAGTGTAACTAGCAAGAATACCACGAAAGCAAGAAAAAGAAGTACGCTATTAACTATTAACGTACCTGTCTCTTCCGAAACGAATGAGTACTGTATCTATGTGTGCGCTACCATCGATGGATCTGAGTCT
+
;@BC?BCCCCCCAABACCDDCCBBB=BBC@BBCB@@>A@CCBAABB@BB?C@C??88888(8;?ACBBBAB98828>?ABBC5CF@C@CBB;BCCBCABBCCC@@<@@BB@BDC@CBBCDDCCBCCCCCCCB?BCDD?BABBCCBB?C@CBB@BCCBCACC?BACCBB?BB@BBB999@@@9AAA=@AAAB2AB@BAAABBBCC?@;>>@@<>:>AA@@=@A@@@CC?B?BDD>CCC?BCCDCBAAAABBBAAABBBBBBAACCC@B@@>;;@?B??@BBAABB
@ATNG8:01387:06499
GATGGTAGATATATGCACGCTCTACCAGAAGATCAGGAACTCTAGAAGAATTCAGATTTTTAACACGAGAGTAAACGTAAAAAGAAGGTTTTACAAGACTCACGTTAACAATATTGCAGCAGTACGCACACAATCGAAGCGCAGTAAGGATGGCTAGTGTAACTAGCAAGAATACCACGAAAGCAAGAAAAAGAAGTACGCTATTAACTATTAACGTACCTGTCTCTTCCGAAACGAATGAGTACTACTCTCAGAGACACACTACCATCGATGGATCTGAGTCT
+
CDBB@CCCBBBBBBBBCCCCCCCCC@BBC@BDCCBA?A@DCCCCAA>AB>B?BBBBBCCC1C>BBBABCBB@?=6<=;;;;;*<@<?5;;;&99925BABBCCCB=B=;:6;AB?BBBBDDCBBBCCBBBCDACCBB?BBBBCCBB@C@BBB@BBBBCCCD?ABABBB?BC?BCD?BBABB=A@@;99999(9A?BBBBBBBBB<><??>@5;6;@BAA>AB<;;@@@B?BBE<@@E?CCCCCBBBBCBBBBBBBBBCCBBBBAB?BAAAA@C@B???A:::99
@ATNG8:01389:06472
GATGGTAGTGTCAGTGCGCGTCGTCCAGAAGATCAGGAACTCTAGAAGAATTCAGATTTTTAACACGTGAGTAAACGTAAAAAGAAGGTTTTACAAGACTCACGTTAACAATATTGCAGCAGTACGCACACAATCGAAGCGCAGTAAGGATGGCTAGTTGTAACTAGCAAGAATAACCACGAAAAGCAAGAAAAAAGAAGTACGCTATTAACTATTAACGTACCTGTCTCTTCCGAAACGAATGAGTACTACTCTCAGAGACACACTACCATCGATGGATCTGAGTCT
+
5;AA=DBDA;;<@;;59<5555555.55549;;;==:?469@:::;5:85838:933333$35:334;:9889=333//;;;(//,/4:::/<<>9;66699955059<?<ABC?CBABBBCDCBBCB@@;;7<CCC?BBCCCCBC?B>A>>6;:</0)/<=;?BBBB@=>>877/7/77;;;;5<CDACBBCCB(?>;<B??::<<989:9:=>5;7;;AAB?CA;::AA5:6:=@9?9938??=<>BBAAAAACCBBBBB>>>B>>>=A??>>=C@C:;;CABABB
@ATNG8:01390:06468
GATGGTAGGCGAGAGTGAGACGCAGTACTCATTCGTTTCGGAAGAGACAGGTACGTTAATAGTTAATAGCGTACTTCTTTTTCTTGCTTTCGTGGTATTCTTGCTAGTTACACTAGCCATCCTTACTGCGCTTCGATTGTGTGCGTACTGCTGCAATATTGTTATCGTGAGTCTTGTAAAACCTTCTTTTTACGTTTACTCTCGTGTTAAAAATCTGAATTCTTCTAGAGTTCCTGATCTTCTGGCGCTCTGTCACGTCTGCTACCATCGATGGATCTGAGTCT
+
5CCC@CBB?BCCCCCDDCCC9;;HEEBCCG@@?@DFF>CC?C?CCCCCCC=BCCCB?C?CCCC?C?CCAAACCCC???>?>.>B?BBBC9ABAA?CBB>@@=<<>BBB@BBDCCBBB>A=A;A;>@@>A>>><AA@@:@>>>>=>AADAAA@@@A<>??=AD=>>>AAAAAAAA=B@@@@5A=B=AAAAA/AA9990777///<:9=:?@@@/>@@AA8=88918=>@;;;:=:>>BF@@7;;?=???????AAAAA>=>?AAAA7=;==A@@9>>?????=;=
@ATNG8:01391:06462
GATGGTAGCGCATATCAGCGCAGCCCAGAAGATCAGGAACTCTAGAAGAATTCAGATTTTTAACACGAGAGTAAACGTAAAAAAGAAGGTTTTACAAGACTCACGTTAACAATATTGCAGCAGTACGCACACAAATCGAAAGCGCAGTAAGGATGGCTAGTGTAACTAGCAAGAATACCACGAAAGCAAGAAAAAAGAAGTACGCTATTAAACTATTAAACGTACCTGTCTCTTCCGAAACGAAATGAGTACGATGAGATCTCGTGTGCTACCATCGATGGATCTGAGTCT
+
5<>>8=666@@EDDCCA@A;;;;;;0;:94599<<B?B?BBBCBBA?;:6;@@@AAAABA*;5;AAAAAA<;;;0:A;;;:;:#44.45<=>2?@@<>A<<;0@00+0:=@;@0;49??5:9DBDBCBBBB;;;0;C<;;,9@@>9900+/4=AB@CCCB@000-0<<@;;69@;>@?178:::59??<99::::%:>89:99@A>00*00)09:9*//(39;=><>>=<<9939399909444(443;?BBBBCB@BCDB99:AAAAAAAA>>?:==8;4;@>>@@@:::
@ATNG8:01391:06463
GATGGTAGGCACTGCGCACACATCCCAGAAGATCAGGAACTCTAGAAGAATTCAGATTTTTAACACGAGAGTAAACGTAAAAAGAAGGTTTTACAAGACTCACGTTAACAATATTGCAGCAGTACGCACACAATCGAAGCGCAGTAAGGATGGCTAGTGTAACTAGCAAGAATACCACGAAAGCAAGAAAAAAGAAGTACGCTATTAACTATTAACGTACCTGTCTCTTCCGAAACGAATGAGTACACACTCTCATATGACACTACCATCGATGGATCTGAGTCT
+
<<<=9>==:=CB@@;===BBDCCBD>CCC@GHHFBB?B@CCBBCCC?BB>@>ACDCCCCC3C?BCC@@@@@889.9;>;;=;*9949499;0;<@@CAAAA@@A@;@<??;@@>;?BBCCCCFCCCBC@@AH?A@AA?AABBBCBD@C@B<;6;AAAACDC@BAABABACC@???:=?99:,:@@;:99999%9@;>ABBBB@@D7955566+718;@AA>AAABBCC@D@???9>9949AAABBBBBBBBBBBBB@ABBAA@A@@8?>==CCD?@??ABAA=78
@ATNG8:01391:06496
GATGGTAGACATATCGTACTCTCTGTACTCATTCGTTTCGGAAGAGACAGGTACGTTAATAGTTAATAGCGTACTTCTTTTTCTTGCTTTCGTGGTATTCTTGCTAGTTACACTAGCCATCCTTACTGCGCTTCGATTGTGTGCGTACTGCTGCAATATTGTTAACGTGAGTCTTGTAAAACCTTCTTTTTACGTTTACTCTCGTGTTAAAAATCTGAATTCTTCTAGAGTTCCTGATCTTCTGGGTGCGCTACAGTCTCTCTACATCGATGGATCTGAGTCT
+
:B>C@CDCBBCCBCBBBBB@@AAA?>@?D@;;4;AAC=AA<@<@ABA@@@?@@?>??C=ABBB?B?BBBABBBBB?A@@@@.??>A=;<1<@AB@BBB?BB?AABBBB?BBCB@@>><>>>=A<BBAA=>=A=BB8738?>>?>>>A@@@B;;;A=>>><AA;>:?AAAB>>>A<??@AA6A=A;>>AAA/??@@@6???888A?@?=BDBB/A??>A=B=>>:=?AAA@@=B;??AA>>7::@@8?@@>;::>>==>B??<;------9695>CB@@===>>
@ATNG8:01394:06463
GATGGTAGTGTCAGTGCGCGTTTGTCCAGAAGATCAGGAACTCTAGAAGAATTCAGATTTTTAACACGAGAGTAAACGTAAAAAGAAGGTTTTACAAGACTCACGTTAACAATATTGCAGCAGTACGCACACAATCGAAGCGCAGTAAGGATGGCTAGTGTAACTAGCAAGAATACCACGAAAGCAAGAAAAAAGAAGTACGCTATTAACTATTAACGTACCTGTCTCTTCCGAAACGAATGAGTACTATAGACTATCTGAGACTACCATCGATGGATCTGAGTCT
+
4<<=8<<=B>>CCB==B@B;<:)55549<>8<BBB;;9;@EECBBBA=@?7?>@BBBBCCC3B@BBBBBBBBBBB<AABCBBB2@@<@9@@@3AAB=AADBBECBB?@=AE@CCB@BBA@@@AAAAACCBBBA=@BBB?AAADB@??=A=A;;6;CAABBBC=?>>>=<8<?8<<<8<=888*8871899999$9<89?=@885;9*/-.9:=/6065949;@998=>>3000>>4:00+/<>>ABB==<<<@@@@BBCBBBBCCBB?B???BAA=B???BBB???
@ATNG8:01396:06474
GATGGTAGGACGAGCGTCTGAGAGGTACTCATTCGTTTCGGAAGAGACAGGTACGTTAATAGTTAATAGCGTACTTCTTTTTCTTGCTTTCGTGGTATTCTTGCTAGTTACACTAGCCATCCTTACTGCGCTTCGATTGTGTGCGTACTGCTGCAATATTTTTAACGTGAGTCTTGTAAAACCTTCCTTTTTACGTTTACTCTCGTGTTAAAAATCTGAATTCTTCTAGAGTTCCTGATCTTCTGGTGTCTGATCTGTATCACTACCATCGATGGATCTGAGTCT
+
:@CC@CBB@BBBB;;:B@A@CBBB?BCCDCBB?CCCD>CC?B?BBBCCCC?BBCCDAD@CCBB@BACCCCCCCCC>;:::9*9?;AACC=BBAA?ACE?CB8;;ACBC@CCDCDCBC?BBD@D@DCCCABBB@BBCC?CCCCCBBBBAAA@@ACD@BCDGEE5A=@AAAAAA@@:>>>@@4@<@>?@CCCC1CCAAB<AA??@<@:::7:CCC1>??>A9=9<<7>@BB@BB@B?AA@AAD?BBC?@??@?BBAAAAECCAAB;;;6:AAABBA@B@@@BDB::9
@ATNG8:01397:06494
GATGGTAGATATATGCACGCTCTACCAGAAGATCAGGAACTCTAGAAGAATTCAGATTTTTAACACGAGAGTAAACGTAAAAAGAAGGTTTTACAAGACTCACGTTAACAATATTGCAGCAGTACGCACACAATCGAAGCGCAGTAAGGATGGCTAGTGTAACTAGCAAGAATACCACGAAAGCAAGAAAAAGAAGTACGCTATTAACTATTAACGTACCTGTCTCTTCCGAAACGAATGAGTACGTGTGACGTACGTGAGCTACCATCGATGGATCTGAGTCT
+
CCCC?BBBBBBCDCBBBCCDCBCCC@CCC?CBCCBB@B@BBCCCCC?CC?A?BBCBCCBB3B@CCCABBBBBBB>BCAAAAA2AB>A<@@?3@@A=ABBBCCDBB>B>AA?ABC?BBBBCBDCCCCCCCCCC@DBCD>??BBCCBB@CBCBB@BCBBAACC@CCCBBB@CB?BBB999CCD>B@@:<<<<=.??=AAAADCCBB>A>AB@@5;5;>C@@>@CA@@BB@C?BCC>BBB?BDDCCCAABBCDBBABBBCCA@@@>??=A@@ACBB?BBBBBBBAAA
@ATNG8:01402:06455
GATGGTAGGCGACATACATACGCGCCAGAAGATCAGGAACTCTAGAAGAATTCAGATTTTTAACACGAGAGTAAACGTAAAAAGAATGGTTTTACAAGACTCACGTTAACAATATTGCAGCAGTACGCACACAATCGAAGCGCAGTAAGGATGGCTAGTGTAACTAGCAAGAATACCACGAAGCAAGAAAAAAGAAGTACGCTATTAACTATTAACGTACCTGTCTCTTCCGAAACGATGAGTACAGAGAGTTACGATATGTCTACCATCGATGGATCTGAGTCT
+
22,,(,2607/44999566;>>@DD@:9:;@9955<7<8=>==>??;>B?@<==945555$94555;;;;:555)/7<::::'7<*//27;;///=:<<<BB>=>=.4.44.444.5;<:::<<995;;;;@@>@BBB=:;9AA9:9;@299929B@AB@@>89:4999.9950/0+00;><?=>9899887$3;43333333336=8888:28288;<<8<@?>?>A=<6<:<3<00/97/74:8//99//)////6/3377833,377989817;3339=8<8
@ATNG8:01410:06473
GATGGTAGCGAGCGAGTGTGTATACCAGAAGATCAGGAACTCTAGAAGAATTCAGATTTTTAACACGAGAGTAAACGTAAAAAGAAGGTTTTACAAGACTCACGTTAACAATATTGCAGCAGTACGCACACATTCGAAGCGCAGTAAGGATGGCTAGTGTAACTAGCAAGAATACCACGAAAGCAAGAAAAAAGAAGTACGCTATTAACTATTAACGTACCTGTCTCTTCCGAAACGAATGAGTACGAGAGTCAGAGCAGAGATCGATGGATCTGAGTCT
+
DCBC?BBCBCBBBDDCCCCCBCBCB@CCE@BBBFBA>B>AACCCCD?CB>A?BBCCCCCC5C@CCCCCCCCDCC=B@@@ABA2AA=A?BBB;CBBAE;;;BBB::6;?CC@CBB?BBCCCBDDBBBBABBCCC@C999;BDDEBBB@EBEAA?ADDCCCCC?BCCBBB?AD@CCC998???8?<=;999999%9?;A979C@A??<?>@?DD<?;?BCAA=ABBAABB>B?CCD=CCC?BBBCCCCCBBBBBBBBCBBAAABBBBBABD?CBBBBBBAAA
@ATNG8:01412:06468
GATGGTAGTACATGATAGACGACACCAGAAGATCAGGAACTCTAGAAGAATTCAGATTTTTAACACGAGAGTAAACGTAAAAAGAAGGTTTTACAATACTCACGTTAACAATATTGCAGCAGTACGCACACAATCGAAGCGCAGTAAGGATGGCTAGTGTAACTAGCAAGAATACCACGAAAGCAAGAAAAAGAAGTACGCTATTAACTATTAACGTACCTGTCTCTTCCGAAACGAATGAGTACGATGAGAGAGCTCTCTCTACCATCGACGAATAGAAGTCT
+
C@AA@CCCABBCCBBBCCCD:;;BC@CCD@DDCCAA>@>BBCCCCC@CC?B?BBCBBBBC5BADDCCCGBBAAB;@B@@@@@,@A=@=@@@8@CC?CCCCBB@@@?B?BB@CCC>AACDFCABBCEDCBBBDACBBB@BBCBBCBB@D@DAB?BCBBBBBB@DBBBCC@BB?AA@=??997*:>?;@ABBB1??>????BAAAA<?>?AAA>?;?ABBB>BBAA@BCAE?BBG?CBB?@@@BBBB?@??>CCBBBCB???BBBBD?BBBBABB?=AA??<?AAA
@ATNG8:01413:06469
GATGGTAGAGTATCATGTGTATCTCCAGAAGATCAGGAACTCTAGAAGAATTCAGATTTTTAACACGAGAGTAAACGTAAAAAGAAGGTTTTACAAGACTCACGTTAACAATATTGCAGCAGTACGCACACAATCGAAGCGCAGTAAGGATGGCTAGTGTAACTAGCAAGAATACCACGAAAGCAAGAAAAAGAAGTACGCTATTAACTATTAACGTACCTGTCTCTTCCGAAACGAATGAGTACACACTCTCATATGACACTACCATCGATGGATCTGAGTCT
+
6CBD@C@@@DCBCBB;;<CCCCCBB@BEG?CBBCBB@C@BCCGCBB@BD@C@CAB;;;;;*;;ABCCCECC;::0;;;;;;;(;999=B=>2=CCBCCCBAAA:;7;?@@<@CD8:9??@DCBBBBBDDCCD@DCCC?@?AA@@@@<>;A00,0==>??CC?BBBBBB@BA=A??=@ABBF>EBB>AA@@@.@A>ABBBBB@@@,000==>,00/<BBB>BB@@@BB?B?CBG<AAC@BBBBCBCCBBBBCBBBAA?A@BBCAAC@DDBBBBB?B@@ACBCBAB
@ATNG8:01418:06486
GATGGTAGAGAGAGCTCTCTCATCGTACTCATTCGTTTCGGAAGAGACAGGTACGTTAATAGTTAATAGCGTACTTCTTTTTCTTGCTTTCGTGGTATTCTTGCTAGTTACACTAGCCATCCTTACTGCGCTTCGATTGTGTGCGTACTGCTGCAATATTGTTAACGTGAGTCTTGTAAAACCTTCTTTTTACGTTTACTCTCGTGTTAAAAATCTGAATTCTTCTAGAGTTCCTGATCTTCTGGTATACACACTCGCTCGCTACCATCGATGGATCTGAGTCT
+
@@;<9BBBBBBBBBB;:;CCBBC@B;69>A;<6;CBB=BB@C@BBBDDDD@BBB??>??BDCC?C@C?AABCAAB?BBCBC1BB>AABB=BBAA>ABB@BB?B@AAAB?BBBBBBBB>B>><?<?@??=>=?=CB@@;?>@A>>>>>>>>>??@C;>==<=<5:5;A@@@AAAA:>8888)84;5;?@@A/@C?@?9?>>>@@A@@@;@AAB/@>>>B<A<AA=AAA@?@A=D;>>=>=D7;;><>D>=>@>@>=>?BA@A@A<=9==<==::5:>;:;AAA>=
@ATNG8:01420:06451
GATGGTAGCTCACACATAGATACAGTACTCATTCGTTTCGGAAGAGACAGGTACGTTAATAGTTAATAGCGTACTTCTTTTTCTTGCTTTCGTGGTATTCTTGCTAGTTACACTAGCCATCCTTACTGCGCTTCGATTGTGTGCGTACTGCTGCAATATTGTTAACGTGAGTCTTGTAAAACCTTCTTTTTACGTTTACTCCCGTGTTAAAAAATCTGAATTCTTCTAGAGTTCCTGATCTTCTGGTAGAGCTTGCATATATCTACCATCGATGGATCTGAGTCT
+
;>>E@DBBDBBCBBCCCCCCCBDDDCBBBB;:7;@@@;@B>BADCCBBBDACCB;;:69ABBB@C@BBAAB::;B=;;;;;)9?8>ACC>CCCC@CIC@CC;;;BCBB?CCBBBBCC@BBB@C?BBBBBBCB@BBDD@CCCCCCBBCBCA@ACCC@CCB@BC@C?BBCCDBCCD?B;:;:.;=A=BAFHD3DD;;;6;ABDC>CCAA5;;;;;%;CD@@=@?@@=@BCCCBC?C?CCBBA@@ABB@BBCDCCC?BBDCCCC@@@:;6;@AAAAA?BBBBCCC???
@ATNG8:01420:06482
GATGGTAGAGAGACTGTAGCGCACCCAGAAGATCAGGAACTCTAGAAGAATTCAGATTTTTAACACGAGAGTAAACGTAAAAAGAAGGTTTTACAAGACTCACGTTAACAATATTGCAGCAGTACGCACACAATCTAAGCGCAGTAAGGATGGCTAGTGTAACTAGCAAGAATACCACAAAAGCAAGAATAAGAAGTACGCTATTAACTATTAACGTACCTGTCTCTTCCGAAACGAATGATACCTCTCAGACGCTCGTCCTACCATCGATGGATCTGAGTCT
+
;CCC@FCCBBBBCB;;;BCBBBA@C>BBB>>@@AA@<@:::9995@9@?;?<=?>?>>>@.>8=AC997?>373(7>;9455$4>8<:=@@2@>C@BCBCBBB;;5;;>>;@BB>BBBBCBDCCCCCBBBCC?CCCC?BABBCBBB@B?C::;;CCCCDED@??@BBB@CC?CBB=AAFDD9CA@:@@60/)0=9009A@@ABB?C?CBAA7;6;?CA@=ABBAAAD@C@CBB=BBB?BBCCCC@BBBBBBBB??>BBBA?B8979>>>A@@<@BBBBBAA==
@ATNG8:01424:06489
GATGGTAGTGTGGTCTCTGAGAGTAGTACTCATTCGTTTCGGAAGAGACAGGTACGTTAATAGTTAATAGCGTACTTCTTTTTCTTGCTTTCGTGGTATTCTTGCTAGTTACACTAGCCATCCTTACTGCGCTTCGATTGTGTGCGTACTGCTGCAATATTGTTAACGTGAGTCTTGTAAAACCTTCTTTTTACGTTTACTCTCGTGTTAAAATCTGAATTCTTCTAGAGTTCCTGATCTTCTGGTAGAGCGTGCATATATCTACCATCGATGGATCTGAGTCT
+
;B@<86655><@:=?<<<666565<<<@?@?;<6;@@@;@@=@?BCDDBDD@CCDAB@CICCCC@C@BBBCDDE;;:;CCCD5CIACCCC>BB;;9;:A<AF;99<?>CACCBABCA@=@@@9@:BBBDBAA@@BBBC@CCDFDC;;;B@ACBBBB?CCC@BE@E@DBBBCCDCC@BBCEE;F@B?;;;;;*;@;;;09>@AAB<;5@2959&5::<>9=:==<>DCA@<;?=;999>>@499A>BCCCBBBA@@@BBBBBB@@@@C;;;BBD?CCCFFBBABB
@ATNG8:01378:06527
GATGGTTGTGTCAGTGCGCGTCGTCCAGAAGATCGGAACTCTAGAAGAATTCAGATTTTTAACACGAGAGTAAACGTAAAAAGAAGGTTTTACAAGACTCACGTTAACAATATTGCAGCAGTACGCACACAATCGAAGCGCAGTAAGGATGGCTAGTGTAACTAGCAAGAATACCACGAAAGCAAGAAAAAGAAGTACGCTATTAACTATTAACGTACCTGTCTCTTCCGAAACGAATGAGTACTACTCTCAGAGACACACTACCATCGATGGATCTGAGTCT
+
CCBC?B@CBBBFBBBBEDDCCBCCC?CAA?BCCDG@D=@@CCDAA?AC@C@AAACCCCC2A?CCCAA@?A988*8>;;;;;*;C?E=AAA=CCGAGCDCCBB996;?AB?BBB?BBBCCCCCCCCCCCDBB?BCCC?CAABABBB?C?CBB?BBBBBCBB@BBBBBB?BB@BBB:::BBD;A??;?BBBB3BF@B999DEA@?;@;>>AA<@<?AC;;:;BDDDCC@B?BCD>CBB?BCCBBBCCBBBABBBBBBCBAA=@@??=?@@@@AB?CAAAC>>>BB
@ATNG8:01379:06513
GATGGTAGTGTCATATGAGAGAGTGTACTCATTCGTTTCGGAAGAGACAGGTACGTTAATAGTTAATAGCGTACTTCTTTTTCTTGCTTTCGTGGTATTCTTGCTAGTTACACTAGCCATCCTTACTGCGCTTCGATTGTGTGCGTACTGCTGCAATATTGTTAACGTGAGTCTTGTAAAACCTTCTTTTTACGTTTACTCTCGTGTTAAAAATCTGAATTCTTCTAGAGTTCCTGATCTTCTGGGATGTGTGCGCAGTGCCTACCATCGATGGATCTGAGTCT
+
CCCC@BBBCBBCCCCBBACCBBBBCFCCCCCB?BDDE?ED?B?CCCCCBB>BEHFF?C@CDBB@C@CCCCCCCCD?CCCCC1BB@BBBC>CBCB?BBB?DB?BBCCCEABBCCCCAB?BEDAD@CCCCBBBC@CBBB@CDCCCBCCDCCCCBBAB@CBB@BC@C@BBBBBDBCCAC@@@@9@>B?BBCDC5CBBBD>CCCBBCCBBB?CJJJ3BCBCC@CACCBCDCCCCC@C?BBCCCB@BCCC>C;;;BCCCCCCCIAA=@;;7;@BBDDC@BBBCCBBBBB
@ATNG8:01379:06524
GATGTAGACATATCGTACTCTCTGTACTCATTCGTTTCGGAAGAGACAGGTACGTTAATAGTTAATAGCGTACTTCTTTTTCTTGCTTTCGTGGTATTCTTGCTAGTTACACTAGCCATCCTTACTGCGCTTCGATTGTGTGCGTACTGCTGCAATATTGTTAACGTGAGTCTTGTAAAACCTTCTTTTTACGTTTACTCTCGTGTTAAAAATCTGAATTCTTCTAGAGTTCCTGATCTTCTGGATATGAGTGACTCGTGCTACCATCGATGGATCTGAGTCT
+
BB@<BBCBBBDDAA@DCDGCABBCCBAAD;:;;CBE>CC=C?CDBBBCC@CCB>><?@BBBA>B?CCAABCBBB?BBBBB3BBACBAA<BBCC?C@A>AD>>??C??<?ABB@?@@;@@A;@;===A@@>>9>A@A9>><<79:?:;:@@>>=D<??>=BB<A<A@@>>>AAA:>>AAA5A=E;=====+=====4=;;988>=;:5;===+9>>>@<?<?@<@>>>AAA<A;??B==@-//@9@=99>;;;>AAADAAAB>>><@;;;AA@<@?@@@@@=>>
@ATNG8:01390:06521
GATGGTAGTGATACAGATCAGACACCAGAAGATCAGGAACTCTAGAAGAATTCAGATTTTTAACACGAGAGTAAACGTAAAAAGAAGGTTTTACAAGACTCACGTTAACAATATTGCAGCAGTACGCACACAATCGAAGCGCAGTAAGGATGGCTAGTGTAACTAGCAAGAATACCACGAAAGCAAGAAAAAGAAGTACGCTATTAACTATTAACGTACCTGTCTCTTCCGAAACGAATGAGTACAGAGAGTACGATATGTCTACCATCGATGGATCTGAGTCT
+
A<>C@CBDCCCCBBBCCBCBCFCCC?CCC@CBCC@?>@@AABBCCC?CC?C@BBAAABBB3B@CBBBBBCCBBB>BBCBCCC5CC?C=@@@9@BC>BBBBAAACCAC@DD@CCD?BBBBBBBBBBBCCBCCC@CC@@=@BBAAB@A>BACGG@GEBBBBCD@CCBBBC?BB?ACC@CCCCC=BBD?BBBBB3BB?BBACBCDBB;=:>A>?:>8=>@:;6;@ABBCC@D?BBD>CGE?A???ACCCCAACCCDDABAAABAAAAB=AAAABBB;>????@A>>>
@ATNG8:01390:06540
GATGGTAGCACGAGTCACTCATATCCAGAAGATCAGGAACTCTAGAAGAATTCAGATTTTTAACACGAGAGTAAACGTAAAAAGAAGGTTTTACAAGACTCACGTTAACAATATTGCAGCAGTACGCACACAATCGAAGCGCAGTAAGGATGGCTAGTGTAACTAGCAAGAATACCACGAAAGCAAGAAAAAGAAGTACGCTATTAACTATTAACGTACCTGTCTCTTCCGAAACGAATGAGTACGATGAGAGAGCTCTCTCTACCATCGATGGATCTGAGTCT
+
5;;C@CCCCBBB=ACLDBBBBCDDC@BBC@CDDD99;;@CCCCCDB@DD@C@CCCBBBBB2BGDCCABDABCBC?BC@@@@@1@B@C?BBB;BCCACBBCHCCBB@B@CB@BCC@CCBBBCCCCDCCCBBBC@CC@A>ACCBBBAA>A?BBB?BBCBCCDD?AACCCC?BB?@@?<@@99929@@>BCECC3CB>ACBBBBCCB5758AAA=@<>>BBB@BBAAABB@CACCC=CCC?BBBBBBBBBBBACABBCBBB????A;;8;>>CCAA:>>;::?B:::
@ATNG8:01393:06518
GATGGTAGGACGAGCGTCTGAGAGGTACTCATTTCGTTTCGGAAGAGACAGGTACGTTAATAGTTAATAGCGTACTTCTTTTTCTTGGCTTTCGTGGTATTCTTGCTAGTTACACTAGCCATCCTTACTGCGCTTCGATTGTGTGCGTACTGCTGCAATATTGTTAACGTGAGTCTTGGTAAAACCTTCTTTTTACGTTTACTCTCGTGTTAAAAAATCTGAATTCTTCTAGAGTTCCTGATCTTCTGGCGCTCTGTCACGTCTGCTACCATCGATGGATTCTGAGTCT
+
844/)///5/////8444:99:;;8<<888444)4:::2::3839454===0559994749://)/7<;<>=655/)/////$/7)/)/99.7555.5557<<.555545.599995554544.46::<<;;;>4//<;6///<:9;65555;:;<>055625=:>265;;;97//)/)////&/)/499999(95555)5555<==>>=.55555#55//949)//2779:<<:39.444944.48;5;=;;;;;;99;;//////773/4//888)//)/9//4<<4
@ATNG8:01394:06501
GATGGTAGCTCTGCTCTGACTCTCGTACTCATTCGTTTCGGAAGAGACAGGTACGTTAATAGTTAATAGCGTACTTCTTTTTCTTGCTTTCGTGGTATTCTTGCTAGTTACACTAGCCATCCTTACTGCGCTTCGATTGTGTGCGTACTGCTGCAATATTGTTAACGTGAGTCTTGTAAACCTTCTTTTACGTTTACTCTCGTGTTAAAAATCTGAATTCTTCTAGAGTTCCTGATCTTCTGGTGTCTGATCTGTATCACTACCATCGATGGATCTGAGTCT
+
;=>>;><<<>>>CDBCCDHCCCBCC;99AAAB:BCCC=CE@G>AAACDDF?B@@9:1:@C?CC?C@CCCHCCBBC=;;;;;*5@9?BBB=CCCB@BCC?<;9;@@BCCACDCCCCCC@CBB@E@CCCCCCCC@BBBB@CCDAAACCCCBBB;;;A@AAB>AA>A=AAACDB;;;499@@,9.555999*5:@CD>D<AABBBBAA>BDCD1BBBBB@C?AB>AAB;;;@<@9@@@BBB>ABC@CC;::CB:::A?@9999:9=:>>?@@CA;?9999:8==9
@ATNG8:01404:06506
GATGGTAGGCGACATACATACGCGCCAGAAGATCAGGAACTCTAGAAGAATTCAGATTTTTAACACGAGAGTAAACGTAAAAAGAAGGTTTTACAAGACTCACGTTAACTATATTGCAGCAGTACGCACACAATCGAAGCGCAGTAAGGATGGCTAGTGTAACTAGCAAGAATACCACGAAAGCAAGAAAAAGAAGTACGCTATTAACTATTAACGTACCTGTCTCTTCCGAAACGAATGAGTACTATGTAGAGCTCTATACTACCATCGATGGATCTGAGTCT
+
AC@<9AA>:=696>?@=?BBBBCCC@CCC@CBCB;;7;>BBJCEED@CC?A?A@C;;;;;*:=@AAECHCCCCL>AAAAA@A,@C=A4;;;.<;<5;AAAABCAB?B@CCCDCC>AABBCBBABBBBC@?AC?BB>><>BBACCBB@B?B9979B999BBC?CBB989??@;@@B<?>>>D:@??<?????/?@=?===AA@@@=A:=>??:>:=>CCC?CCCCCCC?B?BCE>C@@;:::@@AA?????BBBBBCCBBBBBCBA?BBB=>@B@B@@@DBBAAA
@ATNG8:01404:06528
GATTAGTATAGAGCTCTACATAGTACTCATTCGTTTCGGAAGAGACAGGTACGTTAATAGTTAATAGCGTACTTCTTTTTCTTGCTTTCGTGGTATTCTTGCTAGTTACACTAGCCATCCTTACTGCGCTTCGATTGTGTGCGTACTGCTGCAATATTGTTAACGTGAGTCTTGTAAAACCTTCTTTTTACGTTTACTCTCGTGTTAAAAATCTGAATTCTTCTAGAGTTCCTGATCTTCTGGTGTCGTCTATCATGTACTACCATCGATGGATCTGAGTCT
+
<<=9BBCBBBBBCCBBCBABBCCCCBCCCD@DBBB>BB?B@BBBCEAA?@BBBB?B?BBBB?C?CCCBBBCCB?99:::(9=8@89919DBB?BCB?BB<?>ABBB?BCCCCC@@:?>>3:5;;>>?@>>:=>BB8;;A@<;;A@>>>AAABB;:;;<BB=B:==>>>=?;:57<<>>2@=D<>>>==+99658.556///898@<AAA?*:99AA;A5<<;AA@@;;<:<599///>055>9=8566=///=>@A???>===177:<///17:===@?==:
@ATNG8:01405:06534
GATGGTAGAGAGAGCTCTCTCATCGTACTCATTCGTTTCGGAAGAGACAGGTACGTTAATAGTTAATAGCGTACTTCTTTTTCTTGCTTTCGTGGTATTCTTGCTAGTTACACTAGCCATCCTTACTGCGCTTCGATTGTGTGCGTACTGCTGCAATATTGTTAACGTGAGTCTTGTAAAACCTTCTTTTTACGTTTACTCTCGTGTTAAAAATCTGAATTCTTCTAGAGTTCCTGATCTTCTGGGCAGACTCTCACACGCCTACCATCGATGGATCTGAGTCT
+
@BBB?BC>CCCDCBB;96CCC>CCCCBCCBBCA=;;G>ED?@7@@@@B@@<@@C@A9A?A?@>@CACBBBBBBBB<??DCD3BB;@ACD=AABB=??G?BB>AABBB@@BBBACCDD?BA@;@<@@>;==?@<>>AA:>=@???@@?@BBBA=//,///9@@7<7;;;??@@@@::;;==/=8<7:::::+;>>?A:?=>>A==::;;?BCB/A888A=A=@?<@BB986A=B=BB@@@A8=;;;1;;;;>>@@?>?>@;7177717///===9=;;;??;;<F
@ATNG8:01412:06546
GATGTAGCATCATGCATATCTCACCAGAAGATCAGGAACTCTAGAAGAATTCAGATTTTTAACACGAGAGTAAACGTAAAAAGAAGGTTTTACAAGACTCACGTTAACAATATTGCAGCAGTACGCACACAATCGAAGCGCAGTAAGGATGGCTAGTGTAACTAGCAAGAATACCACGAAAGCAAGAAAAAAGAAGTACGCTATTAAACTATTAACGTACCTGTCTCTTCCGAAACGAATGAGTACGATGAGATCTCGTGTGCTACCATCGATGGATCTGAGTCT
+
;444;<A;96<DBBBD?==>BDCC@DDD>@>>=944::999<>3709=7?98:8>8>>=+=6=A=;=<AA999+9844;==+>>;@@BBB6AAC8;;BAA@A;;2;=BC@CBB=@ABBBBCCGCC<<;BBA>A@;;69@=<@AAC?B4:9949>@CABBC>A@CCBB?AA=???9>>@>C;===9877777$7=<<>=>A?@@?389*98:9/6/5<AAA?A@??>>>;=8898*3<>388????A>>>CB>?>@>>>><<><=::37869<=@<??AABABBBB
@ATNG8:01426:06518
GATGGTAGAGAGAGCTCTCTCATCGTACTCATTCGTTTCGGAAGAGACAGGTACGTTAATAGTTAATAGCGTACTTCTTTTTCTTGCTTTCGTGGTATTCTTGCTAGTTACACTAGCCATCCTTACTGCGCTTCGATTGTGTGCGTACTGCTGCAATATTGTTAACGTGAGTCTTGTAAAACCTTCTTTTTACGTTTACTCTCGTGTTAAAAATCTGAATTCTTCTAGAGTTCCTGATCTTCTGGTGTCTGATCTGTATCACTACCATCGATGGATCTGAGTCT
+
C@:;7;<@BCCCC?@;66=>>>BFFB999@AA;ACHD>BB@B@BBBDDCC?BDBBA?B?BCBCAC?ABBCCBBBB>A@@A@.@@=A>>?8?A?@<@BA?BB?CAAAA@;??BBBBCC?CAD=B;??@?><;<>B@??;?@@A>>=>>>B>><<<?;>>><AA<?;?ABB==<AB=B>>>=2<4:3:>>>@/@@AAD:BA@=>=@:////@>@,@8<=F=F=CA<AABAA?><><;;:BAD=<<=<>>>::;>>>>>?@@@@@A>>:>BAAA??<?@@@AAA>==
@ATNG8:01379:06566
GATGGTAGGCGACATACATACGCGCCAGAAGATCAGGAACTCTAGAAGAATTCAGATTTATAACACGAGAGTAAACGTAAAAAGAAGGTTTTACAAGACTCACGTTAACAATATTACAGCAGTACGCACACAATCGAAGCGCAGTAAGGATGGCTAGTGTAACTAGCAAGAATACCACGAAAAGCAAGAAAAAAGAAGTACGCTATTAACTATTAACGTACCTGTCTCTTCCGAAACGAATGAGTACTATGTAGAGCTCTATACTACCATCGATGGATCTGAGTCT
+
DDCC?BB=;CA@@CCCDDIGA@ACC@BCHAKICBBC>B=@@BBCCB@CC@C?BBCCCC>CCD@BBCCCEECBBB<ABA@@@?0AA<><@AA8BBB?BAAAAACBB?B@BA?CBB?BDBBCECECCCDBCCBB?BBAA>AABA@A??<@<@@@=@@@CBAAC@CCCBBB>>><?CA;>>9999+9==9:9::::%:?<AC=B=@??>1818<<;.716>AAA@CEICCCC?B?BB@=A@@=@BBBBBCBBBDDCBAAABBBCBBBBAA=A?@@A>@<@@@@ACBBBB
@ATNG8:01385:06583
GATGGTAGCGAGCGAGTGTGTATACCAGAAGATCAGGAACTCTAGAAGAATTCAGATTTTTAACACGAGAGTAAACGTAAAAAGAAGGTTTTACAAGACTCACGTTAACAATATTGCAGCAGTACGCACACAATCGAAGCGCAGTAAGGATGGCTAGTGTAACTAGCAAGAATACCACGAAAGCAAGAAAAAAGAAGTACGCTATTAACTATTAACGTACCTGTCTCTTCCGAAACGAATGAGTACAGAGAGTACGATATGTCTACCATCGATGGATCTGAGTCT
+
:>>>;>========BCCBBBCCCAA<?BB?CBCC@B8<9:?AABBB>BB>B@DBA;;>=>(@:AACCC::;:;;.;A;;:;:$49.4.5::0<>>:<AACBBB;;5;=;;6;BA<AC:9<AABDELBBBCDFACCBB?A@A@A;;;7;@DAA?ACB@BB@@=@DCBCB@CE@BBB?BB???9=?>:99:9:9%9;<AC@BBB??=?@=?@>?>?=?@A@A=A@@@A@@=@?AAB<AAB9;;@@@@?@BDC??@CBCBBBCB??>??;?9::EDE@CBBBBBB???
@ATNG8:01387:06579
GATGGTAGCGAGCGAGTGTGTATACCAGAAGATCAGGAACTCTAGAAGAATTCAGATTTTTAACACGAGAGTAAACGTAAAAAGAAGGTTTTACAAGACTCACGTTAACAATATTGCAGCAGTACGCACACAATCGAAGGCAGTAAGGATGGCTAGTGTAACTAGCAAGAATACCACGAAAGCAAGAAAAAGAAGTACGCTATTAACTATTAACGTACCTGTCTCTTCCGAAACGAATGAGTACAGAGAGTACGATATGTCTACCATCGATGGATCTGAGTCT
+
<<>>:@>>>DCBBABBDDDCB@B;<4:BC@FCBB;:8;?BCCCCBC?CB?B=??CCCDEE5C?AADDJGDCBBC9;;@@ABA0AB;?=@@@3ABB?CBABCBC@@=@>@C@CBB@BBBBBDCCCBBCCBBBD@CCAA?A@CCCCCAE@C@A?ADDJDDCC?CBBCCD?CC@C@@=@@?<<6===:====?1?A>ABAABBB99399?=AA=A=ACB@@?@C@@ABCAC@CCC>@@@?BBBBBDCDC@AACCAA@CBBCB@??<<7<?@@CCB?AAAACBB<<<
@ATNG8:01387:06583
GATGGTAGGACGAGCGTCTGAGAGGTACTCATTCTGTTTTCGGAAGAGACAGGTACGTTAATAGTTAATAGCGTACTTCTTTTTTCCTGCTTTCGTGGTATTCTTGCTAGTTACACTAGCCATCCTTACTGCGCTTCGATTGTGTGCGTACTGCTTGCAATATTTGTTAACGTGAGTCTTGATAAAACCTTTCTTTTTACGTTTACTCTCGTGTTAAAAATCTGAATTCTTCTAGAGTTCCTGATCTTCTGGTGAGATATGCATGATGCTACCATCGATGGATCTGAGTCT
+
C@;<;?>C8;6:9545559<=:5905599@@B;??::99&59495555<::904/77717+//;;6>9<55588833-333333#3-338::4;<=>:=?8378(----6<9A>><;;55.554.4.55;:9555.55;;7=;6655<5555944.44439444)496;6;:7////--3//////&/)//)/;;;;(:;555)55;<555599.5555$59959168=B@?CDA/00*0)/777996=<<8<<<>;?;;??<?@@@995::.44444//3:////9/44:
@ATNG8:01388:06586
GATGGGTAGTAGTACACTAGTCATACCAGAAGATAGGAACTCTAGAAGAATTCAGATTTTTAACACGAGAGTAAACGTAAAAAGAAGGTTTTACAAGACTCACGTTAACAATATTGCAGCAGTACGCACACAATCGAAGCGCAGTAAGGATGGCTAGTGTAACTAGCAAGAATACCACGAAAGCAAGAAAAAGAAGTACGCTATTAACTATTAACGTACCTGTCTCTTCCGAAACGAATGAGTACACACTCTCATATGACACTACCATCGATGGATCTGAGTCT
+
BBBBB=BBBBCB@ACCDDDEEDBB@@>@BB?BCCCD?B>AACCCCD@CC@C@CCD99:9:*:?ABCBBBBCCCC>CDAAAAA1AB>A9?>>5>??=BAAABBBBB>B>B@=BBC=@@BBCBA>===AA>>>>9>C;;7;;??AA@@9@<A>A>ABBAA@AA>AAAABB?AA?BBB<>>777.9@@:@BAAA2>>;?ACBBBBBA<<8>?@@6868@88;=AA@@677<A<@@@:@??=?C@@AAABBBBCDBA@BBBCBBBAABB@C>@?BBB@BBBBBB@899
@ATNG8:01390:06588
GATGGTAGATACTCGCTGATACACCCAGAAGATCAGGAACTCTAGAAGAATTCAGATTTTTAACACGAGAGTAAACGTAAAAAGAAGGTTTTACAAGACTCACGTTAACAATATTGCAGCAGTACGCACACAATCGAAGCGCAGTAAGGATGGCTAGTGTATCTAGCAAGAATACCACGAAAAGCAAGAAAAAAGAAGTACGCTATTAACTATTAACGTACCTGTCTCTTCCGAAACGAATGAGTACACATCGTCGTGTCGTGCTACCATCGATGGATCTGAGTTT
+
5@CC@CCDDCABACCCCCCCBBBCC=CCC@CCCB??;@=AACBCCC?AD?C?BBBBBBBB3B?BACCCCCCBAA<@BBCDDD5BA=A8;;;6;BC?C;;<CBB@@?@@CD@CCD=ABBCCBBCCCCCBBBDD?CCBB?BBBBBBBB>B@DBB?BBBCCDCCAAAACCC@AA<@A@8<<9988*8<<8888888%9@;>?=?BBA>?3652:AA0868CBBC@BBBBABB>A>ACC>DBB?BBCCBBAAABBCCBBBBBBBBBBAA??;?AAABBB?CBBBAAABD>
@ATNG8:01391:06578
GATGGTAGTAGTACACTAGTCATACCAGAAGATCAGGAACTCTAGAAGAATTCAGATTTTTAACACGAGAGTAAACGTAAAAAGAAGGTTTTACAAGACTCACGTTAACAATATTGCAGCAGTACGCACACAATCGAAGCGCAGTAAGGATGGCTAGTGTAACTAGCAAGAATACCACGTAAGCAAGAAAAAGAAGTACGCTATTAACTATTAACGTACCTGTCTCTTCCGAAACGAATGAGTACACACTCTCATATGACACTACCATCGATGGATCTGAGTCT
+
5;;<7<==::;<;;;;<<=>?<;;;:<<<:<<<:99.5.55:=@BB:BC<A7:9A@@@@@2@?ABBCCDCCBAA9@>99999(45.5.555&59>9@AAABCDDD8;7;@<@@@<?@A>B;99BBBBBCB@@>@@@D?BCFBAA::6;;@@@?ABCC@??><>>BBAB?AC?8886;7;77038;678777'33/7>?><<=7729479::/817=BBC>@@BBBBB>B?BCC>B??=?CBB???A@?????BA?@=@?=;;<98/7>>;<:::=0//>==::<
@ATNG8:01396:06599
GATGGTAGTATCTGCACACTCTGTCCAGAAGATCAGGAACTCTAGAAGAATTCAGATTTTTAACACGAGAGTAAACGTAAAAAGAAGGTTTTACAAGACTCACGTTAACAATATTGCAGCAGTACGCACACAATCGAAGCGCAGTAAGGATGGCTAGTGTAACTAGCAAGAATACCTCGAAAGCAAGAAAAAAGAAGTACGCTATTAACTATTAACGTACCTGTCTCTTCCGAAACGAATGAGTACATAGATATACGTATAGCTACCATCGATGGATCTGAGTCT
+
5<AB?BB<<@?CBBBBBB=@@@@@@;>CC@CCCDBB@B@BBBCBAA@A@=@?BA:;8BBB1B>BAADCBBBBBB=AABBBBB2AA=A>AAA9BCC@DBBCCCCBB?A?@@<@AB?BCCCCCCCCCCCCDBBB@CBBC?ABAC@@@C?D@@@A@CBBBAADD?CCCCDC>AA?BCC?A@:::27<>9989999%9=9===>C=?@>0/0.68=.6/6;?;;4:?=<<=?;@>BCA<?9958?>CBBBBCBBBBBBAAAB@@;;;@>>;>===@DD<>??AD@@;;;
@ATNG8:01401:06550
GATGGTAGTGTCAGTGCGCGTCGTCCAGGAAGATCAGGAACTTCTAAGAAGAATTCAGATTTTTAACACGAAGAGTAAACGTAAAAAGAATGGTTTTACAATTACTCACGTTTAACAATATTGCAGCAGTACGCACACAATCGAAGCGCAGTAAGGATGGCTAGTGTAACTAGCAAGAATACCACGAAAGCAAGAAAAAAAGAAGTTACGTCTATTAACTATTAACTGATACCTGTCTTCTTCCGAAAACGAATGAGTTACTGATAGACTATCTGAGACTACCATCGATGGATCATGAGTAT
+
/789488AA?;;=DCCCCCCB<9/9)//)/2//559949.44.444.44.44.464///////$/)/6633-39989:,3366>>@+==:=<9;<<+;//)/)/::::<;;;3739:27//)/99/5597/////99998666>7;:<>>===8=7<4505:;:>>>>953383304?:?=9,33333(333,3777777#7;387269///:88/3....727.....:52+25555.55.5.5555)577378822,26555;:8555997...333.2229?A><<;287555566---
@ATNG8:01401:06553
GATGGTAGTATATGCGCGTCGCTATCCAGAAGATCAGGAACTCTAGAAGAATTCAGATTTTTAACACGAGAGTAAACGTAAAAAGAAGGTTTTACAAGACTCACGTTAACAATATTGCAGCAGTACGCACACAATCGAAGCGCAGTAAGGATGGCTAGTGTAACTAGCAAGAATACCACGAAAGCAAGAAAAAAGAAGTACGCTATTAACTATTAACGTACCTGTCTCTTCCGAAACGAATGAGTACACACTTCATATGACACTACCATCGATGGATCTGAGTCT
+
55547<5544BA;555<=?:66;;>>:?>7)/0////)/27>><;;@:;@<?=@?;96>>>+=:=<=55555:;<1556;AAA$55.549;<0=@@@?>BB@@>;;5;;;;5:@?;@A??ABBBCBBBCBB::8:?AA?BA@@BBAA<A?B::6:A=<=>8707;9833,33,39;4:::==/3334222222#26055522269:)/+.../)/)/8><<6>:4459949499</44:7988773;;:98<68::;:::<=555905592229588.....333
@ATNG8:01410:06599
GATGGTAGATATATGCACGCTCTACCAGAAGATCAGGAACTCTAGAAGAATTCAGATTTTTAACACGAGAGTAAACGTAAAAAGAAGGTTTTACAAGACTCACGTTAACAATATTGCAGCAGTACGCACACAATCGAAGCGCAGTAAGGATGGCTAGTGTAACTAGCAAGAATACCACGAAAGCAAGAAAAAAGAAGTACGCTATTAACTATTAACGTACCTGTCTCTTCCGAAACGAATGAGTCTGTATCTATGTGTGCGCTACCATCGATGGATCTGAGTCT
+
@@<A@CDBBBCBCCCCCBCCC@@AB?;;;@CCB@@A?B@CCAABCD?AA>A?ABBBACCC3E<@?BB??@BCCC=9399999'9<7<9>>=.=9;69;>??BBBC@C@DC=@@@<@ACCCAAA;;<HFFCCC@BBBB@BBCBBEAA>A?@AA@DDCCCCBA=??:990+080...+..:@@70088778773#38489:==<==9,/0/85>.5059@@@=@???@?@=?;=??9>@@<CAAACBCCBBCBEB@??A@@??????:?AABBBB?A:::CCBBDD
@ATNG8:01413:06553
GATGGTAGACATATCGTACTCTCTGTACTCATTCGTTCGGAAGAGACAGGTACGTTAATAGTTAATAGCGTACTTCTTTTTCTTGCTTTCGTGGTATTCTTGCTAGTTACACTAGCCATCCTTACTGCGCTTCGATTGTGTGCGTACTGCTGCAATATTGTTAACGTGAGTCTTGTAAAACCTTCTTTTTACGTTTACTCTCGTGTTAAAAATCTGAATTCTTCTAGAGTTCCTGATCTTCTGGGTGCGCTACAGTCTCTCTACATCGATGGATCTGAGTCT
+
C<@<:?DCBBBBDBCBCCBECEBCCCCBBB@@>@CC@CC?B@BBCCAAA@CBBBB?B?BBBC?C:=BBBBBBBA=AA@@@1?A6B:9:(7>?@?BCC@B@799?@@C?BBBAA===7=;@<@<@@@??>>>=AC>><>@A>>>>>ACB??>@BB=@@@<>=:>=@@????;:;=>>>BB5B=A;=::99*:<777.------998<08686'2:<9>3>;??9?@@>;=<8<9<?>D==:==@@9>>AAAAAAACAAABG=9///=<<@;><>A@????@;;
@ATNG8:01414:06564
GATGGTAGTAGTACACTAGTCATACCAGAAGATCAGGAACTCTAGAAGAATTCAGATTTTTAACACGAGAGTAAACGTAAAAAGAAGGTTTTACAAGACTCACGTTAACAATATTTGCAGCAGTACGCACACAATCGAAGCGCAGTAAGGATGGCTAGTGTAACTAGCAAGAATACCACGAAAGCAAGATAAAGAAGTACGCTATTAACTATTAACGTACCTGTCTCTTCCGAAACGAATGAGTACACATTCGTCGTGTCGTGCTACCATCGATGGATCTGAGTCT
+
4::?7?BCCC<;;>@;@=BBBB;;;<@CC?CBBC::8;>BBBCC;;8;A=A?BBCCCDDE3C:9:?AA@@:877*7<?==>:)9>5:4;;;+>AB?CCCCBDCDD@D@@?;?;:;)9>==@A<<><<A@AA;:69AAA@BAABBACA=A=@?@<@CCB@@;:6::@=???AA>A??/78888*9989AA<==18<6;<899?BBB?B@B99:?B=>?@@@=@CA@@@B?B@CCB>AAA=>>@BBAABB9979@AB@@?B@@@BBBBD?>>898@A=AAAA@@AB88
@ATNG8:01415:06592
GATGGTAGAGAGACTGTAGCGCACCCAGAAGATCAGGAACTCTAGAAGAATTCAGATTTTTAACACGAGAGTAAACGTAAAAAGAAGGTTTTACAAGACTCACGCTAACAATATTGCAGCAGTACGCACACAATCGAAGCGCAGTAAGGATGGCTAGTGTAACTAGCAAGAATACCACGAAAGCAAGAAAAAAGAAGTACGCTATTAACTATTAACGTACCTGTCTCTTCCGAAACGAATGAGTACGATGAGAGAGCTCTCTCTACCATCGATGGATCTGAGTCT
+
4;::5;>ABBBC@??@BCCHHCEBD=CCC@DBBB;;7;?BBBC:;:?AA@B@BBACADDD3A?BBBBAA@A>>>8>>@A@@@,9;698BBB9CAA?AACADBA@C;;9;B?BCC?BBBBBBCCBAACB???B?BBCC?C>>>CBBB?B?B??=>BBBBBBB?BBBBBB@BB?ABA588===4;::7888988%9>:?888@??AB:>:=>>>5:7:ABBB@CCAAACB=@=???9?AA=ABBBBBBBB:::BCBCBB?;;====8918;;;>>><@@>>>@@==>
@ATNG8:01417:06572
GATGGTAGTGTGTCTCTGAGAGTAGTACTCATTCGTTTCGGAAGAGACAGGTACGTTAATAGTTAATAGCGTACTTCTTTTTCTTGCTTTCGTGGTATTCTTGCTAGTTACACTAGCCATCCTTACTGCGCTTCGATTGTGTGCGTACTGCTGCAATATTGTTAACGTGAGTCTTGTAAAACCTTCTTTTTACGTTTACTCTCGTGTTAAAAATCTGAATTCTTCTAGAGTTCCTGATCTTCTGGGATGTGTGCGCAGTGCCTACCATCGATGGATCTGAGTCT
+
@BBB@BA?ABBCCCCCCCCBBBCCBCCC@@;;7;BCC>BC@D@BBBBCBB:@@B;;79<CAAA<A@CCDCCBA;A=?@@AA1?D@DCDE?CB@A=AAA=@C7<<BCBCACGCBCBBB@BHD@C?CCCDCCBB@BBBB@CCCCCDBBCCCCC:;:B?A@@<@A>A@BBBCCCBAB>AAAAA7B?B@BCKKI5CBBBB;BABBCCECBB?BBBB0BCCCGAC@CC@CCCCEBB?B@BCCEEG@B@@>9>000A>>ABBCAAAC?CB@=ABDBDBB?BDCCCAAAAA
@ATNG8:01417:06586
GATGTAGATATATGCACGCTCTACCAGAAGATCAGGAACTCTAGAAGAATTCAGATTTTTAACACGAGAGTAAACGTAAAAAGAAGGTTTTACAAGACTCACGTTAACAATATTGCAGCAGTACGCACACAATCGAAGCGCAGTAAGGATGCTAGTGTAACTAGCAAGAATACCACGAAAGCAAGAAAAAGAAGTACGCTATTAACTATTAACGTACCTGTCTCTTCCGAAACGAATGAGTACACACTCTCATATGACACTACCATCGATGGATCTGAGTCT
+
<<<>>BBCBBBCBBBBBBAA@@CB?@A?=@@CC;;5;5:@@@@?A>BB@B?BCCAA@?='8,337777;8;;818396>>>+6666;@>=.=55.5555/////)/4774;>>9>@669A@@ABAAA00/=;@0:;<?9949;88372<0//::899=>:>==<==8;;9;:8177333(3;;4:<===+=>8=888<;;::599>77549478000+0<//5>>;=8<;=3999044<=<=<=BBBBBBBBBBBA?=>;<9817733978283/////888
@ATNG8:01422:06577
GATGGTAGCAGACGTGACAGAGCGCCAGAAGATCAGGAACTCTAGAAGAATTCGGATTTTTAACACGAGAGTAAACGTAAAAAGAAGGTTTTACAAGACTCACGTTAACAATATTGCAGCAGTACGCACACAATCGAAGCGCAGTAAGGATGGCTAGTGTAACTAGCAAGAATACCACGAAAAGCAAGAAAAAGAAGTACGCTATTAACTATTAACGTACCTGTCTCTTCCGAAACGAATGAGTACGTGTGCGACGTGTCTCCTACCATCGATGGATCTGAGTCT
+
//897?=9=CCDBA<@@@BDFGGCC?BAC?BAAA;;7;?BBBDCCB@CC@B?BC?BBDCG2B?@??AAAAB???:?BBBFEE3CB?@9???5?AD@CBB@@A???<A<@@<@@@:?=>>>>>>>>>@@=;;D=A@>@<@@@A@<6618:=::6:??>>>@@<@BBACC?AC?BBB:>>9999+:@=9?@A@@/:;5;:::@>>>?:=:=?@@=A=AA::;<AA>>>@@=B=>=<4=9949@@A999BCAABA???===>>>?;?;;5;:;;BBB<@:;:BAA@@>
@ATNG8:01381:06642
GATGGTAGTATAGAGCTCTACATAGTACTCATTCGTTTCGGAAGAGACAGGTACGTTAATAGTTAATAGCGTACTTCTTTTTCTTGCTTTCGTGGTATTCTTGCTAGTTACATAGCCATCCTTACTGCGCTTCGATTGTGTGCGTACTGCTGCAATATTGTTAACGTGAGTCTTGTAAAACCTTCTTTTTACGTTTACTCTCGTCGTTAAAAATCTGAATTCTTCTAGAGTTCCTGATCTTCTGGGCAGACTCTCACACGCCTACCATCGATGGATCTGAGTCT
+
BC>B666CC@CDCCCCCCCB<ACDCCBCDDDE@@AAC=BB?B?BAACCBB@BBBBB=A=?BCC?B>AABBB?@8B7BCCCC2BB>AABC>BBBC<>?C>AA?B::48;8=977<@C????<A=??;;;;;;5;;<?179<768>>@>>>==HBB=>==:==1818=;:67799)./555)5.5/22525$56557-9=96669----(-555$--522,5/55/59667770545.--22(--55.59885557775252.(../(---.../(/8766////5
@ATNG8:01393:06626
GATGGTAGCAGACGTGACAGAGCGCCAGAAGATCAGGAACTCTAGAAGAATTCAGATTTTTAACACGAGAGTAAACGTAAAGAGAAGGTTTTACAAGACTCACGTTAACAATATTGCAGCAGTACGCACACAATCGAAGCGCAGTAAGGATGGCTAGTGTAACTAGCAAGAATACCACGAAAGCATGAAAAAGAAGTACGCTATTACTATTAACGTACCTGTCTCTTCCGAAACGATGAGTACGATGAGATCTCGTGTGCTACCTTCGATGGATCTGAGTCT
+
<==?;>?@@BB@ACBBBBBBBCCCC@CCD@BBBBBB?B@BAAACCC@BB>A>ACCABBBB2B?BBCCCDCCCDC=BBCCC>CCCC?B>BBB:BEC@GBBADCBBB>B@CC@BCB@CEDCCCCCCCCCCBB@C@DDBB?BBCAAA?>:@?B@@@AHCCCCBB?BBCCBA=AD@CBB>@@???8????FDDEC3BB@B???DBBBD;>?>>A1718ACAA>AB;;;CB@B@AAA<AA@ABEFDAA@CCDCBBBB>?>BBAAABBB??<?===?<???AAAA>>>
@ATNG8:01395:06606
GATGGTAGCACACGAGATCTCATCGTACTCATTCGTTTCGGAAGAGACAGGTACGTTAATAGTTAATAGCGTACTTCTTTTTCTTGCTTTCGTGGTATTCTTGCTAGTTACACTAGCCATCCTTACTGCGCTTCGATTGTGTGCGTACTGCTGCAATATTGTTAACGTGAGTCTTGTAAAACCTTCTTTTTACGTTTACTCTCGTGTTAAAAAATCTGAATTCTTCTAGAGTTCCTGATCTTCTGGTATACACACTCGCTCGCTACCATCGATGGATCTGAGTCT
+
55BB@DCCCBBBBCDDCCCCCCCCDBBCBCBB@ACCD>EG?E?BBCBBBC?CCCCC?C?CCCC?C?BBBBACBBB;??CCD1AA>@BBB;BBBB>BBB>BB<?>ADBB?ABCCCBBB?B@@<@@BB@CA><=;@ADD:====??>>>AA>>=><@=<>=<AA;A;A>>>AAAAA:@@AAA5A<A;99777)9=<<<5=:9688@@@@<AAACA)C>>>B=B<BB<@@@@@@@=@<???BCB6;;A=>>>A@@@A===A@@@AAAAA<AA???=>9>A>>>>????
@ATNG8:01395:06637
GATGGTAGCTCGCTGATGATATCTCCAGAAGATCAGGAACTCTAGAAGAATTCAGATTTTTAACACGAGAGTAAACGTAAAAAGAAGGTTTTACAAGACTCACGTTAACAATATTGCAGCAGTACGCACACAATCGAAGCGCAGTAAGGATGGCTAGTGTAACTAGCAAGAATACCACGAAAGCAAGAAAAAAGAAGTACGCTATTAACTATTAACGTACCTGTCTCTTCCGAAACGAATGAGTACTATAGACTATCTGAGACTACCATCGATGGATCTGAGTCT
+
5CBB@BCCBCDCC;;;IHFDCCCBB@BCB@BBCB998:<@@C@@@D@CD?A?AA@??>=>.=;?@B?>?AB???8?ABBCCC3AB>A=BBB:BBBAECCCCCB;;:;?CC@BBC?CCAACCDCCCCDBBBBC@CBBB?BBBBBBBB=B>A;;7;BAAADCCABCBBBB?EB@BBA<@@99:,7;;89999:9%:?;AABACBB@B7;7:=@@9=:=?B@@=@A@@?BBAD@BBA<BAA>ABBBDBAAABAEBBBBBBBBBBCCBBB@BBBACCC?C>>>BCBB>>
@ATNG8:01396:06612
GATGGTAGCACGAGTCACTCATATCCAGAAGATCAGGAACTCTAGAAGAATTCAGATTTTTAACACGAGAGTAAACGTAAAAAGAAGGTTTTACAAGACTCACGTTAACAATATTGCAGCAGTACGCACACAATCGAAGCGCAGTAAGGATGGCTAGTGTAACTAGCAAGAATACCACGAAAGCAAGAAAAAAGAAGTACGCTATTAACTATTAACGTACCTGTCTCTTCCGAAACGAATGAGTACGTGTGCGACGTGTCTCCTACCATCGATGGATCTGAGTCT
+
?A;A<;;=BABCCDBBB;;6@<AAF@CBC>BBCC;;9<@CCCEECC=BB@D?BBECCCCC3B>AAA@??BB@@@;:9;><<;(;?.5.599+>AA@@AAA?<<9926:>><BBBACCCBCBCCCCBBBBCBB@CBBB@BBBBBD@@<B@C<;89CA@A@@D?BBBAA@<@@<00/1699;;6<::6:<?@AB)BB?BCBBBB???:=8<?@@<@=@?BAA>AABB???=@=ABC=BEC?BAAABBBBBBAAA@@@@@@AA;;6;??:?;;;>>@<??@@A??==>
@ATNG8:01396:06627
GATGGTAGGCGTGTGAGAGTCTGCCCAGAAGATCAGGAACTCTAGAAGAATTCAGATTTTTAACACGAGAGTAAACGTAAAAAGAAGGTTTTACAAGACTCACGTTAACAATATTGCAGCAGTACGCACACAATCGAAGCGCAGTAAGGATGGCTAGTGTAACTAGCAAGAATACCACGAAAAGCAAGAAAAAAGAAGTACGCTATTAACTATTAACGTACCTGTCTCTTCCGAAACGAATGAGTACGATGAGAGAGCTCTCTCTACCATCGATGGATCTGAGTCT
+
CABB@CCC@CCCCDCCCCCBBBCCD>CBC@CCCCCC@B@BBCCCCC@CC@C@CBBCCCCC3C?BBBBBBBBBBB?BBAA@@@/==8>:@@@9ABC@BAABCCBBA?B?CC?>>A;@:::A@@@@AAAA?@?A<AAAA=AADAAA=>:=<>>B?BBCCCCBB?BBBBBC>BB>BCB;>>8899+:=<8798999#93,2755;8=>84878@A@;>;>A>>><@@>>>=><@<>>=4=994:??A?????@BACCCAAA;;;@@@A??<?@@@D@@=@<<<><<<<=
@ATNG8:01400:06623
GATGGTAGAGTATCATGTGTATCTCCAGAAGATCAGGAACTCTAGAAGAATTCAGATTTTTAACACGAGAGTAAACGTAAAAAGAAGGTTTTACAAGACTCACGTTAACAATATTGCAGCAGTACGCACACAATCGAAGCGCAGTAAGGATGGCTAGTGTAACTAGCAAGAATACCACGAAAGCAAGAAAAAGGAAGTACGCTATTAACTATTAACGTACCTGTCTCTTCCGAAACGAATGAGTACACACTCTCATATGACACTATCGATGGATCTGAGTCT
+
BCBC>AABBBCDCCGBBBGCCBBBC@CCD@BBBCCC?C<?@BCCBB>BD@C@CDBABBBB2B@CDCCCECLCCB<AB???@?,?C9@;AAA3ACC@CAAACCB@A?A@CB?CAA?BBAACBBCCCCCBCCCCBCBBB>AACCBBBB@C@C@@?ACCCECBB?CCCCBB@AA>ABA>AAA@@8@::3::9:9(:;@<A@@BBBCDD9913A>>8?:;=BBB>BCBBBCC@C?AAB>CCD@CABBCDAAAB@?@BBDBBBCBCABCCC@???B?BCDKCCC???
@ATNG8:01403:06619
GATGTCTCAGATAGTCTATAGTACTCATTCGTTTCGGAAGAGACAGGTACGTTAATAGTTAATAGCGTACTTCTTTTTCTTGCTTTCGTGGTATTCTTGCTAGTTACACTAGCCATCCTTACTGCGCTTCGATTGTGTGCGTACTGCTGCAATATTGTTAACGTGAGTCTTGTAAAACCTTCTTTTTACGTTTACTCTCGTGTTAAAAAATCTGAATTCTTCTAGAGTTCCTGATCTTCTGGACGACGCGCACTGACACTACCATCGATGGATCTGAGTCT
+
@DB>:;;CCBBCCCCDCCCCCCBBBD:9;9CCC=CC?C?BBBBBBC?BCCBB?B>BBBB?B?DC?=>BBBB>AABAA.?=8=999,7;>A@BBB?BD7:9ACAA?BCBBB@@A<A==9=;??>?@???<AB;:8;??A@???@@@@@@AAA;???=AA<A<?A?AA>>>A8=8888,8:@788888(8>776.656///=;;?<?????';:::=:=8>>;>ABB@??;?=@@DDAA7;;@<@@:;;>>>>B===A@@>=>@>@>>>?=<9<?>>>===A>
@ATNG8:01412:06602
GATGGTAGTGTCATATGAGAGTGTGTACTCATTCGTTTCGGAAGATCAGGAACTCTAGAAGAATTCAGATTTTTAACACGAGAGTAAACGTAAAAAGAAGGTTTAACAAGACTCACGTCAACAATATTGCAGCAGTACGCACACAATCGAAGCGCAGTAAGGATGGCTAGTGTAACTAGCAAGAATACCACGAAAGCAAGAAAAAGAAGTACGCTATTAACTATTAACGTACCTGTCTCTTCCGAAACGATGAGTACTATAGACTATCTGAGACTACCATCGTTCTCCTTAAGTCT
+
5<BB?CDCCDD@AACFHDCCCBCCCCBCBA@@=;;;D=BC?D@CBBBBE?B?BABBBBB@@@<@<=?@;;;;:.:>ABBBBCCCDGF?;;;AFJF3CC@C@BB=CGJJ@CCBBBB;;;DC?AA<@BB>BABCAAB@@@BABBBCD?CBBBAB?@::8?A6=:<?<:BDCCDE;:7:B?><?<?@=;BA;>>78713==7===<<+8848=C@A=BBB<C;GICD:;8;ABA@:?@;:;CB?B@@@@9?997=;;:>=BBBBBCABBCCCCBAAABCC?A@??B<@@B<@;@;?CDC
@ATNG8:01413:06607
GATGGTAGTGTCAGTGCGCGTCGTCCAGAAGATCAGGAACTCTAGAAGAATTCAGATTTTTAACACGAGAGTAAACGTAAAAAGAAGGTTTTACAAGACTCACGTTAACAATATTGCAGCAGTACGCACACAATCGAAGCGCAGTAAGGATGGCTAGTGTAACTAGCAAGAATACCACGAAAGCAAGAAAAAGAAGTACGCTATTAACTATTAACGTACCTGTTTCTTCCGAAACGAATGAGTACGTGTGACGTACGTGAGCTACCATCGATGGATCTGAGTCT
+
@:@=;BBBCBB@A;=BBBEDHCCBC@CBC?BCCBCCGG@CBBCCAA>AC@C?A?>77778$74<:8?>AA?;>?+98::;;;*;@<@5;;;*:CC>@;99B>>00+0:<<;@@B?CGCCDDBCDGCBBCCBC?CCCC?AACCAA@@4;5;;;7;CCCCBCDACAABBB?BC?99:<??ABB9:9B?@@@A@.@@>BABABB>8838;>>?C:>8=@@;:8:BBB>;:::?BBA9?::6:??AAAABB990?>00/0/0:009?>;6;:9;99<8<999<<<=??
@ATNG8:01414:06601
GATGGTAGTGTCATATGAGAGTGTGTACTCATTCTTTTCGGAAGAGACAGGTACGTTAATAGTTAATAGCGTACTTCTTTTTCTTGCTTTCGTGGTATTCTTGCTAGTTACACTAGCCATCCTTACTGCGCTTCGATTGTGTGCGTACTGCTGCAATATTGTTAACGTGAGTCTTGTAAAACCTTCTTTTTACGTTTACTCTCGTGTTAAAAATCTGAATTCTTCTAGAGTTCCTGATCTTCTGGTCTACTACACTGTACTCTACCATCGATGGATCTGAGTCT
+
6DDG@CCCDBBBCCCBBCCCCDCCBBBCBBA@=::::.;B?CADDDCABA@BBBAA?A?DDCB?B@CCCCDDCBB?BBEEE1BB?BAA@;@A@@=@CB>BB:;;CCBB@CDCCCCCC@BBC>@?BHHHBBBC@CCBB@BCDCCCBBBCCBBBBBCABBB@CC@C@CBBCCCCDE@CCBBA7A=A=;;;;;*;CABC>CCCCBBBBCB5;;;;*;AACC@CACFGKD@@@CB?B@BBBBBB?BAB>BAAACCDBBBBCBCCCCC::8:@@@BBC?BABBCCBCDB
@ATNG8:01418:06609
GATGGTAGATATATGCACGCTCTACCAGAAGATCAGGAACTCTAGAAGAATTCAGATTTTTAACACGAGAGTAAACGTAAAAAGAAGGCTTTACAAGACTCACGTTAACAATATTGCAGCAGTACGCACACAATCGAAGCGCAGTAAGGATGGCTAGTGTAACTAGCAAGAATACCACGAAAGCAAGAAAAAGAAGTACGCTATTAACTATTAACGTACCTGTCTCTTCCGATACGAATGAGTACGTGTGACGTACGTGAGCTACCATCGATGGATCTGAGTCT
+
BCCC@CBBBDDCCBCCCGCCBBC@A?@CC@CBBB@@=@?BBCBBAD?DD?C?BBAA@AAA+A=BBBABDCC99923;>AABB0AC<?<;;;7;BC?CAAABBDCC@C@CB@BCC@CCABBCDCAAACCBBCC@BCDD@CCCDCBBB?C?BBB@BBBBDDCC@BBBBBB???<?BB?BBBDE=BAA>ACDDC/AA?ACCBBBA9979>AAB@<?;>>AAA=@ABBBBBAC@BBBCCAA?BBDFBBAABCCCBAABBBCCBBBBBAA>ABABCBB?BBB>>?CBAA
@ATNG8:01379:06669
GATGTAGTCTCAGATTAGTCTATAGTACTCATTCGTTTCGGAAGAGACAGGTTACGTTAATTAGTTAATAGTCGTACTTCTTTTTCTTGCTTTCGTGGTATTCTTGCTAGTTACACTAGCCATCCTTACTGCGCTTCGATTGTGTGCAGTACTTGCTGCAATTATTGTTAACGTGAAGTTTGTAAAACCTTCTTTTTACGTTTACTCTCGTGTTAAAAATTCTTGAATTCTTCTAGAGTTCCTGATCTTCTGGTAGAGCGTGCAATATATCTACCATCCGATGGATCTGAGTCT
+
<556;==<==?=9//)///7795555<995545:;<=4;;9>7666<;9;7;477//)/)/)/9:5;,/////777<>466>>>+<<454::1////)//94:;1559;:;.5559999=266=:=:@===@=5505<::6<;///////59:27899//)/)//)//)/)48:55.5::4;<<AA0>4646?@@@+>>;;;3;<;=::444/)----$-(--(--(/)44.4999:;<7<7556<==:<>>9000/;;;959@794494455/)///)/7::2765555;555
@ATNG8:01385:06696
GATGGTAGTGTCAGTGCGCGTCGTCCAGAAGATCAGGAACTCTAGAAGAATTCAGATTTTTAACACGAGAGTAAACGTAAAAAGAAGGTTTTACAAGACTCACGTTAACAATATTGCAGCAGTACGCACACAATCGAAGCGCAGTAAGGATGGCTAGTGTAACTAGCAAGAATACCACGAAAGCAAGAAAAAAGAAGTACGCTATTAACTATTAACGTACCTGTCTCTTCCGAAACGAATGAGTACATAGATATACGTATAGCTACCATCGATGGATCTGAGTCT
+
00/>;>@A696===?;;;>><<<@@:==>;@>>B;;6;<?>@@@?@=A@<@=@@BCCDDD3C:;;??A@C:99@999;AAAA5@@<@;@@@9ADEACCA<;;BAA>B?BB>BDC:;;AC@BACBBBGDCCDDAECCC@BBCCBBBB@C@C@@>@CCCCCBB?BBBBBC?AB>ACB;>=BBB=787?ABBBCF)CB????A@@@==1816>@@<@<<<A@@=@D@@????B>@AA9?>?<>BBBBBCBABBBBBCAABAACA@>>=:6:///==@9@;;;A@@888
@ATNG8:01386:06692
GATGGTAGCGCGACGAGCGTAGACCCAGAAGATCAGGAACTCTAGAAGAATTCAGATTTTTAACACGAGAGTAAACGTAAAAAGAAGGTTTTACAAGACTCACGTTAACAATATTGCAGCAGTACGCACACAATCGAAGCGCAGTAAGGATGGCTAGTGTAACTAGCAAGAATACCACGAAAGCAAGAAAAAAGAAGTACGCTATTAACTATTAACGTACCTGTCTCTTCCGAAACGAATGAGTACGATGAGAGAGCTCTCTCTACCATCGATGGATCTGAGTCT
+
;>>>:==BA@@BBBCCC<69A@@@D=BCC@BBBDCB@B@CCCCCCC@BB=?=?CBBBCCC3C?BACBABDCCDE@A?@@ABA2BC@D@CCC9CAC?ACCCCDAB@@CACE@CBB@BCBABBFGCCBFFDBCCADA@@<@AAABBBB@D@BBB>BBCBBCCC?CCCBBB?BE?BAA;?=::9,8<=;9999:9%9><9?=?@@EKC:;:;;AB;B<C?BBC@CAAAAA@=@=@@A=A:958ABBCCE@?@??BBBBB?<;;@>=;8818===>>>;>@@BAAA=>>
@ATNG8:01387:06652
GATGGTAGAGAGAGCTCTCTCATCGTACTCATTCGTTTCGGAAGAGACAGGTACGTTAATAGTTAATAGCGTACTTCTTTTTCTTGCTTTCGTGGTATTCTTGCTAGTTACACTAGCCATCCTTACTGCGCTTCGATTGTGTGCGTACTGCTGCAATATTGTTAACGTGAGTCTTGTAAAACCTTCTTTTTACGTTTACTCTCGTGTTAAAAATCTGAATTCTTCTAGAGTTCCTGATCTTCTGGTGTCGTCTATCATGTACTACCATCGATGGATCTGAGTCT
+
//7727/44;;;565;;;>>>>?<;;==><<@8BBBC>>B@D:?@>==BD@CCBBC>A=AACC?B?BBAAABA;=6:9999)9<3?9:923?<>:@9937<8<8838849@@?@?AA?AA>>K<@?>==<=>:>>>>7<;@@AAA898=??;;;?:==>:;;5;=;;;??@@@B<>====1<8>:>???>/>>=<=6<==>:66///36;;;,7-//9484<@499997777=9?>88:@<??D::::9:///666;<@?:::==8<997;<=9??A@>>>===
@ATNG8:01389:06675
GATGTAGGAGACACGTCGCACACGTACTCATTCGTTTCGGAAGAGACAGGTACGTTAATAGTTAATAGCGTACTTCTTTTTCTTGCTTTCGTGGTATTCTTGCTAGTTACACTAGCCATCCTTACTGCGCTTCGATTGTGTGCGTACTGCTGCAATATTGTTAACGTGAGTCTTGTAAAACCTTCTTTTTACGTTTACTCTCGTGTTAAAAATCTGAATTCTTCTAGAGTTCCTGATCTTCTGGTATACACACTCGCTCGCTACCATCGATGGATCTGAGTCT
+
BCC?BBB?CCCBBBBBCCCCCCBBBBCCCCC@CCBC>CD?B?BBCCCCC?BB?@?>?=?@DC@D@CCBBABACA?EDFDD2BB@BBAB8B=BB>BCE@BB=?=?A??;?BBAAACC?CAA;A;?@@@>>>><AAAA=?AAA??>>??B>>>=<<:>::3;=8=:?@@::;B;;5:<===2=9>488889(8<::8)62996699<:-6565(5887=5;5;?=A???AAA;?:?ABF@?7;<@=B@@@@@@@>>>>>@@??>>><>@@@@AA=>==;==BA?>
@ATNG8:01392:06664
GATGGTAGGACGAGCGTCTGAGAGGTACTCATTCGTTTCGGAAGAGACAGGTACGTTAATAGTTAATAGCGTACTTCTTTTTCTTGCTTTCGTGGTATTCTTGCTAGTTACACTAGCCATCCTTACTGCGCTTCGATTGTGTGCGTACTGCTGCAATATTGTTAACGTGAGTCTTGTAAAACCTTCTTTTTACGTTTACTCTCGTGTTAAAAATCTGAATTCTTCTAGAGTTCCTGATCTTCTGGTGTCGTCTATCATGTACTACCATCGATGGATCTGAGTCT
+
5BCC@CCC@CCBBBCCCCCBBBBB@BBBCCCCBEACA=CC?C?BBCCCCB@BCCCFAC?CBCC@C@CCCCCCCC@=>>===,@@=ACCC>CCAB>BCC?DC?AABCDGACCCCFDBB?BCC@C@CCCBBCCC@DDCB>CCDDCBBBCBBBCCAAA@CBB@BB@E@CCCCDJGBB@BBBCC<DAD?BBBBB,AB::;6<BBBBBBB@@<@BBB2CBBDC@C@CC@BCBBBBB@B@CCBCCC@CBC?EDDEDBBBBBBBBBBBBBBB@CCBBBAB@DDBBCBBBAA
@ATNG8:01393:06667
GATGGTAGAGAGACTGTAGCGCACCCAGAAGATCAGGAACTCTAGAAGAATTCAGATTTTTAACACGAGAGTAAACGTAAAAAGAAGGTTTTACAAGACTCACGTTAACAATATTGCAGCAGTACGCACACAATCGAAGCGCAGTAAGGATGGCTAGTGTAACTAGCAAGAATACCACGAAAGCAAGAAAAAGAAGTACGCTATTAACTATTAACGTACCTGTCTCTTCCGAAACGAATGAGTACGATGAGATCTCGTGTGCTACCATCGATGGATCTGAGTCT
+
CDBB?BCCCBBBBCCCCCCCDDCBB=BCC@DDDDAA>A@BCCCCCC?CC?A?CCCBBABB3B?BAAACCCCAAA;AC@BBBB5BC@D@DCC;CCDADBBBCCDDD?B?BC@CBB?BBBBBBCCECBDDDDDC=CCBB>@@BBCCBC>C?CBB?ADDDCCCA=AABCBB?BC@BBB=??BCC?AAA?BBCCC3CC?CAA@CCABA9>:>>@@<?<?BC@@>@BAABBB@B?CCC>CBB?BBBBCCCBBBCBBBBB>;::::AA><>:>@@?AAC?CBBBBBBBBB
@ATNG8:01394:06686
GATGGTAGCATCATGCATATCTCACCAGAAGATAGGAACTCTAGAAGAATTCAGATTTTTAACACGAGAGTAAACGTAAAAAGAAGGTTTTACAAGACTCACGTTAACAATATTGCAGCAGTACGCACACAATCGAAGCGCAGTAAGGATGGCTAGTGTAACTAGCAAGAATACCACGAAGCAAGAAAAAGAAGTACGCTATTAACTATTAACGTACCTGTCTCTTCCGAAACGAATGAGTACTGCGTCTCACTCTCGCCTACCATCGATGGATCTGAGTCT
+
CCCC?BCCCDCCE===>DCBBBCCC@DBD@CCDCC@E;<<@@C@A>AE?C?@>>:9:::'9:??<?=BC@AAD=BBAACCC3CC>A?ACC9DBB@::4B;=>9>4?7773;=?:?ABAAA>>>AA@@<<<D=AA>>;>>=C>?8718<>>A?>>>@@@@B;@@BAAA>BC@D>>;?A8815<<9>????/>B:=888BAAAA<@<?@AD=D8<>=>@:>>??@@@:>::::1:@@<@AAB998===?=988=???@>>><@??:==?=>=?;>AA?>>>888
@ATNG8:01395:06666
GATGGTAGAGTACAGTGTAGTAGACCAGAAGATCAGGAACTCTAGAAGAATTCAGATTTTTAACACGAGAGTAAACGTAAAAAGAAGGTTTTACAAGACTCACGTTAACAATATTGCAGCAGTACGCACACAATCGAAGCGCAGTAAGGATGGCTAGTGTAACTAGCAAGAATACCACGAAAGCAAGAAAAAAGAAGTACGCTATTAACTATTAACGTACCTGTCTCTTCCGAAAACGAATGAGTACGTGTGACGTACGTGAGCTACCATCGATGGATCTGAGTCT
+
AB?;>@BBCBBBBBCABACCCBB:;9;CC?C><<00+09<<<CCBB?AC=A=A@@===?@,<<>;;00/9:666168==???*AC@C@FDD;DEFAGCEBBABBB=A=;;6;AA;?@@@@@BBEJCCBBBBB@BBBB>AABBBBBB?B@C;;;;DCCCBCC?BAAFAA>AD=@AC799BBA;AA@?@C@@@@(@@=00/::A?@@<>;>@??<?<?CCAA@DD;;:A@:=:99::-9@@=???BDCB@@@BCAAACDCCB??;@@00,0===@AA<A9:9A:::??
@ATNG8:01395:06667
GATGGTAGACATATCGTACTCTCTGTACTCATTCGTTTCGGAAGAGACAGGTACGTTAATAGTTAATAGCGTACTTCTTTTTCTTGCTTTCGTGGTATTCTTGCTAGTTACACTAGCCATCCTTACTGCGCTTCGATTGTGTGCGTACTGCTGCAATATTGTTAACGTGAGTCTTGTAAAACCTTCTTTTTACGTTTACTCTCGTGTTAAAAATCTGAATTCTTCTAGAGTTCCTGATCTTCTGGTGTCTGATCTGTATCACTACCATCGATGGATCTGAGTCT
+
ACCD@CCCCCCCCBCCCCCCBCBBFCBBCCCB@BCCC=BB@A?ABCCCCD?BBBAA=A?AABB?B?BBBAAAA<A6@C===+CC?B:9:.9??>@BBB@BB?99:BBC@BCB@A@@@<>@@=C=>@@@@>>><@AAA7;;B>>>??@@AAA;;;@=@?A=>>:=<@@AAAB@@@<===BB;B;>988766(8>===6<98///<::>;????/?????<@<@A=B@@@>>><><>ABB@@:===:=>:::@?@>>>??@CCCCAA<@@>>>8818>>>>?:9::
@ATNG8:01398:06653
GATGGTAGACACGTGTGCTCTCTCGTACTCATTCGTTTCGGAAGAGACAGGTACGTTAATAGTTAATAGCGTACTTCTTTTTCTTGCTTTCGTGGTATTCTTGCTAGTTACACTAGCCATCCTTACTGCGCTTCGATTGTGTGCGTACTGCTGCAATATTGTTAACGTGAGTCTTGTAAAACCTTCTTTTTACGTTTACTCTCGTGTTAAAAATCTGAATTCTTCTAGAGTTCCTATCTTCTGGACAGAGTGTGCAGATACTACCATCGATGGATCTGAGTCT
+
8@;B<BBB@@A@@@BBAA@B<;;BCC;;;GCC@ECCC>CD@D@BBBBCCC@BDC;;6::>=@A9B?B?C??::37,33333$38,37;<1<@@A?A??:?A488<?<@?CCBBAAAC?>>@=B688A@@@?@;@BBB;??@@@A@@@?@??:::=8=>@<@@<A=@@@>>?@??7;;BFD5A:>9=>>>>/>>88818>>???;;:=5;;;;+:=>=F=B<@@=@@=>=??<@<@BAAA8==B=B>>>A=99///===@@=>==9====@@A<@>==>===>=
@ATNG8:01398:06676
GATGGTAGGCGAGAGTGAGACGCAGTACTCATTCGTTTCGGAAGAGACTGGTACGTTAATAGTTAATAGCGTACTTCTTTTTCTTGCTTTCGTGGTATTCTTGCTAGTTACACTAGCCATCCTTACTGCGCTTCGATTGTGTGCGTACTGCTGCAATATTGTTAACGTGAGTCTTGTAAAACCTTCATTTTTACGTTTACTCTCGTGTTAAAAATCTGAATTCTTCTAGAGTTCCTGTATCTTCTGGGTCTACGCTCGTCGCGCTACCATCGATGGATCTGAGTCT
+
5B@@;@CC@CBBBEDBCBCCCCCGCCCCCD@B?ACCC?CC?C?CCCAAAC?BEBBB?B?BBCC@D??A?AACCCC?BBBBB3BB@CB@A<BBBB>AAB?CC?==>BBB@CCCCC@@A?C@@:@<@@@AA?>>=BB>>;>BB???@@@AB???@@B<???<AA<A<AAAA@@@::7;<<@@2=7=5///===,=<644.477.--,**,(,,,,$,-7894=3885:::999:6;6;287>>>;>:<@63-----9>==AAABA=>=?<BDDDB??<??>888>>>>
@ATNG8:01400:06670
GATGGTAGTATATCGCGTCGCTATCCAGAAGATCAGGAACTCTAGAAGAATTCAGATTTTTAACACGAGAGTAAACGTAAAAAGAAGGTTTTACAAGACTCACGTTAACAATATTGCAGCAGTACGCACACAATCGAAGCGCAGTAAGGATGGCTAGTGTAACTAGCAAGAATACCACGAAAGCATGAAAAAGAAGTACGCTATTAACTATTAACGTACCTGTCTCTTCCGAAACGAATGAGTACACATCGTCGTGTCGTGCTACCATCGATGGATCTGAGTCT
+
88886;;;;;?ABA;;;@@969CCG@CFD@BB;;;B5;7;BBBAAA@CC@D@BC@A?BBB+B<@??@CCCCBBA;@@;;;;;*;A>C9AAA9ABB?BAAABB@BB<@=AA=@AB9;<CCHDKHBBABECCCC?AA@@7;;>?B@???D?DBC?BC@@@C@@=@AADBB?BE?BCB?A@@?>8?777>@AAB3BD?BBBBBA>=@=B<@@AA:>:=@B;;9;BAABCB?B>AAC=BCC>???BBBBBBABBBEBB@?@BBCABBA@=@AA???A>B???AA@@AA
@ATNG8:01405:06672
GATGGTAGCACGACACGACGATGTGTACTCATTCGTTTCGGAAGAGACAGGTACGTTAATAGTTAATAGCGTACTTCTTTTTCTTGCTTTCGTGGTATTCTTGCTAGTTACACTAGCCATCCTTACTGCGCTTCGATTGTGTGCGTACTGCTGCAATATTGTTAACGTGATTCTTGTAAAACCTTCTTTTTTACGTTTACTCTCGTGTTAAAAATCTGAATTCTTCTAGAGTTCCTGATCTTCTGGTAGAGCGTGCATATATCTACCATCGATGGATCTGAGTCT
+
:;@C@?ABCCCBBACCBBB;:;BCCCCCCE;;=;JFI?CC?CACBBCCBB?CD@AA@C?BCBC@D@CCCBBBA<D>BBBBC3CC;????3>BAA>BAC?@@<:99?AB@BBBBCBBB?B@@=@?>>@@>>>><>AAA<@>>>>=??A????@??>;=;;7;B=A<@@@AAB=AA:>>@@@5@8=8======'=;66<2<;://.888:-6767$2775=3;3;>4>AAB<<>6939=6//;-//95;;?888==>=@@A>>=AA:;7;:;=>>><@BBAA>>>@=
@ATNG8:01407:06667
GATGGTAGGCGACATACATACGCGCCAGAAGATCAGGAACTCTAGAAGAATTCAGATTTTTAACACGAGAGTAAACGTAAAAAGAAGGTTTTACAAGACTCACGTTAACAATATTGCAGCAGTACGCACACAATCGAAGCGCAGTAAGGATGGCTAGTGTAACTAGCAAGAATACCACGAAAGCAAGAAAAAAAGAAGTACGCTATTAACTATTAACGTACCTGTCTCTTCCGAAACGAATGATTACCTCTCAGACGCTCGTCCTACCATCGATGGATCTGGAGTCT
+
8::=8=:;7::999999555545=?:>>>:>?CECC:>:A<<=:::7::5;033;999;;*97<<;;;;;665>35566@@@+>>9=<=??0;;;755/77///:6:7;:5:::5:<=>>>@=<;@BBAAAC@CCBB@CB@@@AAB=A?BCC@CBBA@@@B?BAA@;;50:+000+08=9;5888,3333333"373889888<<:5:59///*/(/5999.55;;99::>::><0844033;:0//4:/0/668788:447B>B??<>@<;<//(/---,(,4--.
@ATNG8:01407:06691
GATGGTAGTCTCAGATAGTCTATAGTACTCATTCGTTTCGGAAGAGACAGGTACGTTAATAGTTAATAGCGTACTTCTTTTTCTTGCTTTCGTGGTATTCTTGCTAGTTACACTAGCCATCCTTACTGCGCTTCGATTGTGTGCGTACTGCTGCAATAATTGTTAATCGTTGAGTCTTGTAAAAACCTTCTTTTTACGTTTACTCTCGTGTTAAAAATCTGAATTCTTCTAGAGTTCCTGATCTTCTGGATAGCGACGCGATATACTACCATCGATGGATCTGAGTCT
+
?956:>=@?<@@@CBCABBAABB:66;9;?@@=@BCG?CC?C?CHGBBBA=AA@?A;?5;990*/)//9:/4499.45:::)5505;<=5:495.5;<2994599999.55::=955.4:;.526>A?A=;>::=9=8>??>@@?0000/---550--(-39948159//)///4;;6599955$5./4/////$/////)599////77:8;=<<*=56669<4;;466?@?A?:><>>?A@?699?=AFA@AC;;;B;::AA@@B@?<?ACBBBC@C:::CCBB@@
@ATNG8:01408:06651
GATGGTAGCTCTGCTCTGACTCTCGTACTCATTCGTTTCGGAAGAGACAGGTACGTTAATAGTTAATAGCGTACTTCTTTTTTCTTGCTTTCGTGGTATTCTTGCTAGTTACACTAGCCATCCTTACTGCGCTTCGATTGTGTGCGTTACTGCTGCAATATTGTTAACGTGAGTCTTGTAAAACCTTCTTTTTACGTTTACTCTCGTGTTAAAATCTGAATTCTTCTAGAGTTCCTGATCTTCTGGATATGAGTGTGCAGATACTACCATCGATGGATCTGAGTCT
+
:5;A:9>@?>:;<@>@@@@BA;<9@@<==B?@<<;;>8>>;C;CAABB@C=B9666.69<<==8>8955:////:4//////#/95:>>>15555.555.55.55554>8;;;;;<::.444.43977////;)//6506><55555.4444====>554557727)///9?===<7;5555&58>9>@@@@+>@>@@266;555::::.555&544595:9;;7;><;;<=;>:>>;<>>;000877/95=@@BDBBA<AC596:::>><=>9:59><=@??=:9
@ATNG8:01408:06652
GATGGTAGTGATACAGATCAGACACCAGAAGATCAGGAACTCTAGAAGAATTCAGATTTTTAACACGAGAGTAAACGTAAAAAGAAGGTTTTACAAGACTCACGTTAACAATATTGCAGCAGTACGCACACAATCGAAGCGCAGTAAGGATGGCTAGTGTAACTAGCAAGAATACCACGAAAGCAAGAAAAAAGAAGTACGCTATTAACTATTAACGTACCTGTCTCTTCCGAAACGAATGAGTACTATGTAGAGCTCTATACTACCATCGATGGATCTGAGTCT
+
6CBC@BBBCCDBBCCCDCCCCCBBB@CCC?CDDC??>A@CBCBBBB>BB?A>ABBBBBBB3A>A????A@@A@@<@BBCGDD5BB@B@CED;EEDAC;;;CCBCC@B@BD@BCC@BBCCCCCCBBBCCCDCC@DDCC;::BC?@@@=B>BBA>BCBBBBBC@CCCCCB?BB?BBC?BBCCC>A>>;::9999%9?<?97:DCCED?B?=<>>7=8=@;;<?BBAAACC?B@DDF>BCC=AACCDCAAABCCBBBABAAAAA=====:=?@A??B?B???BBBBBB
@ATNG8:01408:06666
GATGGTAGCACGAGTCACTCATATCCAGAAGATCAGGAACTCTAGAAGAATTCAGATTTTTAACACGAGAGTAAACGTAAAAAGAAGGTTTTACAAGACTCACGTTAACAATATTGCAGCAGTACGCACACAATCGAAGCGCAGTAAGGATGGCTAGTGTAACTAGCAAGAATACCACGAAAGCAAGAAAAAGAAGTACGCTATTAACTATTAACGTACCTGTCTCTTCCGAAACGAATGAGTACGATGAGAGAGCTCTCTCTACCATCGATGGATCTGAGTCT
+
;<BB@BCECBCCDDCCCCCCCCCCC@BBB?CCCCBB@CACBCECCB?BD@D@CBBBCCCC3C@BBACCBBA@@@9>>;;;;;*;A=A?CDC;CCCADCCCBBBBF@B?BC@BBB?CBBBBCCCCCCBBBCCC?CCCC<AADCABAB>C@CAA>ACDCCCCB?BBBCAA?BD@BBB<??AA@;AAA@BCCCC2BB@DA@@ACAED:=:>?@@7;7;BBBA?DD@@?AD?B?CBC>BCC?AAACDCCCC>?>CCCCAA:::=<:=<<:=?@@AAA=A>>@@AA677
@ATNG8:01409:06677
GATGGTAGTAGTACACTAGTCATACCAGAAGATCAGGAACTCTAGAAGAATTCAGATTTTTAACACGAGAGTAAACGTAAAAAGAAGGTTTTACAAGACTCACGTTAACAATATTGCAGCAGTACGCACACAATCGAAGCGCAGTAAGGATGGCTAGTGTAACTAGCAAGAATACCACGAAAGCAAGAAAAAGAAGTACGCTATTAACTATTAACGTACCTGTCTCTTCCGAAACGAATGAGTACGAGAGAGCACACGTGTCTAATCGATGGATCTGAGTCT
+
?:A<9<C@@<>==<?CBBC?CBBCC@CDC@BBAABC?C@CCC;;;B@CI@E@CC@@@EFD2A?ABBCBCAB::9/9:;?@AA1CD?B@DFG;BAA=A<;;BBB@@?@@CD@CBB?BBBBBBBAAABBBCCBC?BBBB@CCCBCCBC?D@CBC@BBAAAAAA=??DDCD?CC?99:@CCBBB=AA@<::::9(8>9:99>BB==>>E8;;?A=C=AAA;;6;A@?:::?B?BBE>A@@@BBBBBBBBAAAD??>B>??AABBB?C???AAAA=DA>>>?????
@ATNG8:01412:06683
GATGGTAGGCGAGAGTGAGACGCAGTACTCATTCGTTTCGGAAGAGACAGGTACGTTAATAGTTAATAGCGTACTTCTTTTTTCTTGCTTTTCGTGGTATTCTTGCTAGTTACACTAGCCATCCTTACTGCGCTTCGATTGTGTGCGTACTGCTGCAATATTGTTAACGTGAGTCTTGTAAAACCTTCTTTTTACGTTTACTCTCGTGTTAAAAATCTGAATTCTTCTAGAGTTCCTGATCTTCTGGGTCTACGCTCGTCGCGCTACCATCGATGGATCTGAGTCT
+
855505=A=BBBBHFBCBCCAAAGBCACCCBB>B:9:.;;5:=BBCDDBB@BCBBA@C?@A;;6;:?A>?AC@<?;987777#37178998&3;;A?GAC=>;6??@A@A=?A@BCCCC@C?><><?>===@==:>@@@:>>@>=>A@@@@AD>>>><9::9;:5:<@@@@???AA<?>=>=5=<A<<=<<<.<@>@>9@>>556AA=:-5666(7===A<@<>>:=AA@???=C=>>>>>A8=:::6:>>BB@@@>=>?=<<>=::7:>>>???;>>@>>>AA@@
@ATNG8:01414:06676
GATGGTAGTGATACAGATCAGACACCAGAAGATCAGGAACTCTAGAAGAATTCAGATTTTTAACACGAGAGTAAACGTAAAAAGAAGGTTTTACAAGACTCACGTTAACAATATTGCAGCAGTACGCACACAATCGAAGCGCAGTAAGGATGGCTAGTGTAACTAGCAAGAATACCACGAAAGCAAGAAAAAGAAGTACGCTATTAACTATTAACGTACCTGTCTCTTCCGAAACGAATGAGTACGAGAGTCAGAGCAGAGCTACCATCGATGGATCTGAGTCT
+
BBDD?CBBBBBBBCCCDCBECCCCC?BBC@CDCBBB?B?CCCCBBB?CC?C@CCA?????1??BDBCCDAAABB;A@;<<<<*<?>?=@@?6@CDACBBCDCCBB@B@CD@BBB@CBCBBBDDDCCCCCCBB@CCA@?@BCCCCDD@C@BBC?CBBBBBBC@CCAAAA?AB?BBB>AAA@@9A??<?DCDC3BB@B?@?BCCCD?B<;;;;5;8=ACBB?BBAA@DC=?=@CC>CBB?BBBCCBBAAACCCABBBB???>FDBBA?C>??A>B@BBBAAA@??>
@ATNG8:01415:06695
GATGCACGAGTCACTCATATCCAGAAGATCAGGAACTCTAGAAGAATTCAGATTTTTAACACGAGAGTAAACGTAAAAAGAAGGTTTTACAAGACTCACGTTAACAATATTGCAGCAGTACGCACACAATCGAAGCGCAGTAAGGATGGCTAGTGTAACTAGCAAGAATACCACGAAAGCAAGAAAAAGAAGTACGCTATTAACTATTAACGTACCTGTCTCTTCCGAAACGAATGAGTACGATGAGATCTCGTGTGCTACCACTAGATGGATCTGAGTCT
+
::<4444444556>>>AA;55.5<<8<<==6;7:=BDCBCBC@@A6;6;ABACCCC2A=?>9999?====7=566@>>*662626>?2>=>9<669<999<5:5;><@AA:;;BCAA@@999BBBBBB?ABAA>@@C@AAA@=A?BAB?AAB;;;DD@BAAABA>AB?BBB?@=@?>7?//0/@@AA0@@:BBBA>::;;6;<??@@=A=ABEAA>A@999>@=@9=>=5;00)099098BBBCCBB<;:5//.5577757355/..33;4:88888;343
@ATNG8:01425:06686
GATGGTAGGTGCACATGAGTGTATCCAGAAGATCAGGAACTCTAGAAGAATTCAGATTTTTAACACGAGAGTAAACGTAAAAAGAAGGTTTTACAAGACTCACGTTAACAATATTGCAGCAGTACGCACACAATCGAAGCGCAGTAAGGATGGCTAGTGTAACTAGCAAGAATACCACGAAAGCAAGAAAAAGAAGTACGCTATTAACTATTAACGTACCTTTCTCTTCCGAAACGAATGAGTACGTGTGCGACGTGTCTCCTACCATCGATGGATCTGAGTCT
+
:::;:BCCABCBCCCCCCABCCC;;8;BB?BBBC@?=@@BBCBBBB?BB:;6;B@:9:::);;AACCCBCCCDC?CBBCEDD5BC@CADCC;CBB@BCEBA@C9940<@>:@00-0<<>ABBBCBCBBBBBB@ECCC@BBBBBBCD=A;@:;5;AAA;<<@>@CDB@?<?A=???9?>CCA=A9939999:(9A?CBBCCBBAA;>;?B@A;?;>>CCC@BB<BBBB>B@@@@<@DG@;;<AAAABBBFCDBCBBBBB@@@=?@@=A??:::A=AAA@AAABAB
@ATNG8:01426:06665
GATGGTAGTCTCAGATAGTCTATAGTACTCATTCGTTTCGGAAGAGACAGGTACGTTAATATGTTAATAGCGTAACTTCATTTTTCTTTGCATTTCGTGGTATTCTTGCTAGTTACACTAGCCATCCTTACTGCGCTTCGATTGTGTGCGTACTGCTGCAATATTGTTAACGTGAAGTCTTGTAAAACCTTCTTTTTACGTTTACTCTCGTGTTAAAATCTGAATTCTTCTAGAGTTCCTGATCTTCTGGAGATATCATCAGCGAGCTACCATCGATGGATCTGAGTCT
+
=:::3:9955:;;=<<@B;5666;;A@A@696:>=<<2;@2;55999<=<4/////)/399//66;49<;;;9<4:<4///<<<)76916-//;/979;.555455.4449:;:@==ABBBC?A@B;>2:9=====<7555=155:=<:<555;;;<=;;6;<;5:<7<6;;9//)/9992:::::+:8<8<<>>>+<559C<B@A@AAC;;;5;;;.:9=55.5.55.5599555494;=<<?@466=<?;?CCBBBCBBABBA@;;;;6666<<<;7:;:::::;;;
@ATNG8:01379:06717
GATGGTAGTGTCATATGAGAGTGTGTACTCATTCGTTTCGGAAGAGACAGGTACGTTAATAGTTAATAGCGTACTTCTTTTTCTTGCTTTCGTGGTATTCTTGCTAGTTACACTAGCCATCCTTACTGCGCTTCGATTGTGTGCGTACTGCTGCAATATTGTTAACGTGAGTCTTGTAAAACCTTCTTTTTACGTTTACTCTCGTGTTAAAAATCTGAATTCTTCTAGAGTTCCTGACTTCTGGAGATATCATCAGCGAGCTACCATCGATGGATCTGAGTCT
+
AB@A>AECCCCCCBBBDCCCCCCCDCCBCBBB@CCCC>CB?B@DCCCCCF@FCCCC@C=BCCC?D?DDBB@BBCC?CBCCC1CB?BBCB<ADBB@BBC?BD?AABCFF@CCCCDFDC@CCC@C?CCCCCCCC@CCCC@BBCCCCCCDCCCDCCBB?CCC@CC?C?BBCDDCBCB?B;;;;.;>C>ABBBB5BDCCC>BBCCCCFCCC@BCCC5CBBBC?B>BB@CCDDC@@?A@DCCBB?BBCACCBBBCCCCCCCCCCCBBBC@CBBBCCCACCCCCBBBCC
@ATNG8:01379:06721
GATGGTAGTGTGTCTCTGAGAGTAGTACTCATTCGTTTCGGAAGAGACAGGTACGTTAATAGTTAATAGCGTACTTCTTTTTCTTTGCTTTCGTGGTATTCTTGCTAGTTACACTAGCCATCCTTACTGCGCTTCGATTGTGTGCGTACTGCTGCAATATTGTTAACGTGTGTCTTGTAAAAACCTTCTTTTTACGTTTACTCTCGTGTTAAAAATCTGAATTCTTCTAGAGTTCCTGATCTTCTGGTAGAGCGTGCATATATCTACCATCGATGGATCTGAGTCT
+
::<>;>?>B>BCBCCCDBBCCCCBCBBCBCBE@BBAB=BB?B@CCBBB@@=@AB:;6;>BCBB>B@CBBBB;<9D9CBD?>(595)5?@=6BBCB@B@A=::6:@@BBF@DBBCBBCC@B@@=@@CCBBBCBB?BBAB?CAAABBBBBBC@@@CCG@A@@?BB@C>@@BBBBBAB@B;;;;;*;<C9@A@B@1BBCDF>CBBABBBB@@;>>@@0@AA;;:;?CC?CCCBCBD?C@@A@BDD>A@C@IGFCCBB@@CDBBBCBCCCC@BBBBBBD?BBCDBBAABB
@ATNG8:01383:06717
GATGGTAGATACTCGCTGATACACCCAGAAGATCAGGAACTCTAGAAGAATTCAGATTTTTACACGAGAGTAAACGTAAAAAGAAGGTTTTACAAGACTCACGTTAACAATATTGCAGCAGTACGCACACAATCGAAGCGCAGTAAGGATGGCTAGTGTAACTAGCAAGAATACCACGAAAGCAAGAAAAAGAAGTACGCTATTAACTATTAACGTACCTGTCTCTTCCGAAACGAATGAGTACATAGATTACTTATAGCTACCATCGATGGATCTGAGTCT
+
@;CC@BCCCCCFCBBBBCCCECCCE=BBB?A@@?;;5;<@@???=>9??=@=BB@????=,=::9@@>=<999+9=@?==9(9;6;5;>>4>?@<A;;;CBB:;69>::29A@:?ABCDCCBBC;;;AB@B@CCCE@BCBDCDCC=@<@@@<@CCBBBCC?BBCBBB?BC?BBC>A@BBB788:6?ABBC3BB?998BBB@>B=@:==AA:=8;:@;:6:@CCCBB?D?CCF<A:979@BBDFBBCBA@?;@??:?A???A::4:@>::8818::;<>@>>>
@ATNG8:01384:06703
GATGGTAGCACGAGTCACTCATATCCAGAAGATCAGGAACTCTAGAAGAATTCAGATTTTTAACACGAGAGTAAACGTAAAAAGAAGGTTTTACAAGACTCACGTTAACAATATTGCAGCAGTACGCACACAATCGAAGCGCAGTAAGGATGGCTAGTGTAACTAGCAAGAATACCACGAAAGCAAGAAAAAGAAGTACGCTATTAACTATTAACGTACCTGTCTCTTCCGAAACGAATGAGTACGATGAGAGAGCTCTCTCTACCATCGATGGATCTGAGTCT
+
6CCC@CCCCAABCCDCCBBBCCCDC=BAC@DBBBAA?AACBCCCCB?BC@C@CCCCCCCC3C?BABABBCC???5<?:;;;;*;C?C@DHI9CCC@EBBABBFDD?B?BC@CCC?CCCCBBBDEEDBBBDCC?CBBB=BBBB@@@B?C@CA@?@CCDDCCC?AAABBC?CC@AAA799BAA:B??<?EEED3AA>BAAACCCCA;>;>???<>;>BCBB?AAABABB?B@BDD>CDC?BBBBBCBAAAAACBBBBA==8=;>>8888=>>AAA<>?>>>A@;;;
@ATNG8:01391:06725
GATGGTAGCTCGCTGATGATATCTCCAGAAGATCAGGAACTCTAGAAGAATTCAGATTTTTAACACGAGAGTAAACGTAAAAAGAAGGTTTTACAAGACTCACGTTTAACAATATTGCAGCAGTACGCACACAATCGAAGCGCAGTAAGGATGGCTAGTGTAACTAGCAAGAATACCACGAAAGCAAGAAAAAAGAAGTACGCTATTAACTATTAACGTACCTGTCTCTTCCGAAACGAATGAGTACACACTCTCATATGACACTACCATCGATGGATCTGAGTCT
+
;<<<:=>66666<==BCDBBBCCA@>AAB>;/0<00)/2///@<<C9A?;<6;7777;>;+:6:::33398373.7?CCECC+<B?C:DCC:BCC?AACB@@@555)47==9??=89>949569BC>BB?BAA?BBBB?CCBCBBBA=B?;;;7;DBBCCCC=???::9=AA>BBC<@?BBC<@>=889999:%:@;::8BBB@@@=A=B>>><>;?@@@@>AC@@@BB?B?BCF=BAA=??BCBB??>AAAABBC@<8::=99888/7=88;99493338333==
@ATNG8:01392:06738
GATGGTAGCGCACACATAGATACAGTACTCATTCGTTTCGGAAGAGACAGGTACGTTAATAGTTAATAGCGTACTTCTTTTTCTTGCTTTCGTGGTATTCTTGCTAGTTACACTAGCCATCCTTACTGCGCTTCGATTGTGTGCGTACTGCTGCAATATTGTTAACGTGAGTCTTGTAAAACCTTCTTTTTACGTTTACTCTCGTGTTAAAAATCTGAATTCTTCTAGAGTTCCTGATCTTCTGGTATGACTAGTGTACTACTACCATCGATGGATCTTAGTCT
+
////)/9>>@BBCCE;<;CDFHCDCCCBA@9:09ABA<BGAD?BCCGCAA?@?=BC@G@CCCB?A?@CB@>00/>6<<=9=)<<3:<=909:;;49AB=CC=AAABADABBCD;;;A=A@C?B?CABACB;;7;BAA6:;;;CAAABBBBBBCBC@CCC@BB?B=@AC@@ADCC?CBA@A3@<A=;;;;;*;CBCC9;;;;A;::??29999(9@=@@<A@CC@CCCB@@@=A4;9:>@A6;;C>;;;;;CDDDCBBB@@@?99:?CCCBBBB?B@AAACDCCB
@ATNG8:01404:06708
GATGGTAGCATCATGCATATCTCACCAGAAGATCAGGAACTCTAGAAGAATTCAGATTTTTAACACGAGAGTAAACGTAAAAAGAAGGTTTTCAAGACTCACGTTAACAATATTGCAGCAGTACGCACACAATCGAAGCTCAGTAAGGATGGCTAGTGTAACTAGCAAGAATACCACGAAAGCAAGAAAAAGAAGTACGCTATTAACTATTAACGTACCTGTCTCTTCCGAAACGAATGAGTACGATGAGAGAGCTCTCTCTACCATCGATGGATCTGAGTCT
+
6==D@CCCB@A>@;5:@;;6;>;=><?;C@@@@C@@<@>A@@::9=9;>4==??@AABBC3B?BBBBB??=;;818>@CCC>+BB@C@BDD8CB@DA@A@A9::@DAAC?B;;6;BCBCCCIBDBCDCCCC@BBBB?<;;CBCCC?B@A;;7<@@AA@@@@BCDCCB@BB>AAC<>>BBB=BBB@BBBBB3BC@BBDBBBCC@;><>???<@;??BB@?@@???>>;?????9>>>9>@@CAAAB9999A@=>::98/<<<9//(/6577;<;955599:777
@ATNG8:01408:06726
GATGTAGGAGACACGTCGCACACGTACTCATTCGTTTCGGAAGAGACAGGCACGTTAATAGTTAATAGCGTACTTCTTTTTCTTGCTTTCGTGGTATTCTTGCTAGTTACACTAGCCATCCTTACTGCGCTTCGATTGTGTGCGTACTGCTGCAATATTGTTAACGTGAGTCTTGTAAAACCTTCTTTTTACGTTTACTCTCGTGTTAAAAATCTGAATTCTTCTAGAGTTCCTGATCTTCTGGGTGCGCTACAGTCTCTCTACCATCGATGGATCTGAGTCT
+
=0///9@;@@?@@;<;>@>BBBBB;;:>ABC@CCCD>CD:;9;CA@@CC?ABCBB?A@CCEE?B?BCCCCCCA>:;;;;;*;A>@@@A;A@@B>BBD@CD=;;CCCIACCCBCCCC@BBC>B=BABBBCBB?BAAA=@ABBCBCCCCBBBBAAA@BBB>BC@C?@ABBCCCCD?BBJCE;C?B?BBBBB2BABBD<A@CBBBBCCCACHKH5CCBBC?BAGGAGCCCBBB?B?BCBBCB?@A@@;ACCBCC<;=CCCFDCBC;;8;BBABCC?B;;;ECAA@C
@ATNG8:01410:06710
GATGGTAGTGTCATATGAGAGTGTGTACTCATTCGTTTCGGAAGAGACAGGTACGTTAATAGTTAAATAGTCGTACTTCTTTTTTCTTGCTTTCGTGGTATTCTTGCTAGTTACACTAGCCATCCTTACTGCGCTTCGATTGTGTGCGTGACTGCTGCAATATTGTTAACGTGAGTCTTGTAAAACCTTCTTTTTACGTTTTACTCTCGTGTTAAAAATCTGAATTCTTCTAGAGTTCCTGATCTTCTGGATAGCGACTGCGTATATACTACCATCGATGGATCTGGAGTCT
+
7///7::=><<<<55556<<>>>:::///9993::<<4<<8<8<=====A8>666?:?8<:4/)//)//////5555.444444#44.4444)4;44.555.5;.55>;976////:://,59949.55555<5616>>=8===<:<<//0A=88:800)///4//)57;5454555;.55<::+<7<7<>>><(555555&5;;:9<<///)////$/7955.5.556;;;4444.47<;;>==5:5505==;:86---7----;/556556;;;4555./;7//)////4
@ATNG8:01417:06710
GATGGTAGCATCATGCATATCTCACCAGAAGATCAGGAACTCTAGAAGAATTCAGATTTTTAACATCGAGAGTAAACGTAAAAAGAAGGTTTTACAAGACTCACGTTAACAATATTGCAGCAGTACGCACACAATCGAAGCGCAGTAAGGATGGCTAGTGTAACTAGCAAGAATACCACGAAAGCAAGAAAAAGAAGTACGCTATTAACTATTAACGTACCTGTCTCTTCCGAAACGAATGAGTACGATGAGATCTCGTGTGCTACCATCGATGGATCTGAGTCT
+
4444.4;@ADCCCBBBFAAAACCCD?BBB>ACBABB?B?BAA??@@=AC=A?:9000000$/4=0//<;;><799)376;;::)//(/(///&/8949::::::882798819774999>BBBCCGCCCAACC@CBCD@CAAACCCA?D@CA@>@BBBCCBB?BACBCA?BB@BBB<??A@@;A@@<@BBBB3BC@B?>>CCCBB?=<??@@<@=E=BAB?AC@@@BB?B?BBC>CCC?AAACCCCCCCBBBBBB>>===>B@@@><?>ABA@B?BBBBBBBBBB
@ATNG8:01420:06703
GATGGTAGAGTACTCGCTGATACACCCCAGAAGATCAGGAACTCTAGAAGAATTCAGATTTTTAACACGAGAGTAAACGTAAAAGAAGGTTTACAAGACTCACGTTAACAATATTGCAGCAGTACGCACACAATCGAAGCGCAGTAAGGATGGCTAGTGTAACTAGCAAGAATACCACGAAAGCAAGAAAAAAGAAGTACGCTATTAACTATTAACGTACCTGTCTCTTCCGAAACGAATGAGTACGAGAGAGCACACGTGTCTACCATCGATGGATCTGAGTCT
+
444;2/7;0//::9::<6655595555&55<.55=;::8=8;:<8833-33-3288833333$3499///66///91734444&44./)//)///)/7779;77;)/)/<8<<=48;<;<<===;;;@?:;9;999B@@??AAA@A=B?;967;;;<<<<@>@>?>==9;?99;7177888/;77/777777$3=4<8<<?>;==*/).335/3(.2;44.49:9///695///(333-333333;373;;;3778?>;=///66606;=2222/2225532---
@ATNG8:01422:06721
GATGGTAGCATCATGCATATCTCACCAGAAGATCAGGAACTCTAGAAGAATTCAGATTTTTAACACGAGAGTAAACGTAATAAGAAGGTTTTACAAGACTCACGTTAACAATATTGCAGCAGTACGCACACAATCGAAGCGCAGTAAGGATGGCTAGTGTAACTAGCAAGAATACCACGAAAGCAAGAAAAAAGAAGTACGCTATTAACTATTAACGTACCTGTCTCTTCCGAAACGAATGAGTACGAGAGTCAGAGCAGAGCTACCATCGATGGATCTGAGTCT
+
4444.5>CCCCCCCCCCCCBBCCDC@BBC?CCDBBB?B@CCCBBBB>AA>A@BBABBABA2A?BBB@CCCC88929?@B@BB@BC=@=@@@7@CC?CCCBBCCCD@B?BC@BCD@DDBBBBCCCCCCCCCBC?CCCC?AABCCBBB>B?BBB@BEBBBCCB@ABBBBB?BB?===;=>AA?9?<<8999999%0>;;0/0@@EBD=D:>>>A=A=AACBB?BBBBCBC@C@CBB>CBC?AACBBBBBBCCBBBBBBBBBBBBBB@@>ADDCBAB?CBBBAAABCB
@ATNG8:01381:06785
GATGGTAGTATCTGCACACTCTGTCCAGAAGATCAGGAACTTCTAGAAGAATCAGATTTTTAACACGAGAGTAAACGTAAAAAGAATGGTTTTACAAGTACTCAGCGTTTAACAATATTGCAGCAGTACGCACACAATCGAAGCGCAGTAAGGATGGCTAGTGTAACTAGCAAGAATACCACGAAAGCAAGAAAAAAAGAAGTTACGCTATTAACTATTAACGATACCTGTCTCTTCCGAAAACGATGAGTTACTGGTATCTATGTGTGCGCTACCATCGATGGATCTAGAGTCT
+
5:<=:=BAC>@CAB@95599;566=7;;;69:9955.4744.445/95::)//7778===)4-33333383333(3944444$443993999+555.555797//////)/)594955.5599334444444::<<266<>6;;655:55./)///)/777<<;;5544444.44.444.33::;4=33-3333333"33,33,37778894:493333917777771533...7272.222&22222222+2;22,2=555:92......97684=>A?88=6=>=0000007<
@ATNG8:01383:06762
GATGGTAGATATATGCACGCTCTACCAGAAGATCAGGAACTCTAGAAGAATTCAGATTTTTAACACGAGAGTAAACGTAAAAAGAAGGTTTTACAAGACTCACGTTAACAATATTGCAGCAGTACGCACACAATCGAAGCGCAGTAAGGATGGCTAGTGTAACTAGCAAGAATACCACGAAAGCAAGAAAAAGAAGTACGCTATTAACTATTAACGTACCTGTCTCTTCCGAAACGAATGAGTACGTGTGACGTACGTGAGCTACCATCGATGGATCTGAGTCT
+
BBBB??@BBBBBBBBBBBBBCCCCC@CBB?BDCCAA?A@BBBBBBB?BB=A?BCA@AAA@1A>@@=@?BAB>?=3<>9:;;;';@>?5:::&5>:6;;9;AAABB>B@CC@BCD@DCBCCDCCBBBCCCCCD@DCCC?BBBBCC??=A@CBB?BCCCCCCC>BAAACC?CD@AAA@BCBCF>BA@;::::9(9A@BBBBCBBBB@B@?@@?7:6:>A@A=@B@@@AB=A>ACC<AAA=A@AABCBBCCCCC@@BBBCBBFDCB9949???ABB@DBBBBBBBBB
@ATNG8:01396:06762
GATGGTAGCGAGCGAGTGTGTATACCAGAAGATCAGGAACTCTAGAAGAATTCAGATTTTTAACACGAGAGTAAACGTAAAAAGAAGGTTTTACAAGACTCACGTTAACAATATTGCAGCAGTACGCACACAATCGAAGCGCAGTAAGGATGGCTAGTGTAACTAGCAAGAATACCACGAAAGCAAGAAAAAAGAAGTTACGCTATTAACTATTAACGTACCTGTCTCTTCCGAAACGATGAGTACTACTCTCAGAGACACACTACCATCGATGGATCTGAGTCT
+
;ABC?A@;BAA;;:CCCDECB;96@8<=B:@@<;44.4.4::<;9?<>@=?8;@>????>0>7@@BCAA<CCCC=B@::999$4;9=;;<<+;<<)/000/9:<=8@<995::959::<<<;666>?@@AA=8>000+0:9::<<<39499:29>>AB>>B;DD?AAA?;;48?=6;<888-8991999988$7@=9959BBBBBB@B?AA?=9?;98;@A<ABABCBC@A000@9@0009<088??>??????@:?>>777777;6;>>=:9?;<4448544<<
@ATNG8:01407:06764
GATGGTAGAGTATCATGTGTATCTCCAGAAGATCAGGAACTCTAGAAGAATTCAGATTTTTAACACGAGAGTAACGTAAAAAGAAGGTTTTACAAGACTTCACGTTAACAATATTGCAGCAGTACGCACACAATCGAAGCGCAGTAAGGATGGCTAGTGTAACTAGCAAGAATACCACGAAAGCAAGAAAAAAGAAGTACGCTATTAACTATTAACGTACCTGTCTCTTCCGAAACGAATGAGTACATAGATATACGTATAGCTACCATCGATGGATCTGAGTCT
+
4?;<8AB@@@;?C?996;;669;;A=BBB<;@?=99.92489:<==7;;=A=@@===999$9.55<;75:8..*---7778+88183<<:+6,,(,,,,(,66:<5:55549@>+/00/0//5==>@=??>C?B;;;5;;;==<<A<CABBB?C@@;;:@@<@@A@@>=AA=??;6=;;;;37881333333#3;.348==<<::8?7=B@;496//0//)/9//54469498:39//)/:76>>>>CCB997@A@>?>@@@??=<8773556615556555;:<
@ATNG8:01408:06793
GATGGTAGCGCATATCAGCGCAGCCCAGAAGATCAGGAACTCTAGAAGAATTCAGATTTTTAACTACGAGAGTTAAACGTAAAAAGAAGGTTTTACAAGACTCACGTTAACAATATTGCAGCAGTACGCACACAATCGAAGCGCAGTAAGGATGGCTAGTGTAAACTATGCAAGTAATACCACGAAAGCAATGAAAAAAAGAAGTACGTCTAATTAACTATTAACGTACCTGGTCTCTTCCGAAACGAATGAGTACGTGTGCGACGTGTCTCCTACCATCGATGGATCTGAGTCT
+
:///57/////<556<::9<:9555)55;6<99955.5699:;<<:75403-33444444$549999;<9999.55)5544444$447;8>?>0;//)/7///7755.439939:93:<::9:>44499455:<9<<<<6;7966---(-06/5.5::55599:)444//787///6:::+/498:1:37178987773"3;49::;----,(-(-(---:49076889,334888<<8<8;;;37<96=>777887532-----227556838883555..-505-..554;8-
@ATNG8:01415:06775
GATGGTAGCTCTGCTCTGACCTCGTACTCTCGTTTCGGAAGAGACAGGTACGTTAATAGTTAATAGCGTACTTCTTTTTCTTGCTTTCGTGGTATTCTTGCTAGTTACACTAGCCATCCTTACTGCGCTTCGATTGTGTGCGTACTGCTGCAATATTGTTAACGTGAGTCTTGTAAAACCTTCTTTTTACGTTTACTCTCGTGTTAAAAATCTGAATTCTTCTAGAGTTCCTGATCTTCTGGGCTGCGCTGATATGCGCTACCATCGATGGATCTGAGTCT
+
6C>C@GAA;?;;BCBCCCAB?ABBA=000////7.796<6<<=BCCFACCCBB?BAECCC@CADCBBBBCCB@AAAAA2AA@BBBB=BCCC?CCC@CC<@??@@@=BBBBBBDB?BBB@B@BBBBBBBB?CBA>:>?CAB>?<==BBA;;;@<:;;<AA=A;@@@AAAAAC;@@BBB6A<@:==DDD/D@>>>6>==::;C@@@:====.<;;:?;@;??=A???;;;<@<A@@@??:::=@6@///=:9:>>>?=9:;<//+/<<776?<==>AB=====
@ATNG8:01417:06775
GATGGTAGCTCACGTACGTCACACGTACTCATTCGTTTCGGAAGAGACAGGTACGTTAATAGTTAATAGCGTACTTCTTTTTCTTGCTTTCGTGGTATTCTTGCTAGTTACACTAGCCATCCTTACTGCGCTTCGATTGTGTGCGTACTGCTGCAATATTGTTAACGTGAGTCTTGTAAAACCTTCTTTTTACGTTTACTCTCGTGTTAAAAATCTGAATTCTTCTAGAGTTCCTGATCTTCTGGAGATACACATGATACTCTACCATCGATGGATCTGAGTCT
+
@;CE?BBBA;66==CCBDAB@BDBA@AACCCC@BBBH?CC>B?BBBACCC@BBBBB@B?BBBD@D?ABBBBBBBB?BBBBC3B?==89929AAC?BBC?BB<98:A??;?@@ABBBB?BBA<@9==@@@A::6:@@@<>>>DAAA@????===>?8;;;;@?1817==:97>9977;?FC2B;?8;6===,<:77;.------365::=AAA*9777=05056299;;??A=A:A>@;==///659999@@@@?>>>8886<<//,/;99=;;7;BD>==>;;;
@ATNG8:01419:06771
GATGGTAGCATCATGCATATCTCACCAGAAGATCAGGAACTCTAGAAGAATTCAGATTTTTAACACGAGAGTAAACGTAAAAAGAAGGTTTTACAAGACTCACGTTAACAATATTGCAGCAGTACGCACACAATCGAAGCGCAGTAAGGATGGCTAGTGTAACTAGCAAGAATACCACGAAAGCAAGAAAAAAGAAGTACGCTATTAACTATTAACGTACCTGTCTCTTCCGAAACGAATGAGTACTATGTAGAGCTCTATACTACCATCGATGGATCTGAGTCT
+
5BBB@CCCBBBCC@AACCDDDBBBC?CBB?BCCCCB@C>AADFDBB?BB@B@BCCBBBBB3B?BBCAABCCBBB=BBCCCCC5BB@B@CCC;BBBACBBCCCCAA>B@CC@CCC?BBCCCBBCCBCCBBBCC@CCCC?CCBBBBBC?CBC@@??BBBCAAC?AAAAAC?CC?>>?>@A@A@:?@@;999999%9>;>?=@CCBBA7:77:==.837ACBB@BCBAAAC@C?BDD>C::99AADCCCDBBBCCCCBBAA>AAAAA?>:>ACAA@A?AABBCBBBBB
@ATNG8:01421:06794
GATGGTAGAGAGAGCTCTCTCATCGTACTCATTCGTTTCGGAAGAGACAGGTACGTTAATAGTTAATAGCGTACTTCTTTTTCTTGCTTTCGTGGTATTCTTGCTAGTTACACTAGCCATCCTTACTGCGCTTCGATTGTGTGCGTACTGCTGCAATATTGTTAACGTGAGTCTTGTAAAACCTTCTTTTTACGTTTACTCTCGTGTTAAAAATCTGAATTCTTCTAGAGTTCCTGATCTTCTGGATATGAGTGACTCGTGCTACCATCGATGGATCTGAGTCT
+
4<5506=BCCDBBBB;96>CC>CCC;99@@BB>BBBB<BC?B@BCBBCBC@BBBCC>@>@CBC?B?AACCCCCCC>DCBBB2AA;A@@@<ACCD?ABB>BB>BAABBB?B>??CBBB?A@@:>:>@@AA???<A@@@:>>>BBBA??@A???AAD<::::<<8<:>AA???@AA<A@@??2>6:7;>DDF/>>@@@:A@@@@A?>:;5;?=>/?888>:?:??====>?>@=A<@@A?>>:>=@=A@@@AA>>>?AA@@@AAA=<:<=<<=>><AA>==AA@@@
@ATNG8:01380:06828
GATGGTAGAGAGAGCTCTCTCATCGTACTCATTCGTTTCGGAATGAAGACAGGTACGTTAATAGTTAATAGACGTACTTCTTTTTCTTGCTTTTCTGTGGTTATTCTTGCTAGTTTATCACTAGCCATCCTTACTGCTGCTTCGATTGTGTGCGTACTGCTGCAATATTGTTAACGTGAGTCTTGTAAAACCTTCTTTTTACGTTTAACTCTTCGTGTTTAAAATCTTGAATTCTTACTAGAGTTCCTGATCTTTCTGGTGAGATATGCTATGATGCCATGCAT
+
@;AA@?=?;;<99000//7////55:5556;;5@;;;.//)/)///)/7///78:88737(---6(-(-8333;433369>=<='39,38888.888884:09=468,2786.//'...7779;;5996070-----2359277--(---568;888;577:;91663---)-(-23762526466:99.:377;>DDD/@@>>?8>9>?;;5;><9::/777-6//*/;7<7;;5:;>AAB@@<@<>=<=666.6=>:;;;===<==777777=:606-/--2
@ATNG8:01380:06829
GATGGTAGACATATCGTACTCTCTGTACTCATTCGTTTCGGAAGAGACAGGTACGTTAATAGTTAATAGCGTACTTCTTTTTCTTGCTTTCGTGGTATTCTTGCTAGTTACACTAGCCATCCTTACTGCGCTTCGATTGTGTGCGTACTGCTGCAATATTGTTAACGTGAGTCTTGTAAAACCTTCTTTTTACGTTTACTCTCGTGTTAAAAATCTGAATTCTTCTAGAGTTCCTGATCTTCTGGATATGAGTGACTCGTGCTACATCGATGGATCTGAGTCT
+
CCBB:CAA@BBCDBCCEG;;:A?@=B;99?:;.;AB@;BB@B?BCDCCCA?BBB@A>A?CBBC>B>@@@@?@A:?<ACDDD2BA?CDCD>BCBA?DCC?BB?BACB?><>BB>AAAA===>9A;AA>>;=;94888;,//<9==@@@@@?;;;;;:====?@<?<@@@@B@@@A<===AA5A:>:=@DDD/>?@DD7>=@@@A@:::=AABB/?>>>>:>>@@<>>>A>>>=B=B=>=?>8;;;8==;;;777///::=>???==>@@@BCC====@AA@===
@ATNG8:01382:06826
GATGGTAGAGATAGCTCTCTCATCGTACTCATTCGTTTCGGAAGAGACAGGTACGTTAATAGTTAATAGCGTACTTCTTTTTCTTGCTTTCGTGGTATTCTTGCTAGTACACTAGCCATCCTTACTGCGCTTCGATTGTGTGCGTACTGCTGCAATATTGTTAACGTGAGTCTTGTAAAACCTTCTTTTTACGTTTACTCTCGTGTTAAAAATCTGAATTCTTCTAGAGTTCCTGATCTTCTGGGTCTACGCTCGTCGCGCTACCATCGATGGATCTGAGTCT
+
CBBB@BCCCCABDDCBBBCCCDCCCBBBCDAA?ACCC>CD?C?BCCCCCC?@@BDC?C?CCBB?B?AACCCCBDB?89999.9A?BBAA=CABB?B@@<@B<@?BBBDAAA?AAAB<==?;?;>>=====?=DD??9@@A>==>AAAA>>>>>@9>?>:>><>=A@>>AAAAA<AABBB5A;>89:8:8)9=;;;1<<;788B>==5:;;;+;??@E=B=@@<@@@B===;@<@ABAAA6<<AC7A=AAAA?A?@;<<?A@@@?;?BBBB:86:>==@@>>=>
@ATNG8:01383:06827
GATGGTAGGTGCACATGAGTGTATCCAGAAGATCAGGAACTCTAGAAGAATTCAGATTTTTAACACGAGAGTAAACGTAAAAAGAAGGTTTTACAAGACTCACGTTAACAATATTGCAGCAGTACGCACACAATCGAAGCGCAGTAAGGATGGCTAGTGTAACTAGCAAGAATACCACGAAAGCAAGAAAAAAGAAGTACGCTATTAACTATTAACGTACCTGTCTCTTCCGAAACGTATGAGTACTGCGTCTCACTCTCGCCTACCATCGATGGATCTGAGTCT
+
5CCCACCC?CCCCCACCCE@@@CCD?BBB?BCBB@A>A?BBCCCCCADF;:;:CBABCBB5B?BBCCCDDCFCC:AA:::::*<C>C>BBB;BCC@CBBBAAB998:@CC@CBC?BCCCBBBCCCCDDFCCCACC@@>?BBBBCBB?B@CBB@BBCBCCCD?BBBCBC>BB>BBB=>>CCC>C>>6;;;;;;';A?B899CBBBB?B?BABB;?<@ACBB@BC@@@CC@D?BBC>BBBBCCCCCBBB@@@A???AABAAACB>BAA>ABBCCBB@BBAACCBAA@
@ATNG8:01384:06848
GATGGTAGTGTCATATGAGAGTGTGTACTCATTCGTTTCGGAAGAGACAGGTACGTTTAATAGTTAATAGACGTAACTTCTTTTTCTTTGCTTTCGTGGTATTCTTGCTAGTTACACTAGCCATCCTTACTGCGCTTCGATTGTGTGCGTACTGCTGCAATATTGTTAACGTGAGTCTTGTAAAACCTTCTTTTTACGTTTACTCTCGTGTTAAAAATCTGAATTCTTCTAGAGTTTCCTGATCTTCTGGTCTACTACACTGTACTCTACCATCGATGGATCTGAGTCT
+
;<>>9<<<=<@;9:;<DECCCCCC@>==<94/)////(//)/5////5594999555)57;777)/)/;:::=?=899.44444$444)44490944439;<.55.55;::<8<=<;;666?CCC@CACCAA=;;HAJGECABBCAFCECA;;;B@@@B?BBB>AD>B8;;C@@@B>?9?;;;;-;=B;;;;;;*;>>?@.:;@BA@AAAA=ADEE1@?==>292:=9?A@@@;;;,:;:9:>;;49:@<A::9ACBBCBBBACBA@@>@;@@@@?@?=AAAAAAAAA@
@ATNG8:01387:06805
GATGGTAGCGAGCGAGTGTGTATACCAGAAGATCAGGAACTCTAGAAGAATTCAGATTTTTAACACGAGAGTAAACGTAAAAAGAAGGTTTTACAAGACTCACGTTAACAATATTGCAGCAGTACGCACACAATCGAAGCGCAGTAAGGATGGCTAGTGTAACTAGCAAGAATACCACGAAAGCAAGAAAAAAGAAGTACGCTATTAACTATTAACGTACCTGTCTCTTCCGAAACGAATGAGTACGAGAGTCAGAGCAGAGCTACCATCGATGGATCTGAGTCT
+
4@<=9BCCCBBBA@@;>C>CCB;66.5<<4555<993:055<<<<B?BF@C@AABCDLJF5A?ABBBBBC>ABB9@@;;;;;';B>?5:9909DA@CCBCBBB:;:;ABC@BCCABBCCCCCCBBBBBCBBDACCCC@CBBBCCBB@B@CBB?BCCCCELE@BBBBCB?@@<@AA?ABABB=@==9::::99%9><>?=@BBBED?B@BBAA=@>@=BBB?BB@@@@@@C?BBD=CBC?BBBDCCBBDBBAAABABDB>??CDBBB?BBBBBBB?BCCCDCCBAA
@ATNG8:01388:06848
GATGGTAGTAGTACACTAGTCATACCAGAAGATCAGGAACTCTAGAAGAATTCAGATTTTTAAACACGAGAGTAAACGTAAAAAGAAGGTTTTACAAGACTCACGTTAACAATATTGCAGCAGTACGCACACAATCGAAGCGCAGTAAGGATGGCTAGTGTAACTACAAGAATACCACGAAAGCAAGAAAAAGAAGTACGCTATTAACTATTAAACGTACCTGTCTCTTCCGAAACGAATGAGTACTATAGACTATCTGAGACTACCATCGATGGATCTGAGTCT
+
577838<@B><<666;<<>==5555.5<<066<=<:6;699;>?;A<C@<?9?>@94999'99(988<<>?=;8808:99999(45.549;;0;?C=CBB=;;CCB=A@<;5;;;49?>>?BA;;<@9999?@;?CCC:::DB>=??2;4::9.4<;:;;5404<<==<=?;;;;9<<433(33;29:<<<1<@8@444::<<=/3.3888,33(374447445=<<<>B48<818;=7===<<<=CBD==>B=:7=;==;==>;;6=887<<;6=344888;99
@ATNG8:01395:06800
GATGGTAGAGAGACTGTAGCGCACCCAGAAGATCAGGAACTCTAGAAGAATTCAGATTTTTAACACGAGAGTAAACGTAAAAAGAAGGTTTTACAAGACTCACGTTTAACAATATTGCAGCAGTACGCACACAATCGAAGCGCAGTAAGGATGGCTAGTGTAACTAGCAAGAATACCACGAAAGCAAGAAAAAAGAAGTACGCTATTAACTATTAACGTACCTGTCTCTTCCGAAACGAATGAGTACGATGAGAGAGCTCTCTCTACCATCGATGGATCTGAGTCT
+
4>::8=@@:;6=;;965555556;;6;CC@@@;:;A;A;@?@??>?5999><AAB@@AAA2A?BABBAAABBBB=A?@><<<+AD@C@CCC;DCCACCHCDBB;::0;>CA>BBA=ACA@BBCCHHCBBBCCC?CBBB@CCCCAAAB?C=A;;7<BB@@@CB?BDCCBD@BB?BCB<??<<<77883778899%9=9;?=A>;96/*./35./(..35;094:<>>>>==?79==5899488@AABBBAAACD??>:;22579=8855665999959>><888<?=
@ATNG8:01395:06817
GATGGTAGCAGACGTGACAGAGCGCCAGAAGATCAGGAACTCTAGAAGAATTCAGATTTTTAACATCGAGAGTAAACGATAAAAAAGAAAGGGTTTTTACAAAGACTCACGTTTAACAATATTGCAGCAGTACGCACACAATCGAAGCGCAGTAAGGATGGCTAGTGTAACTAGCAAGAATACCACGAAAGCAAGAAAAAAGAAGTACGCTATTAACTATTAACGTACCTGTCTCTTCCGAAACGAATGAGTACGAGAGTCAGAGCAGAGCTACCATCGATGGATCTGAGTCT
+
5<BB@BCCCCCCDCCCBBBCIABBD@CCC@CBBBBB>A>@@@;:9?<??=A?::9=<===.;:@AA@;77/<888,5----7777$---(/6.7777$3//9.66....3555,506746550599:>DCCAABCDBBBC?CBDD?BA@@A?AA>B@BAA?ACCBAACC?CBBBCB?BB?AAA<??A@@;?>>;9:9999%9@<@?>;A@@?B3836;=@/818?BBB@BB@@@@@?A????:?CB?BBBBBBBBCBAAAACCCBBBBBBBBBB@BAA>>=B@CCCCCBBCCB
@ATNG8:01395:06836
GATGGTAGTATATCGCGTCGCTATCCAGAAGATCAGGAACTCTAGAAGAATTCAGATTTTTAACACGAGAGTAAACGTAAAAAGAAGGTTTTACAAGACTCACGTTAACAATATTGCAGCAGTACGCACACAATCGAAGCGCAGTAAGGATGGTAGTGTAACTAGCAAGAATACCACGAAAGCAAGAAAAAGAAGTACGCTATTAACTATTAACGTACCTGTCTCTTCCGAAAACGAATGAGTACTGATATCTATGTGTGCGCTACCATCGATGGATCTGAGTCT
+
//::6987;//////5=<<6666597=<<8<??B;:49>BBCAA@F@CCAC@AAA<;;;;);9>??<>50///:(///::::*//,56<<<0<<<7;;;666?<<8A:@@;??@699::;<=>><@;@@BBC=@@BB=@?A@A@=?;@=@AB@995<<5545<<<==743,333,39333,399437799(9?;@@;@@?@<A5:577:<1:3:7?@@=AC955=;-3-3333&3334898988/////;;7879::///88/..82..2887:6://///888-
@ATNG8:01396:06843
GATGGTAGCTCACGTACGTCACACGTACTCATTCGTTTCGGAAGATGACAGGTACGTTAATAGTTAATAGACGTAACTTTCTTTTTCTTGCTTTCGTGGTATTCTTGCTAGTTACACTAGCCATCCTTACTGCGCTTCGATTGTGTGCGTACTGCTGCAATATTGTTAACGTGAGTCTTGTAAAACCTTCTTTTTACGTTTACTCTCGTGTTAAAAATCTGAATTCTTCTAGAGTTCCTGATCTTCTGGCTCTCGTAGACAGATACTACCATCGATGGATCTGAGTCT
+
488:5<:555<<<=;;;;<699@BAA966>>C?CCBB>90*/400////::3::4//)/)///;6:6;:9<;877-///(-5555$--(--55,6633-333488.33<<==6:::=BBBA>AAA<A=A@?===?;6:666-//<8::<<5557:/../598:476-549652>>;995:5555*528277:::*9588;0978777::77-/./.$.....(.055+225555:28488;777-..50444-//999;;@@?@@AF??<<<;?===7///===?@@=
@ATNG8:01397:06842
GATGGTAGTAGTACACTAGTCATACCAGAAGTTCAGGAACTCTAGAAGAATTCAGATTTTTAACACGAGAGTAAACGTAAAAAGAAGGTTTTACAAGACTCACGTTAACAATATTGCAGCAGTACGCACACAATCGAAGCGCAGTAAGGATGGCTAGTGTAACTAGCAAGAATACCACGAAAGCAAGAAAAAGAAGTACGCTATTAACTATTAACGTACCTGTCTCTTCCGAAACGATTGAGTACATAGATATACGTATAGCTACCATCGATGGATCTGAGTCT
+
B@?A>BBBBBBB=CCCCCFCCBCBB@B@A<::7;BB=A?BCCBDDH@CC@C@BBMCCCDC5C@BBBCCCCBAAA>ACDCEDD39:58=???6AAA>@DEBBBBA@=A=@@<AAA=AABBB???AAAAAAAAA=@@??;?AAAA>>><?<?AC?CAAACCCC?>@?BBB?BB@CBB@AA??<7;<<878888'9707A@ABBB==:=;??AA;?;><<<<:====:::8=:=<<6<0005888.0/:::>C@A@@@BBBBBCCAAA<>>ABBBB=@ABBB??<=:
@ATNG8:01398:06821
GATGGTAGCTCTGCTCTGACTCTCGTACTCATTCGTTCGGAAGAGACAGGTACGTTAATAGTTAATAGCGTACTTCTTTTTCTTGCTTTCGTGGTATTCTTGCTAGTTACACTAGCCTTCCTTACTGCGCTTCGATTGTGTGCGTACTGCTGCAATATTGTTAACGTGAGTCTTGTAAAACCTTCTTTTTACGTTTACTCTCGTGTTAAAAATCTGAATTCTTCTAGAGTTCCTGATCTTCTGGGCTGCGCTGATATGCGCTACCATCGATGGATCTGAGTCT
+
;:4:2449@945=:;@BABCBCCCCCDB@@@A?BAB?BD@D@CCCBBBC@CCB;;5;45;994;6;@@BCAB@B?@@@@B1AB?BCDC<BBAC?BGHAHF@CBBBBB@BDDDEACA@B>B?B@BB@@000A<@@AB=CAC;;;;;A@@@BBAAA?A@?;@@<=;@?AA<@@AF?CCDEE7A;@799BCB0BBA@@<;@A@BBBBBB?BDDD1CBBBB<@;??;?A@@@@A<@>?BBBBC@@@AL?MBBBCBBBCCCBBCCBBBB?B@@??@@=@???@@@???
@ATNG8:01398:06824
GATGGTAGTATATCGCGTCGCTATCCAGAAGATCAGGAACTCTAGAAGAATTCAGATTTTTAACACGAGAGTAAACGTAAAAAGAAGGTTTTACAAGACTCACGTTAACAATATTGCAGCAGTACGCACACAATCGAAGCGCAGTAAGGATGGCTAGTGTAACTAGCAAGATTACCACGAAAGCAAGAAAAAGAAGTACGCTATTAACTATTAACGTACCTGTCTCTTCCGAAACGAATGAGTACTGTATCTATGTGTGCGCTACCATCGATGGATCTGAGTCT
+
<=C>;BBBC>BBCBDDBBBBCCCBD?BBC?CCCCBB@CAGFFCCCCGCC@C@CEBBBCCC3C@CCBABCCCCAC>BBBBBBB2AB?CACJD<CCCACCCCCCC@?<@@CC@CCC?BACCDDCCCCCCCBBBD?CCBB>@@CBAAAB>B@DCC@CCCCCCCC?AAA@AC?CCD?BB799???8?@@;=????1?B?CABAC???D7;7;;A@8=9<?B@@=@B@?@AA=A?AAA=B??<?BBCCBBBCCBBBAAABBBCDAA=A;;7;CCBA@B?BAAAADCCBB
@ATNG8:01398:06835
GATGGTAGTATATCGCGTCGCTATCCAGAAGATCAGGAACTCTAGAAGAATTCAGATTTTTAACACGAGAGTAAACGTAAAAAGAAGGTTTTACAAGACTCACGTTAACAATATTGCAGCAGTACGCACACAATCGAAGCGCAGTAAGGATGGCTAGTGTAACTAGCAAGAATACCACGAAAGCAAGAAAAAGAAGTACGCTATTAACTATTAACGTACCTGTCTCTTCCGAAACGAATGAGTACATAGATATACGTATAGCTACCATCGATGGATCTGAGTCT
+
4:AB?BDCC@BCBBCCCCABBA==<9<9925<<<56266;?@BBCC@CC@C>AA@;;;;;':.948:::<<<<<4;;<<===*:>899===0=@@=@AAACCCCHAB@CDACCC>BBDDECCCCCCECCBCE@CBBB?BCCCBBAA=A?A;;7;CBBBBBC=??BBBA@BB?BCF?B8=8=3988,7377;,8A;BBBBBB???;?6<<<;6<;?>@@@=@@BA@AB?B@BCC=???698??A@BBDEBABBB@@@=///:@=@@=BB888AA=>>>=A??==:
@ATNG8:01399:06834
GATGGTAGGCGAGAGTGAGACGCAGTACTCATTCGTTTCGGAAGAGACAGGTACGTTAATAGTTAATAGCGTACTTCTTTTTCTTGCTTTCGTGGTATTCTTGCTAGTTACACTAGCCATCCTTACTGCGCTTCGATTGTGTGCGTACTGCTGCAATATTGTTAACGTGAGTCTTGTAAAACCTTCTTTTTACGTTTACTCTCGTGTTAAAAATCTGAATTCTTCTAGAGTTCCTGATCTTCTGGATATGAGTGACTCGTGCTACCATCGATGGATCTGAGTCT
+
6BBC;DCB@BCCBBBCCCFCBCBBBBBBCDCC?B@@@<@B@D@BBCCCCC@CBBAA>A@CCCC@B?B???BBA>@?BBCCC3BB?@@@@<@AAC@CBB?BC9:8ABBB?BCCBBABC?AAA<A;@@@@?878=BA>>;>AAAAAAA??AAA>==>7:::<@@:=:=ED@@@@7718=>>?2?9=:>>EKE/??>>>1;:;::9?@@@;;;:;,:///<6:1;;;?@@@@??=B=C@@@AA8;;><@@@@@@@A@@@AAA>>>=;;7=///9885=@>??>>>>B
@ATNG8:01403:06836
GATGGTAGTGTCAGTGCGTCGTCAGGTCCAGAAGATCAGGAACTCTAGAAGAATTCAGATTTTTAACACGAGAGTAAACGTAAAAAGAAGGTTTTACAAGACTCACGTAACAATATTGCAGCAGTACGCACACAATCGAAGCGCAGTAAGGATGGCTAGTGTAACTAGCAAGAATACCACGAAAGCAAGAAAAAGAAGTACGCTATTAACTATTAACGTACCTGTCTCTTCCGAAACGATGAGTACTATAGACTATCTGAGACTACCATCGATGGATCTGAGTCT
+
//0/27/494455::<7////////2583-//4//55998>466;<<::166)/)/999;<;<+:6<<:888@>>=C<<@A@@>B+6;96:??D9@@@@B<@?@:=0//3//+/;=8==556=?CCCBBBCCAA=A@??;?@@@@AAA<A>A::6:A@:::BC?CCC???=AA999348<@==6=::455567+5A2:8@FDB;;;:=5;;>><><AACCB?BB@A@@?=A<A@D<A:::AA???BBBCBA@>>>>?A@?@AABBB@BBBBBBB?B999?999>>
@ATNG8:01407:06814
GATGGTAGTACATGATAGACGACACAGAAGATCAGGAACTCTAGAAGAATTCAGATTTTTAACACGAGAGTAAACGTAAAAAAGAAGGTTTTACAAGACTCACGTTAACAATATTGCAGCAGTACGCACACAATCGAAGCGCAGTAAGGATGGCTAGTGTAACTAGCAAGAATACCACGAAGCAAGAAAAAGAAGTACGCTATTAACTATTAACGTACCTGTCTCTTCCGAAACGAATGAGTACGATGAGATCTCGTGCTGCTACCATCGATGGATCTGAGTCT
+
55<>9A@BA666=BACABC@000//9997>CAAB@:@=BABBBC@<@@-0)/6799999(96=99955;565<)55444444#44.4.555&5;<8=@@>>@;;:6;;?A=AAA?AB;9;@@BCC;;;;;AA=BBBA=@@@@@5568<7<??16599<<<<8=??;CC?CB?A@?49:@?<@??;?>A@B1BB>?@@A@>@@A:?<>@@?39387:??4;9@@@@@<>+00<3<0/)/799>;A?;5539:9===88878;<??A<</....83//33::8555
@ATNG8:01411:06848
GATGGTAGGTGCACATGAGTGTATCCAGAAGATCAGGAACTCTAGAAGAATTCAGATTTTTAACACGAGAGTAAACGTAAAAAGAAGGTTTTACAAGACTCACGTTAACAATATTGCAGCAGTACGCACACAATCGAAGCGCAGTAAGGATGGCTAGTGTAACTAGCAAGAATACCACGAAGCAAGAAAAAGAAGTACGCTATTAACTATTAACGTACCTGTCTCTTCCGAAACGAATGAGTACGATGAGAGAGCTCTCTCTACCATCGATGGATCTGAGTCT
+
8:<<8=;;7;>=====<>CBBBBBB?A@D?@@BB@?;@<@@@B;<;?@@<@=@@@;;;;;';2:9=@969;;>>)5555555$5;6;.555&555.5CDD@A??@:>:==:;;8-33735::;=B@@ADCBA=A;;;6:;BCCCBB?A>@00,0@@>A?B=9@<;55599:7<<<8::;?;?@@<@@B??17909@@@@ADBB?B=??B?<A;9:@;;7;@AAA:;7;=@@C=A::5:><<====>>;;=>>>:???==<;;//(//689::6A>>>=;55//
@ATNG8:01417:06833
GATGGTAGCTCGCTGATGATATCTCCAGAAGATCAGGAACTCTAGAAGAATTCAGATTTTTAACACGAGAGTAAACGTAAAAAGAAGGTTTTACAAGACTCACGTTTAACAATATTGCAGCAGTACGCACACAATCGAAGCGCAGTAAGGATGGCTAGTGTAACTAGCAAGAATACCACGAAAGCAAGAAAAAAGAAGTACGCTATTAACTATTAACGTACCTGTCTCTTCCGAAACGAATGAGTACTGTATCTATGTGTGCGCTACCATCGATGGATCTGAGTCT
+
<<>>9;<?D?;<<<@@EHGBABCCC@;:;@BABC;;:;?BBBECAA?AB>AGCBCBCDDF2C>AA:99@@@<??8;=<<=;;(99458==?1<<><@BB@@B@;;;,9;@?<BA<9<>><BACEC;;;BBCBC@B<;;>AAACCBBB@E?B@@=@@@ABBBB?BCCCAB@BC?999=??BCD=A@@;9:9:::%:?;?989>>=??;?555AA;A=DABA@>@CBB@??@C?BBE=AAB=A???BBABBBBBBBCB?@?AAAAAA>B;@=><89=9=999@@A@B@
@ATNG8:01418:06803
GATGGTAGTGTCATATGAGAGTGTGTACTCATTCGTTTCGGAAGAGACAGGTACGTTAATAGTTAATAGCGTACTTCTTTTTCTTGCTTTCGTGGTATTCTTGCTAGTTACACTAGCCATCCTTACTGCGCTTCGATTGTGTGCGTACTGCTGCAATATTGTTAACGTGAGTCTTGTAAAACCTTCTTTTTACGTTTACTCTCGTGTTAAAAATCTGAATTCTTCTAGAGTTCCTGATCTTCTGGCTCTCGTAGACAGATACTACCATCGATGGATCTGAGTCT
+
:@5506>>CDBBCCCCCAAABCBCCBBBBC@A>BEED?CC?BABCCFDCC@CCD@@?@?BB@A>BAEFDCCBCBA>BDDDD2BB@BDCC>CDCD?DBB@BD=AACDCCACFCCCCCCACBBAD@CCCCCBAAACECC?BBCBBBCCDBBBCECBB@CBB@BG@D@CCBCDJCBB>A;;;;6;?C?BBBCB3BCBBC=BBEEFCCCCC>BCBB2BDCBBAC@CC@CCCCCCB@C@?@@DCC?BBD?BBBBCCAAACCCCCCCCA@@=@BBBBCC@CBBAACCDC@
@ATNG8:01419:06819
GATGGTAGTATAGAGCTCTACATAGTACTCATTCGTTTCGGAAGAGACAGGTACGTTAATAGTTAATAGCGTACTTCTTTTTCTTGCTTTCGTGGTATTCTTGCTAGTTACACTAGCCATCCTTACTGCGCTTCGATTGTGTGCGTACTGCTGCAATATTGTTAATCGTGAGTCTTGTAAAACCTTCTTTTTACGTTTACTCTCGTGTTAAAAATCTGAATTCTTCTAGAGTTCCTGATCTTCTGGATATGAGTGACTCGTGCTACCATCGATGGATCTGAGCTCT
+
B>CB<CBBBAAB@@@?ACBCDCBBBB@@@BAA<@;;;0;@=A?CCCBBBB@@?@BD?B?BCDE>A>ACBBBB@=?<@@@AA2@A?EBBB>BBBB?BBA?BB?A@@AAA=A@@==>>D=?>>;>:?>?::;;;=BBBC===>>AA;;;=??;6776*//55884:.55:8777://,/79>>/=7A37/999*9;===,//:::99=::76>@>,=///7383==<AA>>>>><>:>=AA;;6;==;@@@??@???A;;;??<<===:==>=>>>:>>>:7733---
@ATNG8:01382:06858
GATGGTAGAGAGAGCTCTCTCATCGTACTCATTCGTTTCGGAAGAGACAGGTACGTTAATAGTTAATAGCGTACTTCTTTTTCTTGCTTTCGTGGTATTCTTGCTAGTTACACTAGCCATCCTTACTGCGCTTCGATTGTGTGCGTACTGCTGCAATATTGTTAACGTGAGTCTTGTAAAACCTTCTTTTTACGTTTACTCTCGTGTTAAAAATCTGAATTCTTCTAGAGTTCCTGATCTTCTGGGTCTACGCTCGTCGCGCTACCATCGATGGATCTGAGTCT
+
::55.4::ABDCDDCBBACHD@@@C?=>=?;;6;<B<6=@<@:>BBCCCC@DCBBA?B@CCCC@D>AABBBECBB?BCCCC2AA>AACC>BBBB=??B?AB<??ABBB>A??@BBBB@B==:==@A@????A>BB??<>>@>>>D?@?@=<:::=5:;>:=<9=:=@@@??>==:=====/=4;7;>EEE/AAABB9>>@;;;=??A=ACCC/B?>>?;?<@A=A@??>>>=B=;;;>>@;>>AA9AA??:;<AA===>>>:;;@<@A>>>>>:>>E@@?>>>C
@ATNG8:01388:06886
GATGGTAGCACGAGTCACTCATATCCAGAAGATCAGGAACTCTAGAAGAATTCAGATTTTTAACACGAGAGTAAACGTAAAAAGAAGGTTTTACAAGACTCACGTTAACAATATTGCAGCAGTACGCACACAATCGAAGCGCAGTAAGGATGGCTAGTGTAACTAGCAAGAATACCACGAAAGCAAGAAAAAAGAAGTACGCTATTAACTATTAACGTACCTGTCTCTTCCGAAACGAATGAGTACAGAGAGTACGATATGTCTACATCGATGGATCTGAGTCT
+
CDFG@CCCCBBBCCCCCCECDBBBD@CCC?CBCDCC@C@CBDDDCB?BC@C@BBACCCCC2B?ACCCCCBC988*7===>@@0@C?C>BBB<BCC@CCCCDDB@@>@@CD@CCC?BBCCCCCCCCCCBBBBC?CDBB?BABBBBBB>B@CDD@DCCBBCBC?BBBBBB??>;???499AA@;@@@;::9999%9@;A99:CCBAB5856;>A4;7;CCAA@BCA@?BB@C?BBG>CBB?BBBBBCBBBBBBBABBBCCCCAAA@??A@?AA>>;>@A@@@A:88
@ATNG8:01391:06850
GATGGTAGACATATCGTACTCTCTGTACTCATTCGTTTCGGAAGAGACAGGTACGTTAATAGTTAATAGCGTACTTCTTTTTCTTGCTTTCGTGGTATTCTTGCTAGTTACACTAGCCATCCTTACTGCGCTTCGATTGTGTGCGTACTGCTGCAATATTGTTAACGTGAGTCTTGTAAAACCTTCTTTTTACGTTTACTCTCGTGTTAAAAATCTGAATTCTTCTAGAGTTCCTGATCTTCTGTGTCTGATCTGTATCACTACCATCGATGGATCTGAGTCT
+
B>AB?BBBBDCCCBAAACCDFCCBBBBBBD99::BBB=BC?C?ADCCCAA=AACCC>B?AABA?A?CCCBBBB>?;:9989(3D<CBBB>BBBB@CBB?AA<??ABBB?BBBAAA@@:@<>9>;===>>>>A;BD>>:==@>>>@@@@@A@@@@A<@@?=@@;@=A???ABA>>:>;;;;2;:>:88888(8@///)//9///>;:=18686(2:;<@9@<AA=BB?????<@;>>AAAA7<;??A>>>@CA=<=AAAA@>>>A<A===??@;??B>@>==>>
@ATNG8:01400:06860
GATGGTAGAGTATCATGTGTATCTCCAGAAGATCAGGAACTCTAGAAGAATTCAGATTTTTAACACGAGAGTAAACGTAAAAAGAAGGTTTTACAAGACTCACGTTAACAATATTGCAGCAGTACGCACACAATCGAAGCGCAGTAAGGATGGCTAGTGTAACTAGCAAGAATACCACGAAAGCAAGAAAAAAGAAGTACGCTATTAACTATTAACGTACCTGTCTCTTCCGAAACGAATGAGTACACATCGTCGTGTCGTGCTACCATCGATGGATCTGAGTCT
+
5CBB?BCB?@ABBBDBCCCDDGC@?>@CE@CCC:;:8;>AACCCED@FF?@?@BBBCCCC5B?BBBBBDCEAAA>ABGDHDD5CG@C>BBB:BBB@BBCCCBB998:@CCADBB>ABBBCBBBDCDCBBBCC@DFBB?AABBABBB@C?CBB?BDBBBCCC@CCBAAC?CC?@@@>ABCCC:@?@:999999%9>@A97:BBBAB?B@BBB@<@<@DBAA=@BBBBCC@C@BBB=BCC?BBBBCDCBA>>>BBBBBCBBBA@AA??<?BBBBCC?CCAAADBBAA
@ATNG8:01402:06899
GATGGTAGACACGTGTCTCTCTCGTACTCATTCGTTTCGGAAGAGACAGGTACGTTAATAGTTAATAGCGTACTTCTTTTTCTTGCTTTCGTGGTATTCTTGCTAGTTACACTAGCCATCCTTACTGCGCTTCGATTGTGTGCGTACTGCTGCAATATTGTTAACGTGAGTCTTGTAAAACCTTCTTTTTACGTTTACTCTCGTGTTAAAAATCTGAATTCTTCTAGAGTTCCTGATCTTCTGGGTCTCTCTCTCACGCACTACCATCGATGGATCTGAGTCT
+
;B=C@CCCCCCCCCCCCCEBBBCECCBBCAB=BAAA=AD@CACBBBCBC?BBBCA>A>AACC?C?BBBBBBBBB?@@?@?2@@<A@BB=BCCC>AAC>BB;>>@BBF?BBAAAACD=A>@<@=>>>>AA>>;>A@@:>?ACAAA;==C???<<<;AAA7===A<AAAAA>>>A:=>???5?=C9;;:;:*:@:991:::///<99<18888(5==>B=B<@A<@@>=;;;<?<@@BABB:=>A@:>>>@@@@AAAAAAAA<;=@<@<>>?>><@@AAA;;;>>
@ATNG8:01404:06878
GATGGTAGCTCACGTACGTCACACGTACTCATTCGTTTCGGAAGAGACAGGTACGTTTAATAGTTAATATCGTACTTCTTTTTCTTGCTTTCGTGGTATTCTTGCTAGTTACACTAGCCATCCTTACTGCGCTTCGATTGTGTGCGTACTGCTGCAATATTGTTAACGTGAGTCTTGTAAAACCTTCTTTTTACGTTTACTCTCGTGTTAAAAATCTGAATTCTTCTAGAGTTCCTGATCTTCTGGACGACGCGCACTGACACTACCATCGATGGATCTGAGTCT
+
5DCC;CCBB<<<;;;<<<@@@@ABBBA@@A:;4;BBB;BB=A=ABAABAC=A@@;;;,;499@B:B?@A>=?@A8927<<9<'8827333(3=::7@BB@BF>AA???C@BBB@?;AE?BAB?C?DAABBBBB?ABAA<=>>AA=<>@??@???@A:>?@:=>18/7=;7899>>9=>CDD294:599888(/.333-33669>@===8>=><.8><>@=A=AB>@ABCBBB>@<@000@@:>@D?AAAA@ABBCC::8@:::>=?:?:;;>>>=A@BCCAAAB9
@ATNG8:01404:06886
GATTAGACATATCGTACTCTCTGTACTCATTCGTTTCGGAAGAGACAGGTACGTTAATAGTTAATAGCGTACTTCTTTTTCTTGCTTTCGTGGTATTCTTGCTAGTTACACTAGCCATCCTTACTGCGCTTCGATTGTGTGCGTACTGCTGCAATATTGTTAACGTGAGTCTTGTAAAACCTTCTTTTCACGTTTACTCTCGTGTTAAAAATCTGAATTCTTCTAGAGTTCCTGATCTTCTGGGTGCGCTACAGTCTCTCTACCATCGATGGATCTGAGTCT
+
FDD9GABBCDCC@A@CCCCBAACCBBBCBB@BCCD>BB?B?CCCCCCC?BBBBB?B=??AA?D?BBA@@ACDC>?????1?A?BBBB=BBBC=ABC@BB587>CBB?BCCB@==A:>>A;A;;==A@99<=BB=<9=ABAA>?@@@C>>@>@@;?@@<??;?<AAAAA>>>@<@AAAA5A<A;>>@@5@@?>==3;<<::;>>>>:>>=>/>===A<?<@A=A@@@@@@;>;>@A@@@:==@@9:::AAAAAA>>>AAAA=8838///==>7A>>??AA@>@
@ATNG8:01404:06897
GATGGTAGCGCACACATAGATACAGTACTCATTCGTTTCGGAAGAGACAGGTACGTTAATAGTTAATAGCGTACTTCTTTTTCTTGCTTTCGTGGTATTCTTGCTAGTTACACTAGCCATCCTTACTGCGCTTCGATTGTGTGCGTACTGCTGCAATATTGTTAACGTGAGTCTTGTAAAAACCTTCTTTTTACGTTTACTCTCGTGTTAAAAATCTGAATTCTTCTAGAGTTCCTGATCTTCTGGACGACGCGCACTGACACTACCATCGATGGATCTGAGTCT
+
:::;466>A???====>><<::0//:////=>:>BBB<AD=B<A>;9<;;6;<<@B8;4:@;>0:65::==666=7<<=;;)44.4444)4455.555.5<.56<<=C@BBBB;;;B>@A@<@<A???AA@@<A@??@BA@A:9:A@;00?>>>>+0/:6:;7<6;;>;?;?=@;955555$5.9.56>>>)55;9907/--88---/4::::*:9955.5.555<;566==9=265<<::5:=?9@@@@?99595595555566<:?<<665;6;95/9///99
@ATNG8:01411:06852
GATGGTAGCGAGCGAGTGTGTATACCAGAAGATTAGGAACTCTAGAAGAATTCAGATTTTTAACACGAGAGTAAACGTAAAAAGAAGGTTTTACAAGACTCACGTTAACAATATTGCAGCAGTACGCACACAATCGAAGCGCAGTAAGGATGGCTAGTGTAACTAGCAAGAATACCACGAAAGCAAGAAAAAGAAGTACAAGCTATTAACTATTAACGTACCTGTCTCTTCCGAAACGAATGAGTACGTGTGCGACGTGTCCTCCTACCATCGATGGATCTGAGTCT
+
5>>>:>B>>BA@@@BBBCFEFBBCD@CBB?BBB?A@=A?BABBBCB?BA?A@DCCBBBCC2B@FBBAAABBCCC9<<:9599$9;6<;AAA2>><@CDDBCCCCB?B@BB@CCFACCBABBBB;;;CCCCBD?BBFD?BADCCCCCAD@C@@>@@@BAAAA>BACCCC???;?A@499ECF;A9:39:999(9D<@?A68.6>><@;@:>A;7262724485443:9894948:;1933.37;<=?@BBBBBBB==>==>?;??<>>><@====8818<;;>@@888
@ATNG8:01412:06882
GATGTAGAGAGACTGTAGCGCACCCAGAAGATCAGGAACTCTAGAAGAATTCAGATTTTTAACACGAGAGTAAACGTAAAAAGAAGGTTTTACAAGACTCACGTTAACAATATTGCAGCAGTACGACACAATCGAAGCGCAGTAAGGATGGCTAGTGTAACTAGCAAGAAACCACGAAAGCAAGAAAAAGAAGTACGCTATTAACTATTAACGTACCTGTCTCTTCCGAAACGAATGAGTACGTGTGCGACGTGTCTCCTACCATCGATGGATCTGAGTCT
+
444445<@AAB;:9=@<@BA@::909@@=::6@@?;@699ACBBC@BB?B??==99999)98?>;>;>?;379+87=?===+=C:><CCC9CBC@DCCBCCDBB@CA@A>@EE@CAAACDCCFDBB@BBD@CBBB@BBCBBBAA>BAEBB?BCCCBBBC?BBCCCC?BCD=C?BACCC>BDC?????>.?@?BDCCBBBBB>A>AABB<?>?BBBB?CCC>>>>=B=CCB;B??<?AAABBBBBB@>>>A@@@@>>?@;@6636:::AAD<?==<A;::AA
@ATNG8:01414:06874
GATGGTAGTGATACAGATCAGACACCAGAAGATCAGGAACTCTAGAAGAATTCAGATTTTTAACACGTGAGTAAACGTAAAAAGAAGGTTTTACAAGACTCACGTTAACAATATTGCAGCAGTACGCACACAATCGAAGCGCAGTAAGGATGGCTAGTGTAACTAGCAAGAATACCACGAAAGCAAGAAAAAAGAAGTACGCTATTAACTATTAACGTACCTGTCTCTTCCGAAACGAATGAGTACGTGTGCGACGTGTCTCCTACCATCGATGGATCTGAGTCT
+
<==>7;;====BEEDBCBBBCCBCD?BBC?BBAA?@<@=@A@CBBC=??<B>AA??@@??+:=@ABAA@@A??=5=@;;;;;);=<9.555&5=9.5969BBCCC?B?;;8;DB?BBBBCECCFICBBBCA@>@BBB?B@@@BB@?=@@B@@?ABBBCCCC@CDDBCC?AA?AAA5::BAB,::=99:::::%:>8394:>=BB>;><>9>?.818=AAA>AA@@?@@=A?BAA9A9937?=?@BBBBBBABCB999BDBBB=@@@<@>>?AAD=A@@>=>AAB@
@ATNG8:01421:06896
GATGGTAGCACGACACGACGATGTGTACTCATTCGTTTCGGAAGAGACAGGTACGTTAATAGTTAATAGCGTACTTCTTTTTTCTTGCTTTCGTGGTATTCTTGCTAGTTACACTAGCCATCCTTACTGCGCTTCGATTGTGTGCGTACTGCTGCAATATTGTTAACGTGAGTCTTGTAAAAACCTTCTTTTTTACGTTTTACTCTCGTGTTAAAAATCTGAATTCTTCTAGAGTTCCTGATCTTTCTGGTCTACTACACTGTACTCTACCATCGATGGATCTGAGTCT
+
AECC@BCCCCC969CECECCCCDBBBCCBBCGAC9997;D=A?@ECCCBB?BCCBB?C@CC??<@?BBCCDCA<=:999797#3949ABC=CCAB>BA?;?@:>>@B??=?BBBCAAA>CBA:=:=@@@>>>?;?A@@<@?B>>>>>AAA>>>?>>;<::3;:3:8=AAA@@@>>9<88888(81:199====';=2222(,,,,,,6868-6665'266672;7<>:>AAB>;;6:8;@@@888-89959///@@:;>>@>>>A@@AAA<???>ABA=A>===AA;<;
@ATNG8:01425:06875
GATGGTAGATACTCGCTGATACACCCAGAAGATCAGGAACTCTAGAAGAATTCAGATTTTTAACACGAGAGTAAACGTAAAAAGAAGGTTTTACAAGACTCACGTTAACAATATTGCAGCAGTACGCACACAATCGAAGCGCAGTAAGGATGGCTAGTGTAACTAGCAAGAATACCACGAAAGCAAGAAAAAAGAAGTACGCTATTAACTATTAACGTACCTGTCTCTTCCGAAACGAATGAGTACGAGAGAGCACACGTGTCTACCATCGATGGATCTGAGTCT
+
;B>G@B@?@DCCCBBBCDDCCCDCB=BAB?BCCCBB@C@BBAAECC@BB?B@CCB?????.??BBBCCCCBBBD>BBBBDEE5@@?A@GCC<FBA=ABBBBBBBB@BADC@CCC@CCCCCBCECCDCDCCBC@BC??>@BBBCCCC?D@BBB@CCCDCCCB?ADCDDD@AA;AA@299999+7778778898%8?=ABBBCB@@A3836<@@5;6;?B@@>@BBBBCB@B?BBC>BBB?BBBBBBBBBBBBBCAAAABBBBBBBBA=<<==??@:==@?<==;;;
@ATNG8:01394:06916
GATGGTAGACACGTGTGCTCTCTCGTACTCATTCGTTTCGGAAGAGACAGGTACGTTAATAGTTAATAGCGTACTTCTTTTTCTTGCTTTCGTGGTATTCTTGCTAGTTACACTAGCCATCCTTACTGCGCTTCGATTGTGTGCGTACTGCTGCAATATTGTTAACGTGAGTCTTGTAAAACCTTCTTTTTACGTTTACTCTCGTGTTAAAAATCTGAATTCTTCTAGAGTTCCTGATCTTCTGGGATGTGTGCGCAGTGCCTACCATCGATGGATCTGAGTCT
+
55?@?CDDDDCDBBBBDCHCBBBDCCCBCBCC@BBBC>CC?C?BBBCCCC?CCAAA>A>A?CA>B>BBBBBCAAA>AAABB2BB@BCCC>BBAA>@BB;?B599?CBC?BBCCAAAA>A@@:@;???A>@@@<A@@@<AAA?@?@>@A???A;;==@@@=AA;A9=?=@AAA>>9?AAAA5C=A4:9997(9<<<=6=??===A@@>8<<<<.=@@?B=A<AA<A>??A@@<@<AABB@@899>>4=///==;==<@@>?D:>>@<??@@@>>9@@?>?@@@@@
@ATNG8:01395:06901
GATGGTAGTATATCGCGTCGCTATCCAGAAGATCAGGAACTCTAGAAGAATTCAGATTTTTAACACGAGAGTAAACGTAAAAAGAATGGTTTTACAAGACTCACGTTTAACAATATTGCAGCAGTACGCACACAATCGAAGCGCAGTAAGGATGGCTAGTGTAACTAGCAAGAATACCACGAAAGCAAGAAAAAATAAGTTACGCTATTAACTATTAACGATACCTGTCTCTTCCGAAACGAATGAGACACATCGTCGTGTCGTGCTACCATCGATGGATCTGAGTCT
+
:@AA?BDBB<<<@BA@?>;;655<<5;:=9=9;9@D2946;=<<AC@CC?BADCAAABBA0A;@@?ABAA=998.980/;=;*<<///6;==/<8=8?</0/;;555)48;;:@9:259=:AA@ABCABABBCBABBCC?BBBBBCCD@C@CAA?@CCCCCAA=?@ABBG@DF@???>@?@@@<>??9000000%0:9/0)00=<97>:=:>>8867999562:3552255;384222'255+22226899555877665335////56/9566<=A9;=;;;>>??=
@ATNG8:01395:06920
GATGGTAGCGAGCGAGTGTGTATACCAGAAGATCAGGAACTCTAGAAGAATTCAGATTTTTAACACGAGAGTAAACGTAAAAAGAAGGTTTTACAAGACTCACGTTAACAATATTGCAGCAGTACGCACACAATCGAAGCGCAGTAAGGATGGCTAGTGTAACTAGCAAGAATACCACGAAAGCAAGAAAAAAGAAGTTCGCTATTAACTATTAACGTACCTGTCTCTTCCGAAACGAATGAGTACAGAGAGTACGATATGTCTACCATCGATGGATCTGAGTCT
+
CCBB?BCCCCCC??@CCCCECCCCC@BCC@CCDD??<@=@CBBBCC?CB?C?A@BBCDDD5C?BCCCCCCCBB@:@@:::::*;@=@5;::&9@@;@BCBBBC@@=@@CC@BBB@CBBBBCBBBCCCBBBBD?BCBB?BBDCCCBB?CADCB@BCBBBBDC@CCCBBA=?A<AAA=C@@@@9?=@;==>=>='>=>=C7B<>B=B<=5==D?@E?BBBBB<A>898>>:?<BBB>BCB?>>>>@@AA?>=A@@>A=>>A>>>AA@@;@88:@AA=A;<=@?????
@ATNG8:01397:06942
GATGGTAGATACTCGCTGATACACCCAGAAGATCAGGAACTCTAGAAGAATTCAGATTTTTAACACGAGAGTAAACGTAAAAAGAAGGTTTTACAAGACTCACGTTAACAATATTGCAGCAGTACGCACACAATCGAAGCGCAGTAAGGATGGCTAGTGTAACTAGCAAGAATACCACGAAAGCAAGAAAAAAGAAGTACGCTATTAACTATTAACGTACCTGTCTCTTCCGAAACGAATGAGTACATAGATATACGTATAGCTACCATCGATGGATCTGAGTCT
+
;CBB@ACECCBBBBCEDECCBBBCD>CDD?DDCC??>@?BBCCCCC?BB?B@BBA>>>>>1??BBCCBBBCAA@<AABBCCC5BB@C@CFD;DFJ@BBAABBC@A6:6;A=BBB@CCBBBCDCCCCDCBA@D?CCCC>@?BBBBAA<B?CBB@BBBCCCCC@CCBAAC?BB?BBB9::BBA;A>>;::9999%9><?:79B@A>=78789?@0;59@BBD?BB@@AAB@D?DAD>CCC@@??BCCCCCCCCCCCA@A>CC?>>AAA=@<>>@@A<A@@@@@@;::
@ATNG8:01400:06946
GATGGTAGAGTACAGTGTAGTAGACCAGGAAGATCAGGAACTCTAGAAGAATTCAGATTTTTAACACGAGAGTAAACGTAAAAAGAAGGTTTTACAAGACTCACGTTAACAATATTGCAGCAGTACGCACACAATCGAAGCGCTGTAAGGATGGCTAGTGTAACTAGCAAGAATACCACGAAAGCAAGAAAAAAGAAGTTACGCTATTAACTATTAACGTACCTGTCTCTTCCGAAACGAATGAGTACTGTATCTATGTGTGCGCTACCATCGATGGATCTGAGTCT
+
:<<B?BBBCCCBBBDBBBCCCCCCC>BA=B@B@@@A@<@;@@AAAAC>BA?D@BBAA@@@@.833?=>::=:::<6<7;;EGE5CC@H@BBB<BCC@BCBBCB;;;<??BB?BBB?BBCDHDFBBCCCBBCCC@BCAA=@BC??@@@<A@BA@=@AABCCCC@CCABAA>??9???2<=@@B;=:@<=@@@@@%;;500,0@@@?>><@:=>@A9=8=<@;;5;@?AAAA@B?BBD=BBB?ABBBBBCBBBBBCBBBBBBCBBB>>>?;>>@@@@B?B::9AAABBB
@ATNG8:01401:06934
GATGGTAGTATAGAGCTCTACTAAGTACTCATTCGTTTCGGAAGAGACAGGTACGTTAATAGTTAATAGCGTACTTCTTTTTCTTGCTTTCGTGGTATTCTTGCTAGTTACACTAGCCATCCTTACTGCGCTTCGATTGTGTGCGTACTGCTGCAATATTGTTAACGTGAGTCTTGTAAAACCTTCTTTTTACGTTTACTCTCGTGTTAAAAATCTGAATTCTTCTAGAGTTCCTGATCTTTCTGGTGTCGTCTATCATGTACTACCATCGTATGGATTCTGAGTCT
+
;BCC@BDBBBBBABBDAA::.--(-98>BC;;;;DCD?CC@B@CCCCDCC?CDDBB?B?BBBA?C<?@?AAAAAA??????.?A?CABB<BAAA>?>>?BC???>@;?277??AA:;7:??=B;?>AAAAAB=@>>><@B???A>>>AAAB;;;?=;;;=>=9==>==>@???A<>;:8:+9298<9<<<+;;///)//66;;;:::6;999)79=>;5>:>A:=898///6;59979997.7<;9??>?@:8;;?======<==?:>>>;;;:=5//)/32----5
@ATNG8:01403:06920
GATGGTAGAGTATCATGTGTATCTCCAGAAGATCAGGAACTCTAGAAGAATTCAGATTTTTAACACGAGAGTAAACGGTAAAAAGAAAGGTTTTACAAGACTCACGTTAACAATATTGCAGCATTACGCACACAATCGAAGCGCGGTAAGGATGGCTAGTGTAAACTAGCAAGAATACCACGAAGCAAGAAAAAGAGTACGCTATTAACTATTAACGTACCTGTCTCTTCCGAAACGAATGAGTACTACTCTCAGAGACACACTACCATCGATGGATCTGAGTCT
+
4449055>>>>@CCCBCB@B><900*0@@9>A?@;;4;599>?ABA=BD6;4;?@::994$5499;<<<<<555)55.5;<<<(555)/)/;;+;//)/////44/71710/)/7;6>?BB@AAADA@ACBBBC?BBBD4::955.5;5;4;9;6;<::<<9:9)4C446=9=;7<:9.4933-4;;8<C>>?+744=889==//*/4>>73.3377733/3===4225:5:==35;;254>98445:;;;555;::999944444.488;:::7;;;;;:::93
@ATNG8:01404:06936
GATGGTAGCATCATGCATATCTCACCAGAAGATCAGGAACTCTAGAAGAATTCAGATTTTTAACACGAGAGTAAACGTAAAAAGAAGGTTTTACAAGACTCACGTTAACAATATTGCAGCAGTACGCACACAATCGAAGCGCAGTAAGGATGGCTAGTGTAACTAGCAAGAATACCACGAAAGCAAGAAAAAAGAAGTTACGCTATTAACTATTAACGTACCTGTCTCTTCCGAAACGAATGAGTACGTGTGCGACGTGTCTCCTACCATCGATGGATCTGAGTCT
+
6CCC@CBBB=@>A@;;<AB;9;@@@5;BB?BBAA00,0:-.----73::6:<AABBB???.937<8373@====6=A;;;;;*;C><5;;;0;>?;@B=BBB@;;89<994;@@9>@B;;;BCCDBBABBBCACDEE@BBBCBBCC?C@C;;:<DAACAAA>@??ADDACCAECB;==@@C<@??<000000%0=;00,0@=>AAA?A<AABB<A<>>D;;7;CB@@?A?A>ABB9??A;A>?;?9998ABCBBBBBAA@@8808==7<889=:<7<///:9<=>>
@ATNG8:01409:06907
GATGGTAGCTCTGCTCTGACTCTCGTACTCATTCGTTTCGGATGAGACAGGTACGTTAATAGTTAATAGCGTACTTCTTTTTCTTGCTTTCGTGGTATTCTTGCTAGTTACACTAGCCATCCTTACTGCGCTTCGATTGTGTGCGTACTGCTGCAATATTGTTAACGTGAGTCTTGTAAAACCTTCTTTTTACGTTTACTCTCGTGTTAAAAATCTGAATTCTTCTAGAGTTCCTGATCTTCTGGGTCTACGCTCGTCGCGCTACCATCGATGGATCTGAGTCT
+
5>CD?CBBBCCCBBBCBCCCCCCCCBBBBBCC@AACD>BB?CCBBBCBCC@BBBAA?A@DDDC=B>CCECCCCCC@@@@@@1A@=@?@@:?C@B>CBB=AB<@@@BCCACCCCCCCC?CCC@C?CCBBBBBC@CCCB?CCC@@@@@CBBBCBAAA?CCC?BC@D@@?@CCCCED>BBAAB9BAF@CCCCB0BB;;;8;CCCCEFBB@4;;;;*;@@CCAD@BC@BCCBC@@>@@AAABBC?ACGG>CBBBDCCCBBBBBBBBAAB?BBBBBCD?CA@@CCCCBB
@ATNG8:01412:06943
GATGGTAGCTCACGTACGTCACACGTACTCATTCGTTTCGGAAGAGACAGGTACGTTAATAGTTAATAGCGTACTTCTTTTTTCTTGCTTTCGTGGTATTCTTGCTAGTTACACTAGCCATCCTTACTGCGCTTCTATTGTGTGCGTACTGCTGCAATATTGTTAACGTGAGTCTTGTAAAACCTTCTTTTTACGTTTACTCTCGTGTTAAAAATCTGAATTCTTCTAGAGTTCCTGATCTTCTGGTCTACTACACTGTACTCTACCATCGATGGATCTGAGTCT
+
6A<<9BBBBBCCBBCDBDBBBCBBDDDDCCBB?BGDD>AA?C@DCBBBBB?CCBBB?B@DCCC?C?BBAABBC??;988988%99:9:BB=BBCC?BBB?BB7:9BCCD@FDBBBBBB>BBA:=:>AA@>@@@<@B>@;<<<A;;;?AA@@@?@?A<@@@<@A<A<@@>AAAE??;>??DC5A;A:><>@@,==333)--3---967;=DBBA.==>>?<@=>>;>AAB@@@;@;@CAA;;7::D>@?>AAAB>>>>>@@@A@@AA<@==>AAA<AAAAA>>>@@
@ATNG8:01413:06923
GATGGTAGTCTCAGATAGTCTATAGTACTCATTCGTTTCGGAAGAGACAGGTACGTTAATAGTTAATAGCGTACTTCTTTTTCTTGCTTTCGTGGTATTCTTGCTAGTTACACTAGCCATCCTTACTGCGCTTCGATTGTGTGCGTACTGCTGCAATATTGTTAACGTGAGTCTTGTAAAACCTTCTTTTTACGTTTACTCTCGTGTTAAAAATCTGAATTCTTCTAGAGTTCCTGATCTTCTGGTATGACTAGTGTACTACTACCATCGATGGATCTGAGTCT
+
?@@;8<>?BCBBBBCDCCAAACCBBADDBBBC?C@?@<@@>B@CCCCCCC?BBCAA?B@BBBC@C@CCCCCCBBB>AADDC1@@>@ABB<BBDC@CCDACC@CCCCCC@BBBBBBBB?BBD?C?CBBBBBBC@DBBB@CCCCCCBBCBBBCCCDD@CBB@BC?B?BBCCBBBCC>BA@@A7B?D?BACCC3CCAAA:ABBBDCBCB@=@DBD3BBBBCAC@CF@CCABB@@>@@CCCDDE>@@CABCCCBBBBBCCCCDBBBCCB?BBBCCBB@BBBBCCCB@@
@ATNG8:01416:06933
GATGGTAGGAGACACGTCGCACACGTACTCATTCGTTTCGGAAGAGACAGGTACGTTAATAGTTAATAGCGTACTTCTTTTTCTTGCTTTCGTGGTATTCTTGCTAGTTACACTAGCCATCCTTACTGCGCTTCGATTGTGTGCGTACTGCTGCAATATTGTTAACGTGAGTCTTGTAAAACCTTCTTTTTACGTTTACTCTCGTGTTAAAAATCTGAATTCTTCTAGAGTTCCTGATCTTCTGGTGTCTGATCTGTATCACTACCATCGATGGATCTGAGTCT
+
AA=B;>CC?ECBCCHCBBCBCBBDCBCDDD>A8ACCF>DD@CABCBABBC@CCDBC?A?CCCC@D?BBBBBBBBD?BBBBB3BB?BBBB9ACCC?BBB@BB<??AA??>?BCFCCAA=BCC=A=AD?????@<@@@@6::?::;BAA@@@A888@=?@?<AA=D<AAAAAAAAC<???CC;C=C<=:999,9;;;;,//:666>:;;5;;;;.8DBAA:A;@@==>>BBAA=@<A@???@7;;A=A???A?@@AA???A?;;;=A<<888===<?????;;;;;
@ATNG8:01420:06935
GATGGTAGCGCGACGAGCGTAGACCCAGAAGATCAGGAACTCTAGAAGAATTCAGATTTTTAACATCGAGAGTAAACGTAAAAAGAGGTTTTACAAGACTCACGTTAACAATATTGCAGCAGTACGCACACAATCGAAGCGCAGTAAGGATGGCTAGTGTAACTAGCAAGAATACCACGAAAGCAAGAAAAAAGAAGTACGCTATTAACTATTAACGTACCTGTCTCTTCCGAAACGAATGAGTACTGCGTCTCACTCTCGCCTACCATCGATGGATCTGAGTCT
+
:;::7;A;66;;;=@@BC;;:555505BB@CDCC??>@@BACCCBB?BB?B@BBA?@@@@.?=A899B@@>@:::,:@<<<99)3731788.8;;6;;;888:76036//)/88599>>CCCCCCCBBAC??>?BBB?BABABCCC?B@B@@=@DDDDCAA=ABBCBB@BB?999599??>8==>9::9:9:%0>;@000A@BBA;?=@ABB<@<@@B@@<@B@@@CC@BDBBB=BBB?CCBCB@A;00.2,,,,,-566::6:994:433;33-4333;33/88
@ATNG8:01425:06936
GTTGGTAGGCACTGCGCACACATCCCAGAAGATCAGGAACTCTAGAAGAATTCAGATTTTTAACACGAGAGTAAACGTAAAAAGAAGGTTTTACAAGACTCACGTTAACAATATTGCAGCATTACGCACACAATCGAAGCGCAGCAAGGATGGCTAGTGTAACTAGCAAGAATACCACGAAAGCAAGAAAAAGAAGTACGCTATTAACTATTAACGTACCTGTCTCTTCCGAAACGAATGAGTACTACTCTCAGAGACACACTACCATCGATGGATCTGAGTCT
+
CD?B?CCC@CBCCCBCBBBCBBCFF>CCD=BBBBBB>A@CBBBECB?BC@D@CCCBAAAA2A@CDCCCDDCAA@8><:;;;;*;A=B5:;;6;BBAICCAA@CDE?C@??=?@@<BBBCDCD@DCCCECC@@<@ABB@BCCCBBAC@D@CCC?ACBCBCBB@CCCCCC@CC?CCD@CBAAD>CCC@DCCCC5CC@CCCCCC@@B=B:ABBB@C?@ADBB@BCBBBBB@B@ECC>CCC@CCCCBBBCCCCDBBBBCCBBACCCC??>@BBB@@@ACBBBC;;;AC
@ATNG8:01378:06968
GATGGTAGAGTACAGTGTAGTAGACCAGAAGATCAGGAACTCTAGAAGAATTCAGATTTTAACACGAGAGTAAACGTAAAAAGAAGGTTTTACAAGACTCACGTTAACAATATTGCAGCAGTACGCACACAATCGAAGCGCAGTAAGGATGGCTAGTGTAACTAGCAAGAATACCACGAAAGCAAGAAAAAGAAGTACGCTATTAACTATTAACGTACCTGTCTCTTCCGAAACGAATGAGTACATAGATATACGTATAGCTACCATCGATGGATCTGAGTCT
+
:;;?:>>=<665=;;666;;<>CC?<?BB8<595::5:9><<<>BB>AA?A>@?=8788*33889888<=:::383;5<<<*==8=5;;;0?A;7<A00/=<@@:?:>>9==D@BB;;;BA??;;;;===<@DB@@>@@AABDBDAD?B;;7:@?>BB@A>ABCBBB@BB>>?827777818;<588=AC1CC>?>@@>?8:;7;8:999194::@??=A?;<<<<8=8:::4:;;6:@@A@BBBBAAABBBAB@??===CD@@<@A<<;@@;>;;::97;?<
@ATNG8:01383:06987
GATGGTAGTTTGTCTCTGAGAGTAGTACTCATTCGTTTCGGAAGAGACAGGTACGTTAATAGTTAATAGCGTACTTCTTTTTCTTGCTTTCGTGGTATTCTTGCTAGTTACACTAGCCATCCTTACTGCGCTTCGATTGTGTGCGTACTGCTGCAATATTGTTAACGTGAGTCTTGTAAAACCTTCTTTTTACGTTTACTCTCGTGTTAAAAATCTGAATTCTTCTAGAGTTCCTGATCTTCTGGCTCTCGTAGACAGATACTACCATCGATGGATCTGAGTCT
+
5@:939;;:4)4;;@@ABCBCCCCBBBBBCBA=ACCC>CE@C?BBBBBBB?BC@@@<@;??BB?C?CBBBGB>???CCDDD2AA?BBAB=BCCC>BBB?@@=><>A@A>ABBAAACA:>>A<A<???658>><@@@@:>>AAAA?>?@BB>>:::<>=<;996:;>BAAAADBB;>====2<=A8<====.=AABD57988>@@@AA<ADDG/A;;<A=@<@A;>>@@B>?;>;>?@A>><;;;;?=;:;;ABBAA@?>>=>>A@<>>>??BC<@@A?????A>
@ATNG8:01386:06986
GATGGTAGATATATGCACGCTCTACCAGAAGATCAGGAACTCTAGAAGAATTCAGATTTTTAACACGAGAGTAAACGTAAAAAGAAGTTTTTACAAGACTCACGTTAACAATATTGCAGCAGTACGCACACAATCGAAGCGCAGTAAGGATGGCTAGTGTAACTAGCAAGAATACTACGAAAGCAAGAAAAAGAAGTACGCTATTAACTATTAACGTACCTGTCTCTTCCGAAACGAATTAGTACTGTATCTATGTGTGCGCTACCATCGATGGATCTGAGTCT
+
<ACC>@ABBCDCCCCCGCCBBBDCC?CBB?@BBC;<7:=ABABBAA;@?=@;>@@9999:(:9@AABBDAA9:9,9@;<;;;$9;<9=;>;0;AB@BBBBBCDAA?AACC@C@@?@CCCCCCBBCCBBBDCC?CCCD>@???CCBC?CACBB@BBBCBBBB?BDBBBB?BC@BBB999CBB>BBC>ABCCC3BB?BCBBFBBBB?B=AA??;?=BCEBB@BC@@@AA>A>AAA<ACC?B?CCBABBBBBDCA@ABCD???CCAAA?ADB???C?BBBBCBBBBB
@ATNG8:01390:06980
GATGGTAGTACATGATAGACGACACCAGAAGATCAGGAACTCTAGAAGAATTCAGATTTTTAACACGAGAGTAAACGTAAAAAGAAGGTTTTACAAGACTCACGTTAACAATATTGCAGCAGTACGCACACAATCGAAGCGCAGTAAGGATGGCTAGTGTAACTAGCAAGAATACCACGAAAGCAAGAAAAAGAAGTACGCTATTAACTATTATCGTACCTGTCTCTTCCGAAACGAATGAGTACTGCGTCTCACTCTCGCCTACCATCGATGGATCTGAGTCT
+
;BBC@BBBBB>DDCCCBCCC9;:AAACFKAGCCB;;9;@BCFCCBB?BB@B@CCD;;;;;*;?CKDDJJCBBBD9@@99999*;C@G<AA@8ACC@CCCCCBBBC@C@CB?BCC@DCCBBBCCCCCCCCCCC@CCCC?CBBBCCCD@E@CBB?BCCCGEBB?BBBCBB?BB@BBB=??BDC=@@@?CCCAA/AA?B>>>CCCCC?B?BCCC?BA??BBB@@@AA<<<<@;@>C9A::7;>>>AAA@>??BBBCBAACA@AB?BBC@BCDCCCD?B@@@C@@@@@
@ATNG8:01392:06957
GATGGTAGTGTGTCTCTGAGAGTAGTACTCATTCGTTTCGGAAGAGACAGGTACGTTTAATAGTTAATAGCGTACTTCTTTTTCTTTGCTTTCGTTGGTATTTCTTGCTAGTTACACTAGCCATCCTTACTGCGCTTCGATTGTGTGCGTACTGCTGCAATATTGTTAACGTGAGTCTTGTAAAACCTTCTTTTTACGTTTTACTCTCGTGTTAAAATCTGAATTCTTCTAGAGTTCCTGATCTTCTGGACGACGCGCACTGACACTACCATCGATGGAT
+
4444.499445;<<566<>@@BB:;5594?9:09?BA:CA<@<?>::;;?9=@=99929@BCCC?B:995////99)//777)9<<295//)///)/)/755(-/)///99A:<<;;;99:.555.57><=@@<;;:>>>>:?ABBBBAB@?==?==>=+0/:;/0+/7=<:;655::.45555&5497=<=>@$959999&0/-------:)///&/<;56266;;9<<;:9993939444457455:;>999;@@565<<;;;9955.5449://)//
@ATNG8:01398:06985
GATGGTAGCAGACGTGACAGAGCGCCAGAAGATCAGGAACTCTAGAAGAATTCAGATTTTTAACACGAGAGTAAACGTAAAAAGAAGGTTTTACAAGACTCACGTTAACAATATTGCAGCAGTACGCACACAATCGAAGCGCAGTAAGGATGGCTAGTGTAACTAGCAAGAATACCACGAAAAGCAAGAAAAAAGAAGTACGCTATTAACTATTAACGTACCTGTCTCTTCCGAAACGAATGAGTACAGAGAGTACGATATGTCTACCATCGATGGATCTGAGTCT
+
ACCC@CCCCCCCCCBBBCCCCCCCC?BCC@BCBDCB@B@BBCCBDC?AA?A?CCDBBBBB3B@DCBBBBBBCCC>BAAADDD1BB?B@CCC;CCCACCCBBBBAB@C@CC@CBB>@@BBCBCCCCDDDCCBB?AB@@<@AAAAB??<@>@BD@CBCDCC;:9:AABAB???:>?=1899899*9@A>BCCCCC)@@<0000@@==>:>=C???;@=@BCDB@CCBBBCC@C@BBA;???<??BBBCCBAACCCCCCAABBBB@A@@;9>@@>??A<AAAAA?@=;=
@ATNG8:01399:06954
GATGGTAGAGTACAGTGTAGTAGACCAGAAGATCAGGAACTCTAGAAGAATTCAGATTTTTAACACGAGAGTAAACGTAAAAAGAAGGTTTTACAAGACTCACGTTAACAATATTGCAGCAGTACGCACACAATCGAAGCGCAGTAAGGATGGCTAGTGTAACTAGCAAGAATACCACGAAAGCAAGAAAAAGAAGTACGCTATTAACTATTAACGTACCTGTCTCTTCCGAAACGAATGAGTACTGTATCTATGTGTGCGCTACCATCGATGGATCTGAGTCT
+
4BCC@CCBBB@@@CCCCBCCBCCBB?BCC@CCCBBB@B>BABBBED?BA@C?AACBBCCC3B?BB@@AABBBBB;A@;;;;;*;C<@<@@@7@CEADCCCGCA@@=B>AB?BDGADC@@@FJBDBCBBBBBC@BBCC;;:BBAAAC>A=A@@<@CCCCDDD@???BBB@BB@BAA<??DDD>???=@@@AA2@C?:99BBA>=D=C=AA@A:=:=AC@@>@CABBBC?B?CCC=DCC?ABBBFBBBBBCCBBABBBDCDAAAA8918>>?@AC@?:;;BAAACB
@ATNG8:01402:06960
GATGGTAGTCTCAGATAGTCTATAGTACTCATTCGTTTCGGAAGAGACAGGTACGTTAATAGTTAATAGCGTACTTCTTTTTCTTGCTTTCGTGGTATTCTTGCTAGTTACACTAGCCATCCTTACTGCGCTTCGATTGTGTGCGTACTGCTGCAATATTGTTAACGTGAGTCTTGTAAAACCTTCTTTTTACGTTTACTCTCGTGTTAAAAATCTGAATTCTTCTAGAGTTCCTGATCTTCTGGGTGTATCAGCGAGTATCTACCATCGATGGATCTGAGTCT
+
B@:646>CCDAAACDCCCAAACCBBBCCBAA@>A@@@:@C?C@CCCCCCCADCCCC?C?CBBC?C?@ACB@A@@A;<?@@?,:;5;ADB<@@AA=BCCADI?B@ABAA=@CDC@A@C@CBC@B@CDCDBBBB@BCBB@CBBBBBA@@@BBBBBCC@;;;@BB?B=A:;:@;CCC>@@@>>4=;@;9:;;;*;?@BB<CBB;;:BBBC?BBAB0@:;;::@=BA?BBBBBBCAC@CCD@<;6;ABB=CBABBDDDCBBBBC@@@00-0@@8@AA<A000A@@ABA
@ATNG8:01407:06952
GATGGTAGTACATGATAGACGACACCAGAAGATCAGGAACTCTAGAAGAATTCAGATTTTTAACACGAGAGTAAACGTAAAAAGAAGGTTTTACAAGACTCACGTTAACAATATTGCAGCAGTACGCACACAATCGAAGCGCAGTAAGGATGGCTAGTGTAACTAGCAAGAATACCACGAAAGCAAGAAAAAGAAGTACGCTATTAACTATTAACGTACCTGTCTCTTCCGAATCGAATGAGTACGATGAGAGAGCTCTCTCTACCATCGATGGATCTGAGTCT
+
<DCD@DDBC==CFECCCCCBCBBBC>BBDACCB;;5159;:;=CCB?CC@B?A@;45599$:<CCCCCA@?:;;0;@<;;;;';C=?<@@@8@DJ@CCBCCCCBC?C@BB?BBD@BAACCCCBBBBCCBBBC@DCCC@CBBBBBAA=B?CCCACCCCCCCD?DCCCCC?BB?BBA=A@???8???=@BBBB3CC?BBBBFCBBB?B@BBBB9:79CHCB@AA@BAAB5;5<<5:BAB@BAABA@?AAABBBBBBDC;;;CAA@AA=AABBBBB>AAAAAAABFC
@ATNG8:01410:06992
GATGGTAGGCGAGGTGAGACGCAGTACTCATTCGTTTCGGAAGAGACAGGTACGTTAATAGTTAATTGCGTACTTCTTTTTCTTGCTTTCGTGGTATTCTTGCTAGTTACACTAGCCATCCTTACTGCGCTTCGATTGTGTGCGTACTGCTGCAATATTGTTAACGTGAGTCTTGTAAAACCTTCTTTTTACGTTTACTCTCGTGTTAAAAAATCTGAATTCTTCTAGAGTTCCTGATCTTCTGGGCTGCGCTGATATGCGCTACCATCGATGGATCTGAGTCT
+
4>54.4:>:9@?@8<BCDCBBBCCDDCCC99;9CCC>BBBH?AACECDC@CDBBB@C>ABCC@C@D?@@@AA;;5;A@@A0AB@ABAD>CBBB?BA@<??477AABB=@AABBCCB?BCB>B>BBBBBBBB>@ABB@BBB@??CCC?>>9;>AA9<>=:>?8<9=@?=>>BBC<A@@@@3>9=799777)5::==-55225>>?>>3788::%888;;1;28=4:>>>@9:3817<>?9917779,7737<=BB=BBCBB@@A9959CCC??@@C:::A@???B
@ATNG8:01413:06980
GATGGTAGCGCATATCAGCGCAGCCCAGAAGATCAGGAACTCTAGAAGAATTCATATTTTAACACGAGAGTAAACGTAAAAGAAGGTTTTACAAGACTCACGTTAACAATATTGCAGCAGTACGCACACAATCGAAGCGCAGTAAGGATGGCTAGTGTAACTAGCAAGAATACCACGAAAGCAAGAAAAAAGAAGTTACGCTATTTAACTATTAACGTACCTGTCTCTTCCGAAACGAATGAGTACTATGTAGAGCTCTATACTACCATCGATGGATCTGAGTCT
+
:<:<8=566==BCCBCCCBBCCGCC?CCC@CGCACBAG?A@BBBCB@DD7:59>>===?2<9=><?@AAB::9*7?99:9&8@:?<AA@/@=<;==00085//)/577)//=8===BBC=BABAABCAAAAAAAA=;;:AA@AB=B?BAA?ABBCCCCC@CBBBCC>@@>AA@<@@???9;>>8889999%9<979099?=?>A@:@<989747>BBCDC=@@@::9>:>8999-9==2944;==>==@BCBBBB@789AA@ACBB@@AA@?>B=::99ADBABB
@ATNG8:01414:06981
GATGGTAGCACGACACGACGATGTGTACTCATTCGTTTCGGAAGAGACAGGTACGTTAATAGTTAATAGCGTACTTCTTTTTCTTGCTTTCGTGGTATTCTTGCTAGTTACACTAGCCATCCTTACTGCGCTTCGATTGTGTGCGTACTGCTGCAATATTGTTAACGTGAGTCTTGTAAAACCTTCTTTTTACGTTTACTCTCGTGTTAAAAATCTGAATTCTTCTAGAGTTCCTGATCTTCTGGGTCTCTCTCTCACGCACTACATCGATGGATCTGAGTCT
+
::<=8<<=>@A;66?;>>@CCCCCDDCDBBBC>BBBB>CFAF?BBCCCCC@CGDCB?B?ABAA>A>@??AB>?:=8=====+;:69333,3;:<8<:=4=A277=A<<<>BBAABAA>BBA=A:??AAAA;;7:>>>188>=;;;>===>@>>>A;??B>>>7;6;@===A==<;9:9>?2?9=9=;;;<,::;@@,//:///9:::18876'2::<?6?;?A;AF=::8<;>9>>>@AB8;;>A:;<==/--7--/;66;=??;;=@6---+--<9:///66
@ATNG8:01415:06982
GATGGTAGTAGTACACTAGTCATACCAGAAGATCAGGAACTCTAGAAGAATTCAGATTTTTAACACGAGAGTAAACGTAAAAAGAAGGTTTTACAAGACTCACGTTAACAATATTGCAGCAGTACGCACACAATCGAAGCGCAGTAAGGATGGCTAGTGTAACTAGCAAGAATACCACGAAAGCAAGAAAAAGAAGTACGCTATTAACTATTAACGTACCTGTCTCTTCCGAAACGAATGAGTACGATAGAGCACACGTGTCTACCATCGATGGATCTGAGTCT
+
;?DC<;?<<<<==@<=<<<>>@66559::79=@@;;29.55655;;545058<<@<>>>>+<7::::::;;44525<CE@@@+>C9>:>@@2CCC?A;;;A=@00*/39969=;;>><<;669;>>>===;?<@@@BHDCCC@A@C@C@C;;6;@??@??=9>?AA>?;??:?BA;??BBB=BBB>AADDC3@@<@000@@>>>;>9=<><8=;>>BBD;995:=;=;>189=6<7707888>@@@ACCCB>??@@@?????:AD:>>@@@??7:;@???@:;;
@ATNG8:01416:06950
GATGGTAGGACGAGCGTCTGAGAGGTACTCATTCGTTTCGGAAGAGACAGGTACGTTTAATAGTTAATAGCGTAACTTCTTTTTCTTTGCTTTCGTGGTATTCTTGCTAGTTACACTAGCCATCCTTACTGCGCTTCGATTGTGTGCGTACTGCTGCAATATTGTTAACGTGAGTCTTGTAAAAACCTTCTTTTTACGTTTACTCTCGTGTTAAAAATCTGAATTCTTCTAGAGTTCCTGATCTTCTGGGCAGACTCTCACACGCCTACCATCGATGGATCTGAGTCT
+
/=8949>C<;66<=@ABAB@;:;4.49955594988:3:=9>9994955515==@EE292599=.966ECA>6626>8<=@@@+===7=<B@9AA;;7;AA=@B8:;ABBC?CBLFA@@@?@@@<@;@B;;;B@A=ACBB?BBBA;::;9>>:596@>8@==7;;8;58>>>999A@499<;;;(94949<<<=)66=<<)99:6@@555;49999(99955.549=<?>>999@8>:?@@@@@>@CCC=CCC;;;@@A?@@@BA?BCC@A@@B@@A>@@BA@@AA?@
@ATNG8:01416:06968
GATGGTAGGACGAGCGTCTGAGAGGTACTCATTCGTTTCGGAAGAGACAGGTACGTTAATAGTTAATAGCGTACTTCTTTTTCTTGCTTTCGTGGTATTCTTGCTAGTTACACTAGCCATCCTTACTGCGCTTCGATTGTGTGCGTACTGCTGCAATATTGTTAACGTGAGTCTTGTAAAACCTCTTTTTACGTTTACTCTCGTGTTAAAATCTGAATTCTTCTAGAGTTCCTGATCTTCTGGGCTGCGCTGATATGCGCTACCATCGATGGATCTGAGTCT
+
;///7<<<8?595=<@=;;;=>5646<<;<99.5488(446;755499995;;;<>9>:>6697@:??@??9959655555$54.4;=>6>=>>:>;;6;;69;==;;7;BA>=955.444.45:<566<@@?996<7<>6699C@@??;@AA??:9:92998<38>=@AABBC@B:===0=*0/////$/<>>A266A666>999.555&5;<55.559:3:=>555<38.4484458<>>>4;666;;><=<=>>>?===<19999>;:4:@?CCCAAAC
@ATNG8:01418:06998
GATGGTAGCGCATATCAGCGCAGCCCAGAAGATCAGGAACTCTAGAAGAATTCAGATTTTTAACACGAGAGTAAACGTAAAAAGAAGGTTTTACAAGACTCACGTTAACAATATTGCAGCAGTACGCACACAATCGAAGCGCAGTAAGGATGGCTAGTGTAACTAGCAAGAATACCACGAAAGCAAGAAAAAGAAGTACGCTATTAACTATTAACGTACCTGTCTCTTCCGAAACGAATGAGTACGATGAGATCTCGTGTGCTACCATCGATGGATCTGAGTCT
+
<BAA=B;66>CCCBB@BCCDDCBBB=BCD@GEDCBB?B>ABCCCCC@CC?C@BAB999::*;>BBDCECCCECC=AB9:999*;B>C<@@@7ABC@CCCCCCCCC?C?BB?BCD?BBBBBBBCCCCBBBCCC@EEDD?BBBBDDBC=C@CCC@BBBDDDDD?CCCBBA?CC?B@@<??CCC<A@@>BBCBB1BB?B@@@CCBBB?B>AABB?B?BBCBB@CC@@ACB@B@BBB<CCF@CAAABCBBBCCBBBBB787AB@B@@A@>AAA>@;@>ABBBBBBA@@
@ATNG8:01419:06983
GATGGTAGTCTCAGATAGTCTATAGTACTCATTCGTTTCGGAAGAGACAGGTACGTTAATAGTTAATAGCGTACTTCTTTTTCTTGCTTTCGTGGTATTCTTGCTGTTACACTAGCCATCCTTACTGCGCTTCGATTGTGTGCGTACTGCTGCAATATTGTTAATCGTGAGTCTTGTAAAACCTTCTTTTTACGTTTACTCTCGTGTTAAAAATCTGAATTCTTCTAGAGTTCCTGATCTTCTGGAGATATCATCAGCGAGCTACCATCGATGGATCTGAGTCT
+
5@:;:@>BCB?@@BDB;;<?;::>;9959<497;@BD?FE?C?CCCBB@@>ABBBC=@<@@@A><8<<<@>>>>C:>?>?@,;;5:>AA9AABB>BBB>:;:;BCCD@CCBB;:6@8<@@:=9::000?>?:>>@A>@@@BB@@>;00000/:7100/)5:6;055:::;;;=>:>:999&5<@;99999(:==BC:AAC;;9CCCA<@@>=,<000=8<8=@=?@AB;::?C>@??@@@99:C@CCBAACB@@ACCCCCBBBBC@CCCDEBB@B;;<AADDBB
@ATNG8:01422:06979
GATGGTAGAGTACAGTGTAGTAGACCAGAAGATCAGGAACTCTAGAAGAATTCAGATTTTTAACACGAGAGTAAACGTAAAAAGAAGGTTTTACAAGACTCACGTTAACAATATTGCAGCAGTACGCACACAATCGAAGCGCAGTAAGGATGGCTAGTGTAACTAGCAAGAATACCACGAAAGCAAGAAAAAAGAAGTACGCTATTAACTATTAACGTACCTGTCTCTTCCGAAACGAATGAGTACGTGTGACGTACTGAGCTACCATCGATGGATCTGAGTCT
+
:@??;AAECC;;;CCCECCCBBCCC@CBA>ACDB9:8;@BBBAAAF@CC=?=???88878)9;@AA???AA999,9@:;;;;$9:5:9@?>0<9626E>DCCC;;9:=AB?BA@=@@BBCAAABBBBBCAAB?BABB>AACBBBBB@B@D@@>@CCCAAAC?AAA?@@?BB?BBB?BBBBB=B@A=>@@@@@&;;800/@?B??D7;7;ADC<@<A?BAA?ACB@?@B?B@CCC>DBB?BBCBBABBBHDDB??@BBB@::::AB@CBBBBBB?BCCEDBAAAC
@ATNG8:01424:06956
GATGGTAGGACGAGCGTCTGAGAGGTACTCATTCGTTTCGGAAGAGACAGGTACGTTAATAGTTAATAGCGTACTTCTTTTTCTTGCTTTCGTGGTATTCTTGCTAGTTACACTAGCCATCCTTACTGCGCTTCGATTGTGTGCGTACTGCTGCAATATTGTTAACGTGAGTCTTGTAAAACCTTCTTTTTACGTTTACTCTCGTGTTAAAAATCTGAATTCTTCTAGAGTTCCTGATCTTCTGGCGCTCTGTCACGTCTGCTACCATCGATGGATCTGAGTCT
+
6@DE@DCD@CCA@@@@BBBBCBCB?CCCDCBC@CBBC>BC@C@CCCCBBB@DDCCC@C@CCCB@D?ECCCBBBCC@CDCCC5BB@BCCC>BCDD@CCCACC@BBBCCE@BBCCCCBB?BDD@C?CBBDBBBC?CCCB?CBBBCBBBDCCBBBBBD@DCC@BB@B@BBCCCDCBCACCCCC<CAE@CCCCC5BCBBB>CBCCDCCCCC@CDCD5CBBBC@C?AA?BBCCCCC@C@AAACEE>@?C@CBBBBBBBCCCCBBBCB@A@?BBCCCCD?CCAAABBBCC
@ATNG8:01427:06988
GATGGTAGTGTCATATGAGAGTGTGTACTCATTCGTTTCGGAAGAGACAGGTACGTTAATAGTTAATAGCGTACTTCTTTTTCTTGCTTTCGTGGTATTCTTGCTAGTTACACTAGCCATCCTTACTGCGCTTCGATTGTGTGCGTACTGCTGCAATATTGTTAACGTGAGTCTTGTAAAACCTTCTTTTTACGTTTACTCTCGTGTTAAAAATCTGAATTCTTCTAGAGTTCCTGATCTTCTGGATAGCGACGCGATATACTACCATCGATGGATCTGAGTCT
+
5ABB<;;BBBBBBBBFECCCCCCBB@;;;A@@;A;;<9;C@E@CCDCCCC@CFCBB@B@CCCB@D?BCCCCCCBA=;;;;;*;B?BDDE>ABBD@CBB@BFACDCCCC@BBCCCCCC@CCC@F@BBBCAAAA=AEBB@BDECCCBBCCCCBBB@@>ACC@CB@E@BBABCGDDD?CCCDD;B?B<;;;;;*;@AAA9;;A@@A;;;@;@@?@,A:::A=B:BA@BBBBCCC@D@CCCEEE@BBC@DCBBBCCCCC;;;CDCAA;;7;BAABBCAECB;;;CBGC
@ATNG8:01379:07005
GATGGTAGCATCATGCATATCTCACCAGAAGATCAGGAACTCTATGAAGAATTCAGATTTTTAACACGAGAGTAAACGTAAAAGAAGGTTTTACAAGACTCACGTTAACAATATTGCAGCAGTACGCACACAATCGAAGCGCAAGTAAGGATTGGCTAGTGTAACTAAGCAAGAATACCACGAAAGCAAGAAAAAGAAGTACGCTATTAACTATTAACGTACCTGTCTCTTCCGAAACGAATGAGTACTATGTAGAGCTCTATACTACCATCGATGGATCTGAGTCT
+
6---(-:AA<=<;;;<@<==AAB:;05@<79@>>:4.4.48:=;:;A=59457;8<88999$8499900/66///(/345>>.:=292944&444.455<=CBC@=@=:;29==9>@?@?BB?>@@?:::5:499<<04/://)///)-3-/)/)/;;;9;:94///)/8;38;9>>:8=888=6;;;438899(9<;=@@B@?B??<>?>>>=5>8>;A@B>A;;;@??<?8744(3994::;=<===774888::///;;/2299=1555...;4::?777?777
@ATNG8:01382:07006
GATGGTAGTGTGTCTCTGAGAGTAGTACTCATTCGTTTTCGGAAGAGACAGGTACGTTTAATAGTTAATAGCGTAACTTCTTTTTCTTTGCTTTCGTGGTATTCTTGCTAGTTACACTAGCCATCCTTACTGCGCTTCGATTGTGTGTGTACTGCTGCAATATTGTTAACGTGAGTCTTGTAAAAACCTTCTTTTTACGTTTACTCTCGTGTTAAAAATCTGAATTCTTCTAGAGTTCCTGATCTTCTGGTCTACTAACACTGTACTCTACCATCGATGGATCTGAGTCT
+
:::?;AA@@<<99555555555555555<==<8:7888&4:3834449:<<:==<;9?,;49@@A?C?B@@::0/)/9277777'7<<3;?;>6;@C@?@@A<?A9=>@@@B?BBBBCD;;5;@@<@?CBBBCCBA=BBCB?CCCB<;;BCCCBBBC@@=@DB@CB?C@@@@;;;C;;5;;;;;;*;;A9@?BBC1@@BBC499@?@@9;66A@GG@+;@>;>:><@B>BAA;;;?;?;@A@AAA5;:A4;00==00*0/0>999;;;;<<:=5565445<545;:93//
@ATNG8:01388:07002
GATGGTAGACACGTGTGCTCTCTCGTACTCATTCGTTTCGGAAGAGACAGGTACGTTAATAGTTAATAGCGTACTTCTTTTTCTTGCTTTCGTGGTATTCTTGCTAGTTACACTAGCCATCCTTACTGCGCTTCGATTGTGTGCGCACTGCTGCAATATTGTTAACGTGAGTCTTGTAAAACCTTCTTTTTACGTTTACTCTCGTGTTAAAAATCTGAATTCTTCTAGAGTTCCTGATCTTCTGGATAGCGACGCGATATACTACCATCGATGGATCTGAGTCT
+
;B==:BC=;>>/0///779<>;;@EDB;;;BB=BBCB=CB?C@DCDCBBB@CBCCE?B?AAAA=A>BBBBCCB>C?BBBAA2A>88898(7;;==?@B?A@9::AAAC<>?CCFBBB?>AA=A<:;:B@8888=?>>9>=B;;;AAA@@@???BB<???<?A<@<@>>>>=@?@579:;;,:8<78:DDD/><88@6==@///;89<18888(5::9>-/-/;487;=////537797988==A;=;==:888AA:;;@@@@AAC<>>??===8;;;<===>==
@ATNG8:01392:07008
GATGGTAGAGAGAGCTCTCTCATCGTACTCATTCGTTTCGGAAGAGACAGGTACGTTAATAGTTAATAGCGTACTTCTTTTTCTTGCTTTCGTGGTATTCTTGCTAGTTACACTAGCCATCCTTACTGCGCTTCGATTGTGTGCGTACTGCTGCAATATTGTTAACGTGAGTCTTGTAAAACCTTCTTTTTACGTTTACTCTCGTGTTAAAAATCTGAATTCTTCTAGAGTTCCTGATCTTCTGGTGTCTGATCTGTATCACTACCATCGATGGATCTGAGTCT
+
C?;;:BBBCCBCCCC:=;CHICCDDBABAABA7ABCB>BC?C?BBBCDCC@CCBBB?B?CBCB?B?BBBBBAA;@8@@@@@.@@<?ABB=BB??>@AB?BB@CBBBBB?BBAABBBA?B>=9==:::888=>>@@@@;??BB???>>>A>>>=<<8677;??8><>>>B???@A=????>2>5:4;===?/>>@BE6;;@888>?=<:=AAA/A888@<@>AC=AAAAA@A=B<;;;@@@=>@@<@@@@@>=>>;>@@B>==>>>=@@@@?==:=@???@@@AA
@ATNG8:01395:07038
GATTAGCGATCGAGTGTGTATACCAGAAGATCAGGAACTTTAGAAGAATTCAGATTTTTAACACGAGAGTAAACGTAAAAAGAAGGTTTTACAAGACTCACGTTAACAATATTGCAGCAGTACGCACACAATCGAAGCGCAGTAAGGATGGCTAGTGTAACTAGCAAGAATACCACGAAAGCAAGAAAAAGAAGTACGCTATTAACTATTAACGTACCTGTCTCTTCCGAAACGAATGAGTACTATGTAGAGCTCTATACTACCATCGATGGATCTGAGTCT
+
<>>66:BCDCBBBBBBCICCBBBAECB@CCCCCB?C?BBD=BCC@@@=?>AAAABBBB3B@CCBABBAA?><5<<;;;;;*;?<@;?>>0;@>>BCCCCCDBB@B@A@?@AA?BBBBBBBCBBBCBBBBB?BBBB?BADDCBBB?B@BBB@BCCCCCCC?BCCCCA?BB?989>AABCC>B??<?BCCD3BB?CAAADA@@@<A:>>?B:>:>=CCB?BAAAAAB?A?AAA<AAB>AABCBBBBBBBCBB:88>>?===?@;;8;AA>=:?:?99:B?????
@ATNG8:01401:07026
GATGGTAGCAGACGTGACAGAGCGCCAGAAGATCAGGAACTCTAGAAGAATTCAGATTTTTAACATGAGAGTAAACGTAAAAAGAAGGTTTTACAAGACTCACGTTAACAATATTGCAGCAGTACGCACACATCGAAGCGCAGTAAGGATGGCTAGTGTAACTAGCAAGAATACCACGAAGCAAGAAAAAGAAGTACGCTATTAACTATTAACGTACCTTTCTCTTCCGAAACGATGAGTACTGCGTCTCACTCTCGCCTACCATCGATGGATCTGAGTCT
+
//;<7<A?DBBB@;;AA=<CCBCBB?BBD>B@@@BC?C>AAFAAAD?@@=@?A@A????>1>>CBB???AAABD>DB>>??='<;9;9888.87;:@999BBAA>07057/77726655599>>>><9;<//.66629877:757/5.5<A799AA@=>>:>9:;@@:00)/=>6;7;=157;6;<;;;+951799:98=?97<7///6/6/667;=4;<0::7;485;:;07///977/5552556252?:999>99.55;9=??>==>;:9:::9===6
@ATNG8:01405:07029
GATGGTAGCACGACACGACGATGTGTACTCATTCGTTTCGGAAGAGACAGGTACGTTAATAGTTAATAGCGTACTTCTTTTTCTTGCTTTCGTGGTATTCTTGCTAGTTACACTAGCCTTCCTTACTGCGCTTCGATTGTGTGCGTACTGCTGCAATATTGTTAACGTGAGTCTTTGTAAAACCTTCTTTTTACGTTTACTCTCGTGTTAAAAAATCTGAATTCTTCTAGAGTTCCTGATCTTCTGGGTGTTATCAGCGAGTATCTACATCGATGGATCTGAGTCT
+
<C;?7;B==?@C@==<<<;666<@@AACBBAA?ACCJ?GCAB@BBBBDCC@BBC9;095>:95059<;;;=><<<7;;===+==8=88858@AB?ABBA??<??>ABB?CBBBBBBB?B?A4959A=>==67-6725+57696;;;78=<<A=99255559:;A055AA777576(56687159A79;;77)79;==15579985556+25552#29=5505322,2:666..(.(.5576;48===*///(/65:9@@@A???;:;;;;;;@@B<@;;;BB@:<;
@ATNG8:01411:07037
GATGGTAGCTATACGTATATCTATGTACTCATTCGTTTCGGAAGAGACAGGTACGTTAATAGTTAATAGCGTACTTCTTTTTCTTGCTTTCGTGGTATTCTTGCTAGTTACACTAGCCATCCTTACTGCGCTTCGATTGTGTGCGTACTGCTGCAATATTGTTAACGTGAGTCTTGTAAAACCTTCTTTTTACGTTTACTCTCGTGTTAAAAATCTGAATTCTTCTAGAGTTCCTGATCTTCTGGGTGTATCAGCGAGTATCTACCATCGATGGATCTGAGTCT
+
;CCC@BBBBCDDDBBBBDFECBBCCCDDCCAA?ACCC>CC@C@DCCBBBB?BCBBB?B@BBBD@C?BCCCCCCBB>A@@@@.@A>BBBC>DCCA?CCD?BB=>=?CCC@AAABBBBB>AAA>A;AA@@@>>?;>?@?<@@@@>>>@BBAAA?>>>=???=AA=A=BAABAAB??;>>>DD5A<A<AADDD/>>>>A-99=898>>;:5;;::+9>??@<A:==<@@@@???;?<????AA7;;BB9A@AC@@@A?@>>>?@@A>;7=>??=;=<>>A>=>@>>>
@ATNG8:01415:07037
GATGGTAGGCGACATACATACGCGCCAGAAGATCAGGAACTCTAGAAGAATTCAGATTTTTAACACGAGAGTAAACGTAAAAAGAAGGTTTTACAAGACTCACGTTAACAATATTGCAGCAGTACGCACACAATCGAAGCGCAGTAAGGATGGCTAGTGTAACTAGCAAGAATACCACGAAAGCAAGAAAAAGAAGTACGCTATTAACTATTAACGTACCTGTCTCTTCCGAAACGAATGAGTACGATGAGAGAGCTCTCTCTACCATCGATGGATCTGAGTCT
+
;;=?7;<C@BDCCBCCCCCAA@CA@<@CCAFFC;;;4;49?996>>9<=9;79?=;::::':4;:ACCBB:;;C8@>;;;;;$9;.52555&5<<6<><@>B@:;5<<<;4;BB?BAA@CCCCCCDCCCCCC@CCAA?@BCBAAAA=B=BA@=@BBBCBCB@CFCBCC?BB?BAA=AABCC=987?BABBB3BB?@@@CCCCCD?C?CBBB>A==>BBB@BBCBBDC@D?@@@9@@@=AACCBB9:9CCBAA???AB@>>;;;00,0:8;<=>:>==?A@@@>;
@ATNG8:01427:07025
GATGGTAGAGTACAGTGTAGTAGACCAGAAGATCAGGAACTCTAGAAGAATTCAGATTTTTAACACGAGAGTAAACGTAAAAAGAAGGTTTTACAAGACTCACGTTAACAATATTGCAGCAGTACGCACACAATCGAAGCGCAGTAAGGATGGCTAGTGTAACTAGCAAGAATACCACGAAAGCAAGAAAAAGAAGTACGCTATTAACTATTAACGTACCTGTCTCTTCCGAAACGAATGAGTACTATAGACTATCTGAGACTACCATCGATGGATCTGAGTCT
+
==>>;CBBBBBBBBBBCCCCCCDDD@BBB@BBDB;;:;=@@DBBCD@DF?B>@??88888)99=ABAAAA@>??5=A;;;;;';B99:@CC9CCC?BECCCCECC@B@BC@CBB@BFCCD@AACCECBCDBB?ACCC?C?@@BBBC@C?B@A>@DBBBCDD>AABCCCACC@AAB:::DDC>D?><>BBBB3BB???@DCB@@@;><===B:=:=?DCDA;;999BC?C>BAC?CCB?BBECCCBBBCCCAAAB@CBBBBCCBBB?>>?BBBB?B@??BBBBBB
@ATNG8:01430:06442
GATGGTAGCATCATGCATATCTCACCAGAAGATCAGGAACTCTAGAAGAATTCAGATTTTTAACACGAGAGTAAACGTAAAAAGAAGGTTTTACAAGATCACGTTAACAATATTGCAGCAGTACGCACACAATCGAAGCGCAGTAAGGATGGCTAGTGTAACTAGCAAGAATACCACGAAGCAAGAAAAAAGAAGTACGCTATTAACTATTAAACGTACCTGTCTCTTCCGAAACGAATGAGTACGATGAGAGCTCTCTCTCTACCATCGATGGATCTGAGTCT
+
8:;:5::665:>@0//<><AC@>@A055A59@@@@>:>8=<>:94:288-7388333;;<)3.3;;7;?>3339(3344444$44.4.444&5;=8=C<;666=8=8;;5;<@<@@BABACBBBBB;;;DD?C;;;=A?>??BCC=>;>00*/77///:>9>>===B8:99899:@AAA777><889999%9?<893;;8;;88>;:557+25'284445<<:555>7:4433(388289:3338888888<77877;;>;0///)/;<;=<A8>?57799///
@ATNG8:01432:06444
GATGGTAGAGAGAGCTCTCTCATCGTACTCATTCGTTTCGGAAGAGACAGGTACGTTAATAGTTAATAGCGTACTTCTTTTTCTTGCTTTCGTGGTATTCTTGCTAGTTACACTAGCCATCCTTACTGCGCTTCGATTGTGTGCGTACTGCTGCAATATTGTTAACGTGAGTCTTGTAAAACCTTCTTTTTACTTTTACTCTCGTGTTAAAAATCTGAATTCTTCTAGAGTTCCTGATCTTCTGGGTCTACGCTCGTCGCGCTACCATCGATGGATCTGAGTCT
+
CCCB?CBCBCCCECBABA>BC>BBB;69BC<;9;BCC>CE@B@BBCBCDB?CD?@@;;8;BBB?B@CCCBBBBBB@BBBBC2AA?BBBB>BBBB?BBB?AB?AAACCC>??BBBBBB?BBA7:79><<<><?<@787<>===?>?:::==>==>>18895;;3858BAA???@@:<=<<<-<9?5::@@@.;;?>?2?;;;???>>>:>GDD.>555;5;0884;;;>858;A;A@??AA:>==F:@@???;;9===:::@>>=E=@@>=>>=<>>;;;=AAAB
@ATNG8:01435:06414
GATGGTAGAGTACAGTGTAGTAGACCAGAAGATCAGGAACTCTAGAAGAATTCAGATTTTTAACACGAGAGTAAACGTAAAAAGAAGGTTTTACAAGACTCACGTTAACAATATTGCAGCAGTACGCACACAATCGAAGCGCAGTAAGGATGGCTATTGTAACTAGCAAGAATACCACGAAAGCAAGAAAAAGAAGTACGCTATTAACTATTATCGTACCTGTCTCTTCCGAAACGATGAGTACACACTCTCATATGACACTACCATCGATGGATCTGAGTCT
+
?:5<05<@@@@@BCBB<;9<696<=8@@B>BBB@A@<B=AABBC;;::B?D>A??=><<?,=;@@@ABBAAAAA;::;BBBB1AB?B?BCC:BBB?A;999:599.4.44.5@=066666CD@@?;;999@@=A;69=AB??>@??20*000+0@@@<?BB<????=@:993:=9373333(333,37778(7?<ACB=88:76396;;;>;>:::>973:>;;;?B66169@6://////655559999776559=??@@BB@>===<<BA788>>>==;;>
@ATNG8:01435:06433
GATTAGTGTGTCTCTGAGAGTAGTACTCATTCGTTTCGGAAGAGACAGGTACGTTAATAGTTAATAGCGTACTTCTTTTTTCTTGCTTTCGTGGTATTCTTGCTAGTTACACTAGCCATCCTTACTGCGCTTCGATTGTGTGCGTACTGCTGCAATATTTGTTAACGTGAGTCTTGTAAAACCTTCTTTTTACGTTTTACTCTCGTGTTAAAAATCTGAATTCTTCTAGAGTTCCTGATCTTCTGGGATGTGTGCGCAGTGCCTACCATCGATGGATCTGAGTCT
+
444.44444;455=>>;;;<@@===<=>998:CCA9??5:599=>>BB?AA;?;9B?B><>*0*/99/66<;@4999999$95.59<@26/:;)///)/:,56<<=@<CCCCC>CC@BBB@B?CBBA;;;B=@@BD@CCCCCAAA@A@@000<=+0000)9@5:7<695<;555166=@@0=8=.55=9=,9>5555&59777/////27777'/55;;7;8=<7;9797/0+/6:>;99>5=99;,:::;B;;:@>996A@;?9:49=>>???@A99:@>??A@
@ATNG8:01436:06415
GATGGTAGTGCGTGAGAGAGAGACCCAGAAGATCAGGAACCTCTAGAAGAATTCAGATTTTTAACACGAGAGTAAACGTAAAAAGAAGGTTTTACAAGACTCACGTTAACAATATTGCAGCAGTACGCACACAATCGAAGCGCAGTAAGGATGGCTAGTGTAACTAGCAAGAATACCACGAAAGCAAGAAAAAGAAGTACGCTATTAACTATTAACGTACCTGTCTCTTCCGAAACGATGAGTACGTGTGACGTACGTGAGCTACCATCGATGGATCTGAGTCT
+
;;::5:<::<<596<<<BICCCCCF>AA@=;;;@;@:>:C@A@@BBC?AB=?<??:<<===+=8====>=::779)8<;;999$4;8?@?@A2@@@<@;:;@CBBB=B?;;499:49CC??@CCBBCDBAAA@<@G;:69@AABBBC@E=@@A6;9???9997@AAABB??A<??>9=>899,9=<;99999(8@<A788B@@?@>A59/==+/)--...*.;::??@?B>BBB<?>==:9373:<>>@BB???BBBBFBBBBBB@CBB???A>AB???A@:::
@ATNG8:01445:06418
GATGGTAGTGTCATATGAGAGTGTGTACTCATTCGTTTCGGAAGAGACAGGTACGTTAATAGTTAATAGCGTACTTCTTTTTCTTGCTTTCGTGGTATTCTTGCTAGTTACACTAGCCATCCTTACTGCGCTTCGATTGTGTGCGTACTGCTGCAATATTGTTAACGTGAGTCTTGTAAAACCTTCTTTTTACGTTTTACTCTCGTGTTAAAAATCTGAATTCTTCTAGAGTTCCTGATCTTCTGGGATGTGTGCGCAGTGCCTACCATCGATGGATCTGAGTCT
+
:@:@455;::@BBB<=ABCCCCBCCCBCBC@@>A@AC=CC?B@BIFCCCC?A>?;;5;095::5;7>;;><A<::744999'4>7;?<@8@>A<;@@A=BC:9:ABBB?AAA@BBB?;ABB@C@CDDCBBAA?B;;;7;;BAAACCCCCCB;;;C=;9;;@@;@<@AABBBBA@69999949?D?ABBBB,A@;;;;.;9?>=?@@;B8B<@@0??>@@@B>CB?BBBBA@@<@=BBBBCC?BA@@;@;;;;AAA;<;B;::=B:;9:CCBCCE>ABBBBBCCCC
@ATNG8:01448:06446
GATGGTAGATATATGCACGCTCTACCAGAAGATCAGGAACTCTAGAAGAATTCAGATTTTTAACACGAGAGTAAACGTAAAAAGAAGGTTTTACAAGACTCACGTTAACAATATTGCAGCAGTACGCACACAATCGAAGCGCAGTAAGGATGGCTAGTGTAACTAGCAAGAATACCACGAAAGCAAGAAAAAAGAAGTACGCTATTAACTATTAACGTACCTGTCTCTTCCGAAACGAATGAGTACTATAGACTATCTGAGACTACCATCGATGGATCTGAGTCT
+
CC=B?BCCCBCCCCCBCBCCCCCCC<BBC?BBCCBB=@>@CCCCBB?CC?C?BCBBBDDB3C@BBBBBBBBBBB>BBBBAAA2AA=@<@@@9@BD@CBBBDDCCB?B?BC@DCC?DDAACCDDCCCCCCCCDACCCC?BBBBBBCA;A<@AA=BCCCBBCC@CCCBBB@AA=ABB===999,8>>:99:9::%:?<>:8:BBBBB?B>@?@@6;8;KDCC@CCBBABB?A?BBB=BCC?CCCCCCCBBBBBBBBBBBBBBCCCABB?C>>>BAA>BAA@CBB@>>
@ATNG8:01449:06415
GATGGTAGTATCTGCACACTCTGTCCAGAAGATCAGGAACTCTAGAAGAATTCAGATTTTTAACACGAGAGTAAACGTAAAAAGAAGGTTTACAAGACTCACGTTAACAATATTGCAGCAGTACGCACACAATCGAAGCGCAGTAAGGATGCTAGTGTAACTAGCAAGAATACCACGAAAGCAAGAAAAAGAAGTACGCTATTAACTATTAACGTACCTGTCTCTTCCGAAACGAATGAGTACGATGAGAGAGCTCTCTCTACATCGATGGATCTGAGTCT
+
0//<698@B=565555666<>B>BC@EE@<>CA@==.5244;;:::7;;.5.38;8;;;;';6=A<=<>?>999+9=@@CCC09=29.55)555.55559;9<=5;5:;6999.44:>?;;;>AA?AAB@@=@CCC?BB:99@><8=9=996>>>>>;;;>=;;33-3;:;>;//-88:/--/(//889+:;5===888888,3.26664;055;;<79////88)425==5<;;6443787888888:B?:9:///..33.227557754>>>><<8737
@ATNG8:01451:06449
GATGGTAGTATATCGCGTCGCTATCCAGAAGATCAGGAACTCTAGAAGAATTCAGATTTTTAACACGAGAGTAAACGTAAAAAAGAAGGTTTTACAAGACTCACGTTAACAATATTGCAGCAGTACGCACACAATCGAAGCGCAGTAAGGATGGCTAGTGTAACTACAAGAATACCACGAAAGCAAGAAAAAAGAAGTACGCTATTAACTATTAACGTACCTGTCTCTTCCGAAACGAATGAGTACACACTCTCATATGACACTACCATCGATGGATCTGAGTCT
+
4::;7;@?D@;;;666>>>669==<9><<7;;=<@@4;49::==;@7@?0929:9:4===0:<ABCD@AACCCA999999999#44.5.555&5994;;;A@B@AB<@=AC?BBB?BBAACCBCCGCBBBCCC?CA@@=BAAABCBA?B@B@@=@BA@@@CC@BBDDD;;;<?A=255AAA:>;<<788999%9313<:=;<>A?47439<<,707>@A@?AA@@>;>:<:888*4==9>AA@@@A@@@887AA<<<9A===8;;;2;??=<<@@B<<<@>=;?@
@ATNG8:01457:06442
GATGGTAGTATCTGCACACTCTGTCCAGAAGATCAGGAACTCTAGAAGAATTCAGATTTTTAACACGAGAGTAAACGTAAAAAGAAGGTTTTACAAGACTCACGTTAACAATATTGCAGCAGTACGCACACAATCGAAGCGCAGTAAGGATGGCTAGTGTAACTAGCAAGAATACCACGAAAGCAAGAAAAAGAAGTACGCTATTAACTATTAACTTACCTGTCTCTTCCGAAACGAATGAGTACACATCGTCGTGTCGTGCTACCATCGATGGATCTGAGTCT
+
48BB<>><:44599595;;;=>>CC@BCFFDCCC@@=@=@ABD@@A?BC@@<@000@@??0?<@?BBB9:4=DD9A?44444$4989:<<<0<<<85:6:99DDF@D@BC?B@@=@BBBBCCGCCFCCCBBB>A;;;<?AA>A==B>@>A::69AACECCD?BBBBAC>??;?@@399===5=::4:?CCC3AB>AAC988A=?<;*//33-3-39(//)/75575505599;12257555;=<<758A>?>>BBCDCBAAABAB?A;99888086667:9522
@ATNG8:01459:06406
GATGGTAGATACTCGCTGATACACCCAGAAGATCAGGAACTCTAGAAGAATTCAGATTTTTAACACGAGAGTAAACGTAAAAAGAAGGTTTTACAAGACTCACGTTAACAATATTGCAGCAGTTCGCACACAATCGAAGCGCAGTAAGGATGGCTAGTGTAACTAGCAAGAATACCACGAAAGCAAGAAAAAGAAGTACGCTATTAACTATTAACGTACCTGTCTCTTCCGAAACGAATGAGTACACATCGTCGTGTCGTGCTACCATCGATGGATCTGAGTCT
+
4BAB?BCCBCC@@@=;@AEBABBCC;@@B=A@CA;<7<>AA@@??B=BA8:7:@@>@@@@.@8?=>???@3333(3344444$4:7<.55505=<7=>6955955.5444.444.5:::=>;?=@AABBB@@=A@@@>B@@ABCBC?B@BCD@DDDCCA@?<??ACAB?BC?CBC?AA???8?>?<<BCCC299399:97;9732<99:>?@F=AAAFC?B????BC>@<@@>6=00*0886.0/:;:====BCCCCCAABACBB>B@@>>@@?@000<<<<BB
@ATNG8:01462:06432
GATGGTAGTGCGTGAGAGAGAGACCCAGAAGATCAGGAACTCTAGAAGAATTCAGATTTTTAACACGAGAGTAAACGTAAAAAGAAGGTTTTACAAGACTCACGTTAACAATGTTGCAGCAGTACGCACACAATCGAAGCGCAGTAAGGATGGCTAGTGTAACTAGCAAGAATACCACGAAAGCAAGAAAAAAGAAGTACGCTATTAACTATTAACGTACCTGTCTCTTCCGAAACGAATGAGTACGAGAGAGCACACGTGTCTACCATCGATGGATCTGAGTCT
+
<>>>9BCBABBB9;:FDDCCCB9:96;BB=ABBC:::;ABBBBBBC@CB?B@DCCCBBBB3B?BCBBBBBAABB=BABBDED3CB?B5;;;.;AA>BABBAECBB@B@@@?A@@?A@ACCBCBCCCGCCCBB@BCBB@BCBBDCCB:>;>996;AAAACAA?ABCDCC?BB@BAA>ABBAC<A9929=<<<<&<A=A98:CCEDB<@;??AA<@<@@C:;7;AA@@BB?B?BCD>BBB?BBBBBBBBBBCCCAAABBBCCBBBBBB?BBBBCCA<>>><>@A:::
@ATNG8:01464:06429
GATGGTAGAGAGACTGTAGCGCACCCAGAAGATCAGGAACTCTAGAAGAATTCAGATTTTTAACACGAGAGTAAACGTAAAAAGAAGGTTTTACAAGACTCACGTTAACAATATTGCTGCAGTACGCACACAATCGAAGCGCAGTAAGGATGGCTAGTGTAACTAGCAAGAATACCACGAAAAGCAAGAAAAAGAAGTACGCTATTAACTATTAACGTACCTGTCTCTTCCGAAACGAATGAGTACAGAGAGTACGATATGTCTACCATCGATGGATCTGAGTCT
+
5>>?9BCCCBBBA@@<AFDEBBA@@;ABB?BDDD??>@?A@ACBCB?BC?C@CBAAABBB3B?BB?>?A@@??=5=>;;;;;';?=B49::&5@<<?;9;BFCBC?C?BB>BBB?BBCDCBDDBBBCABBCB>@ACB8;;??CBCC@B>BBC@CBBBBBBB?AAABCC@BB>AAA;@>9998&333,37777'3908BB>B?;;;5;6;?@B<?;?A@@@<AA?????<?;===5;AA>@@@@AAABCCBCCBCBBBCABCBBB9959@AABCB@B???@CB>>;
@ATNG8:01468:06404
GATGGTAGTGTGTCTCTGAGAGTAGTACTCATTCGTTTCGGAAGAGACAGGTACGTTAATAGTTAATAGCGTACTTCTTTTTCTTGCTTTCGTGGTATTCTTGCTAGTTACACTAGCCATCCTTACTGCGCTTCGATTGTGTGCGTACTGCTGCAATATTGTTAACGTGAGTCTTGTAAAACCTTCTTTTTACGTTTACTCTCGTGTTAAAAATCTGAATTCTTCTAGAGTTCCTGATCTTCTGGTATGACTAGTGTACTACTACCATCGATGGATCTGAGTCT
+
4:=>8<<<CBBBABBBACCBBBCDBC@@;;;B>BCDC<AA?C?CCBAA;;5;AA;;6:=BBBC@D@BCBBBA;;>955999*:@;>99:,9B9:29:@;@B=BAA@@@;ABCBCCBB?ACC8;;<CCBABAB@CBCC@BBCCCAAABBCABBBBG7;;A>AA?B@CBBBB;;;B@A@@@@9@@C?CCCCC*;;;;;0;:;:=@A?AA@BBBB2@B@AA?B?BC?@@@@???<@;@@>?>@4::>9??>>999?CCCDDCB@>>::49====@B=@@@?>?>?A?
@ATNG8:01471:06424
GATGGTAGTAGTACACTAGTCATACCAGAAGATCAGGAACTCTAGAAGAATTCAGATTTTAACACGAGAGTAACGTAAAAGAAGGTTTACAAGACTCACGTTAACAATATTGCAGCAGTACGCACACAATCGAAGCGCAGTAAGGATGGCTAGTGTAACTAGCAAGAATACCACGAAAGCAAGAAAAAGAAGTACGCTATTAACTATTAACGTACCTGTCTCTTCCGAAACGAATGAGTACACACTCTCATATGACACTACCATCGATGGATCTGAGTCT
+
44AC?AB?@;665=;;>;;;;?;C?8<<<7<9555949.66<=<<=85504799/////&/)/76:::<<33-334444&4<.505<2;6626>><:9;//)/)//)/:>8>==666>??>=====6646===:==A<A@@C<A;A:;49@AABB<@<@AABAB?AA<@@@299999,9:9=ACDGH198>BBCCABB@C7:5;=<=8=:=<A@@=@AA@@@A=A>AAA9@::49?@@ABBAAABBBBBB@;=B?>=>A9928?;;<BB8BB@@@=====
@ATNG8:01473:06421
GATGGTAGTATCTGCACACTCTGTCCAGAAGATCAGGAACTCTAGAAGAATTCAGATTTTTAACACGAGAGTAAACGTAAAAAGAAGGTTTTACAAGACTCACGTTAACAATATTGCAGCAGTACGCACACAATCGAAGCGCAGTAAGGATGGCTAGTGTAACTAGCAAGAATACCACGAAAGCAAGAAAAAGAAGTACGCTATTAACTATTAACGTACCTGTCTCTTCCGAAACGAATGAGTACTGTATCTATGTGTGCGCTACCATCGATGGATCTGAGTCT
+
5:::3:=BB===BBBCCDDFCC?CB?BBC=A;>><<8=<?>?BBAA=?:7<9BBAA?ACC+B>B@AACBBBABA<ABABBBB5BA?C4;;;.;;;5;CCDBBBDC?B?;;7;BD>BBCCDCBBCCCCBBCCC@CCCC?@AAABBBC=A=A:;7;BAC;;;@?BBBBBB?BC@CBC>@@99:,88819>>>@2AB?D???BBBBC>A>>A@B<>;>ADED@CBABDCB?B?AA@<@@@=AAABBA@AAAABBBBBBDDBABBCC??<>>=>>=A?A:;:CCCCBB
@ATNG8:01474:06410
GATGGTAGCTATACGTATATCTATGTCTCATTCGTTTCGGAAGAGACAGGTACGTTAATAGTTAATAGCGTACTTCTTTTTCTTGCTTTCGTGGTATTCTTGCTAGTTACACTAGCCATCCTCACTGCGCTTCGTTTGTGTGCGTACTGCTGCAATATTGTTAACGTGAGTCTTGTAAAACCTTCTTTTTACGTTTACTCTCGTGTTAAAAATCTGAATTCTCTAGAGTTCCTGATCTTCTGGACAGAGTGTGCAGATACTACCATCGATGGATCTGAGTCT
+
@=>><BBBBB==?666<<<>@>>B>A;@;;?5?BBB>CC@C@CCBBCBC@CCBCC@C?ABBC@C?BAABB???D?==>>=,>=;@AAB=BCBB>@@@<99399@?=?9?<<>BBCC@B::4:?=:8::@??9>><>166??D>==CDBA>>==>:>@@<AC=C=AAA@@;::?:====<2=:>:<=<<<.===BB7;<;;?>66//+/:<:+86;6;7;7///77577727-..8655058849@::::::======<;;::9399??>;=4////768///
@ATNG8:01475:06442
GATTAGTATAGAGCTCTACATAGTACTCATTCGTTTCGGAAGAGACAGGTACGTTAATAGTTAATAGCGTACTTCTTTTTCTTGCTTTCGTGGTATTCTTGCTAGTTACACTAGCCATCCTTACTGCGCTTCGATTGTGTGCGTACTGCTGCAATATTGTTAACGTGAGTCTTGTAAAACCTTCTTTTTTACGTTTACTCTCGTGTTAAAAATCTGAATTCTTCTAGAGTTCCTGATCTTCTGGATACACTCATGTGCACCTACATGATGGTATACTGAGTT
+
44505=B@=?@966665====>B<;>;=9:4:BBB?CD?C@;;;AAAA?;59<>=?98//6383///7779:@144;;;)8858@==6==;858=B>BB=AABAAA@BBBBC?;;=@@@<A=?>>=99//)////(/;777>A9>>?>>888;4:9=5:99>;:66=9//.949....&2.5/55>>==%888<90887//.8879-5552$2666:5:5:90552225;282875555.333(..326-/.3538653325558:9997277...32(**(
@ATNG8:01475:06445
GATGGTAGACATATCGTACTCTCTGTACTCATTCGTTTCGGAAGAGACAGGTACGTTAATAGTTAATAGCGTACTTCTTTTTCTTGCTTTCGTGGTATTCTTGCTAGTTACACTAGCCATCCTTACTGCGCTCCGATTGTGTGCGTACTGCTGCAATATTGTTAACGTGAGTCTTGTAAAACCTTCTTTTTACGTTTACTCTCGTGTTAAAAATCTGAATTCTTCTAGAGTTCCTGATCTTCTGGGCTGCGCTGATATGCGCTACCATCGATGGATCTGAGTCT
+
55>>8<ACBBCAAABDDHGDFCCBCCCCBC:;2:BCB>BC@D@CBBBDCC=@??@@?B@DCDH?C<=8@B??>:=4;<;7;)896CCBB>B99:;??@=@A?::9@@@?BA@=?===<??@=@=C??;;:=@@=@@@<@@A>>==>><;==888;:===;8818<A@ACBCB>>:>>BBB6B=A:>=@@?/>>::;3;>>=>=AABA<@@@@/@;;;B=@=?B<AAAA@??;?====>;:36;::1;///==<<??@>>>@??;;7777=7669:77;@@@@@B
@ATNG8:01428:06463
GATGGTAGGTGCACATGAGTGTATCCAGAAGATCAGGAACTCTAGAAGAATTCAGATTTTTAACACGAGAGTAAACGTAAAAAGAAGGTTTTACAAGACTCACGTTAACAATATTGCAGCAGTACGCACACAATCGAAGCGCAGTAAGGATGGCTAGTGTAACTAGCAAGAATACCACGAAAGCAAGAAAAAAGAAGTACGCTATTAACTATTAACGTACCTGTCTCTTCCGAAACGAATGAGTACGTGTGCGACGTGTCTCCTACCATCGATGGATCTGAGTCT
+
4:AB=BBC?BCBBCCCCCCCBBCEC@BBC@CBBBAA>A@BCBCCCD@DE>@?@CC:9:::.:?ABCBBBCCAAA>ACCGEDD2CC@D7<;;.;A@@CBBBCCC;::;@BB?CAA=AAB@@ACCBBBCCCCDF@CBBB@BBBBCC@@=A@CBB>BCDCCCCB?CBCBBB?AA???A@CB>>>7?@@?AAABAA(AB?BAAACBBBC?B?AAAD7;7;ACBB?BB@@@BB6;7;A@9A;;6;BA@AAAABBBCCCBBBBBBBBB@BBD>AABBCBB?BB@@AA?:::
@ATNG8:01428:06470
GATGGTAGCGCGACGAGCGTAGACCCAGAAGATCAGGAATCTAGAAGAATTCAGATTTTTAACACGAGAGTAAACGTAAAAATAAGGTTTTACAAGACTCACGTTAACAATATTGCAGCAGTACGCACACAATCGAAGCGCAGTAAGGATGGCTAGTGTAAACTAGCAAGAATACCACGAAAGCAAGAAAAAAGAAGTACGCTATTAACTATTAACGTACCTGTCTCTTCCGAAACGAATGAGTACCTCTCAGACGCTCGTCCTACCATCGATGGATCTGAGTCT
+
4:;<066CDDA@@BDDCCCBDD;;;29B@8@A@@@A=A=ABBBCB?@@>?=A@B;:994$43434;;<?===C9<=98788$9949,383&33849337;889>8;;=A:868+2222::9>>>?A???;;3;;7508<:8=>2502677<6::==::8881732233,33,377288===1833,255555$585888;75557+2+2222160557:;;??A;;;B=B<??A7>9959@@AAAB????@A=;;888@>;=8=88078CCCBB?BAA=@@;;;=
@ATNG8:01432:06452
GATGGTAGAGAGACTGTAGCGCACCCAGAAGATCAGGAACTCTAGAAGAATTCTAGATTTTTAACACGAGAGTAAACGTAAAAAGAAGGTTTTACAAGACTCACGTTAACAATATTGCAGCAGTACGCACACAATCGAAGCGCAGTAAGGATGGCTAGTGTTAACTAGCAAGAATACCACGAAAAGCAAGAAAAAAAGAAGTACGCTATTAACTATTAACGTACCTGTCTCTTCCGAAACGAATGAGTACCTCTCAGACGCTCGTCCTACCACTCGATGGATCTGAGTCT
+
7://)/794455::95569;;====66:55;556=<8=<<@AAB@@:;;*0*/6:9/3333$3678333733338/336;>>>+;;8=5:>9+===:>;>;<<;::2827738997;>88@@@CCCCA@@@@@>ACDD>@@BAAA??<@=@?@;:;?9940)0600////6<;5///(//6666.7;B=A@BBCBB#7313<8;;;>5212468;=0558<ACC@@@@AACC>A>ACC=A9917;;997<5777>==::9:932284966222299<=><665;99788>
@ATNG8:01434:06461
GATGGTAGGTGCACATGAGTGTATCCAGAGATCAGGAACTCTAGAAGAATTCAGATTTTTAACACGAGAGTAAACGTAAAAAGAAGGTTTTACAAGACTCACGTTAACAATATTGCAGCAGTACGCACACAATCGAAGCGCAGTAAGGATGGCTAGTGTAACTAGCGAAGAATACCACGAAAGCAAGAAAAAAGAAGTACGCTATTAACTATTAACGTACCTGTCTCTTCCGAAACGAATGAGTACTATGTAGAGCTCTATACTACCATCGATGGATCTGAGTCT
+
A;;D@CC>;===>?666;?AABAA@,00008;;<B@B?B?@?@@A=@A6;7;AAA@BBB1A?AA@@@@@AABB9@A::9:9.5@>D6AAA8A@BACABADBBBE:;7;B=@>?9>>ABBBCCCCCCCGGCC>BBGEA;;;A??;;5;=A;;6;ABBBCCC?CCCDBBA6::3:@@39:999+9991988877#7949333;;<<8<:>==@@6<999A@@;@@@@A@@<=;@>@9@00*0<<;=@?A?A==><?@@000/===ABC?BB:;;;@<@;::AA9988
@ATNG8:01436:06458
GATGGTAGATACTCGCTGATACACCCAGAAGATCAGGAACTCTAGAAGAATTCAGATTTTTTAACACGAGAGTAAACGTAAAAAGAAGGTTTTACAAGACTCACGTTAACAATATTGCAGCAGTACGCACACAATCGAAGCGCAGTAAGGATGGCTAGTGTAACTAGCAAGAATACCACGAAAAGCAAGAAAAAAGAAGTACGCTATTTAACTATTAACGTACCTGTCTCTTCCGAAACGAATGAGTACTACTCTCAGAGACACACTACCATCGATGGATCTGAGTCT
+
A>>>:>C>CDCBBAAABBCDCCCCC?CCB?BCCCBA?B@BBCABBA=AC?D?AABBBCCCC)B>BBBCDBDBBBC=??@AAAA0A@=AAFED;CBBADABBCCCBB@B@CC@CCC@BCCCCBCCBCCCDCCBB?BB@@=@AAAAABA=A>BBB?BCCBBCBB@DCDAAA>::68A?8<<7788*9<<:@ACCCC)??<>?>?AAA:00)/)/77:)/)/:=>=;??@?@BB?B@BBD=A::89CABBBBB?????@@B@BBBAA@AB??<;AAA@@B?BBBBBBBBBB
@ATNG8:01436:06469
GATGGTAGCATCATGCATATCTCACCAGAAGATCAGGAACTCTAGAAGAATTCATGATTTTAACACGAGAGTAAACGTAAAAAGAAGGTTTTATAAGACTCACGTTAACAATATTGCAGCAGTACGCACACAATCGAAGCGCAGTAAGGATGGCTAGTGTAACTAGCAAGAATACCACGAAAGCAAGAAAAAAGAAGTACGCTATTAACTATTAACGTACCTGTCTCTTCCGAAACGAATGAGTACAGAGAGTACGATATGTCTACCATCGATGGATCTGAGTCT
+
5ABB@BBCCCCCB@AADFCCCC;;::BCD?@AA444.539<<;;:?;99497:8;;7333&34;<;=:333;;;57355555$5;7<.555&4448>@?;;>>:;58:>>:ABB?BBBBDBBBCCCCCBABC?BB;;7;BBABBCC@D@CBC@BDEBCBCD?C@?;?@;00+00/49;888188828;;;;A'>>;<><AA@ABB5:59<==8=:=>BCC@BBA@@AA<?;?@@;@@A<@@@@@@@A???BBBBBBCCBCBBBA??;?BBB@??<>>>@<<=<<=
@ATNG8:01437:06489
GATGGTAGCTCACGTACGTCACACGTACTCATTCGTTTCGGAAGAGACAGGTACGTTAATAGTTAATAGCGTACTTCTTTTTCTTGCTTTCGTGGTATTCTTGCTAGTTACACTAGCCATCCTTACTGCGCTTCGATTGTGTGCGTACTGCTGCAATATTGTTAACGTGAGTCTTGTAAAACCTTCTTTTTACGTTTACTCTCGTGTTAAAAATCTGAATTCTTCTAGAGTTCCTGATCTTCTGGCTCTCGTAGACAGATACTACCATCGATGGATCTGAGTCT
+
5<CB@DCDCCBBAA@=AABFDCCCBBCCCBBB?CAAA=AC?C@CCBBBCB?BBCBB?B?BADD@D?CCCBBCCCC?DDDDD2BB?BBBB=BBBB>BBB>BB>@@ACBB?ABCCCCA@=BBB>>7>AAA=?==;?AAA9>>@@>>@@@@ADA@@??;687<A@<A;AAA?>>AAA<A????5?<@=@AAAA/A>=>@1::<::;D@@>5:;:;+;==?B=B=AB;@@BB>>><A<ABBB@?;@??=A@?>>>AAA@@>A?@@B>896:?==>AA=>>>>>>>>>>
@ATNG8:01444:06479
GATGGTAGACACGTGTGCTCTCTCGTACTCATTCGTTTCGGAAGAGACAGGTACGTTAATAGTTAATAGCGTACTTCTTTTTCTTGCTTTCGTGGTATTCTTGCTAGTTACACTAGCCATCCTTACTGCGCTTCGATTGTGTGCGTACTGCTGCAATATTGTTAACGTGAGTCTTGTAAAACCTTTCTTTTTACGTTTACTCTCGTGTTAAAAATCTTGAATTCTTCTAGAGTTCCTGATCTTCTGGACAGAGTGTGCAGATACTACCATCGATGATCTGAGTCT
+
<B>>8AABA@B@@;B;69<>A@BEFDAAACCB?ACCC;;;5;<@@@@CA@8<;BBG?A?AA<<:?687??A@@7<533333$3;49::9,3??A?C:949@99978==8BBBCCDBB?888;?7<<9:75522896737585?A@=======;;;5;:@;>>9=8=<;=999995::?==/=188)8<==>.68=<;1<565:<;;55..:::$.//).83845515778....3233536;)--9-3--/58:;<996///..855/8:999575>>9777///
@ATNG8:01448:06483
GATGGTAGCGCATATCAGCGCAGCCCAGAAGATCAGGAACTCTAGAAGAATTCAGATTTTTAACACGAGAGTAAACGTAAAAAGAAGGTTTTACAAGACTCACGTTAACAATATTGCAGCAGTACGCACACAATCGAAGCGCAGTAAGGATGGCTAGTGTAACTAGCAAGAATACCACGAAAGCAAGAAAAAGAAGTACGCTATTAACTATTAACGTACCTGTCTCTTCCGAAACGAATGAGTACCTCTCAGACGCTCGTCCTACCATCGATGGATCTGAGTCT
+
AABD@C966@CCDDCCCDDCCCDCC=BCC@GBBBBB?B?CCCCCBB?BB?B?BBDDDDDC2D?BBBCDBBBBB@8?A:;;;;*;C>C<@@@7ABB>BBCBDCCCC@C@BB?BBB@CCC@ABBBCCDDCCCDCACECC?BBBCCBBB@E@EBB>BDDDCDCC?AACBBB?BB?BBB>AABBA8@>?9=???@2AC@CA@ACBBBB?B?BBCD?B?BCCCC@CCAAAAA=@=ABB=BCC?CBBBCCC?AAACBBBBA@AAACC>BA@=@BBBAAA;A<>>>>>;;;
@ATNG8:01452:06453
GATGGTAGTATCTGCACACTCTGTCCAGAAGATCAGGAACTCTAGAAGAATTCAGATTTTTAACACGAGAGTAAACGTAAAAAGAAGGTTTTACAAGACTCACGTTAACAATATTGCAGCAGTACGCACACAATCGAAGCGCAGTAAGGATGGCTAGTGTAACTAGCAAGAATACCACGAAAAGCAAGAAAAAAGAAGTACGCTATTAACTATTAACGTACCTGTCTCTTCCGAAAACGAATGAGTACGATAGAGCACACGTGTCTACCATCGATGGATCTGAGTCT
+
/<897ACBB==;@;=BBBBC966=>:>CHACCCCCC?C@CBBBCAA@BA?A@@?@??CFC+B?AABBBAAA999,9=:4444$4;6;.555&5<<7;A<ABB=BB?BA@A?CBC?BAA@DHEBCDGJCCBBB@DBBC@CA@@@A@B@B@DA@?A;;:CCCC@C@@?AA?::97C<6>9////(///3//////$0648=:====B;:64668:)/*/9@@@<B;::9;;6;23777&3;;7?;:===<B====??=?@@788?=>?>?<@A;;;==8=<88875699
@ATNG8:01457:06462
GATGGTAGTGTGTCTCTGAGAGTAGTACTCATTCGTTTCGGAAGAGACAGGTACGTTAATAGTTAATAGCGTACTTCTTTTTCTTGCTTTCGTGGTATTCTTGCTAGTTACACTAGCCATCCTTACTGCGCTTCGATTGTGTGCGTACTGCTGCAATATTGTTAACGTGAGTCTTGTAAAACCTTCTTTTTACGTTTACTCTCGTGTTAAAAATCTGAATTCTTCTAGAGTTCCTGATCTTCTGGAGATATCATCAGCGAGCTACCATCGATGGATCTGAGTCT
+
BC==;BC<A=<A@CBBBCCCBCCBBBGAACDE@CABC>ED@B@CCJCCBC@DCCCG@CACCCF@CACCBBCCCIC@DBIII5CC?BBCB=BB;;7;@@;AI:<;ICCEAHIDCCBBB@CCD@D?CCCCCCBB>BCBB@BCCCDDBBCCBCECCCA>BBBACC@B@BBBB@AACC=A@@B@7A>B?AA@@A,@@@AB<BCCCCDDCBB?BBBB0BBBBC?C@CCAGLCBBBB>B?BCABBA=@;;9;BBBBCBCCCDCFCCC@@;;7;ABBBCC?B;;;BBCBBB
@ATNG8:01457:06471
GATGGTAGTGTCATATGAGAGTGTGTACTCATTCGTTTCGGAAGAGACAGGTACGTTAATAGTTAATAGCGTACTTCTTTTTCTTGCTTTCGTGGTATTCTTGCTAGTTACACTAGCCATCCTTACTGCGCTTCGATTGTGTGCGTACTGCTGCAATATTGTTAACGTGAGTCTTGTAAAACCTTCTTTTTACGTTTACTCTCGTGTTAAAAATCTGAATTCTTCTAGAGTTCCTGATCTTCTGGATAGCGACGCGATATACTACCATCGATGGATCTGAGTCT
+
5CCC<ABBCCCCCFEFDCCCCCGCCCBBBBAB?BABA<AC=A?BCCCCCCACCCCC@C?CBBB@CAEBCBCBBBB@CCDDD5CD@BBDD?BBCC@B@@<@B7;;BDCCADCCCBGCCACBG@CACCCDAAAD@CCCC9:9BBBCFECBCBBBCCD@BBBABC@B@DDCCCCCDD@CBBBB:B?A5;;@@@,?C;;;6;;BCBBBBBB@CCCC2BBCBCAC@DBAGFHDEAA?A@A@@EGE>@@A@CBBEECCCCBBABCCCCCBB@CBBBCBCADDCCCCCCCD
@ATNG8:01465:06452
GATGGTAGCGCACACATAGATACAGTACTCATTCGTTTCGGAAGAGACAGGTACGTTAATAGTTTAATAGCGTACTTCTTTTTTCTTGCTTTCGTGGTATTCTTGCTAGTTACACTAGCCATCCTTACTGCGCTTCGATTGTGTGCGTACTGCTGCAAATATTGTTAACGTGAGTCTTGTAAAACCTTCTTTTACGTTTACTCTCGTGTTAAAAATCTGAATTCTTCTAGAGTTCCTGATCTTCTGGACAGAGTGTGCAGATACTACCATCGATGGATCTGAGTCT
+
4444.4::<<ABBC;;:BBB???@A@>;::9909:<>4;;7;8<DCB<;68<;;A?:C5>@:>90@=;:9B@@A;;549:9;9%:424499)489<=BBB@CC5:<@@AB?CBDCCCGEACCJ?A?BDCE;;;B?B;;;ADBCCCCC;=;ACCCC;;;.::9=BC@C?BAA@@>>>@=@@@@@7@>C>;;;;.;C;;;6;@B@ABCCBB5;;;;*;BBCD:;:;F@BBBCBCC@B@BBBCBC79;;6;=@@BBBBA;;9B@A@BBCC@BBBCBBB?BBB???BBBB
@ATNG8:01470:06465
GATGGTAGCTCACGTACGTCACACGTACTCATTCGTTTCGGAAGAGACAGGTACGTTAATAGTTAATAGCGTACTTCTTTTTCTTGCTTTCGTGGTATTCTTGCTAGTTACACTAGCCATCCTTACTGCGCTTCGATTGTGTGCGTACTGCTGCAATATTGTTAACGTGAGTCTTGTAAAACCTTCTTTTTACGTTTACTCTCGTGTTAAAAATCTGAATTCTTCTAGAGTTCCTGATCTTCTGGTCTACTACACTTACTCTACCATCGATGGATCTGAGTCT
+
5:AB?BCCCCDBBBCCBBACCBCCCBBBABAA=ACCC=CC?C@CBCCCDD@DCBCB@C?BBDD@D@CBBBBBCBC?CCDDD3BA?ABBC=CCAA=ABB@BB?==>CCC?AAABBBBB>A@B?B?>@AA><=><>AAD:==>AA@@???@@AA@@@=:;:;@B=B<AAA>>>@@@;:;:@@3@<A;;;;;;+:>:::0666///9:9?;?DDC*:88<86=5;;7;A==<<<8=5;:=>?@7:;B;<<<AAAAAB>>;>====//-/<<777B=AA@ABAA>>>
@ATNG8:01473:06472
GATGGTAGTATAGAGCTCTACATAGTACTCATTCGTTTCGGAAGAGACAGGTACGTTAATAGTTAATAGCGTACTTCTTTTTCTTGCTTTCGTGGTATTCTTGCTAGTTACACTAGCCATCCTTACTGCGCTTCGATTGTGTGCGTACTGCTGCAATTTTGTTAACGTGAGTCTTGTAAAACCTTCTTTTTACGTTTACTCTCGTGTTAAAAATCTGAATTCTTCTAGAGTTCCTGATCTTCTGGCGCTCTGTCACGTCTGCTACCATCGATGGATCTGAGTCT
+
5@<C:BBCCBC@@AHCCCCBCCCCBBDCCC@@?@B@A<BA>A@CBBBBCC?CCCBB>A=AABB?B?BBBBBBBBB?CCCCC3BA@?CCC=C@@@>BBB=@@>=<>C@@>ABBBB>>>;AAA:>:>AAA?;;<;>@@A<>>=A?A@??@AAAA@@@<@@@39:7:<@@@@AACCC@CCFFH<C?A?BCCCC5CDCBB>BDBBBCBBBB?BDDD3E@@@CAD@BB?BBCDBDB?B?BBBBBB<?>A?@@ABBBBBCBD@9@@DFCBB@BBBBBBC@CCCCBBA@@@
@ATNG8:01429:06515
GATGGTAGATATATGCACGCTCTACCAGAAGATCAGGAACTCTAGAAGAATTCAGATTTTTAACACGAGAGTAAACGTAAAAAGAAGGTTTTACAAGACTCACGTTAACAATATTGCAGCAGTACGCACACAATCGAAGCGCAGTAAGGATGGCTAGTGTAACTAGCAAGAATACCACGAAAGCAAGAAAAAGAAGTACGCTATTAACTATTAACGTACCTGTCTCTCCGAAACGAATGAGTACGTGTGACGTACGTGAGCTACCATCGATGGATCTGAGTCT
+
CEDC?ABBBCBCBCCCCCDCCCBBB?BBB?@@@AAA>B?BAACCBC@??=@?CCBAACCD1C@ABABBBCB:::29<@A@@@1B@;=:>:9+=;;6:@AABFC;;9;?BC?BCB?A@BCBDCCGFCCDCCBB@CCCD@CBBCCDCC@D@CBB?BCBBBBCA?ACCBBB?BA?@@=+00000*//7/7;;;=1=?<A777BBBBC?B?AA>B=A<@@B@A?AFEFDCCC?BBB=B@A=AABABBBDBBBABCCCCAAAB@>>@00,0;;;???@BBBBCAAACC
@ATNG8:01432:06547
GATGGTAGTGCATATGAGAGTGTGTACTCATTCGTTTCGGAAGAGACAGGTACGTTAATAGTTAATAGCGTACTTCTTTTTCTTGCTTTCGTGGTATTCTTGCTAGTTACACTAGCCATCCTTACTGCGCTTCGATTGTGTGCGTACTGCTGCAATATTGTTAACGTGAGTCTTGTAAAACCTTCTTTTTACGTTTACTCTCGTGTTAAAAATCTGAATTCTTCTAGAGTTCCTGATCTTCTGGAGATACACATGATACTCTACCATCGATGGATCTGAGTCT
+
5CBC@BDCCCCCBCCCCCCBCDDDBAABCCC?CABB<BA?A@DBBAAAC?CCCBB@B@BCCC@C?DCCCBBBCC@CCDDD1BB?BCDE?CC?@=@BB?BC?BACDDD?CBDDFFCC@CCF?B?BCCCCBAA@CCCB@CCCCCCCCEBCCDDBBC@CBA>BC?C?BBBCBCBBB@CCCDC;B>A=;;;;;*;CABB>BBBBCCCBCC@CCCC5CCCCCACACCACCCCCCC?C?CCCCBB???B?BBBDCCCAAADBBBCCCC??=@ABCCCC@CBBBCDCC@@
@ATNG8:01434:06500
GATGGTAGCGCACACATAGATACAGTACTCATTCGTTTCGGAAGAGACAGGTACGTTAATAGTTAATAGCGTACTTCTTTTTCTTGCTTTCGTGGTATTCTTGCTAGTTACACTAGCCATCCTTACTGCGCTTCGATTGTGTGCGTACTGCTGCAATATTGTTAACGTGAGTCTTGTAAAACCTTCTTTTTACGTTTACTCTCGTGTTAAAAATCTGAATTCTTCTAGAGTTCTCTTCTGGCTCTCGTAGACAGATACTACCATCGATGGATCTGAGTCT
+
><<<9===996@B?A@BB@;95956=<<<BAA<ABBB;@@=A<AABDAAA966=<<8=?BBCC?B?BA@==:444.4;;;;)5525<>>8;;==ACB=9;?155995929>@<@AB=ADDC@B?C;;;AGJIAFCBB=AAABBCBBB;;;@@ABB?CBC@CB@C?BAAA966>D499944&5.5455555$4<;;<265@<B@<@B@29:99(9@@;:6;4;B=C@=<<00)00/<;=CD?==:>:;;;;>589@<@?BAA9?999<<A2888??8888C
@ATNG8:01434:06530
GATGGTAGGCGACATACATACGCGCCAGAAGACAGGAACTCTAGAAGAATTCAGATTTTTAACACGAGAGTAAACGTAAAAAGAAGGTTTTACAAGACTCACGTTAACAATATTGCAGCAGTACGCACACAATCGAAGCGCAGTAAGGATGGCTAGTGTAACTAGCAAGAATACCACGAAAGCAAGAAAGAGAAGTACGCTATTAACTATTAACGTACCTGTCTCTTCCGAAACGAATGAGTACAGAGAGTACGATATGTCTACCATCGATGGATCTGAGTCT
+
5>CC@BCD@D?@@DFDCBCCCCCCB@BCC@CCECC@C?BBCCCBC@BB@B?BCACCAAA/A=ACCACBBB@A@<AABCCCD5CD@D@CCC;CDD@BCBCBBB998;ACC@DCC?BCCDDDDCEBBBB@CCC?BBBD>AABAAABB>B?BBB@BBBBCCCDABBBBBB?CC@BBB>@@898+9==:?BB=BCBB?BBBFA>BCB@B@AACC@C?BBCBB?BAAAAAB?B?CCD>BBB?BBBBBCCCBBBAAADCBAABBBBBB?;8<;;;DAA:@@A@A??555
@ATNG8:01435:06523
GATGGTAGCATCATGCATATCTCACCAGAAGATCAGGAACTCTAGAAGAATTCAGATTTTTAACACGAGAGTAAACGTAAAAAGAAGGTTTTACAAGACTCACGTTAACAATATTGCAGCAGTACGCACACAATCGAAGCGCAGTAAGGATGGCTAGTGTAACTAGCAAGAATACCACGAAAGCAAGAAAAAGAAGTACGCTATTAACTATTAACGTACCTGTCTCTTCCGAAACGAATGAGTACAGAGAGTACGATATGTCTACCATCGATGGATCTGAGTCT
+
:DDC@CBB@@A@A;66=BB;9;BDD?CCC?@@BA@@=A=@@@;;4;7<<9B?AA::4===+B=BBBBBB@BBBC=?:;9CCC1AA;?2:9:*:A@>ABBBCCD;:8;@CD@CBD@GCBBBBBBCCCFCCCBB@CCBB?BBBACC@@=@?B@@>ABBBBBCC@CCCBBB?BB?BBB@BBBAB<A@@<@@@@@2@D?BBAACCBBA?C?CBBD:?;@ACAA?ABBBBBB@B?CCD>BBB>AABBBBABBBDBBBBBBBBBBB>>>8718AA?@@B<AAAAA@???>
@ATNG8:01435:06543
GATGGTAGTAGTACACTAGTCATACCAGAAGATCAGGAACTCTAGAAGAATTCAGATTTTTAACACGAGAGTAAACGTAAAAAGAAGGTTTTACAAGACTCACGTTAACAATATTGCAGCAGTACGCACACAATCGAAGCGCAGTAAGGATGGCTAGTGTAACTAGCAAGAATACCACGAAAGCAAGAAAAAGAAGCACGCTATTAACTATTAACGTACCTGTCTCTTCCGAAACGAATGAGTACGAGAGAGCACACGTGTCTACCATCGATGGATCTGAGTCT
+
ACBB>?@CBDBB>>?CCDICCBBBB@CBB@BBBBBB>B9:;CDDCC?CC?C@DBBA@?@@0@=@B?;;;B@:::/:::9:<<+<A?D;@@?0><A?BCDDCCCCC@C?BB?BBB?BBCCCCCBCCCCFFBAC?ABCEADCCAAABB@CACAA=@BAAAABC@CCCAAB@BB@BBC599@@@:ABB?BBCDC3??;?@@@BBBCB?B????@<?9>BBBB?@:99;<<1854?A;>??9<:?@@BBBBACBBABBBBBBBBCCD:998@@@@@>=AAA===B>==
@ATNG8:01437:06501
GATGGTAGTAGTACACTAGTCATACCAGAAGATCAGGAACTCTAGAAGAATTCAGATTTTTAACACGAGAGTAAACGTAAAAAGAAGGTTTTACAAGACTCACGTTAACAATATTGCAGCAGTACGCACACAATCGAAGCGCAGTAAGGATGGCTAGTGTAACTAGCAAGAATACCACGAAAGCAAGAAAAAAGAAGTACGCTATTAACTATTAACGTACCTGTCTCTTCCGAAACGAATGAGTACACATCGTCGTGTCGTGCTACCATCGATGGATCTGAGTCT
+
;;:<<@;:===;;;=666;9<9449.54539=@>00)0)//9//5>:==9=8<4:9:;;;);?B@BBBAA?799.8@>=9::):@8=8AA@7@@B?BCCCBBBBC=A>;;5;B@=ABAACECCCBCBAB@BD?ABAA@BBBBBBAD?C?;;;69>99955449;;<;;798188828::;>5<;=588<@@A(?C;>>>>>=B>>=B<AABB<>:>>DCC?@@@@===9=9@@@<BBB?B:::AAB:99A@=???88877A=;;=>;>AC@@;;=@0//>::;@>
@ATNG8:01441:06505
GATGGTAGTACATGATAGACGACACCAGAAGATCAGGAACTCTAGAAGAATTCAGATTTTTAACACGAGAGTAAACGTAAAAAGAAGGTTTTACAACTCACGTTAACAATATTGCAGCAGTACGCACACAATCGAAGCGCAGTAAGGATGGCTAGTGTAACTAGCAAGAATACCACGAAAGCAAGAAAAAAGAAGTACTCTATTAACTATTAACGTACCTGACTCTTCCGAAAACGAATGAGTACGATGAGATCTCGTGTGCTACCATCGATGGATCTGAGTCT
+
<<::5::999:;;;;@@@DC;:9@@;@@@:BC>>>=2626=====B@DC@C@@@AAA@@A)5059555595555)5544444$4<9@<?@@2?>>9><>666@9=9=@:?CD@CCBBBBC@@@;;9BC>C?BBBC@@@;<;<::5:7;;=8:;::::89+//966647;6<::47;333(377,333333#37168///67778;8===<48277733,3993222+2+2222&2885=55577667799;;:99:555522555269@BBBB>BABBC:9995
@ATNG8:01445:06549
GATAGTAGTACACTAGTCATACCAGAAGATCAGGAACTCTAGAAGAATTCAGATTTTTAACACGAGAGTAAACGTAAAAAGAAGGTTTTACAAGACTCACGTTAACAATATTGCAGCAGTACGCACACAATCGAAGCGCAGTAAGGATGGCTAGTGTAACTAGCAAGAATACCACGAAAGCAAGAAAAAGAAGTACGCTATTAACTATTAACGTACCTGTCTCTTCCGAAACGAATGAGTACACACTCTCATATGACACTACCATCGATGGATCTGAGTCT
+
DDDCBBBBBCBCCCCCCBBBCC@BBB@DCDDBB@B@CCECCCB?BD@C@CBBAAAAA2A?BBCBBBDC@??9<???@@A0AB>A=@A@9ACC@CBCBBCCCC?B?CD?CCD?BBBCCCCCCBBDCCCBC@CBBB@BCBBCCBC?B?B@@>ACBBBDCC?CCBCBC?CC@BBB>AAFEE>?@?@CBECC2CC?ABCCCCCAA7;7;>?A6;7;>BBCAFF@@ABB>A?AAB=CCC@BBBBBBBAAACBBBAABA?AAAACBBB?ABBCBBB?BBBCBBBBCC
@ATNG8:01453:06504
GATGGTAGGCGTGTGAGAGTCTGCCCAGAAGATCAGGAACTCTAGAAGAATTAGATTTTTAACGCGAGAGTAAACGTAAAAAGAGGTTTTACAAGATCTCACGTTAACAATATTGCAGCAGTACGCACACAATCGAAGCGCAGTAAGGATGGCTAGTGTAACTAGCAAGAATACCACGAAAGCAAGAAAAAGAAGTACGACTATTTAACTATAACGTACCTTTCTCTTACCGAAACGAATGATCGTACGATGAGAGAGCTCTCTCTACCATCGATGGATCTGAGTCT
+
:556;>>C>A=====DD@=955555)5==8BBJCCCAC@@<....-(--3736944444$47<<>BBBBBB@A7::00000'00/)///&/6606337??<?:9432886<<;6::88578767::777;;158A?25558;=>=6<29;:;22295555:<9AAAA>BB=AAB?BBBBE?CBD><;;;;);A5;:>;0000000(06777734=?::<7:>3>>/0*0/6;:=1=:;6=/0//8:///////8899<<:::877722,2<?A>>><@:::=<;;55
@ATNG8:01453:06510
GATGGTAGTATCTGCACACTCTGTCCAGAAGATCAGGAACTCTAGAAGAATTCAGATTTTTAACACGAGAGTAAACGTAAAAAGAAGGTTTTACAAGACTCACGTTAACAATATTGCAGCAGTACGCACACAATCGAAGCGCAGTAAGGATGGCTAGTGTAACTAGCAAGAATACCACGAAAGCAAGAAAAAGAAGTACGCTATTAACTATTAACGTACCTGTCTCTTCCGAAACGAATGAGTACGAGAGAGCACTCGTGTCTACCATCGATGGATCTGAGTCT
+
<BCB?BBBBBBCAABCCBCBCCCDD=@@G?DDCC999:=@@BFDAA>AB?A?BBBBBBBB3B?BBCCCCBBBBA9@@;;<;;*;A<?5;;;.;BB?BBBCCCCDC@C@CC?BCC?CBBCCCCCCCCBCCCCC@CC@@>ACCCCCCD?B@BAA?@FGCBBBE@CCCDBB@BB?::4?BBBBB8<<;6;>@@A2AA?BBCBBBBBB>>:>@@A=A=>>BBC@BCBBBBB?B>BAH>CCC?CCBBBBBBBBBBBBBBBABBBBAAABA=AA===@A<>>>??>>>AA
@ATNG8:01462:06528
GATTAGTATAGAGCTCTACATAGTACTCATTCGTTTCGGAAGAGACAGGTACGTTAATAGTTAATAGCGTACTTCTTTTTCTTGCTTTCGTGGTATTCTTGCTAGTTACACTAGCCATCCTTACTGCGCTTCGATTGTGTGCGTACTGCTGCAATATTGTTAACGTGAGTCTTGTAAAACCTTCTTTTTACGTTTACTCTCGTGTTAAAAATCTGAATTCTTCTAGAGTTCCTGATCTTCTGGCGCGTATGTATGTCGCCTACCATCGATGGATCTGAGTCT
+
=A=9BBBBCCCCCBBBCCGCCCCCBBBCBB@BBBB=BC?B?AA@CBBB?AAAAA?A>BBBB?B?CBBB@@BBB?BBB=B+B@;?<<<8=A=?:???:?B?BBBBBB@BBAAACAA<A@A=B=C?;;:;>@=@A@@;??@AA@?=>>@A=;;;>98885;>9>:>===@>>>A7:6767'78>7<====+=>@@@7;;ABBA;;;=:=BBA/@@>>><?=@@;@???>>><@<@@@?=<68883///;;9;;@@:;;===;>>><>===?=<8=>>>>>??=>
@ATNG8:01463:06523
GATGGTAGAGTATCATGTGTATCTCCAGAAGATCAGGAACTCTAGAAGAATTCAGATTTTTAACACGAGAGTAAACGTAAAAAGAAGGTTTTACAAGACTCACGTTAACAATATTGCAGCAGTACGCACACAATCGAAGCGCAGTAAGGATGGCTAGTGTAACTAGCAAGAATACCACGAAAGCAAGAAAAAGAAGTACGCTATTAACTATTAACGTACCTGTCTCTTCCGAAACGAATGAGTACACACTCTCATATGAATACATACGATGGATCTGAGTCT
+
;;;;7>==AA<BB@AAAAAAABBBB>BDB@BDBBBB?C>A@CCBBA=AA>B?ACC;;;;;*;7B@@BGCGCHCE;;;DCDDD5CD?C5;;:&9@A>BC@@AAB;;6;>BB=AAC>BBAABAA@CDDGDHDDEFDAAA@CBBBBBBC@F?B;;:;DCBCBBD@BBBCCB>??<??<:@999@9>>>:>=???.?D=???BBBBEF=@=@BDC>A>=>BBB>AA@@>@@:>;?@@9>BB=BBBAA@998B=B@B>>=>ACC@BAA@000>>>=<?B@@ABB@@A
@ATNG8:01464:06532
GATGGTAGGAGACACGTCGACACGTACTCATTCGTTTCGGAAGAGACATGTACGTTTAATAGTTAATAGCGTAACTTCTTTTTGCTTTGCTTTCGTGGTATTCTTGCTAGTTACACTAGCCATCCTTACTGCGCTTCGATTGTGTGCGTACTGCTGCAATATTGTTAACGTGAGTCTTGTAAAAACCTTCTTTTTACGTTTACTCTCGTGTTAAAAATCTGAATTCTTCTAGAGTTCCTGATCTTCTGGTGTCTGATCTGTATCACTACCATCGATGGATCTGAGTCT
+
48<>9@>>9BB<9:5<<556<@<=C@@@BCC?AA@@6==8<200/////4444444(4.48;;-505::::4505=8==>>?+66<>2:555/5<:<8=65.4<.555554.55;;;;=>7666157<555599:9<<<>8<;555555<<<<<<:77800/4::294;;:::==::.444444$4.4.44:::$44444)4444999555.5555$577//)/)/95</55955.55;?=>>?466<8<<=666=<<<====>>;;;;499:::9;5;<=<====<<
@ATNG8:01465:06518
GATGGTAGGACGAGCGTCTGAGAGGTACTCATTCGTTTCGGAAGAGACAGGTACGTTAATAGTTAATAGCGTACTTCTTTTTCTTGCTTTCGTGGTATTCTTGCTAGTTACACTAGCCATCCTTACTGCGCTTCGATTGTGTGCGTACTGCTGCAATATTGTTAACGTGAGTCTTGTAAAACCTTCTTTTTACGTTTACTCTCGTGTTAAAAATCTGAATTCTTCTAGATTCCTGATCTTCTGGGTCTACGCTCGTCGCGCTATCGATGGATCTGAGTCT
+
BCCB?BCD@BBBBBCBBBBBCCDD@CBBBBBC@CCCC>CC?C=AADCCCC?CCCCC@C@CCCC@D@CCECCBBCC?CCCCC5BB?BBBB>BCCC@BBIBID?BCCDCC?CCDFDCBB?BBB?C@DCCCCBBB?BDDD@BBCCCCCDBCCBBBBBB?CBB?BC@B?BBBFCCBCC?A::::7:?D>@A@A@0@DCCD>CCCCCCDCCB@CBCB5BEDDD@C@CC@AAACCC?C?CCCCCC<BAFF>BBBBCCCCCCBABBBBBCCCBAAA?CCCCCBABBB
@ATNG8:01475:06500
GATGGTAGCGCGACGAGCGTAGACCCATAAGATCAGGAACTCTAGAAGAATTCAGATTTTAACACGAGAGTAAACGTAAAAGAAGGTTTTACAAGACTCACGTTAACAATATTGCAGCAGTACGCACACAATCGAAGCGCAGTAAGGATGGCTAGTGTAACTAGCAAGAATACCACGAAGCAAGAAAAGAAGTACGCTATTAACTATTAACGTACCTGTCTCTTCCGAAACGAATGAGTACTGCGTCTCACTCTCGCCTACCATCGATGGATCTGAGTCT
+
////)/799@DBBBDCCCCCEBBCG@G:9;;BCBCC@C?BBCDD@?<@@=@?@@>9:99-8<?@AACBBABAA8???;::06=5:)000&///5;;=CBB>>>=@<@B=;<;7;;;:;??@>@@@@>><@7;;>><@@@A;;;=:=6==A?B@==>==@<?>>>99/78,3;;288@;:??>9<=<;-66.5<<<;==7538=AA;;7;;>>??><>A@?>==<@:8//)/00*0:;9688222997779:::8<<=;AAA=??@A?>?=AFAA?;::;;
@ATNG8:01476:06530
GATGGTAGCGAGCGAGTGTTTATACCAGAAGATCAGGAACTCTAGAAGAATTCAGATTTTTAACACGAGAGTAAACGTAAAAAGAAGGTTTTACAAGACTCACGTTAACAATATTGCAGCAGTACGCACACAATCGAAGCGCAGTAAGGATGGCTAGTGTAACTAGCAAGAATACCACGAAAGCAAGAAAAAAGAAGTACGCTATTAACTATTAACGTACCTGTCTCTTCCGAAACGAATGAGTACAGAGAGTACGATATGTCTACCATCGATGGATCTGAGTCT
+
:CEI@BBBBBDBBBCBCCCJ>CCBB?CBD@BBBBA?<A?@@A@@@L@EE@B@BBB;9999):<@AB??@AA:::59@>@A@@1@D@?:>DE9CCC@CCCBBBC;;;;ADD@LCB:<;AAABCBCCAAACBBB?BBBD>AABDDCBB?B?BAB@CCCCCDDE@@@@BCC@CD@?>@>@?BCC<A@@;000000%0>;00/=?=B@?;@<>?@@:A<A@CCC@BBCABAC@C?BBC>BBA>ABCAABB???BBBCBBBBBBBCDB?@;=?AA??@?:>>@BA@@;;<
@ATNG8:01429:06585
GATGGTAGACATATCGTACTCTCTGTACTCATTCGTTTCGGAAAGAGACAGGTACGTTAATAGTTAATTAGCGTACTTCTTTTTCTTGCTTTCTGTGGTATTCTTGCTAGTTACACTAGCCATCCTTACTGCGCTTCGATTGTGTGCGTACTGCTGCAATATTGTTAACGTGAGTCTTGTAAAACCTTCTTTTTACGTTTAACTCTCGTGTTAAAAATCTGAATTCTTCTAGAGTTCCTGATACTTCTGGGCAGACTCTCACACGCCTACCATGATGGAT
+
CCBB?CDCCCDDAABCCBBBAABBABBCC;;;>BABB;>?5:9(44488:94555=>@@:?A?=9=+0(//003>88937333$3939787.332225>>@<@@4::;=6805::886??<A@@<@<===?@@?@<?ABA<;;;@>>>@@@@>>====188;:>@<@=A@@>>>><;697:::1:;A4:6666)36222(,(,,,,,699B=>>@>*6///7.5/775<?@@@@@6:4999---9*,,22-27((****,567::=399:3733333389
@ATNG8:01432:06557
GATGGTAGTATATCGCGTCGCTATCCAGAAGATCAGGAACTCTAGAAGAATTCAGATTTTTAACACGAGAGTAAACGTAAAAAGAAGGTTTTACAAGACTCACGTTAACAATATTGCAGCAGTACGCACACAATCGAAGCGCAGTAAGGATGGCTAGTGTAACTAGCAAGAATACCACGAAAGCAAGAAAAAGAAGTACGCTATTAACTATTAACGTACCTGTCTCTTCCGAAACGAATGAGTACACACTCTCATATGACACTACCATCGATGGATCTGAGTCT
+
@<@D=@?<=@A@@9;;:::<<666?5;:<8:;;B@>;A80/0>@>=9@B4:49?;==??@0>;>@ACBBB;:8?873:9494'4905:?@@9DCH@B;<;;;@@B9>:>>:>@C?BBCDBCBCCCCBBBB@@=ABBA=AA;;;@A@=B?@@@?BCCAAB@?=@CCCBB?@@<?@@6@@BBA7=8<7>AAAB3BB?BBBBB@?<=070577<494;5;9A?@@??>BC=@=>??:>DC@BB@AABBBCBBBBBCC998::@@ABBC@D?>>@==9=733::>:>=
@ATNG8:01439:06562
GATGGTAGTATATCGCGTCGCTATCCAGAAGATCAGGAACTCTAGAAGAATTCAGATTTTTAACACAGAGAGTAAACGTAAAAAGAAGGTTTTACAAGACTCACGTTAACAATATTGCAGCAGTACGCACACAATCGAAGCGCAGTAAGGATGGCTAGTGTAACTAGCAAGAATACCACGAAAGCAAGAGAAAGAAGTACGCTATTAACTATTAACGTACCTGTCTCTTCCGAAACGAATGAGTACTACTCTCAGAGACAACACTACCATCGATGGATCTGAGTCT
+
448<.55@?@AA;;;96;<=>?BBC@@@?::>9>>>=A>AA@@A@A;>?5;500..-555'2(,,*,,,--9898/8844444$4438-///&/::)//:;88988284::>BC=8>;<@AB@@A@ABBBBB@:;>00,/;;;>B??492499.5:>:?;::::;A<=C?CC?ABB<>>@AA;?@A;;;000*//4::==:?B=<8=759557=38:=;;2;@==>@@9???@?8=7838987<777??A887AA?=?00)/:000:7::99<6:49995BBAA<?
@ATNG8:01439:06572
GATGGTAGTGATACAGATCAGACACCAGAAGATCAGGAACTCTAGAAGAATTCAGATTTTTAACACGAGAGTAAACGTAAAAAGAAGGTTTTACAAGACTCACGTTAACAATATTGCAGCAGTACGCACACAATCGAAGCGCAGTAAGGATGGCTAGTGTAACTAGCAAGAATACCACGAAGCAAGAAAAAAGAAGTACGCTATTTAACTATTAACGTACCTGTCTCTTCCGAAACGATGAGTACCTCTCAGACGCTCGTCCTACCATCGATGGATCTGAGTCT
+
:;<=466<BB;;;ABBBBDBBAEHE89;=7;9:99404.//:///91//+/6==8:5>>>+>588:??>=;===3///9;;;+;96<8<==.;;;7<=<<666>=9>4668<=;.44944455<>>>>==<@=A:9;@C;;<@@@B?@;@00,0@000=>B?BBBA;=99737;</77==88<83777777#7;69333899<8</<8732:3;3;7???8@>666>>?B758B<B>>>;<337?8???=>7778<:;;32+225+.3...33.3222777522
@ATNG8:01441:06584
GATGGTAGTGTGTCTCTGAGAGTAGTACTCATTCGTTTCGGAAGAGACAGGTACGTTAATAGTTAATAGCGTACTTCCTTTTCTTGCTTTCGTGGTATTCTTGCTAGTTACACTAGCCATCCTTACTGCGCTTCGATTGTGTGCGTACTGCTGCAATATTGTTAACGTGAGTCTTGTAAAACCTTCTTTTTACGTTTACTCTCGTGTTAAAAATCTGAATTCTTCTAGAGTTCCTGATCTTCTGGAGATATCATCAGCGAGCTACCATCGATGGATCTGAGTCT
+
@A=C@CAAB;9;AABECABBBBBBBCBB@@;:8;AAC>BB?B@CCBBBBB<?BB:;7;=BB@A?A@BCCCCCCDC?C@CCC;CB?B@AA;@B@A=ACC?CC9;;BB@A?BCCCCCBB@BCD9;;<GCCCCBB@BCCC>AAFCCCBBBEBCCBBBB?B@@;@A=A?ACECBBBCC=B;;;;.;=@=ABBBB0BB@@@=BBABCCCCAB?BBBB2BCCAB>B=@C=AAEEBBB@B?BCCBBA@CCG@BBCCBCDDCCCBBBBBBBA@<@@@@BBC@DAAACCCCBB
@ATNG8:01442:06584
GATGGTAGACACGTGTGCTCTCTCGTACTCATTCGTTTCGGAAGAGACAGGTACGTTAATAGTTAATAGCGTACTTCTTTTTCTTGCTTTCGTGGTATTCTTGCTAGTTACACTAGCCATCCTTACTGCGCTTCGATTGTGTGCGTACTGCTGCAATATTGTTAACGTGAGTCTTGTAAAACCTTCTTTTTACGTTTACTCTCGTGTTAAAAATCTGAATTCTTCTAGAGTTCCTGATCTTCTGGAGATACACATGATACTCTACCATCGATGGATCTGAGTCT
+
;@BD@CCDBBBBCCCBBBCCAA@CCCBBCCBB?BBBB=BC@C?BBBDCCC?CCBCB?C?CBCA?B?BBBBBBBCB?@>@?@2?A?BBBB=BBBC>BBB>BB588:DEF@CCABAAAA;><>:@:?A??>>>>:@AAA;AAAA===>??AAAAAAA<AAA:??<A;??AAAA?AA;>::::1;9>987777(8@777069:///@<<>;??>?/;>>>D=D;8858???@@@;>;>AAAAA7;;@=AAA>CCAA<<=A??@DDD;<9<<>>AAA;?AA=>=A@@>
@ATNG8:01443:06553
GATGGTAGGTGTCATATGAGAGTGTGTACTCATCGTTTCGGAAGAGACAGGTACGTTAATAGTTAATAGCGTACTTCTTTTTCTTGCTTTCTGTGGTATTCTTGCTAGTTACACTAGCCATCCTTACTGCGCTTCGATGTGTGCGTACTGCTGCATTATTGTTAACGTGAGTCTTAGTAAAACCTTCTTTTTACGTTTACTTCTCGTTGTTAAAAATACTGAATTCTTTCTTAGAGTTCCTGATCTTCTGGAGATATCATCAGCGAGCTACCATCGATGATCTGAGTCT
+
6///5///)-88-////5559555=5555;;///888.9:6:,6;BB=CA-0/7//)/39//58=6;656@=955.44444$44.47;;)/////1//4388433438<755655955.66=9=9>;;666<9277/////9::7/////;::9998>=5;9.5.////97989+///:::.:6:687777$/-559(//-(//;//)//)/999(///;;;)/)///)//)/555549394459:.44;39555;;5555>444455555.59<:9//////:655<:
@ATNG8:01447:06578
GATGGTAGCTATACGTATATCTATGACTCATTCGTTTCGGAAGAGACAGGTACGTTAATAGTTAATAGCGTACTTCTTTTTTCTTGCTTTCGTGGTATTCTTGCTAGTTACACTAGCCATCCTTACTGCGCTTCGATTGTGTGCGTACTGCTGCAATATTGTTAACGTGAGTCTTGTAAAACCTTCTTTTTACGTTTACTCCCGTGTTAAAAAATCTGAATTCTTCTGAGTTCCTGATCTTCTGGTCTACTACACTGTACTCTACCATCGATGGATCTGAGTCT
+
4;<<;CCBBB@;66<<><AAEDBBBA<<>=<8@?@>3;@8A:C@@ACCC:;;AAB?B@CBJE@D>A@CCCA?:=6377777#89;:;A?;?B@@<@=?;??<?@@=AB<@@@B@@BB@CBB?B@AA=??988<B=<=;9::;:9:<<9::A=<<<79894<<5:49A>>>A@?;695555'56<6;9<<<.=???B:>>==B:A778188877$659750505;387./.7270577788388@577;>@?>@>=><BB>>>?>>:=;;;>==8;;888?>?>?
@ATNG8:01459:06567
GATGGTAGCGCGACGAGCGTAGACCCAGAAGATCAGGAACTCTAGAATGATTCAGATTTTTAACACGAGAGTAAACGTAAAAAGAAGGTTTTACAAGACTCACGTTAACAATATTGCAGCAGTACGCACACAATCGAAGCGCAGTAAGGATGGCTAGTGTAACTAGCAAGAATACCACGAAAGCAAGAAAAAGAAGTACGCTATTAACTATTAACGTACCTGTCTCTTCCGAAACGAATGAGTACTATGTAGAGCTCTATACTACCATCGATGGATCTGAGTCT
+
<===<=?>BCBBCCDDCCCDCCAAA=BBCADCBDCC?B?CCCCBAB?BBCB@BBBBBAAA2B?BBFAAABBAAA:@A@@@@@0@@;@>BBB9BDDACCCCCCD@@>@@EE@CBB?BCCCCCCCCCCCCBBBC?BCCC;::BBCCBB=@>@AB?ABACAAAD?AABBBD@>>;?AA9????>5<9939::::(9A>BBBBBBAAA<?;>?@@<?;>AA:;8;AAAADD?B?BCC>CBB?BCBBAABAACCDCCCBB@@AA@@>>>>;>AACCAC?C@@BCBBAAA
@ATNG8:01460:06585
GATGGTAGCACGACACGACGATGTGTACTCATTCGTTTCGGAAGAGACAGGTACGTTAATAGTTAATAGCGTACTTCTTTTTTCTTGCTTTCGTGGTATTCTTGCTAGTTACACTAGCCATCCTTACTGCGCTTCGATTGTGTGCGTACTGCTGCAATATTGTTAACGTGAGTCTTGTAAAACCTTCTTTTTACGTTTACTCTCGTTTTAAAAAATCTGAATTCTTCTAGAGTTCCTGATCTTCTGGACGACGCGCACTGACACTACCATCGATGGATCTGAGTCT
+
5?CC?CBCCBBB=BCDDDD;99BCBBBBBCAA?AFDE>DD?D?CCCCDCC=BBDBB?B?BBCC?C?BBBBBCCA@>999:9:%9889BBC>CAAA?CED?AA?@?@@AA?BBBBBBBB>BBB@B?>?@@AAAA=AAAA:==A<<<@@@AA?????A=??==>>9>=???==AAA=7>==CC5E;>877666(8=:<=0;;;;;;=<=<2=??@@)@@@@B=@9@@9////===9=9AB>===;>?>:>?;;;>@BAAAAAAAAAA@@<@@>>>AA;A888AAAAAA
@ATNG8:01461:06588
GATGGTAGGACGAGCGTCTGAGAGGTACTCATTCGTTTCTGAAGAGACAGGTACGTTAATAGTTAATAGCGTACTTCTTTTTCTTGCTTTCGTGGTATTCTTGCTAGTTACACTAGCCATCCTTACTGCGCTTCGATTGTGTGCGTACTGCTGCAATATTGTTAACGTGAGTCTTGTAAAACCTTCTTTTTACGTTTACTCTCGTGTTAAAAAATCTGAATTCTTCTAGAGTTCCTGATCTTCTGGGTCTACGCTCGTCGCTCTACCATCGATGGATCTGAGTCT
+
5;AB>BBB@CCBBBBBABBBBB@@?ABDAB::7;@@@;@DCE@CDBCDFD@BBCCCAB@CDCD?B?CCDCBBBCCABCBBB5BCACCBB=BCBB@BCE?EC:::ACBB@BCCCCCCC@CCCAC@CCCBBBBB@BBCC@BBBCCBBBDCCCBBBBDACAA=AA?ABFDBBBCBAA?CBBBB8A?C9;;DEE5CDBAA>BBCCCCBCCC;>@@@@'@BBAB=@>AC@CCFCECC@CFCBBCCD@BCCE>CBBBCCCCCBBBBCCBBBC?C@AACCC@CCCCCBCCBB
@ATNG8:01469:06586
GATGGTAGTGCGTGAGAGAGAGACCCAGAAGATCAGAACTCTAGAAGAATTCAGATTTTTAACACGAGAGTAAACGTAAAAAGAAGGTTTTACAAGACTCACGTTAACAATATTGCAGCAGTACGCACACAATCAAGCGCAGTAAGGATTGGCTAGTGTAACTAGCAAGAATACCACGAAGCAAGAAAAAAGAAGTACGCTATTAACTATTAACGTACCTGTCTCTTCCGAAACGATGAGCACACTCTCATATGACACTACCATCGATGGATCTGAGTCTT
+
4444.4<::<;;;<;;;;<<<<>>D8<<F@@<==///3:9/555<8<C?B?::5BB>>=+=9=BC893;7333(3799999):=8=7==>3<<<+//7:9;555.5599.4493:<<>><<;=@AA<666=154=0555:;98712(,,(,(,,5,-/555:::9::6:=:===8::::288;6;;<<=B'<<6344888;=;:?6<7//(..33//4.44444<:7:6988/6//////38333::::::=<444::6=<25522253056....6655/
@ATNG8:01473:06587
GATGGTAGATACTCGCTGATACACCCAGAAGATCAGGAACTCTAGAAGAATTCAGATTTTTAACACGAGAGTAAACGTAAAAAGAAGGTTTTACAAGACTCACGTTAACAATATTGCAGCAGTACGCACACAATCGAAGCGCAGTAAGGATGGCTAGTGTAACTAGCAAGAATACCACGAAAGCAAGAAAAAAGAAGTACGCTATTAACTATTAACGTACCTGTCTCTTCCGAAACGAATGAGTACACATCGTCGTGTCGTGCTACCATCGATGGATCTGAGTCT
+
<DCC@BBBCCDCCCCCCCDCCCCCD=BBC@DCCB:9;;@CCCCAAA?CD?A?ABBBAAAA3B>B???BBBCBBB=>>AEEEH5CB?B<@@@3@A@=ACCCCEDBB@C@CC@BBB?AACCCDDCCCCDBCCCC?BBBB?BBBCBBBB>CAC@@>@EECC@AA@CCCAAA?BA?BBB>AABBB;?993::9999%9@?CA@ABCB@@<><>AAA3718>AA?=AA@@?BB?B?BBB=BBB@BBBBCCBAAACCCBBBAAAAAA>>>>><>CBCBBB@B@@@A???AA
@ATNG8:01476:06589
GATGGTAGTACATGATAGACGACACCAGAAGATCAGGAACTCTAGAAGAATTCAGATTTTTAACACGAGAGTAAACGTAAAAAGAAGGTTTTACAAGACTCACGTTAACAATATTGCAGCAGTACGCACACAATCGAAGCGCAGTAAGGATGGCTAGTGTAACTAGCAAGAATACCACGAAAGCAAGAAAAAGAAGTACGCTATTAACTATTAACGTACCTGTCTCTTCCGAAACGAATGAGTACGAGAGTCAGAGCAGAGCTACCATCGATGGATCTGAGTCT
+
<=<>;BCBC=@BCBBCAAAB;;;:@=@?A99;CCA@<@<@CBCCDC?BA?B?BBBCDCDD5B>BBBAABCCBDH>BBBBEED2@?;@5;;;*:9925;;;>CBCCAD@BB@BCCACCCCCCCCBBBCCCCB@=A:;;7;AB@CCCC@C@CAA?BFCCCCBC@BECBBB?CC@BBA=?>999/78718===@.@B?BBEBB@@?E?B=A@99499==A@A=A;;;@@@@A@AAA9@0000<<@CCCCCCAAAABBDDBBBCBBBBB?BBBBBBD@B@@@CAAAAB
@ATNG8:01440:06609
GATGGTAGGACGAGCGTCTGAGAGGTACTCATTCGTTTCGGAAGAGACAGGTACGTTTAATAGTTAATAGCGTAACTTCTTTTTCTTTGCTTTCGTGGTATTCTTGCTAGTTACACTAGCCATCCTTACTGCGCTTCGATTGTGTGCGTACTGCTGCAATATTGTTAACGTGAGTCTTGTAAAAACCTTCTTTTTTACGTTTACTCTCTTGTTAAAAATCTGAATTCTTCTAGAGTTCCTGATCTTCTGGTGAGATATGCATGATGCTACCATCGATGGATCTGAGTCT
+
5CCC?C?@=;9:?=@>;96A@BBDACCCB=00,0<=@9@B>@>@@@BAAD>;;;;99)925::<.5.555;<5916=6;;?>=+;;;0999>3?@@=?CCC>BB9;;@@BB?BFBCBBDDACBB>B?BCBBBCCC@CBBB?CAAAAAA@DBCCDCGCC@;;<ACC@C@CCBA@@C@A=@;;;;;*;=A=;<<;;;%99?=98;;AA9>>700,/<<<+=;:;?4929@;=@@:9:?<@<@BABBB=@@B@CCCCFDCCDCABBCCDCCBB@BCC@@@A<@@;;;@@;::
@ATNG8:01442:06602
ATGGTAGCACGAGTCACTCATATCCAGAAGATCAGGAACTCTAGAAGAATTCAGATTTTTAACATCGAGAGTAAACGTAAAAAAGAAGGTTTTACAAGACTCACGTTAACAATATTGCAGCAGTACGCACACAATCGAAGCGCAGTAAGGATGGCTAGTGTAACTAGCAAGAATACCACGAAAGCAAGAAAAAAGAAGTACGCTATTAACTATTAAACGTACCTGTCTCTTCCGAAACGAATGAGTACGAGAGTCAGAGCAGAGCTACCATCGATGGATCTGAGTCT
+
444.4;99555:;;;;>>>B666>9===:=;;;@@7?4>=A:95944/)/3/////:::+;:;<<<;;//////(//444444#33-3-333&3387=====444;39877.38;6::::?CBBACCCCCCDD@B;;;?B;;9A;971929@@;@A@@@@??<?=?>>>9>A<777078>>>8>==39:9999$9989=8<9:9621268869+22'27:<<;>=<<<::6;9==>7<<<6:8:?BBBBBDCAAACCBBBB??>?>DD?B;:;=<C=A???AAAABB
@ATNG8:01458:06641
GATGGTAGCTATACGTATATCTATGTACTCATTCGTTTCGGAAGAGACAGGTACGTTAATAGTTAATAGCGTACTTCTTTTTCTTGCTTTCGTGGTATTCTTGCTAGTTACACTAGCCATCCTTACTGCGCTTCGATTGTGTGCGTACTGCTGCAATATTGTTAACGTGAGTCTTGTAAAACCTTCTTTTTACGTTTACTCTCGTGTTAAAAATCTGAATTCTTCTAGAGTTCCTGATCTTCTGGTAGAGCGTGCATATATCTACCATCGATGGATCTGAGTCT
+
5ADC@CCBCCCCCCBBCCCGCCCCCCBBCF;;8;AAD?CC@C@DCCBBBC?CCCCB@B>BACC@B?BCAABBC>F?BB===+AB@BBBC>BCCC>ABC@AA>>>?BBB@BBBBBCCC?@?A?D?;;;@>>=><>>@@;>>>>?AAABA@@???AB<===:=A:?;888AAAA>>;>?BDD5B:>:>>DDE/AA888-8?>;;;B===;??>?/?;;;B;?9=><?ABA???:=:=@@A@@<@@A=AA?==>??@???@@===>8808888AAA;>>@@ADAA>>
@ATNG8:01459:06603
GATGGTAGACATATCGTACTCTCTGTACTCATTCGTTTCGGAAGAGACAGGTACGTTAATAGTTAATAGCGTACTTCTTTTTCTTGCTTTCGTGGTATTCTTGCTAGTTACACTAGCCATCCTTACTGCGCTTCGATTGTGTGCGTACTGCTGCAATATTGTTAACGTGAGTCTTGTAAAACCTTCTTTTTACGTTTACTCTCGTGTTAAAAATCTGAATTCTTCTAGAGTTCCTGATCTTCTGGCGCGTATGTATGTCGCCTACCATCGATGGATCTGAGTCT
+
5BAB?BCCDCCCCCAAADGCGBBBCCDCCCBB>BCCD=CB?C?CAAACDB>AABBC@C?CAAA?B>AAACCCCBA<::989(8?9?9992:AAC@CBB?>=;=@BCBB?ACA@@@@@;AAA7;7;CCAA<<<9AAAA7>>?>>>>=ADAA==;;A;AA=9=A=A<???AA>?>C<>>>DD5A;>987666(8=///)//6///=;;>18887(5===B<@<<<8;>>C?@?;><>BBA>>:>>B=>=<AA???@AA??<>?;@>>:><>>A>>9?AAAA??>><
@ATNG8:01459:06634
GATGGTAGTATCTGCACACTCTGTCCAGAAGATCAGGAACTCTAGAAGAATTCAGATTTTTAACACGAGAGTAAACGTAAAAAGAAGGTTTTACAAGACTCACGTTAACAATATTGCAGCAGTACGCACACAATCGAAGCGCAGTAAGGATGGCTAGTGTAACTGCAAGAATACCACGAAGCAAGAAAAAGAAGTACGCTATTAACTATTAACGTACCTGTCTCTTCCGAAACGATGAGTACTACTCTCAGAGACACACTACCATCGATGGATCTGAGTCT
+
5A;@;BA595@BBBAA966@@@@@?8<6616:;@>?7?;??@AA@A>;;5;>@@?CAAAA2@>AB>@?CAA9:9,9;>=>>>'9924.555&55516EBCCA@@A9@9??2:9>5566<BCDDCCCCCBBCB6;:??=AA:;;<=A=A=A::29>445><A?B866?7;;:===0999505<;4::==<+:=:=/0/:::;<7@7<::=6=;0/000+098<=??>>47:6.6/////889:33399333:333=::?????7;;89:8=:=0//888777
@ATNG8:01470:06647
GATGGTAGGTGCACATGAGTGTATCCAGAAGATCAGGAACTCTAGAAGAATTCAGATTTTTAACACGAGAGTAAACGTAAAAAGAAGGTTTTACAAGACTCACGTTAACAATATTGCAGCAGTACGCACACAATCGAAGCGCAGTAAGGATGGCTAGTGTAACTAGCAAGAATACCACGAAAGCAAGAAAAAGAAGTACGCTATTAACTATTAACGTACCTGTCTCTTCCGAAACGAATGAGTACTGCGTCTCACTCTCGCCTACCATCGATGGATCTGAGTCT
+
BBCB;CGC@BBBCDEDCCCCDCCAA=A@@=@BBB;98;?BCDDDBB?BC@D@CBB;::::);=CBBBBCDD;<;0;B@@AAA,AC>B5;;<*;@@=BDCCDHE@?:@=::6;BB?BBDBCBBBBCBDCEECC?BCCC?CCCCBAAC;?:?998:CCCCDAA?AEEDBA>AB?BBB?BBB??8<;=8=?ABB3BC?CAA@CDCCC?B?BBB@<@<@ACAA>@C@@@CB@C?ABA>BCC@CCCCBBBDBBABBBB@@?CBBBB@BBA@BCDCCAB?BEBBBAAAAA
@ATNG8:01471:06608
GATGGTAGCTCGCTGATGATATCTCCAGAAGATCAGGAACTCTAGAAGAATTCAGATTTTTAACACGAGAGTGAACGTAAAAAGAAGGTTTTACAAGACTCACGTTAACAATATTGCAGCAGTACGCACACAATCGAAGCGCAGTAAGGATGGCTAGTGTAACTAGCAAGAATACCACGAAAGCAAGAAAAAGAAGTTCGCTATTAACTATTAACGTACCTGTCTCTTCCGAAACGAATGAGTACACATCGTCGTGTCGTGCTACCATCGATGGATCTGTGTCT
+
4444.4:?ABBB=AA@EDCCGABAC@CCD@BBCC;:8;=@BC@A@D@CD?B?BCCAA@@@2A?BBAAACBBB?A>AB@@@@@.@B=@5;;;-;@@>ABBBBCBCB?BACC@CCD?CBCCCCDCBCCCC@@@BAECCC?BCBBCBBB=A=B::8;CCBBBBB>ABBBBC?CD?BBB?BBBCA7?9939>>@@2@D>BA@BBBAAA>D@BAAB?B?CABBB@AAAAA@<9=;BED?BBB>==A>>>AB>=ABBBBBBBB>>>BCCBB?B@AAAAA?B897>=>788
@ATNG8:01471:06615
GATGATACTCGCTGATACACCCAGAAGATCAGGAACTCTAGAAGAATTCAGATTTTTAACACGAGAGTAAACGTAAAAAGAAGGTTTTACAAGACTCACGTTAACAATATTGCAGCAGTACGCACACAATCGAAGCGCAGTAAGGATGGCTAGTGTAACTAGCAAGAATACCACGAAAAGCAAGAAAAAGAAGTACGCTATTAACTATTAACGTACCTGTCTCTTCCGAAACGAATGAGTACTGTATCTATGTGTGCGCTACCATCGATGGATCTGATTCT
+
D>D?BBBAAABBBCCBBBCCG>CBC@CCBBBB@B?CBBAACC@CC?C@CBA99999.9?ABBBBBAEAA@;@@@@@@@.>@9=3:::*9>A?CBBBBC9::8=<>>:>==6;;??A>==A@@@A@?==9>A>?;?AAA@@>>:>=BAB?BBA>>>@@<@@@DBB?AA?DDC?BBBBBA9@9708>>>>/=A;?;;;E=>>A;><>AAA=A=@@:9:8;<<<;<<8==?<;1<00,0@>=;?>@@===<:::?BBBBBBBAB?>??>>>=>:=A==>8718=
@ATNG8:01428:06665
GATGGTAGAGAGAGCTCTCTCATCGTACTCATTCGTTTCGGAAGAGACAGGTACGTTAATAGTTAATAGCGTACTTCTTTTTCTTGCTTTCGTGGTATTCTTGCTAGTTACACTAGCCTTCCTTACTGCGCTTCGATTGTGTGCGTACTGCTGCAATATTGTTAACGTGAGTCTTGTAAACCTTCTTTTACGTTTACTCTCGTGTTAAAAATCTGAATTCTTCTAGAGTTCCTGATCTTCTGGATATGAGTGACTCGTGCTACCATCGATGGATCTGAGTCT
+
:@@@7;CCCCCCCDB9;=HHCCCGCAABBCCB?CBBB=BB?CACCBBBCC@CCB@?<@>@@AA=@>?ACCDCAAA??====,?@?BCCC>CAAB>BBB?BB>==>BBB@CABBCC=<:<:<:>?BAAAA>>>8=@<<:=AAA><==>A@@@@@@@<@@A:><:><?ABA>>>>>9=:::1;5;:?ABB5@@@@@:???@AA;;58.5557'76696+2+2919;>@>>><?:==@@??;>>B=BBA<<=@@A@@A;=<==>==:>:;;>@@8=;;;===@@@
@ATNG8:01429:06679
GATGGTAGTATCTGCACACTCTGTCCAGAAGATCAGGAACTCTAGAAGAATTCAGATTTTTAACACGAGAGTAAACGTAAAAAGAAGGTTTTACAAGACTCACGTTAACAATATTGCAGCAGTACGCACACAATCGAAGCGCAGTAAGGATGGCTAGTGTAACTAGCAAGAATACCACGAAAGCAAGAAAAAGAAGTACGCTATTAACTATTAACGTACCTGTCTCTTCCGAAACGAATGAGTACACATCGTCGTGTCGTGCTACCATCGATGGATCTGAGTCT
+
6DCC@CCCBBCBBBA@AGCCCCBBC@CCB@CDDCBB?A?@@BBBCC?CC?B?CBBBCCCC3C=AABBDCAB>>>7>A@BCCC5CC@C=@@@9ACC@DBCCCBBBB?C@BB>BFD?CBBDBCCCCCCCCDCCB?BCCC?BBBBBBBC>B?B?@>@BBCBCBB?BCCCCCACC?BBB?BCCFF>AA@><<<==.?C?CBAACCCA>:=8<=>>:?;>?BBB@BCBAABB@B?BBH>BCB?BBCBBBBBBBBDBAAAAAAABAAAAAA?BAAACBB?AAABBBBBBB
@ATNG8:01440:06666
GATGGTAGTATATCGCGTCGCTATCCAGAAGATCAGGAACTCTAGAAGAATTCAGATTTTTAACACGAGAGTAAACGTAAAAAGAAGGTTTTACAAGACTCACGTTAACAATATTGCAGCAGTACGCACACAATCGAAGCGCAGTAAGGATGGCTAGTGTAACTAGCAAGAATACCACGAAAGCAAGAAAAAAGAAGTACGCTATTAACTATTAACGTACCTGTCTCTTCCGAAACGAATGAGTACTGTATCTATGTGTGCGCTACCATCGATGGATCTGAGTCT
+
DCCC@CCCBBCBBBCCBBBCCCCBB@BAD?BCDDBB?A=AAA@@@C@BB?C@CCAAADFE2A?ABBCCCBBA@@:@?@AAAA2@A<>5@@@7ABD?CABCBBE;;:;@DC@CBC@BLBBCCDDCCCCBCBCC?BBBB@BBCCCCBB=B>BDD@CAABDCCB?BBCBAA?CD@>>??CBBBC>B@B;999989%9@9@8:9BBAAA<?;>>AA<@;>>@::7:ABABBB@C?BBB?BBB?ABDDDBBAA@BBBC@@@BBBCA@@@;:5:???@AB@B:::B???BB
@ATNG8:01440:06667
GATGGTAGCACACGAGATCTCATCGTACTCATTCGTTTCGGAAGAGACAGGTACGTTAATAGTTAATAGCGTACTTCTTTTTCTTGCTTTCGTGGTATTCTTGCTAGTTACACTAGCCATCCTTACTGCGCTTCGATTGTGTGCGTACTGCTGCAATATTGTTAACGTGAGTCTTGTAAAACCTTCTTTTTACGTTTACTCTCGTGTTAAAAATCTGAATTCTTCTAGAGTTCCTGATCTTCTGGGTCTACGCTCGTCGCGCTACCATCGATGGATCTGAGTCT
+
5BCC>BBADBCCCDCCDCCBCCGHCCBBBCBB@BCCD>FGAD@A@@BBBC@CDBBB?B?CBCCAC?BBBBAB@AA@BBBCC1AA>BBBB9BDDC?BA@<??<>=>A>><?DCCB@BC?DBB>B?BB>B@>>==AAAA<A??A@>@?>?B<<;;;>:=<=;?@<@<@AAAAAAAA;??AAA5A=D9>>AAA.AA???.58:;<==<==5;;;;+;:;;A<@<?A<BDD@??@<A=>>>@@@8::??9?>>@AA@@@@@@@@@::;>=ABAAA@@<@@::;<B>==
@ATNG8:01444:06695
GATGGTAGACACGTGTGCTCTCTCGTACTCATTCGTTTCGGAAGAGACAGGTACGTTAATAGTTAATAGCGTACTTCTTTTTCTTGCTTTCGTGGTATTCTTGCTAGTTACACTAGCCATCCTTACTGCGCTTCGATTGTGTGCGTACTGCTGCAATATTGTTAACGTGAGTCTTGTAAAACCTTCTTTTTACGTTTACTCTCGTGTTAAAAATCTGAATTCTTCTAGAGTTCCTGATCTTCTGGGTGTATCAGCGAGTATCTACATCGATGGATCTGAGTCT
+
4<:;7;;ACB=666?;;;>>666=<6556;997;CDK?ID@DACBBCCCD?BBBCB@E?ABBB@D@CAAACCB@@?99:9:(:<5;?BB>BCCC?BAB>BC<==?ABA;??AABBBB?>>><A<@@@=<=>>=A@@@7;:???>>>>@@@@>::;1///7<<171;;;@@@@AE=A>>>>/>8=8==??@/@BAAA9??A@>>>:;;7;EDE/B888?>G<?>=AAB????=B=BA?::9*--67.---==>::?==;;;AA?==>===?@@<A?===>=;;:
@ATNG8:01455:06683
GATGGTAGCTCTGCTCTGACTCTCGTACTCATTCGTTTCGGAAGAGACAGGTACGTTAATAGTTAATAGCGTACTTCTTTTTCTTGCTTTCGTGGTATTCTTGCTAGTTACACTAGCCATCCTTACTGCGCTTCGATTGTGTGCGTACTGCTGCAATATTGTTAACGTGAGTCTTGTAAAACCTTCTTTTTACGTTTACTCTCGTGTTAAAAATCTGAATTCTTCTAGAGTTCCTGATCTTCTGGGTCTACGCTCGTCGCGCTACCATCGATGGATCTGAGTCT
+
5<>>:?<@<<<<<>>==?99555555>>?CBB?BCCC=CD?C?CDBBBCB@CCGCC@C@CCCB@G?CCCCCBBBB?A@@@@0AA=A@@@;@CBB?DCC?CC=;;BCCD@CCBBBCDD@BBA?B@DBBBCBCC?CBBB?CBBBCBBBCCCBBBBCC?BBC=AB?C?@@BCCCECEBDCCCC:B?B;AABBB,@C;::8;BBCCCBA@@>AAAB0ABBBB@B@DD@BBBEFBB@B@BBBCCC@BABB<A@@AA@?@@@:;;CCABBC?B@DA000;@00:><=:99
@ATNG8:01456:06665
GATGGTAGTATCTGCACACTCTGTCCAGAAGATCAGGAACTCTAGAAGAATTCAGATTTTTAACACGAGAGTAAACGTAAAAAGAAGGTTTTACAAGACTCACGTTAACAATATTGCAGCAGTACGCACACAATCGAAGCGCAGTAAGGATGGCTAGTGTAACTAGCAAGAATACCACGAAAGCAAGAAAAAGAAGTACGCTATTAACTATTAACGTACCTGTCTCTTCCGAAACGAATGAGTACACATCGTCGTGTCGTGCTACCATCGATGGATCTGAGTCT
+
6CCF@DC@@;BDFBBBBCDCCCCCB@BCDABBAD??<@<@BCDDED?BB?B@BBBBCCEB3B?CCBCCD??99929AAGGDD3BA=@5;;;-:@A>BAAACCGBB@B@CC@BBC@CCCBBBCCCCCCCBBBD@CBBB@BBCCCC@@>@?D;;7<A@@BDCC@CCCCCC>AA?BBA:==9::,7;<9@@AAB3BB@BBBAAC@@@,/*//<<1716=B@@=@C@@@BB>@<ABA<AAB>BDDAAACCCBB???AA??@@@DABBBB>BABB????A:::A???BB
@ATNG8:01463:06688
GATGGTAGGAGACACGTCGCACACGTACTCATTCGTTTCGGAAGAGACAGGTACGTTAATAGTTAATAGCGTACTTCTTTTTCTTGCTTTCGTGGTATTCTTGCTAGTTACACTAGCCATCCTTACTGCGCTTCGATTGTGTGCGTACTGCTGCAATATTGTTAACGTGAGTCTTGTAAAACCTTCTTTTTACGTTTACTCTCGTGTTAAAAATCTGAATTCTTCTAGAGTTCCTGATCTTCTGGTATACACACTCGCTCGCTACCATCGATGGATCTGAGTCT
+
=@?C?A@B>@??B966=@@;555555555<694:CED>AB?BABBBBBBB?BBBBA@B@CCCC?C?CCBBBBBAA?==;<;,<;<;877,3:=?>BBC?AA<?>?BBB?BCABBBBD?BB@;?<?A??888;=???C:==>>>?@B???@AA@@@;??A<@@;@<AA>==AAA@:>>@A@2@:>:=ADDD/D???@9@>>888C>;;56998)7///;6=5@@9@@@@@@@<@<@@AAAB6;;;5;A;::AA>>>?>>>AAAAAB<???AA>>;>@>>>AAAA=
@ATNG8:01463:06696
GATGGTAGGCGTGTGAGAGTCTGCCCAGAAGATCAGGAACTCTAGAAGAATTCAGATTTTTAACACGAGAGTAAACGTAAAAAGAAGGTTTTACAAGACTCACGTCAACAATATTGCAGCAGTACGCACACAATCGAAGCGCAGTAAGGATGGCTAGTGTAACTAGCAAGAATACCTCGAAAGCAAGAAAAGAAGTACGCTATTAATTATTAACGTACCTGTCTCTTCCGAAACGAATGAGTACAGAGAGTACGATATGTCTACCATCGATGGATCTGAGTCT
+
5<>><>BC@DDB@;;>A<<556;;;6;@@:?CC:;67<156;:9;;645.48<<<<=>A>+<9;::;;44599919:87;;;'77/31777.8996=====>444=C???;B9:7:BBCCBBCCBBBBA==A;>>BB?B??::9>=9:487917777>?7707>88<B?BB?BBD?A>:9:09;;7:DED5=>::99997A792:3:378.79AA?9949@@@@AA=@>@BC>A??;???@@BBBBCCCAAA@@988>C>>?;;7;AAB@??=C@@@B===??
@ATNG8:01473:06673
GATGGTAGCTCGCTGATGATATCTTCCAGTAAGTATCAGGAATCTCTAGAAGAATTTCAGATTTTTAACACGAGAGTAAACGTTAAAAAGAAGGTTTTACAAGACTCACGTTTAACAATTATTGCAGCAGTACGCACAACAATTCGAAGTCGCAGTAAGGATGGACTAGTTGTAATCTAGCAAGAATAACCACGTAAAGCAAGAAAAAAGAAGTACGCTATTAAACTATTAACGTACCTGTCTCTTCCGAAACGAATGAGTACATAGATATACGTAGTAGCTACCATCGATGGATCTGAGTCT
+
5A<>8==5///////7/5555//<5<49///4////554.4.54566<;?>?@5;;(9<888888$3-33733398///(///)/777'77272999+955.5:955555//)/477)/)//27:/45::99977777)//5<37::0444:555?>:<9=//)/777//)///)//:<<5504;33/)/)/////:16683/33333#/:38///8633/(//(////06066;<;7<<5559939299=3:;>7::<@488==>;??B777?=737=8334=8BCCBB@A>ABBBCBB>==
@ATNG8:01428:06742
GATGGTAGAGAGAGCTCTCTCATCGTACTCATTCGTTTCGGAAGAGACAGGTACGTTAATAGTTAATAGCGTACTTCTTTTTCTTGCTTTCGTGGTATTCTTGCTAGTTACACTAGCCATCCTTACTGCGCTTCGATTGTGTGCGTACTGCTGCAATATTGTTAACGTGAGTCTTGTAAAACCTTCTTTTTACGTTTACTCTCGTGTTAAAAATCTGAATTCTTCTTGAGTTCCTGATCTTCTGGGTGCGCTACAGTCTCCTACATCGATGGATCTGAGTCT
+
B>5505<ABBBBBBB966>>@>CCC;9;AC<;;:DCF>DD99;;BBCDCC@@@@BA@B>AAAA7A=?AABBCAAA?AA@A@2@A<??KG>BBCC?BBB?BB?BBBBAA=ABBBBBBB?@@@<B<??>>>@>>;>AAA<???@@@A=>=?=<<99;5///9==7=7???@@@CBB<>>???5?<A:<====.=>?BB7;;>=>FC;;;<@A@A/@===C=C=BB<>=:=:::;?<AA??>>:9=>@2///<<=AAAA@A::7;>>>CA===D<@===AAAAA?
@ATNG8:01430:06717
GATTATATAGAGCTCTACATAGTACTCATTCGTTTTCGGAAGAGACAGGTACGTTAATAGTTAATAGCGTACTTCTTTTTTTCTTGCTTTTCGTGGTATTCTTGCTAGTTACACTAGCCATCCTTACTGCGCTTCGATTGTGTGCGTACTGCTGCAATATTTGTTAACGTGAGTCTTGTAAAACCTTCTTTTTTACGTTTTACTCTCGTGTTAAAAATCTGAATTCTTCTAGAGTTCCTGATCTTCTGGCGCGTATGTATGTCGCCTACCATCGATGGATCTGAGTCT
+
;4526BBBBCCCCBBBDCBCCCCCBBCDD<C999;*:9398=>>>><;=?CBBB@B>A?992904:;==B==B>BBB<A;?#>7173333&3:996988339379??79779@AAC?:4:88194;<;;;>?><A?>>7;;A>>>>>A@AAA==<>8;777*8=:A;@@A===@AB=D8888,7:=9<>====%<=////)//////:88;07867$299885969949=;7585;;99@@@;;7;;A<>>>>A;;;>>BA@@@B=;;;<?<==;;;;==>B@??AAA
@ATNG8:01430:06726
GATGGTAGTGTGTCTCTGAGAGTAGTACTCATTCGTTTCGGAAGAGACAGGTACGTTTAATAGTTAATAGACGTACTTCTTTTTCTTTGCTTTCGTGGTATTCTTGCTAGTTACACTAGCCATCCTTACTGCGCTTCGATTGTGTGCGTACTGCTGCAATATTGTTAACGTGAGTCTTGTAAAACCTTCTTTTTACGTTTACTCTCGTGTTAAAAATCTGAATTCTTCTAGAGTTCCTGATCTTCTGGAGATATCATCAGCGAGCTACCATCGATGGATCTGAGTCT
+
:;;<:?A@<;ABABBCCBBBBA@>>>954;49.9==<9>A8@;555:99;5:==959)57<999695555//7///:)/////$///)5::<15559499?;??699@BAC@DDCCCCCC:;;A8;7;;;;BBBB?CCA@=ACBCBB;;;@@@@@@AC?B@@@CC@F;;;B@@@BBB=B@@@@9@@D>BBCCC1;;CCI=C;;;BA@@:;4:=?=,>999@4:4:B=BBB@@@B=A=@BABBC;<<I@CCCFFBBCBCCDBCBBBBAC?@;;;BAA@BABBA;;;BB
@ATNG8:01438:06732
GATGGTAGATACTCGCTGATACACCCAGAAGATCAGGAATCTAGAAGAATTCAGATTTTTAACACGAGAGTAAACGTAAAAAGAAGGTTTTACAAGACTCACGTTAACAATATTGCAGCAGTACGCACACAATCGAAGCGCAGTAAGGATGGCTAGTGTAACTAGCAAGAATACCACGAAGCAAGAAAAAGAAGTAACGCTATTAACTATTAACGTAACCTGCCTCTTCCGAAACGAATGAGTACTGTATCTATGTGTGCGCTACCATCGATGGATCTGAGTCT
+
:@?A=<<AAAB@?;=@BBCCBBDCD@DCB@BCCBBB@C@BBBABB?AA?A=??@@@FDD3B?BBBBBCBBCDC;A@99888(:>;=3733&38@<@A@AAAA??<?;<=4825+22669>>>A@@@><<<@:>>??:::7=><<<8<=>>C@?;;;AB>>:=///;;500(/:949=781889156657(//(//.(.8;9;9;A<@>>><>:;://+/59:@:AAA?A>ABA8>99297;;774?<<=AAA@@AA>>:;<===>=??B???C=B888;;;;<=
@ATNG8:01442:06703
GATGGTAGTATATCGCGTCGCTATCCAGAAGATCAGGAACTCTAGAAGAATTCAGATTTTTAACACGAGAGTAAACGTAAAAAGAAGGTTTTACAAGACTCACGTTAACAATATTGCAGCAGTACGCACACAATCGAAGCGCAGTAAGGATGGCTAGTGTAACTAGCAAGAATACCACGAAAGCAAGAAAAAGAAGTACGCTATTAACTATTACGTACCTGTCTCTTCCGAAACGAATGAGTACTGTATCTATGTGTGCGCTACCATCGATGGATCTGAGTCT
+
CD??>AJCCCBBBBBDDDCCCCD997;?@<@AAD@A?A@CCCCDA@=@@=@>@AB;;;;;*;=ABBCDCBB998.9?:;;;;';@;?4:::*9@A?BGHGCDD@?:@>@@=@CC?BBCCCCCCCCCCECCBA?CCCC?BBDB@@@B9>:?997:CCCCCCB?BBBBAA?AA=@AA=AAA@@;A??;?AAAA3AA?B:9:CCD@?;?;>>AA<AC@CA@>@AAAACC@B@CCC=CCC>AABDBBBCBCBBBAABBBBBBAAAC?:7;>>???DACAAABBBBBB
@ATNG8:01444:06702
GATGGTAGTATCTGCACACTCTGTCCAGAAGATCAGGAACTCTAGAAGAATTCAGATTTTTAACACGAGAGTAAACGTAAAAAGAAGGTTTTACAAGACTCACGTTAACAATATTGCAGCAGTACGCACACAATCGAAGCGCAGTAAGGATGGCTAGTGTAACTAGCAAGAATACCACGAAAGCAAGAAAAAAGAAGTACGCTATTAACTATTAACGTACCTGTCTCTTCCGAAACGAATGAGTACTATAGACTATCTGAGACTACCATCGTTGGATCTGAGTCT
+
:@;A7<@C;66=BDGCDFFCHICBB>BCC:;;CBBB>A>A@A@@@@<@A?A?ACBBBACC1C<;?8:A?=>=;;383:4444$4<5:.555&5::5:6666C>BC?C@CC?BBB@CCBCCBBBECCCAAACC@BBBC@CCCBBBA@5;7;;;7;@@@CAA@@CBBACCACC?DBB?BBBBA8?;;5000000%0>+00/:=>>@A8<9;5557?:<<AAA=AAAAA@A=@:>==5:00+0>>@C???BCCCABAEFBBBBAAABAB>A:99B?B@B??@BBBB??
@ATNG8:01448:06734
GATGGTAGCTCTGCTCTGACTCTCGTACTCATTCGTTTCGGAAGAGACAGGTACGTTAATAGTTAATAGCGTACTTCTTTTTCTTGCTTTCGTGGTATTCTTGCTAGTTACACTAGCCATCCTTACTGCGCTTCGATTGTGTGCGTACTGCTGCAATATTGTTAACGTGAGTCTTGTAAAACCTTCTTTTTACGTTTACTCTCGTGTTAAAAATCTGAATTCTTCTAGAGTTCCTGATCTTCTGGCGCGTATTTATGTCGCCTACCATCGATGGATCTGAGTCT
+
CCCC@CCCBBBBBCCCCEECCCCCCBBBCCBB=@DDD>AA=A?CBBBBCC@CCCCC@C@CCCC?C?CBCBCCCCC@CCDDD1BC@B@BA<ABBC@CBB?BB:;;BDCL@CCBDBBCB@BCC@B@BCCCCBBB?DDBB?CBBBCCCCCCCAAABAC@CCC?CD?B?BBCCCCCCDACCCCC<C@C>;;:::*:BBEG>BBBBDCCBBA=@@@@0?AABA>B?BC@BBECBBB?B@CDDCCC?B@A>ABBBBBCC=CDFCCBB?B??<@CBBBCD@CCBBBBBCAA
@ATNG8:01450:06745
GATGGTAGAGTACAGTGTAGTAGACCAGAAGATCAGGAACTCTAGAAGAATTCAGATTTTTAACACGAGAGTAAACGTAAAAAGAAGGTTTTACAAGACTCACGTTAACAATATTGCAGCAGTACGCACACAATCGAAGCGCAGTAAGGATGGCTAGTGTAACTAGCAAGAATACCACGAAAGCAAGAAAAAAGAAGTACGCTATTAACTATTAACGTACCTGTCTCTTCCGAAACTAATGAGTACTACTCTCAGAGACACACTAATCGATGGATCTGAGTCT
+
CDDC@CCCCCBCCCCCCCCCCCCA@?ACDBCCCE??=@<@@BCCCC?CC?C?CBBBBBBB1B@BBCABBAC98828>?AABB5BB@C?BBB<BDCACCCCBBB::6;?A@=ACB?BCDCBBBBGDBBBCCCC@CBBC@CBBCCCBA>C@EAA?ACCCCCAA>@@@???<@B>999599???8???;:9::::%9@;??>ABB@AB8;7;>>>1818AB@@>@A@@@BC@CACCC=CDDABBBAAABEAA??>ABBCCCC9::C>>:>888;;5;@@>???888
@ATNG8:01452:06717
GATGGTAGAGTATCATGTGTATCTCCAGAAGATCAGGAACTCTAGAAGAATTCAGATTTTTAACACGAGAGTTAAACGTAAAAAGAAGGTTTTACAAGACTCACGTTAACAATATTGCAGCAGTACGCACACAATCGAAGCGCAGTAAGGATGGCTAGTGTAACTAGCAAGAATACCACGAAGCAAGAAAAAGAAGTACGCATATTAACTATTAACGTACCTGTCTCTTCCGAAACGAATGAGTACTGTATCTATGTGTGCGCTACCATCGATGGATCTGAG
+
;5ED@CAA;BBBBB=B=>CB=<;;>;?@@:>65666;>;>>>>A?C<:;697;9999999(95:<50/=>00)/;/9///===+=@:>1666&5;<.55596=>>C@B?@@>;;;6:AAABB==;;?@?@;>>@DCDD@DBBBBB@A=ABEBB@B;;9BBBB@BBBBBF@@?;=9817><<0339333333$383333///////(/188;;6;/22733,3/////:5838;;19/.(....22255788:222:888>::675:/6555226:>;;<>54
@ATNG8:01461:06730
GATGGTAGTCTCAGATAGTCTATAGTACTCATTCGTTTCGGAAGAGACAGGTACGTTAATAGTTAATAGCGTACTTCTTTTTCTTGCTTTCGTGGTATTCTTGCTAGTTACACTAGCCATCCTTACTGCGCTTCGATTGTGTGCGTACTGCTGCAATATTGTTAACGTGAGTCTTGTAAAACCTTCTTTTTACGTTTACTCTCGTGTTAAAAATCTGAATTCTTCTAGAGTTCCTGATCTTCTGGGATGTGTGCGCAGTGCCTACCATCGATGGATCTGAGTCT
+
:@>>055<@=ABBCAA?A966<?=CBBB@@:>5><<<4<C7@7A>@@;55.//7::)/)//771:8<<=:99;44.44444$49243::2556<166949;,/////5.5:<<;;;=8<<=:<?CCAAAGCCACBBCAHDAA><<......,,2606--(/:271787///77;595555&57=8>>@@@+B=>CG<A@B::9:9:;=BBAA,?9:999=<@@?BBBBCBB@B>AAC????BABB;B;:;@;;;;;;@@AA=AAA7::>=::98>==>>:A?>>
@ATNG8:01469:06718
GATGGTAGTATATCGCGTCGCTATCCAGAAGATCAGGAACTCTAGAAGAATTCAGATTTTTAACACGAGAGTAAACGTAAAAAGAAGGTTTTACAAGACTCACGTTAACAATATTGCAGCAGTACGCACACAATCGAAGCGCAGTAAGGATGGCTAGTGTAACTAGCAAGAATACCACGAAAGCAAGAAAAAAGAAGTACGCTATTAACTATTAACGTACCTGTCTCTTCCGAAACGAATGAGTACATAGATATACGTATAGCTACCATCGATGGATCTGAGTCT
+
5;?CACCCCBBBBBBFCCFCHCBBBACCC@CBBBBB?C?CBBCCCC@BB?C?CCDCCCCC5C?BAAADCB@?@C=AA@AA@@,@@<@9@@@3AAD?BB=;:BB;;5::@A=BCC=AA;;;@AAGCCCCCCCD?BBA@=A@@@ACBB=A>A;<7;CBBCFA@>?BB::;?BC?BBB;>>AAA;==<99999:9%:??CA@BDBB@A=A566AB;>:>>;;;6;B@@CAA?C?ABC>BAB=:99@BBBBBAAABBBBBBAA@@@BBAB>>;<;;;;<@???>>>A??
@ATNG8:01473:06741
GATGGTAGCTCTGCTCTGACTCTCGTACTCATTCGTTTCGGAAGAGTCAGGTACGTTAATAGTTAATAGCGTACTTCTTTTTCTTGCTTTCGCGGTATTCTTGCTAGTTACACTAGCCATCCTTACTGCGCTTCGATTGTGTGCGTACTGCTGCAATATTGTTAACGTGAGTCTTGTAAAACCTTCTTTTTACGTTTACTCTCGTGTTAAAAATCTGAATTCTTCTAGAGTTCCTGATCTTCTGGTGAGATATGCATGATGCTACCATCGATGGATCTGAGTCT
+
<=CC@CCCC@?CDCBBBCBDBCBCCCBBBBBB?@BDC>AA>BADCCBBBD@CCDFFAC@CDFD@B?BBCBBCA;;99ACCE5CB@BCED>BBCB>AAA>AC9;;@DBB@BCDDCBBC@CCC?C?CCCCBECC@BCCD@BBABBCCCBBBBBBCCC@CCC?CCAC?CCBAABCDC@ACCCC;C@C=@@@A@2@AAAC>BBABCBBBBA=ACBC5CBBBC@B@BD@CCDFCBB?BACDCDCC@CBC?BBCCCDDCBBCCDCCDDBAA>BCCBCDD@DAAAECB@@@
@ATNG8:01473:06749
GATGGTAGTGCGTGAGAGAGAGACCCAGAAGATCAGGAACTCTAGAAGAATTCAGATTTTTAACACGAGAGTAACGTAAAAAGAAGGTTTTACAAGACTCACGTTAACAATATTGCAGCAGTACGCACACAATCGAAGCGCAGTAAGGATGGCTAGTGTAACTAGCAAGAATACCACGAAAGCAAGAAAAAAGAAGTTACGCTATTTAACTATTAACGTACCTGTCTCTTCCGAAACGAATGAGTACTATAGACTATCTGAGACTACCATCGATGGATCTGAGTCT
+
45<>8<<@<;;;666>CCCBBCCCD8@AA=AA@=54.439=>BCCC?BC@D@CAABBA?<)848:;;;;<;33,3944444$4;3939::+5557<<<>>>555.54;@;AAB<AAC?@@AA@BB@999>>;?AAA=A:::CBBB?B>B;;699A@BB>C?CBB@??<?A>AAB499??A899820:::::%:8)//(/;;9;///(/(.333(.(.89=93844443826)//8(///)/666888;<;=<@@?:B@888BA?ABB>BBCC>??9?988=<=833
@ATNG8:01475:06738
GATGGTAGTGTGTCTCTGAGAGTAGTACTCATTCGTTTCGGAAGAGACAGGTACGTTAATAGTTAATAGCGTACTTCTTTTTCTTGCTTTCGTGGTATTCTTGCTAGTTACACTAGCCATCCTTACTGCGCCTCGATTGTGTGCGTACTGCTGCAATATTGTTAACGTGAGTCTTGTAAAACCTTCTTTTTACGTTTACTCTCGTGTTAAAAATCTGAATTCTTCTAGAGTTCCTGATCTTCTGGATAGCGACGCGATATACTACCATCGATGGATCTGAGTCT
+
44<=7<;;;=:@;<<=@9:6<<555;;>@AAA?AABC>CC?A>@B@@C::6:BB;;7:=BA@C?B?BBBBCDBBB?AEEED5BB?@>?A:959A466<6<<///<;:=:@@>>=<;;8<990505<<<966:=BC@@=AAAACCC;;;;99:999299945>:?;>>>=665=<.45555&58=?@@BAB2@CBBB9;;BBBBC;;;5;;;:*9@@>@>B>BC@BCC;9:?9>9?@>>><+000,0=ABABB@A@???B@><<00)/0::<7949@@@C?????
@ATNG8:01477:06731
GATGGTAGATACTCGCTGATACACCCAGAAGATCTGGAACTCTAGAAGAATTCAGATTTTACACGAGAGTAAACGTAAAAAGAAGGTTTTACAAGACTCACGTTAACAATATTGCAGCAGTACGCACACAATCGAAGCGCAGTAAGGATGGCTAGTGTAACTAGCAAGAATACCACGAAAGCAAGAAAAAGAAGTACGCTATTAACTATTAACGTACCTGTCTCTTCCGAAACGAATGAGTACACATCGTCGTGTCGTGCTACCATCGATGGATCTGAGTCT
+
7:;<:<<><?55556<<66655<>>6=>C?=BCCCD@C@CCCBCCB?DD?C?AAAAA??2A??AACBBB==>7>?@ABBB2BC?C>BBB9BBE@CCCCBBC@@=A@CE@DCC@BBCCDCBCCCCCBCCCC?DBBB?BBBBBB@@>BACBB?ABBCCCCA=AAAACC?AA?BBB>AABBA;A@>;<<<<=.?C?CA@@CCA==4:7:=>D7;7;ACBB?CB@A@CB@C?BBC;CCCA@@@AAADCBBACBBBB??>>>BABB>><>BBBBBC?CAAACAAACC
@ATNG8:01428:06763
GATGTAGGCGAGAGTGAGACGCAGTACTCATTCGTTTCGGAAGAGACAGGTACGTTAATAGTTAATAGCGTACTTCTTTTTCTTGCTTTTCGTGGTATTCTTGCTAGTTACACTAGCCATCCTTACTGCGCTTCGATTGTGTGCGTACTGCTGCAATATTGTTAACGTGAGTCTTTAAAACCTTCTTTTTACGTTTACTCTCGTGTTAAAAATCTGAATTCTTCTAGAGTTCCTGATCTTCTGGGCAGACTCTCACACGCCTACCATCGATGGATCTGAGTCT
+
80////72709:9555;A@BAAACCAAFEBB>;;;A9@A<@<@>>@ABB@BCBAA6;5;@??@D@BC???>:;;8CCCCC1>;8>8899&3;994:9828@=AAA?:939;7;>@??>;@A<A<AKA:;8995;=@@=;;:A>>8::=?;::6//(//-479*-+/9:5559:9:(555)57<5==BBA.97777.778799997506898+///53/77=>;>>>>><<;A6::;<<<;:::C:>>=@@@AAAB??;;;6;@D7<;>AA@@<>>>>>>E;;;
@ATNG8:01429:06795
GATGGTAGCACGAGTCACTCATATCCAGAAGATCAGGAACTCTAGAAGAATTCAGATTTTTAACACGAGAGTAAACGTAAAAAGAAGGTTTTACAAGACTCACGTTAACAATATTGCAGCAGTACGCACACAATCGAAGCGCAGTAAGGATGGCTAGTGTAACTAGCAAGAATACCACGAAAGCAAGAAAAAAGAAGTACGCTATTAACTATTAACGTACCTGTCTCTTCCGAAACGAATGAGTACGATGAGAGAGCTCTCTCTACCATCGATGGATCTGAGTCT
+
;BCC@BCBBC@@@CCCCCCCBBBCD?BBD?CBBBAA<A?BBCCCCC@BB?B@BCCBCBBB3C?BBCBBBCA99858??@AAA2AA?C@BBB<BCCACBBABBC999;@AB?BBB@BCCCCBCCCCDCBBBCC=BBDD=A@BBCCBB>C@BBB?BDDEDCCB?BBBBBC@BB@>@?<?????8<@@;::9999%9@;?98:BB@BB<@;??AA:>:=@CAA?AA@??AA@E?BAC>CBB?BBBBAAADCBAACCCBA=656>==?::8;>>>BAA<===AAA>;;;
@ATNG8:01430:06792
GATGGTAGCACGAGTCACTCATATCCAGAAGATCAGGAACTCTAGAAGAATTCAGATTTTTAACACGAGAGTAAACGTAAAAAGAATGGTTTTTACAAGTACTCACGTTTAACAATATTGCAGCAGTACGCACACAATCGAAGCGCAGTAAGGATGGCTAGTGTAACTAGCAAGAATACCACGAAAGCAAGAAAAAAAGAAGTTACGCTATTAACTATTAACGATACCTTTCTCTTCCGAAACGAATGAGTACGTGTGCGACGTGTCTCCTACCATCGATGGATCTGAGTCT
+
?>BD@CDBBBCC>>669@@A@BBB=:BBB@BBAA;;5;9;;5554<9==:B>@AAA@@@A);57>?98388333(37:4;<;(<;.54.////$/995///<<<?>???7?@CC@C:;79BA;;:<@99996=;;;:<BBC?AB=CCCAA=B=A;;7;AAABCCB<;:9@==9?A=>@@298<;;377757788989#8;89?499::A8;5:272693879;>@8827=5<8879=6755-5.-(------2-.222265556:799838//)/99;::><@@@@A@@>>>
@ATNG8:01436:06793
GATGGTAGTATATCGCGTCGCTATCCAGAAGATCAGGAACTCTAGAAGAATTCAGATTTTTAACACGAGAGTAAACGTAAAAAGAAGGTTTTACAAGACTCACGTTTAACAATATTGCAGCAGTACGCACACAATCGAAGCGCAGTAAGGATGGCTAGTGTAACTAGCAAGAATACCACGAAAGCAAGAATAAGAAGTACGCTATTAACTATTAACGTACCTGTCTCTTCCGAAACGAATGAGTACGTGTGACGTACGTGAGCTACCATCGATGGATCTGAGTCT
+
;BCB@DCCBBBDCECBBBBCCBCBC@CCC@BBBBAB>B?CBCCDCC?CC@C@CCB;;;;;);?BBCCCBA@??=6=?:;;;;*;?=B@CDD;CCFAHCBAABB;;;.;>BB?B;;:9CAABBCCIGAABCBBBABBBB?AAAAABBF?B?B@@=@BCBCCBA>AAABBB?BB?BBA>AA>>>8?=@;::49A=@A?CFA==?BBG@E@CBBB8;6;BD;;6;A@@?AB@D@BBC=B@?=>AA?BB999@CABBCCCCBDDBBCBAA>@AABABD@BCCCF999@A
@ATNG8:01437:06768
GATGGTAGCACACGAGATCTCATCGTACTCATTCGTTTCGGAAGAGACAGGTACGTTAATAGTTAATAGGCGTACTTCTTTTTCTTGCTTTCGTGGTATTCTTGCTAGTTACACTAGCCATCCTTACTGCGCTTCGATTGTGTGCGTACTGCTGCAATATTGTTAACGTGAGTCTTGTAAAACCTTCTTTTTACGTTTACTCTCGTGTTAAAAATCTGAATTCTTCTAGAGTTCCTGATCTTCTGGATATGAGTGACTCGTGTCTACCATCGATGGATCTGAGTCT
+
48:9.45BAABBDBC=BACAAA>>@;77///96<@CG;AA=A;@ACBBBD@BCBBC=@<@A@>:>1700)/688776>C>C?+B@8@9:923A?B=@::6:@<>?@A:959?BBCCCC>AAC?B@@@>>>??@;@@@@<??A@@@@@@@C@@===?;;;;<AA:>:=BA@@@@AA;>8888(71;5;AAAA.;:;::3:AAAAABA@@;@CBB/B=>=B=A<??=@@@A@@@<A<ABA@@?<AAA<A???AAA??>D@===///=:96:===::::>?;;<?@BBA
@ATNG8:01438:06775
GATGGTAGGCGTGTGAGAGTCTGCCCAGAAGATCAGGAACTCTAGAAGAATTCAGATTTTTAACACGAGAGTAAACGTAAAAAGAAGGTTTTACAAGACTCACGTTAACAATATTGCAGCAGTACGCACACAATCGAAGCGCAGTAAGGATGGCTAGTGTAACTAGCAAGAATACCACGAAGCAAGAAAAAGAAGTACGCTATTAACTATTAACGTACCTGTCTCTTCCGAAACGATGAGTACTATGTAGAGCTCTATACTAATCGATGGATCTGAGTCT
+
:>A>9BBB7:;5;96=A?D@<<=>>6=;;7;99>99158:@:;?;;?CD?A<@B:;9888'85:::<=<<<<<;1:933333$3;4;8888/8==7===BBB9378?8=629<>5>>>>?AAA;;;@@?8885;>;;5;=<>;;;;5;:?;?;?@@???@@<@986AC?>@<>AC47/==0//;6/////$55.5599;;=AA<?;??@?181/////)/9767;:3:49==5=?>>A?>;@@@000@<???AAA9::BBBB>AAAAAA<@==866:=;9
@ATNG8:01438:06790
GATGGTAGCGCATATCAGCGCAGCCCAGAAGATCAGGAACTCTAGAAGAATTCAGATTTTTAACACGAGAGTAAACGTAAAAAGAAGGTTTTACAAGACTCACGTTAACAATATTGCAGCAGTACGCACACAATCGAAGCGCAGTAAGGATGGCTAGTGTAACTAGCAAGAATACCACGAAAGCAAGAAAAAAGAAGTACGCTATTAACTATTAACGTACCTGTCTCTTCCGAAACGAATGAGTACGAGAGTCAGAGCAGAGCTACCATCGATGGATCTGAGTCT
+
B<@@=A;66=@C@BAA@BBBBAABD?CCCACCCBBC@B@BBBBBBB?BB@B@BBBABAAA0B?BBBBIBBBCDC;BA;;;;;*;A@@5;;:49BB@E;9<CCBBA?@@DF?BBB@CC@@@CBDBBBCCCCCC@CCCC@BBBBBBBB?CADCC@CCCCDCBB?BCBB@@<@@9>>>3:::99.8==<889898%9<;<978A>=::,/)/888(/*/5;==:?=665<:3=8:::,488::@ABBBBCCBCBBBABBBDBBBBBBBC?CBBBC>@=@CA@AAA@??
@ATNG8:01443:06783
GATGGTAGCGAGCGAGTGTGTATACCAGAAGATCAGGAACTCTAGAAGAATTCAGATTTTTAACACGAGAGTAAACGTAAAAAGAAGGTTTTACAAGACTCACGTTAACAATATTGCAGCAGTACGCACACAATCGAAGCGCAGTAAGGATGGCTAGTGTAACTAGCAAGAATACCACGAAAGCAAGAAAAAAGAAGTACGCTATTAACTATTAACGTACCTGTCTCTTCCGAAACGAATGAGTACCTCTCAGACGCTCGTCCTACCATCGATGGATCTGAGTCT
+
/<//)//977::<<<<@666>>>BB@BBB>;;9>?>:?49;@BBBB@CC>A>ABCCEDCD5A?BAECBBC@@AB9;;CCCCC1CD?D5;:9&955>?:;9BCBCC@C@CB@CCC@A@@AACBBBCBBABB;;6;BBB>B@>>959?:@;B9:29=@@AAAB=BAA@A@?AD@CCC9;;CCC9???9=>>>>@'@>>?A:AA9>=;13238>>2948<@@@=@@@@?;@:>;???6>>@;A@@??AA?C@@AA:98BBCBB>?<?AA;;=;///94:;<9989<><
@ATNG8:01451:06772
GATGGTAGCGCATATCAGCGCAGCCCAGAAGATCTGGAACTCTAGAAGAATTCAGATTTTTAACACGAGAGTAAACGTAAAAAGAAGGTTTTACAAGACTCACGTTAACAATATTGCAGCAGTACGCACACAATCGAAGCGCAGTAAGGATGGCTAGTGTAACTAGCAAGAATACCACGAAAGCAAGAAAAAAGAAGTACGCTATTAACTATTAACGTACCTGTCTCTTCCGAAACGATTGAGTACGTGTGCGACGTGTCTCCTACCATCGATGGATCTGAGTCT
+
<CCCAD?AACDCCCBDDCCABBCDF>BBBACCCCCC@C@BBCCCCD@BB?B@CCB::::;*;>BCCCDABBCCM?CC@@@@@0@D>C=BAA9BAB?BBBBBBC:99;@CC?BBB@BCCAAACCBCCCAABCCADDBA>BBDCBCBB@BACBB@BECCCCCC@CBBBDD@@@=@BB=@@::9/9??:999999$99;=:49C@AAC>>==BBD>A>A@B;;7;@;;;CC@D@CCD>D;;;@DCCCCBBBCCCCBBB@??B@@@>@@@=AABCBCC?CA@@@@@666
@ATNG8:01451:06781
GATGGTAGTAGTACACTAGTCATACCAGAAGATCAGGAACTCTAGAAGAATTCAGATTTTTAACACGAGAGTAAACGTAAAAAGAAGGTTTTACAAGACTCACGTTAACAATATTGCAGCAGTACGCACACAATCGAAGCGCAGTAAGGATGGCTAGTGTAACTAGCAAGAATACCACGAAAGCAAGAAAAAAGAAGTACGCTATTAACTATTAACGTACCTGTCTCTTCCGAAACGAATGAGTACTATAGACTATCTGAGACTACCATCGATGGATCTGAGTCT
+
5A:@7?ABBC@<;=BEDCCIEABBDACCB@BBCC:::;?BBCCCCC@CD@D@BBBBCDDC3C@CCBCCC@@:::5:BBCCCC59;:98BBB9BBB>BCCBBCCCCAD?BBACBB?CCBBECCGCDDCA@@BA=BC@@=@BA@AA?@=A@C@A?CDCCDAAA?BCCCCC???;9:9<@@@@@;><<99:::::%:>;=?=?CA@?<9=588>>,/,/;==@;@@@@@9979==??9;==8?>@@AABBBBBBBAB=>BABDBBBBCC>A???AAA?CC@AA???AA
@ATNG8:01452:06794
GATGGTAGACATATCGTACTCTCTGTACTCATTCGTTTCGGAAGAGACAGGTACGTTAATAGTTAATAGCGTACTTCTTTTTCTTGCTTTCGTGGTATTCTTGCTAGTTACACTAGCCATCCTTACTGCGCTTCGTTTGTGTGCGTACTGCTGCAATATTGTTAACGTGAGTCTTGTAAAACCTTCTTTTTACGTTTACTCTCGTGTTAAAAATCTGAATTCTTCTAGAGTTCCTGATCTTCTGGGTCTACGCTCGTCGCGCTACCATCGATGGATCTGAGTCT
+
@DCB@CCCCCCCCBBCCCCDFABACBBABB::;;DDE>BA=A@DCBBBCA?BCCBB?B?BAAD?C?CCCBBBBBB?BBBAB3??;>BBB<BBCB@BBB?AC>>>>AAA>BBB@?>AA;<<>:>;>AAAA??@<A???9<;=>AAAA>??AA>>>A;>>==AC=C:>?A@@@AAA<AAABB5B:=988665'7:678-9>==>>???>8====.<????=@<@@<@@@@>>>=C:>>???@:>>@B:BCAAAA==>?@???@@@@A<@@@B>>=9=A=>>?@@@@
@ATNG8:01453:06763
GATGGTAGAGAGAGCTCTCTCATCGTACTCATTCGTTTCGGAAGAGACAGGTACGTTAATAGTTAATAGCGTACTTCTTTTTCTTGCTTTCGTGGTATTCTTGCTAGTTTACACTAGCCATCCTTACTGCGCTTCGATTGTGTGCGTACTGCTGCAATATTGTTAACGTGAGTCTTGTAAAACCTTCTTTTTACGTTTACTCTCGTGTTAAAAATCTTGAATTTCTTCTAGAGTTCCTGATCTTCTGGATACACTCATTGCACCTACATCGATGGACTCTGAGTCT
+
;5558<<ABCBCCCBBCDCAAA@BBB@E>CCCADBCH:;9?B?@CBBAAA6;55::5<255:<38<9433;;;;;487888)336<;<=6344:289828</33;;373(3;;8>8887:AA<@<@A==:;;;5;;;;188>;:9<:::@>===<<6///5;=6;6A;;8859:;372222&20538;;;;)---88.6---733575/3335'3//)/848<4AA:>>=9<63)-)---85917=A5;885;7796848///48879975557555888698886
@ATNG8:01453:06774
GATGGTAGCGCACACATAGATACAGTACTCATTCGTTTCGGAAGAGACAGGTACGTTAATAGTTAATAGCGTACTTCTTTTTCTTGCTTTCGTGGTATTCTTGCTAGTTACACTAGCCATCCTTACTGCGCTTCGATTGTGTGCGTACTGCTGCAATATTGTTAACGCGAGTCTTGTAAAACCTTCTTTTTACGTTTACTCTCGTGTTAAAAATCTGAATTCTTCTAGAGTTCCTGATCTTCTGGAGATATCATCAGCGAGCTACCATCGATTGATCTGAGTCT
+
::;<7<@<@BCCBCBCDCCDCCCBABCCBCCD@CCBB=BDGH@BBDJHCC@BCDCC@C@CBBB?BABBBBBBDCC@BBBBB5BB@CCCE>CABB@BCC>BB8<;BBCF@DCGCCBBB?BBD?D@CBCCCCCC@BBBD=@AAACBCCDDDCBBBBD@CCB?CC@C@CBCBBCCCC?@?CCC:C?C@CCCCC1;;BBC=B:::AA@@AA=??>='8;;:>48:<A>@B@@BBC>A>BBC7899<>A?@BBBBBBBBB@CCDDCCDBB?B:;;CB>BBBBABBBBBB
@ATNG8:01456:06769
GATGGTAGCACACGAGATCTCATCGTACTCATTCGTTTCGGAAGAGACAGGTACGTTAATTGTTAATAGCGTACTTCTTTTTCTTGCTTTCGTGGTATTCTTGCTAGTTACACTAGCCATCCTTACTGCGCTTCGATTGTGTGCGTACTGCTGCAATATTGTTAACGTGAGTCTTGTAAAACCTTCTTTTTACGTTTAACTCTCGTGTTAAAAATCTGAATTTCTTCTACGAGTTCCTGATCTTCTGGTGTCTGATCTGTATCACTATCCACTCGACTGAC
+
:<>?:=BA@@?;<@@ABCDDBB<>A;6:BBBCACHHH=BC@C@CBBB;;;?CCBAA>B>B>BF@E@CC@??DA@A?CCCCC1>>><<<A9B;;;9:::7;?0393;3703:99@CCC?BBB@B;===88898:>>>?;;;;<?@@?>>=>>>:;;1868:==8=8<<?<<9>88285;::+8)/(/7778(55;:<.71599669<;;77<<<+6//.3(./'//.57/..96626.55:555-..;3779@@=>=@@@@=====>88898//9/---3--
@ATNG8:01461:06770
GATGGTAGCGCACACATAGATACAGTACTCATTCGTTTCGGAAGAGACAGGTACGTTAATAGTTATAGCGTACTTCTTTTTCTTGCTTTCGTGGTATTCTTGCTAGTTACACTAGCCATCCTTACTGCGCTTCGATTGTGTGCGTACTGCTGCAATATTGTTAACGTGAGTCTTGTAAAACCTTCTTTTTACGTTTACTCTCGTGTTAAAAATCTGAATTCTTCTAGAGTTCCTGATCTTCTGGTAGAGCGTGCATATATCTACCATCGATGGATCTGAGTCT
+
;;B>@FCABCCBBCCBCCIDCDABBBBBCCA@>@CDC=BD@C@CECABCC@CCCBC@B@CBCB?CCCBBCBCCC@BCEEE5CA=AABA<AABC@CAA<@A8;;BCDFACCGECFGG@BBD@D@DDBBBBBC@CCCD?CCDCDAAABBBBCBB@@;@@B=AB@B@BB@AAEDCC@BBCCC7B>B=BADDC5CC@@A;A@@AABDBBB<@AA@,ABBBB@BABC?B@@@BCB?B@CBECCD@BBB?BBCCCCCCCCBBBDBBBCCC@C@@@A@?<?BABBBBBBB
@ATNG8:01463:06755
GATGGTAGCGCACACATAGATACAGTACTCATTCGTTTCGGAAGAGACAGGTACGTTAATAGTTAATAGCGTACTTCTTTTTCTTCTTTCGTGGTATTCTTGCTAGTTACACTAGCCATCCTTACTGCGCTTCGATTGTGTGCGTACTGCTGCAATATTGTTAACGTGAGTCTTGTAAAACCTTCTTTTTACGTTTACTCTCGTGTTAAAAATCTGAATTCTTCTAGAGTTCCTGATCTTCTGGGATGTGTGCGCAGTGCCTACCATCGATGGATCTGAGTCT
+
:///)////959;BBAAACCC@A@AA@==;9;.9499,5=8=:CCCCCCCABCBCCFFABCBB?BADCBBBCCCC<A@DFF1A@?CDD=AAAA?CCD@CB7::ABAC?BBBBBBCC>BAB?A>BBBBBB@A?BBBB?B@@???AA@@@=>>A??;CCC@CC@D?DDCCCCCCCAFBBBB:B@C>BBCEC5CCCCD=BBCCBBBCCC?BBBB5BBBBD@C@BC?BBCCCAA?A?AABCCB?B?@@<A000@AABBCCCBBB?A@@>@BBBBAA>ABBCBCCBAA
@ATNG8:01464:06763
GATGGTAGTAGTACACTAGTCATACCAGAAGATCAGGAACTCTAGAAGAATTCAGATTTTTAACACGAGAGTAAACGTAAAAAGAAGGTTTTACAAGACTCACGTTAACAATATTGCAGCAGTACGCACACAATCGAAGCGCAGTAAGGATGGCTAGTGTAACTAGCAAGAATACCACGAAAGCAAGAAAAAAGAAGTACGCTATTAACTATTAACGTACCTGTCTCTTCCGAAACGTATGAGTACTACTCTCAGAGACACACTACCATCGATGGATCTGAGTCT
+
C>=B?BBCBA?<<@CCCCCCCBBBB@BBBACDCCBB?B:<;CBBBB?BC@C?@@@@@@@@0@>BBBCCAA@999399;;BCC5CB?C@BBB<CEC@DAABCBF@@>A@CB@HBB@BBCCCCCCBAAGCCCCB?BDCC@BBBBCCBB?B@CCB?BCCDDBBB>BBCBCB?BB=999>AABBB=A??;9:::9:%:=;>?=>BB@??;?:;;@@4>8=BA;;9;AAABBCAC?ADD=DCCCCCBBBDBBBBAAACBCAAAAA==>>>><>@@@AACABBCBBABBBB
@ATNG8:01473:06760
GATGGTAGGCGTGTGAGAGTCTGCCCAGAAGATCAGGAACTCTAGAAGAATTCAGATTTTTAACACGAGAGTAAACGTAAAAAGAAGGTTTTACAAGACTCACGTTAACAATATTGCAGCAGTACGCACACAATCGAAGCGCAGTAAGGATGGCTAGTGTAACTAGCAAGAATACCACGAAAGCAAGAAAAAGAAGTACGCTATTAACTATTAACGTACCTGTCTCTTCCGAAACGAATGAGTACTATGTAGAGCTCTATACTAATCGATGGATCTGAGTCT
+
;<<@;CDG@CCBB@<@ECCCBBBB>7>DC@BCDCBC@C?AADCCCC@DD@C?BAB::999);;AAABCCBBAAA<A@?ABAA398193999+9?B?CBBBCA>??474:A=>??<?;;;A>>>@AAAA??>>:>@AA<AA@@@ACB;>6;:B>BCBBBA??;?A===?8994:9:;@@999*898=BADCC2AA:??@@@A?<;5:4::88184:><==5;;;;;;;:>;>>>4<=?:999@AAAACCDC?BBBBBAAABBB>><>CB@@B>A:::AA=;;;
@ATNG8:01476:06794
GATGGTAGACATATCGTACTCTCTGTACTCATTCGTTTCGGAAGAGACAGGTACGTTAATAGTTAATAGCGTACTTCTTTTTCTTGCTTTCGTGGTATTCTTGCTAGTTACACTAGCCATCCTTACTGCGCTTCGATTGTGTGCGTACTGCTGCAATATTGTTAACGTGAGTCTTGTAAAACCTTCTTTTTACGTTTTACTCTCGTGTAAAAATCTGAATTCTTCTAGAGTTCCTGATCTTCTGGTGTCGTCTATCATGTACTACCATCGATGGGATCTGAGTCT
+
5BBB@CBBBDDCCBBBBDCCC@BBDDBCCCBB@BBBB=BC?C?BBCCBA@>BCCBB?A>AABB?C?BBBBBCC<?9>?=9=1?C@CCCG=BAAB?CBB@BC<@>ADBB?ABCA@@@@:==>;A9@@@A@><>;AAAA9@>>>>>>>>A?AA@>>>;>><;==;=;A>>>AAA??<?????2>8<788888(8@////)/69///96-/////'.8=;>6=6////<<@;;;<C<AAAA@@;>>@<?@@??????BAAA>??A@@@;@AACA666-7;;89///::
@ATNG8:01430:06818
GATGGTAGATATATGCACGCTCTACCAGAGATCAGGAACTCTAGAAGAATTCAGATTTTTAACACGAGAGTAAACGTAAAAAGAAAGTTTTACAAGACTCACGTTAACAATATTGCAGCAGTACGCACACAATCGAAGCGCAGTAAGGATGGCTAGTGTAACTAGCAAGAATACCACGAAAGCAAGAAAAAGAAGTACGCTATTAACTATTAACGTACCTGTCTCTTCCGAAACGAATGAGTACGAGAGAGCACACGTGTCTACCATCGATGGATCTGAGTCT
+
;BCC@BBBCCCCCCCCCDECCCDBB?BCCCDCCDC?B?BDDBCDD?DA?C?CBBBBBBB3A@BBBBBBBBBBC>C:;;??>,>>@:ADDE;DDD@ECCBCBD@@<@@BB@BCC@CCBCBCCCCCCCCBCCC@CCCC@BCBBBBAA>B@CBC?BCCCBBAD@CCCBBB@BA=AAA:??@@@9???=@AAAA2AC?B???CDDCA<A:==BC;?<?BC@@=@;;;@AA>A@CBB=BEC?BAABCBBCBBBCCAAADCBCBBBBBBC?A???D>><>?@??@?:::
@ATNG8:01431:06819
GATGGTAGAGAGAGCTCTCTCATCGTACTTTCGTTTCGGAAGAGACAGGTACGTTAATAGTTAATAGCGTACTTCTTTTCTTGCTTTCGTGGTATTCTTGCTAGTTACACTAGCCATCCTTACTGCGCTTCGATTGTGTGCGTACTGCTGCAATATTGTTAACGTGAGTCTTGTAAAACCTTCTTTTACGTTTACTCTCGTGTTAAAAATCTGAATTCTTCTAGAGTTCCTGATCTTCTGGATATGAGTGACTCGTGCTACCATCGATGGATCTTGAGTCT
+
:<BB?BAABCDD:66666=BC>>===;;;<2999<4<<8<:B?CCCCC@CEBBBADAECGEACAC@@?BB@;;5;;;;.4?8<;9=18AAB?BBG@DC=;;;BBB@BBBCCCAA>?@??C@BBBA???@<@@A@0//::>=B888==>;;;@;;;;9==0816===<===>16/988+9*/*/9==.::7770:778==;;:;6;;;9*699;C;A;?@<AA@@;;;5:::::::;;>>A<@@>>C>==>>>AAA=>>B==8888=>>>;==//,/<<;;;
@ATNG8:01437:06801
GATGGTAGAGAGAGCTCTCTCATCGTACTATTCGTTTCGGAAGAGACAGGTACGTTAATAGTTAATAGCGTACTTCTTTTTCTTGCTTTCGTGGTATTCTTGCTAGTTACACTAGCCATCCTTACTGCGCTTCGATTGTGTGCGTACTGCTGCAATATTGTTAACGTGAGTCTTGTAAAACCTTCTTTTTACGTTTACTCTCGTGTTAAAAATCTGAATTCTTCTAGAGTTCCTGATCTTCTGGATATGAGTGACTCGTGCTACCATCGATGGATCTGAGTCT
+
;CDD@CCCBCBCBCCBBBCCCCIEDCCCCBB=A?@;8;D=B@CCBCBCC?BB;;;@C?BCCCAC@CCCBCAA@C@BCCCC1CC?D@@?9@B@A=A@A?BA:;<BCFEACAAACCCC=BAB?C?BBABBCCC?BBBC799>====;;;A@A???@<>>=;@@:=:>???AA>=<9<::::2::?=@@@@@/?888B9??A;;;?@AA<ABBB.==>>D:>:>>;==>A>>>=B=>>=@@@<@DE<@@;;;AAAAA@A??@>>>@A<>>=?AAB>BB===@A???
@ATNG8:01437:06844
GATGGTAGCACGACACGACGATGTGTACTCATTCGTTTCGGAAGAGACAGGTACGTTAATAGTTAATAGCGTACTTCTTTTTCTTGCTTTCGTGGTATTCTTGCTAGTTACACTAGCCATCCTTACTGCGCTTCGATTGTGTGCGTACTGCTGCAATATTGTTAACGTGAGTCTTGTAAAACCTTCTTTTTACGTTTACTCTCGTGTTAAAAATCTGAATTCTTCTAGAGTTCCTGATCTTCTGGTAGAGCGTGCATATATCTACCATCGATGGATCTGAGTCT
+
B>BB?BDEEDBB=CCCCCC:69CDBCCCFCBCABCCJ?CC?CACCCBBBC@BBCCB@D<<:CD?C?CBBBAAACB>ACAAA1BB?B<<818;?A>BBB?CC<???@9:48?@=@AAB?BBB<A=??>>>AAA=CBBB<:;;A??@AAAAA???;;6;;@;@B<A=@@@>>>?>A:>>AAB6B;>:;;;::*6;333-3-----795949699(6775<2:59<6<>>>AAA=A<>>>===7;;>=BBA?@@=>=@@ADAAAA>==:>>>BCAA<>>>@@@A@@@
@ATNG8:01447:06808
GATGGTAGGTGCACATGAGTGTATCCAGAAGATCAGGAACTCTAGAAGAATTCAGATTTTTAACACGAGAGTAAACGTAAAAAGAAGGTTTTACAAGACTCACGTTAACAATATTGCAGCAGTACGCACACAATCGAAGCGCAGTAAGGATGGCTAGTGTAACTAGCAAGAATACCACGAAAGCAAGAAAAAAGAAGTACGCTATTAACTATTAACGTACCTTTCTCTTCCGAAACGAATGAGTTCGATGAGAGAGCTCTCTCTACCATCGATGGATCTGAGTCT
+
DDDC@BCC@B@A@@@ABBCBBBBBC@CCC@BBA@AA4:5;AAAC@@=@B?C@BDDDDDDE5B@BBBBBBBCBCC?:;;DHDG5GC@C?BBB<BBEAGBBBCBD::9;?CD@CBC>AABBCCDCCCBCCBBBD@CCCC@B:;;AA@@=A?BBC@DDDCCCBA?BCCAAA?CD???@3::>==5???9?CCCCC(??=?0//;;BEC?B>=<@;4>6AAEFF>BB=BBCC@D@@@@=?CD?@@@;;7;AACBCCBAAACBBBBBBB@@;>>?@B@@>A>>>CBA>==
@ATNG8:01449:06813
GATGGTAGGCACTGCGCACACATCCCAGAAGATCAGGAACTCTAGAAGAATTCAGATTTTTAACACGAGAGTAAACGTAAAAAGAAGGTTTTACAAGACTCACGTTAACAATATTGCAGCAGTACGCACACAATCGAAGCGCAGTAAGGATGGCTAGTGTAACTAGCAAGAATACCACGAAAGCAAGAAAAAAGAAGTACGCTATTAACTATTAACGTACCTGTCTCTTCCGAAACGAATGAGTACTGTTTCTATGTGTGCGCTACCATCGATGGATCTGAGTCT
+
;<;<7@@@=@@@@DBBBCCBBACCG=CBC?CCCC::9;?BABBBBC@BC@C?BBB@@>??,@8?=>@CAA?899/:?:;;;;*;B>B5;;;*:::49CBBBCBBB@B@BB?BBD8;;BAAACCDDCCCCBBB@AAAB=@?CAAAAD@G@DBB?BCCECCBB?B?????<?A<@?<:<@BBB<B;>87899::%9<;=?=;>>@=>:><>>>C;G=AAB@@>?DBBCBC@C?BAA<ABB?CCCBBBCBBBA=ACBCBCBB@>>>=??<?@@ABAA;???BBBB;;;
@ATNG8:01472:06830
GATGGTAGTACATGATAGACGACACCAGAAGATCAGGAACTCTAGAAGAATTCAGATTTTTAACACGAGAGTAAACGTAAAAAGAAGGTTTTACAAGACTCACGTTAACAATATTGCAGCAGTACGCACACAATCGAAGCGCAGTAAGGATGGCTAGTGTAACTAGCAAGAATACCACGAAAGCTAGAAAAAGAAGTACGCTATTAACTATTAACGTACCTGTCTCTTCCGAAACGAATGAGTACGATGAGAGAGCTCTCTCTACCATCGATGGATCTGAGTCT
+
;>==:==;;;;;DGDCCECC@@@@@:>;B?BBAADC@E@BBBBBBB@BB@C@BCAA@@@@0A499@A>>CCCCL>@@?CCCC1BB?B?BDC;@A@;?@@BB999?.4.495:<=:>>;;;CCCCCEDDCBCC@CCBB@BBBBBAAA@B?DDC?BCCCBBEC@CBBAAA=AA<??B?A@???9=>==89999(9939A>>=CDDD>B?CDED?A?ABDCCABBAAABC>A>;;;6;AB<@;;::CCBBBDBBD???CCBBAABBCD589::A@A<A@@BAA?==:
@ATNG8:01473:06801
GATGGTAGAGTACAGTGTAGTAGACCAGAAGATCAGGAACTCTAGAAGAATTCAGATTTTTAACACGAGAGTAAACGTAAAAAGAAGGTTTTACAAGACTCACGTTAACAATATTGCAGCAGTACGCACACAATCGAAGCGCAGTAAGGATGGCTAGTGTAACTAGCAAGAATACCACGAAAGCAAGAAAAAGAAGTACGCTATTAACTATTAACGTACCTGTCTCTTCCGAAACGAATGAGTACTATAGACTATCTGAGACTACCATCGATGGATCTGAGTCT
+
BCBA:BCCCCCCDBBCCBEEEDBBC?BBB=CFCC??<@>AADDCCC?CC?A?CA?87777(8?ACCABBCC?>>3<?9999:*;C=A;AA@3BBC@BDEDDDDBA>B@BB@ADD@BBBABCCCFCCCBCC@@?@BBD@BABBBCCA?C?CA@?ACCCCCAA=AACBCA>@B@AAA>??BBB=BBA>@AA@A3??<@898CC@@@:@<@??>=D:??BBC@AA@BBDC?C?CCD=BBB?BBBBBBCCCCAAB@A=BCAAACCCA@@?BBBBCBB<AABBB??ABB
@ATNG8:01443:06898
GATGGTAGCGCACACATAGATACAGTACTCATTCGTTTCGGAAGAGACAGGTACGTTAATAGTTAATAGCGTACTTCTTTTTCTTGCTTTCGTGGTATTCTTGCTAGTTACACTAGCCGTCCTTACTGCGCTTCGATTGTGTGCGTACTGCTGCAATATTGTTAACGTGAGTCTTGTAAAACCTTCTTTTTACGTTTACTCTCGTGTTAAAAATCTGAATTCTTCTAGAGTTCCTGATCTTCTGGATAGCGACGCGATATACTATCGATGGATCTGAGTCT
+
0/:569:9?999556<<>><<;?==66666>=8<<==6=><@<?CCCBBB>B<<<A<B?BBCC?CADFBCBBBCC?BBBAA0@?:@;;;6;B@A?ADC@BC?BBCCCD@BBBCCLHD?BAC@D@CBBBCCCC@CCCC@BCC;<;BBBDDDDCBBC@CDFABC@B@CBBCDDCCIBDBBBB;B@C@BBBBB5CDDEL=BBCBCD;;<A5;;;;*;@@AA?B@CC@DCBCBBC?B?B@@@BB@BBB@CCGCCBGGEC;;;CBCBBBBBAABB?@@CCBBBCCC
@ATNG8:01446:06877
GATGGTAGCAGACGTGACAGAGCGCCAGAAGATCAGGAACTCTAGAAGAATTCAGATTTTTAACACGAGAGTAAACGTAAAAAGAAGGTTTTACAAGACTCACGTTAACAATATTGCAGCAGTACGCACACAATCGAAGCGCAGTAAGGATGGCTAGTGTAACTAGCAAGAATACCACGAAAGCAAGAAAAAGAAGTACGCTATTAACTATTAACGTACCTGTCTCTTCCGAAACGAATGAGTACGAGAGTCAGAGCAGAGCTACCATCGATGGATCTGAGTCT
+
5:<>:CDCCCCCCCCCBBCCHCBBB@BBC@@@@BBC@B@DCD;9:D@CC?B@AAA????>,=9>>BBBBCD:99+9=:;::9$9;;;;@@@7BBB?BCCBCCDBB?B@BE@BBB@BBBCBCCCCCCCCCBBB?BBBC@AACCCCBB@B@C@@>ACCCCBBA?CABACC=A??CAD?CBDDD=BBB@BBBAA2?<9>@@@CB>>==A:==AC<A<AACBC@CEAAABB@D?BBC?CAA>ABBBBBAAADAAAABCBCBBBBBBAAA@AAA@@@C?CAAACAAABB
@ATNG8:01449:06879
GATGGTAGCTCGCTGATGATATCTCCAGAAGATCAGGAACTCTAGAAGAATTCAGATTTTTAACACGTGAGTAAACGTAAAAAGAAGGTTTTACAAGACTCACGTTAACAATATTGCAGCAGTACGCACACAATCGAAGCGCAGTAAGGATGGCTAGTGTAACTAGCAAGAATACCACGAAAGCAAGAAAAAGAAGTACGCTATTAACTATTAACGTACCTGTCTCTTCCGAAACGAATGAGTACTATAGACTATCTGAGACATCGATGGATCTGAGTCT
+
DCCB@BCBABCCDDCCCCCCBBBCF?BBC@CCDD99:;?AACBCCC?BB?B?CBB@@@@@2A?CCBBCBBB9:9,9@9;;;;';D=?;@?>4>BB?BDCBBCC@@?AACC@CCC@CCBBBCCCDCCCCCBBB?CDCC?AAA?@@AA?D?CAA=ADDDCCAA=AACCCC?CC@AAA<??BBD>BAA=ACCCC3A@>A>>>CA@@?=A:??AA<?;?AECC@CCBBACB?B?BFG>BBB?BBBBCBBBBBBBBBABACCC@@@CCCCCCBB?BBBBBBBB>>
@ATNG8:01459:06877
GATGGTAGAGTACAGTGTAGTAGACCAGAAGATCAGGAACTCTAGAAGAATTCAGATTTTTAACACGAGAGTAAACGTAAAAAGAAGGTTTTACAAGACTCACGTTAACAATATTGCAGCAGTACGCACACAATCGAAGCGCAGTAAGGATGGCTAGTGTAACTAGCAAGAATACCACGAAAGCAAGAAAAAGAAGTACGCTATTAACTATTAACGTACCTGTCTCTTCCTAAACGAATGAGTACTGTATCTATGTGTGCGCTACCATCGATGGATCTGAGTCT
+
995B@CCC?@@EEAAACCBBBAAAB@DCCACCCC9::;@BBCCBBB@CE?B?A@?<=?=<,<:??BBFBBCAAA<??@HMLM5AB?@<BBB:BBB@CCCCBBC;:6;?BB?BCB?BBDDCCCDCCCCCBBCC@CC??>@ACBCCBA?D@D@A?BBBBBBCC>A@CCCC?CC?>>?>ABBCC>BBB?BCCCC3BB?BAAAC@@@A=A:>?AC<?<??BCC@CCAAABB@C>???<?CC?BBBBBCCCABBBBAAABBBBB>>>AA?:>>>;;;?>A???B999BA
@ATNG8:01461:06855
GATGGTAGGCGTGTGAGAGTCTGCCCAGAAGATCAGGAACTCTAGAAGAATTCAGATTTTTAACACGAGAGTAAACGTAAAAGAAGGTTTTACAAGACTCACGTTAACAATATTGCAGCAGTACGCACACAATCGAAGCGCAGTAAGGATGGCTAGTGTAACTAGCAAGAATACCACGAAAGCAAGAAAAAGAAGTACGCTATTAACTATTAACGTACCTGTCTCTTCCGAAACGAATGAGTACGTGTGCGACGTGTCTCCTACCATCGATGGATCTGAGTCT
+
5;CC?DCC@CBBBDCDBBBBBBBBD>DBB=CDCCBB>A>ABBCBAA?AA<@=@CB;;;;;);<A@ABBBDCBBA;@@9988*9@;?3999+:?B?BBBBCCC@@?B@>:7:BA:><>>?AAAA@@A?;;;;7;AAA9>>@>AAA?9@9>@B>BAAAAAAA>CB>>==<>C@CCB?CBBBC<AAB?BCCCC3??;??BBA?>>A;A;=AAA;A:?;;;A;AA===??;A;@>C4>BB?===@A@@@BBBBBBB>>:=>@@A<>>><>AC@@@A<A>=>A@@>==
@ATNG8:01469:06872
GATGGTAGAGTACAGTGTAGTAGACCAGAAGATCAGGAACTCTAGAAGAATTCAGATTTTTAACACGAGAGTTAACGTAAAAAGAAGGTTTTACAAGACTCACGTTAACAATATTGCAGCAGTACGCACACAATCGAAGCGCAGTAAGGATGGCTAGTGTAACTAGCAAGAATACCACGAAAGCAAGAAAAAGAAGTACGCTATTAACTATTAACGTACCTGTCTCTTCCGAAACGAATGAGTACACATCGTCGTGTCGTGCTACCATCGATGGATCTGAGTCT
+
CECF@BBBCCCCCCCCCCCCCCCCC=BBD@ECCCAA>@?AACBBBB?AC?C@BBBBBAAA3B@BCCCCCCCA?C@BA@AAAA0@C>C5;;;.;BB?CBBACCC;:8;?BB?BCC@CCCCCCCCBBBCCBBBC?BBBC?B@@@CCBB>C?BBB?BBCDCCCC?DDDADC?CC?AAB?BBBBB<ABA>ABFCC2BB?C>>>CBAAA:=:>@BB:>:>ACCC@CC@@@BB=C>AAA<ACC?CACAABCAABBAAAAAAAA???????>9>BA@AAA=ABBAABBBCC
@ATNG8:01471:06879
GATGGTAGTGTGTCTCTGAGAGTAGTTCTCATTCGTTTCGGAAGAGACAGGTACGTTAATAGTTAATAGCGTACTTCTTTTTCTTGCTTTCGTGGTATTCTTGCTAGTTACACTAGCCATCCTTACTGCGCTTCGATTGTGTGCGTACTGCTGCAATATTGTTAACGTGAGTCTTGTAAAACCTTCTTTTTACGTTTACTCTCGTGTTAAAAATCTGAATTCTTCTAGAGTTCCTGATCTTCTGGGTGTATCAGCGAGTATCTACCATCGATGGTTCTGAGTCT
+
8?@?;;@?@<?;;;=CCC>>B>>>9979CCCC?CCED>CC@C@CAA:;;@=@DBBCEI@EGDJAB@CCGBBBCBB=A@AAA,;;5;?=?5@A@@;@CE>BB=;;:@@BBKHEC;;;A;>;;4:8?=@@ABCE@BBCC@DCGCCAA@BB@@@@@@@=AAA=@@<@;@A@@@BBBC@DBBBB3B2:4:;:;:*:@>AA;BC;::BBABB@CCCC1CAABC<@<@B>@@;;;AA=A?BBBBBA>;;;?6@@;;;BBAAA;;;B><<00+0<<<?>>6:2:@?:99>=
@ATNG8:01431:06934
GATGGTAGATATATGCACGCTCTACCAGAAGATCAGGAACTCTAGAAGAATTCAGATTTTTAACACGAGAGTAAACGTAAAAAGAAGGTTTTACAAGACTCACGTTAACAATATTGCAGCAGTACGCACACAATCGAAGCGCAGTAAGGATGGCTAGTGTAACTAGCAAGAATACCACGAAAGCAAGAAAAAAGAAGTACGCTATTAACTATTAACGTACCTGTCTCTTTCCGAAACGAATGAGTACATAGATATACGTATAGCTACCATCGATGGATCTGAGTCT
+
::::5:=:::>666<<CCCCCD;998<<?<>BBBBB?B>AA@;:8?9@@:>?B<==<;;;)9:=7338=B==C>59=;9999)4>893999+=999><@@AADA@=@=AB=AAB?BA<;B>>?B966<@@@@?@BCC@CBBCCCED?B=A;;5;@?@AB@@=@BAA@A<???AA@<>?AAA589?:999999%9@;:97?A;:9;)0)..33(.).7<<>:>=;88444(3499<5999755388=888=888B==AAAA;;;;===<@??@>;;7;BB???AA@>
@ATNG8:01432:06937
GATGGTAGCGCATATCAGCGCAGCCCAGAAGATCAGGAACTCTAGAAGAATTCAGATTTTTAACACGAGAGTAAACGTAAAAAGAAGGTTTTACAAGACTCACGTTAACAATATTGCAGCAGTACGCACACAATCGAAGCGCAGTAAGGATGGCTAGTGTAACTAGCAAGAATACCACGAAAGCAAGAAAAAGAAGTACGCTATTAACTATTAACGTACCTGTCTCTTCCGAAACGAATGAGTACGTGTGCGACGTGTCTCCTACCATCGATGGATCTGAGTCT
+
>><<9<966@CDCCDCCCCCCAABE?HIFACCCG;;:;>BBCCCBB@BC?B>C@@:::;;*;=BBDDDCCCCCC>BA@@AAA2AC?C@CCC;CGEADCBCCBBAA=A?BB@BDE@CBBCBBDCCCCBAAACDBCCCC?CAAABCCC@CAHBB?BCCCDCCC@CBBCCC@BB?CBB>AABBA<C?>8=@?@@2@D?B>>?BBBBB<><?BDC@B?BBCAA?ACCBBBB@B@BBD=CCC@CCCBBBBAAACBBBCCCDDDAAB?BBB@BBBBBBB?B@??DB?<=<
@ATNG8:01434:06934
GATGGTAGTCTCAGATAGTCTATAGTACTCATTCGTTTCGGAAGAGACAGGTACGTTAATAGTTAATAGCTGTACGTTCTTTTTCTTGCTTTCGTGGTATTCTTGCTTGTTACACTAGCCATCCTTACTGCGCTTCGATTGTGTGCGTACTGCTGCAATAATTGTTAATCGTGAGTCTTGTAAAAACCTTCTTTTTACGTTTACTCTCGTGTTAAAAATCTGAATTCTTCTAGAGTTTCCTGATCTTCTGGAGATATCATCAGCGAGCTACCATCGATTGATCTGAGTCT
+
444479::;<<@AB:999///99/55555544.45<>299.5.59555;<7<<==A:C@>=AA8:66>=;;:;4444244:::';:4:8880884404==7<<444:34838A??@C::6:<<4;;@@877?@B?>>>?;A@@BA@?0000000//83--(-0//)/)///44:<;<;8;;;<<<+<8<:=<<<<$/////)5/-------8889=9+:9455.5.55.49999444)47:<<=>>465>455656<<<<>=;;BA@>>?@<;>=>60)0<0//://555
@ATNG8:01435:06931
GATGGTAGCTCGCTGATGATATCTCCAGAAGATCAGGAACTCTAGAAGAATTCAGATTTTTAACACGAGAGTAAACGTAAAAAGAAGGTTTTACAAGACTCACGTTAACAATATTGCAGCAGTACGCACACAATCGAATCGCAGTAAGGATGGCTAGTGTAACTAGCAAGAATACCACGAAAGCAAGAAAAAGAAGTACGCTATTAACTATTAACGTACCTGTCTCTTCCGAAACGAATGAGTACTGTATCTATGTGTGCGCTACCATCGATGGATCTGAGTCT
+
5<<>:>>>>@??DBBACCBBBCCCC?BCCACCDCBB@C?@ADD@@@?AA>B?CGFBCCCC3C@BBCBBBBBBBB=AA@AAAA0AA@D@BBB<BCGBCCGCBBB@@<@>AC@CAA>ACCBBBICCCCCCCBBB=AB;;:;CBBBCA@=A@CCBACCDCBBBC@CCCBCB?AA?ABC=AAABB<AAA?BBCCC1??@CBBBCDAAA<><?ABA;>;?AD@@>@B@AACC@D?ABE>B@@=?AABBBBBBBBBCCCCAAACCAAACCC?BB>@<9@<@@@@ABBBBC
@ATNG8:01436:06930
GATGGTAGACGATATCGTACTCTCTGTACTCATTCGTTTCGGAAGTGACAGGTACGTTAATAGTTAATAGCGTACTTCTTTTTCTTGCTTCGTGGTATTCTTGCTAGTTACACTAGCCATCCTTACTGCGCTTCGATGTGTGCGTACTGTTGCAATATTGTTAACGTGAGTCTTGTAAAACCTTCTTTTTACGTTTACTCTCGTGTTAAAAATCTGAATTCTTCTAGAGTTCCTGATCTTCTGGTATACACACTCGCTCGCTACCATCGATGGATCTGAGTCT
+
;<::.//<0///77/56;9;<>;;?>>666A@@=BAAA<AA>A=??:;;??=?????5958>=949799///777;5:::::)771737,377;1733,390///://*/>>;AABH;=<<1818;=>>===9==;756;;:7858;9997888<@BB=@@8;7;>?>>>?;;578888-8262.....$...55.5333359555+2222$2666A05.59+..87757494999999588849;-----68695///775794999>;883///=;;@A?@
@ATNG8:01437:06912
GATGGTAGTATCTGCACACTCTGTCCAGGAAGATCAGGAACTTCGTAGAAGAATTCAGATTTTTTAAACACGAAGAGTAAACGTAAAAAGAATGGTTTTTACAAGTACTCAGCGTTTAACAATATTGCAGCAGTACGCACACAATCGAAGCGCAGTAAGGATGGCTAGTGTAACTAGCAAGAATACCACGAAAGCAAGAAAAAAAGAAGTTACGTCTATTAACTATTAACTGATACCTGTCTTCTTCCGAAAACGAATGAGTACGGTGTGACGTACGTGAGCTACCATCGAATGGCATCTGAGTCT
+
8:@A=A>@:54559::999;;65/;4//)/4779=55./2550------(--(/5:345;::::#33(366//)/8888918344444$4;5<<5:999(5557566><;//////)/455.555.5<=98888444449955.5999166;;>=;;47)/00)/:<:<<<<5544944.485:94.4/::>4>00*0000000#/8377,3333377;584333;17,337;;;74986/.(..480/222&2660555.----(..33889;93337837322+.76,,(,2(,,,62465537
@ATNG8:01439:06903
GATGGTAGCGCATATCAGCGCAGCCCAGAAGATCAGGAACTCTAGAAGAATTCAGATTTTTAACACGAGAGTAAACGTAAAAAGAAGGTTTTACAAGACTCACGTTAACAATATTGCAGCAGTACGCACACAATCGAAGCGCAGTAAGGATGGCTAGTGTAACTAGCAAGAATACCACGAAAGCAAGAAAAAAGAAGTACGCTATTAACTATTAACGTACCTGTCTCTTCCGAAACGAATGAGTACGATGAGATCTCGTGTGCTACCATCGATGGATCTGAGTCT
+
5<AB?B;6:ABBCCCCBDCCBBBBB=BDDACCDGAA<A<ABBCEDD@@A>A@CAB@@@@@0@=ABC;;<EF<;;0;A;;;;;*;C?D?CCC;CCEFEBCAA@CCC?C@CC@CBB?BCBBCBBCBCCBAAADGBECAA?BCCBBBBB=B@CAA?ACCGFDCB?BBCCCC@AA?BCF?AAAA@:@@?:998888%8B<>899CBBBB>A>ABCC?B?AABBB>AB;;;BA>B@BCC>CAA?CCBBBBBBBDDBBBBBAA@BBBBBB@@<@A@@@?C?B>>>A??>BB
@ATNG8:01440:06905
GATGGTAGTGTCAGTGCGCGTCGTCCAGAAGATCAGGAACTCTAGAAGAATTCAGATTTTTAACACGAGAGTAAACGTAAAAAGAAGGTTTTACAAGACTCACGTTAACAATATTGCAGCAGTACGCACACAATCGAAGCGCAGTAAGGATGGCTAGTGTAACTAGCAAGAATACCACGAAAAGCAAGAAAAAAGAAGTACGCTATTAAACTATTAAACGTACCTGTCTCTTCCGAAACGAATGAGTACTGTATCTATGTGTGCGCTACCATCGATGGATCTGAGTCT
+
;;5505====><@<<<<:@>5565<9==?@BCCCCC@C>BB<;;@@=>?<?::==<<<<<,=;?>???>877BC;?;:::::):?:@:C>?2CC?:>?C@@@955055:=:>>>9<<;;<>666@>@A@BBB?BBBB:;;BCCC@@<A>A;;5;?@?AAA@?CA?::;:00)//6(/33333&3771;<<<<8$78179:///778+22'2955+22'29:44.444433;7;8===8===8<:;;==:@@777>A?>A@?AA888<?=6=>=877817788>===33
@ATNG8:01442:06939
GATGGTAGTATAGAGCTCTACATAGTACTCATTCGTTTCGGAAGAGACAGGTACGTTAATAGTTAATAGCGTACTCCTTTTTCTTGCTTTCGTGGTATTCTTGCTAGTTACACTAGCCATCCTTACTGCGCTTCGATTGTGTGCGTACTGCTGCAATATTGTTAACGTGAGTCTTGTAAAACCTTCTTTTTACGTTTACTCTCGTGTTAAAAATCTGAATTCTTCTAGAGTTCCTGATCTTCTGGATATGAGTGACTCGTGCTACCATCGATGGATCTGAGTCT
+
6@;;;CCCCCCCCCBBBCAACCCDCC@@@CA@=????:@B@E@BBBCCCD>BBBBB@D=??BB@E@CC??@DAAA?9><<?.?@?CBBC=AAAC?AAC@CB599?BAC?BBBB@>@@9>>A687:>@A@>??=CCCC7==>@@AAAA>=;><@>>4::=8=@<@<@@@>==A>>5;;???5?=E;>>AAA/>=9:@19::///:;:>=DDDD/A;;;>;@;??<?A@???@<B=AB@==<///@9===<@@@@@@AAAB?????@<@?@?A>>:>@@>>>@@@@
@ATNG8:01444:06945
GATGGTAGTATCTGCACACTCTGTCCAGAAGATCAGGAACTCTAGAAGAATTCAGATTTTTAACACGATAGTAAACGTAAAAAGAAGGTTTTACAAGACTCACGTTAACAATATTGCAGCAGTACGCACACAATCGAAGCGCAGTAAGGATGGCTAGTGTAACTAGCAAGAATACCACGAAAGCAAGAAAAAGAAGTACGCTATTAACTATTAACGTACCTGTCTCTTCCGAAACGAATGAGTACACATCGTCGTGTCGTGCTACCATCGATGGATCTGAGTCT
+
BCBB?BCCB=BCCCCCBCBFCCEBC@CCCACCCB:::;?BACCCCB@BC@B?AA?89999)9>ACEABBFFAA?8==:;;;;*;C@B5;;;6;CCADCCCDCCBC@C@@@>@EE@BBCBBDCCCCCCD@BBD@BDBC@BBBBBBBB799:BA?BDDDCBBC@CCAAAA?CC?AAB=?????8?=>9:9999(9A=A???DEB=>:>8;;@@<@<@KBCA?AGCCBCB@C@BA@;@??<>AABBBBBBCCABBBB???AAA@?@9848?@?BBB@BBBBBAAABB
@ATNG8:01448:06934
GATGGTAGCGCATATCAGCGCAGCCCAGAAGATCAGGAACTCTAGAAGAATTCAGATTTTTAACACGAGAGTAAACGTAAAAAGAAGGTTTTACAAGACTCACGTTAACAATATTGCAGCAGTACGCACACAATCGAAGCGCAGTAAGGATGGCTAGTGTAACTAGCAAGAATACCACGAAAGCAAGAAAAAGAAGTACGCTATTAACTATTAACGTACCTGTCTCTTCCGAAACGAATGAGTACGATGAGATCTCGTGTGCTACCATCGATGGATCTGAGTCT
+
:<<=8<666??@DCCCCBDCCCCCC>BBCACCCCA@?@@BBCCGDD@BC?B?A@AA@?@@,@5;;BBDCICCHH>BBCDDDD5A@@C>ABB9BBB@BFCBBBBBB>B?;;8;EE?BBBBCCCAA@DCBBCCCACABA9;;CBCCDE@C@CCB@BCCCCBABACBB<<;@DC@CCC?BCAAA<ABB?BBBBB3CB?AAABBBBBB?B?AA>>8;8;?A@A>@CCBBBC>A>ABC>CCA@CDCAAAAB:9:BBBBBCAAAB?9:9@@<@==<??B@BABBABBBBB
@ATNG8:01461:06901
GATGGTAGGAGACACGTCGCACACGTACTCATTCGTTTCGGAAGAGACAGGTACGTTAATAGTTAATAGCGTACTTCTTTTTCTTGCTTTTCGTGGTATTCTTGCTAGTTACACTAGCCGTCCTTACTGCGCTTCTATTGTGTGCGTACTGCTGCAATATTGTTAACGCGAGTCTTGTAAAACCTTCTTTTTACGTTTACTCTTCGTGTTAAAAATCTGAATTCTTCTAAGAGTTCCTGATCTTCTGGTGAGATATGCATGATGCTACCATCGATGGATCTGAGTCT
+
==CD@CCE@CC@A@CDB@CABCCBBBCCCCCC?CBBC=AA<@;;:9BAAA?AAAAB>A@BBDC@C@CAAABAA@C<??@@A2@?;?::::&7;:?8BBB?BB?BBBCA@<ADCBBBAA=AAB?B?BCCAA?;;;??B@=A@???@899BBB>@A==:=<<8;:6;=@@@>>887>;AAACC;B<A9=9===,;=9==,/.9//(.5525-2222$299894958955//(/733.569999?@:;>B=BA878::;AA@???@@@@?@=@@??>AA;>>>>>A??::
@ATNG8:01471:06908
GATGGTAGTATCTGCACTCTCTGTCCAGAAGATCAGGAACTCTAGAAGAATTCAGATTTTTAACACGAGAGTAAACGTAAAAAGAAGGTTTTACAAGACTCACGTTAACAATATTGCAGCAGTACGCACACAATCGAAGCGCAGTAAGGATGGCTAGTGTAACTAGCAAGAATACCACGAAAGCAAGAAAAAGAAGTACGCTATTAACTATTAACGTACCTGTCTCTTCCGAAACGAATGAGTACTGTATCTATGTGTGCGCTACCATCGATGGATCTGAGTCT
+
5CDC;CCCC@CDCCCBBBECCCCCB@BBC?CDCCBB@B?BCCCCCCBCC@C@BCC@@@@@1@?CCBABDDDBBB>BBABA@@2AA=B?CBC;BCC@CBBBCCCCC@C@DD@BAA<AABBBLDEBBBCCCCCC@DBBB>@?BB?@?B>C@CCC?BBBCCCCC?BAAABB?BA@BBB<??CBC=B??<?BBBB3BC@C?>>BBCB@<?<?@AB=A=ABCCC?ABAAABB@B?BBD>CBB?AABCCCCCBBBBBBBBBCBBBAAAAAA?>BBBBBE?B@??AAABCC
@ATNG8:01473:06923
GATGGTAGCACGACACGACGATGTGTACTCATTCGTTTCGGAAGAGACAGGTACGTTAATAGTTAATAGCGTACTTCTTTTTCTTGCTTTCGTGGTATTCTTGCTAGTTACACTAGCCATCCTTACTGCGCTTCGATTGTGTGCGTACTGCTGCAATATTGTTAACGTGAGTCTTGTAAAACCTTCTTTTTACGTTTACTCTCGTGTTAAAAATCTGAATTCTTCTAGAGTTCCTGATCTTCTGGGTCTCTCTCTCACGCACTACCATCGATGGATCTGAGTCT
+
6>BB?ACDDCCBCBCDBBB=69CCFDCCCCCC@CBAA<CCACACBBCCBC@CCCBB@B>BABCAD@DBB???B=C8CCA=A+BB?C??=5=BDB?CFC?A@<?<>CBB?BBBCCCBB?BBA<@<@@@BB?>>;>AAC:<<BAAA???@@@@@==>=C@?<>><>=A???AAA??;?====5==B;??@@@/@A???9?>>:::?:=<4:::;.;@AAA<A=AA;@@@@>>>=A<A@BB@A7;;??9?B>>>@@AAA@@@AA@@@C<>>=>ABB<?>?AD<<<AA
@ATNG8:01477:06918
GATGGTAGGACGATCGTCTGCAGAGGTACTCATTCGTTTTCGGATGAGACAGGTTCGTTAATAGTTAAATAGCGTACTTCTTTTTCTTTGCTTTCGTGGTATTCTTGCTAGTTACACTAGCCATCCTTACTGCGCTTCGATTGTGTGCGTACTGCTGCAATATTGTTAACGTGAGTCTTGTAAAACCTTCTTTTTACGTTTACTCTCGTGTTAAAAATCTGAATTCTTCTAGAGTTCCTGATCTTCTGGGTGCGCTACAGTCTCTCTACCATCGATGGATCTGAGTCT
+
?A<E@CBA?=@94555//////:::6<<==B@@;A9::;&483446;::://,/:://)5.5;99.44)444;;4445.55<<<(555)59;;3;;==:<<ABDDAABAB;;5;B;;;BCC?BCD?B>AABBB@@@>??AB699@@@@A@@?A@@BBA@>A??:=>:>3:8>566=<=9=@@@A2=8;555555$55999)66<<>>=<@:.5959$9:>@A>B?BB?BBB@@AC@B@AAA@@@=A@AA:AB@@ABBBBBBCBA;;;BB?B@@ABA@=@@@@BCAAAA
@ATNG8:01477:06929
GATGGTAGAGAGACTGTAGCGCACCCAGAAGATCAGGAACTCTAGAAGAATTCAGATTTTTAACACGAGAGTAAACGTAAAAAGAAGGTTCTACAAGACTCACGTTAACAATATTGCAGCAGCGCACACAATCGAAGCGCAGTAAGGATGGCTAGTGTAACTAGCAAGAATACCACGAAAGCAAGAAAAGAAGTACGCTATTAACTATTAACGTACCTGTCTCTTCCGAAACGAATGAGTACGTGTGCGACGTTTCTCCTACCATCGATGGATCTGAGTCT
+
7///)/::@ABBCB:69;<>ABBBB>BCEACBBB;;7<?BAAAB@?;??<?=AA????==,?:@@@@@@@=<<C;446=@@@+>B?>:?:==>?=<@@;;=;99:454=94;<<8=>BBB;;;AA@BBBB?BB@@=@BABDCCC9;8:??;@A@@:::@<@AAACE@CC>BBB?BBBAD=BAC>:999*8=;@?BCCB??>>B?BBBB?B688CDC@CCB==8=?B?BBD<?@@=@AAB@;;;;;0/0;;;079.8;>?ABA>ABAA?9958====@@@A@
@ATNG8:01438:06968
GATGGTAGTATCTGCACACTCTGTCCAGAAGATCAGGAACTCTAGAAGAATTCAGATTTTTAACACGAGAGTAAACGTAAAAAGAAGGTTTTACAAGACTCACGTTAACAATATTGCAGCAGTACGCACACAATCGAAGCGCAGTAAGGATGGCTAGTGTAACTAGCAAGAATACCACGAAAGCTAAGAAAAAGTAAGTACGCTATTAACTATTAACGTACCTGTCTCTTCCGAAACGAATGAGTACACATCGTCGTGTCGTGCTACCATCGATGGATCTGAGTCT
+
6BDC@E?@ACCBCCCCCCCAABBAA?AFDACCBA;;5;<AAB@@@C@BA@B=@@@?@???.?;??CACDCA998*89:;::9$9==>@DCC;CAA=ABA@ABB00-0;>>;AAB>BAAACBBBEF<;;BBBB?CCBG?BBCCCCCB?B?B::8;BBBCCCC>??AA@@=A@;@AB=AC?;;59;0.).....(..0*0;<;8<BD>;@<;:8:.4.449:<7?BA?@?C<?<?@A9A??<??BABBB???@999ABBB;::?:::CC?CBBBCBB?A@@999@?@@
@ATNG8:01441:06955
GATGGTAGGCACTGCGCACACATCCCAGAAGATCAGGAACTCTAGAAGAATTCAGATTTTTAACACGAGAGTAAACGTAAAAAGAAGGTTTTACAAGACTCACGTTAACAATATTGCAGCAGTACGCACACAATCGAAGCGCAGTAAGGATGGCTAGTGTAACTAGCAAGAATACCACGAAAGCAAGAAAAAGAAGTACGCTATTAACTATTAACGTACCTGTCTCTTCCGAAACGAATGAGTACTGTATCTATGTGTGCGCTACCATCGATGGATCTGAGTCT
+
5>::8;;;;>BBBCCBBDECCBBBD?CCC@BBBB;;6;=BCCAA@C@CC?B@BCBBBCCC3DACCBBB???@@@9?=?@@@@,AC>A5;;;-:CE?C;;;DEDDC?B?@A=@BC>A@DCDDDCCCCCC@@@C@CCCC@CAAABDCD@D@B@@>@AAACCCC@CDAAAA=AB>????BBBBD>AAA?A@AAA2AA>ACBAADDBB<><;;;A=A=??C@@<?A:::AB<?=?EF@BBB?A@ACDCCBB?@@BBBBBCBBC?;;?9818>>?@AC?B???BAA@BB
@ATNG8:01444:06984
GATGGTAGAGTATCATGTGTATCTCCAGAAGATCAGGAACTCTAGAAGAATTCAGATTTTTAACACGAGAGTAAACGTAAAAAGAAGGTTTTACAAGACTCACGTTAACAATATTGCAGCAGTACGCACACAATCGAAGCGCAGTAAGGATGGCTAGTGTAACTAGCAAGAATACCACGAAAGCAAGAAAAAAGAAGTACGCTATTAACTATTAACGTACCTTTCTCTTCCGAAACGAATGAGTACTGTATCTATGTGTGCGCTACCATCGATGGATCTGAGTCT
+
A<<B9BBBCDCCCCCCCCCCCCCBB?BBC@BBAA@@<?;@@CCCBB@BC@B@BCCAAAAA2A?BBCCCCCCCCC>DCBCBBB3CCAIADFF;DCC@CCCCAAB::7;@BB?C@@=@@BBCBBCCCCAAACJFADBBB<BBCCCAAA?B?B@@>@CCCDCCC@BAAAAB?CB>BBB787BBA9?<<5787888%9?;<979BBCBC9873=@=8=:=?CBC@BD?DCBC@C@@@@;A;;6;BCBBBCCCCBCAABACBBBCA@@BBB@CBCCCAA?ABBBB>??AA
@ATNG8:01445:06987
GATGGTAGACATATCGTACTCTCTGTACTCATTCGTTTCGGAAGAGACAGGTACGTTAATAGTTAATAGCGTACTTCTTTTTCTTGCTTTCGTGGTATTCTTGCTAGTTACACTAGTCATCCTTACTGCGCTTCGATTGTGTGCGTACTGCTGCAATATTGTTAACGTGAGTCTTGTAAAACCTTCTTTTTACGTTTACTCTCGTGTTAAAAATCTGAATTCTTCTAGAGTTCCTGATCTTCTGGGTCTACGCTCGTCGCGCTACCATCGATGGATCTGAGTCT
+
;BAA?BCCCCCCCBBBCDCCCABBDCBBBBBC@BBBC>CB@B@BCCCCCC?CDBBB>B?BBCA?A?CCBBBCC=C6@??=?1:@8CBBB6BBBB?BBC@BB>AAABBB?CCA@@==@@=AA>A<AAAAAB??:<<<@9====A@>>@AAAA???A<CCC?CC?C@CCBCCCDDH@BCBBB9B=A?ACCBB0BB;;;6;BCCCDCCA@5;;;;*;?@CDGG@CB?BBCCCCC@C?BBADDD?CBCD>CCCCCCBBBBBBBCFCBBB?BBBBBBC@BABABCCBBB
@ATNG8:01453:06997
GATGGTAGTAGTACACTAGTCATACCAGAAGATCAGGAACTCTAGAAGAATTCAGATTTTTAACACGAGAGTAAACGTAAAAAGAATGTTTTACAAGACTCACGTTAACAATATTGCAGCAGTACGCACACAATCGAAGCGCAGTAAGGATGGCTAGTGTAACTAGCAAGAATACCACGAAAAGCAAGAAAAAAGAAGTACGCTATTAACTATTAACGTACCTGTCTCTTCCGAAACGAATGAGTACTACTCTCAGAGACACACTACCATCGATGGATCTGAGTCT
+
:@9926<@C@@@??@@ABCCDDBCC@CBB@DCDDCC@C?ABCEECB?BB?B?BCBBDCDD1B?BBBBBDDC:::5:@@@CCC19;499=990>@E@CCEEGDEBB>A?@@=@BB@BBBDCCCCCCCDCBBCC@CCBA?BCCCCCAA>BAFBB?BECBBBCB?BCDBAA?A@;9992999:::+:=>;9:9::9%998;?:<88@A:<>=99??0:2:AAAA?BBBBABB6:5:?=6>A@>BBAAACCCBBBBAAABBABFAAA;;;=;>???@@C?CBBDBBCBBB
@ATNG8:01455:06984
GATGGTAGGCGACATACATACGCGCCAGAAGATCAGGAACTCTAGAAGAATTCAGATTTTTAACACGAGAGTAAACGTAAAAAGAAGGTTTTACAAGACTCACGTTAACAATATTGCAGCAGTACGCACACAATCGAAGCGCAGTAAGGATGGCTAGTGTAACTAGCAAGAATACCACGAAGCAAGAAAAAGAAGTACGCTATTAACTATTAACGTACCTGTCTCTTCCGAAACGAATGAGTACTATGTAGAGCTCTATACTAATCGATGGATCTGAGTCT
+
;<>@5>@<5>;<@@BCCCCC;;;BB=A@A?BBBC;;9;?A??CA>?:9949>==@@@DBB2B:;;;;BCB@@@A9A;:::9:':B>B?B@=0=@<=>99:>CA@@:?=;;4:AA=AA955<<@?@@@?;;<I@BBAA000>?@>BC?B=B;:4:@@?AB@@=@BAAAC?BB?BBC=???><<AA<99999(9?;>?999?@9958:?>@A9>;66;CC@CBAB@?@;@?@AA<@:9498989AACCCCCAAABBBBBBBBACC?A=<///*//<<==@@@@
@ATNG8:01459:06992
GATTAGCTCACGTACGTCACACGTACTCATTCGTTTCGGAAGAGACAGGTACGTTAATAGTTAATAGCGTACTTCTTTTTCTTGCTTTCGTGGTATTCTTGCTAGTTACACTAGCCATCCTTACTGCGCTTCGATTGTGTGCGTTACTGCTGCAATATTGTTAACAGTGAGTCTTGTAAAACCTTCTTTTTACGTTTACTCTCGTGTTAAAAATCTGAATTCTTCTAGAGTTCCTGATCTTCTGGACAGAGTGTGCAGATACTACCATCGATGGATCTGAGTCT
+
>@C6A:;::?>=9=559@AABBBA@@@@@A@CCBB;BB?B>BC@AAAA00/<98496;;>C<>@BABBAAACB?CGDDD2BB?BBAA;??>>:?C@<@=0-.8:..,-><;>>>>;?AB?B?@AAA>888=@@AA7:;;<////(/9;;99899175:9;;395/--33---33/33;==.=6?1889==.=A>>>49556:::;<?;;<<<,;///=383==8<===@@@=B=>>>===8;;;8=====786<6658>9@<<;;7;889;//*////::D;;;
@ATNG8:01459:06996
GATGGTAGTATAGAGCTCTACATAGTACTCATTCGTTTCGGAAGAGACAGGTACGTTAATAGTTAATAGACGTACTTCTTTTTCTTGCTTTCGTGGTATTCTTGCTAGTTACACTAGCCATCCTTACTGCGCTTCGATTGTGTGCGTACTGCTGCAATATTGTTAACGTGAGTCTTGTAAAACCTTCTTTTTACGTTTACTCTCGTGTTAAAAATCTGAATTCTTCTAGAGTTCCTGATCTTCTGGGTGCGCTGACAGTCTCTCTACATCGACTGGATCTGAGTCT
+
B;56:<<AD;@@CB@<9;6>;;;DGCCCCCCB>C;;<0;@=A<;;555<;7;;=:@<@<00/9696:;8;;;00//(/8888'6;59:33(3>;=7>BC>BB;>>ABBB>AADB@@??;@??<@<@BB==<>><@::<7;;?????===>?>>>@@<@=>:=A=B=>>>AAAAAB5;;;::/:1818;DBD/A???C:B@@@@>>;;;:>?>?/>888@;@=>>:>AAA;<;<>=BBBB@@88///*//-77--/99658>A<88/--666---627-//===>>>
@ATNG8:01461:06955
GATGGTAGCATCATGCATATCTCACCAGAAGATCAGGAACTCTAGAAGAATTCAGATTTTTAACACGAGAGTAAACGTAAAAAGAAGGTTTTACAAGACTCACGTTAACAATATTGCAGCAGTACGCACACAATCGAAGCGCAGTAAGGATGGCTAGTGTAACTAGCAAGAATACCACGAAAGCAAGAAAAAAGAAGTACGCTATTAACTATTACGTACCTGTCTCTTCCGAAACGAATGAGTACCTCTCAGACGCTCGTCCTACCATCGATGGATCTGAGTCT
+
@;B>:BC:69BBCAAA?@>CD@@@C:>>@9;77;/0)0399/:::<6;;8=17:=@:B=B+B4=8888:=<?>>59794999'44.4.555&5::7<666@CCCFADACB?BBB=BBB;;;DCCCCCBABCC@BBBB:<;AABB;;7;?BA@?@BBCCCCD@CBBB::68=:;;=7<::::38773333777$8;5;?<??BBBB?@<@B;;7;;;A;;8;C@@?>>:>>BBB=A@@7:7??>;>9?@AA???9997=;882555:=;;575857;=>888;??
@ATNG8:01470:06972
GATGGTAGTGATACAGATCAGACACCAGAAGATCAGGAACTCTAGAAGAATTCAGATTTTTAACACGAGAGTAAACGTAAAAAGAAGGTTTTACAAGACTCACGTTAACAATATTGCAGCAGTACGCACACAATCGAAGCGCAGTAAGGATGGCTAGTGTAACTAGCAAGAATACCACGAAAGCAAGAAAAAGAAGTACGCTATTAACTATTAACGTACCTGTCTCTTCCGAAACGAATGAGTACGATGAGAGAGCTCTCTCTACCATCGATGGATCTGAGTCT
+
CBBB?BBBBDCCBBBCDCDCCCCBC@CCC@CBDD:::<?BABBDBA?CB?B?ABABBDDC2A@AA??CBBC==;3;=9;;;;*;B>?;@@@8@BD@CCDCCCC;:7;?BB?BBB?BBCBBCCCCCCCCBBBD@DDDD?@?@@AABC?B?BAA?ACCCDCCC@BBBAAA@CD?BBB>AAAA@9A??<?BCCC3BB?B???CFCBB?><>=>>1819>B@@>@BAAABB@B@CCD>BDD@DBBBBBCAAAAABBCCAAABA@=>>9:7;>>>DAA<???AAAC766
@ATNG8:01473:06950
GATGGTAGAGAGAGCTCTCTCATCGTACTCATTCGTTTCGGAAGAGACAGGTACGTTAATAGTTAATAGCGTACTTCTTTTTCTTGCTTTCGTGGTATTCTTGCTAGTTACACTAGCCATCCTTACTGCGCTTCGATTGTGTGCGTACTGCTGCAACATTGTTAACGTGAGTCTTGTAAAACCTTCTTTTTACGTTTACTCTCGTGTTAAAAATCTGAATTCTTCTAGAGTTCCTGATCTTCTGGGTCTACGCTCGTCGCGCTACCATCGATCGGATCTGAGTCT
+
BAAA8<A@ABB@BBC;66>>=>B=BB;99BCB@CDCC>CC@C@CDCCD@@>ABABA@C@BBDC<A<ABAAACB?@998878$9788@@A:BCCC?CCC@DD<?>ABCB@CCCCBBAA>>CC=B<>>>>>===:=AAA7::AAA@>=>>?888=>>:>?A>AA=@<@@@AABBBC?C>???5:4:8:::;;+;@CBE7<;A:;8<=<>/////'////8484<<:>?>?@>?;A;;:;@@A<@=>=6=A=;;;>>>>>>???889@9====----0737;777===
@ATNG8:01428:07012
GATGGTAGTACATGATAGACGACACCAGAAGATCAGGAACTCTAGAAGAATTCAGATTTTTAACACGAGAGTAAACGTAAAAAGAAGGTTTTACAAGACTCACGTTAACAATATTGCAGCAGTACGCACACAATCGAAGCGCAGTAAGGATGGCTAGTGTAACTAGCAAGAATACCACGAAAGCAAGAAAAAGAAGTACGCTATTAACTATTAACGTACCTGTCTCTTCCGAAACGAATGAGTACGATGAGAGAGCTCTCTCTACCATCGATGGATCTGAGTCT
+
CB@A9@@=B>=BCCBEDCCBBBBDD@DDF@:<;CBC?B@CCDCCCC?@A@B@CCC@@@@@0@>BCHDGICCBB@6@>;;;;;';?=?5999&5;;9@;;:CCFCC@C@BB@BBE@BBBBBCCBBBCCCEDBB>BCED@CCCBBBBB@D@C999:CCCCCCB?BCCBBA@BB@CCC?CABCC<@??8<<<<=1=C?C>??CDDBB>A>ABCC?B?CDFAB?AB@@CCC@CHCBB=CDE?BBABCCC???BACBAAAA>?>CAA@AA>ABBBB@@<@A@@@@B>>=
@ATNG8:01431:07010
GATGGTAGGACGAGCGTCTGAGAGGTACTCATTCGTTTCGGAAGAGACAGGTACGTTAATAGTTAATAGCGTACTTCTTTTTCTTGCTTTCGTGGTATTCTTGCTAGTTACACTAGCCATCCTTACTGCGCTTCGATTGTGTGCGTACTGCTGCAATATTGTTAACGTGAGTCTTGTAAAACCTTCTTTTTACGTTTACTCTCGTGTTAAAAATCTGAATTCTTCTAGAGTTCCTGATCTTCTGGGCAGACTCTCACACGCCTACCATCGATGGATCTGAGTCT
+
5;BB@CCB?CBCCCCCBBBCBCCC@CBBAAAA>BCCC=CC?C?CCCAABD=BBCCC@C@CDDD?C?CCCCCBBCC@BB@@@0@@;@BCC=CECB@BCC?CC?ABCCCC@CCCCBCCC@B@@?D?CABBCBBC?BCCC@ECBBBBCCCCCBBBCCA@CCC@AA?A?CCDAABDCDACBCBB;B@D=:::::*:ABBE>CBBBCCCBBB?BBBB2BBBCC@B@BC?CCC@@@B@E@CCCCCC<@@BB<CGCCCBBBCA@@CCC@D@@?@CBBCBC?B@AAFBAA@@
@ATNG8:01436:07022
GATGGCGTGTGAGAGTCTGCCCAGAAGATCAGGAACTTCTAGAAGAATTCAAGATTTTTAAACACGGATGAGTAAAACGTAAAAAGAAGGTTTTACAAGAACTCACGTTAACAATATTGCAGCAGTACGCACACAAGTCGAAGCGCAAGTAAGGATGGCTAGTGTAAACTAGCAAAGAAATACCACGAAAAGCAAGAAAAAAGAAGTACGCCTATTAACTAATTAAACGTACCTGTCTCTTCCGAAACGAATGAGTACTATGTAGAGCTCTATACTACCATCGATGGACTCTGAGTCT
+
@@/0)4:44555===999444)4<<8:;ABAA9@5;;4:@ABB>>>*0*00)/>>>><+;9/:;44.444433333&3988899)996:8;;;.5-,(,,(,,,776607133,333,22226666678555522+22222067722,2665;:=>B?D@A:<<::>2<993333(388/333499----&---(-66668%8859997/.(.33.32222.5+22)2555:38888877::29=>9;CC>>>>;;;;=?>=;<<<>>??B>>>A?>><>@BA???>:88>==@=986
@ATNG8:01438:07003
GATGGTAGATACTCGCTGATACACCCAGAAGATCAGGAACTCTAGAAGAATTCAGATTTTTAACACGAGAGTAAACGTAAAAAGAAGGTTTTACAAGACTCACGTTAACAATATTGCAGCAGTACGCACACAATCGAAGCGCAGTAAGGATGGCTAGTGTAACTAGCAAGAATACCACGAAAGCAAGAAAAAAGAAGTACGCTATTAACTATTAACGTACCTGTCTCTTCCGAAAACGAATGAGTACTGTATCTATGTGTGCGCTACCATCGATGGATCTGAGTCT
+
5BCC?BBBCBABBCCCCCBBBC:::6;A?=@AAA@@=@=@BB:::D@FE?B?ACBBABBC3D>AABCBBBABBC=@9;;A@@,@@<@@FLD;DFHABAAABBC@@=@@BB@BCB>AACCCDCCCCCDCCCBC@BB:98;ABBCCCC?C@C@@?ACDCCCCC?CCCCBB<::59?<:AA>??:<=<<9999:9%9?<ABBCCCC@@;@=A@??6;5;>BBD@BB;;;BB?@<99::-:@@6:9@CCCB:99CCCA=>>BBBABABCBB?=>=DC>B?A:::??BABC
@ATNG8:01438:07027
GATGGTAGCTCTGCTCTGACTCTCGTACTCATTCGTTTCGGAAGAGACAGGTACGTTAATAGTTAATAGCGTACTTCTTTTTCTTGCTTTCGTGGTATTCTTGCTAGTTACACTAGCCATCCTTACTGCGCTTCGATTGTGTGCGTACGCTGCAATATTGTTAACGTGAGTCTTGTAAAACCTTCTTTTTACGTTTACTCTCGTGTTAAAAATCTGAATTCTTCTAGAGTTCCTGATCTTCTGGTATACACACTCGCTCGCTACCATCGATGGATCTGAGTCT
+
5BA>:D@@:::;;>;@ABBBBAA?>>5:44957;?@A9@>+0*/7999===;<6<=8<:<<;;7A>CCCAB00/=2/////$//)44;;29:55.55525C49:>??<8=>B@AA::69AA=A>BAA>;99=;A@@@<ACCBBBBBB@?@BBBC@DLF@CB>A?A@@@BBCCC?@ACGG9B>A>ACJJJ5B;;;C<AACCDBBA@@;>>>=,=@>>@>A<@@>BBBBBBC@C@DDCB@@=@@B?DD=;;CBHCCBBCBABA@@@=@?CBAAA?CCCC@@?CDB
@ATNG8:01439:07013
GATGGTAGCTATACGTATATCTATGTACTCATTCGTTTCGGAAGAGACAGGTACGTTAATAGTTAATAGCGTACTTCTTTTTCTTGCTTTCGTGGTATTCTTGCTAGTTACACTAGCCATCCTTACTGCGCTTCGATTGTGTGCGTACTGCTGCAATATTGTTAACGTGAGTCTTGTAAAACCTTCTTTTTACGTTTACTCTCGTGTTAAAAATCTGAATTCTTCTAGAGTTCCTGATCTTCTGGTATGACTAGTGTACTACTACCATCGATGGATCTGAGTCT
+
A=CC@CCB@@;;;<ACCEFCBBBC@>556=?A?ACMI?CDAC?;;;@@B@;@><00+06;>;?:;6;@BBA::5?;99888'/0*/666.6A???C::8:C?AABCBB@CBBDA@@C?CBC<;7;?>??>>=<?A@@=@A@>>>@@;;;;;;AAA=AAA<??=?=A@@A@@@@?8=8888,7:A7::DDD/>>>?B7><<:;:=>>>8====.<;;;B=C<==:>@@;;;?=D=BBBA;;588B<>>>@@@A@BAA@@@@@A>>>=A@?????=AAABC>=;;:
@ATNG8:01440:07021
GATGGTAGTACATGATAGACGACACCAGAAGATCAGGAACTCTAGAAGAATTCAGATTTTTAACACGAGAGTAAACGTAAAAAGAAGGTTTTACAAGACTCACGTTAACAATATTGCAGCAGTACGCACACAATCGAAGCGCAGTAAGGATGGCTAGTGTAACTAGCAAGAATACCACGAAAGCAAGAAAAAGAAGTACGCTATTAACTATTAACGTACCTGTCTCTTCCGAAACGAATGAGTACGATGAGAGAGCTCTCTCTACCATCGATGGATCTGAGTCT
+
CCAC@BACC===BCCDDDCC;;;CC@CCDACBBC;;8;?BBCBCCC>AA?B@CAA;;;;;*;=@AGCFICCBBB=BAAAAAA0AA<A?CCD;CCDACBECCBA994;<@A>BCCACBBCBBCDDCC@@BBDE@CCBB?@@BBBBBE?B>B:96:EBBBCDC@CBBAAA@C@@@@@000@A@9AAA?BBBBB3BB>BAABBCCCC>@>??AA5979BCBB?BB@@@BB?A?@@@9@AA>ACDDBBBCC???B>>>CBAAAA@AB??<?D???B@=A@@@???:;;
@ATNG8:01446:07023
GATGGTAGTGATACAGATCAGACACCAGAAGATCGGGAACTCTAGAAGAATTCAGATTTTTAACACGAGAGTAAACGTAAAAAGAAGGTTTTACAAGACTCACGTTTAACAATATTGCAGCAGTACGCACACAATCGAAGCGCAGTAAGGATGGCTAGTGTAACTAGCAAGAATACCACGAAAGCAAGAAAAAAGAAGTACGCTATTACTATTAACGTACCTGTCTCTTCCGAAACGAATGAGTACAGAGAGTACGATATGTCTACCATCGATGGATCTGAGTCT
+
;::>8:5655:DCCCBBBHCFECA@>@BB?C?===>7>?BBCA@995:@<@=AA@??EFE3C?BBA???A@;><78=C?CCC1BB?C?CBB9BII@CBBCCCA;;;.;>A@>A@?7;@C<BCCAACDDBCCBB>AA@@6::>@99:A;@<@BB?BCCCAAAC@AAAAAE?BB?AA@?B777?67775777888$9757?:=;;;73/2;6:8,2.2<AA@=@@???AB>B>BBB<<AB?BBA???B??>CBA??>:9:BBBAB?::38=785>>=B==>@>=888
@ATNG8:01447:07025
GATGGTAGGCACTGCGCACACATCCCAGAAGATCAGGAACTCTAGAAGAATTCAGATTTTTAACACGAGAGTAAACGTAAAAAGAAGGTTTTACAAGACCCACGTTAACAATATTGCAGCAGTACGCACACAATCGAAGCGCAGTAAGGATGGCTAGTGTAACTAGCAAGAATACCACGAAAGCAAGAAGAAGTACGCTATTAACTATTAACGTACCTGTCTCTTCCGAAACGAATGAGTACTACTCTCAGAGACACACTACCATCGATGGATCTGAGTCT
+
CC=B:BCFAEBB;;9@@CCBBCCCC<BBA=BBAAAA?AACCDBBBC@BB?B@CCBBBCBB2B?BAABCAAA::9.9>>AAAA0@@<<.555&5>>=@@=A:@B@@?@@BD@CCC@CBBAAAAABBBBC?@@EABBBB@AABDBBBB@C@C@B?ACBBBCCC?CCCCCC@CB@BBA?AAAAA<ACC?BB?BB?ABBAACBBA>A>A@::4:49@A??<?BB@???5:49AA9>BB@BBDDBBBBBCCCBBBCBCCCCCBA@:;7;ABBCBB@CBBAAAB???
@ATNG8:01464:07011
GATGGTAGTCTCAGATAGTCTATAGTACTCATTCGTTTCGGAAGAGACAGGTACGTTAATAGTTAATAGCGTACTTCTTTTTCTTGCTTTCGTGGTATTCTTGCTAGTTACACTAGCCATCCTTACTGCGCTTCGATTGTGTGCGTACTGCTGCAATATTGTTAACGTGAGTCTTGTAAAACCTTCTTTTTACGTTTACTCTCGTGTTAAAAATCTGAATTCTTCTAGAGTTCCTGATCTTCTGGTATGACTAGTGTACTACTACCATCGATGGATCTGAGTCT
+
CA<<;BCBBBBACCCDBB9<;BBHCCCCDCA@?ABBJ>DE@C@CHCCCCC?CBDFDAD<@>94245::=>>CBBC@BCDDD3@@?@CCB<ABAC?BGHBHF?BBCCCD;;;BB@A;;8;AD=@>BDCBCBBCABBBC?BBCAA@D;;;AA@@AA@<@BA>AD>A<@999B>BCG@@@@CC2C:@=???>?,??A@B<AACFGGCDGG@DCCC2C;;;B?B?BB@BLECCCE@C@AAADEF@BAA?ACAAABABBCCCCCDDDC@@?ABBBCCC@CA@@BBBAAA
@ATNG8:01464:07017
GATGGTAGAGAGACTGTAGCGCACCCAGAAGATCAGGAACTCTAGAAGAATTCAGATTTTTAACACGAGAGTAAACGTAAAAAGAAGGTTTTACATGACTCACGTTAACAATATTGCAGCAGTACGCACACAATCGAAGCGCAGTAAGGATGGCTAGTGTAACTAGCAAGAATACCACGAAAGCAAGAAAAAGAAGTACGCTATTAACTATTAACGTACCTGTCTCTTCCGAAACGAATGAGTACTATGTAGACTCTATACTACCATCGATGGATCTGAGTCT
+
;=BB:BD?CCBCCCCCCBBBBB@A@;ABB?DCCCCB?B?BBBCCCB?BB@C@BBAAACCC2A?CAAADCBBAA@9>@;;;;;*;C>C5:;:*9A@ABBBBCCCBB@BABB@CAA?ACCCCCCCBBBCCBBBC@BBBB@CBGBBBBB?B?B::8:BCCCCCC?CCCCBB?BC?CBC>BBCBB=B??<@BDDD3BB?B=>=AA@?9696<:::,/,/<@@@<;<;A@?@;@=???9==?=???CDCBBBBEBBBBBBBCBBBBABB?>@???DD;AAAAC>==??
@ATNG8:01465:07039
GATGGTAGTGTGTCTCTGAGACGTAGTAACTCATTCGTTTCGGAAGAGACAGGTACGTTTAATAGTTAATAGACGTAACTTCTTTTTGCTTTGCTTTCGTGGTATTTCTTGCTAGTTACACTAGCCATCCTTACTGCGCTTCGATTGTGTGCGTACTGCTGCAATATTGTTAACGTGAGTCTTGTAAAACCTTCTTTTTACGTTTACTCTCGTGTTAAAAATCTGAATTCTTCTAGAGTTCCTGATCTTCTGGGTGTATCAGCGAGTATCGATGGATCTGAGTCT
+
888868<===;;;;;<5//7/--655--(/99795::97.79)-(-----993///999)4.4944./49////:883==6;;;;;+//8;379;=3:::949555)57*/00/::67;;<<99?;===49.5=555>;94;<9949::9;;A?@@@99954:5:;;644.43999444999499:::/;9>855555$4<==@7<666;;;<<>.5555$5559;.5.5<.55<AA=B4929B=@@A;>>@@;@@@A99:B@@@9:9?@>>>C<D999>=@595
@ATNG8:01467:07031
GATGGTAGCTCGCTGATGATATCTCCAGAAGATCAGGAACTCTAGAAGAATTCAGATTTTTAACACGAGAGTAAACGTAAAAAGAAGGTTTTACAAGACTCACGTTAACAATATTGCAGCAGTACGCACACAATCGAAGCGCAGTAAGGATGGCTAGTGTAACTAGCAAGAATACCACGAAAGCAAGAAAAAGAAGTACGCTATTAACTATTAACGTACCTGTCTCTTCCGAAACGAATGAGTACACATCGTCGTGTCGTGCTACCATCGATGGATCTGAGTCT
+
5@AA>ABDDDEDCCABACCCCCFAA:;;C?DCCEAA?AACCBBBBB@ED?C?CBBBBBBB3B?BBBBBBBBBBB=AABFDDD5@A<>2:::*9C>?;BBABBD;;7;@AA>AEE@CBBCCCCCGCCDBBBDC@CCCC?BAAACBBC?C@CBB?BBAACCBC@CBBAAA=??:=?>=@@@BB=A>?<?CCCC3BC?CBBCCC>;;6;:=?@@7;7:=AAB?AAA??>C>A>@DD>CCC?BBBBBBBDBBBCCBCBA<......:8>9A???BCC?B???????BC
@ATNG8:01470:07038
GATGGTAGGAGACACGTCGCACACGTACTCATTCGTTTCGGAAGAGACAGGTACGTTAATAGTTAATAGCGTACTTCTTTTTCTTGCTTTCGTGGTATTCTTGCTAGTTACACTAGCCATCCTTACTGCGCTTCGATTGTGTGCGTACTGCTGCAATATTGTTAACGTGAGTCTTGTAAAACCTTCTTTTTACGTTTACTCTCGTGTTAAAAATCTGAATTCTTCTAGATTCCGATCTTCTGGTGCTGCTACAGTCTCTCGTACCATCGATGGATCTGAGTCT
+
8:5506=B?CE:;;BBBCCDBABBB@AAFCCD@FCCD=BB?C@CCBBBCD?CCAAB@B@CBBB@F@FBBBAB@=>;99::9(3@6CBBB>BBBA?A?>8=;399?BBB?BCCDBBBB?BA=:<;AAAAA>:;7;AAB<>?@@A@@@@@@?AB@@@;>>>:=A>D>@@@::;@?E<@@@AB6B<@<@@@@@/@B>>?7>;;;;;>=;;5;ABB.;;=?C4<7=;4<>?=>>:>688A8837//(////.778:@AC>666/////)/9><=:;3:<:<=AA788
@ATNG8:01475:07003
GATGGTAGAGTATCATGTGTATCTCCAGAAGATCAGGAACTCTAGAAGAATTCAGATTTTTAACACGAGAGTAAACGTAAAAAGAAGGTTTTACAAGACTCACGTTAACAATATTGCAGCAGTACGCACACAATCGAAGCGCAGTAAGGATGGCTAGTGTAACTAGCAAGAATACCACGAAAGCAAGAAAAAAGAAGTACGCTATTAACTATTAACGTACCTGTCTCTTCCGAAACGAATGAGTACTGTATCTATGTGTGCGCTACCATCGATGGATCTGAGTCT
+
AB@A>BBBCCCCCDC@AACDCCCBB?BBC@EBBB@@>@@BBEDCBB?BD@B@BDCCBBBB5@?ACECCDDCBBB>BBBBCCC5BB?C?CCC<CCC@FBBBBBB??>A@CC@CCC?CDBABCCDABBCCBCCD@ED@@?@CB@BB::8;@C@@@ACCDCCCC?CCCDDC@??<?AA;???>=8===<99:9::%9=;=?=?BBCCB<><=?AA;>;>@CAA?@B@@@BB@C@CCB>BBB?AAACCCCCCCCCBABBABBBBBBBCAA>ABBBB@B>B;;:CBBBAB
@ATNG8:01478:06416
GATGGTAGTGTGTCTCTGAGAGTAGTACTCATTCGTTTCGGAAGAGACATGTACGTTAATAGTTAATAGCGTACTTCTTTTTCTTGCTTTCGTGGTATTCTTGCTAGTTACACTAGCCATCCTTACTGCGCTTCGATTGTGTGCGTACTGCTGCAATATTGTTAACGTGAGTCTTGTAAAACCTTCTTTTTACGTTTACTCTCGTGTTAAAAATCTGAATTCTTCTAGAGTTCCTGATCTTCTGGACAGAGTGTGCAGATACTACCATCGATGGATCTGAGTCT
+
5BB=:=>AB<=@==666><=@BA@@BBCCCDB@CCBB>@@=@?CCBBBC@AAACBB?CACCCCBC@BBCBDCDDC@@@@@@0AA?CCCC>BB@@=@BB>BC?@@CCCC@CCDCBB@A>@BC@C@BBBBABBB>BBGF@BBCCCBBBBBCCCCBBCBDCCACC?A=AA?@AAABC@AAAEF9B>B>ABAAA0??:;;6;@AAABBBBB=@@@A0AAABC@D@DD@BCCCCAA?A?CCCCCC@BBA?BBBBCCCCC;;=EHCGDCHFACBBBCCB?CBBCDCCCBB
@ATNG8:01483:06447
GATGGTAGGCGACATACATAACGCGCCAGAAGATCAGGAAACTCTAGAAGAATTCAGATTTTCAACACGAGAGTAAACGTAAAAAGAAGGTTTTGCAAGACTCACGTTAACAATATTGCAGCAGTACGCACACAATCGAAGCGCAGTAAGGATGGCTAGTGTAACTAGCAAGAATACCACGAAAGCAAGAAAAAGAAAGTACGCTATTAACTATTAACGTACCTGTCTCTTCCGAAACGAATGAGTACCTCTCAGACGCTTGTCCTACCATCGATGGATCTGAGTCT
+
/:::)//8+/4=<@999555.5<::<1555.555555.55)5444;98177)/)/679===0;;5;9<99;;666@7>@>>>?A+=@.9.955&5<<59?;955555058;;865526<<<A999999>?@A==<CCCC?BCB@B@@E5;5;99259955554.444<=<>=>9@><6;7789/9>>;>?A??,787(3999333996;.3388286::A@;6;9/////)/277737786;;;=8/-0-----788;88,9495:44.444;<:;6;///6668<8
@ATNG8:01489:06448
GATGGTAGTGTCATATGAGAGTGTGTACTCATTCGTTTCGGAAGAGACAGGTACGTTAATAGTTAATAGCGTACTTCTTTTTCTTGCTTTCGTGGTATTCTTGCTAGTTACACTAGCCATCCTTACTGCGCTTCGATTTGTGCGTACTGCTGCAATATTGTTAACGTGAGTCTTGTAAAACCTTCTTTTTACGTTTACTCTCGTGTTAAAAATCTGAATTCTTCTAGAGTTCCTGATCTTCTGGCTCTCGTAGACAGATACTACCATCGATGGATCTGAGTCT
+
5<<>9CCBBBCECBBBCCJCCCCCCBBBCCCB?BBBC>BB@B@DFFDCCCBJGCAA?A@HDCB?D?CCCBBBCCC@BBCBB2:98;CEE>BBBB@BCC?BB9;:BCBB@CBDDCCCC?CCC@C?BBCCCECC>CDCCC=BBCCCCCDCCCBBCC@CCC@BB@B?BDDCCDDBB>@@DGG;C?C?BBDDD5EDBBA<BBBCCCDBBA4;;:;*;@@BB@BACC?BBCCBBB?B@CDDBBB?A@B?BCBBBC@@ACB@@@BBBBCB@AAACCFC@B::9ABBBBB
@ATNG8:01492:06404
GATGGTAGTAGTACACTAGTCATACCAGAAGATCAGGAACTCTAGAAGAATTCAGATTTTTAACACGAGAGTAAACGTAAAAAGAAGGTTTTACAAGACTCACGTTAACAATATTGCAGCAGTACGCACACAATCGAAGCGCAGTAAGGATGGCTAGTGTAACTAGCAAGAATACCACGAAAGCAAGAAAAAAGAAGTACGCTATTAACTATTAACGTACCTGTCTCTTCCGAAACGAATGAGTACACATCGTCGTGTCGTGCTACCATCGATGGATCTGAGTCT
+
:A??>ACCCEBB=CCBCCCCDBAAA?CCC@CCBB@B<@=ABCBBCC@DD?B@BBB@@@@@0@>BCBCCCCC??>5===?@@A0>B=B8BBB9BBB>BABBBCBCC@C@CC?B?@=@BBBBCCCCCBBBBCBD@BBBC>@?BBBABB@C@CBB@BDDCCCCC?CAACCC?CC@>>?<??AAA9@>>9999999%9@<A99:DBB>@9=:=<@@:>:=BBAA?ABBBABA?A>ABF?BCC?AABAAACCCCABCBBB@??BBAABB9878@@@CBB?BCBBB>>>AA
@ATNG8:01496:06424
GATGGTAGTATCTGCACACTCTGTCCAGAAGATCAGGAACTCTAGAAGAATTCAGATTTTTAACACGAGAGTAAACGTAAAAAGAAGGTTTTACAAGACTCACGTTAACAATATTGCAGCAGTACGCACACAATCGAAGCGCAGTAAGGATGGCTAGTGTAACTAGCAAGAATACCACGAAAGCAAGAAAAAAGAAGTACGCTATTAACTATTAACGTACCTGTCTCTTCCGAAACGAATGAGTACGAGAGAGCACACGTGTCTACCATCGATGGATCTGAGTCT
+
5ABB@BDEB>@@@CCCDDDGFCCCC@CBA?AAABBB>B>BBDCCCC@CD?A>ABC@AAAA3B@BDCBBBCBBA@8?A?@ABB5AC@C?BBB;BCCACCCCCCBDF@B?BB?BDC@DBBBBBBBBBCCCCBDD@D@BB?CBBBBBBB?B@B@@?ABBBBCCC?BBCCCC?@A=???>??AAA=@??;999999%9?;>?>?BBDDE7867=>>1858ADBB?B@@@@AA>A@BBB<BCC?DBBBBCCCBBBBBBACCCCCCCBBBAA>A?@????<>AAAAAA@>>
@ATNG8:01503:06408
GATGGTAGCACGAGTCACTCATATCCAGAAGATCAGGAACTCTAGAAGAATTCAGATTTTTAACACGAGAGTAAACGTAAAAAGAAGGTTTTACAAGACTCACGTTAACAATATTGCAGCAGTACGCACACAATCGTAGCGCAGTAAGGATGGCTAGTGTAACTAGCAAGAATACCACGAAAGCAAGAAAAAAGAAGTACGCTATTAACTATTAACGTACCTGTCTCTTCCGAAACGAATGAGTACTAGAGTCAGAGCAGAGCTACCATCGATGGATCTGAGTCT
+
44445<=AB@;;6??BA<>?966;?:?BB:===<66266:;</0/>6=96=;99555>>>+>9;?==<:99377*7<==999(99393;9;0;=C@CCGCBBBB@<?;;;6;AB=@@ABBCCCCIBBBAA@B@B@AACBBCBBB@@<@<@;;9;BABBB?@=@BDBBC?CC?:::7:9AAA;@>=9999999%9;;=857>=>>>:=:;?AB;B<BADCD@BBAAACD>?=?BA;A@?;@@AAAABBB?@?BBBBABB?@?ABC@A=AA=::;B?BCBCCCE;;;
@ATNG8:01504:06411
GATAGTGCGTGAGAGAGAGACCCAGAAGATCAGGAACTCTAGAAGAATTCAGATTTTTAACACGAGAGTAAACGTAAAAAGAAGGTTTTACAAGACTCACGTTAACAATATTGCAGCAGTACGCACACAATCGAAGCGCAGTAAGGATGGCTAGTGTAACTAGCAAGAATACCACGAAAGCAAGAAAAAGAAGTACGCTATTAACTATTAAACGTACCTGTCTCTTCCGAAACGAATGAGTACTATAGACTATCTGAGACTACCATCGATGGATCTGAGTCT
+
;;CCB9:9=>?>CCBCCCF<;;26?E:CCBBCC<>:=BBBCBC@CC@C>@?@99998$37A<=@BCCCABA;>9;;;;;);@@G5944&5;;6<@@@@A@9;6;?AB@BED@BBCCDECCABBCBCCCC?B@;;5;@@;<:>A;@;@::29>>>CA<@?AA?ABB?A@?A?;6;9333)7;;7=DDDD39:79?BABBB??<@>>:::-55'57994:>9455<>7;7:::4::=8==B::?;@@@@@CBB>>@A@@A?@?>>4;>;;;;8289::::::88
@ATNG8:01504:06425
GATGGTAGGAGACACGTCGCACACGTACTCATTCGTTTCGGAAGAGACAGGTACGTTAATAGTTAATAGCGTACTTCTTTTTCTTGCTTTCGTGGTATTCTTGCTAGTTACACTAGCCATCCTTACTGCGCTTCGATTGTGTGCGTACTGCTGCAATATTGTTAACGTGAGTCTTGTAAAACCTTCTTTTTACGTTTACTCTCGTGTTAAAAATCTGAATTCTTCTAGGGGAGTTCCTGATCTTCTGGTGAGATATGCATGATGCTACCATCGATGGATCTGAGTCT
+
-8873:/4.5545<=99555:<==>>CCCHCC@C;;;7;B?B@BCBEMA@?@CBBB@C?BCBB?B>AAABCCBBB9BB===+BB=AABA;@CAA=A??<?C?ABBBBB?BCCCCA@A?CCB;><>A==;;;B=A@??<@@@??@AA?>>:::::A:=>>:>>:><;;;?@@@BB<????>2>5;5;====/>?@BB7;;A>>>;;;=9=BBB/B>===8=;;:4:<////&...38498::;;0555/56668555:::88877778838///===9@@A>>>A@@@
@ATNG8:01504:06429
GATGGTAGTCTCAGATAGTCTATAGTACTCATTCGTTTGGAAGAGACAGGTACGTTAATAGTTAATAGCGTAACTTCTTTTTCTTTGCTTTCGTGGTATTCTTGCTAGTTACACTAGCCATCCTTACTGCGCTTCGATTGTGTGCGTACTGCTGCAATATTTGTTAACGTGAGTCTTGTAAAAACCTTCTTTTTACGTTTACTCTCGTGTTAAAAATCTTGAATTCTTCTAGAGTTCCTGATCTTCTGGTCTACTACACTGTACTCTACCATCGATGGATCTGAGTCT
+
==::5:=BB<==@966559955555555////)///;3=:><>>@A?;;495554.47<5559=7?;===::39:.44888'444(4799/////)//;4::)////:<8==?===?@:<<=7:5;<=99555.54?>=BBB@@@994444444445:444)/738)////55=<<7555555$57;299<<<)//77:)555555555727777'7//)/:2749=7;;=<977)/)//8999+5494959555::555;<<<;;;;:5:@>>:::6:99::88>>=
@ATNG8:01527:06436
GATGGTAGGCACTGCGCACACATCCCAGAAGATCAGGAACTCTAGAAGAATTCAGATTTTAACACGAGACGTAACATAAAAGAAGGTTTTACAAGACTCACGTTAACAGTATTGCGAGCAGTACGCACACAATCGAAGCGCAGTAAGGATGGCTAGTGTAACTAGCAAGATACCACGAAGCAAGAATAAGAAGTACGCTATTAACTATTAACGTACCTGTCTCTTCCGAAACGAATGAGTACTACTCTCAGAGACACACTACCATCGATGGATCTGAGTCT
+
9A;<6?AB=?9549455;;;AAAAF>FDD?@@CB<;49.5@C>><=900+0+0=?ABDD8<9<54/8:,,,,,),,-888+;:(3,333&333,373333888363--,,,,(,,,-586555552227:77=@>>5:79:888649.535(.....333.5::3332...33.3733....233.33.58385588<@@@?B@BBBA<?99999429>;8:::7:6:9:5;7719=A>>>BBB>>>BBBBBBBBBB?@:CC?B<<<@@B@B@@@CB:98B
@ATNG8:01481:06452
GATGGTAGTATATCGCGTCGCTATCCAGAAGATCAGGAACTCTAGAAGAATTCAGATTTTTAACACGAGAGTAAACGTAAAAAGAAGGTTTTACAAGACTCACGTTAACAATATTGCAGCAGTACGCACACAATCGAAGCGCAGTAAGGATGGCTAGTGTAACTAGCAAGAATACCACGAAAGCAAGAAAAAAGAAGTACGCTATTAACTATTAACGTACCTGTCTCTTCCGAAACGAATGAGTACTACTCTCAGAGACACACTACCATCGATGGATCTGAGTCT
+
5::=8=DBB===BBBDHDDCCBBBBABCC@CCB@@A;@=ABBFDCD@CB?@=@BAAABBB0A?BBBBECEECBB9>=;;;;;*9?;>5>@@9BCCFECCCBBCCC@D@CB?BCC@CCCBBBCCCCDCBBBCD@CC@@>@CBBAA:95;?B;;;<EEDCCCC@CBBBCC>:939A=8<;337)37839;BBCB(CC@B>>@BBC@A:>:=?BB:>8;>B::5:?;;:AA?E?BBC>BCB?BDCCCCCBBB@??BBBDCCCAAAB@@B;AABA==B@CAAAB???BA
@ATNG8:01481:06473
GATGGTAGTGATACAGATCAGACACCAGAAGATCAGGAACTCTAGAAGAATTCAGATTTTTAACACGATAGTAAACGTAAAAAGAAGGTTTTACAAGACTCACGTTAACAATATTGCAGCAGTACGCACACAATCGAAGCGCAGTAAGGATGGCTAGTGTAACTAGCAAGAATACCACGAAAGCAAGAAAAAAGAAGTACGCTATTAACTATTAACGTACCTGTCTCTTCCGAAACGAATGAGTACTGCGTCTCACTCTCCCTACCATCGATGGATCTGAGTCT
+
<CCC?BBBDCECCBCCCCCDCCBBB?BBD@DCBB@@<@7?CCEBAB?CD?C?CBBBBBBB3B@BCCBBBBB>>>8>?@BDFD5BB?A:@@@7@BC?CCCCCCCCB?C@DE@DBB>BBCCCCCCCCCCCCBBB>BECC?BBBCA@AC?B?B@@=@BBCCDDD=AABBBB?AA?BDF?BB???8<>>;99::99%9@<@99:CBBBB?B?B@AA8;8;BDBC@CBAAADB?B@CCC?CBB?BBCCCBB9::CBCBCCBBEBAA=ABB?BA??BBC?BB999AA:::
@ATNG8:01483:06492
GATGGTAGAGAGACTGTAGCGCACCCAGAAGATCAGGAACTCTAGAAGAATTCAGATTTTTAACACGAGAGTAACGTAAAAAGAAGGTTTTACAAGATCACGTTAACAATATTGCGAGCAGTACGCACACAATCGAAGCGCAGTAAGGATGGCTAGTGTAACTAGCAAGAATACCACGAAAGCAAGAAAAAGAAGTACAGCTATTAACTATTAACGTACCTGTCTCTTCCGAAACGAATGAGTACTATGTAGAGCTCTATACTAATCGATGGATCTGAGTCT
+
44893::;<@AB666;;<<>55555)59949?95493:;??@@;:94332828;///;;;+;///775::8//(///////$4;5:.555&5994555<:99;0505>:<;<<A000//:@@<<@@@99;A?AAAB6:5::<:;;6:;?9924=949444.339;<<8<:6833,38333,3;;477777'774///////.25/5/577816,22:<;5:::<==>9?=???9=87-377333:::?@>?=973785666677599C@8717955525577
@ATNG8:01483:06493
GATGGTAGTATATCGCGTCGCTATCCAGAAGATCAGGAACTCTAGAAGAATTCAGATTTTTAACACGAGAGTAAACGTAAAAAGAAGGTTTTACAAGACTCACGTTAACAATATTGCAGCAGTACGCACACAATCGAAGCGCAGTAAGGATGGCTAGTGTAACTAGCAAGAATACCACGAAAGCAAGAAAAAGAAGTACGCTATTAACTATTAACGTACCTGTCTCTTCCGAAACGAATGAGTACACATCGTCGTGTCGTGCTACCATCGATGGATCTGAGTCT
+
>:<=68;999>A:<966>CDCCCBB>ABB89;BBDCACAHCCBBBD;;;@D@CCB@@@@@,@>;:9BAA@@999/:=;;999$4:5:.555&555.5<<ABB@@@=@?BB?BDB?BB@@ACCCICBBCB@@B?BDDD@BABABBBA>B?@@@@BBBB;<<EACCCB??=?B?ABB177@==68;86>??@A1AC>BBBBBBB@@<A7;;@@=B:<<A@@<@BBABBC?A?:::5:>@=ABBBBBBBAA@BAA::8@@CC???B::59AAABBB@BA???@@@@A
@ATNG8:01490:06460
GATGGTAGCTATACGTATATCTATGTACTCATTCGTTTCGGAAGAGACAGGTACGTTAATAGTTAATAGCGTACTTCTTTTTTCTTGCTTTCGTGGTATTCTTGCTAGTTACACTAGCCATCCTTACTGCGCTTCGATTGTGTGCGTACTGCTGCAATATTGTTAACGTGAGCCTTGTAAAACCTTCTTTTTACGTTTACTCTCGTGTTAAAAATCTGAATTCTTCTAGAGTTCCTGATCTTCTGGTATGACTAGTGTACTACTACCATCGATGGATCTGAGTCT
+
6CBB@BCBBBCBBBDDDEECCCCCCCCBCDBB>BAAB<BC@C@BBCCCCC?BBBBB@C@DAAA@C@CCABBBC;A<::9999#3949<>?:?CCC?BBC?CB>BBBB==;=ABBBBBA<BCB>@:@@===>>@;AA@@9>>>>>>?AAAA>>>AAA<A@@;@A;A=A>>>ACC;A;AAAAA5A=B<A@@@@/@C6660698///;89;8<===.<>>>B;?;;;7;??BF>>;><@ABB;;7;?A=AA@@??>@ADAA>>>>@AAA;A@@@@??;>><==>>;;9
@ATNG8:01492:06489
GATGGTAGCACACGAGATCTCATCGTACTATTCGTTTCGGAAGAGACGGGTACGTTAATAGTTAATAGCGTACTTCTTTTTCTTGCTTTCGTGGTATTCTTGCTAGTTACACTAGCCATCCTTACTGCGCTTCGATTGTGTGCGTACTGCTGCAATATTGTTAACGTGAGTCTTGTAAAACCTTCTTTTTACGTTTACTCTCGTGTTAAAAATCTGAATTCTTCTAGAGTTTCCTGATCTTCTGGCGCTCTGTCACGTCTGCTACCATCGATGGATCTGAGTCT
+
5?AA?CECCBBBBCCCCFCBCBBBCCBBBCC@CDDD>CC@B@CCCCDDD=BACCC?C@DDBB>B@CCCBBBCBB@AA@@@,>B=BBBC>BEFDABBB@CC?AAACCC@CCCCCCCC?BAB?B@BBBCB????DFBB?BAAABBFBAABBBBBBC?BBB?BB?B@??@????AA=BCCCC5B<?:;;;::.:AAAA6<<=778A>>><>@@@/@@@@E=A:===AAB????D9A:==A@@A588=<===?>>>>>AABB????@AB=A;;;@@@<AAAAA>=>AA
@ATNG8:01501:06466
GATGGTAGACATATCGTACTCTCTGTACTCATTCGTTTCGGAAGAGACAGGTACGTTAATAGTTAATAGCGTACTTCTTTTTCTTGCTTTCGTGGTATTCTTGCTAGTTACACTAGCCATCCTTACTGCGCTTCGATTGTGTGCGTACTGCTGCAATATTGTTAACGTGAGTCTTGTAAATCCTTCTTTTTACGTTTACTCTCGTGTTAAAAATCTGAATTCTTCTAGAGTTCCTGATCTTCTGGTGCGCTACAGTCTCTCTACCATCGATGGATCTGAGTCT
+
@CCC@CCDBBBCCCCGCFECFCCBGCCDBBCD@BBBD?DC@C@BCCBCBC?BBBBB@C?AAAA8@:?A:88><8:<<?BBB1=?=B???7?AAA;??@<@A4:9AAAB?BBBA@>>=:<=B:;9;AAAAAAB=AA;;7;=>A=>>>@BCBB>?>>=>?>=AB<C;??@=<<<//+/99818;/9466767(5::<<599765?;<:=07686'2775=4>58859??>?>>:>9>@@==@-//9399==>B???:;;@A@AA@?;:;;;>>>:===AA==>??
@ATNG8:01505:06495
GATGGTAGACACGTGTGCTCTCTCGTACTCATTCGTTTCGGAAGAGACAGGTACGTTAATAGTTAATAGCGTACTTCTTTTTCTTGCTTTCGTGGTATTCTTGCTAGTTACACTAGCCATCCTTACTGCGCTTCGATTGTGTGCGTACTGCTGCAATTTTGTTAACGTGAGTCTTGTAAAACCTTCTTTTTACGTTTACTCTCGTGTTAAAAATCTGAATTCTTCTAGAGTTCCTGATCTTCTGGATAGCGACGCGATATACTACCATCGATGGATCTTAGTCT
+
;DBB?BCDDBBCCBBABCCCHCCDFDCCCCCC@CCDD>BB?B@CCBBBCC@CBAAC@C>?????A=AAAABBBBB>AACCD3BB?B??@<ABBC?AAC@CB588ACDC?BBBBBBCC5::@:@;AAAA=8889@AAC9>>??=>?@@A@@?A>>>=DDE6::7;<??AABBDGD>B;<<<6;>C>;;;;;*;ABAB=BCBBBBCCCC>AAAA2A@@@LAC@CC?CCCCDCC?C?BBBBCC;>=B?CBACBBBBBB@@@EFDCBBB@BCCBCCC?BBCB?BBAA@
@ATNG8:01511:06490
GATGGTAGACACGTGTGCTCTCTCGTACTCATTCGTTTCGGAAGAGACAGGTACGTTAATAGTTAATAGCGTACTTCTTTTTCTTGCTTTCGTGGTATTCTTGCTAGTTACACTAGCCATCCTTACTGCGCTTCGATTGTGTGCGTACTGCTGCAATATTGTTAACGTGAGTCTTGTAAAACCTTCTTTTTACGTTTACTCTCGTGTTAAAAATCTGAATTCTTCTAGAGTTCCTGATCTTCTGGGTGTATCAGCGAGTATCTACCATCGATGGATCTGAGTCT
+
55BC:BBBBBCBBBCCCBBCCBBCCCBBBCBB@BBCF>DD?C?BBBBCBB@BBBBC?B?ABCB?B>BBBBBCBBB?BBBBB2AA?BABB=BCBB@BBB?BB;>=ABDC>AABBCBBA>AAA<A:?A?A>?==9<A>?<?@AAAA???@AAD@@@@<?@?=BA<A<A>@@BBA@@<AAAAA5A=A;@@CCC/=AAAA9@>===>AAAA;==AA/A:::A<B;??<BBA@???=B=A@@AAA9>>>C9888@@A==<>??>@A?A:86:>@>@>C;A@@@@?>888
@ATNG8:01515:06484
GATGGTAGTGCGTGAGAGAGAGACCCAGAAGATCAGGAACTCTAGAAGAATTCAGATTTTTAACACGAGAGTAAACGTAAAAAGAAGGTTTTACAAGACTCACGTTAACAATATTGCAGCAGTACGCACACAATCGAAGCGCAGTAAGGATGGCTAGTGTAACTAGCAAGAATACCACGAAAGCAAGAAAAAGAAGTACGCTATTAACTATTAACGTACCTGTCTCTTCCGAAACGAATGAGTACTGTATCTATGTGTGCGCTACCATCGATGGATCTGAGTCT
+
BDCC?CABBCBBBBBCDDCCCC@@@>ACCACCCD@@?@@BBCBBBB?BC?C?BCB@A@@@2@?BDBABBCC@@@8===>??@0?C?B=AAA7B@A=ABBBCCDCD@C?BB@CCD?CBA@BCCCDCBCCCDCB?CCCC>??AABBBD?C@CAB?BCDDCCBB>CCCCCC?CC?AAA=ABCCD=B??<>CCCC3BB?BBBBBBBBB?B?@@@A=B;>>CBB?BBBCBCC@C?CCC;AAC=ABCAAABBCCCCC@@A@BBBBAAABBB?BAAAAAC@B:9:CAAABB
@ATNG8:01527:06452
GATGGTAGCTATACGTATATCTATGTACTCATTCGTTTCGGAAGAGACAGGTACGTTAATAGTTAATAGCGTACTTCTTTTTCTTGCTTTCGTGGTATTCTTGCTAGTTACACTAGCCATCCTTACTGCGCTTCGATTGTGTGCTTACTGCTGCAATATTGTTAACGTGAGTCTTGTAAAACCTTCTTTTTACGTTTACTCTCGTGTTAAAAATCTGAATTCTTCTAGAGTTCCTGATCTTCTGGGTCTCTCTCTCACGCACTACCATCGATGGATCTGAGTCT
+
<BCC@CCBBBBCCCBBCCHCCCCCCDBBBC;<9;CCC>BB@B@BDCCCBB?BCCBB@B@BCBC?C?BBBCCAAAC?CCCCC3BB?BBBC;AAAB>BCB>BB<>>@AAF?BBBBBBBB@BBB?A=AA@@@A>=:=A>>:>>@AABD;?????AAAA:=>A<AA;?;?BAA@????<@??@@3?;?6;;???.;;???7===988????9====.<???A>D7;;:>?AA>>=<@<?E==>?:>=BB:???@@@@AAA>>>>?:::?:<<=>>=?;>====::;>A
@ATNG8:01479:06525
GATGGTAGAGTATCATGTGTATCTCCAGAAGATCAGGAAACTCTAGAAGAATTAGATTTTTAACACGAGAGTAAACGTAAAAAGAAGGTTTTACAAGACTCACGTTGGGACAATATTGCAGCAGTACGCACACAATCGAAGCGCAGTAAGGATGGCTAGTGTAACTAGCAAGAATACCACGAAAGCAAGAAAAAAGAAGTACGCTATTAAAAACTCTTAAACGTACCTGTCTCTTCCGAAACGAATGATTACTGTATCTATGTTGTGCGCTACCATCGATGGATCTGAGTCT
+
BBEM?BB>BBBCC@>>@@@===?==9=>>:>>>>DD@CC=BBBBCBB?BC@C@DD;;;:;*599?B>BB@DAAA;;;;BDCD5D=7<.555&5;;6<;;;=<<<<255/4<<8<==9<<==AABBBBA@=?=7929A?@:???????B?B?B??<>AAAADCD>A==;;;4;=====;?@=>=8=AA8======'=C=>;67///98/5656'6///075.3/99=;>>;;>:=<@9<BA8<<<:BBAA?CDCDCCCFCCC;;;;BED;;:BA=AC?>?BB?BAA@CBB??9
@ATNG8:01484:06535
GATGGTAGCTATACGTATATCTATGTACTCATTCGTTTCGGAAGAGACAGGTACGTTAATAGTTAATAGCGTACTTCTTTTTCTTGCTTCGTGGTATTCTTGCTAGTTACACTAGCCATCCTTACTGCGCTTCGATTGTGTGCGTACTGCTGCAATATTGTTAACGTGAGTCTTGTAAAACCTTCTTTTTACGTTTACTCTCGTGTTAAAATCTAGAATTCTTCTAGAGTTCCTGATCTTCTGGGTCTCTCTCTCACGCACTACCATCGATGGATCTGAGTCT
+
B@A<;CCBBCCBBBCCEFGCBBDCCBBBBCCA?BCCD>;;8;>BAABCBC@BCEBB@B?AA@@=@?BCBBAB?@>;33333$3717;718:9A8BB?<@A000>=<<:=BBA???B=AAB=?>;@A@A88838A>B<@>==A=;;:<>===:;:4:881676;6;=?==9>>>152>9=.>8<056DDD/;=>AC,6255555667+.//'-----8-2-393999555:3727==>9>58;??9@AAAABA@AAA>>>??===8==9:<//,/:=>A;77:3
@ATNG8:01487:06517
GATGGTAGTCTCAGATAGTCTATAGTACTCATTCGTTTCGGAAGAGACAGGTACGTTAATAGTTAATAGCGTACTTCTTTTTCTTGCTTTCGTGGTATTCTTGCTAGTTACACTAGCCATCCTTACTGCGCTTCGATTGTGTGCGTACTGCTGCAATATTTTAACGTGAGTCTTGTAAAACCTTCTTTTTACGTTTACTCTCGTGTTAAAAATCTGAATTCTTCTAGAGTTCCTGATCTTCTGGTAGAGCGTGCATATATCTACATCGATGGATCTGAGTCT
+
C>>>:BBBBDECCCCCCBCCCCCCCCDFECCC@AAAE>CC@C@BBBBDCC@BABCD<@=@;<A?C@B@@@CCBCC=<;:::):?=BAAA<@ABB=CAB?BC@AA@CBB@BBBACCCC?BBC@D@DCCCBBBC@CCDD?BACCC@@@B;;;CCAAB:;9BBB6@<?AAAC?AAB>BCBBC;C=B;;;;;;*;>??@9@A@@A@@??@=AA@A,@000@:@:BA?BCBBBBB?A?BBBBBB>AAB?B@CCBBBBCDCAAACCBBBBBAAABBB@BBBAAABBBB
@ATNG8:01488:06513
GATGGTAGCACACGAGATCTCATCGTACTCATTCGTTTCGGAAGAGACAGGTACGTTAATAGTTAATAGCGTACTTCTTTTTCTTGCTTTCGTGGTATTCTTGCTAGTTACACTAGCCATCCTTACTGCGCTTCGATTGTGTGCGTACTGCTGCAATATTGTTAACGTGAGTCTTGTAAAACCTTCTTTTTACGTTTACTCTCGTGTTAAAAATCTGAATTCTTCTAGAGTTCCTGATCTTCTGGCGCTCTGTCACGTCTGCTACCATCGATGGATCTGAGTCT
+
5@::7<?;99;;@@<<BCB;<;EEC;99>BAB=AACC?IH@C?BBBBBBB@CCCBB@D@BBBB?B@AAABBECCD?AA@@@2AA>BBCB=BDCC?BBC9:9@99:BBC=AABBBBFD?BAA?B@CC@B@A@@<@<;;7::CCB@@=<>>>>::9<8677<@@;>;>BAAADADD8==CDD;D;>;>>AAA/AAAAD;AA@;;7=///7====,86966/5:=>:@=>>B?@<?=???BAA:98;6///6>=>@@???>=;;888>5;;@@@BB=B>>;;;>??>
@ATNG8:01489:06505
GATGGTAGTCGTGAGAGAGAGACCCAGAAGATCAGGAACTCTAGAAGAATTCAGATTTTTAACACGAGAGTAAACGTAAAAAGAAGGTTTTACAAGACTCACGTTAACAATATTGCAGCAGTACGCACACAATCGAAGCGCAGTAAGGATGGCTAGTGTAACTAGCAAGAATACCACGAAAGCAAGAAAAAGAAGTACGCTATTAACTATTAACGTACCTGTCTCTTCCGAAACGAATGAGTACGAGAGAGCACACGTGTCTACCATCGATGGATCTGAGTCT
+
:>CC?<ACC@C>CBBBDCCCCCBD=CBD?CCCC@A<A=BBBBBBB?BB@B@CCCCCCDD3C=AACBBAAAAA@9>@;;;;;*;@>?5;;;6;BC?DCGCCCCCC>A?AD@CCC?CCCBBCCDCCCCCCCBC@CCBB?BBBCBCCC@C@CAA>ACCCCCBB?BBCCDB?BB?BBB?BBAAA=@@@=@AAAB2BE?BBABCCCAA<A<@?AA:=:=CBAA@CA@@BBB@C?CDC>BBB?CCCBBBBBBBBB@??BBC@??BCCDCC?A??@@@@====@???@@@
@ATNG8:01491:06500
GATGGTAGCACGACACGACGATGTGTACTCATTCGTTTCGGAAGAGACAGGTACGTTAATAGTTAATAGCGTACTTCTTTTCTTGCTTTCGTGGTATTCTTGCTAGTTACACTAGCCATCCTTACTGCGCTTCGACTGTGTGCGTACTGCTGCAATATTGTTAACGTGAGTCTTGTAAAACCTTCTTTTTACGTTTACTCTCGTGTTAAAAATCTGAATTCTTCTAGAGTTCCTGATCTTCTGGCTCTCGTAGACAGATACTACCATCGATGGATCTGAGTCT
+
4<<<8<<ECDBA<CCCGCCCCCBCCBCBCCCC@C:::8;A>B@BBCDCCC@CCCB@>@=@A@@=A>@@CCBBBA@;99::-394=999(7<=>9AAA=AB????EBB?BBBCBBBB?BBB<><9A><=<AA<@@=>>>>>@@@@::::788A@A=@@A<??;>::::;:8=>?9999;;.=4;///=<=,=;777*-/9//.899A;ADDD/>;;;?:>;>C<@@??@@@=B<@@@AAA;@@A=A>>>====>=>@A@@@@=:95::;?A==:>@;;;???;;
@ATNG8:01495:06530
GATGGTAGCTATACGTATATCTATGTACTCATTCGTTTCGGAAGAGACAGGTACGTTAATAGTTAATAGCGTACTTCTTTTTCTTGCTTTCGTGGTATTCTTGCTAGTTACACTAGCCATCCTTACTGCGCTTCGATTGTGTGCGTACTGCTGCAATATTGTTAACGTGAGTCTTGTAAAACCTTCTTTTTACGTTTACTCTCGTGTTAAAAATCTGAATTCTTCTAGAGTTCCTGATCTTCTGGACGACGCGCACTGACACTACCATCGATGGATCTGAGTCT
+
5ABBABBBCCBCBCCCCCCCCBCDBBBBBB99;9CCE>CD?C?CCCCCBB?BDDBB=B?CCCB?B?BC@??BCCC>BBBBB2BB?DBB@:ABBC?CBB?BB<87:CAB?BBBCBBBC>B@A>>;@>>><<;;7;AAA9<=BA>>>>ABCCA???@<=>=<AA=A<AAAA@@@@?<??@@@5@=@<@@DDC/?@AAC7>=<778>?>>:>DFD/B==>A;?;??=A??????;?;?AA@@@:>>?=@@>>>@??@@>>>B?@???A;?:;;@@D:<<AAA?==AA
@ATNG8:01500:06538
GATGGTAGAGTATCATGTGTATCTCCAGAAGATCAGGAACTCTAGAAGAATTCAGATTTTTAACACGAGAGTAAACGTAAAAAGAAGGTTTTACAAGACTCACGTTAACAATATTGCAGCAGTACGCACACAATCGAAGCGCAGTAAGGATGGCTAGTGTAACTAGCAAGAATACCACGAAAGCAAGAAAAAGAAGTACGCTATTAACTATTAACGTACCTGTCTCTTCCGAAACGAATGAGTACACATCGTCGTGTCGTGCTACCATCGATGGATCTGAGTCT
+
>@9;48///::::==<?>CCCBBBA>A@@=@@@BBB@F@@@@BBAA=@A=A=ABAA?>>>':29:=@@;>9>9:19955555$5<5;7<>>0<<<7<;;><<;;;8A>@A?AAA8::BBB@@@B;;;B@@<?=999B@BB@?AA@@=B?B@@<@ABCCBBB;:;CAA@?@<9>>928:333(3884:====+==8888:::77;/8/8>>>6847766615<9;5558<7;;>5>>B9:9<;;;:::;;;88655@;45444970)000///616679:8=:::
@ATNG8:01502:06524
GATGGTAGTATCTGCACACTCTGTCCAGAAGATCAGGAACTCTAGAAGAATTCAGATTTTTAACACGAGAGTAAACGTAAAAAGAAGGTTTTACAAGACTCACGTTAACAATATTGCAGCAGTACGCACACAATCGAAGCGTAGTAAGGATGGCTAGTGTAACTAGCAAGAATACCACGAAAGCAAGAAAAAGAAGTACGCTATTAACTATTAACGTACCTGTCTCTTCCGAAACGAATGAGTACTACTCTCAGAGACACACTACCATCGATGGATCTGAGTCT
+
5BBC@CABACBBBBBCBBBDCCCAA=ADDABBCCBA>B?BBCDCCC?AB?B?BAABBCCC3A?BBCABBBCB@@8?>?@@AA2AA=A<@@@9@BB@CABBCCDDD?C?CC@CCD=BBBABCCCDDDCCCCBB?BBBB?99:CCCCC?C?BAA>ACBBBCCC?CCCABA?CC@AAA<>>@@@:@@=8<??@?/?D>D:::AAAAA<A<AAAA:>:@DCBC?BCCCBBB?B?CCD=CAA?ACBBBBBBBBBABBCCAAADCCBBB>@=AA?AAAC?CBBBB?>?BB
@ATNG8:01505:06502
GATGGTAGTGATACAGATCAGACACCAGAAGATCAGGAACTCTAGAAGAATTCAGATTTTTAACACGAGAGTAAACGTAAAAAGAAGGTTTTACAAGACTCACGTTAACAATATTGCAGCAGTACGCACACAATCGAAGCGCAGTAAGGATGGCTAGTGTAACTAGCAAGAATACCACGAAAGCAAGAAAAAGAAGTACGCTATTAACTATTAACGTACCTGTCTCTTCCGAAACGAATGAGTACGATGAGAGAGCTCTCTCTACCATCGATGGATCTGAGTCT
+
;=5526;;;==>?>>>>>>?>CCCD@CCC@EAA@A@=@@BBCCDBBAAB?B?AAABDDDD2A?BCA=88B=:>>6?@@??@?,?B<@=@CA7B@B=@CCBCCCEF@C?DC@CCC@@@ACCCDCBCCCCBBBB@DBCB?BDDDBAAB?B=B;;8;BBBCCCD@CCBBBE>AA??@??BBEEE>::9@BBECC3CB?BBCCCBBBB?B?B>@@<?<?=CCC@BBCBAAA@C>BBB>BBC@CCBAABBBBBCBBAAADBBBA==:;:=<><888=?;===>@@?>>>
@ATNG8:01505:06534
GATGGTAGTACATGATAGACGACACCAGAAGATCAGGAACTCTAGAAGAATTCAGATTTTTAACACGAGAGTAAACGTAAAAAGAAGGTTTTACAAGACTCACGTTAACAATATTGCAGCAGTACGCACACAATCGAAGCGCAGTAAGGATGGCTAGTGTAACTAGCAAGAATACCACGAAAGCAAGAAAAAGAAGTACGCTATTAACTATTAACGTATCTGTCTCTTCCGAAACGAATGAGTACGAGAGTCAGAGCAGAGCTACCATCGATGGATCTGAGTCT
+
CCCC@CCBC>>CCCBBBEEC9;:CD@CCCACAABB@=@@CCCDCCC@CB8989?A;;;;;*;>BBDBCCDCCBB:A>;;;;;*;C?C=BBB:BCCAEBCCBBB::8:?AB?BBB?BCDCCCDDCCBBBBCBC?CCCC@CAAABCBD@FACBB@BBBCCCCC@BBBCCC@BB?BBA>AAABA;@>>;99999(9@:@ABBBCBBC?B?BBBB@B@BBCCBC;;;BCCC>B>BBB=BDC@CBBBCCBBBBBAAACGCB@@@CCCCCC?AAAB??A@BDDBBBB@@@
@ATNG8:01505:06547
GATGGTAGGCGTGTGAGAGTCTGCCAGAAGATCAGGAACTCTAGAAGAATTCAGATTTTTAACACGAGAGTAAACGTAAAAAGAAGGTTTTACAAGACTCACGTTAACAATATTGCAGCAGTACGCACACAATCGAAGCGCAGTAAGGATGGCTAGTGTAACTAGCAAGAATACCACGAAAGCAAGAAAAAGAAGTACGCTATTAACTATTAACGTACCTGTCTCTTCCGAAACGAATGAGTACTATGTAGAGCTCTATACTACCATCGATGGATCTGAGTCT
+
@@<B@BBC@CCCCBCBCCC@@ABBAECC?BBCCCC@B@BBCCBCC@CB@B=?B?:;;;;);;@@ABA@AA??>6>>99999(9>;>9?>>2>?A?BBBBCBAAA@C@B>:<@@;>=A?@>AA>><A@@A??;>>@@<@@DA@@@A<@<>8=<>BBABBBB?ACC@BB@>><?BB?BBBBB=A<<9:9999(8@:AAABC>>>?:>:>@@D=A=A>:::=CCB@===<A=AAA7@BB?BBAA999???BBBBAAAB?@@CBBBBB?B?AAAAC8=?AAA>>>>>
@ATNG8:01507:06504
GATGGTAGCGCACACATAGATACAGTACTCATTCGTTTCGGAAGAGACAGGTACGTTAATAGTTAATAGCGTACTTCTTTTTCTTGCTTTCGTGGTATTCTTGCTAGTTACACTAGCCATCCTTACTGCGCTTCGATTGTGTGCGTACTGCTGCAATATTGTTAACGTGAGTCTTGTAAAACCTTCTTTTTACGTTTACTCTCGTGTTAAAAATCTGAATTCTTCTAGAGTTCCTGATCTTCTGGACAGAGTGTGCAGATACTACCATCGATGGATCTGAGTCT
+
55558<>BDC@@@CDCFFCDCCBBCDCCCCBA>AAAA<BB?CACCCCBBB@CEDBB@B@CCBB?B@DDDDCBBBA<99:::*;A=?ABB;BC@A?AEDADJ<AAACFD@CCCCCAAA@CCC@C@DCCCABBB?BBBB?BCCCDCCCCBBCCCCCC?BCC?CC?C=CCDDBBBBC?CCDDD;C=?=;;:::*:CBBC=BBCECCCCBB@CGCC5CBBCCACACC@CFCCCCC@C@CBBCDD?BBCACBCCBBA@A99:CCCCCBCC?BBBCCCC?AACCCBBBAB
@ATNG8:01513:06507
GATGGTAGCTCTGCTCTGACTCTCGTACTCATTCGTTTCGGAAGAGACAGGTACGTTAATAGTTAATAGCGTACTTCTTTTTCTTGCTTTCGTGGTATTCTTGCTAGTTACACTAGCCATCCTTACTGCGCTTCGATTGTGTGCGTACTGCTGCAATATTGTTAACGTGAGTCTTGTAAAACCTTCTTTTTACGTTTACTCTCGTGTTAAAAATCTGAATTCTTCTAGAGTTCCTGATCTTCTGGCGCTCTGTCACGTCTGCTACCATCGATGGATCTGAGTCT
+
5CBC@BDDBABBCCCCCCCCBBACFCCCCC??>?CCC>CC?A?BBCCDCB@BDBCCAD@CCCB@C@CDCEFCCCC@BAA@@1@?;@@AA=ABBCAGGD@CB@BBCCCDADDDDCBBB@BBB?B?CDCCAAAD?CCCC?CBBBCBBBCCCCBBBBB?CCD@BB?B?BBCBCCDCC@BCCDD9C@C?;;;::*:BCCF>CBBBCCAAAA@CCBC5CCDDC?C@CD?BACCCCC?C@BBBBBB>@?B>BBBCBBBCCCDCCCBBA@A@?BCCCCCC?BBBBBBBBBB
@ATNG8:01513:06527
GATGGTAGAGAGAGCTCTCTCATCGTACTCATTCGTTTCGGAAGAGACAGGTACGTTAATAGTTAATAGCGTACTTCTTTTTCTTGCTTTCGTGGTATTCTTGCTAGTTACACTAGCCATCCTTACTGCGCTTCGATTGTGTGCGTACTGCTGCAATATTGTTAACGTGAGTCTTGTAAAACCTTCTTTTTATACTCTCGTGTTAAAAATCTGAATTCTTCTAGAGTTCCTGATCTTCTGGTGAGATATGCATGATGCTACCATCGATGGATCTGAGTCT
+
B=B=<BBCDGDCC@<;;;?<<<>;;;=?ADDHBFAAA=AC?C@BCBBBBB@CCABA7?<?<CC@B?BCBBBBAA@;99979$9<8;997,3;<A>BBD9>?:999<;<8=?@@ABCC?CAD=D==>>@==>?<?BBB:==AAA>>>>>@;;;???<>>=;@D=A<@@@AABC>>:=>>>>5?:?:=====+888>><=<<=::8;EDD/@;;:A;A;;=6<///6666@7:;>??B<@??>?@??;;;;;;<::::::=AB<A???@>><>A@?=98///
@ATNG8:01515:06502
GATGGTAGATATATGCACGCTCTACCAGAAGATCAGGAACTCTAGAAGAATTCAGATTTTTAACACGATAGTAAACGTAAAAAGAAGGTTTTACAAGACTCACGTTAACAATATTGCAGCAGTACGCACACAATCGAAGCGCAGTAAGGATGGCTAGTGTAACTAGCAAGAATACCACGAAAGCAAGAAAAAGAAGTACGCTATTAACTATTAACGTACCTGTCTCTTCCGAAACGAATGAGTACATAGATATACGTATAGCTACCATCGATGGATCTGAGTCT
+
55<B?BBCBB@@;@<ACA<<BBBBB:=BC@ABBC@@=@?BBB@@@A@CB?B?::8DDDDD+C;=@??>AA@@@@8>======'==892555&5::;<A@ABBCBB?A7;;=AA@?AAA@;;:BBBBCCBBBC>A;;;=@@BBBEBB?B@D;;:;BBBBBBA@BCCBBC@BB?BBB?BB@BA<AAA<??FDG3BC?BBB???AAA:?:::<<:@<>?;;;?AB@A@AA=@=@@A<ABBAEA@ABBB?@@@?@CCBBAAB??A;;;D:>;;;;;?:>?===>>=;;
@ATNG8:01517:06514
GATGGTAGCGCATATCAGCGCAGCCCAGAAGATCAGGAACTCTAGAAGAATTCAGATTTTTAACACGAGAGTAAACGTAAAAAGAAGGTTTTACAAGACTCACGTTAACAATATTGCAGCAGTACGCACACAATCGAAGCGCAGTAAGGATGGCTAGTGTAACTAGCAAGAATACCACGAAAGCAAGAAAAAGAAGTACGCTATTAACTATTAACGTACCTGTCTCTTCCGAAACGAATGAGTACAGAGAGTACGATATGTCTACATCGATGGATCTGAGTCT
+
BB<=9B;66<>BBBBCDEBBBBBBD>DBB?CEDBAA>B>ABDBBBC?CC@C?CA@@@@@@0@?CCDCCCCCBBA9AA:;;;;*;?>@5999*9A@=<CCCCDC;:4;<@@<@AA;?@:::ABCFDDCCBCCDACCC@=@:;;;;;A>A?CCC@CHFDCBBB@CCBBBB?BB@BBB?AA@@?8@:939BCCC3CC?>??@CCBBA?B?BACC=A?DCD;;9:CAABBC@C@BBC=BCB>@@BBBCCBBCBBACAAACBBBB?@@BBBBAAAAA<?AABC??@AB
@ATNG8:01518:06531
GATGGTAGGCGACATACATACGCGCCAGAAGATCAGGAACTCTAGAAGAATTCAGATTTTTAACACGAGAGTAAACGTAAAAAGAATGGTTTTACAAGACTCACGTTAACAATATTGCAGCAGTACGCACACAATCGAAGCGCAGTAAGGATGGCTAGTGTAACTAGCAAGAATACCACGAAAGCAAGAAAAAAGAAGTTACGCTATTAACTATTAACGATACCTGTCTCTTCCGAAACGAATGAGTACGAGAGTCAGAGCAGAGCTACCATCGATGGATCTGAGTCT
+
CCC>;CBB?B;66@AAACFB;;;BB>BAA;@AAA@A>B?@BCCBBB@CC@C@BBBCCEED5J@BABCCCCBBBC?BAABIDG0BB0//6===0>>>8>@<A@B@9;79?@@=BAA=@AC@@@BC;;;;:AABCADCBFABA@CCCCDAC@D;;:;BCBCCEEAAA@AAA@CC?BBA=?@AAA;@=>9::9:9:%9<979/99??BBB@C?A=><=A<@768993997:><<;<2333'.--(----..3559222567;:7995557<<49>7758?;?=B<<<<<??
@ATNG8:01519:06525
GATGGTAGAGTATCATGTGTATCTCCAGAAGATCAGGAACTCTAGAAGAATTCAGATTTTTAACACGAGAGTAAACGTAAAAAGAAGGTTTTACAAGACTCACGTTAACAATATTGCAGCAGTACGCACACAATCGAAGCGCAGTAAGGATGGCTAGTGTAACTAGCAAGAATACCACGAAAGCAAGAAAAAGAAGTACGCTATTAACTATTAACGTACCTGTCTCTTCCGAAACGAATGAGTACGAGAGAGCACACGTGTCTACCATCGATGGATCTGAGTCT
+
44<>3?BDBCBDCCCBCCGCCBCBC?BBC@B@@@AA>A?BCBBBBB?BD?B@BDC:9999*:@ABBCCCBCBBB;AB::;:;.:E?D=AAA9ABB@BCCDCCCCC?B?BB?BCB?AAAACBCCCCABACCAA?BCCC?C???DBBB@DACAB>BDCCCCCC?CCCBBB?BB?BBC<??=>=8?AA>BDEDC2BB?BAAACCCCC?B?BBBB?@<AACCGACBAAACB?B@BBC=CCC?CCBBAACCCBBB@BAAABCCBBB@ACC@C@@@BCC?AAACCBB:::
@ATNG8:01522:06524
GATGGTAGCTATACGTATATCTATGTACTCATTCGTTTCGGAAGAGACAGGTACGTTAATAGTTAATAGCGTACTTCTTTTTCTTGCTTTCGTGGTATTCTTGCTAGTTACACTAGCCATCCTTACTCGCTTCGATTGTGTGCGTACTGCTGCAATATTGTTAACGTGAGTCTTGTAAAACCTTCTTTTTACGTTTACTCTCGTGTTAAAAATCTGAATTCTTCTAGAGTTCCTGATCTTCTGGACAGAGTGTGCAGATACTACCATCGATGGATCTGAGTCT
+
<EEE@CBBBBBBDCCCDDEEDCCCCCBABBBB?BCBC>BC@CABBBCBBB@CCCAC@C?CCBB?B@CCBAACCCB?BBBBB1BB>BBBB<BBAA>BCC?AA787BCBB?BBBBBBBB>B@;7;=@@@AA@@;@AAA8<<@>?AAA?A??@AA@@;@AA<==7<<AAACDAAAA<A@>??5?;?<??BAB/B@;;;6:888AA979=07888'5=>??6A:AA=BA@??>>;><?AAA??8><>;8;:@ADABAA@9;;>>>>@@:>888<996=????AA???
@ATNG8:01522:06543
GATGGTAGCGAGCGAGTGTGTATACCAGAAGATCAGGAACTCTAGAAGAATTCAGATTTTTAACACGAGAGTAAACGTAAAAAGAAGGTTTTACAAGACTCACGTTAACAATATTGCAGCAGTACGCACACAATCGAAGCGCAGTAAGGATGGCTAGTGTAACTAGCAAGAATACCACGAAAGCAAGAAAAAGAAGTACGCTATTAACTATTAACGTACCTGTCTCTTCCGAAACGAATGAGTACTATGTAGAGCTCTATACTAATCGATGGATCTGAGTCT
+
@:;;7;;BBCBBABBDBBBDCC;=;=ACI@LMDC;;:;7;:ABBBC?BB=?<?@AAAB@@+B9AAAABAA;;;;)5<49444$44.439990;@@=@;;<;CC;;7:=AB@BBC@BBBCCBBCBCCBBCDCCACBBB=@@@@BBBBAD=ABB?BEBCBCCC?BAAB;;6;A?BBC@B@AAG=@=>:::999(9>;@AAABBBBB?B?ABAE?C???AAA=AAA;;;B?C@BBD?CBC=;:9997?@?<<>BB?=>=BCCC@??@?BCCB>>9>>A@;;;>>=
@ATNG8:01479:06568
GATGGTAGCTCGCTGATGATATCTCCAGAAGATCAGGAACTCTAGAAGAATTCAGATTTTTTAACACGAGAGTAAACGTAAAAAAGAAGGTTTTACAAGACTCACGTTAACAATATTGCAGCAGTACGCACACAATCGAAGCGCAGTAAGGATGGCTAGTGTAACTAGCAAGAATACCACGAAAAGTAAGAAAAAAGAAGTACGCTATTAACTATTAACGTACCTGTCTCTTCCGAAAACGAATGAGTACACATCGTCGTGTCGTGCTACCATCGATGGATCTGAGTCT
+
/7A@;ADF?@;9599;ABBBBCCCC@DCC@CBBA996:=@AAACCC@CC?A=>@B:99999#75<9;A;:C:8;<533944444#4;6<8<>>166=:>A>DCBBBB@B?A@=ABB?BBCCCBCCCCCCB@@;;5;C;;79@@?AA@?<@=?AB?BA@@BB@@>@BBBAB?::47734=;>?@<188@<99:9:9$9=8:<::;=CB=?B@CBCD@C@BBBBD?BAACBAB3939999-:::39@@ADCBBCDCCBABBCBBBBBBDCBB?BCFBBBB?BBBBBBBBAB
@ATNG8:01479:06589
GATGGTAGTTGTACACTAGTCATACCAGAAGATCAGGGAACTCTAGAAGAATTCAGATTTTTAACACGAGAGTAAACGTAAAAAGAAGGTTTTACAAGACTCACGTTAACAATATTGCAGCAGTACGCACACAATCGAAGCGCAGTAAGGATGGCTAGTGTAACTAGCAAGAATACCACGAAGCAAGAAAAAGAAGTACGCTATTAACTATTAACGTACCTGTCTCTTCCGAAACGATGAGTACTACTCTCAGAGACACACTAATCGATGGTTCTGAGTCT
+
;;<<:>BA@9;BBBCCCCCCDAA@CABBC@CCCBBBH>D9;;@@>9:29=3=6995ABBB>+>:==<??;A>?>=5<:?;>>>+==49.555&5996;EBA<>///)/)//)4<<7<<<:;@999A?@CBBBC@B>>>=@000@@:?<@<?;;5;;::;<<@;=<973;6;;48886???B:8;=8;;<<<,;;1;8<8?@>>A8>;>>>A<A9;6:;:;==<>;440/)//:(/0//669:?:<<CB@@@@@@BCAA@;;::39;9:8;/8/88679A<<
@ATNG8:01480:06553
GATGGTAGCTATACGTATATCTATGTACTCATTCGTTTCGGAAGAGACAGGTACGTTAATAGTTAATAGCGTACTTCTTTTTCTTGCTTTCGTGGTATTCTTCTAGTTACACTAGCCATCCTTACTGCGCTTCGATTGTGTGCGTACTGCTGCAATATTGTTAACGTGAGTCTTGTAAAACCTTCTTTTTACGTTTACTCTCGTGTTAAAAATCTGAATTCTTCTAGAGTTCCTGATCTTCTGGGATGTGTGCGCAGTGCCTACCATCGATGGATCTGAGTCT
+
B>C>:>>CBBBCBBBCCCCCCCCBBBBCBCAA>ACDF>DD?C?BBBCDBB?BDCCC?C?CBCB?C?CCAAACCEC?9::::.9A?C@AA=ACCC?ACC?CB?AAABA>AAABBBBB>BBB>A>AAAAAA<<8<A??:>;;;>>>?AAA===>>?;ABB=::8:=@????@@BB<@?@AA6A=A<?????/?A@@@3;;::;;?>>>=ABAA/A@??@<@=??;?AAB??@<A:>=@ADD566@>4=///;99===@@@??;?@B=B>>>@@@<?@@@A??999
@ATNG8:01483:06557
GATGGTAGCTCTGCTCTGACTCTCGTACTCATCTGTTTCGGAAGAGACAGGTACGTTAATAGTTAATAGCTGTACTTCTTTTTCTTGCTTTCGTGGTATTCTTGCTAGTTACACTTAGCCATCCTTACTGCGCTTCGATTGTGTGCGTACTGCTGCAATATTGTTAACGTGAGTCTTGTAAAACCTTCTTTTTACTTTTACTCTCGTGTTTAAAAATCTGAATTCTTCTAGAGTTCCTGATCTTCTGGGCTGCGCTGATATGCGCTACCATCGATGGATCTGAGTCT
+
=DDA9<<B@;;=;;;BBA<;555555:::;//////839;6;6<555=;>50////4:3888>8=7==?833?333333333$38388;;3<:8838/-(-6(--/68:59:://(/660//71719;>;<;;;9<;5506999>@@@??@59999=.94<8<<8<9:>:@55555.55==?2>:@:>>>@I1BBB@B3A>7///99///)////$4444<05.5:.455<<<=694893555.599<1<566==>>>?@===?@C@@9>99599949@@@B:9999
@ATNG8:01484:06588
GATGGTAGCACACGAGATCTCATCGTACTCATTCGTTTCGGAAGAGACAGGTACGTTAATAGTTAATAGCGTACTTCTTTTTCTTGCTTTCGTGGTATTCTTGCTAGTTACACTAGCCATCCTTACTGCGCTTCGATTGTGTGCGTACTGCTGCAATATTGTTAACGTGAGTCTTGTAAAACCTTCTTTTTACGTTTACTCTCGTGTTAAAAATCTGAATTCTTCTAGAGTTCCTGATCTTCTGGGTGCGCTACAGTCTCTCTACCATCGATGGATCTGAGTCT
+
AC:966;AABBBBBB=CCCCCA><<<666BAB?;;<D?GC@CBEDCBCCB?BB@@AHE@@@@CAC?AACCCCCBB?BCAAC1AB>BBFC?CBBC?BBA=@A5:99CCC?AABBBCBB>BBB@B?AAAA>==>=AAAA8;;>>>????>=>>>=<<7///677171;:ABB>>>@<;;:AA2B=B5;;;;;*:>:::2::;///676=:=<<:)8=>996;4<<4<?>>9<<5:7:A==>?<>=>E;<;;??===>@@@CCCB===9:///7<<9?@===;;;@@
@ATNG8:01485:06570
GATGGTAGCTCACGTACGTCACACGTACTCATTCGTTTCGGAAGAGACAGGTACGTTAATAGTTAATAGCGTACTTCTTTTTCTTGCTTTCGTGGTATTCTTGCTAGTTACACTAGCCATCCTTACTGCGCTTCGATTGTGTGCGTACTGCTGCAATATTGTTAACGTGAGTCTTGTAAAACCTTCTTTTTACGTTTTACTCTCGTGTAAAAATCTGAATTCTTCTAGAGTTCCTGATCTTCTGGACGACGCGCACTGACACTACCATGATGGATCTGAG
+
5:;<7<=ACA=BB@BB969<BBCBBBBBBBBB?BBBB=BC=A?BLFCCCD@@AACC?B?@@BC@C?BBAAAECAA=>?<<<,=<8<=BC<@AAB?CCA?99699;9;;7=<@<<787?BBB?B????@@>=><>>=@<>>>?;888<<<=>:88?;88:;??<@;@>CDAAA?@;:8:AA2:7;:>>>?>/<<////)/////.6537:===)22666/505838;8=;78289=9999:5::=9:::<<==7879:97@?<==@<@@>>>A4:33,*((
@ATNG8:01486:06567
GATGGTAGACATATCGTACTCTCTGTACTCATTCGTTTCGGAAGAGACAGGTACGTTAATAGTTAATAGCGTACTTCTTTTTCTTGCTTTCGTGGTATTCTTGCTAGTTACACTAGCCATCCTTACTGCGCTTCGATTGTGTGCGTACTGCTGCAATATTGTTAACGTGAGTCTTGTAAAACCTTCTTTTTACGTTTTACTCTCGTGTTAAAAATCTGAATTCTTCTAGAGTTCCTGATCTTCTGGCGCGTATGTATGTCGCCTACCATCGATGGATCTGAGTCT
+
:CAB?CCCBBBCCCCCDCCCCCBBDCCCBCCC?BBCC?CC@B@BCCCBBB@BBABBAC?BBBB?B?BA@BCC===6A====+><4<@@92:AAB?BBB@AA>AAACBB?BBBBAAAA<>>><@<?@@@@@@@:>>AA<A@@@@AA>>>@@A@@??;<=<:??:?;>>=:;;:>>::669;.9(/(/5656'585555)77;>>>9:88/6888(58:;:;A=??<@A;::@@<@=@@@@==:=??::::>?<<=>>@@@DB>7===///::<<@;>>@@>>>A@@
@ATNG8:01488:06550
GATGGTAGAGTACAGTGTAGTAGACCAGAAGATCAGGAACTCTAGAAGAATTCAGATTTTTAACACGAGAGTAAACGTAAAAAGAAGGTTTTACAAGACTCACGTTAACAATATTGCAGCAGTACGCACACAATCGAAGCGCAGTAAGGATGGCTAGTGTAACTAGCAAGAATACCACGAAAGCAAGAAAAAGAAGTACGCTATTAACTATTAACGTACCTGTCTCTTCCGAAACGAATGAGTACTACTCTCAGAGACACACTACCATCGATGGATCTGAGTCT
+
4<<>7;;BCBB@@;;9BBEHCCCDD>BBCACB;;;A>A>BBBBBCC?BB=?<?@@9::::)98?>;?;?@977?9;;<<<<<*::5:.555&5<<7=AAA==99>7@?BD@DBB?BCBBCBCCCCCCBCBBB?BBBB?BCBBC@@?=A=B;<5;AABAAAD@BBBBBB?BE>ABA489?==8<77/98999(9A=AABCC=<>=5:599:9-6/59;;:5:?<<;<;494333(3996:==BBABABBBCCBAAA@@AA????;>:?CAA?:?=>?>?AABBB>
@ATNG8:01497:06578
GATGGTAGTGTCATATGAGAGTGTGTACCATTCGTTTCGGAAGAGACAGGTACGTTAATAGTTAATAGCGTACTTCTTTTTTCTTGCTTTCGTGGTATTCTTGCTAGTTACACTAGCCATCCTTACTGCGCTTCGATTGTGTGCGTACTGCTGCAATATTGTTAACGTGAGTCTTGTAAAACCTTCTTTTTACGTTTTACTCTCGTGTTAAAAATCTGAATTCTTCTAGAGTTCCTGATCTTCTGGTAGAGCGTGCATATATCTACCATCGATGGATCTGAGTCT
+
BAC=:>BAC???@<<ACCCBBAA@CBA@=9:6:;;=8;<:C?CBCCCBB@BDBBB@KADCBC?BACCCC@=;998555559#5:5:?DD>E==B6;6>@?E:<;;A@?9?@@@@<??;@BB?C>AACCCBBB@CBBB>BBB<;<BA@@BBBA@@C>@@@<@A?B@CDCDCCD;;:9@BAA4@4949@BBB,A=0000+0/;<<>@<;;8<<@@0>>?BC@C@CC@BBCCCAA>AAGEBCBD?BCD@BBCBBABBC@@@BBBBCBBB>BAA@CCB@CBBBBBBBCB
@ATNG8:01498:06553
GATGGTAGGCGTGTGAGAGTCTGCCCAGAAGATCAGGAACTCTAGAAGAATTCAGATTTTTAACACGAGAGTAAACGTAAAAAGAAGGTTTTACAAGACTCACGTTAACAATATTGCAGCAGTACGCACACAATCGAAGCGCAGTAAGGATGGCTAGTGTAACTAGCAAGAATACCACGAAAGCAAGAAAAAGAAGTACGCTATTAACTATTAACGTACCTGTCTCTTCCGAAACGAATGAGTACGATGAGAGAGCTCTCTCTACCATCGATGGATCTGAGTCT
+
BC>F?CBB?BBBBCCDGCCABBBBB6=DD@CBBE;;8;=@@BBBCC@AB:;6<C@;;;;;);;@BCBBBCAAAD9@?99999(:?9<3978&7886;848BBBAB?B>A=<@??:===>>BAAA@@@?????5;<AC;<>>:9;==8=;@>B?ACCCCBBB?BBB>CD?AA>ABB?AB99:2:==9<==??1;A<ABBA>>=<=7:8;@BD:>:>@;;;=>>>A=>>=B=>>?7>??;?CBB???CBBBAAA>>>>@@@@=>>==9=@@@AAA<A>>>@@@@AA
@ATNG8:01498:06564
GATGGTAGTGTCAGTGCGCGTCGTCCAGAAGATCAGGAACTCTAGAAGAATTCAGATTTTTAACACGAGAGAAACGTAAAAAGAAGGTTTTACAAGACTCACGTTAACAATATTGCAGCAGTACGCACACAATCGAAGCGCAGTAAGGATGGCTAGTGTAACTAGCAAGAATACCACGAAAGCAAGAAAAAAGAAGTACGCTATTAACTATTAACGTACCTGTCTCTTCCGAAACGAATGAGTACTGTATCTATGTGTGCGCTACCATCGATGGATCTGAGTCT
+
5:?;8>;;666656;;>@CAA<BCD@CCCECCBB;;7;?BABBBAA=@@=@>@@AAAA?=$3-3339:;::::5:>>>>>>+==8<5;>>7?@B@CCCAAACDC@C@@@<@@@=@CDCBAAAECBBBBBBF@BBBC?@@@ADBBB@C@C;;9;BBABB??=?@AAAA>@@:@97/7<777)7;;5777888$096/////.998.2.277:05/59<4405:334<<8<9=<<5433.3879?@?>@A8877777?AAA>;6://(/888<=A@CAAABBB@@@
@ATNG8:01500:06567
GATGGTAGTCTCAGATAGTCTATAGTACTCATTCGTTTCGGAAGAGACAGGTACGTTAATAGTTAATAGCGTAACTTCTTTTTCTTGCTTTCGTGGTATTCTTGCTAGTTACACTAGCCATCCTTACTGCGCTTCGATTGTGTGCGTACTGCTGCAATATTGTTAACGTGAGTCTTGTAAAACCTTCTTTTTACGTTTACTCTCGTGTTAAAAATCTGAATTCTTCTAGAGTTCCTGATCTTCTGGGTCTCTCTCTCACGCACTACCATCGATGGATCTGAGTCT
+
;?@;:>CBC=BCCCDCKJ;;;ADBBB@@>?;;6<BCD>DG?B?BCCCCBB?B@@;;758?AAC8:7;A@==00)/:)--888'--+//;;.7:6615=<5<<155<::;9=;?;@@BC@BBB@B6;;;;;@@@=BCBCACCCCCA@@@@@@@BBBB@@AA@BB@E>BAB@@@B;;:=FCEF;A=A>A@@@@,@AAAB;BBBBCDCA@@=AAAA2AAABB?B=@C@BBB;;<C=@=@@BABB?BBCC>CCBCBBBCDEDC;;;BBBB>B@@@BCC?BCCBBCCBBB
@ATNG8:01501:06583
GATGGTAGTATATAGCTCTACATAGTACTCATTCGTTTCGGAAGAGACAGGTACGTTAATAGTTAATAGCGTACTTCTTTTTCTTGCTTTCGTGGTATTCTTGCTAGTTACACTAGCCATCCTTACTGCGCTTCGATTGTGTGCGTACTGCTGCAATATTGTTAACGTGAGTCTTGTAAAACCTTCTTTTTACGTTTACTCTCGTGTTAAAAATCTTGAATTCTTCTAGAGTTCCTGATCTTCTGGTGTCTGATCTGTATCACTACCATCGATGGATCTGAGTCT
+
6CBB@BCCCBBBDDDBBBBCECDDCBBBCCCC?CBBC=CD?B?B@@@CDC?AB@AA@B>A@AA?C?AAAA?@ADA?CCCCC3BB?BBBB=BFBB?BBD@BB?>=>AAA>ABB???AA:>=B:=9>=@>>>>=<A@A@7;;?AA?@?@AAAAA@@@<?8818>5;5;?B>?==>C:>====2=9=788888(8<<>>:>9;;::>@<<1////'.//(/70709;5@@>>A>>;>6:;A>=><??B=AABA@@@A@@;;;A;;<====AAA?>>>5888>>===?@
@ATNG8:01501:06594
GATGGTAGTGTGTCTCTGAGAGTAGTACTCATTCGTTTCGGAAGAGACAGGTACGTTTAATAGTTAATAGACGTAACTTCTTTTTCTTTGCTTTCGTGGTATTCTTGCTAGTTACACTAGCCATCCTTACTGCGCTTCGATTGTGTGCGTACTGCTGCAATATTGTTAACGTGAGTCTTGTAAAACCTTCTTTTTACGTTTACTCTCGTGTTAAAAATCTGAATTCTTCTAGAGTTCCTGATCTTCTGGTAGAGCTGCATATATCTACATCGATGGATCTGAGTCT
+
;;;<7<;ABBA@=>;///0////995559944.489:4<>04.55477:;5-.----(-(-555(/)/////;55.6;.66<<<(555)5:<A)5555.597277*//<<<C@DCCBCAAA?;;;@C?BCCCACCE?BACC?BBBAAA;;:B@@9:9?@=?@@@??<?00/9:A@BBC@CCCCC8B6:6:AAAA,A@;;;0;;;;;AA:99=ABBB1B9999=A29949:>ABAA?B=999@?@9?@@8;:CCCCBBBB@@A@BAA;;;;;;B??<;;:@BCAAAA
@ATNG8:01502:06569
GATGGTAGCGCATATCAGCGCAGCCCAGAAGATCAGGAACTCTAGAAGAATTCAGATTTTTAACACGAGAGTAAACGTAAAAAGAAGGTTTTACAAGACTCACGTTAACAATATTGCAGCAGTACGCACACAATCGAAGCGCAGTAAGGATGGCTAGTGTAACTAGCAAGAATACCACGAAAGCAAGAAAAAAGAAGTACGCTATTAACTATTAACGTACCTGTCTCTTCCGAAACGAATGAGTACGATGAGAGAGCTCTCTCTACCATCGATGGATCTGAGTCT
+
<C<<7<966@=BBCCBBBDBBCCCC>CHD@CCCBBB@B@BBCCCCC@CC?C?AACBCDDE5D@BBBBBCCCBCC>BGDDDDE5@@=@?CBC;CCC@CDCCCCC@@?AADDABBB@CCCCCBBCCCCBA@DDD@EECC@CBBABBBB>B?C<;:;CBBBCCC?BBBCCD?BC@BBA599>;;5==>:::::::%9;97947==>?90/,/88>)/)/;===;@@?@ACC@C?BBC=CCE?@@BBBBBBB999FBBBBB???AA@@BB?BCCCCA?:?AABAA@;;;
@ATNG8:01510:06591
GATGGTAGTGTGTCTCTGAGATTAGTACTCATTCGTTTCGGAAGAGACAGGTACGTTAATAGTTAATAGCGTACTTCTTTTTCTTGCTTTCGTGGTATTCTTGCTAGTTACACTAGCCATCCTTACTGCGCTTCGATTGTGTGCGTACTGCTGCAATATTGTTAACGTGAGTCTTGTAAAACCTTCTTTTTACGTTTACTCTCGTGTTAAAAAATCTGAATTCTTCTAGAGTTCCTGATCTTCTGGAGTTATCATCAGCGAGCTACCATCGATGGATCTGAGTCT
+
?:44.4;455<<<<=;666A6616<?@>;=@@=BAAA<CF@D@CCBBBBD@DDCCCAF@CBBBAFACCFCCCICG@BBBBB2BF@BCBB?BBBE@CCC?<<8;;99<A:?@;?>;==7;?@;>:>@=:;::=;?@?@:ABBBABBAA@DAB@@@B?;;;?AB?B@BACC;9:>=999999+949455555$5<555,5;;:<97///)/////#//5;<9<5;;255==99:050//:://+/8;57661599:566=><::5544.444::8946965<;;;=<
@ATNG8:01517:06576
GATGGTAGTACATGATAGACGACACCAGAAGATCAGGAACTCTAGAAGAATTCAGATTTTTAACACGAGAGTAAACGTAAAAAGAAGGTTTTACAAGTCTCACGTTAACAATATTGCAGCAGTACGCACACAATCGAAGCGCAGTAAGGATGGCTAGTGTAACTAGCAAGAATACCTCGAAAGCAAGAAAAAAGAAGTACGCTATTAACTATTAACGTACCTGTCTCTTCCGAAACGAATGAGTACGAGAGTCAGAGCAGAGCTACCATCGATGGATCTGAGTCT
+
DDBB@BCBBA=CDCBBBBBB@@ABB?BBB?CFCBBD>A=BBBCBBA?@C>C=??CCCEDD5C>BBCDBBBC@@>;@BABDCD5CD?B?BBB;BCC@CBBBBBB@@?A@CC@CBB?CCCCCCCCBBCCBBBBC@CCCC@BCCCBBBC@B?CAA<ABBCCDCC?BBDDBB@@@=@DD?AA:9939==<889898%9?;A:8:CCCBB@B=@@AA9>9?AC;;:;ABB@@A@C@DDF?CBA?BCCBBACCBAA@AABBCBB=>=BBB@A?@BBBBBC@CCCCC??@BB
@ATNG8:01519:06583
GATGGTAGTATCTGTCTACGAGAGCCAGAAGATCAGGAACTCTAGAAGAATTCAGATTTTTAACACGAGAGTAAACGTAAAAAGAAGGTTTTACAAGACTCACGTTAACAATATTGCAGCAGTACGCACACAATCGAAGCGCAGTAAGGATGGCTAGTGTAACTAGCATGAATACCACGAAAGCAAGAAAAAGAAGTACGCTATTAACTATTAACGTACCTGTCTCTTCCGAAACGAATGAGTACTACTCTCAGAGACACACTACCATCGATGGATCTGAGTCT
+
55@@3>@AAABBBCDCDDDCGCB;:9;@@=ABBB;:;:>@?CBBBA?BC?B?BBCCBBBB2A=AAB???BBBBB>BBBBCCC5BA=A5;;;6;BCADCBBCCCCC?C@BC@BBB@CCCCCBCCCCBBBCB@@>@CCC@BBBCCCBB?B@BBB?BBBBBBCB?CBBBBBAAB@CCC?@A?@@;@BB?BCCCC3CC?BBBCDCBCC@B@BBBC>@>@BAAA?BBBBBBB?A=AAA;ABA?BBCBCBEBBA@@CCCCAAABA>>@@@A=AAA>;:@?BBBBEBBBBC
@ATNG8:01519:06593
GATGGTAGCGAGCGAGTGTGTATACCAGAAGATCAGGAACTCTAGAAGAATTCAGATTTTTAACACGAGAGTAAACGTAAAAAGAAGGTTTTACAAGACTCACGTTAACAATATTGCAGCAGTACGCACACAATCGAAGCGCAGTAAGGATGGCTAGTGTAACTAGCAAGAATACCACGAAAGCAAGAAAAAGAAGTACGCTATTAACTATTAACGTACCTGTCTCTTCCGAAACGAATGAGTACGATGAGATCTCGTGTGCTACCATCGATGGATCTGAGTCT
+
5A@A>BBBBDCCCCCCCCBDBBBBB?BBC@CCCB@@?A@FEDBBCC?BB>A?CBB>@@@@0@@CCCCFCCCCDC>BBABBBB1@G8>2;;;.;BB>@ACBCBBDC@C@BB@BCC@BBBBBCCCBBBAAACCC@CDDD>AABBBBCC?B?BBB@BCBBBCDC@CBBBCC?BB@CCB999@?=8@@@<@@@@@2@C?BAAACCCCB?B@BB??<??A>C;;6;B@@@BC@C?ABE@DAA?@BBCCEDAAABBCCCC998AAABBBBB?B><<<AD@DAABBBBBA?
@ATNG8:01521:06550
GATGGTAGGCACTGCGCACACATCCCAGAAGATCAGGAACTCTAGAAGAATTCAGATTTTTAACACGAGAGTAAACGTAAAAAGAAGGTTTTACAAGACTCACGTTAACAATATTGCAGCAGTACGCACACAATCGAAGCGCAGTAAGGATGGCTAGTGTAACTAGCAAGAATACCACGAAAGCAAGAAAAAGAAGTACGCTATTAACTATTAACGTACCTGTCTCTTCCGAAACGAATGAGTACTATAGCTATCTGAGACTACCATCGATGGATCTGAGTCT
+
AB=D@BCC@CBB;;6>=BAAACBBB>BBD?BBBB;;9;@CCCBBBC@CC@C@@??:;;;;);>AADCDCDB:99-9>;;;:9':A>B4;;;4:@C@BCBCDCCCC@D?BB?BCC?CCAABCBBBCCCCCBBC@CABA>@ABBAA@B?C@CBB@BBBCCCCA=AACACC?BB?BBC=??BBA<BAA>ADDDD2CC?BBBBB@A@@<@<>>AA:=:>ABBB?BA?A@CC?BADDC;BBB?BCCCCCC@@@BAABCBBBBBBBBBBB?BBBCBBB?BBBBBBB@@@
@ATNG8:01524:06596
GATGGTAGCATCATGCATATCTCACCAGAAGATCAGGAACTCTAGAAGAATTCAGATTTTTAACACGAGAGTAAACGTAAAAAAGAAGGTTTTACAAGACTCACGTTAACAATATTGCAGCAGTACGCACACAATCGAAGCGCAGTAAGGATGGCTAGTGTAACTAGCAAGATTACCACGAAAGCAAGAAAAAAGAAGTACGCTATTAACTATTAACGTACCTGTCTCTTCCGAAACGAATGAGTACTATGTAGAGCTCTATACTACCATCGATGGATCTGAGTCT
+
5:C>:=BBBB;59969<BBBBBCDFGECC?AADDCC@C;CBB@?:<7::6:8=??A:<;<+=8=BBBB@99387)8=;;<;;;#9:398;=?066>9>B=CAABBB@D?A@?@CD?CBBBBBCB;;<EBBBBC@B@@A=@B@AA;;9:>;?9905555<<>C:ABA?=?:8838<96<==BC;@??<899999%9938>?BCCCCB:>:;;:A<A48:BAA>A;;:ABB?B?BFC>@??8=<<999@???ACC??=???99;77><=9?977<6929999???=??
@ATNG8:01526:06594
GATGGTAGTGATACAGATCAGACACCAGAAGATCAGGAACTCTAGAAGAATTCAGATTTTTACACGAGAGTAAACGTAAAAAGAAGGTTTTACAAGACTCACGTTAACAATATTGCAGCAGTACGCACACAATCGAAGCGCAGTAAGGATGGCTAGTGTAACTAGCAAGAATACCACGAAAGCAAGAAAAAGAAGTACGCTATTAACTATTAACGTACCTGTCTCTTCCGAAACGAATGAGTACACATCGTCGTGTCGTGCTACCATCGCAATTGCCTAGTCT
+
?;>C@CCCCCCCCCBCCDCCCCCCCACCC?CCCC@A?A?BACBBBB?BD?B?BBBBDCCC2CBABBCBBBABB:@@?AAAA0@B=@5;;;.;AA?BBCCGFGBB?B@CC@BBC=BAABACCCDCEEBBBCC@CCCB?BAA@BBAB?C@CBB?BCCCCCCC@BAACCC?CD@>>>=@@@@?8@@@<@BBBB3BB?B???CCCDD7;8;AAA5;6;>BAB>ABBBBCC@C@BBB>BBB@BAABDCBBBCBBBBCCBAABBCCCCCC?B???CA;@=?>;>CCBBA
@ATNG8:01478:06600
GATGGTAGACACGTGTGCTCTCTCGTACTCATTCGTTTCGGAAGAGACAGGTACGTTAATTAGTTAATAGCGTACTTACTTTTTCTTTAGCTTTTCGTGGTTTCTTGCTAGTTACACTAGCCATCCTTACTGCGCTTCGATTGTGTGCGTACTGCTGCAATATTGTTATCGTGAGTCTTGTAAAACCTCTTTTTTACGTTTACTCTCGTGTTAAAAAATCTGAATTCTTCTAGAGTTCCTGATCTTCTGGATAGCGAACGCGATATACTACCATCGATGGATCTGAGTCT
+
5;;<8===>=====>666<<55559:656<>>9;??>3;A<A<>?9949:056;;;:?00+/<>6;9:<=>@00/6(//6666)6@@5=>9:99&333/6:;2>@0///8896;A:8///:3///8;8;;:@AABB?B@?@<?>=>B>>>>>@=66625-257.57+22<677@=?=>,./778+9(/.././/$/.3580855599:778+22222#25577162683633/..3(.(.3....(.33.399=:22,2595558::<<77//99///<499=;?878=<
@ATNG8:01481:06629
GATGGTAGCGCGACGAGCGTAGACCCAGAAGATCAGGAACTCTAGAAGAATTCAGATTTTTAACACTAGAGTAAACGTAAAAAGAAGGTTTTACAAGACTCACGTTTAACAATATTGCAGCAGTACGCACACAATCGAAGCGCAGTAAGGATGGCTAGTGTAACTAGCAAGAATACCACGAAAGCAAGAAAAAAGAAGTACGCTATTAACTATTAACGTACCTGTCTCTTCCGAAACGAATGAGTACTGCGTCTCACCTCGCCTACCATCGATGGATCTGAGTCT
+
/7897;;:<695;;<;;996>?==B8BCC@BB@@@@<@=BABBCCC?@?9;9==855>==+=7=====AAB??=5=:;4:::(<<7<9=??0>A;6??@@@@?;:9)9<==8>>:5;<<<?BBBCCBCB@@AA=@BAA=@@@?AAAB?C@@@@=@@@@ABAA=BBAABC@DH?@?><>>:::,:9:3::9999%:><<979AB@@@;=885@A:A<:;@@@=@BABBBB@C?BBA9A:9287?<?=???>>@?>>AA>AAAA<?>C>A@@?@@?<@@BBBBBBAA
@ATNG8:01482:06619
GATGGTAGCTCGCTGATGATATCTCCAGAAGATCAGGAACTCTAGAAGAATTCAGATTTTTAACACGAGAGTAAACGTAAAAAGAAGGTTTTACAAGACTCACGTTAACAATATTGCAGCAGTACGCACACAATCGAAGCGCAGTAAGGATGGCTAGTGTAACTAGCAAGAATACCACGAAAGCAAGAAAAAGAAGTACGCTATTAACTATTAACGTACCTGTCTCTTCCGAAACGAATGAGTACCTCTCAGACGCTCGTCCTACCATCGTAATTGCGAAGTCT
+
5CCC@BBBBCCCCBBBCDCDCCCCC?BCE@BBBDBB>C@BBCCCCD?CC?C?CCCCCCCC2C?ABBBBBBBBBB>BBBCDDD5BC?C@BBB:BCC@CBBBCCCCC?C?BB?BBC?AABBBCCCCCCDCCCBC?BBBB@BBBCBBBB?B@DBB?BDDDCCCC@CAABBB@BB>AA@=>?::9,8==:<==??.?B?E???CDCB?;>;>?BD7;8;@BBB?C@C@ABB=?>@CD9B::9;BDKHDD?AA@CBBBAABBCB@@;@CB=?;;<AB?B799BB?BABA
@ATNG8:01492:06636
GATGGTAGCACGACACGACGATGTGTACTCATTCGTTTCGGAAGAGACAGGTACGTTAATAGTTAATAGCGTACTTCTTTTTCTTGCTTTCGTGGTATTCTTGCTAGTTAACTAGCCATCCTTACTGCGCTTCGATTGTGTGCGTACTGCTGCAATATTGTTAACGTGAGTCTTGTAAAACCTTCTTTTTACGTTTACTCTCGTGTTAAAAAATCTGAATTCTTCTAGAGTTCCTGATCTTCTGGACAGAGTGTGCAGATACTACCATCGATGGATCTGAGTCT
+
<<8?@CCBB9;:6??BBABABA?ABBBBBBCCAFCCF>A@7;9955;;=A:>=AAB@C@CC@@9@:9;AA@?:3328;<<9$3317333(38857?A????<??A@BB?B?BBABB@BAB>A?BABBC>::5:@==4::><<=====>>>A=;:4:<=49:;@<;8;ACA>>==A;;;;1;:=9:;:::*:;:;A6<;;;:;=<=<4:::::$82:<8284773777;@@B>D;>>>???378@<>>>@>>>AAB@>>>=>@?==:;:;;@??7;;>>>@@>>=
@ATNG8:01493:06619
GATGGTAGACATATCGTACTCTCTGTACTCATTCGTTTCGGAAGAGACAGGTACGTTAATAGTTAATAGCGTACTTCTTTTTCTCGCTTTCGTGGTATTCTTGCTAGTTACACTAGCCATCCTTACTGCGCTTCGATTGTGTGCGTACTGCTGCAATATTGTTAACGTGAGTCTTGCAAAACCTTCTTTTTACGTTTACTCTCGTGTTAAAAATCTGAATTCTTCTAGAGTTCCTGATCTTCTGGGCAGACTCTCACACGCCTACCATCGATGGATCTGAGTCT
+
6CA<?BC=CCCCCCCCCCCCDBBBCCCCCCBB@BCCC=BB?B?BCCDDCC@CCADD?C?BBAC>B?AAAEDDC>?;=>>:>+ABBAAAC>B?>?@CCE@CB5999A@A>BDC=>=@@=BAA<?<?AA>><<<=DAAA<A?@@@@@@@@BA@???@<<==<?A<@<@@@A@@@::5;>>>@5@;?:>====.<<<==5======AA<<6====+==>9:5:7//+/<<=?@@<@<@ABBBB:>>@?8?:::=;>>?>AABAA:??A=CA?===>;>@AAAAA=<<
@ATNG8:01498:06636
GATGGTAGCTATACGTATATCTATGTACTCATTCGTTTCGGAAGAGACAGGTACGTTAATAGTTAATAGCGTACTTCTTTTTCTTGCTTTCGTGGTATTCTTGCTAGTTACACTAGCCATCCTTACTGCGCTTCGATTGTGTGCGTACTGCTGCAATATTGTTAACGTGATTCTTGTAAAACCTTCTTTTTACGTTTACTCTCGTGTTAAAAATCTGAATTCTTCTAGAGTTCCTGATCTTCTGGAGATACACATGATACTCTACCATCGATGGATCTGAGTCT
+
6BDE@CCDCBBBBCCCCCCCCCCBCCCCCDBB@BCBC>DD?C?BBBBCCD@BBBBC?B?BBCC?B?BCBCBFC>?>?@@?A1BC@CBBB=BBBC?BBD?B@598?CDF?AACCCC@@=BB><<8>@AAA@>>:>?DC=AAA======BBAA@AAA=>>><AA<A<>=>AAB7;;;?====2=9=988999(8=998.669///::9=8<9<9.7=?=?7?::;6;@@A==><@=AA???B7;;?<==>@C@@@>>>;;;;<;;//-/===@AA=>>>>>>CB==
@ATNG8:01499:06623
GATGGTAGTGTCAGTGCGCGTCGTCCAGAAGATCAGGAACTCTAGAAGAATTCAGATTTTTAACACGAGAGTAAACGTGAAAAGAAGGTTTTACAAGACTCACGTTAACAATATTGCAGCAGTACGCACACAATCGAAGCGCAGTATGGATGGCTAGTGTAACTAGCAAGAATACCACGAAAGCAAGAAAAAGAAGTACGCTATTAACTATTAACGTACCTGTCTCTTCCGAAACGAATGAGTACACATCGTCGTGTCGTGCTACCATCGATGGATCTGAGTCT
+
4@5;06>BBBDCCBBBCCGCDBBBC?CBB?BCA@@@?@?@ABHBBB=;;6:?AACBBBBB2A?BBBBBBBBCCC>>>ACB??39:45.555&55926965:99//)/27:7<<B?ABCCCCCCCCCCCBCCB?CCCC@BBAABBAAAC>A>><>C@@ABBB@BBBBBB?BB@>>>388;:9.:::488888(/<7<///@@<;=//+/://*/16=BA@=@A;::::?C?BBC=A??=???DBBBBB@??BBAAABB@A@DDDDC@B???A??:?BB???BBBB
@ATNG8:01500:06600
GATGGTAGCTCGCTGATGATATCTCCAGAAGATCAGGAACTCTAGAAGAATTCAGATTTTTAACACGAGAGTAAACGTAAAAAGAAGGTTTTACAAGACTCACGTTAACAATATTGCAGCAGTACGCACACAATCGAAGCGCAGTAAGGATGGCTAGTGTAACTAGCAAGAATACCACGAAAGCAAGAAAAAAGAAGTACGCTATTAACTATTAACGTACCTGTCTCTTCCGAAACGAATGAGTACTACTCTCAGAGACACACTACCATCGATGGATCTGAGTCT
+
BDAA?BBFCCCCCAAACDECCCCBB?BDDACCCD:97;>BBEDCCC@CD>A?ABCCBBBB3B?BBBCBBBCAAA<AAACCCC5CE@B@CDC;CCEBBBCBBBCBB?B@CC@BCD?BACCCCCCECBBCCCCD@DDAA>AAAAABBB>B?CAB@CCCDDAAA?CDABBB@BB>99:399999,88=;==????(?A?B@8>BCAAA7;88>>A5;5;AB@@>@DBBBDAAD>AAD=BAA>AFBBBCCCAAABBCCCBBBB>>>==997:@@@@@B?BCBBBAAABB
@ATNG8:01501:06634
GATGGTAGGACGAGCGTCTGAGAGGTACTCATTCGTTTCGGAAGAGACAGGTACGTTTAATAGTTAATAGCGTACTTCTTTTTCTTTCTTTCGTGGTATTCTTGCTAGTTACACTAGCCATCCTTACTGCGCTTCGATTGTGTGCGTACTGCTGCAATATTGTTAACGTGAGTCTTGTAAAAACCTTCTTTTTACGTTTACTCTCGTGTTAAAAATCTGAATTCTTCTAGAGTTCCTGATCTTCTGGCGCTCTGTCACGTCTGCTACCATCGATGGATCTGAGTCT
+
=<>96:=@=;96==@<:65@::9@7@>;;@@A;A?@@9@A>@:<<00//0)///555)5.5;;=7A=A?;<<00/:277777'///)59909<<<8=::5::.4994497;=;<555;7;:=2838?989BAB?B:98?B>>>A998@@A>>==>>2AAA>ABAD@BBB:99@@:;<999::':;@;=====.99CCD7?;@;;::=99.4444$4;;44.4349.9==:0/0*0*0888880//<:=>>DC999ABA999:<8;3717;?<=>>?A@999;;?=7
@ATNG8:01502:06648
GATGGTAGAGTACAGTGTAGTAGACCAGAAGATCAGGAACTCTAGAAGAATTCAGATTTTTAACACGAGAGTAAACGTAAAAAGAAGGTTTTACAAGACTCACGTTAACAATATTGCAGCAGTACGCACACAATCGAAGCGCAGTAAGGATGGCTAGTGTAACTAGCAAGAATACCACGAAAGCAAGAAAAAGAAGTAGCCGGCTATTTAAACTATTAAACGTACCTGTCTCTTCCGAAACGATGAGTACTATAGACTATCTATCGATGGATCTGAGTCT
+
@;;<<??>AABCCCCCCCECCCCCC@DCC?CBCC;;8<>BBBAAAA=??=?<??A@>?@A1??DCBBACCCBBB>AAAAA@A0;;5:4:::*999=@BCCA@?;;:;@CC>CBB?@@CCCCABAAACCCCCC?BB;;:;CCACD?@=A@CBDACAABBCAA?ACAB::69A<@@>;>9887.;33/7<<<=.9=496---(-(--.22'2808:99055-56;;<9<<:::@?9<;000*000/99:@BBBBBB@;;;==@@@A??>CC@D999CBBA98
@ATNG8:01508:06626
GATGGTAGGAGACACGTCGCACACGTACTCATTCGTTTCGGAAGAGACAGGTACGTTAATAGTTAATAGCGTACTTCTTTTTCTTGCTTTCGTGGTATTCTTGCTAGTTACACTAGCCATCCTTACTGCGCTTCGATTGTGTGCGTACTGCTGCAATATTGTTAACGTGAGTCTTGTAAAACCTTCTTTTTACGTTTACTCTCGTGTTAAAAATCTGAATTCTTCTAGAGTTCCTGATCTTCTGGTGTCGTCTATCATGTACTACCATCGATGGATCTGAGTCT
+
5A<D?BBD?BBBCBCCCCBCCCCDBBBCDEBC@BCCB>BC?B@AA@DECC?BBBBD?C@BCCC?C?CBBBBBBBB?BBCDD3BB?A?>?:?BBB>A@@;>=9;=?BAB?BBBBBCBB>BA?<><;;;=>@@>;@AAD9>>A>@@>?@AA??@@??=?@?<AA;?=?AAAA<<<A;@@ACC5A=A677665'7=667,8>>??A==:808888(5<>;A=A<>>;>AAB@@@<?=?@A@@@<AAD=<==>>>>>>@>>>AAB?>>><@AA???D<@@?@@AA??=
@ATNG8:01515:06604
GATGGTAGGACGAGCGTCTGAGAGGTACTCATTCGTTTCGGAAGAGACAGGTACGTTAATAGTTAATAGCGTACTTCTTTTTCTTGCTTTCGTGGTATTCTTGCTAGTTACACTAGCCATCCTTACTGCGCTTCGATTGTGTGCGTACTGCTTCAATATTGTTAACGTGAGTCTTGTAAAACCTTCTTTTTACGTTTACTCTCGTGTTAAAAATCTGAATTCTTCTAGAGTTCCTGATCTTCTGGCGCGTATGTATGTCGCCTACCATCGATGGATCTGAGTCT
+
5::;8=@A:B@@>=AB;;;BDD::;;BADCAA=AAAA=BB?C<AABBBBC?BCBAA?A?CC;:;:@DCCCCAABC@BBFFE5BA=A;;;/;>BB>BBCACC@DBBB@A?ACCCDDCB@BCB<@=AABBC@@@?BCBB@CCCCCCCCDCCBBB@BC@CCC@BB?A?BC?@@BCFD>A;;;;.;=A5:;CCC2BBABB;AAAACCAAA@@CGFF5BBBBC@B@BC?BAA;;;B?B@CCCBBB>BBC@CCAAACCBBCDCA@AB?CBB@BBCBCBA?DBBB???BBB
@ATNG8:01516:06645
GATGGTAGCTCTGCTCTGACTCTCGTACTCATTCGTTTCGGAAGAGACAGGTACGTTAATAGTTAATAGCGTACTTCTTTTTTCTTGCTTTCGTGGTATTCTTGCTAGTTACACTAGCCATCCTTACTGCTGCTTCGATTGTGTGCGTCTTTCTGCAATATTTGTTAACGTGAGTCTTGTAAAACCTTCTTTTTACGTTTTACTCTCGTGTTAAAAATCTGAATTCTTCTAGAGTTCCTGATCTTCTGGATACACTCATGTGCACCTACATCGATGGATCTGATGTCT
+
B:>:0555:::<=<<99///9999<<==594=6?99:(49.439;;55558>9;>>1615955.659;9>666555555555#5<7999909455.55:499)--6--/)//76//<;,--606(--55-////)/7<;066>?<<>;///)/////)////(4;7<.444555///)//<<<.<7;255555$555555&55555;5555.5555$5;<55.549944//77//)/25555-/)/77)/5555555;4556<:;7844444488:598;:3333333
@ATNG8:01520:06624
GATGGTAGTCTCAGATAGTCTATAGTACTCATTCGTTTCGGAAGAGACAGGTACGTTAATAGTTAATAGCGTACTTCTTTTTCTTGCTTTCGTGGTATTCTTGCTAGTTACACTAGCCATCCTTACTGCGCTTCGATTGTGTGCGTACTGCTGCAATATTGTTAACGTGAGTCTTGTAAAACCTTCTTTTTACGTTTACTCTCGTGTTAAAAATCTGAATTCTTCTAGAGTTCCTGATCTTCTGGCTCTCGTAGACAGATACTACCATCGATGGATCTGAGTCT
+
5;;;:>@CBBBBBBCCCFCCCBBABAA@A@;;7;CBC>CC@C@CCDBBCC?BAA:;76:CABA?C@CBBCB<<0>6<====,00+/;9<1@@@A?ADEACD<;;BBBD@BBBBBBCC@BBB@B@BBBC@@@B?BBCC@HDBBBBBCBBBBBCB@?;::;=BA?A?AABAAACCEABBBLL=C@D?CA@@@,AABBD>CACDCBBBFD@DDDD5D;;;B:;9;E?BBCCCAA?B?AAABBA7;:B?BBBBBCFBBBBCC;<;BBBD?BCCDCBB@CAAACBBAAA
@ATNG8:01522:06612
GATGGTAGCACGACACGACGATGTGTACTCATTCGTTTCGGAAGAGACAGGTACGTTAATAGTTAATAGCGTACTTCTTTTTCTTGCTTTCGTGGTATTCTTGCTAGTTACACTAGCCATCCTTACTGCGCTTCGATTGTGTGCGTACTGCTGCAATATTGTTAACGTGAGTCTTGTAAAACCTTCTTTTTACGTTTACTCTCGTGTTAAAAATCTGAATTCTTCTAGAGTTCCTGATCTTCTGGATAGCGACGCGATATACTACCATCGATGGATCTGAGTCT
+
5CBB@BCCCCCCBBBCEEC:9:CDCCCCBCBA?ADDF=CC@C@DDDDAA@?BBCCC?D=@@BB?B?CCACCCC<A8AB>?>+?@6AEEC=B????CCC?BB?AAACBB?BCCC@@@A>AAA;A<AAACA?>><@@@D;@>?>=??@@@@@A?@@@;@@@=??;><AAC=>>AAD=@@@@@6@<A<??>>>.?A<<<,88;788>=>=8<===.<@@@C;@;;;7;==A>==:>=@CAAAA7::A=BD@@@A@??A====CB@>@?<A@@@D;=:<?>>AA>888
@ATNG8:01524:06645
GATGGTAGACATATCGTACTCTCTGTACTCATTCGTTTTGGAAGAGACAGGTACGTTAATAGTTAATAGCGTACTTACTTTTTCTTAGCTTTCGTGGTATTCTTGCTAGTTACACTAGCCATCCTTACTGCGCTTCGATTGTGTGCGTACTGCTGCAATATTGTTAAGCGTGAGTCTTGTAAAACCTTCTTTTACGTTTAACTCTCGTGTTAAAAATCTGAATTCTTCTAGAGTTCCTGATCTTCTGGATACACTCATGTGCACCTACATCGATGGATCTGAGTCT
+
/=:@;?ABBCBB@BBBBA@A@665<=<;;;==86;6>>/;7;8<;555<;4:9;00*0*0/996;:;;A>>??8>,333777'77,33998.7777178849;599;A::78BCB>;98+..3.326555=22..3577)..33555666665558;,223.32(-(----689798165222&56:45///)/676:)/(.88833557+2222$26655/5/5716555>9>;?6?A?;89,//<7===>>===;:;;;:<=83339-,,,,,),---::;::;
@ATNG8:01480:06699
GATGGTAGCTATACGTATATCTATGTACTCATTCGTTTCGGAAGAGACAGGTACGTTAATAGTTAATAGCGTACTTCTTTTTCTTGCTTTCGTGGTATTCTTGCTAGTTACACTAGCCATCCTTACTGCGCTTCGATTGTGTGCGTACTGCTGCAATATTGTTAACGTGAGTCTTGTAAAACCTTCTTTTTACGTTTACTCTCGTGTTAAAAATCTGAATTCTTCTAGAGTTCCTGATCTTCTGGAGATATCATCAGCGAGCTACCATCGATGGATCTGAGTCT
+
5:>:7<BDCCCCDCCCCCCCCCDBBB;:;CAC=CBBB>BFAD@CBBCCCC?BDCBB@C?CCCC?B?CCCBCAABB?BCBCB3BB>BBBB=BCCA?AAA?BB<??BCCC>AABBBDCC?CCC<><:@>>>?@?=D>@?=A::9<<?<==@A@@??A<???;;;7;=AAAB>>>AA<@@@AA6A:>:=?DDD/AA;;;1;=;///667>:>>>>/>=>=?;?:;;5;??????=B=AA??>><>?C=???@>>>AAAAAA>>>@====@@@@A994:::::BA==:
@ATNG8:01486:06690
GATGGTAGCACACGAGATCTCATCGTACTCATTCGTTTCGGAAGAGACAGGTACGTTAATAGTTAATAGCGTACTTCTTTTTCTTGCTTTCGTGGTATTCTTGCTAGTTACACTAGCCATCCTTACTGCGCTTCGATTGTGTGCGTACTGCTGCAATATTGTTAACGTGAGTCTTGTAAAACCTTCTTTTTACGTTTACTCTCGTGTTAAATATCTGAATTCTTCTAGAGTTCCTGATCTTCTGGGTCTACGCTCGTCGCGCTACCATCGATGGATCTGAGTCT
+
5;<<8<CDCCCCBCCEDCCBCDCCDCBBBCCC@CCCC?CJAG@BBBCCCC@CCCCB?B?CCBB@C?BBBBBCCBCA??@?@.>78>???8?BAB?BBB?BB>@?@B?><@BBBBAAA?CCC?B?A@>>>>@@<AA?=9=>??@??<<<A??>;;;9=??===:=<ABAD?????=??ABA5A=B;>>CCD/AA@@@9@==<==AA@@;@D9???AAAA<A<AA;??AAA@@;@;>>>>>B9=<AD:AAAAAA==>AAA>><?;>;:<=A>@>?;AAA===????
@ATNG8:01486:06693
GATGGTAGCTCACGTACGTCACACGTACTCATTCGTTTCGGAAGAGACAGGTACGTTAATAGTTAATAGCGTACTTCTTTTTCTTGCTTTCGTGGTATTCTTGCTAGTTACACTAGCCATCCTTACTGCGCTTCGATTGTGTGCGTACTGCTGCAATATTGTTAACGTGAGTCTTGTAAAACCTTCTTTTTACGTTTACTCTCGTGTTAAAAATCTGAATTCTTCTAGAGTTCCTGATCTTTGGTCTACTACACTGTACTCTACATCGATGGATCTGAGTCT
+
ACCC?CCCCBBBBBBBAABCBBBCCCBBBCCC?CBBB=BGAF=@@CCBBB@CCCAA?A?BBBB?C?CDB???ABB?BBCBC1BB>B@@@;ACCB?ABC?BB<==?DBA@BBBBBBBB?BBC?A>=ACAA>>?;??>>:>>>;;;A>@@????A@@<???;??=C=A>>ACCD>><;;;BB5B=B;??@@@/@A:::+//9///::9<4;9:9)5<=>>7>7:;4;>>@@@@<@<@@@?===5=8<=?@AA@@AAAAAA???A889?>>@;:7;?AA@===>=
@ATNG8:01495:06662
GATGGTAGCAGACGTGACAGAGCGCCAGAAGATCAGGAACTCTAGAAGAATTCAGATTTTTAACACGAGAGTAAACGTAAAAAGAAGGTTTTACAAGACTCACGTTTAACAATATTGCAGCAGTACGCACACAATCGAAGCGCAGTAAGGATGGCTAGTGTAACTAGCAAGAATACCACGAAAGCAAGAATAAGAAGTACGCTATTAACTATTAACGTACCTGTCTCTTCCGAAACGAATGAGTACAGAGAGTACGATATGTCTACCATCGATGGATCTGAGTCT
+
>???@AACA@;B<BB@A@CCCHCCC@BBC?BBBCAA<@7;:A@A??8888A=?@@99888$74=;393373777.334::::(44.5.555&5::=<<;;9;9999499AB@BBB<=BC>AAAA<ABBBABBA;??:;79@@CC@AA=A?@CD@BBBBBC@@>?AA@9:78A>?AB<AA???8==>97723:6:B?BBAADDEB@?B?CEDD@C@CCCBC@CD::;A@=@<:::/9==9?:89??A@BBBCCBCCB???BA@@A??;?BHAAAD=?>===;:888
@ATNG8:01497:06684
GATGGTAGTACATGATAGACGACACCAGAAGATCAGGAACTCTAGAAGAATTCAGATTTTTAACACGAGAGTAAACGTAAAAAGAAGGTTTTACAAGACTCACGTTAACAATATTGCAGCAGTACGCACACAATCGAAGCGCAGTAAGGATGGCTAGTGTAACTAGCAAGAATACCACGAAAGCAAGAAAAAGAAGTACGCTATTAACTATTAACGTACCTGTCTCTTCCGAAACGAATGAGTACGATGAGATCTCGTGTGCTACATCGATGGATCTGAGTCT
+
CCCB?CCCCCBBBCBCCCCC9;;FGAGCC@GCCB?@>A?BBCCDCB?BB?B@BBC;;;;;.;=@BCCCCCCA?>:@>>?AAA2AC?D6;;;6;CC@DAABCBA997;@CD@CBB@BFCCBDAABCCCAAACCADCCC>BBBACBBB?B?CCCACCCDCCBD?CBBCCD@BB?BBA>BBBBB<BBB?BCCCC3CC?A@??CCCCC?C=AABB>A=@ACAA?ACBBBBB@D?BAC>CCC?BBCCDCCCCAAABCAB??@BBB>>>DCBBAA=>B@CBBBB???BB
@ATNG8:01499:06655
GATGGAGTGATACAGTCAGACACCAGAAGATCAGGAACTCTAGAAGAATTCAGATTTTTAACACGAGAGTAAACGTAAAAAGAAGGTTTTACAAGACTACGCGTTAACAATATTGCAGCAGTACGCACACAATCGAAGCGCAGTAAGGATGGCTAGTGTAACTAGCAAGAATACCACGAAAGCAAGAAAAAGAAGTACGCTATTTAACTATTAACGTACCTAGTCTCTTCCGAAACGAATGAGTACGAGAGTCAGAGCAGAGCTACCATCGATGGATCTGAGTCT
+
8:44.4;9444555566:;;<550///5///9//)5.599554<744./)////////$/366844444===4::<<<<<)<<8<;@@@2<;95<//0///9//)/49:)//:3///5<<<;;;99>55558<=>>05444444:5<9>==9::99;:5>5:9;;5525=88888:9999,33828====+::63333833322'2+2255+2+22//92///////3282899194303987333888;;::3338999888;::133....:39/444599;;
@ATNG8:01499:06680
GATGGTAGCACGAGTCACTCATACCAGAAGATCAGGAACTCTAGAAGAATTCAGATTTTTAACACGAGAGTAAACGTAAAAAGAAGGTTTTACAAGACTCACGTTAACAATATTGCAGCAGTACGCACACAATCGAAGCGCAGTAAGGATGGCTAGTGTAACTAGCAAGAATACCACGAAAGCAAGAAAAAAGAAGTACGCTATTAACTATTAACGTACCTGTCTCTTCCGAAACGAATGAGTACGTGTGCGACGTGTCTCCTACATCGATGGATCTGAGTCT
+
CCBB?ACCDCBBBCBCBBCCCBBB@CCC?CCDDAA?A@CCDCCCD@CC?C?CCCCCCCC3C?BAACCCCCA@@<@@@AAAB2AA=A>BBB;BCCACBBBB@@0000=AA@AAC@BCCBBCCCBBBCCCC@@>@CBB@BCCCCC@@=A@GBC>BCCCCACC?CACCCC?BB?BBB>AAAAA:@@@;999988%9A?C97:CBCBA;>;><BB7>:=AC@@=@A;;:BB@C?CCD=BBA?BCCCCCBBBBBAABCCCCCB@@A<>>??@@@@?>:?AAAA@@===
@ATNG8:01505:06662
GATGGTAGGACGAGCGTCTGAGAGGTACTCATTCGTTTCGGAAGAGACAGGTACGTTAATAGTTAATAGCGTACTTCTTTTTCTTGCTTTCGTGGTATTCTTGCTAGTTACACTAGCCATCCTTACTGCGCTTCGATTGTGTGCGTACTGCTGCAATATTGTTAACGTGAGTCTTGTAAAACCTTCTTTTTACGTTTACTCTCGTGTTAAAAATCTGAATTCTTCTAGAGTTCCTGATCTTCTGGCGCGTATGTATGTCGCCTACCATCGATGGATCTGAGTCT
+
:///)/7@9@==9984555<<<;<8<<;;?AB?BBDC99949.99=<<>>9<<>>AAGADEA@<@=@@CCC<:;@7;;CCC2BA>B;;;6;BBC@CCFACC?BA@@@C?AAA@@CA@=@BC@D@GCCCA@@A=@@CA5;;A;;;BCBBBBB;:;D?CBB?BC@D@CCBCCCAAB@;;;DD<C?C?AAABA,@B;;<0:?A;;:BB@@=@@@>0@@@?B?B>BA=@@BB::;@C?AAACBC@B@B?BCBCHHBBBC@;;;CC>A<<8;BBBBBD?CAAABBB;99
@ATNG8:01506:06671
GATGGTAGCTCTGCTCTGACTCTCGTACTCATTCGTTTCGGAAGAGACAGGTACGTTAATAGTTAATAGCGTACTTCTTTTTCTTGCTTTCGTGGTATTCTTGCTAGTTACACTAGCCATCCTTACTGCGCTTCGATTGTGTGCGTACTGCTGCAATATTGTTAACGTGAGTCTTTGTAAAACCTTCTTTTTACGTTTACTCTCGTTTTAAAAATCTGAATTCTTCTAGAGTTCCTGATCTTCTGGGCTCGCTGATATGCGCTACCATCGATGGATCTGAGTCT
+
----(-588:/66<<<>665<<99;9//////7;;>>656668<==;;;>466===8=6;;59669B966<666@<@@@@@+@@:<<<=5<?@@:?;;9==:;>>>>?9;==95554.4993:066>;;;;<8<<==0666<==>@<@@966==@<?;:5::8<9===:559555)59:<<0=.5.55555$59555)599<;<;?>>0;999(5549=5:7;?9<<>>>><9=9=;;;;;966=>6<;::///9////:;:6650548986616/////6773
@ATNG8:01506:06694
GATTAGTATAGAGCTCTACATAGTACTCATTCGTTTCGGAAGAGACAGGTACGTTTAATAGTTAATAGCGTACTTCTTTTTTCTTGCTTTCGTGGTATTCTTGCTAGTTTACACTAGCCATCCTTACTGCGCTTCGATTGTGTGCGTACTGCTGCAATATTGTTAACGTGAGTCTTGTAAAAACCTTCTTTTTTACGTTTTACTCTCGTGTTAAAAATCTGAATTCTTCTAGAGTTCCTGATCTTCTGGGTCTACGCTCGTCGCGCTACCATCGATGGATCTGAGTCT
+
C@@9BCBBBBABAA@@ABBBCCBB@@ACCC=B:99,;A=A?@@@BBBC?BB@988-:278:;7;8<<???@><?;787377#33,3=?C9BBBB@BBB>AC599@@:99.9A@AB@;;5;>?8><@CAA??@A;A?<<4::=>@@@A@@@?>>:96/6//)//)/17=A===A::58;=;=;*;/6-588888%9=////(/88//.8//5+6666'2999::>:?D;ACCAAAA<@<@?@@?B:>=AA9AA@@@AAAAA@@>>>=>>B=@??==;:5;=>=>===>>
@ATNG8:01507:06677
GATGGTAGTGCGTGAGAGAGAGACCCAGAAGATCAGGAACTCTAGAAGAATTCAGATTTTTAACACGAGAGTAAACGTAAAAAGAAGGTTTTACAAGACTCACGTTAACAATATTGCAGCAGTACGCACACAATCGAAGCGCAGTAAGGATGGCTAGTGTAACTAGCAAGAATACCACGAAAGCAAGAAAAAAGAAGTACGCTATTAACTATTAACGTACCTGTCTCTTCCGAAACGAATGAGTACACATCGTCGTTTCGTGCTACCATCGATGGATCTGAGTCT
+
:<BB>AACAABCCCDBCCCCCCCCB=CCC@CDGCDC@B@BCCBBA=9BB>A8@BBBB===+:>BAAABBDABAB9@@<;;;;';?==?@@@2=AA?@A<DCBB;;70<@@<AAB000A@CCCCCEFBCBBBE@DCBB@ECCCAAA@=A?;;;?BBBCECCC?BCCCAA>AC>?>??AB??>5==<9000000%0>;/0/:;<?B>//+.6//)/5;9A@A?BBABABCAK?BBB=BBB>ABCBBBBABBA?????@@;@@????@A<@::9????CBA????;;<
@ATNG8:01507:06686
GATGGTAGGCGACATACATACGCGCCAGAAGACAGGAACTCTAGAAGAATTCAGATTTTTAACACGAGAGTAAACGTAAAAAGAAGGTTTTACAAGACTCACGTTAACAATATTGCAGCAGTACGCACACAATCGAAGCGCAGTAAGGATGGCTAGTGTAACTAGCAAGAATACCACGAAAGCAAGAAAAAAGAAGTACGCTATTAATATTAACGTACCTGTCTCTTCCGAAACGAATGAGTACAGAGAGTACGATATGTCTACCATCGATGGATCTGAGTCT
+
555=:==>9666;===>A@@666AA<?>@:<<<>>:C666CCCCF@A@>@=?BA;;;;;)88<=899:::;;;08744444$5949.555&5;<8<>>=<<<=@;@8>:5995:??@@@AAECCCDCCBBB?AA@@=?:;:;::A>A=A;:49@?>:<;;7437;3713:4??:7=888=6:::4337777$8=9?>=<<:9;:5:355:/5.558885<<=455:8<8==<4;33.33;::;==A@==8==BBBBBBB@@<;;79222533.....956655
@ATNG8:01514:06672
GATGGTAGCTATACGTATATCTATGTACTCATTCGTTTCGGAAGAGACAGGTACGTTAATAGTTAATAGCGTACTTCTTTTTCTTGCTTTCGTGGTATTCTTGCTAGTTACACTAGCCATCCTTACTGCGCTTCGATTGTGTGCGTACTGCTGCAATATTGTTAACGTGAGTCTTGTAAAACCTTCTTTTTACGTTTACTCTCGTGTTAAAAATCTGAATTCTTCTAGAGTTCCTGATCTTCTGGAGATACACATGATACTCATCGATGGATCTGAGTCT
+
CDB>?BBCBCBCBBCCCDCEEBCCCCBBBCCBABDDD>DD?C?CCCCCBB@CCCBB?B@CCCC?C?CCCBBBC=C?BBBBB3BB?BBCC>CCCC=AAC?BB<>>ADBB?BCCCAAAB>BB?:>;AAAAA@??;@AAA9>>>>>>@@@@AA@@@AA<@@@:??<A<@@?CCAAAA<?@?AA;B=C<=9888,9;99;*--3---=<<>19887'2:<AB;A;>?;?CAAAAA=A;@@AC==8;;B=@??>BBBB===CAAA==C@@@A<<8<>>>@;;;>>
@ATNG8:01519:06680
GATGGTAGTATCTGCACACTCTGTCCAGAAGATCAGGAACTCTAGAAGAATTCAGATTTTTAACACGAGAGTAAACGTAAAAAGAAGGTTTTACAAGACTCACGTTAACAATATTGCAGCAGTACGCACACAATCGAAGCGCAGTAAGGATGGCTAGTGTAACTAGCAAGAATACCACGAAAAGCAAGAAAAAAGAAGTACGCTATTAAACTATTAAACGTACCTGTCTCTTCCGAAAACGAATGAGTACACACTCTCATATGACACTACCATCGATGGATCTGAGTCT
+
4:>?=ABBBCBBBBBCBCCECCCCC@BBBBABABDC<@>@@CDBBA@CD?B>AAGCCCCC3C@BBBBBBBBBBB;>>=AD@@000+03===0>0:89@@@@BB@@<@?BA>B;;7;BBABDCCCCCCCCBBB<@C??>ACABAA::8;?CCDABBCJCCAA>AEDCAB>::59?=9==9:::+:BD<@@@@@@&=?=?999CCBA@29:,8<<<188(6=BBC?BB@@@@?9=<9999-99929@@CBBBABBCCBBBCCDBBAAABAAA@BBBBBBB@BBBBDAAABB
@ATNG8:01521:06663
GATGGTAGCTCTGCTCTGACTCTCGTACTCATTCGTTTCGGAAGAGACAGGTACGTTAATAGTTAATAGCGTACTTCTTTTTCTTGCTTTCGTGGTATTCTTGCTAGTTACACTAGCCATCCTTACTGCGCTTCGATTGTGTGCGTACTGCTGCAATATTGTTAACGTGAGTCTTGTAAAACCTTCTTTTTACGTTTACTCTCGTGTTAAAAATCTGAATTCTTCTAGAGTTCCTGATCTTCTGGATATGAGTGACTCGTGCTACCATCGATGGATCTGAGTCT
+
6=DE@CCCBBDCCBBBCCABBDDCBBBBBA@A>ACDD>CC?C@CBCBBCCACAB9;79=BCCC@G?BCDDEBBBB@CCEDD2;;7;?@@8ACBA?ABB=@@9;;BBBB@CDDDBBBC@BBB@C@CCBBADCB?BCCC?CBBBDBBCCCC@@@CBE@CBB>BD@D=AACCBCCCC?B;;;;.;>F<CACCC5CCCCC>CAAABBAA@@;@@B@0ABBA@?@?CC?CBCCBBB?@?@CCCCC?BAF@CCCCDCCCBBBBBCBBA@@@=@??@@>?<????CBBAAA
@ATNG8:01525:06692
GATGGTAGTGCGTGAGAGAGAGACCCAGAAGATCAGGAACTCTAGAAGAATTCAGATTTTTAACACGAGAGTAAACGTAAAAAGAAGGTTTTACAAGACTCACGTTAACAATATTGCAGCAGTACGCACACAATCGAAGCGCAGTAAGGATGGCTAGTGTAACTAGCAAGAATACCACGAAAGCAAGAAAAAAGAAGTACGCTATTAACTATTAACGTACCTGTCTCTTCCGAAACGAATGAGTACTGTATCTATGTGTGCGCTACCATCGATGGATCTGAGTCT
+
=>>>:AAAAACCCDDCCECDEE;<<09?;9>CBCCA8;79BA<A??;;:3:<AAA??>>>.<<>@?@@>?????5==??@?@,>@<@?CDB:BFIAJBAABACBB@B?@@>@BC=@ACCCCDDBBBCCCCCB@BBBB@BBFCCBCC?C@CDCADCBBCCCD@BBBBB@9@@<0007;;@AA;>>>;9:::99$08560//;;BBB@B?<879/94:;A@@=@A@@@BB@B@AAA=???=@AABBBBBBBBBBBBCCCDB???BA@A?BB>@@@C@DBBBCABBCB
@ATNG8:01480:06726
GATGGTAGCACGACACGACGATGTGTACTCATTCGTTTCGGAAGAGACAGGTACGTTAATAGTTAATAGCGTACTTCTTTTTCTTGCTTTCGTGGTATTCTTGCTAGTTACACTAGCCATCCTTACTGCGCTTCGATTGTGTGCGTACTGCTGCAATATTGTTAACGTGAGTCTTGTAAAACCTTCTTTTTACGTTTACTCTCGTGTTAAAAATCTGAATTCTTCTAGAGTTCCTGATCTTCTGGGTCTCTCTCTCACGCACTACCATCGATGGATCTGAGTCT
+
:6CC@CCCCBCCCCCCDBB@BBCCCCABBEAA>BCCC>CF@C@BCCCCCC?CCCCC?C?CABB?C?BBAAABADB?BBBBB1@?>A<<=:?BBC@CCC?BB;>=@CBB?BBBBBBBA>A?A9A;>>===A?@;@@>><>@????@@BBAAA:::A<???=@@;?;@@AAAAAAA=AAABB6B:=8==;;;):=666(8:=::;?===18888(6>>@E<C=AB=AA??>==<?:==BBBD7;;@@:>>>>>>>AAB@@?@A@@@A<=>>AD==6:8AA=8:8?>
@ATNG8:01486:06703
GATGGTAGCGCACACATAGATACAGTACTCATTCGTTTCGGAAGAGACAGGTACGTTAATAGTTAATAGCGTACTTCTTTTTCTTGCTTTCGTGGTATTCTTGCTAGTTACACTAGCCATCCTTACTGCGCTTCGATTGTGTGCGTACTGCTGCAATATTGTTAACGTGAGTCTTGTAAAACCTTCTTTTTACGTTTACTCTCGTGTTAAAAATCTGAATTCTTCTAGAGTTCCTGATCTTCTGGGATGTGTGCGCAGTGCCTACCATCGATGGATCTGAGTCT
+
4444.4:44595;DB;::B;99@@;995/;/0)/:;;5=??C@CCCCDCGFGCCBBAB@DCEC@B?BB@@@BABB=@@CCC,;;79@@G=BBBB?BBB?BH?BADCDD@ECCCCCCC@CDD?B?CCCCCBBC=A@BA>BCCCCCBBCCCBBBCCD?B@C@DD?B?BBBCCCCCC@CCCCC;C@C@BBBCC5BCCCF>BBCBBCCCCC?BBBB2BBABB?A=AC@BBBCCCC?C@BBBCCC@CC@?9>000AAABDGDCCCC@DBC@BDDDCCC@BDCCCCBAAA
@ATNG8:01487:06730
GATGGTAGTGATACAGATCAGACACCAGAAGATCAGGAACTCTAGAAGAATTCAGATTTTTAACACGAGAGTAAACGTAAAAAGAAGGTTTTACAAGACTCACGTTAACAATATTGCAGCAGTACGCACACAATCGAAGCGCAGTAAGGATGGCTAGTGTAACTAGCAAGAATACCACGAAAGCAAGAAAAAAGAAGTACGCTATTAACTATTAACGTACCTGTCTCTTCCGAAACGAATGAGTACGAGAGTCAGAGCAGAGCATCGATGTATCTGAGTCT
+
ABBB@BBBBCBBCDEDCCBBCDDBB?BCC?DCCC@@?A@CCCBBAB?BC?B@AAA@@@@@1@?DCCACCCCAAA<@A>@@@@0@B?C<@@@9@CC@C@BACBC:::;@CCABCC?BBBBBCCCCCCCCCCCC@DCBB?BBCBBB@@>B@CAA?BCBCDCCC?CCCCCC?CC?@AA?BBBBC=@>>;999988%8@<A>>?CCCBB?B?@@BC7;7:?A@@=@B@@@BB@C?CBC>CCC?AAADCCBBBAA@@?CBABABBBBABBBBB>??@@@BAA@:::
@ATNG8:01487:06749
GATGGTAGCGCGACGAGCGTAGACCCAGAAGCATCAGGAACTCTAGAAGAATTCAGATTTTTAACACGAGAGTAAACGTAAAAAGAAGGTTTTACAAGACTCACGTTTAACAATATTGCAGCAGTACGCACACAATCGAAGCGCAGTAAGGATGGCTAGTGTAACTAGCAAGAATACCACGAAAGCAAGAAAAAAGAAGTACGCTATTAACTATTAACGTACCTGTCTCTTCCGAAACGATGAGTACGATAGAGAGCCTCTCTCTACCATACGATGGATCTGAGTCT
+
77:;7;/66;;9<B;55>555;;>>499;4/////9>5>;:><555<6:===9?A:=7??>+:7///556:///:(///////$5;7<5;;;09;<7<<<<:::454)48;<8=6505<556===?@999:///698:;:<<<=A5559C@BBC<?995554;7:4448728828::67669:*//:3//////#/983738856>999;222;5>9=>@@@>@ECCCCC@@::;;5;000996;9///:9998833,222588889282225333)--22--.333
@ATNG8:01497:06715
GATGGTAGCTCTGCTCTGACTCTCGTACTCATTCGTTTCGGAAGAGACAGGTACGTTAATAGTTAATAGCGTACTTCTTTTTCTTGCTTTCGTGGTATTCTTGCTAGTTACACTAGCCATCCTTACTGCGCTTCGATTGTGTGCGTACTGCTGCAATATTGTTAACGTGAGTCTTGTAAAACCTTCTTTTTACGTTTACTCTCGTGTTAAAAATCTGAATTCTTCTAGAGTTCCTGATCTTCTGGGCAGACTCTCACACGCCTACCATCGATGGATCTGAGTCT
+
B==>;CC>===CCBBCCCCCBCBEECCBCCCC?AAAC>DD?C?DCBBBBB?BDDCDAD@BBBCAGACGCCCBCBCACCCCC1BB?B@A@;@CAA=ACC?BB;;;ADDD@CBBAAC;;:;CD@D@DCBBBBBB@BDCC@CBBBECCBCCCBBBBBB?ABA?AA=A?ABDCCCDDC>A;;;<.;<B=<<;;;*;BAAA>ACCECCBBBB=AAAA0@@@CC@C@DD?BBCCCBC@C@BBCBBB@CBCJ?CCCCCCBBCCCF@AA@@@@@CA@ACCC@CBBAAAAADB
@ATNG8:01497:06718
GATGGTAGCTATACGTATATCTATGTACTCATTCGTTTCGGAAGAGACAGGTACGTTAATAGTTAATAGCGTACTTCTTTTTCTTGCTTTCGTGGTATTCTTGCTAGTTACACTAGCCATCCTTACTGCGCTTCGATTGTGTGCGTACTGCTGCAATATTGTTAACGTGAGTCTTGTAAAACCTTCTTTTTACGTTTACTCTCGTGTTAAAAATCTGAATTCTTCTAGAGTTCCTGATCTTCTGGTAGAGCGTGCATATATCTACATCGATGGATCTGAGTCT
+
ABBC?BCCBBBCCCDCCCCBCCCDDDBBBBAA?BCCC>CC?C?CBAADCC?CCCCC?C?BBCC?C?ABCBBBB=B>AAAAB1BE@DBBB=BBBD?BBB@CC>BABDAA>AADCBBAA>AAA>B>==<<<>>>;AA>>;>@D@@@?AA@@@A???A<>>>=>>:==EBAA>>?BB=A????5?<@=AFCAC/BB666(//9///<:/858EEF/=>AAB=B<?><>@AA===<B<A?@???9==D=B??>>>;;;ED??>AAAA>>>@?@@@@;???????<<;
@ATNG8:01500:06741
GATGGTAGGCGACATACATACGCGCCAGAAGATCAGGAACTCTAGAAGAATTCAGATTTTTAACACGAGAGTAAACGTAAAAAGAAGGTTTTACAAGACTCACGTTTAACAATATTGCAGCAGTACGCACACAATCGAAGCGCAGTAAGGTTGGCTAGTGTAACTAGCAAGAATACCACGAAAGCAAGAAAAAGAAGTACTCTATTAACTATTAACGTACCTGTCTCTTCCGAAACGAATGAGTACAGAGAGTACGATATGTCTACCATCGATGGATCTGAGTCT
+
ALCE@BCB=@;96<@<=AAABDCCC@IIHACBBBA@=@?CBBCBAA?AC@B?BAA;;;;;*;;AA?CBAA999A6@@;::::'9<7=8===2B@@>ABA@@BC;;;/;4;?=BCC=@@@:;;@@BB@BAABCC@BBBB?BBCCBBBC@C?B8;9;DCBBD@@>@BBCCC@@@=@@@>AA@AC=;:;@CCCCC3::49?:::<;::2949:A@=B?AABBB@BBB>><?+0*0;;3<??<:??ABBB?>>BBB>>>?>?BBDFFF??<;=====?=>>>>><=<=8
@ATNG8:01501:06710
GATGGTAGGTGCACATGAGTGTATCCATAAGATCAGGAACTCTAGAAGAATTCAGATTTTTAACACGAGAGTAAACGTAAAAAGAAGGTTTTACAAGACTCACGTTAACAATATTGCAGCAGTACGCACACAATCGAAGCGCAGTAAGGATGGCTAGTGTAACTAGCAAGAATACCACGAAAGCAAGAAAAAAGAAGTACGCTATTAACTATTAACGTACCTGTCTCTTCCGAAACGAATGAGTACGAGAGTCAGAGCAGAGCTACCATCGATGGATCTGAGTCT
+
CEBB?BCC@BBBCBBBCCCCCBBBC?BBB?CCBCBB?B=??DDDDC?CC?B@B@@99999'9=BCCCCDDCCCC=BB?????0?C>C:@@@9@DC?D@@@@@C:99;ACC@CBB?BBBBBBBBBBCCBCCBD@BBAA?ABBBBBBB?B?BBB@BCCDCCCA>CCCCCC?@@>ABB=?@>>;3<??;999999%9?<?:79BBBBC?B?BBB?7>:=ADCB@BC@@CBB@G@BBB=CCD@CCCCBBAAAAAABBACBBA@@BBBBBB>BBBBBBC?CBDBBAAA@@
@ATNG8:01502:06744
GATGGTAGAGTATCATGTGTATCTCCAGAAGATCAGGAACTCTAGAAGAATTCAGATTTTTAACACGAGAGTAAACGTAAAAAGAAGGTTTTACAAGACTCACGTTAACAATATTGCAGCAGTACGCACACAATCGAAGCGCAGTAAGGATGGCTAGTGTAACTAGCAAGAATACCACGAAAGCAAGAAAAAAGAAGTACGCTATTAACTATTAACGTACCTGTCTCTTCCGAAACGAATGAGTACTACTCTCAGAGACACACTACCATCGATGGATCTGAGTCT
+
<<8<2::<556=>BCDCCCCCBBCH@CBB@CBCBBB@B@CBCCBBB?BC=@>@BDABBBB2B?BBCCCCDCBBC>BCBBBBB5BIBI@CDD9C;;6;BBBBCCCD=@<@@;@@A=AABBCBCBCCCBCCCAA=@@@@?BBABCCBC?BAC;;:;CBBBDDDADCCAAA?BC?CBC>AADCC<:9:<@AAAAA'<<:8979@@@BB>A>@BBA=A=>>CBB?BC@A@CC@D?BBD>C@@>A@@CCCDBBBBBBBBBBBBCABB@??B@BBBBB?@=@@?@A@@?@A
@ATNG8:01503:06748
GATGGTAGTATATCGCGTCGCTATCCAGAAGATCAGGAACTCTAGAAGAATTCAGATTTTTAACACGAGAGTAAACGTAAAAAGAAGGTTTTACAAGACTCACGTTAACAATATTGCAGCAGTACGCACACAATCGAAGCGCAGTAAGGATGGCTAGTGTAACTAGCAAGAATACCACGAAAGCAAGAAAAAGAAGTACGCTATTAACTATTAACGTACCTGTCTCTTCCGAAACGAATGAGTACTACTCTCAGAGACACACTACCATCGATCTTGGTAAGTCT
+
;@AB@DCCC@BBBCCDBBBCCCCBB@BDD?CCCF@@?BACBCCCCC@CC?C@CCCBBBBC3C@BBBDCCCBAAA:@@:;;;;.;C?D>BBB<BDDAGAABBBDBC?B?CC@BCC<@?CCDBCEDCBBBBCCD?CCBB?BBBBBBBB>C@CBB?ACDDDAAA=BCCCCC?CC@>>>799AAA7?<>;99999(:@?BBAABAAAB:>;>AAA<?<?@BBB?CBCCBCC?B?BCB?BAA?BDBBBBBAAAABBCCBBBAAA@@BB@@;??DBABAA5;5;<8ABBB
@ATNG8:01504:06704
GATGGTAGTATCTGCACACTCTGTCCAGAAGATCAGGAACTCTAGAAGAATTCAGATTTTTAACACGAGAGTAAACGTAAAAAGAAGGTTTTACAAGACTCACGTTAACAATATTGCAGCAGTACGCACACAATCGAAGCGCAGTAAGGATGGCTAGTGTAACTAGCAAGAATACCACGAAAGCAAGAAAAAGAAGTACGCTATTAACTATTAACGTACCTGTCTCTTCCGAAACGAATGAGTACGAGAGAGCACACGTGTCTACCATCGATGGATCTGAGTCT
+
5@AA>BBCCDCC@@AEDCCCCCCBB@BCCACCCCBB@B@BBDCAAB?CC?B>AAA@@@@@2?=AA>?>AAA@AA9?<99;;;*;@>A5;;:&9@@;@AAABBGCDAD?@@?@CC@DCCBBBCCCCBEBDCCB@CBBB@CAAAAAAB@C?C@@=@BBBBBBA@CCCCCC?BB?AAB=??CBE>A@@;99999(9@?A9::BB>=?7;6;==?8=9=ABAA?AAAABAB@C@CBB=CCF@ABBCCCBCDDCB@AACCBBBCBBBBBB?@<==?=>:=BBBBB>;;;
@ATNG8:01505:06741
GATGGAGACACGTCGCACACGTACTCATTCGTTTCGGAAGAGACAGGTACGTTAATAGTTAATAGCGTACTTCTTTTTCTTGCTTTCGTGGTATTCTTGCTAGTTACACTAGCCATCCTTACTGCGCTTCGATTGTGTGCGTACTGCTGCAATATTGTTAACGTGAGTCTTGTAAAACCTTCTTTTTACGTTTACTCTCGTGTTAAAAATCTGAATTCTTCTAGAGTTCCTGATCTTCTGGTATACACACTCGCTCGCTACCATCGATGGATCTGAGTCT
+
C>BB@CDCBBBBBAABGBBBCCBBBBCB@BBBC>CCAFACBBBBCC@DCCBB?B?CBBA?D?BBBCBCBBB?BCDCD3BB>@@DD>DCAB>BBB>BB<>>>B>><?CCCCAAA?CAA<A<A??AA<<<;AA??7;;>==<???AAAA@@@@;AAA<AA<A;>@AAA??AA=@@?AA5B=A988776(8><<=4=;::;;>>>>8===<.9??>A<A=@?;@@@@???<@=A@@@==:=>@<@A???>>>>@A@AAAAAAAA=@>>??AA<A@@=>>@@>>
@ATNG8:01508:06721
GATGGTAGCTCGCTGATGATATCTCCAGAAGATCAGGAACTCTAGAAGAATTCAGATTTTTAACACGAGAGTAAACGTAAAAAGAAGGTTTTACAAGACTCACGTTAACAATATTGCAGCAGTACGCACACAATCGAAGCGCAGTAAGGATGGCTAGTGTAACTAGCAAGAATACCACGAAAGCAAGAAAAAAGAAGTACGCTATTAACTATTAACGTACCTGTCTCTTCCGAAACGAATGAGTACTATAGACTATCTGAGACTACCATCGATGGATCTGAGTCT
+
@<<C@CCCBBBBCCCCCCBBBAAAEACDC?CBCCBC@CACBB@?AD@CC?C@BBBCBBBB2B?BCBBBBCB>>>8<>::;;;*;B?CAGGD;DEC@CCGCBBB@@<@?BB@BCC@DCBBBCBCCCCCBBBCC?CCCC?BBBBCCCC?C@CBB>BBBBBBCB?CCCBBB??>9???4::???8?>>;:99999%9B<A99:CBAAB<>:>==><?<@@AAA@A@@@@CB@C@CCB<@@F>AACBBBBBBABCCBBBBBBBBBBBAAA?BBAABBB?AAABD>>@AA
@ATNG8:01517:06739
GATGGTAGTACATGATAGACGACACCAGAAGATCAGGAACTCTAGAAGAATTCAGATTTTTAACACGAGAGTAAACGTAAAAAGAAGGTTTTACAAGACTCACGTTTAACAATATTGCAGCAGTACGCACACAATCGAAGCGCAGTAAGGATGGCTAGTGTAACTAGCAAGAATACCACGAAAGCAAGAAAAAGAAGTACGCTATTAACTATTAACGTACCTGTCTCTTCCGAAACGAATGAGTACAGAGAGTACGATATGTCTACCATCGATGGATCTGAGTCT
+
5;B=<AB>>==CAC@CBB@A@?@;;19AC=BBB@;909:B@BBCBB@BC?B?BC@>>>>>+?:==>CCCBA@@A;AABCDEE5CB@B@CDF;IFDACBB@@@A;;;)47;;7><<9<=>>BBBBBBBCCCCCC@CCCD?BBBBBBBC@D@C::;;BCBCCCC?BBBBCD@CC?BBB:::BBC=BAA<=>>>>.?A?A???CECBB<?=?DDC=?=?CCBB@BB@A@BB@D?ABB=ABB?ABABBBBCCDBBABBB999AA>00000*0;;;BBB?ACDDCBA@AA
@ATNG8:01519:06720
GATGGTAGCGCATATCAGCGCAGCCCAGAAGATCAGGAACTCTAGAAGAATTCAGATTTTTAACACGAGAGTAAACGTAAAAAGAAGGTTTTACAAGACTCACGTTAACAATATTGCAGCAGTACGCACACAATCGAAGCGCAGTAAGGATGGCTAGTGTAACTAGCAAGAATACCACGAAAGCAAGAAAAAAGAAGTACGCTATTAACTATTAACGTACCTGTCTCTTCCGAAACGAATGAGTACGATGAGAGAGCTCTCTCTACCATCGATGGATCTGAGTCT
+
<<<=9A@;@;>CCCCCCCCCCCDFF>CBC@BCCCAB?A@BBCCBCB@CC?B?DDC;;;;;*;?CBCFECCBAAB;AC??@@@1@A@D=@@@7ACCACCCFCABB@@B?CC?BAB>@BDDCCBBBCDCCCABB@CCBB?B@@?AA;<5;>@BB=BBBBAA9;69?>>>>:;??@A@?==887*337/778899$9;99948;:>?;03439??6@7?9B@@<@;9:??@?B>:::59>?;@BBBBBCBBBBBBCBBAAB:::?AAAA?BBB>@@B=@@???@ABAB
@ATNG8:01521:06723
GATGGTAGGACGAGCGTCTGAGAGGTACTCATTCGTTTCGGAAGAGACAGGTACGTTAATAGTTAATAGCGTACTTCTTTTTCTTGCTTTCGTGGTATTCTTGCTAGTTACACTAGCCATCCTTACTGCGCTTCGATTGTGTGCGTACTGCTGCAATATTGTTAACGTGAGTCTTGTAAAACCTTCTTTTTACGTTTACTCTCGTGTTAAAAATCTGAATTCTTCTAGAGTTCCTGATCTTCTGGCGCTCTGTCACGTCTGCTACCATCGATGGATCTGAGTCT
+
;@;<7<AB?B666<<@>CBCBBBB@CCCCC;<7;A@@9AA?B@@@ABBBC@CCCCCACACBBI@F@EDBCCIDCC@BAAAA0>A<@@>@;@BBA>A:;46@=@BBCBC@CCCCCCCI@DBC@C?BBBA@@@@>@BBB@CCCCC@@@@@@@@@C;;6;@@<@A>A?BCCDDCCCJABCBCB.;5;=;<<<;*;ABBD?CBBBBB<;;@4;;;;*;:9;B?A?CC@CECBCBB?A?BBBBBB?ABD@C<;;AAA@CCBBCC;;<<BA?CCCCCBB?BABAAAAA??
@ATNG8:01524:06711
GATGGTAGCGCGACGAGCGTAGACCCAGAAGATCAGGAACTCTAGAAGAATTCAGATTTTTAACACGAGAGTAAACGTAAAAAGAAGGTTTTACAAGACTCACGTTAACAATATTGCAGCAGTACGCACACAATCGAAGCGCAGTAAGGATGGCTAGTGTAACTAGCAAGAATACCACGAAAAGCAAGAAAAAGAAGTACGCTATTAACTATTAACGTACCTGTCTCTTCCGAAACGAATGAGTACGATGAGAGAGCTCTCTCTACCATCGATGGATCTGAGTCT
+
;B<>;BBBCBB@A@CDDCCCCCCCD>BCC@CCCC:::;>BBBBB@A>?A>A?CBB?????1?>BBDCFBAA???8?ABCDCC5BB?A4;;;.;AA@BCCCCBBBB@B@DC@BBC?CBDDCBBCCCCBBBCCC@BABA@CAAAAA@A5:6;@@=@BBCAAACACCBBBD?BB?:::3:99988*89929AAAA3@A>A@BBBBBAA7;7:=>=1818@;;;>@@@BBCD>B>BA@9?9:58?AABBBCC??@ABBBBB>A>>=AA8838;;;D??;?@>>>>>888
@ATNG8:01527:06710
GATGGTAGCAGACGTGACAGAGCGCCAGAAGATCAGGAACTCTAGAAGAATTCAGATTTTTAACACGAGAGTAAACGTAAAAAGAAGGTTTTACAAGACTCACGTTAACAATATTGCAGCAGTACGCACACAATCGAAGCGCAGTAAGGATGGCTAGTGTAACTAGCAAGAATACCACGAAAGCAAGAAAAAGAAGTACGCTATTAACTATTAACGTACCTGTCTCTTCCGAAACGAATGAGTACCTCTCAGACGCTCGTCCTACCATCGATGGATCTGAGTCT
+
5A==:=B=BBEDFC@BACCCFDBBA>BBC@C@@@@@=@>@@A@CFD?AA=?=?BBBCBBB3B?BBBCCCCAAAB;A@;;;;;*;B=A5;;;.;CB?BCHA@AC;:6;@;;:<EE?CDCECCCCCBBCCCCCC@BC@@>ABBBCBBB?C@DBB@BBBBBBCB?BCCCCC@AA>ACC>AA:9:27==88999:(9@=A??@BBBFD;>8;;??8=8==A;;6;A@@?AA=A?CBB>CCC@CCABBCB>AAABBDDABBCDB?>;?;;6;@@@@>>;>AAAAAA>>>
@ATNG8:01480:06750
GATGCGTCTGAGAGGTACTCATTCGTTTCGGAAGAGACAGGTACGTTAATAGTTAATAGTCGTACTTCTTTTTCTTGACTTTCGTAGGTATTCTTTGCTAGTTACACTAGCCATCCTTACTGCGCTTCGATTGTGTGCGTACTGCTGCAATATTGTTAAACGGTGAGTCTTGTAAAACCTTCTTTTTACGTTTACTCTCGTGTTAAAAAAATCTGAATTCTTCTAGAGTTCCTGATCTTCTGGATATGAGTGAACTCGTGCTACCATCGATGGATCTGAGTCT
+
@@@ADC:66;@>;;:@<@BA;?6@99909<.516<>>@;;45;;<=:D>@@;;59.97<9933333-37;;;'7743338818<;@B<=><4988(////663666??>;<1///48(----7797.752238555......7;:<@<<7=CA6;7,33(32+2255559455599+949.55999(7999;)/////5;;;>.555555"59999.5.597:99///727)/-:///,//<6<<=;979://,/:::==<<45.55959:<.559:955;;<
@ATNG8:01480:06772
GATGGTAGGACGAGCGTCTGAGAGGTACTCATTCGTTTCGGAAGAGACAGGTACGTTAATAGTTAATAGCGTACTTCTTTTTCTTGCTTTCGTGGTATTCTTGCTAGTTACACTAGCCATCCTTACTGCGCTTCGATTGTGTGCGTACTGCTGCAATATTGTTAACGTGAGTCTTGTAAAACCTTCTTTTTACGTTTACTCTCGTGTTAAAAATCTGAATTCTTCTAGAGTTCCTGATCTTCTGGATATGAGTGACTCGTGCTACCATCGATGGATCTGAGTCT
+
56DD=BAB?ACBBBBBBBBCDCLEACCBCCCD@BCEH@CC@B@@A@CHCC@BCCCF@C@CFCD@C@CCCCG=;;D@BBBBB5BE@CCCE>BBBCACCCACC;;;@BBC?BCCCCCBCACCG@C@BBCCCCBB@BBBC>BAFAAAECBCCBBBBCD?B;;7;C=A>ACDCCCCCD@CCEDE<G9<5;C@A@,AC;;;:;CEGECCBBA=@@B@0BBDCDACADC?BBBA@@@<@?AAACCC?@@BFGIFBBBFCBBBBBBBBBAAB>AACCCAB@B???CCBAAA
@ATNG8:01482:06758
GATGGTAGTCTCAGATAGTCTATAGTACTCATTCGTTTCGGAATAGACAGGTACGTTAATAGTTAATAGCGTACTTCTTTTTCTTGCTTTCGTGGTATTCCTGCTAGTTACACTAGCCATCCTTACTGCGCTTCGATTGTGTGCGTACTGCTGCAATATTGTTAACGTGAGTCTTGTAAAACCTTCTTTTTACGTTTACTCTCGTGTTAAAAATCTGAATTCTTCTAGAGTTCCTGATCTTCTGGACAGAGTGTGCAGATACTACCATCGATGGATCTGAGTCT
+
<<<=8666;==>ABAABB;:9C?====655::5:<>=4=@4949A;9;69;=<900)-(----(/3999==;;;<9<ADDD1??@BBBB:@:;>466@:@7@@;:>5625;==;;;=<=>>49259@?:59?<??<@:?>9:9?;@>?999?:??<9992445:7<;;;<<655655555&57<755555$555;;066;;;=>@>>99999(9;;59095>@????:99A?C=CC@@@><>?@:@@B@>@@@??BA@??BBBAB?@@<<<7717<<<???;<>
@ATNG8:01482:06773
GATGGTAGGCGACATACTACGCGCCAGAAGATCAGGAACTCTAGAAGAATTCAGATTTTTAACACGAGAGTAAACGTAAAAAGAAGGTTTTACAAGACTCACGTTAACAATATTGCAGCAGTACGCACACAATCGAAGCGCAGTAAGGATGGCTAGTGTAACTAGCAAGAATACCACGAAAGCAAGAAAAAAGAAGTACGCTATTAACTATTAACGTACCTGTCTCTTCCGAAACGAATGAGTACGATGAGATCTCGTGTGCTACCATCGATGGATCTGAGTCT
+
CCCC@CBB@BCBBBBCCCCCCCCB@CDD?BBCCCC?C>A@CBBCC?CC?C@CCB????>.><@AB>??BBBBD=AABADDD3BB?B@BCC9AAA?BBA@@@AAA<@8<<=@BA<@=>=????AA@@>>>AB<@@@@<@@AAA?@?<@<@@?<@?@?@@AA;?>A@BB?AA>AB@:>?676(8:61//////%//)/;9:>AAAA<A:=>BB=B<??==<8;?::7861738BB;AAB>ACAA??;=@@?>>>==;;;===?@==>;>>>=BBD;>>A@A@>;;;
@ATNG8:01485:06786
GATGGTAGGCACTGCGCACACACCAGAAGATCAGGAACTCTAGAAGAATTCAGATTTTTAACACGAGAGTAAACGTAAAAAGAAGGTTTTACAAGACTCACGTTAACAATATTGCAGCAGTACGCACACAATCGAAGCGCAGTAAGGATGGCTAGTGTAACTAGCAAGAATACCACGAAGCAAGAAAAAGAAGTACGCTATTAACTATTAACGTACCTGTCTCTTCCGAAACGAATGAGTACGAGAGAGCACACGTGTCTACCATCGATGGATCTGAGTCT
+
/8992777)//96-/////-///)/99)/5>;55.5.55<<<<@:?>7:54:994888'8534343:33333(3344444$5;7<.556&/77:/0//::/569=8==:=CC?BBA@ABCB;;;A@>A@A>?;:<7;;;=@???;?>:;;49:;9:4:?8<==55478<:>C<8=777/3896;==;<+8848::<:768:25/5799699<<::949::::992827880733,33<9:@BBBBB@@@A@A>???;=:9/-(---/:772;///888788
@ATNG8:01488:06777
GATGGTAGCAGACGTGACAGAGCGCCAGAAGATCAGGAACTCTAGAAGAATTCAGATTTTTAACACGAGAGTAAACGTAAAAAGAAGGTTTTACAAGACTCACGTTAACAATATTGCAGCAGTACGCACACAATCGAAGCGCAGTAAGGATGGCTAGTGTAACTAGCAAGAATACCACGAAAGCAAGAAAAAAGAAGTACGCTATTAACTATTAACGTACCTGTCTCTTCCGAAACGAATGAGTACCTCTCAGACGCTCGTCCTACCATCGATGGATCTGAGTCT
+
4<:;7;=BBBGGC@AA@AACBCAA@=@?@<?BBBAA?A?BBCBAAA?CC?C?CBB>???>2@>BBBABBCC>>=7<>?@@AA2AB=B=@@@9ABB?BCCBCCB:99;@BB@BBB@CCBBBCCCCCCCCCBCC?CCCC?AACCBA?A>CAC@@>AECCCAAA?ADCCCC?CC@AAA<??A@@9A??:?@AAAB)AC@D999CC@@@;@;??AB:>:=AA@@=@AAAAAB@C@BBB>CBB?BBBBBAA=???@AA@ABB@==6738>A<A@???AA=@??=;;;;;;
@ATNG8:01494:06765
GATGGTAGCTCGCTGATGATATCTCCAGAAGATCAGGAACTCTATGAAGAATTCAGATTTTTAAACACGAAGAGTTAAACGTAAAAAGAAGGTTTTACAAGACTCACGTTAACAATATTGCAGCAGTACGCACACAATCGAAGCGCAGTTAGGATGGCTAGTGTAACTAGCAAGAAATAACCACAAAAGCAAGAAAAAGAAGTACGCTTTTAACTATTAACGTACCTGTCTCTTCCGAAACGAATGAGTACACACTCTCATATGACACTACCATCGATGGATCTGAGTCT
+
8:44.45<<>@>?CCBBBBBBBB;<2:AA;=@>995.9.4@>:;99;65>:>:=<<<====)44/4<=;>6000/)/91///>>>>+55468<>>/:54249599;>B>9=<BC@CCE@BBBB@@@A@@@<<>>?=9=:5505===BCC?CD6;::29>@ABB?C896<;:95//0(00*0:;;<@?5@>C=>==;<,<<5;<<<>7788&7-3:9;4:7<888<8??===BB?C?BBC=BBC?BA:9:AAABB???BCBBBBCBCBAAAB@BABB@@@<@@@@CAAAAA
@ATNG8:01502:06793
GATGGTAGCGCATATCAGCGCAGCCCAGAAGATCAGGAACTCTAGAAGAATTCAGATTTTTAACACGAGAGTAAACGTAAAAAGAAGGTTTTACAAGACTCACGTTAACTATATTGCAGCAGTACGCACACAATCGAAGCGCAGTAAGGATGGCTAGTGTAACTAGCAAGAATACCACGAAAGCAAGAAAAAGAAGTACGCTATTAAACTATTAACGTACCTGTCTCTTCCGAAACGAATGAGTACGATGAGAGAGCTCTCTCTACCATCGATGGATCTGAGTCT
+
<<<>;@<<<DCCBCDB@@BBBA@?>3?@B?BCBBBB?B?AA@@BAA>AA@B?CDB;;;;;.;@CCCCCCCABBD=AA;;;;;*;@@D@DCC;BBA@BBCCCCC;;9;?BAAA@@<@@AACCCAAABBBB99:?B???=@@DBBBCB?B?BBB?BBBBBBBC@BB>>?B=<=:>>>=B@@@G:===8=>>>>/>>:>====;;;<)//)////(/(.8;996;<655AB:>;?@A<AAB?:::CCBBBB@?@BAAABB999AABA:949???ABB?B888AAA876
@ATNG8:01503:06784
GATGGTAGAGAGAGCTCTCTCATCGTACTCATTCGTTTCGGAAGAGACAGGTACGTTAATAGTTAATAGCGTACTTCTTTTTCTTGCTTTCGTGGTATTCTTGCTAGTTACACTAGCCATCCTTACTGCGCTTCGATTGTGTGCGTACTGCTGCAATATTGTTAACGTGAGTCTTGTAAAACCTTCTTTTTACGTTTAACTCTCGTGTTAAAAATCTTGAATTCTTCTAGAGTTCCTGATCTTCTGGGCAGACTCTGCACACGCCTACCATCGATGGATCTGAGTCT
+
A9555;<ABCAB;;55559;<;=ABA;@@BAB=ACBC>CCACACBBBEBB@BBCBB?C?BBBB@B?CBABABAAA@BCDCC3BB?BBBC=BBCD>@??>AA>???=8928???AABA@;;;=D<AAA>>>==<?>>=:>>AAA??788@@@??>>58885:>:><<>@AAAAAA58:CAB-;4:08////(/877=+-+-9---8:8;0////'///)/8593>==?AA:556/6)//::7:49>=?6@===>?;;;;CCA???9=;;5;?>?AAB<???@@@A@B<
@ATNG8:01507:06754
GATGGTAGTATCTGCACACTCTGTCCAGAAGATCAGGAACTCTAGAAGAATTCAGATTTTTTAACACGAGAGTAAACGTAAAAAGAAGGTTTTACAAGACTCACGTTAACAATATTGCAGCAGTACGCACACAATCGAAGCGCAGTAAGGATGGCTAGTGTAACTAGCAAGAATACCACGAAAGCAAGAAAAAGAAGTACGCTATTAACTATTAACGTACCTGTCTCTTCCGAAACGAATGAGTACGAGAGAGCACACGTGTCTACCATCGATGGATCTGAGTCT
+
>>==<===C>=CBCCCAB;66@@BB@BBB=9559::5:3455::<>9>>:B<>??::999:$85>9;B<;A<378239>>>>>,00*/)/99.:<>9>666;;>BB@B@BB@BBB?BBBA@@;;;CCBBBB;;5;@;;59=994843-5.44=8555:8843-33338:-3313334;8889288828;;<=+==7344:::6::,20288=0505:=::69///99;6>9<<=8===9<<=:::======ABACC??@BBAABAA==;;;===;==>AA@@===
@ATNG8:01508:06752
GATGGTAGTATATCGCGTCGCTATCCAGAAGATCAGGAACTCTAGAAGAATTCAGATTTTTAACACGAGAGTAAACGTAAAAAGAAGGTTTTACAAGACTCACTTTAACAATATTGCAGCAGTACGCACACAATCGAAGCGCAGTAAGGATGGCTAGTGTAACTAGCAAGAATACCACGAAAGCAAGAAAAAGAAGTATGCTATTAACTATAACGTACCTGTCTCTTCCGAAACGAATGAGTACGAGAGAGCACACGTGTCTACCATCGATGGATCTGAGTCT
+
/:@A=AA<CCABBBBCCBCFHFDA@?AAB>B@BABA?CACCCBCCCACC@C?BBB;;;;;);>A;:;BBC:::D=??;?>=@16;;9<C?@2<@A@::9ACCCCC?C@AB@BCC@BCCCBBBCBCBBBBA@@=AABC@BBAAA@@@<=:=00+0;;:?>?A>BCBAAC@CDACBB7::@BD/9:9278888(9<8=@??@==>@<>9<;0005::>BB>>><>?<@?=?BBC;BBA;;555?==>@??@>=>?@@:::>>@888=AA?>>>?:==>>?>;;;@
@ATNG8:01509:06779
GATGGTAGCACGTCACGACGATGTGTACTCGTTCGTTTCGGAAGAGACAGGTACGTTAATAGTTAATAGCGTACTTCTTTTTCTTGCTTTCGTGGTATTCTTGCTAGTTACACTAGCCATCCTTACTGCGCTTCGATTGTGTGCGTACTGCTGCAATATTGTTAACGTGAGTCTTGTAAAACCTTCTTTTTACGTTTACTCTCGTGTTAAAAATCTGAATTCTTCTAGAGTTCCTGATCTTCTGGGTCTCTCTCTCACGCACTACCATTCGATGGATCTGAGTCT
+
6DC>:BB=?@?B==BBCB>>A969CDDCCDCC@B@@@;AA=@=ACCCCCC@CCBBA>A=@@@@<A?AAB@@@CBB?BBCBC1@@;=:73(3::<9===;BB=??AB?A=?CCBBACD?BBB?B?AA?@@@>>;>@BB=@???@@>>=>@AA@@@A:==?=BE;><>B=;;;F@@;?799:-:8=4:;<==.9::>=*/.///.79795>>>>.9797:5;8>?=B>>>??@=A=@@@99<-//<;6;<7;;=>>CA???@@?6775//)/::::6>>==::::@@
@ATNG8:01510:06776
GATGGTAGATATATGCACGCTCTACCAGAAGATCAGGAACTCTAGAAGAATTCAGATTTTTAACACGAAGAGTAAACGTAAAAAGAAGGTTTTACAAGACTCACGTTAACAATATTCAGCAGTACGCACACAATCGAAGCGCAGTAAGGATGGCTAGTGTAACTAGCAAGAATACCACGAAAGCAAGAAAAAGAAGTACGCTATTAACTATTAACGTACCTGTCTCTTCCGAAACGAATGAGTACACATCGTCGTGTCGTGCTACCATCGATGGATCTGAGTCT
+
@>CC:BCBBBCCDAAABB@BB;:;;.4@B;@@@A:;4;2:??@@A@?BB=A?ABBBCBBC1707>://(/9///929999999$4;<=;<<<05:@;:96;>=@994=9994:DC@DAA@BBCHIIEFCCCC>AA;;6;@@@BBBD?B<A;;4:?>=@@?D?@??BBB=??ABBB>B?@>?3:00*0=>>@0>?=BAAAA@?<@5;6:???<?>A8<;@=@>??@@A@C?BCD>???@BBBBBBBBBBBBCBAAAC@:;0000;@5;>@@@@B?AAAA>=>?<<
@ATNG8:01512:06781
GATGGTAGCGCGACGAGCGTAGACCCAGAAGATCAGGAACTCTAGAAGAATTCAGATTTTTAACACGAGAGTAAACGTAAAAAGAAGGTTTTACAAGACTCACGTTAACAATATTGCAGCAGTACGCACACAATCGAAGCGCAGTAAGGATGGCTAGTGTAACTAGCAAGAATACCACGAAAGCAAGAAAAAGAAGTACGCTATTAACTATTAACGTACCTGTCTCTTCCGAAACGAATGAGTACCTCTCAGACGCTCGTCCTACCATCGATGGATCTGAGTCT
+
4@5506>CCCBBBCCCCFCDDC@@?;@BB?BCDBBB?B?BBBBCBA?AC?D?BBAAACDC3C@BB?>?BBB@A@8>?;;;;;*;B>B5;;;6;BBBHCCCCBBBB?B@BB?BBB?CBCDEDCDBBBCCBBCC@CBBB@BBCBBBBA>B@DBB?BBBCCAAC?CCCCAA?CC?>>??BAAAA;@>>8<<<<=1?A?CA@@CBCC=1616<>>,/-/@@>@>ABBBBBB?B?BDC=CBB?BCFFDCC?AAACCCC===??C@?<?@?;@>>>>>A>D>>>@@?:;;
@ATNG8:01518:06756
GATGGTAGTAGTCAGTGCGCGTCGTCCAGAAGATCAGGAACTCTAGAAGAATTCAGATTTTTAACACGGAAGTGTAAACGTAAAAAGAAGGTTTTACAAGACTCACGTTAACAATATTGCAGCAGTACGCACACAATCGAAGCGCAGTAAGGATGGCTAGTGTAACTAGCTAGAATACCACGAAAGCAAGAAAAAAGAAGTACGCTATTAACGTATTAACGTACCTGTCTCTTCCGAAACGAATGAGTACGAGAGAGCACACGTGTCTACCATCGATGGATCTGAGTCT
+
9765(--///////7999666==<5505;;7<>>==@:@6999;?=@:>>:=:>?;==;;=,82;7746:488////(///:;;;+//)5.555&55<5;<;66599:0605=7:;;7<<B@AACA;<<<=??@A<;6557<@956===8C?A99499948:9:033887=88848::399333(3334777777%;848;88857/.).4...88272..5::7555;:::9=9==>7=43,7333333889>73388;;;>>===752+2226688-22:7778778
@ATNG8:01522:06773
GATGGTAGTCTCAGATAGTCTATAGTACTCATTCGTTTCGGAAGAGACAGGTACGTTAATAGTTAATAGTCGTACTTCTTTTTCTTGCTTTCGTGGTATTCTTGCTAGTTACACTAGCCATCCTTACTGCGCTTCGATTGTGTGCGTACTGCTGCAATATTGTTAACGTGAGTCTTGTAAAACCTTCTTTTTACGTTTACTCTCGTGTTAAAAATCTGAATTCTTCTAGAGTTCCTGATCTTCTGGAGATACACATGATACTCTACCATCGATGGATCTGAGTCT
+
;5568=<=BB;9;CBBBD<:9C;;?C=@A?@?8:;;?7;;:C?><<<>>@ADBCBB?A?@;::*0)/9///::=:;5;;<<A1BC@BBAA<</0/8<<;4792555:4516=<@=>9949AB@G@CCCACABH@BC@A>ACCBBBA;;:@@;;9@@<999;<@8>384////::<8;<<@@0<8;.55959$95:;=4>;A666DAA@2:9:9':=?==29.94.49>=;<=*0*0<8<>?;<@J>B@BA>@@>AAABBBBBBBAA>BDBDBBC?B;::BCBABB
@ATNG8:01524:06752
GATGGTAGGTGCACATGAGTGTATCCAGAAGATCAGGAACTCTAGAAGAATTCAGATTTTTAACACGAGAGTAAACGTAAAAAGAAGGTTTTACAAGACTCACGTTAACAATATTGCAGCAGTACGCACACAATCGAAGCGCAGTAAGGATGGCTAGTGTAACTAGCAAGAATACCACGAAAGCAAGAAAAAGAAGTACGCTATTAACTATTAACGTACCTGTCTCTTCCGAAACGAATGAGACGAGAGTCAGAGCAGAGCTACCATCGATGGATCTGAGTCT
+
::4526;;:?>>==BDDEHCCCB@@=A@@@C@==00*06::=??>@:9929.4<<9=9=9'425999;A>?;?@499@A@A@1@@=@9>99+=:9259999:@BB;A<:;7:CC@CCAABBCCECCCCCBBB?A@AC@CBDBBA;;5;>A@@?@CCBB@AA@AAABBC?AA>AA?>AB@??8;;7177788.8?8<8<>>7737,3,32;=0505;955.555449<393444)4:<5444448:;;545<?>>@@B@AAA@BB?>?888@A<@;;:??@???
@ATNG8:01527:06777
GATAGGCGAGAGTGAGACGCAGTACTCATTCGTTTCGGAAGAGACAGGTACGTTAATAGTTAATAGCGTACTTCTTTTTCTTGCTTTCGTGGTATTCTTGCTAGTTACACTAGCCATCCTTACTGCGCTTCGATTGTGTGCGTACTGCTGCAATATTGTTAACGTGAGTCTTGTAAAACCTTCTTTTTACGTTTACTCTCGTGTTAAAAATCTGAATTCTTCTAGAGTTCCTGATCTTCTGGGCTGCGCTGATATGCGCTACCATCGATGGATCTGAGTCT
+
<<>CC@CCCDDDCDDDCAAACGGDCCCBB@BCBC>CC?B@DCCCCCC?CAAAC@B?BCCC@C?BAAABDCBB<ACAAA.BC?BBBB>BCBB?BBA;@@>A@AEBB?AABBCBAA>BBA=A<??AA???A:AAAA9@@A???@@@@@BB>>>@<@@@=@@<@<>>>AAAAAA9???DC;B<A;>>AAA.=<@?@1::::==AAAA9===>.=???D=C;>>:@@@A>>>=C=C=??@@766==4=///=999AAA@@@@@@??<???@AAA<A@@@@?@AAA
@ATNG8:01491:06825
GATGGTAGCGAGCGAGTGTGTATACCAGAAGATCAGGAACTCTAGAAGAATTCAGATTTTTAACACGAGAGTAAACGTAATAAGAAGGTTTTACAAGACTCACGTTAACAATATTGCAGCAGTACGCACACAATCGAAGCGCAGTAAGGATGGCTAGTGTAACTAGCAAGAATACCACGAAAGCAAGAAAAAAGAAGTACGCTATTAACTATTAACGTACCTGTCTCTTCCGAAACGAATGAGTACGATGAGATCTCGTGTGCTACCATCGATGGATCTGAGTCT
+
5BCB@CCBBBE@?@BCA@ACCEAAAAEDC?BBCCBB?B@BBABABB@BB?B@BA?9::;;';;BBCHCCCBBBB;@A@@>@B@@A8@.999&9AE==CBA@BCBC?B?A@>ACC?CCCBBBBBBB;;<CCBB@BBDD@CCBBCAAA@C?C99;:CDCCDBB?BBBABB?AB@CBB>AABBB=A<<800/0/0%0>;00//:;ABB?C?CBB?=A=DADCCACCBAA@B?B@DDD=CCD?BBC@@@:::CBBBBBA@:9:::BBBBB?DDCAA=B?B@@@B@??CB
@ATNG8:01496:06841
GATGGTAGTGTGTCTCTGAGAGTAGTACTCATTCGTTTCGGAAGAGACAGGTACGTTAATAGTTAATAGCGTTCTTCTTTTTCTTGCTTTCGTTATTCTTGCTAGTTACACTAGCCATCCTTACTGCGCTTCGATTGTGTGCGTACTGCTGCAATATTGTTAACGTGAGTCTTGTAAAACCTTCTTTTTACGTTTACTCTCGTGTTAAAAATCTGAATTCTTCTAGAGTTCCTGATCTTCTGGGATGTGTGCGCAGTGCCTACCATCGATGGATCTGAGTCT
+
CDCC@CCDCCBBBCBBBECCCDCCCCCCCCA@?@BCC<CC?C?BBCCCCC@CCCBC?C@CCCB@C?CBDDCC@CC=;::;;*;@=@@AA;@BC@BC@BC:;;ACCCACBBBCCCC@ECC??=?BA@?A>>9>@@B?CCCCDCBBCAAACCCBB?BCE@CB@B@CBBDDGCEEAEEEDD<HAC@DBDED3CFEIJ>BAAAAABA@@5;;;;*;CCBC@C@BE@DDCBBBB?B@DECDBC@B@AD>A000>>>ABBCCBBC@CCC@CCBCBDC?DCCBCCBBBB
@ATNG8:01496:06843
GATGGTAGCTATACGTATATCTATGTACTCATTCGTTTCGGAAGAGACAGGTACGTTAATAGTTAATAGCGTACTTCTTTTTCTTGCTTTCGTGGTATTCTTGCTAGTTACACTAGCCATCCTTACTGCGCTTCGATTGTGTGCGTACTGCTGCAATATTGTTAACGTGAGTCTTGTAAAACCTTCTTTTTACGTTTACTCTCGTGTAAAAATCTGAATTCTTTCTAGAGTTCCTGATCTTCTGGTATGACTAGTGTACTACTACCATCGATGGATCTGAGTCT
+
<BCC@CCCCCCEDDCBBCDDCCCBCDABACAA=ABBC=CC@C@BBCCBBBADCDBB@B@BBBD@B?BCCCBAB?@<99999$9949>??7?BCC?BBCACC?AAABBB@BBBBBB>>9?@<6<;>@@@AAAA<AA@?:?AAAAA???AAA@@?@?<>>>;>D=B:>=@BAA>>>;=>>@@2@=B;:;;;;+;:;9>1866/..66-.....$.5666164222)2:66735.5+//9=BB<?@@;??@@@?>>=>>===???A@@;@AB@@;;7;@A@@@AA?;
@ATNG8:01497:06827
GATGGTAGACACGTGTGCTCTCTCGTACTCATTCGTTTCGGAAGAGACAGGTACGTTAATAGTTAATAGCGTACTTCTTTTTCTTGCTTTCGTGGTATTCTTGCTAGTTACACTAGCCATCCTTACTGCGCTTCGATTGTGTGCGTACTGCTGCAATATTGTTAACGTGAGTCTTGTAAAACCTTCTTTTTACGTTTACTCTCGTGTTAAAAATCTGAATTCTTCTAGAGTTCCTGATCTTCTGGTATGACTAGTGTACTACTACCATCGATGGATCTGAGTCT
+
5DBB@BCCCC9;=BCAABCICBBBBCCCBCCC@BAAA=BC@CAFBCBCCC@BBCCCAF>@?BB@F?CBBCA===B6@>@@@2@=;A999,3:<??BBB@CC?BABBBD?AABCBB;=:=??;>;>BEBB?>?:?CED=>>>A?=?@@AAAAAAAA:???<AC=C;A@??@@BAA=A==>=2=;@7;;AAA/@@99919:9///@::=<AAAA/A===E=B:>><@@A??@C8;8<@AA@B<@@A=ABB@>=>??@B@@@A@@@AA<@@@@A>=:>@@BA@@@@@
@ATNG8:01501:06808
GATGGTAGCTCGCTGATGATATCTCCAGAAGATCAGGAACTCTAGAAGAATTCAGATTTTTAACACGGAGAGTAAACGTAAAAAGAAGGTTTTACAAGACTCACGTTAACAATATTGCAGCAGTACGCACACAATCGAAGCGCAGTAAGGATGGCTAGTGTAACTAGCAAGAATACCACGAAAGCAAGAAAAAAGAAGTACGCTATTAACTATTAACGTACCTGTCTCTTCCGAAACAATGAGTACGAGAGAGCACACGTGTCTAACCATCATGGATCTGAGTCT
+
::55256==:;;>6669:C>>A?B=7666165:=55268<>::;883;88=8<<;==?=:)8166/-(------71669===<+?@:>:?@@1?>=900/0/:/55<@<=<;?;@<>A;:;;;;AB@@@@@@@=ABDEACBCCB;::=@8;00)0><9=;=A9B=:?580398988277778188<6<BBBBB)BC>==8?<;7788<5888:5:3/./7737778///)/)/66(33,33;=<===88444334;;::>>;;77//98/----(.97332....
@ATNG8:01501:06827
GATGGTAGTATCTGCACACTCTGTCCAGAAGATCAGGAACTCTAGAAGAATTCAGATTTTAACACGAGAGTAAACGTAAAAGAAGGTTTTACAAGACTCACGTTAACAATATTGCAGCAGTACGCACACAATCGAAGCGCAGTAAGGATGGCTAGTGTAACTAGCAAGAATACCACGAAAGCAAGAAAAAAGAAGTACGCTATTAACTATTAACGTACCTGTCTCTTCCGAAACGAATGAGTACACATCGTCGTGTCGTGCTACCATCGATGGATCTGAGTCT
+
/?AD<AFCB=ABBCBBBELABACCFGCCCABBBB@@8;7;BCECCC?AC@C@BBA????6?@AABCA@>@9:9,9=;;::*4>89.999&99:49A;;9>>00+/37;2=?A=BBBBBCBBBBBBBBBBC@BDCC@BBBCCCBB?B?C??>?CCCCBBB@BBBBCC@BB>A@A>AAA@@9@??:?@@@@@(@A>B999CCA??<?<AAAB<>;==BDE@CCBBABC@C>??>7>@@=@AABBBBBDDCBBBBBAAABA?999CC?BBBBBBA?ABBBBBBBBC
@ATNG8:01501:06845
GATGGTAGCACGACACGACGATGTGTACTCATTCGTTTCGGAAGAGACAGGTACGTTAATAGTTAATAGCGTACTTCTTTTTCTTGCTTTCGTGGTATTCTTGCTGTTACACTAGCCATCCTTACTGCGCTTCGATTGTGTGCGTACTGCTGCAATATTTTAACGTGAGTCTTGTAAAACCTTCTTTTTACGTTTACTCTCGTGTTAAAAATCTGAATTCTTCTAGAGTTCCTGATCTTCTGTACAGAGTGTGCAGATACTACCATCGATGGATCTGAGTCT
+
5<<@?CCCCCE?<ACCCCC<:;BCEBCCCCAA@ACCD>CC@C@CCCDDBC?CCBA@@C@CCCC?C=@ABBBCA@A?CCCCC2A@?C99929@@B@BBD?AA<??BAA>ACEDBAAC?BBD:?;?BABA?>>:=@??:==>>:;;AA>=>@@>>><>>>AA2;7;>@@AACFCAC<<;;.;>B=;;;;;*;ABBB>BCCBBCB@@@;@@??0@:;;C@D@BB?BBBCBBB@D@BBAB??<?@BAABBBBABBB===;;;?????<ABBBB;;7;???A@>@AA
@ATNG8:01504:06802
GATGGTAGATACTCGCTGATACACCCAGAAGATCAGGAACTCTAGAAGAATTCAGATTTTTAACACGAGAGTAAACGTAAAAAGAAGGTTTTACAAGACTCACGTTAACAATATTGCAGCAGTACGCACACAATCGAAGCGCAGTAAGGATGGCTAGTGTAACTAGCAAGAATACCACGAAAGCAAGAAAAAGAAGTACGCTATTAACTATTAACGTACCTGTCTCTTCCGAAACGAATGAGTACGAGAGAGCACACGTGTCTACCATCGATGGATCTGAGTCT
+
6ECC@BBBBCCCEBBBABCCCDBBB=BAA>BBBA@?>@?CBBCBBB?BC@C?A@@<====.?=@BBBBDDC?>=3<?:;;;;*;A<@?BEF;CBB@CCBABEC;;;;@CEACBB@CCCCDCCBCBECCDCCC?CBBB@CCCCCB??<@?B;;:;BAACCCCACBCBBB?BB?BBB:99BCD>B??<>BBBB3BC@CABBBB@@A<A:=>AC<?=?A@@@@CCCCBBB=?>?FF?CCC=??BACCDCBBAA@ABCCDBBBBBBCCC?????@AA=>=<@AA=<<<
@ATNG8:01504:06807
GATGGTAGAGAGAGCTCTCTCATCGTACTATTCGTTTCGGAAGAGACAGGTACGTTAATAGTTAATAGCGTACTTCTTTTTCTTGCTTTCGTGGTATTCTTGCTAGTTACACTAGCCATCCTTACTGCGCTTCGATTGTGTGCGTACTGCTGCAATATTGTTAACGTGAGTCTTGTAAAACCTTCTTTTTACGTTTACTCTCGTGTTAAAAATCTGAATTCTTCTAGAGTTCCTGATCTTCTGGCGCGTATGTATGTCGCCTACCATCGATGGATCTGAGTCT
+
@@5506<AADCCBCDBBABCCFDCDCBCBBB9BBD@>DD:;99BBBCFD@CCCCC@C@CCCC?C@BDBCBBBBB?BBBBB5AA?C@??<?CBB?CBB?BB?AAACCB@BCC@@@AC?CCC<@<@AA<=>BA?BCBB?BC>>>@@>>>@@@>>>>:>>@=AA;>;>@DAA???D8==BBA6@<@:==?>>/?AAAB9>>>>>@@@@@<@@?@/@<;;D=B:>==C@@@C;;7<<?AB@;;8:AA<<>>>=@AAAA???AAA:??A9><>>AAA;?AAAA@?@AA
@ATNG8:01508:06838
GATGGTAGTGTCAGTGCGCGTCGTCCAGAAGTTCAGGAACTCTAGAAGAATTCAGATTTTTAACACGAGAGTAAACGTAAAAGAAGGTTTTACAAGACTCACGTTAACAATATTGCAGCAGTACGCACACAATCGAAGCGCAGTAAGGATGGCTAGTGTAACTAGCAAGAATACCACGAAAGCAAGAAAAAGAAGTACGCTATTAACTATTAACGTACCTGTCTCTTCCGAAACGAATGAGTACATAGATATACGTATAGCTACCATCGATGGATCTGAGTCT
+
?<@;=ACDBCCCBBBCHEEBBBCCD@DEE@DD@@@@=A<A@ABBAB>AB>A>AA;;:;;;'86?<A??>CA>=?3<>9000*0>:=)000(0/84::<;BBBB@<A<@@=?@><@@@@@:::@@@AA==<@<AABD:==>@AA>>:>=AAC?CAAAAFB@<?@@@??=?B?BBC>@@BDD:?=@;:8988(8818:8BB;>>>;A=>>=?=@:>;;;;=AAAB>;;5;5:=A:=AA?A@@@00/??@@ACBA>??CCAAA>??B;;;@;;=A<A<=>>:;;AA
@ATNG8:01510:06848
GATGGTAGGCGAGAGTGAGACGCAGTACTCATTCGTTTCGGAAGAGACAGGTACGTTAATAGTTAATAGCGTACTTCTTTTTCTTGCTTTCGTGGTATTCTTGCTAGTTACACTAGCCATCCTTACTGCGCTTCGATTGTGTGCGTACTGCTGCAATATTGTTAACGTGAGTCTTGTAAAACCTTCTTTTTACGTTTACTCTCGTGTTAAAAATCTGAATTCTTCTAGAGTTCCTGATCTTCTGGGTGCGCTACAGTCTCTCTACATCGATGGATCTGAGTCT
+
CDCD@CCC?CCCCCCDDCCCBCBCBCCCCGA@>@BBB=BC@C@BDCCBBB@CCCAA?A@CCCC?A?DCAABBC?C?9:999.9A=A?>?:?BBB@CCC@CC?88:DBB@BBBBCC@A<=@@=@<AAA>>>??<?>>><==<D@@@>?>AAA@@@@<>>><>><><@ABBAAAAA<@@@@@5@=@=???@?/?@===1;88///::6;5;>>>/>>>>C=D<??;?ABA>>>7;6;@A???<@@AA:>>>AAA>>>AAAAAA???AA>>>AAA9>>@?@AAAAA
@ATNG8:01512:06846
GATGGTAGGTGCACATGAGTGTATCCAGAAGATCAGGAACTCTAGAAGAATTCAGATTTTTAACACGAGAGTAAACGTAAAAAGAAGGTTTTACAAGACTCACGTTAACAATATTGCACAGTACGCACACAATCGAAGCGCAGTAAGGATGGCTAGTGTAATAGCAAGAATACCACGAAAGCAAGAAAAAGAAGTACGCTATTAACTATTAACGTACCTGTCTCTTCCGAAACGAATGAGTACCTCTCAGACGCTCGTCCTACCATCGATGGATCTGAGTCT
+
;<==@DDD?CCBBBBCCCCBCAAAB@CCD?BBBB@@>@?CBBBBBE@CD?A?ACB;;:;:*;@BCECBBAA;;:0;B;;;<;*<B@D@CCC;CA@>@BBBBBBBB=@=@C?@AA@CCBBBBBBBBCC=>=B?BCBB?BBA>>?BB@C?ABB@CAAABBCC?CDD>>:>>:=>>5;;;89.955,2;;:;.55.5;<=?@===:=8=A>>;>=????A=@@@?8885:3787.700)0/;;/66:<<<<==C:;;BEAAA@AAA?ACCCECC@BBBBB@@@CB
@ATNG8:01515:06826
GATGGTAGATACTCGCTGATACACCCAGAAGATCAGGAACTCTAGAAGAATTCAGATTTTTAACACGAGAGTAAACGTAAAAAGAAGGTTTTACAAGACTCACGTTAACAATATTGCAGCAGTACGCACACAATCGAAGCGCAGTAAGGATGGCTAGTGTAACTAGCAATAATACCACGAAAGCAAGAAAAAGAAGTACGCTATCAACTATTAACGTACCTGTCTCTTCCGAAACGAATGAGTACGAGAGAGCACACGTGTCTACCATCGATGGATCTGAGTCT
+
5AAB>BBCCCBBBDCBBBGCBB:::6;AA>ABBBCC@C@BBBBBBC?BB8:6:>A99999'349>B;BBBC??@9<<@@@??,;;5;.;;;.9@B>BBBBCCBBB?=<<808..*...-5:<<><<<<<AAB?BBCC@CCDECC??=A?B;;9<BCBCCCC?BBBC@?=?B?AAB>A@AAA:@>?;9:::9(9A;AADCA@<??AA656>@<@<@>=====>=?=<=6;6;>A9??D<AAABBB?>?ABA>>>A<<;@AAAA@@@<AA?=<=@<::;BA>>>?C
@ATNG8:01520:06821
GATGGTAGAGTATCATGTGTATCTCCAGAAGATCAGGAACTCTAGAAGAATTCAGATTTTTAACACGAGAGTAAACGTAAAAAGAAGGTTTTACAAGACTCACGTTAACAATATTGCAGCAGTACGCACACAATCGAAGCGCAGTAAGGATGGCTAGTGTAACTAGCAAGAATACCACGAAAGCAAGAAAAAGAAGTACGCTATTAACTATTAACGTACCTGTCCCTTCCGAAACGAATGAGTACGAGAGAGCACACGTGTCTACCATCGATGGATCTGAGTCT
+
5:AC?BBBBBCCCCCCCCCCDCCCC?CBB?CDBBAB>A@CCCBBBD?CC?CACCC::9:9.:@DFCCCICCAA@:@B??@@@0AC?C@FCC<FAA?ACCBBEE@?=@@BB?BCC?BBCBBBBBCCCCCCCAA=AFFF>AABBBBCC@C@CBB>BCDDCCCC@BAACCA?BC>AAA?BBCCB9@8849AAAB3BB?B??@BFBBA?B?BBCB;@<@ACBB@BBAAB=B?B?BBB<@@A?ACCCBABBCCBBBBBBCBBCBBCDCAA>ACBBBBB?BBBBBBBBBB
@ATNG8:01521:06810
GATGGTAGTATATCGCGTCGCTATCCAGAAGATCAGGAACTCTAGAAGAATTCAGATTTTTAACACGAGAGTAAACGTAAAAAGAAGGTTTTACAAGACTCACGTTAACAATATTGCAGCAGTACGCACACAATCGAAGCGCAGTAAGGATGGCTAGTGTAACTAGCAAGAATACCACGAAAGCAAGAAAAAGAAGTACGCTATTAACTATTAACGTACCTGTCTCTTCCGAAACGAATGAGTACGAGAGAGCACACGTGTCTACCATCGATGGATCTGAGTCT
+
>>@A=@ACCCABB;;;CBBBBCCBB@CDD@CCBBCC@CACBBBBCD@BB?B@CAAAABBB2B>AABAAABD???6=>;;;;;';D=@5;;;*:;:69CBBCCDBB?B?@@=@AA?CCCABBCCCHBCBBBBB@CAAA?BAABBBBC@E@CCC?CCCCBBBB?BBABBB@DD@:::?AAABB;A??>?BHFD3BB?BABBEAABB;?<???@<@=??BCC@CBBBBBB?B@BCC?BBB?BBBBBBCDBBBBBA@@@@@AABBB?@@=A;;;?@B=@@@>?>A>==
@ATNG8:01521:06815
GATGGTAGTGCGTGAGAGAGAGACCCAGAAGTCAGGAACTCTAGAAGAATTCAGATTTTTAACACGAGAGTAAACGTAAAAAGAAGGTTTTACAAGACTCACGTTAACAATATTGCAGCAGTACGCACACAATCGAAGCGCAGTAAGGATGGCTAGTGTAACTAGCAAGAATACCACGAAAGCAAGAAAAAGAAGTACGACTATTAACTATTAACGTACCTGTCTCTTCCGAAACGAATGAGTACTGTATCTATGTGTGCGCTACCATCGATGGATCTGAGTCT
+
D>>>:CCCCBBBBCCCDCCCCCCCC>CCD@CBBAC@C?CCBBBBB@BD?B?BA?99999)9>ABBBBBCCDDD>CA87777(7A?C@CDD9BAB?BBABBBAAA<A<@><>><:>@@??A@@@@A@AA@==9>?>><>=><<==A;A=A9?=@AA@?>CA;A@@@==;=B>BCC?BBBAA:@?<987776(6:5:===///===9@<@:;;=B=A>>>B<BA>><<<<A;>>C;DBB@>>>@>>:@@@=>>>>>BCBBBBB>@@@=AC@@@>>:>:::???>;;
@ATNG8:01521:06817
GATGGTAGCGCACACATAGATACAGTACTCATTCGTTTCGGAAGAGACAGGTACGTTAATAGTTAATAGCTGTACTTCTTTTTCTTGCTTTCGTGGTATTCTTGCTAGTTACACTAGCCATCCTTACTGCGCTTCGATTGTGTGCGTACTGCTGCAATATTTGTTAACGTGAGTCTTGTAAAACCTTCCTTTTACGTTTACTCTCGTGTTAAAAATCTGAATTCTTCTAGAGTTCCTGATCTTCGGAGATACACATGATACATCGATCGGATCTGAGTCT
+
<9@A0//<499555;;;=;;9;5559<:9:5505<<<255.5.59;<>AA=@555;7<266=?;@ACCB;;:B966:=<<<<)44.4:;;4;;<<7;;:58;+//7:;<8>54443::4::A8B<AABC966>9==>>9=>>999999<@<4559939444)4<8>:D>C??>>9949>==>2@;@:?=A@@7AAABB;@@@@@@:99=29999(9<;@:=@=@B=B@@@A@B:>8:9499@:??<@???ABA::9>?@@??>=00///59:9<?B=<<?
@ATNG8:01521:06841
GATGGTAGCACACGAGATCTCATCGTACTCATTCGTTTCGGAATGAGACAGGTACGTTAATTAGTTAATAGCGTACTTCTTTTTCTTGCTTTTCTGTGGTATTCTTGCTAGTTTACACTAGCCATCCTTACTCGCGCTTCGATGTTGTGCGTACTGCTGCAATATTGTTAACGTGAGTCTTGTAAAACCTTCTTTTTACGTTTAACTCTCGTGTTAAAATCTTGAATTCTTACTAGAGTTCCTCGATCTTCTGGGCTGCGCTGATATGCGCTACCATCGATGGATCTGAGTCT
+
:A?@7;A@@BBBB==BB@@@666<:9;;;;;;996/</--(-0----775749><::39)/)//:)/+/:<<<555;488888'33,399==18779:,0/616:18;=6266'2655555578973756------32(..----(-23755556775335)...3890508=?;;;@AA786=<<-;+/+/9<<=,=====1;7;C889?A8818?>/=8818A;A<@@;>>=;=A;=694///99<;42,,,(,*(((*,,577799:;;:::==@@AAC:?AA==566==
@ATNG8:01524:06825
GATGGTAGTATATCGCGTCGCTATCCAGAAGATCAGGAACTCTAGAAGAATTCAGATTTTTAACACGAGAGTAAACGTAAAAAGAAGGTTTTACAAGACTCACGTTAACAATATTGCAGCAGTACGCACACAATCGAAGCGCAGTAAGGATGGCTAGTGTAACTAGCAAGAATACCACGAAAGCAAGAAAAAGAAGTACGCTATTAACTATTAACGTACCTGTCTCTTCCGAAACGAATGAGTACGAGAGAGCACACGTGTCTACCATCGATGGATCTGAGTCT
+
:CBA?BBA<==ACCBA;99<<<BBC?BBB>AAB@AB=A=ACCBBAB?AA<@<@B@>@@>>0>,00?@@BB998;5;;;9444$4;7<7<@@4@<;7;CBBBJDCD?B?CB?B@@<@;;;B;:;@@>@@@@@A?ABAA:;;DACCAA?A>A;;:;CCBBABB?BCBBBB?BB@???>A>:::,::9;>>??@.???A@AAA??FD=B688;F=B=BCC;;6;@????C@D>@@A@@@@7000:::?BAA>=>>>>>??BB@AA>@@<A@;;;@@;===>;;:<65
@ATNG8:01524:06840
GATGGTAGTATCTGCACACTCTGTCCAGAAGATCAGGAACTCTAGAAGAATTCAGATTTTTAACACGAGAGTAAACGTAAAAAGAAGGTTTTACAAGACTCACGTTAACAATATTGCAGCAGTACGCACACAATCGAAGCGCAGTAAGGATGGCTAGTGTAACTAGCAAGAATACCACGAAAGCAAGAAAAAAGAAGTACGCTATTAACTATTAACGTACCTGTCTCTTCCGAAACGAATGAGTACTATAGACTATCTGAGACTACCATCGATGGATCTGAGTCT
+
4:;<7<><;;;=ABBBB=>AAAAAD@BCC@BBBBBB@C?CCC@@@C?BC@C?BD::8=;;,?;>><B?>@?9::,:9<9444$4<6;8==<0<;;6;@AB>@@000/7;@<?@B?BBBBCCCCEHCBBBAA@@CCBB@BACCCCDC@B@B@?;@@@@BBBB?BCBBCC?BB?9::?A???C;>==9::::::%9<;;:37<>AA?=A:7;?@:?<??CCC@@A@BBBB@C?ABD>CAB=AAA???BBBDDBB???CDCCBBBBCEE@A@AADCC?BBBBB??8::
@ATNG8:01484:06880
GATGGTAGCGCGATGAGCGTAGACCCAGAAGATCAGGAACTCTAGAAGAATTCAGATTTTTAACACGAGAGTAAACGTAAAAAGAAGGTTTTACAAGACTCACGTTAACAATATTGCAGCAGTACGCACACAATCGAAGCGCAGTAAGGATGGCTAGTGTAACTAGCAAGAATACCACGAAAGCAAGAAAAAAGAAGTACGCTATTAACTATTAACGTACCTGTCTCTTCCGAAACGAATGAGTACGATGAGAGAGCTCTCTCTACCATCGATGGATCTGAGTCT
+
CCCC@BBBBCCBBBCCCCBCCCCCC>BCC@CCCCCC?B>??BABBC?BB?B?CBBBBBBB3B@BBACCCAA999+9>9;;;;*;D9=:@@@7BBB?BDCBBCC;:9;@BB?BBB?BCBBBBBCCCCBBBCCC@CBDD?BABBDDBA>B@C@@=@BAAABCB?BBBCCC@CCA:9:?AAAAA<@=>9:99999%9A;@???CCAAA<@7<;AA=@<@AC@@>@@?BBBB?C=@AC?BAA>AABBBBBBCBBBBAAAB>>??AAAA;<9<AAAA??:>>?AAAA:::
@ATNG8:01485:06891
GATGGTAGGTGCACATGAGTGTATCCAGAAGATCAGGAACTCTAGAAGAATTCAGATTTTTAACACGAGAGTAAACGTAAAAAGAAGGTTTTACAAGACTCACGTTAACAATATTGCAGCAGTACGCACACAATCGAAGCGCAGTAAGGATGGCTAGTGTAACTAGCAAGAATACCACGAAAGCAAGAAAAAGAAGTACGCTATTAACTATTAACGTACCTGTCTCTTCCGAAACGAATGAGTACCTCTCAGACGCTCGTCCTACCATCGATGGATCTGAGTCT
+
4;;@>=AB=?;@?@@ABCCBBA@AB@BBB?B@@@@@<@?BABCCCB?BC:;:;DCCDCCC5C@CDDCCBBCIHC=CBBBCCC3CC@B?BDD<CCC@CBBBCCCBB?A@CD@A@A?CBBA@ACDCCCCCCCCC@CCBD?B?@?CCBB?C@CCB@BBCCCCDD?B@@@CD@BB@BCB=??BDD<@??899999.:A?C??@BBBBB?B?BBAB=@=A@CCCABBBDABA=@<@BB=BCD?BBBBBBC@BBBBCBBBCBBABBB>??D?CCCAAAB<AAAAAC>;;;
@ATNG8:01490:06850
GATGGTAGCACGACACGACGATGTGTACTCATTCGTTTCGGAAGAGACAGGTACGTTAATAGTTAATAGCGTACTTCTTTTTCTTGCTTTCGTGGTATTCTTGCTAGTTACACTAGCCATCCTTACTGCGCTTCGATTGTGTGCGTACTGCTGCAATATTGTTAACGTGAGTCTTGTAAAACCTTCTTTTTACGTTTACTCTCGTGTTAAAAATCTTGAATTCTTCTAGAGTTCCTGATCTTCTGGGTGTATCAGCGAGTATCTACCATCGATGGATCTGAGTCT
+
BCCC@CCDCDAA=BGCCCBAABBBDBBACCEFADBBB=BC@C@BCCCFDD@CCECB@B@@@@@=@=ABAAA@?;;6:::::)<<8?998(3:::7;>>9;B;??>BCC@BB>?>BBB@CB>7;7;<<<?A<=8<>>>8;:AAA@@=>>>@@@@@@<?==8=>:><@?B@@@@??9<8888)89=9=>>>>/>888A9A=>>>>?==>8=<=<*:88/6<3:5;?=@@@AAAA<?<?;::=B8;;;@6==@@>>>A===;;;>>>;;5;;;;@AB=AAA@>=9=;9
@ATNG8:01490:06895
GATGGTAGGCGTGTGAGAGTCTGCCCAGAAGATCAGGAACTCTAGAAGAATTCAGATTTTTAACACGAGAGTAAACGTAAAAGAAGGTTTTACAAGACTCACGTTAACAATATTGCAGCAGTACGCACACAATCGAAGCGCAGTAAGGATGGCTAGTGTAACTAGCAAGAATACCACGAAAGCAAGAAAAAGAAGTACGCTATTAACTATTAACGTACCTGTCTCTTCCGAAACGAATGAGTACAGAGAGTACGATATGTCTACCATCGATGGATCTGAGTCT
+
<CAA>AC?;EC@@@BBDFCBBA@@@:@BB?BBCCBB@B@CCCDCCC?BB@C@CCB;;;;;);=@@?BBAAB::9/9B9999+9>;?2:9929>B?BBBBCCBBB>B>BA<@>>:>AAA@>>AAAAAA><>A<AAAA<<<<?AAAA=A=AAC?AAAACCCC?AA>@BC@>=<>CA=AA999,:==9<AAAA2;;5:@B???@@?9=:=>>A<A<AA:;;<A==>>>><@=BDD7ACC@???A???BCCCC@@@AAAAAABAAA??<?@@@@AA=AAAD?<<;@A
@ATNG8:01492:06866
GATGGTAGTGTGTCTCTGAGAGTAGTACTCATTCGTTTCGGAAGAGACAGGTACGTTAATAGTTAATAGCGTACTTCTTTTTCTTGCTTTCGTGGTATTCTTGCTAGTTACACTAGCCATCCTTACTGCGCTTCGATTGTGTGCGTACTGCTGCAATATTGTTAACGTGAGTCTTGTAAAACCTTCTTTTTACGTTTACTCTCGTGTTAAAAATCTGAATTCTTCTAGAGTTCCTGATCTTCTGGTAGAGCGTGCATATATCTACCATCGATGGATCTGAGTCT
+
@B=E@BBBBDBBBHBBBIDBBBBBBCCBAB;;8:@@A>BC@D@CCCBBBB@CFCBC?C@CCDC@D?CCBBCECCD=:::::*:B=BCCC>CCCC?ABC?CB?AABDDIAECCCDFFF?BBC?C?CCDDBBBD@DDCD?CBCBDCCCBBBCCBBBC?BBD@BB?B?CCBBBDDCCACCCCC<B=C>;;:::*:CCCG>BBCDCCBAA@5;;;;*;AABCABADIACCBBBDD@C@BBBBBB?BBB@BEFCCBBBB@@?BBCBBBAA=@@@@@BB>BDCBBAAAAA
@ATNG8:01494:06881
GATGGTAGCATCATGCATATCTCACCAGAAGATCAGGAACTCTAGAAGAATTCAGATTTTTAACACGAGAGTAAACGTAAAAAGAAGGTTTTACAAGACTCACGTTAACAATATTGCAGCAGTACGCACACAATCGAAGCGCAGTAAGGATGGCTAGTGTAACTAGCAAGAATACCACGAAAGCAAGAAAAAGAAGTACGCTATTAACTATTAACGTACCTGTCTCTTCCGAAACGAATGAGTACGATGAGAGAGCTCTCTCTACCATCGATGGATCTGAGTCT
+
5A<=:>A<ABCDFCCCCBCBCCCBD=ABC@CEBBCC?A;CCCBBBCACC?A>ABAACCAC2C?CAAABCCCBC@8@?;;;;;)<B>?<@?>4?BB@CCCCEBCDDAD?@@>@CC@CBBDBBBBBCCCCCCCB?BBAA@BCBABBAE@B?B@?>@CCFCBBC?CCCBBB?BB?@??;??@A@9A??<?BBBB3BB?B???CFEBA>A?CCAA<A=A>BBB=AABAAAB?@=@DE>DBA>AAABCCCBAAAACCCCBABAABA@@A<9<AAAAAA;A@@A@A?==>
@ATNG8:01497:06899
GATGGTAGTATCTGCACACTCTGTCCAGAAGATCAGGAACTCTAGAAGAATTCAGATTTTTAACACGAGAGTAAACGTAAAAAGAAGGTTTTACAAGACTCACGTTAACAATATTGCAGCAGTACGCACACAATCGAAGCGCAGTAAGGATGGCTAGTGTAACTAGCAAGAATACCACGAAAGCAAGAAAAAAGAAGTACGCTATTAACTATTAACGTACCTGTCTCTTCCGAAACGAATGAGTACTATAGACTATCTGAGACTACCATCGATGGATCTGAGTCT
+
;BCG?CBEB;;;>?>CCC@CC>>DD@BAA<@?>>@@=@<@?????@?AA?B@CCCCCBBB3B<???@@AAA999,9>;;;;;*;C5;5;;;*:=?;>BBBBBBBB@C>AA>C;<9;CCACBBBBAAAABB;;8;@@AACCCDECCC?B@BBB?BD::::;;@BBBAAA=??;=?>088???7;;<9989999%9?<?@@ABABAB==9<5755>9>>@@?<?????:@<@<A?B<A@@<@AAABBBBE???BAABE@@?@B@?@@B?ABBB????CBBAAAAABB
@ATNG8:01501:06855
GATGGTAGAGTATCATGTGTATCTCCAGAAGATCAGGAACTCTAGAAGAATTCAGATTTTTAACACGAGAGTAAACGTAAAAAGAAGGTTTTACAAGACTCACGTTAACAATATTGCAGCAGTACGCACACAATCGAAGCGCAGTAAGGATGGCTAGTGTAACTAGCAAGAATACCACGAAAGCAAGAAAAAAGAAGTACGCTATTAACTATTAACGTACCTGTCTCTTCCGAAACGAATGAGTACATAGATATACGTATAGCTACCATCGATGGATCTGAGTCT
+
/9:;6;;>ECB;99A@A;:;B@BAD:;;@=A?@;@A=B8;:BAA?C>@@@B=@>:94999$5.55;999:5:99)5555555$5;./)///&///)/7///:;44.45885;AB=ABCBCCBBBB::9ABBCABBBB@CCCBBBDD@C@C;;9;CCCBABB?AAD;;:=?D?A??=?@>AB9?><9000000%09;/0/;;;?B=<:><=B?=D>859994:A@@@?@=A89:B;B::5:>=@@AADCBBABBBBB???BABACCDABB;;;>>8======@@?>
@ATNG8:01506:06864
GATGGTAGAGTACAGTGTAGTAGACCAGAAGATCAGGAACTCTAAGAAGAATTCAGATTTTTAACACGAGAGTAAACGTAAAAAGAAGGTTTACAAGACTCACGTTAACAATATTGCAGCAGTACGCACACAATCGAAGCGCAGTAAGGATGGCTAGTGTAACTAGCAAGAATACCACGAAAGCAAGAAAAAAGAAGTTACGCTATTAACTATTAACGTACCTGTCTCTTCCGAAACGAATGAGTACTACTCTCAGAGACACACTACCATCGATGGATCTGAGTCT
+
?BBD@CBCBBA@<@BAAA@@<@AAB?CBB@BACC@>;><.....(-638869643388<<<'3/366///9888:2::A=@@@+@C==055,5@@8B@A>@@B;;79=@@=BBA?BBBCBBBBCDAAABBCC@CBBF@BBBCCCCC?C@C;;;<EDFEDED?@??A??<?B?ABB999BBB=?<<8000000%0>;00*0;=<=>>=B=A?AA<A=??B@@<@BAAAAEAE@BCB<@?A>AAB>@@BDCCBBBBBBBBAAA=889AA:?@@;;;B?BBCBB>?>A@
@ATNG8:01506:06891
GATGGTAGTGTGTCTCTGAGAGTAGTACTCATTCGTTTCGGAAGAGACAGGTACGTTAATAGTTAATAGCGTACTTCTTTTTCTTTGCTTTCGTGGTATTCTTGCTAGTTACACTAGCCATCCTTACTGCGCTTCGATTGTGTGCGTACTGCTGCAATATTGTTAACGTGAGTCTTGTAAAACCTTCTTTTTACGTTTACTCTCGTGTTAAAAATCTGAATTCTTCTAGAGTTCCTGATCTTCTGGGATGTGTGCGCAGTGCCTACCATCGATGGATCTGAGTCT
+
>>AA@BACCCCBCCBCCCCCCBBBBCCAAB;;5;999/;E?C@BBCBDCC@BB@9:6;?A@AB=B>AAA@A00/<477777'///)5::>4<<@@7>9945@99::BBC@CGICCCCDABBC@B@CCBA@B::6:CBB?BBBAAACCCBCBBBC@@>A@@@DD@C?BBDCCBBBB?B@@@@3@=A=A@AA@.;;CDG=BAAAA@A@AA2:;:;(;@@;:6:=AD=BA@;;;;4;;?BBBBB?BA@=5=0000=>ACCCCBBB@BBB@DCBBCCC@EBBBBBBDDA
@ATNG8:01509:06857
GATGGTAGTATAGAGCTCTACATAGTACTCATTCGTTTCGGAAGAGACAGGTACGTTAATAGTTAATAGCGTACTTCTTTTTCTTGCTTTCGTGGTATTCTTGCTAGTTACACTAGCCATCCTTACTGCGCTTCGATTGTGTGCGTACTGCTGCAATATTGTTAACGTGAGTCTTGTAAAACCTTCTTTTTACGTTTACTCTCGTGTTAAAAATCTGAATTCTTCTAGAGTTCCTGATCTTCTGGGCAGACTCTCACACGCCTACATCGATGGACTCTGAGTCTATCAC
+
@?;B>BBBBB=BDAA;B=@CCAAABC;;;@;;7;BBB<BA<@=@ABCCCC?BBBBB?B=??CB@CABBBBBB@??<:9:9:(934;AAE>947A;A??9>@=?>@A8949A@===;;8;BB=D<CBB;;;==<@>>>>=>>@?>>>>=???@8785888:==8=<A@@>>;A99589;;<,:1:17////'/:::;-//8:535777.5656'6///7484=D;AA>>>56168>>@@BC8;;?@9@==;;;A==;732,,),,,,2229772,,,2,,,237776632
@ATNG8:01512:06850
GATGGTAGGTGCACATGAGTGTATCCAGAAGATCAGGAACTCTAGAAGAATTCAGATTTTTAACACGAGAGTAAACGTAAAAAGAAGGTTTTACAAGACTCACGTTAACAATATTGCAGCAGTACGCACACAATCGAAGCGCAGTAAGGATGGCTAGTGTAACTAGCAAGAATACCACGAAAGCAAGAAAAAGAAGTACGCTATTAACTATTAACGTACCTGTCTCTTCCGAAACGAATGAGTACCTCTCAGACGCTCGTCCTACCATCGATGGATCTGAGTCT
+
6CBC@CCDABBBCBBBCCCCCBBBC?CCC?BAAA@@=@@BCCCCCC@DE>B@BBB:::::.;@CCBBBCCCBBB9AA;;;;;*;B>B=@AA3@@@;@BBBBBCBB?C@DD@AAB>AABBBCCDDDCCCBEBC?CDDC<@ABCCCBB?C@CBC?CCABACCA@CCCCBB>BB>A@@<==BBA8@8828=?@@2@A?B@??BBCCC?C?BAAA<A<ABDDD@CBCBBBB>A?ABB?CCC@DCCBBBC?BAAACCCAAAAC@AA?BCC?@@@>A@>9=AAC@@?;;;
@ATNG8:01512:06853
GATGGTAGCGCACACATAGATACAGTACTCATTCGTTTCGGAAGAGACAGGTACGGTTAATAGTTAATAGCGTACTTCTTTTTCTTGCTTTCGTGGTATTCTTGCTAGTTACACTAGCCATCCTTACTGCGCTTCGATTGTGTGCGTACTGCTGCAATATTGTTAACGTGAGTCTTGTAAAAACCTTCTTTTTACGTTTACTCTCGTGTTAAAAATCTGAATTCTTCTAGAGTTCCTGATCTTCTGGAGATATCATCAGCGAGCTACCATCGATGGATCTGAGTCT
+
78;<6;;===BCAAAAAACCBBAABGCCCCBB@BCBH>BB??:>>@@><:4////)/4:3:;;=8=75555::;;;74:;<<':9244;9,9::<9>>?96<=AABBCC?BACCBBBB=@;;5;=A@A@ABAC@BDCD?BABCCBCBBBCCCCCCD@BAA<;;6;?;;;@@CCCB>A;;;;;*;=C4;;@@A,>C;;;09:AAABB<9;<@>A>,=@A??;>>BB?CCCB@@@>B?BBBCA@=@BC@CCDBCEGCCBBBBDIBAADJ?AABBBBD@DBBBCCCCBB
@ATNG8:01520:06896
GATGGTAGTATCTGTCTACGAGAGCCAGAAGATCAGGAACTCTAGAAGAATTCAGATTTTTAACACGAGAGTAAACGTAAAAAGAAGGTTTTACAAGACTCACGTTAACAATATTGCAGTAGTACGCACACAATCGAAGCGCAGTAAGGATGGCTAGTGTAACTAGCAAGAATACCACGAAAGCAAGAAAAAGAAGTACGCTATTAACTATTAACGTACCTGTCTCTTCCGAAACGAATGAGTACTGTATCTATGTGTGCGCTACCATCGATGGATCTGAGTCT
+
BBBB?CCBCBBBBCBBCCCBABCBB@BCB?BC;;<C?B?BCCBBBB?@A=@?CCA@ADGG2B?BBCCCCCD>>>:>ABBCCC5CC>B?ABB:BCC@CCCCEBCCD@C@BC@BBB@CCCDDABACCBBBBBBB?BBAC<BBAABCBB@B?BBB?BBBBCBAA?BDCCAA?BB@@??<@?977(333,3;;;<)37/3AA=?@A@@:>:>A@@=A=A@@@A<@@@@;;:;?;;:;3;BB?DBBBBCCBBCCBBBBBCCCCBBBBABA>BCBBBAB=BBBB@AA@?@
@ATNG8:01521:06863
GATGGTAGTATCTGCACACTCTGTCCAGAAGATCAGGAACTCTAGAAGAATTCAGATTTTTAACACGAGAGTAAACGTAAAAAGAAGGTTTTACAAGACTCACGTTAACAATATTGCAGCAGTACGCACACAATCGAAGCGCAGTAAGGATGGCTAGTGTAATTAGCAAGAATACCACGAAAGCAAGAAAAAGAAGTACGCTATTAACTATTAACGTACCTGTCTCTTCCGAAACGATGAGTACACACTCTCATATGACACTACCATCGATGGATCTGAGTCT
+
5;BC@DCDCCCBBBCDDCCCCCCCCACDFAAAAC;;8;>BBBBBCC?CC@C?BA?99999)9?ABBADBAA:97)8<:;;;:$9;7;2555&5@:=<BBCCCDCC@C@@@?@CE@CCCCBBBBCGDDBBBCC?DBBB<@@BBBBAB?C@CCD@BAACCCCD=?=?AAC>BB?BBB?BCAAB<899?@@@A@2@B?B?@ABEBBC?B@CCCC?C?CCCCB@CC@@?CB?@=;;;7;000>000:8?????BBAABABAAAAA@AB?BBCCCCD@DCCBCBBBBB
@ATNG8:01522:06876
GATGGTAGCTCACGTACGTCACACGTACTCATTCGTTTCGGAAGAGACAGGTACGTTAATAGTTAATAGCGTACTTCTTTTTCTTGCTTTCGTGGTATTCTTGCTAGTTACACTAGCCATCCTTACTGCGCTTCGATTGTGTGCGTACTGCTGCAATATTGTTAACGTGAGTCTTGTAAAACCTTCTTTTTACGTTTACTCTCGTGTTAAAAATCTGAATTCTTCTAGAGTTCCTGATCTTCTGGGTCTCTCTCTTCACGCACTACCATCGATGGATCTGAGTCT
+
ACCB?BCBBBB@AACEABBCBBBCCCBBBCCC@CDDD=CC@C?BBBCCCC@CCBBB?A?BBCD@D@CBBBBB@@@=?????.>@:@@@A<ABBC?CAA?BB<==?BBC?CCCCBBAA?BCA:=:=<<:;<<<:=AAA=A???AA@===AA?>>>>;?>><>A<A<AAAAABBAA:>>@@@3>:>7::@@@/???AB:A>>===>>>>=BAAA/B778?=G=??;?@@@???<A<A@AABA<???D9@?=?@@@@@;@@@@A>>>A@<>==@AAA:>>@@@>>>>;
@ATNG8:01479:06917
GATGGTAGACATATCGTACTCTCTGTACTCATTCGTTTCGGAAGAGACAGGTACGTTAATAGTTAATAGCGTACTTCTTTTTCTTGCTTTCGTGGTATTCTTGCTAGTTCACTAGCCATCCTTACTGCGCTTCGATTGTGTGCGTACTGCTGCAATATTGTTAACGTGAGTCTTGTAAAACCTTCTTTTTACGTTTACTCTCGTGTTGAAAATCTGAATTCTTCTAGAGTTCCTGATCTTCTGGTGTCGTCTATCATGTACTACATCGATGGATCTGAGTCT
+
448:5:<<BB@BB;;;<<=>>>?666<555<<8<>>>8>>:B;BAAA@@??BBCBB?B?A>>;4949:::888<=7=====+3348333(377718<;.33.3333894:333955058?5@;8855A89505...2789888>999;888:>>9=;@=97254789/./99906;@@>+726478:><*8:;==15556555755.5566&22822,2488699885552838::9994888655365///8555588:;@97558/..95666==85555
@ATNG8:01481:06940
GATGGTAGAGAGACTGTAGCGCACCCAGAAGATCAGGAACTCTAGAAGAATTCAGATTTTTAACACGAGAGTAAACGTAAAAAGAAGGTTTTACAAGACTCACGTTAACAATATTGCAGCAGTACGCACACAATCGAAGCGCTGTAAGGATGGCTAGTGTAACTAGCAAGAATACCACGAAAGCAAGAAAAAGAAGTACGCTATTAACTATTAACGTACCTGTCTCTTCCGAAACGAATGAGTACGATGAGATCTCGTGTGCTACCATCGATGGATCTGAGTCT
+
CDCC;CCBAA?@BBBBBCBCCD;:99;BB?CCCA;;6;=AABBDCB@BC@B?@??88888(9;@AB9:9B@??A9==;4444$4?;>29::-;BB?CABBCDBCBAD@;<;;CC@CCBACBCCCCDCBBBCDADBCCAEAAABBBB?DACBB>BCCBBCDDABBBABBADB?BBB?BBBBC>BBC?BDCCC3AA>ABBBBA??A=D;??>>:=8=@B@@>@BAAABA?A?AAA=BAD@BBBBBBBBCCEBBB?>>>:>=>>>:::8=@@??@B@F:::BCBABB
@ATNG8:01486:06913
GATGGTAGGCACTGCGCACACATCCCAGAAGATCAGGAACTCTAGAAGAATTCAGATTTTTAACACGAGAGTAAACGTAAAAATAAGGTTTTACAAGACTCACGTTAACAATATTGCAGCAGTACGCACACAATCGAAGCGCAGTAAGGATGGCTAGTGTAACTAGCAAGAATACCACGAAGGCAAGAAAAAGAAGTACGCTATTAACTATTAACGTACCTGTCTCTTCCGAAACGAATGAGTGCATAGGATATACGTATAGCTACCATCGATGGATCTGAGTCT
+
5A??;;CD@BB@@?;@BBCBBCCCG>CCC?B@BB;;9<@BBCCCCC?CB@F?BB@@@AAB0A>AABCCBBBBBD>AAAAA@@,@A=@?CDD;ECCADBBBBCCCD?B@CC@BCC?BBBBCCCBCBBBBBCCD@DBCB?BBBAAABF?@?A00-0@>>@ABB?BBBBBC?BD?BBB;????;?>@@<@@@@@.@A>AAABB>@>?5;7:>>A4:7;?BCB>@@@AAAA?A<:::5:@@@BCBBC@;;;00,0@@@@=>>EA?>>>;;5;===@@B<A???AA@>>>
@ATNG8:01489:06931
GATGGTAGCACGAGTCACTCATATCCAGAAGATCAGGAACTCTAGAAGAATTCAGATTTTTAACACGAGAGTAAACGTAAAAAGAAGGTTTTACAAGACTCACGTTAACAATATTGCAGCAGTACGCACACAATCGAAAGCGCAGTAAGGATGGCTAGTGTAACTAGCAAGAATACCACGAAAGCAAGAAAAAGAAGTACGCTATTAAACTATTAACGTACCTGTCTCTTCCGAAACGAATGAGTACAGAGAGTACGATATGTCTACCATCGATGGATCTGAGTCT
+
4::;5:994444599;;;;;::9;;4545.559955.575;99BB@9C>6:99BCCCDCD2C?A@000=00000*7944444$4:.5.555&59945655::955.47995;;>:>===CB==@CCCBBBBB>?>999,:==>>0/0+/5;:A9;;?>BCCB?B855@B>AB>=<858;::=68882788==.=?<879@><955-52'2259+2,27:8:7::::333-3289;5;<A>@=>>BCAA@A?>>@BA???B@>?A978:><;87//(////<88665
@ATNG8:01497:06900
GATGGTAGCGAGCGAGTGTGTATACCAGAAGATCAGGAACTCTAGAAGAATTCAGATTTTTAACACGAGAGTAAACGTAAAAAGAAGGTTTTACAAGACTCACGTTAACAATATTGCAGCAGTACGCACACAATCGAAGCGCAGTAAGGATGGCTAGTGTAACTAGCAAGAATACCACGAAAGCAAGAAAAAGAAGTACGCTATTAACTATTAACGTACCTGTCTCTTCCGAAACGAATGAGTACTATGTAGAGCTCTATACTACCATCGATGGATCTGAGTCT
+
BCBB?BDCDCC@?ACCDDCBBBBCD@BCC?CCCCBB?B?BCCBBBC@BB>A?BBBBCCCC3C@DCCBBCCCCCB=BB9::::*:C=B?BCD;CCCACABABBCCC@C@BC?BCC?CBBBC@AACCCCBBBCC@CECC?BBCCCCDB?C@CBC?BDCCCCBC@CCBBBB@CC@BBB>AABDC<???=>DDDD2AA?A@@?CBBBD?B>BABB?C?BECCCACCBCCBB@E@BBB=BCC@BBBBCBCBBBBBCCCBBAA@BBBCC==;=B>>>?C>A@C?AA???A
@ATNG8:01497:06921
GATGGTAGGCACTGCGCACACATCCCAGAAGATCAGGAACTCTAGAAGAATTCAGATTTTTAACACGAGAGTAAACGTAAAAAGAAGGTTTTACAAGACTCACGTTAACAATATTGCAGCAGTACGCACACAATCGAAGCGCAGTAAGGATGGCTAGTGTAACTAGCAAGAATACCACGAAAGCAAGAAAAAGAAGTACGCTATTAACTATTGACGTACCTGTCTCTTCCGAAACGAATGAGTACACACTCTCATATGACACTACCATCGATGGATCTGAGTCT
+
:>>>9<<?466;;>@;?@@CBACBB=BDC@CBBCCC@C?BCCB@@B?CC@B?DB@@@@@?0?<@?BCBBAA@@A9?=A<<<<+<=8=8<<@7@BB>BBBBCCCCEAC@BC?BCC?BBCCCCCCCC;;;A@;;5;???=?@A?AABB?C@CBC@CDBBBCCC>AABCCDACC>BAB?@>;;=3<@@9??FFD3CC?BBBBBB??A<>;>;;;:>AAABDC@@A@AAAC?B=@??9?DC>??????EBBBBBBFCB???A@ABCBBB?B:87?=?8><;;;33388
@ATNG8:01501:06935
GATGGTAGTATATCGCGTCGCTATCCAGAAGATCAGGAACTCTAGAAGAATTCAGATTTTTAACACGAGAGTAAACGTAAAAAGAAGGTTTTACAAGACTCACGTTAACAATATTGCAGCAGTACGCACACAATCGAAGCGCAGTAAGGATGGCTAGTGTAACTAGCAAGAATACCACGAAAGCAAGAAAAAAGAAGTACGCTATTAACTATTAACGTACCTTTCTCTTCCGAAACGAATGAGTACGTGAGAGCACACGTGTCTACCATCGATGGATCTGAGTCT
+
;<AB@BBCBBBCBBBCCCCBCBCCC@CBB@BCBBCDBE@BBBBEDC@BC?C@CCCBBBBA2A=@ACCFDDCBAA9=>;;:;:*;B=@9@@@3AAB@BABBBCDDD@CADD@CCB?BBABBCCCHDECCCBCB?BB@@>@BCDCCBB?B@CCC@CCAACBCB?BBAAAB?BD?AAA@AAABB=A>>;99::::%9>;<979CBB??=A<>>AA7=8==@@?5;;0;AAB?B?BBC=CCC?CCCAAABBBBBBBBBBBBBBBCBBBBA<@@@@@>=:=ABBBBB;;;
@ATNG8:01503:06930
GATGGTAGTATATCGCGTCGCTATCCAGAAGATCAGGAACTCTAGAAGAATTCAGATTTTTAACACGAGAGTAAACGTAAAAAGAAGGTTTTACAAGACTCACGTTAACAATATTGCAGCAGTACGCACACAATCGAAGCGCAGTAAGGATGGCTAGTGTAACTAGCAAGAATACCACGAAAGCAAGAAAAAGAAGTACGCTATTAACTATTAACGTACCTGTCTCTTCCGAAACGAATGAGTACTATAGATTATCTGAGACTACCATCGATGGATCTGAGTCT
+
4:BB?CMDC=EBCCCCCCCGGCFCD@BBC?BCDBBB?A=ACBA@AC?CB@C?AAAABABB5B@CBBDBCBB?@@9@ABCEDD3CDAC=@@@9BJHAFAABCCCCC@B?BC@BBF?CBAABECCBBADDBB@C?CCCC?BAAABBBB>C?BBB?BCBCCCCC?A@CCCC?BB?BBB>AABBB=AAA=@@@@@2AC?CBABCCB@@<@;>>BD:>:=AA@@>@CBBBBB?B?CCD=BBB?BBBBCCBBBBBBBB?@AAABBBCCBBB?BBBBBBB?BBBBBBBBBB
@ATNG8:01514:06905
GATGGTAGGCACTGCGCACACATCCCAGAAGATCAGGAACTCTAGAAGAATTCAGATTTTTAACACGAGAGTAAACGTAAAAAGAAGGTTTTACAAGACTCACGTTAACAATATTGCAGCAGTACGCACACAATCGAAGCGCAGTAAGGTTGGCTAGTGTAACTAGCAAGAATACCACGAAAGCAAGAAAAAGAAGTACGCTATTAACTATTAACGTACCTGTCTCTTCCGAAACGAATGAGTACATAGATATACGTATAGCTACCATCGTTGGATCTGAGTCT
+
8:;<:?AC@AABA@@@BBCCBCAAA>ABB@CCBB::8;=BBBBCDCADCAG@CBBCCCCC3C?AABCBBABBBE=A@:9499$992549::+<<<><BBB@@@CC@E@CC>AAB@A@@@ABB=;;CEA@B@B>AA;<::AA?AB??=@?B?D?A@@@@@@D9;:99CC?BB?AAB@BBBBB=><<9>BBDB3BB?BAAAA9:0<+0+0<@?;@?B@?AA5885;8578C8===6=BB?BBA@@CCCB?@@BBCBBBAAAAAAABB?BBBBB?B@B?@?BBBDCD
@ATNG8:01516:06931
GATGGTAGAGTACAGTGTAGTAGACCAGAAGATCAGGAACTCTAGAAGAATTCAGATTTTTAACACGAGAGTAAACGTAAAAAGAAGGTTTTACAAGACTCACGTTAACAGTATTGCAGCAGTACGCACACAATCGAAGCGCAGTAAGGATGGCTAGTGTAACTAGCAAGAATACCACGAAAGCAAGAAAAAGAAGTACGCTATTAACTATTAACGTACCTGTCTCTTCCGAAACGAATGAGTACGAGAGAGCACACGTGTCTACCATCGATGGATCTGAGTCT
+
5@AA?BBBCCCCBBBCDDDCECCCC@CCC@BBBC@@?AADCCDCECABB?B?BBBAAAAA2A@CCCCCCCB>=;3;=9;;;;*;B=?=@BB7BCD@CFGAAABBC@C@CCBB@A>ABDDCCCABABCBBBBC?A@A@>BBBD>>>B>A>BBB@BBBBBBBB?AAABBD?BB?CAD:=>ABC;B>><>@@@@/@A9>666@@==>7;7;@BB=C<B@CBB?B;;;ABA396:??9?BA?CCAAACCCCCBB???CDDBAACCCCBB?B<==A@@<@@@@@@?>>>
@ATNG8:01516:06943
GATGGTAGTGATACAGATCAGACACCAGAAGATCAGGAACTCTAGAAGAATTCAGATTTTTAACACGAGAGTAAACGTAAAAAGAAGGTTTTACATGACTCACGTTAACAATATTGCAGCAGTACGCACACAATCGAAGCGCAGTAAGGATGGCTAGTGTAACTAGCAAGAATACCACGAAAGCAAGAAAAAGAAGTACGCTATTAACTATTAACGTACCTGTCTCTTCCGAAACGAATGAGTACAGAGAGTACGATATGTCTACATCGATGGATCTGAGTCT
+
5<<<8<<=>===ACBBBCBAB969C?@@B@DCBB:;86:==;;@C@>??>?=@BAAAAA?+818:3333:::<<39844444$4<8=:=@@2>;;;<<<<;;;45055:>5;;;7;;>>BBBCAAACBBBCC?B;99;994><5457<8=?;7;=<<<<>B;?A?:::<???BB@?AA9::,:>?;?A@@@/??>?AABBBB@C<@588884:497;:9;@<566==9=;>BC<>>:89889?=?@BB@@@A@000000:8;;00/=//77328@@A>@>0//
@ATNG8:01517:06907
GATGGTAGTACATGATAGACGACACCAGAAGATCAGGAACTCTAGAAGAATTCAGATTTTTAACACGAGAGTAAACGTAAGAAGAAGGTTTTACAAGACTCACGTTAACAATATTGCAGCAGTACGCACACAATCGAAGCGCAGTAAGGATGGCTAGTGTAACTAGCAAGAATACCACGAAGGCAAGAAAAAGAAGTACGCTATTAACTATTAACTTACCTGTCTCTTCCGAAACGAATGAGTACAGAGAGTACGATATGTCTACCATCGATGGATCTGAGTCT
+
/>99499A@;;>BBCDDCBCBCBBB@CCDAEFBBBB=A=ADCBFBB?BB@D?AABCCCCC5CACCCCCCCCCFG?DA@@?BD@@A>@?BDD9CDDABBABDECBB>C>@@=?CE@CCCCCCCCBBBCCCDBB@CCCC@BBCBBBAA?B@CA@>@CCCCBCB?CCCCCC?AC?DAA?BBBD>A>??:?@AAA2AC=B998BBAAB>?<>ABC<?=<D=??<?;;;??A;?;===69;><>;;;==>@@AAA@@=@@AA<=>AAA>><>>==@?@<?AAAAAA>>>
@ATNG8:01517:06931
GATGGTAGACATATCGTACTCTCTGTACTCATTCGTTTCGGAAGAGACAGGTACGTTAATAGTTAATAGCGTACTTCTTTTTCTTGCTTTCGTGGTATTCTTGCTAGTTACACTAGCCATCCTTACTGCGCTTCGATTGTGTGCGTACTGCTGCAATATTGTTAACGTGAGTCTTGTAAAACCTTCTTTTTACGTTTACTCTCGTGTTAAAAATCTGAATTCTTCTAGAGTTCCTGATCTTCTGGATATGAGTGACTCGTGCTACCATCGATGGATCTGAGTCT
+
BCBB?BBCCCCCCAAABDCCCECEBBCCCCCB?BBBD>DC>B?ACCDCBA?ABBAB>B>@AAB?C=BBBBDCC<B6AAC=C1AB@BCBB=B????CCC?BC?BBBCBB?BBBBAAAA:?>D;?;?@@?A@@@;>>?A;A>>>>>>@>AAAAAA?@;@@@=@@;@=AA??ADB>>:>??BB5B=@;==<==.=B;<=2<;:///===A=CDCD/A???A=A=>>;>@@D?>><A<A>??CC9>??<A?>>@@@@>=?AAA===>>><@?99;6606=99>AAA@?
@ATNG8:01520:06908
GATGGTAGATATATGCACGCTCTACCAGAAGATCAGGAACTCTAGAAGAATTCAGATTTTTAACACGAGAGTAAACTGTTAAAAAAGATGGTTTTACAAGACTTCACGTTTGACAATATTGCAGCAGTACGCACACAATCGAAGCGCAGTAAGGATGGCTAGTGTAACTAGCAAGAATACCACGAAAGCAAGAAAAAGAAGTTACGCTATTAACATTAACGTACCTGTCTCTTCCGAAACGAATGAGTACACATCGTCGTGTCGTGCTACCATCGATGGATCTGAGTCT
+
5<<=8==B;:5AB@:96>>CCBBBB>ACC=@B@BCC=@=><5555=8<=8<>@?333333$3/333;98=000=30//-(-5555$5///0666.677(////(/888891877943..(....856898552588=6777:4995555555:,229266:952255::978606;,--84---991777222222$26377055;.--,(,06--(-277;/616;;;;;A=A69;@8@==2998:<89::;;;;<=BCCCCCB@@@@@<@@A??>@=>8849:;9:8
@ATNG8:01525:06908
GATGGTAGTACATGATAGACGACACCAGAAGATCAGGAACTCTAGAAGAATTCAGATTTTTAACACGAGAGTAAACGTAAAAAGAAGGTTTTACAAGACTCACGTTAACAATATTGCAGCAGTACGCACACAATCGAAGCGCAGTAAGGATGGCTAGTGTAACTAGCAAGAATACCACGAAAAGCAAGAAAAAAGAAGTACGCTATTAACTATTAACGTACCTGTCTCTTCCGAAACGAATGAGTACAGAGAGTACGATATGTCTACCATCGATGGATCTGAGTCT
+
5ACC?BBCB>>CBB@BBABB;;;@@<@;;79CCCIF?A>@ACBBA@<>>;@<?ABAAAAA*;6;BBDCCCCCDC>BBBBBBB2BB?B@CDD;CCC@DCCBBBCCC?D@DD?BCC?DCCBAAACBBCBBBBCC@CCAA>@BBABB::;;@CGDBDEDFJC@@?@EECCC@AA>AB@<?@9988-8??<?@@@AA(AC?B:79BBBBD::98AAA3948ABBB?BB@@@BA?A>;::6;CC@CC@@BBBCBBCCCAAAAABBBB===BB>B@@AB>><>BBACBBBBB
@ATNG8:01525:06910
GATGGTAGATACTCGCTGATACACCCAGAAGATCAGGAACTCTAGAAGAATTCAGATTTTTAACACGAGAGTAAACGTAAAAAGAAGGTTTTACAAGACTCACGTTAACAATATTGCAGCAGTACGCACACAATCGAAGCGCAGTAAGGATGGCTAGTGTAACTAGCAAGAATACCACGAAAGCAAGAAAAAAGAAGTACGCTATTAACTATTAACGTACCTGTCTCTTCCGAAACGAATGAGTACGAGAGAGCACACGTGTCTACCATCGATGGATCTGAGTCT
+
8<;<8<<@AB@??:6:BCBBBBCBC;@;;7:CC;;;@B@DCC:9;B@CC@D@AA???EEE3C<?@ABDBBBCBC>C:<9CCA0?@;>5>BA9BCFACBAABBB;;8;@BB?B;;:;BCBDBBBBCCBBBBDC@DCBA@CCCBB@@?=A?B@A?AEEDCCCC@DBBBCC@AA>?@=8C>:<<;:9967799::%9>;==>ABBBBF>>:>@??:>:;;@BA>@@@@@A@>@<:::5:AA<@AA???@B???A???BEDCBBBBBAAC??::>==<8777;;999;;
@ATNG8:01525:06919
GATGGTAGCTCTGCTCTGACTCTCGTACTCATTCGTTTCGGAAGAGACAGGTACGTTAATAGTTAATAGCGTACTTCTTTTTCTTGCTTTCGTGGTATTCTTGCTAGTTACACTAGCCATCCTTACTGCGCTTCGATTGTGTGCGTACTGCTGCAATATTGTTAACGTGAGTCTTGTAAAACCTTCTTTTTACGTTTACTCTCGTGTTAAAAATCTGAATTCTTCTAGAGTTCCTGATCTTCTGGCGCTCTGTCACGTCTGCTACCATCGATGGATCTGAGTCT
+
>CCB@CCCA@@CCD@BBA;;<:;>;?;@BBBB?BBCD>CB@C?B@A@CCC@CBBBC@C@CB=B<DAHBBBCC@@@>BCCCC3CDADBCB=B::;>AAC>@A?ABCCBC@BBBBAA;;7;BB?C@CHDFBBBC@CCCB?CGMCE;;;DDCCCCBBB?@@@=BC?B@CCCDDDECD?ABCCC9C@C?CCCCC2CBBBB>CCCCCCA;;;=@@AA2ABCBB@B@CC@CGDDBCC@B?BCCCBE@CCGFCCBBAAABCCEC@@;;;@??<@@BBBAA=@@@?AAA:::
@ATNG8:01525:06920
GATGGTAGAGTATCATGTGTATCTCCAGAAGATCAGGAACTCTAGAAGAATTCAGATTTTTAACACGAGAGTAAACGTAAAAAGAAGGTTTTACAAGACTCACGTTAACAATATTGCAGCAGTACGCACACAATCGAAGCGCAGTAAGGATGGCTAGTGTAACTAGCAAGAATACCACGAAAGCAAGAAAAAAGAAGTACGCTATTAACTATTAACGTACCTGTCTCTTCCGAAACGAATGAGTACACACTCTCATATGACACTACCATCGATGGATCTGAGTCT
+
5;CC@CC@@@CCECCABBCBB@A@A>AAB>BBCCBB?C>@@DCBCB?CE@C@CBBAAAAA2A>BBCCCCBC9990;A;;;<;*;D=A?AHE;CAC?CBAAACCAA=@@@@?@CC@CCCCCBCCDDBBBCCGD=BBDD=BBBCDCAA?CBD@@>@BCCCBBD@BBCAAA@DC?CCC=??BCC=><<8999999%9<97:37==>@=?B?<B??<??A?CBA=@BAA@AB@D?AAC>C<;8;BB@?@BBCDAAADAAADBA@@@@@@C?BBAAADD@BBCAAABCBB
@ATNG8:01527:06943
GATGGTAGAGTATCATGTGTATCTCCAGAAGATCAGGAACTCTAGAAGAATTCAGATTTTTAACACGAGAGTAAACGTAAAAAGAAGGTTTTACAAGACTCACGTTAACAATATTGCAGCAGTACGCACACAATCGAAGCGCAGTAAGGATGGCTAGTGTAACTAGCAAGAATACCACGAAAGCAAGAAAAAGAAGTACGCTATTAACTATTAACGTACCTGTCTCTTCCGAAACGAATGAGTACTGTATCTATGTGTGCGCTACCATCGATGGATCTGAGTCT
+
ADCC?CDDCBBBBCCBEEFCBBBCC?BBC?CEDD??=??BBCCDDD@AA<A@DDCDDGGG0D?ABCCCCCBBBE<BA@@@@@0AC>C=AAB7BBDAHBAACCCBB?B@CC?B??=ABCCCCCDBBBCCCCCCADCCC?BBCCCCCC@C@CBC@BDDCDABA@CCCBCC@AA?@@B>BBBBB8A@?;??@@@2AA?C@>@CBBBB?B?AABC>A>=BEBC@BCAAACC@C@BCB=CCC@CCBBBCCCABBCBAA?ACDCCA??@>><=BBCBBC@DAAACBCBBB
@ATNG8:01482:06981
GATGGTAGGACGAGCGTCTGAGAGGTACTCATTCGTTTCGGAAGAGACAGGTACGTTAATAGTTAATAGCGTACTTCTTTTTCTTGCTTTCGTGGTATTCTTGCTAGTTACACTAGCCATCCTTACTGCGCTTCGATTGTGTGCGTACTGCTGCAATATTGTTAACGTGAGTCTTGTAAAACCTTCTTTTTACGTTTACTCTCGTGTTAAAAATCTGAATTCTTCTAGAGTTCCTGATCTTCTGGGTCTACGCTCGTCGCGCTACCATCGATGGATCTGAGTCT
+
5;;<;BBB?BCCBCBFBBBCCBBB@CBBDDCC@CBBB<BC@C?CCDCCBB?BDDCC@C@CCCB?B@DCCCCCCA@=ABBBB2BC?B@A@=@BBC@CDC@CC?BBBBCD@CCCDDCBB?BCD@D@CCBBBBBC@CCBB?BCCAABBBBBCBCBBBB?BBB?BC@D?BABCCCCCC<A;;;;.;>B>;;<;<*;ECCH>BBECGCCCCC@BCBC5CCBCH@C@BD@CCCDCCC@C@BBBBAA=AABC=CBABCECBBBBAABBB@@@@BBBBCBD@DCBBBBBBAA
@ATNG8:01484:06990
GATGGTAGGTGCACATGAGTGTATCCAGAAGATCAGGAACTCTAGAAGAATTCAGATTTTTAACACGAGAGTAAACGTAAAAAGAAGGTTTTACAAGACTCACGTTAACAATATTGCAGCAGTACGCACACAATCGAAGCGCAGTAAGGATGGCTAGTGTAACTAGCAAGAATACCACGAAAGCAAGAAAAAGAAGTACGCTATTAACTATTAACGTACCTGTCTCTTCCGAAACGAATGAGTACTGCGTCTCACTCTCGCCTACCATCGATGGATCTGAGTCT
+
5>54.5993:::;>?BBBFGCBBBB@BBB@BAA@;;5;;@?ABBAA>AA?A<@>>?@@@A.:6;BBABBBAAAC8?A;;;;;$9949.555&5::9>===;>/00*06::4<:A8:::=BCCEEBBCBBB;;7;BBB?BDCBDBCC>B>A;;5;@@@@@AA>ADCCCB=??>@AB?BA>>?8?==9=====.?A=A@A@97777/727=:;17057<;;5;=<<<=>7;7:?>8;??<@BCAA:::::::DBBBBAB;:;@@BCC@DEAAACL;;;B@@@?@BA
@ATNG8:01486:06952
GATGGTAGCGCACACATAGATACAGTACTCATTCGTTTCGGAAGAGACAGGTACGTTAATAGTTAATAGCGTACTTCTTTTTCTTGCTTTCGTGGTATTCTTGCTAGTTACACTAGCCATCCTTACTGCGCTTCGATTGTGTGCGTACTGCTGCAATATTGTTAACGTGAGTCTTGTAAAACCTTCTTTTTACGTTTACTCTCGTGTTAAAAATCTGAATTCTTCTAGAGTTCCTGATCTTCTGGACGACGCGCACTGACACTACCATCGATGGATCTGAGTCT
+
6CCC@CBCCCCCCBCCCCCCDFCBCCBBB:;;29BBE?CC?C@DBBBEDD@CCBBB@C@DDEC@B?BBBCC;;;B>BACCC1;?7;@@@:BBBB?BBB?BC7<;@@@D=AACBBCFF@CCC@B@CCA@@B::4:B;;5;BBBCCBBCDCDDDD@A>@AA=@@5;7;BBCDBCCC?BB@@@7@>A>;;;;;*;A@@A;ABCBCCCBA@4;;;;(;>>AA>B=BC@CECBB@@>@=@CDEDF?CBCACDBCCBCBDCCCCAAADDA@?@B@@A;:8;BBACCBBBA
@ATNG8:01487:06951
GATGGTAGCGCGACGAGCGTAGACCCAGAAGATCAGGAACTCTAGAAGAATTCAGATTTTAACACGAGAGTAAACGTAAAAAGAAGGTTTTACAAGACTCACGTTAACAATATTGCAGCAGTACGCACACAATCGAAGCGCAGTAAGGATGGCTAGTGTAACTAGCAAGAATACCACGAAAGCAAGAAAAGAAGTACGCTATTAACTATTAACGTACCTGTCTCTTCCGAAACGAATGAGTACGTGTGCGACGTGTCTCCTACCATCGATGGATCTGAGTCT
+
;>==466CBAABBBBBBCCCGDDEF<ABC@FCBB@@?@AGBBBBCC@CC?B?@@A:9::-338<733:::=>C=7344999$95254999+9@;=?CAAABBEF@C@AA>@AC?CC@@@A;::FFECCCCD?AC@C@CCCB@@@A=A@D@A?@CBCC@@@?BDFCDC@BB????8>=@?>8<7819999*7?;BCCCCAAAA<A=AAAA=A<=;@;;5;?999???>7:::59//(/;;:;==4748::9:::889999688569<<<>>@<AA>>>;;:::
@ATNG8:01488:06959
GATGGTAGCACGAGTCACTCATATTCCAGAAGATCAGGAACTCTAGAAGAATTCAGATTTTTAACACGAGAGTAAACGTAAAAAGAAGGTTTTACAAGACTCACGTTAACAATATTGCAGCAGTACGCACACAATCGAAGCGCAGTAAGGATGGCTAGTGTAACTAGCAAGAATACCACGAAAGCAAGAAAAAAGAAGTACGCTATTAACTATTAACGTACCTGTCTCTTCCGAAACGAATGTGTACGAGAGTCAGAGCAGAGCTACCATCGATGGATCTGAGTCT
+
5:<<798;@>///<<:@==>====<=<BC?=?@;69?;A8@@C996B<@@=?:9=:77:::,7)//:99;<<<;=4:566>=<(99.5.555&5>>9?6:9;;;>A?B@AA>B@@=@A@@@CBCDCABAB;;;?DBBC@CBEDBBBB?C@C;;:;CDBB;:9>A@???A?AA?AB@8>:>==68775//0000%0>;00/==BA>><?;>===5>8><@@@?@A:::??<@=@AA<ACG@CBBBBBBBBBCCBBCBBBBAAABA@??588>>==>==>00000/33
@ATNG8:01500:06974
GATGGTAGATATATGCACGCTCTACCAGAAGATCAGGAACTCTAGAAGAATTCAGATTTTTAACACGAGAGTAAACGTAGAAAGAAGGTTTTACAAGACTCACGTTAACAATATTGCAGCAGTACGCACACAATCGAAGCGCAGTAAGGATGGCTAGTGTAACTAGCAAGAATACCACGAAAGCAAGAAAAAGAAGTACGCTATTAACTATTAACGTACCTGTCTCTTCCGAAACGAATGAGTACGTGTGACGTACGTGAGCTACCATCGATGGATCTGAGTCT
+
@<CB:69DCCCCCBCCCDBCCBCCC@DFCADCCCBB@B@DBACABB@BB?B9???77777$38>??8=======6=;==544)44059>@@2==@<><<<@CCEF?C@@@=@BB@CCCCBBBB;;;EDCCBD?CCCC?A???ABAC?D@CBB?BCBBDBCB@AAAABB?AB?BBB=@AA@@8AAA=AABBB3BC@CAAACCBBB7818>>?:?:>@BAA=AC;;;BB?B@BBE>CBC?BBBBDDBAADCCCCBBBCFDAAAAA??<?999BBB?BBBBBBBBA@
@ATNG8:01511:06952
GATGGTAGTATCTGCACACTCTGTCCAGAAGATCAGGAACTCTAGAAGAATTCAGTTTTTTTAACACGAGAGTAAACGTAAAAAAGAAGGTTTTTACAAGACTCACGTAACAATATTGCAGCAGTACGCACACAATCGAAGCGCAGTAAGGATGGCTAGTGTAACTAGCAAGAATACCACGAAAGCAAGAAAAAAGAAGTACGCTATTAACTATTAACGTACCTGTCTCTTCCGAAACGAATGAGTACTGTATCTATGTGTGCGCTACCATCGATGGATCTGAGTCT
+
5;;<8==<<==EEFECCCCCC=>==7:99.555555.54444::::8<<25.383333333"3-33;<<;;9444)59999999$:?99.5555$5:;6;665999///799299:5::<;=559<?99<:@@>99=9924444=4986=9>;:29@=:>;<<7888833-33-37713337713336333337$73,333:::;@=<9867::/7175555;>@>>9448<;@AA>?>>9977ABBBBB@@?>777B<==BBBBBCC:::AAA:?=?9:9??>A@A
@ATNG8:01511:06976
GATGGTAGTCTCAGATAGTCTATAGTACTCATTCGTTTCGGAAGAGACAGGTACGTTAATAGTTAATAGCTGTACTTCTTTTTCTTGCTTTCGTGGTATTCTTGCTAGTTACACTAGCCATCCTTACTGCGCTTCGATTGTGTGCGTACTGCTGCAATATTGTTAACGTGAGTCTTGTAAAACCTTCTTTTTACGTTTACTCTCGTGTTAAAAATCTGAATTCTTCTAGAGTTCCTGATCTTCTGGACAGAGTGTGCAGATACTACCATCGATGGATCTGAGTCT
+
5;968==CCB@@ACBCAB<99A@ABA@?@@@B>BBCE?AA?A?CBCDC>?:B=BCC@B>AB@A?D;>9@///>877+/4:;;);<:>=>D6@<994:::54?2773=8958AA???BC>AACAC?EFBBBDBB@BCCC@CCCBCCCCB@@@;;<BA>;<;?AC=@=@@@@AAABC?@BA@B7@;A;;;;;<*;A@@A;ABB;<;BBBF@CBBB0B;;;B?B?BC?A@DCCCB@C@DDD;<<@@;;7<CAABBBBB@@@BBBCBBBB>AAABBFE@B???AAAABA
@ATNG8:01511:06994
GATGGTAGAGAGAGCTCTCTCATCGTACTCATTCGTTTCGGAAGAGACAGGTACGTTAATAGTTAATTAGCGTACTTCTTTTTCTTAGCTTTCTGTGGTATTCTTGCTAGTTACACTAGCCATCCTTACTGCGCTTCGATTGTGTGCGTACTGCTGCAATATTGTTAACGTGAGTCTTGTAAAACCTTCTTTTTACGTTTACTCTCGTGTAAAATCTGAATTCTTCTAGAGTCCTGATCTTCTGGGTGCGCTACAGTCTCTCTACATCGATGGATCTGAGTCT
+
B=>>@BBCBBB@@A=///97779;=<=@>6:97A@@D;9;45.5;;;;A@>;;9==:?:?AA@?@,0)/6>=@?@A?@@DDA077+//8892//7<B7@BB?B@<00/://)-32-/.33.3AA<B=;::;8679:?>=>=???AA>>>@@@???><<1966/5<:?:???;;:A::59<>=>5><@<?=@@@,--229-,,,,,,58-//55)3769A;A7??=A>>;:///7<<<;:;+//7707<??@@CAA;;;AAABBB@=>>>A@@<@A::;>=<<?
@ATNG8:01514:06995
GATGGTAGTATATCGCGTCGCTATCCAGAAGATCAGGAACTCTAGAAGAATTCAGATTTTTAACACGAGAGTAAACGTAAAAAGAAGGTTTTACAAGACTCACGTTAACAATATTGCAGCAGTACGCACACAATCGAAGCGCAGTAAGGATGGCTAGTGTAACTAGCAAGAATACCACGAAAGCAAGAAAAAGAAGTACGCTATTAACTATTAACGTACCTGTCTCTTCCGAAACGAATGAGTACTATAGACTATCTGAGACTACCATCGATGGATCTGAGTCT
+
/A??<??@BBCBCCCCDDDBCCCCC@BBB?CBBC@A?A?CBCCFBB?BC@D@CBB@@@@@1@?BCBCCDBB88837=9999:*:@;A?BCC;BDDADBCBBBB994;@AA>BCC@CCCCCBBBCCDCBCCCC?CCBB?BBBB@@@B>B@CBB@BBBCCCCC?ACCCCC?BB?@@A>AADDF?B@@>@DDCC2CD?B?>>CBBAC7;7;>>>5;6;?BBAABAABBBA=@????<@CD@CDDCBAAACCCCCBBBAAAAAAABBBB?BBBBCCC?CBBBB>>>BB
@ATNG8:01517:06958
GATGGTAGTGTCAGTGCGCGTCGTCCAGAAGATCAGGAACTCTAGAAGAATTCAGATTTTTAACACGAGAGTAACGTAAAAAGAAGGTTTTACAAGACTCACGTTAACAATATTGCAGCAGTACGCACACAATCGAAGCGCAGTAAGGATGGCTAGTGTAACTAGCAAGAATACCACGAAAGCAAGAAAAAAGAAGTACGCTATTAACTATTAACGTACCTGTCTCTTCCGAAACGAATGAGTACGTGTGACGTACGTGAGCTACCATCGATGGATCTGAGTCT
+
/8:<499C@::<>555::;566<<;7=6615995557<7:::555<7@<7<9<@;<====+52598;::=3334::=@@DD199:>2999*9=97<<@@9:5559=:;;6:;;4/////<=>>@>>>CC@@;@A;;7;;:@@@:9199=99249:;;;>>777;///8;;5:;;7;===?6=??:899999%9<>?A@B@BBAA3635;==.808;>>@@CAAAA@?181899.7===?>>@;=<=<=879?@@@??>8878=>?:?@A<8776;777833388
@ATNG8:01519:06979
GATGGTAGCTCTGCTCTGACTCTCGTACTCATTCGTTTCGGAAGAGACAGGTACGTTAATAGTTAATAGCTGTACTTCTTTTTCTTGCTTTCGTGGTATTCTTGCTAGTTACACTAGCCATCCTTACTGCGCTTCGATTGTGTGCGTACTGCTGCAATATTGTTAACGTGAGTCTTGTAAACCTTCTTTTACGTTTACTCTCGTGTTAAAAATCTGAATTCTTCTAGAGTTCCTGATCTTCTGGCGCTCTGTCACGTCTGCTACCATCGATGGATCTGAGTCT
+
4@44.44?@A==CCABBCA@AB;65;>?<=<>:@;;;3;;5:544455<<9>A@CC?B:;9<<.5.//:///::::8<=>>>+;;7;===6>>==8<00+/:*//<A=A?CCD>960>:>00*0:A@ADC??C@CC<@>ABBABBCAA;;:?==@@:@00-0>:><?999>?;;;;<595,54945999*5::<@8><9969959=.9595$5549?<@:@D@?99:@?@=B?@????>;>@A;A>9;;:@@;:99@??995::8=944<9925554<99343
@ATNG8:01519:06996
GATGGTAGCGCACACATAGATACAGTACTCATTCGTTTCGGAAGAGACAGGTAACGTTAATAGTTAATAGCGTAACTTCTTTTTCTTGCTTTCGTGGTATTCTTGCTAGTTACACTAGCCATCCTTACTGCGCTTCGATTGTGTGCGTACTGCTGCATATTGTTAACGTGAGTCTTGTAAAACCTTCTTTTTACGTTTACTCTCGTGTTAAAAATCTGAATTCTTCTAGAGTTCCTGATCTTCTGGACAGAGTGTGCAGATACTACCATCGATGGATCTGAGTCT
+
4::::>C@@@;;@BBBCAAACCCBCB>=7=00)////)/=8=:?>CA>>74//)///)/49:<<8<=BA:5954.4<7<<<;;'44055=<4<<<<7@>A=@B7;;CDDM@CCIBBACB@CCC?B>BBBA;;;CACBBE=;;CCCCAA@@@@@@@;;:A@<AB@C@CBBBBBBDE@BBBEG;C@B@BCDCC5CAAAB0;;;;AA;;::;@@@@0@>=>>9>99929==:99@>B?CCCCCC?@AC?BBBCCCAA@;;;A@@@ABBB?A@==000::008=?==>:
@ATNG8:01520:06977
GATGGTAGTGATACAGATCAGACACCAGAAGATCAGGAACTCTAGAAGAATTCAGATTTTTAACACGAGAGTAAACGTAAAAAGAAGGTTTTACAAGACTCACGTTAACAATATTGCAGCAGTACGCACACAATCGAAGCGCAGTAAGGATGGCTAGTGTAACTAGCAAGAATACCACGAAAGCAAGAAAAAGAAGTACGCTATTAACTATTAACGTACCTGTCTCTTCCGAAACGAATGAGTACGATGAGAGAGCTCTCTCTACCATCGATGGATCTGAGTCT
+
CC@A?BCCCCCDCBBBBBCCIGEBB?CCF@BABB@@;@=@@ADBBC@BC?B?BBCBBBBC1A=AA@@>CDBBBC;@@;<<<<*<:548==>.>@@>@BBBBCB;;9;@CC@BDLADBBBCCCBBCCDCBBBB?BECF?BBBBCBBC@C@C@A>@CDA@ACD@CBCBBB?AA?BDD>AABBB>BBB>@ADED3BB?B?>?BCCCF?B?BA?=5:59<ABB@CA????@=@?CAA<AAA?@AABBBABB???BBBB????999::@<8==;;;>?:>A???@>888
@ATNG8:01524:06985
GATGGTAGCTATACGTATATCTATGTACTCATTCGTTTCGGAAGAGACAGGTACGTTAATAGTTAATAGCGTACTTCTTTTTCTTGCTTTCGTGGTATTCTTGCTAGTTACACTAGCCATCCTTACTGCGCTTCGATTGTGTGCGTACTGCTTCAATATTGTTATCGTGAGTCTTGTAAAACCTTCTTTTTTACGTTTACTCTCGTGTTAAAAATCTGAATTCTTCTAGAGTTCCTGATCTTCTGGTAGAGCGTGCATATATCTACATCGATGGATCTGAGTCT
+
5<<=26555=566;<=<>ABABCBB6;5@@B?;AADD>EC@B@@@@ABBC9:9ABD?B?BABB?A=AB???;;;;798998'78499::334382833-3:487777;28?>?CBAA>ACF@B=AA>?>?BB<?@@A388;;ABBAAA@@@@;>>=@@@:==6;;??@@>==AA322>99+84:3//////$/.556-225-..3336.5555(5555=5:499155:888:5:5999553.338*..35695529588>>>>><65///5--(----77:::<
@ATNG8:01526:06973
GATGGTAGGACGAGCGTCTGAGAGGTACTCATTCGTTTCGGAAGAGACAGGTACGTTAATAGTTAATAGCGTACTTCTTTTTCTTTGCTTTCGTGGTATTCTTGCTAGTTGCACTAGCCATCCTTACTGCGCTTCGATTGTGTGCGTACTGCTGCAATATTGTTAACGTGAGTCTTGTAAAACCTTCTTTTTACGTTTACTCTCGTGTTAAAAATCTGAATTCTTCTAGAGTTCCTGATCTTCTGGTGAGATATGCATGATGCTACCATCGATGGATCTGAGTCT
+
;@<<9<>C@BBCBBBBBBBBCBBD@CCCCDCC@CBCD>CC?B@AABBBCC@CCC::9;ACBCC@B@BCCCC;;;C@BBAAA,;;;,;?>=5>@B@=BAA=AC=@ACCBC?AAACCCDC@CCC@CAFBBBBBBE@DBBB@CCCCCDDCC@@ABBBBB@CBB@BB>B>A@CCDDCCC@CCDDD;D@C@BBBBA0@BBBB<BAAABCIHCC@CFDF5EBBBB=@=@B?BDDCBCC@C@BDDCBB=@@@=BBBBBCCCCBABCCCCBBBB@BBBBBBB@CBBBBBCA@?
@ATNG8:01491:07006
GATGGTAGTGTGTCTCTGAGAGTAGTACTCATTCGTTTCGGAAGAGACAGGTACGTTAATAGCTAATACGCGTACTTCTTTTTCTTGCTTTCGTTGGTGTTCTTGCCTAGTTACACTAGTCATCCTTACTGCGCTTCGATTGTGTGCGTGACTGCTGCAATATTGTTAACGTGAGTCTTGTAAAACCTTCTTTTTACGTTTACTCTCGTGTTAAAAATCTGAATTCTTCTAGAGTTCCTGATCTTCTGGATAGCGACGCGATATACTACCATCGATGGATCTGAGTC
+
554439::;<<<=69665;;:///999;;=44.4333(4438389977//)/////)/27999996955597////)//;;;*//,/;;<,//8390-//)//)/4.4945.///////7///96;5==;666A>9>;;;054;:<////77//--/7:3///7<;6;6<<;666==?;>>>@@2?25./7777'/--58(-//444988838::;'88844.4.43-38:::44037:33333-334.4444//99----,,,--/99)//<:999.55579////
@ATNG8:01497:07020
GATGGTAGGACGAGCGTCTGAGAGGTACTCATTCGTTTCGGAAGAGACAGGTACGTTAATAGTTAATAGCGTACTTCTTTTTCTTGCTTTCGTGGTATTCTTGCTAGTTACACTAGCCATCCTTACTGCGCTTCGATTGTGTGCGTACTGCTGCAATATTGTTAACGTGAGTCTTGTAAAACCTTCTTTTTACGTTTACTCTCGTGTTAAAAATCTGAATTCTTCTAGAGTTCCTGATCTTCTGGATACACTCATGTGCACCTACCATCGATGGATCTGAGTCT
+
5;AA=BCC?AAB;:5:>>=@@@?@;?=>@@@B?CBBB=BD?B@BBCBBCF@CDCACEJACCBB=A=ACBBAAABD=@ABBA,AC?A?CF>BABC?CCDADD?ABBCCCABBBCCCCC@CDD@C?CCCCCCBB>BCCC?CCBBCBBBDCCCBBBAC?CCC?CC?C?BBCDCCCCC?A@@@@3?;?9@BABB2BCCCC=CBDDDGDCBA4;;;;*;BBCDBC@CD@CCBBBDD?C?AABECC?B:;6;BB@@@BAAAAAA?@@:?;;5<BABB@@=@??AABBABB
@ATNG8:01498:07013
GATGGTAGTAGTACACTAGTCATACCAGAAGATCAGGAACTCTAGAAGAATTCAGATTTTTAACACGAGAGTAAACGTAAAAAGAAGGTTTTACAAGACTCACGTTAACAATATTGCAGCAGTACGCACACAATCGAAGCGCAGTAAGGATGGCTAGTGTAACTAGCAAGAATACCACGAAAGCAAGAAAAAGAAGTACGCTATTAACTATTAACGTACCTGTCTCTTCCGAAACGAATGAGTACTATAGACTATCTGAGACTACCATCGATGGATCTGAGTCT
+
5A@@<@BBBC@@;DDDCCCEEBBBB@CCC?CCCC??=A=AACCCCB?BD@D@BBBBBBAA2B?BBBCCEDBAA@<??@@@@A2AA<A?BBB<CCC@CBCCCCD@@>@@CE@CCC?CCAACCCCBBBCCBBBC?CCCC=BBBBBBAA>B?BBB?BCCCCCCA?ACCCCD?BB?BBA;??@@@:ABB?BCCCC2CC?A?>>CCC>?:=:==AC3858ABBB?BAAA@@?;?=???9?BC@CCCCBBBBCCCBAAABBBBBBBBBBBB?BBBBBBB?CBBBBA@@BB
@ATNG8:01509:07027
GATGGTAGTGTGTCTCTGAGAGTAGTACTCATTCGTTTCGGAAGAGACAGGTACGTTAAATAGTTAATAGCGTACTTCTTTTTCTTGCTTTCGTGGTATTCTTGCTAGTTACACTAGCCATCCTTACTGCGCTTCGATTGTGTGCGTACTGCTGCAATATTGTTAACGTGAGTCTTGTAAAACCTTCTTTTTACGTTTACTCTCGTGTTAAAAATCTGAATTCTTCTAGAGTTCCTGATCTTCTGGTCTACTACACTGTACTCTACCATCGATGGATCTGAGTCT
+
5;;;:>=;@655<;;9;9:666@@@@@@A;;::?999.99.45:<=@@<<:655BB299)5<99.5.555;;<;9>45999:(;F@CDEJ?;9;;4;@A>AF;9:@B@A=ACBFCBBC@CCCAGAICABBABB?BB@@=AEGFHHCABBBBBA@@@8;;B?BC@C;<;BBBBBCB?B@@@@7@>B>;;;;;*;@@BC@CEFDCCCDCG@CCCB3BBBBB?B?BD@CCDCECB?B@BBACGE>A@B?BCCCDFCCC@@ACCBABB;;6;AAACBB@BBBCBBBBBA
@ATNG8:01513:07000
GATGGTAGATACTCGCTGATACACCCAGAAGATCAGGAACTCTAGAAGAATTCAGATTTTTAACACGGAGAGTAAACGTAAAAAGAAGGTTTTACAAGACTCACGTTAACAATATTGCAGCAGTACGCACACAATCGAAGCGCAGTAAGGATGGCTAGTGTACTAGCAAGAATACCACGAAAAGCAAGGAAAAAAGAAGTACGCTATTAAACTATTAACGTACCTGTCTCTTCCGAAACGAATGAGTACTATAGACTATCTGAGACTACCATCGATGGATCTGAGTCT
+
;>>@;?<;;;;;;;;;=<;9;555=6===:=;;AAA=A=@@CBBBC?BB9B>BAB><<<<,958---(-5566::2:;<<?;>)/0+/3:::.:/616==>>>>;>5>;:;6:?;?CAA@ABCFAABCCCBBB@BA@A<?;:;;:00*/30/5:>=A666>>>====B@::4899,3//---&---(-(-7788%8817/33:;988(..'....050556668<:::<;:6;9===8;;@>B===BC=>====9/////4:;;:;;;;7::<<=BB?BBBA@99:<<
@ATNG8:01514:07001
GATGGTAGTGTCATATGAGAGTGTGTACTCATTCGTTTCGGAAGAGACAGGTACGTTAATAGTTAATAGCGTACTTCTTTTTCTTGCTTTCGTGGTATTCTTGCTAGTTACACTAGCCATCCTTACTGCGCTTCGATTGTGTGCGTACTGCTGCAATATTGTTAACGTGAGTCTTGTAAAACCTTCTTTTTACGTTTACTCTCGTGTTAAAAATCTGAATTCTTCTAGAGTTCCTGATCTTCTGGATAGCGACGCGATATACTACCATCGATGGATCTGAGTCT
+
55BBDCBCDCBBBCCBCCCCCBBBCCBBBC;;9;BAA<BB@B?BBBBBCF@CCDCC@B@BDDC@C@CCCCCCBB@=;;;;;*;B>BABA=ABBB?BCC?BB?BBBCKK@CCCCCDJG?CCC@C@BBCCBCCCACHFF?BBCCCCCCDDECC@@@C@DDD@CC?C?BCCBBDBCB?BAAAA9A@C?BBCCC5CBBBH;;;BCCBBBCCAJJJJ3BCCCLACACCACCDDECC@B@BCBBBB@BDB@CFABAC@AABAAABBBBCA@?@CCCCCF@CCCCCBBBDC
@ATNG8:01517:07029
ATGGTAGCATCATGCATATCTCACCAGAAGATCAGGAACTCTAGAAGAATTCAGATTTTTAACACGAGAGTAAACGTAAAAGAAGGTTTTACAAGACTCACGTTAACAATATTGCAGCAGTACGCACACAATCGAAGCGCAGTAAGGATGGCTAGTGTAACTAGCAAGAATACCACGAAAGCAAGAAAAAAGAAGTACGCTATTAACTATTAACGTACCTGTCTCTTCCGAAACGAATGAGTACGAGAGTCAGAGCAGAGCTACCATCGATGGATCTGAGTCT
+
///)/7>>BCBCCBBBAABBCBBB?BBC@DBCCA@>@>BBBBB;;8:@=@9??A@@>>>$9/7<=???AA??=5=9;;;;.4>5:.444&5:>9??>=>@A9;5;5;;4;AC?CBBBEEBBCBBGICBBB=@@BA>BBCDIECB@C@C;;:;CCBCCCC@BCCA::6:@=:::?BBBBC>@>>;99:9:9%9>;7:7>;8>@@?B?B;=C.817=AAB?BCDA@AF@B>BBA=@@?<?ACABBBA@A@??>@@@@CBABB@BBB>BB=;=BC@C;::???ACC
@ATNG8:01520:07032
GATGGTAGTGTCAGTGCGCGTCGTCCAGAAGATCAGGAACTCTAGAAGAATTCAGATTTTTAACACGAGAGTAAACGTAAAAAGAAGGTTTTACAAGACTCACGTTAACAATATTGCAGCAGTACGCACACAATCGAAGCGCAGTAAGGATGGCTAGTGTAACTAGCAAGAATACCACGAAAGCAAGAAAAAAGAAGTACGCTATTAACTATTAACGTACCTGTCTCTTCCGAAACGAATGAGTACTGTATCTATGTGTGCGCTACCATCGATGGATCTGAGTCT
+
;A>?;?BB<:6BBBBBCCECCCCDEABCCADBBCBC@C@BBCBBBB?CC@C@A@@>?>>>.><ACCBBBBB@@@:>>@BAAA5@@<@>BBB<BCC@CBCCBBB@@=@>BA>BCE@CBAABCFCCCCCBBBCC@CBCC?AACC@@AA9@=A@@=@CFEBAAC?BBBBBB>BA=@@A999CCC>B@@;999999%9A<ABBBCBB=>1806:@@5;7;BBAB@CBAAABA<?=?AA=ABB=??@FBBBBABABBBA???BA?999AA>;>>>A@@B?BCCBBCCBBB
@ATNG8:01521:07029
GATGGTAGTGTCATATGAGAGTGTGTACTCATTCGTTTCGGAAGAGACAGGTACGTTAATAGTTAATAGCGTACTTCTTTTTCTTGCTTTCGTGGTATTCTTGCTAGTTACACTAGCCATCCTTACTGCGCTTCGATTGTGTGCGTACTGCTGCAATATTGTTAACGTGAGTCTTGTAAAACCTTCTTTTTACGTTTACTCTCGTGTTAAAAATCTGAATTCTTCTAGAGTTCCTGATCTTCTGGATAGCGACGCGATATACTACCATCGATGGATCTGAGTCT
+
55AB@CCDCCCBBBBCCCECCCCDDBBBBD;::;BBB=DD@D@CDCCBBBAECCCC@D=@@CD@D=BBBCBBBAD?ABB@A2AA?BBCC=BBCD?BCC?BC?AAACBB?BGDCCCCD@CBB@CACCBBBCCC?BBCD?BBCCCBCCCCCCCBBBC@BBB?BB>B?BDCCCCDBC?B@@@@7?>@=;;;;;*;BBBC=AACBBCJBCC@CCCC3CBBBC@CBCC@BBBCDCC@B@BBBCCC?BBC?BBDCDCBBBBDCCCCCCBBB>BBCCCCC@CBBBGCC@@@
@ATNG8:01530:06437
GATGGTAGTATATCGCGTCGCTATCCAGAAGATCAGGAACTCTAGAAGAATTCAGATTTTTAACACGAGAGTAAACGTAAAAAGAAGGTTTTACTAGACTCACGTTAACAATATTGCAGCAGTACGCACACAATCGAAGCGCAGTAAGGATGGCTAGTGTAACTAGCAAGAATACCACTAAAGCAAGAAAAAAGAAGTACGCTATTAACTATTAACGTACCTGTCTCTTCCGAAACGAATGAGTACACACTCTCATATGACACTACCATCGATGGATCTGAGTCT
+
5BAA>BCCE>BBCECCBBCCHHCCC@BBB@CCCBBB?B?CCCBBBC@DE@C@BBBBCCCC5C@BBBADCCC:::5:?AABBB5BB=B2;;;.;BCBDCBBCFHCC>B>BB>BBC@BCCDDCCCCB@BBBCCC@DCCC=??BBBBBB=B?BA@>ADCCCBAA?ABABBB@BB?@@@398???8>==9999999%9A<B999CABBC:>;>?@@7;6;>A;;7;BBABCC@C?CCC=CCC?CDDDDCCBBAAAAABBCC@@???BABB>BBBACBB>ABBBB?>?BB
@ATNG8:01533:06423
GATGGTAGCTCGCTGATGATATCTCCAGAAGATCAGGAACTCTAGAAGAATTCAGATTTTTAACACGAGAGTAAACGTAAAAAGAAGGTTTTACAAGACTCACGTTAACAATATTGCAGCAGTACGCACACAATCGAAGCGCAGTAAGGATGGCTAGTGTAACTAGCAAGAATACCACGAAAGCAAGAAAAAAGAAGTACGCTATTAACTATTAACGTACCTGTCTCTTCCGAAACGAATGAGTACTACTCTCAGAGACACACTACCATCGATGGATCTGAGTCT
+
BCBB?BCCBBBCCBBCDDDBCCCBB>BCC@CDDC9999=ABCBBBE@AA>A@BCBAACCC3C?BBBCCFCC???::9;CCCC5CC@C>BBB:BED>BBCCBBDCC@C@BB?BCG>A@CDDDCCBCBCCCBBB@CBAA?BBCCCBAA>BAEBB?BCCCCCCB?BABBBD@AA>ABB<?@BBB=AAA=@@AABB)BB?C999BA??;5;5:>>A:?<??BBB?BBAA@@@:=:9::59BDADCBBBCCCBBBBBBBBBBBBBBBBBB@<??A===B?BABABBBBBB
@ATNG8:01534:06401
GATGGTAGTGATACTGATCAGACACCAGAAGATCAGGAACTCTAGAAGAATTCAGATTTTTAACACGAGAGTAAACGTAAAAAGAAGGTTTTACAAGACTCACGTTAACAATATTGCAGCAGTACGCACACAATCGAAGCGCAGTAAGGATGGCTAGTGTAACTAGCAAGAATACCACGAAAGCAAGAAAAAAGAAGTACGCTATTAACTATTAACGTACCTGTCTCTTCCGAAACGAATGAGTACGATGAGAGAGCTCTCTCTACCATCGATGGATCTGAGTCT
+
ECAA?BDCCCBBBCBBBCCCCDGEE=B@D?CCCC@@?@@CCCCCCC?CA?A?BBCBBBBB3C@CBAAACEDABB=BBBCCCD5CB?B7;;;6;CC@BBBBCCCCC@B?BC?CCC?CCAABDCCB@@CCCDDD@DBBC?BBA@@?@?<@?BBB@CCBBCCCC?CCCCCC?BB????<??@@@8>==9999999%9?;??=?DDCCC?B?B<AE:>:=?BAB?AA@@@AA<?;?@A<BHH?BBCCCCCBB?@@BBBBBB>>><<=?<<:<>>>>>==A>@@AC=;:;
@ATNG8:01537:06414
GATGGTAGATATATGCACGCTCTACCAGAAGATCAGGAACTCTAGAAGAATTCAGATTTTTAACACGAGAGTAAACGTAAAAATAAGGTTTTACAAGACTCACGTTAACAATATTGCAGCAGTACGCACACAATCGAAGCGCAGTAAGGATGGCTAGTGTAACTAGCAAGAATACCACGAAAGCAAGAAAAAGAAGTACGCTATTAACTATTAACGTACCTGTCTCTTCCGAAACGAATGAGTACATAGATATACGTATAGCTACCATCGATGGATCTGAGTCT
+
<CCD@GBBBCDCCBCCCBBBDDCBB?CBB@BCCCCB@B@BBCCCBB>BB@B@BBBBBCCC3D?BAABBBCC@@@8?@BBBBC5CC@C@CCC:CCDAC@AACCCDD?B?BB@BCC?CCCCCDABBCCCCBBBD?CCCC>BBBBBBBB?C@CBB@BBCCCCCC@CCBAAA?CC@?>>;>===<3=9939AAAB3BF@B:::CCBAA<?>;>AA:>:=ACBB?BD@@@DB@C?BFD=BBB?AAABCCCCCCAAABBCBBBB@>>>AAA;?>>>?>><>???@@@:::
@ATNG8:01537:06442
GATGGTAGCTCTGCTCTGACTCTCGTACTCATTCGTTTCGGAAGAGACAGGTACGTTAATAGTTAATAGCGTACTTCTTTTTCTTGCTTTCGTGGTATTCTTGCTAGTTACACTAGCCATCCTTACTGCGCTTCGATTGTGTGCGTACTGCTGCTATATTGTTAACGTGAGTCTTGTAAAACCTTCTTTTTACGTTTACTCTCGTGTTAAAATCTGAATTCTTCTAGAGTTCCTGATCTTCTGGGCAGACTCTCACACGCCTACCATCGATGGATCTGAGTCT
+
5;>?;>>>BB=BDCDCCCCCCDCCCCCCCCCC?CAAA=BD@B?BCCBCBC@CD;<;AFADICC?C=CCCCDCAAAAGDDCC3BD@DBBB=AAAA=ACC?BB:;;CEJIACCCCDCBB@BBC7;7;ABB@A@C@CDCC>AACCCCCCBBBCCCDCABBCC?BB?A@CCBCCCCCC@GCCCF=D>B?BB@@@0@BBB@=:;;BBBBBBB<@A@7AAAA@8;7;B=AAABBBB?B@BDABBB>BABB>BCCBBBBBBAAA@AA>B@@<?;<<@@B@CAABCCBBBB
@ATNG8:01540:06431
GATGGTAGCTCTGCTCTGACTCTCGTACTCATTCGTTTCGGAAGAGACAGGTACGTTAATAGTTAATAGCTGTACTTCTTTTTCTTGCTTTCGTGGTATTCTTGCTAGTTACACTAGCCATCCTTACTGCGCTTCGATTGTGTGCGTACTGCTGCAATATTGTTAACGTGAGTCTTGTAAAACCTTCTTTTTACGTTTACTCTCGTGTTAAAAATCTGAATTCTTCTAGAGTTCCTGATCTTCTGGCGCTCTGTCACGTCTGCTACCATCGATGGATTGAGTCT
+
6CA=9BBBBAABC=>BBA<BB@B96555===<<A@?;8?@?B?BCCCDCCACCC9925.95<=8=9;7<0//99//)/4444$4<7<969)9>;9494:89:266<<<<8@>@;;9>>;??B?A=CBBBBCCCACCDC@CCCAAACCCCCBB@@;;8;BB?CE@C@BBBBBBB;;79?BDD7C6<5;AAAA,AC;<;0<<;;B@BA@@@CFDD2BBBCC@C@CC@BCBCBBA5<5;;;?;;5;@A;BAAAA000>>@>999?>>9949?@@?A@?@@<@BAA@A
@ATNG8:01547:06414
GATGTAGGCGACATACATACGCGCCAGAAGACAGGAACTCTAGAAGAATTCAGATTTTTAACACGAGAGTAAACGTAAAAAGAAGGTTTTACAAGACTCACGTTAACAATATTGCAGCAGTACGCACACAATCGAAGCGCAGTAAGGATGGCTAGTGTAACTAGCAAGAATACCACGAAAGCAAGAAAAAAGAAGTACGCTATTAACTATTAACGTACCTGTCTCTTCCGAAACGAATGAGTACCTCTCAGACGCTCGTCCTACCATCGATGGATCTGAGTCT
+
>=//6<@>ABBBBBBCCDEICBBB@BBC?BBBBB=@?A<==@<=869657;=:93337'78;>=?@@?@999.9;?>=::);>7<.555&59>=AAA@@BB@@?@@BB?BBA9;;AABBBBABB@B;:;@:?CAA?AABBCBBC?B@CCC@BBBBCCBB?BBBBBC@BB?BBB?A??>>6<77/73<<<>'===>//0?;A>>;>9>><><>;;:@;;5;@>000@==<;AA9@0/+/>=9?@@>A777@733<555;9A9?==:9777;9;6;;;;:;9=<9
@ATNG8:01547:06419
GATGGTAGCGCACACATAGATACAGTACTCATTCGTTTCGGAAGAGACAGGTACGTTAATAGTTAATAGCGTACTTCTTTTTCTTGCTTTCGTGGTATTCTTGCTAGTTACACTAGCCATCCTTACTGCGCTTCGATTGTGTGCGTACTGCTGCAATATTGTTAACGTGAGTCTTGTAAAACCTTCTTTTTACGTTTACTCTCGTGTTAAAAATCTGAATTCTTCTAGAGTTCCTGATCTTCTGGATAGCGACGCGATATACTACCATCGATGGATCTGAGTCT
+
<<>@666===B;;<>CCHICAAAAACCBBB@@:@AA@:BC?B?BCC;<;G@DBBBCAB@CCBB?CACCCCB;;0<800000*00+0:<<5@A;;6:;@;>>-/0===D@CECDGDCB?;;;?B?CEBBCCBA?ACCC@BBBBCCCCCBBBAABBB?BCB?AA>B?BBBCCCCBB>A@@A@.;5;=;;;;;*;CDCD;=;BBDBBBAA5;;;;*;BBGCAF@CC@BBAAABB=@=@BBBBB?BBC@BBBC;;;ACBBBABBCBCBD?BBAB;;;?B;;;ABBAB@
@ATNG8:01549:06448
GATGGTAGTGATACAGATCAGACACCAGAAGATCAGGAACTCTAGAAGAATTCAGATTTTTAACACGAGAGTAAACGTAAAAAGAAGGTTTTATAAGACTCACGTTACAATATTGCAGCAGTACGCACACAATCGAAGCGCAGTAAGGATGGCTAGTGTAACTAGCAAGAATACCACGAAAGCAAGAAAAAAGAAGTACGCTATTAACTATTAACGTACCTGTCTCTTCCGAAACGAATGAGTACGATGAGATCTCGTGTGCTACCATCGATGGATCTGAGTCT
+
;;;<6<<=B=CDBBBBBBCCCCCAA?BCB>B@@@BB?B@BBAAAAC?AA>A?CCABBA@@1A?AAABCA@@;;;50/0000/$093:2999&9954;@@<CCFAA=@BB>BBD@AAEED@AACBBCCGCCC@CCCC?CCBCCBBB=@=@:;6;AAACBBB?BBBBBB@CD>BBA>ACCCC<?<<89999::%:>;>:79BBFED@A>B>BB:=:<A@;;7;C@AAAA@B?BBD>AAA?BBBBCEBBBBAAA@999?????::=8818BBAB@C?B998A>>>BA
@ATNG8:01550:06410
GATGGTAGGCGACATACATACGCGCCAGAAGATCAGGAACTCTAGAAGAATTCAGATTTTTAACACGAGAGTAAACGTAAAAAGAAGGTTTTACAAGACTCACGTTAACAATATTGCAGCAGTACGCACACAATCGAAGCGCAGTAAGGATGGCTAGTGTAACTAGCAAGAATACCACGAAAAGCAAGAAAAAAGAAGTACGCTATTAACTATTAACGTACCTGTCTCTTCCGAAACGAATGAGTACGATGAGAGAGCTCTCTCTACATCGATGGATCTGAGTCT
+
BBBB?BCC@C9;:ABBBBACA@@DEACCC?AA@A@@=AACBBCCBA?AC@B?BBB@@AAA0B>BCCCCCBB<;;0;AAABBB5BB>B=A@@3AAB?CAAABB@@@=?;::5;@@=ABCCAABDBBA@AACBC>BCBB>BCBBCDDC?B=B;;9;CCDDCCC@BCCABB?;:4::36;;3333&333,377778$9948=:===BCB?B?BBBB?B?B@CCC@BB@@@BA?B@DBD>CCC@BBBABBBCC?@@BBBBBBB:9:???BBFBB@B@@<>>>A@@@;;;
@ATNG8:01552:06409
GATGGTAGTGATACAGATCAGACACCAGAAGATCAGGAACTCTAGAAGAATTCAGATTTTTAACACGAGAGTAAACGTAAAAAGAAGGTTTTACAAGACTCACGTTAACAATATTGCAGCAGTACGCACACAATCGAAGCGCAGTAAGGATGGCTAGTGTAACTAGCAATAATACCACGAAAGCAAGAAAAAAGAAGTACGCTATTAACTATTAACGTACCTGTCTCTTCCAAACGAATGAGTACCTCTCAGACGCTCGTCCTACCATCGATGGATCTGAGTCT
+
@;<<8<;666>====@;9699;999.55;7<ACF;;268:555;;<7;;9=7;::33333$3,33:888;:9961///:;;;+994:8;;;,//<800///;555.55:=8=CC@D>?:>:99>;>9>>66/277//)/;;;;A;;7;9A>?<;??;C>>C?CBBB?=8<<1773488788189;3//////$//)///86779:2717722+23559:<344444485:-33(333-38:988:4:9877;3333666//(.6626788822+2225899555
@ATNG8:01554:06404
GATGGTAGGCGAGAGTGAGACGCAGTACTCATTCGTTTCGGAAGAGACAGGTACGTTAATAGTTAATAGCGTACTTCTTTTTCTTGCTTTCGTGGTATTCTTGCTAGTTACACTAGCCATCCTTACTGCGCTTCGATTGTGTGCGTACTGCTGCAATATTGTTAACGTGAGTCTTGTAAAACCTTCTTTTTACGTTTTACTCTCGTGTTAAAAATCTGAATTCTTCTAGAGTTCCTGATCTTCTGGGTGCGCTACAGTCTCTCTACCATCGATGGGATCTGAGTCT
+
5@:;:>BA@ABBBCBBBBBEA<<@@@C@B@:;.9@@@:AB=A<@@BBBDC@CCCBB?B@AAAC7969?=?@BA;@8A?:@;1:B7ABBB<BBBB@BA@=;;,00?>==:=BBBCCCC?A==:=;??B???AA=A;;:5::::>?====<A66676=AAA<AA<A8;:?BB???@8=====2=:>:88888(8>9889(86859:8://(////$.7866375::495555552727;9889(....'..29:<<888;::<<966837///9///*68;///66=A
@ATNG8:01557:06432
GATGGTAGACATATCGTACTCTCTGTACTCATTCGTTTCGGAAGAGACAGGTACGTTAATAGTTAATAGCGTACTTCTTTTTCTTGCTTTCGTGGTATTCTTGCTAGTCACACTAGCCATCCTTACTGCGCTTCGATTGTGTGCGTACTGCTGCAATATTGTTAACGTGAGTCTTGTAAAACCTTCTTTTTACGTTTACTCTCGTGTTAAAAATCTGAATTCTTCTAGAGTTCCTGATCTTCTGGTGAGAATATGGCATGATGCTACCATCGATGGATCTGAGTCT
+
5ADD?BABCCDCCCCDCBCEGCCEDCCCCCBC?FBBC>CB?BACCCAAAAACBBBB?B@BBBB@B@B@AAB@>33,37777)8;6?B@?7?00/<?:;:>B@BCCBBBB@@@?A?>@;@@A<@<>>>?AA??;@@AB<@@@@@@@@@AAAA???B<??>=@A<A=A===@BBCB7;;=<</=8<8<>>>?/?@AAB:B;;<>>>>>@:>>>>/>@@@D<A=AB<AAA@A>><>=@?>>:606;<)---,,,22,,(--6335777:;;<888>8858>@AAAB?>>
@ATNG8:01559:06410
GATGGTAGAGTATCATGTGTATCTCCAGAAGATCAGGAACTCTAGAAGAATTCAGATTTTTTAACACGAGAGTAAACGTAAAAAAGAAGGTTTTACAAGACTCACGTTAACAATATTGCAGCAGTACGCACACAATCGAAGCGCAGTAAGGATGGCTAGTGTAACTAGCAAGAATACCACGAAAAGCAAGAAAAAAGAAGTACGCTATTAACTATTAACGTACCTGTCTCTTCCGAAACGAGAATGAGTACGTGTGACGTACGTGAGCTACCATCGATGGATCTGAGTCT
+
:C:?7<CBB@?@@@CBBBICCCECC?B@@=@A@@?;7?:CAABB:;7;D6;4;B;;99944#58=>@A=?ECCCC;AA;;;;;;$;<>>B@@@2>C?<>BBBBBBBB@B@CD@CCB?CCCBCBBBBBBBBBCCC@C:;;<@AAAAB@@>AAGCC@BFCBBB;<89AA@@A>8938<849:7777(7<<8788888%3=8<8>>CBBBF9958A@@<=8=>B@@=@;;;;AA5<5;@A9A@@@B@B??@000:>@@@ABBCBCBBBBBCBAA>ADAABCB@CBBBBAA???
@ATNG8:01559:06437
GATGTAGCGCACACATAGATACAGTACTCATCGTTTCGGAAGAGACAGGTACGTTTAATAGTTAATAGCGTAACTTCTTTTTCTTTGCTTTCGTGGTATTCTTGCTAGTTACACTAGCCATCCTTACTGCGCTTCGATTGTGTGCGTACTGCTGCAATATTGTTAACGTGAGTCTTGTAAAACCTTCTTTTTACGTTTACTCTCGTGTTAAAAATCTGAATTCTTCTAGAGTTCCTGATCTTCTGGGATGTGTGCGCAGTGCCTACCATCGATGGATCTGAGTCT
+
/////////99=770////77995555/://///7.9=8=8595559949@>;99)45:;<A?B@CAB<;//)/:277:::'777(449909:;;5;;>;?D799@@BB?AABBAAAB>BBC?B@BAA@DC;;9;CCC@DBCCCCBBBBBBCCCBB>BAB@BB?B?BA@A@AB;;5;;;;;.:;>49:BBB,@>=@@6>;;9@@@@@@6????0>>>?@494:B>@@@@@@A6;7;BACCD@BAA@9=0000>=ABBBBBBBACCC?B@@@BAA>A@@@BBBAAA
@ATNG8:01560:06449
GATGGTAGTGATACAGATCAGACACCAGAAGATCAGGAACTCTAGAAGAATTCAGATTTTTAACACGAGAGTAAACGTAAAAAGAAGGTTTTACAAGACTCACGTTAACAATATTGCAGCAGTACGCACACAATCGAAGCGCAGTAAGGATGGCTAGTGTAACTAGCAAGAATACCACGAAAGCAAGAAAAAGAAGTACGCTATTAACTATTAACGTACCTGTCTCTTCCGAAACGAATGAGTACAGAGAGTACGATATGTCTACCATCGATGGATCTGAGTCT
+
A<BC@CBCCD@A<==BCCCC?><>B=@@A@BBFC@@@A@BBCC@>??DC9A9AAA<;=??.;>ACCBBBB>??B;?@BBBBB5BC>B2;;:*:BC@JCCCGDCA@<@=AB@CCC@BBBBBBCDABBCCCCCC@EBBB?A@BBA@AA?B=B;;8;BBCEDDD?C@??DD?BB@AAA?BBACC=???<??BBB3BC?B@??A@@@@4939=883::==CBB>BB@@@DC@C>AAB=AAB=:::BBABACCCCBB@@@@000@AAAAA=ABDDABB<A888@??==<
@ATNG8:01561:06414
GATGGTAGCTCACGTACGTCACACGTACTCATTCGTTTCGGAAGAGACAGGTACGTTAATAGTTAATAGCGTACTTCTTTTTCTTGCTTTCGTGGTATTCTTGCTAGTTACACTAGCCATCCTTACTGCGCTTCGATTGTGTGCGTACTGCTGCAATATTGTTAACGTGAGTCTTGTAAAACCTTCTTTTTACGTTTACTCTCGTGTTAAAAATCTGAATTCTTCTAGAGTTCCTGATCTTCTGGTAGAGCGTGCATATATCTACCATCGATGGATCTGAGTCT
+
:;BB?BCBBABBBBBC;9;CBBBBBBBBBBAA?ACCC>DC@B@BBBCCBD?CCCCC?C@BBBB?A?BDBAABCCB@BBBAB3BB>BBBB>BBBB?BBB?BC>99:BAA>ADBBBCCC?AAA?A<===AA???=BA>>9==>=>@@>>>@A???@@<?@?<??<?<?@ACB>>>@<>>>@@2@;>;??DDD/DD==<+//////8:8<7>CCC*;9==>9=556.6>>?>>>=A:>>?===///=9==@>>>;;;AB;;;??>>::6;>>@@=>7=:///<<=88
@ATNG8:01567:06438
GATGGTAGAGTATCATGTGTATCTCCAGAGATCAGGAACTCTAGAAGAATTCAGATTTTTAACACGAGAGTTAAACGTAAAAAGAAGGTTTTACAAGACTTCACGTTAACAATATTGCAGCAGTACGCACACAATCGAAGCGCAGTAAGGATGGCTAGTGTAACTAGCAAGAATACCACGAAATGCAAGAAAAAAGAAGTACGCATATTAACTATTAACTGTACCTGTCTCTTCCGAAACGAATGAGTACTACTCTCAGAGACACACTACCATCGATGGATCTGAGTCT
+
6B=>:>@@;65597////:/5555-(-------/4.46::<654;755057;9444999(9.55:;9966669<2;555555$5A5;4;99+9//)////)/:99:7:9<<=ADC558834455;;==;;;>==B@@@8:;@??CBB>B?B;;5;;;9><=@9>><B@A>@?:?><10////(//8:0666666$6913339;///7:16<B==87==77528;6977//..260...)2==52229999>@CA>::;B@@:;;>>888:7<///99@:BBCCC:;:?=
@ATNG8:01568:06406
GATGGTAGTACATGATAGACGACACCAGAAGATCAGGAACTCTAGAAGAATTCAGATTTTTAACACGAGAGTAAACGTAAAAAGAAGGTTTTACAAGACTCACGTTAACATATTGCAGCAGTACGCACACAATCGAAGCGCAGTAAGGATGGCTAGTGTAACTAGCAAGAATACCACGAAGCAAGAAAAAAGAAGTACGCTATTAACTATTAACGTACCTGTCTCTTCCGAAACGAATGAGTACGTGTGCGACGTGTCTCCTACCATCGATGGTTCTGAGTCT
+
B:45.49=@B<CCCAAACCB;;;DB?BBB>BABABB@BA@@@C@@?>AA6985<A=?@@?+>:>==;:;A@99909944444$4@=C=@@=+=;:.6@@;@D@00*0+00/77+//<=BCBCCDCBA@@:;5;B<<5:@@@@=BB=A>B;<8;BBBBBAB>BBAACC@DD@CAA8::BB??@=<999998$0:56///88ABB?<?=BCC;>9;@B@B>BCBACBB@B@BAB;;;;2:94????@AAA@A;=@@?A>?>B@FBB@BBA?>?A?B?B@B::9AA
@ATNG8:01570:06449
GATGGTAGACATATCGTACTCTCTGTACTCATTCGTTTCGGAAGAGACAGGTACGTTAATAGTTAATAGCGTACTTCTTTTTCTTGCTTTCGTGGTATTCTTGCTAGTTACACTAGCCATCCTTACTGCGCTTCGATTGTGTGCGTACTGCTGCAATATTGTTAACGTGAGTCTTGTAAAACCTTCTTTTTACGTTTACTCTCGTGTTAAAAATCTGAATTCTTCTAGAGTTCCTGATCTTCTGGTGTCTGATCTGTATCACTACCATCGATGGATCTGAGTCT
+
BA=?@CB<<<>CCB;;6>>CCCCCCCCCDCCC?CCCE=CA?A@@ABCBCBADEEA@>A?AABD?B?BCCCBBB>=488888)8=8===?6>7875>>=8?B=@@BBBB?BBCAA@>?=AAA<A9=>@@@???<AA8738?===>>@@@@@A=>>@=>>><AB=B:==??@AA@@<@????5>:>:88887(8=::;1;;==>>@>>>8====.<@@@B=D=AA<???@=;;7;:=>@@@B:>=D<?>>@@@A@>>>=???DB???=B@@@AAA:>>>AA=>==>
@ATNG8:01528:06487
GATGGTAGCGAGCGAGTGTGTATACCAGAAGATCAGGAACTCTAGAAGAATTCAGATTTTTAACACGAGAGTAAACGTAAAAAGAAGGTTTTACAAGACTCACGTTAACAATATTGCAGCAGTACGCACACAATCGAAGCGCAGTAAGGATGGCTAGTGTAACTAGCAAGAATACCACGAAAGCAAGAAAATGAAGTACGCTATTAACTATTAACGTACCTGTCTCTTCCGAAACGAATGAGTACAGAGAGTACGATATGTCTACCATCGATGGATCTGAGTCT
+
<<==:==BCDGBBBDCCCCCCCCCC@CCC@BBBDBB@C?BBCDCBB?BB@B?BCDCCCCC5C@BCCCCCCBBB@8A@;:;;;*;A>A5;;;6;CC@DCCCCCCBB?B@@?=@BB?BBBCDBBBDCCBBBBBDBCGCC@BBBBBCCC@DACCC@CCCCCCBB?BCCCCC?CC?AAC?CBBBD>BAA>ACDD:CAA>BBBBCBCDD@C?AACCAD?BBDGD?BBBBABB>B@ACC>BBB@BAAACCBBAAABBCCCAAABBBBBBBB@BCCDDBB=AACCB??>>@
@ATNG8:01530:06486
GATGGTAGGCGTGTGAGAGTCTGCCCAGAAGATCAGGAACTCTAGAAGAATTCAGATTTTTAACACGAGAGTAAACGTAAAAGAAGGTTTTACAAGACTCACGTTAACAATATTGCAGCAGTACGCACACAATCGAAGCGCAGTAAGGATGGCTAGTGTAACTAGCAAGAATACCACGAAAGCAAGAAAAAGAAGTACGCTATTAACTATTAACGTACCTGTCTCTTCCGAAACGAATGAGTACGATGAGAGAGCTCTCTCTACCATCGATGGATCTGAGTCT
+
CC@<9BCC@DBCCCCCCCC@AACCC?CDD?CCCDBB?B@CDCCCDD@BB?B?ABB::::;);=AABBCCAB::9/:>9:99+9A;@3:99(8>>;B@BBBBDBB?B?B><>BD<?>??@@@@AAAAA>><<8<>??;===@>==A;A;A=@=@BBBAAAA>ABB@BB>BB>BBB?BBBBB>BAA988888(6708AABAA==>=B;@>>>;A;A>>>>:>@===??;A=@@@9>BB?BBBBBBBBBABAB@@AAA>===AAA=<:=>>>>>A;AA>>><<<A>
@ATNG8:01532:06470
GATGGTAGTAGTACACTAGTCATACCAGAAGATCAGGAACTCTAGAAGAATTCAGATTTTTAACACGAGAGTAAACGTAAAAAGAAGGTTTTACAAGACTCACGTTAACAATATTGCAGCAGTACGCACACAATCGAAGCGCAGTAAGGATGGCTAGTGTAACTAGCAAGAATACCACGAAAGCAAGAAAAAAGAAGTACGCTATTAACTATTAACGTACCTGTCTCTTCCGAAACGAATGAGTACTACTCTCAGAGACACACTACCATCGATGGATCTGAGTCT
+
BB5<26<===>>==B==<<654;99.5??6@BBCCC@C@DAAABBB?;;:;?BC;<:?==0?:>C=;;:<<333(3345>>>+54.5.555&5;;8>66666??D:A>AC?BBC?AADA@@@@@BB9:6EED@ABBDDE@@@DHCD=@=@@@<@;;;BCBB@BBCA@A?CC?AAB>A>77828??=?BBBBB)A?=?@::::9992765599,2,27:887;;554;;494333/3<<8888=@?;;;;;8<@@AAB=8=8;?:9917779=9?<?00/<<=>77
@ATNG8:01533:06487
GATGGTAGTGATACAGATCAGACACCAGAAGATCAGGAACTCTAGAAGAATTCAGATTTTTAACACGAGAGTAAACGTAAAAAGAAGGTTTTACAAGACTCACGTTAACAATATTGCAGCAGTACGCACACAATCGAAGCGCAGTAAGGATGGCTAGTGTAACTAGCAAGAATACCACGAAAGCAAGAAAAAGAAGTACGCTATTAACTATTAACGTACCTGTCTCTTCCGAAACGAATGAGTACGATGAGATCTCGTGTGCTACCATCGATGGATCTGAGTCT
+
CCCD@BBBBCCCCBBBCCCCCCCCC@BCB?CCCCBB?B?CCCCCBA=AC?C?CCCCBBBB2B@DCEBBBBBCCD>DB@@@@@1@C@C7;;;6;BB?CBBBDCCCC@C?CC?BBD?CBAABCCCBBBDCCCCD?BBCD?CCBBBCBB?C@CAA?ACBBBCDA>ABCAAA?CC@AAA<>>???8@@A>BCDDC2BC?CA@ACCCCC>A>A>BB<@<@?CBB?BA@@@BB=@=@@@:ABB?BCBBABAAACEBBBBB998AA@B@>=>:=CBAAAC?CBBAA>>>BB
@ATNG8:01534:06451
GATGGTAGTGTCATATGAGATTGTGTACTCATTCTTTCGGAAGAGACAGGTACGTTAATAGTTAATAGCGTACTTCTTTTTCTTGCTTTCGTGGTATTCTTGCTAGTTACACTAGCCATCCTTACTGCGCTTCGATTGTGTGCGTACTGCTGCAATATTGTTAACGTGAGTCTTGTAAAACCTTCTTTTTACGTTTACTCTCGTGTTAAAAATCTGAATTCTTCTAGAGTTCCTGATCTTCTGGACAGAGTGTGCAGATACTACCATCGATGGATCTGAGTCT
+
5A>@?DCCCCCCBBCCCEAAA@CCBBBDCC@@=@@A<AB=A@CCCCDBB?ACCAA?A?BBBB?B?BCBBBCBBB@BFBBB3CB>@@@A<BA@A@EAA=@C5999CCB?BCBBA@??;???9>9>>>@>><<8=B@@9?>@A===?A@@>>888><@@@8===C=A=A=AAAAA8==@CD5A=A7::<<;+9::9919/////>A>>18888(5<<<@<?<?D=BBAAAAB;A;@@AA==7;;A<@@AA>>>@A@@>>>A@@@?@=?<<<@::6;CCBAAA??A
@ATNG8:01535:06473
GATGGTAGATACTCGCTGATACACCCAGAAGATCAGGAACTCTAGAAGAATTCAGATTTTTAACACGAGAGTAAACGTAAAAAGAAGGTTTTACAAGACTCACGTTAACAATATTGCAGCAGTACGCACACAATCGAAGCGCAGTAAGGATGGCTAGTGTAACTAGCAAGAATACCACGAAAGCAAGAAAAAAGAAGTACGCTATTAACTATTAACGTACCTGTCTCTTCCGAAACGAATGAGTACATAGATATACGTATAGCTACCATCGATGGATCTGAGTCT
+
;==>;BB;@@<<@BCBCCCBBBCEI>CCE@ECCBAA>@@CBCCCCD@BB<?:=@>98989$73=9;BBCDB<<?5=@;;::9$9<7<.555&5:<7>=???CCCCAC@CC@BBB>BBCBCCCCBABCAA@BB:;;BC@CCC@A@@B?C8;;;6;BBBCAAB@CC??:A>??;>@:/44BBA=A78299::99%9>;>?=?CBABB9755AAB8><>@BBD@B;::AA@<@=:::58??9?A;@BBCBABBCCBBBCCBA>>>@@@A;@?@;;;A7;;DD=889;;
@ATNG8:01540:06496
GATGGTAGTGTCAGTGCGCGTCGTCCAGAAGATCAGGAACTCTAGAAGAATTCAGATTTTTAACACGAGAGTAAACGTAAAAAGAAGGTTTTACAAGACTCACGTTAACAATATTGCAGCAGTACGCACACAATCGAAGCGCAGTAAGGATGGCTAGTGTAACTAGCAAGAATACCACGAAAGCAAGAAAAAGAAGTACGCTATTAACTATTAACGTACCTGTCTCTTCCGAAACGAATGAGTACTATAGACTTTCTGAGACTACCATCGATGGATCTGAGTCT
+
5BCC@BCBBBCCEBBBCGI;<;DDC@CCC@AAAC@@?A@BBCBBBC@BB?B@BBBBBBBB3B?CCBCBBBAAA@9@<??@@@,@A=@@FFE<CBFFCCBBCBBBB?B=@@=A;;:;BBCDAABCDCCBBA@@=@BBB?BAAACBBB?B>A;;8;BBBCCCC@CBCBBA?:99:DC@B@AFC<A9999ADEC3CC?AAABBBCAA:>:>@@A=B<A>BBE?@@@AAAD@C@BBC>FBB?BBBDBBEDBBBABBCD>BBBB>>>>BB;@@>>==?=>>>BBBB???
@ATNG8:01547:06473
GATGGTAGGCGACATACATACGCGCCAGAAGATCAGGAACTCTAGAAGAATTCAGATTTTTAACACGAGAGTAAACGTAAAAAGAAGGTTTTACAAGACTCACGTTAACAATATTGCAGCAGTACGCACACAATCGAAGCGCAGTAAGGATGGCTAGTGTAACTAGCAAGAATACCACGAAAGCAAGAAAAAAGAAGTACGCTATTAACTATTAACGTACCTGTCTCTTCCGAAACGAATGAGTACAGAGAGTACGATATGTCTACCATCGATGGATCTGAGTCT
+
>;<=?BBC@BCBBDCCCDBAAA@?=9=>>9=99555.549<><<<<4559>:==>;;;??+>:BC<A;@@9559,9;?@BCC5CD?C4;;;*;BC@CDCFCCB@@<@@BB?CBC@BCBBBCDBBBBCBAAAA?ADCC@BCHA@@BDHGAFBA?BBBCDDDD@DDDCCC@DC>@@C>ABBBB<@@A;999999%0;;90/0;>ABB<8<8;;A4=488@9929999BCC@C?CCC>CCC?A??@BBBBCBBDBBCBBBBBBBAAABB?B???BBB@CCCACBBB>A
@ATNG8:01547:06477
GATGGTAGCGCACACATAGATACAGTACTCATTCGTTTCGGAAGAGACAGGTACGTTAATAGTTAATAGCGTACTTCTTTTTCTTGCTTTCGTGGTATTCTTGCTAGTTACACTAGCCATCCTTACTGCGCTTCGATTGTGTGCGTACTGCTGCAATATTGTTAACGTGAGTCTTGTAAAACCTTCTTTTTACGTTTACTCTCGTGTTAAAATCTGAATTCTTCTAGAGTTCCTGATCTTCTGGAGATATCATCAGCGAGCTACCATCGATGGATCTGAGTCT
+
6<>?<>>>CCBBBCCDCCCCCCBCCCBBCBCB?B@@@;@A<@=ACBBB;<7:BBBC@C@CECC?C@CBBBBCAA@=;;;;;*;B>AABB;ABB@?ACC?CC?BBBBCC@CCGGEFGGAABA@B8;;CCCBCC@CCCD@CBBBACBBCCCBBBDCC?CCC@BB?A>AABCBBCCJ@CBBAC.;5;5;;;;;*;BAED=AABBBCBAA@5;;;.:<<@@+0+0<8<BEDDDD@C?AAE@@A@CCD9;;BAAACBBBBBBBCICCBC@BBBBBBC=A@BBBB;<;;
@ATNG8:01548:06460
GATGGTAGAGTATCATGTGTATCTCCAGAAGATCAGGAACTCTAGAAGAATTCAGATTTTTTAACACGAGAGTAAACGTAAAAAGAAGGTTTTACAAGACTCACGTTAACAATATTGCAGCAGTACGCACACAATCGAAGCGCAGTAAGGATGGCTAGTGTAACTAGCAAGAATACCACGAAAGCAAGAAAAAAGAAGTACGCTATTAACTATTAACGTACCTGTCTCTTTCCGAAACGAATGAGTACTGTATCTATGTGTGCGCTACCATCGATGGATCTGAGTCT
+
<CCC@DCCCCBBCBBBCCC@@>@@@=@BD@DBBB@@>@@BBBDBBB@CD>B@BBBAABBBB*C@BBCCCCCCCBB>BCCCCCC5CC=B5999.;AE@EBBAAACCC?B?BB?BBB?CBBABBCCBBBCBBCED=CBCD?BBBCCBBB?B=B@@>@CDCCCDC?BAABBB@BA=???;<<777)9??;999999%9><>979BBCBB=><<@AA;;5:>C<;9;BAAA;;;,;=CCD>CCC@CBCECCCBBBBBBABABBCBBA@@@>><>BABBBC@C@@@BAAACB
@ATNG8:01551:06487
GATGGTAGATACTCGCTGATACACCAGAAGATCAGGAACTCTAGAAGAATTCAGATTTTTAACACGAGAGTAACGTAAAAAGAAGGTTTTACAAGACTCACGTTAACAATATTGCAGCAGTACGCACACAATCGAAGCGCAGTAAGGATGGCTAGTGTAACTAGCAAGAATACCACGAAAGCAAGAAAAAAGAAGTACGCTATTAACTATTAACGTACCTGTCTCTTCCGAAACGAATGAGTACGAGAGAGCACACGTGTCTACCATCGATGGATCTGAGTCT
+
4@:@;;9;:AB@<@95959:9==?;99439445==:=9@<=9:9B?BB?B;=?;73777$7,3333;77733,3344444$4;7;.555&555.5665<==5979:AA<@AC>@ADCDBBBCCAA@A@@@;@@@@@BBBCCCBB@CADBB?BBAAAAAA>@@@CCD@BC@B??8<<887*77<9899999%971793?;<>//)./333929597@@@<@A@B@>>9:6:;>5:00*0:99;>>?=?@?988@@?@ABB@C@??;?????@A;>>@<;;B@@A
@ATNG8:01552:06487
GATGGTAGGACGAGCGTCTGAGAGGTACTCATGTTTCGGAAGAGACAGGTACGTTAATAGTTAATAGCGTACTTCTTTTTCTTGCTTTCGTGGTATTCTTGCTAGTTACACTAGCCATCCTTACTGCGCTTCGATTGTGTGCGTACTGCTGCTATATTGTTAACGTGAGTCTTGTAAAACCTTCTTTTTACGTTTACTCTCGTGTTAAAAATCTGAATTCTTCTAGAGTTCCTGATCTTCTGGTGTCTGATCTGTATCACTACCATCGATGGATCTGAGTCT
+
5>CB@CCC?CCDBBBCCBBBBABB@C@@@BBDCCC=CC@DACFDCCCD?CCCCD>B?CDAA?A@BBBBBBCCC?BDDED3BA?ACCC>CDCC>@@?<?A=AABBBB?AAAAAB@@:?9928:>?>@==8@:>>>><??AAAA===?@?@@???A@@@;9:5:7==>=<<A:;7;AACC2>9>;??BAB/??8::066;///=::=<@AA@/>AA:;8;<?B=AAAB???<?;>?AAAA7;;?=@A>>>@@B>>>@@@A?????=A<>=AA?;>>>?@=>:::
@ATNG8:01554:06463
GATGGTAGATATATGCACGCTCTACCAGAAGATCAGGAACTCTAGAAGAATTCAGATTTTTAACACGAGAGTAAACGTAAAAAGAAGGTTTTACAAGACTCACGTTAACAATATTGCAGCAGTACTCACACAATCGAAGCGCAGTAAGGATGGCTAGTGTAACTAGCAAGAATACCACGAAAGCAAGAAAAAGAAGTACGCTATTAACTATTAACGTACCTGTCTCTTCCGAAACGAATGAGTACATAGATATACGTATAGCTACCATCGATGGATCTGAGTCT
+
88:;7;;;CCCBBBB;;6<=BBCCC866>:>CC::9>B<@>>><8;698498@A@?>CCC+B7@?>A@?>333;/8899999$9=;=4999&5<<5<??@AA@@B@C@CD?BAA=@@BBBBCCCBBCDBBCC@CC;;5;;9:????40*00/)/7;::;==9><<<>C:BB=AA=6;;777)887877777'8;5;>::;;===8?588=<4<6:7>9509=556>>9>8===<;;==857@?@BBBBBCAAABBB@B::8>?AA<A888===8=;;;>?>>>;
@ATNG8:01556:06474
GATGGTAGCTCTGCTCTGACTCTCTACTCATTCGTTTCGGAAGAGACAGGTACGTTAATATGTTAATAGCGTAACTTCTTTTTTCTTTGCTTTCGTGGTATTCTTGCTAGTTACACTAGCCATCCTTACTGCGCTTCGATTGTGTGCGTACTGCTGCAATATTGTTAACGTGAGTCTTGTAAAAACCTTCTTTTTACGTTTACTCTCGTGTTAAAAATCTGAATTCTTCTAGAGTTCCTGATCTTCTGGTGTCTGATCTGTATCACTACCATCGATGGATCTGAGTCT
+
;A<:5:<:>:559;99;:9;;99:BAA;;:9.4<<>3/0*/)/7777::555555.56995554939944449.4?5555555#5<>2<?=>8;<<<6://*/>*//65==:>?======7;;>;?;@@AABCCC?CBBC@BBB@@@BBAABBBBBBB?;;;>BB@C?BB@@@BBBB@AABDDD5B@B=@@AAA0AAAAA;A;<;A?;;9=29999(9@@>?>@?BD=AAA;:9D:@:@B@?@@>@@C@DDCCBBBB@@@BAAABA@;;5;:9999@:>>B@@@@BBA
@ATNG8:01557:06498
GATGGTAGTATCTGCACACTCTGTCCAGAAGATCAGGAACTCTAGAAGAATTCAGATTTTTAACACGAGAGTAAACGTAAAAAGAAGGTTTTACAAGACTCACGTTAACAATATTGCAGCAGTACGCACACAATCGAAGCGCAGTAAGGATGGCTAGTGTAACTAGCAAGAATACCACGAAAGCAAGAAAAAAGAAGTACGCTATTAACTATTAACGTACCTGTCTCTTCCGAAACGAATGAGTACTACTCTCAGAGACACACTACCATCGATGGATCTGAGTCT
+
5??<=BBABABCCCBBBB;A;;;>>:CCC?BBCA00-0-00>><9905::>:>CBABBBB3B====?;;=8333(3749999)9;7=5;;;0;;;6;BB;;;9998B?BB?BC>9<??;CBBABBCCECCA@=@;;<?BCCBBD@A<@?B;;6:AAABCCC?BBCCCC?CC?BBC>BBA@?88991737777$7949>==<<BD>=8:89?A091:::;:6:????=>2817<;6;:?<@=BB=@@BBCDBBBBBA@@@::::9?:5;877:9;9<00/9666//
@ATNG8:01558:06481
```
