## Supplementary material for "Massive Multiplexing Can Deliver a $1 Test for COVID-19": Fastq files for Ion S5 analysis of 24 indexed plates: E-gene_Plate02_Rep3_IonCode_0120.filtered.fastq (part 117 of 122)

```
GATGGTAGATATATGCACGCTCTACCAGAAGATCAGGAACTCTAGAAGAATTCAGATTTTTAACACGAGAGTAAACGTAAAAAGAAGGTTTTACAAGACTCACGTTAACAATATTGCAGCAGTACGCACACAATCGAAGCGCAGTAAGGATGCTAGTGTAACTAGCAAGAATACCACGAAAGCAAGAAAAAAGAAGTACGCTATTAACTATTAAACGTACCTGTCTCTTCCGAAACGAATGAGTACTATAGACTATCTGAGACTACCATCGATGGATCTGAGTCT
+
8://+5<<<:;;>;;;><<<:994:.4<?697////)/3:88;>;A=@A=A<?@=;;;78)748:;;3339333(3;999:9$4;6;.445&59>5<<696<669?B@DD;??A699==@A@@@A66666<B:D@@@89:?@@AAB:<+0000@>>?CBA?@@@?>A=<>9;00,0<;>>787717??ABC'A;64738833336;38622+22'27;4405<555==:=8<AC<A8838=?>=A?>><?===@@9::@??=@@9933;733//16///866788
@ATNG8:01566:06461
GATGGTAGCTCACGTACGTCACACGTACTCATTCGTTTCGGAAGAGACAGGTACGTTAATAGTTAATAGCGTACTTCTTTTTCTTGCTTTCGTGGTATTCTTGCTAGTTACACTAGCCATCCTTACTGCGCTTCGATTGTGTGCGTACTGCTGCAATATTGTTAACGTGAGTCTTGTAAAACCTTCTTTTTACGTTTACTCTCGTGTTAAAAATCTGAATTCTTCTAGAGTTCCTGATCTTCTGGTAGAGCGTGCATATATCTAATCGATGGATCTGAGTCT
+
DCBB?BCDBCCBBBCDAA@CBDCDDCBBBCAA>ACCC>CD@C@BBCCCCC@DDCAB?B@BBCC?C@CCCDDDDCD?CCCCC2BA?BBBC=BCBB@DDDACC=:8:BBB?BBBCCCCC?CAA>A;AAA@>>>A;CA>><=<<>>>>@B@@@@@@@A=>>><>>;>=AA@@@@AAB;?@@DE6@:=:==@@@,@=666)------998<9<>>>*:9999593==9<><A<<<=A<>>AAAB7;;B<@A@;;;==>DDDB?@@@@A;AAAA=;7>?>=>=<=>@
@ATNG8:01571:06478
GATGGTAGTAGTACACTAGTCATACCAGAAGATCAGGAACTCTAGAAGAATTCAGATTTTTAACACGAGAGTAAACGTAAAAAGAAGGTTTTACAAGACTCACGTTAACAATATTGCAGCAGTACGCACACAATCGAAGCGCAGTAAGGATGGCTAGTGTAACTAGCAAGAATACCACGAAAGCAAGAAAAAAGAAGTACGCTATTAACTATTAACGTACCTGTCTCTTCCGAAACGAATGAGTACGAGAGAGCACACGTGTCTACCATCGATGGATCTTAGTCT
+
A=DC@BBBBC@@;CBBDCCCJCC@@>@BB?BCBB999:?CCDCCBB?BB@C@DDDBBBBB3C@CCCCCC@A999.8<>BBDC5CD@C;@@@9ACCAHCCBCBBCC?C?CB?BBB>@?BBCCCCCCCCDCCCC?CCCC<@@CCBAAA<B@CBB@BCCCCCCB?BBBBBB@CC?>>?599???8?AB>ABBBBB)BC?B999BBBBB<?<>?>A5;5;ABAA>ABA@AAA?B?CBC>BBF@BBBBBBCCBAAC@AABCBBAABBBBBB=<;A@@@A<???B=>B:::
@ATNG8:01574:06454
GATGGTAGACACGTGTGCTCTCTCGTACTCATTCGTTTCGGAAGAGACAGGTACGTTAATAGTTAATAGCGTACTTCTTTTTCTTGCTTTCGTGGTATTCTTGCTAGTTACACTAGCCATCCTTACTGCGCTTCGATTGTGTGCGTACTGCTGCAATATTGTTAACGTGAGTCTTGTAAAACCTTCTTTTTACGTTTACTCTCGTGTTAAAAATCTGAATTCTTCTAGAGTTCCTGATCTTCTGGTCTACTACACTGTACTCTACCATCGATGGATCTGAGTCT
+
5DAB?BCCDDCBBBCACBCCCCCBCCCCCCEC@BDCC>CD@C@CBCBBBB?BBCBB@C@BBBB>B?BBBBBBB=D?BBBBB3BC@CCCC=BAAB?BBB>BB<>>?CBA?BBBBBBBA;?>?;A;@@AAA>>>=CDAA:??A=>>::;BDAA@@@@<@?@<==:><A@@@AAAAA;@@@CB5B=@8;;:::):>///)/69///@==@<???@/====?;?;;;7;??@AAA;@;@C@@=>8;;B=AA?A=??AA===AAAAAAAA<@;<<A:74:@:::@@@@A
@ATNG8:01575:06489
GATGGTAGACATATCGTACTCTCTGTACTCATTCGTTTCGGAAGAGACAGGTACGTTAATAGTTAATAGCGTACTTCTTTTTCTTGCTTTCGTGGTATTCTTGCTAGTTACACTAGCCATCCTTACTGCGCTTCGATTGTGTGCGTACTGCTGCAATATTGTTAACGTGAGTCTTGTAAAACCTTCTTTTTACGTTTACTCTCGTGTTAAAATCTGAATTCTTCTAGAGTTCCTGATCTTCTGGTGTCTGATCTGTATCACTACCATCGATGGATCTGAGTCT
+
?BBC@CCBBBBCCCCCCDDABBDCCDDCCBBB@CCCE>BC@C?BBBFCBB?BBBBC@B=A@BC:C7BBBB??88848====+::4988818BBC@CCC>AA>A@@BBB?BCB@@?==:>@@=B<>>>>>>AB=>>>A7;:@@@@@@@BBBD;;;A<AAA<??<?<@AA???ABF=A====3=<A:=9:::,:<777+--3---9//6/655&26666,2,262689:9884849>??>><>>@7;<@AAAAAAAA@@@@@AAAA<?>>=>>=>???>>:::?>
@ATNG8:01577:06454
GATCTCTGCTCTGACCTCTCGTACTCATTCGTCGGAAGAGACAGGTACTGTTAATAGTTAATAAGACGTTAACTTCTTTTTTCTTGCTTTCGTGGTATTTCTTGCTAGTTACACTAGCCATCCTTACTGCGCTTCGATTGTGTGCGTACTGCTGCAATATTGTTAACGTGAGATCTTGTAAAACCTTCTTTTTACGTTTACTCTCGTGTTAAAAATCTGAATTCTTCTAGAGTTCCTGATCTTCTGGGTGCGCTACAGTCTCTCTACATCGATGGATCTGACGTCT
+
:::;55<=<99995;.555595559>00)///8:9?;995:=<;)/////949277:9272//)/77-/)/)-80558888$--(///;19:9949555)59455554;.659::>;>:;>>=?7?A??ABAC@CCCC79999:BAAAA@@?A@9;6;?@=@@?B4;:>00///;;495555&55:7<>??@+<<==?4<///77///<.5555$5555>15.6;155====B4909;:=9=8=9;;00>>000...000=000=@>9>?;?@?:=::?>///999
@ATNG8:01528:06546
GATGGTAGACATATCGTACTCTCTGTACTCATTCGTTTCGGAAGAGACAGGTACGTTAATAGTTAATAGCGTACTTCTTTTTCTTGCTTTCGTGGTATTCTTGCTAGTTACACTAGCCATCCTTACTGCGCTTCGATTGTGTGCGTACTGCTGCAATATTGTTAACGTGAGTCTTGTAAAACCTTCTTTTTACGTTTACTCTCGTGTTAAAAATCTGAATTCTTCTAGAGTTCCTGATCTTCTGGTATACACACTCGCTCGCTACCATCGATGGATCTGAGTCT
+
4@BB?BBBCCCDDCAAADCCKAAACDCBBC:9:;BBB?CB@C@CCCCCCA<AAABB>B?BAAA?A?AACCCCCCB?>????.=>;?>>?8?@@@<A??9?B;???CCC?BBBAA@@@;AAA<A<AA@@??>?<ADCA9>>DA<<<A@??>>@@@B<???<AA<A<@==>AAAAA<@????5?=A=AAAAA/AA9991966///>86:8<CBC/A???A=D=?>;>A@@===:><@@AA@>9>>>=A??>>>>>>?===??@><>@;@@@A;:;9>>A??>>>AA
@ATNG8:01537:06514
GATGGTAGCTATACGTATATCTATGTACTCATTCGTTTCGGAAGAGACAGGTACGTTAATAGTTAATAGCGTACTTCTTTTTCTTCTTTCGTGGTATTCTTGCTAGTTACACTAGCCATCCTTACTGCGCTTCGATTGTGTGCGTACTGCTGCAATATTGTTAACGTGAGTCTTGTAAAACCTTCTTTTTACGTTTACTCTCGTGTTAAAAATCTGAATTCTTCTAGAGTTCCTGATCTTCTGGTATGACTAGTGTACTACTACCATCGATGGATCTGAGTCT
+
BCCC?CBBBDCCCBCCCDCCECCDCCBBBDCB@BCCE>CC?C@CB@@BCC@DCBBB>A>ACCC?A>ACCCACCCC>A@AAC2?@;@?@<@BBB?AAC?CC<@@BBBB?BBCA>?A?>C>A<A<?A@@@A>><>@@B=A???@AAAA?<<<A@@@<>>>=AA;?;?AD>>>B>>:>@AAA-8184<=;::*8;8A=3=555;AAC==:=BBB/ABBAB<?<;;7;ABA@@@;@<@@A@??:>>A=ADCAAA@>>>@@AAA@@===9>?C?===:>><<<>><@@
@ATNG8:01538:06511
GATGGTAGCGCATATCAGCGCAGCCCAGAAGATCAGGAACTCTAGAAGAATTCAGATTTTTAACACGAGAGTAAACGTAAAAAGAAGGTTTTACAAGACTCACGTTAACAATATTGCAGCAGTACGCACACAATCGAAGCGCAGTAAGGATGGCTAGTGTAACTAGCAAGAATACCACGAAAGCAAGAAAAAGAAGTACGCTATTAACTATTAACGTACCTGTCTCTTCCGAAACGAATGAGTACTATGTAGAGCTCTATACTACCATCGATGGATCTGAGTCT
+
??;B?B966?DBBBBCBBBBBDBBB>BDD@CBBCCC@C?BBCBBCC@CD>@>A@AAAAAA5B@CCDCCBBBAA=6?B::;;;*;A>?5;;;&9B@;@BABBAKCC?A?CC@CCC?BBBBCCDEABBCCBBBD@IDCC>BACCCDCC@CADCB@CCCCBBBC@BBBBBC@CC?CAB>@@?>>7@AAADCCCC2BB?B>>>CCA@@<@=@ABF?B?ACCDC@BBBCA@A@C?CDD=CCC?ABACCAAABCCBABABBBB@@AABEAA=@8::==C@C999AAABBB
@ATNG8:01538:06528
GATGGTAGCACACGAGATCTCATCGTACTCATTCTTTCGGAAGAGACAGGTACGTTAATAGTTAATAGCGTACTTCTTTTTCTTGCTTTCGTGGTATTCTTGCTAGTTACACTAGCCATCCTTACTGCGCTTCGATTGTGTGCGTACTGCTGCAATATTGTTAACGTGAGTCTTGTAAAACCTTCTTTTTACGTTTACTCTCGTGTTAAAAATCTGAATTCTTCTAGAGTTCCTGATCTTCTGGCGCGTATGTATGTCGCCTACATCGATGGATCTGAGTCT
+
8:A?;?ACBBBBC@@<CCCAAA>>BC@@@B@B>;;;)9@4;09ABADCC@CBBBB:;:<FJD@B@BBBCBEDDC?BABCB1A===;::(3;;?:?@?:@A?@@AC@@>A>??CB>><>DC@D?BBAAABBB@BCBB@BBC;;;>??????;;;=8988<AB<?;?AA@@AA@B6;;===/=:>:>>@@@/>>>@A9@=>888?898=ADDC.AAA=;7;9>A5<=<<7688=8>???AA8::A;766@??888?888>;717///@@@;9>:=<AA@@@@B@
@ATNG8:01543:06514
GATGGTAGCGCATATCAGCGCAGCCCAGAAGATCAGGAACTCTAGAAGAATTCAGATTTTTAACACGAGAGTAAACGTAAAAAGAAGGTTTTACAAGACTCACGTTAACAATATTGCAGCAGTACGCACACAATCGAAGCGCAGTAAGGATGGCTAGTGTAACTAGCAAGAATACCACGAAAGCAAGAAAAAGAAGTACGCTATTAACTATTAACGTACCTGTCTCTTCCGAAACGAATGAGTACGATGAGATCTCGTGTGCTACCATCGATGGATCTGAGTCT
+
?A;=<=;69CCDCCDCCCBBBCCFG>CBC@CCCCDD>@?A@CBCCC?CC@B@BABBBBBA0@=;;;BBBEAAAC=BCBBCCC2BB?B=ABB:BDD?BB;;;BCCC@D@CC@CCB>A@CBBBBBBCCDCCCCCACCCC?@@CCDBBBAD?B:;9;BBBBCBC@BGECDB?CDACAA>ADCFD>BAA>@AAAB2@A?ABB@>?BBB@C?CAAC?C@BBCAA=@C@@@@@?B@BBC=CCC@B@??CC???A@B?????????@DCBBB?BB>;::B?AAAABAAABC
@ATNG8:01546:06527
GATGGTAGACATATCGTACTCTCTGTACTCATTCGTTTCGGAAGAGACAGGTACGTTAATAGTTAATAGCGTACTTCTTTTTCTTGCTTTCGTGGTATTCTTGCTAGTTACACTAGCCATCCTTACTGCGCTTCGATTGTGTGCGTACTGCTGCAATATTGTTAACGTGAGTCTTGTAAAACCTTCTTTTTACGTTTACTCTCGTGTAAAATCTGAATTCTTCTAGAGTTCCTGATCTTCTGGATATGAGTGACTCGTGCTACTATCGATGGATCTGAGTCT
+
<B==;BBBCDECCAAAA@ACCDFCCBCCCCCD@CBBC=CB?B?BCBCCCC?DBAAA?B?BAAA?A?DCABABA@B?BBCCC3BBABBBB<ABAA=A??:?A>???B??;?AA?AA@@<@@@<A<@?AA@@@A;>>?B=AAB@@>>>?@@;<;>>B=;;;;AA=A<A???AADAB=>>>??2>9>8===<<.=A==>+/////.8//5522&2556:5959948<<9;<=:?358AA@@7;;?:>??>>??>BB>?>AAAAA@@@@@=>=??<>>AA@>>>>=
@ATNG8:01547:06545
GATGTAGGCATGCGCACACATCCCACGAAGATCAGGAACTCTAGAAGAATTCAGATTTTTAACACGAGAGTAAACGTAAAAAGAAGGTTTTACAAGACTCACGTTAACAATATTGCAGCAGTACGCACACAATCGAAGCGCAGTAAGGATGGCTAGTGTAACTAGCAAGAATACCACGAAGCAAGAAAATGAAGTACGCTATTAACTATTAACGTACCTGTCTCTTCCGAAACGAATGAGTACTGTATCTATGTGTGCGCAGTGCCTACATCGATGGATCTGAGTCT
+
7////-,(,,,,--/;;995555)5555.554<44.55445593=0437;7885?;?;<+<6:<<>??=<;;;37344444$5:5:.555&/::4<000==>9;4;?@?;@@@9@B@?@@AB@CCD@@@CB?ABBB?BB@?@AAB?C?A;;5;>>?@@AB:@??8558;<>BB;8<<//*/994677:0=CC@CBBB989BB@C@AABB<@=?AAAA@AA998CC@C?BA@9?9949AAAABBCBBCCCBA???A999A===88818;:=><9;=D8::;;9???>>
@ATNG8:01550:06523
GATGGTAGATACTCGCTGATACACCCAGAAGATCAGGAACTCTAGAAGAATTCAGATTTTTAACACGAGAGTAAACGTAAAAAGAAGGTTTTACAAGACTCACGTTAACAATATTGCAGCAGTACGCACACAATCGAAGCGCAGTAAGGATGGCTAGTGTAACTAGCAAGAATACCACGAAAGCAAGAAAAAGAAGTACGCTATTAACTATTAACGTACCTGTCTCTTCCGAAACGAATGAGTACTATAGACTATCTGAGACTACCATCGATGGATCTGAGTCT
+
CD@A>BCCCBBBC@AACCCCCEDCC>BCC@CCCCAA?A>A@FBBBB?BB>A?BBBBCFDD3B?BB???CBAABE=AA@@@@@0@A=@?CCC;CCCACCJHCCC;;8;@AA>BCC?CCBBCBDCCCCCCCCCC?CBBB@CCCBAAAB@D@C@A>ACCCCCCD@C???BB@BD?BAB>AA???8>AA?BBBBC3BB?BAAABBBB@;@=AAAA;@<>>CDC@BBBCCCE?B?@??9?AA@BBCDBBBABCCFBBB???CBBBCCBBB?BBBBDDC?BBBBBBAACC
@ATNG8:01555:06515
GATGGTAGTGTCATATGAGAGTGTGTACTCATTCGTTTCGGAAGAGACAGGTACGTTAATAGTTAAATAGCGTAACTTCTTTTTCTTGCTTTCGTGGTATTCTTGCTAGTTACACTAGCCATCCTTACTGCGCTTCGATTGTGTGCGTACTGCTGCAATATTGTTAACGTGAGTCTTGTAAAACCTTCTTTTTACGTTTACTCTCGTGTTAAAAATCTGAATTCTTCTAGAGTTCCTGATCTTCTGGTCTACTACACTGTACTCTACCATCGATGGATCTGAGTCT
+
6ADGACCC@;;<=@AABCBBCBBBB9:49=99.4994)44.5.5:556;;9>>CCGABABAA@5;;)5<5////)/;)/////$//)4:=;4=@?@<@@B?BC:;;CCBB?BDDFIEBB?BGD@F@FD;;;=<CBABAC@CAABGCGCCAAACCCCC?BBC@DD@D=@@CCCMBBB@CBBBB;B?A=@@@@@,>@@A@<@@@CDDDCAA=ACCC0<<;CE@C@DC@CBCCBBEAFABCCBBB?@@B>BBAACGFCBBBBCCCCBB;;5;@@;;;B?BABBBBBABB
@ATNG8:01561:06527
GATGGTAGCTCACGTACGTCACACGTACTCATTCGTTTCGGAATGAGACAGGTACGTTAATAGTTAATAGCGTACTTCTTTTTCTTGCTTTTCGTGGTATTCTTGCTAGTTACACTAGCCATCCTTACTGCGCTTCGATTGTGTGCGTACTGCTGCAATATTGTTAACGTGAGTCTTGTAAAACCTTCTTTTTACGTTTAACTCTCGTGTTAAAATCTGAATTCTTACTAGAGTTCCTGATCTTCTGGGTGTATCAGCGAGTATCTACATCGATGGATCTGAGTCT
+
88::5:944555<;:@966;9:9<<<566@@@=BCCD>AA8<,000/777969;7//)/)//77383879:;??;?<???>=.<<8;7333&3;<?8B@@<AB?BAAA:94:AA@AA??>=CC=B<>==::7775:<<=8=>@ACB@>>>A;;;==<4:::788189=<=A?>@AA<??@>?-:3:8<<=??/?@@@@2=7==///9:6:5;:;-9=>=><>:>=<AADBB@>>;><??AB::76:<<1///9=<;=::;;;:?@@@>>=>>A;;7;B>===?>>;
@ATNG8:01576:06536
GATGGTAGGACGAGCGTCTGAGAGGTACTCATTCGTTTCGGAAGAGACAGGTACGTTAATAGTTAATAGCGTACTTCTTTTTCTTGCTTTCGTGGTATTCTTGCTAGTTACACTAGCCATCCTTACTGCGCTTCGATTGTGTGCGTACTGCTGCAATATTGTTAACGTGAGTCTTGTAAAACCTTCTTTTTACGTTTACTCTCGTGTTAAAAGTCTGAATTCTTCTAGAGTTCCTGATCTTCTGGGCTGCGCTGATATGCGCTACCATCGATGGATCTGAGTCT
+
////)//0)///4;<:;;CBBBCC?BBCCFCC?BAAA<AC?B?BDCBBBC@CCCCF@C=BCCD@D@CCB@BBCDD?AA@@@1AB?CBBB>BCCC?AADBHE@AABCBC?CCCCEGCB?BCC@C@CCCCBBBC@BACC?CCCCCBBBCCCCCBBBC@CCB@BB@B?BCEDCBBBC@BCDDD<B?B>;;;;;*;BBBD>CBBCCBCBBB>BBB9A@@@BCAC@CD@CCCBBA@>AADECDCC@BABB<BAA@BCCDECCCCCCCCCC@BBCECCC?CCCCCABAAA
@ATNG8:01528:06593
GATGGTAGTGCGTGAGAGAGACGACCAGAAGATCAGGAACTCTAGAAGAATTCAGATTTTTAACACGAGAGTAAACGTAAAAAGAAGGTTTTACAAGACTCACGTTAACATATTGCAGCAGTACGCACACAATCGTAGCGCAGTAAGGATGGCTAGTGTAACTAGCAAGAATACCACGAAAGCAAGAAAAAAGAAGTACGCTATTAACTATTAACGTACCTGTCTCTTCCGAAACGAATGAGTACACACTCTCATATGACACAATCGACTGGATCTGAGTCT
+
;;<=8<;:44455::5555//////)/994:=AACC6:765==>B>:<<7;7;=?A<A<<):688877773338/8844444$4;8=;@AA2><<86666>99--(-(---6;6::<5545:::;<;;6669=B=<;;:99////)/279<7;555;::;8944387,33,37718;:::1878/77<<>>'>;<8733:7;;92505866264969557<;;::;:7:9<<<3>84-49<443::////>>>?333443333-3333333373333/////
@ATNG8:01531:06569
GATGGTAGGCGTGTGAGAGTCTGCCCAGAAGATCAGGAACTCTAGAAGAATTCAGATTTTTAACACGAGAGTAAACGTAAAAAGAAGGTTTTACAAGACTCACGCTAACAATATTGCAGCAGTACGCACACAATCGAAGCGCAGTAAGGATTGCTAGTGTAACTAGCAAGAATACCACGAAAAGCAAGAAAAAAGAAGTACGCTATTAACTATTAACGTACCTGTCTCTTTCCGAAACGAATGAGTACGATGAGATCTCGTGTGCTACCATCGATGGATCTGAGTCT
+
ABCEABBB@CBBBBBCCCCABB:;;09CC;ABBCBB@B?AABBBCC@BB>B@CG@:;;;;);=AAA@??BCCCC=DBACDDD3AA>A>A@A59:B@C?>?CA???AA=<@<A@@<>>>>>A>>=AAAAA???:AABD:>=>A;=>>:@<A@<BBBBBBBBB@B@>@BB>BB@BB@<<<9999+:==99:9:9:%8747>:@@@??@:=:>>AB<A<@@::95:=;;8666)74:<<4=994:@@@::9999>CAA;;;==?>>>>>>><@?BAAAA=A<=>A;<;@@
@ATNG8:01534:06591
GATGGTAGCTCGCTGATGATATCTCCAGAAGATCAGGAACTCTAGAAGAATTCAGATTTTTAACACGAGAGTAAACGTAAAAAGAAGGTTTTACAAGACTCACGTTAACAATATTGCAGCAGTACGCACACAATCGAAGCGCAGTAAGGATGGCTAGTGTAACTAGCAAGAATACCACGAAAAGCAAGAAAAAAGAAGTACGCTATTAACTATTAACGTACCTGTCTCTTCCGAAACGAATGAGTACTACTCTCAGAGACACACTACCATCGATGGATCTGAGTCT
+
;<>?;>B=BB@@@DCDCBBBB;:;CACCC@BBBC;;8;>BACC;;;?CC8:9:CBBBCBB2@<??BBBBCCAAA999;@AAA0AC<@=@AA3A;;7;AAACCFDD@B?@@>@CC?CC@@@AAAAFCCCCCCC@CBBB?BBBBDCCB?C@C@@>@CAAABCC@CBBAAA?BB@CCD?A@9999+99930@@@@@(@@=00/??BBA?=D=AA??<>:==B;;8;CAAAAA@D?AAC>BBD@CCCBBBBCCCCCBBBBBBBBBCBBBBA<@?????B@BBBBC@?@AA
@ATNG8:01536:06559
GATGGTAGCTATACGTATATCTATGTACTCATTCGTTTCGGAAGAGACAGGTACGTTAATAGTTAATAGCGTACTTCTTTTTCTTGCTTTCGTGGTATTCTTGCTAGTTACACTAGCCATCCTTACTGCGCTTCGATTGTGTGCGTACTGCTGCAATATTGTTAACGTGAGTCTTGTAAAACCTTCTTTTTACGTTTACTCTCGTGTTAAAAATCTGAATTCTTCTAGAGTTCCTGATCTTCTGGCTCTCGTAGACAGATACTACCATCGATGGATCTGAGTCT
+
;B@A?CCCCCDCCCBCCDCCECCCCCDDBBCC?C9999;C?C@BBBDDCC?BBBDC?C?CCBB?B?CBDCCCBBB@BBBBB3AC?B88879AAC@BBB>A@=<<>CBB?ACCCCBBB>BBB=>:>>>>>>>@<@AAA<AAA@@>>>@@AAAA>>>;@@A<>><>=?>==AAB??<?@@@@6@=A=AAAAA/AA>>>6=;=:8;B@@@9<<<<.<===A=B<AA<A??AAAA:=:=>>>BA8===6=99///=;<99>?BBAA>>><?@@A>==>AAAAAA@:::
@ATNG8:01536:06584
GAATGGTAGTCTCAGATAGTCTATAGTATCATTCGTTTCGGAAGAGACAGGTACGTTAATAGTTTAATAGCTGTACTTCTTTTTTCTTGCTTTCGTGGTATTCTTTGCTAGTTACACTAGCCATCCTTACTGCGCTCGATTGTGTGCGTACTGCTTGCAATAATTGTTAATCGTTGAGTCTTGTAAAACCTTCTTTTACGTTTACTCTCGTGTTAAAAATCTGAATTCATTCTAGAGTTCCTGATCTTCTGGAGATATCGATCAGCGAGCTACCATCGATGGCATCTGAGTCT
+
//)//5778;6657:;//////9;666@@??>:>@GG6668;.///////3///98497:4444(4.//9///77//)/44444#4828344(4:::38/-(---(--/8/3-3:444<<>544=7;.66:5/////9//)/5::555=;9444404:<8;;7;8<<.4.4844.444999695555&57=8<<AA06555<)55<;;;;==<.5555$544//4:5///)////99<6<7;/////)//73-////////::5454:::5555;;;;;97)/////;8-///
@ATNG8:01537:06558
GATGGTAGTGTCAGTGCGCGTCGTCCAGAAGATCAGGAACTCTAGAAGAATTCAGATTTTTAACACGAGAGTAAACGTAAAAAGAAGGTTTTACAAGACTCACGTTAACAATATTGCAGCAGTACGCACACAATCGAAGCGCAGTAAGGATGGCTAGTGTAACTAGCAAGAATACCACGAAAGCAAGAAAAAGAAGTACGCTATTAACTATTAACGTACCTGTCTCTTCCGAAACGAATGAGTACATAGATATACGTATAGCTACCATCGATGGATCTGAGTCT
+
;CCC@CCCCCCCBBBCDCCCCCCCC@CCC@DCBBBB@B@CCDBBBC@CC?C?CBAAACCC3C=AAAABCCD@@@;@ABBEED5BB@C>BBB:BCC@CCCCDCCBB?B?CC?BDD?BBBBCCBECEEDCCCBB@BCBB?AAAAAA?B?C@C@@>ACCBA@B??CACAAA?BB?BCC?BBBAA<BAA=@BBBB3BC?C@??BCC@>7;:>ACB;?;ACBBA>AC@@?@?@C?CDD>CCC?BBBBCCCBBBAAACCCBB@AA@@@?@A;?88:A@>9>@>>B>@;<=
@ATNG8:01539:06581
GATGGTAGTATAGAGCTCTACATAGTACTCATTCGTTTCGGAAGAGACAGGTACGTTAATAGTTAATAGCGTACTTCTTTTTCTTGCTTTCGTGGTATTCTTGCTAGTTACACTAGCCATCCTTACTGCGCTTCGATTGTGTGCGTACTGCTGCAATATTGTTAACGTGAGTCTTGTAAAACCCTCTTTTTACGTTTACTCTCGTGTTAAAAATCTGAATTCTTCTAGAGTTCCTGATCTTCTGGGCTGCGCTGATATGCGCTACCATCGATGGATCTGAGTCT
+
8844.4:BCDD@@AB=@AAICBBBAAFFDECB>A;;;6;C>B7;95B>CB>BBCCC8:8:ABA?C?BCBCAA@@B7BFFEF1888<88:,7978078@>CC?BBB>?>;??A<AA==9<==5;5;>A>;<;?:>=8818<=>?AA>>=?88888>5;:;=AB:=:=AA@@@AA@597777'6=:::;@@@/@@AAA9=>>===>?>@<@DFB/?=>>C<@<>>;>>>>@??<?:>>AAAB>@::929/--9---6666A@?>?>?777555665;55;>B???B
@ATNG8:01540:06551
GATGGTAGTATCTGCACACTCTGTCCAGAAGATCAGGAACTCTAGAAGAATTCAGATTTTTAACACGAGAGTAAACGTAAAAAGAAGGTTTTACAAGACTCACGTTAACAATATTGCAGCAGTACGCACACAATCGAAGCGCAGTAAGGATGGCTAGTGTAACTAGCAAGAATACCACGAAAGCAAGAAAAAGAAGTACTCTATTAACTATTAACGTACCTGTCTCTTCCGAAACGAATGAGTACTGTATCTATGTGTGCGCTACCATCGATGGATCTGAGTCT
+
5:<>8<ACC>BC@A@@<ABBAB>BB@BGGACDBBBB>B@BBCCAAC@CC?A=@@::8??>,;6;/////9888;56744444$44.439990;:=9<969??<@B=A=AA?BEFAHBBBBBBC;<;ACCCCC8;;AA<@@@@@AAB9@9@;:4::AAACBB?BBBA@A?CF?BBB>BBBBB>BBB@AAAA@.@@=ACCBBA??</708?@;<A<@<;;?<>?888:A8=:>@@:@AA=A@>;;;==;;;=>?=>A;;;==9<<>><??>>>==59///88;;::
@ATNG8:01543:06551
GATGGTAGAGAGACTGTAGCGCACCCAGAAGATCAGGAACTCTAGAAGAATTCAGATTTTTAACACGAGAGTAAACGTAAAAAGAAGGTTTTACAAGACTCACGTTAACAATATTGCAGCAGTACGCACACAATCGAAGCGCAGTAAGGATGGCTAGTGTAACTAGCAAGAATACCACGAAAGCAAGAAAAAGAAGTACGCTATTAACTATTAACGTACCTGTCTCTTCCGAAACGAATGAGTACGATGAGAGAGCTCTCTCTACCATCGATGGATCTGAGTCT
+
49447=5;6B=;@ABA=>;AAAA@C>BCC:6;9@::69@CCCC@@@=:938889784:99'9,738333;;;;;188:<:::*44.5.555&59;6;>BABBCDD@D@BB?BBB?BCCCCDDDCCCCCCCBC@CC@@>?BBBCCAA>B?BBB?BCCCCCCC=@?@A@@=AA>ABB?BAABC;C>><?CGED2BB?BBBBAAAA@=@<AA=<5<8:<;;:?@@@@AAB=?=?CC>CDD=AAAABBBDCBBBB???>?@<>A===@B7;7:;///7<7/88??>>>
@ATNG8:01553:06556
GATGGTAGCGCACACATAGATACAGTACTCATTCGTTTCGGAAGAGACAGGTACGTTAATAGTTAATAGCGTAACTTCTTTTTCTTTGCTTTCGTGGTATTCTTGCTAGTTACACTAGCCATCCTTCTGCGCTTCGATTGTGTGCGTACTGCTGCAATATTGTTAACGTGAGTCTTGTAAAACCTTCTTTTTACGTTTACTCTCGTGTTAAAAATCTGAATTCTTCTAGAGTTCCTGATCTTCTGGCTCTCGTAGACAGATACTACCATCGATGGATCTGAGTCT
+
>@A?<@=<@<4555555555555<<9555<44.9999)55.57<:69599495555.47:945057=;=77//)//3/////$///(48<<25555.55=:=>,//999>9<ACDDDCC@BCBAD@CBBBA@@=@AA@ABBBBBB@@@BA@@@A;;6;CF@JD@D?ACBBAA;;99>:;;;.:;?;?BBBB2ACCCC>BA@@@??==>9====,=999@?@?BB<@@A;;9B;A;@?>@?@<@@B?AAAA@@@@BBBBCBAAABAA=A;;;AAA?C@@@BAAAA:
@ATNG8:01554:06588
GATGGTAGTATCTGCACACTCTGTCCAGAAGATCAGGAACTCTAGAAGAATTCAGATTTTTAACACGAGAGTAAACGTAAAAAGAAGGTTTTACAAGACTCACGTTAACAATATTGCAGCAGTACGCACACAATCGAAGCGCAGTAAGGATGGCTAGTGTATCTAGCAAGAATACCACGAAAGCAAGAAAAAGAAGTACGCTATTAACTATTAACGTACCTGTCTCTTCCGAAACGAATGAGTACTATAGACTATCTGAGACTACCATCGATGGATCTGTCT
+
5;BB@CCDBCCBCCCCBCCCCCDBB?BCC@CCECBB@C>AACBBCB?BC@C?CCA?@CCC2C?CCCAB@??988+9?;;;;;*;G=A5;;;-;CCADACABBDDD@B?BB@BCC?BACCDBCCDCCCBBBCD?CCBB?B@A@BBBA=B@CCC?CBBAABCBAAAABBB>BB=A@@<@@BBB8BAB>ACCCC3BB?BAAABB@>>;>=@@AA:>:=ACCC?AA@@?@A<?=?BB>CDD?BCCAAACCCCCBBBBAA@AAABBBCBB?BAAABBB@BBBBBBAA
@ATNG8:01554:06596
GATGTAGTATATCGCGTCGCTATCCAGAAGATCAGGAACTCTAGAAGAATTCAGATTTTTAACACGAGAGGGTAAACGTAAAAAGAAGGTTTACAAGACTCACGTTAACAATATTGCAGCAGTACGCACACAACTCGAAGCGCAGTAAGGATGGCTAGTGTAACTAGCAAGAATACCACGAAAGCAAGAAAAAGAAGTACGCTATTAACTATTAACGTACCTGTCTCTTCCGAAACGAATGAGTACACATCGTCGTGTCGTGCTACCATCGATGATCTGAGTCT
+
<B;95<?;;;;=DAAABCBA<@B=:669=@@@>AA;A=A:9996;7;;;@;A;;9499:$93889<<==:90333(3=;:999$49.5.55)///)////99954.4649.4>><@@959966<<;;://0/39<=??7;>>=B@??==9=00+0<0//;<<8<::>?@=??9<=8133333(37=8>?AAA2@B>BBBBBB<===A5::;;7;;>>;;;?BCCB:9:;?9>@@9@@@;@B@@@A>977=>?=?@@?=<<900:0.).,,,:-.---/8888::
@ATNG8:01555:06596
GATAGCTCGCTGATGATATCTCCAGAAGATCAGGAACTCTAGAAGAATTTCTAGATTTTTAACACGAGAGTAAACGTAAAAGAAGGTTTTACAAGACTCACGTTAACAATATTGCAGCAGTACGCACACAATCGAAGCGCAGTAAGGATGGCTAGTTGTAACTAGCAAGAATAACCACGAAAGCAAGAAAAAGAAGTACGCTATTAACTATTAACGTACCTGTCTCTTCCGAAACGAATGAGTACACACTCTCATATGACACTACCATCGATGGATCTGAGTCT
+
>===BB=654:94445559955.55559656<<8=7;;<=:;:59:)//(///6/////$/5=<8:8883333(335444&4:5:.444&488388::99:9:161//(///(/:;=@;<@@BCBA@@;;6;CCB896<>>>>B?C==>>24448:5;>>8><<55/699(//(/(//9<=5=::588888+8=8===;;;:8;8;;;;;=;A===AAA;@?:99;<6;9=??:?@A>ABABB999>A@@@A??>A@@;;000=>9==@??@@<?>AABCC===
@ATNG8:01556:06567
GATGGTAGTGTCAGTGCGCGTCGTCCAGAAGATCAGGAACTCTAGAAGAATTCAGATTTTTAACACGAGAGTAAACGTAAAAAGAAGGTTTACAAGACTCACGTTAACATATTGCAGCAGTACGCACACGATCGAAGCGCAGTAAGGATGGCTAGTGTAACTAGCAAGAATACCACGAAAGCAAGAAAAAGAAGTACGCTATTAACTATTAACGTACCTGTCTCTTCCGAAACGAATGAGTACGAGAGAGCACACGTGTCTACCATCGATGGATCTGAGTCT
+
;844.4449/77<///////9<>==7;;>7;;>B@B>A?B@99:::4995=5@8879988'8-343;:::<333(3944444$4:.5.55)5::7<5/////--(-0///79699::;566666<=?>>?BABAD?B@@==:;8199444.44444:<<7;:;<;;7;;699;(/////(/991787;;.;><??777;;;77=677564917295:7;<<;;:=9=8;@F>B??<877;77/;//////==@@@>@>;;;77/75//5--(---77<5559
@ATNG8:01560:06569
GATGGTAGGAGACACGTCGCACACGTACTCATTCGTTTCGGAAGAGACAGGTACGTTAATAGTTAATAGCGTACTTCTTTTTCTTGCTTTCGTGGTATTCTTGCTAGTTACACTAGCCATCCTTACTGCGCTTCGATTGTGTGCGTACTGCTGCAATATTGTTAACGTGAGTCTTGTAAAACCTTCTTTTTACGTTTACTCTCGTGTTAAAAAATCTGAATTCTTCTAGAGTTCCTGATCTTCTGGGTCTACGCTCGTCGCGCTACCATCGATGGATCTGAGTCT
+
<;<<666=8;;5;;;;;<;;;BB@B@;;9@BB@GFCC>A@=@?BABBB@@<@BAAA<@;?@;;6;?CBCBBCBBB9BB===+<86;88818;?B>CBB7::799@A?@<@@AAA@>?;>@=8<5><;>??BB=CC>>:==@@@@@>>>AAAAAAC=@@@=AA9=8;;;=>>>>>:>====-;3:8>>BCB/<:;<A1;;=;;;??@B<?????(?;;;>=C9>@7;=>>=;;79;>>=88;///==4=;<@C===:///;76;??A=BEG??>=:=>>>>>>=>=
@ATNG8:01565:06578
GATGGTAGGCGTGTGAGAGTCTGCCCAGAAGATCAGGAACTCTAGAAGAATTCAGATTTTTAACACGAGAGTAAACGTAAAAGAAGGTTTTACAAGACTCACGTTAACAATATTGCAGCAGTACGCACACAATCGAAGCGCAGTAAGGATGGCTAGTGTAACTAGCAAGAATACCACGAAAGCAAGAAAAAGAAGTACGCTATTAACTATTAACGTACCTGTCTCTTCCGAAACGAATGAGTACAGAGAGTACGATATGTCTACCATCGATGGATCTGAGTCT
+
CCDD?BCC@CBBBAAACCDBBBBCC>CCDABBBB;;7;?BBCDCCC?AA>B>ACC;;;;;);;@@?BCCCCAAA=AB@@A@4@>8<2899+:?@<@>?>AAAAA>A???<;@@;@@@:8:>>>BAAAAAAA;????<@@@AA@>>=A=A?B>@@@BBBBA>BBBBBB?BB>BBB?BABBC<BBB@BBBBA3<94;:;:>>>AA<A=@==><@<@AA@@;@??A>??:>:?>=9?BB@B@@B=>>BBBBBC>>>==@@@@AAAAA<???@=<=<AAA?????==
@ATNG8:01566:06562
GATGGTAGGTGCACATGAGTGTATCCAGAAGATCAGGAACTCTAGAAGAATTCAGATTTTTAACACGAGAGTAAACGTAAAAAGAAGGTTTTACAAGACTCGTTAACAATATTGCAGCAGTACGCACACAATCGAAGCGCAGTAAGGATGGCTAGTGTAACTAGCAAGAATACCACGAAAGCAAGAAAAAGAAGTACGCTATTAACTATTAACGTACCTGTCTCTTCCGAAACGAATGAGTACCTCTCAGACGCTCGTCCTACCATCGATGGATCTGAGTCT
+
5<:@5;=C?B=BCCCABCBAHLDCC?@@C@CBCCCC@C?BACCBBD?CC@C?CCBBBDDD3C?BBCBBBB@BAB6A@<;;;;*;B=@5;;;*;;:49A@@@BB?B@BC?BBB@BEECC???ABBCD?@?C?BBCC=??BAAA??;?<:::=AAABCBAA>ABBBAA>AF?BBB?CBBAA2;87337337'39097:9>=>:;5;;>>>?;>:=>@==:=@@?<==:>:>BB7>??=?A@???>@AAABBBBCBDDBAAA@EBB?BAAA9::?BCCBBBBBBB
@ATNG8:01566:06573
GATGGTAGAGAGAGCTCTCTCATGTACTCATTCGTTTCGGAAGAGACAGGTACGTTAATAGTTAATAGCGTACTTCTTTTTCTTGCTTTTCGTGGTATTCTGCTAGTTACACTAGCCATCCTTACTGCGCTTCGATTGTGTGCGTACTGCTGCAATATGTTACGTGAGTCTTGTAAACCTTCTTTTACGTTTACTCTCGTGTTAAAATCTGAATTCTTCTAGAGTTCCTGATCTTCTGGTGTCTGATCTGTATCACTAACATCGATGGATCGTAGAGTCT
+
:;447:9::=;;9@95:>@CCCDC>559@9<6<ABD>CC?C@CDCBBAEADDAA@5;5;4::5;:<;;:<<<5555<==>+;:393333&3:9:3///)//96---8(//888;<<444C7A>>7//----(-55645665522222266222523.---(--5556222838555-52726699,55558'22222788771666+63...26)..155;::88480556666/5575777=9555./.8885227715>5558--(-4---5655655
@ATNG8:01574:06567
GATGGTAGTACATGATAGACGACACCAGAAGATCAGGAACTCTAGAAGAATTCAGATTTTTAACACGAGAGTAAACGTAAAAAGAAGGTTTTACAAGACTCACGTTAACAATATTGCAGCAGTACGCACACAATCGAAGCGCAGTAAGGATGGCTAGTGTAACTAGCAAGAATACCACGAAAGCAAGAAAAAGAAGTACGCTATTAACTATTAACGTACCTGTCTCTTCCGAAACGAATGAGTACGAGAGTCAGAGCAGAGCTACCATCGATGGATCTGAGTCT
+
?@;?:AABBD>CBBBCA@@C@AACD@C;;7;<99A@?B?ABBBBBD@CC?@<?A?>@>@@,@=ACCBBBBBBCC=BC<;<;<.;D@E@DDD;BBBACCCCCCC::::?BB@CDD?BBEECB;;<BBDCCCCFADCCCABBCCGBBB@B@D;;<;DDFBBBD@CDCCBA?BCACCB@BB@@?8?==;99999(9A>C>?>CBBAB9>;????;>;?BAAA@CB;;;AA>A?BBB=BEC@CBBBADBBBBAABCCCCBBBBBCCCCC?BABBBAB?B;;<@@AACB
@ATNG8:01528:06601
GATGGTAGGTGCACATGAGTGTATCCAGAAGATCAGGAACTCTAGAAGAATTCAGATTTTTAACACGAGGGTAAACGTAAAAAGAAGGTTTTACAAGACTCACGTTAACAATATTGCAGCAGTACGCACACAATCGAAGCGCAGTAAGGATGGCTAGTGTAACTAGCAAGAATACCACGAAAGCTAGAAAAAGAAGTACGCTATTAACTATTAACGTACCTGTCTCTTCCGAAACGAATGAGTACGTGTGCGACGTGTCTCCTACCATCGATGGATCTGAGTCT
+
8::B?BBB@BCCCCCCCBCBCCCDC<BAB@CCDCAA>A?BBCCCCD@BB?B@DCCCCGGD2D?BBBBBAA<@AA<ACBCCCC5CD>@5;;;.;CB?CBCCCCCCC@C@;;:;CB?BBBAABCBBBCCCCCCC@CCCC@CCBBBAAC@C@CBC@BCCBBCCC@CACCCC@??=?BB?BBBBB=BBAAABBBB3??;?BAABACBD@IACCBB?B?BBB;;8;BCCCBB?A>AAA<AAA=AAABBBDBBBBBBAAACCCCBBB?B>><>>AAC==:=@@DAAA>>@
@ATNG8:01532:06627
GATGGTAGTCTCAGATAGTCTATAGTACTCATTCGTTTCGGAAGAGACAGGTACGTTAATAGTTAATAGCGTACTTCTTTTTCTTGCTTTCTGTGGTATTCTTGCTAGTTACACTAGCCATCCTTACTGCGCTTCGATTGTGTGCGTACTGCTGCAATATTGTTAACGTGAGTCTTGTAAAACCTTCTTTTTACGTTTACTCTCGTGTTAAAAATCTGAATTCTTCTAGAGTTCCTGATCTTCTGGATAGCGACGCGATATACTACCATCGATGGATCTGAGTCT
+
<><=:=696?@@@?@@DCC<<<??>==<==6666==@8=B?CAECHBA<B:BABA>;?:@>9:7@<@@A=666>?;>>>>>+>B?BBCC:9::@=7<==9==9:::=8;7;><@@<<=054=0909@DBA<;B>AC@C?CCCCCBBBBAABB@@@C@BBC?@A=A=AA@@AA996<<<==>/:3=699999$9;<<D299>;=955596;=>>+><<<<1616=9<@@B969=B=ABBABA@D996;@;:;:;BBAB@@BBBBBBB=AA@@@@@@CA@@BBBBCE
@ATNG8:01533:06605
GATGGTAGTGTGTCTCTGAGAGTAGTACTCATTCGTTTCGGAAGAGACAGGTACGTTAATAGTTAATAGCGTACTTCTTTTTCTTGCTTTCGTGGTATTCTTGCTAGTTACACTAGCCATCCTTACTGCGCTTCGATTGTGTGCGTACTGCTGCAATATTGTTAACGTGAGTCTTGTAAAACCTTCTTTTTACGTTTACTCTCGTGTTAAAAATCTGAATTCTTCTAGAGTTCCTGATCTTCTGGTATGACTAGTGTACTACTACCATCGATGGATCTGAGTCT
+
6AAA;CCBBCCDBBBCGCCBCBCCCCCDCCBB>@DDD=AA?B?CABBBBB?BBDBC@C@CCCC@B?BDDDCCCCCADCDCC1BB=BBB@:@BAB?BCHACC@CCCC9:8:ABBCDCC?DCC@C@CBBBCBBB?BBDD@CBBBBABBCCCBCBBBB?B@@=@B?B@CCCDCDCBB@CEGCD<EAB@BCDDF5FC;;;8;CBCDIGEA@<@A@@0ABBCBABACC@CCCBCBC@C?BCCCBB?BCDAICCCBAABBCGCCCCCC@@@@BCBBBBC@B@@@C@@@AA
@ATNG8:01540:06610
GATGGTAGCGCACACATAGATACAGTACTCATTCGTTTCGGAAGAGACAGGTACGTTAATAGTTAATAGCGTACTTCTTTTTCTTGCTTTCGTGGTATTCTTGCTAGTTACACTAGCCATCCTTACTGCGCTTCGATTGTGTGCGTACTGCTGCAATATTGTTAACGTGAGTCTTGTAAAACCTTCTTTTTACGTTTACTCTCGTGTTAAAAATCTGAATTCTTCTAGAGTTCCTGATCTTCTGGTAGAGCGTGCATATATCTACCATCGATGGATCTGAGTCT
+
::C>=C@6;6=@BCCGCCCCCCAAAC@@@A;<4;CBB=CC@C>AACCCCC@CCCDE@B?BCCD@C?BBBCCCCBA?ABBBB1BA?A:;;6:>@A8;:D=BCAAAAB;:49@@@B@AA>A@C?B>AADC;;;C@DB@@=ABDBBAAABCCDCDDCB?CCC?BB?B?BBBCFCCBB>A;;;;*;<C=;;;;;*;>@@B=AACCBBCBBB?BBBB2@A@BB@BABCADCBCCBB?B?BBABBC?BBC?BBBBBA@@@@@ACCBBBB<;7;AAB@@??BAAABEC???
@ATNG8:01546:06602
GATGGTAGCGCATATCAGCGCAGCCCAGAAGATCAGGAACTCTAGAAGAATTCAGATTTTTAACACGAGAGTAAACGTAAAAAGAAGGTTTTACAAGGCTCACGTTAACAATATTGCAGCAGTACGCACACAATCGAAGCGCAGTAAGGATGGCTAGTGTAACTAGCAAGAATACCACGAAGCAAGAAAAAGAAGTACGCTATTAACTATTAACGTACCTGTCTCTTCCGAAACGAATGAGTACAGAGAGTACGATATGTCTACCATCGATGGATCTGAGTCT
+
4444.4444::?=BC>@CDD@@;::09CD=BBBBBB@BADDCBBCB?BD?A>BBBBDCDD5D@CCBCBBCB;;;9;BBBEDD2GG?D@CDF;BBB@B@CCCDCCC@C@CB?CFF@CCABBCCBBBBCCAA::69@?@<ABBBBDDD?A?BBB?B@?@AABB@BDBB@?=@C@AA>59:0/(/9839A@>>.8:59AAAABBB?=@<@A>>:>=9;:;?:>;;;>==<A8;6>6600*0;;8085=====BBBBC@@@?@EEBBB?>>;898A=@@@BC=>=@E
@ATNG8:01551:06621
GATGGTAGCGCACACATAGATACAGTACTCATTCGTTTCGGAAGAGACAGGTACGTTAATAGTTAATAGCGTGCTTCTTTTTCTTGCTTTCGTGGTATTCTTGCTAGTTACACTAGCCATCCTTACTGCGCTTCGATTGTGTGCGTACTGCTGCAATATTGTTAACGTGAGTCTTGTAAAACCTTCTTTTTACGTTTACTCTCGTGTTAAAAATCTGAATTCTTCTAGAGTTCCTGATCTTCTGGCTCTCGTAGACAGATACTACCATCGATGGATCTGAGTCT
+
ACDD?CBCBCCBBBBCCCCDDDBBBCCCCCBB?BDDD<BB?C@BBCCCCC@CECCCAB@CDDC=B=BCCCBBCCC@ABBBB2CC?CBAB>CEBB@BCB>BD>AACCBB@BCCCCCCB@BCC@C?CDCCBBAB@CFDD?BCCCCCBBCCCDCBBBC@CBB=??<@=ABBBBBCDG@CBAAA7A<@=AAABA0?D::98;BBCECCICC=@@@@0ABBHGAD@CB?BBDCBBA?C?CCCBCC>@@B?BDCCCDCCCCCBBBECBBBB@BBBBCCD?CAABBAAAAA
@ATNG8:01551:06624
GATGGTAGCATCTGCATATCTCACCAGAAGATCAGGAACTCTAGAAGAATTCAGATTTTTAACACGAGAGTAAACGTAAAAAGAAGGTTTTACAAGACTCACGTTAACAATATTGCAGCAGTACGCACACAATCAAAGCGCAGTAAGGATGGCTAGTGTAACTAGCAAGAATACCACGAAGCAAGAAAAAAGAAGTACGCTATTAACTATTTAACGTACCTGTCTCTTCCGAAACGAATGAGTACTGCGTCTCACTCTCGCCTACCATCGATGGATCTGAGTCT
+
:;:;7;<<<666666<==BA>=9;.5:9.5DCBBB?C?B@@@B@A<?@=B;?>B@@@@@0@????;::<?=>=8<;:9444$4;:<8=@@2==>9>666;<;;;:C<AA:CBB@AA?:>=955;@@:5554.44;>5A?@?559==A=??;9@@94949927<:89::664///49:6=489;4333333#3987;8;:8832-2.59555(22774657;:45499466655,5--(---5679:::8;:<;;9:544:9245=8:9:?>?>;?B>?=>7737
@ATNG8:01553:06648
GATGTAGAGAGACTGTAGCGCACCCAGAAGATCAGGAACTCTAGAAGAATTCAGATTTTTAACACGAGAGTAAACGTAAAAAGAAGGTTTTACAAGACTCACGTTAACAATATTGCAGCAGTACGCACACAATCGAAGCGCAGTAAGGATGGCTAGTGTAACTAGCAAGAATACCACGAAGCAAGAAAAAGAAGTACGCTATTAACTATTAACGTACCTGTCTCTTCCGAAACGAATGAGTACAGAGAGTACGATATGTCTACATCGATGGATCTGAGTCT
+
=9;999;;;=??====>@@C>CC?>CCIACCCBBB@B?AA;;;@A>AA<?9;>00/999'83777<=B=BBAA8<8;4444$4::@<@@G9B@A;?BBBBB;9:;>:@@:?@?459@>@;9:BBAAA;;;@<AAAA=@@@?@ACF=A?@DB?@;<:@9:9?@BB???>BB:==<<;//0*/665;;;;;+:?8773:>:?@>9@=AAAA=A;?8<:@=@@?>=;=9=9:??6>00+0/;//7A?>;;;;737:;ABBBBCBA??==<9//)/6//6;;;==
@ATNG8:01557:06633
GATGGTAGATACTCGCTGATACACCCAGAAGATCAGGAACTCTAGAACGAATTCAGATTTTAACACGAGAGTAAACGTAAAAAGAAGGTTTACAAGACTCACGTTAACAATATTGCAGCAGTACGCACACAATCGAAGCGCAGTAAAGGATGGCTAGTGTAACTAGCAAGAATAACCACGAAAAGCAAGAAAAAGAAAGTACGCTATTAACTATTAACGTACCTGTCTCTTCCGAAACGAATGAGTACGAGAGAGCACAACGTGTCGTACCATCGATGGATCTGAGTCT
+
4;44.44<;;955559999;;;===6=;;=?@@A;;4:==:00:99)///38179433::.8289334/:99:;(///////$/;5:5<<344469///////54965615;@5;;;=<<=:99556;;<:49955.54:444444(/4///27:9::<;;7;<<><<743177176;97777(777537373$333(3889;<88828.33;9596;69=7)////4::.505:>7<<;:::9;53338:99//-5--(--5256///8355/////(..22225855
@ATNG8:01560:06605
GATGGTAGCTCTGCTCTGACTCTCGTACTCATTCGTTTCGGAAGAGACAGGTACGTTAATAGTTAATAGCGTACTTCTTTTTCTTGCTTTCGTGGTACTCTTGCTAGTTACACTAGCCATCCTTACTGCGCTTCGATTGTGTGCGTACTGCTGCAATATTGTTAACGTGAGTCTTGTAAAACCTTCTTTTTACGTTTACTCTCGTGTTAAAAATCTGAATTCTTCTAGAGTTCCTGATCTTCTGGATACACTCATGTGCACCTACCATCGATGGATCTGAGTCT
+
@<CD@A@BDCCCBBBBBBBBBCCBCBCCCCBB@BBCC=CD@D@BBBBCCC@BCBAA<@=AABB@CACICCCCCEC@BBBBB5BB>C;:;7;CCHACBCFDC;;;@@BC@BBBB;;;B@B;;9;?BBCCDBAA@BBBB@AAACBBBDC@A@CBA@@>ABB@CD?B?AABBCCCFEAC;;;;.;>B>;;<;;*<AABI>CCCIJCCC;;7;A@A0AAABB?B?BB?BCBBBBC?C@BBBB;;6;AB?BFCAAABBB;;;BBCD@CA@=A;;;;;@:???ABCC>>;
@ATNG8:01564:06605
GATGTAGGCGTGTGAGAGTCTGCCCAGAAGATCAGGAACTCTAGAAGAATTCAGATTTTTAACACGAGAGTAAACGTAAAAGAAGGTTTTACAAGACTCACGTTAACAATATTGCGGCAGTACGCACACAATCGAAGCGCAGTAAGGATGGCTAGTGTAACTAGCAAGAATACCACGAAAGCAAGAAAAAGAAGTACGCTATTAACTATTAACGTACCTGTCTCTTCCGAAACGAATGAGTACTGCGTCTCACTCTCGCCTACCATCGATGGATCTGAGTCT
+
444449>:>:69@ECFDDBBBBCE>EFF@BBBCBB@B@BCCCCCC@CB@B?AC@:;;;;);=BABBBBCA???6=9::99*9@;@3:::29>A?BBBCBBBBC?B?BB?@@A<@@@;@???AAAAA@@::6:ADD==AA?>;?=<A8<>C@CCBDCCCC@DCBBCD@CB@CCC@CCCFG>;;;>;;;;;*;:49ABCDBB@@<@>?B?@=@@CCFBC?DAACCBB?C?CCC=CDF@ECCC;<;BBBCCCCCCBBCBCBB?A??=?BBBBBB?BBBBFEBB@@
@ATNG8:01568:06612
GATGGTAGCTATACGTATATCTATGTACTCATTCGTTTCGGAAGAGATAGGTACGTTAATAGTTAATAGCGTACTTCTTTTTCTTGCTTTCGTGGTATTCTTGCTAGTTACACTAGCCATCCTTACTGCGCTTCGATTGTGTGCGTACTGCTGCAATATTGTTAACGTGAGTCTTGTAAAACCTTCTTTTTACGTTTACTCTCGTGTTAAAAATCTGAATTCTTCTAGAGTTCCTGATCTTCTGGACGACGCGCACTGACACTACCATCGATGGATCTGAGTCT
+
6BCC@CCCCCCCBCBBEDDGCBBAAA@@ABAA=A;;;0;;4;=CCCCCA?<@B@@@?A:;;CC@D@DCBBBBBA?:99777$9@<>987,3<<==BBA=@@<???A??<?ABABBBB?BBA<@<;;;><;;=<?A@@<>>>A@@@@@@C@@@::::>>>=AA<@=DDB::;AAA:=8888)89>8==AAB.//==;46-----9:/617@>?/>;::;5::?A=B>>?AAA:=:>BA???389>:>A>;;;=:==///===>>>A=;;;>>??;????;;;=>?
@ATNG8:01569:06633
GATGGTAGCTATACGTATATCTATGTACTCATTCGTTTCGGAAGAGACAGGTACGTTAATAGTTAATAGCGTACTTCTTTTTCTTGCTTTCGTGGTATTCTTGCTAGTTACACTAGCCATCCTTACTGCGCTTCGATTGTGTGCGTACTGCTGCAATATTGTTAACGTGAGTCTTGTAAAACCTTCTTTTTACGTTTACTCTCGTGTTAAAAATCTGAATTCTTCTAGAGTTCCTGATCTTCTGGTATGACTAGTGTACTACTACCATCGATGGATCTGAGTCT
+
:C>C@CCCAB;;@>===CCGIEEA@@996CED@CCCC>CD?C?CCCCCCC@@BBCC?C?BCCC?C?BACCCCA=C9A@;;@+AC?D?@@;?DCD@BBC?BB>BBBCCB<@@@BBCCB>BB@;@;@AAAAA@A;??AD<@AA@><>AA@??A?>>><>>>=??;>;@@A>AAACC<???@@5@:>:>====,;;;;;*--6---7;7;7;HEE/?@?AA=B=??;?@BG>>><?;>>@AAA<?>=:>AAAAAA???@@@@@;;;BB<@@@@@AA<A=778;;:<<
@ATNG8:01570:06637
GATGGTAGCTCGCTGATGATATCTCCAGAAGATCAGGACTCTAGAAGAATTCAGATTTTTAACACGAGAGTAAACGTAAAAAGAAGGTTTTACAAGACTCACGTTAACAATATTGCAGCAGTACGCACACAATCGAAGCGCAGTAAGGATGGCTAGTGTAGCTAGCAAGAATACCACGAAAGCGAGAAAAAGAAGTACGCTATTAACTATTAACGTACCTGTCTCTTCCGAAACGAATGAGTACTATAGACTATCTGAGACTACCATCGATGGATCTGAGTCT
+
@CBB:66>CCBBB;;6CBCBACBBB>BBC?;=;BBC@CCGBBBAA>A@;?<?AA@@AA@.@<:99ABAAACCC9A@;;;;;*;@;@=AAA3A;;59;9A@BB@@<@@BB@BBB@DBBBDECCCCCCCBBBA?BB@@=@@@@BABB@CACCB?@@@@@CCCCCBBB?>::>5:;;9;?;==288=;8;;<<,>A??=>CDCBB@;@<>>@A<A?@@@@@=BA?AAAA>@?@@A:@@@<@?ABBBBBBBBB???BCDDECCBBA@?;?@@:::A?AAAADAB???
@ATNG8:01530:06694
GATGGTAGCTATACGTATATCTATGTACTCATTCGTTTCGGAAGAGACAGGTACGTTAATAGTTAATAGCGTACTTCTTTTTCTTGCTTTCGTGGTATTCTTGCTAGTTACACTAGCCATCCTTACTGCGCTTCGATTGTTTGCGTACTGCTGCAATATTGTTAACGTGAGTCTTGTAAAACCTTCTTTTTACGTTTACTCTCGTGTTAAAAATCTGAATTCTTCTAGAGTTCCTGATCTTCTGGGATGTGTGCGCAGTGCCTACCATCGATGGATCTGAGTCT
+
BBA>>AABBCCCDDDBBECCCCCBCCCDCCCDADBBB=BD@C@BCCBCDD@DCCCB@B@BBBB@B?BBBBBB<<B9BBBBC1BB>BAAA;ABCC@ABC?AA999@A::9:CHHBABC@AA=7:7;???@>>?=BB>>;>>?8?B::;=AAAABBB<?@A?CB7<7;AA@@@B@A<???BC5B>E7;;???/?B???8>===>?>>>>8====.====@<@=AC=BBBB===9=;;;;A>=:9<;>6@///=::>?>>>>=A:==B;>;;;>>?=@???@@A>>>
@ATNG8:01532:06656
GATGGTAGTGCGTGAGAGAGAGACCCAGAAGATCAGGAACTCTAGAAGAATTCAGATTTTTAACACGAGAGTAAACGTAAAAAGAAGGTTTTACAAGACTCACGTTTAACAATATTGCAGCAGTACGCACACAATCGAAGCGCAGTAAGGATGGCTAGTGTAACTAGCAAGAATACCACGAAAGCAAGAAAAAAGAAGTACGCTATTAACTATTAACGTACCTGTCTCTTCCGAAACGAATGAGTACGAGAGAGCACACGTGTCTACCATCGATGGATCTGAGTCT
+
;;<=9=CDA;@>=BBCCHFCCCCCC<BAA?BCCA@@=@?DABAAAH@BB?B?BBAAABAA.?8;;9=?AA@>?=5<394444$4;6<9>>>2>==6;;655;<595)58;;<AAA:CDB;?;=BBCDBBBCGDACBBC?BACCCCCB=A>BAB?BBBBBCCD@CBABFD?CC?BBC?BBBBB9?=;89999::%9A<::9BCC>?;7;58<6607797>??;:::?A?B?B>AAC>DBB=?>@ABB:9:CBBABBAAACBBABBBBB@C>?>>>C=B?@??>>>:9
@ATNG8:01533:06686
GATGGTAGTAGTACACTAGTATACCAGAAGATCAGGAACTCTAGAAGAATTCAGATTTTTAACACGAGAGTAAACGTAAAAAGAAGGTTTTACAAGACTCACGTTAACAATATTGCAGCAGTACGCACACAATCGAAGCGCAGTAAGGATGGCTAGTGTAACTAGCAAGAATACCACGAAAGCAAGAAAAAGAAGTACGCTATTAACTATTAACGTACCTGTCTCTTCCGAAACGAATGAGTACTACTCTCAGAGACACACTACCATCGATGGATCTGAGTCT
+
BCBC@AB<CDBBA=B;;;CGCBBB@CCC@BBB@@>9?6;;>AA@@>?D>@=AD=:9998$74=:BBBBBBBBB;B?;;???,<@393:99*77><?@<>@778D<B<8838>?9>;;;;;???B@888>>>5:;:B<@??>>??>6;7;>?<;;;@@;;;=AAAABB?BC?BBC@B?@<K9>=><@?A?@/99.552:::8>>+/*/8//)59?>>>@>D>>====:=4888-8@@>B00000/8==//6==?@>>>AA@>98929;A@???5:755999775
@ATNG8:01540:06657
GATGGTAGTAGTACACTAGTCATACCAGAAGATCAGGAACTCTAGAAGAATTCAGATTTTTAACACGAGAGTAAACGTAAAAAGAAGGTTTTACAAGACTCACGTTAACAATATTGCAGCAGTACGCACACAATCGAAGCGCAGTAAGGATGGCTAGTGTAACTAGCAAGAATACCACGAAAGCAGGAAAATGAAGTACGCTATTAACTATTAACGTACCTGTCTCTTCCGAAACGAATGAGTACGAGAGAGCACACGTGTCTACCATCGATGGATCTGAGTCT
+
BD=B?BCECBBA=CCCCCGGGCBBB@DDD@BBBCBB>B=AADDDCC?CC@B?BCCCCCCC3C?CCCCDBA?99939@ACCDD5BD?A4;;;6;AB@DAABCBC;:9;@BB@BBC@BBCBBCCDCBBBBBBBB@CCBB?BABABB@@<B@ECC@BBCBBBCC?CCCCCC?BB??>>?BAAAA<A999@CCC:C?><>@AACBBCC@C@BBBB>A>>>@;;6;@@AABB?C?CCC<AAC?BBCCBBBBBBBB===CBBAACCBB>>=:=::;>@@<>>>@CC?;;;
@ATNG8:01542:06651
GATGGTAGTATATCGCGTCGCTATCCAGAAGATCAGGAACTCTAGAAGAATTCAGATTTTTAACACGAGAGTAAACGTAAAAAGAAGGTTTTACAAGACTCACGTTAACAATATTGCAGCAGTACGCACACAATCGAAGCGCAGTAAGGATGGCTAGTGTAACTAGCAAGAATACCACGAAAGCAAGAAAAAGAAGTACGCTATTAACTATTAACGTACCTGTCTCTTCCGAAACGAATGAGTACTACTCTCAGAGACACACTACCATCGATGGATCTGAGTCT
+
<B@@8<<BBCBBB@AACCCBCBBBC?DA@?@CCCBB>B?BBCCGCC?BB?B@CDCCCCCC3C@CCCCAAABAAA<ADBCHIL5A@=@>BBB=BCC@CCCCBBCBB>B@CC@CCC?BBBCCCDCCCCCCCDDC?BBBB@CBBBBBBC?C@CBB@BCCCCDCC?CCCBBB@BC?????BAAAA=@@>;==>??.?A@B??@CAA=@;>;>?AA<?<??C@@=@B@@?AA@C?CCD>DCB?CBBBBBBCBBAA@A@@@AAABDCCCCD=B888@BE@BBBBB??@BB
@ATNG8:01542:06695
GATGGTAGTACATGATAGACGACACCAGAAGATCAGGAACTCTAGAAGAATTCAGATTTTTAACACGAGAGTAAACGTAAAAAGAAGGTTTTACAAGACTCACGTTAACAATATTGCAGCAGTACGCACACAATCGAAGCGCAGTAAGGATGGCTAGTGTAACTAGCAAGAATACCACGAAAGCAAGAAAAAGAAGTACGCTATTAACTATTAACGTACCTGTCTCTTCCGAAACGAATGAGTACTATGTAGAGCTCTATACTACCATCGATGGATCTGAGTCT
+
5AAA?BCCBC=BBCCDBCBC@@@CC@CCCAECCBBB?B>BCDDCCC@A@>B?BBCDCCDC3C?BCCCCGFFBA@8AB;;;;;*;C>C4;;;6;BB?CCCCCBCBB@B@CC?CCC?CCCCDCCCBBBDCCCBB?CCCC@CBBBCCBB?B?BAB?ACCCCCCD@CBBBCC?BB?BDD?AA@A@:????ABBBC3BB?BAABDCBBB?B>AABC>?<?BBAA=AB@@@CC@C>BBC=C;;8:BABDCCCBCCCCCCAAABBBBBBC>>>>BA@@@C?BBBBBCBBAA
@ATNG8:01545:06697
GATGGTAGAGTATCATGTGTATCTCCAGAAGATCAGGAACTCTAGAAGAATTTCAGATTTTTAACACGAGAGTAAACGTAAAAAAGAAGGTTTTACAAGACTCACGTTAACATTATTGCAGCAGTACGCACACAATCGAAGCGCAGTAAGGATGGCTAGTGTAACTAGCAAGAATACCACGAAAGCAAGAAAAAGAAGTACGCTATTAACTATTAACGTACCTGTCTCTTCCGAAACGAATGAGTACACACTCTCATATGACACTACCATCGAACTTGCAGAGTCT
+
5BCD@EGCB@@??>A@BCBB@955:5:=A?A@::::5>5:>:;9=?;>@499)9?;@B???+?:?CABB<;59==595555555#5;.516>>2>@@:?CBBCBC??<@?@@@>@E@CCCCCBBABBBDCBBBC@CDCC?CBBBCCCC?B?B@@=@ECCCBBD?CAAACC?CC?AAB>@?==;3?@@<ABBBB3BE@C???CFDDD>@>?BBA:>:>ACCCBCBBBAAA<@=@CC=C@@6;;A@@@A@?999BABABAABBCAAAAB@??:::???;?>>@@AAB?
@ATNG8:01551:06682
GATGGTAGTGTCAGTGCGCCGCGTCCAGAAGATCAGAACTCTAGAAGAATTCAGATTTTTAACACGAGAGTAAACGTAAAAGAAGGTTTTACAAGACTCACGTTAACAATATTGCAGCAGTACGCACACAATCGAAGCGCAGTAAGGATGGCTAGTGTAACTAGCAAGAATACCACGAAAGCAAGAAAAAGAAGTACGCTATTAACTATTAACGTACCTGTCTCTTCCGAAACGATGAGTACATAGATATACGTATAGCTACCATCGATGGATCTGAGTCT
+
<:44.4:445:55/977//)/99963;//)//:;555.449;:771//)/49;;77787'76;;7;;497?@A9=8//00)//)/27;;+:/5.55555;;;=7<7<<7::;9==<BBAAAABCBB;;;A=@@AA6::??=?=>8;8;00*/::788>>9>>=<::6::8===6;;===38===@@CAC38858>@?:00//(/379=@28279@9949>998<<7;8;==6=48337?><<==<AC777=BB7885555556;5558855::877;A<<;
@ATNG8:01554:06683
GATGGTAGGCGTGTGAGAGTCTGCCCAGAAGATCAGGAACTCTAGAAGAATTCAGATTTTTAACACGAGAGTAAACGTAAAAAGAAGGTTTTACAAGACTCACGTTAACAATATTGCAGCAGTACGCACACAATCGAAGCGCAGTAAGGATGGCTAGTGTAACTAGCAAGAATACCACGAAAGCTAGAAAAAGAAGTACGCTATTAACTATTAACGTACCTGTCTCTTCCGAAACGAATGAGTACGTGTGCGACGTGTCTCCTACCATCGATGGATCTGAGTCT
+
45;=8=CA;?=BBACCDDBCBCBCC>CCD@B@AA;;7:?BBABB;;8;@<@=BAA@@@@?0><AA@AABCCBCB<AA@?=<<,8849@DDE9AAA?C9::BFCBB?B?BC????;>>>>>A>>=ABAA???A;@88:=A>?@AA==:=:??B?BCCCCCBB@BB???C?BB?BBC?BBCCC>CBB@;;:;:,0/)/><;>>889;?9>>A@=A>;;;>>:=B@@>>>:=:>AA7A9979@@ABAAABAA@AAB????===>8==@<@@@AADD<@===@???@@
@ATNG8:01557:06695
GATGGTAGTATATCGCGTCGCTATCCAGTAGATCAGGAACTCTAGAAGAATTCGGATTTTTAACACGAGAGTAAACGTAAAAAGAAGGTTTTACAAGACTCACGTTAACAATATTGCAGCAGTACGCACACAATCGAAGCGCAGTAAGGATGGCTAGTGTAACTAGCAAGAATACCACGAAAGCAAGAAAAAGAAGTACGCTATTAACTATTAACGTACCTGTCTCTTCCGAAACGAATGAGTACATAGATATACGTATCTACATCGATGGATCTGAGTCT
+
5CBB?CCCB>BDDDDDBCCCCCBBC?BBCCFDDC:;9::CBCCCBB@CB?CACB?BBA@<+<:;;;ABABBBBB=B@@@CCC3CC@E=AAA4>?B?BABBBBBBB@B@CC?CAA:??AA@@===AAAD<<9A<AAAA;?===CEAA;><=<B?BBBBBBBB?BBBBBB>AA@BBB<@?999,9=>999999(9:3:ABCCB@@@=@<?@AD=A<@@===8<A>>>?@<?<@@@:@BB@BCBBAAAAABBBCCCCBBBCCA@667=>?>>><@@@=<=@:;;
@ATNG8:01558:06651
GATGGTAGAGAGACTGTAGCGCACCCAGAAGATCAGGAACTCTAGAAGAATTCAGATTTTTAACACGAGAGTAAACGTAAAAAGAAGGTTTTACAAGACTCACGTTAACAATATTGCAGCAGTACGCACACAATCGAAGCGCAGTAAGGATGGCTAGTGTAACTAGCAAGAATACCACGAAAGCAAGAAAAAAGAAGTACGCTATTAACTATTAACGTACCTGTCTCTTCCGAAACGAATGAGTACGATGAGATCTCGTGTGCTACCATCGATGGATCTGAGTCT
+
=;;B?BCBCBBBBBBBCBJGDCCBB>BCCAFBBD;;6;;@>??A@@9>>9>;?@@@@A@A2@=AB@?>BBA???:?;??BBB2AA<A4;;;*;??=ACFIBBB;;5:8>@=ABB>BB@@@DBBCCCCCDCDC@BAAA7::A@@AAA=A?CA@=@BBBCBBC>A@@???=::69@?6<=>:;53338777888$9>8;?8==8>@:*/+.78:2948<BAA=AA@@?>C@C?CBC=B??=?ABBBBABBCCBBBACACB@AAB?=>=<A888==A=B???A?????
@ATNG8:01561:06655
GATGGTAGCGCGACGAGCGTAGACCCAGAAGATCAGGAACTCTAGAAGAATTCAGATTTTTTAACACGAGAGTAAACGTAAAAAGAAGGTTTTACAAGACTCACGTTTAACAATATTGCAGCAGTACGCACACAATCGAAGCGCAGTAAGGATGGCTAGTGTAACTAGCAAGAATACCACGAAGGCAAGAAAAAAGAAGTACGCTATTAACTATTAACGTACCTGTCTCTTCCGAAACGAATGAGTACAGAGAGTACGATATGTCTACCATCGATGGATCTGAGTCT
+
<<<=9=>>;;?=BCBCCCAABBBAC=ACB@BAAA;;6;?CAAACCC?@@=@=>@=977788#7389:?<=?88;?8=3:4999(;>:?<@>>2=>><AAA@@??;;;,:<BB=CB@9<@@<ABABCCBBBCCCD@EDDD=@@BCCBBB?B?B@@=@AAAABBA>ABCCCC@CF?:::?BAAB?A?BB@CCCCCD)AA??999A?@@A=A:>=@@;?:>?B;;8;AACBBB@C?BBB?BCC=??BBBBCBBBBCCBBBCCAAACBB@??;AAA@@>>;><@<@?>:;:
@ATNG8:01563:06690
GATGGTAGCGCATATCAGCGCAGCCCAGAAGATCAGGAACTCTAGAAGAATTCAGATTTTTAACACGAGAGTAAACGTAAAAAGAGGTTTTACAAGACTCACGTTTAACAATATTGCAGCAGTACGCACACAATCGAAGCGCAGTAAGGATGGCTAGTGTAACTAGCAAGAATACCACGAAAGCAAGAAAAAGAAGTACGCTATTAACTATTAACGTACCTGTCTCTTCCGAAACGATGAGTACTGCGTCTCACTCTCGCCTACCATCGATGGATCTGAGTCT
+
<>>>;>666@<666<;:==595555)5;<5<<=969=@=BA@@@@@:@B5;59@944444$5.55<><;>95/0)///////$///)///&/9:9?665<<9599)5.44.4993::=<<:;?>@BA@@A@@<A<;;5;;9>@>@A=@=@9;7<CBBBC;;7;C@A@C?ACADCD99:@?D9?=>:::999(7@8989@BABBB>B>BBBB?B@@?BEB?BC;;;AB?@?><<5<000<<=?ABC???BBCCCDDBCCCB>BCB?BCBBBBA=B;;:B@@:9:
@ATNG8:01568:06687
GATGGTAGTGCGTGAGAGAGAGACCCAGAAGATCAGGAACTCTAGAAGAATTCAGATTTTTAACACGAGAGTAAACGTAAAAAGAAGGTTTTACAAGACTCACGTTAACAATATTGCAGCAGTACGCACACAATCGAAGCGCAGTAAGGATGGCTAGTGTAACTAGCAAGAATACCACGAAAGCAAGAAAAAGAAGTACGCTATTAACTATTAACGTACCTGTCTCTTCCGAAACGAATGAGTACTATAGACTATCTGAGACTACCATCGATGGATCTGAGTCT
+
5BBD@BBC>@@@>B>BCCCB@@??;39;<7655D5:7;<@ACBBA@;>A797:AA@@AAA2A?BBBABAA?777)7<;9994$4<8@8==</<@=9=CBCCDB;;8;>BB?B@@=AAAAA;;;BCCCCCCBB>ABBB@DCCCCCDE@C@C;;7;C@@ADCE>@AA@?A9::39:3177333,388433777(3=8=<>@@AACC?B?B?BA=B<>>@AA@CCCAAAB>A=AAB;@::8:AAABBBBBBBBBBBBBCCFDBBB@@@?CAAA@AA=A???BBBABB
@ATNG8:01569:06689
GATGGTAGGACGAGCGTCTGAGAGGTACTCATTCGTTTCGGAAGAGACAGGTACGTTAATAGTTAATAGCGTACTTCTTTTTCTTGCTTTCGTGGTATTCTTGCTAGTTACACTAGCCATCCTTACTGCGCTTCGATTGTGTGCGTACTGCTGCAATATTGTTAACTTGAGTCTTGTAAAACCTTCTTTTTACGTTTACTCTCGTGTTAAAAATCTGAATTCTTCTAGAGTTCCTGATCTTCTGGATATGAGTGACTCGTGCTACCATCGATGGATCTGAGTCT
+
55;<=CCC?CCABBABABBBCFCC?BBBDDBC>BCCC>CC=A=BCDDBBB?BDDCC?C@CCCC?C@CDCCBBBCC@CCCCC1BC;@9::89C@B?BCC?CF?AABBDDACCCCCCBB@BCC@C?CCBCBBBB@CCBB?CCCBBBCBCCBBBAAAD?BBC?BB?A@DD?AAACCGACBBBB:B@C?AACCC5BDBBB<AAA;;;CBBB?CCCC3BBBBC=@=9949@ACBBB?B?BBCCDD<?@?<?C=======>AA@@@AAA>>;>>>>A;;7<C@@@?????
@ATNG8:01570:06695
GATGGTAGCAGACGTGACAGAGCGCCAGAAGATCAGGAACTCTAGAAGAATTCAGATTTTTAACACGAGAGTAAACGTAAAAAGATTGGTTTTACAAGACTCACGTTAACAATATTGCAGCAGTACGCACACAATCGAAGCGCAGTAAGGATGGCTAGTGTAACTAGCAAGAATACCACGAAAGCAAGAAAAAAGAAGTTACGCTATTAACTATTAACGTACCTGTCTCTTCCGAAACGAATGAGTACCTCTCAGACGCTCGTCCTACCATCGATGGATCTGAGTCT
+
/99:6;?AABBC@CBBA@ADCAAAC@CCD?B@>=00*0)//9<<<B?BB@B?BB???BBB2A><><???B774=6=AA@DD@0@00,/3=;@/@@@<B><AA@@/0,/;;;2=0:24==>@@==ABAAABA@@=@ABB>AA@;;5??=@;@0000???A?>B?@?@AAA?BC@CCC@>==::3:::6=?@@@@(?@900,0==?988@C=<>AB<>;=;@::4;@@?@?B<?9?@@;@@A9?==;=7829AAABBBBBECBBBB<???>;;;;:;94::C@@@B7//
@ATNG8:01571:06699
GATGGTAGTCTCAGATAGTCTATAGGTACTCATTCGTTTCGGAAGAGACAGGTACGTTAATAGTTTAATAGCGTACTTCTTTTTCTTGTCTTTCGTGGTATTCTTGCTAGTTACACTAGCCATCCTTACTGCGCTTCGATTGTGTGCGTAACTGCTTGCAATATTTGTTAACGTGAGTCTTGTAAAACCTTCTTTTTACGTTTACTCTCGTGTTAAAAATCTGAATTCTTCTAGAGTTCCTGATCTTCTGGGATGTGTGCGCAGTGCCTACCATCGATGGATCTGAGTCT
+
4@::.44=@C@@?CAB@A;559;/0)/777744.455909=8=9??AA<;:,/-555(-(///--(/)//9//4;>>46/;;;'77)///891//5<7;:;7:;488877945===A???;?@A?B?CCAAA@BCACDDD@CCCB@@=00)/0/9969=88>555)495:5:444449;>8;;;??/;5;799999(99555)555556>6696?;=9(95595.5.9>8=BBBA@A;?;@??@@B?AABA:>@::9AB@@@@AA@B?@BA=A@;;;AD=ABCBBBBAAC
@ATNG8:01528:06714
GATGGTAGTATATCGCGTCGCTATCCAGAAGATCTGGAACTCTAGAAGAATTCAGATTTTTAACACGAGAGTAAACGTAAAAAGAAGGTTTTACAAGACTCACGTTAACAATATTGCAGCAGTACGCACACAATCGAAGCGCAGTAAGGATGGCTAGTGTAACTAGCAAGAATACCACGAAAGCAAGAAAAAGAAGTACGCTATTAACTATTAACGTACCTGTCTCTTCCGAAACGAATGAGTACGAGAGAGCACACGTGTCTACCATCGATGGATCTGAGTCT
+
;CCC@BDDB=BCCCCCCCCCCCIBB@BCD@CCDCCC@C@CCDCCCC@CC?B?BBBBBDDE2C@CCBBBCCCBBB>BABBCBB5BB@C@DEH<CCB?BCCBCCC:98;?BC@CCD?BBBBBBBCCCCCCBBAC@DDBB?CBBBBBBC>A?ACB@BCCCCCBB=ACCCCC?BB@>>?;??@@>8@>=9==???1?D@A99:B>AAC<>;>?AA7;6:>B;;9;BA@AAA?A>???9???;>BBBDDDDAAACAAACBBBBBCBB@>><>?@@A@?;?AAAAAA;:;
@ATNG8:01530:06746
GATGGTAGCACGACACGACGATGTGTACTCATTCGTTTCGGAAGAGACAGGTACGTTAATAGTTAATAGCGTACTTCTTTTTCTTGCTTTCGTGGTATTCTTGCTAGTTACACTAGCCATCCTTACTGCGCTTCGATTGTGTGCGTACTGCTGCAATATTGTTAACGTGAGTCTTGTAAAACCTTCTTTTTACGTTTACTCTCGTGTTAAAAATCTGAATTCTTCTAGAGTTCCTGATCTTCTGGTATGACTAGTGTACTACTACCATCGATGGATCTGAGTCT
+
6BBBADCABBC;66@B:9666656==@>BCCCACCCE>GE@C@CCCCBBC@CCCDD@D;@@CCAE?AAAABBB=B9CBBBB1@@<@999,8AAB@BBB?CC?BB@@??<@BAABBBB>BBA;A;A===???@:@@AC6:8AA?@>>A@>>A@@<;5:;969:7;>BBB>>?@CC=:;;DD5A<?988888(8<?>A7?;;;;;?;;;<@@@@/@<;;@=B=??;@DB>>>><@=A@==//*/7;17;>>=;;;<==<=AA???BB=@AA889=;>>>::///;=
@ATNG8:01532:06733
GATGGTAGATATATGCACGCTCTACCAGAAGATCAGGAACTCTAGAAGAATTCAGATTTTTAACACGAGAGTAAACGTAAAAAGAAGGTTTTACAAGACTCACGTTTAACAATATTGCAGCAGTACGCACACAATCGAAGCGCAGTAAGGATGGCTAGTGTAACTAGCAAGAATACCACGAAAGCAAGAAAAAAGAAGTACGCTATTAACTATTAACGTACCTGTCTCTTCCAAACGAATGAGTACGTGTGACGTACGTGAGCTACCATCGATGGATCTGAGTCT
+
CCBB?BCEBBCBBBCCCCCCCCCCBACB@=@BBA@@=@=@AAABBE@BA?C?BBABACCC3C>???BCCAA??=5<:;;==>)>=9=5;;;+===;@AAAACC;;;.;>CC@CCC?BBB@BBBBCHIICCCCBADDDD?@ACCCCCC@C@CBB=ABABBACC@CCCCBC@CE??@??BA???8?>>;99:9::%9=;;:48BCCB=<=;88>@5A<??B@@=@AABCCC?B?CD>BAA>A???BBBBCCBBAAABCBBBBBBBAA@=A@AACBB?BBBBBBBBBC
@ATNG8:01537:06729
GATGGTAGCACGACACGACGATGTGTACTCATTCGTTTCGGAAGAGACAGGTACGTTAATAGTTAATAGCGTACTTCTTTTTCTTGCTTTCGTGGTATTCTTGCTAGTTACACTAGCCATCCTTACTGCGCTTCGATTGTGTGCGTACTGCTGCAATATTGTTAACGTGAGTCTTGTAAAACCTTCTTTTTACGTTTACTCTCGTGTTAAAAATCTGAATTCTTCTAGAGTTCCTGATCTTCTGGAGATACACATGATACTCTACCATCGATGGATCTGAGTCGT
+
:BBB@CCBCBEBAB@AB;;;;;@BBCCDBBBB@BFFH>CC@CACCAA;;;@DCDCC>@>@ABD@D?ABBBBBB<B9BC===+=C8DBBB=BCAA>BA@;??8>=?@@@;>>@@ACCC>@?A=A<@@>>>B>>;>B>><>A???@>>>@@C@???@=ABC:===B:>>>>AB@@>7;7777,76;688:::+:=9:@,//;///665;.6555(2788:5:6==4=>=>?9:5:8=>>A==:==A6;:>?<</----8879<==??<?:;;>@@;??==;89://-
@ATNG8:01542:06724
GATGGTAGATACTCGCTGATACACCCAGAAGATCAGGAACTCTAGAAGAATTCAGATTTTTAACACGAGAGTAAACGTAAAAATAAGGTTTTACAAGACTCACGTTAACAATATTGCAGCAGTACGCACACAATCGAAGCGCAGTAAGGATGGCTAGTGTAACTAGCAAGAATACCACGAAAGCAAGAAAAAGAGTACGCTATTAACTATTAACGTACCTGTCTCTTCCGAAACGAATGAGTACGTGTGACGTACGTGAGCTACCATCGATGGATCTGAGCTCT
+
CCC>:BBB=A@666<<<=966;<=?8@>B?@A;;9949:??ABBBB?BC@B?AAABBBBB3B799AA@@A?99829>@CGIM1:;@C@CDD;DCCAC<;=CCGCC?B?;;8<CC@CCCBBBBCCFCBBBCDC@B;<;>@@@BDCCB?CADAC@CBCBCBBB?BCCDBC?BB@99:@BAABB<AA?=@@@@@000/=??AB?AA<A;@@@A<>;>?B;;8;AA@AAB8:99BC;BBB?BBBBBBBCCC?@:::BBBBBB777??@<ABBCBBA?BBB@@:000;;
@ATNG8:01543:06720
GATGGTAGCTCTGCTCTGACTCTCGTACTCATTCGTTTCGGAAGAGACAGGTACGTTAATAGTTAATAGCGTACTTCTTTTTCTTTGCTTTCGTGGTATTCTTGCTAGTTACACTAGCCATCCTTACTGCGCTTCGATTGTGTGCGTACTGCTGCAATATTGTTAACGTGAGTCTTGTAAAACCTTCTTTTTACGTTTACTCTCGTGTTAAAAATCTGAATTCTTCTAGAGTTCCTGATCTTCTGGGTCTACGCTCGTCGCGCTACCATCGATGGATCTGAGTCT
+
4:44.4;;4566=DCCCCAAA666<<<<==@@<@??>9A@5:5545;;@@49>;:5.56;:9;5;=@@=?>966=7;;=<<(444)4455)4;994>5525;.59>>:?<@BDCB@@A;;;D@D?AA;:;::;4:>>>=CA@@CCBBBBA@A@@@C>BBB?BA@D@CBCBBCBBB=@?==?49;;;599::*9@9::.5999<@@559.99=9,99555=;9=>299>944@7<:>:=>>>;?;::,99>==:????@??>@999><??888;>5>???BBBBBF
@ATNG8:01544:06703
GATTAGTATAGAGCTCTACATAGTACTCATTCGTTTCGGAAGAGACAGGTACGTTAATAGTTAATAGCGTACTTCTTTTTCTTGCTTTCGTGGTATTCTTGCTAGTTACACTAGCCATCCTTACTGCGCTTCGATTGTGTGCGTACTGCTGCAATATTGTTAACGTGAGTCTTGTAAAACCTTCTTTTTACGTTTACTCTCGTGTTAAAAATCTGAATTCTTCTAGAGTTCCTGATCTTCTGGGCTGCGCTGATATGCGCTACCATCGATGGATCTGAGTCT
+
CCD:BB@AADDDDC@@BCCCBB@CCCCDBB>ACBB<BC@B@BDCCCAA@DCC@A>A@AA@A?C?CAAAAABCC?BBCCC3BA?AAAA9CA??;>>A>BB=?@ADBB?AAAADAA=9AAC:>:??>>=AAA=A???;@?A@@??>>?AAAA???<??>=CC;>;AAAAAAA@@=@===>2=:?9;;;;:*:@:::/::::;;>>=>5;:;9.7??AB<A<>>:=ABB@??;?=ADAAAA8==AD;A:::??<=>A@@@B<<<995:>>@@@@;@AAD???A?@
@ATNG8:01545:06702
GATGGTAGTGATACAGATCAGACACCAGAAGATCAGGAACTCTAGAAGAATTCAGATTTTTAACACGAGAGTAAACGTAAAAAGAAGGTTTACAAGACTCACGTTAACAATATTGCAGCAGTACGCACACAATCGAAGCGCAGTAAGGATGGCTAGTGTAACTAGCAAGAATACCACGAAAGCAAGAAAAAGAAGTACGCTATTAACTATTAACGTACCTGTCTCTTCCGAAACGAATGAGTACGATGAGATCTCGTGTGCTACCATCGATGGATCTGAGTCT
+
45:;7;==?@@D;;@CCCCCA<<==9==C?@?BAA@7@:;959@9=9=;4849999;;<<+:6;66///:999;178<<>>>,00+/)//)//549=>>>??=B=B?;;4:@@8=@DDDA@@B@>>>000<8<=::5<565=?>>:>9<;:5:566===>;======9<<9=<<13388;3;;<877777'77/388<B=?=>68689694:266;44.99:<4557:7;<=8<<<9;;;CCBAB@B778BBBA@ACA=7955512529;9><00-8--/:??
@ATNG8:01549:06749
GATGGTAGAGTACAGTGTAGTAGACCAGAAGATCAGGAACTCTAGAAGAATTCAGATTTTTAACACGAGAGTAAACGTAAAAAGAAGGTTTTACAAGACTCACGTTAACAATATTGCAGCAGTACGCACACAATCGAAGCGCAGTAAGGATGGCTAGTGTAACTAGCAAGAATACCACGAAAGCAAGAAAAAAGAAGTACGCTATTAACTATTAACGTACCTGTCTCTTCCGAAACGAATGAGTACGAGAGAGCACACGTGTCTACCATCGATGGATCTGAGTCT
+
5:BB?BBDCBBBCBCCCCCCCCB@@?ACD@CBCB??<??AABACCA???=A?ED?89999(9>ABAAABAA???5=@:;;;;*;A=A=BBB7BAB>BAB@A@B;;7;?AC@DBC@BCCCCCCCCCBBCCBBB?BB@@=@BBAAB??<@@BBB@CDBBBCCD>AACCAA>@C<889;??ADD=A>>;999999%9?;>979DAA>><>7::@A:=:=BB;;8;A@??BB@D?AAD>CCC>??BBAAABCDCBBBBBBBBBBBCF>===A@A@A@@<>>>>>>>887
@ATNG8:01550:06749
GATGGTAGCATCATGCATATCTCACCAGAAGATCAGGAACTCTAGAAGAATTCAGATTTTTAACACGAGAGTAAACGTAAAAAGAAGGTTTTACAAGACTCACGTTAACAATATTGCAGCAGTACGCACACAATCGAAGCGCAGTAAGGATGGCTAGTGTAACTAGCAAGAATACCACGAAAGCAAGAAAAAGAAGTACGCTATTAACTATTAACGTACCTGTCTCTTCCGAAACGAATGAGTACTGCGTCTCACTCTCGCCTACCATCGATGGATCTGAGTCT
+
BC>B?BCCCCCCDBB@B@BBCCCBB?BDD?CCCC?@>@@BBCBCBA?AC?C?CDC>><;;.=?BBBABCCA788*8>9;;;<);?=@>ABB;BCCACBCBBBB999;@CC@BCD@CBBBBBBBCCDCCCCBB?BDDD?AABBBBBC?C@CAA?ACCBBBCC@BBBBBB@CC@AAA<?>AAA;A??9<@@@@2ADAEA@@CDCDA9=:=A?@:>:=BCAA>AAAAAAA>A@CDD=BBC?ABBBBBBBBBBBBABBBBBBBCC@BBB?BBBBBBB?BCCBCAAABB
@ATNG8:01552:06749
GATGGTAGCTCTGCTCTGACTCTCGTACTCATTCGTTTCGGAAGAGACAGGTACGTTAATAGTTAATAGCGTAACTTCTTTTTCTTGCTTTCGTGGTATTCTTGCTAGTTACACTAGCCATCCTTACTGCGCTTCGATTGTGTGCGTACTGCTGCAATATTGTTAACGTGAGTCTTGTAAAACCTTCTTTTTACGTTTACTCTCGTGTTAAAAATCTGAATTCTTCTAGAGTTCCTGATCTTCTGGTGTCTGATCTGTATCACTACCATCGATGGATCTGAGTCT
+
5>>>;>CBB;65;A;:;@BB;;;BB:;9=C;<6;AA@9;<7;@@@@CCBB>BBC;;89?CCBB@E@CCCBC;;20>800///$//)/777.9<;;6;=<;:B69;@AAB@BDDCBBCE@BBB@B?BC@@:;;A=AB@@>ACCCCBBBB@@@BBAAA>BCC@CB@C?BBBBBBCCCACDDDD<G@C>BBBBB.:;DDD?CBAAACBA@B>ABAA0AAABB@BAFD?BBBBBBC@C@CCCDCC?BBCBDCBBCCCCCCCECDCCCC??<@BBCBCC?CBBBCBBA@@
@ATNG8:01555:06726
GATGGTAGATATATGCACGCTCTACCAGAAGATCAGGAACTCTAGAAGAATTCAGATTTTTAACACGAGAGTAACGTAAAAAAGAAGGTTTTACAAGACTCACGTTAACAATATTGCAGCAGTACGCACACAATCCGAAGCGCAGTAAGGATGGCTAGTGTAACTAGCAAGAATACCACGAAGCAAGAAAAAGAAGTACAGCTATTAACTATTAACGTACCTGTCTCTTCCGAAAACGAATGAGTACGAGAGAGCACACCGTGTCTACCATCGATGGATCTGAGTCT
+
////)/769///<<<<<<<555:::.///2///7994;7:<<:=:;8;:7;7:9833333$34333;9665--(--667788%:=7;9<@@0>;;495555/7//)/2774:=><?9;5@@@BB;<:BBA@@:00)00)/77455<<7<9<=;85555<:::9=<<<<=8;;4877596//(/8;366666'794//////:.225:4999949699;;:5:<88:53-353333&333-383379>@><<833/66//(/65686--(---63-.(....763555
@ATNG8:01559:06707
GATGGTAGACATATCGTACTCTCTGTACTCATTCGTTTCGGAAGAGACAGGTACGTTAATAGTTAATAGCGTACTTCTTTTTCTTGCTTTCGTGGTATTCTTGCTAGTTACACTAGCCATCCTTACTGCGCTTCGATTGTGTGCGTACTGCTGCAATATTGTTAACGTGAGTCTTGTAAAACCTTCTTTTTACGTTTACTCTCGTGTTAAAATCTGAATTCTTCTAGAGTTCCTGATCTTCTGGCGCTCTGTCACGTCTGCTACCATCGATGGTATCTGAG
+
<>>?:>BBBCCBB;9:A;>ABACCG=9:BA@@?ADEE?CC@C?AACBCAC9:;;5B8>=BBBB9A8===<;;<::499888)774;9992:998<A9948>9<=?A7857DBAAAAB=???<@:>>E@>>>A=AA@@7;;??@@878>BBBAAAD5;8818=8<;@@@A>;<66/26:=A.A9=466788(6===>6::????>>;;0867'2552=373;?9;553...05388;:;;48/-(-,,,,,,,67<////6A???<>>>=;;;-/-622,((
@ATNG8:01561:06708
GATGGTAGGCGACATACATACGCGCCAGAAGATCAGGAACTCTAGAAGAATTCAGATTTTTAACACGAGAGTAAACGTAAAAAGAAGGTTTTACAAGTCTCACGTTTAACAATATTGCAGCAGTACGCACACAATCGAAGCGCAGTAAGGATGGCTAGTGTAACTAGCAAGAATACCACGAAAGCAAGAAAAAAGAAGTACGCTATTAACTATTAACGTACCTGTCTCTTCCGAAACGAATGAGTACGATGAGAGAGCTCTCTCTACCATCGATGGATCTGAGTCT
+
B>CC@DBB@B;96BCCCCCBA@@@A=AAA=ABBB;;9;>BBBBBCC?BB?C@CCBCBCDC3CABABCCCCBCBB=B@;;;;;*:C=@4@@A7?AB=:99BBB@;;;8;@CD@D<;;;CBBCBBBBB;;;CBCCACCCD@BBCCFCCC@EAIBB?BGDCCCCC?BCBACC@CB@BBC69::99/8>?;;;;;;=&;@<000;@BBBB@C?BBBC=?<?>C;;6;AAABBB@C@CCC=B@@=@?A?AB@A@BBBBAAAAA@@???AB??<?AA=AAA<?>=>?BA888
@ATNG8:01564:06744
GATGGTAGCACGACACGACGATGTGTACTCATTCGTTTCGGAAGAGACAGGTACGTTAATAGTTAATAGCGTACTTCTTTTTCTTGCTTTCGTGGTATTCTTGCTAGTTACACTAGCCATCCTTACTGCGCTTCGATTGTGTGCGTACTGCTGCAATATTGTTAACGTGAGTCTTGTAAAACCTTCTTTTTACGTTTACTCTCGTGTTAAAAATCTGAATTCTTCTAGAGTTCCTGATCTTCTGGACAGAGTGTGCAGATACTACCATCGATGGATCTGAGTCT
+
5ABB?BCDCCCABBBABCB;9;BBCCCECCBB@ACCC>BB@D@CBBADDD?DCCCC=B?BCCC?B?BBABBBCBB?BBCCC2AA=A???:?BAB?DCC@ED<>>?BDC@CCBBBAAA>AAA;A;>>?AA===9>@A@9>>?A>>>>>AA??A>>@<>@@<AA<A<AAA?@@@@@<>>>EE6>;><?@BBB/A?@@C7>::::;?>>><>AAA/A>>>A=D;??<B@@??@B<B<AA@@AB7;;@<@AAAA>>>?>>>AA???@@?<AAD???@;@<<<>@@:88
@ATNG8:01571:06736
GATGGTAGACATATCGTACTCTCTGTACTCATTCGTTTCGTAAGAGACAGGTACGTTAATAGTTAATAGCGTACTTCTTTTTCTTGCTTTCGTGGTATTCTTGCTAGTTACACTAGCCATCCTTACTGCGCTTCGATTGTGTGCGTACTGCTGCAATATTGTTAACGTGAGTCTTGTAAAACCTTCTTTTTACGTTTACTCTCGTGTTAAAAATCTGAATTCTTCTAGAGTTCCTGATCTTCTGGTCAGACTCTCACACGCCTACCATCGATGGATCTGAGTCT
+
;CCD?CC>ABBCCBBCBBBCCCCCCCBCBEBC?@ACC>CCBB?BBCCCBA>BBBBB?B>BBBB?B?BBBBBCBBB?BBBBB3@?;>978)2?AA?BBE?BB<>>?C??<;@@@@>==9>??7;5;@@AC>>>9>AA@<?==@@@A===AACA;;?<A@>9@C;A5<<AAAAD??<?====2=;@<>>CCD/BA<;;1;99///=67;=@@A@/A>?>B=B=>>;>BBA>>><@=BBAAAA9==D>A>=>AA@>>>@>>>AE=A<<9<AAAA>>:@AAAA@<<;=
@ATNG8:01533:06770
GATGGTAGCACACGAGATCTCATCGTACTCATTCGTTTCGGAAGAGACAGGTACGTTAATAGTTATAGCGTACTTCTTTTTCTTGCTTTCGTGGTATTCTTGCTAGTTACACTAGCCATCCTTACTGCGCTTCGATTGTGTGCGTACTGCTGCAATATTGTTAACGTGAGTCTTGTAAAACCTTCTTTTTACGTTTACTCTCGTGTTAAAAATCTGAATTCTTCTAGAGTTCCTGATCTTCTGGGTCTACGCTCGTCGCGCTACCATCGATGGATCTGAGTCT
+
:@::8@A?@@BBBCCCCBBBCICCBA;>@@:;7;BBG?ABAEACCCBBBD@DDBBB@C@BBBB@DCABCDFA;@8@@;<<+<B8BBBB@BCCC?BCC@CB=?>AAAA?BBBBBBBD@AAB?B<AAA?@@AA8=;;;4;>;:;BB===AA@@@@C>;;;8;B=C===<AABBBD;??ACC5B=A6;;=<<.=>>BB;BA@;;;;:;=;@@@@/@;;:B;A;::6:@@@=<>=B=B===AA8;;BB:@@@AAA>>>@>>==@@@@?;@>99;//,/:::>>C>>>
@ATNG8:01534:06784
GATGGTAGCGAGCGAGTGTGTATACCAGAAGATCAGGAACTCTAGAAGAATTCAGATTTTTAACACGAGAGTAAACGTAAAAAGAAGGTTTTACAAGACTCACGTTAACAATATTGCAGCAGTACGCACACAATCGAAGCGCAGTAAGGATGGCTAGTGTAACTAGCAAGATTACCACGAAAGCAAGAAAAAAGAAGTACGCTATTAACTATTAACGTACCTGTCTCTTCCGAAACGAATGAGTTACTGTATCTATGTGTGCGCTACCATACGTTATCGGAAAAG
+
:D>>8<<=654<:445;;;;=;;;;6;<<5;;<<99393984439:6;<8;8<<955555$56<=>@@@@B=BB.:944===(9:39.555&555.6>?CDBBAA;@+00*/99278555555<<::;;;9:56655;@995<<<?7@=@;;4:BAAAB@@<>?@@@C?@@?;@>8<<===6=>>9?@AAAA'>;;3733<<@B>><?<<AB?D@>:B@@?BBC;;;A=@>;;;/999.00000+0??>B@?@?::8<<<;<<<7//06/////(/967,333&3
@ATNG8:01544:06783
GATGGTAGCGAGCGAGTGTGTATACCAGAAGATCAGGAACTCTAGAAGAATTCAGATTTTTAACACGAGAGTAAACGTAAAAAGAAGGTTTTACAAGACTCACGTTAACAATATTGCAGCAGTACGCACACAATCGAAGCGCAGTAAGGATGGCTAGTGTAACTAGCAAGAATACCACGAAAGCAAGAAAAAGAAGTACGCTATTAACTATTAACGTACCTGTCTCTTCCGAAACGAATGAGTACAGAGAGTACGATATGTCTACCATCGATGGATCTGAGTCT
+
@B9625=A?::<455:;;;???ABB7<;C7;;=B@A>B>A@CCDCC>AA>A=AB666@@@*;7696<<;:::;:)59>?CCC1A?.5.555&555.5>655;<55.4344.4==3::545::::?B==BB;;9;CCC?BCEDCBBB;<8>00+0><<=<@@=@BCA@@=@B@BBB?AA@@@9@??;??CCC3BB?:99AACBBB?B>A@A@<@<?=:::;@A:::@=;>6000+000:<==@A@BAAAAAAAAAABCBBCCCAAA>ABCCCBA=ACCCCCCA@;
@ATNG8:01551:06765
GATGGTAGTGTCAGTGCGCGTCGTCCAGAAGATCAGGAACTCTAGAAGAATTCAGATTTTTAACACGAGAGTAAACGTAAAAAGAAGGTTTTACAAGACTCACGTTAACAATATTGCAGCAGTACGCACACAATCGAAGCGCAGTAAGGATGGCTAGTGTAACTAGCAAGAATACCACGAAAGCAAGAAAAAGAAGTACGCTATTAACTATTAACGTACCTGTCTCTTCCGAAACGAATGAGTACGTGTGACGTACGTGAGCTACCATCGATGGATCTGAGTCT
+
BCDC?CCCCDBBBBCCDGCBABBCC@CCCABBBCAA<A=@?CCCBC?BC?C?BBBAABBA3A?AA???AAA???8?>@AAAA0BC@B?CCC=BBDADCCBB@@00-0<@@<AAB>BCBBCBEJGCBBBCBBCADCAA>@@BABAAA=A@B@A?@CCCDCCC?DBBCDC?BB?AAB@CCAA@9@::3::999(:@?B???A=@@@=A;??CF;><>?BAA>A@??AAA=A?BCA9D9959AA@AAEDBBBBCBBBABCCBBBCC??<?BBBBBC?CAAABBBB??
@ATNG8:01551:06789
GATGGTAGTGTGTCTCTGAGAGTAGTACTCATCGTTTCGGAAGAGACAGGTACGTTAATAGTTAATAGCGTACTTCTTTTTCTTGCTTTCGTGGTATTCTTGCTAGTTACACTAGCCATCCTTACTGCGCTTCGATTGTGTGCGTACTGCTGCAATATTGTTAACGTGAGTCTTGTAAAACCTTCTTTTTACGTTTACTCTCGTGTTAAAAATCTGAATTCTTCTAGAGTTCCTGATCTTCTGGTAGAGCGTGCATATATCTACATCGATGGATCTGAGTCT
+
//;;7<<==<696=<@@C@A@A@?>>@A595558=;1::7;7<<565:;599955.5.5<996;7;;?=>BBBB@CCED@+>>:===D8D@>>9>>=9661659<:;56665;;==:6668=9;;;?>6665995505;<;<;;;==;:?==;86...)--)-3-/5<<<5555:////&/5;,//<<<)//<<<4<<:<<<;;;>9=>==+<5555.5.59.55<::::)/)///77849<>:@@>>>6666777:-,,66,**,,--//)33;:944499
@ATNG8:01552:06798
GATGGTAGTATCTGCACACTCTGTCCAGAAGATCAGGAACTCTAGAAGAATTCAGATTTTTAACACGAGAGTAAACGTAAAAAGAAGGTTTTACAAGACTCACGTTAACAATATTGCAGCAGTACGCACACAATCGAAGCGCAGTAAGGATGGCTAGTGTAACTAGCAAGAATACCACGAAAGCAAGAAAAAAGAAGTTACGCTATTTAACCATTAACGTACCTGTCTCTTCCGAAACGAATGAGTACACACTCTCATATGACACTACCATCGATGGATCTGAGTCT
+
5<<<5;;@@=;6555<995555559.5?A9@CBBAB>A=@<9995<7<>;=455484<==,<<;970:///;;;577<@@@@+==:>:???2?>=7;9666<<==:=:BB<@@A7;;@@;;999@99555995:@@C<AA:99CBA?D@;;9<@AACCBBB@@??BBB6::;??@<97777)77;599::::%9=90/*0==><866'56;4;94949;@<C9?:::=9;2;6788.7<<8==;;<>@@?@@@>>>A8679:99>AAA?BAAA@@@:>877><<8::
@ATNG8:01553:06776
GATGGTAGTCTCAGATAGTCTATAGTACTCATTCGTTTCGGAAGAGACAGGTACGTTAATAGTTAATAGCGTACTTCTTTTTTCTTTGCTTTCGTGGTATTCTTGCTAGTTACACTAGCCATCCTTACTGCGCTTCGATTGTGTGCGTACTGCTGCAATATTGTTAACGTGAGCCTTGTAAAACCTTCTTTTTACGTTTACTCTCGTGTTAAAAATCTGAATTCTTCTAGAGTTCCTGATCTTCTGGTCTACTACACTGTACTCTACCATCGATGGATCTGAGTCT
+
==9?054:9999;566B@B;A===@?@A;9:;.9:@>8AB@C@CCBC>==555444.46;;44.43994//////)//////#///(4;<>7>>>>8<65.5:.55=@>C@CCBA@A9949@C?C?BB;:;A;;6;AAA=B;:;B;;;AAA;:;BAA?BAB@BB?A?A?@@AAB?D9=5955&55;7>?AAA+666><)55555599::49999(994558<5:;7<<<;;:<7<8565<<:.4964655B>CCCCA@@B9999=90)/////9:6://5=:::A;
@ATNG8:01553:06795
GATGGTAGGCGTGTGAGAGTCTGCCCAGAAGATCAGGAACTCTAGAAGAATTCAGATTTTTAACACGAGAGTAAACGTAAAAAGAAGGTTTTACAAGACTCACGTTAACAATATTGCAGCAGTACGCACACAATCGAAGCGCAGTAAGGATGGCTAGTGTAACTAGCAAGAATACCACGAAAGCAAGAAAAAGAAGTACGCTATTAACTATTAACGTACCTGTCTCTTCCGAAACGAATGAGTACGATGAGAGAGCTCTCTCTACCATCGATGGATCTGAGTCT
+
ACCC@BCC?@@@AACCCDB@AABA@6=CCBDCCCBB@B@CBCCCCC@BB?A?CEBBBCCC3C@CCC:;:CDEGC;A@::999(9=9<9<<<2<<=8=B?AABAAB;?;?@:>==:>>AAB?>?AAA>>@>>?;>>=>;AAA<<>?>8<:=>B@BBBBBBBB?BB??CC?CC?BBB?ABA@@9@993:BBBB3AA<@@B@@@@AA<A8>>>A=>;<>96718=<=;;;:>:===4=9928ACA??>BB???>>BAAA>?>DA@A;;7;===888;>@B?>>>;;;
@ATNG8:01555:06795
GATGGTAGCTATACGTATATCTATGTACTCATTCGTTTCGGAAGAGACAGGTACGTTAATAGTTAATAGCGTACTTCTTTTTCTTCTTTCGTGGTATTCTTGCTAGTTACACTAGCCATCCTTACTGCGCTTCGATTGTGTGCGTACTGCTGCAATATTGTTAACGTGAGTCTTGTAAAACCTTCTTTTTACGTTTACTCTCGTGTTAAAAATCTGAATTCTTCTAGAGTTCCTGATCTTCTGGCTCTCGTAGACAGATACTACCATCGATGGATCTGAGTCT
+
;CCC@CCBBBBBCCCCCCCBBBDDBBBBCCCC@DCBB=BE@D@AA@ACCC?DDACD?C>@@AC?C@BBBCCCBBB8?>???.>C>ABB=BCDD?CBB>@?8>999BC?B@@??BCC?AAC<A<@?@@@@>>:>BBB:==B@@@AAAA>@@@A@@<??A=AA<A=B@>>>?A@@=???EC-;3;469676)6>9<919222:8:<;:19888'5<<<A;C=AA<AC>??AA=A=@888A@<?@@=@<;;@@BAAAAA<<=ABD8:8:>>>DAA7;;=;=BB;><
@ATNG8:01556:06760
GATGGTAGTGCGTGAGAGAGAGACCCAGAAGATCAGGAACTCTAGAAGAATTCAGATTTTTAACACGAGAGTAAACGTAAAAAGAAGGTTTTACAAGACTCACGTTAACAATATTGCAGCAGTACGCACACAATCGAAGCGCAGTAAGGATGGCTAGTGTAACTAGCAAGAATACCACGAAAGCAAGAAAAAGAAGTACGCTATTAACTATTAACGTACCTGTCTCTTCCGAAACGAATGAGTACGTGTGACGTACGTGAGCTACCATCGATGGATCTGAGTCT
+
CCB>9BBCC>CCDDCBBCCIICCCH>AACAA@@B:::;@CCC::9D?AA?B?BBBCCDDD1?577@@A@CA@?@88:;?>>=,=@:;:CCC;CAA?ABBBBBC@?;@?BB?BBB?BBBABBBBCCDDDCBBB@BBAB>AA:<;CDC=B?B;;7<CCBCCBB?CCCBCB@BB?ABB<??BAA;A99399999(:??>??CCDDBA<A<@@>>;><?@BBB?BA@@@BB?B?BBC>BCF@@?@BBC@??C??ABAABDDCBBBDBBA?BAAAABD@CBBBBAAABB
@ATNG8:01556:06768
GATGTAGCACGACACGACGATGTGTACTCATTCGTTTCGGAAGAGACAGGTACGTTAATAGTTAATAGCGTACTTCTTTTTCTTGCTTTCGTGGTATTCTTGCTAGTTACACTAGCCATCCTTACTGCGCTTCGATTGTGTGCGTACTGCTGCAATATTGTTAACGTGAGTCTTGTAAAACCTTCTTTTTACGTTTACTCTCGTGTTAAAAATCTGAATTCTTCTAGAGTTCCTGATCTTCTGGATAGCGACGCGATATACTACCATCGATGGATCTGAGTCT
+
:A:;;BBBBCB966BBDA<66@ABCACACBA?ACCKGJFAD@CCCCBCBADCCBB@C?BBBC@C>AA@@@BC=B>A@@@@.@>8?983,3@@D@GBB@??<?BBBBB?BC@@@CDD?AA@<A;====>====@B?@388===<?===>A@@>>>=>>=<@A=@=???=>>>>>>A@@@@5@7;7;=AAA.=>BBD19888;:;;::7;AAA.><<=B:;4<<-//=666:<A;AAA6667=<><@>@@?====?>=>=A???@@=C===??@>>>>:7----9
@ATNG8:01557:06754
GATGGTAGACACGTGTGCTCTCTCGTACTCATTCGTTTCGGAAGAGACAGGTACGTTAATAGTTAATAGCGTACTTCTTTTTCTTGCTTTCGTGGTATTCTTGCTAGTTACACTAGCCATCCTTACTGCGCTTCGATTGTGTGCGTACTGCTGCAATATTGTTAACGTGAGTCTTGTAAAACCTTCTTTTTACGTTTACTCTCGTGTTAAAAATCTGAATTCTTCTAGAGTTCCTGATCTTCTGGCTCTCGTAGTCAGAATACTACCATCGATGGATCTGAGTCT
+
:<<>9=@=@>:99;;A@BFCBAA?AB;;:@@A?BCCL?CB?CACCBBBBC@CCCBB>A?ACCC=@=@:98:====7<8887$33,333<3;ABB=??B@A@?B??>>?9??A@AA@@<AA@=@=A;;;AAEG7;;??=BBB@>>>@AA@;;;=AB:;;;=@@<@<>>>>A@??A=888BB5A8;8;;HED/??ABB5=897;:=>??:?>>>/>;;;B<@<@B;@@BC====D=?>>>=<8<::5:==<>@=====;--+--9777----377=7@@AA==///6
@ATNG8:01564:06751
GATGGTAGCACACGAGATCTCATCGTACTCATTCGTTTCGGAAGAGACAGGTACGTTAATAGTTAATAGCGTACTTCTTTTCTTGCTTTCGTGGTATTCTTGCTAGTTACACTAGCCATCCTTACTGCGCTTCGATTGTGTGCGTACTGCTGCAATATTGTTAACGTGAGTCTTGTAAAACCTTCTTTTTACGTTTACTCTCGTGTTAAAAATCTTGAATTTCTTCTAGAGTTCCTGATCTTCTGGGTGCGCTACAGTTCTCTCTACCATCGATGGATCTGAGTCT
+
:;<=8665===<<<<<??AB<A@@CCBBBBBB?BCCB<BD=A;ABBCC;;9;BA@?;@<AA?>;@:::>??AA?@<??=?-374<979,7AAB@CBB?BB<>>BBBB@BBBB@A@@:@<<8:5;:=>=8881677778:;>ABB;;;>889>>>48788<@=E=@:;:?;977153556)538(/////'/88;;*.2255536..(....$.38322+25,5525555977,2,278788055:;3;;8<<;;=;//*/66;=:7717///99959;///66==@
@ATNG8:01566:06765
GATGGTAGTACATGATAGACGACACCAGAAGATGCAGGAACTCTAGAAGAATTCAGATTTTTAACACGAGAGTAAACGTAAAAAGAAGGTTTTACAAGACTCACGTTAACAATATTGCAGCAGTACGCACACAATCGAAGCGCAGTAAGGATGGCTAGTGTAACTAGCAAGAATACCACGAAAGCAAGAAAAAAGAAGTACGCTATTAACTATTAACGTACCTGCCTCTTCCGAAACGAATGAGTACCTCTCAGACGCTCGTCCTACCATCGATGGATCTGAGTCT
+
8<44.44444::554445555:<;>.55/)/7----6(-(-:7//4=844.3-389:::::(999@@@A??A;;;:;CCCDDD5BB?B@BEE;DCG?BBCBBAC;;7;>AC=A@D:99CCCBABBDDCCBBBC?CDAA8;;A:;5667<9>6946<@@CC;;6;?>=9945<8<==9@;;><7<9918=====&>=9=???><ABA<@=797A;@;@9>@=;>=925447<7:;>89:=294488887999:888@<;888;7/77819:955//(/77:@=<;;;
@ATNG8:01566:06774
GATGGTAGATACTCGCTGATACACCCAGAAGATCAGGAACTCTAGAAGAATTCAGATTTTTAACACGAGAGTAAACGTAAAAAGAAGGTTTTACAAGACTCACGTTAACAATATTGCAGCAGTACGCACACAATCGAAGCGCAGTAAGGATGGCTAGTGTAACTAGCAAGAATACCACGAAAGCAAGAAAAAGAAGTACGCTATTAACTATTAACGTACCTGTCTCTTCCGAAACGAATGAGTACTATAGACTATCTGAGACTACCATCGATGGATCTGAGTCT
+
;DCC@CBCBBCCDBBBCCCCDDCCC=CBB?CCED?@>@@BBDBBBB?CC?A?CDC?????1?@DDBABBBA@?=6==9;;;;*;B>B=AAA9BCEFCCCCCCCBC@C?BB?BCC@DC@A@CCCFCCBBCBCC=BBDD>A@BBCCBB>C@C?@>@BBCCCCB?BAABCD?AA>ABB?BBBBC@BBA@DDCAC2CC?ACCCCB@==9=;>ABC;>;>ABBB@AAACBBB?C?CCC>BBA?BCCCC@A@CCCCAAABBBBAACABBBB?BAAABBB?ABBCCBBABB
@ATNG8:01566:06795
GATGGTAGACACGTGTGCTCTCTCGTACTCATTCTTTTCGGAAGAGACAGGTACGTTAATAGTTAATAGCGTACTTCTTTTTCTTGCTTTCGTGGTATTCTTGCTAGTTACACTAGCCATCCTTACTGCGCTTCGATTGTGTGCGTACTGCTGCAATATTGTTAACGTGAGTCTTGTAAAACCTTCTTTTTACGTTTACTCTCGTGTTAAAAATCTGAATTCTTCTAGAGTTCCTGATCTTCTGGAGATACACATGATACTCTACCATCGATGGATCTGAGTCT
+
5B?A=<ABACBBBBB;99>>A?ACCCCBCBAB>;;;;*:>4;4:96?CCC@CBBBB=@?@ADC=A7:55@:@?@@=@AAAB+<=6:444/3==>;=A@=::6::9<?A?BAAABBBB@CCC@B?A@?B@?>:<A@>><>>>>B@@>>>>===;;;:===9;;5;:;;;;;;>>>:=<<==2==B;>>@@@/??AAA196=:::><==0////(////6061;=;A;;:CAA<?<???><=8=>?;@@BBA??>>>@=;;;;;://,/;<<A>><>>>>>>>;88
@ATNG8:01568:06783
GATGGTAGCACGACACGACGATGTGTACTCATTCGTTTCGGAAGAGACAGGTACGTTAATAGTTAATAGCGTACTTCTTTTTCTTGCTTTCGTGGTATTCTTGCTAGTTACACTAGCCATCCTTACTGCGCTTCGATTGTGTGCGTACTGCTGCAATATTGTTAACGTGAGTCTTGTAAAACCTTCTTTTTACGTTTACTCTCGTGTTAAAAATCTGAATTCTTCTAGAGTTCCTGATCTTCTGGAGATACACATGATACTCTACCATCGATGGATCTGAGTCT
+
5ACC@CCCCBCB@@<ABBB<66?BBBBBABBL@FCCC?CC>B>A@@BAAB>BBBBB@C@CCCC@C9::BDCBBBB>AABBB2@A<>787(399;4:>A:?@489<@@A>@>?AAACD?B?B<@<===>>====>?>>;>CBBAAA@@@@>=;88:378>=BE;?;?B@AABB;;6;<=>>2?:?7;;AAA.88::91966//.999A:==>>,8///9494::4:?>>@??=D<A@@AA@:=>B<@>>>A@@=:;;?>==<==8718A@@@BB<>>>@A;;;>>
@ATNG8:01568:06793
GATGGTAGCTCTGCTCTGACTCTCGTACTCATTCGTTTCGGAAGAGACAGGTACGTTAATAGTTAATAGCGTACTTCTTTTTCTTGCCTTCGTGGTATTCTTGCTAGTTACACTAGCCATCCTTACTGCGCTTCGATTGTGTGCGTACTGCTGCAATATTGTTAACGTGAGTCTTGTAAAACCTTCTTTTTACGTTTACTCTCGTGTTAAAAATCTGAATTCTTCTAGAGTTCCTGATCTTCTGGTGTCGTCTATCATGTACTACCATCGATGGATCTGAGTCT
+
;CCC@GJCB:66;??@BBCCBCBCCDCCBB;::;ADD?FC?B>BCCCCAA?ABCAA;A@B@;A@IAJDEDB666<7<<==@1BB=BD;@=A@BA<ACC>AB8;;ABBC?CCCECCCC@BBB>B?BCBBBCCB@CCBB@CCCCCBBBB@@@BBAAB7;;C?CD@C@CDCAAABCC?BBCCC8C?B?AACCC2BCCCJ?C;;;AABA@@5;;;;*;?A;;6;=BA=ABBBBAB=A?ADCDBB@BBC@CAAABBBBBBBC@A@AABCB?CBCCCBB@CCCBDBBBBC
@ATNG8:01569:06789
GATGGTAGTGCGTGAGAGAGAGACCAGAAGATCAGGAACTCTAGAAGAATTCAGATTTTAACACGAGAGTAAACGTAAAAGAAGGTTTACAAGACTCACGTTAACAATATTGCAGCAGTACGCACACAATCGAAGCGCAGTAAGGATGGCTAGTGTAACTAGCAAGAATACCACGAAAGCTAAGAAAAGAAGTACGCTATTAACTATTAACGTACCTGTCTCTTCCGAAAACGAATGAGTCATAGATATACGTATAGCTACCAATCGATGGATCTGAGTCT
+
44:<7:;=====?@BCCDAB>@00+/7;)/0BB;;6:7??BAA@C?:93869939333&33777733;9333(3=;;;;-4;39.55)5996;55599:995;8=>8=??<:?BB;;;@ACAA@DD@@;@BAA?AA:99?CB=@;@00-0>>><=;D>@898>>;AB@AA@>C=B=<3;;38/899:+7;,33:;;;6658<044;<.4.489=>;A@=>>54.363777&3::-789783;;;;8;==?>@<<<>;////(/(/88:55.5<98222522
@ATNG8:01571:06798
GATGGTAGCTCTGCTCTGACTCTCGTACTCATTCGTTTCGGAAGAGACAGGTACGTTAATAGTTAATAGCGTACTTCTTTTTCTTGCTTTCGTGGTATTCTTGCTAGTTACACTAGCCATCCTTACTGCGCTTCGATTGTGTGCGTACTGCTGCAATATTGTTAACGTGAGTCTTGTAAAAACCTTCTTTTTACGTTTACTCTCGTGTTAAAAATCTGAATTCTTCTAGAGTTCCTGATCTTCTGGTGTCGTCTATCATGTACTACCATCGATGGATCTGAGTCT
+
:AAA9<CCCBAAB;;;@A@A;9:@BBBBDCBA?ABCD=CC?C?CCC@ABC?BBC;;8;?BBAB@CACCCDCAAAB>AAAAA,;;5;?@@;ABBC@CCC@CC;;;CCCJ?BBCCCDCC?@AB@C?CCBBBCCC@BBBB@CBBBCBCBEBBBBBCCC@BBB?BC@C@BABBBBCBC>C;;;;;*;>C;CADDG5DJCCC?BBCBBBAA>>5::::*:BCBC?B@DD@BBBA@AE?C@CCCBBA=AAJACBBBBA@@@@@@;;;BBBCB@CA@@;;;;@:::A??@CC
@ATNG8:01534:06844
GATGGTAGTATATCGCGTCGCTATCCAGAAGATCAGGAACTCTAGAAGAATTCAGATTTTTAACACGAGAGTAAACGTAAAAAGAAGGTTTTACAAGACTCACGTTAACAATATTGCAGCAGTACGCACACAATCGAAGCGCAGTAAGGATGGCTAGTGTAACTAGCAAGAATACCACGAAAGCAAGAAAAAGAAGTATGCTATTAACTATTAACGTACCTGTCTCTTCCGAAACGAATGAGTACACATCGTCGTGTCGTGCTACCATCGATGGATCTGAGTCT
+
:BEF@CCCCCBBCBCCCCCCCCCBB@BDD=BBCCBB>B?CBEBBBB@CD@C@BAC;::::):>?BDBBCBBAA@8><>?@@@0@C?CABFF<CCC@CBCBCCCBA>CACB@BCC@BCBBBBBBECBBBCBCC?CCCC>A@CBCCBB?B?B?@=@BBCBCCC?CCACBC?BB>BCC?BBBCC=BCCABBBBB3BC?>??BB>=>A<?<?A@@<?<@@CBB?BBBBABAAF?BBB>BAB?BBBBCCBBBBBBB>BABB???A???BB?BBBBBBB?BBBBCBB>AA
@ATNG8:01536:06806
GATGGTAGCTATACGTATATCTATGTACTCATTCGTTTCGGAAGAGACAGGTACGTTAATAGTTAATAGCGTACTTCTTTTTCTTGCTTTCGTGGTATTCTTGCTAGTTACACTAGCCATCCTTACTGCGCTTCGATTGTGTGCGTACTGCTGCAATATTGTTAACGTGAGTCTTGTAAAACCTTCTTTTTACGTTTACTCTCGTGTTAAAAATCTGAATTCTTCTAGAGTTCCTGATCTTCTGGAGATACACATGATACTCTACCATCGATGGATCTGAGTCT
+
6EFC@BBCCD@AAACCCCCEDCCDCCBBBCAA?BCBL>CC?C?CCCCBBB@BCBBA@C@BBBC@C@CAAAACCBB===>=>.<@=A@B@=BCCD?CBB@BB;==?BBB?BBCCCA@A?BB?9=9=???A??=;AAAA7;;>>>>?@?AAAA;;;@<@@@<AA9=:>?A@AAAAA;>==DD;E;>;>>@@?/>A9991966///::;@5;;:;+7887D>E=;;7;>>>;;;;?;=>>BBC:==B<AAABAAA;;;=?@@@;;;/-,---->6616:;?AAA>>=
@ATNG8:01537:06839
GATGGTAGTGTGTCTCTGAGAGTAGTACTCATTCGTTTCGGAAGAGACAGGTACGTTAATAGTTAATAGCGTACTTCTTTTTCTTGCTTTCGTGGTATTCTTGCTAGTTACACTAGCCATCCTTACTGCGCTTCGATTGTGTGCGTACTGCTGCAATATTGTTAACGTGAGTCTTGTAAAACCTTCTTTTTACGTTTACTCTCGTGTTAAAAATCTGAATTCTTCTAGAGTTCCTGATCTTCTGGATAGCGACGCGATATACTACCATCGATGGATCTGAGTCT
+
5C>?;BBBCCDCCCDCBFCCDCBBCCDBBB@@=@@@@<BC@C@CCDDCBB?BCCCD@C@CABBAC@CCCCCBBBB>;;;;;*;@=>?A@<@ACC@BBC@CC;;;BBBI@CCCCDFFJ;;;B@C@GHCBCBBB@BBCC?CBCCCCBBBCCCCDBBB@CBB?CC@C>@ABDCCCBB>AAAAA7@<@>BBCCC5CBCCD;;;BCCCFCCD@CCBC3CBBBB?B?BB@CCCCDDC?B?BCCCCC@CBC@CCCCCCCBCC9:9CBAABBA?ABCBBBC@C@AACCCBBB
@ATNG8:01538:06815
GATGGTAGACATATCGTACTCTCTGTACTCATTCGTTTCGGAAGAGACAGGTACGTTAATAGTTAATAGCGTACTTCTTTTTCTTGCTTTCGTGGTATTCTTGCTAGTTACACTAGCCATCCTTACTGCGCTTCGATTGTGTGCGTACTGCTGCAATATTGTTAACGTGAGTCTTGTAAAACCTTCTTTTTACGTTTACTCTCGTGTTAAAAATCTGAATTCTTCTAGAGTTCCTGATCTTCTGGCGCTCTGTCACGTCTGCTACCATCGATGGATCTGAGTCT
+
ACCC:CCBACCEEBCBBBDCCCCCCCDECDBB;;;CM?EC@C?BBCCCCC?CCCCC?C?BBBC?A?BBCCCCCBB<?>C=C+CD@BBAB<AAAA?BBB@BE?>>?BCB?BCAAAA886:>>;>=@@@A@???<AA>>:>@@A???AAAAAAAAAA;>??<AB=A;@AAB@@;;;:=5656,57:69<<<<.<A9:905///./:8/6.6999.7?AAA<A<??<<;;B???<@<>>?D??8;;A=AAAA===@@BBB>=>>>>@@=>>>AAAA<AAAA@@@AAA
@ATNG8:01543:06829
GATGGTAGCAGACGTGACAGAGCGCCAGAAGATCAGGAACTCTAGAAGAATTCAGATTTTTAACACGAGAGTAAACGTAAAAAGAAGGTTTTACAAGACTCACGTTAACAATATTGCAGCAGTACGCACACAATCGAAGCGCAGTAAGGATGGCTAGTGTAACTAGCAAGAATACCACGAAAGCAAGAAAAAGAAGTACGCTATTAACTATTAACGTACCTGTCTCTTCCGAAACGAATGAGTACTGCGTCTCACTCTCGCCTACCATCGATGGATCTGAGTCT
+
6CCC@CCBCCCCBCBCCDCBCBCCD?CCB?CBCC??>@?AADCBBB?BB@D?BBBBBBBB3B@CCCABBAC999+9>9::;;*;A>A>BB@4BBB?BCCBCCF:96;?AA=ABB@BBCCDCCCCBBCCBCBB@CCCC?BCCBBA?A?DAC??>@BCCCCCB?BBCCCC?CC?BAB=AADDF>E?@<?BAAB3BB?B???CCBAA;A=@@@@7:7;ACCC@BBBBBBB?B?CDD>CCC?BBBBBBBBBBA@@@A???DCCAA>AAA=ACA99:F@CBBBCBBBC?
@ATNG8:01549:06830
GATGGTAGACATATCGTACTCTCTGTACTCATTCGTTTCGGAAGAGACAGGTACGTTAATTAGTTAATAGCGTACTTACTTTTTCTTAGCTTTCGTGGTATTCTTGCTAGTTACACTAGCCATCCTTACTGCGCTTCGATTGTGTGCGTACTGCTGCAATATTGTTAACGTGAGTCTTGTAAAACCTTCTTTTTACGTTTACTCTCGTGTTAAAAATCTGAATTCTTCTAGAGTTCCTGATCTTCTGGTGCGCTACAGTCTCTCTACATCGACTGGATCTGAGTCT
+
?:>@=BBB@@@@@BBBA=;;;<@@<<<==BAA<A;44)49.4.484;4>;6;;000:>+0)/661638<@@???<?3377333$77/37788)2;78/8=@:>>49:;;37/4==A?AAA<>>@=@=@@@AB>>>====A:>=BA???>>>>@AB@@@7;;=8=@1818@@;;:A<<477<<<-<8<9==ACA.==9981656///888<:9===,=///;5;4>>8>;;;=>C;>;>@A@??;?>>;>>>>>=<<<667==<<=/--66=---=4=-//;::>BB
@ATNG8:01568:06823
GATGGTAGCGCATATCAGCGCAGCCCAGAAGATCAGGAACTCTAGAAGAATTCAGATTTTTAACACGAGAGTTAAACGTAAAAAGAATGGTTTTACAAGACTCACGTTTAACAATATTGCAGCAGTACGCACACAATCGAAGCGCAGTAAGGATGGCTAGTGTAACTAGCAAGAATACCACGAAAGCAAGAAAAAGAAGTACGCTATTAACTATTAACGTACCTGTCTCTTCCGAAACGAATGAGTACCTCTCAGACGCTCGTCCTACCATCGATGGTTCTGAGTCT
+
CBBB?B;596=BBCCCBDBBBBBBM>BCCACBBA@@5;69@@CC??;:::<:<=9:9===(>;@@@A@>@:;4;A5<0000/0$/7)//)///&/::2;;695;;555)45::7=5506<<;?A<AAA;;9B@AAAIGHF?A@CCCCCC@DACCC?BBBBC@A@@CCCCDD@BB@???=??@BA;>99/88888(7=88777CB?@A@B>AA??<??A=BBB>B@BA@@C@C@BAD?FCC?AAA???C?BBCBBBC?@?BCDCC>ABA>@BA==?A9=8<:??BBBB
@ATNG8:01571:06809
GATGGTAGGCGAGAGTGAGACGCAGTACTCATTCGTTTCGGAAGAGACAGGTACGTTAATAGTTAATAGCGTACTTCTTTTTCTTGCTTTCGTGGTATTCTTGCTAGTTACACTAGCCATCCTTACTGCGCTTCGATTGTGTGCGTACTGCTGCAATATTGTTAACGTGAGTCTTGTAAAACCTTCTTTTTACGTTTACTCTCGTGTTATAAATCTGAATTCTTCTAGAGTTCCGATCTTCTGGATATGAGTGACTCGTGCTACCATCGATGGATCTGAGTCT
+
6CCE?BBC?BCCCCCCCCCCAACAACBBCCA@=@BBB>BD@C@BBBBBBE?BBAAA?C?BACB?B?BBBAABBBB?@A@A@2AB?CCCC>@AACACCD?BB9:9:A>?9>BBABBBA?@AA9>9>>=>>:::<@@::7;@@@AA@@@@B@@@>=<;=>><?D=D=A??=>>>>D<AAADD6B8<8;=BBB/<;7==43-----7::=9=888)/68//*/5;=7=BB=>=A:>:>B@@@7<<@=@@@AA>>>????@@:;;@@@<@A?A::;5;==;;;@???
@ATNG8:01571:06815
GATGGTAGGACGGAGCGTCTGAGAGGTACTCATTCGTTTCGGAAGAGACAGGTACGTTAATAGTTAATAGCGTACTTCTTTTTCTTGCTTTCGTGGTATTCTTGCTAGTTACACTAGCCATCCTTACTGCGCTTCGATTGTGTGCGTACTGCTGCAATATTGTTAACGTGAGTCTTGTAAACCTTCTTTTTACGTTTACTCTCGTGTTAAAAAATCTGATTTCTTCTAGAGTTCCTGATCTTCTGGTGTCTGATCTGTATCACTACCATCGATGGATCTGAGTCT
+
88:;+--939//)////:<<666<?;:;5569949444(4:5;8<<:;6558=666=7<7<6568>9>666>;;9@999999'9@:;4990995<9>;;69;69554<<8<<;?>=BB@BBB>@<A?@>@000<A@@A=A;;:@@@BBAAA000;<:000677273:44555;994=955)549455555$5999939@:;96559=.55555#54;<9990993:::::<=8<455>C>><<=D<B669@@@BCCAB9::@::9A<???BB>>;???9;<<?@@
@ATNG8:01529:06885
GATGGTAGTGTCATATGAGAGTGTGTACTCATTCGTTTCGGAAGAGACAGGTACGTTTAATAGTTAATAGCGATACTTTCTTTTTCTTGCTTTCGTGGTATTCTTGCTAGTTACACTAGCCATCCTTACTGCGCTTCGATTGTGTGCGTACTGCTGCAATATTGTTAACGTGAGTCTTGTAAAACCTTCTTTTTACGTTTACTCTCGTGTTAAAAATCTGAATTCTTCTAGAGTTCCTGATCTTCTGGATAGCGACGCGATATACTACCATCGATGGATCTGAGTCT
+
4:4405>>::;;<<<<ABAAAB??@@;99<9:09:>>8<=9=<=<A@;;<8<<<:;;05059;;.;89;;<5555544)4:<<=+<<5:4;;/;??D=9969<>:9:5ABF@DCCBBDDDFECC?A=@@@ABBBDAABBC?@@BBBCCAABDCDDDDC@FBB>@@=@@BC@000@@@@BBBDD;E@C7;;A@@*;:AAA<BABBBBBA@A5;;;;*<AAA?=@>BB?AADCCCC:;8;BABBB?BBB<@@@@@@;;;CCBBBBBBCAA>BCCBELHACCBBCDCB@A
@ATNG8:01531:06897
GATGGTAGGCGACATACATACGCGCCAGAAGATCAGGAACTCTAGAAGAATTCAGATTTTTAACACGAGAGTAAACGTAAAAAGAAGGTTTTACAAGACTCACGTTAACAATATTGCAGCAGTACGCACACAATCGAAGCGCAGTAAGGATGGCTAGTGTAACTAGCAAGAATACCACGAAAGCAAGAAAAAGAAGTACGCTATTAACTATTAACGTACCTGTCTCTTCCGAAACGAATGAGTACGTGTGCGACGTGTCTCCTACCATCGATGGATCTGAGTCT
+
/0//)//<7==BA;;;?><BBAA@@=@@CAEFEGEDAC@CCDDGCC@CB=@<?@ACACCB1C@CCCCCCBAABC;@A;;;;;*;C>C5;;;-;BA?BBAAACBCB@B?@@<@CB?CBBBCCDDBBBCCBBBC@CDCC@BBCCCCCC?B?BBA?BCCCCDCC@CDDCAA?AB=@AA?BBBBC<A?>8<??<?.?@<@???BBBAB?B?BBBB@D?B@CBB@@@@BBDE@C?CBF>CAB?BCCDBBBBBBBAABCCCBBBAAA@BBB?BBBBBBA388@@AAA;;;
@ATNG8:01545:06861
GATGGTAGGCACTGCGCACACATCCCAGAAGATCAGGAACTCTAGAAGAATTCAGATTTTTAACACGAGAGTAAACGTAAAAAGAAGGTTTTACAAGACTCACGTTAACAATATTGCAGCAGTACGCACACAATCGAAGCGCAGTAAGGATGGCTAGTGTAACTAGCAAGAATACCACGAAAGCAAGAAAAAGAAGTACGCTATTAACTATTAACGTACCTGTCTCTTCCGAAACGAATGAGTACGTGTGACGTACGTGAGCTACCATCGATGGATCTGAGTCT
+
5AAB=CBB75555;BABCCCCDBGI>BBB?CDCC996:6;;CCGDEACC=@=@BAABDED3D>??BCBADD::9/9:;;;;;';A=>9>=>0?BB@CCABDDCCC@C@CB@BBB@BBCBGBBBCBCB@AA@@=@CCC@BBBBBCCD@E@B@@>@AADBBBA?ABBCDB?BB@BBD>AACCC>?>>?@@AAA/@A=AAB?ACC>>;><??AA:=:=BAAA?BC?@@BB?E?CCC=BBA598>>>BBBBAAA:::AAABB@A???@B?ABBBBBB?BAA>>99999
@ATNG8:01547:06860
GATGGTAGCTCACGTACGTCACACGTACTCATTCGTTTCGGAAGAGACAGGTACGTTAATAGTTAATAGCGTACTTCTTTTTCTTGCTTTCGTGGTATTCTTGCTAGTTACACTAGCCATCCTTACTGCGCTTCGATTGTGTGCGTACTGCTGCAATATTGTTAACGTGAGTCTTGTAAAACCTTCTTTTTACGTTTACTCTCGTGTTAAAAATCTGAATTCTTCTAGAGTTCCTGATCTTCTGGGTCTCTCTCTCACGCACTACCATCGATGGATCTGAGTCT
+
::;;;ADDCBBBCCCCAAABBBBBBECDBCCC@CBBB=BC?C@BBBCCCB@BC@@A@E;:;DD@E@BDBBBBBCB@AAABB2@A?C?>>:>AAC@BBB?BA998:@@@;@ABBBBBC?BB@7;7;@A>@::;<@>>>:==AA@@@<==BAC@=<<5:;=8=?<A<>?A>>>B?@:==BCB5A<A388???.;;=<@6=66///:<6:76@@@,=///;5;1;:6<?@@???=B=B@A@=>7;;?B:?@===@@AAA@>>>?@@@A;>>??>AA:>=?88///;7
@ATNG8:01548:06866
GATGGTAGATACTCGCTGATACACCCAGAAGATCAGTAACTCTAGAAGAATTCAGATTTTTAACACGAGAGTAAACGTATAAAGAAGGTTTTACAAGACTCACGTTAACAATATTGCAGCAGTACGCACACAATCGAAGCGCAGTAAGGATGGCTAGTGTAACTAGCAAGAATACCACGAAAGCAAGAAAAAGAAGTACGCTATTAACTATTAACGTACCTGTCTCTTCCGAAACGAATGAGTACATAGATATACGTATAGCTATCGATGGATCTGAGTCT
+
CBCC@CCBCDDDBBCCCCCCCCCCD=ABC=BCBCCCCC@CCBBBAA?AA=A>BAB99999)9=BCDCCCDDCCC?BCCBCBD>CE=B4:::6;CC@GCBCCDCCC?C?BC?CCB?BBCCCDCCCCBBBDCCC?BBBD?CCCCCCAA@B@C@@?@CCCCCCC?CDCBBB?BB?BBB<>=BCA8?8838?AAA3BC@C???CBBBB?B?A?>>=C=B@CCC@CCBBBCE@E@BBB=BAA>ACCCCCCCCA@A@CDAA@AAA@@BCBB???BA;CB9;?B?>>>
@ATNG8:01551:06892
GATGGTAGGTGCACATGAGTGTATCCAGAAGATCAGGAACTCTAGAAGAATTCAGATTTTTAACACGAGAGTAAACGTAAAAAGAAGGTTTTACAAGACTCACGTTAACAATATTGCAGCAGTACGCACACAATCGAAGCGCAGTAAGGATGGCTAGTGTAACTAGCAAGAATACCACGAAAGCAAGAAAAAGAAGTACGCTATTAACTATTAACGTACCTGTCTCTTCCGAAACGATTGAGTACCTCTCAGACGCTCGTCCTACCATCGATGGATCTGAGTCT
+
6AAB?BB@=A;@@BCCCCCCCCBBB@CDD?BBCCCC?B?BBBBBCC?BE>A=@AC;;;;;*;@BCECHCBC;<:0;C;;;;;*<C?B@BFH<DDEABBBAA>>00+0:==<@AB>BBBBBBCCABBAAACCC@CCCD?BBBBBBBA<B@BBB?BCBBBBBB@BCCDCB?BB?BBC@CCBBB=A??:?@@>>,>?:?AAABA???>A>ABBA:>:=@CCCAEEBCA@@?A?AAA;B@@@?CA:::C=AABBBCCB?@?BD??<?BB?BBB@@9838@>>>DDCC>
@ATNG8:01554:06858
GATGGTAGTGTGTCTCTGAGAGTAGTACTCATTCGTTTCGGAAGAGACAGGTACGTTAATAGTTAATAGCGTACTTCTTTTTCTTGCTTTCGTGGTATTCTTGCTAGTTACACTAGCCATCCTTACTGCGCTTCGATTGTGTGCGTACTGCTGCAATATTGTTAACGTGAGTCTTGTAAAACCTTCTTTTTACGTTTACTCTCGTGTTAAAAATCTGAATTCTTCTAGAGTTCCTGATCTTCTGGATAGCGACGCGATATACTACCATCGATGGATCTGAGTCT
+
BD>C?DB:96CDBCCE9<<BBB@@@@BA@@<;7;BCC>CC?C@BBBCCBB?CCBAA<A=BBBBFC@CCGCCBBBB<@AAAA,;;59?AA8@=:949<@;<@=@A?@@C>CDCBDCAA?@CC@D@CGDBBBBCABBBC@DBBBCBBBCBBAA@@;;7;;;@BB?B?B;;9ABB@D?C:;:;-9;@>:;;;;*;@ABB<BCB<;<BBAC5;;;;*;;;;@;@>BB?DCBCBBB@D@DCBCBC@CCC:;;BBBBBA@@;;;ABCCCAB@CDDBBCGACAAADCCCCC
@ATNG8:01558:06860
GATGGTAGCTCTGCTCTGACTCTCGTACTCATTCGTTTCGGAAGAGACAGGTACGTTAATAGTTAATAGCGTACTTCTTTTTCTTGCTTTCGTGGTATTCTTGCTAGTTACACTAGCCATCCTTACTGCGCTTCGATTGTGTGCGTACTGCTGCAATATTGTTAACGTGAGTCTTGTAAAACCTTCTTTTTACGTTTACTCTCGTGTTAAAAATCTGAATTCTTCTAGAGTTCCTGATCTTCTGGGCAGACTCTCACACGCCTACCATCGATGGATCTGAGTCT
+
;CBC?ABB@;66B:;;FCCCBBCCCCCCCCBB@ABBC>BC@D@CBBBBCD@CCCAA?A?BABC@CACGCDCABAD@BCCBB0;;5;;:;.;@A@<ACB?BC;:;BBBCACBBDDDCD?@@E@B?CCCD@A@B@BBCC@CCCBBBBBCCC:;;CBA=@@B?BA=@>@@CCBBCCD>B;;;;.9>D?CCCCD2CCBBB=B;;<BB;;:@2;:;:*;?A;;:;?BC@BCCBDBB@B@CCDBBA7;;BB<BBBBAA@DBBBBADC@CDD@CCCCDBB?CBBAA@@@BA
@ATNG8:01570:06891
GATGGTAGGCGAGAGTGAGACGCAGTACTCATTCGTTTCGGAAGAGACAGGTACGTTAATAGTTAATAGCGTACTTCTTTTTCTTGCTTTCGTGGTATTCTTGCTAGTTACACTAGCCATCCTTACTGCGCTTCGATTGTGTGCGTACTGCTGCAATATTGTTAACGTGAGTCTTGTAAAACCTTCTTTTTACGTTTACTCTCGTGTTAAAAATCTGAATTCTTCTAGAGTTCCTGATCTTCTGGATACACTCATGTGCACCTACATCGATGGATCTGAGTCT
+
;CCC@CCB>AACBDCCCBBB;9;CBCCCCC::9;AAA<BC@B@BJBBBBB?ABBBA?A?AA;;8;@CBDADC=?>6;88;7,7>6ACC=5AACC?CBB@BE<?@>BCC=?@BBCCBB@>:;<?=C@>>>>>>=BB@@;>>?>?A=>>?@?B888B=>>>;>><@=@@@BBAA??<;;:DD5D=C8=>CDC/??;::.779///665;-6555$2778;6:5AA6=?>>=?A<@<@A==8818:?:?@==<///77;=ABA=6;///:====A>E=>==@>=>B
@ATNG8:01574:06886
GATGGTAGCTCTGCTCTGACTCTCGTACTCATTCGTTTCGGAAGAGGCAGGTACGTTAATAGTTAATAGCGTACTTCTTTTTCTTGCTTTCGTGGTATTCTTGCTAGTTACACTAGCCATCCTTACTGCGCTTCGATTGTGTGCGTACTGCTGCATTATTGTTAACGTGAGTCTTGTAAAACCTTCTTTTTACGTTTACTCTCGTGTTAAAAATCTGAATTCTTCTAGAGTTCCTGATCTTCTGGGTCTACGCTCGTCGCGCTACCATCGATGGATCTGAGTCT
+
55BB?CCCB;66AC@@ACBBBBBBBBBBBCAA?ADDE@CB@B@CBB?CBA<A@@00+/2<=>BAC@CCCEEAAAC=A@CCC0@@=?CCD=DCBA?BBC?CC;;;BCCF<==DDBAAA6;;@5;4;AE;;;;:=AB@B?BBBCCDBBCA@@ABBCBCADDAED=@=@@@@BBBCH@CCBDD9DAFAAAAAA0ACCCD>A;;;B@AA@@;@@@@,@;;;B?B?BB<@;;;???;@;@A@AAA>@;;<0;AA@@@;;;;;:>@@:::CAC???::;=;;;@AA@@@@
@ATNG8:01575:06867
GATGGTAGAGTTCAGTGTAGTAGACCAGAAGATCAGGAACTCTAGAAGAATTCAGATTTTTAACACGAGAGTAAACGTAAAAAGAAGGTTTTACAAGACTCACGTTAACATTATTGCAGCAGTACGCACACAATCGAAGCGCAGTAAGGATGGCTAGTGTAACTAGCAAGAATACCACGAAAGCAAGAAAAAAGAAGTACGCTATTAACTATTAACGTACCTGTCTCTTCCGAAACGAATGAGTACTGTATCTATGTGTGCGCTACCATCGATGGATCTGAGTCT
+
C===<BBBBBB<BBBBCCIGDCFAB>@BB@BCCCBC@B?BBBCAAAA??=??BCAAACCB3B?BCCBBA@@9::,:=;;;;;*;A>?2:;;&9@@?ACD;;=BBB?C@CCC@ED?BADBDCBAABCECBBBC@BB@@8;;BABB@@=A@EBB@BCCDCBBA?BBEEAA>AB=AAA577BBA9@8<7>AAABB)AC@BBBB?;;==5;6;=>A:=89=@::5;@??ABC?B????9?CA?BBABADEBBB@??BAAABBBBCD????<?@B@@@C?C???DAAACD
@ATNG8:01576:06859
GATGGTAGTGTCATATGAGAGTGTGTACTCATTCGTTTCGGAAGAGACAGGTACGTTAATAGTTAATAGCGTACTTCTTTTTCTTGCTTTCGTGGTATTCTTGCTAGTTACACTAGCCATCCTTACTGCGCTTCGATTGTGTGCGTACTGCTGCAATATTGTTAACGTGAGTCTTGTAAAACCTTCTTTTACGTTTACTCTCGTGTTAAAATCTGAATTCTTCTAGAGTTCCTGATCTTCTGGATAGCGACGCGATATACTACCATCGATGGGATCTGGA
+
5<CC@CBBAA@CGCCCCCCBBDCCCCCCCEA@>ACCE=CC?C?CBDCCCC@CCCCC@C@BBCC@C@DCCCBBBB@<999::*:;4;@A@;AC@@?ACC?CC@BBCCCCACCBCCCCC@CCC@C@CCCCCBCB@CCCC@CCCCCBCBCCCCCABBD?CCC?CC?C@BCBECCBCC@C;;;;.;<@>@@@@7ABCBD?DCBCCCBBBB=AAA3AAA;;5;=AA?BBCBCCB8;8;@BBCI@A@@8;;A@@A@;;<;;;@@@@@AA6:;==9:0=*0//0/)/
@ATNG8:01577:06879
GATGTATATCTGTCTACGAGAGCCAGAAGATCAGGAACTCTAGAAGAATTCAGATTTTTAACACGAGAGTAAACGTAAAAAGAAGGTTTTACAAGACTCACGTTAACAATATTGCAGCAGTACGCACACAATCGAAGCGCAGTAAGGATGGCTAGTGTAACTAGCAAGAATACCACGAAAGCAAGAAAAAAGAAGTACGCTATTAACTATTAACGTACCTGTCTCTTCCGAAACGAATGAGTACTATAGACTATCTGAGACTACCATCGATGGATCTGAGTCT
+
CCB<BHDC?@@CCDBCBDDBBBB@DBB?BCCB::7:<@@DCCCC?CC?C?BB@@@CCC3C?AAAABBBCBBB:@A>?@@@0@B?C?BBC<BCE?ABBBBBF@@?A@DC@BBB@CCCABBCCCBBC@@@CD?CBBB?ABCBCCCC?B@BAA?ACCCDCAA?BBBBBB?A@<???9==9::,7<>:99::::%:?<A?>?CBB??<?:==BB8;8;CCAA?@@@?@AB=A=ABB=CCB?BBCCCAAAECBB998@@A@AABBDBBB@BBBBBBC?BAAABBB@>>
@ATNG8:01528:06921
GATGGTAGAGAGAGCTCTCTCATCGTACTCATTCGTTTCGGAAGAGACAGGTACGTTAATAGTTAATAGCGTACTTCTTTTTCTTGCTTTCGTGGTATTCTTGCTAGTTACACTAGCCATCCTTACTGCGCTTCGATTGTGTGCGTACTGCTGCAATATTGTTAACGTGAGTCTTGTAAAACCTTCTTTTTACGTTTAACTCTCGTGTTAAAAATCTGAATTCTTCTAGAGTTCCTGTATCTTCTGGCGCTCTGTCACGTCTGCTACCATCGATGGATCTGAGTCT
+
@555:>>ABB;0000///97999;B:65;;/0,0::<8;A>=ACBB@@@@;@AA?@7@<AA>?5@053:AA??:<8:?=<=+33,3333(33337<;;7:?8<??B@A=AAAABAAA>A@@=A====;;;?A=B>=>;>>ADBAA:::<<>;==B;888;?D5;6;;>==<>>>:=79@@2=9=///===,99;==2:6>AA888>=;)----(----94;4@C68555525.72955599A5;<=<<64----676889555585;;888A888<?>==>>::9;
@ATNG8:01528:06933
GATGGTAGGACGAGCGTCTGAGAGGTACTCATTCGTTTCGGAAGAGACAGGTACATTTAATAGTTAATAGCGTAACTTCTTTTTCTTTGCTTTCGTGGTATTCTTGCTAGTTACACTAGCCATCCTTACTGCGCTTCGATTGTGTGCGTACTGCTGCAATATTGTTAACGTGAGTCTTGTAAAAACCTTCTTTTTACGTTTACTCTCGTGTTAAATATCTGAATTCTTCTAGAGTTCCTGATCTTCTGGCGCGTATGTATGTCGCCTACCATCGATGGATCTGAGTCT
+
5556:>>C@B<966=ABCCCCBBB?A@C@@;;:<BCD<AA?B?BBBBBCC>A@A;;;0<5:?==2:49>>7;//)/;277777'7993;;;?466<<7;/0,/94:/66<C@CCCCCCCB>A@@=A=AAA@BBBA>AA@@;ABB;;;BAA@@@@@B@@;;;9>AA?B=@@B@@@CBA<?9::;;*;=C4::BBA,@AAAA6A;;9BB9;9@=@@=BB>>>9979=AC>@@@::99298<:<9989>=A=BA@@A@BCC@@AA@@@>A;;6;@@?AAB>B@@@CBCEBB
@ATNG8:01529:06940
GATGGTAGCGCACACATAGATACAGTACTCATTCGTTTCGGAAGAGACAGGTACGTTAATAGTTAATAGCGTACTTCTTTTTCTTGCTTTCGTGGTATTCTTGCTAGTTACACTAGCCATCCTTACTGCGCTTCGATTGTGTGCGTACTGCTGCAATATTGTTAACGTGAGTCTTGTAAAACCTTCTTTTTACGTTTACTCTCGTGTTAAAAATCTGAATTCTTCTAGAGTTCTGATCTTCTGGGTCTCTCTCTCACGCACTACCATCGATGGATCTGAGTCT
+
55BB?BCCBBBCBAABCCCBCAA@BCCBCCBB?BBBC>BD@C@CCCCCCC@CCCCC@B?ABCC?B?BCBBBCCED?@ABBB0<;7:ADC=BBCC?BDB?CC?AABCCC@CDCCBCCD@DCC?C?CCCCCCCC@CCDE?BBCDCBBABBBBEBBBB@CDC?BB?B?AAEBBBDBB@BDDED;D@C>A@BBB3BBCCC=@@BBCBCBBB=@@@A1@BBCCACACC@CCBCCBC@BBBAAAA=@@BB=:::CAA@BBA@@ABB@@@C=@ABBBAB@@@@@CAABAA
@ATNG8:01533:06946
GATGGTAGGTGCACATGAGTGTATCCAGAAGATCAGGAACTCTAGAAGAATTTCAGATTTTTAACACGAGAGTAAACGTAAAAAGAAGGTTTTACAAGACTCACGTTAACAATATTGCAGCAGTACGCACACAATCGAAGCGCAGTAAGGATGGCTAGTGTAACTAGCAAGAATACCACGAAAGCAAGAAAAAGAAGTACGCTATTAACTATTAACGTACCTGTCTCTTCCGAAACGAATGAGTACCTCTCAGACGCTCGTCCTACCATCGATGGATCTGAGTCT
+
5>>>:BCB@A;?<C@AAACBBCDDC@CBC@BBAAA@;@=@A@@@A@=@@5;;.;@?@ABBB1C@BBBBBA@?;;<0<BBCCCC3CJBG@ECC;CFD@CAABBBDBB?A?BB?CAA<BBAADBBBBBCCCCCCD@CCCB=BBBBBBBB@CACBB?BCDCBCCC?BBAAAA?AC?BBB<@???>8@??:??@@@2AC@BA@@CCCBB>A>ACCB:=:>DDBB?BC;;;BB?B?BBB=BCC?BBCBBA@=999@@ACBBBBBBBB?BBC?BBB@@?;188==>>??B;
@ATNG8:01536:06909
GATGGTAGCACGAGTCACTCATATCCAGAAGATCAGGAACTCTAGAAGAATTCAGATTTTTAACACGAGAGTAAACGTAAAAAGAAGGTTTTACAAGACTCACGTTAACAATATTGCAGCAGTACGCACACAATCGAAGCGCAGTAATGATGGCTAGTGTAACTAGCAAGAATACCACGAAAGCAAGAAAAAGAAGTACGCTATTAACTATTAACGTACCTGTCTCTTCCGAAACGAATGAGTACTATGTAGAGCTCTATACTAATCGATGGATCTGAGTCT
+
B=<D?CCCCCCCCCCBCCDCCDCCD@CBC@D@AAAB?BADDFDDBB@BB@B@CCCCCCCC3C@BDDBEEBAAAC;A=;;;;;*;C?B>BBB9BCC@C;;;BBCBB@CADE@CCC?BBBCBBBCCCCCCCCCC@CCCC?BBBBBBBB?BBACC?CCC@@@CC?CCBBBB?BB?999999B@>6>8818==>>/>>;?888AAAA@;@;@AAA;?;?ACDD@CCAAAAA@B?ACE>C??=?CCCBBBBCCBBBBBBBCCCB@@@@@<>>==;;7;AAABCB;;;
@ATNG8:01536:06928
GATGGTAGTGTCATATGAGAGTGTGTACTCATTCGTTTCGGAAGAGACAGGTACGTTAATAGTTAATAGCGTACTTCTTTTTCTTGCTTTCGTGGTATTCTTGCTAGTTACACTAGCCATCCTTACTGCGCTTCGATTGTGTGCGTACTGCTGCAATATTGTTAACGTGAGTCTTGTAAAACCTTCTTTTTACGTTTACTCTCGTGTTAAAAATCTGAATTCTTCTAGAGTTCCTGATCTTCTGGGTGTATCAGCGAGTATCTACATCGATGGATCTGAGTCT
+
;;<>:CCABBDDCBAAHGGCAABBA@@?CD9;4:>?>:;C@@<@@BAAAB=@@@9:759>B?A?A@CCBCB;;;B=@@@@@,>:5:<<<6@<@B?AAB@CC?CCBCCHACDEFIICCABCC9;9;CBABBCB?ADBB>B=;;CCGCCCCCCCCCB@BGHACCAC@BBABB;;;B?AAAAA7@9>8>>>>>,>B???6;;@@;;;BCIBEGGG5CBBCGAG?DB@BCBBCBBACABBBCCCACCDF=B;;<CABBCCGGEDGFJE;;;B;;;;5;;;;ABB;;;
@ATNG8:01539:06907
GATGGTAGCACGAGTCACTCATATCCAGAAGATCAGGAACTCTAGAAGAATTCAGATTTTAACACGAGAGTAACGTAAAAGAAGGTTTACAAGACTCACGTTAACAATATTGCAGCAGTACGCACACAATCGAAGCGCAGTAAGGATGGCTAGTGTAACTAGCAAGAATACCACGAAAGCAAGAAAAAGAAGTACGCTATTAACTATTAACGTACCTGCCTCTTCCGAAACGAATGAGTACGATGAGAGAGCTCTCTCTACCATCGATGGATCTGAGTCT
+
6@;;;CCCB;:9CB@@AA=BCDCCF@CBC@DFDCAA?A@BCCCCBB=AA=@7;;BA@?@5?<@CCC@<8:..*--5888,:;39.55)5552:CBCBBBCC>B?BA>AAB>BBCBCBBBCCCCDCCBB@CBBC?CCCAACCC?B?BBB@BBCCCDBB?AAAEDC@BB?BBB>AABDC>A9:7:BAAB3AA>A@@@AA9:85;5;=;;6<8<>AAA?:99?CDA:=9><=6<9918><;ACA?>?A@B@AACABABAAAA;;5;=??>>>:>>>>>==888
@ATNG8:01539:06921
GATGGTAGGCACTGCGCACACATCCCAGAAGATCAGGAACTCTAGAAGAATTCAGATTTTTAACACGAGAGTAAACTTAAAAAGAAGGTTTTACAAGACTCACGTTAACAATATTGCAGCAGTACGCACACAATCGAAGCGCAGTAAGGATGGCTAGTGTAACTAGCAAGAATACCACGAAAGCAAGAAAAAGAAGTACGACTATTAACTATTAACGTACCTGTCTCTTCCGAAACGAATGAGTACTACTCTCAGAGACACACTACCATCGATGGATCTGAGTCT
+
CCBB?BDD@CBBBBBCBBBBBCCCD>CCD?BBBCCC@C@CBBCCCC?CC@C@CEB@AAAA2@?BBBACCCDDDD<AA?BCCC1BB=?8===2;@A>BCCBBABBB?C?CA>AA@>BBBAAABBBB??AAA@@<>>BC@DBB??@AA;A9==A=@@@=>>BB?CCCCCC???=BCB7?;;;:/:8815<<<=.=@;?BA?587AAA:>;>???=B=A?88:;?A?????=B=AAA:ABB?B@@@000>:::?A;7>>>><BB???BB?BBBBCCB?BBBC?BA>88
@ATNG8:01544:06934
GATGGTAGCTATACGTATATCTATGTACTCATTCGTTTCGGAAGAGACAGGTACGTTAATAGTTAATAGCGTACTTCTTTTTCTTGCTTTCGTGGTATTCTTGCTAGTTACACTAGCCATCCTTACTGCGCTTCGATTGTGTGCGTACTGCTGCAATATTGTTAACGTGAGTCTTGTAAAACCTTCTTTTTACGTTTACTCTCGTGTTAAAAATCTGAATTCTTCTAGAGTCCTGATCTTCTGGCTCTCGTAGACAGATACTACATCGATGGATCTGAGTCT
+
BBCC@CCCBBBDCDBBBCCCCDCCCCCCCCCC@CCCC?CE@B@BCBCCCC@CCCCC?C?BBBB?B@CCC???BBB????@?.?A>BBBB>BBDC@BBB?AA<>>?BCF@CAABABBB>BBB=@==>AA@;<=;?@DD;???@@@@@AAAAB@@?@;?;;7;?>F<@>?=>>@@@;>>?DD5@;@7;;BBB/@A<;;1666///>;;>19898+6==>B<A<>>:>@@@?>>>=BBCD??:==>7=<<///99988>AB???????@>===>=A@@@????>>
@ATNG8:01544:06938
GATGGTAGCTCACGTACGTCACACGTACTCATTCGTTTCGGAAGAGACAGGTACGTTAATAGTTAATAGCGTACTTCTTTTTCTTGCTTTCGTGGTATTCTTGCTAGTTACACTAGCCATCCTTACTGCGCTTCGATTGTGTGCGTACTGCTGCAATATTGTTAACGTGTGTCTTGTAAAACCTTCTTTTTACGTTTACTCTCGTGTTAAAAATCTGAATTCTTCTAGAGTTCCTGATCTTCTGGGATGTGTGCGCAGTGCCTACCATCGATGGATCTGAGTCT
+
;>>>:>BBB;6;AABA<9;A@CDEEEABBCCHACCCH>CC?A?ABBABBB?BBA@@?B7:;BB=A@CAAABA???@CCFDC1@?>A9::27<<?<B?>9?=3:9?@AC?BCBBBBBB>A@@=@<::???@>>:>@@@=@@@@>>>>>>???@>>=;>>=8==5;5;@ABAA===>B@@@@5@=A<BBBBB.;;==C:=888>>888?:=>=>+;;;:<1:5;;4:AA;;:B=B;>;;;=>=:;;@6</-----/;<<?@?A=@@@=A@@@AAD;>>>>>@@>>>
@ATNG8:01546:06933
GATGGTAGAGAGAGCTCTCTCATCGTACTCATTCGTTTCGGAAGAGACAGGTACGTTAATAGTTAATAGCGTACTTCTTTTTCTTGCTTTCGTGGTATTCTTGCTAGTTACACTAGCCATCCTTACTGCGCTTCGATTGTGTGCGTACTGCTGCAATATTGTTAACGTGAGTCTTGTAAAACCTTCTTTTTACGTTTACTCTCGTGTTAAAAATCTGAATTCTTCTAGAGTTCCTGATCTTCTGGCGCTCTGTCACGTCTGCTACCATCGATGGATCTGAGTCT
+
BCBA@BBABEDCCC@;;9CCCCHCBB<@<A:;4;A@>>CC=A<@@@AA;;:;C@@@@B@BBCC?D?CBCCCCBA@?88999(9=8=???<?CCF?AAB?CF@BBBBAA>AAAABB??<?AA=A=A??>;<;@=@:;;:>>??AA@888@@@;;;@7:;;=>>:>;>@@@@@@BB<AAABB5B<@;=====.=BBBB7>=>>===?>>8===<.<::;@<@=AA=@@@>>>>=A=AAA@??;=::59=====>==BA@@===@@AB=BB@A;;;<>>>ABB@>>>
@ATNG8:01551:06905
GATGGTAGGACGAGCGTCTGAGAGGTACTCATTCGTTTCGGAAGAGACAGGTACGTTAATAGTTAATAGCGTAACTTCTTTTTCTTTGCTTTCGTGGTATTCTTGCTAGTTACACTAGCCATCCTTACTGCGCTTCGATTGTGTGCGTACTGCTGCAATAATTGTTAACGTGAGTCTTGTAAAAACCTTCTTTTTACGTTTACTCTCGTGTTAAAAATCTGAATTCTTCTAGAGTTCCTGATCTTCTGGGCAGACTCTCACACGCCTACCATCGATGGATCTGAGTCT
+
/89<7<<>466<<<<555=4455505=99;6626<<>8==?B<@@>@@@A<@B;;;4;4;;55499>955555.59455555$599099;>)5599.559)//)//7::<8>>>656<@9=9929259@@:9:@=@@@>;@;:;BBBAAAAB<<<00*00)/)/:3:6:::<<<<=<.555555$57<7<>CBC199CBB:>00/;0/0/5.5555$5;455.54994999444939388:5569=BCC>BA@ABBABAAAAB;;7;A@>@>>A000=AAABCCC@00
@ATNG8:01552:06946
GATGGTAGAGTACAGTGTAGTAGACCAGAAGATCAGGAACTCTAGAAGAATCAGATTTTTAACACGAGAGTAAACGTAAAAAGAAGGTTTTACAAGACTCACGTTAACAATATTGCAGCAGTACGCACACAATCGAAGCGCAGTAAGGATGGCTAGTGTAACTAGCAAGAATACCACGAAAGCAAGAAAAAAGAAGTACGCTATTAACTATTAACGTACCTGTCTCTTCCGAAACGAATGAGTACGAGAGAGCACACGTGTCTACCATCGATGGATCTGAGTCT
+
5<<B?CCCCCCCCDDDCCCCBBBCC@CCC@@@@BBC@E@BBCCCCC@BB?CBBB@@?@@.?<>BAABBCBBBB>BBBBCCD5DE@C=BAA9ABBAECCBC@@00-0;AD@AAD?ABCEDABACCFFBBABB@CDDD@BBBAAACB?B?B;;:;BBDAAADACC@CAC?AA?ADF::9BBA;?992999999%9@;>???BBD??;?;??AB=A=??B@@=@AABBBBAF>AAB=BBE@BBBBBBBB???BBBBBBBBBBBCBBBC?@???===:;;;>>>:<//
@ATNG8:01553:06935
GATGGTAGCGAGCGAGTGTGTATACCAGAAGATCAGGAACTCTAGAAGAATTCAGATTTTTAACACGAGAGTAAACGTAAAAAGAAGGTTTTACAAGACTCACGTTAACAATATTGCAGCAGTACGCACACAATCGAAGCGCAGTAAGGATGGCTAGTGTAACTAGCAAGAACTACCACGAAAGCAAGAAAGAGAAGTACGCTATTAACTATTAACGTACCTGGTCTCTTCCGAAACGAATGAGTACGATGAGACTCTCGTGTGCTACCATCGATGGATCTGGAGTCT
+
:<<=:>;:;@<6:6>CCCCCBCCHC@BBB@BC@@?<7;5:<<565?9=<9=8549B=D@A+?<=<<AI;;;BBB=C@@@CCC1CC@E@CDB8@@B=ABBBCCCDF@D?@@;=993999445<<<<<<<;;>B8<99:ACCCDDC@@<A;@<<4:@@@@B@A:===<;;6;;+//<83/-/6;1///689;287886;;9////:<4:79;66167;565<75515==::<@0/0?<??A=??BBA=9839;33333:;;;:::8;;<>673353./(--6--(-777/
@ATNG8:01554:06925
GATGGTAGACACGTGTGCTCTCTCGTACTCATTCGTTTCGGAAGAGACAGGTACGTTAATAGTTAATAGCGTACTTCTTTTTCTTGCTTTCGTGGTATTCTTGCTAGTTACACTAGCCATCCTTACTGCGCTTCGATTGTGTGCGTACTGCTGCAATATTGTTAACGTGAGTCTTGTAAAACCTTCTTTTTACGTTTTACTCTCGTGTTAAAAATCTGAATTCTTCTAGAGTTCCTGATCTTCTGGCTCTCGTAGACAGATACTACCATCGATGGATCTGAGTCT
+
4:<<8=BB?@@CA@@A?A;>A@ABAA=>@@9;2;;:@6>?:>5>B@@@BB9<;@00+0)////+/6;:?ABAB=B>=<===+3348337(388:5;7807?:897??A>BBBAA@AB>====B<@?>>>>>><??;;7:>??@>>>@@@@@CC>>;>>K;@@<>;>?;;;;:88055666,57:466666(5;6655&52227765..(----$--..849399387775556>37;977;-//96=663:::///99>9>>>B@@<>>>>===;>>?@@@@>>>
@ATNG8:01555:06925
GATGGTAGTAGTACACTAGTCATACCAGAAGATCAGGAACTCTAGAAGAATTCAGATTTTTAACACGAGAGTAAACGTAAAAAGAAGGTTTTACAAGACTCACGTTAACAATATTGCAGCAGTACGCACACAATCGAAGCGCAGTAAGGATGGCTAGTGTAACTAGCAAGAATACCACGAAAGCAAGAAAAAAGAAGTACGCTATTAACTATTAACGTACCTGTCTCTTCCGAAACGAATGAGTACTGTATCTATGTGTGCGCTACCATCGATGGATCTGAGTCT
+
B>BC@D>@@ACCCCDDBCCCFCBBB?CDD@DBBBAA=@>BBCCCCC@CC@C@CCCBBBBC2B@CCCCCCCBBBA9??;;;;;*9A=@9BFL<CCC@BCCCCCCBB?C?BB@CBB?BBCCCCCCCEECBBCCD@BBBB@BAA@CB?@<A=AAA>BCCCCBBC?CDACCC@AA=AA@:>@99927;;99999::%9?;>AAACCDDF;A:>>DD<?<??CCA?AB@??BB?B?BBB=BBB?CCCCAABBBBCCDAAAACCCCBBBB==:<@@@CCD?A@@ABBBAAA
@ATNG8:01556:06931
GATGTTAGCTCTGCTCTGACTCTCGTCTCATTCGTTTCGGAAGAGACAGGTACGTTAATAGTTAATAGCGTACTTCTTTTTCTTGCTTTCGTGGTATTCTTGCTAGTTACACTAGCCATCCTTACTGCGCTTCGATTGTGTGCGTACTGCTGCAATATTGTTAACGTGAGTCTTGTAAAACCTTCTTTTTACGTTTACTCTCGTGTTAAAAATCTGAATTCTTCTAGAGTTCCTGATCTTCTGGTATACACACTCGCTCGCTACCATCGATGGATCTGAGTCTT
+
5:BAA?B=A>;;;;;BCCDAAAG0//====>5??=@;@B@B;;;BCBBB@BBD;;6;?DAAB@GACCDDDBBBC@DDCCB2;;7;@BC=CCCI@CBB7;;7;;@AAB?BBAABCDI@BAA=@?CCCCBDBB@ABBB:<;DDCCCCC;;;;AC@@<@AC>AA>A<@@@@@BCBB@BCCCC<B>B?AAAAA0@CCCC>CCBBCAAABBAFHEH5BAA;;5;=@C@CC@@@@D9;9;@@BBB@CAB@CCBBBE;;;@@BBA;<;@@@@CCABAAA@@@@@@@@:9:3
@ATNG8:01556:06938
GATGGTAGCTCACGTACGTCACACGTACTCATTCGTTTCGGAAGAGACAGGTACGTTAATTAGTTAATATCGTACTTCTTTTTCTTGCTTTCGTGGTTATTCTTGCTAGTTACACTAGCCATCCTTACTGCGCTTCGATTGTGTGCGTACTGCTGCAATATTGTTAACGTGAGTCTTGTAAAACCTTCTTTTTACGTTTACTCTCGTGTTAAAAAAATCTGAATTCTTCTAGAGTTCCTGATCTTCTGGTCTACTACACTGTACTCTACCATCGATGGATCTGAGTCT
+
=>AA:BB=B@;555=<<;>;<:955==<;;;>:<@@@6==29.5@A@>;;29>@>?;?4;2:44.988:<9?:=??<9:9:9.4=8===?5:933,3,39388.33399=6933388995:8<7=>ABB@AABC@CBBB??;;=??>>?@@=>>@@A<@AA:??1515=<;99:??<?@@AA5A=C<>>???/>==>>-85555697:=-766555"566=92828:69?>873:4806/////066;6;33///////88588:::896;=>>===<@>???BB@??
@ATNG8:01558:06905
GTTGGTAGTGTGTCTCTGAGAGTAGTACTCATTCGTTTCGGAAGAGACTGGTACGTTAATAGTTAATAGCGTACTTCTTTTTCTTGCTTTCGTGGTATTCTTGCTAGTTACACTAGCCATCCTTACTGCGCTTCGATTGTGTGCGTACTGCTGCAATATTGTTAACGTGAGTCTTGTAAAACCTTCTTTTTACGTTTACTCTCGTGTTAAAAATCTGAATTCTTCTAGAGTTCCTGATCTTCTGGAGATACACATGATACTCTACCATCGATGGATCTGAGTCT
+
BB=@>A>BCECBBCBBCHGGCCBAACCCC@@A>@DEE>CC@B@BABCCCD@CBBBB@CGCCGCAB?BBBDCBBBC@DDDDD0DD=BCDD>CA@B@AAC?BC:<<BDBC@ABBKKFGE@BCBAC@CCCDCCCC@CCCC@CCDBBBCBCCCDC@@@@<@AA=AB?B?B@@BBCCHIACBBCB;C?B?AA@@@,@C;;;0;AAAABCCCCACLHL5BBBCD8;9;C@CDBCBBB?B?BCABBA>@@@<@ABCCCCCBBBC@AACBBAB?BBCECCD@CBBCDCBBAA
@ATNG8:01561:06913
GATGGTAGTGTCATATGAGAGTGTGTACTCATTCGTTTCGGAAGAGACAGGTACGTTAATAGTTAATAGCGTACTTCTTTTTTCTTGCTTTCGTGGTATTCTTGCTAGTTACACTAGCCATCCTTACTGCGCTTCGATTGTGTGCGTACTGCTGCAATATTGTTAACGTGAGTCTTGTAAAACCTTCTTTTTACGTTTACTCTCGTGTTAAAAATCTGAATTCTTCTAGAGTTCCTGATCTTCTGGAGATATCATCAGCGAGCTACCATCGATGGATCTGAGTCT
+
5A<C@CC@@BB@BACBCCCCCDBBBBB@?A?@<@ADD=BB?B?BBCCC>@<@@C@@>?9@?4925499599A@@C>;;;;;;%;:::8@>8;>=A?CBC?CB?BCIHCE@CCBBBBCB>BBD@DACBBCCCCCGDAAA>@@@;;;CCAAAACBBBC@DBB?BD@D@CDDBB;;;B8;;@BB7B?B=ABBBB,??;;;09:?>BBAAAG@CCFC5CC@AA>8*..*..8<=@B?B@DDCCCC@A@@@BBBBBAAACCCDFHAAAC;;8;A@BCBB?B;;;CEE;<<
@ATNG8:01561:06937
GATGGTAGACACGTGTGCTCTCTCGTACTCATTCGTTTCGGAAGAGACAGGTACGTTAATAGTTAATAGCGTACTTCTTTTTCTTGCTTTCGTGGTATTCTTGCTAGTTACACTAGCCATCCTTACTGCGCTTCGATTGTGTGCGTACTGCTGCAATATTGTTAACGTGAGTCTTGTAAAACCTTCTTTTTACGTTTACTCTCGTGTTAAAAATCTGAATTCTTCTAGAGTTCCTGATCTTCTGGAGATATCATCAGCGAGCTACCATCGATGGATCTGAGTCT
+
5?BB@CDCCCDBBCCBCCICCCCCCBBBCCCC@DDDD>BB?B?CCCCCCC??@@AA>A@CBAA?C?CAADDCBBB?A@AAA2@B?BBBB>BBBB?BBB?BB>>>?CDC>AACCAAAA>>>>;A;>?>AA>??=ADAA:>>A@@@>??AAAAA??><=>>=CD<A<>@@AAAAAC=>>>AB5B=A=>>>>=/=A9881998///=9:>=CDDD/????F=B=;;7;AAA>==<@<@BBC>>:>=B<@@>CAAA?>>>>>AAA>>>>:>>>>A885:>=:=<<;?>
@ATNG8:01563:06906
GATATATATGCACGCTCTACCAGAAGATCAGGAACTCTAGAAGAATTCAGATTTTTAACACGAGAGTAAACGTAAAAAGAAGGTTTTACAAGACTCACGTTAACAATATTGCAGCAGTACGCACACAATCGAAGCGCAGTAAGGATGGCTAGTGTAACTAGCAAGAATACCACGAAAGCAAGAAAAAAGAAGTACGCTATTAACTATTAACGTACCTGTCTCTTCCGAAACGAATGAGTACACACTCTCATATGACACTACCATCGATGGATCTGAGTCT
+
CCBBBCBBBBBC@AACCCDD@CCD?AAAC997:?AACCECB?BD@E?AADDDDGG2C?BABBCCCC@??<?BBCEDD5BB@C?CDD;DDD@DCCCCCCAA>A?@D@CBB?BBDDDDDBBBCBCBDBB>BCCC=@@CCCCCB>D?C9989ECCBAAC@ACAAAA@BB@BBB799???8=??;::9999%9A<@???CCB@?=B<CA>?;?=AACCB@BC@@?BB?B?BBC>CBA>ACDDDBAABBBBBBBBBCABBABBBBC?BBBBCBC?CCBBBBBBAA
@ATNG8:01565:06916
GATGGTAGCACACGAGATCTCATCGTACTCATTCGTTTCGGAAGAGACAGGTACGTTAATAGTTAATAGCGTACTTCTTTTTCTTGCTTTCGTGGTATTCTTGCTAGTTACACTAGCCATCCTTACTGCGCTTCGATTGTGTGCGTACTGCTGCAATATTGTTAACGTGAGTCTTGTAAAACCTTCTTTTTACGTTTACTCTCGTGTTAAAAATCTGAATTCTTCTAGAGTTCCTGATCTTCTGGGTCTACGCTCGTCGCGCTACCATCGATGGATCTGAGTCT
+
5A@?7?C@ABBBBCDDDCCCCCGCCCECCCBB@BCCH?CCAC@EBCCCCC@BB@@@>A>ABBC@B@BBCDDHBAA=ADDDD3BB>B99927BBB@BBD@CB<AABBBB@BAAABBBB=BCC@D@EA>>>>=@=@>>>;?>@@@@A??>@<<>BAA:===;==8=;?>?A>>=>=7:7878'64:1:9=<=/>AAAA9A@>>>@;;;;57<<<,;///7374:<5<<<?99<;?;<<<<<=9=?BB:B@??@A=>=@@@@@@??@?=@@@;;;><@@>>>>????
@ATNG8:01567:06923
GATGGTAGGCGAGAGTGAGACGCAGTACTCATTCGTTTCGGAAGAGACAGGTACGTTAATAGTTAATAGCGTACTTCTTTTTCTTGCTTTTCGTGGTATTCTTGCTAGTTACACTAGCCATCCTTACTGCGCTTCGATTGTGTGCGTACTGCTGCAATATTGTTAACGTGAGTCTTGTAAAACCTTCTTTTTACGTGTACTCTCGTGTTAAAAATCTGAATTCTTCTAGAGTTCCTGATCTTCTGGTGTCGTCTATCATGTACTACCATCGATGGATCTGAGTCT
+
;@:=:>@<9@BABBBBBBBBBAAABCCCCGCC@DBBC=BB?B?BBBBCBA>ADBCC?C?BABD@C@CBCCBBA:?4??=<9.=B<AABBB8BBAA>AAC=7779>ABBF?ABBABA98398818;>>A???;;7;BAA=788BBAAAA@@@A@@@A=>=><??<?=A=;;;>>>>;?ABED5?5;4:::::*:<<<=;;:;<=>===>19889(7:===3;58818?BAAAA;@<@BB>>>:>>C=A@@@A@?????AAA>>9;//*/66:<==:>===A>>>?A
@ATNG8:01574:06928
GATGGTAGTAGTACACTAGTCATACCAGAAGATCAGGAACTCTAGAAGAATTCAGATTTTTAACACGAGAGTAAACGTAAAAAGAAGGTTTTACAAGACTCACGTTAACAATATTGCAGCAGTACGCACACAATCGAAGCGCAGTAAGGATGGCTAGTGTAACTAGCAAGAATACCACGAAAGCAAGAAAAAGAAGTACGCTATTAACTATTAACGTACCTGTCTCTTCCGAAACGAATGAGTACGAGAGAGCACACGTGTCTACCATCGATGGATCTGAGTCT
+
;:;;:><<<>>>><;;;;;999945.5<<7<A@@;;29.59:A@@B9@A?B<@@??=>=>,>2:99955B<:<<87744444$45.549990;<<8<?ICBB@;;49<::4:BB>BBBABAAACCGGGCD;;:<<;;7;;C@@@BB?B?B;;8;ABABCBB<?>B@<A9=<>?>9,33333(38;433337'37,7;B@@B=58083==>9;;:9<A;;5::989<<7<4:;<6<7717=>??@ABBBCCA?@@BBBCCBBBAAA@B@@;;6>9;///::9;::
@ATNG8:01575:06929
GTTGGTAGAGAGAGCTCTCTCATCGTACTCATTCGTTTCGGAAGAGACAGGTACGTTAATAGTTAATAGCGTACTTCTTTTTTCTTGCTTTCGTGGTATTCTTGCTAGTTACACTAGCCATCCTTACTGCGCTTCGATTGTGTGCGTACTGCTGCAATATTGTTAACGTGAGTCTTGTAAAACCTTTCTTTTTTACGTTTACTCTCGTGAAAAATCTGAATTCTTCTAGAGTTCCTGATCTTCTGGGCAGACTCTCACACGCCTACCATCGATGGATCTGAGTCT
+
5A9?8>@@;;5999:556;>>@@@@@<<<@>?:<AA@8==:=<?CCCDCDACBBBB7;8;@@;7?<<?;@@9:4:6797777#38389:929:9<+0/;47:5@CBBBB?B???DCBB?BB@=B=CF>>=;;;;@==>=;;;?BBBB66689///717/818=:><>?<95./--(-----&-(.70788888%.2555,55589:899;<<<)//5584?=AA=?>?AA;;766;;///6/5687.7535//-333-//55/5==9>?>??>:6::///=<<:>
@ATNG8:01576:06923
GATGGTAGGAGACACGTCGCACACGTACTCATTCGTTTCGGAAGAGACAGGTACGTTAATAGTTAATAGCGTACTTCTTTTTCTTGCTTTCGTGGTATTCTTGCTAGTTACACTAGCCATCCTTACTGCGCTTCGATTGTGTGCGTACTGCTGCAATATTGTTAACGTGAGTCTTGTAAAACCTTCTTTTTACGTTTACTCTCGTGTTAAAAATCTGAATTCTTCTAGAGTTCCTGATCTTTCTGGTGAGATATGCATGATGCTCCATCGATGGATCTGAGTCT
+
96>?;CCA9BBBBCCCBBCCCCCCCBBBBAC>8@BB@8@A1519@=>A:;4:@@>@<@=BBAA>A@CBBDBAA=A69:999$:;<>???78B@A>ACE?BB>>=?99:?BAAB?@??488:6;7=@@???:;5;>>>:===;;;?>?>?@?AA@@687A<??7;7;>??>>><A495566'64;288AAA.AA>>>9><=<<=9///)////(.:=;<7;7=@<@AAA@7657;>A@<888*88>:>?==>?>@<====>A>>>>:=:::>>>:?@===?=:::
@ATNG8:01529:06979
GATGGTAGTGATACAGATCAGACACCAGAAGATCAGGAACTCTAGAAGAATTCAGATTTTTAACACGAGAGTAAACGTAAAAAGTAGGTTTTACAAGACTCACGTTAACAATATTGCAGCAGTACGCACACAATCGAAGCGCAGTAAGGATTGCTAGTGTAACTAGCAAGAATACCACGAAAGCAAGAAAAAGAAGTACGCTATTAACTATTAACGTACCTGTCTCTTCCGAAACGAATGAGTACAGAGAGTACGATATGTCTACCATCGATGGATCTGAGTCT
+
=>>?;DC=BBBBBCDCBBCCCCDEE?BBC@BACB?@?@?CCDCCBB=AA<A?BDCCCBBB3C?ABCCCAAAACD>CABCCCC5CBBB5;;;-;BC@BABACCC;;6;?@A=@BB?CDDCCBCCCCCCCCBBE?CCCC>??BBBAAB?C@CC@@@@GCDCCC@CBBCBB?::8:AA<@@AAA<ABB?BBBBB3BB?B?@@CCCCC597:?>>5;5;>A<<7<BAABBCAC?BCG>BBB?BACCDDBBBBAABCCAAAACCDBBB@@<@?<;>6637???B>>>>>
@ATNG8:01529:06980
GATGGTAGAGAGACTGTAGCGCACCCAGAAGATCAGGAACTCTAGAAGAATTCAGATTTTTAACACGAGAGTAAACGTAAAAAGAAGGTTTTACAAGACTCACGTTAACAATATTGCAGCAGTACGCACACAATCGAAGCGCAGTAAGGATGGCTAGTGTAACTAGCAAGAATACCACGAAAGCAAGAAAAAGAAGTACGCTATTAACTATTAACGTACCTGTCTCTTCCGAAACGAATGAGTACGATGAGATCTCGTGTGCTACCATCGATGGATCTGAGTCT
+
CBCB?CCCCBCBBBBBBCCCCDDDD9BBB@DCCCA@?A>BABBBBC@BB?B@CCBBBBBB2B?BBB?AACCBBB>BBCCCCC5BB>B>BBB=BCFACBBACBB;:8;?BB@CBD@CBCCCCCCCCCCCCCBC@CCBB?BCDDBBAB>B@CCB?BCBBBDCC?AAABBB@AA>ADF<@?CBB=BAA>ACDCC2CC?B?>>CDCB@8:6;?>>;><@@BBA>AAAAABC@C@BBB=BDD@???CCBBACCCABBCC>888<<<=>>A<BBAC?@B?C99:CBB???
@ATNG8:01535:06999
GATGGTAGGAGACACGTCGCACACGTACTCATTCGTTTCGGAAGAGACAGGTACGTTAATAGTTAATAGCGTACTTCTTTTTCTTGCTTTCGTGGTATTCTTGCTAGTTACACTAGCCATCCTTACTGCGCTTCGATTGTGTGCGTACTGCTGCAATATTGTTAACGTGAGTCTTGTAAAACCTTCTTTTTACGTTTACTCTCGTGTTAAAAATCTGAATTCTTCTAGAGTTCCTGATCTTCTGGGTCTACGCTCGTCGCGCTACCATCGATGGATCTGAGTCT
+
<BBB@DBC@BBBCCDCBBBBCCCCBCCDDCBC?BCCF>CC@C?CCCCBCC?DCCCB?B?BDCC?C@CBAACCA=A=DDCCC2AB?BBBB>BBBB>ABB>@@<@@@CBB?AABBCBAA?AA?<A<AA@>>AAA=AAAA:???<<;??AAAA==??A;=??=AA<A:??AABBB??:?AADD;E:=8;;:;:):@667*//9///<9:>=BABA/@@@@B;@;8838??A???;@<@@BBAA;>>AA:@@@AAAAA@@>>>@@>>=@;@DBBA886:BA?@@@@@@
@ATNG8:01538:06995
GATGGTAGAGAGACTGTAGCGCACCCAGAAGATCAGGAACTCTAGAAGAATTCAGATTTTTAACACGAGAGTAAACGTAAAAAGAAGGTTTTACAAGACTCACGTTTAACAATATTGCAGCAGTACGCACACAATCGAAGCGCAGTAAGGATGGCTAGTGTAACTAGCAAGAATACCACGAAAGCAAGAAAAAAGAAGTTATGCTATTAACTATTAACGTACCTGTCTCTTCCGAAACGAATGAGTACCTCTCAGACGCTCGTCCTACCATCGATGGATCTGAGTCT
+
5ABB?CCCCDAABCCCFCCCBB@@@=@DE@CDBA996:;@AAAABE@CC?A?AAAAAAAC1B=?>????@@:99+99;9999):=8=8<<<2<BC:=?CAA?B@@@=@?@A<A;;5;AAABBBBCCAABBBBCADDBB>A@CBBBBB?C?A@B@BDECBBCB???@ABB?CC?::9;?????8;;<8<<====&<>;7809@@@@?;7;:><:;5;5<;@>>8:97785B>B>BBC<AAB;=<B@BAB?BBBBBBBAAA@@ABC=@@B;>>A@???;@@ABAAA===
@ATNG8:01543:06954
GATGGTAGAGAGACTGTAGCGCACCAGAAGATCAGGAACTCTAGAAGAATTCAGATTTTTAACACGAGAGTAAACGTAAAAAGAAGGTTTTACAAGACTCACGTTAACAATATTGCAGCAGTACGCACACAATCGAAGCGCAGTAAGGATGGCTAGTGTAACTAGCAAGAATACCACGAAAGCAAGAAAAAGAAGTACGCTTTTAACTATTAACGTACCTGTCTCTTCCGAAACGAATGAGTACTGCGTCTCACTCTCGCCTACCATCGATGGATCTGAGTCT
+
4B@@<<CBF@@@BAAABDDCBB::5;;;4;AABBB@C<@@;:;BC=?@5:59A>??DDD+C:88:;8;?::;;388@BCDC2;;5:2:::*:9:5;BCABA@@A=?;@A?AA@?BC@@ACCCABCBCBBCB@CBBB=@@AABBLC@CABAA=ADCABCCC@CABAAA>AA?BBB>B<BCB;B7708?@@@/9939<<>?7778*99>?=>9:<788<;6:9:<<??<@<@@D9<8818=========@@@@@@@@@@???688B=@>>>>>><@AB>>>B@@=
@ATNG8:01544:06950
GATGGTAGTATCTGCACACTCTGTCCAGAAGATCAGGAACTCTAGAAGAATTCAGATTTTTAACACGAGAGTAAACGTAAAAAGAAGGTTTTACAAGACTCACGTTAACAATATTGCAGCAGTACGCACACAATCGAAGCGCAGTAAGGATGGCTAGTGTAACTAGCAAGAATACCACGAAAGCAAGAAAAAGAAGTACGCTATTAACTATTAACGTACCTGTCTCTTCCGAAACGAATGAGTACTGTATCTATGTGTGCGCTACCATCGATGGATCTGAGTCT
+
5@?<<BDDBBBBBCCCCCCCCCCBB@BCC@CCCC@@<@>@@BBBCC?CC>C@DCA98888)8??CCBBBBCBBB8@?@BBBB2AC>A=@@@7@BB@CCCCCBCCC@D@BB?BDC?BBCCCDCBBBBDDCCBD@@?@B?B@@@FCCC?B@BBB?BCCBCCCC?CACBBB?AA>ACC?BBAAA;@@@=@@@A@2AB@CBAACDCCC<:7;>>>8>8==A@@>@CAAABB?A?BCC>BBB?BCCCCBBBACCCC@AA@BBBB>>>BBC@@@AAAAC@BAAABAABBA
@ATNG8:01545:06962
GATGGTAGTACATGATAGACGACACCAGAAGATCAGGAACTCTAGAAGAATTCAGATTTTTAACACGAGAGTAAACGTAAAAAGAAGGTTTTACAAGACTCACGTTAACAATATTGCAGCAGTACGCACACAATCGAAGCGCAGTAAGGATGGCTAGTGTAACTAGCAAGAATACCACGAAAGCAAGAAAAAGAAGTACGCTATTAACTATTAACGTACCTGTCTCTTCCGAAACGAATGAGTACTATGTAGAGCTCTATACTAATCGATGGATCTGAGTCT
+
ECBA@CCCC==CCCBBBBAD:;;CBAHEEADECCCC?B?BCCCCBB?AA@D@B@AAAAAA2A?CCCBBCCCCCC>C@?????0?C>C4;;;.;BB?BCDCDB@A@;?;>@<A@B@BBCCCCCCCCCCBBBBC?CGEE=BBCCBABC<@=AAA<ADCCCCBB@CCCBBB@BB?CCB<>>887*9>><ADFED2AA>A898BBC@A5948=??2948@BBB?BAA@@AB=@>ADD?DCC@;<;DCCCCC?A@AACCCCCCCCBBBB?BBBBCA=A==>A>><<<
@ATNG8:01549:06955
GATGGTAGCGCGACGAGCGTAGACCCAGAAGATCAGGAACTCTAGAAGAATTCAGATTTTTAACACGAGAGTAAACGTAAAAAGAAGGTTTTACAAGACTCACGTTAACAATATTGCAGCAGTACGCACACAATCGAAGCGCAGTAAGGATGGCTAGTGTAACTAGCAAGAATACCACGAAAGCAAGAAAAAAGAAGTACGCTATTAACTATTAACGTACCTGTCTCTTCCGAAACGAATGAGTACAGAGAGTACGATATGTCTACCATCGATGGATCTGAGTCT
+
CCCC?BBBBCCDDBCBBBCDFFBBB=BDD@DCCC@@?@@BBCCDCC?AC?A?BBCBBBBB3B?BCDAABCCBBB<@A>@@@@0@A>C?CBB<CCCAHAAABBCCD@D@A@=@CC?CACCCCBCCCCBBBBDC@CCCC<@@BBBBAB>C@CBB?BBCCCCCC?BBCBBB@BB??>?4::???8???;9:::9:%9@?B?>?EC@@@:>:=ABB7:7;ECAA?ABBABCC@C?CCF>AAA>AABBBBBBBBBBBCCCDCBBBBBBB@;7;=>>D>>:>@@@A@@===
@ATNG8:01549:06964
GATGGTAGCATCATGCATATCTCACCAGAAGATCAGGAACTCTAGAAGAATTCAGATTTTTAACACGAGAGTAAACGTAAAAAGAAGGTTTTACAAGACTCACGTTAACAATATTGCAGCAGTACGCACACAATCGAAGCGCAGTAAGGATGGCTAGTGTAACTAGCAAGAATACCACGAAAGCAAGAAAAAGAAGTACGCTATTAACTATTAACGTACCTGTCTCTTCCGAAACGAATGAGTACCTCTCAGACGCTCGTCCTACCATCGATGGATCTGAGTCT
+
B>>><CA;;BBBBCCCICCFCBBBCACCD=@@@=::.939=:A@?:>BG@D@CBAAAAAA2A>BBBBBBAA999,9=?@@@?,;;543===+=>@>ABBBA>=00,0;=@;A0:69A@@@BBCCCCCCBCBCAGDCD?AACBCBBB?B@BAB?BC@AACCC@CCE:::=??;>@?9???@@:>>=878889(7@>@@AAABCAB>?=?AAA;>;=>A;<7<CC@@@B@B>AAD>A??;??A??>B?BBBBBCCB???A@:949;;5;@??>AA==>>>???A;;
@ATNG8:01557:06978
GATGGTAGTGTCATATGAGAGTGTGTACTCATTCGTTTCGGAAGAGACAGGTACGTTAATAGTTAATAGCGTACTTCTTTTTCTTGCTTTCGTGGTATTCTTGCTAGTTACACTAGCCATCCTTACTGCGCTTCGATTGTGTGCGTACTGCTGCAATATTGTTAACGTGAGTCTTGTAAAACCTTCTTTTTACGTTTACTCTCGTGTTAAAAATCTGAATTCTTCTAGAGTTCCTGATCTTCTGGACAGAGTGTGCAGATACTACCATCGATGGATCTGAGTCT
+
45BB?BBDDCBBBBBBCCCCDDCCCC@A@E@A>AAAH?CC@B@CHDBBDGACDC;;9:=ABCBAFACBBBCA@@D=AAA@@,;;9;CEE>BB@@=@@>:@C9;;GCDCACCBBBFCC@CDE?B?BD9:9B::6:BBB@BBCCCAAACCCCCCDCC@CCB?BD@D@CCBBBBBBA=AAAA@7@;@4;;;;;*;ABBC=AACCDBBCBB>BBBB2BCCCDAC@CC@CCECCCC@B@BBBBBA<@@B?BBBBBBBAABCBCCDDCCBB@@@ABCCC?CCBCCCB:::
@ATNG8:01558:06988
GATGGTAGGCGAGAGTGAGACGCAGTACTCATTCGTTTCGGAAGAGACAGGTACGTTAATAGTTAATAGCGTACTTCTTTTTCTTGCTTTCTGTGGTATTCTTGCTAGTTACACTAGCCATCCTTACTGCGCTTCGATTGTGTGCGTACTGCTGCAATATTGTTAACGTGAGTCTTGTAAAACCTTCTTTTTACGTTTACTCTCGTGTTAAAAATCTGAATTCTTCTAGAGTTCCTGATCTTCTGGGTGCGCTACAGTCTCTCTACCATGATGGATCTGAGTCT
+
<<<<<;A?<00/<999=>>@;;>AA@@BBB<;7;ABB<CE@B?CBBABCB?CBBBA=A=@@AA>A@DCCAADBBB?CCBCB3BB?B@@@8733>@600-).-0---5-/(.87<:<?@=AAB9<6=<=<>>??<?BBB;@AABB@>>>BB@@@A@>188818>:?:@A?885A99462225)57:177777(79775.533...666:15555'3//.707.77/7<<>>>>9>9>@A@??8;;@A8??>===;;;===@@@@=//-/:89;A=???==>B?>>
@ATNG8:01562:06983
GATGGTAGATATATGCACGCTCTACCAGAAGATCAGGAACTTCTAAGAAGAATTCAGATTTTTAAACACGAAGAGTAAACGTAAAAAGAATGGTTTTACAAGTACTCACGTTTAACAATATTTGCAGCAGTACGCACACAATCGAAGCGCAGTAAGGATGGCTAGTGTAACTAGCAAGAATACCACGAAAGCAATAAAAAAAGAAGTTACGTCTATTAACTACTTAACTGATACCTGTCTTCTTCCGAAACGAATGAGTACACATCTTCGTGTCGTGCTAC
+
:>::6:<654555555;9555599;79;;7;;:<44.43//)///)//16616333337777$33(388995::98<837344:::'9939;.444&5997;;;@AAB><=>6><=<6;444)477///-5,----8-//8>=;;7;:<<<<<<5927//)/:::;<==75555:96::590/)//689.6/3,3333333"39433,37333766383/////35(....299322222+25383222'2880557...3335555/5888555---2-,
@ATNG8:01565:06984
GATGGTAGTAGTACACTAGTCATACCAGAAGATCAGGAACTCTAGAAGAATTCAGATTTTTAACACGAGAGTAAACGTAAAAAGAAGGTTTTACAAGACTCACGTTAACAATATTGCAGCAGTACGCACACAATCGAAGCGCAATAAGGATGGCTAGTGTATCTAGCAAGAATACCACGAAAGCAAGAAAAAGAAGTACGCTATTAACTATTAACGTACCTGTCTCTTCCGAAACGAATGAGTACGAGAGAGCACACGTGTCTACCATCGATGGATCTGAGTCT
+
@ABC>BBA?;==>?CGCCCCICBCB@CBB@DCCB;;6;=ABBBBAB@BB@B@CCCCCCCC3C@CBBBBBA@@@@9>>@AAAA0AB=A5;;;6;EJ@BBDCCCC;:8;?BB>CBEAEDBBBCGDFCBBBBBBD@DDCC?B@@@B?BB?C?CBB>BBDD???BBDCCCBC?BBAABB?CCBBB=BAB?BBDDC3??<?BCCDCCEC?B>BAA@?B@BCCBB@CCCBAAA@C@CCC=CBC?CCDDAAABCBBBBBBBABABB@@@B==<>DCCCA@?ABBBBBBAAA
@ATNG8:01566:06962
GATGGTAGTACATGATAGACGACACCAGAAGATCAGGAACTCTAGAAGAATTCAGATTTTTAACACGAGAGTAAACGTAAAAAGAAGGTTTTACAAGACTCACGTTAACAATATTGCAGCAGTACGCACACAATCGAAGCGCAGTAAGGATGGCTAGTGTAACTAGCAAGAATACCACGAAAGCAAGAAAAAGAAGTACGCTATTAACTATTAACGTACCTGTCTCTTCCGAAACGAATGAGTACGATGAGAGAGCTCTCTCTACCATCGATGGATCTGAGTCT
+
CDCB?BCCCFBBBCCCBBBB@A@CC@CCC@CCCC;;:;?BBCCCBC?BA?A?BCDBBBBC5C@CCCCCCEGA@?6?B;;;;;*;@>C5;;;4;BD?B<;;GFD@A?AACC?CDD@BBBCCCCCBCCCC@@@CAGDBB@BBBBDBBB?B@CBB@BFCCCCCC?BBBBBB?@@;@CB<??AA@<BCB?BDCCC2BB?BAAABBCDD<>;?@??4:49ABBB?BBA@AA@<@=@AA<BCCACCCCBBBBBBBBBBBBCBB>>>@??8879AAADEA<?>>AAB887:
@ATNG8:01576:06950
GATGGTAGGAGACACGTCGCACACGTACTCATTCGTTTCGGAAGAGACAGGTACGTTAATAGTTAATAGCGTACTTCTTTTTCTTAGCTTTCGTGGTATTCTTGCTAGTTACACTAGCCATCCTTACTGCGCTTCGATTGTGTGCGTACTGCTGCAATATTGTTAACGTGAGTCTTGTAAAACCTTCTTTTTACGTTTACTCTCGTGTTAAAAATCTGAATTCTTCTAGAGTTCCTGATACTTCTGGTGTCGTCTATCATGTACTACATCGATGGATCTGAGTCT
+
/>;;:;?=9BB?CB=><555455;;;<<;6669>@==6<=6;7@@>A@@@<@@>>?9@9??:@2944338888:9477;99'//)//66918943-399286*//88//*/9;;==??8>>;6<8<@@@;;;A<>>BA<??@>@@???=?@@:;;?8=<=8;>6<49=?;999;;(.-222)228)..666)6777;13577686667/3333'3./.3.3.5:055992259>5;;;533>/-,90(((*****22268765555556555683;:<<9<9;<=
@ATNG8:01576:06959
GATGGTAGCTCACGTACGTCACACGTACTCATTCGTTTCCGGAAGAGACAGGTACGTTAATAGTTAATAGCGTACTTCTTTTTCTTGCTTTCGTGGTATTCTTGCTAGTTACACTAGCCATCCTTACTGCGCTTCGATTGTGTGCGTACTGCTGCAATATTGTTAACGTGAGTCTTGTAAAACCTTCTTTTTACGTTTACTCTCGTGTTAAAAAATCTGAATTCTTCTAGAGTTCCTGATCTTCTGGGTGTATCAGCGAGTATCTACATCGATGGATCTGAGTCT
+
5>>>7;@CBB=A@ACC;9=CBCCCAABBBBBB=B:::8;@DAD@DCCCCCC?CCC996:?@@AC@C?BBCBBBCCB??????1>>;@@AA=ADCC?BBD?BB>?>BDDC?CBBABBCC>AAC?B?>>>@@???<AAAA:>>A@???ABAAAA:;:A<==>=@@<@=?@?A@A@@A<@@@DD;C=@8;;:::):>:9:0:<;:::A???;?@@??'@>>><<>;AA<;<;@@A@=B;@@AA@?7<;@D9;;;@AA>;<;@???A>>::;=>=====A=>=A==;;;
@ATNG8:01528:07001
GATGGTAGGTGCACATGAGTGTATCCAGAAGATCAGGAACTCTAGAAGAATTCAGATTTTTAACACGAGAGTAAACGTTAAAAGAAGGTTTTACAAGACTCACGTTAACAATATTGCATCAGTACGCACACAATCGAAGCGCAGTAAGGATGGCTAGTGTTACTAGCAAGAATACCACGAAAGCAAGAAAAAGAAGTTACGCTATTAACTATTAACGTACCTGTCTCTTCCGAAACGAATGAGTACGATGAGAGAGCTCTCTCTACCATCGATGGATCTGAGTCT
+
55<=8;;;;>>?CBBBLBAACCB@A?AGEHEBBA;:6;:@BB;<<@:;;@D@CBCCCCCB5C@DCCBBBIJIIC?CAA?ACC<CC>B4;95&555.5=<::=>5505>:;8;??9>>985:?C=BBCDDCBB@BBBB?BBC=>>:?4:5:00*0===>;?;:@>=?::5:>49;;5;:<<</:77-/8777'462--)--79<=>9>8999@6927ABAA<ABAAABBAC>BBB<B@A?@BBA@???????AAABBBDCBBBBAAA?@@>00/?<>=<==>>;:8
@ATNG8:01528:07008
GATGGTAGAGAGACTGTAGCGCACCCAGAAGATCAGGAACTCTAGAAGAATTCAGATTTTTAACACGAGAGTAAACGTAAAAAGAATGTTTTACAAGACTCACGTTAACAATATTGCAGCAGTACGCACACAATCGAAGCGCAGTAAGGATGGCTAGTGTAACTAGCAAGAATACCACGAAAGCAAGAAAAAGAAGTACGCTATTAACTATTAACGTACCTGTCTCTTCCGAAACGAATGAGTACGATGAGAGAGCTCTCTCTACCATCGATGGATCTGAAGTCT
+
44;<8>>>A<<<555:99995559<2:::555545=7<8<<<>>>@=9957<>>-.----$-0---//3;;333(339?===+=@:>4999&9@B=AACBDCB;;5;=;;5;AC>BBBABBBBCCGGCCBCE@C:;;?BBAABBBB?C?C;;:;BBBCBBB6;8=?>==BB>;888@?>>?277;587878'8><?BAACAABC?C>=<==4;5;;@AA?BCBBBBB=?:;@>5000+0===@ABA@@@>>=@?@B@A>AAA;;:6<866??C<A87768/76>>
@ATNG8:01530:07011
GATGGTAGGCGAGAGTGAGACGCAGTACTCATTCGTTTCGGAAGAGACAGGTACGTTAATAGTTAATAGCGTACTTCTTTTTCTTGCTTTCTGTGGTATTCTTGCTAGTTACACTAGCCATCCTTACTGCGCTTCGATTGTGTGCGTACTGCTGCAATATTGTTTAACGTGAGTCTTGTAAAACCTTCTTTTTACGTTTACTCTCGTGTTAAAAATCTGAATTCTTCTAGAGTTCCTGATCTTCTGGGCTGCGCTGATATGCGCTACCATCGATGGATCTGAGTCT
+
55?<<BBA?=A;5555===>><<;>>@@BB;;4;CDB>BLAD?999;55939:9//)/)0/794847=>?>?>:858B===+<=67333(333;<5?:<7B?8;986//)/97355??<@@@<@=;;;8856=;?>>?9=>=???;67<<<//-660--/(.//'/4;888>><<>587999,94:48999:)8:=<=188A5558:55-/./.'.///7073;?9>@?=;996969<=?>?;777<6:///;933///::;<?@;;7;AA@@>>:>@?BCB;;;=
@ATNG8:01532:07004
GATGGTAGTGTCAGTGCGCGTCGTCCAGAAGATCAGGAACTCTAGAAGAATTCAGATTTTTAACACGAGAGTAAACGTAAAAAGAAGGTTTTACAAGACTCACGTTAACAATATTGCAGCAGTACGCACACAATCGAAGCGCAGTAAGGATGGCTAGTGTAACTAGCAAGAATACCACGAAAGCAAGAAAAAGAAGTACGCTATTAACTATTAACGTACCTGTCTCTTCCGAAACGAATGAGTACGAGAGAGCACACGTGTCTACCATCGATGGATCTGAGTCT
+
/:;:7<?;?;<;@;B@BCCAAABBB>BBB>BC;;;B=@<@CB;<;A>AG?A?CA?@?GDD3B?BAAAA?>>999,99;9==9(:B>?8B=@4>?94;9@@@==00+0:>>;??B?BBBCBBBCCCCCCFCBB@BCCC@BCBBCBBB?E?CAB?AAAAAABB?BCCBBB@BB=99:?B???B29:?<?CCCD2@@:;000>>@>B=A7<;@@=A===B;;9;AACBBC?C?BBD::::599??CCBBBBBA:::A@@?????BBBB@=>=A@??=@@@@B@@@??
@ATNG8:01535:07016
GATGGTAGGACGAGCGTCTGAGAGGTACTCATTCGTTTCGGAAGAGACAGGTACGTTAATAGTTAATAGCGTACTTCTTTTTCTTGCTTTCGTGGTATTCTTGCTAGTTACACTAGCCATCCTTACTGCGCTTCGATTGTGTGCGTACTGCTGCAATATTGTTAGCGTGAGTCTTGTAAAACCTTCTTTTTACGTTTACTCTCGTGTTAAAAATCTGAATTCTTCTAGAGTTCCTGATCTTCTGGATATGAGTGACTCGTGCTACCATCGATGGATCTGAGTCT
+
5<DC:DBB@BBBBDCC@@ACCEEDAEA@@CAA>BCCE>CC@D@BBBBCCC?CCC:;6<?ABCC=B?ABB@C;;:C?A@CAA09:69@@@8BC;;9;BB?BC9;;BCDIBDCBBBCCD@CCC@B@BBAABCCC?CBCC@EBBACCCCCCCAAADCC?AAA@DD@CAAAD@@@CCE@DBBBB7B=B=ABDGD2CBBBB;B@@BDDCCBC@IEEE3EDCCC?B?BC@BBBA@AE@C@BBCCBB?A@A?BCFEDFCCC@@@CDBBABBB=@@BCBBB@B@@@AABBBB
@ATNG8:01550:07029
GATGGTAGAGAGAGCTCTCTCATCGTACTCATTCGTTTCGGAAGAGACAGGTACGTTAATAGTTAATAGCGTACTTCTTTTTCTTGCTTTCGTGGTATTCTTGCTAGTTACACTAGCCTTCCTTACTGCGCTTCGATTGTGTGCGTACTGCTGCAATATTGTTAACGTGAGTCTTGTAAAACCTTCTTTTTACGTTTACTCTCGTAGTTAAAAATCTGAATTCTTCTAGAGTTCCTGATCTTCTGGGCAGACTCTCACACGCCTAGCCATCGATGGATCTGAGTC
+
<A<<9BCBBCBBBCB::9DCCCCCCBAAABCC@CCCF>CC?C@CCBDDCD?BBC;::;@BBBE@B>ABBABAB?A=AAAAA2@@>A:9957ABC?BBB>A@>A>>?@@:?988@@AA>A@B?B?@@@@D@>>:<>>A<@>A@>>:8;@@>>>?;;5;;;4;:7=;@@ABA;;;A9==??>2=:>:89888(9:><>7?;;;>=9////)/886$./327290--(----97727)..5569055:D:A;5222888:8;/--)---.05589...053335785-
@ATNG8:01561:07005
GATGGTAGTGTGTCTCTGAGAGTAGTACTCATTCCGTTTCGGAAGAGACAGGTACGTTAATAGTTAATAGCGTACTTCTTTTTCTTGCTTTCGTGGTATTCTTGCTAGTTACACTAGCCATCCTTACTGCGCTTCGATTGTGTGCGTACTGCTGCAATATTGTTAACGTGAGTCTTGTAAAACCTTCTTTTTACGTTTACTCTCGTGTTAAAAATCTGAATTCTTCTAGAGTTCCTGATCTTCTGGAGATACACATGATACTCTACCATCGATGGATCTGAGTCT
+
;EBC?BCCCCCDCCABBDDCCCCCDCBBBCBB?B@BBA;AA>A>BBCCBBB?CCCCC=B@CEBB=C@DDCCBAACC@CBCCC5CC@CCDD>CBBC?CCEAGD?AABEEFBECBCBCCC@CCD?C?CCCCCBBB@CCCB@CBBCCCCBDCBBBACCD?CAA?BD@D>BBDCCCBBCACCCCC;C=@=AAAAA2ABBBD;;:CGCCCBBBBCCCC5CBBCL@C@BC?BCDDCCB@B@CCCCDB?AAC@CCEECCCBBBDDBABBDD9988BAACAC?CBBCCBBA@@
@ATNG8:01561:07016
GATGGTAGTGATACAGATCAGACACCAGAAGATCAGGAACTCTAGAGAATTCAGATTTTTAACACGAGAGTAAACGTAAAAAGAAGGTTTTACAAGACTCACGTTTAACAATTTTGCAGCAGTACTCACACAATCGAAGTGCAGTAAGGATGGCTAGTGTAACTAGCAAGAATACCACGAAAGCAAGAAAAAGAAGTACGCTATTAACTATTAACGTACCTGTCTCTTCCGAAACGTAATGAGTACGTGTGCGACGTAGTCTCCTACCATCGATGGATCTGAGTCT
+
////)//:::<<;;;99955599;;8<>=8<@;::B:B;D@@>0///6476;=B>8888+86=9:333733392:;==>>@+<<8<5:::,55;5::5555555;1:166:>>>.555554=<=>?>>=>==9994474445:4445<.555.599979//)/::7:84763---(---//)//<899::6'6:3///8:;83/+/4:6//*-376--/38::5547473889/7---(---8777777733/988///6///59882333375=,2256878222
@ATNG8:01562:07016
GATGGTAGGAGACACGTCGCACACGTACTCATTCGTTTCTGAAGAGACAGGTACGTTAATAGTTAATAGCGTACTTCTTTTTCTTGCTTTCGTGGTATTCTTGCTAGTTACACTAGCCATCCTTACTGCGCTTCGATTGTGTGCGTACTGCTGCAATATTGTTAACGTGAGTCTTGTAAAACCTTCTTTTTACGTTTACTCTCGTGTTAAAAATCTGAATTCTTCTAGAGTTCCTGATCTTCTGGGCAGACTCTCACACGCCTACCATCGATGGATCTGAGTCT
+
==>>;>BB?BB;;;B;;;CCCECCBBCCCCCC@ECCJ?;;99<@BCA<A>9<ACCC?B?BBBB?C@CBBBAAAAA::::::):A=AACD=BBBB@BBB?BG?CBBJCC@CDDDCCCD@DDD@C@CCCCCDCC>CCCC@BCCCCCCCCCCCDDBCC@C@@=@B?B?BBBCCCBBC@CDBCC;D@C@DCCCC5BB@@@;@BAABBCAAA;@@@@,ABABB?A?AEACCCCCBB?B?CCCBBB@BCDF@CBBBAAACCBBBCBB?B::6::;;CCCACCBBB;;;@@
@ATNG8:01574:07039
GATGGTAGATATATGCACGCTCTACCAGAAGATCAGGAACTCTAGAAGAATTCAGATTTTAACACGAGAGTAAACGTAAAAGAAGGTTTTACAAGACTCACGTTAACAATATTGCAGCAGTACGCACACAATCGATCGAACAGTAAGGATGGCTAGTGTAACTAGCAAGAATACCACGAAAGCAAGAAAAAGAAGTACGCTATTAACTATTAACGTACCTGTCTCTTCCGAAACGATGAGTACTGTATCTATGTGTGCGCTACCATCGATGGATCTGAGTCT
+
:><=8<=<44559555;555<:999.455.554495056:::///;6998:6=<<3333&33777>?>=<:99*33;=>>.;;.4.444&5;;6<===??>=D?B=@@5;:>249<:>>?==;;;;556545AA@@?CB:>>A::4:=A@?;?>@@989B?BCCBBB?BC???>;>=><<)33/(/:>>>,--(----976674949:::5:59599@=@@A::9A?A<A@@9@000<=;?999???ABBC??99978>777;6;===??=8<<@@@@AABA
@ATNG8:01578:06447
GATGGTAGCACACGAGATCTCATCGTACTCATTCGTTTCGGAAGAGACAGGTACGTTAATAGTTAATATCGTACTTCTTTTTCTTGCTTTCGTGGTATTCTTGCTAGTTACACTAGCCATCCTTACTGCGCTTCGATTGTGTGCGTACTGCTGCAATATTGTTAACGTGAGTCTTGTAAACCTTCTTTTTACGTTTACTCTCGTGTTAAAAAATCTGAATTCTTCTAGAGTTCCTGATCTTCTGGTGTCTGATCTGTATCACTACCATCGATGGATCTGAGTCT
+
BCCC?BBCCCCCCBBCCCCCCCCCBBBBBCCDACCCC>CC@C@CDCCCBC?CFC??<A@EDCC=B@CCBDBBC<<8;@?:?+A@>BBBB<BCCC?DDC@EF:99==BB>BCCCBBBB>AAD?C<AAAAAAAB?CCAB=@@@@A>>>?>=>?@@@D=:;;=AA<?=@@>?>>AA?6;888124>6:<>>>/<:=>?7@???AA>>98088887#577?=7=7==7=CCCBBB@B@C>>>BB>AAB@CAAAABBBAAACBC?AAA>A>BBBCDAA<@@>>>>B>>>
@ATNG8:01580:06421
GATGGTAGCTCGGCTGATGATATCTCCAGAAGATCAGGAACTCTAGAAGAATTCAGATTTTTAACACGATAGTAAACGTAAAAAGAAGGTTTTACAAGACTCACGTTAACAATATTGCAGCAGTACGCACACAATCGAAGCGCAGTAAGGATGGCTAGTGTAACTAGCAAGAATACCACGAAAGCAAGAAAAAGAAGTACGCTATTAACTATTAACGTACCTGTCTCTTCCGAAAACGAATGAGTACTATAGACTATCTGAGACTACCATCGATGGATCTGAGTCT
+
4:5<8=;@BA44.599=@BBBBGJHI@AA@;@999==4>5995=::?7;;4:6:<;=::::):5;;9833999:;3:<=====+:95:.555&5;;8<>@<90/00*08<@<>=?9<<<>>CCCCCCCBB@@C=A@;;69@=::7//)-38-/+/:::;;==>@?899:39>9<?=177?:<39881;8===1>C>@@@BBBC<;5=87779+2+259985:<54388-3-3333&3996:==BBCCCB?@??@>?;BB=BBBB@@@?B?=>><A=?@??<;;=><
@ATNG8:01591:06401
GATGGTAGCATCATGCATATCTCACCAGAAGATCAGGAACTCTAGAAGAATTCAGATTTTTAACACGAGAGTAAACGTAAAAAGAAGGTTTTACAAGACTCACGTTAACAATATTGCAGCAGTACGCACACAATCGAAGCGCAGTAAGGATGGCTAGTGTAACTAGCAAGAATACCACGAAAGCAAGAAAAAGAAGTACGCTATTAACTATTAACGTACCTGTCTCTTCCGAAACGAATGAGTACGAGAGTCAGAGCAGAGCTACCATCGATGGATCTGAGTCT
+
49557<>CGDCDBBBFCCCBCCDDF@BBA=@AA@@@;A=?@CCBBB?CB@B?BBBCCCCC3B????BCBCC???:?BBCCCC5BB>A>BBB;CEI@CAAACCCBA>@>@FACCC=BCBABCCC@BBEEBBBC?CBBB?B@A@CCBB?C@BCC?CBAACCCC?CCCCCC?BB>AAA<??AAA;???:?AAAA3BC@BAAABBB@@=?8?:;;5;;>ACBB>B@@@@@@@C?BBC?BBB?CCCBBBBBCCCBAACCCCC@@ACBBBB?BB@@@@D?C@@?DBB???
@ATNG8:01596:06409
GATGGTAGCTCGCTGATGATATCTCCAGAAGATCAGGAACTCTAGAAGAATTCAGATTTTTAACACGAGAGTAAACGTAAAAAGAAGGTTTTACAAGACTCACGTTAACAATATTGCAGCAGTACGCACACAATCGAAGCGCAGTAAGGATGGCTAGTGTAACTAGCAAGAATACCACGAAAGCAAGAAAAAAGAAGTACGCTATTAACTATTAACGTACCTGTCTCTTCCGAAACGAATGAGTACACATCGTCGTGTCGTGCTACCATCGATGGGATCTGAGTCT
+
:;;=:>>@<;<@>;<<BBCBCC<;9=9669><<=BA>A@;99AA<?9A>9B>BB??>=;;';-73;;:8779992///;===+;:7<.999&5;>=@BBA@@@@B=@<@B@DCD@BDCFC;;=DBBBCBBBB>AB;;7<AAAAC@?=@?CAA>@@@@AACC@A@ACCC@BB@AA??@@@BA=A882999:::%:>;?:79BBBB@<@=;;=@9@=B>B;;6;?<<>8979>BCD>BBB788B@AA>>?>BBA@==555==<:;=;A:><><=788)7>>=?887::
@ATNG8:01597:06442
GATGGTAGCTCTGCTCTGACTCTCGTACTCATTCGTTTCGGAAGAGACAGGTACGTTAATAGTTAATAGCGTAACTTCATTTTTCTTTGCTTTCGTGGTATTCTTACTAGTTACACTAGCCATCCTTACTGCTGCTTCGATTGTGTGCGTACTGCTGCAATATTGTTAACGTGAGTCTTGTAAAACCTTCTTTTACGTTTACTCTCGTGTTAAAAATCTGAATTCTTCTAGATTCCTGATCTTCTGGTGTCGTCTATCATGTACTACCATCGATGGATCTGAGTCT
+
5;DC@BCA@;6:@?@;;9;A?BCBBA@@AA<;2::94(4<3=:?@?@BBB?AAA<:257@955.5.5;:;5//277)//////$///)//<>25556.5<;)//)//:;:<:=>?@?@>=05555:3950/////;7</668=<666>666<555444;.444.4<.4.444499555495555&57<75555&5<<>>06555599555.5555$555<<9=;?>7;;555:5:066<===9;?D?BBCBBBAAABBCDB;<;A@B=B;:::;99@@@@?@@999
@ATNG8:01598:06421
GATGGTAGGCACTGCGCACACATCCCAGAAGATCAGGAACTCTAGAAGAATTCAGATTTTTAACACGAGAGTAAACGTAAAAAGAAGGTTTTACAAGACTCACGTTAACAATATTGCAGCAGTACGCACACAATCGAAGCGCAGTAAGGATGGCTAGTGTAACTAGCAAGAATACCACGAAAGCAAGAAAAAAGAAGTACGCTATTAACTATTAACGTACCTGTCTCTTCCGAAACGAATGAGTACATAGATATACGTATAGCTACCATCGATGGATCTGAGTCT
+
<C@A><>B=CA??@?@ACFCCCJGE>BBB@BDCCBB?BAGFCA@AC@BC@C@BAA@@?@?0@=AACCCBBCA@@:@?@@BBB5BB?B:BBC<BBCABBAACCB;;:;?BC@CCF@BB@@@CFCCBCBBCCCC@BBBC=@@BABBBB?C@CBB?CCCCCCBB?BABBBB?BB@AAA=@@9::,7;;5<<<<=?'=A@B:9:CAA?@<?:==BB=A===A;;6:B:99AA@C?BBD>BBB?BAAABCCBBBBBBBBBBAAA>=>>B?>:=;;=A@@<@?>?CC?>>>
@ATNG8:01599:06437
GATGGTAGCATCATGCATATCTCACCAGAAGATCAGGAACTCTAGAAGAATCAGATTTTTAACACGAGAGTAAACGTAAAAAGAAGGTTTTACAAGACTCACGTTAACAATATTGCAGCAGTACGCACACAATCGAAGCGCAGTAAGGATGGCTAGTGTAACTAGCAAGAATACCTCGAAAGCAAGAAAAAAGAAGTACGCTATTAACTATTAACGTACCTGTCTCTTCCGAAACGAATGAGTACGTGTGCGACGTGTCTCCTACATCGATGGATCATGAGTCT
+
5<;A=@?@?@ACBBABC>9:/0/:;3755(/--6--(/6:88:/--(--(-/6667777$3,377788888;=144<A?>A+;;7;<DDG9:99:=5559;555.559>8===8<445455;666>>>@@@=>:456444::6559>9=6626<<:<:88344438:-3346685///881777(//////#/838;?=888=817/3355383669945>;4448:574789/8--(,,2,-/9/3333;888:::33/846/0/..2558.33---8---..
@ATNG8:01599:06448
GATGGTAGTATAGAGCTCTACATAGTACTCATTCGTTTCGGAAGAGACAGGTACGTTAATAGTTAATAGCGTACTTCTTTTTCTTGCTTTCGTGGTATTCTTGCTAGTTACACTAGCCATCCTTACTGCGCTTCGATTGTGTGCGTACTGCTGCAATATTGTTAACGTGAGTCTTGTAAAACCTTCTTTTTACGTTTACTCTCGTGTTAAAAAATCTGAATTCTTCTAGAGTTCCTGATCTTCTGGGTCTACGCTCGTCGCGCTACCATCGATGGATCTGAGTCT
+
6CCC@BDCBBBBCCLCCCC;66<;;?@@@B;;4;ABC?CC@D?;:9@BCD::9==@2:38==?9?7;;8?@933:68<;;;'371;877*3<89/8=?8@B?BFBBBB@BBBBAA6537@A=D<???>;;;@<@@??<??A>>=@AA>>>>>@@@<?>?<>A=A=A;;;??>>>;>?>>>/>:>6;;CCC.;;::=+//=///9;5727;;;;'?;;>>:>:>>68:A?=9<2:2:==>?@7;;AA9@@?776///666;9:66683887;;=><>==@;;;??>
@ATNG8:01609:06434
GATGGTAGTGCGTGAGAGAGAGACCCAGAAGATCAGGAACTCTAGAAGAATTCAGATTTTTAACACGAGAGTAAACGTAAAAAGAAGGTTTTACAAGACTCACGTTAACAATATTGCAGCAGTACGCACACAATCGAAGCGCAGTAAGGATGGCTAGTGTAACTAGCAAGAATACCACGAAAGCAAGAAAAAAGAAGTACGCTATTAACTATTAACGTACCTGTCTCTTCCGAAACGAATGAGTACATAGATATACGTATAGCTACCATCGATGGATCTGAGTCT
+
>>5566<>?A@C>>BBBCCCECCCC?HGGECBBCBB@BACBBDBAA>@C8@7??AB>C==+A8CABBBBBA??>8=ABBBBB5BEAF@CCF;CCC@C:;;CCC:::;GCC@GCB@BBBBDDCCCCCCCBCBB>AB@@<@BAA@@;;:=@CDE@CDBBCBBB?CCCFAA>AB?BAA499999+9??;::::9:%0>;=0/0?>AAB<><58=>.816>BAA?BBCBBBC?B>BCB=???=@@@@@ABBBBB???BBBDAB???@@@>49///===7@@@@@@@;;;
@ATNG8:01609:06448
GATGGTAGGCGAGAGTGAGACGCAGTACTCATTCGTTTCGGAAGAGACAGGTACGTTAATAGTTAATAGCGTACTTCTTTTTCTTGCTTTCGTGGTATTCTTGCTAGTTACACTAGCCATCCTTACTGCGCTTCGATTGTGTGCGTACTGCTGCAATATTGTTAACGTGAGTCTTGTAAAACCTTCTTTTTACGTTTACTCTCGTGTTAAAAATCTGAATTCTTCTAGAGTTCCTGATCTTCTGGTGAGATATGCATGATGCTACCATGATGGATCTGAG
+
5;<<9>>>99;6==BBCCCFCCCCCBDCCCFDACBBB=BB?B@BBDBDDC@CCDCC@D?AAAC@C@CCBBBBB<@7@@???1?A=CBBD>DCAA?BBC@BB?>>?BBB@BAAABBBB?B>><>=>>>@A@??;?>=<8;;:>>B@@>>>>B===A:;;;<??:>;>>>??@@??=;;;EH;C:>:>?@@A/@A==@,//://////;9?>@@.9>>;919665,5=<>>>>=A<A@>;88-//73778BABBB>>>?;;;?>>>C===;;;<7:85-,**
@ATNG8:01615:06427
GATGGTAGATATATGCACGCTCTACCAGAAGATCAGGAACTCTAGAAGAATTCAGATTTTTAACACGAGAGTAAACGTAAAAAGAAGGTTTTACAAGACTCACGTTAACAATATTGCAGCAGTACGCACACAATCGAAGCGCAGTAAGGATGGCTAGTGTAACTAGCAAGAATACCACGAAAGCAAGAAAAAGAAGTACGCTATTAACTATTAACGTACCTGTCTCTTCCGAAACGAATGAGAGTACTACTCTCAGAGACACACTACCATCGATGGATCTGAGTCT
+
<B=B@BBBCA==>CDCCCCCBBB=@:==B>CFEECB?B;>CCBBBB>>>>?@DDDCCCCC1B?BB;BBBBCCBB=A:<;BBB0BB@B@CDD9C9;899::CCGDE?B?CDACBD?;;:@AAACBBBBBBCBB@CDEEACCBBCEAA?BAD@@=@@@@@BBB?BBBBBC@CCA:;9?BBBCC>BBB?BDCCC3?><?BBAAABAA;?;?>::17/5::;:=AA@?A@@4858??9B>><>AABBBAAA>?>BBCBAAACCCCBBBB8859C@@BBB?AAB>>=BBBB
@ATNG8:01617:06400
GATGGTAGACACGTGTGCTCTCTCGTACTCATTCGTTTCGGAAGAGACAGGTACGTTAATAGTTAATAGCGTACTTCTTTTTCTTGCTTTCGTGGTATTCTTGCTAGTTACACTAGCCATCCTTACTGCGCTTCGATTGTGTGCGTACTGCTGCAATATTGTTAACGTGAGTCTTGTAAAACCTTCTTTTTACGTTTACTCTCGTGTTAAAAATCTGAATTCTTCTAGAGTTCCTGATCTTCTGGGATGTGTGCGCAGTGCCTACCATCGATGGATCTGAGTCT
+
ACCB@CCCBCBDDCCBCDCBBBBBCAABCBBBADDCC>CC@B?BCCCBAA?BBC@A>A?CAAB?B?BBDCA@ACB@?<<><1<B?CBBB;BBBB>B@@<?C<==>DCC>AABBBBBB===>;>;>AAB@>>><??>;6;///:==@@@@@@<;;B;>?>:==:>;>>>@@CA>=:=????5?5;59>>??/?B?@?9?AA@AA;;;?=BBAA/AA???=A;;:6;;;;>>>;?:=====>:::=@6=///<<9==>@???A=AAA=??=;:;>:>>>>A@@@@@
@ATNG8:01619:06441
GATGGTAGCAGACGTGACAGAGCGCCAGAAGATCAGGAACTCTAGAAGAATTCAGATTTTTAACACGAGAGTAACGTAAAAAGAAGGTTTTACAAGACTCACGTTAACAATATTGCAGCAGTACGCACACAATCGAAGCGCAGTAAGGATGGCTAGTGTAACTAGCAAGAATACCACGAAAGCAAGAAAAAAGAAGTACGCTATTAACTATTAACGTACCTGTCTCTTCCGAAACGAATGAGTACGTGTGCGACGTGTCTCCTACCATCGATGGATCTGAGTCT
+
;>><8666B:;;B;69CCBBBBCBB=@@B?BBCBBB@B?C@@@?@?=???B?BDDBBBBA3A<>?AA@>@>:93335<>@@+==;?7;;;0;@A?BCCCABBBB?B?@@<;;;<@@;;;@@ACCAA;;;BA@CBBB=@@ACCCEC?B?B;;7;BC;;:AA>@B?A@A<??=@A;8=====6=BB>??@@@@(;;<00/=?:?;A:<:;AAA;A=>>BCB>ADBBBCC?A<@>=5000+0;;=@@?>>@?><<<?<::@A:;5;?;5;?;;;8818??@A?????
@ATNG8:01621:06405
GATGGTAGTGTCAGGTGCGCGTCGTCCAGAATATCAGGAACTCTAGAAGAATTCAGATTTTTAACACGAGAGTAAACGTAAAAAGAAGGTTTTACAAGACTCACGTTAACAATATTGCAGCAGTTCGCACACAATCGAAGCGCAGTAAGGATGGCTAGTGTAACTAGCAAGAATACCACGAAAGCAAGAAAAAGAAGTACGCTATTAACTATTAACGTACCTGTCTCTTCCGAAACGAATGAGTACACATCGTCGTGTCGTGCTACCATCGATGGATCTGAGTCT
+
<5569>>==:>@0/)/:;/0/;>><@=@;916=@@BA<A=@@@BBBC?BD@C?CBBBBBBB3A>ABA???B>>>A998;@>>>0??;=2999&5:;4;666=B;;;:?;>;::>?;?@B@BB;:4:99@:9:@;@AAA=C???@@BA<@<ABB;?@CBBCBC@B?947<:33-399,33333(338277999'33,37888999:497<:=>8:6:;<<>8>===4446;7;<<6:<<:=@>>>BBBB896BBAAAA@@@=9:99;;;:9>@<?=A@BBBBBB88
@ATNG8:01625:06408
GATGGTAGAGAGACTGTAGCGCACCCAGAAGATCAGGAACTCTAGAAGAATTCAGATTTTTAACACGAGAGTAAACGTAAAAAGAAGGTTTTACAAGACTCACGTTAACAATATTGCAGCAGTACGCACACAATCGAAGCGCAGTAAGGATGGCTAGTGTAACTAGCAAGAATACCACGAAAGCAAGAAAAAGAAGTACGCTATTAACTATTAACGTACCTGTCTCTTCCGAAACGAATGAGTACGATGAGATCTCGTGTGCTACCATCGATGGATCTGAGTCT
+
CCEC?CCCDBBBBCBBBCCCBBCCC>CCC@BCCDBB?B?BBBBCCC?CC@D???@CCCCB3B@BBBAAABBBDD>??@BBBB5BC?D6;;;6;BC>BBCCCCCEC@B@BC?BBC?BBBBBCCECEEEBCCCC@DBBB?BBBBAAAB;B=A;;7;BBBBCCC@BCBBBC@BB@BB?8>>7882399>CCCCC2BB?CAAABBA?A5718>=>:>;?>DBB@BCCBDBB=A=@@@;@::89DDDBBDDDAA???A@??:===<:::=8=???;:>@B998BAA@@B
@ATNG8:01585:06463
GATGGTAGATATATGCACGCTCTACCAGAAGATCAGGAACTCTAGAAGAATTCAGATTTTTAACACGAGAGTAAACGTAAAAAGAAGGTTTTACAAGACTCACGTTAACAATATTGCAGCAGTACGCACACAATCGAAGCGCAGTAAGGATGGCTAGTGTAACTAGCAAGAATACCACGAAAGCAAGAAAAAAGAAGTACGCTATTAACTATTAACGTACCTGTCTCTTCCGAAACGAATGAGTACATAGATATACGTATAGCTACCATCGATGGATCTGAGTCT
+
6ABD@BBBCDDAAACAA<>>==@@A<@@??BCBAAA=@:@ABABCB?BD@C>C@@::999'91<>???=?B===3;;@AAAA0AA=A?BBB9BCD@CBGBBAAAB?D?CC>BCC?A@BBBBBBDFFCBBB;;7;AAA?BBBB<<;E@C@DAA?@CBBBBBB@BBDBBB?BF?AAA5::???8=@@<::9999%9?<?BABACCDD?B>B>>C<@<??A;;6;@;;;BB@C@CCC=BBB@BBBBBBBBBBBBBBBBBBBBB@???==8<:;888A=ACD@@>>>>>
@ATNG8:01586:06456
GATGGTAGCGCATATCAGCGCAGCCCAGAAGATCAGGAACTCTAGAAGAATTCAGATTTTTAACACGAGAGTAAACGTAAAAAAGAAGGTTTTACTAGACTCACGTTAACAATATTGCAGCAGTACTCACACAATCGAAGCGCAGTAAGGATGGCTAGTGTAACTAGCAAGAATACCACGAAAGCAAGAAAAAAGAAGTACGCTATTAACTATTAACGTACCTGTCTCTTCCGAAACGAATGAGTACTATGTAGAGCTCTATACTACCATCGATGGATCTGAGTCT
+
@??A=A066<:@ABCBBDB;;;CCC=BBB?BA@A;;49=AABBBAB=@??C>AA<@EDDD1:69@=9@996;;:1:9494444#9:.525::+<;9:=A:@@B@??>A6;;>AAC7;;@@AABDCBBCCCCCC@BCAA=@@ABBCCB?B@C;;;;FCFCCCC@CCCCCC@CC@BBD@CB@@@9?<<;9999:9%:;:;@<A<:@AB=A>AABA?B?AAAAA?BBBBB;;5;5;@@;@GGADCABBDC?@????@??????BBBBBBB?BAAAB>B?B;;;B@??AA
@ATNG8:01586:06493
GATGGTAGTATATCGCGTCGCTATCCAGAAGATCAGGAACTCTAGAAGAATTCAGATTTTTAACACGAGAGTAAACGTAAAAAGAAGGTTTTACAAGACTCACGTTAACAATATTGCAGCAGTACGCACACAATCGAAGCGCAGTAAGGATGGCTAGTGTAACTAGCAAGAATACCACGAAAGCAAGAAAAAGAAGTACGCTATTAACTATTAACGTACCTGTCTCTTCCGAAACGAATGAGTACGAGAGAGCACACGTGTCTACCATCGATGGATCTGAGTCT
+
ACCC?CC>C@ECA;<@?<<969CB>9BBB?BBBCBB@C@HCDCCCCACD@B@BBBBCEED5C?CCDAAACC??>6<?:;;;;*;C>C?CCC<CCDACABADDDCC?B?BB?BCB@BBCCDDCCCCCBCCCCD@CCBA?ACCCAAAB>B?BBB@BCBCCCCC?BBCBBB?BB?AAA=@?BBB>BAA>ACCCC2CC?B999CCC@@;>;>AAA<A=ABB@@<?@;;:AAAC@BBB>BCC?BABBBBDDBBBB???BBBBBBBBBB9978?>=>>>=???ACBB;:;
@ATNG8:01592:06459
GATGGTAGGTGCACATGAGTGTATCCAGAAGATCAGGAACTCTAGAAGAATTCAGATTTTTAACACGAGAGTAACGTAAAAAGAAGGTTTTACAAGACTCACGTTAACAATATTGCAGCAGTACGCACACAATCGAAGCGCAGTAAGGATGGCTAGTGTAACTAGCAAGAATACCACGAAAGCAAGAAAAAGAAGTACGCTATTAACTATTAACGTACCTGTCTCTTCCGAAACGAATGAGTACCTCTCAGACGCTCGTCCTACCATCGATGGATCTGAGTCT
+
5;BB?BDDACCBCCFBBBFDDBBBB?CCD@BBBBBB@C@DCC@@AC@BB@C@BAADDDDD2B?BCCCCDDDAB>@B:::::*;@>C;AAA9@CC@CCCBAACCC>A?999:CC?BBAABCCCBBCCCCCCC@CCCE?@@BABBBB?CAC@@?@CCCCBBB@ABCCBA>@A?BBB?BBA@?8@<<899898(9A?CA@@CCDCC?B?BCB@7;7;ACAA?@BAAABB?B?BCE=CCB?BBBBCCC@BBAAABDCACCBB@><>@?>@BBBBB><==><>>@;=>
@ATNG8:01597:06487
GATGGTAGTATCTGCACACTCTGTCCAGAAGATCAGGAACTCTAGAAGAATTCAGATTTTTAACACGAGAGTAAACGTTAAAAAGAAGGTTTTACAAGACTCACGTTTAACAATATTGCAGCAGTACGCACACAATCGAAGCGCAGTAAGGATGGCTAGTGTAACTAGCAAGAATACCACGAAAGCAAGAAAAAAGAAGTACGCTATTAACTATTAACGTACCTGTCTCTTCCGAAACGTAATTGAGTACACACTCTCATATGACACTACCATCGATGGATCTGAGTCT
+
5;CD=BAB?:>B;55==BB;>=?994955.5555995:5:CA<<<<+006:15:///666'63855///66666/5//)/999'9939)555&5<<9;<<;9>>555)54997>=<8<<555;;;<>666?=<<8<>@@<<=BBCAA@?B?A@@<@ABAB;;:;@????C=AA?>>>>CBBBC788;288<8<8%7717333;88:<695777:99775:5609=<595=9<;=::1:---(-(-898:;::9:333339:333;;;;;;6;<;8;;=;;99>>33387
@ATNG8:01600:06451
GATGGTAGGACGAGCGTCTGAGAGGTACTCATTCGTTTCGGAAGAGACAGGTACGTTAATAGTTAATAGCGTACTTCTTTTTCTTGCTTTCGTGGTATTCTTGCTAGTTACACTAGCCATCCTTACTGCGCTTCGATTGTGTGCGTACTGCTGCAATATTGTTAACGTGAGTCTTGTAAAACCTTCTTTTTACGTTTACTCTCGTGTTAAAAATCTGAATTCTTCTAGAGTTCCTGATCTTCTGGGTGCGCTACAGTCTCTCTACCATCGATGGATCTGAGTCT
+
<CCC?CCC@CB@@ABBCEECBBBB?BBBBCAA>ADDE>CC?B?BBCCCCC?CDCCC@C@CECC@C@CCBBCCBAC@BBBBB2@@>ABBB>BDDHACBCACC?AABCCF@CDCCCCCD@DBB?B@DCCBBBBB@CCBB?BCBBBCCBBBBBBADDE?BBB@BB?B@BCCDBCBCC@CCCCC<B?B?@A@A@0@CCCD>BBCCCCCCCC@DDDD3C;;;D@CACC@BBBBBCC@C@AAACBB=@?@@:AA@BCCCCCCCCBBABBAA?@BBCCCC@CBBA@@@BBB
@ATNG8:01600:06475
GATGGTAGAGTACAGTGTAGTAGACCAGAAGATCAGGAACTCTAGAAGAATTCAGATTTTTAACACGAGAGTAAACGTAAAAAGAAGGTTTTACAAGACTCACGTTAACAATATTGCAGCAGTACGCACACAATCGAAGCGCAGTAAGGATGGCTAGTGTAACTAGCAAGAATACCACGAAAGCAAGAAAAAAGAAGTACGCTATTAACTATTAACGTACCTGTCTCTTCCGAAACGAATGAGTACATAGATATACGTATAGCTACCATCGATGGATCTGAGTCT
+
BDEE@CBCBBBBBBCCCCDFCCBBB@CCD@DBBC:;8;?B@@A@@E@BC?B?BBBAAA@@/@<@???BAA@99:,99;;@@@0@?994==>4@BB@CFBBACB;;6;>AC=CBB?@@BBCCCCDCCCBCBBB>AB;;:;CDCCCAA?B@A@@?B@@@CCBB?BCCCBC@BB?BBA=AAA@@;?<<9=>??@@'@A?ABBBBBB?A:?:>===5;5;=B@@=@B@@????B?BCC@BBB?BBBBCBBBBCCAAABCCCA?@@?@@AA=>>>?@@@=ABA@::;@BB
@ATNG8:01602:06490
GATGGTAGTATAGAGCTCTACATAGTACTCATTCGTTTCGGAAGAGACAGGTACGTTAATAGTTAATAGCGTACTTCTTTTTCTTGCTTTCGTGGTATTCTTGCTAGTTACACTAGCCATCCTTACTGCGCTTCGATTGTGTGCGTACTGCTGCAATATTGTTAACGTGAGTCTTGTAAAACCTTCTTTTTACGTTTACTCTCGTGTTAAAAATCTGAATTCTTCTAGAGTTCCTGATCTTCTGGCGCGTATGTATGTCGCCTACCATCGATGGATCTGAGTCT
+
6DBB?BCCCCCBBBCDBCCCCCCCCCCBBD99;9CCC>CC@C@CCBCCCB>CACBB@B?BBAC?B?AACCACDD?:99999(3@6@>>>:?BBD?BBB@BB>A@BC>><>BBB@AAA=>>>=A:??>>>??A<AAAA:==@@=<>@AAAAA???@<BA@;@C=C9A===AABBD;;;;BB6B=A<====<+=>666)//6///<<<?5;;;:+7>>@E;?<?@<>>=A>>>=B;@@@@@A:>=@=>>>B>>>>>>AAA@@@<=9949///=985=@@CD>>>==
@ATNG8:01607:06475
GATGGTAGTGTCAGTGCGCGTCGTCCAGAAGATCAGGAACTCTAGAAGAATTCAGATTTTTAACACGAGAGTAAACGTAAAAAGAAGGTTTTACAAGACTCACGTTAACAATATTGCAGCAGTACGCACACAATCGAAGCGCAGTAAGGATGGCTAGTGTAACTAGCAAGAATACCACGAAAGCAAGAAAAAAGAAGTACGCTATTAACTATTAACGTACCTGTCTCTTCCGAAACGAATGAGTACATAGATATACGTATAGCTACCATCGATGGATCTGAGTCT
+
:AA=<BFEEBBBCCCCCBCCCCBECACCC@CCBCBC@B@BBDDDBB?BB@C@BCBBBBBB3B?BBBACCCBB@@8@@DCCCC5CC?C<@@@8ADC?BAAABBCCD@D?AA>AEG?AABBBCCCCBBCBBBCC@DBBB>??AAABBB>B@CAB>ACCCCCCC@CAAAAA?CD@>>><>@CCC>B@?9887778%8@=B8:9DCD@@;>;>@BB:>:<>A;;7:B@@@BB@C@BBB>BAA>ABBBCCBBBCBAACCCCCCAA<<<A@A:>;;;@@@;A;;=AA>888
@ATNG8:01613:06453
GATGGTAGGACGAGCGTCTGAGAGGTACTCATTCGTTTCGGAAGAGACAGGTACGTTAATAGTTAATAGCGTACTTCTTTTTCTTGCTTTCGTGGTATTCTTGCTAGTTACACTAGCCATCCTTACTGCGCTTCGATTGTGTGCGTACTGCTGCAATATTGTTAACGTGAGTCTTGTAAAACCTTCTTTTTACGTTTACTCTCGTGTTAAAAATCTGAATTCTTCTAGAGTTCCTGATCTTCTGGACTGCGCTGATATGCGCTACCATCGATGGATCTGAGTCT
+
?B;946>>:ECCCBBBCCCDCDCB@CBBBCAA?A@@C=CC?B?@A@DDCC@CCCCCACACBDD@DACCCCGHGCB@BCCCC5BB?C;;;0;B@A=AAA=AC9;;BC;;8:BBBBBCC@CBB?C:;;EBB@AB>BCBB?CDBDCBAAACBCCBCCE@;;;>@C@C?CCCBBJICBABBBBB;B@F@CCCCC2BBBBB7<;AABCCBBB?BIKL5@AACC@B@CCACCDDCBC@C@AA@CDB7<;B>ABBEFIICBBCCDCGCCCCC@B@BAAA@@BBCBDDDCAA
@ATNG8:01614:06455
GATGGTAGAGTATCATGTGTATCTCCAGAAGATCAGGAACTCTAGAAGAATTCAGATTTTTAACACGAGAGTAAACGTAAAAAGAAGGTTTTACAAGACTCACGTTAACAATATTGCAGCAGTACGCACACAATCGAAGCGCAGTAAGGATGGCTAGTGTAACTAGCAAGAATACCACGAAAGCAAGAAAAAGAAGTACGCTATTAACTATTACGTACCTGTCTCTTCCGAAACGAATGAGTACGAGAGAGCACACGTGTCTACCATCGAACTTGCAGAGTCT
+
5:BB<BCCCBBCDDCBBBCECCCBD?CBB?BCCC??=@@CCCCCBC@CD?B?BCCCCCCC3C@@BBCEC@B9990;A;;;;;*;B@C5;;;6;CC@FA@ACCCBB@B?BB@BCB?BBBBCCCCCCCCCCCCCACBAA?BAAACBBC?C@CCC@CBCCCCCC?CBAAAA?BC?AA@<??>>>6@>>;99999(9A;A9:9BBCBB?B?BBBB?@@ACBB?BBAAACC@C?BBD>BBB@@@@DCCCCCBBB@@ABAA@CCCCBBBB?B>>>A>@?>AABCCDB>>
@ATNG8:01615:06485
GATAGCTCTGCTCTGACTCTCGTACTCATTCGTTTCGGAAGAGCCAGGTACGTTAATAGTTAATCGTACTTCTTTTTCTTGCTTTCGTGGTATTCTTGCTAGTTACACTAGCCATCCTTACTGCGCTTCGATTGTATGCGTACTGCTGCAATATTGTTAACGTGAGTCTTGTAAAACCTTCTTTTTACGTTTACTACTCGTGTTAAAAATCTGAATTCTTCTAGAGTTCCTGATCTTCTGGATATGAGTGACTCGTGCTACCATCGATGGATCTGAGTCT
+
>>>BB>=BCBBCCEBBBCBCGEEECCC;;4;@@=8@B=@=@A@B?;;9;99AB7;><BBDAD@CCCBCCGABCBBB0@@7;;@B<BCFCACDD?BB=;<::957;;;@@A<=9==B?B>BBBBAAAC@F>>??A@AAA@@@DBBBBAB<<455:6:=9;7<>:3339995:::==1;48177777'8:::;5;833333/6..).;;;)882226;6::48876655.549<9<<<8<9:4:7//<///89;;@B;;:=;:4;;;::;;<@@@@=:://-
@ATNG8:01616:06450
GATGGTAGTGTCATATGAGAGTGGTACTCATTCGTTTCGGAAGAGACAGGTACGTTAATAGTTAATAGCGTACTTCTTTTTCTTGCTTTCGTGGTATTCTTGCTAGTTACACTAGCCATCCTTACTGCGCTTCGATTGTGTGCGTACTGCTGCAATATTGTTAACGTGAGTCTTGTAAAACCTTCTTTTTACGTTTACTCTCGTGTTAAAAATCTGAATTCTTCTAGAGTTCCTGATCTTCTGGTAGAGCGTGCATATATCTACCATCGATGGATCTGAGTCT
+
DDCC?BBCCCBBCCCDDBBBCCC?BCBBCBB?BBBB=CC@C@AAACCCC?BBCCC@CACFCB=B?DDCCCCBBC@CCCCC1CC?CDDD>BBBC@CBB?BE@AA@CCC?CDCCCCCC@CBC@C@CEDCAAADACFCB@CCCCCBBBCCCBBAAAC@CBB=BB?A?BEBCBCCCC@B;;;;.;>B>BCFDD2DB;;;6;BCCCCCCCC>BBAB0BBBCCADACC@CCCBBBB@B@@@@DCB?CBC?CCCCCCDDABACCCCBBBBB?B?@@CCC?AAAAABBBCC
@ATNG8:01617:06477
GATGGTAGTATCTGTCTACGAGAGCCAGAAGATCAGGAACTCTAGAAGAATTCAGATTTTTAACACGAGAGTAAACGTAAAAAGAAGGTTTTACAAGACTCACGTTAACAATATTGCAGCAGTACGCACACAATCGAAGCGCAGTAAGGATGGCTAGTGTAACTAGCAAGAATACCACGAAAGCAAGAAAAAGAAGTACGCTATTAACTATTAACGTACCTGTCTCTTCCGAAACGAATGAGTACACACTCTCATATGACACTACCATCGATGGATCTGAGTCT
+
55::5:::==@@696=>CCECDCA@@AJDAEDBBBC@B>AAC@??A=??<??ABBBCBBB3B;??BBABBABAA9@@;;;;;*;@<?>BBB;BDDACBBBICBBB>B>AB?BCC?BCCDDABBCCCCCCCCC?CCDF?BABCBB:97;?C@@?ACCCCCCC@BAADDC???<?AB=BBBBB=BBB?BBCCC2CC?CAAABBBCC??=?>=>5;5;=B@@>@C@@@CA=@?ACC>CBB?BCBDBBBBBBBCBBDCBBBDBBBBBBA>BBBBCBC@CBBBBCBBBB
@ATNG8:01622:06499
GATGGTAGGCGTGTGAGAGTCTGCCCAGAAGATCAGGAACTCTAGAAGAATTCAGATTTTTAACACGAGAGTAAACGTAAAAAGAAGGTTTTACAAGACTCACGTTAACAATATTGCAGCAGTACGCACACAATCGAAGCGCAGTAAGGATGGCTAGTGTAACTAGCAAGAATACCACGAAAGCAAGAAAAAGAAGTACGACTATTAACTATTAACGTACCTGTCTCTTCCGAAACGAATGAGTAACCTCTCAGACGCTCGTCCTACCATCGATGGATCTGAGTCT
+
:A=B:CCC;:;BCCCCDCBABB;;:05AD?AACB;;7;=@@AAA;;5;A<A<@B@AAAAA0A?ADBCCBAABBC>FAABBBB2??=??CDG2:7?27387<888<6<8>A<??@:??>>>;=>B@?>>>A@@<????:=:;;<=::7;=AAC@B899BCCC?@AAABB?BC??>?;??ABB>BA@<99999(8818BHFDCCB@@<>:>==>:>;@<98949==>>===B=AAA:A@@=@==>00*09;;;>@@B:<;;AA@@;?@A=A?AABBB?BBBB@::;@:
@ATNG8:01624:06481
GATGGTAGACACGTGTGCTCTCTCGTACTCATTCGTTTCGGAAGAGACAGGTACGTTAATAGTTAATAGCGTACTTCTTTTTCTTGCTTTCGTGGTATTCTTGCTAGTTACACTAGCCATCCTTACTGCGCTTCGATTGTGTGCGTACTGCTGCAATATTGTTAACGTGAGTCTTGTAAAACCTTCTTTTTACGTTTACTCTCGTGTTAAAAATCTGAATTCTTCTAGAGTTCCTGATCTTCTGGGTCTCTCTCTCACGCACTACCATCGATGGATCTGTAGTCT
+
5CDD@CCC@@@BBCBBCBAAABBDCCBBICCB@BCCC?CC@C>BBBBBCC@BBCCC@C@CBBB>B>AABFFD>>?=AAFDD3AA?BAAA=ABBC@CBA=@?2:99@CD?BAABBCBB?====A>D>>>?;;;=AAAB<@@?=;;;@@AA???BBB;>>?=AB=B<?;;;;;>;;7:ABDD;D=A:=====+:<:9919/////9=<<6;<;;.9<;;>:>6:;<@;;;@>>;><@@AA>>388>B:@@@A>>>>>>BCAAA;;:>:=:::;;;;>>==9::///9
@ATNG8:01627:06464
GATGGTAGTGATACAGATCAGACACCAGAAGATCAGGAACTCTAGAAGAATTCAGATTTTTAACACGAGAGTAAACGTAAAAAGAAGGTTTACAAGACTCACGTTAACAATATTGCAGCAGTACGCACACAATCGAAGCGCAGTAAGGATGGCTAGTGTAACTAGCAAGAATACCACGAAAGCAAGAAAAAGAAGTACGCTATTAACTATTAACGTACCTGTCTCTTCCGAAACGAATGAGTACGAGAGTCAGAGCAGAGCTACCATCGATGGATCTGAGTCT
+
>@AA@A?C@<@ABB@A;;;;<<<<@7;>;8<@?>@>:>::@@:;4:69849;???AABBB+C8BB?>>70/:9:1///////$/:5;.44)59949??A@>A00)0)00)//4.4<<:<>=BBBCCBBBCD?B@@A@AAACFCCCAD@B;;7:CBBCBDD@CBB?9:66:600/6;::;=6888133377(7<8987AC@???<?<?>>=8<8<>BBC@EBAABBB?A?AAA;@??;?AAAABAAABBAAACDBBBBBBC????:?=:>;;@=@AAAAAB???
@ATNG8:01580:06539
GATGGTAGTATCTGCACACTCTGTCCAGAAGATCAGGAACTCTAGAAGAATTCAGATTTTTAACACGAGAGTAAACGTAAAAAGAAGGTTTTACAAGACTCACGTTAACAATATTGCAGCAGTACGCACACAATCGAAGCGCAGTAAGGATGGCTAGTGTAACTAGCAAGAATACCACGAAAGCAAGAAAAAGAAGTACGCTATTAACTATTAACGTACCTGTCTCTTCCGAAACGAATGAGTACACATCGTCGTGTCGTGCTACCATCGATGGATCTGAGTCT
+
;DFH@BBAC?BBBBBCCCCCCCCBB@BCCACBDC;;9;?BADDC@A?@C@C@B???BDEE3B?BBBCCCBBAAA<BACEFGF5EC7;79>>0>CC@BBCCDCCBB@C@CBACBB?BDDCECDCCCCHGECCC?CCCC?BACBBCBB?C@CBB@@@@BBCCC@CCBCCC?AA>ABB?BBBBC>A??:?@@@@2AC@BBBBABB??<;;?>?D7;7;@@@@@CCAAABB>A>ABG>AAA@BBBBBECAAABCEBBBBBABAA@@@BB>BAA@@??;?AAAABBCBC
@ATNG8:01580:06546
GATGGTAGTGCGTGAGAGAGAGACCCAGAAGATCAGGAACTCTAGAAGAATTCAGATTTTTAACACGAGAGTAAACGTAAAAAGAAGGTTTTACAAGACTCACGTTAACAATATTGCAGCAGTACGCACACAATCGAAGCGCAGTAAGGATGGCTAGTGTAACTAGCAAGAATACCACGAAAGCAAGAAAAAAGAAGTACGCTATTAACTATTAACGTACCTGTCTCTTCCGAAACGAATGAGTACACATCGTCGTGTCGTGCTACCATCGATGGATCTGAGTCT
+
<><<<<@CBDCB==ABBCFCCCCDD>CEC@CBBC@@>A?BCCCCCC?BB>A?ABBABBBB3B@BABBBA@@777*8>9;;;;*;A>B<@@@9@AC>AACCCCC;;7;=@B?BCC@CCEDCBBCCCCFFCBBD@EBCA?ABBCBBBC@C@C@@?@BBCBBCC@CCBBBB???9?@?3::=??8>@@>@@@AAA(AC@B@>?BBAAD<?<?>>>:>:>BDBB?B;<;@BB=?>@DE?EBC?ABBBBBBACCCCCCCCAAAAAB@@@9879A@@DBB?BBCBBBBBBB
@ATNG8:01583:06508
GATGGTAGTGTGTCTCTGAGAGTAGTACTCATTCGTTTCGGAAGAGACAGGTACGTTAATAGTTAATAGCGTACTTCTTTTTCTTGCTTTCGTGTATTCTTGCTAGTTACACTAGCCATCCTTACTGCGCTTCGATTGTGTGCGTACTGCTGCAATATTGTTAACGTGAGTCTTGTAAAACCTTCTTTTTACGTTTACTCTCGTGTTAAAAATCTGAATTCTTCTAGAGTTCCTGATCTTCTGGATAGCGACGCGATATACTACCATCGATGGATCTGAGTCT
+
5<<=8BBCCCCCBCBBCGGGCCBBBFCBBCBA>@999.;@:@?AABCCDC@CDECC?A=@@><,0,0=:<@AC>J?;;;;;*9@<D@AA>ACB;;;;5;A5;;:BBD=BAC:::BB9;;LAD@DCCC<;;C@C;;;?BBBCCBBBCFDD@@ABB?BBC?BB?B?AACCCCBCIACCCCB7B=A=@AECE5CDBBB?BBABBJDCAA?ACBB2CB@AB?D@CB@BHHF@AA@C@CBBCBC@DAA?ACDAAC;<;B;;;CAAACA@=ACAAABC?CBBCCBBCBC
@ATNG8:01589:06525
GATGGTAGGAGACTCGTCGCACACGTACTCATTCGTTTCGGAAGAGACAGGTACGTTAATAGTTAATAGCGTACTTCTTTTTCTTGCTTTCGTGGTATTCTTGCTAGTTACACTAGCCATCCTTACTGCGCTTCGATTGTGTGCGTACTGCTGCAATATTGTTAACGTGAGTCTTGTAAAACCTTCTTTTTACGTTTACTCTCGTGTTAAAAATCTGAATTCTTCTAGAGTTCCTGATCTTCTGGTGTCGTCTATCATGTACTACATCGATCGGATCTGAGTCT
+
8:5506=B=B@@;<;;:<=:566<<@@>6:6<9B99;99@=A?;;:B??@<@?BBB?B>?ACB9;6:AA???A:><8<>>>+<=7<<@=6=??>>A@A899<BBBBBB?BCBBBCAA>ABB=B;>>???>>>=@>9818889;:=@A=;:72228288=:>>4<8<@A>85569155;:=.=,2+22222$28333,35....3337-5552$227796;6::4995555:6;6;997776558:55599:9:<>AAA=>;:;@A?:669---(-22-//8879
@ATNG8:01591:06548
GATGGTAGGAGACACGTCGCACACGTACTCATTCGTTTCGGAAGAGACAGGTACGTTAATAGTTAATAGCGTACTTCTTTTTCTTGCTTTCGTGGTATTCTTGCTAGTTACACTAGCCATCCTTACTGCGCTTCGATTGTGTGCGTACTGCTGCAATATTGTTAACGTGAGTCTTGTAAAACCTTCTTTTTACGTTTACTCTCGTGTTTAAAAAATCTGAATTCTTCTAGAGTTCCTGATCTTCTGGGTCTACGCTCGTCGCGCTACATCGATCGATCTGTAGGTCT
+
==9>;;>A=AA@@CBBB;;:<<@;;;??;>AB?BCCH?CC@C=:95<<<<:>><<A=B6;55<7;7<<<?<<;;@8C@AA@1@839333(3;33-43:28;>@BA@A@;?=:>AC@A>:B?;?;<>=662585??>@<::8>=>?===B;;;;;@9==>:;:5;5;?AA@A@AA:>8888,89A;>;@@@,==666+--6---6:/55(66777%879;9698=<99@>>>@@<@<;;;A==8=><<4<;::>>>===>>??BBB;;;===:;//-7-,-7-,),2,
@ATNG8:01593:06542
GATGGTAGCGCACACATAGATACAGTACTCATTCGTTTCGGAAGAGACAGGTACGTTAATTAGTTAATAGCGTACTTCTTTTTCTTTGCTTTCGTGGTATTCTTGCTAGTTACACTAGCCATCCTTACTGCGCTTCGATTGTGTGCGTACTGCTGCAATGTTGTTAACGTGAGTCTTGTAAAACCTTCTTTTTACGTTTACTCTCGTGTTAAAAATCTGAATTCTTCTAGAGTTCCTGATCTTCTGGTGTCGTCTATCATGTACTACCATCGAATGAGGTTAGTCT
+
4<AD@CCBCEBBBCBCCCDCABACCC;;;B;;.99=90;=7@8<<CCCEC@;0///)/)/)///)5.5:40000/;577777'///(489;1<;;;5;<B>AC?AABBBC@CICC;<;;=A@@?B>AAAACB@@<A@BB=B;;;;9@BCCCBBBCEE?BAA8:;=A=;;;BCDBBC>@;;;;-929259999'9>599)::>=>==595.5959$999?@8A>BC>@>>000<*0*0?@ACC;99C=B?@@B:9:CECCCDCBBB::6;BBAA?;::CBCACCCCC
@ATNG8:01599:06513
GATGGTAGTGTGTCTCTGAGAGTAGTACTCATTCGTTTCGGAAGAGACAGGTACGTTAATAGTTAATAGCGTACTTCTTTTTCTTGCTTTCGTGTATTCTTGCTAGTTACACTAGCCATCCTTACTGCGCTTCGATTGTGTGCGTACTGCTGCAATATTGTTAACGTGAGTCTTGTAAAACCTTCTTTTTACGTTTACTCTCGTGTTAAAAATCTGAATTCTTCTAGAGTTCCTGATCTTCTGGATAGCGACGCGATATACTACCATCGATGGATCTGAGTCT
+
@;BB@BCCC;;6<>BBCIICCBAADCCCBCDD@C9995;A>B?AABBBAB?BCCCF?A?ACCC@C@BCCBCCDCC?A@@??,AB?BBCC>CDD;:;C@BB?BCCCCGAIJHCBCAA=@BB?B@CCCBBBBB?BCDD@CCCCCCCCC@@@BBCCC@CBC?BA@B@CECCBBBBB>ABBAB9B=@;A@AAA,@;;;C>CCCBB;;;CC@BCCC5BBBCC@CABB>AABCDDE@B@BBBCCC@CCC@DCCCBBCCCBBBDBBBBBBB@CCD@A?B>BB;;;A@@AA
@ATNG8:01603:06504
GATGGTAGTGCGTGAGAGAGAGACCCAGAAGATCAGGAACTCTAGAAGAATTCAGATTTTTAACACGAGAGTAAACGTAAAAAGAAGGTTTTACAAGACTCACGTTAACAATATTGCAGCAGTACGCACACAATCGAAGCGCAGTAAGGATGGCTAGTGTAACTAGCAAGAATACCACGAAAGCAAGAAAAAGAAGTACGCTATTAACTATTAACGTACCTGTCTCTTCCGAAACGAATGAGTACACATCGTCGTGTCGTGCTAATCGATGGATCTGAGTCT
+
BB@A>@FCBCBBBCCCCCCCCCCCG>CCC@CAAA@@?@@DBBCCBB?BC?B@BCC?>>>@)98A==BBBBB@@?8>?;;;;;*;B?B@CDH;BCCACAAABBAA@@C?BB?BAB?BBBBBBCBBBCCBCBA@;@A@@<@AAA@A;;5:9>:949>?;ABBD<@@@@?@;?@<<??399@@@9@99399999(9B?C@??BBBBB<?<;@@A3958ACBB@BCAA@;:49:9::/9=?;?AADDDDCCBBAAAAAAAAABBAAAE?BAACCC?BBBBBBBBBB
@ATNG8:01610:06542
GATGGTAGTATATCGCGTCGCTATCCAGAAGATCAGGAACTCTAGAAGAATTCAGATTTTTAACACGAGAGTAAACGTAAAAAGAAGGTTTTACAAGACTCACGTTAACAATATTGCAGCAGTACGCACACAATCGAAGCGCAGTAAGGATGGCTAGTGTAACTATCAAGAATACCACGAAAAGCAAGAAAAAGAAGTACGCTATTAACTATTAACGTACCTGTCTCTTCCGAAACGAATGAGTACTATAGACTATCTGAGACTACCATCGATGGATCTGAGTCT
+
4AAA?BBBCDCCDCCCBBBECCCCB?BBB@CDDCBB?B>AAABCCG@BB@C@CBA??===0?=ACBCDFDBBA@9>@;;;;;*;B>B5;;;4:CD?CCCCCCCDC@C@BB@BCC@CBBBDCCCCCDCBBBBB;@@;;8;BCBAA@@=@@CBB@CBCBCCBE@BBBBBB@DC?BBB9=<99::+::939::9:(:A=AA@@BBB8888<>>@@<?<?BBBA=@@BABBD?A>@@@:AAA?BBBBBBCBDBBB???BCCCCCDCCBBB?BBBBBBC?BBBBBAAAAA
@ATNG8:01616:06516
GATGGTAGTGCGTGAGAGAGAGACCCAGAAGATCAGGAACTCTAGAAGAATTCAGATTTTTAACACGAGAGTAAACGTAAAAAGAAGGTTTTACAAGACTCACGTTAACAATATTGCAGCAGTACGCACACAATCGAAGCGCAGTAAGGATGGCTAGTGTAACTAGCAAGAATACCACGAAAGCAAGAAAAAAGAAGTACGCTATTAACTATTAACGTACCTGTCTCTTCCGAAACGAATGAGTACACACTCTCATATGACACTACCATCGATGGATCTGAGTCT
+
4944399>;;5656;@>CCCCECCC>BBG@CCCA::058<<=BDCC?BCAC@BBBCBBBB2A>ACEEBAAA9994:ABCFDD1BB?A5;;;.;EI=B;;;BBBBF@C?@@=@AC?BBBCCDDDBBBCCDCCCADC@A?ABBBD@@A?CAD@@>@CBBBBBB@BBCBBC@CC?BBB:::CCD=BA@<999888%9@;@?>?BA@@<,0,-679(-*-9>;=;;;9>?BA?A>AAA<@AA@CBBCBBBBCBBBAAAA????@ABBD@@=ABBBBCD?DCCDC???BB
@ATNG8:01619:06516
GATGGTAGCTCTGCTCTGACTCTCGTACTCATTCGTTTCGGAAGAGACAGGTACGTTAATAGTTAATAGCGTACTTCTTTTTCTTGCTTTCGTGGTATTCTTGCTAGTTACACTAGCCATCCTTACTGCGCTTCGATTGTGTGCGTACTGCTGCAATATTGTTAACGTGAGTCTTGTAAAACCTTCTTTTTACGTTTACTCTCGTGTTAAAAATCTGAATTCTTCTAGAGTTCCTGATCTTCTGGTGTCTGATCTGTATCACTACCATCGATGGATCTGAGTCT
+
;CCC@CCCCBBBBBCCDCCCCECCCBBCCF@@?@BCB>BE?B@BCDCCBC?BDCCC@CACCCB?CAEDCEIEEDD@CDBBB5DC@CBBB>CCCC@CCCACC?BBBDDD@CBBBCCBB?BCC@C<BBCEBBBC@BBBB>AACBBBCCCBBBCBBCEAC@@=@C=@=@CCCCCCCC>C;;;;.;>C@;<<;;.;CCGF<CCCCCDDBBA5;;;;*;;;;B?B@BC?BDEEBBB@C@CCCDCC?CCDABBCCCCEBBBBCBCCCBBBB@CBBBCDDAB@A@?DBBBB
@ATNG8:01578:06565
GATGGTAGTGTCATATGAGAGTGTGTACTCATTCGTTTCGGAAGAGACAGGTACGTTAATAGTTAATAGCGTACTTCTTTTTCTTGCTTTCGTGGTATTCTTGCTAGTTACACTAGCCATCCTTACTGCGCTTCGATTGTGTGCGTACTGCTGCAATATTGTTAACGTGAGTCTTGTAAAACCTTCTTTTTACGTTTACTCTCGTGTTAAAAATCTGAATTCTTCTAGAGTTCCTGATCTTCTGGACAGAGTGTGCAGATACTACCATCGATGGATCTGAGTCT
+
5AA=@DDDCCCCCCCCCCCCBBBDCCCCCC@@?ACBE?CC@B@CCCCBCC@FEDCC@C?BBCC?C?CDDCBBCCD=9::::*:B>CBCC=BCBB@BCD@DF?AACFGD@BCCECCCD@CCC@C@CCCCCCCC@CDDD<@@CCDCCCCAAACCBBC?DDD?BB?B@CCFBBBBBA=B:;;;.;>C<;;;;;*;CAAB>CCCCCCCBCC@CCCC2BBBBB@C?CC@CCCCCBC@C@BBBBCE@BAC@CCBBBCCCCAABHFCCBBBB@CCCBCCC@CDAAACAACC
@ATNG8:01581:06574
GATGTAGGCACTGCGCACACATCCCAGAAGATCAGGAACTCTAGAAGAATTCAGATTTTTAACACTAGAGTAAACGTAAAAAGAATGTTTTACAAGACTCACGTTAACAATATTGCAGCAGTACGCACACAATCGAAGCGCAGTAAGGATGGCTAGTGTAACTAGCAAGAATACCACGAAAGCAAGAAGAAGAAGTACGCTATTAACTATTAACGTACCTGTCTCTTCCGAAACGAATGAGTACACACTCTCATATGACACTACCATCGATGGATCTGAGTCT
+
CDCCDCC?C?@@CCCCCCCABBDD>BBD@DCCDBB?C@CCDBBBB?CD@C?BBBCCCCC3C?CCCBCCCCBBB<?A::999.9D@FCBCB<CDHADCBCCCF::;;@CCACBB?BBB@ABCCFCBBCCCCC@CCCC@BBBCCD@?=@>BBB@BECCBBEE@CBBBBC@CB>AAB?BDCCE>B??;?A>AB@CC?BBBBBBCCB?B@BBBA?A?BBBJE@AA@@@AA?B?BBC?CBB?BCCCAAACBBBBBCAAABBC@@@B???@CCBBBBC@C?@?BBA@@@
@ATNG8:01585:06563
GATGGTAGCGCATATCAGCGCAGCCCAGAAGATCAGGAACTCTAGAAGAATTCTGATTTTTAACACGAGAGTAAACGTAAAAAGAAGGTTTTACAAGACTCACGTTAACAATATTGCAGCAGTACGCACACAATCGAAGCGCAGTAAGGATGGCTAGTGTAACTAGCAAGAATACCACGAAAGCAAGAAAAAGAAGTACGCTATTAACTATTAACGTACCTGTCTCTTCCGAAACGAATGAGTACGTGTGCGACCGTGTCTCCTACCATCGATGGATCTGAGTCT
+
BCCD@C@?@HDDDBBBCBCBBBBBC?BCC@AA@BA@4:69>B=@@A?9968:><773333$4==AB544:::::19833333$37,34===5@:?>@ABBDDBBB?B?BD?B>><@@>=DCCCCCCCBBBBA?BCBB@BBBABBBB>B@CBA>ABBBBBBA?AAACCC?AA?CCC<>????8>@@>BCCCC3BA;A???AABA?686;@BB<?;@ACCB?BCAAADC?B?BBB=BBB?BBCCBBBBBBBBBBBA<@@@@@@A<A=>:=@@@@@@=@@@@@@@@@=
@ATNG8:01586:06574
GATGGTAGAGAGACTGTAGCGCACCCAGAAGATCAGGAACTCTAGAAGAATTCAGATTTTTAACACGAGAGTAAACGTAAAAAGAAGGTTTTACAAGACTCACGTTAACAATATTGCAGCAGTACGCACACAATCGAAGCGCAGTAAGGATGGCTAGTGTAACTAGCAAGAATACCACGAAAGCAAGAAAAAGAAGTACGCTATTAACTATTAACGTACCTGTCTCTTCCGAAACGAATGAGTACGAGAGTCAGAGCAGAGCTACCATCGATGGATCTGAGTCT
+
CBBB?BDDG@AABBAABCCCCDDCE=BCC?CCCC@@<@>;;;BB??=@C>B?BBAAA@@A.?:?BBBBBDC???:?>@CCCC3BB>A;@@@7ABB@FCCDBBDDC?B@BE@CCC@DDB@@AHHCCBCCBDDD@BBAA?ACCABB??=@?BBB@BCAAACA@=@BBDCC@BB?CBB=AABBC=BAA>ABCDC3BB?B@@>BCBAA:?<>>>><>=AABBB@ECBBBBA696:==6?AA?BBBDCCCCCBAAAACCCCB?>>>>:@@<@@B?>?B?BAAACAAAAA
@ATNG8:01587:06554
GATGGTAGTATCTGCACACTCTGTCCAGAAGATCAGGAACTCTAGAAGAATTCAGATTTTTAACACGAGAGTAAACGTAAAAAGAAGGTTTTACAAGACTCACGTTAACAATATTGCAGCAGTACGCACACAATCGAAGCGCAGTAAGGATGGCTAGTTTAACTAGCAAGAATACCACGAAAGCAAGAAAAAGAAGTACGCTATTAACTATTAACGTACCTGTCTCTTCCGAAACGAATGAGTACGAGAGAGCACACGTGTCTACCATCGATGGATCTGAGTCT
+
6CCC@CCCBBBCBBCCCCCGEDDCC@CCC@CGCDBB@C@BBCCCCC?CC?C@BAA@@@@@.@>BBBCBBBC?>>7>>;;;;;*;B>B=@@@9BDG@CBBCHCBBA?@=@A<ABC@BBCCCDCCBBBEBBDDC?CCBB?BBBBCBBA?CAG@@>@DDDDC=C?BBCDCC?AA?CBC?CCCCF>@??>@@@@A2AC@BBBBB>>@B=A>ABCD?B>AACBC?B???AAA@C?CBC=CCC@DBBBAAADDCBBBBABBCB@BBBBB@@<@BBBBBA>ABBBBBBBBB
@ATNG8:01591:06598
GATGGTAGTCTCAGATAGTCTATAGTACTCATTCGTTTCGGAAGAGACAGGTACGTTAATAGTTAATAGCTGTACTTCTTTTTCTTGCTTTCGTGGTATTCTTGCTAGTTCACTAGCCATCCTTACTGCGCTTCGATTGTGTGCGTACTGCTGCAATATTGTTAACGTGAGTCTTGTAAAACCTTCTTTTTACTGTTTACTCTCGTGTTAAAAATCTGAATTCTTCTAGAGTTCCTGATCTTCTGACAGAGTGTGCAGATACTACCATCGATGGATCTGAGTCT
+
49445<559>@@@CCCAB;;6>=<<@A>B@;;0999;2;9:=6;@@@=<<4=9954.929:40+/)--8---//7748;>=>+;;7;;;>8;;??9?>;7;>137;==<:=?885BB>BBB>B?CCCBBB;;7;AAE?DCBCBBA@A?;:000;=<00/7;?6<4:555;>>=>:666<=0;7<45///0$0///:;.7?;696<==<49977'7///:6:8=@:>666;;;:>9===;;:5:<;;;<=>BBBBB@@@ECBBB;;7;AAACBB?C@@@BBBCBB
@ATNG8:01597:06559
GATGGTAGTGCGTGAGAGAGAGACCCAGAAGATCAGGAACTCTAGAAGAATTCAGATTTTTAACACGAGAGTAAACGTAAAAAGAAGGTTTTACAAGACTCACGTTAACAATATTGCAGCAGTACGCACACAATCGAAAGCGCAGTAAGGATGGCTAGTGTAACTAGCAAGAATACCACGAAAGCAAGAAAAAGAAGTACGCTATTAAACTATTAACGTAACCTGTCTCTTCCGAAAACGAATGAGTACTATACGACTATCTGAGACTACCATCGATGGATCTGAGTCT
+
44495:444995555;=<<>@@>>>8@@@:=<?@FE@C>@BB596A;==9=?::5::===+=9====;::;333(339;;<=+<;7;.444&5998566665;;;5;8@@=BBB<A@@<@?@;=CBCCFBBB;@;;;;.:==8AC;?;@=996:;;:=B@<@9<>=B<=644-399377333(377133333$371793339889(//(/.33(-(-4--(-397/54::.3-3:::+3340449;;;9666///66///<=<<::::9<04333833-38833373//
@ATNG8:01601:06564
GATGGTAGCGCATATCAGCGCAGCCCAGAAGATCAGGAACTCTAGAAGAATTCAGATTTTTAACACGAGAGTAAACGTAAAAAGAAGGTTTTACAAGACTCACGTTAACAATATTGCAGCATTACGCACACAATCGAAGCGCAGTAAGGATGGCTAGTGTAACTAGCAAGAATACCACGAAAGCAAGAAAAAGAAGTACGCTATTAACTATTAACGTACCTGTCTCTTCCGAAACGAATGAGTACCTCTCAGACGCTCGTCCTACCATCGATGGATCTGAGTCT
+
CDAB@B;66CCCCCCBBBCCBBCCD=BCC@CCGCBB?B@CCBBCCD@AB?B?A??9::;;*;?BCCCDDCCCCC;@C99:::*;A>C5;;:&9CA?CCCGCCBBB>B@CCABBB>BBCBCDD@CCBBBBB@@>@CCCBCBCCCCCC@C@DCD@CCDCCBBC?CDBBA@=@B@CCB?BBBBC>::;?@@@@@0@@=A:;<B@@@B@C=@@BC?B>AFCCC?BBAAABB?B?ACC=CCD@DBBBBCCA@@@BBCCAAACCBCB?BBB>B@BBBBC=@BBBB@@@BB
@ATNG8:01604:06560
GATGGTAGTAGTACACTAGTCATACCAGAAGATCAGGAACTCTAGAAGAATTCAGATTTTTAACACGAGAGTAAACGTAAAAAGAAGGTTTTACAAGACTCACGTTAACAATATTGCAGCAGTACGCACACAATCGAAGCGCAGTAGGATGGCTAGTGTAACTAGCAAGAATACCACGAAAGCAAGAAAAAGAAGTACGCTATTAACTATTAACGTACCTGTCTCTTCCGAAACGAATGAGTACTACTCTCAGAGACACACTACCATCGATGGATCTGAGTCT
+
B>A=@BCBCCBBBCCBBBEEBBBBC?CCC?CCCE@A?A@BCCCCCC@CC@C?CCBBBCCC3C?CCCACCBC98837>9;;;;.;A>B<@AA9ACDBCCCCCBEBB?B?CD?BBC?CBBBCCCCCCCBBBBBC?CCCD=AAABBBABC@DBB?BBCCDDCC?CCCABB?BD@@???BBCFD>BBB>@@@AA2AB@C>>>CAA>=:=<??DD<A<BBBBA?ABBBBBB?B?BDD>BBB?BCCBBBCCBBA@ABBCBBBDB>>>>>><>AAAAAB?CCCDB>>?CC
@ATNG8:01605:06567
GATGGTAGCGAGCGAGTGTGTATACCAGAAGATCAGGAACTCTAGAAGAATTCAGATTTTTAACACGAGAGTAAACGTAAAAAGAAGGTTTTACAAGACTCACGTTAACAATATTGCAGCAGTACGCACACAATCGAAGCGCAGTAAGGATGGCTAGTGTAACTAGCAAGAATACCACGAAAGCAAGAAAAAGAAGTACGCTATTAACTATTAACGTACCTGTCTCTTCCGAAACGAATGAGTACGTGTGCGACGTGTCTCCTACCATCGATGGAATCTGAGTCT
+
::8848:;4499949:;<<<@<<AC@CCCBBBBAAA7:6;AABCBA>BB=?<?@?@>===(=4??=B<<C;;;A9AA;::9:$9:5:.555&59<7<CCGCCBBC@C@BB>AAA>BBAAAABBDBBBC;;;CACCCCACBBBCBBB@GACCC?BBBBBBBB@CCCCBC@BB?BBB=??AA?:@<<800000(0>;000:;=ABB?B?BBBD?B?B=BBB?BB@BA@D@D@CDE=C;:4:@>?@A@@??=;<777;;8;>>@:@??4:=969//(.(.33322288
@ATNG8:01615:06572
GATGGTAGTATATCGCGTCGCTATCCAGAAGATCAGGAACTCTAGAGAATTCAGATTTTTAACACGAAGAGTAAACGTAAAAAGAAGGTTTTACAAGACTCACGTTAACAATATTGCAGCAGTACGCACACAATCGAAGCGCAGTAAGGATGGCTAGTGTAACTAGCAAGAATACCACGAAAGCAAGAAAAAGAAGTACGCTATTAACTATTAACGTACCTGTCTCTTCCGAAACGAATGAGTACTATAGACTATCTGAGACTACCATCGATGGATCTGAGTCT
+
4:A@?CCCC?CC=A><<<<>CCBCD@@@@?AAAB99.94>>@9:5=<<;A=A@@?@AAA0A>A==00+0::6:;579::999(9>8;8@@@7BBB=?A@@977//)/5996;<>7<<555;;;>C>>@C9;;>?:99248:455<<7:;>00+0<9<??BB8A??8884=;<A@>5==777*88817<<<<,<>8=?AAB775:394766629499999:>?:;<==:?9=B?9?8838=>A989BBBCBBBCBBBBBBAAAABB<?===<>><@@@AA@AAB?
@ATNG8:01616:06570
GATGGTAGACATATCGTACTCTCTGTACTCATTCGTTTCGGAAGAGACAGGTACGTTAATAGTTAATAGCGTACTTCTTTTTCTTGCTTTCGTGGTATTCTTGCTAGTTACACTAGCCATCCTTACTGCGCTTCGATTGTGTGCGTACTGCTGCAATATTGTTAACGTGAGTCTTGTAAAACCTTCTTTTTACGTTTACTCTCGTGTTAAAAATCTGAATTCTTCTAGAGTTCCTGATCTTCTGGTGTCGTCTATCATGTACTACCATCGATGGATCTGAGTCT
+
6DCC?BBCCBBBBCCFCCCCF=;;CBBBDEBB?BDDD<BA@C@C@@@ACA?A@BBB?B@BBBB>A>ABBBBBB=B7@A@?A1AB=B???3????>BBB?BB>AABCBB?BA@==DDD=A>@;@<@B@8::>>8=>CA<A??>>>?@@AAAA@@@@<@>=:=@:>;>@@@@>>>A;=<=<=2==B;?????/?=>=B8>>?;;;?>>?8====+=====:=;>E>@@@@?@@<@=>>>AAA<@@A<:;;??@??@A@@>>>>@@@A<@@@>>>?=@@?>>>@@@@
@ATNG8:01619:06556
GATGGTAGTGTCAGTGCGCGTCGTCCAGAAGATCAGGAACTCTAGAAGAATTCAGATTTTTAACACGAGAGTAAACGTAAAAAGAAGGTTTTACAAGACTCACGTTAACAATATTGCAGCAGTACGCACACAATCGAAGCGCAGTAAGGATGGCTAGTGTAACTAGCAAGAATACCACGAAAGCAAGAAAAAGAAGTACGCTATTAACTATTAACGTACCTGTCTCTTCCGAAACGAATGAGTACGAGAGAGCACACGTGTCTACCATCGATGGATCTGAGTCT
+
55AB?CB==CCCC;;6<69666><=8=@@7<@;9<=1505=4444505:5:9>@A@BCCC1B>AAACBBA@:99,9:99999'9?;?2555&59949;666<A@@:?<>@;@AB?BB@@@BBCDCCCCBC@@=AB@@=@;;;AA::8;>A::6:@@?CCCC>AABCBB@??9>@=189999,9??<@AAAB3BC@C???BBB:;6:9///<37/53@@@=BB998BB;?:>>A9;>?:;<<>::B=BBBCBBBB???>??BCBCC@B?===@A>C888AA>>>?
@ATNG8:01621:06565
GATGGTAGTGATACAGATCAGACACCAGAAGATCAGGAACTCTAGAAGAATTCAGATTTTTAACACGAGAGTAAACGTAAAAAGAAGGTTTTACAAGACTCACGTTAACAATATTGCAGCAGTACGCACACAATCGAAGCGCAGTAAGGATGGCTAGTGTAACTAGCAAGAATACCACGAAAGCAAGAAAAAGAAGTACGCTATTAACTATTAACGTACCTGTCTCTTCCGAAACGAATGAGTACGATGAGATCTCGTGTGCTACCATCGATGGATCTGAGTCT
+
ACBB?BCDCCCCBCBBECCCEEDDD?BBB>BBCCCC?C?AABBBBC?BA?A@BAA99888.8?BCBABBAB888*7<9;;;<$9<6;4955&5<=9?BACIECBB=A?@@>@CC@CCCBBBCCCCCCCBCCC@CCCC?AABC@@@D?C@C@@?@CCCCCCC@CCA@AAACC?BBB>AABBD>AAA?BBBBB3BB@BAAACCBB>:@9@@??;?=AACBB@BBBBBCC?C?BBB=B??=?CCCCC>>?BCBBBBBABBB?????>?<ADA@=>B@CAAABBBBAA
@ATNG8:01624:06561
GATGGTAGCTCACGTACGTCACACGTACTCATTCGTTTCGGAAGAGACAGGTACGTTAATAGTTAATAGCGTACTTCTTTTTCTTGCTTTCGTGGTATTCTTGCTAGTTACACTAGCCATCCTTACTGCGCTTCGATTGTGTGCGTACTGCTGCAATATTGTTAACGTGAGTCTTGTAAAACCTTCTTTTTACGTTTTACTCTCGTGTTAAAAAATCTTGAATTCTTCTAGAGTTCCTGATCTTCTGGAGATACACATGATACTCTACCATCGATGGATCTGAGTCT
+
:CCC@BBCCCBBBBCCBAACDCBBBCBBBDDD@CCCC=CDAD@BCCCE@?<@B@@@>A=@@CC@B?BCCBBC@@@?CCDCC3AB?BAAA:@AAA@BCB?BB=?>?BBB?CBBAAABD>AAB?B>>??98668=AAA@;@@ACAAA???@>>>>??<=<<8::4:<@DD>??@@A7=8888)87<7<<==<*<@9988(8777;;;;AA<====<&9//(-7)-)//*/<;;=<<5:5:?@??>;;;;5:B===>>>====;;;BAB??<>99:///7::::A?>>?>
@ATNG8:01627:06574
GATGGTAGGAGACACGTCGCACACGTACTCATTCGTTTCGGAAGAGACAGGTACGTTAATAGTTAATAGCGTACTTCTTTTTCTTGCTTTCGTGGTATTCTTGCTAGTTACACTAGCCATCCTTACTGCGCTTCGATTGTGTGCGTACTGCTGCAATATTGTTAACGTGAGTCTTGTAAAACCTTCTTTTTACGTTTACTCTCGTGTTAAAAATCTGAATTCTTCTAGAGTTCCTGATCTTCTGGGTGCGCTACAGTCTCTCTACCATCGATGGATCTGAGTCT
+
49543:<@<BCBBBBBBCDDDCBBBBBB;;=D@CCCF?CC?C@CBCCCBC@BCCBB@C?CCCC@C@CA@@BBBBB??????.=B?BBCD=BA?A?CCC?BB=889CBB?BBBBBBBD?C@>:><AAA??>==<@???<??@@>>>>AA???@>>><>>>=BB;?;?ABAAAAAD:>>CAC5C=B<@?@@@/@AAAA7>>>888A<=>;?BBB/A???A=D=@@<AAA??@?<>:>@??@@988;;1///>==???@@AA@@@@>>:>::;@AA=AD???@@@@@
@ATNG8:01578:06648
GATGGTAGCATCATGCATATCTCACCAGAAGATCAGGAACTCTAGAAGAATTCAGATTTTTAACACGAGAGTAAACGTAAAAAGAAGGTTTTACAAGACTCACGTTAACAATATTGCAGCAGTACGCACACAATCGAAGCGCAGTAAGGATGGCTAGTGTAACTAGCAAGAATACCACGAAAGCAAGAAAAAGAAGTACGCTATTAACTATTAACGTACCTGTCTCTTCCGAAAACGAATGAGTACTATGTAGAGCTCTATACTAATCGATGGATCTGAGTCT
+
;;::7;666?@DDABACCCBBCCDC@DDC;6:@@;4.43555<=CC@BA8;8BB:88B=B+B>BBBBB@BA997.8ABBCDC1@A=>;@@@7BCC?BBBCACCAB?@?BB@DCC?DAA@BBBCCCCFFDECCACF<;:;BBBAA;;6;=A;;7;AA@@@BC?CBABCEAAB>BBA=AA@@@8>==9??AAB3@A>AAAABBCBA1937<==6<8<;@@@=@@>>=<>1817889-9>>;@@ABBBBBC???BBB@BBB@@A??>>;===><<6<::;===888
@ATNG8:01580:06645
GATGGTAGTATCTGTCTACGAGAGCCAGAAGATCAGGAACTCTAGAAGAATTCAGATTTTTAACATCGAGAGTAAACGTAAAAAGAAGGTTTTACAAGACTCACGTTAACAATATTGCAGCAGTACGCACACAATCGAAGCGCAGTAAGGATGGCTAGTGTAACTAGCAAGAATACCACGAAAGCAAGAAAAAGAAGTACGCTATTAACTATTAACGTACCTGTCTCTTCCGAAACGAATGAGTACACATCGTCGTGTCGTGCTACCATCGATGGATCTGAGTCT
+
BBBB?A@@B@AB666=>>BA@@=<A:?>A:>?000:4<689;333;6::6:49><=8ABB1B=@873==877333(37/////$//(/(///&/69188;;;99..(..350..25555;?==>CCEECCCCC?CCCC?CABABB>><@@CCC?CCCCACCC?CCCABB?AB?BBB59:?==5=@@;====?.>A?C:99DCB?@7;7;?AA7;8;EBBC@CB@AABC@C?CCF?B??=@BCBBCCDDBBBB???CCBBBB:99AB?BBBBDBB?BBCBCBAAAA
@ATNG8:01586:06626
GATGGTAGCGCACACATAGATACAGTACTCATTCGTTTCGGAAGAGACAGGTACGTTAATAGTTAATAGCGTACTTCTTTTTCTTGCTTTCGTGGTATTCTTGCTAGTTACACTAGCCATCCTTACTGCGCTTCGATTGTGTGCGTACTGCTGCAATATTGTTAACGTGAGTCTTGTAAAACCTTCTTTTTACGTTTACTCTCGTGTTAAAAATCTGAATTCTTCTAGAGTTCCTGATCTTCTGGTCTACTACACTGTACTCTACCATCGATGGATCTGAGTCT
+
5BAA>BB@?ALCBBBCECCCCCCCCBBBDCBB?BCCE=BC@CACBBAGHG@CCEDD>A>@BBBAD@CBBBCCBCB?BBBBB1BB<A@BC=CDCC?BBCACC?AAABBCACCCCCCBB@BCC?B?BCCDCCBB>BBCC@BBCCCBBBBCFCCCBBB@CCC?BB@F?BABBBCCCC=A;;;;.;>C>;;;;;*;ACCC>CBBBBECB;;5;;;;*;CBCC@C@CD@DDBCCCC@C?BBACBB?B@A?ABBBCCCBCCCCCCCCCCBB@BAAACBD@CCCAAAABBC
@ATNG8:01587:06646
GATGGTAGTGTGTCTCTGAGAGTAGTACTCATTCGTTTCGGAAGAGACAGGTACGTTAATAGTTAATAGCGTACTTCTTTTTCTTGCTTTCGTGGTATTCTTGCTAGTTACACTAGCCATCCTTACTGCGCTTCGATTGTGTGCGTACTGCTGCAATATTGTTAACGTGAGTCTTGTAAAACCTTCTTTTTACTTTTACTCTCGTGTTAAAAAATCTGAATTCTTCTAGAGTTCCTGATCTTCTGGAGATACACATGATACTCTACCATCGATGGATCTGAGTCT
+
;===:=CECCCBBDDCCCCCDDBBBDBCCCCC?BACC>CC?C?CABBCCC@CCCBB?BAEFCC@C?CCCCBBBCCACFEDG3CDABCCC>CCCC@CCC@CCACBBCCDBCCCCCCCB@BDC@C?CCCCCCCC@CCCC@@AACCBBBCCCECFC@@=@@@<@B?BACCDCBCCCD?BBCEE;H@B>BBBBB2BCCDD<CCCCCDCCAA5;;;;;$;@@@@<@<@@<?B@BBBB?B9BBBCCF@BCC@CCCDBBCCBBBDCCCBCB999:BBCBBB@CCCCDBBAAA
@ATNG8:01588:06639
GATGGTAGCTATACGTATATCTATGTACTCATTCGTTTCGGAAGAGACAGGTACGTTAATAGTTAATAGCGTACTTCTTTTTCTTAGCTTTCGTGGTATTCTTGCTAGTTACACTAGCCATCCTTACTGCGCTTCGATTGTGTGCGTACTGCTGCAATATTGTTAACGTGAGTCTTGTAAAACCTTCTTTTTACGTTTACTCTCGTGTTAAAAATCTGAATTCTTCTAGAGTTCCTGATCTTCTGGTAGAGCGTGCATATATCTACCCATCGATGGATCTGAGTCT
+
A=>C@DBBCC=BBBBBCBCAA@@@BBA@@A;::;DDD>A@>@@@@@CC@@=@@A@?<@5;9==3>:><>?A?@<?:/0000$08)/////(/::;8555<?A43739;;488BBBBAB@DCD>B?><<<?<<=<@@@A<??A@>;;;BAAABB;;;6;=?:==:>9=>>>=>CCD6:;;;:/:4:4:;>>>/????@7>=>887=<==:=DEE/?;;;;1808=9?;;;>>><@<===;:;5:;?=AAB888::<<A98977=9888(8==<<>?7?>====>@@@
@ATNG8:01590:06641
GATGGTAGCGCACACATAGATACAGTACTCATTCGTTTCGGAAGAGACAGGTACGTTAATAGTTAATAGCGTACTTCTTTTTCTTGCTTTCGTGGTATTCTTGCTAGTTACACTAGCCATCCTTACTGCGCTTCGATTGTGTGCGTACTGCTGCAATATTGTTAACGTGAGTCTTGTAAAACCTTCTTTTTACGTTTACTCTCGTGTTAAAAATCTGAATTCTTCTAGAGTTCCTGATCTTCTGGTAGAGCGTGCATATATCTACCATCGATGGATCTGAGTCT
+
44:@<BCBB@@@BBBBBBBBGBAAACCCBBBC@BCCD>DD?C?CCCDGEEAEDDDC@C@BBCC?D@DCCCCCCCC4::>?=,>B>B@@A;@@@C?BAA=@B>BBBBEGAHEIGCCBB?BBB>B@CDCC;;;D@BBGD@BBCCCFCCCBBBCBBBC@CCC?@@<@=A9:;BCCCC?@ABCC;B?B?;;;;;*;=@@@0000;BBBCCCAEDGG5EBBCB@C@CC@ECCCBBB@DA;;;BAA=@@@?BBBCCBA@;;;ABCBBBB;<9;BACFDC@AAAAACBBCB
@ATNG8:01597:06639
GATGGTAGGCGTGTGAGAGTCTGCCCAGAAGATCAGGAACTCTAGAAGAATTCAGATTTTTAACACGAGAGTAAACGTAAAAAGAAGGTTTTACAAGACTCACGTTAACAATATTGCAGCAGTACGCACACAATCGAAGCGCAGTAAGGATGGCTAGTGTAACTAGCAAGAATACCACGAAAGCAAGAAAAAGAAGTACGCTATTAACTATTAACGTACCTGTCTCTTCCGAAACGAATGAGTACCTCTCAGACGCTCGTCCTACCATCGATGGATCTGAGTCT
+
;CCC@BBD?ABDCC@@ACCBBBCDF?BBBABCCCCB?B<;;;AAAB?BB8;8:BBBCCCC2C=@@BABBCCCFD=@9:9999(9;39;@>B9BB@6<=8>?BA>?;??@=8>@@7;;@@??@@>>>AAA@>>;>@?>:<<==>===;>=AAC>AACDDA@B?BB>>AD?BB@CAA>ABBBC>CBB?BBDDD3??<@>?>?CB@@<@<@??A1617????<AAA?>?A<A<@@@9>AA>ACBCBBB@BBBBA@=@:::@@@?<?AC;?>CABBB?@A@DAA@???
@ATNG8:01602:06600
GATGGTAGTGATACAGATCAGACACCAGAAGATCAGGACTCTAGAAGAATTCAGATTTTTAACACGAGAGTAAACGTAAAAAGAAGGTTTTACAAGACTCACGTTAACAATATTGCAGCAGTACGCACACAATCGAAGCGCAGTAAGGATGGCTAGTGTAACTAGCAAGAATACCACGAAAGCAAGAAAAAGAAGTACGCTATTAACTATTAACGTACCTGTCTCTTCCGAAACGAATGAGTACGATGAGATTTCGTGTGCTACCATCGATGGATCTGAGTCT
+
B>BB?BDCCCBBBCDEAAACJJBBB?BBC@CCCBBB?BBBBCCBB>AA?C@CBBAA@@A1A?BECBBBBB@A@8?>:;;;;*<A>B5;::&9@@=?BACGEECB?B@BB@BCC?BCCABBDCCCCCCBCDC@CBBB?@?CBBBAB?B=B9::;DBCCCCC@BAAADA?BB?BDC>??BBC=??@?CCDCA/AC?CBBBBBA@>5:5;;=A6;7;BDCC@CB@@@BB@B?BBB>CDD?BBAAAABBBBBBBAAA<@BAB=>>>AA=AAA@@==:=@@BBBA;;;
@ATNG8:01602:06609
GATGGTAGCTCACGTACGTCACACGTACTCATTCGTTTCGGAAGAGACAGGTACGTTAATAGTTAATAGCGTACTTCTTTTTTCTTGCTTTCGTGGTATTCTTGCTAGTTACACTAGCCATCCTTACTGCGCTTCGATTGTGTGCGTACTGCTGCAATATTGTTAACGTGAGTCTTGTAAAACCTTCTTTTTACGTTTACTCTCGTGTTAAAAATCTGAATTCTTCTAGAGTTCCTGATCTTCTGGAGATACACATGATACTCTACCATCGATGGATCTGAGTCT
+
:A??::?AAA;?BBBB<69@A@@@ABAB;;;B>B;;;0:A;A=ADEDCDH@BBAA@@D@CCA@7:5;BAABBCA@>999999%9>;<=BB>ABBD@DCC>AA=??@A??<>ABBCBBB?B@A;@;;:<<:::<6===><?BB@@@>>>??>>>??<79//-/=7=7;?>B??>A@=A=>==2=:>988888(8?<=@066;///<76:7<;<;+6<<;?9?9:;5;??==>?=@=@@>>??7;;?=??????A@???A???===76179::@??<@;;;>>>=>=
@ATNG8:01603:06615
GATGGTAGTCTCAGATAGTCTATAGTACTCATCTGTTTCGGAAGAGACAGGTACGTTAATAGTTAATAGCGTACTTCTTTTTCTTGCTTTCGTGGTATTCTTGCTAGTTACACTAGCCATCCTTACTGCGCTTCGATTGTGTGCGTACTGCTGCAATATTGTTAACGTGAGTCTTGTAAAACCTTCTTTTTACGTTTACTCTCGTGTTAAAAATCTGAATTCTTCTAGAGTTCCTGATCTTCTGGCTCTCGCTAGAGCAGATACTACCATCGATGGCATCATGAGCTCT
+
/>>B?BEE@<;BB@@@;5555555;<55;>/////::3:;@@<BBDBBA?>BCCBA?B@C>??=@=@?<>==8>>8:?>?>,9927<<=5?9;9>CBB@CC?AAACCFACCCCECCD@CBC@C@CCCCC@@@?BBBB?BAAADDBBBBBB@@@@A>@AD?CD;;:;B@@@BBCC@BBCCC9C?B=;;;;;*;ABBD?HABBCCBAAB5;;;;*;;;;CAC@CC@BBCBBBEAC@A@@@AA>;;<5<A;;;;:;=00//7::777---(---655717683//66///66
@ATNG8:01607:06623
GATGGTAGTGATACAGATCAGACACCAGAAGATCAGGAACTCTAGAAGAATTCAGATTTTTAACACGAGAGTAAACGTAAAAAGAAGGTTTTACAAGACTCACGTTAACAATATTGCAGCAGTACGCACACAATCGAAGCGCAGTAAGGATGGCTAGTGTAACTAGCAAGAATACCACGAAAGCAAGAAAAAGAAGTACGCTATTAACTATTAACGTACCTGTCTCTTCCGAAACGAATGAGTACGTGTGCGACGTGTCTCCTACCATCGATGGATCTGAGTCT
+
;CAB@BBBBCDCCCCCCBBBCCCCB?BBB@CCCD???@AHCCAACC?BB?A?BCCBBBBB3B?BBCCCCCDBB@9;<9999:*:G;A=BBB9BBB?BCCCCCDBB?B@CC@CCC@BBBBBBDDDDECCBBBB?DDDC<@@BDD@@A?CACBB?BDDDBACC?CBBCBB?BD@BBB>AABBC>B??<>BBBB3BC@C>>>BDBB?<A<AAAA<A<ABBBB@BCAAACC?B>ACD>CAD?CCBBBBBBBBBAAACCBBCBCBB<A>><::;@??A;@@@B>>>;;;
@ATNG8:01611:06604
GATGGTAGTGTCATATGAGAGTGTGTACTCATTCGTTTCGGAAGAGACAGGTACGTTAATAGTTAATAGCGTACTTCTTTTTCTTGCTCTCGTGGTATTCTTGCTAGTTACACTAGCCATCCTTACTGCGCTTCGATTGTGTGCGTACTGCTGCAATATTGTTAACGTGAGTCTTGTAAAACCTTCTTTTTACGTTTACTCTCGTGTTAAAAATCTGAATTCTTCTAGAGTTCCTGATCTTCTGGTAGAGCGTGCATATATCTACCATCGATGGATCTGAGTCT
+
;BCE@BBACCCDDABBCCCDCCCBCCDEDCBA?ACCG>BB?B@CCCCCCCACDDDC@B?BBBB@B@DDDDBCCCB;>>==>,>A=ABCCCCCCC@CCC?BB>@@BBBC?BBCCCCCC@CCCACACCBBCBAB@BCCD?BBCCDCBBBCCCCCCCC@CCCACC?C@CCCCCCCAB?ACDDD;C=?=:::::):@??@=ABCCCCBB@B5;;;;*;@@@@?A@DIFGCCCIDC@B@ABBBCB?BBB@DCCCCBBBBBBBBBCCCBAA=@B@@@BC@DDBBBBBCBB
@ATNG8:01615:06635
GATGGTAGTATATCGCGTCGCTATCCAGAAGATCAGGAACTCTAGAAGAATTCAGATTTTTAACACGAGAGTAAACGTAAAAAGAAGGTTTTACAAGACTCACGTTAACAATATTGCAGCAGTACGCACACAATCGAAGCGCAGTAAGGATGGCTAGTGTAACTAGCAAGAATACCACGAAATCAAGAAAAAGAAGTACGCTATTAACTATTAACGTACCTGTCTCTTCCGAAACGAATGAGTACGTGTGACGTACGTGAGCTACCATCGATGGATCTGAGTCT
+
6CBB?BCEDDBBCBBBDDCDCCBBC@CCC@DCCD@@?AACCCFCCB@DD?B?BCBBBDDD3C?AACCDDCCAAA<ABBCCCC5CC@CACCC<CBB@CCFCCCCBB?B@CC@CCC?BBBBBBCCCDDBBACCC?CCDC<B???@@?C?D@C@@?ACDCCBAA?CCCCCC@BB????>ABCCD<ABD?BCDDD2AA=BCDCB@@AA;>:>>BD<A<ADBBB@BCBAABB=?=?BB>BDC?BBBCBBBABBBCBBBBBBBBBBBCBBB?CAAACAB?ACBBBBBB?>
@ATNG8:01621:06638
GATGGTAGCACACGAGATCTCATCGTACTCATTCGTTTCTGAAGAGACAGGTACGTTAATAGTTAATAGCGTACTTCTTTTTCTTGCTTTCTGTGGTATTTCTTGCTAGTTACACTAGCCATCCTTACTGCGCTTCGATTGTGTGCGTACTGCTGCAATATTGTTAACGTGAGTCTTGTAAAACCTTCTTTTTACGTTTACTCTCGTGTTAAAAATCTGAATTCTTCTAGAGTTCCTGATCTTCTGGGCTGCGCTGATATGCGCTACCATCGATGGATCTGAGTCT
+
<<::555499<>??C@<<>0///9;;;@=?BG?BCHJ>B6667:::555:3:95557<7;=<;6:544445<:::433333$3828889/////:)//33(33,/66///279;;;;>?7<<@:>:?CCB;9:B=@A@B6:;@CECDICCBAABBBB>AAB@CCAD?BABDDDDDD>ABCCB8B=@=;;;;;*;;;AB<BCC;;;@@:96:BBB0C:::949;A@=@B999@@8@9A==<>?9599:8:99=99955<<<>@?@@FG>B999CCC>BBBAABB;;;
@ATNG8:01624:06640
GATGGTAGCGCGACGAGCGTAGACCCAGAAGATCAGGAACTCTTAGAAGAATTCAGATTTTTAACATCGAGAGTAAACGTAAAAAGAAGGTTTTACAAGACTCACGTTAACAATATTGCAGCATTACGCACACAATCGAAGCGCAGTAAGGATGGCTAGTGTAACTAGCAAGAATACCACGAAAGCAAGAAAAAGAAGTACGCTATTAACTATAACGTACCTGTCTCTTCCGAAACGAATGAGTACCTCTCAGACGCTCGTCCTACCATCGATGGATCTGAGTCT
+
////7;9<::55555;;;<;:<555)555.55;;??;<666--(---(-606183333888$3,3//////6668;/8833333$38,3,333&38817899:9///(-(-2,---28777555.559<<<5545::44.49::<<>==?27/95---5---8388--/;+//5::;58888=188828::::+:<4983337766)/(/5-//(/66996;:88333,3,3;;(25<7;8:8433-3//99//////888<8;;<7443;6//(///////677
@ATNG8:01625:06649
GATGGTAGCTCTGCTCTGACTCTCGTACTCATTCGTTTCGGAATAGACAGGTACGTTAATAGTTAATAGCGTACTTCTTTTTCTTGCTTTCGTGGTATTCTTGCTAGTTACACTAGCCATCCTTACTGCGCTTCGATTGTGTGCGTACTGCTGCAATATTGTTAACGTGAGTCTTGTAAAACCTTCTTTTTACGTTTACTCTCGTGTTAAAAATCTGAATTCTTCTAGAGTTCCTGATCTTCTGGGTGCGCTACAGTCTCTCTACCATCGATGGATCTGAGTCT
+
CCCC?BBCBDBCCCCBBBCCCCBBCBBBDDBB?ABCC=BD@C@BBBCCCC?BCCCC@D=BBBA?CACBBCBDDDD?CBCCC1DB@CCDC=CCCCACCC@CC@@@@CCC@CDBCBCCC?BBA?A@DBBABBBC?CB??>ACCCDBBBBBBBCABAC?CCC@CB?B?BCCCCCBBFACCCCC<C@C=A@@@@0@BECD?CCCCCCBBBA>AAAA2AABBE@D@DD@BBBBCCC?B?AAACCD?B?AA=ACCBBABBBFCCDCBBB@@>@CCCBBB@CBBBCDCAAA
@ATNG8:01627:06637
GATGGTAGTATATCGCGTCGCTATCCAGAAGATCAGGAACTCTAAGAAGAATTCAGATTTTTAACACGAGAGTAAACGTTAAAAAAGAAGGTTTTACAAGACTTCAACGTTAACAATATTGCAGCAGTACGCACACAATCGAAGCGCAGTAAGGATGGCTAGTGTAACTAGCAAGAATACCACGAAGCAAGAAAAAGAAGTACGCTATTAACTATTAACGTACCTGTCTCTTCCGAAACGAATGAGTACGAGAGACACACGTGTCTACCATCGATGGATCTGAGTCT
+
::;<6=9;449;=>;9<<5666;9<7<9545>@=>;6;7::://)//)//39556665>>>+>:565:>899/00*0//)/////#/939)555&5::4:5-.(--(-//)474406>>8==>>B?@AAAACBBB;;49:4924<8=@;:>=A;@::29>>ABCDD@BBBBAA;AB?>>>?A?77439;69:>==.=?8?>?=>7:==<A;>9:9175::@@?<>>=;558<@?BBC6<33/7<<>CBBBBBBBBCAA@@@?=;9888/69:99:917552555;;5
@ATNG8:01578:06656
GATGGTAGAGTACAGTGTAGTAGACCAGAAGATCAGGAACTCTAGAAGAATTCAGATTTTTAACACGAGAGTAAACGTAAAAAGAAGGTTTTACAAGACTCACGTTAACAATATTGCAGCAGTACGCACACAATCGAAGCGCAGTAAGGATGGCTAGTGTAACTAGCAAGAATACCACGAAAGCAAGAAAAAGAAGTACGCTATTAACTATTAACGTACCTGTCTCTTCCGAAACGAATGAGTACGAGAGAGCACACGTGTCTACCATCGATGGATCTGAGTCT
+
5CCC@CCBCCCBBBCCDBBBDDDBB?BCC@CCCD::8;>@@CCCCA=AA@AAECA98889(9?CD?>?EBBCCD>BBBAAAA2BC@C@CFF<CCG@CCDBBAA;;6;<@C?BBB?BCCCCCCCCCCCBCBBB?CBBB@BBAAAA@@;A=A;;9<CCCCCBB?BCBAAC?B@=>=>000@AA8@?A=@BBBB3BB?B:9:BAAAA<?;?@@A=A=@@C@@=@DBAACD8:9:?A9A??<?ABAAACBBC???AAACB?@?CBB>?B<@@@@@@A<@A???@?<;;
@ATNG8:01583:06694
GATGGTAGATACTCGCTGATACACCCAGAAGATCAGGAACTCTAGAAGAATTCAGATTTTTAACACGAGAGTAAACGTAAAAAGAAGGTTTTACAAGACTCACGTTAACAATATTGCAGCAGTACGCACACAATCGAAGCGCAGTAAGGATGGCTAGTGTAACTAGCAAGAATACCACGAAAGCAAGAAAAAAGAAGTACGCTATTAACTATTAACGTACCTGTCTCTTCCGAAACGAATGAGTACACATCGTCGTGTCGTGCTACCATCGATGGATCTGAGTCT
+
<BDC?BBCCDCCCCBBBCCCCCDCC>BBB@CCCC??>@@CABBCBB@BB>B>BBBBBBBB3B?CCBABCBCAAA:@>?AEDD5CE@D@CCC;CCC@CBBBBBC999;ACCACCC@BBCDDDCCCCCCCCCDD@DBBB?BBBBBBAA>B@BBB@BBBBCDCC?CBBBBB?BC?BBB=??FCD=A::3999999%8@?A?>?DDCBB?@;@?BA;?<?@BA@>@C@@@AA@C?CCC=BBB@BBBBABCCCBABBBBBBBBBBBBBB?><>BBBBCC?ABBBDAABBB
@ATNG8:01584:06667
GATGGTAGAGTATCATGTGTATCTCCAGAAGATCATGAACTCTAGAAGAATTCAGATTTTTAACACGAGAGTAAACGTAAAAAGAAGGTTTTACAAGACTCACGTTAACAATATTGCAGCAGTACGCACACAATCGAAGCGCAGTAAGGATGGCTAGTGTAACTAGCAAGAATACCACGAAAGCAAGAAAAAGAAGTACGCTATTAACTATTAACGTACCTGTCTCTTCCGAAACGAATGAGTACTACTCTCAGAGACACACTACCATCGATGGATCTGAGTCT
+
5<<=;===?@@@C@A0//=D@>CCC?CBC@DCCCC;9;>@@?BC?A=;;6;;@@B;9444$459=>;;;@CCCD?CCCCCCC3DDAC@CCC<DCDACCCBBBCBB=A?;;7;CC=ABBB@@@BBBCDCCBCBACB@A=@AA@@@AA>A@DCB?BCCCBBBC?BABB;;59939>@6::DBA9@99299999(7=8=898BB@AB<?<>??@9>9:<BAA=@BBBBBB@C@BBC>BDD@BBCCCBCBAAABBBBBBBBCBBBBBBB<?????AB@E;<<A@AABB
@ATNG8:01588:06659
GATGGTAGCGAGCGAGTGTGTATACCAGAAGATCAGGAACTCTAGAAGAATTCAGATTTTTAACACGAGAGTAAACGTAAAAAGAAGGTTTTACAAGACTCACGTTAACAATATTGCAGCAGTACGCACACAATCGAAGCGCAGTAAGGATGGCTAGTGTAACTAGCAAGAATACCACGAAAGCAAGAAAAAAGAAGTACGCTATTAACTATTAACGTACCTGTCTCTTCCGAAACGAATGAGTACGAGAGTCAGATCAGAGCTACCATCGATGGATCTGAGTCT
+
5CAB?BCBBCCBAABBCCCCBBBCC@CCC@CDDCBB=@=@ACBBBB?BB>B>BBCBBBBB5B?CCCCCBBCBDD=AABBCCC0CC?C;@?>9@BB?CBAABBC@@?@@CC@BBD?BBA@@CBCABBCBBBDD?CCBB@CBBBCCBC?C@CCC@BCCCCBBC?DDCCCC@@@?BDC=@@?>>7?@@<==??>?'?A?B98:CCCCC=><=?CC7999CDBB?BB;;;BB?B?BCC=BBB@CBBCCCCAAAAABBBBBB@@ABBBBBB?B=>>>CC@C@@BBCB755
@ATNG8:01589:06661
GATGGTAGTGATACAGATCAGACACCAGAAGATCAGGAACTCTAGAAGAATTCAGATTTTTAACACGAGAGTAAACGTAAAAAGAAGGTTTTACAAGACTCACGTTAACAATATTGCAGCAGTACGCACACAATCGAAGCGCAGTAAGGATGGCTAGTGTAACTAGCAAGAATACCACGAAAGCAAGAAAAAAGAAGTACGCTATTAACTATTAACGTACCTGTCTCTTCCGAAACGAATGAGTACTAGAGTCAGAGCAGAGCTACCATCGATGGATCTGAGTCT
+
@;DDGCBC9:6BBBECCGECCCCCD@CBC@CCCCAA>A:;;DBCFG@A@>A?BAA?>::>+??ABBBBBAB9995:ABCCDC5BB?B?BBB:BBC?BAAACBBBC?@=@EABBB@DDDDCCCCBBCCCCBBB@ABBB;;;AAAA@@>AABCB@CBBBBBDB@CBBAAB@CC?AAA<@>===5<<<899::::%:>;<@@BBBBC=,/-.388)/+/9><>;@999<8;6;29;;588835:?@BBBBBB@@?BBBAAB:::BBAAB@?@A@AAD@CCCCDBB:::
@ATNG8:01589:06667
GATGGTAGTATCTGCACACTCTGTCCAGAAGATCAGGAACTCTAGAAGAATTCAGATTTTTAACACGAGAGTAAACGTAAAAAGAAGGTTTTACAAGACTCACGTTAACAATATTGCAGCAGTACGCACACATTCGAAGCGCAGTAAGGATGGCTAGTGTAACTAGCAAGAATACCACGAAAGCAAGAAAAAAGAAGTACGCTATTAACTATTAACGTACCTTTCTCTTCCGAAACGAATGAGTACTGTATCTATGTGTGCGCTACCATCGATGGATCTGAGTCT
+
5ABB?BBCCBABBCCECCCCDBCBC@CCC@AA@D@@?A@CBDCCBB?BC?A>ACCDCAAA/A=AACAABBBBBB9@??@@@@1@C@C@CCC;CCC@CBBCCBB994;>AA>BBB@BBCCCDCDBCBCCBBBBC@DDC<BABBBBBB>C@CAA?ACCDCCCB@AAACCC?BB?A@A<??BAC<A=<8988878%8@;A9:9DEBBB9=:=???:>;>>B@@>@C?CCCC@C@???<@CC?BBBBBBACDBBBBA@ACBBCABDCB??=?BCCCBB>AABBCBB@@@
@ATNG8:01593:06695
GATGGTAGAGTTACAGTGTAGTAGACCAGAAGATCAGGAACTCTAGAAGAATTCAGATTTTTAACACGAGAGTATACGTAAAAAGAAGGTTTTACAAGACTCACGTTAACAATATTTGCAGCAGTACGTAACACAATCGAAGCGCAGTAAGGATGGCTAGTGTAACTAGCAAGAATACCACGAAGCAAGAAAAAGAAGTACGCTATTAACTATTAACGTACCTGTCTCGTTCCGAAACGAATGAGTACACATCGTCGTGTCGTGCTAATCGATGGATCTGAGTCT
+
54:<5455;::399:////777<;;;8;;;8<<<????>:??;<;;;633-3-39//////$/3///98333333333339:9':;6989;;+33;5:::===;87(,),,(,,,,(,535<<=:999//)/9//)5<<<8>666=>99.5.59949;9454:<54447//)//)///)/:7728:9433333$3717;;873377,36;9::.2+2555549556665/7;)///)///)///48443;;;443:444444448???>??88:=::99==<>48
@ATNG8:01597:06680
GATGGTAGCTCACGTACGTCACACGTACTCATTCGTTTCGGAAGAGACAGGTACGTTAATAGTTAATAGCGTACTTCTTTTTCTTGCTTTCGTGGTATTCTTGCTAGTTACACTAGCCATCCTTACTGCGCTTCGATTGTGTGCGTACTGCTGCAATATTGTTAACGTGAGTCTTGTAAAACCTTCTTTTTACGTTTACTCTCGTGTTAAAAATCTGAATTCTTCTAGAGTTCCTGATCTTCTGGTCTACTACACTGTACTCTACCATCGATGGATCTGAGTCT
+
;CBE@CCBBCDCBBBCBAABBBAABCCCCCAA?ABBB<BC?C@CBBCCDD?DDDDD?C89:BC?B@CCBBBFC??<?A@@A2AA=AABB=BBBB?BBA=AC799?B@A?BBCCBBBD?AAA?C???AAA?@?:==::7:<AA@@A===>>>>A@@;;;<=AB=B<AAAAAAB;;69<<>@5@=B;>>DFD/B?>>>-88;988???A8=<<<)69;79394//+/;99@>>;B;655==D:>>A<>>>B>>>A@@@AAAAA:://+/666<<?;@A@@@A@@@@
@ATNG8:01599:06663
GATGGTAGTATCTGCACACTCTGTCCAGAAGATCAGGAACTCTAGAAGAATTCAGATTTTTAACACGATAGTAAACGTAAAAAGAAGGTTTTACAAGACTCACGTTAACAATATTCAGCAGTACGCACACAATCGAAGCGCAGTAAGGATGGCTAGTGTAACTAGCAAGAATACCACTAAAGCAAGAAAAAGAAGTACGCTATTAACTATTAACGTACCTTTCTCTTCCGAAACGAATGAGTACACATCGTCGTGTCGTGCTACCATCGATGGATCTGAGTCT
+
5<BB@BB@@<JCBBBCDCCCCCBCF@BCB@CBCDBB@B?BBCCDBB?BC@B?BBBBAABB3A=BDB::9BABAB=A?@ABCB5BB@E@CCC<CCC@DAAACDCDC@C?BB?BCD@C@ABCCECCCCCBBBE@C?@@>AAAABBBB?C@DCB@BCCDAAAC?CCCAAA?BB?BBB<??BBB=B@?<@CCDC3@@@@000@AFAA<@:==??;?=@@C;;6;;0;A@A=A?BBB=AAA>AA@BBB???BBCBBCCBCBAAABBBDC?AABBDDD@CCCCBBBBBB
@ATNG8:01599:06691
GATGTAGGCGAGAGTGAGACGCAGTACTCATTCGTTTCGGAAGAGACAGGTACGTTAATAGTTAATAGCGTACTTCTTTTTCTTGCTTTCGTGGTATTCTTGCTAGTTACACTAGCCATTCTTACTGCTGCTTCGATGTGTGCGTACTGCTGCAATATTGTTAACGTGAGTCTTGTAAAACCTTCTTTTTACGTTTACTCTCGTGTTAAAAATCTGAATTCTTACTAGAGTTCCTGATCTTCTGGGCAGACTCTGCACACGCCTACCATCGATGGATCTGAGTCT
+
4;4444;.4949ABAAAEAA<BC;:;CAAA@<ABBC=AA<A=@>?B@:926<?::38.43445928444==98;6@@???1?<:@777)3;88084?;?B>BBAA9949=<<<;;;67;4;?9<=;9///6629;//.53799;<<=>?A;;>@:=<>8::5;:>?AB>>>BA9=7878(6-6-68889*9====-//;///7<//*/999+937//+/49:,//<<=<<=9=:>>A@@@<AAA@:@==9::7///>@@@@@7:9<5<<;<=>B<@@AAAAADAA
@ATNG8:01606:06663
GATGGTAGACATATCGTACTCTCTGTACTCATTCGTTTCGGAAGAGACAGGTACGTTAATAGTTAATAGCGTACTTCTTTTTCTTGCTTTCGTGGTATTCTTGCTAGTTACACTAGCCATCCTTACTGCGCTTCGATTGTGTGCGTACTGCTGCAATATTGTTAACGTGAGTCTTGTAAAACCTTCTTTTTACGTTTACTCTCGTGTTAAAAATCTGAATTCTTCTAGAGTTCCTGATCTTCTGGGTGCGCTACAGTCTCTCTACCATCGATGGGATCTGAGTCT
+
CCCC=BBCCCDDDB@@BDCCCEBBCCCCCC@@?@BBG>DD?B?BCDCCAA?AAAAA?A;??AB?B?CBBCDCBB@=@@@@@2=B6B@@A<A99:?CBA?BB?@@@BAA?BBBCBAAA9==@;@:@@@@@@@A;A?>><>>A@::<@AAAAA??@?=>>><@@=A:??AAA@@@A<@==>=2=9=9;:::9+:====1;;;;;:>=;;7;CCB/=AAAA<C=??;@AAA===<A<A@????<BBAA:::;A@?@@@???A>>>>>?:>::::888*8<<///===A
@ATNG8:01611:06664
GATGGTAGACATATCGTACTCTCTGTACTCATTCGTTTCGGAAGAGACAGGTACGTTAATAGTTAATAGCGTACTTCTTTTTCTTGCTTTCGTGGTATTCTTGCTAGTTACACTAGCCATCCTTACTGCGCTTCGATTGTGTGCGTACTGCTGCAATATTGTTAACGTGAGTCTTGTAAAACCTTCTTTTTACGTTTACTCTCGTGTTAAAAATCTGAATTCTTCTAGAGTTCCTGATCTTCTGGTGTCTGATCTGTATCACTACCATGGATGGATCTGAGTCT
+
4=4:249>@A?@@B@@B<<AC666<@@====B:CBB>8>B@B@BBBBBBB@CBBBC?B?CCBB@C@:47BBABBB?BADDD2DC?BBBC>AAAA@987>BB:=><A>A=AAA988;;6;AA5;188>/////59;9908555777=:::?A?;661///166(/(677755555/56667-769266>>>(5///5.556589=A;;15555(5668959689355...3838299777:488><@>A>>=;;;766///68;=:33--(--2,224...5335
@ATNG8:01613:06651
GATGGTAGTATCTGCACACTCTGTCCAGAAGATCAGGAACTCTAGAAGAATTCAGATTTTTAACACGAGAGTAAACGTAAAAAGAAGGTTTTACAAGACTCACGTTAACAATATTGCAGCAGTACGCACACAATCGAAGCGCAGTAAGTATGGCTAGTGTAACTAGCAAGAATACCACGAAAGCAAGAAAAAGAAGTACGCTATTAACTATTAACGTACCTGTCTCTTCCGAAACGAATGAGTACGTTGTGACGTACGATATTCTACCATCGATGGATCTGATCT
+
:;;<8<>>=>><A<BA<<@>?@A6915@@.9699555<055::<::7::7:037;87777)3433344;888==3;844444$44.4.555&5;;4966999;>@:@:@@:>>>7<@@?BCBA?@CCBBBBB<<<<A@AAABBBBA>@==00-0><<<<@A8::??>?:>??AA<7888;;.333133777'8<8;>BBAB@:615385//(/.../:<8;;443//)/)//:1///)//38;66//(/668998983333817733,3888737/7733;;222
@ATNG8:01614:06669
GATGGTAGTCTCAGATAGTCTATAGTACTCATTCGTTTCGGAAGAGACAGGTACGTTAATAGTTAATAGCGTACTTCTTTTTCTTGCTTTCGTGGTATTCTTGCTAGTTACACTAGCCATCCTTACTGCGCTTCGATTGTGTGCGTACTGCTGCAATAATTGTTAATCGTGAGTCTTGTAAAAACCTTCTTTTTACGTTTACTCTCGTGTTAAAAATCTGAATTCTTCTAGAGTTCCTGATCTTCTGGACAGAGTGTGCAGATACTACCATCGATGGATCTGAGTCT
+
59569>>CBB@AACBBBBAAAAA@@@:55?;;6;ABC>DEAEACGIBA<>:B=CCC=@;@D;;65055=>>=>>?666CCB29;89BCC;;99A;;BA<?@69:=?9949:@>AAAB>ABE@C?CCDCCCCDADCCC@AAABBBB@>>>>00.::6..+.6>>*0)/4444::;;;5599555$54=695555$59555)55<556;===:??==+=996;7<7<B>AACCCBB@D?BCBBBB>A@A=@ABC;<;EC@@ACCCCBDBB?AA@CCCC@A@@?BCA?@?
@ATNG8:01614:06671
GATTAGAGTATCATGTGTTATCTCCAGAAGATCAGGAACTCTAGAAGAATTCAGATTTTTAACACGAGAGTAAACGTAAAAAGAAGGTTTTACAAGACTCACGTTAACAATATTGCAGCAGTACGCACACAATCGAAGCGCAGTAAGGATGGCTAGTGTAACTAGCAAGAATACCACGAAAGCAAGAAAAAAGAAGTACGCTATTAACTATTAACGTACCTGTCTCTTCCGAAACGAATGAGTACTATAGACTATCTGAGACTACCATCGATGGATCTGAGTCT
+
BB=;CBBBCCCCBBBBDD@CA@@C?BBC@EBBBAA>A?BBCCCCC@CC?B@BDDA@AAA2A?CCCCCCCCCDD>CBBBDDD1CCAG@CCC9CCC@D@@@BABAB?B@CB?BCC?CBBBCBBBBBBCCBBBD@DBBC?CBBBBBAA>BBCBB@BCCDCBBB?BAACDD@BB?BBA598=;;3<<<9999999%9@;>:79BBBAC9997ACC>A>>AJDC@BBBBBBBAD@DCC=CBB?BCCCC?AABBBBBBBBBCCCCCCCBBB?CAABAAC?CBBCB@@@@@
@ATNG8:01615:06686
GATGGTAGCGCACACATAGATACAGTACTCATTCGTTTCGGAAGAGACAGGTACGTTAATAGTTAATAGCGTACTTCTTTTTCTTGCTTTCGTGGTATTCTTGCTAGTTACACTAGCCATCCTTACTGCGCTTCGATTGTGTGCGTACTGCTGCAATATTGTTAACGTGAGTCTTGTAAAACCTTCTTTTTACGTTTACTCTCGTGTTAAAAATCTGAATTCTTCTAGAGTTCCTGATCTTCTGGATAGCGACGCGATATACTACCATCGATGGATCTGAGTCT
+
<<5626===BCCCCBCCCDFCCCAAACC@@@?7??BB<BC?C?B@AACCC@CCCBA<A<<=AB?B?ABBA@@@@B=;;;;;);?=@BCD>CBCCACCCACG?CABBBB>BCBBBCBB?BCC@C@CCCCCCBCACDBB>BBBBBAAAA@@CBBBCC@CCC?@@>@=ADBBBCA@@ABCCDD9B>A=@ACBB2CCCBB>BBABBBBBBB=@@@@0ABBCC@B?BC?BBBFBBB@B?AAACCC@DDD@BBBCCDCBBABBB;;;CCBB?BCCCCCDACCBA@00000
@ATNG8:01617:06673
GATGGTAGGCGTGTGAGAGTCTGCCCAGAAGATCAGGAACTCTAGAAGAATTCAGATTTTTAACACGAGAGTAAACGTAAAAAGAAGGTTTTACAAGACTCACGTTAACAATATTGCAGCAGTACGCACACAATCGAAGCGCAGTAAAGGATGGCTAGTGTAACTAGCAAGAATACCACGAAAGCAAGAAAAAGAAGTACGCTATTAACTATTAACGTACCTGTCTCTTCCGAAACGAATGAGTAACGATGAGAGAGCTCTCTCTACCATCGATGGATCTGAGTCT
+
CDCB@BBB?@@A===BBDBAAB==?7>C@9B@BA@A=@=@@BCCBB>BC=@<@B@;;;;;);;AAABBBBA@AA<AA@ABBB2@A;@29::+:7;57;::>><>>;>=BB=====BA===B@@===A@>=>?;?@@B=>>=;::877)87<=B?CBBBBFBB?BA>>>><>C?BBB<????=5???:>ACAC38818>>=>=<99+/+/;;<9A<@888>=@AABE?>;?=A@>6=00,0888.0)000/<?;=@>>>>???@@???<????B>>:>;;;;;;;??
@ATNG8:01618:06660
GATGGTAGTGTGTCTCTGAGAGTAGTACTCATTCGTTTCGGAAGAGACAGGTACGTTAATAGTTAATAGCGTACTTCTTTTTCTTGCTTTCGTGGTATTCTTGCTAGTTACACTAGCCATCCTTACTGCGCTTCGATTTGTGCGTACTGCTGCAATATTGTTAACGTGAGTCTTGTAAAAACCTTCTTTTTACGTTTACTCTCGTGTTAAAAATCTGAATTCTTCTAGAGTTCCTGATCTTCTGGATAGCGACGCGATATACTACCATCGATGGATCTGAGTCT
+
/:::6;<<A=<;;B>@@?@5500/---7---/+/<==8>B?A<@;;;A@C?@@@CD<C>BACC<@<@:66;;;>@7<<@??+;@<;?@@6<<0/)/;;57?:9:5;:>9>>?;955525=:5;:>>>C@<??8;9CCE>DCCCCB;;;B;:900)00/4::)/)5555555<<7555555$57<8==@GG+???>>6>?>;;;;;>??D@E@1@995?:?=AA?AA:::>?9>9<<=>?@=>?A;@?=@@>>>99666=>>ABBB????>889:>>>>@@@???
@ATNG8:01618:06661
GATGGTAGCTATACGTATATCTATGTACTCATTGTTTCGGAAGAGACAGGTACGTTAATAGTTAATAGCGTACTTCTTTTTCTTGCTTTCGTGGTATTCTTGCTAGTTACACTAGCCATCCTTACTGCGCTTCGATTGTGTGCGTACTGCTGCAATATTGTTAACGTGAGTCTTGTAAAACCTTCTTTTTACGTTTTACTCTCTTGTTAAAAAATCTGAATTCTTCTAGAGTTCCTGATCTTCTGGGATGTGTGCGCAGTGCCTACATCGATGGATCTGAGTCT
+
>>==:BCB==??BBBC>CFGCCCBAB:69BCH@CCE>BCAE@;;;BBBC@CBBBB?C>ACCC@C@CBBCCCBCB?BBBBB5AB?CBBC?BBBC@CDD6;::;;BDAA?ACCEBAAA>ABB?C?BBBAAA8858ACC=AA>>===A>>>?=>=@@<>>@>AA=A=@>=>?>==>7::BDE5A:=:==HEE/>>8889)8888::=88:7>@@@>'/.8994847704-----82729==?@@=676A0<667;;===???7679@///:;>DHH<A898DBAAAA
@ATNG8:01620:06664
GATGGTAGTATAGAGCTCTACATAGTACTCATTCGTTTCGGAAGAGACAGGTACGTTAATAGTTAATAGCGTACTTCTTTTTCTTGCTTTCGTGGTATTCTTGCTAGTTACACTAGCCATCCTTACTGCGCTTCGATTGTGTGCGTACTGCTGCAATATTGTTAACGTGAGTCTTGTAAAACCTTCTTTTTACGTTTACTCTCGTGTTAAAAATCTGAATTCTTCTAGAGTTCCTGATCTTCTGGGTGCGCTACAGTCTCTCTACCATCGATGGATCTGAGTCT
+
B<B><BBCCCBB=?CCCCEFJCCBBBBBBD@@?@EEC>CC@C?@AACBBB@CBAAA?B?BCCA?C?AAAAAAAAA?BBBAA1BB>AAAA;AAAA>BCC:==<>>CCBB?BBA=>A@@<@AD9<6<AAFA>=>:=<>>:>@@@===A?;;;A@@@@<???<AA<?=@@@?@A@@@<??@@@5@593:;;;;+<>;<=4;;;;==A>??=ABCB/>887A4<4=?;>>BB>>><>577@@@@=B@@@:;;:?<<======>>=>BBB<@;;;?>=8=====@@@CA
@ATNG8:01621:06667
GATGGTAGATATATGCACGCTCTACCAGAAGATCAGGAACTCTAGAAGAATTCAGATTTTTAACACGAGAGTAAACGTAAAAAGAAGGTTTTACAAGACTCACGTTAACAATATTGCAGCAGTACGCACACAATCTAAGCGCAGTAAGGATGGCTAGTGTAACTAGCAAGAATACCACGAAAGCAAGAAAAAAGAAGTACGCTATTAACTATTAACGTACCTGTCTCTTCCGAAACGAATGAGTACGAGAGAGCACACGTGTCTACCATCGATGGATCTGAGTCT
+
:>>>9<<CCBBCCCCCEFGCBBBCB?BBC@DDEBBB@BACCAAA??<?B>A?BBBBCBCC3B<??BAAABBDDD>BBBCCCC5CE@B?BCC;CCC@AABAC@@00+0300,/@D@CBCCCCBBCICCCBBBC?CCBB=AAAAAAAA?C@CBB?BCCCCCAA?ACBBBB>BB@BBB>ABBAA;@>>;988887%8>9?999@@@AA3855<<;2:28;BAA?A@::;AA>@:?@@8?00+0:;;ABBBBBBBBBCBBCCBBBABB??<?@A???A<@???>>>;;;
@ATNG8:01622:06653
GATGGTAGTGTCAGTGCGCGTCGTCCAGAAGATCAGGAACTCTAGAAGAATTCAGATTTTTAACACGAGAGTAAACGTAAAAAGAAGGTTTTACAAGACTCACGTTAACAATATTGCAGCAGTACGCACACAATCGAAGCGCAGTAAGGATGGCTAGTGTAGCTAGCAAGAATACCACGAAAGCAAGAAAAAGAAGTACGCTATTAACTATTAACGTACCTGTCTCTTCCGAAACGAATGAGTACGTGTGACGTACGTGAGCTACCATCGATGGATCTGAGTCT
+
5ECC@BCCCCCCCCCCCDECCBCCC@CDD@CBBEBB?B;;;BBDBB?BC?B?BA?88888)9>ABCBCCCCBCB;>>;:;;;*;A=@<A@A9ACCABBBBCCC@@?A?BC@CDD@CCCCCCCCCCCCBCBDDADCAA?BCCCBBB@<A=;;;7;BBBCCDDBBBCBBB@BHABCA?@?CCG>CBB>AAAAA2AB?BBBCCCBBB>B=@@AA>A?AACCC@BBBBBBA<?<???9?DD?BAABBBBBBCAABBBCCCBCBBBCC??=@BAADBB?ABBBB???AA
@ATNG8:01624:06670
GATGGTAGCACACGAGATCTCATCGTACTCATTCGTTTCGGAAGAGACAGGTACGTTAATAGTTAATAGCGTACTTCTTTTTCTTGCTTTCGTGGTATTCTTGCTAGTTACACTAGCCATCCTTACTGCGCTTCGATTGTGTGCGTACTGCTGCAATATTGTTAACGTGAGTCTTGTAAAACCTTCTTTTTACGTTTACTCTCGTGTTAAAAATCTGAATTCTTCTAGAGTTCCTGATCTTCTGGTGCGCTACAGTCTCTCTACCATCGATGGATCTGAGTCT
+
CCBC@BBBBBBBDCCDCCCAABFCCACBCBCC@CBBC>CDAD@CBBBCCC@CDCBA=A@CABB@C?AABAABBBB@@?@@@1?B@BBAA9@B???ABB>BB>@??C@@=ABBCBCCC?AAA?A=AA>>><<==A>?=9>AAAAAA??>AAA>??@<===<?@=@<AAAAAAAAB;>=<<</;8=8>?AAA/A@@?>3=::;;;A>??=@@@A/A;;;F=B=>><>A??;;;=@<@AAA@@699<6<<<@???AA===AAAA@9:5:9::AAB<AA>==AAAAA
@ATNG8:01583:06738
GATGGTTGGTGCACATGAGTGTATCCAGAAGATCAGGAACTCTAGAAGAATTCAGATTTTTAACACGAGAGTAAACGTAAAAAGAAGGTTTTACAAGACTCACGTTAACAATATTGCAGCAGTACGCACACAATCGAAGCGCAGTAAGGATGGCTAGTGTAACTAGCAAGAATACCACGAAAGCAAGAAAAAGAAGTACGCTATTAACTATTAACGTACCTGTCTCTTCCGAAACGAATGAGTACCTCTCAGACGCTCGTCCTACCATCGATGGATCTGAGTCT
+
CCCD@C@C?@A@BCCCCCDCCBBAA?ACC@CCCCCC=@=@BCCCBB?BC@C@CCCBBBBB2B<BBCCCECCBBB:@@>>>>?0?B=B?BCB;BCC@CBBBCCDCC=B?BA>AAB>AB@?ABBBDDCCCCCCB?BCCC?BABBBBBC?D@DBB?BCCCCCCC?ACCABB?BB?BBB>AACBA8?=<8<<<<=.?A?C?>>CCCCD>>:>@AA<>;>>BCC@CBBBBCC@B?CDD>BBC@BCCBBBB?AAABBBCCBBBBB>=<=BB>B>>>>?A=A?=>A??;==
@ATNG8:01584:06749
GATGGTAGCACGAGTCACTCATATCCAGAAGATCAGGAACTCTAGAAGAATTCAGATTTTAACACGAGAGTAAACGTAAAAGAAGGTTTTACAAGACTCACGTTAACAATATTGCAGCAGTACGCACACAATCGAAGCGCAGTAAGGATGGCTAGTGTAACTAGCAAGAATACCACGAAAGCAAGAAAAAAGAAGTACGCTATTAAACTATTAACGTACCTGTCTCTTCCGAAACGAATGAGTACGATGAGAGAGCTTTCTCTACCATCGATGGATCTGAGTCT
+
:B@@=BBA;;54;5:/0///;>@@@7;@@?BDCCAA?A:;;CDBBB@CC@C=A@@:999*48;;;<@;<?==>9=<:444&4;.5.555&5>>7;;;>=@<@B<@=?B?BFC@CBC@AABCCBAB;;;CB@AAAD@CCCA@@?@;A=AAA?B@@@BBAA>AGDBBA>AB>???<??BBC=AAA8999999%9@<?AAABA=>=178)88:90715=@>?;?A@@888@B@BCD<?@C?CBABD@??BACCBBBCCBBB;B===BB@D==886<8>>>=>@=;66
@ATNG8:01587:06725
GATGGTAGTATCTTGTCTACGAGAGCCAGAAGATCAGGAACTCTAGAAGAATTCAGATTTTTAACACGAGAGTAAACGTAAAAAGAAGGTTTTACAAGACTCACGTTAACAATATTGCAGCAGTACGCACACAATCGAAGCGCAGTAAGGATGGCTAGTGTAACTAGCAAGAATACCACGAAAGCAAGAAAAAGAAGTACGCTATTAACTATTAACGTACCTGTCTCTTCCGAAACGAATGAGTACTGTATCTATGTGTGCGCTACCATCGATGGATCTGAGTCT
+
;99;7==@;77//)/////555559<7<<<8<C@@@A<?:??=::9:7??99433379999$3,399;8888373(33499::)9<7<.555&5>>9;AAAAA@9;7;>AA>BBB>BBAACCBBCCCCECCBB@CECC?A@CCB;98?C?CAA?A@@@A@@?788BCCC?BBACA@:<<=>>8>>><@AABB2AA=@??999ABC>H8;;;;7:;>>;;;>AA@@989??:>?A:>??;877>@?=AA???A><98837;377=>>=C?>:::A?A998?@@:;@
@ATNG8:01590:06701
GATGGTAGAGTATCATGTGTATCTCCAGAAGATCAGGAACTCTAGAAGAATTCAGATTTTTTAACACGAGAGTAAACGTAAAAAGAAGGTTTTACAAGACTCACGTTAACAATATTGCAGCAGTACGCACACAATCGAAGCGCAGTAAGGATGGCTAGTGTAACTAGCAAGAATACCACGAAAGCAAGAAAAAAGAAGTACGCTATTAACTATTAACGTACCTGTCTCTTCCGAAACGAATGAGTACGTGTGACGTACGTGAGCTACCATCGATGGATCTGAGTCT
+
5:@@7;<D@C===<;65555555595:=C=AB?@;;4;4::>A@BC?BB>B=@?B;;;;;;$;6?<=C>>CCCCC=A;;9:::*9D@C:EEF9CCC@CCBCC>>00-0;@@<@?A>A@@?BBCBBBCCBDCGC@BBCC?@@@@B@@@?B=A;;7;@@@AA;;79?>;;<:<=9B>>558A?>6>9919<<<<>'>B?CDCAABBBB<?<>??A9?9:=CAA=@A::;>@=A>BDC=A;;79@@ABCBBAA@?A@@@@CCFCCDBBBB@BBAABBB@CBBBBBBAAA
@ATNG8:01590:06742
GATGGTAGTATATCGCGTCGCTATCCAGAAGATCAGGAACTCTAGAAGAATTCAGATTTTTAACACGAGAGTAAACGTAAAAAGAAGGTTTTACAAGACTCACGTTAACAATATTGCAGCAGTACGCACACAATCGAAGCGCAGTAAGGATGGCTAGTGTAACTAGCAAGAATACCACGAAAGCAAGAAAAAGAAGTACGCTATTAACTATTAACGTACCTGTCTCTTCCGAAACGAATGAGTACGAGAGAGCACACGTGTCTACCATCGATGGATCTGAGTCT
+
6CDD@FAA?;??BBCCBBCCCFBBB<@@@<@>BB;;7<?BBBCDCC@CC?A?@CC;::::);:BAACBBDB>??6=@;;;;;*;?<?4999&5<<8=C?BCCBBC@C@DC@BBBHGDBABBECHCFECCCCC@BCCB@CBBBCCCC?C@D;;:;BAAABCB@DBB@@@@CB@BCC;>>BBB=AAA@BBBCC3BB?BBBBCAAAA<@;>?>?;?;>?A@@=@A@@@@A>B?BBF>BBB?BBBBBBBBECCBAAABBBBBBBBAABB=B>>>>>A<@@>>>@@AAA
@ATNG8:01594:06728
GATGGTAGCTATACGTATATCTATGTACTCATCGTTTTCTGAAGAGACAGGTACGTTAATAGTTAATAGCGTACTTCTTTTTCTTGCTTTCGTGGTATTCTTGCTAGTTACACTAGCCATCCTTACTGCGCTTCGATTGTGTGCGTACTGCTGCAATATTGTTAACGTGAGTCTTGTAAAACCCTCTTTTTACGTTTACTCTCGTGTTAAAAATCTGAATTCTTCTAGAGTTCCTGATCTTCTGGGATGTGTGCGCATTGCCTACCATCGATGGATCTGAGTCT
+
AA=>:BB=DCCCBBBDDCCCCCCABBCCCDCCCCCCC9CCCC?CCBBBCC=AAABD?C?BBBB?B?CBBBC???B?BBCFC3BB?BBCC>CBBC@BBC?BB:;;BBBCACCEDDCDF?BBC@C@CCCCCCBD@CCCC>AACCDDBBBCCCB@A@B?C@@>@C?C@CCCCCCCCC@BCBCB9@@8@@AAA@,@A@@@;ABBBCCCDCB@CCCC5CBBCCAC@CD@CBDBBBC?C@BBCCCC?BBBG?C:;;DCCCCCBB=AA;ABB=A@CDDDC?BCCCBAAACC
@ATNG8:01594:06748
GATGGTAGTAGTACACTAGTCATACCAGAAGATCAGGAACTCTAGAAGAATTCAGATTTTTAACACGAGAGTAAACGTAAAAAGAAGGTTTTACAAGACTCACGTTAACAATATTGCAGCAGTACGCACACAATCGAAGCGCAGTAAGGATGGCTAGTGTAACTAGCAAGAATACCACGAAAGCAAGAAAAAGAAGTACGCTATTAACTATTAACGTACCTGTCTCTTCCGAAACGAATGAGTACGAGAGAGCACACGTGTCTACCATCGATGGATCTGAGTCT
+
<CCC@CBCBC@A;CCCCCCCGB@BA@CCC@CBBB@A=A>BBDCCCD@BC@C@A@@AAAAA2A?BDCCCCDCAAA;AAAABBB2BB@CADDD<CDD@CCBCCBBBC@B@BC@CBB?AACCDCBCCDDBBBCBB?BBBB@CAA@@@>>:@?C@@>@BCCCCBB?CBBBCC?BB?BBB>AABBC>BBB@BBCBB3BC@C>>>CAA@?;@:>>CB:=:=@CBB@A@@@ABB?A>ACC>CCD?BBBBBCCCCCCDBBBBBBBBCCCAAAA;AAAA@AA9>?@@A@@:8:
@ATNG8:01597:06747
GATGGTAGTGTGTCTCTGAGAGTAGTACTCATTCGTTTCGGAAGAGACAGGTACGTTAATATGTTAATAGCGATAACTTCTTTTTCTTTGCTTTCGTGGTATTCTTGCTAGTTACACTAGCCATCCTTACTGCGCTTCGATTGTGTGCGTACTGCTGCAATATTGTTAACGTGAGTCTTGTAAAAACCTTCTTTTTACGTTTACTCTCGTGTTAAAATCTGAATTCTTCTAGAGTTCCTGATCTTCTGGGTGTATCAGCGAGTATCTACATCGATGGATCTGAGTCT
+
/>@@<AA@A<>>CC@@A@?BBAA@AB@@@;;9./8:94..)-(-5559::.55555.57555<=5:5:997////)/9277777'9<<5=>?>6==<=7<90*/7)//:;<@<?>@>>>CC:;;A=A=ABAAAB:;2:=:92:>>::59:9A=<<@;99.5555:<9=5;;444458@7?99999$93=.56>>>+:?999/99:4==9955.555&59955.57<<49999555.5.5<;9;;49544)499;<<<;;;>>@>=AA000=005@<8@966C@??AB
@ATNG8:01604:06702
GATGGTAGCATCATGCATATCTCACCAGAAGATCAGGAACTCTAGAAGAATTCAGATTTTTAACACGAGAGTAAACGTAAAAAGAAGGTTTTACAAGACTCACGTTAACAATATTGCAGCAGTACGCACACAATCGAAGCGCAGTAAGGATGGCTAGTGTAACTAGCAAGAATACCACGAAAGCAAGAAAAAGAAGTACGCTATTAACTATTAACGTACCTGTCTCTTCCGAAACGAATGAGTACGAGAGTCAGAGCAGAGCTACCATCGATGGATCTGAGTCT
+
/77739>@AAABBAABDCCBBBECC@BCCABBCCDC@C@BCBCBCCAAA?CADCABABBB1B?BCBBB@@@999,9<@@@AA0AB?CADDD;CCBAC;<;GCBBB@C?CB?CBC@DDDCECBBACBHCCCA@=ABBB?CBBBBBBD@CABBB?BDDD@@@B@BCCBCB@BB?999;????A8????BBBBB3BB@BAAACCCB@;@<@@@C59477@AC?BBBAA@B>B?A@@9=9819>?ABBBBCAACBCCBBAA9:9=>=00,/:<<>?B@BA@@AAAABB
@ATNG8:01604:06717
GATGGTAGCGAGCGAGTGTGTATACCAGAAGATCAGGAACTCTAGAAGAATTCAGATTTTTAACACGAGAGTAAACGTAAAAAGAAGGTTTTACAAGACTCACGTTAACAATATTGCAGCAGTACGCACACAATCGAAGCGCAGTAAGGATGCTAGTGTAACTAGCCAAGAATACCACGAAAGCAAGAAAAAAGAAGTACGCTGATTAACTATTAACGTACCTGTCTCTTCCGAAACGATGAGTACGAGAGTCAGAGCAGAGCTACCATCGATGGATCTGAGTCT
+
4<<<8==55544:;9444955555549::.5554993:8==>CCCB@BB>?=>A==@CCA0@5:;599;<<>>>669?CDDD3:9.4.555&5:;49;566<6659=95626>>0569:444444=;:;;@=>>000>>>==?@@A;@:?;<6<==@?>>8/////)/48839<;044;;;3:99://////$//)///88;///959368881763338;6;;844486922./(..3/..;;9<=@A77:::7:87755....6.3233../7;98;<;::99
@ATNG8:01605:06707
GATGGTAGATACTCGCTGATACACCCAGAAGATCAGGAACTCTAGAAGAATTCAGATTTTTAACACGAGAGTAAACGTAAAAAGAAGGTTTTACAAGACTCACGTTAACAATATTGCAGCAGTACGCACACAATCGAAGCGCAGTAAGGATGGCTAATGTAACTAGCAAGAATACCACGAAAGCAAGAAAAAGAAGTACGCTATTAACTATTAACGTACCTGTCTCTTCCGAAACGAATGAGTACTATAGACTATCTGAGACTACCATCGATGGATCTGAGTCT
+
B5;5:;;@EDCCCCDDAAA9:6>;>15557:>9??@8?=CA:98@?;=?3948=><????.=:=@?<>><<733)33499:9):=7<9=>=0=6626AB99:>99.57<B?BBC;==BBBDCCBBBBABA;;6:???49:9:?==?3505::5:=<7<:::7;>===C?==<=B<6<@@@@:??><>@@@@0@@0//>9;;22527255995:6?<?>:.444399;-3-333(3>>4;7::///97/77@@B=:BB=====7778=777?@@>999;@000?=
@ATNG8:01605:06745
GATGGTAGTACATGATAGACGACACCAGAAGATCAGGAACTCTAGAAGAATTCAGATTTTTAACACGAGAGTAAACGTAAAAAGAAGGTTTTACAAGACTCACGTTAACAATATTGCAGCAGTACGCACACAATCGAAGCGCAGTAAGGATGGCTAGTGTAACTAGCAAGAATACCACGAAAGCAAGAAAAAGAAGTACGCTATTAACTATTAACGTACCTGTCTCTTCCGAAACGAATGAGTACAGAAGTACGATATGTCTACCATCGATGGATCTGAGTCT
+
4@@@<BCBCCDDDBBBCBBC@A@CB?BBC@CBB@@?<@=ABBBBBB?BC?A=?==::999'::ABGDGGCCAA=6>>;:;:;';<<<495505@>:@CCECCCCC@E@BB@CBB@CBCCCCABBDCCBBCCD@CC::9;BBBCBBB@CADBB?BCCDDCBB?CBBBBB?BD@CBB?AC???9::99?AAAB3BC@D@??BBBBB?B@AAAA;?<?ACCCACCA@@BC@C@CCF>BAA?ABBBDAAADC?BBBBBBBBCCCCAAA?BBABBBA<BC>>BB@>=;
@ATNG8:01606:06720
GATGGTAGTAGTACACTAGTCATACCAGAAGATCAGGAACTCTAGAAGAATTCAGATTTTTAACACGAGAGTAAACGTAAAAAGAAGGTTTTACAAGACTCACGTTAACAATATTGCAGCAGTACGCACACAATCGTAGCGCAGTAAGGATGGCTAGTGTAACTAGCAAGAATACCACGAAAGCAAGAAAAAGAAGTACGCTATTAACTATTAACGTACCTGTCTCTTCCGAAACGAATGAGTACACACTCTCATATGACACTACCATCGATGGATCTGAGTCT
+
;BCC?BBCCCBA<CDDDDEDCABBC@CCC?CCCD@A>A>BBDCCBC@CD?B?BBBBBCCC3C?ABCACCCBBBB<BBBDCCD5BB@C@BBB;BCC?CBBBCBCDC@D@BA?BBB@BBBBBCDEBBBDDCCCC?DDCCAA@AABBCC@D?@@??BCCCCABC?BDBBBB?BC@>>?>AABBB=B??;>@@@@/@A=A:::AABFD:>:=>??5:7:@CCC?BCAAACB@C?BBB>BBD?ABCCCCABAABBBBBABA?BAAABBAA?BBBBBCC?CCBBB>>>BB
@ATNG8:01610:06725
GATGGTAGCTCACGTACGTCACACGTACTCATTCGTTTCGGAAGAGACAGGTACGTTAATAGTTAATAGCGTACTTCTTTTTCTTGCTTTCGTGGTATACTTGCTAGTTACACTAGCCATCCTTACTGCGCTTCGATTGTGTGCGTACTGCTTCAATATTGTTAACGTGAGTCTTGTAAAACCTTCTTTTTACGTTTACTCTCGTGTTAAAAATCTGAATTCTTCTAGAGTTCCTGATCTTCTGGGTCTCTCTCTCACGCACTACCATCGATGGATCTGAGTCT
+
5:::8=@@BBBBCDCC@AAA@@BCBCBCCGCB@ADDD>CC?B@BCCBCBB>BE@A@@C?CDDD?B=@ABCA@@??=?CCCC1@@>AABC>AAAB?BBCBBB@@?@A>>9?AAABCBB?CCB:=:>>:;;;8918??A=B@@??????@BAAA9>><AAA=AA7:7;AAB>>>AA7;<@AA5A<A588888(7<<=@3;;>?>>@@>>:>DDD/A?==>=A:>=:=???C==:>=>?>>BE:>>>?7>;;;???@@@A@@@?>==A<?;;;@A@<????@>>>??
@ATNG8:01615:06720
GATGGTAGTATCTGTCTACGAGAGCCAGAAGATCAGTAACTCTAGAAGAATTCAGATTTTTAACACGAGAGTAAACGTAAAAAGAAGGTTTTACAAGACTCACGTTAACAATATTGCAGCAGTACGCACACAATCGAAGCGCAGTAAGGATGGCTAGTGTAACTAGCAAGAATACCACGAAAGCAAGAAAAAAGAAGTACGCTATTAACTATTAACGTACCTGTCTCTTCCGAAAACGAATGAGTACTATAGACTATCTGAGACTACCATCGATGGATCTGAGTCT
+
5:;:5<<:::666===>C>BAB@?@7@>D=A@?;@6559<;33498286383///::;;;+;7;?===<<<EGGFEFDCCCC5CCAC?BBB:BBB>BAAACBBBB>A>AB?BAA?BCCBBCCCCCCCBBBCABCCBB>BBAACDAA>A?BAA?ACCCCCA@>ACCDCD@@?=ACD<?????8<>>;::::99%9><>@BBA@AB@;<<8:?=,817ACCC@BB;;;AA:@:;;;;-:B?=CCBBBBBBBBBCBBBAAAAAAAAAABB@BBBAAAB@CABAA??>BA
@ATNG8:01616:06733
GATGGTAGCTCACGTACGTCACACGTACTTTCGTTTCGGAAGAGACAGGTACGTTAATAGTTAATAGCGTACTTCTTTTTCTTGCTTTCGTGGTATTCTTGCTAGTTACACTAGCCATCCTTACTGCGCTTCGATTGTGTGCGTACTGCTGCAATATTGTTAACGTGAGTCTTGTAAAACCTTCTTTTTACGTTTACTCTCGTGTTAAAAATCTGAATTCTTCTAGAGTTCCTGATCTTCTGGGTGTATCAGCGAGTATCTACCATCGATGGATCTGAGTCT
+
5CCC@CCCBBBAA@BCA<ACCDDCCCCBCB=BCBC>BC@C@CCCCCCCABBCCC?B@BCCC?B?BBBBCBBBC?@@???0?A?BCBC>CCCC@CCC?BB899BBCG?CCBBBBCC?BAA?A?CCDBBBBB?BBBB<A@@@>>>>>>C@@>>>@<?@?<AA<A:>>AACAA@@=@????3>8>;>>>>>/>=>==188::>>AAAA=@@??/?>>>A<A=??<@?@A??@<@:>=@@BB:==AA:>>>A?<<===@>>>;99//*/8;898@=>>>A>>>>>=
@ATNG8:01621:06741
GATGGTAGTGCGTGAGAGAGAGACCCAGAAGATCAGGAACTCTAGAAGAATTCAGATTTTTAACACGAGAGTAAACGTAAAAAGAAGGTTTTACAAGACTCACGTTAACAATATTGCAGCAGTACGCACACAATCGAAGCGCAGTAAGGATGGCTAGTGTAACTAGCAAGAATACCACGAAAGCAAGAAAAAGAAGTACGCCATTAACTATTAACGTACCTGTCTCTTCCGAAACGAATGAGTACACACTCTCATATGACACATCGATGGATCTGAGTCT
+
95CC@CBBBBBBBBCDFHCCCCCEE?BBB@DEDCBC@C?CBBBBBB?BB?B@CC??:===+=8=<=@=><?@A@8@@;;;;;';<892555&5<<7=@<BHDDCB6;7;@=@BD?BBCABDCCCBCDDBBBC@CBBC@CBA@@BBA@E@DBB@CBBCCBBC?BBECBC?BA<>=>?BDBBB>????AAABB3AC???@ABB>BF<?<?BB@=@=AB???<@A:;<>>;>=BBB:B>>:>@@>>>AA>888AA???==>@AA;:;B@@@@<@AAA@>>>>>
@ATNG8:01624:06717
GATGGTAGGCACTGCGCACACATCCCAGAAGATCAGGAACTCTAGAAGAATTCAGATTTTTAACACGAGAGTAAACGTAAAAAGAAGGTTTTACAAGACTCACGTTATCAATATTGCAGCAGTACGCACACAATCGAAGCGCAGTAAGGATGGCTAGTGTAACTAGCAAGAATACCACGAAAGCAAGAAAAAGAAGTACGCTATTAACTATTAACGTACCTGTCTCTTCCGAAACGATGAGTACTGCGTCTCACTCTCGCCTACCATCGAATCCTCTTAGTCT
+
5;;=9>>>9===<<?;>;599@@>>7CBB@BBBBAA?AACBCDBBB=;;6:>@?@>>=<?0><ACACBBBBBBA9B:;9999$9;7<8===7@A<:<;9<CCCCC?A@AB@BDC?CABECCCCECGEB@@;;5;BAA?BBCBCBBC=A>A;<6<AABBBAB>AABABB>AC>999;??@@A;::99?@AAA2@A?BAAABC???<>=B?>>;>;>ADCC@CC@???@;>=>==6@@@?BBBBDD999@A@@@?>?@ABBB>BBB?CCBB@><<:<@C?=:>>>
@ATNG8:01625:06703
GATGTAGCGCACACATAGATACAGTACTCATTCGTTTCGGAAGAGACAGGTACGTTAATAGTTAATAGCGTACTTCTTTTTCTTGCTTTCGTGGTATTCTTGCTAGTTACACTAGCCATCCTTACTGCGCTTCGATTGTGTGCGTACTGCTGCAATATTGTTAACGTGAGTCTTGTAAAACCTTCTTTTTACGTTTACTCTCGTGTTAAAAATCTGAATTCTTCTAGAGTTCCTGATCTTCTGGTATGACTAGTGTACTACTACCATCGATGGATCTGAGTCT
+
844444;99:A@@;96;556<<<@BBBBBBB?B><<299058=<A>CBB=A@@>=.949ABB@B@DCCDD@@@B?BBBDB0AA=A@@@;@BBC:;9C@CCBFHHFBC@EHBBBBCBACCC@B@BCCCBBBB>B;;;5;;;BCBAAABBBCBBBC?CCC=@@:;7;CDAAACDD4:;;;;-;9>9:9;:;*;@;;;/9;@@B@BA@@4:999(999@@;@=::6:ACBBA@>@?BBABBC?BBD?CAAABBBAABBBBBBBB@@@<@@?@@9:7:AAAAAAB@?
@ATNG8:01588:06778
GATGGTAGCGCATATCAGCGCAGCCCAGAAGATCAGGAACTCTAGAAGAATTCAGATTTTTAACACGAGAGTAAACGTAAAAAGAAGGTTTTACAAGACTCACGTTAACAATATTGCAGCAGTACGCACACAATCGAAGCGCAGTAAGGATGGCTAGTGTAACTAGCAAGAATACCACGAAAGCAAGAAAAAGAAGTACGCTATTAACTATTAACGTACCTGTCTCTTCCGAAACGAATGAGTACAGAGAGTACGATATGTCTACCATCGATGGATCTGAGTCT
+
:?AB?BBBBCCCBCFHD;;;CDBBB>BCCADBBCCC@D@BBBCCCB?BC@B?BBBCCDDE2E@BCCBCBCBBBB=B@@@AAB2BC@C=BBB9ACCABBBCCCCAA=A>AA?BBB@BBCCEDDC???CCCCB@=@?::6;BBBCCCCAEAE;::;BBCBBBC@HCBBCA?AB@CCC?AAAAD=AAB?CCCCC3CC?BAAACCDDD?C?BBBB?B?BAA@@@BBBCCEE@C?BBC>CCC?BAAABBBCDAAAABDDBBBBBBABB@@=@>??BBB?BCCEC????B
@ATNG8:01589:06796
GATGGTAGAGTACAGTGTAGTAGACCAGAAGATCAGGAACTCTAGAAGAATTCAGATTTTTAACACGAGAGTAAACGTAAAAAGAAGGTTTTACAAGACTCACGTTAACAATATTGCAGCAGTACGCACACAATCGAAGCGCAGTAAGGATGGCTAGTGTAACTAGCAAGAATACCACGAAAGCAAGAAAAAGAAGTACGCTATTAACGATTAACGTACCTGTCTCTTCCGAAACGAATGAGTACGTGTGACGTACGTGAAGCTACCATCGATGGATCTGAGTCT
+
=@4405<<BAA<666=><<<A0//<7::<995@@@@>B9:0<>:00*/91647=BBBBB=+;444:=;;;;333(389::99'9?;?9999055;7<=<;655546<59:8:::5:<<<<=;;;;;<55549.49893:554<<?=<A??>>?9::>993;58/////)/9389:17799;*//:1669::+:;8=8<=B9557171759928488A@A<@98855=6;5444/4;<6888===BBB@?=?=977;<877/7<77317;33333,3977788752
@ATNG8:01590:06788
GATGGTAGTGATACAGATCAGACACCAGAAGATCAGGAACTCTAGAAGAATTCAGATTTTTAACACGAGAGTAAACGTAAAAAGAAGGTTTTACAAGACTCACGTTAACAATATTGCAGCAGTACGCACACAATCGAAGCGCAGTAAGGATGGCTAGTGTAACTAGCAAGAATACCACGAAAGCAAGAAAAAGAAGTACGCTATTAACTATTAACGTACCTGTCTCTTCCGAAACGAATGAGTACAGAGAGTACGATATGTCTACCATCGATGGATCTGAGTCT
+
?CDF@CBBBCBBBCCCDC@@EGECB?BBC?BBBB??=@?BCBCBBB>BB@C?AA@?=???)=6BBBABBCC>>>8<>9:;;;.;C>C5:::&9@@=@AAACCCDC@C@CC@BCB?AA@@ABCCCCCGDCCCC@CBBB?BBEDCCAA>B@EBC?BCCCBBBC@DAAABC?BB@BAB?:9:@A9???=AABBC3BC?B:::BCCB@<@<??AB5:5;?BBB@CCCCAAA@C????9???;?ABBBCDDCBBBBCAAACCBBBB@@A@>=AAAAAA;AAAAA@?>>>
@ATNG8:01599:06769
GATGGTAGTACATGATAGACGACACCAGAAGATCAGGAACTCTAGAAGAATTCAGATTTTTAACACGAGAGTAAACGTAAAAAGAAGGTTTTACAAGACTCACGTTAACAATATTGCAGCAGTACGCACACAATCGAAGCGCAGTAAGGATGGCTAGTGTAACTAGCAAGAATACCACGAAAGCAAGAAAAAGAAGTACGCTATTAACTATTAACGTACCTGTCTCTTCCGAAACGAATGAGTACTATGTAGAGCTCTATACTAATCGATTGATCTGAGTCT
+
CCCC?BBCCCCCBBBBCCBD9;;DD@ECCADDBBBD@C@BCCBBBB>BB>A?CBA>@@@@0@?AAACCCCCBBA9@@::;:;);?<?@BBB9BCC@CBBCCCCBC@B@CB?BCE@BBDBCCABDDDCCBB999:ECC?A@CCCCBB?E@CBB?BCDDDDCC@CCCAAA@DD?BAB?BBAA@:@??9?@@@A2AB?B999CCBBA?D>AABB?B@BBCCD@DCCCCCC?B?ADD>DBB?BBACCDAAABCBBBBBBCBBBBBBBD>@=>>>=AAA?A@==>>>
@ATNG8:01607:06791
GATGGTAGCACGACACGACGATGTGTACTCATTCGTTTCGGAAGAGACAGGTACGTTAATAGTTAATAGCGTACTTCTTTTTCTTGCTTTCGTGGTATTCTTGCTAGTTACACTAGCCATCCTTACTGCGCTTCGATTGTGTGCGTACTGCTGCAATATTGTTAACGTGAGTCTTGTAAAACCTTCTTTTTACGTTTACTCTCGTGTTAAAATCTGAATTCTTCTAGAGTTCCTGATCTTCTGGTCTACTACACTGTACTCTACCATCGATGGATCTGAGTCT
+
BDBB?BCBBBBB>DCCCCB;66?CCCFCBBCCACCCH>CCAC@CCCCDBB?BCCCD?B?BACC?C@CCAAACB=C9A@???1@>8A=<818BBCACCCABB?BBBBCC=A@BBBBAB@BBA7;8;AAAD;;;;AAED;>>>>???>>>@@@???A<;;;;@@<A<AAAAB@@>>;>>>AA5A=B=>:999,6;999*,,,,,,9<694:;9,6::8;48+//49@==>>><@=AA@@??;>>B>@@?@@@@=>:;;=///;=7;5;;;;<@@;???@@>====
@ATNG8:01608:06785
GATGGTAGAGTACAGTGTAGTAGACCAGAAGATCAGGAACTCTAGAAGAATTCAGATTTTTAACACGAGAGTAAACGTAAAAAGAAGGTTTTACAAGACTCACGTTAACAATATTGCAGCAGTACGCACACAATCGAAGCGCAGTAAGGATGGCTAGTGTAACTAGCAAGAATACCACGAAAGCAAGAAAAAGAAGTACGCTATTAACTATTAACGTACCTGTCTCTTCCGAAACGAATGAGTACACATCGTCGTGTCGTGCTACCATCGATGGATCTGAGTCT
+
CBBC?BCCDBABBBCCDEEDCCCBB=BCC?CCCCCB@B@BBCCCCC?CC?C?CCAAAAAC2C?ABBBCCCCBBB=BBCCDCD3CC?C=@@@9AEJBHBBBCCDDD?B?BB@BCC?CBCABBCCDCCCCDDBB?BCBB?BBBBBBBB>C@EBB?BBBCCCBB?ACBBAA?DD?AAA=??ABB=BBB?BBCCC2CC?C???CBAAA;?;??BC7;8;ABAB@BBBBBDB@B?ABD>CCC?BBBAAABBCCCCBBBBBBBBBBBBBBB?CCCCCAA>ADBBBAAACA
@ATNG8:01618:06751
GATGGTAGACATATCGTACTCTCTGTACTCATTCGTTTCGGAAGAGACAGGTACGTTAATAGTTAATAGCGTACTTCTTTTTCTTGCTTTCGTGGTATTCTTGCTAGTTACACTAGCCATCCTTACTGCGCTTCGATTGTGTGCGTACTGCTGCAATATTGTTAACGTGAGTCTTGTAAAACCTTCTTTTTACGTTTACTCTCGTGTTAAAATCTGAATTCTTCTATAGTTCCTGATCTTCTGGGTGCGCTACAGTCTCTCTACCATCGATGGATCTGAGTCTATCGACCGACT
+
<A=B?BB>=BBCDA<<>B<BB<;;BBCBCCBC?BCAB<BB:;8;CBCCCC@CCABA?B?BB??<<28;@A?@;33/4<===+=B>C?>;.7<77.7=<9=A37738887@B>@@@??<@?A=A7;;???8888=>8816?@=====<<===AAAA7;9:::;7;<A@?;;8?;<695556'66=:??DDD/A>?@D7:9<:;:;>>@1888)5::9A;D=@@:>>@>>>A=A=?;9:>>7;;FE;@?>>B@@;;;=;;;AAA==9=;;;=;;5;;;;;;;;;D:7---=),,2,
@ATNG8:01620:06799
GATGCACGACACGACGATGTGTACTCATTCGTTTCGGAAGAGACAGGTACGTTAATAGTTAATAGCGTACTTCTTTTTCTTGCTTTCGTGGTATTCTTGCTAGTTACACTAGCCATCCTTACTGCGCTTCGATTGTGTGCGTACTGCTGCAATATTGTTAACGTGAGTCTTGTAAAACCTTCTTTTTACGTTTACTCTCGTGTTAAAAATCTGAATTCTTCTAGAGTTCCTGATCTTCTGGCTCTCGTAGACAGATACTACCATCGATGGATCTGAGTCT
+
DDBBBBCCCBCDCC@AACBCBCBBBB@@=@;;;0;A=@<ABCCDBB@BCBBB@B::<BB@B?CCC@@ABCA=?????)=;6;999,7<<=9BBA<9:5:>?AAB>BAAABAFF?BAB?B?B@>99888<ABBD=????@@@@@@AAAA:;;8===9=@=A=>>>>==>>>:=;;;;1;:>:>;==<,//998)/...558<==.5555'5888:3:7=?<A>>>@@@<><>AA>;;7;;A=@;;;;;==?;;:B>>>@;;;;>>?=====A@AAB===@@
@ATNG8:01621:06766
GATGGTAGCTCGCTGATGATATCTCCAGAAGATCAGGAACTCTAGAAGAATTTAGATTTTTAACACGAGAGTAAACGTAAAAAGAAGGTTTTACAAGACTCACGTTAACAATATTGCAGCAGTACGCACACAATCGAAGCGCAGTAAGGATGGCTAGTGTAACTAGCAAGAATACCACGAAAGCAAGAAAAAGAAGTACGCTATTAACTATTAACGTACCTGTCTCTTCCGAAACGAATGAGTAACTACTCTCAGAGACACACTACCATCGATGGATCTGAGTCT
+
9;5>665G;94555;9BBBBBCCBB>BBB@BBCEBB>B?@@AAAAA?AC<@?9?@===?=,=;;::0//?;===3;>98889'93,3,333&39;6;=B????DD=D;@@=876:??AAAA>@@>><???:;7;AAB=A><<:9:<9=4:7??B@>>>AAA=AA@>BB@BB@@??;@@999)8=:699999*;<7?@@@@@8889=8=>>>8=8::///46669@@?;=7999/9<=598----(-6668;522BBBA??>887;<8<980;:>9=0///.3.22
@ATNG8:01625:06756
GATGTAGCATCTGCATATCTCACCAGAAGATCAGGAACTCTAGAAGAATTCAGATTTTTAACACGAGAGTAAACGTAAAAAGAAGGTTTTACAAGACTCACGTTAACAATATTGCAGCAGTACGCACACAATCGAAGCGCAGTAAGGATGGCTAGTGTAACTAGCAAGAATACCACGAAAGCAAGAAAAAGAAGTACGCTATTAACTATTAACGTACCTGTCTCTTCCGAAACGAATGAGTACCTCTCAGACGCTCGTCCTACCATCGATGGATCTGAGTCT
+
D>?;?CCDDBDDBBCCCCCCCCC?BDD@CCCCBB@B@CCDDBBB@CB?B?BDDCACCC2C?CCDBBCCDAAA=?@:;;;;*;D>B5;;;7;CDAFCCCCCCCB<A<??=@DE@CBCBBCFCCCDDCBBBB?BEEE?CAAABBBB?C@CBB@BCCCCDCC?CCCBBAACC@BBC9:9BBB;BAA=AAAAB3AB@BAAADAA>>;>:>>??:=:=@CCD@DCBBBCC=?>?CD>BBB?BBBBCCC?BBBBBBCC???AAAA<A@@;>>@@AAA<AAAAAAA<<=
@ATNG8:01625:06768
GATGGTAGTGCGTGAGAGAGAGACCCAGAAGATCAGGAACTCTAGAAGAATTCAGATTTTTAACACGAGAGTAAACGTAAAAAGAAGGTTTTACAAGACTCACGTTAACAATATTGCAGCAGTACGCACACAATCGAAGCGCAGTAAGGATGGCTAGTGTAACTAGCAAGAATACCACGAAAGCAAGAAAAAGAAGTACGCTATTAACTATTAACGTACCTGTCTCTTCCGAAACGAATGAGTACTGTATCTATGTGTGCGCTACCATCGATGGATCTGAGTCT
+
54497444:<9;;=;;<CCCBBBB@<BBB;9555543>39:::8::733-4-33:::@A@.@?993;;888<8=3@@BCCCC5BB>A<@==0=<<8<66599:99458==8==<;B=@@@@9;9>>9<<@AB<BBDD:;;BAA;:9?C?BBC@???6555<5::;::<7;:-333,3/899(///(/9999)663333:888?=3932225.50229>><955:;:?<B<@@C<>>:98338;777>>==78777@:997:00/<;865557;49444988:;=
@ATNG8:01626:06778
GATGGTAGAGTATCATGTGTATCTCCAGAAGATCAGGAACTCTAGAAGAATTTCAGATTTTTAACAACGAGAGTAAACGTAAAAAGAAGGTTTTACAAGACTCACGTTAACAATATTGCAGCAGTACGCACACAATCGAAGCGCAGTAAGGATGGCTAGTGTAACTAGCAAGAATACCACTAAAGCAAGAAAAAAGAAGTACGCTATTAACTATTAACGTACCTGTCTCTTCCGAAACGAATGAGTACATAGATATACGTATAGCTACCATCGATGGTTCTGAGTCT
+
/7:93:;955555<<<;<9@>999?2949.44::;B4;6:99@?>>8=>29:,::40////$/)//)//////9::)5555555$594;9>??0>;;<?=<A@AA::69=AB=@@?588?>@>=BBBCFEDBBA@BBBA<@;;;BBFC@C@C;;6;A@@@AALAF@@@BB?AA=A??>?ACDC=DAA<999999%9<;;=8AB@AAC?B?A=B@=@=>>BBBADDBBBCC@C>A@B<AAA6;;AAAABBCDBBEDBCC??@ECBBCCB?B?;;>>>;><A?BAAAAA
@ATNG8:01579:06843
GATGGTAGATACTCGCTGATACACCCAGAAGATCAGGAACTCTAGAAGAATTCAGATTTTTAACACGAGAGTAAACGTAAAAAGAAGGTTTTACAAGACTCACGTTAACAATATTGCAGCAGTACGCACACAATCGAAGCGCAGTAAGGATGGCTAGTGTAACTAGCAAGAATACCACGAAAGCAAGAAAAAGAAGTACGCTATTAACTATTAACGTACCTGTCTCTTCCGAAACGAATGAGTACATAGATATACGTATAGCTACCATCGATGGATCTGAGTCT
+
5CBB?BCEDCCCCBBCCCBCBBBBB<A@?=@ABB@@=@:;;CBBBC?CC?B?BBBBBDCD3C=??BABBCB99929<@@@@@1@@=A:???7?CCADCGCBBBA@=A=AA?CCC@CBACCCCCCCCCAABCC?CAAA>AA@A?@?B?B?B:;8;BAABCCB?BCBBBB?BC@BBB:99BBA9@?>9====?.?C?BABBABBBB8;8;A@@<@;??@@@>AAAAA@A>A=AAA=AAA?BBBFCCDBBBB>??CCC@@@@@@@@;;5:<==>?>;??@@AAAA>=
@ATNG8:01584:06837
GATGGTAGCGCGACGAGCGTAGACCCAGAAGATCAGGAACTCTAGAAGAATTCAGATTTTTAACACGAGAGTAAACGTAAAAAGAAGGTTTTACAAGACTCACGTTAACAATATTGCAGCAGTACGCACACAATCGAAGCGCAGTAAGGATGGCTAGTGTAACTAGCAAGAATACCACGAAAGCAAGAAAAAGAAGTACGCTATTAACTATTAACGTACCTGTCTCTTCCGAAACGAATGAGTACGATGAGAGAGCTCTCTCTACCATCGATGGATCTGAGTTT
+
=>>>;CB>BFBBBBBBBCICCCBBB=BCCACBBC???A?BACCBBBABB?B?BBBBBBBB3B?BBBABCCB???8=@;;;;;*;E@D=ABB9ABC?CCCCCCLCB@B@BC@BCC?BAAADDDEBBBDCCCBA?BBDD?@@BBBBBB<A=@@@>ACCCCCCC?BBBAAA?BC@BBF9::ABB<BAA?AA@@@2AA?BCAACCABA;A<???@7;7;ACBB?BCAAABA=@=A@@9@??;?ABBCCBBBBCCDDCA=;::=>;<98:69@@@>==<@@@A@@;;;6
@ATNG8:01589:06806
GATGGTAGCGCACACATAGATACAGTACTCATTCGTTTCGGAAGAGACAGGTACGTTAATAGTTAATAGCGTACTTCTTTTTCTTGCTTTCGTGGTATTCTTGCTAGTTACACTAGCCATCCTTACTGCGCTTCGATTGTGTGCGTACTGTTGCAATATTGTTAACGTGAGTCTTGTAAAACCTTCTTTTTACGTTTACTCTCGTGTTAAAAATCTGAATTCTTCTAGAGTTCCTGATCTTCTGGGTCTCTCTCTCACGCACTACCATCGATGGATCTGAGTCT
+
;><>9>=<<ACBBCC;;;DBBC@BA;;5;<494;AAA<AC<A>AA@C@AB=@@@99268<<>C<C@BAABB;;0@600000$//)/899/;>;@7A>C?>C?AABBBD@CCCCCEED@BBB@B?BBCBCCCCBCBCB@BBCICCBBCCCCD;;;B?BBB>AC6;7;BBBCCCDC@CBCDE:B>B=;;;;;*;@@AC0;;A@CBCCDE?BBBB0@@@BB>B=CC?@@@B@@@@C@CCCDCB>B@AA;CAAABCCBB@@@@A@@@AA>BBBDDBB@BBAAAAAAAA
@ATNG8:01592:06813
GATGGTAGACATATCGTACTCTCTGTACTCATTCGTTTCGGAAGAGACAGGTACGTTAATAGTTAATAGCGTACTTACTTTTTCTTAGCTTTTCGTGGTATTCTTGCTAGTTTACACTAGCCATCCTTACTGCGCTTCGATTGTGTGCGTACTGCTGCAATATTGTTAACGTGAGTCTTGTAAAACCTTCTTTTTACGTTTACTCTTGTGTTAAAAATCTGAATTCTTCTAGAGTTCCTGATCTTCTGGATACACTCATGTGCACCCTACCATCGAATGGATCTTGATGTCT
+
CC>C@CCC?@@B@@BA>?<;;;;;><<<@=@B=BAAA9::.95=?9:9@?:?A:;;=@00/::6;<@@@AA??8@3337333$3738B:898&2966(//938<03:>>899(377755==:===;?=?????>=>:=AAA7;;=>HCB>>>@AA@@@A=;;;:>><A<A@>>ABC@@588???2?=C6;;===.=?=@@6=:9//*//:=;====,<///7387>><>>>=>==8=;?B????;<<=:=@@@A>>>@?>=<9///)--3-3---6/66/797832,,,,,2
@ATNG8:01595:06838
GATGGTAGCAGACGTGACAGAGCGCCAGAAGATCAGGAACTCTAGAAGAATTCTGATTTTTAACACGAGAGTAAACGTAAAAAGAAGGTTTTACAAGACTCACGTTAACAATATTGCAGCAGTACGCACACAATCGAAGCGCAGTAAGGATGGCTAGTGTAACTAGCAAGAATACCACGAAAGCAAGAAAAAGAAGTACGCTATTAACTATTAACGTACCTGTCCTCTTCCGAAACGAATGAGTACTGCGTCTCACTCTCGCCTACCATCGATGGATCTGAGTCT
+
;A;==<@;;595;;;;?DB<<AA@D;@9;49>>>@@=@<@CBB@AA=??>B>BBA?>==9)97<=>588<><<C8?<7:999'87279<;;188;8>:<@BB@9A7;78A=ACE<?===>=:::>>CBBB??<?@?>5<96999=?=C8<<C?BB?AB@><:>>>?@@<??:>@B>BBBBB7:;=988888(88-5==>??>>><>;>CAA=A<>>>??<@AA@<>>><A<=981900,0@>>@?;;>>>?===??A>>>AA398;5;?;;;??;?=>=@@@???
@ATNG8:01602:06806
GATGGTAGACACGTGTGCTCTCTCGTACTCATTCGTTTCGGAAGAGACAGGTACGTTAATAGTTAATAGCGTACTTCTTTTTCTTGCTTTCGTGGTATTCTTGCTAGTTACACTAGCCATCCTTACTGCGCTTCGATTGTGTGCGTACTGCTGCAATATTGTTAACGTGAGTCTTGTAAAACCTTCTTTTTACGTTTACTCTCGTGTTAAAAATCTGAATTCTTCTAGAGTTCCTGATCTTCTGGTAGAGCGTGCATATATCTACATCGATGGATCTGAGTCT
+
5BBC@BBBAABDCDCACBCCEECCBAAABCCCACCCE>BB?B@CDDCCCD?BBBCB?C?@AAA>A@CCDBBB<8=2<=>@@+@;;?==>8?@@B?BBB=><198:AAA?BBBBBB@A<<;<<@:A>A>===@;>>@@:==????@A???@@?;;;:;;;:>><A=@@@A>>>@@<>>=DD5=8=:98888(8>>>=7;:;;:;B>==<CBBB/B=>=A8=8=?;?@@A====B=BB@>==:=?A=@>=>A?=;;;;;?;;;A@888>>>>>?<?DAA@@@>=:
@ATNG8:01614:06814
GATGGTAGCTCACGTACGTCACACGTACTCATTCGTTTCGGAAGAGACAGGTACGTTAATTAGTTAATAGCGTACTTACTTTTTCTTAGCTTTTCGTGGTATTCTTGCTAGTTACACTAGCCATCCTTACTGCGCTTCGATTGTGTGCGTACTGCTGCAATATTGCTAACGTGAGTCTTGTAAAAACCTTCTTTTTACGTTTACTCTCGTGTTAAAAATCTGAATTCTTCTAGAAGTTCCTGATCTTCTGGCTCTCGTAGACAGATACTACCATCGATGGATCTGAGTCT
+
<>>>?BB95555;;;<666=@@@;;:5566??9AA;<259292:@>@@@>;>AAAA=A5;4;9:.988:<9<99;;*//8888)890679777&3333-44:587,373977//66///::16<94949999;67517552/22266;;77565557661222166894>?>??@<;;9;;;===+<=B=>999;*??BBE8@9:6<<5559.4444$49955.57;<740///)/838399:<;;7;;<6;;555::=;;;<<<<:::;=299878=>9>BCBBABBBB
@ATNG8:01615:06814
GATGGTAGGACGAGCGTCTGAGAGGTACTCATTCGTTCGGAAGAGACAGGTACGTTAATAGTTAATAGCGTACTTCTTTTTCTTGCTTTCGTGGTATTCTTGCTAGTTACACTAGCCATCCTTACTGCGCTTCGATTGTGTGCGTACTGCTGCAATATTGTTAACGTGAGTCTTGTAAAACCTTCTTTTTACGTTTACTCTCGTGTTAAAAATCTGAATTCTTCTAGAGTTCCTGATCTTCTGGGCAGACTCTCACACGCCTACCATCGATGGATCTGAGTCT
+
5;;<9BBA=A@;55@AABCBBCCC?CBBBCAA?AAB?BC@C@CCCCBBB@DDDBC@B@CCCC@C@CFCHC::;C@CCJDD3;;8:ABB=CCBC@DHFGCB@BABECH@BCBBBCBD@CCC?C@CCBBBCBC@CCCC@CA@@CCBCBBBBBBCCC?BBD@CC@C>AACCBBBCE@CCCCC;CAC?BBBB@2ABCCG>CCCCCCCAAA@CJCC5B;;;@=@>BB@@@AGCBB;;:;CBBBB?AACM?GDCCCCBBBBAACBB@BBC@CCCCCCC@CBBBCCCBAA
@ATNG8:01617:06809
GATGGTAGTAGTACACTAGTCATACCAGAAGATCAGGAACTCTAGAAGAATTCAGATTTTTAACACGAGAGTAAACGTAAAAAGAAGGTTTCACAAGACTCACGTTAACAATATTGCAGCAGTACGCACACAATCGAAGCGCAGTAAGGATGGCTAGTGTAACTAGCAAGAATACCACGAAACAAGAAAAAGAAGTACGCTATTAACTATTAACGTACCTGTCTCTTCCGAAACGAATGAGTACACATCGTCGTGTCGTGCTACCATCGATGGATCTGAGTCT
+
;?;B?CCAA?;B=@=<<ABCC@A;;4:AA?BBBBAB7;5;ABAAAA?BA?B@BBAAABBB0?9@?9::CBCABC>98;CGGG3BC?C@EE?CCCC@CABACCBAB?B?BC@CCC>AAAABCHICCBCBCCBB?BBCB7:;;:AAAD@CADA@?AAACCEBB=@@CDBB?AD?BBB?AA???8=@:@@AAA2AB?B?>?A>??@<@<@?@A3818AC@@?CH@A@DCAC=AAF>B??=@BBFCBABBBDABBBA989@AB@ABBB?BBCBB??<????BAAA??
@ATNG8:01621:06833
GATGTTAGAGTACAGTGTAGTAGACCAGAAGATCAGTAACTCTAGAAGAATTCAGATTTTTAACACGAGAGTAAACGTAAAAAGAAGGTTTTACAAGACTCACGTTAACAATATTGCAGCAGTACGCACACAATCGAAGCGCAGTAAGGATGGCTAGTGTAACTAGCAAGAATACCACGAAAGCAAGAAAAAAGAAGTACGCTATTAACTATTAACGTACCTGTCTCTTCCGAAACGAATGAGTACACATCGTCGTGTCGTGCTACCATCGATGGATCTGAGTCT
+
CDCAA?ACCCCAABCCCDEEDDCBB?BCC@DCCCCCCC=BBAAAAA?AA?A?BBCBBBBB1B<@@CCGDCICBB<@@@ABBB2BC@C@CCC;CDC@CBBBC@@0000@A@@AAC@BBBBBCDCCAABCCCCC@CCCC?BBCCCGAA>B?BBC@BBCCDCCD?BCBBBB?BB@AAA=@???=6>>>;999999%9@;@98:BBBBB?B?BBDB:=:=@EBB@BD@AACB@D?CCD>CBB?BBBBBBBCCCCCCBBBBBBBBA@@C9949BBBCCC?ABBBBAAABB
@ATNG8:01622:06831
GATGGTAGGTGCACATGAGTGTATCCAGAAGATCAGGAACTCTAGAAGAATTCAGATTTTTAACACGAGAGTAAACGTAAAAAGAAGGTTTTACAAGACTCACGTTTAACAATATTGCAGCAGTACGCACACAATCGAAGCGCAGTAAGGATGGCTAGTGTAACTAGCAAGAATACCACGAAAGCTAGAAAAAGAAGTACGCTATTAACTATTAACGTACCTGTCTCTTCCGAAACGAATGAGTACGATGAGAGAGCTCTCTCTACCATCGATGGATCTGAGTCT
+
ECBB?=DD=:665<<<BACCCCCBC?BAA>A;;:??=@=AA@@@BB?BB@B@BDBDBGEI5D@AABA@A>0000*000////$/<7=9>>>0==<7<>:;;=>::9(45::7;5805<??BB=BBBBBBCAAA@DCCB?BBCBBBDD@D@CBB>@@BBBBCC>@@CCCC?DD?CCG?AAAA@;AA??>CCCB19:;?@BBBBCCC?B?@A@@<@<@@@BB>BBBCBCBAC?A@D?CCC?@@?AAABBCBEEBBBAAA@@?????9999CBBB@?<====;;;AB@
@ATNG8:01584:06891
GATGGTAGCTCACGTACGTCACACGTACTCATTCGTTTCGGAAGAGACAGGTACGTTAATAGTTAATAGCGTACTTCTTTTTCTTGCTTTCGTGGTATTCTTGCTAGTTACACTAGCCATCCTTACTGCGCTTCGATTGTGTGCGTACTGCTGCAATATTGTTAACGTGAGTCTTGTAAAACCTTCTTTTTACGTTTACTCTCGTGTTAAAATCTTGAATTCTTCTAGAGTTTCCTGATCTCTTGGCTCTTCGTAGACAATACTACCATCGATGGATCTGAGTCT
+
5CBB?BBB@?;@BBBB666>BCDBBBCBBBBC?ABCC>BBADGCCBBB;:7;CACA=@7;;A?=A?AACBBDBBA?99999)79188;;1;;>=8<AA=@A=@AABBB?BDC999BB?AA@=A<;;@:9:>=<AB>><>?A@A>;;;@@C><963)---(-50849F<;;7766/5578;+:7<.579::)9=9990778::9::9>1///(.//(.72706627:77:255'239:77----(-27225.5566775935555//)/89;6:::>;;;B@@>>>
@ATNG8:01586:06884
GATGGTAGATACTCGCTGATACACCCAGAAGATCAGGAACTCTAGAAGAATTCAGATTTTTAACACGAGAGTAAACGTAAAAAGAAGGTTTTACAAGACTCACGTTAACAATATTGCAGCAGTACGCACACAATCGAAGCGCAGTAAGGATGGCTAGTGTAACTAGCAAGAATACCACGAAAGCAAGAAAAAAGAAGTACGCTATTAACTATTAACGTACCTGTCTCTTCCGAAACGAATGAGTACATAGATATACGTATAGCTACCATCGATGGATCTGAGTCT
+
6FCC@BCCDCBBBCCCCAAACCCCB=BCC?CDCCBB?B?BBCBBBC@BB?B?AAA>>=>=.??BBCACBBBBBB<BBBBBBB5CC?B@BCD;CECACAAACCC@@>A@GG@CAB?BCBBCCCCCCCCCBCCD?CCBB?@@@@???B>C@CBB?BCCCCAAA@CCAABC@BB>?>?499999+9??;99::::%:??C:8:CDCB@;@:>>@@;?<?AB@@=@B@@@BB@C?BBB>BBC?CBBCCCCCBABCCCCAAACAA<>>@>>:><>>A==:<AAAAAA:::
@ATNG8:01595:06868
GATGGTAGCTCACGTACGTCACACGTACTCATTCGTTTCGGAAGAGACAGGTACGTTAATAGTTAATAGCGTACTTCTTTTTCTTGCTTTCGTGGTATTCTTGCTAGTTACACTAGCCATCCTTACTGCGCTTCGATTGTGTGCGTACTGCTGCAATATTGTTAACGTGAGTCTTGTAAAACCTTCTTTTTACGTTTACTCTCGTGTTAAAAATCTGAATTCTTCTAGAGTTCCTGATCTTCTGGATAGCGACGCGATATACTACCATCGATGGATCTGAGTCT
+
5?AA?CCCCCC@AA;@66;CCCCCCBBCCCAA>ACCF>DD=B@BCBBBCC@CCCBB?B?BBAC?C@CCAAABBBC?99:::.9A>CBBB=BBBB?AAB?BB===>BBB?BCCCCCAA<AB?;@9@@>>A><>;CA?>7>===>>>@@AACC=??A;@@@=AA<><>@@ABAAAA=???AA5A=B=@@@@@/@@<;;1998///99:?<>EDD.A>>?@;D:==:=AAA;;;=D<AA@AAA7;;B=AAB>>;<;@@@@?@DA@?@@<A===A?@<???=?>>;==
@ATNG8:01595:06887
GATGGTAGGCACTGCGCACACATCCCAGAAGATCAGGAACTCTAGAAGAATTCAGATTTTTAACACGAGAGTAAACGTAAAAAGAAGGTTTTACAAGACTCACGTTAACAATATTGCAGCAGTACGCACACAATCGAAGCGCAGTAAGGATGGCTAGTGTAACTAGCAAGAATACCACGAAAGCAAGAAAAAAGAAGTACGCTATTAACTATTAACGTACCTGTCTCTTCCGAAACGAATGAGTACTGTATCTATGTGTGCGCTACCATCGATGGATCTGAGTCT
+
/?@;8<?<69;;<<@?:::AACCEF>ECC@DDDCCC@B?BBCCBCB?@@=@>ABBAABBA2B?@?@AAACCBBA:@:;;AA@,@@=BAIID;CCDAJCCCGGCCB@C@CC@B::8;@BBCCCCCCCCCBBDD@BCAA<@@BBCCBB>B?B@@>@CCCBADA?CCCCCC?AA>BBB9??99927<<88899:9%:@<A??@BBAAA<A7;;??<?:::@00,0=;;?BB@CACCD=A??<>BBCCBCDBBCCCA>??BBBBBBB>>><?AAAA@B?B::9ACCBCB
@ATNG8:01600:06887
GATGGTAGTGATACAGATCAGACACCAGAAGATCAGGAACTCTAGAAGAATTCAGATTTTTAACACGAGAGTAAACGTAAAAAGAAGGTTTTACAAGACTCACGTTAACAATATTGCAGCAGTACGCACACAATCGAAGCGCAGTAAGGATGGCTAGTGTAACTAGCAAGAATACCACGAAAGCAAGAAAAAAGAAGTACGCTATTAACTATTAACGTACCTGTCTCTTCCGAAACGAATGAGTACGAGAGTCAGAGCAGAGCTACCATCGATGGATCTGAGTCT
+
@<BB:BBBBBCBBDBCCEECCCDCC?BBF@CBCB@@=@9BCCCDAA?AC@C@BBA@???>1??CBBBBBBBBBB=AA@@@@@0@B?B?BDC;CCD?CB@BDDCCC@C@CC@BBB@CCCCCCCCBCCCCCCCC@DCCC@CAA?@@AB?BACBB?BCCDCCCC@CACBBC@BB>AAA899@@@:A@@;==<???'?A?C:79DDCBA?B?BB@A<><>ACCC?CD@@@ABAE?BBB=AAA????BCCCCBBBCBBBCBBBAAABBBBB?BB>>@@C@CCCBBCBBBC
@ATNG8:01601:06876
GATGGTAGTGTGTCTCTGAGAGTAGTACTCATTCGTTTCGGAAGAGACAGGTACGTTAATAGTTAATAGCGTACTTCTTTTTCTTGCTTTCGTGGTATTCTTGCTAGTTACACTAGCCATCCTTACTGCGCTTCGATTGTGTGCGTACTGCTGCAATATTGTTAACGTGAGTCTTGTAAAACCTTCTTTTTACGTTTACTCTCGTGTTAAAAATCTGAATTCTTCTAGAGTTCCTGATCTTCTGGTAGAGCGTGCATATATCTACCATCGATGGATCTGAGTCT
+
>?@A=AACBC@@ACABACBBBCCBBB@@@B;:7;@@C=BC@C@CCCBBAB@CCBBC@C?CBDD@D?BBBCCCCCCACCCCC5BB>BCCC>CC@A?ACC@HEACCCBEJACCCCCCCC?BBC@D@DCDC9;:C@CCCC?CCCCECBBBBBBCBBBC@BBB?BC@C?BBBBCCCCC>A@@@@3@=A;:::::*:BBBG>CBBBBCCDBB5;;;;*;@@;;9;@A@?AGBBBCC?B?AAABBB?BAD@CCBCB@@@A@@@ABBBBBBEACBBBBBB@BCBBBBBCBB
@ATNG8:01602:06894
GATGGTAGTATATCGCGTCGCTATCCAGAAGATCAGGAACTCTAGAAGAATTCAGATTTTTAACACGAGAGTAAACGTAAAAAGAAGGTTTTACAAGACTCACGTTAACAATATTGCAGCAGTACGCACACAATCGAAGCGCAGTAAGGATGGCTAGTGTAACTAGCAAGAATACCCGAAAGCAAGAAAAAGAAGTACGCTATTAACTATTAACGTACCTGTCTCTTCCGAAACGAATGAGTACTATCTCAGAGACACACTACCATCGATGGATCTGAGTCT
+
6>BB@CBBBDDBBBBCCECBBCBBB=@BB?BCCFBB@B@CCDCCCD?BB?B@CFBBBBBB2A?AAAAAACBBBC>A:<9<;;(9;657@AB;CCC@CEBAAA@00-0;>>=DA@?@B@@@CCCCCCCBBBBC@BCCC>@@BBBCCC?C?B::7;BBBBBBB?CBCCCC@BB@AAAB<BBB>BBA??????.>@?@AABBEBBB@B<?@>>?C?BA@@@==<<=;=<8<:=BC:BBB>AAB@?>===@@@ACCBBAA>>>A@>><>AAABBB?BAAABBCBAA
@ATNG8:01611:06850
GATGGTAGCTCACGTACGTCACACGTACTCATTCGTTTCGGAAGAGACAGGTACGTTAATAGTTAATAGCGTACTTCTTTTTCTTGCTTTCGTGGTATTCTTGCTAGTTACACTAGCCATCCTTACTGCGCTTCGATTGTGTGCGTACTGCTGCAATATTGTTAACGTGAGTCTTGTAAAACCTTCTTTTTACGTTTACTCTCGTGTTAAAAATCTGAATTCTTCTAGAGTTCCTGATCTTCTGGATAGCGACGCGATATACTACCATCGATGGATCTGAGTCT
+
6CBB@BCCBBBBCCCG9<:CCCCCBBBAACA@<ACCC>CC@D@CABBCBBACCBBB?B?BBCC@C@CCCCBBBBB?AAAAA2@D?BBCC>BBBC@BCB?BB<?>ABBB@BBBBFCBB?BBC<?<?BA>>>>><@@@@8==<<<<=AA>>>AA===<;;;=AB>D<@@???B@@@;??BCC/A;A;ADAAC/@@6670777///<;:>:>DDD/A><>>=B9;;7;??@=>>=@<@???@?<?>B<@@A>>>??AA@:::@@>?==:>>@@B?>:?AAAA:;:@?
@ATNG8:01614:06875
GATGGTAGTGTCATATGAGAGTGTGTACTCATTCGTTTCGGAAGAGACAGGTACGTTAATAGTTAATAGCGTACTTCTTTTTCTTGCTTTCGTGGTATTCTTGCTAGTTACACTAGCCATCCTTACTGCGCTTCGATTGTGTGCGTACTGCTGCAATATTGTTAACGTGAGTCTTGTAAAACCTTCTTTTTACGTTTACTCTCGTGTTAAAAATCTGAATTCTTCTAGAGTTCCTGATCTTCTGGGTGTATCAGCGAGTATCTACCATCGATGGATCTGAGTCT
+
6EDD@CCCCBB@BBCDCFCCCCCCBCCCCCBB?BDCC>CD@D@CDCCCCCAECECC@C?CDDC?D@DCCCBBCB@<::::9.9C?BABB<ACCC@BCDAFD@BBABBC@CCCCCCCC@CCC?C?DBBCBCCC@CCCD?BBBBDBCBBCCDCBBBB?DCC@BB>A?ACCDDDDBB@BAAAA9@;@;:::::*:BBBC=BCDCCCCCCB<AAAA0@BBDGACBCC@CCCCC@@>@@CBBCBB>BBCC=CCCCCBCCCFCCBCCCF::6;@A@BAA?BAAAABA@@@
@ATNG8:01618:06891
GATGGTAGTATCTGCACACTCTGTCCAGAAGATCAGGAACTCTAGAAGAATTCAGATTTTTAACACGAGAGTAAACGTAAAAAGAAGGTTTTACAAGACTCACGTTAACAATATTGCAGCAGTACGCACACAATCGAAGCGCAGTAAGGATGGCTAGTGTAACTAGCATACCACGAAAGCAAGAAAAAGAAGTACGCTATTAACTATTAACGTACCTGTCTCTTCCGAAACGAATGAGTACTATAGACTATCTGAGACTACCATCGATGGATCTGAGTCT
+
5ABC?BBCC@CBBCCCBCBCCCCCC@CEE?DDBBBC:;:;BCCBAB?BB?B@BAA9:::9)9>AB?@?A@@@A>8>@;;;<;*9A:A:DDD;CBB?BCCAAACCB@C@CC@CCC<@@CCCCCBBBCCCCBBB?CBBB?CBBBBBBB@B@D@A?@BBBCCDC@BAABBBBCC>AAA@C;=>>?@@@AA2@A?ABBBBBBBE=?=?BCC@C>ABBBB?BBB>;;;=B=BAA7AAC?AAABBBBAABBBBBBBBB>BCBB@?AA=>8==B@A;>>BBBBE>>>
@ATNG8:01622:06890
GATGGTAGGAGACACGTCGCACACGTACTCATTCGTTTCGGAAGAGACAGGTACGTTAATAGTTAATAGCGTACTTCTTTTTCTTGCTTTCGTGGTATTCTTGCTAGTTACACTAGCCATCCTTACTGCGCTTTGATTGTGTGCGTACTGCTGCAATATTGTTAACGTGAGTCTTGTAAAACCTTCTTTTTACGTTTACTCTCGTGTTAAAAATCTGAATTCTTCTAGAGTTCCTGATCTTCTGGGTCTACGCTCGTCGCGCTACCATCGATGGATCTGAGTCT
+
AB=C?CCD@CCBCCCC@AADCBCDCCCCCCCC@CCCC=CD@C?CBBBBBD@CCCBB@B?AABD@D@CDCCBBDBB>AA@@@2AB?BCBB=ABDD@BBB=@?9>>ACFC?CCBBBBBB?BB@=A9<<AAAAAAA9@@@9===???AAA>>>;;;>A=@@@;??=A:>>B?@?@==9=>>??2=9>188888(8>:::/:::::;::::18886'2::8C;D9?@<@@>>;>>=A=A@=89=///@@6=<=@CB>>=>>>>AA??>C=BBBA@@@:=:::@@A@@=
@ATNG8:01624:06874
GATGGTAGACATATCGTACTCTCTGTACTCATTCGTTTCGGAAGAGACAGGTACGTTAATAGTTAATAGCGTACTTCTTTTTCTTGCTTTCGTTGTATTCTGCTAGTTACACTAGCCATCCTTACTGCGCTTCGATTGTGTGCGTACTGCTGCAATATTGTTAACGTGAGTCTTGTAAAACCGTTCTTTTTACGTTTACTCTCGTGTTAAAAATCTGAATTCTTCTAGAGTTCCTGATCTTCTGGGTGCGCTACAGTCTCTCTACATCGATGGATCTGAGTCT
+
AA=B@CBCBBCBBDEGCDDCCCCBBB@@@CAA=@AAB=AA>@@CA@@@AC=@B??@7@784==8<>BA@?>;733377788)7968373(3884:=<A?>@=>CC??<?BB?????<?AA;?:ACC<<::;;=<<<6;:BB@@@;;;@@?=:::5::=:;;7;;??@888>>?;>>BAC3;366:>>?@@.=775A0859;==:65;79999(---/5380;;<@;::///9@9:::://+/99:17;;;;BAA>>><;;A==///<<<<7;6;??;;;;;=:
@ATNG8:01624:06894
GATGGTAGTCTCAGATAGTCTATAGTACTCATTCGTTTTCGGAAGAGAACAGGTTACGTTAATATGTTAATAGCGTACTTCTTTTTCTTTGCTTTCGTGGTATTTCTTGCTAGTTACACTAGCCATCCTTACTGCGCTTCGATTGTGTGCGTACTGCTGCAATAATTGTTAACGTGAGTCTTGTAAAAACCTTCTTTTTACGTTTACTCTCGTGTTAAAAATCTGAATTCTTCTAGAGTTCCTGATCTTCTGGGTGTATCAGCGAGTATCTACATCGATGGATCTGAGTCT
+
>:558==A@?@BAB@A<@966=<555555544395555&5:5:597--(---(-(-6--(/*9999>8@;AB;://777)//777'777.9;<<46559495//)/;)//888>0444444/7*/0>)/)/;::==6616<@@=>==>>599@=>999555.55.5.554947////799:9566>>>+604399999$44444)444444555<49999$/////)/4:;4/555555.57;;9<::.5544)44559<655==>=<@;>?<;@9///;7<//0>>>?==
@ATNG8:01625:06866
GATGTAGCGCACACATAGATACAGTACTCATTCGTTTCGGAAGAGACAGGTACGTTAATAGTTAATAGCGTACTTCTTTTTCTTGCTTCGTGGTATTCTTGCTAGTTACACTAGCCATCCTTACTGCGCTTCGATGTGTGCGTACTGCTGCAATATTGTTAACGTGAGTCTTGTAAAACCTTCTTTTTACGTTTACTCTCGTGTTAAAAATCTGAATTCTTCTAGAGTTCCTGATCTTCTGGTATGACTAGTGTACTACTACCATCGATGGATCTGAGTCT
+
7////7://5;;=<<;;;5559555555444.4;;;255.5.5<556<<7;;9;=.4.49993;59;<;::9;;.44444$4:5:44.4855.69@8<@>>@;;?C?696=====<?>D?B@BBBAAB>A@A@000>>?CCCCBBBAAAAAA=@=>=;<7;=@@BCB@@@C@A@AA@7<8@=>>>==,=>>@C=BBBBBBBAAA4;:;;*:@?:949=@@>ABBA;:;=@:?>AAAA8;;@=B??@999?>90000////::7=::::<<5<<<;;;;<<;
@ATNG8:01627:06855
GATGGTAGCTATACGTATATCTATGTACTCATTCGTTTCGGAAGAGACAGGTACGTTAATAGTTAATAGCGTACTTCTTTTTCTTGCTTTCGTGGTATTCTTGCTAGTTACACTAGCCATCCTTACTGCGCTTCGATTGTGTGCGTACTGCTGCAATATTGTTAACGTGAGTCTTGTAAAACCTTCTTTTTACGTTTACTCTCGTGTTAAAAATCTGAATTCTTCTAGAGTTCCTGATCTTCTGGCTCTCGTAGACAGATACTACCATCGATGGATCTGAGTCT
+
ACDD?CABBCCBBBBCECCCDCCCCCCDCCAA?ADDD>CB@B?BBCCCDB?DCCBB?B@CCCC@C?CCAAABCBC9BBBBB2AC?C???<?BBD?AAC@CB588?BBA?ACCCBB??<?B?;A9=AAA>999;AAAA:?=@<==???@AAAA@>@;@@@=AB<@<@@@@A??>>:>@@AA6A=@<??@@@/?A6660779///<8:=5;;;;+9AAAB<B<>>;>@@@???<@<>>=>AA8;;B=A@@=>=@@>>>AAAA@@=<>=>>>>>=?=AAAAAAA>==
@ATNG8:01591:06933
GATTAGTGTGTCTCTGAGAGTAGTACTCATTCGTTTCGGAAGAGACAGGTACGTTAATAGTTAATAGCGTACTTCTTTTTCTTGCTTTCGTGGTATTCTTGCTAGTTACACTAGCCATCCTTACTGCGCTTCGATTGTGTGCGTACTGCTGCAATATTGTTAACGTGAGTCTTGTAAAACCTTCTTTTTACGTTTTACTCTCGTGTTAAAAAATCTGAATTCTTCTAGAGTTCCTGATCTTCTGGGTGTATCAGCGAGTATCTACATCGATGGATCTGAGTCT
+
48;39@?@>B@>666<?<<>?===>@@>CB9BBCD>B=7<7;555===8==?<<8<=@@69157:::;;9999.55555$597<555)59<;4///)/;)//;<<>1666;::<<7:<=0506=997///)//::3//5995555554<<<<<;@A@<=<8<9:556;;;==:>@>@>0=8<.55555$5<5555&59556>A>9949:999$///77)/,/<9=566=<<7<5:9::44.49;;4=>;;;<666;==56577///-7,,,-(----7::<><
@ATNG8:01595:06926
GATGGTAGTATCTGTCTACGAGAGCCAGAAGATCAGGAACTCTAGAAGAATTCAGATTTTTTAACACGAGAGTAAACGTAAAAAAGAAGGTTTTACAAGACTCACGTTAACAATATTGCAGCAGTACGCACACAATCGAAGCGCAGTAAGGATGGCTAGTGTAACTAGCAAGAAATACCACGAAAAGCAAGAAAAAAGAAGTACGCTATTAACTATTAACGTACCTGTCTCTTCCGAAACGAATGAGTACTACTCTCAGAGACACACTACCATCGATGGATCTGAGCTCT
+
5;<<7<;00////:<<=CBC;666;9>?C@CBBBBB?B?BBCBBCC@BC?B@BBA>?????'??CBBBBBD????8;7?@==@B(A=:;2555&5A;4>A9<;BBBB@CACC?CBB?BFBDBBBBBBCBCBBBC@CC;;;;DCDCD<;:;ACCD@CA@@CB@@>@AA@:0,000*0005:;/888*8<=;ABCBB=&8848447AAA::58/5:661537<ABC?CBAC@@@<@:::9/8??=ABCBBBBA:::99<<89787=33333/(......;5:454443;;83
@ATNG8:01597:06903
GATGGTAGTGCGTGAGAGAGAGACCCAGAAGATCAGGAACTCTAGAAGAATTCAGATTTTTAACACGAGAGTAAACGTAAAAAGAAGGTTTTACAAGACTCACGTTAACAATATTGCAGCAGTACGCACACAATCGAAGCGCAGTAAGGATGGCTAGTGTAACTAGCAAGAATACCACGAAAGCAAGAAAAAGAAGTACGCTATTAACTATTAACGTACCTGTCTCTTCCGAAACGAATGAGTACTATAGACTATCTGAGACTACCATCGATGGATCTGAGTCT
+
4B<A?BBBCCCBBBBCCCCCBB;;;09AC@CBCC;;8;:>?CBBBB@BB@B@BB@A@DDD3D?CCBAAACCBBB=BCBBBBB2BC?C@BEE;DCD@CCCDCCCBB>A?AA>BBBADCCCBBBCCCCCBBBCC@CCBC@BBBCBCAA>B?B@@>@BBBBBCC@CCCCCC?AA@CCB9::BBB=????BBABB3BC?BBBBBBBBB>A>BAAB7;8;ADCC@CCBCBBB?A????9?AA?BBBBBBBBCCCBCBAAABBCCBBBBCC?AABCCCC?@ABDBAA?@?
@ATNG8:01607:06906
GATGTAGTGTCATATGAGAGTGTGTACTCATTCGTTTCGGAAGAGACAGGTACGTTAATAGTTAATAGCGTACTTCTTTTTCTTGCTTTCGTGGTATTCTTGCTAGTTACACTAGCCATCCTTACTGCGCTTCGATTGTGTGCGTACTTCTGCAATATTGTTAACGTGAGTCTTGTAAAACCTTCTTTTTACGTTTACTCTCGTGTTAAAAATCCGAATTCTTCTAGAGTTCCTGATCTTCTGGGTCTCTCTCTCACGCACTACCATCGATGGATCTGAGTCT
+
84444<@A@@A;CCBBFHKBAAAA@@@@AA@=@BBB=BC>A?ADGCDDE@CCBA@@DACCBC@C:BBBBBBBDD?BBBBB2AD@BBCC>CCCC?BCD@CC;;;CECB@CDCBCCCC?CBB?B?BBA@=@:;7;ACB?AABBLGICCBB?BBBBBACCC@CD@C?BBBCCCCBC@CCCCC;B@C<;;;;;*:BAAA7;;BBBCCAA@5<;;;*<D?CCAC@AA?@BCDCDC@C@CCBCBB?B;;;8<BBBBCCCDBBBAAABBBBABB@AABB>BBAACCCBAA
@ATNG8:01608:06902
GATGGTAGGCGTGTGAGAGTCTGCCCAGAAGATCAGGAACTCTAGAAGAATTCAGATTTTTAACACGAGAGTAAACGTAAAAAGAAGGTTTTACAAGACTCACGTTAACAATATTGCAGCAGTACGCACACAATCGAAGCGCAGTAAGGATGGCTAGTGTAACTAGCAAGAATACCACGAAAGCAAGAAAAAGAAGTACGCTATTAACTATTAACGTACCTGTCTCTTCCGAAACGAATGAGTACTATGTAGAGCTCTATACTACCATCGATGGATCTGAGTCT
+
>CBB?BBA>@@@?AA@BBDBBB@;;3;<?<CFGHCB@B?BB;;;CD@DB@C@DCBABDDC3C@BBB:;:E@@?E=A@99:::(::38;?@@8AAA?BAAAD@@8859?BC@@@@<A>>>@BAA?@@?>>>=A<AB@?<>>=>>>:91818AC?CCBAAAAA>???A?>;?B>AAA;?????8?@@;99999(::9=>=:::===;><>ADD<A<A@???<@A@>8885<6;<97<AA?999@?;;;@0/0??@=>=@@@>>=BBC@>>;>>>B=?>>>B@??<;
@ATNG8:01609:06928
GATGGTAGTGCGTGAGAGAGAGACCCAGAAGATCAGGAACTCTAGAAGAATTCAGATTTTTAACACGAGAGTAAACGTAAAAAGAAGGTTTTACAAGACTCACGTTAACATTATTGCAGCAGTACGCACACAATCGAAGCGCAGTAAGGATGGCTAGTGTAACTAGCAAGAATACCACGAAAGCAAGAAAAAAGAAGTACGCTATTAACTATTAACGTACCTGTCTCTTCCGAAACGAATGAGTACGAGAGAGCACACGTGTCATCGATGGATCTGAGTCT
+
CC=B:ACCCCCDDCDBDDEECCCCC=BCF@CBBBAA>A=@@CBCCD@CB?C>AAC@@>>>.?<BBCBAA@BADD>BBBBBBB5BG@B?CEE;BBB@EDECCCCCB@B@CBB?CC@CHDECBBBBBBCBBB??:@AAA?BCBC@@@B>B=A@@>@BBCCCCC?CCCBBB@DC????499??>8=@@;:99999%:>;?948BBBBB?B>?9=?5>8>ACBB@CCBCCCG@B?ABC?DBB?BBBBBBBBBBBBBBBBBB@BBBBBBBCBB=>:>>>>C>;;==
@ATNG8:01613:06949
GATGGTAGTATTGCACACTCTGTCCAGAAGATCAGGAACTCTAGAAGAATTCAGATTTTTAACACGAGAGTAAACGTAAAAAGAAGGTTTTACAAGACTCACGTTAACAATATTGCAGCAGTACGCACACAATCGAAGCGCAGTAAGGATGGCTAGTGTAACTAGCAAGAATACCACGAAAGCAAGAAAAAAGAAGTACGCTATTAACTATTATCGTACCTGTCTCTTCCGAAACGAATGAGTACACACTCTCATATGACACTACCATCGATGGATCATGAGTCT
+
:<>>:>>B=;;7;====665655;5;<<8=<BBAA?A@JCCAA@D;:9@D?AA?:9994$47:345::9>???9?=?><<;';@6909DC7@@?=996659955158::3::<066><=B?<<ACABBBBC?@@@A>AA;:;;5=:@5;>::655=?9455<89:;;68847>;6744<=5888476999:&8<;////67737024:722.2779//-,----65639.5593925-5555;87///7899??@@;@@BDCCCB?B?99880*0>000>::/33
@ATNG8:01616:06923
GATGGTAGTACATGATAGACGACACCAGAAGATCAGGAACTCTAGAAGAATTCAGATTTTTAACACGAGAGTTAAACGTAAAAAGAAGGTTTTACAAGACTCACGTTAACAATATTGCAGCAGTACGCACACAATCGAAGCGCAGTAAGGATGGCTAGTGTAACTAGCAAGAATACCACGAAAGCAAGAAAAAAGAAGTACGTCATATTAACTATTAACGTACCTGTCTCTTCCGAAACGAATGAGTACTGCGTCTCACTCTCGCCTACCATCGATGGATCTGAGTCT
+
:>==:=DC@;;;<<AAAA@<<=;;;:?6:86;9://)/)/9:::9>594.4533444444$549;:7778-.,-9/8---888)8;)/)555&59:499655;;//,/4:;4==@<;>95;@??@BA@ABBBBAEF;;<;CCCDCCB>B?CCC?C<;9D@@@@CCBBBC@BC<@@@:>;;;;5833-/88888$891///7-////;>6=39=33,3;;;;8>8887773>;?6:8828;;5///333:999::8888=BBBB>=9000)0><ABBDAB:99CBB;;;
@ATNG8:01624:06930
GATGGTAGTATATTCGCGTCGCTATCCAGAAGATCAGGAACTCTAGAAGAATTTCAGATTTTTAACACGAGAGTAACGTAAAAAGAAGGTTTTACATGACTCACGTTAACAATATTGCAGCAGTACGCACACAATCGAAGCGCAGTAAGGATGGCTAGTGTAACTAGCAAGAATACCACGAAGCAAGAAAAGAAGTACGCTATTAACTATTAACGTACCTGTCTCTTCCGAAACGAATGAGTACTACTCTCAGAGACACACTACCATCGATGGATCTGAGTCT
+
8<//)/7/-----(-////59;;9<A;:967:;=@@B>B@BCCC;;;=;;244)444;;<<=);7;;9:78////)/677:::)55058=>>2><@@9;6A<BBBB@C?A@=;;:25<999;665;;;;?;==::;::5:89=>889;=;@00+0><::?BB?@??=37,7659;;)/000)/9757333&3;4;::822.58(/).55549432549644544::3:7:<>5;;;7555;<<@@BB?=>??<><<@@@@>>=@>@>::>:@9<000>?>888
@ATNG8:01625:06934
GATGGTAGTGCGTGAGAGAGAGACCCAGAAGATCAGGAACTCTAGAAGAATTCAGATTTTTAACACGAGAGTAAACGTAAAAAGAAGGTTTTACAAGACTCACGTTAACAATATTGCAGCAGTACGCACACAATCGAAGCGCAGTAAGGATGGCTAGTGTAACTAGCAAGAATACCACGAAAGCAAGAAAAAAGAAGTTACGCTATTAACTATTAACGTACCTGTCTCTTCCGAAACGTAATGAGTACTTGTGACGTACGTGAGCTACCATCGATGGATCTGAGTCT
+
::>>9>@><====?DCCBCCBD955)59949;;;;;7;:<<A>>CC?@@>A?DBCBCFCB+=488;433;3339288><<<<)<>8=:=>=.=;:29@==?ABBB=B=@B8;;;=AAAAB;99@DEAAAD;=;;GCC@BCCBBBBB:<8<00+00>>==<@9?<;::B?BB@DCA187777)7;;5899999%97538,8;78=:@=@6@6992747AAAA@@;;:A@@<?8899.777717;<>>=@@>BB??==?..---.-9:;959<85...26655655227
@ATNG8:01578:06975
GATGGTAGATACTCGCTGATACACCCAGAAGATCAGGAACTCTAGAAGAATTCAGATTTTTAACACGAGAGTAAACGTAAAAGAAGGTTTACAAGACTCACGTTAACAATATTGCAGCAGTACGCACACAATCGAAGCGCAGTAAGGAATGGCTAGTGTAACTAGCAAGAATACCACGAAAGCAAGAAAAAGAAGTACGCTATTTAACTATTAACGTACCTGTCTCTTCCGAAACGAATGAGTACGTGTGACGTACGTGAGCTACCATCGATGGATCTGAGTCT
+
44443944555=<::<///777799/9//)//::==:>8;;;;;<=7;;03-33333333$317776/////66.///444&44.43990555.5;<666>>=8=2667;:>7;;>>===>666@@>?>@9>>@?:=555<:8639)/)-6065--///:3;;;5558>;476:*//66;(//3,33333$3947733388333(2+2.68(.(../::7<====>=6:67:919//)//688;<333333334::9;////8//(3377733,3877773337
@ATNG8:01585:06980
GATGGTAGGACGAGCGTCTGAGAGGTACTCATTCGTTTCGGAAGAGACAGGTACGTTAATAGTTAATAGCGTACTTCTTTTTCTTGCTTTCGTGGTATTCTTGCTAGTTACACTAGCCATCCTTACTGCGCTTCGATTGTGTGCGTACTGCTGCAATATTGTTAACGTGAGTCTTGTAAAACCTTCTTTTTACGTTTACTCTCGTGTTAAAAATCTGAATTCTTCTAGAGTTCCTGATCTTCTGGTATACACACTCGCTCGCTACCATCGATGGATCTGAGTCT
+
595506=B=B;;9@@@BBCCCBBB?CCCCCAA=ADDD;CC?C?CCCDDCB?BBBCD@D?DCCC?B@CDCCCCCCD?CBCCC5CC@CCBB=BBAB@BCDAFE?ABBCDC@CDCCCCDC@CCC?C?CCCCBBBC?CCDD?BBCCCCCBCBBBCBBBC@CA@<AD@D?AADCCCBBB@CDDDD;C@C@CCDCC2CB;;;6;@CCCCCCBB4:;;;*;AABCAEACC?CBGGCBB@B@A@@CCC?AADACCBBBCCDBBBBBCCCCBBB=AAA??AC@CAAACAAABC
@ATNG8:01585:06998
GATGGTAGGCGAGAGTGAGACGCAGTACTTTCGTTTCGGAAGAGACAGGTACGTTAATAGTTAATAGCGTACTTCTTTTTCTTGCTTTCGTGGTATTCTTGCTGTTACACTAGCCATCCTTACTGCGCTTCGATTGTGTGCGTACTGCTGCAATATTGTTAACGTGAGTCTTGTAAAACCTTCTTTTTACGTTTCTCTCGTGTTAAAAATCTGAATTCTTCTAGAGTTCCTGATCTTCTGGATACACTCATGTGCACCTACCATCTATGGATCTGAGTCT
+
::<=8=;?7;?DCCC@AAD@0//=<<CCCC?CBBC>BC@D?BCDCBBA@BBBCC@C?BBBE?A?ADAAACC>C:@@@@@1<CABCBC<BCCJAEDD?CB?BBBBD@CBBACCBC=@@C?BACCBCAABC?BBCC@BBBBBAAABBBBB???E?A==:>@<@=@;;;@;;;A=CAAAA6@<@=@?BBB/>=9991/////9:66+5222$22225.5.59.3.....7270555....366.359::7;7955///;;4,--26---9893=???@AAA@@
@ATNG8:01589:06999
CGATGGTAGAGTATCATGTGTATCTCCAGAAGATCTGGAACTCTAGAAGATTCAGATTTTTAACACGAGAGTAAACGTAAAAAGAAGGTTTTACAAGACTCACGTTAACAATATTGCAGCAGTACTGCACACAATCGAAGCGCAGTAAGGATGGCTAGTGTAACTAGCAAGAATACCACGAAGCAAGAAAAAGAATTACGCTATTAACTATTAACGTACCTGTCTCTTCCGAAACGAATGAGTACTGTATCTATGTGTGCGCTTACCATTCGATGGATCTGAGTCT
+
.4444.//7///<99;=>;;;=9555.44<7::8844.4388<<===5555.4444////$/39////-888<9)///////$//5;4;;;+555.5::54555<7;7<<7///38///////;////:;;/5.////)//7///4439.5557<555554454445::5;;+//7)///3-333,33333$376;4:<<=<;;8=444==>A277995.5955/77)/)/-8/---3,-----6//443:4//;:///--//(/:46618887<5:::;554988
@ATNG8:01593:06984
GATGGTAGCTCGCTGACTGATATCTCCAGAAGATCAGGAACTCTAGAAGAAGTTCAGATTTTTAACACGAGAGTAAACGTAAAAAGAAGGTTTTACAAGACTCACGTTAACAATATTGCAGCAGTACGCACACAATCGAAGCGCAGTAAGGATGGCTAGTGTAACTAGCAAGAATACCACGAAAAGCAAGAAAAAGAAGTACGCTATTAACTATTAACGTACCTGTCTCTTCCGAACGAATGAGTACTATAGACTATCTGAGACTACCATCGATGGATCTGAGTCT
+
55;>:><<<=?<<<;555999>;;?@5;9;4;555;<0525<=<:;:6::+//37//44444$3599:;;;A==B=1:=::;;;$9;7<====2=>>;<A<ABBA::69=@@=AAA@BBBBCCGCCCCCF@@@B?BCCC@CBB@AAAD@B@B@@=@CCA???B@BCCDBB?BB?ABA3999999+99:3:??>@2?B>C@@;=<>=?:>8;8889;37ACBB?BA???BB@C?CD@B?@<?BBCFBBBAABCDBBBBCBCCCCCBAA@AAABBCC@AAABG:::BA
@ATNG8:01594:06983
GATGGTAGCTATACGTATATCTATGTACTCATTCGTTTCGGAAGAGACAGGTACGTTAATAGTTAATAGCGTACTTCTTTTTCTTGCTTTCGTGGTATTCTTGCTAGTTACACTAGCCATCCTTACTGCGCTTCGATTGTGTGCGTACTGCTGCAATATTGTTAACGTGAGTCTTGTAAAACCTTCTTTTTACGTTTACTCTCGTGTTAAAAATCTGAATTCTTCTAGAGTTCCTGATCTTCTGGGATGTGTGCGCAGTGCCTACCATCGATGGATCTGAGTCT
+
CCCC?CCCCCBBBBCDDCCCCCCCCDBBBBAA?ACCC>CC?B?BCCCB@D@DCCAB?B@BBBB@D?CCAAABBBB?BBBBB1BB@BBBB;BBBB=AAC?CC<779EAA>ACDBBAAA<AAA>A:=@>A>>>>;A@AA<AAA@@;;=AA@;:;>>A:<>;;@@=C=AAA>>?AAA<AAAAA5A=A;99997)8<<<=5>><:;;?<==8<=<=.=>>>>;>=@@;@AAA@??<?9==DD@@466<>4=///=88=>>??@@A;@@?<@>>>>@@:@A???@@=>>
@ATNG8:01597:06972
GATGGTAGTATCTGTCTACGAGAGCCAGAAGATCAGGAACTCTAGAAGAATTCAGATTTTTAACATCGAGAGTAAACGATAAAAAGAAGGTTTTACAAGACTCACGTTTAACAATATTGCAGCAGTACGCACACAATCGAAGCGCAGTAAGGATGGCTAGTGTAACTAGCAAGAATACCACGAAAGCAAGAAAAAGAAGTACGCTATTAACTATTAACGTACCTGTCTCTTCCGAAACGAATGAGTACGTGTGACGTACGTGAGCTACCATCGATGGATCTGAGTCT
+
48::5;=AB>@@@AABCIGCCCCBB@CBB?CB@A@A<@<??B=>=A>@?9?99:9>;<;=.>;AABBB>>;=>?>39///////$/6(3,333&333,3555578222'2.55.55528999@BCCCCBCCBAAD?CCBB?B@A@CBAA?B@CBB?BCDCCCCA=AAAACB???=BBB<??BBD=B??9>???@2@B?C>>>DBAAA:?;?@BB:>;>DC@@<@A;;;@@?B?BCC>CBC?BBBCDCBABBCCBBACCABABBBBBAA>AAAACCC?C??@BAB@@@
@ATNG8:01602:06966
GATGGTAGCTATACGTATATCTATGTACTCATTCGTTTCGGAAGAGACAGGTACGTTAATAGTTAATAGCGTACTTCTTTTTTCTTGCTTTCGTGGTATTCTTGCTAGTTACACTAGCCATCCTTACTGTGCTTCGATTGTGTGCGTACTGCTGCAATATTGTTAACGTGAGTCTTGTAAAACCTTCTTTTTACGTTTACTCTCGTGTTAAAAATCTGAATTCTTCTAGAGTTCCTGATCTTCTGGATAGCGACGCGATATACTACCATCGATGGATCTGAGTCT
+
A@<=:=BBBCBBBBCCABBCCDDCDCBCBCCC@BCCD>CC@B@BBBBCBB@BCBCB@C@BABB@D?BABAABBA><789999#796;<<>:?CBB?BCD?CB788?CAB?BFFBB@@A?BBC?C???@@;;:A=AAAD9==@?@@@AAA@@@@@@A<@@@=AA:@;@AAA@@@AA;??ADD;C=A:>>BBB/@@@AA8?==;;;B@@@;ABBB/A;;;A=A>@@=@AAA?==:==BBA@@A8<<A=AACCC>@@A?888>><<>@?;>>>>;>A<A@>;>>>>?A
@ATNG8:01605:06964
GATGGTAGTGCGTGAGAGAGAGACCCAGAAGATCAGGAACTCTAGAAGAATTCAGATTTTTAACACGAGAGTAAACGTAAAAAGAAGGTTTTACAAGACTCACGTTAACAATATTGCAGCAGTACGCACACAATCGAAGCGCAGTAAGGATGGCTAGTGTAACTAGCAAGAATACCACGAAAGCAAGAAAAAGAAGTACGCTATTAACTATTAACGTACCTGTCTCTTCCGAAACGAATGAGTACTACTCTCAGAGACACACTACATCGATGGATCTGAGTCT
+
8:44.49;9455;;;=@CB<96>>>3;;;8<<<;5626:>>>B@AB@BB@B>A@CAABAA2@69:34399888;399====9'==<=2444&5:<4;;>>==;;@?B=CB@996:@>>>BCCDCDABCCBBB>AAAA<@@@@<;;B?B?B@A=@CBAA;;;@CBBAAA@DF?BA@299999,:>><@AAAA2@@<>888=;;;86;6865505599BCB<@<;:::<5:5443(3::7<;;>>>>?BCCBAAABBBBAA@@AA:98::@@@C@CBBBBA??>A
@ATNG8:01606:06956
GATGGTAGATATATGCACGCTCTACCAGAAGATCAGGAACTCTAGAAGAATTCAGATTTTTAACACGAGAGTAAACGTAAAAAGAAGGTTTTACAAGACTCACGTTAACAATATTGCAGCAGTACGCACACAATCGAAGCGCAGTAAGGATGGCTAGTGTAACTAGCAAGAATACCACGAAAGCAAGAAAAAGAAGTACGCTATTAACTATTAACGTACCTGTCTCTTCCGAAACGAATGAGTACACACTCTCATATTACACTACCATCGATGGATCTGAGTCT
+
=C>C?CCCCBCBDCCCCDCB@ACCC?CBB?BCCCCC@B@BBBDDBB?BC?B?BCCCCCCC2C?@@@CCDCCAA@8?A??@A@2@A=A=BBB:BCC@CCCCCCCBB?B?AA>BCB@BCCCCBABBECCCCCCC@CCCC@BBBBBBBC<@=A@@=@EBBBCCC@BBBACC?AA?BCE=@?BBA;BA@=ABBBB3BC?BAAACCBBA?B?BAAA<A=ADBBB@CDAC@BC?BACCD>BBB?BBBBBCCBBBBBBCBBBCC?BB@??AB?CCCCDA=:=>>>AAB>>>
@ATNG8:01614:06997
GATGGTAGCACGACACGACGATGTGTACTCATTCGTTTCGGAAGAGACAGGTACGTTAATAGTTAATAGCGTACTTCTTTTTCTTGCTTTCGTGGTATTCTTGCTAGTTACACTAGCCATCCTTACTGCGCTTCGATTGTGTGCGTACTGCTGCAATATTGTTAACGTGAGTCTTGTAAAACCTTCTTTTTACGTTTACTCTCGTGTTAAAAAATCTGAATTCTTCTAGAGTTCCTGATCTTCTGGTGAGCGTGCATATATCTACCATCGATGGATCTGAGTCT
+
;>CCAC@@ADECCBBCCCB::<CCBBBBBCAA=ABBB<BC@CACCCCDCD?CCC@?>@?BBCC?C?BBCCCCAAA8AB===+AB>CCFE=BBABGBCB?BB?BAABAA>BBBBBDDC?C@@===BCAA:;;@=A>>>7;:?>=====>>>@===@=@@A=??;?<A???BAAAB=>>>??6?=A=====<+=>::;3;>>??@@<=<188889$789;A=C;AA<???B>>><A<AA>>=>:=>@=A>>????>>>?????>=6616///:<@5==>AABAAAA
@ATNG8:01618:06966
GATGGTAGTGCGTGAGAGAGAGACCCAGAAGATCAGGAACTCTAGAAGAATTCAGATTTTTAACACGAGAGTAAACGTAAAAAGAAGGTTTTACAAGACTCACGTTAACAATATTGCAGCAGTACGCACACAATCGAAGCGCAGTAAGGATGGCTAGTGTAACTAGCAAGAATACCACGAAAGCAAGAAAAAAGAAGTACGCTATTAACTATTAACGTACCTGTCTCTTCCGAAACGATGAGTACTATAGACTATCTGAGACTACCATCGATGGATCTGAGTCT
+
/7895;;;<5::9999955555555)6;A4;995990589AAA@@@;;;.3-399:=?>=+<9:889::88;;;3335====+;;9=:>==.=5515;99>?6669>:=@;@@?499@>@BBDBBBCCCAA@?B:;;=@;;;AAAA?@8<00)/:::;;<E?BBA888?BB>==:4///66,588(//////#//466888<<==8=8=888261529==:9455559>C789A:A884;::;777A>>977:==<><<55544=033<<93718773;33337
@ATNG8:01627:06970
GATGGTAGCGCATATCAGCGCAGCCCAGAAGATCAGGAACTCTAGAAGAATTCAGATTTTTAACACGAGAGTAAACGTAAAAAGAAGGTTTTACAAGACTCACGTTAACAATATTGCAGCAGTACGCACACAATCGAAGCGCTGTAAGGATGGCTAGTGTAACTAGCAAGAATACCACGAAAGCAAGAAAAAGAAGTACGCTATTAACTATTAACGTACCTGTCTCTTCCGAAACGAATGAGTACGATGAGATCTCGTGTGCTACCATCGATGGATCTGAGTCT
+
:A<@9?555=@BBBBDCDBCBDBBC>CCC@CCBC@@=@ACCBCBBC@DD@C@CCCCCCCC5C?BCBCCDCBBBA8@@;;;;;*;C>A<@@@8@CDADCCCCDD999;@AA>BBB?CCCCCCDCCCCCCCBCC@DCCC?BBBBCBBC@C@C::;;GCECCBD@DBBBCC?CC@CCC?BACCF?B??=?DDDC/BB?CAAABBBDE9979A??;?=ABCFDADD;;;BB>B?BBD=BCC?CADCDBBBCBBAAAAAAAABBBCBBBB?BBA@@>B?B@@?BBBBCB
@ATNG8:01588:07001
GATGGTAGCACGACACGACGATGTGTACTCATTCGTTTCGGAAGAGACAGGTACGTTAATAGTTAATAGCGTACTTCTTTTTCTTGCTTTCGTGGTATTCTTGCTAGTTACACTAGCCATCCTTACTGCGCTTCGATTGTGTGCGTACTGCTGCAATATTGTTAACGTGAGTCTTGTAAAACCTTCTTTTTACGTTTACTCTCGTGTTAAAAATCTGAATTCTTCTAGATGTTCCTGATCTTCCTGGTAGAGCGTGCATATATCTACCATCGATGGATCTGAGTCT
+
A<CCABBCB====??>A<<??==BCCBABB;;5;BBB<CL@C@CGBB;;;?BBBBB?B9B@A@?C?CCCCDCB=B9B<===+==6@?DC5ABBB?BAA>AC9:9BBBB?BAAA@BBB79:E?A=@@BAAAAA;?@AA:==?:::===@AA@;;;A=>>>=>><><AAAAA>>>?:=99;;.;,/-/<<<=,98555.57;775:9779>AA;*;9==>:>;>@<@@@@<=<<:=./.----(,,222-..3358899:::9888765)----28;23756//-2,,
@ATNG8:01588:07035
GATGCTCACGTACGTCACACGTACTCATTCGTTTCGGAAGAGACAGGTACGTTAATAGTTAATAGCGTACTTCTTTTTCTTGCTTTCGTGGTATTCTTGCTAGTTACACTAGCCATCCTTACTGCGCTTCGATTGTGTGCGTACTGCTGCAATATTGTTAACGTGAGTCTTGTAAAACCTTCTTTTTACGTTTACTCTCGTGTTAAAAATCTGAATTCTTCTAGAGTTCCTGATCTTCTGGGTGTATCAGCGAGTATCTACCATCGATGGATCTGAGTCT
+
BB@;@@BAAABCAAACBBBCBCBBBBBA>BCDH>DG>A?ABBBBCC@DCCCC@C@ABAC?C?CCDCBBBA>=88888)9A?BBCG=FCCC?AAB?BB<?>?CBB?BCCCAAAC>BA@<A>CCACA>>><@AAA6:8???@A@??>AAAA>>:>??<??<?=@@?>??A@@;?CBBB5B<B;>>AAA/AA===18/////===C:>===.9@@@?=?<@@<@@@?AAA<C;@ABA??7;;BE;>>>@@@@@@@????@@@@@<@?>>>@@<A@@@@@@:::
@ATNG8:01590:07000
GATGGTAGCGCACACATAGATACAGTACTCATTCGTTTCGGAAGAGACAGGTACGTTAATAGTTAATAGCGTACTTCTTTTTCTTGCTTTCGTGGTATTCTTGCTAGTTACACTAGCCATCCTTACTGCGCTTCGATTGTGTGCGTACTGCTGCAATATTGTTAACGTGAGTCTTGTAAAACCTTCTTTTTACGTTTACTCTCGTGTTAAAAATCTGAATTCTTCTAGAGTTCCTGATCTTCTGGAGATACACATGATACTCTACCATCGATGGATCTGAGTCT
+
5;BB=BABABDCCCCCBCEDDDCBBBCCCCBB?A@BD>CD?C@BBBCEDCGFCCBC@C@CBCC@CACCBBCCCCC@BBBBB1BC?CBBB=BCBB@BFD@GC>AABDDD@CCCCCCCC@CEC?@?ABCCABBBACBBB?CAAACCCCBBBFC@A@C?CBB?BE?B?BCCCCBCCDABBBCC7B7;6;BBBB0AA;;;6;BCBBCDCCB?BKII5AACBGACADCAGCC;;;B@CACEDHCC@AAA@BBBGIDFBBBCCCCCCCB::5;??ABBC@CCBBBBBBCD
@ATNG8:01590:07003
GATGGTAGATACTCGCTGATACACCCAGAAGATCAGGAACTCTAGAAGAATTCAGATTTTAACACGAGAGTAAACGTAAAAGAAGGGTTTTACAAGACTCACGTTAACAATATTGCAGCAGTACGCACACAATCGAAGCGCAGTAAGGATGGCTAGTGTAACTAGCAAGAATACCACGAAGCAAGAAAAGAAGTTACGCTATTAACTATTAACGTACCTGTCTCTTCCGAAACGAATGAGTACACACTCTCATATGACACTACTTCGATGGATCTGAGTC
+
94;68<=CB955<955<;99955593;==:=>==5505388:444<588-3-3333333&34899<<<:::::3335:;:+9<.44)555&5<<5666555955.5.44.4446;4459;99995556;;;:>>==7;;<<;;<=4;5;9925544::::5:;;;983--(---(-8682899,//66*6:4//*/8678::463555549462544399::;;:9>9===5<;=8;:988///::;888<<888:44/99///(/999;233333377/
@ATNG8:01592:07038
GATGGTAGCACGAGTCACTCATATCCAGAAGATCAGGAACTCTAGAAGAATTCAGATTTTTAACACGAGAGTAAACGTAAAAAGAAGGTTTTACAAGACTCACGTTAACTATATCGCAGCAGTACGCACACAATCGAAGCGCAGTAAGGATGGCTAGTGTAACTAGCAAGAATACCACGAAAGCAAGAAAAAGAAGTACGCTATTAACTATTAACGTACCTGTCTCTTCCGAAACGAATGAGTACAGAGAGTACGATATGTCTACCATCGATGGATCTGAGTCT
+
6BDD@CCDDBAAADDCCCCCBCCCC@CCC@CCCC998:?BBCBBBC@CF@C@CDEBBBBB3B?BBCCCCCFA@@<?????@@2@B=B<@@@9ADF@CBBCCCC@@>A@CCBBDCAAACCAACCABBB@AABB?CCCC?AAABBBBC?C?BBB?BCBBAA=A=AAAA?>:?@<@@@<@@@AB:@>>:=AAAA/>>:>A@CCCCCD@C@DDCC@B?BAB;:9:CBBBBB@C@CCC=CBB@BBBBCCAAABBAAAABBBBBBC@@@<<;<?@ACBB?ABBBCBB@@@
@ATNG8:01606:07025
GATGGTAGCGCATATCAGCGCAGCCCAGAAGATCAGGAACTCTAGAAGAATTCAGATTTTTAACACGAGAGTAAACGTAAAAAGAAGGTTTTACAAGACTCACGTTAACAATATTGCAGCAGTACGCACACAATCGAAGCGCAGTAAGGATGGCTAGTGTAACTAGCAAGAATACCACGAAAGCAAGAAAAAGAAGTACGCTATTAACTATTAACGTACCTGTCTCTTCCGAAACGAATGAGTACCTCTCAGACGCTCGTCCTACCATCGATGGATCTGAGTCT
+
;@;60655:BBBBBBCBCBABB;;;8;ECAGIGCCC@C@BBCCCCC@BB?B@@?A::9::*:=@BBBBBAAAAE;CB<;;;;$9<<<2555&5@:==BBBBBC;;8;@BC@E@B?@CCCCCACBCCB?@@CC@CDBB?BCCCBBBB=A<ABB>BBBBCA@@@BCCEA@?@B?BCC?@@9:9/8<<6<AAAA3AB????CBCDCC>?>?ADD<?;?@B;;5;A;;;??<@<@BC>CBB>AABBAAB?BBCBBBBCDBBBBBB@BBB@BBBACCA=@????@@??=
@ATNG8:01611:07026
GATGGTAGCACGACACGACGATGTGTACTCATTCGTTTCGGAAGAGACAGGTAGGTTAATAGTTAATAGCGTACTTCTTTTTCTTGCTTTCGTGGTATTCTTGCTAGTTACACTAGTCATCCTTACTGCGCTTCGATTGTGTGCGTACTGCTGCAATATTGTTAACGTGAGTCTTGTAAAACCTTCTTTTTACGTTTTACTCTCGTGTTAAAAAATCTGAATTCTTCTAGAGTTCCTGATCTTCTGGAGATACACATGATACTCTACCATCGATGGATCTGAGTCT
+
6AAB?BDDDCC966BDDCBBBBBCICBBBCCCACFCC>CC@C?BBCCDBB=BCC?C?C?CCBB?B@CBBBBCBBB?BCGGF1@?@BBDD>CCCC?CCD?BB=?>DCCC<>>BBBCCBAABB?B?BBBBBBBB?BBBC?BBBAAABBBBB@<==671;BB>BC@CACAAAFCCCC?CAAA@7A=C?BCKKE0IC<<;<.;ACBBCCBAA5;;;;;%;@@BC@B@BC?BBCBBAA>A@BCCCED?BCCACDBBBCBBBAABBBB@AA9979??>CCC@CCAAACCB@?
@ATNG8:01616:07011
GATGGTAGCGAGCGAGTGTGTATACCAGAAGATCAGGAACTCTAGAAGAATTCAGATTTTTAACACGAGAGTAAACGTAAAAAGAAGGTTTTACAAGACTCACGTTAACAATGTTGCAGCAGTACGCACACAATCGAAGCGCAGTAAGGATGGCTAGTGTAACTAGCAAGAATACCACGAAAGCAAGAAAAAGAAGTACGCTATTAACTATTAACGTACCTGTCTCTTCCGAAACGAATGAGTACGATGAGAGAGCTCTCTCTACCATCGATGGATCTGAGTCT
+
;DCC@CABBCBCCBBBCDDCCCCCB@BDC@DECC?@=@>@@DCBBA?BB>B>BBCBBBBB5B@CCDCCCCCCCC>CA@@BBB2AC=A6;;;6;CF@GAAACCCAA=A?@@=@BB?BCCCCCCCAABDCBBBCADDCC@CCBBBA@A;A;?@@=ABBBBDDC@CCCBBB?BB@BBB>AA@@=8@9939@@@A2BD@DA@ADCBBB>>>?BBA7979ABBB@CBBBAGD@C?BBC=CCC?CCCCAAA???AABBC@BBBB@@???<><>BBBBBB?AA>BDA>:::
@ATNG8:01624:07036
GATGTAGCTCACGTACGTACACGTACTCATTCGTTTCGGAAGAGACAGGTACGTTAATAGTTAATAGCGTACTTCTTTTTCTTGCTTTCGTGGTATTCTTGCTAGTTACACTAGCCATCCTTACTGCGCTTCGATTGTGTGCGTACTGCTGCAATATTGTTAACGTGAGTCTTGTAAAACCTTCTTTTTACGTTTACTCTCGTGTTAAAAATCTGAATTCTTCTAGAGTTCCTGATCTTCTGGAGATATCATCAGCGAGCTACCATCGATGGATCTGAGTCT
+
444444444455:99565==<<<:<<///<7<?A?8??;@>BCFBBBB?BBBBC=@=@AB@9>9<000====?:?AAAA1=>;>9::,9B>@=A?C?DB?BBBBCC>AABBBCCC?CCD?B?B@:::;>A=D@?>;@@@@@@@???BAA??>>;===<==:>=?@?AACADE<@;;;;/;5;5;>AAA/AAAAC8@@A>>>@;=><>EDF.>>==>;>;>A=>>>A>>><A>AA@=;:6:AA<:;;@>>>@@@@>>>AAA@@@=>>>>A??;?;::@AAA@?
@ATNG8:01625:07028
GATGGTAGCTCACGTACGTCACACGTACTCATTCGTTTCGGAAGAGACAGGTACGTTAATAGTTAATAGCGTACTTCTTTTTCTTGCTTTCGTGGTATTCTTGCTAGTTACACTAGCCATCCTTACTGCGCTTCGATTGTGTGCGTACTGCTGCAATATTGTTAACGTGAGTCTTGTAAAACCTTCTTTTTACGTTTACTCTCGTGTTTAAAAATCTGAATTCTCTAGAGTTCCTGATCTTCTGGGTGTATCAGCGAGTATCTACATGATGGATCTGAGTCT
+
5===;CCCA:555559555;;AABBCBBBBKFABBCB>BB@CACBBABCC?CB=99657;=9904.4;=@9:8??888999'9<8?BDD=BBBC?C??;@@:<<;;7;28;<<A@@A?AAA@C@BBDCB888<@@AA688;::@>>9;;:9///95;=A;??<?:;;>552757/556==.=59122555'.886<07///886:79:'///.$....927255222888859377988;-//880778@@===A==<=><<<<------96777///;98<
@ATNG8:01631:06425
GATGGTAGGCGTGTGAGAGTCTGCCCAGAAGATCAGGAACTCTAGAAGAATTCAGATTTTTAACACGAGAGTTAACGTAAAAAGAAGGTTTTACAAGACTCACGTTAACAATATTGCAGCAGTACGCACACAATCGAAGCGCAGTAAGGATGGCTAGTGTAACTAGCAAGAATACCACGAAAGCAAGAAAAAGAAGTACGCTATTAACTATTAACGTACCTGTCTCTTCCGAAACGAATGAGTACGATGAGAGAGCTCTCTCTACCATCGATGGATCTGAGTCT
+
BB@?@BFC@CCABBDDDDBCCCAAB<BCC@BBBCBB@B>BBCCCCC@BB?B@BBA@@??@0@?ABBBBBBAA>A?@@99878(8@;A=BBB9AAB@BCCCCCBBB?B?A=:>@@=BAAAA?;;;?A????<<8<A@@;>>>>>=?A;A:><@=@BBBBBAA>AAAAAA>?A>AAB>@@777.9??=@@@@>,7818>@@BBAA@<A<A@?@;?=AA@@@;>>;;;==<?:?BA:B>><>BBBAAAAAABCDB@@>??@>>==>8858==>AAA=@@>>>>>>>>
@ATNG8:01635:06435
GATGGTAGCACGACACGACGATGTGTACTCATTCGTTTCGGAAGAGACAGGTACGTTAATAGTTAATAGCGTACTTCTTTTTCTTGCTTTCGTGGTATTCTTGCTAGTTACACTAGCCATCCTTACTGCGCTTCGATTGTGTGCGTACTGCTGCAATATTGTTACGTGAGTCTTGTAAAACCTTCTTTTTACGTTTACTCTCGTGTTAAAAATCTGAATTCTTCTAGAGTTCCTGATCTTCTGGATAGCGACGCGATATACTACCATCGATGGATCTGAGTCT
+
5@AA7A@@>@<<=@;AA:;666<@BBBBCC999:BBB=CC?C@BBCBBBC@CCBBB>@>@::;@C@CFBBA?=9;288888'783<733(3833-4::7;?8;877334:334:>??@=B@;C;>:;;@@@@9==63)----//899788@5355./.-066)-/./898876,22888+82626:<<<)55889(66<::=>;:65=;;=+///593:67737889:::;@0559999579:=99:==:::>==<@><==8887<=<=8889>99///;:=;
@ATNG8:01636:06410
GATGGTAGACATATCGTACTCTCTGTACTCATTCGTTTCGGAAGAGACAGGTACGTTAATAGTTAATAGCGTACTTCTTTTTCTTGCTTTCGTGGTATTCTTGCTAGTTACACTAGCCATCCTTACTGCGCTTCGATTGTGTGCGTACTGCTGCAATTTTGTTAACGTGAGTCTTGTAAAACCTTCTTTTTACGTTTACTCTCGTGTTAAAAATCTGAATTCCTCTAGAGTTCCTGATCTTCTGGTATACACACTCGCTCGCTACCATCGATGGATCTGAGTCT
+
5BCC@CCBBBCCDBCCCCCDGBCBDCBBBC;:;;EEG>BA?B@CAABCCC?CBB??<??BBCB?B<@ABBCBBBB>AAAAB2@D@CBBC=B==>@AA@?BB=99:CCD?BBB@@AA?:@>A<?:?@@@A???<AAAA:??A@>>>??AAAA=>=B=ABB5AA;A<@??@@@DDGACAAAA3@>B?BBBBB2BCAAA>ACCCEECB;:6;AAA2ABCBD@D@C?BBBBBBAB?BABBBBBB=AAB?BBBBBBBB>A@@@AAA@<<<<@@>==AA=AAA@A=>>AA
@ATNG8:01636:06426
GATGGTAGCAGACGTGACAGAGCGCCAGAAGATCAGGAACTCTAGAAGAATTCAGATTTTTAACACGAGAGTAAACGTAAAAAGAAGGTTTTACAAGACTCACGTTAACAATATTGCAGCAGTACGCACACAATCGAAGCGCAGTAAGGATGGCTAGTGTAACTAGCAAGAATACCACGAAAGCAAGAAAAAGAAGTACGCTATTAACTATTAAACGTACCTGTCTCTTCCGAAACGAATGAGTACCTCTCAGACGCTCGTCCTACCATCGATGGATCTGAGTCT
+
4556:@>>CCBBBB?CCCB;6:CCC;::C@BCCC@@=@>@@CCA@A=??<??BBBAA@@@.@?B::9DBAABBA;@@ABAAA2A@=A4;;;.;AC?EABBCCA@@>A>@@=@BC@BBBCFCECCHJFFBBBC?BCBB@BAAABADD@F@BBB@BCECCCCC@CAAA@?=?B=@@A9::BBB:??A;::999(9A@AACBBBA>>:?7;;;=078(6;@@@?AC:9:>?4949??6>9959@BBCBC?CABBCCBAAABB@BB=>;;6;?989CH=AA@@AA>>;;
@ATNG8:01637:06438
GATGGTAGAGTACAGTGTAGTAGACCAGAAGATCAGGAACTCTAGAAGAATTCAGATTTTTAACACGAGAGTAAACGTAAAAATAAGGTTTTACAAGACTCACGTTAACAATATTGCAGCAGTACGCACACAATCGAAGCGCAGTAAGGATGGCTAGTGTAACTAGCAAGAATACCACGAAAGCAAGAAAAAAGAAGTACGCTATTAACTATTAACGTACCTGTCTCTTCCGAAACGAATGAGTACACATCGTCGTGTCGTGCTACCATCGATGGATCTGAGTCT
+
BBBB@BBCCCCBBCDDCCBCCCFBB@BCC@CCCCCC?C?BBBBBBC?BB>B>BBBBBCCC3B?BBBBBBAC>=<7<?@@BBC5BB@E=AA@9BBCBCFDCBBCBB>C@CC@CBB?BBBBCCCCCCCCDCCBB?BBBB?AABBBBBB>C@CCC@CCBCBCCB?BBBBBC@CC?999=@A@@@9>==9::9:9:%:?;?:79BD@@@<A:==BB;?<?AA::8:AA@BBB?A>A@@<ABB?BBAAABBBBCBBBBBB??>BCBBBB>><>BBBBBC?CBBBBAAABA
@ATNG8:01639:06422
GATGGTAGGACGAGCGTCTGAGAGGTACTCATTCGTTTCGGAAGAGACAGGTACGTTAATAGTTAATAGCGTACTTCTTTTTCTTGCTTTCGTGGTATTCTTGCTAGTTACACTAGCCATCCTTACTGCGCTTCGATTGTGTGCGTACTGCTGCAATATTGTTAACGTGAGTCTTGTAAAAACCTTCTTTTTACGTTTACTCTCGTGTTAAAAATCTGAATTCTTCTAGAGTTCCTGATCTTCTGGTGAGATATGCATGATGCTACCATCGATGGATCTGAGTCT
+
??<C@CB<9BBBCBA@@A<CBABA?BB@>@;;4;AAA<CD@C@CCCCCCCACCBBC@CBFBBB@B@CBBBC;;;C?A@FDD09:24499,9?=>=ABC=BB7;;@@AC?CBCCBBBB8;;A>A>BCA@BCBC>BBBB@CCCCCCA@@@@ABBCCD@@@A@CCAJ?A@B@@@B@A;>9::::*;9A499CCC1CBBAA6::;9@@996<7<<<<+:996;;??CC?AAA;;9>2929=?=>@<@@@@CB;;;BBBBBA@A@@@@AAA<@@AA;;;?B;;;BBAAAB
@ATNG8:01644:06408
GATGGTAGGCACTGCGCACACATCCCAGAAGATCAGGAACTCTAGAAGAATTCAGATTTTTAACACGAGAGTAAACGTAAAAAGAAGGTTTTACAAGACTCACGTTAACAATATTGCAGCAGTACGCACACAATCGAAGCGCAGTAAGGATGGCTAGTGTAACTAGCAAGAATACCACGAAAGCAAGAAAAAAGAAGTACGCTATTAACTATTAACGTACCTGTCTCTTCCGAAACGAATGAGTACGAGAGAGCACACGTGTCTACCATCGATGGATCTTAGTCT
+
5CBBADDD?BBBBBBA@BAAAAAHH>DCD@DCCCAA?A@CCCCDCC<AA@C?BBCBCBBB3B@CBBDCBBA???:?AAEEDD2CD@C7;;;6<BCAEBBBCCBBC@C@BB>ACC<@?BCDCCCCCCCBBBBD?CBBB?BBBBBBBA=CACBA?ACCDDCCA?AAACCA?BB@989<@@??>8???;>>>@@@'@?=?:79CBBAA;><>???5=:=?BAA>A@@?ABB?C?CCC>CBB?AAADCCBABBFB>>=BBCCBCDBB@@;7:===@??<AA??:?A???
@ATNG8:01650:06413
GATGGTAGTATCTGCACACTCTGTCCAGAAGATCAGGAACTCTAGAAGAATTCAGATTTTTAACACGAGAGTAAACGTAAAAAGAAGGTTTTACAAGACTCACGTTAACAATATTGCAGCAGTACGCACACAATCGAAGCGCAGTAAGGATGGCTAGTGTAACTAGCAAGAATACCACGAAAGCAAGAAAAAAGAAGTACGCTATTAACTATTAACGTACCTGTCTCTTCCGAAACGAATGAGTACACATCGTCGTGTCGTGCTACCATCTATGGATCTGAGTCT
+
>C???AHDCCCCAABEABBECCCDD@DCC?AAAD:::;@CCCCCCB@BB?B?BCBAAAAC2A?ABBBBCBB>>=3<?9::::*;C>C<@@@9@BC@EBCCCCBBA>A@AA?BCC@BBCCCBCCCCCCBBBBB@CCBB?BAA@BBBC?D@CBB@AA@CBBCC@CAAABB?BB?>>?499>><5>==9::9999%:>;?:7:BBBBA?>=BAAA:>:==BAA>AFBBBCC>A>ABB>BBB?CAABCCBBBBBBCCCCBCAAAA999@@;@000@@@=A>>ABBBBAA
@ATNG8:01653:06425
GATGGTAGGCGACATACATACGCGCCAGAAGATCAGGAAACTCTAGAAGAATTCAGATTTTTTAACACGAGAGTAAACGTAAAAAAGAAGGTTTTACAAGACTACACGTTAACAATATTGCAGCAGTACGCACACAATCGAAGCGCAGTAATGATGGCTAGTGTAGCTAGCAAGAATACCACGAAAGCAAGAAAAAGAAGTACGCTATTAACTATTAACGTACCTGTCTCTTCCGAAAACGATGAGTACTATGTAGAGCTCTATACTACCATCGATGGATCTGAGTCT
+
00/F;>=B:65<<=<<666<<@@A@9=99.55::<<.55)59;9944.44.4586///////#/)///666>?>>=)55455555#59992555&5;>9>=<6555544.4644.44468845544:::;555<5/)/0/0)/7759;//)/:7.0)/:6/////5555<;<5<<5555.549:909;:544444$4838::@55599.5.5755060-----055/54993934444&4888899;;;@<@B?C000?==>>::///65;75557<7;0//=98<>B
@ATNG8:01659:06400
GATGGTAGAGTACAGTGTAGTAGACCAGAAGATCAGGAACTCTAGAAGAATTCAGATTTTTAACACGAGAGTAAACGTAAAAAGAAGGTTTTACAAGACTCACGTTAACAATATTGCAGCAGTACGCACACAATCGAAGCGCAGTAAGGATGGCTAGTGTAACTAGCAAGAATACCACGAAAGCAAGAAAAAAGAAGTACGCTATTAACTATTAACGTACCTGTCTCTTCCGAAACGAATGAGTACTGTATCTATGTGTGCGCTACCATCGATGGATCTGAGTCT
+
DE==9666CBBBCCCCBBCBBBCCC@CCC@B@AA;;7<?BCDCCDC?BB>B?BBB?@@?@2@>ABBBBBBB???:?@@AABC5BA>B=A@@9ABBBC;;;BBGCC@C@BB?BCD?BACCCCDDBBBCBCBCC@CCCC@BAA@?@?@=A=AAB?BBBCCCDCAC??@AA?AB????<??@A@;>==999::::%:@;@999BCB>@<?<>?EF<@<==BBA?AD@@?AA>A>ACF?BAA?BBBCDBBBBADCCCBBACCCC?????;5;==@@@C@CCBBBAAACB
@ATNG8:01663:06430
GATGGTAGCACGACACGACGATGTGTACTCATTCGTTTCGGAAGAGACAGGTACGTTAATAGTTAATAGCGTACTTCTTTTTTCTTGCTTTCGTGGTATTCTTGCTAGTTACACTAGCCATCCTTACTGCGCTTCGATTGTGTGCGTACTGCTGCAATATTGTTAACGTGAGTCTTGTAAAACCTTCTTTTTACGTTTACTCTCGTGTTAAAAATCTGAATTCTTCTAGAGTTCCTGATCTTCTGGCTCTCGTAGACAGATACTACCATCGATGGATCTGAGTCT
+
<<<=8<<>>?C@>><999<///99>?>?BCDG<CCCC>CC@C@CGDBBBDABCBBC>A=A@?@=A>AAAA@C@8:3777373#3317==>7=@@@=??A???<999?CC@AABBDBBB?BAA==5;:?=>>AD>CA??<?===>?==999:@///@9==A<AB<B<>>>;;;:==8<=@AA2>17155556'5999A6;;<<===>9937;<;.9686@9>5::;A@@@?=>7;6:B@>>>=@@A=A<;;@A@??@?@??>;;<;=7/--73--+/::<@ABBA@
@ATNG8:01667:06431
GATGGTAGCAGACGTGACAGAGCGCCAGAAGATCAGGAACTCTAGAAGAATTCAGATTTTTAACACGAGAGTAAACGTAAAAAGAAGGTTTTACAAGACTCACGTTAACAATATTGCAGCAGTACGCACACAATCGAAGCGCAGTAAGGATGGCTAGTGTAACTAGCAAGAATACCACGAAAAGCAAGAAAAAAGAAGTACGCTATTAACTATTAACGTACCTGTCTCTTCCGAAACGAATGAGTACGATGAGATCTCGTGTGCTACCATCGATGGATCTGAGTCT
+
5:@A=CBBCCCCCBCCCBBBCCBDDBCBB?BCCBBB?B=@@BAAAF@BB?B@@??BCBCB3BACBCBBCBBAAA9><?@@@@0@A=A5;;;6;CCACABACBBBB?B???<@AB?BCBBBDDDBBACCCCBC?BCCE>AACCBBCB=B?A@@<@AABBCCC?AACDBB?AA>ACA8<<8899+9?@;::::99%9=;>?=?@BFBB<><<:?>.818>ABA?BC;;;BA?B?ABB=BBA@CBBAABBCDCCCABBCA@@@<<==BBA=A:::@@F@CA@ABBB???
@ATNG8:01668:06441
GATGGTAGCTCGCTGATGATATCTCCAGATGATCAGGAACTCTAGAAGAATTCAGATTTTTAACACGAGAGTAAACGTAAAAAGAAGGTTTTACAAGACTCACGTTAACAATATTGCAGCAGTACGCACACAATCGAAGCGCAGTAAGGATGGCTAGTGTAACTAGCAAGAATACCACGAAAGCAAGAAAAAAGAAGTACGCTATTAACTATTAACGTACCTGTCTCTTCCGAAACGAATGAGTACTGTATCTATGTGTGCGCTACCATCGATGGATCTGAGTCT
+
5<A>9==>DD>>>CCBCBCDDHCBB@BBBBCBBA::8;@BBDAABD@DC?B?BBBBBCCC3C?BBBBBBBACCC>BA@AAAA2AA=A>AAA:BCC@DAAADCDCC?B@BC?CAC?BBBBCCCCCCCCCCCCD?BBCC<@@CBBBBB<?;???<?CBBBBBC@BCAAAC?BA>BCC;=?999,8<<899::::%:@<@9::BBBBB?B?BB??<?;??BBB>BB@@@CB@C@BBB>BBB@BBACCBBBBBBBCBBB@ABCCAAABBB?BB>@B>B?B@??AAAAAA
@ATNG8:01673:06442
GATGGTAGCTATACGTATATCTATGTACTCATTCGTTTCGGAAGAGACAGGTACGTTAATAGTTAATAGCGTACTTCTTTTTCTTGCTTTCGTGGTATTCTTGCTAGTTACACTAGCCATCCTTACTGCGCTTCGATTGTGTGCGTACTGCTGCAATATTGTTAACGTGAGTCTTGTAAAACCTTCTTTTTACGTTTACTCTCGTGTTAAAAATCTGAATTCTTCTAGAGTTCCTGATCTTCTGGATAGCGACGCGATATACTACCATCGATGGATCTGAGTCT
+
6ACC@CABBCBBBBCCCCCCCCCBBBDCDC;:;;CCC>CC@C@CBBCCBB?CCB@?>AAFCCC@C@CBBAACCCC??ACCC2A@?CCCC=AAAA?AAC?BB>==>DDC?BBDDCB@@=BBC?C?AAA>9<9C;@@AA5::@@@@@@@@@AA@@@@<???=BB<A<ACDA>>>AA<>>>AA5A<B=@@@@@/>>:::.::<889>>?>;?GHD/7:;CB9=:=?;>AB@??@<@<@@@CBA:>>A=AAAAAAAAAA;;;>?>??>?:>>>A@AB=>=;::@?::;
@ATNG8:01676:06408
GATGGTAGCACACGAGATCTCATCGTACTCATTCGTTTCGGAAGAGACAGGTACGTTAATAGTTAATAGCGTACTTCTTTTTCTTGCTTTTCGTGGTATTCTTGCTAGTTACACTAGCCATCCTTACTGCGCTTCGATTGTGTGCGTACTGCTGCAATATTGTTAACGTGAGTCTTGTAAAACCTTCTTTTTACGTTTACTCTCGTGTTAAAAATCTGAATTCTTCTAGAGTTCCTGATCTTCTGGGTCTACGCTCGTCGCGCTACCATCGATGGATCTGAGTCT
+
5?BB?BCCCCBCBCCCBCCBBA>=AA<@<>>@:AAAB=@B=B8966==BD@CBBAB>A>BBBC@D?BBBAACAA@<?<@??.>=<>::99&7;;>=A8949A?A@ABBB@BCBAAAAA=ABC?D>>>>887==<A>>?;?>>>A@@@@@B@@>==>5;::488184:A==>@@@@699<<=/=:?:==DDD/BB::9,78>===AA;;7;@??/@>>>@=A=AA<BB@?>===E=>>?BBB<=>>C:?>99///9988>BAA???@<@@@AAAA=@<<;=@BAAA
@ATNG8:01677:06425
GATGGTAGCACGACACGACGATGTGTACTCATTCGTTTCGGAAGAGACAGGTACGTTAATAGTTAATAGCGTACTTCTTTTTCTTGCTTTCGTGGTATTCTTGCTAGTTACACTAGCCATCCTTACTGCGCTTCGATTGTGTGCGTACTGCTGCAATATTGTTAACGTGAGTCTTGTAAAACCTTCTTTTTACGTTTTCTCTCGTGTTAAAAATCTGAATTCTTCTAGAGTTCCTGATCTTCTGGACAGAGTGTGCAGATACTACCATCGATGGATCTGAGTCT
+
5<>>9;?CGE@A<<C@BBC;69>@A@CHCCCA?CDDF>CCACA@@@DCCC@BBBBB?C?CDCC?C@CCBBBDBBB?BCCBB3BB?B???:?BBB?BBB?A@4::ABBB?BBBBBBBC?BB@<@<A@A===>=:=@@@===>A@@;:;@@@ABAA@:<;;=@@<>;>AB@>>>==99::AA2?<?<@@@@?/==8778(687:ABBBC18876'59:8A;A<??<?;;:@@@<@=@@@=<<,///9===@888;;;?@AA???===;???>>>B<=>=AAB@;;;
@ATNG8:01641:06463
GATGGTAGTGCGTGAGAGAGAGACCCAGAAGATCAGGAACTCTAGAAGAATTCAGATTTTTAACACGAGAGTAAACGTAAAAAGAAGGTTTTACAAGACTCACGTTAACAATATTGCAGCAGTACGCACCAATCGAAGCGCAGTAAGGATGGCTAGTGTAACTAGCAAGAATACCACGAAAGCAAGAAAAAGAAGTACGCTATTAACTATTAACGTACCTGTCTCTTCCGAAACGAATGAGTACTATAGACTATCTGAGACTACCATCGATGGATCTGAGTCT
+
:AB@?BB?;;BBBCCCDDAAAA;;;)5>@9A>@@;;6;>?@@;;5:5;;288;;899::;)>7?>:;A<B>@AB977AAEGD5AB@C>ABA7A;;5;;;;A@?@@;@?CGACBC@CCCBBBCDBCCICB@C@BBCC@DABBCC9;6:=@>@?ABBBCDC@>?ABB::95B>=BB>B;<BA=?:9278988'8<68<>====;:+0+/>>@4813:99:7888<8886;6998/79929==<::9:A=>?@@ABBBBAAB@CB8949?@?ABC>B;;:CBBBBB
@ATNG8:01641:06480
GATGGTAGAGTATCATGTGTATCTCCAGAAGATCAGGAACTCTAGAAGAATTCAGATTTTTAACACGAGAGTAAACGTAAAAAGAAGGTTTTACAAGACTCACGTTAACAATATTGCTGCAGTACGCACACAATCGAAGCGCAGTAAGGATGGCTAGTGTAACTAGCAAGAATACCACGAAAGCAAGAAAAAGAAGTACGCTATTAACTATTAACGTACCTGTCTCTTCCGAAAGAATGAGTACTACTCAGAGACACACTACCATCGATGGATCTGAGTCT
+
;>B>;BDBBDBCCCIAAAHDDDBBB@BBDACCC@@@?B?BBDCCDE@DB>B@BBBCDDDE5CACDCCCCCCCCE>CAAACCC2BB@C>BBB=BBC?C;;;BBB@@<@?AA>ACB@CBCBBBCCCA@@??<8849A??;?CBBBBBA?A?CBC>?A@BBBBB>B??>@@9@@599?8555:>3;9727==<<+//-.=;;?AAAA<A=A@@?<A=B???A;@@@A<===B<===48819>>=?AA@@@C889>CAAADA@@@@<>>>>>>==A@><>@@@CA
@ATNG8:01642:06469
GATGGTAGGCGTGTGAGAGTCTGCCCAGAAGATCAGGAACTCTAGAAGAATTCAGATTTTTAACACGAGAGTAAACGTAAAAAGAAGGTTTTACAAGACTCACGTTAACAATATTGCAGCAGTACGCACACAATCGAAGCGCAGTAAGGATGGCTAGTGTAACTAGCAAGAATACCACGAAAGCAAGAAAAAGAAGTACGCTATTAACTATTAACGTACCTGTCTCTTCCGAAACGAATGAGTACCTCTCAGACGCTCGTCCTACCATCGATGGATCTGAGTCT
+
::::8<@@=@BA@A;BBCC;:;:95)5<<7BBCCFDAE=;;CDCCC@CB@C@CDCBDCBB.;6;?@@ABBBBBD>C:99FDD3CB?B>AAA1===433388888>7>685055718<==>@>=>BB::;BBC667@B8;<@??>>><@<A:?<????CDDC?AAA=AA599?BBC@BB@@?6==;8=@???/55.5:97::786/6-55:;7>9?>>::277877??77379;.3//*/899788588>=CBCB665559==>>>;A:=>@@@;><<?:;:655
@ATNG8:01643:06497
GATGGTAGCTATACGTATATCTATGTACTCATTCGTTTCGGAAGAGACAGGTACGTTAATAGTTAATAGCGTACTTCTTTTTCTTGCTTTCGTGGTATTCTTGCTAGTTACACTAGCCATCCTTACTGCGCTTCGATTGTGTGCGTACTGCTGCAATATTGTTAACGTGAGTCTTGTAAAACCTTCTTTTTACGTTTACTCTCGTGTTAAAAAATCTGAATTCTTCTAGAGTTCCTGATTTTCTGGACGACGCGCACTGACACTACCATCGATGGATCTGAGTC
+
BCCC?BB>A=BCCAA<@@@CGCCCCCA@ACCC@DCCE=BB@B@;;;@ADD@BAC@A>A@DCAA?A?DBABABCBF@BBBBB2AA?BBBB>BBBB?BBC@AA>AABBAA?BAABBBBC?BB@<B<=>>>>>>=<>>88078=>?@@@AAAA>>>8707<<8=A=B=A===ABAAA=>=>CD5C:=8;::::*:<:::/;=======88188889$888:<8<5=@;?AC?;;;=B=?>====2=CB;>>>====:;;///===AABB=@;<;>@@:?;;;;@>=;
@ATNG8:01645:06469
GATGGTAGCTATACGTATATCTATGTACTCATTCGTTTCGGAAGAGACAGGTACGTTAATAGTTAATAGCGTACTTCTTTTTCTTGCTTTCGTGGTATTCTTGCTAGTTACACTAGCCATCCTTACTGCGCTTCGATTGTGTGCGTACTGCTGCAATTATTGTTTAACGTGAGTCTTGTAAAACCTTCTTTTTACGTTTACTCTCGTGTTAAAAATCTGAATTCTTCTAGAGTTCCTGATCTTCTGGTAGAGCGTGCATATATCTACCATCGATGGATCTGAGTCT
+
5BBB?BBBBC=CCDCCCFGGFCBBCBCCCFDB@AAAB>BDAGADDCBCBB@CCCBA>B>@@@C@E>@ABBBB=AA>99999$386;9::/7??B@BCE@AA=??=?9918A??BB?@>>>:=B:==A>==>==>?>A6;;;;;;<==;;<=76691919:0866'51879975522,255::.948488;;;*>>;;9,//;///<;;>:????/?>>>=995660///:99><@=BAB=>>7;;?8===;;;???AC;<<@>>>?>:>>::99:5:<<<=?@=>=
@ATNG8:01650:06476
GATGGTAGTAGTACACTAGTCATACCAGAAGATCAGGAACTCTAGAAGAATTCAGATTTTTAACACGAGAGTAAACGTAAAAAGAAGGTTTTACAAGACTCACGTTAACAATATTGCAGCAGTACGCACACAATCGAAGCGCAGTAAGGATGGCTAGTGTAACTAGCAAGAATACCACGAAAGCAAGAAAAAGAAGTACGCTATTAACTATTAACGTACCTGTCTCTTCCGAAACTAATGAGTACTGTATCTATGTGTGCGCTACCATCGATGGATCTGAGTCT
+
@DBB@B?AABBBCDCBBBFDDCBBB?CCC?CBCCAA?AACCCCDBB@BC?B@BEBABBBB2B@CCBCBB@@???:?BBCDDD2CC@C?@@@9ABB@DCCBBBCCC@B@BC@BBE?BBAABCCECBDCAA@CC@DDBB>AABCCCBB>B@CAA@BBBDDCCC?CCBBBC@BB????599AAA9A??;?BBBB3BC@CBBBBBBBA<>7;;;;6;;??CBA?BB@@?DB?B?BBB=BAA>ABBBBACCCCBBBAAABBBBBBBBBB><?AAAA>A>AAAAABAABB
@ATNG8:01650:06496
GATGGTAGTATCTGTCTACGAGAGCCAGAAGATCAGGAACTCTAGAAGAATTCAGATTTTTAACATCGAGAGTAAACGTAAAAAGAAGGTTTTACAAGACTCACGTTAACAATATTGCAGCAGTACGCACACAATCGAAGCGCAGTAAGGATGGCTAGTGTAACTAGCAAGAATACCACGAAAGCAAGAAAAAAGAAGTACGCTATTAACTATTAACGTACCTGTCTCTTCCGAAACGAATGAGTACTACTCTCAGAGACACACTACCATCGATGGATCTGAGTCT
+
55<>@BBBB655;<@ADCCCCCAA@?CBB@BABB@@<@=AAB???D@A@>B=??@@@??@0@:@000==073779/77/////$//(/(///&/6738987788..(..3526.2,277:>==?CDCCCCCCC?BCBB>A@BBBBAA?D@DAA?ADCCCAAC=BBCCA@>@C>?@@;>>?@@8@:939=<=<=&=?>@?=?CB@@A<A<@@@@<><>ADBA?AB@@@AA@B?BAD>BBA>ACCBBBBBAAABBCBBBBBBB@899AA>>===A>B?BBBBC;:;AC
@ATNG8:01652:06471
GATGGTAGCGCGACGAGCGTAGACCCAGAAGATCAGGAACTCTAGAAGAATTCAGATTTTTAACACGAGAGTAAACGTAAAAAGAAGGTTTTACAAGACTCACGTTAACAATATTGCAGCAGTACGCACACAATCGAAGCGCAGTAAGGATGGCTAGTGTAACTAGCAAGAATACCACGAAAGCAAGAAAAAGAAGTACGCTATTAACTATTAACGTACCTGTCTCTTCCGAAACGAATGAGTACAGAGAGTACGATATGTCTACCATCGATGGATCTGAGTCT
+
ECCC@CC<<=ABB?===ABA@99:B<BBD@C@@@@A=@>BBABCAA?AB@B@BB???CCD3B?BA@@AA@@@AA=BBCBBBB0@@<=2999*:CD>BBBACCC@@=@>BB?BCC>BAC@ABCFGCCBBBBBC@DDCC?AABA????<@@CBD?CCAAAA@?=?CBBBCACC@BBB@BBBBB>AAA;:9999(:A>BBABCCA;;5:5;>>?9=8;>A@@=@BB@AAB?B=AAA;@@@;?>>?BBBCCBBBCCCCAAAABCBBBB@7::>>>@@=B?>?A>>888
@ATNG8:01656:06461
GATGGTAGGCGACATACATACGCGCCAGAAGATCAGGAACTCTAGAAGAATTCAGATTTTTAACACGAGAGTAAACGTAAAAAGAAGGTTTTACAAGACTCACGTTAACAATATTGCAGCAGTACGCACACAATCGAAGCGCAGTAAGGATGGCTAGTGTAACTAGCAAGAATACCACGAAAGCAAGAAAAAAGAAGTACGCTATTAACTATTAACGTACCTGTCTCTTCCGAAACGAATGAGTACGATGAGATCTCGTGTGCTACCATCGATGGATCTGAGTCT
+
BB=C?DC>;<<;<@?>>A<CAA@CBAAAB@CCBBAA?A?DDBBB@@;>@<@=AB@???CC1C@BBCACBAA;;;0;AA@DFF2BB8:69AA4CCC@CB;<;BBBB>B?;;6;BB=@AEDFABBBCCDCCCCF@CCCC@BBBBB;;<@B@BAA=BBBBCCDB@BCCDCC@CC?BBC@AAACE<>=@;9:::99%9?;8979A;=>>2733:<A7B>B?C@@;>@@::6??;6887.7//)/?>?BBCBBA?<<>@@AAA@==00///558788:=9=;;@B888=;
@ATNG8:01657:06499
GATGGTAGTAGTACACTAGTCATACCAGAAGATCAGGAACTCTAGAAGAATTCAGATTTTTAACACGAGAGTAAACGTAAAAAGAAGGTTTTACAAGACTCACGTTAACAATATTGCAGCAGTACGCACACAATCGAAGCGCAGTAAGGATGGCTAGTGTAACTAGCAAGAATACCACGAAAGCAAGAAAAAAGAAGTACGCTATTAACTATTAACGTACCTGTCTCTTCCGAAACGAATGAGTACACACTCTCATATGACACTACCATCGATGGATCTGAGTCT
+
@BBC?CBBAA696FGBBBCHCBCBA>BAA?BBBCBB@CACDDBCBC@CC?B@BBA:::::.:?@ABBAA@B@@@<9:<DEDD5@A=@4;;;6;CC@CCCCCBBCC?B???<?BB?BBCCCCCCCBBCCBBBB=@@997;ABBBBBB?B@BBC@BCDDDCCC?CBBBBB?CC?BBB999BBA;>==9::9:9:%:<98?=BB=AA;151359:)/*/:<<<<CB@@AAA=A=CAA=BCH@BBBBBBBBBBCAAACBBB>BAAABBBB?BBBBABC?CBBCAAAAED
@ATNG8:01658:06494
GATGGTAGTATCTGCACACTCTGTCCAGAAGATCAGGAACTCTAGAAGAATTCAGATTTTTAACACGAGAGTAAACGTAAAAAGAAGGTTTTACAAGACTCACGTTAACAATATTGCAGCAGTACGCACACAATCGAAGCGCAGTAAGGATGGCTAGTGTAACTAGCAAGAATACCTCGAAAGCAAGAAAAAGAAGTACGCTATTAACTATTAACGTACCTGTCTCTTCCGAAACGAATGAGTACACACTCTCATATGACACTAATCGATGGATCTGAGTCT
+
=BBC@BBCB=BCBCCDDDCCCCDBB?BEE?CCCDBB?A?BBBCCDD?CC?A>BBCBBBBB3A?CCC?ABCC=<;3;<99999):A=A5;;;6;BB?BCBBCCCDD@B@BB?BCC?CCCCCBBBBCCCBBBBC?BBCC?BBAABBBB@D@D??>@BBBBBCB@BBBBBB?BB?AAA?CDCCC>BBB?BCCCC2BB?C@@@ABCCC=@?>@AA=?<?@CBB@BB@@@BA?B?BBB>BBB?ABBBCCCCAAAACCCCBBBCAAACBB?@CAAAC?C@@BCDB>>>
@ATNG8:01661:06457
GATGGTAGTATATCGCGTCGCTATCCAGAAGATCAGGAACTCTAGAAGAATTCAGATTTTTAACACGAGAGTAAACGTAAAAAGAAGGTTTTACAAGACTCACGTTAACAATATTGCAGCAGTACGCACACAATCGAAGCGCAGTAAGGATGGCTAGTGTAACTAGCAAGAATACCACGAAAGCAAGAAAAAAGAAGTACGCTATTAACTATTAACGTACCTGTCTCTTCCGAAACGAATGAGTACATAGATATACGTATAGCTACCATCGATGGATCTGAGTCT
+
5@AB?BBBC>?CCDDDCCCCCGGBB@BCB?@@@BBB@C@DCDCCAA?@C?B?BDBBBBCB3B@BBBBCBCBA@@:?>?@AAA0@?;@5;;;-;=A>@CCCCCBCC@C@BB?BAA?AEDDCCCABACDCBBBCAGC@?>@CCCAAAB@D@BBA@DCCCAACB@B@@@DD?@A<???9??@@@9><<89:::9:%:>;?B?@BCB??<?<=;??5;5;AB@@=@BAABABGE@BBB>DAA>AAAAAA???BBBBBCCCCACAAA;;<?<?===>>>8=888??>@>>
@ATNG8:01665:06490
GATGGTAGTGATACAGATCAGACACCAGAAGATCAGGAACTCTAGAAGAATTCAGATTTTTAACACGAGAGTAAACGTAAAAAGAAGGTTTTACAAGACTCACGTTAACAATATTGCAGCAGTACGCACACAATCGAAGCGCAGTAAGGATGGCTAGTGTAACTATCAAGAATACCACGAAAGCAAGAAAAGGAAGTACGCTATTAACTATTAACGTACCTGTCTCTTCCGAAACGAATGAGTACGAGAGTCAGAGCAGAGCTACCATCGATGGATCTGAGTCT
+
CB==:CCCBCCBBCCCCCFCCFE;;99CD?@@AB;;7;@DBBADCC>AA?BA@??:99::$94A@CACCBC>>>7<=:;;<;*;@>C5;;;&9?@=@CCBBBCBB>B@BB@CBCACDDCCCCCBCCCCCCBB?BCCC@CABBABAA;@;@::8;CCCCCCA?BBCCDD?@C>ADH?AB???8?@@?ABAB9B?C@CCCBBBBCB?B?BAB@7;7;ACBB?BB@@@AA?A@BCE>E??=AAAADCCBBBBBBBFCAAAAAABBDCD?AAAA??D@CBBBBAA???
@ATNG8:01670:06464
GATGGTAGATATATGCACGCTCTACCAGAAGATCAGGAACTCTAGAAGAATTCAGATTTTTAACACGAGAGTAAACGTAAAAAGAAGGTTTTACAAGACTCACGTTAACAATATTGCAGCAGTACGCACACAATCGAAGCGCAGTAAGGATGGCTAGTGTAACTAGCAAGAATACCACGAAAGCAAGAAAAAGAAGTACGCTATTAACTATTAACGTACCTGTCTCTTCCGAAACGAATGAGTACTACTCTCAGAGACACACTACCATCGATGGATCTGAGTCT
+
BCEC@BBCCCDBBABBFCCCBBBBGACCB@CBBCBB@B?BBCCBBB?BC@B?AAA@@@@@2@>BBBBCBBB>>>8=?AABBD5BB>C5;;;.9CE=BCCCKECBB?B?BA>ACC@CBBBACCCCCCCCEECE@DC@@>@BBBAAA@=@=B::8;DBBCDAA?ACDBBA?CC?CCC;??BBD:???9<<<<=.>A?BA@ACCCA@=A?B@@@9<9;AB;;7;B@@@BBAD?CCC=BBA?CCCCBCCC@A@AADCCBBBBAAAAACC?AACBC;@>?BBBCAAABB
@ATNG8:01676:06466
GATGGTAGACACGTGTGCTCTCTCGTACTCATTCGTTTCGGAAGAGACAGGTACGTTAATAGTTAATAGCGTACTTCTTTTTCTTGCTTTCGTGGTATTCTTGCTAGTTACACTAGCCATCCTTACTGCGCTTCGATTGTGTGCGTACTGCTGCAATATTGTTAACGTGAGTCTTGTAAAACCTTCTTTTTACGTTTACTCTCGTGTTAAAAATCTGAATTCTTCTAGAGTCCTGATCTTCTGGGATGTGTGCGCAGTGCCTGACCATGATGGATCTCAGTCT
+
4444.4<<@ABDD@;;6;>>==BBAAACBBBC>C;;;6;A=C@BBBCCCC?BAB:;699=<:9337445::;::9333333$334;::<5<CDD>@??:?=:;?@??<7=>=?CDDC?;;;=B=@@???A==9=///166;::<<99;A>><=<<8=:958?;A;>>>A555=;49////'/(/(/////'///;;4>>=;996956/5565'2<<<A:=:==5:::66/////..899478;848/..887755379553..-2-2,,---(-22-/.5555
@ATNG8:01628:06507
GATGGTAGTGTCAGTGCGCGTCGTCCAGAAGATCAGGAACTCTAGAAGAATTCAGATTTTTAACACGAGAGTAAACGTAAAAAGAAGGTTTTACAAGACTCACGTTAACAATATTGCAGCAGTACGCACACAATCGAAGCGCAGTAAGGATGGCTAGTGTGACTAGCAAGAATACCACGAAAGCAAGAAAAAGAAGTACGCTATTAACTATTAACGTACCTGTCTCTTCCGAAACGAATGAGTACACATCGTCGTGTCGTGCTACCATCGATGGATCTGAGTCT
+
B><<9<>BCCCBBCCCFDGHCCCCC@AAGACCCBBB>A<@@BBBCC@CC@C@A@?88889.9?AC99;BBAABA9@@;;;;;*;B?C>BBB<CCCAGBBBBBDBB@B@BB?BBB@BBCCCCBECCCCBBBCC@CC??<@:::AB??=@@B@@>ABBCBCCBBBBBBBB?AA>ABB?BABBD=CCC>99888(9>:@BCBBB@@@<@<??@A<@<@@BBA?ACCBBBB>A>ABE=BAC?BBBBBBCCCBBBBAAABBBBBB@@@00,0@@@BBB?BAAACBB???
@ATNG8:01631:06547
GATGGTAGTGTCAGTGCGCGTCGTCCAGAAGATCAGGAACTCTAGAAGAATTCAGATTTTTAACACGAGAGTAAACTGTTAAAAAAGATGGTTTTACAAGACTTCACGTTTAACAATATTGCAGCAGTACGCACACAATCGAAGCGCAGTAAGGATGGCTAGTGTAACTAGCAAGAATACCACGAAAGCAAGAAAAAAGAAGTACGCATATTAACTATTAACGTACCTGTCTCTTCCGAAACGAATGAGTACGTGTGACGTACGTGAGCTACCATCGATGGATCTGAGTCT
+
<CCC<EBB<A@@A5:6<<BAA@BBB?AAA?AAAABA8;59???AAC?BB?C@BC998BAA.@=883??==473;1733/(/9:9:%7///:;;;/;88(////(/98777.717838886:<;:><<<<======;A<@BCC?BBBBBCCE@I?AAB=A@@@B@@A@BBCBCD@DC>BAB8:9>>?8==>:<<@@@@&=<9/0/-:///==5=8:::@6@6=7:<=6773777;8=4///(///(..3364----44<;;;>;:::;884446:;>???@9=>><=>=999
@ATNG8:01633:06518
GATGGTAGCTCGCTGATGATATCTCCAGAAGATCAGGAACTCTAGAAGAATTCAGATTTTTAACACGAGAGTAAACGTAAAAAGAAGGTTTTACAAGACTCACGTTAACAATATTGCAGCAGTACGCACACAATCGAAGCGCAGTAAGGATGGCTAGTGTAACTAGCAAGAATACCACGAAAGCAAGAAAAAGAAGTACGCTATTAACTATTAACGTACCTGTCTCTTCCGAAACGAATGAGTACACACTCTCATATGACACTACCATCGATGGATCTGAGTCT
+
6DDG@CBBBBBCCBBBBCCCCBBCD@EBB>BBBDBB>A@CCCDCCC?BB?C?CCCBBBBB3B?BBBBCCCB>??8<<:;;;;.;C>C5;;;-;CC?BAABCBBCC?B@AA?ABC?BBACBBCDCCCECBBBC@DDBB?BABCBBBB@C@CBB@BCCCCCCC@AAAACC@BB?AAA>ABCCC>B??;>@@@@2AC?CAAABBBBD;><>B==:>;?ABBB@CCCCBBB=A=@@@:ABB@CBBBBBBCCBBAAABBBCBB???BABB?BCCCCBB?BBBBBBBBBA
@ATNG8:01647:06512
GATGGTAGCTCGCTGATGATATCTCCAGAAGATCAGGAACTCTAGAAGAATTCAGATTTTAACACGAGAGTAAACGTAAAAAGAAGGTTTTACAAGACTCACGTTAACAATATTGCAGCAGTACGCACACAATCGAAGCGCAGTAAGGATGGCTAGTGTAACTAGCAAGAATACCACGAAAGCAAGAAAAAGAAGTACGCTATTAACTATTAACTTACCTGTCTCTTCCGAAAACGAATGAGTACTGTATCTATGTGTGCGCTACCATCGATGGATCTGAGTCT
+
/89:6<@<AB==CDEDBBBCB:<;;7;AB>A@@@;;5;=AAAA@@C@BB?B?@@>99::-8<A@AAA@@@999+9<@@@@?1A@>B@CCC;CCC@CBCAABB;;59799.99925<@CBCDDDCDCBCBBA?@@@A?;;;BCBBB@H@B@@=@@@AABBBH@@@CDD?BB?BCD<>;@@?7?00,0===@0@@=999BAAA>;5:9885><>9>@7;;:>=;;;>>9>98888)8<;8=<;9:7685?>AA>>>BBBBC???BC@<>>AAA??;?;;;:;;;>>
@ATNG8:01651:06530
GATGGTAGTGTCATATGAGAGTGTGTACTCATTCGTTTCGGAAGAGACAGGTACGTTAATAGTTAATAGCGTACTTCTTTTTCTTGCTTTCGTGGTATTCTTGCTAGTTACACTAGCCATCCTTACTGCGCTTCGATTGTGTGCGTACTGCTGCAATATTGTTAACGTGAGTCTTGTAAAACCTTCTTTTTACGTTTACTCTCGTGTTAAAAATCTGAATTCTTCTAGAGTTCCTGATCTTCTGGAGATACACATGATACTCTACCATCGATGGATCTGAGTCT
+
<BBD@BBB;;6ABBCCJHFCCBBBCB@@@A;;09<<>7==:@:==B966>:>66667;7;??>7A?ABBBBBCBD@CCCCC5DD@BABD?CC;;8;A@900,00AAAC>BBCCCCBB?BEC@B@BCAAACCC@CBCB9;;BBBBCABACCCCDCB@CCJAEC@B?BB;;;CEHC@C;;;;6;>B=;;;;;*;BDCD>CBBBBBBBBB?BCCC0BA@@A<A=BB?AAACBBCAEACAAB@B@DCC?BA@;;;CCCBBBBBBAAA;92997389@7<@<<<<<655
@ATNG8:01656:06526
GATGGTAGACACGTGTGCTCTCTCGTACTCATTCGTTTCGGAAGAGACAGGTACGTTAATAGTTAATAGCGTACTTCTTTTTCTTGCTTTCGTGGTATTCTTGCTAGTTACACTAGCCATCCTTACTGCGCTTCGATTGTGTGCGTACTGCTGCAATATTGTTAACGTGAGTCTTGTAAAACCTTCTTTTTACGTTTACTCTCGTGTTAAAAATCTGAATTCTTCTAGAGTTCCTGATCTTCTGGCTCTCGTAGACAGATACTACCATCGATGGATCTGAGTCT
+
CCAA>ABBCCCBBBCAAABDAAACCBBBCCCB@CCDD>CC?C@BBCCBCC?A@CDE@D=??BD@D?BBCBBBCBA?99898(8@?ABBB>BBBC?A882:A9::9>:?>BAAABBBB=<<<<A<ABAA???@=BBAA:??@???@@@@@@A@@@A:?@?>>>:=<AAAAAAAAA<>>>CD5C;=877665(8=89:1;>>=>>A>==08889(8=>>B=B=AA;AA??>>>=C=AAA???:?=A;?<;;??ADCA==ACAAA:;;=?==;>>?;AAAA=<<;;;
@ATNG8:01658:06521
GATGGTAGCTATACGTATATCTATGTACTCATTCGTTTCGGAAGAGACAGGTACGTTAATAGTTAATAGCGTACTTCTTTTTCTTGCTTTCGTGGTATTCTTGCTAGTTACACTAGCCATCCTTACTGCGCTTCGATTGTGTGCGTACTGCTGCAATATTGTTAACGTGAGTCTTGTAAAACCTTCTTTTTACGTTTACTCTCGTGTTAAAAATCTGAATTCTTCTAGAGTTCCTGATCTTCTGGGTTTATCAGCAGTATCTACATCGATGGATCTCGAGTAT
+
5;;<5;;656;;;==D@AACBB;95555@BBCIECCD>DC?B>@@@BBBB?CC;;<?C=@@CC?B?BCCAAA?;=6:=<9<)<@8=;==5<@@@>BBB?@@588?>:B>BBCBBB??=>CC?@<==::9A::68:??5;;@;;:=9999;877<=.525,25/54555985522+25566+639399:::.<<<<>9>>>>=BC>;:46:::+;///;5=5??:>>:::=>:;9>>865;///9<4=>499>>>@@@;;;>;<<:::89775<A@66698///
@ATNG8:01664:06525
GATGGTAGTATCTGCACACTCTGTCCAGAAGATCAGGAACTCTAGAAGAATTCAGATTTTTAACACGAGAGTAAACGTAAAAAGAAGGTTTTACAAGACTCACGTTAACAATATTGCAGCAGTACGCACATAATCGAAGCGCAGTAAGGATGGCTAGTGTAACTAGCAAGAATACCACGAAAGCAAGAAAAAGAAGTACGCTATCAACTATTAACGTACCTGTCTCTTCCGAAACGAATGAGTACACATCGTCGTGTCGTGCTACCATCGATGGATCTGAGTCT
+
5BBB?BBBB@DCBCBCBBBCCDCCC@CCC@CCCC@@?@?@@BCCCC@CD@B?BCA>>???1?ACCCABBCCAA@8?>@BBBB5BC=A<@@@7@CC?BBBBBBDAA>AABB@BBB?BAAACCCCCCCCCCDBB?BB??<@@BBAAAD?C@CBB?BDDDCCCC?ACCDBB?BB?BBB>AA???8<<<;99::9(9A;@?@?BDBBBCE<;;;::>;@@B<;7;@???@@<A=AAA:A?@<??AAAB@@@A@@>>BCAAABBCBBBAA>ABBBBBB?CABBBAA@BB
@ATNG8:01670:06514
GATGGTAGCTCACGTACGTCACACGTACTCATTCGTTTCGGAAGAGACAGGTACGTTAATAGTTAATAGCGTACTTCTTTTTCTTGCTTTCGTGGTATTCTTGCTAGTTACACTAGCCATCCTTACTGCGCTTCGATTGTGTGCGTACTGCTGCAATATTGTTAACGTGAGTCTTGTAAAACCTTCTTTTTACGTTTACTCTCGTGTTAAAAATCTGAATTCTTCTAGAGTTCCTGATCTTCTGGACGACGCGCACTGACACTACCATCGATGGATCTGAGTCT
+
5<BB@DDBABBCCCEDAAACDCCAABCCCD;;:;BBB<BA?AADCCCFBB?BCBBB?B?AACC@C@CCABBBBBB?BCDCC2BB?BCCD>CBBB?BFD@??9::EFED?BBBBCBBB?ACA=D=:;;@>;:;<@@=>:>AABA@AAAB?>?A@@@<>>?<?B<A<AAA@@@@@@<@BBDD2?;@<AAAAA/=866;-------;;;@9@AAA.=888A3=7<>8>@@@BBD;@<@A@=;;566<7>@///=<<>?;;;;>===;;5;;:=<:;6;A===>?>?>
@ATNG8:01672:06512
GATGGTAGTATCTGCACACTCTGTCCAGAAGATCAGGAACTCTAGAAGAATTCAGATTTTTAACACGAGAGTAAACGTAAAAAGAAGGTTTTACAAGACTCACGTTAACAATATTGCAGCAGTACGCACACAATCGAAGCGCAGTAAGGATGGCTAGTGTAACTAGCAAGAATACCACGAAAGCAAGAAAAAAGAAGTACGCTATTAACTATTAACGTACCTGTCTCTTCCGAAACGAATGAGTACACACTCTCATATGACACTACCATCGATGGATCTGAGTCT
+
5:BB@CCCCCCCCBCCCCCECCCCC?BCCABBBB::6;>AABCCCC@DD?B??>?BBDDD3A=AAACDCC@>>>7>ABGGDD2CC@C>BBB;BDD@CBBBCCCBB?B@CD@BAA?BDCBBCCCDBBBCCCBB?BCCC?CCBB???C>B>BBB?BCCCCCCC?CAAABB?BB?BBA<?????8=>>;::9999%9@<@99:CCCCA:>:=>?>5:5;>AAA=AA@@@AA@C?CCC>BAA>BCCCCCCCCBBBBBBBBBBBAAABBBB?BDDCAAA?CCCBAAABBB
@ATNG8:01674:06547
GATGGTAGACACGTGTGCTCTCTCGTACTCATTCGTTTCGGAAGAGACAGGTACGTTAATTAGTTAATAGCGTACTTACTTTTTCTTAGCTTTCGTGGTATTCTTGCTAGTTACACTAGCCATCCTTACTGCGCTTCGATTGTGTGCGTACTGCTGCAATATTGTTAACGTGAGTCTTGTAAAAACCTTCTTTTTACGTTTACTCTCGTGTTAAAAATCTTGAATTCTTCTAGAGTCCTGATCTTCTGGCTCTCGTAGACAGATACTACCATCGATGGATCTGAGTCT
+
@CBB?BDAABAB@A?BABBB;;;ABB@AA>CC@BBBB;;;6;;?>>?=992949:>3<)0)/00)06::?AA;;6=(--5555'5:)-////(/3336::86;A299377716/////99579>7;6;>;;966A==;=;;>@@@AA=====<===::088=;AA=A7;;A886@AA6<9:;;;*:9>188AAA/@@///*/89///676:699:9*8//)/7480;;5>A?;;///5;<77--)--20222-//99<99>A@@AAAAA;>>???==:=>>>@===>=
@ATNG8:01675:06509
GATGGTAGCTCGCTGATGATATCTCCAGAAGATCAGGAACTCTAGAAGAATTCAGATTTTTAACACGAGAGTAAACGTAAAAAGAAGGTTTTACAAGACTCACGTTAACAATATTGCAGCAGTACGCACACAATCGAAGCGCAGTAAGGATGGCTAGTGTAACTAGCAAGAATACCACGAAAGCAAGAAAAAAGAAGTACGCTATTAACTATTAACGTACCTGTCTCTTCCGAAACGAATGAGTACTACTCTCAGAGACACACTACCATCGATGGATCTGAGTCT
+
B==><ECBBBCCGBBBCCCCCCCCC@CCC@BBBB@@=@?BBBCBDD@BA?B@CCA?@A@@2A?BBBBBB?A99928@ABDDE5CC>A5;;;*9==>BAAAAACAB>B@DC@BBC@CBBBDBBBBCBGCCCCD@CCBB>@@CBBBCD=@=@BA>BCA@@CCC@BBCCCC?BB@????BCBBB>BBB?BECCCC)BB?BAAABBFDE7;7;>?>1818>;;<=@AAABBB@D?BBA<@@C<@A???ACCBB???BFF@??CBBCBCBD<A>>>A>A?B9::C?>?CB
@ATNG8:01675:06527
GATGGTAGATACTCGCTGATACACCCAGAAGATCAGGAACTCTAGAAGAATTCAGATTTTTAACACGAGAGTAAACGTAAAAAGAAGGTTTTACAAGACTCACGTTAACAATATTGCAGCAGTACGCACACAATCGAAGCTCAGTAAGGATGGCTAGTGTAACTAGCAAGAATACCACGAAAGCAAGAAAAAGAAGTACGCTATTAACTATTAACGTACCTGTCTCTTCCGAAACGAATGAGTACGAGAGAGCACACGTGTCTACCATCGATGGATCTGAGTCT
+
5CCCACCBAACCCBBBBCDCCCCCC=CCC?CCCCA@>@?CCCAABA?BA?A@AA?99999(9<ABBABKCC?@>7<>:;;;;.;C>C5;;;.;BD@EBDCCCCCB@C?BC@BBC?BBCCCBBBDCCCDDCBB?CCCC?BCCCDDCB>B?B?@>@CCCDCBB?BCCDBB???<?@@:??99929@A?BBCDC3AB?BBBBACCCA:>;>AAA7:7:>AAA?A@@@@AA?B?BDD>CBB?BBBBCCCBBBBBBBBBCBBBBBBBBCC?C>?>AA@<@A><>@>>;=
@ATNG8:01676:06500
GATGGTAGATACTCGCTGATACACCCAGAAGATCAGGAACTCTAGAAGAATTCAGATTTTTAACTCGAGAGTAAACGTAAAAAGAAGGTTTTACAAGACTCACGTTAACAATATTGCAGCAGTACGCACACAATCGAAGCGCAGTAAGGATGGCTAGTGTAACTAGCAAGAAATACCACGAAAGCAAGAAAAAAGAAGTACGCTATTAACTATTAACGTACCTGTCTCTTCCGAAACGAATGAGTACTGTATCTATGTGTGCGCTACCATCGATGGATCTGAGTCT
+
//??<?@;@A?@@C>>???===<@@5:=?0//;8::6;+//;//4=79903-////-555'536--/668333<188<<><<)44.4.555&5<<8<<>>9:6AA9=:95.4==5;?BCB:9:CCCBAAA@A<@@@@;?:99>88;1929445:::;:;;<7545:882333(333,3333<37760//////#//(////33;:8273799@4>:>>BBB>@@CAAAD@B?BCD>AA@<854=B==;;:?473::::::33333;;7555:6271333338;777
@ATNG8:01629:06572
GATGGTAGGACGAGCGTCTGAGAGGTACTCATTCGTTTCGGAAGAGACAGGTACGTTAATAGTTAATAGCGTACTTCTTTTTCTTGCTTTCGTGGTATTCTTGCTAGTTACACTAGCCATCCTTACTGCGCTTCGATTGTGTGCGTACTGCTGCAATATTGTTAACGTGAGTCTTGTAAAACCTTCTTTTTACGTTTACTCTCGTGTTAAAAATCTGAATTCTTCTAGAGTTCCTGATCTTCTGGTGTCGTCTATCATGTACTACCATCGATGGATCTGAGTCT
+
:ABB@BC@<DCBBBCABBCCBBAA<ABBBBBCAFCCC>CC?C?CCDCCCB@BCCAA?A@CCCC@C@CECCCCCCD@CCCCC5CD?C@@@=@BBC@CCGAGD?AABEEIBCBBBCDCC@CCD?C?CCBB@@@D?CCCD>AADBBBCCCCBCC?@?D@CCC?CC@C?BBCCCCCCC@BBBBB9B?C@CCDDH5CCBBB>BBBAAADB;;6;BBB2BBCDE@D@FD@DDCCCBB?B@CCCCBB>A@CGDDCCCDCBBCCC@A@CDBCB?CCBBBBC@CBCBCBA;;:
@ATNG8:01632:06564
GATGGTAGCTCACGTACGTCACACGTACTCATTCGTTTCGGAAGAGACAGGTACGTTAATAGTTAATAGCGTACTTCTTTTTCTTTGCTTTCGTGGTATTCTTGCTAGTTTACACTAGCCATCCTTACTGCGCTTCGATTGTGTGCGTACTGCTGCAATATTGTTAACGTGAGTCTTGTAAAACCTTCTTTTTACGTTTACTCTCGTGTTAAAAATCTGAATTCTTCTAGAGTTCCTGATCTTCTGGTAGAGCGTGCATATATCTACATCGATGGATCTGAGTCT
+
79?<;BBCB@A@@@CC:6;A@@CCBCCCCBCB@CCCD>DD@C@CDCBCBC@CCB@@>@?AAAB?B?AAC@@@9:9;::::9$833(337718===8==C>@@9<999898(3999:::=78=8:?8:::=<=??:>>;:5:;888>?=>;;;BAAAA:===:>B=B==>=@@@@@?:>>?>>/=8=:=>BBB/AAABA:??>==?A===8::9:+:///=6=4>>=@@@:::;=A<@A>>>A<;;;=A;;;AA>;;:;;;=<866///3779--)-2--.65666
@ATNG8:01636:06573
GATGGTAGGCGACATACATACGCGCCAGAAGATCAGGAACTCTAGAAGAATTCAGATTTTTAACACGAGAGTAAACGTAAAAAGAAGGTTTTACAAGACTCACGTTAACAATATTGCAGCAGTACGCACACTATCGAAGCGCAGTAAGGATGGCTAGTGTAACTAGCAAGAATACCACGAAAGCAAGAAAAAGAAGTACGCTATTAACTATTAACGTACCTGTCTCTTCCGAAACGAATGAGTACGATGAGAGAGCTCTCTCTACCATCGATTGATCTGAGTCT
+
C@AB@AC>;BBBBDCCCGIC:;:CB?BBD?BBBBBB@B@DDDCCBB?BC@B?BAB;;;;;*;?CCCCDCBBBBA9@@;;;;;*;A=A5;;;.;BC?CBCCDDDBA?A>BA>BCC@BCBDCABBCBCBDDBBBFCCCC@A@ACBBACAE@E::9:B@@@CDC?BBBBCD?CD?AAD?ABCCC<BAA=ABCCC3CC>A???BBBBA?B?BBBC@D?AABBB?AA@A@@BAD@AAA9@00+0===AABCB???D???BBA??>>==9929??>@?<<=>>?AA????
@ATNG8:01639:06569
GATGGTAGATACTCGCTGATACACCCAGAAGATCAGGAACTCTAGAAGAATTCAGATTTTTAACACGAGAGTAAACGTAAAAAGAAGGTTTTACAAGACTCACGTTAACAATATTGCAGCAGTACGCACACAATCGAAGCGCAGTAAGGATGGCTAGTGTAACTAGCAAGAATACCACGAAAGCAATAAAAAGAAGTACGCTATTAACTATTAACGTACCTGTCTCTTCCGAAACGAATGAGTACATAGATATACGTATAGCTACCATCGATGGATCTGAGTCT
+
;BEE@C@BBDDBBABBCCCBBBBBD>CCD@BCCCBB?B?AACBBCA>AB?B?BBBBBBAB3B?BBAACCCCBBB:??:::::*:@9@<@CB:CBB@BBBACCC@@?@ACC?BCC>A@CCBCCCDCCCCCCCC@BABD?CABCCDBA>C@CBB?BBBBBBBB?@AACCC?CC?AAA?BBBBB;?::399999.:A?BBAADCA@@<><>?@@=B=@?A@@>@CBBBCC?B>BBC>B??<?BBBCCCBACCCCCCCAAABA=>>A=<7;>>>>AA<A??@@>>>>>
@ATNG8:01646:06598
GATGGTAGGCGTGTGAGAGTCTGCCCAGAAGATCAGGAACTCTAGAAGAATTCAGATTTTTAACACGAGAGTAAACGTAAAAAGAAGGTTTTACAAGACTCACGTTAACAATATTGCAGCAGTACGCACACAATCGAAGCGCAGTAAGGATGGCTAGTGTAACTAGCAAGAATACCACGAAAGCAAGAAAAAGAAGTACGCTATTAACTATTAAACGTACCTGTCTCTTCCGAAACGAATGAGTACAGAGAGTACGATATGTCTACCATCGATGGATCTGAGTCT
+
:;:69@@F@CCDBCBBBBBBCDA@@;@CC?BBCCCB?C>;;;CCCC@BB?C>BCCCBBBB2A?ABBBBCBBBCA9@@99899(:>8??C=C1:@=7=@<A@BB??<??A>9@;;6;;@@@@???@?A===>>;>@@@=>>>@B>>?=A=AAC?BBCCBABB?DB>>BB?BB?ACC@CC>>>:?AA??????.;A=>>==AAAAA=B:?<==077*8>==>;>???>>>=B=@@@9@CC?BBBBBBAAABB?A@@@@AABA@?>=>?:?=<><>?<A?@?>>>?AA
@ATNG8:01653:06578
GATGGTAGCACACGAGATCTCATCGTACTCATTCGTTTCGGAAGAGACAGGTACGTTAATAGTTAATAGCGTACTTCTTTTTCTTGCTTTCGTGGTATTCTTGCTAGTTACACTAGCCATCCTTACTGCGCTTCGATTGTGTGCGTACTGCTGCAATATTGTAACGTGAGTCTTGTAAAACCTTCTTTTTACGTTTACTCTCGTGTTAAAAATCTGAATTCTTCTAGAGTTCCTGATCTTCTGGTGCGCTACAGTCTCTCTACATCGATGGATCTGAGTCT
+
:=;<8;666>@CCBBABBBBBBBBB@@AACD><>@@@8??:><>===>?><>?@@>:>:>>CC@C?CCCDCCBAB8?>===)?A>BCCE>BCBB?BBB?CD9::BEEC?CCCCBAAA?BDD?B?C89:@??A=BBBB8;;>===@AA>>>BBA??<;;;;>;;7;@@AA=<<;6///78+849388===,@A@@>6<89///=>=>5;;;;+7>@@@:@<>>:>>BB?>>;>7:;@@AC;>==8:::=>?AAAAAAAA>?@@@@?>>AAA=>>=89666:7
@ATNG8:01654:06567
GATGGTAGAGTATCATGTGTATCTCCAGAAGATCAGGAACTCTAGAAGAATTCAGATTTTTAACACGAGAGTAAACGTAAAAAGAAGGTTTTACAAGACTCACGTTAACAATATTGCAGCAGTACGCACACAATCGAAGCGCAGTAAGGATGGCTAGTGTAACTAGCAAGAATACCACGAAAGCAAGAAAAAGAAGTACGCTATTAACTATTAACGTACCTGTCTCTTCCGAAACGAATGAGTACTGTATCTATGTGTGCGCTACCATCGATGGATCTGAGTCT
+
6C?;7<>>DCDCBBB=::CCCBBBC@BBB>BAAA;;6;>@@DDEBB?BD>B=ACC;;;;;*;8CDCBBBGCCBB8A;;;;;;$:<;<4955&5::7<BBBBBC@@=@?BB?BBB?BABCDEBBBBBCCCCAA=A@@@?CBCCBBBC@HBD@A?@CBBBCCB@CCCCBB?BB>C??=??AAC=B>>;>AAAB3BB@BBBBACBCC>B>AABAAFA??BCAABBAAACF@C?BBC>DDD?@@@BBBBBCCCCCCAAABBBBBABBBB?BBBBBAD@B;;;CCCCBB
@ATNG8:01659:06594
GATGGTAGACATATCGTACTCTCTGTACTCATTCGTTTCGGAAGAGACAGGTACGTTAATAGTTAATAGCGTACTTCTTTTTCTTGCTTTCGTGGTATTCTTGCTAGTTACACTAGCCATCCTTACTGCGCTTCGATTGTGTGCGTACTGCTGCAATATTGTTAACGTGAGTCTTGTAAAACCTTCTTTTTACGTTTACTCTCGTGTTAAAAATCTGAATTCTTCTAGAGTTCCTGATCTTCTGGGCTGGCTGATATGCGCTACCATCGATGGATCTGAGTCT
+
5;CE?BDBBCCDDFCCBBBDICCCCCFECCBB?BBBD>CC?C@CC?@ADC@BBBBB?A?BBBF?B>BBBBBBB;>477333$7938999(7<=?:@A@8??499=<<?>BBBB@A@@588B;>;>>>A>>>?;?>==:=>@A>>>;;;B@@@@@@<===;??;>=@ABB889=?==>=@@2?;?8==>>>/=::::.::<888>>>><@BBB/B>>>?<?=AA=AB===AA=A=A@@>>>8=99:2:??8====@??>=;;;BB<@@ABB>>7;;A=:767=6
@ATNG8:01666:06557
GATGGTAGCAGACGTGACAGAGCGCCAGAAGATCAGGAACTCTAGAAGAATTCAGATTTTTAACACGAGAGTAAACGTAAAAAGAAGGTTTTACAAGACTCACGTTAACAATATTGCAGCAGTACGCACACAATCGAAGCGCAGTAAGGATGGCTAGTGTAACTAGCAAGAATACCACGAAAAGCAAGAAAAAAGAAGTACGCTATTAACTATTAACGTACCTGTCTCTTCCGAAACGAATGAGTACGAGAGTCAGAGCAGAGCACCATCGATGGATCTGAGTCT
+
CCCC?CBCBCBEDCCCCCCCCCCCC@BBC@BBBB@@=@?BAECCCC?CA?D?AAAAAAAC/C?CCBBBBBB???8?A?ABBB5BC@D=AAA;AEDBCEBCCCCBB?B@BC?BBB?BBAABBBBCCCBBBCCC@CCCF?BBBBBBBC@F@CAB?BEBBCBCC@BAACCC@??=?A@3::::::+:>>9?CCCCC)CC?::7>BCCCD<?<:<==5;6;CCBB?BB@@@CC@C?BBC>BBB?BCBBBBBBBBCAAAAAAAABBA@@00,0>:<?BC@CABBBBB???
@ATNG8:01670:06580
GATGGTAGCATCATGCATATCTCACCAGAAGATCAGGAACTCTAGAAGAATTCAGATTTTTAACTCGAGAGTAAACGTAAAAAGAAGGTTTTACAAGACTCACGTTAACAATATTGCAGCAGTACGCACACAATCGAAGCGCAGTAAGGATGGCTAGTGTAACTAGCAAGAATACCACGAAAGCAAGAAAAAGAAGTACGCTATTAACTATTAACGTACCTGTCTCTTCCGAAACGAATGAGTACGAGAGTCAGAGCAGAGCTACCATCGATGGATCTGAGTCT
+
////7<<==>=556666<==>CAA<7;;<7<<=9:45:3//////91//+/5:<373333$36>::BA??;=?86;;=9999)9<<<2999&5@<;=AAABB@>@=@?BA=@@@=ACBBEDDEJFCCBBB@@<@@@@<@;::AB@A>B?B;;99CC?@?=B?ABC??@=?A=@A<7<<?>>33747BBCAC/AC?CCBBBBBB><>=AA>>:=8=@BBB>BA@>>>;171777-333-8AB>AAB???>??@AA@@ABA?>>BBC@C;::;6<9=000000==?
@ATNG8:01670:06599
GATGGTAGGAGACACGTCGCACACGTACTCATTCGTTTCGGAAGAGACAGGTACGTTAATAGTTAATAGCGTACTTCTTTTTCTTGCTTTCGTGGTATTCTTGCTAGTTACACTAGCCATCCTTACTGCGCTTCGATTGTGTGCGTACTGCTGCAATATTGTTAACGTGAGTCTTGTAAAACCTTCTTTTTACGTTTACTCTCGTGTTAAAAATCTGAATTCTTCTAGAGTTCCTGATCTTCTGGGCAGACTCTCACACGCCTACCATCGATGGATCTGAGTCT
+
4;;<466>9BBDCCBCBBBBBABBB@AACCCA?ABBC=CB>B=@@ABCBD@CBCBA>B>AABE@C?BB?@@BA<<9::::9$376<CCC?BB??=??D?BB@>>?BAA>BBBBBA?><??B>D<?@@@?>=>=AA>>:=AAAAA===>A@?:::=8<>>;>>:><@@@@@@@@@;@AAAA5C:>:=>@@@/@AAAA7@@@>;999996;CAC/B<<=A<@<??<@@@@???=A=AAAAAA:>=8808/////=;;><<@@C=C;;7::;;???=@;;;A@AA@@
@ATNG8:01675:06585
GATGGTAGCGCACACATATATACAGTACTCATTCGTTTCGGAAGAGACAGGTACGTTAATAGTTAATAGCGTACTTCTTTTTCTTGCTTTCGTGTATTCTTGCTAGTTACACTAGCCATCCTTACTGCGCTTCGATTGTGTGCGTACTGCTGCAATATTGTTAACGTGAGTCTTGTAAAACCTTCTTTTTACGTTTACTTCTCGTGTTAAAAATCTGAATTCTTCTTAGAGTTCCTGATCTTCTGGGTGTATCAGCGAGTATCTACATCGATGGATCTGAGTCT
+
8444.4499;<====;9555555:99565==>7;:;;/458:6:;///==7<=<<=9>7;;>>9=7666=<;;;;266@@@+?>15555)////---(-/)//--//)/;777955.599.5.5<;://00)/:<<6;=@666=9555444;44.599.44.4.444;;;<==7;;=?@2@:?:==@@A+==;;;09992555<<<<6;;;;*;AC<A?=;==*0/)/////)4.498:99.55<<2://///:7;9===;;;<;99///7//)///4<::::=
@ATNG8:01676:06584
GATGGTAGCGCATATCAGCGCAGCCCAGAAGATCAGGAACTCTAGAAGAATTCAGATTTTTAACACGAGAGTAAACGTAAAAAGAAGGTTTTACAAGACTCACGTTAACAATATTGCAGCAGTACGCACACAATCGAAGCGCAGTAAGGATGGCTAGTGTAACTAGCAAGAATACCACGAAAGCAAGAAAAAGAAGTACGCTATTAACTATTAACGTACCTGTCTCTTCCGAAACGAATGAGTACTGCGTCTCACTCTCGCCTACCATCGATGGATCTGAGTCT
+
;<;;05555@;@BCCCBCBBAAAHL>CCC@CBBACC?B@BBBBBAA=??5:278>99999$9.95<<<=<9569)5999:::$4;39.555&5::5<;;;<CCCDFE?BB?@@@@BB;;;@@@ABBBCCCDC@CBBB?BA@@B@A??@;A00*0<7;><<A8665@@@<?@<??A9==@@@;?>>8?ABBB3BB?AACCBBB??:?:??@A>A>:8;A@<@@@?A?>6969?B8@9949@>??BBCCC?AABBB@@B@@@A<AAA?BB==CBC?B995<55476
@ATNG8:01677:06586
GATGGTAGCTCACGTACGTCACACGTACTCATTCGTTTCGGAAGAGACAGGTACGTTAATAGTTAATAGCGTACTCTTTTTCTTGCTTTCGTGGTATTCTTGCTAGTTACACTAGCCATCCTTACTGCGCTTCGATTGTGTGCGTACTGCTGCAATATTGTTAACGTGAGTCTTGTAAAACCTTCTTTTTACGTTTACTCTCGTGTTAAATCTGAATTTCTTCTAGAGTTCCTGATCTTCTGGCTCTCGTAGACAGATACTACCATCGATGGATCTGTAGTCT
+
BBBE?BBBC96;@;>>;;A;9;BCCCBBBD;;5<AAA6@D=A?AEEECCC?@@A@@>A>AAAA@E9:9BBBBBAB?????.???BABB=BBBB?BCC?AA8?9:7>?;ABBBCBBC;@>:5:6<<==??:;5;>;;5;;;???>>>>>>@@@@@:>>@7;;<@=>>>AAAACB479999,97=178888(89===5??=56/9///066069=>A077,8<9=>>>9//)/1666977/66<3::>=AAA@@@@@>=>=B?;;6:;;>>;;57333---6669
@ATNG8:01631:06634
GATGGTAGAGTATCATGTGTATCTCCAGAAGATCAGGAACTCTAGAAGAATTCAGATTTTTAACACGAGAGTAAACGTAAAAAGAAGGTTTTACAAGACTCACGTTAACAATATTGCAGCAGTACGCACACAATTGAAGCGCAGTAAGGATGGCTAGTGTAACTAGCAAGAATACCTCGAAAGCAAGAAAAAGAAGTACGCTATTAACTATTAACGTACCTGTCTCTTCCGAAACGAATGAGTACTATAGACTATCTGAGACTACCATCGATGGATCTGAGTCT
+
55BB?BBCDCCBBBD:69>966>=A9;99.4:@>?@>@@DDBBBBC?CD?C@CBB:::::*:?CBBBHCCCCCB;BC:::::*<@9>5999&5@=8>CCCDDCBB>A?AA>ABB?ABCBBBCCCCCCCCCCC@C@BC?BBCCCCBD@C@C@@>@CCDCCCC@CBBBCC=AA?CBC@BBBA?9A??;?BCCD2CC?CCCCBBBCD?B?BBBD?><>?CBB@BBBBCDD?B?BDD>C::::BCCBBAACCCCBAAABCAAACCEBBB?BABBCBB?CBBBBBBBBB
@ATNG8:01633:06618
GATGGTAGAGAGACTGTAGCGCACCCAGAAGATCAGGAACTCTAGAAGAATTCAGATTTTTAACACGAGAGTAAACGTAAAAGAAGGTTTTACAAGACTCACGTTAACAATATTGCAGCAGTACGCACACAATCGAAGCGCAGTAAGGATGGCTAGTGTAACTAGCAAGAATACCACGAAAGCAAGAAAAAGAAGTACGCTATTAACTATTAACGTACCTGTCTCTTCCGAAACGAATGAGTACGATGAGAGAGCTCTCTCTACATCGATGGATCTGAGTCT
+
ABBB?BA@@ABA@;;=>>=CCBBBB<;;;=@@@ABB?A=A@0000@<00/8==?=??@@@.@499;=>80/8;;)//////&/929.555&55:6;666<<::@4;4;@<>@B@CBBCCBAACCCAAABAC@GCCB@CBAACBBB?C@BCC@CCDDAAAE?AAA???>AA@::48?==<=6===6::CCC3CC;??ECBBBB@:=:===@;?:?=@@@>AB@@???;?=@AD=AAC<????A>??AAAAA@@B>@A=8888//.666778=7::;@A@A@A=
@ATNG8:01635:06627
GATGGTAGTGTGTCTCTGAGAGTAGTACTCATTCGTTTCGGAAGAGACAGGTACGTTAATAGTTAATAGCGTACTTCTTTTTCTTGCTTTCGTGGTATTCTTGCTAGTTACACTAGCCATCCTTACTGCGCTTCGATTGTGTGCGTACTGCTGCAATATTGTTAACGTGAGTCTTGTAAAACCTTCTTTTTACGTTTACTCTCGTGTTAAAAATCTGAATTCTTCTAGAGTTCCTGATCTTCTGGTATGACTAGTGTACTACTACCATCGATGGATCTGAGTCT
+
5CBB:BCCCCCCBBBCBCCCCCCCCBCBCCBA?ABBB=CC@C@CBBCCBC?CCCCC@C@CCCD@B?CCCCDDDC@=::;:;*;B>A::;7;BBB@BBGACCACCCCDF@CCCCCCDD@BBB?C@CCA@ACBB?BBCB?CAAAECCCBBBBDCCCC?CCC@CD?C=AADBBBBCC?A:;;;6;>C;;;;;;*;BCCC>BBCCCCEAAA5;;;;*;CBBB@BABEAEEBBBBB@C@AAACCC?BAC@CFCCAAACCCCCCCBBBB998:DCCC@?>?@@?C@@@??
@ATNG8:01636:06623
GATGGAGTGTCATATGAGAGTGTGTACTCATTCTTTTCGGAAGAGACAGGTACGTTAATAGTTAATAGCGTACTTCTTTTTCTTGCTTTCGTGGTATTCTTGCTAGTTACACTAGCCATCCTTACTGCGCTTCGATTGTGTGCGTACTGCTGCAATATTGTTAACGTGAGTCTTGTAAAACCTTCTTTTTACGTTTACTCTCGTGTTAAAAATCTGAATTCTTCTAGAGTTCCTGATCTTCTGGCTCTCGTAGACAGATATACCATCGATGGATCTGAGTCT
+
:<==;@CCC;66@CCCCCCECCCAA@AAC;;4;;;;&4;.5.5<<A9;;49<9=>:@:AB@B<B?C;;;@994C899:9:':>:>9;:,:99=9>==99?:?B@ACD@CCJIECCCACCC>@>ACCCCCCC?BA@@>BBBBAACCC@@@994=>5>@?<AA?B@BBBBBBCDD=AAAAA7A>A>ABBBB0A@BCC>CDBAAB;;:;=@AAA.:990>8>8==,/0>==>C?C:A<>?6666=@:@C>BCA@>??@@ABBCBAB?@A@CCAB?B;::A@@@@@
@ATNG8:01639:06614
GATGGTAGCGCACACATAGATACAGTACTCATTCGTTTCGGAAGAGACAGGTACGTTAATAGTTAATAGCGTACTTCTTTTTCTTGCTTTCGTGGTATTCTTGCTAGTTACACTAGCCATCCTTACTGCGCTTCGATTGTGTGCGTACTGCTGCAATATTGTTAACGTGAGTCTTGTAAAACCTTCTTTTTACGTTTACTCTCGTGTTAAAAATCTGAATTCTTCTAGAGTTCCTGATCTTCTGGACAGAGTGTGCAGATACTACCATCGATGGATCTGAGTCT
+
;;;;:>CBCDBCBCECCCCCCDBBCBCDFDBA>BCCE>DE@CABBBBCBC@CCCCD@D@BBBC@B@CBBCCCBAB=<<;<;*;@=>@CC=BABC@CCC>BB:<;BBBB?DCGGFFFC@C@@?@@CCCCBBBC?BBBA?BAAACCCBCDCDBBBBB@DCC@CC?B?BBCDCDDCB>@;;;;.;@C>;;;;;*;BABB;;;FDDCCCCCACCCC2DBC;<7;?BB@BEEDCBB?C@CC@@@E@CCC@CBBCBEAA@;:;BCCBCBCCACBBBBCC@CBBCCCCAAA
@ATNG8:01639:06622
GATGGTAGGCACTGCGCACACATCCCAGAAGATCAGGAACTCTAGAAGAATTCATGATTTTAACACGAGAGTAAACGTAAAAAGAAGGTTTTACAAGACTCACGTTAACAATATTGCAGCAGTACGCACACAATCGAAGCGCAGTAAGGATGGCTAGTGTAACTAGCAAGAATAACCACGAAAGCAAGAAAAAGAAGTACGCTATTAACTATTAACGTACCTAGTCTCTTCCGAAACGAATGAGTACGTGTGACGTACGTGAAGCTACCATCGATGGATCTGAGTCT
+
7@AA=A@A::55499:55566;;>>7@CD@DDCDBB@A@CCCBBBC?CC@C=>9;;;9AC/B?B>><>00/555(--/////$//4:)555&4::5:<5944444.34996:;;7;AB?BBAACBBBAABAB=@;;;5:<<=@BBB=A=A::45C>ABB=B798;=::53303:4:6=888;3333488==?+=B>7773:9769.5/568;5:5;5000*/////6895:7998087717888:::=?:778839933333,33333.39998884:333:;<888
@ATNG8:01640:06603
GATGGTAGTGTGTCTCTGAGAGTAGTACTCATTCGTTTCGGAAGAGACAGGTTCGTTAATAGTTAATAGCGTACTTCTTTTCTTGCTTTCGTGGTATTCTTGCTAGTTACACTAGCCATCCTTACTGCGCTTCGATTGTGTGCGTACTGCTGCAATATTGTTAACGTGAGTCTTGTAAAACCTTCTTTTACGTTTACTCTCGTGTTAAAAATCTGAATTCTTCTAGAGTTCCTGATCTTCTGGGATGTGTGCGCAGTGCCTACCATCGATGGATCTGAGTCT
+
@A@@9?CCCCCDBBAAACCCBBBBBBADAA;;5;999.;A=A?BCCDCCD?C@BCC@C@CBCC=@=@ABBBCAAC=;;;;.9C=C;;;,;CA@>BBB?BG?BBBECHBCCCCCCCC?CCC@C?CBAA@@@A>ABCC?BBEICBBCBBBCDECBB?BCB@CD@D?BBCA@@BAB>C;;:;.;>B=;<<<.;A@@@;ABCCCCHBAA5;;;;*;B@BA?A=AB@DCCBB;;<;@CCDCBB>BCDF>C<;:ABBBBBBBBBB?BCB@BDCCCCC?CBBBBCBBCC
@ATNG8:01645:06616
GATGGTAGACATATCGTACTCTCTGTACTCATTCGTTTCGGAAGAGACAGGTACGTTAATAGTTAATAGCGTACTTCTTTTTCTTGCTTTCGTGGTATTCTTGCTAGTTACACTAGCCATCCTTACTGCGCTTCGATTGTGTGCGTACTGCTGCAATATTGTTAACGTGAGTCTTGTAAAACCTTCTTTTTACGTTTACTCTCGTGTTAAAAATCTGAATTCTTCTAGAGTTCCTGATCTTCTGGGTGCGCTACAGTCTCTCTACATCGATGGATCTGAGTCT
+
BC>C@CCCCCDCCCBBBCCCICCCCBCBCB@@<@BAB=BEAD?@?BCBBB?BBBBB?B@BAAA@C>BBBBBBCBB>AACDD3BB?BBAA:BAAA@CBB?BB;?>ABBA@ECBB@@@@<:9;6;;?>?>>>>=<@AAA<@@@A768===??@@@@@<@AA:==;?<????BA@@@:=:;::-::@<@A@@@/>>888-7:===>=>::1////'./--8)-)/8477788<<9=9=@?@??9;7770///===?>>@@@@;;6@///:::=@B=D@@@@A>>>A
@ATNG8:01646:06601
GATGGTAGTGGTACTAGATCAGACACCAGAAGATCAGGAACTCTAGAAGAATTCAGATTTTTAACACGAGAGTTAACGTAAAAAGAAGGTTTTACAAGACTCACGTTAACAATATTGCAGCAGTACGCACACAATCGAAGCGCAGTAAGGATGGCTAGTGTAACTAGCAAGAATACCACGAAAGCAAGAAAAAGAAGTACGCTATTAACTATTAACGTACCTGTCTTTTCCGAAACGAATGAGTACGAGAGTCAGAGCAGAGCTACCATCGATGGATCTGAGTCT
+
AACC=>:6,,(******,/54;=;<B>@@@@BBBCFD?C?AACBBBC@CC@B@BDCBBBBB2A@CBBCBCBAA?C?BBBBDDD5CC=@6:::6;BC@CBBBCCGCC@E@DD?CBB@CDDDEDCCCCCCCCAABFDB@@@BBBBBBAA>B?B::7;A@@ACCCACCBCBB?BB?BBB?CBBCB=BBB?BBBBB3CC@B>>>BBCDD>A>A???<?=A>AA@@BAAAAAA9A?BCD=ABC?BBBB???BCBBAACDDBBBBBBBC????BBBAAAC@BCCFD???BB
@ATNG8:01650:06647
GATGGTAGAGAGACTGTAGCGCACCCAGAAGATCAGGAACTCTAGAAGAATTCAGATTTTTAACACGAGAGTAAACGTAAAAAGAAGGTTTTACAAGACTCACGTTAACAATATTGCAGCAGTACGCACACAATCGAAGCGCAGTAAGGATGGCTAGTGTAACTAGCAAGAATACCACGAAAGCAAGAAAAAAGAAGTACGCTATTAACTATTAACGTACCTGTCTCTTCCGAAACGAATGAGTACAGAGAGTTCGATATGTCTACCATCGATGGATCTGAGTCT
+
45::8<<<<CBCBBBBBEFCCBBBC>CCC@C@AA@A=@;@BB;<:C@CC?B@BDA?@???.>?CBBBCCC???C>AA@AAAA0@B?B?CCC<CBCBCDCCCCB::8;?AA@CBB?BBBCCCCEEDCCCCCCC@BBBB?BCCBCBBA?B@CBB?BDDDDABB@BBBBBB???<?A@8<<999,7;;5889999%9>;=?=@BBBCA=A=A>;;7;:=>AAA>A@@ABCC@B?CBB>CBB@CBBBBBDBBBBBBA?CCAAAABBBB@?=<AADAAA;>??AA>>>>>
@ATNG8:01652:06644
GATGGTAGATACTCGCTGATACACCCAGAAGATCAGGAACTCTAGAAGAATTCAGATTTTTAACACGAGAGTAAACGTAAAAAGAAGGTTTTACAAGACTCACGTTAACAATATTGCAGCAGTACGCACACAATCGAAGCGCAGTAAGGATGGCTAGTGTAACTAGCAAGAATACCACGAAAGCAAGAAAAAAGAAGTACGCTATTAACTATTAACGTACCTGTCTCTTCCGAAACGAATGAGTACATAGATATACGTATAGCTACCATCGATGGATCTGAGTCT
+
BAAB==>@@A;99:6:BCDCBCBCD=BBB@CCCB;<7:<@AB???B9AA?B?BCCCCCCC2C?CCCAAACBCCE>??@@>>>,??;>;BBB:BCD?AADBBBC;;8;?BC@BBD@BBCCDBCCECCCCBBBB?CBBB@CBCCCCAC?EAE::;;CCCCBBBABBBCCB@CC@AA@577BED>@;<899::99%9A;@>>@BCB@@<@<@>===B=AACBA?A@@@?AA?B?BCC<AAC@BBBCCCCCBBBBBEAABCBBB;;;@A@<@>>=>>B=B?>>BBBB>>
@ATNG8:01656:06621
GATGGTAGTAGTACACTAGTCATACCAGAAGATCAGGAACTCTAGAAGAATTCAGATTTTTTAACACGAGAGTAAACGTAAAAAAAGAAGGTTTTTACAAGACTCACGTTAACAATATTGCAGCAGTACGCACACAATCGAAGCGCAGTAAGGATTGCTAGTGTAACTAGCAAGAATACCACGAAAGCAAGAAAAAAGAAGTACGCTATTAACTATTAACGTACCTGTCTCTTCCGAAACGAATGAGTACACACTCTCATATGACACTACCATCGATGGATCTGAGTCT
+
:<:505<@A======BC?996::5945<=5:;;;;<8A>AAC@@;DABB>A?DCC;;;<<;%498=A>CBBBDCB9?<:99:;;;":93925555$59:7<>>??B>CE@D@BB@CBB:;;:;;BCCCCCCBBBBB@@@@D=@@@@AABC?C@;;;;BBDAAACC>??ABBB@BC@BBB=AAHED>?993::9999%9?;??>@BBD>>;>177==6<<>?BBB?BCBAAAA>A?BCC<AAA?A@ABCCBA@CCDCCBBB?@A:::B@@@?AAABBBB@BEAAA>>=AB
@ATNG8:01658:06615
GATGGTAGCTCACGTACGTCACACGTACTCATTCGTTTCGGAAGAGACAGGTACGTTAATAGTTAATAGCGTACTTCTTTTTCTTGCTTTCGTGGTATTCTTGCTAGTTACACTAGCCATCCTCACTGCGCTTCGATTGTGTGCGTACTGCTGCAATATTGTTAACGTGAGTCTTGTATACCTTCTTTTTACGTTTACTCTCGTGTTAAAAATCTGAATTCTTCTAGAGTTCCTGATCTTCTGGGTCTCTCTCTCACGCACTACCATCGATGGATCTGAGTCT
+
5@;;:BBBB@;@@<BB;6:CCDB@@A@B@BBC@CDHF?FD@G?BACCC@@=@AB;;:;<@@@@?AACCCBABBBA>A@@AA2@A<A99949BAC?BBB@BA<??@A??;?AAAABBB@BBB?B@?@@BBBB?<?A<<:=<?>9::>>>?@@@@??:==>:;;6;;@??>>>?8816=A?@@<=7::::9+--7794-----.7799-5555$29666394>>9@AA878><@:?887784::>?8???????@??=>>BC;;;B;>?>A====A@@@>>===?
@ATNG8:01661:06625
GATGGTAGTACATGATAGACGACACCAGAAGATCAGGAACTCTAGAAGAATTCAGATTTTTAACACGAGAGTAAACGTAAAAAGAAGGTTTTACAAGACTCACGTTAACAATATTGCAGCAGTACGCACACAATCGAAGCGCAGTAAGGATGGCTAGTGTAACTAGCAAGAATACCACGAAAGCAAGAAAAAGAAGTACGCTATTAACTATTAACGTACCTGTCTCTTCCGAAACGAATGAGTACGAGAGTCAGAGCAGAGCTACCATCGATAACCTCGAGTCT
+
EBBC?CCCBB=CDCCDBBBB;;;EGADCJAEBBBCB@BABBCBCCC?CB?B>A?A;;;;:)::DEDDEGCC@@>5>B:::::*;?>?<>>>0?BB@CCCCCBBBC@C@??<@AA>BABCCDBBBCCBBBBAB>BCEC;;:CCCBBB@E@CAA?ACAAABBF@CCCBAA?BB?BBB?BACBC=A9999BDED2BB?B??>BBBBB?B?BBBB?C?B>BBB?@@@BBBCAC@BCE?DCA@CCDDBCBBAAABBADCCCCCAAAAACC?C788B9948??=>@>>>?
@ATNG8:01662:06610
GATGGTAGATATATGCACGCTCTACCAGAAGATCAGGAACTCTAGAAGAATTCAGATTTTTAACACGAGAGTAAACGTAAAAAGAAGGTTTTACAAGACTCACGTTAACAATATTGCAGCAGTACGCACACAATCGAATCGCAGTAAGGATGGCTAGTGTAACTAGCAAGAATACCACGAAAGCAAGAAAAAGAAGTACGCTATTAACTATTAACGTACCTGTCTCTTCCGAAACGAATGAGTCACACTCTCATATGACACTACCATCGATGGATCTGAGTCT
+
444C545B?@@@@;99CB9;;CDCB?B@@=@AACDC?C@B<:9ECF?BB@E@AABAACCC1B<<>=?989;;<<3<<;:999$998::@@@2CBB=>000//77;7=9>@:>>D?DBCCCCCCCCCCBBC;;:;BCB?DAA@BABB>@;B00+0<<7;744.5=<<<=9;;8<::6:0000)000*0@AAA2AA788B@@@CBB?C?987C<A<<<BAA=AAAAA@D?B@ABC>CCC?AABBBBBBBBBB9::BBBB:9::9::49AD;;;><??AAA=<997
@ATNG8:01672:06621
GATGGTAGTAGTACACTAGTCATACCAGAAGATCAGGAACTCTAGAAGAATTCAGATTTTTAACACGAGAGTAAACGTAAAAAGAAGGTTTTACAAGACTCACGTTAACAATATTGCAGCAGTACGCACACAATCGAAGCGCAGTAAGGATGGCTAGTGTAACTAGCAAGAATACCACGAAAGCAAGAAAAAAGAAGTACGCTATTAACTATTAACGTACCTGTCTCTTCCGAAACGAATGAGTACACATCGTCGTGTCGTGCTACCATCGATGGATCTGAGTCT
+
>>;;9;==A========CCC@B>CC@BCC@@@BCBB>C=AACBBCF?@@@C?BCAA@EEE3C?CDC@@@BB@AA<???@@@@0>@<@;@BB7BBB>BDCBBBBDD@C@BB@CCC?CBBBCCCCCCCDCCBBB<AB@@<@AAAAB@?<@@BBB?CCDCBB;;89CBBBB@??<?BA6=;;==77>>88999::%:;<?B?ACBC=;:9877;>4=8=>B@@=@ACBBBB@C@BBB>BBB@A??CCCBBBBB???BCCB??@?AAA::4:@@@BBC?B???BBBBBB
@ATNG8:01672:06636
GATGGTAGATATATGCACGCTCTACCAGAAGATCAGGAACTCTAGAAGAATTCAGATTTTTAACACGAGAGTAAACGTAAAAGAAGGTTTTACAAGACTCACGTTAACAATATTGCAGCAGTACGCACACAATCGAAGCGCAGTAAGGATGCTAGTGTAACTAGCAAGAATACCACGAAAGCAAGAAAAAGAAGTACGCTATTAACTATTAACGTACCTGTCTCTTCCGAAACGAATGAGTACACACTCTCATATGACACTACCATCGATGGATCTGAGTCT
+
><<<7<<;?@<AA9;66;9;;;;==9>;?:9==00/3<2///58;=7:><>9???:999:'71;8=BBBC=<;?*739444&49.4.444&5:<7=<<<>><<@==;<;8;00*/99:9>>?969BCCCB@;@000,/08<?BAB@@<<///<:::<;;9<<<<<<8=>@B==7::337.7>>:<<===,=A?A@@???@@@9:77<==.5-22444.4<;<:;:7;499;399:6;;=<<<>879@98878???@@A>?9988=>877<=?=A844=====
@ATNG8:01673:06630
GATGGTAGAGAGACTGTAGCGCACCCAGAAGATCAGGAACTCTAGAAGAATTCAGATTTTTAACACGAGAGTAAACGTAAAAAGAAGGTTTTACAAGACTCACGTTAACAATATTGCAGCAGTACGCACACAATCGAAGCGCAGTAAGGATGGCTAGTGTAACTAGCAAGAATACCACGAAAGCAAGAAAAAAGAAGTACGCTATTAACTATTAACGTACCTGTCTCTTCCGAAACGATGAGTACTGCGTCTCACTCTCGCCTACCATCGATGGATCTGAGTCT
+
;<==;<<<CCCCECBBBCCCCCCCH?BBB@B;9:AA:?<@ABCCCC@CE=?=?A@@@@@@/A=ABBFCCCC???8?@?>==='99;B?CFF9BBCABCCCCCBBB@CAGD?CBD@CCCCCBBBJCCCDDECC?A@BA>AB@@@BBD?C@C@A?ABCCBCCC@DBBBDB@BA?ADC>BBBAA9>9929::999%9=<=@BBB@AA=:;:7:>A5@:@@BBB?C@??@>?<;=@??9:000>>>CBB===BBBBBBBBCCDCD@DBB?BCC??@B@???@@BB<<?
@ATNG8:01630:06685
GATGGTAGCAGACGTGACAGAGCGCCAGAAGATCAGGAACTCTAGAAGAATTCAGATTTTTAACATCGAGAGTAAACGTAAAAAGAAGGTTTTACAAGACTCACGTTAACAATATTGCAGCAGTACGCACACAATCGAAGCGCAGTAAGGATGGCTAGTGTAACTAGCAAGAATACCACGAAAGCAAGAAAAAAGAAGTACGCTATTAACTATTAACGTACCTGTCTCTTCCGAAACGAATGAGTACGAGAGTCAGAGCAGAGCTACCATCGATGGATCTGAGTCT
+
/7@@<AAAACFBCCBCBBBCCBBBB@BBC@CBBBBB@B?BBB@@@A>AC=@=??===?=?,=>A:87B>>8=AA>8<>33333$33,3,333&37717;=;996//(.(.6263505899?@>CCCCCCBCBC?CDBB?BBBBBB@@<B?BBB?BCCCBAAC?CCCABB@A@;@@A:??=??8=>>;::9999%9@;@99:BBAAA:>:==AA1838?BBB?CD@@@CB?A@BBB=BBB?BBBBBBCCDCAA@@CDBBA?@@BBAB@>@@@AA=C>AAABB@@@@@
@ATNG8:01636:06656
GATGGTAGAGAGACTGTAGCGCACCCAGAAGATCAGGAACTCTAGAAGAATTCAGATTTTTAACACGAGAGTAAACGTAAAAAGAAGGTTTTACAAGACTCACGTTAACAATATTGCAGCAGTACGCACACAATCGAAGCGCAGTAAGGATGGCTAGTGTAACTAGCAGAATACCACGAAAGCAGAAAAAGAAGTACGCTATTAACTATTAACGTACCTGTCTCTTCCGAAACGAATGAGTACTATGTAGAGCTCTATACTAATCGATGGATCTGAGTCT
+
4449.44<<<>@666<<>><<<@?>4<55.55//99)/)/777433744-4488887777)7677333337333(3344444$4;5:.///&///)////:;===5:399399:39455<<=95555555<=899<:+//76779;7<8=//)/77///8:69:95---,(,22(-////(/6777777'33,3777:::9959;777:/7/5294:5:88488=::+//:19//(//389;<=;==333366559.....50522222+2888955577
@ATNG8:01636:06672
GATTAGTGTGTCTCTGAGAGTAGTACTCATTCGTTTCGGAAGAGACAGGTACGTTAATAGTTAATAGCGTACTTCTTTTTCTTGCTTTCGTGGTATTCTTGCTAGTTACACTAGCCATCCTTACTGCGCTTCGATTGTGTGCGTACTGCTGCAATATTGTTAACGTGAGTCTTGTAAAACCTTCTTTTTACGTTTCTCTCTGTTAAAAATCTGAATTCTTCTAGAGTTCCTGATCTTCTGGATAGCGACGCGATATACTACCATCGATGGATCTGAGTCT
+
;;;7<<=B>>????@<<<@@CC>@B==CBB?BBCC=AA=@6::BBBCFACBBAA?BAC;;;@D@CCCDAAABB;A=;;;+;DBCCCF=BB;;8;CC@CC@BBDCCI?CB;;;BBC@BA@@D@BBBBA@@B>BBAB?BCCCCC;;;@@@@@BBB@DCC@CF?B?BBBCBAABB@BCCDD9C;A5;;<<;*;;@AD>DDAA;@9626??@+===<;.4.44.4<<<<<B>B<>800@@0//<399:454=99>555=<<=?::4::853BC=@@9:9?898@
@ATNG8:01637:06668
GATGGTAGGCACTGCGCACACATCCCAGAAGATCAGGAACTCTAGAAGAATTCAGATTTTTAACACGAGAGTAAACGTAAAAAGAAGGTTTTACAAGACTCACGTTAACAATATTGCAGCAGTACGCACACAATCGAAGCGCAGTAAGGATGGCTAGTGTAACTAGCAAGAATACCACGAAAGCAAGAAAAAGAAGTACGCTATTAACTATTAACGTACCTGTCTCTTCCGAAACGAATGAGTACTGTATCTATGTGTGCGCTACCATCGATGGATCTGAGTCT
+
<;;<8=<<9<<=>?6655<<966;?7>>?:<BCB;;:<ADBCB:;;6;;@B?BCCCCCCC2A>AAB;;9@><::(3344444$5;7=8<<;055516<<>CCBBB?CACC?BBB=A@BBBBBCB;;:B@;;::>@AA?BBBBB@@??C@BBB?B;;9???C?DDCBBB=BB:<==633333(7879?BAAA/78/73399:86;484///<37377@@A?@?=>===9=7=<<8;8708@@??>ABBAABB999BB=B?47787A9<76655348777=996//
@ATNG8:01640:06676
GATGGTAGGAGACACGTCGCACACGTACTCATTCGTTTCGGAAGAGACAGGTACGTTAATAGTTAATAGCGTACTTCTTTTTCTTGCTTTCGTGGTATTCTTGCTAGTTTACACTAGCCATCCTTACTGCGCTTCGATTGTGTGCGTACTGCTGCAATATTGTTAACGTGAGTCTTGTAAAACCTTCTTTTTACGTTTACTCTCGTGTTAAAAATCTGAATTCTTCTAGAGTTCCTGATCTTCTGGTATACACACTCGCTCGCTACCATCGATGGATCTGAGTCT
+
///;7:06059;596=B=?@BB>?CCBC><AAADDDD>CDAD@;;9A@@@?B?;9;=A6;::?7<7<??@@@@:<4<=<=>.;<<>79:23<<=6::=9=B>?@?@999(9???>=BB@BBC<?=<==?:::><??AA<ACCAAAA???@><<??>8<<=7==8=;@>>>@@@BC;??ADG5A8<18////(/7;;<+//66999??>8=>>>/=889A;>;>@=?@@@@??<?<???BA@:>>@=>=>@@>=988///;66;???=AB@>>>D=A>>=;<<///
@ATNG8:01641:06662
GATGGTAGTGTCAGTGCGCGTCGTCCAGAAGATCAGGAACTCTAGAAGAATTCAGATTTTTAACACGAGAGTAAACGTAAAAAGAAGGTTTTACAAGACTCACGTTAACAATATTGCAGCAGTACGCACACAATCGAAGCGCAGTAAGGATGGCTAGTGTAACTAGCAAGAATACCACGAAAGCAAGAAAAAAGAAGTACGCTATTAACTATTAACTTACCTGTCTCTTCCGAAACGAATGAGTACATAGATATACGTATAGCTACCATCGATGGATCTGAGTCT
+
CCBB?BBBBDBBDBBBCCCCDABBC@DCF@CCCCCC?B?@ACCCDD@CC@C@BA@99888)9<ACBCCCCCBBB=BAAAAAA2BC@DACCC;CCC?BCCCDCC999;@CDADBB?BCCCCCCCCEECDBBBB?CCCC?B@A@BB??<@@CBB?ACCCCCCC?CCABBB@BB?889488@A@:AA?:998889%9A>B9:9EDC<=:>:>>>B7:7:A:==5;;>>>>B<A<88817>><@???CC>=>??@BDBA>>>AAA?>>>@;A8:8???;>AAAAAA@??
@ATNG8:01643:06666
GATGGTAGGAGACACGTCGCACCACGTACTCATTCGTTTTCGGAAGAAGACAGGTACGTTTAAATAGTTAATAGCGTAACTTACTTTTTCTTTGCTTTTTCGTGGTATTCTTGCTAGTTTACACTAGCCATCCTTACTGCGCTTCGATTGTGTGCGTACTGCTGCAATATTGTTAACGTGAGTCTTGATAAAACCTTCTTTTTACGTTTACTCTCGTGTTAAAAATCTGAATTCTTCTAGAGTTCCTGATCTTCTGGGCAGACTCTCACACGCCTACCATCGATGGATCTGAGTCT
+
::;<:<<=8=:45595444;45.55559;>>><795955&597<.55.5459;.44999;)44(4:::5<5:888833-33-333333$3391973333$3333283303;388987;71;A@BBDCC?ACA=A8=>AA@;;;<AABB8;;?>???===>>?;;;><>>><AD=D=AA??>@@AA;887@>=/>5;5;:<<=+77<=D6;:@>?;<92202===*9555;49;>>9<<;<778=B=A?@???7::@E9??>===?;;<??C?<6<<<7<///==@17;????????
@ATNG8:01643:06693
GATGGTAGCGCATATCAGCGCAGCCCAGAAGATCAGGAACTCTAGAAGAATTCAGATTTTTAACACGAGAGTAAACGTAAAAAGAAGGTTTTACAAGACTCACGTTAACAATATTGCAGCAGTACGCACACAATCGAAGCGCAGTAAGGATGGCTAGTGTAACTAGCAAGAATACCACGAAAGCAAGAAAAAGAAGTACGCTATTACTATTAACGTACCTGTCTCTTCCGAAACGAATGAGTACGAGAGTCAGAGCAGAGCTACATCGATGGATCTGAGTCT
+
@?A?6A0//<<CCCCCCBBCCCCCC?CCCADCECBA=A=AACFCCCABB@B?DBBBBBAA0A>BCEDEGEC;;;7;A@ABBB5BC>B5;;;-;CC?CBBBDCC@@<@@@@>ABC?BBBBBDDCBBBBAAADDACCCC@BAAABBBB?B@BAA?AGCECCCC@CCBBBC?CD@BBC=@?9973:??;==???1?B?CBAABBCCD?BBBBB>@=@?BBB?BBBBBBB?B?CBD>CAA>A@@BCDBBBBBBAACDCCBBBBBAAACBBBABAD@DBBABBBABB
@ATNG8:01646:06678
GATGGTAGTAGTACACTAGTCATACCAGAAGATCAGGAACTCTAGAAGAATTCAGATTTTTAACACGAGATTAAACGTAAAAAGAAGGTTTTACAAGACTCACTGTTTAACAATATTGCAGCAGTACGCACACAATCGAAGCGCAGTAAGGATGGCTAGTGTAACTAGCAAGAATACCACGAAAGCAAGAAAAAAGAAGTACGCTATTTAACTATTAACGTACCTGTCTCTTCCGAAACGAATGAGTACTATAGACTATCTGAGACTACCATCTATGGATCTGAGTCT
+
A;?C@BBBBBB==>CCDDGCCBCBC?BBB?@@@@@@=A@CCCHCA@=@C<@;>B<44449$45433<<<:;7::19394:<<*<>:?:BBB8BAC;@?995:55999)97>>.554.4::8;<<9;;<;;;===:999>49:9>>=@A?C@BBB@?@?AA@@A=???ABB?BB?BBB=@=888188728;>?@B(>A?>979?9:556,79<<>C=B;66<00*0<;:==?:?98>A9>>C497?>??;BBBBB=885=AAA<<==BA?<?///8>:;A>>=;;88??
@ATNG8:01652:06651
GATGGTAGCGAGCGAGTGTGTATACCAGAAGATCAGGAACTCTAGAAGAATTCAGATTTTTAACACGAGAGTAAACGTAAAAAGAAGGTTTTACAAGACTCACGTTAACAATATTGCAGCAGTACGCACACAATCGAAGCGCAGTAAGGATGGCTAGTGTAACTAGCAAGAATACCACGAAAGCAAGAAAAAGAAGTACGCTATTAACTATTAACGTACCTGTCTCTTCCGAAACGAATGAGTACCTCTCAGACTCTCGTCCTACCATCGATGGATCTGAGTCT
+
5CAB@BBCBDDBAABCCCDCCCCCC@CCC@CDCCB@?A@BCCBBBA?CC=A=BBCCCCDD3DABCCDDCBBBBB=AB;;<<<*;@>D4;;;6;BB@EBACCCD@@;@?AB?BCD@BBCAABBBDCCBBBCCC@CCCF@CBBBCBBB@D@FCB>BCCEDDCB@CCCCAB=BC?CCC<?>A?>8@<<889898.9?=AAAACCCCC?B?BBBC?B?ABCAA?AC@@@BB?B@BCE=BCA?ABBBCBB?AAABBBCAABBBCBB?BAA=ABBBCCD;AA?=>@@>>>
@ATNG8:01655:06658
GATGGTAGTATATCGCGTCGCTATCCAGAAGATCAGGAACTCTAGAAGAATTCAGATTTTTAACACGAGAGTAAACGTAAAAAGAAGGTTTTACAAGACTCACGTTAACAATATTGCAGCAGTACGCACACAATCGAAGCGCAGTAAGGATGGCTAGTGTAACTAGCAAGAATACCACGAAAGCAAGAAAAAAGAAGTACGCTATTAACTATTAACGTACCTGTCTCTTCCGAAAGAATGAGTACTACTCTCAGAGACACACTACCATCGATGGATCTGAGTCT
+
<AD?;BBCD>BBCCCCCBBBCBBBB?BBB@BCCC;;:<>CBCBBBB@CD?C?AAA@@@@@,>9?@BCCDCCBBB;@>;;;;;*9@>B@FJJ;ABB?CBCBBBC;;9;?BCACBCADDAACBCCCCCCBBBBD@BB??<@AAA@AAB>A=A;;7;BABEDDC=AADABB?CB????=>???=5=<<9?@BBBB)BD@B:89BBBBF<@:>>??<?=A>@;;6;ABBB?@<?????<?D?BABCCCCCCCAAABBBBBBBBBBCCCA=>=>@@AC?BBBBB?@?AA
@ATNG8:01655:06662
GATGGTAGTGTCATATGAGAGTGTGTACTCATTCGTTTCGGAAGAGACAGGTACGTTTAATAGTTAATAGCGTAACTTCTTTTTCTTTGCTTTCGTGGTATTTCTTGCTAGTTACACTAGCCATCCTTACTGCGCTTCGATTGTGTGCGTACTGCTGCAATATTGTTAACGTGAGTCTTGTAAAAACCTTCTTTTTACGTTTACTCTCGTGTTAAAATCTGAATTCTTCTAGAGTTCCTGATCTTCTGGAGATACACATGATACTCTACCATCGATGGATCTGAGTCT
+
8788279>556;;;;;<;;;;;;<;;566==>:A>>>7<A=A?@@@;555.55:99939;?=49.57:::<;55.55.44=<=*<<<254:<0565<5:999099.55;<==9<<<>6666299>:>4>B>><=00*0>00)0@@996?>99;:9999945555::7=5::::555<=7;;=@@@+;7;:==@@@+===B@9@/.------7)///'/5955.69><765555594939<<;;<;>;<47//////:====>>=====<:>555<;=8==<<DBBBBB
@ATNG8:01656:06673
GATGGTAGAGTATCATGTGTATCTCCAGAAGATCAGGAACTCTAGAAGAATTCAGATTTTTAACACGAGAGTAAACGTAAAAAGAAGTTTTTACAAGACTCACGTTAACAATATTGCAGCAGTACGCACACAATCGAAGCGCAGTAAGGATGGCTAGTGTAACTAGCAAGAATACCACGAAGCAAGAAAAAGAAGTACGCTATTAACTATTAACGTACCTGTCTCTTCCGAAACGAATGAGTACATAGATATACGTATAGCTACCATCGGATGGATCTGAGTCT
+
:;;<7;;AA@?@ABAAAABB=<==@<==D@@@:95:5>5::?;=BC?CC?A<>?@;;;:;*9<99;BBBBAAAD;@;;9999$9<;9??>9(99516@<@>CCBB>A?;;5;@@>ACAACAA@CBBBBCCGD@A@AA=@A@CCBBB?D=A@@<@BCCCDCB?BAAAAB?AB?AA@6::::48<<998989(7>9@>?>BA@AA?B>@@@@9>87<B@?9?=5556>;@;>>?8<<<8;::?AA?@A@BBBBBBBBBBBCBBBAA4::?=:=;;5888D@@@@@@
@ATNG8:01657:06663
GATGGTAGCGCATATCAGCGCAGCCCAGAAGATCAGGAACTCTAGAAGAATTCAGATTTTTAACACGAGAGTAAACGTAAAAAGAAGGTTTTACAAGACTCACGTTAACAATATTGCAGCAGTACGCACACAATCGAAGCGCAGTAAGGATGGCTAGTGTAACTAGCAAGAATACCACGAAAGCAAGAAAAAGAAGTACGCTATTAACTATTAACTTACCTGTCTCTTCCGAAACGAATGAGTACCTCTCAGACGCTCGTCCTACCATCGATGGATCTGAGTCT
+
==>>:>666<>BBBCCCCCCBC999;;CDAHDBBBB>BADCCCCCD@AA>A=@?C;;;;;*;;BBCCCCCCBBB<BBAAAAA2@@;@=BBB<BCCACCCCCCC@@<@?AA>CCC@GBDBDCCBBBCBBCCBD@DDBB?BCC?@@BB=B?C;;:;BBDDCDC@CCDBBA>AB?@@A<??@@A9A9939::::(9@;AACBEFCBB?B?DBBB?B?AA26818==>>:;7;<AAA9@@D=>????@@=A@@@??>:::>788>:=<=:>;;;BBB:>>@>>??888
@ATNG8:01661:06650
GATGTAGTGTCATATGAGAGTGTGTACTCATTCGTTTCGGAAGAGACAGGTACGTTAATAGTTGAATAGCGTACTTCTTTTTCTTGCTTTCGTGGTATTCTTGCTAGTTACACTAGCCATCCTTACTGCGCTTCGATTGTGTGCGTACTGCTGCAATATTGTTAACGTGAGTCTTGTAAAACCTTCTTTTTACGTTTACTCTCGTGTTAAAAATCTGAATTCTTCTAGAGTTCCTGATCTTCTGGACGACGCGCACTGACACTACCATCGATGGATCTGAGTCT
+
////////;/5555597;///-77-/////439<<<5<@9=:==@BA9:2555558=8<::9)//)/777;;9@@<>?D??+<;7;<<@4>>@A=A?@<<>449=<;>;?@@@@@@?:===8=9@@@AABAB>BA;;5;@@ABBHFCCBDEDCCB?B@@?BC@C?BBBBCCBBC?A@CGG;C=A6;;@@@,@ABBC;;;GCCCCBBB?BIIC2CCCBBAC@CC@CBCCCCC@D@BBBCBB:;0@;@@000@BA0==CBDDCCDCH@CBBBBBE@C;<;BBA@BB
@ATNG8:01661:06670
GATGGTAGGCGACATACATACGCGCCAGAAGATCAGGAACTTTAGAAGAATTCAGATTTTTAACACGAGAGTAAACGTAAAAAGAAGGTTTTACAAGACTCACGTTAACAATATTGCAGCAGTACGCACACAGTCGAAGCGCAGTAAGGATGGCTAGTGTAACTAGCAAGAATACCACGAAAGCAAGAAAAAAGAAGTACGCTATTAACTATTAACGTACCTGTCTCTTCCGAAACGAATGAGTACGAGAGTCAGAGCAGAGCTACCATCGATGGATCTGAGTCT
+
BCCB@BBB@BBBBDDCCAEEDCBBB?BCD@CBBCDF@C@BBB=BBC@BB?B@CCCCCCCC3C?CBBABBCBBBB9?=9::::*;A?C?DCC<CDCACBAACBB999;@CC@LBC@BACCCFDCECCCCCCCCCCCBB?BBBB@A@B?B@CBB?BBBCBACC@AAAAAA?CD@@>?599999+9@@;::9:9:%0>;@000AAFDD:?;>>AA7;7;ABBA?ACA@@BB@B?BBB=BAA?BBCBBBCCCCAAAACDBBB=>>BBBBB?>A@AAAA?CBABC???>>
@ATNG8:01661:06671
GATGGTAGCGCATATCAGCGCAGCCCAGAAGATCAGGAACTCTAGAAGAATTCAGATTTTTAACACGAGAGTAAACGTAAAAAGAAGGTTTTACAAGACTCACGTTTAACAATATTGCAGCAGTACGCACACAATCGAAGCGCAGTAAGGATGGCTTGTGTAACTAGCAAGAATACCACGAAAGCAAGAAAAAAGAAGTACGCTATTAACTATTAACGTACCTGTCTCTTCCGAAACGAATGAGTACTATGTAGAGCTCTATACTACCATCGATGGATCTGAGTCT
+
CBCC?CABBDCCCBCCBBCB?@@AA<ACC@GCJDBB@B@CDCCC??<@?<?@CCBBBDDC5E?AACCCDCBBBB=CBBBGGG3CCAC>BBB:BCEADBDBBAC:9:8;?BC@DBB@CCBBCCCBBBCBBCCCC?CCAA>BBCCCCCB?B?C;:::B@BCDCC?BBBBBB?ACADBB>AABBB=B?=9999999%9@9?>?>DDCCC?D@AAAA>A?B?C@@=@BAABBB@D@CCC>BAB?AACAAACBBBCDBBBCBBBBBAAABBB?A@>@AAD=????B???AA
@ATNG8:01666:06651
GATGGTAGATACTCGCTGATACACCCAGAAGATCAGGAACTCTAGAAGAATTCAGATTTTTAACACGAGAGTAAACGTAAAAAGAAGGTTTTACAAGACTCACGTTAACAATATTGCAGCAGTACGCACACAATCGAAGCGCAGTAAGGATGGCTAGTGTAACTAGCAAGAATACCACGAAAGCAAGATAAAGAAGTACGCTATTAACTATTAACGTACCTGTCTCTTCCGAAACGAATGAGTACACACTCTCATATGACACTACCATCGATGGATCTGAGTCT
+
;DCC@CCBBBDCCBBAACCCCCBBD>ABA?CCCC@@?A@CBBBBBB@BB?B?BCCBBAAA2A?C???ABCC@@@;@BBBCCC1CC=B6:::6;CC?BBBCCBDFD@C@BB@BBBACBBABDCDCBBCCBBBC?CCBB?BBBBCCCC?B?@??=?AABBBBC?CCCCCC?BB@BBB?BBCDD:>>><>BBBD>BB?BBCCCBCBD@C@CCCC@C@BBBA@>@CAAABB@B@CBB<BBB?AACCCCACCCCBBBBBBBBB??@CCBB?BBBBCBB@BBBAB???AB
@ATNG8:01668:06683
GATGGTAGCGCACACATAGATACAGTACTCATTCGTTTCGGAAGAGACAGGTACGTTAATAGTTAATAGCTGTACTTCTTTTTCTTGCTTTCGTGGTATTCTTGCTAGTTACACTAGCCATCCTTACTGCGCTTCGATTGTGTGCGTACTGCTGCAATATTGTTAACGTGAGTCTTGTAAAACCTTCTTTTTACGTTTACTCTCGTGTTAAAAATCTGAATTCTTCTAGAGTTCCTGATCTTCTGGATAGCGACGCGATATACTACCATCGATGGATCTGAGTCT
+
/A@A@A==@DDBBBDDCCABABBA@AA<<?;;5>>>:8;>?C@CGEBB@A=B@>::999BB=G?C?@>>00/>===<?CCCC1?@>@ADC:@<@?;?<A=AE;;:?CCD?BBE;:9??=?BC>B?CFCCBB;;7:::B?BBBCCBCBGBCBB@@@B?@@@=@C?B?B;<;BDCCD@CCBBB9B=B<@@AAA,A@;;;0;AAAAABBAB;@A@A,@;;:DAHGDD=@ADDDA@=A>BABDBB@ABA6;;;;;;;BCBBBBB;;9A9:49A?=@;;6;@A@BBA@@?
@ATNG8:01669:06687
GATGGTAGTATCTGCACACTCTGTCCAGAAGATCAGGAACTCTAGAAGAATTCAGATTTTTAACACGAGAGTAAACGTAAAAAGAAGGTTTTTACAAGACTCACGTTAACAATATTGCAGCAGTACGCACACAATCGAAGCGCAGTAAGGATGGCTAGTGTAACTAGCAAGAATACCACGAAAAGCAAGAAAAAAGAAGTACGCTTTTAACTATTAACGTACCTGTCTCTTCCGAAACGAATGAGTACATAGATATACGTATAGCTACCATCGATGGATCTGAGTCT
+
5:@A=BCCBBCB@A@CFFGECCDFF@C=;9;AAA@B?C=@ABAAAC?BB?B?BBBBBCGF3G99:BBCAAA999+9==@AA@1<@?=5>>>>0@AB?CBACBA@0000<@@;@0:79??ABCCBCCCCCECCC@CCBE>A@BBCCCB?C@CBB@BBCCCCDD?AAABBB@BB@BBB=@@9999*9<=9====??'>A@::79CCCCC9C:BBCA=A=A>>;;5;>887;=8=<>>>9>??:=>>888B@@AAA?@?@@?@@BB@@?AA=A=<====<@BAAA@@;;;
@ATNG8:01673:06678
GATGGTAGTATCTGCACACTCTGTCCAGAAGATCAGGAACTCTAGAAGAATTCAGATTTTTAACACGAGAGTAAACGTAAAAAGAAGGTTTTACAAGACTCACGTTAACAATATTGCAGCATACGCACACAATCGAAGCGCAGTAAGGATGGCTAGTGTAACTAGCAAGAATACCACGAAAGCAAGAAAAAGAAGTACGCTATTAACTATTACGTACCTGTCTCTTCCGAAACGAATGAGTACATAGATATACGTATAGCTACCATCGATGGATCTGAGTCT
+
5<CC@CCCBBBBBCCBAA;<<AB;;29EC?CBCB@@=@=??A@@@C?BC@C?BBBCCCDD3D=??BAA@AA???8?@@????0:@<B9BDD:CBB@BBBBBCBAA7;6;A?BEE@BBBBBBBABBBBBA@@=ABBC?CBBCB@@@?B?AAB@CBBA@@@@=?@@???<=?==??6:?==918==69:=;;,0/)/00/:9=9:>B>BBBC?BB?@?E?AAAA???>B>ABE>DCC@FCCDCCABCCCCBAAB???@CBBBBAA?A:99A@A@B?;;@000<=
@ATNG8:01632:06748
GATGGTAGCACGACACGACGATGTGTACTCATTCGTTTCGGAAGAGACAGGTACGTTAATAGTTAATAGCGTACTTCTTTTTCTTGCTTTCGTGGTATTCTTGCTAGTTACACTAGCCATCCTTACTGCGCTTCGATTGTGTGCGTACTGCTGCAATATTGTTAACGTGAGTCTTGTAAAACCTTCTTTTTACGTTTACTCTCGTGTTAAAAATCATGAATTCTTCTAGAGTTCCTGATCTTCTGGTAGAGCGTGCATATATCTACATCGATGGATCTTGAGTCT
+
5<<>9<<<<===@>>>>66665;;;>965>@@=BBBD?CC@CACCCAA@F@;;9:909:<:;?9=9=9:9AA8//)/8888$//(////(399;7?78189/7;787848::9>A::07?<6=;A?>===;;4:=::5;;:99<<::9:88==;<278858C;F::>85537..(.2222)229)..777(535990355587::96(////(////564;5::69;778872738578;@277;6777655A::888==><;9;88///.33,32.-(---/35
@ATNG8:01641:06733
GATGGTAGTATATCGCGTCGCTATCCAGAAGATCAGGAACTCTAGAAGAATTCAGATTTTTAACACGAGAGTATACGTAAAAAGAAGGTTTTACAAGACTCACGTTAACAATATTGCAGCAGTACTCACACAATCGAAGCGCAGTAAGGATGGCTAGTGTAACTAGCAAGAATACCACGAAAGCAAGAAAAAGAAGTACGCTATTAACTATTAACGTACCTGTCTCTTCCGAAACGAATGAGTACGAGAGAGCACACGTGTCTACCATCGATGGATCTGAGTCT
+
6BBBACCBAB=>BCCFCCCAAABBB?BBB@CBBCAA?A@BBBCDEE?BB@C@CC@@@@@@0@?CCCCCCBCA@ABBABBBBB5CC@C=@@@8?AA?B99:AAA9949<@A?BBA?BBBCBBBCDCBCBDCEHACCBB@CCBBBBCC>B@C;;;=DCHGCCC@CCDCCB=AA@DCC?BBBCE=BBB?AABBB3BC?BBBCCCBBB?B?A@@@;?;?BCBB@BA@@AAA=B=@@@;@AA?BBCDECCDDBBACAAAA@@@@AABABC@B>>>>>@;@AB?===A@8
@ATNG8:01645:06705
GATGGTAGGCGACATACTTACGCGCCAGAAGATCAGGAACTCTAGAAGAATTCAGATTTTTAACACGAGAGTAAACGTAAAAAGAAGGTTTTACAAGACTCACGTTAACAATATTGCAGCAGTACGCACACAATCGAAGCGCAGTAAGGATGGCTAGTGTAACTAGCAAGAATACCACGAAAGCAAGAAAAAGAAGTACGCTATTAACTATTAACGTACCTGTCTCTTCCGAAACGAATGAGTACCTCTCAGACGCTCGTCCTACCATCGATGGATCTGAGTCT
+
5ACC;BBD@CBBBCBBBC@CFCCAA>BEL@CCBBBC@B?BBBBBCC?BA?B?BBAACCCC3B?BBBBBCCCCCC>CA>====.=?<A?BBB:BBC?C>>>AAA@@;@<AA=@??<>>B@@>??@@@@@AAAA;9;;@9>>A?>><=:><>>D<@@@AAAAA;AAAA@@>@C?CCC<>>755,7::4::999)7618>@?@@@>>;><@A>>;>=A@@@@:>>=;;>><A<@@@9@BB@AAACAA=<>@@BAAA:::A@@@A=AAA<A@BB=??<A??>AAAAA:
@ATNG8:01648:06740
GATGGTAGCACGACACGACGATGTGTACTCATTCGTTTCGGAAGAGACAGGTACGTTAATAGTTAATAGCGTACTTCTTTTTCTTGCTTTCGTGGTATTCTTGCTAGTTACACTAGCCATCCTTACTGCGCTTCGAGTGTGCGTACTGCTGCAATATTGTTAACGTGAGTCTTGTAAAACCTTCTTTTTACGTTTACTCTCGTGTTAAAAATCTGAATTCTTCTAGAGTTCCTGATCTTCTGGTAGAGCGTGCATATATCTACATCGATGGATCTGAGTCT
+
;B=D@CCFCCC@;@CCCCC:69CCECCCCG99;9DFF>DD@C@CBBBCCC@CCCCC?C?AABC@C?CB?ACCDCC?AAA@@2@A>A::817BCC?ABC@BB>?@BCCC?DABBBBBB>AAA;A=??>A<>>A;@A@@;=;>@AAAACCCCBBB?BBB>BA:?<AAA?@@@AA;ACADD;B=A:88766+6=?AA9>>>>@@>>@@;?>??/?=>=H<@:>><>BBB@??=D=AA@@@A:==A<@@@AA@@@@A@@@AA===///:::AAA<A@?>>>CAAA
@ATNG8:01657:06707
GATGGTAGGCACTGCGCCACACATCCCAGAAGATCAGGAACTCTAGAAGAATTCAGATTTTTAACACGAGAGTAAACGTAAAAAGAAGGTTTTACAAGACTCACGTTAACAATATTGCAGCAGTACGCACACAATCGAAGCGCAGTAAGGATGGCTAGTGTAACTAGCAAGAATACCACGAAAGCAAGAAAAAGAAGTACGCTATTAACTATTAACGTACCTGTCTCTTCCGAAACGAATGAGTACACACTCTCATATGACACTACCATCGATGGATCTGAGTCT
+
C=B=:BBCACDBBBBBA@BBCCCCCC>BCC@BBBCAA>BACCCBCCC@CC?B@BCB?@?@?0@?BCCCCBBA9:859ABDEDD2DD@C@CCC;CCDACAABBBB??<A@CC@BCD?BBCCCCECCBBBBBCCC@CCCC=@?BBBBBB>B?BBB?BBBCBACC?CCCADA?CC?999;??@@@;A??9==???1?B@E??;@@ABA<@;>>AA:>:=>ABC@BCCBBBC@B?BCC>BBC>BADCCCBCCCB@@@DDDD<@AAACAA@@BBBACCC?CCBBB>>?BC
@ATNG8:01663:06711
GATGGTAGTAGTACACTAGTCATACCAGAAGATCAGGAACTCTAGAAGAATTCAGATTTTTAACACGAGAGTAAACGTAAAAAGAAGGTTTTACAAGACTCACGTTTAACAATATTGCAGCAGTACGCACACAATCGAAGCGCAGTAAGGATGGCTAGTGTAACTAGCAAGAATACCACGAAAGCAAGAAAAAAGAAGTACGCTATTAACTATTAACGTACCTGTCTCTTCCGAAACGAATGAGTACACACTCTCATATGACACTACCATCGATGGATCTGAGTCT
+
6CBB?BFCCDBA=?CBBDGFEBBCB@BCC@CCCDAA>A;::CCDDC?BB?C@CCCBBBBB3B@CBBBBBBBBBB<B89;AAA0AB>B<CDE:CDC@CDBBDCB9990;@CC@DBB?AABBBCBCCCCBCBBBB?BCBB?BBCBDCBB@B@CBB@BCCCCCCC?AAACCC@BB??>?>AA???8<@@;9:::99%9@<@99:DDGFD:?;????;>;>AC@@>@C@????@B?BBC=BBB>ABCCCCCCCBBBBCBB>@:???>A@A@@BBBAAAC?CCCCBAABBB
@ATNG8:01664:06749
GATGTAGCGCACACATAGATACAGTACTCATTCGTTTCGGAAGAGACAGGTACGTTAATAGTTAATAGCGTACTTCTTTTTCTTGCTTTCGTGGTATTCTTGCTAGTTACACTAGCCATCCTTACTGCGCTTCGATTGTGTGCGTACTGCTGCAATATTGTTAACGTGAGTCTTGTAAAACCTTCTTTTTACGTTTACTCTCGTGTTAAAAATCTGAATTCTTCTAGAGTTCCTGATCTTCTGGTATGACTAGTGTACTACTACCATCGATGGATCTGAGTCT
+
:0/////:;A@=>=A<@@CBBBBAAAB@@00)0<=<3=A=B=ACBBBBA?A@BAB@B@DCBB@C@BBBBBB@@@?BBBBB2BC@BBBH@CCBB?BBCACI@CCCCCC@CCCDCCBB?CDD@C@DCCBBBBBACBBB@BBBBDCCCBBACBCCCD?BBB?CC?C<@@CCDEDCC6;;;;;.;5;5;ACCC5CCCDD=;;CBBCHDCCABCCC3C=;<C?C?CB@BCCDDDD@B@BCCCCC@BBB@CCCCCCCCCDDCCCCBBB@@=@BBCEFCABA@ACBAAAB
@ATNG8:01671:06738
GATGGTAGAGAGACTGTAGCGCACCCAGAAGATCAGGAACTCTAGAAGAATTCAGATTTTTAACACGAGAGTAAACGTAAAAAGAAGGTTTTACAAGACTCACGTTAACAATATTGCAGCAGTACGCACACAATCGAAGCGCAGTAAGGATGGCTAGTGTAACTAGCAAGAATACCACGAAAGCAAGAAAAAGAAGTACGCTATTAACTATTAACGTACCTGTCTCTTCCGAAACGAATGAGTACTGCGTCTCACTCTCGCCTACCATCGATGGATCTGAGTCT
+
5:AB?BBBBCCCCBBCDDCCBBBBB<BBB>BBCCCBAB@CCCCCCB?BB?C@BBCAAAAB2AABBAAACCBBBB;A?@AA@A0@D@C@CCC<CCCAB;<;>??>>:>:==:=>>;@@666===??=>>CCCC@CDBB?CCCBBBBB?B?B@@=?C@@@BBB@CBBBCC@BB@????BBAAA:AA@>BBBBB3BB@B@@?BB@@@:>:>C?>9=9==ABC@AAABA@@;@;?@@9AAA?BBBBCFBBAABBCCDBBBBBBA@=A::8:AAABAD@CBCCBCBBBB
@ATNG8:01672:06714
GATGGTAGGTGCACATGAGTGTATCCAGAAGATCAGGAACTCTAGAAGAATTCAGATTTTTAACACGAGAGTAAACGTAAAAAGAAGGTTTTACAAGACTCACGTTAACAATATTGCAGCAGTACGCACACAATCGAAGCGCAGTAAGGATGGCTAGTGTAACTAGCAAGAATACCACGAAAGCAAGAAAAAAGAAGTACGCTATTAACTATTAACGTACCTGTCTCTTCCGAAACGAATGAGTACGATGAGATCTCGTGTGCTACCATCGATGGATCTGAGTCT
+
5=CC@CBB?BBBBBBBBJCCCCCBB?BCB>A@BB@@>A@BBCCCCC@CC?C@BAB9999:.9?BCBBBCCCBBB>BCCCCCC5BB=A6;;;6;AA>BCBBBBC@@?@ACE@CCC?BBDCCDCBBBBDCCBBD@DC?@>@BBBCBCB?B@CBB@BBABCBBA@CDDCBB?AA=AAA?AA???8=@@;::::::%:>;=:79CBCBB=><<:=@5>:>>B;;7;B;;;CB@C@BBB>BCC@CBBBCBBAAAB>>>BBBB@898@@@BC@CAB?>>B?B;::B??@EA
@ATNG8:01675:06703
GATGGTAGTATAGAGCTCTACATAGTACTCATTCGTTTCGGAAGAGACAGGTACGTTAATAGTTAATAGCGTACTTCTTTTTCTTGCTTTCGTGGTATTCTTGCTAGTTACACTAGCCATCCTTACTGCGCTTCGATTGTGTGCGTACTGCTGCAATATTGTTAACGTGAGTCTTGTAAAACCTTCTTTTTACGTTTTACTCTCGTGTAAAATCTGAATTCTTCTAGAGTTCCTGATCTTCTGGTGAGATATGCAGATGCTACCATCGATGGATCTGAGTCT
+
5<<>:BB<B?CB@@?BBAAA>>CCCCDBBBBC>ABBB=AC=@>@CCBBBC?CCCBB>B<@@@A?B@CCCBBBB=B?CCCCD3BB@BBAA:A????BBA>@@59:9A@@=BCB@@???:===;?;??===B@?;>>=>:=C??>>>>>;;;>??@@<>>>>>>;;7<///;999=6688AA2A;A7?9===+:;----'--6---6735222&2222:4949=5:5557550537;/--=,,,3-3--/===@@@@@@;;;;;=:?>=>>>?<=:77333668
@ATNG8:01630:06778
GATGGTAGACATATCGTACTCTCTGTACTCATTCGTTTCGGAAGAGACAGGTACGTTAATAGTTAATAGCGTACTTCTTTTTCTTGCTTTCGTGGTATTCTTGCTAGTTACACTAGCCATCCTTACTGCGCTTCGATTGTGTGCGTACTGCTGCAATATTGTTAACGTGAGTCTTGTAAAACCTTCTTTTTACGTTTACTCTCGTGTTAAAAATCTGAATTCTTCTAGAGTTCCTGATCTTCTGGTGTCTGATCTGTATCACTACCATCGATGGATCTGAGTCT
+
5CBC?BDCCBBBCEECCCCCCCCCCDCCCBBB@ACCE>BB>A?CCCCBBA?CCAAA>A?BBAA>B>BAAAABCCC?BBCCC3CB>B77759AAB?AAB?BC;>=>BCC?AAAAA=>>;@>>9>;???A<<<=;@@AA:A>@@@@>>>;;=A@@@@<>>><AA;?:AAAAAAA<<9=BBBB;B<@;<<<<<+;=9891866///<;<?;????/?>>>B<B=??;@BAA;::8>5::BBAA<A@@<@@>>>AAA@?=;?AA@AA@@;>?>>@>>9;;=@@??>==
@ATNG8:01630:06783
GATGGTAGCTCGCTGATGATATCTCCAGAAGATCAGGAACTCTAGAAGAATTCAGATTTTTAACACGAGAGTAAACGTAAAAAGAAGGTTTTACAAGACTCACGTTAACAATATTGCAGCAGTACGCACACAATCGAAGCGCAGTAAGGATGGCTAGTGTAACTAGCAAGAATACCACGAAAGCAAGAAAAAGAAGTACGCTATTAACTATTAACGTACCTGTCTCTTCGAAACGAATGAGTACATAGATATACGTATAGCTACCATCGATGGATCTGAGTCT
+
55CC?CCCCCCCCBBCBCBBBAAAC@CDC@BBC@@@?B?BCCAAAC@BB?C?@?>99999)9;A@BBBBAA:98*8?;;;;;';B<?4;;;6;CCACBBACDFCC?B?BD@CCC?BBBCBBBBECDCCCBBC@CCBB?BBBCCCBB?B@CAB@BCBBBCCC?CCCCCA?BB>BBB?BAAA@8???:?ABBB3BC@BBAACCDDD8=:>@BG:=9=ACCC@BBAAABB@BBBC>BCC?BAACDCCAACAAACCCCA>>>AAAA>><<>@@AAA=AAAA@@@>==
@ATNG8:01633:06769
GATGGTAGAGTATCATGTGTATCTCCAGAAGATCAGGAACTCTAGAAGAATTCAGATTTTTATCACGAGAGTAAACGTAAAAAGAAGGTTTTACAAGACTCACGTTAACAATATTGCAGCAGTACGCACACAATCGAAGCGCAGTAAGGATGGCTAGTGTAACTAGCAAGAATACCACGAAAGCAAGAAAAAGAAGTACGCTATTAACTATTAACGTACCTGTCTCTTCCGAAACGAATGAGTACGTGTGACGTACGTGAGCTACCATCGATGGATCTGAGTCT
+
5ACC@CCDCBBCDDBABADDDCBBD@BBC@CBCC@@>@@CDCCCCC?CC=C?BCCCADCC1BBBCDCCCCCDFF=B@;;;;;*;C?E?CCC<CGL@CBBBBBCDC?C?BB?BBB>BBBBBBCCCCCBBCBBB@CCBB?BBABABAA>BADBB?BCCBBBBB?CBBBBB>BB=BBB<==BBB9BAA=@@@@@2@C@CBABBC@@@<?<?BAA;>:>CDDC@BB@@@BB?B@BCD=CBC@CCBBBCCCBBBBBBBCDBBBABBBBBB?AAAABCC?CAABDAABAB
@ATNG8:01633:06783
GATGGTAGTGCGTGAGAGAGAGACCCAGAAGATCAGGAACTCTAGAAGAATTCAGATTTTTAACACGAGAGTAAACGTAAAAAGAAGGTTTTACAAGATTCACGTTAACAATATTGCAGCAGTACGCACACAATCGAAGCGCAGTAAGGATGGCTAGTGTAACTAGCAAGAATACCACGAAAGCAAGAAAAAGAAGTACGCTATTAACTATTAACGTACCTGTCTCTTCCGAAACGAATGATACACACTCTCATATGACACTACCATCGATTCCGGATAGTCT
+
5BCB@CCCB=CCDCCCCECEEAAC@9@00,/;@@@B@B?BBBBBBC?BA?C?BCA??@?@.?:?>=BCCBD778*7>;9994$4<7;.555&59;4:0/)/;;9>9@?CC?BAC@BBCBCCCCCFCCCCBBB@BCCE?AAACCDCC?D@CBA>ABBBBCBB?BBBBBC?BB@989@CAAAD<A?@<?CCCC2BB?B???CCCAA<A:??BB<@<>>BBB?BBBCBBB@D?BBB<?>?<>@@ABBBAAABBBBBCAAAAABDDCC?@@@@@@<@<@<@AAB>>=
@ATNG8:01641:06765
GATGGTAGATATATGCACGCTCTACCAGAAGATCAGGAACTCTAGAAGAATTCAGATTTTTAACACGAGAGTAAACGTAAAAAGAAGGTTTTACAAGACTCACGTTAACAATATTGCAGCAGTACGCACACAATCGAAGCGCATTAAGGATGGCTAGTGTAACTAGCAAGAATACCACGAAAGCAAGAAAAAGAAGTACGCTATTAACTATTAACGTACCTGTCTCTTCCGAAACGAATGAGTACATAGATATACGTATAGCTACCATCGATGGATCTGAGTCT
+
BDDD>ABBC@@@DAAABCCCBBBCC@CDC?CCCC997;>AAABBBB?BB=A>BBCBBDEF1>:=BCBBBAAABC;A@;;;;;*;B>B=@@@9@CC@BBCCCCCCC?C@;;7;A@<@BCBBBBBCCCCCDFBB@BCBB@BCDDBB@B@C?BBB?BCCCBAAC?CBCB??<?A=:::@ECCCC;@@@387889(:?=ACBCBBBBB?A>AB@@=?=?@BCC;??AAAAB?B?BBD<A@@=@BBBCBBAAAAAA@AA@BBB>>>BBAA?BAA99:B?CBBBD@?;@@
@ATNG8:01641:06799
GATGGTAGTATCTGCACACTCTGTCCAGAAGATCAGGAACTCTAGAAGAATTCAGATTTTTAACACGAGAGTAAACGTAAAAAGAAGGTTTTACAAGACTCACGTTAACAATATTGCAGCAGTACGCACACAATCGAAGCGCAGTAAGGATGGCTAGTGTAACTAGCAAGAATACCACGAAAGCAAGAAAAAAGAAGTACGCTATTAACTATTAACGTACCTGTCTCTTCCGTAACGAATGAGTACACACTCTCATATGACACTACCATCGATGGATCTGAGTCT
+
5A@@;A;<6;:AB@@A<AAA;69AA<@CC9;;BB@@=@?CA@@@?@=AB?A?BB::9DCD2C899<@A@@>899+9<;;999$4=:?;@@@2=<<6;;655<<55059<<8AAC?ACABBCBBCGBBA@A;;6;BBB?CBCBCBCB@BA@@A?BBBBBBCB?AAADBB???;>?A??>>@@8=;;5;;<<<?&<><793<;;<>>=A<==>?9?<??BED?B;;;@?A?A;@;;5:=?;?BBBCCAAAAA?>>CCB???AAABCAB?B:99@AC>AAABB?>8=B
@ATNG8:01642:06757
GATGGTAGCAGACGTGACAGAGCGCCAGAAGATCAGGAACTCTAGAAGAATTCAGATTTTTAACACGAGAGTAAACGTAAAAAGAAGGTTTTACAAGACTCACGTTAACAATATTGCAGCAGTACGCACACAATCGAAGCGCAGTAAGGATGGCTAGTGTAACTAGCAAGAATACCACGAAAGCAAGAAAAAGAAGTACGCTATTAACTATTAACGTACCTGTCTCTTCCGAAACGAATGAGTACGATGAGAGAGCTCTCTCTACCATCGATGGATCTGAGTCT
+
FEBB?BBBBCCCC@AACCCDFCCBB=BCC@CCCCBB?A?BCDCAAA>AA?B?ABBBBBBB3B?CC@@ACCCAAA:@@:;;;;*;B?C@DCC<CGEBDCCBBBCCC?C@AA>ACC@DBBBCDDCBBBCCBCBB?BCBB?BBBBCBAA>A?C@A>ACCECBBA?DCCDDA?CC@AAA<??BBB>BBB?BCCCC2CC?C@?@BAA@@;@;@@@@5838>AAA?AAAAABB@C?BCC=CCG?CCDBCCCCCAAABBBBB?>>===A@>@;>AA>>>A<???A??=777
@ATNG8:01642:06792
GATGGTAGCGCACACATAGATACAGTACTCATTCGTTTCGGAAGAGACAGGTACGTTAATAGTTAATAGACGTACTTCTTTTTCTTGCTTTCGTGGTATTCTTGCTAGTTACACTAGCCATCCTTACTGCGCTTCGGTTGTGTGCGTACTGCTGCAATATTGTTAACGTGAGTCTTGTAAAACCTTCTTTTTACGTTTACTCTCGTGTTAAAAATCTGAATTCTTCTAGAGTTCCTGATCTTCTGGCTCTCGTAGACAGATACTACCATCGATGGATCTGAGTCT
+
<<>>:BCCCBBBCBBBBAB@99555:::5444.499909;2;46<<<<<=;@@;<>9>7;;@A=@:000/////-;2/////$//)//791<<<<7<6946@=BAABBC?CCCBBBBB>BBA=A>B;;<ABAA?BC@C?CCBBBBBBBBCCBCCAA<;;;>AA>B>ACB000@@A<CBBBB;@?B;9:;;:(;9?@B9C;:9@@BBA@=@@@A0:99@A:@;AC?ABC;;;B>B>BCCBBB;;<C@BC<<;DCBCDBCCB@@@BBB@BCCCAABACA@@CBABBB
@ATNG8:01650:06791
GATGGTAGTATAGAGCTCTACATAGTACTCATTCGTTTCGGAAGAGACAGGTACGTTAATAGTTAATAGCGTACTTCTTTTTCTTGCTTTCGTGGTATTCTTGCTAGTTACACTAGCCATCCTTACTGCGCTTCGATTGTGTGCGTACTGCTGCAATATTGTTAACGTGAGTCTTGTAAAACCTTCTTTTTACGTTTACTCTCGTGTTAAAAATCTGAATTCTTCTAGAGTTCCTGATCTTCTGGTATACACACTCGCTCGCTACCATCGATGGATCTGAGTCT
+
;;CD@DCBD=BCCCCBAAAC>BCCBBB@AA@@=@AAA=@@>@@AAAEDCB?@@?AD@F?AAAA@D?BB???BA>?6?AABB1BB?BBBB>BCBB?BBD@CC>989BBC597@<<>@@;A;;78<A=>>??>A<;<;@=>>>===>>@ADDCA>@@=A?@7;:<A;:;:>>>?AA=CDDDD5A=A:>>DDD/D>===1;;;;==??@B<@@@@/@>;;:=A6;;<@?<88//(/3789>>>9>>@:@@@;;;;BAAAAAA>>>>>@;===?===:=?????@@??
@ATNG8:01655:06755
GATGGTAGCTCGCTTATGATATCTCCAGAAGATCAGGAACTCTAGAAGAATTCAGATTTTTAACACGAGAGTAAAGTAAAAAGAAGGTTTTACAATGACTCACGTTAACAATATTTGCAGCAGTACGCACACAATCGAAGCGCAGTAAGGATGGCTAGTGTAACTAGCAAGAATACCACGAAAGCAAGAAAAAGAAGTACGCTATTAACTATTAACGTACCTGTCTCTTCCGAAACGAATGAGTACACACTCTCATATGACACTATCGATGGATCTGAGTCT
+
BB@<8<<A?A;BBC?BCCCBBCCBC@CBB>A?AA:;6;<@@ACCAA>AB=@>ABBCDCCA/D?BBBBBBC??>?8<77999(93,/6888.8>>0//=8<;@>8837==@4:888(577875888>>A@@@;;8;?CA=888;@???<@<@BDABBBCCBAB>ACBBBC?BA>@@@=AA@@@9@@=<99999)9@?::9B;::00,0:;>??;?<@@@BB?BBA?>???B?BBE=;@A@BBBCCCCCCBBB@??CGBAAABC@@@AAAAAA@BBBBBBABAA
@ATNG8:01656:06751
GATGGTAGTATATCGCGTCGCTATCCAGAAGATCAGGAACTCTAGAAGAATTCAGATTTTTAACACGAGAGTAAACGTAAAAAGAAGGTTTTACAAGACTCACGTTAACAATATTGCAGCAGTACGCACACAATCGAAGCGCAGTAAGGATGGCTAGTGTAACTAGCAAGAATACCACGAAAGCAAGAAAAAGAAGTACGCTATTAACTATTAACGTACCTGTCTCTTCCGAAACGAATGAGTACGTGTGACGTACGTGAGCTACCATCGATGGATCTGAGTCT
+
4;;<8<<CA::;9569<66666===:=BB@BBB;;:=B699?@??D?BA?B;>?A;;;;;$:.93;<<<B>>>C5;;99999':945;<<=2=A>=@<9;AB@AB@C@CD@CBB?BCBBCDDFCCBCBCBBC?A@;;8;@@ABB::8;>ABB?@@@DEBBB?BBCCCC?AA>??>>>=>CE<>=B=????=,<?:@?@@?79<<17.2255+2+27<::7:=344444968994988788=BBDCCBBBA???A@ABA???BC@@=A989AAB>A999@@A>>>
@ATNG8:01657:06754
GATGGTAGTGCGTGAGAGAGAGACCCAGAAGATCAGGAACTCTAGAAGAATTCAGATTTTTAACACGAGAGTAAACGTAAAAAGAAGGTTTTACAAGACTCACGTTAACAATATTGCAGCAGTACGCACACAATCGAAGCGCAGTAAGGATGGCTAGTGTAACTAGCAAGAATACCACGAAAGCAAGAAAAAGAAGTACGCTATTAACTATTAACGTACCTGTCTCTTCCGAAACGAATGAGTACTACTCTCAGAGTCACACTACCATCGATGGATCTGAGTCT
+
4:44.5<AACCCBCCCCCBCCDCCC>BCCACCCBBC@D@CBCCABC?CC@D@@@>9:989$84AABBBDCC999,9=;;<<;$:<<<5995&5<=9=BBBCCCA@=@@AA?BBC@BBDCCCCCBCCDBBBCC?BB@@>ACCACC@@<@@C;;;;CCCCCCC@CCBBBB?BCABBB>AACCF@CBA>@@@@@2@B@BBBBBBCCB:>7;;>>5;5;>AAA?BBABADB>A>ADD>CCD?AAACBBBCCBBBBBBBBDBAAABBCCC?CB@@===<>=>A??>666
@ATNG8:01657:06776
GATGAGCTCACGTACTCACTACGTACTCCATTCGTTTCGGGAAGAGACAGGTACCGATTGAATAAGTTAATAGGCGTACTTCTTTTTCTTGCTTTCGTGGTATTCTTGCTAGTTACACTAGCCATCCTTACTGCGCTTCGATTGTGTGCGTACTGCTGCAATATTGTTAACGTGAGTCTTGTAAAACCTTCTTTTTACGTTTACTCTCGTGTTAAAAATCTGAATTCTTCTAGAGTTCCTGATCTTCTGGAGATATCATCAGCGAGCTACCATCGATGGATCTGAGTCT
+
7:7//--------5755;/////55;==0669654;2444)438444488-4382333-33233-3827,3--(-----9378888)895:A@B<BBBC;?991:?;???ACD@CBA>>>>@<?@@8;7:B?>>>>>=ACDD<A@@>==>>>@@AA?=;;5;=><AA;><>@ABB??>><===AA5A<>:==DDD/CC88838>>==>@???;????/@;;;A<A=AA;>>AAAA@=A=BBBB;;8;>@=>>>A:::A@@@AAA@>@;;;56///<;7473333;;@@@
@ATNG8:01658:06790
GATGGTAGTAGTACACTAGTCATACCAGAAGATCAGGAACTTTAGAAGAATTCAGATTTTTAACACGAGAGTAAACGTAAAAGAAGGTTTTACAAGACTCACGTTAACAATATTGCAGCAGTACGCACACAATCGAAGCGCAGTAAGGATGGCTAGTGTAACTAGCAAGAATACCACGAAGCAAGAAAAAGAAGTACGCTATTAACTATTAACGTACCTGTCTCTTCCGAAACGATGAGTACTATAGACTATCTGAGCTACCATCGATGGATCTGAGTCT
+
;;BB>??=;@;;;>CCCCCCDAAA@=>@@<>@@@@A=A?BDB=A;:45@2916A==BCC>+>=CBB9<:AB@A@9??;:;:58?<@1999-:7@<=:==CCCCC?B?BB<=:93::8<@??<>@???BBAA9==@?<@788=?==:=388D?BBCCBBCC?A:::@?;@A?BAA=@A==399<579888'73,393334??82865>>?=A;>>===9888=>=A=A<89:0:997996//////6699333888888;33.39<=9898;;;7773733
@ATNG8:01666:06751
GATGGTAGGTGCACATGAGTGTATCCAGAAGATCAGGAACTCTAGAAGAATTCAGATTTTTAACACGAGAGTAAACGTAAAAAGAAGGTTTTACAAGACTCACGTTAACAATATTGCAGCAGTACGCACACAATCGAAGCGCAGTAAGGATGGCTAGTGTAACTAGCAAGAATACCACGAAAGCAAGAAAAAGAAGTACGCTATTAACTATTAACGTACCTGTCTCTTCCGAAACGAATGAGTACCTCTCAGACGCTCGTCCTACCATCGATGGATCTGAGTCT
+
<C>D?BBD@BCBCBBBDCCECCCBB?BCC@CCCCBB?C@CCBDDCC@CC?B@BBDDDDDF5B?@AAIHDDHCCC;CB;;;;;*;C>C5;;;*:@>9>@@ABBBAA?A@CC@BCC?CCCCDCCCBCCCECECDACDBA@BBBBCCCD?C@BBB>BBCCCCCC@CAAADD?AA?BCC=@@8882:???BCDCC3BB?BBABBBBCC9979A@=5;6;ABBB@CBBCBBD=A=@BA;ABD?BCCCCAA>ABCCCCCBABBBBBB@BBB>BBBBCAA:>>>>>@AAA@
@ATNG8:01666:06783
GATGGTAGTATCTGCACACTCTGTCCAGAAGATCAGGAACTCTAGAAGAATTCAGATTTTTAACACGAGAGTAAACGTAAAAAGAAGGTTTTACAAGACTCACGTTAACAATATTGCAGCAGTACGCACACAATCGAAGCGCAGTAAGGATGGCTAGTTTAACTAGCAAGAATACCACGAAAGCAAGAAAAAGAAGTACGCTATTAACTATTAACGTACCTGTCTCTTCCGAAACGAATGAGTAACACACGTCGTGTCGTGCTACCATCGATGGATCTGAGTCT
+
CC>B9BBCB=BCBBBCAAACAAACC@CCC@BA@@;:7;<@@BA@@C@EE?C?BBACCCCC1B=>>?:::@A99:2:?@ACCC1BB?D6;;;.;;;5;@A@CC;:;4;4:@<@BB>AB@@A@BBBICCCBBBB?CBBB>A@CAAAAA@C@C;;8;@@??@9@>ACBAAA?AA?ABA>B9999/9==<9:9::(:<8<?=?=>>@?>@?BBCB@C?BBCCC@AAABBCC?C?BBA;9;;7;B@@00+0=@=@CC;:;BBAAAA@@BB?BBCCC@@=@;;;@@CCCC
@ATNG8:01672:06776
GATGGTAGTATAGAGCTCTACATAGTACTCATTCGTTTCGGAAGAGACAGGTACGTTTAATAGTTAATAGCGTACTTCTTTTTCTTGCTTTCGTGGTATTCTTGCTAGTTACACTAGCCATCCTTACTGCGCTTCGATTGTGTGCGTACTGCTGCAATATTGTTAACGTGATTCTTGTAAAAACCTTCTTTTTACGTTTACTCTCGTGTTAAAAATCTGAATTCTTCTAGAGTTCCTGATCTTCTGGATATGAGTGACTCGTGCTACCATCGATGGATCTGAGTCT
+
6@@<:BABABBCCCCCCCCCCCCCCCCCBCCC?B@@@<AA@A?@@@BBCB?@@@99:*9173AB9?8>=A??873<688877'3838ABC@CBBC?CCC@CC<?>AA9:7:CCA>=>A=AAA;><=@?=>=;;5;A>>:>=BBA;;;>=@>>>???=A@@:>>;><>>@A@@<>>4:88888(77>1::;;;+;>>=<397<99<::798;9;9+7///<6<5:;6:C>:9:<8<6>?<:9:5::@<@@AAA?????>;;;;;;=;;5;@@@;;;<;;;====;;;
@ATNG8:01672:06785
GATGGTAGACATATCGTACTCTCTGTACTCATTCGTTTCGGAAGAGACAGGTACGTTAATAGTTAATAGCGTACTTCTTTTTCTTGCTTTCGTGGTATTCTTGCTAGTTACACTAGCCATCCTTACTGCGCTTCGATTGTGTGCGTACTGCTGCAATATTGTTAACGTGAGTCTTGTAAAACCTTCTTTTTACGTTTACTCTCGTGTTAAAAATCTGAATTCTTCTAGAGTTCCTGATCTTCTGGTATACACACTCGCTCGCTACATCGATGATCTGAGTCT
+
;BCC@CCBDDBBBCBBBCCCCBAABB@@@CBB?BCCD>BB?B?AACBCCB@CCAAA?A=@A@@=A=@@@?@AA79233333$3>4AAAA<B???@CCB?BC;::8BBC>BBB@?>?A=?<<8<;>>>>?;;=;>A?@:?<<:::==>=>>B>>>A<?@A<@A=A;>>>>>@@??8;;BBB5B=B:>>BBB/@@:::1999///<<9<08888'5897A5858=;===:9998=8=A>989-//;4999>=>=@@@???A?<<=///:@@A;;;@A::;@?>>
@ATNG8:01674:06783
GATGGTAGTAGTACACTAGTCATACCAGAAGATCAGGAACTCTAGAAGAATTCAGATTTTTAACACGAGAGTAAACGTAAAAAGAAGGTTTTACAAGACTCACGTTAACAATATTGCAGCAGTACGCACACAATCGAAGCGCAGTAAGGATGGCTAGTGTAACTAGCAAGAATACCACGAAAGCAAGAAAAAAGAAGTACGCTATTAACTATTAACGTACCTGTCTCTTCCGAAACGAATGAGTACTATAGACTATCTGAGACTACCATCGATGGATCTGAGTCT
+
;CAB9CCCB<;;;=<=BBCCCCCBB@CCC@CBBBAA?A?BBEDDEEADC?A?ACCCFCCD3E@BBBECB??99939ABCDDC5BB>A;@@A9ABB>CCCBECCBB@C@CD?BBC?BBBBCBBBCCDCCCCBC?BBBB?AACB?@?C>C?C9::;CBBBBBC?DCCCC@=@@;000*00088+9=<;999998$7;<;747==@BA=A:;9@@.808=A@@<@A@?@BC?B@BBB>BBB?BBAACCBBBBBBBBBBFBAAABBDBBB?BBBBBBB?BAAACBBBAA
@ATNG8:01628:06841
GATGGTAGTACATGATAGACGACACCAGAAGATCAGGAACTCTAGAAGAATTCAGATTTTTAACACGAGAGTAAACGTAAAAAGAAGGTTTTACAAGACTCACGTTACAATATTGCAGCAGTACGCACACAATCGAAGCGCAGTAAGGATGGCTAGTGTAACTAGCAAGAATACCACGAAGCAAGAAAAGAAGTACGCTATTAACTATTAACGTACCTGTCTCTTCCTAAACGAATGAGTACGATGAGATCTCGTGTGCTACCATCGATGGATCTGAGTCT
+
BC@@>?CCBDDBBBBCCCCC9;:CC@CCCAGCFBAB?B@BDCBBBA?AB?A>AACCDCCC1@>@DCCCCCEBBA<A@@@CCC2AA=A?CCC9BBB@BBBBBB@@@5;;C4;99055<<CBBBCDCBBBA;;5;@AD?BA@CCA;;508>00-0A@@:<00,0=<@<;5;;599910;..*---(-:::,:;8?@AAACC999:?CCBB?B@BABAA?BBBDDDD@D?DBE>CCC@AAABCBBBBBBBAAACB?????BBBBA@BAA;;8;9:BBBBBBBBD
@ATNG8:01630:06820
GATGGTAGAGTATCATGTGTATCTCCAGAAGATCAGGAACTCTAGAAGAATTCAGATTTTTAACACGAGAGTAAACGTAAAAAGAAGGTTTTACAAGACTCACGTTAACAATATTGCAGCAGTACGCACGCAATCGAAGCGCAGTAAGGATGGCTAGTGTAACTAGCAAGAATACCACGAAAGCAAGAAAAAGAAGTACGCTATTAACTATTAACGTACCTGTCTCTTCCGAAACGAATGAGTACTATAGACTATCTGAGACACCATCGATGGATCTGAGTCT
+
@?;;7;;>AAA?CCECCCCCCCCBC?BBC?BBCC::;;@CCCCCBB@CC@C@DCCBBBBB5C@BBBDDDCGAAA;AC@@AAA0AC?C>BBC<BDE@ECCCCCCBB?B?CC@BBB?BBBBBBBBDCCCCA@AC@CCCG@CBBBFCAA?BBCA@?ACCCDBBB?CCCAAA?AA?ABB=>>>>=5??=;@@@AA2@G>B999FCCBC9:99AAA?B?B>CEC@CCDCCBC@C@BBB>CCC@BCCCDBAAAAAAA@@@BCCCBBBBBA@DCCBBBC?BBBCCCBBBB
@ATNG8:01630:06826
GATGGTACGATATATGCACGCTCTACCAGAAGATCAGGAACTCTAGAAGAATTCAGATTTTTAATCACGAGAGTAAACGTAAAAAGAAGGTTTTACAAGACTCACGTTAACAATATTGCAGCAGTACGCACACCAATCGAAGCGCAGTAAGGATGGCTAGTGTAACTAGCAAGAATACCACGAAAGCAAGAAAAAAGAAGTACGCTATTAACTATTTAACGTACCTGTCTCTTCCGAAACGAATGAGTACTACTCTCACGAGACACACTACCCATCGATGG
+
9889)////7::;<666<=9799///5///,/5<><=7;7:;A==8807;680438;;;;;+;.33;373:::89;18//////$//27)444&555.555<<9955.5.5=399:5::9:::5555//55--(-(--//)4988:5455927--(-----59:6><543:53/)/99(//6881//37======%3368333;<::747466222'2.225==8==;:::928-33919<<7<<;;9888888;;;///98878333;322'28222./)
@ATNG8:01632:06841
GATGGTAGCGCATATCAGCGCACCCAGAAGATCAGGAACTCTAGAAGAATTCAGATTTTTAACACGAGAGTAAACGTAAAAAGAAGGTTTTACAAGACTCACGTTTAACAATATTGCAGCAGTACGCACACAATCGAAGCGCAGTAAGGATGGCTAGTGTAACTAGCAAGAATACCACGAAAGCAAGAAAAAAGAAGTACGCTATTAACTATTAACTTACCTGTCTCTTCCGAAACGAATGAGTACGATGAGAGAGCTCTCTCTACCATCGATGGATCTGAGTCT
+
BA<<8=655::>@@BB@@;;;:;:)5<<166@CBC>C@CBA@@@@<@@=@=A@455555$9;>@ACB@A@9:;.;;<;@@@1BB@>:?@?0@9926;><@D@;;;)9<==9>9924:>:?BBBCD;;;BCCCAGCCC@BBCCCCCC?C?C;;9;BCCCCCC@@@@BAA>ADABBB@BBBBA9=::3000000%0=:00/;=@ABC?C>@?BA=A<@@,//(/:///??:><@AA:A@@<888<====B;;;>>@@@AA>>>=88//*/666<=A<@>>>@;;;>?
@ATNG8:01634:06828
GATGGTAGTATCTGTCTACGAGAGCCAGAAGATCAGGAACTCTAGAAGAATTCAGATTTTTAACACGAGAGTAAACGTAAAAAGAAGGTTTTACAAGACTCACGTTTAACAATATTGCAGCAGTACGCACACAATCGAAGCGCAGTAAGGATGGCTAGTGTAACTAGCAAGAATACCCGAAAGCAAGAAAAAGAAGTACGCTATTAACTATTAACGTACCTGTCTCTTCCGAAACGAATGAGTAACTACTCTCAGAGACACACTACCATCGATGGATCTGAGTCT
+
//7;28:@B>95077////////555;>>;>>==::29388:998C<??59478377;;<1<7BBBABBBA???8?AAABBB5BE@D>AAA;ABB@A:=<CCCB@@=A?DC@CDD@FBBBAA@CCDDCCBCDE?A@00-0==<<@@A=A?C@@>?EBBBCCC>BBCCBD?BD?BBBA9888*9==9<@>>?,:937<;789;;8=?<??99286;>;=8365A<><>9>688?7>BB>A@=;//)/666====>BBBABBEBBBA@<@999?AA=BBBAAA????
@ATNG8:01648:06804
GATGGTAGAGTACAGTGTAGTAGACCAGAAGATCAGGAACTCTAGAAGAATTCAGATTTTTAACACGAGAGTAAACGTAAAAAGAAGGTTTTACAAGACTCACGTTAACAATATTGCAGCAGTACGCACACAATCGAAGCGCAGTAAGGATGGCTAGTGTAACTAGCAAGAATACCACGAAAGCAAGAAAAAAGAAGTACGCTATTAACTATTAACGTACCTGTCTCTTCCGAAACGAATGAGTACTGTATCTATGTGTGCGCTACCATCGATGGATCTGAGTCT
+
BCCB@CBBB@?;>BBBCCAABA@;;.559.55>@@@=@?CBDCCCC?BB?B>A@>9::::(:8=<?@@??<;;>8<7;4444$5;495;<;0<952596:5<<59446993:@A5:;A@BB>BCB@@@BBAA?AA@@=@@CACBAA>B?C@@>@A@@@ABB?BBCCCB>AA????<@?=><8777///0000%0>:/0/:657978:897>>;C>>>B;:7;CAAABC@B=?@C=CBB?AAABCCCCBBBCBCCBBBABAA?;;@B<=>=@@?B@C??@BAA@BD
@ATNG8:01648:06814
GATGGTAGTATCTGCACACTCTGTCCAGAAGATCAGGAACTCTAGAAGAATTCAGATTTTTAACACGAGAGTAAACGTAAAAAGAAGGTTTTACAAGACTCACGTTAACAATATTGCAGCAGTACGCACACAATCGAAGCGCAGTAAGGATGGCTAGTGTAACTAGCAAGAATACCACGAAAGCAAGAAAAAAGAAGTACGCTATTAACTATTAACGTACCTGTCTCTTCCGAAACGAATGAGTACTATAGACTATCTGAGACTACCATCGATGGATCTGAGTCT
+
48<A=ABCB=BB@A@A@ACGCBBAA>BBB@CBBB@@>@>AABBBAB?BC>?<?@@==@=?.@=ABBCECCB:99,9@;;;;;*;B>A?BBB;BCE?BACCCBB;;6;@AA?BBB?BBCCCCCCDCCAAACCC?@@CD?BBABCDCC?D@C::8:BBABCCC@CDCCBB?BB?AAA=@@000*000)000000%0=;=?=>@A>>>78558;;0928=BBB@BBA@@BB>A=??=6<9919>?AABBBBBBBC??>@ABABAABB??=?BAAAAA>A999@AA@AA
@ATNG8:01648:06831
GATGGTAGCATCATGCATATCTCACCAGAAGATCAGGAACTCTAGAAGAATTCAGATTTTTAACACGAGAGTAAACGTAAAAAGAAGGTTTTACAAGACTCACGTTAACAATATTGCAGCAGTACGCACACAATCGAAGCGCAGTAAGGATGGCTAGTGTAACTAGCAAGAATACCACGAAAGCAAGAAAAAAGAAGTACGCTATTAACTATTAACGTACCTGTCTCTTCCGAAACGAATGAGTACCTCTCAGACGCTCGTCCTACCATCGATGGATCTGAGTCT
+
CCCC?CABBDDDCABACDCCBCCCC?BCD?CCCC@@>A?AACDBAA>AB?B?CBA?????1>?BBBAABCCBBB>BBBCCCC5CC?C?CCC;CCKACBCBCBBBB=A=@@=@BC@CBBBDDCGCCCCCCCB@;@@994<ABBABBB?B?CBB@BDGECCBB?CBCBBB@BB?@??9::BAA;A?<8<<<<<>'?C?BA?ACCBB@7;8:?AA5<7;?BBB@ABDCCBB>@=@@>5=00-0@@@BBB@AAABBBBAAA@@>;;7;@A=AA???BB=@?????B@@@
@ATNG8:01649:06823
GATGGTAGTGTGTCTCTGAGAGTAGTACTCATTCGTTTCGGAAGAGACAGGTACGTTAATAGTTAAGTAGCGTACTTCTTTTTCTTGCTTTCGTGGTATTCTTGCTAGTTACACTAGCCATCCTTACTGCGCTTCGATTGTGTGCGTACTGCTGCAATAATTGTTAACGTGAGTCGTTGTAAAAACCTCTTTTTACCGTTTTACTCTCGTTGTTAAAAATCTGAATTCTTCTAGAGTCCTGATCTTCTGGAGATATCATCAGCGAGCTACCATCGATGGTCTGAGTCT
+
<<<=9555<::;=;?;;=;9665555:<<9::7533;144.4.44994457:<566:>9<<//)/)//7://55554;<===+<:6;555)599959;;5//)////55159>>666=155<8=0666?66/<7<<//)/::/5555555:94449754050558<8<=<:9/////27/5555$5.5/<<;;(//)////&/5559955.55.5999(555557=8<<:====54548555>>A:==@<>>?><<<;;;<<=>;;;===7<6669:93//////455
@ATNG8:01650:06807
GATGGTAGTACATGATAGACGACACCAGAAGATCAGGAACTCTAGAAGAATTCAGATTTTTAACACGAGAGTAAACGTAAAAAGAAGGTTTTACAAGACTCACGTTAACAATATTGCAGCAGTACGCACACAATCGAAGCGCAGTAAGGATGGCTAGTGTAACTAGCAAGAATACCACGAAAGCAAGAAAAAGAAGTACGCTATTAACTATTAACGTACCTGTCTCTTCCGAAACGAATGAGTACGATGAGATCTCGTGTGCTACCATCGATGGATCTGAGTCT
+
CBBA?CCCCBBBBBBCCCCC9;:BCADCC@CECC@@?@@BBEDDBB?BC?B>BCCBBBBB5C@CCCCCBBBCCD=CCCCCCC3BC@D?CDC9CCCBEBAACCCBB@B?CC?CDD?BBAA@BBCCCCBBBBBB@EECC?BBBBEGCC?C@CAA?ADCCCCCC@CCCCCC?CC@AAB?BBBB@9@>>;>BBCB3CC@B?>>CCBBB?B?BBBB?B?BBDBB@BBA@@BB@C@BBB=CCB@BBBBCCCAAACCDCAB>>=@@@BBBBA>CAB@=;@>AABBBBBBAB
@ATNG8:01650:06842
GATGGTAGCTCACGTACGTCACACGTACTCATTCGTTTCGGAAGAGACAGGTACGTTAATAGTTAATAGCGTACTTCTTTTTCTTGCTTTCGTGGTATTCTTGCTAGTTACACTAGCCATCCTTACTGCGCTTCGATTGTGTGCGTACTGCTGCAATATTGTTAACGTGAGTCTTGTAAAACCTTCTTTTTACGTTTACTCTCTTGTTAAAAATCTGAATTCTTCTAGAGTTCCTGATCTTCTGGGTCTCTCTCTCACGCACTACCATCGATGGATCTGAGTCT
+
<5568=>DB==BABAC;:=FBBCBCCDCCCAA?BCCF>EDADACCBBBBC@CBABD@E@AACC@C?DBCCCCCDC?CCBBB3AB=ABBB6=CCC?BBC?BC<@>ACCF@BAAACBBB>BB?<?<>>A>;;//,/;;;69>>>>>???A@????>>::;;:==8==AA@@AAAAA<>>>>>2>:>9>=@@@/@A<<<+//9///959<)7552$2555;5959;6;77...72727>88<D9@@AA:@@???AA=>=??@A@@A>><>>>>>>A<BB@@????>>
@ATNG8:01653:06820
GATGGTAGGCGTGTGAGAGTCTGCCCAGAAGATCAGGAACTCTAGAAGAATTCAGATTTTTAACACGAGAGTAAACGTAAAAGAAGGTTTTACAAGACTCACGTTAACAATATTGCAGCAGTACGCACACAATCGAAGCGCAGTAAGGATGGCTAGTGTAACTAGCAAGAATACCACGAAAGCAAGAAAAAGAAGTACGCTATTAACTATTAACGTACCTGTCTCTTCCGAAACGAATGAGTACAGAGAGTACGATATGTCTACATCGATGGATCTGAGTCT
+
B=BB?CCC@DBBBBBBCCCCBBBCD>DCC?CCCC@@>@@BBBCCCC@CC@B?BBB;;;;;.;@BCBBBBCE???9<@9877(:?;?9???5?AA@BBBBCCCCD@C?;:49<<8=>@@B@@@AAAAA>>=>9>AAA:?=??AB>>:>=A?B?ABBBCAAA>BAA?AB>BB>BBC=?>777)9<<8?AAAA/7838?CBDD@@@:?9?BAA9>9>A>>>9>?>>9;;9=:>AA9@BB?AAAAAAABBBBA?AAAAACCA<>>@AAAAA===A;AAA>?=>>>>
@ATNG8:01659:06809
GATGGTAGCGCACACATAGATACAGTACTCATTCGTTTCGGAAGAGACAGGTACGTTAATAGTTAATAGCGTACTTCTTTTTCTTGCTTTCGTGGTATTCTTGCTAGTTACACTAGCCATCCTTACTGCGCTTCGATTGTGTGCGTACTGCTGCAATATTGTTAACGTGAGTCTTGTAAAACCTTCTTTTTACGTTTACTCTCGTGTTAAAAATCTGAATTCTTCTAGAGTTCCTGATCTTCTGGACGACGCGCACTGACACTACCATCGATGGATCTGAGTCT
+
5<AB?BCBBDBBBDBBBBBBDDBBBDDCCC;;;;CCE=BB@C@DCCBBEB@CCCCC?C?A@AC@D?CCBBBBBBD>BBDEE5BA?ABBB=ADBB@BCCACE?AABDDDACCCECCCC@CCC?D?CCCCCA@@@CB@@?@EDEECCCDBBBBCCCC?CCC?AA>@?ABCCCCCCC@CBBBB:A<@9:::::*:CDCD=BBCCCCCBBA5;;;;*;AABB@B?CDADCDECBB?B@ECCCCC?BBCBCCCCCBCBCCBBBCCCCBCC@CBBBBBC@CCBBCCBBAA
@ATNG8:01660:06849
GATGGTAGCTATACGTATATCTATGTACTCATTCGTTTCGGAAGAGACAGGTACGTTAATAGTTAATAGCGTACTTCTTTTTCTTGCTTTCGTGGTATTCTTGCTAGTTACACTAGCCATCCTTACTGCGCTTCGATTGTGTGCGTACTGCTGCAATATTGTTAACGTGAGTCTTGTAAAACCTTCTTTTTACGTTTACTCTCGTGTTAAAAATCTGAATTCTTCTAGAGTTCCTGATCTTCTGGGATGTGTGCGCAGTGCCTACCATCGATGGATCTGAGTCT
+
A@@=<@@;?<<AB>;;;<<=;:;;;;99==;;4?::;0;B?D?BBBBBDD@CBBBB@E@BBBB=A>A@??BCB>D>AA===+@A=B??>1<AAA?BBA=AB=???A@A?AAABACAB=@@;>E;@@@;:;===@@@@=@@;;;====??>A::;96;9<7;?:?7;=@>;79:>888>>>2>7<7=AAAA/AA==>1878///9:8=6=<=;.6999:5:1855:>>>;;=9;7;<<@@A;AAAA8A===A@@?;:;=>>@6;;;6///8886088///==6::
@ATNG8:01662:06802
GATGGTAGACACGTGTGCTCTCTCGTACTCATTCGTTTGGAAGAGACAGGTACGTTAATAGTTAATAGCGTACTTCTTTTTCTTGCTTTCGTGGTATTCTTGCTAGTTACACTAGCCATCCTTACTGCGCTTCGATTGTGTGCGTACTGCTGCAATATTGTTAACGTGAGTCTTGTAAAACCTTCTTTTTACGTTTACTCTCGTGTTAAAAATCTGAATTCTTCTAGAGTTCCTGATCTTCTGGACAGAGTGTGCAGATACTACCATCGATGGATCTGAGTCT
+
;FEE?BACCCDBBBG;;<CC;:;ABBCBCCCC@BBBA:@;@<@ABBBBA>BBBBA?@<????;??:9:9<;;7;137738'3@=BBBC@BBBA?B><9?A399AA@A?BBCCBB>>8<<=;?<@AAA?8889=??@7;;BB@@?@AAA??;<<?89:::>A<A=@@@AAAAAA=A??@?5?;?;>>@@@/@>>=@8@:;;=>@A@A=DDDD/A889@<@=BB<A>>>>=><A<@???BB:>=@<?@?AAA??@BA=>>======:>@@@D>>;>A>>>BB===
@ATNG8:01662:06840
GATGGTAGACACGTGTGCTCTCTCGTACTCATTCGTTTCGGAAGAGACAGGTACGTTAATAGTTAATAGCGTACTTCTTTTTCTTGCTTTCGTGGTATTCTTGCTAGTTACACTAGCCATCCTTACTGCGCTTCGATTGTGTGCGTACTGCTGCAATATTGTTAACGTGAGTCTTGTAAAACCTTCTTTTTACGTTTACTCTCGTGTTAAAAATCTGAATTCTTCTAGAGTTCCTGATCTTCTGGACAGAGTGTGCAGATACTACCATCGATGGATCTGAGTCT
+
;CBB@BBBBB@@A;9:599:56:@BCBBCDCC@BDDD=CC@C?BBBBCCC@CCCCC?B?BBAA?B?CCCAABBBB;??DDD3BB@BBBB=BACC?B??;?C9???AAB?CCFBAA??<?@?<@=AAAA@===<AAAA<>>>=@AAAA@@@@>>>A<???<@A<A<AAAA???AB<>>???2?;?;>?@@?/>?;;;1::::::A==<3:9:9+7:;;A=A=@@;@ABB@??<A<AAAA==6::>;@@@@@?@@@@@@??AAA@@>:@>>>AAA;A>>>;;9///
@ATNG8:01669:06800
GATGGTAGTGCGTGAGAGAGAGACCCAGAAGATCAGGAACTCTAGAAGAATTCAGATTTTTAACACGAGAATAAACGTAAAAAGAAGGTTTTACAAGACTCACGTTTAACAATATTGCAGCAGTACGCACACAATCGAAGCGCAGTAAGGATGGCTAGTGTAACTAGCAAGAATACCGCGAAAGCAAGAAAAAAGAAGTTACGCTATTAACTATTAACGTACCTGTCTCTTCCGAAACGAATGAGTACGAGAGAGCACACGTGTCTACCATCGAATCACGAAAGTCT
+
555>7;;=>>=;;;===CCCCC;9:.;A=6;BIDBB>?<@ABABCBABB?B@CCCAA@@@2@8@@?973=6779+97:4444$4;7=;@@@2??>;?>665<5555058==7<;:5::99:B@ABB<;9;>>;8>;8;+///;;88;9A7<55059:<<5;:;@888@C>B@?CCB>7738:39994377787$39333.33;9837074757505::6A<A7?;>??:C?A458?6?84084;;87787;;>;==CC=====BB887>B@;;A<>=@@@@@;@BA@
@ATNG8:01672:06800
GATGGTAGATACTCGCTGATACACCCAGAAGATCAGGAACTCTAGAAGAATTCAGATTTTTAACACGAGAGTAAACGTAAAAGGAAGGTTTTACAAGACTCACGTTAACAATATTGCAGCAGTACGCACACAATCGAAGCGCAGTAAGGATGGCTAGTGTAACTAGCAAGAAACCACGAAAGCAAGAAAAAGAAGTACGCTATTAACTATTAACGTACCTGTCTCTTCCGAAACGAATGAGTACGAGAGAGCACACGTGTCTACCATCGATGGATCTGAGTCT
+
5@@A?BBBCCCCCBBBCDCCCDBCC>CBA>BBCCBB@B@BBBAAAC?BB>B>@BBBAAAA1C?@@ABBBCD???8?@ABBB;B@C?CACCB:CBC?BCCBAAB::9;@EEACCC@CCCAAACDCCCCCCDBB@CCBC@CCBACCCC?D@BAA>ACBCCCCC?ADCCDD?BBD>B=??BBB:??@<99999(9=;@BBBBBBAA?B;???>=@<?@BB@=>>>????=B=CBB8=AE?BB@@@@@AA???>>=AAAA===@@A:878@@@@@A;@@@@668>>>
@ATNG8:01628:06881
GATGGTAGCTCACGTACGTCACACGTACTCATTCGTTTCGGAAGAGACAGGTACGTTAATAGTTAATAGCGTACTTCTTTTTCTTGCTTTCGTGGTATTCTTGCTAGTTACACTAGCCATCCTTACTGCGCTTCGATTGTGTGCGTACTGCTGCAATATTGTTAACGTGAGTCTTGTAAAACCTTCTTTTTACGTTTACTCTCGTGTTAAAAATCTGAATTCTTCTAGAGTTCCTGATCTTCTGGGTGCGCTACAGTCTCTCTACCATCGTTCGGTCAGAGTCT
+
A<DF@CBCBBBBBBCCABBCBBBBCBBCCDCC@CFCD>DD?C?CCDDCCC@DD:;<?CAGEBB?B@CCBAABBBB?BBBBA2?@:@AAA<BCBB?ABC?CC999?BBC?BBDCBBBB?BBB@C?>>=AAAAA<@@@A7::?????;;;A@@@>>>=AAA<??<A<AAA???BBB:==@AA6B=B<>>>>>/;:::@6;/////:><>08786$2575;6@6<<8<@@>>??;>99=///8/55==39::A@?=>>>>@A???;;;;>;;;C=AA=A;<;BB;;;
@ATNG8:01629:06861
GATGGTAGCTCACGTACGTCACACGTACTCATTCGTTTCGGAAGAGACAGGTACGTTAATAGTTAATAGCGTACTTCTTTTTCTTGCTTTCGTGGTATTCTTGCTAGTTACACTAGCCATCCTTACTGCGCTTCGATTGTGTGCGTACTGCTGCAATATTGTTAACGTGAGTCTTGTAAAACCTTCTTTTTACGTTTACTCTCGTGTTAAAAATCTGAATTCTTCTAGAGTTCCTGATCTTCTGGAGATACACATGATACTCTACCATCGATGGATCTGAGTCT
+
BCCC?BBBB@<BDGCCCCBBBBABBD@ABCCC?CCCC>CCBDACBBBCCC@CC@AA@E?AACD@D>AAA@@@@@@;?@@@A1??@DBBB>BCBB?ABB@BB<==?CBC?BBDCCCBB>A@A;A;A>>>>;;;9>A?A;AAAA?>>AAAA@@A@@@<@>>:>A<A<AA@@@AAAA:>::::/:7<8=>AAA/@???A:A@@>>>??>><>BBC/B::;A=C<??;@ABA==<<A<AAABAA6:8><??;CCAA====>>>><99//-/=;;AAA<A@A@@@A?<<
@ATNG8:01632:06858
GATGGTAGCGCACACATAGATACAGTACTCATTCGTTTCGGAAGAGACAGGTACGTTAATAGTTAATAGCGTACTTCTTTTTCTTGCTTTCGTGGTATTCTTGCTAGTTACACTAGCCATCCTTACTGCGCTTCGATTGTGTGCGTACTGCTGCAATATTGTTAACGTGAGTCTTGTAAAACCTTCTTTTTACGTTTACTCTCGTGTTAAAAATCTGAATTCTTCTAGAGTTCCTGATCTTCTGGATAGCGACGCGATATACTACCATCGATGGATCTGAGTCT
+
:@BB?B?;;=DCBBCBBBDDDDCBEJBB@=9;09AA?;AB<A?@CICDCD@C??>>:=<@<??>@<CCBCCCCDE?BBBCC5BC?C;;;8;BCB@BCCAIK@AAADDHACCDKKDBBACCC@B@DECB;;;B@CCDF@CBCCHCBBCDEDE@@AC@BBC@BB@B?BBCCCCBBB@BCCCC;C@C=;;;;;*;ABBB>BBEABADDCDAFFEE5B@@CA?A@DM@CBCDD@A>@@BBCCCD?BBC@CDHBBCBBCB:;;AA@@ACB>A@BBBABABCCCDDDBCC
@ATNG8:01635:06864
GATGGTAGTGATACAGATCAGACACCAGAAGATCAGGAACTCTAGAAGAATTCAGATTTTTAACACGAGAGTAAACGTAAAAAGAAGGTTTTACAAGACTCACGTTAACAATATTGCAGCAGTACGCACACAATCGAAGCGCAGTAAGGATGGCTAGTGTAACTAGCAAGAATACCACGAAAGCAAGAAAAAGAAGTACGCTATTAACTATTAACGTACCTGTCTCTTCCGAAACGAATGAGTACGATGAGAGAGCTCTCTCTACCATCGATGGATCTGAGTCT
+
CCCB@CA<ACCCCCBCCCCCCCCDD@B@A?CCDDB@?B@CCBBACC?CC?C?DBAAADDD3A?BBDAAABA@AB;@@AAAAA0@@=@>AAA7A@@=ACCCFDD@@<@@@@?@CD@CCCCBBBBCCCCBBBBD@CCBC?@@CC?@@C?B?B;;7;CBBDCBC@CCCABB@??>@DD?BBBBA:??@??????1?A=A??@BBBB@<@<??>?6;5;;@BB?ABBBBCB?A>???9@BB?BBBAAABCD::9BBBAABA@@AAAA??<?>===@@<=>>;;;AA@A
@ATNG8:01639:06859
GATGGTAGAGAGACTGTAGCGCACCCAGAAGATCAGGAACTCTAGAAGAATTCAGATTTTTAACACGAGAGTAAACGTAAAAAGAAGGTTTTACAAGACTCACGTTAACAATATTGCAGCAGTACGCACACAATCGAAGCGCTGTAAGGATGGCTAGTGTAACTAGCAAGAATACCACGAAAGCAAGAAAAAGAAGTACGCTATTAACTATTAACGTACCTGTCTCTTCCGAAACGAATGAGTACTATGTAGAGCTCTATACTAATCGATGGATCTGAGTCT
+
BDC>:CCCAAACCCCCCCCCBBCCD=CCC?CCCCAA?A@BBDDDCA?AD?DAFBB?>>>?.??BFEBDCCC999+9?9;;;;*;C>D?BCC<BGIBFBBBCBB996;?BB@CCC@BBCCDCCCCCCBBBBBB@CCBB?BCCAABAB>B@CBA?ACCCCCCC?CCBBBB>AA<?>?;??AAA<AAA=@A@@A2AC?BAAADA>>=;A;@???;?;?BCCC@CCBBBCC=?=?CF>CBB?BBBBBBBBBCCBBBA??BAA?>>??A<@@@A?@;?AACAAA>;;
@ATNG8:01639:06891
GATGTAGCGAGCGAGTGTGTATACCAGAAGATCAGGAACTCTAGAAGAATTCAGATTTTTTAACACGAGAGTTAAACGTAAAAAGAAGGTTTTACAAGACTCACGTTAACAATATTGCAGCAGTACGCACACAATCGAAGCGCAGTAAGGATGGCTAGTGTAACTAGCAAGAATACCACGAAATGCAAGAAAAAAGAAGTACGCTATTAACTATTAACGTACCTGTCTCTTCCGAAACGAATGAGTACGATGAGAGACTCTCTCTACCATCGATGGATCTGAGTCT
+
<>>>=====??<666:<<<699>>9==B966CCBB7;59<:<433-335:5334555555#5.5::;;;>;>4?A5>995=>>+>>8;0555&599.56695<=;;7;:==?CCB?=A959>;<955<<>>;C@BBBC;;=CCCDAA=A@;<;@C;;6>;???====BB=<:6<::+.-558(--693666666#/3,3333777;;786;>;=8><?=@??:@@@@@@B=A=;;;0;@?;@@>>?>ABBBBBBCB>>>BB998A;959///9//(373378;?><
@ATNG8:01644:06868
GATGGTAGTATCTGTCTACGAGAGCCAGAAGATCAGGAACTCTAGAAGAATTCAGATTTTTAACACGAGAGTAAACGTAAAAAGAAGGTTTTACAAGACTCACGTTAACAATATTGCAGCAGTACGCACACAATCGAAGCGCAGTAAGGATGGCTAGTGTAACTAGCGAGAATACCACGAAAGCAAGAAAAAGAAGTACGCTATTAACTATTAACGTACCTGTCTCTTCCGAAACGAATGAGTACTGTATCTATGTGTGCGCTACCATCGATGGATCTGAGTCT
+
:7//)/-88-/////55556<<?@@?CCC@BBBB@@=@6;:BA@@A;??9?;@BBBBBBB3B@BBBBBACC99928?AABBB5BC?D>BBB9BBB>BACCBBCBB?B?BB@BCC@CE:<;CDCCBBCDCCDC?CBBC>A@CEBBBB@B@CAA?@CCCBDCC?CCCCBAAAB?BEF9:9BBG>B@@;9::::(8@>ABBBCBAAB;><>@=<495:ABBA?BBAAABB?B@BCC=A::89???CC??@BBBBBBBBB?>==///6505888///+///3>99///
@ATNG8:01646:06890
GATGGTAGGCGTGTGAGAGTCTGCCCAGAAGATCAGGAACTCTAGAAGAATTCAGATTTTTAACACGAGAGTAAACGTAAAAAGAAGGTTTTACAAGACTCACGTTAACAATATTGCAGCAGTACGCACACAATCGAAGCGCAGTAAGGATGGCTAGTGTAACTAGCAAGAATACCACGAAGCAAGAAAAAGAGTACGCTATTAACTATTAACGTACCTGTCTCTTCCGAAACGAATGAGTAACGTGTGCGACGTGTCTCCTACCATCGATGGCATCTGAGTCT
+
<=>>:>>?;>=66554999555455)5:<7==BB:949499>@@=>;>?8B:CCCAAAA@,@:@@?@ABBBCCC9>=89999(8823/333&3;:49//////:;(/(//(../(/;<;=67697===///83878;69:8>@<AB3838<=:;00/===A=@@@B==8=?144::<;:;493///;;;;+//.5523....(..359;5:8>;;975>9<9:9;6;/56:48770796;//(/66666688777355524:55.5966578*/////9/55;;
@ATNG8:01647:06851
GATGTAGACATATCGTACTCTCTGTACTCATTCGTTTCGGAAGAGACAGGTACGTTAATAGTTAATAGCGTACTTCTTTTTCTTAGCTTCGTGGTATTCTTGCTAGTTACACTAGCCATCCTTACTGCGCTTCGATTGTGTGCGTACTGCTGCAATATTTGTTAACGTGAGTCTTGTAAAACCTTCTTTTTACGTTTACTCTCGTGTTAAAAATCTTGAATTTCTTCTAGAGTTCCTGATACTTCTGGTGAGATATGCATGATGCTACCATCGATGGATCTGAGCTCT
+
CC@B<CCCBBDCCCCBCCCCBBCBBBBAB@A=ABBC9=A6;54=;;<CB?@@:9:28=B=BC@B<>?ABBA@:@??=???)794:?@:6=;8858:;;00*//999:8;BB@>>>A:==@;>;>??AA888=@>>><>>>>A@@;;;;;==88707667(65-59A:>565877)..799)5054;=AAA.;:=<<,65;;757;;<:<DCD.C76.5:-65(5;189;9<9<9<;?<<656A666;7<------98873333.--22-26789350575669///8:
@ATNG8:01647:06888
GATGGTAGTCTCAGATAGTCTATAGTACTCATTCGTTTCGGAAGAGACAGGTACGTTAATAGTTAATAGCGTACTTCTTTTTCTTGCTTTCGTGGTATTCTTGCTAGTTACACTAGCCATCCTTACTGCGCTTCGATTGTGTGCGTACTGCTGCAATATTGTTAACGTGAGTCTTGTAAAACCTTCTTTTTACGTTTACTCTCGTGTTAAAAATCTGAATTCTTCTAGAGTTCCTGATCTTCTGGGTCTCTCTCTCACGCACTACCATCGATGGATCTGAGTCT
+
C::6;>@CBBBBBDCCCCAAACCCFDCCCDBB@BCCE>CC@D@DCCCCBB?BCCCC?C?CCBA>BABCECCBCBC@CBCCC3AA?BBEE>DBBB@BCGACC?A@@B;;9<CECCCBBABCC@C@EECCCCCC?CDCC?CAAACBBBCAABAABBD?@A@?BC?B@BBCCCCCEFACCCFE<C@C?AACCC5BBCCC>CCCCCCCCCCACDED5C@@AA@B?CC@CCCDCCC?C@BBBDCC?BBCI>BAAABABCBBBBA@@@@@@@CC@A@CD@CBBBBBAAAA
@ATNG8:01650:06850
GATGGTAGCACGACACGACGATGTGTACTCATTCGTTTCGGAAGAGACAGGTACGTTAATAGTTAATAGCGTACTTCTTTTTCTTGCTTTCGTGGTATTCTTGCTAGTTACACTAGCCATCCTTACTGCGCTTCGATTGTGTGCGTACTGCTGCAATATTGTTAACGTGAGTCTTGTAAAACCTTCTTTTTACGTTTACTCTCGTGTTAAAAATCTGAATTCTTCTAGAGTTCCTGATCTTCTGGCTCTCGTAGACAGATACTACCATCGATGGATCTGAGTCT
+
5CCC?BBDDCBBBCCCCDC:;=HDEBCCCDBB>ACDD>CC?C?CCCCCCC?ADDCC@C?BBBC?C?CCABBBCCC?BBBBB3BD@DA@A<ABBB?BBB@BB<==>CAA>@CCDCBAA;@B@;A;A@@@999=;AC??9=>>??>>>>@?>>>>>><>?>;@@9><@>>>A>>>@<@@>CC5A<A<>>>>>/=D;:<3<97667?>??49:9:+;=>>B=B<@@<@>??>??=A=ACAAAD6::>;>@@;=>AA@>>>A>>>A@>?;??>@@@@<AA@@AAAA>>
@ATNG8:01665:06857
GATGGTAGTACATGATAGACGACACCAGAGATCAGGAACTCTAGAAGAATTCAGATTTTTAACACGAGAGTAAACGTAAAAAGAAGGTTTTACAAGACTCACGTTAACAATATTGCAGCAGTACGCACACAATCGAAGCGCAGTAAGGATGGCTAGTGTAACTAGCAAGAATACCACGAAAGCAAGAAAAAGAAGTACGCTATTAACTATTAACGTACCTGTCTCTTCCGAAACGAATGAGTACTGCGTCTCACTCTCGCCTACCATCGATGGATCATGAGTCT
+
8@GA?@@CDCBBBCBCCCBB9;;EEAFBBDDFBBB@C@BBCCCCC?CB?A@AAG;;;;;*9@BCECGICCAAA<@BBCDDD5CB@C>BBB9BBB?BBAACDCCC@C?CC@CCC?CCAAACCCBBBCCCCCC@CCFE@B@@@DCCC?DAEAA?ACDCCCCC@CCCCCC?BB?AAA=??BBA<B@@;?AAAA3AB?B???CBBBB?B?BCBC?B@BBBBB@BBBBBCB?C@CCH>C@@>ACCBCCCBBBBBBBB@@@ECCCB?B::6::::@@@<@@;;;@99988
@ATNG8:01665:06878
GATGGTAGATATATGCACGCTCTACCAGAAGATCAGGAACTCTAGAAGAATTCAGATTTTTAACACGAGAGTAAACGTAAAAAGAAGGTTTTACAAGACTCACGTTAACAATATTGCAGCAGTACGCACACAATCGAAGCGCAGTAAGGATGGCTAGTGTAACTAGCAAGAATACCACGAAAGCAAGAAAAAAGAAGTACGCTATTAACTATTAACGTACCTGTCTCTTCCGAAACGAATGAGTACATAGATATACGTATAGCTACCATCGATGGATCTGAAGTCT
+
@A=B@=BBBB?;;;<<<=;;9:944.455.5<<9>>;@;?ABBBBCADF?B?AA:94<<<+=7BA;BBBCCBBB=:9;BAAA0AA>A=AA@9@CC@BBBBCBC;;6;>BC?BBC@AAABCECCCCBBBCCA@<@B;;6;AA@DC@@@IGFAA?ABBCECCC@CCCCCB?A@=???=ABBCC@B?@;::9999%:>;;?8>=8AA@@B?>;AA6A<??B<<7<;;;;AB?A?BBB=ABB8:9A?>>BC999BCCCCBB>=:<====<088;:;9A8://///)/888
@ATNG8:01672:06885
GATGGTAGTGTCAGTGCGCGTCGTCCAGAAGATCAGGAACTCTAGAAGAATTCAGATTTTTAACACGAGAGTAAACTGTTAAAAAAGATGGTTTTACAAGACTTCACGTTTAACAATATTGCAGCAGTACGCACACAATCGAAGCGCAGTAAGGATGGCTAGTGTAACTAGCAAGAATACCACGAAAATGCAAGAAAAAAGAAGTTACGCATATTAATATTAACTGTACCTGTCTCTTCCGAAACGAATGAGTACATAGATATACGTATAGCTACCATCGATGGATCTGAGTCT
+
BBB=;>=@@:::;9:<;;A;;>>BC>AAA?A@;;;B?B?BBCAB@C?BC>@;>B895CCA1B>><<==?>773;9777/(/////#////6;;;/;88*////(/66889/917743336:==:>666;==:99;6929@@@=AA???BBB@G;;;C?BBBBC;;;@CBBBBD@BB>AAA2000///&////(/66666$69133,369///66165999*.).//8895533----040-..'2992.........35::::88888=9<8<>?5::775567<>=888;:;<
@ATNG8:01673:06890
GATGGTAGATACTCGCTGATACACCCAGAAGATCAGGAACTCTAGAAGAATTCAGATTTTTAACACGAGAGTAAACGTAAAAGAAGGTTTTACAAGACTCACGTTTAACAATATTGCAGCAGTACGCACACAATCGAAGCGCAGTAAGGATGGCTAGTGTAACTAGCAAGAATACCACGAAAGCAAGAAAAAGGAAGTTACGCTATTAACTATTAACGTACCTGTCTCTTCCGAAACGAATGAGTACGTGTGACGTACGTGAGCTACCATCGATGGATCTGAGTCT
+
<=//)//44;@@@;;=;;;BA<<=@4<;:5:=@A:;4:>ABCCECB?@@496:?@>>?>=,<377?@AABB@>>13399::+99.5.5::&5596;;;9999555)97;;6999.4<:89997/////7///4;<<>:;;;;;AAB=A>A@@7;;ABA?@@=998====9958?>9;33391933.//>>>,9(/(//(/8;9>69,2+2555/5577<==8555554;7<4::=194404788::888;333888333:9777833.3;;73336;33/9///;;
@ATNG8:01631:06900
GATGGTAGTATATGCGCGTCGCTATCCAGAAGATCAGGAACTCTAGAAGAATTCAGATTTTTAACACGAGAGTAAACGTAAAAAGAAGGTTTTACAAGACTCACGTTAACAATATTGCAGCAGTACGCACACAATCGAAGCGCAGTAAGGATGGCTAGTGTAACTAGCAAGAATACCACGAAGCAAGAAAAAAGAAGTACGCTATTAACTATTAACGTACCTGTCTCTTCCGAAACGAATGAGTACTACTCTCAGAGACACACTACCATCGATGGATCTGAGTCT
+
65<B;@BB;0/9///::==AAA@;6626@C=ACB@BB<A<BAABBCC@CD@C?;;999999'47;A454888333*7356AAA+>>:>:>@@9DCC?B@A@@CCCE>@>@A=>::6:AAABBBDCBBCCBBBE@CC997:AAAAAAA=A=A@A=ABCAABBB?BAAABD?BB?::9;==00,///4..///.$294522267999994889905059@??7><<>::=8<6777*3::4:8=BBDBBBBBBBCBBBCCB?;;@@0/+/<<<??B@C;::B@@>>>
@ATNG8:01632:06901
GATGGTAGAGTACAGTGTAGTAGACCAGAAGATCAGGAAACTCTAGAAGAATTCAGATTTTTTTTTTAACACGAGAGTAAAACGTAAAAAAAAGAAAGGTTTTTTTTACAAAGACTCACGTTAACAATATTTGCAGCAGTACGCACACAATCGAAAGCGCAGTAAGGATGGCTAGTGTAACTAGCAAGAATACCACGAAAAGCAAGAAAAAAAAGAAAGTACGCTATTAAACTATTTAAACGTACCTGTCTCTTCCCGAAAACGAATGAGTACACATCGTCGTGTCGTGCTACCATCGATGGATCTGAGTCT
+
4?5506>;;@==@BB;9:CBCBBBB?AAA=>@@@@A5;;,:???>::433-328;899::999999"3.3=<::8873333&33:4444444"455)5.5555555"5555)5555<<:;>5;79?<@;99)49::<A=CCCCCBBA;;5;@:;;,:000<000)/57:;9===<A><@<@AAA>=90.)---(--88;;0//7873737373"///(////89997+22'22222'22'259=<8<<8////)//(//99+:7768=:::>:@:<<<==BCAAABBBBBB??<?AAAD??>????ABAAB?
@ATNG8:01634:06931
GATGGTAGCATCATGCATATCTCACCAGAAGATCAGGAACTCTAGAAGAATCCAGATTTTTAACACGAGAGTAAACGTAAAAAGAAGGTTTTACAAGACTCACGTTAACAATATTGCAGCAGTACGCACACAATCGAAGCGCAGTAAGGATGGCTAGTGTAACTAGCAAGAATACCACGAAAGCAAGAAAAAAGAAGTACGCTATTAACTATTAACGTACCTGTCTCTTCCGAAACGAATGAGTACGTGTGCGACGTGTCTCCTACCATCGATGGATCTGAGTCT
+
4::;8=CBAAAA=;;;BBCCCCBA@=AAB=BBBCCC?B?A@@CBAA???=?A<>>99899$82?<CCBABB@A@;99<@AA?,?>594999+=>>=@;:;BBBCB?B?@@=@BA=AB@@@@BBBC;=;CGBB?AAAB?;<<CCCCC?C?B;;6;AABBBCB?BBCBBB?BB@BBB@BABBB:@@@?BBCCDD)BB?>@>?CDBCB?C<?>;>4;588;AB?BB@@@AA?A<?@=9<9:6:A@@AAAA?????>BBBBBBBBB@BBB@B>>>==B>;<;@@@@>>>
@ATNG8:01636:06925
GATGGTAGTATCTGTCTACGAGAGCCAGAAGATCAGGAACTCTAGAAGAATTCAGATTTTTAACACGAGAGTAAACGTAAAAAGAAGGTTTTACAAGACTCACGTTAACAATATTGCAGCAGTACGCACACAATCGAAGCGCAGTAAGGATGGCTAGTGTAACTAGCAAGAATACCACGAAAGCAAGAAAAAGAAGTACGCTATTAACTATTAACGTACCTGTCTCTTCCGAAACGAATGAGTACTACTCTCAGAGACACACTACCATCGATGGATCTGAGTCT
+
5?<=3555;=;:;A@BBKGDBCBBC?@A??CCEDBB@A<?????;A9<=9=8?A?@@AAA3B?BAAACBBBBCC=@@@@???0?A>B5;;;6;BB@CBACCB;:;69=AC@EBB?ABBBBBBCBCCCCCBBB@@@996;BBBBBBCAE@BBB@BBBCCBBB?BAABBB?AA=>?>9????@8@9:39::::(9=9?CCBBBBBB?><>??B<B=BBB;;8<BAACCB?B?AAB=ADD????A???ABBCBBBBCCCCCBA9:9??9;>===;?<?@@?ABA777
@ATNG8:01643:06927
GATGGTAGCTCTGCTCTGACTCTCGTACTCATTCGTTTCGGAAGAGACAGGTACGTTAATAGTTAATAGCGTACTTCTTTTTCTTGCTTTCGTGGTATTCTTGCTAGTTACACTAGCCATCCTTACTGCGCTTCGATTGTGTGCGTGCTGCTGCAATATTGTTAACGTGAGTCTTGTAAAACCTTCTTTTTACGTTTACTCTCGTGTTAAAAATCTGAATTCTTCTAGAGTTCCTGATCTTCTGGTGTCGTCTATCATGTACTACCATCGATGGATCTGAGTCT
+
<BB@:BBDECABDCCCCCCCCBBBCCCCBBBB?CDDD=@A=A?CCCCCCC@CCCCC?CACCBB?BAFDDGCCBBB@CCDDC1BB?BBEF>CCCC@CCC?CC;;:BECC?CBCCEEBB?BCB@B@CBBBBBBC@CCBB?CCCCCBBBBBCBBBAAD@CCC@BB@B@CBCCCCBBB?B;;;;.;>A=AAAAA0@BBBB>BBCCCCCCCC?CCBC5BABBBABACE?CBBDDCB?A@CCCBCC?CBD@BBBECCBBBCCCCCBBCBBB@BBBBBBC?BC@@@BB@@@
@ATNG8:01644:06924
GATGGTAGGAGACACGTCGCACACGTACTCATTCGTTTCGGAAGAGACAGGTACGTTAATAGTTAATAGCGTACTTCTTTTTCTTGCTTTCGTGGTATTCTTGCTAGTTACACTAGCCATCCTTACTGCGCTTCGATTGTGTGCGTACTGCTGCAATATTGTTAACGTGAGTCTTGTAAAACCTTCTTTTTACGTTTACACTCGTGTTAAAAATCTGAATTCTTCTAGAGTTCCTGATCTTCTGGTGAGATATGCATGATGCTACCATGATGGATCTGAGTCT
+
5CCE@CBC@CCCCCCCBBBCDBBBBBBBFFBA>ADDD>DE@E?@@@EECB?BCBBA@C@BBCB?B@BCBBBBCBB?ABDCD2@A?BBBB>BCBB?BA@=@@;?>BCBB?BBBBABBB?BCA=A;AA??@<;<;ABBA<>;>>AAA????@A:;;A=AAA;AA;@;@>>>A@@@@<==>==2<6;6;=<<</=@@@@9@AAAAA>=>C=DDFD/A>>>B=D=??;?A@@@A@<?<?AGAAA588?=@@@@?>>>@??>>>=>=>CC<AABB@@:>93,,***22
@ATNG8:01653:06913
GATGGTAGTCTCAGATAGTCTATAGTACTCATTCGTTTCGGAAGAGACAGGTACGTTAATAGTTAATAGCGTACTTCTTTTTCTTTGCTTCGTGGTATTCTTGCTAGTTACACTAGCCATCCTTACTGCGCTTCGATTGTGTGCGTACTGCTGCAATATTGTTAACGTGAGTCTTGTAAAAACCTTCTTTTTACGTTTACTCTCGTTGTTAAAAATCTGATTCTTCTAGAGTTCTTGATCTTCTGACGACGCGCACTGACACTACCATCGATGGATCTGAGTCT
+
:444.4444<<=>?@@=<;;555//////9//)4:::4;;7A<@>A?=6625<;:<05.4998)/)/77597///2/////$///(48938:6616><8<>.555445.5:;;:::;)///)/279:9;;;;9====9>;666555;<<999944.444.558=8::555555;.555555$5.5.55AAA+;;555)55555555.55.5999(9/////)//)//4444;5::7:9///)/----///<///;;:;6555955./;9//-50--//55-///
@ATNG8:01653:06938
GATGGTAGCTATACGTATATCTATGTACTCATTCGTTTCGGAAGAGACAGGTACGTTAATAGTTAATAGCGTACTTCTTTTTCTTGCTTTCGTGGTATTCTTGCTAGTTACACTAGCCATCCTTACTGCGCTTCGATTGTGTGCGTACTGCTGCAATATTGTTAACGTGAGTCTTGTAAAACCTTCTTTTTACGTTTACTCTCGTGTTAAAAATCTGAATTCTTCTAGAGTTCCTGATCTTCTGGACAGAGTGTGCAGATACTTCCATCGATGGATCTGAGTCT
+
CB=C@CCBBBCCCCCCCJCCCEDFCCA@ADCC@CCCF>CC?B?BBCCCBB@CCCBA?CACCBA?B@DDDAAA@<C?CCCCC3BB>BBCC>BABB?BBB>BB@=>>BAA>BBBBBBCC?CCB=>;>A??>AAA<AAAA;>>>@@AAA>>>BAA>>><@@@=AA=A;??BAA???@<@????6?;>:=====.=A<;;0776///=99<18896$297885:58848>>>;;;;?;>=;899///>697=?=>=>>>>=AABB>>;><A???@>>:>B@@@@@@?>
@ATNG8:01654:06915
GATGGTAGCTCTGCTCTGACTCTCGTACTCATTCGTTTCGGAAGAGACAGGTACGTTAATAGTTAATAGCGTACTTCTTTTTTCTTGCTTTCGTGGTATTCTTGCTAGTTACACTAGCCATCCTTACTGCGCTTCGATTGTGTGCGTACTGCTGCAATATTTGTTAACGTGAGTCTTGTAAAACCTTCTTTTTACGTTTTACTCTCGTGTTAAAAATCTAGAATTCTTCTAGAGTTCCTGATCTTCTGGTGTCGTCTATCATGTACTACCATCGATGGATCTGAGTCT
+
95::59@<;555545;;;=>AAACCBABBB?@;:55;3;>8<8<@@;65=7<;;;;6;6665=8=9<<996;9<<4555599#9:5::@<4<566166=9>>:==BCCC8<;;>9595.49>2949<@A@=992544426AA99:99<<@<CCBA@:>949)9B6:7555;556<<499999&5.5.5<AAA+<:5555&5:;<<>=6668<:::(0/////*/*/9)//:88//)/)///889-33945557:///:::9/645544/)/////-839///887454
@ATNG8:01656:06905
GATGGTAGTATCTGCACACTCTGTCCAGAAGATCAGGAACTCTAGAAGAATTCAGATTTTTTAACATCGAGAGTAAACGATAAAAAAGAAGGTTTTTACAAAGACTCACTTAACAATATTGCAGCAGTACGCACACAATCGAAGCGCAGTAAGGATGGCTAGTGTAACTAGCAAGAATACCACGAAAAGCAAGAAAAAGAAGTACGCTATTAACTATTAACGTACCTGTCTCTTCCGAAACGAATGAGTACATAGATATACGTATAGCTACCATCGATGGATCTGAGTCT
+
/?@A@AFAC?@AADBAABBCGBCBFACCC@CCB@@@?A=@CB;;9A=@?:=9897737373#35:;:8:::79=;>3///--7777$--(/(/999'6///(/9888://*.267.6:607789:?=B>?ABC?>>@:A?BD?>?AA@@>@;@<>==:?AA>>>@@:@A=@@A=??:?@@:==8888&555.57777'26+5522AABAA;@<@@@?<?<>=>>@<???@>>>:>:;;:1;;;5;>>?>??@@?AAAA@@@=;=@AA?<>>;A;99?AC:>8::B??:;;
@ATNG8:01656:06941
GATGGTAGTATCTGCACACTCTGTCCAGAAGATCAGGAACTCTAGAAGAATTCAGATTTTTAACACGAGAGTAAACGTAAAAAGAAGGTTTTACAAGACTCACGTTAACAATATTGCAGCAGTACGCACACAATCGAAGCGCAGTAAGGATGGCTAGTGTAACTAGCAAGAATACCACGAAAAGCAAGAAAAAAGAAGTACGCTATTAACTATTAACGTACCTGTCTCTTCCGAAACGAATGAGTACATAGATATACGTATAGCTACCATCGATGGATCTGAGTCT
+
/9;;:;<<B@?@@A@?<ABB@@AAA@CHI@CCCCAB>B=@@D;:;C?BC@C?AA???A@@/@8::??BAAA9::,:=;<;;;*9A<?7@EE;CCDACABBB@@0000=AD@AAC?BBCCDBBBCCCCBBBCC@CCCC?@?BBABBB?B@CAA?BBBBCCCC@BBBBCCABC?BBB=@@::::+:=>9?CCCCC)DF@@???BBBDD?C>>>AA<A<?@B@@<@BBAABB?B?BCC=AAA>AACBFBBBAAACCCD@@ABBA>>===A=@;::ACA<@@@@;;<>==
@ATNG8:01657:06906
GATGTAGAGAGACTGTAGCGCACCCAGAAGATCAGGAACTCTAGAAGAATTCAGATTTTTAACACGAGAGTAAACGTAAAAAGAAGGTTTTACAAGACTCACGTTAACAATATTGCAGCAGTACGCACACAATCGAAGCGCAGTAAGGATGGCTAGTGTAACTAGCAAGAATACCACGAAAGCAAGAAAAAGAAGTACGCTATTAACTATTAACGTACCTGTCTCTTCCGAAACGAATGAGTACGAGAGTCAGATCAGAGCTACCATCGATGGATCTGAGTCT
+
ACCBBAABBDDCCCCBCCCDBBBC?CCCACBBC@@>A?BAA;;;@=??<?9>??99:98)36===<<B=BBCC<<<ABBBB2AA=?4:;;6;BDAEDCCCCCCD@C@BC@CCE:;<AABABAFGDDKHC@@>@AAA?CCCDDDAA?A@@@@>ADBBBCCC?BCBAAA?:0-000*00000+00:3:==<<.;:6;888==BBA:>:;>>A=A<@?B@@<@AB@C??<><===-78919AA??@?AAA@AA@A@@888BAA??>?7<79777=5:888=>>888
@ATNG8:01657:06927
GATGGTAGTGTGTCTCTGAGAGTAGTACTCATTCGTTTCGGAAGAGACAGGTACGTTAATAGTTAATAGCGTACTTCTTTTTCTTGCTTTCGTGGTATTCTTGCTAGTTACACTAGCCATCCTTACTGCGCTTCGATTGTGTGCGTACTGCTGCAATATTGTTAACGTGAGTCTTGTAAAACCTTCTTTTTACGTTTACTCTCGTGTTAAAAATCTGAATTCTTCTAGAGTTCCTGATCTTCTGGACGACGCGCACTGACACTACCATCGATGGATCTGAGTCT
+
4444.//:///:///6;;AECCBBCBCCCCCB?B???7@C<@>A=BACCD@CCCBB=A4;559.57<666=AAIJ?AA@AA,A@=>:99,9599.55:5;@7<@@@@@;?@;99@>>8<=@+0+000>@?>;8@@<<:=A>>A99;BBAB@@==?=000;??,009ABBCCCCC<?@DFF9C=@;99999(:@BCC>CCCAAACB<;5::::*:>=?@=@;?@?B=00000+06;//0;=8999755555<9556999666;==<165:::9;6;555=555::
@ATNG8:01659:06910
GATGGTAGTGTCAGTGCGCGTCGTCCACGAAGATCAGGAACTCTAGAAGAATTCAGATTTTTAACACGAGAGTAACGTAAAAGAAGGTTTTACAAGACTCACGTTAACAATATTGCAGCAGTACGCACACAATCGAAGCGCAGTAAGGATGGCTAGTGTAACTAGCAAGAATACCACGAAAGCAAGAAAAAAGAAGTACGCTATTAACTATTAACGTACCTGTCTCTTCCGAAACGAATGAGTACATAGATATACGTATAGCTACCATCGATGGATCTGAGTCT
+
-988389/555<99;<9555555997555=8=;??;C<@<@BBA??B???<??>>>:9999'94A@CC@?@>00)0/0///&5>.5.555&5:>:<?BAACC;;8:@@@>ABC@BCABCCDCCCCCBBCBB@CCCA?CCC>??BB?C?BBC@BBAA?A@B?BBBBBB?CB????4::@A@;@@:9888888%8=:@757@@@@@;@<?>?A;B=BBBAA=@AABCBC@D?CBB=BAA=AABBBCAAABBDBBBBBB??;>>>>@?;@;::;=C<BAA:;;A??>
@ATNG8:01661:06937
GATGGTAGTGCGTGAGAGAGAGACCCAGAAGATCAGGACTCTAGAAGAATTAGATTTTTAACACGAGAGTAAACGTAAAAAGAAGGTTTTACAAGACTCACGTTAACAATATTGCAGCAGTACGCACACAATCGAAGCGCAGTAAGGATGGCTAGTGTAACTAGCAAGAATACCACGAAAGCAAGAAAAAGAAGTACGCTATTAACTATTGACGTACCTGTCTCTTCCGAAACGAATGAGTACGTGTGACGTACGTGAGCTACCATCGATGGATCTGAGTCT
+
>>>>:CCCEBBBBCCCCCCEFF999;;ED@CBBBCEABBBBBCCC?CC?C<??@@@A@+;?@AAABBBBBBB>BBCBBBA1BC?C7<<;5><@=ABB<BB@><8><@@<A??;A>>>A?A??@AAA>>?A=A@AA;?ABAA>>><@=A@@<@@@@AA??:?AAACB>AA>BCC>>?866)8<<7<====.<=9=AAAAACAA=@=@@@A<@@@@D>>:==79966078<>A:A>>:>>>>@@@@@@???AAAA>==;AA@@>>:>;;;@CC;A;;;>>>>>>
@ATNG8:01662:06939
GATGGTAGAGTATCATGTGTATCTCCAGAAGATCAGGAACTCTAGAAGAATTCAGATTTTTTAACACGAGAGTAAACGTAAAAAGAAGGTTTTACAAGACTCACGTTTAACAATATTGCAGCAGTACGCACACAATCGAAGCGCAGTAAGGATGGCTAGTGTAACTAGCAAGAATACCACGAAGCAAGAAAAAGAAGTTACGCTATTAACTATTAACGTACCTGTCTCTTCCGAAACGAATGAGTACACATCGTCGTGTCGTGCTACCATCGATGGATCTGAGTCT
+
777<6<<>BC@@@;===>@;69;==.95:5:<>:::7:.///////)/7)5.4::444444#5.5<<B=>B@@@@6@995555$5<.5.599+;<>:>;9;A>:494(454405::8==@<BA<?99996566;=B999=@><0000/5838//)/99/0/:<8;::94737<8<>>=AA@A>@BB>??@?@,==500)0//7?@@>B8444;6;999AAA;AABBCBC?B:00@5<<<,00:::???@A?;779=>>:9:998<;<8>=99=9:64844439;<9
@ATNG8:01663:06942
GATGGTAGTGTCATATGAGAGTGTGTACTCATTCGTTTCGGAAGAGACAGGTACGTTAATAGTTAATAGCGTACTTCTTTTTCTTGCTTTCGTGGTATTCTTGCTAGTTACACTAGCCATCCTTATTGCGCTTCGATTGTGTGCGTACTGCTGCAATATTGTTAACGTGAGTCTTGTAAAACCTTCTTTTTACGTTTACTCTCGTGTTAAAAATCTGAATTCTTCTAGAGTTCCTGATCTTCTGGACAGAGTGTGCAGATACTACCATCGATGGATCTGAGTCT
+
45AB?BCECCCDCBBBCCCCCCCBBBBCCDBB?BCDD=CC@C@CCCCCCCBCCDCC@D?BBCC@C@CCCCCDCCC=AADDD1@A?BCCB=BBAA>BCB@CD;;;CBBC@CCCDGCCC@BCG@C@BB?BBCCC@DGCC@CCBBBCCCCCCBABCBE?C@@<@@=@?BBBCCCCBB?BBBCC9A=A?BBCCC5CFDEC>BBCCCDFCCC@CCCC5CBBBB@B?BB@BBBCCBC?B@CCDDCB?@@A>BBCCFBBCAA@BCDCDCCCC?A@@@A@@>@CCBCCCBAC
@ATNG8:01663:06948
GATGGTAGTAGTACACTAGTCATACCAGAAGATCAGGAACTCTAGAAGAATTCAGATTTTTAACACGAGAGTAAACGTAAAAAGAAGGTTTTACAAGACTCACGTTAACAATATTGCAGCAGTACGCACACAATCGAAGCGCAGTAAGGATGGCTAGTGTAACCAGCAAGAATACCACGAAAGCAAGAAAAAGAAGTACGCTATTAACTATTAACGTACCTGTCTCTTCCGAAACGAATGAGTACTACTCTCAGAGACACACTACCATCGATGGATCTGAGTCT
+
ACBB?CBBBDCC>>DCCCDHDBB@@<@@@=@A@@>><@;ABBBBCD@CE@D?BAAAAAAA2A@BBCCCBAA99939@BDGDD5CC?B<AAB7ACC?CCCCGCFBB?B@CC?BBB@BBBBBCCCCCCDCCCDC?BB??<@BCBCCAA>B?C@A?ACCCCCCB>A>AABB@CC?CCB?BBBBF>A@@=????>.?@?BBBFBAABB=@=@BCC@C>AABBB?BBAA>?>?B?BCC>CCC?BBBCACBCBBBCBA?@CCDDCCCBBBC@CBBCCBB?BBCBBBB??>
@ATNG8:01671:06904
GTTGGTAGCTCGCTGATGATATCTCCAGAAGATCAGGAACTCTAGAAGAATTCAGATTTTTAACACGAGAGTAAACGTAAAAAGAAGGTTTTACAAGACTCACGTTAACAATATTGCAGCAGTACGCACACAATCGAAGCGCAGTAAGGATGGCTAGTGTAACTAGCAAGAATACCACGAAAGCAAGAAAAAGAAGTACGCTATTAACTATTAACGTACCTGTCTCTTCCGAAACGAATGAGTACACATCGTCGTGTCGTGCTACCATCGATGGATCTGAGTT
+
CC?C?BCBCCCCCAAACCCCCCCFDACCC?CBCBAA@A@BBDDCCB?CA@F@DBBCCCCC3C?BBBBBCCCCCC>BA;;;;;*;C>C@DDD;BBCACCDCHCCBB>B@DD@CBB?BCCCCBBBCCCCDCCBB@BCCC?BA@@@@@A?A?BBC@BCCCCCCA?BADCCC?BB@BBB?AAACC>BAA>ABBBB3CB?BAAADCDAA<>:==>>7;8;>CDC?BBCBAAA>B>ABD>CFF?CCBBBCBBBBCCBBBBABBBBBBCAAA?CBBABBB?BCCBA????
@ATNG8:01672:06923
GATGGTAGTGTCATATGAGAGTGTGTACTCATTCGTTTCGGAAGAGACAGGTACGTTTAATAGTTAATAGCGTAACTTCTTTTTCTTGCTTTCGTGGTATTCTTGCTAGTTACACTAGCCATCCTTACTGCGCTTCGATTGTGTGCGTTCTGCTGCAATATTGTTAACGTGAGTCTTGTAAAACCTTCTTTTTACGTTTACTCTCGTGTTAAAAATCTGAATTCTTCTAGAGTTCCTGATCTTCTGGTAGAGCGTGCATATATCTACCATCGATGGATCTGAGTCT
+
8BAB?BAA@666;BCEC<<=BBB@@==99@;;.9444)4;6;8=>9;6@C8;@B:;:)57;;=C4999@@BB65.5;344444$4<5:;BB<@@BA<A@@;9:59:>D:;:9CCCCCCC?BCC=A=@AAA;:<B?AA@A69:@@@@BC=AABBBBCB@HIGACC@B?@@BBBDFA@<@;;;;.;>C=;;;;;*;?@>@:@@:::BCCCC@CEED1AA999:D@CC@CBAABCC@G>;;;;;B@FGE=AAEDCAAAA@@@@>@@@@00,0;;=B?@4:9=<>>??A@
@ATNG8:01633:06977
GATGGTAGTCTCAGATAGTCTATAGTACTCATTCGTTTCGGAAGAGACAGGTACGTTTAATAGTTAATAGCGTACTTCTTTTTCTTTGCTTTCGTGGTATTCTTGCTAGTTACACTAGCCATCCTTACTGCGCTTCGATTGTGTGCGTACTGCTGCAATATTGTTAACGTGAGTCTTGTAAAAACCTTCTTTTTACGTTTACTCTCGTGTTAAAAATCTGAATTCTTCTAGAGTTCCTGATCTTCTGGACAGAGTGTGCAGATACTACCATCGATGGATCTGAGTCT
+
5<<<:>?B@;;AB@BCEBBBCCB@BA@>;?@A=@AAB=BC@CABCCCBBC9B?A;:9)4399>C@D@CBBBC;<9@;><<<<,444(5>=C6BBC@?B;;49B59;@AAB?BBCCBCCCACCC@B@CBBBBCAA>BBBB?CCBBCCCBDBBBBBECC@@@A@BCAD@BBCAAACCC>B;;;;;*;>C;BACIC5BBCCC<AAABBBBB@B=@>>>0>@@?C@CACDABBBBBBC@B@CCDCBB:;;A?ABCCAAABB;;;DCCCCBBB>AABCBBB@BAAACCBBBB
@ATNG8:01634:06954
GATGGTAGCTCACGTACGTCACACGTACTCATTCGTTTCGGAAGAGACAGGTACGTTAATAGTTAATAGCGTACTTCTTTTTTCTTGCTTTCGTGGTATTCTTGCTAGTTACACTAGCCATCCTTACTGCGCTTCGATTGTGTGCGTACTGCTGCAATATTGTTAACGTGAGTCTTGTAAAAACCTTCTTTTTTACGTTTTACTCTCGTGTTAAAAAATCTGAATTCTTCTAGAGTTCCTGATCTTCTGGGATGTGTGCGCAGTGCCTACCATCGATGGATCTGAGTCT
+
5@;;8BDCAC==BCED;9;C@@@BBCBBBBBB?BCCE=CC?C?BABBCCC@CCCBB@B=@@BA?A@CCBBAB???<999999%9?<A@AA:AAAA?BCG@CC=:9:A:949AB???BC?BBC?B???@??>>><?C@@;@AAA@=>=AAAAAC8998<8708=8==AA@===?;;57;=<=<+:191688888%7>////'/36/..8;8F:@A@@;&;555927279:A@>@<>>=@:>>@@==1////)////<==>?>@@@;;7;??:>=>=?==:=>>>>>>?@?
@ATNG8:01653:06961
GATGGTAGCGAGCGAGTGTGTATACCAGAAGATCAGGAACTCTAGAAGAATTCAGATTTTTAACACGAGAGTAAACGTAAAAAGAAGGTTTTACAAGACTCACGTTAACAATATTGCAGCAGTACGCACACAATCGAAGCGCAGTAAGGATGGCTAGTGTAACTAGCAAGAATACCACGAAAGCAAGAAAAAGAATTACGCTATTAACTATTAACGTACCTGTCTCTTCCGAAACGAATGAGTACGATGAGAGAGCTCTCTCTACCATCGATGGATCTGAGTCT
+
;BAB?BCCBCCBBBBDCCCCCCCCC@BDD?DCCCBB?B@BACCCCC?CA=A<ADDCCDDD2E@BCCCCCCCCCF>B@@@BBB5CC@C?CCC;CCC@CBBBBBB??;@?BB@BCC@BCCCCCCCBBBBBBBBD=BBDD=BBBBCCCD?B?BAA?BCCDDBBB?BECBAA?CC@DDC=??@@=8@??;>AAAB2BB?B>>?DBBBC<><?ACC>A>ABCBB@BB@@@BB@C@BBB=BDD@DBBBBBBAABCCCBB@BB@@@@<>>>><>DCCCDD;@>>>@A9666
@ATNG8:01654:06986
GATGGTAGCGAGCGAGTGTGTATACCAGAAGATCAGGAACTCTAGAAGAATTCAGATTTTTAACACGAGAGTAAACGTAAAAAGAAGGTTTTACAAGACTCACGTTAACAATATTGCAGCAGTATCACACAATCGAAGCGCAGTAAGGATGGCTAGTGTAACTAGCAAGAATACCACGAAAGCAAGAAAAAGAAGTACGCTATTAACTATTAACGTACCTGTCTCTTCCGAAACGAATGAGTACTGCGTCTCACTCTCGCCTACCATCGATGGATCTGAGTCT
+
5@;<8<CCCCBBABCDCBBCCCBBB@CCD=CCDDAA?@>A@BDBCC?C?=?=AACCCCDD2I@CCCECCCCCCB9@@99999*;B>C=BBB9BBB?@;;;BBC@@?A@DE@CCC@CCCCCAABCABBBB@@?BCDJACCCBCCEC?B?BBD@CCCBBBCC?CCCBCC@BB@BBF@BCBCB=BAA=::998)8@<ACDCCBCCD=@;@@AA?B@ABDEF?AA@A????B@CCC=BCC?BBCCBBBBAAABBBCBCBBBBBA?B<;;>9:9ABB?CBBBBCBBBB
@ATNG8:01662:06965
GATGGTAGTGATACAGATCAGACACCAGAAGATCAGGAACTCTAGAAGAATTCAGATTTTTAATACGAGAGTAAACGTAAAAAGAAGGTTTTACAAGACTCACGTTAACAATATTGCAGCAGTACGCACACAATCGAAGCGCAGTAAGGATGGCTAGTGTAACTAGCAAGAATACCACGAAAGCAAGAAAAAAGAAGTACGCTATTAACTATTAACGTACCTGTCTCTTCCGAAACGAATGAGTACTATGTAGAGCTCTATACTACCATCGATGGATCTGAGTCT
+
5DEK@BBBBDDBBCHCBDDCCCCB@<@CB=B@DA:905388<AABB>AA@F@CC994?==+:7888=;AA>?>=8><;9494$4<5:.555&5;<4;6669::00-/7<;6?@B>ABBCCBCCIFBABCCDCBCCBB@BBBBBCCC?C@CBB@BBABABBA>AABBBB?BD?::9=@BBBB>A>>;999999%9>9;947<;?@@?B;859<2;4:@B;;7;AAAAAC?A>BAA;A??9?AA>?>BBBBCCBCBCBAAA??>>?8818;;;A@B?BAAABBAABA
@ATNG8:01667:06975
GATGGTAGGTGCAGCATGAGTGTATCCAGAAGATCAGGAACTCTAGAAGAATTCAGATTTTTAACACGAGAGTAAACGTAAAAAGAAGGTTTTACAAGACTCACGTTAACAATATTGCAGCAGTACGCACACAATCGAAGCGCAGTAAGGATGCTAGTGTAACTAGCAAGAATACCACGAAGCAAGAAAAAGAAGTACGCTATTAACTATTAACGTACCTGTCTCTTCCGAAACGAATGAGTACGAGAGTCAGAGCAGAGCTACCATCGATGGATCTGAGTCT
+
B;569==>266<655?@969DA;;<@;@<<39:8443-4.4:::<<<8<?:=7<>:;9999'45:<@=BBB;;<C>CCAABBB0;925.555&5995;;;9?@;..(-3-.(--95;:::<>=ABBBBCAAAB?BBBA=BCBBBC@@=>9A00/<;9996645>DCCB@BB=??B<>???9<>>177<<<,;<9<777;8:==8=7;:@;49477A@A>BC;;;BB?B;:;B;9:949<:???>?978?>?>>>@@?BA<<88@;>?<<86?;@0//<??CCA
@ATNG8:01675:06974
GATGGTAGAGTATCATGTGTATCTCCAGAAGATCAGGAACTCTAGAAGAATTCAGATTTTTAACACGAGAGTAAACGTAAAAAGATGGTTTTACAAGACTCACGTTAACAATATTGCAGCAGTACGCACACAATCGAGGCGCAGTAAGGATGGCTAGTGTAACTAGCAAGAATACCACGAAAGCAAGAAAAAGAAGTACGCTATTAACTATTAACGTACCTGTCTCTTCCGAAACGAATGAGTACTACTCTCAGAGACACACTACCATCGATGGATCTGAGTCT
+
7??<:AABBBBCCCCGHCCBBBCCC<@A@7;;B@?@@B@ABBDCAA;@@-0,/99::<<<+=7@@<CCCAB?==0=@@@<@<0<@BB?CDI6;;;79CDCCCBCB<@=::9;CC=@@@?<<99ABAABBHCH@BBB;:7;BAABBA?B>BAA?ACCCCBBB@BBBBBB?BB?CBB9:9BDC>BBA<?????.@@?9:9BBKBBB?B?BBBA=D;;9A9919A==@BC>@>@CE>EBC?AAAAAAABBBBBBBCCB999BB??>BD@DBDBAAC@G@@@@::9BC
@ATNG8:01633:07005
GATGGTAGATATATGCACGCTCTACCAGAAGATCAGGAACTCTAGAAGAATTCAGATTTTTAACACGAGAGTAAACGTAAAAAGAAGGTTTTACAAGACTCACGTTTAACAATATTGCAGCAGTACGCACACAATCGAAGCGCAGTAAGGATGGCTAGTTTAACTAGCAAGAATACCACGAAAGCAAGAATAAGAAGTACGCTATTAACTATTAACGTACCTGTCTCTTCCGAAACGAATGAGTACGTGTGACGTACGTGAGCTACCATCGATGGATCTGAGTCT
+
8;;<:>===>=666;;;A>BBBCCD@CCB?CB@@A@=A=@@@;;9A=BA=?=?BABBBBB1B778@ABBBAAAA9?@;;;;<*<C??<???2?CC?B@<?@@;:::,:<???BA@<@B@@@@ABBBBBBBCCCACDCC?DB@@ADBB?C@C;;7;A@BCC?CAECAAAB?AB?BBC=@@AAC=B??:<=9==8992777=:::=B:C>??BB?A?AC????ACAB?@@@D>??F>BBB>AAA@AA:::BB???BAA::9A@<=>==<@:;:8888<878>=>>=8
@ATNG8:01634:07010
GATGGTAGAGTACAGTGTAGTAGACCAGAAGATCAGGAACTCTAGAAGAATTCAGATTTTTAACACGAGAGTAAACGTGAAAAGAAGGTTTTACAAGACTCACGTTAACAATATTGCAGCAGTACGCACACAATCGAAGCGCAGTAAGGATGGCTAGTGTAACTAGCAAGAATACCACGAAAGCAAGAAAAAGAAGTACGCTATTAACTATTAACGTACCTGTCTCTTCCGAAACGAATGAGTACTATAGACTATCTGAGACTACCATCGATCTTGGTAAGTCT
+
CCCB?BCCCCCBBBCCCCECBCCCD?BCC@CCCDBB@B?BBCDDBA<?A?B?BBBBAAAA2@@BCA?ABBBCCC>BBB?@@@9@C>B<@@@9ACGFEBBBCCDCC@C@CC@CCDABBBCCCCCCCCBBAAAC?CCCD?ABBBAAAB>B?BBB@BCBBBCCC?CCCACC?BB>==>?BBBA>3?9949DFED/CC?B:99DBBA@;?<?A@@:>9<AB@@=@BBBCCC@C@CCC>CCC@BBBBBBCBBBACCAAABBBDCCBCCBB?BBBBBBBB?B?AB>C@@@
@ATNG8:01636:07006
GATGGTAGAGTACAGTGTAGTAGACCAGAAGATCAGGAACTCTAGAAGAATTCAGATTTTTAACACGAGAGTAAACGTAAAAAGAAGGTTTTACAAGACTCACGTTAACAATATTGCAGTAGTACGCACACAATCGAAGCGCAGTAAGGATGGCTAGTGTAACTAGCAAGAATACCACGAAAAGCAAGAAAAAGAAGTACGCTATTAACTATTAACGTACCTGTCTCTTCCGAAACGAATGAGTACTACTCTCAGAGACACACTACATCGATGGATCTGAGTCT
+
CCCD?CC>BBBCCBBBCCCCCCC::;;ACACCCE@@=@>ABBCBCD@BB?B?BBA@@@@@2@?BBBBBBBACCC>BA@@@@?,@A=@5;;;6;AB?CCCBB;;;B>A@;;:<BB?BBABCCCBBBCCBBBBB?BBBB?BBBAAAAA>A?BBB?BBAAAB??=?BBBBA?CC?ABC?@@9997&3994;<;;;17949AB=A==;;1809AAA=A<?>=8818?>>=;;6;:?CA3;A@>@BBB:::CAAABB@@A;:;ABCBC@@?GBBBCA@=AA@AA??>BA
@ATNG8:01638:07025
GATAGTGTGTCTCTGAGAGTAGTACTCATTCGTTTCGGAAGAGACAGGTACGTTAATAGTTAATAGCGTACTTCTTTTTCTTGCTTTCGTGGTATTCTTGCTAGTTACACTAGCCATCCTTACTGCGCTTCGATTGTGTGCGTACTGCTGCAATATTGTTAACGTGAGTCTTGTAAAACCTTCTTTTTACGTTTACTCTCGTGTTAAAAATCTGAATTCTTCTAGAGTTCCTGATCTTCTGGTATGACTAGTGTACTACTACCATCGATGGATCTGAGTCT
+
CCCBBBCCCCCBBBCCCCCCCCCBBBBBB?BCCD=AC?C?B@@@CCD?BBBBB@C@CCCC@D@BBBBBCCFE?BBDDD1CC@CBBB<BB@B>BBB?BCBCEDCCC?CCDDDDCC@CCC?B?CCCCCCBB?CCCD@BBBBEDCCCBBBB@CCD@CBC?CC?C?CECBBBBCG@CBBAA8@=B;::::9*:BBBB>CCCCCCCBBB?BBBB2BCCCC@CACC@BCCCCBC@B@CBCCDD?BBB?BCCCAAACCCGCCCCCCBBB@CCCCCBB?BBABDCBBAA
@ATNG8:01638:07027
GATGGTAGTGTCAGTGCGCGTCGTCCAGAAGATCAGGAACTCTAGAAGAATTCAGATTTTTAACACGAGAGTAAACGTAAAAAGAAGGTTTTACAAGACTCACGTTAACAATATTGCAGCAGTACGCACACAATCGAAGCGCAGTAAGGATGGCTAGTGTAACTAGCAAGAATACCACGAAAGCAAGAAAAAGAAGTACGCTATTAACTATTAACGTACCTGTCTCTTCCGAAACGAATGAGTACTATAGACTATCTGAGACTACCATCGATGGATCTGAGTCT
+
6>>@;CC?@;A@BB@>A<B9566<<8ALFAECCDBB@B@DCCCCCA?AC@D@CBBAAAAA2@?BA??@CCBAB@9@B;;;;;*;;5;=BBB<BBCACBBBCCCBA=A?@@>ACD@CBBBBCCCCDCCBBBCC?BBAA?BBCCCBBA>A@C@@>@BBBCCCDABBBBBB?AA=???;??@CC;A??9==???1?D?BAABBBA=96:6:<<<+/+/9@@@<AA@@??=9=999958CA?BAAABBC????@@AAAAAABBB???BB?BAAABBC?CCBCC@@?@?
@ATNG8:01643:07015
GATGGTAGCACGACACGACGATGTGTACTCATTCGTTTCGGAAGAGACAGGTACGTTAATAGTTAATAGCGTACTTCTTTTTCTTGCTTTCGTGGTATTCTTGCTAGTTACACTAACCATCCTTACTGCGCTTCGATTGTGTGCGTACTGCTGCAATATTGTTAACGTGAGTCTTGTAAAACCTTCTTTTTACGTTTACTCTCGTAGTTAAAAAATCTGAATTCTTCTAGAGTTCCTGATCTTCTGGTATGACTAGTGTACTACTACCATCGATGGATCTGAGTCT
+
;CC?:ABBDEE;66BCBBC;66=BBCBBBCAA?ABBC>AA?A?BDABBCB?CCCBB?B7;;@@;@?BBBBABBBB?BBCCC18??BA@A<?:>A@DCC@BC?A@@C9979DBBBA?C?BBC>B<@@@@BAA>=BCB@9@>@>==@@DDC>?>A?>9>A?;;;7==AAAAAAAAA<A????5?=B7;:DDE/==;;;3;;;;===8679/65522#588=;3935605/..33;28,2222:=488=8<=<AAAA>??@@@@>>>AAA<>>>>>>@<A@@?A????>
@ATNG8:01643:07024
GATGGTAGACACGTGTGCTCTCTCGTACTCATCGTTTCGGAAGAGACAGGTACGTTAATAGTTAATAGCGTACTTCTTTTTCTTGCTTTCGTGGTATTCTTGCTAGTTACACTAGCCATCCTTACTGCGCTTCGATTGTGTGCGTACTGCTGCAATATTGTTAACGTGAGTCTTGTAAAACCTTCTTTTTACGTTTACTCTCGTGTTAAAAATCTGAATTCTTCTAGAGTTCCTGATCTTCTGGCTCTCGTAGACAGATACTACCATCGATGGATCTGAGTCT
+
BDCC@CCBBB@@A;BA?ACDAAACCBBBCBBBCDCC?CC?A?A:;;BBB?BBCCC@C@CBBB?B?BABADCA@B?BBCBC1BB?D???7>@@A6:::49B????ABC<??BBB@@@;;;;;?=@???@@>>:>;;;188?==>@===;;;888@5;;=;>?:?;>898=<=??<>==DD5A7;7;;DDF/==>@?6788797786=6<<==/:>?<=7=<AA=?===///7=7==AB@@7;;>;????AA???@>>>>>>???@=A@@@???=??@B==>??A
@ATNG8:01656:07026
GATGGTAGGCGTGTGAGAGTCTGCCCAGAAGATCAGGAACTCTAGAAGAATTCAGATTTTTAACACGAGAGTAAACGTAAAAAGAAGGTTTTACAAGACTCACGTTAACAATATTGCAGCAGTACGCACACAATCGAAGCGCAGTAAGGATGGCTAGTGTAACTAGCAAGAATACCACGAAAGCAAGAAAAAGAAGTACGCTATTAACTATTAACGTACCTGTCTCTTCCGAAACGAATGAGTACGAGAGTCAGAGCAGAGCTACCATCGATGGATCTGAGTCT
+
<FCB?CBD@CDDDBCBCCD@@A@@@3@BB?CCCCCC@C@BCCBBCD?CC@C@CCCCCCCC3C@CCCAABBBAAA<ABCCBBB1BB>A6===299A?BABBBBCBB>B>BB@>>>9><<<A>===A??>>>@@:>>>C7;=A@@@>>9>;?@B>A@AACBBB>BBBBBB>BB>BBB;>?777)9<<8=@@@@2?;7;A@@A?@>@9>:><=>;?;@A88:=?B@@???<@<?@>6>9979BAA99:AAAABCCBBBBCCA???A>>;>ABBCBB@B>>>C@?:;<
@ATNG8:01663:07003
GATGGTAGGCGACATACATACGCGCCAGAAGATCAGGAACTCTAGAAGAATTCAGATTTTTAACACGAGAGTAAACGTAAAAAGAAGGTTTTACAAGACTCACGTTTAACAATATTGCAGCAGTACGCACACAATCGAAGCGCAGTAAGGATGGCTAGTGTAACTAGCAAGAATACCACGAAAGCAAGAAAAAAGAAGTACGCTATTAACTATTAACGTACCTGTCTCTTCCGAAACGAATGAGTACGTGTGCGACGTGTCTCCTACCATCGATGGATCTGAGTCT
+
4444.4;@=A@??BBBCBBAA@CCC?AAE@CCCFAA<A>ABDCBBA@CC?B>BBCCCCCC3C?BBDEGECCCCC>BBABCCC1CC@D?CCD;DCC@CCC@A??9990;@CCACCC@CCAAADCCCCCCBAAADACCBC?BACBCCBB?CBC99;:CCCCBBD?BACCCC@BB>BBB=??CCC>B>>8;<==>>(=D?B899BBBBD?B=AAFF?>;>@C;;:;CBBBCC@C@CCC>CCC?BBBABBB>>?BBBC@??BBCBBB?AAA?B@A>>>A=B?=>=AA788
@ATNG8:01663:07009
GATGGTAGAGAGAGCTCTCTCATCGTACTCATTCGTTTCGGAAGAGACAGGTACGTTAATAGTTAATAGCGTACTTCTTTTTCTTGCTTTCGTGGTATTCTTGCTAGTTACACTAGCCATCCTTACTGCTGCTTCGATGTGTGCGTACTGCTGCAATATTGTTAACGTGAGTCTTGTAAAACCTTCTTTTTACGTTTACTCTCGTGTTAAAAATCTTGAATTCTTCTAGAGTTCCTGATCTTCTGGCGCGTATGTATGTCGCCTACCATCGATGGATCTGAGTCT
+
<<=B?BBBACBBBBB;9655<999:://////8A@@G7::6:)//////969<;:@<A<@?;;9=4::44499896>AAAA.??;>88;18;;?595=7B@?BCBBBB<?>?@@=>>75;;5:6;;9/////-06;//...9:;999>>>>>>==9<>=9;;5;:>>@A@>>;;57;;;;,;1:398999,:;77=,--6---473503;;;(6//*/86;4??<AAAA;;;7;=??A;;:89:;1///777<=@???;;;=9:<=7///6>771;;>>>C;;;>
@ATNG8:01664:07004
GATGGTAGTGTCATATGAGAGTGTGTACTCATTCGTTTCGGAAGAGACAGGTACGTTAATAGTTAATAGCGTACTTCTTTTTCTTGCTTTCGTGGTATTCTTGCTAGTTACACTAGCCATCCTTACTGCGCTTCGATTGTGTGCGTACTGCTGCAACATTGTTAACGTGAGTCTTGTAAAACCTTCTTTTTACGTTTACTCTCGTGTTAAAAATCTGAATTCTTCTAGAGTTCCTGATCTTCTGGACAGAGTGTGCAGATACTACCATCGATGGATCTGAGTCT
+
;>;B><BBBBBBCDCCFECCDCCCCCBBBBBB=BBBB>CD@E<::CC>CD@C>BBB>A=ABCC@C>@@@A@AABC?CBCCC2;<:9CCC?CBCD?B:=:;D@CCCEDD@CCGCCCBC@CCD@C@DCDFAAAB?BBBB@CBBBBBCBCCCCBCBCB?AAB@CC@B?BBBCFECCCACBBBB9B@C=;;;;;*;ADBB=CBBCACBBCB?BBBB2CABCC@B@BC@DCBBBBA?B?ABBAAB?@@A?CBBBCB;;;@BBCEDDCDDD@BBBBBBB>AACBE@@ABC
@ATNG8:01674:07008
GATGGTAGCATCATGCATATCTCACCAGAAATCAGGAACTCTAGAAGAATTCAGATTTTTAACACGAGAGTAAACGTAAAAAGAAGGTTTTACGAGACTCACGTTAACAATATTGCAGCAGTACGCACACAATCGTAGCGCAGTAAGGATGGCTAGTGTAACTAGCAAGAATACCACGAAAGCAAGAAAAAGAAGTACGCTATTAACTATTAACGTACCTGTCTCTTCCGAAAACGAATGAGTACGTGGCGACGTGTCTCCTACCATCGATGGATCTGAGTCT
+
;BCB?ABBBCCCCBBBCBBBBCBDD?ABBC>CCBB?B@BBCABBD@@A>?<?@@99:::'97ABBBBBDCCCC=?=99999(9?;>3773&37;>BBAAAAAAA<?;?@<AAA<@>>>@@AAAA???===>=AD@<=<AAAAAAD=@7::>:>A@@@@@@;=>>B@@<>>>@@@:>>889)6::17=<<</<=6=@AA@@>?><A<A>=>=C<AA:;=;@@AA@@@;=98888)8>>9>@@@>>?ABC=>???BB@@@AA;?9949799@@@<@@@@AAA?=>
@ATNG8:01675:07004
GATGGTAGCGCGACGAGCGTAGACCCAGAAGATCAGGAACTCTAGAAGAATTCAGATTTTTAACACGAGAGTAAACGTAAAAAGAAGGTTTTACAAGACTCACGTTAACAATATTGCAGCAGTACGCACACAATCGAAGCGCAGTAAGGATGGCTAGTGTAACTAGCAAGAATACCACGAAAGCAAGAATAAGAAGTACGCTATTAACTATTAACGTACCTGTCTCTTCCGAAACGAATGAGTACGATGAGAGAGCTCTCTCTACCATCGATGGATCTGAGTCT
+
<CCC?CCC@A@CCCCCCCCCCCCBF=@AD@BAAA997;?BBCCBAA>AA=@=A?A99998)9;AA?>?BCC?><3<<;;;;;'9><>2999*9@@=BCBAACB;;6;;@G?CCB?CEDBDCCCECCCCCCCC@CCCC@DBB@@@??<@@BAB@BCCCBBCC?CCCCBB@BB>BBB?BBBBB=BBB?BC?BB@BB?AA>@A@@@@=@=@@AA?A?A@@AB>AABCBCB<?;???9?BB?AAABCCBBCAAABCCCDCC;;;@AA=>:>===?=>:>AC???@C??
@ATNG8:01678:06441
GATGGTAGGACGAGCGTCTGAGAGGTACTCATTCGTTTCGGAAGAGACAGGTACGTTAATAGTTAATAGCGTACTTCTTTTTCTTGCTTTCGTGGTATTCTTGCTAGTTACACTAGCCACCCTTACTGCGCTTCGATTGTGTGCGTACTGCTGCAATATTGTTAACGTGAGTCTTGTAAAACCTTCTTTTTACGTTTACTCTCGTGTTAAAAATCTGAATTCTTCTAGAGTTCCTGATCTTCTGGGTCTACGCTCGTCGCGCTACCATCGATGGATCTGAGTCT
+
6BAA@FA@?@BA@@BBBBBBBBCC=BACCBBA?DACC=CB?B?BBCCCCC?CCCAA=BADECB?CADDCCCBBBE?BBBBB0@@;@ABB<BB@A?BGFAGC?BBBCCH?BBCCCCCC?@@E>GADCAAACCC@CCCC?BCBBBBCBBDCCCBCCC@BBB?BB@D>AABBCECCCACECCC<D@C@CCCCC2BBCCC?CCCBBBCBBD@CCDC5DACAC@C@DC@CCDAB@B@B?CCCCCC?BBCC=BBBBDBCBBBBAAACBBBB?BBCGCBB?CDCBCCBBBB
@ATNG8:01680:06418
GATGGTAGCGCACACATAGATACAGTACTCATTCGTTTCGGAAGAGACAGGTACGTTAATAGTTAATAGCGTACTTCTTTTTCTTGCTTTCGTGGTATTCTTGCTAGTTACACTAGCCATCCTTACTGCGCTTCGATTGTGTGCGTACTGCTGCAATATTGTTAACGTGAGTCTTGTAAAACCTTCTTTTTACGTTTACTCTCGTGTTAAAAATCTGAATTCTTCTAGAGTTCCTGATCTTCTGGGTCTCTCTCTCACGCACTACCATCGATGGATCTGAGTCT
+
6===:=B>>CCCCCCDECCCDBBBCCBBBB@A<ABBI>DC@DAGDDBEBCACCDGF>B?BBCC@C?BBBDCBBBC@BFEEE5BD?A;;;0;A;;6;@B>@A?BCCCCCAFGECCCCFACCD@C?BBCCAB;;9;CCCACBBCCCCBECEAA@BCD@DBB@BC@B?BB@AACCCC@CBBBB7B>B?AABBA,AA;;;8;CCCCECAB@5;<;<*;AAAIILACB?BDDDECCAD@CCCBCC?BBMI?AAACB;;;CCBABBB;;;C@BBBBBCDHHBBACBBBBB
@ATNG8:01682:06405
GATGGTAGTATCTGCACACTCTGTCCAGAAGATCAGGAACTCTAGAAGAATTCAGATTTTTAACATCGAGAGTAAACGTAAAAAGAAGGTTTTACAAGACTCACGTTAACAATATTGCAGCAGTACGCACACAATCGAAGCGCAGTAAGGATGGCTAGTGTAACTAGCAAGAATACCACGAAAGCAAGAAAAAAGAAGTACGCTATTAACTATTAACGTACCTGTCTCTTCCGAAACGAATGAGTACATAGATATACGTATAGCTACCATCGATGGATCTGAGTCT
+
5ADD@CCCBBBCBBBCCCCCCC@DF@BAA<@BAA@D>B>BCBBBBC?BB@LGCB::9CCC2C>@:33>7733333(3766999'//(/4::;/;;=588433:9//(/466066848=:=@>?CCCCBCBBCC@CCCC@BACCCCCC?C@CCC@CCCCCBBC?CABCCC?CC?BAB?BCBAA<@>>;::9999%9@;@979CCBBB?@:>=AA<A=@@B;;8;AA??@?;?<?@B;AAB?ABACBBDCCCCCBBBBBBBBBBBB?BA=A@@@@@@=>>>@A>>>@@
@ATNG8:01687:06438
GATGGTAGATACTCGCTGATACACCCAGAAGATCAGGAACTCTAGAAGAATTCAGATTTTTAACACGAGAGTAAACGTAAAAAGAAGGTTTTACAAGACTCACGTTAACAATATAGCAGCAGTACGCACACAATCGAAGCGCAGTAAGGATGGCTAGTGTAACTAGCAAGAATACCACGAAAGCAAGAAAAAGAAGTACGCTATTAACTATTACGTACCTGTCTCTTCCGAAACGAATGAGTACTGTATCTATGTGTGCGCTACCATCGATGGATCTGAGTCT
+
45;<;ABBCCBBBCCCCCECBBABB>CCB@DBA@9:6;?BBCCCBA>BC?B=@@>9::::(9>ABCBBBACCCC=BBBBBBB2AC>C4;;;6;CE?C;=;CCCCC@B@BC@CBBBAABCCCCBAABBBBBBA>AACA;@@BC@B@@>B?C==;>BBBBDBB?BBA????A@>?;;4;=;;;1;>>988877+6=:?A?@?D@@@5758?AA=AAADBC@CBCBBCC@C?CCC>CBB?AAABBCDCCAAAACBBBABBBBCCC>><>AAB@@C@CAAABCBCBA
@ATNG8:01688:06428
GATGGTAGCGAGCGAGTGTGTATACCAGAAGATCAGGAACTCTAGAAGAATTCAGATTTTTAACACGAGAGTAAACGTAAAAAGAAGGTTTTACAAGACTCACGTTAACAATATTGCAGCAGTACGCACACAATCGAAGCGCAGTAAGGATGGCTAGTGTAACTAGCAAGAATACCACGAAAGCAAGAAAAAAGAAGTACGCTATTAACTATTACGTACCTGTCTCTTCCGAAACGAATGAGTACGAGAGTCAGAGCAGAGCTACCATCGATGGATCTGAGTCT
+
6?CCADBCBBC@@ACBDCBBDCAAAACCC?BADDDF898;AAACCF?BB?A:?=:9999:*;>BBCCCCBBCCD>BBAABBD5CC@D=@@@9@CDACBBBBBB;;8;@BC?BBC@CBBABBBBCCCBBBBCD@CCAA>A@CCCBBD@F@BBC?BCCCCEDD=AABDCC?AA?CBB?AD99939>>;99::::%:?;<979BACCC@B>@ABB?BBBCBB?BBBABBB?C@CBC=BBD?BACBBBBBBBB@??BB??>>>>ABBBB?BCBBBCD@CBBBCCC:::
@ATNG8:01688:06432
GATGGTAGTATATCGCGTCGCTATCCAGAAGATCAGGAACTCTAGAAGAATTCAGATTTTTAACACGAGAGTAAACGTAAAAAGAAGGTTTTTACAAGACTCACGTTAACAATATTGCAGCAGTACGCACACATTCGAAGCGCAGTAAGGATGGCTAGTGTAACTAGCAAGAATACCACGAAAGCAAGAAAAAGAAGTACGCTATTATCTATTAACGTACCTGTCTCTTCCGAAACGAATGAGTACATAGATATACGTATAGCTACCATCGATGGATCTGAGTCT
+
5ABC?CBBBDCCCBBCCCCCCCCCC?BBC@CCBB@A<A=AACCDDC?GD@D?BBBBACCC3C@CCABDDEB?>>5>?>>?@@0@@>A5;;;;';@@>BBEBCDCCC@C?BB?CCC=AACCCCCCCC@CCCCCDD@CAA?ABCC@A@B>C@CBB?BBCDDCCA?CCCACC?BB?BBA:=?999,8>>;9999:(9@=AACBCBAAB=A??>?>7;5;>=;;6;?===@@8=:=??8?@@<ABCCA@@AAAA@@=A;;;@@@=;=A??;?=>?=>>=A=>>@BA:::
@ATNG8:01689:06410
GATGGTAGCGAGCGAGTGTGTATACCAGAAGATCAGGAACTCTAGAAGAATTCAGATTTTTAACACGAGAGTAAACGTAAAAAGAAGGTTTTACAAGACTCACGTTAACAATATTGCAGCAGTACGCACACAATCGAAGCGCAGTAAGGATGGCTAGTGTAACTAGCAAGAATACCACGAAAGCAAGAAAAAGAAGTACGCTATTAACTATTAACGTACCTGTCTCTTCCGAAACGAATGAGTACTATGTAGAGCTCTATACTACCATCGATGGATCTGAGTCT
+
::44.4444;;<>>>@?@@DBBAIGACFE@CCBA99268==<>><>:>?6?8>B?=B=C=+><CBBBCJDD;;;/;;99?@@1AD?C?B==2==BACCCCCECBB@B@BA=A;;9;BBABCCBBBDDCB@;;5<AA@=ACCCBBAA=B?BAA?ADBBBB@@<AA@AAB=@A=?@?490000,000+0:;;;,//*3;;;<433<.3.3<;;7<6::<<;:;;;====5:54;;09=@:>>?998>>>>?@@@BB@A@C777BB@@>A???=<B?A;;;AC@?@@
@ATNG8:01703:06421
GATGGTAGCTATACGTATATCTATGTACTCATTCGTTTCGGAAGAGACAGGTACGTTAATAGTTAATAGCGTACTTCTTTTTCTTGCTTTCGTGGTATTCTTGCTAGTTACACTAGCCATCCTTACTGCGCTTCGATTGTGTGCGTACTGCTGCAATATTGTTAACGTGAGTCTTGTAAAACCTTCTTTTTACGTTTACTCTCGTGTTAAAAATCTGAATTCTTCTAGAGTTCCTGATCTTCTGGGTGTATCAGCGAGTATCTACATCGATGGATCTGAGTCT
+
>;BC@BC<BBBBD9:6=>CBCCBCCC956@6919CCI?FG@B?BBBCBDD@CCCCC@C@BBDD?B?BCCCCC=<;533333$394:;==3<8899>=>498;?A@BBB?ABBCC>>??BA@<@<??>>>>>><AAAA<>>A;;;@>==A@>=>>@:=>B=BB;?<?>>==AA>>;;;;BC5B<?::::::*:<:::/9:>888;:8;/7552$268550547725335...05056859:68:=A89;;;;@@@@@@@@@===///:==<:=9=;;;=<<::/
@ATNG8:01704:06403
GATGGTAGCGCATATCAGCGCAGCCCAGAAGATCAGGAACTCTAGAAGAATTCAGATTTTTAACACGAGAGTAAACGTAAAAAGAAGGTTTTACAAGACTCACGTTAACAATATTGCAGCAGTACGCACACAATCGAAGCGCAGTAAGGATGGCTAGTGTAACTAGCAAGAATACCACGAAAGCAAGAAAAAGAAGTACGCTATTAACTATTAACGTACCTGTCTCTTCCGAAACGAATGAGTACGTGTGCGACGTGTCTCCACCATCGATGGATCTGAGTCT
+
CCCB@B??AMECBBBCCCCCBBBCC>CBB@AABCAA=@>BCFBBBC@CC?A?ACC@AAAA2A?DCCCCCCCCCC>EBBBCCC1B@<@4:::.;BC@FCCBBBCCC@D@BB?CBB@BCCCCCCC???BDDCCDADEAA?ABCCCCCB?CACCC@CCCCCBCB?CDCCCC?@@>ADE?AA?>>6===:=@AAA3BD?B@@@DDDBB>@>@AAC<><?CCCC@BBAB@BC@B@@@@;@BB@BDDDDAAABBBBBBABDC@???@=//00???BAA>AAA<CB>=8:
@ATNG8:01705:06420
GATGGTAGAGAGACTGTAGCGCACCCAGAAGATCAGGAACTCTAGAAGAATTCAGATTTTTAACACGAGAGTAAACGTAAAAAGAAGGTTTTACAAGACTCACGTTAACAATATTGCAGCAGTACGCACACAATCGAAGCGCAGTAAGGATGGCTAGTGTAACTAGCAAGAATACCACGAAAGCAAGAAAAAGAAGTACGCTATTAACTATTAACGTACCTGTCTCTTCCGAAACGAATGAGTACTGCGTCTCACTCTCGCCTACCATCGATGGATCTGAGTCT
+
6CDD@CBBCCCCBBBBBCCCDCBAB>BFC@DDDCBB?B@BBCCCCC?BB?B?BBBBBBBB3B?CCCACCDC>>>7===?AAA1AC?C7;;;6;CD@C;;;ECFBB?B@CD@CCC?CCBCBCCCCCCCCCBBD@BBBB?BBCCBBAC@B?BBB?BBBCCCCC>BCCABB?BB?BBB?CB99949@@?BBCCB3BE@C:99CCCBB?B?>?AB7;7;BBBB@BBABBCB?BADDD;CCB?BCBBBBBBBBBABAB:;:CCCAA=A::8:AAACCC@CBBBBAAABC
@ATNG8:01713:06419
GATGGTAGTAGTACACTAGTCATACCAGAAGATCAGGAACTCTAGAAGAATTCAGATTTTTAACACGAGAGTAAACGTAAAAAGAAGGTTTTACAAGACTCACGTTAACAATATTGCAGCAGTACGCACACAATCGAAGCGCAGTAAGGATGGCTAGTGTAACTAGCAAGAATACCACGAAAGCAAGAAAAAAGAAGTACGCTATTAACTATTAACGTACCTGTCTCTTCCGAAACGAATGAGTACATAGATATACGTATAGCTACCATCGATGGATCTGAGTCT
+
CDBC?CCC?@;A=CCDDCFDEBAAB@CBC?BBCCBB?B>BACBBBC@CC?C@CEAAAAAA0A>AABBDCCC???9>9:;AAA3BB?A:@@@7ACC?BCDBCCCA@?A@DD@CBB?BBCCCCDCCCBBBBBBC@CCAA>@@CFCCBC>C@CAA>ABBBBBBB?BBBCCCACC?AAC?AB???8;>>99999::%:?;>97:DCB??<?7;:BB;><>DB@@=@AAAABB@C@CCA=BBC?BBBBBBBBCBBBBBBBBB>>@8:8A>>5=;=;@@@<@@@@A@@667
@ATNG8:01716:06445
GATGGTAGTGATACAGATCAGACACCAGAAGATCAGGAACTCTAGAAGAATTCAGATTTTTAACACGAGAGTAAACGTAAAAAGAAGGTTTTACAAGACTCACGTTAACAATATTGCAGCAGTACGCACACAATCGAAGCGCAGTAAGGATGGCTAGTGTAACTAGCAAGAATACCACGAAAGCAAGAAAAAAGAAGTACGCTATTAACTATTAACGTACCTGTCTCTTCGAAACGAATGAGTACGAGAGTCAGAGCAGAGCTACCATCGATGGATCTGAGTCT
+
ABCC@CBBBBBCDCCBCCECBBECC@BBD?CCDDAA@BACCCCCCC?AA?C?AAABBDDA2A?AACBBCBBBBB>BBBBBBB5BB?C6;;;6;@@;@;;;CCDCC@C?BE@CCC@CCCCCCBBBCCCCCCCDACCCC?AABBCCBD?C@CAB>ACDDDCBA=ACCCAA?CC@???798888*:@@;999999%9><?:8:BBBBD=?<>>A>/818>BAB@BBBBABB?B?@@<@DD?DABCCCCCAAAA@CCCBBB@AABBCB@>ABBBA@C?CBBBCAAAAA
@ATNG8:01720:06401
GATGGTAGCTCACGTACGTACACGTACTCATTCGTTTCGGAAGAGACAGGTACGTTAATAGTTAATAGCGTACTTCTTTTTCTTGCTTTCGTGGTATTCTTGCTAGTTACACTAGCCATCCTTACTGCGCTTCGATTGTGTGCGTACTGCTGCAATATTGTTACGTGGTCTTGTAAAACCTTCTTTTTACGTTTACTCTCGTGTTAAAAATCTGAATTCTTCTAGAGTTCCTGATCTTCTGGATAGCGACGCGATATACTACCATCGATGGATCTGAGTCT
+
5>>@<BCDBC=BBBB;99CBAACCBBBBCBB?BCCC?CC?CADBBBCCC@BBC@@<@=A@BC@C?CBBCCCCBB?BBBBB3BA>@@@@;AAAA@CBC@FC???@CCC?@ACCCAAA?CAA<B<BAAC???A<AAAA<===AAAA?@@B@::;;A=B@@;@A<AB>>>=A@?9=;;;;/;5;5:<>==/>=;;:3::::@A@>?>18888(5==<A:>:==8===>====?<@@@A>>:=>@<@AACFCAABH;;;CDCCCBC?BBB@@@C@B???CBBBCB
@ATNG8:01721:06420
TATGGTAGCGAGCGAGTGTGTATACCAGAAGATCAGGAACTCTAGAAGAATTCAGATTTTTAACACGAGAGTAAACGTAAAAAGAAGGTTTTACAAGACTCACGTTAACAATATTGCAGCAGTACGCACACAATCGAAGCGCAGTAGGGATGGCTAGTGTAACTAGCAAGAATACCACGAAAGCAAGAAAAAAGAAGTACGCTATTAACTATTAACGTACCTGTCTCTTCCGAAACGAATGAGTACGAGAGTCAGAGCAGAGCTACCATCGATGGATCTGAGTCT
+
CCCC@CBBBBBBBBAABCCDCBBBB?CCC@CCBCA?>@?BBCCCCC@DD>B>ACCCCCCC5C?BBBBBDCCCCG=BA99999*:B=B4;<<*;CE@I@@?BBCCC>@>AF?BBB?BBBCCCCCBBBCBBCED@CCCD<AACBBABBBA:A::6;BCCBBCC@CDCCCC?BB@BB?;==777)9>>;====>?'??==949==BBC=><<ACC;?<;ABCDABCAAA@B?B>DBC=@;<7<AACCCBBBBAABBBDBBBAA@CBBBB>BBBBBCD@BBBBCBBAAA
@ATNG8:01722:06402
GATGGTAGATACTCGCTGATACACCCAGAAGATCAGGAACTCTAGAAGAATTCAGATTTTTAACACGAGAGTAAACGTAAAAAGAAGGTTTTACAAGACTCACGTTAACAATATTGCAGCAGTACGCACACAATCGAAGCGCAGTAAGGATGGCTAGTGTAACTAGCAAGAATACCATGAAAGCAAGAAAAAAGAAGTACGCTATTAACTATTAACGTACCCGTCTCTTCCGAAACGAATGAGTACGGGAGAGCACACGTGTCTACCATCGATGGATCTGAGTCT
+
;CBB?=6;6CCCCFAAACC=BBCBC=BBB@ABCC@@@A@CDEA@AC?BB>B?BCAAACCC3C?BBBAAABA???:??AEGEF2BB?B6;;;.;A@<ACBCCGDCB@B@BC@CCC>ABBAB@@AAADCCCCCC@CCBD?CBCBBCCB@B?B:;:;BBCCDCC?CBBBBB@BB?>>@?BCEFF>A@?=@DFDDD)CC?AAABCBCB@<@688@@<@<@?BBBB>BBBBEC=@=;;;0;;;5:::ABCBBC>BBCBBBBAABBAAA@9959@@@BBB?BBB?ACA??;
@ATNG8:01722:06417
GATGGTAGACATATCGTACTCTCTGTACTCATTCGTTTCGGAAGAGACAGGTACGTTAATAGTTAATAGCGTACTTCTTTTTCTTGCTTTCGTGGTATTCTTGCTAGTTACACTAGCCATCCTTACTGCGCTTCGATTGTGTGCGTACTGCTGCAATATTGTTAACGTGAGTCTTGTAAAACCTTCTTTTTACGTTTACTCTCGTGTTAAAAATCTGAATTCTTCTAGAGTTCCTGATCTTCTGGATACACTCATGTGCACCTACCATCGATGGATCTGAGTCT
+
5AAC?BBBBDDCDBBBBDCCCBBCCCBBBBBB?CBBB=BB?B?BBDCCCA?DBB@@>A?BBCB?B?BBBBBBBBB??????.>B?BBCD=B?<>;>AA=BC?AAACCB>@ABB?>;;6==A<@<?@@AA@@@<@@@><>>>>@>@=??BA@=9//*///59=9=9????DB@@@<@@@AA6A<@<>>BBB/?>;;;1;;>?@@A@>>:>>>>/>???A<@;??>DA?>>AA<A;??@@@B:==@9@>@A@>>@@===??<946--*----99=6>>AAAAAAAA
@ATNG8:01725:06406
GATGGTAGCTCGCTGATGATATCTCCAGAAGATCAGGAACTCTAGAAGAATTCAGATTTTTAACACGAGAGTAAACGTAAAAAGAAGGTTTTACAAGACTCACGTTAACAATATTGCAGCAGTACGCACACAATCGAAGCGCAGTAAGGATGGCTAGTGTAACTAGCAAGAATACCACGAAGCAAGAAAAAGAAGTACGCTATTAACTATTAACGTACCTGTCTCTTCCGAAACTAATGAGTACGAGAGAGCACACGTGTCTACCATCGATGGATCTGAGTCT
+
6><<8<===;;;=>>=CCBCCAAAB@BBC@;;;BA@;A<AABBBBD@BB?A=AAAA@AA<+;8:=====;;333/38BDEDD2CC>B2;;;*::;5;BBBCD;;;?B?;;6;:906>BBCBBBCCIEHDEA@?@BBB?BAAA@@@@:@=@;;6:AAAAB@@=@AAACB?BB@AAA10000*/663/////$796<C;?:<=B=>=;55;<;A168@;;5;;::>@C?C?BBB>BBA???999B99:AA@:99A@AAAAABBBCC@BAA>ABB<?>>=>=>=AA
@ATNG8:01684:06475
GATGTAGCGCACACATAGATACAGTACTCATTCGTTTCGGAAGAGACAGGTACGTTAATAGTTAATAGCGTACTTCTTTTTTCTTGCTTTCGTGGTATTCTTGCTAGTTACACTAGCCTTCCTTACTGCGCTTCGATTGTGTGCGTACTGCTGCAATATTGTTAACGTGAGTCTTGTAAAACCTTCTTTTACGTTTACTCTCGTGTTAAAATCTGAATTCTTCTAGAGTTCCTGATCTTCTGGTATGACTAGTGTACTACTACCATCGATGGATCTGAGTCT
+
4;444;?;;6BBBBBCBBCB@966;===?;?7;===4;;7;:>>@CC:;6;B@>@=@=A@@@?B=BB;;;@BBB,00=<<<$//)/-89/-///)/7949>*/////749ACCC@::*0*0*/)//0<@=6626=<@8BA@=>@000@=@009AA<ABC@CC@C?AABB@@B@=9=:;:;*:9A9;:;;.99BAD=ABBBAB@A?A4:9:*9??=?;??BB?CCB@A@B<@=@@@@@A<@;<5;ACABA<<;CCDHEA@@@;;5;@@???@<@;;;A:::??
@ATNG8:01687:06452
GATGGTAGCGCGACGAGCGTAGACCCAGAAGATCAGGAACTCTAGAAGAATTCAGATTTTTAACACGAGAGTAAACGTAAAAAGAAGGTTTTACAAGACTCACGTTAACAATATTGCAGCAGTACGCACACAATCGAAGCGCAGTAAGGATGGCTAGTGTAACTAGCAAGAATACCACGAAAGCAAGAAAAAAGAAGTACGCTATTAACTATTAACGTACCTGTCTCTTCCGAAACGAATGAGTACCTCTCAGACGCTCGTCCTACCATCGATGGATCTGAGTCT
+
59569>>BBBCBCBCBDCCCEE;;;0;;;8;>>>00-0:@@<@@AC?AA?A?AAAAAAAB3B?ABBA@@?A:9929@ACEDD1CD?B6;;;.;BB?CECCCCCBA>B?BD@CCB?BBBBCCCBBBCCCDCCC@CBBA?BBBCCAAA=B?B;;7<CCAAACC?CDBCBC@BD>???9??>@A99989?AAAAB(AB?794@B@ABB??166::1:4:>A;<5;AAB@?@?B9::C>C?@=?AABAAA?BBBCEBB@??BBB@A=A@@:=<=888?<?BDBA@@;88
@ATNG8:01691:06475
GATGGTAGCGCACACATAGATACAGTACTCATTCGTTTCGGAAGAGACAGGTACGTTAATAGTTAATAGCGTACTTCTTTTTCTTGCTTTCGTGGTATTCTTGCTAGTTACACTAGCCATCCTTACTGCGCTTCGATTGTGTGCGTACTGCTGCAATATTGTTAACGTGAGTCTTGTAAAACCTTCTTTTTACGTTTACTCTCGTGTTAAAAATCTGAATTCTTCTAGAGTTCCTGATCTTCTGGACGACGCGCACTGACACTACCATCGATGGATCTGAGTCT
+
4<44.6<<@CBBBBCCGHCCCA@@BB;55=5626=@@6=>7;5;>@A;AD:==BCC?@=@BBB?B@CCA@@DAAA<>?@?@,:>::<>>8??@C?ABB@CG<;;DFCCAAACDAB;;:;CC@GAAACCBAAA=ABCC>BBABBCBBCBA@00000,0=>:??;B?AAAAAAAAB?@@B@@-;4;4::DCC5CAAAB:::ACCBCBCC@CCCC196;;;:@<@C@BB@@999:=8=@=>@A;>?B=999999@@@=>>>966AD??<@@;>>AC@996;955@AA
@ATNG8:01694:06473
GATGGTAGTATAGAGCTCTACATAGTACTCATTCGTTTCGGAAGAGACAGGTACGTCAATAGTTAATAGCGTACTTCTTTTTCTTGCTTTCGTGGTATTCTTGCTAGTTACACTAGCCATCCTTACTGCGCTTCGATTGTGTGCGTACTGCTGCAATATTGTTAACGTGAGTCTTGTAAAACCTTCTTTTTACGTTTACTCTCGTGTTAAAAATCTGAATTCTTCTAGAGTTCCTGATCTTCTGGTGAGATATGCATGATGCTACCATCGATGGATCTGATTCT
+
C>AA?BBCCDCCCBBBBBCCCDCCCCDCEC@@?@BBC=CB?B?BFAAABB?BCCCCBC=@?BC?B@CCCBCCBBB?BBBAA3AA=ABBB<AA@A=@@B?BC@BBBEDE@DDCAAABB@CGGAC@BBCIHCCC@BCCCACCDBBBCCCCCCDAAAB?BBB?BC@CACDCCCCCCD@B<<<;.<<@=@@AAA,@C@@@<ACCCCBBBBB?BBBB0@ACBB@B@CGACCGCCCCAC@;;;CCC@C@@>@BABBDBCCCBBBBBCBA<;9;BCDDDEACAAABBA?CC
@ATNG8:01695:06460
GATGGTAGATACTCGCTGATACACCCAGAAGATCAGGAACTCTAGAAGAATTCAGATTTTTAACACGAGAGTAAACGTAAAAGAAGGTTTACAAGATCACGTTAACAATATTGCAGCAGTACGCACACAATCGAAGCGCAGTAAGGATGGCTAGTGTAACTAGCAAGAATACCACGAAAGCAAGAAAAAGAAGTACGCTATTAACTATTAACGTACCTGTCTCTTCCGAAACGAATGAGTACATAGATATACGTATAGCTACCATCGATGGATCTGAGTCT
+
5CC?;CCBBBBCBCCCCAA@CB9994;CA6:;ACCB@C@CCCBBCC@CC>A=@A=9::98$318;<=BC@@@BC=><@@BB8AA>B5;;7:BB=BB>996BB@DABB?BBB?BBBACCC@;<<A@BBBA=A@@@<B;;?B????B=B9989BBBB>BB?CCBBAA>@B><==8=====5888488===+==7@;=====<<7A>989=3737=D??7?B@@@BB@D@BBB>BBB?BBBCCBBBCCCBCBCCAAACC???AAA<@==>BBB<@@A@@A??;<
@ATNG8:01695:06480
GATGGTAGTGTGTCTCTGAGAGTAGTACTCATTCGTTTCGGAAGAGACAGGTACGTTAATAGTTAATAGCGTACTTCTTTTTCTTGCTTTCGTGGTATTCTTCTAGTTACACTAGCCATCCTTACTGCGCTTCGATTGTGTGCGTACTGCTGCAATATTGTTAACGTGAGTCTTGTAAAACCTTCTTTTTACGTTTACTCTCGTGTTAAAAATCTGAATTCTTCTAGAGTTCCTGATCTTCTGGAGATACACATGATACTCTACCATCGATGGATCTGAGTCT
+
8B@?><BEDBBBCBBBCDDCCCDDCCBBBC@@=@@AA<BCAD?CABBBBB?BBBBB@BACBBB?@=ABCBBB@;?9>==?@0;@:BEEG>B@;;7;AB>@A=ACBBB@CCCMEBCB@BCC=@>ABAAABBB?B?>??CCHEFF@@ABDBBBC@@<AAA?ACAD@BBBDBABBB>AAAAA7A?B@BBHFH5LLA@@;BBABCDB<;;=AAA@,AAB;;9;@CE?CC@@@BB@B?BBBBBB=@ADACCCCCCCBBBBCCDFBBBBB?ABBDBBCAC@@@C;;;CB
@ATNG8:01696:06470
GATGGTAGTATCTGTCTACGAGAGCCAGAAGATCAGGAACTCTAGAAGAATTCAGATTTTTAACACGAGAGTAAACGTAAAAAGAAGGTTTTACAAGACTCACGTTAACAATATTGCAGCAGTACGCACACAATCGAAGCGCAGTAAGGATGGCTAGTGTAACTAGCAAGAATACCACGAAAAGCAAGAAAAAAGAAGTACGCTATTAACTATTAACGTACCTGTCTCTTCCGAAACGAATGAGTACTATAGACTATCTGAGACTACCATCGAATCCTCTTAGTCT
+
44446;;AA=CCBCGCCCCCCDCCC@CDD@A@@B@A>A@BBCBBBC@BB?B?BBBBBBBB3B?CBBBBCCBBBC=@@;;;;;*;C@@5;;;-;CDAGAABDCBA@<@@BB?CBB>@ACCBBCCDHECBA@@B?BBBB@CCCCCCCC@C@BAA?AEBBBBBB@CBBBBB@BB?AAA9=>:999+9::3:9:9::%:989?8===CB>:;:7;AB9@<>>BBC@CCCAABA@D@BAA9?::3:??@BCEBBBBBBCBBEBBCCCCCBBB?BBCBB?BA>ABB?BCAAA
@ATNG8:01696:06482
GATGGTAGGCGTGTGAGATTCTGCCCAGAAGATCAGGAACTCTAGAAGAATTCAGATTTTTAACACGAGAGTAAACGTAAAAAGAAGGTTTTACAAGACTCACGTTAACAATATTGCAGCAGTACGCACACAATCGAAGCGCAGTAAAGGATTGCTAGTGTAACTAGCAAGAATACCACGAAAGCAAAGAAAAAGAAGTACGCTATTAACTATTAACGTACCTGTCTCTTCCGAAACGAATGAGTACGTGTGCGACGTGTCTCCTACCATCGATGGATCTGAGTCT
+
5C<>:BBD@<;6=>CCCCD@CC@@@=ADD@CCCBAB=BABCCCCCB=::7;?AAABCBBB3BAEDC:::DCBBC>BA@@@@@,::375;==0=8;;;>?@BAAAC@C?B?;ABC=A??????@??>;8:??@<@D@@7;:>@==888-8:>?=BBCBBBBBB?999BDF@AA?BBB?A@@@@8?:00*0@>>A0////===AA===;><?A@@<?;==:::8<?=>>>>;?<?AA:<9959@?@9:9????AAAA???==888=A>><>>>>AAA=;888AAAACC
@ATNG8:01697:06454
GATGGTAGTGCGTGAGAGAGAGACCCAGAAGATCAGGAACTCTAGAAGAATTCAGATTTTTAACACGAGAGTAAACGTAAAAAGAAGGTTTTACAAGACTCACGTTAACAATATTGCAGCAGTACGCACACAATCGAAGCGCAGTAGGGATGGCTAGTGTAACTAGCAAGAATACCACGAAAGCAAGAAAAAAGAAGTACGCTATTAACTATTAACGTACCTGTCTCTTCCGAAACGAATGAGTACTATAGACTATCTGAGACTACCATCGATGGATCTGAGTCT
+
/88849;;@B?9666?>EBBBC;;;29@<:@B@B@C@D@CCGBA@A?@?9>7??<<<<<<)837;8;=<99333(3794444$4:3:7;@@2CCC@C9::DBA;;7;>AC?BBB>ABA@B;;;BCBCGE<;;@CBCC;;;CCCCB@AA8@;;8;ECCCBBC@BBCCAA>ACABA?=>@@AA478;89999::%9=;8@<B;;CA@>@?BACB6;6:>BBB>BBA@@DD?@??CD;???=?@@ABA@@@??777;;>@@@@???BCE@BCB@@>?69887;=<<@@
@ATNG8:01698:06473
GATGGTAGAGAGACTGTAGCGCACCCAGAAGATCAGGAACTCTAGAAGAATTCAGATTTTTAACACGAGAGTAAACGTAAAAAGAAGGTTTTACAAGACTCACGTTAACAATATTGCAGCAGTACGCACACAATCGAAGCGCAGTAAGGATGGCTAGTGTAACTAGCAAGAATACCACGAAAGCAAGAAAAAGAAGTACGCTATTAACTATTAACGTACCTGTCTCTTCCGAAACGAATGAGTACGAGAGTCAGAGCAGAGCTACCATCGATGGATCTGAGTCT
+
@@<>;>@CBB<<=@5555599:==>7CDCABBBBDD?C@CBCCCBB?BB@B?A?=89999)9;@ACBBCAA:9828>?@@@B,;;5;5;;;*9DD?BBBBCCBBB?@?@EACBD@BCA@ACCECCGCCCCCD@CBBB:<;BBB;;:?B?BBB?BC@@@CBB@BCCCBB?CD?BBB?BCBBB=A??=@BDDD1?>=@@999DEDF>A>=?>?:>188AAA>AAACDEE>A>ABB<@AA=@?@????///////68888833398887<7766250533;;/////
@ATNG8:01704:06493
GATGGTAGTGTGTCTCTGAGAGTAGTACTCATTCGTTTCGGAAGAGACAGGTACGTTAATAGTTAATAGCGTAACTTCTTTTTCTTGCTTTCGTGGTATTCTTGCTAGTTACACTAGCCATCCTTACTGCGCTTCGATTGTGTGCGTACTGCTGCAATATTGTTAACGTGAGTCTTGTAAAACCTTCTTTTTACGTTTACTCTCGTGTTAAAAATCTGAATTCTTCTAGAGTTCCTGATCTTCTGGGATGTGTGCGCAGTGCCTACCATCGATGGATCTGAGTCT
+
99;;:<<CCCBB;6666AACEGCCBG;;0@00*0:::3:A;@;@?@@ABB?BBBCC<G@CCCC=A=:;577//)/7)//;;;$//)5:;;1<<5505<@=@C::;ABBC@CBFDCBBD=ABA?A>BAAAAAAC?BBBB=AABBBBAAABCCDCCCCACB@@CC?B?BDC;;;CAA;A@@>@3@>@4::;;;*;9==>5@@@@A@A:999====,99599.95@B?@@@000A<?;@@@A::69>==3=0/00><=<955955255925C=@<DE?BA???CCBBB
@ATNG8:01710:06461
GATGGTAGCACGAGTCACTCATATCCAGAAGATCAGGAACTCTAGAAGAATTCAGATTTTTAACACGAGAGTAAACGTAAAAAGAAGGTTTTTACAAGACTCACGTTAACAATATTGCGGCAGTACGCACACAATCGAAGCGCAGTAAGGATGGCTAGTGTAACTAGCAAGAATACCACGAAAAGCAAGAAAAAGAAGTACGCTATTAACTATTAACGTACCTGTCTCTTCCGAAACGAATGAGTACTGCGTCTCACTCTCGCCTACCATCGATGGATCTGAGTCT
+
5CBB?BCDDCAB=DCCCBBCCBBBC@DCC?CCBCBB?C@CCCDBBB?CC@D@BBBBBBCB2B@CCCCCCDC:::59<>@AAA2=B?C;CCCC5DCE@DBBCCCB@@<@?BB?BCB@CBB?BDCCCCCBBBBAB>ABBB>BBBBBBBB>B>B=?=?CDBBABB>BBBBBB?BB@BBA:@@99:7&3984:::::)//*/00/CAABC<A<>>>>:=<@@DAA<@??@???=@<AAA:ACB@ACCCAAABBBBBBBBBBBBBBCC>B==<>BBBBBB?ABBBBBBB==
@ATNG8:01710:06488
GATGGTAGCACACGAGATCTCATCGTACTCATTCGCTTCGGAAGAGACAGGTACGTTAATAGTTAATAGCGTACTTCTTTTTCTTGCTTTCGTGGTATTCTTGCTAGTTACACTAGCCATCCTTACTGCGCTTCGATTGTGTGCGTACTGCTGCAATATTGTTAACTTGAGTCTTGTAAAACCTTCTTTTTACGTTTACTCTCGTGTTAAAAATCTGAATTCTTCTAGAGTTCCTGATCTTCTGGTGTCGTCTATCATGTACTACATCGATGGATCTGAGTCT
+
ED??@ABCBDCBBCCCCCCIGHBBCBBBBBAA>BCFE@CC@C@CDBBCCD@AAACCAC@CBBC@B?@@EBBBC@?=?BBBB3BB?B>?>1<BAB?BCC?CC=?>AC9:5:BBCEDBB?BB?=@;@AAA?>>A;@@??7::<>??::;A>>>;;;=:=AC<??<@<A@<@AACGC?C<;;;*:2:299===,==@@@99:BBDDBB@@<?AAA0@?AAB?B@BA?BA:::AA>A?BCBBBB?BBD@9::BCB>>???>?===@;;;AA?888=8=?????@@@@
@ATNG8:01719:06497
GATGGTAGTGTCAGTGCGCGTCGTCCAGAAGATCAGGAACTCTAGAAGAATTCAGATTTTTAACACGAGAGTAAGCGTAAAAAGATGGTTTTACAAGACTCACGTTAACAATATTGCAGCAGTACGCACACAATCGAAGCGCAGTAAGGATGGCTAGTGTAACTAGCAAGAATACCACGAAAGCAAGAAAAAAGAAGTACGCTATTAACTATTAACGTACCTGTCTCTTCCGAAACGAATGAGTACTGTATCTATGTGTGCGCTACCATCGATGGATCTGAGCTCT
+
6BBB:CFB@A@;;6@CCCCCCAA@B?BGC@CBBB995;5;;;BBAB>@@;@=@@AAAAA@.@=A@?@?@@>AA;@@@@ABBB1BA@@?CDD9A9:4:???ABD9979?@@;A??;>BBBBCBBBCCCCDCDC@DCBB?@ACC@@A@=C@BBB?C;;;@@@A?BCBBBB?AA=AAC=A@@@C7;;<999:9::%:>;;?<A?>@A?37337<<3@9<9@9:7;CCBCBBAL@BBC=A;;8;AABBCCBCBBB??@AABB@@?@AA9959@@AA@B@BBA@@@00000
@ATNG8:01722:06474
GATGGTAGAGTATCATGTGTATCTCCAGAAGATCAGGAACTCTAGAAGAATTCAGATTTTTAACACTAGAGTAAAACGTAAAAAAGAAGGTTTTACAAGACTGCACGTTAACAATAATTGCAGCAGTACGCACACAATCGAAGCGCAGTAAGGATGGCTAGTGTAACTAGCAAGAAATACCACGAAAGCAAGAAAAAGAAGTACGCTATTAACTATTAACGTACCTGTCTCTTCCGAAACGAATGAGTACTGTATCTATGTGTGCGCTACATCGATGGATCTGAGTCT
+
55==;>?;<<=666>>@>>@;;5555:;;85547::)/)/::7:;;8<>8<<<<=999:9(97<<00///;////&/:;>>>>>&669>9=@@2@=A=0000/-6--/450683//)/5667:;;;===>?C>966=@>::49>:=@A9:69@@==:===<;;;>?CC?><=<777(7<;4:@B@<8988433333$3>9=>>?73773/7/333;6828966626:;=<<=:>:<<<85557;<<<?:>>@@999?@@@=8877888////88934.4444448:::
@ATNG8:01723:06469
GATGGTAGGCACTGCGCACACATCCCAGAAGATCAGGAACTCTAGAAGAATTCAGATTTTTAACACGAGAGTAAACGTAAAAAGAAGGTTTTACAAGACTCACGTTAACAATATTGCAGCAGTACGCACACAATCGAAGCGCAGTAAGGATGGCTTGTGTAACTAGCAAGAATACCACGAAAGCAAGAAAAAGAAGTACGCTATTAACTATTAACGTACCTGTCTCTTCCGAAACGAATGAGTACATAGATATACGTATAGCTACCATCGATGGATCTGAGTCT
+
8@?;6??A<?@A@B<==>6;;B?;;4@CDADCEGCC@C@DBB@@@B@BB?B?BB@@?FDD2B?BBBBBBA:::=699;:999'9D<<2999*9B@?BAAAACBCD?C?CG@BBB?BBBBCCEIGCCBBA@@B?BBCC?BBCCCBCC?C@@00,00+0<==@?BCCCBB?BF>??B?BBBBC=B??<?BCCB3CE?BBBAB>>??<?:====<?;>>C@@=@BAAACC?C?AAB<AAA=?@?BBBBBBBBCCDB????A@@@>>>A<A@A??@B<AAAA@@@;;;
@ATNG8:01725:06495
GATGGTAGTGTCATATGTGAGTGTGTACTCATTCGTTTCGGAAGAGACAGGTACGTTAATAGTTAATAGCGTACTTCTTTTTCTTGCTTTCGTGGTATTCTTGCTAGTTACACTAGCCATCCTTACTGCGCTTCGATTGTGTGCGTACTGCTGCAATATTGTTAACGTGAGTCTTGTAAAACCTTCTTTTTACGTTTACTCTCGTGTTAAAAATCTGAATTCTTCTAGAGTTCCTGATCTTCTGGAGATACACATGATACTCTACCATCGATGGATCTGAGTCT
+
;BBB@CBBBCCCCBBCCFFCCCCCCBBBBB;;;<DC?@DD?B?BCCCCCCACEHDE@C?BBBD@C@CCCCBBCDE@CCBBB5BC@CBCC>CBAB?BDB?CB?ABCCCC?BBCCCCCC@CCF?A?@BABBBBCBECCC@CABBEDCCCECDCCBBB?CDDACC@B@CCCBBBCCC?B@@@@5@=A?ABCCC5BCEEE>BBBBCCCBBB?BCBC2BBBAA?A>BF@CCCCGCC@B@BCCCCD@BCD?ABBBBDCCDCCCCCCCCC997:?@@BBC@CDCCCBBBBA
@ATNG8:01678:06532
GATGGTAGATATATGCACGCTCTACCAGAAGATCAGGAACTCTAGAAGAATTCAGATTTTTAACACGAGAGTAAACGTAAAAAGAAGGTTTTACAAGACTCACGTTAACAATATTGCAGCAGTACGCACACAATCGAAGCGCAGTAAGGATGGCTAGTGTAACTAGCAAGAATACCACGAAAGCAAGAAAAAAGAAGTACGCTATTAACTATTAACGTACCTGTCTCTTCCGAAACGAATGAGTACACATCGTCGTGTCGTGCTACCATCGATGGATCTGAGTCT
+
ABCC@CCCCABBDDEBBCCCCCCAA@CCC@CCCCBB?B@BBCBBBB>AB?B?BCBBBDBD3B?CBBABCBBAAA<ABBCDDD3DD@D7;;;6;CB?CBABCCCCB?B@BB@CBC@BCBBBBBBBBACCBBCCACECC?AABBCBAD?C@CBC?BCCCCCBC?BCCCBB@BB?AAA<@@:99,8>>9899999%9>;@?>?CCECE<@>><>?3838AA@@>@B@@@CC?B?BEE>C::9:BBBBBBBBBBBCBCBBBBBBBAAABB?BAAABBB@BBBBC>>>BD
@ATNG8:01680:06532
GATGGTAGCGCACACATAGATACAGTACTCATTCGTTTCGGAAGAGACAGGTACGTTAATAGTTAATAGCGTACTTCTTTTTCTTGCTTTCGTGGTATTCTTGCTAGTTACACTAGCCATCCTTACTGCGCTTCGATTGTGTGCGTACTGCTGCAATATTGTTAACGTGAGTCTTGTAAAACCTTCTTTTTACGTTTACTCTCGTGTTAAAAATCTGAATTCTTCTAGAGTTCCTGTTCTTCTGGACGACGCGCACTGACACTACCATCGATGGATCTGAGTCT
+
4444.4<<=BCBBBBCDBDCBBBBBCBDBA:;.:?@>;@CAHADCCCGFC@BBDCC@D@@ACC>B>ACBBBBBCB@BCMHE5@@>@AAA=A;;;?BBB@AC:::DDAB?ABJDDBBB>AAA=@<BBBBBBBB?BBBC=ABCCGGCCCDCBCCB;;5;;;5;C>B>BBBABBCBB@BDDCD;C?B=;;;;;*;AAAA<B;;;BB@ABA?BCCD3BBB;;4;<AA=BBBCBCBAD?@AB?AA=@<B?AB000>>A>B;;:EBBBAAA<@AAA@@A?BBBBBBAA@@
@ATNG8:01681:06505
GATGGTAGCGCACACATAGATACAGTACTCATTCGTTTCGGAAGAGACAGGTACGTTAATAGTTAATAGCGTACTTCTTTTTCTTGCTTTCGTGGTATTCTTGCTAGTTACACTAGCCATCCTTACTGCGCTTCGATTGTGTGCGTACTGCTGCAATATTGTTAACGTGAGTCTTGTAAAACCTTCTTTTTACGTTTACTCTCGTGTTAAAAATCTGAATTCTTCTAGAGTTCCTGATCTTCTGGGTGTATCAGCGAGTATCTACATCGATGGATCTGAGTCT
+
4:<=9ABBB@@@BABBCCAAAAAAABCCC9;;=@BAE>BB?B@BCBCCBBACDD9:969>@=B?B@CCDCCA@@D=AAA@@,@@=@ABC=BA@@<ABB>BC7<;ABBG=<=EE;;=E@CBD@C@CGBCAA;;7;BAA<AAAABDBBBCBBBCEEE@BBB@BC@C?AAABBBBCD?BBBBB7A<@<;;;;;*;BCCD>BBCAAABBAB5<;;;*;;;<;4;;AB>BBCBA@A2:2:99:@@=B?@@<@@ABCA@ACCBBBC<;;DB@AA@@BC?BBBCCA@@BD
@ATNG8:01687:06524
GATGGTAGACACGTGTGCTCTCTCGTACTCATTCGTTTTTGGAAGAGACAGGTACGTTAATAGTTAATAGCGTACTTCTTTTTCTTGCTTTCGTGGTATTCTTGCTAGTTACACTAGCCATCCTTACTGCGCTTCGATTGTGTGCGTACTGCTGCAATATTGTTAACGTGAGTCTTGTAAAACCTTTCTTTTTACGTTTACTCTCGTGTTAAAAATCTTGAATTCTTCTAGAGTTCCTGATCTTCTGGATAGCGACGCGTATATACTACCATCGATGGATCTTGAGTCT
+
:?;;:<?=:77///////77555==>==?<;;8<9;;;;'9.57===@=;@6::CAA?B>@?DE@C?BCCBBBC=D>::::9)336<<=B;>??A=@@A?@@=000///*//9;774;>7676?658?>;;>?=<=>A:==>>==AB>;;;?;67;9///48<6<4=852285555:::::+7+25(5:<<>.;899;6;///6636//+-888(4-/)/828.7:4875=956/5*//58;<9:::49=<9933333----7--7A7817:9:<985----)-88:79
@ATNG8:01687:06534
GATGGTAGCTCTGCTCTGACTCTCGTACTCATTCGTTTCGGAAGAGACAGGTACGTTAATAGTTAATAGCGTACTTCTTTTTCTTGCTTTCGTGGTATTCTTGCTAGTTACACTAGCCATCCTTACTGCGCTTCGATTGTGTGCGTACTGCTGCAATATTGTTAACGTGAGTCTTGTAAAACCTTCTTTTTACGTTTTACTCTCGTGTTAAAAATCTGAATTCTTCTAGAGTTCCTGATCTTCTGGGTCTACGCTCGTCGCGCTACCATCGATGGATCTGAGTCT
+
5?:??C;6666:@@@BBB@AACBBAA@A@@5969CCA>DD?B>?;>=;;;:;;;;<7<9<<<<7@;ABBC<;;6616=@@@+==9=B=E<@00/8999@AC?@@BCBE@CBBBAA9:6:@@;?<A@ABA@@C@BB=D>ABDCC@@@@@AA==;;>+0/0*/96<)9599999994555<<+;1616>??>(995555&5<999@@95949999(9:://,/7::6=:9==49.98=@>@??:>99949AAA@BB@@@BCBBBAA@@=@<999=@;@::;@@@AAA
@ATNG8:01690:06502
GATGTAGCTCGCTGATGATATCTCCAGAAGATCAGGAACTCTAGAAGAATTCAGATTTTTAACACGAGAGTAAACGTAAAAAGAAGGTTTTACAAGACTCACGTTAACAATATTGCAGCAGTACGCACACAATCGAAGCGCAGTAAGGATGGCTAGTGTAACTAGCAAGAATACCACGAAAGCAAGATAAAGAAGTACGCTATTAACTATTAACGTACCTGTCTCTTCCGAAACGAATGAGTACACATCGTCGTGTCGTTCTACCATCGATGGATCTGAGTCT
+
CC@;?CCCCBBBCCCDCCBBBEDE?BCB@@@@D;;5;6;ABCCCC?BC@C@AAAAACCC2D?BCCAAAFC???:?ABCEDC5CC@C?CDD;DGF@DAAACDD::6;<@@>BBB@BDDBBBDCCCCCCCCCB@CBBB?BBBBBBBB>B=A::7;BBBBCCD@BBCBBB?BB@BBD?AABBF>BAA=@C?>>:?B@CCCC?>CCC@D?BBBC@C@BBB@@=@BBABCD>A>ABD>CBB?BBBBCCBBABCABBCCBBBBBB>BBBB=AABBBBD@BBBBDAAAAA
@ATNG8:01697:06529
GATGGTAGAGAGACTGTAGCGCACCCAGAAGATCAGGAACTCTAGAAGAATTCAGATTTTTAACACGAGAGTAAACGTAAAAAGAAGGTTTTACAAGACTCACGTTAACAATATTGCAGCAGTACGCACACAATCGAAGCGCAGTAAGGATGCTAGTGTAACTAGCAAGAATACACGAAAGCAAGAAAAAGAAGTACGCTATTAACTATTAACGTACCTGTCTCTTCCGAAACGATGAGTACTATGTAGAGCTCTATACTACATCGATGGATCTGAGTCT
+
/://+/:ABBBABB@;ACBBBBA@D>:9;69:==9:4:?BBBCBBB?BC998:A@AADCB3B788<77373989/3394444$44.5.555&555.55;;;;;<<9>:<<7<<<05599:@>?<@<<?;?@>:>000+0/789;<=4;7;655=555;>>8=80066)//38///9///(//60/////$/93933388955.5/556638466554.4:8:5558;6777.6/////:<;;<==::737<8858>@===875666623,337777>;<?
@ATNG8:01698:06537
GATGGTAGTGATACAGATCAGACACCAGAAGATCAGGAACTCTAGAAGAATTCAGATTTTTAACACGAGAGTAAACGTAAAAAGAATGGTTTTACAAGACTCACGTTTAACAATATTGCAGCAGTACGCACACAATCGAAGCGCAGTAAGGATGGCTAGTGTAACTAGCAAGAATACCACGAAAGCAAGAAAAAAGAAGTTACGCTATTAACTATTAACGATACCTGTCTCTTCCGAAAACGATGAGTACGATGAGAGAGCTCTCTCTACCATCGATGGATCTGAGTCT
+
<<>>:C@??DDBBCCCCCCCCCBCCAECC@BBBB@@=@>@BAAABC?AA?A?AA994::9'84888@AA@@:::5;/0/;;;+99699299:.:;9?C<695<<555)57<<?C6646>==BBCBCCBBB@BA@=@BAA=ABBBBBBB?CABBBACBBBCA@A@A@@CCC?BC?@??=@A???8<>>;99::::%:@;9:99?CCBAA>A?BBBBAH?>>888=78//6//-460,,,,&-----2358755...789/5568777:99818877>@A;A@@==<>:;7
@ATNG8:01703:06503
GATGGTAGAGTACAGTGTAGTAGACCAGAAGATCAGGAACTCTAGAAGAATTCAGATTTTTAACACGAGAGTAAACGTAAAAAGAAGGTTTTACAAGACTCACGTTAACAAATTGCAGCAGTACGCACACAATCGAAGCGCAGTAAGGATGGCTAGTGTAACTAGCAAGAATACCACGAAGCAAGAAAATGAAGTACGCTATTAACTATTAACGTACCTGTCTCTTCCGAAAACGAATGAGTACACACTCTCATATGACACTACCATCGATGGATCTGAGTCT
+
4:44.44::9@;900/////7777:;9:549;;;;;:?469=BB@C>:;69044855?=>+=7<;3///9///82669<<::*:>5;5;==0>DD::9AA@>;<<.4.499093;==656669<BAA:9:<9=;00*/889:;;;7<8?>>:>>>>??;=9A?A?8837>8>;8168//(///(/666(33;6;;888:>66057:4455828:::97;:98888-3-3333&399,348=;;88=@BB<<;77524:444:9738///9;93343988999:
@ATNG8:01705:06522
GATGGTAGAGAGAGCTCTCTCATCGTACTCATTCGTTTCGGAAGAGACAGGTACGTTAATAGTTAATAGCGTACTTCTTTTTCTTGCTTTCGTGGTATTCTTGCTAGTTACACTAGCCATCCTTACTGCGCTTCGATTGTGTGCGTACTGCTGCAATATTGTTAACGTGAGTCTTGTAAAACCTTTCTTTTTACGTTTTACTCTCGTTTTAAAAAATCTGAATTCTTCTAGAGTTCCTGATCTTCTGGGTCTACTGCTCGTCGCGCTACCATCGATGGATCTGAGTCT
+
:@::5;<@BBBCCCB;;;CCCBCCB@;A@@@B;B;;;99D?C@CCABB;:7;BBAA?A?AC@@>@?BABBB???B?BBCCC1>>?BBCC>CC??=????AA::997<?277<8?>@@>AA>=B=BBAA:;;@<A@@@:>>A@???>>>?@@>>==8889:?A5;7;?@=>>>BA:=;;;:/:088)8<<<<*::8777(6656AB>>>>.>>>>>'>5778/5.571777885?:A:877::;<?;;;66<<<///::====A@@@@BB=;;;ABBB<??????AAAA
@ATNG8:01705:06548
GATGGTAGCGCACACATAGATACAGTACTCATTTCGTTTCGGAAGAGACAGGTACGTTTAATAGTTAATAGCGTAACTTCTTTTTCTTTGCTTTCGTGGTATTCTTGCTAGTTACACTAGCCATCCTTACTGCGCTTCGATTGTGTGCGTACTGCTGCAATATTGTTAACGTGAGTCTTGTAAAAACCTTCTTTTTACGTTTACTTCTCGTGTTAAAATCTGAATTCTTCTAGAGTTCCTGATCTTCTGGGCAGACTCTCACACGCCTACCATCGATAACCTCGAGTCT
+
?ABC@BB<>DCCCBBBBCCBBB@@A>@::A;;<)9::<4650569=966<=8<DCB@@3?89:4;2;=@@B@C@?<?B?BBDDD1==>45:5=1<<:94;5925=466;;=>;>@@9:9AB;AAA4:29999:@9949@@@=@>>999??C@A@@@B@B?;;:>?@?C<@:99AAB@C<A?@@@@0@=@999999'4=955)//0)/77///5.555&5555526:A?:<;;555;5:5;>><<=666?C<BBCCCCBBAAABBFEACAA?@@AABBB?B@BB@@@C@@
@ATNG8:01708:06511
GATGGTAGTGATACAGATCAGACACCAGAAGATCAGGAACTCTAGAAGAATTCAGATTTTTAACACGAGAGTAAACGTAAAAAGAAGGTTTTACAAGACTCACGTTAACAATATTGCAGCAGTACGCACACAATCGAAGCGCAGTAAGGATGGCTAGTGTAACTAGCAAGAATACCACGAAAGCAAGAAAAAGAAGTACGCTATTAACTATTAACGTACCTGTCTCTTCCGAAACGAATGAGTACGAGAGTCAGAGCAGAGCTACCATCGATGGATCTGAGTCT
+
>:CC?BBCCDE@@ACCCCDCCCHCFACBB?B@@@BB:B@BBDDCBB?BB?B@BBBBBBBB1B>BBBB;BA?799*8?;:999'4>6;.994&9:<=@;A@AA?@@;>=;;5;A@;@CCBBBCDLGDAABBDCACCDD@B@@@;;;B?B?B;;7;BA@@D?@>@BBB@A:;;7000+0009:,98819?==<.77.7;?<==BBB@C@BBB@;>:>=A;;6;C<<;BC@C?ABA?ACC@C??@CCCBBDBCCCACCCDBBBBBB??<?AAA??C?BBB@?@A@?@
@ATNG8:01708:06516
GATGGTAGCTCTGCTCTGACTCTCGTACTCATTCGTTTCGGAAGAGACAGGTACGTTAATAGTTAATAGCGTACTTCTTTTTCTTGCTTTCGTGGTATTCTTGCTAGTTACACTAGCCATCCTTACTGCGCTTCGACTGTGTGCGTACTGCTGCAATATTGTTAACGTGAGTCTTGTAAAACCTTCTTTTTACGTTTACTCTCGTGTTAAAAATCTGAATTCTTCTAGAGTTCCTGATCTTCTGGGTGCGCTACAGTCTCTCTACCATCGAACCACCTAAGTCT
+
CB>>9<@ECC==BBDCCCCIIHJACBCBCB@@=@@@B=AB@CACCBBDCCACCCCBID?CCCC?C=AABBBBDCC@CBCCC5DC?BBBA<AABB?BBB?A@=;;;BCC@CCCCCCBB<@@@<@?BCDDCCBB=ABB@@@AB@@@@@@BCCBBB@@=@BB@BB?B>AACCFDBCC@DACCC7B>C=@AAA@0@CCDE?BCCCCBBBBB@BDDD5BCBCC@C@CC?BCCBBAB@C?CCCCBB>A@AA<ACCDCBDDCCCCBBBCCCC@BBBBB@C;::@CE@CBBB
@ATNG8:01710:06533
GATGGTAGTGTGTCTCTGAGAGTAGTACTCATTCGTTTCGGAAGAGACAGGTACGTTAATAGTTAATAGCGTACTTCTTTTTCTTGCTTTCGTGGTATTCTTGCTAGTTACACTAGCCATCCTTACTGCGCTTCGATTGTGTGCGTACTGCTGCAATATTGTTAACGTGAGTCTTGTAAAACCTTCTTTTTACGTTTACTCTCGTGTTAAAAATCTGAATTCTTCTAGAGTTCCTGATCTTCTGGACGACGCGCACTGACACTACCATCGATGGATCTGAGTCT
+
<;:;:>@A<@:@;>996B@B====@C@@>@00+0;;:7;B?B?AAABBCC?CCDCC@C@CCFB?B?;;9@996>>9<====+=>8<ACC=BC@@=ABB?@B899@B=B>BBCCCCDD?BBEAE@CBAAAAAA?ADCC@CDFDFFC;;;CCCCBBC?BCG@@@=@=@BBAA@BAA5;;;;;.;;@=;;;;;*;BCCJ?CCCDCCFDCB=AAAA,@BACC?CACC@CCCCBAA<@<@CCBBB?BAD@CC@AAAAABCA@ABBBAAAA@CDCDDCCABBAACCDBBB
@ATNG8:01712:06500
GATGGTAGACACGTGTGCTCTCTCGTACTCATTCGTTTCGGAAGAGACAGGTACGTTAATAGTTAATAGCGTACTTCTTTTTCTTGCTTTCGTGGTATTCTTGCTAGTTACACTAGCCATCCTTACTGCGCTTCGATTGTGTGCGTACTGCTGCAATATTGTTAACGTGAGTCCTGTAAAACCTTCTTTTTACGTTTACTCTCGTGTTAAAAATCTGAATTCTTCTAGAGTTCCTGATCTTCTGGTATGACTAGTGTACTACTACCATCGATGGATCTGAGTCT
+
:A?A?BDCCBBCBBBAABCDCBBCC;;;ABAA=BBCC>CCGDGC@@@@@A>BBBBB?A?BABB@B@DBABDCBBD?EBBBC3BC>BBAB=CBBA@B?><?B=A@?@??9?AAAABB?<???=A<???@;;<>=BBBB=BB>>>@===A>>>@;:;:;;;<BB9=:===<=>>>4:999;;.:)/)/----(-9222)--7---799>;?AA=*558>>4949929?AA;==<?<>A?A;;7:>>:>>>>@>==@@>>=BBA@;;;<>>>?@7708<:::=<<=>
@ATNG8:01712:06531
GATGGTAGCTATACGTATATCTATGTACTCATTCGTTTCGGAAGAGACAGGTACGTTAATAGTTAATAGCGTACTTCTTTTTCTTGCTTTCGTGGTATTCTTGCTAGTTACACTAGCCATCCTTACTGCGCTTCGATTGTGTGCGTACTGCTGCAATATTGTTAACGTGAGTCTTGTAAAACCTTCTTTTTACGTTTTACTCTCGTGTTAAAAATCTGAATTCTTCTAGAGTTCCTGATCTTCTGGTCTACTACACTGTACTCTACCATGATGGATCTGAGTCT
+
5?@B<CFCCCDCBBBCCABACCDBBB@AACBB?BDCC>BB?BADCCBCBB@DCCCC?B?BBCC?B?AAACCCBBA?CCA??.A?<?AAC=CBBB?BCC?BB>AABCBB>ABCBBBA@<A@B@D?@@@==878;>D>>:>=@A???@@==>@>>>A<>>=<AA=A=?????@AAA=889;;/::@:8////(/<----)--3---36/6-6878(58=>>8=8==8<>???==:=<??==;;6;>?:>@@?;;;=<:;:=?:::>;;5:>>@@@=BAA>>;;;@@
@ATNG8:01714:06532
GATGGTAGATATATGCACGCTCTACCAGAAGATCAGGAACTCTAGAAGAATTCAGATTTTTAACACGAGAGTAAACGTAAAAAGAAGGTTTTACAAGACTCACGTTAACAATATTGCAGCAGTACGCACACAATCGAAGCGCAGTAAGGATGGCTAGTGTAACTAGCAAGAATACCACGAAAGCAAGAAAAAGAAGTACGCTATTAACTATTAACGTACCTGTCTCTTCCGAAACGAATGAGTACACATCGTCGTGTCGTGCTACCATCGATGGATCTGAGTCT
+
;>EE?BBBCBABC;<<IABBBCCBD@CCC@CACD:;8;=@A@A@A@<@@:@;@?<<7888)86C>=@B@@@998,9@BBABA0==8=5;;;*;B@=CCCCCCCEC@D@CB@CBB>BAABABBBCBHFHFCCB?A@;;6;@@@BBBB?D@D;;;;BBBCDCB?BCCCBB@BB????>A@ABC8??A=AACCC3BB?BBAABBC??;??A>>?=A===B@A=@A@@@@@>A>ABA9B::8:AABDCCCBC???@AA???DB:00;00*0@@>AAA=@998><<<=;
@ATNG8:01720:06529
GATGGTAGCTCACGTACGTCACACGTACTCATTCGTTTCGGAAGAGACAGGTACGTTAATAGTTAATAGCGTACTTCTTTTTCTTGCTTTCGTGGTATTCTTGCTAGTTACACTAGCCATCCTTACTGCGCTTCGATTGTGTGCGTACTGCTGCAATATTGTTAACGTGAGTCTTGTAAAACCTTCTTTTTACGTTTACTCTCGTGTTAAAAATCTGAATTCTTCTAGAGTTCCTGATCTTCTGGTCTACTACACTGTACTCTACATCGATGGATCTGAGTCT
+
:BBB@BDBBBCCCDBCCCCCBCCCCCCCCAAA=ABCC=CC?A?ABDCD;;;;A@@@0000@@@=A>@A@?@FC::7:CDDF3BB?B?>>5=B::5:@B>::89>D@9959>AACBBA<@993948>>??@@@;@ADD=DAAAAA;:;@@@AA@??;>?>=AF<@;?@@ABBB>=9:8888(76=888888(8>>=>7>>=::;=>=>19888(77:;A;A6==:=@@A@>>:><A@@@@@=@@@=A???>>=A?=>>>A>?96///:::<<D=B>>:=667::
@ATNG8:01724:06500
GATGGTAGGCACTGCGCACACATCCCAGAAGATCAGGAACTCTAGAAGAATTCAGATTTTTAACACGAGAGTAAACTGTTAAAAAAGATGGTTTTACAAGACTCACGTTTAACAATATTTGCAGCAGTACGCACACAATCGAAGCGCAGTAAGGATGGCTAGTGTAACTAGCAAGAATACCACGAAATGCAAGAAAAAAGAAGTACGCTATTAACTATTAACGTACCTGTCTCTTCCGAAACGAATGAGTACTGTATCTATGTGTGCGCCTACCATCGATGGATCTGAGTCT
+
5:<;8=<<644445599==;;9;<<19=>455=9=>:>9999;;;<9=>;>8:>///777'71///:://///9166/,(,6666$----6999+7,-(/////99333(3,3333333(3999<555544;;556619AB@?BBBBBBCB?D=A;;6;AB@ABBB?BEEDDC@CC@BBB900:>>*///93788888$565///69::=<7=8;;33.35;79;<8<<<666>:>:=BE=BA<9@@B>BCBCCAAAAAAAAAA?==..)...)-8;;=<?7:665<<<;;:
@ATNG8:01725:06518
GATGGTAGGCGAGAGTGAGACGCAGTACTCATTCGTTTCGGAAGAGACAGGTACGTTAATAGTTAATAGCGTACTTCTTTTTCTTGCTTTCGTGGTATTCTTGCTAGTTACACTAGCCATCCTTACTGCGCTTCGATTGTGTGCGTACTGCTGCAATATTGTTAACGTGAGTCTTGTAAAACCTTCTTTTTACGTTTACTCTCGTGTTTAAAAATCTGAATTCTCTAGAGTTCCTGATCTTCTGGTGTCGTCTATCATGTACTACCATCGATGGATCTGAGTCT
+
5BCC@CBB?BCCCBBBDDCCCCCCCCCCCCBB>B@>@:@B?C@CCCCCBB=ACCCC@C=BBCC?D?AABBBBCBB?CCCDC3AA>ABBB>BDBB?BA?:<<9<>@CBB?BBBBCC@@=B@A9>9>A?@;<<A=DA==5>AAB@@>>>@AAA@@@@;>>>=AA<A<AAAAA@@@@<???AA2=0708:9:8)9=778-8==<>AA>>=A)8888(8>@AB<A<::;AAB>==:>8;;BBAA8>>A<=>;A@;>;>A>>>A????<<8<>>>A>>9>A>>=<<?;;
@ATNG8:01725:06549
GATGGTAGTCTCAGATAGTCTATAGTACTCATTCGTTTCGGAAGAGACAGGTACGTTAATAGTTAATAGCGTACTTCTTTTTCTTGCTTTCGTGGTATTCTTGCTAGTTACACTAGCCATCCTTACTGCGCTTCGATTGTGTGCGTACTGCTGCAATATTGTTAACGTGAGTCTTGTAAAACCTTCTTTTTACGTTTACTCTCGTGTTAAAAATCTGATTTCTTCTAGAGTTCCTGATCTTCTGGACAGAGTGTGCAGATACTACCATCGATGGATCTGAGTCT
+
=C==<BBBJCBBBB??CA966AABCCCD;9:@5>@CC=CE@C@BCBCCCE?CBBA=:B@CCAA?B=A@@BBA@@C?A@@@@0?C?CCCE>CABB7;9A;AB9;;CBBHBCCBBBFAA?CGGAD?CCCCBBBD@CCDD@CCCBCBBBBBBBBBBCC@CBB?BB>A>ADBBBBBBB@@@ABB7B?B?BABBA,@A;;;7;CDCCCCCBB<@@@@,@;;:BCC=BB@CCCBBCB@D?CBCGCC?CACACFCCCEBBCCDDBAACBEBB?B;;;@@C?AAAAA::::9
@ATNG8:01681:06554
GATGGTAGCACGAGTCACTCATATCCAGAAGATCAGGAACTCTAGAAGAATTCAGATTTTTAACACGAGAGTAAACGTAAAAAGAAGGTTTTACAAGACTCACGTTAACAATATTGCAGCAGTACGCACACAATCGAAGCGCAGTAAGGATGGCTAGTGTAACTAGCAAGAATACCACGAAAAGCAAGAAAAAGAAGTACGCTATTAACTATTAACGTACCTGTCTCTTCCGAAACGAATGAGACTGCGTCTCACTCTCGCCTACCATCGATGGATCTGAGTCT
+
5E9905::==B?;;<<=>>>B===?<?=B?BBBBBB=B499<;;;?8=<8<7:999>A@A1B?AA@BBCBBCCC=ABBBBBB5BB?B6::;4:BB?B;;:CCCDE@I@DE@C@@<@@BBBBBBCECBBBAAC@CJEE@CA@@B@@@<@<@;;7;CCBCCCC?AABBDB@BB=A9929>999:+:<<9<?AAA3BC?B@BAA@A@B?B<>==>:=:=>D@@<@B@@@BA?A=999/9992:A@AABAAABCBAAB???AA@@=@??;?:99>???BBBBA==>B@
@ATNG8:01681:06592
GATGGTAGTGTCATATGAGAGTGTGTACTCATCGTTTCGGAAGAGACAGGTACGTTAATAGTTAATAGCGTACTTCTTTTTCTTGCTTTCGTGGTATTCTTGCTAGTTACACTAGCCATCCTTACTGCGCTTCGATTGTGTGCGTACTGCTGCAATATTGTTAACGTGAGTCTTGTAAAACCTTCTTTTTACGTTTACTCTCGTGTTAAAAATCTGAATTCTTCTAGAGTTCCTGATCTTCTGGATGTGTGACGCAGTGCCTACCATCCGATGGATCTGGAGTCT
+
>;8969<=A;>95566=BCBCCC;::54/////777.9<7=:>BCCCCC?CCCDD@D?CBAB?CACCBBCDDB@:99999*9C;@@?@;@DBB@BCC@CC?BACCCD=BBDDDCBC@BCC@C?CDDCBBBB>ACCC@CBBBCCDEBBBCCCBBD@DBB?CC@C?AABBBBCBA=?::::.;=@<;;;;;*;CCDE=DCCCCDDDBB5<;<;*;BBBB@CECE@CCFDCBB@B@CCBCCC>D00+0000<<009=5555595999.559344443777//)////8
@ATNG8:01683:06566
GATGGTAGAGAGAGCTCTCTCATCGTACTCATTCGTTTCGGAAGAGACAGGTACGTTAATAGTTAATAGCGTACTTCTTTTTCTTGCTTTCGTGGTATTCTTGCTAGTTACACTAGCCATCCTTACTGCGCTTCGATTGTGTGCGTACTGCTGCAATATTGTTAACGTGAGTCTTGTTAAACCTTCTTTTTACGTTTACTCTCGTGTTAAAAATCTGAATTCTTCTAGAGTTCCTGATCTTCTGGTGAGATATGCATGATGCTACCATCGATGGATCTGAGTCT
+
AA=B?BBCBBBCC@AABACGCBCA;;<<BCCCACDDD>CD?D@CBBBBBB?CCC@@>A@CBCB?B=@ABBBCCCC?CCCCC2AA=A???8?A??=?@??BB@BBBBBB@B@??FBBB?@@@<A<AA?>=>>><A@?>;@@@???@@ABA>>:::>:<<==>>:<=??>AAAAAA<AA=AA:A:=:>?ABA/AA==>7>AAAAAA>::8;EDD/B;;;?<>;>C<AAAA?@@<B:>>AD>>;>;969??>?>>=ABA?>>;;;>>A:>:::A==:=?AAAAAA?>
@ATNG8:01687:06562
GATGGTAGGACGAGCGTCTGAGAGGTACTCATTCGTTTCGGAAGAGACAGGTACGTTAATAGTTAATAGCGTAACTTCTTTTTCTTGCTTTCGTGGTATTCTTGCTAGTTACACTAGCCATCCTTACTGCGCTTCGATTGTGTGCGTACTGCTGCAATATTGTTAACGTGAGTCTTGTAAAAACCTTCTTTTTACGTTTACTCTCGTGTTAAAAATCTGAATTCTTCTAGAGTTCCTGATCTTCTGGATATGAGTGACTCGTGCTACCATCGATGGATCTGAGTCT
+
//99)//:4=4559:=666BCCCDGC@@@@;<4;;;:,9?:?;BABBBDC<??@:949=BA@B?B?BB@>>00)/:2/////$//)59::199//)/7727;699555;9=>><@<@A<CBB?C@CC:;;@@@<@B@@<AAA;;::;9?@>999@C<????B@<B<@?@999@@@;999999$94=8=>@>>+==B>?5<69599595;.5555$5996646=BB=::9@;;>*0+0>>>>?099B?BCAA@B@@@@;;:A@??@@@=;;:?@??<>::8<<==?=
@ATNG8:01689:06590
GATGGTAGTATCTGCACACTCTGTCCAGAAGATCAGGAACTCTAGAAGAATTCAGATTTTTAACACGATAGTAAACGTAAAAAGAAGGTTTTACAAGACTCACGTTAACAATATTGCAGCAGTACGCACACAATCGAAGCGCAGTAAGGATGGCTAGTGTAACTAGCAAGAATACCACGAAAGCAAGAAAAAGAAGTACGCTATTAACTATTAACGTACCTGTCTCTTCCGAAACGAATGAGTACACATCGTCGTGTCGTAGCTACCATCGATGGATCTGAGTCT
+
6>>>;>C?C<<<BCBCCCCCB<<>?7;>><@DDDBB@B@@@EDBBB@CC@A@CCC@???@2@?ABBBBCCCBBB>BBBCDCC5CB?D=@@@9@CC@CBBCBBCCD@C@BA?BBE?BBABBCCBCBCDBCBCC?CCCC<@@BBA@AB>B?B??>?BCCCCCC?CCCBBB?BB>BBB<?????8?AA?BCCCC3CC?BBABBBBBB@?=@>AA7:7:AC@@>ABBBBBB>A>ABC>BBB?BCCCBAAABBBBBBBBBAAAA000;;0009@@@ABB?A@@???><<<
@ATNG8:01692:06565
GATGGTAGACACGTGTGCTCTCTCGTACTCATTCGTTTCGGAAGAGACAGGTACGTTAATAGTTAATAGCGTACTTCTTTTTCTTGCTTTCGTGGTATTCTTGCTAGTTACACTAGCCATCCTTACTGCGCTTCGATTGTGCGCGTACTGCTGCAATATTGTTAACGTGAGTCTTGTAAAACCTTCTTTTTACGTTTACTCTCGTGTTAAAAATCTGAATTCTTCTAGAGTTCCTGATCTTCTGGTCTACTACACTGTACTCTACCATCGATGGATCTGAGTCT
+
6C>D@CCCBBBCA@BCBBCCCCCCCCCCCCCC@CBBF=BB?B@CCCABAC@BCCAA>A>AABB@B?BBCAABBBB?CCCCC2B@?A9::/9BCC@BAB?BB;>=ACBB@BBBBBB>A:>>>9><@@=<>>>@=@@>><>>>AA<<;@@AAAA?>>;??>:@D;A;>?AAC@@=<8=;;;;/::>788888(7=///)/78///;98?<@@AA.;:;;A;A:;;7;BC@@?A<A=AA@@@B8==B=@?>@>??AA><>AAAADAAA;A;>>AAA8;<>>>;;;?>
@ATNG8:01693:06562
GATGGTAGGAGACACGTCGCACACGTACTCATTCGTTTCGGAAGAGACAGGTACGTTAATAGTTAATAGCGTACTTCTTTTTCTTGCTTTCGTGGTATTCTTGCTAGTTACACTAGCCATCCTTACTGCGCTTCGATTGTGTGCGTACTGCTGCAATATTGTTAACGTGAGTCTTGTAAAACCTTCTTTTTACGTTTACTCTCGTGTTAAAAATCTGAATTCTTCTAGAGTTCCTGATCTTCTGGGTCTACGCTCGTCGCGCTACCATCGATGGATCTGAGTCT
+
>BCC?CBB?BBBCCCCBBBDBBBCBBCCCECB@BCCD>CC?B?BBCCCCC=BBDBB?B?CBBB@C?AABBBACFC@>????1?C@CACA;C????AAC?BB;==ABCD?CAAABBAA<@AA;A;;=;=>@@A;CAAA8=<<>><>;AAAA>=>>?<=>==AA;?<BAAAA===A<@@AAA5A=A<::999)9=88:)88:888>;=<18888+6=>AC<A<@@<???@>>><A<AAAAAA:==>>9>AA@?>@@@A<=<AAAA?A=?AAAA::7:@?;>>>@@A
@ATNG8:01695:06588
GATGGTAGCAGACGTGACAGAGCGCCAGAAGATCAGGAACTCTAGAAGAATTCAGATTTTTAACACGAGAGTAAACGTAAAAAGAAGGTTTTACAAGACTCACGTTAACAATATTGCAGCAGTACGCACACAATCGAAGCGCAGTAAGGATGGCTAGTGTATCTAGCAAGAATACCACGAAAGCAAGAAAAAAGAAGTACGCTATTAACTATTAACGTACCTGTCTCTTCCGAAACGAATGAGTACAGAGAGTACGATATGTCTACCATCGATGGATCTGAGTCT
+
ABBC@CBABCCBCCFCCCCCCCCCC>BBF@BBCC@@>A?BBBABBC?CD>B?ACBBBCCC2A>ABBABCBB@@A:A@ACCBC2AA;@5;;;-;BB?CCCHCCLCB?B@CC@CBB?BBBCCCCCCCCBBBBBB@DDCC?BBBBCC@?<@?B@@>@CBBCCA@@BBBCCC?CC?CCC?BBAAA<><<;8999::%9?;<979@AA>=78758=?4>;?AB@A?@DCBABA@C?BCC>CBB?BAAABCBCCCCCAAABBAAACDBBBBB?B@AA>>>;@@AA@>==>>
@ATNG8:01697:06596
GATGGTAGAGAGACTGTAGCGCACCCAGAAGATCAGGAACTCTAGAAGAATTCAGATTTTTAACACGAGAGTAAACGTAAAAAGAAGGTTTTACATGACTCACGTTAACAATATTGCAGCAGTACGCACACAATCGAAGCGCAGTAAGGATGGCTAGTGTAACTAGCAAGAATACCACGAAAGCAAGAAAAAAGAAGTACGCTATTAACTATTAACGTACCTGTCTCTTCCGAAACGAATGAGTACTGCGTCTCACTCTCGCCTACCATCGATGGATCTGAGTCT
+
5;<BAIBBBCCCBBCCCCCBBBBBB<BCC@BBCBBB?A=BAA@@?B?BB@C?BA@??>?>.=9>?BBBAAA:99,9>@@>@?+@C:=:BCC9CBBCBBA@@A@;;:?<>?@BCCACCBABCCCCCBBBBBCC@CCCD>A@BBBCBB>B>B@@<@CAAAABB?BBBBBB?BB?BBB>@@???8<>?;9999:9%9?;>:78CAAAA=A:=>BB<?<>>BBB?BBBBBBB?B?CCD>CCC=?@CCBBB@AAABBBBBBBBAABEACCC?BBAABDD?CCAAA998??
@ATNG8:01708:06563
GATGGTAGGCACTGCGCACACATCCCAGAAGATCAGGAACTCTAGAAGAATTCAGATTTTTAACACGAGAGTAAACGTAAAAAGAAGGTTTTACAAGACTCACGTTAACATTATTGCAGCAGTACGCACACAATCGAAGCGCAGTAAGGATGGCTAGTGTAACTAGCAAGAATACCACGAAAGCAAGAAAAAGAAGTACGCTATTAACTATTAACGTACCTGTCTCTTCCGAAACGAATGAGTACTACTCTCAGAGACACACTACCATCGATGGATCTGAGTCT
+
:C@@7;AA?BBAAA:99BBBBCCCD=C@@?@BBC::;;ACCBBBCEABB?B@CDCAA?@?0@;?CBCBBAC>>>689;@??>,@B=A=BBB7BBB?CCDDDCCCC?C?BBB?BB>A@CCCCCCCBBDCBAAB@BBBB>@@CBCCCB?C?CCC?BCCCCCCB?BBCCCC@BB?BBB<??CCE>????DDFDD3AB?BBBCBB@::7:6=?AA=A=@@CBB?BCBBBBA?A?AAB=BBB@CCCAAACCCBBBBBBCAAA@??B>==>=>>>AA=A>BAA@CBCABB
@ATNG8:01713:06562
GATGGTAGGCGTGTGAGAGTCTGCCCAGAAGATCAGGAACTCTAGAAGAATTCAGATTTTTAACACGAGAGTAAACGTAAAAGAAGGTTTTACAAGACTCACGTTAACAATATTGCAGCAGTACGCACACAATCGAAGCGCAGTAAGGATGGCTAGTGTAACTAGCAAGAATACCACGAAAGCAAGAAAAAGAAGTACGCTATTAACTATTAACGTACCTGTCTCTTCCGAAACGAATGAGTAACGATGAGAGAGCTCTCTCTACCATCGATGGATCTGAGTCT
+
:;<=0//;+///::0;5>;999555)5;;6ACGFEEAC@BBFCCBB@CD@G@A@@;;;;;);:@??@?>??@AA9?;====2;=8<1999.89A<>=<<>@@??9?:<=6;;<,//666=@A@?@897:;=5:;@@<@@@@>>9;7<6//.68..00><=;>>:97714A<@@@<><999)7>?998888(76-5::;==@@@;><>>>>:>7;;>>A;>===888<A:<8=480/*/:::-/(/6886855757?8889=;955/5665=?A<====<<;87-
@ATNG8:01715:06582
GATGGTAGTGATACAGATCAGACACCAGAAGATCAGGAACTCTAGAAGAATTCAGATTTTTAACACGAGAGTAAACGTAAAAGAAGGTTTTACAAGACTCACGTTAACAATATTGCAGCAGTACGCACACAATTCGAAGCGCAGTAAGGATGGCTAGTGTAACTAGCAAGAATACCACGAAAGCAAGAAAAAGAAGTACGCTATTAACTATTAACGTACCTGTCTCTTCCGAAACGAATGAGTACGATGAGATCTCGTGTGCTACCATCGATGGATCTGAGTCT
+
:CBB@BCFC=BB;;@CC;96??@>C@CCC?AABDBA?B=@@A@??B@BB@C@::733333$34::888=A@?AA8==;;;;.4=39.444&5::8;56669<9;2:;>=:?A@;??@?CABB:::BB@BCD@C@DBB;:;BBHEBC@C@B;;8;@AAAA@B?BABAAB?AC??::3:=9::,:==9>=>>=,=@=@BBCBBBCD<?<>;==0817=AAA?B@>>:::5:79=;588738>?BBBAA@@@@999@@@@BBB986@?9?:::8=C=A???A@AABA
@ATNG8:01716:06551
GATGGTAGTGCGTGAGAGAGAGACCCAGAAGATCAGGAACTCTAGAAGAATTCAGATTTTTAACACGAGAGTAAACGTAAAAAGAAGGTTTTACAAGACTCACGTTAACAATATTGCAGCAGTACGCACACAATCGAAGCGCAGTAAGGATGGCTAGTGTAACTAGCAAGAATACCACGAAAGCAAGAAAAAAGAAGTACGCTATTAACTATTAACGTACCTGTCTCTTCCGAAACGATGAGTACATAGATATACGTATAGCTACCATCGATGGATCTGAGTCT
+
:::;7:<@A;;55559666<><;@?377;5///<998@?BA@C@>?<@?<?=A:89:666'6::///::?CD>?63344444$94.47<=>2?>?:<<<=55555.58<<8=>>:===BCCCCKBAACB=>>-00>>;<A?99488.5.55529@@B;;;;5:<>9459:>:;;;798333(7786//////#//(/88:;;933,3,333706,22===;>:555::5:8<<<5;588<AAA===BB@BB>>>B????>==6//(.5.228838...877...
@ATNG8:01680:06618
GATGGTAGAGTACAGTGTAGTAGACCAGAAGATCAGGAACTCTAGAAGAATTCAGATTTTTAACACGAGAGTAAACGTAAAAAGAAGGTTTTACAAGACTCACGTTAACAATATTGCAGCAGTACGCACACAATCGAAGCGCAGTAAGGATGGCTAGTGTAACTAGCAAGAATACCACGAAAGCAAGAAAAAGAAGTACGCTATTAACTATTAACGTACCTGTCTCTTCCGAAACGAATGAGTACACATCGTCGTGTCGTGCTACCATCGATGGATCTGAGTCT
+
AA<<7;;;=ABBAAA@@<>><@BCC@CCC@CCCB;;:;@BABCCCB@CB@B>A@A=====,=:@ABBBBBBCCF=AA;;;;;';9495::9&5;;6=???CC@AB>A=;;6<AC>BAAAA@AABCCCDCDCE@BBBB@C@@?BBBC=A6;;;5<AABBCDC?AABDBD@BB@DBB<@@BAB=BBB?CCDDD3BB?B???998BB=A<@@@A=B==>BCC@CCAAACC@D@AA@6>::3::@ABBBBCB997>????@BB<<?@>?;?ABBCCC?CD@?????88
@ATNG8:01680:06639
GATGGTAGAGTACAGTGTAGTAGACCAGAAGATCAGGAATCTCTAGAAGAATTCAGATTTTTAACACGAGAGTAAACGTAAAAAGAAGGTTTTACAAGACTCACGTTAACAATATTGCAGCAGTACGCACACAATCGAAGCGCAAGTAATGGATGGCTAGTGTAACTAGCAAGAATACCACGAAAGCAAGAAAAAGAAGTACGCTATTAAACTATTAACGTACCTGTCTCTTCCGAAACGAATGAGTACGTGTGACGTACGTGAGCTACCATCGATGGATCTGAGTCT
+
?444.4:999;666CCC@@666=;>5;==8=B?@>><@-//::::==9<;7<?<@<99999'87;;;<=====>A9789:999$4:.4.444&4<=9=@@@CCCAA<A@BB<@AA=ABB@BAB;:9@@@9:6<=AA90-0>>00*0;:)-/4///)/6899;:8;:00/886<=/33;433333(333,2:::;*6626...55999+22'2255.5/7>996<=====>=2965<<2<44.3999=?=>>>8<?ABBBBBBBA@?@?>8?=??A??9?AA:99@@AA
@ATNG8:01683:06606
GATGGTAGCAGACGTGACAGAGCGCCAGAAGATCAGGAACTCTAGAAGAATTCAGATTTTTAACATCTAGAGTAAACGTAAAAAGAAGGTTTTACAAGACTCACGTTTAACAATATTGCAGCAGTACGCACACAATCGAAGCGCAGTAAGGATGGCTAGTGTAACTAGCAAGAATACCACGAAAGCAAGAAAAAGAAGTACGCTATTAACTATTAACGTACCTGTCTCTTCCGAAACGAATGAGTACGAGAGTCAGAGCAGAGCTACCATCGATGGATCTGAGTCT
+
45<<8BCCCCDD;;6CBBCBDCCCD@BCD@CBBBBBAC@CBB@??A=A@?CA???ABBEB3D?B9:9AA@>>788*7?33333$33,3,333&37717::::99333(2+283822,2668?@@??CCCCCCBC?BBBB?BBCBCB@@>BAEBB>BDDCCBCC?C@@ABA?BC@BBB?AA??>8?BB?BDCCC3BB?B?>>CCABD:>:>>AA<>;>BECB?BFBBBCB?B?ABA<BBB?BBBBCCCDDD@@@@CBBB>==ABBB@@<AB?AAAC?CCDAB@@ABB
@ATNG8:01692:06602
GATGGTAGGCGTGTGAGAGTCTGCCCAGAAGATCAGGAACTCTAGAAGAATTCAGATTTTTAACACGAGAGTAAACGTAAAAAGAAGGTTTTACAAGACTCACGTTAACAATATTGCAGCAGTACGCACACAATCGAAGCGCAGTAAGGATGGCTAGTGTAACTAGCAAGAATACCACGAAAGCAAGAAAAAGAAGTACGCTATTAACTATTAACGTACCTGTCTCTTCCGAAACGAATGAGTACGAGAGTCAGAGCAGAGCTACCATCGATGGATCTGAGTCT
+
:B;?7;=A?BA@ACCCDDDBBB@@@=BCFFDECC@@>@>BBCCCCC@BB?B@CCAABCCB3C@DBCBBABD@@?9=@99999(9@;@3999(8>?<BBBBBA@BC?A7;;:=??<@>A@@;<;>AAA><<<D=BA>>:?@@@BC>><>;@9><>BBBBABC=B>?>BB?BC>BBB>BBBBB:?==977676(7818BCBBB@@@<@<????<?=@@;;;<?C@@==><A<;;;7;BB@BBBB???BBBBB@@@BBBCAA>>>ACC<>>ABBBB>CBB>?>>=>>
@ATNG8:01698:06613
GATGGTAGGTGCACATGAGTGTATCCAGAAGATCAGGAACTCTAGAAGAATTCAGATTTTTAACACGAGAGTAAACGTAAAAAGAAGGTTTTACAAGACTCACGTTAACAATATTGCAGCAGTACGCACACAATCGAAGCGCAGTAAGGATGGCTAGTGTAACTAGCAAGAATACCACGAAAGCAAGAAAAAGAAGTACGCTATTAACTATTAACGTACCTGTCTCTTCCGAAACGAATGAGTACCTCTCAGACGCTCGTCCTACCATCGATGGATCTGAGTCT
+
;D???ACEAC@@ADDDCCCCCCCCC?CCD@AABDA@>A>AACDDBB?BD@C?BCBBCCCC1C@BBBDCBBBAAA<AB?BBBA0BC=B?BBB<CCC@CCCCCCC@A>@@BB?@BB?BBBBC@AABBBCBCECD?DDBB=B@BBCCAA?BAG@@=@CCCCBBB?BCCBBA?BA>BCC?BBB@?8@@>988888(9?=A?>>CCCCD>B?BAA>5;5;>BBB?BB;;;@A@C@CCD=CBB@BBCCBBC????BBCBBBBBBBAA?@@@<A@@@BB?;?B>>>@@@A@
@ATNG8:01698:06625
GATGGTAGCACGACACGACGATGTGTACTCATTCGTTTCGGAAGAGACAGGTACGTTAATAGTTAATAGCGTACTTCTTTTTCTTGCTTTCGTGGTATTCTTGCTAGTTACACTAGCCATCCTTACTGCGCTTCGATTGTGTGCGTACTGCTGCAATATTGTTAACGTGAGTCTTGTAAAACCTTCTTTTTACGTTTACTCTCGTGTTAAAAATCTGAATTCTTCTAGAGTTCCTGATCTTCTGGATAGCGACGCGATATACTACCATCGATGGATCTGAGTCT
+
6A==:=B>CDA@;;?BAAA666;@CCECDBDI?CCCC>CC@C>BAAA@99.4<=5645:<AAD@C>@@CCBB=:>49::99)33,387718????BCB@CC99:A@::4:BAAABBA>A@=8=8=?>>>A9938??=;?=>>886@>@BBB?@@C=<<;<AA;><>A>>>@B??<??>>=1:3;7;>?@@/@A???378=>>==<==07665$285552759939:975555939999>9022:6;5:8>@@AA=99<///999=<@A=>>??;>>>=//////
@ATNG8:01699:06644
GATGGTAGCTATACGTATATCTATGTACTCATTCGTTTCGGAAGAGACAGGTACGTTAATAGTTAATAGCGTACTTCTTTTTCTTGCTTTCGTGGTATTCTTGCTAGTTACACTAGCCATCCTTACTGCGCTTCGATTGTGTGCGTACTGCTGCAATATTGTTAACGTGAGTCTTGTAAAACCTTCTTTTTACGTTTACTCTCGTGTTAAAAATCTGAATTCTTCTAGAGTTCCTGATCTTCTGGCTCTCGTAGACAGATACTACCATCGATGGATCTGAGTCT
+
:;;65;<@BC>??C;<<;;@<>@@<B<<<A>B?BBBB=BC7;8;CCA@AA=AAA@@6;5;?DD?C@C:9:?@=DC>AAA@A/8?:?=@>40/0=+00><?>/34<8<C>BAB=><>A<>?98>:566;557=7;;=>055><<<555@AA79777485616A;A9=;@:858A=175555&5.7.77777'22526/79@:::575:-/./.$....7.3.583555:988/3.3...574;771797;<==<?@?==>AC??>>:>======8====??A>?;
@ATNG8:01706:06638
GATGTTAGTAGTACACTAGTCATACCAGAAGATCAGGAACTCTAGAAGAATTCAGATTTTTAACACGAGAGTAAACGTAAAAAGAAGGTTTTACAATACTCACGTTAACAATATTGCAGCAGTGCGCACACAATCGAAGCGCAGTAAGGATGGCTAGTGTAACTAGCAAGAATACCACGAAAGCAAGAAAAAGAAGTACGCTATTAACTATTAACGTACCTGTCTCTTCCGAAACGAATGAGTACTATAGACTATCTGAGACTGCCAAGGCACACAGGGGATAGG
+
CBBBB@BBB=<<<@CBBCCGFCCCC@CCC?CCCC99::=AABBBCC?CC@D@BBBBCCCC2C@CBBCBECBBBB;@>;;:::':???<CCC9CCC@DDCCCCBCB?A>AB@BBC@CCCCBBBCIGDCCBBBD@CBBB?BBCCCCBB?A?B::;:CCCCCCC?DCCAAA?BC@BBB@BBCCD>BAA?CCDDC3BB?BBBBBCA@@;@;@AAA;?;?BCCC@CBAAACC=@?ABB=BBB?BBBCCBBBCCBBBAABBBBB::;DBBB?B?B?BBCBBBBBB:BA>>>
@ATNG8:01707:06609
GATGGTAGTCTCAGATAGTCTATAGTACTCATTCGTTTCGGAAGAGACAGGTACGTTAATAGTTAATAGCGTACTTCTTTTTCTTGCTTTCGTGGTATTCTTGCTAGTTACACTAGCCATCCTTACTGCGCTTCGATTGTGTGCGTACTGCTGCAATATTGTTAACGTGAGTCTTGTAAAACCTTCTTTTTACGTTTACTCTCGTGTTAAAAATCTGAATTCTTCTAGAGTTCCTGATCTTCTGGTATGACTATTGTACTACTACCATCGATGGATCTGAGTCT
+
5?@<9<ACCCBBBCCCBCBBBDDBBBBBABB@=@BCD>CC@C@DCCCCCC?CBCCC?B?AB@@<?:AACB=CCCC@CCCCC3BB@BBDC=ABAA?ACC?CC=@@AAAC?AABCCCBC@BBFAE@CCBBBBBB>BBAC?CAAACECCCBBAAA@CC@BAC@CC=A>A;;;CCCGDAABBDD<B?B?@@CAC,AA;;;0;CCBCDCBBB@CDDD5D;;;C?C?BC@CCCBC<;:;@BBBCDC@C@A?AECBAAABB<@@BBBBBB@@>@@BBAAB@BBBBCCCAAA
@ATNG8:01707:06616
GATGGTAGTATCTGCACACTCTGTCCAGAAGATCAGGAACTCTAGAAGAATTCAGATTTTTAACACGAGAGTAACGTAAAAGAAGGTTTTACAAGACTCACGTTAACAATATTGCAGCAGTACGCACACAATCGAAGCGCAGTAAGGATGGCTAGTGTAACTAGCAAGAATACCACGAAAGCAAGAAAAAGAAGTACGCTATTAACTATTAACGTACCTGTCTCTTCCGAAACGAATGAGTACTATAGACTATCTGAGACTACCATCGATGGATCTGAGTCT
+
5??<:>?=C=>AB@BAA??>>@>;;5;?@6?BBBBD@D@CCCBBBC@BC@B?A@=99:9:):>AABBA>>000*/6////&4<.4.555&5:@=@=ABAFCCCACACCABCB@CCCCBBBBCCBBCBBBC@DDCC?BBCDDCCC>B>@:;6;BBBBCCC@CAAACB?BD>?>>?BBAAA9@:95:BCCC3AA>ABBBBDCAA>A?>>@@<@=A@B;;:;BACCCC?A=BCD=BBB?BBCCCCCCBABBBBBBCBBBBA@AC??<?@AACBB?CBBBC@?@BA
@ATNG8:01708:06637
GATGGTAGACACGTGTGCTCTCTCGTACTCATTCGTTTCGGAAGAGACAGGTACGTTAATAGTTAATAGCGTACTTCTTTTTCTTGCTTTCGTGGTATTCTTGCTAGTTACACTAGCCACCTTACTGCGCTCGATTGTGTGCGTACTGCTGCAATATTGTTAACGTGAGTCTTGTAAAACCTTCTTTTTACGTTTACTCTCGTGTTAAAAATCTGAATTCTTCTAGAGTTCCTGATCTTCTGGAGATACACATGATACTCTACATCGATGGATCTGAGTCT
+
8A5;75=@@A@BBBBDDBA@;><@;96B@DCC?BCCC>CDAC@CBBCCCC@BB@@A@B@BCCC@C?BBCDBBBBA;98898(9>8<?BB=BBBB?BBB<@@3:9>>??9?ADECB@@9::795<<687>886AAA5<:;62552259;8:C55.59<8=@<@<@@@@=<<:;599::<-<3;39>@@A/AA@@@5=886>==9883<???.AA???5;5;:3;=>>=A@=A=====<<8=>=;A99588>:<==:;89:;66//-333//(/3778>>><7
@ATNG8:01715:06637
GATGGTAGCTCACGTACGTCACACGTACTCATTCGTTTCGGAAGAGACAGGTACGTTAATAGTTAATAGCGTACTTCTTTTTTCTTGCTTTCGTGGTATTCTTGCTAGTTACACTAGCCATCCTTACTGCGCTTCGATTGTGTGCGTACTGCTGCAATATTGTTAACGTGAGTCTTGTAAAACCTTCTTTTTACGTTTACTCTCGTGTTAAAAATCTGAATTCTTCTAGAGTTCCTGATCTTCTGGGTGTATCAGCGAGTATCTACCATCGATGGATCTGAGTCT
+
6DDD@CCCCCBBBBBLFCCCCCCCCDDCCBCCACAAB>BC@CACDCBBCC@BBCAA>A?BBBB?B@CCAAACCDA>99::::$99::=CD=CAAC?CCC@CC?>=>CCC?AACCCBBB?B?A<A=@@>AA@@@9>>@>:>>>><<>@@BAAA>>>@<>>><@@<A<AA@@@AAAA<???DD;B=B=;7666)7;333)--3---9<<>8=<<9.7>>BA<A<??<?@?B>>><@<??AA>>7;<BE;?>>AACDA??@???A@@@>9@@A=?=>;A<<=A@@:::
@ATNG8:01716:06635
GATGGTAGAGTACAGTGTAGTAGACCAGAAGATCAGGAACTCTAGAAGAATTCAGATTTTTAACGCGAGAGTAAACGTAAAAAGAAGGTTTTACAAGACTCACGTTAACAATATTGCAGCAGTACGCACACAATCGAAGCGCAGTAAGGATGGCTAGTGTAACTAGCAAGAATACCACGAAAGCAAGAAAAAGAAGTACGCTATTAACTATTAACGTACCTGTCTCTTCCGAAACGAATGAGTACATAGATATACGTATAGCTACCATCGATGGATCTGAGTCT
+
CBBB?BCCDCDCCBBBFGGDCCCBB@BBB@BAAA;:8;@BCCCCBA>??<?;?A@@ACBC3C?BBBBBBAB99929A?ABBB2BB?B@CCC9CCCACCCCCCCBB@B?CD@DBB?BB@@ABBCCCCCCCCCC?CCCC?BCBBDDBB>B@CAA?ABBBCCCC@BBABBBACC@BBB<??BBB=???=>????.?A?:::ABFCB>;><A@@@8;7;@B@@?ADBBBAA?D?CAC<AAC?BBBBBBBBCCBBBBBAAAB??:;;@=>:>@@@??B;??A@???>=>
@ATNG8:01721:06623
GATGGTAGCACGACACGACGATGTGTACTCATTCGTTTCGGAAGAGACAGGTACGTTAATAGTTAATAGCGTACTTCTTTTTCTTGCTTTCGTGGTATTCTTGCTAGTTACACTAGCCATCCTTACTGCGCTTCGATTGTGTGCGTACTGCTGCAATATTGTTAACGTGAGTCTTGTAAAACCTTCTTTTTACGTTTACTCTCGTGTTAAAAATCTGAATTCTTCTAGAGTTCCTGATCTTCTGGCTCTCGTAGACAGATACTACCATCGATGGATCTGAGTCT
+
;DCC@CCCCCB>CCCCCDE9<;CDECCCCCCC@CCCC=BD?D@DCCCCCC?CCCBC?B@AA@C?C@CABAABBBA>99999(9A?ABBB>BBAB@CCC>BB;>>BBBB?BCCA@@A?<?>>9>;A>>><<<<;AAAA9>>A@@@@AAAAA?>??A;;<<=@@<@<A@??AAAAA:>AADD3@<@:=<??>/?A<;;0:::788B???;>>>>/>@@AB=B=>>;>A@@@??=A<A@@@AA4::D=A<>::9><====A@@@A@@@<@@@>>>><AAAAA@@>@>
@ATNG8:01722:06647
GATGGTAGGACGAGCGTCTGAGAGGTACTCATTCGTTTCGGAAGAGACAGGTACGTTAATAGTTAATAGCGTACTTCTTTTTCTTGCTTTCGTGGTATTCTTGCTAGTTACACTAGCCATCCTTACTGCGCTTCGATTGTGTGCGTACTGCTGCAATATTGTTAACGTGAGTCTTGTAAAACCTTCTTTTTACGTTTACTCTCGTGTTAAAAATCTGAATTCTTCTAGAGTTCCTGATCTTCTGGTGTCGTCTATCATGTACTATCGATGGATCTGAGTCT
+
BC@A7?==::99<00/<<<BCBBB?CJAAACJBIBBB=BB@D@CCBBBCC?CCCDE@D@CCBB?B>AAADCCCCB?;;;;;.;C@DCCC>CBBC@BCB@CC;;;CBBCACCBBBBBK@BBC@E?BBCCCCCC?BCCC@CCCCECCBCA;;;@@@B@BBC@CC@CABBBA@@BBC?C;;;;.;5;5;@BBB0AB@@A8:;DEECCB;;5;AA@0@A@AA>B?BB>BCBAABC;;:;CCCFF?CCCAC<;<CBABAABHMDCCFCBBCCDDF@CCDDDDBABB
@ATNG8:01678:06661
GATGGTAGCGCATATCAGCGCAGCCCAGAAGATCAGGAACTCTAGAAGAATTCAGATTTTTAACACGAGAGTAAACGTAAAAAGAAGGTTTTACAAGACTCACGTTAACAATATTGCAGCAGTACGCACACAATCGAAGCGCAGTAAGGATGGCTAGTGTAACTAGCAAGAATACCACGAAAGCAAGAAAAAGAAGTACGCTATTAACTATTAACGTACCTGTCTCTTCCGAAACGAATGAGTACTATGTAGAGCTCTATACATCGATGGATCTGAGTCT
+
4BA=8A:66=BCBBCCCBBBBBBBD>CCCAABACA@=@@BBDCCCE@CC@C@EBBBBAAA2A?BCCCEBDCCCL?CCBCDCD5CB?B8;;;6;BB?BCCCBBCDD@B?BB?BCC@CCAABCCBBBCCDBCCC@CCCC@BBCBCCCD?CACBB@CCAAADCDACBBCFD@;;7;AA<ABAAB<BAA>ABDDD2CC?BBABCCCCB?B?@@AA595:AD@A?ACBBBCB@B@CCD>DDDA;:;ABAABBBBBDDAABCCCBBBAAABBCCA<A@@@@@A:;;
@ATNG8:01680:06672
GATGGTAGTGTCATATGAGAGTGTGTACTCATTCGTTTCGGAAGAGACAGGTACGTTAATAGTTAATAGCGTACTTCTTTTTCTTGCTTTTCGTGGTATTCTTGCTAGTTACACTAGCCATCCTTACTGCGCTTCGATTGTGTGCGTACTGCTGCAATATTGTTAACGTGAGTCTTGTAAAACCTTCTTTTTACGTTTACTCTCGTGTTAAAAATCTGAATTCTTCTAGAGTTCCTGATCTTCTGGATAGCGACGCGATATACTACCATCGATGGATCTGAGTCT
+
5;FE@CCCDBBBBCCCCCCCCCDCBCAA@DCB?BCCC>BC?B?BCCDCCC@CCCBB?C@BBBB?C@DCBBBBBCB=>>>>=0=?=?:9:9.;C@?=@;;5;B>AACGDE@CCCEFCCC?CDD?D?CCCCAAAC@CCBB?BBBBCCCCCDBCCBBBC?CCC?:97:?BBBCCCCCCACBBBB7A>A=@AEDF5CCCCB<A@CCCCCCBC>BBBB2CBBBC@CAFC@CCCCD;;;;ADCCCBB@CBB@DCCCCCBBACDECBDCCCBB>ACCCCCDBBBCCCCCB::
@ATNG8:01681:06689
GATGGTAGCTCGCTGATGATATCTCCAGAAGATCAGGAACTCTAGAAGAATTCAGATTTTTAACACGAGAGTAAACGTAAAAAGAAGGTTTTACAAGACTCACGTTTAACAATATTGCAGCAGTACGCACACAATCGAAGCGCAGTAAGGATGGCTAGTGTAACTAGCAAGAATACCACGAAAAGCAAGAAAAAAGAAGTTACGCTATTAACTATTAACGTACCTGTCTCTTCCGAAACGAATGTGTACACATCGTCGTGTCGTGCTACCATCGATGGATCTGAGTCT
+
/0//)/;?@B>==666>BBBBBB;;49@B=@BBC;;6;?;;:A@?@:BA?B????BBBBB1?8>?>373::8;<7=BBCDCD1BB==0959*9@@9B@>B@==:;;,:=?@=B;:65>A>>95:@@996==@@>ABBC>AAAAAB@A<A>B;;6;AAABCCD>???>>?9?C=AA?/877777&777/8BBBBB)@?977178?A??@=C<>>>?:>:=>ABB?BBBAA@C>A;A@?9??@=@AC@A???>>@AAADBEB>@@;00000*0AAA>??9????@@AABB
@ATNG8:01689:06658
GATGGTAGTATCTGCACACTCTGTCCAGAAGATCAGGAACTCTAGAAGAATTCAGATTTTTAACACGAGAGTAAACGTAAAAAGAAGGTTTTACAAGACTCACGTTAACAATATTGCAGCAGTACGCACACAATCGAAGCGCAGTAAGGATGGCTAGTGTAACTAGCAAGAATACCACGAAAGCAAGAAAAAGAAGTACGCTATTAACTATTAACGTACCTGTCTCTTCCAAACGAATGAGTACGTGTGACGTACGTGAGCTACCATCGATGGATCTGAGTCT
+
5CBB:BCCC?CDCCCBBBBCDDDBB?CCC@CCCD@@>@?BBCCCCC?CC@B?BBBBBCCC3A?ACCBCCBCBBB<BABCDDD5DC?C7;;;6;AB?BCCCCCCCCAC?CB?C@?>@CBBCBBCCCCCCCCBB?BCCC?C@@@AAAD?C@CAA?ABBBBBCC?CACCDD?AA>ABE=??BBA;B:9399999.9A?B???DBBBC<><;?BC7;7;ABBB@BBBBBCC?B@BB>BCC?BBCCDBDBBABBCCBBCBCCBBBBB?><>BBBCCA?ACCBCA@@BB
@ATNG8:01689:06667
GATGGTAGGACGAGCGTCTGAGAGGTACTCATTCGTTTCGGAAGAGACAGGTACGTTAATAGTTAATAGCGTACTTCTTTTTCTTGCTTTCGTGGTATTCTTGCTAGTTACAGTAGCCATCCTTACTGCGCTTCGATTGTGTGCGTACTGCTGCAATATTGTTAACGTGAGTCTTGTAAAACCTTCTTTTTTACGTTTACTCTCGTGTTAAAAATCTGAATTCTTCTAGAGTTCCTGATCTTCTGGATATGAGTGACTCGTGATCGATGGATCTGAGTCT
+
CCCG?CCC?CCACBBCBBBBCCCC@CBBBCCC@B@@B<BB?B@DCCCCDD?BBCCFAD@CCBB?B@CCCDHCEBA;;;;;;*;A?BBDE?CDBB?BAA?AB@CCCC@A<ACBBBBCC@@A@@D@DCBBABAD@DCCC?CBBBCCBBCCCBBBBCA>B@?>@C@C?BBCBBBDCC@CAAAA9A>C=<;;;;;%;C;;;;<EIICCCBA@=B@@@0AAADB?@?AC@CCCCCAA?A@CCCDCC?@AC@ECCCDBBBCBBABBBBBAAABBB@CBAABCCB@A
@ATNG8:01692:06663
GATGGTAGAGTACAGTGTAGTAGACCAGAAGATCAGGAACTCTAGAAGAATTCAGATTTTTAACACGAGAGTAAACGTAAAAAGAAGGTTTTACAAGACTCACGTTAACAATATTGCAGCAGTACGCACACAATCGAAGCGCTGTAAGGATGGCTAGTGTAACTAGCAAGAATACCACGAAAGCAAGAAAAAAGAAGTACGCTATTAACTATTAACGTACCTGTCTCTTCCGAAACGAATGAGTACTGTATCTATGTGTGCGCTACCATCGATGGATCTGAGTCT
+
B>C>:>B>CCCCCBBBCBCCCCCAA>BCDABBBC:::;@BBCCCCC?CC?B?BCCBBBBB3B?B@CCCCBB887.7>@BCCC5BB@C>BBB<BCC@CCCCCDCCC?C?BC@C??>ABBBBBCCCCCCCCBBB@CC@A>BBBBBBCC?C?CBB?BCCCBBBD@CBAABC?BB@BBB<?????8<<=9::9999%9@;@999CBBAB=D5;<BB7:7;>C@@>@AAAABB?B?BCE>BAA>ADBBBCBBBBBBBAABBBBBBBBBBBB?@DABBAB@B???BAAABB
@ATNG8:01694:06681
GATGGTAGGCGACATACATACGCGCCAGAAGATCAGGAACTCTAGAAGAATTCAGATTTTTAACACGAGAGTAAACGTAAAAAGAAGGTTTTACAAGACTCACGTTAACAATATTGCAGCAGTACGCACACAATCGAAGCGCAGTAAGGATGGCTAGTGTAACTAGCAAGAATACCACGAAAGCAAGAAAAAGAAGTACGCTATTAACTATTAACGTACCTGTCTCTTCCGAAACGAATGAGTACGATGAGATCTCGTGTGCTACCATCGATGGATCTGAGTCT
+
<ECD;DBB@B@@@BDGFCCCCCBCB?CCDACCCC@@=@?BBBDCBB?CD@B?BBCBBBBB3B@BBCCGDFBDDD?B;;;DDD5CC?B@BBB:BCC?BAGCCBCCC?C@CC@BCD>AACCCCBCBCBCCCCBCADD@@>@CBBBBCB?C?CCCBCCBCBCCC@BBBCCDABB????@BBBBA<AAA?BCCCC3BB@B?>>ABBBC>B?BEBB?C?BACCB@CCBBBCB?B@CCC?BBB@A@@BBBCCCCCBB@AA@??>>>??@BB?B>==AAC?CCCBBBBBBB
@ATNG8:01699:06685
GATGGTAGCACGACACGACGATGTGTACTCATTCGTTTCGGAAGAGACAGGTACGTTAATAGTTAATAGCGTACTTCTTTTTCTTGCTTTCGTGGTTTTCTTGCTAGTTACACTAGCCATCCTTACTGCGCTTCGATTGTGTGCGTACTGCTGCAATATTGTTAACGTGAGTCTTGTAAAACCTTCTTTTTACGTTTACTCTCGTGTTAAAAAATCTGAATTCTTCTAGAGTTCCTGATCTTCTGGCTCTCGTAGACAGATACTACCATCGATGGATCTGAGTCT
+
5<>>:BCBBBBA;;A@>BC0//<>@BAA@@BB?CGEE=;;8;=@@BCCBC@BBBBB@B?BB@@=@=@A@ABBBBA?:::::)7<;<873(333/6:;:+::,//9>//0/<;?BEAA>AAB=A>>??BABBB?BB>;:;=@>>==<A>>==ADDC;==A=BB8;7:@@<9=A:87;AA?A5A=C8<:AAD/???@@:@::;@===@@;>????'?><A@?A=BB?BCBBCBB?B?B:9:DE::9C?C?@??BBB?;;ABAB@@@@B?AAABBBB@CBBADDC@==
@ATNG8:01714:06690
GATGGTAGGCGAGAGTGAGACGCAGTACTCATTCGTTTCGGAAGAGACAGGTACGTTAATAGTTAATAGCGTACTTCTTTTTCTTGCTTTCGTGGTATTCTTGCTAGTTACACTAGCCATCCTTACTGCGCTTCGATTGTGTGCGTACTGCTGCAATATTGTTAACGTGAGTCTTGTAAAACCTTCTTTTTACGTTTACTCTCGTGTTAAAAATCTGAATTCTTCTAGAGTTCCTGATCTTCTGGTGAGATATGCATGATGCTACCATCGATGGATCTGAGTCT
+
;CCC@CBB>BDCCCCCCBBCCCCBBBCCCDCB?B??>:@A?B@BBCCBBB@CCB998;?BBBA?B?BBBABBBBC?BBBBB3@@>ABBB=BCBB>BBB=?@=<<>B?><?BCCCBBA>?>>;A;;;;AA<<>;A>><8>@>>>><=>?B??=>=A<=>==@@:?;AAAAACB991:8888)818189888(8@887-5<=;9:>===8=;=;+9?@@A<@<7656?>D===:><AAAA::8:=A=>>=?>AAAAA@A>>>>>>>>:>@@@AAA:A?>>>>>>>>
@ATNG8:01718:06682
GATGGTAGTATCTGCACACTCTGTCCAGAAGATCAGGAACTCTAGAAGAATTCAGATTTTTAACACGAGAGTAAACGTAAAAAGAAGGTTTTACAAGACTCACGTTAACAATATTGCAGCAGTACGCACACAATCGAAGCGCAGTAAGGATGGCTAGTGTAACTAGCAAGAATACCACGAAAGCAAGAAAAAAGAAGTACGCTATTAACTATTAACGTACCTGTCTCTTCCGAAACGAATGAGTACACATCGTCGTGTCGTGCTACCATCGATGGATCTGAGTCT
+
:>6666>>@=9599599;@99:AAC@BFB@CCBE;;5;6;;ABEED?CC?B?BBBAACDA.?;>>?@@???@@=6;;?===9'99246<<<2<<><>>>>>=<;;:>:;<7;>?466<<:956?@;;;>?==:=???<<;;>@@:?;@>A;:69?=<@A5965;;<=B>BB?CBA673377.7884999999$89(////67;66263555505389<;;7;;:>>;;8;455A7>>>9:;9/////8993333//6///666678233/86660///55,----
@ATNG8:01679:06722
GATGGTAGGCGTGTGAGAGTCTGCCCAGAAGATCAGGAACTCTAGAAGAATTCAGATTTTTAACACGAGAGTAAACGTAAAAAGAAGGTTTTACAAGACTCACGTTAACATATTGCAGCAGTACGCACACAATCGAAGCGACAGTAAGGATGGCTAGTGTAACTAGCAAGAATACCACGAAAGCAAAGAAAAAGAAGTACGCTATTAACTATTAACGTACCTGTCTCTTCCGAAACGAATGAGTAACGATGAGATCTCGTGTGCTACCATCGATGGATCTGAGTCT
+
>>5666::6:0//==<BBCA@AB==6==?:>>C@@@:B?B>?@>>C?BB498;BA@@@@@+?=<@@00/9998817778877'--(-0677&--8176==;887;6;5//...).6>::?>>>89:6////*/<>9066/..776627382/(////6;9:7<<;7::6::6::9;?799<3<888)88777'6<5;???AA;;;;?:>>>>:>8====>;@>;:9//*/49=>4;@>9>=...,),,,---678577;555:77777;@BB>@C=;;;:::<<99
@ATNG8:01679:06734
GATGGTAGACACGTGTGCTCTCTCGTACTCATTCGTTTCGGAAGAGACAGGTACGTTAATAGTTAATAGCGTACTTCTTTTTCTTGCTTTCGTGGTATTCTTGCTAGTTACACTAGCCATCCTTACTGCGCTTCGATTGTGTGCGTACTGCTGCAATATTGTTAACGTGAGTCTTGTAAAACCTTCTTTTTACGTTTACTCTCGTGTTAAAAATCTGAATTCTTCTAGAGTTCCTGATCTTCTGGAGATATCATCAGCGAGCTACCATCGATGGATCTGAGTCT
+
5CA=9BC=CBCCBBBBBBCCBBBBCCBBCCCC@DCCC>BB?C@CBBBCCC?BBBBB?C@CACA?D>BBABBBAA><=====,=@;=::9.8AAC@CCC@CC588ABAB@BCCCCAA=;>>>7=9>AA??>@@;AAAA7::>>>>>?AAAAA>??A<<<<=AA;?;?AAA@@@AA:>>?ED5@<@<?????/?A99:1:66///=9:>=CDDD/A;;;C>E=>>;>@@???@<@<@A@@>>;>@A=>>=@BDDA>>@@@@@>>>>?<?@@@AA;6=666633666
@ATNG8:01680:06738
GATGGTAGAGTACAGTGTAGTAGACCAGAAGATCAGGAACTCTAGAAGAATTCAGATTTTTAACACGAGAGTAAACGTAAAAAGAAGGTTTTACAAGACTCACGTTAACAATATTGCAGCAGTACGCACACAATCGAAGCGCAGTAAGGATGGCTAGTGTAACTAGCAAGAATACCACGAAAGCAAGAAAAAGAAGTACGCTATTAACTATTAACGTACCTGTCTCTTCCGAAACGAATGAGTACATAGATATACGTATAGCTACCATCGATGGATCTGAGTCT
+
AABB?BCCCBDDDDABBEEBBBCCC?BBC@DCCCAA?A@BBCCDBA?ACACACCBBBCCC3A?ABBBBDBBBBB8@?;;;;;.;@>B5;;:6;CCAEBABCCDDD@C@@@>@BB?BBDDDDDCFCBBBBBBC?CCCC?BBBBBBAC>C@CBB@BBCCCCCC?CCCAAA?CC?BBB=?????8?>>;::999(9@>A?@?BB>=<5:5;>@A6;7;AB@@=@A@@@KF?C?BCC>BBB?BBBACCCCCAAAACCCCA??@@AAAA?;>>>>>==9=@@@@@@@67
@ATNG8:01681:06735
GATGGTAGCTCACGTACGTCACACGTACTCATTCGTTTCGGAAGAGACAGGTACGTTAATAGTTAATAGCGTACTTCTTTTTCTTGCTTTCGTGGTATTCTTGCTAGTTACACTAGCCATCCTTACTGCGCTTCGATTGTGTGCGTACTGCTGCAATATTGTTAACGTGAGTCTTGTAAAACCTTCTTTTTACGTTTACTCTCGTGTTAAAAATCTGAATTCTTCTAGGTTCCTGATCTTCTGGACGACGCGCACTGACACTACCATCGATGGATCTGAGTCT
+
;B==:BCCCCCBBBBGJIBAACDEDDCBBB9949?@@<AC@G@BBBBBCC@CCCBB?C?CAAC@C?AAAABBBBB?CCDCC2BB?BBBA=ACCC?CAB?BC<?>AECC?BCCCCACC>A@>9>;AAA@AAAC;AA>><>@A@@@>>>CE>===>A=@??<AA<A=>?>@@BB@?=?????6?>D<===<<+<=666)//6///<:9=:=AA@.:@@@C;B;;;8<AAB=A;?8==;;;>9==A<888:;@?@BA@??===?AAA>A=<<AAA8=;;9AA??AA
@ATNG8:01681:06743
GATGGTAGTGTCATATGAGAGTGTGTACTCATTCTTTTCGGAAGAGACAGGTACGTTAATATGTTAATAGCGTAACTTCTTTTTCTTTGCTTTCGTGGTATTTCTTGCTAGTTACACTAGCCATCCTTACTGCGCTTCGATTGTGTGCGTACTGCTGCAATAATTGTTAACGTGAGTCTTGTAAAACCTTCTTTTTACGTTTACTCTCGTGTTAAAAATCTGAATTCTTCTAGAGTTCCTGATCTTCTGGTATGACTAGTGTACTACTACCATCGATGGATCTGAGTCT
+
////)/7444559;=;;;;6559<:;;;@BBC<;;:;&99497<<9;6668<=<<:6<2/////7<7<=;700/)/72/////$/99/:45505=<;7<555/5B;?@BAAA79:>>=99:=@@@>A;?><==9;;6;<<>9=?:;;99:555555555.55.549;8=8<<::555==7:4444&4.4.44999$44;;>)5994945555.5555$5999<8<:>=8<;;595:.5.5;<55/)///)/7:799;55556<;<<<6654999999929955@A@@@C
@ATNG8:01682:06738
GATGGTAGGCGAGAGTGAGACGCAGTACTCATTCGTTTCGGAAGAGACAGGTACGTTAATAGTTAATAGCGTACTTCTTTTTCTTGCTTTCGTGGTATTCTTGCTAGTTACACTAGCCATCCTTACTGCGCTTCGATTGTGTGCGTACTGCTGCAATATTGTTAACGTGAGTCTTGTAAAACCTTCTTTTTACGTTTACTCTCGTGTTAAAAATCTGAATTCTTCTAGAGTTCCTGATCTTCTGGGTGCGCTACAGTCTCTCTACCATCGATGGATCTGAGTCT
+
;<5505<A>BBBBCFBCBDDCCCCCEDBCB;;:;@@E@CC?B?CDCCCBA?BBDCC?C@???B@B@BBBBBBBBB@BBBBB3BC?BBBB>BCGG@BBB?BB?@@@CCC?CAAACBBB>???=B=A@>>>>?A=AA??:>>A>>>A>>>AAA>>>A<:::=DD<?:>>@@AAAAA<@@@@@6@=D;>>>>>.@@>>>9>@@>>>@>>>;????/?;;;G<A=AB=>>>B<<;<?<@B@@@A<99991///99<@@>>>AAAAA=8838///<996>ABA@;;;BA
@ATNG8:01686:06739
GATGTTAGAGTATCATGTGTATCTCCAGAAGATCAGGAACTCTAGAAGAATTCAGATTTTTAACACGAGAGTAAACGTAAAAAGAAGGTTTTACAAGACTCACGTTTAACAATATTGCAGCAGTACGCACACAATCGAAGCGCAGTAAGGATGGCTAGTGTAACTAGCAAGAATACCACGAAAGCAAGAAAAAAGAAGTTACGCTATTAACTATTAACGTACCTGTCTCTTCCGAAACGAATGAAGTACGTGTGACGTACGTGAGCTACCATCGATGGATCTGAGTCT
+
BB=CD@AA@CBCECCCCGICBBBBB7;;A>;99>CCAD=AABBDDD>BB6;6;AAAC@@@+D:CBABA999;9909<55555$55.55<<<0<5515=;=9;<499(4699.443-3388>@AB:;;FLMIBA?AC@@=@BCBBBBB>B?A;;5;A@ABBDD<::9@;949?:?==07/66939//(-:;;=='996//*/889=B=9<:8?:65:;<8BBB9@;;555=8=466=4<45.444.333888453>?===>69599485:4>?==;;<9555<::9>:=
@ATNG8:01686:06748
GATGGTAGCGCATATCAGCGCAGCCCAGAAGATCAGGAACTCTAGAAGAATTCAGATTTTTAACACGAGAGTAAACGTAAAAAGAAGGTTTTACAAGACTCACGTTAACAATATTGCAGCAGTACGCACACAATCGAAGCGCAGTAAGGATGGCTAGTGTAACTAGCAAGAATACCACGAAAGCAAGAAAAAGAAGTACGCTATTAACTATTAACGTACCTGTCTCTTCCGAAACGAATGAGTACGTGTGCGACGTGTCTCCTACCATCGATGGATCTGAGTCT
+
DCCJ@C;66CDDBBACCCCCCCCCC=CEE@CCGCAA>A@BBCCCAC@CC?A?CCD?????1@@CCCEDBB@CDE>DCBBBBB5BC@C@CCC;CCD@CAABDDD@@?@@CB@BAA?BBAAACBBBBBDDCB@C@CECC>BBBBBBBC?CACCC@BBDDDDBB?BBBCCC?BC?BBB>AACDC>A@@989888.9?=B999CCCCC=A>BBCC>A>ACCAA?@C@@@BB@D@CCC;CCC?CCACCAA?A@BCBCAA@BBBBBB>B@@>@BBBBCC?A??AAAA:::
@ATNG8:01689:06706
GATGGTAGACACGTGTGCTCTCTCGTACTCATTCGTTTCGGAAGAGACAGGTACGTTAATAGTTAATAGCGTACTTCTTTTTCTTGCTTTCGTGGTATTCTTGCTAGTTACACTAGCCATCCTTACTGCGCTTCGATTGTGTGCGTACTGCTGCAATATTGTTAACGTGAGTCTTGTAAAACCTTCTTTTTACGTTTTACTCTCGTGTTAAAAATCTGAATTCTTCTAGAGTTCCTGATCTCTGGCTCTCGTAGACAGATACTACCATCGATGGATCTGAGTCT
+
:@@>=@BA@BB@@@BAABCCCCCDCCCCCCBB?BBBB>CCAB?BBCCCDB@DCC;:::?BBBD?C?CCBBBBBCB?@@A@@2@A>ABBB>BDCC@BAA=AB;???>;>;?BCBBB>>;>==:>>@@?AAAAA=@@::6:=@@@@?@@A@@@>>>B=>>=<@@<@<A>>>???AA;=>=ED3>18199888(8@8888)8<>;;;::99/8888(5:>?A=A=BB<???@>>>=@=AB>??===>:=A@???@@@???AA@AAAAA=@@@?=>>=A>>>@>==@@
@ATNG8:01690:06712
GATGGTAGTGTCAGTGCGCGTCGTCCAGAAGATCAGGAACTCTAGAAGAATTCAGATTTTTAACACGAGAGTAAACGTAAAAAGAAGGTTTTACAAGACTCACGTTAACAATATTGCAGCAGTACGCACACAATCGAAGCGCAGTAAGGATGGCTAGTGTAACTAGCAAGAATACCACGAAAGCAAGAAAAAGAAGTACGCTATTAACTATTAACGTACCTGTCTCTTCCGAAACGAATGAGTACACATCGTCGTGTCGTGCTACCATCGATGGATCTGAGTCT
+
;>>@9<AABBABB@<<<;>95559;8<CC@BBBB;;4;;??C@@@A=AA?A=@>=99999)9<@AAAAA@>899+9=:9::9'4?;?2;;;6;CC@FCEBBBCCB?B@EE@CBB@BBBBBBCCCCCCBBBDC@CCBC?ABCBCCCC?C@C999:C@@BCBA?BBCDBB?BB?BBA<@A:99,9@@;::999(9A?ABBBCAAAA<A;@@AA8<7:AC@@=@DAAACC?B>ACD>BBB?BBCBBBCBBBABBBBB:::??999A??;?AAABCC?CCCDB:::AA
@ATNG8:01693:06710
GATGGTAGTGTCAGTGCGCGTCGTCCAGAAGATCAGGAACTCTAGAAGAATTCAGATTTTTAACATCGAGAGTAAACGTAAAAAGAAGGTTTTACAAGACTCACGTTAACAATATTGCAGCAGTACGCACACAATCGAAGCGCAGTAAGGATGGCTAGTGTAACTAGCATGAATACCACGAAAGCAAGAAAAAGAAGTACGCTATTAACTATTAACGTACCTGTCTCTTCCGAAACGAATGAGTACTACTCTCAGAGACACACTACCATCGATGGATCTGAGTCT
+
//7728;ACBBBCBBBCGCCCCBB@=B9:7;BB@BB>B>AAC@@@@=@B?@???000@?@0?:?0//?<<<=;;;37733333$33,33888+99;49::988833,33896;962699;CCCECCCBBCCCB@BBCC@AADCDDBB>A<A@@=ABCCCBAA?CCCCACAAB@BBB@A@BBC=CCC?BBBBB3BB?BBCCBBBDC?B>AAAA=A=@?@??<@AAABBB?B?BCC=CCC?BBABBBBBBBBBBBBBBCCCBBBBA=><??AAA?B?BBBBBBBABB
@ATNG8:01694:06724
GATGGTAGTGCGTGAGAGAGAGACCCAGAAGATCAGGAACTCTAGAAGAATTCAGATTTTTAACACGAGAGTAAACGTAAAAAGAAGGTTTACAAGACTCACGTTAACAATATTGCAGCAGTACGCAACACAATCGAAGCGCAGTAAGGATGGCTAGTGTAACTAGCAAGAATACCACGAAAGCAAGAAAAAGAAGTACGCTATTAACTATTAACGTACCTGTCTTTCCGAAACCGAATGAGTACGAGAGAGCACACGTGTCTACTATCGATGGATCTGAGTC
+
489:0554<:@;565;;;CCCCEDD>BC>:>@@ABB>=;969=>::533-3-3:;==>>?+<7=88?@??8;8818:<>??>+:>9=299,55>.5666=<5/0*0*00*0>>6006>;?@C=>>00+000>7A?;;:==><<<?@<@=@@@<@AABBA@@@A@????9=?9><94;;333(3984/////$//(/68/34===7:6:696,2,25:>@<A@955<3:5:==7=9<<8555;:>777<8=::=>000//6:::;;8=8///9:59<<B777@@
@ATNG8:01697:06740
GATGGTAGGTGCACATGAGTGTATCCAGAAGATCAGGAACTCTAGAAGAATTCAGATTTTTAACACGAGAGTAAACGTAAAAAGAAGGTTTTACAAGACTCACGTTAACAATATTGCAGCAGTACGCACACAATCGAAGCGCAGTAAGGATGGCTAGTGTAACTAGCAAGAATACCACGAAAGCAAGAAAAAGAAGTACGCTATTAACTATTAACGTACCTGTCTCTTCCGAAACGAATGAGTACAGAGAGTACGATATGTCTACCATCGATGGATCTGAGTCT
+
:;;=;@>?<<=;;;=<;<9///:::6==<7<<555:6;?CDCBBBC<9969;?><=====+=:BB=DCCAA0..*.......$.-(-0779/99@:>=ABAAA;;5;>;;59@@=BB==>>>=;@<>;AAAA?@BAA=@@BBBBAC@EGCBB?CCDCCBCB?@@@@@A=@A=@:938??>A=@=?9=<>=>,=@8998@@ACCCAF?B996-6/58A@@>AB;:;@@<@>BBC?CDD>@@?BBBBBCBBCBCCBBAA>@@=0000)/>?>ABB@BBBB?>>000
@ATNG8:01699:06734
GATGGTAGATACTCGCTGATACACCCAGAAGATCAGGAACTCTAGAAGAATTCAGATTTTTAACACGAGAGTAAACGTAAAAAGAAGGTTTTACAAGACTCACGTTAACTATATTGCAGCAGTACGCACACAATCGAAGCGCAGTAAGGATGGCTAGTGTAACTAGCAAGAATACCACGAAAGCAAGAAAAAGAAGTACGCTATTAACTATTAACGTACCTGTCTCTTCCGAAACGAATGAGTACTGTATCTATGTGTGCGCTACCATCGATGGATCTGAGTCT
+
6A>AA>B>CD@@ABBBCCCCCCBBB=BCC?CCCCAA?A@BBBBBBB?BB>B?BB@@BBBB3B>A@CCCEDD99929>>AABB2BC?B@CCC;BCC@CBBBCCCBB?B@CBBBBA?ABDDCCCABBBBBBBAC>BBBB=@@AABBBA>A>AAB>AAAAAAAA>AAABBB?<<:>>>5999990;::4:=<==/>@<@888AABBA:>;>?@?:=:=@BBB?BBAAABB?B@BBC=BBC?CBBCDDDBABCCB@@?ACCCC@@@BB@?@BA@@@B?B???BBABBB
@ATNG8:01701:06714
GATGGTAGTATCTGCACACTCTGTCCAGAAGATCAGGAACTCTAGAAGAATTCAGATTTTTAACATCGAGAGTAAACGTAAAAAGAAGGTTTTACAAGACTCACGTTAACAATATTGCAGCAGTACGCACACAATCGAAGCGCAGTAAGGATGGCTAGTGTAACTAGCAAGAATACCACGAAAGCAAGAAAAAAGAAGTACGCTATTAACTATTAACGTACCTGTCTCTTCCGAAACGAATGAGTACATAGATATACGTATAGCTACCATCGATGGATCTGAGTCT
+
/@?@<@A?C@AAABBBCCCCBBBCC@CCC@CCCCCC>?=@@BAAAC@CC@C?A@==<=<=,<8>973A>??>;=<5<?33333$33,3,333&3994;=<:888//(/(/949.2-2559>@@@CCECCBCDC?CCBB@ABBAA@@B?D?CBB?BCCDCBA@>ABBBAA=??;?A@9>>:99,8>>;9999:9%9??C979BBC>A3815:<>1;4:>C;;7<B@@@BB?B@BEF=ABB@BBBBCCDCCCA@ACCABBBCB@>=@@A;A>>>AAA<AAAAA=;///
@ATNG8:01705:06709
GATGGTAGCTCACGTACGTCACACGTACTCATTCGTTTCGGAAGAGACAGGTACGTTAATAGTTAATAGCGTACTTCTTTTTCTTGCTTTCGTGGTATTCTTGCTAGTTACACTAGCCATCCTTACTGCGCTTCGATTGTTTGCGTACTGCTGCAATATTGTTAACGTGAGTCTTGTAAAACCTTCTTTTTACGTTTACTCTCGTGTTAAAAATCTGAATTCTTCTAGAGTTCCTGATCTTCTGGACGACGCGCACTGACACTACCATCGATGGATCTGAGTCT
+
5A<@?BBDC?@ABBBBDCCCCCCCCBCCDCAA=A@@@:BC?B?BCCCCBC?CDC@A?A?BBDD@C?BBBBBCBBA>@@BBB1@?>BBCA=@AAC?CDD?>=<99:DBB?BBCCCCBB?B>A<A<>>=>>AAA=@@@@9<<=6;;><@@BBBBCAA>ACC?A><A<AAA@@@@=<8<:::9-:4:477676(8====6====?@?>>=5;;:;+9;;:E=H=;;7;CAA>>>=B=@>@BAA8:8>;@@<:::AAAA>=>>>>@@@@=@>==AAA<AAAA@::;>>
@ATNG8:01705:06721
GATGGTAGATACTCGCTGATACACCCAGAAGATCAGGAACTCTAGAAGAATTCAGATTTTTAACACGAGAGTAAACGTAAAAAGAAGGTTTTACAAGACTCACGTTAACAATATTGCAGCAGTACGCACACAATCGAAGCGCAGTAAGGATGGCTAGTGTAACTAGCAAGAATACCACGAAAGCAAGAAAAAAGAAGTACGCTATTAACTATTAACGTACCTGTCTCTTCCGAAACGAATGAGTACGTGTGACGTACGTGAGCTACCATCGATGGATCTGAGTCT
+
CCBC?BCCCCAAACCBBCCBBCBBB=BBB?BAAABB@B>@@AAAAC@CC@C?BAB>>===.?=ABD?>@BCBBB=AA@@@A@1AB?C@DDD;CBC@BCCCCCC@@<A@BB@BBB?BBBBBBCCCCBBBCCDD?CCBC?BACCCCCA?C@C@?>@BBCCCCD?AAABBB@BB=BBA499999,9??<@BAAAB(AB??98:CBBAA<?<>>AA:>:=@CBB?BCAAABB?A>AAA<ABC@BBBBCCCCAAAB?@?BBBBBBBBBBBA?BAAAABB@BBBBBAAAAA
@ATNG8:01713:06721
GATGGTAGGCGAGAGTGAGACGCAGTACTCATTCGTTTCGGAAGAGACAGGTACGTTAATAGTTAATAGCGTACTTCTTTTTCTTGCTTTCGTGGTATTCTTGCTAGTTACACTAGCCATCCTTACTGCGCTTCGATTGTGTGCGTACTGCTTCAATATTGTTAACGTGAGTCTTGTAAAACCTTCTTTTTACGTTTACTCTCGTGTTAAAAATCTGAATTCTTCTAGAGTTCCTGATCTTCTGGTGAGATATGCATGATCTACCATCGATGGATCTGAGTCT
+
ABDD@C@A?BCCCBCCCCCCABBCCCCBCCCC@CBBB>BG?C?BBBBCCC@BBBBB@C?ABBB?B?ABBBABAAA?AAAAC1BB=??BC;BAAA>AAC>BB;779BBB?BCCCCB??=;AC;A:>>>?>===;AA@>9@>>>?A>>>A;;=>=DD=>>?<@@;@;@>>>>>@>?<?@AAA5A<A;??AAA/A@889.666///=67;<@@@@/>>>AB=A=>><>>>A;;:=D;@>AAAA7::A<@@@A===@@@A==?ADA;;:=666AAA=>>>@@>>>AA
@ATNG8:01713:06736
GATGGTAGTATCTGCACACTCTGTCCAGAAGATCAGGAACTCTAGAAGAATTCAGATTTTTAACACGAGAGTAAACGTAAAAAGAAGGTTTTACAAGACTCACGTTAACAATATTGCAGCAGTACGCACACAATCGAAGCGCAGTAAGGATGGCTAGTGTAACTAGCAAGAATACCACGAAAGCAAGAAAAAGAAGTACGCTATTAACTATTAACGTACCTGTCTCTTCCGAAACGAATGAGTACGAGAGAGCACACGTGTCTACCATCGATGGATCTGAGTCT
+
5BCB@DCCCBBBBBBCCCCCCDCCC@DCC@CCCCBB@C>@@CCCCC?AA?C@CCA99999)9?ABB??@CCBBA9?@;;;;;*;B>C<@@@9ACE@CBBBCCCCC@D@BB@BBB@BBCCCBBBBCCCCCBBC@CCAA?BBCCCCCC?D@F@@?@@@CDCCC?CAABBD@BB?>>@>AABBB=BA@<@@@@@2AA?BCBBBCCCA7:5;=>>5;6;?@@@?@@@@@AA=@=AAA=ACC@CBCCCCBCCBBBABACBBBA?BBCB>><>:::AA?=;<>>>D9:::
@ATNG8:01715:06740
GATGGTAGAGTACAGTGTAGTAGACCAGAAGATCAGGAACTCTAGAAGAATTCAGATTTTTAACACGAGAGTAAACGTAAAAAGAAGGTTTTACAAGACTCACGTTAACAATATTGCAGCAGTACGCACACAATCGAAGCGCAGTAAGGATGGCTAGTGTAACTAGCAAGAATGCCACGAAAGCAAGAAAAAGAAGTACTCTATTAACTAATTAACGTACCTGTCTCTTCCGAAACGAATGAGTACGTGTGACGTACGTGAGCTACCATCGATGGATCTGAGTCT
+
CBCDABB=BBBCBBBCGECCDCCCBADBB@BBAC@@>A;;;EDBCC?DC>@;ACCCCCCD1D>AAABBCBBBCC>BBCCCCC5BC@B?BCC;CCEACCCCHAAAC@D@CF@CCC@BB@@@BBCDDDCC::9D?BBDD?AABBBBBC>B?BAA=ABBBBBCB?BDBCCC@BB?BBB?AA???8???=@BBBB3AB?B>??BB>>@=C<@??<?<@=BA==><>>@>>>A1818==8=CC>???@C>======<=?A???@?<;;A@@<@>>>AAA=B;;;@BB;;;
@ATNG8:01723:06732
GATGGTAGCACGACACGACGATGTGTACTCATTCGTTTCGGAAGAGACAGGTACGTTAATAGTTAATAGCGTACTTCTTTTTCTTGCTTTCGTGGTATTCTTGCTAGTTACACTAGCCATCCTTACTGCGCTTCGATTGTGTGCGTACTGCTGCAATATTGTTAACGTGAGTCTTGTAAAACCTTCTTTTTACGTTTACTCTCGTGTTAAAAATCTGAATTCTTCTAGAGTTCCTGATCTTCTGGTAGAGCGTGCATATATCTACCATCGATGGATCTGAGTCT
+
BB=C?BCCCDDDCBBCCGJ;9;CCFBBCBCBC@BCDF>CC@C@BBBBCCC@CCCCC@C@AABD?C=@ABBCBBCC??????.=B>BBBB>BBBB?BBB@CC?BBBBBB@BBBBBAAA>CAA7=7>@@B@@@@;@AAC:@@C;;;;;ABAA>===C9>?>;::8:=@@@@@?>?A<AAAAA5A<A<@@@@@/@>788(//6///<:7;6;@??/@>>>@<@<>><>@@@>>==@<??>>>?6;;?9==@===;;;AAAAA@<<=//-/==;?@F<>>@??@@@@@
@ATNG8:01724:06721
GATGGTAGCGCATATCAGCGCAGCCCAGAAGATCAGGAACTCTAGAAGAATTCAGATTTTTAACACGAGAGTAAACGTAAAAAGAAGGTTTTACAAGACTCACGTTAACAATATTGCAGCAGTACGCACACAATCGAAGCGCAGTAAGGATGGCTAGTGTAACTAGCAAGAATACCACGAAAGCAAGAAAAAAGAAGTACGCTATTAACTATTAACGTACCTGTCTCTTCCGAAACGAATGAGTACTATGTAGAGCTCTATACTACCATCGATGGATCTGAGTCT
+
?@CD<?06<F@A@JDDCBCBBBBCB:A@A=AAABBB?B?@ABBBBC@BA>A>ABBBBCBB5C?BACGCCAA;;;8;BEEEFE5CB?C?CGE;CCC@CCCAAABBD@C@@@>@BB?BBBD@@ACBBBBBBBBB>BC;:6;CBCCCBB?B?C;;:<CCCDCCC?BBCCCD@@@=@CB<@A???9<==8889999%9><=:79BB@@?9<;89?@;?;?BCBB@BC@@AA@AF@CBE=A@B?BCCBBBFBB>>?BBBBBBBBAAADBBB?C=>>@@C>A???C???@>
@ATNG8:01685:06761
GATGGTAGTAGTACACTAGTCATACCAGAAGATCAGGAACTCTAGAAGAATTCAGATTTTTAACACGAGAGTAAACTTAAAAAGAAGGTTTTACAAGACTCACGTTAACAATATTGCAGCAGTACGCACACAATCGAAGCGCAGTAAGGATGGCTAGTGTAACTAGCAAGAATACCACGAAAAGCAAGAAAAAGAAGTACGACTATTTAACTATTTAACGTACCTGTCTACTTCCGAAACGAATGAGTACGAGAGAGCACACGTGTCTACCATCGATGGATCTGAGTCT
+
:<BC?BCBB====?CCCICCC@@;;6;@A=@BBB::5<=;;;A@@D@BB=@=@@@??>>?,?:@@?;;:A??AB=BB>AABA2@C<?<?DC:CBB?@@00/>9//+/3:;;AAA>AB???>?>A===>;;;?=>=AA?B>?C>>>@;?;==@=AAAAABBC@CBBAA@=AA<@@>9:97656&255.5>8;8+5:1865787789==(8168887(618;;;=5:999:77<6<8<@?5<@@8>;;>773<;;8:;:99>;7;;=::99627655A9;7;BC>>==<99
@ATNG8:01689:06785
GATGGTAGTGCGTGAGAGGAGACCCAGAAGACAGGAACTCTAGAAGAATTCAGATTTTTAACACGAGAGTAAACGTAAAAAGAAGGTTTTACAAGACTCACGTTAACAATATTGCAGCAGTACGCGCACAATCGAAGCGCAGTAAGGATGGCTAGTGTAACTAGCAAGAATACCACGAAAGCAAGAAAAAGAAGTACGCTATTAACTATTAACGTACCTGTCTCTTCCGAAACGAATGAGTACGTGTGACGTACGTGAGCTACCATCGATGGATCTGAGTCT
+
@@9?;<>7/-----/:::6<<;;;4;>>9?BCCG@B@BCGDCCG@BB@B?AAAAA@@<+=9<<<>>=AA887*7777999'8=8=1733&3783:;<;<BBCC?B?AB>?AH=@>>=?>>><:98@885;5999=9>>@?@><;58.52@=@@@BA@@@>BBBBAA;@A>???=@@:::29=>;@@@==,0/(/535;=>>>:>:>>>>=B<?>@>>8=;;;@AA=A:??A:=?><>A@AABBB999BCBBCCBBBBBFB999?A>ABBBB?@888>==888
@ATNG8:01691:06758
GATGGTAGAGAGACTGTAGCGCACCCAGAAGATCAGGAACTCTAGAAGAATTCAGATTTTTAACACGAGAGTAAACGTAAAAAAGAAGGTTTTACAAGACTCACGTTTAACAATATTGCAGCAGTACCACACAATCGAAGCGCAGTAAGGATGGCTAGTGTAACTAGCAAGAATACCACGAAAGCAAGAAAAAAGAAGTACGCTATTAACTATTAACGTACCTGTCTCTTCCGAACGAATGAGTACCTCTCAGACGCTCGTCCTACCATCGATGGATATGAGTCT
+
5CCC@BCCCCCCCCBBBBBCBBABB;BAB=@B@?@A=@<@C@BBCB?BB?B?A@<77777'349::437;?>;<5<;;94444#4;8>.555&559499;?99=:;;0;>@?;?:925:@:@>;;9>9=:9:B=@AAB?BBBBBCCH?B?ACB@BAAABA??=?CAAAB?BA=@9938@977)3<;5777;;;%8><<BBBBBBBC?B>BBBB>A?BBBBB?BB>>>>>>@=AC@9;;@CDBBBCC@BBCBCBBBBBBBBBC?BBB?BA??>>>9?AABBABAAB
@ATNG8:01692:06783
GATGGTAGCTATACGTATATCTATGTACTCATTCGTTTCGGAAGAGACAGGTGCGTTAATAGTTAATAGCGTACTTCTTTTTCTTGCTTTCGTGGTATTCTTGCTAGTTACACTAGCCATCCTTACTGCGCTTCGATTGTGTGCGTACTGCTGCAATATTGTTAACGTGAGTCTTGTAAAACCTTCTTTTTACGTTTACTCTCGTGTTAAAAATCTGAATTCTTCTAGAGTTCCTGATCTTCTGGAGATATCATCAGCGAGCTACCATCGATGGATCTGAGTCT
+
5?CB<CBCCCCCCCCCCCCCCCCCCCBCCICC?BDCC>CD@D@CCCCCBB?BCCBB?B@DCBB?B?BBCBBBDBC?CCCCC2BB?A98949BAA?BBB?BB<>>?BBB>AAAACBBB;A@C;A;?@>>?=;:;A@@@9>>?;;;???@AA@@@@@<@@@>@@;?;?AAAAAAAA=A????6@=D;?>AAA/AD===-//7///;89<<????/>>@@A=B<>><>@@????<A=AAAA@@<>>@<@@@AAA??>AAA??@?<>>A<>>>A@994:999:?@@@@
@ATNG8:01708:06774
GATGGTAGGCACTGCGCACACATCCCAGAAGATCAGGAACTCTAGAAGAATTCAGATTTTTAACACGAGAGTAAACGTAAAAAGAAGGTTTTACAAGACTCACGTTAACAATATTGCATCAGTACGCACACAATCGAAGCGCAGTAAGGATGGCTAGTGTAACTAGCAAGAATACCACGAAAGCAAGAAAAAAGAAGTACGCTATTAACTATTAACGTACCTGTCTCTTCCGAAACGAATGAGTACGAGAGAGCACACGTGTCTACCATCGATGGATCTGAGTCT
+
5<<<:CLF?CA@@CDD;;;BCBBBB<AAC?BBC@::7;?BAACEDDACC@C@BBAAAAAA2A=??CCBBBB??=6==9;;;:';?<@:@AA9ACC@CCCCBBB;;4;=@@<@BC?BACCCBBBCBBBBBBBB?BDCC?BBBBCCCC>A>AAA>BBBBBCCC?AAA@@A<A@<;;;=A>;;;38;;8888889%/<76///89?AA<B<AABB<@<>>B@@=@CAAABC?B?AAC>DDC99:BFCCBBBBBB999BABACBBAAB??<;;;;>BB<;;;A????BB
@ATNG8:01708:06788
GTGGTAGTGTCAGTGCGCGTCGTCCAGAAGATCAGGAACTCTAGAAGAATTCAGATTTTTAACACGAGAGTAAACGTAAAAAGAAGGTTTTACAAGACTCACGTTAACAATATTGCAGCAGTACGCACACAATCGAAGCGCAGTAAGGATGGCTAGTGTAACTAGCAAGAATACCACGAAAGCAAGAAAAAGAAGTACGCTATTAACTATTAACGTACCTGTCTCTTCCGAAACGAATGAGTACTACTCTCAGAGACACACTACCATCTATGGATCTGAGTCT
+
<CC@BCCCCCCCCBCCCCCCCC@@>ADDACCBBCC@C@BBCBBCC@CC?C@ACCCCCCC3C?AAAACCCCBBB;A?;;;;;*;A@I<AAA9ABB@BCDBCBBCC?B?AA?BEE?BBBABCCCCCCCCBBBC?CCCC>AABBBBAB>C?C@@<@CCCCCAA?BCCAA@@CC@889<>>@@?9@9929<<<>1?C?D?>>DDC==:>=A@@@<@=@@CA@>@CBBBBB>A>ABB>BACACCAABBCCBBAAAACAAAAACCCA?A=6=///;;@=BBCCCA@AAA
@ATNG8:01716:06790
GATGGTAGAGTATCATGTGTATCTCCAGAAGATCAGGAACTCTAGAAGAATTCAGATTTTTAACACGAGAGTAAACGTAAAAAGAAGGTTTTACAAGACTCACGTTAACAATATTGCAGCAGTACGCACACAATCGAAGCGCAGTAAGGATGGCTAGTGTAACTAGCAAGAATACCACGAAAGCAAGAAAAAAGAAGTACGCTATTAACTATTAACGTACCTGTCTCTTCCGAAACGAATGAGTACATAGATATACGTATAGCTACCATCGATGGATCTGAGTCT
+
:994.44:;;;9;:955555555==8=>C@BDA>9;498<<9994939<:>:>@@>>AAA,@;@<<<>>CAAAC=CA;;;;;*;A<@2955&9:925994?AA>@<A=AB?BAA=@@::<:@@?@ACCCHCC>@:;;<@@@@B@A@?C?B;;6;BAABBAB>@@@BCB=?>>BBA787@@>8=99/88:9:9%9><;B<B=<BCC?B<=?CG=B=;;ACC?AB@BBBB@G?AAC=BBB@;;<CAAABDEFAAAB?@?BBB??@EAA=ABB>>?B=B?>>???>>=
@ATNG8:01718:06792
GATGGTAGAGAGAGCTCTCTTATCGTACTCATTCGTTTCGGAATGAGACAGGTACGTTAATAGTTAATAGCGTACTTCTTTTTCTTGCTTTTCGTGGTATTCTTGCTAGTTACACTAGCCATCCTTACTGCGCTTCGATTGTGTGCGTACTGCTGCAATATTGTTAACGTGAGTCTTGTAAAACCTTCTTTTACGTTTACTCTTCGTGTTTAAAAAATCTGAATTCTTCTAGAGTTCCTGATCTTCTGGATACACTGCATGTGCACCTACCATGATCGGATCTGAGTCT
+
5@DE@CCBAB=A@@@CBAAC?BA@@A?>;@9919:?<8=<8<,////:;>>@CCBCA<A4984:5;7<<<<=;<<B8BB===+@;498888.8:9<2;38/778>AA?>@9<<>??@::78BB<A=??=;;8<<=CAAA;??@AAA;;;??==;;;=:888:;;5;8=<>AAAA>=:=?>=>/=5;5;?>>/>=:;9.8888808>>:::*88888%876/:7:6////<;>;:;;A;>>>???=A??;?A=:66///677///666::;4:955///566-/.35755
@ATNG8:01724:06752
GATGGTAGCGCACACATAGATACAGTACTCATTCGTTTCGGAAGAGACAGGTACGTTTAATAGTTAATAAGACGTACTTCTTTTTCTTTGCTTTCTGTGGTATTTCTTGCTAGTTACACTAGCCATCCTTACTGCGCTTCGATTGTGTGCGTACTGCTGCAATATTGTTAACGTGAGTCTTGTAAAACCTTCTTTTTACGTTTACTCTCGTGTTAAAAATCTTAATTCTTCTAGAGTTCCTGATCTTCTGGCTCTCGTAGACAGATACTACCATCGTATGGATCTGAGTCT
+
587617=ABB@A;CCC@AAA@?@;;;;9994405=>>8@@<C=>@99555.555544)474447)/)//)///7544;.44:::'444(4:99//////)////(/828899<>;>>@<;;??:>AA?B?CCBB;:;C?DC;;9;BCCCHCCCCBBBCB@@=ABC?BB=@=@A@@@@AAB@@BACC;CAD@;;;;;*<@BBD<B@A@@@@@AB?CFED3DCC>B5;4:>;::99?>>9>29499;;8?><:?B99966==;;;;?;;===B=00....88*.--/7445;:
@ATNG8:01725:06799
GATGGAGGTGCACATGAGTGTATCCAGAAGATCTGGAACTCTAGAAGAATTCAGATTTTTAACACGAGAGTAAACGTAAAAAGTAGGTTTTACAAGACTCACGTTAACAATATTGCAGCAGTACGCACACAATCGAAGCGCAGTAAGGATGGCTAATGTAACTAGCAAGAATACCACGATAGCAAGAAAAAGAAGTACGCTATAACTATTAACGTACCTGTCTCTTCCGAAACGAATGAGTACAGAGAGTACGATATGTCTACCATCGATGGATCTGAGTCT
+
DDDD@BB>CBBBBEFDAAAGCEBB>BEEAAAABBC?B>AABBCDE@CC>@<?@@=>@@@0@=BBCCCCCCFDD>CBAAAAA0@BBC<B@A9@CCADBBBECCAA?A@CB@BBB?AADCDBBBCDCDAAACD@DCCC=BAAAAABB@E?BBB?BCC?CCCC@CCCACB?AA>BAA>@@CCCCC992::9:9(9>;@CCCCC;<;B=@@@@<@@CC@A@?BBDBBCB?B?;;;6;BB=@@BBBCCCCAAAAABCCABABB@@@9939???BAA=A???@;;;>>
@ATNG8:01679:06811
GATGGTAGAGTATCATGTGTATCTCCAGAAGATCAGGAACTCTAGAAGAATTCAGATTTTTAACACGAGAGTAAACGTAAAAAGAAGGTTTTACAAGACTCACGTTAACAATATTGCAGCAGTACGCACACAATCGAAGCGCAGTAAGGATGGCTAGTTTAACTAGCAAGAATACCACGAAAGCAAGAAAAAGAAGTACGCTATTAACTATTAACGTACCTGTCTCTTCCGAAACGAATGAGTACACATCGTCGTGTCGTGCTACCATCGATGGATCTGAGTCT
+
6BBB@BBBDDCCAAACEHHDCBBBCADCC@CDDCA@>A?CBBBBCC@CC@C@DDCCDCCC5CACCCBCGICBBB:AA?=???0?C?D@CCC<CCB@CCCBAA@994;>AB@CBC?BBBBCBCCDDCCCBCBD@CC@@=ACCBBBCD@DACBB@BBBBDD>D?BBABDC@BB?CBB=@AA@@<????BBCBB3BA@BAAABCA@A>A?BBDC@B?CBDCB?BB@@@BB?B?AAA<BEE?BCBB:::@?@BAABBBBBAA@@@@@CD>@@CDDCC@CBBBB@@@BB
@ATNG8:01684:06818
GATGGTAGACACGTGTGCTCTCTCGTACTCATTCGTTTCGGAAGAGACAGGTACGTTAATTAGTTAATAGCGTACTTCTTTTTCTTGCTTTCTGTGGTATTCTTGCCTAGTTTACACTAGCCATCCTTACTGCGCCTTCGATTGTGTGCGTACTGCTGCAATATTGTTAACGTGAGTCTTTGTAAAACCTCTTTTTACGTTTACTCTCGTGTTAAAATCTGAATTCTTCTTAGAGTTCCTGATCTTCTGGACGACGCGCACTGACACTACCATCGATGGATA
+
AB9945<<ABCCCB>;;;>;;;;5666<=<<<6>@@@6>@4;29>>>>>=9>;94=7>-804::<A?CB???=>8>>ABCDC3899/;;;2///895:73.362..(.6./.'-77//.3227..,/486666..(..35572696556@>:5559988;4/./377/5.75===<<566(69999*7199:AAA.55<<A/995525225:-555'2557A7;57:455)/.5784=9=<<<;947560///5337,,,,,,667:>:?;995555605-,
@ATNG8:01685:06832
GATGGTAGGCGAGAGTGAGAGCAGTACTCATTCGTTTCGGAAGAGACAGGTACGTTAATAGTTAATAGCGTACTTCTTTTTCTTGCTTTCGTGGTATTCTTGCTAGTTACACTAGCCATCCTTACTGCGCTTCGATTGTGTGCGTACTGCTGTAATATTGTTAACGTGAGTCTTGTAAAACCTTCTTTTTACGTTTACTCTCGTGTTAAAAATCTGAATTCTTCTAGAGTTCCTGATCTTCTGGATACACTCATGTGCACCTACCATCTATGGATCTGAGTCT
+
AA<C@FAA?BDCCBBBBBCCCCCDBCCDDAA?ABBB>CC?C?@@ACCCC@CCCCC?C?AAAD@D?AAAACDDDA>AADDF3BB;??AA:BCCC?CCC@BB:>>BFBB?BBBBA@@B>BBA=A<A@@@A<<<;AAAA9==>>?A>>?AA=>?AAA=<<<9>>=C=AA???ABCC<===BB;B=D:>>DDD/>>@AB::;:888==>>;>AAA/A@@@B<B=??8;;BB@@?<B<AACA@A;>>A<@@?AAAAA8::?>>>B<;9946///==@7??A???A>>>
@ATNG8:01686:06825
GATGGTAGAGTATCATGTGTATCTCCAGAAGATCAGGAACTCTAGAAGAATTCAGATTTTTAACACGAGAGTAAACGTAAAAAGAAGGTTTTACAAGACTCACGTTAACAATATTGCAGCAGTACGCACACAATCGAAGCGCAGTAAGGATGGCTAGTGTAACTAGCAAGAATACCACGAAAGCAAGAAAAAAGAAGTACGCTATTAACTATTAACGTACCTGTCTCTTCCGAAAACGAATGAGTACTGTATCTATGTGTGCGCTACCATCGATGGATCTGCAGTCT
+
A@C=:<<@@@@@BBBBAACAA@DBB=A@B>@AAA@@:@<@@@AFED@CC?B=AAC??@@@,@;BBAAACDFBBB;AA;;;;;*<B=A=@?=0=9516=B?AAABA?A?BB@BCB=>?CBBBACCCCCCCCBB@BAB@=@@BBBBBB@CACCCACCC;;;BB?;;;AAA@BB@BBA8=<99:,::93999988$8;38;8:933798838;32,2168=>>9;;;<6547;.4444&49838::9::<<>?;;@B@@??>779<=>?@=??::::<04499445:::;
@ATNG8:01689:06835
GATGGTAGAGTATCATGTGTATCTCCAGAAGATCAGGAACTCTAGAAGAATTCAGATTTTTAACACGAGAGTAAACGTAAAAAGAAGGTTTTACAAGACTCACGTTAACAATATTGCAGCAGTACGCACACAATCGAAGCGCAGTAAGGATGGCTAGTGTAACTAGCAAGAATACCACTAAAGCAAGAAAAAGAAGTACGCTATTAACTATTAACGTACCTGTCTCTTCCGAAACGAATGAGTACATAGATATACGTATAGCTACCATCGATGGATCTGAGTCT
+
4;BB?BBDCCCCCCCBCCCCCCCCB@BBCABBDB;:8;?ABCBBBC?BB?CACCCCCCCC5C@CCCBCDEF:997;BBBCDD5CC?B?CBB<BBB@BCCCCBB??<@@BA?CBB?BDCAAABACCCDCCCBB?BDCC?CBBBBBCB?CACBB?BCCCDDBB?ACDDCB?BB>ABA798AA@:AA@<?????1?B?C??@CFCBB@C@BBB>=B=AAC;;9;BA@@BB@D@BBB>BDF?BBDDCCCCBBAAABBCBA@@@AB@@BC?B=<8AAA;AA>>>AA??>
@ATNG8:01698:06816
GATGGTAGGCGAGAGTGAGACGCAGTACTCATTCGTTTCGGAAGAGACAGGTACGTTAATAGTTAATAGCGTACTTCTTTTTCTTGCTTTCGTGGTATTCTTGCTAGTTACACTAGCCATCCTTACTGCGCTTCGATTGTGTGCGTACTGCTGCAATATTGTTAACGTGAGTCTTGTAAAACCTTCTTTTTACGTTTACTCTCGTGTTAAAAATCTGAATTCTTCTAGAGTTCCTGATCTTCTGGGTCTACGCTCGTCGCGCTACCATCGATGGATCTGAGTCT
+
/0//)/:C<BBCCCCBCCDCBCACCGCCCBBB@BCCE>CC=@<@AA@A@B?BDCCC>@>AABB@B?BBBBBBABA?AAABB3BB@CBBB<BBBA>A@?;>?<>>@A>><>BAACDAA>=@A:><>@?@?>>>=BA??:?AAAAA>==?DDB=>=><=>>=AB<>:>@ABB@@?A<@@BBB6A;?;??DDD/AA<>>9>@@@>>>@@@:>>>>/>==>A<A<AB;@@AB====A=??@@@@<>=>>9>??A?>?>>@@A>=>???A;??B>>;;:=A<<>???AA
@ATNG8:01701:06802
GATGGTAGGCGAGAGTGAGACGCAGTACTCATTCGTTTCGGAAGAGACAGGTACGTTAATAGTTAATAGCGTACTTCTTTTTCTTGCTTTCTGTGGTATTCTTGCTAGTTACACTAGCCATCCTTACTGCGCTTCGATTGTGTGCGTACTGCTGCAATATTTGTAACGTGAGTCTTGTAAAACCTTCTTTTTACGTTTACTCTCGTGTTAAAATCTGAATTCTTCTAGAGTTCCTGATCTTCTGGTGAGATATGCATGATGCTACCATCGATGGATCTGAGTCT
+
BD>>?@;>89;5=;@;CCBCA;;;>BBBCCBB?A;;;0;@5;6;BBDC;<:;BB@@<@5;8::25:==A@ACA=>997777$33497781733:@6<=>=B@7///7./(.7589;;:4:=>9>:888;=;;;=AAAA:>>ACB@===BC>>>;;:///--)---(/::575855-25555)5+2+28888)799::4/.//..5337/7:;,=555A;A58808>=;;//*/1669656,//;5999@>>>??@@=<===>>>D=@;;;=AE=BBA?===///
@ATNG8:01703:06826
GATGGTAGATACTCGCTGATACACCCAGAAGATCAGGAACTCTAGAAGAATTCAGATTTTTAACACGAGAGTAAACGTAAAAAGAAGGTTTTACAAGACTCACGTTAACAATATTGCAGCAGTACGCACACAATCGAAGCGCAGTAAGGATGGCTAGTGTAACTAGCAAGAATACCACGAAAGCAAGAAAAAGAAGTACGCTATTAACTATTAACGTACCTGTCTCTTCCGAAACGAATGAGTACTATAGACTATCTGAGACTACCATCGATGGATCTGAGTCT
+
CDBB?BCCBBB=B@ABCDCCCC@@@<@BBADBBB:;7;>AAAAAAC@CD@C????@@@@@2A=AABAAAAA???5<>;;;;;*;@;A?CCC;CCC@BBBBBAB;:4;?AA=ACB@GCCABCHCHCCCCBB;::;BBB@BCCCCCCC@C@C@?=@CBBBCCC?BCCCAA>AB?BCC?BBBBB;??>=ABCDC3FD@::9CCBBAA:=:=;7=9>;?>BBB?999;>:;7;7;<<4<<<8AC=BA@BBBBB??@CCBBBABABBCDC@C@??BAA?B:9:CBBAAA
@ATNG8:01703:06844
GATGGTAGCGCACACATAGATACAGTACTCATTCTGGTTTCGGAAGAGACAGGTACGTTAATAGTTAATAGCTGTACTTCTTTTTCTTGTCTTTCGTGGTATTCTTGCTAGTTACACTAGCCATCCTTACTGCGCTTCGATTGTGTGCGTACTGCTGCAATATTGTTAACGTGAGTCTTGTAAAACCTTCTTTTTACGTTTACTCTCGTGTTAAAAATCTGAATTCTTCTAGAGTTCCTGATCTTCTGGACAGATTGTGCAGATACTACCATCGATGGATCTGAGTCT
+
7:::6:066:<<:999??;@:;;;;;<=<:9;20//)/:1//)/)/33:;=;:;88--(-(---9494:=?88/////(/----$-/3///99299:<644/566(///5594;88433==488=792<996>@>>@CA=<8@@?BA@AA>AAA@;99?8>??9=@:>5>B?@?==49248::<.<7;7;>?A?+>;///(///4;;4459.5595$5:::<8<7;;266@@?9:49:>=>B?@;?@@;?@@C@A=A@;;:::AAB@:949BB@@9929999ABB@@@
@ATNG8:01704:06837
GATGGTAGTAGTACACTAGTCATACCAGAAGATCAGGAACTCTAGAAGAATTCAGATTTTTAACACGAGAGTAAACGTAAAAAGAAGGTTTTACAAGACTCACGTTAACAATATTGCAGCAGTACGCACACAATCGAAGCGCAGTAAGGATGGCTAGTGTAACTAGCAAGAATACCACGAAAGCAAGAAAAAGAAGTACGCTATTAACTATTAACGTACCTGTCTCTTCCGAAACGAATGAGTACACATCGTCGTGTCGTGCTACCATCGATGGATCTGAGTCT
+
:@?>7@B@@;=DDBBCBCDBCBB@>=@@@<@@@@BB?B@CCCBBBB>BC@CAEC;;:DDF3E@BBABBB@A99:/9<@>===+=@:?8<<<0<:;=AABAABB;;::@DC?DBB?AABBCGCHIBBBCCCCCADCCC@AACCCCAB?D?CBB@BCBBBCBA>CCCCCCADF?:99>AA@@@:@?>;:::::(8A;A??@CEBAA<A7;;AB=B=@@A@@=@BBBBBB@F@BBA;@??;?@BBBBBBCCCCBBBCBBBAAAABC@?>>CCCAAA?CABBDBBBAA
@ATNG8:01705:06816
GATGGTAGCTCGCTGATGATATCTCCAGAAGATCAGGAACTCTAGAAGAATTCAGATTTTTAACACGAGAGTAAACGTAAAAAGAAGGTTTTACAAGACTCACGTTAACAATATTGCAGCAGTACGCACACAATCGAAGCGCAGTAAGGATGGCTAGTGTAACTAGCAAGAATACCACGAAAGCAAGAAAAAGAAGTACGCTATTAACTATTAACGTACCTGTCTCTTCCGAAACGAATGAGTACGAGAGAGCACACGTGTCTTCCATCGATGGATCTGAGTCT
+
>CCC?ABACCCCCBABCCCEBBABC?BBC@BBEDBB?B@CCCBBCD@BA>B?CCCCBCCC3B@BBBBBBBBBBB;>?@A@AA0A@=?5;;;-:A?=AFCCCCFDC?B?@@<@BB?BEEBBBBBCCCCCCCBB@CCBB@BAA@BBCC@C@CBB>BBBCAAADABBCBCBA@?=@B@>BBBBB=>==999::9.:A?B???BBB@A:=8=A==:>=BA@@@=AA@@?BA?A@BBB=DAA>ABBBBBBBBBBBAAAACCCCCBAAB?B====99:=:>AAABA?>>>
@ATNG8:01717:06835
GATGGTAGCGAGCGAGTGTGTATACCAGAAGATCAGGAACTCTAGAAGAATTCAGATTTTTAACACGAGAGTAAACTTAAAAAAGAAGGTTTTACAAGACTCACGTTAACAATATTGCAGCAGTACGCACACAATCGAAGCGCAGTAAGGATGGCTAGTGTAACTAGCAAGAATACCACGAAGCAAGAAAAAGAAGTACGCTACTTAACTATTAACGTACCTGTCTCCTCCGAAACGAATGAGTACCTCTCAGACGCTCGCTCCTACCATCGATGGATCTGAGTTC
+
<;;:055555455:;555>99995549;@8<AAA0/+/5///997618:-7-33:999;;+;:BCDCC@AA::9,55.55555#5<7;8===+7//)/0//7:;::6:63318:94:=88;9666=>==@>0/)/0/:39//4448==@<@:9048::::;=9==;:::5991788,////(/:;177:::'33,25552.....050588:6:3224443444888233-///(/88)//://3<7;88888888778....4368<=///8883775..---(,
@ATNG8:01723:06845
GATGGTAGTATCTGCACACTCTGTCCAGAAGATCAGGAACTCTAGAATAATTCAGATTTTTAACACGAGAGTAAACGTAAAAAGAAGGTTTTACAAGACTCACGTTAACAATATTGCAGCAGTACGCACACAATCGAAGCGCAGTAAGGATGGCTAGTGTAACTAGCAAGAATACCACGAAAGCAAGAAAAAAGAAGTACGCTATTAACTATTAACGTACCTGTCTCTTCCGAAACGAATGAGTACGTGTGACGTACGTGAGCTACCATCGATGGATCTGAGTCT
+
5ACC?FCDCCAA@CBBBBDBB@C99:;CCADCCD@@=@>BABFDBB?BC@B?BBCCCCCC3C>AABABBAB>>>7>@@BDDD5BC@H@CCC;CBCABCCBBCCA@?AADD@CCC@CBBBBBCCDDEFCCCBB@BCBB?BBBBDCCC@D@DBB>BCBCBCCC?CAABCC?BB?BBA<@@99929@@;>===<?&=?@>97:BCCBB?@;<<AD;G<@@BBB>BBAAABB=A?ABB=BDG=?@EFCBABABBBBBBBBAAABA@@BAA>ABBBCCD?BBABC?@?AA
@ATNG8:01725:06846
GATGGTAGCGCGACGAGCGTAGACCCAGAAGATCAGGAACTCTAGAAGAATTCAGATTTTTAACACGAGAGTAAACGTAAAAAGAAGGTTTTACAAGACTCACGTTAACAATATTGCAGCAGTACGCACACAATCGAAGCGCAGTAAGGATGGCTAGTGTAACTAGCAAGAATACCACGAAAGCAAGAAAAAGAAGTACGCTATTAACTATTAACGTACCTGTCTCTTCCGAAACGAATGAGTACAGAGAGTACGATATGTCTACCATCGATGGATCTGAGTCT
+
CCCC@BBCCCCBBBBBDEECCDCCC=BCD?CCCC@@??@BBCACCC=AA=A=AAAA?AAA/A<CCC@BBBB877.7<>@ABB2BC@D>BBB=CBHAECBBBBB::8;GCC@BBF?BBBCCCCCCCCCCCCCC@BBCC?BBBBBBAB?D@DAA=ACCCCCCA?BCCBAA?BC@>>>=@@@@@:AAA=@AAAA3AB?B988DDA@>9>:>=AA<A=BAB@@=@BAAABB@B@BBB>BBB?BABABCCCBBAAADCAAACCBBA@?995;>>@ACC=A>@@A@?=;;
@ATNG8:01726:06821
GATGGTAGAGTACAGTGTAGTAGACCAGAAGATCAGGAACTCTAGAAGAATTCAGATTTTTAACACGAGAGTAAACGTAAAAAGAAGGTTTTACAAGACTCACGTTAACAATATTGCAGCAGTACGCACACAATCGAAGCGCAGTAAGGATGGCTAGTGTAACTAGCAAGAATACCACGAAAGCAAGAAAAAAGAAGTACGCTATTAACTATTATCGTACCTGTCTCTTCCGAAACGAATGAGTACACACTCTCATATGACACCATCGATGGATCTGAGTCT
+
B<AB=@;@BBBBCCBBAADBBBC;;7::B=ABBB;;6;=ABCBCDD?CB>B@BBAAAAAA1?>?BB::9CCDCC>BBBBA@@0;;4;5;;;.;??;@<;;A@BBC>B>;;8;BC?CCBBBBDCCCGCBBB@@=@@@@:;;ABFECC?B@C;;8;CAABCCC?CBCCBB?BC?AAA>A@AAA;=>>;::::99%9>;<?=AAB@==:>=AA8766EBB>==<???@>>>;?:>>>3>>>5:;AAA@???;;;:@@B@@>A999929?:99BB@ABBBBBBBAA
@ATNG8:01727:06836
GATGGTAGCAGACGTGACAGAGCGCCAGAAGATCAGGAACTCTAGAAGAATTCAGATTTTTAACACGAGGGTAAACGTAAAAAGAAGGTTTTACAAGACTCACGTTAACAATATTGCAGCAGTACGCACACAATCGAAGCGCAGTAAGGATGGCTAGTGTAACTAGCAAGAATACCACGAAAGCAAGAAAAAGAAGTACGCTATTAACTATTAACGTACCTGTCTCTTCCGAAACGAATGAGTACGTGTGCGACGTGTCTCCTACCATCGATGGATCTGAGTCT
+
5:<=8=@;@AB@@@CCBCCCCBBBB@BCC@CCBBBB?B?BB@@AAE@CC?C@CBAA@@@@.@:AABBBCC>BBB7??>===<,<>;><@@@6@??;<CBB;;;??5;57818>=8====;;;>?>>=>>>BB<?@>=:=??>>>>=7=5;;@>AB;:;ABB<???ACB@BB?BBB=AA9::,9::38@??A.9:6<?@@@@@@A<?;?AAD<A<>>>==;A@>>>AA<A;;::3;DB;??????>@999@@>=<>:A:;;A=???;>>A@@@A=A====:::>>
@ATNG8:01678:06868
GATGGTAGTGCGTGAGAGAGAGACCCAGAAGATCAGGAACTCTAGAAGAATTCAGATTTTTAACACGAGAGTAAACGTAAAAAGAAGGTTTTACAAGACTCACGTTAACAATATTGCAGCAGTACGCACACAATCGAAGCGCAGTAAGGATGGCTAGTGTAACTAGCAAGAATACCACGAAAGCAAGAAAAAGAAGTACGCTATTATCTATTAACGTACCTGTCTCTTCCGAAACGAATGAGTACTATAGACTATCTGAGACTACCATCGATGGATCTGAGTCT
+
6>@@;CCCD@CBABBCCCICCD@@B>ACEABBCCDC@D@CBBAAAC?BB@D@BBBAA???2>?BBCCDCCC889+8>?B@AA1AA=@5;;;6;CC?CBCBBCCA@<@@@@=@BB?BBBBCCBBBCCCCCCBB@BCBB@BBBCCBBB@E@BBC@CBBBCCDD@AAACBB?BB?BBB?BBCDC=CBB>???<<.??=@BBBCCCCC?@@A?@?<>:>@===8668==??<?:==A3::>:>:;;A>>>A@@@A>>>@CBBBBBBBAA>ABBBBBC@CAAACBBCBB
@ATNG8:01680:06879
GATGGTAGCATCTGCATATCTCACCAGAAGATCAGGAACTCTAGAAGAATTCAGATTTTTAACACGAGAGTAAACGTAAAAAGAAGGTTTTACAAGACTCACGTTAACAATATTGCAGCAGTACGCACACAATCGAAGCGCAGTAAGGATGGCTAGTGTAACTAGCAAGAATACCACGAAAGCAAGAAAAAGAAGTACGCTATTAACTATTAACGTACCTGTCTCTTCCGAAACGAATGAGTACGATGAGAGAGCTCTCTCTAATCGATGGATCTGAGTCT
+
55:<8<666=<<<<<<==>>>=>C@BCB@CCCCDC@C:;;@BCBB@BB@B@CCA@@@@@,=3::AAA@>?:::/:@;;999'9=:B===<0=?@<<CFBB;:;;8;@CC=;;;<@@@AEDCCIGCCBB@@@>BBBC@CGDDCBAA@C@CBB@BBBCCCCC?BBBBCA=AA<0007;;;<<599::?CDFC3BB?B@@@CA<;<0805:55.57=>@@??@@@@??A40,0==5=00+0@@@BCBCB???CCCCCB>===>>>?=@@AA;;7;@@BCBB>>>
@ATNG8:01684:06893
GATGGTAGCTATACGTATATCTATGTACTCATTCGTTTCGGAAGAGACAGGTACGTTAATAGTTAATAGCGTACTTCTTTTTCTTGCTTTCGTGGTATTCTTGCTAGTTACACTAGCCATCCTTACTGCGCTTCGATTGTGTGCGTACTGCTGCAATATTGTTAACGTGAGTCTTGTAAAACCTTCTTTTTACGTTTACTCTCGTGTTAAAAATCTGAATTCTTCTAGAGTTCCTGATCTTCTGGTATGACTAGTGTACTACTACCATCGATGGATCTGAGTCT
+
6CCC@CCDBCCBBCCCCCCCCCCCFEDCCCAA?ABBB>BFAL@BAAACDC@CBAAA@C@BBCC@C@CCBBBCBBA?BAABB3BB@BBBB>BBBC?CCBACC>A?@BCC?BBBBABBC?CA>9>=AA@>>88:<>AAA=<<<A@@AA>AA???>>>:>>><@C<A<???@@@BBB;?;;;:/;9<988887(8=<<<*856655?AAA<AAAA/?;;;@;@=@A<@>>>ABB:>;>DE??@8;;?<@CAA===A:;;@@@?AAA@?;@@@@?>><>@@AA>>>><
@ATNG8:01685:06866
GATGGTAGATACTCGCTGATACACCCAGAAGATCAGGAACTCTAGAAGAATTCAGATTTTTAACACGAGAGTAAACGTAAAAAGAAGGTTTTACAAGACTCACGTTTAACAATATTGCAGCAGTACGCACACAATCGAAGCGCGGTAAGGATGGCTAGTGTAACTAGCAAGAATACCACGAAAGCAAGAAAAAAGAAGTACGCTATTAACTATTAACGTACCTGTCTCTTCCGAAACGAATGAGTACTATAGACTATCTGAGACTACCATCGATGGATCTGAGTCT
+
<>>?:CCCCBBCC@BACCCBBB???;@BB@CCBB@?<?=?BBAAAD?CC?C?BBBBBBBB3B@BBBBBAA@999,99:;999$9B???BBB;BBB?BBCBBCB;;;0;=AD@FBB@BBAABCDCCCAAAACBB?BBAB8;;@BB?BB?B?BBB@CECCCCBC?AAABCB@BC@>>??BAAAA;>>>;9:9999%9?;:98?CABAA<A<>>@@<@;@@FAA>;;;AABC@C?BBC>BAA=AAC???BBBBBBAAAABBBBCCBBABB@DBBBAAA?CAAACAAABB
@ATNG8:01685:06878
GATGGTAGTGATACAGATCAGACACCAGAAGATCAGGAACTCTAGAAGAATTCAGATTTTTAACACGAGAGTAAACGTAAAAAGAAGGTTTTACAAGACTCACGTTAACAATATTGCAGCAGTACGCACACAATCGAAGCGCAGTAAGGATGGCTAGTGTAACTAGCAAGAATACCACGAAAGCAAGAAAAAAGAAGTACGCTATTAACTATTAACGTACCTGTCTCTTCCGAAACGAATGAGTACGAGAGTCAGAGCAGAGCTACCATCGATGGATCTGAGTCT
+
::;<:<ACBCECCBBFCCCBCAAAB?BBB899:9>>5??A@A989C?BCAC?>?@9::::$71;79@@@AA@@@;==@>>>>,>>:?299:&9@>;@;:;CDCBB@C@CD@BBB?BB@@@BCBCDGFCCBBBACC@@>@@BBBCCC@EAE;;;;BBBBCCC?BCCBBC>@??B??9?AAAA>?>@;::9:99%9=;=BBBBBCBB@@>:9<=2=6=>;;<=AAAA@A@AE?BAC=BBC?BBBBDBCCCCBBBBBCCCDBBBBAA@@=@?@>>>B?BBBBBABBBB
@ATNG8:01688:06875
GATGGTAGCACGACACGACGATGTGTACTCATTCGTTTCGGAAGAGACAGGTACGTTAATAGTTAATAGCGTACTTCTTTTTCTTGCTTTCGTGGTATTCTTGCTAGTTACACTAGCCATCCTTACTGCGCTTCGATTGTGTGCGTACTGCTGCAATATTGTTAACGTGAGTCTTGTAAAACCTTCTTTTTACGTTTACTCTCGTGTTAAAAATCTGAATTCTTCTAGAGTTCCTGATCTTCTGGTAGAGCGTGCATATATCTACCATCGATGGATCTGAGTCT
+
>;A<:BBBABB@;@A@@@>0///05@B@@?BCABBBH?FEAC@BBBC@@A>ABDBB@C:;;CC@B@CBBAABA@@>33333$3<;9733,3;;;8=<<=?B;???A9949?A?@ABB?CBC=A<@@@?><<><AAAA9???A>@@=>?A@@@AAA:>>>=::7;<@@@>>>@AB:=;;::-:9>8==@@@/@@<=@6899///776;57@@@,>///8384<<:=CBB?>?=C=AAABCD:==><@@@???888A;;;@>::@////===AAA<B@>>>>>;;;
@ATNG8:01691:06874
GATGGTAGTAGTACACTAGTCATACCAGAAGATCAGGAACTCTAGAAGAATTCAGATTTTTAACACGAGAGTAAACGTAAAAAGAAGGTTTTACAAGACTCACGTTAACAATATTGCAGCAGTACGCACACAATCGAAGCGCAGTAAGGATGGCTAGTGTAACTAGCAAGAATACCACGAAAGCAAGAAAAAGAAGTACGCTATTAACTATTAACGTACCTGTCTCTTCCGAAACGAATGAGTACTATAGACTATCTGAGACTACCATCGATGGATCTGAGTCT
+
BCCB@BCBBBAA<CCCCCCCGCCBB>BBB?BACB:::;?BBBAAACABC@C?BAB;;;;;);=ABCAAA@A999.9?;;;;:$9D<?299949BB?BGCCB@@0000@A@=AAB?BCAABBCCCCCCCCCBB?BBBC@BABCCCAA?A?B;;:;CCABAAA?AAADCC>AA@BBB?A@@@@7@0000AAAA0>?<BBBBBBA@@;?<BBCC<B=>>A@@<@@@ABBC@F@BAA9???:?@A???ACBBBBBBBBCBAAABBBCBB?BBBBCBB?B>>>BAAACB
@ATNG8:01694:06899
GATGGTAGACACGTGTGCTCTCTCGTACTCATTCGTTTCGGAAGAGACAGGTACGTTAATAGTTAATAGCGTACTTCTTTTTCTTGCTTTCGTGGTATTCTTGCTAGTTACACTAGCCATCCTTACTGCGCTTCGATTGTGTGCGTACTGCTGCAATATTGTTGACGTGAGTCTTGTAAAAACCTTCTTTTTACGTTTACTCTCGTGTTAAAAATCTGAATTCTTCTAGAGTTCCTGATCTTCTGGATAGCGACGCGATATACTACCATCGATGGATCTGAGTCT
+
4<<>:BBBBBBCBCCAAACCAAACCAAABECC@CBBA<AC?B?BBBCGCC@BCAAA@B?AB??=?=@@AAA@>;<533333$3=<8773(399:7:@?<AB79:>A@A?BBBBCBB@;@AA=B:=>???;;;=AA@B=>==ABBA@@@AAAAA?>5:;=:>>7;:CDCAAACBA>A;;;;;*;>B>CBCCC1;;DCC6:;A:::>;66????@+;>>5515=BD?@@@;;:@=@=AAAA@@<@@B=AAA@ABBBCCA@@D@C@DCC@BBAAA:;8;BBA;;:C@@
@ATNG8:01700:06863
GATGGTAGAGGTATCATGTGTATCTCCAGAAGAGTCCAGGAACTCTAGAAGAATTCAGATTTTTAACACGAGAGTAAACGTAAAAAGAAGGTTTTACAAGACTCACGTTAACAATATTGCAGCAGTACGCACACAATCGAAGCGCAGTAAGGATGGCTAGTGTAACTAGCAAGAATACCACGAAAGCAAGAAAAAAGAAGTACGCTATTAACTATTAACGTACCTGTCTCTTCCGAAACGAATGAGTACTACTCTCAGAGACACACTACCATCGATGGATCTGAGTCT
+
4444379://)/::/5666?>???<<99;;39////)/7185:77//-70--(-(/999::::)519<///9///=<)5555999(9<6<6;;9+955.59554455:7<8<=:===8=<;;<<<<<<<<9955549999.44999<6526:=>B<>>?9455:7;=55596::455;7;9666.---0------#--39//4:9989.3.37;83846266;6:5555:9394779////5://49::999=:545<433::3//;88*//888/-(-----557::
@ATNG8:01705:06854
GATAGCTCTGCTCTGACTCTCGTACTCATTCGTTTCGGAAGAGACAGGTACGTTAATAGTTAATAGCGTACTTCTTTTTCTTGCTTTCGTGGTATTCTTGCTAGTTACACTAGCCATCCTTACTGCGCTTCGATTGTGTGCGTACTGCTGCAATATTGTTAACGTGAGTCTTGTAAAACCTTCTTTTTACGTTTACTCTCGTGTTAAAAATCTGAATTCTTCTAGAGTTCCTGATCTTCTGGTGTCGTCTATCATGTACTACCATCGATGGATCTGAGTCT
+
===BBCBACDCBBBCCCCCCCCCCCCCCB?BAAA<AC@C?BBBBCBB@BCCCC?A?AACDGDADDCCCCCCC?A@@@>,@A<@ACC=CCBCAGGE?AA:;;BBBCBBBBCCCCB?CDC@C@BBFEAA@D@GCCC?CBBA@@BBBDBBBBBAA@DCC@EE?A?BCCCCCBBA;@9555&55@5@@@@@1@@CCD>CBGDBBBB;;5;@@A0AAAAA?ABDG@DCCCBBB@C@DABBCC?AAC@BCCBBAA@@BAA@@@BBCCC?BBB;<;A=B;;;A<<<BA
@ATNG8:01706:06865
GATGGTAGCGCACACATAGATACAGTACTCATTCGTTTCGGAAGAGACAGGTACGTTAATAGTTAATAGCGTACTTCTTTTTCTTGCTTTCGTGGTATTCTTGCTAGTTACACTAGCCATCCTTACTGCGCTTCGATTGTGTGCGTACTGCTGCAATATTGTTAACGTGAGTCTTGTAAAACCTTCTTTTTACGTTTACTCTCGTGTTAAAAATCTGAATTCTTCTAGAGTTCCTGATCTTCTGGTAGAGCGTGCATATATCTACCATCGATGGATCTGAGTCT
+
8@;<7<<<55;BBBBCBCCCCCBBBBBBCC@@=@AAA=CC@DABBCBCBC@A@;?;7>=ACBB@C@CCC@A@AAA<@@AAA2@A<@:<;0;@@A=ACC@CC@BCBECC@DBBBBBCEAEDDAC@CCDDC;;;ABBBBAEGCBDCCCBCCAA@BCB@CCC?@@=@=ABBBBDBCB>;;;;;.;=A>;;;;;*;AABC=BBBAAACCCCACECE3BBB<;7;?BB=@@BCAAA?B?BBBCCC@D@B=BBCCBBBBBBAAAB@?@B;;5;;;;ADD<???@?ABA?9
@ATNG8:01707:06857
GATGGTAGCGCACACATAGATACAGTACTCATTCGTTTCGGAAGAGACAGGTACGTTAATAGTTAATAGCGTACTTCTTTTTCTTGCTTTCGTGGTATTCTTGCTAGTTACACTAGCCATCCTTACTGCGCTTCGATTGTGTGCGTACTGCTGCAATATTGTTAACGTGAGTCTTGTAAAACCTTCTTTTTACGTTTACTCTCGTGTTAAAAATCTGAATTCTTCTAGAGTTCCTGATCTTCTGGATAGCGACGCGATATACTACCATCGATGGATCTGAGTCT
+
<CCD@CCCDDDABBDDEEECIDBBCCCBBB@A<@BBB>BDAE@CCCCCCCACCCCE?C?A@CC=A<BAAAA;;0@900000'00+/;A><CC;;6;9;5;C9;;BECEAEFCDCCCD@BBB@D@CBCBAAAC@CDCC@DBBBCCCCBBBCBBCCC?CCC@BB?B?BADCCCCBB?A>>>>3@9@4;;:::*;ACCD=@@BBBBBBBB5;<;;*;ABCD@C@BB@BBBBBCD?B?BCCBBC@BBBACCCCCCCCCCDBBBCCCC@@>@A@@CBB?BBBBCBAAAB
@ATNG8:01710:06894
GATGGTAGAGTACAGTGTAGTAGACCAGAAGATCAGGAACTCTAGAAGAATTCAGATTTTTAACACGAGAGTAAACGTAAAAAGAAGGTTTTACAAGACTCACGTTAACAATATTGCAGCAGTACGCACACAATCGAAGCGCAGTAAGGATGGCTAGTGTAACTAGCAAGAATACCACGAAAGCAAGAAAAAGAAGTACGCTATTAACTATTAACGTACCTGTCTCTTCCGAAACGAATGAGTACTATAGACTATCTGAGACTACCATCGATGGATCTGAGTCT
+
<;;;7;>>;;;>=>>;;A?;;@@9545<<8=BC?A?;C?C@A?A>?6>A:C?BBAA@CCC3C?CB???BABAAA;@@??>>>,9:458<<=2==BACAAA:;6B@8@>::69AA7;@A@BBA@AAACCB@@B?AA@@<>9:9AAAB>@:@00+0>@@@?BB?A990:;6/-)-88(-/99;386;5;=>>@.=?6<=BBB=;>>18159::.5.2A?@??>>0////6<8===5:8:6888=:::=444;;;==:CBB887==37,37333993737783338<
@ATNG8:01721:06891
GATGGTAGAGTACAGTGTAGTAGACCAGAAGATCAGGAACTCTAGAAGAATTCAGATTTTTAACACGAGAGTAAACGTAAAAAGAAGGTTTTACAAGACTCACGTTAACAATATTGCAGCAGTACGCACACAATCGAAGCGCAGTAAGGATGGCTAGTGTAACTAGCAAGAATACCACGAAAGCAAGAAAAAAGAAGTACGCTATTAACTATTAACGTACCTGTCTCTTCCGAAACGAATGAGTACGTGTGACGTACGTGAGCTACCATCGATGGATCTGAGTCT
+
CCBB?CBCBBBBDCBCBCCBBBBBC?BBB@BBBBBB=A?BABBBBC>AA?A?AA@@@CCC3C?BBBBAAAA98928=>ADDC5CD@E:CBB:BBD=A;<;CCCA@?AADCACCC?BBAABDCCCCCCBBCCC@BBBB?BACBBDCC?C@CBB?ACCBCBBB>AAAACC@DD?AAA?ABAA@;@==9=>==<?&=??@97:B@?>>=B:<<AA=C=AAC;;8;AAAABB?B@BBC=CDE?B???CBBBBCCCABACBBBBBAAABBB?BBBBCBB@BBBBBBBA>=
@ATNG8:01725:06866
GATGGTAGCGCACACATAGATACAGTACTCATTCGTTTCGGAAGAGACAGGTACGTTAATAGTTAATAGCGTACTTCTTTTTCTTGCTTTCGTGGTATTCTTGCTAGTTACACTAGCCATCCTTACTGCGCTTCGATTGTGTGCGTACTGCTGCAATATTGTTAACGTGAGTCTTGTAAACCTTCTTTTACGTTTACTCTCGTGTTAAAAATCTGAATTCTTCTAGAGTTCCTGATCTTCTGGAGATACACATGATACTCTACCATCGATGGATCTGAGTCT
+
-5--(--,2-///77<=666==<566=;;;=>8:554)5;5:7566>>CC@==<<<5:5:;;>:?9;;;?@966=9=>>>>+;:5:;<<4<<5626>>9>?:??>===<@<<<>>>>9;;<8<7;;;;;;;?269=?266>?@@>>==BBBCCCB?9:;@BB@C;;9;:66==<7;555)54945555&55;<<3;;;;;<<6666;99;(9;;;;8<8<==;;;669><=;9995998>>@769@B>=A@@@@@?@@?>>@=:<;;=8=@=>>>??;:=A<
@ATNG8:01679:06929
GATGGTAGCTCTGCTCTGACTCTCGTACTCATTCGTTTCGGAAGAGACAGGTACGTTAATAGTTAATAGCGTACTTCTTTTTCTTGCTTTCGTGGTATTCTTGCTAGTTACACTAGCCATCCTTACTGCGCTTCGATTGTGTGCGTACTGCTGCAATATTGTTAACGTGAGTCTTGTAAAACCTTCTTTTTACGTTTACTCTCGTGTTAAAAATCTGAATTCTTCTAGAGTTCCTGATCTTCTGGGTGCTACAGTCTCTCTACCATCGATGGATCTGAGTCT
+
CCCC?CCCBBBCCCCDDCCCCCCCCCDCCCBB@ACCC=BD?C?CCCCBCC@CCFCC@C@DBCB?C@CCCDCCCCC@CCCCC1CC@BBCC>CCAB?BDDACC?@@ACED@CCCDCCCC@CCC@C@CBBBBBBD@DCCC?CCCCDCBBBBBBDCBBC?CCC?BB?A?BCCCCCCCDBCBBBB9B>B=<;:::*:CCCH=CBBCCCCCCD?CCCC5BCCAA?A@CG@CBBBCCC@C@BBBBBB=@@BA=ACCCCDCCCBBBBBBBB@BBBBCCC@CBAACCCDAA
@ATNG8:01682:06919
GATGGTAGTACATGATAGACGACACCAGAAGATCAGGAACTCTAGAAGAATTCAGATTTTTAACACGAGAGTAAACGTAAAAAGAAGGTTTTACAAGACTCACGTTAACAATATTGCAGCAGTACGCACACAATCGAAGCGCAGTAAGGATGGCTAGTGTAACTAGCAAGAATACCACGAAAGCAAGAAAAAAGAAGTACGCTATTAACTATTAACGTACCTGTCTCTTCCGAAACGAATGAGTACGATGAGAGAGCTCTCTCTACATCGATGGATCTGAGTCT
+
BBBB@CBBA=>DDCCBCCED;;;@@7?CC@CCCC::;;?BBCCBCC?CD@C?CACCCDCC2D?CCDBCCCCCBB<AABBBBB5BB>B?BBC;BCC@DCBCBBC::9;@BB?BCD@EDCCC@@@BBDDBBBBC@BABB>BBAAA@@A?B?C;;:<DD;;;CB@DCBBCC@CD@CBB9:9@@?9A@@<@@@@@A'@C@>@=A@ACCD?B?BBBB?B?BBCBB@BCCCBBB<@;@@A;ABA>ABCDCDCBB???CBBBBBAAABBBCCCCCAAABA<@>>>@A@@>>
@ATNG8:01682:06946
GATGGTAGTATAGAGCTCTACATAGTACTCATTCGTTTCGGAAGAGACAGGTACGTTAATAGTTAATAGCGTACTTCTTTTTCTTGCTTTCGTGGTATTCTTGCTAGTTATACTAGCCATCCTTACTGCGCTTCGATTGTGTGCGTACTGCTGCAATATTGTTAACGTGAGTCTTGTAAAACCTTCTTTTTACGTTTACTCTCGTGTTAAAAAATCTGAATTCTTCTAGAGTTCCTGATCTTCTGGTATACACACTCGCTCGCTACCATCGATGGATCTGAGTCT
+
4><=9BCBBACCBCECBBACCCCCCCBBBCAB@BBCE>BB?B???@BBBB?CBBBB>B>BBBB?C?BB@@@BBBB?BBDCC2AA?C>>=7>ABB@CCC@BB?A>?C8859B@BBAAA<AAA;A9<<=A?>=><@AAA7==AAA?=>>>A>>>>>>:>=A=??;><AAAAAA??A;?@AAA6>8<696555(6999;-//77===D=>9=>>=>'><<=>;>;?A=A???>>?=D<>=>ABA:<<A<AA===A>>>>>?????C?>>:=C>>>@@<@@==>C==66
@ATNG8:01686:06920
GATGGTAGCTATACGTATATCTATGTACTCATTCGTTTCGGAAGAGACAGGTACGTTAATAGTTAATAGCGTACTTCTTTTTCTTGCTTTCGTGGTATTCTTGCTAGTTACACTAGCCATCCTTACTGCGCTTCGATTGTGTGCGTACTGCTGCAATATTGTTAACGTGAGTCTTGTAAAACCTTCTTTTTACGTTTACTCTCGTGTTAAAAATCTGAATTCTTCTAGAGTTCCTGATCTTCTGGGATGTGTGCGCAGTGCCTACCATCGATGGATCTGAGTCT
+
BDAA?@ABAB=BBDFDEEECCCCCCCCCCCCC=@::96;B?C@BCDCC;0-0BB00,/17>/0+/+/<??@A@00+/6666'6=3@ABB>BBBC?C?>9>?499ABBB>AABEBBAB?BAA<A;AA@@@AAA<AA8718==;;:;;>?>@A@@@A=???=AA<A=AA@@==<65.2:>;;.>9>;77798)7:677)57;855;:797><>>.9<<<?:A8==79;9;///59398<>>A:99@>19//-9--/67:9>>@6;:><>>>BB>>:=>@@>>>@@@
@ATNG8:01688:06903
GATGGTAGGCGTGTGAGAGTCTGCCCAGAAGATCAGGAACTCTAGAAGAATTCAGATTTTTAACACGAGAGTAAACGTAAAAAGAAGGTTTTACAAGACTCACGTTAACAATATTGCAGCAGTACGCACACAATCGAAGCGCAGTAAGGATGGCTAGTGTAACTAGCAAGAATACCACGAAAGCAAGAAAAAGAAGTACGACTATTTAACTATTAACGTACCTGTCTCTTCCGAAACGAATGAGTAACGTGTGCGACGTGTCTCCTACCATCGATGGATCTGAGTCT
+
5<B=:BBB>A@B>>@BCBBABA:;5)5::>BCEC;;8;4;@AAAAA>??7;4;EB;;;;;);;AAABBBBCCBB=AA==;;;.<A:@=ABB6AAA;>?8;?888:5:689199:4;;>>?>>>AA>>>@A??<=<<>:::;>>>;;7;=BBC?B?@?BABB@BB>A??;?A<@??;?AACE>CBB?BBBBB3::7;==><<<<:;9/6166//*/7>=>>>;>>>>>>>;@<@A@8?AA790>>00)/99///?CBB><>:6769<9:5::::???;?=>=@>>?A;
@ATNG8:01688:06918
GATGGTAGATATATGCACGCTCTACCAGAAGATCAGGAACTCTAGAAGAATTCAGATTTTTAACACGAGAGTAAACGTAAAAAGAAGGTTTTACAAGACTCACGTTAACAATATTGCAGCAGTACGCACACAATCGAAGCGCAGTAAGGATGGCTAGTGTAACTAGCAAGAATACCACGAAAAGCAAGAAAAAGAAGTACGCTATTAACTATTAACGTACCTGTCTCTTCCGAAACGAATGAGTACACATCGTCGTGTCGTGCTACCATCGATGGATCTGAGTCT
+
<===;CEJAAA@@A?BBB;;;AAAC>ABB?@@ACBB?B?A@A:::?8<?;@;@C@@@BBB1B<?@ABBA@=:99+8<;;:99$9@893999+///270//7;;9946:@@>CCB?BB@@@A@ACCAA@@@;;6;CA@7;<@AA;;;50+000+0=000?CC@CCBC??<?>:==;5;73333&333,/////$//(///889932,21689:5:555944.4=:::=<6:5333(399-45;<@B@?><7738:::<;<;547>>?:?877?=A>B777@<;8:8
@ATNG8:01688:06934
GATGGTAGAGTACAGTGTAGTAGACCAGAAGATCAGGAACTCTAGAAGAATTCAGATTTTTAACACGAGAGTAAACGTAAATAGAAGGTTTTACAAGACTCACGTTAACAATATTGCAGCAGTACGCACACAATCGAAGCGCAGTAAGGATGGCTAGTGTAACTAGCAAGAATACCACGAAAGCAAGAAAAAAGAAGTACGCTATTAACTATTAACGTACCTGTCTCTTCCGAAACGAATGAGTACTACTCTCAGAGACACACTACCATCGATGGATCTGAGTCT
+
;AAB866DCCCBBCCCCCCCCCCBB@BCC@BBBA;;495==AA@@A?DB>A=@@=:8898'88>;;>><>@<@C<74:CD=@?>;494999+9@A>:;6=:>:9;59999.6CC?C>BA<CAAABBB;;:BC<?@BA@BBAA??=>8@<?;:29??@?>?A=?@CAAC@AA>ABA>A>><A8?@A498CCCC)CC?897<==?>>;><>9?@6:49>A:;69A>>@@@=B89:F?CCC?@?????AA????B@BAAAAA??999=><A<656;?=@@?>?888>>
@ATNG8:01697:06922
GATGGTAGGAGACACGTCGCACACGTACTCATTCGTTTTCGGAAGAGACAGGTACGTTAATAGTTAATAGCGTACTTCTTTTTCTTGCTTTCGTGGTATTCTTGCTAGTTACACTAGCCATCCTTACTGCGCTTCGATTGTGTGCGTACTGCTGCAATATTGTTAACGTGAGTCTTAAAACCTTCTTTTTACGTTTACTCTCGTGTTAAAAATCTGAATTCTTCTAGAGTTCCTGATCTTCTGGGTCTACGCTCGTCGCGCTACCATCGATGGATCTGAGTCT
+
:<>>:BBB?DB@@@@A@@@A?@@@>;556<59.9:;;;&5<7<8====;;;=AABA@=@?@?@@=@?CAA@@A@8:49BDFC2?@=@BCC?CBBC?BAA=@B5998?;;6=???BBBB?BBB=A<AABB?>>=7<=:;,//;:99///;=;887<<88688=>5;5;;<;666//*/99.95938<<<<*<:;::0;;:9===<<<18888(8==>A<A9===DCCBB<;7;=A?@>>><@???9???>=>??=<<<<<==<;;5;;;;>;;5;:;///=>>@
@ATNG8:01698:06932
GATAGGCGAGAGTGAGACGCAGTACTCATTCGTTTCGGAAGAGACAGGTACGTTAATAGTTAATAGCGTACTTCTTTTTCTTGCTTTCGTGGTATTCTTGCTAGTTACACTAACCATCCTTACTGCGCTTCGATTGTGTGCGTACTGCTGCAATATTGTTAACGTTAGTCTTGTAAAACCTTCTTTTTACGTTTACTCTCGTGTTAAAAATCTGAATTCTTCTAGAGTTCCTGATCTTCTGGGTCTACGCTCGTCGCGCTACCATCGATGGATCTGAGTCT
+
CCBCB?BCCCCCCCCCCBCCCCECDDDBB@BECC=BB?B?BB@AABBACCBBB?B?BCCF@C?CCCCCCB=B9BB=<<+<B8BBBC=BBDC?AAC?AC;??BBBC=AABCBB?B=A@B>B>CAAAAAAA:@@@A8<;@??AA??AAAA??>A=AAA:>=;>;>AA=A>??><>@=AA2A:A;@>>?>/>A:::3;;;;?>A>==18775'58889496:;3;///:9=5A<>>>@@B<A@@@:>>>BA@@@@@;;;::9?==:=@>>@??;?AA>>>>>;;
@ATNG8:01699:06947
GATGGTAGCACACGAGATCTCATCGTACTCATTCGTTTCGGAAGAGACAGGTACGTTAATAGTTAATAGCGTACTTCTTTTTCTTGCTTTCGTGGTATTCTTGCTAGTTACACTAGCCATCCTTACTGCGCTTCGATTGTGTGCGTACTGCTGCAATATTGTTAACGTGAGTCTTGTAAAACCTTCTTTTTACGTTTACTCTCGTGTTAAAAATCTGAATTCTTCTAGAGTTCCTGATCTTCTGGGCAGACTCTCACACGCCTACATCGATGGATCTGAGTCT
+
>BCB?BBCDCCBBBBCCCDCDCCCBBCCDDBB@BCCC?CC@CACCBBCCC?BBBCC?B?BCBC@C?BBCCCCCCC@BABBB2;C>CCCC:AACA>BBB@CB787ACBB?BBBCA@@B>BCA=@<???>>?@A<AAAC8==<;;;AAAAAA@@@@@;?>>=AA;?=AA@@@AA==:=>@BA5A>E;==<<<.<=<<<*//9///:;;><@@@>.8<=BD7?:88/7>>>?>><A=@@A@BB8;;A@9@>>>>=>>:=//-7906-//9666;>;@>>>@@?@??
@ATNG8:01700:06907
GATGGTAGTATCTGCACACTCTGTCCAGAAGATCAGGAACTCTAGAAGAATTCAGATTTTTAACACGAGAGTAAACGTAAAAAGAAGGTTTTACAAGACTCACGTTAACAATATTGCAGCAGTACGCACACAATCGAAGCGCAGTAAGGATGGCTAGTGTAACTAGCAAGAATACCACGAAAGCAAGAAAAAAGAAGTACGCTATTAACTATTAACGTACCTGTCTCTTCCGAAACGAATGAGTACGTGTGACGTACGTGAGCTACCATCGATGGATCTGAGTCT
+
;DBB@BEBBBBBBCCCECCBCBCCB@BCD@CCDDBB?A<??B@@@C@CB?B?BBBBBCCC3C?BBBAA@AC>=>7>=>@CCC5CH?B?CDD;CCC@CCBCBBC::8;?BB?C@@<@BBABBCCCCCECCBCC?BBCC>@?DDCCBB>B<@:::;CBBCCCC?BABBCC?CC?BBB=??AAA;AAA>ACCCCC)BB?9899DDCCA<A8?>AB<?<??B@@=@B@@@BB@C?BAC>CCC>AACBBBBBBAABBDABCBBBBBBBB9979AAABBB@BBBBBAAABB
@ATNG8:01700:06930
GATGGTAGCACGACACGACGATGTGTACTCATTCGTTTCGGAAGAGACAGGTACGTTAATAGTTAATAGCGTACTTCTTTTTCTTGCTTTCGTGGTATTCTTGCTAGTTACACTAGCCATCCTTACTGCGCTTCGATTGTGTGCGTACTGCTGCAATATTGTTAACGTGAGTCTTGTAAAACCTTCTTTTTACGTTTACTCTCGTGTTAAAAATCTGAATTCTTCTAGAGTTCCTGATCTTCTGGAGATATCATCAGCGAGCTACCATCGATGGATCTGAGTCT
+
4944.4;?ACEB=BDFBBB<99@@BCAAAHBC@CCCC>CF@C@BDDBBBD?CCCBB>@>@BCC@D@CA???BA?A?BAAAA2@A?BCCD=BBBA>@@@=@B?AAABBB@CBBBBBBC?B?C<@=>>=@@@@@<@AAA<AA>@@AA>>>@???@>@:8::=?>:>:>A@@@AAAA9==@@@5@:=8==<=</=?<<<6=>===@A>>><ACCF/@;;;@=A=BA;@@DD===<A=B@AAAA:>>?<<>===>>>CA<<>@@@@@@A<???AA>=:98///=;?@@
@ATNG8:01704:06907
GATGGTAGGTGCACATGAGTGTATCCAGAAGATCAGGAACTCTAGAAGAATTCAGATTTTTAACACGAGAGTAAACGTAAAAAGAAGGTTTTACAAGACTCACGTTAACAATATTGCAGCAGTACGCACACAATCGAAGCGCAGTAAGGTTGGCTAGTGTAACTAGCAAGAATACCACGAAAGCAAGAAAAAGAAGTACGCTATTAACTATTAACGTACCTGTCTCTTCCGAAACGAATGAGTACGAGAGTCAGAGCAGAGCTACCATCGATGGATCTGAGTCT
+
BBBA?BDD?BBACBBBCDCCCBBBC?BBC@DDDCCA>B?BBBCCBB?BB?B@CCCCCCCC1C?BBBCCDDDCCC=A@99999*9B=C@CDC;CBB@BBBBBBC998:@CDADBA>AABBDDDDBBBCCCCCC@CCCF>??BBBBBB<A;>696;BBABEBB@BCCCBB?BC@CBC@B???B?AAA@AB@@@/>?;?ACCCBCBB?B=B@AA>B?BBBAA>@@?@@A@<?=?AA=BCC?CCBBAAABBBBBBBBBAAABCCBBBBB?BBBBBBB?B>@>CCBAAA
@ATNG8:01705:06908
GATGGTAGTAGTACACTAGTCATACCAGAAGATCAGGAACTCTAGAAGAATTCAGATTTTTAACACGAGAGTAAACGTAAAAAGAAGGTTTTACAAGACTCACGTTAACAATATTGCAGCAGTACGCACACAATCGAAGCGCAGTAAGGATGGCTAGTGTAACTAGCAAGAATACCACGAAAGCAAGAAAAAAGAAGTACGCTATTAACTATTAACGTACCTGTCTCTTCCGAAACGAATGAGTACTATAGACTATCTGAGACTACCATCGATGGATCTGAGTCT
+
CBBC@CCBB===>?CEFABCBB@@B<ABC=@@BB;;7<6;;BBBAC?@@@C=AAA;;;::'::@@@BCA@@9:9/9=AA@@B1AB@B@CDC;BCCBFBBACBGCC@C@CC?BAA?AAACDBBCDCDCBBCA@?ACCD@CCBBCCCC?D@CBB>BCCECCCC@BCB?@?AAA=AAA=A???@;@==99:9999%9>9;>8=<8>@A=A<:9??4?:>:@@A?::9BBAB=A=AAA;B@?<?ABABBBBBA???::9>AA@AAABBBD>BBBBBBCABBBCCAAAAC
@ATNG8:01709:06914
GATGGTAGGCGAGAGTGAGACGCAGTACTCATTCGTTTCGGAAGAGACAGGTACGTTAATAGTTAATAGCGTACTTCTTTTTCTTGCTTTCGTGGTATTCTTGCTAGTTACACTAGCCATCCTTACTGCGCTTCGATTGTGTGCGTACTGCTGCAATATTGTTAACGTGAGTCTTGTAAAACCTTCTTTTTACGTTTACTCTCGTGTTAAAAATCTGAATTCTTCTAGAGTTCCTGATCTTCTGGTGTCTGATCTGTATCACTACCATCGATGGATCTGAGTCT
+
ABBD@CCEADB996;;CGHDBCBCCBBBBCBB@CEDD=AB?C@CBBBBBC?CCCCC?C?BBBC?B>AAAAAABBB?BBBBB3BB>BABC>CBBB>B?=:>C=>>?BBC?BBBBBBBC@=>><>;>AACA@??;?@@@;>@AAA=<=A@@@@@@??<>>><?B=@;??@@@??AA;>>AAA5A=D:==AAC/?>AAA:<<::::<<>?<@DDD/@;;;C<@;>>;>>@CBBB<A<@;;;==389;8;DAA@;;;@@@AAAAAAA@@<@A@@@AA7;;@?:;:AAA
@ATNG8:01710:06904
GATGGTAGTGTGTCTCTGAGAGTAGTACTCATTCGTTTCGGAAGAGACAGGTACGTTAATAGTTAATAGCGTACTTCTTTTTCTTGCTTTCGTGGTATTCTTGCTAGTTACACTAGCCATCCTTACTGCGCTTCGATTGTGTGCGTACTGCTGCAATATTGTTAACGTGAGTCTTGTAAAACCTTCTTTTTACGTTTACTCTCGTGTTAAAAATCTGAATTCTTCTAGAGTTCCTGATCTTCTGGGTGTATCAGCGAGTATCTACATCGATGGATCTGAGTCT
+
BCCH@C?;;C;;5;;;?BAAAABCCBCC;;;B?CCDD=AA@B?BBBCBBD@CBB;;7;?CDCCADACDCBCCDBD@BBBBB09;79ABB>CCCCABBMBIE@CBCDDIACCCDCCCC?@@C@C@CCBBBB@?<>?@A<AACCBBBBBBBBBBBBB?BAA=BB?B?BBCCCBBBC?AABAA7B?B7;;CCC2BBBBC=A@CBBBBBBC=AAAA0ABBBCAC@CC@AA@@A@B8;7;AABCC@CCCF>C<<<CBBCAAADBBCAABBB@@@@BB@DBBBB;;;AA
@ATNG8:01710:06923
GATGGTAGAGTATCATGTGTATCTCCAGAAGATCAGGAACTCTAGAAGAATTCAGATTTTTAACACGAGAGTTAAACGTAAAAGAATGGTTTTACAAGACTCACGTTAACAATATTGCAGCAGTACGCACACAATCGAAGCGCAGTAAGGATGGCTAGTGTAACTAGCAAGAATACCACGAAATGCAAGAAAAAAGAAGTTACGCTATTAACTATTAACGTACCTGTCTCTTCCGAAACGAATGAGTACGAGAGAGCACACGTGTCTACCATCGATAGGATCTGAGTCT
+
444;7==665:9<77///--////;5:4/)//////386:;;;===766059>;;;;@@@+@9;;;@<A@>A4;;,999955&55.55.555&5:<.55594:://+/4886:?>254::<::99955599>97<==>:=BCCCCAA?BABBB>A;;5<595:>>>>>B>BB;=<<293399(33771666666$573--(--78::=7;5:<=505;<<B:96;:9>>==8=89;;0;;4.9?A@B=BBBBB@AAABBCCC?;;@@00,0=:>@00058:8-//68:=
@ATNG8:01712:06944
GATGGTAGGAGACACGTCGCACACGTACTCATTCGTTTCGGAAGAGACAGGTACGTTAATAGTTAATAGCGTACTTCTTTTTTCTTGCTTTCGTGGTATTCTTGCTAGTTACACTAGCCATCCTTACTGCGCTTCGATTGTGTGCGTACTGCTGCAATTATTGTTAACGTGAGTCTTTGTAAAACCTTCTTTTTACGTTTTACTCTCGTGTTAAAAATCTGAATTCTTCTAGAGTTCCTGATCTTCTGGGCAGACTCTCACACGCCTACCATCGATGGATCTGAGTCT
+
<=BC@CBB?BB;;;ABAB@@@C@B@@AAACAA?ABBJ?DI@D?;;;FBBB?BBBBB@B?BCEC@D>?@A@@@:9<69:9999#3849@BC6DCBA?:::<??<ABCBBBABBBBA@>>9???<?=BBB885>>6<<;>2779999795=9965555(.(.53..(2.5666555222'255==-949455555'555569+9:>>??785<4;?>?.98:::<A<AA667>>657=A;D:8:<<8====7=BA>>>A>=>@?>>=>>>><;;;=@AA<?;;;@;;;<=
@ATNG8:01714:06904
GATGGTAGCTCTGCTCTGACTCTCGTACTCATTCGTTTCGGAAGAGACAGGTACGTTAATAGTTAATAGCGTACTTCTTTTTCTTGCTTTCGTGGTATTCTTGCTAGTTACACTAGCCATCCTTACTGCGCTTCGATTGTGTGCGTACTGCTGCAATATTGTTAACGTGAGTCTTGTAAAACCTTCTTTTTACGTTTACTCTCGTGTTAAAAATCTGAATTCTTCTAGAGTTCCTGATCTTCTGGTGTCGTCTATCATGTACTACCATCGATGGATCTGATCT
+
:///)/997//5555<>>>?>><:955549<<5:555/5>8><>CBBB;;.995558;49999.5.5<;;;@=<<654444$4<7:<<=4<=<<8<>=9=@15599@@=@B?@?@@A<@AA<A>AAB@;9:>;>:99=@B@BBAAAA@@999999:???=?A5949>A@BBB@@9=9999&9.9799999$5;555055;;><<655.5555$494558<9>@;=<<BA<C:<.94444838:<6<6655<<559?>>?@<=;;;055=;::<:;;99/////
@ATNG8:01714:06946
GATGGTAGCGCACACATAGATACAGTACTCATTCGTTTCGGAAGAGACAGGTACGTTAATAGTTAATAGCGTACTTCTTTTTCTTGCTTTCGTGGTATTCTTGCTAGTTACACTAGCCATCCTTACTGCGCTTCGATTGTGTGCGTACTGCTGCAATATTGTTAACGTGAGTCTTGTAAAACCTTCTTTTTACGTTTACTCTCGTGTTAAAAATCTGAATTCTTCTAGAGTTCCTGATCTTCTGGGTCTCTCTCTCACGCACTACCATCGATGGATCTGAGTCT
+
87//)//4<@CBBBBBDABAC@DC<<;===44.49::4<?8=7<<>>>>>8<<<<<8<89944.5.54454==<<7<<<<<+;<:@9;;.;:;@9=99.9@4>?@@@@:>BACCB@@=@@=9@;?ACB;:;B?B@@@6::?::::;A=@@>0//<7<;=7<=7;5::;666=??466<@@0@:=9<<@@?+==559)59>??@A>AA4;::9*99:9==@=?@:>@@566=9>:><;;?>7;;==09595:55555;=>;<9///6:::===@;@>99933337
@ATNG8:01715:06921
GATGGTAGAGAGAGCTCTCTCATCGTACTCATTCGTTTCGGAAGAGACAGGTACGTTAATAGTTAATAGCGTACTTCTTTTTCTTGCTTTCGTGGTATTCTTGCTAGTTACACTAGCCATCCTTACTGCGCTTCGATTGTGTGCGTACTGCTGCAATATTGTTAACGTGAGTCTTGTAAAACCTTCTTTTTACGTTTACTCTCGTGTTAAAAATCTGAATTCTTCTAGAGTTCCTGATCTTCTGGATACACTCATGTGCACCTACATCGATGGATCTGAGTCT
+
;@<<9BBCCCDDCEBBCCCCCCBBBDAAACCA>ABBC=BB>B?BCCCBBC?CBBCB?@7::B<7?>???@ABABC?A@AA@2@B?CAAA:AA??=@AA=AB>B@BCDC?AAABCBBB?A>><><?>;;;;8918>>?=>>>@@B@>>>@@@@=<<8:;;;>B=A<A??>D@@@B;>;;;;/;:>6;;EEE.=====5=<>?A>>>>A=AAAA/A;;;>=B==>:>>>>BBD=A<AAA@@@<@@C<>>>==<@?@<=====>:>;;;=@@?;;7:A>>>???@@
@ATNG8:01716:06919
GATGGTAGAGAGAGCTCTCTCATCGTACTCATTCGTTTCGGAAGAGACAGGTACGTTAATAGTTAATAGCGTACTTCTTTTTCTTGCTTTCTGTGGTATTCTTGCTAGTTACACTAGCCATCCTTACTGCGCTTCGATTGTGTGCGTACTGCTGCAATATTGTTTAACGTGAGTCTTGTAAAACCTTCTTTTTACGTTTACTCTCGTGTTAAAAATCTGAATTCTTCTAGTAGTTCCTGATCTTCTGGGCTGCGCTGGATATGCGCTACCATCGATGGATCTGAGTCT
+
8///)/77:>=@AB@966><=<===566;<;;6;==<4<<.5.5449;<<7;:<<>5<6<99969)/////3:;:7B=>>>+43.3333(33378288=6>A8<6827727222555526675:5>>@555?A:>:9:5::>>>@=;;;?>>7669)//-,---'.(.66895558266799.95:459999+:>===8=AB;;;@>;;7;BCB.=;;;=8<:>=566;---,906(,---.70223807...6633.334---,,622(,,642232333::AA?>>
@ATNG8:01718:06933
GATGGTAGAGAGAGCTCTCTCATCGTACTCATTCGTTTCGGAAGAGACAGGTACGTTAATAGTTAATAGCGTACTTCTTTTTCTTGCTTTCGTGGTATTCTTGCTAGTTACACTAGCCATCCTTGCTGCGCTTCGATTGTGTGCGTACTGCTGCAATATTGTTAACGTGAGTCTTGTAAAACCTTCTTTTTACGTTTACTCTCGTGTTAAAAATCTGAATTCTTCTAGAGTTCCTGATCTTCTGGTGAGATATGCATGATGCTACCATCGATGGATCTGAGTCT
+
BB>C@C:;6DA@@BBABACCHB;;9<@@@BCB>BBBC>CA=A;00/:::;6:==;;79=CBBE@D?ABCCB::5B6??@@@1??=A>>?8?<=>9?>B=@A?A@@A@@;?=::BBBB?9>>;A7;>==>=??<A???<????@@@;;;AAB;;;?6;;;=AA:>:;;;D>>>>A:=8888(89=9=====.=???@388@?>>>>AB=DDDD/@;;;B<@<@B:>>??BBB=C;???AAA<@@A<;<;BA===AD@?>?@@@><<6<9::@=<8=>>>@@@>==
@ATNG8:01718:06939
GATGGTAGTATCTGTCTACGAGAGCCAGAAGATCAGGAACTCGTAAGAAGAATTCAGATTTTTAACATCGAGAGTAAACGATAAAAAGAAGGTCTTACAAGACTCACGTTTAACAATATTGCAGCAGTACGCACACAATCGAAGCGCAGTAAGGATGGCTAGTGTAACTAGCAAGAATACCACGAAAGCAAGAAAAAGAAGTTACGCTATTAACTATTAACGTACCTGTCTCTTCCGAAACGAATGAGTACGTGTGACGTACGTGAGCTACCATCGATGGATCTGAGTCT
+
5CBB?BB@@;666=@BBCCA?@95505=;8=9990;68),,,,,,(,60883;)33333333$31773333777777.73337777'79381832,2:=5:222555///(/4//*/;;5::=8;;=BB>??=BAAB>>>>A6?:555655/8455;58677888?;@798<=9=@9<<<///==@4==>888752$.5233(..5-..52622...26268><A=@BAABAC@H?AAC>CDE@BBBAA@;;:CCCCCCDBBBCBBBC@@@?BCCBCBC?CCBAA??:::
@ATNG8:01725:06917
GATGGTAGTACATGATAGACGACACCAGAAGATCAGGAACTCTAGAAGAATTCAGATTTTTAACACGAGAGTAAACGTAAAAAGAAGGTTTTACAAGACTCACGTTAACAATATTGCAGCAGTACGCACACAATCGAAGCGCAGTAAGGATGGCTAGTGTAACTAGCAAGAATACCACGAAAGCAAGAAAAAGAAGTACGCTATTAACTATTAACGTACCTGTCTCTTCCGAAACGAATGAGTACGATGAGAGAGCTCTCTCTACCATCGATGGATCTGAGTCT
+
DAA<8<<:556=;A?C>>GD@@ADD@BCC@CCCBA@;@<ACDCDCB@CC@C=CACCCCCC5G@BBBBCCCBBBC=B;<;CCC2A@=B?CCD;CCEAFHHIBAA@B>BGDD?BBB@BCDDCCCBBBBBBBBBD@CCCCAEBBBBBBB>B@BBC@CCEEEDCB@DCDCCB@CC@AAA?BBBBE=D??=?CCCC3AA?B999BBBBB7947=?<6<6;:@@@=A@@@B??;>==>@9>==:999@BBA@@?CCBBABBBBBCEBAA??;?BB???D=BAAAA=>;;;
@ATNG8:01682:06974
GATGGTAGCTCACGTACGTCACACGTACTCATTCGTTTCGGAAGAGACAGGTACGTTAATTAGTTAATAGCGTACTTACTTTTTCTTAGCTTTCGTGGTATTCTTGCTAGTTACACTAGCCATCCTTACTGCGCTTCGATTGTATGCGTACTGCTGCAATATTGTTAACGTGAGTCTTGTAAAACCTTCTTTTTACGTTTAACTCTCGTGTTAAAAATCTTGAATTCTTCTAGAGTTCCTGATCTTCTGGTATGACTAGTGTACTACTACCATCGATGGATCTGAGTCT
+
;CCC@CCB@665555:;99;:<<==B=>=;;;7?>99055.58:@9:9>>044<;;6:*0)/771769:<7;;;;=+//////$/8488373)39884:;:6>@,/0;;/0*/>>>???B<>?B=F=B>==>===:>===5;;==BBBAA??999?@?8?@B=AA>?;?AA<<9775466:::)5.5179;;</:6757'5+.753...794;>;;)7..).7590884<<<=>>A<A<AA???B:>>>:=AA>>?>>>>>>?>>>;;;=9=====;;5;====@????
@ATNG8:01687:06983
GATGGTAGGCGACATACATACGCGCCAGAAGACAGGAACTCTAGAAGAATTCAGATTTTTAACACGAGAGTAAACGTAAAAAGAAGGTTTTACAAGACTCACGTTAACAATATTGCAGCAGTACGCACACAATCGAAGCGCAGTAAGGATGGCTAGTGTAACTAGCAAGAATACCACGAAAGCAAGAAAAAAGAAGTACGCTATTAACTATTAACGTACCTGTCTCTTCCGAAACGATGAGTACGATGAGAGAGCTCTCTCTACCATCGATGGATCTGAGTCT
+
;;>>;>>>:=@?<CDCBBBA@AABB>BCG@CCCAA<@=@@CCCCB?CD?C@CDB?????.???@@BBB?@?BB=B8::GEE5BBBD?BBA7A??=C;;;;CBBC?C@BD?BBB?ABCB;;;CEDBCBBCBA>A@CCAEEDC@@@B>B@B@@=@BBAAAAB?ACBB?@<?A@AA@=@@@AA9=99299::9:%:823<89;;=?D<@<@8<<6?5;<?9858?>>??A<:7:>>3>/0/8:/37BBCBBBAA?AAA:;;@@@B==9==>>?;;5;??:::<6//
@ATNG8:01693:06987
GATGGTAGACATATCGTACTCTCTGTACTCATTCGTTTCGGAAGAGACAGGTACGTTAATAGTTAATAGCGTACTTCTTTTTCTTGCTTTCGTGGTATTCTTGCTAGTTACACTAGCCATCCTTACTGCGCTTCGATTGTGTGCGTACTGCTGCAATATTGTTAACGTGAGTCTTGTAAAACCTTCTTTTTACGTTTACTCTCGTGTTAAAAATCTGAATTCTTCTAGAGTTCCTGATCTTCTGGGCTGCGCTGATATGCGCTACCATCGATGGATCTGAGTCT
+
;?<B@CCBBB>B?>GGCCDCCCHDDDBBB@@@<BBBE=@@>@@CDCBCBB?BCBBB>A>ABBB>B>BBBBBBBBB?CBDCC3BB?BBAA=@>>??BBB@CC?BB@B@?=AA?@AAAA<A??;?<AA@@@@@>:>=><7;;A>>??;==AAA566=:688;>>:><?@@AAABCA:>>ADD5B:=:>?BBB/AAAAD;A>>>@@@@@?;?DDD/@>??B<@<@@<@AAA@@@<A<@@@@@A;;==;49///>989@@@@@@A@>>=;=>>>>@?=>>>A????@A
@ATNG8:01697:06955
GGATGGTAGCATCATGCATATCTCACCAGAAGATCAGGAACTCTAGAAGAATTCAGATTTTTAACACGAGAGTAAACGTAAAAAGAAGGTTTTACAAGACTCACGTTAACAATATTGCAGCAGTACGCACACAATCGAAGCGCAGTAAGGATGGCTAGTGTAACTAGCAAGAATACCACGAAAGCAAGAAAAAAGAAGTACGCTATTAACTATTAACGTACCTTTCTCTTCCGAAACGAATGAGTACTATGTAGAGCTCTATACTACCATCGATGGATCTGAGTCT
+
/)//:3788:<;;;<=>CCCCB?>=@9555:;:;?AA<?5?@@>>;=8AA=?=?AABCEEC2B?BFBAAA@@;=;.7=;;::9'9;8939;;&55;8<666>>=@B=A<;;5;A@<??;:;@>@>??AB@@BB@BCCD?AABBBBCC@C@@;;7;@AABC@A?@???8948?=?AB577?>>6;;;6;@ABBB)BC@897A??:0/*/7988;494<<@9929=5=?<>:>58<=633899<;<AA>><<???BBBBA::98888BC?B???>>B>B@BB887778
@ATNG8:01702:06992
GATGGTAGATATATGCACGCTCTACCAGAAGATCAGGAACTCTAGAAGAATTCAGATTTTTAACACGAGAGTTAAACGTAAAAAGAAGGTTTTACAAGACTCACGTTAACAATATTGCAGCAGTACGCACACAATCGAAGCGCAGTAAGGATGGCTAGTGTAACTAGCAAGAATACCACGAAAGCAAGAAAAAAGAAGTACGCTATTAACTATTAACGTACCTGTCTCTTCCGAAACGAATGAGTACGAGAGAGCACACGTGTCTACCATCGATGGATCTGAGTCT
+
=>>B;CB<CBCBBAABDBCBBBBBC@BBB@@@@A@@;?;??ABBBB??@6:39:9@@AAB3B@CBABAAA9859?8?9;9==;':>7;7;@@2CCC@CCBBAAA0000<@@<@>@<?A>>@AABBCCCCBBHF@BC@@>ABAAB@@@?B@CBCACCBBBB@@=@AAABC?EC?999<@@???8<<<899::::%:=;<@?ABBBEA:=:=<?C<@=>>A@@<;;;A@@?AC=???:?AB?B@??CCCC999???>BB@@ABBABBBB?BBBA@;;7;;;@@A@;:;
@ATNG8:01708:06979
GATGGTAGTATAGAGCTCTACATAGTACTCATTCGTTTCGGAAGAGACAGGTACGTTAATAGTTAATAGCGTACTTCTTTTTCTTGCTTTCGTGGTATTCTTGCTAGTTACACTAGCCATCCTTACTGCGCTTCGATTGTGTGCGTACTGCTGCAATATTGTTAACGTGAGTCTTGTAATACCTTCTTTTTACGTTTACTCTCGTGTTAAAAATCTGAATTCTTCTAGAGTTCCTGATCTTCTGGGCAGACTCTCACACGCCTACCATCGATGGATCTGAGTCT
+
BBBC?BBCCBCBBBCDCCCGCCCCCCCBBC?><@99:4;@=A>@@@CCEE@CBA??=??ABCDAD@CBBBBB@@@9====<.?@?BBBC>CCBB?DCC@CC??=>C8859CCA><>A=AAA;@;==<><?@@<AA@@:>>@@@AA>>>@===??A<8::<AA=A=A>>>@@@@@<?>>;>>>=B<AAAAA.==@@B;@@@>>>A??>8;;;;+9::;D:>;>>:=AAC@@@;A<A@????6<<9;29>@=>>>>=A>@@=<9<<<6<A@>>>A<@@AAAAAA<<
@ATNG8:01717:06996
GATGGTAGAGAGACTGTAGGCACCCAGAAGATCAGTAACTCTAGAAGAATTCAGATTTTTAACACGAGAGTAAACGTAAAAAGAAGGTTTTACAAGACTCACGTTAACAATATTGCAGCAGTACGCACACAATCGAAGCGCAGTAAGGATGGCTAGTGTAACTAGCAAGAATACCACGAAAAGCAAGAAAAAAGAAGTACGCTATTAACTATTAACGTACCTGTCTCTTCCGAAACGAATGAGTACGAGAGTCAGAGCAGAGCTACCATCGATGGATCTTAGTCT
+
>>>>;>@@BBBBBB@=@:<49>AA:ABD@CBBBCBBC?AAAAAAB?AC8:9:AA<>???1??CBAAACCCBBB=@?>?>??.>A>A=AAA8AAA>A:87@>;=A6:5:>:>>?9==@@@BBAAAA@@@==<8<><>:878;=>;;7;=BAA7;;>=>>>>=BAA@AB?BB?A@@9::9988'78:6898988$/.).86689@;51367///6;16;==A;?;;;;;A<A<===4700*000>@@;=?@?@>>>>>A@@@DA?>?@<ABB;;;?:>=<<9>>>;;
@ATNG8:01718:06953
GATGGTAGAGTACAGTGTAGTAGACCAGAAGATCAGGAACTCTAGAAGAATTCAGATTTTTAACACGAGAGTAAACGTAAAAGAAGGTTTTACAAGACTCACGTTAACAATATTGCAGCAGTACGCACACAATCGAAGCGCAGTAAGGATGGCTAGTGTAACTAGCAAGAATACCACGAAAGCAAGAAAAAAGAAGTACGCTATTAACTATTAACGTACCTGTCTCTTCCGAAACGAATGAGTACTACTCTCAGAGACACACTACCATCGATGGATCTGAGTCT
+
788<7==?665AA9:669=96:BBB?ABA@DCC@@@6;59@@@ABC<>?=?;=@B:99::'98><ACB=?88;=5=>;:99*4;7;.555&5<>:A>BCCCD@@>@@CCABBB?BBBBDCCCCCECBBBGE@;;<B@CCDDCDAA=B=@@@;@BBBCCCB?BBBBBB@CB?BCC?BBA@@9>==9999888%8A299@ACBBBC7;78>>>4>;@>BBC?AAAAAAB?A????<?CC?AB>>>@B???CBBABBA998>=>776=689///7;:77789333:9
@ATNG8:01720:06956
GATGGTAGTGTCAGTGCGCGTCGTCCAGAAGATCAGGAACTCTAGAAGAATTCAGATTTTTAACACGAGAGTAAACGTAAAAAGAAGGTTTTACAAGACTCACGTTAACAATATTGCAGCAGTACGCACACAATCGAAGCGCAGTAAGGATGGCTAGTGTAACTAGCAAGAATACCACGAAAGCAAGAAAAAAGAAGTACGCTACTTAACTACTTAACGTACCTGTCTCTTCCGAAACGAATGAGTACACATCGTCGTGTCGTGCTACCACTCGAGGATCTGAGTCT
+
995=055<555<@B@=A;A996;552595.559955.4.44:>>:A:::7;699<77777$36;8385>>;777)7<>>@A@,@?492959&5AA466?@;@?99243995;=A:==CCBBCCCCCCDBBBC@@AAB=AA@?@:876=8>00*/:///;:?;BBB8556886::=144;;9.377/788999%8713739955--,02,,,,,-,2,2-56>:<<655<<6:499:2;<<9=<;:9////-/////6689554;:9//(///6666188889;;855
@ATNG8:01720:06964
GATGGTAGTACATGATAGACGACACCAGAAGATCAGGAACTCTAGAAGAATTCAGATTTTTAACACGAGAGTAAACGTAAAAAGATGGTTTTACAAGACTCACGTTTAACAATATTGCAGCAGTACGCACACAATCGAAGCGCAGTAAGGATGGCTAGTGTAACTAGCAAGAATACCACGAAAGCAAGAAAAAAGAAGTACGCTATTAACTATTAACGTACCTGTCTCTTCCGAAACGAATGAGTACAGAGAGTACGATATGTCTACCATCGATGGATCTGAGTCT
+
:=B=:CCCE?<@@A@BAA@A000>?699<;ACBACCAC?ACECCCC?AA=><??C;;;;;*;?BBECICBB;;:0;B;;;;;*;>@C29;909>D?CBCCBAA;;;):8>=8>;;7;BBAAAABBA@@BBBBBABBCC@CDCBDCCC?C@CCC@CBBBCCCB@DDCCA?=@C=A@A7:9AAA;A=<9999999%9>;?@@BCDCCC?B@BAAB;>9?>BBB?BCBDCCB@B?B@B;A;;5;@@=?@AAA@@@@:::9BBBBBABB??<?AAA@A@=ABBBBBBA@=
@ATNG8:01721:06956
GATGGTAGGCGACATACATACGCGCCAGAAGATCAGGAACTCTAGAAGAATTCAGATTTTTAACACGAGAGTTAAACGTAAAAAGAAGGTTTTACAAGACTCACGTTTAACAATATTGCAGCAGTACGCACACAATCGAAGCGCAGTAAGGATGGCTAGTGTAACTAGCAAGAATACCACGAAAGCAAGAAAAAAGAAGTACGCTATTAACTATTAACGTACCTGTCTCTTCCGAAACGAATGAGTACCTCTCAGACGCTCGTCCTACCATCGATGGATCTGAGTCT
+
:C>>:BCC@DCCABBBAAA;::@@@255=49;<9991505<;;:::7::3858;445999$5.55;;;;;55.5909:>>@<@+@C:@:>>>0=<>+0////99445/58;=8<;;5:88455::<<655=;9949=99255B:?@CC@EBCBB@CC;;;A;<5;AABBC=>=9888;998=A7;<<5//////$/94////8888:494998868897<5505599:99:=055>4<;<9;;;=>>C>@BBBBBBBBBBBBCC?BBB>A>@@@@A=B???888;;:
@ATNG8:01680:07005
GATGGTAGTGCGTGAGAGAGAGACCCAGAAGATCAGGAACTCTAGTAGAATTCAGATTTTTAACACGAGAGTAAACGTAAAAAGAAGGTTTTACAAGACTCACGTTAACAATATTGCAGCAGTACGCACACAATCGAAGCGCAGTAAGGATGGCTAGTGTAACTAGCAAGAATACCACGAAAGCAAGAAAAAGAAGTACGCTATTAACTATTAACGTACCTGTCTCTTCCGAAACGAATGAGTACGAGAGAGCACACGTGTCTACCATCGATGGATCTGAGTCT
+
B==C@BB=C@?;;=?=@BEC@9555)59<6;@DD@?<@>BBBABAA@::586=@A@AABB2B?CCB;;6>;;;?066<<<<<*<B?C@C@@9CAA?AGBBBBC@@;@>BB>ACC@CCBBBCBCCCCCCCCCC?AACCACCEBB;<;=B?B;;5:@@==>5969AAAAC?9948?<8=?=<<5===9>@@@@.?A<@=>@KDBBA?C?BABA;;5;;ABC@CCAA@BD?A=@@A<@@@<?A@ABB???AAAA::9ABCCBBBBABC@D???AA@<=>===>B;;;
@ATNG8:01682:07039
GATGGTAGTATCTGCACACTCTGTCCAGAAGATCAGGAACTCTAGAAGAATTCAGATTTTTAACACGAGAGTAAACGTAAAAAGAAGGTTTACAAGACTCACGTTTAACAATATTGCAGCAGTACGCACACAATCGAAGCGCAGTAAGGATGGCTAGTGTAACTAGCAAGAATACCACGAAAGCAAGAAAAAAGAAGTACGCTATTAACTATTAACGTACCTGTCTCTTCCGAAACGATGAGTACGAGAGAGCACTCGTGTCTACCATCGATGGATCTGAGTCT
+
5<<B?BBBB==AABB@AB<@<<<B@?BCB@AA@B;;69<AAC???B?CA?A=AA<98999)9<AA?A?A@>;;?8?@AAEEE5BA=?4;;.5<<4;666<<959:)9<==8?>@5;;@<=@=ABCCBBCB;;6;;@A?BBAABBBC@D@B;;:;BBBDCCC?BA@==?8<<67879=<;;;38;;6=BCBAA'73039;::;8=8;A7;;<?5<8:7@A@=@@@@@><8:*000+000/89=>@@@@@;;000000;>@@ACAAA=@:99:<=8>>===///;;
@ATNG8:01686:07018
GATGGTAGTACATGATAGACGACACCAGAAGATCAGGAACTCTAGAAGAATTCAGATTTTTAACACGAGAGTAAACGTAAAAAGAAGGTTTTACAAGACTCACGTTAACAATATTGCAGCAGTACGCACACAATCGAAGCGCAGTAAGGATGGCTAGTGTAACTAGCAAGAATACCACGAAAGCAAGAAAAAGAAGTACGCTATTAACTATTAACGTACCTGTCTCTTCCGAAACGAATGAGTACGTGTGCGACGTGTCTCCTACCATCGATGGATCTGAGTCT
+
>9;<7>>;5555::<<555<45555.5<<8>?<;;@+0+//:99<C8;04:600/:;===+@9<<==>>><;;>6A666?>>+69057<:<0<@@?@;:;A@@AA<A?BB?BDD?CCBAAA?A966===BAA>BAAA?BBBDBBBB@C@D<;:;FAA;99@8@>@@@??@<;;994433::098:5:;===+::7BBBBABB??9=:?897<??>:::9:@=@@?>>9>7:>>8<<>:>A@A@ADA9::EA@@B???AA@@@:999===788705;>>@>??@;
@ATNG8:01696:07035
GATGGTAGCGAGCGAGTGTGTATACCAGAAGATCAGGAACTCTAGAAGAATTCAGATTTTTAACACGAGAGTAAACGTAAAAAGAAGGTTTTACAAGACTCACGTTAACAATATTGCAGCAGTACGCACACAATCGAAGCGCAGTAAGGATGGCTAGTGTAACTAGCAAGAATACCACGAAAGCAAGAAAAAAGAAGTACGCTATTAACTATTAACGTACCTGTCTCTTCCGAAACGAATGAGTACTATGTAGAGCTCTATACTACCATCGATGGATCTGAGTCT
+
C<;<7;;<<==@><<<=<<>?@@@@8==CACCCBBC?A?AAABAAA?@@3:2:=?;;;;;';<CC;;6@BB@@A5>@9;;;;*;?=@>BBB4BAA=@BBBBBBB@=@?CC<A<;59@==@A@ABBAA@CDBA=BC@@7;;AAA?@@=A?A;;7<BB@A@BB?AAABA@=@C@;:;?AA:::5:993:9:9::%9>8<?<>C?ABB?B@BBCC@CAEBC;;7;A;;;AA=@+000+000*0/:9?=>;;<<<>=B=B=BB=8=BA@@>@;;:>=@=A;::AA@?@?
@ATNG8:01699:07021
GATGGTAGATACTCGCTGATACACCCAGAAGATCAGGAACTCTAGAAGAATTCAGATTTTTAACACGAGAGTAAACGTAAAAAGAAGGTTTTACAAGACTCACGTTAACAATATTGCAGCAGTACTCACACAATCGAAGCGCAGTAAGGATGGCTAGTGTAACTAGCAAGAATACCACGAAAGCAAGAAAAAGAAGTACGCTATTAACTATTAACGTACCTGTCTCTTCCGAAAACGAATGAGTACGTGTGACGTACGTGAGCTACCATCGATGGATCTGAGTCT
+
AA<A@CCCBBBDBB969B@A@ACCD?CCD@DCAAAA=@=@CCBBAD?CC?B?BBBBADDD3D?CCDBBBBBA@?8?:;:===,9945:??A9BCCAB<<;BBB;;7;?AA=;<:=@BA@AACCDDCFCC@@AADC;:7;AA@BAAA=B@C;;8;AABBBBC?@@BBBC?CCACCC>A?999,9:=3:9CCD3??<??>@BBCAA;?8=?:;5;:<;?@@:;;;@ABA?A<9999-998/7>A?ABABABBBBBAAACB@AB998?A;@@AABBB>AABAAABB@@
@ATNG8:01700:07037
GATGGTAGGTGCACATGAGTGTATCCAGAAGATCAGGAACTCTAGAAGAATTCAGATTTTTAACACGAGAGTAAACGTAAAAAGAAGGTTTTACAAGACTCACGTTAACAATATTGCAGCAGTACGCACACAATCGAAGCGCAGTAAGGATGGCTAGTGTAACTAGCAAGAATACCACGAAAGCAAGAAAAAGAAGTACGCTATTAACTATTAACGTACCTGTCTCTTCCGAAACGAATGAGTACGATGAGATCTCGTGTGCTACCATCGATGGATCTGAGTCT
+
DDCC@CBB@BCCCCCCCCCCDCBBB@CCC@CAAA:97:7;;BEECC@BB?B@CCC;;:;:*;>ABBBBDCCCCD>B@@AAAA0AD?B<AAA7ABC=@@DAAAB;;6;@@@<?::89BBCDDCCBBBCCCCCCACCBB>A@BABB@@>A@CBB@BCCBBCCB@CCCCCC?BB@BBB?BB>>>7?A@=ABBBB3BC@B>>>BBBBB@B?BBB><?:>ABBB?BC;;;AA4;6;@@9A;;9;CCCDCBBBBDCAAAA???@@@?@ABB?B>>>@@C@CCAACCCDCB
@ATNG8:01707:07005
GATGGTAGTGTCAGTGCGCGTCGTCCAGAAGATCAGGAACTCTAGAAGAATTCAGATTTTTAACACGAGAGTAAACGTAAAAAGAAGGTTTTACAAGACTCACGTTAACAATATTGCAGCAGTACGCACACAATCGAAGCGCAGTAAGGATGGCTAGTGTAACTAGCAAGAATACCACGAAAGCAAGAAAAAGAAGTACGCTATTAACTATTAACGTACCTGTCTCTTCCGAAACGAATGAGTACGAGAGAGCACACGTGTCTACCATCGATGGATCTGAGTCT
+
5:BB<BBC996CCBBBHCCBBBDCC@CCB?BAAB;:8;?BBCCCBB?CF?A>ABB@@@@@2@?BCBABEEBAA?8=?;;;;;*;;5;<@AA9ACCAEBBBBCB;;7;>AA>B@@=@CCDDCCCCDCCCCBBB?BB::8;ABAAB::7;@DBB@BBBDDCDD?BBDCCC?BB@::9?AAABB>BBB@BBBBB3BB@C?>>BAA>>9<:==AA<?<?AC@A>AAABCCC?A>ABD>BBB?BBBABCBBBBBBBBBBBCCCABBBA@@<@A@@@::7:>>AAAD99:
@ATNG8:01708:07015
GATGTAGGACGAGCGTCTGAGAGGTACTCATTCGTTTCGGAAGAGACAGGTACGTTTAATAGTTAATAGCGTAACTTCTTTTTCTTTGCTTTCGTGGTATTTCTTGCTAGTTACACTAGCCATCCTTACTGCGCTTCGATTGTGTGCGTACTGCTGCAATATTGTTAACGTGAGTCTTGTAAAAACCTTCTTTTTACGTTTACTCTCGTGTTAAAATCTGAATTCTTCTAGAGTTCCTGATCTTCTGGGCTGCGCTGATATGCGCTACCATCGATGGATCTGAGTCT
+
---,,,,(,,,--79::555:==5:9977//)/77;3;>9<9;;;<<=D;>A@AAA6@=AA@A4;59959<<<9>>8<<=>>+<<@7;;;?3;:9949555)5@255559<9666<<<@@<???<A;A:;;;B@@;@@;;4;??::9@?@996==<@B?999?BB?C<?@C9:9CBB=@99999'96@495555$55@<A4B696559555.555&55459494994:@B;??D7;7;<;:;;7;?AD<AACGCCBCCCCCGIHBCBB?B@@@@@@<@BBBBAA;;:
@ATNG8:01718:07031
GATGTAGGCGTGTGAGAGTCTGCCCAGAAGATCAGGAACTCTAGAAGAATTCAGATTTTTAACACGGGAGTAAACGTAAAAGAAGGTTTACAAGACTCACGTTAACAATATTGCAGCAGTACGCACACAATCGAAGCGCAGTAAGGATGGCTAGTGTAACTAGCAAGAATACCACGAAAGCAAGAAAAAGAAGTACGCTATTAACTATTAACGTACCTGTCTCTTCCGAAACGATGAGTACTGCGTCTCACTCTCGCCTACCATCGATGGATCTGAGTCT
+
8444444.44::565===959555)5BB=BBCBBB?B?CCCBBBB?AB?B=A?@;;;:9$95955>=4::977*78889:.9D;?3::/7<>8=</0/=>/0//<>>;@@@<@CCCB;;;=;;;@@@@A<@===:=?@?@;;;<@==>=;>A>>===?8=;;;CB@BC@CBB@BBBBB=ABB@;;;;;);A=A@AAC@@@B@B@AAAE?B?BB??@?CBBBCBB>A@DCG>B;;;;:B=@?988B==@@@BBB?@AB>@?C@CBBCBCB?A999@@??B=
@ATNG8:01723:07006
GATGGTAGCGCATATCAGCGCAGCCCAGAAGATCAGGAACTCTAGAAGAATTACATAGATTTTTTAACACGAGAAGTAAACGTAAAAAAAGAAGGTTTTTACAAGACTCACGTTAACAATATTGCAGCAGTACGCACACAATCGAAGCGCAGTAAGGATGGCTAGTGTAGCTAGCAAGAATACCACGAAAGCAAGAAAAAGAAGTACGCTATTAACTATTAACGTACCTGTCTCTTCCGAAACGAATGAGTACTATGTAGAGCTCTATACTACCATCGATGGATCTGAGTCT
+
B@BB@BCBD96555/7///:999<<4;;;=@@@9:6:B?9:9?>:7179)-(------777777$76:<88833-333;1333333333"39-/(/;;;'/--(-5---8933//59;6///69333CFCBBBDCAAA;:4:@@A?BBBAA8976::000<????=@@=@@@AAAB6::588=537:::3:;;433333$33,373555::<7<7<=651569;666:<<<<<<<7<7<;;2;54.444;;;?AA855888;88;9998333828;;82255;;9::999::
@ATNG8:01724:07003
GATGGTAGCGCACACATAGATACAGTACTCATTCGTTTCGGAAGAGACAGGTACGTTAATAGTTAATAGCGTACTTCTTTTTCTTGCTTTCGTGGTATTCTTGCTAGTTACACTAGCCATCCTTACTGCGTTCGATTGTGTGCGTACTGCTGCAATATTGTTAACGTGAGTCTTGTAAAACCTTCTTTTTACGTTTACTCTCGTGTTAAAAATCTGAATTCTTCTAGAGTTCCTGATCTTCTGGTAGAGCGTGCATATATCTACCATCGATGGATCTGAGTCT
+
5<<=9=CCCBCBEBBCGGEGDDBBABCBBAA@8@;;;,:B<B?BAAAAAA<CCC@A9@9;>BB<C?;;9:9444:055>>>)657::<>8;?@;<@:;75@;996BBF@CCCECBBA?ABD@D@A>00...*0@==;@B@@@>@@@AACCCCDH?BBC@CC?B?BBA000AAA>BBBBB9B?C5:;;;;*;:BCC=CCCABABA@=;====,=000=;>;?B?ABBBBBB?A?;::AAB<@@B7<;B;;;EC@@@AAA;;;>A@;@@BA@@A=?::9>=>000
@ATNG8:01727:07036
GATGGTAGTGTGTCTCTGAGAGTAGTACTCATTCGTTTCGGAAGAGACAGGTACGTTAATAGTTAATAGCGTACTTCTTTTTCTTGCTTTCGTGGTATTCTTGCTAGTTACACTAGCCATCCTTACTGCGCTTCGATTGTGTGCGTACTGCTGCAATATTGTTAACGTGAGTCTTGTAAAACCTTCTTTTTACGTTTACTCTCGTGTTAAAAATCTGAATTCTTCTAGAGTTCCTGATCTTCTGGAGATACACATGATACTCTACCATCGATGGATCTGAGTCT
+
@<BD855>:945;5556<<<<;?;;;5544495;=>?<AB?B@BA@@@;;4:::=?7;466>>:B<@@A?;<>>>9<<@@@*6626<<>4C9954997499*//7:/516<<@BBA@=@?@<@?CCCCCCBB?CC;;5;AA;;;;;9=>?995>:5>::5;B?@<@@:9955;;9455<<0<:?466>>=(?@999,5555555559.5555$5555:5:.6515:59444.43444<<=8=@@=969@<@@@@>??@AB@@@CC???>?B9:4;;:::9AA@@
@ATNG8:01729:06437
GATGGTAGTATCTGCACACTCTGTCCAGAAGATCAGGAACTCTAGAAGAATTCAGATTTTTAACACGAGAGTAAACGTAAAAAGAAGGTTTTACAAGACTCACGTTAACAATATTGCAGCAGTACGCACACAATCGAAGCGCAGTAAGGATGGCTAGTGTAACTAGCAAGAATACCACGAAAGCAAGAAAAAGAAGTACGCTATTAACTATTAACGTACCTGTCTCTTCCGAAACGAATGAGTACGTGTGACGTACGTGAGCTACCATCGATGGATCTGAGTCT
+
:CBD@DD??;CH@@ACEBABBBBBB@BGHAGCCB@@=@?BBCBAAC?@@=@?AACCCBBB1?=?BA@ABAA@@@:??@BBBB5BB?B=@@@9BBB@BCBBBBC;;6;@AA=@BB?BBBAABBBBBBBB;;;@<@ABB@BABCDCCB?C@BBB?BBBBBBCB?CBACAC@CC@BBB=@@?>>5<98188999(8<8>@BBEBBB@7;7:A@?9>9=>BDD?BDAABCC@B?BBC?BBC?AAABBBCBBB@?ACABA::9BBBBCCC@99:?D??;????B???BB
@ATNG8:01737:06415
GATGGTAGAGTATCATGTGTATCTCCAGAAGATCAGGAACTCTAGAAGAATTCAGATTTTTAACACGAGAGTAAACGTAAAAAGAAGGTTTTACAAGACTCACGTTAACAATATTGCAGCAGTACGCACACAATCGAAGCGCAGAAGGATGGCTAGTGTAACTAGCAAGAATACCACGAAAGCAAGAAAAAGAAGTACGCTATTAACTATTAACGTACCTGTCTCTTCCGAAACGAATGAGTACATAGATATACGTATAGCTACCATCGATGGATCTGAGTCT
+
44BC@CCCCBBCCEC:;<GCCCCCB?BBB?AB@@@@<@=@@CCB@@<@A<B?ACBEDDDD3C?CCCCCECCBBB<AABBEGG5CEAFACCC=CDD@CCCCCBBAA>A?AC@A???CBCACA@BDCBBBBCCD@DDBC@BBBBBBB?B?BAA?ABBDBAAC@ECEC?>=?A>ABB@BBCCC=BBC=??DDE3AA>ABBCCCC@@<?;@AAB>B>BBBBB@CBBB799?B?BCC=BBC@???CCBBABCBBBBBBBBCBBCBB?@@>BBBBC>>:>=>>?===A:
@ATNG8:01738:06436
GATGGTAGCACGAGTCACTCATATCCAGAAGATCAGGAACTCTAGAAGAATTCAGATTTTTAACACGAGAGTAAACGTAAAAAGAAGGTTTTACAAGACTCACGTTTAACAATATTGCAGCAGTACGCACACAATCGAAGCGCAGTAAGGATGGCTAGTGTAACTAGCAAGAATACCACGAAAAGCAAGAAAAAAGAAGTTACGCTATTAACTATTAACGTACCTGTCTCTTCCGAAACGATGAGTACTGCGTCTCACTCTCGCCTACCATCGATGGATCTGAGTCT
+
/@9@;ACBBBCCCBCBBBBBCCDBB@BCB>A@CB::6;5;@BBBCDACC@D?CCB?>>>>0?=AAC:::@?>>?9?@BBCCC1CD@C:CBB;CCDACCCCBBB;;;,;<CC?C;:45>@>@ABAACABACCBCA@@AD>A@BBBAAA?B?C;<;;JGDCCCC?:::AA@=AD?ABB:==9998*8892000000%0>6/0,0;@ABAA=A=>=>@<?<?@BBB<@@@@A?A>A=AAA9??=?>@<>>???=>?@;;:BAABB;;9:AC?CBBBBAA>A???A???BC
@ATNG8:01741:06415
GATGGTAGCTATACGTATATCTATGTACTCATTCGTTTCGGAAGAGACAGGTACGTTAATAGTTAATAGCGTACTTCTTTTTCTTGCTTTCGTGGTATTCTTGCTAGTTACACTAGCCATCCTTACTGCGCTTCGATTGTGTGCGTACTGCTGCAATATTGTTAACGTGAGTCTTGTAAAACCTTCTTTTTACGTTTACTCTCGTGTTAAAAATCTGAATTCTTCTAGAGTTCCTGATCTTCTGGGTGTATCAGCGAGTATCTACATCGATGGATCTGAGTCT
+
6BCC@CBBBBCDBBBBEDFEBBBCCCDDCCCC@CBBB<BD@D@BAACCCC@BBB@@<@@BBAA>C?AAAAACCCC?ACCDC3AA>@BCC>CAAA>BBB?@@<==>DBB?ABCCBBAB>BB@:@;>>>>>>>>;?ABB<=>>@A@@@@@AAA<==A=>>>;@@=A<A@@@AAA@@;@A@AA;A=D<?????/>=666(//6///>><>5;;;;+7>??B=B=<;7;??@@??;?;??FB??9=>BD9==<AAAA@?AA=<=@@@?;>>>>@@A=A=<>AAA::8
@ATNG8:01751:06424
GATGTAGCACGAGTCACTCATATCCAGAAGATCAGGAACTCTAGAAGAATTCAGATTTTTAACACGAGAGTAAACGTAAAAAGAAGGTTTTACAAGACTCACGTTAACAATATTGCAGCAGTACGCACACAATCGAAGCGCAGTAAGGATGGCTAGTGTAACTAGCAAGAATACCACGAAAGCAAGAAAAAGAAGTACGCTATTAACTATTAACGTACCTGTCTCTTCCGAAAACGAATGAGTACGATGAGATCTCGTGTGCTACCATCGATGGATCTGAGTCT
+
:;554;?;46559>566<=5565<7<5505:::55.57<;;<;;;854.43444;;;;;+;7;:=>><=:=8;67344<==)<<8<7<<<0;9;7;;;ACBBCC7@>?C>BBD466==BBBBCCBABBB;;9;ABB?BCBCCCBC@D?C;;7;CBABCCB?BBAAAB?@@=?C?8=9777(777/8<<<<,<;8>=><<8??@=A?A?AA<A<<<BBB=;::999<2713733&3994343888;333==:98;////00=>::;7;?@A==A?B??<@?<<8@
@ATNG8:01756:06436
GATGGTAGAGAGACTGTAGCGCACCCAGAAGATCAGGAACTCTAGAAGAATTCAGATTTTTAACACGAGAGTAAACGTAAAAAGAAGGTTTTACAAGACTCACGTTAACAATATTGCAGCAGTACGCACACAATCGAAGCGCAGTAAGGATGGCTAGTGTAACTAGCAAGAATACCACGAAAGCAAGAAAAAGAAGTACGCTATTAACTATTAACGTACCTGTCTCTTCCGAAACGAATGAGTACGATGAGATCTCGTGTGCTACCATCGATGGATCTGAGTCT
+
@<>>;CCCCCCCCCCCCCCCCCCDD>CBB?BCFCBB?B?BBCCCCB?@B?B@BBB?????.?=AAABBBBBBBB=BABBBCB5BC>B5;;;.;DB?BGCCCCCCC>B?BC?ABB@BCDDCBCCCCCCCCBCC@CCAA=BA@AACBB?B@DCB?BDDCDDCC@BBBBBB@BB@BBB>?@BBF=?995:BBBB3BB?A???AACBB<><>???6;7;ACCC@BB@A@BD?C?BBB=AAA>ABAA???AABCBBBBC??@@@A@A@@@<@A?;;;A=AABBDBBBBB
@ATNG8:01764:06446
GATGGTAGATACTCGCTGATACACCCAGAAGATCAGGAACTCTAGAAGAATTCAGATTTTTAACACGAGAGTAAACGTAAAAAGAAGGTTTTACAAGACTCACGTTAACAATATTGCAGCAGTACGCACACAATCGAAGCGCAGTAAGGATGGCTAGTGTAACTAGCAAGAATACCACGAAAGCAAGAAAAAAGAAGTACGCTATTAACTATTAACGTACCTGTCTCTTCCGAAACGAATGAGTACGAGAGAGCACACGTGTCTACCATCGATGGATCTGAGTCT
+
;ACC@BDCCCBBBBBBICCCCCCCC=CCC?CCCBAA>@?BBCBCCC?CC?B?BAAABBBB1B>BBBBBBBB>>=7=ABBCDD5BB@B@CHI:CBC@DCCCCCBBB<B?AB?BBB?BAAABDCCCCCCBBBCD?CCCC?BBBBBBBB=B?B?@=ACCCCCCC?BBBBBB?BC@AAA999??<5=993::::::%:><<:79BCCDA<A:>>@A=@<@@CCC@CBBBBBB?B?BBD>CBB>AABCBCBABBBBBAAABAAABBBBABC?C?>?@@@=>>>@@==<==
@ATNG8:01766:06413
GATGGTAGGAGACACGTCGCACACGTACTCATTCGTTTCGGAAGAGACAGGTACGTTAATAGTTAATAGCGTACTTCTTTTTCTTGCTTTTCGTGGTATTCTTGCTAGTTACACTAGCCATCCTTACTGCGCTTCGATTGTGTGCGTACTGCTGCAATATTGTTAACGTGAGTCTTGTAAAACCTTCTTTTTACGTTTACTCTCGTGTTAAAAATCTGAATTCTTCTAGAGTTCCTGATCTTCTGGATATGAGTGACTCGTGCTACCATCGATGGATCTGAGTCT
+
5CBB?BBB?CCCC@@@?0//::<<=?DCBBAA;ABBB=BB>B6955==@@?BBA@A@C?@@@A>A?@????B@BB?A@AA@.?>277777&389<8?=?9??>ABBEBB?BCCBBBBB?BB?;?8>=>77588;A@A@<==>AAA;;;=??>888=:;;;:?>6;7;>?>>@A@A<@==<<2<+/+/9:;:,9:@@@6?@@>====////@@>+<6;:>5=8=>:>???>;==A=AA=??B=A=>:=;;;@@>>>>>@B@@@@?==9===@@@A=BB??????@@
@ATNG8:01769:06403
GATGGTAGTATCTGCACACTCTGTCCAGAAGATCAGGAACTCTAGAAGAATTCAGACTTTAACACGAGAGTAAACGTAAAAAGAAGGTTTTACAAGACTCACGTTAACAATATTGCAGCAGTACGCACACAATCGAAGCGCAGTAAGGATGGCTAGTGTAACTAGCAAGAATACCACGAAAGCAAGAAAAAGAAGTACGCTATTAAACTATTAACGTACCTGTCTCTTCCGAAACGAATGAGTACTGTATCTATGTGTGCGCTACCATCGATGGATCTGAGTCT
+
:@BB:66;>=@;@@;@BCBCAA?BDBEFCBCCBBBB@D@BBBBABB=@@<@;=@:9888-7:?977::==BCC;778?<??.=?;=8=<<0;//)////;>>@B5958B>?>?=??AADCDGACCABBA;;4;@:;59@?@CCDD?D@CBB@BDBBBCCC@AAACCF@::7:@@=A999D=BA@>@DDDD3BB@B@<;<=;00*//(///548275>5949:555<<0///9:1///)/666;344<B@CD777@>>?><<8:;=/448885:7:;;=<=<555
@ATNG8:01769:06417
GATGGTAGACACGTGTGCTCTCTCGTACTCATTCGTTTCGGAAGAGACAGGTACGTTAATAGTTAATAGCGTACTTCTTTTTCTTGCTTTCGTGGTATTCTTGCTAGTTACACTAGCCATCCTTACTGCGCTTCGATTGTGTGCGTACTGCTGCAATATTGTTAACGTGAGTCTTGTAAAACCTTCTTTTTTACGTTTACTCTCGTGTTAAAAATCTGAATTCTTCTAGAGTTCCTGATCTTCTGGATAGCGACGCGATATACTACCATCGATGGATCTGAGTCT
+
5B>>;CCBCCBBB@?@;<<@A@ACHCBBCABB@BBDJ=@@@DADCCBBCB?BBBAA=A>ACBB@B?CB?@ABA?A?BBCCC1>?;A@@@2?BBC@EBA>@@499=;9=2<=BBBBB@867629:?>>>@@>A;AA>>9=:;///;;;AFA@888A>;;;<BB<A<AAAAA>;;;==<<>C-<5965/////%/8333)--3--,5--.38999)33577595>?6A::;AAA1816>==>?577A<A@=:;;???@@@@@@AAA8819;::;;;5;>?A?====9
@ATNG8:01772:06417
GATGGTAGTATATCGCGTCGCTATCCAGAAGATCAGGAACTCTAGAAGAATTCAGATTTTTAACACGAGAGTAAACGTAAAAAAGAAGGTTTTACAAGACTCACGTTAACAATATTGCAGCAGTACGCACACAATCGAAGCGCAGTAAGGATGGCTAGTGTAACTAGCAAGAATACCACGAAAGCAAGAAAAAAGAAGTACGCTATTTAAACTATTAAACGTACCTGTCTCTTCCGAAACGAATGAGTACTATAGACTATCTGAGACTACCATCGATGGATCTGAGTCT
+
44447<===>=<:66;;<<=>=BCC:=BB@BBCCECAG@BBBA@@@=@C@C:;;BBBEDF5E?B@@@AA@@@@@8===:????'?@=@2999*99<9?AAACCCCCACABB?B@@=AA;;;BBBDGDB;;;BB@AA;<5;:::==<;+0*/7727==455:>::<;<=B><<=377/3<777)7<=;9:9:99$98<9@;=<;;=8;19:0:::>-85(2<;:9:>@@BBBB?B:BBB788A>888BB@>??CCBBBCBBABB888A@??<@?777?=9=884>>?733
@ATNG8:01772:06440
GATGGTAGATATATGCACGCTCTACCAGAAGATCAGGAACTCTAGAAGAATTCAGATTTTTAACACGAGAGTAAACGTAAAAAGAAGGTTTTACAAGACTCACGTTAACAATATTGCAGCAGTACGCACACAATCGAAGCGCAGTAAGGATGGCTAGTGTAACTAGCAAGAATACCACGAAAGCAAGAAAAAAGAAGTACGCTATTAACTATTAACGTACCTGTCTCTTCCGAAACGAATGAGTACTATAGACTATCTGAGACTACCATCGATGGATCTGAGTCT
+
-855168<=<<<=;<;>><><<<@@;===:F@?@950/399/////)/:6<4:;B@>?>=+;7B=A;>>8733<38366>>>+==9=8===/<<=7;ABCBFHCD?CGCC?:;9:::?=>B>>>CC@B??:919=<>9<;;:;5557<7:5;4:@?@A999?AAB??>:83-389177777.3334333333#391333::=;44147:679593956669<<:::44276333(3:;7:::;:33386668///89/////666:6:33398923333337733
@ATNG8:01728:06462
GATGGTAGAGTATCATGTGTATCTCCAGAAGATAGGAACTCTAGAAGAATTCAGATTTTTAACACGAAAAGTAAACGTAAAAAGAAGGTTTTACAAGACTCACGTTAACAATATTGCAGCAGTACGCACACAATCGAAGCGCAGTAAGGATGGCTAGTGTAACTAGCAAGAATACCACGAAAGCAAGAAAAAGAAGTACGCTATTAACTATTAACGTACCTGTCTCTTCCGAAACGAATGAGTACTACTCTCAGAGACACACTACCATCGATGGATCTGAGTCT
+
::BB<@ACECBCJDCAAAA;99@@C@BBB@;;;;:?B?ABBCBBB?CB?C@BBBAABBA2B=@AA;;;;.<A@<2669====+<C>C5;:9&5<<7>AA@@@BBC<@>@@=@AA?CBCBCCCCCBBBB@@@A=ABAA=<;;AAABB?B?C;;6;B@?@BDC@DCAA??=?C?????A@:99,798198889(9?:?989ABBBA<@<<<::4:9=;ABB>AAAAAAA?B@BCC=BBA=@?BBBDBAAA::9CCCBBBA:99FCAA;A@@?=<@<??@>>>BB>>
@ATNG8:01728:06487
GATGGTAGATATATGCACGCTCTACCAGAAGATCAGGAACTCTAGAAGAATTCAGATTTTTAACACGAGAGTAAACGTAAAAAGAAGGTTTTACAAGACTCACGTTAACAATATTGCAGCAGTACGCACACAATCGAAGCGCAGTAAGGATGGCTAGTGTAACTAGCAAGAATACCACGAAAGCAAGAAAAATAAGTACGCTATTAACTATTAACGTACCTGTCTCTTCCGAAACGAATGAGTACATAGATATACGTATAGCTACCATCGATGGATCTGAGTCT
+
5A@@7ABBECCCDCCBBBCB:=;CC@DCC?CDCC@@=@<@@BCBBB@BB@C@AAABCCCC3B?BBB>>?BBAAA<AAABCCC5CF@C=@@@9@CG@DAAACCCCCAC@BB?CCC?CCCCDAABBCBDCCCBC?BD998;BBBBBBD@CACBB@BBCCCAA@?BBBBBB@BB?BCD??????8>@@?BBBBB3BA>ABCCCBBBB?B?A@B?1819>AAB>@@@A@AB@D@CCB>BBB@AABADEBBBAAAAB???BABBBA>>>>:=:;;=::5;@>>>BB:;;
@ATNG8:01731:06472
GATGGTAGTCTCAGATAGTCTATAGTACTCATTCGTTTCGGAAGAGACAGGTACGTTAATAGTTAATAGCGTACTTCTTTTTTCTTTGCTTTCGTGGTATTCTTGCTAGTTACACTAGCCATCCTTACTGCGCTTCGATTGTGTGCGTACTGCTGCAATATTGTTAACGTGAGTCTTGTAAAACCTTCTTTTTACGTTTACTCTCGTGTTAAAAAATCTGAATTCTTCTAGAGTTCCGATCTTCTGGGTGTATCAGCGAGTATCTACCATCGATGGATCTGAGTCT
+
CAA<:CDD@BABBCDCCCCCCCCCCCCBBCCB?BBBB>BDBCBBBCBBCCACBB9;;9@EDBA@C@CCCCC:;;B@<;;;;;%;=@5@ACF>CBBB?BB@@@C:;=BBEJ?DBCCBBCC>AAB?A>BCBBAC@@>@CCC@DBBBCA@@BCC@A@CCC?CCB@CC@C@CCBBBCBBD@C;;;;.;>B=ABCGC3DCCBB=BBBAACC@A@5;;;;;%;==A=<?=BB?BBB;;9C@C@FDCAA>@?BD=B@@BCBABCB@@ACBBC;;9;BBABBB@C;;;C@@@BB
@ATNG8:01733:06491
GATGGTAGTCTCAGATAGTCTATAGTACTCATTCGTTTCGGAAGAGACAGGTACGTTAATAGTTAATAGCGTACTTCTTTTTCTTGCTTTCGTGGTATTCTTGCTAGTTACACTAGCCATCCTTACTGCGCTTCGATTGTGTGCGTACTGCTGCAATATTGTTAACGTGAGTCTTGTAAAACCTTCTTTTTACGTTTACTCTCGTGTTAAAAATCTGAATTCTTCTAGAGTTCCTGATCTTCTGGTCTACTACACTGTACTCTACCATCGATGGATCTGAGTCT
+
@?@<:=?AACCBBCBBBCCCBCCBBBCCCBBB?BBBB>BC@CACCCCECB@BBCED@C?BBDC?C@CBBCCCCCC@CCCCC3BB?AAED>AC;;9;CD@CF;;;AEGHACCCFBBBC@CCE@B?BCCCCCCC?CCCC?CCCBCDCBBBBB??ACC@@:;:;C=A?BABBBBCHEACBCEF<KAE?AABBB,@@@@@;ABCBCDBBBC?BBBB2BBABB=@=AB?ABA@@A@<@=@AABBA<@@A=AAABBCBBCCCBBBCCDC;;:;@@@BBCADAAACBBAAA
@ATNG8:01737:06492
GATGGTAGTAGTACACTAGTCATACCAGAAGATCAGGAACTCTAGAAGAATTCAGATTTTTAACACGAGAGTTAAACGTAAAAAGAAGGTTTTACAAGACTCACGTTAACAATATTGCAGCAGTACGCACACAATCGAAGACGCAGTAAGGATGGCTAAGTGTAACTAGCAAGAATACCACGAAAGCAAGAAAATGAGTACGCTATTAACTATTAACGTACCTGTCTCTTCCGAAACGAATGAGTACACATCGTCGTGTCGTGCTACATCGATGGATCTGAGTCT
+
488:5:<===666=>>666>===6505<<8==665<7<.55<;;;>?A@<A;@?;;4949$9.44:7/////)//(/6/////$4:5:.555&55555556;;==><@?BB<;?>599455;;;555955559497993/////::;>250///)///)//6897;<555<7;;7;>>8::<BF<<;;<7799(0///////////272///58;7555::39=5555>9=4::9188949:;98983338;:8///////876////665///16///6//333
@ATNG8:01741:06469
GATGGTAGATACTCGCTGATACACCCAGAAGATCAGGAACTCTAGAAGAATTCAGATTTTTAACACGAGAGTAAACGTAAAAAGAAGGTTTTACAATACTCACGTTAACAATATTGCAGCAGTACGCACACAATCGAAGCGCAGTAAGGATGGCTAGTGTAACTAGCAAGAATACCACGAAAGCAAGAAAAAGAAGTACGCTATTAACTATTAACGTACCTGTCTCTTCCGAAACGAATGAGTACATAGATATACGTATAGCTACCATCGATGGATCTGAGTCT
+
6=CEGDDBBBBBCBBBCBBBBBBAD::9@<?@@@@A<?69:AABFD?CC?B?CCBBCCCC3D?BBBB>??BBBA;779:999'49245:;<0<<=;;AA@@B@;:9:?BC@BBB89:CCCEECCCABBBDDD@CA@@=@@@A@@CC>B@B;;7;@@BAAAB?:99A?A<9978>>?BAA@C;?>=;88999(9=9<?@BBBA@?6;7::9>4:4:@BBB@BCCA@??:=;998-3:=:=<<>>@A>>>BB@@>>>A<==?@????=A?>>>>?<?@@A???;;;
@ATNG8:01743:06495
GATGGTAGACACGTGTGCTCTCTCGTACTCATTCGTTTCGGAAGAGACAGGTACGTTAATAGTTAATAGCGTACTTCTTTTTCTTGCTTTCGTGGTATTCTTGCTAGTTACACTAGCCATCCTTACTGCGCTTCGATTGTGTGCGTACTGCTGCAATATTGTTAACGTGAGTCTTGTAAAACCTTCTTTTTACGTTTACTCTCGTGTTAAAAATCTGATTCTTCTAGAGTTCCTGATCTTCTGGATAGCGACGCGATATACTACCATCGATGGATCTGAGTCT
+
;>AA?BBBBCDBBBBCBCCDCBBBCABB@CAA=BBBB=BDADACCCBBCC?CBBBC?C?@AAB?C?CCCCCCCBB?BBBBB3BB>BBBC>BCCC?AAC?DD598?BBB<??AAABB@<@AA=B;@@BAA??@<@A??6:9??<<>@A???B>>>><@@@=@@<?<?>>>AA???<AAACA5B=B<@@@@@/>>===1;;=<==????;??>?/@>>>BB=??;@??@<;;=A=A@>>>?7;;C<>>BB@==>CB;;;???@@@@<@=<<<9:3:<<<<?A?>>
@ATNG8:01746:06490
GATGGTAGTCTCAGATAGTCTATAGTACTCATTCGTTTCGGAAGAGACAGGTACGTTAATAGTTAATAGCTGTACTTCTTTTTTCTTGCTTTCGTGGTATTCTTGCTAGTTACACTAGCCATCCTTACTGCGCTTCGATTGTGTGCGTACTGCTGCAATATTGTTAACGTGAGTCTTGTAAAACCTTCTTTTTACGTTTACTCTCGGTGTTAAAAATCTGAATTCTTCTAGAGTTCCTGTTCTTCTGGAGATACACATGATACTCTACCATCGATGGATCTGAGTCT
+
====;>DCDCBAAACDCGCCBBAA<?;;;:;<8<=>?8==@C@HGCCDBB@B@@@??B:;6;<8=?>>=0//99//+/>>>>>&==:==>>8>6559<;:7:C788:A994:?==::<<9BBB@C?CBBBCCCCADDCB>BCC;;;C@@ABBB;;;@9@;;5:?;>:@@@A@BB>=995555&5.5.6=>>A.99999,5:@;<65299=9>=AA0>??9999ACD@BBBB@;;6:=AAC@CCAAABACCBBBCBBBCDCBCC@@@00,0000?AC@CBBBBBBABB
@ATNG8:01749:06489
GATGTAGCACGAGTCACTCATATCCAGAAGATCAGGAACTCTAGAAGAATTCAGATTTTTAACACGAGAGTAAACGTAAAAAGAAGGTTTTACAAGACTCACGTTAACAATATTGCAGCAGTACGCACACAATCGAAGCGCAGTAAGGATGGCTAGTGTAACTAGCAAGAATACCACGAAAGCAAGAAAAAGAAGTACGCTATTAACTATTAACGTACCTGTCTCTTCCGAAACGAATGAGTACTGATGAGATCTCGTGTCGCTACCATCGATGGATCTGAGTCT
+
5---/:;955555;<<566995555<<<7<=>>??<@<>BDA@?B<?;6;4/0/78:::)847<;;;<=433;5734==>@+>A8A0999&9995;:A?:;5>?;><BB?BBB?BBCBCBBCDCCCCBBBC@CCDD?CBBBAAAC@C@B@@=@;:;CCCC?BCBBBCA:949A?8<????8>AA>@A@@@.??<?BCBCBA<<,/+/9:9)/*/=@@@@CBBBB:930+000+000+0/828----557--/8;;9///----8-,(----55:5;4444:::::
@ATNG8:01762:06480
GATGGTAGTACATGATAGACGACACCAGAAGATCAGGAACTCTAGAAGAATTCAGATTTTTTAACACGAGAGTAAACGTAAAAAGAAGGTTTTACAAGACTCACGTTAACAATATTGCAGCAGTACGCACACAATCGAAGCGCAGTAAGGATGGCTAGTGTAACTAGCAAGAATACCACGAAAGCAAGAAAAAGAAGTACGCTATTAACTATTAACGTACCTGTCTCTTCCGAAACGAATGAGTACTATGTAGAGCTCTATACTACCATCGATGGATCTGAGTCT
+
5<<=065=>::;;<@BBCBB@AABC@BBB@CCB6969=9=?=<BCG?BB9;2784994444#54555==>D>:;;79@@@ABC1AB<A<ABB;BCD>BBCCBA@BB?B@BC@DCD@DCCCBBBBCCAA@@@BB@BCAB@BCDDCDDD@C?BAA?ACBCCBBD@CDDEBA=::5;=<8?=<<=59984=@ABB3BC?CBBBBBBBB?B????A4:49AB;;:;BB@@@A?B?BCB=@A@?BACCBCDCCBBBB???@A99:A???9949A>>?<@=A000@@@ACC
@ATNG8:01765:06487
GATGGTAGCTCTGCTCTGACTCTCGTACTCATTCGTTTCGGAAGAGACAGGTACGTTAATAGTTAATAGCGTACTTCTTTTTCTTGCTTTCGTGGTATTCTTGCTAGTTACACTAGCCATCCTTACTGCGCTTCGATTGTGTGCGTACTGCTGCAATATTGTTAACGTGAGTCTTGTAAAACCTTCTTTTTACGTTTACTCTCGTGTTAAAAATCTGAATTCTTCTAGAGTTCCTGATCTTCTGGATATGAGTGACTCGTGCTACCATCGATGGATCTGAGTCT
+
5;CD?BBBBCCCCCCCDBBCCCCCCBBBCCBB@BBBB=CC@D@CAABCCD@CCCEC@D@DCCB=CACCCBBCCCC?CBDDD2CC?CBCC>CCBB@CCH@CC?BBBCCL@CCCCCCBB?BCC>@<AFCEBBBB?DCCC?CAAACCBBDBBBAACCC@CBB@AB>A?BBCBCCDCC@BBBBB7B?B?BBBBB0BC@@A<CBBCCCCDDC@CDDD5DCBCD@B@BD?CCEEEAA>A@CCCBBB@CCC@CBCBCCCCCCBBBCCCCCBB?BBBBCBC@CAA@BBB@@@
@ATNG8:01768:06460
GATGGTAGCTATACGTATATCTATGTACTCATTCGTTTCGGAAGAGACAGGTACGTTAATAGTTAATAGCGTACTTCTTTTTCTTGCTTTCGTGGTATTCTTGCTAGTTACACTAGCCATCCTTACTGCGCTTCGATTGTGTGCGTACTGCTGCAATATTGTTAACGTGAGTCTTGTAAAACCTTCTTTTTACGTTTACTCTCGTGTTAAAAATCTGAATTCTTCTAGAGTTCCTGATCTTCTGGTAGAGCGTGCATATATCTACATCGATGGATCTGAGTCT
+
5@CC@CCBDCCBBBCBBCCCCCCCDCBABA::5;AAA;BB@B@DBBBCBB?BBCBB?B?AAAB?B@BBBBAB===8=====+;;6@@B=6@BBB?BBB@CC?AA@AA@=AABBBBBB?BB@9=:>AAA?>?@<@AAA;@@@==<::;???A>==B:>=>=BC=D;===?BF???=>>>DD5@<@<AAAAA/?>777+//9///9:8;6;9;9.6555;6A6<<4<>>==>?<?<?@<<:;188>:>AA;;;A=>>C==>A==:///<<<>??;>>>???A>88
@ATNG8:01770:06497
GATGGTAGCGCACACATAGATACAGGTACTCATTCGTTTCGGAAGAGACAGGTACGTTAATAGTTAATAGCGTACTTCTTTTTCTTGCTTTCGTGGTATTCTTGCTAGTTACACTAGCCATCCTTACTGCGCTTCGATTGTGTGCGTACTGCTGCAATATTGTTAACGTGAGTCTTGTAAACCTTCTTTTTACGTTTACTCTCGTGTTAAAAATCTGAATTCTTCTAGAGTTCCTGATCTTCTGGTAGAGCGTGCATATATCTACCATCGATGGATCTGAGTCT
+
44455;;<<<==>??>@??9779//)/9777<<7455;099.5.5<<;<;;7;;=<<050555=9>8=@A;9944:.44999'99.45==5=666266=9>=8<;::55.6==>>>==4555.5.5555556<166==9=A=<A>>0//--77--/)///)/;,405<<<;;;<;2////)/2727====+66=??6==B@<@955<.5555$55555494994995559<7<.559///2///)/99555;9//////;:///<7=<<<===7<;;<;977//
@ATNG8:01774:06455
GATGGTAGCGCACACATAGATACAGTACTCATTCGTTTCGGAAGTGACAGGTACGTTAATAGTTAATAGCGTACTTCTTTTCCTTGCTTTCGTGGTATTCTTGCTAGTTACACTAGCCATCCTTACTGCGCTTCGATTGTGTGCGTACTGCTGCTATATTGTTAATGTGAGTCTTGTAAAACCTTCTTTTTACGTTTACTCTCGTGTTAAAAATCTGAATTCTTCTAGAGTTCCTGATCTTCTGGTCTACTACACTGTACTCTACATCGATGGATCTGAGTCT
+
5<<<8B@;?CCAAAAAHHIGCBBBCGCFDBBB=CCCD<@@@C@BBCCC;:9;BBBB@C?CDDC@C@BBBDBBCBB7????3>4925?AC:AC@@<@@@9@B6::@BBC?CBAABB:;:;CC?C@DFDIBABC?BBBB@BBCBCC;;=CDCFCCBCBB<;9;B@BACCCCCC:;:;=>===+=;A;=?AAA,@BAAB>ABBBCCCBBB=A@A@,AB@CC@C@CC@DCBBBBB?B?BCCCBA=A@@<ABCCCCCDCCCBBCA@@@000000A@@=@BBCCCCBCC
@ATNG8:01774:06476
GATGGTAGCTCTGCTCTGACTCTCGTACTCATTCGTTTCGGAAGAGACAGGTACGTTAATAGTTAATAGCGTACTTCTTTTTCTTGCTTTCGTGGTATTCTTGCTAGTTACACTAGCCATCCTTACTGCGCTTCGATTGTGTGCGTACTGCTGCAATATTGTTAACGTGAGTCTTGTAAAACCTTCTTTTTACGTTTACTCTCGTGTTAAAAATCTGAATTCTTCTAGAGTTCCTGACTTCTGGTATACACACTCGCTCGCTACCATCGATGGATCTGAGTCT
+
B?<<9ACCCDCCCCCGCCCCCCC=;;BBBCBB>AAAA>AC?C@CCC@@@D@CCCCCAE@CB@@?A@CDCCC:;=G@CBDCC5CC@CCGC>AA:;6<BB>BB9;;BBCD@CBDFDBCB@BBC@C@CCBBAB@@=?DBB?CCCCDCBBCCCBBBBBB?CCC?BB@B=?@CCCCCCD@CCCCB9B<A=A@@AA1ACCCD=BBCCCCB;;;5;;;;*;ACBB@B@BC?BCDBBBB?B?BBCCD?BAC@BDCBBFBBBBAABBBBBCBB@CBBBBBB@B??@BBBBDB
@ATNG8:01776:06460
GATGGTAGTGCGTGAGAGAGAGACCCAGAAGATCAGGAACTCTAGAAGAATTCAGATTTTTAACACGAGAGTAAACGTAAAAAGAAGGTTTTACAAGACTTACGTTAACAATATTGCAGCAGTACGCACACAATCGAAGCGCAGTAAGGATGGCTAGTGTAACTAGCAAGAATACCACGAAAAGCAAGAAAAAGAAGTACGCTATTAACTATTAACGTACCTGTCTCTTCCGAAACGAATGAGTACTGTATCTATGTGTGCGCTACCATCGATGGATCTGAGTCT
+
@BDD?BBCBCCCCBCBCBCEDCBBB>BCC@CBCC;;8;=BCBCCBB?BC@B?@?@999::'96ABBACCCC777*7;9;;;;*;C>B=AAA9@CC@DBBB?BBCC?C@CD@CCDACBCCCCCE@@?BCCCCC?A?BD@CBBBCCBB?A?AAB>BBBCCBCB?BBBBBC@CC?BCC?B?8899&78829>===+4:59BAABCCCC>B>@BAB@B@@@ACB@B>>?@=<6<8888)8;;5:BBB@A@CB@@?AAAABBBCCBBCCBB?BECBBAA>ABCCCBB??>
@ATNG8:01730:06505
GATTAGTATAGAGCTCTACATAGTACTTTCGTTTCGGAAGAGACAGGTACGTTAATAGTTAATAGCGTACTTCTTTTTCTTGCTTTCGTGGTATTCTTGCTAGTTACACTAGCCATCCTTACTGCGCTTCGATTGTGTGCGTACTGCTGCAATATTGTTAACGTGAGTCTTGTAAAACCTTCTTTTTACGTTTACTCTCGTGTTAAAAATCTGAATTCTTCTAGAGTTCCTGATCTTCTGGTGTCTGATCTGTATCACTACCATCGATGGATCTGAGTCT
+
B@?9AECCCBCCDCABBDDCCCBDB;;;6;@@C>CC@B?BBBBCCC@BBBBB@C?DCCC>B?BCBCCBBBC@BBBBB2BC@CCCC>CDDD@CCC@CC@BBBFCC?BBCCCCAA?BCC?B>ABAAABBD?CCCC<????CCCCCCCBBABAB?BBB?AA<A=AAA>>>>?D=@>>>>2=:>;>?AAA/AB===*//6///=9:><@BBC/>ABDD:=:;;5;>=>?==:><@AABBB:==@=?@?A@@@@;;;@@A@@@??A<AA==>>>=::;>AAA;;;
@ATNG8:01732:06510
GATGGTAGCGCGACGAGCGTAGACCCAGAAGATCAGGAACTCTAGAAGAATTCAGATTTTTAACACGAGAGTAAACGTAAAAAGAAGGTTTTACAAGACTCACGTTAACAATATTGCAGCAGTACGCACACAATCGAAGCGCAGTAAGGATGGCTAGTGTAACTAGCAAGAATACCACGAAAGCAAGAAAAAGAAGTACGCTATTAACTATTAACGTACCTGTCTCTTCCGAAACGAATGAGTACGATGAGAGAGCTCTCTCTACCATCGATGGATCTGAGTCT
+
CCCC?DCCBBCBBBCCCCCDDDCBC>BCC@CCCCBB@B?BCCCCCB@BF?B?BBBCCCCC2C@CC@@ACCB??>:>BCCCCC5CD@C>A@@9ACC@CCCCCCDCC<@<::7:CC@CCAAACCFFCCBBBCCC>BB??>ACCCCCCC?B?BBB@BCCCCBBA?@@ABBB?AA?BBB=??BBC>B??;?@@@@2AC?C???BDA@@:=:>CCD7;8;BB@A>A@@@ABC?B?BCE>CCB?ABBCBBCCC??@BBBAAB@???>>>8818888@AC=B;;;@BB???
@ATNG8:01734:06547
GATGGTAGGAGACACGTCGCACACGTACTCATTCGTTTCGGAAGAGACAGGTACGTTAATAGTTAATAGCGTACTTCTTTTTCTTGCTTTTCGTGGTATTCTTGCTAGTTACACTAGCCATCCTTACTGCGCTTCGATTGTGTGCGTACTGCTGCAATATTTTAATCGTGAGTCTTGTAAAACCTTCTTTTTACGTTTACTCTCGTGTTAAAAATCTGAATTCTTCTAGAGTTCCTGATCTTCTGGTGAGATATGCATGATGCTACCATCGATGGATCTGAGTCT
+
<BBB?>@@<BACCCBBBCBBCBBBBCDCCCCC?CBBB=BC@B>BBAAABB?ABAAA=@<@@AA>A?BBBCCCC=C8?>888)<;5;7877&399<9??@=@B?CBBCCC=AACFDAAA=AA=:>:>@>>>??B=DAAA;?@A@@@@AAAAAB@@==888/99-9398///78BBC?BBB@B7B@C?BBDDF5CCBBB6:;BAAAECCB@CCCB5BCCCA;@;;;49>>A????B?CCBBBB>A@@;@A>>?ABAFCB@?BBBBBAA;>888??@;>>BBC???=>
@ATNG8:01739:06517
GATGGTAGCACACGAGATCTCATCGTACTCATTCGTTTCGGAAGAGACAGGTACGTTAATAGTTAATAGCGTACTTCTTTTTCTTGCTTTCGTGGTATTCTTGCTAGTTACACTAGCCATCCTTACTGCGCTTCGATTGTGTGCGTACTGCTGCAATATTGTTAACGTGAGTCTTGTAAAACCTTCTTTTTACGTTTACTCTCGTGTTAAAAATCTGAATTCTTCTAGAGTTCCTGATCTTCTGGTGTCGTCTATCATGTACTACCATCGATGGATCTGAGTCT
+
5;AC@CBBBCCCCDBCCCCBCCIGBBBCCCCC@CBBC?CDBDADDDDCBB?BBBCC@D@CCCC@C?BCDCCCCCE@AAA@A2AA?BBBB=BCCB@CAA;?A:>=?DDC?CBAAAAAA>AAC?C?AA?????A<AABB;??@>>>>>??AAAA?>>=AAA:??<A;A>??DDBA@;AAABB6?;>:;6666)6:///(//6///>===18888(6=>>D=B=?@;???@@@@<>;>>ACBA9<=><=<>@@@>>>@@AAAAA@@@@<??>@<994:?A@@@@>>>
@ATNG8:01742:06549
GATGGTAGTATCTGCACACTCTGTCCAGAAGATCAGGAACTCTAGAAGAATTCAGATTTTTAACACGAGAGTAAACGTAAAAAGAAGGTTTTACAAGACTCACGTTAACAATATTGCAGCAGTACGCACACAATCGAAGCGCAGTAAGGATGGCTAGTGTAACTAGCAGAATACCACGAAAGCAAGAAAAAAGAAGTACGCTATTAACTATTAACGTACCTGTCTCTTCCGAAACGAATGAGTACCTCTCAGACGCTCGTCCTACCATCGATCTTGGTAAGTCT
+
@BBB@BCCBB=CBBBCABBECCCBC@CDHAABAB;;8;@BBBDEA@>@B?C?BCCBBBBB3A?ACBBAA@A>>>8<>::::;*;C>C5;;;*9>=9>CBBBBB;:6;@CC?BBB?BBCCDCCCCCCAB@@@B?BBBC?BAAACCCC?C@CBB@CCFCBBBB?BCCBBBBB@????@@999+88819<=<==&=?=@?8>@@ABB?B>@;>A9@:==BBB?@@@@@@@=@>AAF=BAB?????BBB@CCBCBCB?@??BBCC===<068767;=>:B?AA=A??>
@ATNG8:01743:06513
GATGGTAGCTCTGCTCTGACTCTCGTACTCATTCGTTTCGGAAGAGACAGGTACGTTAATAGTTAATAGCGTACTTCTTTTTCTTGCTTTCGTGGTATTCTTGCTAGTTACACTAGCCATCCTTACTGCGCTTCGATTGTGTGCGTACTGCTGCAATATTGTTAACGTGAGTCTTGTAAAACCTTCTTTTTACGTTTACTCTCGTGTTAAAAATCTGAATTCTTCTAGAGTTCCTGATCTTCTGGGCTGCGCTGATATGCGCTACCATCGATGGATCTGAGTCT
+
4@5506=BBBABBBBCCCDGIAAACCAAB@;;:;DDF>CC?C?CDDBBCC?CCCCC?A=ABBA@B@BMDCCCEDD@CCCCC5CC@CCDC>CEBC?BBB?AA?@BCDCC@CCCCCCCC@BBD>B>BBCBBBBC@BBBC?CCDDFBBBBBBBCBBAA@CBB?BC?B?BBBCCCCBB?B@A@@7@?C?BCCBB0B@AAB<CCCBBCCCCF@DDDD5CAAACAC@CB@@@@CBCC@C?BBCBBB=A@A@:BAAACBBBBCCCCCCCBBD?@@;;;AA>A;;;BBAAAA
@ATNG8:01744:06505
GATGGTAGCATCATGCATATCTCACCAGAAGATCAGGAACTCTAGAAGAATTCAGATTTTTAACACGAGAGTAAACGTAAAAAGAAGGTTTTGCAAGACTCACGTTAACAATATTGCAGCAGTACGCACACAATCGAAGCGCAGTAAGGATGGCTAGTGTAACTAGCAAGAATACCACGAAAGCAAGAAAAAGAAGTACGCTATTAACTATTAACGTACCTGTCTCTTCCGAAACGAATGAGTACGAGAGTCAGAGCAGAGCTACCATCGATGGATCTGAGTCT
+
5:::8ABCCCCBBBBBCCCCCCCBB@BBC@DDCCBC?B@CBCCCA@>@B@B@BBBBBBBB3B?B@BBBBBBBBB9?<;;;;;*<?=B@DJE;DCB@BCBBCCECE?B@BB=ACC@CBCCBBBCBCCCCCC999:BAA?BBBCBBBC?B?B99;:CCCCCBA?AACCCA=BB>AAB?BBBA@:A@@<@@@@@2@A>A?>>BBCCD?B?BB??1818=AAB?BBBAABB@B?BAB=DCC@BABDCCCBBBBABACCBBB>>>CCBBB@BBB>?>C@CCBBB@??BB
@ATNG8:01746:06548
GATGGTAGCGCATATCAGCGCAGCCCAGAAGATCAGGAACTCTAGAAGAATTCAGATTTTTAACACGAGAGTAAACGTAAAAAGAAGGTTTTACAAGACTCACGTTAACAATATTGCAGCAGTACGCACACAATCGAAGCGCAGTAAGGATGGCTAGTGTAACTAGCAAGAATACCACGAAAGCAAGAAAAAGAAGTACTCTATTAACTATTAACGTACCTGTCTCTTCCGAAACGAATGAGTACGATGAGATCTCGTGTGCTACCATCGATGGATCTGAGTCT
+
CCBC@B966CDCECBBCCCCBBBCC=CDDABBBDCC@C>AACBDDD?BB?B>BBBCBBBB5B@BBCBCCCCCCC>CBBBCCC5B@<?4999.;CE@CCCCBBDCC?B@BC@CCD?CB@A@BCCAAABCCECD@CCA@<ABAABCCC@CBDCB?BDDCCBBB?CDBBBC@BB?BBC>AABBA8@==999999(9@<C???CCCCC?C?BB>>;=>@@BBB=@@766=<<A<???:?A=9>??B@@@A@@@===@A>=>=<<>>AA?;A>>>AAA;A@>>>A=;;;
@ATNG8:01749:06512
GATGGTGGCGAGAGTGAGACGCAGTACTCATTCGTTTCGGAAGAGACAGGTACGTTAATAGTTAATAGCGTACTTCTTTTTCTTGCTTTCGTGGTATTCTTGCTAGTTACACTAGCCATCCTTACTGCGCTTCGATTGTGTGCGTACTGCTGCAATATTGTTAACGTGAGTCTTGTAAAACCTTCTTTTTACGTTTACTCTCGTGTTAAAAATCTGAATTCTTCTAGAGTTCCTGATCTTCTGGCGCTCTGTCACGTCTGCTACCATCGATGGATCTGAGTCT
+
;C>C?A@>@BAABCCCCCEBBBBBBBBBCCB?BAAA=BC@C@BBBCCCB?BBCCC?B<?@CC@C?ABBBAAADB@BBBBB3BB@BBBE=BBCD=@@C?AC<:99@AA>BBCBCBBB?A>A=D;?=;<>@??;AB:86;ABB?=?A??@AAA>>><???<AA<@;@CAA@>>>B<A@@@@6@<B8===<<+:;777.3-----99/838AAA.<>>>A;A;;;8;@@@???<@<>>@===-//=7<=@@;<<??ABBA;;;==>>;>;;;AAA:==:::>>AAA
@ATNG8:01750:06519
GATGGTAGGACGAGCGTCTGAGAGGTACTCATTCGTTTCGGAAGAGACAGGTACGTTTAATAGTTAATAGCGTAACTTCTTTTTCTTTGCTTTCGTGGTATTCTTGCTAGTTACACTAGCCATCCTTACTGCGCTTCGATTGTGTGCGTACTGCTGCAATATTGTTAACGTGAGTCTTGTAAAACCTTCTTTTTACGTTTACTCTCGTGTTAAAAATCTGAATTCTTCTAGAGTTCCTGATCTTCTGGTGTCTGATCTGTATCACTACCATCGATGGATCTGAGTCT
+
;;>>;>>>9955548;B<;:=?;:29>945>>6???>8<>:?;999@<<@055;955)549:<=8>:=;97:00)/7277777'//0)59;;1<<<<=<<<6;?6;:;9@@=@A@99;::29:B=A?CBBBCECC?BAAA?BCBCCAAA@@A@?@?BC@CCC@CC?B?;;;BBCA;;59999:*54999@@@@1BDBBB6;;;;;CC::;@CECE5CA@@@=@6:;>A@@::9>;?:?@@999<BB@:>>0/0;>7<>999B=?>?<=8=0//==<:<0599:::0/
@ATNG8:01756:06538
GATGGTAGCGCATATCAGCGCAGCCCAGAAGATCAGGAACTCTAGAAGAATTCAGATTTTTAACACGAGAGTAAACGTAAAAAGAAGGTTTTACAAGACTCACGTTAACAATATTGCAGCAGTACGCACACAATCGAAGCGCAGTAAGGATGGCTAGTGTAACTAGCAAGAATACCACGAAAGCAAGAAAAAGAAGTACGCTATTAACTATTAACGTACCTGTCTCTTCCGAAACGAATGAGTACGTGTGCGACGTGTCTCCTACCATCGATGGATCTGAGTCT
+
CCBB?B<69BCBCCCCCCCBBBCCC>CCC@CDDCAA@B@BBEBBBD@CC?B?BCCAAAAA2A?CCCCCCCCCCE=CBBCCCC1CC@C?BAA9ACCBCCCCECC@@>?@CB?BCC?BBBBBCCCBBBCBBBCC@CCCC@CCCCCCCC@CACCB?BCDCCCCC@BBBBBB@BB?BBC=?>>==5?>>;99999(:A@DA@@CCCCC?B?BBCC?B@BCDAA=@B@@@CC@B@CCC=BCC?CBBBCCAAAACACCAABBBBAAB?B==<>BBBDCD?CA?@AA@:88
@ATNG8:01759:06544
GATGGTAGTCTCAGATAGTCTATAGTACTCATTCGTTTCGGAAGAGACAGGTACGTTAATAGTTAATAGCGTACTTCTTTTTCTTGCTTTCGTGGTATTCTTGCTAGTTACACTAGCCATCCTTACTGCGCTTCGATTGTGTGCGTACTGCTGCAATATTGTTAACGTGAGTCTTGTAAAGCCTTCTTTTTACGTTTACTCTCGTGTTAAAAATCTGAATTCTTCTAGAGTTCCTGATCTTCTGGAGATATCATCAGCGAGCTACCATCGATGGATCTGAGTCT
+
5956;@>CCBBBCECCBBBBBCBCBBB@AB;;:;DDJ=CC@C@CCFCACA@CCCBB>A>B@@B?>9?<=@>>@CC=?@@?>,<@<@ACE>@@@B>@@B<:;79;9?>B;AABABBBB>ABD?C?DHDCCCBB@BBCC@BCCCCCCCCBBCCBBCC?@@@=;;5;<@995@>>BC@B?>>:;95:.59999(:@9;<0:AC;;:AAAC?CCBB2B:::@:?;AB?BAABB;;8;@BBBBBB8;<D@CCDFCCDDDCCBBBBCAA@@>ABCCCBB@B@@@CCB@@A
@ATNG8:01773:06509
GATGGTAGGCGAGAGTGAGACGCAGTACTCATTCGTTTCGGAAGAGACAGGTACGTTAATAGTTAATAGCGTACTTCTTTTTCTTGCTTTCGTGGTATTCTTGCTAGTTACACTAGCCATCCTTACTGCGCTTCGATTGTGTGCGTACTGCTGCAATATTGTTAACGTGAGTCTTGTAAAACCTTCTTTTTTACGTTTACTCTCGTGTTAAAAATCTGAATTCTTCTAGAGTTCCTGATCTTCTGGTATACACACTCGCTCGCTACCATCGATGGATCTGAGTCT
+
5@;;8=BB?CBCCBBCCCCCAAACCECBBB9999BDD>CC?A>BBBBB@@>@C@@@?C?AABB@CACCBBBB@A?>88777.7B;@>??<?BCCAAAA@BB>97:BCC@CCCBBACC?@@A8;7:AA:9///9=;:;1;;@@@@@@@??@@@>>>=?>>:>?8=:=@C>>>AAA<@>>>>3?:>;>>>>>>'>>///)//////;<<=.6656'2;;=A<A;??=>>>>>>@<@<@@>>>>:>>@=BB>=>@AA>>=@@AAB>>>A;@;===6616966;@@@??
@ATNG8:01773:06520
GATGGTAGCATCATGCATATCTCACCAGAAGATCAGGAACTCTAGAAGAATTCAGATTTTAACACGAGAGTAAACGTAAAAAGAAGGTTTTACAAGACTCACGTTAACAATATTGCAGCAGTACGCACACAATCGAAGCGCAGTAAGGATGGCTAGTGTAACTAGCAAGAATACCACGAAAGCAAGAAAAAGAAGTACGCTATTAACTATTAACGTACCTGTCTCTTCCGAAACGATGAGTACTATGTAGAGCTCTATACTACCATCGATGGATCTGAGTCT
+
4:;<7;;;=CB>>BCB>><<<<;9=4955.5999;505:;??CDFD@BB9<8;;88787+74::;==BB@AAA588ABBBB3;924.444&5::;:966CB>DD8;8;A=BAB99;DCECBBCCAAABB@@;@AAB@CCCCDECC@@>@00+0<<000BD@BBBDCC>AA=A@A>??AA@9@==99::::(999>>@897B@A>B=@?@=7;6:7?:949AA?AAC?A>@>@6000//6689:8<<;@@73388888;955282877777B=A>?:=0/0<:
@ATNG8:01775:06508
GATGGTAGCTCTGCTCTGACTCTCGTACTCATTCGTTTCGGAAGAGACAGGTACGTTAATAGTTAATAGCGTACTTCTTTTTCTTGCTTTCGTGGTATTCTTGCTAGTTACACTAGCCATCCTTACTGCGCTTCGATTGTGTGCGTACTGCTGCAATATTGTTAACGTGAGTCTTGTAAAACCTTCTTTTTACTTTTACTCTCGTGTTAAAAATCTGAATTCTTCTAGAGTTCCTGATCTTCTGGGCAGACTCTCACACGCCTACCATCGATGGATCTGAGTCT
+
;CDD@CCBBBBCCCCBCCCCCDDCCCCCCD;:;;CCD?CC?C@BBBDCCC>ABCCIACACC@@?A?CIHCECECB@BCCBC5BB>BBCB=BA@A?BCJ@DB?AABBBCADCEBBBCC@CBD@C@CCCCA@@F@CBBB>AADCCBBBCCCCBAAAE@CCB@BB?A@BBCCCCCCC@BBDDD:C@C?BBDDH5CCCDC;BCBBBBAA@@5;;;;*;@ABC?C@CC?BBBBBBB?B?BCBBBB@BBCI=CCBCCAAACCCBBBB?B@@=@BBBBCC@CCACBAAAAA
@ATNG8:01777:06533
GATGGTAGTACATGATAGACGACACCAGAAGATCAGGAACTCTAGAAGAATTCAGATTTTTAACACGAGAGTAAACGTAAAAAGAAGGTTTTACAAGACTCACGTTAACAATATTGCAGCAGTACGCACACAATCGAAGCGCATTAAGGATGGCTAGTGTAACTAGCAAGAATACCACGAAAGCAAGAAAAAAGAAGTACGCTATTAACTATTAACGTACCTGTCTCTTCCGAAACGAATGAGTACTATGTAGAGCTCTATACTAATCGATGGATCTGAGTCT
+
:544.449:::;;=<<>==<95555.5==166><;;7;8@?;?>::3//)/)//466@A@+@:?><;;;?9;:@8@=<@@@@1?@<;:>B=7@9:19?;B@A@?@<@@CC@CBB<;?:??@<=;;@BB>CB@=AB;;8;BBABB?C@D@BBB=A@@@@;?F?ABBB=<9<<7<<<7;:888(348.333333#33-33444449=8>49:=@<@?A?B??488737332728;;/844.48883333489<;><<<555>@>?@A<:99C@@=A965@<;<=<
@ATNG8:01731:06555
GATGGTAGGCGTGTGAGAGTCTGCCCAGATGATCAGGAACTCTAGAAGAATTCAGATTTTTAACACGAGAGTAAACGTAAAAAGAAGGTTTTACAAGACTCACGTTAACAATATTGCAGCAGTACGCACACAATCGAAGCGCAGTAAAGGATGGCTAGTGTAACTAGCAAGAATACCACGAAAGCAAGAAAAAGAAGTACGACTATTAACTATTAACGTACCTGTCTCTTCCGAAACGAATGAGTAACGTGTGCGACGTGTCTCCTACCATCGATGGATCTGAGTCT
+
5BCC@CDD@C;:;BBBCCC@A@:;5)5B>ABACB;;2929=>>=BD?BB=@=??@;;;;;$96?:<:::?:?;;3://-777'--)-(---&--706688;;;;A=@==>9<<<188@@@AAA>>>=====>9:;;949=9<==878-85;;B@CB:::BCB@B@@>??<?B@::96;;973(33802ADCD/56-5<<;>>><88189>8888=7<88886<=>?888;?:=981:00)/9998949=7773=7225566655,26647889;;>:>==88:=9:8
@ATNG8:01732:06586
GATGGTAGCGCACACATAGATACAGTACTCATTCGTTTCGGAAGAGACAGGTACGTTAATAGTTAATAGCGTACTTCTTTTTCTTGCTTTCGTGGTATTCTTGCTAGTTACACTAGCCATCCTTACTGCGCTTCGATTGTGTGCGTACTGCTGCAATATTGTTAACGTGAGTCTTGTAAAACCTTCTTTTTACGTTTACTCTCGTGTTAAAAATCTGAATTCTTCTAGAGTTCCTGATCTTCTGGTATGACTAGTGTACTACTACCATACGTATGGATCATGAGTCT
+
:A<B@DAAA555555555;;;<556=?@@CBC@D@@@:@@;A>BCDGJCCB@@ABB@C@DBBB?C@BBBDC@@AB?AACCC0;;89@AD>CBBB?BAA?AC@CCBBBD?CCCDCCCC@BBB?C@DCCCCCCC@CDFD@DAAACBBBECCBBBBBC@CBB?CB@D?BBCCCCCEF@C@@@@7@>B>ABDDD5BBBBB=BBBBBBBABA=AA@A,@@ACC?AALD@CCCBBBB>B>BBBCBB?BBB?BBAA;;<<<;B>>>>000..*-////////39/449944444
@ATNG8:01732:06594
GATGTTAGGTGCACATGAGTGTATCCAGAAGATCAGGAACTCTAGAAGAATTCAGATTTTTAACACGAGAGTAAACGTAAAAAGAAGGTTTTACAAGACTCACGTTAACAATATTGCAGCAGTACGCACACAATCGAAGCGCAGTAAGGATGGCTAGTGTAACTAGCAAGAATACCACGAAAGCAAGAAAAAGAAGTACGCTATTAACTATTAACGTACCTGTCTCTTCCGAAACGAATGAGTACTATGTAGAGCTCTATACTACCATCGATGGATCTGAGTCT
+
<CBBB?BE@CBBDBCBBCCCDCCBB?BA@?@CDCBB?B?CCCCCBB?BB@B@CCCCCCCC1C?BBEBBCCCCCC=B@::999*:B>B?BIJ<CBC@CBCCBBB::5;?AA?CBB?BBBBBCCBBBBBBCCCC@CCCC?BBCCBCAB;>:@9:6:BDDCCBC?BBBDAA=AB?C??=>@@@@;A??;?BBBB3AA=?:9:CCCDC?B?BA@@=?<?BCAA?ACCCCBB@C@CDD=CCC@AAABBBBBB@ACCCBBBAAABC@@@8856AA?@?D@CAAAB999BB
@ATNG8:01733:06587
GATGGTAGATATATGCACGCTCTACCAGAAGATCAGGAACTCTAGAAGAATTCAGATTTTTAACACGAGAGTAAACGTAAAAAGAAGGTTTTACAAGACTCACGTTAACAATATTGCAGCAGTACGCACACAATCGAAGCGCAGTAAGGATGGCTAGTGTAACTAGCAAGAATACCACGAAAGCAAGAAAAAAGAAGTACGCTATTAACTATTAACGTACCTGTCTCTTCCGAAACGAATGAGTACTATAGACTATCTGAGACTACCATCGATGGATCTGAGTCT
+
ABBB@CCBBBCCFAAACCCCBCCCB=A@@=AAB@@@?A?BCB99:B?BC@BA????????.?=AAAACA@@999+9>;<;;:':>9=:@BA8BCCACCCCCCDCC@C@BB@BCG@BB@@@BBBBBCFCCCCD?DBCC?AABBBCBB<@>@997:BBBBCCD@AAACCC@BB@BBB=?????8<?@;::9999%9D;ABABCCDAA>?8>>A@787:>AAA?:;;AACD@C@CDD>BBB@BBCEBBBCCBBBBBBBBB???BBBBBB?BBBBAAA@BAAAF?>@BB
@ATNG8:01737:06562
GATGGTAGCGAGCGAGTGTGTATACCAGAAGATCAGGAACTCTAGAAGAATTCAGATTTTTAACACGAGAGTAAACGTAAAAAGAAGGTTTTACAAGACTCACGTTAACAATATTGCAGCAGTACGCACACAATCGAAGCGCAGTAAGGATGGCTAGTGTAACTAGCAAGAATACCACGAAAGCAAGAAAAAGAAGTACGCTATTAACTATTAACGTACCTGTCTCTTCCGAAACGAATGAGTACTGCGTCTCACTCTCGCCTACCATCGATGGATCTGAGTCT
+
5::;8=CCEDDBAABCCCCDBCBBB@CCC@BBBC@@=@?BBCCCBC?CA>A?BBCCCCCC5C@CCCCDJDCCCB6@@99999*;@<@5;99&9C>:GABBCCBBB?B?CB?BDC@DDAAAAABBBACABBDD?CECC@CCCCBBBC?C@CAA>BCDCCCCC?CCCAAB=AB@BBB?BB???<AAB?BDDDC2BB?B???CCCBA>A?BBDD>A?BBHCC@CB@@@BB?B@BCE>DBB?ACDCBBCBBBBCCAA@CCDDCCC@DBB?BCCDDCC@ABBBBBAABB
@ATNG8:01738:06593
GATGGTAGGCGTGTGAGAGTCTGCCCAGAAGATCAGGAACTCTAGAAGAATTCAGATTTTTAACACGAGAGTAAACGTAAAAAGAAGGTTTTACAAGACTCACGTTAACAATATTGCAGCAGTACGCACACAATCGAAGCGCAGTAAGGATGGCTAGTGTAACTAGCAAGAATACCACGAAAGCAAGAAAAAGAAGTACGCTATTAACTATTAACGTACCTGTCTCTTCCGAAACGAATGAGTACCTCTCAGACGCTCGTCCTACCATCGATGGATCTGAGTCT
+
5AAB@CFC?B?@@CBBBCC@@ABAB6BCC@CDDC@@=@?ABBCBCC@CC@B@BDCCCCCC3C@BBBAAAFBBBC=DA::999(9=9=3:9:*9@A<@?>?ABBBC@C?>>=DAB;A@@@@>>=@@A===@@@:@>>>;===?=?=A;A<??B?BBBBBB>><>B@@CC@BB@BCC9?????8?BB?B@@?>/::7;A>>>AA@@<>:>@??;A;A>;;;;AAAA;==8=;:::1;9959BBB::9?BBABBB@>>????DD<A>>:>DCCCCC?C@@=B??>>=
@ATNG8:01739:06573
GATGGTAGTGTCATATGAGAGTGTGTACTCATTCGTTTCGGAAGAGACAGGTACGTTAATAGTTAATAGCGTACTTCTTTTTCTTGCTTTCGTGGTATTCTTGCTAGTTACACTAGCCATCCTTACTGCGCTTCGATTGTGTGCGTACTGCTGCAATATTGTTAACGTGAGTCTTGTAAAACCTTCTTTTTACGTTTACTCTCGTGTTAAAAATCTGAATTCTTCTAGAGTTCCTGATCTTCTGGAGATACACATGATACTCTACCATCGATGGATCTGAGTCT
+
5<@B?BCCCCCCB@AACCCCBCCDDCBBBBA@>AAAA<BB?BACDCCCCC@CCCDD@D?CCCC?B@CCCCBBBBB?BCDDD1BB?CBCC=CCBB?BCC@CD>BBCCCC@CDCCCCCD@BBD?D@BCCCBCCC@CCCCACBBBCCCCCCCCCCBBC@DBB?BD?C?BBCCCCBBE@CBBBB:A?B@BBCCC5CCBBB>BBCCCCDCCC@CEEH5CBBBDAFBED?CCCCBBB?B@CDDCCC?BBC>BACCCCCCCCCBBCCCCCBB?BAAABBD@BBBBBCB@@@
@ATNG8:01742:06599
GATGGTAGCAGACGTGACAGAGCGCCAGAAGATCAGGAACTCTAGAAGAATTCAGATTTTTAACACGAGAGTAAACGTAAAAAGAAGGTTTTACAAGACTCACGTTAACAATATTGCAGCAGTACGCACACAATCGAAGCGCAGTAAGGATGGCTAGTGTAACTAGCAAGAATACCACGAAAGCAAGAAAAAGAAGTACGCTATTAACTATTAACGTACCTGTCTCTTCCGAAACGAATGAGTACTGCGTCTCACTCTCGCCTACCATCGATGGATCTGAGTCT
+
<C@A>ACCBBCCCBBB;69@BBBA@=B;;8;CAA?@6;7;BBBA::8:A>B?A@@99999(9;@BBBCCAA987)7<:;;;:$9<.5.555&5<<9>>?CCCB;:4;5;;5<AA>BBBBCCDCCCCBBBCCC@CBBB?BABBC@AB<?<@?@=@CBBBCBA>AAABBB?BD@BBB<????=8???:?AAAA3BC?BAA@CCCDD;D9<==A<A=@@BBB@BB@@AAA>A@BBE?BAA>ABEECBBBBBAAAAA@AABBBCC?BBB@BCBBBCC@CCBBB@@@BB
@ATNG8:01745:06593
GATGGTAGACATATCGTACTCTCTGTACTCATTCGTTTCGGAAGAGACGGGTACGTTAATAGTTAATAGCGTACTTCTTTTTCTTGCTTTCGTGGTATTCTTGCTAGTTACACTAGCCATCCTTACTGCGCTTCGATTGTGTGCGTACTGCTGCAATATTGTTAACGTGAGTCTTGTAAAACCTTCTTTTTACGTTTACTCTCGTGTTAAAAATCTGAATTCTTCTAGAGTTCCTGATCTTCTGGCGGTATGTATGTCGCCTACCATCGATGGATCTGAGTCT
+
;CDC?BCCCCDCCCCCCDDCCCCCCCCCDBBB?BCCC=CB?B?BBDBBBB>CCCCB?C@CCCC?C@DFBCBDCCC@BBBBB5BCACCCD>CCAB?ACB<@B<@@BBBB?BBCBBBBB>BCC>B>BBBC@>>B?BDCC?BBCBABB@A@BBB;::@<;;;>AA<@;AAAAA@@@A<AAAAA5A=A;??@??/?AAAA7::<9::@@@@:?CCC/>>>AB=C=>>;>@AB>>=;@<@@BA@?8;;@=AC<A???AAAA>??A<A>><>@AAAAD<A>?=@@?@AA
@ATNG8:01750:06573
GATTAGTGTCAGTGCGCGTCGTCCAGAAGATCAGGAACTCTAGAAGAATTCAGATTTTTAACACGAGAGTAAACGTAAAAAGAAGGTTTTACAAGACTCACGTTAACAATATTGCAGCAGTACGCACACAATCGAAGCGCAGTAAGGATGGCTAGTGTAACTAGCAAGAATACCACGAAAGCAAGAAAAAGAAGTACGCTATTAACTATTAACGTACCTGTCTCTTCCGAAACGAATGAGTACACACTCTCATATGACACTACCATCGATGGATCTGAGTCT
+
CBC:BBBBBCCBCCDDCCCBCBB?BCEADCCCBB@B?CBCCCCC?BB>B@AABBBCCC3C?CCBBBBBB@@?8???@AAA2AD=B=@@@7ABC@CBCBCDGCC?B?BD@CCC?BAACBCCCCCCDDBBBC?CCCC?AABBCCBB>B@CBB?ABBCFDAA?ABBBBC?DD?>>>?AA@@@<A@@<<?>?>.>A=BAAABBCCC<@<>>@@<@=@@CBB@BCAAACB?B?BDC=BBC?BBBBCCCCCBBAAABBBBBBBCBBBA@>ABBBCCC?ABBBC>>>BB
@ATNG8:01754:06595
GATGGTAGCGAGCGAGTGTGTATACCAGAAGATCAGGAACTCTAGAAGAATTCAGATTTTTAACACGAGAGTAAACGTAAAAAGAAGGTTTTACAAGACTCACGTTAACAATATTGCAGCAGTACGCACACAATCGAAGCGCAGTAAGGATGGCTAGTGTAACTAGCAAGAATACCACGAAAGCAAGAAAAAGAAGTACGCTATTAACTATTAACGTACCTGTCTCTTCCGAAACGAATGAGTACAGAGAGTACGATATGTCTACCATCGATGGATCTGAGTCT
+
CCBB?BCCCCBBAACCCCBCCCCEC=AAD?CCCC??>@@BBDCCBA>AB=B?AACCCCDD2D?CCCCFBAAAA@:@B9::::*;B=?<@@@4ACDDCECCCECBB?B?CC?BDD?AACCBCCCCCCCBBBBD?DGDD=AACBDCCC@CAC99;:EECCCCC@CCCBBB@BB?CBB=??>==5=??<99999(9@=A???BBBAB?B?BBCC?B?ACCAA=AC@@@BB@D@DCD>BBB?BBBBABBBBAAAAAB@BBBBBBAABBB>BBBCBBB?BBBBCBB===
@ATNG8:01756:06588
GATGGTAGTGTCATATGAGAGTGTGTACTCATTCGTTTCGGAAGAGACAGGTACGTTAATAGTTAATAGCGTACTTCTTTTTCTTGCTTTCGTGGTATTCTTGCTAGTTACACTAGCCATCCTTACTGCGCTTCGATTGTGTGCGTACTGCTGCAATATTGTTAACGTGAGTCTTGTAAAACCTTCTTTTTACGTTTACTCTCGTGTTAAAAATCTGAATTCTTCTAGAGTTCCTGATCTTCTGGAGATACACATGATACTCTACCATCGATGGATCTGAGTCT
+
5@;;:DCBBDDCCCCCCCCCCCCCCCBBBCCC@CBBB<BB<A<BDBBCCG>BBDDI?B?@MCC@CACCCBBBDDD?BCCCC1CB?BCCC>CDBB?BCC?BB>AAACEC@CCCCEDGC@CBC@C@DDCCCCCC@CDDD?A@CBCCCCCCCCCCBBB@BBB?BE@C?CBBBCCCCC@CBDDD;D@C=@@AAB0AA@@@;@CCBCCCCCCADEDE5HBBAA=A=AB<@ACBAAB@B?BDBBBC?BBB?BCAAAICCDCCCCBCDBB;;8;@??@@B>BAA@ABBBBB
@ATNG8:01760:06569
GATGGTAGTGTCATATGAGAGTGTGTACTCATTCGTTTCGGAAGAGACAGGTACGTTTAATAGTTAATAGCGTACTTCTTTTTCTTTGCTTTCGTGGTATTCTTGCTAGTTACACTAGCCATCCTTACTGCGCTTCGATTGTGTGCGTACTGCTGCAATATTGTTAACGTGAGTCTTGTAAAAACCTTCTTTTTTACGTTTACTCTCGTGTTAAAAAATCTGAATTCTTCTAGAGTTCCTGATCTTCTGGAGATACAATGATACTCTACCATCGATGGATCTGAGTCT
+
>>;98</66===>?>>CCCC@?@@@@=A@@00)09<919=4965;9@;59.5::;99)58;;4<09<@9=7:///7277777'///(489909<4526<A=BC>AAAABB@CBCCCCCG@CCG@C@BCCCCCAB>CCCB>BCCCCBBBACCCCCBCC>AA@@BC>B>BBBBBBBBB?BBBBBB2B=@=;;;;;;%;;;;;0;;;:BCBAA@2:9:::$:;;:546.5<9=BBBA>@0:7;DBCCC??@B<BACCGBB@BAAABBCCA;;7;AA@AAB>A;;;@AAABB
@ATNG8:01765:06597
GATGGTAGTACATGATAGACGACACCAGAAGATCATGGAAACTCATAGAAGAATTCATGTATTTTTTAACACGAGAGTAAACGTTAAAAAAGAAGGTTTTACAGATCACGTTTAACAATATTGCAGCAGTACGCACACAATCGAAGCGCAGTAAGGATGCTAGTGTAACTAGCAAGAATACCACGAAAGCAAGAAAAAGAAGTACGCTATTAACTATTAACGTACCTGTCTCGTTCCGAACGAATGAGTACGAGAGTCAGAGCAGAGCTACCATCGATGGATCTGAGTCT
+
;ECC?CBA?;=@;;=<955<555;=79;;15/:;//-(--(-5--/779)/43937//////8889%637////68668=3933-38888#33171777+888;==;::333(33771855.55524399:34387778188884333333336<2833399::===8=;=222,25.599+22222'255.55666'6:3222687522+2,228805/5855516<;;;///48699798:095899;:==<;355;555533:33//;5///;;6;7;;;>955<59
@ATNG8:01729:06606
GATGGTAGCGCGACGATCGTAGACCCAGAAGATCAGGAACTCTAGAAGAATTCAGATTTTTAACACGAGAGTAAACGTAAAAAGAAGGTTTTACAAGACTCACGTTAACAATTTTGCAGCAGTACGCACACAATCGAAGCGCAGTAAGGATGGCTAGTGTAACTAGCAAGAATACCACGAAAGCAAGAAAAAGAAATACGCTATTAACTATTAACGTACCTGTCTCTTCCGAAACGAATGAGTACGTGTGACGTACGTGAGCTACCATCGATGGATCTGAGTCT
+
5;;<5;?AABBBAB;;;FIHGCCBB=BCE@BBEC@@?@@BBBBBBB@CD?C?CAABACCC3B>A@BDCBCBBBB9@?ABBBB2AB<B?BBB;BDDACBCCCCCCD@D@BB@BCC9BBBBBBCCCCCCCCCCD?BBCC>@?BBBCAB?F@C??>?CCCCCCC@BBBBBC?CC?>>><>@BDC>A>?8>?==?.@@@<@AABBB?@=@<@AAA:>:>ACBB?BECBABB>A>ADD>BAC>AABBBBBBBBBBCBBBBBBBCBAAB?>;>@@ACBB?BBBBB@@ADD
@ATNG8:01730:06629
GATTAGTATAGAGCTCTACATAGTACTCATTCGTTTCGAAGAGACAGGTACGTTAATAGTTAATAGCGTACTTCTTTTTCTTGCTTTCGTGGTATTCTTGCTAGTTACACTAGCCATCCTTACTGCGCTTCGATTGTGTGCGTACTGCTGCAATATTGTTAACGTGAGTCTTGTAAAACCTTCTTTTTACGTTTACTCTCGTGTTAAAAATCTGAATTCTTCTAGAGTTCCTGATCTTCTGGGCTGCGCTGATATGCGCTACCATCGATGGATTCTGAGTCT
+
=@<9BFCCCBBCCCCCCD>BCBCBCCDCBB@BCCE=@AC?CBADCCC>AABBB?C?BBCD?C?CBBBBBBCC?CCCDC2BB?B>>>8?BBB>BAD?BB999?BBB?BBCAA>@@<@>@<@:>>>888;=<>AAA<>@@A@>??@@@@@@AAA7:;@<AA<A=AA?>>>B;;7;@@AA5A=D<AACBB/B=9::.7/////<<7;7;AAA/A===C<A<>>:>ABBC@@;?<AAD@@@566==6>///9966;@@BA?<<:::7=?>>;:;7//)/33---32
@ATNG8:01732:06604
GATTAGTATAGAGCTCTACATAGTACTCATTCGTTTCGGAAGAGACAGGTACGTTAATAGTTAATAGCGTACTTCTTTTTCTTGCTTTCGTGGTATTCTTGCTAGTTACACTAGCCATCCTTACTGCGCTTCGATTGTGTGCGTACTGCTGCAATATTGTTAACGTGAGTCTTGTAAAACCTTCTTTTTACGTTTACTCTCGTGTTAAAAATCTGAATTCTTCTAGAGTTCCTGATCTTCTGGCGCGTATGTATGTCGCCTACCATCGATGGATCTGAGTCTATCACCGATGCCCATAGAGAG
+
CDD:BBBCBBBCDDCBBCCCCBBBDDCCCC?BBCC=CD?A?ACCCCCC>AABBB?B?BBBB?C?BABBCB?8<7B====+BB>A???7?BBD?BBB?BB?BBBBBC?CDA@>>AA=AAA<A<@????>>><@@@A:==A>>>?AA>??AA@@@8:;><AA<A=A>>?AAB;;7;@@A@5@=C=>>>>=/==9::.669///:<<?<?@??.>==;>9>9>>8>AA<;;>=A;==9;//+/8>7=>===?;;;@?>>A@<7<//+/::<<7;6;?@;;<>>AA@@@??<??>=::.553,*(((
@ATNG8:01732:06609
GATGGTAGCGCATATCAGCGCAGCCCAGAAGATCAGGAACTCTAGAAGAATTCAGATTTTTAACACGAGAGTAAACGTAAAAAGAAGGTTTTACAAGACTCACGTTAACAATATTGCAGCAGTACGCACACAATCGAAGCGCAGTAAGGATGGCTAGTGTAACTAGCAAGAATACCACGAAAGCAAGAAAAAAGAAGTACGCTATTAACTATTAACGTACCTGTCTCTTCCGAAACGAATGAGTAGTGTGCGACGTGTCTCCTACCATCGATGGATCTGAGTCT
+
CCCC@B:6;CCBFEEEAAACCCCCC>CCC@CCDC@@=@=@@CBCBB?@@=?=A@BBBCCC5C@DCCCCCBCCCB=BAAAAAA2AB=A=BBB<BCC@DDECCCCBB?B@BB@BCE@BBBCBBCBAAACBBBDE@CCAA=ABBACC@@>A?CAA?ACBCCCCC@CCCCCD@BC?BBB?BABFE@B??8998888%9=?A979A@A?<;<>:BBB@B?A@BAA=AB;;;BB@C@DDD>DBB?BCBBCAB@BBBBCCCCAAABBB>B8857@BBCCC?ABBCBBBBBB
@ATNG8:01740:06604
GATGGTAGCGCGACGAGCGTAGACCCAGAAGATCAGGAACTCTAGAAGAATTCAGATTTTTAACACGAAAGTAAACGTAAAAAGAAGGTTTTACAAGACTCACGTTAACAATATTGCAGCAGTACGCACACAATCGAAGCGCAGTAAGGATGGCTAGTGTAACTAGCAAGAATACCACGAAGCAAGAAAAAGAAGTACGACTATTAACTATTAACGTACCTTGTCTCTTCCGAAACGAATGAGTAACCTCTCAGACGCCTCGTCCTACCATCGATGGATCTGAGTCT
+
58993999::;=@BBCCFDCCCBBA=BBB@BAAABB>A>@CCAAAA=??=@=>>>=;<;;,><A@BBBC=A899+9>9:::9(9<:??BCC9A@:8BBAAA>;56/56;>8=;A7:;=<;9775777633//).56647;>@???A<A=A>B?CB@@;;AA=BB????=?=9::9389991777/37777'77,5=89///9//)605:<<4;46:666*/*/=99=>5:49<<37=>180>>//*/388>:8698..)...;9599>;@;A878C?@777799:>>
@ATNG8:01741:06646
GATGGTAGACACGTGTGCTCTCTCGTACTCATTCGTTTCGGAAGAGACAGGTACGTTAATAGTTAATAGCGTACTTCTTTTTCTTGCTTTCGTGGTATTCTTGCTAGTTACACTAGCCATCCTTACTGCGCTTCGATTGTGTGCGTACTGCTGCAATATTGTTAACGTGAGTCTTGTAAAACCTTCTTTTTTACGTTTACTCTCGTGTTAAAAATCTGAATTCTTCTAGAGTTCCTGATCTTCTGGTATGACTAGTGTACTACTACCATCGATGGATCTGAGTCT
+
5>>@;CA=BCCCCCCBBBCECCCCGCBBFGBB@BCCD?CC@B@B@@@CBC9<:BAB=?=?BBB@B@CCC@?8==>8CCABB1CC>CBBB6<CCCACBB?BB=A?@B8849@BABB@@;@BA=A=AAAAAAAA<BAAA<@@@???@>>>ABAAA@@<>>>>??<>;>@>>>@;;;:=;;;;/:7<8======'=>777.777//.777;;????*77768284//-/@==A@A<?<?@;;;=8=>>:>@@?>>>@@@@?@AAAAAAA<AADAA>>9;;988///99
@ATNG8:01742:06628
GATGGTAGAGTACAGTGTAGTAGACCAGAAGATCAGGAACTCTAGAAGAATTCAGATTTTTAACACGAGAGTAAACGTAAAAAGAAGGTTTTACAAGACTCACGTTAACAATATTGCAGCAGTACGCACACAATCGAAGCGCAGTAAGGATGGCTAGTGTAACTAGCAAGAATACCACGAAAGCAAGAAAAAGAAGTACGCTATTAACTATTAACGTACCTGTCTCTTCCGAAACGAATGAGTACTATAGACTATCTGAGACTACCATCGATGGATCTGAGTCT
+
BC@>?>BBBC@@@CCCEBBBCCBBB=@@D@DBBBBB?A@BACCCCCACD?B?BABCCCCC2C=AACCACCCAAB=BCBBBCC5BC@B@BFF;DCC@CBCBCCCBB@B@BC@CCC@CCAABBBCECC@@@CCD@DCBB?BBBBBBBB>B@CCB?BCCCCAAA?CCCCCC@BB@@>?=@A@@@<BCC?BDDCC/CC?C?>>CDABA:?<??@@:=:>BCCC@BCA@?AA?A?BBB>CBB?BBBBCBBBCCCCAAABBBBBBBBCBBB?BAABAAA?CCBBB==>BB
@ATNG8:01746:06604
GATGGTAGATACTCGCTGATACACCCAGAAGATCAGGAACTCTAGAAGAATTCAGATTTTTAACACGAGAGTAAACGTAAAAAAGAAGGTTTTACAAGACTCACGTTAACAATATTGCAGCAGTACGCACACAATCGAAGCGCAGTAAGGATGGCTAGTGTAACTAGCAAGAATACCACGAAAGCAAGAAAAAAGAAGTACGCTATTAACTATTAACGTACCTGTCTCTTCCGTAACGAATGAGTACACACTCTCATATGACACTACATCGATGGATCTGAGTCT
+
=B:;26=ACDCDCCD;<;A?;BAAA<BBB?B;99AA9@;C>=BBBB@?>:>:><<<>>>>.;037AABBAAAB@8>@<;;;;;$:4.5.5::+:==9666<AA@@@=@?BB>BAB699??BCDBCAAABBBAA>BB@@<@@??BB::7:?BBB?BCCCCCCB?BEFBBA?@@=000<??ADE>AAA=@@@@AA(@@=:>8=B<>>9*/).555(.(..//::>><;86:*0*/7:17=?6====?@AAAAABBBBBEBBBBBBBAABBBA@@BB@BCCCD??=BB
@ATNG8:01746:06610
GATGTAGCTCGCTGATGATATCTCCAGAAGATCAGGAACTCTAGAAGAATTCAGATTTTTAACATCGAGAGTAAACGATAAAAGAGAAGGTTTTACAAGACTCACGTTAACAATATTGCAGCAGTACGCACACAATCGAAGCGCAGTAAGGATGGCTAGTGTAACTAGCAAGAATACCACGAAAGCAAGAAAAGAAGTACGCTATTAACTATTAACGTACCTGTCTCTTCCGAAACGAATGAGTACGTGTGACGTACGTGAGCTACCATCGATGGATCTGAGTCT
+
//////777<<6666?@CHC@BBA7;;;6;9=5555:.444488:34/)/5/////666'63889996///688(//63333&388838,333&3774;:2228:8848><=;=@?6:=;?@@@A@899B???B@BCBE@D>==<<87.74;37,3777788:388869:4:<7<==8==@@@:=::77888(2948222999::5:6;55502-2:><<8<<666>><?@DMD>C;;6;@@AAADCBBCBDFCDCCCBDEECC<;;;DCCBBB?BBBBCCBBAA
@ATNG8:01747:06604
GATGGTAGTATAGAGCTCTACATAGTACTCATTCGTTTCGGAAGAGACAGGTACGTTAATAGTTAATAGCGTACTTCTTTTTCTTGCTTTCGTGGTATTCTTGCTAGTTACACTAGCCATCCTTACTGCGCTTCGATTGTGTGCGTACTGCTGCAATATTGTTTAACGTGAGTCTTGTAAAACCTTCTTTTTACGTTTACTCTCGTGTTAAAATCTGAATTCTTCTAGAGTTCCTGATCTTCTGGTATACACACTCGCTCGCTACCATCGATGATCTGGAGTCT
+
;9;;:<<===>666?==A<<?>CCCCBB@@@@?ADEK@CC?B>@@@BCDDACDDCB>B=AAAA?B=?@BBBBA9@:9:9:9(9?<???B>BBBD=@??9?A<???BBC?BBCAA>>?:>>A<A=BDA@@?>>;>???7;;???;;:>>A??888C68889888,88::;:::<==377:::2<9>;ADCCC.9;@@@0677///769<1888)25988/5/55/59=;9?=:::=>??>>5;;>:>?>>>@@B;;;=>BBAAAAD=AABB====>A;;6;==??
@ATNG8:01748:06622
GATGGTAGCGCATATCAGCGCAGCCCAGAAGATCAGGAACTCTAGAAGAATTCAGATTTTTAACACGAGAGTTAACGTAAAAAGAAGGTTTTACAAGACTCACGTTAACAATATTGCAGCAGTACGCACACAATCGAAGCGCAGTAAGGGTGCTAGTGTAACTAGCAATAATACCACGAAAGCAAGAAAAAGAAGTACGCATTAACTATTAACGTACCTGTCTCTTCCGAAACGAATGAGTAACTATGTAGAGCTCTATACTACCATCGATGGATCTGAGTCT
+
::>>7:666<<ABCCCDDCCCBBBD?CCC@BBAB;;4:;A@BBAAA@CC>?=:??@AAAA2A?BBBCCCCAA?A>C@<;;;;';?:?;;9;0;<>9<@<:99@CC?C@CC@C@A>ABBBCAACCD@@ABBCC@CCAA?A@@@@@:0+0=300/77::;<>:=<=;;?:?@;=>8)/////(/88688;8;)9;8<<===6;5=@=<@@A492599997<;;<:;:5:7445/5=<8:::<44.5544===>:;:<;;;>C??CE>AACAAAAABB>C999<<<
@ATNG8:01753:06604
GATGGTAGCTATACGTATATCTATGTACTCATTCGTTTCGGAAGAGACAGGTACGTTAATAGTTAATAGCGTACTTCTTTTTCTTGCTTTCGTGGTATTCTTGCTAGTTACACTAGCCATCCTTACTGCGCTTCGATTGTGTGCGTACTGCTGCAATATTGTTAACGTGAGTCTTGTAAAACCTTCTTTTTACGTTTACTCTCGTGTTAAAAATCTGAATTCTTCTAGAGTTCCTGATCTTCTGGAGATATCATCAGCGAGCTACCATCGATGGATCTGAGTCT
+
5>?A769CCBBBCBBCCCFDCCC@AABABD:969B@B=BC>B@BBBCBBB@CCCBB@B?CBBC?B@CCCBCBAAAACCCCC3BB>AACD=BCCC?BCA>BB?<<?????BBB@@?BB?AA>=B<AA@>>>>>=A@@@<@@@=>=====@@A>>>B:<;;>@@;>=AAA???>;;599?AA5@<@7;;DDD/=>>BA8=>=<<>886=7;CCC.A9::A:@;==7;;??A=>:==BBK:::///=7666=@>>>@@A>>>@@DAAA<@:::=>A:=;3-,,2333
@ATNG8:01755:06625
GATGGTAGCTCTGCTCTGACTCTCGTACTCATTCGTTTCGGAAGAGACAGGTACGTTAATAGTTAATAGCGTACTTCTTTTTCTTGCTTTCGTGGTATTCTTGCTAGTTACACTAGCCATCCTTACTGCGCTTCGATTGTGTGCGTACTGCTGCAATATTGTTAACGTGATTCTTGTAAAACCTTCTTTTTACGTTTACTCTCGTGTTAAAAATCTGAATTCTTCTAGAGTTCCTGATCTTCTGGGCTTCGCTGATATGCGCTACCATCGATGGATCTGAGTCT
+
5A>>5:<ABA<@HDECBBBCBBBCCBFDBBAA>@ABB>BD@D<AACCCCC@BEECD@C@BBBD?CADBBBCDDCC?BBDDD1CC?CBCC=BBAA?ABB?BC@BBBCBB@BBDDCBBE?BBB?B@DDCCCBBB?BCCD>AACCDCCCBBBCBBBAB?BBA@DD?C=@@DBBD@CC:=<CCC9C>B?CCCCC5CCCCC>CCCCCCBBBC@CCCC5BBCBB?B@CC@DCDDDBB?B?CCCCCC=@ACJ?BB@BBBBBCCCBCCCBCBB>@@BBBCB?BAAABAAABB
@ATNG8:01755:06633
GATGGTAGTATCTGCACACTCTGTCCAGAAGATCAGGAACTCTAGAAGAATTCAGATTTTTAACACGAGAGTAAACGTAAAAAGAAGGTTTTACAAGACTCACGTTAACAATATTGCAGCAGCACGCACACAATCGAAGCGCAGTAAGGATGGCTAGTGTAACTAGCAAGAATACCACGAAAGCAAGAAAAAGAAGTACGCTATTAACTATTAACGTACCTGTCTCTTCCGAAACGAATGAGTACACACTCTCATATGACACTACCATCGATGGATCTGAGTCT
+
5=>>:D:96<;;9<><;;;?;>=?@<@C@:>99@55.4.//////:6::6:6:::??AAA.>8798///6688828:<<>>>+;;9=7<<@4>@@25699;;6557<8<=8<;;,000/0=:<<=>>CC@B@>A;;;7;;@ABBBB?C=A;;6;BAABACC;<:<0006=<:=<84<??;C<@?><88999(9@;@ABAABA@@><065;;1:49=@@@?BA?:95<7;=???8=>>4::A@A@BBBBBBBBBBC???BB???AA=@ABBBBB@B??>B999?@
@ATNG8:01756:06614
GATGGTAGTATCTGTCTACGAGAGCCAGAAGATCAGGAACTCTAGAAGAATTCAGATTTTTATCATCGAGAGTAAACGTAAAAGAAGGTTTACAGGACTCACGTTATCAATATTGCAGCAGTACGCACACAATCGAAGCGCAGTAAGGATGGCTAGTGTAACTAGCAAGAATACCACGAAGCAAGAAAAAGAAGTACGCTATTAACTATTAACGTACCTGTCTCTTCCGAAACGAATGAGTACACACTCTCATATGACACTACCATCGATGGATCTGAGTCT
+
4:5505==@;<;BCCABACCFDBBC@CBB?B@@AAA=@<>==:8487>;7?67;;00000'0/0///96/33339/773333&33,3,33(3733,3788955515557566735557@?@>>@CEKJBBC?BB;;7:AABBBBB6;5;<<5;ABABB??=?A@@??=?B?BBB8==982399477777'8>9>?>>>>8A?=B<>;;;7;5;AA@@>@@CB;::ACAABB=ABA>AAA@A999?ABBBB??>CB??>??=>?=BBBC@@@><?==;;787;
@ATNG8:01759:06646
GATGGTAGTGTCATATGAGAGTGTGTACTCATTCGTTTCGGAAGAGACAGGTACGTTAATAGTTAATAGCGTACTTCTTTTTCTTGCTTTCGTGGTATTCTTGCTAGTTACACTAGCCATCCTTACTGCGCTTCGATTGTGTGCGTACTGCTGCAATATTGTTAACGTGAGTCTTGTAAAACCTTCTTTTTACGTTTACTCTCGTGTTAAAAATCTGAATTCTTCTAGAGTTCCTGATCTTCTGGGATGTGTGCGCAGTGCCTACCATCGATGGATCTGAGTCT
+
>>>>;BBCBBBCC@AACDCCHCCCBBBCCBBBAEBBB=BD@C@CCDBCCC>BBC:;89:CBBB@B@BDCCBCC;;6;@B@A0@B=AAAB<BBBB@BCM@DC?BABDBB@BCCCBCBB?AACACACDBEBCCD@CCCD@@@@CCBBBCBBBEBBBCACBB?BD@C?BCBCCCCCC@BBDDC;C@G@BBCCC5CCCBB=DA@@ACBBAB?AFFF5DCCBC?B?CD?ABBBBDE@D@DBCBBC@C@@A<@000A@>BBABBCBC?ABCABBBBCBC@DCBBBCCCBB
@ATNG8:01762:06613
GATGGTAGGCGACATACATACGCGCCAGAAGATCAGGAACTCTAGAAGAATTCAGATTTTTAACACGAGAGTAAACGTAAAAAGAAGGTTTTACAAGACTCACGTTAACAATATTGCAGCAGTACGCACACAATCGAAGCGCAGTAAGGATGGCTAGTGTAACTAGCAAGAATACCACGAAAGCAAGAATAAGAAGTACGCTATTAACTATTAACGTACCTGTCTCTTCCGAAACGAATGAGTACGATGAGATCTCGTGTGCTACCATCGATGGATCTGAGTCT
+
<<<>8<<=7::<@A<?AAABABDCC?BBH@CCC@;;5;4;ABBBCC?CC@C@CBBADGDD2D?BBCDC;;;:;;0;AAAAAA0AD;@;@@@4@FF?CCCBCCDBB?B@CB@BCC?CCCBCBCCAA@CBBBAA=AB@@=ABCCBCBC?CAC;;<;MFFED@A?ABBBCC@CB?BBB?BBCFD=A??99959B?EF?ABBBBBCCC?C@CBBA@B?@AA;;5;;;?@BB@B@CCB=A@@=@BAAABBBFCC???CCA@@??>?>?AB?CA???<B?A;;;BBAACB
@ATNG8:01763:06611
GATGGTAGCTCGCTGATGATATCTCCAGAAGATCAGGAACTCTAGATGAATTCAGATTTTTAACACGAGAGTAAACGTAAAAAGAAGGTTTTACAAGACTCACGTTAACAATATTGCAGCAGTACGCACACAATCGAAGCGCAGTAAGGATGGCTAGTGTAACTAGCAAGAATACCACGAAAGCAAGAAAAAGAAGTACGCTATTAACTATTAACGTACCTGTCTCTTCCGAAACGAATGAGTACACATCGTCGTGTCGTGCTACCATCGATGGATCTGAGTCT
+
5ABA?CCCCCCCCBBBCCBBBCCCC@CCC@CCCCBA?A@BBCCBBAABC?C?AAAABCCC3C?AAACCDAA877.7=>@@BA2AB@C>@@@9ACCACECBDDCBB@C@BB?BCC?BBBBBBBBCGCCCBBBB?CCCC?BBBBBABB?B?BAA?ABBCCCCC?CCCAAA?CC?>>><>>@@?8@@@9<<=>>1?C?F999DDA@@<@<@AAA:>:=BBBB?AD@@@BB?B?AAA<BBC?BAAAABABCCCABBBB???BBA>>>?>;>BBBBAC?CDBBB>>>BB
@ATNG8:01767:06617
GATGGTAGCATCATGCATATCTCACCAGAAGATCAGGAACTCTAGAAGAATTCAGATTTTTAACACGAGAGTAAACGTAAAAAGAAGGTTTTACAAGACTCACGTTAACAATATTGCAGCAGTACGCACACAATCGAAGCGCAGTAAGGATGGCTAGTGTAACTAGCAAGAATACCACGAAAGCAAGAAAAAGAAGTACGCTATTAACTATTAACGTACCTGTCTCTTCCGAAACGAATGAGTACGATGAGAGAGCTCTCTCTACCATCGATGGATCTGAGTCT
+
5<==:@===@BBCCCCCBCCCBB@A=ABC?BABB:::<?AAABBBB>BC@B?BBBBCBBB1B?BBBAA>AA797)8?<<;;;':?:?<@>>4>BB>BBCCCCCCC?B?@@=@BB@CBBBDCCCCCCCBBB:::;CCCADBCBDBBB?B?A;;7;@@BCCDD@AAACCC?BB@CBB>ABCCB=B??<>BEDD3BB@>>??BBCA=:=<>>>A1918?BDBAAA@BBBC?B@@AA8@00-00==AB::8CBBBABBCC@?;=>>>==:=@@@A@@<>>>A>>>;::
@ATNG8:01774:06600
GATGGTAGAGTATCATGTGTATCTCCAGAAGATCAGGAACTCTAGAAGAATTCAGATTTTTAACACGAGAGTAAACGTAAAAAGAAGGTTTTACAAGACTCACGTTAACAATATTGCAGCAGTACGCACACAATCGAAGCGCAGTAAGGATGGCTAGTGTAACTAGCAAGAATACCACGAAAGCAAGAAAAAAGAAGTACGCTATTAACTATTAACGTACCTGTCTCTTCCGAAACGAATGAGTACGAGAGAGCACTCGTGTCTACCATCGATGGATCTGAGTCT
+
5;<@?CBBBCDCCCCBFDDCBAAAD?CAD@DCBBBC?B?C@@ACCC@EC@C?AC@;;;;;';=BBDDDCCABBE?DDCFDDD3CC?B?BBB7BCC?CBBAABB;;9;=@B?E@@=>BBBBCDMCBBBBDCCCACCBB@CCBBCBA@=B?BBB?BBABBB@@=@BCCDC@DC?A@@=>><<<5=@@;>=>=>=&;9590//;;BBB?B?=BDB7;5;=B;;:;IEBCBC@C@CCC>CBE?@@@BBBBBBBBABACCBBBBBBAABBA>ABBBBBC?BAAAA>@@@>
@ATNG8:01774:06643
GATGGTAGTAGTACACTAGTCATACCAGAAGATCAGGAACTCTAGAAGAATTCAGATTTTTAACACGAGAGTAAACGTAAAAAGAAGGTTTTACAAGACTCACGTTAACAATATTGCAGCAGTACGCACACAATCGAAGCGCAGTAAGGATGGCTAGTGTAACTAGCAAGAATACCACGAAAGCAAGAAAAAGAAGTACGCTATTAACTATTAACGTACCTGTCTCTTCCGAAACGAATGAGTACACATCGTCGTGTCGTGCTACATCGATGGATCTGAGTCT
+
6CBB?BCBBBDDDCCCCCCDDDBAA=A@@<@A@@AB@B?BADDCBB@BB?B?AABBCCCC3B?BCBDCCA?777*7<>@AAA2AB=A2;;;.;AA=AAACCCDCC@CACC@BBB@BBBBBBBCCCCAAAAA@=AA@@>ACCCCBCC?C@C@@>AGEECAA@@CCCAAA@CC@999?AA99929@@=ABBBB3BB?B9:9BFC@@;@;@A@D;>;=@B::5:@@@@AA<?<999.99939@@BBBBBDDBBABBCCDBBB:00@000;:><9938=<=>@@?AA
@ATNG8:01775:06606
GATGGTAGGCGAGAGTGAGACGCAGTACTCATTCGTTTCGGAAGAGACAGTACGTTAATAGTTAATAGCGTACTTCTTTTTCTTGCTTTCGTGGTATTCTTGCTAGTTACTCTAGCCATCCTTACTGCGCTTCGATTGTGTGCGTACTGCTGCAATATTGTTAACGTGAGTCTTGTAAAACCTTCTTTTTACGTTTACTCTCGTGTTAAAAATCTGAATTCTTCTAGAGTTCCTGATCTTCTGGGTCTACGCTCGTCGCGCTACCATCGATGGATCTGAGTCT
+
5<CC@CDD@AAABDC@@@A>0//<=<CCCCBB?BCCC>CD?B?BCCBBBCCCCCC?C@CBBB>B?BBBBBBBBA;;;;;;.?>:??@B<BFBB>BBB>BA>BBBB@@=@CCCBA@@<>AA;A;>>>>????<AAAA7>@AAA>@=??AAA;<;A;>>>=AA:?=AA@@AAAAA7>>=CD5D:<699777)8>7790:<<<<<A<<;6<<;<.=???A=C===;>>>A>>>9?<AAAA@>9@@AA:?>>@@@AAA>>>>>>>>>?9>>AC???;???>>>>=>>
@ATNG8:01731:06664
GATGGTAGTGCGTGAGAGAGAGACCCAGAAGATCAGGAACTCTAGAAGAATTCAGATTTTTAACACGAGAGTAAACGTAAAAAGAAGGTTTTACAAGACTCACGTTAACAATATTGCAGCAGTACGCACACAATCGAAGCGCAGTAAGGATGGCTAGTGTAACTAGCAAGAATACCACGAAAGCAAGTAAAAGAAGTACGCTATTAACTATTAACGTACCTGTCTCTTCCGAAACGAATGAGTACATAGATATACGTATAGCTACCATCGATGGATCTGAGTCT
+
7;;;6;;;;;;==GECDCCCCAA>?3;@=9=BBB;;6;;@AABBBC?AA=A=::5==>>>+?6<447;9@?:99,3344999'44.4.444&555.5;;;>>>?@<@?DC@CDC@CB;;;@@CCGCACAAAA>B;;;<?;:9?@@@?A=B;:86CCCCCAA>ACCCBB=??=@@;7<BBBB=B@@9=8999+9<8=??;ABB@B@B?BBFC?>:;;A@@<@BBBCBA=@4::>6<<?<?>BBAAAC???CDCCBAAABBCCEHBB@>A???@@<=>>@@@@===
@ATNG8:01733:06673
GATGGTAGAGTACAGTGTAGTAGACCAGAAGATCAGGAACTCTAGAAGAATTCAGATTTTTAACACGAGAGTAAACGTAAAAAGAAGGTTTTACAAGACTCACGTTAACAATATTGCAGCAGTACGCTCACAATCGAAGCGCAGTAAGGATGGCTAGTGTAACTAGCAAGAATACCACGAAAGCAAGAAAAAAGAAGTACGCTATTAACTATTAACGTACCTGTCTCTTCCGAAACGAATGAGTACTATAGACTATCTGAGACTACCATCGATGGATCTGAGTCT
+
DDBC?CBBBBCCCBBBCCCCCBBBB@BCC@CDDB@@?@?AACBBBB@BC?B?BCCBBBBB3B@CCCCBBBCA@@9><:999:*;B>C5;;;.;BB?CICCDCB@?<@@BA?BCC@CCCCCCCCCBBCBBCCC@CBBB@CCBCCCCB?D@BAC?CBBCCCBB?ACCBCC@BB?BBB>@A>><5;77/8899::%:><>?<?CC???785559:/:18=@;;6;@?????:=<99:58?A=BBBBBBBBDDCCBBBBBBBC@@?CB?>;????CCC?BBBBBAA???
@ATNG8:01736:06668
GATGGTAGTATATCGCGTCGCTATCCAGAAGATCAGGAACTCTAGAAGAATTCAGATTTTTAACACGAGAGTAAACGTAAAAAGAAGGTTTTACAAGACTCACGTTAACATTATTGCAGCAGTACGCACACAATCGAAGCGCAGTAAGGATGGCTAGTGTAACTAGCAAGAATACCACGAAAAGCAAGAAAAAAGAAGTACGCTATTAACTATTAACGTACCTGTCTCTTCCGAAACGAATGAGTACTATAGACTATCTGAGACTACCATCGATGGATCTGAGTCT
+
5:<<8<ECC=BCCBBBBBAAAB@BC=@>>455::@@9?99=@@BAD@CBADAEDA@@DLD3D?C@?CCBAA:::5:@@BDGE5BB=?.:;;-;?A=ABBBCCCCCABACDC?CC@BBA?@ACCEBBHDDCCD?CB;:7;CCBCBBB@C@C<<;<EDCDBDDADBBABD?CC?BA@1999999+9??;::::::%:?;AA@AC?@?B<?8:8AB7;7;?A@@=@@@@?BA?C?BBA<AAA?BBBCCBBBBBBBBAAACBBBBBCBB>><?AAABBB@CAAABAA???
@ATNG8:01743:06663
GATGGTAGCGCGACGAGCGTAGACCCAGAAGATCAGGAACTCTAGAAGAATTCAGATTTTTTAACACGAGAGTAAAACGTAAAAAGAAGGTTTTACAAGACTCACGTTAACAATATTGCAGCAGTACGCACACAATCGAAGCGCAGTAAGGATGGCTAGTGTAACTAGCAAGAATAACCACGAAAAGCAAGAAAAAGAAGTACGCTATTAACTATTAACGTACCTGTCTCTTCCGAAACGAATGAGTACCTCTCAGACGCTCGTCCCTACCATCGATGGATCTGAGTCT
+
6FCE@CCBCB;;6ABBCHCCBCCCD>C;;4;AA;;9:>7>@>00//)/96=:<A554====%7/3>>><<=8////&/00////$/9397>??2<;;8<<>BCBCCC;;;;E@BCL?CBCBBDCCGEBA@CCA@?@CCC>A@AACBBB?B>A;<8;BDDFCCC?BBAAAC?@><00+0;>=0999*9<<899987'3;4344::;55727/57:::>;>?BCF>AA@??@A;?9?AA;A??;?@AABBB@BBCAABDBB?>>>>@B;A88188=====:=AA@@A??>>
@ATNG8:01745:06657
GATGGTAGCATCATGCATATCTCACCAGAAGATCAGGAACTCTAGAAGAATTCAGATTTTTAACACGAGAGTAAACGTAAAAAGAAGGTTTTACAAGACTCACGTTAACAATATTGCAGCAGTACGCACACAATCGAAGCGCAGTAAGGATGGCTAGTGTAACTAGCAAGAATACCACGAAAGCAAGAAAAAGAAGTACGCTATTAACTATTAACGTACCTGTCTCTTCCGAAACGAATGAGTACTGCGTCTCACTCTCGCCTACCATCGATGGATCTGAGTCT
+
ABBB?BBBBCCCCBCCCECCCCD99<;BC@BBBD;:7;;@@ABBBB@BC?B?CCBCCCCC1B?BCBBBBBDBBB=A??>>>?,?B>B5;;;*:@A?BHCCCBCBB@D@BB?BCC?BBCCDAAACCCFCCCBB>ABBB>BBCCBBBD?C?B@@?AECECCCC@AAABBD>AA?BAB=??BAD>B??;?BABB3CC@C???CDBBA;?:==@@3858?BBB@BBABCBB?B@CCC;AAC>AAADBBBBCCBBA@@AAABCCCC@BBB?BBBBBCC?AABBBBBBBB
@ATNG8:01745:06679
GATGGTAGCGCATATCAGCGCAGCCCAGAAGATCAGGAACTCTAGAAGAATTCAGATTTTTAACACGAGAGTAAACGTAAAAAGAAGGTTTTACAAGACTCACGTTAACAATATTGCAGCAGTACGCACACAATCGAAGCGCAGTAAGGATGGCTAGTGTAACTAGCAAGAATACCACGAAAGCAAGAAAAAAGAAGTACGCTATTAACTATTAACGTACCTGTCTCTTCCGAAACGAATGAGTACTGCGTCTCACTCTCGCCTACCATCGATGGATCTGAGTCT
+
BC@>5?:66=>CDCBBACCECC@@@>ACCBCDFCBB@B@BBCCCCC@DD?A>ACCCCDDD2C?BBCCDDBBBBB:ABAAAAA0AC;@4;;;.;BB?CBCBBBCBB>CABB?ACC@CCCCCCCCBBBBBBBCC@CEBB>BCCCCCBB?B@CAA=AAABBCDC@CBBBDC@AA>AAA=AAAAA8?892899999%9?<?979DAAAC?B?@@BC999:CCBB@BB;;;BB?B@BCC>AAD@CCAACCCFAA?;;;@@@@CBBBC?BBB?CDBCBBC?BBAAA@@?BD
@ATNG8:01748:06668
GATGGTAGTATAGAGCTCTACATAGTACTCATTCGTTTCGGAAGAGACAGGTACGTTAATAGTTAATAGCGTACTTCTTTTTTCTTGCTTTCGTGGTATTCTTGCTAGTTACACTAGCCATCCTTACTGCGCTTCGATTGTGTGCGTTACTGCTGCAATATTGTTAACGTGAGTCTTGTAAAACCTTCTTTTTACGTTTTACTCTCGTGTTAAAAATCTGAATTCTTCTAGAGTTCCTGATCTTTCTGGATACACTCATGTGCACCTACATCGTATGGATCT
+
:A@<<@B==BA@@=555555<=659@945A:;2;;;;09?=A>BBAA@AA?ABABB<?;@@::686?A=@>=8994333333#3;39ACC==BBC@AAA;??>AA@@@B?BBA?????>===3818>A>?>>><??@@:=>==:<//,/=>>@<6;;188=:<A<A<;:;>>>AAA<>=@BA5B5;5:<==<*<=8888'6555@A;::8+5555'225295969;-//8899A:;27:::788-8??;??A?????========9;77<;:677761696,
@ATNG8:01752:06654
GATGTAGCACACGAGATCTCATCGTACTCATTCGTTTCGGAGAGACAGGTACGTAATTAGTTAATAGCGTACTTCTTTTTCTTAGCTTTTCGTGGTATTCTTGCTAGTTACACTAGCCATCCTTACTGCGCTTCGATTGTGTGCGTACTGCTGCAATATTGTTAACGTGAGTCTTGTAAAACCTTCTTTTTACGTTTACTCTCGTGTTAAAAATCTGAATTCTTCTAGAGTTCCTGATCTTCTGGATATGAGTGACTTCGTGCTACATCGATGGATCTGATGTCTA
+
7////70///5<566@>;;A><<:9999555./99:19>*0/557/0.(-65--/)/)/9:1848;;;:445=78:888'88(------&-:3305<B8AB=???=CC689BCCBAA>@B?;>98655599;7=889*///587777777;855729797<<17279:::9<;A8<8>>>2>:>79;;<<)86688(/////5589915333'3./.6264::477755./(.055379<6;<=3:779;:6658//*/666;966///5557395337---3-,,
@ATNG8:01757:06683
GATGGTAGCTCGCTGATGATATCTCCAGAAGATCAGGAACTCTAGAAGAATTCAGATTTTTAACACGAGAGTAAACGTAAAAAGAAGGTTTTACAAGACTCACGTTAACAATATTGCAGCAGTACGCACACAATCGAAGCGCAGTAAGGATGGCTAGTGTAACTAGCAAGAATACCACGAAAAGCAAGAAAAAAGAAGTACGCTATTAACTATTAACGTACCTGTCTCTTCCGAAACGAATGAGTACGAGAGAGCACACGTGTCTACCATCGATGGATCTGAGTCT
+
:BB<9BCECCBBABBBEBBBCFDBB?BCF@BBBCBB?B@BBBCBAA=@A=@=AAAAABAA2A?ABBCCCCBABD=BBBBCCD5@@=@?CCC<CBC@BCCCCCCBB@B@CC?BCC?CCCCBBBDCBBBCCC@?>@AAA@CCDCAAAC=A=A@@=@BBCBBDD?CCBCBB=?>:??=39:9999+9==9999999%9?<>948BBBBA;?<>9??2;6:?CDC@CBAAA??<??@@A<ABB>AABBCDCBBAAADBBBBBBBDBBBCBB?>@@@@@@<>@>?AA>556
@ATNG8:01757:06695
GATGGTAGGAGACACGTCGCACACGTACTCATTCGTTTCGGAAGAGACAGGTACGTTAATAGTTAATAGCGTACTTCTTTTTCTTGCTTTCGTGGTATTCTTGCTAGTTACACTAGCCATCCTTACTGCGCTTCGATTGTGTGCGTACTGCTGCAATATTGTTAACGTGAGTCTTGTAAAACCTTCTTTTTACGTTTACTCTCGTGTTAAAAATCTGAATTCTTCTAGAGTTCCTGATCTTCTGGATACACTCATGTGCACCTACCATCGATGGATCTGAGTCT
+
5?;;9@CD@DCBBBBFCBBBCBBBBBBBBBCIIFCBB>CF?B?BDDBBAC@DCBBA?A?BBBB>@>@BBBBCBBB?BBCCC3BA=A???8?A??<@AA=AB<>>?ECC?BACCBBAA>>>>:>:@A??>>>>=AA@@;@@@@@@@?@AAA???@A<>>==AA;A=???>>AABB;@?@AA5A8=788887(8>??@:@==>?>B>@>18888(6>=?B=B=>>;>@A@@@@;?=BBBB??7::A=BBAAA??@?>==??CD<;6606///>;;6???@@@A@@@
@ATNG8:01760:06688
GATGGTAGTATATCGCGTCGCTATCCAGAAGATCAGGAACTCTAGAAGAATTCAGATTTTTTAACACGAGAGTAAACGTAAAAAGAAGGTTTTACAAGACTCACGTTAACAATATTTGCAGCAGTACGCACACAATCGAAGCGCAGTAAGGATGCTAGTGTAACTAGCAAGAATACCACGAAAGCAAGAAAAAGAAGTACGCTATTAACTATTAACGTACCTGTCTCTTCCGAAACGAATGAGTACTGTATCTATGTGTGCGCTACCATCGATGGATCTGAGTCT
+
5::>9CB===<<@:9;><A<>BB@@<;@C?:59@99.69=<=B??C9?<;C?@@>:::999#438:;:::9989808944444$4;7<.555&555.5<555////)/)/927/44)44<:555777///////399450444:554:463------5588944439994881788,33333(333,/8:::+:;6///6/22;;6;5:999371559//)/778343494333(388488>>>======>>77878?>>//058</56557/0)////8//387
@ATNG8:01765:06672
GATGGTAGATACTCGCTGATACACCCAGAAGATCAGGAACTCTAGAAGAATTCAGATTTTTAACACGAGAGTAAACGTAAAAAGAAGGTTTTACAAGACTCACGTTAACAATATTGCAGCAGTACGCACACAATCGAAGCGCAGTAAGGATGGCTAGTGTAACTAGCAAGAATACCACGAAAGCAAGAAAAAAGAAGTACGCTATTAACTATTAACGTACCTGTCTCTTCCGAACGAATGAGTACGTGTGACGTACGTGAGCTACCATCGATGGATCTGAGTCT
+
<CDD@D?A@BBBBCCDCCCCCCCCB=BBB@BDDC:97:>AABBEBB?BC?B?BAAACCDD2B?CBEBBBCCA@A<@A@BCCC5CC?A=@@@3@AA9@;;<HCCCC@C@A@@@BC@CCCCC@@@BBCCBCBDD@BBBB@BBFCABBD?B?B@@=@BBBBBCA?BBCCCBACC?BBB=@@:::,9<<9<<=<??'?>>@A@ACBCAA<:67;>?5=:=ABBB?BB;;;@@=@?AA?BBB?BBBBBBBDBBBBCCBBBBCCBBBBC??;????999=BBBBBBBBBE
@ATNG8:01767:06678
GATGGTAGCTCTGCTCTGACTCTCGTACTCATTCGTTTCGGAAGAGACAGGTACGTTAATAGTTAATAGCGTACTTCTTTTTCTTGCTTTCGTGGTATTCTTGCTAGTTACACTAGCCATCCTTACTGCGCTTCGATTGTGTGCGTACTGCTGCAATATTGTTAACGTGAGTCTTGTAAAACCTTCTTTTTACGTTTACTCTCGTGTTAAAAATCTGAATTCTTCTAGAGTTCCTGATCTTTGGTGTCTGATCTGTATCACTACCATCGATGGATCTGAGTCT
+
5CDC@CCCCDCCCBBBCCCCCEDCC:;;DDBB?CDDD;@A@D@CBCCCDC?ABCCD@C@CCDC?D=CCBCCCCCC@CDDDD5CC@CBCB=BC9;8;AA?AC:;;CCCHADCCCCDCC@BCE@B?CDDDCBCC?CCCC?CBCBBBCBBCBBBCCB@<@@@>@CAD@CCCCDBBBB=A;;;;.;>B?BCDGD5CCAAA>CCCCGHCCAA?ACCC5ACBCHAEACC@CBDCBBC@C@BCCDCCC=B?BAAAAACCBAADDB@@@BAA?CBCCCBB?BBBCBBBCAA
@ATNG8:01768:06679
GATGGTAGCACACGAGATCTCATCGTACTCATTCGTTTCGGAAGAGACAGGTACGTTAATAGTTAATAGCGTACTTCTTTTTCTTGCTTTCGTGGTATTCTTGCTAGTTACACTAGCCATCCTTACTGCGCTTCGATTGTGTGCTTACTGCTGCAATATTGTTAACGTGAGTCTTGTAAAACCTTCTTTTTACGTTTACTCTCGTATTAAAAAATCTGAATTCTTCTAGAGTTCCTGATCTTCTGGGCTGCGCTGATATGCGCTACCATCGATGGATCTGAGTCT
+
5:@A=@@?ABBB@@ACAAAACCBCCB@@@BBB>BCCB>BC=B=A@@BBBDACCBBA>B?CCCC@C?ABCBBBAA@<?<=??.?@?D?>>:?CBB>??C@BB?B@ABAA>ABDDCCBB?BCD?A;>?>??>>=<@@AA<AAAAAAA:??AA@@?AA<AAA<AA:>:?AAACAA??7>>CDD5A;@9<=AAA/AA???9?@=>>C>::<088889%8678=<=9>?<>>@@???<A;@@AAAB;>>>?5=99:<<<<???@AAAAAAA9@>>??AA=A@A?;<<>@@
@ATNG8:01769:06681
GATGGTAGAGTATCATGTGTATCTCCAGAAGATCAGGAACTCTAGAAGAATTCAGATTTTTAACACGAGAGTAAACGTAAAAAGAATGGTTTTACAAGACTCACGTTTAACAATATTGCAGCAGTACGCACACAATCGAAGCGCAGTAAGGATGGCTAGTGTAACTAGCAAGAATACCACGAAAGCAAGAAAAAAGAAGTTACGCTATTAACTATTAACGATACCTGTCTCTTCCGAAAGATGAGTACATAGATATACGTATAGCTACCATCGATGGATCGAGTCT
+
//:;7<??966<<<<AA;?@>>9==34443455<<B@C=@@A@@BB@BB@B@BBBBDFFF5C=:;9<@<>@CDD=?AAAIMD0AB,//)///&/::3595=9>:494(45::8=:>6:@AAABAA;;;;:B@@@9@@@C?BBAAA=BC<B?B;;8;BBBCFCB@BBBBAA>AB?BCC9:9BAA=A@@<==>>??&<A888/89?<??A?B?B>>98;4::885<2555;999-2,.55...--2--.555722255555889755988177755855;533...33
@ATNG8:01773:06679
GATGGTAGCTCTGCTCTGACTCTCGTACTCATTCGTTTCGGAAGAGACAGGTACGTTAATAGTTAATAGCGTACTTCTTTTTCTTGCTTTCGTGGTATTCTTGCTAGTTACACTAGCCATCCTTACTGCGCTTCGATTGTGTGCGTACTGCTGCAATATTGTTAACGTGAGTCTTGTAAAACCTTCTTTTTACGTTTACTCTCGTGTTAAAATCTGAATTCTTCTAGAGTTCCTGATCTTCTGGGTGCGCTACAGTCTCTCTACCATCGATGGATCTGAGTCT
+
C><<9<>>@=<<CCDDCDCGGCCDBBBCCDCB?CCDH>BA696;@@@@CC@CDFBA>A?ACDE@I@CCCCBBBA@?@CCBC5CD@DBBC>@@AC?AAC>@A7;;;@@>;@AABBBCC@CCD@D?BBBBBCBD@BBCC?BABCBBBBBCBBBBAAC@;;;@BA<@=@CCBBBDGD;;;CBB7C>B?BCGDG5CCBBB:@@@AAAAABB@DCC;B@;;;?B?BB=@@A@@@@<@=AAACCC@EBHH?BCBDDCCDEC;;0A@@@00-0@@BA@@<@A;;;BDDBB
@ATNG8:01731:06721
GATGGTAGACACGTGTGCTCTCTCGTACTCATTCGTTTCGGAAGAGACAGGTACGTTAATAGTTAATAGCGTACTTCTTTTTCTTGCTTTCGTGGTATTCTTGCTAGTTACACTAGCTATCCTTACTGCGCTTCGATTGTGTGCGTACTGCTGCAATATTGTTAACGTGAGTCTTGTAAAACCTTCTTTTTACGTTTACTCTCGTGTTAAAAATCTGAATTCTTCTAGAGTTCCTGATCTTCTGGACGACGCGCACTGACACTACCATCGATGGATCTGAGTCT
+
;>CC@CCDCDDCBBBCAA;>CCCCCCBBCC;;;;CCF?CC@C@BBBBBCC@CCCBB=A<AACA?B=AAAAABBAD<BA===+CD@DAAA;ABCC?CBB?BC<>>BBBA@BBB@;;----23,22799888??;?DBB;????@@@A@@@@@>=>A<>>?=AA=A=AA@@@@A@@<@@@A@5@7:7:@@@@/@@===1::9///::<=5;;;;+9>?@B=@<??;?BBC@@@=A=AB@@@B7;;B=AA<;;?><<<///=<<@@>><>>>?B@@:=>A@B>>>>>
@ATNG8:01733:06740
GATGGTAGCTCTGCTCTGACTCTCGTACTCATTCGTTTCGGAAGAGACAGGTACGTTAATAGTTAATAGCGTACTTCTTTTTCTTGCTTTCGTGGTATTCTTGCTAGTTACACTAGCCATCCTTACTGCGCTTCGATTGTGTGCGTACTGCTGCAATATTGTTAACGTGAGTCTTGTAAAACCTTCTTTTTACGTTTACTCTCGTGTTAAAAATCTGAATTCTTCTAGAGTTCCTGATCTTCTGGGTCTACGCTCGTCGCGTTACCATCGATGGATCTGAGTCT
+
=>C>:BBCCCBCCBBBDCCCDDC@@@CCDCA@>?CCC=CC?C=AACCCCC@DDDCB?BACCCB@CAIBBCAAACCACDBBB1CD?BBCD=CCCHACCC@CC>@@ACEG@CCCCBBBB@CCB?B@CCBBBBAD?CCCC?CBBBCCCCDCCCBBB@@=BBB@BF?B?BCBCBBBCC@CCBBB9B?C<AABBB2BCDDD>FBBCCCCCCC?CCCC5CBBCC@C@CD@BBBBBCC@C@AABCBB?BBCC=CCCBBCCCCBBBCCCD?CC@CCCCBBA@CBBBACCCA@
@ATNG8:01735:06700
GTTGGTAGCGAGCGAGTGTGTATACCAGAAGATCAGGAACTCTAGAAGAATTCAGATTTTTAACACGAGAGTAAACGTAAAAAGAAGGTTTTACAAGACTCACGTTAACAATATTGCAGCAGTACGCACACAATCGAAGTCGCAGTAAGGATGGCTAGTGTAACTAGCAAGAATACCACGAAGCAAGAAAAAGAGTACGCTATTAACTATTAACGTACCTGTCTCTTCGAAACGAATGAGTACCTCTCAGACGCTCGTCCTACCATCGATGGATCTGAGTCT
+
;<9;9;@>>>BBCCDBBBBCBFABB@AAAADIDC@@?A?BBBCCCC?BB?C?BCC@@@@@0@?BBDDIGCCCBB;AB<;<<<*;A=?4:99&9@@=<AABBCB;;6;=AA=@@@<@?@?A@;;>>===;;;97<555.55599;<>=8;)///)//////659;;;;99744.444.44486:3/)/////$/////89999>*/*/<===A=@B;;;29@E@=00*0///)///)-77///7399;==B@A@@??>><<@@@<@@@997??@@A??>;<;9
@ATNG8:01735:06718
GATGGTAGTACATGATAGACGACACCAGAAGATCAGGAACTCTAGAAGAATTCAGATTTTTAACACGAGAGTAAACGTAAAAAGAAGGTTTTACAAGACTCACGTTAACAATATTGCAGCAGTACGCACACAATCGAAGCGCAGTAAGGATGGCTAGTGTAACTAGCAAGAATACCACGAAAGCAAGAAAAAGAAGTACGCTATTAACTATTAACGTACCTGTCTCTTCCGAAACGAATGAGTACTATGTAGAGCTCTATACTACCATCGATGGATCTGAGTCT
+
6ACCADCCBB=BCCBCBBBC@A@BB@BEC@FCDBBB@B@BCDCDDC@??<@=AACCCECC5C@BBCBBBJECCC=BB@AAAA2AB?B>BBA:BBC?BAAABBCBB>B@EE@CCC?BBCCC@??CCCCBBBCC@IDCC?CCCCBBBC?@?@99::CBBBCDC?BBCCCB?CC@CAA>ACBBC>C:979@@@@2AC?B?>?CCCCD<><?BAA=A>ABCBB@CGBBCBC@C@BBB>BBC@CCEAAACCCBAACCCBBBBBBBABB>>;<@><==C@C@@?B???A@
@ATNG8:01741:06700
GATGGTAGACATATCGTACTCTCTGTACTCATTCGTTTCGGAAGAGACAGGTACGTTAATAGTTAATAGCGTACTTCTTTTTCTTGCTTTCGTGGTATTCTTGCTAGTTACACTAGCCATCCTTACTGCGCTTCGATTGTGTGCGTACTGCTGCAATATTGTTAACGTGAGTCTTTAAAACCTTCTTTTTACGTTTACTCTCGTGTTAAAAATCTGAATTCTTCTAGAGTTCCTGATCTTCTGGCGCTCTGTCACGTCTGCTACCATCGATGGATCTGAGTCT
+
;CLD@CCCCCCCCC@BBCCECCCCCCCCCC??<?@@A=BDAD?ABBBBBB@DDB>><?=??CC?C@DFBBBCCBB>BBBBB1BB7CCBB<BEBB?B@?:@A899:CAA?BCAAAA>>7>>>=C=A@@AAAAA;AA==:>??A>==AAA@@@>??A=@@@=8867=BCDDFDD888)8::/:1838>DDD.8/77707///=<<<<<18988(2<ACE;D=<;7:=<A<==7:7:@?A>>::9@9///::9:>B====BBBBCCC@CCCBBCD@CBBCDCCBBB
@ATNG8:01744:06727
GATGGTAGCTCACGTACGTCACACGTACTCATTCGTTTCGGAAGAGACAGGTACGTTTAATAGTTAATAGCGTACTTACTTTTTCTTTGCTTTTCGTGGTATTCTTGCTAGTTTACACTAGCCATCCTTACTGCGCTTCGATTGTGTACGTACTGCTGCAATATTGTTAACGTGAGTCTTGATAAAACCTTCTTTTTACGTTTACTCTCGTGTTAAAAATCTGAATTCTTCTAGAGTTCCTGATCTCTGGTCTACTACACTGTACTCTAGCCATCGATGGATCTGAGTCT
+
@B?@<:;;9:;;<<<<666>;;;=@@;;;<;C:>@A@8@@9=99;9959929:///9(/)/8896;6;::7;00/9)//9888'/33(38889.9988299869?0377<377(388===BB?BBB:>;>BA@@;;;:=>>D376????@:;;====<;;=B==:>=8>=@>>>88888///.///'.4:).2<88$22666/666667766626666)6./.80739<4;<:75571717989//.5727.55<8889///;666;;6//(/6655576765///5539
@ATNG8:01746:06730
GATGGTAGTGTGTCTCTGAGAGTAGTACTCATTCGTTTCGGAAGAGACAGGTACGTTAATAGTTAATAGCGTAACTTCTTTTTCTTTGCTTTCGTGGTATTCTTGCTAGTTACACTAGCCATCCTTACTGCGCTTCGATTGTGTGCGTACTGCTGCAATATTGTTAACGTGAGTCTTGTAAAACCTTCTTTTTACGTTTACTCTCGTGTTAAAAATCTGAATTCTTCTAGAGTTCCGATCTTCTGGGTCTCTCTCTCACGCACTACCATCGATGGATCTGAGTCT
+
5;<<:=BBBBCBBCCBBCCAAA@CBC@@@A@@<@AAB=CD@C@CCBCBDD?ABBAA=AACBCC?C@BCB@@00)0>:00/0/(///)5;;<3;;<;6;69.5@259@BAB@CHJGCABB@CCD@C@CCCCBBA@;@B@@=ABBBBBBBB@@@BBC@@>ABB@CC@C@BBB@@@CBA>A;;;;.;<@>BBCCC3BBCCC=BCCBBC<;:B@BBCC1@@BBB>B?AA=B>>000A=D=>@@@@<?AAB=B@AABDDCCCDB@@@B@@@?;;;BCCF@C@A@BCCBBB
@ATNG8:01753:06727
GATGGTAGCTCACGTACGTCACACGTACTCATTCGTTTCGGAAGAGACAGGTACGTTAATAGTTAATAGCGTACTTCTTTTTCTTGCTTTCGTGGTATTCTTGCTAGTTACACTAGCCATCCTTACTGCGCTTCGATTGTGTGCGTACTGCTGCAATATTGTTAACGTGAGTCTTGTAAAACCTCCTTTTTACGTTTACTCTCGTGTTAAAAATCTGAATTCTTCTAGAGTTCCTGATCTTCTGGTTACTACACTGTACTCTACATCGATGGATCTGAGTCT
+
5>@?<ABBBBCBCBCCCECCCCBBDBBBCB;;=<EDE?CC@C@BCBDCBB?BBBBB@C@AAAF@C@BBBCBABCC?DFCDC3AB?BBBC>CBBB?CCC<>><>>BBCF?BBAACDCC>@@==A<@@ABB>>><?AAA<??B@>=>??>>>@@>?>:;;;;>A5;7;;;A>>?::88>>CC2C;?@<@AAA/A=99<066;///<76;=BBBB/>:::>7>9:;5:A?==:;6;8==???>6::=9=;?@@@888AAA???@@=;::=@===:>888=;;;=<
@ATNG8:01755:06745
GATGGTAGCACGACACGACGATGTGTACTCATTCGTTTCGGAAGAGACAGGTACGTTAATTAGTTAATAGCGTACTTCTTTTTCTTGCTTTCGTGGTATTCTTGCTAGTTACACTAGCCATCCTTACTGCGCTTCGATTGTGTGCGTACTGCTGCAATATTGTTAACGTGAGTCTTGTAAAACCTTCTTTTTACGTTTAACTCTCGTGTTAAAAATCTGAATTCTTCTAGAGTTCCTGATACTTCTGGGTGTATCAGCGAGTATCTACATCGATGGATCTGAGTCCT
+
?<=E?ACBCBCCCCBCCCC;66=@ABBCBCCDACCCC;;;7;5;A@?@>@5>?=>>;@+0)///)/6;:;@BA@:=577777'7747333(3::;8=<;737.39;?AD<AAA>???=298:4:7<==>=988:?>>>=CBCBAAA;;;;>==>>=5;8817>:=8<A;8879//(.3335)3.5.22222$25569-505556557==/////'////:383>A<A@@@=<==D=E<;---6)-,29-7--....5578888866555...5559;??<933--),
@ATNG8:01756:06725
GATGGTAGCTATACGTATTTCTATGTACTCATTCGTTTCGGAAGAGACAGGTACGTTAATAGTTAATAGCGTACTTCTTTTTCTTGCTTTCGTGGTATTCTTGCTAGTTACACTAGCCATCCTTACTGCGCTTCGATTGTGTGCGTACTGCTGCAATATTGTTAACGTGAGTCTTGTAAAACCTTCTTTTTACGTTTACTCTCGTGTTAAAAATCTGAATTCTTCTAGAGTTCCTGATCTTCTGGATAGCGACGCGATATACTACCATCGATGGATCTGAGTCT
+
BC>C?CCCCCCBBBCDDCD>CCBBCCBBBBBB@CDGG;CB>BACBB@BCC@DDD@B=B@CBAA@C?BACCCDCCC@BBAAA2AA=A?A@;ADCC?BBB@BB=@@@DDD>@@AABCAA<AAA>B>BB>B@<=>;?AAA:??A@@>AAAAAA@>>>A<>>><@@=A<AA?>>???C=AAAAD;D>E9;;;;:+;A==>-88;888?>=>18786(2997@:@<@A<@@@B???:=:>AAA==:=??;?@@>>>??@@@@@A>>>;:;7=:666//(.555775::5
@ATNG8:01760:06741
GATGGTAGCATCATGCATATCTCACCAGAAGATCAGGAACTCTAGAAGAATTCATGATTTTTAACACGAGAAGTAAACGTTAAAAAGAAGGTTTTACAAGACTCACGTTTAACAATATTGCAGCAGTACGCACACAATCGAAGCGCAGTAAGATGGCTAGTGTAACTAGCAAGAATACCACGAAAGCAAGAAAAAGAAGTACGCTATTAACTATTAACGTACCTAGTCTCTTCCGAAACGAATGAGTACTATGTAGACGCTCTATGACTACCCATCGATATGGATC
+
6>>?;<<<BBBBCCCCICCBBBCCC@CCC?CBBBBB=B6;5@543:744254888833333$3387768//(////(//5.5555$556;.555&444.49=:444433(3-33-3:;7;<<356;;;;?>;;;;;9==40*0::///860----(-75-//<>9<;;=;9698:0//*/:9;;3733,33333$3743338999:?8?;=555;C=:7;:?>::;::997<>6773*3::-34399888666------/687782227222'22.......46..
@ATNG8:01763:06726
GATGGTAGCTCGCTGATGATATCTCCAGAAGATCAGGAACTCTAGAAGAATTCAGATTTTTAACACGAGAGTAAACGTAAAAAGAAGGTTTTACAAGACTCACGTTAACAATATTGCAGCAGTACGCACACAATCGAAGCGCAGTAAGTATGGCTAGTGTAACTAGCAAGAATACCACGAATGCAAGAAAAAGAAGTACGCTATTAACTATTAACGTACCTGTCTCTTCCGAAACGAATGAGTACTACTCTCAGAGACACACTACCATCGATGGATCTGAGTCT
+
CC>>:BCCCCCCCCCCDDABBBCCD?BBD?BBBDBB?B?ABCBCBB?BC?B?BCCABBBB2A?BBBBBAA?787.7>>ABCB5BC@B@BB@7A@@<@BABDBBBC?B?@@<@BB>BBCCCDCCCCBBBCCBB>BCAB?CCCCCCCB@C9:;B>BCBBBCCD@AAACDA?CD?BBB?BBCB?BBBA?99999(9?>C@>>CDCAA:>;@@@A<@<@AB??>?BBCBBB?B?BAC>CCCADCBAAABBBCCDBBBBAAACBBBBBBC?A@@@A@B?BBBBC@?>BB
@ATNG8:01764:06712
GATGGTAGGAGACACGATCGCACACGTACTCATTGTTTCGGAAGAGACAGGTACGTTAATAGTTAATAGCGTACTTCTTTTTCTTGCTTTCGTGGTATTCTTGCTAGTTACACTAGCCATCCTTACTGCGCTTCGATTGTGTGCGTACTGCTGCAATATTGTTAACGTGAGTCTTGTAAAACCTTCTTTTTACGTTTTACTCTCGTGTTAAAAATCTGAATTCTTCTAGAGTTCCTGATCTTCTGGGTCTACGCTCGTCGCGCTACCATCGATGGATCTGAGTCT
+
7:<<9<<>866//-8-------//=@>??????;?>?8?>7;255:::<<7;>=;@191699<1:26<AB@;;:<8<<<:<)88388891:<<<:;;;:;:5::<555?BCCAAADD>>@>>C=BB@@@BB?;==@@00086:756;997>787>:>::59<6;6<A===?@?>899999,97:,2/777'78/...&.....66822+5522$222294:/5505599:9:150598677355;;0../6-/////555588;>>;888558C9=;87587///
@ATNG8:01765:06742
GATGGTAGAGTATCATGTGTATCTCCAGAAGATCAGGAACTCTAGAAGAATTCAGATTTTTAACACGAGAGTAAACGTAAAAAGAAGGTTTTACAAGACTCACGTTAACAATATTGCAGCAGTACGCACACAATCGAAGCGCAGTAAGGATGGCTAGTGTAACTAGCAAGAATACCACGAAAGCAAGAAAAAGAAGTACTCTATTAACTATTAACGTACCTGATCTCTTCCGAAACGAATGAGTACTATAGACTATCTGAGACTACCATCGATGGATCTGAGTCT
+
//==,//AAB=====666=<::<5;.599.4;<<<<?B?CCBBBBB@BC@DACBB::999*;=BBCDDCCCAA@8AA;;;;;*<B>C5;;;*;;;29>>==?:>@9@>::6:A?=AB::;@BCBB@AA;<:C>CB;;8;@@BA@@A?D=AA@=@BBBBBBC@BAAAAA>BD?BBC>@?BFF>BBB=99999(:?;999??>AAB?D@DBBC?C<@B=<<9:///88995<>AAD>A@@=:897=>C=AC>CCCD@@@788::=><<8<758=8818888>>AAA>
@ATNG8:01766:06707
GATGGTAGCACGACACGACGATGTGTACTCATTCGTTTCGGAAGAGACAGGTACGTTAATAGTTAATAGCGTACTTCTTTTTCTTGCTTTCGTGGTATTCTTGCTAGTTACACTAGCCATCCTTACTGCGCTTCGATTGTGTGCGTACTGCTGCAATATTGTTAACGTGAGTCTTGTAAAACCTTCTTTTTACGTTTACTCTCGTGTTAAAAATCTGAATTCTTCTAGAGTTCCTGATCTTCTGGTGTATCAGCGAGTATCTACATCGATGGATCTGAGTCT
+
5ACC@CCCBCBB=BC@BBB;66BBCCCCCCBB?CDDD>CC@C=BBCCDBB@BCC@?>@@CCBB?A@CCACCCCBC?BBDCC3@>=>CDH>B??@?CDD@==<>=@A??<?CBBBCBB>BCA:@;>?>AA>>>;A???=@@@A><>?AAA>>>AAA;?@?=AA<A:?A??@@?@@;@BBBA5B<A977766(8><:<1;88888><<<18787(5=>@G=B==>:=??@@AA<@=AAAB>>:878==>>AAA???AAAAC=;;///89:;;C:==??@AA??>
@ATNG8:01774:06710
GATGGTAGTGTGTCTCTGAGAGTAGTACTCATTCGTTTCGGAAGAGACAGGTACGTTAATAGTTAATAGCGTACTTCTTTTTCTTGCTTTCGTGGTATTCTTGCTAGTTACACTAGCCATCCTTACTGCGCTTCGATTGTGTGCGTACTGCTGCAATATTGTTAACGTGAGTCTTGTAAAACCTTCTTTTTACGTTTACTCTCGTGTTAAAAATCTGAATTCTTCTAGAGTTCCTGATCTTCTGGATGACGCGCACTGACACTACCATCGATGGATCTGAGTCT
+
44445<=BBCCCDCCCCJDCCCCBCCCCCCBB@BBBB<BC?C@CCCBBBD?BBDCC@C@FCCC?B?BCCCCCCCC=??>>>0AB>BDDC>CE@A?ACC?CC;;;CCCCACBBDCCBB>BCD@C@FCCCCC@>:>@994:BBCCCCCCCCCBBBBD@CBB@:99:AEBBBBBBBB>@;;;;.;=@;A@AAA,@CABB>BCJDCEGCCC4;;;;*;BBCD@C@CD?BBCCCBB@C@CBCCCC@CCC@CCCCCCCCCB@@ABBBDCBB?BCCCCBB?BBBCCBB:::
@ATNG8:01775:06739
GATGGTAGTGATACAGATCAGACACCAGAAGATCAGGAACTCTAGAAGAATTCAGATTTTTAACACGAGAGTAAACGTAAAAAGAAGGTTTTACAAGACTCACGTTAACAATATTGCAGCAGTACGTACTCAATCGAAGCGCAGTAAGGATGGCTAGTGTAACTAGCAAGAATACCACGAAAGCAAGAAAAAAGAAGTACGCTATTAACTATTAACGTACCTGTCTCTTCCGAAACGAATGAGTACGATGAGATCTCGTGTGCTACCATCGATGGATCTGAGTCT
+
5DCC?BBBBDCCCCCCCBBBDCCBB?BCF>AAEC?@>@?AABCBBB>BB>B@AABBBCBB3B?CB<<?CDFBB@8>>=?@@@0?B>A<@@@9@CCACBBCCCCA@=@@AA>BBB?BECBCCDC;;;BBBCBC@CFFE@BABBDCCC?B>AAA>BCBCCDCC?AAACCC?CC@BBB>@@>==7===9999999%9?;>97:DB@@@7;79=??1838ACAC@BB@@AAA@C?AAA<ACC?BBBCCBBABBBCBBBB898>>>@AB>>=AAAA?@B?BBBBCAAAAA
@ATNG8:01728:06768
GATGGTAGAGAGACTGTAGCGCACCCAGAAGATCAGGAACTCTAGAAGAATTCAGATTTTTAACACGAGAGTAAACGTAAAAAGAAGGTTTTACAAGACTCACGTTAACAATATTGCAGCAGTACGCACACAATCGAAGCGCAGTAAGGATGGCTAGTGTAACTAGCAATAATACCACGAAAGCAAGAAAAAGAAGTACGCTATTAACTATTAACGTACCTGTCTCTTCCGAAACGAATGAGTACGATGAGAGAGCTCTCTCTACCATCGATGGATCTGAGTCT
+
44543:=A<<?;?ABAAABC;;;BB;ABA=@@@B@@<@?AABBCAB@??=??BAABAAAA/A<??>@A>>>899,99;?@@@+==8<.599&99:5;CCDCCB@@=@>AB?BBB@CCBABBECGCCCCCBBC?BBA@=@@BCCCBB>A=A;;7;CAAACBB?BBBABB=??>BBB<??AAA;AAA?BBCBC3BC?CBBBBB@@B:>:>?BC<A=@@BBA>AABCAAA=A=AAA=ABB@BCBCCBB@??BBBBBBAA;;:<=:::>;?;;;BDD<A@@@@@A>>>
@ATNG8:01728:06786
GATGGTAGCATCATGCATATCTCACCAGAAGATCAGGAACTCTAGAAGAATTCAGATTTTTAACACGAGAGTAAACGTAAAAGAAGGTTTTACAAGACTCACGTTAACAATATTGCAGCAGTACGCACACAATCGAAGCGCAGTAAGGATGGCTAGTGTAACTAGCAAGAATACCACGAAGCAAGAAAAGAAGTACGCTATTAACTATTAACGTACCTGTCTCTTCCGAAACGAATGAGTACGATGAGAGAGCTCTCTCTACCATCGATGGATCTGAGTCT
+
-7886989:4555555>BBBBBBBA?ABB=A:;966058;?;959B?CD<?9==<98733$34999:3337333(339:::+:<39.444&555.5<<;<<955.9759.4::5<<;:;BBBBBBAAAA@A=;;;A<B@@@CBCE@@<A000/;???@=A895:988733-4;;59=/0)/6606;;;09=8?;@@BAD>>9727999:?;;;BBA=?>955445:058?9;9949977;;777<<;;;;?>=>?775857305...34606...579;22
@ATNG8:01735:06756
GATGGTAGTGTCATATGAGAGTGTGTACTCATTCGTTTCGGAAGAGACAGGTACGTTAATAGTTAATAGCGTACTTCTTTTTCTTGCTTTCGTGGTATTCTTGCTAGTTACACTAGCCATCCTTACTGCGCTTCGATTGTGTGCGTACTGCTGCAATATTGTTAACGTGAGTCTTGTAAAACCTTCTTTTTACGTTTACTCTCGTGTTAAAAATCTGAATTCTTCTAGAGTTCCTGATCTTCTGGTATGACTAGTGTACTACTACCATCGATGGATCTGAGTCT
+
5?BB@BCDDBBABBBBCEECCCCCDBBCBBCC?BCDE>CC?B@BDCCDCC@CCCDC?B?BCCC?C@CDDCBBBCC?@@@@@1@D?BBBC>CCBB@BBC@BC@CBEDDD?BBCCCCCC@CCC@C?CBBBCCCC@CCCC@CBBBCCCCCCCCCCBBB@CBB?CD?B?BBCCCCDCDAEBBBB9@=A=@@@@@0@AAAB>BCECCCCCBC?CCCC3CCBCBADAFC@CCCDBBB@C@CBBBCC@CBC?BBDDBBBCCCECCCEEDAAA?CBBBCCD?BBBBD@@AAA
@ATNG8:01735:06779
GATGGTAGTATCTGCACACTCTGTCCAGAAGATCATGAACTCTAGAAGAATTCAGATTTTTAACACGAGAGTAAACGTAAAAAGAATGGTTTTACAAGACTCACGTTAACAATATTGCAGCAGTACGCACACAATCGAAGCGCAGTAAGGATGGCTAGTGTAACTAGCAAGAATACCACGAAAGCAAGAAAAAAGAAGTACGCTATTAACTATTAACGTACCTGTCTCTTCCGAAACGAATGAGTACTATAGACTATCTGAGACTACCATCGATGGATCTGAGTCT
+
4BDC@CCAB=@@?BBBCCCC;<;<@=BB@7;;>@>C:;59@@@@BB@BB6;6:???>BBB5C@BCC@>>=000>38...886'8;,//8=<</=<<;@;6:9;;//,/7;:;?@@<@@@?@@@@@AAAAA@@@?ABJK?AACCDCAA<@;A;;5;BBBB@A@@CBBCBB@CG@AAA?>>999/39;4337377$7=87747==BCC?B?A@??;>?AACCC?AAA@@@CGE@BCD=B;;7;@@@BBBBBBCCCCBBACCBBGCBBBC?BCBBAAB@CBBBBAAAAA
@ATNG8:01742:06782
GATGGTAGAGAGACTGTAGCGCACCCAGAAGATCAGGAACTCTAGAAGAATTCAGATTTTTAACACGAGAGTAAACGTAAAAAGAAGGTTTTACAAGACTCACGTTAACAATATTGCAGCAGTACGCACACAATCGAAGCGCAGTAAGGATGGCTAGTGTAACTAGCAAGAATACCACGAAAGCAAGAAAAAAGAAGTACGCTATTAACTATTAACGTACCTGTCTCTTCCGAAACGAATGAGTACGAGAGTCAGAGCAGAGCTACCATCGATGGATCTGAGTCT
+
>://+//::;CBBBBCCCCJCBBBC=CBC@CBCCA@=A>@@@BBAC@??<??AAAA@BBB3B?A@ABBBBBBFE=A9;;;;;*;@>B=@?@0>DD;<BCCBBC@@=@?AA=BCC>ACBBCDCCGGCBBBCCG@CCBB?B;;;CCBB?B@CCE@BBCCCC@?<?AB@@A?AA=@A?>BB@@A3;;;5789999%9?;>?=>@?<=>1532:>@6@;A?C@@=@CCCBBB@C@BAC<B@@=?BBBCCBBCC??@@??DBAABAB????:>=====A@B@AACAAABB
@ATNG8:01744:06750
GATGGTAGGTGCACATGAGTGTATCCAGAAGATCAGGAACTCTAGAAGAATTCAGATTTTTAACACGAGAGTAAACGTAAAAAGAAGGTTTTACAAGACTCACGTTAACAATATTGCAGCAGTACGCACACAATCGAAGCGCAGTAAGGATGGCTAGTGTAACTAGCAAGAATACCACGAAAGCAAGAAAAAGAAGTACGCTATTAACTATTAACGTACCTGTCTCTTCCGAAACGAATGAGTACTGCGTCTCACTCTCGCCTACCATCGATGGATCTGAGTCT
+
///>:@=A;A=ABCCCDCCBB;;;C@CDC@CBBB;:6;<@@CDBBB@EE@C@BBCCDDDC5C>@@BBBBBBCCA8A:99955$5;8>=B>=0@:905?@BBCC@@;?=:938@?;<BBBCBBCBBBCCCCCE@DBCC@BCCC;<;C?B@C;;:;BBCCDCC@BCBBAB>BB?BBC9::BBB=BBB>?????.=D>B9::DCBBB?C?CAAA=A7;;BFC?CB99;AA?@?ABB6@00+0000AAAAABBB;;;DDCBBDDD@DCD@BBBBBCC@CA@@A;;;?B
@ATNG8:01744:06786
GATGGTAGAGAGAGCTCTCTCATCGTACTCATTCGTTTCGGAAGAGACAGGTACGTTAATAGTTAATAGCGTACTTCTTTTTCTTGCTTTCGTGGTATTCTTGCTAGTTACACTAGCCATCCTTACTGCGCTTCGATTGTGTGCGTACTGCTGCAATATTGTTAACTTGAGTCTTGTAAAACCTTCTTTTTACGTTTACTCTCGTGTTAAAAATCTGAATTCTTCTAGAGTTCCTGATCTTCTGGTGTCGTCTATCATGTACTACCATCGATGGATCTGAGTCT
+
B95505<CAC@@@BB996>B>>>==;;;;=6919CC>=?C@B?A@@ABBB?BCB@@=A=@@CC@A>BBAAABBBA<87888(:88=??>:=?>@4:5>9?A=A:97>?499<<??AA>=@@=B=F@A;;8;=;AAAA<:;8@@@8;:>==;::;71:776<>8<69>5;;>CDD?BAABB7A=B=AABBA0@BCCC@BBCBBBDBAA?@CCD3DA@@B?A?BC?BBCC@@?@DABBCBBB=@@B=@@@@@A@===???A?>=>::5:>=>>>>=>>>>>>BB==
@ATNG8:01747:06771
GATGGTAGATACTCGCTGATACACCCAGAAGATCAGGAACTCTAGAAGAATTCAGATTTTTAACACGAGAGTAACGTAAAAAGAAGGTTTTACAAGACTCACGTTAACAATATTGCAGCAGTACGCACACAATCGAAGCGCAGTAAGGATGGCTAGTGTAACTAGCAAGAATACCACGAAAGCAAGAAAAAGAAGTACGCTATTAACTATTAACGTACCTGTCTCTTCCGAAACGATGAGTACACACTCTCATATGACACTACCATCGATGGATCTGAGTCT
+
5ABB@BBBBBCAB;6996@@@B@@@;ACB@@@@BBC=@=@BCAABB?BA=@=@@@@@@A@/@=??=A@@@;00)/8/////$446;.555&5557999;;><AD?D@;;6;AA>BDCCCCBB@@BB:9:BC>AB;;::@BDDCCB?B?BBB>BB@@@BAA@BBBCBB?BA?AAB?AAACD>BB@<;:;:;,9;6///887725.549775997;>D:;6;>>000;*/)/:;49::;888B=<@@BB=88<=<<@CB<A897?087988;A=A??:A<;;<=
@ATNG8:01755:06754
GATGGTAGCGCACACATAGATACAGTACTCATTCGTTTCGGAAGAGACAGGTACGTTAATAGTTAATAGCGTACTTCTTTTTCTTGCTTTCGTGGTATTCTTGCTAGTTACACTAGCCATCCTTACTGCGCTTCGATTGTGTGCGTACTGCTGCAATATTGTTAACGTGAGTCTTGTAAAACCTTCTTTTTACGTTTACTCTCGTGTTAAAAATCTGAATTCTTCTAGAGTTCCTGATCTTCTGGGATGTGTGCGCAGTGCCTACCATCGATGGATCTGAGTCT
+
8844.44444<>BBCAB=;;CAAACHBB@>00)077739>?C@CJCCGDCABBCDC@C@BBBD?D@DDABBBBCC??@@@@,@@6;;BC=BBAA?BED@FC9;;DDCC@CCFEDCCC@CCC?C@CCCBCCDD?BB@@=@CCCCCCBBCCCDCDCB@CBB@BE?C@BBBBBBCCB@CCCCC;C@D@CBCCC5CB@AA;ABBAAADBBB?BBBB3C@@CD?A=AC?BB@@A@@?BACCCEDD?BBGD>C;;;CBBBCCBBBCDADCC?C;;<BCD@DBBBBBBBBB
@ATNG8:01760:06789
GATGGTAGTATCTGCACACTCTGTCCAGAAGTATCAGGAACTCTAGAAGAATTCAGATTTTTAACACGAAGAGTAAACGTAAAAAGAAGGTTTTTACAAGACTCACGTTTAACAATATTGCAGCAGTACGCACACAATCGAAGCGCAGTAAGGATGGCTAGTGTAACTAGCAAGAATACCACGAAGCAAGAAAAAAGAAGTTACGCTATTAACTATTAACGTACCTGTCTCTTCCGAAACGAATGAGTACTACTCTCAGAGACACACTACCATCGATGGATCTGAGTCT
+
@@AA;9=B<==<666?=:<<9///<)/-;)///76-/)/)///774525<=A<;855<<<<+<-3/6//(/6/--91-///;;;+::27)5555$5::7<==;555555)5.44.499.45555<<=>>566;5//7///;3///444445;7544.4449:;:93----5506=033939333,3993333373#3;37;,////:6=4:577775:45566:39=:555=8;677:19//)/88/33;;8889888::::=:;888;:67555;9B@B?>:BBBBB@
@ATNG8:01763:06792
GATGGTAGCGCACACATAGTTACAGTACTCATTCGTTTCGGAAGAGACAGGTACGTTAATAGTTAATAGCGTACTTCTTTTTCTTGCTTTCGTGGTATTCTTGCTAGTTACACTAGCCATCCTTACTGCGCTTCGATTGTGTGCGTACTGCTGCAATATTGTTAACGTGAGTCTTGTAAAACCTTCTTTTTACGTTTACTCTCGTGTTAAAAATCTGAATTCTTCTAGAGTTCCTGATCTTCTGGATAGCGACGCGATATACTACCATCGATGGATCTGAGTCT
+
<B>;5:::599ABBABBBAA=@C@A@CCCBCB?BBBB>BC@C@CCCCCCD?AAACCACABLCC@C@C:;:CCCCC@CBBBB2BE@CBCI?CBAA?ACC?AB>ABCCCG@CCDFAAAE@CBB@C@CBBCAA@C?AABB?CCCCECBBBBBBBBBBB@BCC@CC@C@C@AACCBBC?A;;;;.;=A=ABBBB2BEEEI=<;BCBBCBCC5;;;;*;AAAB?B?BF?BBDEBBB?C?CAABCB>@@C?CACCCEEB;;;@@::9?@@@<?@AA@@B?A@@@?>?:::
@ATNG8:01765:06787
GATGGTAGGCACTGCGCACACATCCCAGAAGCATCAGGAACTCTAGAAGAATTCAGATTTTTAACACGAGAGTAAACGTAAAAAGAAGGTTTTACAAGACTCACGTTTAACAATATTGCAGCAGTACGCACACAATCGAAGCGCAGTAAGGATGGCTAGTGTAACTAGCAAGAATACCACGAAAGCAAGAAAAAAGAAGTACGCTATTAACTATAACGTACCTGTCTCTTCCGAAACGAATGAGTCATAGATATACGTATAGCTACCATCGATGGATCTGAGTCT
+
;AA<9=BA?A@A00/<<=>CCCBBB=B>;3///97994>99=;556>9>=9=8;>>?>BAB0A699;=<<<7733(33:4444$59498?@@0<6615>5:5<;556/6<@@;A@@<>@;;;B<<<A@<A<B@=;>ABB>@@ABBAAA<@=@<;6:B@@@AAA7::@C@A>A@<@:707887=3933,333333#3>5373396::=::655796475:55.48:9=:>?C8;@C<A?:.7339=;<=@<8=@A?B<<766?=?;;5;;;==?A<??>=;>>88:
@ATNG8:01769:06788
GATGGTAGCTCTGCTCTGACTCTCGTACTCATTCGTTTCGGAAGAGACAGGTACGTTAATAGTTAATAGCGTACTTCTTTTTCTTGCTTTCGTGGTATTCTTGCTAGTTACACTAGCCATCCTTACTGCGCTTCGATTGTGTGCGTACTGCTGCAATATTGTTAACGTGAGTCTTGTAAAACCTTCTTTTTACGTTTACTCTCGTGTTAAAAATCTGAATTCTTCTAGAGTTCCTGATCTTCTGGATACACTCATGTGCACCTACATCGATGGATCTGAGTCT
+
DDCC?BBCCCCCDGCCCBCCCBABB@@@CC;;2;?><3?C@F@ECBBCCC@CCCCA?A?BBCC@D@BCCHDCEBB@BBDEH5DDACCBB=BBBFAHHE?BB:;;;DDE@BBBCCBBB::;B?B?BCFCBCCC@B@AA@CCCCCCCCCBBABAA@@<@@@<@C@C=@@BBCBCBB699@@@0@=A>BCCCC5CCBBB>BCCCCCABABADLDD3ABBBB@B@HD?BBBCFBB?C@BDCCBA>@@C@CCCAA@ABA;;;AA>@?@00000;?BA>ABBBBCCCBB
@ATNG8:01773:06774
GATGGTAGCGCATATCAGCGCAGCCCAGAAGATCAGGAACTCTAGAAGAATTCAGATTTTTAACACGAGAGTAAACGTAAAAAGAAGGTTTTACAAGACTCACGTTAACAATATTGCAGCAGTACGCACACAATCGAAGCGCAGTAAGGATGGCTAGTGTAACTAGCAAGAATACCACGAAAGCAAGAAAAAAGAAGTTACGCTATTAACTATTAACGTACCTGTCTCTTCCGAAACGAATGAGTACGAGAGTCAGAGCAGAGCTACCATCTATGGATCTGAGTCT
+
<><<9<666?CCCCCCBCEDCCBBB<BBB?CCCBBB8;8;AAAA@@<??<??AA<BBDED5E:9:6???@AAB>7C@??DDD3DD@=0555&6@@8=@@@@@B;;8:=AA=BBC<??BB@@@@@@;;;>@BB@CCAA=?@@BB@@A@@>A0000@@>A@DC=@@@BCC@EC?BBB>AACCD=A9:399::::%9>;7:0:@??ABB>A>ACBB?B???B;;5;AA@@???D<??C9?99499=700000:::<A???BA777@@A?>9>0//>??;==>>>566=<
@ATNG8:01773:06793
GATGGTAGTATCTGGCACACTCTGTCCAGAAGATCAGGAACTCTAGAAGAATTCAGATTTTTAACACGAGAGTAAACGTAAAAAGAGGGTTTACAAGACTCACGTTTAACAATATTGCAGCAGTACGCACACAATCGAAGCGCAGTAAGGATGGCTAGTGTAACTAGCAAGGATACCACGAAAGCAAGAAAAAAGAAGTACGCTATTAACTATTAAACGTACCTGTCTCTTCCGAAACGAATTGAGTACGTGTGACGTACGTGAGCTACATCGATGGATCTGAGTCT
+
55@B=<==:@9<99.5<<@=C<<<??59@@:669@AA8B>ABBBC?@6::)0*/::/3333$36;73538;777<3;;99999$9999)99,5>>9?B;;>955;:)924939;=066>;;;>?99:A@=@9:29>==<@@?@?B=>8C?C@@=@A@A@???000??:?9=:CB@<84778?6>BB?A@@AA@(>:9/0///8822,26888=376/665445:4444;;-40/;>36:9*/)///9333::::;;=<=::8:9888333888=>=2;;==;;;777
@ATNG8:01730:06849
GATGGTAGGCGAGAGTGAGACGCAGTACTCATTCGTTTCGGAAGAGACAGGTACGTTAATAGTTAATAGCGTACTTCTTTTTCTTGCTTTCGTGGTATTCTTGCTAGTTACACTAGCCATCCTTACTGCGCTTCGATTGTGTGCGTACTGCTGCAATATTGTTAACGTGAGTCTTGTAAAACCTTCTTTTTACGTTTACTCTCGTGTTAAAAATCTGAATTCTTCTAGAGTTCCTGATCTTCTGGATATGAGTGACTCGTGCTACCATCGATGGATCTGAGTCT
+
:;>><CDC@BBBBCCCCCDBDCCCCBBBBB;;6;BBD=CC;:8;@@@CDC@BCCCC@C=@@CC@B@@@?CBBBBB?BBBBB3BB?CBBB@@@?C@?@?@DC>AAA????BCBBBBBB>><<8><>AAAA<<=<BC@A8<;=>B@>>>?CA=====8<>>:>><@<?>??@;;;A;>>???2?;?:>>@@@/?A===6=>>;;;A=>=;????/????B=B=??;?A@@>>>=@=@@??==5;;?:>?>>@@??AAAA?@;;:>??=@=>>?>=:88///@=@@@
@ATNG8:01734:06821
GATGGTAGCGCACACATAGATACAGTACTCATTCGTTTCGGAAGAGACAGGTACGTTAATAGTTAATATCGTACTTCTTTTTCTTGCTTTCGTGGTATTCTTGCTAGTTACACTAGCCATCCTTACTGCGCTTCGATTGTGTGCGTACTGCTGCAATATTGTTAACGTGAGTCTTGTAAAACCTTCTTTTTACGTTTACTCTCGTGTTAAAAATCTGAATTCTTCTAGAGTTCCTGATCTTCTGGTCTACTACACTGTACTCTACCATCGATGGATCTGAGTCT
+
<DCC@CBCBBCCCCCCCECCCCCBBBFIDDBB?BCCD>CD?B?BDDDECE@CCDDE@C@CDDD>@?CHGCBBBCC?BADDD3CC>ABDE@BBBB@BCC?CC?AABBBDACCCCCCCF@BBB?B@DCCCBBBD@CCCC@CBBCCCCCCCCCCBBCD@CBB?BC@C?BBBCBBBCC@CBBCC;CAC?AACCC5DCBED>CBBCCCCCA@<@@@@0@BBBC@C@CEACDCCCCC?B?BCDCCC@BAB?CBBBCCCCBBCDCCCCCD::;:CAAA@@>ABBBE@@?BB
@ATNG8:01734:06824
GATGGTAGTGCGTGAGAGAGAGACCCAGAAGATCAGGAACTCTAGAAGAATTCAGATTTTTAACACGAGAGTAAACGTAAAAAGAAGGTTTTACAAGACTCACGTTAACAATATTGCAGCAGTACGCACACAATCGAAGCGCAGTAAGGATGGCTAGTGTAACTAGCAAGAATACCACGAAAGCAAGAAAAAGAAGTACGCTATTAACTATTAACGTACCTGTCTCTTCCGAAACGAATGAGTACGTGTGACGTACGTGAGCTACCATCGATGGATCTGAGTCT
+
@<==9ABCBADDCCCCCCCCBA9996;BB@DCCC@@?@?BBCBBBA?AD@C?BBBBABBC3B@BBCCBBBABAB<BBBBEEE1@@>;:CCC9CCC@BABACCA@A@B@BE@EBB?BCBCCBBBCCCCCGCBC@BCCC@BBBBCCBB?B?A:::;BBBBAA@?BAAABB?BB@BBC=??A@A9???=ABBBB3BFABBBBCDCBD?@=@>>><B=AAC<<9<B@@@CC6:8:?B9A::8:AAABBBB????@AAAABBABBBBBBB4:9877?B>BBBBB@?:33
@ATNG8:01743:06818
GATGGTAGGACGAGCGTCTGAGAGGTACTCATTCGTTTCGGAAGAGACAGGTACGTTTAATAGTTAATAGCGTAACTTCTTTTTCTTTGCTTTCGTGGTATTCTTGCTAGTTACACTAGCCATCCTTACTGCGCTTCGATTGTGTGCGTACTGCTGCAATATTGTTAACGTGAGTCTTGTAAAAACCTTCTTTTTACGTTTACTCTCGTGTTAAAAATCTGAATTCTTCTAGAGTTCCTGATCTTCTGGATATGAGTGACTCGTGCTACCATCGATGGATCTGAGTCT
+
?@A@?B@@>?BBCC;:;DDCC>@C>?>9:;/0)/:@>8?A?B<@@@;99;6:A@AB@8B>BAAA@CAIHCCC<;4:@299BBB0===4445<055=<7>65.5<.5599997;@?=@<@C455?29.9999:@9:2:@??:@9999599:556<<=>C:9557<;8=5::<555<994955555$58>.56999(;=>>?2669655;=99.5555$59955.5.55.4=99944.438<<;::459929>CA@@@999>>?A@;;:CB?@@@?><==@?>>?AB>??
@ATNG8:01744:06802
GATGGTAGAGAGATGTAGCGCACCCAGAAGATCAGGAACTCTAGAAGAATTCAGATTTTTAACACGAGAGTAAACGTAAAAAGAAGGTTTTACAAGACTCACGTTAACAATATTGCAGCAGTACGCACACAATCGAAGCGCAGTAAGGATGGCTAGTGTAACTAGCAAGAATACCACGAAAGCAAGAAAAAAGAAGTACGCTATTAACTATTAACGTACCTGTCTCTTCCGAAACGAATGAGTACCTCTCAGACGCTCGTCCTACCATCGATGGATCTGAGTCT
+
5B==8=???BBCECCDCCCBDBBB=BBB@BABBAB?B?BCBCBBBACD?B?BBBBBBBB3B?BBBAAAAABBC>?>@CCB@1;;657@@@7AECABCFCCDC::4;?@@<@BB=@@BBBBCCHCCCCCBDE@CBBB?BBCBAAAB>A?B:::;BBCCCCB?BBCAAA?CA<@@@000@@@7@@B=@@FFDD)CC?B:8:BCAAA=D<AAAA;A=BBD@@?@BBBBBB@C>AAD>CCB?CBAABAA?????CCB9:9A?A8818;>4;;888;?=@@???@DAA@
@ATNG8:01745:06844
GATGGTAGCACGACACGACGATGTGTACTCATTCGTTTCGGAAGAGACAGGTACGTTAATAGTTAATAGCGTACTTCTTTTTCTTGCTTTCGTGGTATTCTTGCTAGTTACACTAGCCATCCTTACTGCGCTTCGATTGTGTGCGTACTGCTGCAATATTGTTAACGTGAGTCTTGTAAAACCTTCTTTTTACGTTTACTCTCGTGTTAAAAATCTGAATTCTTCTAGAGTTCCTGATCTTCTGGGTGTATCAGCGAGTATCTTCCATCGATGGATCTGAGTCT
+
7><>=9AAAAC:66B@@AB:66=CDBBBBBAA?AEDD>DD>@>@BBBB@@>@CBAA@D;:;DD@C?B;::ACBBB?89888)8?;B@AA<ABBB?CCC??>;999A@@>AABCCB@@>AB@<@<AAABBC7737>995888=?@@C@===@AAAB8;<>=??<B<BA@@@>>=<8;:<<=2=9>4::@@@/@A=@@66/////:<9<1;;;:+7=><>;A9@@9@@A@>>>=A<@@C>>>:>=AA:>>>C@???AA@@??>==494:>==>>><???AAA@@@A
@ATNG8:01758:06819
GATGGTAGGCACTGCGCACACATCCCAGAAGATCAGGAACTCTAGAAGAATTCAGATTTTTAACACGAGAGTAAACGTAAAAAGAAGGTTTTACAAGACTCACGTTAACAATATTGCAGCAGTACGCACACAATCGAAGCGCAGTAAGGATGGCTAGTGTAACTAGCAAGAATACCACGAAAGCAAGAAAAAGAAGTACGCTATTAACTATTAACGTACCTGTCTCTTCCTAAACGAATGAGTACGTGTGACGTACGTGAGCTACCATCGATGGATCTGAGTCT
+
5ABA<BCD@CCDCCDCBCBBBICDG=CBC@CCCB999:BEFCDCCD@CC?C@CCCCCCCC3C@BBBBBBCBCBB>A@@@DDD1DD@C<AA@7ABC?BCCBBBB:96;@BB?BCD@CBBBBCCCCCCBCCCBB?BCDD?CCCBBBBC?C@B?@>?CBCCCCC?CCAAAC?CC?AAA?BBCDC=BAA=@BBBB3BC?BAAACB@@><A;>?AA=C=BACBB@BBAAABB?B?BBB>BBE>AABBBBBBBCCBBBBBBBBBBBBBCBB?ACBBACC?CBBBB>>;@@
@ATNG8:01759:06802
GATGTAGTGTCATATGAGAGTGTGTACTCTCTTCGGTTTCGGAAGAGACAGGTACGTTAATAGTTAATAGCTGTACTTCTTTTTTCTTTGTCTTTCGTGGTATTTCTTGCTAGTTACACTAGCCATCCTTACTGCGCTTCGATTGTGTGCGTACTGCTGCAATATTGTTAACGTGAGTCTTGTAAAACCTTCTTTTTACGTTTACTCTCGTGTTAAAAATCTGAATTCCTTCTAGAGTTCCTGATCTTCTGGACGACGCGCACTGACACTACCATCGATGGATCTGAGTCT
+
</////44444555555555:9999/--,,,,0,,(,6/,-(/)/8888;=7444//(/4///85:)//////6///5666666#///(///:;2;787383//(/6(///3793733333;;.338482;;=55555.5999.55===<<966//0<700)/774<<)5.5>345558<7:4444&4.4.44444$4889909999994455.5555$5;://)/)/)/)////6<?:@<??>?@>9<<;6///00////999444<555=5;;;9=69.9?==555597
@ATNG8:01762:06814
GATGGTAGCTCGCTGATGTTATCTCCAGAAGATCAGGAACTCTAGAAGAATTCAGATTTTTAACACGAGAGTAAACGTAAAAAGAAGGTTTTACAAGACTCACGTTAACAATATTGCAGCAGTACGCACACAATCGAAGCGCAGTAAGGATGGCTAGTGTAACTAGCAAGAATACCACGAAAGCAAGAAAAAAGAAGTACGCTATTAACTATTAACGTACCTGTCTCTTCCGAAACGAATGAGTACTATAGACTATCTGAGACTACCATCGATGGATCTGAGTCT
+
AA;:59;:94559565<<<:<;<>>:<:<7////::4<8=<<;;;<0557<7<5438888$3-388345?::;;/7;94444$4>8>.555&5=949:9;@>:99245993944.455;@ABCCCCCCDAA@?BB@@=@@@BC@??=A>;;::@@955>>>9BBBBBA=??8=<987///:1///3888888$66073333355517276683;5/.0;?<>?<<000;@;>@@9?BA<?;;888<=888::=:=8>B;:::<:;<4<88886:6:///98897/
@ATNG8:01770:06819
GATGGTAGAGTATCATGTGTATCTCCAGAAGATCAGGAACTCTAGAAGAATTCAGATTTTTAACACGAGAGTAAACGTAAAAAGAAGGTTTTACAAGACTCACGTTAACAATATTGCAGCAGTACGCACACAATCGAAGCGCAGTAAGGATGGCTAGTGTAACTAGCAAGAATACCACGAAAGCAAGAAAAAGAAGTACGCTATTAACTATTAACGTACCTGTCTCTTCCGAAACGAATGAGTACGAGAGAGCACACGTGTCTACCATCGATGGATCTGAGTCT
+
48:>066;>===;;;;;66699954.4498>?:<;;5>459@??@A9>>+0,/999:<::+?,66>CCCCCBBB799@@@@A1@E>B>BBB7@@@>BBCBBBBBB@B@BB@BCC?BCCCCBBBDCCCBCCCC?BBBC=@@BDBBBB?B@D;:7;BAA@CBC@AAADBD?@@<?AA8;:BBF>BBB?BCCDC3BB?ABBCCABBE@E>ABBA<@<??CCB>BBBAAA@=@;>@?8=::4:?><;===888;=>@ABBAA?>???AB>AAABD??9?@99996<?A
@ATNG8:01777:06842
GATGGTAGCGCATATCAGCGCAGCCCTGAAGATCAGGAACTCTAGAAGAATTCAGATTTTTAACACGAGAGTAAACGTAAAAAGAAGGTTTTACAAGACTCACGTTAACAATATTGCAGCAGTACGCGCACAATCGAAGCGCAGTAAGGATGGCTATTGTAACTAGCAAGAATACCACGAAAGCAAGAAAAAGAAGTACGCTATTAACTATTAACATACCTGTCTCTTCCGAAACGAATGAGTACTATGTAGAGCTCTATACTACCATCGATGGATCTGAGTCT
+
>=;<:<A<<?@AABCBBCBBBBCDC?CCC@DFBBAB?A?ABCHDEEACBADACFBBBEEE5D@CCBAADCCCCD>CB<;;<;*;@=@>AAA7BCC@CBACBBBBB>B@AB?CBB@CDBBBCBBBBBBDCCCCAGCCB@BBDCCBBC@D@CCC?AAAC@BBB?BCCCBB@BC@BBB@AA@A?8<9:3:====.<A>BAAABBBBB?><@>AA7;37=;;;6::A;>>>6;6666,5;;7=;>BBB???BAAAAADD@@AA?===;;5:??===B?B;;<CBBBCB
@ATNG8:01729:06867
GATGTAGAGAGACTGTAGCGCACCCAGAAGATCAGGAACTCTAGAAGAATTCAGATTTTTAACACGAGAGTAAACGTAAAAGAAGGTTTTACAAGACTCACGTTAACAATATTGCAGCAGTACGCACACAATCGAAGCGCAGTAAGGATGGCTAGTGTAACTAGCAAGAATACCACGAAAGCAAGAAAAAAGAAGTACGCTATTAACTATTAACGTACCTGTCTCTTCCGAAACGAATGAGTACTGCGTCTCACTCTCGCCTACCATCGATGGATCTGAGTCT
+
>B>BBBCBCCCCBBBACCBAACCC>CCC@DEECA@>@>@@CCCCC?AA?A?BDBBBBBB3B?BBBBBA@@?><3<<;;::*4<9@<@DD9DBB@CBBABCC::8;?CB?BCC@BCBCBBBBCCCBBBCCC@CBBB@BBBBCCBB>C@CBB@BCCCCACC?CAAACA?CC?999<??ABA=@993999999%9>;>?=?BBAAA<B;@AAA7:7:?BBB@BBBBBBB@B?BBD>B::99BCABABBBCCCBBBBBCECCBB?DBD@CABABBB?CAABCBB899
@ATNG8:01732:06870
GATGGTAGCTCACGTACGTCACACGTTCTCATTCGTTTCGGAAGAGACAGGTACGTTAATAGTTAATAGCGTACTTCTTTTTCTTGCTTTCGTGGTATTCTTGCTAGTTACACTAGCCATCCTTACTGCGCTTCGATTGTGTGCGTACTGCTGCAATATTGTTAACGTGAGTCTTGTAAAACCTTCTTTTTACGTTTACTCTCGTGTTAAAAATCTGAATTCTTCTAGAGTTCCTGATCTTCTGGTCTACTACACTGTACTCTACCATCGATGGATCTGAGTCT
+
CC>D?CBCBBBCBBBBCCCDBCCCCC@CBCCC?CCCD>CC@C@CBBBCCC?CDBBA?B?BBBB?B?CCCBBBBCC>A??AA1?@?BBBB=BCCB?BBB=??<889BBB?BCBCBBAC?AA=:@;@???>>AA;AAAA9>=??:8:?@?DA????A<>>><AA=A<@>>>CCC>>:=>>>>6>=F;>>AAB/BC=<;0776///<99=:>AAA/>??AA<A<;;7;???@@@<@=@A????:>=@>AAAA===DA@@@?>>>A:::5:///@=<7?@?@?===@@
@ATNG8:01735:06871
GATGGTAGAGTATCATGTGTATCTCCAGAAGATCAGGAACTCTAGAAGAATTCAGATTTTTAACACGAGAGTAAACGTAAAAAGAAGGTTTTACAAGACTCACGTTAACAATATTGCATCAGTACGCACACAATCGAAGCGCAGTAAGGATGGCTAGTGTAACTAGCAAGAATACCACGAAGCAAGAAAAAGAAGTACGCTATTAACTATTAACGTACCTGTCTCTTCCGAAACGAATGAGTACGTGTGACGTACGTGAGCTACCATCGATGGATCTGAGTCT
+
8><<7<?@ACDGAAADE?BBBB=BB?A@@=?@A@>>;@?;:;CCDD@BB?A=@@B;;;;;*;4;9>B@<B<<;<.::99999$9@=@?BB>0@;;7:DCBBDCA@<@<@@<@AA>BBBBBBDBBAAA@=@00,0;@@=EBD;?;?@;A599B?B?@?BBB>=???@@A<@?<??>9<9//+/8:665556(5:58///8=AAA=A<AAAC;@<@BCBB?BBA;;9>;A:@@B;A;:2998<ABBBBBBBBBB@?@BBA;;:?=?:988=<<<9???AA><=@?
@ATNG8:01739:06850
GATGGTAGTATCTGCACACTCTGTCCAGAAGATCAGGAACTCTAAGAAGAATTCAGATTTTTAACACGAGAGTAAACGTAAAAGAATGGTTTTACAAGACTCACGTTTAACAATATTGCAGCAGTACGCACACAATCGAAGCGCAGTAAGGATGGCTAGTGTAACTAGCAAGAATACCACGAAAGCAAGAAAAAAGAAGTTACGTCTATTAACTATTAACTGATACCTGTCTCTTCCGAAACGAATGAGTACTGTATCTATGTGTGCGCTACCATCGATGGATCTGGAGTCT
+
4844.4444;;;555////////77595925599998=3/0///)//)/:6:6==<98<<<)313=<38399988/734444&44.443999+99949999<99555)5.5;6<==9=>>566==<<<<<5555159<>8=<<4444439799525===;;8:6//////3::6;>817;333(337,377777$7;4;>5<;3339:<6>25255.5-5525655.555...727.355,555/5:933....332.....6665555555/55552223...--(---67
@ATNG8:01740:06879
GATGGTAGCACGACACGACGATGTGTACTCATTCGTTTCGGAAGAGACAGGTACGTTAATAGTTAATAGCGTACTTCTTTTTCTTGCTTTCGTGGTATTCTTGCTAGTTACACTAGCCATCCTTACTGCGCTTCGATTGTGTGCGTACTGCTGCAATATTGTTAACGTGAGTCTTGTAAAACCTTCTTTTTACGTTTACTCTCGTGTTAAAAATCTGAATTCTTCTAGAGTTCCTGATCTTCTGGGTGTATCAGCGAGTATCTACATCGATGGATCTGAGTCT
+
;BBB?BBBCCBBBCCDEDC9;;FCCCCCCCBB@CCDD=CC@C@CBDCCBB?CCDBB?B@BCCC?C@BBBCCCCCB?BBBCB3A@<@><>:?CCC@BBB?AB:==ACBB?BBCDBAA@>ABA;@:????A===9>C@@:;==A?;;;A@@><>>@@;??A<AA<A=CDA@@==>@<@?@?@5?=A9::::8):=::=6</////;<7:18888(6<>>?<?>@@<@;;<BBB<?<?A@@AA6;;<<6=>>AAAABAAA<<=ADD<<<@AA@@@=A==;A=<:::
@ATNG8:01741:06871
GATGGTAGGACGAGCGTCTGAGAGGTACTCATTCGTTTCGGAAGAGACAGGTACGTTAATAGTTAATAGCGTACTTCTTTTTCTTGCTTTCGTGGTATTCTTGCTAGTTACACTAGCCATCCTTACTGCGCTTCGATTGTTTGCGTACTGCTGCAATATTGTTAACGTGAGTCTTGTAAAACCTTCTTTTTACGTTTACTCTCGTGTTAAAAATCTGAATTCTTCTAGAGTTCCTGATCTTCTGGGCTGCGCTGATATGCGCTACCATCGATGGATCTGAGTCT
+
////)///)0/05=<<==FBBBCB@BCBDFAA>AAAA<AB=A<@AB?@@B@BFFCI?B?ACCCAC@ICCCCFCCC@;;;;;*;C=C;;;0;?@A496<6;@19959994;<<<<=>>:>CC@C@BBCCCCCC@AACC?BBG>CC@@@DCBCCCBC?BCB?CC@GACCBBBB;<;>BCCCC=C@C@;;;;;.<BDDE>B;=;BBBBBB?BBAA2A@@@B?C@BC@BCCECBB@C@CBAA@@8;:EE?J;;;CFEECCCCGBBBBCB@CBDCCCC@C@@?BAA@@@
@ATNG8:01741:06873
GATGGTAGGCGTGTGAGAGTCTGCCCAGAAGATCAGGAACTCTAGAAGAATTCAGATTTTTAACACGAGAGTAAACGTAAAAAGAAGGTTTTACAAGACTCACGTTAACAATATTGCAGCAGTACGCACACAATCGAAGCGCAGTAAGGATGGCTAGTGTAACTAGCAAGAATACCACGAAAGCAAGAAAAAGAAGTACGCTATTAACTATTAACGTACCTGTCTCTTCCGAAACGAATGAGTACAGAGAGTACGATATGTCTACCATCGATGGATCTGAGTCT
+
CCFA;?B?<BBBBCCCCCB9;;;;;05BB=BCCD@@>@>@@CDBBB@BC@C@CCBBBBBA2A?BAB:::AB:::/:@:::::'8=898888/8>;6<A<BDBBBB?@;>>89::6::BAAA?A?AAAA999C:@@@@9>>>?>@>>;A;<<@>BBA@@AAA>A>@@BB?BB@BAA>???AA;A??;;AAAA/>>:>=BB@@?>=8<;>=>=<A<A??;;7:AAA???<A<AAB:>BA>@A?????BBBCC?>>AA??????>>8838:D?@@A8>>AAAAAA@@
@ATNG8:01747:06895
GATGGTAGCATCATGCATATCTCACCAGAAGATCAGGAACTCTAGAAGAATTCAGATTTTTAACACGAGAGTAAACGTAAAAAGAAGGTTTTACAAGACTCACGTTAACAATATTGCAGCAGTACGCACACAATCGAAGCGCAGTAAGGATGGCTAGTGTAACTAACAAGAATACCACGAAAGCAAGAAAAAAGAAGTACGACTATTAAACTATTAACGTACCTGTCTCTTCCGAAAACGAATGAGTACGTGTGCCGACGTGTCTCCTACCATCGATGGATCTGAGTCT
+
----(/<AACBCC;66<666===<<7/0/)//::??9=;>>CC>;??BB9B9?CC@@AAA2@=::==88888:<2:466>>>'550505>>0;;<:666@><<?>59555044=8566>@@>?@ABABBABD>A:99:9=?=999>:>469@9<555::::7<;;69<7//)/99)/5;;;3<<<455CBBB(?;:88/////899/37(339;6<8=;5558554>=<;1713333&3;;5;A?<8///,,,**(*22,,.5333355539822266,22778.--6-
@ATNG8:01748:06851
GATGGTAGGCGACATACATACGCGCCAGAAGACAGGAACTCTAGAAGAATTCAGATTTTTAACACGAGAGTAAACGTAAAAGAAGGTTTTACAAGACTCACGTTAACAATATTGCAGCAGTACGCACACAATCGAAGCGCAGTAAGGATGGCTAGTGTAACTAGTAAGAATACCACGAAAGCAAGAAAAAAGAAGTACGCTATTAACTATTAACGTACCTGTCTCTTCCGAAACGAATGAGTACAGAGAGTACGATATGTCTACCATCGATGGATCTGAGTCT
+
445@8BBB@CCBBCCFGCCBBBBAB>BCC>BBBBB<@9;;BCCCC?CC?@>@DAAABBB2A=@@@000?;;;;1639999*59495<;;0<6626>>BBBABB?B>BB?BBB@BBCCCCDCCCCCCBBBB@CBBB?BBAABBDA>B=B;;:;EEBAB@@190=0//5993:<;.33333,3;9699999:%9A?A???B>>>A<?<?@AA<@=>>BBB?A;99BBB@@:=AA8@00,0=@?9::BDCBAABBBBBBBBBBA=550589999959555::9555
@ATNG8:01757:06855
GATGGTAGGACGAGCGTCTGAGAGGTACTCATTCGTTTCGGAAGAGACAGGTACGTTTAATAGTTAATAGCGTAACTTCTTTTTCTTTGCTTTCGTGGTATTCTTGCTAGTTACACTAGCCATCCTTACTGCGCTTCGATTGTGTGCGTACTGCTGCAATATTGTTAACGTGAGTCTTGTAAAACCTTCTTTTTACGTTTACTCTCGTGTTAAAAATCTGAATTCTTCTAGAGTTCCTGATCTTCTGGTGAGATATGCATGAATCGATGGATCTGAGTCT
+
AB=DACBB?A@@>>@A@@@ABDCC@CBBBBBB@CBBC>CD@E@@@AA@CD?BBC;;<,;=A@@B>B>BB>>B;;2:@;>>>>>,555)5==?6BABA=B:;66@299BBBB@DCCBBBCC?BBC@B?CCBBCC;;9;BBB@FEGCDBBBC@@A@ADCC?AAB@CE@C?BBEAABCBB>C;;;;.9>B69:FHH5@ACDD<A;;;AAA@@@@EFFF1B@?AC?B?BG@BBB;;;B;@;@AAABB@AAIBEHGIHBABBC@AALACCCCBC@CB@@@BBA@@
@ATNG8:01760:06879
GATGGTAGTGTCAGTGCGCGTCGTCCAGAAGATCAGGAACTCTAGAAGAATTCAGATTTTTAACACGAGAGTAAACGTAAAAAGAAGGTTTTACAAGACTCACGTTAACAATATTGCAGCAGTACGCACACAATCGAAGCGCAGTAAGGATGGCTAGTGTAACTAGCAAGAATACCACGAAAGCAAGAAAAAGAAGTACGCTATTAACTATTAACGTACCTGTCTCTTCCGAAACGAATGAGTACACATCGTCGTGTCGTGCTACCATCGATGGATCTGAGTCT
+
0/AA<A>@?BBBBBBCA;;;966BD@CCCBCCCCBB?C:;<CEGCCDCC@B?BB@?@@@@0@000AAABBB999,9>@@@AA0AB?B?CBB9BBB>BBBBC;;;C>A=;;7<<B?B@@@DEHCGCCCCCBBB@CCCE@CCCCCCBB@C@CBB?AA@BCFCC@B???BB@BB?BBB<??:::,:=<8<>@>@.@A?BBCDCB>>>:=:>A8838;?>A;;6;AAAABB?@<:9:/:?@<@::9ABBBBD??>?@@888BBB>>>B@:@@000@@9;;;@AA@A@@
@ATNG8:01767:06881
GATGGTAGCACACGAGATCTCATCGTACTCATTCGTTTCGGAAGAGACAGGTACGTTAATAGTTAATAGCGTACTTCTTTTTCTTGCTTTCGTGGTATTCTTGCTAGTTACACTAGCCATCCTTACTGCGCTTCGATTGTGTGCGTACTGCTGCAATATTGTTAACGTGAGTCTTGTAAAACCTTCTTTTTACGTTTACTCTCGTGTTAAAAATCTGAATTCTTCTAGAGTTCCTGATCTTCTGGCGCTCTGTCACGTCTGCTACCATCGATGGATCTGAGTCT
+
4=44.5<AABCBBBCCCCCCBB<>DC966@>@9AABA<BDIHACCDFCBA=A@A@@<@;AAAC;C9=B955?===8AC===+@B=B@@@:@AAA>B?@<?B>AACBBD?BBBBDBBB?BB>=B=A@@@A>>>=B???;>>@@@@===>???;;;>5;;?:??;?;>>>>>;;;::=>@AA6A=B:==??>/>A@@@:@B;;<@>>>@<@@@@/>::;;6;=@@=@???>>>=B<>>=>>A<>>>=??@>>>>>?:;;=>==888;5;>@>>==8=>>@B@@@AA
@ATNG8:01769:06861
GATGGTAGTGTGTCTCTGAGAGTAGTACTCATTCGTTTCGGAAGAGACAGGTACGTTAATAGTTAATAGCGTACTTCTTTTTCTTGCTTTCGTGGTATTCTTGCTAGTTACACTAGCCATCCTTACTGCGCTTCGATTGTGTGCGTACTGCTGCAATATTGTTAACGTGATTCTTGTAAAACCTTCTTTTTACGTTTACTCTCGTGTTAAAAATCTGAATTCTTCTAGAGTTCCTGATCTTCTGGCTCTCGTAGACAGATACTACCCATCGATGGATCTGAGTCT
+
;6CLACCBBBCDCCCBBKGCBBCCCDCDCBBC@CBCB=BC@C@CCCBBAD?CCCCC@CACCCB?C@DDCCCBCCC?BBBBB5CD@CCCG?CC@A=ABB>BE?AABDCCEIFFFCDCB@BJC@C?CCCCCBBB?BCCC?ABCCCCBBCCCBC9;:B@CCC@CD?B?BBBB@@>@C@A;;;;6;@F?BCCCB2BCCCB=BBBBBBCCBB>BBBB2BBCCC@B@CD@CCCCBBA?B@DDBBBC@CCCABBCBBBCCCDDFBBCBB@;;;0;@ABCCC?BBBCBBBBCC
@ATNG8:01769:06862
GATGGTAGCTATACGTATATCTATGTACTCATTCGTTTCGGAAGAGACAGGTACGTTAATAGTTAATAGCGTACTTCTTTTTCTTGCTTTCGTGGTATTCTTGCTAGTTACACTAGCCATCCTTACTGCGCTTCGATTGTGTGCGTACTGCTGCAATATTGTTAACGTGAGTCTTGTAAAACCTTCTTTTTACGTTTACTCTCGTGTTAAAAATCTGAATTCTTCTAGAGTTCCTGATCTTCTGGGTGTATCAGCGAGTATCTACATCGATGGATCTGAGTCT
+
;C>C;BBBBBBCBBBDDDEBCCBCCCGCCB:9:9BCC=CC?A@@DDDBBB?BCCBB?C@BABB@C?CCBBBCCBB?CCBBB2@A<AAAB>BCCC?CCD@?><>>?BBB@CCCBBBBB@BB?;A=AAAAA???;@@AA:>>AA?>>>>>>BAAAAA;>>>>@A<@<AAA@@@AAA=@??@@5@>E=?????/?ADDD:@;;;;:D@>><>A@@/@;:;@=K=>=:>@@@@@@=B;??@A@B;???B:===AABAA?>>>>=;;;///<99:<@=DD=>>BA;<;
@ATNG8:01770:06866
GATGGTAGCGCATATCAGCGCAGCCCAGAAGATCAGGAACTCTAGAAGAATTCAGATTTTTAACACGAGAGTAAACGTAAAAAGAAGGTTTTACAAGACTCACGTTAACAATATTGCAGCAGTACGCACACAATCGAAGCGCAGTAAGGATGGCTAGTGTAACTAGCAAGAATACCACGAAGCAAGAAAAAAGAAGTACGCTATTTAACTATTAACGTACCTGTCTCTTCCGAAACGATGAGTACGGTGCGACGTGTCTCCTACCATCGATGGATCTGAGTCT
+
@<<=7666<=ACBBBC;;9ACB@>;3;9>99>9=59.549;;=///1//)/)//;===>>+>:===C<<@;69909=>????+>=8;2995&5<=8=A<ACC::;4:5;;49=B.59@<@@??BAAA@;;:;29@;:25><:>;?A;B;@:;4;:9:BBBB:B@BA@@<;;59?=8=?9913773333333#3938;8878;3//(/69///(/(/6;;>8<=;666>8=9==>6>>>BABBCCBA?BCBA@@A:9:@00*000*0;96855/5855522.33
@ATNG8:01773:06896
GATGGTAGACACGTGTGCTCTCTCGTACTCATTCGTTTCGGAAGAGACAGGTACGTTAATAGTTAATAGCGTACTTCTTTTTCTTGCTTTCGTGGTATTCTTGCTAGTTACACTAGCCATCCTTACTGCGCTTCGATTGTGTGCGTACTGCTGCAATATTGTTAACGTGAGTCTTGTAAAACCTTCTTTTTACGTTTACTCTCGTGTTAAAAATCTGAATTCTTCTAGAGTTCCTGATCTTCTGGCTCTCGTAGACAGATACTACCATCGATGGTTCTGAGTCT
+
;BCC@ABACCDCEC@AABCCCCBCCBCCCCCB@BCDD>CC?C@CCBBCBB@BBBBB@B?A@AA>B@BBCCCBA=C>CCCCC2CC?BAAA<ACCC?CCC?CC7999CCC?BBBBBBA@9??A<A<?>?>@>>>=A@@@<>>>A>>>>>B???ABBA=???=AA<A:>>AABBA?>:?BADD;B<>:88766(8=99:0779///<66;;????.9@@@B<><>><>ABB?>><@;??AABB<>>@<@@@@A@@@?>==AAAAA@>@<>>>??=<:=9>=AAAAAA
@ATNG8:01774:06897
GATGGTAGCTCTGCTCTGACTCTCGTACTCATTCGTTTCGGAAGAGACAGGTACGTTAATAGTTAATAGCGTACTTCTTTTTCTTGCTTTCGTGGTATTCTTGCTAGTTACACTAGCCATCCTTACTGCGCTTCGATTGTGTGCGTACTGCTGCAATATTGTTAACGTGAGTCTTGTAAAACCTTCTTTTTACGTTTACTCTCGTGTTAAAAATCTGAATTCTTCTAGAGTTCCTGATCTTCTGGTGAGATATGCATGATGCTACCATCGATGGATCTGAGTCT
+
;CCC@CCBBBBDB@ABBBBBBBBBBBCCDDBB?CBCE>CB?B@BBBDCCC?CCEED=B=BBDD@G?EDDECCCCD@DDFDC5AA?ABED>CCBB?CIDACB;;;BCDL@CCCDBBBB@BBB@B@CC9:9BBB?BBBA@CDCCFDCDDCCCCCCBB?BBC@DD?B?ABCCBBCCC@CCCFD<C@C>;;:::*:BCDD;;:BBBCCDCC@CCCD5CCBBB@B?BC@CBCCCCC?C?CCCCCC=@?CADCCB@@@BAAABBBCCCCBB@BBBCEDC@CCA@@CCAAB
@ATNG8:01732:06927
GATGGTAGAGAGAGCTCTCTCATCGTACTCATTCGTTTCGGAAGAGACAGGTACGTTAATAGTTAATATCGTACTTCTTTTTCTTGCTTTCGTGGTATTCTTGCTAGTTACACTAGCCATCCTTACTGCGCTTCGATTGTGTGCGTACTGCTGCAATATTGTTAACGTGAGTCTTGTAAAACCTTCTTTTTACGTTTACTCTCGTGTTAAAAAATCTGAATTCTTCTAGAGTTCCTGATCTTCTGGTATACACACTCGCTCGCTACCATCGATGGATCTGAGTCT
+
ABC=?BCCCCCFFCC9:9CCCCCCBBBBCCBB@BCDF?BB?BAAAABCBA@BCCCC?B89;BA9A@DB@AA?@:B<>?ABA1A@=@<<=:<=<?598<2;A:<?ABBB?A>=;;;AB@???@B?BBCBBBBB?>>>@<@>>>@@@@A??>>>B@@<===:>>8=:=>>AAAA??;=:999/9:;988888(7:7;;1;>>>>@E@@@8====<&;97=<;?177>?AAA978894;<>BBC579A>BB?;;=;;;B@@@@@@@A;;6;?;;;??;?B888=====
@ATNG8:01742:06905
GATGGTAGCTCTGCTCTGACTCTCGTACTCATTCGTTTCGGATGAGACAGGTACGTTAATAGTTAATAGCGTACTTCTTTTTCTTGCTTTCGTGGTATTCTTGCTAGTTACACTAGCCATCCTTACTGCGCTTCGATTGTGTGCGTACTGCTGCAATATTGTTAACGTGAGTCTTGTAAAACCTTCTTTTTACGTTTACTCTCGTGTTAAAAATCTGAATTCTTCTAGAGTTCCTGATCTTCGCGCTCTGTCACGTCTGCTACCATCGATGGATCTGAGTCT
+
6BCC@BBBBBBBCCBCBBECCCCCCCCBBB@@=@BAA<BB@BDDBBBBCC@CCCCC@C@BCBB@CADDDGCCCBB?BDDCC1CC?BBCC?CBBC?CCCBBB>@@BCCFADDFDCDBB>BEE@B?CCDCCBBB@DDDD@CCCCCCBBCCCCBBBBD?BBC?BB?B@BBCBBBDCC@DCCCC<B?C>;;;;:*:BBCF=CCCCCCCCCC@BBBB2ABBCD@CACC@BCCBBBC@C?BBCBBC?A@CCBC???BABABAB>@@ABB?BCCCBAA@DECBB???BC
@ATNG8:01745:06911
GATGGTAGAGAGAGCTCTCTCATCGTACTCATTCGTTTCGGAAGAGACAGGTACGTTAATAGTTAATAGCGTACTTCTTTTTCTTGCTTTCGTGGTATTCTTGCTAGTTACACTAGCCATCCTTACTGCGCTTCGATTGTGTGCGTACTGCTGCAATATTGTTAACGTGAGTCTTGTAAAACCTTCTTTTTACGTTTACCCTCGTGTTAAAAATCTGAATTCTTCTGAGTTCCTGATCTTCTGGATACACTCATGTGCACCTACCATCGATGGATCTGAGTCT
+
5A>?766BBBCCCCBABAGBA<<=AA>CCCCC@CDCD?DDBCAC?@@BBB?BBBAD@D@CBBB@B=>?BCBBCBA/93988'33.3?A>9?AAA=AAA>AB@BAAB??<?AAAEBBB???><A;??B???AA<BBBA8=<AAAA@>>===?>::;6///766165>:;;<=>?>:=<<;A.A;A5<<BBB/A@@@A7;;C:@@@;;;=CBBB/AA878:>:?A;>>>99;7<,//699A<B:;7::::>?>?@====B;;5;=959///<:9596;;<>:///
@ATNG8:01747:06936
GATGGTAGCAGACGTGACAGAGCGCCAGAAGATCAGGAACTCTAGAAGAATTCAGATTTTTAACACGAGAGTAAACGTAAAAAGAAGGTTTTACAAGACTCACGTTAACAATATTGCAGCAGTACGCACACAATCGAAGCGCAGTAAGGATGGCTAGTGTAACTAGCAAGAATACCACGAAAGCAAGAAAAAGAAGTACGCTATTAACTATTAACGTACCTGTCTCTTCCGAAACGAATGAGTACGATGAGATCTCGTGTGCTACCATCGATGGATCTGAGTCT
+
5A;C@CCCCEEAB@@ABBBBCCCEE@ABDAEDDCCB@B?BCBAABC?@A8:6:@@@ACCC3B?BCCBBBB???B=AABEDCC1CC@C@CBB9B;;9;:;;CCCCC@B@CB?BCC?CBD@AAECCDCBCCC;;:;BBD@BBCCCCBB?D@B;;6:BAABCAA>ADBBABACF@BBB?BBCDD577?<@CDDC3BB@CBACBAA==5;5::=>:>:>?A@@=@A;;:AA>B?BBF=BBB@BBBBBBB@??CBECCCDAB=@@@@@;;7;>A@@@B?BABACAAACB
@ATNG8:01748:06946
GATGGTAGCACGACACGACGAATGTGTACTCATTCGTTTCGGAAGAGACAGGTACGTTAATAGTTAATAGCGTACTTCTTTTTCTTGCTTTCGTGGTATTCTTGCTAGTTACACTAGCCATCCTTACTGCGCTTCGATTGTGTGCGTACTGCTGCAATATTGTTAACGTGAGTCTTGTAAAACCTTCTTTTTACGTTTACTCTCGTGTTAAAAATCTGAATTCTTCTAGAGTTCCTGATCTTCTGGACAGAGTGTGCAGATACTACCATCGATGGATCTGAGTCT
+
5BCB@CCBCCC;6:CEDDCCBABBBBCDCCEAA?ACCE>DC@C@CDDBBBC@BBBBB?C>AACC@D?CBBCCC==D:?>888)8>6@BB=6;BBC?CCC@DF9::BBBB?BBBBCBBB>B>>:=8<A@>?@=>:>EBB<@@@<<=>AA???A?@@A=A@@;??<A<@@AAAAB>?;>@@DD5A<A=;;;;;*7;333)------=@>B:=<=;.7<=?A;B<?@<>?>A@?><>=AAB>>>7;;B=A@@@>>>@@>>>@@@>>>@@<>>>@@@@;ACAAAAAA@@
@ATNG8:01751:06909
GATGGTAGTGATACAGATCAGACACCAGAAGATCAGGAACTCTAGAAGAATTCAGATTTTTAACACGAGAGTAAACGTAAAAAGAAGGTTTTACAAGACTCACGTTAACAATATTGCAGCAGTACGCACACAATCGAAGCGCAGTAAGGATGGCTAGTGTAACTAGCAAGAATACCACGAAAGCAAGAAAAAAGAAGTACGCTATTAACTATTAACGTACCTGTCTCTTCCGAAACGAATGAGTACGATGAGAGAGCTCTCTCTACCATCGATGGATCTGAGTCT
+
CDDD@BBBBBCCCECCCDCCFCCCC@CCE9;;CCBB@D@C@@?BBC?9:7:?BCBBBCCC3C?BBA@BBBB78828?=>?@@0@C@C@DDD9BBC@CDCCCCC::8;@CA?CCC@CDBCCCCCCCBBBGDBC>BCCC@BBCBB@AA?B?CBB@BCBBBDCC@CCBBBB@BB?>>>799ACC8?<>;999999%9>;<939A@BB?<@=>>=>7><@BDCC@AA@@@AA=A>CCC>CCC>BBBBCB@?????CCBEBC??;>>AA>><>A>>>BB=B>>>B@@<==
@ATNG8:01756:06947
GATGGTAGAGTATCATGTGTATCTCCAGAAGATCAGGAACTCTAGAAGAATTCAGATTTTTAACACGAGAGTAAACGTAAAAAGAAGGTTTTACAAGACTCACGTTAACAATATTGCAGCAGTACGCACACAATCGAAGCGCAGTAAGGATGGCTAGTGTAACTAGCAAGAATACCACGAAAGCAAGAAAAAGAAGTACGCTATTAACTATTAACGTACCTGTCTCTTCCGAAACGAATGAGTACGAGAGAGCACACGTGTCTACCATCGATGGATCTGAGTCT
+
5::;:CCCCDDABBDBCCCCBBDBA>A;;9<BEE;;8:?BBBEBBB?CC?C?CCC>@@@@1@@EDCBCCDDAA@6AB;;;;;*;@;@5:99&9==5;CCCCBDDD<?<995:AB?CBBBCBBBCCCBBCCCC@CABA?BBBBCCCC@DBD9:;:BBCCCBB?BCCCCA?BC?BBB?BABAA:@>>8>AAAB3BF@CA@AACCCC?A?BCA>1738>EBC@CAA@CBC@B?BDD>DBB?BBBABBBBBBCCCCCAAAAABBBAACC?CBBBB>><>CCCBCA=<=
@ATNG8:01757:06925
GATGGTAGTGATACAGATCAGACACCAGAAGATCAGGAACTCTAGAAGAATTCAGATTTTTAACTCGAGAGTAAACGTAAAAAGAAGGTTTTACAAGACTCACGTTAACAATATTGCAGCAGTACGCACACAATCGAAGCGCAGTAAGGATGGCTAGTGTAACTAGCAAGAATACCACGAAAGCAAGAAAAAAGAAGTACGCTATTAACTATTAACGTACCTGTCTCTTCCGAAACGAATGAGTACTATGTAGAGCTCTATACTACCATCGATGGATCTGAGCTCT
+
//@@??CCCDBA@;ACBBBBA>B00)/7<,/0CC;:5;.9<8?@@A=A@=A?A?@;AAAA0A,//////;888<19394444$4<:@;@@@2BB?@BBABA>=//)/3:;799;9<=::555;=@B@A@@B@=@@>@499>>>@@@:=8=00)/>::??@A>AC@?@A>A@>BA<6<==?>6=<;,333373$335773=::?@A:=;<>@@;C=;:@@@<@BB@@@@=@;@@@:@A@<??CBBBBBDBAAA=><ABB888>8889277:999?9>??<<=/0000
@ATNG8:01758:06904
GATGGTAGTCTCAGATAGTCTATAGTACTCATTCGTTTCGGAAGAGACAGGTACGTTAATAGTTAATAGCGTACTTCTTTTTCTTGCTTTCGTGGTATTCTTGCTAGTTACACTAGCCATCCTTACTGCGCTTCGATTGTGTGCGTACTGCTGCAATATTGTTAACGTGAGTCTTGTAAAACCTTCTTTTTACGTTTACTCTCGTGTTAAAAATCTTAATTCTTCTAGAGTTCCTGATCTTCTGGGTCTCTCTCTCACGCACTACCATCGATGGATCTGAGTCT
+
B;96<>>BBCCFBA@@;@555555559554447;9:;/5;599555599;6:544=.:.99::5<255==556;;7;>>>>+5985ACB<AA;:69>@;@B99;9@@C469CBA@?>:>@@=A=BBBBBA@@>ACBB@CBAAAABAA;;;;;9==:900:9<)/)///5>?>>@:666?>0<7;7;<AAA+@@:::.99B>?999:C29595$544247<7<=?=BBB>BB?C>AAB@@@=?;;;6:;;;AABBAAAA;;;@A@B@CCAAABB@B??>A@?988
@ATNG8:01758:06927
GATGGTAGGCGTGTGAGAGTCTGCCCAGAAGATCAGGAACTCTAGAAGAATTCAGATTTTTAACACGAGAGTAAACGTAAAAAGAAGGTTTTACAAGACTCACGTTAACAATATTGCAGCAGTACGCACACAATCGAAGCGCAGTAAGGATGGCTAGTGTAACTAGCAAGAATACCACGAAAGCAAGAAAAGAAGTACGCTATTAACTATTAACGTACCTGTCTCTTCCGAAACGAATGAGTACGATGAGATCTCGTGTGCTACCATCGATTCGAGGAAGTCT
+
:<>?9@;D@C;;9?FCCCBBB;:9>7==@:>>AA@B?B?AAAA@@@>AA?B?BBAADCCC2A;@@9:8?BAABB=@?=>?==,=@=@?BEF:????BAAAA@@@A>A?@=9=>>;>BBBC=888CCB@@@==:=>??9@;::<>==:>:=@B<@?BBBAAA???;AAB>AA@FBB?BBCCD:??@<0000+//(/6669:=<=<@:==BB=B=>>>;:6;??>??@<>;>BB:<?@=?@CCDBBA????B?==>@@@@788??B;?;?@AA:>ABB@C?CB@?
@ATNG8:01763:06903
GATGGTAGTGTCAGTGCGCGTCGTCCAGAAGATCAGGAACTCTAGAAGAATTCAGATTTTTAACACGAGAGTAAACGTAAAAAGAAGGTTTTACAAGACTCACGTTAACAATATTGCAGCAGTACGCACACAATCGAAGCGCAGTAAGGATGGCTAGTGTAACTAGCAAGAATACCACGAAAGCAAGAAAAAGAAGTACGCTATTAACTATTAACGTACCTGTCTCTTCTGAAACGAATGAGTACGTGTGACGTACGTGAGCTACCATCGATGGATCTGAGTCT
+
<5568<<<<?;@BBBBA?B:66<<>9>@?:;95555.59>=>><::7::7;6:@@@@@@=.=9>>ACDABBBBA;AAAABBB2AA?C5;;;.;AB>A:;:995<=7@<@A?ABD8::@>@@B;;;BDBB@A@@@@@B@CCCCB@A@@C?B;;8;AB@A@BD@BCCC@@=?A>A?>8<;///)///)/0000(/:9??A875?AA5;49952.5477?AA=@@@?>==6;<;;;6733-33333<377??AABB>>>BBCB??@BB?B@@<>>@:>>>>>>AAA=
@ATNG8:01763:06934
GATGGTAGGCGACATACATACGCGCCAGAAGATCAGGAACTCTAGAAGAATTCAGATTTTTAACACGAGAGTAAACGTAAAAAGAAGGTTTTACAAGACTCACGTTAACAATATTGCAGCAGTACGCACACAATCGAAGCGCAGTAAGGATGGCTAGTGTAACTAGCAAGAATACCACGAAAGCAAGAAAAAAGAAGTACGCTATTAACTATTAACGTACCTGTCTCTTCCGAAACGAATGAGTACGATGAGATCTCGTGTGCTACCATCGATGGATCTGAGTCT
+
BDCC?BB>:C@@@A@CCEHDCCADD?DDD?CCBCAA>B@BCCCCDD?BB?B?BBCDCCCC5C@CDCCCCBCAAA=@DBBCCC5CC@DACCC<CCC@CAAACCDBC?B?@@=@CA?BCAAACDCEB@@@BBAB=ACBB@CCCCCCCC@F?B;;:;BCCCBBC@BBBCCC@BB@BBC>@ABBC<A@>;999999%9B;=99:BBBCB@B?ABBB?B?>ADBB@BBAAA@@<@>AAA>ACC@??@BBBBBBBBBAAAA9998?@???BB@>>>A@=B>AAAABBA?A?
@ATNG8:01774:06928
GATGGTAGGCGACTTACATACGCGCCAGAAGATCAGGAACTCTAGAAGAATTCAGATTTTTTAACACGAGAGTAAACGTAAAAAGAAGGTTTTACAAGACTCACGTTAACAATATTGCAGCAGTACGCACACAATCGAAGCGCAGTAAAGGATGGCTAGTGTAACTAGCAAGAATACCACGAAAAGCAAAGAAAAAAGAAGTACGCTATTAACTATTAACGTACCTGTCTCTTCCGAAACGAATGAGTACGAGAGTCAGAGCAGAGCTACCATCGATGGATCTGAGTCT
+
CCCB?BCB@BBBBE?BBBEGJCCCCAC::8;ABAAA?@=::;>>?A?BB8A:BCC::9::9$82;99>::BB=BB9?:99999(9:39>BFF8BBE@?=:>>>>>?1815>:?AA:==A@@@AA???@99:::4:=;;5;;;:><888)848:D=???@@B;;7;>>>AA?993:@@;@>;;;:-89:92:EFDDC'?>9>@:>>=//.(/).7873<68=///7==<=;;;;>:888*8::39??>987;;<:::?A<==>>>???888<A;;;;;;<A888AA@;;;
@ATNG8:01728:06957
GATGGTAGCACGACACGACGATGTGTACTCATTCGTTTCGGAAGAGACAGGTACGTTAATAGTTAATAGCGTACTTCTTTTTCTTGCTTTCGTGGTATTCTTGCTAGTTACACTAGCCATCCTTACTGCGCTTCGATTGTGTGCGTACTGCTGCAATATTGTTAACGTGAGTCTTGTAAAACCTTCTTTTTACGTTTACTCTCGTGTTAAAAATCTGAATTCTTCTAGAGTTCCTGATCTTCTGGAGATACACATGATACTCTACATCGATGGATCTGAGTCTT
+
BBBB@CAAB;::;96@AAB@A;;;BCCJDDCC@CCCC?CC@C@BBBBCCC@CDAA@@F@BB??>@?CBEEEB??@=@@@@@,<=8?@@@8@A??=?DC?CC>88:A@@<@ABBBBBB?BB>=A<A@@@@>>><@@==9=:::>>@@@@@??????<??@<AE<?<>>>?@AA@@;??@BC6B=B8<;AAA/>>:;<1;//////65=7????.887>@4<5<?:?@@A@@A=A<>>>A??399@:==DC@>>>@@@????@?;;;;;777//)/;>9==@A::4
@ATNG8:01728:06973
GATGGTAGATATATGCACGCTCTACCAGAAGATCAGGAACTCTAGAAGAATTCAGATTTTTAACACGAGAGTAAACGTAAAAAGAAGGTTTTACAAGACTCACGTTAACAATATTGCAGCAGTACGCACACAATCGAAGCGCAGTAAGGATGGCTAGTGTAACTAGCAAGAATACCACGAAAGCAAGAAAAAAGAAGTACGCTATTAACTATTAACGTACCTGTCTCTTCCGAAACGAATGAGTACTATAGACTATCTGAGACTACCATCGATGGATCTGAGTCT
+
BCCC@CBBCABBBBBBCCCBBBD@A<?BCADDCCBA?B@CFAAABB?CC?C?BBBCCCCC3C?BBBBBBCCBBB<AA9::::*:?;A5;;;6;CC@CBBCCCC999;?CC@BCD@DGCBCCCCCCCCCBBCC?DBBB?BBCBAA@@<B?B@@?@DBCBDBA?ACDCCC?BB????=@@AAA;@>>;999999%9?<?98:BCCCC>A><:AA.838@BBC@CCBAACB?B?AAA;ABB@CBBBBBAAABBBBBDBBBBBBBAAADC@BBBBCCC@BBAAABBBBB
@ATNG8:01728:06979
GATGGTAGCACGACACGACGATGTGTACTCATTCGTTTCGGAAGAGACAGGTACGTTAATAGTTAATAGCGTACTTCTTTTTTCTTGCTTTCGTGGTATTCTTGCTAGTTACACTAGCCATCCTTACTGCGCTTCGATTGTGTGCGTACCGCTGCAATATTGTTAACGTGAGTCTTGTAAAACCTTCTTTTTACGTTTACTCTCGTGTTAAAAATCTGAATTCTTCTAGAGTTCCTGATCTTCTGGTAGAGCGTGCATATATCTACCATCGATGGATCTGAGTCT
+
5CA=?BCCBCD?<ACCBBC<69BCCCCCCBCC=B999.;@4949@@AB@??@BBBB@B?A@::5;?@BBCCEA<?;987377#3;6;ABB<BDDB?BBC?CB79:@@@A?BBBBCB>>;??:5;=ABBBB==><@?;;5;>=>;;;>>>=>?>??B>;;;<>?<?=BAA@@@@@@;?====2=:=:89888(8>776)//6///9657-5252$2889;6=48818@@@@@@<?<?@@>>>:>>>=@A@>>>>>>AA???CAA:::6:?>?A>=:>@@@A?>?AA
@ATNG8:01733:06999
GATGGTAGAGTACAGTGTAGTAGACCAGAAGATCAGGAACTCTAGAAGAATTCAGATTTTTAACACGAGAGTAAACGTAAAAAGAAGGTTTTACAAGACTCACGTTAACAATATTGCAGCAGTACCCACACAATCGAAGCGCAGTAAGGATGGCTAGTGTAACTAGCAAGAATACCACGAAAGCAAGAAAAAGAAGTACGCTATTAACTATTAACGTACCTGTCTCTTCCGAAACGAATGAGTACGAGAGAGCACACGTGTCTACCATCGATGGATCTGAGTCT
+
;ECB?BDDDDCCCBBBBCCDEDCBB?BCC@DCCCAA>A@BCDDBBB?BB?B@CCA?>>>>.=?CBBABCAA988*7>9;;;;*;;5:=AAB;BCEACCCCCCCBB?CACB@BBB?BBBBCCDDHCC>BBB@@?@CEE@BBBBCCBC?C@BBB>AAACBBBC?BBABBB?BB?AA@;@A???8???=ACCDC3BB?BCBB???@A<@=ABBB@D?AABBB?AA??>??@DABBB>BBB?BBBCCCB@@ACCBCDD@??AAACCCBA?AA@AAAA>AABBBBBBBB
@ATNG8:01738:06956
GATGGTAGCAGACGTGACAGAGCGCCAGAAGATCAGGAACTCTAGAAGAATTCAGATTTTTAACACGAGAGTAAACGTAAAAAGAAGGTTTTACAAGTCTCACGTTAACAATATTGCAGCAGTACGCACACAATCGAAGCGCAGTAAGGATGGCTAGTGTAACTAGCAAGAATACCACGAAAGCAAGAAAAAGAAGTACGCTATTAACTATTAACGTACCTGTCTCTTCCGAAACGAATGAGTACAGAGAGTACGATATGTCTACCATCGATGGATCTGAGTCT
+
<>>>9>==BCCDBBBCCCECCCCCC@CDB?CBBBBB?C?BACCCCC?AA?A?DDB>>>>=.>>ACBBBBCCBBA9==:;;;;*;A<@5;;;*:BA?DBBBBCCBB?B@CC@BBB?BDDCCCCECBBCDCCBB?BB@@?ABBBBCAB>C@CBB?BCCCBCBB?BBBBBB@BB?BBB>BABBB=A??9==>>=1?D?BBBBCA==<595;>AA:>:>ABBB@BBBBBCB?D?BAA;@@@<ABAAACCCCBBBCDBBAAABA@@@@>>:>@@@@??<?AACB===>>
@ATNG8:01742:06984
GATGGTAGCATCATGCATATCTCACCAGAAGATCAGGAACTCTAGAAGAATTCAGATTTTTAACACGAGAGTAAACGTAAAAAGAAGGTTTTACAAGACTCACGTTAACAATATTGCAGCAGTACGCACACAATCGAAGCGCAGTAAGGATGGCTAGTGTAACTAGCAAGAATACCACGATAGCAAGAAAAAGAAGTACGCTATTAACTATTAACGTACCTGTCTCTTCCGAAACGAATGAGTACTATGTAGAGCTCTATACTACCATCGATGGATCTGAGTCT
+
5>:?5;<<<ABAAABBDBBBDBBBB@CDD@CDECBB?B@BBCBCBB>BD@B@A@>89999)=6@@BBBACABB=6;;AB@@@1@A=@?BBB9CCC?C;;;<;CBB?B>AA?BCC@CCCCDDBCB@CCEBCCC@CBBB>AACAAB@@=@?C@@?ACCCBCCC@CCDCBC???;?@@3:::::>>==9<<=<?1?B?B@=BBCBCC@C@BBCB?B?@@;;;5;@?AABB?B?BCC=A?@<?DBBBBBBBABADFBB???B>>?A@;;7;?>??>B>AABBDCC???
@ATNG8:01744:06983
GATGGTAGGACGAGCGTCTGAGAGGTACTCATTCGTTTCGTAAGAGACAGGTACGTTAATAGTTAATAGCGTACTTCTTTTTCTTGCTTTCGTGGTATTCTTGCTAGTTACACTAGCCATCCTTACTGCGCTTCGATTGTGTGCGTACTGCTGCAATATTGTTAACGTGAGTCTTGTAAAACCTTCTTTTTACGTTTACTCTCGTGTTAAAAATCTGAATTCTTCTAGAGTTCCTGATCTTCTGGGTCTACGCTCGTCGCGCTACCATCGATGGATCTGAGTCT
+
5:567<<B?BBBC@@@DDA@CBBC@DBBBJBB?B?@@9@BBBADDDDBBB@BBCCC@CACCCC>B>BCCCCBBBB?BABBB5BC@CCDD>CBCC@BAA?@B7:;9AAB@CCCCCCCI?B@C@CADBA@CBAB@CDCC?BABDCBBBBBCCCBBBB?CBB?BB@C@CBBCDDBBB@CCDCC9D=B=ADEHE0CA;;;0;BCBACABA@5;;;;*;AAAA=@=@@=@BCCCBC@CABAABBA=@@CB>CCCBBBBDDCBBCCMBAA@?BBBBBCC@BBBCDEECBB
@ATNG8:01745:06975
GATGGTAGTGCGTGAGAGAGAGACCCAGAAGATCAGGAACTCTAGAAGAATTCAGATTTTTAACACGAGAGTAAACGTAAAAAGAAGGTTTTACAAGACTCACGTTAACAATATTGCAGCAGTACGCACACAATCGAAGCGCAGTAAGGATGGCTAGTGTAACTAGCAAGAATACCACGAAAGCAAGAAAATGAAGTACGCTATTAACTATTAACGTACCTGTCTCTTCCGAAACGAATGAGTACGAGAGAGCACACGTGTCTACCATCGATGGATCTGAGTCT
+
5;BC?BCCDCB<A=BBAACCF@;;;)59:5<=ADAA=@7?@ADCCC?BB>@<?AA9:889$7,3397339===:2=@>??>>)9424.555&59=9>BABCCBBB>A=;;4;AA=@CBABCBCFEGDCCCCC@B:;;?A@@@BBBD?C@C;;8<CBAACBC?BBC:::?AC?BBB589AAA9@@@=ABCD:CBB?BBBBABBCDAC@DEDD?@>@@@BB?B@;;:AA>A>?@=6<9827;;;>CCCCCBBCBBB???@A@@A>AB=@;;;?>><@@@BBA@@@B
@ATNG8:01749:06970
GATGGTAGCAGACGTGACAGAGCGCCAGAAGATCAGGAACTCTAGAAGAATTCAGATTTTTAACACGAGAGTAAACGTAAAAAGAAGGTTTTACAAGACTCACGTTAACAATATTGCAGCAGTACGCACACAATCGAAGCGCAGTAAGGATGGCTAGTGTAACTAGCAAGAATACCACGAAAGCAAGAAAAAGAAGTACGCTATTAACTATTAACGTACCTGTCTCTTCCGAAACGAATGAGTACTATGTAGAGCTCTATATACCCATCGATGGATCTGAGCTCT
+
/0/@,//<@??;?<;<CCCCIGCCE?C;;6;A@>;>:>;<@@<?<<=::39<?>@:9999'/(/:9>?=97733(3794444$4;7;5<<<0;;?:=>>@AA>:;508;72777)////6<>@@@666=@54.4444.55:8:7//)/39/405<=<<<<=8<<<588<A>8;9959////(/66068<==+::6::::::99>5:596576;6;:A??<@ACACAB8:49=<6<;;-77<;;///8867788///.77.22222'255222;6<33/55-----
@ATNG8:01752:06998
GATGGTAGTAGTACACTAGTCATACCATAAGATCAGGAACTCTAGAAGAATTCAGATTTTTAACACGAGAGTAAACGTAAAAAGAAGGTTTACAAGACTCACGTTAACAATATTGCAGCAGTACGCACACAATCGAAGCGCAGTAAGGATGGCTAGTGTAACTAGCAAGAATACCACGAAAGCAAGAAAAAGAAGTACGCTATTAACTATTAACGTACCTGTCTCTTCCGAAACGAATGAGTACTGTATCTATGTGTGCGCTACCATCGATGGATCTGAGTCT
+
CCBC@CCCCCCBCCBCCCCCCBCCC@DCCABCCCFFAC?BBCBBCCADD@C?A@A;<;;9$47:::?;=?=>>?6=@:9999$7;8;233,3=A>CBBABAAA@4848A??@@:==?@A@>>>@@@@>?>A<;=<A:@?AA@@@A=?:==C@CCCCBBBB<?@BBBC?BB@DBB?AA977)3<<6;>>>>.75,5AABB>??E=@=887>5:5:@@@@=??=>>>=<A<===8=A@=9::B???BBACABCBBCCBBCBBBCBB?BBB??;;7;>>>??@:;;
@ATNG8:01758:06991
GATGGTAGTGTCATATGAGAGTGTGTACTCATTCGTTTCGGAAGAGACAGGTACTGTTAATAGTTAATAAGCGTACTTCTTTTTCTTGCTTTCGTGGTATTCTTGCTAGTTACACTAGCCATCCTTACTGCGCTTCGATTGTGTGCGTACTGCTGCAATATTGTTAACGTGAAGTCTTGTAAAACCTTCTTTTTACGTTTACTCTCGTGTTAAAAATCTGAATTCTTCTAGAGTTCCTGATCTTCTGGTATGACTAGTGTACTACTACCATCGATGGATCTGAGTCT
+
<>>>9>?>>@>==;;;;<<<<=;;;;554<4505:==4==5;5665<==<6;;665;7<7<<=:)/)//)/6-//:;488:::)8:7;<<?8>>B=5>5515<9<>>BBB;AAABBBCD@CCD@D@BAAAAAAB@CCCB?@ABBDCACABCBBBA;;;;CD@BC?B=@@>00)/9994;499949<B299999'9>@@A=BCCCBBBAAA5<<;<*<AAAA9;:;BACDDDDCD?C?DDCDCC?B;;8;BBCABADEBDCCGBBBB;;7;BB;;:C?@@A000A00;
@ATNG8:01761:06954
GATGGTAGGTGCACTGAGTGTATCCAGAAGATCAGGAACTCTAGAAGAATTCAGATTTTTAACACGAGAGTAAACGTAAAAAGAAGGTTTTACAAGACTCACGTTAACAATATTGCAGCAGTACGCACACAATCGAAGCACAGTAAGGATGGCTAGTGTAACTAGCAAGAATACCACGAAAGCAAGAAAAAGAAGTACGCTATTAACTATTAACGTACCTGTCTCTTCCGAAACGAATGAGTACTCTCAGACGCTCGTCCTACCATCGATGGATCTGAGTCT
+
5BBB@CCC@BBBCCBBCCCCBBBB@BBD?DCBBCC?B?AABBBCC?CC?B?BBCBBBBB3B@CCBA@ABBBBB>BC?@??@2?@<A>AAB9BCC@C@A=AA@@@<A;@?<@AA8;;???A<<<AAAA@@>>9>?AA:>>>??A??:?;@==7=A>>>A@@:@A>>>>9>C;>>>9<<<@A7@@A=@@@??/::7;BCBA?>>A<A=AA@@<?;>>>=>=DD@><<<=B=???8?@@<@@@A778@@@???>>>>@???@<@??:>>>>AAA7<<<>AAA<<<
@ATNG8:01764:06969
GATGGTAGTGTCATATGAGAGTGTGTACTCATTCGTTTCGGAAGAGACAGGTACGTTAATAGTTAATAGCGTACTTCTTTTTCTTGCTTTCGTGGTATTCTTGCTAGTTACACTAGCCATCCTTACTGCGCTTCGATTGTGTGCGTACTGCTGCAATATTGTTAACGTGAGTCTTGTAAAACCTTCTTTTTACGTTTACTCTCGTGTTAAAAATCTGAATTCTTCTAGAGTTCCTGATCTTCTGGGTCTCTCTCTCACGCACTACCATCGATGGATCTGAGTCT
+
:7//)///:9<<=<<<<<95/////////44405::>7>><C?CBCCFCC?BBDCB:=<?>>>6915<<>;;<;:5;>>=A1??>;<BC695::.55:4//)///::<7<9999///6<9;6:,55995555.59;=9>?DD@<ACCCBB@@@::6;@B=;;29.44445::;<.44444&45:555555$44444)5495559555.5<<>*;666<6<8<<7<655<//)/2////9939///)////9<<:<9;;95556556<;:;;==9<<<<<;<<9/
@ATNG8:01768:06979
GATGGTAGTATCTGCACACTTGTCCAGAAGATCAGGAACTCTAGAAGAATTCAGATTTTTAACACGAGAGTAAACGTAAAAAGAAGGTTTTACAAGACTCACGTTTAACAATTTTGCAGCAGTACGCACACAATCGAAGCGCAGTAAGGATGGCTAGTGTAACTAGCAAGAATACCACGAAAGCAAGAAAAAAGAAGTACGCTATTAACTATTAACGTACCTGTCTCTTCCGAAACGAATGAGTACTACTCTCAGAGACACACTACCATCGATGGATCTGAGTCT
+
;BCC@BBBBCBBCCCDCCCCACCC@C@@?@BCB@A?A>BBCBCBC@CE?B@BBA@@@@@,@>AACCBCBD::9.9=;;;;;*;?>?4:::7:BA?C;9;@@B;;;0;@AD@CIK;BBBBCCCHIDAAABBBC@BBBB?BBBDBBBD@C?DAA?ACDDCCBB?BABA::79A?????BBBBB;@?=9==>>>>&=??@:89CCA==:<<8:;@=B=@>C:;8;CAAABC@C>AAB>CBD=??CDBBBCBBBBBBBCBBBCB;;;;@B=@@@>>>B@BBCBBBBBBB
@ATNG8:01771:06973
GATGGTAGTGCGTGAGAGAGAGACCCAGAAGATCAGGAACTCTAGAAGAATTCAGATTTTTAACACGAGAGTAAACGTAAAAAGAAGGTTTTACAAGACTCACGTTAACAATATTGCAGCAGTACGCACACAATCGAAGCGCAGTAAGGATGGCTAGTGTAACTAGCAAGAATACCACGAAAGCAAGAAAAAAGAAGTACGCTATTAACTATTAACGTACCTGTCTCTTCCGAAACGAATGAGTACTATAGACTATCTGAGACTACCATCGTTGGATCTGAGTCT
+
==>>:>A>C?DDBBBCCCGCCBBBC>CCC@DCCBA@>@@BBBDCCC?AC?C@BBA9:999$36;<=BBCCBBBB<AAAAAAA2AB?C@DFD;BBBACCCCBBB;;9;?AA<A@A=ACCCCBBCCCHCCCBBCABBCC@CBBBAABC?B?BCC@CBFEBBBC?@??BBC@CB@?:939=>?@9=892999999%9;8;878?>@?:678:8;?9?:>@CCC@CC@@ABC@@<A@>5=00+0=@@BBBBBBBBB???BBBBBGCCCCB@AA@@A<@<@BBBBEB999
@ATNG8:01775:06996
GATGGTAGCACGACACGACGATGTGTACTCATTCGTTTCGGAAGAGACAGGTACGTTAATAGTTAATAGCGTACTTCTTTTTCTTGCTTTCGTGGTATTCTTGCTAGTTACACTAGCCATCCTTACTGCGCTTCGATTGTGTGCGTACTGCTGCAATATTGTTAACGTGAGTCTTGTAAAACCTTCTTTTTACGTTTACTCTCGTGTTAAAAATCTGAATTCTTCTAGAGTTCCTGATCTTCTGGACGACGCGCACTGACACTACCATCGATGGATCTGAGTCT
+
4<>>7<;==<<5555999<666>@?BCCCBAA<ADCC?CCAC@CCBDCCC@CBAAA6:5;A@@=@;@A=>?@>:=6?AAAC1>=<AABD>CC??79:@=@@=BBA@AA?AAABBB??=>BA=C<@?=886::5;@AA:>=????B;;;;;@;;;A:888;;;6;<@@===AAA?6:5656'59>8>=BBB/A=>>?5===;86/://*-777+7-//5.308A;???<<=>9><>>??@?<A=<7:;:;;;>>>>>@@>>>;;;@<?@;;;AA<??B>>>@???
@ATNG8:01777:06986
GATGGTAGGCGAGAGTGAGACGCAGTACTCATTCGTTTCGGAAGAGACAGGTACGTTAATAGTTAATAGCGTACTTCTTTTTCTTGCTTTCGTGGTATTCTTGCTAGTTACACTAGCCATCCTTACTGCGCTTCGATTGTGTGCGTACTGCTGCAATATTGTTAACGTGAGTCTTGTAAAACCTTCTTTTTACGTTTTACTCTCGTGTTAAAATCTGAACTCTTCTAGAGTTCCTGATCTTCTGGATAGCGACGCGATATACTACCATCGTCCGACTAAAGTCT
+
DB<>:DBB?B@AACDABBCD9;;DCCCDDDBB?BAAA=BC?C@CBBBBDD@DCAAA=B@DCAA?A?CCBBABABBABBBBB1AA=A77849ABD>BAB?BB598?CAA>ACCBA@A?>A>>:>:>@@@?<<<9>@AA9??>>>=>AA???@@AAA;>>A=@@;@<B@?@@@A==8=====2=8=9=>>?>*>>////(/88///99-/(///'.677839;==5=777;551559?AA;;7;??<?ABA==>>=>>>>?@A??@@<@>>>AA<@@@@@@9@>>=
@ATNG8:01731:07030
GATGGTAGCTCTGCTCTGACTCTCGTACTCATTCGTTTCGGAAGAGACAGGTACGTTAATAGTTAATAGCGTACTTCTTTTTCTTGCTTTCGTGGTATTCTTGCTAGTTACACTAGCCATCCTTACTGCGCTTCGATTGTGTGCGTACTGCTGCAATATTGTTAACGTGAGTCTTGTAAAACCTTCTTTTTACGTTTACTCTCGTGTTAAAAATCTGAATTCTTCTAGAGTTCCTGATCTTCTGGCGCGTATGTATGTCGCCTACCATCGATGGATCTGAGTCT
+
<:;?;>AAA;55@ABBBBAB<9:BBB@@?A;<2:==<5?C@EADBCBBBB?BA@:66:=BA@A=B?BCCECC@@@2::;;;*;@<>;;;,:=@B:>>A=;@<@@AABB@BCDBBBBC@CBB>B>BBBCBCDD>BCBC@CCCCCBBBCBBBBAAAA=AAB?AB?A?AABBBCBBBAC@@@@7@=B<AACGI5CDFCC?IBBCDCB;;;4;;;;*;@@A@=@=AB@CBBB@@@?B?BCCDCC?BBC@CEB;;;;;;CCBBBBB@BEE@DBBBCCC?BBBBBBCBBB
@ATNG8:01737:07023
GATGGTAGTGTGTCTCTGAGAGTAGTACTCATTCGTTTCGGAAGAGACAGGTACGTTAATAGTTAATAGCGTACTTCTTTTTCTTGCTTTCGTGGTATTCTTGCTAGTTACACTAGCCATCCTTACTGCGCTTCGATTGTGTGCGTACTGCTGCAATATTGTTAACGTGAGTCTTGTAAAACCTTCTTTTTACGTTTACTCTCGTGTTAAAAATCTGAATTCTTCTAGAGTTCCTGATCTTCTGGAGATATCATCAGCGAGCTACCATCGATGGATCTGAGTCT
+
;B>B@DB==CDCCDCFDCBCBCBDCDCDDECB?AAAA<AC?B?BCCBBBC?CDCCC@F@CCCC@C@ECCCCCCCD?:::99.9D=CBCC?CBBC@CCDBGE9;;BDDGACCCDDCBB@BAC?B@CCCBCCCCAC;;;?BAAACCBCBCEDDBBCB@C;;7;B=A<@@CCBBBBB?A@@@@7@=C?CCCCD3CBAAD>CBDHDDCBBB;AAAA1ACDGE@A?AB?BCDDAAA@C?CACCBB?CCD?BCCCCCCCCCBBBBFBBBBB>BBBBECC@BAAADCFCCC
@ATNG8:01747:07011
GATGGTAGTGTCATATGAGAGTGTGTACTCATTTCGTTTCGGAAGAGACAGGTACGTTAATAGTTAATAGCGTACTTCTTTTTCTTGCTTTCGTGGTATTCTTGCTAGTTACACTAGCCATCCTTACTGCGCTTCGATTGTGTGCGTACTGCTGCAATATTGTTAACGTGAGTCTTGTAAAACCTTCTTTTTACGTTTACTCTCGTGTTAAAAATCTGAATTCTTCTAGAGTTCCTGATCTTCTGGCTCTCGTAGACAGATACTACCATCGATGGATCTGAGTCT
+
;B>>:CCCCCBBBDCCCCCCCCCCCBCCBCBBB=BAAB>CDHG@CCBBCCC@BBCCCAC@CCCC@CACBBBCCCCC?@?>?>,@A?BBCD>AABD@CCC@CC:;<BCCD@CCBBCCCE=BAC@DABBBCBCCC@CFCC?BBBCDBCBCCCDCCCBB?CBB@CC?B?CDDBBACCB?CCCCC;D@C<@@@>>0>AABB=BACCCCCCCCACEED5CBBAA?A?BCACCCBBCC?C?CBBBDD=BAGAAAAABHCCCCCCCCCCCCBB?BDCCBBB@C?@?CCA@@A
@ATNG8:01755:07028
GATGGTAGAGTATCATGTGTATCTCCAGAAGATCAGGAACTCTAGAAGAATTCAGATTTTTAACACGAGAGTAAACGTAAAAAGAAGGTTTTACAAGACTCACGTTAACAATATTGCAGCAGTACGCACACAATCGAAGCGCAGTAAGGATGGCTAGTGTAACTAGCAAGAATACCACGAAAGCAAGAAAAAGAAGTACGCTATTAACTATTAACGTACCTGTCTCTTCCGAAAATGAGTACATAGATATACGTATAGCTACCATCGATGGATCTGAGTCT
+
55>>:>=<===<<AB=??@CCCCCD?BBC@CCCBBB?B;>?A;::9?AB=@<@@;;;@?@,@=BBAAABCCIDC;CA;;;;;(;A<A?@@@0?A=9=@A@ADABA=@=@A=A@?=?ABBCBBBBC;;;BBBE?BA@@=@CBBBCBA@D?B;;9;BBBBBBB?BAAAAB<???BBB>A>@@@8@0000@A@A0;;7<>>?BBCCC>?<>@@;8><ABCCC?CB999:>39<>>??3@@;9:AABBBBBBCCDC@??BBBBBBB?BBA@A??9?A???AC:8/
@ATNG8:01761:07034
GATGGTAGCTCGCTGATGATATCTCCAGAAGATTAGGAACTCTAGAAGAATTCAGATTTTTAACACGAGAGTAAACGTAAAAAGAAGGTTTTACAAGACTCACGTTAACAATATTGCAGCAGTACGCACACAATCGAAGCGCAGTAAGGATGGCTAGTGTAACTAGCAAGAATACCACGAAAGCAAGAAAAAGAAGTACGCTATTAACTATCAACGTACCTGTCTCTTCCGAAACGAATGAGTACACACTCTCATATGACACTACCATCGATGGATCTGAGTCT
+
;=A@8ABBBBBBBCCCCCCEC;:;DACCC@CCC@CC?B??@;AACC?BB?C@CEBBBDDD3B?BBBBCCCBAAE>CC??>>>.>A?@9?==0;?A?BAA@900=9*/*.9298A:>:;;;===A@@@C>>;;:=C>=:==A>;:9>:=5<<A>ACBBBCCA<AAABBB>??:9788>?@@@5@B?<@AEDD/8768CBA@?@@@<@<AA@@@A<>>>>D;?>;;;>>18/6<<4;7706<<<<AA@A@@@@AA@???????@>>><@@BBBBB?BBBBBCDBBB
@ATNG8:01762:07003
GATGGTAGCGAGCGAGTGTGTATACCAGAAGATCAGGAACTCTAGAAGAATTCAGATTTTTAACACGAGAGTAAACGTAAAAAGAAGGTTTTACAAGACTCACGTTAACAATATTGCAGCAGTACGCACACAATCGAAGCGCAGTAAGGATGGCTAGTGTAACTAGCAAGAATACCACGAAGCAAGAAAAAGAAGTACGCTATTAACTATTAACGTACCTGTCTCTTCCGAAACGAATGAGTACGTGTGCGACGTGTCTCCTACCATCGATGGATCTGAGTCT
+
:>>>;CCCCCDBBBBCBCBBCCGCC?BBB>AABAA@<@@CAAA@?B?AC?B?BA=55555$:4A?@CCBAA;;;,;A;;:;:$9<8>2555&5<<9>CCCCCBB@:>;>>;?AA>BBBBBCBBBBBCCCDCC@CCBB?BBCBBBBC@B@DAA?ACCCCBBD@CCCBBB@BB@CBC>AACB@BBB?@AABB2AC@B@??ACCDC=A<BBCC>A>ACBBB?BC@@@BB<@<@A@9B<;6;BDBFCBCAAABBBBCBBBBBDC@BAA=@@??A9979BAB@@;;;A
@ATNG8:01762:07027
GATGGTAGCGCACACATAGATACAGTACTCATTCGTTTCGGAAGAGACAGGTACGTTAATAGTTAATAGCGTACTTCTTTTTCTTGCTTTCGTGGTATTCTTGCTAGTTACACTAGCCATCCTTACTGCGCTTCGATTGTGTGCGTACTGCTGCAATATTGTTAACGTGAGTCTTGTAAAACCTTCTTTTTACGTTTACTCTCGTGTTAAAAATCTGAATTCTTCTAGAGTTCCTGATCTTCTGGCTCTCGTAGACAGATACTACCATCGATGGATCTGAGTCT
+
ACDD@CDBDCA@BBBCCGCECC@AAC;;;CBB?ACCD=BC?C@BBBCGFE@CCD;;:6:BBCC@D?CBBCCCC@@;??F??000+0==@9A@@CACCC@GC;;;BCCC@CCCCCDDD?BBD?B?CCCCCCCC?BBCC@CDDCCCCCBBBBDDDBB?BCC@BB?C@CCCCBCCCC@CBCHE;C@B>@ACBB0BABBB<BABBBBBAAA5;;;;*;@ABB@B@CCACCCEBBB@DADCCBCB@BBBACCBAACCBCCCFBAA@CC@@?ABBBCCD@BAAAABCBCA
@ATNG8:01765:07004
GATGGTAGATATATGCACGCTCTACCAGAAGATCAGGAACTCTAGAAGAATTCAGATTTTTAACAGAGAGTAAACGTAAAAAGAAGGTTTTACAAGACTCACGTTAACAATATTGCAGCAGTACGCACACAATCGAAGCGCAGTAAGGATGGCTAGTGTAACTAGCAAGAATACCACGAAAGCAAGAAAAAGAAGTACGCTATTAACTATTAACGTACCTGTCTCTTCCGAAACGAATGAGTACGTGTGACGTACGTGAGCTACCATCGATGGATCTGAGTCT
+
CBBB@CCCBBBCCBCCCCCBBBCCC?ABB?DCCCBB?B@CCCCDBB?BB?B@BCCCBBBB3B?CAABCDD>>;3<=99998$7>9>6<<>5?AA<A=;9>>@AC;?:@>;;>>:=>?????>@A??A<99C=CAAA<@:=;?A??:>:>>>:>>>>>?A@;@@==@B?BB>BBB=@>9<<6=@@<@DDDD/::7;AEDAA;;=<@<@AAA=A<A@<<=<@EAA>>=9<:>>>9>AA????A888?>>>@AACCB@>>>BBAA@@<>777A??:>>?@BBA@@@
@ATNG8:01783:06411
GATGGTAGTATAGAGCTCTACATAGTACTCATTCGTTTCGGAAGAGACAGGTACGTTAATAGTTAATAGCGTACTTCTTTTTTCTTGCTTTCGTGGTATTCTTGCTAGTTACACTAGCCATCCTTACTGCGCTTCGATTGTGTGCGTACTGCTGCAATATTGTTAACGTGAGTCTTGTAAAACCTTCTTTTTACGTTTACTCTCGTGTTAAAAATCTGAATTCTTCTAGAGTTCCTGATCTTCTGGTATACACACTCGCTCGCTACCATCGATGGATCTGAGTCT
+
5<>>9=B<B@>CCCCD;=;GCFGCCCDCCCBB?@@@@<AC@D@CCCCCBB?CAA@@=A=ABBD@C?AABBBBB@A<99::::#7817987,7@?A>BAC?BB?BCCBBC?BCCCB???<??A=@<@@@@D@@@;@@AA<???@;;;;;BAAAA???:===8==:>=AABB@@@@@<;;;DD5=:=<?;==<,<;666+--6---7<<=3::::)7=>>D=D=??<?@@>==@<B=BAA=;;7;?>=AA==>AA>==9::///7==B<AABB>>><@????:;:>>
@ATNG8:01784:06403
GATGTAGCACACGAGATCTCATCGTACTCATTCGTTTCGGAAGAGACAGGTACGTTAATAGTTAATAGCGTACTTCTTTTTCTTGCTTTTCGTGGTATTCTTGCTAGTTACACTAGCCATCCTTACTGCGCTTCGATTGTGTGCGTACTGCTGCAATATTGTTAACGTGAGTCTTGTAAAACCTTCTTTTTACGTTTACTCTCGTGTTAAAAATCTGAATTCTTCTAGAGTTCCTGACTTCTGGATATGAGTGACTCGTGCTACCATCGATGGATCTGAGTCT
+
9:////9;9:;;?C>BBCA<;<644555559495;9,5;.5.599=6998@9=9=2;.49994:+////:://06?====)83483333&3<;=8<<A=>A9???==?8;<:@@BEE=?>B?B@CBAC>?==8=>>>5888=>@>>>@===;;;;:=<<488184878?====>486767'67=2:8AAA.==>>>7>>>>??<=<=3::::+:>@@@;>;;;6;;???@@;?:;;6661///5;69:@<7:9:7565677:66/5766;=>9>>>>>==8::
@ATNG8:01785:06448
GATGGTAGTATAGAGCTCTACATAGTACTCATTCGTTTCGGAAGAGACAGGTACGTTAATAGTTAATAGCGTACTTCTTTTTTCTTGCTTTCGTGGTATTCTTGCTAGTTACACTAGCCATCCTTACTGCGCTTCGATTGTGTGCGTACTGCTGCAATATTGTTAACGTGAGTCTTTGTAAAACCTTCTTTTTACGTTTAACTCTCGTGTTAAAATCTGAATTCTTCTAGAGTTCCTGATCTTTCTGGGTCTACGCTCGTCGCGCTACATCGATGGATCTGTAGTCT
+
BA@@<?B>C@CCCBB=966<><?999955@BB=CBGD=BB?A=@@@A@;;6;B>994:297?<282877<9;<8@=BC====&?=89333,3;;@>BBB@CD?999>;?:@??;797;6<@@<@=>>?>>=;;5;;;;;@@@>?===887:9=;;<.65949>5:49977779555'52566(517156555'23777'.(....75555/557+5///7490;7688;>;7;;?6;8//.//(-355.///36///7555;7759///68666555//.3338;;;
@ATNG8:01786:06436
GATGGTAGCGAGCGAGTGTGTATACCAGAAGATCAGGAACTCTAGAAGAATTCAGATTTTTAACACGAGAGTAAACGTAAAAAGAAGGTTTTTACAAGACTCACGTTAACAATATTGCAGCAGTACGCACACAATCGAAGCGCAGTAAGGATGGCTAGCGTAACTAGCAAGAATACCACGAAAGCAAGAAAAAGAAGTACGCTATTAACTATTAACGTACCTGTCTCTTCCGAAACGAATGAGTACGATGAGATCTCGTGTGCTACCATCGATGGATCTGAGTCT
+
5;;<8<BBCCEBBBCBMDBBBCCCB@BBB@CBDCA@?A@BBFCBBB@BB?B?BBCBBBBB5BACCCCCCCFCCC>C;<;CCB2CC=A5;;;;*;BB@BCCCCBC@@=@?BA?CBB@BCBBACCCB@@ACBDCDACCCC?BBAABBBB?B@CDD@CCCCCAAAACCDBBB>;;6:@@<@A??=6<7737ABBB1=C@B>>>CCCBB?B@BBAC>C?BBC;;:;BBBBCB@D@CCC>CCC@@@@BBBBBAAAACBCBA@@>>>?>?@@;@AB@88;?C;;<ABCCBB
@ATNG8:01789:06436
GATGGTAGGAGACACGTCGCACACGTACTCATTCGTTTCGGAAGAGACAGGTACGTTAATAGTTAATAGCGTACTTCTTTTTCTTGCTTTTCGTGGTATTCTTGCTAGTTACACTAGCCATCCTTACTGCGCTTCGATTGTGTGCGTACTGCTGCAATATTGTTAACGTGAGTCTTGTAAAACCTTCTTTTTACGTTTACTCTCGTGTTAAAAAATCTGAATTCTTCTAGAGTTCCTGATCTTCTGGGCTGCGCTGATATGCGCTACCATCGATGGATCTGAGTCT
+
85567;=D@CCDDBBA@AAAC@AA@@CBDHCC@CCCD>CE@C@A@ACCBB@BCCBB@CACBBD?A?BBBBBBBBD?CDDDD3BB<>9989&7>>A<@?A=AA?@@@A??;?BCBBBCC?CCA<A=>=<:788>:?@@@<@@BAA??>>>AAA;::?:8889==4;6;AAB@@@BE<?>>>?2?:>;>AAAA/>=777-8=??>>=<//)/////$/59;A<>9=><>>AAAAA<A=@@@@==:888=4;///>989@@@>>>?;;;;;>>?===?;@@@@AB@@@@
@ATNG8:01791:06439
GATGGTAGCTCTGCTCTGACTCTCGTACTCATTCGTTTCGGAAGAGACAGGTACGTTAATAGTTAATAGCGTACTTCTTTTTCTTGCTTTCGTGGTATTCTTGCTAGTTACACTAGCCATCCTTACTGCGCTTCGATTGTGTGCGTACTGCTGCAATATTGTTAACGTGAGTCTTGTAAAACCTTCTTTTTACGTTTTACTCTCGTGTTAAAAATCTGAATTCTTCTAGAGTTCCTGATCTTCTGGGCTGCGCTGATATGCGCTACCATCGATGGATCTGAGTCT
+
4:5606><?<;;;::<<@B@BCCBBBCCCA;;4;??=8?A@C@CDCBBBD@BCGBB@C?CC;;9;EHBCBCGCBB@AAEEE5CD@CCCC9AA;:29>>9=@:>@BBBCADABABBBA>A@A=@=AACDBBBCA;;;CAGDFDCBBB;;;AABBAA?B;;::B?A?C@@@B?AAE=@?BAA4@7979BFFE,AA;;;;-:@=?BBBCBB?B@@@0>999B@B@CF?@?BBBBC@E?AAABAA>AABB>C<;;C;;;CCCDBBB<;;A7;;<<000+000::@@?>?
@ATNG8:01794:06417
GATGGTAGACATATCGTACTCTCTGTACTCATTCGTTTCGGAAGAGACAGGTACGTTAATAGTTAATAGCGTACTTCTTTTTCTTGCTTTCGTGGTATTCTTGCTAGTTACACTAGCCATCCTTACTGCGCTTCGATTGTGTGCGTACTGCTGCAATATTGTTAACGTGAGTCTTGTAAAACCTTCTTTTTACGTTTACTCTCGTGTTAAAAATCTGAATTCTTCTAGAGTTCCTGATCTTCTGTGTCGTCTATCATGTACTACCATCGATGGATCTGAGTCT
+
5A@@?CBCCDCBCBCBDDDCBCCBBBBBE@;;:CCMD=AB?B@CCCBBBC@CCBCC@C@BCCBAD?CAAABCB=C6BBCCC3BB=BABA<BABB@BBB@BB>AABCCC>AABB@@=>:=>@=A<ABAAA===<?ABF<@==<668=?>>>BA@AA=888:;;5;=>>>AAA@>>;;::>@2><A6:::::*:<888-6;;;=<==;:4:8:8)5?A?A:A<>>:=>A>=<=:=;>A:;;=8=B>=>>????>>=@@@>>>>>>?<@======8<<<<==>==>
@ATNG8:01796:06415
GATGGTAGGCGTGTGAGAGTCTGCCCAGAAGATCAGGAACTCTAGAAGAATTCAGATTTTAACACGAGAGTAAACGTAAAAAGAAGGTTTTACAAGACTCACGTTAACAATATTGCAGCAGTACGCACACAATCGAAGCGCAGTAAAGGATGGCTAGTGTAACTAGCAAGAATACCACTAAAGCAAAGAAAAAGAAGTACGACTATTAACTATTAACGTACCTGTCTCTTCCGAAAGAATGAGTACGATGTGCGACGTGTCTCCTACCATGATGGATCTGAGTCT
+
5?BD?BB@=A;;;BFCBBBCCCCCC7B@@:DCCBAA=@9;;CCCCC?BA?B@AB@:;;;.;@BBBBBBBBBBB?BC?;;;;,:=9=*000*0/:)//====BDD?E@CC@>>>8;;ABB????>>@@;;:@9<<??:>===>=899-8:=?A?BC??@BBC@E@@@BB?BB@????A???A8@99:,:@@@B3:<67///::86552929???=A<?=;;;;>>??<;;=A=AAA8;;5;=9/////9;;;?>?:988<=?>A1555.5=99;<277799///:9
@ATNG8:01796:06443
GATGGTAGGAGACACGTCGCACACGTACTCATTCGTTTCGGAAGAGACAGGTACGTTAATAGTTAATAGCGTACTTCTTTTTCTTGCTTTCGTGGTATTCTTGCTAGTTACACTAGCCATCCTTACTGCGCTTCGATTGTGTGCGTACTGCTGCAATATTGTTAACGTGAGTCTTGTAAAACCTTCTTTTTACGTTTACTCTCGTGTTAAAAAATCTGAATTCTTCTAGAGTTCCTGATCTTCTGGGCAGACTCTCACACGCCTACCATCGATGGATCTGAGTCT
+
5C>EGCCC?@BCCCCA@@BBDBBBBBCGDDCCACBBB<BC>B>BBAAB@@=@C@@@@D?AACC@C@BBBBBBBBC@BABAA1???A@@@:AAAB?BBC?BD799BCBB?BCCCCB@@>BB>4949;;<=>AA=DA@=9>?AA>>=>??A>?8:8<69:?:::5;;>>?@>>??>6;;@@@5@;>:=>AAA/>>78818B?@@A>=::188888%899;><@=AB;>>AA>>?<A<ADAA==:=>AD;D<=;??:::A>>>AA<>>@;::;;===;@B>==ABBBB
@ATNG8:01798:06424
GATGGTAGTGCGTGAGAGAGAGACCCAGAAGATCAGGAACTCTAGAAGAATTCAGATTTTTAACACGAGAGTAAACGTAAAAAGAAGGTTTTACAAGACTCACGTTAACAATATTGCAGCAGTTCGCACACAATCGAAGCGCAGTAAGGATGGCTAGTGTAACTAGCAAGAATACCACGAAAGCAAGAAAAAGAAGTACGCTATTAACTATTAACGTACCTGTCTCTTCCGAAACGAATGAGTACTATAGACTATCTGAGACTACCATCGATGGATCTGAGTCT
+
5BBB@CCCCCCCCDCCCCCCCCAA@<BBB?BBBA9::;@BBBBB@@<@B@B?BBBABAAA2A?BBAADCCCBBB9@@@AAAA2@@=A4;;;-;BB>BBBBCCCBB@C@CC@BBC?CBBCCBBB>BBBCCCCC@CCCC@DBBBA@@C:;:;DC?BBCC@@@DADCABAB>AA@BBB=@@>??8?AA?BBCCD3BC@BCBBBBBBB@B?BBDD@C=@?BBD<??AA????C?BCC=BBC@CBBC@@@BC???BBBAAABBCCDCABB?ABBBBBC?B?>>B:9:??
@ATNG8:01798:06444
GATGGTAGCTCAGATAGTCTATAGTACTCATTCGTTTCGGAAGAGACAGGTACGTTAATAGTTAATAGCGTACTTCTTTTTCTTGCTTTCGTGGTATTCTTGCTAGTTACACTAGCCATCCTTACTGCGCTTCGATTGTGTGCGTACTGCTGCAATATTGTTAACGTGAGTCTTGTAAACCTTCTTTTTACGTTTACTCTCGTGTTAAAAATCTGAATTCTTCTAGAGTTCCTGATCTTCTGGGTGTATCAGCGAGTATCTACATCGATGGATCTGAGTCT
+
;CCC@BBBBCBBBBCDDCCBBBCECBBA@:97;A@A<BF?B?ACBBCCA?BBBBB>B@BDAA=A?BBBCABBBB?BACCC1A@>@BCD>CBAA=??C?BB<@@BCAA>ABCB?>??<A>=:=;AAAA???A=AAAA8>===AAAAAAAAA?@@A;<===DD=C;=====>CBC=>?>D:C=B=;;:::):=888-8<<<==;::>18786(2;=<A<A<AA<???B===<B;@??=<@///<=6999AAA???@AAAAD@@????A?>>><A>>>@?@>>>
@ATNG8:01800:06400
GATGGTAGGCGAGAGTGAGACGCAGTACTCATTCGTTTCGGAAGATACAGGTACGTTAATAGTTAATAGCGTACTTCTTTTTCTTGCTTTCGTGGTATTCTTGCTAGTTACACTAGCCATCCTTACTGCGCTTCGATTGTGTGCGTACTGCTGCAATATTGTTAACGTGAGTCTTGTAAAACCTTCTTTTTACGTTTACTCTCGTGTTAAAAATCTGAATTCTTCTAGAGTTCCTGATCTTCTGGTGAGATATGCATGATGCTACCATCGAATCCTCTTAGTCT
+
5CFC@DBB?BCBBBCCCCDCAABCCBCBCDCB?CBAA<AB?B@CBBBCBB?BCAAA?A?AAAA?B?A??@CDCCB?BBBBB2BB?BBBB=BBBC?CCB>BB59:?EDF?BBCBBB>>9@AA<A<@@@@=>>A=AAAA7>=>>>>>>>>>@@@@??8;=@=DD:?:@@@@@@@@@8=;;;;/;:@9==<<;*<=888)8::;;;A=>=18888(5==<?;?<;;7;@@>>=>=D;??@AAA7;;D>AAAAA>>=>>?<=>@@?@@@;>:;;B<AA:??@<@@@@@
@ATNG8:01807:06448
GATGGTAGGACGAGCGTCTGAGAGGTACTCATTCGTTTCGGAAGAGACAGGTACGTTAATAGTTAATAGCGTACTTCTTTTTCTTGCTTTCGTGGTATTCTTGCTAGTTACACTAGCCATCCTTACTGCGCTTCGATTGTGTGCGTACTGCTGCAATATTGTTAACGTGAGTCTTGTAAAACCTTCTTTTTACGTTTACTCTCGTGTTAAAAATCTGAATTCTTCTAGAGTTCCTGATCTTCTGGTGTCGTCTATCATGTACATCGATGGATCTGAGTCT
+
C>AA;A@;7@@?@A@;@@=B??@C?BB@@@BA;A@@@9@B?C?BCCBBCA@BBB00-0:>@@B>B>AAA>C000A<??@@@00009><>6BBBB@BCD>BC=AAAABBACGDCGCCB?A@C=A=CDBBAA;;8;BDFAGGCCCCCCDAA@CBBBC@BBB?BC@D@<;;BCBEDF@DDCCC6;5;>A@A@@,ABBCD?;;;CCCCA@A9@@@@,@?A;;7;>BB?@@@@;:;=A;@@?AAA7:;C?BCCBBB;<;BCC@@@CBAB@ACBB?BCBBAAABAA
@ATNG8:01809:06410
GATGGTAGTATATCGCGTCGCTATCCAGAAGATCAGGAACTCTAGAAGAATTCAGATTTTTAACACGAGAGTAAACGTAAAAAAGAAGGTTTTACAAGACTCACGTTAACAATATTGCAGCAGTACGCACACAATCGAAGCGCAGTAAGGATGGCTAGTGTAACTAGCAAGAATACCACGAAAGCAAGAAAAAAGAAGTACGCTATTAACTATTAACGTACCTGTCTCTTCCGAAACGAATGAGTACTACTCTCAGAGACACACTACCATCGATGGATCTGAGTCT
+
/<775?=;<=CDCBBBBCHGIGDCC<9998<>?@:91969?BAA<A:;?;?;>@9;9CCC+>9@@DCCCCCBBA9:9000000$0/+/2777.9:=:==<@A?0009=8;=4?BA==@BBBCCCCHCCCBBBD@D9;;4;;;;A?@>4:4::949CBBCBBB?BCCBBC@CB>ABA9?=777)3371377788%8>;=989??AA?<;7;:77+/)/9<<<6<;:?@?A<?<?BB=BBC>A@BBBBBB???C???????BBCCBBBB@@@@@AAC?CBBBA@??@@
@ATNG8:01809:06429
GATGGTAGTATCTGCACACTCTGTCCAGAAGATCAGGAACTCTAGAAGAATTCAGATTTTAACACGAGAGTAAACGTAAAAAGAAGGTTTACAAGACTCACGTTAACAATATTGCAGCAGTACGCACACAATCGAAGCGCAGTAAGGATGGCTAGTGTAACTAGCAAGAATACCACGAAAGCAAGAAAAAAGAAGTACGCTATTAACTATTAACGTACCTGTCTCTTCCGAAACGAATGAGTACACATCGTCGTGTCGTGCTACCATCGATGGATCTGAGTCT
+
;=>C@CDAB=A=;;@CCBAA@<<:;19BB>B@BB@@;>3=9A@@@C?BB@A=??>>=>>3>:??888=>>?>>89744444$4;7<.55)555.5<>BBBB?@=@;;;5;AC7;<@@A;::BCCCCBBBA=@;;;5:?ABBCCB@E@B;:6:BBBCACD@CCCBBB??=:?93.3=<<<18871337788%9>=794===BBD<?:<;@B=C;;;A@B?BB@@ABB?C>AAB>BCE@BAABBCBBBCCBBBCG?@@@@?=??99399::ABD?BBAAB999BB
@ATNG8:01809:06439
GATGGTAGGCGACATACATACGCGCCAGAAGATCAGGAACTCTAGAAGAATTCAGATTTTTAACACGAGAGTAAACGTAAAAAGAAGGTTTTACAAGACTCACGTTAACAATATTGCAGCAGTACGCACACAATCGAAGCGCAGTAAGGATGGCTAGTGTAACTACAAGAATACCACGAAAGCAAGAAAAAGAAGTACGCTATTAACTATTAACGTACCTGTCTCTTCCGAAACGAATGAGTACCTCTCAGACGCTCGTCCTACCATCGATTGATCTGAGTCT
+
5@<C?EBB?A;55<<@@CCBB;;;D=AAC@BBBA;;9;?BBCBBBA>AC?B?BCC@@@@@0B?CBDCCCBB@@A8@@?@A@@0>C>C2;;;.;CE?CBBBCBCBB@C@BB@CBC=@@CBBBBBCCDDBBBCCADBBB@CAAACA@A?DACBB?BCCDCABA@DBBCC@CC?CCB<@@;::.;AB=@@?@@0@B@CCDCCCCBC?B?BBBC=?<?@BBB@BBBBBCB=@?@CC>CCC?CCCBBBB?BBBBBBBBBBAA@AB?BBB@C<<<?@<AA==>@DA;=<
@ATNG8:01816:06405
GATGGTAGTATCTGCACACTCTGTCCAGAAGATCAGGAACTCTAGAAGAATTCAGATTTTTAACACGAGAGTAAACGTAAAAAGAAGGTTTTACAAGACTCACGTTAACAATATTGCAGCAGTACGCACACAATCGAAGCGCAGTAAGGATGGCTAGTGTAACTAGCAAGAATACCACGAAAGCAAGAAAAAGAAGTACGCTATTAACTATTAACGTACCTGTCTCTTCCGAAACGAATGAGTACGAGAGAGCACACTTGTCTACCATCGATGGATCTGAGTCT
+
5;<=:>@=B=666===;<;@@B@BB>@BB?BBCC;;8;>AABBCBB@BB=A=AABBBDDD2C?BBB::9A<<<B<B=BCCCC1>?<>4;;;*9B@<@BAA9:6@A;@<@A>BCB>@AAAACDDEDDCJCBBB@C@@@=@BBABCDB>@:=00+0@<<00:@=A@@8889==;=77/8899:,7??<BCCCC3CC?BABAAADDC<?>>:==0805;?;;6:945<<>:>8;@C>BBB>???BCBBBCBBBBBBBBBBB@CC??::49@A@BCD?BB@@A;;;>=
@ATNG8:01820:06407
GATGGTAGACACGTGTGCTCTCTCGTACTCATTCGTTTCGGAAGAGACAGGTACGTTAATAGTTAATAGCGTACTTCTTTTTCTTGCTTTCGTGGTATTCTTGCTAGTTACACTAGCCATCCTTACTGCGCTTCGATTGTGTGCGTACTGCTGCAATATTGTTAACGTGAGTCTTGTAAAACCTTCTTTTTACGTTTACTCTCGTGTTAAAAATCTGAATTCTTCTAGAGTTCCTGATCTTCTGTAGATACACATGATACTCTACCATCGATGGATCTGAGTCT
+
CBBB>BCDDDDBBBBBBBBCBBBCCCCCCCBB@ADDD>DD?B?BCCCCCC?ABDDD?C?ABBB@B?CBABCCCBC?BBBBB3BB?BCBC>CBBB>ABB=BC=@>@A?>;>BBBBBBC?@?>:?;AAA?<>>>=CAAA<AA?>??@AAAAAA????=???=AA<@;@@@@BAA>>:?@BDC;B=A<?????/>A8990769///;9;>:>>>?/>@@=@9=9//-/;<@>>><A<AABB??7;;ACCBAAA???AAAAA?AAA@>>:>;;;A;;:=@@>BAA@>>
@ATNG8:01822:06421
GATGTAGGCGACATACATACGCGCCAGAAGATCAGGAACTCTAGAAGAATTCAGATTTTTAACACGAGAGTAAACGTAAAAAGAAGGTTTTACAAGACTCTCGTTAACAATATTCAGCAGTACGCACACAATCGAAGCGCAGTAAGGATGGCTAGTGTAACTAGCAAGAATACCACGAAAGCAGAAAAAAGAAGTACGCTATTAACTATTAACGTACCTGTCTCTTCCGAAACGAATGAGTACTGCGTCTCACTCTCGCCTACCATCGATGGATCTGAGTCT
+
84554:<8;654555559;99555.5<<7<@G666<@7;<;;;==8<<2505<666>??+666@>=>@><;<C>ABACCCC1:5492999&999>=999::555.4.4;5<<>7;;;;<<=<5559555949<55.599;>6558<.555.5@>:955<7956=<<8>><8556:77;;/8//------$-70/////9888586::<<5>8<<A@B=A@:::9C?C=@@?9>9505:9:999:83/////7/444;<<8666;=;;;><>5;;6555<<44
@ATNG8:01780:06476
GATGGTAGTGTCATATGAGAGTGTGTACTCATTCGTTTCGGAAGAGACAGGTACGTTAATAGTTAATAGCGTACTTCTTTTTCTTGCTTTCGTGGTATTCTTGCTAGTTACACTAGCCATCCTTACTGCGCTTCGATTGTGTGCGTACTGCTGCAATATTGTTAACGTGAGTCTTGTAAAACCTTCTTTTTACGTTTACTCTCGTGTTAAAAATCTGAATTCTTCTAGAGTTCCTGATCTTCTGGACAGAGTGTGCAGATACTACCATCGATGGATCTGAGTCT
+
5>@@7@AB;;5;956>>BCBBAABCCAAAB@@<@AAA=CD@D>A@@CBCCACB<<@;D?CCBB@B@;;:====?@:<<<<<+<A=@@A@8@@;;5;@@;@B<AACCA@=@ABBEFGIACCB@B@AAAB;;<C?AAAA@CAAACBCCCCEBBBABC@CBB@BCGEADBCBBCBCC@B;;;;.;5;5;;;;;*;@BGD>@@@@CDBBBB;@???,?BBAB?A=BC9;;CCCAB@B@BBBBBB:;;@?BBDCCABA;:;:ABBBCCBA?;;;AACC?@@@>>:;000
@ATNG8:01786:06459
GATGGTAGCTCGCTGATGATATCTCCAGAAGATCAGGAACTCTAGAAGAATTCAGATTTTAACACGAGAGTAAACGTAAAAAGAAGGTTTTTACAAGACTCACGTTAACAATATTGCAGCAGTACGCACACAATCGAAGCGCAGTAAGGATGGCTAGTGTAACTAGCAAGAATACCACGAAAAGCAAGAAAAAAGAAGTACGCTATTTAAACTATTTAACGTACCTGTCTCTTCCGAAACGAATGAGTACTGTATCTATGTGTGCGCTACCATCGATGGATCTGAGTCT
+
5A@B?BECCCBBBBBBCCBBCBBBC@CCD@CCC@@@>B@BBCCBBB?CC@B?A??8999-9>BBCDCCCBBBB;CBBCDCC5CC@DACCDC5CBC@CABACCBBB@D@CB@BCD?CC@A@DDDB@CFBBBBA=AA::7;BBBABAC?B@CBB@BCCCBBBC@CCCCCF@999;BB:@?9999+9>><::9999%9><@?>?BBA@==*00+/9///)/)/<>>>@CCAAAAA592899.7??<?BCCECDB???@@999AAACCBBBBCC?CAB??>B>ABBABBAAAB
@ATNG8:01789:06477
GATGGTAGAGAGACTGTAGCGCACCCAGAAGATCAGGAACTCTAGAAGAATTCAGATTTTTTAACACGAGAGTAAACGTAAAAAGAAGGTTTTTACAAGACTCACGTTAACAATATTGCAGCAGTACGCACACAATCGAAGCGCAGTAAGGATGGCTAGTGTAACTAGCAAGAATACCACGAAAAGCAAGAAAAAAGAAGTACGCTATTAACTATTTAACGTACCTGTCTCTTCCGAAACGAATGAGTACGATGAGATCTCGTGTGCTACCATCGATGGATCTGAGTCT
+
CCBB=ACCDBBB@@@CCCDECCBBB=BDD@DBBCAA?A>AACBBCC?CC?C?AAAAAAAAC)C?BBGABCCBBBC>CCABBBB2BC?C@CCCC5CDC@CBCBCCCDC?C?BD?CCC=AAAABCCCCBBCCCDCC?CCCC?CBBBBA@B?D@CBB?BBBCBBCC?CCCBBB@AA=???9==::99+9=>;999999%:>=<948=>C>=35128785(2-2=B;;79@;??BB>@>???9>?@=@CBBBACBBBBBBBB@888979<;=??=@BA>>>B?BBBBC@@@BC
@ATNG8:01791:06459
GATGGTAGGCGAGAGTGAGACGCAGTACTCATTCTTTTCGGAAGAGACAGGTACGTTAATAGTTAATAGCGTACTTCTTTTTCTTGCTTTCGTGGTATTCTTGCTAGTTACACTAGCCATCCTTACTGCGCTTCGATTGTGTGCGTACTGCTGCAATATTGTTAACGTGAGTCTTGTAAAACCTTCTTTTTACGTTTACTCTCGTGTTAAAAATCTGAATTCTTCTAGAGTTCCTGATCTTTCTGGTATACACACTCGCTCGCTACCATCGATGGATCTGAGTCT
+
45<<8BBC@BDDCCCBBBCC966<;?==@CA@;ABBB9CC@CACGCBBBD@BBBHEAC@CBCD@C?BBB@?;===9<<<<<)5928BB>8=DCC@CBA?AA8;;CAAB>BBCCDB??=?AB?F@BBBBCCBC?BBBB=?;;>;;;;??=;:9<<<1659:==;A6:8==999?=9777;=2<5;76////(/:777*--7---676937575(..799172997::8==784759777565(5775:///666----882355///45339/--06---89A@??
@ATNG8:01793:06485
GATGGTAGAGTACAGTGTAGTAGACCAGAAGATCAGGAACTCTAGAAGAATTCAGATTTTTAACACGAGAGTAAACGTAAAAAGAAGGTTTTACAAGACTCACGTTAACAATATTGCAGCAGTACGCACACAATCGAAGCGCAGTAAGGATGGCTAGTGTAACTAGCAAGAATACCACGAAAGCAAGAAAAAGAAGTACGCTATTAACTATTAACGTACCTGTCTCTTCCGAACGAATGAGTACATAGATATACGTATAGCTACCATCGATGGATCTGAGTCT
+
;ECC@CCCBBBCEDDDCCCCBBFCC@BBC@CCBB@@?@@CCCBBBC>AA?D?CCAAACCC3C?CBBBCCC@@@?8@@@@AAA0@A=A5;;;6;BB>C;;<CCB;:8;@BC@CCC@CCCBCBECCCCCCCDDDACC??;@AAABBBC>B?B@@>ACCCCACC?CBBBBB@AA>ABB=AAAAA;???>@A@@@.@A>AAAACCC@@7:7;=AB;>;>@@@@>@BABBBB@D@BB?BCC@BCBBCCCBBBBBBBBCBCAAA>>>@@@<@AAAA;:7;==<=B@::;
@ATNG8:01793:06494
GATGGTAGATATATGCACGCTCTACCAGAAGATCAGGAACTCTAGAAGAATTCAGATTTTTAACACGAGAGTAAACGTAAAAAGAAGGTTTTACAAGACTCACGTTAACAATATTGCAGCAGTACGCACACAATCGAAGCGCAGTAAGGATGGCTAGTGTAACTAGCAAGAATACCACGAAAGCAAGAAAAAGAAGTACGCTATTAACTATTAACGTACCTGTCTCTTCCGAAACGAATGAGTACATAGATATACGTATAGCTACCATCGATGGATCTGAGTCT
+
=C>C@CBCBBBBBAAAGACBBBBBB@CBB@BBBCCB@D@BABCCCB?BB?B@????<::;+;8=B>B???BBBC;>;?>>??,>>=@2999&9>>;@;::BCDBB?BA@@=@BB?BBCCC@BABCCCCCBBB@BCCC;;;CCBBCF>B?BAB?BBBBDBBB@BBBCDD@AA>AAA=AABCC=B?;8;;===,00*0==@BBDCC?C?AA9718=A>B@@>@A@@@BB?B?BBC>BBB@CBCCCCBBBBAA@AAABBBBBBAB>>=8==;;;==8====;;;A;;
@ATNG8:01797:06471
GATGGTAGGAGACACGTCGCACACGTACTCATTCGTTTCGGAAGAGACAGGTACGTTAATAGTTAATAGCGTACTTCTTTTTCTTGCTTTCGTGGTATTCTTGCTAGTTACACTAGCCATCCTTACTGCGCTTCGATTGTGTGCGTACTGCTGCAATATTGTTAACGTGAGTCTTGTAAAACCTTCTTTTTACGTTTACTCTCGTGTTAAAAATCTTGAATTCTTCTAGAGTTCCTGATCTTCTGGGTCTACGCTCGTCGCGCTACCATCGATGGATCTGAGTCT
+
55>>;CCC@DBBCC@A@@@BAA@BBBAAAAAB;A;;;7;B=B?A@@@A@@<@BAAA>A6;9?@7?@>BBBBCCBB>A@<<<+=87<;==5==AA9@AC?@A789=??A>AAA???AA>A@D=@;;;;=<888=@;;;=A@===>==;;;@@@@@@588@6;;:>:=BB===A88157:<=3>=B;>?DDD.;;:<;6;98///9//8<=@@@,;////=7@3==;>@@@@AA=A=??@?==:>==A:;;<;;BCB??===?;;;;;6;@@AAAA=B==777=@=A
@ATNG8:01799:06481
GATGGTAGAGTACAGTGTAGTAGACCAGAAGATCAGGAACTCTAGAAGAATTCAGATTTTTAACACGAGAGTAAACGTTAAAAAGAAGGTTTTACAAGACTACGTTAACAATATTGCAGCAGTACGCACACAATCGAAGCGCAGTAAGGTTGGCTAGTGTAACTAGCAAGAATACCACGAAAGCAAGAAAAAGAAGTACGCTATTAACTATTAACGTACCTGTCTCTTCCGAAACGAATGAGTACATAGATACGTATAGCTACCATCGATGGATCTGAGTCT
+
45<=8=666;=====<<<><>=95515=<8=@@@@C@B?BAAA@@??BD?B>A??89999)99?<?>==@:=;>3;7909@@A1@B=A4;;:&/;;:/0/9999<8<8==:=9979=<@@A@699@ABBBBB@BBCB@B@?>>>00+/6;4867;=?A=::88@A@AD@BB;BDC>@?984/4;;7<=<<<.87.3===>@9878?7<>AB?B?BBB9948A@=000*0)//:4.66:==966>?666===@A@@@B??@B@@=@CB@@>@;>000>>>0:9
@ATNG8:01800:06487
GATGGTAGTACATGATAGACGACACCAGAAGATCAGGAACTCTAGAAGAATTCAGATTTTTAACACGAGAGTAAACGTAAAAAGAAGGTTTTACAAGACTCACGTTAACAATATTGCAGCAGTACGCACACAATCGAAGCGCAGTAAGGATGGCTAGTGTAACTAGCAAGAATACCAAGAAAGCAAGAAAAAGAAGTACGCTATTAACTATTAACGTACCTGTCTCTTCCGAAACGAATGAGTACGATGAGATCTCGTGTGCTACCATCGATGGATCTGAGTCT
+
BCCC@CBBAB=CCCBB@@@B;99DC?BCC@BBCABB<@>@BBCDBA>AC?C=??BCCDCD5D@CBBBBCHAAAB<AA;;<<<*;@<=4999&9@@==BBBBAAAB?A?AA=ABC?BBBDBCCDECBB@@@BB>BCBB@BDEDCCBC@DACCC?CB@>A@BB?@@@AAA?BB?CCC?B@CCC=CCC><<;<;*;C?CAAADCDCD?B<@@@@=@@BBBBB?CBAA@CB?C@DCG>EDD@BAABBAAA:9:CBA@B@?999?????C@???BA=A?CAAAA@@???
@ATNG8:01802:06452
GATGGTAGTATATCGCGTCGCTATCCAGAAGATCAGGAACTCTAGAAGAATTCAGATTTTTAACACGAGAGTAAACGTAAAAAGAAGGTTTTACAAGACTCACGTTAACAATATTGCAGCAGTACGCACACAATCGAAGCGCAGTAAGGATGGCTAGTGTAACTAGCAAGAATACCACGAAAGCTAGAAAAAGAAGTACGCTATTAACTATTAACGTACCTGTCTCTTCCGAAACGAATGAGTACGTGTGACGTACGTGAGCTACCATCGATGGATCTGAGTCT
+
;@AB@CDDABBCC:;:CCCCCCCCC@CCD@A@@@9:6;?CCCCDDD@CC?C@CCBBCBCC3C@CCCAAACBAAA;@@AAABA0AA>A5;;;.;BB=CCBBDIFHD?B@BB?A994;BA@@ADECCCCDCCCC@C@@@@BBBABBBB>C@CAA?BCBCBDCB?BBCBBB?BB@BCC?BBFCC>BBABAA@@>.9848CCCDDG@@=@=A?@@=@?AABBB?CAAAABB=A=AA@;@??=@BCCCBCBBB??A@ACBCBCBBABBDB@BAAABBB@C@AACCC??@
@ATNG8:01804:06498
GATGGTAGATATATGCACGCTCTACCAGAAGATCAGGAACTCTAGAAGAATTCAGATTTTTAACACGAGAGTAAACGTAAAAAGAAGGTTTTACAAGACTCACGTTAACAATATTGCAGCAGTACGCACACAATCGAAGCGCAGTAAGGATGGCTAGTGTAACTAGCAAGAATACCACGAAAGCAAGAAAAAGAAGTACGCTATTAACTATTAACGTACCTGTCTCTTCCGAAACGAATGAGTACACATCGTCGTGTCGTGCTACCATCGATGGATCTGAGTCT
+
79?<:?ABB@?@BA?A@B@@@@@;;7:@<9;@@A:905055>CBAB?AA?A?ACCBBBBA2A;?=8BA@@@000+0/0>?G;+;?:C@BBA7B;;6;A@ACBBBB@B@BB?BAA=AABBBBCDECCICCCBB?A:;;?BBBCBAAC=A=A;;7;CCABBBB?BCBAAA?BC?BBA:??9::,8<<9<;=;=.=A=ABBBDB@@A0000:=<9=7=?CCB>BDBABCC@B?BBB=BDD@A@ABBBBBAAABDAAADDAAABAABAA=A???AAA?AAAAA??:99
@ATNG8:01809:06490
GATGGTAGGCACTGCGCACACATCCCAGAAGATCAGGAACTCTAGAAGAATTCAGATTTTTAACACGAGAGTAAACGTAAAAAGAAGGTTTTACAAGACTCACGTTAACAATATTGCAGCAGTACGCACACAATCGAAGCGCAGTAAGGATGGCTAGTGTAACTAGCAAGAATACCACGAAAGCAAGAAAAAGAAGTACGCTATTAACTATTAACGTACCTGTCTCTTCCGAAACGAATGAGTACGAGAGAGCACACGTGTCTACCATCGATGGATCTGAGTCT
+
/0//28:<:?CCCCDCCC;;;ECCC>DEC@CBBB;:;;ACCCCBBC@DF?B?BCBBEECC3B?BBBCABAA:::/9@;;;;;';C=C4:::*:@B>BCCBCBBBB>B>AA>A@@<@BABCCCDCCCDCCCBA<ABBB?BBBBBBBG>B=B@@=@CCCC@A@?CCD@AA@BB=999599ABB=BBA?AAAAB2AC@C:::CAB>>:>5;;==8=:>;@@B@B;;;@?A@D?BAC>CBB?BBBAAABBB??@BBBBBDA?@?BBBAA>=;;<AAA;>>AAAA?;;;
@ATNG8:01812:06451
GATGGTAGTATATCGCGTCGCTATCCAGAAGATCAGGAACTCTAGAAGAATTCAGATTTTTAACACGAGAGTAAACGTAAAAAGAAGGTTTTACAAGACTCACGTTAACAATATTGCAGCAGTACGCACACAATCGAAACGCAGTAAGGATGGCTAGTGTAACTAGCAAGAATACCACGAAAGCAAGAAAAAAGAAGTACGCTATTAACTATTAACGTACCTGTCTCTTCCGAAACGAATGAGTACTGTTCTATGTGTGCGCTACCATCGATGGATCTGAGTCT
+
7::;:?CCB>>AA;65==;6666669?BB?BBBB@@?A>BBC;;9D@CC?CABBD@@@@@1A?BCABAAAA@@@;@BBCDDD2CC?A4;;;-;BB?BC;;9AA9:49;@@=AAB=@ACCDCC;<<CBBBDGDAA@ACC>CBCCCCH@HA@AA@BCDHCCCC@@?@CCC=A?=AAA999BBB=BBB?B@AAAA(FE?000>@AAA?6;7;@BD<A;;;A;;6;AAAAAA?C9::D=BBC?;99AA@@???:??@@A@A@@@><<90*-------(.555555588
@ATNG8:01812:06495
GATGGTAGCGCATATCAGCGCAGCCCAGAAGATCAGGAACTCTAGAAGAATTCAGATTTTTAACACGAGAGTAAACGTAAAAAGAAGGTTTTACAAGACTCACGTTAACAATATTGCAGCAGTACGCACACAATCGAAGCGCAGTAAGGATGGCTAGTGTAACTAGCATGAATACCACGAAAGCAAGAAAAAGAAGTACGCTATTAACTATTAAACGTACCTGTCTCTTCCGAAACGAATGAGTACGAGAGTCAGAGCAGAGCTACCATCGATGGATCTGAGTCT
+
8<AB?C969BABBCBCDCCDBBBBC=CCC@ACABBC@CADDGBCCC?CC?CACCC@AAA@0A?CBCBBBJICGD=BB;;;;;*:B@E;BBB:BBB@CCCBBBB;:4;<@@<ABB>BBAAABBCBBBBBCDBB?BCBB>CCCCCBBB@C@C;;9<CCBBBCC@DCDBBBBBCBBBBACCCCH>;:;ADCDCC5DCA@AABCDDECAC@BBBB5;;.;BBCCABBAAAA?;?@@@@;@CC@BCBBBBA@@A999?DEEBBBBB@??CC?BBC>>?B@CCCCC;;;CC
@ATNG8:01817:06459
GATGGTAGTGCGTGAGAGAGAGACCCAGAAGATCAGGAACTCTAGAAGAATTCAGATTTTTAACACGAGAGTAAACGTAAAAAGAAGGTTTTACAAGACTCACGTTACAATATTGCAGCAGTACGCACACAATCGAAGCGCAGTAAGGATGGCTAGTTGTAACTAGCAATAATACCACGAAAGCAAGAAAAAAGAAGTACGCTATTAACTATTAACGTACCTGTCTCTTCCGAAACGAATGAGTACGAGAGAGCACACGTGTCTACATCGATGGATCTGAGTCT
+
77//)////9>?DDDFBBCBAA:;;)5;@9@BBCBC?B=@@BAA@<9AA9A=??:==>>=+=7=<@:<@<@AA@;@@AAABA0?@<A2;:;&:@@?BBCCCCCBC:;;A=AAA>BBBBBBBBBBDB;;;BB>ADMI;<;BAA@@C@C?B;;5:=>9909AA<@:9497)//)///(//8::5:>=7;;;;;;&;=8=:<@::?>>=?>?9<A7=:>ABBB@E@A@@@B5:3:>>9@AA>AABBBCBBBBAB?????9:9BBBBBBBDDF>>>=<A;;;>>>>?;
@ATNG8:01778:06539
GATGGTAGAGTATTATGTGTATCTCCAGAAGATCAGGAACTCTAGAAGAATTCAGATTTTTAACACGAGAGTAAACGTAAAAAGAAGGTTTTACAAGACTCACGTTTAACAATATTGCAGCAGTACGCACACAATCGAAGCGCAGTAAGGATGGCTAGTGTAACTAGCAAGAATACCACGAAAAGCAAGAAAAAAGAAGTTACGCTATTAACTATTAACGATACCTGTCTCTTCCGAAAACGATGAGTACACACTCTCATATGACACTACCATCGATGGATCTGAGTCT
+
5BBB@CCBBBCBC?BBAAACBBBBB@BDDAC@@@;;5;;??@AABB@CB=?==@?99999):8>?>:97A<<@A;AA;;;;;*;A>@=BCC:CGD?AA?B@@@:;;,:=BC@CA@<?AA@@@ACAAABACCCCACBBB>@@@BBABB?B@D;;;;BBACCCD@AAABBA?BB?A@@3999999*99920@@@@B(@@;00*0;??BBB?A;=8;::=9=;;:880676::9:4935555'55525:2226:88222:88;A>AAAAABBB?BBCADBB?BCCCAAABCC
@ATNG8:01783:06523
GATGGTAGTGTGTCTCTGAGAGTAGTACTCATTCGTTTCGGAAGAGACAGGTACGTTAATAGTTAATAGCGTACTTCTTTTTCTTGCTTTCGTGGTATTCTTGCTAGTTACACTAGCCATCCTTACTGCGCTTCGATTGTGTGCGTACTGCTGCAATATTGTTAACGTGAGTCTTGTAAAACCTTCTTTTTACGTTTACTCTCGTGTTAAAAATCTGAATTCTTCTAGAGTTCCTGATCTTCTGGTCTACTACACTGTACTCTACCATCGATGGATCTGAGTCT
+
4;<<9<>EGCBADCCCBDBCCCGFBBBDA@@B>AABB=DE@B@CBCCCCC@CCBBB@B;:<LH@C@CCDCDGDCCADCCCD5DF@CBCC?CCBB@BBC?BC?CACEELADCCCAAAB@BDC@CGICAABCCB@DCDC?AA;;;CCCCCCCC@@@@=@AA>BC=@=@BBBBBCBB?C;;;;.;>C5;;AAA,@CBBB=BB@ACCCBCA@CJKK5BA@CB?B?BB>BCCCC@A?A@DCCCBB?@@A@CCCCIBAABBBCCEDBBB;;5;C;;<BHACCDCBB@@?@
@ATNG8:01783:06524
GATGGTAGTACATGATAGACGACACCAGAAGATCAGGAACTCTAGAAGAATTCAGATTTTTAACACGAGAGTAAACGTAAAAAGAAGGTTTTACAAGACTCACGTTAACAATATTGCAGCAGTACGCACACAATCGAAGCGCAGTAAGGATGGCTAGTGTAACTGCAAGAATACCACGAAAGCAAGAAAAAGAAGTACGCTATAACTATTAACGTACCTGTCTCTTCCGAAACGAATGAGTACTATGTAGAGCTCTATACTACCATCGATGGATCTGAGTCT
+
/@@A=AAABCCBCCBCBBBD??@BB@CCD@CCCCCCAC@BBCBBBE@BB?B?A?@AAAAA1B@BDEIBAAABBA9AA;;;;;);@@B>BBB:BCC@CAAACBC::9;?BB?CBB@BCCABACABBBCCCCBC@CDCC>A@BBABBCAD@CBA>ADDDDCCC?CCBAA@DD@BBC>A?>>>8@BA?BBBCC5CC@CCCCCCDCAA=AADC>B>BCCCB@CCCCCCC@C?BCC=CCC?CBBCBBBBBCCBBBBBBBABBBBCB>=;=BC>>>D@CBBBB???BC
@ATNG8:01783:06527
GATGGTAGTATATCGCGTCGCTATCCAGAAGATCAGGAACTCTAGAAGAATTCAGATTTTTAACACGAGAGTAAACGTAAAAAGAAGGTTTTACAAGACTCACGTTAACAATATTGCAGCAGTACGCACACAATCGAAGCGCAGTAAGGATGGCTAGTGTAACTAGCAAGAATACCACGAAAGCAAGAAAAAAGAAGTACGCTATTAACTATTAACGTACCTGTCTCTTCCGAAACGAATGAGTACACATCGTCGTGTCGTGCTACCATCGATGGATCTGAGTCT
+
;CCC:DCCC@BBBAAADBCCBCBIIACBB@BAABBB?B>AACBBBC@CE?B?BCCBCAAA3B>BBB@@@DC???<?BBCEEE3CB@D@DFD<CBB?BCCCCCC;;6;>AA>BBB>BBAABCCCCCAAABBBB@CECC>@@BBBBAC?C@D@@>ACBBCCDC?BBBBBB?BB?>>?399999,8==9>@@@@@'@A<>?>?BA??@<><>?@@=@<@BCBB@BCCBBAA>A?BBC>CBB?BBBBBCCAAABCCBBBAAACC>>>>@@;ABBBCCC?CCCBB??@BB
@ATNG8:01784:06534
GATGGTAGCACGACACGACGATGTGTACTCATTCGTTTCGGAAGAGACAGGTACGTTAATAGTTAATAGCGTACTTCTTTTTCTTGCTTTCGTGGTATTCTTGCTAGTTACACTAGCCATCCTTACTGCGCTTCGATTGTGTGCGTACTGCTGCAATATTGTTAACGTGAGTCTTGTAAAACCTTCTTTTTACGTTTACTCTCGTGTTAAAAATCTGAATTCTTCTAGAGTTCCTGATCTTCTGGTAGAGCGTGCATATATCTACCATCGATTGATCTGAGTCT
+
;DCC@BBBCCCCCBBCCGI:9:CDDBBBC@9:::CCF>CC@D@CBBBCDC@CCBBB?B>AABEAD?ABCBABABB?AACAC/BA@DBBB=BBBC>@?C@BB;>=?BAA>ACCBB@AA>CBA9>9@@>><;;>;AAAA:<=<@<<<;CDAAAA::;<??A=BA=A<AAA==>@@B<@>===2=<A:>=AAA/??666.777///><<?9====.9===@;@;>>;>@@A???:>:=A?:::///<9=>B>>>@>>>AAA???AAAA<@@@A>>7>@A@@@@A@@>
@ATNG8:01785:06533
GATGGTAGGACGAGCGTCTGAGAGGTACTCATTCGTTTCGGAAGAGACAGGTACGTTAATAGTTAATAGCGTACTTCTTTTTCTTGCTTTCGTGGTATTCTTGCTAGTTACACTAGCCATCCTTACTGCGCTTCGATTGTGTGCGTACTGCTGCAATATTGTTAACGTGAGTCTTGTAAAACCTTCTTTTTACGTTTACTCTCGTGTTAAAAATCTGAATTCTTCTAGAGTTCCTGATCTTCTGGATATGAGTGACTCGTGCTACCATCGATGGATCTGAGTCT
+
;ABB>@<BADMBCCA??AABBCBB@CBCCCBA?ADDD>CC?C?CCBCBCCACBBBC@C@DCCC@C?ABBCCCFDD@CCCCC5EC?B@@@:@A@B?BCC?BB?AACCCG?BBCJLCBB@BBCAD@DCCCBBBD?CCBB?BCCCCCCBBBBBCCCCB>BBB@BC@C?BBCBBBDCCACDDCD=C?B=<;;;;*;DBBC>CBBBFCCAAA?BCBC3BAAA@=@=@C@DCCCCBB?B@BBBEBB?B@A=AAAACCCAAABBBBAAAA;;6;AAACBB?BBBAAAA@AA
@ATNG8:01793:06523
GATGGTAGATATATGCACGCTCTACCAGAAGATCAGGAACTCTAGAAGAATTCAGATTTTTAACACGAGAGTAAACGTAAAAAGAAGGTTTTACAAGACTCACGTTAACAATATTGCAGCAGTACGCACACAATCGAAGCGCAGTAAGGATGGCTAGTGTAACTAGCAAGAATACCACGAAAGCAAGAAAAAAGAAGTACGCTATTAACTATTAACGTACCTGTCTCTTCCGAAACGAATGAGTACGTGTGACGTACGTGAGCTACCATCGATGGATCTGAGTCT
+
>>>?;B@;@FCBBBCCCCCEBBBBB@BCC@BBDB?@>A>AACBAAA?BB@C@BCBAA@@@.@8@??ABBBBCBC=BBAAAAA2@?=@5;;;*;@@=BBBBCDB;:6;=@D@FCC@DEBBBCBBBBBCCCCCB?CB::7;DCBAB@A=A@CBB@BDBBACCC?ACCBBB?BB?BBC?BBBCB=B??9====<?&:><@0/0@?A?>>>>?>AB:?<?@C@@>@C;;;AA?A@ABB=BCD?CBBBDCC@AABE@@?BBBBBBBBAD>>;>???BBB?BBCBBAAA??
@ATNG8:01795:06500
GATGGTAGCTCACGTACGTCACACGTACTCATTCGTTTCGGAAGAGACAGGTACGTTAATAGTTAATAGCGTACTTCTTTTTCTTGCTTTCGTGGTATTCTTGCTAGTTACACTAGCCATCCTTACTGCGCTTCGATTGTGTGCGTACTGCTGCAATATTGTTAACGTGAGTCTTGTAAAACCTTCTTTTTACGTTTACTCTCGTGTTAAAAATCTGAATTCTTCTAGAGTTCCTGATCTTCTGGACGACGCGCACTGACACTACCATCGATGGATCTGAGTCT
+
5AAA>BCCCCCBCCCGCCBBBBBBBEDCCCBA;@:9:0;A=A?BBBBBBB@CDBCD?C@CCAA<@<ACCBCBBA?<88989)9>9=998(7A?@=BAA=AA<99:FCC?AADBAACC?BAB?B?@@>A888>9?><<376@@<=>>>>@AB@===<>>>:==:>;>==>?>?@@<=>@AA2A=B9=====+;=99:*//6///@>>A5;::8)7::9D9@;??=B<;;@@?<?;??AB>>;>AB=AA;;<@?A=====?@@>>=E=;;;=BBB=AA???A@@@B
@ATNG8:01795:06515
GATGGTAGCTCACGTACGTCACACGTACTCATTCGTTTCGGAAGAGACAGGTACGTTAATAGTTAATAGCGTACTTCTTTTTCTTGCTTTCGTGGTATTCTTGCTAGTTACACTAGCCATCCTTACTGCGCTTCGATTGTGTGCGTACTGCTGCAATATTGTTAACGTGAGTCTTGTAAAACCTTCTTTTTACGTTTACTCTCGTGTTAAAAATCTGAATTCTTCTAGAGTTCCTGATCTTCTGGGATGTGTGCGCAGTGCCTACCATGATGTATCTGAGTCT
+
/<//)/:@@?AC@?A;966BBCCCDBCDCCBB?BEDD>BB?B@DCBBBCC@CCBBB@C@BBBD@C@C@@@CCBBB@BBBBC3BB?BBBB=BCCB?BBB>BB799AC?@>ABBBBBCC?BAA<A=AAAAA==>:>CAA<A>>>::;@@@A@@@@@A<@>><>@<@<AA@>>>>>A7;;BAB6B<@<>>@@@/==99=-3-----;==A:>>><)8888:5:5:>5>AAA@>@<A;@><<;;0//<<48///:66:<==<?=>79:A;<=;?AAA:::///;;<>
@ATNG8:01797:06533
GATGGTAGCTATACGTATATCTATGTACTCATTCGTTTCGGAAGAGACAGGTACGTTAATAGTTAATAGCGTACTTCTTTTTCTTGCTTTCGTGGTATTCTTGCTAGTTACACTAGCCATCCTTACTGCGCTTCGATTGTGTGCGTACTGCTGCAATATTGTTAACGTGAGTCTTGTAAAACCTTCTTTTTACGTTTACTCTCGTGTTTAAAAATCTGAATTCTTACTAGAGTTCCTGATCTTTCTGGAGATATCATCAGCGAGCTACCATCGATGGATCTGAGTCT
+
55:;9=BBCCDBCCBBBCCCC>B@;;<<=@AD@BABC?CC@C@CCCCECB?BCCCC>A>@BBB?B>@@>@AA<<<799889)<94=887)3?::2:@A=@A?BBA???;?978CBBA?BBA<A7::;;;99=7=<==:>>=<<:;=<=?<:99//*///38=:>9868;99:AA:???>=,=5;7;:DDE.>=@@@:@A@=>=AA88838DDK/D>?=@7<5//+/6>;;@??=A:=;:<888-8>>5;;;====@@@@@@BB;;77949-----=4=?>>>==:<<
@ATNG8:01798:06549
GATGGTAGCACGACACGACGATGTGTACTCATTCGTTTCGGAAGAGACAGGTACGTTAATAGTTAATAGCGTACTTCTTTTTCTTGCTTTCGTGGTATTCTTGCTAGTTACACTAGCCATCCTTACTGCGCTTCGATTGTGTGCGTACTGCTGCAATATTGTTAACGTGAGTCTTGTAAAACCTTCTTTTTACGTTTACTCTCGTGTTAAAAATCTGAATTCTTCTAGAGTTCCTGATCTTCTGGGTGTATCAGCGAGTATCTACATCGATGGATCTGAGTCT
+
CDCC?BCCCDCB=BCCEBC;:;BCCBCDCDCC@CCCI?CC@CADCCCCBB@CEEAA>B@BBBC@C@CCBCCCCCG?AAAAA2@B?BBBC;BEDC@BBB?BB??=>BBB?BBBBCAAA>ABA<?:AAAAA@<=:=DAA;AAAAA>??AAA?A??@A;>@@<??<@<AAAAAACAA<A????6?<@<@AAAA/@@999)//////===A:=<=<.9<=>A;D<AA<AABAAAA<A<??????7;;@D:>==@BAB@@@A@@@@@A@@@@@>=;><@>==@@@>>>
@ATNG8:01803:06514
GATGGTAGCACGACACGACGATGTGTACTCATTCGTTTCGGAAGAGACAGGTACGTTAATAGTTAATAGCGTACTTCTTTTTCTTGCTTTCGTGGTATTCTTGCTAGTTACACTAGCCATCCTTACTGCGCTTCGATTGTGTGCGTACTGCTGCAATATTGTTAACGTGAGTCTTGTAAAACCTTCTTTTTACGTTTACTCTCGTGTTAAAAATCTGAATTCTTCTAGAGTTCCTGATCTTCTGGGTCTCTCTCTCACGCACTACCATCGATGGATCTGAGTCT
+
:B@@>@ECCEBB=BA?AAB0//::BCCCDDCC@CDDC=CC@D@CCCCCBB?CCCBB@B?BBBC@D?BBAACCCCC@AACCC2@@>ABBB=BBA@=@@@<9959@ABBB?CAA?ABBB>AAA<>:>A>=>?==9<ABC<>>A>>>@@?AAAD?@@@<@@@=AA<@<???@A@@@B>>::::1::><??CCC/AA>>=0:::888B==<5::::.;AAAD=D=??;?C>>>>==A=A?@@>><>@BB:@@@@@@@@B===BBB==>A<>>=?@BB:??AAA?>?A@
@ATNG8:01804:06500
GATGGTAGAGAGAGCTCTCTCATCGTACTCATTCGTTTCGGAAGAGACAGGTACGTTAATAGTTAATAGCGTACTTCTTTTTCTTGCTTTCGTGGTATTCTTGCTAGTTACACTAGCCATCCTTACTGCGCTTCGATTGTGTGCGTACTGCTGCAATATTGTTAACGTGAGTCTTGTAAAACCTTCTTTTTACGTTTACTCTCGTGTTAAAAATCTGAATTCTTCTAGAGTTCCTGATCTTCTGGTGTCTGATCTGTATCACTACCATCGATGGATCTGAGTCT
+
@?;;7;BBDCCCCBB;:6GCDCCCC@;A@@<@8CCDF?BC=B=@BBBCCC@BBBBD?D@CCBB?B=??BBBAAAA?BBCCC199:@::9+7@?A@BBC@CC?A@BBBB@BACACCBB>BBB=D;@@>>>>==:>AAA=AA??>>?===>>=:;8818==:==8=9=??@@@A;;6;=@@@5@6;7;;FGE/@@;;;3;????@==////@@@,@:>>?<?=@@<@@A@@@A<A=BC==//,-660-//677>======@@AA=8918>?><:;6///:==???@
@ATNG8:01805:06531
GATGGTAGCAGACGTGACAGAGCGCCAGAAGATCAGGAACTCTAGAAGAATTCAGATTTTTAACACGAGAGTAAACGTAAAAAGAAGGTTTTACAAGACTCACGTTAACAATATTGCAGCAGTACGCACACAATCGAAGCGCAGTAAGGATGGCTAGTGTAACTAGCAAGAATACCACGAAAGCAAGAAAAAGAAGTACGCTATTAACTATTAACGTACCTGTCTCTTCCGAAACGAATGAGTACTATGTAGAGCTCTATACTACCATCGATGGATCTGAGTCT
+
;C<=9AAACBBBBBBBBBBCGCCCCACCC?BBCCBB>B@BBCBABC?CC?B?BBBBBCCC2A?CAAABBBBBBB:AA@@@@@1@C?C7;;;6;AB<ABBBCCCBB@B@CC@CCC<A@CCCCDDCCCCBBDBA=ADDF?BABBA@AB>B?C@?>@CCCCBBA>AAAAAB?BB>BBB<??@@@;???=AEBCB3BB@C??>BBCAA7:8;???<>;>ACCD?CCAAABB?C?CCC>CBB@BBBBBBBBBBBBBBBBBBB>>A888BB=???BAAB?B@@AA???AA
@ATNG8:01808:06526
GATGGTAGTAGTAACACTAGTCTTACCAGAAGATCAGGAACTCTAGAAGAATTCAGATTTTTAACACGAGAGTAAACTTAAAAAGGAGGTTTTACAAGACTCACGTTAACAATATTGCAGCAGTACGCACACAATCGAAGCGCAGTAAGGATGGCTAGTGTAACTAGCAAGAATACCACGAAAGCAAGAAAAAGAAGTACGCTATTAACTATTAACGTACCTGTCTCTTCCGAAACGAATGAGTACTGTATCTATGTGTGCTCTACCATCGATGGATCTGAGTCT
+
BCCC?CCCCCBB=:CCBBBFCEB@CC?CCD?BBCBBC@C?BBAAADD@BB?B?BBBBBBBB3B@AAABBBBBBCC>CC?AAAA/A8>>9>AA6ACB?BCC@?@ABB7<8;>:=>>:>>>>>@???DDA@===?;?>AC9==AA@>===D=A=A?BDDBBAAC@CCCBCC@BB@BDD@CC@??8@;;5;BBBB3::7:AA@ABBBB?B?BBCC?C?CC@@A?BCAB788?D@DCC=BDCACBBCBDCCCC@@CBCCDEBBA@ACCAA?BBBBDBB?CAAABAA???
@ATNG8:01809:06538
GATGGTAGCATCATGCATATCTCACCAGAAGATCAGGAACTCTAGAAGAATTCAGATTTTTAACACGAGAGTAAACGTAAAAAGAAGGTTTTACAAGACTCACGTTAACAATATTGCAGCAGTACGCACACAATCGAAGCGCAGTAAGGATGCTAGTGTAACTAGCAAGAATACCACGAAGCAAGAAAAAGAAGTACGCTATTAACTATTAACGTACCTGTCTCTTCCGAAACGAATGAGTACTGCGTCTCACTCTCGCCTACATCGATGGATCTGAGTCT
+
8844.4444<:;;566?A;@>>===9;@@?BBA@>B:=+//7//3<7;;8<?@>;78999$7,3897938899;388:====+9939.944&555.55559;5//)/4//)/99)//<;;;@@?>>@A@B@@9>;:9:>@@AA@@A=A=@9:5>:@@BBC?AADCBB99:=@@<178;;68::8====?.??8=>@==::<<7<=B=B?;?:=5;;:4::BB@AB9;6:>>3;00*/00;;378A?=@@@BAA@@AB@@9<0...--;;834443=9;;<9
@ATNG8:01813:06508
GATGGTAGAGAGACTGTAGCGCACCCAGAAGATCAGGAACTCTAGAAGAATTCAGATTTTTAACACGAGAGTAAACGTAAAAAGAAGGTTTTACAAGACTCACGTTAACAATATTGCAGCAGTACGCACACAATCGAAGCGCAGTAAGGATGGCTAGTGTAACTAGCAAGAATACCACGAAAGCAAGAAAAAGAAGTACGCTATTAACTATTAACGTACCTGTCTCTTCCGAAACGAATGAGTACCTCTCAGACGCTCGTCCTACCATCGATGGATCTGAGTCT
+
6CDEACABBCCCBBBCCBCBCCCCD>CCD>CCFC??=@?BACDCBB?AC?C=AA?????A1B?BBBBBCAA99959ABDEEE5DC?B<@@@7ACEACCCCECB@@<@@BC@BDD>@@CCCCCCBCCCCCCCD@CC??>ABBBCCCC?C@DAA?AEECCABC?CCBBCB?BB?AAB=AABBB=BBA?BBCCC3BB?BAABBCCBB?B@???A7;7:ABBB?BB@@@CB?B@BBB=AAA@DCBAAAC?ABAABBBBBBBBB@@:>=D<=>>>>>C=@@@@AAA@@@
@ATNG8:01813:06519
GATGGTAGTGATACAGATCAGACACCAGAAGATCAGGAACTCTAGAAGAATTCAGATTTTTAACACGAGAGTAAACGTAAAAAGAAGGTTTTACAAGACTCACGTTAACAATATTGCAGCAGTACGCACACAATCGAAGCGCAGTAAGGATGGCTAGTGTAACTAGCAAGAATACCACGAAAGCAAGAAAAAGAAGTACGCTATTAACTATTAACGTACCTGTCTCTTCCGAAACGAATGAGTACGTGTGCGACGTGTCTCCTACCATCGATGGATCTGAGTCT
+
5A<=8BDC?A?BBBCBB;<9FC@BB@BBC@CCDB;;:;>BBCBBAA?AA?A<ABDBCCCB1B7BB<?>A?>8BC>BBCCCCC5FE?C>AAA7@@B?BDABACCCDBD@CB@CAA<AABAAACBBBCCHCHBB@BCAA?@CBBA@@@@C?A==9>000@@@A?BAA@@C>??=?A??BCBBA999708>AAA3AA?BAABKCBBB?C@BAAB=@<@@@@@=@@@@BBCAC?BBF<AAB?:::B???BBBBBBBBBCDDC::9@BBA??====??<?@BBB@@;;;
@ATNG8:01817:06515
GATGGTAGACATATCGTACTCTCTGTACTCATTCGTTTCGGAAGAGACAGGTACGTTAATAGTTAATAGCGTACTTCTTTTTCTTGCTTTCGTGGTATTCTTGCTAGTTACACTAGCCATCCTTACTGCGCTTCGATTGTGTGCGTACTGCTGCAATATTGTTAACGTGAGTCTTGTAAAACCTTCTTTTTACGTTTACTCTCGTGTTAAAAATCTGAATTCTTCTAGAGTTCCTGATCTTCTGGGTCTACGCTCGTCGCGCTACCATCGATGGATCTGAGTCT
+
=DDD?CCCBBBCCCCEACCCCBBBBCBBB=>C?B@A@8?A=@<ABAAACC>BA?>>?C9::BB9C?CBB>=>BBD?CCCCC3BB=B99929>?B?BCD???;?>>@::49AA:;;@@<@AA<A<@@@@@>>=<@FED;>>??@??@@@ACAA;;:;@==9=A<?<?C?>>>@@@;@>>>>5><C:;;;;;*:><<</:89999<=;=08788(5777=6<8<=;@>>>>>>=A<AAA===-//::2:=<>>=AA@@@@======?<?AAA>>>>BAA>>>?;;;
@ATNG8:01817:06540
GATGGTAGAGTATCATGTGTATCTCCAGAAGATCAGGAACTCTAGAAGAATTCAGATTTTTAACACGAGAGTAAACGTAAAAAGAAGGTTTTACAAGACTCACGTTAACAATATTGCAGCAGTACGCACACAATCGAAGCGCAGTAAGGATGGCTAGTGTAACTAGCAAGAATACCACGAAAGCAAGAAAAAGAAGTACGCTATTAACTATTAACGTACCTGTCTCTTCCGAAACGAATGAGTACATAGATATACGTATAGCTACCATCGATGGATCTGAGTCT
+
55AA>BB95;;66=CDBCCCCA@?D494:5:<;<@@?B?BCCCBDG@BCAB@CDCCCCCB3C>;;;B?BCCBBC=BCCCCFF5BB?A5;;;-;AB>BCCCCCCCC?A>AC?AAA@DCABBBBCCBCCCCCCCACCCCADBBBCBBB@HAHAA?AB@@BCCB@BCCCCC?BB?CBB>AABBC=A>?;?BBBB3BC@BAAABA@@@=@=?@@B8=7<7B?D<@@>=BBB?B=@@D?CCD@AAADCCCEBBBBB@@ACDDAAACBBBC?BBBC@?@?????AB?>>>
@ATNG8:01821:06547
GATGGTAGATATATGCACGCTCTACCAGAAGATCAGGAACTCTAAGAAGAATTCAGATTTTTAACACGAAGAGTAAACGTAAAAAGAAGGTTTTACAAGTACTCAGCGTTTAACAATATTGCAGCAGTACGCACACAATCGAAGCGCAGTAAGGATGGCTAGTGTAACTAGCAAGAATACCACGAAGTAAGAAAAAGAAGTATGCTATTAACTATTAACGTACCTGTCTCTTCCGAAACGTAATGAGTACTACTCTCTGAGACACACTACCATCGATGGATCTGAGTCT
+
::55059999;=>A?;555559;<<:=<<255;;9939340/761//)/6163/9/89999$/(/----(/8889918///777'//)/)444&5994555////////:.7255.555.59993455<==<<<=<<7<::;=B;99:<9909<;//)///77::<9=@=>B@-00*0//)/9:;7=9:455555$5;.5599;9;<:6;6;;;=9>>>>?9929////-506(-/;1:///+//4:;:::;444447998<@@B=<:::)-----//(3;;99:::22
@ATNG8:01781:06597
GATGGTAGTATATCGCGTCGCTATCCAGAAGATCAGGAACTCTAGAAGAATTCAGATTTTTAACACGAGAGTAAACGTAAAAAGAAGGTTTTACAAGACTCACGTTAACAATATTGCAGCAGTACGCACACAATCGAAGCGCAGTAAGGATGGCTAGTGTAACTAGCAAGAATACCACGAAAGCAAGAAAAAGAAGTACGCTATTAACTATTAACGTACCTGTCTCTTCCGAAACGAATGAGTACTGTATCTATGTGTGCGCTACCATCGATGGATCTGAGTCT
+
<C?@>A=BB@CCCCCDEDCCBCCCD@CBB?BBCCAA?BAFCHBBBD@BCABAECC@@@@?0?@CBACDDCD???9?AAAAAB2AC>C5;;;6;DEAC<;;CBBBE@C@CC@CCC?BBBCBBBCCCCCCCCBB?BCBB?A@BB@@?A=A=A@A?ABBCCCDB?BCDBBB?BC?AAA>AAAA@<AAA?CFCCC3BB?CCCBB@AAA:=5;;>>:?;?@BAA?BBBBBEC@C@BBB=CBC@BBBBBBBAAABBBAAABBBDCAAA@AA<@??AAAC?BAAABBBB>>
@ATNG8:01782:06550
GATGGTAGAGTATCATGTGTATCTCCAGAAGATCAGGAACTCTAGAAGAATTCAGATTTTTAACACGAGAGTAAACGTAAAAGAAGGTTTTACAAGACTCACGTTAACAATATTGCAGCAGTACGCACACAATCGAAGCGCAGTAAGGATGGCTAGTGTAACTAGCAAGAATACCACGAAAGCAAGAAAAGAAGTACAGCTATTAACTATTAACGTACCTGTCTCTTCCGAAACGAATGAGTACATAGATATACGTATAGCTACAGTCGATGGATCTGAGTCT
+
4844.49;=<==??>=?>>B>665<85568=98844.4.4<>>>@?:<<:>:>@@@ABB@1A<ABABCC@?CCB9A:9999*5549.555&55>65555;9944.438<7:::8999;555=555==>>?AACCDC@BBB@@@@@;A;=00*0//;@;<C9?;ACBB@CC?BBC=AA???8?A@>@;==1==8;;9/////88,3,3758+2,26;55159555<<7<599:1444.4<;;<======<<@;BCBB@@>>;9-,,,,,-6684:555778892
@ATNG8:01783:06596
GATGGTAGATATATGCACGCTCTACCAGAAGATCAGGAACTCTAGAAGAATTCAGATTTTTAACACGAGAGTAAACGTAAAAAGAAGGTTTTACAAGACTCACGTTAACAATATTGCAGCAGTACGCACACAATTGAAGCGCAGTAAGGATGGCTAGTGTAACTAGCAAGAATACCACGAAAGCAAGAAAAAGAAGTACGCTATTAACTATTAACGTACCTGTCTCTTCCGAAACGAATGAGTACACACTCTCATATGACACTACCATCGATGGATCTGAGTCT
+
;DCC@BBBBBBDCACBCCCCCDCBA?BCD?CCDCBB?C@BBCBAAC?CC?B?ABBBCCDC3C?BAA@BBBB?>>7<>>>@@@0@C>A=BAA:BBC@CABACDDDD@D?BB?BCD?BBCCCAABCBBCCCDBC?B?BB@CCCCCCCC@C@DBB?BCCCCCCC@BBAAAA?CD@?>>>>>BDC;AAB>BDDDC/BA?C?>?DCCCB?B?>???;>;>ACCC@CD;;;BB?B@BBC<AAC?BACCAABCCCBBAABABDBBBBBBBBB?BCCCBBB?BBBDBAAABB
@ATNG8:01784:06572
GATGGTAGCGCACACATAGATACAGTACTCATTCGTTTCGGAAGAGACAGGTACGTTAATAGTTAATAGCGTACTTCTTTTTCTTGCTTTCGTGGTATTCTTGCTAGTTACACTAGCCATCCTTACTGCGCTTCGATTGTGTGCGTACTGCTGCAATATTGTTAACGTGAGTCTTGTAAAACCTTCTTTTTACGTTTACTCTCGTGTTAAAAATCTGAATTCTTCTAGAGTTCCTGATCTTCTGGGATGTGTGCGCAGTGCCTACCATCGATGGATCTGAGTCT
+
<:5505;;;?@>@>B@AABBBBCCCCBBBB@@9@AC@=CC?@><BBC?=C:B@?@C:C:B=AB<A>BCCCCCCCB>;;:::):?:@BCL?CCBB@BCC@CC9;;ADCKGJIICCBCC?BCC?C@CBBBBBAA?ABCC@CCCCCCDCCCBCCBBBB@BBA@CC@C?CBBBBBBDD?DDCDD:B?C@CCDDF5CBBBB;A@BBBBCCBB@BGCC5CBBCC?B?BC@CCDCCCC@C@CBABBB?BCCF?B:;;CDDDCCBCB;;6;BB?BDBCBCC?BCBBCBGBBA
@ATNG8:01788:06591
GATGGTAGAGTATCATGTGTATCTCCAGAAGATCAGGAACTCTAGAAGAATTCAGATTTTTAACACGAGAGTAAACGTAAAAAGAAGGTTTTACAAGACTCACGTTAACAATATTGCAGCAGTACGCACACAATCGAAGCGCAGTAAGGATGGCTAGTGTAACTAGCAAGAATACCACGAAAGCAAGAAAAAAGAAGTACGCTATTAACTATTAACGTACCTGTCTCTTCCGAAACGAATGAGTACTATAGACTATCTGAGACTACCATCGATGGATCTGAGTCT
+
55<=8BBE;;6@>CB;::CBB;;;A<@>A=@B<BCC@C?CCCCC:98;F@D@BCCCCDDD5CACECCCCCGCCC>CBBBBBB1BC?C<AAA;ACCADBBBBBB@?=@?@@>ABB@CCBBBCBB@@@?A;<;@=BCBB@BCAC@A<;6;>BBD@BBBACA;:6;BAABC@BC????6::?@>8>99399::::%9@?B9::BBBAB>B?BBBB@>;>@CCCACCCBCBA<@<;;;0;?@?CBBBCCEEBBBBBBAACCEBBBBCBBB?BAAACDF@C@@@CCBBBB
@ATNG8:01789:06552
GATGGTAGCAGACGTGACAGAGCGCCAGAAGATCAGGAACTCTAGAAGAATTCAGATTTTTAACACGAGAGTAAACGTAAAAAGAAGGTTTTACAAGACTCACGTTAACAATATTGCAGCAGTACGCACACAATCGAAGCGCAGTAAGGATGGCTAGTGTAACTAGCAAGAATACCACGAAAGCAAGAAAAAGAAGTACGCTATTAACTATTAACGTACCTGTCTCTTCCGAAACGAATGAGTACTATGTAGAGCTCTATACTACCATCGATGGATCTGAGTCT
+
;A=C@CDDBBBBEDDCCCCEFCCDCA@@@?BBCBBB@B?BBBCCBB?BC?D?ACCACCCD3B?BABDCCCAABD>BB@@@A@0@A>BADDD;CFCABCBBBBBBA<@=@C@BBD@ECCBCCCBCCCDCCCCD@DBBB@BCBBBBBD?B?B@@=@CBBBBBB?BBBBBB@AA>ACC<@A>??8==>9?AAAA2BB>AABBCBBBC<?=;>?><@<@BBBB>@@@CBBB?A?@A@:???<?A@BBCCCBBBBBB??????;76:://*/:<<>=A=A???AAABBB
@ATNG8:01790:06596
GATGGTAGAGTATCATGTGTATCTCCAGAAGATCAGGAACTCTAGAAGAATTCAGATTTTTAACACGAGAGTAAACGTAAAAAGAAGGTTTTACAAGACTCACGTTAACAATATTGCAGCAGTACGCACACAATCGAAGCGCAGTAAGGATGGCTAGTGTAACTAGCAAGAATACCACGAAAGCAAGAAAAAGAAGTACGCTATTAACTATTAACGTACCTGTCTCTTCCGAAACGAATGAGTACACACTCTCATATGACACTACCATCGATGGATCTGAGTCT
+
6CAA@CBBBCCDBBBCCCDCBBBBB@CBB?BCCB??<?<ABCCCCC@CC@B?AAB9::::*;=BBDECCDFA@=6AA;;;;;$:<;;4555&555.5@@@CBBCC?B@BB?BBC@BBAABBCCCBBCCCCCC@CCCC?CBCCDDDD>A=A@@<@CCCDBBC@CCCCBB>BA?BBD?BBBBA;B9979CDDD2CC?CABBABABB5849A@=5:5:ABBB@CCAA@BB?B?BAA<BBB?BBBBCEDAAAAABBBBBBBCAA@BBBB@BBBBBBB?AAAAA@@?BB
@ATNG8:01793:06570
GATGGTAGCACACGAGATCTCATCGTACTCATTCGTTTCGGAAGAGACAGGTACGTTAATAGTTAATAGCGTACTTCTTTTTCTTGCTTTCGTGGTATTCTTGCTAGTTACCACTAGCCATCCTTACTGCGCTTCGATTGTGTGCGTACTGCTGCAATATTGTTAACGTGAGTCTTGTAAAACCTTCTTTTTACGTTTACTCTCGTGTTAAAAATCTGAATTCTTCTAGAGTTCCTGATCTTCTGGTGTCGTCTATCATGTACTAATCGATGGATCTGAGTCCT
+
?;=B@BCBCA;;BBCBBBDCAA>>>>>CBCBB@CCCC=CC@C@BECCCBB@BCDBB@B@CCDC@C?BC@??BB;>:?;;;;';86=?@A5@CBB@C??8==177397726606/0///5:BB>>9<=>AA888;@;;;:?>>??;;;=::;;;::><=:;7:<6<<::6665////33777+7/8-5599:*8888:.7...35675505DDD.;;<9<494<<<A888?BB:>:>D::6:06//,/;;;;>::98>:<>====?;>9;///037//-66//)-
@ATNG8:01794:06594
GATGGTAGCGAGCGAGTGTGTATACCAGAAGATCAGGAACTCTAGAAGAATTCAGATTTTTAACACGAGAGTAAACGTAAAAAGAAGGTTTTACAAGACTCACGTTAACAATATTGCAGCAGTACGCACACAATCGAAGCGCAGTAAGGATGGCTAGTGTAACTAGCAAGAATACCACGAAAGCAAGAAAAAGAAGTATGCTATTAACTATTAACGTACCTGTCTCTTCCGAAACGAATGAGTACGAGAGTCAGAGCAGAGCTACCATCGAATCCTCTTAGTCT
+
5ACC@CCBBBCBABCCCDCBBBBBB@CCC?CCCCBB?B>AACAABA?AA?A?BBCBCCCB5B@DCCCGBBBDDD>CB99999'9D=C@CCC:CCDACBCCDDCCC@C?CC@BBD?BBBBBAABBCDABBCCC@CCCC?BBBCDCDC?C@CAA>AFCCCDDC@CCCBBA?CC@BBA<>>ABB9A>>;>BBBB3BC?CBBBBBBBB?B?BBBB?C?CABBB?AABBBBC@D?AAC>CAA?ABCBFCCAAAAAACBCCB@@@BBABAC>A?@@A?>>9;=;;AB??@
@ATNG8:01795:06555
GATGGTAGACATATCGTACTCTCTGTACTCATTCGTTTCGGAAGAGACAGGTACGTTAATAGTTAATAGCGTACTTCTTTTTCTTGCTTTCGTGGTATTCTTGCTAGTTACACTAGCCATCCTTACTGCGCTTCGATTGTGTGCGTACTGCTGCAATATTGTTAACGTGAGTCTTGTAAAACCTTCTTTTTTACGTTTACTCTCGTGTTAAAAATCTGAATTCTTCTAGAGTTCCTGATCTTCTGGGTCTACTGCTCGTCGCGCTACCATCGATGGGATCTGAGTCT
+
45A@=AC?@?BCCCBCBCCCCCCCCBBBB@?@9A@AB=BC>@>@@@ACBB?AAA@@=@<@@;=4=.33:::=B4714;;;<+<@7?::=6==BC>BBB?BB@BBBBBB?AAA?@@??;?>>;>;>CB=>>@@<@@==8=>>;;;885>@;;;>AA;<=<;7717277;@AAAAA;=7777.79:7556667%7=///)/9://.788:3<888*8;:;;6C58:6:;@@@BA:=:=@<<<?7::AA9?@;;:88>>>>@888>>>>@8>:::9667(/6322,,-9>
@ATNG8:01798:06553
GATGGTAGTGTGTCTCTGAGAGTAGTACTCATTCGTTTCGGAAGAGACAGGTACGTTAATAGTTAATAGCGTACTTCTTTTTCTTGCTTTCGTGGTATTCTTGCTAGTTACACTAGCCATCCTTACTGCGCTTCGATTGTGTGCGTACTGCTGCAATATTGTTAACGTGAGTCTTGTAAAACCTTCTTTTTACGTTTACTCTCGTGTTAAAAATCTGAATTCTTCTAGAGTTCCTGATCTTCTGGAGATATCATCAGCGAGCTACCATCGATGGATCTGAGTCT
+
6=<B?BBBBBBA@@CCCCBBBBBAA@BBAA@B@HBCC>AA>A=@@AABBEADECCB:<9;CBB?BAFCCCFHECC?BBBBB2BC@BBBE;BB:;8;CC?BB?BBBBDEFEBDFDCCB@CBC@C@CCCCCBBB?BABB6;;CBCBCBBBCDCA@AC=;:;?AB?B@CDCCDBBBB7;;@AA9B@DABCCEC0BB;;;0;@@AA@CC@A5;;;;*;;;:@=@9?@8:9AB??@>A?BBC@@@@BBB@CCAABCBBCGCCBBAAABAC?C;;;A@@<@;;;ABBBBC
@ATNG8:01800:06593
GATGGTAGCTATACGTATATCTATGTACTCATTCGTTTCGGAAGAGACAGGTACGTTAATAGTTAATAGCGTACTTCTTTTTCTTGCTTTCGTGGTATTCTTGCTAGTTACACTAGCCATCCTTACTGCGCTTCGATTGTGTGCGTACTGCTGCAATATTGTTAACGTGAGTCTTGTAAAACCTTCTTTTTACGTTTACTCTCGTGTTAAAAATCTGAATTCTTCTAGAGTTCCTGATCTTCTGGAGATATCATCAGCGAGCTACCATCGATGGATCTGAGTCT
+
56BB@ECCCDCAABCCDCCCCCDCCBCCCHCCABCCC?CD@B@BBCBCCC?CBBBC@C@CDAA=@@CACACCCBC9AAAAA2AC@EBBD=CCCC?CAC?BC>AAABBF>A@AADCCA>ABA9=9>>>>>>=>=@BAA;@@AAAAA?>>@??@>=><??@<AA<A<AAAA@@@>>9==???6?=A9;;:::+:DBBB:B;;888@:;;=ADDD/C;;;B=F=?>;>?BAA@@;>;>BBB@?;@@B:;>;??>???AD@>@@@@>>><??>>>AA;??BAA:;::6
@ATNG8:01801:06567
GATGGTAGATATATGCACGCTCTACCAGAAGATCAGGAACTCTAGAAGAATTCAGATTTTTAACACGAGAGTAAACGTAAAAAGAAGGTTTTACAAGACTCACGTTAACAATATTGCAGCAGTACGCACACAATCGAAGCGCAGTAAGGATGGCTAGTGTAACTAGCAAGAATACCACGAAAGCAAGAAAAAAGAAGTACGCTATTAACTATTAACGTACCTGTCTCTTCCGAAACGAATGAGTACGTGTGACGTACGTGAGCTACCATCGATGGATCTGAGTCT
+
ACB@>@BBBBBCBBBCCEDBBBBBB?BCC@BBCB;<:;?BBBAABC@BB?B?AA@@@@@@2@?BBCABBBBCCC=AABCEEL5BB?C=AA@7@BB>BBBCFDDCC?B?DC?CCC?CCAABCBBCCECCCCCC?CAAA?C@@@BBBB?CAC@@?@CBBBCBB?BBBBDCAAA?BBB:??:::,8<<9<<===?'???B:79BCBCD>;88;BK;A<BBCCB?BBAAAAC;@=@@@:ACC@BBCCCCBBBBBD@??CCCBBAAABBAA>ABBBBBA?ACCCB>>?BB
@ATNG8:01802:06568
GATGGTAGTACATGATAGACGACACCAGAAGATCAGGAACTCTAGAAGAATTCAGATTTTTAACACGAGAGTAAACGTAAAAAGAAGGTTTTACAAGACTCACGTTAACAATATTGCAGCAGTACGCACACAATCGAAGCGCAGTAAGGATGGCTAGTGTAACTAGCAAGAATACCACGAAAGCAAGAAAAAGAAGTACGCTATTAACTATTAACGTACCTGTCTCTTCCGAAACGAATGAGTACGATGAGATCTCGTGTGCTACCATCGATGGATCTGAGTCT
+
<<==7666<::;///::<?CBBBBB=ACC?@BDC;;8;?CABCBCB>;;5908=CCEDDD3C?CBCCCCCCBBC<B;;;@?@0AB>C5;;;*;9B=CCCBBBC:;8;?BCACBC@DDAAACDBBCBBCBDDC@C<;<?ACBBBBBB>A?B<;8;ECCCBCC@DABBCD@BB@BBB=AA@@>6=9:3:=>=?1?A?BBBBB@@@@,00/??@:@<@DCCB@CBCCBBB?B?;;;7<CC>;;:ABBBAAABAAACCAAAB9:9?ABC@@;;>@DD@C;;9A???BB
@ATNG8:01802:06596
GATGGTAGAGTATCATGTGTATCTCCAGAAGATCAGGAACTCTAGAAGAATTCAGATTTTTAACACGAGAGTAAACGTAAAAAGAAGGTTTTACAAGACTCACGTTAACAATATTGCAGCAGTACGCACACAATCGAAGCGCAGTAAGGATGGCTAGTGTAACTAGCAAGAATACCACGAAAGCAAGAAAAAAGAAGTACGCTATTAACTATTAACGTACCTGTCTCTTCCGAAACGAATGAGTACTACTCTCAGAGACACACTAATCGATGGATCTGAGTCT
+
CCCC@CCCBBBDBBBECCCDBBCCCACJG?BBBBAA6;8;AABB@@=;;9;@CCBBBBBB5C>AACDEHCEBBA6;;;;;;;$9<492555&59949::9AABAA>A?@@<@AA?BECCAA@CCDDECIICC@CDBB>BEDDBAAA@EAD@@=@BB@@@CC?CDDECB?BB?ABC@BBACE>BA@<999999%9>?@979BA??<5753ABD=A=AACAA<@B:::BBAG@BBB<BDE@BBBECBBB:::::BAD???D:9:AAA>AAAABE?BBBA??=889
@ATNG8:01815:06566
GATGGTAGTGTCATATGATAGTGTGTACTCATTCGTTTCGGAAGAGACAGGTACGTTTAATAGTTAATAGCGTAACTTCTTTTTCTTTGCTTTCGTGGTATTCTTGCTAGTTACACTAGCCATCCTTACTGCGCTTCGATTGTGTGCGTACTGCTGCAATATTGTTAACGTGAGTCTTGTAAAAACCTTCTTTTTACGTTTACTCTCGTGTTAAAAATCTGAATTCTTCTAGAGTTCCTGATCTTCTGGACAGAGTGTGCAGATACTACCATCGATGGATCTGAGTCT
+
:A==ADDDB=<==@ECCDBF==ABAA;;;BCC@CECD?BB>A=::;B@BB?AA@;:9)54555>6@=@BBB;;6.595;<<;;(555)5:;;4<=<98<00+/7)//;<6526?D?B;AA7;;B7;6;BA@AD::4:B::29@@?>@::9CC@@@DCC>@@@@@@<??>@@A996=@<;44499$97?395555$4@@=C7@995555559.5555$5995616:>>9@>>9955.4.5<<<==766B?BCCCBBBBBCBBBBBB;;;C@CA;;;@@<@@@@AABBBB
@ATNG8:01819:06577
GATGGTAGTGTCAGTGCGCGTCGTCCAGAAGATCAGGAACTCTAGAGAATTCAGATTTTAACACAGAGAGTAACGTAAAAGAAGGTTTACAAGACTCACGTTAACAATATTGCAGCAGTACGCACACAATCGAAGCGCAGTAAGGATGGCTAGTGTAACTAGCAAGAATACCACGAAAGCAAGAAAAAAGAAGTACGCTATTAACTATTAACGTACCTGTCTCTTCCGAAACGAATTGAGTACGTGTGACGTACGTGAGCTACCATCGATGGATCTGAGTAT
+
5<;=7?00/0//:0//A<A;666;@7><<4//----(/)/999:///7)/)/89/333&/498///7556//(/8////&33,3,33(3371777787---(-3--(..:/5588=6669655544:<7:;:;9><===;;;7<8<5505<=:::44049;<;=744/3;;178333(333,333777#383788666889280229=4:222444.484448849479;2967)/)////33977334;<:::88<98833328333;99433378/////
@ATNG8:01821:06586
GATGGTAGAGTATCATGTGTATCTCCAGAAGATCAGGAACTCTAGAAGAATTCAGATTTTTAACACGAGAGTAAACGTAAAAAGAAGGTTTTACAAGACTCACGTTAACAATATTGCAGCAGTACGCACACAATCGAAGCGCAGTAAGGATGGCTAGTGTAACTAGCAAGAATACCACGAAAGCAAGAAAAAGAAGTACGCTATTAACTATTAACGTACCTGTCTCTTCCGAAACGAATGAGTACTGTATCTATGTGTGCGCTACCATCGATGGATCTGAGTCT
+
5;<>;CDCC;;9<A@:99BBB>@@B>ABB>BBBBAA>A>AAAAB;;6;B@C?BBB;;;;;*;;@ACCCCJJCCC8@??AAAA,AC>A?AAA3@@@<@@BA@@;:;?B>@@=@AC>BBAABBDEBCBDBBBED@DBBB@CBBABBBD@DAG;;;;CCB@AAG@BCBBBB@DAABBB?BBBBB=BAA>ABDDD2AA=ACBBBAABD@D9::AA>=;?@CDB@BCAA@CB?B?BBB<BBC:;;BCCBCAAABBB?;;:BBBC???@:93::9@ABC@C;;<BCBBBB
@ATNG8:01781:06611
GATGGTAGCAACGAGATCTCATCGTACTCATTCGTTTCGGAAGAGACAGGTACGTTAATAGTTAATAGCGTACTTCTTTTTCTTGCTTTCGTGGTATTCTTGCTAGTTACACTAGCCATCCTTACTGCGCTTCGATTGTGTGCGTACTGCTGCAATATTGTTAACGTGAGTCTTGTAAAACCTTCTTTTTACGTTTACTCTCGTGTTAAAAATCTAGAATTCTTCTAGAGTTCCTGATCTTCTGGCGCGTATGTATGTCCGCCTACCATCGATGGATCTGAGTCT
+
5::;7<@BAB=@?=ABCFCBA@BBAAAAA;;4;BBC=CC?B=AABAABB?BB;9;;A4;4:=0445<?AAB@>?<77777$3369988/84457::97;?7=<=<9:39<?787BF>BBC?B@CBB99988:??8938;?>>==;888==<;;:5;:939<494888=>::::172555&5+5-52555$/587<09/..74-/.848999(8///.7274994733...;4;49:776;27795:=<:::A=<<::::3:81566/5/--6--)/7733//.99
@ATNG8:01781:06613
GATGGTAGGACGAGCGTCTGAGAGGTACTCATTCGTTTCGGAAGAGACAGGTACGTTAATAGTTAATAGCGTACTTCTTTTTCTTGCTTTCGTGGTATTCTTGCTAGTTACACTAGCCATCCTTACTGCGCTTCGATTGTGTGCGTACTGCTGCAATATTGTTAACGTGAGTCTTGTAAAACCTTCTTTTTACGTTTACTCTCGTGTTAAAAATCTGAATTCTTCTAGAGTTCCTGATCTTCTGGTGAGATATGCATGATGCTACCATCGATGGATCTGAGTCT
+
5CCC@CCC@CB999?@@BCCFCCC?CCCCBCCACBBD=CC@D?BBBBDCC@CCEDDAD?CCDC@C@CBBCBCCDC@CCDDD5CB?B@A@;@BBB?BCFAFC<=;BCCI@CCCCCDCC@CCC?C?CBBBCBCC@CCCD?BBBCBB@@@BBAABABA@BDF@CC?A?ABBBCDDCC@C@@AA9A?C>;;:::*;CBBC>CAAABBCCCC@CBCC5CBBBC?C?AA?@DGEBBB@C@CABBBC?ABDACECCBDCBBBBBCCCBBCBC@BBCBBBBAC:;:BCDA@?
@ATNG8:01781:06640
GATGGTAGATATATGCACGCTCTACCAGAAGATCAGGAACTCTAGAAGAATTCAGATTTTTAACACGAGAGTAAACGTAAAAAGAAGGTTTTACAAGACTCACGTTAACAATATTGCAGCAGTACGCACACAATCGAAGCGCAGTAAGGATGGCTAGTGTAACTAGCAAGAATACCACGAAAGCAAGAAAAAGAAGTACGCTATTAACTATTAACGTACCTGTCTCTTCCGAAACGAATGAGTACTCTCTCAGAGACACACTACCATCGATGGATCTGAGTCT
+
=>>>;===CCDCCCCCCBBBCCDCC?BBB?CCCBBC@B@BBDCBBB>BB?B@CA?99777'93@?=AAAABAAA;>?;;;;;.<B>B5;;;&9==9>@ABCCCCFAC@CC@CBB@CCCCCCBBBCCCCCDDC@CDCC?BBCCECCC?B?B@@=@BBBCCBB?BCCCCC@AA>BBC=BBBBB=ABA<?????.?A?BAAABBBBB?B@BB@@<@;==B;;6;A@@@CC@D>??B=ABB@BBBBBCBBBBBBBBBBBBBCBB>???<@@BDD?B?BBBBBAABBB
@ATNG8:01785:06625
GATGGTAGTGTCAGTGCGCGTCGTCCAGAAGATCAGGAACTCTAGAAGAATTCAGATTTTTAACACGAGAGTAAACGTAAAAAGAAGGTTTTACAAGACTCACGTTAACAATATTGCAGCAGTACGCACACAATCGAAGCGCAGTAAGGATGGCTAGTGTAACTAGCAAGAATACCACGAAAGCAAGAAAAAAGAAGTACGCTATTAACTATTAACGTACCTGTCTCTTCCGAAACGAATGAGTACTATAGACTATCTGAGACTACCATCGATGGATCTGAGTCT
+
4>;C?BBBCBAA@BBBBBBCBBBCD@BCC@DCCC@@<@=@@A@@@C?CC@B?AA?99999)9:<?A???@@9:9,9>;;;;;*;A;=:@BB8CBB>BCBBCGCCCACAAA>ACE@BBBBBBBCCCCCBBBBB>ABAA?ACECCCBB?B?B@@>@CCCCCCB?AAAAAA@CE@BBB<??A@@9>==9:99999%9A;=??ACBDDF<C:??BB<@=@?BAA?@@@@?CC?C>A@@9??@;?BBBCBBBBBCEBAAABC@@@CBBCCC@BAAABBBACBBBC@AABB
@ATNG8:01786:06647
GATGGTAGTGTCATATGAGAGTGTGTACTCATTCGTTTCGGAAGAGACAGGTACGTTAATAGTTAATAGCGTACTTCTTTTTCTTGCTTTCGTGGTATCCTTGCTAGTTACACTAGCCATCCTTACTGCGCTTCGATTGTGTGCGTACTGCTGCAATATTGTTAACGTGAGTCTTGTAAAACCTTCTTTTTACGTTTACTCTTGTGTTAAAAATCTGAATTCTTCTAGAGTTCCTGATCTTCTGGGTGTATCAGCGAGTATCTACCATCGATGGATCTGAGTCT
+
;DCC@CEA@@@ADFEECCCBBCCCDBBBBB;;6<@@?8;;295;>>=BAA>A>>CC@C?CBBB?CADDCBBBDCD>;;;;;*;;59<C>9@<;?7;>BC@C?AAAAB@=ABBBCDCCABBC@CAECCCCCCCACCCC@BBCCCCBBBCCCCCCCC?CBB@BD?B?@A@BBCCDC?B;;;;.;@B=;;;;;*;BCBC=AAB;;6;CCC?BBCB2BBBBB?B?CC@CCCDDFC@BABCCCBB?BBBD>BBBDCFCBBCCCCC@>A00+0000@AA>BB;;;BBCDB
@ATNG8:01788:06638
GATGGTAGTCTCAGATAGTCTATAGTACTCATTCGTTTCGGAAGAGACAGGTACGTTAATAGTTAATAGCGTACTTCTTTTTCTTGCTTTCGTGGTATTCTTGCTAGTTACACTAGCCATCCTTACTGCGCTTCGATTGTGTGCGTACTGCTGCAATATTGTTAACGTGAGTCTTGTAAAACCTTCTTTTTACGTTTACTCTCGTGTTAAAAATCTGAATTCTTCTAGAGTTCCTGATCTTCTGGACAGAGTGTGCAGATACTACCATCGATGGATCTGAGTCT
+
5@:;7<BCBBBCCCCCCC9;;EC;;;:5599A>AABC=BC@C@CDECCCCABCBBB?B>AA::54.444499:<=256>>>+5:95?BB;@:9616==?CC99;@@?@=?BBBCCCC?BBD@C@DFEBBBAA?@CCC@CCBBBBAAAAA@<<;??;;;:=AC5:45555<<<<<8<<===0949555559$9599A8A@D9:9CCB@<@@>>'0000/4:6:=:=CCCA@A?C@CBB@@?<>@A=BBABABBBB;;;BCCDBBBCABBAAAAA@B@@@CCCCBA
@ATNG8:01793:06630
GATGGTAGTCTCAGATAGTCTATAGTACTCATTCGTTTCGGAAGAGACAGGTACGTTAATAGTTAATAGCGTACTTCTTTTTCTTGCTTTCGTGGTATTCTTGCTAGTTACACTAGCCATCCTTACTGCGCTTCGATTGTGTGCGTACTTGCTGCAATATTTTAACGTGAGTCTTGTAAAACCTTCTTTTTACGTTTACTCTCGTGTTAAAAATCTGAATTCTTCTAGAGTTCCTGATCTTCTGGATAGCGACGCGATATACTACATCGATGGATCTGAGTCT
+
A966;>>BCBBDCCGCCC9;;B@9;;B@@B@@=ABCE>BCAC@CCBBBBC@BCCBB>A7;59>:>8;9BB=A<=<34::;;);;59=@@9;99919>B@DH<;=BBBC?BBBCBCBC:;;D>@=ACA@ABAB@CCA@?ACDCCB@@@00+0@@<<>,04:::*4.4995;:<<<.59444&47;344444$4<<=>7=B>>B<;@?><>DCC+=598?7?6@?7@@<<<:?6>>@A@BBB?BBA=AC?CBBAAHDAA@CAAA@?@ACCBBBA>AAABDBB???
@ATNG8:01795:06610
GATGGTAGTGTGTCTCTGAGAAGTACTCATTCGTTTCGGAAGAGACAGGTACGTTAATAGTTAATAGCGTACTTCTTTTTCTTGCTTTCTGTGGTATTCTTGCTAGTTACACTAGCCATCCTTACTGCGCTTCGATTGTGTGCGTACTGCTGCAATATTGTTAACGTGAGTCTTGTAAAACCTTCTTTTTACGTTTAACTCTCGTGTTAAAATCTTGAATTCTTACTAGAGTTCCTGATCTTCTGGAGATACACTATGATACTCTACATCCGATGATCTGAGTCT
+
4;;<:>BBCCCC@;66666>=:@BBCCBBB?BCDE?HG>B=;:9=:;>7@;;?@;@499=?<A<=<<8;>=8;888899)734:9@?:778992;8?:?B;>;9;7815288865518>?:?:;888827<:A?=<:>@A@@?@@@AB>>>@@@1///6;=171::;A@@??@355>>=.>4:7::AAA.@@@AA3:59>=>??@@@<@@@2://,/=7<7?@7;:<?A@=>:?7:88===06334663356775579666///775755-557779;9:A:777
@ATNG8:01796:06603
GATGGTAGGACGAGCGTCTGAGAGGTACTCATTCGTTTCGGAAGAGACAGGTACGTTAATAGTTAATAGCGTACTTCTTTTTCTTGCTTTCGTGGTATTCTTGCTAGTTACACTAGCCATCCTTACTGCGCTTCGATTGTGTGCGTACTGCTGCAATATTGTTAACGTGAGTCTTGTAAAACCTTCTTTTTACGTTTACTCTCGTGTTAAAAATCTGTATTCTTCTAGAGTTCCTGATCTTCTGGGCAGACTCTCACACGCCTACCATCGATGGATCTGAGTCT
+
5BCC@BBD<B99:::9CBCBCCCC@ABBCD99;:DDD>BB?B@CBBCCDC@BBCBC@BADCBB@B@CCCCCCCBB?@@>>>,>=:@ABB<BC@A?ACC@CC;;:ACCCACCCCCCCD?AAD@C@CCECBBBC@CCCC@CCBBBCBBBBBBCBBBE@CBB@BF@C@BBCBBBBBB?BCDCC<C@D?BBDDD5BBCBB>CCBBCCBAA@5;;;;*;AABDBB@BB@BBBBCCC@C@CCBCDC@CBCC>CCCBBBBBAABABBB@BBC>AAAABCDBCBBBCCCBCB
@ATNG8:01796:06620
GATGGTAGCTCGCTGGATGATATCTCCAGAAGATCAGGAACTCTAGAAGAATTCAGATTTTTAACACGAGAGTAAACGTAAAAAGAAGGTTTTACAAGACTCACGTTAACAATATTGCAGCAGTACGCACACAATCGAAGCGCAGTAAGGATGGCTAGTGTAACTAGCAAGAATACCACGAAAGCAAGAAAAAAGAAGTACGCTATTAACTATTAACGTACCTGTCTCTTCCGAAACGAATGAGTACATAGATATACGTATAGCTACCATCGATGGATCTGAGTCT
+
5BB=7;:5547<7//)/:;;;A666<6;;;6;;<<;:5:699:954:57304488833333$36<=888:?;8<;3;>>====,9925.5>>0===9=66555555.58==9>>>:=BB@@@999@A:;::@@:?@99245::=@883999957:<;<<C>C>BBBBBA=@?=887>==>?C;7733377777$7757=::::8;;-2.22770505.///6999<:::8=8;;:2:3303333ABAABB>>>?>><B??;;;>=>;:>977655/57;<<>A;;;
@ATNG8:01796:06645
GATGGTAGTATATCGCGTCGCTATCCAGAAGATCAGGAACTCTAGAAGAATTCAGATTTTTAACACGAGAGTAAACGTAAAAGGAAGGTTTTACAAGACTCACGTTAACAATATTGCAGCAGTACGCACACAATCGAAGCGCAGTAAGGATGGCTAGTGTAACTAGCAAGAATACCACGAAAGCAAGAAAAAAGAAGTACGCTATTAACTATTAACGTACCTGTCTCTTCCGAAACGATGAGTACACATCGTCGTGTCGTGCTACCATCGATGGATCTGAGTCT
+
BBCC?CCDA=BCGCCC:9;BBCCCC@AAB@CBBC@A=A>BABBBBB>BC?@>@CBA@@@@0@@AABAAAABA@A<A:;:ED9C?D@C?DDE;CCC@CAAAFFGBB?C@AA=ABC@BBBABCDDGICCBBBCC@CCBC>@@CCBBBC@C?B@@<@AA;;;CB>@AB???@CC@BBB579BA@;><<99999::%:@<@99:CCC:;7;;>=?B:>:>FEBB?ABBAAAB?A????:?C@AABBBBBBBCCABBCCCB?@?A999AA=ABAAC??<?@@@A???BB
@ATNG8:01796:06647
GATGGTAGATACTCGCTGATACACCCAGAAGATCAGGAACTCTAGAAGAATTCAGATTTTTAACACGAGAGTAAACGTAAAAAGAAGGTTTTACAAGACTCACGTTAACAATATTGCAGCAGTACGCACACAATCGAAGCGCAGTAAGGATGGCTAGTGTAACTAGCAAGAATACCACGAAAGCAAGAAAAAAGAAGTACGCTATTAACTATTAACGTACCTGTCTCTTCCGAAACGAATGAGTACTATAGACTATCTGAGACTACCATCGATGGATCTGAGTCT
+
:B;<75:><A==@@<996;;@CCCD?DDC?A@AA@@=@=@BBA??@@DF@C>A@@99999(9;@??@BBDBBB@8@?;<<;;';<<;7<<:+:6616>>>>=<@@@C@BB?CBA9;;AAAABB@AAA@>?@?=A@@@;??@@@;;;?B?B@A=@BBCBCDC@BAA@@@<??;?AA588BCC>?=>:99::::%:71393=;<BBB?>155783>:99@@?;@A:99@A@?8??>8=00*0;;=AAABBBBA@???@AAA:::??AB?B>>;@>?9????B998CB
@ATNG8:01801:06623
GATGGTAGTATATCGCGTCGCTATCCAGAAGATCAGGAACTCTAGAAGAATTCAGATTTTTAACACGAGAGTAAACGTAAAAAGAAGGTTTTACAAGACTCACGTTAACAATATTGCAGCAGTACGCACACAATCGAAGCGCAGTAAGGATGGCTAGTGTAACTAGCAAGAATACCACGAAAGCAAGAAAAAGAAGTACGCTATTAACTATTAACGTACCTGTCTCTTCCGAAACGAATGAGTACATAGATATACGTATAGCTACCATCGATGGATCTGAGTCT
+
6CCC@BADB>CBBBCCCCCCCCCCC?CDD?BBBCAA>A@BBCCCCC?BB?C@BB??@CCC3C?BBABCCBC???9?ABCCCC5BB=A<BAA7ACC@BABBCCCCB@B@CC?BCD?BBCCCBBBCCDCCAAAC@CDCC?BBBBCDAA>B@CBB@BBCBBCBB?BBBBBB?BA?CAC@BBBBB>BAA?BAABB3BD@B>>>CCA><786:?AA=A<??A@@=@B@@@BB?C?BBB>BAC?BBBCBBBBBCCCCCCCC???A>>>AAD=A9<<AAA;?=??AA>>>?
@ATNG8:01801:06640
GATGGTAGGACGAGCGTCTGAGAGGTACTCATTCGTTTCGGAAGAGACAGGTACGTTAATAGTTAATAGCGTACTTCTTTTTCTTGCTTTCGTGGTATTCTTGCTAGTTACACTAGCCATCCTTACTGCGCTTCGATTGTGTGCGTACTGCTGCAATATTGTTAACGTGAGTCTTGTAAAACCTTCTTTTTACGTTTACTCTCGTGTTAAAAATCTGAATTCTTCTAGAGTTCCTGATCTTCTGGTGTCTGATCTGTATCACTACCATCGATGGATCTGAGTCT
+
:7897:8;7;====A=BBBCBCCB@CCB;:;A;ABCD>AA?B?;;:;99?;@>?@?=@=AA;B@C?AAB>00//<499=<<*//,5:<<29555.555.5<7;;;>>B@CCAAA@>>;@@B@C@CDAAAA@A>A;:9@CBBAAA@BBBBBBBABB?;;;@CC@C@@@A@@BBCC>?::;;.99=;@BDDD1;:@A@:@AA@?A@?>>8@@@@,>999=9>=@C<@@C;;;A6;4;@@@@@>A@A=AAA;;;CDDCCCCCBA@@;;5;;;<CCC@BD@@@CCBAB
@ATNG8:01802:06618
GATGGTAGCACACGAGATCTCATCGTACTCATTCGTTTCGGAAGAGACAGGTACGTTAATAGTTAATAGCGTACTTCTTTTTCTTGCTTTCGTGGTATTCTTGCTAGTTACACTAGCCATCCTTACTGCGCTTCGATTGTGTGCGTACTGCTGCAATATTGTTAACGTGAGTCTTGTAAAACCTTCTTTTTACGTTTACTCTCGTGTTAAAAATCTGAATTCTTCTAGAGTTCCTGATCTTCTGGGTGCGCTACATCTCTCTACATCGATGGATCTGAGTCT
+
;A<D@CBCCCCCBCCCDCG;96;;<A<BBCAA6@AAB:AB<B=BDCCCCC?BBDCC@C?BCBC@C@CCCBBBCBC@BBBBB3AA<A>??:?ABB?BA@<@A<::7A;@7BBBBAAAC>BAA<?9?@;<<:76.5@;;9>><=>AB==<=>?;=88,//717=9@5;:==<<>65-25556'56:4989;;,997;;4------677:39999(55557376;;6:<>;D8828299=?>A;@@BA:===>>AAB>?>?CBBBBB????A::5;=;;;;;;@A
@ATNG8:01803:06628
GATGGTAGCATCATGCATATCTCACCAGAAGATCAGGAACTCTAGAAGAATTCAGATTTTTAACACGAGAGTAAACGTAAATGAAGGTTTTACAAGACTCACGTTAACAATATTGCAGCAGTACGCACACAATCGAAGCGCAGTAAGGATGGCTAGTGTAACTAGCAAGAATACCACGAAAGCAAGAAAAAGAAGTACGCTATTAACTATTAACGTACCTGTCTCTTCCGAAACGAATGAGTACTGCGTCTCACTCTCGCCTACCATCGATCGGATATGAGTAT
+
66>?7;;=<<<;;;==966?@@ABB69;A<>?AA;946;>>>BBBC@AA8@8A<;99998'8197?A@@B@;<=5==;;;49??9?5;;;*:>>;?BBBA@@00,0*0>8==@2959555<<<>A;;>>>@6;;BA?BFBAAB@?;@>@@@<@BBBBBBC@BBBAAAAGG@B??<?A@@=7000)00000(0;9=>??>?@>3-3,36,,(,(,,,6839;;999939.54<2<8:5554;=996////79:<<<<55593944.444855/959///-66-//
@ATNG8:01804:06630
GATGGTAGCTATACGTATATCTATGTACTCTTTCGTTTCGGAAGAGACAGGTACGTTAATAGTTAATAGCGTACTTCTTTTTCTTGCTTTCGTGGTATTCTTGCTAGTTACACTAGCCATCCTTACTGCGCTTCGATTGTGTGCGTACTGCTGCAATATTGTTAACGTGAGTCTTGTAAAACCTTCTTTTTACGTTTACTCTCGTGTTAAAAATCTGAATTCTTCTAGAGTTCCTGATCTTCTGGATAGCGACGCGATATACTACCATCGATGGATCTGAGTCT
+
6BBB@BBBBCFCCBCCCCCCDCCCCDECF;;<.<AA@8BB>B?BBCCBBB@DCFDDBF?CCCC@C@CBBBCCCCC=?>>>>0?A@CBBB=BBCB@CCB?BC>;:;AAA<??BBBBBC??@@?C?BBBBBBBC@DBBB?BB@@>>>??>>>A=>=?<@?A;??7;7;B???A=<<;>ACAA.A=A8::;;;+;>>@@9===>;;;>>>=ABBB/A@@@A<@<??<?>=>?>>:==DCCCDD=?;;7:===>888>>;;;>888===9;::>>CC=CB;<;>>>??
@ATNG8:01809:06643
GATGGTAGCGCATATCAGCGCAGCCCAGAAGATCAGGAACTCTAGAAGAATTCAGATTTTTAACACGAGAGTAAACGTAAAAAGAAGGTTTTACAAGACTCACGTTAACAATATTGCAGCAGTACGCACACAATCGAAGCGCAGTAAGGATGGCTAGTGTAACTAGCAAGAATACCACGAAAGCAAGAAAAAAGAAGTACGCTATTAACTATTAACGTACCTGTCTCTTCCGAAACGAATGAGTACGAGAGTCAGAGCAGAGCTACCATCGATGGATCTGAGTCT
+
>>AA;A;66==B;:;A@?ADCCBBB>CDFACCCBBC8;:;ADCCCB?BB?B?BCCCCCCC5C>BBCHCCC::;B<BCBCBCC5CB?B5;;;6;BCACAAACDFCB?A@CE@C@@>ABDCCCCBBCCCCCDCC@ECCC?BBDCCCA@>BAEFC@ECCFFBBB@BBCCCD?CC@???@BC??>7>??;::::9:%9?<>97:CCBBB?B=AACD?B?BABAA>@CBBBBB@C?CCD=ACC?BCBBBBBBBCC>?>CDCB@@BBBBBBB@CBBBBBC@CBBCC@@ABB
@ATNG8:01811:06628
GATGGTAGACATATACGTACTCTCGTACTCATTCGTTTCGGAAGAGACAGGTACGTTAATAGTTAATAGCGTACTTCTTTTTCTTGCTTCGTGGTATTCTTGCTAGTTACACTAGCCATCCTTACTGCGCTTCGATTGTGTGCGTACTGCTGCAATATTGTTAACGTGAGTCTTGTAAAACCTTCTTTTTACGTTTACTACTCGTGTTAAAAATCTGAATTCTTCTAGAGTCCTGATCTTTCTGGGTCTACGCTCGTCGCGCTACCATCGATGGATCTGCAGTCT
+
:5::8?B<A@BBA;66<=;;<>@;;A@@=BEC?CCDC=AA:=;CBABB@@;?>?>?=A<?>BB>B>?@ABCCB==:8::::+//5>//,/7974=7/)/9)//8:::8;BBBBA??<?>=:==?>=;:9::9>@@@49997978:9;<A=<<?>5;:<8=@<@<>>>885;77156888+626055===*98777.79-----63.2,.888)8..-6272..*.5978.--2---8355,..88./.-2,---227-//88:=969;;85663899222,,,,,
@ATNG8:01811:06631
GATGGTAGTGATACAGATCAGACACCAGAAGATCAGGAACTCTAGAAGAATTCAGATTTTTAACACGAGAGTAAACGTAAAAGAAGGTTTTACAAGACTCACGTTAACAATATTGCAGCAGTACGCACACAATCGAAGCGCAGTAAGGATGGCTAGTGTAACTAGCAAGAATACCACGAAAGCAAGAAAAAAGAAGTACGCTATTAACTATTAACGTACCTGTCTCTTCCGAAACGAATGAGTACGATGAGAGAGCTCTCTCACCATCGATGGATCTGAGTCT
+
CCCC?BBBBDCCDCCCCCCCCCA@A@EGJABBBB@@=A@CBBAFCB>::04-3;;77777'72>==DDBBB>>=8<>9::;.9@;>2;::&5::;<=A@AA@BB?B@CE@DCC?BBBBCBCCBBBCCBB@D@CBAA?ABBBBBBA>B@CBC?BBBCCCDA?CBBBBB?BB>AAB=@@???8?>>;99::::%:??C?>@DBBAB>=:>@BB=A=DBBBB@BCCBABA?B?BBB<AA@=????ABBCCBBBCBBBBBBB>>=?::5:>?>>>A<AAAAAB??@A
@ATNG8:01812:06624
GATGGTAGGACGAGCGTCTGAGAGGTACTCATTCGTTTCGGAAGAGACAGGTACGTTAATAGTTAATAGCGTACTTCTTTTTCTTGCTTTCGTGGTATTCTTGCTAGTTACACTAGCCATCCTTACTGCGCTTCGATTGTGTGCGTACTGCTGCAATATTGTTAACGTGAGTCTTGTAAAACCTTCTTTTTACGTTTACTCTCGTGTTAAAAATCTGAATTCTTCTAGAGTTCCTGATCTTCTGGGTCTACGCTCGTCGCGCTACCATCGATGGATCTGAGTCT
+
;BBC@CBB@CC@AABCCCCBBBCC?BBCCDAA=ACCD=CC=A=BCCCBCC?CCDAA?B@CCCB@D@CCCCB:;;C@BAAAA,;;5;AAA<CDBC@BGGAGD?AACDCC@CCCCBBBC>@@B@C@ECBBBCBB?BCCC@FCCCCBBACBBBBBCCC?BCC=BB@D?BBBBBBBCCAC@@@@9A@D@BBGGG2DCCCC>BBBBBBBBBC?BBBB3BBBBCACABB@BBBBCCC@BABBCBCC?A@AA>ABBBCCCCCCBBBBCCBAA?BBDCCBC@CCBAACBBBB
@ATNG8:01815:06620
GATGGTAGATACTCGCTGATACACCCAGAAGATCAGGAACTCTAGAAGAATTCATATTTTTAACACGAGAGTAAACGTAAAAAGAAGGTTTTACAAGACTCACGTTAACAATATTGCAGCAGTACGCACACAATCGAAGCGCAGTAAGGATGGCTAGTGTAACTAGCAAGAATACCACGAAAGCAAGAAAAAAGAAGTACGCTATTAACTATTAACGTACCTGTCTCTTCCGAAACGAATGAGTACATAGATATACGTATAGCTACCATCGATGGATCTGAGTCT
+
6BBB?CBBBCCCCBBBCBEEBCCDD:@@C@DCCB??>??CACBBBB@BD>A>???BBCBB3B?CCBCCEDFCCC=B@:;<<<*;C=@5;;;.;;;7;AAACCECC@C@CC@BBB@BCCCCBBBCCFDCBBBA=ACAA>BBAACB@@>AACCD@BBBDCCCC?CCCCCC?AA?AB?8<=889+3998779999%:?;@AAABBCCC9995=AB<A;??CBB@CD;<<;;@D?AAA<ABB@DBBBBBBBBA@@@DDBBACBA>>>???==:;;AAA<AADAAA===>
@ATNG8:01815:06622
GATGGTAGACATATCGTACTCTCTGTACTCATTCGTTTCGGAAGAGACAGGTACGTTAATAGTTAATAGCGTACTTCTTTTTCTTGCTTTCGTGGTATTCTTGCTAATTACACTAGCCATCCTTACTGCGCTTCGATTGTGTGCGTACTGCTGCAATATTGTTAACGTGAGTCTTGTAAAACCTTCTTTTTACGTTTAACTCTCGTGTTAAAAATCTGAATTCTTCTAGAGTTCCTGATCTTCTGGCGCTCTGTCACGTCTGCTACCATCGATGGATCTGAGTCT
+
8@?A=CCB@@@DFCBECCCCICCCBB;;;B@@>ACFE=CC?B;9:;@???<?CA@@?A<??AA<A@CB@A@?;?=977333$7=;<987(39;=8=BB>CC?CBBB<=:>CA><===:=AA=A=B@@::768<A@@@<@>>>@@@===@>>>?@@:==?;??8=9====@@??@7;;>>>/=:>188::;+;>=AB3818>===?>>@18888(8::;A<><>A<@@?AAAA<A8>>B@>?9;;;:>==:<:///=:9=888@@??<?>>>?;:5;888@@;;;A
@ATNG8:01818:06609
GATGGTAGCTATACGTATATCTATGTACTCATTCGTTTCGGAAGAGACAGGTACGTTAATAGTTAATAGCGTACTTCTTTTTCTTGCTTTCGTGGTATTCTTGCTAGTTACACTAGCCATCCTTACTGCGCTTCGATTGTGTGCGTACTGCTGCAATATTGTTAACGTGAGTCTTGTAAAACCTTCTTTTTACGTTTACTCTCGTGTTAAAAATCTGAATTCTTCTAGAGTTCCTGATCTTCTGGGTGTATCAGCGAGTATCTACCATCGATGGATCTGAGTCT
+
B>DC@BBCCBBBBCCCCEGGDCCCCCBBBFCCACBBB=BC?B?@@@CCCD?BBBBB?C?@@@B@D?CAAABBCBB<ACCCC3A@=@BCC>CABB?BBB@BC?>=>BBC>BABBBBBD?CB@;@<?@@AB>>=:>ABA<AAAA>>>>A@??A@@@B<BAA<AC;>;>>@@@AABA<>;;;;2;=E>CADCC/@=::<0777///<;=@<@@@@/@AAAA<@<??;?ABBCAC<C=CAAAAB:>>??9888A@@@@@A;;;E===//-/:@=;:>=BB===@@=>=
@ATNG8:01824:06644
GATGGTAGCTATACGTATATCTATGTACTCATTCGTTTCGGAAGAGACAGGTACGTTAATAGTTAATAGCGTACTTCTTTTTCTTGCTTTCGTGGTATTCTTGCTAGTTACACTAGCCATCCTTACTGCGCTTCGATTGTGTGCGTACTGCTGCAATATTGTTAACGTGAGTCTTGTAAAACCTTCTTTTTACGTTTACTCTCGTGTTAAAAATCTGAATTCTTCTAGAGTTCCTGATCTTCTGGGATGTGTGCGCAGTGCCTACCATCGATGGATCTGAGTCT
+
CCBB?BBBCCBBBDBBBEB@@DDDDDDDCCBA?ACCE>CD?D@DABBBBB@CCCBB@B?BBBC@C?CCCCCC==A8CA===+AC?BBCB=BDCB?AAB@CB;>=ABBB?ABBBBCBB>A>A<A<A???>>>A=BB==:=@@@=>>AA@@AB???@<@@@=@?<?=A?>>CDC@@=>>>BB5@;?;88887(8=666.766///===B<@@@?/>@??@=A<??=?@?@?;;6;5;;AA??777<<2<///<66:;;AA@@?;AAD;CBBB@8:6:?<<=?@B>>
@ATNG8:01825:06643
GATGGTAGCACGACACGACGATGTGTACTCATTCGTTTCGGAAGAGACAGGTACGTTAATAGTTAATAGCGTACTTCTTTTTCTTGCTTTCGTGGTATTCTTGCTAGTTACACTAGCCATCCTTACTGCGCTTCGATTGTGTGCGTACTGCTGCAATATTGTTAACGTGAGTCTTGTAAAACCTTCTTTTTACGTTTTACTCTCGTGTTAAAAATCTGAATTCTTCTAGAGTTCCTGATCTTCTGGATAGCGACGCGATATACTACCATCGATGGATCTGAGTCT
+
5CAA@ACCCCCBCBCCCDCCDCCCDCDCDCAA?ACCD>CDAC@@AACCCC?BBDBB?B?CCCD@C?BABBCDB<A8=;888+8B8DDGC=C@AA?CCB?CC?@@@CCC>@@BBCBBB>AAA=A=>@@A???>=AA=<:>AA:;:AAABAAA>>==:=>>;>B=A<AAAAAAAAB<@@@AA6A;>:88776(8>8888)99>:::99//(/666'57<=D=D=AC=@@@C?>?<C<BBAA>>:=>@<@ABBB@???@@@@@@@@A@>:>A>>@886:@>>>?A>>>
@ATNG8:01786:06664
GATGGTAGCTCGCTGATGATATCTCCAGAAGATCAGGAACTCTAGAAGAATTCAGATTTTTAACACGAGAGTAAACGTAAAAAGAAGGTTTTACAAGACTCACGTTAACAATATTGCAGCAGTACGCACACAATCGAAGCGCAGTAAGGATGGCTAGTGTAACTAGCAAGAATACCACGAAAGCAAGAAAAAGAAGTACGCTATTAACTATTAACGTACCTGTCTCTTCCGAACGAATGAGTACTACTCTCAGAGACACACTACCATCGATGGATCTGAGTCT
+
8:;>:>>8977///979=@;;BBBA?BBB@BB@@@@,0+/97/44:74404799833333$31788;<BC@:??+739:999$4:39.555&55549669;>>5929>A@?BBA=@@@?@@?B>AACABAAA6:;;<7:AA?@A??;@=A;;6;A@@AB@A>BBBABB>BC@BBB;>?777)7<<888889'9?<=A==;;<8558=855959255;0/)/:999;:6:6:;7:::8;<<@@BB?AA?999AABCAA:9:CAAA;==9;:;A=AAB@BBB@?>
@ATNG8:01787:06661
GATGGTAGCTCTGCTCTGACTCTCGTACTCATTCGTTTCGGAAGAGACAGGTACGTTAATAGTTAATAGCGTACTTCTTTTTTCTTGCTTTCGTGGTATTCTTGCTAGTTACACTAGCCATCCTTACTGCGCTTCGATTGTGTGCGTACTGCTGCAATATTGTTAACGTGAGTCTTGTAAAACCTTCTTTTTACGTTTACTCTCGTGTTAAAAATCTGAATTCTTCTAGAGTTCCTGATCTTCTGGTGTCTGATCTGTATCACTACCATCGATGGATCTGAGTCT
+
:A@?7;AABBBCCCCCCBDCCBCCCDDCBB;;2;?==8@@>B@CCBCDDD@CDBCC?B@CCCCAHADBDECCA@A>;;;;;;%;C>@ABB<A<?A7A;>==C@;;;BBB?AACBCCA@?@BB@C@DDCBBCCD?BBBB=AABBBBBBCDBBBBBCC@@;;:<D@DAABCBBBC;;79@@=@2@=@>>@AAA0@BCEE>BBCIDDE;;;5;;;;*;A@BBAB@DD@CCCCCAA>A?BABBCB?CBC@CCCCCCCFCCCDJGAA@ABA>BBBBBBB@C@@?BCCBBB
@ATNG8:01797:06688
GATGGTAGCTATACGTATATCTATGTACTCATTCGTTTCGGAAGAGACAGGTACGTTAATAGTTAATAGCGTACTTCTTTTTCTTGCTTTCGTGGTATTCTTGCTAGTTACACTAGCCATCCTTACTGCGCTTCGATTGTGTGCGTACTGCTGCAATATTGTTAACGTGAGTCTTGTAAAACCTTCTTTTTACGTTTACTCTCGTGTTAAAATCTGAATTCTCTAGAGTTCCTGATCTTCTGGAGATACACATGATACTCTACATCGATGGATCTGAGTCT
+
55555;>AAA==A@@<=AGIHFB@@<A@ACAA?BBCC>CC@B@ABBB@A@@CCCDD:;7;AAA?C>A@AB5549:433333$3=6>CCD@DA??:?@@=AB;<>B=<<>B>>?BCBC?BA=:==A>;;;===;?@AA7;;AAA@@@?;;;;;<>>8=>A<@=6=5/./6655674788>>.:2828==CC.96///(//5//.6/.2-222&25577.3....3356882726;83--(,,2,,--56879999><<;9;;;;>=>>@//+/:<9==>888
@ATNG8:01806:06695
GATTAGTATAGAGCTCTACATAGTACTCATTCGTTTCGGAAGAGACAGGTACGTTAATAGTTATAGCGTACTTCTTTTTCTTGCTTTCGTGGTATTCTTGCTAGTTACACTAGCCATCCTTACTGCGCTTCGATTGTGTGCGTACTGCTGCAATATTGTTAACGTGAGTCTTGTAAAACCTTCTTTTTACGTTTACTCTCGTGTTAAAAATCTGAATTCTTCTAGAGTTCCTGATCTTCTGGATACACTCATGTGCACCTACCATGATGGATCTGAGTCT
+
444.499>?ABCDCA;66;??@ABBBAA592:99B=@@>B@CCBBBBC?CBB?:9::;=<<-0/:99:<?;B7BB===+BB>BBBB5@BBB5:8>8<?89:8>9908?BBBAAA====7;7;@ABB?>><BBBB:==;;887:>>AAA:::A8;9:8=?4:78@@><>>@@:888CC.=5A;;;<<;+9;788)//9/..86577;CC>*88999395550599975758-..7677-..837577>>>@;99///;;9<==:=>>ACC<AAAA=9///6
@ATNG8:01809:06650
GATGGTAGAGTACAGTGTAGTAGACCAGAAGATCAGGAACTCTAGAAGAATTCAGATTTTTAACACGAGAGTAAACGTAAAAAGAAGGTTTTACAAGATTCACGTTAACAATATTGCAGCAGTACGCACACAATCGAAGCGCAGTAAGGATGGCTAGTGTAACTAGCAAGAATACCACGAAAGCAAGAAAAAAGAAGTACGCTATTAACTATTAACGTACCTGTCTCTTCCGAAACGAATGAGTACTGTATCTATGTGTGCGCTACCATCGATGGATCTGAGTCT
+
8:;<:AC@@@@;;BEA@A;A<=@AA@CCC@CBBB997;=AABBCDB?BC?BABBB?????.??CBABBAAABED9@<;9499$9?<?49::*:B@=9;9@CCBBB@CABB@CED>AAA@@BBCBBBBBBBCF@CCBC?BCLCCCBB?C?B@@=ABBDBBDC@CABBCC?BB?BCC@DCBBA<<==9999:::%9@;?98:><BAC=@;>>BC9?<??A@@=@AAA@AA=A=AAA;AAA>??@BCCCCCBBBBBAAB?@?CCCAA?;5;=>===B?AABBCBBBCC
@ATNG8:01815:06691
GATGGTAGTGTCATATGAGAGTGTGTACTCATTCGTTTCGGAAGAGACAGGTACGTTAATAGTTAATAGCGTAACTTCTTTTTCTTTGCTTTCGTGGTATTCTTGCTAGTTACACTAGCCATCCTTACTGCGCTTCGATTGTGTGCGTACTGCTGCAATATTGTTAACGTGAGTCTTGTAAAAACCTTCTTTTTACGTTTACTCTCGTGTTAAAAATCTGAATTCTTCTAGAGTTCCTGATCTTCTGGATAGCGACGCGATATACTACCATCGATGGATCTGAGTCT
+
4:=B?CBCEEBBBCCCIIFCCCCCCDCCCB;;6;?@C=CC?CA9;;A;BA6><7//)/399:@:A<@==99//)/;)//;;;)9993;:;@7<<A>?B@@=@B>BBCCCMACCCCCCCC@GCC@C@C:;;BCAA?ACCC@CAAABBBBCCCBBBDCC@BBB@CC?C>AAA@@@@@@>C;;;;;*;;B<@@EEE1:;ECC;@@@@@@BBBBADFFD1CBBAA=B@CC=AAAA@AD9;9;DCCBB?AAD@DDCCCCCBBBCCCBCCCCBB?A@@@BBC?CBCBBBC@@@
@ATNG8:01821:06698
GATGGTAGCGCATATCAGCGCAGCCCAGAAGATCAGGAACTCTAGAAGAATTCAGATTTTTAACACGAGAGTAAACGTAAAAAGAAGGTTTTACAAGACTCACGTTAACAATATTGCAGCAGTACGCACACAATCGAAGCGCAGTAAGGATGGCTGTGTAACTAGCAAGAATACCACGAAAGCAAGAAAAAGAAGTACGCTATTAACTATTAACGTACCTGTCTCTTCCGAAACGAATGAGTACGATGAGAGAGCTCTCTCTACCATCGATGGATCTGAGTCT
+
AABD@C<6;EEDBBCCDDCBBBAAA>AEGAFFDDA@?@;;;DDDCC@CC?B?AABAAAAA2A>BBDCCCEECCF>CB>>>>>0@B>B4;;;.;AD?CCCCFCCCC@B?BC?BBD?BBCCBBCBCDDDABBCC?BCBB>BBAAAA;;6;@C;<=;CBBBBB?BCDBBB?BB?BBC8::???9?@@=@BBBC3BB?CCBBAA@@@9?:==@@4:49ADBB@BCA@AAB>A>AAA=AAA7::CCCBBCCC@?@?CC@A???BACCBB@BBAAAA>;>@@@@@@>>>
@ATNG8:01824:06652
GATGGTAGTATCTGCACACTCTGTCCAGAAGATCAGGAACTCTAGAAGAATTCAGATTTTTAACACGAGAGTAAACGTAAAAAGAAGGTTTTACAAGACTCACGTTAACAATATTGCAGCAGTACGCACACAATCGAAGCGCAGTAAGGATGGCTAGTGTAACTAGCAAGAATACCACGAAAGCAAGAAAAAAGAAGTACGCTATTAACTATTAACGTACCTGTCTCTTCCGAAACGAATGAGTACACATCGTCGTGTCGTGCTACCATCGATGGATCTGAGTCT
+
6BCC@CCCCCCBBBBCDDFCCBEBD@DCB@CCCDBA>A?CBCAACC@CC=A?ACFCBBBB3B?BBBABBAABBC:@@;;<;;.;B@G@CCC;CBB?BBAAAFFBB?B@DE@CBB?BCBBCCCCDCCCBBBDB@CDDD?A@BBBBAB>C@CBB>ACBBCCCC@AAABBB?BC?A@A>AABBA;@==9999999%9@;A?>?DCEAA;>;>>BB<><>ACAA>@C@@@BC?A?BBB<ABB?BBBBBCBBBDDBAAABBBBBBBBBBBB?BBBBAAB?BB@>?BBAAA
@ATNG8:01825:06661
GATGGTAGTGCGTGAGAGAGAGACCCAGAAGATCAGGAACTCTAGAAGAATTCAGATTTTTAACACGAGAGTAAACGTAAAAAGAAGGTTTTACAAGACTCACGTTAACAATATTGCAGCAGTACGCACACAATCGAAGCGCAGTAAGGATGGCTAGTGTAACTAGCAAGAATACCACGAAAGCAAGAAAAAGAAGTACGCTATTAACTATTAACGTACCTGTCTCTTCCGAAACGAATGAGTACACACTCTCATATGACACTACCATCGATGGATCTGAGTCT
+
4;5506?ECFCBBBCDDCCCCCCCC>CDDADCBBBB?B?BBCCCCC?AA?C?CCCBBBBB3B@BBBACBBCBBB=A@@A@@@2@C=B6;;;6;CC@DBBBCBDBB?B@CC?BCD?CBAACCBBBBBCCBBBC?CBCC=AAABBBBB?CBCCC?BCCDDDAA?AABBCB@BB????=??BCD<B>@>>CDCC2BB@B:99BBCCB7;7;>>=5;6;ACBB?BB@@@CB=?=?FD=BAA?ACCCCCCBBBBAAABBBCBB???BBBB?BBBACBB?ACCCCAA@@@
@ATNG8:01827:06691
GATGGTAGCTATACGTATATCTATGTACTCATTCGTTTCGGAAGAGACAGGTACGTTAATAGTTAATAGCGTACTTCTTTTTCTTGCTTTCGTGGTATTCTTGCTAGTTACACTAGCCATCCTTACTGCGCTTCGATTGTGTGCGTACTGCTGCAATATTGTTAACGTGAGTCTTGTAAAACCTTCTTTTTACGTTTACTCTCGTGTTAAAAATCTGAATTCTTCTAGAGTTCCTGATCTTCTGGACAGTGTGTGCAGATACTACCATCGATGGATCTGAGTCT
+
DCCC?BBDCCBCBCCCDCCCCCBBBCBBCECB?BDCD<BB@C?CBDBDBB?BCCAA>B@CBBB?B?CCBBBBBBA?CCCCC3BB?BBBB>BBCC?BBB?A@498AAAA@BCCBA@@A>BAA9>:=<<;>@::6:??@<>>>@@@??AA@@?@AAA;<><8>A=A<AA@>>>?>=8>>>=>2=9=::;:::+:?;;<69:9///@::==BBBC.;;;:?:A;>>;>>>@>?><@<>>?;==-//=7;;:A>>>A@??;;:@AA=:87:>???>>=A>?>AAAAAA
@ATNG8:01778:06708
GATGGTAGGAGACACGTCGCACACGTACTCATTCGTTTCGGAAGAGACAGGTACGTTAATAGTTAATAGCGTACTTCTTTTTCTTGCTTTCGTGGTATTCTTGCTAGTTACACTAGCCATCCTTACTGCGCTTCGATTGTGTGCGTACTGCTGCAATATTTGTTAACGTGAGTCTTGTAAAACCTTCTTTTTACGTTTTACTCTCGTGTTAAAAATCTGAATTCTTCTAGAGTTCCTGATCTTCTGGCGCTCTGTCACGTCTGCTACCATCGATGGATCTGAGTCT
+
:@==:>BB@;;5696<>???AC;<;=<<<>>>:>BBB>BB@C?@@?@@AA=ABB;;9;?BCCC@B>AAADDDA??498773'3>4@@BB=BBBC=??A<@@399@@@A>AACBCCBB@??@<?=@@>>>???;?A>>198===A@?<>==;///959/88(7:1:6<@@>BA>@@:=>=<<1<8<8<?>>>/>>;;;;/;=;;7>////)/999*7686@;B=AA<>?>?888;?:==:<//+/7=6/88==AA@@???A>;;;BAA<>>?>;::8==??>>>AAA
@ATNG8:01779:06718
GATGGTAGACACGTGTGCTCTCTCGTACTCATTCGTTTCGGAAGAGACAGGTACGTTAATAGTTAATAGCGTACTTCTTTTTCTTGCTTTCGTGGTATTCTTGCTAGTTACACTAGCCATCCTTACTGGCGCCTTCGATTGTGTGTGTACTGCTGCAATATTGTTAACGTGAGTCTTGTAAAACCTTCTTTTTACGTTTACTCTCGTGTTAAAAATCTGAATTCTTCTAGAGTTCCTGATCTTCTGGTCTACTACACTGTACTCTACCATCGATGGATCTGAGTCT
+
A<CDACCC?A@BB:;<99BBBAACB;99A@CC>A;;;8;C@J@DEDC;;:4;4:4:.3-33=?7?@B<BBBB>@>;33333$3799=:<58::B>BCB@CC=?????C=AABAAA>@<@@B=A:<<//)///(//7757/56966;;>???>=:::9)//60694==???876>><8<<<<=2=:?7;:AAA.;:<;=(627775::==<====,;///;4;6>><?B@@?CA;C;AAB>>=:==@=>>>@???@@>>>===AAAAA:>=A@?@B;>>?::;?===
@ATNG8:01788:06737
GATGGTAGTATCTGCACACTCTGCCCAGAAGATCAGGAACTCTAGAAGAATTCAGATTTTTAACACGAGAGTAAACGTAAAAAGAAGGTTTTACAAGACTCACGTTAACAATATTGCAGCAGTACGCACACAATCGAAGCGCAGTAAGGATGGCTAGTGTAACTAGCAAGAATACCACTAAAGCAAGAAAAAGAAGTACGCTATTAACTATTAACGTACCTGTCTCTTCCGAAACGATGAGTACATAGATATACGTATAGCTACCATCGATGGATCTGAGTCT
+
5CBB=<;BB@;<@CCBBBDE@>?==8=CD<DBBCBB?C=;;;BABB?;;88=AAAAA@@?1?;@:?A??AB=>?3<>99:::'9<8<8;88/8;=7=B;>@@@>>;><@@<@>>;>>>>@@AAAA@??:::<:=@@@=AA===>==<@=@@A;??@@DAAA<A;;;CC?BB@BCB?BABBB:?=<788888(8919===?>>=@=A:==CD=C=AAA@@<@<;;>=>=@=>;;2:000??;;<676==AAA@@?@@AC?@??>>;>>>>BBC8;:@@A@@@AA
@ATNG8:01789:06745
GATGGTAGTGTGTCTCTGAGAGTAGTACTCATTCGTTTCGGAAGTGACAGGTACGTTAATAGTTAATAGCGTACTTCTTTTTCTTGCTTTCGTGGTATTCTTGCTAGTTACACTAGCCATCCTTACTGCGCTTCGATTGTGTGCGTACTGCTGCAATATTGTTAACGTGAGTCTTGTAAAACCTTCTTTTTACGTTTACTCTCGTGTTAAAAATCTGAATTCTTCTAGAGTTCCTGATCTTCTGGGTGTATCAGCGAGTATCTACATCGATGGATCTGAGTCT
+
:C<<9ADEDDCCCCEAABCCCCCCBBBBBCBB?BBBB;CC?C@CBBBCCD?BBBBB@CADCCC@CACDHEIAAAB:?@@@A0@B>BCCC=BCAB@BDC>CB8;;BCCCACFCCBBBF?A@C?B@CICCCBBC@CCCC?BCCCCCCBCBBCBBCBB@CCC@CC?B?BBCBBBC@@<@@@@@8@=C9:::::*:DABB>BBCCCCCCCC?BBBB2BBBBB@B?CC@CCCCCBD?B?CCCCBB@BBCC>BAAACCDCCCBBBB>AA000@@ACCC@CAAAMBB@@?
@ATNG8:01791:06703
GATGGTAGGACGAGCGTCTGAGACCCCGGTACTCATTCGTTTCGGGAAGAGACAGGTACCGTTAATAGTTAATAGCGTACTTTCTTTTTTCTTGCTTTCGTGGTATTCTGCATAGTTACACTAGCCATCCTTACTGCGCTTCGATTGTGTGCGTACTGCTGCAATATTGTTAACGTGAGTCTTGTAAAACCTTCTTTTTACGTTTACTCTCGTGTTAAAAATCTGAATTCTTCTAGAGTTCCTGATCTTCTGGGTGCGCTACAGTCTCTCTACCATCGATGGATCTGAGTCT
+
;5443944.444554445;;;;4444&469995555.5888(444(47<;<<655695516<595;7//)/4:;<>555555)5/////#//)///9///55.559495559;545.4944444:.448.4.55<566??266::39;9555555<;;;CCCC;@@@555.5.5:::4555;7;4444&45:544444$444:;2<;55544999.5555$5999;5;9<<86666666:?:<<<6655:9=9077/////99/44555554405=;:://)/777:<<544
@ATNG8:01794:06714
GATGGTAGCGCACACATAGATACAGTACTCATTCGTTTCGGAAGAGACAGGTACGTTAATAGTTAATAGCGTACTTCTTTTTCTTGCTTTCGTGGTATTCTTGCTAGTTACACTAGCCATCCTTACTGCGCTTCGATTGTGTGCGTACTGCTGCAATATTGTTAACGTGAGTCTTGTAAAACCTTCTTTTTACGTTTACTCTCGTGTTAAAAATCTGAATTCTTCTAGAGTTCCTGATCTTCTGGAGATACACATGATACTCTACCATCGATGGATCTGAGTCT
+
;CDD@CBBCC@BBCCCCCBBCCBBCC@@@BBB@ACDD>CC?CACCCCCCB?BDD;;:9<@BCC@C?DCCCCA@AA@AAA@@0000/>>@<BCCC@CBB?BC9;;CCDEACCFECCBC@CCD?C@CCCBCCCC?BBCD?DBCCCCCCCCCBBBCCC@BAA?BC@C?BBCCBBBCC@CBBBB:B?C<@AAA?,@ABCC=B@@ABCCAAA5;;;;*;AA;;7;5;B>CAAAAAA<@=@BCCBC>AAB@BCCCCDDCBBBBCCCCBCA@>@CBBAAC@DAAACBBBCC
@ATNG8:01799:06743
GATGGTAGACACGTGTGCTCTCTCGTACTCATTCGTTTCGGAAGAGACAGGTACGTTAATAGTTAATAGCGTACTTCTTTTTCTTGCTTTCGTGGTATTCTTGCTAGTTACACTAGCCATCCTTACTGCGCTTCGATTGTGTGCGTACTGCTGCAATATTGTTAACGTGAGTCTTGTAAAACCTTCTTTTTACGTTTACTCTCGTGTTAAAAATCTGAATTCTTCTAGAGTTCCTGATCTTCTGGAGATATCATCAGCGAGCTACCATCGATGGGATCTGAGTCT
+
5BBB@BCCCCBCCECABBDCCCCCCBBBDBBBACBBD>DD?A=ACCCCCC?CDBBB?B?BBBB>B>BBBBAACCC@BBBBB2AA?B???<?BBC?CAB?CC588ABCB?DBBCCB>>:@AA;?;?AA=====;@?AB<A@@>?@@AA@@@AA====>>><@D<@;?A@AAAA??;?AADF5?:>;ADDAC/>>:::1966///><;>;>BCA/@???B=A<>><>B@A>>><@=AABAAA;??@<@@@AAAAAA???ABA<6666169999/88*/9/----/86
@ATNG8:01801:06741
GATGGTAGAGTATCATGTGTATCTCCAGAAGATCAGGAACTCTAGAAGAATTCAGATTTTTTAACACGAGAGTAAACGTAAAAAAGAAGGTTTTTACAAGACTCACGTTAACAATATTGCAGCAGTACGCACACAATCGAAGCGCAGTAAGGATGGCTAGTGTAACTAGCAAGAATACCACGAAAGCAAGAAAAAGAAGTACGCTATTAACTATTAACGTACCTGTCTCTTCCGAAACGAATGAGTACTGTATCTATGTGTGCGCTACCATCGATGGATCTGAGTCT
+
BCBB@BECCBBCCCBCCFEDCCCCC@B??>?@AB@?<@<@ACCB@@=@B?B?CCBBBBB@@)@7@ACDDCCC;<<05;999999$555525555$5<;7=;;;>BBBB?B@CC?C??=?BCBBBCCBBBCCCCCC@CD@@>@CCBBC@@=ABD@@?@CCBCBBA?ACCCDB=BB@BBB=?>@@>8@@A?BCCDD2CC?BA@@BBCBB<@<AACA:=:=AHDD@CBBBBBB@C@CCC=CBB?BBCBBCCCBBBBB99:ADBBBB899BB@CBBABBC@CBBBCCCBBB
@ATNG8:01811:06730
GATGGTAGCTCACGTACGTCACACGTACTCATTCGTTTCGGAAGAGACAGGTACGTTAATAGTTAATAGCGTACTTCTTTTTCTTGCTTTCGTGGTATTCTTGCTAGTTACACTAGCCATCCTTACTGCGCTTCGATTGTGTGCGTACTGCTGCAATATTGTTAACGTGAGTCTTGTAAAACCTTCTTTTTACGTTTACTCTCGTGTTAAAAATCTGAATTCTTCTAGATTTCCTGATCTTCTGGACGACGCGCACTGACCACTACCATCGATGGATCTGAGTCT
+
@>CD?BBADCCCDBCCAABCCDDCCBBBBCDD@CCCC>CCBEABBBBCCC@BBBCC@B?BCCC@C?CBBBCCCCC?CCCCC3BB?BCCC=BCBB?BCD?:97:@@@AB?BBBBBBBA>A>:5:<???A???@=AAA@<AAA;::@@@@AAAA?@@=>>><AA=B;?????B>=>:=?@DD5@:?:?BDDD/BB777.777///::;?<CBBB/A???B<?<?A<>;::888*91/6:://)/55.373355:::88:=@@9>=@@@<@===>;;5;>>?@AA>>?
@ATNG8:01821:06706
GATGGTAGGACGAGCGTCTGAGAGGTACTCATTCGTTTCGGAAGAGACAGGTACGTTAATAGTTAATAGCGTACTTCTTTTTCTTGCTTTCGTGGTATTCTTGCTAGTTACACTAGCCATCCTTACTGCGCTTCGATTGTGTGCGTACTGCTGCAATATTGTTAACGTGAGTCTTGTAAAACCTTCTTTTTACGTTTACTCTCGTGTTAAAAATCTGAATTCTTCTAGAGTTCCTGATCTTCTGGTGAGATATGCATGATGCTACCATCGATGGATCTGAGTCT
+
;CBC?CCC?BBBCCCCBCBBCACC?CBBBCBB>BA@A=CB?B@CCCBBBB@BCCBB?BACCCC?C@DFDCCCBBD@BBCBB2BB@CFIJ@CCAB?ACC@CC?BABEDJ@CCCCCCCCACCC?C@DBBBBCBCACCCD@DCBBBCCCCBBBBBCCC@CAA?BD?B?BCDCBBBCC@CCCCC;CAG@BBCCC3CBCCC>BBCCCFCCCC?BDED3C@@BC?B?BB@CCCCDBB@B@CBBBCC?BCC@CCEDCCCCCCBBBBCCBCCC@CBBBCBC@BCBCCBB@@@
@ATNG8:01821:06729
GATGGTAGTATCTGCACTCTCTGTCCAGAAGATCAGGAACTCTAGAAGAATTCAGATTTTTAACACGAGAGTAAACGTAAAAAGAAGGTTTTACAAGACTCACGTTAACAATATTGCAGCAGTACGCACACAATCGAAGCGCAGTAAGGATGGCTAGTGTAACTAGCAAGAATACCACGAAAGCAAGAAAAAGAAGTACGCTATTAACTATTAACGTACCTGTCTCTTCCGAAACGAATGAGTACACACTCTCATATGACACTACCATCGATGGATCTGAGTCT
+
5?B@=BDBCGCBCCCCCCCCCCC@D:CBC@BAAA@@=A?CCDAAABABB?B?A@ABBBBC5C?BBBCDCBB:::5:@ABBCC5CC?B@BBB;CGD@CAAACCCEC@B?CC@CCD?BBCBCCDDCCCCCCBBB?CCCC>@@@@CCCB?C@DBB?BCBBCCCC?BBCCCC?CC@AAA<>>AA@:A@@;@@@AB2BBAE???CCC@@;><>@@@<@<@@CCC@CCBBABB@B?BCC>BCC?CBBBCCCCBBBBBCBBBBBC???B@@A@BBBACCDADCBBBBBBBB
@ATNG8:01823:06720
GATGGTAGATATATGCACGCTCTACCAGAAGATCAGGAACTCTAGAAGAATTCAGATTTTTAACACGAGAGTAAACGTAAAAAGAAGGTTTTACAAGACTCACGTTAACAATATTGCAGCAGTACGCACACAATCGAAGCGCAGTAAGGATGGCTAGTGTAACTAGCAAGAATACCACGAAAGCAAGAAAAAAGAAGTACGCTATTAACTATTAACGTACCTGTCTCTTCCGAAACGAATGAGTACATAGATATACGTATAGCTACCATCGATGGATCTGAGTCT
+
CCCC?BBBBBCCCDCCCCCBCCDGC?BCC@BBBBA@=@?ABBCBBD@CC?B?BBBCCCCC3C?BBBAB@A@888+9>:;<<;':;245;9:&9C>?@CBDCBCA@=@?BB@BCC@BCCBBBBCCCCCCCBBB@CCCD>@@BABDAA>B@BCC?BCCCCCDD@BBBCDDAAA?BBB9::CCD=?==9::::9:%:>;<?=BBBABB>@>;<??:A=@@CBA>AA@@@CE@C?BBB>BDD?DDACCCCCAAABBBBCBBBB@===@AB<?@??A=>:=AAAA?@???
@ATNG8:01826:06711
GATGGTAGGACGAGCGTCTTAGAGGTACTCATTCGTTTCGGAAGAGACAGGTACGTTAATAGTTAATAGCGTACTTCTTTTTCTTGCTTTCGTGGTATTCTTGCTAGTTACACTAGCCATCCTTACTGCGCTTCGATTGTGTGCGTACTGCTGCAATATTGTTAACGTGAGTCTTGTAAAACCTTCTTTTTACGTTTACTCTCGTGTTAAAAATCTGAATTCTTCTAGAGTTCCTGATCTTCTGGCGCTCTGTCACGTCTGCTACCATCGATGGATCTGAGTCT
+
;CCC@BBB>BBBBABCBCC?CBCC@CCEDCAB?ACDD>BB@BAFDCBBBB@CDDBB@B?BAAC@C@CCCCCBBBC=ABBBB1?A@DBBB<BBBB?BHD@CC?AAACBB?BCCCDBBB?BAA<A;=>>?A>>><?A=>9====>>>@@@???BB??=???=A@<@<??@@???BE=>>?@@5@<?;>>BBB/AA;;;1;;=898B@@@<@ABA/?:::D<?;??;>>=>=>>;><>>A===///<9::=>=?>@>>>?@;;;<;A@=A??>>>A<??>>>@>>>>
@ATNG8:01782:06763
GATGGTAGACATATCGTACTCTCTGTACTCATTCGTTTCGGAAGAGACAGGTACGTTAATAGTTAATAGCGTACTTCTTTTTCTTGCTTTCGTGGTACTCTTGCTAGTTACACTAGCCATCCTTACTGCGCTTCGATTGTGTGCGTACTGCTGCAATATTGTTAACGTGAGTCTTGTAAAACCTCTTTTTACGTTTACTTCTCGTGTTAAAAATCTGAATTCTTCTAGAGTTCCTGATCTTCTGGTATACACACTCGCTCGCTACCATCGATGATCTGGAGTCT
+
;@;B@CCCBABBBBCDDCCCCB=;;;====BCABBBE>BB>A?ABBBAAA?AAA??=??ACCC>B;A:887=99:;>>CCC1?<4>8882:7736@777?@4>@A?>?>BAA>>>AD=>@@;A9=>=??>>>=ABA@7;;B===;;;===>>??@387:<AA<A<A::89;<9712..77+7)..8887)33555.622,2556669/5575'5777;7=2:9.56<;;>><<;<>>@@B=;;<6///:<<<=///9:=;;:@@=7=///;9:9>:::3:6686
@ATNG8:01782:06780
GATGGTAGCGCGACGAGCGTAGACCAGAAGATCAGGAACTCTAGAAGAATTCAGATTTTTAACACGAAGAGTAAACGTAAAAAGAAGGTTTTACAAGACTCACGTTAACAATATTGCAGCAGTACGCACACATCGAAGCGCAGTAAGGATGGCTAGTGTAACTAGCAAGAATACCACGAAGCAAGAAAAAGAAGTACGCTATTAACTATTAACGTACCTGTCTCTTCCGAAACGAATGAGTACGATGAGAGAGCTCTCTCTACCATCGATGGATCTGAGTCT
+
-65808./44559966<<<::>00,/::6:=BA@A=A7::AAAAC@BB@C?A??@==><.;1;=977.3::9:=38894444$9;<A=CCC9BBC<AAABB@?//)0)00)/786;;A=B;;;>>??;>;>9>000;=>===>;?9=8=99.4:8<>>?=9=?=;77177/7>><?:33/399133333$393374=@99<<495;<>=;A=A>A@C<A@BBBBD?@;000+000*0=::?999<777BBBB==577>>AA??<?A65676.6<<9888A;5
@ATNG8:01783:06767
GATGGTAGCTATACGTATATCTATGTACTCATTCGTTTCGGAAGAGACAGGTACGTTAATAGTTAATAGCGTACTCCTTTTTCTTGCTTTCGTGGTATTCTTGCTAGTTACACTAGCCATCCTTACTGCGCTTCGATTGTGTGCGTACTGCTGCAATATTGTTAACGTGAGTCTTGTAAAACCTTCTTTTTACGTTTACTCTCGTGTTAAAAATCTGAATTCTTCTAGAGTTCCTGATCTTCTGGAGATACACATGATACTCTACATCGATGATCTGAGTCT
+
5B>C?BBBBCCCDCCBBCICBBBBBB@?ABCBACFDE>CC@B@BBAABBB?BCBBB>@>@BBC@C>AACBBAA;??6<<;<,?A?ABBC<AA?@=@AC>AB<??B???79:?@BBBB?CAA;@;AAAAA??A=AAAA:>><<=====;;;?@@@@;??B;AA;@<@@@@@C@>>::88CC2D7=8>ADDD.==>DD:AAA@@@>8886<:::)9:;:=8>=AA<A==9///164::><::56994///89;;;<;AB888B@>:::::;=888;;;=?>;;;
@ATNG8:01790:06798
GATGTAGCGCATATCAGCGCAGCCCAGAAGATCAGGAACTCTAGAAGAATTCATGATTTTTAACACGAGAGTAAACGTAAAAAGAGGTTTTACAAGACTCACGTTAACAATATTGCAGCAGTACGCACACAGTCGAAGCGCAGTAAGGATGGCTAGTGTAACTAGCAAGAATACCACGAAAGCAAGAAAAAGAAGTACGCTATTAACTATTAACGTACCTGTCTCTTCCGAAACGAATGAGTACGATGAGAGAGCTCTCTCTACCATCGATGGATCTGAGTCT
+
>>;;<<;;=C;;;BACC@@ABBBA6;6@;<AC;;9?B=@B@0000+/:15050///////$/499888///68818888===,00/(///&/994;=::9::33.3?::39??=B=A@CB@ABCCCAAAB:;;CBBACBBBBBBB<@=AA@=ACCCCCCC@CCBBAB>BBABBB=??BA?9@99399999(9=9?@A?>=CBA=A?A????A>?;BECABBBBBBB@B?BBB=BCC@AAACCCCCC???B??@A???>@@ACBA=AA@@?CB=BAAA?@?>>>
@ATNG8:01799:06753
GATGGTAGTCTCAGATAGTCTATAGCTACTCATTCGTTTCGGAAGAGACAGGTACGTTAATATTGTTAATAGCGTACTTCATTTTTCTTGTCTTTCGTGGTATTCTTGCTAGTTACACTAGCCATCCTTACTGCGCTTCGATTGTGTGCGTACTGCTGCAATATTGTTAACGTGAGTCTTGTAAAAACCTTCTTTTTACGTTTACTCTCGTGTTAAAAATCTGAATTCTTCTAGAGTTCCTGATCTTCTGGATAGCGACGCGATATACTACCATCTATGGATCTGAGTCT
+
C@<;8==B555;<<@@??@@===955556;9994445<4<<9<677/////)//<=<6:37//)//)/4<95659:::)//9:::(//)/::;;5;;;;5;;:277)/////5.4<<;:::=8<<=8<3>@??C@::.9<<:5<956<<B@BBCBAA@@@<000)//1718<A9;666<5@:@@<=+<9D555555$55==@7>>C>BB995<3=999'494>:8=8==8<?;00/:6:6979>;=344:7<:;;<>?=BB@@ACCCCCBC>A;;;@AC?CCBCFCCAA@
@ATNG8:01804:06780
GATGGTAGTGATACAGATCAGACACCAGAAGATCAGGAACTCTAGAAGAATTCAGATTTTTAAAACGAGAGTAAACGTAAAAAGAAGGTTTTACAAGACTCACGTTAACAATATTGCAGCAGTACGCACACAATCGAAGCGCAGTAAGGATGGCTAGTGTAACTAGCAAGAATACCACGAAAGCAAGAAAAAGAAGTACGCTATTAACTATTAACGTACCTGTCTCTTCCGAAACGAATGAGTACGATGAGAGAGCTCTCTCATCGATGGATCTGAGTCT
+
=BDD@CCCCDBBBCCCCBCCCCCBB?BCEACCCC@?>A?BAC??@D@CD@C?A@??;99:+:=?5:ABBDBABB>BA>>>?>.?B=B>ACC5BBA==>>=B==;;7;=CB=@@@8;;>>A:;;AA>>>>>>@<>>>D<AA@?>>>C=D8>>A;>>>AAA?>;?@@C>><>A;@@B;;;>A@:@AA=;;;::*8817?AAABBAA=A;>8887;=ACAAA<AB?>>>@=B<AAA:>BB?>>>A<<<===@@@@@???=>=@@?<==>?BB=A<==AAAA??
@ATNG8:01811:06750
GATGGTAGTATATCGCGTCGCTATCCAGAAGATCAGGAACTCTAGAAGAATTCAGATTTTTAACACGAGAGTAAACGTAAAAAGAAGGTTTTACAAGACTCACGTTAACAATATTGCTGCAGTACGCACACAATCGAAGCGCAGTAAGGATGGCTAGTGTAACTAGCAAGAATACCACGAAAGCAAGAAAAAGAAGTACGCTATTAACTATTAACGTACCTGTCTCTTCCGAAACGAATGAGTACTACTCTCAGAGACACACTAATCGATGGATCTGAGTCT
+
<>CC@CCDBCCCCBBBDDDCCCBBC@BBC@CBCBCC@C?BCCCCCC@CC@C@EFCBAAAA2A@ECBABBCCBCB=A@??@@@,?B=A5;;;6;EFAFBBBCCC@A<@<@B?BBB@CCCCCCCBBBBCBAAAB?BBDE@CABBBBBB?B?AAA?BCBAA@AB?CCCB>=<>A>BBA=@??;;18995:=B=A+8958BB???A@A:>:>>>A=C<AA=??<AAAA>>><@<>>>7?@@>@BBB::::::BCBBADDCCCBBBAAB?BBBCCC?CCCCBABBBB
@ATNG8:01815:06752
GATGGTAGAGTACAGTGTAGTAGACCAGAAGATCAGGAACTCTAGAAGAATTCAGATTTTTAACACGAGAGTAAACGTAAAAAGAATGGTTTTACAAGACTCACGTTAACAATATTGCAGCAGTACGCACACAATCGAAGCGCAGTAAGGATGGCTAGTGTAACTAGCAAGAATACCACTAAAGCAAGAAAAAAGAAGTTACGCTATTAACTATTAACGATACCTGTCTCTTCCGAAACGAATGAGTACGAGAGAGCACACGTGTCTACCATCGATGGATCTGAGTCT
+
5CCE@CCBBBB==@CBBCBBBCBBB?ABB?CBBB;;7;=;;:995=9BB>B?@A@BCCCC1@;>BA998>>899+9><<@@>0>>*//)///,0>A<C@<C@@?000/<;;7?=A<@BB@@@BCBBCCBCBBBACCCC@BBBCCCCB?C@B;;:;BCCCDDD@@@?ABA?BC?BBA8<9988*3998779899%7?97829:@@AA?<A=A;;;;A8=988:;4::9<=====6666(2..(....22-..33333588666766666705...3992995557:>>C
@ATNG8:01818:06756
GATGGTAGCTATACGTATATCTATGTACTCATTCGTTTCGGAAGAGACAGGTACGTTAATAGTTAAAGCGTACTTCTTTTTCTTGCTTTCGTGGTATTCTTGCTAGTTACACTAGCCATCCTTACTGCGCTTCGATTGTGTGCGTACTGCTGCAATATTGTTAACGTGAGTCTTGTAAAACCTTCTTTTTACGTTTACTCTCGTGTTAAAAAATCTGTATTCTTCTAGAGTTCCTGATCTTCTGGACAGAGTGTGCAGATACTACCATCGATGGATCTGAGTCT
+
@BCC?BBBBBCCCCDCCCCCCDBBBCCCCCCC@AABB>BD@C@A@@DCEE@CCBAB8;59@8<3::08;=:::A9;@?@?,?A<??BD=BBCC8B>><?D>A?>?BF@CBBBA=AC<??C=@=ABAAAABA?CBCB@B>>:;:@@@B==;AAAA;;::2;@5;5:BB==>??><@?ACB6>8=988766'6:589'775599A>>>088888#755;8<A6?A>9:9BBBC@C@CBBBAA<A<=8=A>BCBBA@BAA@>=====B@9:9A@@@:??9888BBB@
@ATNG8:01818:06787
GATGGTAGGCGACATACATACGCGCCAGAAGATCAGGAACTCTAGAAGAATTCAGATTTTTAACACGAGAGTAAACGTAAAAAGAAGGTTTTACAAGACTCACGTTAACAATATTGCAGCAGTACGCACACAATCGAAGCGCAGTAAGGATGGCTAGTGTAACTAGCAAGAATACCACGAAAGCAAGAAAAAAGAAGTACGCTATTAACTATTAACGTACCTGTCTCTTCCGAAACGAATGATTACGATGAGATCTCGTGTGCTACCATCGATGGATCTGAGTCT
+
;CCB:CBC?B@ABDDECCCCCABBC@CCC@CCCC:9:;@EDCCCBC@DD>A?ABD;;;:;.;?CCCBCCCCCCC=BB@@@AA2@C>C6;;;6;CDACCEBBCDDD?B?BB?CCC?CCCABBBBBBBCBCCCD@C@@@>@@CCDEBB?C@CBB?BDDBB@@@@CCC@AA@??9???6::??>8>??;999999%9A;A99:CECCD9958?@@;B?>?CEFAEBBBBBB>@?@CE>CBC@BBCC@C???BBBBAACABBBBB>>>BB?BCBBBBB?C@@@@@@666
@ATNG8:01819:06799
GATGGTAGCTCTGCTCTGACTCTCGTACTCATTCGTTTCGGAAGAGACAGGTACGTTAATAGTTAATAGCTGTACTTCTTTTTCTTGCTTTCGTGGTATTTCTTGCTAGTTACACTAGCCATCCTTACTGCGCTTCGATTGTGTGCGTACTGCTGCAATATTGTTAACGTGAGTCTTGTAAAACCTTCTTTTTACGTTTACTCTCGTGTTAAAAATCTGAATTCTTCTAGAGTTCCTGATCTTCTGGGTGCGCTACAGTCTCTCTACCATCGATGGATCTGAGTCT
+
@BCC>ABCBCACCBBBBCCHAABCBA<::>4905<<;2<<4;44455<<<>B?A??9=;A:55494>79000>///279999(9939::;4<55464444)4;3456>>?;??;;;;;<:>@@=A>CCCCGECDACBCB?CCCCJGBCCCCBCBBAA6;<A>AA?C?BCBCCCA@=;;5555&57<555599(:@BDD?CAAAB@9995.5559$9999949=@A?B@@ACBB@C>A@ECCC@CBCC>BCCCCBCCCCCBCC;;;;;5;@;;;AA>BBBCDAAACB
@ATNG8:01820:06768
GATGGTAGTGTGTCTCTGAGAGTAGTACTCATTCGTTTCGGAAGAGACAGGTACGTTATAGTTAATAGCGTACTTCTTTTTCTTGCTTTCGTGGTATTCTTGCTAGTTACACTAGCCATCCTTACTGCGCTTCGATTGTGTGCGTACTGCTGCAATATTGTTAACGTGAGTCTTGTAAAACCTTCTTTTTACGTTTACTCTCGTGTTAAAAATCTGAATTCTTCTAGAGTTCCTGATCTTCTGGACAGAGTGTGCAGATACTACCATCGATGGATCTGAGTCT
+
;:::5:9:@A@@;>>@B;;;CCCCBBBBBDAA>@BBB>BB@D@BBCBCBG@CCCAB?ACCBC?B@BB@BEBBBC?BBCCC5CCACCFF>AABB@BCF@CCA;;:BBC?CDCDCCCGBDAA?AACCCCC;;;=@@@@?BCCCAABAB;;;DBBBC@CBB?CF@I?BBBB@@ADDABCBDD;B?B6;;AAA0@@BCC:;;CCCCCGFFACCEC5C@@:949=@C?BBBBBBB@B@AAAAAB=@@B>;;:BABBBCBA;::AAAACC?@@???@@=@A@ABBAAAA
@ATNG8:01821:06754
GATGGTATAGAGACTGTAGCGCACCCAGAAGATCAGGAACTCTAGAAGAATTCAGATTTTTAACACGAGAGTAAACGTAAAAAGAATGGTTTTACAAGACTCACGTTTAACAATATTGCAGCAGTACGCACACAATCGAAGCGCAGTAAGGATGGCTAGTGTAACTAGCAAGAATACCACGAAAGCAAGAAAAAAGAAGTTACGCTATTAACTATTAACGATACCTGTCTCTTCCGAAACGAATGAGTACTATGTAGAGCTCTATACTACCATCGATGGATCTGAGTCT
+
AEDE?C@BBDBCCCCCDCBCBC;;;4;;:=@BAB><8<6..----60886:6<<<AAAAA.823<977399333(38;5@@@+;;2555:::0;;<:B>>A<@;59505=?D<B9969?@>@@>@:;996=596?BBBC@@@?CCBCB@C=A;;8;BBBBBBB?::9AAA?BB@BBB<>>@@?9@==;>DDDDD)BB?>>;?AABCBB@B<?>>>;>:=;8866-577:::>;<4555(...(.33.2299:555>775555553...;<4558;>AD<@899A>>;?@
@ATNG8:01827:06753
GATGGTAGAGTACAGTGTAGTAGACCAGAAGATCAGGAACTCTAGAAGAATTCAGATTTTTAACACGAGAGTAAACGTAAAAAGAAGGTTTTACAAGACTCACGTTAACAATATTGCAGCAGTACGCACACAATCGAAGCGCAGTAAGGATGGCTAGTGTAACTAGCAAGAATACCACGAAAGCAAGAAAAAGAAGTACGCTATTAACTATTAACGTACCTGTCTCTTCCGAAACGAATGAGTACACATCGTCGTGTCGTGCTACCATCGATGGATCTGAGTCT
+
:<<>:=BBB@AA=CCCCFFCCBB@@<@@@?AAAAAA=@@B@@@AAB@BB?B?CBBBBCCB2A=897A@ABB???8=??@?@?0@?=;.559&9=999969=>;00,/7;;7?AC@BB@@@BBCHCCFCCBBBAFBBB@BBCBCCCC?D?BBB?BAAADBBA?BBBBAB@DF<@?A?BBBBD>BBB?BBBBB3BC?BBBCB??@@<@:=>BB7;8;ACBC?BBBCBCB@C>AAC<AAC?CCBBBBBBBBBBBBBBAAA???AAAA@=@???BCB?BCBBCBBABA
@ATNG8:01827:06784
GATGGTAGGAGACACGTCGCACACGTACTCCATTCGTTTCGGAAGAGACAGGTACGTTGAATAAGTTAATAGGACGTACTTCTTTTTCTTGCTTTCGTGGTATTCTTGCTAGTTACACTAGCCATCCTTACTGCGCTTCGATTGTGTGCGTACTGCTGCAATATTGTTAACGTGAGTCTTGTAAAACCTTCTTTTTACGTTTACTCTCGTGTTAAAAATCTGAATTCTTCTAGAGTTCCTGATCTTCTGGATACACTCATGTTCACCTACCATCGATGGATCTGAGTCT
+
BA?:399?39999:99=99:455<;95555.5<69;<=199.5.5;455<<69////)//388)//59)/33-3::3338699>??19A;A:99.9778;@@>7=?389?<???ABBDAAAA@@?D7;5:>=::;;717=76*//<9<<?>>>>>=::;;7;@@<@A=@;>>@@A=;=A=A====2;:>27799;*;<99<5===<?@?:;89;===+;///;5;4>>=<<;655629;AA@@@D7;;A=A?>==>>>AABA<AA@9=--+-3,,,,-)-777???@@=
@ATNG8:01782:06825
GATGGTAGGAGACACGTCGCACACGTACTCATTCGTTTCGGAAGAGACAGGTACGTTAATAGTTAATAGCGTACTTCTTTTTCTTGCTTTCGTGGTATTCTTGCTAGTTACACTAGCCATCCTTACTGCGCTTCGATTGTGTGCGTACTGCTGCAATATTGTTAACGTGAGTCTTGTAAAACCTTCTTTTTACGTTTACTCTCGTGTTAAAAATCTGAATTCTTCTAGAGTTCCTGATCTTCTGGTATACACACTCGCTCGCTACCATCGATGGATCTGAGTCT
+
5CCC?CCC?C@@@DCCBAABC@@ABBCECCAA?ADCC?CC@C@CCBBBCC@DBAAA?C?AACC@D?AAABGDBBB>BBCCC+BB?BBBB=BCCD@DBB?AA=?>?BAA?BBBBBACC?B>A687:>@@>::;=AA>=:=BBAA>>=@@AAAA>>>9?@@<@@<>;>@>>>@@@@:==AED5@8;7;AKED/??===6;77///999=08888(5::8:3:4:<=A>>>>>>7;7;AB;;;:==B=BB?>>?AA@@@A???@>>>@<???AA::7:AA@@@AAAA
@ATNG8:01783:06823
GATGGTAGTGCGTGAGAGAGAGACCCAGAAGATCAGGAACTCTAGAAGAATTCAGATTTTTAACACGATAGTAAACGTAAAAAGAAGGTTTTACAAGACTCACGTTAACAATATTGCAGCAGTACGCACACAATCGAAGCGCAGTAAGGATGGCTAGTGTAACTAGCAAGAATACCACGAAAGCAAGAAAAAGAAGTACGCTATTAACTATTAACGTACCTGTCTCTTCCGAAACGAATGAGTACTATAGACTATCTGAGACTACCATCGATGGATCTGAGTCT
+
6CCG@CCBBBBBBBDBBBCECCCDD>@@B@DCCCBB?B@CCC@@@B?BE@D?AAAABCCC3C?BBBBBB@@=>>8<?::;;;.;C@F@DDE;BBB@BCCCCCCCC?C@BB=BDD@DBBBCBCCBBCCCCBCC@BBBB?BCCCBBBC?C@C@@?@CCBBAAD@DCAABC?CD@B994:>99929@@?ABBBB3AE@BBAACBBBA<A;@@AB8<8;ACBB?BCCCCCB>A>ACC=AAC?CCBBBBBCBBBBBBBBBBCBBBBCBBB?BBAAACC?CAAAA???BB
@ATNG8:01784:06830
GATGGTAGCAGACGTGACAGAGCGCCAGAAGATCAGGAACTCTAGAAGAATTCAGATTTTTAACACGAGAGTAAACGTAAAAAGAAGGTTTTACAAGACTCACGTTAACAATATTGCAGCAGTACGCACACAATCGAAGCGCAGTAAGGATGGCTAGTGTAACTAGCAAGAATACCACGAAAGCAAGAAAAAGAAGTACGCTATTAACTATTAACGTACCTGTCTCTTCCGAAACGAATGAGTACTATGTAGAGCTCTATACTAATCGATGGATCTGAGTCT
+
EDDC@CCCDBCC;66>@AADIGFCC@BBB@C@@@CD?B@BCBBBBB>BC?A?AAB@@@@@1@=A@@B@AA@>=<3<;;:::9$4<5:.555&555.5;;?=@@9:657<>:>BC?A@@@BBBBCCDCBC@@@@EBBB@BBBBCBBB@C@BBB?BB@@@B@?<?BAAAD@BB?AAB?AA99929@?:@AAAA2AA???>BBB@@A<@<?A>><><@@@@@>AAAAABA>A?A@@9@??;?@AABBBCCBCBBBC?>>???@>>??7;;;C==:>AFB;;:777
@ATNG8:01788:06819
GATGGTAGGCGTGTGAGAGTCTGCCCAGAAGATCAGGAACTCTAGAAGAATTCAGATTTTAACACGAGAGTAAACGTAAAAGAAGGTTTTACAAGACTCACGTTAACAATATTGCAGCAGTACGCACACAATCGAAGCGCAGTAAGGATGGCTAGTGTAACTAGCAAGAATACCACGAAAGCAAGAAAAAGAAGTACGCTATTAACTATTAACGTACCTGTCTCTTCCGAAACGAATGAGTACGATGAGATCTCGTGTGCTACCATCGATGGATCTGAGTCT
+
6B==:=??9AB>BCCBCCDBBBDDC>CCD@DCCCBB@B@CBCCBBB<AA=A=@BB::::-;=@AABBDBB@?@9=@8888*9@;@3999+:=@>ABBBAAB9959??:5;@>8==:;;?AA@ADBC>>::7:AAA<===@@@@A=A:==B>AACCBBAC?BB@@AA?AD?DCC?CBBBB>A?>:99999(7<8>??A@A:;;;?;?@@@<@=>>>;;7:AAC@@@=A8<=D:A9979CAABBBBBBBBD>??AAA@>8::>==;A;@?AAA=CA??@@@AAA
@ATNG8:01792:06822
GATGGTAGTGATACAGATCAGACACCAGAAGATCAGGAACTCTAGAAGAATTCAGATTTTTAACACGAGAGTAAACGTAAAAAGAAGGTTTTACAAGACTCACGTTAACAATATTGCAGCAGTACGCACACAATCGAAGCGCAGTAAGGATGGCTAGTGTAACTAGCAAGAATACCACGAAAGCAAGAAAAAGAAGTACGCTATTAACTATTAACGTACCTGTCTCTTCCGAAACGAATGAGTACCTCTCAGACGCTTCCTACCATCGATGGATCTGAGTCT
+
CCDC@CBBCB@@ABBHFBBBCCCCC@CCC@DCCC@@=@?AAACCCB?BD@D?ABB=====+=7BBABBBCC@A@8==9;;;;*;C@C5;;;.;BB?BBBAAFD;;:;?BB?BCC?BBBABBBBBCCCCCCCCABBBB>@@@B@@@C@C@C@@?@EGMDCBB@CBBBBB@CB@BBB?@A???8?>>;::999(:@<A?@@CCCCB?@<>>>@=A<;;@A@>@CAAAAA>A=??C<??C?BBBBBBB>?????@A???B?B<?;@<@AAA>;;7;???AA@>>>
@ATNG8:01801:06837
GATGGTAGTATCTGCACACTCTGTCCAGAAGATCAGGAACTCTAGAAGAATTCAGATTTTTAACACTAGAGTAAACGTAAAAAGAAGGTTTTACAAGACTCACGTTAACAATATTGCAGCAGTACGCACACAATCGAAGCGCAGTAAGGATGGCTAGTGTAACTAGCAAGAATACCACGAAAGCAAGAAAAAGAAGTACGCTATTAACTATTAACGTACCTGTCTCTTCCGAAACGAATGAGTACACATCGCTCGTGTCGTGACCTACCATCGATGGATCTGAGCTCTT
+
5@CF@EC?;669::<;;;<;55555.5<@8=BCBCB@B@DCFCCCB@CB?B@CDAAACCC3B@BC9::BBBABA;@A@A@@@1@C?C?CCC;CCC@CCCCCCCBB@C@CC@DCC?BBDCCCCCCCCCDFDBB?BCCC>@@CCBCCB>A>A?@=@DAABBBB?BBBFBB?AC?CCB?BBBDD>BA@<=>=?>.>A?BBABBCBAA:>:>@CB7;8;@BBB@CAAACBB@B?BCC=BAA>BCDBBBA>=?<98777773--24---(---(-89988847222.422---(
@ATNG8:01808:06840
GATGGTAGCATCATGCATATCTCACCAGAAGATCAGGAACTCTAGAAGAATTCAGATTTTTAACACGAGAGTAAACGTAAAAAGAAGGTTTTACAAGACTCACGTTAACAATATTGCAGCAGTACGCACACAATCGAAGCGCAGTAAGGATGGCTATTGTAACTAGCAAGAATACCACGAAAGCAAGAAAAAAGAAGTACGCTATTAACTATTAACGTACCTGTCTCTTCCGAAACGAATGAGTACAGAGAGTACGATATGTCTACCATCGATGGATCTGAGTCT
+
5B=B?CDBCCCCCCCCHCBCCDFCC@CCC>BABB@A>@;CCCBCCB?BB?A=A@@<=???1?=ECB?@>CB??<599;<;;;);B;<:<@@2?DD@CCCCICB::6;?A@<ABB>AABAAA@DCCBB;<;;;?BDCD@CBCBBBBC@CABBB@CDCC@CCC?;;:BBB?BB?BCB>A@??@8<77/000000%0=;00/=;=CDC=:78?AD:>;>?DBB@BB@@@@A=A>BED9?@B8::BBAABAAABBBBCBBBBBBBAAAA@>?==>@AA=AB??@887@@
@ATNG8:01810:06835
GATGGTAGCAGACGTGACAGAGCGCCAGAAGATCAGGAACTCTAGAAGAATTCAGATTTTTAACACGAGAGTAAACGTAAAAAGAAGGTTTTACAAGACTCACGTTAACAATATTGCAGCAGTACGCACACAATCGAAGCGCAGTAAGGATGGCTAGTGTATCTAGCAAGAATACCACGAAAGCAAGAAAAAGAAGTACGCTATTAACTATTAACGTACCTGTCTCTTCCGAAACGAATGAGTACGTGTGCGACGTGTCTCCTACCATCGATGGATCTGAGTCT
+
=B==;>@;@CCCCCDDBBCCCCCCC?BBB@CCCCBB?B@CCCBAAA?BE?B>AA>9::::(:>ABCBDECB?>>7<=::::;*;D@D@DDD;CCCACCCCCDC@@?@@BB@BCD@CCCBBBCCCCCCCCDBB>BCCD?BBBBAABB>C@CAA>ACBCCCB@BCBBBAA?CC?CBB?BBBBC>A??;99999(8?9A@BACB@=>:><@@CC<B<ABBBB?AA@@@BB@C@BBB=BBG@BBCBBBBBAB??>B??@BEBBBB=A==:>@@@@>><>@AAAAAB>>
@ATNG8:01814:06803
GATGGTAGTGTCATATGAGAGTGTGTACTCATTCGTTTCGGAAGAGACAGGTACGTTAATAGTTAATAGCGTACTTCTTTTTCTTGCTTTCGTGGTATTCTTGCTAGTTACACTAGCCATCCTTACTGCGCTTCGATTGTGTGCGTACTGCTGCAATATTGTTAACGTGAGTCTTGTAAAACCTTCTTTTTACGTTTACTCTCGTGTTAAAAATCTGAATTCTTCTAGAGTTCCTGATCTTCTGGTCTACTACACTGTACTCTACCATCGATGGATCTGAGTCT
+
:>BA?BCBBDBCDCCCJGGBAAABB@@@BC<;8<BBB?CEADABBBCCCC@BCC;;;;@CCDC@D@CCBCBABBC=@@???,;;7:ABG>BBDB?BBB>BD?AACCEC@CCCCCCCE@CCC@C?CAABBBBBACDCC@DBCCCCCCCCCDDCCBB?CCC?CC@C?CCCCBBBCC@CCCCC;C?C=@>>>=,=?@@@<BBCCDCCBBB;@@@@,AAABC?A?AD@BBCBBBC@C@BBBDCD?CBB>BBCCCDCCCBBCCCCCCC;:8;BAABCD@ECBBB@@@CC
@ATNG8:01814:06840
GATGGTAGTAGTACACTAGTCATACCAGAAGATCAGGAACTCTAGAAGAATTCAGATTTTTAACACGAGAGTAAACGTAAAAAGAAGGTTTTACAAGACTCACGTTAACAATATTGCAGCAGTACGCACACAATCGAAGCGCAGTAAGGATGGCTAGTGTAACTAGCAAGAATACCACGAAAGCAAGAAAAAGAAGTACGCTATTAACTATTAACGTACCTGTCTCTTCCGAAACGAATGAGTACTACTCTCAGAGACACACTACCATCGATGGATCTGAGTCT
+
>C??>@BBBCC>==BCCHGMG;;;C?@AA?CBBA;;9;?BABBBBCADD@C@AAA@@CCC3CAEBAABDDCBCB=??>>>>>0>@>@4;;;-;AA=@CBBCCDCC@B@BB>BBB>BACECBBCBBBCBCBCC?CCCC@BBCBCCCC?C@D@A>ABBBCCCD?AADCCC?CC?BBC@CCCCD=A@A=?????1?C@CCBCBB@=<8=;>?@G:>:>=A@@=@ADDCAA>B>BBD>CCC?CCCCBBBBAAAACCCDBBBBBB==>>E<A@BAA?B?B???A77788
@ATNG8:01824:06818
GATGGTAGATATATGCACGCTCTACCAGAAGATCAGGAACTCTAGAAGAATTCAGATTTTTAACACGAGAGTAAACGTAAAAAGAAGGTTTTACAAGACTCACGTTAACAATATTGCAGCAGTACGCACACAATCGAAGCGCAGTAAAGATGGCTAGTGTAACTAGCAAGAATACCACGAAAGCAAGAAAAAGAAGTACGCTATTAACTATTAACGTACCTGTCTCTTCCGAAACGAATGAGTACTGTATCTATGTGTGCGCTACCATCGATGGATCTGAGTCT
+
4;<<7<<<@CCBBAAACAABCCCCC?CDC?@ABBBB?B?@@@AA@D?CC?C?BBAA@===+@=@A?9:8@@???144@B>DG1BB?=;>CC9BBC@DBBCCCCBB?B?@@=BAA=AAB@@@BBBBDCBBBBB@BBBC>BBBBCCDCF>BBBC?BBBBBCCD@AAACCB?CC=@?@:@;===8==?9?ABBB3BC@997BBCCDD>;5:=76/77:8;:9=@@???@A=@<@AC=A??<?@?ABAAACCBAAAAAABABBBABBBB?B=99:5<6:000:::>@@
@ATNG8:01827:06805
GATGGTAGCTCTGCTCTGACTCTCGTACTCATTCGTTTCGGAAGAGACAGGTACGTTAATAGTTAATAGCGTACTTCTTTTTCTTGCTTTCGTGGTATTCTTGCTAGTTACACTAGCCATCCTTACTGCGCTTCGATTGTGTGCGTACTGCTGCAATATTGTTAACGTGAGTCTTGTAAAACCTTCTTTTTACGTTTACTCTCGTGTTAAAAATCTGAATTCTTCTAGAGTTCCTGATCTTCTGGGCTGCGCTGATATGCGCTACCATCGATGGATCTGAGTCT
+
8:44.55<<<==BAACC;::BCBBCC;;;;698@@@>7>B@E@BCBDCBB@CCCCB:C@BB=B@GAHCEDCCCCC@B@CCC0;;8;ABC=@AB@;A:;59@?@BCCBC@CEECCBBBACCB?B@DBBB@A@C@C@@AAHBAAA@>>@000@><<<;>DE?BB@D?CDCCCECBD?A:;;;6:?C@CCCCC2CBBCC>CABAA@@@@@?BCCC5DBBBB@B?BC>BAB@@;;8;?BA@B::5:@AA;B;;;;;;CDBCBCCCCCEE@CGAA@@A=@CB@AABBGC
@ATNG8:01779:06867
GATGGTAGCATCATGCATATCTCACCAGAAGATCAGGAACTCTAGAAGAATTCAGATTTTTAACACGAGAGTAAACGTAAAAAGAAGGTTTTACAAGACTCACGTTAACAATATTGCAGCAGTACGCACACAATCGAAGCGCAGTAAGGATGGCTAGTGTAACTAGCAAGAATACCACGAAAGCAAGAAAAAGAAGTACGCTATTAACTATTAACGTACCTGTCTCTTCCGAAACGAATGAGTACGAGAGTCAGAGCAGAGCTACCATCGATGGATCTGATTCT
+
48:A=BBBCCCCBBBBCCCDCCABB@CA@>@BBBBA9B;BCBBBBC@BB?B@BBBBBBBB3B?BBBBB@??99:,:?@@EED5DC?B5;;;.;CE?CBFECCC@@<@?@><?CC@CDCCCCCCBCBCCCCCB?@C:96;AAAB@@@@E@DCC@CCCCCCCC?BBCCCC?CD@BAB9:9A@C>???=@BABB3BC?CAABBBBBB??<>BBB8:68ABBB@CBAA@BC>A=AA@;@AA>ABBBBBBCCBBBBCCCBBB@AABCBBB?B@@AA@B?B@??BAA>AB
@ATNG8:01783:06861
GATGGTAGCGAGCGAGTGTTATACCAGAAGATCAGGAACTCTAGAAGAATTCAGATTTTTAACACGAGAGTAAACGTAAAAAGAAGGTTTTACAAGACTCACGTTAACAATATTGCAGCAGTACGCACACAATCGAAGCGCAGTAAGGATGGCTAGTGTAACTAGCAAGAATACCACGAAAGCAAGAAAAAGAAGTACGCTATTACTATTAACGTACCTGTCTCTTCCGATACGAATGAGTACGATGAGATCTCGTGTGCTACATCGATGGATCTGAGTCT
+
>ABB?BDCCCCCCCAAACC@CCCE?BBB?CCCDCC@C?BBCBBBA@CC?C?CCB?????1??CCBABBBBAA@8>?:;;;;*;C>C<A@@9BCCAGBCBCCCBA?B@CC@DBB?BCAADCCCBBBCCBBBC?CBBB?BBCBBBAB>C?CCC?BBBCCCCA?AACCCC?BB@AAA;??@@@;B@@=??>?>1>C?B??>B?@DC=???@@7:7;BCCC@BBCABAA=?=?BABBBB?BCCCCBBBBDDAAACCBBABBBBA@@ABCCCAAA>AAAAB??@AB
@ATNG8:01788:06860
GATGGTAGATACTCGCTGATACACCCAGAAGATCAGGAACTCTAGAAGAATTCAGATTTTTAACACGAGAGTAAACGTAAAAAGAAGGTTTTACAAGACTCACGTTAACAATATTGCAGCAGTACGCACACAATCGAAGCGCAGTAAGGATGGCTAGTGTAACTAGCAAGAATACCACGAAAGCAAGAAAAAGAAGTACGCTATTAACTATTAACGTACCTGTCTCTTCCGAAACGAATGAGTACACACTCTCATATGACACTACCATCGATGGATCTGAGTCT
+
;BB@?CFCCCCCC@ABCCCCCBCCD>CAA?CDDB??>?@CCBCCC?=AA?C?CCBBBBBB3B?BBACCCCCBBB9@?=>>=>,>@=A4;;;.;BC@CCECEDFDD?B@@@>?CC@BACBBBCCCCCCCBCBB>ACBB?B@@@CCCB>B?B??=?BCBAAAA?AACCAA=BC@CBB?AAAAA<BAB>ABBBB3BC@B>>>CDC??6:8;@@@<>;>ABBB@BCCCCBB?B?BBD>CBB>AACCCCCABABCCCAABCBBAAABBBB?BBBCDCC?CAABBBBBBB
@ATNG8:01793:06854
GATGGTAGATATATGCACGCTCTACCAGAAGATCATGAACTCTAGAAGAATTCAGATTTTTAACACGAGAGTAAACGTAAAAAGAAGGTTTTACAAGACTCACGTTAACAATATTGCAGCAGTACGCACACAATCGAAGCGCAGTAAGGATGGCTAGTGTAACTAGCAAGAATACCACGAAAGCAAGAAAAAGAAGTACGCTATTAACTATTAACGTACCTGTCTCTTCCGAAACGAATGAGTACTGTATCTATGTGTGCGCTACCATCGATGGATCTGAGTCT
+
;DCD@CCCCCCCCAAAGCCCCBCCC@CCC@CDCCABAA@BBCCCCB@CC@C@CCCCBBBB5B?BBCCCCC@@BC>CCAAAAA2AC@C?DDC;CCCADCCCBDD@@?A@CCACBB>CBBBBBCCBBBCCCCCCADECC>AACDDDDD?CACBB?BCCCCCBC@CCCDBA?BC?BBB>BBBBC<A@A>@BBBB3BB@BA@ABBCBB?B>AABB?B?BBCBB>BBBCCCC@B@CCC=CBA>ACCCDCCAABBBBB??ABCCBB@@B>=;=CCCA@B?CBBBBAAAAA
@ATNG8:01793:06884
GATGGTAGAGTACAGTGTAGTAGACCAGAAGATCAGGAACTCTAGAAGAATTCAGATTTTTAACACGAGAGTAAACGTAAAAAGAAGGTTTTACAAGACTCACGTTAACAATATTGCAGTCAGTACGCACACAATCGAAGCGCAGTAATGATGGCTAGTGTAACTAGCAAGAATACCACGAATGCAGAAAAAGAAGTACGCTATTAACTATAACGTACCTGTCTCTTCCGAAACGAATGAGTACTACTCTCAGAGACACACTACCATCGATGGATCTGAGTCT
+
::;=;@>>CCBB<BC;6:@@CAAAC=@@A59;;9>>8=39>>?@@C?CC?CABBBAA@@?.>8?>>>>A@@?@>50/0/777'//)5499;0999166??;<<;;49<9929=;6;:</////9::4449733,377718777<=<<899976-6:755525.52228=5673587686--(-----4777(2405...556760505...9(..444.444444836)///(///)////3789899///996888;;8344=7::7762505899934443
@ATNG8:01795:06885
GATGGTAGACACGTGTGCTCTCTCGTACTCATTCGTTTCGGAAGAGACAGGTACGTTAATAGTTAATAGCGTACTTCTTTTTCTTGCTTTCGTGGTATTCTTGCTAGTTACACTAGCCATCCTTACTGCGCTTCGATTGTGTGCGTACTGCTGCAATATTGTTAACGTGAGTCTTGTAAAACCTTTTTTTTACGTTTACTCTCGTGTTAAAAATCTGAATTCTTCTAGAGTTCCTGATCTTCTGGTATGACTAGTGTACTACTACCATCGATGGATCTGAGTCT
+
C>BB<@DFDDB@ABCAACEBAAAACCCCCCCC@DCCC>BB@C@BBBBDCB@BDCEC?B<???A?C@CCCCBBBBB?BBBBB3BB?D><<8>C@A>BBB>BB;>=@AAA<?>BBBB>><>>><A;AA@>@??A=DA??:=?AA>?>==@@@@@@@@<ABB=BB;><>?@A@???@;>>??>/=08676767"76==@06/////;AAA;>>>@+;///;5;5::7;AAA???<A=A@@AAB:>=A=>>>C>CCCCCCCDCCBBBBB@BBBCBBC?CAAABBBBCB
@ATNG8:01795:06888
GATGGTAGTATCTGCACACTCTGTCCAGAAGATCAGGAACTCTAGAAGAATTCAGATTTTTAACACGAGAGTAAACGTAAAAAGAAGGTTTTACAATACTCACGTTAACAATATTGCAGCAGTACGCACACAATCGAAGCGCAGTAAGGATGGCTAGTGTAACTAGCAAGAATACCACGAAAGCAAGAAAAAGAAGTACGCTATTAACTATTAACGTACCTGTCTCTTCCGAAACGAATGAGTACGTGTGACGTACGTGACGCCTACAGTCATGGATCTGAGTCT
+
555;5;=BB>?===BB>>>>>><<<<?CCACAAA00+0:000B?<=5942938??ABCCC+:6<?;?>@?=;==3889;;;;'44.46;;;0<6619@@@BBBAA=A;?>;@>><@B959;=<>>CBBBCBB?BBBB>B@@@BBAA=A=B;;7;BBBBB>D>@@A??@=?>8:;<144;?@7<;;878888(7>8@?@ABBB@@=@7;888;>5;;@@A?A@@@BBB>?>??>4:00)/;9;>>=77788??A8702,,,,,,(,,63333333-449:;<<;:;
@ATNG8:01800:06853
GATGGTAGAGTATCATGTGTATCTCCAGAAGATCAGGAACTCTAGAAGAATTCAGATTTTTAACACGAGAGTAAACGTAAAAAGAAGGTTTTACAAGACTCACGTTAACAATATTGCAGCAGTACGCACACAATCGAAGCGCAGTAAGGATGGCTAGTGTAACTAGCAAGAATACCACGAAAGCAAGAAAAAGAAGTACGCTATTAACTATTAACGTACCTGTCTCTTCCGAAACGAATGAGTACTACTCTCAGAGACACACTACCATCGATGGATCTGAGTCT
+
5?BB?BCCCBBBBBCAAACDCCCCC@CBB?BCCC::7;?AADCCCC?BB?B@BCCCDCCC5C?CCBCCCCCCCD>BB::999*:B=B;AAA7A@B=ACCDCCCA@<@?@@=@CB@BDCCBBBCBBBCCCDCB?BDDC?BBCBAAAB@C@CBB?BDDDBA@C@CDAAAA?CC@BBB998BCB;B>>;=BBBB3BC?BAAACCCCC>?<?BB?7;7;FCCHADCA@@@A=@?ACD>CBA?BEDCCCCCCAAABBBBBBCCBAAAABB?BCCCCCC@CCCCD:::BB
@ATNG8:01807:06892
GATGGTAGGAGACACGTCGCACACGTACTCATTCGTTTCGGAAGAGACAGGTACGTTAATAGTTAATAGCGTACTTCTTTTTCTTGCTTTTCTGTGGTATTCTTGCTAGTTACACTAGCCATCCTTACTGCGCTTCGATTGTGTGCGTACTGCTGCAATATTGTTAACGTGAGTCTTGTAAAACCTTCTTTTTACGTTTAACTCTCGTGTTAAAATCTGAATTCTTACTAGAGTTCCTGATACTTCTGGATATGAGTGACTCGTGCTACCATCGATCGGAT
+
;C>E@?B>:B==>DCCB;99=???<<@BA@;;4:@@D=A@=<7>>>@;@@=AAAAB?B?BBBC?C:;9AAAAA9907999:+=?<>0000&///:;5>7>7?>6::68./)/76/22AA;>@@<@;;;;662225:9996:==?@???A@A>>>>>>59889=?;><>AC>>>@8817<;;<-:4:98////(/6766)/(/669;<???:===3=>>=B=F=@@388ADFA@@:=9<68----0555,6----9798995558666550597-----468
@ATNG8:01808:06894
GATGGTAGACATATCGTACTCTCTGTACTCATTCGTTTCGGAAGAGACAGGTACGTTAATAGTTAATAGCGTACTTCTTTTTCTTGCTTTCGTGGTATTCTTGCTAGTTACACTAGCCATCCTTACTGCGCTTCGATTGTGTGCGTACTGCTGCAATATTGTTAACGTGAGTCTTGTAAAACCTTCTTTTTACGTTTACTCTCGTGTTAAAAATCTGAATTCTTCTAGAGTTCCTGATCTTCTGGCGCGTATGTATGTCGCCTACCATCGATGGATCTGAGTCT
+
6>>>:>CCCCCCCCAAADCCCA@@CCBCBDBB?ACCD>CC=A?ACCCCCA?AAAAA=A=AAA?<A>AAAB?@BBA;::989(7>8@::916BBC@CCC?BB>AABCBB?@AAAA=AA;A@@:@;@???>>>>:>@>>:>AAA?>??AAD???>>>=AAA:>A<A<?@??A??>C;=>>CC2?;@===<=<.<D;;;0666///>89<18888(8==BB=B>==:>??B>>>;A;AABA>>9=>A=>>>A@?@?A@@@AA@@<@??;?;==B??;?AA>>??>AA
@ATNG8:01809:06888
GATGGTAGACACGTGTGCTCTCTCGTACTCATTCGTTTCGGAAGAGACAGGTACGTTAATAGTTAATAGCGTACTTCTTTTTCTTGCTTTCGTGGTATTCTTGCTAGTTACACTAGCCATCCTTACTGCGCTTCGATTGTGTGCGTACTGCTGCAATATTGTTAACGTGAGTCTTGTAAAACCTTCTTTTTACGTTTACTCTCGTGTTAAAAATCTGAATTCTTCTAGAGTTCCTGATCTTCTGGAGATATCATCAGCGAGCTACCATCGATGGATCTGAGTCT
+
;?;;8BBBBBCCCCCAAC;BBBBBCCA@BCCC@CCCC=@@@C@CCBCCCC@CCCCC?C@AAAA=C?CCABBB@=C6CCCCC2BB?BBBB8?BBD@BBB?BC@999A>>;?CBBBBB@;>==<A<??AAA===<AAAA=AA>>=<=??@???B>>>7;;?=AB=B7;;AAAA@@A=;;;AA5A>E=;7666)7<999+--7---=76;<@@?@.>==<D;B=;<7;A??>?@:=:=@>>?>7;;D<?@AA@@>>>AAAA@>>::;?<>>>AA?>7;:<<A:::;;
@ATNG8:01809:06895
GATGGTAGCACACGAGATCTCATCGTACTCATTCGTTTCGGAAGAGACAGGTACGTTAATAGTTAATAGCGTACTTCTTTTTCTTGCTTTCGTGGTATTCTTGCTAGTTACACTAGCCATCCTTACTGCGCTTCGATTGTGTGCGTACTGCTGCAATATTGTTAACGTGAGTCTTGTAAAACCTTCTTTTTACGTTTACTCTCGTGTTAAAAATCTGAATTCTTCTAGAGTTCCTGATCTTCTGGGCAGACTCTCACACGCCTACCATCGATGGATCTGAGTCT
+
AA<B@CBBCC@BABBBCCCCCHHCBBCBCBBB@BCCM?CC?B?BFDECBC@BBCBB?C@CBBC@C@CCCBBA@;B8BBDCC2AB@C???7?BBB@B@?<?A=?>?BBB?BBBABBCD?BA?=@=A@@@@;;;;===@=@@@@@@>=>??AAA;<;<988=BB=C;??@>>>>>>=@>>>>3><A<A@CBB/@:77=-3-----6//8=ADFC.=888C3<75718>>?===7;6;????@=@@@@:@====>>>@@AAA@;598838///<==9=;;;?@ABDB
@ATNG8:01810:06858
GATGGTAGTATCTGTCTACGAGAGCCAGAAGATCAGGAACTCTAGAAGAATTCAGATTTTTAACACGAGAGTAAACGTAAAAGAAGGTTTTACAAGACTCACGTTAACAATATTGCAGCAGTACGCACACAATCGAAGCGCAGTAAGGATGGCTAGTGTAACTAGCAAGAATACCACGAAAGCAAGAAAAAGAAGTACGCTATTAACTATTAACGTACCTGTCTCTTCCGAAACGAATGAGTACTACTCTCAGAGACACACTACCATCGATGGATCTGAGTCT
+
5@;92:C@A=BCCCCCCCAAACD;;:;CC@BBBBCD?B>AABBBBC?BB?D?AA999:::(:9>>::9@AA?AA9@@??@?3=@=A5;;;.;AB=ACGCCCC;;5;<;:5;;@=ABCCBCAABBBDBBBBB?BA@A@CBABCBA@<@;@@@<@ABAABBDACCCCBC?BB?A9948?>>@:??>9??@@@/??;?BBBBBB>><@=@@@?:=988;@A@B@@ABBB@B?BCC=A::6:?A@???:9:BBBBCECBBA?>;;;69)///665817884;A@<=<
@ATNG8:01812:06891
GATGGTAGCGAGCGAGTGTGTATACCAGAAGATCAGGAACTCTAGAAGAATTCAGATTTTTAACACGAGAGTAAACGTAAAAAGAAGGTTTTACAAGACTCACGTTTAACAATATTGCAGCAGTACGCACACAATCGAAGCGCAGTAAGGATGGCTAGTGTAACTAGCAAGAATACCACGAAAGCAAGAAAAAAGAAGTTACGCTATTAACTATTAACGATACCTGTCTCTTCCGAAACGAATGAGTACCTCTCAGACGCTCGTCCTACCATCGATGGATCTGAGTCT
+
:CB>;@BBCCB=BCBCDCDDCCACB;ABC?BBCCDC@C@C@@@@??489;:7;<>>@CCC1C@@AACCCA<<CD>CCBBCCC5BC@?7;;;1;<=<@>@CBBB9;:)4<??8B6905=?:@AAA@@;;9B@@@@BDCD@CCCDCCBD@C?B;;9;BCBCCCC?B@@@AA=@@?CCC8:::::/89929BDDFD):@897179A@ABB@C@ABAB?A<?:9:::4997<<;<6<3555(222+.35..-40--.668555976677697508AAAAAD;@@@@>>>?B?
@ATNG8:01814:06855
GATGGTAGTATCTGTCTACGATAGCCAGAAGATCAGGAACTCTAGAAGAATTCAGATTTTTAACACGAGAGTAAACGTAAAAAGAAGGTTTTACAAGACTCACGTTAACAATATTGCAGCAGTACGCACACAATCGAAGCGCAGTAAGGATGGCTAGTGTAACTAGCGAGAATACCACGAAAGCAAGAAAAAGAAGTACGCTATTAACTATTAACGTACCTGTCTCTTCCGAAACGAATGAGTACACATCGTCGTGTCGTGCTACCATCGATGGATCTGAGTCT
+
?B@B<;:=@;;55;;<<>E;55555.5>>:>CBB@@=@6;:@??>?<??9@<>?>:9999(98>@;=88?;88;3;;;;;;;*;@<@?BBB;BHEFGAAACBGCC@D@CC@BBB@BBBBCCBBCCCCCCCBC@CC@@>A@@@ECCB?C@C@A?ABBCCDDC?ACAAAABBB?BBB>AABBB<BBA>ABBBC3BC@B999BAA=?5:57<>?2:79ABBB?BC999AB<?=?CE>BBB>989AAAAABBBBBBCBBCBBBDBBAAB>ABBCDCC@D9::C99:AB
@ATNG8:01815:06861
GATGGTAGTACATGATAGACGACACCAGAAGATCAGGAACTCTAGAAGAATTCAGATTTTTAACACGAGAGTAAACGTAAAAAGAAGGTTTTACAAGACTCACGTTAACAATATTGCAGCAGTACGCACACAATCGAAGCGCAGTAAGGATGGCTAGTGTAACTAGCAAGAATACCACGAAAGCAAGAAAAAGAAGTACGCTATTAACTATTAACGTACCTGTCTCTTCCGAAACGAATGAGTACAGAGAGTACGATATGTCTACCATCGATGGATCTGAGTCT
+
5BBB?BBBCCCCCDCDCCCB9;:DC@ECEAFDDCBB?B@CCDABBC?CD=A<AACCCDDD3C?CCBCCCCCBBB<BB99:::.;A@D5;;;-;AC=CCCCCCC@@>@?BC@BBD?BBCBBBABCCCCDBBBB?CCGG?BBBCCCCC?D@CAA?AECECCCC?CCCCCB?BC?BBB>AA@??9@=>9>BBBB3BB?B999BBB>><>?BABC>A>AFCCC@BBBBBBB@B@CCC=AAA>AABBDCBBAC@@?AAAAABBBBBAA@@=ABBBCBA>@BCBB@@??@
@ATNG8:01817:06892
GATGTAGCTCACGTACGTCACACGTACTCATTCGTTTCGGAAGAGACAGGTACGTTAATAGTTAATAGCGTACTTCTTTTTCTTGCTTTCGTGGTATTCTTGCTAGTTACACTAGCCATCCTTACTGCGCTTCGATTGTGTGCGTACTGCGCAATATTGTTAACGTGAGTCTTGTAAAACCTTCTTTTTACGTTTACTCTCGTGTTAAAAATCTGAATTCTTCTAGAGTTCCTGATACTTCTGGACGACGCGCACTGACACTACCATCGATGGATCTGAGTCT
+
BBBEBBB@AA@@@;<=>BCCCCDDBBBBCBA>BC@B=BB>B@A@ACDCC@BBBBB@E@BB?@>@=@AAAAA@@>;:::::)9@;>89917;;?:>?>=AA4778==B?CBBBBBBB@BCA;><>==<==<<9=AAA<???AAAA=<=BBB@>>:>=>:?A;>;?A>>=>BBB6:;===2=9=:>=@@@,76229),,,,,,25.2,299=+<////(..5848>><?AA<A<A?>///8)--6466--.55788...6686668155566772766;9665//
@ATNG8:01822:06893
GATGGTAGAGTATCATGTGTATCTCCAGAAGATCAGGAACTCTAGAAGAATTCAGATTTTTAACACGAGAGTAAACGTAAAAAGAAGGTTTTACAAGACTCACGTTAACAATATTGCAGCAGTACGCACACAATCGAAGCGCAGTAAGGATGGCTAGTGTAACTAGCAAGAATACCACGAAAGCAAGAAAAAGAAGTACGCTATTAACTATTAACGTACCTGTCTCTTCCGAAACGAATGAGTACACACTCTCATATGACACTACCATCGATGGATCTGAGTCT
+
////)//:666>><<=BCCBBBC;;6;AB?B<9;@@<@=@>ACDBC@CC?@?@BBBBBBB2@<@;=>>=<@<@A9A?;:;:;$9<5;2555&5<<7;@@<<@A@@8==::49<?8<BBBBCBCBBCCC;::A;?@@@@DBBBDBA@>C@CBB@BBBBBBJD@CCAAAB?BA=?::85;<==6;::6:<===+::6:444;====7=7==880538266B?BB@@;>>;?<?DG<A0000@@@DCBBBCBAA???>BBB?@@BBCC?CD988BC?A::::98877
@ATNG8:01824:06863
GATGGTAGCTCTGCTCTGACTCTCGTACTCATTCGTTTCGGAAGAGACAGGTACGTTAATAGTTAATAGCGTACTTCTTTTTCTTGCTTTCGTGGTATTCTTGCTAGTTACACTAGCCATCCTTACTGCGCTTCGATTGTGTGCGTACTGCTGCAATATTGTTAACGTGAGTCTTGTAAAAACCTTCTTTTTTACGTTTTACTCTCGTGTTAAAAAAATCTGATTTTCTTTCTAGAGTTCCTGATCTTTCTGGTATACACACTCGTTCGCTACCATCGATGGATCTGAGTCT
+
5;<=;CCCCCCCCBCCCCCCCCCCC@BBDDBB@BAA@<A@=A?;;;BBCB@BCBCCACAGCBB@C@CCCCDCCBB=>>=>>,9A=ACDD?CCCEGGBB@BB6;;CA@A?BBCBBC;;5;;<5;<AABBBC@@=ABAA>BBBCCDCCCCBCABA?@;?;;5<;5;:@@AABAB@@<==A=A=*929;@@@@@@&;@;:99*99AABCBA994555555"5;::999=+944)4B<<>//+/)/779///(94525:9=>@999@@::69<<=9:59A?=?9;6:@@@CCEFBB
@ATNG8:01824:06884
GATGGTAGCTCTGCTCTCTCTCGTACTCATTCGTTTCGGAAGAGACAGGTACGTTAATAGTTAATAGCGTACTTCTTTTTCTTGCTTTCGTGGTATTCTTGCTAGTTACACTAGCCATCCTTACTGCGCTTCGATTGTGTGCGTACTGCTGCAATATTGTTAACGTGAGTCTTGTAAAACCTTCTTTTTACGTTTACTCTCGTGTTAAAAATCTGAATTCTTCTAGAGTTCCTGATCTTCTGGTCTACGCTCGTCGCGCTACCATCGATGGATCTGAGTCT
+
;CCB:BBDCC?CABB;;9CDCCDABABCCEACCCC>CC?C?CDBBCCB@BCB@@;@=@ACE?B@BBCBBCDAA=??@??.???ABBB>BBBC@CBB<??;?????D@BBBCCCBB?BBB?C?CCAA???A<@@??:===<??>===@@>>>@D;>>?<AA=A<;;;A@???@<@>@AA.A=D;>>???/??;<<+//////<76:07665$297885=69937;;=9999949>88:;055<6@AA=====>?AA???@AAA<@@@A???=@@@?@?AA@@
@ATNG8:01825:06853
GATGGTAGGACGAGCGTCTGAGAGGTACTCATTCGTTTCGGAAGAGACAGGTACGTTAATAGTTAATAGCGTACTTCTTTTTCTTGCTTTCGTGGTATTTCTTGCTAGTTACACTAGCCATCCTTACTGCGCTTCGATTGTGTGCGTACTGCTGCAATATTGTTAACGTGAGTCTTGTAAAACCTTCTTTTTACGTTTACTCTCGTGTTAAAAATCTGAATTCTTCTAGAGTTCCTGATCTTCTGGTGAGATATGCATGATGCTACCATCGATGGATCTGAGTCT
+
44443:=A?DCBBAA@@@@AB<:;@EBBBCCC@CBCF>AA?C@BB@@@??;>>?@C>B>B;::@D?BCBB:;9667<@AAA099449990545949555)557<=>==?:@@>@??==8<9::>:@BB@@@AB?@@BB?BAAAA@@@@BB@@@A;;6;AA;AA;@:<<=>955;;5:5555&549.55555$5<==C>C999@55555.5555$5::<>:?9<@>?;;0000*06:::</545;@7@A999B999?>>@@995559=B99:AAB?BBAAAA::9A
@ATNG8:01782:06926
GATGGTAGATATATGCACGCTCTACCAGAAGATCAGGAACTCTAGAAGAATTCAGATTTTTAACACGAGAGTAAACGTAAAAAGAAGGTTTTACAAGACTCACGTTAACAATATTGCAGCAGTACGCACACAATCGAAGCGCAGTAAGGATGGCTAGTGTAACTAGCAAGAATACCACGAAAGCAAGAAAAAAGAAGTACGCTATTAACTATTAACGTACCTGTCTCTTCCGAAACGTATGAGTACATAGATATACGTATAGCTACCATCGATGGATCTGAGTCT
+
8;=B?BDCBCCCCCBCBAABBBBBB?ABA;@@BABA@B7;;@::8A@BB?B>::9=====,>9???@@@B@BBB;@AAAA@A2BD@C?CEE;BBCAGCBAA<@00,0;>@;@AB=@@CAABBBBBCCBBB@@=ACBB=A@CCCAAAAD?B;;:;DDBCBED@BBBBBA=AA=AAC<???>>8;<<8:::;;;&:><000;@A??;=D=CAAA=A=C@DBB?BBAAAAB?B@BBB=AAAABBBBBBBCCCAAAAACDCCA??>@@@A<>>>>=@A<?>?AAAAA;;
@ATNG8:01782:06943
GATGGTAGGAGACACGTCGCACACGTACTCATTCGTTTCGGAAGAGACAGGTACGTTAATAGTTAATAGCGTACTTCTTTTTCTTGCTTTCGTGGTATTCTTGCTAGTTACACTAGCCATCCTTACTGCGCTTCGATTGTGTGCGTACTGCTGCAATATTGTTAACGTGAGTCTTGTAAAACCTTCTTTTTACGTTTACTCTCGTGTTAAAAATCTGAATTCTTCTAGAGTTCCTGATCTTCTGGTGTCGTCTATCATGTACTACCATCGATGGATCTGAGTCT
+
@C>C@CCC@DCBBBCFCCCDCBBBBCCCCGAA?ABBA9BB?B@BCBDDCC?BCBBB?B?BCBB?C@CBBBBCBBB?BCCCC3BB@BBBB<BB@@<@A?:>?9>;?B??<?ABBBBBA=AAA=C=A><;;>>>;A>?>9>>A===@@@@A@@???A;:;:=BB<A=???AAAAAA<A@@AA;D=D=;:999+:A===6===9::A>?=8=>=>/>@@@B<?<??<?AAA=>==D;>>@AAB;>>?<;::@@>>==AAAA@@@@???<@????@?=A?>8::=>>?
@ATNG8:01784:06907
GATGGTAGTGTGTCTCTGAGAGTAGTACTCATTCGTTTCGGAAGAGACAGGTACGTTAATAGTTAATAGCGTACTTCTTTTTCTTGCTTTCGTGGTATTCTTGCTAGTTACACTAGCCATCCTTACTGCGCTTCGATTGTGTGCGTACTGCTGCAATATTGTTAACGTGAGTCTTGTAAAACCTTCTTTTTACGTTTACTCTCGTGTTAAAAATCTGAATTCTTCTAGAGTTCCTGATCTTCTGGAGATACACATGATACTCTACCATCGATGGATCTGAGTCT
+
;>>>;CBCBCCCCCCDCCCCBBBBBCCBCCDDACAAA<AC?C?BBBB@?@?BDCBC@C@BCCC@CACDCCCCCCD>@@@@@0AC@E;::::CBB>BAA=AD?BCBCDF@CCABBCCC@BCB@C?CCCDCCBB?CCCC@CCCCCBBBCED@@@CCC@CBB@BB@C@CC@@@EEED@B;;;;.;>C=;;;;;*;CCDM=AACCCCCCCC>BBBB0BBBBBAC@BB?BBBBBBG>C@BBBABB=BBB?BBCCCCDCCCCBBBB@@@@@>?DDECCD@B@@@ACC@@@
@ATNG8:01784:06908
GATGGTAGTGTGTCTCTGAGAGTAGTACTCATTCGTTTCGGAAGAGACAGGTACGTTAATAGTTAATAGCGTACTTCTTTTTCTTTGCTTTCGTGGTATTCTTGCTAGTTACACTAGTCATCCTTACTGCGCTTCGATTGTGTGCGTACTGCTGCAATATTGTTAACGTGAGTCTTGTAAAAACCTTCTTTTTACGTTTACTCTCGTGTTAAAAATCTGAATTCTTCTAGAGTTCCTGATCTTCTGGTATGACTAGTGTACTACTACCATCGATGGATCTGATTCT
+
/7<96;?ABBBBBBBBAC@:9:@@@>:59C;;6:AAD=CC?B>A@CBBBC@;;9A@996?;;;9C?CAA@C:<6>766=<<(595)5455)5;55.6>>6;<9665=9949AA?CCBB9:9:=>:>@:59?<?8655<8;;;;><>>>=@999>@A:999?AA;@<?BA879@992394999$45:.94444$44<880444::;<<=>49999(5559<5;7;<8<@@=>/0)/)//////29;:5;>>666==;;;;;;;;99992999>>9929@@@A@<7?<
@ATNG8:01790:06928
GATGGTAGTATAGAGCTCTACATAGTACTCATTCGTTTCGGAAGAGACAGGTACGTTAATAGTTAATAGCGTACTTCTTTTTCTTGCTTTCGTGGTATTCTTGCTAGTTACACTAGCCATCCTTACTGCGCTTCGATTGTGTGCGTACTGCTGCAATATTGTTACGTGAGTCTTGTAAAACCTTCTTTTTACGTTTACTCTCGTGTTAAAAATCTGAATTCTTCTAGAGTCCTGATCTTCTGGGCAGACTCTCACACGCCTACATCGATGGATCCTGAGTCT
+
<<<=8555=<<<=BB@@ACIEBBBB=<<>>??9?BBD>BB?B<::9?A@?9>9:7:276=4857;<::CCBBA<B8BBCCC1?A?BEEC;=8>?8=8937>>>?<8994;<<9;99:.557172::988>==9<A>?389B@@@@>>>;;;868>186;59=-//633/./9<469>:>.>4=:=>@@@.=:999(677887675:37777)....9494:?9;99;////0753558(//55,35335888899;77729/--33---<5;;=1;699//-
@ATNG8:01796:06944
GATGGTAGGCGTGTGAGAGTCTGCCCAGAAGATCAGGAACTCTAGAAGAATTCAGATTTTTAACACGAGAGTAAACGTAAAAAGAAGGTTTTACAAGACTCACGTTAACAATATTGCAGCAGTACGCACACAATCTAAGCGCAGTAAGGATGGCTAGTGTAACTAGCAAGAATACCACGAAAGCAAGAAAAAGAAGTACGCTATTAACTATTAACGTACCTGTCTCTTCCGAAACGAATGAGTACAGAGAGTACGATATGTCTACCATCGATGGATCTGAGTCT
+
=CCC?BBD@CBBBBCCCCC@@AABB6ACCABBCBBB>A=@@BBBCCA@A?A?BDB;;;;;);=B@ABBBAAAA@9?@99999(9>;>3:99.8>A=B?>?CCCBB?B@@@=AAA<@@@@@@>=>AAA>>>>C=AAAC:>??AA???=C<@>A>ABBBBAAA<AAAAAB<AB>BBC?@@?>=6?<>;?BBAB/==:=BBBAA??@9<9=@??=D=A@<<><AA>>=<<;A:?AC;ACC?AAABBBBBBBB??AAAAA>>>AA>>8868;??AAA;;;;AA<<;<;
@ATNG8:01797:06909
GATGGTAGAGTATCATGTGTATCTCCAGAAGATCAGGAACTCTAGAAGAATTCAGATTTTTAACACGAGAGTAAACGTAAAAAGAAGGTTTTACAAGACTCACGTTAACAATATTGCAGCAGTACGCACACAATCGAAGCGCAGTAAGGATGGCTAGTGTAACTAGCAAGAATACCACGAAAGCAAGAAAAAAGAAGTACGCTATTAACTATTAACGTACCTGTCTCTTCCGAAACGAATGAGTACTATAGACTATCTGAGACTACCATCGATGGATCTGAGTCT
+
//<=;ABDCCCDBBBBBADAA@A@@5;99.5@<>?B?A?BBCCCCC@BB?C@CCBBBCCC5C?BBBCCHEDCBB:A@??A?@0@B>C>BBB<BCCBCAAADCC??=?@CC?BBB?BBBBBBBBBCCCCCCCB?BDDD?@@CCCCBB?B?B@@=@CCCCCBB?ACCDC?>AA?>>?<==??>6=892999999%0>;>0/0??BAB?B@B@AB:>:=BCAA?@B@@@CB@C@CCD=BCB?BCBCCCCCB@@A@@@BBDCCCCCCCCC@CA@@BBC@CCCCCAAABB
@ATNG8:01806:06906
GATGGTAGGCGAGAGTGAGACGCAAGTACTCATTCGTTTCGGAAGAGACAGGTACGTTAATAGTTAATAGCGTACTTCTTTTTCTTGCTTTCGTGGTATTCTTGCTAGTTACACTAGCCATCCTTACTGCGCTTCGATTGTGTGCGTACTGCTGCAATATTGTTAACGTGAGTCTTGTAAAACCTTCTTTTTACGTTTACTCTCGTGTTAAAAATCTGAATTCTTCTAGAGTTCCTGATCTTCTGGTGTCGTCTATCATGTACTACCATCGATGGATCTGAGTCT
+
8:44.4<C>;;6>;@;BBCCCIGHAFCDDCDAA?ABAB9@@5;6;ABCCBB@BBBA@>@>ABCB>A>ABBDBBBBB>CDDCD3BB>B???:?BCD@BCC?AA>AABBBB?BCCB@?<>9;>?:?=@?===;;;;>@@@=AAB;;;B>>>@A@=>>=9=?>:?A6;7;?>>???@A<;;;;:/:8=8=?>>?/;;:?A:A?>>>AA@??=@@@@/@=>=?<@588=A@@?<;<6:*//66:A7;;K=>>=?BA???D@@///<66;66:::<7679;;;;;?>===
@ATNG8:01817:06917
GATGGTAGCGCGACGAGCGTAGACCCAGAAGATCAGGAACTCTAGAAGAATTCAGATTTTTAACACGAGAGTAAACGTAAAAAGAAGGTTTTACAAGACTCACGTTAACAATATTGCAGCAGTACGCACACAATCGAAGCGCAGTAAGGATGGCTAGTGTAACTAGCAAGAATACCACGAAAGCAAGAAAAAGAAGTACGCTATTAACTATTAACGTACCTGTCTCTTCCGAAACGAATGAGTACGATGAGAGAGCTCTCTCTACCATCGATGGATCTGAGTCT
+
<CCC@CCBBBBCCBCCCBBBCCCDD>BCC@CCCCBB?B@BBCBBBC?BC?B?BBFBBBBB3B@CCAABCBBBBB>BDDCCCC5BC@BACCC<CCCACCCDCCCBB?B@CC@CAA?BCCCCCCCCCCBBBBCD@CCBB@CBBBBBBB?C@CBB?BCBBACCC?AACCAC?BB?AAA?BBBBA=AAA=AAAAB3BC@CA@ABAAAC7;7;A?>7;7:BBBB@@@?AABA=A?A@@:A::59BBABDC???BBBBBBB>=:;:?@@??;?AA?A>A=AAAAAAA888
@ATNG8:01821:06905
GATGTAGAGAGACTGTAGCGCACCCAGAAGATCAGGAACTCTAGAAGAATTCAGATTTTTAACACGAGAGTAAACGTAAAAAGAAGGTTTTACAAGACTCACGTTAACAATATTGCAGCAGTACGCACACAATCGAATCGCAGTAAGGATGGCTAGTGTAACTAGCAAGAATACCACGAAAGCAAGAAAAAGAAGTACGCTATTAACTATTAACGTACCTGTCTCTTCCGAAACGAATGAGTACGTGTGCGACGTGTCTCCTACCATCGATGGATCTGAGTCT
+
<<<::::;9@AA@BBCCC;;;BBB:ABA?@ABCDC@B@CCBBBBC?BB?B?BBCCCCCD2B?CBBBCD:99A@8@B;;:;:':?;>99==0>A@=B;9;CCCBC?B?BB?BBB>CAAABECFHCCBCCCBCACCBD>A@CCB@@@AE@F;;<;DCCGDBB?BBBBBB@BC????=@@99929??:?BBBB3BC@BBCCCBBBB?B=A==>:==>=BCJ@BB<;;BB@A<@@@8>00+000=AAAB?>?A@@>>>BBBB?;6:@@<=<:;;=@=@A======88
@ATNG8:01822:06905
GATGGTAGCAGACGTGACAGAGCGCCAGAAGATCAGGAACTCTAGAAGAATTCAGATTTTTAACACGAGAGTAAACGTAAAAAGAAGGTTTTACAAGACTCACGTTAACAATATTGCAGCAGTACGCACACAATCGAAGCGCAGTAAGGATGGCTAGTGTAACTAGCAAGAATACCACGAAAGCAAGAAAAAGAAGTACGCTATTAACTATTAACGTACCTGTCTCTTCCGAAACGAATGAGTACTATGTAGAGCTCTATACTAATCGATGGATCTGAGTCT
+
DDAB>BBBBCBDDBBCCCCBBBCBB@BCB@CCCCCC?C>AACCDAA?AC?C?CBBBBBBB3B?AAC?CCBBA@A:??9::::*:D?D>BBB<BCC@CBCBCCCDD?B?DB?BBB@CCCCCDBBBBBCCCCBA=BDCC?BBBBBBBB?C@CBA?ADDDCCCA?AAAAAA?CC@>>>;>>A@?:@@@=ACCCC2CD?B?>?CCEA@:>;??BB7;8;BBBB?BCAAACC?B?ACG>DAA?ABBFCCBAAACCCBBABBAA>>@AAA:??@???<?==<AAA667
@ATNG8:01823:06911
GATGGTAGTATAGAGCTCTACATAGTACTCATTCGTTTCGGAAGAGACAGGTACGTTAATAGTTAATAGCGTACTTCTTTTTCTTGCTTTCTGTGGTATTCTTGCTAGTTACACTAGCCATCCTTACTGCGCTTCGATTGTGTGCGTACTGCTGCAATATTGTTAACGTGAGTCTTGTAAAACCTTCTTTTTACGTTTACTCTCGTGTTAAAAATCTGAATTCTTCTAGAGTTCCTGATCTTCTGGGTGCGCTACAGTCTCTCTACCATCGATGGATCTGAGTCT
+
B=BC?BBAB;@@BBBDBBBCCBBBBBAA@?;;4;BAD>CC@B?CCCCBBB?@??AA?C<@@AA<A00/:=<@@BB>ABDCC3CC@88<82//.78077;5=@7//.735.5>>===@@<@@B=B=>>>@?;;;<@BBB7;<A===??@BA@A==::+//606=7B<@@@>><?=;495556'57=457777(68788.533...555915555'3./.9.5/795:<<;=>>:;7;A?=??7;;>E;AAA???A@B;;;BBA??;;5;;;;@==:>@?<<///==
@ATNG8:01778:06957
GATGGTAGAGTACAGTGTAGTAGACCAGAAGATCAGGAACTCTAGAAGAATTCAGATTTTTAACACGAGAGTAAACGTAAAAAGAAGGTTTTACAAGACTCACGTTAACAATATTGCAGCAGTACGCACACAATCGAAGCGCAGTAAGGATGGCTAGTGTAACTAGCAAGAATACCACGAAAGCAAGAAAAAAGAAGTACGCTATTAACTATTAACGTACCTGTCTCTTCCGAAACGAATGAGTACATAGATATACGTATAGCTACCATCGATGGATCTGAGTCT
+
;CBB@BBCCCCCCBBBBCCCCCCCC?CCC@CBBBAA>A>BAAADCB?BBAC?BBBBBBBB1@>BABBBCBCAAA<ABBCDDC5BC@C@BBB;BCC@CCCCBBCCC@C@CB?BBB>BACCCCCDCCCBCCCCD=BBCC?B???@@@@>BACBB@CCCCBBBB?BBBBCC?>>8??>9>??>?;<<<899::::%:??A:8:CDC?@7;77;=A1938@BAA@CA@@??@?B?BED>BBB@BCBCDCAAABBBCDCBBA:;;>>>@??<@>>>A>><>===BAA677
@ATNG8:01780:06998
GATGGTAGTGTGTCTCTGAGAGTAGTACTCATTCGTTTCGGAAGAGACAGGTACGTTTAATAGTTAATAGCGTAACTTCTTTTTCTTTGCTTTCGTGGTATTCTTGCTAGTTACACTAGCCATCCTTACTGCGACTTCGATTGTGTGCGTACTGCTGCAATATTGTTAACGTGAGTCTTGTAAAAACCTTCTTTTTACGTTTACTCTCGTGTTAAAAATCTGAATTCTTCTAGAGTTCCTGATCTTCTGGGATGTGTGCGCAGTGCCTACCATCGATGGATCTGAGTCT
+
<CC>;DCCCBCBCDCCC;;;@;5559:<<<<A=@?BC<BB>A>ABBB@BA?;;;@@@,:2555>5<5;A;;@BC@CC>A@FFF+==>7====0559949//)/:)//55;=7<<=<<<<=8==B=@<@>?<>0000*0<793<@@69699;5556===>9666<??;?9<;>655<<:5:55555$5494;;@@@+66===)555599555:49999(55555.56;=85//////)/279<===7:555)5555:;;9;;9555545<@?BBBAA@@<@ABB999BCD
@ATNG8:01781:06974
GATGGTAGCTCGCTGATGATATCTCCAGAAGATCAGGAACTCTAGAAGAATTCAGATTTTTTAACACGAGAGTAAAACGTAAAAAAGAAGGTTTTACAAGACTCACGTTAACAATATTTGCAGCAGTACGCACACAATCGAAGCGCAGTAAGGATGGCTAGTGTAACTAGCAAGAATACCACGAAAGCAAGAAAAAGAAGTACGCTATTAACTATTAACGTACCTGTCTCTTCCGAAACGAATGAGTACACACTCTCATATGACACTCCATCGATGGATCTGAGTCT
+
<<==9<<>=;;;>=>ABAA;66;AA7=?B@CCBBBC?B>@;<;CAA>AB?A>AAAA@A@>>#/)/-5///9/////&/8444444#49395<<<0;;=9=A;AAA@BC@D@A@;?:99)448899565;;A@;;9A=?@;<7;@BACBBB?B=@@?:??:9:B<:60.,,,,(,-(--5033399,33=6::;::+::688<>@@>9<5;5:>=>;>:==B@@=<@00000+09::>4;00*098:>?;==444@@@??>AC?????@=AAACC>?<><;8;<<8::
@ATNG8:01784:06953
GATGGTAGAGTACAGTGTAGTAGACCAGAAGATCAGGAACTCTAGAAGAATTCAGATTTTTAACACGGGAGTAAACGTAAAAAAGAAAGGTTTTACAAGACTCACGTTAACAATATTGCCAGCAGTACGCCACACAATCGAAGCGCAGTAAGGATGGCTAGTGTAACTAGCAAGAATACCACGAAGCAAGAAAAAGAAGTACGCTATTAACTATTAACGTACCTGTCTCTTCCGAAACGATGAGTAACGAGAGAGCACACGTGTCTACCATCGATGGACTACTGAGTCT
+
4444.44;@BBCBBB<<66655<994;@B6;:@;44.45:::844328:5;033388889'86;888=3:7887.77333333#333(3399:.98828:<88?955+686805776//)/967759775.5996<755254555666..).278=8==7:<558..---773,,(,77(-*25(,--057888+==8:57555///(/37AAD=D;7566515598622,2/58=08333//8//(///6//3<222555;::6866.565//894,,,,,,,-4-.2
@ATNG8:01791:06979
GATGGTAGGAGACACGTCGCACACGTACTCATTCGTTTCGGAAGAGACAGGTACGTTAATAGTTAATAGCGTACTTCTTTTTCTTGCTTTCGTGGTATTCTTGCTAGTTACACTAGCCATCCTTACTGCGCTTCGATTGTGTGCGTACTGCTGCAATATTGTTAACGTGAGTCTTGTAAAACCTTCTTTTTACGTTTACTCTCGTGTTAAAAATCTGAATTCTTCTAGAGTTCCTGATCTTCTGGTGTCGTCTATCATGTACTACCATCGATGGATCTGAGTCT
+
;B>C@CCB?CBBBCCBBBAAAA;;9BBBBGCCACCCC=CD@C?BBBBBCC?CBBBB?B=?@BB?B?ACBBBAAAA?CCCCC3BB@BBBC>BBBB?DDD@DA<0/0@00,0A@@AAAD@CAA=A=;;;?>>>>=AAAA:>>@@@A???AA<<<@@A:>=?;??:>;>AA@@>>>D388DDD;D;@8==ABB/>>>BB6;;=??@@B@@;>>>>/>;;;B=A<??<?ABB>>=;A=CAB???4;:B=:::>>>>>??;;///=;6:;:==@@AAA;??>>>@A???
@ATNG8:01799:06976
GATGGTAGCACGACACGACGATGTGTACTCATTCGTTTCGTAAGAGACAGTTACGTTAATAGTTAATAGCGTACTTCTTTTTCTTGCTTTCGTGGTATTCTTGCTAGTTACACTAGCCATCCTTACTGCGCTTCGATTGTGTGCGTACTGCTCAATATTGTTAACGTGAGTCTTGTAAAACCTTCTTTTTACGTTTACTCTCGTGTTTAAAAATCTGAATTCCTTCTAGTAAGTTCCTTGATCCTTCTGGCTATCGTAGACAGATACTACCAGTCTGATGGATTCTGATCTAATCCACCACGTA
+
8<::8==C@BAB666;<<<666:==95559;<5<9=<-8:..(--898<==?CBBB?B::<C>:>?BBB;;998<277777'7787733(3:3425=A=BB>???BAA=A???AAAA>@>>5;5:9:;@;;;=@@@@<?>>=@@@@@@;;;?@B;?>?:>>5;59=>==9:22+2....&.26)..;;;)88777-35582225599'///.'....3.3.5.54996655/55.5.3.3---(-(,22,2-..5773335556758777.3...33733.55/5998:///0383650643-,
@ATNG8:01803:06973
GATGGTAGCACACGAGATCTCATCTTACTCATTCGTTTCGGAAGAGACAGGTACGTTAATAGTTAATAGCGTACTTCTTTTTCTTGCTTTCGTGGTATTCTTGCTAGTTACACTAGCCATCCTTACTGCGCTTCGATTGTGTGCGTACTGCTGCAATATTGTTAACGTGAGTCTTGTAAAACCTTCTTTTTACGTTTACTCTCGTGTTAAAAATCTGAATTCTTCTAGAGTTCCTGATCTTCTGGGTCTACGCTCGTCGCGCTACCATCGATGGATCTGAGTCT
+
5B9906=AACBCCCEAAACCCBBAA<@BBBBB>BBBB>EGAIABBBCCCD?CDCCC?B?BBCE?B?BCCCCDBBB?BDGFD3BB?BA@@<ADBA?CAA=AB>@@AB?><?AAACBCC<BBC>B?BB>B@:::=D?AA<>=>677>>>AA@@;;;><>>C=??;>=BAA@@@@@@=>>>AA;C=B=???>>.=>777079999;?::9/6768(9<==B=B=AC;@@@A====B;???A@@<@A?A9AAAAAA???A?@???===A<ACA>>==:=AAA>>>@@A
@ATNG8:01813:06993
GATGGTAGTGTGTCTCTGAGAGTAGTACTCATTCGTTTCGGAAGAGACAGGTACGTTAATAGTTAATAGCGTACTTCTTTTTCTTGCTTTCGTGGTATTCTTGCTAGTTACACTAGCCATCCTTACTGCGCTTCGATTGTGTGCGTACTGCTGCAATATTGTTAACGTGAGTCTTGTAAAACCTTCTTTTTACGTTTACTCTCGTGTTGAAAATCTGAATTCTTCTAGAGTTCCTGATCTTCTGGTAGAGCGTGCATATATCTACCATCGATGGATCTGAGTCT
+
<<<<9<<BBBBBBBBCCCAAAA@@BA@@;;<;5;=?>9@D=@=@BBBBBC@CAAABAIBCCCC@CACBBBBCCAA?BBBBB0;;5;ABB=@B@B?BBC?CC@CCBCDHACDCCCCAA?ACCAE>AAECBBBB@BBBB?BABCCBBBCDD@AAAAE@CCB?CC@C?@A@BBBBCC@CCDDD;B?A>;;;;;*;ACCC?CBBBABBBAA?BBBB9BAABCBD@CC?CC@A@A@>A>BBB@@@<@@A?@BB@@ABCA@@@@@A@@?@@=@AAAACC?BCCCAAABBA
@ATNG8:01815:06966
GATGGTAGGAGTACAGTGTAGTAGACCAGAAGATCAGGAACTCTAGAAGAATTCAGATTTTTAACACGAGAGTAAACGTAAAAAGAAGGTTTTACAAGACTCACGTTAACAATATTGCAGCAGTGCGCACACAATCGAAGCGCAGTAAGGATGGCTAGTGTAACTAGCAAGAATACCACGAAAGCAAGAAAAAGAAGTACGCTATTAACTATTAACGTACCTGTCTCTTCCGAACGAATGAGTACGTGTGACGTACGTGAGCTACCATCGATGGATCTGAGTCT
+
:C>>:ADD@EBBCBBBCCCCCBBACCA@BA@CBCBA@=@>@@@@@@B@BC@C@DCBAAAAA2B>BBC?@>CCAA@8@@;;;;;*:A=A=CCC=BCB@BCCCBA@;;69=BB@BDE?BBA@@AB;;;CCCCCCC@ECCB>BABBBBBC?C@CBB?ACCCCCCC@BBCAAA?BB@BBB=??AAB>BCB????>>.=A>ABBBBCCB@:>9==>>1806>@@@=@@@@@??8?99948?B<@@@??A???>ACBBBBB@?@CCAAB?;8;000@@@?A@@BBBBBBB
@ATNG8:01817:06959
GATGGTAGCTCTGCTCTGACTCTCGTACTCATTCGTTTCGGAAGAGACAGGTACGTTAATAGTTAATAGCGTAACTTCTTTTTTCTTTGCTTTCGTGGTATTTCTTGCTAGTTTACACTAGCCATCCATTACTGCGACTTCGTTTGTGTGCGTACTTGCTGCAATAATTGTTAACGTGAGTCTTGTAAAAACCTTCTTTTTACGTTTACTTCTCGTGTTAAAAATCTGAATTCTTCTAGAAGTTCCTGATCTTCTGGTATACACACTCGCTCGCTACCATCGATGGATCTGAGTCT
+
:<B>;BBBBC=CB;555:>99555;<=<=A<;5;;:9(4@9?;>>;;;@B8BB???:?465;:.5.59995657<<.544444#49;29:;>4;;=>:>===265.5544455)5;;994//)///)//389///////)/;:;3;655:888833-3776:>:00+/39:69)44////<::2955555$5.5.55999$55;;;19//)/:97779)////$////:5;29;8;99//)/9)/)/789983::;7;<BBB@@;???@?@@BBBBB@BBBBBBB<@::9A?A@??
@ATNG8:01819:06978
GATGGTAGGCGACATACATACGCGCCAGAAGATCAGGAACTCTAGAAGAATTCAGATTTTTAACACGAGAGTAAACGTAAAAAGAAGGCTTTACAAGACTCACGTTAACAATATTGCAGCAGTACGCACACAATCGAAGCGCAGTAAGGATGGCTAGTGTAACTAGCAAGAATACCACGAAAGCAAGAAAAAGAAGTACGCTATTAACTATTAACGTACCTGTCTCTTCCGAAACGAATGAGTACTATGTAGAGCTCTATACTACCATCGATGGATCTGAGTCT
+
>BAB@CD>;C@@?CBCCCCCBBCA@=A@AADCCFBB@B?BCJBBBD@AA?A@BACBCCCC5A?ACCIHBBBCCF?CBBBBBB3BB?B@CCG>AACACCDB@@@@@<@?BD@CBB?BBDCDAAACCCBBBCCE?DDDD<@?CCCC??>ABEBB@BBCCCCCC?BBBAAA@CC?AAB@BA??>8?BA>ABABB3AE?BAAAECCBB7:39>>=2705=B@@<@@@@@?A@C@DCC>CCC@BBCCCCCCCBBBBBBBBBBBBBBBB9997??>@@B=??AABBBBCC
@ATNG8:01825:06988
GATGGTAGCAGACGTGACAGAGCGCCAGAAGATCAGGAACTCTAGAAGAATTCAGATTTTTAACACGAGAGTAAACGTAAAAAGAAGGTTTTACAAGACTCACGTTAACAATATTGCAGCAGTACGCACACAATCGAAGCGCAGTAAGGATGGCTAGTGTAACTAGCAAGAATACCACGAAAGCAAGAAAAAGAAGTACGCTATTAACTATTAACGTACCTGTCTCTTCCGAAACGAATGAGTACGTGTCGACGTGTCTCCTACCATCGATGGATCTGAGTCT
+
5??@?BCCBBDEDCBBBBBCCCBDD@BBB@ACCC??=@=@@CCBAA>AB?C?@@?:9999(9<ABABABCBAA@9>@;;;;;*;C>B=ABB9ACDBGBBACBCCC@C@BB@BCC@CCCCCCCCBBBCCCBCD@DDBB?BBBBBBBB>C@C@@>ACCBBBCC@BBBBBC@BB?BBB@CCCCD>BBB@BFCCC3CC=AAAADBAAA;?;@AAB7;7;ACCC@CB@@?AB@D@CCC>CBB?BBBBBBBBACCCCAAAAACDBB=@;:7:@>>>@@<@A@?@@?===
@ATNG8:01826:06962
GATGGTAGTGTCATATGAGAGTGTGTACTCATTCGTTTCGGAAGAGACAGGTACGTTAATAGTTAATAGCTGTACTTCTTTTTCTTGTCTTTCGTGGTATTCTTGCTAGTTACACTAGCCATCCTTACTGCGCTTCGATTGTGTGCGTACTGCTGCAATATTGTTAACGTGAGTCTTGTAAAACCTTCTTTTTACGTTTTAACTCTCGTGTTAAAAATCTGAATTCTTCTAGAGTTCCTGATCTTCTGGTATGACTAGTGTACTACTACCATCGATGGATCTGAGTCT
+
5;>>:@C>B<AB>=BBBBCCAACBBBDCCBBB@A@AE>BB@B@C@@A@?B:??=@<9=2966<9C@;;:995@<<<8=?<??0:@;0007>3<8?<794:44<497;?=@8<C9996DA=AAA=@;AAAABCCH@CCGG@BBDCCCBBCECBBBAB@5;;;5;B=A?ADCAAA999<<<<>A2>:>9>>>>>)<:00//&/)/5777///<27777'79>5546:?>;>CAA:9:9?9;;;AAA=A@A?A@@A@@AAAAAAAAB@AA;;6:;9?BBBAD99:CBB@??
@ATNG8:01826:06991
GATGGTAGTGTGTCTCTGAGTGTAGTACTCATTCGTTTCGGAAGAGACAGGTACGTTAATAGTTAATAGCGTACTTCTTTTTCTTGCTTTCGTGGTATTCTTGCTAGTTACACTAGCCATCCTTACTGCGCTTCGATTGTGTGCGTACTGCTGCAATATTGTTAACGTGAGTCTTGTAAACCTTCTTTTTACGTTTACTCTCGTGTTAAAAATCTGAATTCTTCTAGAGTTCCTGATCTTCTGGAGATACACATGATACTCTACCATCGATGGATCTGAGTCT
+
A<<=9=BDB@;@BB;99A;CCCBBCCCCCBBC@CBBB=BC?B@BBCBBAC@ECBBB?CDDCBB@BACCCCCCCCC@BCEFD2DC@C:;;9;DAB?BCC?BC?BBBBBCBDDCECCCC@CAA=A;0000BA@C@CBAA?BBEEH;;;BBBCCDBCC@BAB@ED@B?BBDCBC@@@=?;;;0;5;5;;;;;*;CCCF;;;BCCCCDBA5;;;;*;BABB@B@FEACDCDDAA>A@CBDB;;7;BB?BCCBCCCCCCCCCCG@@@00-0===A@B>BBABCCC<;;
@ATNG8:01827:06956
GATGGTAGCTATACGTATATCTTATGTACTCATTCGTTTCGGAAGAGACAGGTACGTTAATAGTTAATAGCGTACTTCTTTTTCTTGCTTTCGTGGTATTCTTGCTAGTTACACTAGCCATCCTTACTGCGCTTCGATTGTGTGCGTACTGCTGCAATATTGTTAACGTGAGTCTTGTAAAACCTTCTTTTTACGTTTACTCTCGTGTTAAAAATCTGAATTCTTCTAGAGTTCCTGATCTTCTGGACAAGTGTGCAGATACTACCATCGATGGATCTGAGTCT
+
:BDD@BACCBCCCBBBCCHCCD@BBBCCDCCBA>ABBB=BB?B?::;CCCD@BBBBA?B?CDDD?B?AABBBBBBC?BBCCC3BB?BBBB8BB@@<ABB>BB>BBABCB>AAACCBBA?AA?=D=AAAA>>;;7;B??<>?AABA@;<=AAA<>=B<8;:<AA<A=AAA>>>>@@<>>>DD;D;@;>>AAA/??AAA9A>>>A@>;<<07878(8::;@=@=AA<??????A=A<BAB@@@7:;A<ABA<AA???A=>>CA===A<;;;?AAA<A>>=>>>>@@
@ATNG8:01779:07039
GATGGTAGCTCTGCCTGATCTCGTACTCATCGTTTCGGAAGAGACAGGTACGTTAATAGTTAATAGCGTACTTCTTTTTACTTAGCTTTCTGTGGTATTCTTGCTAGTTTACACTAGCCATCCTTACTGCGCTTCGATTGTGTGCGTACTGCTGCAATATTGTTAATGTGAGTCTTGTAAAACCTTCTTTTACGTTTAACTCTCGTGTTAAAAATCTGAATTCTTCTAGAGTTCCTGATCTTCTGGGCTGCGCTGATATCGCTACCATCGATGGATCTGAGTCT
+
5?;>9===@965<<:;;;AA:66<;?>BBCCBBB<BD=B>A><;;>>7566;;5;9=<<<8=05544<::9;7>==@@)//8)//666.///883///(/606;73373(/:8/..5505>>:?:;77//./.3<9:@98879==:;;>>:933-,(,,,(,40533;;;;;;;<.55555'57@.5000)//:::)/)/9////:44.4444$4445>9<9<?9==<<A==7<:<<>==A9:;==5;0//;9::<8<A885558.522222506555552222
@ATNG8:01781:07006
GATGTAGCTCTGCTCTGACTCTCGTACTCATTCGTTTCGGAAGAGACAGGTACGTTTAATAGTTAATAGCGTACTTCTTTTTTCTTGCTTTCGTGGTATTCTTGCTAGTTACACTAGCCATCCTTACTGCGCTTCGATTGTGTGGCGTACTGCTGCAATATTGTTAACGTGAGTCTTGTAAAACCTTCTTTTTACGTTTACTCTCGTGTTAAAAATCTGAATTCTTCTAGAGTTCCTGATCTTCTGGCGCGTATGTATGTCGCCTACCATCGATGGATCTGAGTCT
+
:><=899444559@BBCBHHCAABBAA@<00)//::3;>?A>@@495;;8;><;;;3;8<;;;:>:B=@AA0//9499===<&;;6====27;00)///27;155>><<<=@?>>B@?;?00+/)/////==?9=66639:://)/777;>@;??@@696=<@@=@<@@>@;9:99;:5999*549.59>>>(95:@:1<9=99555/;)////$/////)/)/<8>;;;=::5:5:::;=A7>>?:999@@@>@@A@@@A;;6:AA8?@???>>;??BBBBBBBB
@ATNG8:01786:07023
GATGGTAGCGCGACGAGCGTAGACCCAGAAGATCAGGAACTCTAGAAGAATTCAGATTTTTAACACGAGAGTAAACGTAAAAAGAAGGTTTTACAAGATCACGTTAACAATATTGCAGCAGTACGCACACAATCGAAGCGCAGTAAGGATGGCTAGTGTAACTAGCAAGAATACACGAAAGCAAGAAAAAAGAAGTACGCTATTAACTATTAACGTACCTGTCTCTTCCGAAACGAATGAGTACTATGTAGAGCTCTATACTACCATCGATGGATCTGAGTCT
+
////)/7994455555;999<5555)5>>8=BBA00+0+0///:88-33-3-34;;;;<<+:6::3738<8777.7349999(9;49.555&5;;7=966;;;:9>:<<8<;:7;BBCCDBB:;;@;::==24488388545:<<-4.49938:8877//)//669=79958///999;+33:499::::%:;177;;:7252.5.25;=2;599>><8:>00//76:7<<;3;8828;>377<;;;?;;<<8;899@:::;55-57555395=///:::///
@ATNG8:01803:07031
GATGGTAGCAGACGTGACAGAGCGCCAGAAGATCAGGAACTCTAGAAGAATTCAGATTTTTAACACGAGAGTAAACGTAAAAAGAAGGTTTACAAGACTCACGTTAACAATATTGCAGCAGTACGCACACAATCGAAGCGCAGTAAGGATGGCTAGTGTAACTAGCAAGAATACCACGAAAGCAAGAAAAAGAAGTACGCTATTAACTATTAACGTACCTGTCTCTTCCGAAACGAATGAGTACGTGTGCGACGTGTCTCCTACCATCGATGGATCTGAGTCT
+
4:<=8=BB=B=A<=>>;<<@FCBBB@@AAAA@@C@@<@?C@@@A::3:@9=8????<BBB1B?BBB997B>=?B:>>BBCCC1DC@D4;;05@@;@CCBBCC@@=@?;;4;@?;?A@ABBBCBBAAAB@CB?@ADD@@@CCAAAC@D?B;;8<AAABBBD@BBBBBB?CC?BBC?A@@BD>C@@<99::9(:@;@AA??;AAA9=:=>>=3817A@@@>??:8888=A??@?7>==8?@CBCCBB?@BBDBBABB?;<;G=A??<@<<<>>>=A>=9875555
@ATNG8:01815:07004
GATGGTAGCACGAGTCACTCATATCCAGAAGATCAGGAACTCTAGAAGAATTCAGATTTTTAACACGAGAGTAAACGTAAAAAGAAGGTTTTACAAGACTCACGTTAACAATATTGCAGAGTACGCACACAATCGAAGCGCAGTAAGGATGGCTAGTGTAACTAGCAAGAATACCACGAAAGCAAGAAAAAGAAGTACGCTATTAACTATTAACGTACCTGTCTCTTCCGAAACGAATGAGTACGTGTGCGACGTGTCTCCTACCATCGATGGATCTGAGTCT
+
6CCD?BCCDBBCBDDCBBBBCDCCC@CBB?CDDC99:;@CCCCCDDGCB@B@BCCCCCCC3C@CCAABDBB??>7;<9;;;;*;B?C@CCC;CCDBCBBCBBD999;@BC?CCC@BBABBDBBBAAACCBB>BBBB>BBBBBABB>B?BBB>BBBBBBBB>BABA@@?BC?BBB>@A??>18::7<=>==+8747B@@CC@@@;@<@A@@<@<=<=>><>B@@>>>=C<88816BB?BBCCBBBCCCCBBBBBBCCA@@B?C7778BBACDC?AA@ABBB>>?
@ATNG8:01817:07001
GATGGTAGTGTGTCTCTGAGAGTAGTACTCATTCGTTTCGGAAGAGACAGGTACGTTAATAGTTAATAGCGTACTTCTTTTTCTTGCTTTCGTGGTATTCTTGCTAGTTACACTAGCCATCCTTACTGCGCTTCGATTGTGTGCGTACTGCTGCAATATTGTTAACGTGAGTCTTGTAAAACCTTCTTTTTACGTTTACTCTCGTGTTAAAAATCTGAATTCTTCTAGAGTTCCTGATCTTCTGGGATGTGTGCGCAGTGCCTACATCGATGGATCTGAGTCT
+
A;A@7@B=>>;@;A@A=CCBBAADEDCCCBBB?CBBB>CE?C?BBCCCCD@CCCCC@C>AA;;5;5;ABB>@A00-/:;;<+9927455)5;::7<;?:?@799CCCC>CBEBA@A@<@@A>B@CCCCABAC?A@BC@;<<AAAAAFELDCDBBB@CBB?@@=@@BBCCCCCCB@B;;;;.;=A5;;BBB,BA@@@:?9:9@@?A@@=@=@@1BBBBCAC@BA8;;???;;60<@@@0009<8==5=0000<<=>A>>>>>:>@BBBEDDBB@BBAAABDCEC
@ATNG8:01817:07017
GATGGTAGGAGACACGTCGCACACGTACTCATTCGTTTCGGAAGAGACAGGTACGTTAATAGTTAATAGCGTACTTCTTTTTCTTGCTTTCGTGGTATTCTTGCTAGTTACACTAGCCATCCTTACTGCGCTTCGATTGTGTGCGTACTGCTGCAATATTGTTAACGTGAGTCTTGTAAAACCTTCTTTTTACGTTTACTCTCGTGTTAAAAATCTGAATTCTTCTAGAGTTCCTGATCTTCTGGTATACACACTCGCTCGCTACCATCGATGGATCTGAGTCT
+
<BBC?BCC@BBBCCCCBBBBCCBBCBBCDDAA>ACCD>BC@D@BBBBBCC?CCCCC?C>AA@C?C?AAABAACCC@BBAAA2AB?BBBC>AABB?BBB>BC<@??C>=<>BCCBBAA>A?>:>:>>?CC>>>:??@@;@@@?===>AAAAA::;A;<>;<AA<A=A>>@AAA??:???BB5B<@987666(7=6660669///<9:<18888+7ACBD;A=AA<@@@@>>>;>;>@@A@A8=>A=???@@@>>>??A???A@@@A=@@=>=AA<AAAA=??DD@
@ATNG8:01817:07034
GATGGTAGCAGACGTGACAGAGCGCCAGAAGATCAGGAACTCTAGAAGAATTCAGATTTTTAACACGAGAGTAAACGTAAAAAGAAGGTTTTACAAGACTCACGTTAACAATATTGCAGCAGTACGCACACAATCGAAGCGCAGTAAGGATGGCTAGTGTAACTAACAAGAATACCACGAAAGCAAGAAAAAGAAGTACGCTATTAACTATTAACGTACCTGTCTCTTCCGAAACGAATGAGTACAGAGAGTACGATATGTCTACCATCGATGGATCTGAGTCT
+
BBCB?BC?BCCCBBBCBBBCCEJCB@BDCACCCC:::;@BBEBBBC?BB?B?BBBABDDD2D?BBBBCBBBBAA<A?@@CCC5BB@CACCD<CFEACBCBAAB;;6;?AA?BBB>AABBCDECCCCCCBBDD@DBBB?BBBCBBAA<A=@?@<@ACCCDCB?BBB@CC@CEAFCB>@ALDD=BA@;99998):A?CCCCCCCBB?B?BBBB?B?A@A::7:B;;:@@?B@CCC>CBE?A???ABBBBBBCCCCCCCCCBB@@?8516A?@@@@;@@ABBAA>==
@ATNG8:01821:07037
GATTCTGCTCTGACTCTCGTACTCATTCGTTTCGGAAGAGACAGGTACGTTAATAGTTAATAGCGTACTTCTTTTTCTTGCTTTCGTGGTATTCTTGCTAGTTACACTAGCCATCCTTACTGCGCTTCGATTGTGTGCGTACTGCTGCAATATTGTTAACGTGATTCTTGTAAAACCTTCTTTTTACGTTTACTCTCGTGTTAAAAATCTGAATTTCTTCTAGAGTTCCTGATCTTCTGGGTCTACGCTCGTCGCGCTACCATCGATGGATCTGAAGTCTA
+
AA<:BBCCCABBBBBBBBCCA@@B;;6;CCC=CC@C@;;;CFDD@BBBFC@B>BB@?=A?BBBBBBB=B9BCBBB3BA?AAAA8ABAB?ADC?AA8::8?>??BBAAA?8859AA?B@B@A@@@>>:>A>>:>?@<=:;;????AAA@@;???=CC=C;??@==>=BB8<:;:;/:9=988888(6=9:9399<=<>=;8:0////'../.3.33,5739999=55/5.5556663869909:<<<=<=>?===?><=;;6;==????;;;----*-99:=
@ATNG8:01823:07004
GATGGTAGTCTCAGATAGTCTATAGTACTCATTCGTTTCGGAAGAGACAGGTACGTTAATAGTTAATAGCGTACTTCTTTTTCTTGCTTTCGTGGTATTCTTGCTAGTTACACTAGCCATCCTTACTGCGCTTCGATTGTGTGCGTACTGCTGCAATATTGTTAACGTGAGTCTTGTAAAACCTTCTTTTTACGTTTACTCTCGTGTTAAAAATCTGAATTCTTCTAGAGTTCCTGATCTTCTGGTCTACTACACTGTACTCTACCATCGATGGATCTGAGTCT
+
<AC<;>CDBBBCCCCCCDABBCD@@ACCCBCE@@@AD>BB@C@DCCCDCC>ABCFF@B?BB@@;@?@AGDDDDCB@BBAAA2@?=@BED>CBBA?BCFABB@BBCCCC?AABB@@@C@BBC?B?CAA@BCCC@CBBC?CCCCBBCBBBBBBBBFD@BBB?BB@C@CABCCCCCC@BBBBB9B@B=BAAA@,AABBB<AACCCCCCCC@CCCC5CA@BDAC@DC@BCBBBBB@B?BCCCAB>@@C@AAA@CBBBBBBCCCCCCBA@?@BCCCBB?B@@@BBBBCB
@ATNG8:01841:06435
GATGGTAGTGTCATATGAGAGTGTGTACTCATTCGTTTCGTAAGAGACAGGTACGTTAATAGTTAATAGCGTACTTCTTTTTCTTGCTTTCGTGGTATTCTTGCTAGTTACACTAGCCATCCTTACTGCGCTTCGATTGTGTGCGTACTGCTGCAATATTGTTAACGTGAGTCTTGTAAAACCTTCTTTTTACGTTTACTCTCGTGTTAAAAATCTGAATTCTTCTAGAGTTCCTGATCTTCTGGTAGAGCGTGCATATATCTACATCGATGGATCTGAGTCT
+
5<CC@BDDD@BBBBC>@C>BBCFDCC@@;;<C?C@AA<@CBB@CBBBBCCACHCCC@B@BBBB@C?CB;;;CCCC@CBBBB2AB?BBBC?CFCC>BAB?;;8;DBBBB?BBCBBA<;7;BB?B?BCEFCCCCBCC;;7;BAAAABB;<;BBBBCDACDCAA@?A@CCDCCCBBB?BBCCJ;B?A=;;;;;*;AA@@;@AABAKCBDGAEGEE3C<;:BBG>CB?AACCCBC>B@B;;;AA<@;;:;CCCCABAHCBBCBBB>>000@<@@BB@BCCCFCC;::
@ATNG8:01841:06449
GATGGTAGCTCTGCTCTGACTCTCGTACTCATTCGTTTCGGAAGAGACAGGTACGTTAATAGTTAATAGCGTACTTCTTTTTCTTGCTTTCGTGGTGTTCTTGCTAGTTACACTAGCCATCCTTACTGCGCTTCGATTGTGTGCGTACTGCTGCAATATTGTTAACGTGAGTCTTGTAAAACCTTCTTTTTACGTTTACTCTCGTGTTAAAAATCTGAATTCTTCTAGAGTTCCTGATCTTCTGGGCAGACTCTCACACGCCTACCATCGATGGATCTGAGTCT
+
;>>>;CCCBB>DCBBBBCCCBBBBBBBBCB99:9BBD@CC?C@CDCCCCC@CCCCC@C@CBBB?C@BCCCCBCDC@BBBBB5BL@CCEF>B@:<9;CB?BB:;;BCBC?ABIEDCCEAD@@>@?CCCCCCCC@CBBB@CA@@BBBBBBBBCCCCC@B@@>@D?C@BBCCCHHDB?B;;;;.;>C>AB@AA0ACCGI?BCCCCCCBCC5;;;;*;;;;B?@=AC=@ABBACB@C@CCBBCC?C@AB>AFDCCBBCABCBCCC@CCC@BCAABBB@CCBBBDCCBB
@ATNG8:01845:06416
GATGTAGCGCACACATAGATACAGTACTCATTCGTTTCGGAAGAGACAGGTACGTTAATAGTTAATAGCGTACTTCTTTTTCTTGCTTTCGTGGTATTCTTGCTAGTTACACTAGCCATCCTTACTGCGCTTCGATTGTGTGCGTACTGCTGCAATATTGTTAACGTGAGTCTTGTAAAACCTTCTTTTTACGTTTACTCTCGTGTTAAAAATCTGAATTCTTCTAGAGTTCCTGATCTTCTGGTATGACTAGTGTACTACTACCATCGATGGATCTGAGTCT
+
444445=@BABA@ABBBBCBBCCCCBBBA;;7;@FE?CD@C@CCCDDBF@BBCDD@DABB??7A@DBCCCC@@@?@@@A@,8@7ABBH=BAA@?B@C?CCAHCCCCD;;;GGGCCCACDG@C@CEDFDCCCACCCC@CGDCCCCCDFD@@@BCC@CAA?@C@C?BBBCCCCDG@BBCBC9B=B@BBBBB0@A;;;6;BBCCCGCCB<AA@A,A;;;B?A=BE@DCAAABB?B@BB@@@A=@BC@CCCCCCDGGICC<=;CCCBB>B@A@B@@=@BBBBCAABC
@ATNG8:01848:06445
GATGGTAGCATCATGCATATCTCACAGAAGATCAGGAACTCTAGAAGAATTCAGATTTTTAACACGAGAGTAAACGTAAAAAGAAGGTTTTACAAGACTCACGTTAACAATATTGCAGCAGTACGCACACAATCGAAGCGCAGTAAGGATGGCTAGTGTAACTAGCAAGAATACCACGAAAAGCAAGAAAAAAGAAGTACGCTATTAACTATTAACGTACCTGTCTCTTCCGAAACGAATGAGTACAGAGAGTACGATATGTCTACCATCGATGGATCTGAGTCT
+
/>996;?@@>E;6565<;6///:/0/9;6:ABB9:;;?BBCAABD?BB?B?A@ABAAAB1A6BBB??>DC<>@978;4;;;'9939.444&5::8@696=@<=A=@>BC@DCE?BCA@@BBBCCCFCCCA@;@A@@<@ABB@A@C@C@C;;:;BBBBBBB@BCBBBB@AA=ABA9>=::::+:>?;:99999%9@@C?>@CBDBB?A;:9??;?;>?@@@>AB@@@BB=A>ABB=AAA>ABADCF???BBBAA@@@AAA??????=:>?::9979798558888;
@ATNG8:01855:06407
GATGGTAGATACTCGCTGATACACCCAGAAGATCAGGAACTCTAGAAGAATTCAGATTTTTAACACGAGAGTAACGTAAAAAGAAGGTTTTACAAGACTCACGTTTAACAATATTGCAGCAGTACGCACACAATCGAAGCGCAGTAAGGATGGCTAGTGTAACTAGCAAGAATACCACGAAAGCAAGAAAAAAGAAGTACGCTATTAACTATTAACGTACCTGTCTCTTCCGAAACGAATGAGTACACACTCTCATATGACACTACATCGATGGATCTGAGTCT
+
CCC>:CB=@@@BBBBCGGBBBAA;@6<<<466<<CC7;69988???045045:9333;<;+<7;:::8;////)/67::::+<=7<.555&5999=;995<<59:,:2;95<<<8<=@<=<<@69995;;;=39944.5<<8:>>>9@==;=6=..-<--/6999<;;8;<7444>B88;?2773,377777#3;6;;=::9652-21569<5A;::;:9=A<A=<=@9;7;;;1:9=177>897?AA@@A?B=>>??A>>=<>???>>?A<<:=<<<A77777
@ATNG8:01857:06442
GATGGTAGGACGAGCGTCTGAGAGGTACTCATTCGTTTCGGAAGAGACAGGTACGTTAATAGTTAATAGCGTACTTCTTTTTCTTGCTTTCGTGGTATTCTTGCTAGTTACACTAGCCATCCTTACTGCGCTTCGATTGTGTGCGTACTGCTGCAATATTGTTAACGTGAGTCTTGTAAAACCTTCTTTTTACGTTTACTCTCGTGTGAAAAATCTGAATTCTTCTAGAGTTCCTGATCTTCTGGGTGCGCTACAGTCTCTCTACCATCGATGGATCTGAGTCT
+
;>==:=>B?B@@;;BBDBCCCCDC@CCCCCBA?ACCC>CB?C?BBCCCCB@CCC999;ACCDC@D@CCCCCCCCCBDCCCC5A@?@CDC=BBAA?ABB?BC?BABCCCBCCCCCCCC?A@C@C@CEECABBC<@@BB?CBBBBBBBBBCCC@@AC@CBB@BC@C@CBBCCCCCF@CCCCC:B?B>AABBB0BBBBE>AAACCCBBBB;;;;;*;BABC?A?@B?BBBABBB?BADCBBCC?B;;;7;BBBBBDBCBBA@B;;<BC?CB@@@BB>AAAAADBBCC
@ATNG8:01859:06402
GATGGTAGCTCACGTACGTCACACGTACTCATTCGTTTCGGAAGAGACAGGTACGTTAATAGTTAATAGCGTACTTCTTTTTCTTGCTTTCGTGGTATTCTTGCTAGTTACACTAGCCATCCTTACTGCGCTTCGATTGTGTGCGTACTGCTGCAATATTGTTAACGTGAGTCTTGTAAAACCTTCTTTTTACGTTTACTCTCGTGTTAAAAATCTGAATTCTTCTAGAGTTCCTGATCTTCTGGACGACGCGCACTGACACTACCATCGATGGATCTGAGTCT
+
5>DC@CCCCBBBCCCG:9;BABABBC@AACBB?CBBB>BEAC@CCCCDBB?BCCAA>A@CDCC?B?BBBBBCBAA>ABDDD2A@?ABCC>BBBA=BCC@CC:>>ACA@>AABBBCBB?ABA<A=???AA>>>;>AAA=C@@?><<=>AA@@>><<9;7708=7=;@A@@@AA>>:>>>FB;B;?:;;:::)9=9::3;>><<=?<::3:==>/>>>??=A>AA;@@@B???;A<AAAA::6:@?:?A:::==AAA@@=<///9990----77=4A;;7://-66
@ATNG8:01861:06438
GATGGTAGCACGAGTCACTCATATCCAGAAGATCAGGAACTCTAGAAGAATTCAGATTTTTAACACGAGAGTAAACGTAAAAAGAAGGTTTTACAAGACTCACGTTAACAATATTGCAGCAGTACGCACACAATCGAAGCGCAGTAAGGATGGCTAGTGTAACTAGCAAGAATACCACGAAAGCAAGAAAAAGAAGTACGCTATTAACTATTAACGTACCTGTCTCTTCCGAAACGAATAGTACGATGAGAGAGCTCTCTCTACCATCGATGGATCTGAGTCT
+
5<CB?CCCCBB>CDDCBAACBBBBC9BBB?@AFC;;9<>BBB@@@D@BC@CAGBAAABBB3B?ABBBBCBB@??9?:;;BBB1<@:>.99:&9@@=BCCCDDGDD@B@BC@CBB>BB@@@@AABCCDC==;B?AAAA>@@CCBBBC@E@B;;;;BBCBCCC?CCBBBB?BB?BBB<??CFF>B@@<====?.?B?CBBBCCCAA;?;AA@@7:5:>@@@>AA@@@CB>B?BBC>CCB?BBBBCCCC999CCCBBBAAAA@AC8848>==>@B=A<==?AA=<<
@ATNG8:01872:06434
GATTAGTGTGTCTCTGAGAGTAGTACTCATTCGTTTCGGAAGAGACAGGTACGTTAATAGTTAATAGCGTACTTCTTTTTCTTGCTTTCGTGGTATTCTTGCTAGTTACACTAGCCATCCTTACTGCGCTTCGATTGTGTGCGTACTGCTGCAATATTGTTAACGTGAGTCTTGTAAAACCTTCTTTTTACGTTTACTCTCGTGTTAAAAATCTGAATTCTTCTAGATTTCCTGATCTTCTGGAGATATCATCAGCGAGCTACATCGATGGATCTGAGTCT
+
>>>8CCBBCBBCCBBCCCDCCCBBBCDCBA=ACCC>BB?B?BCCBCBB?BCCCD@E?CCCD?B?CCCCCCCCCBCCCCB1B@>ABBB=CBBB@BCFACC?AABBBB@BCDDDDDC@DCC?B?BDDDCCBB>ADBB?BCCBDBBBBBCCCBBBB?BB@?AB?B?BCBDCCCCC@CBBBB7A4;4;;;;;*;DBBB>CBCCCCCCCF@DDDD3BBCCCACACC@CDCCCCC=B@BCCBBB=@@B>BBCCCCBBBBCCCCBBBCCCCCCCCAC>BCCCECBAAA
@ATNG8:01872:06439
GATGGTAGTGTGTCTCTGAGAGTAGTACTCATTCGTTTCGGAAGAGACAGGTTCGTTAATAGTTAATAGCGTACTTCTTTTTCTTGCTTTCGTGGTATTCTTGCTAGTTACACTAGCCATCCTTACTGCGCTTCGATTGTGTGCGTACTGCTGCAATATTGTTAACGTGAGTCTTGTAAAACCTTCTTTTTACGTTTTACTCTCGTGTTAAAAAATCTGAATTCTTCTAGAGTTCCTGATCTTCTGGGTGTTCAGCGAGTATCTACATCGATGGATCTGAGTCT
+
48A=8<ACDCDCCFBCCDBECBBBBBBABB;;7;AAA9BB>A>ABBBBDD@E@CBC?B@CCCC@A?BBBBCCCCC?CCDEF5BB>BDDD>BA@B?AAC@CC?ABADCFAEECFGGBB@BBB@B@DCDDCBBC@CCDC@BBCBBABBB@@ABBBBBABAA=;;5;<@BBCEDDCC@BBBBB9C=B?AFFED0BB;;;;.;AACCHBB@A5:;;;:$:::A>@@<@@<=<;>@5909:@@@ECB>?@A@>BCHAIDDCCCBBDCCC;;;;;;BBBADBBADEC@@?
@ATNG8:01874:06419
GATGGTAGGCGGACATACATACGCGCCAGAAGATCAGGAACTCTAGAAGAATTCAGATTTTTAACACGAGAGTAAACGTAAAAAGAAGGTTTTACAAGACTCACGTTAACAATATTGCAGCAGTACGCACACAATCGAAGCGCAGTAAGGATGGCTAGTGTAACTAGCAAGAATACCACGAAAGCAAGAAAAAGAAGTACGCTATTAACTATTAACGTACCTGTCTCTTCCGAAAACGAATGAGTACGATGAGAGAGCTCTCTCTACCATCGATGGATCTGAGTCT
+
AA=@<=775/0)/;77A<CCCDCCCC?AAB@CCFFCC@B?@ACBBBB?BC?B?BCCBBBAB*;5;A;;:BBA@AD7;:>@@@@,@B=@=AAA3ABB>CECBBCB@@?A@DEA<<:@CCCBBBBBCDBBABBCFADCBB@CBBAB@@@=A=A;;6;ABBBCCB?BBBBAB?CB=???6:::99,9==:?BFFD3BC@>===>@AAA7938=;>8?877B@A=AAAABBA=B<::::*9??:@BBBBBC?>>BBBBBBBBBBBB???A@;@00//9<7??=89788//
@ATNG8:01876:06407
GATGGTAGATATATGCACGCTCTACCAGAAGATCAGGAACTCTAGAAGAATTCAGATTTTTAACACGAAGAGTAAACGTAAAAAGAAGGTTTTACAAGACTCACGTTAACAATTTGCAGCAGTACGCACACAATCGAAGCGCAGTAAGGATGGCTAGTGTAACTAGCAAGAATACCACGAAAAGCAAGAAAAAGAAGTACGCTATTAATATTAACGTACCTGTCTCTTCCGAAACGAATGAGTACACATCGTCGTGTCGTGCTACCTATCGATGGATCTGTAGTCT
+
9>>>:@AA<<<<<<<<;999555:=5:;=7:99;//)/)------83::6988<733777$7,33333,38889;19394444$44.4.444&555.5:<;99999.5.5:.44)4<:<<??<<999A@@::5994939:<<<>=B=>;>00,/>==@?BF?BA@9999?=>AB?9=>////&///(/;;;=0??:B@A@?;;;=89469626569@@@?ACBCAAC@C<>??9>@@=??DBBBACBBCB@??AAA>@::000=>,00@@@AAA=999=778;;88
@ATNG8:01876:06445
GATGGTAGGCGACATACATACGCGCCAGAAGATCAGAACTCTAGAAGAATTCAGATTTTTAACACGAGAGTAAACGTAAAAAGAAGGTTTTACAAGACTCACGTTAACAATATTGCAGCAGTACGCACACAATCGAAGCGCAGTAAGGATGGCTAGTGTAACTAGCAAGAATACCACGAAAGCAAGAAAAAGAAGTACGCTATTAACTATTAACGTACCTGTCTCTTCCGAAACGAATGAGTACTGCGTCTCACTCTCGCCTACCATCGATGGATCTGAGTCT
+
----(-5<:<055;<<CDBBBB@AA@BBC@HGDAAACABBDBBAA>A@?A=ABCBBBBB2B@C;;;CHELCCC;B@;;;;;*;B>C4;;;-;A@>CABBCCBBA6;7;@=@AA?AAADH@AABBBBCBBBC?BA@@>ABACCCCC?C?CAA?BCCCCCBB?BCBCCC?CB@BBB<>>9982:@@<@A@AA2AC?B???CCCCG>@>?BAA3936:@@B?BBBBBCG@C?BDC>BCC?BBBBBBBAAADBBBBBCBBBCCC@BBB@B@@@BAB?BAAAAAAABB
@ATNG8:01828:06468
GATGGTAGCTCGCTGATGATATCTCCAGAAGATCAGGAACTCTAGAAGAATTCAGATTTTTAACACGAGAGTAAACGTAAAAAGAAGGTTTTACAAGACTCACGTTAACAATATTGCAGCAGTACGCACACAATCGAAGCGCAGTAAGGATGGCTAGTGTAACTAGCAAGAATACCACGAAAGCAAGAAAAAAGAAGTACGCTATTAACTATTAACGTACCTGTCTCTTCCGAAACGAATGAGTACTACTCTCAGAGACACACTACCATCGATGGATCTGAGTCT
+
<DBB9BCCCDCDCCCCBBCCCDCCC@CCC@CCCC9989?BBDCCCC?CC?C?CCCBBBBC3B?BBBBBCBBAA@:A@AABBB2AB>B4;;;*:DD?CCCCEECCB@C@CB?BBD@BAABCCCCCCDCBBBCC@BBBB@BCCBBBAB?C@CAA?ABBCBBCB?CBBBAA?BD@BBB=?????8???;======'=?@C:8:CC???:>:<?AA6;7;ABBD@CBAABCC?C@BBC>BCB?BBBBACCCCC@@ABBCBBBBAA>@@@A<AAA>>?C?CCCBBBBBBA
@ATNG8:01830:06458
GATGGTAGATATATGCACGCTCTACCAGAAGATCAGGAACTCTAGAAGAATTCAGATTTTTAACACGAGAGTAAACGTAAAAAGAAGGTTTTACAAGACTCACGTTAACAATATTGCAGCAGTACGCACACAATCGAAGCGCAGTAAGGATGGCTAGTGTAACTAGCAAGAATACCACGAAAGCAAGAAAAAGAAGTACGCTATTAACTATTAACGTACCTGTCTCTTCCGAAACGAATGAGTACTACTCTCAGAGACACACTACCATCGATGGATCTGAGTCT
+
<BBC@BBA@@BBB;<;DCCCBDBBB@BBB:;;AA@@=@?BCFCBBB?BC?B@BBA@@@@@2A?BDDABBCABBC>::<CCCC5AA@A4;;;*:>@>@BCBCBFCC?B?@?<@@B=BBCCCDCCBCBCCCCCC@C@@@@BA@@CCCC?CACBB?BBBDDCDA@CBBBBB@BB>ABB5:9A@@;@>?;99999(9@@C@??BBBA?:=:==AA5;5;>A@@=@C@@AAA?A????:?BB@BCCCBBDBBBBBBBBBBBCCBBBBC@@<@>>=@@C?BAAABBBBBC
@ATNG8:01830:06477
GATGGTAGCATCATGCATATCTCACCAGAAGATCAGGAACTCTAGAAGAATTCAGATTTTTTAACACGAGAGTTAACGTAAAAAGAAGGTTTTTACAAGACTCACGTTAACAATATTGCAGCAGTACGCACACAATCGAAGCGCAGTAAGGATGGCTAGTGTAACTAGCAAGAATACCACGAAAGCAAGAAAAAAGAAGTACGCTATTTAACTATTAACGTACCTGTCTCTTCCGAAACGAATGAGTACGTGTGCGACGTGTCTCCTACCATCGATGGATCTGAGTCT
+
5@CDADBCCCBBBBBDHCCCCCCBB?BCD?DCCDAA@B@BBCBBBC>AA>B?BBAAADDDF&@7BB<BBBCAA>A?AA:;;;;.<B@G@CCCC3BCC@DBBCCCC:99;ACC@CCC@BB@@@@BBDGCCCCCCB?BBCC?AABCCCCD?B?B@?<?CBBCCCC?CAAACC?BB>AAA?BB@@@9@??:?AAAAB)@A=?000@>A99929;>==A7;7;ACA@?ACBBAAA?A@CBC=BBC?BBBBBBBAADCBBBBBBBA@AAA>>AB?B>==DCD<A?>>>@@:::
@ATNG8:01830:06478
GATGGTAGTATCTGTCTACGAGAGCCAGAAGATCAGGAACTCTAGAAGAATTCAGATTTTAACACGAGAGTAAACGTAAAAAGAAGGTTTTACAAGACTCACGTTAACAATATTGCAGCAGTACGCACACAATCGAAGCGCAGTAAGGATGGCTAGTGTAACTAGCAAGAATACCACGAAAAGCAAGAAAAAAGAAGTACGCTATTAACTATTAACGTACCTGTCTCTTCCGAAACGAATGAGTACTACTCTCAGAGACACACTACCATCGATGGATCTGAGTCT
+
5<==;=C=C=BBBHCCICBCBBDDC@CCC?CBBB997:?ACBAAAC?CD?C?BBBBBBB:B@BBB?AACC>>=7=@BEGEE5BA=A5;;;.;AA>BCACA@CBB@C@DE?CBC>A@CCCCCCCCCCBCCCC?BABC@ABBB???C@C@CBB?BCCDDCCB?BBCCBB???;?AA499ABAA8AAB>ABFDDD)BD?B:9:CB>==5;5;<>?1818@B;;9;C@@ABB?B@CCC>CBB?BCEBBBDC>>@>>BBCBBBB>>:?@@?<?@@@B@B?BBBBB?>>@>
@ATNG8:01831:06460
GATGGTAGTGCGTGAGAGAGAGACCCAGAAGATCAGGAACTCTAGAAGAATTCAGATTTTTAACACGAGAGTAAACGTAAAAAGAAGGTTTTTACAAGACTCACGTTAACAATATTGCAGCAGTACGCACACAATCGAAGCGCAGTAAGGATGGCTAGTGTAACTAGCAAGAATACCACGAAAGCAAGAAAAAGAAGTACGCTATTAACTATTTAACGTACCTGTCTCTTCCGAAACGAATGAGTACATAGATATACTTATAGCTACCATCGATGGATCTGAGTCT
+
BCCD@BBCCCDBBBCDDCCCCCCCC>CCD?BBBCCCAC?CBCBBBA@CD?A@CCCBBBBB+B8BDCBBB@@BAA;AACCCCC1BB@C>AAAA2ABB?C:;;CCA@A@C@CC@CBB?BBBCCCCC@AACCCCDD?BBBB?BBBBBBBB?CAC@@??CCC???D@CC?AAA=AA@AAA999==;7??==@A@AB2AC@B??@CCB??;>9:>888)94:@CA@>@B;:;BC?B@BBB=BCCACBBBCCCBAAAABBCCAB=ACBBA@@@>BBA><885:??=AA>;;;
@ATNG8:01831:06474
GATGGTAGCTCGCTGATGATATCTCCAGAAGATCAGGAACTCTAGAAGAATTCAGATTTTTAACACGAGAGTAAACGTAGAAAGAAGGTTTTACAAGACTCACGTTAACAATATTGCAGCAGTACGCACACAATCGAAGCGCAGTAAGGATGGCTAGTGTTACTAGCAAGAATACCACGAAAGCAAGAAAAAGAAGTACGCTATTAACTATTAACGTACCTGTCTCTTCCGAAACGAATGAGTACACATCGTCGTGTCGTGCTACCATCGATGGATCTGAGTCT
+
48:9.5=@@BBFCCCDDCBBBCCAA>ABC?BCBA;;8;?DDCCCCB?BC?C@CBBBBBBB3B?BAAABBBCCCD>BBBBBBA9@>292955&5=A=BBBBBBAA@?B@CBACCC@CBCCBCCCCCCCCCCCC?BAAA@BBBB@AAC?C@BBB@BBA@??@>A@AABBB?BB?BBB799@@>8>99399989(7><A787?>>//+/578895;5@ACBB?BB@?@CB>B>ABC=DFC?BBCCCCCABBBBBABGBBBBB;:9???;???>?@@<@???A999??
@ATNG8:01834:06456
GATGGTAGTACATGATAGACGACACCAGAAGATCAGGAACTCTAGAAGAATTCAGATTTTTAACACGAGAGTAAACGTAAAAAGAAGGTTTTACAAGACTCACGTTAACAATATTGCAGCAGTACGCACACAATCGAAGCGCAGTAAGGATGGCTAGTGTAACTAGCAAGAATACCACGAAAGCAAGAAAAAGAAGTACGCTATTAACTATTAACGTACCTGTCTCTTCCGAAACGAATGAGTACGATGAGATCTCGTGTGCTACCATCGATTGATCTGAGTCT
+
CCCD@CCCB==CCCCCCBBB:;;CD@CDCBIDDDAA>B@CCCAA@B>BA>A?CABBCCCC5C@BBDCCDECCCC>B;;;AAA2BC@D@CCD;DBB?BCCCCCCCB?B@DEAD?@>ABBBBBBEBBBBCCBCC@CCCC?BBCCDCAA?C@CAA?ACCCCDCC@CDCBBB?BC@BBB=>>===5?==;@AAAA3AB@CBAABCDCC@B>A???;>;@ACBB?BBAABBA=B?ACC?ECC@AA@CDDDAAAACCCBBAA@@@@A??DD?B<??A@;CC???BBBBBB
@ATNG8:01835:06469
GATGGTAGCTCTGCTCTGACTCTCGTACTCATTCGTTTCGGAAGAGACAGGTACGTTAATAGTTAATAGCGTACTTCTTTTTCTTGCTTTCGTGGTATTCTTGCTAGTTACACTAGCCATCCTTACTGCGCTTCGATTGTGTGCGTACTGCTGCAATATTGTTAACGTGAGTCTTGTAAAACCTTCTTTTTACGTTTTACTCTCATGTTAAAAATCTGAATTCTTCTAGAGTTCCTGATCTTCTGGGCTGCGCTGATATGCGCTACCATCGATGGATCTGAGTCT
+
5A;C>BBBAB=BBBBBBCBBBCCC@@@BBA;;2:??=8:;7<?CAB@A@B=BBAA@7;9B@;;7B@BA@B;;6;;:BCCCC5AC@BCCD=;<;;4:=@99>:;><=<<7;@CBBBBC@CCC@C?BADCCBCE@DA;<7<;AAA@BCB@@@B@??B:?9969@=A=BABBB@@@C@===?D0?:@9>@@@A,AA;;;;.;@BBDBBB=<9>@@@+966669B?>@:>>>8<99248=;;>==9=;>A:B::9B999@@999@B<A=>:>BB???@;@????AAAB:
@ATNG8:01839:06496
GATGGTATCACGAGTCACTCATATCCAGAAGATCAGGAACTCTAGAAGAATTCAGATTTTTAACACGAGAGTAAACGTAAAAAGAAGGTTTTACAAGACTCACGTTAACAATATTGCAGCAGTACGCACACAATCGAAGCGCAGTAAGGATGGCTAGTGTAACTAGCAAGAATACCACGAAAGCAAGAAAAAGAAGTACGCTATTAACTATTAACGTACCTGTCTCTTCCGAAACGAATGAGTACAGAGAGTACGATATGTCTACCATCGATGGATCTGAGTCT
+
?DDD?BCCCCCCBBBCCCCCCCC:::6ED:CCDC@@>??CBCCCCC?BC?A>ACCCCCCC3C?ABBBBBBB???:?BBCHFD5DG@C=AA@7ABB?BBB@AAC:95;>AC@CCC>ABBBCCCBCBBCBBBBE?CB8879@AABBAC?DAC@?>?BBCBCCA??AACCB@@A<ABA<>>999,999398888(8@:=>=?ABBBB;@;>>AA<@<>>B@@=@BAABBB?A>A@A<AAB?BBAAABBCCCCCAAAACDCCABBBB@@<A>>>AAD=A??@B>>;;;
@ATNG8:01844:06495
GATGGTAGCGCATAGCGCAGCCCAGAAGATCAGGAACTCTAGAAGAATTCAGATTTTTAACACGAGAGTAAACGTAAAAAGAAGGTTTCACAAGACTCACGTTAACAATATTGCAGCAGTACGCACACAATCGAAGCGCAGTAAGGATGGCTAGTTTAACTAGCAAGGATACCACGAAAGCAAGAAAAAGAAGTACGCTATTAACTATTAACGTACCTGTCTCTTCCGAAACGAATGAGTACGTGTGCGACGTGTCTCCTACCATCGATGGATCTGAGTCT
+
B<BCADBBBCCCBBCCCDDCDD>CCD@BBBBCC@C@CCCCCCD?@?=@?CCDAAAAA2A?CCBCCCCBBDC?BB>>?==,::49?BB<BBBB>B===B>?>B==:>B>B@@:>=A<<==>>>ABAAA??;??@?<AAA@>@AA;?:?5517AA>@?9?<AAC@AB>BABBB?<?>>>B7===5;;>==/??<?BBAAAA@@7:6:==@;?<?@???=?@>>=>>:>:=AB:BCCABCBC@@@BCCCCBCCBBBB@@@A?C??>@BCCDBB>AAAA@???@A
@ATNG8:01846:06482
GATGGTAGCACACGAGATCTCATCGTACTCATTCGTTTCGGAAGAGACAGGTACGTTAATAGTTAATAGCGTACTTCTTTTTCTTGCTTTCGTGGTATTCTTGCTAGTTACACTAGCCATCCTTACTGCGCTTCGATTGTGTGCGTACTGCTGCAATATTGTTAACGTGAGTCTTGTAAAACCTTCTTTTTACGTTTACTCTCGTGTTAAAAATCTGAATTCTTCTAGAGTTCCTGATCTTTCTGGGTCTACGCTCGTCGCGCTACCATCGATGGATCTGAGTCT
+
4@::7;>CCCCBBBCCCCCCDDIFCCBBCD;;7;CHG?DE?A?ACDCCBB?BECCB?B?DE@@>@<?ABBBBBBB?CCCCC3BB?B<><7<CAA>BBA>A@>@?@A??:??=>ACBB@AB@=B=???B===B;?>BB:===::;=<>>AAA:::>1889:8818:>>?A@>>>?=???CB6B7;7;BHHD/@@>>>9>@@@AA??;;7;BCB/A;;;@<@=BB=>>>?>>><A=FCAA88818=AA6=<;;>>;;;;;;>;;;;;@<>>=B@@@=<;;>?;<:76
@ATNG8:01854:06483
GATGGTAGCGCACACATAGATACAGTACTCATTCGTTTCGGAAGAGACAGGTACGTTAATAGTTAATAGCGTACTTCTTTTTCTTGCTTTCGTGGTATTCTTGCTAGTTACACTAGCCATCCTTACTGCGCTTCGATTGTGTGCGTACTGCTGCAATATTGTTAACGTGAGTCTTGTAAAACCTTCTTTTTACGCTTACTCTCGTGTTAAAAATCTGAATTCTTCTAGAGTTCTGATCTTCTGGATAGCGACGCGATATACTACCATCGATGGATCTGAGTCT
+
;;==8<<<<555<<==<A;>=55565559;44.49::1;;5;5;;;;B;;2:;5598=:=BCC>@>ABBB=====<>>>>>+5438499)489=9;;>9>D:AAAAAA=CC>CBB>=;@9949;@@::;69D?CCCC?=A@<B999=>=00///;5:9949=5:5:::<556==9<::99+949499999(:;>>B?959999;;;;;>@?@+65:99.5.55855597//)//77778)4/;)///7//555555555<====:==<<;:;6;::999444/
@ATNG8:01862:06465
GATGGTAGCATCATGCATATCTCACCAGAAGATCAGGAACTCTAGAAGAATTCAGATTTTTAACACGAGAGTAAACGTAAAAAGAAGGTTTTACAAGACTCACGTTAACAATATTGCAGCAGTACGCACACAATCGAAGCGCAGTAAGGATGGCTAGTGTAACTAGCAAGAATACCACGAAAGCAAGAAAAAGAAGTACGCTATTAACTATTAACGTACCTGTCTCTTCCGAAACGATGAGTACGAGAGTCAGAGCAGAGCTACCATCGATGGATCTGAGTCT
+
//<<7<?BCCCBB;66>969AAA@C>BBC@A@CC?><@@;::??=@?AB=B>@@@>????.><@ABBAAAA?@A;99;BBBB3:;492:::4:AC@CHABAC@;;6;?BB?CEE@DCCBBABACCCCCBBA@=@@@@=@@CBBBCD@C>A:;6;AABDBCB@CBBABA=::39=;1;;;7;3799877889'9=8=@?AA@@CC<?=:<>=8=9==A@@<@ABB@@@@A000@8@000:0/3>=;;;777;9;9833387;;<=8=;55554.4443988888
@ATNG8:01865:06458
GATGGTAGCGAGCGAGTGTGTATACCAGAAGATCAGGAACTCTAGAAGAATTCAGATTTTTAACACGAGAGTAAACGTAAAAAGAAGGTTTTACAAGACTCACGTTAACAATATTGCAGCAGTACGCACACAATCGAAGCGCAGTAAGGATGGCTAGTGTAACTAGCAAGAATTCCACGAAAGCAAGAAAAAAGAAGTACGCTATTAACTATTAACGTACCTGTCTCTTCCGATACGAATGAGTACGAGAGTCAGAGCAGAGCTACCATCGATGGATCTG
+
/8//)/<@@BDBBBBBBBCCCCCBB:=@@<@@?>66258<<<<<:?9>A=@=ACBBBEGE1B@BCCCCBBBAAA<@BBCBBC5BB>B5;;;*;@A>C996@EB@A?C@CC@CCD@CCDDCDCCBBBBAABBA=CIBB=ACCBCD;;8;@BBB?BEC;;;BE@DECCA@:@?9><=;>@999.9>>;:9:9::%:?<A98:CCFCC9997=AA0979ABBC@AA@BBAA?A=AAABBBB?BBDCCBCBBB?:::BBBCDBCCCCA@<9;000;AA=A??AB
@ATNG8:01866:06456
GATGGTAGGACGAGCGTCTGAGAGGTACTCATTCGTTTCGGAAGAGACAGGTACGTTAATAGTTAATAGCGTACTTCTTTTTCTTGCTTTCGTGGTATTCTTGCTAGTTACACTAGCCATCCTTACTACTCTTCGTATGTGTGCGTACTGCTGCAATATTGTTAACGTGAGTCTTGTAAAACCTTCTTTTTACGTTTACTCTCGTGTTAAAAATCTGAATTCTTCTAGAGTTCCTGATCTTCTGGTGTCTGATCTGTATCACTACCATCGATGGATCTGAGTCT
+
:AAB?BCB?C??@@BBACBCCDBB?BCCCCCC?CCCC=CC?B?BCCCDCC@CCCCC@C@CCCC@C@CCCCCCCBB=@@@@@0>A?BDCG?BBBB>B<;8;C?BBBEBB@BFDCCCBB@CBB?@?DB:;:000,00000/<<>>;<<>@@@?>>>>:BCC@GC?C?BBBAABDDD@DDDDD;E@CACCCCC,AA;;;0<BCBCCCCCC=@@@@1@ABBC@B@CC@CDDCCCC@C?BBBCBB?BCFACCCCCCDCCCCCCCCCBBBC@BBBBB@@;@AA@AAA@??
@ATNG8:01868:06450
GATGGTAGACACGTGTGCTCTCTCGTACTCATTCGTTTCGGAAGAGACAGGTACGTTAATAGTTAATAGCGTACTTCTTTTTCTTGCTTTCGTGGTATTCTTGCTAGTTACACTAGCCATCCTTACTGCGCTTCGATTGTGTGCGTACTGCTGCAATATTGTTAACGTGAGTCTTGTAAAACCTTCTTTTTACGTTTACTCTCGTGTTAAAAATCTGAATTCTTCTAGAGTTCCTGATCTTCTGGTATGACTAGTGTACTACTACCATCGATGGATCTGAGTCT
+
??5;049;=>?;<<>@>BAABECCFFDDBAAC@CCCK?BB?A>AAAA@@@;??A@A?B@BBBB@D>AADBBBABA?AA===+=@17898(3889.33<23959@@=>?7?@@???@A<ABB=B<A@@@A???=BBAA8;;>==787?>?@@;;;@;===<AA6;7;>AH@@???59:;:;/:9A<>>>?>/?>>>C7;;@=>=?>>><=<<<,;///73749859///5555>9>>>98:-//<676-/////<<<<;::AAB;;7:==<==959///:;<;;;
@ATNG8:01877:06493
GATGGTAGGACGAGCGTCTGAGAGGTACTCATTCGTTTCGGAAGAGACAGGTACGTTAATAGTTAATAGCGTACTTCTTTTTCTTGCTTTCGTGGTATTCTTGCTAGTTACACTAGCCATCCTTACTGCGCTTCGATTGTGTGCGTACTGCTGCAATATTGTTAACGTGAGTCTTGTAAAACCTTCTTTTTACGTTTACTCTCGTGTCAAAAATCTGAATTCTTCTAGAGTTCCTGATCTTCTGGGTGCGCTACAGTCTCTCTACCATCGATGGATCTGAGTCT
+
6>>?;CCC?GDBCBCBA@@BBBBC@BCCCCCC@EDDD>CB?C@CCCCCCC@CCCCC@B?BDDD@D?ECECECCCC?BBBBB2BC@CBBD>CCBC@CCI@CC?AAACCJ@CCCCCCBB?BBD@D@BBABBCCC?CCCC?CCCCCCBBCCCCCCCBB?BCC@BB@B?BBCDCCCCDAFAAAA7A>B>;<;;;*;CABB=BBCCBCCCBBCBDDC5CBBCE@C@BB?BBACC::8;?CABBBA?A9;:7:CBBBBBBBBBCCBABBA@>@CBBCBB@BCCCCCCCBB
@ATNG8:01833:06541
GATGGTAGTTTAGAGCTCTACATAGTACTCATTCGTTTCGGAAGAGACAGGTACGTTAATAGTTAATAGCGTACTTCTTTTTCTTGCTTTCGTGGTATTCTTGCTAGTTACACTAGCCATCCTTACTGCGCTTCGATTGTGTGCGTACTGCTGCAATATTGTTAACGTGAGTCTTGTAAAACCTTCTTTTTACGTTTACTCTCGTGTTAAAAATCTGAATTCTTCTAGAGTTCCGATCTTCTGGGTCTTCGCTCGTCGCGCTACCATCGATGGATCTGAGTCT
+
?C=C@CC@A<45;5:?A;:9CDGIDBAAADCC@CCCC>CC@CACBBCDBB@BCBBA@D=AADD?B?ABCCEBBBB@AA@AA2BA?C???:?AAD@BBA?@?4999CAB?BBBBBBBB?@<=7:8;BDCA>=>;AAAD;??AAAAA>>>A@@A:::189=:?@=@=AAA;;;B;;688?AA3@<?6<<===/=D::91878///998<6=<=<.6555A3;28807;===<<;A;??7;;:555>4///497;;>>>@E;;;?==8===>@@@<>>>@@>;;;;
@ATNG8:01837:06547
GATGGTAGCATCATGCATATCTCACCAGAAGATCAGGAACTCTAGAAGAATTCAGATTTTTAACACGAGAGTAAACGTAAAAAGAAGGTTTTACAAGACTCACGTTAACAATATTGCAGCAGTACGCACACAATCGAAGCGCAGTAAGGATGGCTAGTGTAACTAGCAAGAATACCACGAAAGCAAGAAAAAGAAGTACGCTATTAACTATTAACGTACCTGTCTCTTCCGAAACGAATGAGTACGATGAGAGAGCTCTCTCTACCATCGATGGATCTGAGTCT
+
6B=B@DBBBCDBCCECCCCCBCDCC?BBB@BBBC:9:;?BBCBBBC?AB?A?BBACCCCC3C?BBBABCCCBBB>BA@@@@@0?@;A@CCC;BCC@D:;;CCBBB?B?CB@CCB@BCCCCABBCCCECCBBC?CBBB?A@A@BBBB>C@E@@?AECCBAAA@CCCBBB?BB?>>>788@@?8@??<>CCCC2CC?BAAACCCBA;A8=>DD;@<?@B@@=@A@@@BB@C@BBB=BBF@BBAAACCCC@@@BBBB>>><9:;99;<:=???AAA<AAAA??>;;;
@ATNG8:01838:06532
GATGGTAGGTGCACATGAGTGTATCCAGAAGATCAGGAACTCTAGAAGAATTCAGATTTTTAACACGAGAGTAAACGTAAAAAGAAGGTTTTACAAGACTCACGTTAACAATATTGCAGCAGTACGCACACAATCGAAGCGCAGTAAGGATGGCTAGTGTAACTAGCAAGAATACCACGAAAGCAAGAAAAAGAAGTACGCTATTAACTATTAACGTACCTGTCTCTTCCGAAACGAATGAGTACTGCGTCTCACTCTCGCCTACCATCGATGGATCTGAGTCT
+
5::<8==>9>BCB@@ACKCCCCCDE@J??7:::8:<5:7;>?>===7;;7;7;;;AABAB1A<ABCBBBEICCB>A;;<CEG5DCBD?ABB9@CC@A;;;;;C;;5;?@@<?BB?CCBBCCCCCBAAABBA@9@000*07789<<<9>9<5504999969B?CCBBBB>??;?@>3::999,99:3:AAAC1<<><8;<?>969)0*/389.3.38;55.5:544558<:>>>8===:><<=A>>=@A@CCCB;;;CB??A<@?A<@@??>AB?BCC@@?>?@@
@ATNG8:01839:06502
GATGGTAGTGTGTCTCTGAGAGTAGTACTCATTCGTTTCGGAAGAGACAGGTACGTTTAATAGTTAATAGCGTAACTTCTTTTTTGCTTTGCTTTCGTGGTATTTCTTGCTAGTTACACTAGCCATCCTTACTGCGCTTCGATTGTGTGCGTACTGCTGCAATATTGTTAACGTGAGTCTTGTAAAAACCTTCTTTTTACGTTTACTCTCGTGTTAAAAATCTGAATTCTTCTAGAGTTCCTGATCTTCTGGAGATATCACAGCGAGCTACCATCGATGGATCTGAGTCT
+
<CBB@BBCDCDDCC;66>A@@====55444493:;<=4<;7;544444995;<<;<=0>99?>=4>=@@@>>==7;;4//////#//::1//6@4;;==7;555)5;)////7727;99<<996;;;:>=@@?A?@;>9??=949>@566;:;;;;====>96668<<9=5:::9=99:<8<==@@@+@:>466=>=*::<::09595555559.5555$55555.55<<75000//;)/)/;=566466@?BB@AADCCCCAAABBBCBB@D<<<LCD?D;<<CBAACC
@ATNG8:01840:06513
GATGGTAGGAGACACGTCGCACACGTACTCATTCGTTTCGGAAGAGACAGGTACGTTGTTAATAGCGTACTTCTTTTTCTTGCTTTCGTGGTATTCTTGCTAGTTACACTAGCCATCCTTACTGCGCTTCGATTGTGTGCGTACTGCTGCAATATTGTTAACGTGAGTCTTGTAAAACCTTCTTTTTACGTTTACTCTCGTGTTAAAAATCTGAATTCTTCTAGAGTTCCTGATCTTCTGGCGCTCTGTCACGTCTGCTACCATCGATGGATCTGAGTCT
+
5A==8==B?BCDBCBBBBCCCEEDCBBCCCCC?CCCF>DD?B?BCCCCCB?CBCCC?BA@B?CBB@@@CBA<9::::.9@@A???7???A>AA@=AA589B@@B8?=BAB>BC?BBC?C?CCCCBBBB>BCBC@A=;;;AAAA>>>D==>@9@<<8<>:@<AA;:8;=;A,28=99+95>5:::::*:=:A:05599;?>>??;?DDD.=??BB>C?BB?BBBBBDC?A?CCDBBB>999>A?A@??>>=?AA999>998@:@AAABBB??@888B>>>>
@ATNG8:01840:06527
GATGGTAGCTATACGTATATCTATGTACTCATTCGTTTCGGAAGAGACAGGTACGTTAATAGTTAATAGCGTACTTTTTTTCTTGCTTTCGTGGTAATTCTTGCTAGTTACACTAGCCATCCTTACTGCGCTTCGATTGTGTGCGTATGCTGCAATATTGTTAACGTGAGTCTTGTAAAACCTTCTTTTTACGTTTACTCTCGTGTTAAAATCTGAATTCTTCTAGAGTTCCTGATCTTCTGGGTCTCTCTCTCACGCACTACCATCGATGGATCTGAGTCT
+
78996889944555><=>@@BBB@;@B=?95549555)5:.5.5=:9;>C;>>A:;5:244??5:5:33388:3333333"3=6@?<<3;>;90//(/3860886///3663..26649//*/4:8876833.33890522266667555555:05594885:352...66..(.....&.06366666)5558;36333...3..(222&27733./4660///88772827769//+/99;2//33388889923/88///(//87555/573./...33
@ATNG8:01843:06531
GATGTAGAGAGACTGTAGCGCACCCAGAAGATCAGGAACTCTAGAAGAATTCAGATTTTTAACACGAGAGTAAACGTAAAAAGAAGGTTTTACAAGACTCACGTTAACAATATTGCAGCAGTACGCACACAATCGAAGCGCAGTAAGGATGGCTAGTGTAACTAGCAAGAATACCACGAAAGCAAGAAAAAAGAAGTACGCTATTTAAACTATTAACGTACCTGTCTCTTCCGAAACGAATGAGTACTATGTAGAGCTCTATACTACCATCGATGGATCTGAGTCT
+
;;;556===@@@A@A@ABAC;9;>5>9:.9A@@;;4:29?=????7::2404;;77877'73899:?@B===C<B@==@@@+>=49.555&5>A==?CC>=;;>:@=@@=ACC?CCCBCBCBBBBAACCAA>@>>>;999>>@=?9@;?@@<?BC>C>>B785A?;:777,333,3///8////4//////#/8077:8867222'22'222649196:88344333396;8===5;88.338<<::?///887855998555555948888:9<588;:;;;933
@ATNG8:01844:06513
GATGGTAGACACGTGTGCTCTCTCGTACTCATTCGTTTCGGAAGAGACAGGTACGTTAATAGTTAATAGCGTACTTCTTTTTCTTAGCTTTCGTGGTATTCTTGCTAGTTCACTAGCCATCCTTACTGCGCTTCGATTGTGTGCGTACTGCTGCAATATTGTTAACGTGAGTCTTGTAAAACCTTCTTTTTACGTTTACTCTCGTGTTAAAAATCTGAATTCTTCTAGAGTTCCTGATCTTCTGGAGATATCATCAGCGAGCTACCATCGATGGATCTGAGTCT
+
5DBC@CBBBBCCCCCACAA@A@@AC;;;DCCCAAAAL>CC=A<@@:;9>>6:9CCB?C8:8484=4:=BBABAA@;73333$3>3338::1:;9;2;;><AB79:@A?@>BCBBBBD?B>><?=AA@@@>>><>?>>5;;;;::@@AA>==>>8818@A7==:>;>?@BCAAAC<@8888,89@988888(8>>>@7@>>>?@::::9===;)..6660505737>>A>>>9>9>>>>??<>>>;?==>>>=B==>???ABAA?948///9=<9<<:>>A>>>>
@ATNG8:01846:06503
GATGGTAGAGAGAGCTCTCTCATCGTACTCATTCGTTTCGGAAGAGACAGGTACGTTAATAGTTAATAGCGTACTTCTTTTTCTTGCTTTCGTGGTATTCTTGCTAGTTACACTAGCCATCCTTACTGCGCTTCGATTGTGTGCGTACTGCTGCAATATTGTTAACGTGAGTCTTGTAAAACCTTCTTTTTACGTTTACTCTCGTGTTAAAAATCTGAATTCTTCTAGAGTTCCTGATCTTCTGGGTGCGCTACAGTCTCTCTACCATCGATGGATCTGAGTCT
+
5@::5;@@BBCBCCA;66>@@ACBBBBB@F;;6;A@A:@C7;7;BAAABB@CEBAA>A::9B>;??BCBBBBBBA@9999:(97<=ABB<BBBB=??C?CB@979A:94:CB???CC?@??<A=BAA>=;;;<??AA:==?D@@@==>B>>=>>?8::::>=8=:=>>ABAAAA8==BEE6@;>;>@BCA/?>AAA9@@AA@?@>>=<@@@A/@;;;@<@<@A>AA??888=B=AAAA@@9;///*///<99=>@@ABABC==////899=;@;@>:::=<<?@
@ATNG8:01846:06530
GATGGTAGCACGACACGACGATGTGTACTCATTCGTTTCGGAAGAGACAGGTACGTTAATAGTTAATAGCGTACTTCTTTTTCTTGCTTTCGTGGTATTCTTGCTAGTTACACTAGCCATCCTTACTGCGCTTCGATTGTGTGCGTACTGCTGCAATATTGTTAACGTGAGTCTTGTAAAACCTTCTTTTTACGTTTACTCTCGTGTTTAAAGTCTGAATTCTTCTAGAGTTCCTGATCTTCTGGCTCTCGTAGACAGATACTACCATCGATGGATCTGAGTCT
+
5@@A9CGBBBEA<@CCCCD:69;?CCCCCC;;;<HIL>CC@C@CBBCBBB@CCDBC@B@CCDC?B=ACAAAACAA<ABCCC2BA?BBDD=C@@A?CCD@BB?BBBBCC?CBBBCCBB=B=><@<@AA@@@AA;??AA;??A@=<::;;>>A?>>>=@@A<@?=C=A>>>B=>=@<>>>HE5?8;7;BCCB/BA>?>-88;;;;??@@@:@@9=>;;;F=C===:>AA???D<A=AA;;;B:==B=AA@@>>>AAA????@?A<89576///;;6:<@@DCAAAA
@ATNG8:01848:06530
GATGGTAGAGTACAGTGTAGTAGACCAGAAGATCAGGAACTCTAGAAGAATTCAGATTTTTAACACGAGAGTAAACGTAAAAAGAAGGTTTTACAAGACTCACGTTAACAATATTGCAGCAGTATGCACACAATCGAAGCGCAGTAAGGATGGCTAGTGTAACTAGCAAGAATACCACGAAAGCAAGAAAAAGAAGTACGCTATTAACTATTAACGTACCTGTCTCTTCCGAAACGAATGAGTACACACTCTCATATGACACTACCATCGATGGATCTGAGTCT
+
BA@<9;;;??CB=@A@<@<@@@@>A8@@B@B00000*0)//9<<=C:==>B>9:99::::(:8997A@?@>899,9@;;;;;.;B@B6;;;7;CFACACBAADBB>A?@@=@@@:@A:9:DCCCCABBCFCCAC;;;7:9@@AC>B?B?B9946A>A@;;;+//;=9=?AA=??:/44;:=2:882;<??@2?B@DABACCAAA?A?778?;?;@>B;0,00000;=:?458=5<:;=@BB=B=====<BCBBA@;;@???@@9979ACCBAA;@987;8;78<
@ATNG8:01849:06540
GATGGTAGTGTGTCTCTGAGCAGATAGTACTCATTACGTTTCGGAAGAGACAGGTACGTTAATAGTTAATAAGACGTAACTTCTTTTTCTTGCTTTCGTGTATTCTTGCATAGTTACACTAGCCATCCTTACTGCGCTTCGATTGTGTGCGTACTGCTGCAATATTGTTAACCGTGAGTCTTGTAAAACCTTCTTTTTACGTTTACTCTCGTGTTAAAAATCTGAATTCTTCTAGAGTTCCTGATCTTCTGGACGACGCGCACTGACACTACCATCGATGGATCTGAGTCT
+
----(--0////795555555555545<9977//)//::;(/4.3-333;;A@?994887=8::9<,9233,399///(/:(//999)//178::399///77)-/)////::<8@@@<===@<>>@-0*0@0/55594;;;;:?==>?><695555=9995;;;8//)/)/)/6/44::;784544&4.406>>>?+55>?>5=;55544<;;7<@@@+666//7;7<<,//979<=8<8<==<<<=??>:>B:99>???;;;?AA?AA;;29?:99@?8>>99996>=>
@ATNG8:01851:06518
GATGGTAGCGCACACATAGATACAGTACTCATTCGTTTCGGAAGAGACAGGTACGTTAATAGTTAATAGCGTACTTCTTTTTTCTTGCTTTCGTGGTATTCTTGCTAGTTACACTAGCCATCCTTACTGCGCTTCGATTGTGGCGTACTGCTGCAATATTGTTAACGTGAGTCTTGTAAAACCTTCTTTTTTACGTTTACTCTCGTGTTAAAAAATCTGAATTCTTCTAGAGTTCCTGATCTTCTGGACAGAGTGTGCAGATACTACCATCGATGGATCTGAGTCT
+
4444.4999=@<;==000<A::<665999:9939494,5:5:7<>ABBCC?>==<=9B=B996:??B9595944<799====&=:245>>8>@<<8=;>:@B869CCCC@BBBCA@A@=@@@=B>;;;AAB@CAAAAC?@@C@AAABBBBBBA;;7:AA=@B=A=AA@AAB9:;?BBBCC;B?C<;;;<;<%;B;9:,5>@>>;=555.55555#599995>0948<>>=99929:<<>?@@=?@A>;::=>=9;<596B@@@A:99?BBA@@??<>>>>?>?@@A
@ATNG8:01852:06500
GATGGTAGTGTCATATGAGAGTGTGTACTCATTCGTTTCGGAAGAGACAGGTACGTTAATAGTTAATAGCGTACTTCTTTTTCTTGCTTTCGTGGTATTCTTGCTAGTTACACTAGCCATCCTTACTGCGCTTCGATTGTGTGCGTACTGCTGCAATATTGTTAACGTGAGTCTTGTAAAACCTTCTTTTTACGTTTTACTCTCGTGTTAAAAATCTGAATTCTTCTAGAGTTCCTGATCTTCTGGAGATACACATGATACTCTACCATCGATGGATCTGAGTCT
+
44:>066>>>>C?666;?>@@BBBBAA@;949.4444)4<395;;=@?AA9>=<@;<@666CB;CBCCBB;:;9?244444$4;8>>@@8?AAC@DCD;;;ABBBB;;79BABBBBB=BBB>@?BBBCBC<;5;;999>BB@BABADCCCBBBBB@BCC@DC@D@CCCCBBCCCABBAAA3@<@5::BBB,??;;;;-:9>BBCCCCC@CCCC1CCCA@=@:9929:===9905;@BA:9:>@?B@FDDCCCBB@@9999::?=00*00/97:;:==@@;BA@@>
@ATNG8:01852:06510
GATGGTAGGTGCACATGAGTGTATCCAGAAGATCAGGAACTCTAGAAGAATTCAGATTTTTAACACGAGAGTAAACGTAAAAAGAAGGTTTTACAAGACTCACGTTAACAATATTGCAGCAGTACGCACACAATCGAAGCGCAGTAAGGATGGCTAGTGTAACTAGCAAGAATACCACGAAAGCAAGAAAAAGAAGTACGCTATTAACTATTAACGTACCTGTCTCTTCCGAACGAATGAGTACTGCGTCTCACTCTCGCCTACCATCGATGGATCTGAGTCT
+
45==8ABA>@;CDDBBCCCABBBBB@DCD@BAA;;;<@?BB@@@A@<@D6;6:??;;;;;*;:BABBCCCCBBB=B;;<BBB2BEIEADGD;AAB@BBB@AACCE@E@DD@B??=@CB?@ADCCCCCBCCBB?@@@A?B@@@CCCC@C@C;;;;CCCCC@@>@@A>==:??:?@B=AA@@@8>9939@@@A2@C????BBBAAC>?<?B>><>=@BCCC@HHA@@BB?B?A@=A;;6;@@@A?@??A:;;BBBABCBBBD@BBB?BAAABBB?BBAA@A@:::
@ATNG8:01861:06525
GATGGTAGTGTCAGTGCGCGTCGTCCAGAAGATCAGGAACTCTAGAAGAATTCAGATTTTAACATCGAGAGTAAACGTAAAAAGAAGGTTTTACAAGACTCACGTTAACAATATTGCAGCAGTACGCACACAATCGAAGCGCAGTAAGGATGGCTAGTGTAACTAGCAAGAATACCACGAAAGCAAGAAAAAGAAGTACGCTATTAACTATTAACGTACCTGTCTCTTCCGAAACGAATGAGTACTACTCTCAGAGACACACTACCATCGATGGATCTGAGTCT
+
48893:=BBBB@@=@<@>@B@@BBB>BCC@CCBB;;8;>A@C@=00,00*06:;;0000)/38///://3::9933337888'33,3,333&399.34<;;9///(/(/948..).556<<>>=>?>>=A=D?@?9;8:CAACDCE?B?B;;6:@@>888?:==?>;=:??<???=@777A;A7729@@@@2@A=A>?????>>9>:=<AA:=:=>B@@=@;;;AAA?B@CCC=BCB?BAAACCCCBC?????AAA???BB?;;;5;;=888C?C???A999??
@ATNG8:01865:06504
GATGGTAGGACGAGCGTCTGAGAGGTACTCATTCGTTTCGGAAGAGACAGGTACGTTAATAGTTAATAGCGTACTTCTTTTTCTTGCTTTCGTGGTATTCTTGCTAGTTACACTAGCCATCCTTACTGCGCTTCGATTGTGTGCGTACTGCTGCAATATTGTTAACGTGAGTCTTGTAAAACCTTCTTTTTACGTTTACTCTCGTGTTAAAAATCTGAATTCTTCTAGAGTTCCTGATCTTCTGGTGAGATATGCATGATGCTACCATCGATGGATCTGAGTCT
+
89?::ACB@BB@@@@??@@CBCBD@CCCDCCFACAAD>CC?C>A@BCCBB@BCC::9<@CBDC@C?CCCDC::;C?ABBBB0@B=AA@B=BBBB?BAA>CD9;;ACBDACCCCCCCC?BBC?C?CCCCCCBB=@@AA>BBBBBCBBDDCCDCGBB@CBB>AB<@=@BCCCCD@A=@BBBC<B?C;<;;;;*;AABD:;;BBBAA;;;;@@@@,@BBBCAD@CD@BCAAAAFAC@BBCCCC>A@C@CCCBBCBCCBBCCCCBBBDC@BBBCCCC?BCCCBBBCBB
@ATNG8:01865:06514
GATGGTAGACACGTGTGCTCTCTCGTACTCATTCGTTTCGGAAGAGACAGGTACGTTAATAGTTAATAGCGTACTTCTTTTTCTTGCTTTCGTGGTATTCTTGCTAGTTACACTAGCCATCCTTACTGCGCTTCGATTGTGTGCGTACTGCTGCAATATTGTTAACGTGAGTCTTGTAAAACCTTCTTTTTACGTTTACTCTCGTGTTAAAAATCTGAATTCTTCTAGAGTTCCTGATCTTCTGGAGATACACATGATACTCTACATCGATGGATCTGAGTCT
+
;CBB?BBBBBB;;6>A;<CCFCCCGFCBECCD@BBCD>DE@D?BBBBBCD@BCBCC@B>AABC?B?BCCCCCB=A>9:999(7@6ABCD;@BBB?BCB?BB59:8>:@@BBCCCB@@:@AA<>:<<=<===A<>>??:<:;:::;???BBA@@>><>>==BB=C8==B?@@ABB7;;?DD5@<@:=:::9+:<:9:+//<776;><>18887(5==>@;@=BB<???B===<A=ACA===-//:5:9:;>>@@;;;>>>><<<///<<:=;;5;??888>;;;
@ATNG8:01866:06527
GATGGTAGGCACTGCGCACAATCCCAGAAGATCAGGAACTCTAGAAGAATTCAGATTTTTAACACGAGAGTAAACGTAAAAAGAAGGTTTTACAAGACTCACGTTAACAATATTGCAGCAGTACGCACACAATCGAAGCGCAGTAAGGATGGCTAGTGTAACTAGCAAGAATACCACGAAGCAAGAAAAAGAAGTACGCTATTAACTATTAACGTACCTGTCTCTTCCGAAACGAATGAGTACTGTATCTATGTGTGCGCTACCATCGATGGATCGAGTCT
+
5@BB=;;B=@ABBBAB;;;;2999,6=<:DBB@A@>B@BCGCCCC@CC@C@AAA@@>>>.?;@ABAAAAAAA@8?@9::9:(9?8;3899(7>?7<>?B@B??@<@>BB<:;:5::=>??A@AA===BBAA<AB@A<??;::;;>8>:>?A>BB>B>?AA=B?>>@@<@@=AA@>@@9:3:>:488889(8:19=<=??>>><?;?@==9=<?>>>@=AAAA>>><A<ADD;@995:@@@::9AAABA>=>=A@A@@???????A====8818988=?===
@ATNG8:01877:06516
GATGGTAGTATATCGCGTCGCTATCCAGAAGATCAGGAACTCTAGAAGAATTCAGATTTTTAACACGAGAGTAAACGTAAAAAGAAGGTTTTACAAGACTCACGTTAACAATATTGCAGCAGTACGCACACAATCGAAGCGCAGTAAGGATGGCTAGTGTAACTAGCAAGAATACCACGAAAGCAAGAAAAAAGAAGTACGCTATTAACTATTAACGTACCTGTCTCTTCCGAAACGAATGAGTACACACTCTCATATGACACTACCATCGATGGATCTGAGTCT
+
484:06>BB>CCC;:;AAAABCEHCFBBB?BBBAAA=A?BBCCCBB?CC=@=@BA@ABAB2B?BACCDECCA@A:@??@AAA0AC=B>BBA3A;;7;DFCCCAA@=A>;;7;@@>ADAAABABFEDCCCDCC?B@@@<@@AABBBC>B?B;;8;DBCCBDCABBBBBC@CD>AA@79:AAA=@==9::9:9:%:?;<97:BCCDD:>:==AB<A=A>BAC?BB;:;CC@B@BCB>BBB?BBCBBB??@?@ABDEDCC???DBBBCB?CBBBBBB?CBAABEFB??
@ATNG8:01830:06576
GATGGTAGCTCGCTGATGATATCTCCAGAAGATCAGGAACTCTAGAAGAATTCAGATTTTTAACACGAGAGTAAACGTAAAAAGAAGGTTTTACAAGACTCACGTTAACAATATTGCAGCAGTACGCACACAATCGAAGCGCAGTAAGGATGGCTAGTGTAACTAGCAAGAATACCACGAAAGCAAGAAAAAGAAGTACGCTATTAACTATTAACGTACCTGTCTCTTCCGAAACGAATGAGTACGAGAGAGCACACGTGTCTACCATCGATGGATCTGAGTCT
+
B===9BBDCCCBBDBBBDDCBCBCD@ECB?CBDD99;:@BBCCCCC@CC?C?CDDAAA@@2@?BBA@AB?C98828?=??@A0@B>C=AAA7ABD@CAAACCCDD?A?BC@DBA?BCCCBCCCCCCBBBDBC?BCBC?BBCCBBBB?B@CBB?BCDCCCCC?BBBBBB?BB@>>><>>DDD>B??<@FDDC2BB?B?>?CCA@@<@:>>@B<A<@BCBB?@@AAABB?B=ACC>CBB?BABCCCAAAAACAAAAAAAAACAA?AA<@AAA>>>9>>>??A?88:
@ATNG8:01832:06593
GATATCTGTCTACGAGAGCCAGAAGATCAGGAACTCTAGAAGAATTCAGATTTTTAACACGAGAGTAAACGTAAAAAGAAAGGTTTTACAAGACTCACGTTAACAATATTGCAGCAGTACGCACACAATCGAAGCGCAGTAAGGATGGCTAGTGTAACTAGCAAGAATACCACGAAAGCAAGAAAAAGAAGTACGACTATTAACTATTAACGTACCTGTCTCTTCCGAAACGAATGAGTAACTACTCTCAGAGACACACTACCATGATGGATCTGAGTCT
+
=EBBBCABBDCCCBCBBBB@CCC@CCCBAB?C@BCCBA@B?A@?@=??>====?.??ABB987A@BBB9?>800/0'000(/;>>@00/;177=9888@?=B=@@;;;8498@@@@@BAAA@@===A:>>AB<=>=999//,/7<<@=A;;;;???;>@@?@A=AA=@AA;??AAA288;5;>?>@/==8=;;;@@@?>>:>:?;:::=9<87888=;;6999)/(/8808AA=@@=>6616/..55779BBBB===@@@CB>BBB@?@;@A<<<97797
@ATNG8:01834:06593
GATGGTAGGAGACACGTCGCACACGTACTCATTCGTTTCGGAAGAGACAGGTACGTTAATAGTTAATAGCGTACTTCTTTTTCTTGCTTTCGTGGTATTCTTGCTAGTTACACTAGCCATCCTTACTGCGCTTCGATTGTGTGCGTACTGCTGCAATATTGTTAACGTGAGTCTTGTAAAACCTTCTTTTTACGTTTACTCTCGTGTTAAAAATCTGAATTCTTCTAGAGTTCCTGATCTTCTGGGTCTACGCTCGTCGCGCTACCATCGATGGATCTGAGTCT
+
DDCC=CCC@BBBBBCCBBBBCCEDD@BCCFCC>BCCD>DD?B?BBBDDBC?CDBBA?B@BCCC@D@CBB@@ABBB?ABBCC1@B=BAA@<@CBB?BBB>BB587?CBB?BBBBAAAA>AAA9>9>??CC><<:AAAC9@@?@>>?=>?ACC@><><@@@<AA=A<===AA@@@A<@@AAA5A=B<====<+<A<<<1<::788A===18888(8==>@=@=??=AAAA>>><A<@@@@>><>>AB:AA@?<>AAA@;>>?A@@@A<AAAD@@?;@AA=<====@
@ATNG8:01835:06555
GATGGTAGGCGTGTGAGAGTCTGCCCAGAAGATCAGGAACTCTAGAAGAATTCAGATTTTTAACACGAGAGTAAACGTAAAAAGAAGGTTTTACAAGACTCACGTTAACAATATTGCAGCAGTACGCACACAATCGAAGCGCAGTAAGGATGGCTAGTGTAACTAGCAAGAATACCACGAAAGCAAGAAAAAGAAGTACGCTATTAACTATTAACGTACCTGTCTCTTCCGAAACGAATGAGTACTATGTAGAGCTCTATACTACCATCGATGGATCTGAGTCT
+
CCBB?BDD@CCBBCCCCCC@@A@AA6@DC@CCCBBD@D?BBBBBDC@@@?A@CBCCCCCC3C@DCC??@BCAAA:@@99999(9>;>9???5?DB?BBBBDCCBB?>;?>;>AA:>>??A>===BDA@@@@@;@AAA;?>AB?A::8;=A?B?BCBBBAAC?CAAAAA>AC?CBC>@@888+99939>>>>/;;7;BAA@A;;;;><>A@@<><>>:8:;>>>?===<?<>>D:ACC?AAAB9:9BBBAB?AABBABBBAAACCA<ABAA====@@@AA==:::
@ATNG8:01837:06576
GATGGTAGCACGACACGACGATGTGTACTCATTCGTTTCGGAAGAGACAGGTACGTTAATAGTTAATAGCGTACTTCTTTTTCTTGCTTTCGTGGTATTCTTGCTAGTTACACTAGCCATCCTTACTGCGCTTCGATTGTGTGCGTACTGCTGCAATATTGTTAACGTGAGTCTTGTAAAACCTTCTTTTTACGTTTACTCTCGTGTTAAAAATCTGAATTCTTCTAAGTTCCTGATCTTCTGGGATGTGTGCGCAGTGCCTACCATCGATGGATCTGAGTCT
+
;CCC@BCDCBCCCCCCCCCCDBCCCCCCBCGEACDDD>DD?B?BCCEDBB@CCC@@>@?BCCE@C@CBBBBCC=B9BB===+AA9A997,3?@A>ACF@CC?BBBBBB?ABBBCBBB>B>@<@<AAAD?====@@@A;>>@@==>AAABAA===B=@@@<AA<@<@@@@???CC=A@@@A6@;?:;;;;;):=666)//9///<76;<@@@@.:A???;D9?@9?>>:>?:=:=>::9?9>:6606///<::9@<///;;9::>=@>>>@@A>D????@@>=>
@ATNG8:01840:06590
GATGGTAGCTATACGTATATCTATGTACTCATTCGTTTCGGAAGAGACAGGTACGTTAATAGTTAATAGCGTACTTCTTTTTCTTGCTTTCGTGGTATTCTTGCTAGTTACACTAGCCATCCTTACTGCGCTTCGATTGTGTGCGTACTGCTGCAATATTGTTAACGTGAGTCTTGTAAAACCTTCTTTTTACGTTTACTCTCGTGTTAAAAATCTGAATTCTTCTAGAGTTCCTGATCTTCTGGCTCTCGTAGACAGATACTACCATCGATGGATCTGAGTCT
+
;>BB?CBBCC=ECCCCFHCCCFDEDBBBBCCCBEBCC=CC?C@DDBBBBB@CCCCC@C?BBBC@C@DBBBAAA<B:BBBBB3BB?CBBB>BBBB>BBC>??<==?BBB@BAA@CCCC>B@@;A;AA?@@:::=CA@?:??AA@@;<;AA@A>>>?<?@@=BA<@;@AA@@@A??=@@?>?1;5;:>>@@@/??;;;3;>>>?B===@:>>>>/>?@?@=B<??<?????@@=B<?>?AAD;>>@<@AA@@>A=>?AAA=>=A<994:;<=::;7;?@@?>>>>>
@ATNG8:01843:06567
GATGGTAGAGTATCATGTGTATCTCCAGAAGATCAGGAACTCTAGAAGAATTCAGATTTTTAACACGAGAGTAAACGTAAAAAGAAGGTTTTACAAGACTCACGTTAACAATATTGCAGCAGTACGCACACAATCGATGCGCAGTAAGGATGGCTAGTGTAACTAGCAAGAATACCACGAAAGCAAGAAAAAGAATTACGCTATTACTATTAACGTACCTGTCTCTTCCGAAACGAATGAGTACCACACTCTCATATGACACTACCATCGATGGATCTGAGTCT
+
5BBB?BECCCBCBBDCCCCBBBECC?BBC@CBCC@A>A>A@CCCCB?BB?B@CCCBBBBB1B?CCBBBCEEBBB8@@99999*:C=C>BBC9BBCACCCCCBC@@=@ABB@BCC@BBBBBBCCBBBBCCCCB=BBCCAAADDBBBB?B<BBB?CBBBCCCC?AACCAA;@@?BBB>A@@?>9@8879DDDC3BB?B>AABAAAC=AAA@@;@<@@CBB?BCAAACC@B@CCD>CCC?BBCCCCA=AAAAAAABBBCBC@@@BBCB?CBCBDAB?BCCBCAAAAA
@ATNG8:01847:06556
GATGGTAGGCGAGAGTGAGACGCAGTACTCATTCGTTTCGGAAGAGACAGGTACGTTAATAGTTAATAGCGTACTTCTTTTTCTTGCTTTCGTGGTATTCTTGCTAGTTACACTAGCCATCCTTACTGCGCTTCGATTGTGTGCGTACTGCTGCAATATTGTTAACGTGAGTCTTGTAAAACCTTCTTTTTTACGTTTACTCTCGTGTTAAAAATCTGAATTCTTCTAGAGTTCCTGATCTTCTGGGTGCGCTACAGTCTCTCTACCATCGATGGATCTGAGTCT
+
>>;;7;<B>BCA@ABBBCCCFCCCCEFDDCBB?BCCC>BB?C@CBBCBBB?CCD994:=@?@A=C>BBBBBBCCB?BBBBB1??@AA@A<ABBB@BBB?BD<??AB9:59BBBBBBB?@=>7;=AAA?;<<A=A@@@:??A@@@@?@?>>>@@??<>>><AD<@;?BAAAAA@@;>;;;;/;9=9887777%8<;;:0667//.:789-5555$2899>6C3<>5>CB?;;;;>;>AAB@@<@???:;;;B@@@AA>>>CDAA@=><>;>>AAA<AA????==AA
@ATNG8:01848:06554
GATGGTAGAGTATCATGTGTATCTCCAGAAGATCAGGAACTCTAGAAGAATTCAGATTTTTAACACGAGAGTAAACGTAAAAAGAAGGTTTTACAAGACTCACGTTAACAATATTGCAGCAGTACGCACACAATCGAAGCGCAGTAAGGATGGCTAGTGTAACTAGCAAGAATACCACGAAGGCAAGAAAAAGAAGTACGCTATTAACTATTAACGTACCTGTCTCTTCCGACGAATGAGTACTATAGACTATCTGAGACTACCATCGATGGATCTGAGTCT
+
4B5626AACECD@@B:99ABC>@;;69BB=AC@A@@;@8:9CCCBB@BC@B?BCB;;;;;.;@CCCCCDEDDDF>B@99999*:C>C4;;;*:B@=>BCBBA@@@>A@AA>CCC@BDAABBBBBBAAACCEFACBBB@BCBBBCCC>B?B@@=@CCCCCBB?BCDDBB@AA=ABB8:9@A9?:?A>ABCCC3BC?B777DAA>A4803;99,2-29>;;7;=;;?A@<@?AAABB?BBCCBABBDFCDAAABBBBBBCCBBBC@BBBBBBB?C@@?BBBBBB
@ATNG8:01850:06593
GATGGTAGAGTACAGTGTAGTAGACCAGAAGATCAGGAACTCTAGAAGAATTCAGATTTTTAACACGAGAGTAAACGTAAAAAGAAGGTTTTACAAGACTCACGTTAACAATATTGCAGCAGTACGCACACAATCGAAGCGCAGTAAGGATGGCTAGTGTAACTAGCAAGAATACCACGAAAGCAAGAAAAAAGAAGTACGCTATTAACTATTAACGTACCTGTCTCTTCCGAAACGAATGAGTACGAGAGAGCACACGTGTCTACCATCGATGGATCTGAGTCT
+
5<==:>CB=A<@BAAAAACCBBBBB?A9926CABAA=B>:::CC<B=AC>B>BA??;<<<,;5<<=?;=>;===6<8:4444$4949.555&///)////:9954.439;8;;<:@>><==@>AAABCCCBB@BCCC@BAA@A@???C@B@?>?BA@CB??<?AAAAB?BCABBB>B@<<>:<?@;9:9999%9<8;=>977?AA=A=>;==,808=AAA?ABCCCEFAD99:D<A??;????@AAAABAB:99????@ACBB>A<8<75556707::9<;9::7
@ATNG8:01851:06578
GATGGTAGCGCATATCAGCGCAGCCCAGAAGATCAGGAACTCTAGAAGAATTCAGATTTTTAACACGAGAGTAAACGTAAAAAGAAGGTTTTACAAGACTCACGTTAACAATATTGCAGCAGTACGCACACAATCGAAGCGCAGTAAGGATGGCTAGTGTAACTAGCAAGAATACCACGAAAGCAAGAAAAAGAAGTACGCTATTAACTATTAACGTACCTGTCTCTTCCGAAACGAATGAGTACGATGAGATCTCGTGTGCTACCATCGATGGATCTGAGTCT
+
CDBB?B;66??ECCCBBBBBBCCCC=@@D@DDDDCC@C?BBBCCCC@BC>A?AABCCCCC5C?CCCDDBBBCCD>CCCCCCC5CC?B@CCC;CCC@CAAACCCCC?C?CC@CAB?BCCBBCCBBCCBBDCCD@CCCC=AABCCCAA?B@CCC?CCCCDCCC?CCCCCC@CC?BBB>?ABCC<A=><=CCCC3BB@BA@@BBCBB>B?BCBB?B?BBCCB@BB@@@BB@C?CCD>BAB?CCBBBCCBBBBBBBBB===@@@@BB@@<@>>??>@=@CAAABBCCC
@ATNG8:01853:06595
GATGGTGTGCGTGAGAGAGAGACCCAGAAGATCAGGAACTCTAGAAGAATTCAGATTTTTAACACGAGAGTAAACGTAAAAAGAAGGTTTTACAAGACTCACGTTAACAATATTGCAGCAGTACGCACACAATCGAAGCGCAGTAAGGATGGCTAGTGTAACTAGCAAGAATACCACGAAAGCAAGAAAAGGAAGTACGCTATTAACTATTAACGTACCTGTCTCTTCCGAAACGAATGAGTACACATCGTCGTGTCGTGCTACCATCGATGGATCTGAGTCT
+
<<<>7;;<<<;@?<CCCCCCCCBB>BCCADDDD99;:?AADB@@@@BC@B?CCBABB@A2@;??ABBBCBBCD=AABDECC5;;5;2;;;6;@B@AAAABA@@@=@?AA=BCB@BBA@ABDCECCCAABBA>BABB>BCCECCDB>B>BBB?CCCCCCCC@CCCBBBACC?BBC?BBBBB>BA@<??<<2?8?8?BBABCB@@<@7;;BB7;5;?AAA?ACAAAAA@C?AA@9??@?BBABBCBCBBBBBCB?@??AAA???EC?CCDDBAA=AAAABAABDB
@ATNG8:01856:06588
GATGGTAGGCGAGAGTGAGACGCAGTACTCATTCGTTTCGGAAGAGACAGGTACGTTAATAGTCAATAGCGTACTTCTTTTTCTTGCTTTCGTGGTATTCTTGCTAGTTACACTAGCCATCCTTACTGCGCTTCGATTGTGTGCGTACTGCTGCAATATTGTTAACGTGAGTCTTGTAAAACCTTCTTTTTACGTTTACTCTCGTGTTAAAAATCTGAATTCTTCTAGAGTTCCTGATCTTCTGGATATGAGTGACTCGTGCTACCATCGATGGATCTGAGTCT
+
6BAA;>CC@DB;;9B>CCHBAABBBCCBCDA@?@BAA=BB?B>@@ABBBB?BB@@@<@>ABCBBC@BBA@@>>=@;:8888(9;87?AA9BBAA>ABC?@A598?AAB?BBCCDCAA;@@@;A<A??>>>>>=@@@A;??@B@@@>>>??BAA??=>@>9@A;A;AA@@>>>?>:=====2=<@<??DDD/>@?AA7:;A???A>>>:>>==/>788B=@;>>;?>==@@A<@;?DAAAA:??><AAAAAA><>?>>>>>@@A887:AAAB??;::;>>>DA?A
@ATNG8:01859:06555
GATGGTAGCGAGCGAGTGTGTATACCAGAAGATCAGGAACTCTAGAAGAATTCAGATTTTTAACGCGAGAGTAAACGTAAAAAGAAGGTTTTACAAGACTCACGTTAACAATATTGCAGCAGTACGCACACAATCGAAGCGCAGTAAGGATGGCTAGTGTAACTAGCAAGAATACCACGAAAGCAAGAAAAAGAAGTACGCTATTAACTATTAACGTACCTGTCTCTTCCGAAACGAATGAGTACGTGTGCGACGTGTCTCCTACCATCGATGGATCTGAGTCT
+
;BDL@CCBBCDAAACCCCCDCBBBC?BBC@CEBBBB@B>AAAAAAA?BC@CABBCBCCCB5B@CBBCHFCCDCC=BB:;;;;*;?>@5:9909BA==<;;BBD;;9;@BB?CBB?ACCBCBBBCCCCBBBBB?CCBB?BBBBBCCD@CACBB@BCCCBBCB@CCCCDC@DCA@??9:9AAA9?9:399:::(8@<B8:9BBBBB?B?BBCC>B>ABCCBADDBBCCD@C?CCC=CCC@DCCBBBBBBBBBBCBBBBBBBBA>@8849>>>DCA<?@@AA@?777
@ATNG8:01859:06596
GATGGTAGTGTCATATGAGAGTGTGTACTCATTCGTTTCGGAAGAGACAGGTACGTTAATAGTTAATAGCGTACTTCTTTTTCTTGCTTTCGTGGTATTCTTGCTAGTTACACTAGCCATCCTTACTGCGCTTCGATTGTGTGCGTACTGCTGCAATATTGTTAACGTGAGTCTTGTAAGACCTTCTTTTTACGTTTACTCTCGTGTTAAAAATCTGAACTCTTCTAGAGTTCCTGATCTTCTGGACAGAGTGTGCAGATACTACCATCGATGGATCTGAGTCT
+
6BGE@CCCCBBBCCCCFFDCCBCDCCBAAB;;9;BBC>CC@C@CDCCBCC@CCCCC?B@CCCC?C?CCCCBBBCA<99999)9?=A@BB<BCCB?BCE@FE=AACCFC?BBCCCCFD?DDD?D?CCCDCBBC@CBDC@BBBCCCCCDCCCC@@@C@FCB?BB@B@BBCCCCCBC?BCC?BBA;@9;;;;;*;EDDL=CBCBCCBBAC5;;;;*;BBDCACCCC@DIGECBB?C@CCCCCB?BBB@DCCCBBA@@???CDCCCCAA>ABBBBBB@DAAABBBBAA
@ATNG8:01859:06599
GATGGTAGATACTCGCTGATACACCCAGAAGATCAGGAACTCTAGAAGAATTCAGATTTTTAACACGAGAGTAAACGTAAAAAGAAGGTTTTACAAGACTCACGTTAACAATATTGCAGCAGTACGCACACAATCGAAGCGCAGTAAGGATGGCTAGTGTAACTAGCAAGAATACCACGAAAGCAAGAAAAAGAAGTACGCTATTAACTATTAACGTACCTGTCTCTTCCGAAACGAATGAGTACGAGAGAGCACACGTGTCTACCATCGATGGATCTGAGTCT
+
;>>?<>BACBCCCCCCCCCBBBBEE?BBC@BA@@;;5;29??@@BC?CCAD??>>BBBBB1>9?BB>>@DBBBB=AAAAABB2AB=@=ABB3B;<7;CCBCBDCHAC@BC>ABB>@ABC@AACCEGBBBB;;5;@@A=@ACA@@?B?B?A;;9:CCDDBBB?BBAACCACC=999:??@@@;@@@=ABBBB3BB@BBAAAB?==9=9==@A<@<AACGHA@@ABBCB?B>???9?AA;??@AAA?????CABBAAABBDEBB@BB=>====8818==<><<///
@ATNG8:01860:06560
GATGGTAGCATCATGCATATCTCACCAGAAGATCAGGAACTCTAGAAGAATTCAGATTTTCAACACGAGAGTAAACGTAAAAAGAAGGTTTTACAAGACTCACGTTTAACAATATTGCAGCAGTACGCACACAATCGAAGCGCAGTAAGGATGGCTAGTGTAACTAGCAAGAATACCACGAAAGCAAGAAAAAGAAGTACGCTATTAACTATTAACGTACCTGTCTCTTCCGAAACGAATGAGTACGATGAGAGAGCTCTCTCTACCATCGATGGATCTGAGTCT
+
=B>C@BCBCDBBB@;;CBABBCB;;05@@8@BBBBB?B>AABBBBB?CC7:89BAABBB9BB?BBAAABB@???5=>:;;;;);@5;6;BB:BBCADBBACBB:::,;>BB?BCD<CCCAAABBBCABBBBBB@CCBB@BBCAABCB?C?B;;9;BBCCCDB?B@@ACC@AC?BAA<????A9A::4:@@@A2AE?AAABBBBBD@B?BBBB?>=BABBC@CCBBBBB?C?BBC>CBC>ABCBBBBBBBBBFBAABB???BAA>BB?BA7778>:;;;;>>>===
@ATNG8:01862:06596
GATGGTAGATATATGCACGCTCTACCAGAAGATCAGGAACTCTAAGAAGAATTCAGATTTTTAACACGAGAGTAAACGTAAAAGAAGGTTTTACAAGACTCACGTTAACAATATTGCAGCAGTACGCACACAATCGAAGCGCAGTAAGGATGGCTAGTGTAACTAGCAAGAATACCACGAAAGCAAGAAAAAAGAAGTACGCTATTAACTATTAACGTACCTGTCTCTTCCGAAACGAATGAGTACACATCGTCGTGTCGTGCTACCATCGATGGATCTGAGTCT
+
5=??<;==BDCCCCCCBBA@BBCCDHECC@CCBBBA=@;<<=00+0;:;<:=:????<A@@1A:===AA;BB@@@5<<9944&4439.555&59949666B:9:C?C@;;7;@B?ABBA;;;BBCDCCBBCC?CC;;6;AA@@@@A@C?B@@?ABBBCAAA@@?@;==:00,//:49988817771777;;;'<A>BB=<>;<<7/50269619298C?@<@A@@@??<?;99938??=ABB@@???>@A@@99:D???A@@@@9949988@?@:==@00/0/7>
@ATNG8:01867:06556
GATGGTAGATACTCGCTGATACACCCAGAAGATCAGGAACTCTAGAAGAATTCAGATTTTTAACACGAGAGTAAACGTAAAAAGAAGGTTTTACAAGACTCACGTTAACAATATTGCAGCAGTACGCACACAATCGAAGCGCAGTAAGGATGGCTAGTGTAACTAGCAAGAATACCACGAAAGCAAGAAAAAGAAGTACGCTATTAACTATTAACGTACCTGTCTCTTCCGAAACGAATGAGTACACATCGTCGTGTCGTGCTACCATCGATGGATCTGAGTCT
+
5B=C@CCCBBCB=A<<C?BBBBCBD>DCC?BBBB@@=@8;;???>@99959=AB@??CCC1A>BBBBBAAA:::,:>@AAAA1A@=@:>>>7?AB@BCCCBBC;:9;?BC@AAA@CBAACDDCAAAAAABBB?AA@@6<;@DABBD@CABA@=@BCBBCBB@CCCBCB@CB?CBB589@@?5;8939ABBB3BB@AAABBAA@<1817:9A;@<>AA@@<@B@@@@B?B>AAD=AAA>BAACCBCBB???CCDD???AAB???AB?BBBBDDD?CBBBA?????
@ATNG8:01870:06553
GATGGTAGTATATCGCGTCGCTATCCAGAAGATCAGGAACTCTAGAAGAATTCAGATTTTTAACACGAGAGTAAACGTAAAAAGAAGGTTTTACAAGACTCACGTTAACAATATTGCAGCAGTACGCACACAATCGAAGCGCAGTAAGGATGGCTAGTGTAACTAGCAAGAATACCACGAAAGCAAGAAAAAGAAGTACGCTATTAACTATTAACGTACCTGTCTCTTCCGAAACGAATGAGTACGAGAGAGCACACGTGTCTACCATCGATGGATCTGAGTCT
+
8@BB@BBBCBBBBBCBBBDAAAADB@JCC@CBBB;;6;?BBBCFIDACD@B?A@C:::::);=@AACCCBBBB@8??;;;;;*;?=A5;:;&5::5:666>B;;@;A?::4:@@6<A:;@BBBAABCBBC;;7;;;;?B@@CCCBC?@?@00,0@<<<A@?;?A@@AA=AA?ABB99:DEC>@?@?BBECC3BB?BBBBBB??@<@=BA>>9=187@@@@A@@???@?B>AAC?BAB?:9:BBBBABCCB?99:BCCDCCDCC::78===>;;5;>>>@@BBBA
@ATNG8:01872:06595
GATGGTAGCATCATGCATATCTCACCAGAAGATCAGGAACTCTAGAAGAATTCAGATTTTTAACGCGAGAGTAAACGTAAAAAGAAGGTTTTACAAGACTCACGTTAACAATATTGCAGCAGTACGCACACAATCGAAGCGCAGTAAGGATGGCTAGTGTAACTAGCAAGAATACCACGAAAGCAAGAAAAAGAAGTACGTTATTAACTATTAACGTACCTGTCTCTTCCGAAACGAATGAGTACGATGAGAGAGCTCTCTCTACATCGATGGATCTGAGTCT
+
:?;:5;?;?@@BAAAABCDDCBBBB@CCC@CCBBCB@D@DCBBBBCABA?A@CAA>?===.=@BBBABBCCBBB:@?@@@??0@A=@5;;;6;BB?BBAACCD@@<@=AA?BCC@BBCDCCCDBBBCCBCCC@B@@@>A@@@DCBB@B@B@@?@DBBCBCC@CCCBBB@??=@DE=??EKF>AA@;99999.9A?FCCCDE;??9?<????=@?@=>>><>>;;;??:=:;;;3:?>:>;;::;:@@@???@@A>>>AA>>9;///==::;E=@;;;BB@@@>
@ATNG8:01873:06570
GATGGTAGAGTATCATGTGTATCTCCAGAAGATCAGGAACTCTAGAAGAATTCAGATTTTTAACACGAGAGTAAACGTAAAAATAAGGTTTTACAAGACTCACGTTAACAATATTGCAGCAGTACGCACACAATCGAAGCGCAGTAAGGATGGCTAGTGTAACTAGCAAGAATACCACGAAAGCAAGAAAAAGAAGTACGCTATTAACTATTAACGTACCTGTCTCTTCCGAAACGAATGAGTACACACTCTCATATGACACTACCATCGATGGATCTGAGTCT
+
6BBB@DBBBBBBDCCCDGCCBBCGD@CBC?BCCCDC@C@@@ABA;;9:B?B?CDBCCCCC1@?BCCCCCCBAA@;AABCCGF5DBAD7;;;7;BC@C@@;;;@BB?C@BB?DAB?ABCABBCBBBCBBAAAA=ABCC@BBBCCCCC?B?@@@:?BBBA@?@?BADCCC?BB@BBD=??ABB<???@CCCAA1BB>B===BBC?@;<68>55.5:99BCC=@@?>>@@;@=BBB=BCD?BABDDCBBBBBBBBCCCBBBBBA@@@C@CCCCBBB?C@@@A@A>??
@ATNG8:01875:06585
GATGTAGAGTATCATGTGTATCTCCAGAAGATCAGGAACTCTAGAAGAATTCAGATTTTTAACACGAGAGTAAACGTAAAAAGAAGGTTTTACAAGACTCACGTTAACAATATTGCAGCAGTACGCACACAATCGAAGCGCAGTAAGGATGGCTAGTGTAACTAGCAAGAATACCACGAAAGCAAGAAAAAGAAGTACGCTATCAACTATTAACGTACCTGTCTCTTCCGAAACGAATGAGTACGAGAGAGCACACGTGTCTACCATCGATGGATCTGAGTCT
+
C=A;?B>DCCCBCBCCCCC@AABA=@@B@B@AA:;8;@BBCBDDD@CD?B?CCB@@@@@0@>BCDDCCFBBBF>BB;::::*;C=B4;<<6;CC@CBBBBBA@@=@?BB@BCC?CBBBCCCC@@ACCCCBD@CCBB?BBBCBBA@>BACBB@BCCCCBCC@BBBDDD?AA?CBE999ACA:AAA<@@@?@.<?9?898CCCBBB@8;;@B=A=AC;;;=?;;;>==4:4;==5=CB=>==@@@@DBAAA>:::DAAAA>>>?:;7;;;;A@@<>>>?@@@?@>
@ATNG8:01828:06614
GATGTAGAGAGACTGTAGCGCACCCAGAAGATCAGGAACTCTAGAAGAATTCAGATTTTTAACACGAGAGTAAACGTAAAAAGAAGGTTTTACAAGACTCACGTTAACAATATTGCAGCAGTACGCACACAATCGAAGCGCAGTAAGGATGGCTAGTGTAACTAGCAAGAATACCACGAAAGCAAGAAAAAAGAAGTACGCTATTAACTATTAACGTACCTGTCTCTTCCGAAACGAATGATTACGATGAGAGAGCTCTCTCTACCATCGATGGATCTGAGTCT
+
CCB=BBBBCCBBB@AAECCBCCBC>@@@?B@A@;;8;@DEDCDDF???<>;??@@ABBB3B<??B???B@@AD<@?A@@?@0@@<??BDG;DCE@BBBCBBBGD@C@CC@BBB?BCBBBCCCFCDCCCBBB@CA@A@BBCBAAAA=A?B@@=@BAABCBB?BBAABB?AA<ABA499BAA9>7829::999%9>;<?<AB>AAD=@:=;@?<?=AAAAA?AAAA@AB<?<?AA=DBC=AA??;?AAABCBAB???BCCCCAA=8918=<=>::5;====@@@=>
@ATNG8:01828:06632
GATGATACTCGCTGATACACCCAGAAGATCAGGAACTCTAGAAGAATTCAGATTTTTAACACGAGAGTAAACGTAAAAAGAAGGTTTTACAAGACTCACGTTAACAATATTGCAGCAGTACGCACACAATCGGAAGCGCAGTAAGGATGGCTAGTGTAACTAGCAAGAATACCACGAAAGCAAGAAAAAGAAGTACGCTATTAACTATTAACGTACCTGTCTCTTCCGAAACGAATGAGTACGTGTGACGTACGTGAGCTACCATCGATGGATCTGAGTCT
+
>>>>>BBBBDCBBDCCCCCCC=CFEABBB;;;<A@DEECCBA?CC?B?ACCBCCBC1C?C887BBBBBBC9><77:::(:=:@=@@@5@00,0>>><AA8839:?=:>BB<@@@@@@@???A<<<===9@//-/6::;??B>>:==BBD>>>>AAA7718;;>??;?B?BEC?BBBBF>?>>:>DDDD/??=888??<;:D<B<A?@@<A=@A???=BAAA>>>=B;@@B:ABB?BBBB???DAA>@AACBBCCCCB===?@=AA@@@AA:?>>666A@:;
@ATNG8:01837:06622
GATGGTAGAGTACAGTGTAGTAGACCAGAAGATCATGAACTCTAGAAGAATTCAGATTTTTAACACGAGAGTAAACGTAAAAAGAAGGTTTTACAAGACTCACGTTAACAATATTGCAGCAGTACGCACACAATCGAAGCGCAGTAAGGATGGCTAGTGTAACTAGCAAGAATACCACGAAAGCAAGAATAAGAAGTACGCTATTAACTATTAACGTACCTGTCTCTTCCGAAACGAATGAGTACTATAGACTATCTGAGACTACCATCGATGGATCTGAGTCT
+
BCCC@DDB@ABCDCCCCBCCCCCCC?CCD=BCCCC9;;@BBGDCCD?BB?B?BBBCBCCC3C?BBCCCCCCAAA<ABBBCCD5CC@B=@@@9AFDAFCCCCCCCB@B@CC@CCD?CCAABBABCBBBCCCCD@CCCC@CCCCCCBB@C@C9999CBBBCDC?CCCCCC?CC?CBB?@?>>=7?@A=>>;?B>BB@??@BDBBBCAH?AADCAC@BBDECA@AABBCC@C@CBB>CCE@BBBBBBBCCBBBCAAABCDCCBBCCBB>BBBBCCD?BCCCCAAAAA
@ATNG8:01841:06638
GATGGTAGATACTCGCTGATACACCCAGAAGATCAGGAACTCTAGAAGAATTCAGATTTTTAACACGAGAGTAAACGTAAAAAGAAGGTTTTACAAGACTCACGTTAACAATATTGCAGCAGTACGCACACAATCGAAGCGCAGTAAGGATGGCTAGTGTAACTAGCAAGAATACCACGAAAGCAAGAAAAAGAAGTACGCTATTAACTATTAACGTACCTGTCTCTTCCGAAACGAATGAGTACTACTCTCAGAGACACACTACCATCGATGGATCTGAGTCT
+
BCBB?CCCCABBCBCBCCCCCCBCB>BBC?CCCC@A>A@BBBBCBB?BB@F@BBA?@@@@2@@CCCABBBCCBB;BBBCCCC5BB=A=@@@9@CC@BAAADCGCB?C@CC?BCC?BBBBBCBBBBBCCCCBB?CCBB?BBBCCCBB=B@CCB?BCCDDCCA?ACCCCC?BB?BBA:?????8?@@;::999(9@@DA@ACCCAA:>:>?AA<@<@BBBB@CCBCBCB?B?BCC>BCC?DBBBBCCCAAAAACBBBBBB>?>BB==:>AAAA@B?BBBBB???BB
@ATNG8:01848:06614
GATGGTAGGACGGCGTCTGAGAGGTACTCATTCGTTTCGGAAGAGACAGGTTACGTTAATAGTTAATAGCGGTTACTTCTTTTTCTTGCTTTCGTGGTATTCTTGCTAGTTACACTAGCCATCCTTACTGCGCTTCGATTGTGTGCGTACTGCTGCAATATTGTTAACGTGAGTCTTGATAAAACCTTCTTTTTACGTTTACTCTCGTGTTAAAAAATCTGAATTCTTCTAGAGTTCCTGATCTTCTGGATATGAGTGACTCGTGCTACCATCGATGGATCTGAGTCT
+
=4946;492444.55999696=@9@;66<??<>>?M>BB=@<;:5<:::0404;==8B9??==28/366//(/(//:6==>>>+;;03377(7773-38806:*////<<58:>>AAAC>>>B?B=AB???AAA?999@<@@@AA>>;;:===??<<:;;;;?@;;6:<7//-7774-..9<9.728/.2525$2277805589<<7::=/////.#...//6:6:=8<<==BBB@B?AAABAB999C@BBBBBBA@A@???@?>=@@>;>:98@AC?BBBBBBBBBB
@ATNG8:01849:06617
GATGGTAGTGATACAGATCAGACACCAGAAGATCAGGAACTCTAGAAGAATTCAGATTTTTAACACGAGAGTAAACGTAAAAAGAAGGTTTTACAAGACTCACGTTAACAATATTGCAGCAGTACGCACACATTCGAAGCGCAGTAAGGATGGCTAGTGTAACTAGCAAGAATACCACGAAAGCAAGAAAAAAGAAGTACGCTATTAACTATTAACGTACCTGTCTCTTCCGAAACGAATGAGTACTATGTAGAGCTCTATACTACCCATCGATGGATCTGAGTCT
+
:55:65>BA=DDA@@DCCCCCDA==7;;C?CCBCCC@C?BBB???D???;9677333333$34788@:>A????5==;<<;;*;@;>;>@@4>BB?@AAAAA@9;4;?BB>CCI@BBBBB@ABCGIICBBFBB<;;;4;@@@A@@??D?A::49:>?ACCD@CCBB?@=@B@CCC?CCCCC===<899::9:%:;;=ABCBABB<::9858A6A;;;ACB?BC;;;BC?B?AFD>D::8:AA???CCCBBBBBCCBBC>::<;////)/9;>>>C?C:99B???A?
@ATNG8:01851:06649
GATGGTAGCATGAGTCACTCATATCCAGAAGATCAGGAACTCTAGAAGAATTCAGATTTTTAACACGAGAGTAAACGTAAAAAGAAGGTTTTACAAGACTCACGTTAACAATATTGCAGCAGTACGCACACAATCGAAGCGCAGTAAGGATGGCTAGTGTAACTAGCAAGAATACCACGAAAGCAAGAAAAAAGAAGTACGCTATTAACTATTAACGTACCTGTCTCTTCCGAAACGAATGAGTACGATGAGAGAGCTCTCTCTACCATCGATGGATCTGAGTCT
+
6CCC?BBBCCBBCDCCBBBCCDDCC@DEC?CCDC@@?@?AACCCCD@CC?A?BDDBBBBB3A?BBBBBDA?@@D>BBBBBBB5BCAC@BBB;CCC?B?@@BBBBC@B?AC?CAA>ABAABBBBDBBBBBBBB?BBBB<AA@@@@A@=B@DAB>ABCCCCCC=AAACAA?CC@AAA;???::1:<<7988888%8=:=878BDCAA<?7:9AA6;7;?C@@>@B@@?BB?B?CDD>CAA>BBBBCCCAAABBCBBB@@<<<<;;<<<9=;;;BAA=@@@@@BA888
@ATNG8:01854:06624
GATGGTAGGCGTGTGAGAGTCTGCCCAGAAGATCAGGAACTCTAGAAGAATTCAGATTTTTAACACGAGAGTAAACGTAAAAAGAAGGTTTTACAAGACTCACGTTAACAATATTGCAGCAGTACGCACACAATCGAAGCGCAGTAAGGATGGCTAGTGTAACTAGCAAGAATACCACGAAAGCAAGAAAAAGAAGTACGCTATTAACTATTAACGTACCTGTCTCTTCCGAAACGAATGAGTACGTGTGCGACGTGTCTCCTACCATCGATGGATCTGAGTCT
+
;;>>;CCC@BBBBDCCCCDBBBBDD>CCD@CCCBCDAD?BBBFCBB>AA>B>BBBAAAAA2A?BCBBB??????9?@==<<<,<>;?;?@@6@@A?BBBBBBBBB@?<AA<A:;7;==AA>==CE@@@><;;<@CBD=???A@@@@<@=B@B?BBBBCCBB?B>>>AA=AC?BBC=@@CCD>C@?997666(7818=<=>>>BB=@<@@@@;?<AAA=D=AA:;;>>;?;???8>BB?ABBB???A???BCAA??????:;8;AB=AA>@@AA;>>>A?@?=>>
@ATNG8:01860:06612
GATGTAGAGAGAGCTCTCATCGTACTCATTCGTTTCGGAAGAGACAGGTACGTTAATAGTTAATAGCGTACTTCTTTTTCTTGCTTTCGTGGTATTCTTGCTAGTTACACTAGCCATCCTTACTGCGCTTCGATTGTGTGCGTACTGCTGCAATATTGTTAACGTGAGTCTTGTAAAACCTTCTTTTTACGTTTTACTCTCGTGTTAAAAATCTGAATTCTTCTAGAGTTCCTGATCTTCTGGTATACACACTCGCTCGCTACCATCGATGGATCTGAGTCT
+
DB@<<=BDEDDBCCCCCIBBCB@@@ABBB@BFCC>AA?C@CABACCHGDEAA@@B@BCCC>B>ABBBCCCBB>AFCCC1??:@>=>1<AAC?CBC>AA=A@AAAB>ABBBBBBD>AAA?B?BB?BA;8849<;;8=>=?AA>>>=@@A=>=@<@??<?@<?<?@@@??@@@<@@@BB6A=A=@=<<;+;<////)////6578//(/777(5688=5A9??<@@=:::>;>;@>===@7::A<=;:;;A;;;?>??>>;;;??;;;;B@@A<B?????@BBB
@ATNG8:01860:06616
GATGGTAGTACATGATAGACGACACCAGAAGATCAGGAACTCTAGAAGAATTCAGATTTTTAACACGAGAGTAAACGTAAAAAGAAGGTTTTACAAGACTCACGTTAACAATATTGCAGCAGTACGCACACAATCGAAGCGCAGTAAGGATGGCTAGTGTAACTAGCAAGAATACCACGAAAGCAAGAAAAAGAAGTACGCTATTAACTATTAACGTACCTGTCTCTTCCGAAACGAATGAGTACGATGAGATCTCGTGTGCTACCATCGATGGATCTGAGTCT
+
CBCC?CCCBB=CBABBFCCCABBBB@CBC?CCDDAA?@@BBCCCCCAAA>A?AABABAAA2B>BBDACCCCCCC=CB?@@@>,>C9@:@@@7ACEACBBBCBBBB@C@CB@BCE@CBBBBBCBBBBCBBBCG@CCCC@BCCCCGCB?B?BAA=ABBCCDCC?BBBBCD?BB?BBB=??CBB<CBB=@BBBB1BC@@AABBBCCC789:ABB=A>A?BBB@CC;;;BB@C@@AA=@CC@AAABBBBBDDDBBBBB>>>>>>BBAAA@B@@@>=A?BABBB99:AA
@ATNG8:01860:06628
GATGGTAGTGATAGCAGATCAGAACCAGAAGATCAGGAACTCTAGAAGAATTCAGATTTTTAACACGAGAGTAAACGTAAAAAGAAGGTTTTATCAAGACTCACGTTAACAATATTGCAGCAGTACGCACACAATCGAAGCGCAGTAAGGATGGCTAGTGTAACTAGCAAGAATACCACGAAAGCAAGAAAAAAGAAGTACGCTATTAACTATTAACGTACCTGTCTCTTCCGAAACGAATGAGTACGAGAGTCAGAGCAGAGCTACCATCGATGGATCTGAGTCT
+
9:;<6<<=755----55,///<<6@;>BB965@D00,05@000;/0)4<7:7;<555<<<'9444489<9==??8<=@BDDD2@>8;8<<<30//;7<<//6=>==:=:>>59:5398::;;;;=669999@A?ACCC:<;BAA:9:@D@BBB?BBCCCC@A>AEBCAB@CC?????DCBBB>?==9789999%9=;<978735;99;<88<A;A<??@@@?@@?AAA?=@:?@>5000+0;:@@A@AAB@@@@@@997@@BB999A<>>>>>>F@DBBBBBA@@@
@ATNG8:01865:06603
GATGGTAGTAGTACACTAGTCATACCAGAAGATCAGGAACTCTAGAAGAATTCAGATTTTTAACACGAGAGTAAACGTAAAAAGAAGGTTTTACAAGACTCACGTTAACAATATTGCAGCAGTACGCACACAATCGAAGCGCAGTAAGGATGGCTAGTGTAACTAGCAAGAATACCACGAAAGCAAGAAAAAAGAAGTACGCTATTAACTATTAACGTACCTGTCTCTTCCGAAACGAATGAGTACTGTATCTATGTGTTCGCTACCATCGATGGATCTGAGTCT
+
8@AA>BBABBB=CBC@DICCC@A;:9;BD@B@BB998;=A@CAAAB@CKAG?BA@@@>??0@>AACCCDCB??=5;<:;;;;*;?;?299949AA?BCCBDCCBA<@=@@=@DC>AA;;;BBCBCCCCBBCC?B???>ABDDDBBC@E?C;;:;BBCCCCC?BBDBCB?BB????=??CBF>AB@;998888%8?;??AABACBA;@:@@AA;A=??CAA>AB@@A??=?=AAD<AAB?BBBBCCCBAAABBBBBBDCD?BAB>>A<@@?@@AB<@@@@???A;:
@ATNG8:01868:06640
GATGGTAGCGAGCGAGTGTGTATACCAGAAGATCAGGAACTCTAGAAGAATTCAGATTTTTAACACGAGAGTAAACGTAAAAAGAAGGTTTTACAAGACTCACGTTAACAATATTGCAGCAGTACGCACACAATCGAAGCGCAGTAAGGATGGCTAGTGTAACTAGCAAGAATACCACGAAAGCAAGAAAAAGAAGTACGCTATTAACTATTAACGTACCTGTCTCTTCCGAAACGAATGAGTACTATGTAGAGCTCTATACTAATCGATGGATCTGAGTCT
+
CDCC?CCCCCC@?@DCCCCBBCCCB?CCC>CDDE??>A?BBCCCBB?AB?A?AADBBBCC5D@CCCBEDDDBBB=@@99999*:B=C?FCC<CDEGCCCCDDCBB?B?BC?CCD<@@CCCBACCCCC@@@CC@EBCD=BBBCCBBC?B=B999:CCCCCCC?BBCCBB?BB?ABB>@@AAA<ABA=@@@@@2AB?B???DCDCC?B@BBDE?B@B@CBB?BC@@@BB@B@BED=CCC@BCABBBBACACCCCACCAAAAAACCC?B@@A@@<@<<;AAA666
@ATNG8:01872:06643
GATGGTAGCGAGCGAGTGTGTATACCAGAAGATCAGGAACTCTAGAAGAATTCAGATTTTTAACACGAGAGTAAACGAAAAGAAGGTTTACAAGACTCACGTACAATATTGCAGCAGTACGCACACAATCGAAAGCGCAGTAAGGATGGCTAGTGTAACCTAGCAAGAAAGTAACCACGAAGCAAGAAAAGAAGTAACGCTATAACTATTAACGTACCTAGTCTCTTCCGAAACGAATGAGTACTGCGTCTCACTCTCGCCTACCATCGATGGATCTGAGTCT
+
5:==7;;??>;;;;;;<<?==??@?:>;;7;977//)/)//7788><@A<@<><>:::::$9.55:////////)/////&/:.4.5=4=<<7<444833//---(---(-5::>669;=<<<0//93//994(4:::;<<<9=;<;;6////6559)/)///-64///(///(/39978133/06699+//(...(.-----22733538382//83///9999<:=7::=6=::/33333:88888<<545:<;:??=9=8827?=>=;?<?0/-2,,---
@ATNG8:01875:06626
GATGGTAGAGAGACTGTAGCGCACCCAGAAGATCAGGAACTCTAGAAGAATTCAGATTTTTAACACGAGAGTAAACGTAAAAAGAAGGTTTTACAAGACTCACGTTAACAATATTGCAGCAGTACGCACACAATCGAAGCGCAGTAAGGATGGCTAGTGTAACTAGCAAGAATACCACGAAAGCAAGAAAAGAAGTACGCTATTAACTATTAACGTACCTGTCTCTTCCGAAACGAATGAGTACTGCGTCTCACTCTCGCCTACCATCGATGGATCTGAGTCT
+
6DBB?BBBBCCCCCCCCEFCBBCBD>CCD?BCCCBB@B@CCCCCCB@BB?BACCCA@@@@2@@DDCCCBBBBBB=A?:;:::*:B>C>BBB<BCGACCCCCBCCC?B?BC@CAA?BDCBBBCCCCCCCBBBC?CCCD@BBBBBC??<@@D@@@ACACCCDC@CCCCBB?BB?BBC=??BAA;A:939???5?C?C???DCA==:>:=@KE;>:>ADDD@BAABBBB?B?BBB=BA@=?AAABBBBABBDCCBBAACBBCC@BBB?BBBBBAB?BDBBBACBBB
@ATNG8:01829:06696
GATGGTAGGCGTGTGAGAGTCTGCCCAGAAGATCAGGAACTCTAGAAGAATTCAGATTTTTAACACGAGAGTAAACGTAAAAAGAAGGTTTTACAAGACTCACGTTAACAATATTGCAGCAGTACGCACACAATCGAAGCGCAGTAAGGATGGCTAGTGTAACTAGCAAGAATACCACGAAGCAAGAAAAGAAGTACGACTATTAACTATTAACGTACCTGTTCTCTTCCGAAACGAATGAGTAACGATGAGATCTCGTGTGCTACCATCGATGGATCTGAGTCT
+
88<;:;;=9===;;;9777//////)/;;8>>=A;;.9054@@;<=)//)/)/:799999$4.43989:=::9=(3333333$3:6=8?==+33/(////666/3.25==377;)//5335555585.....(..550567555..*.388>*-----5885988233.3:499;0///>;989/2555'22+296922288:./(/://(/3///5838//(/8780827:;.///)////67177886777...33268/---504---33305785222229
@ATNG8:01832:06677
GATGGTAGTATCTGCACACTCTGTCCAGAAGATCAGGAACTCTAGAAGAATTCAGATTTTTAACACGAGAGTAAACGTAAAAAGAAGGTTTTACAAGACTCACGTTAACAATATTGCAGCAGTACGCACACAATCGAAGCGCAGTAAGGATGGCTAGTGTAACTAGCAAGAATACCACGAAAGCAAGAAAAAGAAGTACGCTATTAACTATTAACGTACCTGTCTCTTCCGAAACGAATGAGTACACATCGTCGTGTCGTGCTACCATCGATGGATCTGAGTCT
+
BBCD@CCCCCA@CCCDBBCCCCCCD?BBB@CCCCBB@B?BBCCCCC?CC?C?CCAAACCC3C?BBCCC@@?BCC<BBBBBBB3BC@B@BDD;CDDAD:::CCBBB@B?CC@CBD?CCCABBBCDDCCBBCCC?BBBD<BACC@@@A?D?BBB?BEBBBAAC@CCAAAA?BC@>>>>@@>>=8?>>;99999.:A?C@>?BBB==:==@?AA<?<?AC@@>@CCBBCB@C@AAA<ABB?BABBCCBBBBBAAABBBBBBBBAAA?><>CDCBAB@BCBBABBA@@
@ATNG8:01834:06676
GATGGTAGTATCTGCACACTCTGTCCAGAAGATCAGGAACTCTAGAAGAATTCAGATTTTTAACACGAGAGTAAACGTAAAAAGAAGGTTTTACAAGACTCACGTTAACAATATTGCAGCAGTACGCACACAATCGAAGCGCAGTAAGGATGGCTAGTGTAACTAGCAAGAATACCACGAAAGCAAGAAAAAAGAAGTACGCTATTAACTATTAACGTACCTGTCTCTTCCGAAACGAATGAGTACTGTATCTATGTGTGCGCTACCATCGATGGATCTGAGTCT
+
6BCE@CCCD@AAACDFCDCHDHIBB?BBB?BBCCBC@B@CCB@@AD@BA=A@CDBAABCB3B=?>BBBBCCBBA:?@>AAAA1AC@D>BBB;BCC@CACABBB;;:;@CC@D@@=@BAAADDCCCCCCCDCC@CCBB@BBCCCCBB>C@BBB?BFBBBBBB=AAB@AC@BB@889?BA@BB=@@B<::9:9:%:?;<:79AAA??<?:==BD<A=A@C@@>@CCBBBB?C?BBG=BBB?BBBBBABCACCCC@@@BCCCC>>>B6616C====B>A999C?>?BB
@ATNG8:01839:06658
GATTAGTATAGAGCTCTACATAGTACTCATTCGTTTCGGAAGAGACAGGTACGTTAATAGTTAATAGCGTACTTCTTTTTCTTGCTTTCGTGGTATTCTTGCTAGTTACACTAGCCATCCTTACTGCGCTTCGATTGTGTGCGTACTGCTGCAATATTGTTAACGTGAGTCTTGTAAAACCTTCTTTTTACGTTTACTCTCGTGTTAAAAATCTGAATTCTTCTTGAGTTCCTGATCTTCTGGTGAGATATGCATGATGCTACCATCGATGGATCTGAGTCT
+
::;2;BB@@@CC@G=BBC?CGCCBBBBBBB?BBAC>BB@C@BBBAAAC@BBCAA9:8:CCC?B?BBBBCCDDD@BBBAA2@A<??ED;BBBA>ACC?@@>:98?@B?BBCC>>>@<@@@<@;@AAAA@>>8<===6;;@@@@@>>>>>=;;;>:>>><>>=B<AA>>>>>>@7;;@BC;B;>588888(8??>A5<788::>>?A:>==</:<=<A=B;>>;;;5;??@<@=F@<<//-/7=77;;==>>>?==;;;=>>>==8=>?>A@@;>>>>===;<=
@ATNG8:01841:06690
GATGGTAGACATATCGTACTCTCTGTACTCATTCGTTTCGGAAGAGACAGGTACGTTAATAGTTAATAGCGTACTTCTTTTTCTTGCTTTGGTATTCTTGCTAGTTACACTAGCCATCCTTACTGCGCTTCGATTGTGTGCGTACTGCTGCAATATTGTTAACGTGAGTCTTGTAAAACCTTCTTTTTACGTTTACTCTCGTGTTAAAAAATCTGAATTCTTCTAGAGTTCCTGATCTTCTGGATACACTCATGTGCACCTACATCGATGGATCTGAGTCT
+
:ACC<BD>CBBCCCCCCCEGGCBBBCCCCBCC@CBBB>BC@B?CCBCAAA?CBBBB>B=A@@@>@>BDA??A==B6A?===+CC=AA@@9B?AAB<@@7;;==AA<AACB;;?A<@??;?>BCAAABBB<@;@@8;;BA==>B888:A==>>:=??<@A<?<>>B@A@A>>8=:;;;.:5>:>ACC=.77>>A5<855@@:;;>188888#888>86828:48??BBBB@C@B;??CC99:CADBBBDC??;889>>=>:=;;:;899//*/=@ABBBEBA
@ATNG8:01852:06692
GATGTAGTCTCAGATAGTCTATAGTACTCATTCGTTTCGGAAGAGACAGGTACGTTTAATAGTTAATAGCGTACTTCTTTTTCTTGCTTTCGTGGTATTCTTGCTAGTTACACTAGCCATCCTTACTGCGCTTCGATTGTGTGCGTACTGCTGCAATATTGTTAACGTGAGTCTTGTAAAACCTTCTTTTTACGTTTACTCTCGTGTTAAAAATCTGAATTCTTCTAGAGTTCCTGATCTTCTGGGCAGACTCTCACACGCCTACCATCGAGGTTGTAAAGTCT
+
77///8>@:FFDCFHCB<:;B@BCCCBBA9;05;=@8?C?C@CCCCCBB>B@A@BC>C@CFCC?B@CCCCBCBCC@BBBDB3BB?ABCA;AB;<7<CB=AC8;;ACBC?AAFDBBBD?@AD?@=AC@@@AAB?BBCC?CCCBDBB@A@BBBBAAA?BDD@CB?C?ABCBBBBCH@BBABB9C@C@BCJJJ5BBBBC<BBCAAACBBB?BELE5BBBBDADACCACCBCDCC@D?AAADBB?BCCC>CAAAAAAABBBBABB?@@@<@@@@BB?B>AAAB=BA@@
@ATNG8:01856:06672
GATGGTAGCATCATGCATATCTCACCAGAAGATCAGGAACTCTAGAAGAATTCAGATTTTTAACACGAGAGTAAACGTAAAAAGAAGGTTTTACAAGACTCACGTTAACAATATTGCAGCAGTACGCACACAATCGAAGCGCAGTAAGGATGGCTAGTGTAACTAGCAAGAATACCACGAAAGCAAGAAAAAGAAGTACGCTATTAACTATTAACGTACCTGTCTCTTCCGAAACGAATGAGTACCTCTCAGACGCTCGTCCTACCATCGATGGATCTGAGTCT
+
>:;A<:?=BCDDCBBBCBB666===:??@:;;770/)/277;BABB?AC?A?BAAA@C==+=7<:333788333(3344;;;'55058===0<<<759556:::=1909@85;9=@@;9:955:;;;>;;@@;@@00,000004;99>6@9926====BBB@B>>?>>98853;76;7333(333,37777.8:6::8888:695;2788<7>695>9929<<<=8917:;;;6<8929>>>@??9?A???AA@A>::<//)//726-///797===<<<<877
@ATNG8:01858:06660
GATGGTAGTGTTTCTCTGAGAGTAGTACTCATTCGTTTCGGAAGAGACAGGTACGTTAATAGTTAATAGCGTACTTCTTTTTCTTGCATTTCGTGGTATCCTTGCTAGTTACACTAGCCATCCTTACTGCGCTTCGATTGTGTGCGTACTGCTGCAATATTGTTAACGTGAGTCTTGTAAAACCTTCTTTTTACGTTTACTCTCGTGTTAAAAATCTGAATTCTTCTAGAGTTCCTGATCTTCTGGATAGCGACGCGATATACTACCATCGATGGATCTGAGTCT
+
6B>@<BCCB;;;3>;;?>>?>CCCA<666=@?<A;;;,99293=?=<:5505>;::?B7:9BB>A@C@@?BB@??833333$//38////(//686?>>C?C98:BBBB>BBBBBBBB?@AA=A<ABBA===@<@BBC588AAA@@A?>>BBAA??<>>A8;;=B=>>>::;?;;6:@@AA5A9=8==>>>/?>>>C:A=>>>;:;>>4::::*9:;9A=C<AA;>;;:@@A<A<A@:;;?7;;><@A@?>>>>==>??A@??>7607::;=??:>>>=<==>=:
@ATNG8:01860:06653
GATGGTAGTGTGTCTCTGAGAGTAGTACTCATTCGTTTCGGAAGAGACAGGTACGTTAATAGTTAATAGCGTACTTCTTTTTCTTGCTTTCGTGGTATTCTTGCTAGTTACACTAGCCATCCTTACTGCGCTTCGATTGTGTGCGTACTGCTGCAATATTGTTAACGTGAGTCTTGTAAAACCTTCTTTTTTACGTTTTACTCTCGTGTTAAAAAAATCTGAATTCTTCTAGAGTTCCTGATCTTCTGGATAGCGACGCGATATACTACCATCGATGGATCTGAGTCT
+
5DE?:BBCDCCBABBCCIGEECCCCCDCCC@@<@???9@A>A>ABBBC@@?@CCCF?A=AB@@=@<ACCCCCCAA;?@@@@0@>;>9::/:@:;5;AA=@B?AABCCFGGCCCDDAA>AAB?B@CCHDCDB@=@B@@=ACCCCCBBBCCCDDDAA<BCC?>?6:6:AABCCBDC?A;;;;.;<@=;;;;;;%;D;;;;.;@ACBBBA;;2999999"5;;=>?=9=>7;;<??49098<98<0/+/00)0;AABBBBBB;:;AABBCBC@B@@@C:;7;;;;CCCCBD
@ATNG8:01864:06662
GATGGTAGTGTGTCTCTGAGAGTAGTACTCATTCGTTTCGGAAGAGACAGGTACGTTAATAGTTAATAGCGTACTTCTTTTTCTTGACTTTCGTGGTATTCTTGCTAGTTACACTAGCCATCCTTACTGCGCTTCGATTGTGTGGCGTACTGCTGCAATATTGTTAACGTGAGTCTTGTAAAACCTTCTTTTTACGTTTACTCTCGTGTTAAAAATCTGAATTCTTCTAGAGTTCCTGATCTTCTGGACAGAGTGTGCAGATACTACCATCGATGGATCTGAGTCT
+
///72877;<555;<=<<<>;656<===>=;;7:::;/55058<=>>>;;7;DB<=9>6;;;;6;499;555555./////$//)///;;5=>??<>54.4/)/////<8<>A<@=<<:?5545.55<699<=*0///)/---/)/////5<<<;::8<55.5<494;554::944.44444&4.4.45999(9:444)549555<555.5555$5;:55.5755.6999999.4.49;;55.445.59999;;;;<<<>;666=<<8<<<::7717///7:/733
@ATNG8:01866:06665
GATGGTAGATATATGCACGCTCTACCAGAAGATCAGGAACTCTAGAAGAATTCAGATTTTTAACATCGAGAGTAAACGTAAAAAGAAGGTTTTACAAGACTCACGTTAACAATATTGCAGCAGTACGCACACAATCGAAGCGCAGTAAGGATGGCTAGTGTAACTAGCAAGAATACCACGAAAGCAAGAAAAAGAAGTACGCTATTAACTATTAACGTACCCGTCTCTTCCGAAACGAATGAGTACTGTATCTATGTGTGCGCTACCATCGATGGATCTGAGTCT
+
5@<<;>CCCCBCCBBCCBBBBBCBB?BCC?CEBBAA?A@BCCBAAA@AA>A?AABAAAAA/A>A873@><<8==<1;;/////$//(/(///&/6717888788..(..3727.2,2666>@@@BCCCDCCBB?BDBB?BBCCCCAA>B@CCB@BBBCDCCC?BBCCBC?BB@AAA499>>=8?AA???>?>.?A>B???CB@@D;>;>?>>8=8=>B;;;7<BBABC?B?BCD>CCC@CCCEAAABDDCCC?>>BBCCDDCBB@@>@BBBCBB=ABBBBBB===
@ATNG8:01873:06659
GATGGTAGCTCACGTACGTCACACGTACTCATTCGTTTCGGAAGAGACAGGTACGTTAATAGTTAATAGCGTACTTCTTTTTCTTGCTTTCGTGGTATTCTTGCTAGTTACACTAGCCATCCTTACTGCGCTTCGATTGTGTGCGTACTGCTGCAATATTGTTAACGTGAGTCTTGTAAAACCTTCTTTTTACGTTTACTCTCGTGTTAAAAATCTGAATTCTTCTAGAGTTCCTGATCTTCTGGATAGCGACGCGATATACTACCATCGATGGATCTGAGTCT
+
;>>A:BBBBBBCBBBC;;;CCCCBBCCCECBC?CCGD>CC@C@CBBBCCC?CDBBB?C@CCBB?B@BBCBBBBBC?BBCCC3BB=@ADD>BA@@<@CC?BB;==ABCC?BBBBAAAB@B>@<@;@@@@@@@@<A???5<;>>??>>?@AAAA@@@=??@:==8>:>>>>@BA==:=????6?=B=@@AAA/=;99;.7-----=;<>8====.<???D<A=>><>>>A@@@=B;??@@;:7;=B9>=AAAA===B=>=@@@;;;A=?=99=//*/;:9>B@@@A
@ATNG8:01877:06696
GATGGTAGCGCACACATAGATACAGTACTCATTCGTTTCGGAAGAGACAGGTACGTTAATAGTTAATAGCGTACTTCTTTTTCTTGTCGTGGTATTCTTGCTAGTTACACTAGCCATCCTTACTGCGCTTCGATTGTGTGCCGTACTGCTGCAATATTGTTAACGTGAGTCTTGTAAAACCTTCTTTTTACGTTTTCTCTCGTGTTAAAAATCTGAATTCTTCTAGAGTTCCTGATCTTCTGGTATGACTAGTGTACTACTACCATCGATGGATCTGAGTCT
+
445439;945;>AAABBAAAC:;;CCBB@>:;.44;;4==:CACCCDBAC@DA;;@;C<CBBB?B@@@@CBA>>=299==?,8=8<?=8?>7@BCABB=??AA@A=ABBAAACC@CBB>B>ABBBAA999:CBB@B@@@>>:=??@???AA@@:BBB?CCDGACCCBBCCCC9;;CCB9CBI@BAFHJ5CCCBBB9BB;;;@@@@?@DDD3;;<@@=@?AB?AAAABBHAE@BBBBBB?AAC@CCCC@A@DCCFBAAABBA::8:AAABCC@B???C>>>AA
@ATNG8:01828:06735
GATGGTAGGCGAGAGTGAGACGCAGTACTCATTCGTTTCGGAAGAGACAGGTACGTTAATAGTTAATAGCGTACTTCTTTTTCTTGCTTTCGTGGTATTCTTGCTAGTTCACTAGCCATCCTTACTGCGCTTCGATTGTGTGCGTACTGCTGCAATATTGTTAACGTGAGTCTTGTAAAACCTTCTTTTTACGTTTACTCTCGTAGTTAAAAATCTGAATTCTTTCATAGAGTTCCTGATCTTCTGGGTTCTACGCTCGTCGCGCTACCATCGATGGATCTGAGTCT
+
/0//)/7<6>@@@EBBBCFBDFCCCBCBBB;;8;CBC=DF>B>BBBBBBB@BC@AA@B?BBCB?A=???@BBBCC?BBBBB1BB>BBCC=AB::8:@A=AC?B>>?BB?BBBBBBC=BA@<A@A?B@@:8:<>>AA:<:::::888@;;;>=993:9;9==8=<@@@@@;;:=9;7788(87<987878(8:<@A6=>@>;988778179:7)798553845//'.....76628075895505879(/(././7;:6:;:;578==@=@@@A==@9@:///==7;;
@ATNG8:01834:06702
GATGGTAGCACGACACGACGATGTGTACTCATTCGTTTCGGAAGAGACAGGTACGTTAATAGTTAATAGCGTACTTCTTTTTCTTGCTTTCGTGGTATTCTTGCTGGTTACACTAGCCATCCTTACTGCGCTTCGATTGTGTGCGTACTGCTGCAATATTGTTAACGTGAGTCTTGTAAAACCTTCTTTTTACGTTTACTCTCGTGTTAAAAATCTGAATTCTTCTAGAGTTCCTGATCTTCTGGACGACGCGCACTGACACTACCATCGATGGATCTGAGTCT
+
5CDD@BBCDBB@;@CCCCC<69BBCBCCCC=;;<DGE?CD@C?BBDDDCB?BCCBB?B?CCDD=B=AAAAAAAAB?ACCCC2BB?BBBC>D???=?@B?BE?BAAB?B@CAAABBCC?CBB:>:>??????A=DC@@=A>==>??A@@>>>BB@@<;<;=AA<@<@AA@@@A@@;@AAEE5=:=<@@>@>/>>>AA9A88:;>A?AA<AAAA/A???C=D=>=:?BB@:::=B=BA>>>A9=>C<@=>>>>@@EB;;;B@@>>>@>B>>>@AA<@?>?>>>@@>
@ATNG8:01835:06743
GATGGTAGACACGTGTGCTCTCTCGTACTCATTCGTTTCGGAAGAGACGGGTACGTTAATAGTTAATAGCGTACTTCTTTTTCTTGCTTTCGTGGTATTCTTGCTAGTTACACTAGCCATCCTTACTGCGCTTCGATTGTGTGCGTACTGCTGCAATATTGTTAACGTGAGTCTTGTAAAACCTTCTTTTTACGTTTACTCTCGTGTTAAAAATCTGAATTCTTCTAGAGTTCCTGATCTTCTGGACAGAGTGTGCAGATACTACCATCGATGGATCTGAGTCT
+
:C==@BBBDDCBB696<<<<<<<=B@>@>;@;9BBCC7@@:@:=C?@@BB<BBBBEAJ@BABC@C?BAB996<<?:CC@@@+B=<BBCC=ACHE@C;;4;@<??=:<=8<BB999@@=?AA>A?BBBBCBBB>AABB?BCCCCBBA=>BCCCA;;58889=A5;8;A??>==@B<>8888)87<:88888+8=ABD9@??;;;===><>BBB/@>==B>E;??:>>E@====B=>>>>>D<??A;@@>>>B@@???AB?>?A?@?<@;;;?>>9==9:///77/
@ATNG8:01840:06702
GATGGTAGGACGGAGCGTCTGAGAGGTACTCATTCGTTTCGGAAGAGACAGGTACGTTAATAGTTAATAGCGTACTTCTTTTTCTTGCTTTCGTGGTATTCTTGCTAGTTACACTAGCCATCCTTACTGCGCTTCGATTGTGTGCGTACTGCTGCAATATTGTTAACGTGAGTCTTGTAAAACCTTCTTTTTACGTTTACTCTCGTGTTAAAAATCTGAATTCTTCTAGAGTTCCTGATCTTCTGGTGAGATATGCATGATGCTACCATCGATGGATCTGAGTCT
+
/0/<-//>6<00)////<=A@BBBB?BCCBBBCABCCD>CD@B@BBBC@AAACCECCAB@CCGC@C@CECCBCBBC@DDDDD3BC?BBBB<AA;;7;BB?BF@AAACCC@CCBBCCBB@CCD@C@DCBCA@@C@CCCD@CCBEBBBCCCCCCCBCC@CBB@BC?B?BABBBCCCC@BBCCC:B?A=;;<<<*;CABB>CCDGCCCGCC@CDDD5DDBBB:;6;B<@@BBBCC?A?ACCBAA6;;A?ACCCCCCBBBBCBDCCCCCC@CBBBCBC@C;;:A@@?::
@ATNG8:01844:06722
GATGGTAGGTGCACATGAGTGTATCCAGAAGATCATGAACTCTAGAAGAATTCAGATTTTTAACACGAGAGTAAACGTAAAAAGAAGGTTTTACAAGACTCACGTTAACAATATTGCAGCAGTACGCACACAATCGAAGCGCAGTAAGGATGGCTAGTGTAACTAGCAAGAATACCACGAAAGCAAGAAAAAGAAGTACGCTATTAACTATTAACGTACCTGTCTCTTCCGAAACGAATGAGTACGAGAGTCAGAGCAGAGCTACCATCGATGGATCTGAGTCT
+
A;@;8=;@=@CBBBHECBCBCCDCD?BCC@CBAAA:;;?BAABCBB?BE@B>BBB;;;;;*;?BCCCBCCCEDH=BB;;:;:*;E?D?CCC<BBC?CBB@@@BAB?B?BB@BBB@CDCABBBDCCCCCCCCC@D@@@@BBBBBC;:7;?C;;:;CBDDBED@CBBACC=BB?BBC?BAAAC>BBB?BBCCC2AA@BAAABBABB7999AA>1837AAAA@C:99?@@:?;@AA;@@A>AFBBBCCCBBBBBBAA?AAA>>>CBBB?B>>>BBE@DBBBB@@@@@
@ATNG8:01849:06727
GATGGTAGTACATGATAGACGACACCAGAAGATCAGGAACTCTAGAAGAATTCAGATTTTTAACACGAGAGTAAACGTAAAAAGAAGGTTTTACAAGACTCACGTTAACAATATTGCAGCAGTACGCACACAATCGAAGCGCAGTAAGGATGGCTAGTGTAACTAGCAAGAATACCACGAAAGCAAGAAAAAGAAGTACGCTATTAACTATTAACGTACCTGTCTCTTCCGAAACGAATGAGTACGATGAGATCTCGTGTGCTACCATCGATGGATCTGAGTCT
+
CCCB@CCCAA=BBCCCCCCB9::BB@CDDADDDCBB?B?CBCCCCC?BB?B?BCEABBBB5B>BBCCCCCCCCB=@@:9:::*;A<@<@BB9BEDBCCCCCCCBB?C?CD?BBB?BBBBBBBCBBBBBBBBC@DCCC@CAAABBBC?C@CAA?BCCCCCCC@CCCCCC?AB?BBB<@@AAB<A@@=ACCCC2CC?C>>>CDDCC>A?BAAA=@=A?CBB@CC@A@CB@B@BCC>CBB?BCBBBBBCBBBCA@@B===@@@BBBBA?C@@=??C@CAAABBABBB
@ATNG8:01850:06737
GATGGTAGTGTCAGTGCGCGTCGTCCAGAAGATCAGGAATTCTAGAAGAATTCAGATTTTTAACACGAGAGTAAACGTAAAAAGAAGGTTTTACAAGACTCACGTTAACAATATTGCAGCAGTACGCACACAATCGAAGCGCAGTAAGGATGGCTAGTGTAACTAGCAAGAATACCACGAAAGCAAAGAAAAAGAAGTACGACTATTAACTATTAACGTACCTGTCTCTTCCGAAACGAATGAGTAACATAGATATACGTATAGCTACCATCGATGGATCTGAGTCT
+
<CDC@DBBBBBBDDCCCCCBABBCE@CCC@B==>00+0:>:=@A=@;?@8@<@B;;;;::$95<;<?>>A?>=?3=<99999(9B;@3999(73;4<747@@BBB@B<??=>>>8;:AA@>>>>==@@?>>>;>?A?69:=<<<<<8=:>>@?CAAABBBB@AAA@AA@BB@>>>;??=<<3<999,:8889(8;8;8/////;;;*715=>>:><C;;;;=??>>>AA<?;?AA7;::4:@@?9939?>AC@B??;@@BBB@@@@>><>===???<@::;@>===>
@ATNG8:01850:06748
GATGGTAGATATATGCACGCTCTACCAGAAGATCAGGAACTCTAGAAGAATTCAGATTTTTAACACGAGAGTAAACGTAAAAAGAAGGTTTTACAAGACTCACGTTAACAATATTGCACGCAGTACGCACACAATCGAAGCGCAGTAAGGATGGCTAGTGTAACTAGCAAGAATACCACGAAAGCAGAAAAAGAAGTACGCTATTAACTATTAACGTACCTGTCTCTTCCGAAACGAATGAGTACGAGAGAGCACACGTGTCTACATCGATGGATCTGAGTCT
+
::<=8<::455:9////777<@@==9==>:=B@@@A4:45@<;;<<7<=699:?00/;;;)8+///:::?@?AA8;7:9==>,4;499BDD9=9=;00/9//555155;:9>B@7;?955<<545;544<:::6:8;;5=//0;0/3381778177333733.3=<;;=722,26:286555.3/...../'-2,3...35988,2,258828487<<>:=====<<9<555=4=4404::>A@>?>>??=>777>>==;;77789922255/5879922222
@ATNG8:01850:06749
GATGGTAGATACTCGCTGATACACCCAGAAGATCAGGAAACTCTAGAAGAATTCAGATTTTTAACACGAGAGTAAACGTAAAAAGAAGGTTTTACAATACTCACGTTAACAATATTGCAGCAGTACGCACACAATCGAAGCGCAGTAAGGATGGCTAGTGTAACTAGCAAGAATACCACGAAAGCAAGAAAAAAGAAGTACGCTATTAACTATTAACGTACCTGTCTCTTCCGAAACGAATGAGTACTATAGACTATCTGAGACTACCATCGATGGATCTGAGTCT
+
<<>>;BBCDBBBCBAAACBBBFCBC=BB@<@A@@AA=AC<BBBBBBC?CB=@<?B999DDD3D?BBBBAAB:99D:><AB>=>+?>:9.999*9@@?BCCCCBFCB@B@BC@BCG?BB;;;;;;BCCCCBBCD@HA@@>AAAAAABB?B@C@@?ABCBCCCB?CCBBAA?AB?@@?578ABB<@@@;::::9:%:>;>ABBBB@@><@8558=1;19=@@@?BAAAABB=@=?@@:??A?899BEBBACBBBCCCCCAABCCCCDAA>AB???CC?ABBAABBAAB
@ATNG8:01852:06736
GATGGTAGCTATACGTATATCTATGTACTCATTCGTTTCGGAAGAGACAGGTACGTTAATAGTTAATAGCTTACTTCTTTTTCTTGCTTTCGTGGTATTCTTGCTAGTTACACTAGCCATCCTTACTGCGCTTCGATTGTGTGCGTACTGCTGCAATATTGTTAACGTGAGTCTTGTAAAACCTTCTTTTTACGTTTACTCTCGTGTTGAAAATCTGAATTCTTCTAGAGTTCCTGATCTTCTGGTAGAGCGTGCATATATCTACATCGATGGATCTGAGTCT
+
<BCB@BDBDDBBBBBBCCCCCDDCCCCBCCCCACCCC?CC?C@BBBBBDD?CCCCC?C?BBBB?B@CCBBB?BBB?BCCCC2BB?CCCC>BCCC@CBB?BB>;;;CBB?CCCCCCCC@CBC@D@CBBBCBAB@CDADADCCBBBBCBBBB@BB>><>@??@A=A?BBBBBABAA=@@@@B8A=>688888(8=<<@-//<///676<99;992;<;@B;A8>><AAB@===3818B@@@A<@8838;AB?>;??EBBB??==<///==<??B<?>???DA>>>
@ATNG8:01860:06712
GATGGTAGCTCTGCTCTGACTCTCGTACTCATTCGTTTCGGAAGAGACAGGTACGTTAATAGTTAATAGCGTACTTCTTTTTCTTGCTTTCGTGGTATTCTTGCTAGTTACACTAGCCATCCTTACTGCGCTTCGATTGTGTGCGTACTGCTGCAATATTGTTAACGTGAGTCTTGTAAAACCTTCTTTTTACGTTTACTCTCGTGTTAAAAATCTGAATTCTTCTAGAGTTCCTGATCTTCTGGGCTGCGCTGATATGCGCTACCATCGATGGATCTGAGTCT
+
5;5?7<@AA@<9:6==<>>996@555;:<<==:=BBD>CB=A@;99@CCC?CBCBB?B?A@BC@GADCCCCCBBB@CCCCC3;;8:ACC=BBCHACCJACD@@A@BBC@CCDDBCBC;:;E@B?CCBABBBB@BCBD@CBBBCCCFDBCBCBBBC?BCC@CD@D?BBCCDCCCI@BBBBB9B>C><;<;;*;AAAJ?EGDDCCBBCB<@@@@0@AAA@?AAFI@BC@AA@@=@?C@?ACE?@@II>C;;;CCBCCCCBBBBBBBC@B@@A@@A?BBB@@:;:A@
@ATNG8:01861:06701
GATGGTAGCATCATGCATATCTCACCAGAAGATCAGGAACTCTAGAAGAATTCAGATTTTTAACACGAGAGTAAACGTAAAAAGAAGGTTTTACAAGACTCACGTTAACAATATTGCAGCAGTACGCACACAATCGAAGCGCAGTAAGGATGGCTAGTGTAACTAGCAAGAATACCACGAAAGCAAGAAAAAGAAGTACGCTATTAACTATTAACGTACCTGTCTCTTCCGAAACGAATGAGTACGTGTGCGACGTGTCTCCTACCATCGATGGATCTGAGTCT
+
5@BC@CBCCCCCCBCCCCCCBBBCC@CBB?BDDDBB?B@CBBBBBB@BD?B?ABBCCCCC2B?BBCCBBBBBBB:@?:;;;;*;D>C<@@@9ABC?DBCCCBCBG@B@CC?CAA>BFBBBCCCCCCCCBBCD@CCBB@BBBBBBBB>B@BCB@CCCCCCCC?CCCCCC?CC?>>>799BBC=B@@:<<<=>1?A?D999DCB@@7;:=?BB7;7;BB@@?@CBBBEC?A>ACD=B::9;BCECEBBBBCDCCAAABBBB@@<@::7;AAAAAA;??@@AA>666
@ATNG8:01863:06723
GATGGTAGATACTCGCTGATACACCCAGAAGATCAGGAACTCTAGAAGAATTCAGATTTTTAACACGAGAGTATACGTAAAAAGAAGGTTTTACAAGACTCACGTTAACAATATTGCAGCAGTACGCACACAATCGAAGCGCAGTAAGGATGGCTAGTGTAACTAGCAAGAATACCACGAAAGCAAGAAAAAGAAGTACGCTATTAACTATTAACGTACCTGTCTCTTCCGAAACGAATGAGTACACATCGTCGTGTCGTGCTACCATCGATGGATCTGAGTCT
+
BBBC@BBBCBBBB@AABCBBBDDCC=BBB?A???994:9@@BAABB@BB@B?@??<>><<,?49:CBBBBBBAA??>@@@@@,=>:?:>AC:BAA?BBBBBBBBB?@=??:>??<AAA@DBBBBBCBAABCC@CBBB>@ADBBCCD@CAC;:9;BABBCCC@CBBBBA?BB>@AB=??AAA9A9939====,=@;999@BBBBC?B?BFFE>;7;?BBB@BEBBBBB@B?CED<A@D?BBBCBBBB???BBBCBCCCCCB@??AA>AA@@@::6:@@@?>AAEF
@ATNG8:01870:06740
GATGGTAGTAGTACACTAGTCATACCAGAAGATCAGGAACTCTAGAAGAATTCAGATTTTTAACACGAGAGTAAACGTAAAAAGAAGGTTTTACAGGACTCACGTTAACAATATTGCAGCAGTACGCACACAATCGAAGCGCAGTAAGGATGGCTAGTGTAACTAGCAAGAATACCACGAAAGCAAGAAAAAGAAGTACGTTATTAACTATTAACGTACCTGTCTCTTCCGAAACGAATGAGTACATAGATATACGTATAGCTACCATCGATGGATCTGAGTCT
+
<CCC@CBBCC===@CHCGCHCAA@DADDD?BBBBAA=B<A@CBCCD@CD@C@BBBBBBBB3B?AAABEBBB???:?AABBBC3AA<A5;;;6;CCCAABACCFCB?B@CC@BBC?CCABBCCCCCCBBBCCC?CCCC=@??>ABBC?B@CCC@CCCCAAAC?ACCCBB?BB????>AA???8?@><@AAAA3BB?BBBBA>:==9=8=:;;:>:?889=6;;A???A<A;??D:AAA<A8859:8?@@@AAA@>>>??@?;;;?@;@>>>>??:=;;;??@;;;
@ATNG8:01871:06746
GATGGTAGTGTCATATGAGAGTGTGTACTCATTCGTTTCGGAAGAGACAGGTACGTTAATAGTTAATAGCGTACTTCTTTTTCTTGCTTTCGTGGTATTCTTGCTAGTTACACTAGCCATCCTTACTGCGCTTCGATTGTGTGCGTACTGCTGCAATATTGTTAACGTGAGTCTTGTAAAACCTTCTTTTTACGTTTACTCTCGTGTTAAAAATCTGAATTCTTCTAGATTTCCTGATCTTCTGGATAGCGACGCGATATACTACCATCGATGGATCTGAGTCT
+
6DEE@BBBDCBB@CCCCBBBCCCCDBCDCC::;;CCH>BB@B@CCCCCCC@BCDCC?B?CCCC@D@CBBBBBBCC?A@AAA2AC?CBBC=BDBB>@CD@ED@@AACCD@CCCCCEFC@CBB?C?CDDDAAAC@CGCC?BBCCDCCCECCCCBBBC@BBB?BB?B?BBBBBCCBB?BCCCC;C@C@BBCCC5CCCCC<BBDDECCCCC@CCCC1BCECD@C@CB@DCDCBBC>C@CCDCCC?B@B=BBDDDDD@CCCCCDBBBCAA>ABBBCCCACCCBBBCCCC
@ATNG8:01872:06743
GATGGTAGATACTCGCTGATACACCCAGAAGATCAGGAACTCTAGAAGAATTCAGATTTTTAACACGAGAGTAAACGTAAAAAGAAGGTTTTACAAGACTCACGTTAACAATATTGCAGCAGTACGCACACAATCGAAGCGCAGTAAGGATGGCTAGTGTAACTAGCAAGAATACCACGAAAGCAAGAAAAAGAAGTACGCTATTAACTATTAACGTACCTGTCTCTTCCGAAACGAATGAGTACTGTATCTATGTGTGCGCTACCATCGATGGATCTGAGTCT
+
5@AB;A?;;5:9==;666<>=BBED@DCB?BAAAA@<@=AA;::BB>AD?A?AA??>AAA2A=997;;<>77786<8:9494$4<3;7;@@2?>>9<?5:599@@?B@CC@BBB?BCCABBBBBCBBBBBBC?CCBB;;:FFEBBA?C@B@A>ABBCB@@A?AABBBB?CB?BBB@BAAAA8>9920===>,==900/==>??A<A2:9AA=B<?@ABA@CAB@@??;?;?@?9?88383;=BBBC@BBCD???AA@AB999B??<;A>>?BC?C:::AA@ABB
@ATNG8:01874:06721
GATGGTAGGACGAGCGTCTGAGAGGTACTCATTCGTTTCGGAAGAGACAGGTACGTTAATAGTTAATAGCGTACTTCTTTTTCTTGCTTTCGTGGTATTCTTGCTAGTTACACTAGCCATCCTTACTGCGCTTCGATTGTGTGCGTACTGCTGCAATATTGTTAACGTGAGTCTTGTAAAACCTTCTTTTTACGTTTACTCTCGTGTTAAAAATCTGAATTCTTCTAGAGTTCCTGATCTTCTGGTGTCGTCTATCATGTACTACCATCGATGGATCTGAGTCT
+
6CCE@CBB@BBBBBDCBBBBBCCC@BBBCCAB=A??@9@@<@?BBEBBDC@CCCBC@B@CCCC?C@FDDCCBBBC@CCEFF5;::;BBB;AB@A>ADJ@GC@BBBCCCACDCBBBCC@BBB?B?BCBBBBBD?CCCD=BBCDDCBBBBBCC@BBD@DA@<BD@D?BBCBBBCBB?BFDDD<E@C@CCCDC5CBBBD=AACDCCCCCC>BB@@0AABBCAC@CB@CCCBBBB@C@CCBBBB?BBDBCBBBCBA@ACCGBBBCCC@@>@CBBCCC@CCCCCBBBAA
@ATNG8:01836:06785
GATTAGTATAGAGCTCTACATAGTACTCATTCGTTTCGGAAGAGACAGGTACGTTAATAGTTAATAGCGTACTTCTTTTTCTTGCTTTCGTGGTATTCTTGCTAGTTACACTAGCCATCCTTACTGCGCTTCGATTGTGTGCGTACTGCTGCAATATTGTTAACGTGAGTCTTGTAAAACCTTCTTTTTACGTTTACTCTCGTGTTAAAAATCTGAATTCTTCTAGAGTTCCTGATACTTCTGGGCTGCGCTGATATGGCTACCATCGTATGGATCTCGAGTCT
+
B@A9CCCECBBBCCCFCCCCCCCCCCCCBB>BBBB=BC@C?BBCCCCC?BBBCB?A?ACCB?B?BAAABBDEC?>>>>>1<A?BBBB>BBBB?AAC?CC587?CBB?AACCB??>:>>C6868BB>>=AA=AAAA<AAAA>>?>>?B@@?@??9====AA=B<AAAABCA>>:>=ABD6=:>=A@AAA/>??DE9>=>888????=DDDD/A;;;D=D=?@=@@AE;;;=B=@@@;;;B777<@6<------23779:377550578...776;<=7<<9//-;
@ATNG8:01840:06768
GATGGTAGTACATGATAGACGACACCAGAAGATCAGGAACTCTAGAAGAATTCAGATTTTTAACACGAGAGTAAACGTAAAAAGAAGGTTTTACAAGACTCACGTTAACAATATTGCAGCAGTACGCACACAATCGAAGCGCAGTAAGGATGGCTAGTGTAACTAGCAAGAATACCACGAAAGCAAGAAAAAGAAGTACGCTATTAACTATTAACGTACCTGTCTCTTCCGAAACGAATGAGTACGTGTGCGACGTGTCTCCTACCATCGATGGATCTGAGTCT
+
C@;;:CECCC>CDCCC;;;C@BACCBCCEACBCB@@>@@CDDDDCC?BB>@>ABBBGEEE5C@CDCCGICCCCB;@@99999*;A=B4;;;*;BB?CCCCECCCC?B@BB?BBB?BBAAAACCCCCCBBBCE@CBBC>BBBBCB?@>A@CJE@CCCBBBCC@CBBCDD?AB@BBB=??BBB>BBB?BCCDD2CC?C@@ACCBBB?B?BBCC=?<?ABBBADD@@@BB?B?ABB=DBL?BBACAAABBBB?>?BBBBBBABA>>>??CCCBBBC???BAAA?>>>
@ATNG8:01854:06754
GATGGTAGCTCTGCTCTGACTCTCGTACTCATTCGTTTCGGAAGAGACAGGTACGTTAATAGTTAATAGCGTACTTCTTTTTCTTGCTTTCGTGGTATTCTTGCTAGTTACACTAGCCATCCTTACTGCGCTTCTATTGTGTGCGTACTGCTGCAATATTGTTAACGTGAGTCTTGTAAAACCTTCTTTTTACGTTTACTCTCGTGTTAAAAATCTGAATTCTTCTAGAGTTCCTGATCTTCTGGTGTCTGATCTGTATCACTACCATCGATGGATCTGAGTCT
+
7;8969;<<=5555555:5/////////999938944(4<.425?9:5B@8<>>0/)/2777;8>9:;BCB;95<5;:???+>>9655=3:>@=9>><4:;,//9::<9<;;;>C???AAB@C?CBBBB@@A>BA@@?CCEDBA@@CC@@ABAAA7;:@>AC@C@CC;:;BC@>9==BC@7@;?9::;:;*;A@AB=9::BBB:;9?29999'9;;55055>?8@ABBBBC@C@CBBA@@@B@A?<;;@BBBCBC:::@@>@BAA=A???@@?<ABBBBCBB@@
@ATNG8:01854:06768
GATGGTAGCACGGACACGACGATGTGTACTCATTCGTTTCGGAAGAGACAGGTACGTTAATAGTTAATAGCGTACTTCTTTTTCTTGCTTTCGTGGTATTCTTGCTAGTTACACTAGCCATCCTTACTGCGCTTCGATTGTGTGCGTACTGCTGCAATATTGTTAACGTGAGTCTTGTAAAACCTTCTTTTTACGTTTACTCTCGTGTTAAAAATCTGAATTCTTCTAGAGTTCCTGATCTTCTGGGATGTGTGCGCAGTGCCTACCATCGATGGATCTGAGTCT
+
@?<=9<?BCC;;05;>9@=<666>?BBBECCBC@AAAC?CC@G@CCBCBFBABBAAA6:49>@@?B>AABDBBA<?7=>::?+@?<@::9,3=?A=AAB=@?:88:AAB?CBBBBA>>;?@@<@<@DD@@@;;7;@@D7;;;?>>?>@@@@@@@AA<???=CA;?9:;:::><9:78AADD2D6;8;====,=====,--7---676:=<@>>);///8.3.7;19;=<99:<A9@@:::A<;;=@6>///===>>>AB>??<A@A===;;;>>=B???ABAA==
@ATNG8:01859:06783
GATGGTAGGTGCACATGAGTGTATCCAGAAGATCAGGAACTCTAGAAGAATTCAGATTTTTAACACGAGAGTAAACGTAAAAAGAAGGTTTTACAAGACTCACGTTAACAATATTGCAGCAGTACGCACACAATCGAAGCGCAGTAAGGATGGCTAGTGTAACTAGCAAGAATACCACGAAAGCAAGAAAAAGAAGTACGCTATTAACTATTAACGTACCTGTCTCTTCCGAAACGAATGAGTACAGATAGTACGATATGTCTACCATCGATGGATCTGAGTCT
+
:CB@=B@@=@@@@BBBBCDBCCBBC@CCD@CCCC@@>@?BBCCCCB@CC@C@BABCCDDD1C?CBCCDCCCCCC8@A:9999*;F>B9AAA7AAA?BCBCBBEBB@B@CB>AAC?DCCACCCCCBBBCCCCC@DDDD?BBA@A@??<B?BCC@CBBBBBCC?CCCCCB?BB@BBB>@AA@@:@>?9>BABB3BC?C>?>CAA@B?B?B>AA:=:=@CCB?BB;;;BA>B?BCC?CDD@CBBBBDBBBBBBBAACCCCAAA@@?><;>CBBBAC?CBBBB>978@
@ATNG8:01860:06782
GATGGTAGTGTCAGTGCGCGTCGTCCAGAAGATCAGGAACTCTAGAAGAATTCAGATTTTTAACACGAGAGTAAACGTAAAAAGAAGGTTTTACAAGACTCACGTTAACAATATTGCAGCAGTACGCACACAATCGAAGCGCAGTAAGTATGGCTAGTGTAACTAGCAAGAATACCACGAAAGCAAGAAAAAGAAGTACGCTATTAACTATTAACGTACCTGTCTCTTCCGAAACGAATGAGTACTGTATCTATGTGTGCGCTACCATCGATGGATCTGAGTCT
+
;CCC@BCCDDBBBCCCCCCCABBCC@DCE@CBBB:;:;@CCBCBBB?BD?@=?CC@ABAA2B>ABCABBCCBBB9@@;;;;;*;A;@5;;;.<BBACCDCCBCCD@D@CC@CDD?BBCCCBBCCBBCDDDCC@CC??<@CAABBAA>BCCBB?BCBCCCBB?BCCCBB?BB>BAA=ABA@@;A??<@EDDD2BB>AABBBAAAA1718>AA<?<?ABAA@CCBAABA=@<:99/9==;?ABBCEEBCABBBCAAABBBBBBBB>B<@AAA@>B?BBBABBBBBB
@ATNG8:01864:06750
GATGGTAGTGTGTCTCTGAGAGTAGTACTCATTCGTTTCGGAAGAGACAGGTACGTTAATAGTTAATAGCGTACTTCTTTTTCTTGCTTTCGTGGTATTCTTGCTAGTTACACTAGCCATCCTTACTGCGCTTCGATTGTGTGCGTACTGCTGCAATATTGTTAACGTGAGTCTTGTAAAACCTTCTTTTTACGTTTACTCTCGTGTTAAAAATCTGAATTCTTCTAGAGTTCCTGATCTTCTGGTGTCGTCTATCATGTACTACCATCGATGGATCTGAGTCT
+
44893;<>CC:;6?;;;969>A@@@C;:;A;;7;ABA<BB@C@CCCBBCB@BCCCCADAGECC@C@CCGCBBBCCACCDEG5CC@CBFD?BBBD=;;HACE@ABCHCGAGCCCCCDDADBB@B?CCBBAA@CACCCC@CAAACAA@CBBBCBBBB@CCC?BD@C@BBCBBCCCF?A@@@@7@?C=ABBBB2BCCGF=A@CCCCCCCD@DDDD2CCCCCAC@BB@BCCCDBB@B@CCBC@@>@BGACCCCEBBBBBBBBBBCCCCC@CCCCBBB@CCCCBBBBBB
@ATNG8:01864:06754
GATGGTAGAGTATCATGTGTATCTCCAGAAGATCAGGAACTCTAGAAGAATTCAGATTTTTAACACGAGAGTAAACGTAAAAAGAAGGTTTTACAAGACTCACGTTAACAATATTGCAGCAGTACGCACACAATCGAAGCACAGTAAGGATGGCTAGTGTAACTAGCAAGAATACCACGAAAGCAAGAAAAAGAAGTACGCTATTAACTATTAACGTACCTGTCTCTTCCGAAACGAATGAGTACGTGTGACGTACGTGAGCTACCATCGATGGATCTGAGTCT
+
5AAA<CBBBCCCCFDBBBECCCBCC@C@@>@BBB@@>@?BBCCCCB@BC?C@CCCAAAAA2A?CDCCCCDCCCC>B@@AAAA0AC=B>BBB:BCCBCCCCCBC??=@@BB@BAB?BCBBBBBCCCCCCCCBC@DDBB?BCECCCCC@CBDBB@BDCCBBDB@AAAAAA=CA?B?@=@CBBA8?<>8=???B1AB@B888BBBBB?B@@@@A:>:>BCCCACBBBBCB?B?BBB=BA@@@CCCDCCCAAACBBBBBBAACCCCBAA=AAAABBB?ABBBB@@@BB
@ATNG8:01865:06774
GATGGTAGTATAGAGCTCTACATAGTACTCATTCGTTTCGGAAGAGACAGGTTCGTTAATAGTTAATAGCGTACTTCTTTTTCTTGCTTTCGTGGTATTCTTCTAGTTACACTAGCCATCCTTACTGCGCTTCGATTGTGTGCGTACTGCTGCAATATTGTTAACGTGAGTCTTGTAAAACCTTCTTTTTACGTTTACTCTCGTGTTATAATCTGAATTCTTCTAGAGTTCCTGATCTTCTGGATATGAGTGACTCGTGCTACCATCGATGGATCTGAGTCT
+
BBBB?BBBDBBBCCCBBBCBBCCCCCBBBCCC?BCCC=CC?C@BBBBBDCAD@CAB?B@BCBB?AADCCBAABBC??????1?A<A9882:ABB?BBB@CC@BABBB@BBBA=>AA<AAA;>;?@>>@;;==AAA=<A>?>>>>===>>>>@AA:>>==BC=C:>?ABB@???<??@BB5A=@;<<<<<.<A==>6;/////<;=@<@@A:==@@@<?;?A<A@>>>>>;><@AAAAA8=>A<A>>>??A:::?BB><=@@@@<A@<<<@@;@AAAA<<>>A
@ATNG8:01868:06790
GATGGTAGGACGAGCGTCTGAGAGGTACTCATTCGTTTCGGAAGAGACAGGTACGTTAATAGTTAATTGCGTACTTCTTTTTCTTGCTTTCGTGGTATTCTTGCTAGTTACACTAGCCATCCTTACTGCGCTTCGATTGTGTGCGTACTGCCGCAATATTGTTAACGTGAGTCTTGTAAAACCTTCTTTTTACGTTTACTCTCGTGTTAAAAATCTGAATTCTTCTAGAGTTCCTGATCTTCTGGTGAGATATGCATGATGCTACCATCGATGGATCTGAGTCT
+
5CCC>BBC@CBBCCCCDEBBBCCC?BBDDDCC@CAAC>CD?B?BBCCAAAACCFCCACABBBB@C@CACCCCBBB@BBBBB2BB?CBBB>BCBCBCCC@CC@BBCBDDBCBBCCCCD?BBC@C@DDCBA@@B@CECC?BBCCDCCCCBBBC@CCC>ABC@CC@C@CBCCCCGCC@BCCGG<JAIACBBCB2CCHCG?DGCCBBBDBB?BEEE3CBBCC@C@CC?BBBDCCC?C?CBBCCA=@@B>ABBBABBCAABBBBCCCCBB@ACAAABB@EBBBCBAAAB
@ATNG8:01869:06790
GATGGTAGGCGTGTGAGAGTCTGCCCAGAAGATCAGGAACTCTAGAAGAATTCAGATTTTAACACGAGAGTAAACGTAAAAGAAGGTTTACAAGACTCACGTTAACAATATTGCAGCAGTACGCACACAATCGAAGCGCAGTAAGGATGGCTAGTGTAACTAGCAAGAATACCACGAAGCAAGAAAATGAAGTACGCTATTAACTATTAACGTACCTGTCTCTTCCGAAACGAATGAGTAACGTGTGCGACGTGTCTCCTACCATCGATGGATCTGAGTCT
+
55<>9===:==?C=====>;;<C@@7@@E:BBBC;;4;;>@BAA@A;;9.45>?;9999*9:::BBAAAA???9<;::;:09>*0(/6.66659::@BBBBB?B@>><>@@<@@@@@@???::::;:==8=;;;7;;=A988B;>5;:?9>A@AABBB?CD@>00+00*0>@9<=?<5;73.3:::.;;;57552225885;6?888584:798:59<<<977492:8745//(//6668493338:8888;77;:::7>8849>=777:5:867>?>>88
@ATNG8:01870:06774
GATGGTAGACATATCGTACTCTCTGTACTCATTCGTTTCGGAAGAGACAGGTACGTTAATAGTTAATAGCGTACTTCTTTTTCTTGCTTTCGTGGTATTCTTGCTAGTTACACTAGCCATCCTTACTGCGCTTCGATTGTGTGCGTACTGCTGCAATATTGTTAACGTGAGTCTTGTAAAACCTTCTTTTTACGTTTACTCTCGTGTTATAAATCTGAATTCTTCTAGAGTTCCTGATCTTCTGGATATGAGTGACTCGTGCTACCATCGATGGATCTGAGTCT
+
6BCC@BACCCCCBCCCDDCCCABBCCCDDCAA=@@@A=AD@C@ACCACAA?BBBBB>B>BBB@?@?CBBBBBBBA<?????.<A<@889(288;8BBB>?@5:9?ACCACB???>>A=@>>9>9@>>;;=??=AA@@;@@@@>>>@@@BA>@:::7:;?<@B:>:=AA>>>B@@<??@@@2;7;<??CBB/<==@@+//////:===;?>AA6==>;;5;8==5:;B@>>>;?;?888AA<A@@<@A@@@B>>>@AAA:89AAAA=AA;=>>><???@D??>>>
@ATNG8:01875:06783
GATGTAGGCGACATACATACGCGCCAGAAGATCAGGAACTCTAGAAGAATTCAGATTTTTAACACGAGAGTAAACGTAAAAAGAAGGTTTTACAAGACTCACGTTAACAATATTGCAGCAGTACGCACACAATCGAAGCGCAGTAAGGATGGCTAGTGTAACTTGCAAGAATACCACGAAAGCAAGAAAAAGAAGTACGCTATTAACTATTAACGTACCTGTCTCTTCCGAAACGAATGAGTACTATGTAGAGCTCTATACTACCATCGATGGATCTGAGTCT
+
BBCBBBD@BBBBDDDCBCCCDBBB@BBDACCCCCF?@>@CCCDDD?BB?B>AAA:::;;.;?CCCCCCCCDCC;BB:::::*:F;A;AAA9ADFFFECCCCC????@CC@CBA?BBDCCCCCBBBBBCCCB=CCDD=BBCDBBBA?CADBA>ACCCCCCB>BC?BBCADD@CCB?BBBDD>BBB@BBBBB3CC@CCCCCCBBB>A?BBCD?B?BCBBC@BBBBBBB?A?ACC>DBC?BCCBCBBBBBBCBB>??AABAAAAA==:=>?>>>C?B999DBBBCC
@ATNG8:01833:06818
GATGGTAGGTGCACATGAGTGTATCCAGAAGATCAGGAACTCTAGAAGAATTCAGATTTTTAACACGAGAGTAAACGTAAAAAGAAGGTTTTACAAGACTCACGTTAACAATATTGCAGCAGTACGCACACAATCGAAGCGCAGTAAGGATGGCTAGTGTAACTAGCAAGAATACCACGAAAGCAAGAAAAAGAAGTACGCTATTAACTATTAACGTACCTGTCTCTTCCGAAACGAATGAGTACGATGAGATCTCGTGTGCTACCATCGATGGATCTGAGTCT
+
:::::BBB?CA@ACCDCCCABACBB@CCC@BBACCB@C?AACCBBB@BB?B@BAA;:;;;*;5;;GCCCFCCCC>CA;;<<<*<D@CACDD;CDC@BBBBBCAAA?A>CB?BCC?BBBBBBCCBBBBCCBBB?A@@@=@A@BBBBB@G@C;;:;CCCCBCC@CBBCBA?CD?BBB>AABAB>AAA>ABDDD2AA=AABBCCBBB?C?BB??:>:>?CCB@BC@@@A@>A7;<A=ABB?@@?AACBAABBDABAC:::9A@@@??>>B?@>>>C@CBBBBA@@AB
@ATNG8:01835:06818
GATGGTAGTGCGTGAGAGAGAGACCCAGAAGATCAGGAACTCTAGAAGAATTCAGATTTTTAACACGAGAGTAAACGTAAAAAGAAGGTTTTACAAGACTCACGTTAACAATATTGCAGCAGTACGCACACAATCGAAGCGCAGTAAGGATGGCTAGTGTAACTAGCAAGAATACCACGAAAGCAAGGAAAAGAAGTACGCTATTAACTATTAACGTACCTGTCTCTTCCGAAACGAATGAGTACATAGATATACGTATAGCTACCATCGATGGATCTGAGTCT
+
A=BB;CCBBBBBBBBCCCCCIDCCC>BCC@CBAA:;6:=A>;ACCC@CB=B>AA::5=<<+B7A<=BDCCC???5=?;;:::$9<5:2555&5;;6:96:BCCBC@D?BB@FCC=@@@@@AB;;;DBBBC@@?BBCCHEBAACBBB@D@CBB?BCCCCCCC?CCCCCC?BB?BBB????ED>B::99@CEF;CC>AABCCA@@@4818=AA=B=A>BCB?BBACCCB?A?AAB>BBC?BBBBBBBCCDBABBBBBBAB@@@@A>>:>>@@@DD<@::;??B;;;
@ATNG8:01836:06810
GATGGTAGCATCATGCATATCTCACCAGAAGATCAGGAACTCTAGAAGAATTCAGATTTTTAACACGAGAGTAAACGTAAAAAGAAGGTTTTACAAGACTCACGTTAACAATATTGCAGCAGTACGCACACAATCGAAGCGCAGTAAGGATGGCTAGTGTAACTAGCAAGAATACCACGAAAGCAAGAAAAAGAAGTACGCTATTAACTATTAACGTACCTGTCTCTTCCGAAACGAATGAGTACAGAGAGTACGATATGTCTACCATCGATGGATCTGAGTCT
+
5BCC@DCCDBBBCBCBDCCCCBCCD@CBB@BCDCCB?B@CCCBBBC>BB?B@BBBBBBBB2A>AA@=@BBCBB?8?=;;;;;':;<;5;;;0;>;6;CCBCBDBB>C@CC@CCC>@?BBBBBCCCCCCCBBB?CDCC?BBBBBBAA@D@D9:;:CBBBCCC@CAAAAB?CC?BBB<>?AA@8A??9?AAAB3BD@B>>>BBCB?<?:===>=@<?BFCC@BBAAACC?B@BDD>DCC9:;BBCBBCBBBBAABBCBCBBB@@@?>;:@@@@AA<A?????=//-
@ATNG8:01840:06833
GATGGTAGCGCGACGAGCGTAGACCCAGAAGATCAGGAACTCTAGAAGAATTCAGATTTTTAACACGAGAGTAAACGTAAAAAGAAGGTTTTACAAGACTCACGTTAACAATATTGCAGCAGTACGCACACAATCGAAGCGCAGTAAGGATGGCTAGTGTAACTAGCAAGAATACCACGAAAGCAAGAAAAAGAAGTACGCTATTAACTATTAACGTACCTGTCTCTTCCGAAACGAATGAGTACCTCTCAGACGCTCGTCCTACCATCGATGGATCTGAGTCT
+
----3689655:;99566555;555)59@;9;:A@@<@<@@A;;;B>??=??@@@?>>>>,>9=@@???BA???8?=@AAAA0AB<@4;;;-;9:;?BBADECBC?B@@@=@BA=AAAABBBCCBBCBBBBA>AA@@<@AA@ABBB?B@B@@>AAABBCCDABBBBCC?BC@CBB?BBBBC?BAA>@@@@@.@@<@BBAABA@@<A<AA>>3718=A@@>@CC?@@D?B?ABB=ABC?BBC??@B?CBBAAABBAAA??>>:==>=C?;;;??;??@>>88888
@ATNG8:01845:06845
GATGGTAGCGAGCGAGTGTGTATACCAGAAGATCTGGAACTCTAGAAGAATTCAGATTTTTAACACGAGAGTAAACGTAAAAAGAAGGTTTTACAAGACTCACGTTAACAATATTGCAGCAGTACGTACACAATCGAAGCGCAGTAAGGATGGCTAGTGTAACTAGCAAGAATACCACGAAAGCAAGAAAAAGAAGTACGCTATTAACTATTAACGTACCTGTCTCTTCCGAAACGAATGAGTACGATGAGATCTCGTGTGCTACCATCGATGGATCTGAGTCT
+
5<CC?CBCCCDBCBCCCCCDB@BBB@DDD?CDDDBB@B@ABCCCCC>AA?B?BBDBBBBB5B?CCCCCCCCBBB8B?9::::*:B;@;@@@7ACCACBBCCCDDC@C???=@CC@BBCCCCACCCCCCCBBB@BCEE@CCCCCCBB@CAIBB?BFCDCBBB@CCAAAC?CC?BBA=A@?>>6?==8<????2?A?A???CBAAA797:ABA5:98CDCHAIICBABA@D@CCD?DBB?BCDCCCBBBCBBBBBCB>==@@ABAAA@BCCBB>B@CBCBBBBBBC
@ATNG8:01854:06814
GATGGTAGATACTCGCTGATACACCCAGAAGATCAGGAACTCTAGAAGAATTCAGATTTTTAACACTAGAGTAAACGTAAAAAGAAGGTTTTACAAGACTCACGTTAACAATATTGCAGCAGTACGCACACAATCGAAGCGCAGTAAGGATGGCTAGTGTAACTAGCAAGAATACCACGAAAGCAAGAAAAAAGAAGTACGCTATTAACTATTAACGTACCTGTCTCTTCCGAAACGAATGAGTACTACTCTCAGAGACACACTAATCGATGGATCTGAGTCT
+
<A<D?ACDCCCBBCCCGEGBBBBBA<BBA?BCBBBB?D?AABBBBC>BB@C@CC?>?BBB2A?BBB::9BBAAB=AA@A@@@1@C@EACCC<CBB?BBBBBBC;;;;ADC@DBB>BCCCCCCCCECCCCCBC@BCBB@CCCBBBBB?A?A;;7;A@@@CCDDCCBBBB?BC?:::<@@CCF>BBB?AAAAAA(@@<@:79A@AAA<><>;>=:@=;;AAA?ABABCBB?C?BBD>CAA>ACBBBCBDBBBBBAAABBBBBBB@@A=A@?>>@=B;;;ABA:<;
@ATNG8:01857:06806
GATGGTAGCTATACGTATATCTATGTACTCATTCGTTTCGGAAGAGACAGGTACGTTAATAGTTAATAGCGTACTTCTTTTTCTTGCTTTCGTGGTATTCTTGCTAGTTACACTAGCCATCCTTACTGCGCTTCGATTGTGTGCGTACTGCTGCAATATTGTTAACGTGAGTCTTGTAAAACCTTCTTTTTACGTTTACTCTCGTGTTAAAAATCTGAATTCTTCTAGAGTTCCTGATCTTCTGGTAGAGCGTGCATATATCTACCATCGATGGATCTGAGTCT
+
5ABC?CCCBCCCCCBBCGCCCCCBBBBCCC:9;9CCG>DD?C=BBCCCBC?CCBBB?B?AADC?C?CAAAABDCCABBBBB2AA?BAAA;ACCC?BBBACD?AAABBB?BBBBBBBB>BB@;>:>AAAA>??<A@@@:><A>>>@>A@@@A>>>?;>>A<@@;@:=>==?>>>A<>>>BB5B<@<@A@@A/@A@@@3;:<788=;==9=>>>/<=<<@<@<@A<A@@@==>=A<>>>>>E7;;A<BBA>>??@@??>>==<@A8:6:@@???A=AA?AAAA<<<
@ATNG8:01867:06804
GATGGTAGGCGTGTGAGAGTCTGCCCAGAAGATCAGGAACTCTAGAAGATTTCAGATTTTAACACGAGAGTAAACGTAAAAGAAGGTTTTACAAGACTCACGTTAACAATATTGCAGCAGTACGCACACAATCGAAGCGCAGTAAGGATGGCTAGTGTAACTAGCAAGAATACCACGAAAGCAAGAAAAAGAAGTACGCTATTAACTATTAACGTACCTGTCTCTTCCGAAACGAATGAGTAACAGAGAGTACGATATGTCTACCATCGATGGATCTGAGTCT
+
:A=>;BCC@@ACDCDEDDC@@A@@?6;CD@FDFDBB?B>BAC@A@A>A;;;,;BA;;;;.:;=@A@BDAA::9.8@9000+0=9=*000(0/648/44?=?BB<?;:=9=::4:;BBB@?@BAA??=<<<6<<;;6879<==;;7;=E?B?B????BBE@CCBB@A=@A<???=A@BBA9?9:398898(8:7:;:;<79<74989===;@=?;<;;<A::;;;;8=8;::1600*00;;/7.7;87<=:997779==;;==6716>?CB>>;>???A;;;==
@ATNG8:01872:06822
GATGGTAGTATCTGTCTACGAGAGCCAGAAGATCAGGAACTCTAGAAGAATTCAGATTTTTAACACGAGAGTAAACGTAAAAAGAAGGTTTTACAAGACTCACGTTAACAATATTGCAGCAGTACGCACACAATCGAAGCGCAGTAAGGATGGCTAGTGTAACTAGCAAGAATACCACGAAAGCAAGAAAAAGAAGTACGCTATTAACTATTAACGTACCTGTCTCTTCCGAAACGAATGAGTACTACTCTCAGAGACACACTACCATCGATGGATCTGAGTCT
+
5ABB?CC@BBBBBDCCCEEBBBCCC?CBC?CCCCAA>A@CBDBBBA?AD?B?BBBBBBBB3B@BBBBBBCCAA?8>?:::::*:B=B6;;;6;BB?CCCCBBDBD@C@AB?ACC@BBBBBDCCDBBBCCBBB@CBBB@BBBDBBBB?C?BBC@CDCCCCCC?BBACBB@BA>???;??CDC>BBB?AAAAA2AB?BBBBBBA@@;@8>>BB;?<?ABBA?AB@@?AB?A?BBB>BCC?BBAABBCCBBBCAAACCBBBBBA>>==:>AADA>B>BAAABBBBBD
@ATNG8:01874:06800
GATAGCAGACGTGACAGAGCGCCAGAAGATCAGGAACTCTAGAAGAATTCAGATTTTTAACACGAGAGTAAACGTAAAAAGAAGGTTTTACAAGACTCACGTTAACAATATTGCAGCAGTACGCACACAATCGAAGCGCAGTAAGGATGGCTAGTGTAACTAGCAAGAATACCACGAAAGCAAGAAAAAGAAGTACGCTATTAACTATTAACGTACCTGTCTCTTCCGAAACGAATGAGTACCTCTCAGACGCTCGTCCTACCATCGATGGATCTGAGTCT
+
>>>CCDCCBBBCCCCBBBBCBB?BBB=BCCBBB@BDGCCBCBF@BB?B?BCAABDDD3A?ADBBBBCCCCD9@?;;;;;*;@<=;@@@9BBC@CCCBCCCBB?B?BE@BBA?CCCCCCBBCCCCBBB?@>@BBC?BBCBCDCC?C@CAA?ACCCCCCB?BBBBCC?BB?BAA=ABBAA;?>>;?BBBB3BC?BBAAB???A;@;@BBB8;8;ACCC@CDBBBBA?B?BBC>DBB?BBAAACC?BAABBBBBC???BBB=A==:>?D@@@B=>>>AA>>>??
@ATNG8:01877:06804
GATGGTAGAGTACAGTGTAGTAGACCAGAAGATCAGGAACTCTAGAAGAATTCAGATTTTTAACACGAGAGTAAACGTAAAAAGAAGGTTTTACAAGACTCACGTTAACAATATTGCAGCAGTACGCACACAATCGAAGCGCAGTAAGGATGGCTAGTGTAACTAGCAAGAATACCACGAAAGCAAGAAAAAGAAGTACGCTATTAACTATTAACGTACCTGTCTCTTCCGAAACGAATGAGTACATAGATATACGTATAGCTACCATCGATGGATCTGAGTCT
+
=CCB@CCCBBBBBBCCCCGCCCBBA8;;C?CBAABB>A@CCCBBBC?CA>A?CCD@@@??2??BBC?BBBB?>=3<=:;;;;';?>?<@@@7@BA=AGCBCCB;;:;@CCABBC?BBAABBBBHBBBCCCCC@CBBC@BBCCCCBA?C@C@@>@BCDCCCC=BBCABB?BB?BBB?AAA@@;@?=9>@@A@2AC?AAABCB@>=:><@@AA<A;AACCB?BCBBAAA<?<?@@:ABB?BBBBCCBBAAADBBBAABACAAAAAAB;@@>>>AA<A>>>AA>>=>
@ATNG8:01832:06883
GATGGTAGTAGTACACTAGTCATACCAGAAGATCAGGAACTCTAGAAGAATTCAGATTTTTAACACGAGAGTAAACGTAAAAAGAAGGTTTTACAAGACTCACGTTAACAATATTGCAGCAGTACGCACACAATCGAAGCGCAGTAAGGATGGCTAGTGTAACTAGCAAGAATACCACGAAAGCAAGAAAAAGAAGTACGCTATTAACTATTAACGTACCTGTCTCTTCCGAAACGAATGAGTACGAGAGAGCACACGTGTCTACCATCGATGGATCTGAGTCT
+
B>;;>@BA?<555:9;9;;95459:5:9:5;<@@A@=@?CECCC@@=@@=@@BB@@@AAA1A<ACBDBBBBBCB=AABBDDD5DC?A5;;;6;BB?C<;;DDDHD@C@CC@BBC@CCBBCCCCCCCCDCCBB@CCBB@BCCBCCBB?C@CBB?BCCCCCCA?DDCABB@AA<???399==>5<<<8====?.>A?AAAACCAAA<B;??AA;>;?BDBA?ACCBBBB?B?CBC=CCD=AACAAA999BBBBBBB???CDCBA>CC<A@???;;8;BAAA>>>>>
@ATNG8:01833:06883
GATGGTAGTGTGTCTCTGAGAGTAGTACTCATTCGTTTCGGAAGAGACAGGTACGTTAATAGTTAATAGCGTACTTCTTTTTCTTGCTTTCGTGGTATTCTTGCTAGTTACACTAGCCATCCTTACTGCGCTTCGATTGTGTTCGTACTGCTGCAATATTGTTAACGTGAGTCTTGTAAAACCTTCTTTTTACGTTTACTCTCGTGTTAAAAATCTGAATTCTTCTAGAGTTCCTGATCTTCTGGGATGTGTGCGCAGTGCCTACCATCGATGGATCTGAGTCT
+
BCCC@BBBBCCDDCBBBBBBCCCDCDCCCBBB@BBBB=AC@C@CCCABAC?CCCBB@CAECCC?D=BBECBBBDDACCCCC5B@?A?A?8?B@B>BCC@CC?AABBBDAFCCCDDCC?BCC?C?ECDCCBBC@CCCC?CCCCABBBBBBDDCCCB@BCC@CC@B?BBDCCCECFAECBBC9B?B;A???@0ACCCF>BBCCCCDCDB=@@@@0@ABAC@B@CB@BCCCCBB@B@CCBACC@CBCE=B9::@CCDDBBBBCCACBB@BBBBBBD>A@ADCCB??@
@ATNG8:01835:06880
GATGGTAGCTCGCTGATGAATCTCCAGAAGATCAGGAACTCTAGAAGAATTCAGATTTTTAACACGAGAGTAAACGTAAAAAGAAGGTTTTACAAGACTCACGTTTAACAATATTGCAGCAGTACGCACACAATCGAAGCGCAGTAAGGATGGCTAGTGTAACTAGCAAGAATACCACGAAAGCAAGAAAAAAGAAGTACGCTATTAACTATTAACGTACCTGTCTCTTCCGACGATGAGTACGAGAGAGCACACGTGTCTACCATCGATGGATCTGAGTCT
+
@B?@<<<B@A565554<<<7<<;;7;CC859AB;;5;=AB@;;9@;:9869AABABCCA0>4978<<48449;18344:::(<<5;7;?>0>@?:???>:<<55509<@C496:5::@@@B@<AA00000<;8>?@@@CC:9:CCC?A<A00,0@>>@@CD?CBAAAA?A@<A@=8<7777*39;;@ACCCC)BD<877<AA858;A7>=884799;??>:?>>?@@?;>18977779///////9;3737:;:<===885872755556627822288:67
@ATNG8:01840:06880
GATGGTAGACACGTGTGCTCTCTCGTACTCATTCGTTTCGGAAGAGACAGGTACGTTAATAGTTAATAGCGTACTTCTTTTTCTTGCTTCGTGGTATTCTTGCTAGTTACACTAGCCATCCTTACTGCGCTTCGATTGTGTGCGTACTGCTGCAATATTGTTAACGTGAGTCTTGTAAAACCTTCTTTTTACGTTTACTCTCGTGTTAAAAATCTGAATTCTTCTAGAGTTCCTGATCTTCTGGAGATATCATCAGCGAGCTACCATCGATGGATCTGAGTCT
+
:D@A=ABBCDCCCCC;99=>@@BBBBBBCCBB@BCDE@CC@B?@@@BBBB>A@@?D?B?BBCC@B?CC@@?B>8>?AA@A@1?=8=9953>AB?CCB@A@3::=<=A>BBBBAA=C<BBD:>:>EAA@788=A?>?188=;;;?;;;;;=;;;C8<;>=BB:=9=?@?>>>>>65599:+;5;158CCC.?>666.555//-3--//6665(3799=5A5>>9@@AA;;;:=8;655793:<A=::;CAAAA?@@A??=96----37777:A=???;6----,
@ATNG8:01841:06871
GATTAGTATAGAGCTCTACATAGTACTCATTCGTTTCGGAAGAGACAGGTACGTTAATAGTTAATAGCGTACTTCTTTTTCTTGCTTTCGTGGTATTCTTACTAGTTACACTAGCCATCCTTACTGCGCTTCGATTGTGTGCGTACTGCTGCAATATTGTTAACGTGAGTCTTGTAAAACCTTCTTTTTACGTTTACTCTCGTGTTAAAAATCTGAATTCTTCTAGAGTTCCTGATCTTCTGGTGTCTGATCTGTATCACTACCATCGATGGATCTGAGTCT
+
CBC:BBBCCCDCCC@AACCCCCCC@@ADBB?BCCC=CD@C@BBBDB@A>ACDCC?A?BBBB>B?BB@AACBBB?@@@@@2?A>ABBB>BBBB>BBB@BC@CA@@CD?DBBB@>=>=>=>:A;AAAA<=;?<AAA>:?@@;>=?::9A999<9959<;:<<8=:=@@AA@A@B:==>BC;B;?8==DDC/>??AA9?@@@===:;;;>CBB/@;;;A=@===:=>A>>>A<@<?@@AAA8===;??>>>@?>>>@=<>?>?A::5:===?@B8888==>>>>>
@ATNG8:01841:06886
GATGGTAGCGCATATCAGCGCAGCCCAGAAGATCAGGAACTCTAGAAGAATTCAGATTTTTAACACGAGAGTAAACGTAAAAAGAAGGTTTTACAAGACTCACGTTAACAATATTGCAGCAGTACGCACACAATCGAAGCGCAGTAAGGATGGCTAGTGTAACTAGCAAGAATACCACGAAAGCAAGAAAAAAGAAGTACGCTATTAACTATTAACTTACCTGTCTCTTCCGAAACGATTGAGTACGAGAGTCAGAGCAGAGCTACCATCGATGGATCTGAGTCT
+
;AAA@E;66==BBCCCCDCBBBBDD>DDD@FCCCBB?B@CCCBBAD?AB?A?BBC@@@@@0@?BBCCCEEECCC>CDBBBDC1CC?C?CCC9CDD?DBBBDDCBB?A@BB?BBB@BCCBAACDDCBBBCCCC@CCBB?BBEDBBAA?B@DBA@BBBCDCCC?DDDBBB?BB@CBG=?????9=@@;999999%9A;>>>@CBBBB?B?AABA;?;?A:??>==??@AB=D=<;:3;=<<;@@????@@>>>>>@@@@????@@A@@<@@@@A==9=AAAD=>=?A
@ATNG8:01846:06854
GATGGTAGCGCGACGAGCGTAGACCCAGAAGATCAGGAACTCTAGAAGAATTCAGATTTTTAACACGAGAGTAAACGTAAAAAGAAGGTTTTACAAGACTCACGTTAACAATATTGCAGCAGTACGCACACAATCGAAGCGCAGTAAGGATGGCTAGTGTAACTAGCAAGAATACCACGAAAGCAAGAAATAGAAGTACGCTATTAACTATTAACGTACCTGTCTCTTCCGAAACGAATGAGTACTGCGTCTCACTCTCGCCTACCATCGATGGATCTGAGTCT
+
5:5505>BCDCBCBBBBDDDBBBBC>CBC@CDBB@@>A?CCCBBBC?BC@B?AAA@@@@@2A?BBBBBBAA987)7<:;;;;';@=@2999*9@B>CHCCCCCBB?B?AA?ACC?BBCCCBCCCCCCCCBBB@CCCC?BBCCCCBB>C@BCB?CCCDCCCA?CCCCAA>AC?CBB?BCCCC=B??;>AB>BBCC>???AA=CCC@C?BBEE>?=?BDCC?BBCBBBB?B?BCC>CCC=@@BBBCBAAABCBCBBCCCCCCC@CBB?BBBBCCD?ABBBD???BB
@ATNG8:01850:06888
GATGGTAGCGCATATCAGCGCAGCCCAGAAGATCAGGAACTCTAGAAGAATTCAGATTTTTTAACGCGAAGAGTAAACGTAAAAAGAAGGTTTTACAAGACTCACGTTAACAATATTGCAGCAGTACGCACACAATCGAAGCGCAGTAAGGATGGCTAGTGTAACTAGCAAGAATACCACGAAAGCAAGAAAAAAGAAGTACGCTATTAACTATTAACGTACCTGTCTCTTCCGAAACGAATGAGTACTATGTAGAGCTCTATACTACCATCGATGGATCTGAGTCT
+
BACC@CBBB@@CCDCDBCB@966=>4<<=85565555:.44::7771/-(-3--///////#5499>55.57///737///;;=+;;:=6===0;;<8<?;;9@@9949<@B?CBB@BCCBCBBCCECBBBBBB>ABAA<@A@@@BBB@B>A00-0A@>A@CD?BCDECC?BB@BAA>ABCCC=?<<89999::%:;;7:4CB==B=<:=::>A<A>A=BBB>BBB@@@@?B>;;;8:AC=AA???BBBBBBBBBBCCBBBDBBBB??;:><<<:@=@:::ABBBBB
@ATNG8:01850:06891
GATGGTAGTGCGTGAGAGAGAGACCCAGAAGATCAGGAACTCTAGAAGAATTCAGATTTTTAACACGAGAGTAAACGTAAAAAGAAGGTTTTACAAGACTCACGTTAACAATATTGCAGCAGTACGCACACAATCGAAGCGCAGTAAGGATGGCTAGTGTATCTAGCAAGAATACCACGAAAGCAAGAAAAAAGAAGTACGCTATTAACTATTAACGTACCTGTCTCTTCCGAAACGAATGAGTACTATAGACTATCTGAGACTGCCAAGGCACACAGGGGATAGG
+
;C>>:BDBB=EE;;9CCBCCCFCCC=CCD?BBCC;;8::BABCC@@??B>A>BCAA@BBB+@7B@BBBBAA99:238?>?@@1A@=?7;;;6;@@>BBBBEDBBB>B?BC@@@@@CBCDCBCECCICCCCCD@CBBB@BBAABCCC@C?@@A=AA:;;CCCCBBBBBD?BB@???;?AAAA9<<;5789999%:>9;?8==;>A8.20255>6A:?>CBD@CBCBBBC?A>AA@9?995:AAACBBBABBBFB???BAABBBA@@A=?=?@DEBBBBCCB6@@000
@ATNG8:01852:06886
GATGGTAGCTCACGTACGTCACACGTACTCATTCGTTTCGGAAGAGACAGGTACGTTAATAGTTAATAGCGTACTTCTTTTTCTTGCTTTCGTGGTATTCTTGCTAGTTACACTAGCCATCTTTACTGCGCTTCGATTGTGTGCGTACTGCTGCAATATTGTTAACGTGAGTCTTGTAAAACCTTCTTTTTACGTTTACTCTCGTGTTAAAAATCTGAATTCTTCTAGAGTTCCTGATCTTCTGGATAGCGACGCGACTATACTACATCGATGGATCTGAGTCT
+
:=@9055:=<@BCC@B:66>BBBCDCBBAA<<2;A@@8AC@C?BBA:;:@=@>@9:29.9::@9>=;;<<ABB<?:88777$77389>=5=>>=9?<;6;=*/0<8:;8:===B=@@;>?>??8?AAA;;;?:<=<=188;;A???@@765>;>C=BC@7::16)//8533599.52222&238497777)33378)..33336;9:1:897'56656493./*/8./29:6:49777886=::4:999>=<?=;;55577////.555572.(..-----333
@ATNG8:01853:06863
GATGGTAGTGCGTGAGAGAGAGACCCAGAAGATCAGGAACTCTAGAAGAATTCAGATTTTTAACACGAGAGTAAACGTAAAAAGAAGGTTTTACAAGACTCACGTTAACAATATTGCAGCAGTACGCACACAATCGAAGCGCAGTAAGGATGGCTAGTGTAACTAGCAAGAATACCACGAAAGCAAGAAAAAGAAGTACGCTATTAACTATTAACGTACCTGTCTCTTCCGAAACGAATGAGTACACACTCTCATATGACACTACCATCGATGGATCTGAGTCT
+
5>::7<BBCCDCBBBDDCCCCC@@A>AEEACCCDBA>@?BBCCBBB?BB@B>?A@9::9:$74A>:BAAAA@@@8>@<;:::$9<<<4999&5@<;@;9;CEEDC@C@CC?CCC?CCBABBBCDDFCCBBBC@CBBB@B?@?BBBD?C?BBC@@@@CDCCC?CCBCCC?CC@BBB?AA@AA9?::4:BBAB3BB@BAAABBCCB:>:>>=><A<??BBC@CCBBCBB?B>ABD>BAA?CCCCCCBBBBAAABCBBBBCCCAAAAC?CCCBBBB@CCCCBBBBAA
@ATNG8:01857:06855
GATGGTAGAGTACAGTGTAGTAGACCAGAAGATCAGGAACTCTAGAAGAATTCAGATTTTTAACACGAGAGTAAACGTAAAAAGAAGGTTTTACAAGACTCACGTTAACAATATTGCAGCAGTACGCACACAATCGAAGCGCAGTAAGGATGGCTGTGTAACTAGCAAGAATACCACGAAAGCAAGAAAAAAGAAGTTACGCTATTAACTATTAACGTACCTGTCTCTTCCGAAACGAATGAGTACACACTCTCATGACACTACCATCGATGGATCTGAGTCT
+
48;506=CBBC@@AAABCBDBBBCC@CCC@CBBA9:6;?AABBBBB?AD=A8::@>@@AA.@<AA@987<<788*8=;9944$5>49.55506?AAACAA@C@;;5:<;:2:AA=BDBBBCCCCCCCEDCCB?BBBC@DBBAAAAC@C@DCC?CCCCCEC?:::AAA=AC?BBC698BBC>?==9000000%0=:00,0>>:9//+/48799494=<<=A9A@<?8889=378A<B@B=@<<<;<><<<?BB>>:@?><:::??=@??>>>?:?>>>>=====
@ATNG8:01860:06890
GATGGTAGACATATCGTACTCTCTGTACTCATTCGTTTCGGAAGAGACAGGTACGTTAATAGTTAATAGCTTACTTCTTTTTCTTGCTTTCGTGGTATTCTTGCTAGTTACACTAGCCATCCTTACTGCGCTTCGATTGTGTGCGTACTGCTGCAATATTGTTAACGTGAGTCTTGTAAAACCTTCTTTTTCGTTTACTCTCGTGTTAAAAATCTGAATTCTTCTAGAGTTCCTGATCTTCTGGTATACACACTCGCTCGCTACCATCGATGGATCTGAGTCT
+
;;<<7;?C@@ADCCCCCCCBCCCCCBBCCCCC?BDEE>A@>@?B@@ABBC@BBBBB@C@AAAB@B7=====7===7=BBBB2@@<9::=5?;;;?CCC@IG@BBABBC?CBBCC@AA@BAA>A?BABCB@??@BBBF999AAA?????BBB????=????AA?@<@?AA<99995777<=2<:=;AAAAA/::9<097:::999::-5656'5785:7>:?A=B@@@:;<=A=>>>@@@<>>A;?=>>:;:=99778;99999<:==<<?==:=<>>?888?=
@ATNG8:01861:06876
GATGGTAGCTCTGCTCTGACTCTCGTACTCATTCGTTTCGGAAGAGACAGGTACGTTAATAGTTAATAGCGTACTTCTTTTTCTTGCTTTCGTGGTATTCTTGCTAGTTACACTAGCCATCCTTACTGCGCTTCGATTGCGTGCGTACTGCTGCAATATTGTTAACGTGAGTCTTGTAAAACCTTCTTTTTACGTTTACTCTCGTGTTAAAAATCTGAATTCTTCTAGAGTTCCTGATCTTCTGGTGTCGTCTATCATGTACTACCATCGATGGATCTGTGTCT
+
;DCB?BDDCBBBCBBBCCCCCBCCCBCCCCBB>ACCC=CC?C@CCCBBBC@CCCBB?AACBBB@C@CCDDCBBBC@CCCCC5BB>BBCC?CCCCACBB@CC?AACEBB@BCCCCCDE?A@B@B@CCBB@@@F@CCCB>AAAACBBBCCBBBBCBA?BDD@CC?C?@@ABBCCDD@CCCCC;D@C?BBFDD1CCCDC>CBBAAABBBB=AAAA2ABBBC@C@CE?CBBBCBB@A@CCCCCC=@?FACCCCCBBBBEDDABADCB@@<@@@@BBC?B@@@CBB@@@
@ATNG8:01867:06860
GATGGTAGTGTGTCTCTGAGAGTAGTACTCATTCGTTTCGGAAGAGACAGGTACGTTAATAGTTAATAGCGTACTTCTTTTTCTTGCTTTCGTGGTATTCTTGCTAGTTACACTAGCCATCCTTACTGCGCTTCGATTGTGTGCGTACTGCTGCAATATTGTTAACGTGAGTCTTGTAAAACCTTCTTTTTACGTTTACTCTCGTGTTAAAAATCTGAATTCTTCTAGAGTTCCTGATCTTCTGGATAGCGACGCGATATACTACCATCGATGGATCTGAGTCT
+
@CA<9<ABBBBB;;;=>C;99DCDBBCBCCA@@@CCG=CC@D>ABCCCCC@CCDCC@C@CCCB?B?;;;CAAA>A<9;;;;*;C>BBBB?BBBC@CAA=@C?CBADDHACCJCCCDD@CCC@B@CCDCCBBB?BDEE@BCCCCCCCCCBBBBBBB>@A@@CC@C@BBBCDCCBB?@;;;;.;>B>;;;;;*;ACBC>CBBBEDAC@A5;;:;(;>>;:9:@CC?BBCDCDB@B?BBCBBE>BBB@BBCCCCCCCCCCCDA@@BBC:;;CCBABACAA@CCB@@@
@ATNG8:01868:06855
GATGGTAGAGTACAGTGTAGTAGACCAGAAGATCAGGAACTCTAGAAGAATTCAGATTTTTAACACGAGAGTAAACGTAAAAAGAAGGTTTTACAAGACTCACGTTAACAATATTGCAGCAGTACGCACACAATCGAAGCGCAGTAAGGATGGCTAGTGTAACTAGCAAGAATACCACGAAAGCAAGAAAAAGAAGTACGCTATTAACTATTAACGTACCTGTCTCTTCCGAAACGAATGAGTACATAGATATACGTATAGCTACCATCGATGGATCTGAGTCT
+
8@@=9BCCCBCFCEEBDBA<::B@@<@@B>BCDA9::;@CBBCDCB=???B=>>=:9999'9/87A><<A=8;<7<@BDEEG5BC>A<@AA3BCC?C;;;BCC@A@AADD@BBB@CCCCBBBCGECBBBBAA7;;AC>AAAAACBC@H@CAA>@ACCBBCB@AAABBB?BB@AAA?BB???8???:?AA@@2AA?ABABBB@@@<A;?>>C6;5;;@AA>AC@A@CB@C@CCC=BCB????BBECBBCBBBBBCCCBC@@>>>>><=>>@BBA:>>B@>>=A??
@ATNG8:01869:06852
GATGGTAGGTGCACATGAGTGTATCCAGAAGATCAGGAACTCTAGAAGAATTCAGATTTTTAACACGAGAGTAAACGTAAAAAGAAGGTTTTACAAGACTCACGTTAACAATATTGCAGCAGTACGCACACAATCGAAGCACAGTAAGGATGGCTAGTGTAACTAGCAAGAATACCACGAAAGCAAGAAAAAGAAGTACGCTATTAACTATTAACGTACCTGTCTCTTCCGAAACGAATGAGTACGTGTGCGACGTGTCTCCTACCATCGATGGATCTGAGTCT
+
5ABB?BBC@BBCCCBBCCECCCBBC?DBB?BCCC9879@AABDABA?DC>@>@DC:9:::*:=BBECCCCCAA?6=B9::::*;C=A=@@A7@BA=BCAAACDAA?A@CB?BCD?BA@@ACCDCCCCCCCBB?ACCC@BBDBBBCD?C@C@@>?CCBBBCC?CBCBBB>AA?@?@<@@BB@9?7707?>@A3BC@C@@@CCCCC?A:AAAD8:6:=CBB?BCBBBBB@D@CCC>CCC@BCBCCBB@@ABBBB888AABCCC<=>B?BBBDCCC=BBCBA;<///
@ATNG8:01874:06859
GATGGTAGCTCTGCTCTGACTCTCGTACTCATTCGTTTGGAAGAGACAGGTACGTTAATAGTTAATAGCGTACTTCTTTTTCTTGCTTTCGTGGTATTCTTGCTAGTTACACTAGCCATCCTTACTGCGCTTCGATTGTGTGCGTACTGCTGCAATATTGTTAACGTGAGTCTTGTAAAACCTTCTTTTTACGTTTACTCTCGTGTTAAAAATCTGAATTCTTCTAGAGTTCCTGATCTTCTGGGTGCGCTACAGTCTCTCTACCATCGATGGATCTGAGTCT
+
BCCB@CCCDBBCCBBCCCDCCCCBBBDFDCBB?ACCC>C?C?CBBCBBB@BBECC@B@BBBBAC@CCCGCCBBB@EDLDC3;:7;BBB=BBCB?BBC?AA:;;CBBI@CCBBBCCB?CCC?B?BBBCBABC@BBCC@CBCDDCBBBBBCBBC??=@BB?BC@B?BBCCBBCCDAFCCCC<D@B@DCCCC5CCBBB>BBCBBBB@@@5;;;;*;BBBCACBDD@B@@ACBB@B@BBCCCB=A@@A:AB@@@B@@@CDCCECBB;;:;BBBCAA>A@@@CCCDBB
@ATNG8:01874:06895
GATGGTAGACACGTGTGCTCTCTCGTACTCATTCGTTTCGGAAGAGACAGGTACGTTAATAGTTAATAGCGTACTTCTTTTTCTTGCTTTCGTGGTATTCTTGCTAGTTACACTAGCCATCCTTACTGCGCTTCGATTGTGTGCGTACTGCTGCAATATTGTTAACGTGAGTCTTGTAAAACCTTCTTTTTACGTTTACTCTCGTGTTAAAAATCTGAATTCTTCTAGAGTTCCTGATCTTCTGGGTGTATCAGCGAGTATCTACCATCGATGGATCTGAGTCT
+
44??5@CCBCCBBBCAAACCCBBEGCBBICDDACBBB>BC?C?BBBBCBB@BCBBB?B@BBBB?B=AABBBBABB?BBBBB3BA?B@@@<BCBB>@CC@CC<>=@BCE>AABBBBB@<@AA<A=AAA9;=??<AAAA8>>AAAA=<=@AAA@@??;>>><@A;A=AAAAAAAAA:???@?3>:>:>@@@>.>>>@C7>=<<=>A???<AAAA/A===C=D=<=8=DAAAAA<A<AAAAAA288AA9888@@A>>>>>===???:8599@????=AC?@@>>>=>
@ATNG8:01877:06878
GATGGTAGTATCTGTCTACGAGAGCCAGAAGATCAGGAACTCTAGAAGAATTCAGATTTTTAACACGAGAGTAAACGTAAAAAGAAGGTTTTACAAGACTCACGTTAACAATATTGCAGCAGTACGCACACAATCGAAGCGCAGTAAGGATGGCTAGTGTAACTAGCAAGAATACCACGAAAGCAAGAAAAAGAAGTACGCTTTTAACTATTAACGTACCTGTCTCTTCCGAAACGAATGAGTACTGTATCTATGTGTGCGCTACCATCGATGGATCTGAGTCT
+
ABBB?BBBBBBBBBABBHECCBAA@=ABB?BBBABA<@=@?C???B@BA?B<@@@:9:::(98@@BCCCA?999+::<;;;:';?>?4:;;*:BB@FCCCCCCCC@B@BC@CBB@BCCCCDDCBCBCBBB@@=@BBB@BCCBCBBB?B?B@@>ABBCCCCC?BBCBBB?BC@BBB?BBCBC=B??<>BBBB3BB@BBBA@?<<<296@BBA<A<A@@AB<@>:;;>?9>:>BB:@>><>A@?>?ADAAA@@?=<A@AAA=88:BB;>>>?A>>9>AA>>8:8>>
@ATNG8:01877:06893
GATGGTAGCGCACACATAGATACAGTACTCATTCGTTTCGGAAGAGACAGGTACGTTAATAGTTAATAGCGTACTTCTTTTTCTTTGCTTTCGTGGTATTCTTGCTAGTTACACTAGCCATCCTTACTGCGCTTCGATTGTGTGCGTACTGCTGCAATATTGTTAACGTGAGTCTTGTAAAACCTTCTTTTTACGTTTACTCTCGTGTTAAAAATCTGAATTCTTCTAGAGTTCCTGATCTTCTGGTAGAGCGTGCATATATCTACCATCGATGGATCTGAGTCT
+
;;CE@D@ABBBC@@ACCCCCDB@@BBBAA?@@>ABBG>BB?C@CCCCCFD?@>C;;658<@=C@C@CBCCB;;;CACDDGG,9;:(9===5?BCCBCCCACD;;;BDCCACCCDBCCF@CCC@C@DCCCCBBB@CCCC@DBBCCBAABDCBCBCCC@CDD?BB@C@BBBCCCC@@;@;:::-;>C=ABCCC5CDBBB>BBBBCCABAB@BCBB5BCCCB@BACCACBB@@@@;@=@AABBB>BBC@BBCCCAA@CCCABBBAA@::7;AAAACC?CCB???BBBB
@ATNG8:01834:06906
GATGGTAGTGCGTGAGAGAGAGACCCAGAAGATCAGGAACTCTAGAAGAATTCAGATTTTAACACGAGAGTAAACGTAAAAAGAAGGTTTACAAACTCACGTTAACAATATTGCAGCAGTACGCACACAATCGAAGCGCAGTAAGGATGGCTAGTGTAACTAGCAAGAATACCACGAAAGCAAGAAAAAGAAGTACGCTATTAACTATTAACGTACCTGTCTCTTCCGAAACGAATGAGTACGAGAGAGCACACGTGTCTACCATCGATGGATCTGAGTCT
+
8://)/999999555<<=B?@A@@=099=.5595;9.43=;9;;9C=AA987:A>3:9:-713388838888;13344444$4439.55)5555)5599;><9>:66.599.65<==>?@B@??A@A@A988BB<>?;9:5=<9A@@?@?@?@@@@@@?@B>>9;29=3<AA655@A?98903/0000$0/(/89/33898,7/7=;;2;8;;;;828::::9;484888.255.4;B????CAAB@???@987@????=87178==ABB@BB=>=BBBCB
@ATNG8:01835:06915
GATGGTAGGACGAGCGTCTGAGAGGTACTCATTCGTTTCGGAAGAGACAGGTACGTTAATAGTTAATAGCGTACTTCTTTTTCTTGCTTTCGTGGTATTCTTGCTAGTTACACTAGCCATCCTTACTGCGCTTCGATTGTGTGCGTACTGCTGCAATATTGTTAACGTGAGTCTTGTAAAACCTTCTTTTTACGTTTACTCTCGTGTTAAAAATCTGAATTCTTCTAGAGTTCCTGATCTTCTGGGCAGACTCTCACACGCCTACCATCGATGGATCTGAGTCT
+
:@?<;;@@=>@A<BA@B@@ABCCE@BBBCCCC?CACC=CC?C@AABBDDD@CCCCF@C?BCDC@FACCCCDCBBB=;;:::*;C>A;;;7;BBB=AAB?BB=AABBCCACCCCCCCC@BDE@C@BCBBCBBB?BBDD@CBCBCCBBBCCCCC@@@;@;;:<C@C@CABB@AACC@CECCC9B?B?AACBC,ABAAB>ADCCCCFBBC@CMLE5BCDBB@B@CC?BCCCBBB@B?CCACCD@AABJ?CCCCBBBBBBBBBLL@C@@<@@@@BBE@CDCBC@@@AA
@ATNG8:01836:06909
GTGGTAGGCACTGCGCACACATCCCAGAAGATCAGGAACTCTAGAAGAATTCAGATTTTTAACACGAGAGTAAACGTAAAAAGAAGGTTTACAAGACTCACGTTAACAATATTGCAGCAGTACGCACACAATCGAAGCGCAGTAAGGATGGCTAGTGTAACTAGCAAGAATACCACGAAAGCAAGAAAAAGAAGTACGCTATTAACTATTAACGTACCTGTCTCTTCCGAAACGAATGAGTACGTGTGACGTACGTGAGCTACCATCGATGGATCTGAGTCT
+
<<<9>=>0554499:<==;=9555)544.555599496<@@555949:7<7<???:AAA+C?BBBBCBBCACA;?=@:===+@?;;.99,5;<7<959655<<9>:<<8@A?<@ABBBCFHDCCCB@@@A<@<;;>@@@?@CBB?C?CA@=@DAABCCCACCDCCC?BB@BBB;>?777.7==8<>???1?A@B??@BAA=>:==@=>>7;5:=;;;>AA@AABA??9887-3;;6<BBBCC>>>C88999<8<8377;;88;1666///;6;677:88555
@ATNG8:01836:06946
GATGGTAGGCGTGTGAGAGTCTGCCCAGAAGATCAGGAACTCTAGAAGAATTCAGATTTTAACACGAGAGTAAACGTAAAAGAAGGTTTTACAAGACTCACGTTAACAATTATTGCAGCAGTACGCACACAATCGAAAGCGCAGTAAGGATGGCTAGTGTAACTACAAGAATACCACGAAGCAAGAAAAAGAAGTACGCTATTAACTATTAACGTACCTGTCTTCTTCCGAAACGAATGAGTACAGAGAGTACGATATGTCTACCATCGATGGATCTGAGTCT
+
/8::6<:=7;;?;>AABBBA@>;;<5<=>9A==995.549<<====6492:.4?999DD9C898B>>:;;000(//////&/606(///&/3317778;8<888?5>>)/)/5.38955588575:<<=88/69888)8=;>:::=8;966;,00=8=00-)--2--(-408:;176881///5;;;;;+5828899<<;97.5-5;:92:9===67./65//(/7/5.38:480/(///8/73;8;?999;555565777765/5A99:AA9776655;8<5
@ATNG8:01837:06944
GATGGTAGCTATACGTATATCTATGTACTCATTCGTTTCGGAAGAGACAGGTACGTTAATAGTTAATAGCGTACTTCTTTTTCTTGCTTTCGTGGTATTCTTGCTAGTTACACTAGCCATCCTTACTGCGCTTCGATTGTGTGCGTACTGCTGCAATATTGTTAACGTGAGTCTTGTAAAACCTTCTTTTTACGTTTACTCTCGTGTTAAAAATCTGAATTCTTCTAGAGTTCCTGATCTTCTGGATAGCGACGCGATATACTACCATCGATGGATCTGAGTCT
+
A<DD@CBBBCBCBCCDCCCCCCCDCBCCCCAA>ACCC>CC@C@BBBCCBB?BCCCC@D<@@CC?C@DCAAABBEC?A@@@@2??=A@@A<@BBB?BBA?A@9999AAA5:8AABBBF@CA>:?;AA@>@====AAAA=>>>AAA>><?>@>>>>>6:;D<@@9><AAD>>?@@@;?====2=<A:==BBA/A@@@A7;;;888@>>>:??>?/>>>>C;?:;;6;>>>?>>;>=BBAAAA7;;;<@CB@@?>>>A???AAA?>?>:>A>>>>>9>;;9?8:8=;
@ATNG8:01857:06918
GATGGTAGGCGACATACATACGCGCCAGAAGATCAGGAACTCTAGAAGAATTCAGATTTTTAACACGAGAGTAAACGTAAAAAGAAGGTTTTACAAGACTCACGTTTAACAATATTGCAGCAGTACGCACACAATCGAAGCGCAGTAAGGATGGCTAGTGTAACTAGCAAGAATACCACTAAAGCAAGAAAAAAGAAGTTACGCTATTAACTATTAACGATACCTGTCTCTTCCGAAAACGATGAGTACGGATGAGATCTCGTGTGCTACCATCGATGGATCTGAGTCT
+
@@:@>;CC?B9:9DCCGCCCFBCCCACCC?BBBA@@<@?CDCCCBC@BB@B???>99:::';9;;9AAACBBBJ>BBCBCCC5BBA@<C>>2CCDAC>>=<?>;;;,::?>;A@@;><@?@@?@AB;;;AABB=@A@B>ABBBBBBC?C@DAA?ACCBCBDB?@@@AAA?BD?CCC9:::8C:BAA>ACCCCC(=?<?=:??AABBB?B@B@???A>@;;:991886786:7:35555&22225655555/5555598855577656::;8=AB@88;<?:::B?@@CC
@ATNG8:01857:06946
GATAGCACGACACGACGATATGTACTCATTCGTTTCGGAAGAGACAGGTACGTTAATAGTTAATAGCGTACTTCTTTTTCTTGCTTTCGTGGTATTCTTGCTAGTTACACTAGCCATCCTTACTGCGCTTCGATTGTGTGCGTACTGCTGCAATATTGTTAACGTGAGTCTTGTAAAACCTTCTTTTTACGTTTACTCTCGTGTTAAAAATCTGAATTCTTCTAGAGTTCCTGATCTTCTGGTCTACTACACTGTACTCTACCATCGATGGATCTGAGTCT
+
>>>CCBA??BCCD;69666@CCBBCDCBB?BCDD>CB@C@CCBBBCD=CCDCC@B?BBCC@C?BBBBCDDCC@BCBBB3@C=AAB@5BCCC@CCD@BB9;9ABAB?BBBBCB@@<ABC>B>BAAACC?>;CCAA9==@???@@@???A>>>@;@?A=@@=@:==??????D=;;;AA5A=D;DAAAC/??9881998///:67:18888+2@@AA;A;>A:AAAA>@@<>:>@:=9728;A;AAAAA@>>>ABAAAAABA>>;>===?;;5;???@??@@@
@ATNG8:01858:06943
GATGGTAGGCGACATACATACGCGCCAGAAGATCAGGAACTCTAGAAGAATTCAGATTTTTAACACGATAGTAAACGTAAAAAGAAGGTTTTACAAGACTCACGTTAACAATATTGCAGCAGTACGCACACAATCGAAGCGCAGTAAGGATGGCTAGTGTAACTAGCAAGAATACCACGAAAGCAAGAAAAAAGAAGTACGCTATTAACTATTAACGTACCTGTCTCTTCCGAAACGAATGAGTACGATGAGAGAGCTCTCTCTACCATCGATGGATCTGAGTCT
+
CCCCACCC@B@A@GCCCCCCCCCCD?BBC@CCCCCC@C@BBCCCDE@BB>@>?BBBDCCC5C@CCCABBFCCCD=B@;;;;;*;C>C<AAB9AGIAGBBBBBCBA=A>@@>ACC@CACCCABBBBBCCCGAA>A@???CABBBBBC@C@CAA?@CBDCCCC@BBAABC@BB?BBC799@??8=<<8877788%9>;>?=?BCCBB>A>?>@@/928>BBA?@B@@@BC?B?BBB=BBB?BCBBBBCCC@@@CCCCBB998BAB@AB?BBA;:;B<BA@AAAB>>>
@ATNG8:01858:06947
GATGGTAGAGTATCATGTGTATCTCCAGAAGATCAGGAACTCTAGAAGAATTCAGATTTTAACACGAGAGTAAACGTAAAAGAAGGTTTACAAGACTCACGTTAACAATATTGCAGCAGTACGCACACAATCGAAGCGCAGTAAGGATGGCTAGTGTAACTAGCAAGAATACCACGAAAGCAAGAAAAAGAAGTACGCTATTAACTATTAACGTACCTGTCTCTTCCGAAACGAATGAGTACTACTCTCAGAGACACACTACCATCGATGGATCTGAGTCT
+
6BCC@CBCBBBBCIFCCCCCBBC;;7;;;7<EBABB>A>ACCDCCC@BB?B?@CB99::.:>CDCCCCCC;::0;;;;@A7@B=B2<;79AD?CBCCCBBBB?B?CC@CCB?BCCBCCBBCBBBCCCCC?CCCC?BBCBBA@?<AACEC@BBBBCBBB?CCCCBA?BC?BBB997A@>9A@@9<=<==.>@<AABACCC??<?<?AA?;>;>ADCB@CC=;;CDAC@DCC>CBA?ACCCBBCABBCD???BBBBBBBBBB@@=@AAACBC@BBCCCBACBB
@ATNG8:01860:06909
GATGGTAGTGATACAGATCAGACACCAGAAGATCAGGAACTCTAGAAGTATTCAGATTTTAACACGAGAGTAAACGTAAAAGAAGGTTTTACAAGACTCACGTTAACAATATTGCAGCAGTACGCACACAATCGAAGCGCAGTAAGGATGGCTAGTGTAACTAGCAAGAATACCACGAAAGCAAGAAAAAGAAGTACGCTATTAACTATTAACGTACCTGTCTCTTCCGAAACGAATGAGTACAGAGAGTACGATATGTCTACCATCGATGGATCTGAGTCT
+
;4:>::<<@@?:;6CBCCCCECC9979BD;AABBBB>A=ACCCCBA?@A;;6;BC<;;<6:?ABCCKIDC;;;/;>BB@C9AA=B5;;;&9>B=A996<ACCC@B@CB?AAA@BBBABDDD:;:C@AACC@CFDD?BBBCBBAC@CACAA>ACBBBCDD?BABCCDACC@BBB?BBBBA:@9949AABB3BD?DAAABCBAA>A?BAAB<?<?@A@@<@@>@@@@@D?CCD?BBA?BBCCAABCCCAAADBBBB?>>@;;;00+0;;;@::49???AAA@@?
@ATNG8:01860:06941
GATGGTAGTCTCAGATAGTCTATAGTACTCATTCGTTTCGGAAGAGACAGGTACGTTAATATGTTAATAGCGTAACTTCTTTTTCTTTGCTTTCGTGGTATTTCTTGCTAGTTACACTAGCCATCCTTACTGCGCTTCGATTGTGTGCGTACTGCTGCAATATTGTTAACGTGAGTCTTGTAAAAACCTTCTTTTTACGTTTACTCTCGTGTTAAAAATCTGAATTCTTCTAGAGTTCCTGATCTTCTGGTATGACTAGTGTACTACTACCATCGATGGATCTGAGTCT
+
89;;:<<==;;;;;@:55666<<<@>>;;::?=ABDB;@@;?;@@995;<5:@B00,/5>0///494=<<;;;=8<>666@@@(555059<>3;;;;7<55504;39554:;3454999995:::3:7<<;;;=;;6;<;;6;9955599;;<555955.555.558=5;>;;;:::<8<99999'939.44444$44><>4;654995559.5555$59955.549<75//////)/)/7<:<<466=9==<<===>>DBAABB;;;<;5<A@@@BC?CAAAD;;;CC
@ATNG8:01864:06926
GATGGTAGCACACGAGATCTCATCGTACTCATTCGTTTCGGAAGAGACAGGTACGTTAATAGTTAATAGCGTACTTCTTTTTCTTGCTTTCGTGGTATTCTTGCTAGTTACACTAGCCATCCTTACTGCGCTTCGATTGTGTGTGTACTGCTGCAATATTGTTAACGTGAGTCTTGTAAAACCTTCTTTTTACGTTTACTCTCGTGTTAAAAATCTGAATTCTTCTAGAGTTCCTGATCTTCTGGGTGCGCTACAGTCTCTCTACATCGATGGATCTGAGTCT
+
?:;<<<=BB@@ABBBEBBCCCCJGCCDCCCCCACCCD>FCAGADCBABDD?BBBCC@C@BBBB@C?BBBCBBBBA?AADDC2CC?C>=>:?BCC>BBB?AB<??ABAA>ABCCCCBB>AA><A<AA>>>>===@>>>7;;=>>A@@AA?>>@AAD::;:;==8=;??@???>>>::::AA5A<A<ABBBB/=:777-3-----98/5.5=99*888996:59959??A=<;8;277:787(////(//5?AA==>>@@>9:///;<777AAB=A@?@@@@@AA
@ATNG8:01865:06921
GATGGTAGAGTATCATGTGTATCTCCAGAAGATCAGGAACTCTAGAAGAATTCAGATTTTTAACACGAGAGTAAACGTAAAAAGAAGGTTTTACAAGACTCACGTTAACAATATTGCAGCAGTACGCACACAATCGAAGCGCAGTAAGGATGGCTAGTGTAACTAGCAAGAATACCACGAAAGCAAGAAAAAGAAGTACGCTATTAACTATTAACGTACCTTTCTCTTCCGAAACGAATGAGTACTGTTTCTATGTGTGCGCTACCATCGATGGATCTGAGTCT
+
CB=>:>???EEDBABBCBCCCBBBB>BBB@CBBBCC?C>BBDBBBC@CD@C@CCCBBBBB5C@CECCCCCCCDD>CBBCELF5AA<B7;::7;CC@B;;:DDCCC?B@CC?BBB<??BBCDCCBAACCCCCB@CBBB?CCBBBB??<A?B@@?@CCCCDBB?BCCCDC@AA<999<>>CCC>B@><>BBBB3BE@C99:CBBBB>A>AB@@:>:=?CCC=BA=ACDE@D@CCC>CHD@CABB;:;BDBA<AA@@AAAAABBBBBA>ABBBCCC?AABBBC>888
@ATNG8:01865:06937
GATGGTAGACACGTGTGCTCTCTCGTACTCATTCGTTTCGGAAGAGACAGGTACGTTAATAGTTAATAGCGTACTTCTTTTTCTTGCTTTCGTGGTATTCTTGCTAGTTACACTAGCCATCCTTACTGCGCTTCGATTGTGTGCGTACTGCTGCAATATTGTTAACGTGAGTCTTGTAAAACCTTCTTTTTACGTTTACTCTCGTGTTAAAAATCTGAATTCTTCTAGAGTTCCTGATCTTCTGGTATGACTAGTGTACTACTACCATCGATGGATCTGAGTCT
+
CBBC?BBBCEB@@@C<:;CCBAABCABACCCJACCCC>CC:;;;BBBCBB?BAACC?B@AAAB@C>AABBAA?8>>AAABA2@@;@???1>ABC?CDD?BB>B??@>><>@BB>?;B=BBB<?<?@A@@>=><@@@@:=>@????@@@@@B;;;@<>>><?C=A<>>===>>AA8<;ADB2?5;5:<<<=+<?;;;3;==>>>77//)/797*78==A=A=?>:=>@@;;;<@<>>>E@@<@@?=>>=B???BB=>>DD:::??C:=<>@AAD:=??@@??>=>
@ATNG8:01871:06946
GATGGTAGCACACGAGATCTCATCGTACTCATTCGTTTCGGAAGAGACAGGTACGTTAATAGTTAATAGCGTACTTCTTTTTCTTGCTTTCGTGGTATTCTTGCTAGTTACACTAGCCATCCTTACTGCGCTTCGATTGTGTGCGTACTGCTGCAATATTGTTAACGTGAGTCTTGTAAAACCTTCTTTTTACGTTTACTCTCGTGTTAAAAATCTGAATTCTTCTAGAGTTCCTGATCTTCTGGCGCTCTGTCACGTCTGCTACCATCGATGGATCTGAGTCT
+
4?44.4:>@@BBCDCDCCCABBB@B@;>>B;;9<CC>=CD<A<A@@DC@@?CCCCB@B@BCCCAD@CBCAABBBC?CDBBB2AA:@???8;B@@=AAA=AA?BBBBCC>AABBBDBB?BCC?B?A??>=>>>=@@BA<?>>;;;???@@@?===?6889=??;?=>==>=>@AA=@>>>>5>=A=A@@@@/@@@A@:???@@AA;>=;>CBC/?>==?<@>@@;?@DD==<=D>>=>@@@9<<=8999688>>>AAA?>>>A??@<??@@;<;=@??B;;;??A
@ATNG8:01872:06943
GATGGTAGTGCGTGAGAGAGAGACCCAGAAGATCAGGAACTTCTAGAAGAATTCAGATTTTTTAAACACGAAGAGTAAACGTAAAAAGAATGGTTTTACAAGACTCACGTTTAACAATATTGCAGCAGTACGCACACAATCGAAGCGCAGTAAGGATGGCTAGTGTAACTAGCAAGAATACCACGAAAGCAAGAAAAAAGAAGTTACGCTATTAACTATTAACGATACCTGTCTCTTCCGAAAACGAATGAGTACACATCGTCGTGTCGTGCTACCATCGATGGATCTGAGTCT
+
>>>>;>??;<<<=?>BCC;;0@=9;100/27955/:395--(----50//)/5999338873#33(38833/3;;;;@6:9;9>>?,9;.44.444&5::8>?>=;@<555)5<<<7=6605<<;@@@@?A::6=@@@?BBCD?BBBFECAA<A=@:979;;@EECC@@@?@AA=BE?BCC<>>>>>:<AC>ABBBBB(@B;?>=AAAAAAC?C@B?;;=>5;;88671552552:374....&...(....5587887777;;=?AAB??=BBB???>@A??499@@@989EC
@ATNG8:01829:06981
GATGGTAGCGCACACATAGATACAGTACTCATTCTTTTCGGAAGAGACAGGTACGTTAATAGTTAATAGCGTACTTCTTTTTCTTGCTTTCGTGGTATTCTTGCTAGTTACACTAGCCATCCTTACTGCGCTTCGATTGTGTGCGTACTGCTGCAATATTGTTAACGTGAGTCTTGTAAAACCTTCTTTTTACGTTTACTCTCGTGTTAAAAATCTGAATTCTTCTAGAGTTCCTGATCTTCTGGTCTACTACACTGTACTCTACCATCGATGGATCTGAGTCT
+
6CCC@BBCCCCCCCCCCCCCCCCBBCCDCDBB?BCCC;BB>A?ACCCEAA>BCBAA>A?CBCA?A?BBAAACBAC?BEBBB3CB?BBBB>BBBC@BBB?BC<??ABBB?ABBBAC==7>=D;A<A@@@@?>>;>AAC:=>AAAAAA@>>>A???@=A>><>A<@<@BBA@@@@@<@AAAA6A<A:88777(/:779)------9;9<18786'29<>A;A:==<B@@@??@=B;?????C7;;A<?>>B???@@@BAAA???@>>:>?<<=@@<@@?>?>>;@A
@ATNG8:01829:06994
GATGGTAGGTGCACATGAGTGTATCCAGAAGATCAGGAACTCTAGAAGAATTCAGATTTTTAACACGAGAGTAAACGTAAAAAGAAGGTTTTACAAGACTCACGTTAACAATATTGCAGCAGTACGCACACAATCGAAGCGCAGTAAGGATGGCTAGTGTAACTAGCAAGAATACCACGAAAGCAAGAAAAAAGAAGTTACGCTATTAACTATTAACGTACCTGTCTCTTCCGAAACGAATGAGTACTATGTAGAGCTCTATACTAATCGATGGATCTGAGTCT
+
:5557<=>9C=CCCCCCEDBBACCC8;;A=@?@@;:7;=@?BCB@A?@@@EABBB@@@@@0@;@@99995;595)5955555$5;9?:>G@9BBB?CA;;;@A@A?B?@@<?BC=????;;9@<@ABBAAAC@BBBC?BBB;;;AA>B=A@@?@BCFEDBB?CCBBBC@BC@FHD;==999+9993000000%086/0(0/88<9?6>4==B;6=78?CEG?BCA;;;C?B@BDE>DA@<998?@ACCCDCDDCBABBCABABAAA?BCA@>>;>??>;;;;;;
@ATNG8:01835:06981
GATGGTAGTGTGTCTCTGAGAGTAGTACTCATTCGTTTCGGAAGAGACAGGTACGTTAATAGTTAATAGCGTACTTCTTTTTCTTGCTTTCGTGGTATTCTTGCTAGTTACACTAGCCATCCTTACTGCGCTTCGATTGTGTGCGTACTGCTGCAATATTGTTAACGTGAGTCTTGTAAAACCTTCTTTTTACGTTTACTCTCGTGTTAAAAATCTGAATTCTTCTAGAGTTCCTGATCTTCTGGACAGAGTGTGCAGATACTACCATCGATGGATCTGAGTCT
+
/>=>;AAACCCCBBABBCCCCCBBBC@@@BA@>@BBC>CC?A?CCDDCDD>ACCDD?C?BCDD@C?CCCCCCCEC@CBCCC5CCACCCC>CCBB?BDLIHC?CBCCCCBCCBBBBBB?BCC?C@CBBBCCCC@CCCC?CCCCDCBBBBBCCBBBC@EBB?BC?C@CCCCCCBCB?AA@@A7@;@;A@@A@0@CCCC=CBFCCCJGCC?BBBB0BAABDACBCC@BBCCCCC?C@CCCCBB?AAC@DCCDEEDDBBBBCCCAAABC@BBAACCD@B?AADCC???
@ATNG8:01838:06993
GATGGTAGTGTCATATGAGAGTGTGTACTCATTCGTTTCGGAAGAGACAGGTACGTTTAATAGTTAATAGCGTAACTTCTTTTTCTTTGCTTTCGTGGTATTCTTGCTAGTTACACTAGCCATCCTTACTGCGCTTCGATTGTGTGCGTACTGCTGCAATATTGTTAACGTGAGTCTTGTAAAACCTTCTTTTTACGTTTACTCTCGTGTTAAAATCTGAATTCTTCTAGAGTTCCTGATCTTCTGGACAGAGTGTGCAGATACTACCATCGATGGATCTGAGTCT
+
;;B=;HDCC@<@BBBBBCHCCCDFEDAAAC;;6;A@?9;;.56;9;@@AC<@A@;99)549::@2:49::;;5505=5:;?>>);:</54:=/56<;5:5925<69;<@BB>ABCDCCCB?BCD@C@DCBCAAAA=ABBB@BCCCGCCCCAAACBB@@=ABB?BC@E?BBBCBBB@A?@CCCC;C=A;@>>@>,@AAAC:;;@@BBBBCDBIJJ=GCCBB>B9<;ACCCBBBB?B?BBBBBB?@ABAEBBBBCAAAAAABBECBC@@<@@@ABCC?CBBAABAACC
@ATNG8:01841:06963
GATGGTAGTATAGAGCTCTACATAGTACTCATTCGTTTCGGAAGAGACAGGTACGTTAATAGTTAATAGCGTACTTCTTTTTCTTGCTTTCGTGGTATTCTTGCTAGTTACACTAGCCATCCTTACTGCGCTTCGATTGTGTGCGTACTGCTGCAATTTGTTAACGTGAGTCTTGTAAAACCTTCTTTTTTACGTTTACTCTCGTGTTAAAAAATCTGAATTCTTCTAGAGTTCCTGATCTTCTGGCGCTCTGTCACGTCTGCTACCATCGATGGATCTGAGTCT
+
CFCB?ACCCCCBBCCCBCCCCEBCCCCCCDBB?BBBC<BB?B?BCBBBBB?BBBBB>B@BBBB?B?CCCCCBA=A6AA===+AB>CAAB<BFCC?AAC?CC=@ABCBB?BBB@A@@@7><A;A;AA@@><;:=DAAA:<<=AAA@@@@@A@??@A<@@:>><>=AAB???CCG@CCBBB9B>B>;;;;;;%;B::;,:>??@<?>?=38<888%:<<>C:B?BB>BCC@@??8>8>?BBBC<??B?999BBBBCAA@A=CCCECCB?BBBCCAA>ACBBBCCBBB
@ATNG8:01842:06951
GATGGTAGGTGCACATGAGTGTATCCAGAAGATCAGGAACTCTAGAAGAATTCAGATTTTTAACACGAGAGTAAACGTAAAAGAAGGTTTTACAAGACTCACGTTAACAATATTGCAGCAGTACGCACACAATCGAAGCGCAGTAAGGATGGCTAGTGTAACTAGCAAGAATACCACGAAAGCAAGAAAAAGAAGTACGCTATTAACTATTAACGTACCTGTCTCTTCCGAAACGAATGAGTACTATGTAGAGCTCTATACTACCATCGATGGATCTGAGTCT
+
77//+/:@;@<A<>==BCCCCBAAAAGCC?B<@@BB>B;@@A:99??AA<@:=?;::999$97=9;966B@AEE8C<@?;;+59.54=99+9=94;=>>>B=B<9>:=<8333-3889;=99///AAAACC@C@??=;:9>>:::9C:CCG9@;>?=@@?<@@A@?:8<B=A@B778?AA8997<33333$3739:;;;76//(/(///..3.38==<9/////776:6;9;38//)/:969:::88=<======ABBA?==::*///9959297777>>??@
@ATNG8:01845:06983
GATGGTAGAGTACAGTGTAGTAGACCAGAAGATCAGGAACTCTATAAGAATTCAGATTTTTAACACGAGAGTAAACGTAAAAAGAAGGTTTTACAAGACTCACGTTAACAATATTGCAGCAGTACGCACACAATCGAAGCGCAGTAAGGATGGCTAGTGTAACTAGCAAGAATACCACGAAAGCAAGAAAAAGAAGTACGCTATTAACTATTAACGTACCTGTCTCTTCCGAAACGAATGAGTACACACTCTCATATGACACTACCATCGATGGATCTGAGTCT
+
5BCC@BBCCCBBBBBBCCCCCBBBB?CCC?CFFCAA?A@BBBCCCB?BB?B>BCA@@CCC2C=AACCBBBC<<<7<?@ABCC5CEAG@BBB;BCCBCABACCCBB=B@DD@CCC?CCCBCCDCCCCCCBBBC?CCCD?BBBAABBC>C@CAA>@CCCCCAC=AAACCC?BB?AAA>??AAA<BAA=ABBBB3BB?B???BAC??<?:==??9=9=>A@@>@CAAAAA@C?CAA>CCC>AACCBBBBBBBBBBCA>>>B?>>A@@@>ABCBCCC?ACCCC>>?CC
@ATNG8:01851:06978
GATGGTAGCGCATATCAGCGCAGCCCAGAAGATCAGGAACTCTAGAAGAATTCAGATTTTTAACACGAGAGTAAACGTAAAAAGAAGGTTTTACAAGACTCACGTTAACAATATTGCAGCAGTACGCACACAATCGAAGCGCAGTAAGGATGGCTAGTGTAACTAGCAAGAATACCACGAAAGCAAGATAAAGAAGTACGCTATTAACTATTAACGTACCTGTCTCTTCCGAACGAATGAGTACCTCTCAGACGCTCGTCCTACCATCGATGGATCTGAGTCT
+
B>CC?BCCCBBB@AACCDCDBBBCC>CFF@CFCC@@=@=@@ABBBB?BB>A=@A@;;;;;*;5;;BCCCFCBBB=C;;9ABA1=B?B?BDD9BAA@A999@A>;;8<8??7<@@5::>:>9999@@@:9:CDAF<=<:;;@A@CCD?C?D;;8;CAAACCD?CCBBBB=@@?AC@>AACCE@C??899999*9<8;<?=8>B9949?AAA@?B>;;;A@>BB@?@AA?B>@@=A<;2;9?798B?BCBBBABABA@@@00,0@@:@@978?;6765887////
@ATNG8:01852:06994
GATGGTAGCATCATGCATATCTCACCAGAAGATCAGGAACTCTAGAAGAATTCAGATTTTTAACACGAGAGTAAACGTAAAAAGAAGGTTTTACAAGACTCACGTTAACAATATTGCAGCAGTACGCACACAATCGAAGCGCAGTAAGGATGGCTAGTGTAACTAGCAAGAATACCACGAAAGCAAGAAAAAGAAGTACGCTATTAACTATTAACGTACCTGTCTCTTCCGAAACGAATGAGTACTGCGTCTCACTCTCGCCTACCATTCGATGGATCTGAGTCT
+
@:A@7666>?CB====6666====@465>0544444.48;;;;:?>>BB8B8?7333333$3388899:333;;/8844444$49393;;;0;<<=<;99@BB;;4;>?@;??=39>=:::<@9::BBBBBC?;00A=A000@@=?<><A9949@999B=D;@===4804;:8888@88??7///8?????0==:BBBBB;;;<7=5:::;17/58=::5:6556::69---8/6--+-56:6:9///68<<<<>====>>9=;;=8805=??A=?999>><;;8
@ATNG8:01853:06998
GATGGTAGTATATCGCGTCGCTATCCAGAAGATCAGGAACTCTAGAAGAATTCAGATTTTTAACACGAGAGTAAACGTAAAAAGAAGGTTTTACAAGACTCACGTTAACAATATTGCAGCAGTACGCACACAATCGAAGCGCAGTAAGGATGGCTAGTGTAACTAGCAAGAATACCACGAAAGCAAGAAAAAAGAAGTTACGCTATTAACTATTAACGTACCTGTCTCTTCCGAAACGAATGAGTACTACTCTCAGAGACACACTACCATCGATGGATCTGAGTCT
+
>>>>:@>>@;;;>;;?66699995515>>;@BAB;;5;;@AB;;6C;CC@A>A???@@@@.;4::0..-8---81-//9:::);;8=:???2==<:=>665;<55058<<8@@C799@CBBBB>CBB@@@@@<?CBB@AABABB::60:@00+0<::<0:9=@==>??;?<=BCB<><333(3994789999%:@;9:4000088=8=:@;>=7;697?9:6:B???@@;>;=??9@@?=?B==>BBAAA999A=<999;;=?<<>>99:955./)/////66733
@ATNG8:01857:06990
GATGGTAGGAGACACGTCGCACACGTACTCATTCGTTTCGGAAGAGACAGGTACGTTAATAGTTAATAGCGTACTTCTTTTTCTTGCTTTTCGTGGTATTCTTGCTAGTTACACTAGCCATCCTTACTGCGCTTCGATTGTGTGCGTACTGCTGCAATATTGTTAACGTGAGTCTTGTAAAACCTTCTTTTTACGTTTACTCTCGTGTTAAAAATCTGAATTCTTCTTGAGTTCCTGATCTTCTGGTGTCGTCTATCATGTACTACCTTCGATGGATCTGAGTCT
+
<B>D?DBB?ABACCCCBABBBCCCECDBBBAA?ABBC>BB@B@BBBABBB@CCCBA?C>AACB@F@CBAAA@?:?8@@@@A1?=;>:99:&3;894?=B?BB?A=;89:3799;;<::8>994;9>>@==>==:=8675:::::=?=>>A>>===?9;;;=AA;>;>@@@>=>>?;>;;;;/;8=7;;EEE/???@@188A===<=////>@>,;:>>A:>:=A=AA=@=>=;><>@@@;;7;??=@@@;;;???AAAAA@@@A@@<A=A???B<CD??@????;
@ATNG8:01859:06956
GATGGTAGTACATGATAGACGACACCAGAAGATCAGGAACTCTAGAAGAATTCAGATTTTTAACACGAGAGTAAACGTAAAAAGAAGGTTTTACAAGACTCACGTTAACAATATTGCAGCAGTACGCACACAATCGAAGCGCAGTAAGGATGGCTAGTGTAACTAGCAAGAATACCACGAAAGCAAGAAAAAAGAAGTACGCTATTAACTATTAACGTACCTGTCTCTTCCGAAACGAATGAGTACTATGTAGAGCTCTATACTACCATCGATGGATCTGAGTCT
+
/;??;9=CC==<?>BC@C999@=55.5;;6<>@::68<9@A?;?CD>@@@D?AA@@>>>@,==<BECCCCCCCD=BBCDDDC1CC@C?BBB;BDDBCBBCDCCBB?B@CC@CBB?CBCCBBBBBCDDBB@CD@ECBB?BBCCCCCC?DAECB?BDDCBBCC?BBBBBC@CC@CBC>@@BBB;@>>;999999%9>;??=?CBCBB?B?@ABC>A>ACCBA?@A@@@BCAC@CCD>BBB@CCCAACCCAABBBB@AABBB>>>BBAB?A?@AAAC?B@??CAAABB
@ATNG8:01859:06987
GATGGTAGGACGAGCGTCTGAGAGGTACCATTCGTTTCGGAAGAGACAGGTACGTTAATAGTTAATAGCGTACTTCTTTTTCTTGCTTTTCGTGGTATTCTTGCTAGTTACACTAGCCATCCTTACTGCGCTTCGATTGTGTGCGTACTGCTGCAATATTGTTAACGTGAGTCTTGTAAAACCTTTCTTTTTACGTTTAACTCTCGTGTTTAAAAATCTGAATTCTTCTAGAGTTCCTGATCTTCTGGGCTGCGCTGATATGCGCTACCATCGATGGATCTGAGTCT
+
4444.4493;499559:;:<==;?>@AA=;;8;BBD=CC?D=<;;DCCGAFBBBC?C=@@CC@B@BCBCBBAA@=@ABAB3A@<@9:9:(8@?A?BCC?BB?A@@A981:@AACDBB?BBB@C?BB???:::8=A>?<===CCCA???A@@@@@?:=>=5::1818;=><==@@<>>AA=+;-66(58===/>=:@>061/////79/55)/=::)6///8484;<999<>98868;A@>>AA<===@2;///::::=????==>@AA==>>>>>==@=>=@???BA
@ATNG8:01862:06991
GATGGTAGGCGACATACATACGCGCCAGAGATCAGGAACTCTAGAAGAATTCAGATTTTTAACACGAGAGTAAACGTAAAAAGAAGGTTTTACAAGACTCACGTTAACAATATTGCAGCAGTACGCACACAATCGAAGCGCAGTAAGGATGGCTAGTGTAACTAGCAAGAATACCACGAAGCAAGAAAAAACGAAGTTACGCTATTAACTATTTAACGTACCTGTCTCTTCCGAAACGAATGAGTACAGATGAGTACGATATGTCTACCATGATGGATTCTGA
+
4844.4993444455<999>54555.55<:75---(-(---/9::7;:7:588445555$/)//////:::::1:545555$5<.5.5::&555.5<655<;44.4.44.444.44;::4///////;/66266;>:666==54/)-*---(-786779727/////39;24446::;:6::=6999888#3332886==843336;,3////(/4..///)/5444/:5:)//8/8//)-59---,,,,5---568863337733383933/520--(--,6
@ATNG8:01870:06951
GATGGTAGTATAGAGCTCTACATAGTACTCATTCGTTTCGGAAGAGACAGGTACGTTAATAGTTAATAGCGTACTTCTTTTTCTTGCTTTCGTGGTATTCTTGCTAGTTACACTAGCCATCCTTACTGCGCTTCGATTGTGTGCGTACTGCTGCAATATTGTTAACGTGAGTCTTGTAAAACCTTCTTTTTACGTTTACTCTCGTGTTAAAAATCTGAATTCTTCTAGAGTTCCTGATCTTCTGGTATACACACTCGCTCGCTACCATCGATGGATCTGAGTCT
+
8BAA?CCCEDBBBDGBABAA;;<AAD@@@CAA=A;;;6;A=B?;;9@?@?=@@==@<@????C?C?CBA??9937,3<99=+@@>AACD=BBBB@BBB<@?:>>?BBB@BBBB?AAD=D@>9=9>???C<;><?<<<176AA@@?B?@@AB=>=><>??=BB;@;@@@@@@@AB;?;;;;/:4:488889(8>=>=7>=;;;?>><>18887(5===A<A=?>;>DA;;;;9=;@@@@??;?@@7==///=6::>>??@@@@>>><@;;:://*/9::=??;;;
@ATNG8:01870:06958
GATGGTAGACACGTGTGCTCTCTCGTACTCATTCGTTTCGGAAGAGACAGGTACGTTAATAGTTAATAGCGTACTTCTTTTTCTTGCTTTCGTGGTATTCTTGCTAGTTACACTAGCCTTCCTTACTGCGCTTCGATTGTGTGCGTACTGCTGCAATATTGTTAACGTGAGTCTTGTAAAACCTTCTTTTTACGTTTACTCTCGTGTTAAAAATCTGAATTCTTCTAGAGTTCCTGATCTTCTGGAGATATCATCAGCGAGCTACCATCGATGGATCTGAGTCT
+
5BBB@CABBBBCBDHBBAGDBBB@ABAAAFAA=@@@@8@@<@=A@@BBAA>BFBAAAC???@B@D?BBBBBBBBB?BBCCC3CC@CBBA:@AAA>BBB>AA999BBCC@CBBBBA>>9>492828?<>>AAA<AAAA;@<=:;;==@@@@ABA??<?AA<@>:@;>>@@@===B<AAAAC;B<B=>>>>=/=B<==7=AA?;;;>>A;????/?@?>?;D>@@;==>@@AA<@=B>>>A@8>8:8:A?AA@@@A>>>AAA;=9/-+---/:::6:==?>>AAAA
@ATNG8:01874:06963
GATGGTAGTATCTGTCTACGAGAGCCAGAAGATCAGGAACTCTAGAAGAATTCAGATTTTTAACACGAGAGTAAACGTAAAAAGAAGGTTTTACAAGACTCACGTTAACAATATTGCAGCAGTACGCACACAATCGAAGCGCAGTAAGGATGGCTAGTGTAACTAGCAAGAATACCACGAAAGCAAGAAAAAGAAGTACGCTATTAACTATTAACGTACCTGTCTCTTCCGAAACGAATGAGTACTACTCTCAGAGACACACTACCATCGATGGATCTGAGTCT
+
:ABB?BBB@@;=BBCCCCCCCCCCD?DCC@C?@@AA>A>@@CCBBA?CE?C@BBAAAAAA2A=AABBBCEBBBB>AABEDDD5BB>B?BCC;CED?CCCBBBC@@>@ABB@C@A?BCEEDCCCBCBCBBBCD@CCBB@BAAACBBB>B?B@A@@CGDBBBC?CCAAAA?CC?CDD@BBBBC>BBB?:9999(9>=ABBBBCCAA=A8==DE<>;;;@;;7;B;;;BB@C?BBC=AAB@CBBBBCBCBBBBBBCCBBBBBAAAB=?:=>??@ACACBCCB@?@CC
@ATNG8:01831:07004
GATGGTAGCACGACACGACGATGTGTACTCATTCGTTTCGGAAGAGACAGGTACGTTAATAGTTAATAGCGTACTTCTTTTTCTTGCTTTCGTGGTATTCTTGCTAGTTACACTAGCCATCCTTACTGCGCTTCGATTGTGTGCGTACTGCTGCAATATTGTTAACGTGAGTCTTGTAAAACCTTCTTTTTACGTTTACTCTCGTGTTAAAAATCTGAATTCTTCTAGAGTTCCTGATCTTCTGGATAGCGACGCGATATACTACCATCGATGGATCTGAGTCT
+
5BEC@CBBCCCA<@BBCBCBABBBCDCCCCAA=@@@@8BB=B?BBGCCCC@CCD??<@?A@CC@C?CBBBBBAAA;AAA??.AF@CBBB<A????BA@=AA;>>@C??<?BCDBBA@?BB@<>=>>>@@@@@<AAAA9@@A@???@ADAAA=>>A=???=@@=@<@@@@AA@AA;>>>@@6@<A;>>CCD/AA>==5=>=>>>?=>>;????/?>>?@=@=@?<????>>><A<BADDAA499A;AAAAA?????>>>@@@@A=;:<AABA<=:>877>66598
@ATNG8:01834:07007
GATGGTAGTGTCATATGAGAGTGTGTACTCATTCGTTTCGGAAGAGACAGGTACGTTAATAGTTAATAGCGTAACTTCTTTTTCTTTGCTTTCGTGGTATTTCTTGCTAGTTACACTAGCCATCCTTACTGCGCTTCGATTGTGTGCGTACTGCTGCAATATTATTAACGTGAGTCTTGTAAAAACCTTCTTTTTACGTTTACTCTCGTGTTAAAAATCTGAATTCTTCTAGAGTTCCTGATCTTCTGGGTCTCTCTCTCACGCACTACCATCGATGGATCTGAGTCT
+
;A5505<AABCCCCCCCCCCBBBBB@966==B?@@@@;@A=@=ACCCCCF>;;6==9=<@A?;;C:B@?B=00)/95;;;;;)///+5@?D5@BA>;?9::)9@.55;;==<>>CCBADC?AAA?B?BBBCBCAA=ABBB?BBBAAAAAABBBECGDD@CCC?@@@C@DCBBBCCCC>C;;;;;*;=A;;;;;;*9A;;:/99;99:=;59;@=@=0<@?;;><ADC?;;;;;:C=A>BBAAAB;;;DD>BCCJCBBBBBCC;;;AA@A@AAACDDF?B<;;A@AA??
@ATNG8:01834:07012
GATGGTAGCTATACGTATATCTATGTACTCATTCGTTTCGGAAGAGACAGGTACGTTAATAGTTAATAACGTACTTCTTTTTCTTGCTTTCGTGGTATTCTTGCTAGTTACACTAGCCATCCTTACTGCGCTTCGATTGTGTGCGTACTGCTGCAATATTGTTAACGTGAGTCTTTAAAACCTTCTTTTTACGTTTACTCTCGTGTTAAAAAATCTGAATTCTTCTAGAGTTCCTGATCTTCTGGTCTACTACACTGTACTCTACCATCGATGGATCTGAGTCT
+
<BDD@CC@ABABBDDCCCCEDBBBCCCCCDCB?BCCC>CC@D?BDCCCBB?CCBCC?C@AAAD@E@:999AABDC>A@CCD3BB?B?>>:?DDF?BBB?AA799??DC?CCCCAABB?AAA?B?BCCCBBAB?BB@@<@@@?@>>>>><@@@@>A;A@@7?><A<@>@@AAA@@A:ABB6@<@;@BBBB/??ABB:B;;;A>=<==//////#/;8/.-.4;>5;9;=ABA<A<AA@@AA:>>A<A@B@@@@@@>>>AA@@@@@@<@>=>A@@=@?=>>@@@??
@ATNG8:01844:07002
GATGGTAGTATCTGTCTACGAGAGCCAGAAGATTAGGAACTCTAGAAGAATTCAGATTTTTAACACGAGAGTAAACGTAAAAAGAAGGTTTTACAATGACTCACGTTAACAATATTTGCAGCAGTACGCACACAATCGAAGCGCAGTAAGGATGGCTAGTGTAACTAGCAAGAATACCACGAAAGCAAGAAAAAGAAGTACGACTATTAACTATTTAACGTACCTGTCTACTTCCGAAACGAATGAGTACTACTCTCAGAGACACACTACCATCGATGGATCTGACGTCT
+
5?;<:BD@BB@@@BBBBFCCBBDBB?BBB?BBC@AA=@=@@@@@@@=?@:?9@ABBCCCC3C?BAAADBBBAAA;@?<<<<=,=<:=<:::/:?@0//:76;?326.7.57/3389)..22---....3566882777828:8<9<77287;7?8;;;??BBC=@@@@>>9>@9=;=8<<=BB:@?@<@====,==7///;9/////(.05:688(/)////50768////9596;<<1>BB577:922577555788@BBBC=;>?75517<=?=>>8=9998//.3..
@ATNG8:01844:07026
GATGGTAGTAGTCTGCACACTCTGTCCAGAAGATCAGAACTCTAGAAGAATTCAGATTTTTAACACGAAGAGTAACGTAAAAGAAGGTTTTACATGACTCACGTTTAACAATATTGCAGCAGTACGCACACAATCGAAGCGCAGTAAGGATGGCTAGTGTAACTAGCAAGAATACCACGAAAGCAAGAAAAAGAAGTTACGCTATTAACTATTAACGTACCTGTCTCTTCCGAAACGAATGAGTACATAGATATACGTATAGCTACCATCGATGGATCTGAGTCT
+
/>:@+/0044455559>5556;555?8;<<:=:::///277:555<9;<9<9BB???DCD.948=;0.)-::--*-97779.:=8=5;;;0;<@B;;49:=9444)5.55.5569>>====?@>DBBA@A@@;@?BB8;::A@@AB?B?B@@>@DAA@:99299>==>88827;7,33:99/837077AAA1CC;>85<=?=>==7<7;///6;6;;D;;6:?:99:><@.598589:6;AB?A@@@BBBBBBBCBBBBBBCABBE:>;;;?>?;@>>>AA@;;;
@ATNG8:01845:07034
GATGGTAGGCACTGCGCACACATCCCAGAAGATCAGGAACTCTAGAAGAATTCAGATTTTTAACACGAGAGTAAACGTAAAAAGAAGGTTTTACAAGACTCACGTTAACAATATTGCAGCAGTACGCACACAATCGAAGCGCAGTAAGGATGGCTAGTGTAACTAGCAAGAATACCACGAAAGCAAGAAAAAGAAGTACGCTATTAACTATTAACGTACCTGTCTCTTCCGAAACGAATGAGTACACACTCTCATATGACACTACCATCGATGGATCTGAGTCT
+
B<==;CBC?CB;;:BDBBBCCCCCC=CDD?CBBB9:9<?CCFDBBB@CC@C@CCCCCCCC3C?BBCDDBBBBAA:??@CCBB5CB?D7;;;6;AB=B;;;BBB@@<A?CA>BBC?CABBCCEECCCCCCBBB@BCBB?C@@?BBBB?B?C:;;;CCCCCBB?CCBACC?BB?CBB<??BBB<BBB?BBCCC2CC?C?>>CA>>><@8<=:;7;<@BC@@>@C:::BB@B@CCC=BAB>BCBBBCCCCCBBBBCB??AC@??BCBB?ABBDCBB@CBAAABBBBB
@ATNG8:01850:07012
GATGGTAGAGTATCATGTGTATCTCCAGAAGATCAGGAACTCTAGAAGAATTCAGATTTTTAACACGAGAGTAAACGTAAAAAGAAGGTTTTACAAGACTCACGTTAACAATATTGCAGCAGTACGCACACAATCGAAGCGCAGTAAGGATGGCTAGTGTAACTAGCAAGAATACCACGAAAGCAAGAAAAAGAAGTACGCTATTAACTATTAACGTACCTGTCTCTTCCGAAACGAATGAGTACACATCGTCGTGTCGTGCTACCATCGATGGATCTGAGTCT
+
5CCC?BBCBBCBBBCCCCCCCBB@@>@AC@@@@B:;9;?CBDDGBB?BB=A?@DEFCCDC5E@ABCCKFEBBBE>CBCCFHC5CI@CACCC;CEC@CCBAAAB995;6;B>ABB?BCDBBBCBBBBCAABDD@CBBB>ABBC@@AA=B@C@@>@BBBCCBB?ACDDDD>BB>BBB@BBBED;AAA=@BBBB3BB?BBBBBBBCC>?=?A>>3818CBBB@BB;;;BC@C@DDM>C@@?@ABCCCBBBBBBBBBBDCCCBBCAAAB?BAAABAA?BAAABBBBBB
@ATNG8:01855:07030
GATGGTAGCTATACGTATATCTATGTACTCATTCGTTTCGGAAGAGACAGGTACGTTAATAGTTAATAGCGTACTTCTTTTTCTTGCTTTCGTTGTATTCTTGCTAGTTACACTAGCCATCCTTACTGCGCTTCGATTGTGTGCGTACTGCTGCAATATTGTTAACGTGAGTCTTGTAAAACCTTCTTTTTACGTTTACTCTCGTGTTAAAAATCTGAATTCTTCTAGAGTTCCTGATCTTCTGGGTGTATCAGCGAGTATCTACCATCGATGGATCTGAGTCT
+
AC@C>BBBBC@@ABCFCC;::CBB:;;::BBB@BABJ?CC@C@CGBBBCC?A@AAA;@;@@AB>A=ABAABBCB?<99887$:>8=???1>DE@BABA?@?5:99?=?<ABBBCCCC999>=A=A>>?ABAA<@==<5888==>>>>>???;;;A=978<@A<A8;:>><<=>>9:9999-9;@;A;===,=<766*//9667:>>>8====.7@AAA;A<??;?B@>>>>;=:?A=>>@7;;AA:???AAA@@@A?;:;999//)/76767=7<;::<A=>>>
@ATNG8:01863:07031
GATGGTAGTAGTACACTAGTCATACCAGAAGATCAGGAACTCTAGAAGAATTCACGATTTTTATCACGAGAGTAAACGTAAAAAGAAGGTTTTACAAGACTCACGTTAACAATATTGCAGCAGTACGCACACAATCGAAGCGCAAGTAAGGATGGCTAGTGTACTAGCAGAATACCACGAAGCAGAAAAGAAGTACGCTATTAACTATTAACGTACCTGTCTCTTCCGAAACGAATGAGTACTGTATCTATGTCGTGCGCTACATCGATGGATCATGAGTCT
+
:8:<0565===;;;;;>>>>?=666:===7;;;;;<8@9@@==955.4:./)/////////$/996344/6699;+///:<<<+<>7<.555&5993999445:88395//)/66)//<;<<==6666<<<=<8==>;68////(/993:.333-33333;3337;933486;;<.3332+2552;>C2994955555566393<===;?69=B9969@>:9::6:99=?8=<=97778=:::>??=/////------:96322295524-3333:;33333
@ATNG8:01864:07020
GATGGTAGGAGACACGTCGCACACGTACTCATTCGTTTCGGAAGAGACAGGTACGTTAATAGTTAATAGCGTACTTCTTTTTCTTGCTTTCGTGGTATTCTTGCTAGTTACACTAGCCATCCTTACTGCGCTTCGATTGTGTGCGTACTGCTGCAATATTGTTAACGTGAGTCTTGTAAAACCTTCTTTTTACGTTTACTCTCGTGTTAAAAATCTGAATTCTTCTAGAGTTCCTGATCTTCTGGGCAGACTCTCACACGCCTACCATCGATGGATCTGAGTCT
+
6>BB@CCC?CCCBBBDBBBBCDDCDABBBBCC?BCBB>BC@C?@@@BCBC@CBBBB?B?CCCC@C?BBAAACBA@===?=?1>A>C>>>:?DAB?BCB@BB?B@AB>>;?BBABBBB?BBB=A=@>>===@@=A;<==AA<<<@<==@AAAA>>>:<;;:<<6=<>=<AAAAAA;?@@@>2>5:5:=AAA/AA@@@9@>>>?AA>>>8>@?@/@;:;D<A<AA;@@AA;;;<B<BAAA@>7==AC7?888;;>>>>@<>>C;>8849799=>?<@@@@@AA?@@
@ATNG8:01867:07033
GATGGTAGTGATACAGATCAGACACCAGAAGATCAGGAACTCTAGAAGAATTCAGATTTTTAACACGAGAGTAATCGTAAAAAGAAGGTTTTACAAGACTCACGTTAACAATATTGCAGCAGTACGCACACAATCGAAGCGCAGTAAGGATGGCTAGTGTAACTAGCAAGAATACCACGAAAGCAAGAAAAAGAAGTACGCTATTAACTATTAACGTACCTGTCTCTTCCGAAACGAATGAGTACCTCTCAGACGCTCGTCCTACCATCGATGGATCTGAGTCT
+
<<<<;@A??>>>@?CCCCCCBBC:;99CC@DCBBBB8<69BABBAB>@A>A?CAAAA?>>1@>ABBBBBBBBA?BAAABBBB3BB?B?CCD9BBB@BBBAAAB9998=CC=>>><?@>>BBBCBBCDBBCDJ@CCBB>BCBBBBA@>AACBB?BCBBBBCE@DB@@@A>@B?BCC@:9:?C=A9929::::(9A>B>?>CBBAB?B?BABB>?:==BBB?BA@ABBB?B@EDD>BCC?AABBBAB?BBBBBBBBAAADBBA?AAA?B:::D>=:=@@@@====9
@ATNG8:01868:07002
GATGGTAGGCGACATACATACGCGCCAGAAGATCAGGAACTCTAGAAGAATTCAGATTTTTAACACGAGAGTAAACGTAAAAAGAAGGTTTTACAAGACTCACGTTAACAATATTGCAGCAGTACGCACACAATCGAAGCGCAGTAAGTATGGCTAGTGTAACTAGCAAGAATACCACGAAAGCAAGAAAAAAGAAGTACGCTATTAACTATTAACGTACCTGTCTCTTCCGAAACGAATGAGTACGATGAGAGAGCTCTCTCTACCATCGATGGATCTGAGTCT
+
:@;;:=BB@CBBDCDDBA;<6>@B@5;<A?ACCBBB>B>@ADCBBB?BB?B@BCCDDDCD5C@BCCCHCBBBBF;B;;;;;;';@;>>BCC2@E@@?CBCA@B00+09<>:><@=@@?@@@@AA@@BBCCCCADCCC>BBBBBCCC@CCCCC@CCBCBB@@=@BBBCC?BB?A@A>AABBA=A992999999%9@;@99:CCC@A>@<@@@A==;?ABBCABCBCCBB@D@BCD>C;;8:BA@AEBBCBCCC:::FCACADBBB9999AB>>>>6;;==B>>>>>
@ATNG8:01869:07024
GATGGTAGCATCATGCATATCTCACCAGAAGATCAGGAACTCTAGAAGAATTCAGATTTTTAACACGAGAGTAAACGTAAAAAGAAGGTTTTACAAGACTCACGTTAACAATATTGCAGCAGTACGCACACAATCGAAGCGCAGTAAGGATGGCTAGTGTAACTAGCAAGATACCACGAAAGCAAGAAAAAAGAAGTACGCTATTAACTATTAACGTACCTGTCTCTTCCGACGAATGAGTACCTCTCAGACGCTCGTCCTACCATCGATGGATCTGAGTCT
+
95==;CBCBCDCCBBBCCCCCFBBB@BBB@CBCD@@<@@BAACB@?=?D@D@BAA99999'96BBBAABBB>><7;=9;;;;*;E?B?CEG;CBCABBBAABB;;8;?BB?C;;8;BDBCCCBBCDCCCCBB?BCCD@BBEBBBAA=B@CBB@CBCCCCCD>AA???C@BBA@A5::?@@;@@@<@?@@@A'>??>:48ABBCC?C?>>AA<A=AADBB>ABAAAAAADAAABCC?CCAABBB@BAAABBBBACCDC@@<@@@<>>AD@A@8;;?>>>A>88
@ATNG8:01871:07037
GATGGTAGAGTACAGTGTAGTAGACCAGAAGATCAGGAACTCTAGAAGAATTCAGATTTTTAACACGAGAGTAAACGTAAAAAGAAGGTTTTACAAGACTCACGTTAACAATATTGCAGCAGTACGCACACAATCGAAGCGCAGTAAGGATGGCTAGTGTAACTAGCAAGAATACCACGAAAGCAAGAAAAAGATGTACGCTATTAACTATTAACGTACCTGTCTCTTCCGAAACGAATGAGTACACACTCTCATATGACACTACCATCGATGGATCTGAGTCT
+
;;<>466=<A<===>AAACCBABBA;999:>BC@A@4969@@BABB?==2818<;77777$74=;:A:@BA?@@8>?;:;;;':?=?<?@@4?@@=@AABABADD@C?BC@CBC@CCBCCBBDHCDCBCCDE@CBBB@BAA@@@??9@?B;<:<DEAA@@A>BBCBBC@BA>???9==9::,7;;8<@@@@2>@@@=:9;6;;@>A>AA@@=?;?@BCC@C@@@BA@:=39::/9AD?BBBBBBBBCCBBBBBB988B;::BBBC?CCAAABB?BDBBCBCCBB
@ATNG8:01873:07016
GATGGTAGTGTGTCTCTGAGAGTAGTACTCATTCGTTTCGGAAGAGACAGGTACGTTAATAGTTAATAGCGTACTTCTTTTTCTTGCTTTCGTGGTATTCTTGCTAGTTACACTAGCCATCCTTACTGCGCTTCGATTGTGTGCGTACTGCTGCAATATTGTTAACGTGAGTCTTGTAAAACCTTCTTTTTACGTTTACTCTCGTGTTAAAAATCTGAATTCTTCTAGAGTTCCTGATCTTCTGGGTCTCTCTCTCACGCACTACCATCGATGGATCTGAGTCT
+
5;:;7?CDDDEDBCBBBCFCCCABACCCCCBB=@AAA;AC?C?CBAACCC?CCCCD?C?CCCC@CBCCCCCCCGE?@@DDG1A@?ACCC?DCDD@CCC@CC@BAABBC@CCCCCBBD@CBC@D@ECCCCA@?;?B@A?ACCDDBBBCBBBCCBBB?CDC@CC@D>ABCCCCCBC@CA@AA7@<@>BBEDD5CCCCC=AAFCCCCCDG@CCCC5BCCCC@CACC@CCCCBCC@D@AAACCC?BACG?BAAACBBBBBBBBBBB@AA?CCCBBCC?BCCCCBBBBA
@ATNG8:01879:06407
GATGGTAGCACGACACGACGATGTGTACTCATTCGTTTCGGAAGAGACATGTACGTTAATAGTTAATAGCGTACTTCTTTTTCTTGCTTTCGTGGTATTCTTGCTAGTTACACTAGCCATCCTTACTGCGCTTCGATTGTGTGCGTACTGCTGCAATATTGTTAACGTGAGTCTTGTAAAACCTTCTTTTACGTTTACTCTCGTGTTAAAAATCTGAATTCTTCTAGAGTTCCTGATCTTCTGGTAGAGCGTGCATATATCTACCATCGATGGATCTGAGTCT
+
;::;8;;;;A@@565<>>@A;;==@?ACBCBC?CDCC;;;49=@@@BCDB@@AB@@;@>@@>?<@AJCBCCBBAA:;:JGJ1@B@CCCC=A@;:4;::45;5:<>>>?<?>CDDDCC9;;?:>=BACCCCCCAC;:;>B@@;;;;<;@A@@CCCC?CCD@CC@C>A@@BBBBBC?A@@??3>5;49:9:*9????8@9:9?99555499>9,9;@5946<<@=9:9@>>?4949===9:29==4=@@@AB@@99695==<<<=?:=B>=??>:>>899BBBBB
@ATNG8:01883:06402
GATGGTAGGACGAGCGTCTGAGAGGTACTCATTCGTTTCGGAAGAGACAGGTACGTTATAGTTAATAGCGTACTTCTTTCTCTTGCTTTCGTGGTATTCTTGCTAGTTACACTAGCCATCCTTACTGCGCTTCGATTGTGTGCGTACTGCTGCAATATTGTTAACGTGAGTCTTGTAAAACCTTCTTTTTACGTTTTACTCTCGTGTTAAAAAATCTGAATTCTTCTAGAGTTCCTGATCTTCTGGATACACTCATGTGCACCTACCATCGATGGATCTGAGTCT
+
6BCC<CDC@DBBBBBBBBCBBBBB@CBBBGBA>B?@@<@B>B@BCCDDBB@BCC::9;BDAB=A=ABBBHDCEC?A@@;@BAA;A;;;7;BBB?BCB>BB6;;BCCC@BBCCCDCC@CBC@B@BCCEAAAA>@CCF?@ACCDCCCCCCCCBBBC?CCB@CC@C@ABABBC@@A@CCCCE;C?C;;;;;;*;A;;;;.;ACCECDCAA5;;;;;%;BBB@?@@@@>ACBBC@A=@?DBACBB7;;B>BCCCCCECC;;;CC@@<@;;5;;<<AAD>ABA?@DC@@@
@ATNG8:01887:06425
GATGGTAGAGAGAGCTCTCTCATCGTACTCATTCGTTTCGGAAGAGACAGGTACGTTAATAGTTAATAGCGTACTTACTTTTTCTTAGCTTTTCGTGGTATTCTTGCTAGTTACACTAGCCATCCTTACTGCGCTTCGATTGTGTGCGTACTGCTGCAATATTGTTAACGTGAGTCTTGTAAAACCTTCTTTTTACGTTTTAACTCTCGTGTTAAAAATCTTGAATTCTTCTAGAGTTCCTGATCTTCTGGGCAGACTCTGCACACGCTACATCGATGGACTCTGAGTCTATCACCGACTGC
+
;@>CADCBDCCBA;55999666<<DC666>;?6@B@;259.5.507<<00)/977:6@5;35:04?A??;;>;6:)//////$//(/33333&383719>?9@B49:>A@@>CBCBBBB@>>?A=B<@@@888>>:=?>>5::<<=;;;??===@:;:7;::<@?:>8:::;::@@A8::@DD6A<A588?>=*<<8888(76;<<<;@>?>:?BBB/@@?9=<1918=9>;;;A@@=B8>=>BBA56///)///-66=--/;996------66555:6777888>==;;6337726--,22
@ATNG8:01890:06429
GATGGTAGTATATCGCGTCGCTATCCAGAAGATCAGGAACTCTAGAAGAATTCAGATTTTTAACACGAGAGTAAACGTAAAAAGAAGGTTTTACAAGACTCACGTTAACAATATTGCAGCAGTACGCACACAATCGAAGCGCAGTAAGGGTGGCTAGTGTAACTAGCAAGAATACCACGAAAGCAAGAAAAAGAAGTACGCTATTAACTATTAACGTACCTGTCTCTTCCGAAACGAATGAGTACGTGTGACGTACGTGAGCTACCATCGATGGATCTGAGTCT
+
6CCC:AAA@;;;@BGECCBCCCCCC@CCC?BBBCAA?A@CBCDCBB@CC@CACCBCCCCC3F@BBBBBCCB???9??AABBB2@@<B?BBB<BDD=ABBBBBBBD@C@BC@BBB@CCBBBBBCCCCCCBBBC@BBBC@BBCCBBBB=BB;;:6;@AABCBC?BBBBDD?CB?CBC@BBBBB=A@@=@@@@?2?B?BBBBB@?@B?D?BCCC@C?BBBCC@BBBC????B>@@@:@AA>BBCCCCBBBDBBBBBBA???AA@AAAA>A???ABD<>>AAB>>?BB
@ATNG8:01891:06403
GATGGTAGTGCGTGAGAGAGAGACCCAGAAGATCAGGAACTCTAGAAGAATTCAGATTTTTAACACGAGAGTAAACGTAAAAAGAAGGTTTTACAAGACTCACGTTAACAATATTGCAGCAGTACGCACACAATCGAAGCGCAGTAAGGATGGCTAGTGTAACTAGCAAGAATACCACGAAAGCAAGAAAAAGAAGTACGCTATTAACTATTAACGTACCTGTCTCTTCCGAAACGAATGAGTACGAGAGAGCACACGTGTCTACCATCGATGGATCTGAGTCT
+
5>;>;=<<<@@@@;@ADGICBCABA0>@>6;BCCBA>A@CCBBB::;9B?BACCB??==='7177777878=;<5<@;;<;<$9:8<2555&555.5555<<;;;8<8@B?BBB?BBA@@CBBBBCBAA@BB?A@@@6;;:CAABC?B=@;;6;A@@ABBC=@??:999?@=AAB8==777)88919@?@A2@B>AAABBB@<;6;/555A;A;A9@9949955<<=:=:<==8=BA>>>>BBBBCBBBB???BBBBAAABBA9938=<=@@B=@@@B???@@@
@ATNG8:01893:06410
GATGGTAGTGATACAGATCAGACACCAGAAGATCAGGAACTCTAGAAGAATTCAGATTTTTAACACGAGAGTAAACGTAAAAAGAAGGTTTTACAAGACTCACGTTAACAATATTGCAGCAGTACGCACACAATCGAAGCGCAGTAAGGATGGCTAGTGTAACTAGCAAGAATACCACGAAAGCAAGAAAAAGAAGTACGCTATTAACTATTAACGTACCTGTCTCTTCCGAAACGAATGAGTACGTGTGCGACGTGTCTCCTACCATCGATGGATCTGAGTCT
+
?BCC?BCBBBBCBBBFCCCCGECCCACDD@CCCCAA?C@BDCCAAA?CC>B@DC??;@??)>;ABBBCBBBBBB9>>99999.9C?D;@@@9@FDADBBBBCCDD@B@BA>ACC?CBCBBBBDCCCCBCDDDBCC??<@BBCBCBB@CACBB?BDDCDBAA?CCBABC@BB>BAA>ABAAB=A??<?CCCC3CC?B???CCCCC>A?@B@@7;7;@CBB@BCBBABB?B?BBD=CCC?@AACCCCCCAAAABBBBCCCABB@?>><>@@@AAD=A>?@@AA>>>
@ATNG8:01896:06432
GATGGTAGTATCTGCACACTCTGTCCAGAAGATCAGGAACTCTAGAAGAATTCAGATTTTTAACACGAGAGTAAACGTAAAAAGAAGGTTTTACAAGACTCACGTTAACAATATTGCAGCAGTACGCACACAATCGAAGCGCAGTAAGGATGGCTAGTGTAACTAGCAAGAATACCACGAAAGCAAGAAAAAGAAGTACGCTATTAACTATTAACGTACCTGTCTCTTCCGAAACGAATGAGTACGATGAGATCTCGTGTGCTACCATCGTCCGTTAGAAGTCT
+
;>>>;CCCF;;@BCCDDCCCCCKCC@BCCABBBCDD@C?BABDCCCABB?B>@?>9999:)9<@ABBBBDDBBC;DD:;;;;*;@>B@CDC;CAA>@CCCBCBCC@BADD@BDD@CBBBEDGBABABCCA;;8;CCC@CBCCCCCC?C@CA@>@CCCCCCD?DBDCEE@@?=?BB????CD>C=><>CCCC2AB?CAAABBABE:=:=@BB=B<>>BBC@BBBBDBB=A=A@@=@@?<?CBBBBAAABA???AABB@@@?887::4:;>888389=>>>=A???
@ATNG8:01898:06449
GATGGTAGTATCTGTACACTCTGTCCAGAAGATCAGGAACTCTAGAAGAATTCAGATTTTTAACACGAGAGTAAACGTAAAAAGAAGGTTTTACAAGACTCACGTTAACAATATTGCAGCAGTACGCACACAATCGAAGCGCAGTAAGGATGGCTAGTGTAACTAGCAAGAATACCACGAAAGCAAGAAAAAGAAGTACGCTATTAACTATTAACGTACCTGTCTCTTCCGAAACGAATGAGTACTATAGACTATCTGAGACTACCATCGATGGATCTGAGTCT
+
////6;9<=<;;666<>>A;99=@@7@GC>AB@@@@=@=BBB999C?BB@B=<=998999$7-73;;;9;;333(3744444$4;7;7<<<0<9;6><:<CBCCC@C@CBACBB@BBBABCCCCCCCBBACC@BCCC?CAAAAAAC@E@D@@<@BA;;:DD?CBBCBBD:;99BB;BBBBA:@??=ABCEE3BB?BBBBAAAAB=D5::BB=B;??BBC?ABAAACC@C?AAA;@@=;@???ABBBBEBCCABAADCFCABACCF@BCBAAABACAAAB?@@CB
@ATNG8:01901:06442
GATGGTAGGAGACACGTCGCACACGTACTCATTCGTTTCGGAAGAGACAGGTACGTTAATAGTTAATAGCGTACTTCTTTTTCTTGCTTTCGTGGTATTCTTGCTAGTTACACTAGCCATCCTTACTGCGCTTCGATTGTGTGCTTACTGCTGCAATATTGTTAACGTGAGTCTTGTAAAACCTTCTTTTTACGTTTACTCTCGTGTTAAAAATCTGAATTCTTACTAGAGTTCCTGATCTTCTGGTGTCGTCTATCATGTACTACCATCGATGGATCTAGTAGGTCT
+
;;==7;;>9AD;>=777///7///:665<@9910<<>3<<)0)/977:;;7:=AAA>A>AACB?B?BA@?::5547==>==+446A77823;37-73738848BBBCC593899933/39=7=9@>>>@AA=9===@///<=>=?566=<:5556.55549917176667888:265757)718155556'55778.97:2522255.5666'96:<7376<<-/////8884;4;9;9>><@@@499?:6666///9::::::::7<;9:;::589;///553022,
@ATNG8:01904:06416
GATGGTAGTGTGTCTCTGAGAGTAGTACTCATTCGTTTCGGAAGAGACAGGTACGTTAATGGTTAATAGCGTACTTCTTTTTCTTGCTTTCGTGGTATTCTTGCTAGTTACACTAGCCATCCTTACTGCGCTTCGATTGTGTGCGTACTGCTGCAATATTGTTAACGTGAGTCTTGTAAAACCTTCTTTTTACGTTTACTCTCGTGTTAAAATCTGAATTCTTCTAGAGTTCCTGATCTTCTGGGTCTCCTCTCACGCACTACCATCGATGGATCTGAGTCT
+
=<:;5:<<555=555>;;;>;;;;=?<<566929ABD>DE=@=?@BBCAB?@BBBD80+0@+0)/599>=?::;B?A@B@@+@@?CCCD<AA;;6;BC=CC=AAB@@A@CBBBBBBC?C@@=A?DCAB0000,0<>A<ACB;;;@@CBC@@??:;4:=>9??9=8=>>>@BB@@;@9:;;-:=B;;;;;;*;AABC9;;AAACAA?@2999*500//)/5;;79=??><<8<5:::=<<8=:;;3;==B?@@@BBBCBBBBBA=A@;:;@?9????AABAAA
@ATNG8:01908:06432
GATGTAGTGTGTCTCTGAGAGAGTACTCATTCGTTTCGGAAGAGACAGGTACGTTAATAGTTAATAGCGTACTTCTTTTTCTTGCTTTCGTGGTATTCTTGCTAGTTACACTAGCCATCCTTACTGCGCTTCGATTGTGTGCGTACTGCTGCAATATTGTTAACGTGAGTCTTGTAAAACCTTCTTTTTACGTTTACTCTCGTGTTAAAAATCTGAATTCTTCTAGAGTTCCTGATCTTCTGGACGACGCGCACTGACACTACCATCGATGGATCTGAGTCT
+
/////:@>?CDHCBBBCCCDCDFBBA@B00+0?@><?C?B@BBBBBBB>BCC;<==BECCC@CACCCCHCCCC@CCCCC5CC@DBCC=CCCC@BCC@CE;;;CCCC@CCCBCCDD?A@B?CACCCCBA@B@BCCC@CBBBBBBDB@@@@BBBC@CCB@CC@C@BABCCCCBA<@;;;;6;>B=;;;<<*;CBBB:;;CACAC;;;5;;;;*:999@=@=BB@CCCBBBC@C?BBCDFD?B@A>CD;;;CCBBAAABCCBBBCC@CCCBCCC@CFDBBBCCBB
@ATNG8:01912:06444
GATGGTAGCACGACACGACGATGTGTACTCATTCGTTTCGGAAGAGACAGGTACGTTAATAGTTAATAGCGTACTTCTTTTTCTTGCTTTCGTGGTATTCTTGCTAGTTACACTAGCCATCCTTACTGCGCTTCGATTGTGTGCGTACTGCTGCAATATTGTTAACGTGAGTCTTGTAAAACCTTCTTTTTACGTTTACTCTCGTGTTAAAAATCTGAATTCTTCTAGAGTTCCTGATCTTCTGGGTCTCTCTCTCACGCACTACCATCGATGGATCTGAGTCT
+
BA9946=@ABB@;;B@ABB;66@BCCBBBBAA?ACCF@GF@B?BBCCDCD@CDBAA=?<@BBB?D@CBBCAA@<<8@@:?:1@@;A???8>@??;??@?BB?CAAB@@=AABABBBB?BAA=A===<::;===B>>><>>>AABB@@@AAA>>==9:::9<<6=<???AAAB>>:>;:;;1;;@:==DCC/>>DDD7<=>???AA<<4::::+;=>>B=D=AA;@@AA>??=B=@@@B;:7;AAD:@@A@=<<=<@@@@>>;;;A<@;;<@AC:>>;;;>?BBA
@ATNG8:01918:06431
GATGGTAGCGAGCGAGTGTGTATACCAGAAGATCAGGAACTCTAGAAGAATTCAGATTTTTAACACGAGAGTAAACGTAAAAAGAAGGTTTTACAAGACTCACGTTAACAATATTGCAGCAGTACGCACACAATCGAAGCGCAGTAAGGATGGCTAGTGTAACTAGCAAGAATACCACGAAAGCAAGAAAAAGAAGTACGCTATTAACTATTAACGTACCTGTCTCTTCCGAAACGAATGAGTACTGCGTCTCACTCTCGCCTACCATCGATGGATCTGAGTCT
+
5AA@?BCCDCBA@BCCCCDDCCBBC?CDD=BDDBAB@A?BBCCCAA?BB=?=ACDABBBB5B@CCCBCECCAA>5=@9::::*;B>C=A@@8ACEADAAACCCBB@B@BC?BCC?BBBBBBCCBBAABBCDD?DCCC>BBCCCCCC@CADAA>ACCCCCCC@CCCBBB?BB?B@A=??CCC<BA@<@AABB3BB@CAAABBBBB?B?BBCD>A>@BCCDABCBBBBC?C@BCC<BAA?ACCCCBCBBBBBBBBBBBBDCCC@BBB?ACCDBAB?BBBBC@@@CB
@ATNG8:01919:06402
GATGGTAGTCTCAGATAGTCTATAGTACTCATTCGTTTCGGAAGAGACAGGTACGTTAATAGTTAATAGCGTACTTCTTTTTCTTGCTTTCGTGGTATTCTTGCTAGTTACACTAGCCATCCTTACTGCGCTTCGATTGTGTGCGTACTGCTGCAATATTGTTAACGTGAGTCTTGTAAAACCTTCTTTTTACGTTTACTCTCGTGTTAAAATCTGAATTCTTCTAGAGTCCTGATCTTCTGGCTCTCGTAGACAGATACTACCATCGATGGATCTGAGTCT
+
69:6;>>CACCDCBBBBCCBBBBFECCCBB:;29BBA=CC?A?BICBBBD@CCCCC?C?BADE@D?CCCCAA;?>?::;;;.;C?B@@@9@>>@8A>D@CC?;;:ABC@CCCAA@AA<@@A?B?CCEECCBC@CCCC@CCCCDCDBBCCBB@@9959@A;AB<@=@B;;;::@B?CBBBB9A;A<;;;<<*;AABC>CCCABBBBA@4:;;.:AAAB@C@DD@CBBCBBBB@BBCCBB?BCEABBBBCCCBCCCCCCDBBCBC@BBBCCCC@BAA?BBBBBB
@ATNG8:01920:06422
GATGGTAGTATAGAGCTCTACATAGTACTCATTCGTTTCGGAAGAGACAGGTACGTTAATAGTTAATAGCGTACTTCTTTTTCTTGCTTTCGTGGTATTCTTGCTAGTTACACTAGCCATCCTTACTGCGCTTCGATTGTGTGCGTACTGCTGCAATATTGTTAACGTGAGTCTTGTAAAACCTTCTTTTTACGTTTACTCTCGTGTTAAAAATCTGAATTCTTCTAGAGTTCCTGATCTTCTGGGTGCGCTACAGTCTCTCTACCATCGATGGATCTGAGTCT
+
BBBC:C>CCCCAABCCBBBCCCCBCCCCCCAA?ACCC>AB@B?BBBBAAB?CBBBB>B>@BAA?A?AAAAACBBB?BBCCB3BC?CCCC>CCAA>ABB?CC?AAABBB?AAB@@AAA7>>A=A;=>>AAA??<@A@@<@@A@??===@@BA@@@A<===<@@<?<?@BBBAAAB;??@DB5@<@;??BAA/AAAAA19;=;;;>===9>>>>/????A<@<@A=A???@@A<@<>>>BAA;<6660///=<;?AADDAA@>>>==8=:;:@@@:==>>>@@@AA
@ATNG8:01921:06416
GATGGTAGCTATACGTATATCTATGTACTCATTCGTTTCGGAAGAGACAGGTACGTTAATAGTTAATAGCGTACTTCTTTTTCTTGCTTTCTTGGTATTCTTGCTAGTTACACTAGCCATCCTTACTGCGCTTCGATTGTGTGCGTACTGCTGCAATATTGTTAACGTGAGTCTTGTAAAACCTTCTTTTTACGTTTACTCTCGTGTTAAAAATCTGAATTCTTCTAGAGTTCCTGATCTTCTGGGTCTCTCTCTCACGCACTACCATCGATGGATCTGAGTCT
+
4B@@<ABBCCBBDCCCCCCCCCBBBKBBBBCB=@AAB;AC@G@CBBBBBB?CDCBB?B?@@@B?C?BAABCCCDB>@BBCB1A@>BBBA;AA>B=BBB=?@199??;;7:@@BAABA<A=<9==BB@???@@<@AAA<AA?>>>>??A???ACAC<AAA<AC;>:>AAADAA<><>????2?9?;@@@@>.>@@C;3;55599=<>>18888'2:=@B7>:?D=A???>DD=B=B889BB=>>>A:>>=BAAAA@>>>@>>>;;;;>>>@?>><@>A>><<<A>
@ATNG8:01926:06418
GATGGTAGATACTCGCTGATACACCCAGAAGATCAGGAACTCTAGAAGAATTCAGATTTTTAACACGAGAGTAACGTAAAAAGAAGGTTTTACAAGACTCACGTTAACAATATTGCAGCAGTACGCACACAATCGAAGCGCAGTAAGGATGGCTAGTGTAACTAGCAAGAATACCACGAAAGCAAGAAAAAGAAGTACGCTATTAACTATTAACGTACCTGTCTCTTCCGAAACGAATGAGTACGTGTGACGTACGTGAGCTACCATCGATGGATCTGAGTCT
+
AAC=<==EBB;;;<<9:6==?BCCC=CDCACAABBB?B?AA:::AA?AA>A?BCA?????.?=BA@B@=0000+/8/////$4;5:.555&9@B?BDCCCCCDD@C@BB?BBB@BC@@ADGHFCBBB;;;CAEJDD?CACBAAAA=B>@@B?BBCA@ACBAFAAABB@CC=A:949?BBC>A@@>?????1?D?BA@ABBB@@;@<@???3638ACCC@CB@@?@@2:5:AB=BBB>BBBBAAABBBBBBAAACCCBBBBBBCC@BBBBB??<@BCCC????@
@ATNG8:01883:06486
GATGGTAGCACACGAGATCTCATCGTACTCATTCGTTTCGGAAGAGACAGGTACGTTAATAGTTAATAGCGTACTTCTTTTTCTTGCTTTCGTGGTATTCTTGCTAGTTACACTAGCCATCCTTACTGCGCTTCGATTGTGTGCGTACTGCTGCAATATTGTTAACGTGAGTCTTGTAAAACCTTCTTTTTACGTTTACTCTCGTGTTAAAAATCTGAATTCTTCTAGAGTTCCTGATCTTCTGGTGTCGTCTATCATGTACTACATCGATGGATCTGAGTCT
+
4<==:>@>@===??>>BCBBBCCBAA;;:BBB5<;BA=A@<EABBBIICB@CBB@?=@?BBBC?B=?AAAACB;A785===+::8>@AA=BBBA?A::49@;??AA8957BDDDBBB?AA=3818?>>>>>@;>>@@<@>>>>?;;;>;;;;;;B7;;?86617<?==>:8:<<695555'54:499::;+:=>AA:??@@@?@=8818585'2779>3<4<>4;;;?:99593666533(..3.22257/////7;///<89<===>@A@=5=///:::AB;
@ATNG8:01885:06481
GATGGTAGACATATCGTACTCTCTGTACTCATTCGTTTCGGAAGAGACAGGTACGTTAATAGTTAATAGCGTACTTCTTTTTCTTGCTTCGTGGTATTCTTGCTAGTTACACTAGCCATCCTTGCTGCGCTTCGATTGTGTGCGTACTGCTGCAATATTGTTAACGTGAGTCTTGTAAAACCTTCTTTTTACGTTTACTCTCGTGTTAAAAATCTGAATTCTTCTAGAGTTCCTGATCTTCTGGCGCTCTGTCACGTCTGCTACCATCGATGGATCTGAGTCT
+
;<BB@BBCBBBDCCCCCABBAABBDCCCC9;;<@@@@<AC@C@C@A?ABB?AAAAC?B?BBBB?B?BDBBABAAB>BBEDD2AA?A::75@?A>BA@>994:AAAAB@DAA<<<@A<AAA<@688A>>>>?:>===5;;;;::;==?===>=>==>>=<@@<A<AAAAA@@@@7;;?@?5?5:488888(8@<<<1::::::=;;;<BDDD.?:;;<6<<=>:>???@@@:=:>@@;;;<??@7;;>@::;>;;;A>>>?@@@B=B>>>====@;::<<=;;;
@ATNG8:01888:06497
GATGGTAGTGTGTCTCTGAGAGTAGTACTCATTCGTTTCGGAAGAGACAGGTACGTTAATAGTTAATAGCGTACTTCTTTTTCTTGCTTTCGTGGTATTCTTGCTAGTTACACTAGCCATCCTTACTGCGCTTCGATTGTGTGCGTACTGCTGCAATATTGTTAACGTGAGTCTTGTAAAACCTTCTTTTTACGTTTACTCTCGTGTTAAAAATCTGAATTCTTCTAGAGTTCCTGATCTTCTGGGATGTGTGCGCAGTGCCTACCATCGATGGATCTGAGTCT
+
AC>C@CCCCCBBBBAAACBBBBBABAAACBBB@BCCC>CD@D?CBBCCCD@CCCBB?BACCDC@C@CDCCC:9<C@CCCCC2:;::BCD>DCCB@BBA<AC=CBBBCC@DCICCCCCACCC@B@CDCCCDDC?CBBB@CBBBCBBBDBBBCBCBB?CAA?BC@C@CCBBBBBCB=A::::-;;@6;;EEE5CAAAD=CCCBBBB<;<9;DDF5CBBBB@B@CC@BBBBBBD@C@DDDCBB@BBFF?F;;;BB@@ABBBCCC?CA@?@DCCCCC?AAADDBAAAA
@ATNG8:01890:06468
GTGGTAGTATCTGTCTACGAGAGCCAGAAGATCAGGAACTCTAGAAGAATTCAGATTTTTAACACGAGAGTAAACGTTAAAAAGAAGGTTTTACAAGACTCACGTTAACAATATTGCAGCAGTACGCACACAATCGAAGCGCAGTAAGGATGGCTAGTGTAACTAGCAAGAATACCACGAAAGCAAGAAAAAGAAGTACCGCTATTAACTATTAAACGTACCTGTCTCTTCCGAAACGAATTGAGTACGAGAGAGCACACGTGTCTACCATCGATGGATCTGAGTCT
+
8:;04499545;==>>?><<;>>>055=0555<==3>5:944;<=9==?C578>99999'95;;793777777.334.4;;=+=:7;)000&//:4999<>>BA@>A>;;49A@<>???<<=;;;><==<<<8555504;:::;48157;44.544<;::9233333459:8888176///(///(/8888+89399//*//.5503497..(//'/9009;994443:8=8::;2777+/*/::9<=7769///66//39;///6962355555:2555;;::999
@ATNG8:01890:06490
GATGGTAGACATATCGTACTCTCTGTACTCATTCGTTTCGGAAGAGACAGGTACGTTAATAGTTAATAGCGTACTTCTTTTTCTTGCTTTCGTGGTATTCTTGCTAGTTACACTAGCCATCCTTACTGCGCTTCGATTTGTGCGTACTGCTGCAATATTGTTAACGTGAGTCTTGTAAAACCTTCTTTTTACGTTTACTCTCGTGTTAAAGATCTGATTCTTCTAGAGTTCCTGATCTTCTGGTGTCTGATCTGTATCACTACCATCGATGGATCTGAGTCT
+
ACB=?BCBECCBBBCCBCCDFBBBCGCBBCBB?BBAB>@@>@@AABDBBB?CCBBB?B=@@CB@B?AACCCCA=B7BB>>>+@@;A997,59:7>CDD@BB?BBBCDC=@<@@AA??:>>>9>9>>>>>@?=:?DAAA9>>>?@@ABAAA>>>>;>?@;@A<@<>>>BAA@AA====>>2>;?;????>/>>;;:3;A=>@@===?=DD:@??==>AA<??<???AAAA<>;>@>>>A<>>>7;;;;;ADA>==A??>=>???<@>>>>>>:>>>>>>>=<=
@ATNG8:01897:06467
GATGTAGAGAGACTGTAGCGCACCCAGAAGATCAGGAACTCTAGAAGAATTCAGATTTTTAACACGAGAGTAAACGTAAAAAGAAGGTTTTACAAGACTCACGTTAACAATATTGCAGCAGTACGCACACAATCGAAGCGCAGTAAGGATGGCTAGTGTAACTAGCAAGAATACCACGAAAGCAAGAAAAAGAAGTACGCTATTAACTATTAACGTACCTGTCTCTTCCGAAACGAATGAGTACCTCTCAGACGCTCGTCCTACCATCGATGGATCTGAGTCT
+
BC>CCCCCCCDDD@ABCHCCCCCD=BBD@BABB@@=A@CDBBBCB@BB>A>ABBBBDCD3C?BBBBBCCCCCD>A@;;;;;*;B>C5;;;6;DDACCCCCCCCC?B?BC@BBB?BBBBBCCCCCCDBCBCC?BBBB>@??>DDCC?D?BBB@CBBBDCCB?ABBCBB?BB?B?><>>CCC<B??:?@@@@2@B?BBBBDBBAA<A;@@CB:=9=@CDD?CAABBCC=?=?CC=CBB?BCCBFCB?ABABBBBBCBBB@==:>AA<>>>???B=@@?@@AA===
@ATNG8:01899:06475
GATGGTAGTCTCAGATAGTCTATAGTACTCATTCGTTTCGGAAGAGACAGGTACGTTAATAGTTAATAGCGTACTTCTTTTTCTTGCTTTCGTGGTATTCTTGCTAGTTACACTAGCCATCCTTACTGCGCTTCGATTGTGTGCGTACTGCTGCAATATTGTTAACGTGAGTCTTGTAAAACCTTCTTTTTACGTTTACTCTCGTGTTAAAAATCTGAATTCTTCTAGAGTTCCTGATCTTCTGGACGACGCGCACTGACACTACCATCGATGGATCTGAGTCT
+
5>@<?BCCCCBBCCCCCBBCBCDCCCCBBA;96;ABB=BFAIDFBBBCCC@BBCCC@C@CCBB?B@DCBBBBCBC?BCDDD1CB>A@A?9?A@A?BEFAFC;;;BCCC@BBCCDBBB?BBB?C@DCDCBB@@?@CCE?CBBBCBBBCBBBCBBAA?BDDACB?A?BCCBBBECCADCCCC;C@B=:::99(9BABC=AADEEDCCBB>AAAB2AAA@@>@=BD?BBBBBCC@C@BBBD@@=@@A@CDAABCBBBBBBBCBBBBBC@CCCCACC@CCCBBBBBCB
@ATNG8:01905:06465
GATGGTAGCTCACGTACGTCACACGTACTCATTCGTTTCGGAAGAGACAGGTACGTTAATAGTTAATAGCGTACTTCTTTTTCTTGCTTTCGTGGTATTCTTGCTAGTTACACTAGCCATCCTTACTGCGCTTCGGTTGTGTGCGTACTGCTGCAATATTGTTAACGTGAGTCTTGTAAAACCTTCTTTTTACGTTTAACTCTCGTGTTAAAAATCTGAATTCTTCTAGAGTTCCTGATCTTCTGGCTCTCGTAGACAGATACTACCATCGATGGATCTGAGTCT
+
;AEA;BBB?@;@@@@CBBCCBCCCCCBBBCAA?ACCC=BA>B>;;;CDBB@CCBBC@B>@@BB?B@CBBBBB@AA?@?@@@2@B@BAAC=B=BB@B??<?A=?>?BCB?BBBAAB9999@@;@=??>=<=<=8<=:?8==A>>>???@B@@@>==:;;;<@A<?<@?>>>?==>:>=@CC5=:=7;7===,:;<<@,/,/;:::;>??56676)6///80609<8==>>@AB<A<@AA===//-3496--/;@:977;?>>>?===<=>=@?>>;>@@>>>@???
@ATNG8:01908:06492
GATGGTAGCTCGCTGATGATATCTCCAGAAGATCAGGAACTCTAGAAGAATTCAGATTTTTAACACGAGAGTAAACGTAAAAAGAAGGTTTTACAAGACTCACGTTAACAATATTGCAGCAGTACGCACACAATCGAAGCGCAGTAAGGATGGCTAGTGTAACTAGCAAGAATACCACGAAAGCAAGAAAAAGAAGTACGCTATTAACTATTAACGTACCTGTCTCTTCCGAAACGAATGAGTACGAGAGAGCACACGTGTCTACCATCGATGGATCTGAGTCT
+
<DCB?BCCCCCDBBCBCCBBCCCCC?BCD@CCCCBB@B@CCCCCCB?BB?C@BC???@@@2@?CCA@ABBBAA@8??;;;;;*;B>B5;;;.;CC?CDCCCCDCC@B@BB?ACF@BBAACCCBBBBDDDCCC=BBBB?BA@@AABB>B?CAB@BCDBBACC?CCCBBB?BB?BBC>??999,8<<8<@@AB2AE?CAABCDAAA5858>BB;><>@BBB?BA@@?CB?B?BCC?CCC>BBCCBBBBBBBCAABBBBBAACCBABA;A@@@>>><>@>?AB=<<>
@ATNG8:01910:06471
GATGGTATATCTGTCTACGAGAGCCAGAAGATCAGGAACTCTAGAAGAATTCAGATTTTTAACACGAGAGTAAACGTAAAAAGAAGGTTTTACAAGACTCACGTTAACAATATTGCAGCAGTACGCACACAATCGAAGCGCAGTAAGGATGGCTAGTGTAACTAGCAAGAATACCACGAAAGCAAGAAAAAGAAGTACGCTATTAACTATTAACGTACCTGTCTCTTCCGAAACGAATGAGTACACATCGTCGTGTCGTGCTACCATCGATGGATCTGAGTCT
+
@;DC?DCCC@@@AAACBCBBBCBB>BBB@BBBBAA>A=@?C??@B?@@=@<<<=:9:::(::@@ABBBB@<>?5>>;;:::$9=895999&5994;BAAAFBBBAD@;;7<BA>BBEHCCCCCICCCBA@@AEBCB@CCBCBBBB?B=B;;7;DBBCFBB@BCCBBD?BB?BBB9::DDB;A??9>AABB3BC?CBBBCDB>=:==AAAC7:8;CCBB?BCBBCCB?B?BBB>BBB?BBBBBBABCBBABBBBCCCCEABAABB?BCCCCCC?CAAAC>>>BD
@ATNG8:01911:06485
GATGGTAGTGTCATATGAGAGTGTGTACTCATTCGTTTCGGAAGAGACAGGTACGTTAATAGTTAATAGCGCACTTCTTTTTCTTGCTTTCGTGGTATTCTTGCTAGTTACACTAGCCATCCTTACTGCGCTTCGATTTGTGCGTACTGCTGCAATATTGTTAACGTGAGTCTTGTAAAACCTTCTTTTTACGTTTACTCTCGTGTTAAAAATCTGAATTCTTCTAGAGTTCCTGATCTTCTGGACAGAGTGTGCAGATACTACCATCGATGGATCTGAGTCT
+
5:::8;<;?@@CBC@BCDCBAACCC@??CCCC?@@BE=BB>A8@>>>CCCA;69=A>A<CCCC?A=@BBBBC@@@;69EGE1AA?BCDE?CBCDACCC?BC?AAADCD@CIDCCCCC?CCD@CABBCCCGGG@CBGED?CBBB<<<HFDDCC;;7<BB?CGAHA;;;CCCCBB>A;;;;.;5;5;<;<<*;CBDC>BBBBBCCBBB?BBBB2BCDCC@B?BB?BBCDCCC?C@CCCC?<+000,0@@AAAAA@CAAAB@@@@AB>ACCCCCB?A9:9@@AA99
@ATNG8:01911:06493
GATGGTAGTGATACAGATCAGACACCAGAAGATCAGGAACTCTAGAAGAATTCAGATTTTTAACACGAGAGTAAACGTAAAAAGAAGGTTTTACAAGACTCACGTTAACAATATTGCAGCAGTACGCACACAATCGAAGCGCAGTAAGGATGGCTAGTGTAACTAGCAAGAATACCACGAAAAGCAAGAAAAAAGAAGTACGCTATTAACTATTAACGTACCTGTCTCTTCCGAAACGAATGAGTACGATGAGATCTCGTGTGCTACCATCGATGGATCTGAGTCT
+
BB==7;;>:66;;<>CGBBBCCCJI@AA@:9;@AAC@C?BCCDBBB<???B????89999(:6A@=ABA@A999)9@;:994$4:7<2599&5<<8?@AACBA@A=@=@@<;;:@CCAABCBCCCCCBBBB@=ABBB?CDEBBB@@=A@CCD@CCCC;;;B?BBBCAA=@A=999;@?:9::+:9939====?&<?<>877BBACA3715788/716=A@@<@A;;;BB@C?BBC>BBB@BBBBB@@@A??>=??@999=>>;;;=B8==;<<<B?A@A@@>?>@@
@ATNG8:01912:06494
GATGGTAGCTCTGCTCTGACTCTCGTACTCATTCGTTTCGGAAGAGACAGGTACGTTAATAGTTAATAGCGTACTTCTTTTTCTTGCTTTCGTGGTATTCTTGCTAGTTACACTAGCCATCCTTACTGCGCTTCGATTGTGTGCGTACTGCTGCAATATTGTTAACGTGAGTCTTGTAAAACCTTCTTTTTACGTTTACTCTCGTGTTAAAAATCTGAATTCTTCTAGTGTTCCTGATCTTCTGGTGTCTGATCTGTATCACTACCATCGATGGATCTGAGTCT
+
;CBB@BDEDB=BCCBBBBCB;;;@@@?;?CBB?BCB>7B?>A?CCCCDCD@CBB<;4;>BBCD@E@CBBBCCCCC@CBBBB3BB?BCCC=BBAC?ABC>AA7;;BCCD@BCDDEGCC@BBB>@?ACDEA@@B@CCDC@CCC;;;CBBCCCCCCBB?BBB@BC@C>@@CCFIFED>BBCDD;D?C?EDDEJ5EC;<;7;CCBBBAA@D?BBBB5BBCBC@E@EC@CCCBBAA?B?BEGCCC@BCCACCCBBCCBBBBCCBBCEHDD@CBBABAA>A;::ABBBBB
@ATNG8:01914:06472
GATGGTAGCACGACACGACGATGTGTACTCATTCGTTTCGGAAGAGACAGGTACGTTAATAGTTAATAGCGTACTTCTTTTTCTTGCTTCGTGGTATTCTTGCTAGTTACACTAGCCATCCTTACTGCGCTTCGATTGTGTGCGTACTGCTGCAATATTGTTAACGTGAGTCTTGCTAAAACCTCTTTTTACGTTTACTCTCGTGTTAAAAATCTGAATTCTTCTAGAGTTCCTGATCTTCTGGTATGACTAGTGTACTACTACCATCGATGGATCTGGAGTCT
+
;55B<;;BA@AB:55;;<6666ABFCCCB:<;9@;::49@=@996BBABB@CBABA;@594983:7;<<@@;:88233333$3;683414<<B9BBC@BD<??>=<?6>>AA??=A398<7<8<8966676:AAAA<>>>@??@;:;DBA===>185949>;A;?A=;;85//).22999)2)/.7777)77779-336......7+2666'25533.32//)/888;<<8<:=><98;,//90669==@AAAAAA;;;;:///////66/-)/--,,(,,-35
@ATNG8:01914:06475
GATGGTAGGACGAGCGTCTGAGAGGTACTCATTCGTTTCGGAAGAGACAGGTACGTTAATAGTTAATAGCGTACTTCTTTTTCTTGCTTTCGTGGTATTCTTGCTAGTTACACTAGCCATCCTTACTGCGCTTCGATTGTGTGCGTACTGCTGCAATATTGTTAACGTGAGTCTTGTAAAACCTTCTTTTTACGTTTACTCTCGTGTTAAAAATCTGAATTCTTCTAGAGTTCCTGATCTTCTGGTGTCGTCTATCATGTACTACCATCGATGGATCTGAGTCT
+
5@BB?CBC@DDDCCBBCBBBCBBFGDCCCCCFBCCCC=CC@C?BBCCCCF@CCCBB?BADDDD?C@CCCDCBBCC@BBCCC5CD?B@@@;@BA@=AAB=AC>AAADDGACDGGBCCC@BBB@B?CCBABB9999CDC?BBCCCBBBBCBCCBBBC?BBB?BD@F?BACCCBBCF?A@@@@7@?B<AABBB5BCCCC>BBDGHCCAAA>BBBB2@@@BB@C@BB@CCCCBBB?B?BCBCCC;<;C?CCCBBBAAABB@@ABCCCCB@C;;<BAB>B;;;DDEB@@
@ATNG8:01917:06455
GATGGTAGCACGACACGACGATGTGTACTCATTCGTTTCGGAAGAGTCAGGTACGTTAATAGTTAATAGCGTACTTCTTTTTCTTGCTTTCGTGGTATTCTTGCTAGTTACACTAGCCATCCTTACTGCGCTTCGATTGTGTGCGTACTGCTGCAATATTGTTAACGTGAGTCTTGTAAAACCTTCTTTTTACGTTTACTCTCGTGTTAAAAATCTGAATTCTTCTAGAGTTCCTGATCTTCTGGACAGAGTGTGCAGATACTACCATCGATGGATCTGAGTCT
+
5:;<9BGCCCBB=BLCGCCBBBIDCCCCBCAA?ACBB=AA=A?CBBBCCC@AACBC@D?BBBB>@>ABBDC@??C?BBCCC3?@>?CEG>BCBB?CFF@CC>AACEBC@CCCCBBCC@BBBAC@CBAAACAA=ABBB?BBBBCCBCDBBBBBGBB@BBC@BE@E@BBBCCCCCC@D;;;;.;=C<@@@@@,ABCDG>AACCCCCDDC?CCCC5DBCCA?B@CB@BBBCBBD@C@CCBBBB?AAB@CDCCCCDCCA@ACCCCCBCC@BBACCCC?CCCB???CBB
@ATNG8:01926:06467
GATGTTAGCTATACGTATATCTATGTACTCATTCGTTTCGGAAGAGACAGGTACGTTAATAGTTAATAGCGTACTTCTTTTTCTTGCTTTCGTGGTATTCTTGCTAGTTACACTAGCCATCCTTACTGCGCTTCGATTGTGTGCGTACTGCTGCAATATTGTTAACGTGAGTCTTGTAAAACCTTCTTTTTACGTTTACTCTCGTGTTAAAAATCTGAATTCTTCTAGAGTTCCTGATCTTCTGGACGACGCGCACTGACACTACCATCGATGGATCTGAGTCT
+
A<ABB@CBCC@AABCCCCCCCCBBBBBBCE;;:;CCC=BB@C@BCCDDCC@CCBCB@C@CDDD?C@BBAAABBCE>AACCC3BC@CBBB=ABBB?BBC?@@=A@AAAC>AABAAACD?CAA<A<A@@??:::=ABBC8==@@@A@@@@AAAA>==::;;=AA=A<@@A>>>AAD;??@AF;D=A:>>CCC/@A=>@06/////<;<?;?DEE/?===?:>:8818>???>><?=AB???B7::A=AA:::@AADB>>>A>>><<@7<///===9AA@;;///66
@ATNG8:01880:06510
GATGGAGACACGTCGCACACGTACTCATTCGTTCGGAAGAGACAGGTACGTTAATAGTTAATAGCGTACTTCTTTTTCTTGCTTTCGTGGTATTCTTGCTAGTTACACTAGCCATCCTTACTGCGCTTCGATTGTGTGCGTACTTCTGCAATATTGTTAACGTGAGTCTTGTAAAACCTTCTTTTTACGTTTACTCTCGTGTTAAAAATCTGAATTCTTCTAGAGTTCCATGATCTTCTGGTGAGATATGCATGAATGCTACCATCGATGGATCTGAGTCT
+
;>>>:BB;599995555;9;@BBBCCDD?ABDACC?A=;;;CCCC@CCCAA=@@A@@B?D?BCCCBBBBB>??DGF1???BAAB=BBBB>BBA=@@798@@<D>AABB???A=A@B>A>==888@@A=??AA=>;;;;H>==?A388><=8=<>=>>:=:=>@@;;;9@:9<<??194<7;8<==,==9::1///6669866;BABA.;9977171784999977737)/.78677)--20---54457.--6--)-66677.333...50599;==?=<8
@ATNG8:01886:06511
GATGGTAGACATATCGTACTCTCTGTACTCATTCGTTTCGGAAGAGACAGGTACGTTAATAGTTAATAGCGTACTTCTTTTTCTTGCTTTCGTGGTATTCTTGCTAGTTACACTAGCCATCCTTACTCGCTTCGATTGTGTGCGTACTGCTGCAATATTGTTAACGTGAGTCTTGTAAAACCTTCTTTTTACGTTTACTCTCGTGTTAAAAAATCTGAATTCTTTCTAGAGTTCCTGATCTTCTGGTGAGATATGCATGATGCTACCATCGATGGATCTGAGTCT
+
//@B<A@CBBBCCCBBCAAAB;66<>BCCCDC@BBCC>CD@B?@CCCCAA>BBBDBAE?BBAB?A?BBBBBB???<=;;;;,<<1<773(237339::6@B<>>DAAA7:8>>>?>>:=BE=E;>>>===@7;;>@<@@A===897675;88::,..50./)/37797766695///;;.937378989*;:>>>7>==<>:9:86055555#629::272287,5;;<>??4:6:=>>;;59<<6?A::<?===B=;;;<;=>;;5;===A@@=@A??@?A@>>
@ATNG8:01887:06504
GATGGAGTGTCATATGAGAGGTGTACTCATTCGTTTCGGAAGAGACAGGTACGTTAATAGTTAATAGCGTACTTCTTTTTCTTGCTTTCGTGGTATTCTTGCTAGTTACACTAGCCATCCTTACTGCGCTTCGATTTGTGCGTACTGCTGCAATATTGTTAACGTGAGTCTTGTAAAACCTTCTTTTTACGTTTACTCTCGTGTTAAAAATCTGAATTCTTCTAGAGTTCCTGATCTTCTGGTAGAGCGTGCATATATCTACCATCGATGGATCTGAGTCT
+
CDBB?BBBBBCCCDDDECBB?BBBBBBCBB?BBBB<BA@D=BABBCCC?BBBCC?C?CCCD?A>BCCCCCBCB@CCCCC1CB?BBBB=BCBB@BCF?BC?BBBCCCADCCCCCCCABBB@C@DBBBAAAD?CCCCD=BBDCCCBBBCCCBBB@DCD=BB@C@CCCCCCCBB>BBBBB;CAF>BBAB@0AAB@B<AACCCCCBBB@CCCC5BBBBB@B@CC@ABBCCBB?B@CBBBCC<?@B?AAABBBCCCBBBBBCAAB?@=????BCC?BAAACCBBA@
@ATNG8:01888:06544
GATGGTAGGCGTGTGAGAGTCTGCCCAGAAGATCAGGAACTCTAGAAGAATTCAGATTTTTAACACGAGAGTAAACGTAAAAAGAAGGTTTTACAAGACTCACGTTAACAATATTGCAGCAGTACGCACACAATCGAAGCGCAGTAAGGATGGCTAGTGTAACTAGCAAGAATACCACGAAAGCAAGAAAAAGAAGTACGCTATTAACTATTAACGTACCTGTCTCTTCCGAAACGAATGAGTACGATGAGAGAGCTCTCTCTACCATCGATGGATCTGAGTCT
+
CCBB?BCB@CBBBCDCBBBBCCCCC>BCD@BCCDBB?B?CBBBCDD?CC?C@CCB@@@@@0@?BBBBBBBDBBB>BCAA???1;;5<188829AC?BABBBBBBB??;AA<A>>9?>????>?@@@A>>>@@9>>AA:@<>>AA;;7>=A>B=B@@@BAAA>BAA?@A>AB>BBB>CB@@?8?==:=9888)6618ADAA@==>7:7:@@@7;7;A8:;>CC?>::::>;>CA:A>><?@@@000;;=@>B??@A@>>>A>>>>>;>=>>@@A9>>@@@>><>>
@ATNG8:01891:06522
GATGGTAGGAGACACGTCGCACACGTACTCATTCGTTTCGGAAGAGACAGGTACGTTAATAGTTAATAGCGTACTTCTTTTTCTTGCTTTCGTGGTATTCTTGCTAGTTACACTAGCCATCCTTACTGCGCTTCGATTGTGTGCGTACTGCTGCAATATTGTTAACGTGAGTCTTGTAAAACCTTCTTTTTACGTTTACTCTCGTGTTAAAAATCTGAATTCTTCTAGAGTTCCTGATCTTCTGGATACACTCATGTGCACCTACCATCGATGGATCTGAGTCT
+
6A<<:BCC?CCBCCCCBDBCABA@@BAABCCCACCCB=BB9;9;BBABCB?BBABA>@<@@@@<@?@@@?@A?>>??@@@?1A@?BBBB5ABBB@;;9???49:@??A?BCDBABBB?B>C<@<@@@??>>><@AAA9==@@@@?>>>@@A<::;189=<??=B=AAAACBB>>8;6===2=6:,//<<<+777<=0666597:<AB<AAAA.9888A9>9;;7>>>>B>><>9@>=>>D366>:>=>>>@BBA;;;@@?<79--+----7371;@?@@A@A@B
@ATNG8:01902:06535
GATGGTAGATACTCGCTGATACACCCAGAAGATTCAGGAACTCTAGAAGAATTCAGATTTTAACACGAGAGTAAACGTAAAAAGAAGGTTTTACAAGACTCACGTTAACAATATTGCAGCAGTACGCACACAATCGAAGCGCAGTAAGGATGCTAGTGTAACTAGCAAGAATACCACGAAGCAAGAAAAGAAGTACGCTATTAACTATTAACGTACCTGTCTCTTCCGAAACGAACTGAGTACGAGAGAGCACACGTGTCTACCATCGATGGATCTGAAGTCTA
+
/9//)//9/5555555<9////::;.979)///)///)/)/433:771382;8:://///&/(/889;:888<=5///7777'//)4.555&5994955555555.4544.444.498:<666>>ABCCDBA<@000*077//5::497:///77788<>:>=<=<;8;;<///(/9/3.3887=<==1;;<=///66887;?99955.59<=9997:9455436:)///(/88)//9;99:<<:;;;8887773////////466222224::8865.-----
@ATNG8:01906:06519
GATGGTAGTGTCAGTGCGCGTCGTCCAGAAGATCAGGAACTCTAGAAGAATTCAGATTTTTAACACGAGAGTAAACGTAAAAAGAAGGTTTTACAAGACTCACGTTAACAATATTGCAGCAGTACGCACACAATCGAAGCGCAGTAAGGATGGCTAGTGTAACTAGCAAGAATACCACGAAAGCAAGAAAAAAGAAGTACGCTATTAACTATTAACGTACCTGTCTCTTCCGAAACGAATGAGTACGTGTGACGTACGTGAGCTACCATCGATGGATCTGAGTCT
+
;>BB?CCCCCCCCBBBCCCBABCCC@BCC@CCCC@@>@>@@CCCCC@CC?A?CCCBBBBB3C@BBBACCCCBBB<BBBCCCC2CC@C899979BE@DCCCCCC@@>A@BB@CBB?BCBBBCCCCDDCBBADD?CBBC>@@ABCCBA>B?BBB@BCCCCBCB?CCCAAB?BB?>>?399999+::93999999%9@;@99:CCBBB;>:<;>>1818>BAB>AAAAAAB?B?BBD=C?@=@BBBBCCCCCBB???BCBBBCBBBC8858BA@BBB?BBBBBBB>>>
@ATNG8:01906:06539
GATGGTAGGCGAGAGTGAGACGCAGTACTCATTCGTTTCGGAAGAGACAGGTACGTTAATAGTTAATAGCGTACTTCTTTTTCTTGCTTTCGTGGTATTCTTGCTAGTTACACTAGCCATCCTTACTGCGCTTCGATTGTGTGCGTACTGCTGCAATATTGTTAACGTGAGTCTTGTAAAACCTTCTTTTTACGTTTACTCTCGTGTTAAAAATCTGAATTCTTCTAGAGTTCCTGATCTTCTGGATACACTCATGTGCACCTACCATCGATGGATCTGAGTCT
+
;>CD@CCC?BBCCBBBCCCBBBACCCBBCBA@?@BBB=@@<@<@ACBBBC@BBBBB?B@BBCC?C?CBBABBBBB@BAAAA2AB>BABB=BBAA>AB@=AB598ACCC?ABBBBBAA>><B:=9=?@@>>>>;ABBB:>;=;>@@@@@@@>:::@;???<@@<A;A???AAAAA<A>>>>6>=C<AAAA?.A889>0:::788AABA5:;;;.;@@@C=B=??<@???A:96:<@@ADAA8>>><@AAAA@@@===>@@@;49//,/666@;@<@@===BBB@>
@ATNG8:01908:06518
GATGGTAGTATCTGCACACTCTGTCCAGAAGATCAGGAACTCTAGAAGAATTCAGATTTTTAACACGAGAGTAAACGTAAAAAGAAGGTTTTACAAGACTCACGTTAACAATATTGCAGCAGTACGCACACAATCGAAGCGCAGTAAGGATGGCTAGTGTAACTAGCAAGAATACCACGAAAGCAAGAAAAAAGAAGTACGCTATTAACTATTAACGTACCTGTCTCTTCCGAAACGAATGAGTACACATCGTCGTGTCGTGCCTACATCGATGGCATCATGAGTCT
+
5BCC@BBCC>DBBBBCBCCFCBCBC?CDD@CCBC@@?@@CCCCCAA?CC?B?@@AAAACA2C?AABBBCBBBAB>BCBCCBB3CE@E@BCC:BAA=AAAABBC;;:;@CC@BBB@CCCCCBCCCCCCCBB9969;CC?CCBBBBBB?B?BBB@BCDDCCCC>AABBBB=??????9==:::,7<<8889999%9>9>97:DCB:;7;<?=CB7;7;>BAB@BBBBB??<?=ABB;B??=??ABAABAA??;8333333377//(////8667881793337777/--
@ATNG8:01913:06521
GATGGTAGCTCACGTACGTCACACGTACTCATTCGTTTCGGAAGAGACAGGTACGTTAATAGTTAATAGCGTACTTCTTTTTCTTGCTTTCGTGGTATTCTTGCTAGTTACACTAGCCATCCTTACTGCGCTTCGATTGTGTGCGTACTGCTGCAATATTGTTAACGTGAGTCTTGTAAAACCTTCTTTTTACGTTTACTCTCGTGTTAAAAATCTGAATTCTTCTAGAGTTCCTGATCTTCTGGCTCTCGTAGACAGATACTCCATCGATGGATCTGAGTCT
+
CFCC?BBCCCCC@@@CBBCCBBBBCDDCCCBB?CCCC>CC@D?CCCCCDD?BBCCE@C>@@@C@C@BBBBCBCBB>ABBBC3BB=A???:?BBB?CCC?A@:>>?BBB?BBBBBBBC?B=><><@@@A>>>@;>>@A9=>>?>>>>>>???>>>@88;@<@F=B;>>>>ABB=>::::FD2B=B688888(8=6660667///:76:8=;<<.9?@@A;A<78.7@=>>>@=B=BB;;;B;??D>E>?=>=AAAAB??>::=//-/<<===A<B@@@@@@A::
@ATNG8:01918:06509
GATGGTAGCTATACGTATATCTATGTACTCATTCGTTTTGGAAGAGACAGGTACGTTAATAGTTAATAGCGTACTTCTTTTTCTGCTTTCGTGGTATTCTTGCTAGTTACACTAGCCATCCTTACTGCGCTTCGATTGTGTGCGTACTGCTGCAATATTGTTAACGTGAGTCTTGTAAAACCTTCTTTTTACGTTTACTCTCGTGTTAAAAATCTGAATTCTTCTAGGTTCCTGATCTTCTGGGTCTCTCTCTCACGCACTACCATCGATGGATCTGAGTCT
+
CCBB?BDBCB==BBBCCB@B@>>966;;@ECC@CBBCC:C=@:@>99596?ABBBC@C;;9:@5=4:<@AC???B?A@A@@.===;>;3;?>><?>@;@D799B>???CBBBC????===<@<@AAA@@@@6;;;>188A===???@@@A@@@B;==>=@@7<8;AADAAAAA:=7666'79?<@DDDD/?===?5==>===?788:>>=>/>;;:=:>:>==B?==8=8=8===<<<7///=4889>>>?>@@BB>>>??;:5::=>>==:=?==;;;=>A
@ATNG8:01919:06537
GATGGTAGACATATCGTACTCTCTGTACTCATTCGTTTCGGAAGAGACAGGTACGTTAATAGTTAATAGCGTACTTCTTTTTCTTGCTTTCGTGGTATTCTTGCTAGTTACACTAGCCATCCTTACTGCGCTTCGATTGTGTGCGTACTGCTGCAATATTGTTAACGTGAGTCTTGTAAAACCTTCTTTTTACGTTTACTCTCGTGTTAAAAATCTGAATTCTTCTAGAGTTCCTGATCTTCTGGTATACACACTCGCTCGCTACCATCGATGTATCTGAGTCT
+
:::;:@ABF@ABCCCCCCCCCBBB??CCBBCC?BBFG>A@?B;CCCBCBB?BCCCE?B?BBBB?B?BBBBBBB=B>BBB=B+<?2?997/5@AD@CCE?BB9::8AAD;=8??B?>>=AAA=D=D?>>>=<;4:;;:5;==?>>>>BBAAAA;:;:==A=AB=B====A@>@=;9777::+83737>CCA+<>;<<.535/..>;9>;@AAA*96977/53772588:;;>6825<//.5.335.//.67;///====AA;;;>:6:///=::>?DDFA@=77/
@ATNG8:01922:06516
GATGGTAGATACTCGCTGATACACCCAGAAGATCAGGAACTCTAGAAGAATTCAGATTTTTAACACGAGAGTAAACGTAAAAAGAAGGTTTTACAAGACTCACGTTAACAATATTGCAGCAGTACGCACACAATCGAAGCGCAGTAAGGATGGCTAGTGTAACTAGCAAGAATACCACGAAAGCAAGAAAAAGAAGTACGCTATTAACTATTAACGTACCTGTCTCTTCCGAAACGAATGAGTACTATAGACTATCTGAGACTACCATCGATGGATCTGAGTCT
+
:<<<;>A?CCCCD=9;CCCBCCBBB>BCE@CCBB??>?@CCBAABC@FF>A>A@>>?BBB3C@BCCCBBBDBBB9B?>@@@@0>?=A6;;;7;FJADABBCCB@@;@=AB?BBB?BBCABDCDCCCCDCCCC?CCCC?BAAAAAAB>C?C@@>@BCCCCCC?AAACCC?BB?AAA9:9AAA;???<==>?>1?B?C???BB?>?3838>>?6;7;ACAA?AC@@?CC?B?BCB>BDDABBBBCAAABBBBBAAABBBBBBBBFBB?BBBBBBC?BBBBBBBBBB
@ATNG8:01926:06529
GATGGTAGGACGAGCGTCTGAGAGGTACTCATTCGTTTCGGAAGAGACAGGTACGTTAATAGTTAATAAGACGTAACTTCATTTTTCTTTGCTTTCGTGGTATTCTTGCTAGTTACACTAGCCATCCTTACTGCGCTTCGATTGTGTGCGTACTGCTGCAATATTGTTAACGTGAAGTCTTGTAAAAACCTTCTTTTTACGTTTACTCTCGTGTTAAAAATCTGAATTCTTCTAGAGTTCCTGATCTTCTGGCGCTCTGTCACGTCTGCTACCATCGATGGATCTGAGCTCT
+
4:44.5:96<=>;@;;:==<55547;999955.5449,9@:?<996>@CCABBB<>8<7<<<9272//)/---//2//)///;;;(/55)599<265/:37//)/7279<==<7<666;=6616==5;7;<<<666=:;;;;.55955559999;<<:9965443::8<8>::6626=<<7;44444$58;)//:::$/////)59555555/7)////$///;;6<8<>9===666?8<8<<<<<<256<8<;;=6666==>><<6664:<8566><;<?>=@:;://///
@ATNG8:01884:06589
GATGGTAGGCACGTGCGCACACATCCCAGAAGATCAGGAACTCTAGAAGAATTCAGATTTTTAACACGAGAGTAAACGTAAAAAGAAGGTTTTACAAGACTCACGTTAACAATATTGCAGCAGTACGCACACAATCGAAGCGCAGTAAGGATGGCTAGTGTAACTAGCAAGAATACCACGAAAGCAAGAAAAAAGAAGTACGCTATTAACTATTAACGTACCTGTCTCTTCCGAAACGAATGAGTACGTGTGACGTACGTGAGCTACCATCGATGGATCTGAGTCT
+
::;<59996:90///0/566:AA56626=<9=66665.5799455<<8<>;>9<<70////$/)//55-///89:.6699999(9;5:5<<<0<<>;@?BB@C?@?4:6;92:>>5:<<=?>>@?=@;;;>>A;9:5A<;<<=>===9>8<5505:<<:;;=9==?<:8233.398388///(///(//////#/3,333;;922239355596=488=<<755338896:8<<;3;88.3399;=888:88=:887>>?B477BCB?B@@@788>ABAABB87/8
@ATNG8:01888:06561
GATGGTAGCACGAGTCACTCATATCCAGAAGATCAGGAACTCTAGAAGAATTCAGATTTTTAACACGAGAGTAAACGTAAAAAGAAGGTTTTACAAGACTCACGTTAACATATTGCAGCAGTACGCACACAATCGAGGCGCATTAAGGATGGCTAGTGTAACTAGCAAGAATACCACGAAAGCAAGAGAAAGAAGTACGCTATTAACTATTAACGTACCTGTCTCTTCCGAAACGAATGAGTACAGAGAGTACGATATGCTCTACCATCGATGGATCTGTAGTCT
+
/799799<@;65<<=<@<<<<<<CC@CCC?BBAB;<9;?DCBBCBB?BB?B=A@B;;;;;'9188:CA?@?799-8>BBBB@09=25.555&5<@=@AAACCB@A@A@000=879;@BBBBCCAAACC;;:;:;9?:059;?;7?:?7:88798>@858>8<;<=4407<33773<;333,39<6@@<??7::<=00/::/5549.56==8=:===@@;AA>B999=@;@>A9?>?5<9733348668///;;:>:?>000@@@A:=@A9:6837//.3335999
@ATNG8:01893:06554
GATGTAGCTCTGCTCTGACTCTCGTACTCATTCGTTTCGGAAGAGACAGGTACGTTAATAGTTAATAGCGTACTTCTTTTTCTTGCTTTCGTGGTATTCTTGCTAGTTACACTAGCCATCCTTACTGCGCTTCGATTGTGTGCGTACTGCTGCAATATTGTTAACGTGAGTCTTGTAAAACCTTCTTTTTACGTTTACTCTCGTGTTAAAAATCTGAATTCTTCTAGAGTTCCTGATCTTCTGGGCTGCGCTGATATGCGCTACCATCGATGGATCTGAGTCT
+
<<>==666====CBCCBAAA;95@@@AAAAA=?@>?3?@=B?A=ADBBB@AAACC@C@CC?D9B=B99;==<<<755599'498><<A4@A@?:A@A=@C9:::CA<9=C?>=<<<466?:>:@669966<8@>5909@@BBBCCBCCCC@@@A>B<;5;B5;5;;;;=@>==*/////&/4:5=@@@>+==;;;4;;?>C@CB==;====*0/0@@<@<=@999A@?:;79=BA>CAA>@BBB=CBAAA;:;BABB?BA@?AA;;;99=9949>:<<=<>::
@ATNG8:01896:06555
GATGGTAGTGTGTCTCTGAGAGTAGTACTCATTCGTTTCGGAAGAGACAGGTACGTTAATAGTTAATAGCGTACTTCTTTTTCTTGCTTTCGTGGTATTCTTGCTAGTTACACTAGCCATCCTTACTGCGCTTCGATTGTGTGCGTACTGCTGCAATATTGTTAACGTGAGTCTTGTAAAACCTTCTTTTTACGTTTACTTTCGTGTTAAAAATCTGAATTCTTCTAGAGTTCCTGATCTTCTGGACAGAGTGTGCAGATACTACCATCGATGGATCTGAGTCT
+
44A=9CCBBDCDCCABBCBBBBCDCCCGCDA@?ACFC=CD@E?A@AAABB@CCCBC?B?BBBC@DADAABBBBBB;;;;;;*;C>B;<;.;C;;6:@B?AD@BCBB@A?AIGCFDEE@CBB@B@CCCCCBBC?A@BB?BBBBBCBCCCCCC@@@D@DCC@BB?A>ABCBBBCCCACCCDC;C@D?DCDDD3CCBCC=CCCD>CCCCC?@AAA,@BBBL@E>BB?CBDBBAA@D@AAABCB?AAA@CAABCBBBDBBBDCBBDBBB@BDBBBAA?AAABBCCCAA
@ATNG8:01896:06577
GATGGTAGAGAGACTGTAGCGCACCAGAAGATCAGGACTCTAGAAGAATTCAGATTTTTAACACGTAGAGTAAACGTAAAAAGAAGGTTTTACAAGACTCACGTTAACAATATTGCAGCAGTACGCACACAATCGAAGCGCAGTAAGGATGGCTAGTGTAACTAGCAAGAATACCACGAAAGCAAGAAAAAGAAGTACGCTATTAACTATTAGCGTACCTGTCTCTTCCGAAACGAATGAGTACGATGAGAGAGCTCTCTCTACCATCGATGGATCTGAGTCT
+
:@44.5:BBB@A0///////5555.55:75555?@79955@???9BB<@758?A?BAA+?0//9///::989913333333$38-4.444&4::5<566;BBCD@B@CC@CCDAEDBBACCDCBCBBBBDCACCCE@CAA@B@@@=A@C<<9;CBABA;;7;A@@@A?BB?AB=7????=6:7717ADDD2AA=A@??>ABB@>A=999B?AA?>?@@:998=656;A:==D;D>=:=???BCDEA;;;@>>>BAAB:;;>===:=A<<<::7:?@DAA@=>>
@ATNG8:01896:06580
GATGGTAGTACATGATAGACGACACCAGAAGATCAGGAACTCTAGAAGAATTCAGATTTTTAACACGAGAGTAAACGTAAAAAGAAGGTTTTACAAGACTCACGTTAACAATATTGCAGCAGTACGCACACAATCGAAGCGCAGTAAGGATGGCTAGTGTAACTAGCAAGAATACCACGAAAGCAAGAAAAAGAAGTACGCTATTAACTATTAACGTACCTGTCTCTTCCGAAACGAATGAGTACAGAGAGTACGATATGTCTACCATCGTTATCGGAAAGTCT
+
CCCC:CCCB>>CCCCCCCED9;;BBADCEBICCC@@?A@CCEDDCC?BB?B?A?A;;:::*:?@BGCHECCAA>6@@;:;;;*;B=>5999&9@@=<CBAFCCDE>B>BC@EBB?BCCDCCBBBCAABCCCC@CCCC@CCDBBDCC@D@CAA=AA@BBCED@CCCCCC@CC@BBB=AAAA@;A??:?@@@?2@C>BAAABCBBA?A?CCCD@B@88;DGACBCDBAB?B>ACE=BBB>@@ABAAAAABBBBCCCCCCBBBBBBBC?CBAAA?BA><<@F;?:::
@ATNG8:01899:06571
GATGGTAGTAGTACACTAGTCATACCAGAAGATCAGGAACTCTAGAAGAATTCAGATTTTTAACACGAGAGTAAACGTAAAAAGAAGGTTTTACAAGACTCACGTTAACAATATTGCAGCAGTACGCACACAATCGAAGCGCAGTAAGGATGGCTAGTGTAACTAGCAAGAATACCACGAAAGCAGAAAAAGAAGTACAGCTATTAACTATTAACGTACCTGTCTCTTCCGAAACGAATGAGTACTATAGACTATCTGAGACCTACCATCGATGGATCTGAGTCT
+
8?@@@DA;66;;;<=<;<C;;>;45.5454999995.55999555;8<=9=7;;;<;>>>)5048945498666(////;;;*//)5499;0;<>9;56555554.4.4;8;<;;>>=B=A=A@<A<?>??@:?@@A>AAA?@?>?=@=AAA>?@@?@@@B?A@@@8928917776<::9:28///::;;+::597:/./88775737:::5::=;@@??BB>>???;=;899/777/8<777>>>AA>><33259988333,38839=888<=.333338::::
@ATNG8:01902:06552
GATGGTAGCATCATGCATATCTCACCAGAGATCAGGAACTCTAGAAGAATTCAGATTTTTAACACGAGAGTAAACGTAAAAAGAAGGTTTTACAAGACTCACGTTAACAATATTGCAGCAGTACGCACACAATCGAAGCGCAGTAAGGATGGCTAGTGTAACTAGCAAGAATACCACGAAAGCAAGAAAAAAGAAGTACGCTATTAACTATTAACGTACCTGTCTCTTCCGAAACGTATGAGTACGTGTGCGACGTGTCTTCCTACCATCGATGGATCTGAGTCT
+
4AB=:CCBCCCCBBCFHABACCCBB?BCCDDCDBB<B9=BBAA8528?=A8BBB@<<<<+B?BBCBBBABBB?6:@AACEC5BD@B?BBB:;;;?;;;;CCCCC@A@AA<000;??@?CCCCAAABCBBBDACBBA:::BBCCBA>BAFCB@CCCBBBCC@BABCBB???=?A@=BBBCC=>8939::999%0>9=0/0??B?==A888@?4>:=<@:929=999:;5:7443(3::;:;:A?@@@AAB@AABC@=@@0/)/69//*577798A;A555=;;988
@ATNG8:01903:06564
GATGGTAGCTATACGTATATCTATGTACTCATTCGTTTCGGAAGAGACAGGTACGTTAATAGTTAATAGCGTACTTCTTTTTCTTGCTTTCGTGGTATTCTTGCTAGTTACACTAGCCATCCTTACTGCGCTTCGATTGTGTGCGTACTGCTGCAATATTGTTAACGTGAGTCTTGTAAAACCTTCTTTTTACGTTTACTCTCGTGTTAAAAATCTGAATTCTTCTAGAGTTCCTGATCTTCTGGACGACGCGCACTGACACTACCATCGATGGATCTGAGTCT
+
5DFH@BBCCCCCBCCCDFCECCCCCBBBCFAA?ACCC?CD?B?BBBBBBB?BCCCC=B?BDBB?B?BBABBBCBB@AABBB3BB@BBBC>CCCC?BCB?AB=AAAFFD>AA@@BBAB>AAA;A<>@>>??AA<AB==7=AAA?>?@@FA@???@A<@@A<AA<A<@??AAAAAD<@>>>=5=<A<==<<<+<A::;)88<888A>??;?>>?/;==AB<>;>@<>>>A>>><A;@@AA??:>>B=AA??>>>@AA>=>>@A>>>>;>:;;@::5:?<<<A>>>?
@ATNG8:01905:06551
GATGGTAGCTATACGTATATCTATGTACTCATTCGTTTCGGAAGAGACAGGTACGTTAATAGTTAATAGCGTACTTCTTTTTCTTAGCTTTCGTGGTATTCTTCTAGTTACACTAGCCTATCCTTACTGCGCTTCGATGTGTGCGTACTGCTGCAATATTGTTAACGTGAGTCTTGTCAAACCTTCTTTTTACGTTTACTCTCGTGTTAAAAATCTGAATTCTTCTAGAGTTCCTGATCTTCTGGGTGTATCAGCGAGTATCTACATCGATGGATCTGAGTCT
+
5A<C@CDBBC=DDBBBCCGCCCCCCC@@ACCA=ABBB=;;6;?AAABBBC?BB@AAAC@CCCC?C?BBCBCBA<?40////$/8(/////(/9994999488>=====7:<A?;:00)//63273.227==;716<//....6697779>:77;;5;::4:;5;8=>===:::94;=@AA:A=@::;:::*68;<>6:///<<;??:;=C>F*<55595:5;=9<>>@@<<8<:======:>>??7=====?@??DAAAAACDB@>;::><<7::;<:;;///
@ATNG8:01905:06573
GATGGTAGTACATGATAGACGACACCAGAAGATCAGGAACTCTAGAAGAATTCAGATTTTTAACACGAGAGTAAACGTAAAAAGAAGGTTTTACAAGACTCACGTTAACAATATTGCAGCAGTACGCACACAATCGAAGCGCAGTAAGGATGGCTAGTGTAACTAGCAAGAATACCACGAAAGCAAGAAAAAAGAAGTTACGCTATTAACTATTAACGATACCTGTCTCTTCCGAAACGAATGAGTACGAGAGTCAGATCAGAGCTACCATCGATGGATCTGAGTCT
+
BCAA>BCCCBBCBCBC;;;C;;;CCABBDAHCDBBB@DACCDCBCC@CC?B?BBBBBDEG5C@BCCCCCBBCBB=CB@AAAA,@D<@<@AA7BBD@BCCICCC;;8;?BB@B;;:;BCAAACCBB@A@BDBCACCCG?A@DDDDBB?B?AAA?ABBCDCCB@CBBCCC@CDABBB8::C@?8@==9000000%0>;00*0=@ABBB?B@BBBB?@<@87///(///5539063222'2.6.3....335567555=6667666568/-(---/.7706665555:;9
@ATNG8:01908:06596
GATGGTAGAGTACAGTGTAGTAGACCAGAAGATCAGGAACTCTAGAAGAATTCAGATTTTTAACACGAGAGTAAACGTAAAAAGAAGGTTTTACAAGACTCACGTTAACAATATTGCAGCAGTACGCACACAATCGAAGCGCAGTAAGGATGGCTAGTGTAACTAGCAAGAATACCACGAAAGCAAGAAAAAGAAGTACGCTATTAACTATTAACGTACCTGTCTCTTCCGAAACGAATGAGTACTATAGACTATCTGAGACTACCATCGATGGATCTGAGTCT
+
B>BB?BBCCDC@ABDBBBECCCCAB>CCC@BBBA::6;<@@CCCBC?CC?C?BBB=;;<;1<?BCCACCAA877)7<:;;;;*;A=A?BBB<CCCBCCBCCCCBB?B@CC@CBB?BCCCCCC@BBCDDCCBB=CCCC?BAAABBBB?B?BAA>ACCCCABC?CCAAAC?BB@BBB>A@AAA;BAA=@BBBB3BB?B?>?CABBA<A:@?BB7;7;?BAA?BA???BA>A>AAB=CCC@CBBBDBBBBBBCBBBA?BBBBBBBBBB?BBBBB>><>ABAC?@@AA
@ATNG8:01912:06565
GATGGGTAGACATATCGTACTCTCTGTACTCATTCGTTTCGGAAGAGACAGGTACGTTAATAGTTAATAGCGTACTTCTTTTTCTTGCTTTCGTGGTATTCTTGCTAGTTACACTAGCCATCCTTACTGCGCTTCGATTGTGTGCGTACTGCTGCAATATTGTTAACGTGAGTCTTGTAAAACCTTCTTTTTACGTTTACTCTCGTGTTAAAAATCTGAATTCTTCTAGAGTTCCTGATCTTCTGGGTGCGCTACAGTCTCTCTACATCGATGGATCTGAGTCT
+
CCCCC>CCCCBBBCCECBCDCCCCCCEBCBCCB@CCCD>CC@C?AAACCAA?CC@AA?B?BCBB>B?BBBDCFC<A6>?:::+:A6A?;;2:BBB?BCD@BB?BBBFCC?B@?>>?>A;AAA=A8====AAAA<AAAA<AA?>==>>>AAAAAA@@<;;:<??<?<@BBBBBB??;>@@BB5?;?<@?AA@/@A===16/////866:=DDDC.@<<=>;A8>>:>A@??BB:>:=A??;;7;??B;??@@;;;A@=>>AAA>>>>??>?=;:6;?>>?@>>>=
@ATNG8:01923:06597
GATGGTAGCACACGAGATCTCATCGTACTCATTGTTTCGGAAGAGACAGGTACGTTAATAGTTAATAGCGTACTTCTTTTTCTTGCTTTCGTGGTATTCTTGCTAGTTACACTAGCCATCCTTACTGCGCTTCGATTGTGTGCGTACTGCTGCAATATTGTTAACGTGAGTCTTGTAAAACCTTCTTTTTACGTTTACTCTCGTGTTAAAAATCTGAATTCTTCTAGAGTTCCTGATCTTCTGGGTGCGCTACAGTCTCTCTACCATCGATGGATCTGAGTCT
+
CC>C@CBCCBCCCBDDCAAACCFCCCDCCBBB@BDI?CB@C?BBCCDCC?CCCCC@C@CCEC@CACCCBBBBBB@CCCCC5BC?CBCC=DCCC?BBD@CC=@@@EEF>AABBCCBB>BBC>B>BBBCBBBB?BAAA?BB@<>>AAA@@@@???@<??>;@A;A<AAAA?:::A<@@@@@6@<@;?ACDD/@=>>B:@>>;:;@=>>;>?>?/?>==B=B<==:>BBB===7:5;@??@@=??@@:>==A@@@AAAAA>@>A>8869899AAA<@@AA???ACA
@ATNG8:01926:06571
GATGGTAGTGATACAGATCAGACACCAGAAGATCAGGAACTCTAGAAGAATTCAGATTTTTAACACGAGAGTAAACGTAAAAAGAAGGTTTTACAAGACTCACGTTAACAATATTGCAGCAGTACGCACACAATCGAAGCGCAGTAAGGATGGCTAGTGTAACTAGCAAGAATACCACGAAAGCAAGAAAAAGAAGTACGCTATTAACTATTAACGTACCTGTCTCTTCCGAAACGAATGAGTACGAGAGTCAGAGCAGAGCATCGATGTATCTGAGTCT
+
BBCC@CABBDCBCCCDCECBBBDCCACBB@BCCD@A?B@CBDCDBB>AA?B?CDDCCCCC3B?BAAACCCC?>?:>CAABBB5AB?C6;;;6;BC@FBBCCCDCC?B@BC@CCB?BCCCCCCCCCCCCCCBC@CCCC@BBBBBBCC?C@CBB?ACCCCCCC?CAAACC?CD@AAA999@@?8@@@<@@@@@2@A?B@?@CCCBB@@<????7;7;?CBB?BBBCACC@C?ACC>CBB?BBBBCCBBACCAAACCBBBBBBBBBCCAAAA>>?A@@@A;;;
@ATNG8:01883:06606
GATGGTAGCGAGCGAGTGTGTATACCAGAAGATCAGGAACTCTAGAAGAATTCAGATTTTTAACACGAGAGTAAACTTAAAAAGAAGGTTTTACAAGACTCACGTTAACAATATTGCAGCTGTACGCACACAATCGAAGCGCAGTAAGGATGGCTAGTGTAACTAGCAAGAATACCACGAAAGCAAGAAAAAGAAGTACGCTATTAACTATTAACGTACCTGTCTCTTCCGAAACGAATGAGTACGAGAGTCAGAGCAGAGCTACCATCGATGGATCTGAGTCT
+
489<7666=AB@???;=A=CAACDB=BBB>ABBA?@<?7::<????<?C=A=@@A;;;;;';;BBCCCBCCBBF=@@@DDID5BB@C?BBB8@@B@DBA@@CBCC?A=??<?AA?BBCCCCCCFGBAACBBB@BBCB=AAAABBBC@C@@@??BCBA855:49;;:::6:=6::;143;<<5::=433333$7A>CBBBB>>?A=@<@A9:4959:DCD>B????>??B?BBD>ACC@@@@@@@?CBB:;;BBBBBCAA???AAA@DBAA@??488?=<<BB?@
@ATNG8:01885:06643
GATGGTTGCTCACGTACGTCACACGTACTCATTCGTTTCGGAAGAGACAGGTACGTTAATAGTTAATAGCGTACTTCTTTTTCTTGCTTTCGTGGTATTCTTGCTAGTTACACTAGCCATCCTTACTGCGCTTCGATTGTGTGCGTACTGCTGCAATATTGTTAACGTGAGTTTTGTAAAACCTTCTTTTTACGTTTACTCTCGTGTTAAAAATCTGAATTCTTCTAGAGTTCCTGATCTTCTGGTAGAGCGTGCATATATCTACCATCGATGGATCTGAGTCT
+
>>==:B:CDDDBBBDDCCBCDBBBCCCCBCEB@BDDF=CC@CACCDDCDC@CDDBB@B@BBBC@C?BCDBBBBBB@BCBBB2BD?CBBB=BBBB@CCC>AA<999CBB@BAAACCCC?A??;A:@@@?@>>><AAAA;===@@>AAA@@@??@?@=====BB<?;>>BAA=>@@2====;.;*-*-7777(-/998188===>=>>><@@@@.8:@@?9?:8918==C>=>=B<???@==:=@A<@@IIGBBCCEHBBBCCBBA@>@BBBBAA>ABBBDDDAAB
@ATNG8:01889:06610
GATGGTAGATATATGCACGCTCTACCAGAAGATCAGGAACTCTAGAAGAATTCAGATTTTTAACACGAGAGTAAACGTAAAAAGAAGGTTTTACAAGACTCACGTTAACAATATTGCAGCAGTACGCACACAATCGAAGCGCAGTAAGGATGGCTAGTGTAACTAGCAAGAATACCACGAAAGCAAGAAAAAAGAAGTACGCTATTAACTATTAACGTACCTGTCTCTTCCGAAACGAATGAGTACGAGAGAGCACACGTGTCTACCATCGATGGATCTGAGTCT
+
5?;;:CCCBBDDDBB@CCCCCDBCC@C@@?@CCBAB@B@BBD@@AB?CB?B@CBAA@CBC1C?BBBBAA@C?>?:?ABBCCD5@@<@5;;;6;CC@DCCCCCCCD@D?DD?DCC?CBBABBBDBCCEBBBCC@CCCB?B?@@AAAB@B@D@@?@BABBBCC?CCCCCC>BB?B@A;??ABB=B@@;999989%9?;?98:CBCBC??;>>BC8><>AAAA=@@@AABB@B?BBC>CCC?CCBABCBBA@@CBBBABBBC@@@BBCC>B;;;@@A<AAAAA@@:::
@ATNG8:01900:06619
GATGGTAGTCTCAGATAGTCTATAGTACTCATTCGTTTCGGAAGAGACAGGTACGTTAATAGTTAATAGCGTACTTCTTTTTCTTGCTTTCGTGGTATTCTTGCTAGTTACACTAGCCATCCTTACTGCGCTTCGATTGTGTGCGTACTGCTGCAATATTGTTAACGTGAGTCTTGTAAAACCTTCTTTTTACGTTTACTCTCGTGTTAAAAATCTGAATTCTTCTAGAGTTCCTGATCTTCTGGCTCTCGTAGACAGATACTACCATCGATGGATCTGAGTCT
+
5,,,(,,8.-55597777///://5;;9;:<@<B@A@6@A5;7;CCDCBB@BCFBB?BACCCC@B@BBBBB@@@B>@@??>,;;5:@@B>CCBD@CHEBED;=;@B@A?ADCCBBCD@BCCAE@CBBA@@@A=BDCC@CCCDBBBBCBBBBBCBB@@@A@CB@B?C@BBBCCBC>C;;;;.;@C=ABGHF5CCBBB>BACCCCC<;;?AAAA0A@AAB?A?CC@CBBBBBC@D@CBBBBA<@@A5<<;;;;:99555<::777//)/778///69///99:986
@ATNG8:01900:06646
GATGGTAGTGCGTGAGAGAGAGACCCAGAAGATCAGGAACTCTAGAAGAATTCAGATTTTTATCACGAGAGTAAACGTAAAAAGAAGGTTTTACAAGACTCACGTTAACAATATTGCAGCAGTACGCACACAATCGAAGCGCAGTAAGGATGGCTAGTGTAACTAGCAAGAATACCACGAAAGCAAGAAAAAGAAGTACGCTATTAACTATTAACGTACTGTCTCTTCCGAAACGAATGAGTACTATAGACTATCTGAGACTACCATCGATGGATCTGAGTCT
+
4?;<0666==>=AA@CCCCICCCDC=A=@:<<=B<<8=9;;>>>>>9<<9B9AA@BBCCC1BBBBBB?>?<333(3344444)4<7<.599&5<<8<966;A@@B<A494.494.5<<;=666=>>=>BB9929>::29>><@A9949;?9;49?@@AAAB@A???8948?9=A?5;;799,9998<AABB3?>9<>;=?:>;;;@;888@9?8::@000:::<5548?B??8===398><@?@@BBABBB99:BBB@@@CC??=>@@>@BB>==B@@<===B
@ATNG8:01901:06632
GATGGTAGTGTCATATGAGAGTGTGTACTCATTCGTTTCGGAAGAGACAGGTACGTTAATAGTTAATAGCGTACTTCTTTTTCTTGCTTTCGTGGTATTCTTGCTAGTTACACTAGCCATCCTTACTGCGCTTCGATTGTGTGCGTACTGCTGCAATATTGTTAACGTGAGTCTTGTAAAACCTTCTTTTTACGTTTACTCTCGTGTTAAAAATCTGAATTCTTCTAGAGTTCCTGATCTTCTGGTATGACTAGTGTACTACTACCATCGATGGATCTGAGTCT
+
/9;;7;;<<<<@A<==@CCCCBBACACCCDCC@EBCB<AC8A>@;?BBBB?>;;;@2946@?D@B?BCCBBBBAA<;;;;;*;>:>9;:,:=9>?BBD@AB9::9@BCBCDCAAA00+000+0@@BBB;;<;7;BBB>BA@BBBBBBCABBBCCC@C;;:;C@B<@@CCCCCBC=A;;;;.;>A=BBBCC2B@AAL@DDCCCCCBBB?BCCC5BBBGHAI?AAACCCCAA@@DADCBBBCA@@AACCCCAAABC;<;;;CBBBBB?B;;;AAB?BBAAAAB;::
@ATNG8:01904:06615
GATGGTAGTATATCGCGTCGCTATCCAGAAGATCAGGAACTCTAGAAGAATTCAGATTTTTAACACGAGAGTAAACGTAAAAAGAAGGTTTTACAAGACTCACGTTAACAATATTGCAGCAGTACGCACACAATCGAAGCGCAGTAAGGATGGCTAGTGTAACTAGCAAGAATACCACGAAAGCAAGAAAAAGAAGTACGCTATTAACTATTAACGTACCTGTCTCTTCCGAAACATGAGTACATAGATATACGTATAGCTACCATCGATGGATCTGAGTCT
+
>AAA=@<<>>A=B=CCDDDDBBBBD@DBC@BCBCCCACECFCB@AA@BC@D?AA;;:;:;);=CABBDBA?999/9>;;;;;':?::255506DD@DAACCBBCC?B@BB@BED@CACCCCCCECCCCBBBC@CCBB>@@C>??@C@D@BBB@BBBCCCCC?CAABCD@??;???9?@AAB=BAA>ACCCE3BB?BBBBBBAAA<A<@@AC:=:=@BBA?AEBBBCC?B?BDD>BCCBBCBBBCCC@>>BBBBCADCA>?>DC:>>@@AAA<@@@>>>>>?@
@ATNG8:01906:06645
GATGGTAGCACACAGATCTCATGTACTCATTCGTTTCGGAAGAGACAGGTACGTTAATAGTTAATAGCGTACTTCTTTTTCTTGCTTTCGTGGTATTCTTGCTAGTTACACTAGCCATCCTTACTGCGCTTCGATTGTGTGCGTACTGCTGCAATATTGTTAACGTGAGTCTTGTAAAACCTTCTTTTTACGTTTACTCTCGTGTTGAAAATCTGAATTCTTCTAGAGTTCCTGATCTTCTGGTGTCTGATCTGTATCACTACCATCGATGGATCTGAGTCT
+
/7/0)///7@@BBBBBCIHCC;66?CCDBB@BBBB<BC>B?BCDCCCC@CBBBC@B@BBBB>B9<BB<<<<5555====+<B9BBBB>BBBC?AAB?BB?BBBAAA8>?997??A;@AB?B?BCAB;;;=<??@E688@@@@@BBA@@>====8889:=>8=8===?>A:::;==>??2>:?<>>AAA.==<<<+//<///676<9<9;;29>A<<6<:;;5;>>?@;;7;=??AAAA=:::7///777>>;;;;;?=>>;;;5;;;;>>>;?>==>>====
@ATNG8:01908:06626
GATGGTAGTGTCAGTGCGCTTCGTCCAGAAGATCAGGAACTCTAGAAGAATTCAGATTTTTAACACGAGAGTAAACGTAAAAAGAAGGTTTTACAAGACTCACGTTAACAATATTGCAGCAGTACGCACACAATCGAAGCGCAGTAAGGATGGCTAGTGTAACTAGCAAGAATACCACGAAAGCAAGAAAAAGAAGTACGCTATTAACTATTAACGTACCTGTCTCTTCCGAAACGAATGAGTACTACTCTCAGAGACACACTACCATCGATGGATCTGAGTCT
+
444;.5CCBCCBB>;<ABCI?ABCC?A@;5;<595<16.6<=595<7::7>:>????DDE1B?BA<<>A?>777*779::<<*:?5>4;;;.;CDACBABCDDCD@C?BB?BCC?BACBDBBBCCCCCCCDD?CCCC?A@BBBCBB?C@BBB?BDDA@@AA?CCCCCC?BB?AAA=>>:::29A@?ABBBB3BB?BBBBB@>>=3818=>>1819ABBB?BC???AA>?=?AB=BCC?BCCBBBCBBBBBCAABCCCDBAAAA;;7;BBBA?B?BBBBB@??AD
@ATNG8:01917:06630
GATGGTAGCATCATGCATATCTCACCAGAAGATCAGGAACTCTAGAAGAATTCAGATTTTTAACACGAGAGTAAACGTAAAAAGAAGGTTTTACAAGACTCACGTTAACAATATTGCAGCAGTACGCACACAATCGAAGCGCAGTAAGGATAGCTAGTGTAACTAGCAAGAATACCACGAAAGCAAGAAAAGAAGTACGCTATTAACTATTAACGTACCTGTCTCTTCCGAAACGAATGAGTACGATGAGAGAGCTCTCTCTACCATCGATGGATCTGAGTCT
+
5BBC@CBBBCCCDCCCCBBBBCDDC?CCC?CCCCAA>A@BBCCCCA=AA?A?BCCBCBBB2CACCBABBBC88727?9:;;;*;A=@=ABB:BDH@ECCCCCCCC?B?CE@DBA?BBBBBCCCCCCCCCCCC?CCBB?BBBCBBBB?C@CCBBCCCCDDBB@CCBBBB?AA>????DD?@@<?A@;999929A?BBBDBBBBC?C@CBCC@C?AABBB>BCA@@BB?B?BBD>CBB?BBCBBBBBBBBBBBCCCBBBB@@@@=>:>=<<A>><>A@@@A>::9
@ATNG8:01919:06623
GATGGTAGCACACGAGGATTTCATCGTACTCATTCGTTTCGGAAGAGACAGGTACGTTAATAGTTAATAGCGTACTTCTTTTTCTTGCTTTCGTGGTATTCTTGCTAGTTACACTAGCCATCCTTACTGCGCTTCGATTGTGTGCGTACTGCTGCAATATTGTTAACGTGAGTCTTGTAAAACCTTCTTTTTACTTTTACTCTCGTGTTAAAAATCTGAATTCTTCTAGAGTTCCTGATCTTCTGGTGTCTGATCTGTATCACATCGATGGATCTGAGTCT
+
@;BB@CCCBCCCCCCC@CCC>CBCBCBCBCCBB>BCCB=EE?A?ACCCCDD@CBBCC@C@BBCB@B>BABCBBBBB??????1?@?A88899BBD?BBB=>=599?ABC@BBBBBBBB?BBB?C?CB@B@??@<@@@D7::>>?>BA>>>@>>>@@<AAA:<<5:5;>>AA@@@@>B@@??5@=D=@====,9=999*,,,,,,29/817776$2::;:6;4885:>9===><?=@@@@:;7;:;=B@@;:;A@@@@@@@???@??@@==7///77;;;;>
@ATNG8:01924:06608
GATGGTAGAGAGAGCTCTCTCATCGTACTCATTCGTTTCGGAAGAGACAGGTACGTTAATAGTTAATAGCGTACTTCTTTTTCTTGCTTTCGTGGTATTCTTGCTAGTTACACTAGCCATCCTTACTGCGCTTCGATTGTGTGCGTACTGCTGCAATATTGTTAACGTGAGTCTTGTAAAACCTTCTTTTTACGTTTACTCTCGTGTTAAAAATCTGATTTCTTCTAGAGTTCCTGATCTTCTGGTGAGATATGCATGATGCTACCATCGATGGATCTGAGTCTACTGCACCGA
+
4:54.4:9>:BAAAB;66;;<;===6665<55.9595)557=:@@=CBHG@AAAAA<@999A<9<555==;;;9<137333$78,37;;3;B4808?>9AB>@@B@A@=@?>>A@@??5556?188AADA>?;@???588=>AA?>>>AAA??;;7;=A:8838:>:::;7855.29=9>-<2;297;==/>:;:D:@@@A@C==::49998(5797>AA9??:::8;>=;9=8==<@AA788>;?;>9=///999BAC@??;;;7:///==@9@;;;777337,,,--77,2,
@ATNG8:01926:06641
GATGGTAGAGAGACTGTAGCGCACCCAGAAGATCAGGAACTCTAGAAGAATTCAGATTTTTAACACGAGAGTAAACGTAAAAAGAAGGTTTTACAAGACTCACGTTAACAATATTGCAGCAGTACGCACACAATCGAAGCGCAGTAAGGATGGCTAGTGTAACTAGCAAGAATACCACGAAAAGCAAGAAAAAAGAAGTACGCTATTAACTATTAACGTACCTGTCTCTTCCGAAACGAATAGTACTGCGTCTCACTCTCGCCTACCATCGATGGATCTGAGTCT
+
4>BB?CAA@DDCBCCCCCCCCCBCC?FBB@B@BA@@<@<@@@@?>C???=?>@A?>=BBB1A<==@AA@@@:9:,:>??>?<+<B8>.555&5<<7=>?;97;00-07@>8?@B@BBCCCCCCCCCCBBB@@?ABDD@AACBBBBD?D?BBB?BCCCDBAA?AACCBB@BB@@???A>=?>=2>::3:@@@@B(@@=<?8=@;AAA<@:;;@@<@<??B@@>@AAAAAA=A=@?C>@@@?CCDDBBBBCBBBBBCBCBBBBC@CAA>>>>ABBB@BAAABABA??
@ATNG8:01881:06687
GATGGTGCACGACACGACGATGTGTACTCATTCGTTTCGGAAGAGACAGGTACGTTAATAGTTAATAGCGTACTTCTTTTTCTTGCTTTCGTGGTATTCTTGCTAGTTACACTAGCCATCCTTACTGCGCTTCGATTGTGTGCGTACTGCTGCAATATTGTTAACGTGAGTCTTGTAAAACCTTCTTTTTACGTTTACTCTCGTGTTAAAAATCTGAATTCTTCTAGAGTTCCTGATCTTCTGGGATGTGTGCGCAGTGCCTACCATCGATGGATCTGAGTCT
+
DCCC>BBCBBBBBBBDCC9;;CCECCCCCBA?BCCC>BD?D@DDBBBBB?BBCAA>A@CBCC@D@CCBBBDC=A>AAC=C+CC?CCCB=BCCC?ABB@BB<==>DDC?ABBBBB@@=@@@;@;AAAA@@>>;>@??<??@AAAA@@@A???A@@<>===CC=A;@AAAA???A<ACAFF;C<@;;7666+7<666)------;99<8<<<9.6?=>>;@;@?;;;;A;;;9=6;;?A@@766<<6<///=::=>>AABAA:==A<A???@:94:@==>?AAAA
@ATNG8:01882:06699
GATGGTAGGACGAGCGTCTGAGAGGTACTCATTCGTTTCGGAAGAGACAGGTACGTTAATAGTTAATAGCGTACTTCTTTTTCTTGCTTTCGTGGTATTCTTGCTAGTTACACTAGCCATCCTTACTGCGCTTCGATTGTGTGCGTACTGCTGCAATATTGTTAACGTGAGTCTTGTAAAACCTTCTTTTTACGTTTACTCTCGTGTTAAAAATCTGAATTCTTCTAGAGTTCCTGATCTTCTGGCGCGTATGATGTCGCCTACCATCGATGGATCTGAGTCT
+
5:;;:CFC?CBBBBCBBBBABCCC@BCBCCAA?ACBB<BD?B@BA@@BBC@CBBCCACABCCD@C@FCEECDCCC@CCCCD5CB?CCCC?CBBB:;;E?CB@BCBBBGACCCCCCCC@CCC?B>BECCBBBC?BCCD@CCCBBBCCCBBBBBCCC@CCC@CC?B?BBCBBBBBC@DBBCC<CAC@CCCCC3BBAAA<AAAACCCCBB@BFDE5CA@BGACACD?CCDCCAA>A@CBCCBB@BCC?CCBCBCCCCDBCCBB?BBB@BCCFCBB?BBBCCBBA@@
@ATNG8:01886:06699
GATGGTAGTCTCAGATAGTCTATAGTACTCATTCGTTTCGGAAGAGACAGGTACGTTAATAGTTAATAGCGTACTTCTTTTTCTTGCTTTCGTGGTATTCTTGCTAGTTACACTAGCCATCCTTACTGCGCTTCGATTGTGTGCGTACTGCTGCAATATCGTTAACGTGAGTCTTGTAAAAACCTTCTTTTTACGTTTACTCTCGTGTTAAAAATCTGAATTCTTCTAGAGTTCCTGATCTTCTGGGTCTCTCTCCACGCACTACCATCGATGGATCTGAGTCT
+
A966:=>CB===B>>B@C<96<<566===A@@:>@@B=AC@D@ICCBB==8@ABAA<@;B@;;7<4;5><:::9:+//;;:)/0+/7;;3966;7;>>=@@;>@@@@@<@BBBBCBC?@@B?B?CBBBBCAA?ADDDAHCCCCCCA@B><.....*...:981818444458::7555555$5475:::::$/////)599556;99949999(95455.57=?:;;;;;;A:B?B<<A>C<;?@<8>99999:A6;;@@??@@@;?@00000*0:::?BBD@B
@ATNG8:01890:06662
GATGGTAGAGTACAGTGTAGTAGACCAGATGATCAGGAACTCTAGAAGAATTCAGAATTTTTTAACACGAGAGTAAACGTAAAAAAGAAGGTTTTTTACAAGACTCACTGTTTAACAATATTGCAGCAGTACGCACACAATCGAAGCGCAGTAAGGATGGCTAGTGTAACTAGCAAGAATACCACGAAAAGCAAGAAAAAAGAAGTTACGCTATTAACTTATTAACTGTACCTGTCTCTTCCGAAAACGATGAGTACAGCACTCTCATATGACACTACCATCGATGGATCTGAGTCT
+
CCB>:BBCCCFCBBCBCDHAA@>00)07755/:://)/)-8-///;6::6:3/0//(/0000$/0655/////666./3444444#4:5:.55555#5::5:;5//://///)/7;?<==>9<;:>@B9:9CA@@C@@??@A@@;>??>?BAB?C?B@@<@B@@@@@??AABCBC>AA>A98/88////&///(/;;>??'8858848=<<866+2+25057275///...(.2255554922222&22222855585559222;777>A>>>>>>>>;?>=<9/0*000/899343
@ATNG8:01894:06651
GATGGTAGCTATACGTATATCTATGTACTCATTCGTTTCGGAAGAGACAGGTACGTTAATAGTTAATAGCGTACTTCTTTTTCTTGCTTTCGTGGTATTCTTGCTAGTTACACTAGCCATCCTTACTGCGCTTCGATTGTGTGCGTACTGCTGCAATATTGTTAACGTGAGTCTTGTAAAACCTTCTTTTTACGTTTTACTCTCGTGTAAAAATCTGAATTCTTCTAGAGTTCCTGATCTTCTGGTATGACTAGTGTACTACTACCATCGATGGATCTGAGTCT
+
5BAA8ACCCCBCEEDAAAICCCCA:9:ACC:99:BBB=CDACABBBCBBC?BBCCC@C@BAAA?B@BBBBBB;;:9==>==+?A7BBBB=BCCC?BCB@AA=ABBAAB@BBBBBCBB?B@@;>;>==?@>>><@AAA<??@?;;;>==@A>;:;?<855<><8=;>>=;?99=>4555>=.;37379==;+:=////'/57///66-/.;9;)879880507;5?;;;>>>2858999::488>5;;7>>>>>>;;;A@???@==9===>>8818>::888=>>
@ATNG8:01896:06692
GATGGTAGAGTACAGTGTAGTAGCACCAGAAGATCAGGAACTCTAAGAAGAATTCATGAATTTTTAACACGAGAAGTAAAACGTTAAAAAAGAAGGTTTTACAAGACTCACGTTTAACAATATTGCAGCAGTACGCACACAATCGAAGCGCAGTAAGGATGGCTAGTGTAACTAGCAAGAATAACCACGAAAGCAAGAAAAAAGAAGTACGCTATTAACTATTAACGTACCTGTCTCTTCCGAAACGAATGAGTACACACTCTCATATGACACTACCATCGATGGATCTGAGCTCT
+
8?;;:@0;5@55555555;<9977//)/7937/////27587633-33-3:7=7/////*/;;;+8588888//(/8:;;.//4.44444#44.4.4<<.9766/------666.84996<<=7=:::=<><<@A@>999=8=:9:44899;;<=:C=@9:65A>@@?<?584<:87133,3838487777.333./;;;;;&;;5///668888/5055555C;>5:9B=A>555;;7:799919;>9>>@?=>>@<;;?>?<889::::;444=8888::::6;:98:8///89
@ATNG8:01901:06655
GATGGTAGGCGAGAGTGAGACGCAGTACTCATTCGTTTCGGAAGAGACAGGTACTTTAATAGTTAATAGCGTACTTCTTTTTTCTTGCTTTCGTGGTATTCTTGCTAGTTACACTAGCCATCCTTACTGCGCTTCGATTGTGTGCGTACTGCTGCAATATTGTTAACGTGAGTCTTGTAAAACCTTCTTTTTACGTTTACTCTCGTGTTAAAAATCTGAATTCTTCTAGAGTTCCTGATCTTCTGGGTGCGCTACAGTCTCTCTACCATCGATGGATCTGAGTCT
+
5:;?;ABB?CECBBCCCCDBBCBBCCDCIC@@>@CCD>DD?C?CCCCCCC?CCCCC;C?BBAD?CACCBBABDGE>;;;;;;#9949=AA6ACCC@CCC@BB@A@AEDC@CCCCDCCC?CBB?B?BCCCBBBB@DAAA?BCBBBBABBBCBBBBBC?BBB?BB?B?BBBBCABBB?BBBAA5B<A;>>DCD/AA<;;*//9///:9;>19887)2;>9A6A:6767BAA<;;5;8==A@@@7;;BB:;;;A@@AA@???BBBB>>><?::;AAA<??AAAAAAAA
@ATNG8:01905:06666
GATGGTAGTATCTGCACACTCTGTCCAGAAGATCAGGAACTCTAGAAGAATTCAGATTTTTAACACGAGAGTAAACGTAAAAAGAAGGTTTTACAAGACTCACGTTTAACAATATTGCAGCAGTACGCACACAATCGAAGCGCAGTAAGGATGGCTAGTGTAACTAGCAAGAATACCACGAAAAGCAAGAAAAAGAAGTACTCTATTAACTATTAACGTACCTGTCTCTTCCGAAACGAATGAGTACTGTATCTATGTGTGCGCTACCATCGATGGATCTGAGTCT
+
4@@=:=AAB=>;;;;;;==<<@<@@8@@@769>>@A=A=BBBAAAB?BB>A>ACAABCCD3B@BCB????>?AC=>9;6>==)5924.999&9@@;@=B@@@:5:9)9<==8@9905;>>?CBBCGBCCBAB@?CA;;7:???@?995:=?;969AABCBCC?DDBBCC@BC@BAB?AA999929@@?@AAA@2AB=@AAAABB??=@9=;;;<?<@@;;;=BB@A=>=;><?@@::;;=988@@B@@@@@@@>====;;;@>>@:;5;;;;BBA=AAA>>>>;;;
@ATNG8:01914:06696
GATGGTAGACATATCGTACTCTCTGTACTCATTCGTTTCGGAAGAGACAGGTACGTTAATAGTTAATAGCGTACTTCTTTTTCTTGCTTTCGTGGTATTCCTGCTAGTTACACTAGCCATCCTTACTGCGCTTCGATTGTGTGCGTACTGCTGCAATATTGTTAACGTGAGTCTTGTAAAACCTTCTTTTTACGTTTACTCTTCGTGTTTAAAAAATCTGAATTCTTCTAGAGTTCCTGATCTTCTGGGCTGCGCTGATATGCGCTACCATCGATGGATCTGAGTCT
+
5;AB?BCCCCCBBCCCBCCCCCCFBAA@BBBB@CBBB=BB?B?CBBABBB?AABBB>B@BBBB@D>AAAAABB@B@BBBBB1A@>BBBB>?AAA?BBB?C?BBBBB@@<A>A@@@AA<AAA<A<???@@???<?A??;>>BB@@@<>>B>@;=>A=:::<AA<A=AAAAAAAA@7>>CCC5A;A8><@@@.@@AAA6=>>>@=AAA@A>)88888%8:=>>=@;;;7;ABC?>?;>=AAAA>=:89<>49///9999A@@@@>@@???<A@@@A>>9@@>>>@@@;;
@ATNG8:01922:06650
GATGGTAGGTGCACATGAGTGTATCCAGAAGATCAGGAACTCTAGAAGAATTCAGATTTTTAACACGAGAGTAAACGTAAAAAGAAGGTTTTACAAGACTCACGTTAACAATATTGCAGCAGTACGCACACAATCGAAGCGCAGTAAGGATGGCTAGTGTAACTAGCAAGAATACCACGAAAGCAAGAAAAAGAAGTACGCTATTAACTATTAACGTACCTGTCTCTTCCGAAACGAATTAGTACGGAGAGTCAGAGCAGAGCTACATCGATGGATCTGAGTCT
+
---63888169/////5556;;6557:;;5:>9449.9:?@ABBBC@CL@B?AAB;;;;;*;:A@@B:9:;;@@4@699@@@,59.5.555&5;@8566<555<<7<7<;045<6;;<<===@;;?;;555:.554439<;::<44./2///)/;;://6;7:::9:=:8850>>600-88,---177;;;+::5<86://--/(/(/33338275<;957///9993=255>3:8:0503:99//)////9:?9443433;<444=<<888<7;:;<:88933
@ATNG8:01923:06656
GATGGTAGAGAGACTGTAGCGCACCCAGAAGATCAGGAACTCTAGAAGAATTCAGATTTTTAACACGAGAGTAAACGTAAAAAGAAGGTTTTACAAGACTCACGTTAACAATATTGCAGCAGTACGCACACAATCGAAGCGCAGTAAGGATGGCTAGTGTAACTAGCAAGAATACCACGAAAGCAAGAAAAAAGAAGTACGCTATTAACTATTAACGTACCTGTCTCTTCCGAAACGAATGAGTACTATGTAGAGCTCTATACTACCATCGATGGATCTGAGTCT
+
CBAA?CDCCCCCBCBBCCCBBBCDD>BBB?BCCCBB@B@BBBAAAC@CCAC@BAA?????.?>BCCCCCBCBBB=BAABEEH5CB@A4;;;-;AA?BBDBCCC;99;@CC@CCC?BAACCCCCCEEBBBBCC?CCBB?CBBBDDBB>B?B@@=@BCCCCBA>ABBBBB?BB@BBB<?????8<>>;::9:99%9?;>?>?CB??B:>:=AAA7;7;AB@A?AA@@?AA?B@CCC>BBC?BABCCCCBBACCDCBBB?@?@@@==:96:?@@??B@BAAABAAABB
@ATNG8:01924:06659
GATGGTAGTCTCAGATAGTCTATAGTACTCATTCGTTTCGGAAGAGACAGGTACGTTAATAGTTAATAGCGTACTTCTTTTTCTTGCTTTCGTGGTATTCTTGCTAGTTACACTAGCCATCCTTACTGCGCTTCGATTGTGTGCGTACTGCTGCAATATTGTTAACGTGAGTCTTGTAAAACCTTCTTTTTACGTTTACTCTCGTGTTAAAAATCTGAATTCTTCTAGAGTTCCTGATCTTCTGGAGATACACATGATACTCTACCATCGATGGATCTGAGTCT
+
BA?<:=BCCCBBBCBBCCAAABCACBB@@@A@<@@@C<CC@C@CCDBC=B?BCB@@>??BA<B>B?BBB==<<:;89999:'9<443==6<855.6<95<>0/0<:7=766B=@@AA<?A@=?=B@;;;BCCADDDDAGCCBBBBBBB@@@@A@@=@A@>AA<@;>=@@:999?9>:;::-9;@959999(:99=@5>?@999B<@@?BBA@2@999C=@=BB?BBB@@@C?C?BCCBBB>BBC@DEEFCCCCCCBCCC@A@BBC?BBCBCBC@C@@@CA@@@B
@ATNG8:01926:06677
GATGGTAGTATATCGCGTCGCTATCCAGAAGATCAGGAACTCTAGAAGAATTCAGATTTTTAACACGAGAGTAAACGTAAAAAGAAGGTTTTACAAGACTCACGTTTAACAATATTGCAGCAGTACGCACACAATCGAAGCGCAGTAAGGATGGCTAGTGTAACTAGCAAGAATACCACGAAAGCAAGAAAAAGAAGTACGCTATTAACTATTAACGTACCTGTCTCTTCCGAAACGAATGAGTACTATAGACTATCTGAGACTACCATCGATGGATCTGAGTCT
+
/>??@A=@B?C;;;AA@ACCCGCCCACCC<;;CCBA?AACBAAACC@CC@DACC@@@CCE3F?BB:;;AA???A:9794999(99398<<=2=>>?C?AA@CC;;;.;>CC@CCC>ABC=BBBBCCCBBBBBA=ABAB=@@ABCA??;@=@<;6;AA@AAAA>ABBCBB?BB?BBB?A@@@@:>>@>ADDDD3CC>AAACBCAAA=D;>=;;5:7<<<<;5;?@@AAA=A<>??7=;=9?@BCCCBBABCBB???@@@@@998AAC?BAAABBC?BBBDBBBB@@
@ATNG8:01883:06725
GATGGTAGGCGTGTGAGAGTCTGCCCAGAAGATCAGGAACTCTAGAAGAATTCAGATTTTTAACACGAGAGTAAACGTAAAAGAAGGTTTTACAAGACTCACGTTAACAATATTGCAGCAGTACGCACACAATCGAAGCGCAGTAAGGATGGCTAGTGTAACTAGCAAGAATACCACGAAAGCAAGAAAAAGAAGTACGCTATTAACTATTAACGTACCTGTCTCTTCCGAAACGAATGAGTACAGAGAGTACGATATGTCTACCATCGATGGATCTGAGTCT
+
:A==8BBB=A@BBBCBCCA@@@;;;06II@CCDD999;=@@BBDMD@CB?B@C?@9999:);>@AABBCCC???6=<9999+:@;@9???5?<@;@9::BCFCC?C?>>:?DD<>>>>@<<;A:::BAA?>:?B@@:;;>@=>>>:@<A;@=@DCCBCAB>B?;;AB@BA?A@@;@@@@A<BBC?B@@@@/>>:=AACCA><><>:?><;;C;<==;=9<A@@@AA:=:>AB:ABB?BBBB99:BBBDAAAAAA?>>>B>==??:==>>D??:=AA?A>>888
@ATNG8:01886:06708
GATGGTAGCACACGAGATCTCATCGTACTCATTCGTTTCGGAAGAGACAGGTACGTTAATAGTTAATAGCGTACTTCTTTTTCTTGCTTTCGTGGTATTCTTGCTAGTTACACTAGCCATCCTTACTGCGCTTCGACTGTGTGCGTACTGCTGCAATATTGTTAACGTGAGTCTTGTAAAACCTTCTTTTTACGTTTAACTCTCGTGTTAAAAATCTGAATTCTTCTAGAGTTCCTGATCTTCTGGCGCTCTGTCACGTCTGCTACCATCGATGGATCTGAGTCT
+
5<<=8<=55666BACCC;<;96<@AA;;;;;@4?BAB;:;497;;9@@@@:=?>@@;@=BABB?B@BC;::B:37-73333$3938;8818:=A9?>>;@A579;<8>=BBBBBAACAFB@<><;::A788@;@@;;;;;?:;;@====>??A>>5;;;5;?;@;@@@882955/55<@@2@<;063777*----6(-(-644557:9+2555$5555C<?<@B=@>==>==:>=???@==5;;;5;;;;;==>=;::;?=;;;;;6;A@A???<@@;;;=>=;;
@ATNG8:01892:06727
GATGGTAGGCGAGAGTGAGACGCAGTACTCATTCGTTTCGGAAGAGACAGGTACGTTAATAGTTAATAGCGTACTTCTTTTTCTTGCTTTCGTGGTATTCTTGCTAGTTACACTAGCCATCCTTACTGCGCTTCGATTGTGTGCGTACTGCTGCAATATTGTTAACGTGATTCTTGTAAAAACCTTCTTTTTACGTTTACTCTCGTGTTAAAAATCTTGAATTCTTCTAGAGTTCCTGATCTTCTGGTGAGATATGCATGATGCTACCATCGATGGATCTGAGTCT
+
A<BD?ABC@EBBBA@?;@@A;;<@@@AAAA;;2;;;:,9>.9.5=9>:;;;;@;99<@:@>>=692989=::;;C>;====+447::::5:;;=8;;>600)/0/6675?8=8=BDC?A>>:>8=>>778;759977*//9:>A@@@@==>?===9=;;6;>=C8988885;A=1556576(66<288AAA.9977:39998;=976616666'3/-(-8)-)/;07777522;A;777755,5<<787-----77==>>>;;;:::9=///<::5=@<<333---
@ATNG8:01895:06709
GATGGTAGTATCTGCACACTCTGTCCAGAAGATCAGGAACTCTAGAAGAATTCAAGATTTTTAACACGAGAGTAAACGTAAAAAAGAAGGTTTTACAAGACTCACGTTAACAATATTGCAGCAGTACGCACACAATCGAAGCGCAGTAAGGATGGCTAGTGTAACTAGCAAGGATACCACGAAAGCAAGAAAAAAGAAGTACGCTATTAACTATTAACGTACCTGTCTCTTCCGAAACGAATGAGTACTATAGACTATCTGAGACTACCATCGATGGATCTGAGTCT
+
5>@@=ACCB><?@BAA@B>@666<:7:9@9955555.55<<<665545=7;747-788888'82873449;;98<)774499=9$44.47;==2=>>7<66655<@@;@?BB?BCC?AB;:;;:BBCAABCDCB?BB@@>@;;;;;<B?@<A00+0>=<??AB?BBCBBB?B997B;278333,7778777888$8;17;:://.55.51587:/7/79>>><??:;><<9?<???9<77377;<A899@AB?@@>>;=A>?>AAA;<4<777@>?<A888A??>=<
@ATNG8:01896:06707
GATGGTAGTACATGATAGACGACACCAGAAGATCAGGAACTCTAGAAGAATTCAGATTTTTAACACGAGAGTAAACGTAAAAAGAAGGTTTTACAAGACTCACGTTAACAATATTGCAGCAGTACGCACACAATCGAAGCGCAGTAAGGATGGCTAGTGTAACTAGCAAGAATACCACGAAAGCAAGAAAAAAGAAGTACGCTATTAACTATTAACGTACCTGTCTCTTCCGAAACGAATGAGTACGAGAGTCAGAGCAGAGCTACCATCGATGGATCTGAGTCT
+
8AFC@BBBCDDC@@@BABAB:;;BB@DBB@BDBCCC>B>BCCBBAB?A?>A@BBBBCDDD2D?BBCABBEECCC>CCBCCDC5BC=A4;;;*;BA?CCCCCBD996;=@B@CCD?BBCCCCCBABBBBCDCD@CC:;8;BBABC@@?AACCC@CGCCA@AC?CCCCCD?CC?BBB=??>>>7:9:;=>=???'?@?B:79CCCAA>A??@@A7:59ABBA?BCBBBBB?B?BBB=BBB@BCDCCCBCCBBBBBCCCBB>>>CCDCA?CCBBABC@C@@@CAAABA
@ATNG8:01897:06745
GATGGTAGCTCACGTACGTCACACGTACTCATTCGTTTCGGAAGAGACAGGTACGTTAATAGTTAATAGCGTACTTCTTTTTCTTGCTTTCGTGGTATTCTTGCTAGTTACACTAGCCATCCTTACTGCGCTTCGATTGTGTGCGTACTGCTGCAATATTGTTAACGTGAGTCTTGTAAAACCTTCTTTTTACGTTTACTCTCGTGTTAAAAATCTGAATTCTTCTAGAGTTCCTGATCTTCTGGGTCTCTCTCTCACGCACTACCATCGATCGGATCTGAGCT
+
:C@@;@9944555566;;AHCCCDCCCCCDBA>ADDF>CC?B=BCCCCCC@CCC??>??BBCC@C?BBCBBBCBB?BBCBB2CB@DBBB=BBBC?BBB?BB598:CCD?AACCCCAA?AB?;?<AAAAA=<><AAAA9@><<A?A@@@AA??>>D<???<@@<A<AAAA>AAAC=AAAAA5A<A:>>ACD/A>666(//9///;;9=08786(2=?@B<A<>>;??>?@??<?;>>>?>A7;;==4=>;;;>BA@@B;;7=///;6:::==;;;5:::62,,**
@ATNG8:01904:06710
GATGGTAGTGTCAGTGCGCGTCGTCCAGAAGATCAGGAACTCTAGAAGAATTCAGATTTTTAACACGAGAGTAAACGTAAAAAGAAGGTTTTACAAGACTCACGTTAACAATATTGCAGCAGTACGCACACAATCGAAGCGCAGTAAGGATGGCTAGTGTAACTAGCAAGAATACCACGAAAGCAAGAAAAAGAAGTACGCTATTAACTATTAACGTACCTGTCTCTTCCGAAACGAATGAGTACGAGAGAGCACACGTGTCTACCATCGATGGATCTGAGTCT
+
5:;<:BCCDCCBBBBBCCCCCCCCC@CGE@CCCCA@?@?BBCBCED@BA?A?A@@99999)9>ABBAAABB?>>8>@ACBCC5BD>C5;;;.;CF@FCBBGCG;;:;@BB@BCC@CCCCCCCEDCCCCBBAA?BECC@CCCBBBBC>B?B9999CCCCCBB?AAACCC?AA?BBC@BBCCC=B??;?@@@@2BB@CAAA@>>AA:=:=?AA:>:>BCAB?AA@@AAA?A?BCC>BAA=???BAFDCBBBBBBBBBBBCEDBB@@@<@??>>>D=@?>AAAA:;;
@ATNG8:01905:06709
GATGGTAGTACATGATAGACGACACCAGAAGATCAGGAACTCTAGAAGAATTCAGATTTTTAACACGAGAGTAAACGTAAAAAGAAGGTTTTACAAGACTCACGTTAACAATATTGCAGCAGTACGCACACAATCGAAGCGCAGTAAGGATGGCTAGTGTAACTAGCAAGAATACCACGAAAGCAAGAAAAAAGAAGTACGCTATTAACTATTAACGTACCTGTCTCTTCCGAAACGAATGAGTACGATGAGATCTCGTGTGCTACCATCGATGGATCTGAGTCT
+
FDCB@CCCCD?BABBEBBBBBBBCC?BCCACECCBB@B@DCBBBDD@CA?A?CCCBCCCC5B@BCCCCEDCCCF?CCBBAAA0@@=A4;;;-;CC?BABBCCCCC@CAAA?@AA?BCBAAABDCCCCBCBBEAFCCC@CBBBBBCC<@<ABB=BCBCCBBB?CEDCBB?@@<?AB=@A???9=>>;::::9:%9A;@>??BCABB>?=>CBB9:99AEBB>BBBBBDB@C@ABC>BCD@CBBBBBBBCCBBBBBB=><?????@BB<@>AAB?B?BAAABBBBBB
@ATNG8:01906:06734
GATGTAGCGAGCGAGTGTGTATACCAGAAGATCAGGAACTCTAGAAGAATTCAGATTTTTAACACGAGAGTAAACGTAAAAAGAAGGTTTTACAAGACTCACGTTAACAATATTGCAGCAGTACGCACACAATCGAAGCGCAGTAAGGATGGCTAGTGTAACTAGCAAGAATACCACGAAAAGCAAGAAAAAAGAAGTACGCTATTAACTATTAACGTACCTGTCTCTTCCGAAACGAATGAGTACGATGAGAGAGCTCTCTCTACCATCGATGGATCTGAGTCT
+
=>;;;;=BCCB@AABDCCCCCICCACCCACCCD;;;;?BBEDBDC?AA?A=BBEBBBBB5B@CCCCCCCJCCB>BAAABBB5BB@D=@@@9ACD?BBCCCCB@@?AAFC@BBB?BBCCCCCCCDC@@@CCC@DDAB?BCBBDCAB?BACBC?BCCCCDDC@DCCB@?:>?9:993:=====5===;>@@@>>&8:49889CB@@;,.)-:--)-)-9>>><BB@@@AA=A?@@@<@CC@BBBCC::::9AABBBEBCBAAABBBCC?BBB=>@@<@A@@@A@>;<
@ATNG8:01916:06735
GATGGTAGCGCACACATAGATACAGTACTCATTCGTTTCGGAAGAGACAGGTACGTTAATAGTTAATAGCGTACTTCTTTTTCTTGCTTTCGTGGTATTCTTGCTAGTTACACTAGCCATCCTTACTGCGCTTCGATTGTGTGCGTACTGCTGCAATATTGTTAACGTGAGTCTTGTAAAACCTTCTTTTTACGTTTACTCTCGTGTTAAAAATCTGAATTCTTCTAGAGTTCCTGATCTTCTGGTATGACTAGTGTACTACTACCATCGATGGATCTGAGTCT
+
////)/9<B>CCCEDCCBCBCDCCCCDCCC@A>@CCC=BB?A?ALGCGCC@CCCCC@C@CCCD@C@BBBBCCCCC?CCCCC1DE?B?@?9>?@B>BCB@CJ@CCDDCC@BCCDCCCC?BBD@C@CCCCCCCD@CCCC@BCCCCCBBCCBBDC@A@?CBB?BD?C?BBCCDDBBC<?;;;;.;>C@CCCCC5CBBBB>CCDCDDDDCC>BBBB0BBBBB=A=AB?CCCCCCC@C?CCFDAA8::B?BBBCCCCCCCCCCCCCCBBB@CBBBCAB>AAAACBCBAA
@ATNG8:01920:06704
GATGGTAGCTCGCTGATGATATCTCCAGAAGATCAGGAACTCTAGAAGAATTCAGATTTTTAACACGAGAGTAAACGTAAAAAGAAGGTTTTACAAGACTCACGTTAACAATATTGCAGCAGTACGCACACAATCGAAGCGCAGTAAGGATGGCTAGTGTAACTAGCAAGAATACCACGAAAGCAAGAAAAAGAAGTACGCTATTAACTATTAACGTACCTGTCTCTTCCGAAACGAATGAGTCGAGAGAGCACACGTGTCTACCATCGATGGATCTGAGTCT
+
;B<=9BB==@>====BCCBBBAAAB@BCC@CBBB;;:;=@@CCBCC?BB@B?ACB@@@@@.@;>?AAAAABBBE>@?BADDE5BB?A<@@@9ACC@C;<;CBCCB@B>BB?AAA?BA@@ACCDGHCCCCBBB?AA;;8;AAAAB?A<A?B@@>ACCDCCCB?BBBCCC@BB=999499<<<5>>@;@DCCC3CF?::9BCA>?D3838>>?6;7;@CCC@CCBBBBC@C?BBD>CBB?BBBBBBACBBABBBBAAAB???AA@@<@9:9AAB?CBBBAABCAB
@ATNG8:01920:06735
GATGGTAGTAGTACACTAGTCATACCAGAAGATCAGGAACTCTAGAAGAATTCAGATTTTTAACACGAGAGTAAACGTAAAAAGAAGGTTTTACAAGACTCACGTTAACAATATTGCAGCAGTACGCACACAATCGAAGCGCAGTAAGGATGGCTAGTGTAACTAGCAAGAATACCACGAAAGCAAGAAAAAAGAAGTACGCTATTAACTATTAACGTACCTGTCTCTTCCGAAACGAATGAGTACTGTATCTATGTGTGCGCTACCTTCGATGGATCTGAGTCT
+
DCCC?BBCC;<<??AABCCCFEA@@=@A@<@BBBBB?B@CCCBBCCACC?C@FEA@@CAB0@=?@?@?BA??=?9?:;9?@@+==8=.555&5<<:?AA@=@A;;:9?BB<B::79@ABCDCCCBBBBBB;;8;BBD@AAECDDCC?C@BBB@CBBBCAAA>AABBDD@FD>:99=@>=??78783377787$/;9;0/0??AA?<>:;;>?9?;>@B;;8;BBBAAA?B?BCD>CBC?BBBBECDBBBBBBBBBBBBBBAABEBB:>7::@?@<?@>>>BA>>>
@ATNG8:01923:06701
GATGGTAGCGCATATCAGCGCAGCCCAGAAGATCAGGAACTCTAGAAGAATTCAGATTTTTAACACGAGAGTAAACGTAAAAAGAAGGTTTTACAAGACTCACGTTAACAATATTGCAGCAGTACGCACACAATCGAAGCGCAGTAAGGATGGCTAGTGTAACTAGCAAGAATACCACGAAAGCAGGAAAAAGAAGTACGCTATTAACTATTAACGTACCTGTCTCTTCCGAAACGAATGAGTACAGAGAGTACGATATGTCTACCATCGATGGATCTGAGTCT
+
55><7@B@BC@@@AAA@@BBBCCBC<BAC?BBBB@@=@@BBBBB@@=@B?A?BC>>CCCC5C@BBCBCCBBBBB9B@;;;;;*9C>B2;;;6;BD@CBCCCCC:99;@CCACCC?DBCDDDCCCCCCCCCCC@CDCC@DBBBCCAA>B@DCC@CCCCCCCB?CCDBCB@BB?BBA<>>977*9>=<9<===,=A>B@??DBBAB?A=@A??;?;?>CBB@BCCCA;;7;?@@@;@CC?AACBCCBABAACCCCBBBBBAAA@@@@=@BBBBBB@BBB@BCB>;;
@ATNG8:01924:06747
GATGGTAGCTCTGCTCTGACTCTCGTATTCATTCGTTTCGGAAGAGACAGGTACGTTAATAGTTAATAGCGTACTTCTTTTCTTGCTTCGTGGTATTCTTGCTAGTTACACTAGCCATCCTTACTTCGCTTCGATTGTGTGCGTACTGCTGCAATATTGTTAACGTGAGTCTTGTAAAACCTTCTTTTTACGTTTACTCTCGTGTTAAAAATCTGAATTCTTCTAGAGTTCCTGATCTTCTGGTGTCTGATCTGTATCACTACCATCGATGGATCTGAGTCT
+
55BA456BABA>?>CFCCCCCCBBBB;;6;AB5;;;;.;C5;7;AA@BAB=ABIECBC@BC@@>A@CABADCBBB?;;::-;A;A;;5:A;;6;CC>BB>BBAA@B<A;;;CBBB@BDB>B>BBB>@@@D@DBCC@CBBBA;<;B@@@@@;::9=00-0>;@==AAAA@BAA4:;;;;*:9?9=====,?9999,5=@=:95?5506===);666=7;75505;@<<BB@B?B@9:9?:??B?BCDCB@@@BB;;;C@@@EBB=@@AAA@A>A?@@BBCBBB
@ATNG8:01925:06706
GATGTAGCACGACACGACGATGTGTACTCATTCGTTTCGGAAGAGACAGGTACGTTAATAGTTAATAGCGTACTTCTTTTTCTTGCTTTCGTGGTATTCTTGCTAGTTACACTAGCCATCCTTACTGCGCTTCGATTGTGTGCGTACTGCTGCAATATTGTTAACGTGAGTCTTGTAAAACCTTCTTTTTACGTTTACTCTCGTGTTAAAAATCTGAATTCTTCTAGTAGTTCCTGATCTTCTGGAGATATCATCAGTCGAGCTACCATCGATGGATCTGAGTCT
+
/////:?@A@A<BCCCCIFBB@@A;;9?ABB=;:;A;@@=@:@>@@;AB>@ACA@<@<@ABC?C?CAABBBCAA8BCCBC1=>7833:3:=>>;@?A=??@BBBA@@498?@A@BB?BBB=A<???888===B>>>588B866>?@?B=;76//)//638;/6.577785559485555*54=7=====.>>=>>6<<:///<88=;@AAA.A>>;:58:>@<AG?878>>7<5:9===?;;6649;///65787988:=>9///;7;999@@@==;776<9<77
@ATNG8:01879:06776
GATGGTAGCTCTGCTCTGACTCTCGTACTCATTCGTTTCGGAAGAGACAGGTACGTTAATAGTTAATAGCGTACTTCTTTTTCTTGCTTTCGTGGTATTCTTGCTAGTTACACTAGCCATCCTTACTGCGCTTCGATTGTGTGCGTACTGCTGCAATATTGTTAACGTGAGTCTTGTAAAACCTTCTTTTTACGTTTACTCTCGTGTTAAAAATCTGAATTCTTCTAGAGTTCCTGATCTTCTGGGCAGACTCTCACACGCCTACCATCGATGGATCTGAGTCT
+
;AAB<;;;<@@CB@@@BBCBBBBBBBCBCB;;7;A@@9AB>B?CBBBDDGACCBBA@C@AA@B?C@CA@ACCB@B=@@BBC0;;7;?@A/;9967<<@;:>299;=>C@CCBBBBAA=@@B?B@CCCBBBCC@CDDC@GCBBCBBBDEDBBBBA@>A;<7;C>A?ACBB@AABBABBBFF<D7;5;;<;<*;;;AB=B@A@B;;;9929999':??:979=@C<BBBBBBB?B@BBBCBB=@@BA>A;;;BBBBBA@@ABC@CCE@DCAA@AB@DBBBBBAAAC
@ATNG8:01880:06790
GATGGTAGGACGAGCGTCTGAGAGGTACTCATTCGTTTCGGAAGAGACAGGTACGTTAATAGTTAATAGCGTACTTCTTTTTCTTGCTTTCGTGGTATTCTTGCTAGTTACACTAGCCATCCTTACTGCGCTTCGATTGTGTGCGTACTGCTGCAATATTGTTAACGTGAGTCTTGTAAAACCTTCTTTTTACGTTTACTCTCGTGTTAAAAATCTGAATTCTTCTAGAGTTCCTGATCTTCTGGTGTCTGATCTGTATCACTACCATCGATGGATCTGAGTCT
+
5ACC>BBE@BBCCCBCBCCBCBBB@BBBBBAA>BAAB=BD@C?BCCCBAB?BBBCC@C@CCCB?C@CCBBBCCBA>999::*;A<@ABB=BCCCADCH@ED?BBBBCDACCCCBBBB@CCD?B?CCCCCBBA@CCCD@DAAACCCCDCCBBBCCC?CDD?BB?B@C?@@BDDDD@CCCCG<C@C@CCIDI5BBCCC>CBCCCCCCBB?BBBB2B@@AC@CACC?BCBBBAB?A?AAABBB?BBC@CDBBBCDCBBBCJDBBBBBC@CBBBCCC?CBBBCCCBAA
@ATNG8:01885:06758
GATGGTAGCTCTGCTCTGACTCTTGTACTCATTCGTTTCGGAAGAGACAGGTACGTTAATAGTTAATAGCGTACTTCTTTTTCTTGCTTTCGTGGTATTCTTGCTAGTTACACTAGCCATCCTTACTGCGCTTCGATTGTGTGCGTACTGCTGCAATATTGTTAACGTGAGTCTTGTAAAACCTTCTTTTTACGTTTACTCTCGTGTTAAAAATCTGAATTCTTCTAGAGTTCCTGATCTTCTGGCGCTCTGTCACGTCTGCTACCATCGATGGATCTGAGTCT
+
6CCC@CCCCCBCBCD@@ACCBBB?AACCBB;:;;FFE>CC?B?BBCBBBC@CCAAA@CAEBBB@CACBBCCCCCC@BBA@@0@?<@BBF>CBBCACCC@CC?A@ADDEADCCBBBDD?ABD@D>BBCCCBBA>ACCC>AADDDBBBCCCCCCCBB?CCC?AA<@<@BEDDDDCDACCCCC:A<A;;::::*;CCCD>CCCCCCCA@A=@@@@0@ABBB@BAJJ?BBDCCCB?C@CCDCBC>@@B?BBBCC@@@CCCB@@@AAABB@BDDCCCC?CAAABBCCC?
@ATNG8:01901:06756
GATGGTAGACATATCGTACTCTCTGTACTCATTCGTTTCGGAAGAGACAGGTACGTTAATAGTTAATAGCGTACTTCTTTTTCTTGCTTTCGTGGTATTCTTGCTAGTTACACTAGCCATCCTTACTGCGCTTCGATTGTGTGCGTACTCTGCAATATTGTTAACGTGAGTCTTGTAAAACCTTCTTTTTACGTTTACTCTCGTGTTAAAAATCTGAATTCTTCTAGAGTTCCTGATCTTCTGGTGTCTGATCTGTATCACTACCATCGATGGATCTGAGTCT
+
CCCC?CCCCBBBDCAABCCFDCCCBBCDCCBB>AA@A=AC?B@BCCBCAB>BCBBB?A?BBBA>A>ACABBBBBB>ABDDE3BB?A>>?8;BBB?BBC?>=<>@@DBB?AB>@@>??;A>?:>;=>>A?888<AAAA;AAAAAAA?AAAC@===<@@@;??;C<AA>;=>@??<?AAAA5A:>988888(8@776.667///=;:=5;:;9)5;=;=8=;>><>CBB@==:=;>>BAAA6::@=AB>><@BB>==;=AAA@>>A<A@AC===;<<<AAA@<88
@ATNG8:01920:06761
GATGGTAGCTCGCTGATGATATCTCCAGAAGATCAGGAACTCTAGAAGAATTCAGATTTTTAACACTAGAGTAAACGTAAAAAGAAGGTTTTACAAGACTCACGTTAACAATATTGCAGCAGTACGCACACAATCGAAGCGCAGTAAGGATGGCTAGTGTAACTAGCAAGAATACCACGAAAGCAGAAAAAGAAGTACGCTATTAACTATTAACGTACCTGTCTCTTCCGAAAACGAATGAGTACTACTCTCAGAGACACACTACCATCGATGGATCTGAGTCT
+
BBCC@CDBBBCCBBBBBCBBBCCCCACCC@CCBBAA?A@CCCB@@A@CC=?=??><=???.??CCCBA@>>999,:@<;::9$497;.555&5<<9>CCCCCFDE>B=AB=AAB?BBAABDCCCCBCBBBBB@BBBB@CCDCCCCC?F@C;;;;CEDCCBB?BBBB@?=?C?BBC>??@@@7=00/9:::,;@<A?>>?=@::5;9<9:;8=8=?BCB?A@?=<::*0*//88+0/047::;?@??@@BBBBBBCB@<<...--949;??;<A?BCBBBAAABA
@ATNG8:01920:06788
GATGGTAGGACGAGCGTCTGAGAGGCTACTCATTCGTTTCGGAAGAGACAGGTACGTTAATAGTTAATAGCGTAACTTCTTTTTCTTGCTTTCGTGGTATTCTTGCTAGTTACACTAGCCATCCTTACTGCGCTTCGATTGTGTGCGTACTGCTGCAATATTGTTAACGTGAGTCTTGTAAAACCTTCTTTTTACGTTTACTCTCGCGTTAAAAAATCTGAACTCTTCTAGAGTTCCTGATCTTCTGGTGTCTGATCTGTATCACTACCATCGATGGATCTGAGTCT
+
5B@>7;=B?@>955555===@BBB:99@B=<==:996@7>>:>:==996667<<=>>8<9;:;=5;5?<:::54./:6::;::'//+/:;>3@@9979BC?BC;:<BC;;:<CCCCIDC>B;;6;=ABCCBBAD@DEDD?ABGBBBBBB@@A@AAAC>@@A@BC@D>AAAABBCBBACCDBB:B>B?BBBBB*;;;;;09:@??@C??A4;:;:;$:<<B=>==@?;?=669=<8A;999BBB=??C?CBBBBBBACDBBBAAAAA997:CAACBB?BBBBBBBCAA
@ATNG8:01923:06758
GATGGTAGTATAGAGCTCTACATAGTACTCATTCGTTTCGGAAGAGACAGGTACGTTAATAGTTAATAGCGTACTTCTTTTTCTTGCTTTCGTGGTATTCTTGCTAGTTACACTAGCCATCCTTACTGCGCTTCGATTGTGTGCGTACTGCTGCAATATTGTTAACGTGAGTCTTGTAAAACCTTCTTTTTACGTTTACTCTCGTGTTAAAAATCTGAATTCTTCTAGAGTTCCTGATCTTCTGGTGTCTGATCTGTATCACTACCATCGATGGATCTGAGTCT
+
B@;;:BB@=A@@>?;;<@CFCBBBCDB@AADC@BBBD>DD=A<@CCBBBB@BBCBB@B?BBCE?B?BBBBBEBB@<A@@@@.;?<ABBF>BAAB>BBC>CB;87:B@@;AAB=>:9::>?A:=:=B:;;@@@<@AAA;??@@AAAAA@@@A@@@A<@@@=>>;><??????@AB=>>=BB3838:=::::+:<766)//99997;;;7;DDD.>@@>>7<87818>>>;8;49,//999929;;4:9::;;:7669:77<;<=7707=;;888;888=A@?@==
@ATNG8:01926:06788
GATGGTAGCAGACGTGACAGAGCGCCAGAAGATCAGGAACTCTAGAAGAATTCAGATTTTTAACACGAGAGTAAACGTAAAAAGAAGGTTTTACAAGACTCACGTTAACAATATTGCAGCAGTACGCACACAATCGAAGCGCAGTAAGGATGGCTAGTGTAACTAGCAAGAATACCACGAAAGCAAGAAAAAGAAGTACGCTATTAACTATTAACGTACCTGTCTCTTCCGAAACGAATGAGTACAGAGAGTACGATATGTCTACCATCGATGGATCTGAGTCT
+
<BCB?BCCCCCCCCCCBBCCCCDDD=@BD@DCCCAA>B@AACCCCD?CC?B?BCCBBBBB3B@>@?CFBBB@??:?BABBCC5CC@D5;;;*:B@?DCCBBBDCC?B?CC?CCC?BBABBCCCFCCDCBBBD@DBBB?CBBBA@@B>B?BBB@BCCCCCCC?CAAAAA?CC@BBB<???==5=>>;====?.=A?A:99DCB@@:>:>>AB7;6;AA@A=AA@??BB?A@BBC>CBB?BBBBBCCDCAAACCCCAAACBBB@B>?;>>>AA:88:AAAB>>:::
@ATNG8:01883:06837
GATGTAGGAGACACGTCGCACACGTACTCATTCGTTTCGGAAGAGACAGGTACGTTAATAGTTAATAGCGTACTTCTTTTTCTTGCTTTCGTGGTATTCTTGCTAGTTACACTAGCCATCCTTACTGCGCTTCGATTGTGTGCGTACTGCTGCAATATTGTTAACGTGAGTCTTGTAAAACCTTCTTTTTACGTTTACTCTCGTGTTAAAAATCTGAATTCTTACTAGAGTTCCTGATCTTCTGGCGCGTATGTATGTCGCCTACCATCGATGGATCTGAGTCT
+
/////7<:>@BAB@A>966=@ABB:;;BBBC?CBBB>BB?B>BBBBABB>BBBBA@C@BCAA?A?BABBAA?;?6@BBBB177>BBBB=A@?@:>9:6:@>BBDCBB?BBBBBBBB?BBB=B=AA>888>?;@AAA<???ACC>==>@??===@<>>@<::7:8=?@A>>>@@<@?@@@2@:=7<;BBB/=>>ED7:;>>==@?8818<<<+=>>==:><@@688@@@@??<A;??AAAA<BAA=;;;>??===@@?>:==167@7:777?AC=@>>;;;??@B
@ATNG8:01884:06807
GATGGTAGAGTACAGTGTAGTAGACCAGAAGATCAGGAACTCTAGAAGAATTCAGATTTTAACACGAGAGTAAACGTAAAAGAAGGTTTTACAAGACTCACGTTAACAATATTGCAGCAGTACGCACACAATCGAAGCGCAGTAAGGATGGCTAGTGTAACTAGCAAGAATACCACGAAAGCAAGAAAAAGAAGTACGCTATTAAACTATTAACGTACCTGTCTCTTCCGAAAACGAATGAGTACTGTATCTATGTGTGCGCTACCATCGATGGATCTGAGTCT
+
>88@24499?;555<666>==<@6925==7555444.439:<:::=4:><?>?@=889929;=?8=<><9733(334444&4<495;<<0<<=9>;A@ABC;;4;=@@<@BC?CCAABCBBBAAABBACC?CBBB?AAAAABAA=@:@..)-7:---//)/<;;;<7:<64446::8881888633778(3<8?;B?9:622,2=02227,2+28@9924444///)/)////&/661::::<=<4448889337?AAAACCB@A3;;;=>AB?B@:9:CAABB
@ATNG8:01884:06840
GATGTTAGCGAGCGAGTGTGTATACCAGAAGATCAGGAACTCTAGAAGAATTCAGATTTTTAACACGAGAGTAAACGTAAAAAGAAGGTTTTACAAGACTCACGTTAACAATATTGCAGCAGTACGCACACAATCGAAGCGCAGCAAGGATGGCTAGTGTAACTAGCAAGAATACCACGAAAGCAAGAAAAAGAAGTACGCTATTAACTATTAACGTACCTGTCTCTTCCGAAACGAATGAGTACCTCTCAGACGCTCGTCCTACCATCGATGGATCTGAGTCT
+
5AC@C?DCCDCBBBCBBCCCCDBBBAFJC@@@ABBB?B?BBDBBBB?BB?C?CCD@@>@@0A?BBCGCDCECEF>BB>@@@@0@C;A6;;;6;CC@CBBDCDC@@=A@BB@BCC@CBBBBCCCDCCBBBBCCACDDD>BBCCCDBB@C@CCF@CBBBBCCC@BBBBEDACC?AAAACBBBB>CBB?BCCCC3BB@CCBBBBBCC@C?A@CD?B@BBBCC@BBA@@AA?C?DCC=ABB@CBBBAAA?BABBCCCAAABCBBB?CCC@B@AABBC?CBBBC=@?BA
@ATNG8:01895:06812
GATGGTAGAGTACAGTGTAGTAGACCAGAAGATCAGGAACTCTAGAAGAATTCAGATTTTTAACACGAGAGTAAACGTAAAAAGAAGGTTTTACAAGACTCACGTTAACAATATTGCAGCAGTACGCACACAATCGAAGCGCAGTAAGGATGGCTAGTGTAACTAGCAAGAATACCACGAAGCAAGAAAAAGAAGTACGCTATTAACTATTAACGTACCTGTCTCTTCCGAAACGATGAGTACGAGAGAGCACACGTGTCTACCATCGATGGATCTGGAGTCT
+
/:::+//8<<<<<@<<>B>CBA@>@2959.5;;?99498=??@>@>:98047?>;<====+=7=::433=9888.3344444$4;7<7<>>&566.55=@@B@?:39544.9?<:>>>>BBCBCBCBBA@;;6;<;;=@A@A>?=<1;49??=@CCCCC@?<???@>?;90*000)00;;*/0>083@;<+:<8=<<:<;955/506622+23559:87455:99869+//8/8/////9888333669:-----556;:3448:9555552666..(.63/5
@ATNG8:01897:06842
GATGGTAGAGTACAGTGTAGTAGACCAGAAGATCAGGAACTCTAGAAGAATTCAGATTTTTAACACGAGAGTAAACGTAAAAAGAAGGTTTTACAAGACTCACGTTAACAATATTGCAGCAGTACGCACACAATCGAAGCGCAGTAAGGATGGCTAGTGTAACTAGCAAGAATACCACGAAAGCAAGAAAAAAGAAGTACGCTATTAACTATTAACGTACCTGTCTCTTCCGAAACGAATGAGTACACACTCTCATATGACACTACCATCGATGGATCTGAGTCT
+
;CBB@BDCCBBABBECCCCCCCCBC@BCC@CCCCBB@B?BBBCCCA=AA?A=AAAAACCC3B=A@BCCCACCCC<BBCCDCC5BA>A=BBB9BBB@C;;;CCDBB?B@DC@CBB@BBCBBDDCCCCBBBBBD@DBBB?AABBBDBB>C?CCC@@@@CCCCC?AAACCC@BB>9999<<999+9>>;:9:::9%9?<?98:BBA@@=D:>>AA<@<@>BAA=AAA@ABB@C?BBB>BCC?BBCCBBBBBBBBBBBCBC<AABBCBBB?CBBAAAC?ACCCC989BB
@ATNG8:01897:06848
GATGGTAGCTCTGCTCTGACTCTCGTACTCATTCGTTTCGGAAGAGACAGGTACGTTAATAGTTAATAGCGTACTTCTTTTTCTTGCTTTCGTGGTATTCTTGCTAGTTACACTAGCCATCCTTACTGCGCTTCGATTGTGTGCGTACTGCTGCAATATTGTTAACGTGAGTCTTGTAAAACCTTCTTTTTACGTTTACTCTCGTGTTAAAAATCTGAATTCTTCTAGAGTTCCTGATCTTCTGGTGAGATATGCATGATGCTACCATCGATGGATCTGAGTCT
+
C<<>;>C66666?DDCC;96655555<;::>>;?@?>8>>;?6:0////;)//:55.55::;;7A?BB@AAA@;@=BACCD.59:>><B=CC>A:@6626<156;;;>7;;555999399;.4.5<<;555:.4444399<=;;;==>B>>==<A8999;?@=@;@?A@@996<156>>>0>6;6;;@@@.9/9=A,/0A??;;555.5555$5445@8<9==9=@@696>:@7?><==9249>9;?<==<<>>94999954499.4488;::5;==<@<<866
@ATNG8:01898:06813
GATGGTAGCGCACACATAGATACAGTATTCATTCGTTTCGGAAGAGACAGGTACGTTAATAGTTAATAGCGTAGTTCTTTTTCTTGCTTTCGTGGTATTCTTGCTAGTTACACTAGCCATCCTTACTGCGCTTCGATTGTGTGCGTACTGCTGCAATATTGTTAACGTGAGTCTTGTAAAACCTTCTTTTTACGTTTACTCTCGTGTTAAAAATCTGAATTCTTCTAGAGTTCCTGATCTTCTGGGTGTATCAGCGAGTATCTACCATCGATGGATCTGAGTCT
+
:;:>:><<=@===CCCHCCCCCDDCCCCACBB@CCCC>DD:D@BCCCBAB@DD@DD?C@CBBC?D@CBDCDCCBB:;;BBB2AA=@;;;.;@AB@BBBAEC@CCBCAGAEHDBBBBB=@@B@B?AAABB;;;6;BBB?CAAACCCBBBBBCCBBB@DDE?@?=?;?@A@@@?==9>:999&95>295955$5<::<469BBBBECCA49:99$9:>>>4=299;@BCCCCC?B?BCB;:9=?>>D=@9:9@?>?BE;;;B@@@00+0<<<@@A?B:::@@@@AA
@ATNG8:01905:06811
GATGGTAGTATCTGCACACTCTGTCCAGAAGATCAGGAACTCTAGAAGAATTCAGATTTTTAACACGAGAGTAAACGTAAAAAGAAGGTTTTACAAGACTCACGTTAACAATATTGCAGCAGTACGCACACAATCGAAGCGCAGTAAGGATGGCTAGTGTAACTAGCAAGAATACCACGAAAGCAAGAAAAAGAAGTACGCTATTAACTATTAACGTACCTGTCTCTTCCGAAACGAATGAGTACACACTCTCATATGACACTACCATCGATGGATCTGAGTCT
+
5;<=9=CBB;<@BBDBBBBBABCAA=AED9;99B>>:@:>?A;;;B?DE@C@CCBABAAA/@;???:97<97781;=@@@@@0:>;>7@@A7BAB=A<@@55599495993:<<3:>999;;;<>>===CAB>A;;;7;;AAABBC?C?B;;6:A@@@EDC?BBB988>@>>B=858;=BB;B@?<????A2?A=ABBAB?;;=:>9==AA<>;>>B@@=@BAA@???C=?@C=AAA<??@@AABCCC@@ABBCA==CBBBBBAA>ABBBDCCABBBBBAAABB
@ATNG8:01906:06818
GATGGTAGCACACTAGATCTCATCGTACTCATTCGTTTCGGAAGAGACAGGTACGTTAATTAGTTAATAGCGTACTTACTTTTTCTTAGCTTTCGTGGTATTCTTGCTAGTTACACTAGCCATCCTTACTGCGCTTCGATTGTGTGCGTACTGCTGCAATATTGTTAACGTGAGTCTTGTAAAACCTTCTTTTTACGTTTACTCTCGTGTTAAAATCTGAATTCTTCTAGAGTTCCTGATCTTTGGGCAGACTCTCACGACGCCTACATCGATGGATCTCGAGTCT
+
88<<<?A@>@9555555555;;;9:555::55.///:.77)/)////554.544997@8>.;485:388934484:2837999$33488;7;)333304A>;@A0/0///616;A:@@@A<8=8;A<?;;7://.26679-225555598///535780;7;277,2,2;;76775505:;==.;5;5::@@@/?7//=4;88///633:(---(---.349266-....33328497;;;>A9AA8=<<<<===<<///999498:::==<;;06-----77356
@ATNG8:01910:06834
GATGGTAGATACTCGCTGATACACCCAGAAGATCAGGAACTCTAGAAGAATTCAGATTTTTAACACGAGAGTAAACGTAAAAAGAAGGTTTTACAAGACTCACGTTAACAATATTGCAGCAGTACGCACACAATCGAAGCGCAGTAAGGATGGCTAGTGTAACTAGCAAGAATACCACGAAAGCAAGAAAAAAGAAGTACGCTATTAACTATTAACGTACCTGTCTCTTCCGAAACGAATGAGTACGTGTGACGTACGTGAGCTACCATCGATGGATCTGAGTCT
+
AB=B?BBCCDCCDABBIGCCDCBBB>BCE@DBBB998:?BBBAACC?CC<A>BBA>====.@;ABBBBCCCBBB=AA:;;;;*;?<@=BBB=BECADBCCCCB999;@CC@CCC?CCCCCBBECCDDBAAAD@CCCC>A???BBBB?B?C??>@BCFBBBD>AACBBB@BB????5::???8?@A>ABDDCA'CC?C9:9DCCAA;A7;;@@:=9<>B@?;?A::9@@>A?BGD=B?@=?CCCCDBBEBBC???AAADCCBBBB>><>AABCCC?CCCCC???B>
@ATNG8:01910:06844
GATGGTAGTATATCGCGTCGCTATCCAGAAGATCAGGAACTCTAGAAGAATTCAGATTTTTAACACGAGAGTAAACGTAAAAAGAAGGTTTTACAAGACTCACGTTAACAATATTGCAGCAGTACGCACACAATCGAAGCGCAGTAAGGATGGCTAGTGTAACTAGCAAGAATACCACGAAAGCAAGAAAAAAGAAGTACGCTATTAACTATTAACGTACCTGTCTCTTCCGAAACGAATGAGTACTACTCTCAGAGACACACTACCATCGATGGATCTGAGTCT
+
5ADD@BABBBDCCCCCCCCCCCCCC@CBB?CBBCBB@BACCBBBBC@BC@C@BBBBAA@@0A=ABBBCCCCCCD>@@@AAAA0;;758@@B9C>@;=A<AA@>;;5:;??=AAB6:;;;;DBCCCBBBBBCC@BBCC?AABBBBBB>B@C@@>ACCCCACC?CAAAAC?BB@>>?;>??>>8?=>9?@@@@A(@A?B:8:CAAA@=B7;;BA;>;>>A;;8;BBABBBAD?BBD=BBB?BEBBBBEBBBBBBBBBBBBBB>=>>>B=@@@@@@B?CBBBC99:BB
@ATNG8:01914:06831
GATGGTAGAGTATCATGTGTATCTCCAGAAGATCAGGAACTCTAGAAGAATTCAGATTTTTAACACGAGAGTAAACGTAAAAAGAAGGTTTTACAAGACTCACGTTAACAATATTGCAGCAGTACGCACACAATCGAAGCGCAGTAAGGATGGCTAGTGTAACTAGCAAGAATACCACGAAAGCAAGAAAAAGAAGTACGCTATTAACTATTAACGTACCTGTCTCTTCCGAACGAATGAGTACATAGATATACGTATAGCTACCATCGATGGATCTGAGTCT
+
55C>:BBBBB;;6<<=>669B<;;;8<;=7:55555059<<@A@9;8;B?B?@@=99999$95>=>?<>@99?@5>>ABAAA1;;79>AAA7@=@=@;::@;;;:057>;9><<8<==<BBB@@AAACBBBB?BAAA@CCCCFCBB@CAFBB@B@;9;BBCADBABCC@BB?AAA=@A???:>AA?AAAAB2AA?B??????BB>A=?A@;39022>>>8====>>@:><>B?@;;6;;;BDCCC@@?BBBB???BBAAABAAA?ABBAAAB=@888:<9;65
@ATNG8:01917:06820
GATGGTAGCTCACGTACGTCACACGTACTCATTCGTTTCGGAAGAGACAGGTACTTTAATAGTTAATAGCGTACTTCTTTTTTCTTGCTTTCGTGGTATTCTTGCTAGTTACACTAGCCATCCTTACTGCGCTTCGATTGTGTGCGTACTGCTGCAATATTGTTAACGTGAGTCTTGTAAAACCTTCTTTTTACGTTTACTCTCGTGTTAAAATCTGAATTCTTCTAGAGTTCCTGATCTTCTGGACAGAGTGTGCAGATACTACCATCGATGGATCTGAGTCT
+
;==>;ECCCA;;;;;>66;B@CCCBEIKDCBB=BA@A8AA<@=A@966>C:BBBBC=C;>>??8;9=>=<=?A>@7494444#9;7<5<:,5:;@<C>C;DD96:@A;<9:BBACCBA>BAA<@=@CCBCE;:8:@?@;??@A@AABBBBCF:::F?BBA?BB@D@AAACCEEBB=@8888,88>9:6777+79999+--7----/9:-665'256662:255,5=::578079==::<=188=8<>788;;=888ACBAAAB>=:==888@@=BA????@?B=
@ATNG8:01927:06843
GATGGTAGTATCTGTCTACGAGACCAGAAGATCAGGAACTCTAGAAGAATTCAGATTTTTAACACGAGAGTAAACGTAAAAAGAAGGTTTTACAAGACTCACGTTAACAATATTGCAGCAGTACGCACACAATCGAAGCGCAGTAAGGATGGCTAGTGTAACTAGCAAGAATACCACGAAAGCAAGAAAAAGAAGTACGCTATTAACTATTAACGTACCTGTCTCTTCCGAAACGAATGAGTACACACTCTCATATGACACTACCATCGATGGATCTGAGTCT
+
48@>:@CBBC<ABDECCCCCCCCC@CBB>BBBB;;7;<@@AAA@?<?A?B?@@>:::::):;@ABBCEBCAA@:?>:;;;;*;A=@5;;;6;BB?B=:;CDDDC@C@BC@CCC?AABBBCCDCCABACCCE@CABA?CCCBDBBB?C@CBC@AAACCCCE?CCDBEB?BA?BCC>AABBB=B@A>ABBBB3BD?D?>>B@>=?1838=>>9=:=@BAB?BBAAABA?A??@@9?@@=ADCCCCCBBBBBBBBB@@?B???BBBC?AAACBBB?BCBBBA@ACC
@ATNG8:01880:06854
GATGGTAGTGCGTGAGAGAGAGACCCAGAAGATCAGGAACTCTAGAAGAATTCAGATTTTTAACACGAGAGTAAACGTAAAAAAGAAGGTTTTACAAGACTCACGTTAACAATATTGCAGCAGTACGCACACAATCGAAGCGCAGTAAGGATGGCTAGTGTAACTAGCAAGAATACCACGAAGCAAGAAAAAGAAGTACGCTATTAACTATTAACGTACCTGTCTCTTCCGAAACGAATGAGTACTGTATCTATGTGTGCGCTACCATCGATGGATCTGAGTCT
+
@<;?5:::;ABC9;9;995B?@;BA4A6915<@<@<7:.4444448333-329455>>>>+>588773:::>==799444499#44.4.555&59949959?@@BB@C@BA@C;;8:AAAABBBAABCCBBCD@CBCC@CAAAAA@@=@>A;;8;AA@A?;?<@@@@@A?CC?CB@8?<993733177778'8<8<?@ABBCBA<A<>;>>=A;>=@<;5;B;:;A@<>=888.99919?AAAB>?@BCAAB999??????BBBB@>:99:9?>BBCDCBC>>?
@ATNG8:01882:06885
GATGGTAGTGCGTGGAGAGAGAGACCCAGAAGATCAGGAACTCTAGAAGAATTCAGATTTTTAACACGGAGAGTAAACGTAAAAAGAAGGTTTTACAAGACTCACGTTAACAATATTGCAGCAGTACGCACACAATCGAAGCGCAGTAAGGATGGCTAGTGTAACTAGCAAGAATACCACGAAAGCAAGAAAAAGAAGTACGCTATTAACTATTAACGTACCTGTCTCTTCCGAAACGAATGAGTACGAGAGAGCACACGTGTCTACCATCGATGGATCTGAGTCT
+
@>8>5:565<<=5515;;;;CECCCC>BBB=@@@@@;9=:>CC??:<5<;;<8=<==9<=<+=78<8?<?BCCCDE=A@44444$4<7<7<<<0<:<166AACBA@B=@=BB?BDD@CDCBCCAABCGCCCCDD@B@;;7;@@@BCBF@C@B;;8:CA@BB9:5:;=??A<AG?BB=588===1877/78999(9A=?A@744;>C>B@>==><@<@AC@@<@@;:9AC?B@BBA;@997:C@ACBBBBBCDCAAAA999BA?????<?BAA@@@<@?@@@@A;<;
@ATNG8:01884:06876
GATGGTAGAGTACAGTGTAGTAGACCAGAAGATCAGGAACTCTAGAAGAATTCAGATTTTTAACACGAGAGTAAACGTAAAAAGAAGGTTTTACAAGACTCACGTTAACAATATTGCAGCAGTACGCACACAATCGAAGCGCAGTAAGGATGGCTAGTGTAACTAGCAAGAATACCACGAAAGCAAGAAAAAGAAGTACGCTATTAACTATTAACGTACCTGTCTCTTCCGAAACGAATGAGTACTACTCTCAGAGACACACTACCATCGATGGATCTGAGTCT
+
;ACC@CCDDB@@CCDCCBBCCDFBB>BCCACCCC?@>@?BBBCBBD@DC?B?BBCA@A@A2A>AABBBAAC???:>>@CBDD5CD@C?A@A9ACCAGBBBCCBBA@D@CC@CBB?BBBBBBCDCCCCBBBCC?BBBC?BBBBBDBB?B@DBB?BBBCCDCC?BBCBBB?BB?BBB9:9A@@;AAA?BBBBB3BC@C@??BAA@@<@:>>BC=B=>?A@@>@CAAABB?B@BCC>CBB?CCCCCAAACCBBAABDBBBBB@@>>>@<@A@@@@C?BBCBBBBBBB
@ATNG8:01885:06862
GATGGTAGAGTATCATGTGTATCTCCAGAAGATCAGGAACTCTAGAAGAATTCAGATTTTTAACACGAGAGTAAACGTAAAAAGAAGGTTTTACAAGACTCACGTTAACAATATTGCAGCAGTACGCACACAATCGAAGCGCAGTAAGGATGGCTAGTGTAACTAGCAAGAATACCACGAAAGCAAGAAAAAGAAGTACGCTATTAACTATTAACGTACCTGTCTCTTCCGAAACGAATGAGTACTGTATCTATGTGTGCGCTACCATCGATGGATCTGAG
+
CCBB?CCCCCCCBBBAABCCDBAAA@CBB@BBAABA=@>ACCCCBC@BC@A=BB@@@DCB5C@BCCBCBCCA@@;@BBBFDD3CC@C?AAA7@BB?BBCBAAB996:=AB?CCB?BACCCCC@@@BCCCBEC@CCCC?BBCCBBBC@C?B:::;BBBBBBB?BCCBCC@BB?BBB@BCBBA<BBB?BBCCC2CC?BBBBBBBBB@C?B?>;<@<?ABBB?BCBBBCC@C@CBB>CCB@BBBBABCCDCA@AB???CDCAA@??CC@CCCBABB@CBBB;;;
@ATNG8:01886:06857
GATGGTAGTACATGATAGACGACACCAGAAGATCATGGAACTCTAGAAGAATTCAGATTTTTAACACGAGAGTTAAACGTTAAAAGAATGGTTTTACAAGACTTCTACGTTTAACAATATTGCAGCAGTACGCACACAATCGAAGCGCAGTAAGGATGGCTAGTGTAACTAGCAAGAATACCACGAAAGCAAGAAAAAAGAAGTTACGCATATTTAACTATTAACTGATACCTGTCTCTTCCGAAACGAATGAGTACGTGTGCGACGTGTCTCCTACCATCTATGGATCTGAGTCT
+
<<<<8<B@@:;;;;:@?:==0//7727/5.5756---(-(-88;@@@59439344444:::)=3:::555:9<477.--.(---&-6(--3:::.://)5/772///////)/2775;//)/8//444449445:5559=9;;166<<<?==9=8<BB?BCCCC;;;<>>?@A@?BC=A@A5:45<=29993333333#39377,3/8//////(/4;733,3,3=733883;///0//6;6/87.388188888585222666222252227175305...35606622225555
@ATNG8:01888:06869
GATGGTAGCGCACACATAGATACAGTACTCATTCGTTTCGGAAGAGACAGGTACGTTAATAGTTAATAGCGTACTTCTTTTTCTTGCTTTCGTGGTATTCTTGCTAGTTACACTAGCCATCCTTACTGCGCTTCGATTGTGTGCGTACTGCTGCAATATTGTTAACGTGAGTCTTGTAAAACCTTCTTTTTACGTTTACTCTCGTGTTAAAAATCTGAATTCTTCTAGAGTTCCTGATCTTCTGGACGACGCGCACTGACACTACCTTCGATGGATCTGAGTCT
+
A<>>9=ABBAACB@ABCCDCBBBCCBB>?;>>3>9:949=8B?BCDC<;6<@@?C@<<677/0+/4/0/=;AA;<79BBBB5BB?AABA;AB;;9;BA>AA-00/=9@=>B@@@AA@?BCD@C@AAAB;;<<5;AA@?CBBBBBBAA@BAAA@:;9;BB@CC@B?BB@@@AABB?BBCCC;C?C?AABBB0BB@@@;@ABBBBCCCBACHDD5BAAAB?A<AA=@BB@@BC@C?AAABBB?DDD?ABAAACCIGBBBCAAACCAA?A?BABCC@CCCCE@@@C@
@ATNG8:01890:06852
GATGGTAGACACGTGTGCTCTCTCGTACTCATTCGTTTCGGAAGAGACAGGTACGTTAATAGTTAATAGCGTACTTCTTTTTCTTGCTTTCGTGGTATTCTTGCTAGTTACACTAGCCATCCTTACTGCGCTTCGATTGTGTGCGTACTGCTGCAATTTTGTTAACGTGAGTCTTGTAAAACCTTCTTTTTACGTTTACTCTCGTGTTAAAAATCTGAATTCTTCTAGAGTTCCTGATCTTCTGGTATGACTAGTGTACTACTACCATCGATGGATCTGAGTCT
+
><==85549999995566<<<>==BCCCCDCD@CCCC?CC?B?BBCBBBB?BDBBB?A?BBBC@B@CBBBBBFBB?AA@A@2?D@@99919@@A?B9:59A:??A@@A;???ABA?@6;;?5;5;@>>888818888<@@@AA?>>>>==>@@@@6;;;/;:4;9:::==@BBB=:9555&56?699494$4<<=@8@>=<<=<998.4444$4444=7;7<=9<>==;;?7@7A@=CBC578B@AAABABBD@@@BBABBB;;;6;;AACCD@CB999?>A<>
@ATNG8:01891:06873
GATGGTAGACACGTGTGCTCTCTCGTACTCATTCGTTTCGGAAGAGACAGGTACGTTAATAGTTAATAGCGTACTTCTTTTTCTTGCTTTCGTGGTATTCTTGCTAGTTACACTAGCCATCCTTACTGCGCTTCGATTGTGTGCGTACTGCTGCAATATTGTTAACGTGAGTCTTGTAAAACCTTCTTTTTACGTTTACTCTCGTGTTAAAAATCTGAATTCTTCTAGTAGTTCCTGATCTTCTGGACAGAGTGTGCAGATACTACCATCGATGGATCTGAGTCT
+
AAB=9<<BBBCBB=CAAA?>CCCCCCBCB@BA?ACCG?BB?A>ABCCCCCABCBBB?A????A>A>AACBBBBCC;AADEF1??=@@@?;@@??9?AA>AC<>>?BCC?BACCCAAA;==><><>AAA:;;?<AFBB:==ABA??>?@@@A>>>>;???<??<?>;:;ABC???:?>BCA;C=D<@@@@@/?B===6=>>:;;><=;07878(8=??E=C=CA=???888>>;=<;;///<177>=BBBA@@@@@;;;>>>>ACAA<???@@>>:>>>@@@????
@ATNG8:01894:06888
GATGGTAGTGCGTGAGAGAGAGACCCAGAAGATCAGGAACTCTAGAAGAATTCAGATTTTTAACACGAGAGTAATCGTAAAAAGAAGGTTTTACAAGACTCACGTTAACAATATTGCAGCAGTACGCAACAATCGAAGCGCAGTAAGGATGGCTAGTGTAACTAGCAAGAATACCACGAAAGCAAGAAAAAGAAGTACGCTATTAACTATTAACGTACCTGTCTCTTCCGAAACGAATGAGTACTATAGACTATCTGAGACTACCATCGATGGATCTGAGTCT
+
5<>>:>A<AAC>==ADGDGCBA99605=A=BCBA@@>A;A@@@BBC@BF>B?AA;;;;;;+95:=888@@@@B>ABBBCBBB3A@;?3::9&7;;6=:::=B478@D@BB??::58:@@BBBAAABBA=AB?BCCE?AABBBBBD@E<<;B?A;;:@ABC@BBCDCC>AB?ACB=?>;9=2788;?<ABB1??@BBBBBA:;;6:6:AA@?C>AABBC399<?>?B>A?AA@;@;;6;@@>A:::??@@BBCCCBABBBBBBBD?B?@?BDD=AAB9:38888
@ATNG8:01895:06888
GATGGTAGATACTCGCTGATACACCCAGAAGATCAGGAACTCTAGAAGAATTCAGATTTTTAACACGAGAGTAAACGTAAAAAGAAGGTTTTACAAGACTCACGTTTAACAATATTGCAGCAGTACGCACACAATCGAAGCGCAGTAAGGATGGCTAGTGTAACTAGCAAGAATACCACGAAAAGCAAGAAAAAAAGAAGTACGCTATTAACTATTAACGTACCTGTCTCTTCCGAAACGATGAGTACTATAGACTATCTGAGACTACCATCGATGGATCTGAGTCT
+
:>A=:=CBBB;5995:;9@@@AA@C=BBB>AAAAA@=@@A@A@@>B>BB?B@BB??<A@@.@<>>>@AA????=5>7;4444$4;39.555&5:<5:;655;;599)47;;8==A9=A@?@BBBCIBBBBCCB@DEDD>@@BBDDDC?C@CBA=A@@@AABB@BDDCCC@DF@::9<@=9:9:+887//0/0/0/#/96////:;855;=2878:/:9==B@@=@@@@BCBDG=?AB=A:99<<?@BBAAACDCCAAABAAABA@@??:?>@@AAA?ABB@BBB888
@ATNG8:01902:06893
GGATGGTAGCGAGCGAGTGTGTATACCAGAAGATCAGGAACTCTAGAAGAATTCAGATTTTTAACACGAGAGTAAACGTAAAAAGAAGGTTTTACAAGACTCACGTTAACAATATTGCAGCAGTACTCACACAATCGAAGCGCAGTAAGGATGGCTAGTGTAACTAGCAAGAATACCACGAAAGCAAGAAAAAGAAGTACGCTATTAACTATTAAGCGTACCTGTCTCTTCCGAAACGATGAGTACTGCGTCTCACTCTCGCCTACCATCGATGGATCTGAGTAT
+
-(---068<<=>>;;;=655<;656<8<<=:55/;//)/2////38;-330403;;:<<<<(:.55555///7:<,////;;=+::39)555&555.6==<55555.4399.4//)/://///6>==>@@<;957///)/5558///3737//)/7779<<=166;<<>?@@<>:9247///(///1/////$/85<:<;=;;33./389//*-(------1699<<:86;6;;;///7.//97-----6::7////778>>9>44.44444457=<<:97////
@ATNG8:01904:06857
GATGGTAGAGTACAGTGTAGTAGACCAGAAGATCAGGAACTCTAGAAGAATTCAGATTTTTAACACGAGAGTAAACGTAAAAAGAAGGTTTTACAAGACTCACGTTTAACAATATTGCAGCAGTACGCACACAATCGAAGCGCAGTAAGGATGGCTAGTGTAACTAGCAAGAATACCACGAAAGCAAGAAAAAAGAAGTACGCTATTAACTATTAACGTACCTGTCTCTTCCGAAACGAATGAGTACACATCGTCGTGTCGTGCTACCATCGATGGATCATGAGTCT
+
;;??6BCCCBBBDBCBBBGCCCC@@?ACC@DCCCCF@B@BCCBBBC?AA=B?BD??@CCC3B?ABABBBBAAAB=A?A>@@@1BC>=7???7@DD?BACAAB@:;;,::?A?BBB9<?@@ABABBBBCCBC@@=@CBB?@ACDCCBB@D@CAA>@BBBBC@?=?BBCCB@BC@@??>AA:::28=>9?BCCCC)BB?ABAABD@@@<>8;;@@:=9<@B;;8;BAAABB@D>ABC>CCC>??BCDDAAABBBCCAAAB?>>B887>@8>>>>:@@=@@000?::7=A
@ATNG8:01915:06853
GATGGTAGGCGAGAGTGAGACGCAGTACTCATTCGTTTCGGAAGAGACAGGTACGTTAATAGTTAATAGCGTACTTCTTTTTCTTGCTTTCGTGGTATTCTTGCTAGTTACACTAGCCATCCTTACTGCGCTTCGATTGTGTGCGTACTGCTGCAATATTGTTAACGTGAGTCTTGTAAAACCTTCTTTTTACGTTTACTCTCGTGTTAAAAATCTGAATTCTTCTAGAGTTCCTGATCTTCTGGGTCTACGCTCGTCGCGCTACCATCGATGGATCTGAGTCT
+
/<//)/7;9>ACDCC@A@BB<66>>=BACC;:;:CCC?CC@C?BBBCCCC?CCBBB>@<@BAB?B@BBBBBCAAA?BCCCC1@@?BBBB?BBBB>AAA=@@<>>BBBB@BBBBCCCC>@@@<@<???@>??C=DAAA499A>>>><>=AAA:::?;====::7;;>B@@??@BB<>>>@@5@9=8=>==</;A676,8===@@=<=>18888+8>>>B=A=AA<AAAA:;:<A<>>>??B;?>AA:@@@><<<<<<<<=AB>>>@<@AAAAAA<;;;:::?>>>
@ATNG8:01917:06862
GATGTAGAGAGACTGTAGCGCACCCAGAAGATCAGGAACTCTAGAAGAATTCAGATTTTTAACACGAGAGTAAACGTAAAAATAAGGTTTTACAAGACTCACGTTAACAATATTGCAGCAGTACGCACACAATCGAAGCGCAGTAAGGATGGCTAGTGTAACTAGCAAGAATACCACGTAAGCAAGAAAAAGAAGTACGCTATTAACTATTAACGTACCTGTCTCTTCCGAAACGAATGAGTACGATGAGATCTCGTGTGCTACCATCGATGTATCTGAGTCT
+
CC:66<<CCCCDBBBGECCCCCCD?DCD@;;:;;;49?CCBBBAA=AA>A>ACCAABAB1;?BCDCCBAACCD=CBBCCCC1::@D?CCC<HCHACGCCCCCAA>B>BB?BBB@BCCBCCCCCCCFDCCBB?ABBB?AAA@AA??<@>C@@>ACCCCBBB?AACDDCACC@??>789@AA498B?BBDDC2AB?BDCBBB@>>9=:<;;;1818@C@@>@A?@AAA?C?CCE>B@?>??AABFEBBBCCCCBB>?;>C@@@C?>:8888==@AAA>??@B??@
@ATNG8:01925:06866
GATGGTAGAGAGAGCTCTCTCATCGTACTCATTTGTTTCGGAAGAGACAGGTACGTTAATAGTTAATAGCGTACTTCTTTTTCTTGCTTTCGTGGTATTCTTGCTAGTTACACTAGCCATCCTTACTGCGCTTCGATTGTGTGCGTACTGCTGCAATATTGTTAACGTGAGTCTTGTAAAACCTTCTTTTTACGTTTACTCTCGTGTTAAAAATCTGAATTCTTCTAGAGTTCCTGATCTTCTGGATACACTCATGTGCACCTACATCGATGGATCTGAGTCT
+
@:;<8@@A<CCDDCB;:6@BBBCEDBBCC:;;<7;BC>GD@C@CCCFDCC@BBBBB@BACCFD@B?@@?@@BB=B?BBDDD5CA<A:9425>@@:CCD@BC?:;:@??<ABCCCCBB?BBB?C?BBBBCCBB?CBBB>AA@@@@@AA9::ACB@?:==>:>>:>;>>>??CBBA;???CB5A5;49::::+:>>>A1:78679;:9:-6575'29;;<9@<>>:>@@>>>A<@:>@@@>>888B:>;=<AAAA>>>??AAB<@===:;;>??>B===@BA;;;
@ATNG8:01878:06928
GATGGTAGTGTGTCTCTGAGAGTAGCTACTACATTCGTTTCGGAAGAGACAGGTACGTTAATAGTTAATAGCGATAACTTCTTTTTCTTTGCTTTCGTGGTATTCTTGCTAGTTACACTAGCCATCCTTACTGCGCTTCGATTGTGTGCGTACTGCTGCAATATTGTTAACGTGAGTCTTGTAAAACCTTCTTTTTACGTTTACTCTCGTGTTAAAAATCTGAATTCTTCTAGAGTTCCTGATCTTCTGGACAGAGTGTGCAGATACTACCATCGATGGATCTGAGTCT
+
5BB>:BA;@::;:99=>9;595/-777-------(/444)44.5.5555599.55<<?4><?<77)/)/--6///;577)//777'444(48<<4;;<<7:9<<9:599:>3996A?DBBBC@BCLAC@AA;:<::A9A:99469;ACBBBCBBBCB@A@AECF@BB?C9;:A@@@CCC@CBCCC9C@D>;;;;;*;>AAB:@@BBBBBBCC;@@?@0>@@BB=A?AA@BCCCA@@?B?BBCBBA>@@@?BCBBCGCCC;;;DBCCBBBB?BBCBBBB@DCCBBBC:::
@ATNG8:01879:06900
GATGGTAGTCTCAGATAGTCTATAGTACTCATTCGTTTCGGAAGAGACAGGTACGTTAATAGTTAATAGCGTACTTCTTTTTTCTTTGCTTTCGTGGTATTCTTGCTAGTTACACTAGCATCCTTACTGCGCTTCGATTGTGTGCGTACTGCTGCAATATTGTTAACGTGAGTCTTGTAAAACCTTCTTTTTTACGTTTTACTCTCGTGTTAAAAAATCTGAATTCTTCTAGAGTTCCTGATCTTCTGGATAGCGACGCGATATACTACCATCGATGGATCTGAGTCT
+
885505=BA==>?<<<>@@@>>;<<>?B@@@@3?99=099.5.59<<<@D7996>>:>:>B>C@D;:9AAB;:9@<;?D>C>%555(4<<<6BCCCACCC?CC;99CBBD@BBBBA:9:@@A=A?AAAB@@@@-00==;>ABAD:9:9>:9<=@>?76958@@5:58::;;;;DD>A=BDD*945.59BBBB*BBABDD9ABCCFBBA:996@@@@&===DD?B=AA=AAABBBB@CAA@@;;;7;;A;@AAA@@A;;;@@@@@BBB@@<@@>@@9;7;;;@;;:0=<
@ATNG8:01885:06928
GATGGTAGACATATCGTACTCTCTGTACTCATTCGTTTCGGAAGAGACAGGTACGTTAATAGTTAATAGCGTACTTCTTTTTCTTGCTTTCGTGGTATTCTTGCTAGTTACACTAGCCATCCTTACTGCGCTTCGATTGTGTGCGTACTGCTGCAATATTGTTAACGTGAGTCTTGTAAAACCTTCTTTTTACGTTTACTCTCGTGTTAAAAATCTGAATTCTTCTAGAGTTCCTGATCTTCTGGTATACACACTCGCTCGCTACCATCGATGGATCTGAGTCT
+
55CC@CBBDCCCCC@?=<<>>666@;;:;<::5@ABC=BC@C@CCCBCBB@BCBBA?B?BBBB?D@CCABBBB??=>CB=B1BA=@@@@:A999@CCB?BB?BBBBBB>AAB>>>>>;>?>=A=@A@A?====BAAA;@???A????@@@A>>>A==>==AA<A=AA>>>>@@@<>>>CD;D;@<@AAAA.;;@A@:@AAABB???A<ABAB/>>>>?=D<A?<A@?@?=>:>=>>>A@@;?@B=A@??AAAA???A@@@AA@;:8;A@@@>><>>>@AA@??A
@ATNG8:01885:06949
GATGGTAGCGCATATCAGCGCAGCCCAGAAGATCAGGAACTCTAGAAGAATTCAGATTTTTAACACGAGAGTAAACGTAAAAAGAAGGTTTTACAAGACTCACGTTAACAATATTGCAGCAGTACGCACACAATCGAAGCGCAGTAAGGATGGCTAGTGTAACTAGCAAGAATACCACGAAAGCAAGAAAAAAGAAGTACGCTATTAACTATTAACGTACCTGTCTCTTCCGAAACGATGAGTACGATGAGAGAGCTCTCTCTACCATCGATGGATCTGAGTCT
+
@@@?@F069BCCCCDCBCBABBBBB=BAB<ABBCA@?AACBBCCCC@CC?B>A?A;;;;;*;>;;9;@@@9?@A5?9::999$4;6;4555&5994;B>CCDDEC=@=;;6;BB=AADCEA@ACCCBAAB@@=ABBC?CCBBCEBB?CAC;;;;CDEECCC@DCC;;<?BC@CDC=???==6=993999999%9=:;>8>BABBB?B?BBCC>A>@>BBB?BBBBBBB@A;C>A<C000@AA@AAAA:9:BAAABBBBBAAAB9939BA==AB=B888???=>>
@ATNG8:01892:06936
GATGGTAGGAGACACGTCGCACACGTACTCATTCGTTTCGGAAGAGACAGGTACGTTAATAGTTAATAGCGTACTTCTTTTTCTTGCTTTCGTGGTATTCTTGCTAGTTACACTAGCCATCCTTACTGCGCTTCGATTGTGTGCGTACTGCTGCAATATTGTTAACGTGAGTCTTGTAAAACCTTCTTTTTACGTTTACTCTCGTGTTAAAAATCTGAATTCTTCTAGAGTTCCTGATCTTCTGGGCAGACTCTCACACGCCTACCATCGATGGATCTGAGGTCTT
+
5CCE@ABB?CCCCDBBBBBBBCCBBBBCBCBC=BA@A;@E?C@AAACCED@CCBBB@C@CCCD@C@BBBBBCBBB?ABEED1:9=A@AA;A@??5::A?AB<????AA?BBBBBBDD?CAA=B<B@@?;;;@<@<:95:9@?@@A::;AAA::::5788<@@<@<===DDA???:?====/=8<8=>>>?/>>>AB9?>>>@>>=?>5;;;;+;::;E=C=AB:>>AA====B<A?@??=7855505///99;;@ABA@@;6;8859///::<7=A>:6//)/22-
@ATNG8:01902:06920
GATGGTAGATATATGCACGCTCTACCAGAAGATCAGGAACTCTAGAAGAATTCAGATTTTTAACACGAGAGTAAACGTAAAAAGAAGGTTTTACAAGACTCACGTTAACAATATTGCAGCAGTACGCACACAATCGAAGCGCAGTAAGGATGGCTAGTGTAACTAGCAAGAATACCACGAAGCAAGAAAAAAAGAAGTACGCTATTAACTATTAACGTACCTGTCTCTTCCGAAACGATGAGTACTATAGACTATCTGAGACTACCATCGATGGATCTGAGTCT
+
AC;<7;>>996;;99;;999;;5447;55.54444:5:8555<<?A=@A>?8?=888;::):488:????@??=587:9444$4<7=:>@@2<651595;???@@4949=8>>@9>??:?966=><<<<<5504A@A7;;BAABDD@C?A;;2:>:99::::@==>;?6=::777;???@8;;;57377777"3=13337888/.(.27...(.06255:5:<;565<8=555B;A?5849;:;<<>>>BB@????988>==?9939?<<?;:600//99;:::
@ATNG8:01903:06931
GATGGTAGGTGCACATGAGTGTATCCAGAAGATCAGGAACTCTAGAAGAATTCAGATTTTTAACACGAGAGTAAACGTAAAAAGAAGGTTTTACAAGACTCACGTTAACAATATTGCAGCAGTACGCACACAATCGAAGCGCAGTAAGGATGGCTAGTGTAACTAGCAAGAATACCACGAAAGCAAGAAAAAAGAAGTACGCTATTAACTATTAACGTACCTGTCTCTTCCGAAACGAATGAGTACGAGAGTCAGAGCAGAGCTACCATCGATGGATCTGAGTCT
+
CDBB@BBB?BBBBBBBHCCCCBBBC?BCC@CBBBA@>@@BBCCBBB?BB@C@BBBBBBBB1B?BCCCCDCCCCC>CCCCCCC1CB=A;???9@BC?DCC@@?A::5;?BB?CAA>ACEBCBBBBBBCCCBBB@DCBB?@?CBBBAB<B>BAB@BDCECBBB?BCCCBB>BB=ABB788==;3=993999999%9?;>:79CCCCC=?=>ABD:>:>BCBB@BCCBCBA@C@DDE>C@@=@BBBBBBCCCB@AADCBBBAAABBBBA?CAAAAAC@DBBBCCBBBB
@ATNG8:01910:06944
GATGGTAGTATATCGCGTCGCTATCCAGAAGATCAGGAACTTCGTAAGAAGAATTCAGATTTTTTAACACGAGAGTAAACGTAAAAAAGAAGGTTTTTACAAGACTCACGTTAACAATATTGCAGCAGTACGCACACAATCGAAGCGCAGTAAGGATGGCTAGTGTAACTAGCAAGAATACCACGAAGCAAGAAAAAAGAAGTACGCTATTAACTATTAACGTACCTGTCTCTTCCGAAACGAATGAGTACACACTCTCATATGACACTACCATCGATGGATCTGAGTCT
+
/7//)/;@B>?;==<666<<;;;<=75445455977)/)//)////)/<7>;7;2/////7777$7178;54489333(39:?@@@@&;939.5555$5;;.56<666@@D9?>;C459>:>=:99??<<@?999>AA?ACBB:;:CAA@BB=A=@;;6::9@@@;?49;===?;@?<000*000076:>8<<<<<<&;?9;=;==;:::5:<A>>>8=7<=@@@=?=000/:1:6=<>5833,3778;;;933333<ABB><ABA@C???9>877?@<6;88833338:
@ATNG8:01919:06943
GATGGTAGCATCATGCATATCTCACCAGAAGATCAGGAACTCTAGAAGAATTCAGATTTTTAACACGAGAGTAAACGTAAAAAAGAAGGTTTTACAAGACTCACGTTAACAATATTGCAGCAGTACGCACACAATCGAAGCGCAGTAAGGATGGCTAGTGTAACTAGCAAGAATACCACGAAAAGCAAGAAAAAGAAGTACGCTATTAACTATTAACGTACCTGTCTCTTCCGAAACGAATGAGTACTATGTAGAGCTCTATACTACCATCGATGGATCTGAGTCT
+
445=:AA<=@@;:9559555:55594:;;5;??CCC@C?BBCBBBC@::98<@<373777'749=:?;;73733(33444444#495:.555&59:7566<<<:55.99>B=@AA<?@@<?CCBBCCJAAA@@<@BBC@BCCC@@@C?B>A;;7;BBBBABD@EBCADB?CD?BBB4::::99+9=>9?BBBB3AB>ABBAAABBA:=:=A?@6;7;?BBB@BBA@@BB@D?CCDD?::69?<<>A???@@@???=>?@=<:;;>>>:>;;;=:@<@000>009@9
@ATNG8:01881:06956
GATGGTAGCGCATATCAGCGCAGCCCAGAAGATCAGGAACTCTAGAAGAATTCAGATTTTTAACACGAGAGTAAACGTAAAAAGAAGGTTTTACAAGACTCACGTTAACAATATTGCAGCAGTACGCACACAATCGAAGCGCAGTAAGGATGGCTAGTGTAACTAGCAAGAATACCACGAAAGCAAGAAAAAGAAGTACGCTATTAACTATTAACGTACCTGTCTCTTCCGAAACGAATGAGTACCTCTCAGACGCTCGTCCTACATCGATGGATCTGAGTCT
+
DDAA<B;66BCCBBBCBBBDCBBBD<BBD@CCCDBB?B?CCCBBAD?BB=A?CCCBBBBC5B@CCBBBCCCCCC=AC99999*9C?D?BBB;BCCACAAADDFCC?C?CC@CCC@CCB@@ACCCCBBBBBBC@GDBB?BBBBBBCC?CACCC@BBBDDCCC@CCCCBC?CC@??><>>?>>8@><8<<<<>.=A>B?@?CCCAA>A?BBCC?C?CBCBB@BD@@@@@=@?BFD>CBC@CCDBCBC?AA@BCCCAA@DCBBB=ABAAA@BB@@9><<@AAA???
@ATNG8:01884:06952
GATGGTAGCACGAGTCACTCATATCCAGAAGATCAGGAACTCTAGAAGAATTCAGATTTTTAACACGAGAGTAAACGTAAAAAGAAGGTTTTACAAGACTCACGTTAACAATATTGCAGCAGTACGCACACAATCGAAGCGTAGTAAGGATGGCTAGTGTAACTAGCAAGAATACCACGAAAGCAAGAAAAAGAAGTACGCTATTAACTATTAACGTACCTGTCTCTTCCGAAACGAATGAGTACAGAGAGTACGATATGTCTACCATCGATGGATCTGAGTCT
+
<BCDAEBBBCAA;CDCCCCCBBBDLAEAA>BDDCBB?BBCCBCCBD@DD;;:;BB;;;;;);?BCCDBCBCCCC<??@@@>@0@A=A<AA@9ACDDHCCCCCCCB=A>BB?BED?B@DCCCCCCBBCBBCBB?ADAA>A@CCGBAA?C@FAA>ABBBBAAA?ACACCC?@A>ABB;??===4<<<8=??@@/<=9=///=@C@@<@<;;;A=B<B?@@@=@A@AABB?B@FCB>BCC@BBBABCCBBABBBBBBBBBBBBBB@??:>>AA???=A@@@@677>>
@ATNG8:01884:06961
GATGGTAGTGTCAGTGCGCGTCGTCCAGAAGATCAGGAACTCTAGAAGAATTCAGATTTTTAACTTCGAGAGTAAACGTAAAAAGAAGGTTTTACAAGACTCACGTTAACAATATTGCAGCAGTACGCACACAATCGAAGCGCAGTAAGGATGGCTAGTGTAACTAGCAAGAATACCACGAAAGCAAGAAAAAGAAGTACGCTATTAACTATTAACGTACCTGTCTCTTCCGAAACGAATGAGTACTACTCTCAGAGACACACTACCATCGATGGATCTGAGTCT
+
5894.599<<666>=BA?C;666??:@DGACBBBBA=@<;;;A@?@?BA=A<:90::===,950/*/::9::666.///7777'793:.555&5:<9>@??=BBBC8;:;B?B@@=@@;;;ABAAACBC;;;@<@@AA?ABABBB@@9@<@AA>BCBCAAAB?BBC@@@=>>9<>A>BBB@A.777177<<?/@A>??>BB@;>A<@:==<>:<6;7???:>>??>?=:<:777*389-33333:::=?B@@@@@A==<A?88577177<<@5:6:000<===@?
@ATNG8:01885:06974
GATGGTAGCAGACGTGACAGAGCGCCAGAAGATCAGGAACTCTAGAAGAATTCAGATTTTAACACGAGAGTAACGTAAAAGAAGGTTTTACAAGACTCACGTTAACTATATTGCAGCAGTACGCACACAATCGAAGCGCAGTAAGGATGGCTAGTGTAACTAGCAAGAATACCACGAAAGCAAGAAAAAGAAGTACGCTATTAACTATTAACGTACCTGTCTCTTCCGAAACGAATGAGTACACACTCTCATATGACACTACCATCGCAATTGCCTAGTCT
+
<<5525<<=CBCFDCCBBBCCIFCC?B;;2:<88..).(-88><>>4>99??BAA?===+939??B@@@@00,/8<99:0=>9>2:;;&95:49BC@BA>==+0,0@@@@C?BCBBBEDCBBBBB999A=A999=A???BEAA>B9::C?BBBBBBBC@B?@@EH;;66777)/////)/6>9::;;:)7=8?8;:CBB==3837<=<5:7:?BDDABBA@@AA=?=?AC>BBC?@@@CCCBBBBBBBDBA9::DCDFCBBB>?????A=A8;;?BBCCBC
@ATNG8:01889:06965
GATGGTAGTATAGAGCTCTACATAGTACTCATTCGTTTCGGAAGAGACAGGTACGTTAATAGTTAATAGCGTACTTCTTTTTCTTGCTTCGTGGTATTCTTGCTAGTTACACTAGCCATCCTTACTGCGCTTCGATTGTGTGCGTACTGCTGCAATATTGTTAACGTGAGTCTTGTAAAACCTTCTTTTTACGTTTACTCTCGTGTTAAAAATCTGAATTCTTCTAGAGTTCCTGATCTTCTGGCGCGTATGTATGTCGCCTACCATCGATGGATCTGAGTCT
+
;CBB@BBDCCCDCBBBBBBCCCGCCCBBBBBA>BBBB>BB@B@CCABBBA?BDBBB?C?AAAC?B?BCCBBBA@<999897$994<8843A@C>BBB>?>499?AAA>ABBBA?>A;@>>8<;=???;==?<@ABB7::>AA@@>A>@@?AAAA:???<?A<@=?????D;;;7;>>??6?=@=AAAAB/BA:::2:99///76/838CBA/@:::;1919927>?@???=@;?A=;;;;>>?;>???@??;;;BCBB>>7<;D=?>=>A@@<??===AAA??
@ATNG8:01891:06966
GATGGTAGTGTCAGTGCGCGTCGTCCAGAAGATCAGGAACTCTAGAAGAATTCAGATTTTTAACACGAGAGTAAACGTAAAAAGAAGGTTTTACAAGACTCACGTTAACAATATTGCAGCAGTACGCACACAATCGAAGCGCAGTAAGGATGGCTAGTGTAACTAGCAAGAATACCACGAAAGCAAGAAAAAGAAGTACGCTATTAACTATTAACGTACCTGTCTCTTCCGAAACGAATGAGTACTGTATCTATGTGTGCGCTACCATCGATGGATCTGAGTCT
+
6CCC@BCCCCCCCCBCCCCC@BDDD@CCE>CDDC@@?@>BBCBBBD@CC?B?BA@99888)9>ACBBBBBBBBB=BBBCDDD2AC@D@BBB;BBB?BBBBBBCDD@C@BB>BBB=A@CCCCCDCCCCCCBCDADE??>@BCADCBB>B@CBB?BCCCBBCB?BBBBBB@BB?BBB>@AA@@<BAB?BBBBB3BC@BAAACCAAA:>:>?BB:>:=AB@@=@BAAAAA@C?CCC=CCC?AAACCCCCBBBCD>>?>CBBBBBBD>:7:BBBAAC?B???BAAABB
@ATNG8:01895:06958
GATGGTAGAGACGTGACAGAGCGCCAGAAGATCAGGAACTCTAGAAGAATTCAGATTTTTAACACGAGAGTAAACGTAAAAAGAAGGTTTTACAAGACTCACGTTAACAATATTGCAGCAGTACGCACACAATCGAAGCGCAGTAAGGATGGCTAGTGTAACTAGCAAGAATACCACGAAAAGCAAGAAAAAAGAAGTACGCTATTAACTATTAACGTACCTGTCTCTTCCGAAACGAATGAGTACAGAGAGTACGATATGTCTACCATCGATGGATCTGAGTCT
+
5@AD@CBABEEEBBBBCBAABCGDABBD@CCCCBA>A@BCBCBBC@BB?B?BBBBBCCC3C?CCCCCAA@BBD>BB@@@??,;;5:9=>>0A?A=A<:9@@<AB@B@DC@BBE>BACCCCCCCCCCCCG@=8=@00-0@@=@D::8;=B;;:;BABEDCC?BCCCCC@BB?AA@3::::99+:??;999999%9?<>?=>BA;;7*-+-599(-*-;>>@<BC@@?BB?A?AAA<@BB=???ABBBBBBBBBBBBAAA@@@@@@A?<?AAAA<<7;AAAD;;;::
@ATNG8:01900:06964
GATGGTAGTATCTGTTACGAGAGCCAGAAGATCAGGAACTCTAGAAGAATTCAGATTTTTAACACGAGAGTAAACGTAAAAGAAGGTTTACAAGACTCACGTTAACAATATTGCAGCAGTACGCACACAATCGAAGCGCAGTAAGGATGGCTAGTGTAACTAGCAAGAATACCACGAAAGCAAGAAAAAGAAGTACGCTATTAACTATTAACGTACCTGTCTCTTCCGAAACGAATGAGTACTACTCTCAGAGACACACTACCATCGATGGATCTGAGTCT
+
:C?;7;==B>>CCCF?BBCCCCCF@BBC?;;/<00)/6998??>@;=?>A?BBBAAGDE2A>ABBBBBAC???:?BBCCC:??:?:?=8;==60/.355668595//).8936;;:ABB@??AAA@@;;7;<==7;;=C>>??:>398C:>==A>>:;7;@@@BC@DB?CBB<?;;;;1;=95:<<<<+//*/;<<??<<=,/,/<<<9@<@@@@B<@<;;>>@<@<@@D179?;?@@>:888866??>@BA@@?@@@@??><=?CB@@@;?>>888;;==
@ATNG8:01905:06970
GATGGTAGTAGTACACTAGTCATACCAGAAGATCAGGAACTCTAGAAGAATTCAGATTTTTAACACGAGAGTAACGTAAAAAGAAGGTTTTACAAGACTCACGTTTAACAATATTGCAGCAGTACGCACACAATCGAAGCGCAGTAAGGATGGCTAGTGTAACTAGCAAGAATACCACGAAAGCAAGAAAAAAGAAGTACGCTATTAACTATTAACGTACCTGTCTCTTCCGAAACGAATGAGTACACACTCTCATATGACACTACCATCGATGGATCTGAGTCT
+
5B>B@BFCCC666<<@BCCCCCBAB=B;;9:BBC;;5;5<;@@@>B>@??C>AAA@?@@?,>;=@@@A@@A::85<>>>@?1>B?>0999*9@A=B>>@@>@:;;,;=BB=A<;499?>?CCCIHECBCBBB?BABB>@@CBCAAA?B=A@@=@CBBBCCB>AAACFD@BB?BCC49999927;>8000000%0>;00/@@BBBB<@<;8888=5::A??;?@ABBBB?C?CBC=BBC?BBCBB???DCBBBBBBB@AC???BCCD?CC@AABB?BAAAG???BB
@ATNG8:01916:06954
GATGGTAGCAGACGTGACAGAGCGCCAGAAGATCAGGAACTCTAGAAGAATTCAGATTTTAACACGAGAGTAAAACGTAAAAAGAAGGTTTTACAAGACTCACGTTAACAATATTGCAGCTGTACGCACACAATCGAAGCGCAAGTAAGGAGGCTAGTGTAACTAGCAAGAATACCACGAAAGCAAGAAAAAGAGTACGCTATTAACTATTAACGTACCTGTCTCTTCCGAAACGAATGAGTACAGAGAGTACGATATGTCTACCATCGATGGTATCCTGAGT
+
:<4505<<===>@>====>>>AC>C<@@D9;;;7//)/3889;;;;6:76:3///////&/4677;:9773387&7399999(:=:@<@@@2==<=?C;;;CC;;2;;;:29>?29954<;;;?<<<;////)/799.44444.4::396::8=>==//-50,,,,,20,,(,895;;;;<3:99466666'///6//4999;49344/9394:///:6778////38)//91955.59:7////7///=:9:::555<555>>8<;;8869(/---(----/
@ATNG8:01916:06960
GATGGTAGGTGCACATGAGTGTATCCAGAAGATCAGGAACTCTAGAAGAATTCAGATTTTTAACACGAGAGTAAACGTAAAAAGAAGGTTTTACAAGACTCACGTTAACAATATTGCAGCAGTACGCACACAATCGAAGCGCAGTAAGGATGGCTAGTGTAACTAGCAAGAATACCACGAAAGCAAGAAAAAAGAAGTACGCTATTAACTATTAACGTACCTGTCTCTTCCGAAACGAATGAGTACCTCTCAGACGCTCGTCCTACCATCGATGGATCTGAGTCT
+
5BCF@CDD@CCCCCCCCCCCCCCCC@CBC?BA@ABB?B@CBBBCCC?BB?A>@CA@ABBB2B?BBBCCBB;;<C=BBBCBBB0BB?B>BBB7ABA<@A@@@BB;;;<ADC@CBB?BBAABDDECCCBBCCCD@DDBB?BBCCCCCC?D@CBB?BAAAC@@@@CCCBBC?AA>ABC@DB?>>8?@@<ABBBBB)BB@B>??CDCCC?B?B@AA<?<?@BA@<@B@@ABB@C@BBC<BBD?BBBBBBC@CBBBBBBBBBBBBCC?BAA>ACB@>>A=>@@DA???@@
@ATNG8:01917:06995
GATGGTAGACATATCGTACTCTCTGTACTCATTCGTTTCGGAAGAGACAGGTACGTTAATAGTTAATAGCGTACTTCTTTTTCTTGCTTTCGTGGTATTCTTGCTAGTTACACTAGCCATCCTTACTGCGCTTCGATTGTGTGCGTACTGCTGCAATATTGTTAACGTGAGTCTTGTAAAACCTTCTTTTTACGTTTACTCTCGTGTTAAAAATCTGAATTCTTCTAGAGTTCCTGATCTTCTGGGTGCGCTACAGTCTCTCTACATCGATGGATCTGAGTCT
+
B>C?9BBBBCCBBABBCDCCCBBBCDDCCBBB?A@??8@B>A>CBCDFBB>BCCBC?B?BDCC?C?CBBBBCA:9477788)8=7=BBB6?::9?C??=?C>@AABBB?BCAAA???:???<@:@A@@@<>>;A?;;7=@@>@><<=AAAAA@@@8:;A=AB<@<??@BBBBAA<AAAAA6A=?:;;:::+;><;<0;;<888A>>?;>>?>/:@@@@<@<@@<@AAAAAA;?;@B??=>:=>AA9676@=<=A@>>=@AA==///9:===A=AAAAAAAAAA
@ATNG8:01919:06955
GATGGTAGCACGAGTCACTCATATCCAGAAGCATCAGGAACTCTAGAAGAATTCAGATTTTTAACACGAGAGTAAACGTAAAAAGAAGGTTTTACAAGACTCACGTTAACAATATTGCAGCAGTACGCACACAATCGAAGCGCAGTAAGGATGGCTAGTGTAACTAGCAAGAATACCACGAAAGCAAGAAAAAAGAAGTACGCTATTAACTATTAACGTACCTGTCTCTTCCGAAACGAATGAGTACGATGAGATCTCGTGTGCTACCATCGATGGATCTGAGTCT
+
7://)/:@@>@;<<=@A;:6=A<;;77=@;0///<598;=BCC@@@EABB@B@:;::4444$47ACAA@CBBAA@8?<?====,:@:?:CCD;CCCACCBCBBB994;?BA?CCB@BCEBCCDCCCCCCCBBC@CCCC?ABBBBBBB>A>ABB?BBBCCBBB?CCCCBB@BB?BBB=@@999,7<<999::9:%9@;@999BB@A@=D<@@>>;><?BC@@>@B@@?BB@B?BBC>BBC@AAABBCCBBACCCCBB>>999:;<>>><@CAA??B?CBBBBAAABB
@ATNG8:01920:06979
GATGGTAGCGCACACATAGATACAGTACTCATTCGTTTCGGAAGAGACAGGTACGTTAATAGTTAATAGCGTACTTCTTTTTCTTGCTTTCGTGGTATTCTTGCTAGTTACACTAGCCATCCTTACTGCGCTTCGATTGTGTGCGTACTGCTGTAATATTGTTAACGTGAGTCTTGTAAAACCTTCTTTTTACGTTTACTCTCGTGTTAAAAATCTGAATTCTTCTAGAGTTCCTGATCTTCTGGTCTACTACACTGTACTCTACATCGATGGATCTGAGTCT
+
6=>>:=666?BBBBBBCCCCCCCCCCDCCBCC@DCCC=@@=@>BCDCCCCADDC;;8;>A?AB>B@BCBBC@@?D?@@@@?0?B?A?AA<BABB>A<CBEI@BABGCD@GGGCCCFE?BBD@D?CDCCCAAA?BEBB@BBBBCCCCCCCCBBBBC@;;;?CB<@=ABA@CDCBC?A;;;;.;;@;@>>>>,>@???0:;@@BACBCD@CDFF5AA@??4:6;B?BBBBBDFAEA;;<DGC@B@@?ABBBCCCCHAAACDEAAA0.....@@A=A@@@BA@@@@
@ATNG8:01922:06975
GATGGTAGAGTATCATGTTTATCTCCAGAAGATCAGGAACTCTAGAAGAATTCAGATTTTTAACACGAGAGTAAACGTAAAAAGAAGGTTTTACAAGACTCACGTTAACAATATTGCAGCAGTACGCACACAATCGAAGCGCAGTAAGGATGGCTAGTGTAACTAGCAAGAATACCACGAAAGCAAGAAAAAGAAGTACGCTATTAACTATTAACGTACCTGTCTCTTCCGAAACGAATGTACGTGTGACGTACGTGAGCTACCATCGATGGATCTGAGTCT
+
@D@@>ACCCDCCC??000=<A<?;@?BBB=A@@C@@=@@BABBBCC?BA?B@CAA88888)9?A@AABCCCBBB=AA;;;;;.;C@D@CCC<CCC@BCCCCCC@@;@?@@<@CC@BDCCCDDDCCBBBCCCC=CCCD?BBBCAAAC>C@CAA>ABBBBCCC@CCCBBB@BB?BBB?BABDF?AAA?BBCCC3BB@AAAABCCAA<@=@>>?1818>AAA?@@@BBBB?C?BBC>BBB@BCBBBBBBBBBBBBBBBBDBBAA9949>>?FBB?BA>=BBA>==
@ATNG8:01926:06970
GATGGTAGCACACGAGATCTCATCTTACTCATTCGTTTCGGAAGAGACAGGTACGTTAATAGTTAATAGCGTACTTCTTTTTCTTGCTTTTGTGGTATTCTTGCTAGTTACACTAGCCATCCTTACTGCGCTTCGATTGTGTGCGTACTGCTGCAATATTGTTAACGTGAGTCTTTGTAAAACCTTCTTTTTACGTTTACTCTCGTGTTAAAAATCTGAATTCTTCTAGAGTTCCTGATCTTCTGGGTCTACGCTCGTCGCGCTACCATCGATGGATCTGAGTCT
+
7>00)/;000FDCCDCBBBBB>>>>:??=A?>:@@A@<AC>CABBBDCCC@CCBBBADAEDBB@B?B:;9:?:<???=;;;):89@BCCC:9999?AA>AC=@@?=87288;;898858==18128222:9>5@A>>8=;;9<?????@A;8;>>=B=;7<;,/).765568222'268;9.96:055999*98666/6222;999==4====*96588286;85;5552226=6::::A?58:BB:A>==;;;;::<<:99<<=>7::AA>8858A>>>@@@;:
@ATNG8:01927:06955
GATGGTAGCGCACACATAGATACAGTACTCATTCGTTTCGGAAGAGACAGGTACGTTAATAGTTAATAGCGTACTTCTTTTTCTTGCTTTCGTGGTATTCTTGCTAGTTACACTAGCCATCCTTACTGCGCTTCGATTGTGTGCGTACTGCTGCAATATTGTTAACGTGAGTCTTGTAAAACCTTCTTTTTACGTTTACTCTCGTGTTAAAAATCTGAATTCTTCTAGAGTTCCTGATCTTCTGGATAGCGACGCGATATACTACCATCGATGGATCTGAGTCT
+
<B=C;B@<?ABC;;;GICHCCC@@@=@?>>==8<@A@<BD@C@CCCCHBB@BGCCC@C?CDCCAC@CDCBCCBBD?BBDBB0@@>@AAB=A@@@>BBC=BB::;CCCCACICCCBA@=A@C?C@BCAA;;;B?BCB@=ABBBBABABBCAA@@@B>ABA>AA=@<@AB;;;CBB?BBBBB:B>B?@AAAA,AC;;;7;;;;;;;<::4:9:9*:>=:949=@C@DCCCCCC<@=@@@A@@??AAAEDBDBABA;;;::CBBA????BACCB?@>@@@@BA@?BC
@ATNG8:01880:07010
GATGGTAGCGCGACGAGCGTAGACCCAGAAGATCAGGAACTCTAGAAGAATTCAGATTTTTAACACGAGAGTAAACGTAAAAAGAAGGTTTTACAAGACTCACGTTAACAATATTGCAGCAGTACGCACACAATCGAAGCGCAGTAAGGATGGCTAGTGTAACTAGCAAGAATACCACGAAAGCAAGAAAAAAGAAGTACGCTATTAACTATTATCGTACCTGTCTCTTCCGAAACGAGTACCTCTCAGACGCTCGTCCTACCATCGATGGATCTGAGTCT
+
////399>=A;;6ABE@EECCD::;)99<8=@AAAA=@:::CCCAB?::3989000////$/(/9/739=9377)3899999$5>8>.555&5<>6<<<;;@C@A=B?@@;;;9<555==DBCA@@DCDBCBAB@??@BBBBCBBB?A?B@@<;;;CBBCB?BBCBCC?BB?>?>177>??9>9=5788999%9<8<;8>@=??B=A<=<=D.855687708:<:;:<8=8>AD:A?>==??;>>>??;;;;>AA?;;7:>>;;;;=??>;@::;;>>==;
@ATNG8:01884:07000
GATGGTAGGTGCACATGAGTGTATCCAGAAGATCAGGAACTCTAGAAGAATTCAGATTTTTTAACACGAGAGTAAACGTAAAAAGAAGGTTTTACAAGACTCACGTTAACAATATTGCAGCAGTACGCACACAATCGAAGCGCAGTAAGGATGGCTAGTGTAACTAGCAATAATACCACGAAAGCAAGAAAAAGAAGTACGCTATTAACTATTAACGTACCTGTCTCTTCCGAACGAATGAGTACGAGAGTCAGAGCAGAGCTACCATCGATGGATCTGAGTCT
+
88;;:<<@:===<<<;;;>BB@BBD>@<=8=:7///1718::;;;=8<<8<5::4999999#439:9;<@D??CC6A<ACAAA,?B@B?BBB7A@@?CBDCBBBAA5;5;93:BB?CBCCCDCCCBBCCAAAA?ACCD@CCCABCCC?CAD;:;;CCCCCCC?CBBBAA>AB?BBC999BBD>@@??BBCED2AA?AAA???@@@<?;>@AA<@<?@CCC@B;;:ABB?B@;;7::;6;@?CCBBBCC??@D@@?BBAABB:::A>BACABELACCCCC<;;BA
@ATNG8:01886:07025
GATGGTAGAGTACAGTGTAGTAGACCAGAAGATCAGGAACTCTAGAAGAATTCAGATTTTTAACACGAGAGTAAACGTAAAAAGAAGGTTTTACAAGACTCACGTTAACAATATTGCAGCAGTACGCACACAATCGAAGCGCAGTAAGGATGGCTAGTGTAACTAGCAAGAATACCACGAAAGCAAGAAAAAAGAAGTACGCTATTAACTATTAACGTACCTGTCTCTTCCGAAACGAATGAGTACTGTATTTATGTGTGCGCTACCATCGATGGATCTGAGTCT
+
8@??<?=;=;;;>996=C@>@CCCC@@A?>@;:;@@;@;?B?@@>>9>>;?=B@@?>@??.@8@BBBBBA@?@@8?>@AAAA1?@?B?CDC<CCG@CDDCBBBBA=A>;;7;A@<@ABBCBCCCCECCCCCB?BBBC@CBBBBBBB?C@CBB?BCBBBDAA=@@BBCCG::9:B?6<<>==3;87/7>>?@A)AC>BA<874>@A=C;=<==4=8==@@@>AAABBCD?C?BBC>BAA>ABBCCCCCAA99929@@@AAAAAACBB>>=;;8868=>??BAAACB
@ATNG8:01890:07011
GATGGTAGTACATGATAGACGACACCAGAAGATCAGGAACTCTAGAAGAATTCAGATTTTTAACACGAGAGTAAACGTAAAAAGAAGGTTTTACAAGACTCACGTTAACAATATTGCAGCAGTACGCACACAATCGAAGCGCAGTAAGGATGGCTAGTGTAACTAGCAAGAATACCACGAAAGCAAGAAAAAGAAGTACGCTATTAACTATTAACGTACCTGTCTCTTCCGAAACGAATGAGTACGATGAGAGAGCTCTCTCTACCATCGATGGATCTGAGTCT
+
BCCC?BBCB>>CCCBCCCCC9::BC@CCC@CCEEBB>A>ABCBCCC?BA?A?CCCCCCCD3F@BBCCCCCCDDD=B@99999*:D>C=BCC:BBC@CCCCCDCBB?B?DD@CBB?BBCBBBBBBCCBBBBBD@CECC@CBBBCCCC?C@CCC?BDBBBCDD@BBCCCC?BB?B?@<?>??<6@9949ACCC3BB?B???DDDBB?B?BABB<><?CCBB@BB@@@BB?B@BCC=CDD?BBBBCBAAABAAABB@BBBBBBAABBB>BBBBCCA<@@><=A9:88
@ATNG8:01890:07034
GATGGTAGAGAGAGCTCTCTCATCGTACTCATTCGTTTCGGAAGAGACAGGTACGTTAATAGTTAATAGCGTACTTCTTTTTCTTGCTTTCGTGGTATTCTTGCTAGTTACACTAGCCATCCTTACTGCGCTTCGATTGTGTGCGTACTGCTGCAATATTGTTAACGTGAGTCTTGTAAAACCTTCTTTTTACGTTTACTCTCGTGTTAAAAATCTGAATTCTTCTAGAGTTCCTGATCTTCTGGTGAGATATGCATGATGCTACCATCGATGGATCTGAGTCT
+
BBCCAC996B?<000///79<<>AAC;;:CCC?CCDB>BC?B?;;5?:>=5::<@<7<7>9:<7;<?B@@???7;439888$9<233:;3:;:=9@@@:@A;>?A????BAAABB??=:>?=D=AAAAA>??;=>??378?<<<>;;;ABB;;;@=888:?A=A;???????BC9=;;;;1;=D7;;BBB/A?>?@6:;@@@@@A>=89<;;+7///8496@@<@AAA?>>=D=AAB@@>///97666@@>=>AB>::;://-330--/7<;:666///=6;:?
@ATNG8:01892:07026
GATGGTAGAGTACAGTGTAGTAGACCAGAAGATCAGGAACTCTAGAAGATTTCAGATTTTTAACACGTAGAGTAAACGTAAAAGAAGGTTTTACAAGACTCACGTTAACAATATTGCAGCAGTACGCACACAATCGAAGCGCAGTAAGGATGGCTAGTGTAACTAGCAAGAATACCACGAAAGCAAGAAAAAGAAGTACGCTATTAACTATTAACGTACCTGTCTCTTCCGAAACGAATGAGTACGAGAGAGCACACGTGTCTACCATCGTTCCTTCTGAGTCT
+
BBBC@BC<BGDDBFBCCFFDDCCBCABBBACBCB@@<@6;;BBBBB?BBBC?BBA@@@@@.A=@@@000@>=000*8;<;AA2>>2;2:::&99949::9?A@AB?B><<6;BD@EFCCBCBBBCCCBABCC@BA@@7;;@ABCCC@C@C;;9;CCBCBCEABBBFCC@;;89DD<?@CCA9A9929====,9929@@@@AC??:?=@:99?D??;BDC?AB;;;BB?B@BCC>C@A>@AAAAACCBBBBCCCB@AABDBBBAAA>B????;@9=3:99@@@AB
@ATNG8:01896:07035
GATGGTAGGCGACATACATACGCGCCAGAAGATCAGGAACTCTAGAAGAATTCAGATTTTTAACACGAGAGTAAACGTAAAAAGAAGGTTTTACAAGACTCACGTTAACAATATTGCAGCAGTACGCACACAATCGAAGCGCAGTAAGGATGGCTAGTGTAACTAGCAAGAATACCACGAAAGCAAGAAAAAGAAGTACGCTATTAACTATTAACGTACCTGTCTCTTCCGAAACGAATGAGTACTATGTAGAGCTCTATACTAATCGATGGATCTGAGTCT
+
CC@@7;@@8@BBBBBBCCCHCCC@@>ABCACIDCBB@B@CDCBBCC@CC?A>AAB@@@@@1@@CCCCG;;;CGD8@@::;;;*;;5;>BBB<CCI@HCCBDCDDD?C@BB@BCC?AAECCCBBDCCCCCECC@CABA?BBCDCBAB@JACAB?ACCDCCDC@BBBCCC@BB?BBB<???>>8>BB@BCCCC3CC@CAAAABDCD?B?BBAB;?<;>CBB@BCCCCCC@C?BCC>CCC@BBBDCBB@@@BCCCAABDDBBABCCC?AA@@;;7;;:>??>=>>
@ATNG8:01901:07034
GATGGTAGCACACGAGATCTCATCGTACTCATTCGTTTCGGAAGAGACAGGTACGTTAATAGTTAATAGCGTACTTCTTTTTCTTGCTTTCGTGGTATTCTTGCTAGTTACACTAGCCATCCTTACTGCGCTTCGATTGTGTGCGTACTGCTGCAATATTGTTAACGTGAGTCTTGTAAAACCTTCTTTTTACGTTTACTCTCGTGTTAAAAATCTGAATTCTTCTAGAGTTCCTGATCTTCTGGGCTGCGCTGATATGCGCTACCATCGATAACCTCGAGTCT
+
BCCC?BBBA?@@;;9>?@BCAC?<BA:99CCCADCEE>CC@C@BBBCC@?<@B;;;@C::;BB;B?CCBBB>><=<8::::$9918<B?6BCAA>AA@=@C8:9?B??<?BCCABBB?BBB?B?@@@<:;;;:??AA<@@A@?>>:;:A><9::;5;;;5;>8=8=A?;;:?>>7::DDD6D;?8;;AAA/ABAAA3;;;::<==AA46777+7///;6<7AA=AA@@???=D:;;;@AA6677<6<///====@@@?@;;;???;?:::==>=A;@@ACC==<
@ATNG8:01914:07018
GATGGTAGCGCACACATAGATACAGTACTCATTCGTTTCGGAAGAGACAGGTACGTTAATAGTTAATAGCGTACTTCTTTTTCTTGCTTTCGTGGTATTCTTGCTAGTTACACTAGCCATCCTTACTGCGCTTCGATTGTGTGCGTACTGCTGCAATATTGTTAACGTGAGTCTTGTAAAACCTTCTTTTTACGTTTACTCTCGTGTTAAAAATCTGAATTCTTCTAGAGTTCCTGATCTTCTGGTAGAGCTTGCATATATCTACCATCGATGGATCTGAGTCT
+
===E;CCCCCCBBCBCCCCCGDCCCDECCCCB>DAA@<@D@C@BBBCCDD:C>??@:D?BBAB@B?CBBCCDDCC?BBDDD3CC?BABD>DDBB@BCB>BB>AAACFD@CCCEBCBB@BCD@C?CCCCCC@@<@CBB@CBBCCCBBCCCCCBBBB?CBC@CC@B@BCCCBBCBB=?;;;;.;>B;;;;;;*;ABBB>CLDDBCBEEH@CCCC5CBBCC@CACCACDCCDBB@B@BCAEED@A@A@BBCCCCC@BBBCCBDCCCAA?@BAAA;:;:CDCCBCBAB
@ATNG8:01918:07001
GATGGTAGTCTCAGATAGTCTATAGTACTCATTCGTTTCGGAAGAGACAGGTACGTTAATAGTTAATAGCGTACTTCTTTTTCTTGCTTTCGTGGTATTCTTGCTAGTTACACTAGCCATCCTTACTGCGCTTCGATTGTGTGCGTACTGCTGCAATATTGTTAACGTGAGTCTTGTAAAACCTTCTTTTTACGTTTACTCTCGTGTTAAAAATCTGAATTCTTCTAGAGTTCCTGATCTTCTGGACAGAGTGTGCAGATACTACCATCGATGGATCTGAGTCT
+
5@;;:=BCCCAABCCCCCAAAFCCCCCCBBBC?BBBB>BDADAJECCCCDADBBBF?C?BB?@<?8B=BCCDCCC>BAEEE1A@>BBCC>CCBB@DFHBDC;;;@BBB?CBBBBCBB@CBD@C@CCBBBBBC@CCCD?FAA@BBBBBBBB@@ABFABBA?CD@C?CACBBBBCB@BCCCC<B>B>BBBBB0ABBCC>CCCAABHCCL@CCBC2C@@AB?B?CJ@BBDDDBA>AAFDDBBB?BBCADCCCBBBCC@@@CCCBBBBB@BBAA@CC?CCBBBBBBBB
@ATNG8:01935:06441
GATGGTAGCTAGTACGTAATATCTATGTACCATTCGTTTCGGAAGAGACAGGTACGTTAATAGTTAATAGCGTACTTCTTTTTCTTGCTTTCGTGGTATTCTTGCTAGTTACACTAGCCATCCTTACTGCGCTTCGATTGTGTGCGTACTGCTGCAATATGTTAACGTGAGTCTTGTAAACCTTCTTTTTACGTTTACTCCCGTGTTAAAAATCTGAATTCTTCTAGAGTTCCTGATCTTCTGGAGATACACATGATACTCTACATCGATGGATCTGAGTCT
+
0/77)44:://////://)/::9@@@<:44.4439495,59294:A@ADAB7;:?>@20,0==:7<,/////<=<<544444$43-3<<=7=@==;>9:294.373;88054<;9>=8687939288888;<=7;:88499999:77222766653(....94;389:=7777649222)24:399===*99;;;055::=375..(....$.555827268385558894827...33388;6>8>997;777877999:8867...877378<:885/,,
@ATNG8:01936:06438
GATGGTAGTGTCATATGAGAGTGTGTACTCATTCGTTTCGGAAGAGACAGGTACGTTAATAGTTAATAGCGTACTTCTTTTTCTTGCTTTCGTGGTATTCTTGCTAGTTACACTAGCCATCCTTACTGCGCTTCGATTGTGTGCGTACTGCTGCAATATTGTTAACGTGAGTCTTGTAAAACCTTCTTTTTACGTTTACTCTCGTGTTAAAAATCTGAATTCTTCTAGAGTTCCTGATCTTCTGGAGATATCATCAGCGAGCTACCATCGATGGATCTGAGTCT
+
<<<<9<CCCBBBBCBABHHBBBCCCBCBBCBB?BBBB=BC@B@CDCBCBCBCB<;=.9.9:;><F@BBB>>?>>?<CB@@@05:45<==4B666:>==:=><@CCECE9::99BBCC>BA=9=8><<>AAAB@CCCC@C@?==>00//--88;//)/99399)4.49999:::;494444&47<555555$4===@8?=B=B@<@@@29999(9@=A@<A>BB?BB@@;:;4;=@AABBB=AAA8;:CCCCBBBCCCFCCCCJGC@;;;D;<;@@;;;C;;;AA
@ATNG8:01955:06424
GATGGTAGATATATGCACGCTCTACCAGAAGATCAGGAACTCTAGTAGAATTCAGATTTTTAACACGAGAGTAAACGTAAAAGAAGGTTTTACAAGACTCACGTTAACAATATTGCAGCAGTACGCACACAATCGAAGCGCAGTAAGGATGGCTAGTGTAACTAGCAAGAATACCACGAAAGCAAGAAAAAGAAGTACGCTATTAACTATTAACGTACCTGTCTCTTCCGAAACGAATGAGTACTACTCTCAGAGACACACTAATCGATGGATCTGAGTCT
+
::9>34444;@@996;;AA>@>=<@;?;;059=@;905054:99885;=7:489:44444$45:9:;;;<?@ED=A@9555&5545.555&5996;?>=>AA;;5<@@A=@CB?BBB:;:CBBBDECCCCC?BB@@<@AAABBBA=@:A00,/<:>@@BB?B>>@00*0>;000:87777)7<<4?BCC=+==8474888?AD<><@BBB?B@C@;;;=@@@>@?@>B?CCC=@@@?CAA888>AAA???AAAABBBBBBAAA>99998817997788778
@ATNG8:01958:06404
GATGGTAGAGAGAGCTCTCTCATCGTACTCATTCGTTTCGGAAGAGACAGGTACGTTAATAGTTAATAGCGTACTTCTTTTTCTTGCTTTCGTGGTATTCTTGCTAGTTACACTAGCCATCCTTACTGCGCTTCGATTGTGTGCGTACTGCTGCAATATTGTTAACGTGAGTCTTGTAAAACCTTCTTTTTACGTTTACTCTCGTGTTAAAAATCTGAATTCTTCTAGAGTTCCTGATCTTCTGGATACACTCATGTGCACCTACCATCGAATCACGAAAGTCT
+
6@;;;BBBCCDCCCD@AAFCCEBBBBCCCDBA?ACED>CC?@?@CCCCCC@BB@??=A?AAEC@C?BAABCCDCC??????.?A<??BB>BCCC=BAC@DC698?BAA>ABCBBACC=<<@9>;>>>;<===<A>>><AA@@@@@?@?A><;::::=>>=BB<?;?@@@AABBB8>>AAA5@<?<>>CAA/AA@@A9@==;;;?>??;@@@@/@;;;B;@<?D<AAAA===8=9=@ABAA<@@@=@@@>>>B@@@@A@;;;;?>>9>;=>A;A====?F:>>>:
@ATNG8:01960:06449
GATGGTAGTATCTGCACACTCTGTCCAGAAGATCAGGAACTCTAGAAGAATTCAGATTTTTAACACGAGAGTAAACGTAAAAAGAAGGTTTTACAAGACTCACGTTAACAATATTGCAGCAGTACGCACACAATCGAAGCGCAGTAAGGATGGCTAGTGTAACTAGCAAGAATACCACGAAAGCATGAAAAAGAAGTACGCTATTAACTATTAACGTACCTGTCTCTTCCGAAACGAATGAGTACGAGAGAGCACACGTGTCTACCATCGATGGATCTGAGTCT
+
5AA@;BA?@:959@@BBBHCFCCCC@BCC@BBBBAA?B>BBBAA;;8:?=@?BCBBBCDC3D>??BAAABBBBC;@><;;;;*;B=@5;;;*:@@?DCCBCCCCB@GABB=@?@=ACBBBCDCAAAIBBBCF@CBBB?BBAAAABB>B@DBB@BCCECCCB?CCCBBB?BB?BCC@BBABC>CAA@99999(8?>BCCCCCDBB:=8===>:?:>BBBB?BBBBBECADABBB=BBC@CCBBBBBCABBCBAAABBBAAAABCCB?B888=>>:>??ABBA>>>
@ATNG8:01961:06407
GATGGTAGCACGACACGACGATGTGTACTCATTCGTTTCGGAAGAGACAGGTACGTTAATAGTTAATAGCGTACTTCTTTTTCTTGCTTTCGTGGTATTCTTGCTAGTTACACTAGCCATCCTTACTGCGCTTCGATTGTGTGCGTACTGCTGCAATATTGTTAACGTGAGTCTTGTAAAACCTTCTTTTTACGTTTACTCTCGTGTTAAAAATCTGAATTCTTCTAGAGTTCCTGATCTTCTGGTAGAGCGTGCATATATCTACCATCGATGGATCTGAGTCT
+
;BBD@CCCCDBBCCCCCCC;<;CCBBBBBBAA?ADDD?BB@B@BBBBBCC@BBBBB@F;:;BC@F@CBCBBBBBA<88898(7@;?9:9/7AAC=@@C?BB>>>?B@@=ABBBCACA=A>C9>:>>>>>?@?=C>>><????@?@@@AAAAA@>><>@@<@@<@====AAAAAA:>8888,8:>;?@DDD/??9991:77///=<6;7;CBC/A;:;E;?;>>:=@@D>>>;>=???<<<///=9==A===::;?@@@@@@AB::7:>>A?@?=@???@BC??>
@ATNG8:01963:06410
GATGGTAGACACGTGTGCTCTCTCGTACTCATTCGTTTCGGAAGAGACAGGTACGTTAATAGTTAATAGCGTACTTCTTTTTCTTGCTTTCGTGGTATTCTTGCTAGTTACACTAGCCATCCTTACTGCGCTTCGATTGTGTGCGTACTGCTGCAATATTGTTAACGTGAGTCTTGTAAAACCTTCTTTTTACGTTTACTCTCGTGTTAAAAATCTGAATTCTTCTAGAGTTCCTGATCTTCTGGACAGAGTGTGCAGATACTACCATCGATGGATCTGAGTCT
+
CBCC@BBCDDECC>>CCB>=A@;<BCBBACBB@BDML>BB@B>A@BBBAA?CBBBA@C????C@B@BAABBBB;B7@@;;;+:?5@AA@6=CCC?B@?;?C;??ABAA?BBBBAB=C=>>><@=B@?>>>>?=AAAA<AA@@;;;CAA@???@AA:;;;<@?=C=AAA@@@B@@<>==@A5@<@<@@DDD/>>===077:///:99@<@DDD.?99;=;@9>>;CDAA?@@<A<@@@@>>:>>?;?>?==;;;>>@>>>???BBC=????ADD>AA==>>AAA;
@ATNG8:01964:06428
GATGGTAGACATATCGTACTCTCTGTACTCATTCGTTTCGGAATAGACAGGTACGTTAATAGTTAATAGCGTACTTCTTTTTCTTGCTTTCGTGGTATTCTTGCTAGTTACACTAGCCATCCTTACTGCGCTTCGATTGTGTGCGTACTGCTGCAATATTGTTAACGTGAGTCTTGTAAAACCTTCTTTTTACGTTTACTCTCGTGTTAAAAATCTGAATTCTTCTAGAGTTCCTGATCTTCTGGGCTGCGCTGATATGCGCTACCATCGATTCGAGGAAGTCT
+
<<<<9<=BDCCCGAAACDCCC;;;DDA@ADCC@AABD>BB@C@@@@CBCB?CBAAA@C>AACB@B@BBBBBBBBC=??>=>.=><A999,3??C?ABB?A?<879CCC@AAB@@>>>:>>@:>9=ACC?::;<AAAA9?@BB=;>;?@?>>@=>>=>>>;@A=A;?>A@@@@??;?BBBB5@<@9=<>>>/?@;;;1;76///::=@<@@@@/@;;;A<@<@@=A???>>><?<?@>>>@:99=>2:///=99:AA@????@@==:>>>BBB=AAAA=A=A>>=
@ATNG8:01965:06426
GATGGTAGTATCTGCACACTCTGTCCAGAAGATCAGGAACTCTAGAAGAATTCAGATTTTTAACACGAGAGTAAACGTAAAAAGAAGGTTTACAAGACTCACGTTAACAATATTGCAGCAGTACGCACACAATCGAAGCGCAGTAAGGATGGCTAGTGTAACTAGCAAGAATACCACGAAAGCAAGAAAAAGAAGTACGCTATAACTATTAACGTACCTGTCTCTTCCGAAACGAATGAGTACTACCTCAGAGACACACTACCATCGATGGATCTGAGTCT
+
<><<9<;;;>@C?====;;AB@ABB?BCD=@A@BAB?C<A@B996<9>=5523;;33777$32;;<=<:>:337)7;94444$4;7<.55)555.5A>EC=@@D5;4:;4;@@;@B?<AA@;@BBA@@@@=::>00*/9889<<<>C>BAC?@??=B@:>:<3333349:488=7=;::9233348;=CC1BB977BB@BBB;;495561917;@@@869??@AB?B8A>>5=9949CCBBBBBBB=?@@@<<<@@@?@?@@>BB@BCCA;><<<=777=;
@ATNG8:01968:06408
GATGGTAGTATCTGCACACTCTGTCCAGAAGATCAGGAACTCTAGAAGAATTCAGATTTTTAACACGAGAGTAAACGTAAAAAGAAGGTTTTACAAGACTCACGTTAACAATATTGCAGCAGTACGCACACAATCGAAGCGCAGTAAGGATGGCTAGTGTAACTAGCAAGAATACCTCGAAAGCAAGAAAAAGAAGTACGCTATTAACTATTAACGTACCTGTCTCTTCCGAAACGAATGAGTACACATCGTCGTGTCGTGCTACCATCGATGGATCTGAGTCT
+
;CBB;BDCBBCDCCCCCDCCCCCDCADCC@CCDC@@=@7:;BBBDD?BB?B?BCBBBDDD3C?AABBBABBBBA;@B;;;;;*;C@B8;;;7;BCALACACCCCC@C@BB?BCD@CC@@BBCCCCCCCDCBB@CBBB?CABB@@@B>C@CCC?CCCAAADC?BAAACD@CB?ABA@BCEEE>AAA?BCDDC2CC?B???CDB@?<A<??>><>=@@CCB?B@;;:DB@C@CCG=ADE?ACBBBBBCCCCBBBBBBBBABBAABA@=AAAAAAA>ABCBCCAAAB
@ATNG8:01977:06423
GATGGTAGGAGACACGTCGCACACGTACTCATTCGTTTCGGAAGAGACAGGTACGTTAATAGTTAATAGCGTACTTCTTTTTCTTGCTTTCGTGGTATTCTTGCTAGTTACACTAGCCATCCTTACTGCGCTTCGATTGTGTGCGTACTGCTGCAATATTGTTAACGTGAGTCTTGTAAAACCTTCTTTTTACGTTTACTCTCGTGTTAAAAATCTGAATTCTTCTAGAGTTCCTGATCTTCTGGTATACACACTCGCTCGCTACCATCGATGGATCTGAGTCT
+
B=CB?BCC@CCCBBBCCBBBCCDDCBBCCDCC@BDCC>CD@C@CCCCCCC?CBBBA?B@DCCC@C?AABBCCB=B7BB===+BB?BBCB?BBBB?BBA>AB<AABBBB?BBBBBBAA>C===A=AA@@@<<=<AA@@;@@AA@@@@AAAAA?<===@@@<@A<A;AAA???AAD=@@@@@5@=A=<=;;9.;<99<0<<9566A9<;49::;.;AAAD=B;??;@@@B:;;:=:=A@@?>:?AA<AAAAAAAAAAA@@@A@?>>>9>>@A@>>9>>>>@@@@@@
@ATNG8:01933:06457
GATGGTAGACATATCGTACTCTCTGTACTCATTCGTTTCGGAAGAGACAGGTACGTTAATAGTTAATAGCGTACTTCTTTTTCTTGCTTTCGTGGTATTTCTTGCTAGTTACACTAGCCATCCTTACTGCGCTTCGATTGTGTGCGTACTGCTGCAATATTGTTAACGTGAGTCTTGTAAAACCTTCTTTTTACGTTTACTCTCGTGTTAAAAATCTGAATTCTTCTAGAATTCCTGATCTTCTGGGCAGACTCTCACACGCCTACCATCGATGGATCTGACGTCT
+
5C@A?BBDFDDBBBDDCCCCCCBBCAAAAB?@=ACBB=AB@B?BCCBCCE@BBBAB9=9=BBB8C>AABBAA?9>,33333$3;6=;==2800/38///(3;39:@===8B@@@@@@@;?AB=B=>=;;;==><@@@A<@@@@@A@@@C???@@AB:=;;5;;5;;;;;>?@@??<>>>BB5B=B:=>@@@/>>BBB:AA>>>@@@AA=AAAA/??>?>;>;>@=>>>AC=D=D=A===??<ABBB7A@>??D@@@?===BA<A::6:<>>F@>9<==;;///;99
@ATNG8:01933:06462
GATGGTAGCATCATGCATATCTCACCAGAAGATCAGGAACTCTAGAAGAATTCAGATTTTTAACACGAGAGTAAACGTAAAAAGAAGGTTTTACAAGACTCACGTTAACAATATTGCAGCAGTACGCACACAATCGAAGCGCAGTAAGGATGGCTAGTGTAACTAGCAAGAATACCACGAAAGCAAGAAAAAGAAGTACGCTATTAACTATTAACGTACCTGTCTCTTCCGAAACGAATGAGTACGTGTGCGACGTGTCTCCTACCATCGATGGATCTGAGTCT
+
6CBB?BBCCBBCCABACCCCBCBCC@CBB@BBBBBB@B@C@A@BBB?BB@A?CCD?????1>?CDB@BCDBA@@8><:;;;:':B<?4:::*9B@=CBBBCCFGG>@?@B?BDD@CBBBBBBDCCDCCBBBC@DCCC?BAA@CCCC?C@CBB?BCCA@ADD@DAAACB?BD?CBE<??BBC<???<<<==<1<A?D>>>BBBBB?C?AA@@<@<@ABCB@CCCBBCC?A?ABD>CCC?ABBCCBBBBBBBBBBBBBBBBBB@ABB?B@>>>AA<A?@@@AA:::
@ATNG8:01940:06474
GATGGTAGTGCGTGAGAGAGAGACCCAGAAGATCAGGAACTCTAGAAGAATTCAGATTTTTAACACGAGAGTAAACGTAAAAAGAAGGTTTTACAAGACTCACGTTAACAATATTGCAGCAGTACGCACACAATCGAAGCGCAGTAAGGATGGCTAGTGTAACTAGCAAGAATACCACGAAAGCAAGAAAAAGAAGTACGCTATTAACTATTAACGTACCTGTCTCTTCCGAAACGAATGAGTACGTGTGACGTACGTGAGCTACCATCGATGGATCTGAGTCT
+
B=A?:CCCEDDBBBCDCCCCCCCCD>BCC@CCCB9;:;=ABCAABC@CC>A>ABCAABBB1A7BBBABBBBBBB,:8;;;;;$9;7;.555&5;;8=BBCFCCAA?@@CC?CCD?BBBBBBCCCCCCCCCCC?BA@@=@BCABBBB@B@CAA>@BB;:<CDADBBA@@@CB?BCB?BBBBB8???9==<<>1?@>BBBBBBB>@<?<?AAA<>;>>AAA=A@@@@BB<?=@DE>DDD@B???B???CCCBBBCAAACCDCBAAA@=@@AABBC?CBBBCAAABB
@ATNG8:01941:06482
GATGGTAGCACGACACGACGATGTGTACTCATTCGTTTCGGAAGAGACAGGTACGTTAATAGTTAATAGCGTACTTCTTTTTCTTGCTTTCGTGGTATTCTTGCTAGTTACACTAGCCATCCTTACTGCGCTTCGATTGTGTGCGTACTGCTGCAATATTGTTAACGTGAGTCTTGTAAAACCTTCTTTTTACGTTTACTCTCGTGTTAAAAATCTGAATTCTTCTAGAGTTCCTGATCTTCTGGGTCTCTCTCTCACGCACTACCATCGATGGATCTGAGTCT
+
5?BB?BBBBC@A;=FBBCC<9:ABEABCDCAA>ABBB>BCAEACCDCDCD@CCCBB?B?CCCC@C?CBBBBBBBB?@@@@@2@?<@?@@:@@AA?AA?<7728>@BBB?BBBCBBBB>B>>:=:=A==>>>><?AAA;>??A>@??@?@AA@@@@;>==:>B=B=?????BA>>;>@@BB5B;>9;;:::*:>::;1;====>????;>>>>/>>>>D=D=>><>???>=>=A=A@>>>C;??BD9@@???@@@@AAAAAA==>A;=<===<>>AA?>>=?>>:
@ATNG8:01941:06493
GATGGTAGACATATCGTACTCTCTGTACTCATTCGTTTCGGAAGAGACAGGTACGTTAATAGTTAATAGCGTACTTCTTTTTCTTGCTTTCTGTGGTATTCTTGCTAGTTTACACTAGCCATCCTTACTGCGCTTCGATTGTGTGCGTACTGCTGCAATTATTGTTAACGTGAGTCTTGTAAAACCTTCTTTTTACGTTTAACTCTCGTGTTAAAATCTGAATTCTTACTAGAGTTCCTGATCTTCGGATATGAGTGACTCGTGCTACCATCGATGGATCTGAGTCT
+
4;<=8=;?:AABAAACBB@BBB:;6?;:><>>8?<;;60@:@+0//679967::??<A<?<:86><>?8=8933349;;;;+AA?;;<=52..33(..5.3332227252'27666656.6A?:@=8888858>9>>::47>788=;:::;;;;77/(/(//(/5/548>A<>>=<=6;>>AA5A<>8;;BBC/;;;>>8>=?>>;;;?>>;???2>;;;?:?<?@<?>>>>==>9>6>99>:@9>>;A;;888575<>>>AAA:96606;;999A;@?::9;<;;:
@ATNG8:01945:06493
GATGGTAGCAGACGTGACAGAGCGCCAGAAGATCAGGAACTCTAGAAGAATTCAGATTTTTAACACGAGAGTAAACGTAAAAAGAAGGTTTTACAAGACTCACGTTAACAATATTGCAGCAGTACGCACACAATCGAAGCGCAGTAAGGATGGCTAGTGTAACTAGCAAGAATACCACGAAAGCAAGAAAAAAGAAGTACGCTATTAATATTAACGTACCTGTCTCTTCCGAAACGAATGAGTACGTGTGCGACGTGTCTCCTACCATCGATGGATCTGAGTCT
+
4844.5;?@FDDDBBBCCCFGDCBB@BCC@CCCC99;:?CCCCBBB?BB?C?CDB@@@@@2@?CBA@DCBBBBB9AABBBBB5BD?B@BBB<BDHBCCBCCCBBA=A@:;:;BA?BA@@@CCCHDCBBBBCC@CBAA?ABBBAAAB?B?B:;;;CCCDBCB?B@@?ACABB>9999=>>==8?>>;@@@@AA(AB?BB@BB>>@A7;7:AA5;6;7@?A?BCBBBDC@C?BCC<A??;999BBBB???BBBBBBB>>>@??<?@@<>>?BBAA<???AAAA@@@
@ATNG8:01946:06479
GATGGTAGCGCACACATAGATACAGTACTCATTCGTTTCGGAAGAGACAGGTACGTTAATAGTTAATAGCGTACTTCTTTTTCTTGCTTTCGTGGTATTCTTGCTAGTTACACTAGCCATCCTTACTGCGCTTCGATTGTGTGCGTACTGCTGCAATATTGTTAACGTGAGTCTTGTAAAACCTTCTTTTTACGTTTACTCTCGTGTTAAAAATCTGAATTCTTCTAGAGTTCCTGATCTTCTGGGTGTATCAGCGAGTATCTACCATCGATGGATCTGAGTCT
+
:;5505>>>DFD=;;BGDBB9;:@995=A=9;.9?>=0==9@=AA@<;6>9==B@A<A<@ABB?B>BB@;;;;:;644444$9@;999>5=;99055<5;;7;<>>>C@CCCCCCBB?BBB?B>BBDCBDCC@CDCD@CBBBBBBBABABBCC;;:;BBADC@E@B;;;;9:?A==>>=>0=;>;9:::;*;B@AB=@@BBBCCEGDACCDD5C;;;C<A<AA?BBCCA@@@B@BBBBCB7;<;:/::;@CCCAA000@>>>B;;4::99@@@=B??@@@A?::
@ATNG8:01954:06488
GATGGTAGCGCGACGAGCGTAGACCCAGAAGATCAGGAACTCTAGAAGAATTCAGATTTTTAACACGAGAGTAAACGTAAAAAGAAGGTTTTACAAGACTCACGTTAACAATATTGCAGCAGTACGCACACAATCGAAGCGCAGTAAGGATGGCTAGTGTAACTAGCAAGAATACCACGAAAGCAAGAAAAAAGAAGTACGCTATTAACTATTAACGTACCTGTCTCTTCCGAAACGAATGAGTACGATGAGAGAGCTCTCTCTACCATCGATGGATCTGAGTCT
+
;<;;7;>BCCBBCDDCDFECCCCCC=BBB@BBCB;;:<>BAECBBB?BA?A?AC@@????.??ABAAADAA:99,9@;;;;;*;@<=2999&59946@@@@@@;;79<@B?BBE=;?BBCCCIFCBBBBBCC@CBAA?BAAAABAA=A?AA@=@DBCBBBB>BACCCC@CC?9998>=??>9<881888887$7;8;<=>B?ABA<@;?;=<4=8==BBB>AA899BB?B>BGF>BBB>BBBBBBBCCABBBB??;==988???==:=888BAA;?>===<?=>=
@ATNG8:01961:06473
GATGGTAGCTATACGTATATCTATGTACTCATTCGTTTCGGAAGAGACAGGTACGTTAATAGTTAATAGCGTACTTCTTTTTCTTGCTTTCGTGGTATTCTTGCTAGTTACACTAGCCATCCTTACTGCGCTTCGATTGTGTGCGTACTGCTGCAATATTGTTAACGTGAGTCTTGTAAAACCTTCTTTTTACGTTTACTCTCGTGTTAAAAATCTGAATTCTTCTAGAGTTCCTGATCTTCTGGTCTACTACACTGTACTCTACCATCGATGGATCTGAGTCT
+
@BB=;DDCBB=DBCCDDDCCCCDDCCCCCCBB?BBBC>CD@D@BABBCCC@CCBBB@C?9:;C?C?CBBBBBBB@?98888.8A?BBBB>BAAB?BBB>AA<?>?BAA?BBBBCABC>B>>8=:<>>>>@@A<AAAA<@@@@>@A@@AA::9AAA=CDD<>>:><@AAA?AAAB<>====5=>F<A?AAA/??9990:@><==>>>@<@@@@/@;<;A=C=>>:>ABB?>><A<AA>>>@;>>><???@?@@@@>>=@@@@AAAB<??==>@B=??>?>B@@@@
@ATNG8:01963:06463
GATGGTAGCTCTGCTCTGACTCTCGTACTCATTCGTTTCGGAAGAGACAGGTACGTTATAGTTAATAGCGTACTTCTTTTTCTTGCTTTCGTGGTATTCTTGCTAGTTACACTAGCCATCCTTACTGCGCTTCGATTGTGTGCGTACTGCTGCAATATTGTTAACGTGAGTCTTGTAAAACCTTCTTTTTACGTTTACTCTCGTGTTAAAAATCTGAATTCTTCTAGAGTTCCTGATCTTCTGGTGAGATATGCATGATGCTACCATCGATGGATCTGAGTCT
+
;@;;;>CECBBAAACCCCCCCCBCBCBCCCBB?ABBD>CC@C?CBCCCDD@CBCCC@CCEBB>B@DECECCCCC@CBCCC1BB?BBC@=@AAA?ACF@CC?AACCCC@CCCCCCBB@BCC>?>@CBBBCBC?CCBB?CCCCCCCCCCCCCBBBB@BBC@CF?A?BBCCCCCDDBFCFCC=C?D><;;;:*:BBEC>CCCCCCCCBC>AAAA0AAA@@=@?AB?DCCCCEC>A>ADFCCB?CBC@CCCCBBCDCABBCCBBBCCC?CCCCABB@B???CAA???
@ATNG8:01967:06494
GATGGTAGGCGACATACATACGCGCCAGAAGATCAGGAACTCTAGAAGAATTCAGATTTTTAACACGAGAGTAAACGTAAAAAGAAGGTTTTACAAGACTCACGTTAACAATATTGCAGCAGTACGCACACAATCGAAGCGCAGTAAGGATGGCTAGTGTAACTAGCAAGAATACCACGAAAGCAAGAAAAAAGAAGTACGCTATTAACTATTAACGTACCTGTCTCTTCCGAAACGAATGAGTACTATGTAGAGCTCTATACTAATCGATGGATCTGAGTCT
+
789<7<?=:=BDDCCCCDCB;;;@@=BCC@BBB;;;299=>?@A::59=5;9>?;ABDED1D?@ACCDCCACCC=BBCBLFE5CC?B5;;;6;BFAAABAB@@;;7;@CC@CBB?BBCBCCBBCBCCCCCCC@CCCB=@@AAAAAB=A=A;;8;D@@BBBB@CBBCAA?AA?ABB<?>??@8;;=98999::%9898937=<7830323:::6<679><<8<=;;;@>;>;=BB=;??@DBBDBBBBCBBBAA>??AAABCBBDG?>>?@??<?;;;A;;888
@ATNG8:01970:06484
GATGGTAGTGCGTGAGAGAGAGACCCAGAAGATCAGGAACTCTAGAAGAATTCAGATTTTTAACACGAGAGTAAACGTAAAAAGAAGGTTTTACAAGACTCACGTTAACAATATTGCAGCAGTACGCACACAATCGAAGCGCAGTAAGGATGGCTAGTGTAACTAGCAAGAATACCACGAAAAGCAAGAAAAAAGAAGTACGCTATTAACTATTAACGTACCTGTCTCTTCCGAAACGAATGAGTACGTGTGACGTACGTGAGCTACCATCGATGGATCTGAGTCT
+
>A>@;BBAB=BA<AACCCCBA@;;;)9@A8@BCBBB@C@CBCBCAC@CC?B?BCAAACCG3C=@?ABBC@A>>?8<;@>?@<)>@89.555&5@@;@9999A=9:898@?;@@@;?ABABBBCCCCBBBCCC@CDBB>A@BBDDCB?C@BBB@BDBCBBBB?BBCBBB?BB?AAA>@B::::+9=<9?BFDEE)BA>?978?@A@A=A888@B=A<==A;;7;ABAAAA?A?BBB<A??>?AABBCCCBBBBBBCBF:99B???B@@=AAAABCC?CCCBA???AA
@ATNG8:01972:06454
GATGGTAGCTCTGCTCTGACTCTCGTACTCATTCGTTTCGGAAGAGACAGGTACGTTAATAGTTAATAGCGTACTTCTTTTTCTTGCTTTCGTGGTATTCTTGCTAGTTACACTAGCCATCCTTACTGCGCTTCGATTGTGTGCGTACTGCTGCAATATTGTTAACGTGAGTCTTGTAAAACCTTCTTTTTACGTTTACTCTCGTGTTAAAATCTGAATTCTTCTAGAGTTCCTGATCTTCTGGGTGCGCTACAGTCTCTCTACCATCTATGGATCTGAGTCT
+
:ABB666BBCDCCBBBBBCCDBCCCCCAA@BB>ABBC>BB@C@BBBBB;;7;CCCB@C@BBCCACAFBBBBBCBC@;;;;;*;@=?;;;/;?;<6;AA=<@499??@AACBBCDFDD@CAA?A@CCB@@@?@=@;;<7;;CCCCBBCBBCBAA@@:<;C@CC?@>ABCCGCHCD=@;;:;*;9A;<;;;<*;BBBD>BBBAAAB;:949:9*9==9:99?CB@BBBBBAA?B?@;:;?@:@;;<0<AA@ACBDCCAAABBBBB@<@000>>>=CBBBCCC???
@ATNG8:01972:06491
GATGGTAGCACGACACGACGATGTGTACTCATTCGTTTCGGAAGAGACAGTTACGTTAATTTAATAGCGTACTTCTTTTTCTTGCTTTCGTGGTATTCTTGCTAGTTACACTAGCCATCCTTACTGCGCTTCGATTGTGTGCGTACTGCTGCAATATTGTTAACGTGAGTCTTGTAAAACCTTCTTTTTACGTTTACTCTCGTGTTAAAAAATCTTGAATTCTTCTAGAGTTCCTGATCTTTGGATAGCGACGCGATATACTACCATCGATGGATCTGAGTCT
+
:?:?=ACBCCBBCCCCBBB=69=BDCCCCCBB?BIDD>CC?C@CCDCCAAA?CD@@=@<@@5@=A@???BAAA=@@@?@.@@:>A@>;?BA@7@AA<=<27778894:=<785@@<>?=?C?BB@>@AAA?EBBB@B@?>>>B?@?B@>>??>16255:A<A<AAA@@@@==8;===<,92=177888)899>9077;;;??>?>;<@@H@'9//)/9596/8/3888=98578BBB@ABC;C@BBAAAA9::A???AA@==;?;??@AABC?C@>>>;;<=A
@ATNG8:01974:06473
GATGGTAGCTCTGCTCTGACTCTCGTACTCATTCGTTTCGGAAGAGACAGGTACGTTAATAGTTAATAGCGTACTTCTTTTTCTTGCTTTCGTGGTATTCTTGCTAGTTACACTAGCCATCCTTACTGCGCTTCGATTGTGTGCGTACTACTGCAATATTGTTAACGTGAGTCTTGTAAAACCTTCTTTTACGTTTACTCTCGTGTTAAAAATCTGAATTCTTCTAGAGTTCCTGATCTTCTGGGCAGATTCTCACACGCCTACATCGATGGATCTGAGTCT
+
5;;D=BBBBB=<<<6;;DAAA;9555=<=;<?@BBCE=BB?B@DDDCCBI@CCBCBADAGGBC>B>BBAC;><<:599999(9<8<<@@4956;9>>?2697999<996:BBB@@?@;@@A<@?EE;;;CCB<@@@@?CCBCBDCAA@AA@@@;;6;BB;<<,0+0>0:9965:.55555&54945555*559@@8;65/::////)////$/7955.549949:=@9598<8<<:::9388;;3;<>AA:>@@?>?ABB?B@@ABBBBCC:;;@@;;;BBB
@ATNG8:01974:06478
GATGGTAGCTATACGTATATCTATGTACTCATTCGTTTCGGAAGAGACAGGTACGTTAATAGTTAATAGCGTACTTCTTTTTCTTGCTTTCGTGGTATTCTTGCTAGTTACACTAGCCATCCTTACTGCGCTTCGATTGTGTGCGTACTGCTGCAATATTGTTAACGTGAGTCTTGTAAAACCTTCTTTTTACGTTTACTCTCGTGTTAAAAATCTGAATTCTTCTAGATTCCTGATCTTCTGGCTCTCGTAGACAGATACTACCATCGATGGATCTGAGTCT
+
55DC=;;CCC;;;966=@<AABBB;>??@ABH?BBBB>BC@C@BB@;;;B@CDBA@@D@EBBC@B?BCCDBB?;>8?@@@@+B=8BCDC=BBDC?CBA=>>;?>ABBB?BCCAAAAA?B?A<A=@AAA?;;;:=>>B==>=??;;;>?CBA:;;?188;7;<8>=@@@BC@@;;5:7888)89?8=>DCC/==788)8::;==A@BA;ADDD/@A@;;5:3:=9>=====8=<A888@@;?@A6;:===?=>>;;;???>??8818;::A==9=??===@A88
@ATNG8:01938:06523
GATGGTAGGTGCACATGAGTGTATCCACGAAGAATCAGGAACTCTAGAAGAATTCAGATTTTAACACGAGAGTAAACGTAAAAGAAGGTTTACAAGACTCACGTTAACAATATTGCAGCAGTACGCACACAATCGAAGCGCAGTAAGGATGGCTAGTGTAACTAGCAAGAATACCACGAAAGCAAGAAAAAGAAGTACGCTATTAACTATTAACGTACCTGTCTCTTCCGAAACGAATGAGTACGTGTGCGACGTGTCTCCTACCATCGATGGATCTGAGTC
+
:;::5:9;45A@9;;;55999::::.444;.44.44::5;255<>>>>>:;2504<455<<+;3;==>=9959:;.;;;555&5949.55)5;;6<<;?655<@5;9>=9==?7@ABCBA@@CCAAB;;;C?@BAA>@@@ABAAC:<+000)/::789;;7:<?@=@;<=8<<;6;<;;;)77;2;ACCC2AB?BBBAA@A@A5957===4;5;:ABD>BBBCBBB@C=:::/99929998<BA>=://///8////89948886:8665--(-----.222
@ATNG8:01939:06545
GATGGTAGGCGAGAGTGAGACGCAGTACTATTCGTTTCGGAAGAGACAGGTACGTTAATAGTTAATAGCGTACTTCTTTTTCTTGCTTTCGTGGTATTCTTGCTAGTTACACTAGCCATCCTTACTGCGCTTCGATTGTGTGCGTACTGCTGCAATATTGTTAACGTGAGTCTTGTAAAACCTTCTTTTTACGTTTACTCTCGTGTTAAAAATCTGAATTCTTCTAGAGTTCCTGATCTTCTGGATACACTCATGTGCACCTACCATCGATGGATCTGAGTCT
+
5CCD@CCC@EBABBCCFDDC99;CCMCBEEC@CCCC>CD?D?DDDCCBB?CCCCD@C@BBBBAD@CCCCCCDDD@CCCCC5A@=@:::5:BBB?CCB?BC?AABLBB?AABBCDAB>ABB?B?BBBBBBBB@DCBB>B>>>>??AAAAAA@???<???=@@;@;A@?>BAAAB<?>>>>2>;?<?BAAA/AA@@@9>>>>==A?AA3:::;+;>?@A<@<@@=@>>>AAA<A=BBEB>>7;;A<@CBB>=>>???@???;59--)----99<9@@???@@@CA
@ATNG8:01940:06502
GATGGTAGTGATACAGATCAGACACCAGAAGATCAGGAACTCTAGAAGAATTCAGATTTTTAACACGAGAGTAAACGTAAAAAGAAGGTTTTACAAGACTCACGTTAACAATATTGCAGCAGTACGCACACAATCGAAGCGCAGTAAGGATGGCTAGTGTAACTAGCAAGAATACCACGAAAGCAAGAAAAAGAAGTACGCTATTAACTATTAACGTACCTGTCTCTTCCGAAACGAATGAGTACGTGTGCGACGTGTCTCCTACCATCGATGGATCTGAGTCT
+
;BC>8@ABABBBCCBC;;;A<>?CC=A@@=?BBABB9<79@@???A=@>19373378;;;+=6:@@BBBAA?>:299?====+<<7<.999&5<<;<B@>BB99;<@=@B?ABD@CCBABCCC;=;FICECC?CCDD@DBBDAAAC>B<@@@=@DDFBBCC@BBACCG@BB=9889>;@@@7>00,0@AAD0@@=C899>>>AB;>7:9>;6<788@CC?::999<A>B9AAB<BBB>877CCFCBBB:9:@@@@@?>?;;9>8818865AAB=A???A@@;;:
@ATNG8:01941:06534
GATGGTAGAGTACAGTGTAGTAGACCAGAAGATCAGGAACTCTAGAAGAATTCAGATTTTTAACACGAGAGTAAACGTAAAAAGAAGGTTTTACAAGACTCACGTTTAACAATATTGCAGCAGTACGCACACAATCGAAGCGCAGTAAGGATGGCTAGTGTAACTAGCAAGAATACCACGAAAGCAAGAAAAAAAGAAGTTACGCTATTAACTATTAACGATACCTGTCTCTTCCGAAACGAATGAGTACGGTTGTGACGTACGTGAGCTACCATCGATGGATCTGAGTCT
+
=@AA@BCCCBBBCCCDBDFCBBC;;4:BC;@<<<00+06<<:@@AB?CC=?=????AAAA1?:?BB9:8BBAAC=??;999:'9B?B:CCC<CBB@B>666<<55505:A==B;;69=??@@=?AA9;9@@BB@BBBC:;;@BAABA=A<@;;6;CCCCCBB>:::@@@?AA<A@@198=;;377;58999:9:#898;A199==A:@=D6>7=76;87>886A5676:;9<;=4///'..6(..5...-,(,(,,,689=::9;3333339,333888<6;;======88
@ATNG8:01950:06533
GATGGTAGCGCATATCAGCGCAGCCCAGAAGATCAGGAACTCTAGAAGAATTCAGATTTTTAACACGAGAGTAAACGTAAAAAGAAGGTTTTACAAGACTCACGTTAACAATATTGCAGCAGTACGCACACAATCGAAGCGCAGTAAGGATGGCTAGTGTAACTAGCAAGAATACCACGAAAGCAAGAAAAAGAAGTACGCTATTAACTATTAACGTACCTGTCTCTTCCGAAACGAATGAGTACTGCGTCTCACTCTCGCCTACCATCGATGGATCTGAGTCT
+
CA=D@C966==BABBCCCCBCCCCD>CCC@CCDC9:8;?AACCCCC?BC>A=AACCCCCC3D?BCCCCCCCCCG>CC?@@@@5@B?D;@@@9ABC@EABAAAB:96;@BD?CDE?BBDBBCCCCCCCCCCDD@ECCC@CBBABBBC@CACAA?ADCCCCCC@CCCBBA?CC?BBC=?>?==8@9949CCCC3CC@C:9:CBBAB?B?BBBB>A>ADCBB?BB@@@BB@C@CDE=BCA?ABBBGCCCCCBBBBB@@@CBBBB@BBB@B@@@CCC@CBBBCBACAB
@ATNG8:01953:06536
GATGGTAGCGAGCGAGTGTGTATACCAGAAGATCAGGAACTCTAGAAGAATTCAGATTTTTAACACGAGAGTAAACGTAAAAAGAAGGTTTTACAAGACTCACGTTAACAATATTGCAGCAGTACGCACACAATCGAAGCGCAGTAAGGATGGCTAGTGTAACTAGCAAGAATACCACGAAAGCAAGAAAAAGAAGTACGCTATTAACTATTAACGTACCTGTCTCTTCCGAAACGAATGAGTACAGAGAGTACGATATGTCTACCATCGATGGATCTGAGTCT
+
88<;7?ABA;;556<<DDEBAAC@>:>?C?A@<:440505>>>=AE?BB>A=?@BBBE@@+@:=<<9;6@<<>?6<<99999(997;.555&5999=@CB:;9?A=B=@@>?BB?CBAACCA@ACCCCCBBB9@@00+0>>>>@::49;@9;49@@<@A@C@;;:@AB?AA?@@?177778-3:9473333$33,3888??=?A1723999,3,37<9916599;:;7;9=AC=CCC@??@BBBABBBBBA???>>;;37388:96:===;;<7<<<;>>?778
@ATNG8:01958:06507
GATGGTAGCGAGCGAGTGTGTATACCAGAAGATCAGGAACTCTAGAAGAATTCATAGATTTTTTAACACGAGTAGTAAACGTAAAAAGAAGGTTTTACAAGACTCACGTTAACAATTTTGCAGCAGTACGCACACAATCGAAGCGCAGTAAGGATGGCTAGTGTAACTAGCAAGAATACCACGAAAGCAAGAAAAAGAAGTACGCTATTAACTATTAACGTACCTGTCTCTTCCGAAACGAATGAGTACAGAGAGTACGATATGTCTACATCGATGGATCTGAGTCT
+
;;;>;>BB=AB@BBA@@AABBCHDD:C9;96ABCCE?C?BCCB@??;>;2;87733444::;;%;8<;:99////655,6889999+//(/(///&/69,3399333::25/57.555&44898;<<569@::;CCAD;;;>BABCBBBB?@:@00+000<;9=B?BCCBBB>??=A??8=@999+99929=>>@177>ABBB777BC>A?@BBB@C?=<;;9:=A@@BAA=?=BBB=BBB<?AA:::@?@@?A9:8847973///6///---8//(/668:=<BBB
@ATNG8:01958:06549
GATGGTAGACACGTGTGCTCTCTCGTACTCATTCGTTTCGGAAGAGACAGGTACGTTAATAGTTAATAGCGTACTTCTTTTTCTTGCTTTCGTGGTATTCTTGCTAGTTACACTAGCCATCCTTACTGCGCTTCGATTGTGTGCGTACTGCTGCAATATTGTTAACGTGAGTCTTGTAAAACCTTCTTTTTACGTTTACTCTCGTGTTAAAAATCTGAATTCTTCTAGAGTTCCTGATCTTCTGGGTGTATCAGCGAGTATCTACATCGATGGATCTGAGTCT
+
55A<9>BCDB=;;;=;;;?@>>?@C969>B@@<ABAA<BB?C?C@AABCC@CCBCC?A=ABBB?B@BAAABH?<?8:9:9:(:;1;999.9CCB?BBC?A@;?<>?AD<??BAA?;;====<@;===>>>@@>BCBB:?????===>>>:;;==A:;;;=??<?=;;;?@@@CD=A@@@?2>4:488888(8>888*58::9@@@AB=A=BA/A788C<A;>>;>>AA>?><@<=>=@@@;@???9===@@@AAAAA<;:7---333376=C=B==>>A@=;;
@ATNG8:01965:06521
GATGTAGATACTCGCTGATATACCCAGAAGATCAGGAACTCTAGAAGAATTCAGATTTTTAACACGAGAGTAAACGTAAAAAGAAGGTTTTACAAGACTCACGTTAACAATATTGCAGCAGTACGCACACAATCGAAGCGCAGTAAGGATGGCTAGTGTAACTAGCAAGAATACCACGAAAGCAAGAAAAAAGAAGTACGCTATTAACTATTAACGTACCTGTCTCTTCCGAAACGAATGAGTACTATTGACTATCTGAGACTACCATCGATGGATCTGAGTCT
+
CB=CBCBABDCC@AACCDDBCCCC>BBB@CDCCBB@B?BAAABBC@CC?B?BAABCDDF2D?CCAABBBBBBB;@@<;;;;*;@=@;@@@8ABB@BCCBCBBBB@C?CB@CCC@CCCCBBBCCCBBBCCCBABC@A>@BBB@@@B?B@BAA?ABCCCCCD>AABCBF@BB<???999EDC8?993999999%9?<?A@BBBAAA:=:9;>>4;7;@BAA=@@@@@BB?C>ABB=BCDABBBBCBBBBB?BCCCCC?>>>>@>>>?=AA@@@>>:>@@@@BB;;;
@ATNG8:01970:06508
GATGGTAGTGTCATATGAGCAGATGTGTACTCATTCGTTTCGGAAGAAGACAGGTACTGTTAATAGTTAATAAGACGTTACTTCATTTTTTCTTGCTTTTCGTGGTATTTCTTGCTAGTTACACTAGCCATCCTTACTGCGCTTCGATTGTGTGCGTACTGCTGCAATATTGTTAACGTGAAGTCTTGTAAAACCTTCTTTTTACGTTTACTCTCGTGTTAAAATCTGAATTCTTCTAGAGTTCCTGATCTTCTGGAGATACACATGATACTCTAACCATCGATGGATCTGAGTCT
+
=@00)/77779;<<<@<>><<0//9::/00>///8::88169)/)//)/79881:::888-3-399:28233-3997616683///////#//(//333&3355.5555)5<7556==<9;;>@BB5945@A9>5>>>>??;><>>CC996>>>@?9:9@@@BB9949==;=9.4.4<;4525<<<:===??2@:>055999$44::=4>=A@?>=99:4;:;-9>=55.5.55.56><::=05.4;:;;;9=>>8<=A@@BAABAA=5944444.4388::==@<><<;?==;66
@ATNG8:01973:06501
GATGGTAGGCGTGTGAGAGTCTGCCCAGAAGATCAGGAACTCTAGAGGAATTCAGATTTTTAACACGAGAGTAAACGTAAAAAGAAGGTTTTACAAGACTCACGTTAACAATATTGCAGCAGTACGCACACAATCGAAGCTCAGTAAGGATGGCTAGTGTAACTAGCAAGAATACCACGAAAGCAAGAAAAAGAAGTACGCTATTAACTATTAACGTACCTGTCTCTTCCGAAACGAATGAGTACGATGAGAGAGCTCTCTCTACCATCGATGGATCTGAGTCT
+
CB=C@DCC@CCBCDDDFCCDBCAAA<BDGACCCBBB@B@BCBCCDDD?C@C?BACBBBBD3D?CBCCBCBCCBC9>999999(99383877&79;6=B@BBCDBB?@<@@<@@?=?@@@AA;=<AAAA:::@;>>@@<@A@>>>>>8<8<<?<@BBBBBCC>=>??AC?CD=@>>;>>===8==>:9:;::*8808==>@@???<A;@@AA;@<@@>:;8;D?????<@<@AA:ABB???9;//////>==;;;>>@@?FC@@@@<??>BBBB;??B;;;@@??
@ATNG8:01973:06549
GATGGTAGCTCACGTACGTCACACGTACTCATTCTTTTCGGAAGAGACAGGTACGTTAATAGTTAATAGCGTACTTCTTTTTCTTGCTTTCGTGGTATTCTTGCTAGTTACACTAGCCATCCTTACTGCGCTTCGATTGTGTGCGTACTGCTGCAATATTGTTAACGTGAGTCTTGTAAAACCTTCTTTTTACGCTTACTCTCGTGTTAAAAATCTGAATTCTTCTAGAGTTCCTGATCTTCTGGGTCTCTCTCTCACGCACTACCATCGATGGATCTGAGTCT
+
CCCC@CBBBBCBBBBCACACBBBBDCCCCC@@;99::.;C=A>BCCEDDD@CCBBC@C@CCCC@C@CCBBCCBBB?BDDDD1@@@CCCC=CDDD?BBB=A@6::;CCF@CCCAAABC?BBC<@<@BB>?@@@>ADDD????AA?>=>>A???88989:9;>A=A=AAAAA@@@@;@AAAA;A=A:==ACC/BA=8838///=>=@??<ABBB/AA@@@<@<@B=AAA;;;A=A<A@@;;;;>>AA:>=<@@ABAA@@@@?>>>BA<@@@@>=>:??>>>@>>>A
@ATNG8:01974:06535
GATGGTAGCTCTGCTCTGACTCTCGTACTCATTCGTTTCGGAAGAGACAGGTACGTTAATAGTTAATAGCGTACTTCTTTTTCTTGCTTTCGTGGTATTCTTGCTAGTTACACTAGCCATCCTTACTGCGCTTCGATTGTGTGCGTACTGCTGCAATATTGTTAACGTGAGTCTTGTAAAACCTTCTTTTTACGTTTACTCTCGTGTTAAAAATCTGAATTCTTCTAGAGTTCCTGATCTTCTGGGCAGACTCTCACACGCCTACCATCGATGGATCTGAGTCT
+
;;;B?CBBBBCCCCBBBBCCDDDCCBBA>@00+/>>;8?B?B@EDCCBBBACCCCCAB?BCCC?C@CDDCCCC;;9;CCCC5BC@CCID>BCCE?CCDBCB:;;BCBM@CCCDCCBB@BDB?B>AACBBCCC@BBCC@CCCBBBBCCBBBCAA@C@CCC?BB@C?B::;DCCBB59::::*:;A;ACCCC2BB;;;9;CCCCCCCBCACCCC2ABBBB@C@CC@CFBB<<;=@@CCCCBB@BACC?AAACCBAB@@@BBBB?BA@?@CCC@AA@BBBBBBBA@@
@ATNG8:01975:06504
GATGGTAGCACGAGTCACTCATATCCAGAAGATCAGGAACTCTAGAAGAATTCAGATTTTTAACACGAGAGTAAACGTAAAAAGAAGGTTTTACAAGACTCACGTTAACAATATTTGCAGCAGTACGCACACAATCGAAGCGCAGTAAGGATGGCTAGTGTAGCTAGCAAGAATACCACGAAGCAAGAAAAAGAAGTACGCTATTAACTATTAACGTACCTGTCTCTTCCGAAACGATGAGTACTGCGTCTCACTCTCGCCTACCATCGATGGATCTGAGTCT
+
<<<<5::4444;9;566<664555<7<;=450/000)/5779BBCB?AC=@=<;;;:;::'97=:;?:<?3737*779;;==+=;5:.555&5994;=>?==;;=99394.4444)4;8455;;=>>======<==>?9<?<<<5558=8=<<9<;;;>;;;>===C@A<=A9=A>:>>>=17332/----$--(---::;;<:.4.499:7<7555::7?<<CAAA281788-8;;;;;8>>:@@??@@@@<?@?BCCC?B@@<@@??@@B:====B>>>==
@ATNG8:01977:06501
GATGGTAGTGTGTCTCTGAGAGTAGTACTCATTCGTTTCGGAAGAGACAGGTACGTTAATAGTTAATAGCGTACTTCTTTTTCTTGCTTTCGTGGTATTCTTGCTAGTTACACTAGCCATCCTTACTGCGCTTCGATTGTGTGCGTACTGCTGCAATATTGTTAACGTGAGTCTTGTAGAACCTTCTTTTTACGTTTACTCTCGTGTTAAAAATCTGAATTCTTCTAGAGTTCCTGATCTTCTGGTCTACTACACTGTACTCTACATCGATGGATCTGAGTCT
+
<<AB?@?;<?5;555;;BA;?C@@@A966BBB@BBBC=BB>A>A<;;:BC=BA@::1925>@@?BACCABABCBB?=CD@C1AD<@?BB:BA@A=BCB@CC@BCBCCIIICCCCCBC=@@A<@<AADB;9:B=AA>>:?999A@@@@?@@C:9:B@BAC?@@=@?BBAAA@:::=BA>??@B=B=@@@@<+@@>??:@BBCFC;;:@4;;;:*:5;@@9>5;>::<>B:;?<?<@AC:995<9919999CCBBBBCCCCA>>=000>>>?;;6;::?==<988
@ATNG8:01928:06594
GATGGTAGCGAGCGAGTGTGTATACCAGAAGATCAGGAACTCTAGAAGAATTCAGATTTTTAACACGAGAGTAAACGTAAAAAGAAGGTTTTACAAGACTCACGTTAACAATTTTGCAGCAGTACGCACACAATCGAAGCGCAGTAAGGATGGCTAGTGTAACTAGCAAGAATACCACGAAAGCAAGAAAAAGAAGTACGCTATTAACTATTAACGTACCTGTCTCTTCCGAAACGAATGAGTACGATGAGATCTCGTGTGCTACCATCGATGGATCTGAGTCT
+
5@@<=CFABBBBBCCCB@@DDDCA@?ACC@DCDCBB@B@AACCBCB>BC?B>BBCCCCDC5C?BBDCCCCCBBA<A??>@@@0@G?C?CBB;CCC?CCCAAAC@@<@@BB?BCC;BBBBBCCCBBBCAAACC@ICCC@BBBBCDCB=@=@@?<ACCCCCCC@CBBBCC@CA>ABD?ABBCA:A>>9>ABBB3BC?BBAACBBBC?B?BABB5958CAAA=AA;;;@@?CAFCD>BBB?BBBBCBBBBCCCBBBB999BBBBAABA<AAA==>B@CAAABA@@CC
@ATNG8:01931:06570
GATGGTAGTAGTACACTAGTCATACCAGAAGATCAGGAACTCTAGAAGAATTCAGATTTTTAACACGAGAGTAAACGTAAAAAGAAGGTTTTACAAGACTCACGTTAACAATATTGCAGCAGTACGCACACAATCGAAGCGCAGTAAGGATGGCTAGTGTAACTAGCAAGAATACCACGAAAGCAAGAAAAAGAAGTACGCTATTAACTATTAACGTACCTGTCTCTTCCGAAACGAATGAGTACTGTATCTATGTGTGCGCTACCATCGATGGATCTGAGTCT
+
AB;?>ACCCCBBCCBBBBGECBBBB>BBB@BCDD:::;?BBCCDAA?AMAC@CBC:::::):9?ACCCA?A997*7=9;;;;*;@;>4;;;-;CDACBDCCCCCC@C@BB?BCC?CCBBBCCCCBBBBCCCB@BBBD@CBBBCCBB>C@CCC?BAACCCCC=@?CBCB?@A?BBC>BACHE>BBB?BDDDD3AA?BBBBCAA>><><@?AB3858ACAB@@@@A@AA?A>ACC=C::9:CDCBBCCAAABBBBBACBBBABBA?>9>AAAA@B?B???AAAABB
@ATNG8:01937:06558
GATGGTAGATACTCGCTGATACACCCAGAAGATCAGGAACTCTAGAAGAATTCAGATTTTTAACACGAGAGTAAACGTAAAAAGAAGGTTTTACAAGACTCACGTTAACAATATTGCAGCAGTACGCACACAATCGAAGCGCAGTAAGGATGGCTAGTGTAACTAGCAAGAATACCACGAAAGCAAGAAAAAGAAGTACGCTATTAACTATTAACGTACCTGTCTCTTCCGAAACGAATGAGTACGTGTGACGTTCGTGAGCTACCATCGATGGATCTGAGTCT
+
?>DD@CCCCBCDCCCCCCCBBB@@@=@CC?@@ABBBAE>@@BBBCC?CC?C@BAA;>=>>.?>ABBCBBBBCCC>AA@@@@@1@C@C?BBB;CCCADCCCCBBBA=A>@@=@BB?BBAABBCBCCCBBBBDB?C@@@@CCCCBCAA>A@C;;;;BCCCCCE?BBBBCC?BB????=??BBD;B9979ACCE3BB?BBBBBCAA?7;6;?AA=A<B@BBD@EECA@@?<?=?BC;BBB??@?BBBA::9AAA@::7:AAABBBAAA?BBBAAAE@CAAACBBBAA
@ATNG8:01937:06580
GATGGTAGCGAGCGAGTGTGTATACCAGAAGATCAGGAACTCTAGAAGAATTCATGATTTTTAACACGAGAGTAAACGTAAAAAGAGGTTTTACAAGACTCACGTTAACAATATTGCAGCAGTACGCACACAATCGAAGCGCAGTAAGGATGGCTAGTGTAACTAGCAAGAATACCACGAAAGCAAGAAAAAGAAGTACGCTATTAACTATTAACGTACCTGTCTCTTCGAAACGAATGAGTACAGAGAGTACGATATGTCTACCATCGATGGATCTGAGTCT
+
;;<<:<?A@@969696=@@AABA;;.9:@;@@@@@@<@?BBAAA@@<?B2:69.-------$-388/33:888:;58888888'/0/0666.6:;4888888600)/063.37838889=CBCBBBECCCCC@CCEC@BBCCCCAA?A@C99;:CBBDBBB@CBBBAA>AB@BDD>AABCC=B::9:CCFC3BB>BBBBBBBBB?B?BBCC<><;@CBCACB@>;4504<@A:@@B?@??>?????BCBBCCCCBBCBBBBBBC<;;>0//;6???B><837/
@ATNG8:01939:06554
GATGGTAGTGTCATATGAGAGTGTGTACTCATTCGTTTCGGAAGAGACAGGTACGTTAATAGTTAATCGTACTTCTTTTTCTTGCTTTCGTGGTATTCTTGCTAGTTACACTAGCCATCCTTACTGCGCTTCGATTGTGTGCGTACTGCTGCAATATTGTTAACGTGAGTCTTGTAAAACCTTCTTTTTACGTTTACTCTCGTGTTAAAAATCTGAATTCTTCTAGAGTTCCTGATCTTCTGGAGATACACATGATACTCTACATCGATGGATCTGAGTCT
+
6CBB9CCCCBBCCBBBFECCB@BDCCCCBCDDACBDB=BB?B@CDECCGG?CCCCC@B>BB@@>AADCCBDDC@BCCCB5BC@CCCC>CCCC?CDD@BB<99:AAC?BBBBA@AA=ABB>A>ABBBBBAA?CCBA<A??>@@@???@A@>>::7:==<AA<@;>?DCBA@@@>::9<<2<<A=>>>>>/>?;<=0766///>::=<????.=<<<>7=59:2:>>A@==:=:>><==>:>>B=AA@@;;;?;;;?A???A@888?>>>==:=??==>AA@@
@ATNG8:01940:06580
GATGGTAGAGTATCATGTGTATCTCCAGAAGATCAGGAACCTAGAAGAATTCAGATTTTTAACACGAGAGTAAACGTAAAAAGAAGGTTTTACAAGACTCACGTTAACAATATTGCAGCAGTACGCACACAATCGAAGCGCAGTAAGGATGGCTAGTGTAACTAGCAAGAATACCACGAAAGCAAGAAAAAGAAGTACGCTATTAACTATTAACGTACCTGTCTCTTCCGAAACGAATGAGTACTATAGACTATCTGAGACTACCATCGATGGATCTGAGTCT
+
4444.4599<<=<<<665;999999.44:7<;;;;;5:7:6<;44055059>>===?AA+<9;D<BBCBCBGH=BB;;;;;*;A>B=CCC9CHF@CCCBBBCBB@D@CC=AAC@CCBBBBBBBBBDBBCCD@DBBB?C@A@CBBC?CBD::::AAABCCC@BBBAAD?CC=BBC????@@:A??>?DDDD2BA?BBBBBBBBB>A=ABA=:>=;;AMH>AABBBAB@D?@L@<@00-0@@@CAAADBBBBAABCDDCCAABCBB?BCBCBBB?B???AA@AAB
@ATNG8:01942:06555
GATGGTAGAGAGACTGTAGCGCACCCAGAAGATCAGGAACTCTAGAAGAATTCAGATTTTTAACACGAGAGTAAACGTAAAAAGAAGGTTTTACAAGACTCACGTTAACAATATTGCAGCAGTACGCACACAATCGAAGCGCAGTAAGGATGGCTAGTGTAACTAGCAAGAATACCACGAAAAGCAAGAAAAAAGTAGTACGCTATTAACTATTAACGTACCTGTCTCTTCCGAAACGAATGAGTACAGAGAGTACGATATGTCTACCATCGATGGATCTGAGTCT
+
55BB?CBCCCCDBBBCCCCCBBBBB>BCC@CCCC@A>A@CCBACAB?BC?C@?>?@@???1?>ABCCBBBCBBB;AABCCCD5BA?B7;;;6;CD?B;;;FCBB@=A?CC?CCC@BBAABCDDCCCCCCBBB@CCBC@CBBBBB@?=@@CBB?BCCCCC@@>?AAAAA???9::9;>>99::+:993:::::9%9>;<944?C@>=<><?A@B8;7;CB@@>@BAAABB@B>AAF>CAA>A??ABBBAAABBCCBBAAAAAABAA>;7:ABA@@@;@AAAA??:::
@ATNG8:01942:06590
GATGGTAGTATATCGCGTCGCTATCCAGAAGATCAGGAACTCTAGAAGAATTCAGATTTTTAACACGAGAGTAAACGTAAAAAGAAGGTTTTACAAGACTCACGTTAACAATATTGCAGCAGTACGCACACAATCGAAGCGCAGTAAGGATGGCTAGTGTAACTAGCAAGAATACCACGAAAGCAAGAAAAAAGAAGTACGCTATTAACTATTAACGTACCTGTCTCTTCCGAAACGAATGAGTACACATCGTCGTGTCGTGCTACCATCGATGGATCTGAGTCT
+
BDCC?BCCCCCCCBBBCCCCCCCDC?BDC@CDDCAB@B@BCGCCBB@BC@C?BA@??@??1@?BBBBBBBBBAB=BDBCCCC5DC@CACDD;DDC@BAAACCCCC?B?CC@CAA?BBBBCDCCCCCCBBBCD?CBBB=??BBBAAB>B@CBB?BCCCCCBB?BBABBB@BB?999499@@@9@>>;::9999%:?<?97:CBA??;?:==@@:=:<>A@@>@CAAACC>A>AAA<ABB@CBAAACCCCAAACCCB::9AAB>>>BB?CBBBDAA>ACBBBBBBB?
@ATNG8:01945:06562
GATGGTAGGTGCACATGAGTGTATCCAGAAGATCAGGAACTCTAGAAAATTCAGATTTTTAACACGAGAGTTAAACGTAAAAAGAAGGTTTTACAAGACTCACGTTAACAATATTGCAGCAGTACGCACACAATCGAAGCGCAGTAAGGATGGCTAGTGTAACTAGCAAGAATTACCACGAAAGCAAGAAAAAGAAAGTACGCTATTAACTATTAACGTACCTGTCTCTTCCGAAACGAATGAGTACTGCGTCTCACTCTCGCCTATCGATGGATCTGAGTCT
+
A>>>;>CC;96>C<<BAA>ABBBBB?A99.4444:98>;<<<==<;;<+4.4;595>>>+>9==;:9:<59.9=0=9;9555$5949.555&5;:495555;;4546;>>:>?@:>@@00/:==@@@;=>C@@CCCCACCBCDBBB@C@AAA?@@@@CCCCABBAC;0,0;*0)0;*00:;?8=7707<<<<,333(377<====B@B<>>=B>B>==BCC=;;;;;:;7;=AAA<AAC?BBBBCBBBBBABBBBBBBB@@@C@CCCCCCDL@ABAAACA:::
@ATNG8:01949:06584
GATTAGATACTCGCTGATACACCCAGAAGATCAGGAACTCTAGAAGAATTCAGATTTTTAACACGAGAGTAAACGTAAAAGAAGGTTTTACAAGACTCACGTTAACAATATTGCAGCAGTACGCACACAATCGAAGCGCAGTAAGGATGGCTAGTGTAACTAGCAAGAATACCACGAAAGCAAGGAAAAGAAGTACGCTATTAACTATTAACGTACCTGTCTCTTCCGAAACGAATGAGTACACACTCTCATATGACACTACCATCGATGGATCTGAGTCT
+
BAB9BBCAB@@AAADGDCBBCCC>CCC?CBBB?@=@=@@CCCBB?BB?C?A@@99999(:<B@BBBCCA999,9:;;;;.4@<?.999&5;;5<=ABBBB;:5:9>><@BB?BCAABCDBCCCCCBB@@=@BBA>B@@@DDCB@C>B@@=@BCCCCCC@CCCAAAACC@BCB>AABAA;A:949<@AA9BC?BBCCAAA??<?<?<<<5:5:=ACD@BC@@?AA?A?BBA;@::8:BBCBBBCAAABBBBAAB>CBBBBABC?BBBBCCC?AAAABBBB@@
@ATNG8:01950:06560
GATGGTAGACATATCGTACTCTCTGTACTCATTCTTTCGGAAGAGACAGGTACGTTAATAGTTAATAGCGTACTTTCTTTTTCTTGCTTTCGTGGTACTCTTGCTAGTTACACTAGCCATCCTTACTGCGCTTCGATTGTGTGCGTACTGCTGCAATATTGTTAACGTGAGTCTTGTAAAACCTTCTTTTTACGTTTACTCTCGTGTTAAAAATCTGAATTCTTCTAGAGTTCCTGATCTTCTGGGTCTACGCTCGTCGCGCTACCATCGATGGATCTGAGCTCT
+
>@;A@CGBCBBBB;=;B@A<66;;<>?@BBBB>BID8:9>A8@CBBBCC@CCCAB=A@CCCD@D@@ACA===397(33333$3948999(3:88-749<=?8888=@@>@A>?>>><7=AB>?;?888>>AC;;=;A;??@?>?==;=;:9A>7818689<=5;3955297;7>488?:?-707377777(//77=466657777772777:(:55/3.33//(/5889:C8<8<@;8////==@698=@;:;=<;::::89---+-7922-/)/8887777//-
@ATNG8:01950:06561
GATGGTAGCATCTGCATATCTCACCAGAAGATCAGGAACTCTAGAAGAATTCAGATTTTTAACACGAGAGTAAACGTAAAAAGAAGGTTTTACAAGACTCACGTTAACAATATTGCAGCAGTACGCACACAATCGAAGCGCAGTAAGGATTGGCTAGTGTAACTAGCAAGAATACCACGAAAGCAAGAAAAAAGAAGTACGCTATTAACTATTAACGATACCTGTCTCTTCCGAAAACGATGAGTACTGCGTCTCACTCTCGCCTACCATCGATGGATCTGAGTCT
+
@5555:<:;;BA@BB:;6@@C@@@9=;;5;;:99@2929@956CC@CC@C<>;:::999$3-33;9::<<<<C<?:@@@@@0@@;@;@@>+=>?=@BBB@ABBC?C@@@?ABC@C;:;;@>@A?>>>;@@@;?==>8<99::5:<:>:00*0*/<889@:>:>AAA<A8=8:=?:8;:::;///80//////$/</37388855=/515533064,,,,,,(,5665552735555)33...76.222278><<;<<<994446888698793336:::;:::///
@ATNG8:01958:06553
GATGGTAGTATCTGCACACTCTGTCCAGAAGATCAGGAACTCTAGAAGAATTCAGATTTTTAACACGAGAGTAAACGTAAAAAGAAGGTTTTACAAGACTCACGTTAACAATATTGCAGCAGTACGCACACAATCGAAGCGCAGTAAGGATGGCTAGTGTAACTAGCAAGAATACCACGAAAGCAAGAAAAAGAAGTACGCTATTAACTATTAACGTACCTGTCTCTTCCGAAACGAATGAGTACACATCGTCGTGTCGTGCTACCATCGATGGATCTGAGTCT
+
;BCA<BB=B???CCCCCBBFDDBCC@ECC@BBBB@@?@@CBFDCBB?BB?B?CBBBCCCC2C?ABCCBBAA???8<@=>??@0?A<@<@@@3@AB?BDDCECD:99;@CCFCBC@CCCCCCCCCCCDCAAAD@CCBB@BBAAAAAA>B@CCB?BCECCC@@>@BBBBB?BC?BBB>AABAC=@9:399999.:A?D???BCCB;595:<==,/-/@AAB@CDBBBAA8:8:CD=C;;:9CCCCBBBBBCCCBBDCCCBBBAA@AA>BBBBBCD?BBAAAABBBB
@ATNG8:01960:06590
GATGGTAGGCACTGCGCACACATCCCAGAAGATCAGGAACTCTAGAAGAATTCAGATTTTTAACACGAGAGTAACGTAAAAAGAAGGTTTTACAAGACTAACGTTAACAATATTGCAGCAGTACGCACACAATCGAAGCGCAGTAAGGATGGCTAGTGTAACTAGCAAGAATACCACGAAAGCAAGAAAAAGAAGTACGCTATTAACTATTAACGTACCTGTCTCTTCCGAAACGAATGAGTACTGTATCTATGTGTGCGCTACCATCGATGGATCTGAGTCT
+
44:;8566055<596@==BEGGDCC6;;9<@@B>9919:=@@ABBC@DE@D?BB:95>>B)B7:444988833-3345555$5<495;??0;;;7595956:99694995;>>5;<:>@=;;;<=>><===8::>>:=<:90///)/17:;:=@@?=BBD@CBBBBB?@?9??:7;;::;4;;;7;::99'//(///6569//*/48;;<7;8=><8808;<>8567=49::3.//6///:///555:;::545=::995;<<=?<BBCCCCACC>>8====:
@ATNG8:01966:06578
GATGGTAGGCGAGAGTGAGACGCAGTACTCATTCGTTTCGGAAGAGACAGGTACGTTAATAGTTAATAGCGTACTTCTTTTTCTTGCTTTCGTGGTATTCTTGCTAGTTACACTAGCCATCCTTACTGCGCTTCGATTGTGTGCGTACTGCTGCAATATTGTTAACGTGAGTCTTGTAAAACCTTCTTTTTACGTTTACTCTCGTGTTAAAAATCTGAATTCTTCTAGAGTTCCTGATCTTCTGGTGTCTGATCTGTATCACTACCATCGATGGATCTGAGTCT
+
BBBC?CCD@BAAAACDDDDE@BADDCCCCCBB?BCCC>CC?B?BBBDCCC?BBBBB?C?BBBB>B>BBBBAAACA;?@BBB1BA>BAAA;AAAA?BBC>BB:==ADDC?CAACBBAA>>>A;A:>>>A>>>>;???@9<<<>???????@@<>>A;>@>9?D=C9<<AAAAA>>:>A@BB5>:=:88766(8=:;=1=><;;;A>>>=AAAA/A?====G<??;?CCB===:?;@?@@@@:>>><@?@>>?@@AA<<<A>>>>>>9@?==AAA;<<<AA?>888
@ATNG8:01967:06556
GATGGTAGGAGACACGTCGCACACGTACTCATTCGTTTCGGAAGAGACAGGTACGTTAATAGTTAATAGCGTACTTCTTTTTCTTGCTTTCGTGGTATTCTTGCTAGTTACACTAGCCATCCTTACTGCGCTTCGATTGTGTGCGTACTGCTGCAATATTGTTAACGTGAGTCTTGTAAAACCTTCTTTTTACGCTTACTCTCGTGTTAAAAATCTGAATTCTTCTAGAGTTCCTGATCTTCTGGGTCTACGCTCGTCGCGCTACCATCGATGGATCTGAGTCT
+
ACBA?BBB?BCBBBBBBCBBCCCCBBCCCCCC@CCCC>CD@D@CCCCBBC?CD?@?@C@CCBB?B?BBBBABBBA=;;===.<A=A?@B=BCCC?BBB?BB<><?CAA>ACCBBABC>A=A;C;AA?;;<>?=A>>?;AAAA==>@@@@@@A@@@<>>><AE<>:>ABAAAB??;??@DD5@=@=@@@@@/@A=9959///==6:;A;>>>>.===>=<A=BA=BCA;;:D=D====>>B7<;AA:>>>?>>>@@@@@@>>>@@C;>>>@=<=<A;;:B@?@?@
@ATNG8:01974:06571
GATGGTAGCACGACACGACGATGTGTACTCATTCGTTTCGGAAGAGACAGGTACGTTAATAGTTAATAGCGTACTTACTTTTTCTTAGCTTTCGTGGTATTCTTGCTAGTTACACTAGCCATCCTTACTGCGCTTCGATTGTGTGCGTACTGCTGCAATATTGTTAACGTGAGTCTTGTAAAACCTTCTTTTTACGTTTACTCTCGTGTTAAAAATCTGAATTCTTCTAGAGTTCCTGATCTTCTGGTATGACTAGTGTACTACTACCATCGATGGATCTGAGCTCT
+
8:<<5=>9:;:555;9555999<<<BCCC>CB>B;;<)99.5.5;99944.4=949.4.44;;7;8<;@==8733-38;;;<)33,38777.733329::7:B?BBBBBB?BBBDDC??===B=B=?@@@@>>>=B>>>588=@>>?<;;@CC>>>?:<==:==1818=?>??BAA<@====/=:>:>??>?/?;;;E9@@@BA??>?><?>=>+988;=:>;?A=A@??AAA<A<??;:6949//*/<<9==AAA@A====///=;7;9<<;:8355/--6---;-
@ATNG8:01928:06631
GATGGTAGTGTCAGTGCGCGTCGTCCAGAAGATCAGGAACCTAGAAGAATTCAGATTTTTAACACGAGAGTAAACGTAAAAAGAAGGTTTTAACAAGACTCACAGTTAACAATATTTGCAGCAGTACGCACACAATCGAAGCGCAGTAAGGATGGCTAGTGTAACTAGCAAGAATACCACGAAAGCAAGAAAAAGAAGTACGCTATTAACTATTAACGTACCTGTCTCTTCCGAAACGAATGAGTAACTACTCTCAGAGACACACTACCATCGATGGATCTGACGTCT
+
4444.4999==BBBBBA>A@;555=5;?;?BBBCDC?B6;5;;;;<@A;?:;:/0/888'96;7755554;;=2933/888'//*/3888&/(/-(-5///9///;8=59;09579'69899;;?689=;9:66./99:,//8869:@8=9>8:4:???ABBB@E@@@BA=994:9:=AAACC;A99267666'59-567=;;7952769>>>:;7=////*/;<@=>>=>9>@C7:>>><:99//(/;;;=?;78=>==BB@@@A?@=@@@A???>:00<;///533
@ATNG8:01934:06632
GATGGTAGGCGAGAGTGAGACGCAGTACTCATTCGTTTCGGAAGAGACAGGTACGTTAATAGTTAATAGCGTACTTCTTTTTCTTGCTTTCGTGGTATTCTTGCTAGTTACACTAGCCATCCTTACTGCGCTTCGATTGTGTGCGTACTGCTGCAATATTGTTAACGTGAGTCTTGTAAAACCTTCTTTTTTACGTTTACTCTCGTGTTAAAAATCTGAATTCTTCTAGAGTTCCTGATCTTCTGGTGTCTGATCTGTATCACTACCATCGATGGATCTGAGTCT
+
AB>C?BBC@@A@CCBBGDDCCCCECCBBBCCB?BDDD>CC@C?CCBBBBD>BBCBC?B?B@AA<?<?AA@AABAB>A@@@@.??>BCCC<BACC?BBB@>>;>>?BCC?BBBBBBB@;;771747<>@A====AA>=:>??@@@@@>>>@@;<;>8<=?:>><@=BA>;:;C;;587878(618-5/6666%68333--------..96:===*;8855055=>4=>>@===<?;>>>>;;7;>@=BA@@>>>A;;;AABAAAAAA<A>>>AAD===>=@@?788
@ATNG8:01939:06645
GATGGTAGCTCTGCTCTGATCTCGTACTCATTCGTTTCGGAAGAGACAGGTACGTTAATAGTTAATAGCGTACTTCTTTTTCTTGCTTTCGTGGTATTCTTGCTAGTTACACTAGCCATCCTTACTGCGCTTCGATTGTGTGCGTACTGCTGCAATATTGTTAACGTGAGTCTTGTAAAACCCTCTTTTTACGTTTACTCTCGTGTTAAAAATCTTAATTCTTCTAGAGTTCCTGATCTTCTGGGTGCGCTACAGTCTCTCTACCATCGATGGATCTGAGTCT
+
B>DC@FBABA;@CCBBCAAAFCCCBBBCHCC?BDDD>CC?B?BBBCCBB?AA@AA>B=@@CC?B?BBBBBDBBB?BCBBB3BB?BBBB>BBBC?CCB?BB598@B@A=ABBBB@@A=@>>:>=BAABB>>><@?==5;;>?>>>DAAAAAABAD;>>><7718:??A@@???E;>===</::/::::::*:<///)////..77595<;::*777171779;6;/./;993737<57592577@399955:=<@A@>>>=9::9,//666;=7=///====AB
@ATNG8:01940:06625
GATGGTAGCTCGCTGATGATATCTCCAGAAGATCAGGAACTCTAGAAGAATTCAGATTTTTAACACGAGAGTAAACGTAAAAGAAGGTTTACAAGACTCACGTTAACAATATTGCAGCAGTACGCACACAATCGAAGCGCAGTAAGGATGGCTAGTGTAACTAGCAAGAATACCACGAAAGCAAGAAAAAGAAGTACGCTGTTAACTATTAACGTACCTGTCTCTTCCGAAACGAATGAGTACGAGAGAGCACACGTGTCTACCATCGATGGATCTGAGTCT
+
456=8>>;;;====>BCCCDCAC<;8;BB?BBBCDD@D>A@@@@@B?BB?B79:A?<=?=,<8@><>????9:9,:7;>99+9<.5.55)555.9955;<==C@C@BB@BCC>CBCBBBCBBBBDBBBBB@BDDC=A@;;;ACB=B?A@A=ABAAA@@@>A::9BB@BB?BBD<@@BBB8=;;5<<<==,=@?AAA@AB768/8:8//53839///5/53355776;6:::0555222527977<555>=:<:@76857566739;9;>>@;C555252998
@ATNG8:01945:06619
GATGGTAGCTCTGCTCTGACTCTCGTACTCATTCGTTTCGGAAGAGACAGGTACGTTTAATAGTTAATAGCGTAACTTCTTTTTCTTTGCTTTCGTGGTATTCTTGCTAGTTACACTAGCCATCCTTACTGCGCTTCGATTGTGTGCGTACTGCTGCAATATTGTTAACGTGAGTCTTGTAAAACCTTCTTTTTACGTTTACTCTCGTGTTAAAAATCTGAATTCTTCTAGAGTTCCTGATCTTCTGGTATACACACTCGCTCGCTACCATCGATGGATCTGAGTCT
+
<>>>:BBB@;;@BBBBCAAA00/??9=;=B@@>@BA>569297495>;<@49>>955)57<;;;5;=@?9;<55.5:499;;;(494)9=9909:994;6646=159?;;??BBCBBBBB?BBA>A>BB;;;BAA<A@BB?BBC@A@AABCCBCCB@@=;;;?AB?C7;;A@A@::9;@999949=B>BBEEF5BBAAA;A;;:AA?:9:2::;:':>>;:89@BB?BA@@@>B<A<A@BBBB?@@C=;;9@@ABABB<;;B;;;BBB?CDAABBA>AAAAC@@@BA
@ATNG8:01950:06614
GATGGTAGTACATGATAGACGACACCAGAAGATCAGGAACTCTAGAAGAATTCAGATTTTTTAACACGAGAGTAAACGTAAAAAGAAGGTTTTACAAGACTCACGTTAACAATATTGCAGCAGTACGCACACAATCGAAGCGCAGTAAGGATGGCTAGTGTAACTAGCAAGAATACCACGAAAGCAAGAATAAGAAGTACGCTATTAACTATTAACGTACCTGTCTCTTCCGAAACGAATGAGTACGATGAGAGAGCTCTCTCTACCATCGATGGATCTGAGTCT
+
DDDD8BBBB>?DEDBBBBBCBBBBB@CDDADDH;;;@C@DCCCDCC?BB=@<>?A;;;;;;#949<>@@>CCCCC>BBCBCDC5CD@C=@@@9ACCAFBCCBBBCC@B@BB?BCC@CDCAAABBBCCDCBAAC@ECCC@BBBBCBBF@B?BAA=ACCCCBBC@CCDDBA>AC@BBA?BBBBB>BBC@BB@BB?BB@BBCCCABBC?C=AABBAF@BBCCC@BBBCBCB?B?BBB=BBC>@@??AAABBBCCCCCCA@BBBB???<<;>>>>CAB=???????=>>
@ATNG8:01951:06648
GATGGTAGAGAGACTGTAGCGCACCCAGAAGATCAGGAACTCTAGAAGAATTCAGATTTTTAACACGAGAGTAAACGTAAAAAGAAGGTTTTACAAGACTCACGTTAACAATATTGCAGCAGTACGCACACAATCGAAGCGCAGTAAGGATGGCTAGTGTAACTAGCAAGAATACCACGAAAGCAAGAAAAAGAAGTACGCTATTAACTATTAACGTACCTGTCTCTTCCGAAACGAATGAGTACCTCTCAGACGCTCGTACTACCATCGATGGATCTGAGTCT
+
5CDD@CCABBBBCCCCCCCBCCCDD9DDD?CDCC??>@ADCCCBBB?BB?B?BBBBBDDD3A?ACBBBABBBBB=BBCCDDD2DE@C8;;;.;BB?DCCCCBCBB?B?@@>ADD@BABCCCCCCCCCCCCBB?BDCC?BBBBBBBB?B?B@@>ABCBBDBB?BBBBBC@BB?AAA9::CCD>BAA=@AAAB3BC@C:99CCAAA:?:?BCB;>;>@CAA?ABA@@BB@B@BBB=BDD?BBABBBB?AAADBAAABB@@@ACBBBB?CBBBCBB@BBBBC>>>>>
@ATNG8:01971:06614
GATGGTAGGAGACACGTCGCACACGTACTCATTCGTTTCGGAAGAGACAGGTACGTTAATAGTTAATAGCGTACTTCTTTTTCTTGCTTTCGTGGTATTCTTGCTAGTTACACTAGCCATCCTTACTGCGCTTCGATTGTGTGCGTACTGCTGCAATATTGTTAACGTGAGTCTTGTAAAACCTTCTTTTTACGTTTACTCTCGTGTTAAAAATCTGAATTCTTCTAGAGTTCCTGATCTTCTGGTGTCTGATCTGTATCACTACCATCGATGGATCTGAGTCT
+
ACCC?CCC@BBCCCCBBBCCCDCBB@BBCDBB?BCCB=BC@C@BCCCBBB?CBCB@?A@DCCC?C?ABBCCCBBB?CCCCD3BA=AAAA<BBBB?CCC@CC;==BBBB?BBBBBBBB>>>A;A:@@A@?<;<<@@AA;@@AAAAAAAAA@@>>>@;AAA<@@;>:??CAAAAAA<@====2=:>::;:::+;>??@6=;;;;;>:;;=BBCB/A>>?C=D;A@=BAAA==<:>:=@@@=<:==A:;=@>>>>>>>>>>@>>>>>><@A@@>>>:=>>>>>@?@?
@ATNG8:01974:06631
GATGGTAGGTGCACATGAGTGTATCCAGAAGATCAGGAACTCTAGAAGAATTCAGATTTTTAACACGAGAGTAAACGTAAAAAGAAGGTTTTACAAGACTCACGTTAACAATATTGCAGCAGTACGCACACAATCGAAGCGCAGTAAGGATGGCTAGTGTAACTAGCAAGAATACCACGAAAGCAAGAAAAAGAAGTACGCTATTAACTATTAACGTACCTGTCTCTTCCGAAACGAATGAGTACGAGAGTCAGAGCAGAGCTACCATCGATGGATCTGAGTCT
+
@CCB@BBA?A<00/;<>ICCCFDBB?BAA?::9CCA>B=@@BBBBB@CC?A?@CC@@@@@1@@BBBEBBBB:99/;@;;<;<(:<2525::+:>;7;CCDFA@@C?B?@?=?CC@CC@@@BCDCCBCBCBDD@CBCC?BBBBBBBD@B@B@@>ACBCBBBC?BBDCDC@AA>A@@=AABBB<BAA>ABBBB3BB?B???BCCCD?C?A===6;5;ABAA?@BCCBCC@C@CCD=BCC?BBACCCCCCCBAAAABBCBB@@ABBBC?CCBBBBB@CBBBBA@AA@
@ATNG8:01977:06626
GATGGTAGGAGACACGTCGCACACGTACTCATTCGTTTCGGAAGAGACAGGTACGTTAATAGTTAATAGCGTACTTCTTTTTCTTGCTTTCGTGGTATTCTTGCTAGTTACACTAGCCATCCTTACTGCGCTTCGATTGTGTGCGTACTGCTGCAATATTGTTAACGTGAGTCTTGTAAAACCTTCTTTTTACGTTTACTCTCGTGTTAAAAATCTGAATTCTTCTAGAGTTCCTGATCTTCTGGGCTGCGCTGATATGCGCTACCATCGATGGATCTGAGTCT
+
::@?7?;@?CB@@AAA@BBCCCCCCBCBCDAA?ABCC=CC=@=;;:ACBB@BBCB@>@6:;AA=A@D????CBAA=89:9:(9;<ABBA=BBCC=BBD@AB>BBBBBB;>?BACB9978>=:?<===A????<@???:==BAAA@=>=?@@?>>>:788<AA7;7;D=>=@@@B:>?BFE6<8;<AAAAA/@@@@@7;<BB@@@A>?::@@@,<///=7=7CD:>>BB>>>;@;@BB@@@:==?D:B<<=>>@@>>>?@@@@@@A=ABABA=>;>A><>>==>@
@ATNG8:01931:06680
GATGGTAGAGAGAGCTCTCTCATCGTACTCATTCGTTTCGGAAGAGACAGGTACGTTAATAGTTAATAGCGTACTTCTTTTTCTTGCTTTCGTGGTATTCTTGCTAGTTACACTAGCCATCCTTACTGCGCTTCGATTGTGTGCGTACTGCTGCAATATTGTTAACGTGAGTCTTGTAAAACCTTCTTTTTACGTTTACTCTCGTGTTAAAAATCTTGAATTCTTCTAGAGTTCCTGATCTTCTGGGCAGACTCTCACACGCCTACCATCGATGGACTCTGAGTCT
+
>:;?7;CBBBBFDBB:66><@>><AB=@@B<;1;BA@;ADAC@CBCAABA8;99597<<?BA@=A?::8BBBA??;?A@A>1@>8>???8?ABB9:9C@CC?9:8>=>8>@@?@BBB??==:=<>>::;;;<9>A9:4:=<;>@:;;=A>>>>>A<A>=:=@=B=>>>==<==<58:;AA5B:>:=??>?/@@@BD:AAAAA@?6889=>>=/>==:=B=A;8818=<==<@<@<??@@@@:::<=6;///337-//@76;9599959//-7794-//999>@@>8
@ATNG8:01941:06663
GATGGTAGCTCACGTACGTCATACGTACTCATTCGTTTCGGAAGAGACAGGTACGTTAATAGTTAATAGCGTACTTCTTTTTCTTGCTTTCGTGGTATTCTTGCTAGTTACACTAGCCATCCTTACTGCGCTTCGATTGTGTGCGTACTGCTGCAATATTGTTAACGTGAGTCTTGTAAAACCTTCTTTTTACGTTTACTCTCGTGTTAAAAAATCTGAATTCTTCTAGAGTTCCTGATCTTCTGGCTCTCGTAGACAGATACTACCATCGATGGATCTGAGTCT
+
5B=C?CCCBB=BBBBCAAABA@@BCCBBBB;;7;BBC>CC?C==;;CBBE?CCBBC?B@AAAD?B@BBBBDBCBB?@>==<,<<8<::9,3>?@9?>?;?>;>?ACAA>ABBBCB@@>>BB<A<===;;9??<AAAA<@@@ABB>>>>BBC>>=A:9;;:>>:>=@AAAA@@@A;>>>>>2>6;7<@CCC/@A===5=>>889??;;8<BCAB'A::;?;A;AA9A>=AAAA9A;ACA??<;AAA=A<<==>A>;==<A<<<=<@@<@@>>>@@<?AACB<<://
@ATNG8:01942:06677
GATGGTAGCGCACACATAGATACAGTACTCATTCGTTTCGGAAGAGACAGGTACGTTAATAGTTAATAGCGTACTTCTTTTTCTTGCTTTCGTGGTATTCTTGCTAGTTACACTAGCCATCCTTACTGCGCTTCGATTGTGTGCGTACTGCTGCAATATTGTTAACGTGAGTCTTGTAAAACCTTCTTTTTACGTTTACTCTCGTGTTAAAAATCTGAATTCTTCTAGAGTTCCTGATCTTCTTGAGATACACATGATACTCTACCATCGATGGATCTGAGTCT
+
;@CE@CBBBCCDAAACCDDECBBBBCCCLG;::;BAB=BIAD@DCCCCCCACCCCC@B?BBBB@B@BBBCBBBBD@BBLDC3@@>@ACB>AB@@=@AA<AC?AABICC@CCGICBCC@CCF@C@BACCAAAC?BBBB@CCCCCCCCCCBBCBBCC?BCC@BB@C?BBBCBCBBB?A@@@@3@=A>BBBBB2BBAAA<BBBBBBCBBB=ABAB0ACBBB@B?CC>BBCDBCB?B?BDCCBB=@@=BBDDCCCCDBCBBBCBBBBBB?BABBCAB?BABACBBBA@
@ATNG8:01952:06673
GATGGTAGACACGTGTGCTCTCTCGTACTCATTCGTTTCGGAAGAGACAGGTACGTTAATAGTTAATAGCGTACTTCTTTTTCTTGCTTTCGTGGTATTCTTGCTAGTTACACTAGCCATCCTTACTGCGCTTCGATTGTGTGCGTACTGCTGCAATATTGTTAACGTGAGTCTTGTAAAACCTTCTTTTTACGTTTACTCTCGTGTTAAAAATCTGAATTCTTCTAGAGTTCCTGATCTTCTGGGATGTGTGCGCAGTGCCTACCATCGATGGATCTGAGTCT
+
5ACC@CCCCCCCFCCAAB@CBBBBBBAACCBA@AECC>EF?@?@CBBBBB@BBBCC=A=ACCC?A?ACCBBBBAB@BBDED3BB?CCCD;BAAA<CCB@AA>AAABBB?BABBCB>>9?@@;A;C>>>>@::6:@>><>ABA@@>>>@AAA:::>:===<AA;><>@@@???>>:>>>BB5B>D:88888(8>=>>7>>==>>?==>4:;::+:;;;B=D=AA;AAAA===<A<???AAA<999919///;<=;;;AAAAA;?@B<@===>>A<@@A@;;;>??
@ATNG8:01956:06682
GATGGTAGAGAGACTGTAGCGCACCCAGAAGATCAGGAACTCTAGAAGAATTCAGATTTTTTAACACGAGAGTAAACGTAAAAAGAAGGTTTTACAAGACTCACGTTAACAATATTGCAGCAGTACGCACACAATCGAAGCGCAGTAAGGATGGCTAGTGTAACTAGCAAGAATACCACGAAAGCAAGAAAAAGAAGTACGCTATTTAACTATTAACGTACCTGTCTCTTCCGAAACGAATGAGTACTATGTAGAGCTCTATACTACCATCGATGGATCTGAGTCT
+
:<BD@BBBBCCBBBDBBBEEDDDDE<BBB?BCCBCC?C?BCCCBBA>AC?B@A??888889%9<ABBACCCCAAA=ABCDDDD0CC?D5:::.;AB>ABBBBCB;97;@BCACCC@BBCCCBBBCBBDDBBBB?BCCC?BBBB???B>@<B?@>@CDCCCCC?CAABBB@AA=AAA4:::::,7<<9<????.<A=A>@?CA>;;;1;8<=>=1836ACDF?BBBABCC>A>ABB=BBC?ACCDDDBAAABBCBB?@?@@>======9<??=?<@;@@@@BBBBBB
@ATNG8:01964:06670
GATGGTAGGACGAGCGTCTGAGAGGTACTCATTCGTTTCGGAAGAGACAGGTACGTTAATAGTTAATAGCGTACTTCTTTTTCTTGCTTTCGTGGTATTCTTGCTAGTTACACTAGCCATCCTTACTGCGCTTCGATTGTGTGCGTACTGCTGCAATATTGTTAACGTGAGTCTTGTAAAACCTTCTTTTTACGTTTACTCTCGTGTTAAAAATCTGAATTCTTCTAGAGTTCCTTATCTTCTGGGCAGACTCTCACACGCCTACCATCGATGGATCTGAGTCT
+
6BBBADDD?C@@@@BBBCCBBCCC?BBCCDAA>ACCD>DD?B?BBCCCCC?BBBCE@D@DCBB?B@CCCCCECCDACCCCC5CEABBBB>BCCC?CCFBBB?AABCCF@CCCCBBBC@BBB?C?CCBCCBBB@CCCC@CCCBCDDDDBBBBBBAB@CCC>@@>@@DCCBCCCCC@D::::6;>B;;::::*:DCCC=CBDFBBBCCC@CCCC2CCCCC@C@CC?BBCCCCC@C>@=@BBA=??CD>DCCCCCCCBBBABBB@CCC?CBBBBBC@DAABBAA?@@
@ATNG8:01970:06699
GATGGTAGCATCATGCATATCTCACCAGAAGATCAGGAACTCTAGAAGAATTCAGATTTTTAACACGAGAGTAAACGTAAAAAGAAGGTTTTACAAGACTCACGTTAACAATATTGCAGCAGTTCGCACACAATCGAAGCGCAGTAAGGATGGCTAGTGTAACTTAGCAAGAATACCACGAAAGCAAGAAAAAGAAGTACGCTATTAACTATTAACGTACCTGTCTCTTCCGAAACGAATGAGTACGATGAGAGAGCTCTCTCTACCATCGATGGATCTGAGTCT
+
/8=97;=;<;==BAAA;<<655;::34556:99>?93938<8;?@@<@A>@=AA<;<<<=+<6;::88893837.339::<:):<;?4;;;&599<=999BD<@B=A=@@<@AD?BBAA@BCC?AACCA;;;>BA@@=@@B:96CC@C?BBD?ABAB000>;00+/;;:699//5=6=AA<;/800+/////$/;6<8>@?????<@=@@AA?B?ABBCC?CCAA>???B=AAC>BCC@BBBCB@@?B@@A??@?A@999=====<8=@>>>BB@CA==?B@899
@ATNG8:01972:06671
GATGGTAGCTCTGCTCTGATTCTCGTACTCATTCGTTTCGGAAGAGACAGGTACGTTAATAGTTAATAGCGTACTTCTTTTTCTTGCTTTCGTGGTATTCTTGCTAGTTACACTAGCCATCCTTACTGCGCTTCGATTGTGTGCGTACTGCTGCAATATTGTTAACGTGAGTCTTGTAAAACCTTCTTTTTACGTTTACTCTCGTGTTAAAAATCTGAATTCTTCTAGAGTTCCTGATCTTCTGGGCTGCGCTGATATGCGCTACCATCGATGGATCTGAGTCT
+
5>;;7;==A<<<==@BBBBB>BEBBBCCCCCCBCCCB>CB?B?BBBCCBB@BBCBD?E9;8<;8<7::433::::8?::::+:?6@@AA=BCCB@DEC???<???BAB?BBBAA=>>:=<<8<:>>><<<::5:A;;7;ABAAA@@@=>=A@???:;;;;@A;><>AAAAAB??;??ADD;B=C<@@@@@/??BBB38888>>===G<????/>887=19378/7<@@AAA<A<A=;<@A766;;6;///::76;==>=>>????;>>??AAB=BB>>>==<>>
@ATNG8:01936:06715
GATGGTAGCGCGACGAGCGTAGACCCAGAAGATCAGGAACTCTAGAAGAATTCAGATTTTTAACACGAGAGTAAACGTAAAAAGAAGGTTTTACAAGACTCACGTTAACAATATTGCAGCAGTACGCACACAATCGAAGCGCAGTAAGGATGGCTAGTGTAACTAGCAAGAATACCACGAAAAGCAAGAAAAAAGAAGTACGCTATTAACTATTAACGTACCTGTCTCTTCCGAAACGAATGAGTACGATGAGAGAGCTCTCTCTACATCGATGGATCTGAGTCT
+
BBB=:CBCBDCBBBAAACBBBBBAA:@BB?;;;AAA>B=@?@BBBC@CB?A>AAAAACCC2A=?@@@@@@>=??8>@;;;;;*;>=?499:4:CC?CFCBBBA;;7:?AA?BBB@DFBBBBCEHGCBBECCB?BBAA@BBCBCACC@EAC;;:;CBCBCDC@CDDBAB@BB?BB;,3/////(/00)000000$0869@;@=:?A:<:<98>>7=:=BCAA?ACBBCCC@B@DAC>DEC?CCBBBBBBBBBCBBBEE?;;:<<<<///<@@???=A=;;;BB>>;
@ATNG8:01945:06717
GATGGTAGTATATCGCGTCGCTATCCAGAAGATCAGGAACTCTAGAAGAATTCAGATTTTTTAACACGAGAGTAAACGTAAAAAAGAAGGTTTTACAAGACTCACGTTAACAATATTGCAGCAGTACGCACACAATCGAAGCGCAGTAAGGATGGCTAGTGTAACTAGCAAGAATACCACGAAAGCAAGAAAAAGAAGTACGCTATTAACTATTAACGTACCTGTCTCTTCCGAAACGAATGAGTACGTGTGACGTACTTGAGCTACCATCGATGGATCTGAGTCT
+
@@=C@CC====A@==B@@CCBB@;;:=BC@CBBC;;89=CBC;;9B?@@?C<?@::44444#4389888:;:9::188::::::$>><;=>==2=@<8<BAABCBA@?@@BB?BDE@BBABBBCCHCCGDDCAA?CECC@BBBBBABA?B@BBBACCCCCBBB=@@@>==990*/98(//::929787<>AAB1;;7:::=B>9??7;5:=:9588<>BCB?DA999?@=A=AA?8>77.7>>>A987?><8@<BB@CC?CBBBBA@<@988>AA;999ABC?>>@
@ATNG8:01947:06729
GATGGTAGAGTACAGTGTAGTAGACCAGAAGATCAGGAACTCTAGAAGAATTCAGATTTTTAACACGAGAGTAAACGTAAAAAGAAGGTTTTACAAGACTCACGTTAACAATATTGCAGCAGTACGCACACAATCAAAGCGCAGTAAGGATGGCTAGTGTAACTAGCAAGAATACCACGAAAGCAAGAAAAAGAAGTACGCTATTAACTATTAACGTACCTGTCTCTTCCGAAACGAATGAGTACGTGTGACGTACGTGAGCTACCATCGATGGATCTGAGTCT
+
@B@@>ABCCCCCCDCCCAABCBBBC@CCCBCBB@>>;@<@@CCCAB???=??AAAABDCC2B?AAAAAABCBBB=@@?@@@@1;D@D<BBB:CFIGICCBBBBBB?B@EE@CBB?BBCBBBCFCCBCCCDBB?ACCC=BBBBCBBB?C?CBC@BAACCCCA=AACCDD?BB@BBA=@@???8=>>;::::9(:@?C:99B>==D7;7;=AA:=:=?BCB?AA??@BB=@>@CC>C?@=?CBBBBBBCBEDBBBBBBBABBBDBBB?BBBBBCC?BBBBBAAA>>
@ATNG8:01948:06710
GATGGTAGAGAGAGCTCTCTCATCGTACTCATTCGTTTCGGAAGAGACAGGTACGTTAATAGTTAATAGCGTACTTCTTTTTCTTGCTTTCGTGGTATTCTTGCTAGTTACACTAGCCATCCTTACTGCGCTTCGATTGTGTGCGTACTGCTGCAATATTGTTAACGTGAGTCTTGTAAAACCTTCTTTTTACGTTTACTCTCGTGTTAAAAATCTGAATTCTTCTAGAGTTCCTGATCTTCTGGGTGCGCTACAGTCTCTCTACATCGATGGATCTGAGTCT
+
;B<B>?ABBABAB@>;66@CBBCBBAAACC<;:;CCC>BB>B@BCCCCCC?BBCCD@B@BBBC@B?BBBBBAAAA>AECCC2>?588=>6=BCE?AA@:??499@BBB?BBBBBBBA>>>>9>9>>>??>>=<>>>@7;;????>>>@@@B@@>>;>@@;>>;>:>A>>>@@@?;><===2=<A=@?DDD/?>>?>1;;====;::=4::::(599693;5;>9>=>9<<<990559;7925555-///888AAAD>>>@@BB=>;;;===A<@=>=>===>=
@ATNG8:01949:06701
GATGGTAGAGTATCATGTGTATCTCCAGAAGATCAGGAACTCTAGAAGAATTCAGATTTTTAACACGAGAGTAAACGTAAAAAGAAGGTTTACAAGACTCACGTTAACTATATTGCAGCAGTACGCACACAATCGAAGCGCAGTAAGGATGGCTAGTGTAACTAGCAAGAATACCACGAAAGCAAGAAAAAGAAGTACGCTATTAACTATTAACGTACCTGTCTCTTCCGAAACGAATGAGTACTATAGACTATCTGAGACTACCATCGATGGATCTGAGTCT
+
44:;06CCBBDBCBB;99BA@;;;@5;9=3=?;;>@=@>A@GDDBB@BF@B@BCCBBCCC5C@CCBCCDCCCDD>C9;;BBB2BDAD@BC>BCC@DBCBBAA??=@@CDCBBB=@@BCBBBBBBBBBBBBB>B@??<@@?<?<<<6@=@??=ABAAABB>;@DDA@@9>>49<=166=AA29:<899:;;+7;7<///>;=68/73779>4949<BBB?BCBABCD@B@CCD>DCC?BBBBCCCABBCBA@@BBCCCCCCCD99:::::CCC@CBBBCCCBBB
@ATNG8:01952:06746
GATGGTAGCTCACGTACGTCACACGTACTCATTCGTTTCGGAAGAGACAGGTACGTTAATAGTTAATAGCGTACTTCTTTTTCTTGCTTTCGTGGTATTCTTGCTAGTTCACTAGCCATCCTTACTGCGCTTCGATTGTGTGCGTACTGCTGCAATATTGTTAACGTGAGTCTTGTAAAACCTTCTTTTTACGTTTACTCTCGTGTTAAAAATCTGAATTCTTCTAGAGTTCCTGATCTTCTGGGCTGCGCTGATATGCGCTACCATCGAATCACGAAAGTCT
+
C>BB?BBBBBBBBBBB;9;ACBCCBBCCCDBB?CBCE>CC@CAABBCCCC@CCC@@=@?ACCE@B?BAAAAABAA=A@@AA2AB?BBCC>CCCC?BBB>BB588BBBB@AAABBBD<>>B?A;>>BB>???<>@@A7;;>=@@??AD===A@7758===AA;>;>AA???@::7;;BED5A<A=AAAAA/@@;::3;===@@>==D5;;;;+9=><=3=<AE====A@??:>:>888B@799:@6<///===<@@?;;;==<=?:?>>>A=@>=<AAA:AAA?
@ATNG8:01958:06727
GATGGTAGTGTCAGTGCGCGTCGTCCAGAAGATCAGGAACTCTAGAAGAATTCAGATTTTTAACACGAGAGTAAACGTAAAAAGAAGGTTTTACAAGACTCACTGTTAACAATATTGCAGTCAGTACGCACACAGTCGAAGCGCAGTAAGGATGGCTAGTGTAACTAGCAAGATACCACGAAGCAAGAAAAGAAGTACGCTATTAACGATTAACGTACCTGTCTCGTTCCGAAACGATGAGTACGTGTGACGTACGTGAGCTACCATCGATGGATCTGAGTCT
+
8AB>;CCA;;;;@?;=@=B>0//0.(---(-999990904;;@996:=B;>?AA;00000'0:0//77988<=>6446?@@>+<:49.99:&955.5;55595554.4.44.49939844444::;:::=;3333833717;33379<1606//(/6///8996888997+22222+2522+253.3777+..(.333777--(-(---827276444.4:99////)-(-89/--/----////;9::>::::::==;:////(/666;<=7=888=:=733
@ATNG8:01966:06747
GATGGTAGGCGTGTGAGAGTCTGCCCAGAAGATCAGGAACTCTAGAAGAATTCAGATTTTTAACACGAGAGTAAACGTAAAAGAAGGTTTTACAAGACTCACGTTAACAATATTGCAGCAGTACGCACACAATCGAAGCGCAGTAAGGATGGCTAGTGTAACTAGCTAGAATACCACGAAAAGCAAGAAAAAAGAAGTACGCTATTAACTATTAACGTACCTGTCTCTTCCGAAACGAATGTGTACGATGAGATCTCGTGTGCTACCATCGATGGATCTGAGTCT
+
5CCC@BBB@CCBBCCCBBCCCCBB@=BBB?BCCCBB@B@BBDDBCC@BB@C@CCCCCCCC3C@CCCBBBBBAA@8??88882:@;@3999+:?A?BBBBBBBCB?B?;;7:?@;??>>>@>>>BAA?:::><>A@@=>;>>EB@@;@<?>A?BBA@AB>><>B@@BBCCC?CCC<?>8989+:?><888988%8606:89BBAAA<@<@???<A<AA:;;<@?>><<;6<8;;;17@@:000@000ABBBBB@???@>>>>>>???<AACA@6618>>>B@@@==
@ATNG8:01970:06743
GATGGTAGAGAGAGCTCTCTCATCGTACTCATTCGTTTCGGAAGAGACAGGTACGTTAATAGTTAATAGCGTACTTCTTTTTTCTTGCTTTCGTGGTATTCTTGCTAGTTACACTATCCATCCTTACTGCGCTTCGATTGTGTGCGTACTGCTGCAATATTGTTAACGTGAGTCTTGTAAAACCTTCTTTTTACGTTTACTCTCGTGTTAAAAATCTGAATTCTTCTAGAGTTCCTGATCTTCTGGGTGCGCTACAGTCTCTCTACATCGATGGATCTGAGTCT
+
B@AA@BBBCDCCCCC=:9CCC>CFDBBBCCAA<ACCF?CEAD@BBBBBBB@CCC::6;?@@AB?B@BBBCBBB>B999::9:#7;49ACB>BCCC?BAA?BB?AABBCC;>=AABBCC?@@@<B<AA???A@A<AB==7;;>>??;;;@>>>>>>B<>=>=@?;?<=>=BA@@AA;>?CCC;B5;5;::::+;>>>?3;;====@@AA=@A@@/@A@@@<A=A@:=>AA===;>:>AA@??<;;;;6///==>@@@AA>>=@@@@A?>>>AAA=@@@@?>>>@@
@ATNG8:01936:06789
GATGGTAGCGCGACGAGCGTAGACCCACGAAGATCAGGAACTCTAGAAGAATTCAGATTTTTAACACGAGAGTAAACGTAAAAAGAAGGTTTTACAAGACTCACGTTAACAATATTGCAGCAGTACGCACACAATCGAAGCGCAGTAAGGATGGCTAGTGTAACTAGCAAGAATACCACGAAAGCAAGAAAAAGAAGTACGCTATTAACTATTAACGTACCTGTCTCTTCCGAAACGAATGAGTACCTCTCAGACGCTCGTCCTACCATCGATGGATCTGAGTCT
+
5><=:BBBABB@@@BAAABBA@000+0//:698;>=B?B?BAB???C@BB?B?BBABBCCC3C?BAAABAAA988*8<:;;;;*;B>?29::*9@A@CDBCEDDBB?B?AB?C@@=@ACBCBGCABBCBBBCC@BBBB>AABABCCC?B@BBB@BCCCCCBA>ABDDBA?AB@BBB?BBBBA=BAA=99999.9?=A>>@BB@@A7;:==AA3818>@;;6;@@@?AA?B?BBC=ABB?BBFCC??;999AAAAAA@===8818==8=@@@A@@=CCBBBB=;;;
@ATNG8:01940:06766
GATGGTAGTATCTGTCTACGAGAGCCAGAAGATCAGGAACTCTAGAAGAATTCAGATTTTTAACACGAGAGTAACGTAAAAAGAAGGTTTACAAGACTCACGTTAACAATATTGCAGCAGTACGCACACAATCGAAGCGCAGTAAGGATGGCTAGTGTAACTATCAAGAATACCACGAAGCAAGAAAAAAGAAGTACGCTATTAACTATTAAACGTACCTGTCTCTTCCGAAACGAATGAGTACACACTCTCATATGACACTACCATCGATGGATCTGAGTCT
+
4444.44:4;55556>BAABBB@@@9;;B?A@@@BA>A?BAABBBA>AB=@;;;//////$/0///3333;33,3344444$4;7;.55)59949665?;=@B=A?BB<BBB::;CCCD@AABABBBA@@;????=@@@AA@@A=@=@??9??>>?:@?;555::>48=>88843333,3774333333#3;6733399778:898855-55'59999=?>>>>88558ABB>C==9;;=444<;:::<888<855=======<144;::=B>@770?00///
@ATNG8:01941:06758
GATGGTAGGCGAGAGTGAGACGCAGTACTCATTCGTTTCGGAAGAGACAGGTACGTTAATAGTTAATAGCGTACTTCTTTTTTCTTGCTTTCGTGGTATTCTTGCTAGTTACACTAGCCATCCTTACTGCGCTTCGATTGTGTGCGTACTGCTGCAATATTGTTAACGTGAGTCTTGTAAAACCTTCTTTTTACGTTTACTCTCGTGTTAAAAATCTGAATTCTTCTAGAGTTCCTGATCTTCTGGCTCTCTGTCACGTCTGCTACCATCGATGGATCTGAGTCT
+
6===:>==9=CCDBB@;@BBB;AAABBCCDCCACCCC>BB?B@;:<BBCC@BBBAA@CACCCB?B@CCBBCB;771333333#3939ABB<BAAA>ADC?BB>A@@CAB=A???BAAA?>@@<@<@A@>>878<AA@@<BBB@;;<>>??@@888?;>=>=AA<@=?>==>@;;;<===@A5?9>988988(8@766)//9///86584;9;9(6:8889>9<=:<AAA===:>8==<=<<8=>?<?BBB??>>>AAA@99///::16:<<<<=8=;;;>>AAAA
@ATNG8:01944:06756
GATGGTAGCACGAGTCACTCATATCCAGAAGATCAGGAACTCTAAGAAGAATTCAGATTTTTAACACGAGAGTAAACGTAAAAAGAAGGTTTTACAAGACTCACGTTAACAATATTGCAGCAGTACGCACACAATCGAAGCGCAGTAAGGATGGCTAGTGTAACTAGCAAGAATACCACGAAAGCAAGAAAAAGAAGTACGCTATTAACTATTAACGTACCTGTCTCTTCCGAAACGAATGAGTACGAGAGTCAGAGCAGAGCTACCATCGATGGATCTGAGTCT
+
55545<@BABBB=CCCCCCF@;65;6:5;45/;:00)/257:00)/95::;?<:;9>:AAA0@5899988::333(334<=>>+=<6;.555&5999>CCCCCABC@C@;<9;BA<@ABDCCBCFCDCB@@@A<@?@@>A@@?AAAA>B?B@@>@CBCCDCA?BBBBBB?BD@ABB;??BAA=BBC@BCCCB3BB?BBBBBB@@@=A=@@@A7;5;=A@@<@ABACCC?B?AAA<AEB??@?BBBCCECBAABCCBBBBBBCCB??<@>>>@?B@BCBBBAAABB
@ATNG8:01947:06758
GATGTAGAGTATCATGTGTATCTCCAGAAGATCAGGAACTCTAGAAGAATTCAGATTTTTAACACGAGAGTAAACGTAAAAAAGAAGGTTTTACAAGACTCACGTTAACAATATTGCAGCAGTACGCACACAATCGAAGCGCAGTAAGGATGGCTAGTGTAACTAGCAAGAATACCACGAAGCAAGAAAAAAGAAGTACGCTATTAACTATTAACGTACCTGTCTCTTCCGAAACGAATGAGTACATAGATATACGTATAGCTACCATCGATGGATCTGGAGTCT
+
///<<=@<A=@996665;@@>>>?;@>>;@>:95@5<5:>696CG@BB@C?@@A@AA@@,><>A@>AA;;;;<)55555555#5<5;==>>2>B=:=BAAAA?>>0909;6<:;6::;;<?;;@BB@?AB;94;@;;45<==>>==7<8<6579C>>>@9909>A?@?=??<AA?9;<:933994337787$8><3933788;8)/)/663.3379?C><C>B@@@?4;29??6===8=>?@@@AB::9>977====?>?;<:>?6>=A<<66/6////(/7756
@ATNG8:01947:06764
GATGGTAGGCGAGAGTGAGACGCAGTACTCATTCGTTTCGGAAGAGACAGGTACGTTAATAGTTAATAGCGTACTTCTTTTTCTTGCTTTCGTGGTATTCTTGCTAGTTACACTAGCCATCCTTTACTGCGCTTCGATTGTGTGCGTACTGCTGCAATATTGTTAACGTGAGTCCTTGTAAAACTTCTTTTTACGTTTACTCTCGTGTTAAAAATCTGAATTCTTCTAGAGTTCCTGATCTTCTGGGTGCGCTACAGTCTCTCTACCATCGATGGATCTTGAGTCT
+
////)/7939:?BAB6:6>@@<CBA;?@?@A@<@CCC>DC?C?BDBB;;;@CBB:9257;;==:=7::::::::<633333$374977818:::7;:73--(---555*-488=BCC>=<=088(6;;9<<@@9>>AA058?;;;:?<886=97793/./055).*26655555.5255566)2.387999(6---6'--25558:69-2222$268::6:555,5557555,2+28555625566-...33357778777>799>8<@><<>D=>:::5:=:66;
@ATNG8:01953:06777
GATGGTAGCGCACACATAGATACAGTACTCATTCGTTTCGGAAGAGACAGGTACGTTAATAGTTAATAGCGTACTTCTTTTTCTTGCTTTCGTGGTATTCTTGCTAGTTACACTAGCCATCCTTACTGCGCTTCGATTGTGTGCGTACTGCTGCAATATTGTTAACGTGAGTCTTGTAAAACCTTCTTTTTACGTTTACTCTCGTGTTAAAAATCTGAATTCTTCTAGAGTTCCTGATCTTCTGGAGATATCATCAGCGACTACCATCGATGGATCTGAGTCT
+
:AAB@CBBBBDDDCCBBBBDDDDBBBCCBCDD@BCCC=CC@B?BCCCFGC@CCCCB?B@DJBB?C?CCCC@@@BB?BADDD3CC?AACD>CCBC@CBB?BC?BBBCDEACCCCCCDD@DDC?C?CCCCCCCC@CCBB?CCCBECCDBBBCCCBBC?BCB?BC?C?CCCDCCCBB?A@@@@7@>B=@BBBA0A?:::8;BCCDCCCCC?BBBB2BBCCD@C@BBACCCCBBB?C@CCAAAA?ACD@DCCCCCCBBDDCC999B@@=@ABBCCB?BCCCCCCAAA
@ATNG8:01957:06755
GATGGTAGGCGAGAGTGAGACGCAGTACTCATTCGTTTCGGAAGAGACAGGTACGTTAATAGTTAATAGCGTACTTCTATTTTCTTGCTTTCTTGGTATTCTTGCTAGTTACACTAGCCATCCTTACTGCGCTTCGATTGTGTGCGTACTGCTGCAATATTGTTAACGTGAGTCTTGTAAAACCTTCTTTTTACGTTTACTCTCGTGTTAAAAATCTGAATTCTTCTAGAGTTCCTGATCTTCTGGTAGATGATGCATGATGCTACATCGATGATATGAGTCT
+
7:8869<>:<@??;;;;;A9665<99666BCEAAB@L>CA@A?000=9<<6066=C@D@CCBB=@<@A@A@;;795//////&/-05---(--(-057918<<=>==?B8BBBAACBB@@>><>:>?>==AAA=@@>=389?>@B???;;;<:9:@;@AB;@@=F<===::8?<<6:5666(56:155555'298@A588;88@?99;/6565$2555=6C;;;685<9///3505;8766(---(-668/..7686------63552..5.-----33525.
@ATNG8:01962:06769
GATGGTAGATACTCGCTGATACACCCAGAAGATCAGGAACTCTAGAAGAATTCAGATTTTTAACACGAGAGTAAACGTAAAAAGAAGGTTTTACAAGACTCACGTTAACAATATTGCAGCAGTACGCACACAATCGAAGCGCAGTAAGGATGGCTAGTGTAACTAGCAAGAATACCACGAAAAGCAAGAAAAAAGAAGTACGCTATTAACTATTAACGTACCTGTCTCTTCCGAAACGAATGAGTACTATAGACTATCTGAGACTACCATCGATGGATCTGAGTCT
+
:AA@?BDA@BBB@?@ABA@@;;9;B;A@A=@:;;9:2938454:;A6;@<>6:A<<8=;;);.333879;<773)7394999(9:5:5;;;0;;;)/////55//,/7;;7;;=9==?@@BBBBCBB;::A@;@AA?69:@@@ACB?B@BBB?BBBBB@@@?ABBDCC@BB?BAA8<73333&333,3999::%99637339;9550537758289;9?994:>>@@>A>B<??C9@99498<@@?>@>==>>;<<?;:?>>===8707<<;??@9>??>@@AB@@
@ATNG8:01963:06754
GATGTAGCACGAGTCACTCATATCCAGAAGATCAGGAACTCTAGAAGAATTCAGATTTTTAACACGAGAGTAAACGTAAAAAGAAGGTTTTACAAGACTCACGTTAACAATATTGCAGCAGTACGCACACAATCGAAGCGCAGTAAGGATGGCTAGTGTAACTAGCAAGAATACCACGAAAGCAAGAAAAAGAAGTACGCTATTAACTATTAACGTACCTGTCTCTTCCGAAACGAATGAGTACGATGAGATCTCGTGTGCTACCATCGATGGATCTGAGTCT
+
444449@A@@?A@BBB@CABAB=C:BBC?@;;=66269==B;;:A?B@<@<000<8;;;+;6:A<<;<=<=>>6879====,9?<A7@@@7B@C@CCBBCCCCC@C@@@>@CC=BBBBCCCDCCBBA@CBA?AFEE>AACCCCCC596:::6;DDCCCCB@CCCBBB@CC?AAA?BBBBD8?::4:AAAA2A@=ABBBBB@@@=@=A?>>=B=@@BBA>AA;;:@A>A>AAB=ADC@BBABBBBBBBBBBAAAA?>:==>>=AA<AAAAAAC@C999BBBBBA
@ATNG8:01965:06767
GATGGTAGACACGTGTGCTCTCTCGTACTCATTCGTTTCGGAAGAGACAGGTACGTTAATAGTTAATAGCGTACTTCTTTTTCTTGCTTTCGTGGTATTCTTGCTAGTTACACTAGCCATCCTTACTGCGCTTCGATTGTGTGCGTACTGCTGCAATATTGTTAACGTGAGTCTTGTAAAACCTTTTTTTTACGTTTACTCTTCGTGTTAAAAATCTGAATTCTTCTAGAGTTCCTGATCTTCTGGTATGACTAGTGTACTACTACCATCGATGGATCTGAGTCT
+
BC>F@D@@BCDAA@CCBBECA>>;;6656;;;9>;>@:@A=A>CBABB;;:;BBBB=?=?BBB@C@DDBBBBBBB?A?;;;+@A>CBBB>B?==7@@C>BC>B999CE??@?BA@=?588;7=75768;77707557/567:?AA=<<=///9660-//177)/*7>>=>===D=AAABB1;5:::::::"7<<>@,/////)/9==://///(////6067==5:;====?;>;@@@;;;=@>>;?B@??CCCCHCCCCBCCAAA>@@@CBAA>A?998@A?<<
@ATNG8:01968:06780
GATGGTAGGATACTCGCTGATACACCCAGAAGATCAGGAACTCTAGAAGAATTCAGATTTTTAACACGAGAGTAAACTGTTAAAAAAGATGGTTTTACAAGGACTTCACGTTTGACAATATTGCAGCATGTACGCACACAATCGAAGCGCAGTAAGGATGGCTAGTGTAATCTAGCAAGAATACCAACGAAAGCTAGAAAAATAAGTGCGCTATTAACTATTTAACGTACCTGTCTCTTCCGAAACGAATGAGTACTATAGACTATCTGAGACTACCATCGATGGATCTGAGTCT
+
-8593:0/)/777:@ABB<5555555)499.444444.438::455;7;;9=9==444===)=14486899/---(-5--(-5555$69991666*688(-(---(-98888(33220222+222.8...6695556622,27574;9...733.5,2260558852220559@><=48;:833372---4'--4335:::*:;25-----:<<9<744444)4.4999:3//////:3<5:8919//)///6//3;:::=;;;;399??:;:::=8=<;33498<;;;9::///
@ATNG8:01970:06769
GATGGTAGTATATCGCGTCGCTATCCAGAAGATCAGGAACTCTAGAAGAATTCAGATTTTTAACACGAGAGTAAACGTAAAAAGAAGGTTTTACAAGACTCACGTTAACAATATTGCAGCAGTACGCACACAATCGAAGCGCAGTAAGGATGGCTAGTGTAACTAGCAAGAATACCACGAAAGCAAGAAAAAAGAAGTACGCTATTAACTATTAACGTACCTGTCTCTTCCGAAACGAATGAGTACATAGATATACGTATAGCTACCATCGATGGATCTGAGTCT
+
5BCC@CCCBDBBBCFCCBCACBCBBABDC@CCCCAA?A@CCCCCCC@CC@B?A@@==??@0@?BCEBBCDD:::/:A;;;;;*;C>B<AAA9ACCGECECCDE@@?@?CC@DCC=AAECCBBBCCBCCBBBC?BBCC>A@CCBBBB?C@C@@>ACCCCDCB?BBBBBB@BB@BBB:??:::,7<<98999:9%9@;::9:BB@BB;?;>@BA<>;>AB;;8;AAABBBAC?CCD=BBB?BCFBBBCCCBABBBBBBCCC><==ADD<A>????@=>>>?<<<:;:
@ATNG8:01970:06797
GATGGTAGTAGTACACTAGTCATACCAGAAGATCAGGAACTCTAGAAGAATTCAGATTTTTAACACGAGAGTAAACGTAAAAAGAAGGTTTTACAAGACTCACGTTAACAATATTGCAGCAGTACGCACACAATCGAAGCGCAGTAAGGATGGCTAGTGTAACTAGCAAGAATACCACGAAAGCAAGAAAAAAGAAGTACGCTATTAACTATTAACGTACCTGTCTCTTCCGAAACGAATGAGTACGTGTGACGTACGTGAGCTACCATCGATGGATCTGAGTCT
+
ABBB@ABBB===>=BBCCAAECD;;6;?>9=@@A;;5;=A@DBBBB@CB@B?DBBAAAAA0A>A@AAB:0/88830/00///$/:4;4995&5:;;@<69CCB;;6;>A@<@CC;<<DDCCBBCCCBCBBAA=A@@@?BBBBABBB6;7;;;7<ECCCCCB@BBDBBB@AB????<?A@@@;@@>;======&??>@CBCBAA@@;@787??2;5;;@@@?@FDCBBE=@=AAA;B@@:=9:9>@AB?@?BCC???A@@@>::?00*0>::=<>?A>>>BBBBA?
@ATNG8:01931:06840
GATGGTAGTGATACAGATCAGACACCAGAAGATCAGGAACTCTAGAAGAATTCAGATTTTTAACACTAGAGTAAACGTAAAAAGAAGGTTTTACAAGACTCACGTTAACAATATTGCAGCAGTACGCACACAATCGAAGCGCAGTAAGGATGGCTAGTGTAACTAGCAAGAATACCACGAAAGCAAGAAAAAGAAGTACGCTATTAACTATTAACGTACCTGTCTCTTCCGAAACGAATGAGTACTGCGTCTCACTCTCGCCTACCATCGATGGATCTGAGTCT
+
BC>D@C;6:ECCBBBCCCDFFCCCC@CCD?BCBCA@<?7;CCBBBDA@@=?@BCCCCCCC2C?BBAAABBBAA@883:4444$4<8<.555,5<>?=BBCCCCB@=@?AA>BBC@CCCBBBCCCCCJFBBBC?BBBB@CCBAAA@@;@?A;;7;BABD;:;@DBBACC@CC?;::?AD???8>@@;@BBBB3BC@A:::CCCCC?C==>??:=:>@DFE@BBBCBBC@C?BBD=B::7:AAAFBBBBBBBBBBBCDDCCBB?BBC@BBBBCCC@CAAAABDBBC
@ATNG8:01932:06801
GATGGTAGATATATGCACGCTCTACCAGAAGATCAGGAACTCTAGAAGAATTCAGATTTTTAACACGAGAGTAAACGTAAAAAGAAGGTTTTACAAGACTCACGTTAACAATATTGCAGCAGTACGCACACAATCGAAGCGCAGTAAGGATGGCTAGTGTAACTAGCAAGAATACCACGAAAGCAAGAAAAAAGAAGTACGCTATTAACTATTAACGTACCTGTCTCTTCCGAAACGAATGAGTACGTGTGACGTACGTGAGCTACCATCGATGGATCTGAGTCT
+
B>;@><ADDDCAABBBC@AACCCCC?BBA=@@AA@B@H@CCB::9B=??@A>AA?==<<<,;<?@=<<;BBA@A9<900000)/0*/5;;</;:@=@9;;BBAAA=@?CB?BCC?DCBCBBDCCCCCCBBBD@A@@@?AABBCDBB?B>B;;8;DBBBDBB?BCBCAB?AC@BBB:::BBB=BA@:998888%9><>?=?BBBBB?A<77==.818@BBB?BD@@@AA?@<@>=5=00-0@@@BBBBCCBB@@@CCCCEE???A995:BBBBBB?B:::A???DC
@ATNG8:01932:06843
GATGGTAGACACGTGTGCTCTCTCGTACTCATTCGTTTCGGAAGAGACAGGTACGTTAATAGTTAATAGCGTACTTCTTTTTCTTGCTTTCGTGGTATTCTTGCTAGTTACACTAGCCATCCTTACTGCGCTTCGATTGTGTGCGTACTGCTGCAATATTGTTAACGTGAGTCTTGTAAATCCTTCTTTTTACGTTTTACTCTCGTGTTAAAAATCTGAATTCTTCTAGAGTTCCTGATCTTCTGGAGATATCATCAGCGAGCTACCATCGATGGGATCTGAGTCT
+
55@A@BBBBBBBBBBGKICCBBBDCCAAACCCACCEE=BB?C@DDCCCBB?BBCCC?B?BBBC@B@ABABCBB=C>A@@=>,><1???>7>BBD@CCD@CC6:9ACCC?DCDBAA?>;@DD<A;===A>>>A=BBBB7;;@>>>AAA@@@A>>>@=;;;=>=9=;===A??@;;6;>>>9>B<C;=<=<=*<=8888)8=:::;@:88/8878(59<9>:>=;:7:>=<::958<>AA=66///@6666;????@@@@@@<<///717<<<=;;;16</----/:9
@ATNG8:01938:06811
GATGGTAGGCGTGTGAGAGTCTGCCCAGAAGATCAGGAACTCTAGAAGAATTCAGATTTTTAACACGAGAGTAAACGTAAAAAGAAGGTTTTACAAGACTCACGTTAACAATATTGCAGCAGTACGCACACAATCGAAGCGCAGTAAGGAATGGCTAGTGTAACTAGCAAGAATACCACGAAAGCAAAGAAAAAGAAGTACGCTATTAACTATTAACGTAACCTGTCTCTTCCGAAACGAATGAGTAACTATGTAGAGCTCTATACTAATCGATGGATCTGAGTCT
+
====:=>>@CDCB=CDDEBBBBBBB=;;:BCECCED?B<A@AAAAA@@@?A?BAA@A@A@0A?B::;BA@@AAA8@0//99:,:?=A=@@@0@<>9<?ABBCB@A:@://+/==5:><:77///9=6:9=::3999:6<>==7///6=*/-/@;>098=>9937;99BB?BF@898?BAA@A8>:00)/////'//(.869;7855(/)/5660:;99//(/(/8986552747:808@;=:>;833,37889>8:?===BBCCBBBB@BBBBBB??;;888===;
@ATNG8:01939:06812
GATGGTAGGAGACACGTCGCACACGTACTCATTCGTTTCGGAAGAGACAGGTACGTTAATAGTTAATAGCGTACTTCTTTTTCTTGCTTTCGTGGTATTCTTGCTAGTTACACTAGCCATCCTTACTGCGCTTCGATTGTGTGCGTACTGCTGCAATATTGTTAACGTGAGTCTTGTAAAACCTTCTTTTTACGTTTACTCTCGTGTTAAAAATCTGAATTCTTCTAGAGTTCCTGATCTTCTGGGTCTACGCTCGTCGCGCTACCATCGATGGATCTGAGTCT
+
CCCC?CCC@BBCBBECBBBBCCDCCCBCCCCC@BCDD>CC?C?BBADCCC=CCCBA?B?BBBB@C?BBBBCCCBB?BCDCC2AB@DBBA=BCDD@BAA>?B=??@BA@>ABBBCABB>AAA;A=@?===>?A=A@@>:?>>?@@?@AAA@@@@@@<>>>=AA<=;A===AAC>@<@@@@@5@=A8==CCD.AB::90:;<788D<<<5:;:;.;?>>B=B<??;?AAC>=><@<???BBA9<=AA:@?@AAA:::@>>>>>>>>A<AA===6616;;9????@A
@ATNG8:01940:06834
GATGGTAGCGCATATCAGCGCAGCCCAGAAGATCAGGAACTCTAGAAGAATTCAGATTTTTAACACGAGAGTAAACGTAAAAAGAAGGTTTTACAAGACTCACGTTAACAATATTGCAGCAGTACGCACACAATCGAAGCGCAGTAAGGATGGCTAGTGTAACTAGCAAGAATACCACGAAAGCAAGAAAAAGAAGTACGCTATTAACTATTAACGTACCTGTCTCTTCCGAAACGAATGAGTACGATGAGAGAGCTCTCTCTACCATCGATGGATCTGAGTCT
+
DBA=9<;;?D@@BBBBBBCB@BBBB>BGDACCCD;;9;@BABBBBC?BC?B?BBCCDCCC5C>@ACCCCECDGD=CBBAEEE5CB?B=BBB8BAC@B::9CCECDAE@@@?@CCAED@@ACCBBBBDBBBBB?EA::9;CCBBC;;:;AFBA?ABBBCCBB@BBBBBC?BC?AAA=??ABB=CBB?BCCCC2BB?BCBBBEEB@:=:;@@@,000:ABA<AAAA@BB?B?BCD?BCC@BBBBCCBBDAB??@BBBAAABBA@A>>>>CB@@@@<>>@???@787
@ATNG8:01945:06803
GATGGTAGGCGAGAGTGAGACGCAGTACTCATTCGTTTCGGAAGATGACAGGTACGTTAATAGTTAATAGACGTACTTTCTTTTTCTTGCTTTCGTGGTATTCTTGCTAGTTACACTAGCCATCCTTACTGCGCTTCGATTGTGTGCGTACTGCTGCAATATTGTTAACGTGAGTCTTGATAAAAACCTTCTTTTTACGTTTACTCTCGTGTTTAAAAAATCTTGAATTCTTCTAGAAGTTCCTGATCTTCTGGTGTCTGATCTGTATCACTACCATCGATGGATCTGAGTCT
+
:A<<<>BC?BDCCCBCBDCBBCBCCB@@EC;:4:;;;0:>:>:<0////9969:<AB?B=9:5A:A<BB9::?3739:2?DFDD.>@>DBEB>C??????><@A=997@>@=ABBBBBA=8===8=<A@>>>;::<@;:<<>=>>AA@@>==@@>>=B=>>>=;;7;<@@@AAA?>>55358888*8(/(..///'.3/..'28877755555-38888%8.-(-2(-(.50222..).738268899>688>;>>>>>>=;;;????>>>>>=<??>>==>=>>>@@@>>>=
@ATNG8:01945:06807
GATGGTAGATACTCGCTGATACACCCAGAAGATCAGGAACTCTAGAAGAATTCAGATTTTTAACACGAGAGTAAACGTAAAAAGAAGGTTTTACAAGACTCACGTTAACAATATTGCAGCAGTACGCACACAATCGAAGCGCAGTAAGGATGGCTAGTGTAACTAGCAAGAATACCACGAAAGCAAGAAAAAAGAAGTACGCTATTAACTATTAACGTACCTGTCTCTTCCGAAACGAATGAGTACGTGTGACGTACGTGAGCTACCATCGATGGATCTGAGTCT
+
ABCD>@@AAABBBBBACACBCCBDD=BBD?CBBB@@=@?ACBAAAC@BB?B@BB??>?<=,<<?AABBBFBBBB>BAABEIE5BB>@4;;;.;BC=A;<<BCC@@?@@@@?AEE@CBCCCCCCCGHCBBCDCAEBAA>@@@@CCBB@D@BBB@CBBDDCC?>AACBBB@AA>AAA?C???B:>?A=?=????'?A@B:79BDB>?:>:<<AB6;7;BBBB>AAAA@AB;?;?==6=::69BBBBBBBCBCC:::CBBBAAA@CCAA>BCFBBCC?BBBBBAB?@;
@ATNG8:01949:06823
GATGGTAGTCTCAGATAGTCTATAGTACTCATTCGTTTCGGAAGAGACAGGTACGTTAATAGTTAATAGCGTACTTCTTTTTCTTGCTTTCGTGGTATTCTTGCTAGTTACACTAGCCATCCTTACTGCGCTTCGATTGTGTGCGTACTGCTGCAATATTTGTTAACGTGAGTCTTGTAAAAACCTTCTTTTTACGTTTTACTCTCGTGTTAAAAAATCTGAATTCTTCTAGAGTTCCTGATCTTCTGGTAGAGCGTGCATATATCTACCATCGATGGATCTGAGTCT
+
C:;6:>;@@=BCBCBBBCAAAAB@A@B>@@>><::;F?FD@E?DCBA?@@195=995;7;;>>:@696>>=666>7;;;::'44.49::1:>9615@@;9:49:9445259==999@499989?D>99;@AA=BBBB?CBCBBCB000><000<<600//(485:7:8;5555996;;<@@G+@8<.55555$595555&59>556999:.55555#5445<;>7<;:<==BBBB@C@<::CA@=?@A;ABBBCA@@@@@;<<CAAAAA>A@@@ACC?BB???C???A
@ATNG8:01954:06843
GATGGTAGTCTCAGATAGTCTATAGTACTCATTCGTTTCGGAAGAGACAGGTACGTTAATTAGTTAATAGCTGTACTTCTTTTTCTTGCTTTCGTGGTATTCTTGCTAGTTACACTAGCCATCCTTACTGCGCTTCGATTGTGTGCGTACTGCTTGCAATATTGTTAATCGTGAGTCTTGTAAAACCTTCTTTTTACTGTTTACTCTCGTGTTAAAAATCTGAATTCTTCTAGAGTTCCTGATCTTCTGGAGATACACATGATACTCTACATCGATGGATCTGAGTCT
+
CBB>:BCBBA:66?B@@A<:9@=;>;<<;:;?7?>BD<BA8B?:;99999.5////)/)/)//-(/)//////99<;7;;>>>+;;9:>?B9999:7;<:6:>+//68/713898899;255<6<=B=BBB=<@<<<::5;;;9;=;///////)/9:5/--(/:17)----///3882555::&5.56/////$/////7)/5;;;;>>==:=G@@+666668<8<?7;;>99493=3=989996945.5999;;<<@@@?AA=>?@000=??ACCAB@@@@@@B@@
@ATNG8:01955:06835
GATGGTAGTCTCAGATAGTCTATAGTACTCATTCGTTTCGGAAGAGACAGGTACGTTAATAGTTAATAGCGTACTTCTTTTTCTTGCTTTCGTGGTATTCTTGCTAGTTACACTAGCCATCCTTACTGCGCTTCGATTGTGTGCGTACTGCTGCAATATTGTTAACGTGAGTCTTGTAAAACCTTCTTTTTACGTTTACTCTCGTGTTAAAAATCTGAATTCTTCTAGAGTTCCTGATCTTCTGGGTGTATCAGCGAGTATCTACATCGATGGATATGAGTCT
+
85558=:::=96::6=;;;;;=><BBBB?@@A=>>A@6>=4;7;<<666=9=>=<<:>05555045::=;;:;;:055<<<+<<5849;6:>BB>>?=9==?BB?@@B?BCCBBBBB>@@B?B@CCBBA@@A>A;;;=BBB;;;@?>999;?:<=:966;>B5:584///////49<<<<0<9>666AAA(55555)59999:::5949=@=0;=:551549=4954<:<>;?;>?A@@>499@@8@9:9@@<;;;;<<<<6655599:7773////8888//
@ATNG8:01956:06809
GATGGTAGTGTCAGTGCGCGTCGTCCAGAAGATCAGGAACTCTAGAAGAATTCAGATTTTTAACACGAGAGTAAACGTAAAAAGAAGGTTTTACAAGACTCACGTTAACAATATTGCAGCAGTACGCACACAATCGAAGCGCAGTAAGGATGGCTAGTGTAACTAGCAAGAATACCACGAAAGCAAGGAAAAAGAAGTACGCTATTAACTATTAACGTACCTGTCTCTTCCGAAACGAATGAGTACGTGTGACGTACGTGAGCTACCATCGATGTATCTGAGTCT
+
BCBC@BBBBCBCBCBBBDD:;;CBB?BCCACBBB;;7;>AACBBBA>AB6;6:??99999):;@@ABACBB???8?@AABCC5CC@D@CCC:BCHICCCBBBB;;6;?BB?CDE@DCB:;=CCBCBBABBBB@CCBC@AACCAAAB@C@C@@?AEDDBBBC?BBBBBB?BB@CBB=??AAA;AAA>B@DDCC3CC?:9:BBB@??;?8=>>A=A=AAB;;8;B@@?BA?C>BAB;A??<????BB??????BBGBBBBBB9999?@;0000000@BBBBBBBBBB
@ATNG8:01960:06845
GATTAGTATAGAGCTCTACATAGTACTCATTCGTTTCGGAAGAGACAGGTACGTTAATAGTTAATAGCGTACTTCTTTTTCTTGCTTTCGTGGTATTCTTGCTAGTTACACTAGCCATCCTTACTGCGCTTCGATTGTGTGCGTACTGCTGCAATATTGTTAACGTGAGTCTTGTAAAACCTTCTTTTTACGTTTACTCTCGTGTTAAAAATCTGAATTCTTCTAGAGTTCCTGATCTTCTGGCTCGTATGTATGTCGCCTACCATCGATGGATCTGAGTCT
+
C@A9BABBDCCBCBCAAACCECBDDBBBCD@DBBB>BC@B@BCCCCCC?CCBBB?C?BABA?C?BAACCCCCC?99:::(7@<A@AA=ABCD@BBB@BB<AABCDC?AAAAAAAA7==A;A;>>>A>===;CC>;8>?@>=<>>>ADAA>@@A=???<@@<@<AAAAA@@?@;@BABB6B5:488666(8=888-8<<:;;>=>>5;;;;.:AAAC=D=@@;AA?@?@?<@;@AAA>><>?A:?==<==>>>CA@@@A=79//-/;;<<=A<A>>>@<;;A?
@ATNG8:01964:06844
GATGGTAGTGTGTCTCTGAGAGTAGTACTCATTCGTTTCGGAAGAGACAGGTACGTTAATAGTTAATAGCGTACTTCTTTTTCTTGCTTTCGTGGTATTCTTGCTAGTTACACTAGCCATCCTTACTGCGCTTCGATTGTGTGCGTACTGCTGCAATATTGTTAACGTGAGTCTTGTAAAACCTTCTTTTTACGTTTACTCTCGTGTTAAAAATCTGAATTCTTCTAGAGTTCCTGATCTTCTGGGTGTATCAGCGAGTATCTACATCGATGGATCTGAGTCT
+
6C>?:BBBCBBCDCABAGFGCCCCCCCCBBBB?CDCD>??<?@CCCA@BB@CBB999<@CCCCAC@CGGCCCBBB?BBBBB0@B>BCHF?CCBB@BCC?CB;;;DCCC@CFBBBBBB?BCC@CADBA@@@9979CDDADBCBBBBBBBBBBBCCD@CCB?CC@C?CCCCBCBBB@CCCCC;DAD>AABBB2BCCCE>CBCBBCCCBB?CCCC5CBBCC@CABB@BCDBBBB@B@BCCCCC?BABB>BCCBCCDCCCCCCCCFC;;;;;;CCD@CBBBCAAAA?
@ATNG8:01976:06819
GATGGTAGAGTATCATGTGTATCTCCAGAAGATCAGGAACTCTAGAAGAATTCAGATTTTTAACAACGAGAGTAAACGTAAAAAGAAGGTTTTACAAGATCACGTTAACAATATTGCAGCAGTACGCACACAATCGAAGCGCAGTAAGGATGGCTAGTGTAACTAGCAAGAATACCACGAAAGCAAGAAAAAGAAGTACGCTATTAACTATTAACGTACCTGTCTCTTCCGAAACGAATGAGTACATAGATTTACGTATAGCTACCATCGATGGATCTGAGTCT
+
7777489==566====@@?==>=;?5>@A;???:44.4.4499444399.505;::===?$5.55.55555599:)5599999$55.549<>0==<8;;::;<995:3//)//:)//;<<:<=556;@@@@A=>>>B:>>99:>>>9=;B99.5<9456:=5:5955/)/93///3///791933/4====+33.333777733.36=34249355;;:59995?@A?C899@8@=?9>?>8348834387<2:888=;;;773/(/------(-5669@2225
@ATNG8:01929:06873
GATGGTAGCACACGAGATCTCATCGTACTCATTCGTTTCGGAAGAGACAGGTACGTTAATAGTTAATAGCGTACTTCTTTTTCTTGCTTTCTGTGGTATTCTTGCTAGTTACACTAGCCATCCTTACTGCGCTTCGATTGTGTGCGTACTGCTGCAATATTGTTAACGTGAGTCTTGTAAAACCTTCTTTTTACGTTTACTCTCGTGTTAAAAATCTGAATTCTTCTAGAGTTCCTGATCTTCTGGGTCTACGCTCGTCGCGCTACCATCGATGGATCTGAGTCT
+
5<@@7?BBAABCBBCCDDFCCCCCCCBBAABA?ACCC?CC@B?BBBBBBD@DC@A@@B@BCCC@B?BBBAABB?A798333$796<ABB<877CC8B=C>B@:;;;@//*/:97;;BB<>>A;@:>9:;;;;;=AAAA;>>???=>=??A<><<;=07895;A=A=AA?>=<A::177778'5/5155556'/7332,2-----777;49999)6755:272;<3=???=<=<@<@@>>>=5::??8???AAABA????A>>>>>?<?AA?>>A=AB?<>:::AA
@ATNG8:01930:06882
GATGGTAGGACGAGCGTCTGAGAGGTACTCATTCGTTTCGGAAGAGACAGGTACGTTAATAGTTAATAGCGTACTTCTTTTTCTTGCTTTCGTGGTATTCTTGCTAGTTACACTAGCCATCCTTACTGCGCTTCGATTGTGTGCGTACTGCTGCAATATTGTTAACGTGAGTCTTGTAAAACCTTCTTTTTACGTTTACTCTCGTGTTAAAAATCTGAATTCTTCTAGAGTTCCTGATCTTCTGGGTCTACGCTCGTCGCGCTACCATCGATGGATCTGAGTCT
+
5A>?5??@;@AA>>@>AAABBDBB@BDCDGBB?BCCE>CC?B?BBCCCCC@CCCCCAB>BB;;6;?CDCFCCCCF>;:999':G>CGCD>BBBB@BCC?DB?;;;DDF@CBDBBBBG@BBE@D@FEBCCBBB@BBDC@DCCCCBCBBBBBBBBBC?B@@<@B=A>AABBCBAA@>B;;;;.;@C@DGGCC0BA;;;0<BCCDCCCBB=@A@@,@ABBC@G@CC@CCCCCBC?AA@AABBB@CCDF>CCCCDBBBCBBBBBCBCBC>AABBBBB@DBBBBBCAAA
@ATNG8:01931:06879
GATGGTAGGCGACATACATACGCGCCAGAAGATCAGGAACTCTAGAAGAATTCAGATTTTTTAACACGAGAGTAAACGTAAAAAGAAGGTTTTACAAGACTCACGTTAACAATATTGCAGCAGTACGCACACAATCGAAGCGCAGTAAGGATGGCTAGTGTAACTAGCAAGAATACCACGAAAGCAAGAAAAAAGAAGTACGCTATTAACTATTAACGTACCTGTCTCTTCCGAAACGAATGAGTACCTCTCAGACGCTCGTCCTACCATCGATGGATCTGAGTCT
+
<<::5;<<8<>;;;;<>;;;666>?466>9666?BC?C669AA?;;89>7A=?=?555555#56;<?@A?9665@,95:99:9$59.5.5::+<>>:?@=BBCCDB?A=::4:?A.55<455=666@??AB?DBCCBC:;;BABC@@<A?@A@<@BAABBBB@A@@BCC?AA==;;,00000)0/75733333#38388::<<<9;38*//6959)/2>::49@@BB>>;;:;;:3://)/00;=BA?>::8@@?>B?===@=>ABB<99;777@5888>>>;8:8
@ATNG8:01931:06888
GATGGTAGTATATCGCGTCGCTATCCAGAAGATCAGGAACTCTAGAAGAATTCAGATTTTTTAACACGAGAGTAAACGTAAAAAGAAGGTTTTACAAGACTCACGTTAACAATATTGCAGCAGTACGCACACAATCGAAGCGCAGTAAGGATGGCTAGTGTAACTAGCAAGAATACCACGAAAAGCAAGAAAAAAGAAGTACGCTATTAACTATTAACGTACCTGTCTCTTCCGAAACGAATGAGTACATAGATATACGTATAGCTACCATCGATGGATCTGAGTCT
+
4ABB9BBBC?CCC:;;:AA966BBBACCC?CDCB@A9;8<CCBCBD?CC@D@BB?;;;;;;$:3=89=<<B=;;;29844444)4<8=5;;;0;=>@:9:CB@@00,08;;6??C?AABBCCBCFCCBBCC@?>@@@@<@@@@@AAB>A?A@@=@BCCBCAA>BCDCAA=:949?<8<<9999+9993:>>>>@'==9=878BCAAB3836;??;><>=BAB@BCA@@BB@C@BBB<AAA=ABBBBCBBBCCCCBBBCB=>B;;;>>>;?888===:>BDCAAA??>
@ATNG8:01936:06874
GATGGTAGTAGTACACTAGTCATACCAGAAGATCAGGAACTCTAGAAGAATTCAGATTTTTAACACGAGAGTAAACGTAAAAAGAAGGTTTTACAAGACTCACGTTAACAATATTGCAGCAGTACGCACACAATCGAAGCGCAGTAAGGATGGCTAGTGTAACTAGCAAGAATACCACGAAAGCAAGAAAAAGAAGTACGCTATTAACTATTAACGTACCTGTCTCTTCCGAAACGAATGAGTACTACTCTCAGAGACACACTACCATCGATGGATCTGAGTCT
+
CCBB?BBB@;;==ADCCEDGIA@AB@BBBAEDCCBB?C?BBFGBBB@DE@B@BB@@@CCC3C?CABBBEBCCCC=?@99449'9>9=299909=??B=;;BBBDE@D@AA?ACC@DCCCBBCCCBBCCCCCC@DBBB@CBCBBBA@<A@A@@>@AABCBBB@CAAABB?BB?BAA:?999=5;<>9@BBBB3BB?B:::BCBAA:>8;;AA:=:=AAAA?AC@@@BF?B?BBA=B??>?BBBBBBBBBBBBBBBAAABB@?>>>><@>==BBC?C@@?D??@BB
@ATNG8:01938:06885
GATGGTAGTATCTGTCTACGAGAGCCAGAAGATCAGGAATCTCTAGAAGAATTCAGATTTTTAACACGAGAGTTAAACTGTTAAAAAAGATGGTTTTACAAGGTACTTCACGTTTAACAATATTGCAGCAGTACGCACACAATCGAAGCGCAGTAAGGATGGCTAGTGTAACTAGCAAGAATACCACGTAAAAGCAAGAAAAAAAGAAGTTACGCATATTAACTATTAACTGATACCTGTCTCTTCCGAAACAATGAGTACTGTATCTATGTGTGCGCTACCATCGATGGATCTGAGTCT
+
4CBB>B@;;:;;;<<<>>;;<;;?=8@@@7??===>=@0//:9//44.397;7::///;;;'83////666//(/919///(/8888%:3334888+622(,(,,,,(,7988913.332...).788=;665<9955599169BA:;<666>@C<B:?@@<A@C@A:;:<;;;=>>9B=980/1///////&/893/333333"33,39176;/////(/4889;494999>??@;?0000/<;>4:<8187388993329993325559::<A=:9<96/6///:/0)3777773398
@ATNG8:01941:06881
GATGGTAGACACGTGTGCTCTCTCGTACTCATTCGTTTCGGAAGAGACAGGTACGTTAATAGTTAATAGCGTACTTCTTTTTCTTGCTTTCGTGGTATTCTTGCTAGTTACACTAGCCATCCTTACTGCGCTTCGATTGTGTGCGTACTGCTGCAATATTGTTAACGTGAGTCTTGTAAAACCTTCTTTTTACGTTTACTCTCGTGTTAAAAATCTTGAATTCTTCTAGAGTTCCTGATCTTCTGGACAGAGTGTGCAGATACTACCATCGATGGATCTGAGTCT
+
@BBC@CBBBBCABBBB::6@DDECCCCCCCCC@BCCD>CC@C?BBCCBBB?A@CAA?A?AABA?A?B???B===B?BCDCD1>>8@?<>1<>?A=A::49B:999A?@<@BBBBBAA<@?@<A<AABAAA6616A>>7;;@@@@@===??ABB@@<???<@B;?:?@@@?BBBD5;;ADD;B=B7;<A@A/@A@AB:;;;;;;;;;@;???>/=8838?<B;>><>>>?@@B=B=@>>>>>5;;;=>=>BB???@<;;>>>>>???<?>>>A@A<@@?@ABB==<
@ATNG8:01942:06851
GATGGTAGCAGACGTGACAGAGCGCCAGAAGATCAGGAACTCTAGAAGAATTCAGATTTTTAACACGAGAGTAAACGTAAAAAGAAGGTTTTACAAGACTCACGTTAACAATATTGCAGCAGTACGCACACAATCGAAGCGCAGTAAGGATGGCTAGTGTAACTAGCAAGAATACCACGAAAGCAAGAAAAAAGAAGTACGCTATTAACTATTAACGTACCTGTCTCTTCCGAAACGAATGAGTACCTCTCAGACGCTCGTCCTACCATCGATGGATCTGAGTCT
+
5CCC@CCCCCCCCBBBCCCCCBCBB@DCC?CCCCBB@B>AABBBBB>BB?A>??>89899.9?CCDCCCCCB@@<@@BCECD5CC@CABBB<BCCBCCCCDDD999;@BB?BCC@CCCCBBCBCCCDDCCCC?CDCC>@@BBBBBB>D@C??>@CDFCCCB?AACCCA?CC@989;>?99829@@?BBBBBC)BB?B@??DCAAA6;7;:?A6:7;BCCB?CEAAABB?B?BBC<A??=?BCBBBD?>?>DCBBBABB?@==:>>B=A@??==>=DAAAA??>==
@ATNG8:01944:06876
GATGGTAGTGTGTCTCTGAGAGTAGTACTCATTCGTTTCGGAAGAGACAGGTACGTTTAATAGTTAATAGCGTAACTTCTTTTTCTTTGCTTTCGTGGTATTCTTGCTAGTTACACTAGCCATCCTTACTGCGCTTCGATTGTGTGCGTACTGCTGCAATATTGTTAACGTGAGTCTTGTAAAACCTTCTTTTTAACGTTTACTCTCGTGTTAAAAATCTGAATTCTTCTAGAGTTCCTGATCTTCTGGATAGCTACGCGATATACTACCATCGATGGATCTGAGTCT
+
8;;<:<<>@>>>;;;;;<666:::9////9/4.4::;4=<9>9555<5457999555)5.5<994;5999;;;;69<755555$555)5<<=4==55.555.59.56;;=>9CAA@BBBB;??@=@=CC<;;CBB?B@@@=BBCA@@@@@@@@AAAAA;@@@=AC@C@BBBB@@@AB;@::::*:;B9?@AAA,@=ABBC=BC@9999>55.5555$5??5929=@A=;00000;+0*0>@?99059<;@9999>>@@9666>====;;7;<<=;:?;;;=;:45559
@ATNG8:01946:06860
GATGGTAGAGAGAGCTCTCTCATCGTACTCATTCGTTTCGGAAGAGACAGGTACGTTAATAGTTAATAGCGTACTTCTTTTTCTTGCTTTCGTGGTATTCTTGCTAGTTACACTAGCCATCCTTACTGCGCTTCGATTGTGTGCGTACTGCCGCAATATTGTTAACGTGAGTCTTGTAAAACCTTTCTTTTTACGTTTACTCTCGTGTTAAAAATCTGAATTCTTCTAGAGTTCCTGATCTTCTGGTGTCGTCTATCATGTACTACCATCGATGGATCTGAGTCT
+
=95505<AABBAA@<566<<;;;<<<666<<>:B=B@8@D?B:ABBBBBB@BCCDD?A?ABBB@B@BBBBBCA37.79;;;+336;@BB>BCBC9:8=;>?;=:9337,38;334@?>7;;:@;>?>;;9:;9=>;;18879786999<;;2555//.////)//79;A88:AA<;>=?<.:.75,58===,;<777+------8558:9<==+=///9495@@=A@@>;:=9=-//<<;;5;>?8===D====;;;???==>@@A<@BBB;;;<::///69B?>
@ATNG8:01949:06889
GATGGTAGCGCATATCAGCGCAGCCCAGAAGATCAGGAACTCTAGAAGAATTCAGATTTTTAACACGAGAGTAAACGTAAAAAGAAGGTTTTACAAGACTCACGTTAACAATATTGCAGCAGTACGCACACAATCGAAGCGCAGTAAGGATGGCTAGTGTAACTAGCAAGAATACCACGAAAGCAAGAAAAAAGAAGTACGCTATTAACTATTAACGTACCTGTCTCTTCCGAAACGATGAGTACTGCGTCTCACTCTCTCCTACCATCGATGGATCTGAGTCT
+
@:5505555ABCAABCDCCCCCCCC>BCGAHCCCBB@B@BBB;<;B?BD?C?BBBBAAAA0@<?ABDCHCECCC>CBBCCCC5CC>@4:::.;CC?B:;9BBBBC>B>@A=@BB>BDCDBCBGCDCCC@A@DACCCC@BBCCCCCC?B?BBB?BBDEDDCC@CCBBB@=@@<000-00:><9<8828999::$9;<;A:@BBFBB=>;<A??9?>@=BBC?BB@@@BBAE=CAA<0000@@ACCCBBA@AACCBAABBCAA?ABB?;;;BBBBAECAAACB:::
@ATNG8:01950:06864
GATGGTAGCACGAGTCACTCATATCCAGAAGATCAGAACTCTAGAAGAATTCAGATTTTTAACACGAGAGTAAACGTAAAAAGAAGGTTTTACAAGACTCACGTTAACAATATTGCAGCAGTACGCACACAATCGAAGCGCAGTAAGGATGGCTAGTGTAACTAGCAAGAATACCACGAAAGCAAGAAAAAGAAGTACGCTATTAACTATTAACGTACCTGTCTCTTCCGAAACGAATGAGTACGATGAGAGAGCTCTCTCTACCATCGATGGATCTGAGTCT
+
;;:9099:::;;>BB9:6>>B====965525/<>00/)/99<;::744.429><<88::'>7A=>:99@???A98794999):=:@:?BB;CDD@BAAABA;;;4:;>?;?AA;@>55999:A?===0000,0=@@?C:98?>=?3969?>:>C??@BAA>AAABBC?AB:>=<288=AC=BBA?BBCCC1BB>BBBA@@:;;5;5;;;:8:7::???495:::33-328:;/449489:9=:;444?:;?@?BB>;;=A;::@<@AA>=<=:;;;:@@D;;;
@ATNG8:01957:06856
GATGGTAGCTCGCTGATGATATCTCCAGAAGATCAGGAACTCTAGAAGAATTCAGATTTTAACACGAGAGTAAACGTAAAAGAAGGTTTTACAAGACTCACGTTAACAATATTGCAGCAGTACGCACACAATCGAAGCACAGTAAGGATGGCTAGTGTAACTAGCAAGAATACCACGAAAGCAAGAAAAAAGAAGTTACGCTATTAACTATTAACGTACCTGATCTCTTCCGAAACGAATGAGTACGAGAGAGCACACGTGTCTACCATCCGATGGATCTGAGTCT
+
55;<8<>==;;;>;<;=<=<=;;996777)///954.4.444;;<>;>=8;79;;::::3789=837337788/874444&4;395;==0>>A166695;;5/)/4//)//;7;9;666==><<:7----(--//4<<<<::66047=5929><@@A@B:>>A@@?>=<9:0/(/////(/8838?>>??&994//(/886655.5.5555165920/:3///////:7:4::919//)//9/33333;887;33337773333783///(....(2555722252
@ATNG8:01960:06892
GATGTAGCGCGAGAGCGTAGACCCAGAAGATCAGGAACTCTAGAAGAATTCAGATTTTTAACACGAGAGTAAACGTAAAAAGAAGGTTTTACAAGACTCACGTTAACAATATTGCAGCAGTACGCACACAATCGAAGCGCAGTAAGGATGGCTAGTGTAACTAGCAAGAATACCACGAAAGCAAGAAAAAAGAAGTACGCTATTAACTATTAACGTACCTGTCTCTTCCGAAACGAATGAGTACTGCGTCTCACTCTCGCCTACCATCGATGGATCTGAGTCT
+
;F?<ADBCCBBBCCCCDDDCBAA=AHD@DBB@996;<@@ABCBC@CC?C@A?A99998)8>ABB@ABBBCBB9A<;;:;;*;A=@9?@@7ACC@CBBBC@B00-0;@@<AAB?BBCCDCCCCCDCCBBCC?CB@@>ACBBBBBB@C@D@@>@CCDDCBB=ACCCCC?BB?BB@;>?777)37717799::%:A<A:98AAA>>:>=DBBB;>;>@BAA=AB:::BB?B?BBB=BBB?BCBBCAA???@@@@AAAACAA?@=?BC?B???CCD?CCCAA@?@CB
@ATNG8:01962:06869
GATGGTAGATATATGCACGCTCTACCAGAAGATCAGGAACTCTAGAAGAATTCAGATTTTTAACACGAGAGTAAACGTAAAAAGAAGGTTTTACAAGACTCACGTTAACAATATTGCAGCAGTACGCACACAATCGAAGCGCAGTAAGGATGGCTAGTGTAACTAGCAAGAATACCACGAAAGCAAGAAAAAAGAAGTACGCTATTAACTATTAACGTACCTGTCTCTTCCGAAACGAATGAGTACATAGATATACGTATAGCTACCATCGATGGATCTGAGTCT
+
```
