## Supplementary material for "Massive Multiplexing Can Deliver a $1 Test for COVID-19": Fastq files for Ion S5 analysis of 24 indexed plates: E-gene_Plate02_Rep3_IonCode_0120.filtered.fastq (part 118 of 122)

```
:BBB@BCBBCCCBCCCCCCBBBCCC?C@@?@CCCBB@B@CCCBABB?BB?B?BBBBBAGD2G;A@AAABCCCCC<BB@@@??0??;A5;;;6;DCAMAAACCCA@<@?BC@CCC?CCDCCCCCBEBCDCCBB?CCCC?AABBBBCD?B?B@@=ABBCBCCC@BBABBB@BB@???=@@99929@@;::::9:%:?<?98:DBBBB?B??>BA;><>@CAB@BDCCCBC@B@BBB=BBB?BBBCBBBBBB@@@CDBBAACA>>>A?@=?>>>=AA<A<<;AAA<<<
@ATNG8:01963:06864
GATGGTAGGACGAGCGTCTGAGAGGTACTCATTCGTTTCGGAAGAGACAGGTACGTTAATAGTTAATAGCGTACTTCTTTTTCTTGCTTTCGTGGTATTCTTGCTAGTTACACTAGCCATCCTTACTGCGCTTCGATTGTGTGCGTACTGCTCAATATTGTTAACGTGAGTCTTGTAAAACCTTCTTTTTACGTTTACTCTCGTGTTAAAAATCTGAATTCTTCTAGAGTTCCTGATCTTCTGGTGCGCTACAGTCTCTCTACCATCGATGGATCTGAGTCT
+
BDDD@CCC?CCCDCBBCCCCCCCC@BCBDCCE@CCCC>CC?B@CBCCCCC?CDDCC?C?BBBB?D@CCCCCCCCC@CCCCC1CB@CCCC>CCCC=CCDACC9;;ACAB@CDCCCCCD@CDD?B>CCCCCCBC?CC??<AACBCCCCCCCAABCC?BBB@BB?B?BBDCCCCCC@BCCDD<CAC?BBBBB2BCCCC>AABBCCCCCCACCCC5BBBBB@CACC?CCCBBBC@C@A@ACCA;>996:A@BBDCCDCCBBBAAA:;:;DCBDCC@CCCCCCCAAA
@ATNG8:01963:06865
GATGGTAGTACATGATAGACGACACAGAAGATCAGGAACTCTAGAAGAATTCAGATTTTTAACACGAGAGTAAACGTAAAAAGAAGGTTTTACAAGACTCACGTTAACAATATTGCAGCAGTACGCACACAATCGAAGCGCAGTAAGGATGGCTAGTGTAACTAGCAAGAATACCACGAAAGCAAGAAAAAAGAAGTACGCTATTAACTATTAACGTACCTGTCTCTTCCGAAACGAATGAGTACAGAGAGTACGATATGTCTACCATCGATGGATCTGAGTCT
+
5ABCABCCBB>CCCBBABBC?@@CCCCC@CCCBBB@B?BBCCCCB@BC>A<??B;;;::*;=BCCCCCCCCCC>CCBCBBB1@A<B?BDE;CCC@CCCC@@B997;?BB?CCC?BBCCBA@BCDCCBBBCC?CGDD?BBBBBBBB@DBDAA?ACCCCCCC?CCCCBC?CC@AAA<>>AAA8?<<8888888%9?;>97:BBDCD?B>@@BB<?<??CA@=@C@@ACB@C@CGG=CDD?ABBBCCCCACAAAAAAA?ABCC===@@=@BBACCC?CABBCBB==8
@ATNG8:01965:06881
GATGTAGGCGTGTGAGAGTCTGCCCAGAAGATCAGGAACTCTAGAAGAATTCAGATTTTTAACACGAGAGTAAACGTAAAAAGAAGGTTTTACAAGACTCACGTTAACAATATTGCAGCAGTACGCACACAATCGTAGCGCAGTAAGGATGGCTAGTGTAACTAGCAAGAATACCACGAAAAGCAAGAAAAAGAAGTACGCTATTAACTATTAACGTACCTGTCTCTTCCGAAACAATGAGTACCTGACGTCTCACTCTCGCCTACCATCGATGGATCTGAGTCCT
+
444494;.4445<==BCCDEGBCB8BCC;BBCB;;6;<@@C@@@D?BB=@<@BA;;;;;);=BBCBABBCAA@9@:99999(:@;@;@@@293>8>@:ABB>?@@C?@@;8888====>A@@@@AAA???A<@@?@BBBB?@?DF?B?B@B?BB@B??BA=AAA@BB@BB@BCC:><////)///)/////'//(2<7:<>885;?<?BBB<@<99///7===;??@==6===6//(/8322--(----666355897535625--(---733328<95555./(.
@ATNG8:01968:06884
GATGGTAGAGTATCATGTGTATCTCCAGAAGATCAGGATCTCTAGAAGAATTCAGATTTTTAACACGAGAGTAAACGTAAAAAGAAGGTTTTACAAGACTCACGTTAACAATATTGCAGCAGTACGCACACAATCGAAGCGCAGTAAGGATGGCTAGTGTAACTAGCAAGAATACCACGAAAGCAAGAAAAAAGAAGTACGCTATTAACTATTAACGTACCTGTCTCTTCCGAAACGAATGAGTACGTGTGACGTACGTGAGCTACCATCGATGGATCTGAGTCT
+
BDCC@CCCBBBCCCCCCCCCCCCCC?CCC@CCCA@@?CBBBBBCCD@CC?C@CCCBBBBB1B?CBBFCCDDCCE>@@BBBBB2BEADACCC;BBC@DBBCAA@0000=@@=A@A<@ABBDCCCDCCCCCCBC?CDDD>B@@@BBBC@C?BAA>ACCCCBCC@DD@@BB?BB@BBB<@@BA@9@8848AABBB)BF@B99:CBBBE=@<:@FB;>:>BCBB?BB@@@AB>@>ACD;B;;:;ABCCCCAAABCBBBBBCBBBBBBCBB?BBBBDBC?BCCBCBBABB
@ATNG8:01969:06863
GATGGTAGCGCACACATAGATACAGTACTCATTCGTTTCGGAAGAGACAGGTACGTTAATAGTTAATAGCGTACTTCTTTTTCTTGCTTTCGTGGTATTCTTGCTAGTTACACTAGCCATCCTTACTGCGCTTCGATTGTGTGCGTACTGCTGCAATATTGTTAACGTGAGTCTTGTAAAACCTTCTTTTTACGTTTACTCTCGTGTTAAAAATCTGAATTCTTCTAGAGTTCCTGATCTTCTGGACAGAGTGTGCAGATACTACCATCGATGGATCTGAGTCT
+
4444.4<ACBCDCCCAAAAACBBBABA@@B@@<@@@@;@D>B@BCGCICC@CDGCC@C@CCDC@B@BBBBCDDDD?BACCC1BA?CCDG=@AAA>ABC>DC?ABADHH@CCCCBBBB=@@B?B=BBBBBA;;::CCC?AADCCBBBDBBBCCCCC@BBB?AA;?=@@ABBBBDC@B@@@@7@=A>;;;;;*;BABC>BBDBBBCCCG@CCCC5BCBCC@C@BDACCAAACC?C@CCCCBB>@@BADCBBBCAAABBABBBCDBCB?BBBBBCC@CCCCAABBBB
@ATNG8:01974:06860
GATGGTAGACATATCGTACTCTCTGTACTCATTCGTTTCGGAAGAGACAGGTACGTTAATATTTAATAGCGTACTTCTTTTTCTTGCTTTCGTGGTATTCTTGCTAGTTACACTAGCTATCCTTACTGCGCTTCGATTGTGTGCGTACTGCTGCAATATTGTTAACGTGAGTCTTGTAAAACCTTCTTTTTACGTTTACTCTCGTGTTAAAAATCTGAATTCTTCTAGAGTTCCTGATCTTCTGTTGTCGTCTATCATGTACTACCATCGATGGATCTGAGTCT
+
6>C@;CCCCBBBBBCBBBBCBBCBB@A@@A;;0:ABC=CD@C?CBBBEA@>ABBBC?B?A@@@8@;???@@?:;;688888+8<6=<:818EDDBCIC@BB8;;;B@A=@@ACCBBB????<?=A@ABBAAA@CBBB999BBBEBBBBBBBB??;:7//)/63969@>>>>?><<899=>-;7;8>>ABB/A>98;1655///898E<>>==*5///3.3(2216::<9>>8<8<=:88;-//;>777;;==?>>:<///777;;;>>BC???=AA;;;>>==>
@ATNG8:01975:06866
GATGGTAGGCGTGTGAGAGTCTGCCCAGAAGATCAGGAACTCTAGAAGAATTCAGATTTTTAACACGAGAGTAAACGTAAAAAGAAAGGTTTTACAAGACTCACGTTAACAATATTGCAGCAGTACGCACACAATCGAAGCGCAGTAAGGATGGCTAGTGTAACTAGCAAGAATACCACGAAAGCAAGAAAAAAGAAGTACGCTATTAACTATTAACGTACCTGTCTCTTCCGAAACGAATGAGTACGATGAGATCTCGTGTGCTACCATCGATGGATCTGAGTCT
+
5@:=7@?@<@BBBCCCCCCBBB;;;05@==CCCDGC@C?@@BBBBB>BCGE@CB@@CCDE2B?CDCCCBBBBCC>CCCDBA>,978,9;@@A8A@A>A@@?<?>@A<@=<<9=AA<A>>>@@>>>AAA???@@<@@@@<>=>A>@>A=D=@>A?AA@ABCBB@B@<<@@=@A>ABB?A@???8==@;:88888%8717>:@:>>><<><>?@B<>:=A?8857A9:788:=;===5=9:4:@@@000@@@@B@?>==?@FE=>=?@?<@@B@===38///;<<:==
@ATNG8:01942:06947
GATGGTAGTGCGTGAGAGAGAGACCCAGAAGATCAGGAACTCTAGAAGAATTCAGATTTTTAACACGAGAGTAAACGTAAAAAGAAGGTTTTACAAGACTCACGTTAACAATATTGCAGCAGTACGCACACAATCGAAGCGCAGTAAGGATGGCTAGTGTAACTAGCAAGAATACCACGAAAGCAAGAAAAAGAAGTACGCTATTAACTATTAACGTACCTGTCTCTTCCGAAACGAATGAGTACATAGATATACGTATAGCTACCATCGATGGATCTGAGTCT
+
CCA=9<?BCFCCCCCCCCHCCBCBB<AAC@CBBBBBAB@BBBDDCD@BB?B?ACBAAAAA+?6CBBBBBBDCCC>CABBBAA2AA>B5;;;-;AA@BBBBCCDA@>@?BB@BCC@CCCCCBBBCECCCCBBB@CCAA>@@BABA::9;?BBC?BBBDDCBB@CCCBBBABC?@??599AA?:@@@=@AAAA3BB?BBCCCCBAA4948===5;6:ACBB?BB;;;AB@D?DBC=BBB?@@?BBCDBBAABBBCAABCDA:::??@;>>>>>?B<A@;;;AA==>
@ATNG8:01944:06930
GATGGTAGCGCACACATAGATACAGTACTCATTCGTTTCGGAAGAGACAGGTACGTTAATAGTTAATAGCGTACTTCTTTTTCTTGCTTTCGTGGTATTCTTGCTAGTTACACTAGCCATCCTTACTGCGCTTCGATTTGTGCGTACTGCTGCAATATTGTTAACGTGAGTCTTGTAAAACCTTCTTTTTACGTTTACTCTCGTGTTAAAAATCTGAATTCTTCTAGAGTTCCTGATCTTCTGGTAGAGCGTGCATATATCTACCATCGATGGATCTGAGTCT
+
5;CC@CDDDCCBBBDCEBBBDDBBCCAAABBC?BBBD=BB@B@CCCCCCCACCCBB?C@DCCC?C@BBBCBBBBB?AA@AA2AB@CDDD=CCBB@BFC@CC;;;BBBCACCCDDDCC@CCC@C@BBACABAB@BBDDF>CBCCCCBCCCCCBBB@CDB@BB?B@CCCCCCCCC@CCCCC<C@C=A@AAA,@A?BB:@BCBCBBBBB?CCCC5DBBBB@D@DC@CBBBCCB?B?@@?CCC?CBB?BBCFBBBBBBBBBCCCCBCB@BBBBA@A?CCAA@@@BBB
@ATNG8:01945:06921
GATGGTAGATATATGCACGCTCTACCAGAAGATCAGGAACTCTAGAAGAATTCAGATTTTTAACACGAGAGTAAACGTAAAAAGAATGGTTTTACAAGACTCACGTTTAACAATATTGCAGCAGTACGCACACAATCGAAGCGCAGTAAGGATGGCTAGTGTTACTAGCAAGAATACCACGAAAGCAAGAAAAAAGAAGTTACGCTATTAACTATTACCTGTACCTGTCTCTTCCGAAACGAATGAGTACTCATCGTCGTGTCGTGCTACCATCGATGGATCTGAGTCT
+
@@<A?B;9;ABBBBCCCCCB@@@BC@BBB?@@ABBB>A?A@:99?C?BB?C@BBAA@@@>,>9???AA@A@A@@9A900;;;+;:,//)///,/:;;@<696<>65626=AB?BBB<@@AAA@?>@A@A99:BB@BBDD@B@BABCCC?C@BBC@BBB@@@@=@@@AACC?BB?BB@<<;777)388388;;<<%;=9//*00@AABB?B>?66539:)/////(//....6050.22'266.5555669;;;=A:;?CBBAAA@???BB?ABBAAAA?BCCBB7748<
@ATNG8:01945:06946
GATGGTAGTGTGTCTCTGAGAGTAGTACTCATTGTTTCGGAAGAGACAGGTACGTTAATAGTTAATAGCGTACTTCTTTTTTCTTGCTTTCGTGGTATTCTTGCTAGTTACACTAGCCATCCTTACTGCGCTTCGATTGTGTGCGTACTGCTGCAATATTGTTAACGTGAGTCTTGTAAAAACCTTCTTTTTTACGTTTTACTCTCGTGTTAAAAAAATCTGAATTCTTCTAGAGTTCCTGATCTTCTGGTGAGATATGCATGATGCTACCATCGATGGATCTGAGTCT
+
5DBC@BECCB@@@C;;:AAADCBBBCBB@@@A=;::5;B@DABBBAABB>BB???9=2997813-399?@C@>?;987377#774;99947:?C>BBC??;:;;==00,/:>;?@??<@@@<@<@AA?>>>@=A@?>;??@@???>>>CB@@>>>7;;?;>><>=BDCC>A@AB9>/////(/)/)/6====&;<////'579555@>==0//////#////9373;>:=>CD>;=:A:@@?@==:>>C=>>>A>><=??>=>A=:::AA<>>A@@@A<@?>>>AAAAA
@ATNG8:01946:06930
GATGGTAGTGTCATATGAGAGTGTGTACTCATTCGTTTCGGAAGAGACAGGTACGTTAATAGTTAATAGCGTACTTCTTTTTCTTGCTTTCGTGGTATTCTTGCTAGTTACACTAGCCATCCTTACTGCGCTTCGATTGTGTGCGTACTGCTGCAATATTGTTAACGTGAGTCTTGTAAAACCTTCTTTTTACGTTTACTCTCGTGTTAAAAATCTGAATTCTTCTAGAGTTCCTGATCTTCTGGATAGCGACGCGATATACTACCATCGATGGATCTGAGTCT
+
5<>>;CDBCCCDDA@AHGCCBBBCCCAAA@;;7;@@C>CC?B@BBBCCCHACCCCE@B@BDDB@C?@@;;;A@??=:;;:;'9>;?@CD=BBBB=@@B?BC@;<;CDD@CCCCCCED?BBD@D@CCBB:::HIDCBBAC@AACCCAAABBBBBDE@DCC@BB?C?BBB;;;BBB?BBBBB:B?B>AABAA*;;@@@;@DCCBCBBCB?AAAA,@AA@@?@?BB>BBAAADC@D@CCCCCB@CBC@BBAAABBCBCAAA@@@BCBB?BBAACAB?B;;;BCCA@@
@ATNG8:01951:06938
GATGGTAGCTCACGTACGTCACACGTACTCATTCGTTTCGGAAGAGACAGGTACGTTAATAGTTAATAGCGTACTTCTTTTTCTTGCTTTCGTGGTATTCTTGCTAGTTACACTAGCCATCCTTACTGCGCTTCGATTGTGTGCGTACTGCTGCAATATTGTTAACGTGAGTCTTGTAAAACCTTCTTTTTACGTTTACTCTCGTGTTAAAAATCTGAATTCTTCTAGAGTTCCTGATCTTCTGGGATGTGTGCGCAGTGCCTACCATCGATGGATCTGAGTCT
+
485505=BBB=BA@AFCDBBBCDCCBCCCCAA<AB@@<AD@C@CCCCCCB?CBCAA>A@A@AC@C?BBBBBBCCC?BBDDD3BB>BBBB=CCCC?BBB?BB799?CCC?BABBBBBE@BB>;><@BAA>?::7:>AA:>>>@@???@@AAA=>>A==>=:@?;><AAAAAB@>>;>AAAA5A=B;@====,;:666)------9<<=4;::7(5999;6>5;;79@>>:::=D=AA>@@@766==4;///:99;;;>>>@@;>>D<@?>=<??;=>>@???BD@
@ATNG8:01951:06943
GATGGTAGGCGACATACATACGCGCCAGAAGATCAGGAACTCTAGAAGAATTCAGATTTTTAACACGAGAGTAAACGTAAAAAGAAGGTTTTACAAGACTCACGTTAACAATATTGCAGCAGTACGCACACAATCGAAGCGCAGTAAGGATGGCTAGTGTAACTAGCAAGAATACCACGAAAGCAAGAAAAAAGAAGTACGCTATTAACTATTAACGTACCTGTCTCTTCCGAAACGAATGAGTACGAGAGTCAGAGCAGAGCTACCATCGATGGATCTGAGTCT
+
45<=8=5/+////::;<CCCCCB;;8;BB>BBBB;;6:=ABBBBBB?AA=A>>?@@@@@@,@9@@BCCCCBABC>A@@CCCC5CD@D@BBB9CCC?BBBBA@@A@?B?BB@BCD@DCCCCCBBCBBBB::9A?ACCC@BBCCCBBB=A=A:;6;CCCCCBB?CDCC@@=?A=@AB<??A@@9@@A>ABBBBB)BB?BBBBBAAAB@C:99CC==8=>@@@<@@;;;>A;@;?@A9?981877<>@??=??<?>ACC????B>>>BC?BA::9;B?BDC@@?B???
@ATNG8:01954:06933
GATGGTAGCTCTGCTCTGACTCTCGTACTCATTCGTTTCGGAAGAGACAGGTACGTTAATAGTTAATAGCGTACTTCTTTTTCTTGCTTTCGTGGTATTCTTGCTAGTTACACTAGCCATCCTTACTGCGCTTCGATTGTGTGCGTACTGCTGCAATATTGTTAACGTGAGTCTTGTAAAACCTTCTTTTTACGTTTACTCTCGTGTTAAAAATCTGAATTCTTCTAGAGTTCCTGATCTTCTGGTGAGATATGCATGATGCTACCATCGATGGATCTGAGTCT
+
6BCB?CCCCCBBCBBBBBBCFDDDD@BBCCBB?ADDD=CC?C?CBBBCCC?BCGEHAD@CCBB?C@CCCCCBBBB?CDDDD3BB?BBDC>CBAA?ACEACD?BAADDE@ECCCFECB>BBE@C@CCBBCBCB@CBBB>ABCCCCBBBCDDCCCBC?BBA?BE@C?AACCDCCCC@BBFIK<K@C@CBBBB0ABBBB>BCCCDCBBBB<@@@@0@BBBB=@=@B?CCDCCCC?A@CCABBD?B::::CCBCCDCCAAACEDDCBBB@CCCCBBB@CBBCCCCCAA
@ATNG8:01956:06948
GATGGTAGCGCATATCAGCGCAGCCCAGAAGATCAGGAACTCTAGAAGAATTCAGATTTTTAACACGAGAGTAAACGTAAAAAGAAGGTTTTACAAGACTCACGTTAACAATATTGCAGCAGTACGCACACAATCGAAGCGCAGTAAGGATGGCTAGTGTAACTAGCAAGAATACCACGAAAGCAAGAAAAAAGAAGTACGCTATTAACTATTAACGTACCTGTCTCTTCCGAAACGAATGAGTACGATGAGATCTCGTGTGCTACCATCGATGGATCTGAGTCT
+
5DBB?B;69BCD9;:CCCCCCCCDD<BBC@CDCCBB>A>AADCCBC=AA@A?CACCCCCC1D?CCCCCCCCCCD>CBAADDD2CC@C<@@@9ABC@CAAAD@@0000?BG@BAC?BCBBBCCCBBBBBBCCD@ECCC@CBBBCCCB>A>AAA@BCDDCCCC@CDCABB?CC@BAB==?877*:==9999999%9>;=97:BBEDC@A?BBBB>A>AACBB@BCAABAA?B@CED=C:::;ABACCCCCCCABABC@>>>>=?@AB@>>AC?>>D?C@@@BBBB@@
@ATNG8:01957:06943
GATGGTAGCATCATGCATATCTCACCAGAAGATCAGGAACTCTAGAAGAATTCATATTTTTAACACGAGAGTAAACGTAAAAAGAAGGTTTTACAAGACTCACGTTAACAATATTGCAGCAGTACGCACACAATCGAAGCGCAGTAAGGATGGCTAGTGTAACTAGCAAGAATACCACGAAAGCAAGAAAAAAGAAGTACGCTATTAACTATTAACGTACCTGTCTCTTCCGAAACGAATGAGTACCTCTCAGACGCTCGTCCTACCATCGATGGATCTGAGTCT
+
C=@<9<BBBEDCCCCCCCCCCBBBB@DDD?BBBBCC@B@BBBBFCD?AA?AACCBBBACC2C?CAABCCCCBBB:@A@>>?@0@A>A=BBB;BCD@BA@ADED999;?CB?CCC@BBCCCCBCBAADCCBDD@DCBB?BBBBCCBB?B?B??>@EBBCBBC@CCCCBC?BB@BBB799@@@8@==9====<?';@=@0/0@?BDB??<>>@@6;7;DC@A?ABAAABB=?>@CC;A::9:CBAAAA?AAABBBBBBBBBCAA<A@@<@@@@??D=D?>??@A::;
@ATNG8:01961:06905
GATGGTAGCTCACGTACGTCACACGTACTCATTCGTTTCGGAAGAGACAGGTACGTTAATAGTTAATAGCGTACTTCTTTTTCTTGCTTTTCGTGGTATTCTTGCTAGTTACACTAGCCATCCTTACTGCGCTTCGATTGTGTGCGTACTGCTGCAATATTGTTAACGTGAGTCTTGTAAAACCTTCTTTTTACGTTTACTCTCGTGTTAAAAATCTGAATTCTTCTAGAGTTCTGATCTTCTGGACGACGCGCACTGACACTACCATCGATGGATCTGAGTCAT
+
4?@@=B@;@666<<<BA;AA@@@CCC@AAB;;5<AAA9BA<@<@CBBBBE?AAA;<5;;@@CC:B?BB???AA?B8A@C>C+?>5;7373&388;7<==8:??BBBBAB>A9:9BAAA>AB?<A=;;888;;>:>???;>===::66577>>85585///455/54999888<;>:22276+65:697999+99;9;+//57799=::17565'2558;396AC7;:=?7;;99>>>>>>5//:7<6///78878///777=87=69///7775><=><ABB8:;
@ATNG8:01973:06935
GATGGTAGCACGACACGACGATGTGTACTCATTCGTTTCGGAAGAGACAGGTACGTTAATAGTTAATAGCGTACTTCTTTTTCTTGCTTTCGTGGTATTCTTGCTAGTTACACTAGCCATCCTTACTGCGCTTCGATTGTGTGCGTACTGCTGCAATATTGTTAACGTGAGTCTTGTAAAACCTTCTTTTTACGTTTTACTCTCGTGTTAAAAATCTGAATTCTTCTAGAGTTCCTGATCTTCTGGAGATACACATGATACTCTACATCGATGGATCTGAGTCT
+
;;>>;;;;AA0//<999>;666@CCCBA@AAC=BDDD>CC?A?ABBBDDC@CBDBD>A=ABBB?B=?@A??A<;@<@;;;;+334999:2:<::6;BA<BD479<<<<:>=CCCCCC?B>><?<AA>>>A??<==<@588?AA;;<>>>>D888>;>>A=@@<>;>???>>>@A:>9:99-81917:??=/995867'5999??>::9-6767'567695;:?=;AAAA;;><?;;;999:46695///===@>;;:?988??;;;<AA?@8818;;;==A>?=
@ATNG8:01974:06933
GATGGTAGAGAGACTGTAGCGCACCCAGAAGATCAGGAACTCTAGAAGAATTCAGATTTTTAACACGAGAGTAAACGTAAAAAGAAGGTTTTACAAGACTCACGTTAACAATATTGCAGCAGTACGCACACAATCGAAGCGCAGTAAGGATGGCTAGTGTAACTAGCAAGATTACCACGAAAGCAAGAAAAAGAAGTACGCTATTAACTATTAACGTACCTGTCTCTTCCGAAACGAATGAGTACAGAGAGTACGATATGTTTACCATCGATGGATCTGAGTCT
+
CBAB@BDBCBDDBBBBCDDCCG@@@=@CC@CCCCAA?A@BBBBCCA?AC?C@A?@98777.8>ABB@BDDEBBB<@@AAAAA2AA>C4;;;.;CD?CBBBCCCDC?C@BA?BBC@CCDCCCCCCCCDBBBBD@CAAA>??BBBABB?B@CAA?BCBBBCCB?AAADCC?ABB?BC:::FCC;A??<?@@@A2BC@CA@ADCA@@<@<@?@@7:7;ACCB@BCCCBBB@B@CBB;B::89ABBBBBAAABCDDBBBBCDCBBB>BC@AA=A>??<AAAAAAA@>>
@ATNG8:01928:06975
GATGGTAGCACGACACGACGATGTGTACTCATTCGTTTCGGAAGAGACAGGTACGTTAATAGTTAATAGCGTACTTCTTTTTCTTGCTTTCGTGGTATTCTTGCTAGTTACACTAGCCATCCTTACTGCGCTTCGATTGTGTGCGTACTGCTGCAATATTGTTAACGTGAGTCTTGTAAAACCTTCTTTTTACGTTTACTCTCGTGTTAAAAATCTGAATTCTTCTAGAGTTCCTGATCTTCTGGTCTACTACACTGTACTCTACCATCGATGGATCTGAGTCT
+
;C>><===>??????>A;;666;;@CCDCB;;9:CBF>CC@D?DCCCAAB?CA>>>9<9;CCC@C=@ACBB=<<;7:::::)=:4>@@?8AAAA?BBD@AA>@?AA8899ABBABBB?BBD=D:>>@@@A@@<@>>><AAA:::>@@>>>A=>>@<???=??;?<@@@@@AA?@<===DD2A=A:7////(/:666)------997<;AAA=*89=AC494::4:;;>>:;7;=BA===<58:@9>ADD>?@BA=>=?BBBA?@@=><<;@@A<??@@=8666<
@ATNG8:01930:06985
GATGGTAGGAGACACGTCGCACACGTACTCATTCGTTTCGGAAGAGACAGGTACGTTAATAGTTAATAGCGTACTTCTTTTTCTTGCTTTCGTGGTATTCTTGCTAGTTACACTAGCCATCCTTACTGCGCTTCGATTGTGTGCGTACTGCTGCAATATTGTTAACGTGAGTCTTGTAAAACCTTCTTTTTACGTTTACTCTCGTGTTAAAAATCTGAATTCTTCTAGAGTTCCTGATCTTCTGGATACACTCATGTGCACCTACATCGATGGATCTGAGTCT
+
BCDC?BAB?CCCCCBBBCCBCBCCCCCCCEBB?ACBC>CC?B@DBBBCCC?BCCBC?B?CBCC?B?BCCCCCBBBABBBBB3BB>BBBB=BEBB?BCB?BB<>=BCCD?AABBBCAA=BAA=A<AA@>@A@@<@@AA:>>>>;;=@@AAAA???B;>>><AA<A;@@@AAAAAA<>>>DD5A<A<@?@@@/><<;;(889788>=>>5;;;:.7<=>E<@<@A<@>>>@BB;?<>?>>;;7;>A=@@AA@>>>A>>=>>AA<@@@>==>B=>:=ABBA??@@A
@ATNG8:01930:06996
GATGGTAGTATCTGCACACTCTGTCCAGAAGATCAGGAACTCTAGAAGAATTCAGATTTTTAACACGAGAGTAAACGTAAAAAGAAGGTTTACAAGACTCACGTTAACAATATTGCAGCAGTACGCACACAATCGAAGCGCAGTAAGGATGCTAGTGTAACTAGCAAGAATACCACGAAAGCAAGGAAAAAGAAGTACGCTATTAACTATTAAACGTACCTGTCTCTTCCGAAACGGAATGAGTACGAGAGAGCACACGTGTCTACCAATCGATGGATCTGGAGTCT
+
//;;499@==>>===B@=666<<>=9BCB==959957:)/////7847:6<4:9933333$36>:=>>=B:<:>6446>>>>+<<8=5;;4;<<:>699;@>00)0800)//727:556=BB99<BCBB@A?A:9::?=9999432;4954444::5557;;;<;;8;=7===/33;:93:==*0*0000(0/(/89933277.5.2222+.8...//-37--/8/-(/6999///)/3///;93333777888886///888833,2+2222220.....(.378:
@ATNG8:01936:06981
GATGTAGAGAGAGCTCTCTCATCGTACTCATTCGTTTCGGAAGAGACAGGTACGTTAATAGTTAATAGCGTACTTCTTTTTCTTGCTTTTCGTGGTATTCTTGCTAGTTACACTAGCCATCCTTACTGCGCTTCGATTGTGTGCGTACTGCTGCAATATTGTTAACGTGAGTCTTGTAAAACCTTCTTTTTACGTTTAACTCTCGTGTTTAAAAATCTGAATTCTTACTAGAGTTCCTGATCTTTCTGGTGTCTGATCTGTATCACTACCATCGATGGATCTGAGTCT
+
88/////979=?55555;<<<<;;;99995516<<@7>=8=2655=>==<=CBBA?A=@AAA=@?ABABBBB<B>BCCCC2@?8;7888&7:8;2=9=8=B?AAB@AA;?>>>@A@@>;@@<@=DB?8825;;@AAA<:;:;::;>;;;CA==;;5;::76818/55799:?66065525&229175777'77666)-(-9---7:688(////$////626/7746;7779776;5977=67718>>;;:;@;;::B===>?;;7://*/=:6:8807:9==@@===
@ATNG8:01940:06968
GATGGTAGTGTCAGTGCGCGTCGTCCAGAAGATCAGGAACTCTAGAAGAATTCAGATTTTTAACACGAGAGTAAACGTAAAAAGAAGGTTTTACAAGACTCACGTTAACAATATTGCAGCAGTACGCACACAATCGAAGCGCAGTAAGGATGGCTAGTGTAACTAGCAAGAATACCACGAAAGCAAGAAAAAAGAAGTTACGCTACTTAACTATTAACGTACCTGTCTCTTCCGAAACGAATGAGTACTACTCTCAGAGACACACTACCATCGATGGATCTGATCT
+
4844.44>?;>=//////;<<<;;5.5<A16;;;;;4;=@?>9944.44.3289:::===+<8:9<33333333(3345@@@+6666:?>?0;;9.5555599//)/277399;7;<<:;;@A?CC99:@@@<@@@@=@;;9@??@<>;@00+0>><<04449;;;<=8>=78884::888188:499;;;<%::433.33387558;A.55::171559??:AC?????9<9=;;5;73-4:333<;334433:;:33389;99922,268822479444:<987
@ATNG8:01945:06979
GATGGTAGATACTCGCTGATACACCCAGAAGATCAGGAACTCTAGAAGAATTCAGATTTTTAACACGAGAGTAAACGTAAAAAGAAGGTTTTACAAGACTCACGTTAACAATATTGCAGCAGTACGCACACAATCGAAGCGCAGTAAGGATGGCTAGTGTAACTAGCAAGAATACCACGAAAGCAAGAAAAAAGAAGTACGCTATTAACTATTAACGTACCTGTCTCTTCCGAAACGAATGAGTACGAGAGAGCACACGTGTCCTACCATCGATGGATCTGAGTCT
+
5@AA?BDBBBCCB@BBCBCBBBCCE>CBB@BBBBBB>A?BBB??AB?BC?B?BB::7DDD3B?>?>>>AA@>?=5=9;9444$4<9=8<<=2@BA:?A:;;BB;;<:@CC?BAA?@BBBBCBCCDFBCACCCACCCC@BBCCCDBB@D?BAA>BBABA@@?>AABBFF@BB@@?@@CCBCB=?=?;99::::%:@;<989@@>@@=A:<<BB<@=@AB;;8;BCBBBBAD?CCC?CBB=??ABBB??@CCCBABBBBAAABCD@BBB>=>AAA@A;??>AAAA???
@ATNG8:01951:06959
GATGGTAGTATATCGCGTCGCTATCCAGAAGATCAGGAACTCTAGAAGAATTCAGATTTTTAACACGAGAGTAAACGTAAAAAGAAGGTTTTACAAGACTCACGTTAACAATATTGCAGCAGTACGCACACAATCGAAGCGCAGTAAGGATGGCTAGTGTAACTAGCAAGAATACCACGAAAGCAAGAAAAAAGAAGTACGCTATTAACTATTAACGTACCTGTCTCTTCCGAAACGAATGAGTACTACTCTCAGATACACACTACCATCGATGGATCTGAGTCT
+
5;@A<BBBB>@<@CCCCCDCDCBBB@CCC@CDECAA?A?BBCBBBB>BC?C@CDBAAAAA2A@ECDDCCBBBBE=BBBBBBB5BC@D=@@@7@BB@CCHDBBB;;7:?BB@CCC@BBCCCDCCCCCCCCBBB?BABB?AAA@AB::7;@D@A@ACBAABBA=ABAABB?BB???>399999,7778>BCCCC)BB@BBBBB@@AA7;799AA6=9<?B@@=@@@@@AA@B@BBB;A?><>BBBDDDDBDBABBCCBABBAB>>>B?;?==>??@<@@???@;778
@ATNG8:01952:06962
GATGGTAGGCACTGCGCACACATCCCAGAAGATCAGGAACTCTAGAAGAATTCAGATTTTTAACACGAGAGTAAACGTAAAAAGAATTGTTTTACAAGACTCACGTTTAACAATATTGCAGCAGTACGCACACAATCGAAGCGCAGTAAGGATGGCTAGTGTAACTAGCAAGAATACCACGAAAGCAAGAAAAAAGAAGTTACGCTATTAACTATTAACGATACCTGTCTCTTCCGAAACGATGAGTACTATAGACTATCTGAGACATCGATGGATCTGAGTCT
+
>A;D<AEC@@@@;;@>@BBBBCBCF>AAG?BBBB;;5;9::5556@<==?C@CAABCCCC1@=?AA:98>=777*8?@@@@@,9>.5.5555&5<@9>??==@A999/9?CC>B9945@@?ABBBAB<;:BBBB@CDCL?A@AAACBB?C@C;;;;ABACECC?AA@@AA=BB?AA@399@?@:??@>ADCEEC)A@<99399@>=@@<A=@;;;:?:=;;:;;5:;:>;:66=5999(....562229888988622298?777==BCB@@@9>;=@?@@@A@
@ATNG8:01963:06979
GATGGTAGGCACTGCGCACACATCCCAGAAGATCAGGAACTCTAGAAGAATTCAGATTTTTAACACGAGAGTAAACGTAAAAAGAAGGTTTTACAAGACTCACGTTAACAATATTGCAGCAGTACGCACACAATCGAAGCGCAGTAAGGATGGCTAGTGTAACTAGCAAGAATACCACGAAAGCAAGAAAAAGAAGTACGCTATTAACTATTAACGTACCTGTCTCTTCCGAAACGAATGAGTACTACTCTCAGAGACACACTACCATCGATGGATCTGAGTCT
+
@BC=@BBC>@@@@BCCCCCBCCBCM?CBC@BCCC<;7;;BCB@@@B<@@>A>ABAA?AAA2A?AABBCA@@:::/9>@=999(;=7<7<<<4@BB?CAA@>@@;;59:==3>??9?@;:;CCCCCEA@@CCC@A@AD>A?CCB????D@GCC@CBCBBBBB?AAABBE@CC>ABB?A@999+3<<8//000(0=:00/8;<<9;5;3:9=?;?;?@BAA>AAAAAAB>A=AAB=ABB?BBBBBCEBBBAAA@BBA???=====??<@???BBC?BCBCC??>>>
@ATNG8:01964:06953
GATGGTAGCACGACACGACGATGTGTACTCATTCGTTTCGGAAGAGACAGGTACGTTAATAGTTAATAGCGTACTTCTTTTTCTTGCTTTCGTGGTATTCTTGCTAGTTACACTAGCCATCCTTACTGCGCTTCGATTGTGTGCGTACTGCTGCAATATTGTTAACGTGAGTCTTGTAAAACCTTCTTTTTACGTTTACTCTCGTGTTAAAAATCTGAATTCTTCTAGAGTTCCTGATCTTCTGGGATGTGTGCGCAGTGCCTACCATCGATGGATCTGAGTCT
+
;BBB@CCCDCCB=BCBEEC;66<ACCCCCC:9:;CCC=BB?B@BBBBCCC@CCCCB@B@BBBB@D@CABCBBBBB?BBCBC3BB?B@@@<ABAB@CBC?BC<>>?BBD@99:CCDDC?BBA=A=AAAAAA;;7;@AA=????AA@@>AAAA@@@@<>>><AA;?;?AAA???AA:>>???2?7;8;>GEE/@>>>?4>;;888===>19988(6====<A=??<?@@@???<?<?A@@@@;;<@@6=///<:9;;;A;;;@:>=@<>==>>??<?A>>>>>@??
@ATNG8:01964:06972
GATGGTAGCTCACGTACGTCACACGTACTCATTCGTTTCGGAAGAGACAGGTACGTTAATAGTTAATAGCGTACTTCTTTTTCTTGCTTTCGTGGTATTCTTGCTAGTTACACTAGCCATCCTTACTGCGCTTCGATTGTGTGCGTACTGCTGCAATATTGTTAACGTGAGTCTTGTAAAACCTTCTTTTTACGTTTACTCTCGTGTTAAAAATCTGAATTCTTCTAGAGTTCCTGATCTTCTGGTATGACTAGTGTACTACTACCATCGATGGATCTGAGTCT
+
6=BE@DDCCBBBBBCDDCC@@CCDDCBBBDBB>CCCC>BB?B@DDDCBBB?CCCBB?A@ABAD?C?BBBBBBBBB?BBBBB2B@?BBBB=BCCD;??A?AA<??AAAA;??ACCB@@;@AA=A9=A>=@@>@;AAAA;>?>??>??@@@@@AAAA;=>==AD=A;=>>AAAA?@;@AAAA5A=B;::999+:A889.776///<::=8=;<<.6>@>B;B<==:>@AD>>=<@=AABBBB7;;A=CBCA???AAAAACAA?>>>>=AA@@@=>9?>>>>>>;;;
@ATNG8:01965:06954
GATGGTAGTGCGTGAGAGAGAGACCCAGTAGATCAGGAACTCTAGAAGAATTCAGATTTTTAACACGAGAGTAAACGTAAAAAGAAGGTTTTACAAGACTCACGTTTAACAATATTGCAGCAGTACGCACACAATCGAAGCGCAGTAAGGATGGCTAGTGTAACTAGCAAGAATACCACGAAAGCAAGAAAAAAGAAGTACGCTATTAACTATTAACGTACCTGTCTCTTCCGAAACGAATGAGTACGAGAGAGCACACGTGTCTACCATCGATGGATCTGAGTCT
+
5<CDACBC=CDBAACCCGCGCBBCC=CAB?<B@@@A6;45>:8@?A=AA>A=@A;77333$31;8:ABBBAAA@8><;9494$9<6;.555&5BB?CBBBCCC;;;0;>CB?CCC@CCCCJ;:;CCEBBBC@@=@CCC?BBCBBCCC@C?C;;7;BBBBBCC@BBBBCB@BC?BBB?BAACD?A==99999::%:@;9:89BBBCC@D;?=@A<A>>>B@A=@BBAAAB@D>AAD=BCC?B@@?BAAABCBBBBBBBBC???AA>>=?BBCAAAB<AA?@@AB=>>
@ATNG8:01968:06950
GATGGTAGCGCACACATAGCATAACAGTTCTCATTACGTTTCGGAAGAGACAGGTACTGTTAATAGTTAATAAGCGTTAACTTCTTTTTTCTTGCTTTCGTGGTATTTCTTGCTAGTTACACTAGCCATCCTTACTGCGCTTCGATTGTGTGCGTACTGCTGCAATATTGTTAACGTGAAGTCTTGTAAAACCTTCTTTTTACGTTTACTCTCGTGTTAAAAATCTGAATTCTTCTAGATTCCTGATCTTCTGGTAGAGCGTGCATATATCTACCATCGATGGATCTGAGTCT
+
:>>?;=@;;>;999;9>7777//)/777)/////)//9::1:=.944339:9828977774949998,3,33,389:(/*/94//////#//(33393:<<:49555)5<<596;:=6;;;===;;7;@B;@8@@A;@AA><BBBB499>=>>>996;;;=<4929945::5;8<==5504;;;494444&57;3:9999$/////)59555;5559.5555$555;;7<<@@:><</0/6:6:;AB>>:==CBAABC9;:AB;:;A:;9>>>==A:::@;919997<>>987
@ATNG8:01969:06956
GATCTCTGCTCTGACTCTCGTACTCATTCGTTTCGGAAGAGACAGGTACGTTAATAGTTAATAGCGTAACTTCATTTTTTCTTTGCTTTCGTGGTATTTCTTGCTAGTTACACTAGCCATCCTTACTGCGCTTCGATGTGATGCGTACTGCTGCAATATTGTTAACGTGAGTCTTGTAAAACCTTCTTTTTACGTTTACTCTCGTGTTAAAAATCTGAATTTCTTCTAGAAGTTCCTGATCTTCTGGTATACACACTCGCTCGCTACCATCGATGGATCTGAGTCT
+
555::99::9997/////<777<;;;<855/;5996:)//9////)55;;;8<7;9;;.516=:;<<<4975///7777$///)/9<<4<;;989555)5<.5555<<7;;9:<0//,///7<7>C666>972=9---8---//779:=565<<<3:44./7273///::<<<<9<5555&5.5.55555$5<;;;00/--55---7)////$/5555.55)55499944.44.4.4444443945.5;;9;<;;@=944444445:8<>=?==:04444444:::
@ATNG8:01976:06956
GATGGTAGCGCATATCAGCGCAGCCCAGAAGATCAGGAACTCTAGAAGAATTCAGATTTTTAACACGAGAGTAAACGTAAAAAGAAGGTTTTACAAGACTCACGTTAACAATATTGCAGCAGTACGCACACAATCGAAGCGCAGTAAGGATGGCTAGTGTAACTAGCAAGAATACCACGAAAGCAAGAAAAAAGAAGTACGCTATTAACTATTAACGTACCTGTCTCTTCCGAAACGAATGAGTACGATGAGATCTCGTGTGCTACCATCGATGGATCTGAGTCT
+
;C<B=B<66BBCBBBCBBDCCCDDD>CCC@CCCCCC@B@BCBBBBC?CC?A?BBCCCCCC1C?CCBECCCCCCC>BBACCCC5CB?B=AAA9BDE@CCCCB>@00,0?@@<ABC@CCCDCCCCBCCCBBBCD@DCBC?BBCCBBBB?C?E::;;LCCCCBB@BEEBCB@BB?BCC=????<6::9;::::::%:><>:49BBBCB==<<>AA;?<?@CCC@BBCBA@@<@<@AA;A@@>@DCCBBBCCBBBBBCD??>AA@ABBBB>=?AAAAC?BBCBBAAAAB
@ATNG8:01942:07019
GATGGTAGTGTCATATGAGAGTGTGTACTCATTCGTTTCGGAAGAGACAGGTACGTTAATAGTTAATAGCGTACTTCTTTTTCTTGCTTTCGTGGTATTCTTGCTAGTTACACTAGCCATCCTTACTGCGCTTCGATTGTGTGCGTACTGCTGCAATATTGTTAACGTGAGTCTTGTAAAACCTTCTTTTTACGTTTACTCTCGTGTTAAAAATCTGAATTCTTCTAGAGTTCCTGATCTTCTGGGTGTATCAGCGAGTATCTACATCGATGGATCTGAGTCT
+
C==G@CC>BBBCEGBBCHCCBBBCCDCBCDCC@CCCC>BC@CABCCCCCCACBBCC@C?DDDC?C@BBCECBAAC@AEEFE5BB@CBCB=A@@?>C;;5;C=<;;BCC?CCDCCCCB?BBB?B?BBCCBAAHBCCCC@DBBBCBBBBAA@BBBBC@A@@?@@=@?BBBBBBCDD@BABBB7A=A>;;;;;*;BBBD?CBBCCD;;;C5<<<<*;BA;;8;?CC@BBBCBBB>B?AAABAA?;;;D>C;;;CABBCDCE<;0A@000000@@@<@AAABBBBB@
@ATNG8:01946:07005
GATGGTAGCTCGCTGATGATATCTCCAGAAGATCAGGAACTCTAGAAGAATTCAGATTTTTAATCACGAGAGTAAACGTAAAAAGAAGGTTTTACAAGACTCACGTTAACAATATTGCAGCAGTACGCACACAATCGAAGCGCAGTAAGGATGCTAGTGTAACTAGCAAGAATACCACGAAAGCAAGAAAAAGAAGTACGCTATTAACTATTAACGTACCTGTCTCTTCCGAAACGAATGAGTACACACTCTCATATGACACTACCATCGATGGATCTGAGTCT
+
4<>?:>BBCD@;;5655;;99;9/0)077)//7754.43799///9366476;:887==;,8*-----/388333,3>@C>>>+665:5;==0>;;7;;;;>;:55.4.4=8=>?8<<995;;;>?@>>?@AA>@;;;5;:9:@>?@=C?C966A===A>>:555::96:88;33.3::=>6;;;6@:@>?.7908778@B?;;:>7<;>>9>499>9969A><<;=9=8;:96773173=;::<<=?==;;888<>==A?>>=@<@B=;;<=455::::::=;
@ATNG8:01947:07036
GATGGTAGAGTATCATGTGTATCTCCAGAAGATCAGGAACTCTAGAAGAATTCAGATTTTTAACACGAGAGTAAACGTAAAAAGAAGGTTTTACAAGACTCACGTTAACAATATTGCAGCAGTACGCACACAATCGAAGCGCAGTAAGGATGGCTAGTGTAACTAGCAAGAATACCACGAAAGCAAGAAAAAAGAAGTACGCTATTAACTATTAACGTACCTGTCTCTTCCGAAACGAATGAGTACTATAGACTATCTGAGACTACCATCGATGGATCTGAGTCT
+
55CD=@@AB@@>>?>666<;:///9499=9=<;;:@5:49<@AA?@=@B?B@BBB@CDDD1996@@>B>CBAA@:AA;;:::(;C@CACHD<BBB>B;::@@BBC?B@BB?BDC@CB??@BABCCCDCDCCB?BBEE@C@ABBBBB>B=B;;6;CCBCDCC;<;CBCB?BB?BBB799>=;3;;<9888899%9?;7:37>9??>37239=639;<<:;9=B@999@@<@>AAA<A@@=@@@DCBBABBCCCBBBBDCBBBCAAAD@CAAACCD@CBAABAAAB@
@ATNG8:01949:07039
GATGGTAGTCTCAGATAGTCTATAGTACTCATTCGTTTCGGAAGAGACAGGTACGTTAATAGTTAATAGCGTACTTCTTTTTCTTGCTTTCGTGGTATTCTTGCTAGTTACACTAGCCATCCTTACTGCGCTTCGATTGTGTGCGTACTGCTGCAATATTTGTTAACGTGGGTCTTGTAAAACCTTCTTTTTACGTTTACTCTCGTGTTAAAAATCTGAATTCTTCTAGAGTTCCTGATCTTCTGGACAGAGTGTGCAGATACTACCATCGATGGATCTGAGTCT
+
;666;???C@AABCDCCC9;;BB@@;;9@@AA>BBBC=CC?B@BBCCCCC@CBBBB?B>BB@@=;466>======5:?@@A0@A?BBDE=AA;;8:DD<@B9:;=B:;7:AB@@>@?:>@C=A?BBBCCABB?BCAB>BBBBCA>>>000>>///17444)4:8;8<:;;;4;??:>CC@@7;;?=BBBBB1AABBB<BCCCBB@@>@;A@A@0B;00<+0+00*0<B?@;C?B?BBCCCB?BBB@ABBCBBCCBAAADBCBBBCC?CA@ACBC?BBB@@@AAAA
@ATNG8:01951:07020
GATGGTAGGACGAGCGTCTGAGAGGTACTCATTCGTTTCGGAAGAGACAGGTACGTTAATAGTTAATAGCGTACTTCTTTTTCTTGCTTTCGTGGTATTCTTGCTAGTTACACTAGCCATCCTTACTGCGCTTCGATTGTGTGCGTACTGCTGCAATATTGTTAACGTGAGTCTTGTAAAACCTTCTTTTTACGTTTACTCTCGTGTTAAAAACCTGAATTCTTCTAGAGTTCCTGATCTTCTGGCGCTCTGTCACGTCTGCTACCATCGATGGATCTGAGTCT
+
485506>>:=;;;666==@ABBBB@BDCCCCB>B;;;0:B9@<?@AC?<@?@@B;;8;?BBAB6;7:BBA:;;AB>BBCCC5@A@BBBD=BBBD@CCHADB@BCB@@E?ABCCEGDC?AAB@B?CAAAF;;;ACBCEACBBADCCDBCCCCABAC@DCB?BD@CACCCBCCAA@>A;;;;6;>C@BCCCC2BDCCC>ABABCBCCBA=@AA@,@>C;;:<>BB?BC;;;EE@C@BA<000-00@=@@A??99:@@?A9:9>>@9838@>>?AA@CBBBBBBBBB
@ATNG8:01952:07005
GATGGTAGGCGAGAGTGAGACGCAGTACTCATTCGTTTCGGAAGAGACAGGTACGTTAATAGTTAATAGCGTACTTCTTTTTCTTGCTTTCGTGGTATTCTTGCTAGTTACACTAGCCATCCTTACTGCGCTTCGATTGTGTGCGTACTGCTGCAATATTGTTAACGTGAGTCTTGTAAAACCTTCTTTTTACGTTTACTCTCGTGTTAAAAATCTGAATTCTTCTAGAGTTCCTGATCTTCTGGATATGAGTGACTCGTGCTACCATCGATGGATCTGAGTCT
+
5BAB@BCC?CCBCBCCCDCCABADBCBBCBAA?ACCC>BB@C@CCBBBCC?CDCBB?B@BDCC?B?CCCCCCB=C8BBBBB3BC@CCCD>CCBB?BCC@CB<>=>BCB>@@CCCA??>>>@;@;@@@A@>>><@DBA<AAA@=>>>>>AAA>>>C<;;:<AA<@<A@A@??@BB=@??DC;C<><><<<<,<<777*--3---7:;?=DBBA/AAAAA<A=>><>@@A???=A=AAAA@@;@@A=A@>>>==>@@@A@@????AA<A@@@:9:8===?@@@;;;
@ATNG8:01958:07007
GATGGTAGTGTGTCTCTGAGAGTAGTACTCATTCGTTTCGGAAGAGACAGGTACGTTTAATAGTTAATAGCGTAACTTCTTTTTCTTTGCTTTCGTGGTATTCTTGCTAGTTACACTAGCCATCCTTACTGCGCTTCGATTGTGTGCGTACTGCTGCAATATTGTTAACGTGAGTCTTGTAAAACCTTCTTTTTACGTTTACTCTCGTGTTAAAGATCTGAATTCTTCTAGAGTTCCTGATCTTCTGGACGACGCGCACTGACACTACCATCGATGGATCTGAGTCT
+
;:557<<BA==>DDBBBA;;@9555<55/9/0)/;>>8<@;@?@@?BBBB?;;;;9:)99>=>B=?:<@;;<55.5;455555$555)5555)5555.599499)////772/96:::9=:9>=9=;>>>::9:94:BCC?CCCCBBA@@@@@B@@@C@CEDADD7<8<;BBCCB;;7;BAAA7B=@=@A@AA,@A@@A8AAA@AAAAAB@CF>FF;;;A@<@<@A?BA@@@BD@BALDBBAA?AABACC<=<CDD;;;;;CBAAADE@DDCBCBCACCCCBBBDCC
@ATNG8:01972:07034
GATGGTAGTGTCATATGAGAGTGTGTACTCATTCGTTTCGGAAGAGACAGGTACGTTTAATAGTTAATAGCGTAACTTCTTTTTCTTTGCTTTCGTGGTATTCTGCTAGTTACACTAGCCATCCTTACTGCGCTTCGATTGTGTGCGTACTGCTGCAATATTGTTAACGTGAGTCTTGTAAAAACCTTCTTTTTACGTTTACTCTCGTGTTAAAAATCTGAATTCTTCTAGAGTTCCTGATCTTCTGGGTGTATCAGCGAGTATCTACCATCGATGGATCTGAGTCT
+
5AC?;DDBBABBCC=BCDEFDCBBBCA@@C@@>ABBH>CC@D@AABBBIE?AA=955)54999@=A<@BA@B;;29B::9999'4>:1=@:A5AABB?B;;7:BB;;:BB?BBBBCCDCACCC@C?CBAA@B<;7;BBB?BAAACCCBBBBBCBDDC@BBB@CC@C@CCBAA@DAA>A;;;;;*;>B;@@BBC5BBCCD8;;@@@BAAACADDDD1CAAAA?BAEE@;;;;;;C?B?BBCBBB>B@@@;ABBCCDCCCHICCBBBB;<9;BBCDDEAE;;;BBBCBC
@ATNG8:01978:06404
GATGGTAGCAGACGTGACAGGCGCCAGAAGATCAGGAACTCTAGAAGAATTCAGATTTTTAACACGAGAGTAAACGTAAAAGAAGGTTTTACAAGACTCACGTTAACAATATTGCAGCAGTACGCACACAATCGAAGCGCAGTAAGGATGGCTAGTGTAACTAGCAAGAATACCACGAAAGCAAGAAAAAGAAGTACGCTATTAACTATTAACGTACCTGTCTCTTCCGAAACGAATGAGTACCTCTCAGACGCTCGTCCTACCATCGATGGATCTGAGTCT
+
5BCC@BBBC@@ACBB=@=BA?ABC?DBB@BCCCCC@B8::CBBCC?BA=?<??A>>??>.?>@AA9:8A@999*9<9888*3>8>,799&789<A<=;>@>>@6:7;==A?@8;;>>BBBA?AAAA???A;??5506A<88=//,/7;;@;>>=>AAAC=????BB@BC@BBB?A@:66.///5:<<==,?C=BB?>?BAAA5838B@@<@<@@@>>;>BBA<<<<A<AAD:A8859@@A99:?@AA==>>=>=>@@;;5;==8=>AA====A>>>BBB@??
@ATNG8:01981:06426
GATGGTAGCACGACACGACGATGTGTACTCATTCGTTTCGGAAGAGACAGGTACGTTAATAGTTAATAGCGTACTTCTTTTTCTTGCTTTCGTGGTATTCTTGCTAGTTACACTAGCCATCCTTACTGCGCTTCGATTGTGTGCGTACTGCTGCAACATTGTTAACGTGAGTCTTGTAAAACCTTTCTTTTTACGTTTAACTCTTCGTGTTTAAAAATCTGAATTCTTACTAGAGTTCCTGATCTTCTGGAGATATCATCAGCGAGCTACCATCGATGGATCTGAGTCT
+
4:44.4<@@AC@;ABBCCCCBB@@AAAA@DCC@BFGD?CC@B@BAAAABA9==AAA<@;@ABB@C?ABBA?::98537999$774;@A@9@A??5::A<@A=AABBBB@CABACCBB?B@A<@<;;;5527;6;@??;>>988<?A>>>>=::999;9=6/0,/689<==888<6:8877+7,22'29;;;*;;:>>27+5225+296255'5::9(9799?;A:>;7;>==>?>?<?:>;=?783/=>7/////9988<=>:;;;;>;;5::::?@@<@>>====///
@ATNG8:01983:06421
GATGGTAGCACGAGTCACTCATATCCAGAAGATCAGGAACTCTAGAAGAATTCAGATTTTTAACACGAGAGTAAACGTAAAAAGAAGGTTTTACAAGACTCACGTTAACAATATTGCAGCAGTACGCACACAATCGAAGCGCAGTAAGGATGGCTAGTGTAACTAGCAAGAATACCACGAAAGCAAGAAAAAGAAGTACGCTATTAACTATTAACGTACCTGTCTCTTCCGAAACGAATGAGTACAGAGAGTACGATATGTCTACATCGATGGATCTGAGTCT
+
>>>@;>G===<;;;;;@=BDCCCBB:=CC?@AAA;;6;=CCECBCB=AA7<4;@@;;:;:'86==;987?7379.9794444$4;7=8===2=>><>C@CCBBCC@B>BD?CCC?AADDDAAACCCCCCBBEHDBCB?AAA?@@AC?C@C;;:;AA?@@5855=<<;<87703;71787771878377;;;.7:6:=BBCA9>>9?<@?AB7;6:>AAA?A@@?BBB>B?BCC>A@A4999?@ABBCCAAABBBCECDA@@BB?@CAAAAAD9>>?>>=>==>
@ATNG8:01989:06408
GATGGTAGCACACGAGATCTCATCGTACTCATTCGTTTCGGAAGAGACAGGTACGTTAATAGTTAATAGCGTACTTCTTTTTCTTGCTTTCGTGGTATTCTTGCTAGTTACACTAGCCATCCTTACTGCGCTTCGATTGTGTGCGTACTGCTGCAATATTGTTAACGTGAGTCTTGTAAAACCTTCTTTTTACGTTTACTCTCGTGTTAAAAATCTGAATTCTTCTAGAGTTCCTGATCTTCTGGATACACTCATGTGCACCTACCATCGATGGATCTGAGTCT
+
<<<<9;;;==BBBCB>CCC;;;=@AA666@BB?CGIE?CCACABBBBBBC?BCCBB?B@CCCC@C@AA?CBCCCCABB===+3369777/7AAA?B??;@A<??ACCD?CCBBBCAA>ABD7;7;>=88888:?@@A=AA;;:@:;:>>??;;;>:>==8==:>;??@B@@@BB:>>@@@5@=A:>=@AA/>>??A7;;;886==><6<<<<.9<99>794<<4<==>@@@=A<???@??;?==8=?<=====;;;:::<<83330----7660<999688666
@ATNG8:01989:06447
GATGGTAGCGCGACGAGCGTAGACCCAGAAGATCAGGAACTCTAGAAGAATTCAGATTTTTAACACGAGAGTAAACGTAAAAAGAAGGTTTTACAAGACTCACGTTAACAATATTGCAGCAGTACGCACACAATCGAAGCGCAGTAAGGATGGCTAGTGTAACTAGCAAGAATACCACGAAAGCAAGAAAAAGAAGTACGCTATTAACTATTAACGTACCTGTCTCTTCCGAAACGAATGAGTACTATGTAGAGCTCTATACTACCATCGATGGATCTGAGTCT
+
6<<A;DB@BCCDDCBBBCDCCBBAD>BB@?CCDBCC?B?CBDCCBB>BB?B?@A?=====.??CBBBBBBBAA?8=>;;;;;*;B>C5:::49BB>?CCCGDBBB?C@BC@BBC@CCCCFBCBCCCCCCCCC@CFAA>AAABCCBB?B@CBB@ACCCDCCC?CBBBAA?BB@BBB>?@CCC>BBB?AAAAA3AA?B999BB@@@:=:=>==1818>BAB@CCBA@AA6:6:AB=BDC?CBBBCCCBBBCCCBA=>??@A@@@@@@<@AAAAAB?B999B>>>BB
@ATNG8:01991:06408
GATGGTAGGTGCACATGAGTGTATCCAGAAGATCAGGAACTCTAGAAGAATTCAGATTTTTAACACGTGAGTAAACGTAAAAAGAAGGTTTTACAAGACTCACGTTAACAATATTGCAGCAGTACGCACACAATCGAAGCGCAGTAAGGATGGCTAGTGTAACTAGCAAGAATACCACGAAAGCAAGAAAAAGAAGTACGCTATTAACTTTTAACGTACCTGTCTCTTCCGAAACGAATGAGTACGATGAGAGAGCTCTCTCTACATCGATGGATCTGAGTCT
+
CDCC?BBB@BCBCCCECCCCCCBCB@DBB@BAAA;99;?BCFDBBB?CC@B?ABB:9:9:*;=@ADCIFBBBBA9AB;::::*;>9=4959&5;;6<B=BBBBBC@C@CB?BBB?BBABBBBBCCCDAAACDACCCC?BBBBBBBE>B>A@@<@BBBBCDC@CBBBCC?CC?CAA=ABBCD=B::59@@@@2@A>BBBBBBBBB<>;::::+8:>>@@@<>>>@;;;<@=>>?8>;;5;888==DCA@==>BBAAAB?@@@@:///;;<=6;6;;;;>>;;;<
@ATNG8:01979:06450
GATGGTAGCTCGCTGATGATATCTCCAGAAGATCAGGAACTCTAGAAGAATTCAGATTTTTAACACGAGAGTAAACGTAAAAAGAAGGTTTTACAAGACTCACGTTAACAATATTGCAGCAGTACGCACACAATCGAAGCGCAGTAAGGATGGCTAGTGTAACTAGCAAGAATACCACGAAAGCAAGAAAAAGAAGTACGCTATTAACTATTAACGTACCTGTCTCTTCCGAAACGAATGAGTACATAGATATACGTCATAGCTACCATCGTTCGGTCAGAGTCT
+
B>BB?BBB@B@@ADCDCCBBCKHBB?ACCAEBBBCB@B?@@BCCCD?CB?B?B@A<??>?.??B???BBAA??>599;;;;;$9;<;2555&5<>:@D>GCEC;:5:=::5;@@9?@?>ABBBCCCHECBBA=@@@B?BBCBAABB=B>A;;7;BBBBBAB?BABAAA???<>A?9>?899+999;@@ABB2BC@CBABBBBAA=A=AA@@<@<>>A@A?BCCCCCB?B?BFK>BBB????A>;0000/99:6665------56::5;;../(//389:::==<;
@ATNG8:01986:06479
GATGGTAGCGCACACATAGATACAGTACTCATTCGTTTCGGAAGAGACAGGTACGTTAATAGTTAATAGCGTACTTCTTTTTCTTGCTTTCGTGGTTATTCTTGCTAGTTACACTAGCCATCCTTACTGCGCTTCGATTGTGTGCGTACTGCTGCAATATTGTTAACGTGAGTCTTGTAAAACCTTCTTTTTACGTTTACTCTCGTGTTAAAAATCTGAATTCTTCTAGAGTTCCTGATCTTCTGGGATGTGTGCGCAGTGCCTACCATCGATGGATCTGAGTCT
+
44:<5:;;99555///////;;===<@;>:49.4444)59494556<<BBACCBCB?B@ACCA797;BACCCCCE@A@@??,@?<@CCC?BABB6;4;A;A@;ABBAA=7665599996;;<8<:>>>>><;;6;<<<8<CABCCBBACBBB@@;;7:BC@DE@D@BBBBBBEEE@EDCCD;C?B<@@BB@0@AABB=BBBCCDCCBB<@@@@0@ABBC>B@BC@BCCC:::@C@CCCBCC@C@>=+000000>@?;::@B@=C@@>@BBA@??>@@@@???><>
@ATNG8:01987:06480
GATGGTAGTAGTACACTAGTCATACCAGAAGATCAGGAACTCTAGAAGAATTCAGATTTTTAACACGAGAGTAAACGTAAAAAGAAGGTTTTACAAGACTCACGTTTAACAATATTGCAGCAGTACGCACACAATCGAAGCGCAGTAAGGATGGCTAGTGTAACTAGCAAGAATACCACGAAAGCAAGAAAAAAAGAAGTTACGCTATTAACTATTAACGTACCTGTCTCTTCCGAAACGAATGAGTACACATCGTCGTGTCGTGCTACCATCGATGGATCTGAGTCT
+
@A9949BBDC?@;;=>?CCC>@=99.5<>050>>00)/277/555=9==8<544449:::);9<;:>>>>?===5==@<>>>+<=?=<?@G1<@C@>CAA;@=<<=7A;CC?BBG?BA@@@;;;@A::99=>>;@AAC?BBBAACBBAD>A;;6:ABABCBA>@??BBCGEE@AAA<?>A@A=><<80000000#085/0(0>:;>;B<@4>895/5657>::38@::=:?4816663600*/;;=@?@<<===@A??@@?>===??@@9?>>>@?C?B>==C774==
@ATNG8:01990:06464
GATGGTAGCTCGGCTGATGATATCTCCAGAAGATCAGGAACTCTAGAAGAATTCAGATTTTTAACACGAGAGTAAACGTAAAAGAAGGTTTACAAGACTCACGTTAACAATATTGCAGCAGTACGCACACAATCGAAGCGCAGTAAGGATGGCTAGTGTAACTAGCAAGAATACCACGAAGCAAGAAAAAGAAGTACGCTATTAACTATTAACGTACCTGTCTCTTCCGAAACGAATGAGTACACACTCTCATATGACACTACATCGATGGATCTGAGTCT
+
4488.//:////)///4455=>=666166=6;;<===7;7;==5:5C2959;7::/0////$/)//6988<8777.779444&49.5.55)555.6>==>??;?:>=:;5;?>3=>::<<666666;;=;<06666:======<<8C=@592999<<>:>9???==@9><8>A<6=9//*///5;;;;;+;:5333;9:725.69=79949399:99;>:::===:?9;;;<?==;>>=783337;7739;8855996666//////8994:888=:::::
@ATNG8:01981:06519
GATGGTAGAGTATCATGTGTATCTCCAGAAGATCAGGAACTCTAGAAGAATTCAGATTTTTAACACGAGAGTAAACGTAAAAAGAAGGTTTTACAAGACTCACGTTAACAATATTGCAGCAGTACGCACACAATCGAAGCGCAGTAAGGATGGCTAGTGTAACTAGTAAGAATACCACGAAAGCAAGAAAAAAGAAGTACGCTATTAACTATTAACGTACCTGTCTCTTCCGAAACGAATGAGTACATAGATATACGTATAGCTACCATCGATGGATCTGAGTCT
+
5:BC?DCCCCCCCCCABACFCCBBD?CBB@BBBCBB@B?BBCCCCC?BB?BACCC?>>>>0>=@BCCCCED@@?6=@::;;;*;A>A5;;;7;DD@CABBECC@@>@@BB?ABB>AABBCBBBBBBBCCCBB?DDCC<BBDEBBAA>A@CAA>AAAAB;<;@CCCBBB@??<@CC<>?>>=7>==9999999%9><??=?BCCBB<?<>AAA7:5:>BBB@CFBBBBC@C@BBB>BCC@CCBCBBA??BBAAAAAACCC@@@@ABB>A:::>>A:>@=??@@??>
@ATNG8:01985:06521
GATGGTAGTGTCAGTGCGCGTCGTCCAGAAGATCAGGAACTCTAGAAGAATTCAGATTTTTAACACGAGAGTAAACGTAAAAAGAAGGTTTTACAAGACTCACGTTAACAATATTGCAGCAGTACGCACACAATCGAAGCGCAGTAAGGATGGCTAGTGTAACTAGCAAGAATACCACGAAAGCAAGAAAAAGAAGTACGCTATTAACTATTAACGTACCTGTCTCTTCCGAAACGAATGAGTACATAGATATACGTATAGCTACCATCGATGGATCTGAGTCT
+
<BCC?CCCCDCAABBBHDCBABCCC@BCCACCBBAB?C<@@CAAAC?BC@C?A??78888)9<?BCBCBBA998+8<;;;;;*;A@D6;;;6;CIACCCCECD;;;;AHH@BBB>A@BBCBCCCCCCCBCDD@CCCC?BBBB?>?C>B?CAA?BCCCCAAC?CCCCCC?CC>A?A<?@88829@@=ABDDC2AA?CAAACAAAA7:7;=??8=:=ACAA>AB???BB@BACCC=CBB?@AACDBBBBCCCAAACC@@@?==>AA@;>;>>AAA;AAAD@@@>>>
@ATNG8:01989:06549
GATGGTAGTGTGTCTCTGAGCAGTAGTACTCATTCGTTTCGGAAGAGACAGGTACTGTTAATAGTTAATAGCGTACTTCTTTTTCTTGCTTTCGTGGTATTCTTGCTAGTTACACTAGCCATCCTTACTGCGCTTCGATTGTGTGCGTACTGCTGCAATATTGTTAACGTGAGTCTTGTAAAACCTTCTTTTTACGTTTACTCTCGTGTTAAAAATCTGAATTCTTCTAGAGTTCCTGATCTTCTGGAGATATCATCAGCGAGCTACCATCGATGGATCTGAGTCT
+
78<84=9@@=B==BDCCFF0//<:::=>@>@>>:<;::1996<:::;=BAB<>>////2729<<@8@19597///:<7:::::*:<8<<C?4<>:9.5557<=9<<<@@@;?@@CCBCC@CCC@B?BBBCCCCDABBCCAC;;;DBCBBBCBDDCCB@BBC?@@<@;?@>000:=9295555&57@)/0///$0/77<3=<=;;;<555.5555$5:;<;4:)//)/:::?@B:?;?=8=><+//<6:<><<<=<<<>;;;<55555.5:<<5558<556;;;665
@ATNG8:01984:06576
GATGGTAGCTCACGTACGTCACACGTACTCATTCGTTTCGGAAGAGACAGGTACGTTAATAGTTAATAGCGTACTTCTTTTTCTTGCTTTCGTGGTATTCTTGCTAGTTACACTAGCCATCCTTACTGCGCTTCGATTGTGTGCGTACTGCTGCAATATTGTTAACGTGAGTCTTGTAAAACCTTCTTTTTACGTTTACTCTCGTGTTAAAAATCTGAATTCTCTAGAGTTCCTGATCTTCTGGGATGTGTGCGCAGTGCCTACCATCGATGGATCTGAGTCT
+
5@:905=@?96///:<///99@CCBCBBBCCC@CCCF?EF@B@;;;BBBD?AABCC@D?BBAA>A<@?::9?>==4=;>??1@D?CBBC=CBAB?CBB=??>@@@?>??BBBBBBBB?A>>5:7;>>>>>@@:====:=AB>>=@@A@>>=A@@@<;:;;>?<?=@@??>=>AA<???CC3=8=188:::*:=>=?7;:;=>>=>>?;????/?===?;@;888>=>>;;6;=A==>@@;:;;<6<///::<@A;;;=;;5::>6<:8:>@;26----33896
@ATNG8:01987:06614
GATGGTAGTATCTGTCTACGTGAGCCAGAAGATCAGGAACTCTAGAAGAATTCAGATTTTTAACACGAGAGTAAACGTAAAAAGAAGGTTTTACAAGACTCACGTTAACAATATTGCAGCAGTACGCACACAATCGAAGCGCAGTAAGGATGGCTAGTGTAACTAGCAAGAATACCACGAATGCAAGAAAAAGAAGTACGCTATTAACTTTTAACGTACCTGTCTCTTCCGAAACGAAATGAGTACGAGAGAGCACACGTGTCTAATCGATGGATCTGAGTCT
+
;;;>;>B=B==BBDBCCCBBBCDCB@BBB?BBBBBB?B?CBC>??B?BA?B?BBB?????.?=BBBBBBBBCDC>??AA@@A,AA@B<@A@3AAA?AACCCBBCI@H?BB@CCD@BBCCBABBBCBCAAAFE@BBCC@CCAAAB??<@?BAB?BBBCCCCD?BBCBBC?BB???@?BAAA=???A>ABEED2@@?BBBBBA<<;1:48888)8:>A??@=>>>@@@A=A<AAA7@88818===>??;;<BBAA;:;BB=99<<//+/676?A;>===;;:===
@ATNG8:01978:06679
GATGGTAGTGATACAGATCAGACACCAGAAGATCAGGAACTCTAGAAGAATTCAGATTTTTAACACGAGAGTAAACGTAAAAAGAAGGTTTTACAAGACTCACGTTAACAATATTGCAGCAGTACGCACACAATCGAAGCGCAGTAAGGATGGCTAGTGTAACTAGCAAGAATACCACGAAAAGCAAGAAAAAAGAAGTACGCTATTAACTATTAACGTACCTGTCTCTTCCGAAACGAATGAGTACGATGAGATCTCGTGTGCTACCATCGATGGATCTGAGTCT
+
:CBB?BBBCBCCCDBBBBBCBBBBC@BFD=@;=<00)/5:9;ABBC>???C@DBBABAAA3A:???783@:<C?68>?@?>>04;49.999&9>@=@::9CCCDCAC@DE@CBB?BB;;;CBBABBGCCCDD@CBBB?A@BBGDCB@B?A@@>@BCEEBBB@CBBBCC?::7:B=8=93333&333,377777$8;<<=8=CB@A@75127;>1818>AAB@BD@@@CC>@=AA@;@??=?CAAACCBBBCBAAAAAAABB>BB@@?<AACA?@B?BAABB@??AA
@ATNG8:01980:06664
GATGGTAGATATATGCACGCTCTACCAGAAGATCAGGAACTCTAGAAGAATTCAGATTTTTAACACGAGAGTAAACGTAAAAAGAAGGTTTTACAAGACTCACGTTAACAATATTGCAGCAGTACGCACACAATCGAAGCGCAGTAAGGATGGCTAGTGTAACTAGCAAGAATACCACGAAAAGCAAGAAAAAGAAGTACGCTATTAACTATTAACGTACCTGTCTCTTCCGAAACGAATGAGTACATAGATATACGTATAGCTACCATCGATGGATCTGAGTCT
+
4BCC@CBBBCCCCAAACBBBBCCCD?CBB?CCC@997;>AACCBBB?BC>@>@BBBBABB1B=??BBCBBBBBB<??@DEEE5@@;@5;;;.;@@=@AAABCB;;6;@BB?CDD?BBCCBBBCCCCCCCCCC?BAAA<AAAACCCC?C@CA@?ABBDDCDC?BBCBBB?CB>@BA=?>9:::+::93:====.=A>B??@FBBA=:=8=<;;5:6<=?@@<@A@@@BB@C?BBB>BCC?::9ABBBBABCCBBBABB?AA>>>AAA<@???@AD=>??A???666
@ATNG8:01981:06665
GATGGTAGCTATACGTATATCTATGTACTCATTCGTTTCGGAAGAGACAGGTACGTTAATAGTTAATAGCGTACTTCTTTTTCTTGCTTTCGTGGTATTCTTGCTAGTTACACTAGCCATCCTTACTGCGCTTCGATTGTGTGCGTACCGCTGCAATATTGTTAACGTGAGTCTTGTAAAACCTTCTTTTTACGTTTACTCTCGTGTTAAAAATCTGAATTCTTCTAGAGTTCCTGATCTTCTGGACGACGCGCACTGACACTACCATCGATGGATCTGAGTCT
+
5?@A?BBBBDBBBDDD@BBDDCCCCCBA@C998:@@B>BCAC@CCBBCCC@CCBBB?A?BBCC?B?BBBBBBBBB@BBBBB1BB?B@BB>BBBB@B??;7748>ACBB?BBBBBBBB>A>@;@;;;;?>===;>>>@7<;>>88;A@@<@>===@;>?@<=>:>;A>@?@??@@<@@@BC6>:>;AACCD/@>889.666///998<:>AAA/AAA@@;?;8838@@@>>><@:==??>=9=<@<@==>@@@@@=;;;@?A;;;?<;;;ACBB<@@>>>>>=A@
@ATNG8:01988:06651
GATGGTAGCTCACGTACGTCACACGTACTCATTCGTTTCGGAAGAGACAGGTACGTTAATAGTTAATAGCGTACTTCTTTTTCTTGCTTTCGTGGTATTCTTGCTAGTTACACTAGCCATCCTTACTGCGCTTCGATTGTGTGCGTACTGCTGCAATATTGTTAACGTGAGTCTTGTAAAACCTTCTTTTTACGTTTACTCTCGTGTTAAAAATCTGAATTCTTCTAGAGTTCCTGATCTTCTGGGATGTGTGCGCAGTGCCTACCATCGATGGATCTGAGTCT
+
4@99.5<A@@;ABBEC;9=CCCEDCCBBBC99;9EDF>DD@B@BCCCDBB?BCDCC?C?CCCC=B=@?BBACACC>BBBB@1BB?@@BB;BABB>BBA<<<:<;?A?><@DCCCBBB>B@@;A;AAAAA;;;9>A??8<<>>>>>@@@>>><;9A;;=::@@;A;<<<<<AC@@:A@@@@6@<>:=8898+8:666(--3---9;;>:>>>?/=>>>A:>;==:=??A===:=7;;AAAA566==6=///=66:=>@@@@D:>>?=B@@@A>><>?@?@AAAAA
@ATNG8:01979:06707
GTGGTAGCACGAGTCACTCATATCCAGAAGATCAGGAACTCTAGAAGAATTCAGATTTTTAACACGAGAGTAAACGTAAAAAGAAGGTTTTACAAGACTCACGTTAACAATATTGCAGCAGTACGCACACAATCGAAGCGCAGTAAGGATGGCTAGTGTAACTAGCAAGAATACCACGAAAGCAAGAAAAAGAAGTACGCTATTAAACTATTAACGTACCTGTCTCTTCCGAAACGAATGAGTACACACTCTCATATGACACTACCATCGAACTTGCAGAGTACT
+
>CC@ECCB@965<=@B=BCCBCCC?A@@=AA@A<;5;;AA@@@@C@EE>@<@C;;9??>0>=AB@AABBA<?B<5599=@@09;5949990;9=9>>>;97;00)0:=<9@@C>?@BBCCCCBAAAAADFL@CGCC@CBBACC??=A=A@B@C@@@BBBA?BA???C??@=?BA<?;733,7??>CBBDB3??<?>A@A>99:-55(6<<<4;3:<A?B?BABAAA?=?989937?@?:::FCBBAA999CCBB??>A???=?@=8?>><?>?C?@@><;;///:
@ATNG8:01981:06744
GATGGTAGCATCATGCATATCTCACCAGAAGATCAGGAACTCTAGAAGAATTCTGATTTTTAACACGAGAGTAAACGTAAAAAGAAGGTTTTACAAGACTCACGTTAACAATATTGCAGCAGTACGCACACAATCGAAGCGCAGTAAGGATGGCTAGTGTAACTAGCAAGAATACCACGAAAGCAAGAAAAAGAAGTACGCTATTAACTATTAACGTACCTGTCTCTTCCGAAACGAATGAGTACTGCGTCTCACTCTCGCCTACCATCGATGGATCTGAGTCT
+
@BBB@BBCGBBBCBBCCDDDCDCBD@CCC?CBCCBB@B@CCCBCBB>AB?B?@??88778':<A>:?>AA@AA@8@@::999$396;2999&37;6:<AA=BFBA:=:===C;;7;@??@>>=>C>>=>ABB;<>AA;>>>>>@@>:>:=<A>>@@AAA@@;@@@@CD@>>;?@B=>==AA:@>>:>AAAA/;;7;AAAABBAA<A;?@@@<?<>??::6:<@@@AA9>:?;>4;0000@;:;?A>>>==>>==DDAAAAB:>::7;???@@@<@:;;BB>>>>
@ATNG8:01984:06709
GATGTAGATATATGCACGCTCTACCAGAAGATCAGGAACTCTAGAAGAATTCAGATTTTTAACACGAGAGTAAACGTAAAAAGAAGGTTTACAAGACTCACGTTAACAATATTGCAGCAGTACGCACACAATCGAAGCGCAGTAAGGATGGCTAGTGTAACTAGCAAGAATACCACGAAAAGCAAGAAAAAAGAAGTACGCTATTAACTATTAACGTACCTGTCTCTTCCGAAACGAATGAGTACTATAGACTATCTGAGACTACCATCGATGGATCTGAGTCT
+
<<=>>C=CAA@CCCCCABAACCAB@BCC?CBBBBC?B?B;;::;B@CC>B>BB@>=88<'=:00//8=;7898)9344444$4;5:.45/5<>9<;66599/0,/39;5:=;<;@@CA@@ACBCCCCCBB>ABAA<@;;:@@@@=B>BAC?A@@9:9AB@BBBBBB@BB>AA=;>>/000(///(///0/0$0;57843<<=8855:997=7=6=:;;98==<>A>B@B8:?C<AAB>BB@@A?@AA9:9B>>>BBB<::;///:6:9<<;==8555:333888
@ATNG8:01986:06701
GATGGTAGCGCGACGAGCGTAGACCCAGAAGATCAGGAACTCTAGAAGAATTCAGATTTTTAACACGAGAGTAAACGTAAAAAGAAGGTTTTTACAAGACTCACGTTAACAATATTGCAGCAGTACGCACACAATCGAAGCGCAGTAAGGATGGCTAGTGTAACTAGCAAGAATACCACGAAAGCAAGAAAAAAGAAGTACGCTATTAACTATTAACGTACCTGTCTCTTCCGAAACGAATGAGTACTATGTAGAGCTCTATACTACCATCGATGGATCTGAGTCT
+
5A@@<ADCBBCCHCAACGCCCCDCD?DAA?@BAB;;6;6:;CAAAC@BB?B?AA@99999(99=@F???BBBBH<A@A@>=@0@A>?2:;;;':@<>>CB@ABA;;8;?BB@CDE?@ABADBBBCFCCBCBBB?AABB>@@CBBAAA6;5;;;7;BBBABAA?ABBAAA?BB????=@@999+9<<899::::%:>;8:48@=>@<=A=>?AB:?:>;@;:4;??998C?B>BAA9@@>:===;<=@ACCBBBCBBB8::?>888=<188<<<:>8>887AAB:<:
@ATNG8:01987:06702
GATGGTAGTAGTACACTAGTCATACCAGAAGATCAGGACTCTAGAAGAATTCAGATTTTTTAACACGAGAGTAAACGTAAAAAGAAGGTTTTTTACAAGACTCACGTTAACAATATTGCAGCAGTACGCACACAATCGAAGCGCAGTAAGGATGGCTAGTGTAACTAGCAAGAATACCACGAAAGCAAGAAAAAGAAGTACGCTATTAACTATTAACGTACCTGTCTCTTCCGAAACGAATGAGTACATAGATATACGTATAGCTACCATCGATGGATCTGAGTCT
+
<<5526=AC?C=<=>>CCCC@AA;:.5<@5<BDBAB?<;;A?@;B8@A;@;?@?>?@@@@&=69:>@A@>@??@9@?@CDDD1CC=@9@@@AA'AAA@CABABB@;;8:@CC?@AA?BAACCDCCCCCC@A@CC@BCAA?AACCAAAB<@<@;;7;AAABCCC?CCCBEB@BB?BB?;??777.377437889(3>5=<BBB?<5807455597<49/00>6<:>=<79389=AA<B?A>BCBBBCCBBBBBBBGBB@@@@>>>A@@<@BB@>?>=B????;<///
@ATNG8:01981:06759
GATGGTAGTATCTGCACACTCTGTCCAGAAGATCAGGAACTCTAGAAGAATTCAGATTTTTAACACGAGAGTAAACGTAAAAAGAAGGTTTTACAAGACTCACGTTAACAATATTGCAGCAGTACGCACACAATCGAAGCGCAGTAAGGATGGCTAGTGTAACTAGCAAGAATACCACGAAAGCAAGAAAAAAGAAGTACGCTATTAACTATTAACGTACCTGTCTCTTCCGAAACGAATGAGTACACATCGTCGTGTCGTGCTACCATCGATGGATCTGAGTCT
+
5A@@:@B@@;CB:;9CCCCCDCJBB@BCCAEDCC:9;:@CCDCCCD?AA?B?AAAABBBB3B@CCCABA?A987)7=>?AAB2AB>B5;;;.;AA@CCCCBBCDC@C@CC@CCC>@?CCCCCCCCCCCDCBB?BBBA=@@A@@@@?;@@A@@>ABCCDDBB@BEDCBB?AA=???:??@@>9@993:?>?@A(@A@C:99CCB>>:>:=AAA:>:=?BBB?BBBAACC?C?CBD>BBA?BBBBBBBBBBBBBBCA???@@????@A=ABAACBB?BBBBBBBBDC
@ATNG8:01985:06795
GATGGTAGCGCGACGAGCGTAGACCCAGAAGATCAGGAACTCTAGAAGAATTCAGATTTTTAACACGAGAGTAAACGTAAAAAGAAGGTTTTACAAGACTCACGTTAACAATATTGCAGCAGTACGCACACAATCGAAGCGCAGTAAGGATGGCTAGTGTAACTAGCAAGAATACCACGAAAGCAAGAAAAAGAAGTACGCTATTAACTATTAACGTACCTGTCTCTTCCGAAACGAATGAGTACGATGAGAGAGCTCTCTCTACCATCGATGGATCTGAGTCT
+
CCCB@BBBBBBCCCABACDCCCCBB=BCD@CAAA9969<@@CCCBD?AA>B?BBBAABCC2C<A??AACCB==<7;>???@@2AB?C>BBB<BCC@CBCCCDCBB@D@BB?BBC?BBAABDCCCBBBCCCCC?CDBB?BBBAAABB?B@CBB@BCCCCCCC?CCCCCB@AA=AAA:??99929@?>@AABB2BC@D???B@B?@:=:=>AB7:7:A@@A?CB???CC=A=AAB>BCE@BBBB???BCCDCCBBB:::<<>===<=:=@??AAA=@>>>@@=;;;
@ATNG8:01981:06830
GTGGTAGTGATACAGATCAGACACCAGAGATCAGGAACTCTAGAAGAATTCAGATTTTTAACACGAGAGTAAACGTAAAAAGAAGGTTTACAAGACTCACGTTAACAATATTGCAGCAGTACGCACACAATCGAAAGCGCAGTAAGGATGGCTAGTGTAACTAGCAAGAATACCACGAAAGCAGAAAAGAAGTACGCTATTAACTATTAACGTACCTAGTCTCTTCCGAAACGATGAGTACTGCGTCTCACTCTCGCCTACCATCGATAGGATCTGAGTCT
+
88@9@;=====666>;;;<<>==B8595565==??=<=<<<::949:4949=:98<<;+<7888;;///:::5::=====)445:.44)5;<8<==666>BC?A>;;6:@A=BBBBACA>>???9::BB;?@:99)4>>==>?=:@295939444:<<<:;;::9:)/0*///(/;877.73/////&//(/6668=8775;8...938(..7772//0;???B>:8::;2////--6///8999=;:555888844.333-38666///(////;88888
@ATNG8:01983:06831
GATGGTAGCGCACACATAGATACAGTACTCATTCGTTTCGGAAGAGACAGGTACGTTAATAGTTAATAGCGTACTTCTTTTTCTTGCTTTCGTGGTATTCTTGCTAGTTACACTAGCCATCCTTACTGCGCTTCGATTGTGTGCGTACTGCTGCAATATTGTTAACGTGAGTCTTGTAAAACCTTCTTTTTACGTTTACTCTCGTGTTAAAAATCTGAATTCTTCTAGAGTTCCTGATCTTCTGAGATACACATGATACTCTACCATCGATGGATCTGAGTCT
+
455=9>>;;;=<<==?>@@@===?@??CCCBC@BCCC=BB<@=ABBCCCF?;;599.526CCD@C@CCABACBA?>;;;;;*;B<@@DD>B9:;ACCC?DI9;<ACCCACCEGEGCD@CCC?C@CDBBCCBC@BBBD@HBCDCCCAAABBBCCBB?CCB?BD@C@BJDCCB@BB>@@@CC:A>B=@@BBB.;;@@@;A;;;DCDCCC<A@@@,A@ABC>C>BCAB@BEDCC@C@CB;;;B>ABC;;=ICCCCBB@@@@@@BA;;5999@@9;6;@@@AAA;::
@ATNG8:01984:06841
GATGGTAGACATATCGTACTCTCTGTACTCATTCGTTTCGGAAGAGACAGGTACGGTTAATAGTTAATAGCGTACTTCTTTTTCTTGCTTTCGTGGTATTCTTGCTAGTTACACTAGCCATCCTTACTGCGCTTCGATTGTGTGCGTACTGCTGCAATATTGTTAACGTGAGTCTTGTAAAACCTTCTTTTTACGTTTACTCTCGTGTTAAAAATCTGAATTCTTCTAGAGTTCTGATCTTCTGGCGCTCTGTCACGTCTGCTACCATCGATGGATCTGAGTCT
+
AA<B9@@<CBDCCCBCCCJABAAABCDCCC:9<;BBD?DD?B?BBBBBBB>BBBB>B?B@BBB@?B@BB@A@CABB>BBBBB1>;9=989)8:99?BDC?BB?AA@CBB?BBAAA;=<;A<<7;79;=A9::?<?@BB:>=@@>:;;ADDAA?@@A<@::7;A=A<@@??>>=??:=;;;;1;:>:>>>=</<>:::/:::;;;??AA9>===.=>>>@;>;>A:=;;;???=AAAB@@@///<799=<?A<===<==;;6:=/-)---//771;>>>???=>=
@ATNG8:01982:06869
GATGGTAGCTCACGTACGTCACACGTACTCATTCGTTTCGGAGAGACAGGTACGTTAATAGTTAATAGCGTACTTCTTTTTCTTGCTTTCGTGGTATTCCTGCTAGTTACACTAGCCATCCTTACTGCGCTTCGATTGTGTGCGTACTGCTGCAATATTGTTAACGTGAGTCTTGTAAAACCTTCTTTTTACGTTTAACTCTCGTGTTAAAAATCTTGAAATTTCTTCTAGAGTTCCTGATCTTCTGGTAGAGCGTGCATATATCTACATCGATGGATCTGAGTCTATA
+
>AAC@C?BC@;@BBCBAACCB@AABDBBBCCCACDCG>GEAEBAABBBC@C@A@B,0,007:396::99@?:::<?=?AA.374877:289:<8<<=8=88497?=@8>78373=B8BBA<>;====<:;;=@@@A=>>>BB???@AA@?====5;;?;?A=B=AAA886@9:195678,/5;599:::(//665.5/58588BAAB9@>@<.9981656(55(576;997;55.549;;755-..8598855///559>AAA99:///998?@@:?<;88//-32,,,
@ATNG8:01984:06867
GATGGTAGTACATGATAGACGACACCAGAAGATCAGGAACTCTAGAAGAATTCAGATTTTTAACACGAGAGTAAACGTAAAAAGAAGGTTTTACAAGACTCACGTTAACAATATTGCAGCAGTACGCACACAATCGAAGCGCAGTAAGGATGGCTAGTGTAACTAGCAAGAATACCACGAAAGCAAGAAAAAGAAGTACGCTATTAACTATTAACGTACCTGTCTCTTCCGAAACGAATGAGTACTGCGTCTCACTCTCGCCTACCATCGATGGATCTGAGTCT
+
:A@A=BB=BB=BBBBBCCCCA@@@C?BBB?B@BB;;8;?CBCCCBC@CD?A?BBCBAAAA2A?BCFCCECCCFD;C;;;;;;$:;7;4555&5<>9=BCCBBB@@=@?AB@CBB?BBBBB@@ABCBBBBBCFACAAA@DA@@BBBB?B?B:;9;CBBCCCD@BBBCCC?BB=AAB9::DGE=AAA@BBBBB3BB@CBBBBDCAB7959ACD;?<?ABBCAGDBBBBB?B?@@@8@;;4;AADDCAABBBAABCBCBCCC@@=A;;5<;;;CBB?C@AABBBAAA
@ATNG8:01985:06877
GATGGTAGTGATACAGATCAGACACCAGAAGATCAGGAACTCTAGAAGAATTCAGATTTTTAACACGAGAGTAAAACGTAAAAAGAAGGTTTACAAGACTCACGTTAACAATATTGCAGCAGTACGCACACAATCGAAGCGCAGTAAGGATGGCTAGTGATAACTAGCAAGAATACCACGAAAGCAAGAAAAAAGAAGTACGCTATTAAACTATTAACGTACCTGTCTCTTCCGAAACGAATGAGTACGATGAGAGAGCTCTCTCTACCATCGATAGGATCTGAGGTCT
+
===>8A@;:;6=ACC;:6???HCCC?966<?===550505/:99//)//)/6;;;B====+=7=::///9:////&/799999'9;6;.55)555.55555665<7<8<<8696:=99:55559;;>666==055<<7:::;;;;<7=8===<B>>00///:3008B??7440489397777.733,333333#/86//////999,22'26..(.(../;;7;<555485:499;3;4404::8;;<3333379333733728889>655555......----.(.33
@ATNG8:01985:06879
GATGTAGAGAGACTGTAGCGCACCCAGAAGATCAGGAACTCTAGAAGAATTCAGATTTTAACATCGAGAGTAAACGTAAAAAGAAGGTTTTACAAGACTCACGTTAACAATATTGCAGCAGTACGCACACAATCGAAGCGCAGTAAGGATGGCTAGTGTAACTAGCAAGAATACCACGAAAGCAAGAAAAAAGAAGTACGCTATTAACTATTAACGTACCTGTCTCTTCCGAAACGAATGAGTACGTGTGCGACGTGTCTCCTACCATCGATGGATCTGAGTCT
+
:556<<<<==666;;;;;<<;;;;4;55.554:44.4.448:88:6::6:5:987333&31773333779333(33/8888'//(/(///&//8,338877977,.(.62...35557>=?CCCCBAAADCAEDCC?CBBBCACC@C?@;;8;CCCCAAA?BCHBBB=AA=999?CBCBC>CCD=??===>&=?>A?=;@AAA@6:69;<<*/+/;@000;@@@@AB>B>ACD>B??<>@@@><>99797>>>?@@B;;;>;>==9>>@>@AA<>>>===A=;;
@ATNG8:01986:06870
GATGGTAGGCGACATACATACGCGCCAGAAGACAGGAACTCTAGAAGAATTCAGATTTTTAACACGAGAGTAAACGTAAAAAGAAGGTTTTACAAGACTCACGTTAACAATATTGCAGCAGTACGCACACAATCGAAGCGCAGTAAGGATGGCTAGTGTAACTAGCAAGAATACCACGAAAGCAAGAAAAAGAAGTACGCTATTAACTATTAACGTACCTGTCTCTTCCGAAACGAATGAGTACGAGAGTCAGAGCAGAGCTACCATCGATGGATCTGAGTCT
+
:@<C@C?@>A@@@CCCCBCCBBBBBACCDAFDDBB@B>BAACCBB@BB@C@CCBAAAAA2A?CBBBBCGCAAA<@>@@ABB3BB;B5;;;.<BDAGCCCCCFDC?B?AB@BDD@BABABBDDBBBCCBBBD?DBBB<AABB?>>C<?;???<@DCCBBBB?BBAAAC@BB@999>AAAAA=A??<?CCCC3CC?B998B@@@D;>:==>>1718>@@@>AABBBAA=A=AAB=BCB?BAABBBBCCCA@ABCCBBBAAA???@A=BB@==>B@BBBCC?>?BB
@ATNG8:01991:06888
GATGGTAGCTCTGCTCTGACTCTCGTACTCATTCGTTTCGGAAGAGACAGGTACGTTAATAGTTAATAGCGTACTTCTTTTTCTTGCTTTCGTGGTATTCTTGCTAGTTACACTAGCCATCCTTACTGCGCTTCGATTGTGTGCGTACTGCTGCAATATTGTTAACGTGAGTCTTGTAAAACCTTCTTTTTACGTTTACTCTCGTGTTAAAAATCTGAATTCTTCTAGAGTTCCTGATCTTCTGGGCAGACTCTCACACGCCTACCTTCGATGGATCTGAGTCT
+
//::4=9;:::9999556;;;>ACA9555:9<5;555/4;5<;@@@@@AB@BBB<;5;5;:55.569555:5555.55555$4939455)4955.55<.55.555445.5;<<665>5955.47<555955504<<=466?=;;;==;<54455;7<:C;65457::9;;555;.55555&55:555555$5<99905577/////:5;;<<$/////)/5;;7==>666<9;9>5566>5:469)999:@99/://0/992999.4.4449:7:;>><;:999
@ATNG8:01991:06898
GATGGTAGATACTCGCTGATACACCCAGAAGATCAGGAACTCTAGAAGAATTCAGATTTTTTAACACGAGAGTAAACGTAAAAAAGAAGGTTTTACAAGACTCACGTTAACAATATTGCAGCAGTACGCACACAATCGAAGCGCAGTAAGGATGGCTAGTGTAACTAGCAAGAATACCACGAAAGCAAGAAAAAAGAAGTACGCTATTAACTATTAACGTACCTGTCTCTTCCGAAACGAATGAGTACTACTCTCAGAGACACACTACCATCGATGGATCTGAGTCT
+
BCBC@CBBCBCBC:;=CGCCBB@@@;@CC@DCBA;;8;>ABCBBBB@BB?B?A?>89999:$76?;:A@@B==BC=?<;;;;;;%;;>=A@@@2=B=;>B>AAAB@@=A@BBACCC@BBCCBBBDBABCCCCCD@CCA@>@BBBCC@?<@>A;;9;BBACCCC@CDBCBB?BB?CBB?AADCC>BAA>@@@@@@(@D@B??>BBB@D5858=AC:=:>@BBB@BDA@@BA>A?A@@9@??<@BCCBBBDBBBBBBBCBBBEBB>>?>A<@>>>AAC?BBBCDAAAAA
@ATNG8:01979:06922
GATGGTAGTGATACAGATCAGACACCAGAAGATCAGGAACTCTAGAAGAATTCAGATTTTTAACACGAGAGTAAACGTAAAAAGAAGGTTTTACAAGACTCACGTTAACAATATTGCAGCAGTACGCACACAATCGAAGCGCAGTAAGGATGGCTAGTGTAACTAGCAAGAATACCACGAAAGCAAGAAAAAAGAAGTACGCTATTAACTATTAACGTACCTGTCTCTTCCGAAACGAATGAGTACAGAGAGTACGATATGTCTACCATCGATGGATCTGAGTCT
+
BB=B@BBCBCCFJCBCCCDBBBBFE@BCC>;;9>>=<@<>@?AABB>??9?<997<899:+:8=BB@@@@00/;29///999)<>6;0555,9A==CCCCBCC;;=;ACC?BBB8;;AAAA@AAABCCCCCC@CCCD?@?B?>?@@=B?BBB?CCBBBB;;8;AABBC?@@<??>9???>>8;;=8>BBBBB)@A?BBBCCCBAB;?<;;?>:>;>>BBB?@@@@@BB?B>BAC=BAA>ABBBCBAABCCCCAAAAAACDCAB>>?;?;;;?AA<@A@??=<888
@ATNG8:01990:06985
GATGGAGACACGTCGCACACGTACTCATTCGTTTCGGAAGAGACAGGTACGTTAATAGTTAATAGCGTACTTCTTTTTCTTGCTTTCGTGGTATTCTTGCTAGTTACACTAGCCATCCTTACTGCGCTTCGATTGTGTGCGTACTGCTGCAATATTGTTAACGTGAGTCTTGTAAAAACCTTCTTTTTTACGTTTACTCTCGTGTTAAAAATCTGAATTCTTCTAGAGTTCCTGATCTTCTGGCGCTCTGTCACGTCTGCTACCATCGATGGATCTGAGTCT
+
BCCE@DC?@@B@;96@B@BCDECBBCBC@BCCD>CCAC@AAA@ABB@BDCBBAC<;;CD@B@CCAA???@??BBBBB2AA@BBBC>BCCC?BBBAAA8::?ABB>BBBBBBCC@CCD?B?B??B?;;==DAAA;<==AA@@@@@@>>>A;;5;>>;>C=D=AAA===A?>:=88888(89>7888888%88766.656/..8856-////'./..3.309;3>:88>??<@;@AA=@@///:9=:>>>>>?AA@@>>=????@<@;;;?@?=?@@ABA@@@@
@ATNG8:01979:07029
GATGGTAGCACGACACGACGATGTGTACTCATTCGTTTCGGAAGAGACAGGTACGTTAATAGTTAATAGCGTACTTCTTTTTCTTGCTTTCGTGGTATTCTTGCTAGTTACACTAGCCATCCTTACTGCGCTTCGATTGTGTGCGTACTGCTGCAATATTGTTAACGTGAGTCTTGTAAAACCTTCTTTTTACGTTTACTCTCGTGTTAAAAATCTGAATTCTTCTAGAGTTCCTGATCTTCTGGATAGCGACGCGATATACTACCATCGATGGATCTGAGTCT
+
5BBD@CCCBBBBBCCBDEC<;=CCCCDCCCAA=AAA@<AC?C?BBFCCBC@DDDAA?A?BBCC@D>A@BBBBBBB>BBBCB3BB>B<<<:<??A?BBB>??<@@AFDD=AACAAAAA<BAA:>7>?AA=;;>;ACCA5<<?<<<??@A@>>99;A;@>=7=@;A;=AAAA==>C:>>>>>2>;A;?>AAC.A@877.88:667A>>>8<=<=.=@@@D=D<??;><=A===:>=@@AA??5::A=AAAAA@===?===???CA>>9><==?=<8=;;9?<<888
@ATNG8:01979:07037
GATGGTAGTAGTACACTAGTCATACCAGAAGATCAGGAACTCTAGAAGAATTCAGATTTTTAACACGAGAGTAAACGTAAAAAGAAGGTTTTACAAGACTCACGTTAACAATATTGCAGCAGTACGCACACAATCGAAGCGCAGTAAGGATGGCTAGTGTAACTAGCAAGAATACCACGAAAGCAAGAAAAAGAAGTACGCTATTAACTATTAACGTACCTGTCTCTTCCGAAACGAATGAGTACACATCGTCGTGTCGTGCCTACCATCGATGGATCTGAGTCT
+
BCBB>B@;@@@B<=CKDCCCCCCCCACBCAGBBB:;5<599@A@<B:C>?B@DCB;;;;;);<@ABDCBBA>>?9??AABCC+CD=A4;;;*:AA?BFDDCCBBCAD@BB?BBB?BCCDCFDCCCCCCBBAC?BCDD?AAAAABBC>C?B@?>@CCCCCBB?BBBCBB@BB?BAC?BABCD>===?BBBBB3??<?BCBCA@?@<?:??;;5;4:>A@@=@AAABCD=?=?AB=BBB@CCCBBBBC?>?999999?>;8:--(---(-;;8;8;2887888888:
@ATNG8:01982:07030
GATGGTAGCACGAGTCACTCATATCCAGAAGATCAGGAACTCTAGAAGAATTCAGATTTTTAACACGAGAGTAAACGCAAAAAGAAGGTTTTACAAGACTCACGTTAACAATATTGCAGCAGTACGCACACAATCGAAGCGCAGTAAGGATGGCTAGTGTAACTAGCAAGAATACCACGAAAAGCAAGAAAAAAGAAGTACGCTATTAACTATTACGTACCTGTCTCTTCCGAAACGAATGAGTACGATGAGAGAGCTCTCTCTACCATCGATGGATCTGAGTCT
+
8BBB?ADBA;96<@<@:66<::>;;9=CC@CCCCBB@B@DCCCCCC@BB@B@BBBAADFD3B?BBCBBBBBA@@8@A>@@@>,==:?<@@@6@?>9???AACC999:@BA?>>>7;;@@CBBBCCCCCCCBB<@@??;@AABBBBD?C@BBB@BCBBBCAA>ABBBAA=AA>@A?8>>7788*9>>;ABBBBB)AA>A:9:EDCB@1716:::,//@AAA@CC@A?BB?A????9?AA>ABDEBBBABBBBAAAA998===888;;6;?AA>>=8::99;??=??
@ATNG8:01984:07014
GATGGTAGTGTCATATGAGAGTGTGTACTCATTCGTTTCGGAAGAGACAGGTACGTTTAATAGTTAAATAGCGTAACTTCTTTTTTCTTTGCTTTCGTGGTATTTCTTGCTAGTTACACTAGCCATCCTTACTGCGCTTCGATTGTGTGCGTACTGCTGCAATATTGTTAACGTGAGTCTTGTAAAAACCTTCTTTTTACGTTTACTCTCGTGTTAAAAATCTGAATTCTTCTAGAGTTCCTGATCTTCTGGCTCTCGTAGACAGATACTACCATCGATGGATCTGAGTCT
+
55CE@CCCB>96:DCCCAABAA@@AA@>A@;9.5<==4>>7;7;AAA;B>8655555)5.499;.55)5559=>=8;;3444444#4;<1<;=>6;;:<7<555)59.55<<<<:?<;<;;A@@CBB?A=BB;:;BBA=B;;;?ABABBABBCBBBBBCBB?;;;?BC?C@CCC:;9C@?=@99999'95>295;<<)66A>?3;69556;;;;9===>+:5555.65<=9?==00/7)/)/:<>;>459949@?@ACABBDCBBBCCCDBB@BCB;;;@>ABBAA;;:A@
@ATNG8:01330:07068
GATGGTAGGACGAGCGTCTGAGAGGTACTCATTCGTTTCGGAATGAGACAGGTACGTTAATAGTTAAATAGCGTACTTCTTTTTCTTGCTTTCGTGGTATTCTTGCTAGTTACACTAGCCATCCTTACTGCGCTTCGATTGTGTGCGTACTGCTGCAATATTGTTAACGTGAGTCTTGTAAAACCTTCTTTTTACGTTTACTCTCGTGTTAAAAATCTGAATTCTTCTAGAGTTCCTGATCTTCTGGTGTCGTCTATCATGTACTACCATCGATGGATCTGAGTCT
+
5:BB?BBB>@@CC;99:66BBBBB@BB@A;;<AI@@@<>>=@000>>>>=@?@BBAA4925:A>.99)599;>CCCE=@@>>>0;C?CBBB>BBBB@BBC?AB=<<;CDEBHBABBBBB=A@C@D?CBDDCBBC?BB@@<ACCCCDDCBBB@@@C;;7;DD@ED@C@CCB;;;CBB>B;;;;.;=A=AADBC,AA;;;7:ABCCCCC@A=@@@@0@ABBB9;9;C@CCBCC;;;<?CBDCBB>B@A>CIGFFDCCBBBCCDCCCBBB=@@AABBC@CBBBCBCBBB
@ATNG8:01333:07045
GATGGTAGGAGACACGTCGCACACGTACTCATTCGTTTCGGAAGAGACAGGTACGTTAATAGTTAATAGCGTACTTCTTTTTCTTGCTTTCGTGGTATTCTTGCTAGTTACACTAGCCATCCTTACTGCGCTTCGATTGTGTGCGTACTGCTGCAATATTGTTAACGTGAGTCTTGTAAAACCTTCTTTTTACGTCTACTCTCGTGTTAAAAATCTGAATTCTTCTAGAGTTCCTGATCTTCTGGGTCTACGCTCGTCGCGCTACCATCGATGGATCTGAGTCT
+
BCCC@CBC@BCCCBCCBBCCCDCCCBCCCCBB@BCCC>CCAC@BBBCCCC?CCCB@<@@CCCA>A@AAAAAABCD@BBBBB3BB?CBBB;BAAA?AAC>BB<@@ACBB?ACBAA???<??A>A>=>>A>;;==AAAA8?>A@?>@>@@>>@@@@@<@@A<@@;@=AA<=>AA>>8>BABA5B<>:>>==>/>AA@>>>888GBBA?=3::;;+;>?AA=B=?>;?AAAA?D;A<>>>@@@<>;>A:=><AA@@@???AAA???@@:==??>>>;A;;;<@A@AA
@ATNG8:01336:07080
GATGGTAGTATCTGCACACTCTGTCCAGAAGATCAGGAACTCTAGAAGAATTCAGATTTTTAACACGAGAGTAAACGTAAAAAGAAGGTTTTACAAGACTCACGTTAACAATATTGCAGCAGCACGCACACAATCGAAGCGCAGTAAGGATGGCTAGTGTAACTAGCAAGAATACCACGAAAGCAAGAAAAAGAAGTACGCTATTAACTATTAACGTACCTGTCTCTTCCGAAACGAATGAGTACATAGATATACGTATAGCTACCATCGATGGATCTGAGTCT
+
4:;A?CCDEDBBBCDCCDCCCCGCCACCCACCBDCC?B>BBCCCCC?DD@D@@??89999):<ABDCBBBCBBB=??@BBBB5BD@C=AAA;ADDACBBBCBC999;@EC@CBB@BEDDDCCCBBBCDCCCC@CCBB>@@BBABBB>B?BBC@BCCECBBB?BCEBBB?BB@BBB?BBBBB>BBB?BCDCD3BB?BBBBBBCAA;><?@AA6;7;>B@@=@BBAABB@B?BCC>EBB?BBCBBBCCCAAAACCCABBBC??9@@@;C;;<@@A=A>>@ADA<==
@ATNG8:01337:07053
GATGTTAGTCTCAGATAGTCTATAGTACTCATTCGTTTCGGAAGAGACAGGTACGTTAATAGTTAATAGCGTACTTCTTTTTCTTGCTTTCGTGGTATTCTTGCTAGTTACACTAGCCATCCTTACTGCGCTTCGATTGTGTGCGTACTGCTGCAATATTGTTAACGTGAGTCTTGTAAAACCTTCTTTTTACGTTTACTCTCGTGTTAAAAATCTGAATTCTTCTAGAGTTCCTGATCTTCTGGTCTACTACACTGTACTCTACCATCGATGGATCTGAGTCT
+
CC:669@BBCBCCC@@BCCBBHCAAABBBABC@BBBD=BB@B@CCCCCDF;;9B;:5>6;499:;7;6?C<A=BB?BBCCC3CB?BCBA<A@@A=ABE?CD;;;@CAB?AABCCDCCACCFAC?CECCCCCC@CDBB@BCCBBBB;;;;;;00@@;@00-0=:=6=9:9@;BCEA@AACC9C=C;:;;;;*;AABC>CCCGHHFAA@5;;;;*;CBBB@B@BC@CBBBBBC@C@A@@BAB<@@B>BCCCDDCBBBDCCCCA@@@@=@@@@@CCACBAACBBBCC
@ATNG8:01342:07062
GATGGTAGACATATCGTACTCTCTGTACTCATTCGTTTCGGAAGAGACAGGTACGTTAATAGTTAATAGCGTACTTCTTTTTCTTGCTTTCGTGGTATTCTTGCTAGTTACACTAGCCATCCTTACTGCGCTTCGATTGTGTGCGTACTGCTGCAATATTGTTAACGTGAGTCTTGTAAAACCTTCTTTTTACGTTTACTCTTCGTGTTTAAAAAATCTGAATTCTTCTAGAGTTCCTGATCTTCTGGGTGCGCTACAGTCTCTCTACATCGATGGATCTGAGTCT
+
BB>C@CCCBBBBBCCCCCCCDAAABBBBBBCB@BBBB=BC@C:;;:BABC?CCAA@796:A@?=C@BAABBCBBB?CCDDD2AA=A9:928997197A>>@=>>=@:949>>?@>??<>??<?=A@?>>>>>>BAAA<AAADC@=<<?B?>?@<<8;;<98808:===A@@@@D;>:===.<,/,/:@@@,<=;==-666//)/<<9<<)88888%9658<;?;8:68AAB@>@9@9@@@@=<6<9990788??BAA>>>>@@@AAA@@;66://*/766?????=
@ATNG8:01343:07047
GATGGTAGCACGACACGACGATGTGTACTCATTCGTTTCGGAAGAGACAGGTACGTTAATAGTTAATAGCGTACTTCTTTTTCTTGCTTTCGTGGTATTCTTGCTAGTTACACTAGCCATCCTTACTGCGCTTCGATTGTGTGCGTACTGCTGCAATATTGTTAACGTGAGTCTTGTAAAACCTTCTTTTTACGTTTACTCTCGTGTTAAAAATCTGAATTCTTCTAGAGTTCCTGATCTTCTGGGATGTGTGCGCAGTGCCTACCATCGATGGATCTGAGTCT
+
;CBB?BCCBBC@@ACCCBC:9:@ACDDCDDBB?BCCJ>DD@C@CBCBBBB?BBDCE@B@BCCE@C>AABBBCBAA?BCAA?.AC@B???:?@??@BBB@DC7:9?C??<?CCBBCCC?BBB?C?CBAA>>==:=@AA<>>@??C?@?:;;AB@@@:=>?<@@<A>>==???@AA:==?DD;E=B988888(8><<<6</////9::=7=<=<.6==;A;A:??<A@@@888=D<@@@A@@776;<6<///:99888C?@?A<ABB=A@@?>>>=DA;::@@@@@
@ATNG8:01346:07070
GATGGTAGGCGACATACATACGCGCCAGAAGATCAGGAACTCTAGAAGAATTCAGATTTTTAACACGAGAGTAAACGTAAAAAGAAGGTTTTACAAGACTCACGTTAACAATATTGCAGCAGTACGCACACAATCGAAGCGCAGTAAGGATGGCTAGTGTAACTAGCAAGAATACCACGAAAGCAAGAAAAAGAAGTACGCTATTAACTATTAACGTACCTGTCTCTTCCGAAACGAATGATACAGAGAGTACGATATGTCTACCATCGATGGATCTGAGTCT
+
A?@B>@A?.944455@BCABABBCC>BBC@DHCCCC@B?AACCCCD?AA?C@DABBCCCC5CACC;<;CCBDDD?CBBBDDD3DL?B<@A@3A@A=ACCAABB@B?C?AA>@BC@AA@CD;<<BBBBBBBBA?A;;;<@@AAAA@@=A@CBB@BCCDCCBC?CCBCBB?@@=@BB:>=999.9==;99:9:(8B>BBBBBBA@@4949>>?4938@@;;5;;;:?@A=A<?@>8>??>@AAABBBEBBBBBBBDDCCBDB@@:;6:@@@AAB?BBBCCBBBBB
@ATNG8:01348:07073
GATGGTAGCTCTGCTCTGACTCTCGTACTCATTCGTTTCGGAAGAGACAGGTACGTTAATAGTTAATAGCGTACTTCTTTTTCTTGCTTTCGTGGTATTCTTGCTAGTTACACTAGCCATCCTTACTGCGCTTCGATTGTGTGCGTACTGCTGCAATATTGTTAACGTGAGTCTTGTAAAACCTTCTTTTTACGTTTACTCTCGTGTTAAAAATCTGAATTCTTCTAGAGTTCCTGATCTTCTGGCGCGTATGTATGTCGCCTACCATCGATGGATCTGAGTCT
+
>><<9<==B?@BABCCCGFCCCBCC@@@====9ABB@:@B<@;?;?@BBB?BBB;:1:=@ACC@DACCBCC;99D=>>>@@,=A;@;;;6;@DD::9C@CC?AAABBC?BAAA@@CC@CDC@C?BBCBCBCC@IBBB>BBBBCBBBCA@@C;;;B@;;;;@D=C@BBBABBAA@455959&99D@CCEEG3CB;;;09@BABBB;:;4;:;:*9@ABB@B@CC@CBB;:;?;?>@@@ABB?BCCACCBBBDBBCB;;;AAA?BAA><;;>?@@4:9@@:99@@A
@ATNG8:01354:07043
GATGTAGGCGAGAGTGAGACGCAGTACTCATTCGTTTCGTAAGAGACAGGTACGTTAATAGTTAATAGCGTACTTCTTTTTCTTGCTTTCGTGGTATTCTTGCTAGTTACACTAGCCATCCTTACTGCGCTTCGATTGTGTGCGTACTGCTGCAATATTGTTAACGTGAGTCTTGTAAAACCTTCTTTTTTACGTTTTACTCTCGTGTTAAAAATCTGAATTCTTCTAGAGTTCCTGATCTTCTGGGTCTACGCTCGTCGCGCTACCATCGATGGATCTGAGTCT
+
;>;;;?D@BAA@CCA@ACBCDCCCDBBBBBB@BBBK?CCCC?CCCBCCB@CCCCC@D>@@AB9A@BBBBBBA@A?@@???2>@?BBBB=AABB?BBB>AA799?C??;????BBBC@BA=:>=A@>=>AAA;@@BB<>>>??@@@???@@?===188?;@B;>:=>=;;:=>?597???2=9>1888888%89////'/.....77.2+2222$222271616838@@>?A?<A<@@A@@A688BC;>==@@@?;::@==:<///=9====>>><99///==>>?
@ATNG8:01360:07047
GATGGTAGATATATGCACGCTCTACCAGAAGATCAGGAACTCTAGAAGAATTCAGATTTTTAACACGAGAGTAAACGTAAAAAGAAGGTTTTACAAGACTCACGTTAACAATATTGCAGCAGTACGCACACAATCGAAGCGCAGTAAGGATGGCTAGTGTAACTAGCAAGAATACCACGAAAGCAAGAAAAAGAAGTACGCTATTAACTATTAACGTACCTGTCTCTTCCGAAACGAATGAGTACGTGTGACGTACGTGAGCTACCATCGATGGATCTGAGTCT
+
CB><9BBDBBBCCCCCCCCCCBBBC?CCC?CCCBBC@B?BC@@ABC?BB?B>@A@9:999)9>BBCB@@@ABBD>AAACDCC5CD@C@CCC;CDD@C@ABCBD::8;?CC?ECE?BBCBBBCCCCCCCBCCD?CCCD<AABBAA@C?B?BDD@CBBBBBBB@DCCBBB?BB>BBB:99CCD=A@@;99898(9>>A:99BBCFC?B@BBB?<?=ABE@@@ABBBCCC?@<@>=5=00,0>@@BBBCCCCCCCCCBBBBBBBDBBB?BBBBBBB?BBBBC>>?BB
@ATNG8:01366:07066
GATGGTAGGCGACATACATACGCGCCAGAAGATCAGGAACTCTAGAAGAATTCAGATTTTTAACACGAGAGTTAAACGTAAAAAGAAGGTTTTACAAGACTCACGTTTAACAATATTGCAGCAGTACGCACACAATCGAAGCGCAGTAAGGATGGCTAGTGTAACTAGCAAGAATACCACGAAAGCAAGAAAAAAGAAGTACGCTATTAACTATTAACGTACCTGTCTCTTCCGAAACGAATGAGTACAGAGAGTACGATATGTCTACCATCGATGGATCTGAGTCT
+
55<<7<@A;ABAAA<>>CCCBC@9:6;AB=BCCAAA697:@A@BAA7:9:<:??=:9999'9=>ABB@CC;;2;=8=;;;>??1AC??9===0;9<.56655;;555058;=8=;?7;>>;??;;>B@@AAAAAACDDC?CCDDDCCC@GAECC@CCCBBBBB@CCDDCDADD?:::====@@9=;?<;8;;;;%;9877379;?>:<:<88=B>B?C@@>>:>@>?A@B?B=AA@9@@?<@?BCBBBBBBAAACBBAACAAAAAACC@BBBBBCC?CCCCB??:::
@ATNG8:01368:07068
GATGGTAGATACTCGCTGATACACCCAGAAGATCAGGAACTCTAGAAGAATTCAGATTTTTAACACGAGAGTAAACGTAAAAAGAAGGTTTTACAAGACTCACGTTAACAATATTGCAGCAGTACGCACACAATCGAAGCGCAGTAAGGATGGCTAGTGTAACTAGCAAGAATACCACGAAAGCAAGAAAAAGAAGTACGCTATTAACTATTAACGTACCTGTCTCTTCCGAAACGAATGAGTACATAGATATACGTATAGCTACCATCGATGGATCTGAGTCT
+
BCBA@CCCCCBBBBBCCCCCCBCCC=CDD@CBBBCB?B?BBBACAA=AA=A?BCDBBBBB2B@BBBAACCBAAA9BCCCCCC1CE@C?BBB9BCDACAABCBB@@<@@BC@CDC?AACCCCCBBBBDCCCBB?CDCC=AABBAAAD?C?BBB?BDCCBBAC?CACAAA?AA@BBB;??9992:??;9:999(9A?BBABCDCAA<>;?=>@6;5;>A;;7;AAAACBAC?CAA9BCC?BAAACCBBBCAAAAAACACCA==???A;@999A??;?=?>>>>88:
@ATNG8:01373:07081
GATGGTAGTGTCATATGAGAGTGTGTACTCATTCGTTTCGGAAGAGACAGGTACGTTAATAGTTAATAGCGTACTTCTTTTTCTTGCTTTCGTGGTATTCTTGCTAGTTACACTAGCCATCCTTACTGCGCTTCGATTGTGTGCGTACTGCTGCAATATTGTTAACGTGAGTCTTGTAAAACCTTCTTTTTTACGTTTACTCTCGTGTTAAAAAATCTGAATTCTTCTAGAGTTCCTGATCTTCTGGGTGTATCAGCGTGTATCTACATCGATGGATCTGAGTCT
+
5BA=9BBCBBBCDABBDDFCCCDBBBCCDBBB?BBBC=BB?B@BBCDDFFACCC;;;:?BBBB@CADDCBDCCBB=>>>>?1@D@DBBA:?A>@<@AB?BC@BBBCBB?BCCAAAAA?@BB;@<@ABBBBCC@CCCC@@AABBC;;<BBBB;;;B@BBB@@@8;7;CABBCBBB>@ABBB9A<@<;;;;;;%;@::;.;?==><;595.59595$5<><=?><?>:=A@BB9;7;4;9C@;959;;909AAABCCBBBAAAA000000;;::@@;@BBAAAB@@?
@ATNG8:01375:07075
GATGGTAGTGTGTCTCTGAGAGTAGTACTCATTCGTTTCGGAAGAGACAGGTACGTTAATAGTTAATAGCGTACTTCTTTTTCTTGCTTTCGTTTATTCTTGCTAGTTACACTAGCCATCCTTACTGCGCTTCTATTGTGTGCGTACTGCTGCAATATTGTTAACGTGAGTCTTGTAAAACCTTCTTTTTACGTTTACTCTCGTGTTAAAAATCTGAATTCTTCTAGAGTTCCTGATCTTCTGGTATGACTAGTGTACTACTACCATCGATGGATCTGAGTCT
+
;<<<9B<;6CH@@@@6;;CGCCBDCDCCCCCC?@@A@9@A6;:;CCDCBB@CCC@@8;8;BBC>B?BBBBBAABB?AACHC5CC@BBBB9A;;;6;C?AA?BICBBEACCBEDCDD>@@@=@<@AA@AC@?>?A@@5;;BBBA@@@@@@@CCCC@BBB=;;7;?@@@AA@A;:49:999*92946;AAD1BCCCC>C990<<A0/0:@===+==56549499.49>>????C@@A@=@@;@::4::;:@BBBCDCCCDDBBCCE@BBBBB@@-0000<:>@@B
@ATNG8:01328:07111
GATGGTAGGTGCACATGAGTGTATCCAGAAGATCAGGAACTCTAGAAGAATTCAGATTTTTAACACGAGAGTAAACGTTAAAAAGAAGGTTTTACAAGACTCACGTTTAACAATATTGCAGCAGTACGCACACAATCGAAGCTCAGTAAGGATGGCTAGTGTAACTAGCAAGAATACCACGAAAGCAAGAAAAAGAAGTACGCATATTAACTATTAACGTACCTGTCTCTTCCGAAACGAATGAGTACAGAGAGTACGATATGTCTACCATCGATGGATCTGAGTCT
+
7@@@=A@B8:6;;;;;CC>???@CB@BAA?B;;;?@;A=????>>>://)/3997/////$/)//;///9///;1:55.5555$5;5<=@<=2A>@;>0000>:@A>7B:C>9>BC?BBBBBBBBCIIJABBDCADCCC@BB@@@AAB>A=B;;8;CCCCBBB@DBBBCC@CC?999183<<<)333,/8=9=,99)///77/////*/5<;B=7<:723=A677377771;3///(/88(.....2755577.....5...55555648...36625657777777
@ATNG8:01330:07127
GATGGTAGAGAGAGCTCTCTCATCGTACTCATTCGTTTCGGAAGAGACAGGTACGTTAATTAGTTAATAGCGTACTTCTTTTTCTTGCTTTCGTGGTATTCTTGCTAGTTACACTAGCCATCCTTACTGCGCTTCGATTGTGTGCGTACTGCTGCAATATTGTTAACGTGAGTCTTGTAAAACCTTCTTTTTACGTTTACTCTCGTGTTAAAAATCTGAATTCTTCTAGAGTTCCTGATCTTCTGGATACACTCATGTGCACCTACCATCGATGGATCTGATGTCT
+
4@<>9=BE?=;;;<<566<<<;<665;;<DDE@CA@@:A@=@@BAABBAA>BBA@>;>*0)077186;?ABBBBBB>BB===+BB?====6=BCC?BBE@DC9:8@CEE@A@@000>>9>BB?@=CAA>>;;;8=>>>=@@@@AF>;;;AA<;::;189:5;=8==@@@=>>@@>:=6888(89?5;;??@/@??CK9?=>>?===;;5;@?@/@<;;B<>;>A7;;BB;;<<><@@B>>>7;;B=AAAAAAAB=>>@??>>7:;A<>==>@?D<?;;;?777://
@ATNG8:01334:07103
GATGGTAGTATCTGTCTACGAGAGCCAGAAGATCAGGAACTCTAGAAGAATTCAGATTTTTAACACGAGAGTAAACGTAAAAAGAAGGTTTTACAAGACTCACGTTAACAATATTGCAGCAGTACGCACACAATCGAAGCGCAGTAAGGATGGCCAGTGTAACTAGCAAGAATACCACGAAAGCAAGAAAAAAGAAGTACGCTATTAACTATTAAACGTACCTGTCTCTTCCGAAACGAATGAGTACACACTCTCATATGACACTCCATCGATGGATCTGAGTCT
+
CCBB?CDBBBCCCCCCCBBCCICBB@BBB@CCCCA@>A@@@@DCCC?CC@C?CBC<<===.>?BBBAABCCCCC=CCCCDDD2CC?C@BBB;CCDACCCBBA>00*0@>>;CAC@CCDCCCCBBEGBBBBDC?CCCC?CBBBBBBB?B?BCC>B?ACCCCC?CBBBBB>AB>BAA=@@???8<??;::9999%9@<@999CCC@B=A>@<==088)89>@A?CC@@@BA=A?AAA<ABB?BBCBBBBBBCBBBBBBBCBBBAAABB@BBBBCBA>BCCCBAAABC
@ATNG8:01338:07128
GATGGTAGATATATGCACGCTCTACCAGAAGATCAGGAACTCTAGAAGAATTCAGATTTTTAACACGAGAGTAAACGTAAAAAGAAGGTTTTACAAGACTCACGTTAACAATATTGCAGCAGTACGCACACAATCGAAGCGCAGTAAGGATGGCTAGTGTAACTAGCAAGAATACCACGAAAGCAAGAAAAAGAAGTACGCTATTAACTATTAACGTACCTGTCTCTTCCGAAACGAATGAGTACTGTATCTATGTGTGCGCTACCATCGATGGATCTGAGTCT
+
@;;E?=C=A@;=6:6;;;;;=<A@D?BBB?CBCB;;7;;>?BAA@B?BBAC@@?@9999:$83>8;>??CCBBD:@BBCBBB0?@<?2;;;-;AA=ABAACCCCC@C@;::;AA>@ABCCEHECCCCCECFG@B@@@?BBBBBBBC?B=A;;6;ACBCCCC@AAAA?@?BD?BBC>ABCCF>BBB?BCCDC3BB?BBAAACCBB?B?BCCA7;6;=AA@=@DDABBB@C?BAB;A::5:::AAAABBBBBB@@?ABCCCBBBB9979A??;;@AC:::@999BB
@ATNG8:01340:07112
GATGGTAGCAGACGTGACAGAGCGCCAGAAGATCAGGAACTCTAGAAGAATTCAGATTTTTAACACGAGAGTAAACGTAAAAAGAAGGTTTTACAAGACTCACGTTAACAATATTGCAGCAGTACGCACACAATCGAAGCGCAGTAAGGATGGCTAGTGTAACTAGCAAGAATACCACGAAAGCAAGAAAAAGAAGTACGCTATTAACTATTAACGTACCTGTCTCTTCCGAAACGAATGAGTACTGCGTCTCACTCTCGCCTACCATCGATGGATCTGAGTCT
+
<BBC@DCCCBBBCCCCCCCCCCB;==;BBAEDDCBA?B?BABBBCD@CC=?=?@A@@?@@2@=ACDBBBBAAAB=BBBCBBC5BB>B@CDC;CDD@DCBCCDDCC?C@@@?@CC@BACCDDDDCCCCCBCCC@C@AA@CCCCBCCB?B@BCC@CCEBBAAA@CBBABB@BB?CB@:?@99927><<@@A@A2AB?AAABCBBAB<?<;=>=1818?@@A@ECBBBAC5:6:@>9???<?AABBBCEDDDBBDBBBBCCCCC@B??<??>?BAA?C:::??A:@B
@ATNG8:01341:07114
GATGGTAGCGCGACGAGCGTAGACCCAGAAGATCAGGAACTCTAGAAGAATTCAGATTTTTAACACGAGAGTAAACGTAAAAAGAAGGTTTTACAAGACTCACGTTAACAATATTGCAGCAGTACGCACACAATCGAAGCGCAGTAAGGATGGCTAGTGTAACTAGCAAGAATACCACGAAAGCAAGAAAAAGAAGTACGCTATTAACTATTAACGTACCTGTCTCTTCCGAAACGAATGAGTACTATGTAGAGCTCTATACTACCATCGATGGATCTGAGTCT
+
:BBB;DCCCBB9;;B@CCCCCCBBB>BCCADDDDCC@C?AACCCCC?CC?C?CABBBCBB2A>AAABBBCBCBB=AB:;;;;*;C@DADEE:CBCGCBFBB=@00+09<<8>>@=@ACCCCCCCCCCCBBDC@CBBB>@?CC@@?B?EAC??>?CCCDBBB@BBBBBB@AA?ABA499??=5><<8=@@@A2?B?AAABBBCCC>>;?CBB7<7;>A@@<@AAA@::8:?BAA=AAA=ABBBBCCBABCDDABA@??:<<;=?8737ABB@AB@A?@@FBBBCC
@ATNG8:01349:07124
GATGGTAGTCTCAGATAGTCTATAGTACTCATTCGTTTCGGAAGAGACAGGTACGTTAATAGTTAATAGCGTACTTCTTTTTCTTGCTTTCGTGGTATTCTTGCTAGTTACACTAGCCATCCTTACTGCGCTTCGATTGTGTGCGTACTGCCGCAATATTGTTAACGTGAGTCTTGTAAAACCTTCTTTTTACGTTTACTCTCGTGTTAAAAATCTGAATTCTTCTAGAGTTCCTGATCTTCTGGAGATATCATCAGCGAGCTACCATCGATGGATCTGAGTCT
+
5:<;9>BAB<969BCEBC:;;A@@B@;9;AAA>A@@@;@B?B@CCKGDBB>@ACCB?B@CBCC@C9@999<<<9934499;*;B@ABBD<@?;;2;?A>@B::;ABAC@CBBBCB;;6;@@;@=ABCBAABB@CC@@=AAABBBBBBBBBB@CCC@BBB@CD7;7:9@@CCCBB=:;9==0=9=<99:::(:@BBC8;;BBCAAA@>4;;:;';95:=9=9@>7;BEDCBC@C@BBBCCC?BAB@CBABBCCBBBAAGGECBBAC@CMDCCCC@C;;;BBCBA@
@ATNG8:01350:07123
GATGGTAGGAGACACGTCGCACACGTACTCATTCGTTTCGGAAGAGACAGGTACGTTAATAGTTAATAGCGTACTTCTTTTTCTTGCTTTCGTGGTATTCTTGCTAGTTACACTAGCCATCCTTACTGCGCTTCGATTGTGTGCGTACTGCTGCAATATTGTTAACGTGAGTCTTGTAAAACCTTCTTTTTACGTTTACTCTCGTGTTAAAAATCTGAATTCTTCTAGAGTTCCTGATCTTCTGGTGTCGTCTATCATGTACTACCTCGATGGATCTGAGTCT
+
;;;<9=>>9>>;;;>>=;;;AA@@996?;;>C?CDCC>CC@CBBBCCBBC@DC@:;4929<=85:5:<BBBAA=C:A@@A@2;B8BBBD=BCBB>AAC=@@<>>??>>>BBABBB9933<<=?>AA55525>;A?@?589?;;;@@@===>===>5;;;<?><B<;;;???A=<795555,57<199:<<+99<995>?AAA?<><@;@@@A*9;=<<4;4<<4<<9@9886;///99==66686///66688;>99//-7--/@598;=860-,,((**,24
@ATNG8:01353:07108
GATGGTAGCTCTGCTCTGACTCTCGTACTCATTCGTTTCGGAAGAGACAGGTACGTTAATAGTTAATAGCGTACTTCTTTTTCTTGCTTTCGTGGTATTCTTGCTAGTTACACTAGCCATCCTTACTGCGCTTCGATTGTGTGCGTACTGCTGCAATATTGTTAACGTGAGTCTTGTAAAACCTTCTTTTTACGTTTACTCTCGTGTTAAAAAATCTGAATTCTTCTAGAGTTCCTGATCTTCTGGGTCTACGCTCGTCGCGCTACCATCGATGGATCTGAGTCT
+
6BBC?BDEMBBBBBBCDBCDCCCCBDDBBB@@=@A@A<AC?C@BDKDCCC@CCCCC@C?BB;:6;>AA;CBCBBB=@BBBA0>@:@@BB9@AAB>BCC@CF:;;AAAA>BBBBCBBB@BCB?D@CCBBBBAA=A@@@@CBBBCCBBBB@@@BB;;8;BB>BG?B@CCCC@@A@A=A;;;;.;>C=BCCCC2BCHGD>CCCCDEDB@A5;;;;;%;;;;@?B?BD@CCABA;;6<=C@@BCC?ABED>CCGCB@CCBB@A@DDC;;;@BCAA?9;6;AABBCBCAA
@ATNG8:01356:07109
GATGGTAGTATATCGCGTCGCTATCCAGAAGATCAGGAACTCTAGAAGAATTCAGATTTTTAACACGAGAGTAAACGTAAAAAGTAGGTTTTACAAGACTCACGTTAACAATATTGCAGCAGTACGCACACAATCGAAGCGCAGTAAGGATGGCTAGTGTAACTAGCAAGAATACCACGAAGCAAGAAAAAGAAGTACGCTATTAACTATTAACGTACCTGTCTCTTCCGAAACGAATGAGTACACACTCTCATATGACACTACCATCGATGGATCTGAGTCT
+
:BBB9BBDB;;:<B@@999@<<ABB=@BA>;95B99.57;;9696@8@><@:@@???@@@1??>@@00/888;;37:::99:)9>>@4;;;*;9949>CBBC>;@<??BC@EIM@CAAACCBBCCCCCCCCCABCBB@BAAB;:5<=@=@9;6:A@?ABBB?BBB???=AA90005;;0939>><99999(8=9=?<>=BBAA?>9;;>>:>=AACA@=@A??>:C=?:?=>3=00+0==;?@@BC=>>@BA<<<@AA@@?A>>:=@C?@@B><:8;=83338
@ATNG8:01357:07120
GATGGTAGGATGAGCGTCTGAGAGGTCTCATTCGTTTCGGAAGAGACAGGTACGTTATAGTTAATAGCGTACTTCTTTTTCTTGCTTTCGTGGTATTCTTGCTAGTTACACTAGCCATCCTTACTGCGCTTCGATTGTGTGCGTACTGCTGCAATATTGTTAACGTGAGTCTTGTAAAACCTTCTTTTTACGTTTACTCTCGTGTTAAAAATCTGAATTCTTCTAGAGTTCCTGATCTTCTGGTATACACACTCGCTCGCTACCATCGATGGATCTGAGTCT
+
5<<<7BCC@CBBCCCCBBB@A@996;@@BDD@CBCG=BB@B?BFCCICC@BBBBB=BCBBB@C@DCBBA??=>9<<<<<,00+0<>@<CCBB@BCGEHC?BABCCJBDCBCBBBC@DCC@C?CBCCCCCC@BBBC?CCCCCCDCCAA@BCCCC@CBC?BB@C@BBBCCCCBB>ABBBB;B@C@BBDDG5CCAAA<AABCDCCA@A5;;;;*;AAAB?B>BB@BBBA@AC?B?BBABBB?BBB@CCCCCCCCCBBBBBB@@@AA>ABBBCCC@CBBCBAAABB
@ATNG8:01362:07095
GATGGTAGTATAGAGCTCTACATAGTACTCATTCGTTTCGGAAGAGACAGGTACGTTAATAGTTAATAGCGTACTTCTTTTTCTTGCTTTCGTGGTATTCTTGCTAGTTACACTAGCCATCCTTACTGCGCTTCGATTGTGTGCGTACTGCTGCAATATTGTTAACGTGAGTCTTGTAAAACCTTCTTTTTACGTTTACTCTCGTGTTAAAAAATCTGAATTCTTCTAGAGTTCCTGATCTTCTGGATACACTCATGTGCACCTACCATCGATGGATCTGAGTCT
+
6ADD@CCCCCCBBBCCBBCBDDCCAABCCCCB?BCDD>CC?C?AA@CCCC>ACBBB>B>@AAC?C?BBBBBBCDC=?????.>B>BBCC>CCBB>BBC?BB<@@BBBB>AABBDB@@<@@@<A<CA=>>>>@;@A=<:=?@@@@@@@?@?@A@@@<???<>>:>=DD?>>>>?A=A????2=5:488887(8<888-88==AABA;;5;==<=&>;<=@<><>A=BAAA@AA=D<A@A@==:>AA<>>AAAAAAA===A>??<@@@<@@===@@;;9///66;BB
@ATNG8:01363:07095
GATGGTAGCATCATGCATATCTCACCAGAAGATCAGGAACTCTAGAAGAATTCAGATTTTTAACACGAGTAGTAAACGTAAAAAGAAGGTTTTACAAGACTCACGTTAACAATATTGCAGCAGTACGCACACAATCGAAGCGCAGTAAGGATGGCTAGTGTAACTAGCAAGAATACCACGAAAGCAAGAAAAAGAAGTACGCTATTAACTATTAACGTACCTGTCTCTTCCGAAACGAATGAGTACGAGAGTCAGAGCAGAGCTACCATCGATGGATCTGAGTCT
+
::;;9>>>>>==@;99BCBB99;;;.5;>5>ACBA@<?8<;;@?<@<?>6:>BBBBBBBB3B?BBC@??<>833=6<<<=DCC3<;592:99&9?A=B@AAABB;:5;>@@=@AA>BBBBBCCCCDDECBBCC@C;;;?@ABBBBBC@C@D;;;;DDCCCCB@CCCCBB@CB=???699@AA9???<@BBBB3AC??9::BB@:959=@@A@9=6;;BAA>B@;::CC?A?@@?8<8834??ABBBBBBBAAABAAABBCBBBAAB?AA@///@=??B?????@@
@ATNG8:01364:07100
GATGGTAGTGATACAGATCAGACACCAGAAGATCAGGAACTCTAGAAGAATTCAGATTTTTAACACGAGAGTAAACGTAAAAAGAAGGCTTTACAAGACTCACGTTAACAATATTGCAGCAGTACGCACACAATCGAAGCGCAGTAAGGATGGCTAGTGTAACTAGCAAGAATACCACGAAAGCAAGAAAAAGAAGTACGCTATTAACTATTAACGTACCTGTCTCTTCCGAAACGAATGAGTACGATGAGATCTCGTGTGCTACCATCGATGGATCTGAGTCT
+
<CCDADBBBBBBCCCCCBBBEECCC@CBB?DEFCAA@C@CCBBBBD?AB?C@BBBABBBB2B@CCBBBDCC???:<>AABBD5BB@BDCCC=CDDBDBBBCBB::8;?BB@BDC?CECCCDDCBBBCBBCCC@BBBD?BAAADBBA?B@CBB@BCCCDABA@ACCACC@CC@???>@@@??8AAA?BCCCC2BB?BAA@CCCCC?B?BA@A;;5;>AAA>AA;<;CB@D@CCC=CBB?BBABCCCBBBCCCC>>>AA>>>CD=88<>>??>>B?CBBBBBBBBB
@ATNG8:01364:07127
GATGGTAGAGAGAGCTCTCTCATCGTACTCATTCGTTTCTGAAGAGACAGGTACGTTAATAGTTAATAGCGTACTTCTTTTTCTTGCTTTCGTGGTATTCTTGCTAGTTACACTAGCCATCCTTACTGCGCTTCGATTGTGTGCGTACTGCTGCAATATTGTTAACGTGAGTCTTGTAAAACCTTCTTTTTACGTTTACTCTCGTGTTAAAAATCTGAATTCTTCTAGAGTTCCTGATCTTCTGGTATACACACTCGCTCGCTACCATCGATGGATCTGAGTCT
+
BA@@=@BBBBBCCCC@AACCCBC@CB=<<=6;1:AA;2;>>?;@BCCCCA?@CBBB?C@AAAB?C>AABB@@@CC?BBBBB3AB<@?BA=@@BA5<9;7;D@BCCCBB@BDCCCCCC>BAB@C@CCDCCCCC?CCCC?BBCCCBCCCBAACCBBB@BBC@BE@C@BBBBBCCA@;@;;;;.;?D?CBCCC5CC:::8;ACCCCCAABACCCC5CBBBGAGACC?CCCBBBC@C@A@ACCD?CCCACCCCCFCCEDCCBBBBBBBB@BCCCCCC?BBCCD@@@CC
@ATNG8:01365:07093
GATGGTAGTGCGTGAGAGAGAGACCCAGAAGATCTGGAACTCTAGAAGAATTCAGATTTTTAACACGAGAGTAAACGTAAAAAGAAGGTTTTACAAGACTCACGTTAACAATATTGCAGCAGTACGCACACAATCGAAGCGCAGTAAGGATGGCTAGTGTAACTAGCAAGAATACCACGAAAGCAAGAAAAAGAAGTACGCTATTAACTATTAACGTACCTGTCTCTTCCGAAACGAATGAGTACACACTCTCATATGACACTACCATCGATGGATCTGAGTCT
+
66CFADCCBBBBBCCCCCDCCCCCC>CCCADCCBDD@D>BBCCCCC@DC=A<@BBBBBBB1C?ABCCCAAABBC>AABCCFF5BB@B@DDD;CBB?BBCBBBCBB>B@BB@CCC?CCCBCCCDBCCAAACCE?BBCD?CBBBCAAA?B?CBB@BCCBBBDD@BAABBB?AA>ABC>AACCC=A::49AAAB3BB@C??>CCAAA@B?AAA>8<6<=AAA>A@@@ACC?B?BBD>CBB?BBCCCCCCCBBBBBBBBBBBCBCDAAC?CCCCAAA?BBBCAAAABB
@ATNG8:01369:07129
GATGGTAGTACATGATAGACGACACCAGAAGATCAGGAACTCTAGAAGAATTCAGATTTTTAACACGAGAGTAAACGTAAAAAGAAGGTTTTACAAGACTCACGTTAACAATATTGCAGCAGTACGCACACAATCGAAGCGCAGTAAGGGTGGCTAGTGTAACTAGCAAGAATACCACGAAAGCAAGAAAAAGAAGTACGCTATTAACTATTAACGTACCTGTCTCTTCCGAAACGAATGAGTACGTGTGCGACGTGTCTCCTACCATCGATGGATCTGAGTCT
+
BCCC@C@@@B=CBCBCBBBC;;;CD@CDD?CACCBB>B>BABBGCC@CC@B?@?;@@@@B3C>BBC;:;HCCBD>A;;:>>>,:;5;4;;;*;BB@BAABA@AAA=@@BB@BCC@CDA@>@CCCCBCBCCBB?BGAA?ACCBCBBA=@@8::5;ACBBCCE@GDCDCB@CC?BBE>@@BBA<AAA?@@=??.=A>BBCCCA?@@6:4<ABB<A=BCBBB@BBCECBB?B?A@@9@:;6;BAA@@@@@@@AABABBBBCBBB>BBA>BBBBBBB?B899BBBABB
@ATNG8:01373:07101
GATGGTAGCGAGCGAGTGTGTATACCAGAAGATCAGGAACTCTAGAAGAATTCAGATTTTTAACACGAGAGTAAACGTAAAAAGAAAGGTTTTACAAGACTCACGTTAACAATATTGCAGCAGTACGCACACAATCGAAGCGCAGTAAGGATGGCTAGTGTAACTAGCAAGAATACCACGAAAGCAAGAAAAAGAAGTACGCTATTAACTATTAACGTACCTGTCTCTTCCGAAACGAATGAGTACGATGAGATCTCGTGTGCTACCATCGATGGATCTGAGTCT
+
8:;B>@B=BCBC>C??695>@@555.5::4565<<=5;5:::455=29803-3;445<<=*;7;;==B9<6@DE>A@@@?@@,;;;)999::+>::.555559955.5.547=>C466:::8:>:999@@@@B?BBAA?ABBBBBCC@B?B;;9;FJCCBBC@BCCBAA@;;9:BA=AA???9:::=@BCCB3BD?ABACBBBBB>A=ABAB?B?BB<;:=@BBBBBB@B?;;<0;??<@AACCBBB:;:BA@;;;;;;;;<===?9??>877:4:::3>?==;=
@ATNG8:01374:07116
GATGGTAGGCGAGAGTGAGACGCAGTACTCATTCGTTTCGGAAGAGACAGGTACGTTAATAGTTAATAGCGTACTTCTTTTTCTTGCTTTCGTGGTATTCTTGCTAGTTACACTAGCCATCCTTACTGCGCTTCGATTGTGTGCGTACTGCTGCAATATTGTTAACGTGAGTCTTGTAAAACCTTCTTTTTACGTTTACTCTCGTGTTAAAAAATCTGAATTCTTCTAGAGTTCCTGATCTTCTGGTGTCGTCTATCATGTACTACCATCGATGGATCTGAGTCT
+
;CCC@CCC@BCCC@@;<<@@666><=BBCABA=ABCB<@B=@@BABBCBC@CCCBB?A7:;AA=A?BBBBBBBBB@CBBBB2BC@BBBB5B=>C?BBB>AE>?=?A:949@@:99AB?BBA<A>;;;>>;:;=A===<BAAACCAAAA@>>>???8=::5;=:>;?@@AAAAAA7;;BBB3@<@7;;AAA/=>=AC4>888:9<<==188898%877;@=?7;;9?@B@;:;=B=@@@<=<///<9@::>?@;:::??===>><;;6;??A@A@7;;===?>;;;
@ATNG8:01374:07139
GATGGTAGCATCATGCATATCTCACCAGAAGATCAGGAACTCTAGAAGAATTCAGATTTTTAACACGAGAGTAAACGTAAAAAGAAGGTTTTACAAGACTCACGTTAACAATATTGCAGCAGTACGCACACAATCGAAGCGCAGTAAGGATGGCTAGTGTAACTAGCAAGAATACCACGAAAGCAAGAAAAAGAAGTACGCTATTAACTATTAACGTACCTGTCTCTTCCGAAACGAATGAGTACGATGAAGAGCTCTCTCTACCATCGATGGATCTGAGTCT
+
BBBB?BCC@?@CBBCCCECCCCCCC?BCC@CCDB?@>@<@@CCCBB?AA?B>A?A=?>>=.>@BBBAACBBBBA8??;;;;;$;9392444&5;<9>C>CCHCGC@C@::9:BA?BBA@ACCCCCCCBBBDD@C@@A?B@@@BBAA=B>@@@=ABABBCCC@CDCCBB?::7:BA<@A@@@9898>BCCCD3??>?BCCBBAA@,0,0==;)/+/<B<<9AA@@@CD?B>ABD>D??=?BBGCCCCCCAB=A?????@ABBBBC?BBBB@??<????@@?===
@ATNG8:01332:07156
GATGGTAGTATAGAGCTCTACATAGTACTCATTCGTTTCGGAAGAGACAGGTACGTTAATAGTTAATAGCGTACTTCTTTTTCTTGCTTTCGTGGTATTCTTGCTAGTTACACTAGCCATCCTTACTGCGCTTCGATTGTGTGCGTACTGCTGCAATATTGTTAACGTGAGTCTTGTAAAACCTTCTTTTTACGTTTACTCTCGTGTTAAAAATCTGAATTCTTACTAGAGTTCCTGATCTTCTGGGCTGCGCTGGATATGCGCTACCATCGATGGACTCTGAGTC
+
4444.4:@@@AB@;;=<9;6;;;<@@>;;@>@:@BCC=CD?B=@@==@;;5:B@>?>B=A@@;7;8<;;:;::::6<>???+886;333,3;89.33348<?B@@?>?9=93///./).69492999775996;<;<6785777<@99:?A99771779499-/(../.55788465557)7.7179969(777<=.789555;:55+2222$29;;96:37;02287555;5:7;98:999666>19///88//)25338/./868477;75<<3///878>;65
@ATNG8:01332:07176
GATGGTAGCTCTGCTCTGACTCTCGTACTCATTCGTTTCGGAAGAGACAGGTACGTTAATAGTTAATAGCGTACTTCTTTTTCTTGCTTTCTATTCTTGCTAGTTACACTAGCCATCCTTACTGCGCTTCGATTGTGTGCGTACTGCTGCAATATTGTTAACGTGAGTCTTGTAAAACCTTCTTTTTACGTTTACTCTCGTGTTAAAAATCTGAATTCTTCTAGAGTTCCTGATCTTCTGGTGTCGTCTATCATGTACTACCATCGATGGATCTGAGTCT
+
;BCC@BBCBCBBBBBBBBCCCCBCCCBABA;;7;AAA>BFAD?ABBCCCD?BBECCAC@BBBB?C@CCCGCCCCCACCCCC5BI@CDED?@@@E?CB;<<BCCD?BBBDCBCC>@?B?B?BCBBBCBB>AA9949@AAAAAAA@@@@@@@?:BBB>BC?B@CAA@CCCCC?B@@@@0>;@=@AAA@,;;;;;09??AAAB?9;4:9:9)9??<A?B??@>?BBAA::89>AABBBC?ECD@BBDBDAA@AA@@???DB@@@?B??@CDC?BBB??@BBBB
@ATNG8:01336:07166
GATGGTAGTGTCATATGAGAGTGTGTACTCATTCGTTTCGGTAGAGACAGGTACGTTAATAGTTAATAGCGTACTTCTTTTTCTTGCTTTCGTGGTATTCTTGCTAGTTACACTAGCCATCCTTACTGCGCTTCGATTGTGTGCGTACTGCTGCAATATTGTTAACGTGAGTCTTGTAAAACCTTCTTTTTACGTTTACTCTCGTGTTAAAAATCTGAATTCTTCTAGAGTTCCTGATCTTCTGGACAGAGTGTGCAGATACTACCATCGATGGATCTGAGTCT
+
6BCC@CDDBBBBBCCCDDCCBBBCCCCDDDBB?BCCC?CC?BCBBBCCCC@CCC;;:;@CCDC?C@BCCCCDEBB?AAAAA2@@>ACFE>BBBC@CCC@CC?BBBCBC?BBCCCCCC?CCC@D@CCBBBCCC@CCCC@CBBBCBBBDCCBBBCCD@CCB@BB?B@CBBCCCCCC@C;;;;5;>C=;;;;;*;BBBD=BBCCCCCCCC@DDDD2FCBBB@C@CCACCCDCBC?B@CBBCCE@BBB@CCCCCCGDCAAACEEFCBCC@CBBBCBC@C@@@BBBBBC
@ATNG8:01338:07149
GATGTAGTGTCAGTGCGCGTCGTCCAGAAGATCAGGAACTCTAGAAGAATTCAGATTTTTAACACGAGAGTAAACGTAAAAAAGAAGGTTTTACAAGACTCACGTTAACAATATTGCAGCAGTACGCACACAATCGAAGCGCAGTAAGGATGGCTAGTGTAACTAGCAAGAATACCACGAAAGCAAGAAAAGAAGTACGCTATTAGCTATTAACGTACCTGTCTCTTCCGAAACGAATGAGTACTATAGACTATCTGAGACTACCATCGATGGATCTGAGTCT
+
;6>>>ABB:>>5555<=A:96>>>:==A<666><<8=:===>=<<8;<7<75:7<;;;;';4<???>>>;AA;177444444#44.54999+;<=9==>?>>>==4934405?@?CBBACBAB@@A@?@A@@;>@;0+0>>00/;?:@?BAB=A;;5>>>>:><<=>B???==BB:=888=6<:<7<;;>07707<A??@<B@;A<556?:>;?888:377;;888597;;C7@7706879:99<@@=>>>999<;:0////88(/3997894999;988988
@ATNG8:01339:07149
GATGGTAGTGTCATATGAGAGTGTGTACTCATTCGTTTCGGAAGAGACAGGTACGTTAATAGTTAATAGCGTACTTTCTTTTTCTTGCTTTCGTGGTATTCTTGCTAGTTACACTAGCCATCCTTACTGCGCTTCGATTGTGTGCGTACTGCTGCAATATTGTTAACGTGAGTCTTGTAAACCTTCTTTTACGTTTACTCTCGTGTTAAAAATCTGAATTCTTCTAGAGTCCTGATCTTCTGGTCTACACACTGTACTCTACCATCGATGGAATCTGAGTCT
+
9///697//44455;:=BBBCCC>@@?<<;=>:666>45405755////7)///7727255545:6<;;;<<<555)54;;;)668<<>>6>>6645;<755.555<<=9=;;99555.5==.9.5::<==@C;@>>@@??;>99555995//7:<2///47729)54:<<565>7<:;;3:9>055<:+99:::09445;556<<8<=<<*:///7274::)/------8(///:<=7;;=8;555/99/////59;;<<>26665999.5.444444888
@ATNG8:01340:07163
GATGAGAGACTGTAGCGCACCCAGAAGATCAGGAACTCTAGAAGAATTCAGATTTTTAACACGAGAGTAAACGTAAAAAGAAGGTTTTACAAGACTCACGTTAACAATATTGCAGCAGTACGCTCACAATCGAAGCGCAGTAAGGATGGCTAGTGTAACTAGCAAGAATACCACGAAAGCAAGAAAAAGAAGTACGCTATTTAACTATTAACGTACCTGTCTCTTCCGAAACGATGAGTACTGCGTCTCACTCTCGCCTACCATCGATGGATCTGAGTCT
+
BCCCCCBBBBCAAAEDCBBAD>DDD@DDCC@?=@?@@ABBBA?BB@C@AA?99989)9>AABACAAA???5=@99999(:@9<3988(7<<8:@799A@@?;>;>>:>AA<@@566>>>@AAAAAA::8:;<A:?;;;@>==8=9>=@=AC;?;@@A<>==@AA>AD?BBD=@@888*9<<9;@AAA/@@<>?>A99:888*87<<=>;@:=>@AD>D>>==>@<@7;;A:A?????A999?>?A?887?A@@>:::7=//,/<///??:??@;:;8:@@
@ATNG8:01340:07170
GATGGTAGTGTCAGTGCGCGTCGTCCAGAAGATCAGGAACTCTAGAAGAATTCAGATTTTTAACACGAGAGTAAACGTAAAAAGAAGGTTTTACAAGACTCACGTTAACAAATTGCAGCAGTACGCACACAATCGAAGCGCAGTAAGGATGGCTAGTGTAACTAGCAAGAATACCACGAAAGCAAGAAAAAGAAGTACGCTATTAACTATTAACGTACCTGTCTCTTCCGAAACGAATGAGTACTATAGACTATCTGAGACTACCATCGATGGATCTGAGTCT
+
6BCC@CCCCCCBBBBBCCDCCCECD@CBC@CCCCBB@B@CBCCCCB@AC@D@CBBBBBBB3B?CCAAABBCAA@:??>>>>>,>>9@<@AA9ACC@GCCCDCCBB@B?CDD=B?BCCCCBCCCBBCCBBBD@CAAA?CBBABBBB>B?CAA?@CDBBACA?AAAAAB@BB?AAA798???8???=ABBBB3BC?BA@@CCCB@<@;>>BC;>;>ABBB>AAAAACD?C?BBC>BBC?BBBCCCCCCBBBCAAACBBBBBBBBBB?BBBCCBB>BBBBB@AACC
@ATNG8:01341:07151
GATGGTAGCGCACACATAGATACAGTACTCATTCGTTTCGGAAGATGACAGGTACGTTAATAGTTAATAGCGTACTTCTTTTTCTTGCTTTCGTGGTATTCTTGCTAGTTACACTAGCCATCCTTACTGCGCTTCGAATTGTGTTGCGTTACTGCTGCAATATTGTTTAAACGTGAGTCTTGTAAAACCTTCTTTTTACGTTTACTCTCGTGTTAAAAATCTGAATTCTTCTAGAGTTCCTGATCTTCTGGTAGAGCGTGCATAATGCGATGGATCTGAGTCT
+
77786::@@7///77/5666<<===666;;::8==@@6<<0505;999<<8(--5--(,,58-0*/49;<<;<?>>5:::99'9@49:?@;?9955999455259;;:<8<@AACAAA@CCC@C:;;@A0/0/*///)/)/55:5;<//)////99///5/55.544)4<2:///77945.44444&5494;=@GG+@?66505:99;=555<.5555$5:5558<466165=;;;<:@8666;;;:>>?<>?>A;AA@BBBBA=;::99?@29999<<;:::
@ATNG8:01349:07169
GATGGTAGCGCATATCAGCGCAGCCCAGAAGATCAGGAACTCTAGAAGAATTCAGATTTTTAACACGAGAGTAAACGTAAAAAGAAGGTTTTACAAGACTCACGTTAACAATATTGCAGCAGTACGCACACAATCGAAGCGCAGTAAGGATGGCTAGTGTAACTAGCAAGAATACCACGAAAGCAAGAAAAAGAAGTACGCTATTAACTATTAACGTACCTGTCTCTTCCGAAACGAATGAGTACGATGAGAGAGCTCTCTCTACCATCGATGGATCTGAGTCT
+
CDCC@C;66<?CBBCDCBBBBCCDE=CCGADCCCCC@B@BBBBBBC@CC@C?BBBCCCCC2C?CCCCCCCCBB@6@@:::::*;B>B5;;;6;BC@CCCCCDGCC@B@BB?BCC?CCCCBBAACCCCCBCCD@AAAC@ECDDCCBC?B@CAA>AEECBBCC@CCD@@A@DD@BCB?@@@?=8???;?CCBC3CC?BA@@CCDBB>A>AABB<><?BCAA?ACBBBCC@B?BDD=BBB@CAAACCDCCAAACBBBBBBBBBBBB=><>CDCCAB?BA@@@@?>>=
@ATNG8:01352:07158
GATGGTAGAGTATCATGTGTATCTCCAGAAGATCAGGAACTCTAGAAGAATTCAGATTTTTAACACGAGAGTAAACGTAAAAAGAAGGTTTTACAAGACTCACGTTAACAATATTGCAGCAGTACGCACACAATCGAAGCGCAGTAAGGATGGCTAGTGTAACTAGCAAGAATACCACGAAAGCAAGAAAAAGAAGTACGCTATTAACTATTAACGTACCTGTCTCTTCCGAAACGAATGAGTACACATCGTCGTGTCGTGCTACCATCGATGGATCTGAGTCT
+
6C>>;DCBBBCCCCCBCCCCCBDBB>BBB@CBAA@@>@@CA@AACB?CC?@>ACBBBBCC2B?BCBBBCDBBBB<AABBBBB2BA>A5;;:*:B@;>;;:BABBB?B?BB@BCC@CABBCCBBABBCCCCCCACCBB@BBBCBCBC?B?B;::;MMHCCCC@CCCBBC?BB@BBF=@@999+9>><ABCCC3CC?CBBBBBBAB?B?BBBF=?<??CBA>B@AA@CB?B@BCB>BBB@ACCCCBCCCCCBBBCCBBBCCBAAA??<?@@@@??<?CAAABBAAA
@ATNG8:01354:07162
GATGGTAGAGAGACTGTAGCGCACCCAGAAGATCAGGAACTCTAGAAGAATTCAGATTTTTAACACGAGAGTAAACGTAAAAAGAAGGTTTTACAAGACTCACGTTAACAATATTGCAGCAGTACGCACACAATCGAAGCGCAGTAAGGATGGCTAGTGTAACTAGCAAGAATACCACGAAAGCAAGAAAAAGAAGTACGCTATTAACTATTAACGTACCTGTCTCTTCCGAAACGAATGAGTACAGAGAGTACGATATGTCTACCATCGATGGATCTGAGTCT
+
4:::7;>BBDBB@@@C>@<<@@;;;09@B=C::;?@<@<@@@@AAB?CC>A=AA::9BAB3B=>>>>8??=788*7799994$4:5:.555&5997:969::9>B=B?BB?BEE?BCBCCCCCCDCFBBBCEABBBB?BACBBBCC?C@C@A>@BBDCCCB?BCCCCC>AB@BBB@BBBBB<BAB=@@@@?.>?<@AABBBBAB49577;;0716>AA@?@DDCBBB>B>BBD:A::7:ABBBBBBABABBBBBBCEBBB@@@>?;>:;;?==9==>=?;;888
@ATNG8:01358:07188
GATGGTAGTATCTGCACACTCTGTCCAGAAGATCAGGAACTCTAGAAGAATTCAGATTTTTAACACGAGAGTAAACGTAAAAAGAAGGTTTTACAAGACCCACGTTAACAATATTGCAGCAGTACGCACACAATCGAAGCGCAGTAAGGATGGCTAGTGTAACTAGCAAGAATACCACGAAAGCAAGAAAAAGAAGTACGCTATTAACTATTAACGTACCTGTCTCTTCCGAAACGAATGAGTACATAGATATACGTATAGCTACCATCGATGGATCTGAGTCT
+
5BCC@CCCBBCCBBBCCDBBCCGBB?BCCACDCCCC@C@BBCBBBA>AA?BAAAAACCCC/A?AAAACCCB>>>:>ABEEEE5@@9A5;;;-;CC=@AAA<ACCC?CBBC?BEF@CCCCCCBBBCCCCCCBB?BBBB?BBBBBBCC?C?C:::;BBBCDCC?ACCCCC?@@?BED<@@;;;08:938CC?C39:79ABADD@@@9>9?@AB?C?CCB>><?A@@>?>?B?BCC=ACC@CCBB@@@@@BCCCCCCCCBBBBBBBBA?CCCBBBB<@@BBB>>=C>
@ATNG8:01361:07170
GATGGTAGTGTGTCTCTGAGAGTAGTACTCATTCGTTTCGGAAGAGACAGGTACGTTAATAGTTAATAGCGTACTTCTTTTTCTTGCTTTCGTGGTATTCTTGCTAGTTACACTAGCCATCCTTACTGCGCTTCGATTGTGTGCGTACTGCTGCAATATTGTTAACGTGAGTCTTGTAAAACCTTCTTTTTACGTTTACTCTCGTGTTAAAAATCTGAATTCTTCTAGAGTTCCTGATCTTCTGGGTCTCTCTCTCACGCACTACATCGATGGATCTGAGTCT
+
B=CC@ECCCCCCCCCBBCCCCCBBBCCCCCBA?BBBB<AC?C?AACDDBB?BDDCC@C@CCCC@D?CBCCCCCCCACBBBB1BCACCCC>CCBB@BCC@EE>AAACCC@CDDDCBBB@CCD@C?CCCDCCA@?@CDD@DDCCCBAADBBBBABAB?CCC@CC?B?BBBCCCDCC?A@@@@9@@F@CBCCD5DC@@@=ABDBBBCCBB?BBBB2BBBCCAC@CD@FDDCBBB?C@CCDCCD?BABB=BBBBBBBBCCCCCCCCDDBBBCCCCC?CCCCCAAAAA
@ATNG8:01368:07166
GATGGTAGGCGTGTGAGAGTCTGCCCAGAAGATCAGGAACTCTAGAAGAATTCAGATTTTTAACACGAGAGTAAACGTAAAAAGAAGGTTTTACAAGACTCACGTTAACAATATTGCAGCAGTACGCACACAATCGAAGCGCAGTAAGGATGGCTAGTGTAACTAGCAAGAATACCACGAAAGCAAGAAAAAGAAGTACGCTATTAACTATTAACGTACCTGTCTCTTCCGAAACGAATGAGTACAGAGAGTACGATGTGTCTACCATCGATGGATCTGAGTCT
+
BBBB:DBC@CCBBCCBBBCBBB@@@<@CC@BBBCBB@B?AAGDDFD?;;:;>ACCBCCBB2B@BAACCCGBBAA;@@9:888)8929;@@@5>?A>BBBBBEDAA>A?BA?B>>;>===>>==>AA@B@@>>:=A@@<?AAAA@>>;><@@C?CCAAAAAA=ACCCBA>BB>BBB?BC>>>;?AA>??>=<,994:CBHDAA@@7;7;AAA<A<AA>>><?>??>>>:>;?==6<9949??ABBBDDAAABCBAAAA@??AAA?@;?A>@>AA=A===AAA?@>
@ATNG8:01372:07172
GATGGTAGACATATCGTACTCTCTGTACTCATTCGTTTCGGAAGAGACAGGTACGTTAATAGTTAATAGCGTACTTCTTTTTCTTGCTTTCGTGGTATTCTTGCTAGTTACACTAGCCATCCTTACTGCGCTTCGATTGTGTGCGTACTGCTGCAATATTTGTTTAACGTGAGTCTTGTAAAACCTTCTTTTTACGTTTAACTCTCGTGTTAAAAATCTTGAATTCTTCTAGAGTTCCTGATCTTCTGGCGCTCTGTCACGTCTGCTACCATCGATGGATCTGAGTCT
+
:B<B?BCBBBBCBAA;;;BBA@@;;6BABE@@<;59<24404.4:8::@@???:>@7>9====6:254<ABFA@A8BBBBB1>?<?99953=<=588=7=B>BBBBBB?BDC998??<@A@=@<??888:==8=;;;=B???A@@>>>A>>>>>>9>888)888'53777776988488:::,505269>>>.>A>>>1818=888:9//)-333'3-/(/9462994999;;;>;A<???A??;888;===???;;;>>B?@?>>>>>:>888=;:5:9>==>;::>
@ATNG8:01374:07158
GATGGTAGTGTCAGTGCGCGTCGTCAGAAGATCAGGAACTCTAGAAGAATTCAGATTTTTAACACGAGAGTAAACGTAAAAAGAAGGTTTTACAAGACTCACGTTAACAATATTGCAGCAGTACGCACACAATCGAAGCGCAGTAAGGATGGCTAGTGTAACTAGCAAGAATACCACGAAAGCAAGAAAAAGAAGTACGCTATTAACTATTAACGTACCTGTCTCTTCCGAAACGAATGAGTACGAGAGAGCACACGTGTCTACCATCGATGGATCTGAGTCT
+
;===;>A=BCCCCBBBBBACB>ABBCBC?BBABA@=@?CCBBDAB>@A>A>ABEDDCCC3C?BBAA@A@@:99,9@<;;;;';?;?5:::*0<<8<0/099=@D;@<@>9>:;6:CBBDCDGABCCBCCCC@@@AE@ECB;;;AA>B>B;;8;BBAAEEC@CCDBBA?::69:99==:::,:>=9?@BCC3BB?B?@?CBBBC?A689@@=@<==B@@=@@ADBBE@E?BBB=A??6:9@@AB???B?@?CCEEBBAAAABBBC?B@@BB=>:>B>=>A@A@?
@ATNG8:01376:07147
GATGTAGCACGAGTCACTCATATCCAGAAGATCAGGAACTCTAGAAGAATTCAGATTTTTAACACGAGAGTAAACGTAAAAAGAAGGTTTTACAAGACTCACGTTAACAATATTGCAGCAGTACGCACACAATCGAAGCGCAGTAAGGATGGCTAGTGTAACTAGCAAGAATACCACGAAAGCAAGAAAAAGAAGTACGCTATTAAACTATTAACGTACCTGTCTCTTCCGAAAACGAATGAGTACGATGAGATCTCGTGTGCTACCATCGATGGATCTGAGTCT
+
8@::::?@@BAB=BBBBBBBBBC><DCD;;9BBB@=A9@@B;;:B?;;6;?@@??@AAB3B?CBAAACC@@@@;:99<===+69457@@@7@AA?BBBBBBCCC?D@BB?BEL@BBCDCCBCCCCBBBB@>8<@00,0<<<>C?@=@=AAA>BBBBCBBB@DBBB@;7;@<000?@AACE:??@<@@@@@.=@:@387@??>@297+5;:=.5,26<;=5:555<;:2823333&3882453??@@BBB?A@CF998<887::?AD>D>>>>:@:=00/==@BBB
@ATNG8:01333:07193
GATGGTAGCGCACACATAGATACAGTACTCATTCGTTTCGGAAGAGTCAGGTACGTTAATAGTTAATAGCGTACTTCTTTTTCTTGCTTTCGTGGTATTCTTGCTAGTTACACTAGCCATCCTTACTGCGCTTCGATTGTGTGCGTACTGCTGCAATATTGTTAACGTGAGTCTTGTAAAACCTTCTTTTTACGTTTACTCTCGTGTTAAAAATCTGAATTCTTCTAGAGTTCCTGATCTTCTGGTCTACTACACTGTACTCTACCATCGTTGGATCTGAGTCT
+
;<CC?CCBBCBCDCEDCCCCCCCCCCDDDCBB?B@@A;AB=A=BCCCCBC@CBDDD?A?@BBC@D@CDBCBBCCB>;;;;;*;C>CBBB=AC@@=ABC?CC?AABC@@>@DCCDCCC@CCC@B@ACCBABBB>ABCC@BCCCBBBBBBBBCDCBB@BCCACCACACCDBBBC@@==;;;;5;>B@;;;;;);AABB=AADCCCD<;;5;;;;*;@@@?<@<@B?BCBBCCCAC@CIECCEAGA@>@BBBCBCDCCCBBCDDDCCC?BCCCC@CAFDDDDBBBCC
@ATNG8:01337:07209
GATGGTAGGCACTGCGCACACATCCCAGGAAGATCAGGAACTCTAGAAGAATTCAGATTTTTAACACGAGAGTAAACGTAAAAAGAAGGTTTTACAAGACTCACGTTAACAATATTGCAGCAGTACGCACACAATCGAAGCGCAGTAAGGATGGCTAGTGTAACTAGCAAGAATACCACGAAGCAAGAAAAAGAAGTACGCTATTTAACTATTAACGTACCTGTCTCTTCCGAAACGAATGAGTACGAGAGAGCACACGTGTCTACCACTCGATGGATCTGAGTCT
+
5::>:===9<;??DCCCC99/<:::1//)/27/56<<8<466>>=<@;??7:9BB<<<>>>+:5:5344:93333(3345@<@+65.5.555&5995:>9959954.4344.444.4<::@BCDCCBCCCCDC?BCBB?A@?>?;==?D=@99.488455<<8=BB@@A?A@<893,3333,333,33333$3739888;982..'/4::87).(.5<<><B995CB=7=3337*388488;;::0//8;///<>>=><=889;650-----333(2255222535
@ATNG8:01338:07206
GATGGTAGTGATACAGATCAGACACCAGAAGATCAGGAACTCTAGAAGAATTCAGATTTTTAACACGAGAGTAAACGTAAAAAGAAGGTTTTACAAGACTCACGTTAACAATATTGCAGCAGTACGCACACAATCGAAGCGCAGTAAGGATGGCTAGTGTAACTAGCAAGAATACCACGAAAGCAAGAAAAAGAAGTACGCTATTAACCATTAACGTACCTGTCTCTTCCGAAACGAATGAGTACTGCGTCTCACTCTCGCCTACCATCGATGGATCTGAGTCT
+
8?DD?CBCC>A===@BBB;:6FCCC@BBB75595;;29;:;8555<9<<9<9AA///;;;)7+///698?;===893:5===)<<8<9=>=/>5515;;=>>>99798@@?BCC=@@@@AB@@@B996<9958<@?@;:>;;<@??:@;@;:49@@@CCBB?AA@@??498;>98178777)7<<877777'7<57;;>333>:8>=@=BB=C<@@AA@>@BBBBCC>A>AAC=AAA=AABABEBBBBABBFCEEBBBBBA=A@@=????A@A=A???A898;;
@ATNG8:01338:07211
GAGTAGCGCGACGAGCGTAGACCCAGAAGATCAGAACTCTAAGAAGAATTCAGATTTTTAACACAGAGGAGTAAACGTAAAAAGAGGTTTTACAAGACTCACGTTAACAATATTGCAGCAGTACGCACACAATCGAAGCGCAGTAAGGATGGCTAGTGTAACTAGCAAGAATACCACGAAAGCAAGAAAAAGAAGTACGCTATTAACTATTAACGTACCTGTCTCTTCCGAAACGAATGAGTACCTCTCAGACGCTCGTCCTACATCGATGGATCTGAGTCT
+
------8BA@@;;;;<=;;<==>2955.55555596/////)//)/939)33388999$3-386////(/8666179::;;;'///(///&/67,33883348;49,33,37718:55;=>>>=BBCD;:;>A;::?::;BCCBB@C@BBB?BCABAA9:6:A?@?C<???:99=?<788*8;<9?AAAB2?A=@:@@==78A.5028==58255::858<0/07:6;=>=:4:<<7;888==?8BB@?7798899B@:;68/////55534<//./..288
@ATNG8:01341:07192
GATGGTAGACATATCGTACTCTCTGTACTCATTCGTTTCGGAAGAGACAGGTACGTTAATAGTTAATAGCGTACTTCTTTTTCTTGCTTTCGTGGTATTCTTGCTAGTTACACTAGCCATCCTTACTGCGCTTCGATTGTGTGCGTACTGCTGCAATATTGTTAACGTGAGTCTTGTAAAACCTTCTTTTTTACGTTTACTCTCGTGTTAAAAATCTGAATTCTTCTAGAGTTCCTGATCTTCTGGTATACACACTCGCTCGCTACCATCGATGGATCTGAGTCT
+
6CCB:BECCBBBCCCCDDDCCAAACCCCCCBB?DCCC=BB@B?BBBCCCC?CC@???C?BB@A>A>CBBBBBB<@6@????1A@?BBBB>CBBB?B??;?A9???A>?;?FEBB>@?<???;?<@@@@@@@A<@A>><>AA>>>88:=<<<<;;;;>?B=CB<@<888>;::??<@AABB3@<?:;:::::&:=66707////.7898+5525(2:?AA;B;:;6;@@A>>><>;>@????:==>:>>>>AA;;;@;:9<<<<=??<@@>>>@@=AAA???AAA@
@ATNG8:01341:07218
GATGGTAGCTATACGTATATCTATGTACTCATTCGTTTCGGAAGAGACAGGTACGTTAATAGTTAATAGCGTACTTCTTTTTCTTGCTTTCGTGGTATTCTTGCTAGTTACACTAGCCATCCTTACTGCGCTTCGATTGTGTGCGTACTGCTGCAATATTGTTAACGTGAGTCTTGTAAAACCTTCTTTTTACGTTTACTCTCGTGTTAAAAATCTGAATTCTTCTAGAGTTCCTGATCTTCTGGATAGCGACGCGATATACTACCATCGATGGATCTGAGTCT
+
5@?;:DCBBCCCCCBBBCDCCBCCCCBBAD:9;:ECD>CC@C?CDDDCCC?BBB@@=A@BBBC@C;;;CCAABBB=@@@>>,9:37<=;18BCB?AAC@CF=A?BBBF?BBBBBBBB?BBB?B?BB?AA@@A=?@99188>===>AA@@@?????<?@A<AA<A=AAAAAAAAA=A;;;;1;:?<??BAB/@?876(88<888>;;<=DDDC.8===A<A;@A<ACB;;;?<?<AB>>=@7;;B<AAABBBA>>>@@AA;;;C==:>>>>??A=>>>A><====
@ATNG8:01348:07194
GATGGTAGCTCGCTGATGATATCTCCAGAAGATCAGGAACTCTAGAAGAATTCAGATTTTTAACACGAGAGTAAACGTAAAAAGAAGGTTTTACAAGACTCACGTTAACAATATTGCAGCAGTACGCACACAATCGAAGCGCAGTAAGGATGGCTAGTGTAACTAGCAAGAATACCACGAAAGCAAGAAAAAGAAGTACGCTATTAACTATTAACGTACCTGTCTCTTCCGAAACGAATGAGTACACACTCTCATATGACACTACCATCGATGGATCTGAGTCT
+
6>>>:CCCCG>CBBBACDDCCCCCC@CCC?CCCCBA>A?CCDCCBA?BC@D@DCA99999)9@DGDACCBB987*8>9:;;;*;@>?499:&9BD?CBBBCCFCC?B?BC@CCC?BBCCCCCCCECCCCCCD?DDBB=AACCCBBB@B?CCB@BCCCCCBB?BCCBBB@AA>ABB=@A???8?@@<@BABB3BC@B???BBBBB?B@@A?@<?<?ACCC@CCAAACB@C>ABB>BBB?CDDDBBABBCCAA@BBBB@AAAACBBB>BCDCCCC?CCCDC?>?BB
@ATNG8:01349:07238
GATGTAGAGAGACTGTAGCGCACCCAGAAGATCAGGAACTCTAGAAGAATTCAGATTTTTAACACAGAGAGTAAACGTAAAAGAAGGTTTACAAGACTCACGTTAACAATATTGCAGCAGTACGCACACAATCGAAGCGCAGTAAGGATGGCTAGTGTAACTAGCAAGAATACCACGAAAGCAAGAAAAAGAAGTACGCTATTAACTATTAACGTACCTGTCTCTTCCGAAACGAATGAGTACGTGTGCGACGTGTCTCCTACCATCGATGGATCTGAGTCT
+
//////6>DAA;6555<666BB@@8CBB=@955;;.424:;;;AB<??9=6;<<97777$72;<3337889377(33////&//(/(//(/8838;444====7=?9817::3888:CDDCBBBDCBBBC@BBBB@BBBBC@???C?CBB?CCCCBBBB@BBBBBC@BB?:9:;@@:::,9=><ABBBB3BB?CCACAAADA=A:>?BB<@<@>BBC@C<;;BCC?C???@<?AAA::9CCCCB???@A@BAAABBDCA=ADF=;898@@B=@@@>>>A;;;
@ATNG8:01351:07218
GATGGTAGTGATACAGATCAGACACCAGAAGATCAGGAACTCTAGAAGAATTCAGATTTTTAACACGAGAGTAAACGTAAAAAGAAGGTTTTACAAGACTCACGTTAACAATATTGCAGCAGTACGCACACAATCGAAGCGCAGTAAGGATGGCTAGTGTAACTAGCAAGAATACCACGAAAGCAAGAAAAAGAAGTACGCTATTAATTATTAACGTACCTGTCTCTTCCGAAACGAATGAGTACAGAGAGTACGATATGTCTACCATCGATGGATCTGAGTCT
+
<<>>9<;<<A@@@;;CCGCCLCBBC@BBB?@@AA;;29.4455::>9DC>A=A?:>;>==+A337<73378333(3=99999$9@;>=AAA4A;;7;@@AAACCC?C?@@=@CC@GCBBCCCCCBBCCCBBB@CDCE@CCBBBBBB@D?;;;<@A@@AGCC?BBDC::89?;??A9==;8<7<;;<8<;;;,;;58;89:9:::.703399+2,25=@;5<944488597<<>8=BB>887B@@?B=<=@A@@>>>BBA@@BA995:??:===8=>===@@===
@ATNG8:01351:07237
GATGGTAGCTCACGTACGTCACACGTACTCATTCGTTTCGGAAGAGACAGGTACGTTAATAGTTAATAGCGTACTTCTTTTTCTTGCTTTCGTGGTATTCTTGCTAGTTACACTAGCCATCCTTACTGCGCTTCGATTGTGTGCGTACTGCTGCAATATTGTTAACGTGAAGTCTTTGTAAAACCTCTTTTTACGTTTACTTCTCGTGTTAAAAATCTGAATTCTTCTAGAGTTTCCTGATCTTCTGGTATGACTAGTGTACTACTACCATCGATGGATCTGAGTCT
+
;BCE@CBBCA?@@A@AAABA@BBCDDCCCC;;;;CGI?FDADABCCDCBC@BBCBC@B@ECCB>A@CDGAACCCG?AA@@@.>@;@:::(7?>B=AAB?CC?BBBAAA>BBBBBABB?BCD?C?A==???AA<?;;;5;888;;?>>=;:776>A;857<@@<@:859/.(.3...).8888.8-..7777)65222,2--(-,,,--505555(.2:::5:68848<::8255'20667722,266167:8889;==>>><=;=<:;7:DD>>?@<@BBB>=>>;;
@ATNG8:01352:07197
GATGGTAGGACGGAGCGTCTGAGAGGTACTCATTCGTTTCGGAAGAGACAGGTACGTTAATAGTTAATAGCGTACTTCTTTTTCTTGCTTTCGTGGTATTCTTGCTAGTTACACTAGCCATCCTTACTGCGCTTCGATTGTGTTCGTACTGCTGCAATATTGTTAACGTGAGTCTTGTAAAACCTTCTTTTTACGTTTACTCTCGTGTTAAAAATCTGAATTCTTCTAGAGTTCCTGATCTTCTGGCGCGTATGTATGTCGCCTACCATCGATGGATCTGAGTCT
+
5:<C?@@<9000)////?ABABBBB?BCBBCAA>AAAA<@@<@>BABBCCC?BBB;;9;?BCAB?A@CDCAAACAC>BBBBB0@@;@@@A8@A@@<ACF=ACACABAAB@AEFJDCBC?BBA5;6;ABBAAAD?B@;;8;CCCABBBFICBBDDBB@BCE@@A?A@CCCCBCCCCAJHEFF<G@C?CCDDE5CCBBB;B;;;A@A@??;AAAA2@@@CB?B@CC@CCBAAAB>B@CAAABB@EAB?BBBABB@@@BBBBCCC@CCD@B@??AAA?CCCCCBCCBD
@ATNG8:01358:07232
GATGGTAGTCTGCTCTGACTCTCGTACTCATTCGTTTCGGAAGAGACAGGTACGTTAATAGTTAATAGCGTACTTCTTTTTCTTGCTTTCGTGGTATTCTTGCTAGTTACACTAGCCATCCTTACTGCGCTTCGATTGTGTGCGTACTGCTGCAATATTGTTAACGTGAGTCTTGTAAAACCTTCTTTTTACGTTTACTCTCGTGTTAAAAATCTGAATTCTTCTAGAGTTCCTGATCTTCTGGTGTCTGATCTGTATCACTACCATCGATGGATCTGAGTCT
+
;<:;7::>::@@@@CDDBBBCBBBHCBBB;:;;CCD>CC>@>@BBBBAA?ABDCE>B@@BCCAIBCCCGBAACC@BBCCC3BA>BBBB<AA;;:;FJBKF;;;CAAA@BBBCCDBC>BCC>B@CAAABBBC@BBBB8<;BBBBCAAA@@B@A@B?B@A?AL@D@CBCBBCCBC59::9:*:2;2;DDIG5GDBCC>CCCCCCA@@>4999:*:ABBCACAGCABCCCBCC@D@BBBDCC@CAB?BCAAACCCCCGCFCBBCCDD@CCBBBBB?B;;;A;;;@@
@ATNG8:01360:07230
GATGGTAGTGTCATATGAGAGTGTGTACTCATTCGTTTCGGAAGAGACAGGTACTGTTAATAGTTAATAGCGTTACTTCTTTTTCTTGCTTTCGTGGTATTCTTGCTAGTTACACTAGCCATCCTTACTGCGCTTCGATTGTGTGCGTACTGCTGCAATATTGTTAACGTGAGTCTTGTAAAACCTTCTTTTTACGTTTAACTCTCGTGTTAAAAATCTGAATTCTTCTAGAGTTCCTGATCTTCTGGACAGAGTGTGCAGATACTACCATCGATGGATCTGAGTCT
+
/>@97D>?@B:55;<<CCC;AAC95:;::@@?=@;;;)997<9<;;@B<>4<////:5;)//5/)/4///:/4.5=;7=====+=>;>DBB=A;;:4:55.59.566>=<:>B6996;;.69@=@=ABABC@@C@CBBCBCDCGCCBDBBAACCCCC=A@A=@A>A<@@@??>://)//777&/)/4;;<=<*;;///*/)/<:<;5955.5;;<+<>?;;7;:;A<A@BBBBB?B=@@>B@@;>;;5;ABA?@=AA000>A@@C996?B@>>>>=8<999<>>998
@ATNG8:01361:07234
GATGGTAGCTCACGTACGTCACACGTACTCATTCGTTTCGGAAGAGACAGGTACGTTAATAGTTAATAGCGTACTTCTTTTTCTTGCTTTCGTGGTATTCTTGCTAGTTACACTAGCCATCCTTACTGCGCTTCGATTGTGTGCGTACTGCTGCAATATTGTTAACGTGAGTCTTGTAAAACCTTCTTTTTACGTTTACTCTCGTGTTAAAAATCTGAATTCTTCTAGAGTTCCTGATCTTCTGGAGATACACATGATACTCTACCATCGATGGATCTGAGTCT
+
BB=D@BBBA@<@GCCCCCAA@B@@@CBBBCBB?B;;;0;A5;7<BBBBBB>AAA@@<@-00@@<?<@?BBAB@@?<99999):?<<7:9.8<<<8==B9BB=??@DAA>?????@EE?BBB?B?BB?A<;:;<A@@?=B@@@???AAAA@@>==<8==?<?C<@<@@A>>>@?@<?AAAA5?;?;>>BBB.=><=@*/.5///898<<;===,=///:6:6>?<@@AA@AA;?;?BB@@@:>===A@@@A??@>>>>===;;;;;5;?>>>??;????@??@@A
@ATNG8:01363:07234
GATGTATCTGCACACTCTGTCCAGAAGATCAGGAACTCTAGAAGAATTCAGATTTTTAACACGAGAGTAAACGTAAAAAGAAGGTTTTACAAGACTCACGTTAACAATATTGCAGCAGTACGCACACAATCGAAGCGCAGTAAGGATGGCTAGTGTAACTAGCAAGAATACCACGAAAGCAAGAAAAAGAAGTACGCTATTAACTATTAACGTACCTGTCTCTTCCGAAACGAATGAGTACACATCGTCGTGTCGTGCCTACCATCGATGGATATGAGTCT
+
>A<=:@;59==@BBBBBCCDC@BBBACCCCCC<A8<;CDCBC@AB=A>AC@@@@?@,@=A@?@CAAAAAA9@:;;??@,;;5:9===0=>@:@BCCDCCFC@C@CJ@@@A@CBCBBCCCDCEDBBB::::AAB?BBBBBBBC@C@D;;;;CCCDDBB@CCBBBB@AB?ADC578BBB=BAA>BFDCC2CC?CCBDBCDBB?B?BAAA7;5:;;;;=@:99>=?;??AAEGBBB>::9AA????>=7////////6833,37606///66649/33888776
@ATNG8:01365:07198
GATGGTAGTAGTACACTAGTCATACCAGAAGATCAGGAACTCTAGAAGAATTCAGATTTTTAACACGAGAGTAAACGTAAAAAGAAGGTTTTACAAGACTCACGTTAACAATATTGCAGCAGTACGCACACAATCGAAGCGCAGTAAGGATGGCTAGTGTAACTAGCAAGAATACCACGAAAGCAAGAAAAAGAAGTACGCTATTAACTATTAACGTACCTGTCTCTTCCGAAACGAATGAGTACGAGAGAGCACACGTGTCTACCATCGATGGATCTGAGTCT
+
>CCC<@CCDCBB=CCCCCCCCBC@A?CBC@A@@B;;9;@CCDCCCG@BB@C@CCBBBBBB2A@CCCBCBBB;::/9A;;;;;*;@;>:?>>7?AB>CCCCCCDBA6;5;@=ADB@BBBCCBBBFDCCCCBBB@CCCC@CA@@CBBB=A=A;;8;CEFCCCC@BAA@@@@DC?AA@599ABD;:9:>?BBBC3BC@CB???BCBC?><>@@@7;7;AC@@=@AAABBB@D?BBC>C??<>BBCBCBBBBBBBAAABBCCCBBBBBB@B>>>AAA<???@@AA@>>
@ATNG8:01365:07217
GATGGTAGTAGTACACTAGTCATACCAGAAGATCAGGAACTCTAGAAGAATTCAGATTTTTAACACGAGAGTAAACGTAAAAAGAAGGTTTTACAAGACTCACGTTAACAATATTGCAGCAGTACGCACACAATCGAAGCGCAGTAAGGATGGCTAGTGTAACTAGCAAGAATACCACGAAAGCAAGAAAAAGAAGTACGCTATTAACTATTAACGTACCTGTCTCTTCCGAAACGAATGAGTACTATAGACTATCTGAGACTACCATCGATGGATCTGAGTCT
+
5CCC?CCC@A696=CCCCECCCCBB?BBB?CCCC998;>AAGEDCD?DG@C?@@@;;;;;*;?BBBCCDCBCBA=ABBCBBB2;;7;?CCC<DFH@CBCCDEGBB?A?::7;BC@CBCCCCBBAAADDDBBC@CBBB@CBAAAB@?=@@DBB@BDDCCBBB@CCACCC?CA?AAB=AAEEF>???<@@@@?2@B?BBABBCCB>;>:==::5:8=>BCC?AACB?@??B@DDD>B??=?BBBCCCBBBABABBBBBBC?@?CBBB?B???CCC?DCCCD@??BB
@ATNG8:01367:07200
GATGGTAGGCGTGTGAGAGTCTGCCCAGAAGATCAGGAACTCTAGAAGAATTCAGATTTTTAACACGAGAGTAAACGTGAAAAGAAGGTTTTACAAGACTCACGTTAACAATATTGCAGCAGTACGCACACAATCGAAGCGCAGTAAGGATGGCTAGTGTAACTAGCAAGATTACCACGAAAGCAAGAAAAAGAAGTACGCTATTAACTATTAACGTACCTGTCTCTTCGAAACGAATGAGTACAGAGAGTACGATATGTCTACATCGATGGATCTGAGTCT
+
:55<9=BB@B==<<<555=555:::3;<>155;;59.5.5554<:<765048<:???>>>+;7;;<<<=<:::>7555<<::+38/7,333&3994733339;33.34:=4==B>AA???B;;:=>>???;;6;>A=:?====A@@=@;>>E?CB>A?;;;5;==A=>:>BA:==177;;;5<<<988888(8=;=?>>>==89188<:;:4:4699//(///..::,2266/68828=2226866;>>A????877=>?>@B?;;:=8884:;:<>;7879
@ATNG8:01371:07216
GATGGTAGTACATGATAGACGACACCAGAAGATCAGGAACTCTAGAAGAATTCAGATTTTTAACACGAGAGTAAACGTAAAAAGAAGGTTTTACAAGACTCACGTTAACAATATTGCAGCAGTACGCACACAATCGAAGCGCAGTAAGGATGGCTAGTGTAACTAGCAAGAATACCACGAAAGCAAGAAAAAGAAGTACGCTATTAACTATTAACGTACCTGTCTCTTCCGAAACGAATGAGTACTGCGTCTCACTCTCGCCTACCATCGATGGATCTGAGTCT
+
<B=>@CCCBB=BBBBCDDCD9;:DD@BBC@DFDCDC@B@BDDDCCC?BC?C@CBDBBBBC2B?BCDCCCCCCCB;BB;;;;;*;?@?;@??7@CF@DCCCCCBBB@C@CC@CCC@BBBBCCCCBCCCCCCCE?CCCC>BABBBBBC@DACDC@CDCCCCFC?BBCCCC?CC@A@A=??BBB<BBB?BBCBB3BC?BBBBABBBC;?;??A?;?<>BCCB@CC;:;CC@C@CCC?CBB@CECCBBBBCBAAAAC;;;DCBBCAEBB@BBAACCD?BBCCC@@@BB
@ATNG8:01373:07199
GATGGTAGGACGAGCGTCTGAGAGGTACTCATTCGTTTCGGAAGAGACAGGTACGTTTAATAGTTAATAGCGTACTTCTTTTTCTTGCTTTCGTGGTATTCTTGCTAGTTACACTAGCCATCCTTACTGCGCTTCGATTGTGTGCGTACTGCTGCAATATTGTTAACGTGAGTCTTGTAAAACCTTCTTTTTACGTTTACTCTCGTGTTAAAAATCTGAATTCTTCTAGAGTTCCTGATCTTCTGGATATGAGTGACTCGTGCTACCATCGATGGATCTGAGTCT
+
55;;9>>B=BBEC6:6???@CBCBABDEDDCC@CAAA>AD@E@CCCCCBB=AAC;;;0<=AA?@<AABBCCBCA?A@BCC@A000-0>=@4CA;:6:??9?A69;BAAB@BCED=;;B?CAB?B?DCCCCDBC@BBCB?CCCCDCAAACBLBBBDG@C@@<@B?A>BBBB@AABB>A;;;;69?D>BBBBB2BECCC>C;;;CAA;;;4;;;;*;AA;;5;;@C>BBBCCCC@C@BCCBBB@BCC@CLCCCCEBBBBBBB@@ABBB@;;;CCBB?CCCBCAAABB
@ATNG8:01373:07203
GATGGTAGCGCGACGAGCGTAGACCCAGAAGATCAGGAACTCTAGAAGAATTCAGATTTTTAACACGAGAGTAAACGTAAAAAGAAGGTTTTACAAGACTCACGTTAACAATATTGCAGCAGTACGCACACAATCGAAGCGCAGTAAGGATGGCTAGTGTAACTAGCAAGAATACCACGAAAGCAAGAAAAAGAAGTACGCTATTAACTATTAACGTACCTGTCTCTTCCGAAACGAATGAGTACGTGTGCGACGTGTCTCCTACCATCGATGGATCTGAGTCT
+
7900,/<BBBBAACC@ABIGHFDCC>BCC@BBBB@@=@@BBB@@@C@CC?B????AAC@C2C<??ABBAAAAAA9><??@@A0AC?C@BBB9BBB=BAAAACGED@D@BA>A::6;B@@@CCCCCCCBBB@@?@BBB@BBCACCBC?D@BBB@BBBCCCAA>ADCBAAACC?AAB?CCBBB977788899:.:A?CCBBCBCCB<@<A;;;<@;>?A@@?BCAAABB@C@BBB<A@A<9:9@A@ABA??>A@C>>>BBBBA=>>?;>>DBBAA<AAB@>>?@>>
@ATNG8:01328:07259
GATGGTAGCGCATATCAGCGCAGCCCAGAAGATCAGGAACTCTAGAAGAATTCAGATTTTTAACACGAGAGTAAACGTAAAAAGAAGGTTTTACAAGACTCACGTTAACAATATTGCAGCAGTACGCACACAATCGAAGCGCAGTAAGGATGGCTAGTGTAACTAGCAAGAATACCACGAAAGCAAGAAAAAGAAGTACGCTATTAACTATTAACGTACCTGTCTCTTCCGAACGAATGAGTACCTCTCAGACGCTCGTCCTACCATCGATGGATCTGAGTCT
+
AB<C@C969BBCBBBBBEC@@AFFD?DCCACCCBA@=A=@@IDDCB@CC?A?ABCCCCCC5C@ABBBBCCCAAA:@AAAAAB2AB?B<@@@9@BB?BBCCCCBBB@C@CC@CBB@BCCDDCBBBCCCCBCCD@BBBE@BBCBBCCC@D?DBB@CCCCDCCC?CCBBBB?BC?BCG9::CCC<A@?;89898.9??CBBBBBBBC@B@BBBC?C@BBBBBACBBBBBB>A?AB?BBB?BCCCBBC>AABBBBBBBBBBBBB?BBA=ABBBBB@<@A@@;;;?A@
@ATNG8:01328:07284
GATGGTAGTATATCGCGTCGCTATCCAGAAGATCAGGAACTCTAGAAGAATTCAGATTTTTAACACGAGAGTAAACGTAAAAAGAAGGTTTTACAAGACTCACGTTAACAATATTGCAGCAGTACGCTCACAATCGAAGCGCAGTAAGGATGGCTAGTGTAACTAGCAAGAATACCACGAAAGCAAGAAAAAATAAGTACGCTATTAACTATTAACGTACCTGTCTCTTCCGAAACGAATGAGTACTACTCTCAGAGACACACTACCATCGATGGATCTGAGTCT
+
;ACB@CCBB?=BBCCBCCDCCCBBB@C;;:;CBBCGAEFCCCBBBC@CD@C@CECBCBBB5B@CCBBBCCCBBB<A@@BBBB5BB=B8;;;6;BBAECCCCFCCC@C@BA=B?@=@CBBCBBBCECDCCCBB@BCAA>AABCCBBC?B?BBB?BDBBBCCC?BBBBBA>BC@BAB?BCBBB=@@@;::9999%9><>?BABB@@;*/*/567.313@DDC?CDBBBCC?C?BDD>CBB?BCDBBBBCBBBBBBAAACCCCB???CB=AA@@@?B@BBBBC99:??
@ATNG8:01331:07270
GATGGTAGGAGACACGTCGCACACGTACTCATTCGTTTCGGAAGAGACAGGTACGTTAATAGTTAATAGCGTACTTCTTTTTCTTGCTTTCGTGGTATTCTTGCTAGTTACACTAGCCATCCTTACTGCGCTTCGATTGTGTGCGTACTGCTGCAATATTGTTAACTTGAGTCTTGTAAAACCTTCTTTTTACGTTTACTCTCGTGTTAAAAATCTGAATTCTTCTAGAGTTCCTGATCTTCTGGCGCTCTGTCACGTCTGCTACCATCGATGGATCTGTGTCT
+
6CDLABBC@@AACDDDCBBBCBBBCDCCCCCG@CAAA>AC@CACBBBCDD?CCBCC?B?BCBB?B@BBBBBCC=B?CCCCC3CC?BBBC>CCCC?CBB@CB<==?BBC@BBBCC@@@?AAB>B>@A@@@==><AAAA<AA;;;>===AAA@@@DD=A@@:>==@<@@<@AAEBB?BBCBC<CAGAECCCC5CBCCE=CBBBCCECCC7;;;;.;BBCC@C?AA@CCDEAAA?B>ABBBBB;??A=ABBBBBBBCCAB=GFEDAAA@CCBCBEE@CBBBCBBBBB
@ATNG8:01341:07277
GATGGTAGACATATCGTACTCTCTGTACTCATACGCGCCAGAAGATCAGGAACTCTAGAAGAATTCAGATTTTTAACACGAGAGTAAACGTAAAAGAAGGTTTTACAAGACTCACGTTAACAATATTGCAGCAGTACGCACACAATCGAAGCGCAGTAAGGATGGCTAGTGTAACTAGCAAGAATACCACGAAAGCAAGAAAAAGAAGTACGCTATTAACTATTAACGTAACCTGCCTCTTCCGAAACGAATGAGTACGATGAGAGAGCTCTCTCTACCATCGTTATCGGAAAGTCT
+
@A==9<<BBBCCCBBBBBDDDCCABBCDDCCCBA;;;@>@@?=@@AAA@=A<???>977<AC4957???@AAA2B@BBCEDBBCCCC9:::;;:-;@=@<ACA6A:949<::9;8;;17-78-33;6::<<<::>>>787BAAB>=<<B=@?>00///6>13:C?CBBBBBBB?B??<?>8<>3333179777188957<;<;,<;57;<=;////)/58888:;6<;940479998;5998>@?=;:::1///8889:::?:==98333332222:A;@@;;:;<;<>088)6777
@ATNG8:01347:07263
GATGGTAGTAGTACACTAGTCATACCAGAAGATCAGGAACTCTAGAAGAATTCAGATTTTTAACACGAGAGTAAACGTAAAAAGAAGGTTTTACAAGACTCACGTTAACAATATTGCAGCAGTACGCACACAATCGAAGCGCAGTAAGGATGGCTAGTGTAACTAACAAGAATACCACGAAAGCAAGAAAAAGAAGTACGCTATTAACTATTAACGTACCTGTCTCTTCCGAAACGAATGAGTACTGTATCTATGTGTGCGCTACCATCGATGGATCTGAGTCT
+
AAAB?@>:::::;;>@A@@@@B==@89555999@@@8@=@A@;;5>:;:796/0///::;);6;;9>>=<<<B><=@BADDE5@@>@@CCD9CCCAACACCBBBA>A?;;4:AA;@BCBCCCCCEDCCCBBB?AAAB9<;DAAA@@@DAECC@BBCDAAAD@CCC?CC@BB?BBB=@@AAA<A@??BCFDD3CB?ABAABBBBB?C?BB?><?99:BCC>AACBAAB?B?BCC=ACE>ACBBBBAAABBBBBCCBBCB???@AA=8<<<555A>AAABB>>>AA
@ATNG8:01349:07255
GATGGTAGTATCTGTCTACGAGAGCCAGAAGATCAGGAACTCTAGAAGAATTCAGATTTTTAACACGAGAGTAAACGTAAAAAGAAGGTTTTACAAGACTCACGTTAACAATATTGCAGCAGTACGCACACAATCGAAGCGCAGTAAGGATGGCTAGTGTAACTAGCAAGAATACCACGAAAGCAAGAAAAAGAAGTACGCTATTAACTATTAACGTACCCGTCTCTTCCGAAACGAATGAGTACTGCGTCTCACTCTCGCCTACCATCGTCCGACTAAAGTCT
+
CCCC@CCBBCAAACCCCCCCCCCCC@CBB?CCCC??>@@BBCCCBB?BB?B@C??78777(9<?BBABFCC?>=3<>9:::;*;@=?<@@@8@CC@ECCCCCCCDAC?CC?BCC?BCCCCCBBECCCCCCBB?BCCD@CCABBAAA@C@CAA>ADDCCCCC@CCCBBA?BB@BBB<??BBB<A@@<@@?@?2@C?BAAACBBBB?B???AA<A<AACCCB=BBCCCC@CACCC>ABB?CCCBBAAABBB@A@B@@@BBBBB?BBC?AA@@AC>A@AACC;B===
@ATNG8:01349:07261
GATGGTAGGCGAGAGTGAGACGCAGTACTCATTCGTTTCGGAAGAGACAGGTACGTTAATAGTTAATAGCGTACTTCTTTTTCTTGCTTTCGTGGTATTCTTGCTAGTTACACTAGCCATCCTTACTGCGCTTCGATTGTGTGCGTACTGCTGCAATATTGTTAACGTGAGTCTTGTAAAACCTTCTTTTTACGTTTACTCTCGTGTTAAAAATCTGAATTCTTCTAGAGTTCCTGATCTTCTGGATACACTCATGTGCACCTACCATCGATGGATCTGAGTCT
+
5ABB?BCC@DCCBBBBCCCB:9;CCDFCCECC@CCCC=CC?C?CCCCCCC=AACCC?C<@@BB@C@BBBBBBBBD?AACCC3AC=BAAA;@BBA?BBB>BB=@@@BBB@BBCBB@BB>BAA<A<=??AA?@@=A@@@;@@@@AAA>>>@@A@>>=8<==:>A<A<???ABAA@@9==?DD;D:>9=>CCC/???@A7=::;>=AAA>3:::;+;@AAB=A;??;@AAAA>A;A;AACC?A8>>>:>>>>?><>A@A@::;@;?=><>>>>C>>:=A@@@@@@A@
@ATNG8:01351:07258
GATGGTAGCTCTGCTCTGACTCTCGTACTCATTCGTTTCGGAAGAGACAGGTACGTTAATAGTTAATAGCGTACTTCTTTTTCTTGCTTTCGTGGTATTCTTGCTAGTTACACTAGCCATCCTTACTGCGCTTCGATTGTGTGCGTACTGCTGCAATATTGTTAACGTGAGTCTTGTAAAACCTTCTTTTTACGTTTACTCTCGTGTTAAAAATCTGAATTCTTCTAGAGTTCCTGATCTTCTGGGCTGCGCTGATATGCGCTACCATCGTCCGTTAGAAGTCT
+
A@CB?BBBBACCCCCBBBCCAAACCCCCDCAA>ABBD>CC>@<ACCDECCACCCAB>B@CCBB@DBECCCCCCBD@BBCCC1CC@DBBB=@BBC@CCJBCC?AA@BBC@CCCBBBCG@CCC@B?BBCDBBBC@CCCC>AACCCCBBBBBBBCBBB?BBBABB?B?BBCDBBBCC>B;;;;6;>A>;;;;;*;CCCD>AACBBBCCDC@CCDC5D@@AD@FGCC?BBBBCEE@B@BBBCCG@BACD>B;;;A@@CCCCCGCCBBCC?AABBBB?AA@CCCACCCC
@ATNG8:01352:07265
GATGGTAGCGAGCGAGTGTGTATACCAGAAGATCAGGAACTCTAGAAGAATTCAGATTTTTAACACGAGAGTAAACGTAAAAAGAAGGTTTTACAAGACTCACGTTAACAATATTGCAGCAGTACGCACACAATCGAAGCGCAGTAAGGATGGCTAGTGTAACTAGCAAGAATACCACGAAAGCAAGAAAAAGAAGTACGCTATTAACTATTAACGTACCTGTCTCTTCCGAAACGAATGAGTACAGAGAGTACGATATGTCTACCATCGATGGATCTGAGTCT
+
?A<E@BBA@;C?AADFCCBCECBBA?CCC@DCGE;;;;>@ACCCDA>BB>B>B@BBBDDD5B?CBBCCCBBCC@;BB99:9:*;@>A=@?>4@A>;@BBBBCC:97;?AA?CCC@BBCDC@@?BBDCCBBBG?AACC>BBBBCCCC@C@DAA?ADDCCBBC@CCCCCC?BD@DBB@BBAAA=>><8<<<<<,=A>ABBBCCBBB?B>ABBB?B?BBCCC@CB@@ABB?B@BBB<AAB=AAAABBBBCCCCCCBAAACBBB@@@BC>B@AACBB?BBACAAAABB
@ATNG8:01355:07272
GATGGTAGCACGACACGACGATGTGTACTCATTCGTTTCGGAAGAGACAGGTACGTTAATAGTTAATAGCGTACTTCTTTTTCTTGCTTTCGTGGTATTCTTGCTAGTTACACTAGCCATCCTTACTGCGCTTCGATTGTGTGCGTACTGCTGCAATATTGTTAACGTGAGTCTTGTAAAACCTTCTTTTTACGTTTACTCTCGTGTTAAAAATCTGAATTCTTCTAGAGTTCCTGATCTTCTGGTAGAGCGTGCATATATCTACCATCGATGGATCTGAGTCT
+
6>BB?ABCIHB@;@CDEFC::;BBBCCCBCAA?BFCD?CDAD@BBBBBBB@CCCDC?B>@@BB>A@CCCCCFBAA;??=<?.?A?A??>1<AAB?CCCAGC?:9:BCD?BBBBBBBB?AAA?C?C>>?@@@@;AABB8;:?@???@ABAA@??==9===:>?:?:==?B@@;:8:778<<2<;A:?=@@@,<<333)--6---776:4:9:8)5;;8<6?;>>:;;;@>===A:>=A@@@9==D=AA@?>>;;;B@>>=@@@B;;7;==<@==8=>A<<:;;::
@ATNG8:01355:07276
GATGGTAGCAGTCGTGACAGAGCGCCAGAAGATCAGGAACTCTAGAAGAATTCAGATTTTTAACACGAGAGTAAACGTAAAAAGAAGGTTTTACAAGACTCACGTTAACAATATTGCAGCAGTACGCACACAATCGAAGCGCAGTAAGGATGGCTAGTGTAACTAGCAAGAATACCACGAAAGCAAGAAAAAAGAAGTACGCTATTAACTATTAACGTACCTGTCTCTTCCGAAACGAATGAGTACGATGAGATCTCGTGTGCTACCATCGATGGATCTGAGTCT
+
8@=@=A066>@=BBCD;::@CBAAA?AAAACCCE@@>A?A@A::<F@CD?C@A@?@<==>):39>;@CBBAAAB9<<<;9:9'::::7<<<0<@<=@BBBCCBCCAC@CCABBA=A@AABCDCDCCCBBFBB?BBBB?BABBB@@??C@BBC@BFBCBCCC@AAABBB?AA?BBB@C???A;?<=9::9999%9837=<?B=CCC??<>>>@<@=>>BBA@CCBBBBB?A=AA@9@AA;????BAA?@???CAA@@000@86:;8817;;777@=@>>>C>>=AA
@ATNG8:01357:07256
GATGGTAGAGAGACTGTAGCGCACCCAGAAGATCAGGAACTCTAGAAGAATTCAGATTTTTAACACGAGAGTAAACGTAAAAAGAAGGTTTTACAAGACTCACGTTAACAATATTGCAGCAGTACGCACACAATCGAAGCGCAGTAAGGATGGCTAGTGTAACTAGCAAGAATACCACGAAAGCAAGAAAAAGAAGTACGCTATTAACTATTAACGTACCTGTCTCTTCCGAAACGAATGAGTACAGAGAGTACGATATGTCTACCATCGATGGATCTGAGTCT
+
4;D>9BCCBCCCBBBBBCCCCCCCC>CCC@CBBAAB@B@DDDCCCC?AA>B?CCBABA@@2A>@BBBBBAC?>>7?@BCCCD5BB?A>BBB;BDEAHAAABCDCC@C@BB?BBB?BCCBBCCCEDDDCBCBC?CCA@>BBCCCCCB?C?B@@>@BCCCCDD?AAAAAA?AC?AAD=AACCC>?@??BBDDC2CC?CBBBBBBBB>A;AAAA:>;>>BBB@C@A@BBC@C?BBC=BBD>???CBBBBBBBBBBBBBBBBBCBBBBB?>>=@@AA:@@@@@@@;::
@ATNG8:01359:07269
GATGGTAGCTCTGCTCTGACTCTCGTACTCATTCGTTTCGGAAGAGACAGGTACGTTAATAGTTAATAGCGTACTTCTTTTTCTTGCTTTCGTGGTATTCTTGCTAGTTACACTAGCCATCCTTACTGCGCTTCTATTGTGTGCGTACTGCTGCAATATTGTTAACGTGAGTCTTGTAAAACCTTCTTTTTACGTTTACTCTCGTGTTAAAAATCTGAATTCTTCTAGAGTTCCTGATCTTCTGGTGCGCTACAGTCTCTCTACCATCGATGGATCTGAGTTT
+
BC@?7;BBACBBBABCBAABCCCBBCCCDE@A>@BBB=BC@B@AA@BBBE@DDDFH?B?ACCC@C@CCCDCCCBB@BCCCC3;;;;CFD?CBBB=<;E@CC;;;@BBB?CCBBCBCDADCB@C@DBBBBBBD@CCCC?FBBBCCCCBCBBDBB;;:;AA?BB@B@BACDABBCE>@ABBB7B@B?BCBCC5BBCLH>CBCCCCCCBB>BBAA0AB@AAADACB@BBBDDCC?C@AAABCC@B@B?BCCCCBCCCCCCCCCDCAA?ABCBBBB@BBBBBBBCD>
@ATNG8:01361:07283
GATGGTAGGCGTGTGAGAGTCTGCCCAGAAGATCAGGAACTTCTAGAAGAATTCAGATTTTTAACACGAGAGTAAACGTAAAAAGTAAGGTTTTCAATGACTCACGTTAACAATATTGCAGCAGTACGCACACAATCGAAGCGCAGTTAAGGATGGCTAGTGTAACTAGCAAGAATACCACGAAGCAAGGAAAAGAAAGTATCGCTATTTAACTATTTAAACGTACCTGTCTCTTCCGAAACGATGAGTACGATGAGAGAGCTCTCTCTACATCGATGGATCTGAGTCT
+
:5:=9A@B?B666>====556655@49792///9994:555.544555:=5:5977/////$/)/::68::544=4::;<;;;)87788/333&38-3388878799496:;1668*//86568:/..9223./(.533.56555..(.26055<7=;;88333,333377177,337288888===6<,333&///(/3...332227.7362222'22'222295999887737697706///9666:888:??>>><>==9;776BBAA>>@9//)//.8:99;88
@ATNG8:01362:07247
GATGGTAGAGAGACTGTAGCGCACCCAGAAGATCAGGAACTCTAGAAGAATTCAGATTTTTAACACGAGAGTAAACGTAAAAAGAAGGTTTTACAAGACTCACGTTAACAATATTGCAGCAGTACGCACACAATCGAAGCGCAGTAAGTATGGCTAGTGTAACTAGCAAGAATACCGCGAAAGCAAGAAAAAGAAGTACGCTATTAAACTATTAACGTACCTGTCTCTTCCGAAACGAATGAGTACCTCTCAGACGCTCTCCTACCATCGATGGATCTGAGTCT
+
5C>>9>>=;59455556>>>AABBB6B@B=A@:::;298@@CBBCD>?>@C;==@::::9)98<;7=87>;337)3349444$4;394;==0>>>:>C<CABB@@=@>BC@CCD>BBBCBBBBAAABCBB@@@BA@@8;;@BDDDC?EBB@@>@BBCCCCC@CBABDD?CB@???5::???8?AA>AACDE3BB?B@B??;9/0)//).57749289@::5::::::==A9788.7<<:7438;<@>BBBFA@AA?@@AA=:?BB=?@===00,0000;?>>>>
@ATNG8:01363:07243
GATGGTAGTATCTGTCTACGAGAGCCAGAAGATCAGGAACTCTAGAAGAATTCAGATTTTTAACACGAGAGTAAACGTAAAAAGAAGGTTTTACAAGACTCACGTTAACAATATTGCAGCAGTACGCACACAATCGAAGCGCAGTAAGGATGGCTAGTGTAACTAGCAAGAATACCACGAAAGTAAGAATAAGAAGTACGCTATTAACTATTAACGTACCTGTCTCTTCCGAAACGAATGAGTACACATCGTCGTGTCGTGCTACCATCGATGGATCTGAGTCT
+
5?<A=CDB95555:9;;<@>BCABA>BBC@B;9;AA;@599@9=>B9AA>?:?@9:7><<,?:;=8;;;;<;;=288;<<::'99258<>?2@>>9BA::9@@BC?C>BB@FBB@CECCCCBBBCCBBBBBB>BCCC@CBBBCBBB?A@A::7;BBBBCDC@@??BCC???=@CC?BBCCC<A9;8;C=@A@BB@DCCCBBBCC?C?BBCC?B?AABAB?CFBBDBB=A=AAA<ABA?::::9BBCBCF9::CBBBCCC:::AAA?B::9CBB<????ABBBBA
@ATNG8:01363:07264
GATGGTAGGCACGTGCGCACACATCCCAGAAGATCAGGAACTCTAGAAGAAATTCAGATTTTTAAACACGAGAGTAAACGTAAAAAGAAGGTTTTACAAGACTCACGTCAACAATATTGCAGCAGTACGCACACAATCGAAGCGCAGTTAAGGATGGCTAGTTGTAAACTAGCAAGAATACCACGAAAGCAAGAAAAAAGAAGTACGCTATTAACTATTAACGTACCTGTCTCTTCCGAAACGAATGAGTACTGTATCTATGTGTGCGCTACCATCGAGTGGATCTGAGTCT
+
5555062507////;/459;:55555)5998566;9949.5554:993444)4.44444444$33(3986///////(///////$59494;;9+955.5599;;:75--(--(--8(--9<=<;;;<<<777//)/9996=;999//+/4:39//)/////)////(/88:==8:8788;377333(3771377778$7357;:;;34296;6::::2616588:5:;;;:::-3-33;193403333;8333:99;3333;87788///.3.--3---7)--88.2222;
@ATNG8:01367:07262
GATGGTAGTATCTGCACACTCTGTCCAGAAGTAGGAACTCTAGAAGAATTCAGATTTTAACACGAGAGTAAACGTAAAAAGAAGGTTTTACAAGACTCACGTTAACAATATTGCAGCAGTACGCACACAATCGAAGCGCAGTAAGGATGGCTAGTGTAACTAGCAAGAATACCACGAAAGCAAGAAAAAGAAGTACGCTATTAACTATTAACGTACCTGTCTCTTCCGAAACGAATGAGTACTGTATCTATGTGTGCGCTACCATCGATGGATCTGAGTCT
+
6===:AABB=@CDCCCABBCCCCBB?BCC>B@A@=A@CCCCCDF@@@>@?BCB9999-;>@BDBCBCDAA@9>A77777)9@:=2988&3;;4:B=CDCCAA>A?CD@BBB>A<><>6678=?>?;;;=:=?@@;>>??A>>><A<AAB?BBBCDCCC>AABBBC>A@?BBB?BBCCC>BBA?AAAAA2AA>ABB899A@@:?:?>;;5;=@=>>?=B@@???>=A=ABB9@::8:AAA:::BBBB???ABB???A@A@A??;?BBBBDD?BBB>??BBBB
@ATNG8:01367:07276
GATGTAGAGAGACTGTAGCGCACCCAGAAGATCAGGAACTCTAGAAGAATTCAGATTTTTAACACGAGAGTAAACGTAAAAAGAAGGTTTTACAAGACTCACGTTAACAATATTGCAGCAGTACGCACACAATCGAAGCGCTGTAAGGATGGCTAGTGTAACTAGCAAGAATACCACGAAAGCAAGAAAAAGAAGTACGCTATTAACTATTAACGTACCTGTCTCTTCCGAAACGAATGAGTACGATGAGATCTCGTGTGCTACCATCGATGGATCTGAGTCT
+
DC@;@BCCCBBBBBCBCCEECBBB=BCD@DCCCAA?A@BBDDCBB?BB?B?A??88888)9<@ABBBBAB??=3<=:;;;;*;C=A5;;;-;BB?CBBBDDDBB@C@@@??FD@CBAABCCCCBBCCCCBA=BDDD?B???CBBA?D?CBA>ACCCABBC@CCC@@@?CC@>>?<>>ABB=A@@=>?>>>1?B@BBBBABBCC>><>A<=6:5:>AAA?CB@@?BA=@?:9:7:CC?BBBBBBBBBBCCCCBB@>>>8898:@@<@>@>>>B?BDBBBAAACC
@ATNG8:01368:07248
GATGGTAGCGAGCGAGTGTGTATACCAGAAGATCAGGAACTCTAGAAGAATTCAGATTTTTAACACGAGAGTAAACGTAAAAAGAAGGTTTTACAAGACTCACGTTAACAATATTGCAGCAGTACGCACACAATCGAAGCGCAGTAAGGATGGCTAGTGTAACTAGCAAGAATACCACGAAAGCAAGAAAAAGAAGTACGCTATTAACTATTAACGTACCTGTCTCTTCCGAAACGAATGAGTACTATGTAGAGCTCTATACTACCATCGATGGATCTGAGTCT
+
?A<<;CBBBCCC@ABBCBCCCCBAB@CCC@CCCDDD?B@BBBBBBB@BB=B>@AB;;;;;*;=CFDCDCCCCFD;BA<<<;<$;<;;=@<<0AC@<@CCCCCCCC@C@CC@CBB?BBCCCDCCCCCCBBCCC@CCCC@CBBBCBBB@C@CBA?ACCCDCBB@CCCCCC?BB@BBB?CCCCC>BBB>A@AAA3BB@BBBBBBBBC?C?BBBB?B?CABBC@CCBBBCC@D?CBD>DBB?ABABBBBBBBBACCCCBBBBBBBBC@@<>CCB@>A?ABA???BAAA
@ATNG8:01368:07281
GATGGTAGATACTCGCTGATACACCCAGAAGATCAGGAACTCTAGAAGAATTCAGATTTTTAACACGAGAGTAAACGTAAAAAGAAGGTTTTACAAGACTCACGTTAACAATATTGCAGCAGTACGCACACAATCGAAGCGCAGTAAGGATGGCTAGTGTAACTAGCAAGAATACCACGAAAGCAAGAAAAAGAAGTACGCTATTAACTATTAACGTACCTGTCTCTTCCGAAACGAATGAGTACACATCGTCGTGTCGTGCTACCATCGATGGATCTGAGTCT
+
;<=>:BDEDEDCBBBA;<:CDCCCF>@@@=A@??9949>@>??@?B@BB@C?BBCBBBBB3B?BBBABACC:::2:366>>>+<<5:.555&5<<9=AAAAB>BC=B@BB?BDC@CCC;;;CBCCECCFBBB@EBBB>BBAAA@:;5:;@;;7;CCCCCCC@CBAAAA?BC@BBB?A>><>6;;;8?@>@@.@A=AAAABBCBB>A>=>>?;>;>>BBC@BA@@@AA;?599>9@@@=AAAABB@@A>???C???A@A@???@@A?BBAAA??;>@@A@AA@BB
@ATNG8:01371:07244
GATGGTAGGCACTGCGCACACATCCCAGAAGATCAGGAACTCTAGAAGAATTCAGATTTTTAACACGAGAGTAAACGTAAAAAGAAAGGTTTTACAAGACTCACGTTAACAATATTGCAGCAGTACGCACACAATCGAAGCGCAGTAAGGATGGCTAGTGTAACTAGCAAGAATACCACGAAAGCAAGAAAAAAGAAGTACGCTATTAACTATTAACGTACCTGTCTCTTCCGAAACGAATGAGTACACACTCTCATATGACACTACCATCGATGGATCTGAGTCT
+
:55A==@@>@@<<;;;AB@BCABAC=BBB?AABBBEAI;;;CBBAB>;;5;5;A@@=>=='=8<?8;5@A<;?>8439=??@,;;;0;>ACC;CCC>B966===@@?@ADE@BA@>AACCGFCGDCCBB@@;;5;?;;59=;;@>884924@@;>;>4995434==;<B?BB>BB=277377)37;37;<<=='?A?CECCAA>@@:<6<:99297>>BCB@A@@<<<<:=8=BC>@AA?BBBBCCCCCABBBBBBB><@@@987BB>BAABBBB>BBBBBB>8=?
@ATNG8:01371:07249
GATGGTAGAGAGAGCTCTCTCATCGTACTCATTCGTTTCGGAAGAGACAGGTACGTTAATAGTTAATAGCGTACTTCTTTTTCTTGCTTTCGTGGTATTCTTGCTAGTTACACTAGCCATCCTTACTGCGCTTCGATTTGTGCTGTACTGCTGCAATATTGTTAACGTGAGTCTTGTAAAACCTTCTTTTTACGTTTAACTCTTCGTGTTTAAAAATCTGAATTCTTACTAGAGTTCCTGATCTTCTGGATATGAGTGACTCGTGCTACCATCGATGGATCTGAGTCT
+
;BBE@CBBBCCBCCCBABAHGCGFIBBBBIBA?BCCC?CC@B@BBBBCBB@CDDCC>A>ABAA?B?B@@@>>:;<8<BB=A+?:5::A;5>A??8::C?CC@CAAAAA<A???@@AA>ACE>D>@=<///666<=9:90:65/./778?>>?<<;577787815-57:;77??A655757)5(/(/////(/=@>@6B18659199=79906:99*9///5055AC<AA@@@><8583555A>@:==?<A767799779=@??>=>=8808:8:;<=9=@===@>>>A
@ATNG8:01371:07274
GATGGTAGTGTCAGTGCGCGTCGTCCAGAAGATCAGGAACTCTAGAAGAATTCAGATTTTTAACACGAGAGTAAACGTAAAAAGAAGGTTTTACAAGACTCACGTTAACAATATTGCAGCAGTACGCACACAATCGAAGCGCAGTAAGGATGGCTAGTGTAACTAGCAAGAATACCACGAAAGCAAGAAAAAGAAGTACGCTATTAACTATTAACGTACCTGTCTCTTCCGAAACGAATGAGTACGAGAGAGCACACGTGTCTACCATCGATGGATCTGAGTCT
+
/8::6?ABCCCBCBCCCCCCABAA@=@BC@CCCC@@=@>@@EDCBB@BC?B?@?=98989)9>ABAABFCCCB@9?@;;:::*:A>B?CCC<CCCAFBCCCDCBB>@>@C@CCC?CCA@BCCCFCCBBBCCC@DDBB?BAAAAA@B?C@C??>?CCCCDCC@BBBBAB?CC?ABB=AABBD<BBB?AABBB3BB@B@@ACCCB>:>;>>@@<@;?ABBB?AAAABCC?C@AAA<ABB>AACCCCBBBBBBAAAA>>>>@@@@B@A>A???@@@=???@@A>877
@ATNG8:01373:07266
GATGGTAGGCACTGCGCACACATCCCAGAAGATCAGGAACTCTAGAAGAATTCAGATTTTTAACACGAGAGTAAACGTAAAAAGAAGGTTTTACAAGACTCACGTTAACAATATTGCAGCAGTACGCACACAATCGAAGCGCAGTAAGGATGGCTAGTGTAACTAGCAAGAATACCACGAAAGCAAGAAAAAGAAGTACGCTATTAACTATTAACGTACCTGTCTCTTCCGAAACGAATGAGTACTACTCTCAGAGACACACTACCATCGATGGATCTGAGTCT
+
CCA@>BDG@DB@@ADCCCCCCCAAA=BGF@CCCCBB@C@CBDCCCC@BB?B@CCCAA@AA2A@CCCCCBBBBBB<BAABBBB5BC?CACCC;CCCACCCCBCCDC?B?BC?CCC?CCBBBBCCCDDDDCCCC?CCCC?B@@?CCAA?C=@@C?CCCCCCCA?ACCCAA?DD@989799CCD=?>?@BCCDC3CC?B??@EB@??;?9===>:=<@=AAB@BCBBBDC?B>ACC>BBB?BBBBBCCCBBBBBBBCABBCCBA>>==:>@@AAAA?CCBBB???CC
@ATNG8:01373:07277
GATGGTAGAGAGAGCTCTCTCATCGTACTCATTCGTTTCGGAAGAGACAGGTACGTTAATTAGTTAATAGCGTACTTCTTTTTCTTGCTTTCGTGGTATTCTTGCTAGTTACACTAGCCATCCTTACTGCGCTTCGATTGTGTGCGTACTGCTGCAATATTGTTAACGTGAGTCCTGTAAAACCTTCTTTTTACGTTTACTCTCGTGTTAAAAATCTGAATTCTTCTAGAGTTCCTGATCTTCTGGTGTCTGATCTGTATCACTACCATCGATGATCTGAGTCT
+
<B>CABBB@@@CCBC;;;CDCBB@@;66;;CCADCDI?=;9;<?;;>?AB:;:A>@5@6;05<<5<=:9448=99;78;777'<78:9::5:=BB9:8B?BB@B9999:48@>>?@AB?BA=:=:?A????=>:=>>>6;;;>>??;;;?==;;;;5888:<<181877<>@@@<><::89*84:/65555'/7:8;1<///8/.59646=<<(:7978:?4;>;@@>>>=>5:3:;999::<<<487899:79>==:@6///66609==;9///887;///87
@ATNG8:01374:07269
GATGGTAGCGCATATCAGCGCAGCCCAGAAGATCAGGAACTCTAGAAGAATTCAGATTTTTAACACGAGAGTAAACGTAAAAAGAAGGTTTTACAAGACTCACGTTAACAATATTGCAGCAGTACGCACACAATCGAAGCGCAGTAAGGATGGCTAGTGTAACTAGCAAGAATACCACGAAAGCAAGAAAAAGAAGTACGCTATTAACTATTAACGTACCTGTCTCTTCCGAAACGAATGAGTACGTGTGCGACGTGTCTCCTACCATCGATGGATCTGAGTCT
+
CCCA?B;65:=CBBBCCDCCCAACD>CCC?CEDDCB@B99:BBCCC@CC@C@BCCCCDDD5B?BDCCCBBCCCE;BA;::::*;C>C;@@@7ABB@BCFCCCDCC@C?BB?BCC@DCCBBBBBBBBCCCCDC@CCDD?BBBBCCCC@C@CCC@BDDDDBAA@BBBBBB@BB?BBB=??BBB<A@@<99999(:A?BBBBBBBBC>A>ADCC?B?BBCCCBCBCCCCC@B@BBB=CBC?BBCCCBBBAACA@ABBBBABBBC?B@A>AAAACBB@BBBBAB?888
@ATNG8:01375:07252
GATGGTAGGCACTGCGCACACATCCCAGAAGATCAGGAACTCTAGAAGAATTCAGATTTTTAACACGAGAGTAAACGTAAAAGAAGGTTTTACAAGACTCACGTTAACAATATTGCAGCAGTACGCACACAATCGAAGCGCAGTAAGGATGGCTAGTGTAACTAGCAAGAATACCACGAAAGCAAGAAAAAGAAGTACGCTATTAACTATTAACGTACCTGTCTCTTCCGAAACGAATGAGTACGTGTGACGTACGTGAGCTACCATCGATGGATCTGAGTTCT
+
?A@@=;BB@BBBCBBBBCCCCCCCC>CCC@CBBBBG@CABCCCCBC@CC@C@BAA;::::);=?B:;:AB?>??6>A;;;;.5?29.999&5999;>BBCBEJC?B?@?<?BB?CC:;;BDCCCCCCCCBB?BDBB?BBCBBBBB?A?B9:::CABABAB?BCCCFD@AA>AAC@BBBBB=998@BBEDD2CC?CBBB@?;>>:=;>>=>:<:=<@@@<@AABCBC@C@CAA=ACC@BABBBBBDCCBBBBBAAABB>>?ABAA?B???BBB?BBBAAABB???
@ATNG8:01375:07274
GATGGTAGCATCATGCATATCTCACCAGAAGATCAGGAACTCTAGAAGAATTCAGATTTTTAACACGAGAGTAAACGTAAAAAGAATGGTTTTACAAGACTCACTGTTAACAATTTATTGCAGCAGTACGCACACAATCGAAGCGCAGTAAGGATGGCTAGTGTAACTAGCAAGAATACCACGAAAGCAAGTAAAAAAGAAGTTACGCTATTAACTATTAACGTACCTGTCTCTTCCGAAACGAATGAGTACTGATGTAGAGCTCTATACTACCATTCGATGGATCTGAGTCT
+
-88838>=;BBBCDBBCDC=CCCCC?::;859>@AA<?8995555C?BB?B@CCBBBBAA.?:;=8=@?A?><;3<70////$/9)//2777.9<:6>?;AAD@@;@9=6950/<5::6://///;;<=666=6667595=7;;;>>????B>BBC?AA;;;A@@<?@?@@A?BB?BAA>?988=87<>9://////$/83//(/988;8;6;4;9:=<@<@:=?@:@@;554;.5.55<6@A<455:900/0//;;:77:8:98896/////(/6(33::=8=:::;993//
@ATNG8:01328:07326
GATGGTAGCGAGCGAGTGTGTATACCAGAAGATCAGGAACTCTAGAAGAATTCAGATTTTTAACTACGAGAGTAAACGTAAAAAGAAGGTTTTACAAGACTCACGTTAACAATATTGCAGCAGTACGCACACAATCGAAGCGCAGTAAGGATGGCTAGTGTAACTAGCAAGAATACCACGAAAGCAAGAAAAGAAGTACGCTATTAAACTATTAAACGTACCTGTCTCTTCCGAAACGAATGAGTACCTCTCAGACGCTCGTCCTACCATCGATGGATATGAGTCT
+
44445<<<<<?<@;;9BABBCCCGC?CBB?BABB;:.4.44:555<7;;03-3899::::(:6565;=<=>>><>6666;===*==7:39;;&55:6;5655/9//)/3//)//4.4<<;::8<7/////:::7666<7;==;;;6626:>>>:?<<::///69//55504<58::03389919::63333&33,333339333,33(3777,33,39<;<166555=@:>:;87.7//)//////30489<;:::337888:488=<?733:88(/....63352
@ATNG8:01329:07299
GATGGTAGCTCGCTGATGATATCTCCAGAAGATCAGGAACTCTAGAAGAATTCAGATTTTTAACACGAGAGTAAACGTAAAAAGAAGGTTTTACAAGACTCACGTTAACAATATTGCAGCAGTACGCACACAATCGAAGCGCAGTAAGGATGGCTAGTGTAACTAGCAAGAATACCACGAAGCAAGAAAAAGAAGTACGCTATTAACTATTAACGTACCTGTCTCTTCCGAAACGAATGAGTACTACTCTCAGAGACACACTACCATCGATGGATCTGAGTCT
+
8<==;>?BAB<<=<@9;:CCDCCBB?ACD@BBBC;;7:6:9@@@?@=@>;>;<<<98888$76=;485=?<8<=5<<;;<;<';;:;2555&5994;C>BDBA@@<B=AA<@BA5;;;9;BCCCGCBBCC@@?@ABB@EAAAAA@?;@?B;;8;CBBADCC@BDCCCC?AA=:::9=>:939>>;==???.?A>@B;B@@B?<;<?88:A;A8>>BBB=AAA::5B>B>ACE@CAA>ABCAAABBBE???AAAACBBB@@998@:;:88==B@BA@@@????<
@ATNG8:01332:07304
GATGGTAGCTCACGTACGTCACACGTACTCATTCGTTTCGGAAGAGACAGGTACGTTAATAGTTAATAGCGTACTTCTTTTTCTTGCTTTCGTGGTATTCTTGCTAGTTACACTAGCCATCCTTACTGCGCTTCGATTGTGTGCGTACTGCTGCAATATTGTTAACGTGAGTCTTGTAAAACCTTCTTTTTACGTTTTACTCTCGTGTTAAAAATCTGAATTCTTCTAGAGTTCCTGATCTTCTGGTAGAGCGTGCATATATCTACCATCGATGGATCTGAGTCT
+
CCBC@CCCBBDBBBBCBCBBBCCDBABDDCBB?BEDG>BB=B@BBBBBDD?BBCBC@B@BBBB?C@DCCC@AACC@AAAAA/A?<AACC=CA@B?BBB?BC>A@ACCC?BAAABBBB>BBB>B>AA@==AA>9AAAA9=<<<<<?AA@>@@<=>A=>>=<AA<A<A@>??@@@B=B@??@3@=B<==<<;)9:----)------96-/-/>=>+<<>?@=B===:>ABB?>?=B;@@@@@@:==A<ABA===?@@BB@??@@@B::8;BAAAAA<@??@@=>=>>
@ATNG8:01335:07308
GATGGTAGTATATCGCGTCGCTATCCAGAAGATCAGGAACTCTAGAAGAATTCAGATTTTTAACACGAGAGTAAACGTAAAAAGAAGGTTTTACAAGACTCACGTTAACAATATTGCAGCAGTACGCACACAATCGAAGCGCAGTAAGGATGGCTAGTGTAACTAGCAAGAATACCACGAAAGCAAGAAAAAAGAAGTTTCGCTATTAACTATTAACGTACCTGTCTCTTCCGAAACAATGAGTACACATCGTCGTGTCGTGCTACCATCGATGGATCTGAGTCT
+
5CCC?CCBA<BBCBBCAAACDCBCCACBB?BBBC@?<A?AABCCFD@CD?B?BCCBBBBC5C@CCCBBBDCBBB=AA:;;;;.;C?C@BBB;BDDADECCCBC@@;@?AA=A;:8;CCCCCCCCECCBBBDD@DCCC<AABCA@@??D@CBC@BBBCAADC@AAABBB@BB>>>?4999::,9<=9::9:9:%9>;393)3;;;??6<7A?>C7A5@AA??:?=866<<6=<@@A:@?<?@@@>>>AA>AACCCCCCBBBBBBBBB@BABBBBB@BBBAB>?>@@
@ATNG8:01339:07295
GATGGTATCGCACACATAGATACAGTACTCATTTCGTTTCGGAAGAGACAGGTACGTTAATAGTTAATAGCGTACTTCTTTTTCTTGCTTTCGTGGTATTCTTGCTAGTTACACTAGCCATCCTTACTGCGCTTCGATTGTGTGCGTACTGCTGCAATATTGTTAACGTGAGTCTTGTAAAACCTTCTTTTTACGTTTACTCTCGTGTTAAAAATCTGAATTCTTCTAGAGTTCCTGATCTTCTGGTAGAGCGTGCATATATCTACATCGATGGATCTGAGTCT
+
BBCC@CC@;;;DDDDCCCCCCCCBBCCCBA@@@<@BBD?CC?B?BDDDEDD@BBCCD?B@BDBB?C@CCCDCBBAA>@BDCC5BB?BCBD?CCBB@BCC?CD?BABCCCACCCCCDEG@BBB@B@CCCCBBBE@CBBB@CBBBDCBBBBBBCCBBB@CCC?BC?C@BBBBBBBBE@CBBBB;B?C?BBBBB2BBBCC=BBBBBBCCCD?BBBB5BBBCC?B?BB@CCCBBCB?B?BAACBB=B@@=ABEFDCCBBCBBCCBBBCCBBBBBB@@<@@@@AABBBB
@ATNG8:01339:07309
GATGGTAGTGTCATATGAGAGTGTGTACTCATTCGTTTCGGAAGAGACAGGTACGTTAATAGTTAATAGCGTACTTCTTTTTCTTGCTTTCGTGGTATTCTTGCTAGTTACACTAGCCATCCTTACTGCGCTTCGATTGTGTGCGTACTGCTGCAATATTGTTAACGTGAGTCTTGTAAAACCTTCTTTTTACGTTTACTCTCGTGTTAAAAATCTGAATTCTTCTAGAGTTCCTGATCTTCTGGTATGACTAGTGTACTACTACCATCGATGGATCTGAGTCT
+
6BCD@CBBBCCDDBBBBCCCCCCCCCBBCCBB@BBBD>DD>B?BCCCCCDAGDCCC@C?CCBC@DACCCDBBBBC?BBBBB5BB?BABB<@C??;?AA?BB@CCCCCB?CCEDCCCC@CCC@CAECCCBBBCBCCCB@BCCBCCCCCAAACD@@@>BBB@BC@C?@@CCCCCDD>B:9::.:>@;:;;;;*;A@AA<BBCDDCCBBBACCCC5HCCCDAC@CC@CCCCBBB?C@BAACCC@C@@>AECCAAABBDDEDDEEDCBB?BBBBDCC?BBCCCBBABA
@ATNG8:01340:07323
GATGGTAGTGATACAGATCAGACACCAGAAGATCAGGAACTCTAGAAGAATTCTGATTTTTAACACGAGAGTAAACGTAAAAAGAAGGTTTTACAAGACTCACGTTAACAATATTGCAGCAGTACGCACACAATCGAAGCGCAGTAAGGATGGCTAGTGTAACTAGCAAGAATACCATGAAAGCAAGAAAAAGAAGTACGCTATTAACTATTAACGTAACCTGTCTCTTCCGAAACGAATGAGTAACGTGTGCGACGTGTCTCCTACCATCGATGGATCTGAGTCT
+
/@?@=?==A@@BBCCBBBBCCCCCC=BAC?BBFCA@@A@CCCCCDD?BB>A<>?@;9878$36;<==CCCC???3=>;<;;;';<8;3:99&8398=>?>?BBDB=B=><;587<@@===B==>??AA===B=AAAA=?;;;@@;;8;=B=A=A:99AB@@<A@@@BB?BB?AAA>AABED8?9:379899(8;5;788@A??;4:59B@@;@9;///(/6<665;::.5.5;9.<7757>?;::5:>8885999555;887A=A:86:?=<==?;?===?;;;??
@ATNG8:01351:07312
GATGGTAGCACGAGTCACTCATATCCAGAAGATCAGGAACTCTAGAAGAATTCAGATTTTTAACACGAGAGTAAACGTAAAAAGAAGGTTTTACAAGACTCACGTTAACAATATTGCAGCAGTACGCACACAATCGAAGCGCAGTAAGGATGGCTAGTGTAACTAGCAAGAATACCACGAAAGCAAGAAAAAGAAGTACGCTATTAACTATTAACGTACCTGTCTCTTCCGAAACGAATGAGTACAGAGAGTACGATATGTCTACAATCGATGGATCTGAGTCT
+
>BAA?BBCBBAB=BCDCABAC?@@C?BBB?CBCB@A=A@CCCCCCB?BC@D?BBDBBBBC2B@CCBCC@@?99:.9@>>@@@1A@>?4999&9BC=>CEDCDECC>B>BA=ABB:;;CCCCCCCCDCBBBBD@CCBB?BBBB???B?C@CAA>ACCCCCCC?CAAACC@GG@999?BABCD=BAA>ACCDC2CF?B???BECAA?>:====5;5;=A@@=@ABBABB@C@BBC>BCC@CBAABCCCCCAABBBBBBBBBDBBBBBB??AEE??8::>@A788>>
@ATNG8:01353:07329
GATGGTAGATATATGCACGCTCTACCAGAAGATCAGGAACTCTAGAAGAATTCAGATTTTTAACACGAGAGTAAACGTAAAAAGAAGGTTTTACAAGACTCACGTTAACAATATTGCAGCAGTACGCACACAATCGAAGCGCAGTAAGGATGGCTAGTGTAACTAGCAAGAATACCACGAAAGCAAGATAAAGAAGTACGCTATTAACTATTAACGTACCTGTCTCTTCCGAAACGAATGAGTACACATCGTCGTGTCGTGCTACCATCGATGGATCTGAGTCT
+
6>>@;>CBDBCAAABBCCBBBCBBBACBB@BBCCBC@C@DCBBBBB=??;?=99:ABFFC+=7BBBBBBBBAB?8<=;<<<;*<?=?5;;:&9?<=@CCCCHCGD@C?::8;AA@BBBD@AABBGCGHCCBB@CAA@?CBBABBAC?B?BBB@CEDCCDBB?BBBBBB?BB@???ABBBCD<BBB>AAA@C=BB@BAAABBBBB@C@CCCC@C>AABAA=@BAAACD@E@BCC>C@@=?AAABBBBACCCC>A@@@@ABAAAB??=?CDDC??<??@@@AAABC
@ATNG8:01355:07325
GATGGTAGTGTCATATGAGAGTGTGTACTCATTCTTTCGGAAGAGACAGGTACGTTAATAGTTAATAGCGTACTTCTTTTTCTTGCTTTCGTGGTATTCTTGCTATGTTACACTAGCCATCCTTACTGCGCTTCGATTGTGTGCGTACTGCTGCAATATTGTTAACGTGAGTCTTGTAAAACCTTCTTTTTACGTTTACTCTCGTGTTAAAAATCTTGAATTCTTCTAGAGTTCCTGATCTTCTGGACAGAGTGTGCAGATACTACCATCGATGGATCTGAGTCT
+
/:887<:>:5555;<BBABAA?A@>;99>>?A:>:=4::5;6;;A;56<.555655;8<>BB<B>@@@@;;;>@<@>AAB5??;DBCB9?>;:4;9:.5559:7----(--////?>;<;<;>;;;A?;;;?9=?>;7;@C@C>B@@999/0/>;5///4//)/4<999;;:;;7555;;+504588888'445:>7>>>;;<==C<6<==;*9//)//)/39>066>>666:>:?>>>>A<6669<<;===666;><;556;;<@=B@?999@;@99:@AA999
@ATNG8:01356:07323
GATGGTAGTATATCGCGTCGTATCCAGAAGATCAGGAACTCTAGAAGAATTCAGATTTTTAACACGAGAGTAAACGTAAAAAGAAGGTTTTACAAGACTCACGTTAACAATATTGCAGCAGTACGCACACAATCGAAGCGCAGTAAGGATGGCTAGTGTAACTAGCAAGAATACCACGAAAAGCAAGAAAAAGAAGTACGCTATTAACTATTAACGTACCTGTCTCTTCCGAAACGAAATGAGTACGTGTGACGTACGTGAGCTACCATCGATGGATCTGAGTCT
+
5@CC?CCCBBACCDDDDCBCCCCC@CDD@BBBCCB@B?BCCCCCC@AB?B?BBCBBCBB3B?BBB?@?BBBBD>ECCBBBB3BB@C?BAA5??@;?B@A@A>;;5::<=:>;;6;@????>>>DAAAA=??<>;;=:?A>??====B=C=A>AB@B?@AA<AA>>AC?CC?BBA<??8999+9><:88888(5<4<567BC?==:=;?888<@<@A@@@<AA@@@@@<A=@@>6=999,:AADABBB???>?ABBDBBBBB@A?@?=A776D@@<?@@@@@@@??
@ATNG8:01359:07301
GATGGTAGATATATGCACGCTCTACCAGAAGATCAGGAACTCTAGAAGAATTCAGATTTTTAACACGAGAGTAAACGTAAAAAGAAGGTTTTACAAGACTCACGTTAACAATATTGCAGCAGTACGCACACAATCGAAGCGCAGTAAGGATGGCTAGTGTAACTAGCAAGAATACCACGAAGCAAGAAAAAAGAAGTACGCTATTAACTATTAACGTACCTGTCTCTTCCGAAACGAATGAGTACACATCGTCGTGTCGTGCTACCATCGATGGATCTGAGTCT
+
;::;8==<=@;?;@==A;<<<@BCB@DBB>ABABBB?A;?DBACCB?DA4>4=9988???)86:??@@@BBBBB=ADBBBBB2A@>?5944&5==8>CCCCCB;;5;5;;5;?@;@@@>AAABCCCEGBBAB?BB;;9:BBBBA@@9@>@;;4:??=??9949>A:::;00+0::)/7;;57;74333373#/868///89@@=@=>==BA5><9<A@@<@@@@CBB>@;999/9==9?@@@@A??>CBAAABBBAAAB98:A9939AA???A>A@@A?:999>
@ATNG8:01359:07327
GATGGTAGGCGACATACATACGCGCCAGAAGATCAGGAACTCTAGAAGAATTCAGATTTTTAACACGAGAGTAAACGTAAAAAGAAGGTTTTACAAGACTCACGTTAACAATATTGCAGCAGTACGCACACAATCGAAGCGCAGTAAGGATGGCTAGTGTAACTAGCAAGAATACCACGAAAGCAAGAAAAAAGAAGTACGCTATTATCTATTAACGTACCTGTCTCTTCCGAAACGAATGAGTACGATGAGATCTCGTGTGCTACCATCGATGGATCTGAGTCT
+
;CCC@BBB@BBBBDBCCCCAB@@@B?BBB?BBBBA@>@@CCCBBBC@CC?C@BBBCBCBC5C>BBCCCCGCAAA:@BAAABC5BE@F@CEE<CCGADCCCBCC@@<@@;;7;@@<@CCCCCCCCDBBBCCBC?BFDD?B@BBCCCC<A;A998:CCDCCED@BBBBAD?BB?BAA=??BCE>A??9887778%8?;997?@ACCC>AAB??;6=<?=AAA???;???@<?=:::6;?>;?A????@A@A@@>>>@@@?:66///<=7==A?;;@@CCCBC@@@CD
@ATNG8:01367:07295
GATGGTAGCGCATATCAGCGCAGCCCAGAAGATCAGGAACTCTAGAAGAATTCAGATTTTTAACACGAGAGTAAACGTAAGAAGAAGGTTTTACAAGACTCACGTTAACAATATTGCAGCAGTACGCACACAATCGAAGCGCAGTAAGGATGGCTAGTGTAACTAGCAAGAATACCACGAAGCAAGAAAAAGAAGTACGCTATTAACTATTAACGTACCTGTCTCTTCCGAAACGATGAGTACGATGAGAGAGCTCTCTCTACCATCGATGGATCTGAGTCT
+
;<>@;>@<<A?@?BBCDBBDBBBCC=CDF@CCBCA@>A9:;CCBFC@CC@C@D@@;;;;;*;>ABBBBBBC>@B<B<;97;;3//)/5;;<///?8>>?=?BC>?<@?@@=@@@=@BB@@@BBBBBCCBBAB>BAAA?BAABA@@@<@=B;;9;BBAACA@>@BCBCC@BC?BBC=@=00+/:95::???0?@<><<>???=><>=AA9958>AACEC?BC<;;BB=>;>@@6@00/8==:>>>:444:???BCBBBBAAA9:5::98?9:3::9:>==///
@ATNG8:01369:07313
GATGGTAGATACTCGCTGATACACCCAGAAGATCAGGAACTCTAGAAGAATTCAGATTTTTAACACGAGAGTAAACGTAAAAAGAAGGTTTTACAAGACTCACGTTAACAATATTGCAGCAGTACGCACACAATCGAAGCGCAGTAAGGATGGCTAGTGTAACTAGCAAGAATACCACGAAAGCAAGAAAAAGAAGTACGCTATTAACTATTAACGTACCTGTCTCTTCCGAAAGAATGAGTACATAGATATACGTATAGCTACCATCGATGGATCTGAGTCT
+
CC=B@B@;?;<===>==BCCCB@@@=@BB?@@ACA@?@ACCCBBAA>AC@D@AAAAA@@A2@=ACBBBBBBBBB:A@@?>>>,;94;;@@@8@CDACABACCC;;7;>AC?D@@<@BBBCDDECHCCCA@AG@B@@@@D:::BAAC<@=@;;8;DBB@>00-0>@=?B>9948>9288;;=7;@@<@@AAA2AA?EAABBBBCB?C?@@@A7;7;ABBC@CCBCDDC<?;?=>6=?>AAADCBABCCCBBABDDBBBA@@@A==:=:;;@@D<A@@@B>>>>>
@ATNG8:01370:07325
GATGGTAGACACGTGTGCTCTCTCGTACTCATTCGTTTCGGAAGAGACAGGTACGTTAATAGTTAATAGCGTACTTCTTTTTCTTGCTTCGTGGTATTCTTGCTAGTTACACTAGCCATCCTTACTGCGCTTCGATTGTGTGCGTACTGCTGCAATATTGTTAACGTGAGTCTTGTAAAACCTTCTTTTTACGTTTACTCTCGTGTAAAATCTGAATTCTTCTAGAGTTCCTGATCTTCTGGAGATACACATGATACTCTACATCGATGGATCTGAGTCT
+
/7;:6?ABBBBBABB;;;;>A@@FHCBBBGDC?B;;;7;D=@?ACBDCCD@BCBBC@C=AA@@;@7:9ABAA@8:,78889)8>;>00,/:=A?C??999399;<<A7?@@???993:::1818>>==889;?A@@<?>?@@A?>>>@@@?;:;5;::7::5;5;CB>>>A>=:>@@@@5>:>9;::;;*;>;<=1;66///97-//66-5577@;A7;<<@@@@???=B=@AAA;;6;;;=@@?????7///=67;=====>AA;66>6///999AAAA
@ATNG8:01371:07306
GATGGTAGTGTCATATGAGAGTGTGTACTCATTCGTTTCGGAAGAGACAGGTACGTTAATAGTTAATAGCGTACTTCTTTTTCTTGCTTTCGTGGTATTCTTGCTAGTTACACTAGCCATCCTTACTGCGCTTCGATTGTGTGCGTACTGCTGCAATATTGTTAACGTGAGTCTTGTAAAACCTTCTTTTTACGTTTTACTCTCGTGTTAAAAATCTGAATTCTTCTAGAGTTCCTGATCTTCTGGTAGAGCGTGCATATATCTACCATCGATGGATCTGAGTCT
+
5;<<9>>=CB@@@B;;;GCCCB;;;@@>@@AB:@@@?3>B8@8AB:;9<@9@C:66;@:A=BBAH:;;99=@@?C<>CCBC3@B=A@@@8@:945;;;699.55;;;>:?>CC=<;?699>=C?CAAABBDFAHABAACBBBBBBBBBB;;;>;;299525<==7;;;<?>C>A455<<<.=;@:??D@D0>>9999*9???@B@AAA?BGGG+>CD9946?ED799?>;;?<@=@@@@>=9==9;@@@BAAAA:99>@0/07;//)/99;<<<7@@?>>>@?@B
@ATNG8:01372:07315
GATGGTAGGCGTGTGAGAGTCTGCCCAGAAGATCAGGAACTCTAGAAGAATTCAGATTTTTAACACGAGAGTAAACGTAAAAAGAAGGTTTTACAAGACTCACGTTAACAATATTGCAGCAGTACGCACACAATCGAAGCGCAGTAAGGATGGCTAGTGTAACTAGCAAGAATACCACGAAGCAAGAAAAAGAAGTACGCTATTAACTATTAACGTACCTGTCTCTTCCGAAACGAATGAGTACAGAGAGTACGATATGTCTACCATCGATGGATCTGAGTCT
+
5BCC?BCC?BBCBBBBB@>955444)5554=9@B?=9=;@B@?@CC@DC@C@CCABAGDC2C?BCDCB@A?AAA9??<<<<<,;<8;2877&3;;6===8=>@00,/5:9*/.83999?99;896///68660:@@A=AA=;<@@@<@=A=A>BAAAA@:95:>>@??488<8786;;78/7?=8<>>>>1=<7<867A=>:;1818:::8=8=@===<AA????F=@;>>@3:?@;@@AAABBBBCBB?>;>>@@AAAAA@8818=;;<8837/./9;/65<
@ATNG8:01373:07322
GATGGTAGAGAGACTGTAGCGCACCCAGAAGATCAGGAACTCTAGAAGAATTCAGATTTTTAACACGAGAGTAAACGTAAAAAGAAGGTTTTACAAGACTCACGTTAACAATATTGCAGCAGTACGCACACAATCGAAGCGCAGTAAGGATGGCTAGTGTAACTAGCAAGAATACCACGAAAGCAAGAAAAAGGAGTACGCTATTAACTATTAACGTACCTGTCTCTTCCGAAACGAATGAGTACTATGTAGAGCTCTATACTAATCGATGGATCTGAGTCT
+
BBBB@BCCBB@@@C@AABBBBCCBB=BBB?BB@@@@=@>BBBBBBB?AB>A<???99999)96==BCCAAA89:,9?;;;;;$9<7;2555&5::5:?;AAA@@C>B>@@>@CC@CCCCCBBBCFDBBBCCC@BBCD=BBBCBA@?<@>A;;8;BBBBCCC@BBCBBB@AA=AAA<????D=B??<?BABB3B?AAACBDBBCB?@<?>A@<>;?AB@@=@A;;:??;@=@AA=AEF@AAABECBBBB???CCBBBB??>==AA=A@@@>>:>>>>?::///
@ATNG8:01333:07370
GATGGTAGTGCGTGAGAGAGAGACCCAGAAGATCAGGAACTCTAGAAGAATTCAGATTTTTAACACGAGAGTAAACGTAAAAAGAAGGTTTTACAAGACTCACGTTAACAATATTGCAGCAGTACGCACACAATCGAAGCGCAGTAAGGATGGCTAGTGTAACTAGCAAGAATCCACGAAAGCAAGAAAAAGAAGTACGCTATTAACTATTAACGTACCTGTCTCTTCCGAAACGAATGAGTACTACTCTCAGAGACACACTACCATCGATGGATCTGAGTCT
+
4444.5>ABBDB<<>;;;>>>>CC>6>;;7;;?@AB?B?CBBBCBB>AA?A=AA89399:':6:;:>:AA?>>?97799;;<*;A=A>BBB;BDD@C;;;CFABA@B@BB>BBB?BCCCDAAABCIFHCBBB?A@CD@CBBACC;;:;?CCDAAAABBBFC@DBDBBB@CC=??:=?:::28AC?CBDDD3BB=@777BBBCC<><>?A<.6.5<AAB?BCCBBBB?B@BDC=AAC@CBBCBBAAABBBBBCCBBCCAA>>@BB?@@@@AAC@B????>?BAA
@ATNG8:01336:07377
GATGGTAGGTGCACATGAGTGTATCCAGAAGATCAGGAACTCTAGAAGAATTCAGATTTTTAACACGAGAGTAAACGTAAAAAGAAGGTTTTACAAGACTCACGTTAACAATATTGCAGCAGTACGCACACAATCGAAGCGCAGTAAGGATGGCTAGTGTAACTAGCAAGAATACCACGAAAGCAAGAAAAAGAAGTACGCTATTAACTATTAACGTACCTGTCTCTTCCGAAACGAATGAGTACGATGAGATCTCGTGTGCTACCATCGATGGATCTGAGTCT
+
:CB<8<<<8<5;6;;@CCCDCCCCB@BCC@BBBB;;6;<@@ABB@B:@@+0,0<<00000'08@>A@>9;555:,9999999$5<7<.555'5;>6=<<<CDBAB@B@BB@BBC@CCCABCDCCCCCCAAAD@DDCC?CBCBCB??>A@CCC?BBBCCCBB>AACCDE@999:BB?BBAA@:?>=;9:999(9><@ABBCC@?@0000@@@=;:?BDCC@CB@@@BB?B@CBB>AAA?BCBCBBBCCAAABA@@@888>?>>>BB?AA?888A>@::9@999AA
@ATNG8:01336:07389
GATGTAGTGTGTCTCTGAGAGTAGTACTCATTCGTTTCGGAAGAGACAGGTACGTTAATAGTTAATAGCGTACTTCTTTTTCTTGCTTTCGTGGTATTCTTGCTAGTTACACTAGCCATCCTTACTGCGCTTCGATTGTGTGCGTACTGCTGCAATATTGTTAACGTGAGTCTTGTAAAACCTTCTTTTTACGTTTACTCTCGTGTTAAAAATCTGAATTCTTCTAGAGTTCCTGATCTTCTGGGATTTGTGCGCAGTGCCTACCATCGATGGATCTGAGTCT
+
77//////7999:;;9=;?;;9<;:5655597:///(//1717/45=::7665BC:@=AAA<:?866666<>;;9<>@??+=;49599)5555.5<<9=>8=66/77,//99<<>@9=55.4.5555/;75(----(--//;<55555454444.554.446<8:::<;55574/////&/)/)/5555$5555;09;<<<;;;9949999$55:55.5455.554445=5;5;=<=6646<@@6<<;6;<<>=<<<<<<5999)//77/565988//////3
@ATNG8:01338:07343
GATGGTAGATATATGCACGCTCTACCAGAAGATCAGGAACTCTAGAAGAATTCAGATTTTTAACACGAGAGTAAACGTAAAAAGAAGGTTTTACAAGACTCACGTTAACAATATTGCAGCAGTACGCACACAATCGAAGCGCAGTAAGGATGGCTAGTGTAACTAGCAAGAATACCACGAAAGCAAGAAAAAGAAGTACGCTATTAACTATTAACGTACCTGTCTCTTCCGAAACGAATGAGTACTACTCTCAGAGACACACTACCATCGATGGATCTGAGTCT
+
BCCC@C?A@BBDCCCCEECBBBCCD?CCC@CCCCBB=@=@BBBCBC?BD>B?BC??????1<?BCBCCCCCBBA9?<9;;;;*;B=@5;;;*;CD@CCCBCCCCC?D?CC@CBB@BCBBCDDCBEEECCCBE?CCCC?CBBBB?@@?B@FDD@BBBCCBB@@DDDCBB?BB>:9:;>>9882:@@=ABBBB3BB@B:::AAA@A>A>ABDA:>:<<C@@>@BCBCBB@C@CCC=CCC?CCCBCBBACBBBAAABCBBBBBBAACC?CAA>>?C?BBBBBAAABB
@ATNG8:01341:07370
GATGGTAGCGCACACATAGATACAGTACTCATTCGTTTCGGAAGAGACTGGTACGTTAATAGTTAATAGCGTACTTCTTTTTCTTGCTTTCGTGGTATTCTTGCTAGTTACACTAGCCATCCTTACTGCGCTTCGATTGTGTGCGTACTGCTGCAATATTGTTAACGTGAGTCTTGTAAAACCTTCTTTTTACGTTTACTCTCGTGTTAAAAATCTGAATTCTTCTAGAGTTCCTGATCTTCTGGAGATACACATGATACTCTACCATCGATGGATCTGAGTCT
+
;<<<7<<==>=BBBBAAAACCCCCID<99<<<9ACCC>BB@B@BBBCCAA?ACCCC@C466;;5:<@@AAABB?A?@CDCD5@A=@BAA<BCBA?BCC@CL?BBDDBCACGDGDCA@<@@A5;6<BBBBBBB@DCCC?BCGGGCCBBBB@CCBCEGDBB@BB?B?BCBB;;;BB>A;;;;-;2;4:=A@A0@@@AB>A@CCBBABAA?@DDD1BCBCC?B?BC?C@@ABBB?B@CBABBB=@AEACHFFGBBBCBBBF@@@@@AA>ABBBCCD?BBBBBCBCBB
@ATNG8:01346:07387
GATGGTAGATATATGCACGCTCTACCAGAAGATCAGGAACTCTAGAAGAATTCAGATTTTTAACACGAGAGTAAACGTAAAAAGAAGGTTTTACAAGACTCACGTTAACAATATTGCAGCAGTACGCACACAATCGAAGCGCAGTAAGGATGGCTAGTGTAACTAGCAAGAATACCACGAAAGCAAGAAAAAGAAGTACGCTATTAACTATTAACGTACCTGTCTCTTCCGAAACGAATGAGTACACACTCTCATATGACACTACCATCGATGGATCTGAGTCT
+
<CBB=ABBBCBDBBBCCCCCCCDCC?CAA?ACCCDC@C?BBDCCCC?CD@C?BBB@A@AA2A?CCCBBBBBBBB=AAACEDE5BB>C5;;;.;AA=BCCCCCECD@D@BA<ADD?BBBBCBBBBBBDCCCBB?BCCD?B?@?BA??<@?BBB?CEBBBB@@=@AAACC@AA=:::=?@:::28>>;@@@AA2AB?BBBBABBAA>A>AAA>5;5;>A;;8;BAAABA?CACDD=CCC?BBBBCCCCBBBBBABBCCBBAAAC>>=@BBBCCCC?BAA@A999??
@ATNG8:01356:07348
GATGGTAGTGATACAGATCAGACACCAGAAGATCAGGAACTCTAGAAGAATTCAGATTTTTAACACGAGAGTAAACGTAAAAAGAAGGTTTTACAAGACTCACGTTAACAATATTGCAGCAGTACGCACACAATCGAAGCGCAGTAAGGATGGCTAGTGTAACTAGCAAGAATACCACGAAAGCAAGAAAAAGAAGTACGCTATTAACTATTAAACGTACCTGTCTCTTCCGAAACGAATGAGTACCTCTCAGACGCTCGTCCTACCATCGATGGATCTGAGTCT
+
A<5525=@A:995;;;;;A<;B??@:;??=>?A;;;0939<>A;:8<>@4934==?ACCC3B8BAAABAA??>@8;;<===='=>89.999&599<=CBBBC>BB>B?AA>BBB@BCBBBB;;;BBDCCCCB?CB;;7;@@>@C@@;@;@>>:>A??@BBC?BBBBBB?BB????<?>BBE>BAA;??@@@.@@=@BBBA@@AA=@<=>95-58(69@::49:99A>B?B=:>=<5559=<ABB@A>A??>>=CBBAAABCC@A>606///;//(5667;:;;==
@ATNG8:01358:07370
GATTAGTATAGAGCTCTACATAGTACTCATTCGTTTCGGAAGAGACAGGTACGTTAATAGTTAATAGCGTACTTCTTTTTCTTGCTTTCGTGGTATTCTTGCTAGTTACACTAGCCATCCTTACTGCGCTTCGATTGTGTGCGTACTGCTGCAATATTGTTAACGTGAGTCTTGTAAAACCTTCTTTTTACGTTTACTCTCGTGTTAAAAATCTGAATTCTTCTAGAGTTCCTGATCTTCTGGTATACACACTCGCTCGCTACCATCGATGGATCTGAGTCT
+
===9A@BBBBBBCCCBBBCCECCCBBCECC@CCBB=BB?B@BBBDFBB?AABAA=A>@@CD@D@CBAAAACCC@BBBBB2AC@@?>?7?@AC>BAB?AA99:BCCE?BAAABBBB>?>:<B=D<<<BAAA:?=6618AA=>>>BB;:;>;;;?9<=>888185;;???B>;:78==@@3@=C;88888(7>99:+//7//-7--/(////'.9<??;@;>>:>?>A;;;:=<>>>>>=5:::5;==>>?AA;:;;;>==;;;C=@@??:667<;67699BBC
@ATNG8:01362:07343
GATGGTAGGACGAGCGTCTGAGAGGTACTCATTCGTTTCGGAAGAGACAGGTACGTTAATAGTTAATAGCGTACTTCTTTTTCTTGCTTTCGTGGTATTCTTGCTAGTTACACTAGCAATCCTTACTGCGCTTCGATTGTGTGCGTACTGCTGCAATATTGTTAACGTGAGTCTTGTAAAACCTTCTTTTTACGTTTACTCTCGTGTTAAAAATCTGAATTCTTCTAGAGTTCCTGATCTTCTGGATACACTCATGTGCACCATCGATGGATCTGAGTCT
+
CCCC?CA@=@B@@ACBBBBBBBBB?BCCCBBB@CCCC>CC?B?BCCCCCC?CDDDD@E?CCCC?B@CCCCCCCCC?BBBBB5BB>BBCC>CCBB>BBB=AA=ABBCCC@CCCCCCCCD@CC>@>BDCCBAAC@CCCC?AACCCCBBBBBBCCAAA>AAB@CD@D?CBCCCCCCB=B::;:.;>C=BCCCC5CCCCC>DCCCIHJCEC?BBBB2B;;;C?B?BC@CJCDCBB@C@BBCCCC?BACACCCCCCCCCCB@@@::5:AAABAA>ABBGCBBAAA
@ATNG8:01365:07364
GATGGTAGGACGAGCGTCTGAGAGGTACTCATTCGTTTCGGAAGAGACAGGTACGTTAATAGTTAATAGACGTTACTTCTTTTTCTTGCTTTCGTGGTATTCTTGCTAGTTACACTAGCCATCCTTACTGCGCTTCGATTGTGTGCGTACTGCTGCAATTTTGTTAACGTGAGTCTTGTAAAACCTTCTTTTTACGTTTACTCTCGTGTTAAAAATCTGAATTCTTCTAGAGTTCCTGATCTTCTGGATACACTCATGTGCACCTACATCGATGGATCTGAGTCT
+
4:;;5:::8>;966<=A@@@>;;;:=<<<=<<165:>3;;5:59:::=<=8=;99;.5.5;9;780---,,,-(-69499999(795;:;=4;;;=8=>C:BD>:;6BB@:>A@@>@@@999D@D>@@9:;@?B?CCCC@::9CB:99@999A<??D@CBA099.4.4448<<=>>466=??0?<@7;;===)55::=266>>>=<::8.4444$39:<=8<8;=9<<;;333286;33388.3384:;>??<>;;556555=5:7775..5//(.333552223
@ATNG8:01369:07348
GATGGTAGGACGAGCGTCTGAGAGGTACTCATTCGTTTCGGAAGAGACAGGTACGTTAATATGTTAATAGCGTAACTTCTTTTTTCTTTGCTTTCGTGGTATTCTTGCTAGTTACACTAGCCATCCTTACTGCGCTTCGATTGTGTGCGTACTGCTGCAATATTGTTAACGTGAGTCTTGTAAAACCTTCTTTTTTACGTTTACTCTCGTGTTAAAAATCTGAATTCTTCTAGAGTTCCTGATCTTCTGGTGTCGTCTATCATGTACTACCATCGATGGATCTGAGTCT
+
8:<<7<??7@<=<=;;;;:::><A=@@BA@@@;>944(48.4.4::9455.55:<;4945555<8<7<?=;;//)/;3//////#///)5==?6>>;;5;;;6;@:?@>@@A=ACCCBBBB@BCD@C@BCCCDDCFABCCB?BBC@@@BBBBBACCCCC?;;:>BB@DACBAAAAAAA=ABBBB5>9=;9;;;;;$:;<<@7B@;:A<55969>D@D+B=<:9.9.9>8<AA;;:C4;7;B@ABA>AAB=BBBCBC@@AABCHGGCCCCFACCCB;;;=BB@AAA@@BB
@ATNG8:01369:07377
GATGGTAGCAGACGTGACAGAGCGCCAGAAGATCAGGAACTCTAGAAGAATTCAGATTTTTAACACGTGAGTAAACGTAAAAAGAAGGTTTTACAAGACTCACGTTAACAATATTGCAGCAGTACGCACACAATCGAAGCGCAGTAAGGATGGCTAGTGTAACTAGCAAGAATACCACGAAAGCAAGAAAAAGAAGTACGCTATTAACTATTAACGTACCTGTCTCTTCCGAAACGAATGAGTACGAGAGTCAGAGCAGAGCTACCATCGATGGATCTGAGTCT
+
/8@@<AA@?CCCDDBCBBBEECCCCACBC@CEDBBB@C@CBFBCBC?CD?B??????AAA3B@CBBBBBBBBAB=BCCCCCC5CD?B>BBB;BEC@DBCCDDDBB?B?CC?CBB?BBCCCDBBBBBCC@@@C?CCCC<A@BBBB??<??B@B>ACCCCCCC?BBBBBB@CC??>?;??@@@:AAA?ABBBB3BC?CAAACCCBB>;9<;>?5;7;>A@A>ACAAABB?B@CBB=BBD?AAACBBBCCC>>>@DCBBB>>>CDCBA?B@AAAAC?CCCCB>>>BB
@ATNG8:01371:07362
GATGGTAGCACGACACGACGATGTGTACTCATTCGTTTCGGAAGAGACAGGTACGTTAATAGTTAATAGCGTACTTCTTTTTCTCGCTTTCGTGGTATTCTTGCTAGTTACACTAGCCATCCTTACTGCGCTTCGATTGTGTGCGTACTGCTGCAATATTGTTAACGTGAGTCTTGTAAAACCTTCTTTTTACGTTTACTCTCGTGTTAAAAATCTGAATTCTTCTAGAGTTCCTGATCTTCTGGTAGAGCGTGCATATATCTACCATCGATGGATCTGAGTCT
+
<CCC@CCBBBD;6:A@@AA0//=;>BCBCBBB>BBAA:BB?B>BCBCCCCACCBCB@C;9;DC@C?CCCBBBD@A<99888$::?@@AA:ABBC?BAC@DB????BBB?BCC???BC?BBA?C?CDBBB>>;=BBA>:AAA@?>>>AAAA>>?>>9<<@<AA;?;?A@A@==>@;>>>>>3>=A<?>CCC/@?@@A:A?>;;;@>>>;?DDD/C=>>D6:7;=;?AAA>>=<A=AAA@??7;<A<AAD@@@<=>AA>>>>@A>>><>A@??>A=@@@>>>>>@@
@ATNG8:01372:07361
GATGGTAGTATCTGTCTACTAGAGCCAGAAGATCAGGAACTCTAGTAGAATTCAGATTTTTAACACGAGAGTAAACGTAAAAAGAAGGTTTTACAAGACTCACGTTAACAATATTGCAGCAGTACGCACACAATCGAAGCGCAGTAAGGATGGCTAGTGTAACTAGCAAGAATACCACGAAAGCAAGAAAAAGAAGTACGCTATTAACTATTAACGTACCTGTCTCTTCCGAAACGAATGAGTACATAGATATACGTATAGCTACCATCGATGGATCTGAGTCT
+
5B;:06>CC>DCCCCBBBCAABB;;29=>4>BBBAB?B>A@CDBABCBB?C@BBCCDDDD2B?BDCBCCDB;;;0;E;;;;;*;B>B5;;;4:CC@CCCCCCEBB?B@CC@CCC@CCCCCCDDBBBBCCCCC@CBBC?CCCCAA@B;?:?999:CCCECBB>BDCCA@?AC?BBB=??GDC>?<<999888(8@<CAA@CCCAB<?;?AA@>A=@>A@@=@BBBACC@DAAAA<AGG@A@@CCCCCAAAAAAC@A@CCB???BB@;?===>CC9><=>ABA555
@ATNG8:01372:07368
GATGGTAGACACGTGTGCTCTCTCGTACTCATTCGTTTCGGAAGAGACAGGTACGTTAATAGTTAATAGCGTACTTCTTTTTCTTGCTTTCGTGGTATTCTTGCTAGTTACACTAGCCATCCTTACTGCGCTTCGATTGTGTGCGTACTGCTGCAATATTGTTAACGTGAGTCTTGTAAAACCTTCTTTTTACGTTTACTCTCGTGTTAAAAATCTGAATTCTTCTAGAGTTCCTGATCTTCTGGGATGTGTGCGCAGTGCCTACCATCGATGGATCTGAGTCT
+
5<AA>A<;5@A596;;<==>CECBBCAA?BCC?D;;:6;C>B@BDCCCCC?CDD??>??BBCC@C?CCAABBBCB?AAABB2BB?CBB@:@BBC?BAB>BB<==>BCC@BBBAA?BB>BBC<@==AAC@>>>:@???499A@@@AAA??A=>>=?58:<;>>;>>AAAABAA<;8<AAAA6>:=:88777(8=<=>9>>>>A@AA>>:=BCB/C==>A=A:==<AABB???;?=AB@??@;;;>>4=///666///<<<@B:>>>=A???@@A;>>A@>>>==<
@ATNG8:01376:07370
GATGGTAGCACGAGTCACTCATATCCAGAAGATCAGGAACTCGTAAGAAGAATTCAGATTTTTAACACGAGAGTAAACGTAAAAAGAATGGTTTTACAAGTACTCACGTTTAACAATATTGCAGCAGTACGCACACAATCGAAGCGCAGTAAGGATGGCTAGTGTAACTAGCAAGAATACCACGAAAGCAAGAAAAAAGAAGTTACGCTATTAACTATTAAACGTACCTGTCTCTTCCGAAACGAATGAGTACGATAGTCAGAGCAGAGCTACCATCGATGGATCTGAGTCT
+
45:;7@AAB@;;5?@A;55===949.5@93999955./)------(-9056196<<<=@AAA.94478/0/77---(-///999'79,//7=>>2<<=8666>ABC@599)56;;7=55.44444>;;56699;955.5;;=8=<=>><A@?B=@AA=AAABBBAA=::9?@@;C@=C@?<>8@<=6=<@<@BBBBB(B=7=B8BBBAB?@>A497BA>@F7;;A@@=@;;:@?A=A498<6;33-3::;::888::8<>?>?>@AABBB?@@@C:99B?B?;;:@@999?@
@ATNG8:01332:07401
GATGTAGTGTCATATGAGAGTGTGTACTCATTCGTTTCGGAAGAGACAGGTACGTTTAATAGTTAATAGACGTAACTTCTTTTTCTTTGCTTTCGTGGTATTCTTGCTAGTTACACTAGCCATCCTTACTGCGCTTCGATTGTGTGCGTACTGCTGCAATATTGTTAACGTGAGTCTTGTAAAAACCTTCTTTTTACGTTTACTCTCGTGTTAAAAATCTGAATTCTTCTAGAGTTCCTGGATCTTCTGGACGACGCGCACTGACACTACCATCGATGGATCTGAGTCT
+
>:AA@BA@:::>>>;>@;9:9666;997;//)////(//)/5445;;9949;@A==0?;><<@8>;=70//://)/;799;;;*9:@4556=055:9395525<.5566<<5;;==669A>BBB?A<A:99AB9:49C@@?C@@??>??<<>A=BB@@=:;9=@@?D<ABBBBAA@@:?99999$95>499999(999;;0;555995559.5555$555996;7<>7;>>995;4:5;<9=<;;5;:;5@<555;:999555555559949:<555=9===?C;<@CC
@ATNG8:01346:07396
GATGGTAGCTATACGTATATCTAGTACTCATTCGTTTCGGAAGAGACAGGTACGTTAATAGTTAATAGCGTACTTCTTTTTCTTGCTTTCGTGGTATTCTTGCTAGTTACACTAGCCATCCTTACTGCGCTTCGATTGTGTGCGTACTGCTGCAATATTGTTAACGTGAGTCTTGTAAAACCTTCTTTTTACGTTTACTCTCGTGTTAAAAATCTGAATTCTTCTAGAGTTCCTGATCTTCTGGTATGACTAGTGTACTACTACCATCGATGGATCTGAGTCT
+
6BCC@BBBBDDCBBBBBDDDDGBBBBBBC9999CCC>CC?B?BCCCCCC?CDCAA=A@DDCC<B>BDDBBBCCC=88888)8?<AABB=BBBC?CAA=AA>A?AACC>???BBBBB>AAA>A>AAAAAA>>;A@@@:?=>>>>>>=?AAA@@@A<???<@A<A<AA@@@???A;@@AAA5A=A9>>>>C/AA><>0::;677><==<?BCB/???>D=D=??;?AAA===;@<?@?B@@<@@@<@A@@@@@@@@AAAA===AAA;>>>>>>>9AAA@@@=AAA
@ATNG8:01347:07404
GATGGTAGACACGTGTGCTCTCTCGTACTCATTCGTTTCGGAAGAGACAGGTACGTTAATAGTTAATAGCGTACTTCTTTTTCTTGCTTTCGTGGTATTCTTGCTAGTTACACTAGCCATCCTTACTGCGCTTCGATTGTGTGCGTACTGCTGCAATATTGTTAACGTGAGTCTTGTAAAACCTTCTTTTTACGTTTACTCTCGTGTTTAAAAATCTGAATTCTTCTAGAGTTCCTGATCTTCTGGAGATACACATGATACTCTACATCGATGGATCTGAGTC
+
BB>D@BB=>>CBBBABBBC>CBBABAA@BAAB>BCCB=BC@C?CB@@ACC@DCBBB?C?BABA?A@EABACCCCC?::::9):<4>997/3??A?BBB@DD>?>??@@;?><<CB>?<>AA?B?BB;;;>>?<B???<888??@=>>??????BB588=;@A:=:=B??>>>=<896677'67>8>>CCB.>>@@?8@=:9:=8:676,8AAA/>=;666:6//*/:99;<>;=:@@???A=BAA<AA=>:</----999=;;;888>?>>>?;>888>?===
@ATNG8:01347:07436
GATGGTAGATACTCGCTGATACACCCAGAAGATCAGGAACTCTAGAAGAATTCAGATTTTTAACACGAGAGTAAACGTAAAAAGAAGGTTTTACAAGACTCACGTTAACAATATTGCAGCAGTACGCACACAATCGAAGCGCAGTAAAGGATGGCTAGTGTAACTAGCAAGAATTCCACGATAGCAAGAAAAAGAAGTACGCTATTAACTATTAACGTACCTGTCTCTTCCGAAACGAATGAGTACACACTCTCATATGACACTACCATTAGATGTATCTGAGTCT
+
388838:;<<;;;;;;<;555;555)5;;5<<<=65.46//////838:+/+4;444<<<)4033333339333,3345===*==8<3999+555.5////----(/7;;7</5044449;556<>65555:.4444.4888:4444(55:44.4448:;::7:::93404948<?:@8977;<>>/73737$3;6788>=:9::585;<;>7?:9448;6744;>>>>@:?@>30//(/8889;<;///////8586;;<<<7553,,(,,,,683333339788
@ATNG8:01349:07398
GATGGTAGTGCGTGAGAGAGAGACCCAGAAGATCAGGAACTCTAGAAGAATTCAGATTTTTAACACGAGAGTAAACTTAAAAAGAAGGTTTTACAAGACTCACGTTAACAATATTGCAGCAGTACGCGCACAATCGAAGCGCAGTAAGGATGGCTAGTGTAACTAGCAAGAATACCACGAAAGCAAGAAAAAGAAGTACGCTATTAACTATTAACGTACCTGTCTCTTCCGAAACGAATGAGTACATAGATATACGTATAGCTACCATCGATGGATCTGAGTCT
+
5BB>9DBCCDBBBBCBCDCCCCCCC?CDD@CCCC9::;@CBDCDBB?AC@D@DDC99899.9?ACEA@A?CCCC>CA17777'7@9@<BDD9CCD?CB@A@BB987:?CC?BBB>A@BBB?@@?>>D@@>==;AABA7@>AA>>>>9>:>=@=@BBBBBAA>ABB@AA<==;AAA:<<666-8==9?A@?@/8758AGBBA@@@:>:>AAA<A=AA8889>89:8:::>;>DD:ACC?DBBB>@@@@??=>>AAA=:;;AAA>>>8<<>>AAA9><==><==@?
@ATNG8:01350:07401
GATGGTAGTATAGAGCTCTACATAGTACTCATTCGTTTCGGAAGAGACAGGTACGTTAATAGTTAATAGCGTACTTCTTTTTCTTGCTTTCGTGGTATTCTTGCTAGTTACACTAGCCATCCTTACTGCGCTTCGATTGTGTGCGTACTGCTGCAATATTGTTAACGTGAGTCTTGTAAAACCTTCTTTTTACGTTTACTCTCGTGTTAAAAATCTGAATTCTTCTAGAGTTCCTGATCTTCTGGGTCTACGCTCGTCGCGCTACCATCGATGGATCTGAGTCT
+
;BBC@CCBB>CCCCCCCDGBAA@:9:=@<A@A<ACCC=CB@D@CBBECCC>@@BBA?B;;8@C<@>ACAAABBBB@BA??>.;<89;8;1;AAB=@@B?CC:::>DBB?AAA>@?BC@CAA<A=AAAA>=>==@???=BBA@@???@@C>>9899*//<7:;6>=BDA@@??=>:==AAA5A<>:==HEK/?>;;;-86<<<<=<::06677(5::7<5>5;><ABAA88::>==>=>AA;?>>>7>>@>==ABBB@===@?;;;=@@@CBBC;??>>>@@@E?
@ATNG8:01357:07407
GATGGTAGTGTCATATGAGAGTGTGTACTCATTCGTTTCGGAAGAGACAGGTACGTTAATAGTTAATAGCGTACTTCTTTTTCTTGCTTTCGTGGTATTCTTGCTAGTTACACTAGCCATCCTTACTGCGCTTCGATTGTGTGCGTACTGCTGCAATATTGTTAACGTGAGTCTTGTAAAACCTTCTTTTTACGTTTACTCTCGTGTTAAAAATCTGAATTCTTCTAGAGTTCCTGATCTTCTGGTCTACTACACTGTACTCTACCATCGATGGATCTGAGTCT
+
/@?G?CA@BBCCDBBBBBCCHCBBBBCCCEBC?BCCC>@@>??AABBBCC@C?@@D<GFBBAC?C?AAECBBBBB>AAAAB1@@@DCDD=@@@@;@>@;@B>AA?BBB8::DDHCCCACCC@C@BCCCCCCD@DDDF@BA@@BBCCGDDCBBBBC?AAB@BC?C@CCBCCDCCC?BBBBB;B?C@DBDDD2@@;;;69BBBBBBAABAICFG5CCCCCAC@CC@CDBCCCCAC@BCCCDD8;;B?BBAAACCCCCDFGGGCCCFGACBBBCCC@CDCCCA@@?A
@ATNG8:01372:07416
GATGGTAGGACGAGCGTCTGAGAGGTACTCATTCGTTTCGGAAGAGACAGGTACGTTAATAGTTAATAGCGTACTTCTTTTTCTTGCTTTCGTGGTATTCTTGCTAGTTACACTAGCCATCCTTACTGCGCTTCGATTGTGTGCGTACTGCTGCAATATTGTTAACGTGAGTCTTGTAAAACCTTCTTTTTACGTTTACTCTCGTGTTAAAAATCTGAATTCTTCTAGAGTTCCTGATCTTCTGGGCAGACTCTCACACGCCTACCATCGATGGATCTGAGTCT
+
/:;;6?AC@BCBBBCCCBBBBABB?BBBBCCC@CBCC>CC@C@EECCCCD@CCBBCAGAGCCC@B?CCDCDFCBB>;;:;:*:B>B;:;0;@;;7;CC@CC;=;BCCEAGCCCCCCB@CCC?B@BBBCBBCB@CCCC@CBCBBBBB@@@BCBCBB@C@@=@C=A?BBCCCCCBB>A;;;;.<;A=BBCBC0BC;;;7;BBCBBBCBB@BGLF5BBBBB=A@;;:;ACB@@@=@?BCCBDI?DBCH?CCBBBBBBB@;;;BB=B;;:;BBBCCB@@@@@@CBBCC
@ATNG8:01375:07415
GATGGTAGTCTCAGATAGTCTATAGTACTCATTCGTTTCGGAAGAGACAGGTACGTTAATAGTTTAATTAGCGTACTTCTTTTTCTTGCTTTCGTGGTATTCTTGCTAGTACACTAGCCATCCTTACTGCGCTTCGATTGTGTGCGTACTGCTTGCAATAATTGTTAATCGTTGAGTCTTGTAAAAACCTTCTTTTTACTGTTTACTCTCGTGTTAAAAATCTGAATTCTTCTAGAGTTCCTGATCTTCTGGACAGAGTGTGCAGATACTACCATCGATGGATCTGAGTCT
+
5:557<;;9655:;7777/////-///////40555?8??:>466>;;;;15/779)/)/////(5.4.5<<;;;88+--666'--(-:::.4455.55;555155<<566;<55554.45=8=8====@;9939944.5559<<;5544444.4==9==:=8=;0504::<5;;=<::4//////$/583-----$----55,7>;555595/)/:::(9////4:4/5.5544444.4.44:::;7445.5559999555555599945539::<<8717////88888
@ATNG8:01375:07427
GATGGTAGTGTCATATGAGAGTGTGTACTCATTTCGTTTCGGAAGAGACAGGTACGTTAATAGTTAATAGCTGTACTTCTTTTTTCTTGCTTTCGTGGGATTCTTGCTAGTTACACTAGCCATCCTTACTGCGCTTCGATTGTGTGCGTACTGCTGCAATATTGTTAACGTGAGTCTTGTAAAACCTTCTTTTTACGTTTAACTCTCGTGTTAAAAATCTGAATTCTTCTAGAGTTCCTGATCTTCTGGGTGTATCAGCGAGTATCTACATCGATGGATCTGAGTCT
+
48@>9>CDB<<;A<=;;A@;A?;9:9955////(////(/:7<7==BB@<>9@C@>>9=65559494555/////7:5//////#/46:<<@8?==BB<@A?AB7:;?@??;>>?995BD@CBB?C?BBCCFAAA@BBAB?BCCCCBCCB@C@@@@AB>B;;59>;@?CCCCAA@:9244444&46;755555$4:///)/)/;<<?655<.5555$599>>:>:A@<=<<>>;>7>9AA9;9=9=::9.99;A@BBBCCBBBB@@@@BA:::ABB?BBBCCBBBB@
@ATNG8:01376:07412
GATGGTAGCTCGCTGATGATATCTCCAGAAGGTCAGGAACTCTAGAAGAATTCAGATTTTTTACACGAGAGTAAACGTAAAAAGAAGGTTTTACAAGACTCACGTTAACAATATTGCAGCAGTACGCACACAATCGAAGCGCAGTAAGGATGGCTAGTGTAACTAGCAAGAATACCACGAAAGCAAGAAAAAGAAGTACGCTATTAACTATTAACGTACCTGTCTCTTCCGAAACGAATGAGTACATAGATATACGTATAGCTACCATCGATGGATCTGAGTCT
+
55;;7ACCBBBBBBBBCCCEDCCAA>ACE>A=ABBB?B?CBBBDDD@AA=B@DDBA@AA@A(ABBBBCCBCBBA:??<=???.=>9;3333&3;A=BABBCBC==;=@CB?AB=:>=<<<A;;<@ACA=<<D7;;??:>>EA>??=;@8<<A=AABBCBBB=BCCB@@<AD@BBB;>>999,9@@<@BBBB3A@=AA???A<<=7:7:AAA=?;?A668:=AAAAAA<A<???:?BB?AA@@???@AAABBBBCBB@@@???A>><>>BBBCC@CAA>@>>=?:
@ATNG8:01330:07486
GATGGTAGCTCGCTGATGATATCTCCAGAAGATCAGGAACTCTAGAAGAATTCAGATTTTTAACACGAGAGTAAACGTAAAAAGAAGGTTTTACAAGACTCACGTTAACAATATTGCAGCAGTACGCACACAATCGAAGCGCAGTAAGGATGGCTAGTGTAACTAGCAAGAATACCACGAAAGCAAGAAAAAGAAGTACGCTATTAACTATTAACGTACCTGTCTCTTCCGAAACGAATGAGTACATAGATATACGTATAGCTACCATCGATGGATCTGAGTCT
+
588B?;:6;B@==BBBBAA=@:99@8<>C:<BBAA@<@=AA@:;9>5:>;@=:;773777$35::;A<<>:9><5<><;;;:':<<<2555&5<<9>C6;9A@9;4;5;@<ACC?CCCBCCECCCCDC@A@A>AABB@BACCBBBD@B?B;;7<@@@BBCCGCBA??????=?AA<>??>>8;;;<77899(9A;BCBBBBCBB?A@AAAA<A<A?BBCADBBBBBB@@:@A@8:00-0@@@BBBB???BBBAABBBA;;;B>==:=?>>A==9======>=>=
@ATNG8:01339:07484
GATGGTAGTACATGATAGACGACACCAGAAGATCAGGAACTCTAGAAGAATTCAGATTTTTAACACGAGAGTAAACGTAAAAGAAGGTTTTACAAGACTCACGTTAACAATATTGCAGCAGTACGCACACAATCGAAGCGCAGTAAGGATGGCTAGTGTAACTAGCAAGAATACCACGAAAGCAAGAAAAAGAAGTACGCTATTAACTATTAACGTACCTGTCTCTTCCGAAACGAATGAGTACAGAGAGTACGATATGTCTACCATCGATGGATCTGAGTCT
+
4@A<7BCBB=>DBBCBBCBB;;;@@=@??<@BCC;;9;>BAABA<;7;B?B?A>@;;;;;*;;A@@GDDDEAA@8A@;;;;.;G>C5;;;.;@A>ABAABFB?@=@=@@=@CC@CCDCBBDCCDCCCDD::9;AAA=BABBFBBB@E@D::;;CJGCCCD@BBDBBC@CC?;;;8:9@@?9?==:99:::):?@??=?A@AAC7794?AA;><>BCCDADCCBBBD@B@CCE=BAB?AAAABCBBCCAAA@@?FBBBCBCBBBB?BCCBBBB@BAAABBBBCC
@ATNG8:01351:07450
GATGGTAGAGTATCATGTGTATCTCCAGAAGATCAGGAACTCTAGAAGAATTCAGATTTTTAACACGAGAGTAAACGTAAAAAGAAGGTTTTACAAGACTCACGTTAACAATATTGCAGCAGTACGCACACAATCGAAGCGCAGTAAGGATGGCTAGTGTAACTAGCAAGAATACCACGAAAGCAAGAAAAAGAAGTACGCTATTAACTATTAACGTACCTGTCTCTTCCGAAACGAATGAGTACGTGTGACGTACGTGAGCTACATCGATGGATCTGAGTCT
+
CABB?BCCCCBCCBB@AAFGDCCCC@DBB@BCBA@@=@@BBCCCCC?CC@C@CCCBCCCC5CGCCCBBCCCCEC7>A;;;;;$;999;;;;0;@=:@BBBCBDCC?C=;;7;;;<@AACBBBEGCCCBCCCC@CCCD?BBBBBBCC@DBCAA>BECDCBBA@CCCAAA@CC@BBB999BDD>@@@?BCCCC3BC?BAAAAABBA?B?ACBA>?<??BCE@CBA@CBC=@=@BB=BBB@DBAACCBB???BBCDDCCCCCBBBBBBBCBBBCC>AAAABBBBAB
@ATNG8:01362:07488
GATGGTAGAGAGACTGTAGCGCACCCAGAAGATCAGGAACTCTAGAAGAATTCAGATTTTTAACACGAGAGTGAACGTAAAAAGAAGGTTTTACAAGACTCACGTTAACAATATTGCAGCAGTACGCACACAATCGAAGCGCAGTAAGGATGGCTAGTGTAACTAGCAAGAATACCACGAAAGCAAGAAAAAGAAGTACGCTATTAACTATTAACGTACCTGTCTCTTCCGAAACGAATGAGTACCTCTCAGACGCTCGTCCTACCATCGATGGATCTGAGTCT
+
<A<<9><<BAA====???CCCCCCC7CCC@CCDI;;:;?CCCCDCC@CD@D?@?<87777$36;=:@<>CB=>@=@A:::::'99891544+5=;7<A<BCCG@A=A9;;?CCC@CCCCCDCCA@@CCBB:::;CCDBDCBB;;;;9;@DGF@BBBBBBDCABBEBBB@CC@CCC=???@@;@@A=ABCCC2CB>AA@BCBCAB?A=@@AB?B@DBBBB?BB:9:AA4:89DC=C@@<@?ABBBB@CBBBBCAABBBBBCC?BCB?BA???BB?B@@@@>>>@@
@ATNG8:01367:07481
GATGCTCACGTACGTCACACGTACTCATTCGTTTCGGAAGAGACAGGTACGTTAATAGTTAATAGCGTACTTCTTTTTCTTGCTTTCGTGGTATTCTTGCTAGTTACACTAGCCATCCTTACTGCGCTTCGATTGTGTGCGTACTGCTGCAATATTGTTAACGTGAGTCTTGTAAAACCTTCTTTTTACGTTTTACTCTCGTGTTAAAAACCTGAATTCTTCTAGAGTTCCTGATCTTCTGGGTGTATCAGCGAGTATCTACATCGATGGATCTGAGTCT
+
BB=696BBBBDC@A@CCBCBBBBBBCCC@CCDD?BB?B@CDCDCA@?ADCAB@B?BBBB?B?CBBBBBCAA>:::::)9=9?BBB?BBBB?CCFABB>???CCE?AAAABBBC;>>C?D?CCBBBBBB?BA@@<@>>>>==AA@@?>>BBB<:;:<AA<A9==AABCB<;7:ABDD2>:>=AAAAA/>>////)//////73-/)/=:;)839;;6;3<837=>>;=A<A=A@>>>@<;;;E:B;;;AA;;;A???@@@?888=====@=B;<<???@@@
@ATNG8:01368:07476
GATGGTAGCGGCGACGAGCGTAGACCCAGATGATCAGGAACTCTAGAAGAATTCAGATTTTTAACACGAGAGTAAACGTAAAAAGAAGGTTTTACAAGACTCACGTTAACAATATTGCAGCAGTACGCACACAATCGAAGCGCAGTAAGGATGGCTAGTGTAACTAGCAAGAATACCACGAAAGCAAGAAAAAGAAGTACGCTATTAACTATTAACGTACCTGTCTCTTCCGAAACGAATGAGTACGTGTGCGACGTGTCTCCTACCATCGATGGATCTGAGTCT
+
5:5A=@@@00)/::;/69B>>>?CCC>CCCCBBBABC?B=A;;:=<=999057;?BBBBBB1A<??<?>?@=333(3844444$44.5.555&59:5<<?@CCC;;6;?BA>A;;7;BBABCCCCBBABBBHD@BBBB@CCCCBBBD@C?BCC@CCBDBCCCADD??@A?AD=?@A=??77729<;99999:(9?;::9AAAABB?C?B@A@<@:=>BCB>AAB:::B?B@BBB?BBB>BBBCC==>@@C?A89788@AA;9490/)/557>AA;??C;;;@;;:
@ATNG8:01337:07493
GATGGTAGCGCATATCAGCGCAGCCCAGAAGATCAGGAACTCTAGAAGAATTCAGATTTTAACACGAGAGTAAACGTAAAAGAAGGTTTACAAGACTCACGTTAACAATATTGCAGCAGTACGCACACAATCGAAGCGCAGTAAGGATGGCTAGTGTAACTAGCAAGAATACCACGAAAGCAAGAAAAAGAAGTACGCTATTAACTATTAACGTACCTGTCTCTTCCGAAACGAATGAGTACAGAGAGTACGATATGTCTACCATCGATGGATCTGAGTCT
+
//775:///;;A@A;:;ABBBCBCB>BDD@ECCB::9;?BBCBBBC@CC::8;ABABCC;C@BBCDDCCCAAA:@;;;CD;BA>A7;;7;CC?C;;<DCCCG@B@BCACBC@CCCCBCBBCCBBBBBCC@CCCCADBBAB@@A=B=AAGACBBBBBB@=@CCBBB?BB?BBC=??AA@9@>>;99:::):??ABBBB@A?>;>=>?==3:39=;;;<@B@ABCB?><CBB=@@@?;;:AC?@@BABCCCBBBBBBBA9988849@@@CBB?BBBAAAABBA
@ATNG8:01356:07506
GATGGTAGCTCGCTGATGATATCTCCAGAAGATCAGGAACTCTAGAAGAATTCAGATTTTAACACGAGAGTAAACGTAAAAAGAAGGTTTACAAGACTCACGTTAACAATATTGCAGCAGTACGCACACAATCGAAGCGCAGTAAGGATGGCTAGTGTAACTAGCAAGAATACCACGAAAGCAAGAAAAAGAAGTACGCTATTAACTATTAACGTACCTGTCTCTTCCGAAACGAATGAGTACGAGAGAGCACACGTGTCTACCATCGATGGATCTGAGTCT
+
<<AB@CBBBCBB::;DCCCBDCBCCBEDC@AAACCC?C;;;BCCCC@BB?B@CCC99993:?ABBBAAAAA@@9>:;;;;;$;<8<46626==:?A<BCCCCC@C@CE@:::@CBBBDCBBAAACBBBBB>AA@@<@CBAABBB?B?B@A?ACCCBBBC?CACCC?=@@=0005:::==7>=@99:9::(:?;?:9:BCA@A;?9?===5;5:?BBB@CA@@ADE@D?CCC?@???999BCBCCBBBBBBBBBAA??;>>=00+00/8;@@<>>>AA@>>>>
@ATNG8:01378:07068
GATGGTAGTATATCGCGTCGCTATCCAGAAGATCAGGAACTCTAGAAGAATTCAGATTTTTAACACGAGAGTAAACGTAAAAAGAAGGTTTTACAAGACTCACGTTAACAATATTGCAGCAGTACGCACACAATCGAAGCGCAGTAAGGATGGCTAGTGTAACTAGCAAGAATACCACGAAAGCAAGAAAAAGAAGTACGCTATTAACTATTAACGTACCTGTCTCTTCCGAAACGAATGAGTACTACTCTCAGAGACACACTACCATCGATGGATCTGAGTCT
+
5BBB?BDBBABCCCDBBBBCCDCBC?BBD?CCCC@@>A@CCCCCCC@CC@C?CBB>???>0@?CCCCCCCCCBB<A@;;;;;*:B=B4;;;6;DDAGBBBECD@@>@@BB@BCC@BBBCCBBECEEECCCCD@CCA@<ACCDCCA?>B@DBA?BCCCCCCC@CCCAAA?CC>BBC>AAA@@:AA@;==<=>.=A=BAAACBBBC<87;>AA<@<@ABA@=@A@@????B@CBC>CAA>BBBCBDCCCAA@ABBCCCCCBBAAAA<:>@@AAAC?CCBBB??@BB
@ATNG8:01383:07083
GATGGTAGCTCGCTGATGATATCTCCAGAAGATCAGGAACTCTAGAAGAATTCAGATTTTTAACACGAGAGTAAACGTAAAAAGAAGGTTTTACAAGACTCACGTTAACAATATTGCAGCAGTACGCACACAATCGAAGCGCAGTAAGGATGGCTAGTGTAACTAGCAAGAATACCACGAAAGCAAGAAAAAGAAGTACGCTATTAACTATTAACGTACCTGTCTCTTCCGAAACGAATGAGTACATAGATATACGTATAGCTACCATCGATGGATCTGAGTCT
+
5<<<9>BBDBBCCCCCCCCCC9::A>ACCACCBBBB?B?BCBBBBC@CC>A=@A@@@AAA2A?BBBAAABBBBB<A@AABBB5BC?B=BBB:BHM@CBBBA==00+0:@@<ACB@BBBBBBCCCCCCD@@@C?BDBB@BBCA@A@@=@?C@@>@BBBBCCB?BBBBBB?AA?ABF<??BCD>A9:399999(:?<@AAACCABA;>::=88189=ABBB?B@@@CDD@C?CBB=A??;???ABBCCBCBABCCBBBDDBAA@?>@=C<<<AAA<@>?@AB?::;
@ATNG8:01388:07086
GATGGTAGATAATATGCACGCTCTACCAGAAGATCAGGAACTCTAGAAGAATTCAGATTTTTAACACGAGAGTAAACGTAAAAGGAAGGTTTTACAAGACTCACGTTAACAATATTGCAGCAGTACGCACACAATCGAAGCGCAGTAAGGATGGCTAGTGTAACTAGCAAGAATACCACGAAAGCAAGAAAAAGAAGTACGCTATTAACTATTAACGTACCTGTCTCTTCCGAAACGAATGAGTACACATCGTCGTGTCGTGCTACCATCGATGGATCTGAGTCT
+
<CBA?<BCCBB@BCBBCFAABCCCDC?@@@?CDCC@@?A@CBEBBBB?BC?B?ABCCCCCC1B>BCBBBBBAAAF@BBBBBB:C?B?B=BAB9BAB?BBBABBB::6;?BB>BA@=@BBCCCCCCFDCCAAAC?A;;;=@CCDCBBD?C@B;;:;DBBBCBC@CCCBBB@BB???@999AAC=99:;:::::(8=9?@A@ACA9:7:?BBBA<A<?>BBB?BB;:;BB8:9:CC=BBB@BCB989BBCBAABACBAAACBB@@?BB?BBBBCCC@BBBAB??:::
@ATNG8:01390:07061
GATGGTAGAGTACAGTGTAGTAGACCAGAAGATCAGGAACTCTAGAAGAATTCAGATTTTTAACACGAGAGTAAACGTAAAAAGAAGGTTTTACAAGACTCACGTTAACAATATTGCAGCAGTACGCACACAATCGAAGCGCAGTAAGGATGGCTAGTGTAACTAGCAAGAATACCACGAAGCAAGAAAAAGAAGTACGCTATTAACTATTAACGTACCTGTCTCTTCCGAAACGAATGAGTACTACTCTCAGAGACACACTACCATCGATGGATCTGAGTCT
+
<>>>9=@<;;;;;;=>CCAAACD<;15?>6;@@@;;6;;@@@@@;;4;82918??87777$34898?:<>;379+9?;;:99$9:39.555&555.5;556=>=B?C?BB?BBB?CCGCDDCCCGBBA@@@@?@GCC?<;;@BB@@:@=C;;6;ABAA??@:@@>=<=8993:==8<<;<6733633377'7<8<?@???BAB=A><6874:497>=<:>>><?>?<?=@CC=A??=?BCB@AAAAABBBCCC:99??987?A<;>@>>>@C?BBBB@@@BBB
@ATNG8:01391:07055
GATGGTAGATATATGCACGCTCTACCAGAAGATCAGGAACTCTAGAAGAATTCAGATTTTTAACACGAGAGTAAACGTAAAAAGAAGGTTTTACAAGACTCACGTTAACAATATTGCAGCAGTACGCACACAATCGAAGCGCAGTAAGGATGGCTAGTGTAACTAGCAAGAATACCACGAAAGCAAGAAAAAGAAGTACGCTATTAACTATTAACGTACCTGTCTCTTCCGAAACGAATGAGTACATAGATATACGTATAGCTACCATCGATGGATCTGAGTCT
+
;CCC@BBBBCCCCCBBEECCCCCBC?CCC@CCCC@@>@@BBCCCCD?@@?B?BCCABBBB2B?BBAACACCCCC>@A@AAAA2BB?B@CCB;BCEBDCAABBD::6;?BA>BBC=AACBBBBBBBCCCAA@C@BBBB?BBCCAA@C?CACBC@BCBBABCC@CCCBBB@BB@BBB?AA999+9>>;==>=?.?B?BBBBCCDBB>A>ABBA>D<>>BBA>ABBAABB?B?AA@:@@A=AAABBCCCCABBAACCCCBBBAA>A??9=@@AAAA=A@???>>>>>
@ATNG8:01395:07067
GATGGTAGTGTCAGTGCGCGTCGTCCAGAAGATCAGGAACTCTAGAAGAATTCAGATTTTTAACACGAGAGTAAACGTAAAAAGAAGGTTTTACCAAGACTCACGTTAACAATATTGCAGCAGTACGCACACAATCGAAGCGCAGTAAGGATGGCTAGTGTAACTAGCAAGAATACCACGAAAGCAAGAAAAAGAAGTACGCTATTAATTATTAACGTACCTGTCTCTTCCGAAACGAATGAGTACATAGATATACGTATAGCTACCATCGATGGATCTGAGTCT
+
:B=BADECBAB@AABBKDCCCCCCC@CCCACCBBBB>A?BBDCCDD@BB?B@@@=77777)7<?ACBBABBBBE>AAAA@@@0@D>B?BBB9BB?BACBCBBAB;;8;?BC@DBB?BGCCDABBCCCCCBBBC?CCBB@BAAAAAAA;@=?::6;BBCCCBA@CCCAAA@BB?AAA=ABBBC>CBB>99998.8A?CBBBCBBBB?@7:5:A8;7<=@;;6;BAACBB@C?CCD>BAA?ABBBBBBBBB??>BBCCCB>@???AAA<AAA???A<@@@@AAA===
@ATNG8:01398:07042
GATGGTTGACATATCGTACTCTCTGTACTCATTCGTTTCGGAAGAGACAGGTACGTTAATAGTTAATAGCGTACTTCTTTTTCTTGCTTTCGTGGTATTCTTGCTAGTTACACTAGCCATCCTTACTGCGCTTCGATTGTGTGCGTACTGCTGCAATATTGTTAACGTGAGTCTTGTAAAACCTTCTTTTTACGTTTAACTCTCGTGTTAAAATCTGAATTCTTCTAGAGTTCCTGATCTTCTGGTATACACACTCGCTCGCTACCATCGATGGATCTGAGTCT
+
B;A;;><DCDCCBBCCDCCCCCDDDFBBCB@@=@@@B<BA>B?@@@CBBE@AAB:84:?A@AA?B?BBABB>?>B?@@@@@2@A?BCCD@BB??>?CC?BB<?<A?9849AAAA>A@<A@@<A<AAD==;;;=@@@@;??BA>>>888?<=<==?8:;;;?A<?;?@A@;;;CD7;7@@@2@-/-/6===,77777)/)/779<;>::1778(5<<9;4<8<?;?@@@???=A=@@@B;;7;@@=AB>>>AAA;:;;;===@>>>=B@===6717@==A@@?@?
@ATNG8:01401:07046
GATGGTAGACACGTGTGCTCTCTCGTACTCATTCGTTTCGGAAGAGACAGGTACGTTAATAGTTAATAGCGTACTTCTTTTTCTTGCTTTCGTGGTATTCTTGCTAGTTACACTAGCCATCCTTACTGCGCTTCGATTGTGTGCGTACTGCTGCAATATTGTTAACGTGAGTCTTGTAAAACCTTCTTTTTACGTTTTACTCTCGTGTTAAAATTCTGAATTCTTCTAGAGTTCCTGATCTTCTGGGTGTATCAGCGAGTATCTACATCGATGGATCTGAGTCT
+
;CCC@CCBBCCABBB;9;CCCBBBBACABBBA>B;;;8;D@CACBBBBDD@CCCCC<?=@AAA@B@CCCAAABA@=77777'8?<BBDC=??BA?BBB:<<6==>@@A<??EBBBBB?>:;=A=AAA@@@@A<AA@>9?;;;>=>=>>A?@===><>>@>ED8<8=DDD<==AD:>>?BC6A;>9::998):=8888,8<>>>>>=:;5;>>2?<@A@@<@<;;8;AAA>>><A<AA>>>@:>>??8?=<<@A99:>=>>>;;;///:<;<9=:=A===;;;=>
@ATNG8:01401:07079
GATGGTAGCGCATATCAGCGCAGCCCAGAAGATCAGGAAACTCTAGAAGAATTCAGATTTTTAACACGAGAGTTAAACGTTAAAAAGAATGGTTTTACAAGACTCACGTTTAACAATATTGCAGCAGTACGCACACAATCGAAGCGCAGTAAGGATGGCTAGTGTAACTAGCAAGAATACCACGAAAATGCAAGAAAAAAGAAGTTACGCATATTAACTATTAACTGTACCTGTCTCTTCCGAAAACGAATGAGTACCTCTCAGACGCTCGTCCTACCATCGATGGGATCTGAGTCT
+
?>>?9C;:9=;@?@@A@:;:?@@?>==A@<>>;90/)//)/:::;::0545:589565>>>);5;;;666<<<497.7/0)////$/:)//7<<<.:87(-----7:;;<0504;5:44.4998<:::<<555<@@@?CAAA@CBBBCCCC@C@;;9?BBB@A@BB@BBBB?@<>>294:.333333&39994//////#/90//(/-7///66565<8=87==778B@@=90///..292/522&2990......3.33533...874-...(.33058952222'2555778755
@ATNG8:01402:07060
GATGGTAGCTCGCTGATGATATCTCCAGAAGATCAGGAACTCTAGAAGAATTCAGATTTTTAACACGAGAGTAAACGTAAAAAGAAGGTTTTACAAGACTCACGTTAACAATATTGCAGCAGTACGCACACAATCGAAGCGCAGTAAGGATGGCTAGTGTAACTAGCAAGAATACCACGAAAGCAAGAAAAAGAAGTACGCTATTAACTATTAACGTACCTGTCTCTTCCGAAACGAATGAGTACGAGAGAGCACACGTGTCTACCATCGATGGATCTGAGTCT
+
;=CB?BGCCCBCBBBCCCCCCCBBB@CCD?DDDD@@>@@BBCBBBC@CC@C@BBBBBAAA2B@BCBAAABDBBB=A?:;;;;*;G?D<AA@;ACFAEBBBCBB997;>AC@CCC?CCCCCCCCBBBCCCCCC?AAAC@CB@@DCCC?C@C@@?@BECCCCC?ACBBBC@BB??>?799@@@8A@@=ACDCC3CB?A?>?CDCBB?B?@@AA7;7;?C@@>@B@@@CB?C?BBD>D??=@CCBCCCCAAACC@@?ACCCCCAAABC?C@>>A><:>AAAAAA=<<
@ATNG8:01411:07089
GATGGTAGTGTGTCTCTGAGAGTAGTACTCATTCGTTTCGGAAGAGACAGGTACGTTAATAGTTAATAGCGTACTTCTTTTTCTTGCTTTCGTGGTATTCTTGCTAGTTACACTAGCCATCCTTACTGCGCTTCGATTGTGTGCGTACTGCTGCAATATTGTTAACGTGAGTCTTGTAATACCTTCTTTTTACGTTTACTCTCGTGTTAAAAATCTGAATTCTTCTAGAGTTCCTGATCTTCTGGATAGCGACGCGATATACTACCATCGATGGATCTGAGTCT
+
:;>>:>>><<<A;CCCBBDECCCDCDC;;:BC?CBBA;@A6;7:@@@@@A?ABBCC@CACIDC7;6;@@><<><@7;?===05;1;B@B;A@@<456@9BGACCCCCC@C;<;BBBC?@AC@B?CEE;<:BA<@@>><@BB;;<;:9A@?=0..:6.--(-50519;=======7:55.5::29.59999(5@999,59>>?CCE?=.5555$5<9997:.658===;;;B=A?AAABBA?@AC=999@@@A@ABA?>>>?<<<=265<:;56.5<999:::<:
@ATNG8:01412:07071
GATGGTAGGACGAGCGTCTGAGAGGTACTCATTCGTTTCGGAAGAGACAGGTACGTTAATAGTTAATAGCGTACTTCTTTTTCTTGCTTTCGTGGTATTCTTGCTAGTTACACTAGCCATCCTTACTGCGCTTCGATTGTGTGCGTACTGCTGCAATATTGTTAACGTGAGTCTTGTAAAACCTTCTTTTTACGTTTACTCTCGTGTTAAAAATCTGAATTCTTCTAGAGTTCCTGATCTTCTGGATACACTCATGTGCACCTACCATCGATGGATCTGAGTCTT
+
4444./9939////9>AB@@@;;;@DGCCCEEAFCCC=CB7;7;BBBCDD@AAADDBFIGBBB@C@CJGCCCCBBABBBBB2BD5;;;;6;BCE9;;B=BC?;;:BBC?BBCBBDCDACCB@C>BBAB;;;B=@@?@<ACCDCC;;9@AA?@@;;7;BC?DFAE@BBBBA@ABB::9CDD0?1615;;;<+<;<<<266ABAAACCB=@<<<+:;;6646:?B?BB996AA<@<AAAAAB?BAB?CAAABBBBD@AAA>>>?@00+00099@A<ABB??;:---(
@ATNG8:01415:07049
GATGGTAGACACGTGTGCTCTCTCGTACTCATTCGTTTCTGAAGAGACAGGACGTTAATAGTTAATAGCGTAACTTCTTTTTCTTTGCTTTCGTGGTATTCTTGCTAGTTACACTAGCCATCCTTACTGCGCTTCGATTGTGTGCGTACTGCTGCAATATTGTTAACGTGAGTCTTGTAAAACCTTCTTTTTACGTTTTCTCTCGTGTTAAAAAATCTGAATTCTTCTAGAGTTCCTGATCTTCTGGGTGTATCAGCGAGTATCTACCATCGATGGATCTGAGTCT
+
;@CC?CBBCCBBBBCAAA@@A@@@BB;96CCC@CBBC=DDCC@DCCCA@@5:;;939=A?@@4>;====000)/74/////$/77.;<<>4<<7727/0)/789099ACACCDDCCBB?AAC?C?CCCCCCCC@BBBB@BBBAAAAA@;;;@A@FFAAAA@BCAE?BBC;;;CCEACCDDD;C?B<@@@@@*;;AAAA7A@0000000*/////#5556@;@;?>;<;;=<<<9=9<<<>>=<<@AC=A:;:BCBBBB@@@B<<<00+0@@@A@@=@;;;B@@;::
@ATNG8:01418:07064
GATGGTAGCAGACGTGACAGAGCGCCAGAAGATCAGGAACTCTAGAAGAATTCAGATTTTTAACACGAGAGTAAACGTAAAAAGAAGGTTTTACAAGACTCTCGTTAACAATATTGCAGCAGTACGCACTCAATCGAAGCGCAGTAAGGATGGCTAGTGTAACTAGCAAGAATACCACGAAAGCAAGAAAAAGAAGTACGCTATTAACTATTAACGTACCTGTCTCTTCCGAAACGAATGAGTACTATGTAGAGCTCTATACTACCATCGATGGATCTGAGTCT
+
<>>>:>C>CBCCBC@@@BBCCCCCC=AAE@CCECBB@B@BCCCCCC?AA?B?BBBBBBBB3B?BBBBBBBBBBB<AA<;;;;*;A<@?AGG;IBB@BCBCCBBBB>A@;:7;BB?BDDDCCCCCCCCCBBCC?CBBB?CCCBCBBB@B@BBB?BBBBBBCC@CCCBBB?AA=ABB<??@@?;@??:?BAAB3BD@BBBBBBBBB@C?AA@@3838=BBB@BA@@@@??C?CCC=B::9:BBBFCCBBBBBB?@?BBBA>=>@@8858@@@@AC@B???BAAACB
@ATNG8:01419:07083
GATGGTAGAGAGACTGTAGCGCACCCAGAAGATCAGGAACTCTAGAAGAATTCAGATTTTTAACACGAGAGTAAACTTTAAAAAGAAGGTTTTATCAAGACTCACGTTAACAATTATTGCAGCAGTACGCACACAATCGAAGCGCAGTAAGGATGGCTAGTGTAACTAGCAAGAATACCACGAAAGCAAGAAAAAGAAGTACGCTATTAACTATTTAAACGTACCTGTCTCTTCCGAAACGATGAGTACCTCTCAGACGCTCGTCCTACCATCGATGGATCTGAGTCT
+
;>==9=@CCBBBBC;9;69@B>;:;)555.5@BBDB@B?BBA@;:;ACC?C?AA773777'9<987BBDBBBAA89:9,9:99(0968)///&///9499=88=;0.)-086(-(/8268558=8899<<877:905<;;59>==?>>><?>A@B>ABCCC>>>=A;;:?>9=?9><;278522,299466969(6>7855655566/5.5:588(7:.87;9<6<99775@<@=ABB:>977>;;><=8>;;:@@B><;;;;;?:>=A=@??@B;;7;@@?>>??AA
@ATNG8:01420:07047
GATGGTAGATACTCGCTGATACACCCAGAAGATCAGGAACTCTAGAAGAATTCAGATTTTTAACACGAGAGTAAACGTAAAAAGAAGGTTTTACAAGACTCACGTTAACAATATTGCAGCAGTACGCACACAATCGAAGCGCAGTAAGGATGGCTAGTGTAACTAGCAAGAATACCACGAAAGCAAGAAAAAGAAGTACGCTATTAACTATTAACGTACCTGTCTCTTCCGAAACGAATGAGTACTACTCTCAGAGACACACTACCATCGATGGATCTGAGTCT
+
BBBB?BBCCCBBBCCBBBCDDCBBC>CCC=CCCDAA?B@BBA@ACC?CC?C?CCBBBBBB3B@BBBBBBABBBF<A@@AAAA2AD@D@CCC;CDF@BBBBBDC::9;ACCADBB?BBBCCCDBBBBCCCCCC?CCBB?BBCCBBBB?C?B@A@DCCBBAAC?CAA??A?BB?BAB@CCBBB>BAA;99999(9=<@BBBBBDCB;=<?=>@1818@A@@>@BBCBCCAC?DCC>C::9;CBBBCCCBBBCDCCBABBBBBBBABB?AA??>@B?BBBCB??>BB
@ATNG8:01420:07059
GATGGTAGCGCGACGAGCGTAGACCCAGAAGATCAGGAACTCTAGAAGAATTCAGATTTTTAACACGAGAGTAAACGTAAAAAGAAGGTTTTACAAGACTCACGTTAACAATATTGCAGCAGTACGCACACAATCGAAGCGCAGTAAGGATGGCTAGTGTAACTAGCAAGAATACCACGAAGCAAGAAAAAGAAGTACGCTATTAACTATTAACGTACCTGTCTCTTCCGAAACGAATGAGTACCTCTCAGACGCTCGTCCTACCATCGATGGATCTGAGTCT
+
8<::7;A<;;::9@@@BCBCBD;;;,:>92:99:99.4.4:9::;<54404499==?<@<+;9:B????=<;78(3349999$455:5:==0==><D?CCCCB@@<A<;;6;AB>@A@?A:99BCC<@:;99.4=9=;@AABEBBA=@<@??4;;B@@@CC?BB>>>@9>??AAA>@@@@9783677778'7=8>777?B??@?=7;>55-26:9AA@?>5559;;6969;;29//+/66:>==6A==ABBB@777B>:;6;>>9>665;::55559985///
@ATNG8:01422:07060
GATGGTAGCGCATATCAGCGCAGCCCAGAAGATCAGGAACTCTAGAAGAATTCAGATTTTTAACACGAGAGTAAACGTAAAAAGAAGGTTTTACAAGACTCACGTTAACAATATTGCAGCAGTACGCACACAATCGAAGCGCAGTAAGGATGGCTAGTGTAACTAGCAAGAATACCACGAAAAGCAAGAAAAAAGAAGTACGCTATTAACTATTAAACGTACCTGTCTCTTCCGAAAACGAATGAGTACGAGAGTCAGAGCAGAGCTACCATCGATGGATCTGAGTCT
+
>CBB>A;444:>;;;A@ACCBBBBB=BCC@CCCCBB=@<@A@@@AA=@@5;59@AAAA@@0==BCBCCFCHCCC=;<;@BAA,;;7;=ABB:CBB@BCCCCCC@@<@>@?;@;;:;CEEDBBBCCC@@@DBC@CDCC=BBB@@@@@;@?BBCACCCCCCCC@BBBBBA;><6...*...000+0;@>:99997$7757737@?BAB9997<>>199)7=@ABACA@>A::4:9:;::*99<3:??CBDCBBBBABBCCCCB@BBBBBBB?D@@@BBC?BBBBCBBBCB
@ATNG8:01422:07071
GATGGTAGGCGAGAGGAGACGCAGTACTCATTCGTTTCGGAAGAGACAGGTACGTTAATAGTTAATAGCGTACTTCTTTTTCTTGCTTTCGTGGTATTCTTGCTAGTTACACTAGCCTATCCTTACTGCGCTTCGATTGTGTGCGTACTGCTGCAATATTGTTAACGTGAGTCTTGTAAAACCTTTCTTTTTACGTTTACTCTTCGTGTTTAAAAATCTGAATTCTTACTAGAGTTTCCTGATCTCTGGGCTGCGTCTGGATATGCGACTACCATCGATGGATCCTGAGTCT
+
?@:;78:>;00////2;555;;655;;5555655/:5::7<,//:///?:==<<?09.9844.47;:<>=;::<79;988'8?-7333(37//)///17;6:?>>;?=?888999=*//69595:73/..7728855/2228869555733....(..5277272......655-52555&2.5=055===*33779-3...2,2-/.66.6777)7::77376=C9855;;788:3:3:55...4446.6...67755.55669----8860222--,,02**)---8997
@ATNG8:01423:07049
GATGGTAGAGTACAGTGTAGTAGACCAGAAGATCAGGAACTCTATAAGAATTCAGATTTTTAACACGAGAGTAAACGTAAAAAGAAGGTTTTACAAGACTCACGTTAACAATATTGCAGCAGTACGCACACAATCGAAGCGCAGTAAGGATGGCTAGTGTAACTAGCAAGAATACCACGAAGCATGAAAAAAGAAGTACGCTATTAACTATTAACGTACCTGTCTCTTCCGAAACGAATGAGTACGTGTGACGTACGTGAGCTACCATCGATGGATCTGAGTCT
+
<;;;;>>?>??>;55599566====4/00*//:9::7;7;AA@@??<>B:>:==><<<<<+<8:<<=:>@A999,3344444$49495<::+:5516;;CCB@@@4;4;;4;?@;?@@@B;;9?999ACDDC@A?9;69:<<A@???A@AA@;@>@000??;:>>>:;7?<8>>933333,3337//////#/94/////9822,2,2255/5,22=<<7;<<985=8B788C:A9877BBDDBBCC>===8777><<;;7879<8;7379876;;;;=::766
@ATNG8:01423:07059
GATGGTTGAGTACAGTGTAGTAGACCAGAAGATCAGGAACTCTAGAAGAATTCAGATTTTTAACACGAGAGTAAACGAAAAAGAAGGTTTTACAAGACTCACGTTAACAATATTGCAGCAGTACGCACACAATCGAAGCGCAGTAAGGATGGCTAGTGTAACTAGCAAGAATACCACGAAAGCAAAGAAAAAAGAAGTACGGCTATTAAACTATTAACGTACCTGTCTCTTACCGAAACGAATGAGTACTACTCTCAGAGACACACTACCATCGATGGATCTGAGTCT
+
<C>>9B7?@BBCCDDCCCCEGBAAJ@BBCACCCB;;:;?BABBC@A=@A=@8==<99999'88??897ABAA@@<@@@@>@,00*0*000(/9;6;=BB@AABE??<?C8@;?<??A>>>>>>>>>B;;;==<82226;<>>><>:>;>=A=@>??>>?=8<555886;>4988488988'2222'222222#25.55522,2999/55-52225=1369;=///<88::-//7===6;8848/..833333333../6778<<<::;;6<:::=<<<@:888;::;7
@ATNG8:01379:07128
GATGGTAGTGTGTCTCTGAGAGTAGTACTCATTCGTTTCGGAAGAGACAGGTACGTTAATAGTTAATAGCGTACTTCTTTTTCTTGCTTTCGTGGTATTCTTGCTAGTTACACTAGCCATCCTTACTGCGCTTCGATTGTGTGCGTACTGCTGCAATATTGTTAACGTGAGTCTTGTAAAACCTTCTTTTTACGTTTACTCTCGTGTTAAAAATCTGAATTCTTCTAGAGTTCCTGATCTTCTGGACAGAGTGTGCAGATACTACCATCGATGGATCTGAGTCT
+
5<<=9>DED@@A=DCBBACICCCCCCBBBE@@>@BBG>CD?C?BCBCDCD@CDDCC?A?ACCCAC@CFCCCCCB@>BA@B@2BD@CCCC>CCBB@BBC@BB@BBBCBC@CCCDBBBB?BBC?C@CCFCCCCC@CBCB?AACCBBBAB@@@CCCBC?@A@=@C<@=@@BBBBBDD?BBBBA7A<@=;;;;;*;IABB=BADBBCIIEFAFFCC5CCCDC@C@CDABBCBCCB?B?BBBACC=@AB@CDCCCBCEF;;;BBBBEFEG@CCCC@@@@DBBBBCCCAA
@ATNG8:01385:07122
GATGGTAGCTCACGTACGTCACACGTACTCATTCGTTTCGGAAGAGACAGGTACGTTAATAGTTAATAGCGTACTTCTTTTTCTTGCTTTCGTGGTATTCTTGCTAGTTACACTAGCCATCCTTACTGCGCTTCGATTGTGTGCGTACTGCTGCAATATTGTTAACGTGAGTCTTGTAAAACCTTCTTTTTACGTTTACTCTCGTGTTAAAAATCTGAATTCTTCTAGAGTTCCTGATCTTCTGGTCTACTACACTGTACTCTACATCGATGGATCTGAGTCT
+
;CCC@CCCBBBCCCCDBCBB@DCCCCBCBCBB?CCEE>EE@D=BBBBBCC?CBBBB?B@@@@C@D@AAAAAACCC?CCCCC2BB?BABB=BCBA?AAA?BB<@@ACCC?BBABBAA@>BBC=@=@A>BAAAA:@@@@;;9;>>>>===A@@AAAC49<>:@A<A7>?@@>>::;5;;===2=>E=BCBCB/?>766)//<///==<?=AAAA.>=<<A8>:>@<AAA@@;;7;;?B?@==:===8=?@@AABBBAB@??A?;<///:@===A;??@@@:::??
@ATNG8:01397:07113
GATGGTAGTACATGATAGACGACACCAGAAGATCAGGACTCTAGAAGAATTCAGATTTTTAACACGAGAGTAAACGTAAAAAGAAGGTTTTACAAGACTCACGTTTAACAATATTGCAGCAGTACGCACACAATCGAAGCGCAGTAAGGATGGCTAGTGTAACTAGCAAGAATACCACGAAAGCAAGAAAAAAGAAGTACGCTATTAACTATTAACGTACCTGTCTCTTCCGAAACGAATGAGTACGAGAGTCAGAGCAGAGCTACCATCGATGGATCTGAGTCT
+
>;;;:?ABB;;;@@@CCBBA?@@BD@AAA@JCCC@@<AACCCBBB?AA?C@CCCCCCFL5C@CBBDCCCCCCD<AA:::::*:B<>=@@@2CBB?=CCCBBB;;;)97??8=<<8<><<BCCCCDDDCBBCC@CGCC?BCC;;:DC@EFBAB?BCCCCCBC@B@??AB?@@=@AA699CCC=B==9999999%9@;9979BBCCC?B?BBA@4:3:?BDC@CC??@@A?B?CDE>B<;:;CABDBABAABABBBCCCCDBBAAAAA=@AA99:;@B;;;B@@@BB
@ATNG8:01398:07137
GATGGTAGTGCGTGAGAGAGAGACCCAGAAGATCAGGAACTCTAGAAGAATTCAGATTTTTATCACGAAGAGTAAACGTAAAAAGAAGGTTTACAAGACTCACGTTAACAATATTGCAGCAGTACGCACACAATCGAAGCGCAGTAGGATGGCTAGTGTAACTAGCAAGAATACCACGAAAGCAAGAAAAAGAAGTACGCTATTAACTATTAACGTACCTGTCTCTTCCGAAACGAATGAGTACTACTCTCAGAGACACACTACCATCGATGGATCTGAGCTCT
+
5BAA=ABCC>B696BBBCCCDE:994;CC@BBBD;;8;?@A?@@@@=99045:>8:8<<<+A=<;;00)09::;;1/9;9444$4939.44)5<<6<B6:9DECC@B@BD<@@B=AA@@AC@;696;>>>C?7>>00-0>>@ACCBB?B;;7:CCBCBBC@CCBCBB@BC@AAA>@=///)///*/?@@A0@@=AAACCBABB;>;<AB@<B=>>BDC?B@?>?9929:==?<B?><>@??@BABBCBBBAAABBB@@BBB990;@0//88>;>;97;;///77
@ATNG8:01399:07104
GATGGTAGATATATGCACGCTCTACCAGAAGATCAGGAACTCTAGAAGAATTCAGATTTTTAACACGAGAGTAAACGTAAAAAGAAGGTTTTACAAGACTCACGTTAACAATATTGCAGCAGTACGCACACAATCGAAGCGCAGTAAGGATGGCTAGTGTAACTAGCAAGAATACCACGAAAGCAAGAAAAAGAAGTACGCTATTAACTATTAACGTACCTGTCTCTTCCGAAACGAATGAGTACACACTCTCATATGACACTACCATCTATGGATCTGAGTCT
+
CBBB@CCCCCBBBDDCCCBBBCCCC@C@@?@DDDAA>A@CCCBCCC?AC?B?BBBBBCBB3B?BCBBBABABBB<BB?AAA@2@A=B;@@@9@DGAEBBBCCCAB?BACC@CCC>A@CCCDCCBBEECBCCD?CDCC=AAABCBBB?B?BAB@BDCCCCBA?ACCCCC?CC?BBB?@@>>>7????BCDCC/CC?CAAABBBCC<><?ABA:>:>@CBB?BBAAAA@=@=@@>;@::8:BBBEBCCCBBBACBBBCAAAAABBB@>@000A@A@BCCBB???BB
@ATNG8:01402:07094
GATGGTAGCACGACACGACGATGTGTACTCATTCGTTTCGGAAGAGACAGGTACGTTAATAGTTAATAGCGTACTTCTTTTTCTTGCTTTCGTGGTATTCTTGCTAGTTACACTAGCCATCCTTACTGCGCTTCGATTGTGTGCGTACTGCTGCAATATTGTTAACGTGAGTCTTGTAAAACCTTCTTTTTACGTTTACTCTCGTGTTAAAAATCTGAATTCTTCTAGAGTTCCTGATCTTCTGGTGTATCAGCGAGTATCTACATCGATGGATCTGAGTCT
+
5DDD@CBCCCDA=CC@@@A;69ABCCBBBCCB?CBBB=BD@CABBBCDBB?CCCBB?B?AABA?A@DCBAABABB@BBBBB1BB>BBBC;C@??>AAB@BC<?>>C>><>DCBA?AA>AAA>A>A>?AA?;;5;CCC7==@A??;;;?AA@@==>7;>@<@@<@;@??CAAAAA8>=CDD;D<?<>>>=>/>AAAA:A>>>@@>=<;/7868(8:;=@<@<AA<A>>>AAC=A=AAAB>;7;;>;>>=>>>>A>>>>>@?>A@>@;;;>>A<AAAB@=>:::
@ATNG8:01403:07103
GATGGTAGCATCATGCATATCTCACCAGAAGATCAGGAACTCTAGAAGAATTCAGATTTTTAACACGAGAGTAAACGTAAAAAGAAGGTTTTACAAGACTCACGTTAACAATATTGCAGCAGTACTCACACAATCGAAGCGCAGTAAGGATGGCTAGTGTAACTAGCAAGAATACCACGAAAGCAAGAAAAAAGAAGTACGCTATTAAACTATTAAACGTACCTGTCTCTTCCGAAAACGAATGAGTACGATGAGAGAGCTCTCTCTACCATCGATGGATCTGAGTCT
+
55;;7=>;;<=CCCCCCCCCAA?B@8<<B=@@?;<<7<<@AA@A;<;==497;;893888'84:;:::99:877.7344999'44.45:;;.;;<8;5655////)/5996;;=;>CB=999@;::AA@A@@=AA:;5::49><>?=BAF::99CC@@@CB?@??B==9>>:===899444/39<<788999%9<;<@<C==;?;,37(77<8,33(399:::><555:83863333&333-344;<==888::8889988888885;51553//.929587777///
@ATNG8:01407:07131
GATGGTAGTAGTACACTAGTCATACCAGAAGATCAGGAACTCTAGAAGAATTCAGATTTTTAACACGAGAGTAAACGTAAAAAGAAGGTTTTACAAGACTCACGTTAACAATATTGCAGCAGTACGCACACAATCGAAGCGCAGTAAGGATGGCTAGTGTATCTAGCAAGAATACCACGAAAAGCAAGAAAAAAGAAGTACGCTATTAACTATTAACGTACCTGTCTCTTCCGAAACGAATGAGTACTACTCTCAGAGACACACTACCATCGATGGATCTGAGTCT
+
<BCC@CCBA<<@=>?>>>@@@====;>==:==BB@A<A?CCCCCBB@CD@C?BAA;;;;;'9.::<;<<>>>=C<::?<<::)9939.555&5<<7=966?A@>A5;2:=8=@A=A@@?@BCCAABBBBCCD@;<;@7;:ADB@@?6;7;<A>ABB@AABA@ABBBBB@AB=AA</7//000*000*0000//#/83333777885(.).8894;58<A??<@C@@?@B?B>AAA=A9847:::=:??@777BABCCABBBB???B?;??;;;GG@C:::@:99?>
@ATNG8:01408:07098
GATGGTAGCATCATGCATATCTCACCAGAAGATCAGGAACTCTAGAAGAATTCAGATTTTTAATCACGAGAGTAAACGTAAAAAAGAAGGTTTTACAAGACTCACGTTAACAATATTGCAGCAGTACGCACACAATCGAAGCGCAGTAAGGATGCTAGTGTAACTAGCAAGAATACCACGAAAGCAAGAAAAAAGAAGTACGCATATTAACTATTAACGTACCTGTCTCTTCCGAAAACGATTGAGTACGATGAGAGAGCTCTCTCTACATCGATGGATCTGAGTCT
+
7:::6;<=A@>@<0//779::@B;;05<;27/////)/39889:5:5:;8=:>;:?A@@A,@*//---//66556/5///////#//)/6=@@2==<8<;999;555155<<8;;:7;;666=@;;<>>><;;;15549.449:44546;49///97788::78/////)//1633-3338828991333333#37333368/----(-38//.38422388.33;88784:(.///&....(.5555...33353355558:96;;525=/.///)/9;9888///
@ATNG8:01409:07109
GATGGTAGGTGCACATGAGTGTATCCAGAAGATCAGGAACTCTAGAAGAATTCAGATTTTTAACACGAGAGTAAACGTAAAAAGAAGGTTTTACAAGACTCACGTTAACAATATTGCAGCAGTACGCACACAATCGAAGCGCAGTAAGGATGGCTAGTGTAACTAGCAAGAATACCACGAAAGCAAGAAAAAGAAGTACGCTATTAACTATTAACGTACCTGTCTCTTCCGAAACGAATGAGTACGTGTGCGACGTGTCTCCTACCATCGATGGATCTGAGTCT
+
5<5506==:?=====996>CCABAD@CBC@CC?@@BAD@DDBCBBB@DE@B?BA@;;<;<*;?CCCCDDCFCA>5@B00000(0/)/::::.:0526B=BEBCBC@B?BC@CCC@CBCACCDCBBBCCGHGGBBBBB@B@@@BB@@=A?BBB>BCDAAAAA7;;AAAA>??9=>>3::?@C:AAA@BABBB3@B<A@A@BB@>@@F>??BB?A@B;AAC@;;;@@@A>A?A@@;@@@=@AABBCAAAAC@@@@@@@>@@>>;>AC=A99:@9939AA??:BBB=
@ATNG8:01414:07133
GATGGTAGTGTCATATGAGAGTTTGTACTCATTCGTTTCGGAAGAGACAGGTACGTTAATAGTTAATAGCGTACTTCTTTTTCTTGCTTTCGTGGTATTCTTGCTAGTTACACTAGCCATCCTTACTGCGCTTCGATTGTGTGCGTACTGCTGCAATATTGTTAACGTGAGTCTTGTAAAACCTTCTTTTTACGTTTACTCTCGTGTTAAAAATCTGAATTCTTCTAGAGTTCCTGATCTTCTGGGTGTATCAGCGAGTATCTACATCGATGGATCTGAGTCT
+
5@;A<BDCCDDCBBBBECCCEBC>CCCBBBCB?B9995;B>A@BBCCECDACCDCC@C@BCCC@C@BBCBCCHCC>BBDDD3CCACCCC;AB;;5;AA=BC?BBBBBB?BCCDCBBBACDD@C@CCCCBBBB8;;CB@BCFIDCCBBBBAAAC@@>A@C@BB?B:;<CBBBCCD@CBCCC7B=A=@AAA@,@ADBB>CDDCCCDDCCACDDD2CDECC?A?AB?CBBCGCB?B?@@@BBB>A@CC>CBCCCDCCCCCBBCJEDCAA;;;@@C@C@@@BAAAAA
@ATNG8:01417:07126
GATGGTAGCTATACGTATATCTATGTACTCATTCGTTTCGGAAGAGACAGGTACGTTAATAGTTAATAGCGTACTTCTTTTTCTTGCTTTCGTGGTATTCTTGCTAGTTACACTAGCCATCCTTACTGCGCTTCGATTGTGTGCGTACTGCTGCAATATTGTTAACGTGAGTCTTGTAAAACCTTCTTTTTACGTTTACTCTCGTGTTAAAAATCTGAATTCGTCTAGAGTTCTGATCTTCTGGCTCTCGTAGACAGATACTACCATCGATGGATCTGAGTCT
+
;;<C@>B@;;>===?@@@CAA;;;;;99999616=@C=CB=@=995555949;::97;,///;7;6;;;>::93404<=;=+4:2377818>>>495<4>>75:BBBA?BCA??@BB?BCC9979AA@AB??<?@@B<?>@AAA::;AB@>>>?>8<=>8>C:><<;;AA>>>A;>>???2?;>:=:@@@,<==@@///=;==9><<8<??A/8;;8C;D=A?@>>>@@@?8=>;;;;C6;;B:==>>>A@@???@A===??;;6;===;;;:>=>=AA@>>>
@ATNG8:01424:07110
GATGGTAGCACGAGTCACTCATATCCAGAAGATCAGGAACTCTAGAAGAATTCAGATTTTTAACACGAGAGTAAACGTAAAAAGAAGGTTTTACAAGACTCACGTTAACAATATTGCAGCAGTACGCACACAATCGAAGCGCAGTAAGGATGGCTAGTGTAACTAGCAAGAATACCACGAAAGCAAGAAAAAGAAGTACGCTATTAACTATTAACGTACCTGTCTCTTCCGAAACGAATGAGTACGTGTGCGACGTGTCTCCTACCATCGATGGATCTGAGTCT
+
;C>>9CGBCCDB=BCBBABACDDCB?CCC@CCCD@A?A@CCDCCBB@CC@D@AAABCCCC0B?BBCCCCAABCD;A=9;;;;*;C>A?CBB:CBCACCCCCCC999;GDCGDBC?CCBBBBCCCCCDDBBBC@CC??>ABBCCCBB?C@CBB?BDDCCAAA?CBCBBB@BB?>>?9>>@??8@>>;<=<?>.?C?BB@@CBBBC?B==>BB<>;>@BBB@BBAAABB@B?BBA=A997:BBCECCCBAABBCBBBCBBBBA<A>><;@@@AAA;>@@@BA@:::
@ATNG8:01426:07110
GATGTAGTGTCATATGAGAGATGTGCTACTCATTCGTTTCGGAAGAGACAGGTACGTTAATAGTTGAATAGCGTACTTCTTTTTCTTGCTTTCGTGGTATTCTTGCTAGTTACACTAGCCATCCTTACTGCGCTTCGATTGTGTGCGTACTGCTGCAATATTGTTAACGTGAGTCTTGTAAAACCTTCTTTTTACGTTTACTCTCGTGTTCTGAATTCTTCTAGAGTTCCTGATCTTCTGGACGACGCGCACTGACACTACCATCGATGGATCTGAGTCT
+
48444444;44599555>5////////////997666>4<<8<5>;:<?;;4495557::9::C5557:435;554<6::;;:):<5;44524===4:5-(-7(---5582::8:::::6:::6<7?A>>?>>C<@@?>9>>D996;A;@CB@?@?@<0//6<<6;6<<<<>>@>>6;4444&47;7>>@@?*;;444)54:::;;;<>:>?==:=;==:=@???==:=:=>>>@@:>//,/:///<AAA=@@@C><<<6626=<><<<8;;;666<<<<
@ATNG8:01380:07141
GATGGTAGCTATACGTATATCTATGTACTCATTCGTTTTCGGAAGAGACAGGTACGTTAATAGTTAATAGCGTACTTCTTTTTTCTTGCTTTTCGTGGTATTCTTGCTAGTTACACTAGCCATCCTTACTGCGCTTCGATTGTGTGCGTACTGCTGCAATATTGTTAACGTGAGTCTTGTAAAACCTTCTTTTTACGTTTACTCTCGTGTTAAAAATCTGAATTCTTCTAGAGTTCCTGATCTTCTGGCTCTCGTAGACAGATACTACCATCGATGGATCTGAGTCT
+
5CCF@CABAC>BBBCCDCBCCCDAA@ABBDB@;>0000,0<+0*/::;==<<<BAA@=A>BA@@<A>@AABBCDCC?CCCCCF)CA;=9997&3<<?8BAB=?A9:;BCCC>AABBBBBC<AAD?B?BCACCAAA:??AA=AA=>>>>>>???@???A<>>><>@<@<>>ABBAA@@<>;;;;1;:=:=9888,9;999*--9---=9:=8===<.<AAAA8=8;;5;====;;6;<@@?>>?;?@D=B>>>AAAAAA@?A@@@><>><@>>>??>=AAA>@@?A@>
@ATNG8:01380:07166
GATGGTAGCACACGAGATCTCATCGTACTCATTCGTTTCGGAAGAGACAGGTACGTTAATAGTTAATAGCGTACTTCTTTTTCTTGCTTTCGTGTATTCTTGCTAGTTACACTAGCCATCCTTACTGCGCTTCGATTGTGTGCGTACTGCTGCAATATTGTTAACGTGAGTCTTGTAAAACCTTCTTTTTTACGTTTACTCTCGTGTTAAAAATCTGAATTCTTCTAGAGTTCCTGATCTTCTGGTATACACACTCGCTCGCTACCATCGATGGATCTGAGTCT
+
5:<<:ACBBBCCBBBCDCBBCCCCBBCDBCBBADBBB<BC?B@BCCCCDC@CCCBB?B@CCBB?B?CDCCEECBB?AAAAA2;B8DBBA=B@@ABCC?AB9::AECC@CCCBBBBB>BBB>B?BCCBAA=@;AA@@8<<@@A>?@AAA>@@><<8<<;7;;5;<@@@DCBB@@<?;;;;/;7<:======&<@///)/98//.:568-6756'299=C=B=AC;?>>D>>>;>;>@@A??:>>D<AA?>@AAAAA>>>A==>@@?<AAAA<:=;?@@>@>>?@@
@ATNG8:01381:07154
GATGGTAGCGCATATCAGCGCAGCCCAGAAGATCAGGAACTCTAGAAGAATTCAGATTTTTAACACGAGAGTAAACGTAAAAAGAAGGTTTTACAAGACTCACGTTAACAATATTGCAGCAGTACGCACACAATCGAAGCGCAGTAAGGATGGCTAGTGTAACTAGCAAGAATACCACGAAAGCAAGAAGAAGAAGTACGCTATTAACTATTAACGTACCTGTCTCTTCCGAAACGAATGAGTACGATGAGAGAGCTCTCTCTACCATCGATGGATCTGAGTCT
+
CCDE@B;66ABCBCBBBBCCCCCCC=BCC?DCCC@@?@@BBCBBCC?CC?A?BBEBBBCB5C@CCBBCCCCAA?5?B:::::*:A;?<@@@8ACC@CAABCCGCC?B?CC?CCC?BABBCBABBBCCBBBBD@CCCC>CCCBBBAA<B?CBC@BDDCCBDD@CCCBBC?BB@AAA=>>@A?9@>><>C?CD?BB?BBBBDBCCC@CBGCCB@C?CCDCC@CCBBBBB?B@BCC=C;::;CCABACBBBAABAABBBBBB@??B<<<>AAACDD?@@@AAAA99;
@ATNG8:01387:07178
GATGGTAGGACGAGCGTCTGAGAGGTACTCATTCGTTTCGGAAGAGTCAGGTTACGTTGAATAGTTAAATAGTCGTACTTCTTTTTCTTGCTTTTCGTGGTATTCTTGCTAGTTACACTAGCCATCCTTACTGCGCTTCGATTGTGTGCGTACTGCTGCAATATTGTTAACGTGAAGTCTTGTAAAACCTTCTTTTTACGTTTACTCTCGTGTTAAAAATCTGAATTCTTCTAGAGTTCCTGATCTTCTGGGATGTGTGCGCAGTGCCTACCATCGATGGATCTGACGTCT
+
7@@@<@?@=@AC;55;;=<BB=@A?:;9==00)/777.7859855554:;.4.9/75(--3---83881/-//:;///:399999+9<:===>>/5565.555.598566=<>:?>>>@@@@<@B@?B????BBBC?<????,00<<<>9999?>@A@6949@;4;;6;6;<=33-4:8839;;;;/;7=588888$44:::(55<<>:>99929999'95944.4.5;.56>A@@@;A;AB@@CC960<937//0<009=>=995:2555.599556=9<9::///////
@ATNG8:01388:07148
GATGGTAGTATATCGCGTCGCTATCCAGAAGATCAGGAACTCTAGAAGAATTCATGATTTTTAACACGAGAGTAAACGTAAAAAGAAGGTTTTACAAGACTCACGTTAACAATATTGCAGCAGTACGCACACAATCGAAGCGCAGTAAGGATGGCTAGTGTAACTAGCAAGAAATACCACGAAAGCAAGAAAAAGAAGTACGCTATTAACTATTAACGTACCTGTCTCTTCCGAAACGAATGAGTACACATCGTCGTGTCGTGCTACATCGATGGATCTGAGTCT
+
7:;;6<<=<<==<?CCBBBBC:99=?CAB<>@A?:9.5.55<====<AA794700/0/777'73//4:555;::;5:///<<;$//49)555&5<<9<;;;<555>.959=4;=?>>>>BB9999;;9>==BA799@@<@?@?A@9919<99404;;:9//7)//7;:;7444/3994343:=3888133===+::444==??::?=:.56;;1759:@AA<??>>:<;5:7433/4::6;;::::=3478<>;>>@?:::9:://--,,----(---/;<=<<;
@ATNG8:01390:07155
GATGGTAGTCTCAGATAGTCTATAGTACTCATTCGTTTCGGAAGAGACAGGTACGTTATAGTTAATAGCTGTACTTCTTTTTTCTTGCTTTCGTGGTATTCTTGCTAGTTACACTAGCCATCCTTACTGCGCTTCGATTGTGTGCGTACTGCTGCAATATTGTTAATCGTGAGTCTTGTAAAACCTTCTTTTTACGTTTTACTCTCGTGTTAAAAATCTGAATTCTTCTAGAGTTCCTGATCTTCTGGATAGCGACGCGATATACTACCATCGATGGCATCTGAGTCT
+
;;559>>BDC;9:@@B>@A@;A;?;666;<>>:?>@@<BD@C@CFIBBB@:@;55:.494:93:,//;///;9995444444#4:388<<4;><@<?A>+00,00/9/4.49:3339928??395:BBABBAA?BBBB<ABBA@@D::9:9995>@8999:==29./////::5559=====2=;><>>>=<(555555&5;;5566;;<:@@@@+?666;:=9;;265::===7<7:98999.45<8<>;;<?;;;>666;;<=CA>899?=>=@,00>>>=B@@@>
@ATNG8:01394:07154
GATGGTAGTGTCATATGAGAGTGTGTACTCATTCGTTTCGGAAGAGACAGGTACGTTAATAGTTAATAGCGTACTTCTTTTTTCTTGCTTTCGTGGTATTCTTGCTAGTTACACTAGCCATCCTTACTGCGCTTCGATTGTGTGCGTACTGCTGCAATATTGTTAACGTGAGTCTTGTAAAACCTTCTTTTTACGTTTACTCTCGTGTTAAAAATCTGAATTCTTCTAGAGTTCCTGATCTTCTGGGATGTGTGCGCAGTGCTACCATCGATGGATCTGAGTCTA
+
55::7<:;;666=>996@<<9966=556=<<=89:::/548=8===566=16666?9=9BA@;5?7<==B===994544444#447==>>7>?@@8<A@:?>7;;<;9979B>>=B><165:5:.5599996615<>>266><@<BAA999>569A=A9929;9>:>@??;;700*/:?;?+=.4.55995'44444)5:;>><9955.5555$555;<49.5545559555.55:<=55586//<3<///<<<>><<<////7749555:<>5;666<855---
@ATNG8:01396:07153
GATGTAGTGCGTGAGAGAGAGACCCAGAAGATCAGGAACTCTAGAAGAATTCAGATTTTTAACACGAGAGTAAACGTAAAAAGAAGGTTTTACAAGACCCACGTTAACAATATTGCAGCAGTACGCACACAATCGAAGCGCAGTAAGGATGGCTAGTGTAACTAGCAAGAATACCACGAAAGCAAGAAAAAGAAGTACGCTATTAACTATTAACGTACCTGTCTCTTCCGAAACGAATGAGTACGTGTGACGTACGTGAGCTACCATCGATGGATCTGAGTCT
+
C=C=ADBCBE@@ACCCDCCDDCCC>CCC@BBCC@@>A@CCCCBBC@CC?C@BAA???@@.><CCCCDA@?<<818=??DDD1;@:=3==>.>AC@CCCG>BBBBAGAIE@CCEBEDC@AADFCBBCCCDCD@BBCD@CCBCCCDC@C@CBB?BBBBBBBA>ACCBDC@BB@BBB?BB;;;07>>;<<<;<,7938ABDBBBBB<?;?BAA?B@CBBAA=@ABBBBB?C????8;@@=@BBBABBB@@@AAABC@@@BBCCBBBC@CAAACCC>@?BABBB???
@ATNG8:01397:07186
GATGGTAGAGTATCATGTGTATCTCCAGAAGATCAGGGAACTCTAGAAGAATTCAGATTTTTAACACGAGAGTAAACGTAAAAAGAAGGTTTTACAAGACTCACGTTAACAATATTGCAGCAGTACGCACACAATCGAAGCGCAGTAAGGATGGCTAGTGTAACTAGCAAGAATACCACGAAAGCAAGAAAAAGAAGTACGCTATTAACTATTAAACGTACCTGTCTCTTCCGAAACGAATGAGTACACATCGTCGTGTCGTGCTACCATCGATGGATCTGAGTCT
+
<<<>:@>>B==<<<;;;;<@BAB;;49@D4958:599657@A@@?>@<@@>@@C?@??;;:):?@AABBCCA999)5:::=>>+>=7<.555'5<<<<@@69:@AB=@>@D?CCD@B@??CBBBCCCCCCCCCABECC:;;BAB@A@@F?B;;6;BAABCBD@DDCDBB@BC??@@:==999/:@A;97773)3=8====::<=B<A7?887/73(38;<>?C@==@9;6:;@AA<ABB?;:9CAB@@?@==8>999???><<<937-373388;7445=??=>?7
@ATNG8:01403:07143
GATGGTAGGCGAGAGTGAGACGCAGTACTCATTCGTTTCGGAAGAGACAGGTACGTTAATAGTTAATAGCGTACTTCTTTTTCTTGCTTTCGTGGTATTCTTGCTAGTTACACTAGCCATCCTTACTGCGCTTCGATTGTGTGCGTACTGCTGCAATATTGTTAACGTGAGTCTTGTAAAACCTTCTTTTTACGTTTACTCTCGTGTTAAAAATCTGAATTCTTCTAGAGTTCCTGATCTTCTGGATACACTCATGTGCACCTACATCGATGATCTGAGTCT
+
;BBC?BB=<=BBECDDBBBCBCICHCCAAACD@CBCC>CC@C@BBBBCCC?CCCCC?C?CBBB?C@CBAAABBBC?BBCCC2BB?CBBD>BBAB>BBA?AB<?>AC??<?BCDDC>=<>B@9>;ACC@>==><@D>>:=>C@@?@?@==>AA>>>=@@@;==:=9======>;;5:>>>?3?:?8;;;::*:<===5=>>>>A>=??:=>=>+;<=@>:@;AA<AAAA???<@<@@@@BB;@@B<>>>>?@??AA>>>@@;38///666;:>??;;;???><
@ATNG8:01403:07161
GATGGTAGCGCATATCAGCGCAGCCCAGAAGATCATGAACTCTAGAAGAATTCAGATTTTTAACACGAGAGTAAACGTAAAAAGAAGGTTTTACAAGACTCACGTTAACAATATTGCAGCAGTACGCACACTATCGAAGCGCAGTAAGGATGGCTAGTGTAACTAGCAAGAATACCACGAAAGCAAGAAAAAGAAGTACGCTATTAACTATTAACGTACCTGTCTCTTCCGAAACGAATGAGTACGTGTGCGACGTGTCTCCTACCATCGATGGATCTGAGTCT
+
>>==9=966BBEECCCBBDCCBBBF=CCC@CCBCD;;;@ICCCIHE@CC?B?CBBBDDDD2B@BDCCCBBCCCD>CCBBBBB5@A=@4;;;6;DHADCCBCCCCC?B?BB>BCG?A@CBAABA@@@BAABCCCCCCCACBCCDCCC@D@CBB@BCDCDCBB@BCCDCC@CC@BBB?A?ABC<99:<99999)9A?BAAACBABA5947?99088;>CBC@BCBBBBCAIABBB>BBB?DBBBDBCAAABAAABBBBBBBCC?BAA>ABBCCCC@CAAABBB>A@
@ATNG8:01417:07174
GATGGTAGCACGAGTCACTCATATCCAGAAGATCAGGAACTCTAGAAGAATTCAGATTTTTAACACGAGAGTAAACGTAAAAAGAAGGTTTTACAAGACTCACGTTAACAATATTGCAGCAGTACGCACACAATCGAAGCGCAGTAAGGATGGCTAGTGTAACTAGCAAGAATACCTCGAAAGCAAGAAAAAGAAGTACGCTATTAACTATTAACGTACCTGTCTCTTCCGAAACGAATGAGTACGTGTGCGACGTGTCTCCTACCATCGATGGATCTGAGTCT
+
8@@A?CBBB?;;;=666;;BC@?;;.54;.59::BB;A;;@@@@AB:BB;C?AB;:5>>=,?;?@=??@?9:9<69394444$4<6;.555&5::49?9:9@@:;69=A?;A@@;>@@@@BBB@BBBBBBBB@CCCC>AALDDDAB?CABBC?CBCCBBBC?CBBBBC@BB?:9:;?A@AC>@??:99999(7>;==>>BB==?@C@B>>==?;>AB;;7;AAAAAB?B@CAD=A::79?A?ABBBBBBBBBBBBBBBCCB=@AA>=?BB?>?;@AA@@>=>BA
@ATNG8:01418:07161
GATGGTAGGCGAGAGTGAGACGCAGTACTCATTCGTTTCGGAAGAGACAGGTACGTTAATAGTTAATAGCGTACTTCTTTTTCTTGCTTTTCGTGGTATTCTTGCTAGTTACACTAGCCATCCTTACTGCGCTTCGATTGTGTGCGTACTGCTTCAATATTGTTAACGTGAGTCTTGTAAAACCTTCTTTTTACGTTTACTCTCGTGTTAAAAATCTGAATTCTTCTAGAGTTCCTGATCTTCTGGTGAGATATGCATGATGCTACCATCGATGGATCTGAGTCT
+
CDA>;BA;7;ABBBBBCDCCCCBBICBCBCCCADBBB>BC@C@DA@@CCB@CBBCC?C?BBBC=B?BBBBAACCC?BBCBB3BA<?999929AAD@CBB?BB>>>?CAA?BBCBBC@@<@BC@>9>>>@@;;<;>@@A;??;;>>>@@@@@==:=A<?@?<AB=B;@@?AABA??;??BBB5B;@;>>BBB/>>:::1:::///<<=?<CDDD/A???A;@8;;7;==C;;;=A<>>>@AA<@@A<@===>>=ABBB???>>>?AA=@:::AAA<??@@@<=<DD
@ATNG8:01419:07157
GATGGTAGACATATCGTACTCTCTGTACTCATTCGTTTCGGAAGAGACAGGTACGTTAATTGTTAATAGCGTACTTCTTTTTTCTTGCTTTCGTGGTATTCTTGCTAGTTACACTAGCCATCCTTACTGCGCTTCGATTGTGTGCGTACTGCTGCAATATTGTTAACGTGAGTCTTGTAAAACCTTCTTTTTACGTTTACTCTCGTGTTAAAAATCTGAATTCTTCTAGAGTTCCTGATCTTCTGGGCTGCGCTGATATGCGCTACCATCGATGGATCTGAGTCT
+
;;CD@DCBBBCBBBCBCCCCCCCCCCDDCCBC@BCBC>CB?C?BBACCBB?CCCAA=B>B>AA=A?CCCB@A@?@:887777#3949<??7?@@A>??B@CD=@@BBDD?ABCCA?>>;?>>=A=AA@>=<<<<AAAC=AACA??@???A??;;;>:<>><@B<@;@AAA?DCDD:>>@??6@<A<@@@@@/@A>>>9>?@@@@AACB;>>>>/>@@@A<A<??;?AAA?>><A<AA?@@A9989;4;///=999@>>=AA@@;;;<@@A@@@A=AA?????AAA
@ATNG8:01419:07187
GATGGTAGCGCATATCAGCGCAGCCCAGAAGATCAGGAACTCTAGAAGAATTCAGATTTTTAACACGAGAGTAAACGTAAAAAGAAGGTTTTACAAGACTCACGTTAACAATATTGCAGCAGTACGCACACAATCGAATCGCAGTAAGGATGGCTAGTGTAACTAGCAAGATTACCACGAAAGCAAGAAAAAGAAGTACGCTATTAACTATTAACGTACCTGTCTCTTCCGAAACGAATGAGTACCTCTCAGACGCTCGTCCTACCATCGATGGATCTGAGTCT
+
;;;;:;///::B>;@@@@AABCCCC=CCDACBB@;;49;@A@@@?B@BB@D?BBBBB@AB2B?CCCCCCBBAAA8AA?????,??;A<@@@7@BB?BCCCGCCCC@C@CC@C@@?ABBCDDCBBCCCCCCBB>ADBB?BBGDCDAA?A@CCC@BCCCCCCBACDDCCC@@@A@BD?AA@@?9@=@<99999):??BCBBCBBBC7899BCC;@=?CCBC?CB<<;CC@CACCC>C;;;;CDCCBB@AAACBBABBAAAA??8>>>8?>BBBCC?CCBB999>>?
@ATNG8:01423:07159
GATGGTAGCGAGCGAGTGTGTATACCAGAAGATCAGGAACTCTAGAAGAATTCAGATTTTTAACACGAGAGTTAAACGTAAAAAGAAGGTTTTACAAGACTCACGTTAACAATATTGCAGCAGTACGCACACAATCGAAGCGCAGTAAGGATGGCTAGTGTAACTAGCAAGAATACCACGAAAGCAAGAAAAAAGAAGTACGCTATTAACTATTAACGTACCTGTCTCTTCCGAAACGAATGAGTACGTGTGCGACGTGTCTCCTACCATCGATGGATCTGAGTCT
+
;<;;7;?BBCCACACC@@ABBBBCC@CCCADCA@@@,0-/9;:;AB9::=@?BC?@@FFF1A>ABCA@B@00)0=3=00/;;;+?=7;.555&5<<99;999CC;;::?BA@DCB@BBDCBCCCDCBBBCCBBAFCCC@CCCCCC@@?AADID@CBBBCBBB@CBBBCC@BB?BC@==>999.7=>:778798%8;?:949??CBB?B?@BBB?B?BBBAA?ACBBBCC@B@CCE>CBB@BCCDBBBBCCBBABAAABBBBBB>B==<>BDCDCC?ABBCC??>>D
@ATNG8:01379:07195
GATGGTAGGCGTGTGAGAGTCTGCCCAGAAGATCAGGAACTCTAGAAGAATTCAGATTTTTAACACGAGAGTAAACGTAAAAAGAAGGTTTTACAAGACTCACGTTAACAATATTGCAGCAGTACGCACACAATCGAAGCGCAGTAAGGATGGCTAGTGTAACTAGCAAGAATACCACGAAAGCAAGAAAAAGAAGTACGCTATTAACTATTAACGTACCTGTCTCTTCCGAAACGAATGAGTACGAGAGTCAGAGCAGAGCTACCATCGATGGATCTGAGTCT
+
;>AA:>>>:CBBBCCBBBCCDECCB>CDEFBBCCCD@D?CBDBBCD@CC?C@CBB;:::;);=BBCCBBAB:::/9@99999)9@;?9??>2>AA?CBAABAAA@>C?BB?B?>:?>>>=A::;B@??>>>@<@C@A;>>@@???>9?=AAB>AABBBBCC=BBCCBB>BB?DCD@CA999+:=>9<====,9939@=>>>>==9=;@@??;?=AA::;=AAAA??@=C<@@?9>??9:::@::9@AAAABBBBCDBBBB@BA@A<@@BDBAA>ACCCBAA>>>
@ATNG8:01379:07196
GATGGTAGACACGTGTGCTCTCTCGTACTCATTCGTTTCGGAAGAGACAGGTACGTTAATAGTTAATAGCGTACTTCTTTTTCTTGCTTTCGTGGTATTCTTGCTAGTTACACTAGCCATCCTTACTGCGCTTCGATTGTGTGCGTACTGCTGCAATATTGTTAACGTGAGTCTTGTAAAACCTTCTTTTTACGTTTACTCTCGTGTTAAAAATCTGAATTCTTCTAGAGTTCCTGATCTTCTGGCTCTCGTAGACAGATACTACCATCGATGGATCTGAGTCT
+
@BBC?BBABCCBCCABAA?CCCCCC9;;CFBB@BDCC=DD>B@BBBABBB@@CDBB=A>@@@@>A@BBCAAAC@A>BDDDD3BB>A>>>8?@@D?AAA>AA2:98>>?8@AA@@@@@;?;@5:7;AA@?;;;=????7;;>>::;??=<=::;==188;5:<7<8==AAB@?@A:==?@@3?=B<??A@A/>=888-8<<<;;;:::4::::)8997:5;9??:@@AB88:=B<??>>>><>>B=@>===>>??@AAA@@===>>:?>>;;;B=>>>>>>>>>>
@ATNG8:01380:07190
GATGGTAGCTATACGTATATCTATGTACTCATTCGTTTCGGAAGAGACAGGTACGTTAATAGTTAATAGCGTACTTCTTTTTCTTGCTTTCGTGGTATTCTTGCTAGTTACACTAGCCATCCTTACTGCGCTTCGATTGTGTGCGTACTGCTGCAATATTGTTAACGTGAGTCTTGTAAAACCTTCTTTTTACGTTTACTCTCGTGTTAAAATCTGAATTCTCTAGAGTTCCTGATCTTCTGGTATGACTAGTGTACTACTACCATCGATGGATCTGAGTCT
+
ACBB?BBDDD@@B>??CC?C@?><<<==>CCC@CBBD>BA=@?BCBBB@@?ABCBD@G@A@A@?C@BACBCBBBB?BBDCC3AA7AAA@<ABCB?BBB@CC=@??@@@9>>;?<<<@=@BB>B?BBBCA:;;<@:8::==A???@;;988?A>?>:===<??<@;??<====//,/7989-94=777789+8=665.5///..5557-555)29958380./.;865//(//5556569??A:@AAAB=;;;?>>?@@;;;?B<@@>>>AA<AA>?>:;;;6
@ATNG8:01380:07213
GATGGTAGCGCATATCAGCGCAGCCCAGAAGATCAGGAACTCTAGAAGAATTCAGATTTTTAACACGAGAGTAAACGTAAAAGAAGGTTTTACAAGACTCACGTTAACAATATTGCAGCAGTACGCATACAATCGAAGCGCAGTAAGGATGGCTAGTGTAACTAGCAAGAATACCACGAAAGCAAGAAAAAGAAGTACGCTATTAACTATTAACGTACCTGTCTCTTCCGAAACGAATGAGTACGAGAGTCAGAGCAGAGCTACCATCGATGGATCTGAGTCT
+
:A;>9C<66A?BBBCCDCCCBCCCC=BBC@CCCFCC@B;;;CCCDC@BC>@<=@A;;;;;*;=BBCBCCCCACA8AB;;;;.;C>C4;;;&:@@;<;AAAACCGGLAA@?CBFAFBBBCCCACBABBABBB@CCCC@BBBCDDDC@C@CAA>AAAAECCD@CDDDDCA@@?@CD>BABBG>?@?<:9:9:(:A=ABBBBBBBB?B@BBBB?B@BB::;?BB@@@AA?B@A@@;@CCACCCCCCCBBBBAA@BBCCABBCBBBBB?BBBBAAGAGBBBBAA@A@
@ATNG8:01383:07219
GATAGACACGTGTGCTCTCTCGTACTCATTCGTTTCGGAAGAGACAGGTACGTTAATAGTTAATAGCGTACTTCTTTTTCTTGCTTTCGTGGTATTCTTGCTAGTTACACTATCCATCCTTACTGCGCTTCGATTGTGTGCGTACTGCTGCAATATTGTTAACGTGAGTCTTGTAAAACCTTCTTTTTACGTTTACTCTCGTGTTAAAAATCTGAATTCTTCTAGAGTTCCTGATCTTCTGGTCTACTACACTGTACTCTACCATCGATGGATCTGAGTCT
+
B=CBCBBBBBBBBBCCCCCBBBBDBDCCEAEBBB>BCAC@CDBBBBC@BCB;;;;@CFCC@D@CBAAADB<B?BBBBA3AA=A???:?DAF?BBF@BB<>>CCAB?BBBBBBBB?AA?<@<@BAAA???;AA@@<??A===;;;???B@>>=<BBB<?@;@=>>>????@?<>>>A@5@<@<@=@@@,<===;---6---7::@9==<<)6555:5:1884>BAA;;;;A9>>>=??7;;>9=AAAAB;;;AAAAAAAAA??<????@AA=AA<<=>>@@?
@ATNG8:01383:07222
GATGTAGAGAGACTGTAGCGCACCCAGAAGATCAGGAACTCTAGAAGAATTCAGATTTTTAACACGAGAGTAAACGTAAAAAGAAGGTTTTACAAGACTCACGTTAACAATATTGCAGCAGTACGCACACAATCGAAGCGCAGTAAGGATGGCTAGTGTAACTAGCAAGAATACCACGAAAGCAAGAAAAAGAAGTACGCTATTAACTATTAACGTACCTGTCTCTTCCGAAACGAATGAGTACGTGTGCGACGTGTCTCCTACCATCGATGGATCTGAGTCT
+
495555AABCBBB;:;CCB;<9;=4@@=?B@<<@?7@;?;?CBBC?BA;?:<==9::::)95=>/0/9;866937749:99':@>@4;;:6:ACAHCCFDCCCC@C@AA?ADD@CCBBBCBGCCCCCCBBB@CCCC@BA@@BABB?D@CDD@CCBABBBB?CCCCDD?CC@BAB=??AAA<A@@<99999(:??BBAACCCCC?A=B@@@;@;@ACCD?BBAABBB?B?BBD=BBBA>>?BBCCBBBBBBBCCCBBBB@@=@;;8;@@@AAA=AAA>>>A:;;
@ATNG8:01385:07227
GATGGTAGCGCACACATTGATACAGTACTCATTCGTTTCGGAAGAGACAGGTACGTTAATAGTTAATAGCGTACTTCTTTTTCTTGCTTTCGTTGTATTCTTGCTAGTTACACTAGCCATCCTTACTGCGCTTCGATTGTGTGCGTACTGCTGCAATATTGTTAACGTGAGTCTTGTAAAACCTTCTTTTTACGTTTACTCTCGTGTTAAAAATCTGAATTCTTCTAGAGTTCCTGATCTTCTGGCTCTCGTAGACAGATACTACCATCGATGGATCTGAGTCT
+
CCCH@CBBABCCCCBCC@CBBBDDCCBBBCAA?ACCC>CC=B@BCCCCCC?CCCCC?C?DDCB@B?CCCCCCCBA<999::*:B>B@AA=ACC@CBAA?AC?AABDBB@BDCCCCCC?B@D?D@CCBBCCCB>BBCC?BADCCCCBCBBBCCCCC?CBB?BC?C?BBCCBBBDC?B@@@@7@=A?CBCCC5BC@@@=@BBBBCCBAA4;;;;*;BBCC@C@EC@CCDCBBB?B?BCCCCC@CBB?BCBBBCCCCDCCCBBBCBBB?BBBCBBB?CBBBC?>>BB
@ATNG8:01389:07209
GATGGTAGTACATGATAGACGACACCAGAAGATCAGGAACTCTAGAAGAATTCAGATTTTTAACACGAGAGTAAACGTAAAAAGAAGGTTTTACAAGACTCACGTTAACAATATTGCAGCAGTACGCACACAATCGAAGCGCAGTAAGGATGGCTAGTGTAACTAGCAAGAATACCACGAAAGCAAGAAAAAGAAGTACGCTATTAACTATTAACGTACCTGTCTCTTCCGAAACGAATGAGTACTGCGTCTCACTCTCGCCTACCATCGATGGATCTGAGTCT
+
CCCC@DDBB===B@A@CCBBBCCDI@CCC@AAACCCAC?A@CCECC?AA?A@CCBA@AAA0@@CCDCECFCCCC;BB:::::*:C?C?DLH;BBC?@BBCCCCCC?B?BB@BBB@DCCBABBBBCCCB@@AB@CCIDACCCBBBBB>B?C;;:;BCBBBBB@CDCBBC@CC@CCC?BBBBC=BBC?CCCCC2BA?CBBB@ABBC?B@BBCC?B?BCBBCACCBBADE@DABCC=BCE>@@AAAAAA@??CCBBBCBAACA@=@BC?BBBCCBB@CBBBBAAACB
@ATNG8:01393:07222
GATGGTAGGCGTGTGAGAGTCTGCCCAGAAGATCAGGAACTCTAGAAGAATTCAGATTTTTAACACGAGAGTAAACGTAAAAGAAGGTTTTACAAGACTCACGTTAACAATATTGCAGCAGTACGCACACAATCGAAGCGCAGTAAGGATGGCTAGTGTAACTAGCAAGAATACCACGAAGCAAGAAAAGAAGTACGCTATTAACTATTAACGTACCTGTCTCTTCCGAAACGAATGAGTAACGTGTGCGACGTGTCTTCCTACCATCGATGGATCTGAGTCT
+
::::7;<<8=566;;::><666>>>266=9=@CAA@9=:>:94=55.5<395;;;=>EED1B@B??@AAAA???6=@9000,00*0)000*0/606877833337<7<??B?B=AA>>=<888<=888>>?;@@AA<>>>@<<<;*/+/:=9>A@AA@BC@BBBB=>:=B=@A@>A@>?9>?>>BBBC9CC?B875@>==A4:156==6<:==>AB<B887:8?8?9>>>5;<</7/////(/66///;==<833322+2+22547555853.355.......
@ATNG8:01401:07234
GATGGTAGTACATGATAGACGACACCAGAAGATCAGGAACTCTAGAAAGAATTCAGATTTTTTAACACGAGAGTAAACGTAAAAAGAAGGTTTTACAAGACTCACGTTAACAATATTGCAGCAGTACGCACACAATCGAAGCGCAGTAAGGATGGCTAGTGTAACTAGCAAGAATACCACGAAAGCAAGAATAAGAAGTTACACTATTAACTATTAACGTACCTGTCTCTTCCGAAACGAATGAGTACTATGTAGAGCTCTATACTACATCGATGGATCTGAGTCT
+
/7:?<AABB;;;BBDC@;@A===00*///)/5<5555;:9@==:99C>CC?C@BAAA@@???#/*//7///;////)/:44444$49.4.555&555.5;;;;DA@A@C>BB?BBB>BBBBADDEEL@@@AADD?C;<;:<;BBBEED@D@CCCACCBA<<00,0>><?B=::5;@@9??=@D5:987??6994--)--(--/3555.5.5555.5.55:994;944444057;:>7>;;58::///9//33338988888899;:433795../6998:::;;;9
@ATNG8:01406:07230
GATGTATATCGCGTCGCTATCCAGAAGATCAGGAACTCTAGAAGAATTCAGATTTTTAACACGAGAGTAAACGTAAAAAGAAGGTTTTACAAGACTCACGTTAACAATATTGCAGCAGTACGCACACAATTGAAGCGCAGTAAGGATGGCTAGTGTAACTAGCAAGAATACCACGAAAGCAAGAAAAAGAAGTACGCTATTAACTATTAACGTACCTGTCTCTTCCGAAACGAATGAGTACACACTCTCATATGACACTACCATCGATGGATCTGAGTCT
+
BC;;?BCCDDCCCCCCBCCCC@CBD?CCDDBC?C@CCCCDCC@CD@C@AB@;;:::):?ACCBCCCC:97-7=::999*:B>C=BCC<CHCACBBBCCDDE?B@??>?BB@BDAABDCCBBBBBBC@?=?>@A@BBBBCCCD@D@DAA>ACCCBBAA>ADBBBA?CC?>>?;??CCF>BBA=>>==>1>A?CA@@BA@@@:=9=A>>:><?=BAB@CBABBCC@B?BBC>BBC=AACAAABBCBBBBBB>>A=AABBBBBB?BBBCCCC?BBBBC???CB
@ATNG8:01406:07235
GATGGTAGTACATGATAGACGACACCAGAAGATCAGGAACTCTAGAAGAATTCAGATTTTTTAACACGAGAGTAAACGTAAAAAGAAGGTTTTACAAGACTCACGTTAACAATATTGCAGCAGTACGCACACAATCGAAGCGCAGTAAGGATGGCTAGTGTAACTAGCAAGAATACCACGAAAGCAAGAAGAAGAAGTACGCTATTAACTATTAACGTACCTGTCTCTTCCGAAACGAATGAGTACAGAGAGTACGATATGTCTACCATCGATGATCTGAGTCT
+
:5557<==@666<BBAB@A@;<;00)/;;5>>>:55.57<9:;<<<;;<5>843///////#/)/7::<>>=@BB>AA@DDDE1BB?B?CBC9BBB8;;@B@@>CB=B=@@=ACC@CBBBACBADCCCCBB@@?BDEEBEBBBBCCB@D?C:;;;EEBBCBB@BCBB;;79=;?:948?;>>7:=>:>><=B?CC?C::989A;:6;?CB@A>B=@AACA>BB<<<<>9=9=BC=BBB?AABCCBBBBBCAA@A:99?>?======5;;;/////77:BBBBBB
@ATNG8:01411:07237
GATGGTAGAGAGAGCTCTCTCATCGTACTCATTCGTTTCGGAAGAGACAGGTACGTTAATAGTTAATAGCGTACTTCTTTTTCTTGCTTTCGTGGTATTCTTGCTAGTTACACTAGCCATCCTTACTGCGCTTCGATTGTGTGCGTACTGCTGCAATATTGTTAACGTGAGTCTTGTAAAACCTTCTTTTTACGTTTACTCTCGTGTTAAAAATCTGAATTCTTCTAGAGTTCCTGATCTTCTGGGTGCGCTACAGTCTCTCTACATCGATGGATCTGAGTCT
+
;@:;7;=BCCDCEBB9;;CCCBBJCBBBBB;;6;CBC>CDAD@BBBDDBB=BCBBB?C?CCCC?B?BABAAABBB?><;;;.;A=BCBB=BCCC=??A>BC?==>BBB?BBBBBBBC?BA?;?=AAA><>=@<?;<9:??A>@@>=>>>>><<<@<:::<AA9=:>@@AAAA??<?????5?<A<?@@@@/@AADD8?????@A@??;?ABB/A<<=A=D:==<AACABBB9=:>??@@@;?>>>7555>>AB=>?@??AAA@@>>>>>@AA:>>>>==>>?>
@ATNG8:01422:07233
GATGGTAGTGTCATATGAGAGTGTGTACTCATTCGTTTCGGAAGAGACAGGTACGTTAATAGTTAATAGCGTACTTCATTTTCTTGCTTTCGTGGTATTCTTGCTAGTTACACTAGCCATCCTTACTGCGCTTCGATTGTGTGCGTACTGCTGCAATATTGTTAACGTGAGTCTTGTAAAACCTTCTTTTTACGTTTACTCTCGTGTTAAAAATCTGAATTCTTCTAGAGTTCCTGATCTTCTGGTATGACTAGTGTACTATACCATCGATGTATCTGAGTCT
+
;DBB@BCDCCCCCABBECCCBBDDDCCCCCAA?@AAB<BC?B@BDDEDED@CHCBB@AADFFD?B@CCCCBBBBC?@A@CC;;;8:BCA=BBBB@BBC?CC?CCAAAC@BBBDCBED?CCC>B@DDBC@@@C@CCCD@CBBBCCCCCCCCCCCCC@CDD@CC?A<ACAAABCCC@CBBBB9B?C=@A@@@0@AABC=BBCBABCBBBADDDD5CGIBB@B@CC@CCCBCBDAD@BAABDD@CCC?CCCCCDCCCBED@@A000A?A0;;DBCCCDCDCBBBCC
@ATNG8:01424:07197
GATGTAGGAGACACGTCGCACACGTACTCATTCGTTTCGGAAGAGACAGGTACGTTAATAGTTAATAGCGTACTTCTTTTTCTTGCTTTCGTGGTATTCTTGCTAGTTACACTAGCCATCCTTACTGCGCTTCGATTGTGTGCGTACTGCTGCAATATTGTTAACGTGAGTCTTGTAAAACCTTCTTTTTACGTTTACTCTCGTGTTTAAAAAATCTGAATTCTTACTAGAGTTCCTGATCTTCTGCGCGTATGTATGTCGCCTACCATCGATGGATCTGAGTCT
+
/////7;6<BA@@;99ACDCECCC@AAAAACACCCM?CC?A?AA@AB;;:;CAAA=@=@@AA@C>AAAAAAAAB9CEDFC2A@8@899,3:99085<8=B?B??>CC;??A???AA>ACC@D?CA=;;:;=;@?@@<;;;CAA>>>?@@>====5;;;:?>5;7;>>B???AA:=8888)84:4:6767)69666)--3---79/55'55555#5255726233)..666988494;97=//*/666::===>>>@???BBB7;;?9=;;;?==8=====>@@BC
@ATNG8:01427:07220
GATGGTAGCACGACACGACGATGTGTACTCATTCGTTTCGGAAGAGACAGGTACGTTAATAGTTAATAGCGTACTTCTTTTTCTTGCTTTCGTGGTATTCTTGCTAGTTACACTAGCCATCCTTACTGCGCTTCGATTGTGTGCGTACTGCTGCAATATTGTTAACGTGAGTCTTGTAAAACCTCTTTTTACGTTTACTCTCGTGTTAAAAATCTGAATTCTTCTAGATGTTCCTGATCTTCTGGCTCTCGTAGACAGATACTACCATCGATGGATCTGAGTCT
+
:9;5:AABBC@?;<@@ABC96;FCCCCCCCCC@BCCC?EEACFCCCCCDF?AABCB?B@BCDC@C?CDCBEA<<<8=====+>:48333,3<?@>BAB?BC799@?>?>A@ABABBB@@???C?BAAAA:;::=::::>>?;;;;=>===>?@@?<=;;8;A<A<???@A@@==9<6666-6*---99;,77666)/5:5525522+2552$25555382::27788.//76<37;9622)(((((((((567666875557...4;66698759?@@>>>AAA
@ATNG8:01427:07223
GATGGTAGCAACGTGACAGAGCGCCAGAAGATCAGGAACTCTAGAAGAATTCAGATTTTTAACACGAGAGTAAACGTAAAAGAAGGTTTTACAAGACTCACGTTAACAATATTGCAGCAGTACGCACACAATCGAAGCGCAGTAAGGATGGCTAGTGTAACTAGCAAGAATACCACGAAAGCAAGAAAAAGAAGTACGCTATTAACTATTAACGTACCTGTCTCTTCCGAACGAATGAGTACTGCGTCTCACTCTCGCCTACCATCGATGGATCTGAGTCT
+
6>C?@CCCBB?BBBBDDBBBBBCD?CBB?BCBCAA?A@CCCCBCC@AA>AADAA99999)9<AABBBCCC???8=@9988*9@9<:???5?BB?BBBA@@?AA<A<@@;?@D=D=?>@@;;;>@A?????:>ACC==;?@@A=>9<9?<<:>A?@?A@@;?@>>AA<AA>CCB?AA88828:::>>>>>/>?;>>AA@@@AB<@;@@@A<A<A>>@A=A>>>A>>:?=AA<>BB?BCBBBBBA>=AAAAA?>>@AAAA;@;;7;>>>A>>9>>>>A>>>>?
@ATNG8:01378:07271
GATGGTAGTGTGTCTCTGAGAGTAGTACTCATTCGTTTCGGAAGAGACAGGTACGTTAATAGTTAATAGCGTACTTCTTTTTCTTGCTTTCGTGGTATTCTTGCTAGTTACACTAGCCATCCTTACTGCGCTTCGATTGTGTGCGTACTGCTGCAATATTGTTAACGTGAGTCTTGTAAAACCTTCTTTTTACGTTTACTCTCGTGTTAAAAATCTGAATTCTTCTAGAGTTCCTGATCTTCTGGTAGAGCGTGCATATATCTACCATCGATGGATCTGAGTCT
+
45:<8:78///:775////;87////77//5:7<9;>7??<@?BABB=CC>@@BC>:><???C<?<>CA<<C@CC@BB@@A0>@;>@<B<A??B@CCD@CC>BAAACCEHFHCCBBB@BBDAC@DCCCCCDIAAA@B>BBBCFE;000000//995://,555:8>@===@@>?:=AA<<0@9B7<@DDD1BBBBF>C9;:BBAA@@=@@@@09:9?@?B@CC@BBCBBBB@G@DD:;;C@CEC@DAAAGCC@@@@000>;77//)488444:388888344:;
@ATNG8:01381:07247
GATGGTAGCACGACACGACGATGTGTACTCATTCGTTTCGGAAGAGACAGGTACGTTAATAGTTAATAGCGTACTTCTTTTTCTTGCTTTCGTGGTATTCTTGCTAGTTACACTATCCATCCTTACTGCGCTTCGATTGTGTGCGTACTGCTGCAATATTGTTAACGTGAGTCTTGTAAAACCTTCTTTTTACGTTTACTCTCGTGTTAAAAATCTGAATTCTTCTAGAGTTCCTGATCTTCTGGTCTACTACACTGTACTCTACCATCGACTGGATCTGAG
+
A>BB@CEBBBBB>BCCCCE966=BBCCECCCC@CCCD>CC@C>BBBBBCC?CBBBB@D@BAAC?C@ACCAAABBB@@@@@@2?@9A77759BBB@BBC?BA=@@@AAB;?>BBABBB@DCC?B?@@@@@>==<AAAA<@=>>>>>AAAA>@@@?>:<=<:=B=A<?@A>>>??B:>=AAA5@<@;>>BBB/?@==>6==9///==;>;>DDH/?>??A>D<>>;>A@@@@@<@<@AAAAD=?@><?;;;@=>=B?>?>>>@:::;699:;///:7=<?;7--
@ATNG8:01383:07281
GATGGTAGCACGGAGTCACTCATATCCAGAAGATCAGGAACTCTAGAAGAATTCAGATTTTTAACACGAGAGTAAACGTAAAAAGAAGGTTTTACAAGATCACGTTTAACAATATTGCAGCAGTACGCACACAATCGAAAGCGCAGTAAGGATGGCTAGTGTAACTAGCAAGAATACCACGAAAGCAAGAAAAAGAAGTACGCTATTAACTATTAACGTACCTGTCTCTTCCGAAACGAATGAGTACTATGTAGAGCTCTATACTACCATCGATGGATCTGAGTCT
+
=@;;9?@@B0//)/;;@@<;<997//)/;@27999@A9@:?==996=9==9=8@?944444$4247454@;444808844444$44.49??@2=<<7;655:9555)57<<9?6605<959<>>>CBBBCDCA=@@;;;.;B??@CA@;@999439:::?:;A;==A==C@AA?BBB@AAABC8;8818<<<<.;?=BABBB??>@;?:>==;<A;89;;;5;A@@@@@=@789D>@@A=?A@===?@A?787A@@@@?<<9:79;;6<:::<7848AA@=88;=;
@ATNG8:01385:07249
GATGGTAGAGGGAGCTCTCTCATCGTACTCATTGCGTTTCGGAAGAGACAGGTACGTTAATAGTTAATAGCGTACTTCTTTTTCTTGCTTTCGTGGTATTCTTGCTAGTTACACTAGCCATCCTTACTGCGCTTCGATTGTGTGCGTACTGCTGCAATATTGTTAACGTGAGTCTTGTAAAACCTTCTTTTTACGTTTACTCTCGTGTTAAAAATCTGAATTCTTCTAGAGTTCCTGATCTTCTGGATACACTCATGTGCACCTACATCGATGGATCTGAGTCT
+
5;BD?BCCBCC=CBB;;;@BBCCCBBB@@@AA49999946D=B8;9:BBCC@CBBBC@C@CBBB@B@BCCCCCCCC=???@?1AB@CCCC>A@@A@CCA=@@8:::?AB?BBBDBCBB?AAA?C?CCCCAA>?;@A@@<?>==>>===@@@AA>>>:>>@;@B=C;??ACCB@@@<@ABAB5@;@;?@DCC/@@>>>6>>>;;;B>><18888(2>>>A<A=CC9@ABA>??<A<ABAA@@<@@@<@AAAAA===??@=><;59///;;;<<?<?B@@@???@@
@ATNG8:01388:07267
GATGGTAGATATATGCACGCTCTACCAGAAGATCAGGAACTCTAGAAGAATTCAGATTTTTAACACGAGAGTAAACGTAAAAAGAAGGTTTTACAAGACTCACGTTAACAATATTGCAGCAGTACGCACACAATCGAAGCGCAGTAAGGATGGCTAGTGTAACTAGCAAGAATACCACGAAAGCAAGAAAAAGAAGTACGCTATTAACTATTAACGTACCTGTCTCTTCCGAAACGAATGAGTACTACTCTCAGAGACACACTACCATCGATGGATCTGAGTCT
+
CDCC@BBBCCBBBBBCEECBBBBCC?CCB@CCCCBB@B@CCDAACC?BB?B?BBBBBCCC3B@BBBBBB@@777)7=9:;;;';<<<5944&5>:7<BBBCCCCB@D@BB=BDD?BBCBBCCDCCBEECDCC@CCBC?AABCCCBB?C@CBB@BDDCCBBA@DDCBAA?CD@BBB?BBCCD:AAB?>>>>=1>C@D>>>DAABA>C?BBCB;@<??CBB@CCBCBBB@D?BAA=BCC?BABBCCCCCAABBBBBABBBBB@@@CC?B?AAACB>ACCCCAAABB
@ATNG8:01388:07278
GATGGTAGTATCTGTCTACGAGAGCCAGAAGATCAGGAACTCTAGAAGAATTCAGATTTTTAACACGAGAGTAAACGTAAAAGAAGGTTTTACAAGACTCACGTTAACAATATTGCAGCAGTACGCACACAATCGAAGCGCAGTAAGGATGGCTAGTGTAACTAGCAAGAATACCACGAAAGCAAGAAAAAGAAGTACGCTATTAACTATTAACGTACCTGTCTCTTCCGAAACGAATGGGTACTATAGACTATCTGAGACTACATCGATGGATCTGAGTCT
+
C@?<:DEDBA=@@ABCCCCCDCCCC?CCD?BCCCBB?B?BCCBC@@<?B?C?A==89999(9<@ABBEB@@:98*8>9:;;.9C<?.:::&:@A=AAAAAFDDD@C@BB@BCB>@?CCCDBCCFCCCCBBB?CCCC?BBCCCAAA@C?CAA>ABBBBCCD@CBAAAB@FF??>@?BBBBF???@?BBBBB3CC?BBBBBBBCC?C>>>@C=A=A?BBC?BBBBDCC@F?BCB=BCB?BDD>DCCCCAABBBBBBBCCABA?AACA??>>>A=AAAAAA@>>>
@ATNG8:01391:07249
GATGGTAGGACGAGCGTCTGAGAGGTACTCATTCGTTTCGGAAGAGACAGGTACGTTAATAGTTAATAGCGTACTTCTTTTTCTTGCTTTCGTGGTATTCTTGCTAGTTACACTAGCCATCCTTACTGCGCTTCGATTGTGTGCGTACTGCTGCAATATTGTTAACGTGAGTCTTGTAAAACCTTCTTTTTACGTTTACTCTCGTGTTAAAAATCTGAATTCTTCTAGAGTTCCTGATCTTCTGGGCAGACTCTCACACGCCTACCATCGATGGATCTGAGTCT
+
5<==;DDE@CC:99@@AACBBCCC?ACBBCCC@CCCD=AA?B@DCCBBBC@FBBBB>B>BCCCADACCCCCCBBC@ABA@@,;:5;@A@;@CCCACCGAIE?ABCCBIBCCCCBBBCACDC@C@CDCCCCBB@BCCE?CCCCCC@@@BABBCBBB@CCC?CD?B?BBBBB@AAA=BCCCC:C=A=ABBBB0BBBBB=BBBCCGFBA@?BCAC,C@@BB@B@HF@C@@@BBB>A>AAABBD@CCDD>AAAFFDCD@A@BBA@?@DD@BBBBDEF@B@AADBAADD
@ATNG8:01392:07262
GATGGTAGTGATACAGATCAGACACCAGAAGATCAGGAACTCTAGAAGAATTCAGATTTTTAACACGAGAGTAATCGTAAAAAGAAGGTTTTACAAGACTCACGTTAACAATATTGCAGCAGTACGCACACAATCGAAGCGCAGTAAGGATGGCTAGTGTAACTAGCAAGAATACCACGAAAGCAAGAAAAAGAAGTACGCTATTAACTATTAACGTACCTGTCTCTTCCGAAACGAATGAGTACTATGTAGAGCTCTATACTACCATCGATGGATCTGAGTCT
+
595<:>@<<@@<<<=>><<<?><<@;CBB?@;>A;;69:BBBBCCD@??=??AB=98777$33<9:@ABBBBC?A>>99:::(:=;><@A@8@CC>A>??AA@@@<?>@A=@>>3255ACCBBCCB@BBB@A9AB@@;@BBDCBBB@E>;;;?BAA@BDDD@DA@CBD?;;;9?A<?AAAA;A:94:@@@@2@C<?>A@??>>>>@>====6;688;;;6;=;;;<=:=;BCE>BCB?@?:::;?>??AC>==;===BBB@@A>>9?B@@<?B?BA@@????@@
@ATNG8:01396:07261
GATGGTAGGCGAGAGTGAGACGCAGTACTCATTCGTTTCGGAAGAGACAGGTACGTTAATAGTTAATAGCGTACTCCTTTTTCTTGCTTCGTGGTATTCTTGCTAGTTACACTAGCCATCCTTACTTCGCTTCGATTGTGTGCGTACTGCTGCAATATTGTTAACGTGAGTCTTGTAAAACCTTCTTTTTCGTTTACTCTCGTGTTAAAAATCTGAATTCTTCTAGAGTTCCTGATCTTTCTGGATACACTCATGTGCACCTACATCGATGGATCTGAGTCT
+
6><<9<?D@CCCCDBBBBAC=???>DDCEGAA?ABBB>CDAC?BCDDFDC@CBBBB>@>@@AB6;69BBBCDF??@?A@?B3@@<@00*/::<9@@@>CA>>=?A993:BBBBBB@:;0/(/)//-)-=//(/>//)/@??>>@@@AAA::;=>;>AA;>><?;>>@AA>>>?5:8889)88>998888(8<;A.:::8AAABBB5;;:9)5?>9>6?8<=7;;8:@880505779765'228167;876767///779707///9733//)/66:?A@888
@ATNG8:01396:07280
GATGGTAGGCGACATACATACGCGCCAGAAGATCAGGAACTCTAGAAGAATTCAGATTTTAACACGAGAGTAAACGTAAAAGAAGGTTTTACAAGACTCACGTTAACAATATTGCAGCAGTACGCACACAATCGAAGCGCAGTAAGGATGGCTAGTGTAACTAGCAAGAATACCACGAAAGTAAGAAAAGAAGTACGCTATTAACTATTACGTACCTGTCTCTTCCGAAACGAATGAGTACTGAGAGTACGATATGTCTACCATCGATGGATCTGAGTCT
+
;@::8<5;06;;;DCCBCFCBAB;;5;@A<ABBCAA?A@BCECCBB@CB@B?A?@;:;;.;49;C?A>@@999)5==>?@0>>.9.999&9@@;<BA@@A?:;4:8>=8?AA<ABBBBDBBBBBCCCGCDBCCBB@BBBCBBBB=B=B:;9;CCBCDCB@BBB@A@@BB@BBD@CB::9/99;9;CII<CFACA@A;;;;:9A;A@@@;@>B@@@<@BAABAA=A?@@@9@A@599@CBBBBBBBCAA::9??BA@@@@0000:::>00,0=;9>@A887
@ATNG8:01396:07288
GATGGTAGTGTCATATGAGAGTGTGTACTCATTCGTTTCGGAAGAGACAGGTACGTTAATAGTTAATAGCGTACTTCTTTTTCTTGCTTTCGTGGTATTCTTGCTAGTTACACTAGCCATCCTTACTGCGCTTCGATTGTGTGCGTACTGCTGCAATATTGTTAACGTGAGTCTTGTAAAACCTTCTTTTTACGTTTACTCTCGTGTTAAAAATCTGAATTCTTCTAGAGTTCCTGATCTTCTGGTAGAGCGTGCATATATCTACCATCGATGGATCTGAGTCT
+
=;<=:666;;;?@ABCCCGCCCCBBB======8666>6==;?<==??@;<7;;:55.55:9:;7;:>==ABBB;;549999(9<7=:::3949@;@AA=BC@;;9C@B=BBAAABBC>@BB?A?ACECBBBB>B;;;;@@;;:99?B@@@@;;>;<955.59497;;89///;;594444&4.4.55555$4;444)5999;666>==<<<<(999;;8<9B@7<@:99@@9=:>>>@@B=BBBADFDCCCIAAAAAB@@@C@;;7;A@CC;;8;BBB@@@::9
@ATNG8:01405:07264
GATGGTAGTGCGTGAGAGAGAGACCCAGAAGATCAGGAACTCTAGAAGAATTCAGATTTTTAACACGAGAGTAAACGTTAAAAAGAAGGTTTTACAAGACTCACGTTAACAATATTGCAGCAGTACGCACACAATCGAAGCGCAGTAAGGATGGCTAGTGTAACTAGCAAGAATACCACGAAGCAAGAAAAAGAAGTACGCTATTAACTATTAACGTACCTGTCTCTTCCGAAACGAATGAGTACTATAGACTATCTGAGACTACCATCGATGGATCTGAGTCT
+
@::@=?BAB@@@ABD@AACB@9995)5994;696C@<@;@A<996<7@D:A?BB;;;<<;)<2447://////:29/4.4>:>0@FAE?C>>/555455555556;:?:;;7;44.49449@@BCCCCCC@A@@BABB=@?B?ABBB?CACBB@BB@@@??@:=<?737-444=?;233:93373.3===C1B=8<<;;;;<;;17,386628587A@C<@?>995>:=:?=>8//0+09=:<==BAA;<8899:@???AABBA@=?///7=:6=<<;===;<<
@ATNG8:01408:07261
GATGGTAGACATATCGTACTCTCTGTACTCATTCGTTTCGGAAGAGACAGGTACGTTAATAGTTAATAGCGTACTCCTTTTTCTTGCTTTCGTGGTATTCTTGCTAGTTACACTAGCCATCCTTACTGCGCTTCGATTGTGTGCGTACTGCTGCAATATATTTAACGTGAGTCTTGTAAAACCTTCTTTTTACGTTTACTCTCGTGTTTAAAAATCTTGAATTCTTCTAGAGTTCCTGATCTTCTGGATATGAGTGACTCGTGCCTACCATCGACTGGGAT
+
4844.5=CBBB@@?;;;?@BB>696@:5959@:@ABD>BC@C=@@@;55;7;;;:;7A594::2849999;33/9:59999$//1669;2:::8*//6*//16688:?;://00///(.::6;.5.8//.///77578=<><A99;:9;:965591779522'.05...77777.35666+616,22==A.>>>>A6>=;;;@@AA==)////(///.69.5.//(./78;8;9959>9>>@9>@A9=<==;;:<<>>AAA>>>:?995665///532,2,
@ATNG8:01409:07252
GATGTAGTGTCATATGAGAGTGTGTACTCATTCGTTTCGGAAGAGACTGGTACGTTAATAGTTAATAGCGTACTTCTTTTTCTTGCTTTCGTGGTATTCTTGCTAGTTACACTAGCCATCCTTACTGCGCTTCGATTGTGTGCGTACTGCTGCAATATTGTTAACGTGAGTCTTGTAAAACCTTCTTTTTACGTTTACTCTCGTGTTAAAAATCTGAATTCTTCTAGAGTTCCTGATCTTCTGGGTCTCTCTCTCACGCACTACCATCGATGGATCTGAGTCT
+
:9555<BAB?@ACCCCCCCCCCBACCBBC;;4;@@=:=C<C;CCCCCCCACCCED@F?CBBB?B?CB@@ABBCC>@@BAA0;959@@@;@BBC@CDC@CC?BACECC@BCCDCBDB@CCD@D@DCAA@CAA>ADCC@BBCABACCCCCCECBBB@CCC@CC@D=@@BCCCDBA=?;;;;.;=A?BBDFE5CBBBB8;;BCBCCDBC5<<<<*;BBBE@GICEAEDBBBBB@D@BBBBCE>@@DE>CBBBDCCBBCCCBBBCA@@?BBCCDDD@BBBBBBBBCD
@ATNG8:01409:07289
GATGGTAGTATCTGCACACTCTGTCCAGAAGATCAGGAACTCTAGAAGAATTCAGATTTTTAACACGAGAGTAAACGTAAAAAGAAGGTTTTACAAGACTCACGTTAACAATATTGCAGCAGTACGCACACAATCGAAGCGCAGTAAGGATGGCTAGTGTAACTAGCAAGAATACCACGAAAGCATGAAAAAGAAGTACGCTATTAACTATTAACGTACCTGTCTCTTCCGAAACGAATGAGTACACATCGTCGTGTCGTGCTACCATCGATGGATCTGAGTCT
+
;=AC@DBBB>EC;;9JBCCCCCHBB?BAB=AC@@@A?@ABBBCCCD@CC?B?BAAABFFF1?=?BBAAABBAAB=AABCCCC3CD@C?CCC;DBB@BBGFCCBBB@C?AB?ABB@CBBCCDCCCCCCDBBBC?CCCC@BBBA@@?A?B=@;;8;BCBCDBB@BFEBBB?BB>AAB=@?BCC8?999@@@@A2AA=@?>?BCBAB@B??@@@<>;=>B;;:;BBBBCD=?=?AC>ABB?@@@BBBBBCCCDBBBB@@@BCBABBBB?BBCBBBB?BBAA@AAACA
@ATNG8:01411:07277
GATGGTAGGAGACACGTCGCACACGTACTCATTCGTTTCGGGAAGAGACAGGTACGTTAATAGTTAATAGCGTACTTCTTTTTCTTGCTTTCGTGGTATTCTTGCTAGTTACACTAGCCATCCTTACTGCGCTTCGATTGTGTGCGTACTGCTGCAATATTGTTAACGTGAGTCTTGTAAAACCTTCTTTTTACGTTTACTCTCGTGTTAAAAATCTGAATTCTTCTAGAGTTCCTGATCTTCTGGGTCTACGCTCGTCGCGCTACCATCGATGGATCTGAGTCT
+
@<BB?BCC?CBBBC@BBCCCCCBBBCBDDCCC=BBBD=BBC>C@CCBBBCC?BAABB@D=BACC?C@DCAAAACCA?ACCAA1@A<A87749BBC@CCC?A@:==?CDD?BBABBAAA<@AA>@7=>AA>;9;;=?>@;@AA@>><<>@@@@@===<@>>;>A<A<AAAAA???@<??AAA6A<A7::===/=?;;;1;66///=<;=18888(8<>=?<@<>>=B@@@@@@;?;?DDA@@;>>>>7>>>>>>???>>><<<@@@A<AA?@@@A<@@@;=:::?A
@ATNG8:01414:07280
GATGGTAGACATATCGTACTCTCTGTACTCATTCGTTTTCGGAAGAAGACAGGTACGTTTAATAGTTAATAGCGTACTTACTTTTTCTTTGCTTTCGTGGTATTCTTGCTAGTTACACTAGCCATCCTTACTGCGCTTCGATTGTGTGCGTACTGCTGCAATATTGTTAACGTGAGTCTTGTAAAACCTTCTTTTTACGTTTACTCTCGTGTTAAAAATCTGAATTCTTCTAGAGTTCCTGATCTTCTGGTATACACACTCGCTCGCTACCATCGATGATCTGAGTT
+
4;895:594::9995555555555565;<?;;7?4444&448<3450444;<9;87>>>*0,///:6?6:@?==.--8*--8888'-//(3333(39771833,3?039=?;;6<?AB??AB7;;;;?;=;;<C>>;7::9=,//:6;;?AA;;;@;;;B<===;@@7;7;DB@>>>@@8::AAA.6/6466666(5;;;A9?25555567;<@CCC.5575@=F:===B>==;;;=A<AAAA=>:=AA=A?>>>??????@@D@@@;;;;>??B>;;;CC;;;;A=
@ATNG8:01416:07247
GATGGTAGCACGACACGACGATGTGTACTCATTCGTTTCGGAAGAGACAGGTACGTTAATAGTTAATAGCGTACTTCTTTTTCTTGCTTTCGTGGTATTCTTGCTAGTTACACTAGCCATCCTTACTGCGCTTCGATTGTGTGCGTACTGCTGCGATATTGTTAACGTGAGTCTTGTAAAACCTTCTTTTTACGTTTACTCTCGTGTTAAAAATCTGAATTCTTCTAGAGTTCCTGATCTTCTGGACAGAGTGTGCAGATACTACCATCGATGGATCTGAGTCT
+
;>CC?BBBBCCBBCBCCCC9<;CDDCCCCCBB?BCCI>CCAC?BBCCCBC@BCABA@C?BCFC@C=?@BBCCBBB@BBBBC3A@<?9:9(3;=?@BDG@CB????BBB?BBBBBBAA>ABC@C?B>>>@>>><A@@?:>?AAAB>>>>==>>>??;;;@<@B=A=A@???@===:>=AAA2@;>5;;===+=>>?B9A998;;====8====+<887A:=8>?;>>?A??@<@<===@@A==>==C@@?B>>>@>==:::=>=::5:<==>>>:>?@;;;AAAA
@ATNG8:01416:07263
GATGTAGAGTATCATGTGTATCTCCAGAAGATCAGGAACTCTAGAAGAATTCAGATTTTTAACACGAGAGTAAACGTAAAAAGAAGGTTTTACAAGACTCACGTTAACAATATTGCAGCAGTACGCACACAATCGAAGCGCAGTAAGGATGGTAGTGTAACTAGCAAGAATACCACGAAAGCAAGAAAAAGAAGTACGCTATTAACTATTAACGTACCTGTCTCTTCCGAAACGAATGAGTACTGTATCTATGTGTGCGCTACCATCGATGGATCTGAGTCT
+
CCC<BCBBCCCCCBBAADEDDDBB?BCC?BBBCCC?B?BBBBBBB>BC@B@CAB@@@@@1@@EDDDCCCCBCC=AA99999(9B?DAEDD;DDD@DBBBBCCBB?BA@@>@BB?BBCBCCCCBBBBCCCCC?CCCC>AACBCCBB?C@CBB?BCCCCBB?BBBCCC@CC>BBB?AACCD@AAA<@BBBB1A@?BBBBABBCB?B?BBBB@B?BBCBBABBAA@DD@E@BBB=CCC@CBBBCCCCBBCCB????@@ABAAABCC?CCCBBAB?BBBBCBBBBB
@ATNG8:01419:07283
GATTAGTGTCATTGAGAGTGTGTACTCATTCGTTTCGGAAGAGACAGGTACGTTAATAGTTAATAGCGTACTTCTTTTTCTTGCTTTCTGTGGTATTCTTGCTAGTTACACTAGCCATCCTTACTGCGCTTCGATTGTGTGCGTACTGCTGCAATATTGTTAACGTGAGTCTTGTAAAACCTTCTTTTTACGTTTACTCTCGTGTTAAAAATCTGAATTTCTTCTAGAGTTCCTGATCTTCTGGTAGAGCGTTGCATATATCTACATCGATGGATCTGAGTCT
+
BCC:CB@@@A@@=@B@@@CGGGCCCCCCD@CCCD>CC?C@CBBBBBB@CDABA@C88:CC?B?BABBBBBBB?@@AAA2A??BBCD>998AA>BB@=<<,//.733.369888@B:>=D<A9?>;;;889=A===;?BBFA>>>???AA>::;5;:;8==:>:??==<9?>>788@@@2:6::>=AAA.88333(------587=99<<<+5/..7(..'5717=;88//(.5553;8=28775<55688/-)-7,,,--,92,,--336<<5;A<<>888BA
@ATNG8:01420:07285
GATGGTAGCACACGAGATCTCATCGTACTATTCGTTTCGGAAGAGACAGGTACGTTAATAGTTAATAGCGTACTTCTTTTTCTTGCTTTCGTGGTATTCTTGCTAGTTACACTAGCCATCCTTACTGCGCTTCGATTGTGTGCGTACTGCTGCAATATTGTTAACGTGAGTCTTGTAAAACCTTCTTTTTACGTTTACTCTCGTGTTAAAAATCTGAATTCTTCTAGAGTTCCTGATCTTCTGGGATGTGTGCGCAGTGCCTACCATCGATGGATCTGAGTCT
+
CCCC?CCCCCCC@@ACCEDCCHCGDC@AB=A:CCBC=BC@C@CDDDCCC?CBB@A>A?BDBCACBCCCCCCCCC@DDCCC5BC@DCCC>ECBB@BCC@CC@@?@BCC?BBBBBAAA>ABB@C?CCBBAABB?DBBB?ABCCBB@>>>CCC>><=8888<>?;?<?A@@???AA;A;;;;/;:=:::;;:+;==>>9>>>>A???>>:>DDD/?==>A<A;??=CCAA>>>;?;?AAC885/::>6=///;;<;;;@@@@D<A@A<>>>>>>?<@@;;<@@@>>
@ATNG8:01423:07265
GATGGTAGGCGAGAGTGAGACGCAGTACTCATTCGTTTCGGAAGAGACAGGTACGTTAATAGTTAATAGCGTACTTCTTTTTCTTGCTTTCGTGGTATTCTTGCTAGTTACACTAGCCATCCTTACTGCGCTTCGATTGTGTGCGTACTGCTGCAATATTGTTAACGTTAGTCTTGTAAAACCTTCTTTTTACGTTTACTCTCGTGTTAAAAATCTGAATTCTTCTAGAGTTCCTGATCTTCTGGATATGAGTGACTCGTGCTACCATCGATGGATCTGAGTCT
+
5BBB?BDC@CBCCCCCBBBC;9;CCCCCICCC@CCDD>CC@D@BAACBCBABBA@@=@?CCBB?B@CBB::9A<B?BBBBB1A?;?999,7==A@BCC@CC7::AABCACCABBBBB>@?;9;;>D??>@<=:<A@@7;:A==<@?=9::=>A>><>>>=>>;>:>8818=>>?=AAAAA5>9=188888(8:::;3::99D;9;9949966(677771615717=<;;994949>>>@@:===8====@@@>>>@@@@BFCA>>;>===@@A=@@@>>>>=@?
@ATNG8:01424:07284
GATGGTAGTGTGTCTCTGAGAGTAGTACTCATTCGTTTCGGAAGAGACAGGTACGTTTAATAGTTAATAGCGTACTTCTTTTTCTTTGCTTTCGTGGTATTCTTGCTAGTTACACTAGCCATCCTTACTGCGCTTCGATTGTGTGCGTACTGCTGCAATATTGTTAACGTGAGTCTTGTGAAACCTTCTTTTTACGTTTACTCTCGTGTTAAAAATCTGAATTCTTCTAGAGTTCCTGATCTTCTGGTAGAGCGTGCATATATCTACCATCGATGGATCTTAGTCT
+
<>B>:CCDBBCCCCCBBCBCCCBBBBBABBBB?CBBD>CB?B@AABCCBC@CDC;;;0;=@ECG@C@CBBBA=<9E<99999$555)5;;A6>BBB@BBB?AC?A;;;BCACCCDBBBCACDC@CAFCGCCBBB?AABC@CCCCCBBBBBBCBBCBB>BBB?BCAF@CBCBBBBCD@CC@AA;A?B?BBBBB0ABBBB;@@@ABBBABBACMMH5BBBCA?A?CC@BBB@@@C?B?BA@@DB=@ADACEFCDCBBBBBBBCEBBB;;8;BA@@@C?AABC@BCCCD
@ATNG8:01426:07240
GATGGTAGCATCATGCATATCTCACCAGAAGATCAGGAACTCTAGAAGAATTCAGATTTTTAACACGAGAGTAAACGTAAAAAGAAGGTTTTACAAGACTCACGTTAACAATATTGCAGCAGTACGCACACAATCGAAGCGCAGTAAGGATGGCTAGTGTAACTAGCAAGAATACCACGAAAGCAAGAAAAAGAAGTACGCTATTAACTATTAACGTACCTGTCTCTTCCGAAACGAATGAGTACAGAGAGTACGATATGTCTACCATCGATGGATCTGAGTCT
+
5>@@?BCBBCCCCCCCCCEDCCCCC?BCB?CCCD@??@@BCCACCC?BB?C?BCCBBBBB3B@BCCABBBBBBB>BCBCCCC5BB?A7;;;6;CD@C@AACCECB=B@CC?CCC?CCAAACBBBBBEGDCCC?CDDD?BBBBBBBC@D@D@@=@CDDCBBA?CCB?A??CC?AAB998???8@AA?BDDCC2DD?B>>@CBB>><><@@BA;>;>>BBB?BBBAACB@C@CAA;DDD?BBBBBBCCCCAAAA>@@ACCBBBA@@@=ABBBB>>;>@@AA??><<
@ATNG8:01378:07296
GATGGTAGTGTCATATGAGAGTGTGTACTCATTCGTTTCGGAAGAGACAGGTACGTTAATAGTTAATAGCGTACTTCTTTTTCTTGCTTTCGTGGTATTCTTGCTAGTTACACTAGCCATCCCTACTGCGCTTCGATTGTGTGCGTACTGCTGCAATATTGTTAACGTGAGTCTTGTAAAACCTTCTTTTTACGTTTACTCTCGTGTTAAAAATCTGAATTCTTCTAGAGTTCCTGATCTTCTGGAGATACACATGATACTCTACCATCGATGGATCTGAGTCT
+
6<==;CCCCCCDBCCCCCCFECCCDBCA@GBB?BCLE>BB@C@BBCCCDC@FGFCC@FACCBB@CAECDGDDJBA=???@@0@C?CBCD?EBBB?CCB@CC9;;CBBB?BBDABBCK@CBBB>BDCCCDCCF@CDBA=BBBBCCHCCBBBBBBBB@CCB@BB?B?BBBBBBBBB?BDDDC;D=@=@AAAA0@B;;;7;BBBBCCBCBADFHG5HAABC?B?CHBGCCDA@@>@@CCCCCC@CCC@BBCCCCCCCCCCBBAAA?0000@@@BBD@CBBBBDCECC
@ATNG8:01378:07297
GATGGTAGAGTATCATGTGTATCTCCAGAAGATCAGGAACTCTAGAAGAATTCAGATTTTTAACACGAGAGTAAACGTAAAAAGAAGGTTTTACAAGACTCACGTTAACAATATTGCAGCAGTACGCACACAATCGAAGCGCAGTAAGGATGGCTAGTGTAACTATCAAGAATACCACGAAAGCAAGAAAAAAGAAGTACGCTATTAACTATTAACGTACCTGTCTCTTCCGAAACGAATGAGTACTATAGACTATCTGAGACTACCATCGATGGATCTGAGTCT
+
45::9>DEBBBCDCCBBBBBBBB;;8;AA=@@?@?B?B8;;<;<EF@FD@D@CDDCCCCC5C@BBCBBBBC:::0;@AAABB2BGADADEE;CCF@CBBBCBCAA7:7:A=@@@>ABBCCCCCCCCCBBBCEACCAA<@@BABBBB>B@C@@<@@A@@@@@=@D@@@B@BB????4::@A@8?9939999::%9>;8ABBB=CCC<>;?@@A<A=A=BDCA;;9@@@@?C@BDB>BCC@CCCBBBBAAACCB????CCCBBBCBBB@BBB@??EHDAAACBCCAA
@ATNG8:01381:07322
GATGGTAGGAGGACACGTCGCACACGTACTCATTCGTTTCGGAAGAGACAGGTACGTTAATAGTTAATAGCGTACTTCTTTTTCTTGCTTTCGTGGTATTCTTGCTAGTTACACTAGCCATCCTTACTGCGCTTCGATTGTGTGCGTACTGCTGCAATTATTGTTAACGTGAGTCTTGTAAAACCTTCTTTTTACGTTTACTCTCGTGTTAAAAATCTGAATTCTTCTAGAGTTCCTGATCTTCTGGGTCTTACGCTCGTCGCGCTACCATCGATCGGATCTGAGTCTATCACCGATGCC
+
B>==9:@@600)/7777;<<<>B@A?AB<<=>C@CCCC>CC@C;??996<B:??969<@;@A@@9B<@@@??<:::9AA>=>+=B8?898*3::?394=49=9;;8;?@8>:<774BB=;=?7<422299;=>:>>>>=;;;;;;:::::97<987.5.5;699171755998:9915.../&/(/(..888)55;;;0<;:=775:::5:?>?.;?::857;;>68:B9888,/)/889771788818//(///5=;;9:9;;55//)/3276,--,-,,--/3535==675/55653.
@ATNG8:01385:07302
GATGGTAGTGTCATATGAGAGTGTGTACTCATTCGTTTCGGAAGAGACAGGTACGTTAATAGTTAATAGCGTACTTCTTTTTCTTGCTTTCGTGGTATTCTTGCTAGTTACACTAGCCATCCTTACTGCGCTTCGATTGTGTGCGTACTGCTGCAATATTGTTAACGTGAGTCTTGTAAAACCTTCTTTTTACGTTTTACTCTCGTGTTAAAAATCTGAATTCTTCTAGAGTTCCTGATCTTCTGGAGATACACATGATACTCTACATCGATGGATCTGAGTCT
+
//7739:=966=>>;@<FFBCB<;;>=99949.99:9)4;395;555><<7@B@@;6;8=;;;:>9@;B>>966><?@@@@+>>;>===6669;7;>>:?C:CABBBB?B;<;B@@B>AAA?A?CC;;;AAC=A;9:=:::@@=>>>>=999>>@=@=<=@<4929ABCCAD;;599@??4@;A?@@@@A,@@;;;;.;0000/////)////$5555<8>:@@:=<<<<55045:;455;8:>@9@>:;9BC;::9<@:=?<?=98<433357<=<5//9///
@ATNG8:01387:07321
GATGGTAGAGTATCATGTGTATCTCCAGAAGATCAGGAACTCTAGAAGAATTCAGATTTTTAACACGAGAGTAAACGTAAAAAGAAGGTTTTACAAGACTCACGTTAACAATATTGCAGCAGTACGCACACAATCGAAGCGCAGTAAGGATGGCTAGTGTAACTAGCAAGAATACCACGAAAGCAAGAAAAAGAAGTACGCTATTAACTATTAACGTACCTGTCTCTTCCGAAACGAATGAGTACTATAGACTATCTGAGACTACCATCGATGGATCTGAGTCT
+
//>>;AG@CBBBCCCABACBCBBBD>BBB?BBBFCB@B?BBBDDBB?BC@C@CBCBBBCC5C@DCCCCCDECCB9@@::999*:C>C=CBC;BFEADBBBBBBBB?A?DD@B@@=AAACDCCCBBBCCCCEE?CCBB?BBCBCC??<A?CCB@BDDCCCBB?BCCCBC?BA>AA@;>=887)9@@>BCDCF2AC?BAABBBBBB?B?BCCC<?<?BCCCBCCAABBB?B@@@@<@CC@CCCCBBBAABCCBBBABCBBBBBCBBB?AAAACBC?C@@ACAAABB
@ATNG8:01388:07338
GATGGTAGCGAGCGAGTGTGTATACCAGAAGATCAGGAACTCTAGAAGAATTCAGATTTTTAACACGAGAGTAAACGTAAAAAGAATGGTTTTTACAAGACTCACGTTTAACAATATTTGCAGCAGTACGCACACAATCGAAGCGCAGTAAGGATGGCTAGTGTAACTAGCAAGAATACCACGAAAAGCAAGAAAAAAGAAGTTACGCTATTAACTATTAACGATACCTGATCTCTTCCGAAAACGTATGAGTACTATGTAGAGCTCTATACCTACCATCGA
+
4;<>8>>=656:::<4449555555.5972700/7;2;2/444888534345::999997'74//////9/66@4;666>>>+@>8;;.5555$5999?>?>=<<555)58;;7<554)49;43444444::;<<>:666C@CBB==;<;?D?@;919BBABBAB=994444.5<9>>>7=97777*77817AAABB)@<8==6::::378?B>BBA@=@8>77733,3/.....2,22-...&......787779997256;==CA=;7--(---(-6552
@ATNG8:01389:07329
GATGGTAGATATATGCACGCTCTACCAGAAGATCAGGAACTCTAGAAGAATTCAGATTTTTAACACGAGAGTAAACGTAAAAAGAAGGTTTTACAAGACTCACGTTAACAATATTGCAGCAGTACGCACACAATCGAAGCGCAGTAAGGATGGCTAGTGTAACTAGCAAGAATACCACGAAAGCAAGAAAAAAGAAGTACGCTATTAACTATTAACGTACCTGTCTCTTCCGAAACGAATGAGTACACATCGTCGTGTCGTGCTACCATCGATGGATCTGAGTCT
+
BCBB@BCBBBCDBBCGCCCBBCCCC@CBB@BBBB@@=@>BACBBCB@BC?B?BBBBBCBC3B?BBCBBBBA@@@8>?::::;*:C<A5;;;6;CB@BBCCCCDCCBC@@@?@CC@BBCDDDCCBCCCDBBBC?BCDD@CCBBBBAA>B?BCB@CDCCCDBA>ADDDBB@BB?BBB?ABEFE<???<::::99%9??A:7:ADDAA>A?@ACA0818>BA@>@CBBCCC@C?BCE@C@@=@BBBBAACCCCCB@@????AAA8899828AAAABB?BAAADBBBBB
@ATNG8:01392:07294
GATGGTAGTGTCATATGAGAGTGTGTACTCATTCGTTTCGGAAGAGACAGGTACGTTAATAGTTAATAGCGTACTTCTTTTTCTTGCTTTCGTGGTATTCTTGCTAGTTACACTAGCCATCCTTACTGCGCTTCGATTGTGTGCGTACTGCTACAATATTGTTAACGTGAGTCTTGTAAACCTTCTTTTACGTTTACTCTCGTGTTAAAAATCTGAATTCTTCTAGAGTTCCTGATCTTCTGGACAGAGTGTGCAGATACTACCATCGATGGATCTGAGTCT
+
5<<=8>C=;;6<<@@BBBDGDABAB;95<=9=39::<4<=8=<BB@@;>>:>?=>@:F@@@@<;D?BBCCCCDBB@BCCCC5AA?@CCD?B;;;@A;;7;D=AACCCE@BCCCEKDC?BBB?B?BBBBBCEG?CCCE@BBB@AABBCBBADDCBB@AAA@AA=A<@B@@@BBA@=@;;;0;5;5;@@@3@@ABC<A@DC@B@AAA?BCCC1A@B@@<?<BB<@ABBBBC?B?BC@AB@9000<>>@CCAAAAAABBCCGEECC@BBBCBBB@CAAA@A@CCC
@ATNG8:01392:07333
GATGGTAGTGTCATATGAGAGTGTGTACTCATTCGTTTCGGAAGAGACAGGTACGTTAATAGTTAATAGCGTACTTCTTTTTTCTTCTTTCGTGGTATTCTTGCTAGTTACACTAGCCATCCTTACTGCGCTTCGATTGTGTGCGTACTGCTGCAATATTGTTAACGTGAGTCTTGTAAAACCTTCTTTTTACGTTTACTCTCGTGTTAAAAATCTGAATTCTTCTAGAGTTCCTGATCTTCTGGGATGTGTGCGCAGTGCCTACCATCGATGGATCTGAGTCT
+
BCBB?BCCAB=CCCCCCCDCDBCCBB@@@A;;4;@AB=CC?C@CFFDDBC?DCCDD@C?CCCD@C@BDDEDB@@@5;;;;;;#9;749545:<<?A@>:;=+////:=6;:?=C>?@=?CC?C?BBDDDDAA>A????BBBBBBB??BA??@B@@:BBB@CIBCABDCCFGCBB=A<;;;.;@D?CDGDD2DBAAA>ACCCCLFDCCACCCC5CDDCCAC>BB?BBBBCAA>A@BBBDCCACAJA>A000AAABCDCCCDC@C@@=@BA@@@A?AAAAACBCCC
@ATNG8:01395:07328
GATGGTAGCAGACGTGACAGAGCGCCAGAAGATCAGGAACTCTAGAAGAATTCAGATTTTTAACACGAGAGTAAACGTAAAAAGAAGGTTTTACAAGACTCACGTTAACAATATTGCAGCAGTACGCACACAATCGAAGCGCAGTAAGGATGGCTAGTGTAACTAGCAAGAATACCACGAAAGCAAGAAAAAGAAGTACGCTATTAACTATTAACGTACCTGTCTCTTCCGAAACGAATGAGTACGAGAGTCAGAGCAGAGCTACCATCGATGGATCTGAGTCT
+
/8?A?AAAACDE@@;@;=BBBCCDE?BBFACCC@@@=A=@@?9:5C?BC?B?9::??CCB3B@CDBBBBBB>??5=<;;;;;*;?=?;>??7?BBABCCCGJDBB@BABC?BBB@DBCACCBBCBBCCCCCD@DCBB?BBA@CB;94;>A;<7<ABABCBC@CAAAAB?AA>@CD<>>BBB=B@@;9:::9(9A?@ABCBBAAA;;3:>88187<=AA@<@@@@@A@?B?@@?9?@B?BBBBBBCCCCAA@@CCCCC@@@BBBBB?B>????B@CFEAA;:;CB
@ATNG8:01396:07317
GATGGTAGCTCTGCTCTGACTCTCGTACTCATTCGTTTCGGAAGAGACAGGTACGTTAATAGTTAATAGCGTACTTCTTTTTCTTGCTTTCGTGGTATTCTTGCTAGTTACACTAGCCATCCTTACTGCGCTTCGATTGTGTGCGTACTGCTGCAATATTGTTAACGTGAGTCTTGTAAAACCTTCTTTTTACGTTTACTCTCGTGTTAAAAATCTGTATTCTTCTAGAGTTCCTGATCTTCTGGATACACTCATGTGCACCTACCATCGATGGATCTGAGTCT
+
CCDC?CBBBBBBBCCCBBBBEEDDBBBCDCA@?@DDD=BC@C=AACCCCC?CCCCC@B?BBCD?C?CDDCECCBCACCCCC1CB@CBCC=BB9;8;CB?BB8;;CBDCAECCCBBCC@CCC?C?CCCBBBBC=BBCC?E@@@CCCCCCCBBBBBA@DBC?CC?B?BADDBCCDF@BBBBB:B?B?BCCCC2BBAAA>BECCGCCBBB?BBBB2BBBBBAB?BC?CBCBBBB@C@CBBBBB?BBC?CCCBBABBC897BBBD>B=>;><>>AAC@BBBBBBBAAA
@ATNG8:01398:07293
GATGGTAGTAGTACACTAGTCATACCAGAAGATCAGGAACTCTAGAAGAATTCAGATTTTTAACACGAGAGTAAACGTAAAAAGAAGGTTTTACAAGACTCACGTTAACAATATTGCAGCAGTACGCACACAATCGAAGCGCAGTAAGGATGGCTAGTGTAACTAGCAAGAATACCACGAAGCAAGAAAAATAAGTACGCTATTAACTATTAACGTACCTGTCTCTTCCGAAACGAATGAGTACATAGATATACGTATAGCTACCATCGATGGATCTGAGTCT
+
ABBB@ECBA;655<A@BBBBBCCCFAL;;:;BBA@A=B8<;CBBCCAGD?B@A??;;;;;*;;AACCBBCA???7>???AAA0AC<@;@@@4@DDAAAABBBBBB8;8;B?ABB>@@@AAEDCCCCCCCCCB?B@A@?AACBBBBA=B@B;;:<CBBAA@?>?ABDDC?CC@9999:;00,0?@<@@ACA0BB>A@@A@@A=A=A;>>@@;>:==@;;6;AAACAA>A>ABC>BAC>ABCCCCBBBBBBCBBBBB>??676@AA>@;;;???=@@@B@??<;;
@ATNG8:01404:07305
GATGGTAGTCTCAGATAGTCTATAGTACTCATTCGTTTCGGAAGAGACAGGTACGTTAATAGTTAATAGCGTACTTCTTTTTCTTGCTTTCGTGGTATTCTTGCTAGTTACACTAGCCATCCTTACTGCGCTTCGATTGTGTGCGTACTGCTGCAATATTGTTAACGTGAGTCTTGTAAAACCTTCTTTTTACGTTTACTCTCGTGTTAAAAATCTGAATTCTTCTAGAGTTCCTGATCTTCTGGGTGTATCAGCGAGTATCTACCATCGATGGATCTGAGTCT
+
;;;5:>>CCCCCCDBBBCDDCCBBBBBCCCCB@BBBB>BC?B@CCCCCCC@DCCBA<@<?@AB?CABBDGCCCBB>@@@@@1@D?CBCC=CDBC@DCC?@@<;;;AAB>CCCCCCDCACCCAC@CCBBBCCC@CDCB?CCCCCCCCB:9:CBBBB@B@@=@B=A?BBBBBCCCCACAAAA9A@E@CCEEIFCJBBC>BCC;;;HEDD@CCCC5CA@AD@DACC@BBCCBBB@B@CBCBCC?CCCF>AABBB@@ABBAA@CBBB;;9;ABBCCD?BBCCBBBBBA
@ATNG8:01404:07310
GATGGTAGGACGAGCGTCTGAGAGGTACTCATTCGTTTCGGAAGAGACAGGTACGTTTAATAGTTAATAGACGTAACTTCTTTTTTCTTTGCATTTCGTGGTATTCTTGCTAGTTACACTAGCCATCCTTACTAGCGCTTCGATTGTGTGCGTACTGCTGCAATATTGTTAACGTGAGTCTTGTAAAAACCTTCTTTTTACGTTTACTCTCGTGTTAAAAATCTGAATTCTTCTAGAGTTCCTGATCTTCTGGATATGAGTGACTCGTGCTACCATCGATGGATCTGAGTCT
+
/@A?<A>@=@@@CCCCCCHEC@A@599559996;<<<4::593=?;;9>=9=A@;99)5.5;99./)/:///00/)/94555555#///)////;)//555:<<8<=5:::::98<;;;<==<255>9727:////99<8666=8:<;66577////77///6:;:7;>8=9=;::555558<==???*;59.55;;;$55999)5599<<>;<<:>===$55955.66<;5655544;.4.49::44.445.6<;9;>666;555;544;993::888::5:444933348
@ATNG8:01405:07312
GATGGTAGGCGAGAGTGAGACGCAGTACTCATTCGTTTCGGAAGAGACAGGTACGTTAATAGTTAATAGCGTACTTCTTTTTCTTGCTTTCGTGGTATTCTTGCTAGTTACACTAGCCATCCTTACTGCGCTTCGATTGTGTGCGTACTGCTGCAATATTGTTAACGTGAGTCTTGTAAAACCTTCTTTTTACGTTTACTCTCGTGTTAAAAATCTGAATTCTTCTAGAGTTCCTGATCTTCTGGATATGAGTGACTCGTGCTACCATCGATGGATCTGAGTCT
+
5;CC@DBB?BCCDCBBBCCDCCCCFCCCCDAA?@ECC>BB?B@CCCCCCC?CCCCC?C?CDCD=B?BBBAABCDC?CCCCC3BB?A@BD>BBAB>BBB?BB===>CAA>BBBBBBCC@BB>8:7:@@C@<<<;AA@>:>AA>==>>@@>@B@?>?<@??<@@;?<AAACAAAAA:AAAAA5A=D;??AAA/AA888*//9///@9:=<A@A@/@CCBD=@=;;7:??A@@@:>:=AAA??;?@A<AA===>>;@AAAAA>=====;A???A;<8<A>>><<<>>
@ATNG8:01409:07329
GATGGTAGCATCATGCATATCTCACCAGAAGATCAGGAACTCTAGAAGAATTCAGATTTTTAACACGAGAGTAAACGTAAAAGAAGGTTTACAAGACTCACGTTAACAATATTGCAGCAGTACGCACACAATCGAAGCGCAGTAAGGATGGCTAGTGTAACTAGCAAGAATACCACGAAAGCAAGAAAAAGAAGTACGCTATTAACTATTAACGTACCTGTCTCTTCCGAAACGAATGAGTACTATGTAGAGCTCTATACTACCATCGATGGATCTGAGTCT
+
55AB?BBCCCCCDBCCCCCECCC:::;CC@BB@@:;699BBCCDDC@BB?D?@@@:9999$94@;379>?998=6<>;<;;.9B=@2;;09?B<A@AABABBB>B@@@=@AA>@@@BCCBBBBBCCCCBB@BCDC@BBCB@@@@>B@CCC@CDCCCBCC?CCCCBB?AA>BCC?A@CCD>AAA?@@@AA2@C?BAAABCCCC587:AA@5;7;>BAA>BBBAABC?B@BBB>BBB@BBBBBCAAABBBABBBBBBBBBAA@;;7;>>>@@F@B999CCBBAA
@ATNG8:01412:07298
GATGGTAGTCTCAGATAGTCTATAGTACTCATTCGTTTCGGAAGAGACAGGTACGTTAATAGTTAATAGCGTACTTCTTTTTCTTGCTTTCGTGGTATTCTTGCTAGTTACACTAGCCATCCTTACTGCGCTTCGATTGTGTGCGTACTGCTGCAATATTGTTAACGTGAGTCTTGTAAAACCTTCTTTTTACGTTTTACTCTCGTGTTAAAAAATCTGAATTCTTCTAGAGTTCCTGATCTTCTGGACGACGCGCACTGACACTACCATCGATGGATCTGAGTCT
+
44893456:>?FAAADFCBBBB;59>=;ABAA:@BB?;;;6;?BBBCCDC@D>BCD@CACBBB@BADDEC=A??>:=<==@,8=3:@=@:@BBA=ABC>BC@C;;;BB?AAABBABC8;;@<@<AAA@CBBA>@@;;5;ABABBBBBBGCC@AAF@BBB@CD?C?BBBBBBCBB?>==<<.>,0,0>>>>(/09999&95@BBCDDBB?=@@A@&<;666:=8<A<@?>??9945=@??;???BBB?CC9999A999999@@999DC=>=0000@:0069;::AAB
@ATNG8:01415:07337
GATGGTAGCGCGACGAGCGTAGACCCAGAAGATCAGGAACTCTAGAAGAATTCAGATTTTTAACACGAGAGTAAACGTAAAAAGAAGGTTTTACAAGACTCACGTTAACAATATTGCAGCAGTACGCACACAATCGAAGCGCAGTAAGGATGGCTAGTGTAACTAGCAAGAATACCACGAAAGCAAGAAAAAGAAGTACGCTATTAACTATTAACGTACCTGTCTCTTCCGAAACGAATGAGTACGTGTGCGACGTGTCTCCTACCATCGATGGATCTGAGTCT
+
6B=B?CDCCCC@@@DCDDCCCCCCC=BDD@CCCCBB?B?ABCCCCC@AA>A?CDBBBBBB2A?BBBABBBC@@?6=>9:::;*;C>C5;;;6;CCBFBBBCCGCC?B?BB=AAA>BCBBCBCCCEBCCCCBB=CCCC=BBBBBBBB>B@CDD@CCCCCCCC@BBBBBB@BB??>?>@@?>>:?@@<::999.:A?D@>>BBCCA;>;>>=>:><@ACCB@BCBBBBB?B@BBD>CBB?BBBCDCCAAAACCCAAABBBB??;?>><>???AAA:<<DAAA?8::
@ATNG8:01418:07309
GATGGTAGCGCATATCAGCGCAGCCCAGAAGATCAGGAACTCTAGAAGAATTCAGATTTTTTAACACGAGAGTAAACGTAAAAAGAAGGTTTTACAAGACTCACGTTAACAATATTGCAGCAGTACGCACACAATCGAAGCGCAGTAAGGATGGCTAGTGTAAACTAGCAAGAATACCACGAAAGCAAGAAAAAAGAAGTACGCTATTAACTATTAACGTACCTGTCTCTTCCGAAACGAATGAGTACGATGAGATCTCGTGTGCCTACCATCGATGGATCTGAGTCT
+
8;::69///::@969CBBABBBBBA:@@A<ACBBA@6945@@@@A@6994938=@??@@@@&@;=96669999;;3666>CCC166?B5>?;4;@B9@6699@B:;99?BC:DAB<?@??>::??@A@@B@AA?BCDHAFAB@A;;:457@BC:?B@=>A;;;.;?>;;<8:83888288733(3<<4::::::%:?;@?@<;=?893:<9:8C@C@@ABCC?;;9BBCE@C@BBC?BBA?;;;AA::9@@CAAACC999@@@00,0@@<@?B@@>B@B@@?C??AAC
@ATNG8:01419:07295
GATGGTAGGCGTGTGAGAGTCTGCCCAGAAGATCAGGAACTCTAGAAGAATTCAGATTTTCAACACGAGAGTAAACGTAAAAAGAAGGTTTTACAAGACTCACGTTAACAATATTGCAGCAGTACGCACACAATCGAAGCGCAGTAAGGATGGCTAGTGTAACTAGCAAGAATACCACGAAAGCAAGAAAAAGAAGTACGCTATTAACTATTAACGTACCTGTCTCTTCCGAAACGAATGAGTACCTCTCAGACGCTCGTCCTACCATCGATGGATCTGAGTCT
+
::::7<=B?BCCCCCCCCDB@@:;;)5AB?CCCCCC?B@BBDDDDC?@B?BADAAAAA@9BC@CCCCCCCC:::/:B::9::):B=G;@A@9@BCGHBCBBCDCC@C@BB?B@@>@BCCBCCCCDCCCCCCD?CCDD;??CCBBBB?C@CCC?CCCCCBBB?CCCCCA?BB@???9<<888*:>>;99999(:@;A?>@CBAAB?B?ABBC?><>BCBB?ACBBABB?B?BBC>CCC?CBBBBBB?BBBCCCCCCCCAAAB?BBB>>>>><>A;@@AAAAA???
@ATNG8:01422:07312
GATGGTAGCTATACGTATATCTATGTACTCATTCGTTTCGGAAGAGACAGGTACGTTAATTAGTTAATAGCGTACTTACTTTTTCTTAGCTTTTCGTGGTATTCTTGCTAGTTACACTAGCCATCCTTACTGCGCTTCGATTGTGTGCGTACTGCTGCAATATTGTTAACGTGAGTCTTGTAAAAACCTTCTTTTTTACGTTTACTCTCGTGTTAAAAATCTGAATTCTTCTAGAGTTCCTGATCTTCTGGGATGTGTGCGCAGTGCCTACCATGATGGATCTGAGTCT
+
A<>>9@@B@;;@?@;;;965;<955555599=4>999)55.5.5959555.59<<@>C<@7;;A8A=A<@<<;=8<-//;;;;+:@-/33333&34447;;;7<A89:3=33,/69///6616:@?B?BA?AA7876<>>>;?A@@A==>??@=>;;:=3:9<9<A=A;A@<:855583822222$2+2.556666%66555,3.....5335+2222$2666716157/7==>>?@=A<>><999.//9949///668<=<979::7<<=59:>??A<@>>888::8:
@ATNG8:01423:07329
GATGGTAGAGTACAGTGTAGTAGACCAGAAGATCAGGAACTCTAGAAGAATTCAGATTTTTAACACGAGAGTAAACGTAAAAAGAAGGTTTACAAGACTCACGTTAACAATATTGCAGCAGTACGCACACAATCGAAGCGCAGTAAGGATGGCTAGTGTAACTAGCAAGAATACCACGAAAGCAAGAAAAAGAAGTACGCTATTAACTATTAACGTACCTGTCTCTTCCGAAACGAATGAGTACGAGAGAGCACACGTGTCTACCATCGATGGATCTGAGTCT
+
444405<<@AC;;6?;>DCCAAAA@?CCD@CBBCBB<A?B@?==::600)/6<<?BBABB1?;<><A@@@@999,9>;;;;;';:::455)5:<5<669A@@:;6;?AA=A<<8;BBBCCCCCBBBCAA@E?AA@@=@AA@@@@?<@@BBB>CACAA@::5:A>??@;?A?::::==9:9,:=@;9999:(9@<@@AABBCBD>;8;AAB=B=B8<<@=@B@@ACDAE?BCB=C??9?@?>?>BBCBCCCDCCBB???AAAAAB@B=>@@@@>>>>@AAA>?>
@ATNG8:01423:07335
GATGGTAGATATATGCACGCTCTACCAGAAGATCAGGAACTCTAGAAGAATTCAGATTTTTAACACGAGAGTAAACGTAAAAAGAAGGTTTTACAAGACTCACGTTAACAATATTGCAGCAGTACGCACACAATCGAAGCGCAGTAAGGATGGCTAGTGTAACTAGCAAGAATACCACGAAAGCAAGAAAAAGAAGTACGCTATTAACTATTAACGTACCTGTCTCTTCCGAAACGAATGAGTACTGTATCTATGTGTGCGCTACCATCGATGGATCTGAGTCT
+
6DCC@C@BBCCBBBCCCCBBBDDDD?CBB?BCCCCC?B@BBCCCBB>BB@B?BBBBCBBB3B?BCAAAABBBBB<BBBBBBB1BB=B<@@@9@BBACBBBCHLBB@B@BB?BBC@BBGDECCCBBBCCDDBB?BCCC?CCCCBBBC@B?BBB?BDCCCCBB?BCCCCA?BB?BBB=>>BCD>AAA@BBBBB3BC@B>>>CBB@B?B>AACC;>;>DC@@>ABBCBDD@C@BBB=BCC?CCBABCCCCB???BBBBBB@BA@BB@A>ACAAA@B?BBBBBBBBAA
@ATNG8:01424:07321
GATAGACATATCGTACTCTCTGTACTCATTCGTTTCGGAAGAGACAGGTACGTTAATAGTTAATAGCGTACTTCTTTTTTCTTGCTTTCGTGGTATTCTTGCTAGTTACACTAGTCATCCTTACTGCGCTTCGATTGTGTGCGTACTGCTGCAATATTGTTAACGTGAGTCTTGTAAAACCTTCTTTTTACGTTTACTCTCGTGTTAAAAATCTGAATTCTTCTAGAGTTCCTGATCTTCTGGGTCTACGCTCGTCGCGCTACCATCGATGGATCTGAGTCT
+
=>>>>CCC@;@BBCDDCCCCCCCBDCDBB?BCCD<BB@C?BCBBBCC@BBFCB?B;<;<<2908?BBCB<;>6889989#8;49733(3:::7==A7BB=>?@BBB?BABCCC?ABBBA4949AAABBCB?C>?@=;;>A>>=>>@@@@@@??;;;;?BF@CACCBCCABAB5;;;;;-;>D@GEIGK3CC<<;0;BBCFHFCBB<@@@@0@A@BAAD@CC?BBDDDDD?C?BBBBCC@CCCD?BBBBBCCC:::FCCAB@@@?ACBBBCD@DBBCBBBCBB
@ATNG8:01427:07303
GATGGTAGCGAGCGAGTGTGTATACCAGAAGATCAGGAACTCTAGAAGAATTCAGATTTTTAACACGAGAGTAAACGTAAAAAGAAGGTTTTACAAGACTCACGTTAACAATATTGCAGCAGTACGCACACAATCGAAGCGCAGTAAGGATGGCTAGTGTAACTAGCAAGAATACCACGAAAGCAAGAAAAAAGAAGTACGCTATTAACTATTAACGTACCTGTCTCTTCCGAAACGAATGAGTACAGAGAGTACGATATGTCTACCATCGATGGATCTGAGTCT
+
;;;:5:555<<;;;==><==CAAAC7;@<55555557<7<<555:;8<=8=858995;;=)605<<969B9;;:.5@99999$9;:;;>==0=95.5@???CBBC@C?:;6;>@.5665>C>BBABBBBC@A=AA;;59@@?@554396555.5:;<555=5:::?@B=???CC?<?8787*7;;6777777$3;2888>?;@B?:::7=;=)0*09>><8=5555492920==38?<///;;:A@@A???CBCC9::??@?>9:9<@ABBAAA?A?>00//0;;
@ATNG8:01378:07379
GATGGTAGGCGTGTGAGAGTCTGCCCAGAAGATCAGGAACTCTAGAAGAATTCAGATTTTTTAACACGAGAGTAAACGTAAAAAAGAAGGTTTTTACAAGACTCACGTTAACAATATTGCAGCAGTACGCACACAATCGAAGCGCAGTAAGGATGGCTAGTGTAACTAGCAAGAATACCACGAAAGCAAGAAAAAGAAGTACGCTATTAACTATTAACGTACCTGTCTCTTCCGAAACGAATGAGTACGATGAGAGAGCTCTCTCTACCATCGATGGATCTGAGTCT
+
=B<C?CCC@CCCBCCCDCCCCBB>>6===:=>>>;949.555:;55.59495<<<<>>===%4.5:88:;;?==;533377777$798913337$33743333377370348<2<<>8>@=A==?>>@??===8818=;:5;==>>;;;:?9==@?AAABBABB?BBBBBB>AA?BCC?AA88929>>;99999(9A?CBBBBBBB@3818=890708>::;=@??@>>>:>>@??7?::59@BA::9BAAAAABBBBBBB?@BDB??;?@@B@@@<@@???<====
@ATNG8:01380:07378
GATGGTAGAGTATCATGTGTATCTCCAGAAGATCAGGAACTCTAGAAGAATTCAGATTTTTAACACGAGAGTAAACGTAAAAAGAAGGTTTTCAAGACCCACGTTAACAATATTGCAGCAGTACGCACACAATCGAAGCGCAGTAAGGATGGCTAGTGTAACTAGCAAGAATACCACGAAAGCAAGAAAAAGAAGTACGCTATTAACTATTAACGTACCTGTCTCTTCCGAAACGAATGAGTACACATCGTCGTGTCGTGCTACCATCGATGGATCTGAGTCT
+
6BDD@CCCAAACCCCCCCBCBBBCC=BBC@CBBBBA>A>AADECBB>BD@D@CCCCCBCC1B@CCDCCCCCCCC>BBBBBBB2BD?@>AA<2<>:=BBB<ABBB?B@CC@CCB?DCBBBDCCCBBBCDDCC@CBCC@CEBBCBBB>B@CCC@CCCCDDBB?BDCCCCA@@?BCC?AB;;;0:::44<?:?)9958ABCFBBBD>A<@B<><>@BBBBB@BBBB?@?=B>ABA7>AA=ABBC@A@BBBCCCCCCCDFECBBBBBC@BCCCECE?BBBBBBBBCB
@ATNG8:01381:07346
GATGGTAGGAGACACGTCGCACACGTACTCATTCGTTTCGGAAGAGACAGGTATGTTAATAGTTAATAGCGTACTTCTTTTTCTTGCTTTCGTGGTATTCTTGCTAGTTACACTAGCCATCCTTACTGCGCTTCGATTGTGTGCGTACTGCTGCAATATTGTTAACGTGAGTCTTGTAAAACCTTCTTTTTACGTTTACTCTCGTGTTAAAAATCTGAATTCTTCTAGAGTTCCTGATCTTCTGGCGCTCTGTCACGTCTGCTACCATCGATGGATCTGAGTCT
+
5:;;:<>>;BBCCCCBA@@ABBABBCBBBJCC@CCCD>EC@C@CCCCCBB@BCCAB@B>?@CC?C?CCCAAAACC?ACDAD2A@>ABBD=BAAA?AAA>BB<>=?BBB?BCD978@@=ABC@C?@@@A>@@@;AA@@:>>B?>?=;=B>=>A;;><>>>8;:=B=??@@@@@@A<?====3==B;>>@@A/@A@@@8???788AA=;8<<;<+=:;;A<A<@?<?@@A???<A<AA@===6::<<A@@@>>>>>@??@???AAAA6<9AA??>=AA>????@AA
@ATNG8:01387:07351
GATGGTAGCACACGAGATCTCATCGTACTCATTCGTTTCGGAAGAGACAGGTACGTTAATAGTTAATAGCGTACTTCTTTTTCTTGCTTTCGTGGTATTCTTGCTAGTTACACTAGCCATCCTTACTGCGCTTCTATTGTGTGCGTACTGCTGCAATATTGTTAACGTGAGTCTTGTAAAACCTTCTTTTTTACGTTTACTCTCGTGTTAAAAATCTGAATTCTTCTAGAGTTCCTGATCTTCTGGGTCTACGCTCGTCGCGCTACCATCGATGGATCTGAGTCT
+
;B>@@BBBBBBBDCCCFFBBBBB?EFBBBBCCABBBC?CCACABBBBBDC@BBEBB?B>ABBC@C?BBBCCCCBA>@A@@@.==9?@AA<BFCC?BCB@BC???ABBD@BABBBBBB?BBB?B?BB@A=>BD:>888<@AAA@;;;@AAA;:;>?5:;=:?@;?<???@???AA=778==/;4;7<::;=<&<=///(/89//.8667-5555$2;<>A:A978.7A>>?@@;>;;;:<==:=>DD9?>CA@@>>>@@@@AA@?>?;>@@@@@@<?>>A@@=///
@ATNG8:01392:07367
GATGGTAGGCGTGTGAGAGTCTGCCCAGAAGATCAGGAACTCTAGAAGAATTCAGATTTTTAACACGAGAGTAAACGTAAAAAGAAGGTTTTACAAGACTCACGTTAACAATATTGCAGCAGTACGCACACAATCGAAGCGCAGTAAGGATGGCTAGTGTAACTAGCAAGAATACCACGAAAGCAAGAAAAAGAAGTACGCTATTAACTATTAACGTACCTGTCTCTTCCGAAACGAATGAGTACGAGAGTCAGAGCAGAGCTACCATCGATGGATCTGAGTCT
+
BCCC?CCC@CCCCCCDCCCCBB@@@6@GD@CBCCCDAC@CCCCBCC@CC@B?CCCCCBBB5C@BBBBBBCB@@A:@A?@?@@2??<??BBC:CDC?BBBBBBBBB?B?BC?BAC?CC?A>A===??A>;;;A;??@A9<<@AAAAA<A<A>A?AAAA@@AA>AABA?@>?A>BBC=?>787*9893:BBBB3AA>ABBCCBBB@:>:>AAA<A=AA678<@@@@:;:<A<A@A9A997:AAA?@?CCC???BBCDCCBBBBBBBB?BACCBBB>BBBBB>>>AA
@ATNG8:01394:07357
GATGGTAGCAGACGTGACAGAGCGCCAGAAGATCAGGAACTCTAGAAGAATTCAGATTTTTAACACGAGAGTAAACGTAAAAAGAAGGTTTTACAAGACTCACGTTAACAATATTGCAGCAGTACGCACACAATCGAAGCGCAGTAAGGATGGCTAGTGTAACTAGCAAGAATACCACGAAAGCAAGAAAAAGAAGTACGCTATTAACTATTAACGTACCTGTCTCTTCCGAAACGAATGAGTACCTCTCAGACGCTCGTCCTACCATCGATGGATCTGAGTCT
+
/@@@?A@ACCBCCCBBBDCCCBBBD@CBB?BCCCBB@B?BB@@@AA?AB@B@DBB?>>>>,>>BAABAAABAB@8?A;;;;;*;A@?5:::*9BA=BBABCCDDD@C@BB@CBC@CCCCCCCCCCCCDAAAC@CBBB@BBCCCCCC?C@CBB@BBCDCAAA@CCCABB???=?AA;??BBB>BAA???>?>.??;AAAADCCCF7759@>=5;6:ABCB?BB@@?AA=@=@AA;@DD@AAABBCC?CAAACCCAAABBB??;?<<8<:;:>>B=@@?AAAA@@A
@ATNG8:01394:07387
GATGGTAGAGTACAGTGTAGTAGACCAGAAGATCAGGAACTCTAGAAGAATTCAGATTTTTAACACGAGAGTATACGTAAAAAGAATGGTTTACAAGACTCTACGTTAACAATATTGCAGCAGTACGCACACAATCGAAGCGCAGTAAGGATGGCTAGTGTAACTAGCAAGAATACCACGAAAAGCAAGAAAAAGAAGTACGCATATTAACTATTAACGTACCTGTCTCTTCCGAAACGAATGAGTACTACTCTCAGAGACACACTACCATCGATGGATCTGAGTCT
+
>><<9=>>BECCBC@BACBCCEDDFBCBB@BBCCBCAC@CBCCCBB@CC@C@CCB99::9'8:???BA@CA?998AAAEDDD3DC673133(373-3666///88<3@8BB@CCC@ABABA@??999BCCCCC@CBBA=A@@@BB@@=A@AAA@BCB@@@;;8;@@@CD@BA?ABE@B@9999-999299999(37/38=>=////0*0(37836=7<8:8843//;///383///)3;;3:85787;9=<==@>>>=ABCCA?>;;;=??????F@DBA@@@A@>?
@ATNG8:01399:07381
GTTGGTAGCACACGAGATCTCATCGTACTCATTCGTTTCGGAAGAGACAGGTACGTTAATAGTTAATAGCGTACTTCTTTTTTCTTGCTTTCGTGGTATTCTTGCTAGTTACACTAGCCATCCTTACTGCGCTTCGATTGTGTGCGTACTGCTGCAATATTGTTAACGTGAGTCTTGTAAAACCTTCTTTTTACGTTTACTCTCGTGTTAAAAATCTGAATTCTTCTAGAGTTCCTGATCTTCTGGCGCGTATGTATGTCGCCTACCATCGATGGATCTGAGTCT
+
B@?C?:66@CBBBCCBBCCCCCCCBCCCBCBC>B;;;7:C?C@CIGCCCB<@AB;;69?CBBC?B?BABABB?;A8:97737#3:5::99(4@AC@CCC?A@5:::AAC@BBBABABB?BBB?B@BBBBB>>>?@@==:>?GA@A@@=>>AAA>6708::4::7<7=>>?>>>AA=A????5?<>:=ADFE/>;;:?1==>888;;9>6;;99(55<;A;A6::9?@AA@@@<@;>>>>88188818::??>==@A;;;A??;?;;6;=>=>>>=BBAAA@@@AA
@ATNG8:01400:07388
GATGGTAGCTATACGTATATCTATGTACTCATTCGTTTCGGAAGAGACAGGTACGTTAATAGTTAATAGCGTACTTCTTTTTCTTGCTTTCGTGGTATTCTTGCTAGTTACACTAGCCATCCTTACTGCGCTTCGATTGTGTGCGTACTGCTGCAATATTGTTAACGTGAGTCTTGTAAAACCTTCTTTTTACGTTTACTCTCGTGTTAAAAATCTGAATTCTTCTAGAGTTCCTGATCTTCTGGTAGAGCGTGCATAATCTACCATCGATGGATCTGAGTCT
+
CAAB?CCCCBCBBBCCBDCCCCCBCCCCCC99;9EDD>CE@E@CDDBCBC?BEDDC?B?BCCB@C@CCCCCCCAA<???>?1?A?CBAA=ACDD?AAC?CB>??@CCC@BBBBBBBB>BBB>A>BBBB@@@>;AAAA5;;A>>>>@@A?=>>>==;<=><@A=A=AA>>>AAAD:??@AA6A<@:??CDD/AA==<6<<<<=>?>>><ABCB/><<=D<A;>@<AA@@??@<@<???B?>8>>A=AAAAAA<;<A@@@<A@>>>;?>@AA@A;A><>>>><;;
@ATNG8:01421:07353
GATGGTAGTGTCAGTGCGCGTCGTCCAGAAGATCAGGAACTCTAGAAGAATTCAGATTTTTAACACGAGAGTAAACGTAAAAAGAAGGTTTTACAAGACTCACGTTAACAATATTGCAGCAGTACGCACACAATCGAAGCGCAGTAAGGATGGCTAGTGTAACTAGCAAGAATACCACGAAAGCAAGAAAAAGAAGTACGCTATTAACTATTAACGTACCTGTCTCTTCCGAAACGAATGAGTACGTGTGACGTACGTAAGCTACCATCGATGGATCTGAGTCT
+
:BBC@CCCEBBBB@@@CBBCCABAHBCCC@CCCC::;;ABBECCCC@CC@B?BCBBBBCB3B@BBBBBAAA??@8><:;;;;*;D>E5;;;.;AA=@;;;CCGEF@B?BC?BBB>A@DBCCBCCCDDDCCBA?CDCC?BBCBBBBB?C@BCB@CBBBCAAA?CCCCBD@BB?BAA999BBC:A@@<@ABBB3BB@BAAABBBB@<@<?@@@<@<A?BBB?@@AAABB@BACCC=CDD?BBBCCCBBBCCBDBBAAABBC@GFBAA>AA@@BAA>ACAABBBBBB
@ATNG8:01426:07365
GATGGTAGAGTACAGTGTAGTAGACCAGAAGATCAGGAACTCTAGAAGAATTCAGATTTTTAACACGAGAGTAAACGTAAAAAGAAGGTTTTACAAGACTCACGTTAACAATATTGCAGCAGTACGCACACAATCGAAGCGCAGTAAGGATGGCTAGTGTAACTAGCAAGAATACCACGAAAGCAAGAAAAAGAAGTACGCTATTAACTATTAACGTACCTGTCTCTTCCGAAACGAATGAGTACACACTCTCATATGACACTACCATCGATGGATCTGAGTCT
+
6BBB@BCCBBBBBBCCBBDCCCCBB?BCC@DCEC@@>?=@@BBBDC@CC@C@CCA?>>>?.?>ABECDCCB999+9=;;994$4;6;.55506>>@EDCCCCCCC<?>?A<ABB@BBBCFDCCCBBCBBD@?;?C??<?ACBBBCC?B?B::8;CBCBACD?BBABBB?BB?ABB<??CBC=????BBBBC3BB?BBBBBBDBB?>:<==>1818>BBB@BCBCBCC?B@BBD>CBB?BBBBCCCCCBBBBBAAA@<A@B?@@BB@CBCBBDE@DBBCC@??BC
@ATNG8:01427:07355
GATGGTAGTACATGATAGACGACACCAGAAGATCAGGAACTCTAGAAGAATTCAGATTTTTAACACGAGAGTAAACGTAAAAAGAAGGTTTTACAAGACTCACGTTAACAATATTGCAGCAGTACGCACACAATCGAAGCGCAGTAAGGATGGCTAGTGTAACTAGCAAGAATACCACGAAAGCAAGAAAAAGAAGTACGCTATTAACTATTAACGTACCTGTCTCTTCCGAAACGAATGAGTACGAGAGTCAGAGCAGAGCTACCATCGATGGATCTGAGTCT
+
<>>>:?>=665<554:::;@9599;2566166DDCC@C>A@B@@@E?BC@D>AABDDDDD+C@BBBCCABAABD=CBAABBB1AD>B5;;;.5@@7@B=?>CDCC@C@CC?A9:7;BBBDBBBAAABBCDBC?CGDD:;;B@C@@@<@;@@B:?AB::9??<;CCBCC?CC@BBB?@@???<?@?>:::::(:A?BBBBBBBBB?B?CA:9188<?BAA>>>=:;>>:><@DB?ABA?:;:CCBBCBEBCBBBBBBB???BAA??;?A@@BBD@CBBBCCABCD
@ATNG8:01427:07360
GATGGTAGAGAGAGCTCTCTCATCGTACTCATTCGTTTCGGAAGAGACAGGTACGTTAATAGTTAATAGCGTACTTCTTTTTCTTGCTTTCGTGGTATTCTTGCTAGTTACACTAGCCATCCTTACTGCGCTTCGATTGTGTGCGTACTGCTGCAATATTGTTAACGTGAGTCTTGTAAAACCTTCTTTTTACGTTTACTCTCGTGTTAAAAATCTGAATTCTTCTAGAGTTCCTGATCTTCTGGTGTCTGATCTGTATCACTACCATCGATGGATCTGAGTCT
+
==;;7;>BBBCBBBB;66?A=<CDBB@A@ABB@BCCI=CB>B=A@ABABB=@@@<<+0*0/99)/+/9<A@A@;?8?@@AA2@A<A887.3>;;8A;B>BB@:8;BCF@CCCBBA>>;?AA>A?BB???887<ABAA=;;;ABB888>?=;;;==58789::5;49;=A<<==<697777*74;465555'6;=?A7;8???78:<;6;<<;);7869494;=<A=<=>>>:?:<<>@<=8=?>:>@>>>@>>>?:::@@??;;;<?BAA=9818=<=>>==::
@ATNG8:01427:07379
GATGGTAGATATATGCACGCTCTACCAGAAGATCAGGAATCTCTAGAAGAATTCAGATTTTTAACACGAGAGTAAACTGTTAAAAAGATGGTTTTACAAGACTTCACGTTTAACAATATTGCAGCAGTACGCACACAATCGAAGCGCAGTAAGGATGGCTAGTGTAACTAGCAAGAATACCACGAAAGCAAGAAAAAGAAGTACGCTATTAACTATTAACGTACCTGTCTCTTCCGAAACGAATGAGTACGAGAGAGCACACGTGTCTACCATCGATGGATCTGAGTCT
+
5>>>:BDCAA<BB@AA@666=@A00)///)/769/0)0)//9:99<<;>>?>:A@884::9'9644499<<70//(/9//(/999'////6=>>1===.3333,397333(3,33433348::=><<<>?<@<=@@<?BICC@CDBCBCCD@B?BAB?BBBBB@@@?CBCCCC?CC?A@A=@<?@?99:<8<<==<+;;43348<<==B7=7<:8848;;8;??:@A@@A@A=B<@@C=BBA=AA@@@??@?ABBBCBBBAA@DBBBBBB?BBBBBAA=?>?@@@@@B?
@ATNG8:01427:07383
GATGGTAGGCGAGAGTGAGACGCAGTACTCATTCGTTTCGGAAGAGACAGGTACGTTAATGTTAATAGCGTACTTCTTTTTCTTGCTTTCGTGGTATTCTTGCTAGTTACACTAGCCATCCTTACTGCGCTTCGATTGTGTGCGTACTGCTGCAATATTGTTAACGTGAGTCTTGTAAAACCTTCTTTTTACGTTTACTCTCGTGTTAAAAATCTGAATTCTTCTAGAGTTCCTGATCTTCTGGCGCTCTGTCACGTCTGCTACCATCGATGGATCTGAGTCT
+
6CDD@BBC?BCBCBBACDDDBCBCCCBDGCCB=@??>8@B?B@BCCCCCC?BBB:;:<@CFF?C@AABBBBCAA?ADGDB/BBAD?@?<?CBB?BBB?BB>99:BBF?BBBBCCBB=BBB@D?B@@@@;:;:>>>>:=B>>;;;>>@@@@?=<<7;=;7<>:?<??AAAB@@@;>>BBB5A=A;??ABB/??===/:;:888A==><@BBB/>@@>>:>;;;7;C??=>><@;?????@:=>A<@=<;///9:=A>>>>>@@@?<@@AAAAB=BAAA????A@
@ATNG8:01382:07410
GATGGTAGCTCGCTGATGATATCTCCAGAAGATCAGGAACTCTAGAAGAATTCAGATTTTTAACACGAGAGTAAACGTAATAAGAAGGTTTTACAAGACTCACGTTAACAATATTGCAGCAGTACGCACACAATCGAAGCGCAGTAAGGATGGCTAGTGTAACTAGCAAGAATACCACGAAAGCAAGAAAAAGAAGTACGCTATTAACTATTAACGTACCTGTCTCTTCCGAAACGAATGAGTACATAGATATACGTATAGCTACCATCGATGGATCTGAGTCT
+
45BA?BBCDDCCBBBBDDDDCBBBC@CCC@DCCD@@?@?BBBA@AC?BC@B?BB@99988)9<?AECCCCBBBB>BBBB@CC@BB=A5;;;-;@B?CCCCCDCCC?C@BB=ABC@CBDCCCCCBBBCDCCBB@CBCC@CCCCBBBB>B@BAB?ABBDCCCC?BBBB??<?C?BBB>AABBB<A@@=@@@@@2@B>BBBBBBBCD<?<;@AA7;5;>AAA?BBBBBCC@D@ECC=AAC@CCBCBBBCBBBBBCCA@ACBBBBBB@@>A>>>AAA;??@@@@@@>>
@ATNG8:01385:07401
GATGGTAGCTCACGTACGTCACACGTACTCATTCGTTTCGGAAGAGACAGGTACGTTAATAGTTAATAGCGTACTTCTTTTTCTTGCTTTCGTGGTATTCTTGCTAGTTACACTAGCCATCCTTACTGCGCTTCGATTGTGTGCGTACTGCTGCAATATTGTTAACGTGAGTCTTGTAAAACCTTCTTTTTACGTTTACTCTCGTGTTAAAAATCTGAATTCTTCTAGAGTTCCTGATCTTCTGGCTCTCGTAGACAGATACTACCATCGATGGATCTGAGTCT
+
5CCD@C@BACCCCCCCCCBCCCCCABBCCEAA=@@AA:AC>C@CCCCCCC@CCCCD?B@BBCB@D?BBCBBCCBB?AAAAA2AB@BBDC>CBAA?CCB@AA>ABBBBBACCCCCAAB?B@@=@>BCBBBBB@9==AD<AA:8:>>@@?@?AA@@@:==><AA=A;@<<=AAC==8=;;;;1;;@<?DDDD/AAAAA6::?:::<;<<18888+7ACAA<@<==:=???;;;<?<AA???@:>>A<@?@??>>>@>>>?>>>B???<>>=@;;;<AAAA??@A@>
@ATNG8:01388:07433
GATGGTAGATACTCGCTGATACACCCAGAAGATCAGGAACTCTAGAAGAATTCAGATTTTTAACACGAGAGTAAACGTAAAAAGAAGGTTTTACAAGACTCACGTTAACAATATTGCAGCAGTACGCACACAATCGAAGCGCAGTAAGGATGGCTAGTGTAACTAGCAAGAATACACGAAAGCAAGAAAAAGAAGTACGCTATTAACTATTAACGTACCTGTCTCTTCCGAAACGAATGAGTACATAGATATACGTATAGCTACCATCGATGGATCTGAGTCT
+
;C>C@CCCCBBDCCBBCCCCCDCBC=BCD@CCCCBB?B?BBBBBCC@AA?B?A??88888)8?ACBBBCBBBB?6>=9:::;*;C>C>BBB:BCC@BAAACBFCC@B?CC?CBB?BCCCCDBBBBBCCCFCB?BBBC@CCCCBBBB?B@CBB?BCCDCBBC@CAAABB?BB@A@????>>8?AA?BBDDD3BB?BBBBBBDBB:><?=??7;7;A@@@?BBAAAAA?A@CBB>CCB@BAACDCBBBBBBBBBCCCAAA<<<AAA<A=@@>AA=AAAAAA@:::
@ATNG8:01391:07412
GATGGTAGGCGAGAGTGAGACGCAGTACTCATTCGTTTCGGAAGAGACAGGTACGTTAATAGTTAATAGCGTACTTCTTTTTCTTGCTTTCGTGGTATTCTTGCTAGTTACACTAGCCATCCTTACTGCGCTTCGATTGTGTGCGTACTGCTGCAATATTGTTAACGTGAGTCTTGTAAAACCTTCTTTTTACGTTTACTCTCGTGTTAAAAATCTGAATTCTTCTAGAGTTCCTATCTTCTGGATATGAGTGACTCGTGCTACCATCGATGGATCTGAGTCT
+
5;;;7>;?>?CCEEBCCDCD;69>>@DCCCCC@CDDD>DD?C?CBBBBBB@AAA::6;?BBCC@D?AAACCCCA@>ACCCC3CB?BBBB>BBBB?BBC@BC@AA@AAA?CBCCCBAA>ABB?B?BB>ABA@A;>>??:====>AABB>>>>>=>B=>==<@@=B=>>>@A@===::9888(88>7;6@@@,::333)--7---666::@DDA*::9::373;?9?A>:::>;?9==AAA7:;?:???>>>>>>???@?>==?@?;;:;=;;:877///;;?@A
@ATNG8:01401:07392
GATGGTAGTGTCAGTGCGCGTCGTCCAGAAGATCAGGAACTCTAGAAGAATTCAGATTTTTAACACGAGAGTAAACGTAAAAAGAAGGTTTTACAAGACTCACGTTAACAATATTGCAGCAGTACGCACACAATCGAAGCGCAGTAAGGATGGCTAGTGTAACTAGCAAGAATACCACGAAAGCAAGAAAAAGAAGTACGCTATTAACTATTAACGTACCTGTCTCTTCCGAAACGAATGAGTGCTATAGACTATCTGAGACTACCATCGATGGATCTGAGTCT
+
5BBB?CCCCCBBCBBBCBBBCCCBBACCC@CCCCAA>@@BBBDDDC?CB@C@DCB>=>==1>?BDCAABABBCD9?=;;;;;*;@<@@DDF<CCC@BGDBBDD;;8;@CC@C@A=@A>=000BAACBBCCCB?BCCC@BBBBCEBB?B?A;;7;AACCCCB?BBBAAA=A@:@@B9:9BBF>BAA?BAAAA3AA>ABCCCECBB=;7;>>A7;7;ACBB?BCAAACC?D?BBB>BBB@BBBBCCBBBBCBBBB??????CCBBBB?C>@>BBB?BBB??@?@BB
@ATNG8:01405:07407
GATGGTAGGCACTGCGCACACATCCCAGAAGATCAGGAACTCTAGAAGAATTCAGATTTTTAACACGAGAGTAAACGTAAAAAGAATGTTTTACAAGACTCACGTTAACAATATTGCAGCAGTACGCACACAATCGAAGCGCAGTAAGGATGGCTAGTGTAACTAGCAAGAATACCACGAAAGCAAGAAAAAGAAGTACGCTATTAACTATTAACGTACCTGTCTCTTCCGAAACGAATGAGTACATAGATATACGTATAGCTACCATCGATGGATCTGAGTCT
+
;CBB?BDM@BCA;;6ABBBBBCDED?CBC?CCCD;;:;@CCHBBCD@CC@B?ABBBBCGG5C?BBCCCEDD@??9=@;;;;;*;A<A@@@@7AAB=BCCCCCCCC@C@CC@BBB?BCDDDCAAACCDDDCCC?BCCC?AABBACBB?D@DBB?BCCCCBCC@CDDCCC?BB?BBB=@@::929AA?BFBBB3BD?AA@CCDDAA5848:>>0818>B@@<@A@?@CC@C?BAC>BCC@CCBBBBBBBDB?@@BCCCAAA==>@@@<A>@@A@@;?AA@@@@>>>
@ATNG8:01405:07422
GATGGTAGCGAGCGAGTGTGTATACCAGAAGATCAGGAACTCTAGAAGAATTCAGATTTTTAACACGAGAGTAAACGTAAAAAGAAGGTTTTACAAGACTCACGTTAACATTATTGCAGCAGTACGCACACAATCGAAGCGCAGTAAGGATGGCTAGTGTAACTAGCAAGAATACCACGAAAGCAAGAAAAAGAAGTACGCTATTAACTATTAACGTACCTGTCTCTTCCGAAACGAATGAGTACTATGTAGAGCTCTATACTACCATCGATGGATCTGAGTCT
+
4;;;7=<55555455:<<4555555.55>4955594.439::::?;::A<@<?E?>====$9.9559@555555)65==???+<:::5;;;&5:<7;>;;;A;99@D=B:;09?5:>BBB:9:CBBB@AAEDACABA@CCGCCBBA6;5;;<5<EBBBB;;8;BACBB?AA@AAA6::==?9?>><99999)9929AA?AACBB?B:>?9939;?@A;;6:>>?@@?@B@ADC9>::6;??AAAAA@??AB@@?B>>>BBBBBBB?BB?A@@A?A::::=????
@ATNG8:01406:07403
GATGGTAGATCTCGCTGATACACCCAGAAGATCAGGAACTCTAGAAGAATTCAGATTTTTAACACGAGAGTAAACGTAAAAAGAAGGTTTTACAAGACTCACGTTAACAATATTGCAGCAGTACGCACACAATCGAAGCGCAGTAAGGATGGCTAGTGTAACTAGCAAGAATACCACGAAAGCAAGAAAAAGAAGTACGCTATTAACTATTAACGTACCTGTCTCTTCCGAAACGAATGAGTACTGTATCTATGTGTGCGCTACCATCGATGGATCTGAGTCT
+
;CCC@BCCB:;;BABBCA?BB@>@<ABD?B@BB;::;@CCDCCBB?BB?BAA@@99999)9<AABEGCAA9:9,9@;;;;;';?=@5999&5@>?><9=HCCDC?C@@@<@@@<BBBBCCBBCDCGCCC::;;CCC@BBBCC@@@?B?C;;:;CCBBC@@=@AAAAB@BB?BBB<??ABB=AA@?==??>.?A>BBBBABB>>;><A;:;<>=A@B@@>AAABFBB?B?CDD>CBB????CABBBBBBBBBBBBBBBBBCBBAA>>==BBBC?BBBBBBAABC
@ATNG8:01407:07407
GATGGTAGCTCTGCTCTGACTCTCGTACTCATTCGTTTCGGAAGAGACAGGTACGTTAATAGTTAATAGCGTACTTCTTTTTCTTGCTTTCGTGGTATTCTTGCTAGTTACACTAGCCATCCTTACTGCGCTTCGATTGTGTGCGTACTGCTGCAATATTGTTAACGTGAGTCTTGTAAAACCTTCTTTTTACGTTTACTCTCGTGTTAAAAATCTGAATTCTTCTAGAGTTCCTGATCTTCTGGTATACACACTCGCTCGCTACCATCGATGGATCTGAGTCT
+
<D@A9?CCBCCCCCCBB@DCCCCDCBBBCCCC?BBBB=BC?C?BBACCDD?DDBCE?C?CCCC?B@CCCCCCCCC@CCCCC1CB?DCCC>CCCC@CCC?BC?@@@EBB@BCCCCDCC?BBB@C?CCCCBBBB@BBAA?CDCCCCCCCCCCDAAAA@BBA?CC@C=AABDCCCCC?C;;;;.;>B>BBBBB2BCBBC>BCFCCCDDBB?BBBA5BBBBC@C@CB?CCCCBBB?BA@@ACCC?BBC@CCCCCDCDCCBBBCCCBAA@?ADCBA?C?CDBBBAAAAA
@ATNG8:01409:07427
GATGGTAGGAGACACGTCGCACACGTACTCATTCGTTTCGGAAGAGACAGGTACGTTAATAGTTAATAGCGTACTTCTTTTTCTTGCTTTCGTGGTATTCTTGCTAGTTACACTAGCCATCCTTACTGCGCTTCGATTGTGTGCGTACTGCTGCAATATTGTTAACGTGAGTCTTGTAAAACCTTCTTTTTACGTTTACTCTCGTGTTAAAAATCTGATTCTTCTAGAGTTCCTGATCTTCTGGTGAGTATATGCCATGATGTCTACCATCGATCGGATCTTGAGTCTACTC
+
55:859::7;>=A;;9BAC966===<==;;9:49555)55.549=<<===?BC99;>B=::6>7;7;<=<<66//)/////$/6187::3:<:?<:?B>BB98:??<?6<3337737,333.37<ABABB?@=B>>>7;;>>;;;;;;:;@888C:>;;5;>5;6;BA?===;;5:;;==/=:=8<==<=/;>?@A7:8A>56///96:>@>)35889:55503...533.5377:::;0229366725/9:7//)./633575/.5./..3555628877/5355..-222
@ATNG8:01411:07433
GATGGTAGCTCTGCTCTGACTCTCGTACTCATTCGTTTCGGAAGAGACAGGTACGTTAATAGTTAATAGCGTACTTCTTTTTCTTGCTTTCGTGGTATTCTTGCTAGTTACACTAGCCATCCTTACTGCGCTTCTATTGTGTGCGTACTGCTGCAATATTGTTAACGTGAGTCTTGTAAAACCTTCTTTTTACGTTTACTCTCGTGTTAAAAATCTGAATTCTTCTAGAGTTCCTGATCTTCTGGGCTGCGCTGATATGCGCTACCATCGATGGATCTGAGTCT
+
6=>>;>CCDB=CCCCCCCCDDDCBBBCBBA;;;;DDD>BB@B@DCDCBBC@BBCEGAGFCCCDAC@HCCCGDCBB@BBCCB5BE?@@CF>BBAA?ACC?BB9;;@AAB9;;CAAB@@?@CD@C@CECAB@@A@@A@C?BBCBDBBBBCFDCDDCC>B@@=@B?B@CCCCCCCCC?B@AAA4@<C2::;;;*;B@@A<ABCCCCCBBCACEML5BBBBCAF@CC?BBCBBDD@C?B;;;BB>AABB=BB;;;CBBBCCCHFCCC@@7;;;;BCD?BAAAABBBCC
@ATNG8:01412:07430
GATGGTAGGAGACACTTCGCACACGTACTCATTCGTTTCGGAAGGGACAGGTACGTTAATAGTTAATAGCGTACTTCTTTTTCTTGCTTTCGTGGTATTCTTGCTAGTTACACTAGCCATCCTTACTGCGCTTCGATTGTGTGCGTACTGCTGCAATATTGTTAACGTGAGTCTTGTAAAACCTTCTTTTTACGTTTACTCTCGTGTTAAAAATCTGAATTCTTCTAGAGTTCCTGATCTTCTGGGTCTACGCTCGTCGCGCTACCATCGATGGATCTGAGTCT
+
<B=B@BCC@CABBDBB@CCDB@@@CCAABC;;49AB@:AC=C?CC>BCGC?BBBCD@B@BB@A?B:;;CEECCCB9;:;;;*<A=@9;:)5;;?8?B>9@C7:;AB=@@EDBBBCBCA<;;?B@CBBBBBBB?BBBB>AAB@??BCB99:ABAAB?BBB>AA>A>BCA>>>B@>8;5656&52;-55788)9976;.76----678:;<A@@)5558=695//+//<<99@:>9<<=856*//9909;9>@A;;;A@@AAA>>:;5;>>>?AA=>>===?>::=
@ATNG8:01413:07397
GATGGTAGCGCATATCAGCGCAGCCCAGAAGATCAGGAACTCTAGAAGAATTCAGATTTTTAACACGAGAGTAAACGTAAAAGAAGGTTTTACAAGACTCACGTTAACAATATTGCAGCAGTACGCACACAATCGAAGCGCAGTAAGGATGGCTAGTGTAACTAGCAAGAATACCACGAAAGCAAGAAAAAGAAGTACGCTATTAACTATTAACGTACCTGTCTCTTCCGAAACGAATGAGTACTGCGTCTCACTCTCGCCTACCATCGTTATCGGAAAGTCT
+
<<>>9>66665@;?@CBB@@ADDCC?C;;:;CBBBD6;69@>@@@?9<<8<5>@@CCDCD1;:;ADAACCC<;;0;A;;;;.4?:?.9994:DD?BABBCCBCC5;4;@9>>@8==BCBB@@A<;;BCD;;;;BBCABAA@C;;;?B?B;<7;BBBBCCC;;:CBBB@EEA;;;:>=::9.9>>>99999)8??CDAABBA@A9>499A@=A>98;B@?ABBBCEEAE@AAA;@=@;@@?B@@@:::?AC@@@BB@@@BB@CCB?B@?@A=@@@B>@C>C@AA
@ATNG8:01413:07433
GATGGTAGCATCATGCATATCTCACCAGAAGATCAGGACTCTAGAAGAATTCAGATTTTTAACACGAGAGTAAACGTAAAAAGAAGGTTTTACAAGACTCACGTTAACAATATTGCAGCAGTACGCACACAATCGAAGCGCAGTAAGGATGGCTAGTGTAACTAGCAAGAATACCACGAAAGCAAGAAAAAGAAGTACGCTATTAACTATTAACGTACCTGTCTCTTCCGAAACGAATGAGTACCTCTCAGACGCTCGTCCTACCATCGATGGATCTGAGTCT
+
>>>>:@@<=CFBCBBBCCCEDDDCC?CCB?BCDBBBACBBBAAAC?BC@C@BAA?>???.?7C@98;CBC???8??@@@@@,@>::4444&5;<=>A@AEC;;;@B>BEADCC@CBBCDBBBBBBBBAAA@=@CDD@CCDABA@@?B?BBB@CCCCEBBA>@@CC@@=::69C?<@?899+7<<999999(:<8;?>?AA@9959;>>?;5;=A;A@C?B@;;;CC;@=???9>@@>ABBCBBB?BBBCBBBBBBBBCCC@B8838===AAA=A??????@@C
@ATNG8:01426:07419
GATGGTAGCACGACACGACGATGTGTACTCATTCGTTTCGGAAGAGACAGGTACGTTAATAGTTAATAGCGTACTTCTTTTTCTTGCTTTCGTGGTATTCTTGCTAGTTACACTAGCCATCCTTACTGCGCTTCGATTGTGTGCGTACTGCTGCAATATTGTTAACGTGAGTCTTGTAAAACCTTCTTTTTACGTTTACTCTCGTGTTAAAAATCTGAATTCTTCTAGAGTTCCTGATCTTCTGGGATGTGTGCGCAGTGCCTACCATCGATGGATCTGAGTCT
+
6BBC?CCCCCC??ADCCEC9;;CBCBC@AA@@?ACCH?EC@CACCCDBBB?CCCCC@C?BBCC@C@CCCCCCC>C??@?==.=<2<??;1<BBB@BCA?BD?AAACBB=>@BBBBBB?>>?@C?CCCCBBB?<@@@B<@@@@@?>>>???>>>AA=888=AB<@<?>@??AABB>@@@@@6?:>::;;;;+7:7;;,------7;=@=AAAA/?A@@@;?<?C<@@ABB@@<A<@@@@@B;:::;1;///:;<888=AAAA:>=>;>@@@@@@=B<<;>@@ABA
@ATNG8:01427:07397
GATGGTAGCTATACGTATATCTATGACTCATTCGTTTCGGAAGAGACAGGTACGTTAATAGTTAATAGCGTACTTCTTTTTCTTGCTTTCGTGGTATTCTTGCTAGTTACACTAGCCATCCTTACTGCGCTTCGATTGTGTGCGTACTGCTGCAATATTGTTAACGTGAGTCTTGTAAAACCTTCTTTTTACGTTTACTCTCGTGTTAAAAATCTGAATTCTTCTAGAGTTCCTGATCTTCTTGATAGCGACGCGATATACTACCATCGATGGATCTGAGTCT
+
6CCC?BBBBBBCCBBBBCDCCCCDEBBBCA@@?CDF>CC?C=BBCCCBB?CCDBB?B@DDCB?C?C@@@CCCCC@???>?.?A>CCBC=CBCC@DBB?BB?BBBCCC?AABBBBBA>ABC?B>B@@@BBBB?C>>=:?>>>>>>>>@@@A>>>@;>>=:?@=C=>>>AA???A<BAAAA5A;?:==;;;)<=778)88<===A>?>18888+2>?>B<A<AA=AAAB;;;<B=BBAB==9=>:>BBAAAAAA??>>>A@@@AAA<AA?===B:??>>A;>;>;
@ATNG8:01427:07436
GATGGTAGACACGTGTGCTCTCTCGTACTCATTCGTTTCGGAAGAGACAGGTACGTTAATAGTTAATAGCGTACTTCTTTTTCTTGCTTTCGTGGTATTCTTGCTAGTTACACTAGCCATCCTTACTGCGCTTCGATTGTGTGCTTACTGCTGCAATATTGTTAACGTGAGTCTTGTAAAACCTTCTTTTTACGTTTACTCTCGTGTTAAAAATCTGAATTCTTCTAGAGTTCCTGATCTTCTGGTAGAGCGTGCATATATCTACATCGATGGATCTGAGTCT
+
:;DDABBBBCBCDCCBBCBBBBCGCBAABA;;6;BCD>BB@C=A@@@B@@<@>AAA>B<@@@@<A-008=:@A@@?===?@.<;4;797,3;:;4944-3?98><B?@;@AA9::@@:@@A<@<?;>??;;;<@@@D=@@@AA;;6;;A@>>;;;5;9=:?@<@<@D==><<<<495666(67=6<>@@@/9999<)/.....788:-5555$22226.5/5516;=>>=>;A;;:8==>055>:@@@>???BBBB889B@:9///9;;@//-/777?AFF>=
@ATNG8:01378:07444
GATGGTAGTATCTGCACACTCTGTCCAGAAGATCAGGAACTCTAGAAGAATTCAGATTTTTAACACGAGAGTAAACGTAAAAAGAAGGTTTTACAAGACTCACGTTAACAATATTGCAGCAGTACGCACACAATCGAAGCGCAGTAAGGATGGCTAGTGTAACTAGCAAGAATACCACGAAAGCAAGAAAAAGAAGTACGCTATTAACTATTAACGTACCTGTCTCTTCCGAAACGAATGAGTACTGTATCTATGTGTGCGCTACCATCGATGGATCTGAGTCT
+
5CCC@BCBC>CBBCCCCCCDDDECC@ECE@CCBCCC?B>ABDDCCC?CC@CADA@77777)8?ABBACCBC?>>5;>99:::.:D>C6;;;7;ED@EBDCCCCDD@C?BB?BCC@BBBBCDCCCCCCCCCBB?BDCC?AABBCCBB?C?CAA=ACCCBAAA>AA?????BC@??@>@>CDD=BA@:<<<==.=A=B>>>CBBCB>B@BB@@<><>DBCC?BBBBBED?B>BCC>BAB?CCCBBBCCBBBBBA@A@CCBBBBBBAA>ABAAA>B?BAAABBBBBD
@ATNG8:01389:07458
GATGGTAGTACATGATAGACGACACCAGAAGATCAGGAACTCTAGAAGAATTCAGATTTTTAACACGAGAGTAAACGTAAAAGAAGGTTTTACAAGACTCACGTTAACAATATTGCAGCAGTACGCACACAATCGAAGCGCAGTAAGGATGGCTAGTGTAACTAGCAAGAATACCACGAAAGCAAGAAAAAGAAGTACGCTATTAACTATTAACGTACCTGTCTCTTCCGAAACGAATGAGTACAGAGAGTACGATATGTCTACCATCGATGGATCTGAGTCT
+
5>>A;>C>>>@?>>666>>@AA@@@@CCC@CCICCC@F?AAAB@AB@@@<@<?==::;;;*;=C;:;CBBBAAA8AA;;;;.9@;@.;:;*;AB?CCABBHHAB?A?BA=BBB<ABCBC@@@CBBBCD;;;@CBBCEHCCBCDCD@B?BAA;;;;?CAAB@CAAA;;8;C@ABB?AA999.37329?ACF189?>>889CCCC<>;=>><2817>?;:40=000>>*945<<4<;;7:544???BBBBABBBBCBBBBBAAA9959CBABCB?BBBBAB???A
@ATNG8:01390:07460
GATGGTAGCACGACACGACGATGTGTACTCATTCGTTTCGGAAGAGACAGGTACGTTAATAGTTAATAGCGTACTTCTTTTTCTTGCTTTCGTGGTATTCTTGCTAGTTACACTAGCCATCCTTACTGCGCTTCGATTGTTTGCGTACTGCTGCAATATTGTTAACGTGAGTCTTGTAAAACCTTCTTTTTACGTTTACTCTCGTGTTAAAAATCTGAATTCTTCTAGAGTTCCTGATCTTCTGGCTCTCGTAGACAGATACTACCATCGATGGATCTGAGTCT
+
6BB@:DDCCBA:66CB>BB;66CDCCBBBCCC?BC@D>ED>A>BCCCFBB@BBCBB@C@CJCB?B@CCBCBBDBB?9:999):?=BDCC>CCCC?CCD?BB>AAABBE<?>CCBBBB>B==;>@BB>>>CBA=>>@A=AAA8A????DAAACCBC=@AB@BB?B?BBA@AACBB?BCCCC:C?@7::@@@/@AAAA7@AA?@@AA==08888(8<<=>;>;??=AABB@@@<@<@?AAAD;A>>:>AAAAAAAA??@@@A@?>??<?A@@?AA=A?==??>>>?
@ATNG8:01393:07489
GATGGTAGTACATGATAGACGACACCAGAAGATCAGGAACTCTAGAAGAATTCAGATTTTTAACACGAGAGTAAACGTAAAAGAAGGTTTTACAAGACTCACGTTAACAATATTGCAGCAGTACGCACACAATCGAAGCGCAGTAAGGATGGCTAGTGTAACTAGCAAGAATACCACGAAAGCAAGAAAAAGAAGTACGCTATTAACTATTAACGTACCTGTCTCTTCCGAAACGAATGAGTACTGCGTCTCACTCTCGCCTACCATCGATGGATCTGAGTCT
+
;DBB?BCCC>>CBAAACCCC9::CC@CCC@CCCCBB@B@CCBCBAA>AC@C@B?D;;;;;$;7B<;A<?CHAAA>ABAABB:AC=A5;;;*;BB?BBBACCHDC@C?@@>ABDADCDGCABBBBBCBCC@A?ACHHBCBBBCCCC?B>ABC@CCCFCCCB@DCCBBB?CC@CCC=??BDC>@<<888888)8@;@99:BAB??<>==?@A>A>ACCBBAAAACBDD@D?BDI?DDC?BBBBBBBBCBBBCCCCCBDCBBB@CBB@BBCBCBB@BCCCC@@@BB
@ATNG8:01395:07459
GATGGTAGCGCACACATAGATACAGTACTCATTCGTTTCGGAAGAGACAGGTACGTTAATAGTTAATAGCGTACTTCTTTTTCTTGCTTTCGTGGTATTCTTGCTAGTTACACTAGCCATCCTTACTGCGCTTCGATTGTGTGCGTACTGCTGCAATATTGTTAACGTGAGTCTTGTAAAACCTTCTTTTTACGTTTACTCTCGTGTTAAAAAATCTGAATTCTTCTAGAGTTCCTGATCTTCTGGACAGAGTGTGCAGATACTACCATCGATGGATCTGAGTCA
+
////)/7//////799=<<BCBBFCCBA<>A?;@:99)497;9>?=;66<:?CCC?:>:B===:C@BCDCCC;;>::=>>?0>>5>999)44<<:@>>:>@;>665;?:999BB959.9//393///;:;9;155::5:6555<55665>?666@9==@:<<7;7;=>==>===9<<@@@2?:=755555$9555@7=>?B96599:.55555#5;555697;;455554::7:8<<666>;>>>:@==?>>=@665<<599@@>??B@@AB@@9>=::9=;:99
@ATNG8:01396:07473
GATGGTAGCTCTGCTCTGACTCTCGTACTCATTCGTTTCGGAAGAGACAGGTACGTTAATAGTTAATAGCGTACTTCTTTTTCTTGCTTTCGTGGTATTCTTGCTAGTTACACTAGCCATCCTTACTGCGCTTCGATTGTGTGCGTACTGCTGCAATATTGTTAACGTGAGTCTTGTAAAACCTTCTTTTTACGTTTACTCTCGTGTTAAAAATCTGAATTCTTCTAGAGTTCCTGATCTTCTGGCGCTCTGTCACGTCTGCTACCATCGATGGATCTGAGTCT
+
/:::6<999>=BBBBBBBBABBDJDBBCCCBB?A@AB=BB@B@CBBBCCDACBBAA7;7;BBB?B?CDC<;;BBB>;;;;;*;;5;?@@;@>??7A<A><C>BBBBBB@BBFBBBDC?BBB?B@CBBBBBBB?BCCC@CCDCCD;;;@@ACBBBB?B;;6<C<@=@BCCB>CAB?=@?>?06.5659999(9BCCJ>CBBBCCA@@C4;;;;*;?>@@@C@DC@BBBBBBE@C@CCCCBB>A@A>ACCBB;;;@AB@@@;<;AAA?BBCCCCC@CAAAADAA@@
@ATNG8:01407:07485
GATGGTAGTGTCAGTGCGCGTCGTCCAGAAGATCAGGAACTCTAGAAGAATTCAGATTTTTAACACGAGAGTAAACGTAAAAGAAGGTTTTACAAGACTCACGTTAACAATATTGCAGCAGTACGCACACAATCGAAGCGCAGTAAGGATGGCTAGTGTAACTAGCAAGAATACCACGAAGCAAGAAAAAGAAGTACGCTATTAACTATTAACGTACCTGTCTCTTCCGAAACGAATGAGTACATAGATATACGTATAGCTACCATCGATGGATCTGAGTCT
+
<>:;7;==>>=<<;;;<<=<>?>CC?BBA:666=<<7;256>:;;;8;:.4.4:888888'87;<==>><<:=<5<39:;;.9@;@2999&555.5<A>>>=;949244.4:>499BB@@<696;;;<@?>;@A@?;@AAA@BA@;A7;;B?ACCB@@@B@CBBBA=9<9+//9066/3,399433333$3;6;A=<<:<@@8?;77>A7>:>7@@@<@??>:==9>8==B<BBA9=;;;;;8AB@@?@BCCBBB888;<9995:888>>>;B>@><;;<<2
@ATNG8:01408:07474
GATGGTAGTAGTACACTAGTCATACCAGAAGATCAGGAACTCTAGAAGAATTCAGATTTTTAACACGAGAGTAAACGTAAAAAGAAGGTTTTACAAGACTCACGTTAACAATATTGCAGCAGTACGCACACAATCGAAGCGCAGTAAGGATGGCTAGTGTAACTAGCAAGAATACCACGAAAGCAAGAAAAAGTAGTACGCTATTAACTATTAACGTACCTGTCTCTTCCGAAACGAATGAGTACTATAGACTATCTGAGACTACCATCGATGGATCTGAGTCT
+
6BBC?CCC?@655<A@AAEHKFBBC?CBB@BCDC@@>A=AACCBCD@CC@C?A??9::::*;>BBDBBACC;;:-8>;;;;;';><>5555&5<>7<B?CCBCCC@B@BC@CCC?CCCCCCBBCCCCCCCBB?CEBB?BBBBCCAB?D@CBB?BBBBCAAA?ACBBCB?BC@@>??AA@@A:??><88888(8@AABBCBCBB@7;7;>=>3858CCCF@BDBBBBC?B?BCB>BA?<?BBBBBBBBAAABAAABBCCCCCCBBB?BBBBBBD?AAAACBABBB
@ATNG8:01419:07485
GATGGTAGCGCACACATAGATACAGTACTCATTCGTTTCGGAAGAGACAGGTACGTTAATAGTTAATAGCGTACTTCTTTTTCTTGCTTTCGTGGTATTCTTGCTAGTTACACTAGCCATCCTTACTGCGCTTCGATTGTGTGCGTACTGCTGCAATATTGTTAACGTGAGTCTTGTAAAACCTTCTTTTTACGTTTACTCTCGTGTTAAAAATCTGAATTCTTCTAGAGTTCCTGATCTTCTGGTAGAGCGTGCATATATCTACCATCGATGGATCTGAGTCT
+
55<<8>B=BBBBC;:9CCCCCCCCAAAFCCDC@CCDC=BB?B?CCCCCCCACCFDD@C?BCBB?BACCBBBBCDD<99:9:*:B>B@@@<@BCD@BBD@CCACCCCCB@CCDDDCAA?@@D@E@CCBBBBBB@CCBB@BCCCCCBBBCCBC@@@C?BBC@BB?B@CCCCCCBBB?C;;;;6;>C@;;;;;*;CCCC>BBDCCCCBBB?BBBB0BCBCC@C@CC@CCCBBBC@DA;;;CBB?AABACCCCDCBBCBBBBA@@BB;;8;BBBCBB@BBBCCBCBAB
@ATNG8:01420:07455
GATGGTAGCTATACGTATATCTATGTACTCATTCGTTCGGAAGAGACAGGTACGTTAATAGTTAATAGCGTACTTCTTTTTCTTGCTTTCGTGGTATTCTTGCTAGTTACACTAGCCATCCTTACTGCGCTTCGATTGTGTGCGTACTGCTGCAATATTGTTAACGTGAGTCTTGTAAAACCTTCTTTTTACGTTTACTCTCGTGTTAAAAATGCTGAATTCTTCTAGAGTTCCTGATCCTTCTGGGTCTCGCTCTCACGCACTAGCCATCGATGGATCTGATTCT
+
5;557<<B@@@CBCCCCBBBD?CC??CDCCBB?BCCACB@E@DCCB@:;7;AAAA7:66@CEAD@BBBBBBCCB@BBBAB3A?=?:98/7BBC::;B=AA;@?:88>>C?BBBBBC>BAB@D?BBAAACBA:==?>:>>>>>??AA;;<??>>>8;;@<??:=:=@BCA@?>=:;>CCC.@:@<:::;;*:@:9:1::;///:669)////'.//98>3=9>?9>@8859>9>;9;;25.5555;;4------35;;;////;89;;6=8855995977///;588
@ATNG8:01424:07474
GATGGTAGTGATACAGATCAGACACCAGAAGATCAGGAACTCTAGAAGAATTCAGATTTTAACACGAGAGTAAACGTAAAAAGAAGGTTTTACAAGACTCACGTTAACAATATTGCAGCAGTACGCACACAATCGAAGCGCAGTAAGGATGGCTAGTGTAACTAGCAAGAATACCACGAAAGCAAGAAAAAGAAGTACGCTATTAACTATTAACGTACCTGTCTCTTCCGAAACGAATGAGTACGTGTGCGACGTGTCTCCTACCATCGATGGATCTGAGTCT
+
5>>>466>B>BC=B>=?;6;6<<@@=??949@>BAA<A<@@CCCCD=9:045:::7777&34988=<<?7:98(3344444$4<8<7=<<.<99.5555=@;00)0800*07729;;;;==CABCEBBCBB>BCBB?BBBCGAA@?C?B;;4:C;:;;::=@?>???9???AA;?>;377)7<</73;;<,<>8873;@;8<=;@9=8876<9=>BA@<B@><843-3498<9<;?<>>;?;<777??=>::>///6;995;77/76777994999<===<<5
@ATNG8:01387:07503
GATGGTAGCTCGCTGATGATATCTCCAGAAGATCAGGAACTCTAGAAGAATTCAGATTTTTAACACGAGAGTAAACGTAAAAGAAGGTTTTACAAGACTCACGTTAACAATATTGCAGCAGTACGCACACAATCGAAGCGCAGTAAGGATGGCTAGTGTAACTAGCAAGAATACCACGAAAGCAAGAAAAGAAGTACGCTATTAACTATTAACGTACCTGTCTCTTCCGAAACGAATGAGTACACACTCTCATATGACACTACCATCGATGGATCTGAGTCT
+
5DCC?@@BCCCCBBBBCCCCGBBBB@BCCABBBB998:=AACCCCC@CC>A==??88878)9<AABBBCBB??>8>?=>>@8AB>C5;;;-;BC@CBBBGCCDC@C?CC@ABA@DBBBBBBBBBCCCBBBC?BCCC@C@AABBBB?B?BBB@BBBBBCCC?CCCCCC@CC@?>>>AABCD=A@@:==;=4?D?DCABCDCAA5849===4;5;<A@@>AABCCBB?B@FDD;AAA?CCCCAABBBBCBBB>>@CBB?@?AB??>?BBACCC?BCCBCCBBBB
@ATNG8:01393:07502
GATGTAGACACGTGTGCTCTCTCGTACTCATTCGTTTCTGAAGAGACAGGTACGTTAATAGTTAATAGCGTACTTCTTTTTCTTGCTTTCGTGGTATTCTTGCTAGTTACACTAGCCATCCTTACTGCGCTTCGATTGTGTGCGTACTGCTGCAATATTGTTAACGCGAGTCTTGTAAAACCTTCTTTTTACGTTTACTCTCGTGTTAAAAATCTGAATTCTTCTAGAGTTCCTGATCTTCTGGTAGAGCGTGCATATATCTACCATCGATGGATCTGAGTCT
+
BB@;ACCCCCCDB@@ACDCCCBBBCCCBCBC@BDDD>CCBB=CCCCBBA?ABCA@>@>AAAA>A@BBB@@?BBB??>?=>.?><@CDC>BBGC@C@@=;;5;;ABAB?ACCBBB;;7;@@<@?BBCCFBBB@BCCC@BBBBDDCCCAAACBBBC@BBA?9:7;@DCCCBBBBB?BBCCC6C?C@A@@@>)00000+0000?A@@@A;???>,<??<<8<89928>>>@9948<AABAAA=@@B=AAA@ABCCCBBBCCBBBG@@=@BA@AAD@BBBBB???BB
@ATNG8:01409:07494
GATGGTAGTATATCGCGTCGCTATCACGAAGATCAGGAACTCTAGAAGAATTCAGATTTTAACACGAGAGTAAACGTAAAAGAAGGTTTTACAAGACTCACGTTAACAATATTGCAGCAGTACGCACACAATCGAAGCGCAGTAAGGATGGCTAGTGTAACTAGCAAGAATACCACGAAGCAAGAAAAAGAAGTACGCTATTAACTATTAACGTACCTGTCTCTTCCGAAACGAATTAGTACACATCGTCGTGTCGTGCTACCATCGATGGATCTGAGTCT
+
5?;D?BAB;66?C@A<A:.------/55<6<<@>@@>B?CCC<;;A?::8:?@@@:::938;?A>??A@?:9:,9><;;;-4?<@.:::&9<<<=<AA@BA@B@B?BC@BBB@BCBBCCCCCCBBBBBBB@DDDD@BCB@@ACF@E@CCC?BBBBBD@@?@DDEED@??=???<@@9957<<<99999(9><BB@BBBC@><?::9==3;5:<?:;6;@@AABB?A>AAA<ABB@B?BBAABBBBBBAAABBCCABCEBB??;?888BAA<A;;;>>>===
@ATNG8:01411:07504
GATGGTAGCTCGCTGATGATATCTCCAGAAGATCAGGAACTCTAGAAGAATTCAGATTTTAACACGAGAGTAAACGTAAAAGAAGGTTTACAAGACTCACGTTAACAATATTGCAGCAGTACGCACACAATCGAAGCGCAGTAAGGATGGCTAGTGTAACTAGCAAGAATACCACGAAAGCAAGAAAAGAAGTACGCTATTAACTATTAACGTACCTGTCTCTTCCGAAATGAAATGAGTACTACTCTCAGAGACACACTACCATGATGGATCTGAGTCT
+
/0/7598//4444454;;;@@@>;916>>9>BBB:;9;<@@C;<:D?BA8;4:;@;899*36889::<;9666(///777.9;5<05505<<9=BBB@?;59.9;9:49@?3:995;<<>B??69559>5:?>>:;:>;<<<@9@=A;;49>>:>?<;7<;855;8<A==<;333333(37;67799*9<8;?@B=<::;::769//)/7;9><@:@;;98A<7<8<;:6:333(3:::9::::<<;888:::<===>?=::48/////38666666//.
@ATNG8:01412:07507
GATGGTAGTGTGTCTCTGAGAGTAGTACTCATTCGTTTCGGAAGAGACAGGTACGTTAATAGTTAATAGCGTACTTCTTTTTCTTGCTTTCGTGGTATTCTTGCTAGTTACACTAGCCATCCTTACTGCGCTTCGATTGTGTGCGTACTGCTGCAATATTGTTAACGTGAGTCTTGTAAAACCTTCTTTTTACGTTTACTCTCGTGTTAAAAATCTGAATTCTTCTAGAGTTCCTGATCTTCTGGTAGAGCGTGCATATATCTACCATCGATGGATCTGAGTCT
+
;@<<;?B@DCCBCCBCCCCCDDDDEDAA@B@@=@BBC<BB?A?BBCCBBB?CCC@@>A@DDED=C@CCBBBBCBB=??===,;94;CCC@CCDC@B;;7;B=@@ABBCACCCCCCBC@BBB@B@DDBBBBBB?CCCC?BBCCCCCCCCBDCCCCB@CBB?BB?B@DDDDDEB9:4:::::.;>A>ABCCC5DCBBB>CCCGEGGCCD@CDCF5CCCCCAB@BC@ECCCC@@=@????B?@;@@B?CDCCCBBCCCBBBACA@A996;?@@CFC?ABBBBCBBBB
@ATNG8:01418:07494
GATGGTAGTGTCATATGAGAGTGTGTACTCATTCGTTTCGGAAGAGACAGGTACGTTAATAGTTAATAGCGTACTTCTTTTTCTTGCTTTCGTGGTATTCTTGCTAGTTACACTAGCCATCCTTACTGCGCTTCGATTGTGTGCGTACTGCTGCAATATTGTTAACGTGAGTCTTGTAAAACCTTCTTTTTACGTTTACTCTCGTGTTAAAAATCTGAATTCTTCTAGAGTTCCTGATCTTCTGGTATGACTATTGTACTACTACCATCGATGGATCTGAGTCT
+
/8//)/::@CBBB==BCCCCBBBFCBA@CC;;2;;;9)44.43:>@@AAGACCDCC@C@CCCC@CACBBBBCAA@?@@DDD2ED@CBBB=CCEE;:;D@CB@BBCBBB?BCBBBBCC@CCC@C@BBBCCDAB?BCCC@CCBBBCAAACCBB@AAD@DAA?AD@C@BBCCBCBBA>A;;;;.;<@<A@BBB0A@A@@:@AABBBBCCB>B@@B1:;;DF@C@DC?AABBCBB=@=@@@CCCABCCACCCGBBBBH?BAAABBBB;;7;AAADBC@B;=;CBBBBB
@ATNG8:01423:07510
GATGGTAGGTGCACATGAGTGTATCCAGAAGATCAGGAACTCTAGAAGAATTCAGATTTTAACACGAGAGTAAACGTAAAAGAAGGTTTACAAGACTCACGTTAACAATATTGCAGCAGTACGCACACAATCGAAGCGCAGTAAGGATGGCTAGTGTAACTAGCAAGAATACCACGAAAGCAAGAAAAAGAAGTACGCTATTAACTATTAACGTACCTGTCTCTTCCGAAACGAATGAGTACTGCGTCTCACTCTCGCCTACATCGATGGATCTGAGTCT
+
4;AB=BBB@B<BCBBABBCBCCDCC@BBB@@@@B;;6;>AA@BACC?BC8;6<AA@@@@8A@DCCCCBBA;;;0;A;;;;.9C=C2;;/9=?4?=BBB@@00-0<@@?CAC@CCCCECDCBBBDDBCCD@BCBC@CA@ABBBB@C@CAA?@CBBCBBC@DCCBBB?BB<?>=377;;;3=>?;99999(9@;ABBBCBB?;:;9>>==,0,0;@@AACAAACCGAC@CCC?CBB@CCBBAAABBBBBBBDCCBCBBDAAA000000BBC>BABBDBBBBB
@ATNG8:01432:07060
GATGGTAGACACGTGTGCTCTCTCGTACTCATTCGTTTCGGAAGAGACAGGTACGTTAATAGTTAATAGCGTACTTCTTTTTCTTGCTTCGTGGTATTCTTGCTAGTTACACTAGCCATCCTTACTGCGCTTCGATTGTGTGCGTACTGCTGCAATTATTGTTTAACGTGAGTCTTGTAAAACCTTCTTTTTACGTTTACTCTCGTGTTAAAAATCTTGAATTCTTCTAGAGTTCCTGATCTTCTGGTAGAGCGTGCATATATCTACATCGATGGATCTGAGTCT
+
5B>C@CDDECBB;;9;99<>B@BBDAABCCCCAF;::;;E@DACCCBBCC=?@A::5;>@@@B?A?BABBCCBBB?BABB@/==5:00*/::A9BBC@BB9:9ABBD?BBBBBBBC?B>><A<;;:>?>==6<<;:5;=BBBB?;;;==>=<;;1818>:888)88<;=;;::65+27777*515/5<9>>.<>;;:19=;766;:8:369;8+9//*/;3838=7:///=<@7A<>>::9>499?:??@;:;==?===?;;;@B>>=A@@@;;7;>>>>>BB>;
@ATNG8:01433:07050
GATGGTAGTGTCATATGAGAGTGTGTACTCATTCGTTTCGGAAGAGACAGGTACGTTAATAGTTAATAGCGTACTTCTTTTTCTTGCTTTCGTGGTATTCTTGCTAGTTACACTAGCCATCCTTACTGCGCTTCGATTGTGTGCGTACTGCTGCAATATTGTTAACGTGAGTCTTGTAAAACCTTCTTTTTACGTTTACTCTCGTGTTAAAAATCTGAATTCTTCTAGAGTTCCTGATCTTCTGGAGATACACATGATACTCTACCATCGATGGATCTGAGTCT
+
4<<<7<666;;>>>;;;=BAAABAA@@@BBBB?B@@@<@B?C?CCCBBBCA@<;;B<@;?BAA>BACCCCBBAAA=;;;;;*9B8?@AA:>@@>=AAA=@B:99CC<<9;@;>>???@CCE>B>BBBBBBCCACCAA<@BA@AABBBB000AAAA@AAB?BB?B?:99?=====9=9949&97@7@@@@@0?AA@@;@@BBBBCBBB@CFFF5CCCBB?B?BE9;;BBBAB@B@DECBBC?ABC8;;BBBAAABBABA@AAAA;;4;;;:<9;4;?9;9?999>
@ATNG8:01433:07062
GATGGTAGCGCACACATAGATACAGTACTCATTCGTTTCGGAAGAGACAGGTACGTTAATAGTTAATAGCGTACTTCTTTTTTCTTGCTTTCGTGGTATTTCTTGCTAGTTACACTAGCCATCCTTACTGCGCTTCGATTGTATGCGTACTGCTGCAATATTGTTAACGTGAGTCTTGTAAAACCTTCTTTTTACGTTTACTCTCGTGTTAAAAATCTGAATTCTTCTAGAGTTCCTGATCTTCTGGGTCTCTCTCTCACGCACTACCATCGATGGATCTGAGTCT
+
/:77)//@0<9C955CA@?AABBBBCBCBBAB>@@@A=BB?C@AABCECB=A9555.58=<=B<C?BB@@@BA?@>:99999#44.48;;2555:5:555)59.55<<<<:<<<@@GFDACBB?B8;;CB;;;C?;;:C?@AA:;9?@>@B@BBBBB@BBB@DC@D?BBCCC@@AB5;:>==092526?>>>+::595)5555955555.5555$5;;@@:A<@@4666=:<<5::>999@@699CC:AAC@@@B@??A000/9///6>>:>=<=:@;;;><<<==
@ATNG8:01433:07073
GATGGTAGTATATCGCGTCGCTATCCAGAAGATCAGGAACTTCGTAAGAAGAATTCAGATTTTTAACACGAGAGTAACGTAAAAAGAATGGTTTTTACAAGTACTCACGTTTAACAATATTGCAGCAGTACGCACACAATCGAAGCGCAGTAAGGATGGCTATTGTAACTAGCAAGAATACCACGAAAGCAAGAAAAAAGAAGTTACGTCTATTAACTATTAACTGATACCTGTCTCTTCCGAAACGAATGAGTACACACTCTCATATGACACTACCATCGATGGATCTGAGTCT
+
6CBE@CBBB=<<:99;9;9;55599499939;==99253-.(----(-50775=5::999==='4.488444::7616///<<;)<:)//)5555$5997566;;;A>>@A7=?=D9?9:59A??=?<<5966666<<:=B==896=BB@??;@9=;:29@@A?BBB=>994;;8<<;?<8277777.733,337777$3838;6=<747<@>;?;/.-9(-)----7664553....48..22'299466622255575555559;;>;;;=?>A=BA@@A?A@BBE:;;@=>=
@ATNG8:01434:07046
GATGGTAGTATCTGCACACTCTGTCCAGAAGATCAGGAACTCTAGAAGAATTCAGATTTTTAACACGAGAGTTAAACGTAAAAAGAAGGTTTTACAAGACTCACGTTAACAATATTGCAGCAGTACGCACACAATCGAAGCGCAGTAAGGATGGCTAGTGTAAACTATGCAAGAATACCACGAAAGCAAGAAAAAAGAAGTACGCTATTAACTATTAACGTACCTGTCTCTTCCGAAACGAATGAGTACGTGTGACGTACGTGAGCTACCATCGATGGATCTGAGTCT
+
=B:;05:A@=565;==;;;=><;;<8///)//6699)/)///:99874/)/)/////99:):69;=======6=?6=496=;;'99.4.555&555.59595;;;<:=8=>>??@<996=@@<<<<;;699AB;@@AA<?@@:;:::;;:>>@;@=@@=<999(9=73777174288;243;;;(333,388889$7728889:;;:9.3,3758.5.55::;844555445:4:;;4::=:====::?BB777C@@@BAAABBBB@??;??<<?>>298?@@ABA@@
@ATNG8:01435:07056
GATGGTAGGACGAGCGTCTGAGAGTTACTCATTCGTTTCGGAAGAGACAGGTACGTTAATAGTTAATAGCGTACTTCTTTTTCTTGCTTTCGTGGTATTCTTGCTAGTTACACTAGCCATCCTTACTGCGCTTCGATTGTGTGCGTACTGCTGCAATATTGTTAACGTGAGTCTTGTAAAACCTTCTTTTTACGTTTACTCTCGTGTTAAAAATCTGAATTCTTCTAGAGTTCCTGATCTTCTGGGCAGACTCTCACACGCCTACCATCGATGGATCTGAGTCT
+
5;CB?LCC@BCA@@CCBBBBBBDCC?BBCCCC?BAAC=CC?C?BCCCCBB?BCGBB>B@CCDD?C@CDBCCCCCD@CBBBB1B@<BABA=ACBB@BCDACC@BBACDJBDCECCCCC?BCC@C@CCCCCBBDACCCB?CCCBBBCCCBBBCCCCC@CAA>AD@D?AACCCCCDD@CBABB9B>B>BBCCC3BCBBB>CBCCICCCBB5;;;;*;AABB?A=AB?DCCCEBB?B?CCECCC>@@CC>CCCCCCCCCBBBCCC?C@@?@CCCCCD@CBBBCCBCBB
@ATNG8:01435:07083
GATGGTAGCTCGCTGATGTTATCTCCAGAAGATCAGGAACTCTAGAAGAATTCAGATTTTTAACACGAGAGTAAACGTAAAAAGAAGGTTTTACAAGACTCACGTTAACAATATTGCAGCAGTACGCACACAATCGAAGCGCAGTAAGGATGGCTAGTGTAACTAGCAAGAATACCACGAAAGCAAGAAAAAGAAGTACGCTATTAACTATTAACGTACCTGTCTCTTCCGAAACGAATGAGTACTACTCTCAGAGACACACTACCATCGATGGATCTGAGTCT
+
@:::055<<<<=B?@@AA@=B>?@;7;CC?CB@B::76:BBBCCBB<@?;@=;;9ABBBB1<8BB895?>:9<<4;;<<<<:(::5:5<::+999.56<=<<=?=8@;9;6;>:;@BABCCCCCCCBB=;;E>B@@@<?@@@AC@@<A<AA@>AABCCBBB@BBDBAB>??;77328888;3877333377'7>8<8?CAAABB@B8==75/517=@;;6;@@@?AA5848;;59>?=@BBCBBBBB@AABBBBBAAACAA=>9717=>?==A>A??>?>@@B<
@ATNG8:01437:07085
GATGGTAGCGCACACATAGATACAGTACTCATTCGTTTCGGAAGAGACAGGTACGTTAATAGTTAATAGCGTACTTCTTTTTCTTGCTTTCGTGGTATTCTTGCTAGTTACACTAGCCATCCTTACTGCGCTTCGATTGTGTGCGTACTGCTGCAATATTGTTAACGTGAGTCTTGTAAAACCTTCTTTTTACGTTTACTCTCGTGTAAAAATCTGAATTCTTCTAGAGTTCCTGATCTTCTGGAGATATCATCAGCGAGCTACCATCGATGGATCTGAGTCT
+
5@>:5;@B@CDC9;;DIICCCBBCBBA@@BA@=@@@C=DDAC@BBBDCGCAGJCAA@@@CDCC@D@@A@BDA@>@800000)00+/<@@<BBBC?BBB?CC@CCCCCC@CCCFCCCC?A@B@C?CCBCAAAB@BCED@DBCCCCDDABABBDCCB?CCD?CC@D?@ACCCCA@@>A;;;;6;@D@DCCCC5DCDDD=AADCCDCABADFFL5CBBCB8;8;C>BBCBCCC@D@DBBCBE?BBB@BCCCCCDDCCCCCCCCBAAA@B;;;CCC@BBBBBCCCCC
@ATNG8:01438:07055
GATGGTAGATACTCGCTGATACACCCAGAAGATCAGGAACTCTAGAAGAATTCAGATTTTTAACACGAGAGTAAACGTAAAAAGAAGGTTTTACAAGACTCACGTTAACAATATTGCAGCAGTACGCACACAATCGAAGCGCAGTAAGGATGGCTAGTGTAACTAGCAAGAATACCACGAAAGCAAGAAAAAAGAAGTACGCTATTAACTATTAACGTACCTGTCTCTTCCGAACGAATGAGTACGTGTGACGTACGTGAGCTACCATCGATGGATCTGAGTCT
+
CCCC?D;;;BDCCCF::=FHHCBCD>CCC?AAAA@@=@?BCCCBBB@CD?B?BCDA@@@@2A>ABEBBBCBBBB=BBBBBBB0BB<@=@BB9BBC?BABBCBBBD@C@CB>B?@<@CBABBBCCCCDCCCCD@CC@@>@BBBBB@@>A?CBCACCBCCCBB?AABB@@=::7:A@<@@99957A?<99::9:%:?>ABBBBBCCD<?<>9>=.818>B@A>@C@@@BB@B?CC@C::9:A@@BBBBBBBBBCBBBCABABABBBB?CCCB????BBBACBBBBB
@ATNG8:01439:07061
GATGGTAGTATAGAGCTCTACATAGTACTCATTCGTTTCGGAAGAGACAGGTACGTTAATAGTTAATAGCGTACTTCTTTTTCTTGCTTTCGTGGTATTCTTGCTAGTTACACTAGCCATCCTTACTGCGCTTCGATTGTGTGCGTACTGCTGCAATATTGTTAACGTGAGTCTTGTAAAAACCTTCTTTTTACGTTTACTCTCGTGTTAAAAATCTGAATTCTTCTAGAGTTCCTGATCTTCTGGCGCTCTGTCACGTCTGCTACCATCGATGGATCTGAGTCT
+
/<?86CAAB=BBCBBB@AACCBCBCCBBABBB@CCCC=BB@B@A@AACDF@CB@???A>ABBC@C<??BBBBB?@<?????.<@<=@@?2>@@B=AAA=A@59:9?7948AA@BB?B=@@@;@;===AA@@?=@@;;7;??@?@>>>???AA===8===8=?8=9=@@@???>>4978787(60:-52:::(69755,5695556;;<79998*5//.628.883<<>>9==;A;A>888>279<5<=>??@A@@@;;;;;;>BBB8;;@@@>?<????A?>;;;
@ATNG8:01441:07083
GATGGTAGAGTACAGTGTAGTAGACCAGAAGATCAGGAACTCTAGAAGGATTCAGATTTTTAACACGAGAGTAAACGTAAAAAGAAGGTTTTACAAGACTCACGTTAACAATATTGCAGCAGTACGCACACAATCGAAGCGCAGTAAGGATGGCTAGTGTAACTAGCAAGAATACCACGAAAGCAAGAAAAAGAAGTACGCTATTAACTATTAACGTACCTGTCTCTTCCGAAACGAATGAGTACTACTCTCAGAGACACACTACCATCGATGGATCTGAGTCT
+
5C@A>BBBBCBCCCBBBBBBBBBA@=BCD?BBCCBC@BAGA@ACAA>B?CB@BBA@ADDD3C>@ABBBBBBCBC9@@;;;;;*;A<>5:::&9@@=CBCCCCDCC?B?@@<@BC?BBCCCCCCCCCCGECBB?BCBB@BBBBCCCB@C@@@A@BCCDCCCD@BBDCCC@BB????7:9BBB=BAA<88888.9C?BBBBBBBCD?@<>==@1818=AAA?@@@AACC;?;:::/9@A>AAACCDCB???BBBBBBBBBBBBBBA=:=@>>>@C@CAAABBB@AA
@ATNG8:01443:07054
GATGGTAGTACATGATAGACGACACCAGAAGATCAGGAACTCTAGAAGAATTCAGATTTTTAACACGAGAGTAAACGTAAAAAGAAGGTTTTACAAGACTCACGTTAACAATATTGCAGCAGTACGCACACAATCGAAGCGCAGTAAGGATGGCTAGTGTAACTAGCAAGAATACCACGAAAGCAAGAAAAAGAAGTACGCTATTAACTATTAACGTACCTGTCTCTTCCGAAACGAATGAGTACTGCGTCTCACTCTCGCCTACCATCGATGGATCTGAGTCT
+
:B@?7;CCCB=CBBBBCBBC@@@BB@BBC@CCCCBB?B@CCCBBAC?CD?B?AACCDGGD2E?CCCCCCCIDCC>BBBBBBA0??<@8@@@4@AC=BAAABCCBB@B@DC@CBB?BBCECCCBABACBBBCDACCCC>BA@@CBAB>B>BAA?ADCDDCCB?CCBABC@CC?@@@=@@AAA9???=@CEFC3CC>B@BCABBBF>A>ABBB;?;>ABBBABB@@@CC>@?ACB=BBB?AABADCBBBBABBCBBCCBGCFF?CBC@CBAADCD@CDBCCBCBBB
@ATNG8:01443:07060
GATGGTAGCATCATGCATATCTCACCAGAAGATCAGGAACTCTAGAAGAATTCAGATTTTTAACACGAGAGTAAACGTAAAAAGAAGGTTTTACAAGACTCACGTTAACAATATTGCAGCAGTACGCACACAATCGAAGCGCAGTAAGGATGGCTAGTGTAACTAGCAAGAATACCACGAAAGCAAGAAAAAAGAAGTACGCTATTAACTATTAACGTACCTGTCTCTTCCGAAACGAATGAGTACGAGAGTCAGAGCAGAGCTACCATCGATGGATCTGAGTCT
+
55:83:=ACCFCCBBBCCCCCDEBB@BCB@CBCC???@?BBCCBAB@BB?B@DDBBBBBB1B?BBBBCCDDBBB=BBBBBBB5BA>A5;;;6;BC@DBBBCCCCG@B@BC@BCC@CCCCBBBBCFDDCCCCC@CCCC@BBBBCBCC?D@CBB@BDDBBACC@CCCBBB?AA=:::=AAAAA8==>;999999%9>;>?=?BBBBC>>><>@<1;5:=BBB@BCBCCBC?B>ABB=BBB?BBBBBBBBBBBBABCCCBCBBB???AB?BBDCA@B?BCCBDBBABA
@ATNG8:01443:07072
GATGGTAGCGCGACGAGCGTAGACCCAGAAGATCAGGAACTCTAGAAGAATTCAGATTTTTAACACGAGAGTAAACGTAAAAAGAAGGTTTTACAAGACTCACGTTAACAATATTGCAGCAGTACGCACACAATCGAAGCGCAGTAAGGATGGCTAGTGTAACTAGCAAGAATACCACGAAAGCAAGAAAAAGAAGTACGCTATTAACTATTAACGTACCTTTCTCTTCCGAAACGAATGAGTACGTGTGCGACGTGTCTCCTACCATCGATGGATCTGAGTCT
+
5<<>9==>>996>@BBBBBCBBBBF>BCE@EDCDAA?@@BBCBAAA@CC@C?BBBBCDCD+A9BBBBCC@?===3//0;777'7729.55506==?CIBAACDAB>B?@?;?::45@A@BBBCDECCBBBCB@BBCK@DCBAAA@?9@=?;:69BA@CC??<>>==9>2858==>7=;<;;5;884<???A1BB?BC@?>:>;825499:;28/52444.44(4;;;-3-333(3887=:::=557BBBB===A@;;::0.).-.)..00>09299=<<98665
@ATNG8:01444:07055
GATGGTAGTGCTTGAGAGAGAGACCCAGAAGATCTGGAACTCTAGAAGAATTCAGATTTTTAACACGAGAGTAAACGTAAAAAGAAGGTTTTACAAGACTCACGTTAACAATATTGCAGCAGTACGCACACAATCGAAGCGCAGTAAGGATGGCTAGTGTAACTAGCAAGAATACCACGAAAGCAAGAAAAAAGAAGTACGCTATTAACTATTAACGTACCTGTCTCTTCCGAAACGAATGAGTACTGTATCTATGTGTGCGCTACCATCGATGGATCTGAGCTCTT
+
:<>C<::94444.5:;;==<666==4=6646@?<<>26166555;;344.439;844444$4.3:;<<<BBB<=18794444$4<8>:?>>2>>><;@;@@A@9925695.554.4=<:<<566;;>>@<<;<=AAA=AA<;;;::=B@CBB?ABBBBBBC>AAAA?A989133303===>68774333333#398;;8>==BAA>@477@<49<>>BBB9B==<<55248;==8=8858?AAA>>??>A@@@>>?A?AA@997AC9?><<;9?;<=;0000////0
@ATNG8:01452:07042
GATGGTAGTATATCGCGTCGCTATCCAGAAGATCAGGAACTCTAGAAGAATTCAGATTTTTAACACGAGAGTAAACGTAAAAAGAAGGTTTTACAAGACTCACGTTAACAATATTCAGCAGTACGCACACAATCGAAGCGCAGTAAGGATGGCTAGTGTAACTAGCAAGAATACCACGAAGCAAGGAAAAAGAAGTACGCTATTAACGTATTAACGTACCTGTCTCTTCCGAAACGATGAGTACTATAGACTATCTGAGACTACCATCGATGGATCTGAGTCT
+
798869<=<::4556555=666<<?7;::045555516:??@===F>@;9<9;;<;;?A?+=:555;<;88;;;5////;;;)//)5.555&555.6;;;><655.5.44.4/:57///7755555595//3////)///5<<>=8;5://)/////844./66///1//(/7917733.3871606888'66),,,,--/32.532226615053///17//5=;;5:6333(3::833398887333338833368//////(/399;>>9===<333339
@ATNG8:01454:07061
GATGGTAGGAGACACGTCGCACACGTACTCATTCGTTTCGGAAGAGACAGGTACGTTAATAGTTAATAGCGTACTTCTTTTTCTTGCTTTCGTGGTATTCTTGCTAGTTACACTAGCCATCCTTACTGCGCTTCGATTGTGTGCGTACTGCTGCAATATTGTTAACGTGAGTCTTGTAAAACCTTCTTTTTACGTTTACTCTCGTGTTAAAAATCTGAATTCTTCTAGAGTTCCTGATCTTCTGGATATGAGTGACTCGTGCTACCATCGATGGATCTGAGTCT
+
ADCC?BBB@CDCCCCCA9;;DBBBBBCCDCCCAEBBC>BC>B?AAACDDC@CDC;;8<=@@?C@B@BBA@@BB<;698333$794;BBB>BBAA>ACC?CB>AABBBB?BBBBBBBB?AAB<@=A<?@@>>>=B==<>@A@>>>@:::><<<;:;98888=>8=9=???CBBAA9=>BBC6A<?<??@@@/??AAA7;;@@???@CC=AABB/@;;;@=C=??;@A>>>==<@=BBBB?>:??A=@>>>>=@===@===????==9=>=>>@@>@@@???@A??
@ATNG8:01455:07062
GATGGTAGATACTCGCTGATACACCCAGAAGATCAGGAACTCTAGAAGAATTCAGATTTTTAACACGAGAGTAAACGTAAAAAGAAGGTTTTACAAGACTCACGTTAACAATATTGCAGCAGTACGCACACAATCGAAGCGCAGTAAGGATGGCTAGTGTAACTAGCAAGAATACCACGAAAGCAAGAAAAAAGAAGTACGCTATTAACTATTAACGTACCTGTCTCTTCCGAAACGAATGAGTACTATAGACTATCTGAGACTACCATCGATGGATCTGAGTCT
+
<>CC>AACBBCCFCCCCBBABB;;;6;BA?BBA;:::?:?>C>>>B>BC?B?BBBCCCCC3CABCABABDBBAB=?@;;;;<*;B=A5;;;4:BB@CCCCCBBBB?B@CC@CCC@CCCBBDCCCCCCCCCCC@CCBB>BA@@CCBB@B@C@A?ACCCCCCD?BBBBAA?::5:?;8=>==>88<<8879999%9;;;>8?BBFEC>@>@<>A9@<@@BBB>BBA@@CB>A>:::5:AB?BBBCBABBBBBBBBBBBBBBBBBBBAA=@AAABBB@CCCBBBB@AA
@ATNG8:01460:07074
GATGGTAGAGAGACTGTAGCGCACCCAGAAGAACTCAGGTACTCTAGAAGAATTCAGATTTTTAACACGAGAGTAAACGTAAAAAGAAGGTTTTACAAGACTCACGTTAACAATATTGCAGCAGTACGCACACAATCGAAGCGCAGTAAGGATGGCTAGTGTAACTAGCAAGAATACCACGAAAGCAAGAAAAAGAAGTACGCTATTAACTATTAACGTACCTGTCTCTTCCGAAACGAATGAGTACAGAGAGTACGATATGTCTACCATCGATGGATACTGAGTCT
+
4;<>9>>>666<<=<666<>>>>>>6<//)//)//777)444448:::4::8<799:44444$439556<999665)5555999(55.5.555&5<<5<=><;;>;>:>;99.4883:<<;<<==?>?BCA<<>9==5515<<<==BA=@;995.5==<==@C:B?;;=>9<<=9999>>?>?9;7707<<>?+;=7=;;;;:988061---5(-(-4///4;<=><<<:>7::8088838:8899:::::::;:93377;;737?A=A987?>?7:0/////5522
@ATNG8:01462:07073
GATGGTAGCACGAGTCACTCATATCCAGAAGATCAGGAACTCTAGAAGAATTCAGATTTTTAACACGAGAGTAAACGTAAAAAGAAGGTTTTACAAGACTCACGTTAACAATATTGCAGCAGTACGCACACAATCGAAGCGCAGTAAGGATGGCTAGTGTAACTAGCAAGAATACCACGAAAGCAAGAAAAAGAAGTACGCTATTAACTATTAACGTACCTGTCTCTTCCGAAACGAATGAGTACTATGTAGAGCTCTATACTACCATCGATGGATCTGAGTCT
+
<BCB?CEBBBBBCCCCCCCCBCCCCACBB?BCCBBB>B?BBCBBBCACCAB@CDCCBCCC3DACBBCCCCAAAC=A@;;;;;*:?9@5;;;*9BB==BCCGECBA;@<@A=BCC@BBDDDBCCBCBBBBCFD@DCCC=AACDCCAA?C@C@@?@FEBBBBB?CBBACC?CC@BAB@BBCED@AAA?BBBBB3BE?BB???AAAA>A??>A@3818?B@@=@@@@AAB?B?BDD=CBC@BBBBBBBBBBBCBBBACCCCAB>>>>>:==B@@>B?BBBCB@?@BB
@ATNG8:01465:07063
GATGGTAGCATCATGATATCTCACCAGAAGATCAGGAACTCTAGAAGAATTCAGATTTTTAACACGAGAGTAAACGTAAAAAGAAGGTTTTACAAGACTCACGTTAACAATATTGCAGCAGTACGCACAATCGAAGCGCAGTAAGGATGGCTAGTGTAACTAGCAAGAATACCACGAAAGCAAGAAAAAGAAGTACGTTATTAACTATTAACGTACCTGTCTCTTCCGAAACGATGAGTACTATGTAGAGCTCTATACTACCATCGATGGATCTGAGTCT
+
<<<=9<<>===CB@<?>DCAC;;;155@=966@BC<?:?@@CA>?;95059;;;<ACCC+A8B==BBB:98?=8>9;4444$49398<<<0;?=9=B>CCCCCC?B@BC?BBC?B@@@BCC;;;;AA;;8;CBB@CDDCCBCC@C?BCB@A@@@@??@=A@@?@C<;A<>8A?CA988(737137<<<$778:>;BA?==94833;>;,708;;==>??777>>=<7<@?8<887339788>>:337@:9:@>==:>>>>@=A?>>800*/00/998873
@ATNG8:01465:07065
GATGTTAGAGAGACTGTAGCGCACCCAGAAGATCAGGAACTCTAGAAGAATTCAGATTTTTAACACGAGAGTAAGCGTAAAAAGAAGGTTTTACAAGACTCACGTTAACAATATTGCAGCAGTACGCACACAATCGAAGCGCAGTAAGGATGGCTAGTGTAACTAGCAAGAATACCACGAAAGCAAGAAAAAGAAGTACGCTATTAACTATTAACGTACCTGTCTCTTCCGAAACGAATGAGTACGATGAGAGAGCTCTCTCTACCATCGATGGATCTGAGTCT
+
5ADCD?BBCCCCBBBCCDGHCCAAA>ACB@CCCBBB=A=ABBBFCC@BC@B?BBBBBBBB3C@BBBCDAAABB=AA?<====,==9==@@A9AAB?A::9BCA??;?=AB?BCC?CCCCBBBCCCCCCCDCC@CCCF?BBBBBCBD?C@CAA?ADBBBCCC@CCCCDC@BC?AAA=??BBA<@@@;?AAAA3AA>B???BBCBB?B?CBBA4979@BCC?BBBBBBB?B?BBB=DBB@CDBBBBBBB???CBBBDBEBBBBBBAA>ACBBBBD?A>AAAAA>>>
@ATNG8:01465:07084
GATGGTAGTCTCAGATAGTCTATAGTACTCATTCGTTTCGGAAGAGACAGGTACGTTAATAGTTAATAGCGTACTTCTTTTTTCTTGCTTTCGTGGTATTCTTGCTAGTTACACTAGCCATCCTTACTGCGCTTCGATTGTGTGCGTACTGCTGCAATATTGTTAACGTGAGTCTTGTAAAACCTTCTTTTTTACGTTTACTCTCGTGTTAAAAATCTGAATTCTTCTAGAGTTCCTGATCTTCTGGGTGTATCAGCGAGTATCTACATCGATGGATCTGAGTCT
+
AB;@=<;CC@??@ABDDDCCCC==>===>===:<<<?4<<5;4;6BCCBC@CCACA;>5?>>=<=7;;;?=;9;C<;<<<<<%:85:;B?8<<<@7A>===B8;;:A@E?A@@CCAAA@BBB@B@DDEEAA><,0000+0ACCCCCDB;;:C9999.494::@<@8?;;;;;;<<:>?D@C2=7@<999999$9<99@7ACCCE??=B=:?C@C+B=<AB4:1:A=ABBBA@@?A?A@@A@@?CBCC>CCCCCCCBBBBB@A000000>@@ADE?BAAAA999>>
@ATNG8:01468:07051
GATGGTAGTACATGATAGACGTCACCAGAAGATCAGGAACTCTAGAAGAATTCAGATTTTTAACACGAGAGTAAACGTAAAAAGAAGGTTTTACAAGACTCACGTTAACAATATTGCAGCAGTACGCACACAATCGAAGGCAGTAAGGATGGCTAGTGTAACTAGCAAGAATACCACGAAAGCAAGAAAAAGAAGTACGCTATTAACTATTAACGTACCTGTCTCTTCCGAAACGAATGAGTACGATGAGAGAGCTCTCTCTACCATCGATGGATCTGAGTCT
+
CC@@9;BCB<=BBCBBBCBB?@@AB@BBB@CCAAAB?B?BBDBCBC;<;@D@DAB;;;;;*;@CCCDDCCDA@>6=?99999*;@>A5999&5::5<96;DCCCC@B?AA?ACC@CBAACCCCDFCCCCBBD@CCBB>@>@CCCC@E@CAA?ADDBBBBB?BCECBA?AB@CCD>AABAA<AAA=AAABB2BA?BBAABCCBB?B=??@@<<9=?BCC@BBBBBCC?B?BA@9A@@=?BBBDCDBB???CCCBBBBCBBBCCBB?BBBAA@@;@AA@AA><;;
@ATNG8:01468:07070
GATGGTAGTGTGTCTCTGAGAGTAGTACTCATTCGTTTCGGAAGAGACAGGTACGTTTAATAGTTAATAGCGTAACTTCTTTTTCTTGCTTTCGTGGTATTCTTGCTAGTTACACTAGCCATCCTTACTGCGCTTCGATTGTGTGCGTACTGCTGCAATATTGTTAACGTGAGTCTTGTAAAAACCTTCTTTTTACGTTTACTCTCGTGTTAAAATTCTGAATTCTTCTAGAGTTCCTGATCTTCTGGGATGTGTGCGCAGTGCCTACCATCGATGGATCTGAGTCT
+
8:::6;;<<<<<<;;9555/////////;99939333(3:.40555=:;;7;9>999)9.5;99494999;955.59455555$55.599909955.555.59.56;;;D=?BAABBCC@BBDAM@DCBABAAC9;;BB?;<;;<:AB@@BBBCC@A?ACC@CC@C:;<DA@@A;;5;;;;;;*;;A9@>@@@.99@@@)99>;<@<966@?>>0;99995.5:=B=@>=000A<A;@??@?B??@BD6:::;?;::===99952999?A@9999945@@<??;A<@
@ATNG8:01469:07070
GATAGGCGTGTGAGAGTCTGCCCAGAAGATCAGGAACTCTAGAAGAATTCAGATTTTTAACACGAGAGTAAACGTAAAAAGAAGGTTTTACAAGACTCACGTTAACAATATTGCAGCAGTACGCACACAATCGAAGCGCAGTAAGGATGGCTAGTGTAACTAGCAAGAATACCACGAAAGCATGAAAAAGAAGTACGCTATTAACTATTAACGTACCTGTCTCTTCCGAAACGAATGAGTACGAGAGTCAGAGCAGAGCTACATCGATGGATCTGAGTCT
+
BBCCA?BCCCCCCCCCABABCC>BCC?CCCCCB@B?BBCCCDD?BB=B?CCB>>>>?0@?ABCBBCBCBBA;@@99777)7?<@09994:AC@D???CBBBC@C@AA>ABB?B>>>@>>>>>>>??@==9=@@@:@AAAA@@@8=:=;@<@CCBBBBB>CBBB>=;=B>CCC=@@@AB=A?>>88898(8><ACCBCA@@A;A;C88::=<@F???;@>@@<<<=D<AAB:B??<?CCCA@ABBBBABBBBCCCCCBB@@@BBCBAAAB>B??@CBBB@=
@ATNG8:01470:07057
GATTAGTCTCAGATAGTCTATAGTACTCATCGTTTCGGAAGAGACAGGTACGTTAATAGTTAATAGCGTACTTCTTTTTTCTTGCTTTCGTAGGTATTCTTGCTAGTTACACTAGCCATCCTTACTGCGCTTCGATTGTGTGCGTACTGCTGCAATATTGTTAACGTGAGTCTTGTAAAACCTTCTTTTTACGTTTACTCTCGTGTTAAAAAATCTGAATTCTTCTAGAGTTCCTGATCTTCTGGACAGAGTGTGCAGATACTACCATCGATGGATCTGAGTCT
+
B9;.4:<44:9999955559955555/////7893;>;>;ACB@9958666=<496665<4;6;9:<=566=.55::::$9949999099///)///)/9299;9994999;;<<<7<::5:5@<<D@DBC@@@@@?BBAAC@=;:999944985:::8:;;?9@?A>A?CBB==9999*5./*/0>>>(0/7;;.;555555599.55555#59955.5.555:<94444./)//////)//5.5;555<;99555565=====:;;;:<<<7;853868///
@ATNG8:01475:07071
GATGGTAGCTATACGTATATCTATGTACTCATTCGTTTCGGAAGAGACAGGTACGATTAATAGTTAATAGCGTACTTCTTTTTCTTGCTTTCGTGGTATTCTTGCTAGTTACACTAGCCTATCCTTACTGCGCTTCGATTTGTGTAGCGTACTGCTGCAATATTGTTAACGTGAGTCTTTGTAAAACCTTCTTTTTACGTTTACTCTCGTGTTCAAAATCTTGAATTCTTACTGAGTTCCTGATCTTCTGGATAGCTGACGCGATATACCTACCATCGAATGGATCTGAGTCT
+
448854545<<<<=;;<CCCBAAA>>C>DB;92699@4=<9;7;====?=4968---(,(,22208+-/;;;A:98233333$383878818:9=8=;969;+//696606777:99;)//::5:5;;2222:=7=:676(5795868//..33333695553266(.(.332788333'..555)3.3.55777(55777)225559622232222&266022,-2772--,,,,.4922-...82766,2.6...3:9233/..3..)2::4::222/570632-,,***,
@ATNG8:01428:07100
GATGGTAGCTCTGCTCTGACTCTCGTACTCATTCGTTTCGGAAGAGACAGGTACGTTAATAGTTAATAGCGTACTTCTTTTTCTTGCTTTCGTGGTTTCTTGCTAGTTACACTAGCCATCCTTACTGCGCTTCGATTGTGTGCGTACTGCTGCAATATTGTTAACGTGAGTCTTGTAAAACCTTCTTTTTACGTTTACTCTCGTGTTAAAAATCTGAATTCTTCTAGAGTTCCTGATCTTCTGGATACACTCATGTGCACCTACCATCGATGGATCTGAGTCT
+
<>CC:ECCCBBBCCBBBBBDECCCBCCDCBBC?CCCC;BA?B@DCCCCBB?BGFCC@C@CCDD@C@CCCECEDCD=:::::*9B=BEDI?CCCC9<;8;B=@A@BAB?BEEBBBCC?BBB?B@CCCBBBCD?CBBB>BBCCCCBCCCBCC???B@DDC@CC@C@CCCGECCJF@CCCCC9C>B>BBCCC5IHGCD>BCGCHECDDC@BCBC2BBBBB@B?CB@CDDDCCC?C?CCBCBB?AACBCGCCBBBBDBCAACDD@C::7:@@?BBF@BBBBBBBAAA
@ATNG8:01428:07129
GATGGTAGTACATGATAGACGACACCTGAAGATCAGGAACTCTAGAAGAATTCAGATTTTTAACACGAGAGTAAACGTAAAAGAAGGTTTTACAAGACTCACGTTAACAATATTGCAGCAGTACGCACACAATCGAAGCGCAGTAAGGATGGCTAGTGTAACTAGCAAGAATACCACGAAAGCAAGAAAAAGAAGTACGCTATTAACTATTAACGTACCTGTCTCTTCCGAAACGAATGAGTACTGCGTCTCACTCTCGCCTACATCGATGGATCTGAGTCT
+
CBBB?BCCD>?BBBBCDDCD;;;CC@CCB@BDDD@B?BACECCCCC@CD?B?ABB::;;;*;<C@BCCDDJCBB;AC;;;;.9@;A.;;;&9::9;;A;BCCCC@B@CDABBB?BBDBBCCCDCCBBBCCD@CCCCADCCBA@@@?B?C;;;<DDCCCCC@CCCCBB?BB@BBB?AB@@@9:::=ACEED2CC?BABBCBBAB?B>A@BB5:99CFCD@CCBBBBB@B@CCC=CBC@CAAACBBBCBBCCBBAA@DBCBD@CBBBBCBBBC@CBBBB@@@BA
@ATNG8:01434:07091
GATGGTAGTGATACAGATCAGACACAGAAGATCAGGAACTCTAGAAGAATTCAGATTTTTAACACGAGAGTAAACGTAAAAAGAAGGTTTTACAAGACTCACGTTAACAATATTGCAGCAGTACGCACACAATCGAAGCGCAGTAAGGATGGCTAGTGTAACTAGCAAGAATACCACGAAAGCAAGAAAAAAGAAGTACGCTATTAACTATTAACGTACCTGTCTTCTTCCGAAAACGATGAGTACTATGTAGAGCTCTATACTACCATCGATGGATCTGAGCTCT
+
A=CA9;;;95555=<B=HCDAAA?BBCCACCBCBA>A79:ABABA?AA?A=@>>:;::;)/*///33<;;?GA70/00000'0729.444&5=:;:>596;;==:B:@<7;?@056;;:9<?=666>>>><4:///)/9://5;;5:7<<<7<====>>>9><<>99-332833-3888<188:6:=BBBB(<:6:=<;;=333,3,378538455;:<39////)/7150-///&////9::;<<<=>=<888=:::=;AB???A=@===<8817;7/-....--
@ATNG8:01435:07134
GATGGTAGCGCATATCAGCGCAGCCCAGAAGATCAGGAACTCTAGAAGAATTCAGATTTTTAACACGAGAGTAAACGTAAAAAGAAGGTTTTACAAGACTCACGTTAACAATATTGCAGCAGTTCGCACACAATCGAAGCGCAGTAAGGATGGCTAGTGTAACTAGCAAGAATACCACGAAAGCAAGAAAAAGAAGTACGCTATTAACTATTAACGTACCTGTCTCTTCCGAAACGAATGAGTACGTGTGCGACGTGTCTCCTACCATGATGGATCTGAGTCT
+
;5;A??@;??;@ACDDBB@@;;;@B=CCE@CCDBBB?B@CBBC<<;?CC?A>A@@A@AAA0A<@ABBAAHCCCD>CBCBBBB0A@>@?BBD2CBB9=96999CCC@C@CC@EBB?BB@@@BBB6;99>?<<C@@@@>:@@ACCCBDAG@BCB@BABBBB;;6;?@@??><>;>>>;=<::91888544444$4:7<B>C=<995097;BA@5;59??AC@BAABBBB8=7;<A<?BC????A995<<;9::::==:>878A>A9928<7937,3889;73388
@ATNG8:01438:07094
GATGGTAGCGCACACATAGATACAGTACTCATTCGTTTTCGGAAGAGACAGGTACGTTAATAGTTAATAGCGTACTTCTTTTTCTTGCTTTCGTGGTATTCTTGCTAGTTACACTAGCCATCCTTACTGCGCTTCGATTGTGTGCGTACTGCTGCAATATTGTTAACGTGAGTCTTGTAAAACCTTCTTTTTACGTTTACTCTCGTGTTAAAAATCTGAATTCTTCTAGAGTTCCTGATCTTCTGGGATGTGTGCGCAGTGCCTACCATCGATGGATCTGAGTCT
+
::44.445;<==;?@BABBECBBCCCB@@>9=3=4949&497<9??>C@@@8<<666069====:B?BBBBDBBCF@BBBBB1BA?B@??6@=;:49=B=BG@BBBBBDAECHICBBB?BBHAD@EDCCBCDFADCBB?BCCBCCAABECBBBBBC@B;;8;A=A?BBBBBBBBB@CBAAA9A?C?BBBBB1@@BBB;A@BBBBC;;;5;<<;*;BB<<:;BFD@BBBBBBB?B?B<;;CB@BBBD?D;=;B;;;FB;<;AA=ABB>ABBBBBB?BAA;;:CBA?
@ATNG8:01441:07099
GATGGTAGCGCACACATAGATACAGTACTCATCTGTTTCGGAAGAGACAGGTACGTTTAATAGTTAATAGCGTAACTTCTTTTCTTGCTTTCGTGGTATTCTTGCTAGTTACACTAGCCATCCTTACTGCGCTTCGATTGTGTGCGTACTGCTGCAATATTGTTAACGTGAGTCTTGTAAAACCTTCTTTTACGTTTACTCTCGTGTTAAAAATCTGAATTCTTCTAGAGTTCCTGATCTTCTGGGATGTGTGCGCAGTGCCTACCATCGATGGATCTGAGTCT
+
//0/)/9/////599555599999965599////7993;>9A?BA??<<<488:777(3,33<=:?==>>?>=<5;<88989*3;17333(/80/*/9;27>166:=>?666CC@@B@?ABB@B@BBBCBCCC?BB;;9;CDBCBCAABBB;;;BC?BB@=@A=A@AB@<<;AAB?AAAAA7A=A=;;;;.;@AAB<A;;;::CCBC>BABA2ABB:9;9>@B>BA@AAAC<A<AA@A@B@A000,00000>>?@B@BCA@;@AA<@AABB;;;;BBBCCCAAA
@ATNG8:01448:07106
GATGGAGGCGTGTGAGAGTCTGCCCAGAAGATCAGGAACTCTAGAAGAATTCAGATTTTTAACACGAGAGTAAACGTAAAAAGAAGGTTTTACAAGACTCACGTTAACAATATTGCAGCAGTACGCACACAATCGAAGCGCAGTAAGGATGGCTAGTGTAACTAGCAAGAATACCACGAAGCAAGAAAAAGAAGTACGCTATTAACTATTAACGTACCTGTCTCTTCCGAAACGAATGAGTAACAGAGAGTACGATATGTCTATCGATGGATCTGAGTCT
+
>>>>8?@459?ABBCBBBA@ABB>7CCC;CBEC;;49=999?;=A9@<<@8?A@;;;;:'::??@@??CAA@A8=>00000)00*/9888.89:5=@<ACBAA@?C?CC?@66*//;999;@AA===??@D<=<=@5::?>==8819:>=A?CAAACCBB?ABBBBB?BC@BBB?A;;;,00>:00000(:928A>?@AB>?<>=>>=>=C>D<::;=@@?<<76*/*/::4999/877733,3339888885558866666657766958878779987
@ATNG8:01451:07094
GATGGTAGCGCATATCAGCGCAGCCCAGAAGATCAGGAACTCTAGAAGAATTCAGATTTTTTAACACGAGAGTAAACGTAAAAAGAATGGTTTTACAAGACTCACGTTTAACAATATTGCAGCAGTACGCACACAATCGAAGCGCAGTAAGGATGGCTAGTGTAACTAGCAAGAATAACCACGAAAGCAAGAAAAAAAGAAGTTACGCTATTAACTATTAACGTACCTGTCTCTTCCGAAACGAATGAGTACGATGAGATCTCGTGTGCTACCATCGATGGATCTGAGCTCT
+
>>>>;?<<;=ADCB;;;CCCBBBBB>BCCACCCCFC@C@BBCB@A@?BC?B<??;444444#54999<::99555)/9;;;=;,;>*//3999.::<6;;?AA?=999)5444.5==5;;;:@@@@?A::4;@<<9@CBB>AAABCBBB?C?B<<7<BBBBECF@BBCBBA9<<:00+09==099/3<<5;;;;;;;#7839=6>?<8>8A<?4?=B;?C?:99AD9@B@;@??9A7??A<A@A=@<>?>@000@??==CDBBBBAA788<>=A??>=<A?A?@=?<789>>
@ATNG8:01452:07121
GATGGTAGTGTGTCTCTGAGAGTAGTACTCATTCGTTTCGGAAGAGACAGTTACGTTAATAGTTAATAGCGTACTTCTTTTTCTTGCTTTCGTGGTATTCTTGCTAGTTACACTAGCCATCCTTACTGCGCTTCGATTGTGTGCGTACTGCTGCAATATTGTTAACGTGAGTCTTGTAAAACCTTCTTTTTACGTTTACTCTCGTGTTAAAAATCTGAATTCTTCTAGAGTTCCTGATCTTCTGGAGATATCATCAGCGAGCTACCATCGATGGATCTGAGTTT
+
6>BB?BDCCCBCBBBBBCCCCCCBBCBCBBBC?CAAA=AC?C?CCCCCDAA?ADFD@D@DCCC?B@DDCCCCCCCBCCCCC1CC@CBCC>BCCC@BBC@CC?BBCDCC@CFCCCCCC@CDD?C?CCCCCBBD@CCCC?CCCCCCCBBBBBCCCBB?CDD@CC?C=BBCCCCDBB?CCCCC;C@C@BBDDC3BBABB=BBCBBCCCCCACDDD5CBBDC@C@BD@CBBCBBB@C@CCCCCC?BBD@CCCCCCCCCCCCCCCCCCCC@CDCCCCC?BBCCCCCCC>
@ATNG8:01454:07125
GATGGTAGTGTCATATGAGAGTGTGTACTCATTCGTTTCGGAAGAGACAGGTACGTTAATAGTTAATAGCGTACTTCTTTTTCTTGCTTTCGTGGTATTCTTGCTAGTTACACTAGCCATCCTTACTGCGCTTCGATTGTGTGCGTACTGCTGCAATATTGTTAACGTGAGTCTTGTAAAACCTTCTTTTTACGTTTACTCTCGTGTTAAAAATCTGAATTCTTCTAGAGTTCCTGATCTTCTGGAGATATCATCAGCGAGCTACCATCGATGGATCTGAGTCT
+
A<==:BCDDDCCCCBBBCCCCCDCCBBBCBBB?C@@@;@A>A?CCCDCCC?CICCCAC@CCBB?BACDCBBDBBB@CCCBB1@@>ACDD?CCBB@BBA=BB9;;BCCD@CCCCCCCCACDF@C@BBBCCCCCAECCC@CBBBCDCCCBBBBBCCD@BBB?CD?C?CCBBBBCCC@CBAAA8?=?;::9:9*:?AAB>BBCCCCCBBB<AAAA0ABBBC?C?BB?CCCCCCD?C?BBCEBB?BBC@CCCCCCCCCCDCDBBCCCCC@B@@@CCB@CCBBBCDCCC
@ATNG8:01455:07099
GATGGTAGTATAGAGCTCTACATAGTACTCATTCGTTTCGGAAGAGACAGGTACGTTAATAGTTAATAGCGTACTTCTTTTTCTTGCTTTCGTGGTATTCTTGCTAGTTACACTAGCCATCCTTACTGCGCTTCGATTGTGTGCGTACTGCTGCAATATTGTTAACGTGAGTCTTGTAAAACCTTCTTTTTACGTTTACTCTCGTGTTAAAAATCTGAATTCTTCTAGAGTTCCTGATCTTCTGGTATACACACTCGCTCGCTACCATCGATGGATCTGAGTCT
+
===>;>BBB>=BCBCDDCGEBABBAACBBCCC@BBBC=BB?B?BBCBCBC@BBBAB?B99:BC?B=@?AABBABA?A@?@?2A?>CBBB=BBBE@CCC?BB<???A>>8>???AABB:>=?=B=AAAA>==>=@@@@<@?=<<=><<>=<AA<<<378><??<?<@B=>=?@?>899<<<1;9>188;;;+7:9==17/////:9<<8====+7997=3=.67<@B@@====B=AA@@==6;;A;>>===>???A>>=ABAAA??:==@>>>A<AA??@AAA@?
@ATNG8:01461:07100
GATGGTAGCTCTGCTCTGACTCTCGTACTCATTCGTTTCGAAGAGACAGGTACGTTAATAGTTAATAGCGTACTTCTTTTTCTTGCTTTCGTGGTATTCTTGCTAGTTACACTAGCCATCCTTACTGCGCTTCGATTGTGTGCGTACTGCTGCAATATTGTTAACGTGAGTCTTGTAAAAACCTTCTTTTTACGTTTACTCTCGTGTTAAAAATCTGAATTCTTCTAGAGTTCCTGATCTTCTGGGCTGCGCTGATATGCGCTACCATCGATGGATCTGAGTCT
+
:C@@<@BBCBBBBBCBBBCCDCCCBBBBCDBB?B@@@;@CB?CCCBBBB@BCHGG?B?BBBA<A>CBBBCBBBC@BBLLL5BB@BBBB=AA@B=ABA>AB8;;BABB?BCDDCDCC?AACAD@DCCCCCCD?BBBC@ECCCEA99;@@@BBCCC?CCC?CC@C@BBCBBBBCC>B;;;;;*;<C;BBBCC5BCGIH>CBCCCEBA==599:9':BA?>;@@BC@DDBCBCC@B@BCDCBB?B@AA<ABBBCCBBBBBDCDCCCCC@CBBCCCC@BBBCCCCCAA
@ATNG8:01464:07097
GATGGTAGAGAGACTGTAGCGCACCCAGAAGATCAGGAACTCTAGAAGAATTCAGATTTTTAACACGAGAGTAAACGTAAAAAGAAGGTTTTACAAGACTCACGTTAACAATATTGCAGCAGTACGCACACAATCGAAGCGCAGTAAGGATGGCTAGTGTAACTAGCAAGAATACCACGAAAGCAAGAAAAAAGAAGTACGCTATTAAACTATTTAACGTACCTGTCTCTTCCGAAACGATGAGTACCTCTCAGACGCTCGTCCTACCATCGATGGATCTGAGTCT
+
4<<<7<666===?C?<==<<;;555)55:7;;;BA@7;7:==>>:>3<:17-33333333$3477799833377.7844444$4939.555&55549:5555555.585506<<5:;<;<;;;>>;;<;;>>9=B9945<:8<:43-5599:7<><<<<<;75449984:9)///(/////(//3,337777$7:499:3338//(//(.....'.(.39//)/777898263///(////77;==>8:<<=<<;7777777:,22838587@7715252259855
@ATNG8:01464:07136
GATGGTAGTGTCATATGAGAGTGTGTACTCATTCGTTTTCGGAAGAGACAGGTACGTTAATAGTTAATAGCGTACTTCTTTTTCTTCTTTCGTGGTATTCTTGCTAGTTACACTAGCCATCCTTACTGCGCTTCGATTGTGTGCGTACTGCTGCAATATTGTTAACGTTAGTCTTGTAAAACCTTCTTTTTACGTTTACTCTCGTGTTAAAAATCTGAATTCTTCTAGATGTTCCTGATCTTCTGGTATGACTAGTGTACTACTACATCGATGGATCTGAGTCT
+
4<<>:BDCBBBB>?;<ACBCCC<;:B@=665<5:4444&4<393;=<@<=>:@@CCC@B=A@@@<A@AB@CBBBBC5;;@@@,@?<>@A;A@CB?BBC?@A7::A@AC>A@@@A:9:?A@@?A???989A@A>AABA:??998AC===@A?@?@@;BBB?AB>B=A@@5:9@AA400000&0)0)00///$/77<<0;555;:///9)----$////:4:6=>89988///:1617997:;)///*000=999999>?@A@>==00/777:0949>?@???999
@ATNG8:01468:07110
GATGGTAGCTCTGCTCTGACTCTCGTCTCATTCGTTTCGGAAGAGACAGGTACGTTAATAGTTAATAGCGTACTTCTTTTTCTTGCTTTCGTGGTATTCTTGCTAGTTACACTAGCCATCCTTACTGCGCTTCGATTGTGTGCGTACTGCTGCAATATTGTTAACGTGAGTCTTGTAAAACCTTCTTTTTACGTTTACTCTCGTGTTAAAAATCTGAATTCTTCTAGAGTTCCTGATCTTCTGGGCTGCGCTGATATGCGCTACCATCGATGGATCTGAGTCT
+
;BBB?CDCBA==CCCCDCCCCCCBBBCCA9929AAA=CC?C?DCCCCBB?ABCCB?B?B@@@@FACBBBAA@;@799::;*;;599:;.;AA@=AB@?@B?BBBCCC@CCDDBBCD?AAE@B@CCCCCDBB?BC@@=BABAEEBBCBBBAAACC@BBB@CC@C?BBBBADB;<5;;;;;.:=A5:<<<;*;CBCG>DBBCDA;;:;2;;;;*;==:9292::4;ABBBAB?B?BCBBCC?BBJJ?IABABBCCCBABHIABBBF@BBBBB;;9<BBBDBBBBC
@ATNG8:01468:07112
GATGGTAGAGTATCATGTGTATCTCCAGAAGATCAGGAACTCTAGAAGAATTCAGATTTTTAACACGAGAGTAAACGTAAAAAGAAGGTTTTACAAGACTCACGTTAACAATATTGCAGCAGTACGCACACAATCGAAGCGCAGTAAGGATGGCTAGTGTAACTAGCAAGAATACCACGAAAGCAAGAAAAAAGAAGTACGCTATTAACTATTAACGTACCTGTCTCTTCCGAAACGAATGAGTACTGTATCTATGTGTGCGCTACCATCGATGGATCTGAGTCT
+
5A@@9<ADCCBBBBECCCCDDCCCDACBB@BBCAAA?A?BBJCEBB@CD@B?BBA9:::;*;>ACC9;;BAAAC>CBCBBBB2BB=A5<;;6;BB?BCCCCBD@@>A@DD@CBB@CCBBBCCCBBBCCCCCCADDBB?BAAACCBC?C@BCB@CCC@@@@@>ACBBCDA??=ACB@CAAAF=@?@;999:99%9?;794?::ABB>?=:BAA=A=@>BAA>AB@B@BB=@<@@@;@BB@@@@@AAABBCCBB??@BBBBBBBBBBB?CBBBCBC9;;BBBBBDBB
@ATNG8:01471:07127
GATGGTAGTCGCTGATGATATCTCCAGAAGATCAGGAACTCTAGAAGAATTCAGATTTTTAACACGAGAGCAAACGTAAAAAGAAGGTTTTACAAGACTCACGTTAACAATATTGCAGCAGTACGCACACAATCGAAGCGCAGTAAGGATGGCTAGTGTTACTAGCAAGAATACCACGAAAGCAAGAAAAAAGAAGTACGCTATTAACTATTAACGTACCTGTCTCTTCCGAAACGAATGAGTACTACTCTCAGAGACACACTACCATCGATGGATCTGAGTCT
+
=>>>9>ACC>B>BCBDECDBBBBCACCC?CCCCBB>B@BBCBBBC?CD?C?BBBABAAA3B@BBCBCCACCCE>AA@@@@@.@B=A;@@@8@BB?BBBA@=@00,0?AB?GCC@CBDECCCCCCCCAAACC@ECCC>BBECEBBB?A>ACC@BCDDDCC?BBDCBBB@CC@CCC@CC???9>@@;9:9:99%:>?A?8?BBBBC?B?ABBB?B?>>@A@<@BAA@BB?B@BBC=DDD?BBCDCBABABBBBBAABBBCCBAAABB@C>??CBC?BBBBB@@ACB
@ATNG8:01472:07105
GATGGTAGTGCGTGAGGAGAGAGACCCAGAAGATCAGGAACTCTAGAAGAATTCAGATTTTTAACACGAGAGTAAACGTAAAAAGAAGGTTTTACAAGACTCACGTTAACAATATTGCAGCAGTTCGCACACAATCGAAGCGCAGTAAGGATGGCTAGTGTAACTAGCAAGAATACCACGAAAGCAAGAAAAAGAAGTACGCTATTAACTATTAACGTACCTGTCTCTTCCGAAACGAATGAGTACATAGATATACGTATAGCTACCATCGATGGATCTGAGTCT
+
:A@A9BCCBBCBBABDADCDCBCCCC>BCCBDDDCCB@C?BBCCCCC;?@@CAEBBBBBBC3B?BAACBBBDBBA;@@;;;;;*;?<=4999&5;;;<999BB@;;7;?CC@CCB@CCCCCDCD@@@ABCCBC@CCCC@CBBBA@@C>A>ACC@CCBBACCC@CCCA@@=?A?ABB?BB???8?@@<::BBC2BB@B?@?B?=?A=?;@A@@=A=@?CCD>AA??????D?CCC>BBB@BCCBBCCCCBAAABCDBBBBCCB@@@@?CCBBB@@=BBBBB@A@B=
@ATNG8:01472:07131
GATGGTAGCGAGCGAGTGTGTATACCAGAAGATCAGGAACTCTAGAAGAATTCAGATTTTTAACACGAGAGTAAACGTAAAAAGAAGGTTTTACAAGACTCACGTTAACAATATTGCAGCAGTACGCACACAATCGAAGCGCAGTAAGGATGGCTAGTGTAACTAGCAAGATTACCACGAAGCAAGAAAAAAGAAGTACGCTATTAACTTATTAACGTACCTGTCTCTTCCGAAACGAATGAGTACAGAGAGTACGATATGTCTACCATCGATGGATCTGAGTCT
+
4448399;555<@A@@@@ACCDBAA199@9A996;;:>;>@BBA@@@BB?B?C?A@AA@@,@496<<<<656@@466@@>D?+?<>;;?>=0=551565<>=<<@>@?BB?;9:89:=:::;>>>@?>@00/4-./9)//////547;2///)/////5558=<4449.4485::59:33-3994333333#3;3334;;;8:6064//(//(/9=:;;?:<<<==>>393444)4@@;@@?99343488;::333833488;;88486668//(/;//37;;=>
@ATNG8:01473:07106
GATGGTAGGCGTGTGAGAGTCTGCCCAGAAGATCAGGAACTCTAGAAGAATTCAGATTTTTAACACGAGAGTAAACGTAAAAAGAAGGTTTTACAATGACTCACTGTTAACAATATTGCAGCAGTACGCACACAATCGAAGCGCAGTAAGGATGGCTAGTGTAACTAGCAAGAATACCACGAAGCAAGAAATAGAAGTACGCTATTAACTATTAACGTACCTGTCTCTTCCGAAACGAATGAGTACAGAGAGTACGATATGTCTACCATCGATGGATCTGAGTCT
+
5><<7<550444;<<?955566::@66668;<77//)/4::577//)/:393/4444444$4.4448967///;.66/////$/6071777&339,33777333333493881777,376655-----4445//).78:4<7555577/5059=;?:@<BBBC@BA>=99.7;179:49:88488;6;;<188==9=;;;;;000*/)/9=>>C7?A?77,3933799,/(//6.6//(///8/33:::;8866565999A=:;;=7==<<<??<?A>>>=<<75
@ATNG8:01473:07134
GATGGTAGCACACGAGATCTCATCGTACTCATTCGTTTCGGAAGAGACAGGTACGTTAATAGTTAATAGCGTACTTCTTTTTCTTGCTTTCGTGGTATTCTTGCTAGTTACACTAGCCATCCTTACTGCGCTTCGATTGTTTGCGTACTGCTGCAATATTGTTAACGTGAGTCTTGTAAAACCTTCTTTTTACGTTTACTCTCGTGTTAAAAATCTGAATTCTTCTAGAGTTCCTGATCTTCTGGTGTCTGATCTGTATCACTACCATCGATGGATCTGAGTCT
+
BBBB?BDBBBBBBBBCDCCCCCCCBCCBBBEF@DABB=CC@C@CCCDCCC?DCCBB?B?CCCC@C@BABBCCCAC=ABCCC2BA?ABCC=CCCC?CAC>BB<?>AD:97:BCCCBAB?ABB>A>AAAAA@@>=??=A<A@C:@@889ABBCCCAA=ACB?BB?B?CCAAAACCC=BBCCC9C=D9==@@@/@A@@>7>@@@@@B@@@;?AAB/C;;;A=B<??=AAAB>>><A:==?EAA<@?@<?A@?@B@@>>>AAAAAB@@@;@AAAACC:??A@@@@==>
@ATNG8:01477:07118
GATGGTAGGCGTGTGAGAGTCTGCCCAGAAGATCAGGAACTCTAGAAGAATTCAGATTTTTAACACGAGAGTAAACGTAAAAAGAAGGTTTTACAAGACTCACGTTAACAATATTGCAGCAGTACGCACACAATCGAAGCGCTGTAAGGATGGCTAGTGTAACTAGCAAGAATACCACGAAAGCAAGAAAAAGAAGTACCGCTATTAACTATTAACGTACCTGTCTCTTCCGAAACGAATGAGTACGTGTGCGACGTGTCTCCTACCATCGATGGATCTGAGTCT
+
44@A@AAA<00/;;?BCBCCBBBCC>DCGABBBB@@=@=BABDBBB?CC@C@CBB;;;;;':5?;@CA?AB>?>5<=99999'89881333&3994:<==?@A:949<?A?B@?8;655AA???@>>>????<=<==:=>>A????:=9<@B?BABBBFBB?B@@<<<<?@8>@?/33333(37838::99'33,3::87=;=9<9=<@@CB=B=;;;=>9=>>>?88189;<<489929=??>AABBBB999=@889>::@<@EE=A;;;?@B=B;;<>=?>88
@ATNG8:01477:07133
GATGGTAGGCGAGAGTGAGACGCAGTACTCATTCGTTTCGGAAGAGACAGGTACGTTAATTAGTTAATAGCGTACTTCTTTTTCTTGCTTTCTGTGGTATTCTTGCTAGTTACACTAGCCATCCTTACTGCGCTTCGATTGTGTGCGTACTGCTGCAATATTGTTAACGTGAGTCTTGTAAAACCTTCTTTTTTACGTTTACTCTCGTGTTAAAAATCTGAATTCTTCTAGAGTTCCTGATCTTCTGGATATGAGTGACTCGTGCTACCATCGATGGATCTGAGTCT
+
:@<<:>BB?BBAB@A@@B>@;;<;?AAACCBB>BABC=AA9;7;B@@@@@<@BAA@<@-0)000)06;;>@???::7:8999)7<:999:2:::BB7BBB;AA;997<27/566886;;5;>>8<<:;;@988A=BA@@<@@@@A@??@AA<<8666)//759=9B=AAA==>A?>7979::-9;A4:;:;;:%:;///(/.3...7778/3333'3...60509;6A>>==>><?<A??<89,//=5::::=;;;>>>A??===?::7;B???>><>@@@A@A;<;
@ATNG8:01430:07172
GATGGTAGTCTCAGATAGTCTATAGTACTCATTCGTTTCGGAAGAGACAGGTACGTTAATAGTTAATAGCGTACTTCTTTTTTCTTGCTTTCGTGGTATTCTTGCTAGTTACACTAGCCATCCTTACTGCGCTTCGATTGTGTGCGTACTGCTGCAATATTGTTAACGTGAGTCTTGTAAAACCTTCTTTTTACGTTTACTCTCGTGTTAAAAAATCTGAATTCTTCTAGAGTTCCTGATCTTCTGGTATGACTAGTGTACTACTACCATCGATGGATCTGAGTCT
+
A;<<9666>=<<;;;A@@966;;566<<==;:3955505<9?:=?>AA;>:BCB>D@B=@??@=@8:;BB<<=44.4499:9%:::=>AA<@<>C8@>>>>B@B@BB:;69=>=>?;;9=@@<?:?>99:ACA>@?9929@>=>?@@@@@:9:9CC7666:==8=.//////9<<495555&5.5.55555$5999>466;>>>;<<<.55555#5:9997;9<;8;999=49.47<88555;::>40//////7;;==>=;;555:39=5565<7:454444444
@ATNG8:01431:07185
GATGGTAGCGCACACATAGATACAGTACTCATTCGTTTCGGAATGAGACAGGTACGTTAATAGTTAATAGCGTACTTCTTTTTCTTGCTTTCGTGGTATTCTTGCTAGTTACACTAGCCATCCTTACTGCGCTTCGATTGTGTTGCGTACTGCTGCAATATTGTTAAACGTGAGTCTTGTATAACCTTCTTTTTACGTTTACTCTCGTGTTAAAAATCTGAATTCTTCTAGAGTTCCTGATCTTCTGGGTGTATCAGCGAGTATCTACCATCGATGGATCTGGAGTCT
+
/://)/7:99:==<@@<@@@;;///97///7749@@B<BB?>9>;;5555549:5558=056::5:6;9<<<=;;;;>=@@@'44.44:;1:445.5;;56616@=>;;?>B=<><//)///4:,//>A66/<6:0--(----(/7//5<<<:554737772//)//)//44::<<=045://)/)/)/////$/99;<4;;;;;<<;;;7::::(565;>:>:==7;@BBBBC?B@@@@BCD>B;;;6;CABBC@;;;:;BAAAA;;6:?==@9949@?9929=??>
@ATNG8:01434:07148
GATGGTAGTGTCAGTGCGCGTCGTCCAGAAGATCAGGAACTCTAGAAGAATTCAGATTTTTAACACGAGAGTAAACGTAAAAAGAAGGTTTTACAAGACTCACGTTAACAATATTGCAGCAGTACGCACACAATCGAAGCGCAGTAAGGATGGCTAGTGTAACTAGCAAGAATACCACGAAAGCAAGAAAAAGAAGTACGCTATTAACTATTAACGTACCTGTCTCTTCCGAAACGAATGAGTACTATAACTATCTGAGACTACCATCGATGGATCTGAGTCT
+
44?<7=@@;A=BDLDCCCJC<69?B=<CC@CCCCCC@CALCC;;<D=@@?A>@@?AABCC/B=????BBAB:992:9;;DDD0@@<@=BBB:BBBGMBBBCCBA@<@<@A=ABC=A@BBBCCCCCDCBBBBB@BBBB@BAAAC@@A9@=@::7;CCCCCBC?BCBBAA?BD@BBB?AA???8???<?EEDC2BA?AAABCCEBB?><===B<>;==AAA>ABBBBBBAD>AAC>BBB>AABBCCCAA??;?ABBBBBBB>>>>>;>@@A@@@<@@A@=>>>=>
@ATNG8:01436:07156
GATGGTAGGTGCACATGAGTGTATCCAGAAGATCAGGAACTCTAGAAGAATTCAGATTTTTAACACGAGAGTAAACGTAAAAAGAAGGTTTTACAAGACTCACGTTAACAATATTGCAGCAGTACGCACACAATCGAAGCGCAGTAAGGATGGCTAGTGTAACTAGCAAGAATACCACGAAAGCAAGAAAAAGAAGTACGCTATTAACTATTAACGTACCTGTCTCTTCCGAAACGAATGAGTACAGAGAGTCGATATGTCTACCATCGATGGATCTGAGTCT
+
4CBB?BCC@BBBBBBCCDCCCBBAA>BBAAGCCCCB?C>AADDEBB?@@<@6;<B<<<<<*;>BCCBCFCEACA8CA;;;;;*;E>C?CCC<CCDACCCCBCCCC?B?BC@BBB>AABBBCCCBBBCCCDAA?ACCC;;:CBBABB?B?B@@?@CBCCC;<;;BCB;;::A<@BB9::CDD<@???AABBB3BF?CAAACBCBC>A=AA@@=@=@?CCC@BBBBCDC@E@CCC=CDC@CACCCC@@@BBBBBC>??BBBABB>><>B@ABAA>ABBBBBBAAA
@ATNG8:01444:07157
GATGGTAGAGAGACTGTAGCGCACCCAGAAGATCAGGAACTCTAGAAGAATTCAGATTTTTAACACGAGAGTAAACTGTTAAAAAAGATGGTTTTACAAGACTTCACGTTTAACAATATTGCAGCAGTACGCACACAATCGAAGCGCAGTAAGGATGGCTAGTGTAACTAGCAAGAATACCACGAAAGCAAGAAAAAAGAAGTACGCATATTAACTATTAACGTACCTGTCTCTTCCGAAACGAATGAGTACTGCGTCTCACTCTCGCCTACCATCGATGGATCTGAGCTCT
+
4A==:BCBBBBBBDDELBBBBBBA@6A;;5:;;:>?;?8=955;<B9=B9=9<B585<<<'?98;89;?>777<67890(/9999$////6888+886(----(-:9;;=,3,3313335:<<=A@;;==:;;556<>BCCFACCDBDBCC@E=;<;=A@A>>666:==>BBC?BA;?<=4934;;/4492666666#//3///78/////*/8=;;</317339:6877?<8;>>5:;;590/(///.2267:85;;;;@@A@BBBA?B;;6;;::@@A<>999?>::999
@ATNG8:01451:07144
GATGGTAGAGTACAGTGTAGTAGACCAGAAGATCAGGAACTCTAGAAGAATTCAGATTTTTAACACGAGAGTAAACGTAAATAGAAGGTTTTACAAGACTCACGTTAACAATATTGCAGCAGTACGCACACAATCGAAGCGCAGTAAGGATGGCTAGTGTAACTAGCAAGAATACCACGAAAGCAAGAAAAAAGAAGTACGCTATTAAACTATTTAACGTACCTGTCTCTTCCGAAACGAATGAGTACTATAGACTATCTGAGACTACCATCGATGGATCTGAGTCT
+
55;;5<666<=>=??966A::5@9:15<@:BBBA;:495>:<;;<>9><9B9???BBCCB1B>@?A88379333(3:;<@8665:4:)///&///279::<;///)/5;;899;9666;;;;<>><=====@;>==B=@@A@@::?;@;@;;4:>?@CCCC?CCBA::89A=AAB>774==688846666::%6;6/////398;.55(55//.'....//<7:======:;//0;4;0/)0//6;9=<BB888=;::=::959:;;;7=845;>>6;///9//343
@ATNG8:01451:07186
GATGTAGGACGAGCGTCTGAGAGGTACTCATTCGTTTCGGAAGAGACAGGTACGTTAATAGTTAATAGCGTACTTCTTTTTCTTGCTTTCGTGGTATTCTTGCTAGTTACACTAGCCATCCTTACTGCGCTTCGATTGTGTGCGTACTGCTGCAATATTGTTAACGTGAGTCTTGTAAAACCTTCTTTTTACGTTTACTCTCGTGTTAAAAATCTGAATTCTTCTAGAGTTCCTGATCTTCTGGGCTGCGCTGATATGCGCTACCATCGATGGATCTGAGTCT
+
------.(---//:9:;===BBC@BCBCBBB?CABB>BC@C@CCEBBBB@BCCCCBF?CCCCACACCCCCHCCC?BBBBB2BA>BBBB=BBAB7;;B?BD?BBBBCC@CCBABACDAGDD@C?CCBCBBBC@CCCB?CCEECCCCCCBBBBBBB@CCC@AB>B@CCCCCCBBB>BBBBB7@=@=AA@AA,ABBBC9;;BBCCCBAA@DEDI3CCCCFAC@CB@CCCBCBB@D@BBBCDC@BACE>CBAAACCBCCCCCICBBBC@CCDCCCC?CCCCCBBBBB
@ATNG8:01454:07142
GATGGTAGCTATACGTATATCTATGTACTCATTCGTTTCGGAAGAGACAGGTACGTTAATAGTTAATAGCGTACTTCTTTTTCTTGCTTTCGTGGTATTCTTGCTAGTTACACTAGCCATCCTTACTGCGCTTCGATTGTGTGCGTACTGCTGCAATATTGTTAACGTGAGTCTTGTAAAACCTTCTTTTTACGTTTACTCTCGTGTTAAAAAATCTGAATTCTTCTAGAGTTCCTGATCTTCTGGAGATACACATGATACTCTACCATCGATGGATCTGAGTCT
+
6BCC@CCCDCCBBBCCCCCGGDDDDCBBCCCHAEBBB>BC@E@CDCCCCC@CCCBB?A>ABBB@B@CCA@?BCEC??????1?D@CBBB=BCAA>ABG@CC>BBBCBB?ABBBCCBB>AAC?B?BB@BAAA?=AAAA;>??A@>>=BAAACCCA?8<=C=AA<@;>>>>>BBBB<>>>DD5A<@:;;;::+:====5=>>===>=88187878$6668<9@9:;7:A@@>==<A=BA>>>?;@@A=AA@@@AA??>AAA@?>>>=<:=?>??@A<A??><<<>::
@ATNG8:01457:07176
GATGGTAGTATAGAGCTCTACATAGTACTCATTCGTTTCGGAAGAGACAGGTACGTTAATAGTTAATAGCGTACTTCTTTTTCTTGCTTTCGTGGTATTCTTGCTAGTTACACTAGCCATCCTTACTGCGCTTCGATTGTGTGCGTACTGCTGCAATATTGTTAACGTGAGTCTTGTAAAACCTTCTTTTTACGTTTACTCTCGTGTTAAAAATCTGAATTCTTCTAGAGTTCCTGATCTTCTGGGCAGACTCTCACACGCCTACATCGATGGATCTGAGTCT
+
C>D>9@BBDDCBBBCC@BBHCCCBCCCCCDCB?BCCC=BB?B?CCDDCBA@A@B>>:?>ACCC?C?AABABBCBB?BBCCC3CC?BBBC>CBAA?BBC>BB;87:ACC?BBBBCB>>9@>@=A<A>>>=<<=;>>BB<BAA@@@@@@=<<BBB??<>>=<AD<>:>@@AAAAAA:==???2?<@;?>CAC/AA<>=5=;:888>???;?DDD/>>>?A=B=@@;?@AA>>>;@<@DA@@?:><AA:B<>===@AA@>>=>@9>@@@>=>@@@<@B>>>A:::@
@ATNG8:01463:07149
GATGGTAGCGCATATCAGCGCAGCCCAGAAGATCAGGAACTCTAGAAGAATTCAGATTTTTAACACGAGAGTAAACGTAAAAAGAAGGTTTTACAAGACTCACGTTTAACAATATTGCAGCAGTACGCACACAATCGAAGCGCAGTAAGGATGGCTAGTGTAACTAGCAAGAATACCACGAAAGCAAGAAAAAGAAGTACGCTATTAACTATTAACGTACCTGTCTCTTCCGAAACGAATGAGTACCTCTCAGACGCTCGTCCTACCATCGATGGATCTGAGTCT
+
BDCB?BA@@BA@ABBCBBBBCFDDE=CCDABCBAA@<@?@BCCCCB?CB@C@CCBBBDLE5E?ABCCCGD;;<C=DA@@@@@,?B>A?BCB:CBB@BCCBBDB;;;/;>AA>BBB@CCCCBBCCBBBBCCBBC@CCCD=A@CCC@@@@BABBCACCCBBBBB@BDBBBC@BC@CCD?BB??=6<99399:9:)9A;A9::BCFBB?B>?@AA?B@BBCCB@BDBABBB?B?AAD<CBA?AADBBBC?BCCCBBBBBBBCCAA=BCC>@@ACCCD?>>>@@===>>
@ATNG8:01467:07152
GATGGTAGCGCATATCAGCGCAGCCCAGAAGATCAGGAACTCTAGAAGAATTCAGATTTTTAACACGAGAGTAAACGTAAAAAGAAGGTTTTACAAGACTCACGTTAACAATATTGCAGCAGTACGCACACAATCGAAGCGCAGTAAGGATGGCTAGTGTAACTAGCAAGAATACCACGAAAGCAAGAAAAAAGAAGTACGCTATTAACTATTAACGTACCTGTCTCTTCCGAAACGATGAGTACAGAGAGTACGATATGTCTACCATCGATGGATCTGAGTCT
+
///0)//////59;>99;AA@@<<<4==>9>??>>C?B?@9955545::5:5:>666@@@+@666D=@@B@@AB<AABBDDE5BB@C>BCC9CDB?BBAABBCCEADABB?B@@<ACBBDCCBBBBCDCCCFABBCC?@@A@A@AB?C<B;;4;B;99=<@8A@@@@@@BB?CBC?@@999-999<9:9:9:%9;39?=B==>=843239<?;@=AABBA:;;CBBAB=@000@9;00/789<>>>BBBA@AA888AABCAAA:93:::7798/7ABBB?=<<@
@ATNG8:01472:07187
GATGGTAGAGAGACTGTAGCGCACCCAGAAGATCAGGAACTCTAGAAGAATTCAGATTTTTAACACGAGAGTAAACGTAAAAAGAAGGTTTTACAAGACTCACGTTAACAATATTGCAGCAGTACGCACACAATCGAAGCGCAGTAAGGATGGCTAGTGTAACTAGCAAGAATACCACGAAAGCAAGAAAAAGAAGTACGCTATTAACTATTAACGTACCTGTCTCTTCCGAAACGAATGAGTACCTCTCAGACGCTCGTCCTACCATCGATGGATCTGAGTCT
+
6CCC@CCCCCCCCCBBBDCCCECCD>DBB=CCDCCC?C?BBBCCBA?CD@C?BBBBBCCC3C?AABCBBBBBB@8??9;;;;*;C>@5;;;.;BB=BCCCCCLA@=@@@@=@CC>@@BBBDCCCCCDD@@@D@CC??>@CCCBBAA>C@CCB?BCCDCCCC?BAAADC?BB?CBB7::AAA;AAA>@@@@A2@D@BBBBBBBAA>A?@A==:=<@AABA?AACBAAA=A=AAD>EDD?BB?@?BE@AA@CBBBAAABBB@B<AAA;AAAAA>><>@@@AAAB??
@ATNG8:01474:07160
GATGGTAGGAGACACGTCGCACACGTACTCATTCGTTTCGGAAGAGACAGGTACGTTAATAGTTAATAGCGTACTTCTTTTTCTTGCTTTCGTGGTATTCTTGCTAGTTACACTAGCCATCCTTACTGCGCTTCGATTGTGTGCGTACTGCTGCAATATTGTTAACGTGAGTCTTGTAAAACCTTCTTTTTACGTTTACTCTCGTGTTAAAAATCTGAATTCTTCTAGAGTTCCTGATCTTCTGGTGTCTGATCTGTATCACTACCATCGATGGATCTGAGTCT
+
:@@;9==B??@@BB?;?@=BB@@B@:955959.559966@?D=::9B>@B?BCCBC=>000><:@+0/899@@AA>ACAAB2BB?BBBB<@BBB?AACADF::99B??9?@@=AA?><>BB?B?>C>>>8:;=@>==5:::>=>>@@AA>>====4:8818>5;6;ABB???;;78;?CC2C7=156667(69::<*/....333555:;A;*;88884849>:>>>>A<=8=588:888499>4<<>==999:979888>@??>;;=<>9//*///888899/
@ATNG8:01430:07191
GATGGTAGAGTATCATGTGTATCTCCAGAAGATCAGGAACTCTAGAAGAATTCAGATTTTTAACACGAGAGTAAACGTAAAAAGAAGGTTTTACAAGACTCACGTTAACAATATTGCAGCAGTACGCACACAATCGAAGCGCAGTAAGGATGGCTAGTGTAACTAGCAAGAATACCACGAAAGCAAGAAAAAGAAGTACGCTATTAACTATTAACGTACCTGTCTCTTCCGAAACGAATGAGTACTATAACTATCTGAGACTACCATCGATGGATCTGAGTCT
+
//@?=F@ABBBBBBBBBBCAAABAB9;;B?ABCC@@>@?BBCCCCC?BB?C@CBBBCDCD5C@CEBBBBCCCGF>C;;;;;;*;C>C5<<<4;CD@DAAACBBBC?B?BA?AA@=ACBBBCBCCBCDCCBBDACCAA>BCCCBACC@DBCBB?BCCCBBBD@DCCBBB@@?:?BB<??BBB=>@>?BDEED3>@=@BBBBBAAB4947=??7>;=BCCC@CBBBBBB=@?ADC>GCB@AECCCCCCCCC?B@@@BBBBBBBBBB?BBBBBBB?BBBBB@@>>>
@ATNG8:01434:07196
GATGGTAGTGTGTCTCTGAGAGTAGTACTCATTCGTTTCGGAAGAGACAGGTACGTTAATAGTTAATAGCGTACTTCTTTTTCTTGCTTTCGTGGTATTCTTGCTAGTTACACTAGCCATCCTTACTGCGCTTCGATTGTGTGCGTACTGCTGCAATATTGTTAACGTGAGTCTTGTAAAACCTTCTTTTTACGTTTACTCTCGTGTTAAAAATCTGAATTCTTCTAGAGTTCCTGATCTTCTGGACAGAGTGTGCAGATACTACCATCGATGGATCTGAGTCT
+
55558>>>AA?BBBBBCCGICCCCBBBABA;;7;AAB;?@=@?BBDCDDG@CCCCC@DAFCAA?AAEJCCCEBBEBCDDDD5CCACBCC=BC?>;@::6;C=ABCCCCABBBDGCBB@CCD@C?CCCDCBBC?BCBB<BBECCBBBBBBBCDBBB@BBC@CC@C@CBBCCFCCC?A;;;;.;=B=;;;;;*;CCEF>AAEEHFCCBB@EJFJ3DCCCD@B@BCADBBBBBB?B?BCCBBB>@@B?BBCCCCCCCB@@CDEECBCC@C;;;BBC?C@@?BBBCCC
@ATNG8:01440:07214
GATGGTAGCATCATGCATATCTCACCAGAAGATCAGGAACTCTAGAAGAATTCAGATTTTTAACACGAGAGTAAACGTAAAAAGAAGGTTTTACAAGACTCACGTTAACAATATTGCAGCAGTACGCACACAATCGAAGCGCAGTAAGGATGGCTAGTGTAACTAGCAAGAATACCACGAAAGCAAGAAAAAAGAAGTACGCTATTAACTATTAACGTACCTGTCTCTTCCGAAACGAATGAGTACCTCTCAGACGCTCGTCCTACCATCGATGGATCTGAGTCT
+
DCAC?CDBCBCCCBBBCECDDDDCC?CCC=BACCBB@B>@@AACBC@CC?C?ABAAADDD2A?@CCDDC??898+9??BCCB3;;79<AAA9BDD@CCAAACCBB@B@CC@CBC@BCCCCBBBCCCCCCCBB@CCCD?BBCCCCBB?CACAA?ACCBBBCC@CBCBBC@AA>ACE?BBBAA;@==9::9999%9?;A?=?BBCCC?C?BBB@<A=@@CBB?BAA@A@@=@?BBG>CBB?BBCBBCD?AAACCCBB@@ABBBD=>AA=A><<<?A<@>>>@>>>@A
@ATNG8:01452:07234
GATGGTAGCATCATGCATATCTCACCAGAAGATCAGGAACTCTAGAAGAATTCAGATTTTTAACACGAGAGTAAACGTAAAAAGAAGGTTTTACAAGACTCACGTTAACAATATTGCAGCAGTACGCACACAATCGAAGCGCAGTAAGGATGGCTAGTGTAACTAGCAAGAATACCACGAAAGCAAGAAAAAGAAGTACGCTATTAACTATTAACGTACCTGTCTCTTCCGAAACGAATGAGTACGTGTGCGACGTGTCTCCTACCATCGATGGATCTGAGTCT
+
6BCB@CCCCCBBCBCACABCCBBBB>BCC?A@DC?@?A?BBABACB?BB?B@BDB@ACCC3B>BBDB@AAABAA9>>:;:;;*;@;?<@@@9@DC@CCBBBCEBB@B@BC?CCC?BBABBCDDBBBDCBBCC@CBBB?BBCCCBBB?B?BBB@BCCCCBBA@CCCABA?BB@BBB>AACCD=BAA=99888(9?<BBBBBBCCC?B?BBBA7:5;=A@@=@AABBAA?A?BBD=CCCA@@@CBBBBBCBEBCBCCCBBB??;?AA>B@@A@??=AAAAAAA>>>
@ATNG8:01454:07216
GATGGTAGCTATACGTATATCTATGTACTCATTCGTTTCGGAAGAGACAGGTACGTTAATAGTTAATAGCGTACTTCTTTTTCTTGCTTTCGTGGTATTCTTGCTAGTTACACTAGCCATCCTTACTGCGCTTCGATTGTGTGCGTACTGCTGCAATATTGTTAACGTGAGTCTTGTAAAACCTTCTTTTTACGTTTACTCTCGTGTTAAAAATCTGAATTCTTCTAGAGTTCCTGATCTTCTGACGACGCGCACTGACACTACCATCGATGGATCTGAGTCT
+
5BBB@CBCBCBCCBCCCCJCECDDEDBCCCBC@BCCD>CC@C@CCCCDCC?BBCCD?C@BB??=@@CDCAACCCC@BBBBB3BB?C?>@;@CBB?DDC@CD>979BCC?BBBCCCCC>AAA?C?B?@BAA==:>B??<????AA???B>>>>>>A7:;A=AB<A;>?AABBC?@;=<<<<3=<A=BBCCC/AA===1:::///=76;;@??@/??@BB=B<;;7;@BB>==;A;AABBAA8=>ABA>=>@?=<<///:<==>=C=@<;;AAA=@@@@B;;;@@
@ATNG8:01458:07195
GATGTAGTATCTGTCTACGAGAGCCAGAAGATCAGGAACTCTAGAAGAATTCAGATTTTTAACACGAGAGTAATCGTAAAAAGAAGGTTTTACAAGACTCACGTTAACAATATTGCAGCAGTACGCACACAATCGTAGCGCAGTAAGGATGGCTAGTGTAACTAGCAAGAATACCACGAAAGCAAGAAAAAGAAGTACGCTATTAACTATTAACGTACCTGTCTCTTCCGAAACGAATGAGTACTGTATCTATGTGTGCGCTACCATCGATGGATCTGAGTCT
+
ACB;A?DBBA@AFCCCCCCCDDAA>BED@CCCCBA?A@BBBCCCC?CC>A?BCBBBBBB2B?AAABBBBBCD>??AABBBB1BB>B>BBB5BBC@BBABBBC>>>??CBACAA?BCAACCCCBAACCBCBCACDCCBBCCCCCCD@DACBB@BCCDCBCC?CCCCCB>BB>BBB>BB<<<7?@B?BCDDC2BB@D:99CCCCC<>=?BCC@@<@@CBC@CCBCBCCAJ@BCC=BCC@BBBBCDDABBCBCB???BBBBBABBBB@BCCCBBC@C@@@CBBABB
@ATNG8:01458:07200
GATGTAGATATATGCACGCTCTACCAGAAGATCAGGAACTCTAGAAGAATTCAGATTTTTAACACGAGAGTAAACGTAAAAAGAAGGTTTTACAAGACTCACGTTAACAATATTGCAGCAGTACGCACACAATCGAAGCGCAGTAAGGATGGCTAGTGTAACTAGCAAGAATACCACGAAAGCAAGAAAAAAGAAGTACGCTATTAACTATTAACGTACCTGTCTCTTCCGAAACGAATGAGTACACATCGTCGTGTCGTGCTACCATCGATGGATCTGAGTCT
+
DCCCCCCCBBBDBBBBCBCCCCBC@CCD@CCCBBC@B?BBB:::C@FE?C?A@@@@@@@.@=A?ABBBBBBAB:@9;9=@=1<A<A:BCC;CCFADABABCC::4;?BB?BCC@CCBBBBBBDDCCCBBDD@DDBB>BBBBBBBB?C@CBB?BCCCCCCD?CCACBB@AA>ACC@BBAAA<@>>;::9999%9?<@?=?DDEED?B?BABA4;6;ABAA@BEBAACB@D?AAC>CBA>AACAAACABBABDCCB999BB@??>@@<@BAAA>><>ABBD999CC
@ATNG8:01462:07235
GATGGTAGGCACTGCGCACACATCCCAGAAGATCAGGAACTCTAGAAGAATTCAGATTTTTAACACGAGAGTAAACGTAAAAAGAAGGTTTTACAAGACTCACGTTAACAATATTGCAGCAGTACGCACACAATCGAAGCGCAGTAAGGATGGCTAGTGTAACTAGCAAGAGTACCACGAAAGCAAGAAAAAGAAGTACGCTATTAACTATTAACGTACCTGTCTCTTCCGAAACGAATGAGTACACACTCTCATATGACACTACCATCGATGGATCTGAGTCT
+
BCBA?===8:::;9455;;<?A@CH?DBD@CC@BAA=A@DAAAECB@BE@C@BBDBCDDD2B9:;@BCCAAABB=::;DDCC5;;;9;DCD;BBB?;<:BBBBBB@E@BB?CBB7<;ABBBCCDHCAAADDD@BCCC?BBCBBBBB>A?A:;7;;;BBB@@=?CCCCF@B999@A298=<?+89>49:CCC2<>9<8;8<=??A<@:>;;;=A;<>ABC?BBBB?>??A=@AA=@AA?AAACCAA@773;7933399;;;:888:288<<=<=7=434:888:=
@ATNG8:01463:07235
GATGGTAGCTCGCTGATGATATCTCCAGAAGATCAGGAACTCTAGAAGAATTCAGATTTTTAACACGAGAGTAAACGTAAAAAGAAGGTTTTACAAGACTCACGTTAACAATATTGCTGCAGTACGCACACAATCGAAGCGCAGTAAGGATGGCTAGTGTAACTAGCAAGAATACCACGAAAGCAAGAAAAAGAAGTACGACTATTAACTATTAACGTACCTGTCTCTTCCGAAACGAATGAGTAACATAGATACACGTATAGCTATCGATGGATCTGAGTCT
+
CCDD@AABCDDDBB@@@DDDDCCCC=BCD=CCCCBB?B?BABACCA@AC?A?BCB@@@@@2@?CBBABCBC><;3;=9:::;*;C>B=@@@9@BC@CCBCECC:99;@CB@CCB@BBBBBBBBBBBBCAA@B@BBBB?BBB::;CC?B@BBB@BA???AAA>AAAA:95:A<@AB799ABA8=90*00000'0/(/8978:9<=<1808;;;:=:==888;?>=<;:;17-2;;0;AA7;:=:3304;??=<<AB@AACCBAAABCDDCBBB>BBBBBBBBBB
@ATNG8:01469:07208
GATGGTAGCAGACGTGACAGAGCGCCAGAAGATCAGGAACTCTAGAAGAATTCAGATTTTTAACACGAGAGTAAACGTAAAAAGAAGGTTTTACAAGACTCACGTTAACAATATTGCAGCAGTACGCACACAATCGAAGCGCAGTAAGGATGGCTAGTGTAACTAGCAAGAATACCACGAAAGCAAGAGAAAGAAGTACGCTATTAACTATTAACGTACCTGTCTCTTCCGAAACGAATGAGTACTATGTAGAGCTCTATACTACCATCGATGGATCTGAGTCT
+
ABCC?CCCCCCDCDBBBBCCCCBBB=AAA@BCDCCB?B?CCCCBCB@CC?B?BBBBBDDD2C?AAAABBBB777)7=99:::*;B=C@CDD;DDD@D@BCFCB@@>@@BB@BBD?BACACCFCCCCCBCCCC?CCBB?BBDDA?@A?C@CAA?ADCCCCBB?BCBBBB?BB@BBB?BBDED>BAA>ABBBC=BB>AABBBBBBBAE@CBBC@C>@@CBB@BBCBBCB@B@BCC=CCC?BBACCCCAAACCBBBBBCDDAA<<<AA<AA@@@?B>AAAABAAABB
@ATNG8:01470:07217
GATGGTAGCACGAGTCACTCATATCCAGAAGATCAGGAACTCTAGAAGAATTCAGATTTTTAACACGAGAGTAAACGTAAAAAGAAGGTTTTACAAGACTCACGTTAACAATATTGCAGCAGTACGCACACAATCGAAGCGCAGTAAGGATGGCTAGTGTAACTAGCAAGAATACCACGAAAGCTAAGAAAAGAAGTACGCTATTAACTATTAACGTACCTGTCTCTTCCGAAACGAATGAGTACGATGAGAGAGCTCTCTCTACCATCGATGGATCTGAGTCT
+
6DC>:BCCD:66@@@===>>4445505<D=A;;:AA:B>B@@BB@@<;;6:9?C:;5>>A)B;595<<::;333(3394;;;'44.45<<<0<;;;?=BBBCBBB@C@AB=A;<7;@CCDCCDCCCCCCBBB@BC@A>AACBBBBB?C@A@A=@CCBBBBB@BBCCCC@BB?BBB>A880?5:://)//0/*/</3388;;0//275///:6;688=?A????BCCD@D=??B=A@@???>ABAA:99??@@@>?@789B?888>;>=766<94799///777:
@ATNG8:01476:07218
GATGGTAGCGCATATCAGCGCAGCCCAGAAGATCAGGAACTCTAGAAGAATTCAGATTTTTAACACGAGAGTAAACGTAAAAAGAAGGTTTTACAAGACTCACGTTAACAATATTGCAGCAGTACGCACACAATCGAAGCGCAGTAAGGATGGCTAGGGTAACTAGCAAGAATACCACGAAAGCAAGAAAAAGAAGTACGCTATTAACTATTAACGTACCTGTCTCTTCCGAAACGAATGAGTACCTCTCAGACGCTCGTCCTACCATCGATGGATCTGAGTCT
+
CBBB?C;66==CBCCECCCCCCABB>BGDACCDDCB=B=BACCCCA=AA@C?B?B99999*9@DCCBCCBCAA?6=A9:::;*:A<C<@BB9BCC@CCCBBBBBA=B@CC@CBB?BCBBBABBCCCCCCBCC@ECAA?ABCDCBBB@CACBA?ACBBB>BEADDBBBC@CD@BBB?BB@@@9<??<99::9):A?CBBBDBABB?C?AAAA=A?BBBBD?AAA??BB?C?AAA<ACC?BBBC@@@?AABCBBBBBB???BC@BBB?DBBBBBB=A@BBB>>>BB
@ATNG8:01430:07240
GATGGTAGGAGACACGTCGCACACGTACTCATTCGTTTTCGGAAGAGACAGGTACGTTAATAGTTAATAGCGTACTTCTTTTTCTTGCTTTCGTGGTATTCTTGCTAGTTACACTAGCCATCCTTACTGCGCTTCGATTGTGTGCGTACTGCTGCAATTTTGTTAACGTGAGTCTTGTAAAACCTTCTTTTTACGTTTACTCTCGTGTTAAAAATCTGAATTCTTCTAGAGTTCCTGATCTTCTGGGTCTACGCTCGTCGCGCTACCATCGATGGATCTGAGTCT
+
>>==;9=@<BCCBBF9;;BBCCCBBBCCCCCC?CA@@@7AC>B@BBBBCCD@DDBCC?C=AABD?C?BBBCCCBA?<88999)9><?777,8???@AAA@CC@>>@BBB?BBBBBBBC>BBB>>9>>>>>=<><@ACA<>>>@A@@>>=B@@@???;>>>/==8=9=?AC>>BCC?B;;;;.;>B>BBBBB2BCGCC>CDCCBBBBBA5;<;;*;ABBC@C@BB?BBDCBBD?B@BBBCCC>ABCC=BBBB?>>CBBBBAAAB@@@<@@AA@>>:=AABAA@??>
@ATNG8:01432:07285
GATGGTAGCACGAGTCACTCATATCCAGAAGATCAGGACTCTAGAAGAATTCAGATTTTTAACACGAGAGTAAACGTAAAAAGAAGGTTTTACAAGACTCACGTTTAACAATATTGCAGCAGTACGCACACAATCGAAGCGCAGTAAGGATGGCTAGTGTAACTAGCAAGAATACCACGAAAGCAAGAAAAAAGAAGTACGCTATTAACTATTAACGTACCTGTCTCTTCCGAAACGAATGAGTACGATGAGAGAGCTCTCTCTACCACTCGATAGGATCTGAGTCT
+
888839:94444;5////0/;0/:>5;<<8<<??BB@CCCCDDBB@BC?B@CCCCCGLH1@>?@BCCBAA::9/9=;;999'9D??;>??7BCD@CCCCCCC;;;0;@@A=ACC?BBDCCCCCECDCBBBBB@BBCC@::;@ABBB?C@CBB?BCCA@@CA@CC@??A???=?A@=@@@BC;<>>8779999%99;8>:A==BBB??<><>>5@=A@CBB>AAA;:9?8<8><<6;<=083;;:777=;78987778875562222.222666...(.5555559>;
@ATNG8:01433:07281
GATGGTAGTATATCGCGTCGCTATCCAGAAGATCAGGAACTCTAGAAGAATTCAGATTTTTAACACGAGAGTAAACGTAAAAAGAAGGTTTTACAAGACTCACGTTAACAATATTGCAGCAGTACGCACACAATCGAAGCGCAGTAAGGATGGCTAGTGTAACTAGCAAGAATACCACGAAAGCAAGAAAAAGAAGTACGCTATTAACTATTAACGTACCTGTCTCTTCCGAAACGAATGAGTACTATAGACTATCTAGACTACCATCGATGGATTCTGAGTCT
+
5;;>7@565::;>969@@C999CCC:CBC?A@@ABB>B?BAAAABB@BB<B=A??:;;:9$45::;555;<333(3:;9994$4;6<9>@@2===8<AAAAAA;;59.9>:?@?;;;;;@@;?>?@@;?@BC@CBGI@C@@@AAAA>B?B@@;???@BBCC?@AA899?AB?787;==;<;3<;=8>CCCC3??<>?>?>>?C=685////(.273??C?BBACCAB?C>BA?9;73-777=>878BBCCC@AADCBBAA?=;=7;?>>>=>9;?=?@?>;873
@ATNG8:01433:07284
GATGTAGTGTCAGTGCGCGTCGTCCAGAAGATCAGGAACTCTAGAAGAATTCAGATTTTTAACACGAGAGTAAACGTAAAAAGAAGGTTTTACAAGACTCACGTTAACAATATTGCAGCAGTACGCACACAATCGAAGCGCAGTAAGGATGGCTAGTGTAACTAGCAAGAATACCACGAAAGCAAGAAAAAGAAGTACGCTATTAACTATTATCGTACCTGTCTCTTCCAAAACGAATGAGTACTACTCTCAGAGACACACTACCATCGATGGATCTGAGTCT
+
>>;;;?AC>CBB====BDCA@A5925;<8>DCCCCAHACCBCBBC?BB@C@BBBAA@@A2A?BCBBBBBB?>=3<>;;;;;*;A>C?CCC<CCGADCCCCBA@A>B?BD?BBC;<<CBCCABBDCCCCBBC?CB@@=@ACCCCCC?C?BBC@CBBBBBCC?BBBBCC?9979AB4:9AAA;BDB=@A@@@.@A>BBEDBCBBA7;7;?BB<;;;??AA<>>>A???<?<?EE5B@@=>>>;;<AA=>=@@???=988==:;::;;>8668?C=<<A;;;;;;;
@ATNG8:01434:07258
GATGGTAGTATCTGCACACTCTGTCCAGAAGATCAGGAACTCTAGAAGAATTCAGATTTTTAACACGAGAGTAAACGTAAAAAGAAGGTTTTAAAGACTCACGTTAACAATATTGCAGCAGTACGCACACAATCGAAGCGCAGTAAGGATGGCTAGTGTAACTAGCAAGAATACCACGAAAGCAAGAAAAAGAAGTACGCTATTAACTATTAACGTACCTGTCTCTTCCGAAACGAATGAGTACACATCGTCGTGTCGTGCTACCATCGATGGATCTGAGTCT
+
;DEC@CC?BB=BAA@ECCCCFEGCC@CCFBCCCBBCBCACBDBBBC?CC@CACB???@@A2A>ACBCBBBBBBB>AABBDDD2CC@B8;;;7;C?CCBBCCDFE?C?CCACCC=BBCCCBCCCGDDDDF99;:BBB@BBBBCCCC?D@CBA?BBBBCBDD@CCCBCD?CC@???>AAAAA;AAA?BCDCC2CC?AAABDCCAA>=:===C7;7;?BAA?AA@@?BB?B@BCC>BCC@BBBBBBBBBBCBBBBBDBBBBCCBBBC?BBBBB9959@@@@???BA
@ATNG8:01447:07281
GATGGTAGCTCTGCTCTGACTCTCGTACTCATTCGTTTCGGAAGAGACAGGTACTGTTAATAGTTAATAAGCTGTACTTCTTTTTTCTTGCTTTCGTGGTATTCTTGCTAGTTACACTTAGCCATCCTTACTGCGCTTCGATTGTGTGCGTACTGCTGCAATATTGTTAACGTGAGTCTTGTAAAACCTTCTTTTTACGTTTACTCTCGTGTTAAAATCTGATTCTTCTAGAGTTCCTGATCTTCTGGATACACTCATGTGCACCTACCATCGATGGATCTGAGTCT
+
=;A<8;=:4445:99556>>??@??655<@>>8?444(4;6;8<>5:5<<7:<5555.54555:)/)//)////55546444444#44.4:9:/7///)//-(-7)///9;;69:9//)///17:??=:;A;<6555.5444.5;9565;;;;::5544=2944.44.4.484555555.5::<<0<9<.55555$57///)//79;9955549;;+97////6:<6;;A<?<@3=:>>:@=B7:><.555555<55494444<7:4/)//--7--(/9::944443
@ATNG8:01448:07249
GATGGTAGCACGACACGACGATGTGTACTCATTCGTTTCGGAAGAGACAGGTACGTTAATAGTTAATAGCGTACTTCTTTTTCTTGCTTTCGTGGTATTCTTGCTAGTTACACTAGCCATCCTTACTGCGCTTCGATTGTGTGCGTACTGCTGCAATATTGTTAACGTGAGTCTTGTAAAACCTTCTTTTTACGTTTACTCTCGTGTTAAAAATCTGAATTCTTCTAGAGTTCCTGATCTTCTGGGTGTATCAGCGAGTATCTACATCGATGGATCTGAGTCT
+
<CCC@DCDCC@@;BCBBCC;69BBCCDFCCCC@CCCJ>CC?C@CCBBBCC@BBDBA?B@CBBA@D@DB@?@BBCE@BBBBB3AC?A???3?BAA>ACD@CC>:9:DDC?BCCBA@@@>AAA@C?B@>>>;;;;?A>>:==???@@@>>>A=::==-//@6::7?;?>>>@@ABB<>>>BB5@7;8;@EED/A>>>C3;;;;>;;:<>18888'29899495<=9>>>AB>><>:==ADBB;??@@9@@@AA?@@A@@???=;;///:=999A=>>=@@@AAA=
@ATNG8:01448:07269
GATGGTAGTAGTACTACTAGTCATACCAGAAGATCAGGAACTCTAGTGAGAATTCAGATTTTTAACACGAGAGTAAACGTAAAAAGAAGGCTTTTACAAGACTGCACGTTAACAATGTTGCAGCAGTACGCACACAATCGAACGCGCAGTAAGGATGGCTAGTGTAACTAGCAAGAATACCACGAAAGCAAGAAAAAAGAAGTACGCTATTAACTATTAACGTACCTGTCTCTTCCGAAACGAATGAGTACATAGATATACGTATAGCTACCTAATCCTGATG
+
BB=B@BECBBBBB966CCCDCJBBBB@CBB@CBBBBB@C@BCEAAA000@A=A@CCC;;;::.:>DBBAAACEBCB;AB;<;;;*;B=?<>>==+=<<27>>0//;7<9492:95;<<;>><ACBBBDBBCCCCCC?CBED000=::<ABC@CABBB@CCCDFECC@CDCCDC@CD@CCC>@@BA@;@@@<:99999%::<495B==AB=>A>ABBB@C@BBC@@>@CBBCCCBC>BBL@DBB?BAAACBBBBBBBCDBBBBB=>=8883/(//4//(///--
@ATNG8:01449:07250
GATGGTAGACATATCGTACTCTCTGTACTCATTCGTTTCGGAAGAGACAGGTACGTTAATAGTTAATAGCGTACTTCTTTTTCTTGCTTTTCGGGTATTCTTGCTAGTTACACTAGCCATCCTTACTGCGCTTCGATTGTGTGCGTACTGCTGCAATATTGTTAACGTGAGTCTTGTAAAACCTTCTTTTTACGTTTACTCTCGTGTTAAAAAATCTTGAATTCTTCTAGAGTTCCTGTATCTTCTGGATACACTCATGTGCACCTACATCGATGGATCTGAGTCT
+
BCBCADCB@BCCFBCCCCCCCCBBCBBBBBBB;B@@@;@B?B?BACCCAA<@C??><?<????9C@CBBBBCBAB?@@@AA2@>;B7888&377.8::4:A479A???>ABB=><BB;?@@>A>BAA=?ADD<AAAA8<;>>>>A???AA><<>>185:9>?1838???@@@CC3:8887&52;465878'877<>3:;99=>888B=AAABA%55619;,3,33,37;;;996>8>776<::18<A:???8878;<75.5353(----229;::488@>>888AB
@ATNG8:01449:07289
GATGGTAGGCGAGAGTGAGACGCAGTACTCATTCGTTTCGGAAGAGACAGGTATGTTAATAGTTAATAGCGTACTTCTTTTTCTTGCTTTCGTGGTATTCTTGCTAGTTACACTAGCCATCCTTACTGCGCTTCGATTGTGTGCGTACTGCTGCAATATTGTTAACGTGAGTCTTGTAAAACCTTCTTTTTACGTTTACTCTCGTGTTAAAAATCTGAATTCTTCTAGAGTTCCTGATCTTCTGGGTGCGCTACAGTCTCTCTACCATCGATGGATCTGAGTCT
+
5?AB?BBC@BBBBCCABBCCBBBCDDDDEDCC@CBBB>BC@C?BBBBBCD@CAABB?B@BCCC?C?CAAABBBBB>@B@B@2BB?BAAB;BAAA>AAB?BB;>=ABCC?CAABAAAA;@@@;A;AAAA>><>=AA??;?AAAAAAAAAAAA>>>>:;;;=BB=A=AAACAAAAA=AAAAA5A<A<@@AAA/A@???1:;<:;;AABA5:;:;+;>>??<@<??<?AAAAAA;?;@@@@@><?>??7<<<AACA@>>?@@>>;;//,/6669;?:>A>><>>>>;
@ATNG8:01450:07280
GATGGTAGTGCGTGAGAGAGAGACCCAGAAGATCAGGAACTCTAGAAGAATTCAGTTTTTAACACGAGAGTAAACGTAAAAAGAAGGTTTTACAAGACTCACGTTAACAATATTGCAGCAGTACGCACACAATCGAAGCGCAGTAAGGATGGCTAGTGTAACTAGCAAGAATACCACGAAAGCAAGAAAAAGAAGTACGCTATTAACTATTAACGTACCTGTCTCTTCCGAAACGAATGAGTACTGTACTATGTGATGCGCTACCATCGATGGATCTGAGTCT
+
<<<?:==>@<<=<<<BCAAAB@???3>BB=@B@@@B<A<<ABABCC@CB@DAC@??=<<+<7::8555<@999,:@??@@@,@B=@;@??3@;;29@9;;BABC@C?BB>BBB8;;BBBBBCBCCABABBBACC;;;;@BBIBAC@C@CCEAC;;9BBAC?BBAA>?9>?8;<;7=<<<><===;>BBBC3BE=AABBBBABBAF?A?981617=AA@@CBAAAA@9<8899-7<;9=?>@ABBBA@BFCA000000::@@>>>?BB===@C=BC>>==<<;7
@ATNG8:01452:07288
GATGGTAGTATATCGCGTCGCTATCCAGAAGATCAGGAACTCTAGAAGAATTCAGATTTTTAACACGAGAGTAAACGTAAAAAGAAGGTTTTACAAGACTCACGTTAACAATATTGCAGCAGTACGCACACAATCGAAGCGCAGTAAGGATGGCTAGTGTAACTAGCAAGAATACCACGAAAGCAAGAAAAAGAAGTACGCTATTAACTATTAACGTACCTGTCTCTTCCGAAACGAATGAGTACTACTCTCAGAGACACACTACCATCGATGGATCTGAGTCT
+
6=CC;CCBBCCCCCDCCCDBBBCDD@FBB?CCCD@@?B@CBECCCC@CC@C?CCCCCCCC3C@CDCBBCCCBBB9@@;;:::*:E@E=@@@7@BB>BCCCCCCCC>@>@B@CCC?CCCBBBDBBCCCCCCBA>ACCC>@@BBCCCB>B@BBB@CCCCCBBB?BBAABB?AB@AAA999AAA<BAA:99898.9A>B???BBBBB<><>>@@;>;>AB@@?@CBBBCB?B?BBB?BBA?ACCBBABABBBBBBBBBBBBCBBBBB@=AAA??AC?CCCCBA@ABC
@ATNG8:01453:07272
GATGTTAGACATATCGTACTCTCTGTACTCATTCGTTTCGGAAGAGACAGGTACGTTAATAGTTAATAGCGTACTTCTTTTTCTTGCTTTCGTGGTATTCTTGCTAGTTACACTAGCCATCCTTACTGCGCTTCGATTGTGTGCGTACTGCTGCAATATTGTTAACGTGAGTCTTGTAAAACCTTCTTTTTACGTTTACTCTCGTGTTAAAAATCTGAATTCTTCTAGAGTTCCTGATCTTCTGGGTCTACGCTCGTCGCGCTACCATCGATGGATCTGAGTCT
+
C>B;9;9?CCBBBCCCBCCCCBBBDCBBBC@@?@CCG?CB?B@CCCCACC?CC@BB?C>BBAA>B@BCBBBCBBB?A@?=?.??9?CCC>BBBC@BBB?BC;>>?CBB?BBBBCAAA;A@@:@;>>>A?=>=;AAAA7>>A>>>???@AAAA???;AAD<??8=:AAAAAAA==9=ABDD5C=B<=====.=A?>?5>;::;;>;<<18889(7?@BE=A:>>=??@B>==<A<@@@A>><>?@@9@A@@>?A@@@?>>??>??A=?@@AA<=9=A@>@@@@AA
@ATNG8:01456:07271
GATGGTAGGAGACACGTCGCACACGTACTCATTCGTTTCGGAAGAGACAGGTACGTTAATAGTTAATAGCGTACTTCTTTTTCTTGCTTTCGTGGTATTCTTGCTAGTTACACTAGCCATCCTTACTGCGCTTCGATTGTGTGCGTACTGCTGCAATATTGTTAACGTGAGTCTTGTAAAACCTTCTTTTTACGTTTACTCTCGTGTTAAAAATCTGAATTCTTCTAGAGTTCCTGATCTTCTGGGCTGCGCTGATATGCGCTACCATCGATGGATCTGAGTCT
+
>===9=FHABBBBCBBBBBCCCCCCCCCCCBB?CCCC>CD@C@BBBCCCC?BCCCB@B;9<CC@C@BBAAABBBB@AAAAA2@?=>???:?CBB?ABC?CD>BBBB@@<ACCAAAAA>ABB?B?BAB@?;;;<?:::<>>@@>>>@@@A???:::4:8819>9>;>==@AA@AA8;;?A@5@;?6;;???/?BBCB7>==>===<==79999+:///@595>@=@?????A>D==>>>>><===>16///=@<<@@@>>>>=@@@<>>?A@@?<A@@@@>==@@
@ATNG8:01460:07267
GATGGTAGCTCACGTACGTCACACGTACTCATTCGTTTCGGAAGAGACAGGTACGTTAATAGTTAATAGCGTACTTCTTTTTCTTGCTATCGTGGTATTCTTGCTAGTTACACTAGCCATCCTTACTGCGCTTCGATTGTGTGCGTACTGCTGCAATATTGTTAACGTGAGTCTTGTAAAACCTTCTTTTTACGTTTACTCTCGTGTTAAAAATCTGAATTCTTCTAGAGTTCCTGATCTTCTGGGTCTCTCTCTCACGCACTACCATCGATGGATCTGAGTCT
+
BCBB?BBBCCCABBFFAAACCCCBBBCECCAA>ACCJ>BA>B@CCDDDBB?BCCCC?C?CCCC?C?BCCBBBCB?<77878)8@<BBCBBBBBB>BA@=@@>@@BECC?ACB>>>>>9>AA;A;AAA>>>>>:>???:?AAA@@@@@CC@@>>>>=???=>=:==AAADFCA@@9@ADFD5A=A<???@?/?A>>>7>:::==A<==08888(8=@AC=A;??=BB@@===<A;ABBB??;@>@@:AA<;;??@@@???>>===@<@@@A@;;:==?@@;;:BA
@ATNG8:01464:07253
GATGGTAGTGATACAGATCAGACACCAGAAGATCAGGAACTCTAGAAGAATTCAGATTTTTAACACGAGAGTAAACGTAAAAAGAAGGTTTTACAAGACTCACGTTAACAATATTGCAGCAGTACGCACACAATCGAAGCGCAGTAAGGATGGCTAGTGTAACTAGCAAGAATACCACGAAAGCAAGAAAAAGAAGTACGCTATTAACTATTAACGTACCTGTCTCTTCCGAAACGAATGAGTACAGAGAGTACGATATGTCCATCGATGGATCTGAGTCT
+
=CCC@DABBBCCCDBBBCCCCEDCC@CCCACBBB@@=@;BBBBCCE@AC?C?ABBBEBBB1B?BBAAABBBBBB=BCCCDFG5<:;;?CCC;DEC@BCBBBCCBB@BFDDACBB?BCCCCCCBBCCDCCBCCBCCAA?BBCCCCCA?E@C@@?@CCBBBCD@BBBGAA>AA=ABB=AAAAA<AAA@EEDDD3BB?BBAACDCCC<><?ACA1838?B@@=@B@@ABB@C?CCC>CBB?BAAABBCBBB@@@CCCA?ACDD8757BBBCCC?ACCBC>>:::
@ATNG8:01465:07288
GATGGTAGTGTCATATGAGAGTGTGTACTCATTCGTTTCGGAAGAGACAGGTACGTTAATAGTTATTAGCGTACTTCTTTTTCTTGCTTTCGTGGTATTCTTGCTAGTTACACTAGCCATCCTTACTGCGCTTCGATTGTGTGCGTACTGCTGCAATATTGTTAACGTGAGTCTTGTAAAACCTTCTTTTTACGTTTACTCTCGTGTTAAAAATCTGAATTCTTCTAGAGTTCCTGATCTTCTGGACAGAGTGTGCAGATACTACCATCGATGGATCTGAGTCT
+
6<BB?CBBBBBDCCCCCCCCBBCCCCBBBBBB?BDDD>CC@C?CCDCBBD@CCECD@B=BDCC@BB?BBBC:90A?<<<<<,00+/>@A8BBBB@CCC?CC?BBBCBB@BCDCCCCE@CCC?C@DDBCCCCC@CCDD@DBCBBBBCCBBBCCCCC@CCC@BB@B@CCBBBBDCC?B@@@@7?;@;@@@@@1@CCCC=BBBBCBCCBC>CCCC5CBBBC?B?CC@CBDDDCC?B?CCCCCB>BAB@CCDCCCCCC99:CDCCCCCD@CBBBBBB@CBBBCACABB
@ATNG8:01469:07265
GATGGTAGCTCTGCTCTGACTCTCGTACTCATTCGTTTCGGAAGAGACAGGTACGTTAATAGTTAATAGCGTACTTCTTTTTCTTGCTTTCGTGGTATTCTTGCTAGTTACACTAGCTATCCTTACTGCGCTTCGATTGTGTGCGTACTGCTGCAATATTGTTAACGTGAGTCTTGTAAAACCTTCTTTTTACGTTTACTCTCGTGTTAAAAATCTGAATTCTTCTAGAGTTCCTGATCTTCTGGATACACTCATGTGCACCTACATCGATGGATCTGAGTCT
+
BCCB@BBCBBBBCCBBBBDCCCCCCCBBBCA@=@@AA<AD@B@BBBCCCC@BBCCCBC@BCCD@C@CBDCCCCEDACCCCC1BA?BBBC=BAAB?ABF@CB:;;BDDDACCCCCCJDJCCC@B@CCGDCBBC@CCCF>BBBAABCCCCAAABAAC@AAA?AC@C@CBBBDCCCC?BAAAA7A>B><<<;;*;BCDE>CCCCCDHCCD@CGED5BBABA@DACB@DDBBBCC@C@CABBDC@BBB@CCCCCCCCC:::BCBC@A:;;@@@CBB?BBBCDCD@@A
@ATNG8:01471:07254
GATGGTAGTACATGATAGACGACACCAGAAGATCAGGAACTCTAGAAGAATTCAGATTTTTTAACACGAGAGTAAACGTAAAAAGAAGGTTTTACAAGACTCACGTTAACAATATTGCAGCAGTACGCACACAATCGAAGCGCAGTAAGGATGGCTAGTGTAACTAGCAAGAATACCACGAAAGCAAGAAAAAGAAGTACTCTATTAACTATTAACGTACCTGTCTCTTCCGAAACGAATGAGTACCTCTCAGACGCTCGTCCTACCATCGATGGATCTGAGTCT
+
////)/:///9:555<566??>=<@7>;>469AA@@;@<@??@?994557<5:89455555#5.5:9;<AC?BFD=A:;9?>?)49.58=?@2;;<8?0//>0/55.57995:<<7<?>?@:59:===;;;<=@CABA@CBBBBBBA?>7<@<49555559905@@@BC@CD@AAA?@??A@8@00,0====0>@:@BB9::?AA:@=@9936>;@784=6::===<8:>7@@@8??>=@?>8875;@AA:;><;;886<:;5;>><A;;;A==6///<8778=<
@ATNG8:01473:07249
GATAGTGTGTCTCTGAGAGTAGTACTCATTCGTTTCGGAAGAGACAGGTACGTTAATTGTTAATAGCGTACTTCTTTTTCTTGCTTTCGTGGTATTCTTGCTAGTTACACTAGCCATCCTTACTGCGCTTCGATTGTGTGCGTACTGCTGCAATATTGTTAACGTGAGTCTTGTAAAACCTTCTTTTTACGTTTACTCTCGTGTTAAAAATCTGAATTCTTCTAGAGTTCCTGATCTTCTGGAGATATCATCAGCGAGCTACCATCGATGGATCTGAGTCT
+
B>>DCB@BBDCBBBCCCDECBCBAAACBC?BCCC@?@=@@CCCCCCD?CCBBB?C@C@CC@B?CCCCCCCCC?BBAAB0BB=A:;:6:CAB>BCDADJ;;;DCCC@CCCCCCCC@BBD@C@CCCCCCCC@BBBB?CCDDDDBBBABBDC@@@@DBB?BA>B>@@CCDDCCB?A;;;;.;>C>;<;;;*;CCCF=CCCCCCCCBB?CBCC5BBBCH@B?BC@CCCDCBB>A@CCCCCC@CCD@CCCCCCCBBCCCCCCBBACC@DCCCCCC?CCCCCBAABB
@ATNG8:01475:07261
GATGGTAGCTCACGTACGTCACACGTACTCATTCGTTTCGGAAGAGACAGGTACGTTAATAGTTAATAGCGTACTTCTTTTTTTGCTTTCGTGGTATTCTTGCTAGTTACACTAGCCATCCTTACTGCGCTTCGATTGTGTGCGTACTGCTGCAATATTGTTAACGTGAGTCTTGTAAAACCTTCTTTTTACGTTTACTCTCGTGTTAAAAAATCTGAATTCTTCTAGAGTTCCTGATCTTCTGGTCTACTACACTGTACTCTACCATCGATGGATCTGAGTCT
+
<B=C@DCCC:6;<>CCAABA@@CHCBCBCCBB@BCCJ=AA?A?BBCCCCD@BCBBB@D@CCCC@B?AABBCDFAA=?=<=<<<#=@A@8ACAA>ABB?BD<???ABB?BABBBBBB?BBB?A?BBBFBB??;?BAC>CA>>>ABAAA@@@>>>B<@==8=A1818;;;==<8735?===,505/56666)555==3:9999::977-65652#255786;6::5:;;<<<<6?6?;>???;;?@<?>?BBCBBBEAAABBB>?//)///.3570;=BCBBBC@@
@ATNG8:01428:07310
GATGGTAGCGCATATCAGCGCAGCCCAGAAGATCAGGAACTCTAGAAGAATTCAGATTTTTAACACGAGAGTAAACGTAAAAAGAAGGTTTTACAAGACTCACGTTAACAATATTGCAGCAGTACGCACACAATCGAAGCGCAGTAAGGATGGCTAGTGTAACTAGCAAGAATACCACGAAAAGCAAGAAAAAGAAGTACGCTATTAACTATTAACGTACCTGTCTCTTCCGAAACGAATGAGTACGAGAGTCAGAGCAGAGCTACCATCGATGGATCTGAGTCT
+
;>>?9=666>>BA@BCBBCCCCCDE>CBC?CDDD?@=@:;;GGCCC?BB?B@CCBBDGGD0D?AB@DDDBCBBB=B@?@A@A0AB>A=@@@9BCC?CC<;;BC@@>AADC@CBB@BCCBBBCCBBBBBCCBC?CCCH@B@@@CCCC@B@B::7;BBBBBBE@DCCCCD@A@>@BA:==9988-8==;>AAAB3?A?B@AACCCCD999:AA@495:ABBB@BCBBCCDAC?BBC>CCC?@@ACCCBBBB???BBBBBBBBBAA@CC?CAAA@AB@DCBBB@@@AA
@ATNG8:01430:07317
GATGGTAGCGCATATCAGCGCAGCCCAGAAGATCATGGAACTCTAGAAGAATTCAGATTTTTAACACGAGAGTTAACGTAAAAGAATGGTTTACAAGACTCTACGTTAACAATATTGCAGCATGTACGCACACAATCGAAGCGCAGTAAGGATGGCTAGTGTAACTAGCAAGAATACCACGAAATGCAAGAAAAAGAAGTACGCATATTAACTATTAACTGTACCTGTCTTCTTCCGAAAACGAATGGAGTACTATGTAGAGCTCTATACTACCATCGATGGATCTGAGTCT
+
C=BB@B@;@>=A<@=<;;::;9:<<399<455/7///)/)/79557;,//)/5/4444888'939944///77)/)////;;.9:,/439;)555.57/////;//)55::59555;<;:;///879;44559949=<<166<<;;::4:2595.55555555.5:===>877)///)/////(388847;;;:$//(////:333;=7;8><<:6:6389;;>8;;;52,2538+2...&...(..(.3336677222955567555553884...558>7;;<;;;;:99
@ATNG8:01433:07301
GATGGTAGCACACGAGATCTCATCGTACTCATTCGTTTCGGAAGAGACAGGTACGTTAATAGTTAATAGCGTACTTCTTTTTCTTGCTTTCGTGGTATTCTTGCTAGTTACACTAGCCATCCTTACTGCGCTTCGATTGTGTGCGTACTGCTGCAATATTGTTAACGTGAGTCTTGTAAAACCTTCTTTTTTACGTTTACTCTCGTGTTAAAAAATCTGAATTCTTCTAGAGTTCCTGATCTTCTGGCGCGTATGTATGTCCGCCTACCATCGATGGATCTGAGTCT
+
A<A@<BB99;CCA;66=<<<<<@;@?<<<BCC@CDCC>CD@C@BAAABCB?BAA;;4<5;>>A?C9@ADCBB<<=:B====+=B8A??>1;>@A?BBB>AA?A?@>AA=AAAA???B>ABB?B@BC>B>@>>:>@==9=>?@??>>>===><<<=8::;5;>;@=A@@@?:;9=877799*71928CCCDD(>>656.68;//.778949>>>:&:888959377058<<?=@9@9@@A@>=:=>>8::9;>?@A====;;5;A6655:;7777777;;::7757;7
@ATNG8:01433:07314
GATGGTAGACATATCGTACTCTCTGTACTCATTCGTTTCGGAAGAGACAGGTACGTTAATAGTTAATAGCGTACTTCTTTTTCTTGCTTTCGTGGTATTCTTGCTAGTTACACTAGCCATCCTTACTGCGCTTCGTTTGTGTGCGTACTGCTGCAATATTGTTAACGTGAGTCTTGTAAAACCTTCTTTTTACGTTTTACTCTCATGTTAAAAATCTGAATTCTTCTAGAGTTCCTGATCTTTCTGGTATACACACTCGCTCGCTACCATCGATGGATCTGAGTCT
+
5:@?7;=DCCBBBABBCCDGFCCBCCGCDCA@<@@@@;@C@D?@@@BBBC@CCAAAADAA@@CAC8;;=C<?:39,77;7;)8?6BBBC>BBBB>BBB=@A:989BBB?CCC??;??<?AA<A<@?>>>>>><@@AA:=:;:<=>>?>>>??@>>:>BC=>>:>=@@@@>>>?B;?====2==B<@?DDE.=<8888)8:<;97:6//(/555'576998<8;>5:655559171799:555,5:;38///:>8=>??@AB???<;69=///===7=A???@@@??
@ATNG8:01440:07308
GATGGTAGTACATGATAGACGACACCAGAAGATCAGGAACTCTAGAAGAATTCAGATTTTTAACACGAGAGTAAACGTAAAAAGAAGGTTTTACAAGACTCACGTTAATAATATTGCAGCAGTACGCACACAATCGAAGCGCAGTAAGGATGGCTAGTGTAACTAGCAAGAATACCACGAAAGCAAGAAAAAGAAGTACGCTATTAACTATTAACGTACCTGTCTCTTCCGAAACGAATGAGTACGTGTGCGACGTGTCTCCTACATCGATGGATCTGAGTCT
+
<<<>9<<;;;==>@CCBB@:99CD?;>>BACCD;;949:>=>@>DD?B=:=788<44444$5.55;<<9??;;;,9999444$4<7;.555&59949665;=@00-/27;;?:=8<<=<:;:CBCABBA@A@?BAAC@CBBBCBBB?C@ABA@BBCAA?A@<@@>>?@=@@@CAA=>?899.9?@<=@@?@.?B>??>BBBCBB=A>A@BC>B?BBBCA@CC@A@BB?B<??D<AAC895>A@?BA?>???>B>=>BA9007=00/?:<>@@7>>A@BBA>>=
@ATNG8:01441:07324
GATGGTAGAGAGAGCTCTCTCATCGTACTCATTCGTTTCGGAAGAGACAGGTACGTTAATAGTTAATAGCGTACTTCTTTTTCTTGCTTTCGTGGTATTCTTGCTAGTTACACTAGCCATCCTTACTGCGCTTCGATTGTGTGCGTACTGCTGCAATATTGTTAACGTGAGTCTTGTAAAACCTTCTTTTTACGTTTACTCTCGTGTTAAAAATCTTGAATTCTTCTAGAGTTCCTGATCTTCTGGTGTCTGATCTGTATCACTACCATCGATGGACTCTGAGTCT
+
CB==;BBABB@@@@@:66;==<BB=666>?CC@CCFF>BB>B>BABBBDB@;;;;;.938::A=B>?@BBA??:@9=A===+47=:;=B8@AAB<?@B>AA;??AA??<?AABAABB?>??>?:>>B??===>E@@@:;;:?:;///:::/--55)/.828839379>@;;;==7;;AAA2?:?8==>?>/=>;;;1;898898978/////'///(/:493>=9@@>@@@@:=7;;>A==9=//-/;:<???>>>>=>;;;:;8807:779--)---3379/--3
@ATNG8:01441:07328
GATGGTAGTGTCATATGAGAGTGTGTACTCATTCGTTTCGGAAGAGACAGGTACGTTTAATAGTTAATAGCGTAACTTCTTTTTGCTTTGCTTTCGTGGTATTCTTGCTAGTTACACTAGCCATCCTTACTGCGACTTCGATTGTATGCGTACTGCTGCAATATTGTTAACGTGAGTCTTGTAAAAACCTTCTTTTTACGTTTACTCTCGTGTTAAAAATCTGAATTCTTCTAGAGTTCTGATCTTCTGGATAGCGACGCGATATACTACCATCGATGGATCTGAGTCT
+
5A;;7<=B;;555<=BBBBBBBBBBCA@@@@@>A@@@9@A6;69@BCBCC>@?;955)57;9993=99955955.595:;;==+65<<04455/4:<<3:54.5:.5566=>:==666;;>56667<5<;977////)/://)4555555599;;<<<55.555.5<5:3994444:::6;44444$45:.55999$45<:>2:////////<.5555$55555.56<<75///---(--77///,54=9===<<<<6555559;;<<>>9;;<<;5616<<<<665<<
@ATNG8:01445:07325
GATGGTAGATACTCGCTGATACACCCAGAAGATCAGGAACTCTAGAAGAATTCAGATTTTTAACACGAGAGTAAACGTAAAAAGAAGGTTTTACAAGACTCACGTTAACAATATTGCAGCAGTACGCACACAATCGAAGCGCAGTAAGGATGGCTAGTGTAACTAGCAAGAATACCACGAAGCAAGAAAAAGAAGTACGCTATTAACTATTAACGTACCTGTCTCTTCCGAAACGAATGAGTACGTGTGACGTACGTGAGCTACCATCGATGGATCTGAGTCT
+
/9;;6;?CDCBB=;;666;>=BBCE>BBB?@AA@@@;@:?@?984?;=>4803=::==AB+848;;>>@@?@@A8??;9999)9<<<599:&9@<7=C@A<==?C:B?@@?@CF@ECBBBBBDAAAA@;;;@;@;99=BBBBCCAA@C@C;;8;BBBBCBB?CC@A<B@BA>BA:4:<33/388.34==A+7717??>>?><;6865666+2-22999<@BCC<<;2404::(34829:888=BBB===BB@@BA@@@@@999@>A999@@@>AA@A???A@@
@ATNG8:01447:07318
GATGGTAGATACTCGCTGATACACCCAGAAGATCAGGAACTCTAGAAGAATTCAGATTTTTAACACGAGAGTAAACGTAAAAAGAAGGTTTTACAAGACTCACGTTAACAATATTGCAGCAGTACGCACACAATCGAAGCGCAGTAAGGATGGCTAGTGTAACTAGCAAGAATACCACGAAAGCAAGAAAAAGAAGTACGCTATTAACTATTAACGTACCTGTCTCTTCCGAAACGAATGAGTACATAGATATACGTATAGCTACCATCGATGGATCTGAGTCT
+
;DDC@CCCCCCCCBBBCCCCFBBBC=CDD=BCCC??>??AABBBBC?CC=A?ACABAAAA2A?BCCABBBC>==7<>?@@@A2AC?B?BBC;BCC@DBCBCCFCC?C?BC@CCD<@@CCCCBBBCCDDCCCC?CDCC?AAAACBBB?C@CAA>@BBDDCCC?CAABAB?CC?BAB<?>BBB=AA@>ABBBB3BC?C@?@BBBBB=@=<<>?9=9=>BAA?ABAAABB?C?CCC=CBC?ABABDCCAAAAAAAAACBA@?;;;>?C:@<<<>AA<AAA@BA?:::
@ATNG8:01448:07295
GATGGTAGTGCGTGAGAGAGAGACCCAGAAGATCAGGAACTCTAGAAGAATTCAGATTTTTAACACGAGAGTAAACGTAAAAAGAAGGTTTTACAAGACTCACGTTAACAATATTGCAGCAGTACGCACACAATCGAAGCGCAGTAAGGATGGCTAGTGTAACTAGCAAGAATACCACGAAAGCAAGAAAAAGAAGTACGCTATTAACTATTAACGTACCTGTCTCTTCCGAAACGAATGAGTACTGTATCTATGTGTGCGCTACCATCGATGGATCTGAGTCT
+
BCCC@CCAB<BA??@BBBCCCEAAA<ABC?CBBB999:?ABBA@AD@DD?C@A@@9:999'9=AABBBBA?89:,9@;;;;;$9;6;;::9.;A<8=C@ABGGCC@C@BA?B;;7;ACBBCCCCCCDCCABAACDBB>BABABBBB?B?CBA=ACBBBBEDADBBBBBACC@AAA@BBBBA<@AA>ABBBB3BB?BBBAAAAAA@D>BAAA=B=>>BBB@BBCCCCC@B>AAB=BBD@BBBBBBCAAACBBBBBBAAABBBBBBB?BB???@B?BBBBBBBBCB
@ATNG8:01449:07311
GATGGTAGCGCGACGAGCGTAGACCCAGAAGATCAGGAACTCTAGAAGAATTCAGATTTTTAACACGAGAGTAAACGTAAAAAGAAGGTTTTACAAGACTCACGTTAACAATATTGCAGCAGTACGCACACAATCGAAGCGCAGTAAGGATGGCTAGTGTAACTAGCAAGAATACCACGAAAGCAAGAAAAAGAAGTACGCTATTAACTATTAACGTACCTGTCTCTTCCGAAACGAATGAGTACGATGAGAGAGCTCTCTCTACATCGATGGATCTGAGTCT
+
BC>B7;;::<>>:55<ACBCED;;;,;;9.5<9954.4.444:44404<7<7==333333$35333<;;;8887.77:::99$9:7<.555&59;5:66559955.4.4;39>>7<?>;>;666<<==<<6505;9:5;::>>?:97=8>??8;;;<<==>?<<@?@;7;;6:::6:;:::1777133333$38383348;<=:65258992<4;=B??;?@>9989497;;=7<;;0337887333889:::===<7795557556555..*.666333...
@ATNG8:01450:07298
GATGGTAGGCGTGTGAGAGTCTGCCCAGAAGATCAGGAACTCTAGAAGAATTCAGATTTTTAACACGAGAGTAAACGTAAAAAGAAGGTTTTACATGACTCACGTTAACAATATTGCAGCAGTACGCACACAATCGAAGCGCAGTAAGGATGGCTAGTGTAACTAGCAAGAATACCACGAAAGCAAGAAAAAGAAGTACGCTTTTAACTATTAACGTACCTGTCTCTTCCGAAACGAATGAGTACTATGTAGAGCTCTATACTAATCGATGGATCTGAGTCT
+
>><=:=>C@CBCCCCCBBCCBBBBL?FDC@BBCCCC@C@DBBBCCD@BB?B@CBB?>>?@0@?BCBCCDCD:::/:?::999(:?;>9<<8+33;<=BBBBBBBB@B@CB?CAA>AB>>AA<;<CCAA:;;>;>AAA:>?AA???A;A;A8=<>CCCCBAA?CAAACC?B@?BBB@CC@AA=A@><999:9(9<8=A@@@><<<1<8;;;F<@<?@@@A;>>??@@@<@=AAA:@??;:::@A@@AA???A@>>>>AAAAAA@A;<<<AAA;<<<>>?===@
@ATNG8:01453:07313
GATGGTAGCGCACACATAGATACAGTCTCATTCGTTTCGGAAGAGACAGGTACGTTAATAATTAATAGCGTACTTCTTTTTCTTGCTTTCGTGGTATTCTTGCTAGTTACACTAGCCATCCTTACTGCGCTTCGATTGTGTGCGTACTGCTGCAATATTGTTAACGTGAGTCTTGTAAAACCTTCTTTTACGTTTACTCTCGTGTTAAAAATCTGAATTCTTCTAGAGTTCCTGATCTTCTGGTCTACTACACTGTACTCTACCATCGATGGATCTGAGTCT
+
5AAA<CBBBBBCABBCCCCCBBBBCBBA@@A:;:;C=CC?C@DCCCCBB8A==9976:==:=:B?BA@@@:93;533848)3;6<344/4<<=9><<<@@=9:9BAA=BBA?>?BB>AAB7959AB@A????BBBB?B??@>>;;;>>>@@::;389?;==9=:==>BB@@==:=>>@A6@=A=AAAA6@?889*//9//////;<ABBA.:=<<A9>8==3:;<<==>=B;>>??;;6;>?:>@@>;;;AA=>=@@@B=9--+----66<7?===@>>>AA
@ATNG8:01457:07332
GATGGTAGATATATGCACGCTCTACCAGAAGATCAGGAACTCTAGAAGAATTCAGATTTTTAACACGAGAGTAAACGTAAAAAGAAGGTTTTACAAGACTCACGTTAACAATATTGCAGCAGTACGCACACAATCGAAGCGCAGTAAGGATGGCTAGTGTAACTAGCAAGAATACCACGAAAGCAAGAAAAAGAAGTACGCTATTAACTATTAACGTACCTGTCTCTTCCGAAACGAATGAGTACGTGTGACGTACGTGAGCACATCGATGGATCTGAGTCT
+
>>>>8BC>CBBBCCCCCFCCBAABB@BB@>@DCBAB?C?BCCCCCD@CC?C@DAA:9:99$33<:8>=BBA??>5<?;;;;<*;C>?>BAA4B@?<@CCFCGGCC?B?;;7;DB?BDCCCDBBBGECCCCA@=@DCB@CEBBBBAA?B?BBB@BBBECCBB@BCCCBB>AA?AAA?BBBBB=A??:?@@@@.@@>AAABCCFFC?B>@@@<8=9<ADCC@BBAA@@@@B@BDC=AAA=@???ACCABAABBCCCCCBBBBBB:::AAACCD@DBBABBBBD?
@ATNG8:01459:07307
GATGGTAGCACAGAGATCTCATCGTACTCATTCGTTTCGGAAGAGACAGGTACGTTAATAGTTAATAGCGTACTTCTTTTTCTTGCTTTCGTGGTATTCTTGCTAGTTACACTAGCCATCCTTACTGCGCTTCGATTGTGTGCGTACTGCTGCAATATTGTTAACGTGAGTCTTGTAAAACCTTCTTTTTACGTTTACTCTCGTGTTAAAAATCTGAATTCTTCTAGAGTTCCTGATCTTCTGGTATACACACTCGCTCGCTACCATCGATGGATCTGAGTCT
+
5;BB@CBBBCCCCCCBBCBCCDDDABBCCBB?CBBB>CJAC@CCCCCDC?CCCDC?C@CBBB?B@CDCCBBBBB???===.@?>BBCC:@@CD>B@B@BB<??ABBB?BBBBBBBC?BBA?C?CCABC<<<8>B>>9==@?>>@@@AAAAAAAA9<=@<@B=A<AAAAA@@@@;?AACC;D=B;::999):=88:0;87788B=>=18888(7===@<A<??<A@@A???<B;?>AAAA9<<@<@AAAAAAA@@@@????AAAA;?<AAAAA:>>@@@AA==;
@ATNG8:01459:07319
GATGGTAGTGATACAGATCAGACACCAGAAGATCAGGAACTCTAGAAGAATTCAGATTTTTAACACGAGAGTAAACGTAAAAAGAAGGTTTTACAAGACTCACGTTAACAATATTGCAGCAGTACGCACACAATCGAAGCGCAGTAAGGATGGCTAGTGTAACTAGCAAGAATACCACGAAAGCAAGAAAAAGAAGTACGCTATTAACTATTAACGTACCTGTCTCTTCCGAAACGAATGAGTACTGCGTCTCACTCTCGCCTACCATCGATGGATCTGAGTCT
+
C>>@:BB<CCDDCCCCCECCCCCCC@BBB@CCCD@@?AACCCCBCB?AA?B@BBB?@??>.=?BDBABBBB>>;3;>99::;*;@@?>BBB;BCCAC@AADFFBB?B@CC@CBB@BCEFCBBBCCCCDCC@@?@BCD?BBBBABAC?C@CBB?BDBBABBD@CC@@@B?BB?CBC?AACCF?AA@<@@???2@A?B>>>CBBBB?B?BBCA9=9=ACCC?CCCAACC@C@BCC>CAA>ABCCCBBACDDCBBBAAACBBCC@CBB@BBBBBCD@CCBBB@@AAC
@ATNG8:01459:07321
GATGGTAGCACGAGTCACTCATATCCAGAAGATCAGGAACTCTAGAAGAATTCAGATTTTTAACACGAGAGTAAACGTAAAAAGAAGGTTTTACAAGACTCACGTTAACAATATTGCAGCAGTACGCACACAATCGAAGCGCAGTAAGGGTGGCTAGTGTAACTAGCAAGAATACCACGAAAGCAAGAAAAAGAAGTACGCTATTAACTATTAACGTACCTGTCTCTTCCGAAACGAATGAGTACGAGAGTCAGAGCAGAGCTACCATCGATGGATCTGAGTCT
+
4444.4:4444499;;;<<=5655<7:45.555555.559::///<6994749=0//777':)///8::99333(3349999)997;.555&59949;;;>>===8=9996:AA=AAAABCCCCCBBBCBBB?BB::69?>?AA@?<@A;;;6;>?>@?CC?A@@;;<74458??<>>999-9989?@ABB1:?<?B;=;;794.4245:98>7;;==>:;;;====>@>;:<8;9949AA@@@@BBBCBBBBBBAAABCA@@CC@B:::BBB?BBAAABAAAA
@ATNG8:01467:07307
GATGGTAGAGTACAGTGTAGTAGACCAGAAGATCAGGAACTCTAGAAGAATTCAGATTTTTAACACGAGAGTAAATTGTAAAAAGAAGGTTTTACAAGACTCACGTTAACAATATTGCAGCAGTACGCACACAATCGAAGCGCAGTAAGGATGGCTAGTGTAACTAGCAAGAATACCACGAAAGCAAGAAAAAGAAGTACGCTATTAACTATTAACGTACCTGTCTCTTCCGAAACGAATGAGTACACATCGTCGTGTCGTGCTACCATCGATGGATCTGAGTCT
+
<B==<DAA@CDCDCCBCBCCCCECD?CCD@CBBBCB?B?ACCABCC?BB>A?@B@@?@@?.=?:97?<?@=;;;)0(/0/0//$/3,36<==1=::48<8>=?A::7;7;;;@?>;??;;ABBBCBBBBBBBB>BBBC@BBBBCCBC>B?BCC@CBB@@@CBACBBBCC?AB?????BBABB=@BB?BCBBB3AA?BBBBBB@@@:=:==>=1818=BCC@CBAAACEAD?:::5:@@=ACBBBBBBCCCCBBBBC?@@AC???9949@A@BCC@BAAACAABBB
@ATNG8:01471:07319
GATGGTAGAGTATCATGTGTATCTCCAGAAGATCAGGAACTCTAGAAGAATTCAGATTTTTAACACGAGAGTAAACGTAAAAAGAAGGTTTTACAAGACTCACGTTAACAATATTGCAGCAGTACGCACACAATCGAAGCGCAGTAAGGATGGCTAGTGTAACTAGCAAGAATACCACGAAAGCAAGAAAAAGAAGTACGCTATTAACTATTAACGTACCTGTCTCTTCCGAAACGAATGAGTACATAGATATACGTATAGCTACCATCGATGGATCTGAGTCT
+
48:A=CCCDCBCCCCDCDHCCB@AC@CCEABBBC;;6;=AABCDCC@CC@C?BCGBBBBB5B?CCCCCCDCCCC=B@@@BBB2BCBDACCC;CCC@BBBBCCCCC?C?BB@CCC?BBBBCCBBBBBCCCDAA=ADEF@CBBBCCCC@CBCBB?BCBBACCC@ABBBBB?BB@BBB=??BBB9@?@;@AABB3BC?CBABBBCAB<?<?CAA@B?BACCB?CB;;;BCAE?BBD=CBB@AAACCBBBBCB???BBBBCCCCAAABB?BA@?ACC=AAAA@@@=<=
@ATNG8:01472:07296
GATGGTAGTGTCAGTGCGCGTCGTCCAGAAGATCAGGAACTCTAGAAGAATTCAGATTTTTAACACGAGAGTAAACGTAAAAAGAAGGTTTTACAAGACTCACGTTAACAATATTGCGGCAGTACGCACACAATCGAAGCGCAGTAAGGATGGCTAGTGTAACTAGCAAGAATACCACGAAAGCAAGAAAAAGAAGTACGCTATTAATTATTAACGTACCTGTCTCTTCCGAAACGAATGAGTAACGAGAGATCACACGTGTCTACCATCGATGGATCTGAGTCT
+
:=DE;EBBBDDCDAACGDCCCCBBBACCCAGCBBBC@C?BBBBCCD@BB?B@CCCBCCCC2C?CCCAABCCBA?8=>:;;;;*;C>E=AA@9ABC@CCCCCCCBC?C@CC@C@?<@AB?BCCCCBBCCBBAA>@AAA=AAA???CF@C?BAA=@???AAAC@CBBBBB>AA=@AA<>@999,9:0*00000'0/(/;87=97827;699==8==B;;<;@@@@AAAA6:6:@?9@@@<@<<>00*0000;:??AAAA@??>?>>?@<@ABCBBB?AABBD??@BB
@ATNG8:01473:07302
GATGTAGGCGAGAGTGAGACGCAGTACTCATTCGTTTCGGAAGAGACAGGTACGTTAATAGTTAATAGCGTACTTCTTTTTCTTGCTTTCGTGGTATTCTTGCTAGTTACACTAGCCATCCTTACTGCGCTTCGATTGTGTGCGTACTGCTGCAATATTGTTAACGTGAGTCTTGTAAAACCTTCTTTTTACGTTTACTCTCGTGTTAAAAATCTGAATTCTTCTAGAGTTCCTGATCTTCTGGTGAGATATGCATGATGCTACCATCGATGGATCTGAGTCT
+
A<DDE@@?ADDCCCCCCCCCCCCICCBCCCC@CCDD>CB?B?CCCBBBB@BBCCA?A@CCCC?C?CBBBBAAAC?CCCCC2BB?BAA@5@AAA?BBEACB>???BAA?BBBBBBAA?BB>=A=AAAA@===<??@?<@>>>@@@@@===@@@AA=DAA;AA<?8;;@@@@@==:==>BB6A=A:;;;;:*:>///)//9///665>=DCDA.:;;;=5;5<<4:;;@>>>=A<AA;<//,/6<7==>>>?AA??????A>>>==:=>>?BAA<>>@@@>>>AA
@ATNG8:01474:07313
GATGGTAGACACGTGTGCTCTCTCGTACTCATTCGTTTCCGGAAGAGACAGGTACGTTAATAGTTAATAGCGTACTTCTTTTTCTTGCTTTCGTGGTATTCTTGCTAGTTACACTAGCCATCCTTACTGCGCTTCGATTGTGTGCGTACTGCTGCAATATTGTTAACGTGAGTCTTTAAAACCTTCTTTTTACGTTTACTCTCGTGTTAAAAATCTGAATTCTTCTAGAGTTCCTGATCTTCTGGTCTCTACACTGTACTCTACCATCGATGGATCTGAGTCT
+
6BBC?CCAAADFCCGBCBCFLCECCCCCDDCB@BBBC6;9;@B?DECDDBC@BCBBC@B?BABC?B?C???BB@;@8BBBBB3BC?CCCC;@ABC@CC@=@@000>=<>:>AAABBBB?B>><?=@@@@@@@@;>>??=AAA?@?:8:@AAB:;:A:>>D;@@<A<?===A@@@BB:@AA5A;>;>AAAA.>>?@E8=;<;A=<<8806868'2998:494=>9>AAA888:=<???>AA;>>><@?=>>ACCCCCABBCCC;<8;BBABBC9;:A@@:::AA
@ATNG8:01476:07306
GATGGTAGGAGACACGTCGCACACGTACTCATTCGTTTCGGAAGAGACAGGTACGTTAATAGTTAATAGCGTACTTCTTTTTCTTGCTTTCGTGGTATTCTTGCTAGTTACACTAGCCATCCTTACTGCGCTTCGATTGTGTGCGTACTGCTGCAATATTGTTAACGTGAGTCTTGTAAAACCTTCTTTTTACGTTTACTCTCGTGTTAAAAATCTGAATTCTTCTAGAGTTCCTGATCTTCTGGTGAGATATGCATGATGCTACCATCGATGGATCTGAGTCT
+
<FCC@BCD@CCBBBCCCCCBCCCCBBBBBBCDACBBC>CC@B@CCCBBBA?CEDBB?B?BCBC?B?CCCCBBCBB9AAAAA2AB?BBCC>BBBB?BBA=AC=>>?BBB?BABBCCBB?AAA?D<@@?>>@@><AADA9>;==@@@@>AAAA@@@@<@@@=@>:?<<<<??@?@@=@@@@A5@<?<?A@@@/?A:::0;:>777=>==:>EDH/>?@AB<@;@@<@>>>???=A<@@BAA@<>>?;?@@@@>>>@@@=??==>AAD<@?@@AAA9==AAA???A=
@ATNG8:01431:07351
GATGGTAGTGTGTCTCTGAGAGTAGTACTCATTCGTTTCGGAAGAGACAGGTACGTTAATAGTTAATAGCGTACTTCTTTTTCTTGCTTTCGTGGTATTCTTGCTAGTTACACTAGCCATCCTTACTGCGCTTCGATTGTGTGCGTACTGCTGCAATATTGTTAACGTTAGTCTTGTAAAACCTTCTTTTTACGTTTACTCTCGTGTTAAAAATCTGAATTCTTCTAGAGTTCCTGATCTTCTGGACGACGCGCACTGACACTACCATCGATGGATCTGAGTCT
+
44556<=>BCCCBBBCAABCCCCCCCCEDCBB?BA@A<BC@F@BDBDBBB@CDCCD?C@CCCC?B?BCFCCCC::9;CCCC5DD?C@AB>ABAB?BBB?BB?AABCDDACCCDCCCD@BBC@D@EFCCCCCC?CC@@=ABBBCBBBBBABBC::;?@@@?BB@C@C;<9;ADBB@CBBBB8B?C@CCCCC0BB;;;69?@@CCDCCC<AB@>0??>>A4949:4:@@@BCC?C@C@@ABE@BCB?BB;;;;;;;;;DCBBCBBBA@CBBBBAA>AEFECBB>??
@ATNG8:01432:07347
GATGGTAGCAGACGTGACAGAGCGCCCAGAAAGATCAGGAACTCTAGAAGAATTCAGATTTTTTAACACGAGAGTAAAACGTAAAAAAAGAAGGTTTTTACAAGACTCACGTTAACAATATTGCAGCAGTACGCACACAATCGAAAGCGCAGTAAAGGATGGCTAGTGTAACTAGCAAGAAATACCACGAAAAGCAAGAAAAAAGAAAGTACGCTATTTAAACTATTAAACGTACCCTGTCTCTTCCGAAACGAATGAGTACTATGTAGAGCTCTATACTACCATCGATGGATCTGAGTCT
+
:;<C@>>>>CCCDA<=DDC=ABC;;:)5995)5:9::>+0*/<>>A@@;=>9=:>B?889883#3,388;===<<=>=+77;;;;;;;#;42/)////$///)/797;==9;50:00+000*/;:8?<?>@>DF@@@00,0=000,;BBBBB;99*:9=AC@DCDCCD@@??CDA?=9:::/:><5;;777828<;8778899%999)77==@B@A??+78(8=::165'2:@949,48<8=B?6<6777*3;;49<@@?AAAAAABBBBAAAB@@ABBA??<;;;A==A?BAAAC>>?BB
@ATNG8:01436:07385
GATGGTAGGCACTGCGCACACATCCCAGAAGATCAGGAACTCTAGAAGAATTCAGATTTTTAACACGAGAGTAAACGTAAAAAGAAGGTTTTACAAGACTCACGTAACAATATTGCAGCAGTACGCACACAATCGAAGCGCAGTAAGGATGGCTAGTGTAACTAGCAAGAATACCACGAAAAGCAAGATAAAGAAGTACGCTATTAACTATTAACGTACCTGTCTCTTCCGAAACGAATGAGTACTATAGACTATCTGAGACTACCATCGATGGATCTGAGTCT
+
BBCC?BBC@DB9:;BBBB@@>BABA>ACD@@@ACAA?AADBCAAAD@CD?DACCBAAAAA0A>ACDDBBBCCCC?BBCCCCC5CB@C@CCC<CDC>BCCCGCCB::;:B?BBB?CBBBCBCCCCDBBBC?@=@@@@@CCCBECBB=A=A;;8;DDDDCCC?BBBCCC@??<?BA;@@99::+:==<DBAAA<AB?BCB>>=AAC@C@BBAA?A?AAABD?BBBBABA<@;9993:BC?BBAACCCBDBCBBABBDDAAACCCCBB@BBBBBBC@CAAABABBCC
@ATNG8:01436:07389
GATGGTAGGACGAGCGTCTGAGAGGTACTCATTCGTTTCGGAAGAGACAGGTACGTTAATAGTTAATAGCGTACTTCTTTTTCTTGCTTTCGTGGTATTCTTGCTAGTTACACTAGCCATCCTTACTGCGCTTCGATTGTGTGCGTACTGCTGCAATATTGTTAACGTGAGTCTTGTAAAACCTTCTTTTTACGTTTACTCTCGTGTTAAAAATCTGAATTCTTCTAGAGTTCCTGATCTTCTGGCGCTCTGTCACGTCTGCTACCATCGATGGATCTGAGTCT
+
;;CC@DCC?CBBB;::B@@@BBCC@BBBBBBD?DDCC:BB@D?AABBDBB?BCCCC@C@BBBD?D?ECCCCCCBC?BBBBB2@D>C@@@:@B@@>ACB=BB?BBCCCD@CCCCCCDD@CCC?B?CCCCB@@@=AA;;:;CFCDCCCDCBCCBCBB?BBB@BB@C@@ABCCDCCB=C;;<;.;=@=ACCCC0BB@AA<CCCCCCCBBB5;;;;*;BBDC@B?BB?BCBCCBB@BAAAAECB@BBCBCAABC@A@BBBBBBABB@@@?BBBCCAA?ACCCBAAABB
@ATNG8:01438:07372
GATGGTAGCTCTGCTCTGACTCTCGTACTCATTCGTTTCGGAAGAGACAGGTACGTTAATAGTTAATAGCGTACTTCTTTTTCTTGCTTTCGTGGTATTCTTGCTAGTTACACTAGCCATCCTTACTGCGCTTCGATTGTGTGCGTACTGCTGCAATATTGTTAACGTGAGTCTTGTAAAACCTTCTTTTTACGTTTACTCTCGTGTTAAAAATCTGAATTCTTCTAGAGTTCCTGATCTTCTGGTGTCGTCTATCATGTACTACCATCGATGGATCTGAGTCT
+
5544.4444:555=;;::///7799<:5555505>>>:?@>B<??=A=<F:D966;6;6;;<;<FA:;9A;;5::999995$5;5;?DG>@B@B4;6:;::1555:::169@=B===<@A@<@?9995999969DAA?BB;;;B9:999AA@@@@<@AA499:?29::9:>@>><<5999*92929BBBB0@B;;;0:?BAAA;;9;=@?B@0?@>9545?<@=ABABBBB?A6:9???=?>AB;@>==999@>???:99995558=>><<<><666@=<<=<5
@ATNG8:01443:07346
GATGGTAGAGTATCATGTGTATCTCCAGAAGATCAGAACTCTAGAAGAATTCAGATTTTTAACACGAGAGTAAACGTAAAAAGAAGGTTTTACAAGACTCACGTTAACATATTGCAGCAGTACGCACACAATCGAAGCGCAGTAAGGATGGCTAGTGTAACTAGCAAGAATACCACGAAAGCAAGAAAAAGAAGTACGCTATTAACTATTAACGTACCTGTCTCTTCCGAAACGAATGAGTACTGTATCTATGTGTGCGCTACCATCGATGGATCTGAGTCT
+
55::7<<<>@;<;=C>>@CCBBA@>7<?<7:;7700/188:;>>>8>>55.4::;====+=;?===>>>;;;;1:555555$5:7<.555'55:.59959;>..*.0..-5717::::4/00//;;79;;6;=;>=@;;;BA@@?C?CBC@A@@CC@@@=@;:9>::9<:;;;*000//(//3633333$3839888==<3/*/388//*/385<9;6;A@@=@C6:79@C9<AA?BA@ACB??@??;:>000::=>;9:?00*/>>/87B?B:9:AA@@??
@ATNG8:01447:07351
GATGGTAGTACATGATAGACGACACCAGAAGATCAGGAACTCTAGAAGAATTCAGATTTTTAACACGAGAGTAAACGTAAAAAGAAGGTTTTACAAGACTCACGTTAACAATATTGCAGCAGTACGCACACAATCGAAGCGCAGTAAGGATGGCTAGTGTAACTAGCAAGAATACCACGAAAGCAAGAAAAAGAAGTACGCTATTAACTATTAACGTACCTGTCTCTTCCGAAACGAATGAGTACAGAGAGTACGATATGTCTACCATCGATGGATCTGAGTCT
+
;>>><>========ACBBCC@AAAAAEFK@AAACCD?B?BAA?@?B?AB?B>AABBBBBC5C?CCBBFJHFBBB:;;:@A?@0A?::495505><?C;<;AACBB@B?;;:;CC@CCCBBBCC@@@BBDCCC@ECCCACCCCCCDC@C@BBBACBBCECCB@CDDDBC?@@;@AA=@?@AA=A?=9=====.>@=@BBACBA?=9>:=>@@;@=ABDCBABAABACBAC@DCC?DCC@AAAABBCBBBBBBBBBBBBAAAAAA?>;?CB99:C?BBCCBBBBB?
@ATNG8:01448:07382
GATGGTAGTAGTACACTAGTCATACCAGAAGATCAGGAACTCTAGAAGAATTCAGATTTTTAACACGAGAGTAAACGTAAAAAGAAGGTTTTACAAGACTCACGTTAACAATATTGCAGCAGTACGCACACAATCGAAGCGCAGTAAGGATGGCTAGTGTAACTAGCAAGAATACCACGAAGCAAGAAAAAAGAAGTACGCTATTAACTATTAACGTACCTGTCTCTTCCGAAACGAATGAGTACTACTCTCAGAGACACACTACCATCGATGGATCTGAGTCT
+
AB::26=@>?;;;;<<<?>=AB;9:.449.5BCC;;:;?CCDABBD?CB?@;@A000000$0)//88:=?8599-7?;;;;;';@452555&555.5?;;>>>?C<B?BB>A@@=@BA?@B@99:@A>>@AB>ABCC?BABAAACA@G@DAA?AA@@BC@?>@DCCBC9:9?BB?>A;7713884333777$7987=8B??DBB??;====4==88;AA>ABCCCEE@D9::@;::9=@AABCCCCCBBBBBCCBBBBBBAB?>>:>@;;;@BAC::9>88388
@ATNG8:01453:07368
GATGGTAGATAGAGCTCTCTCATCGTACTCATTCGTTTCGGAAGAGACAGGTACGTTAATAGTTAATAGCGTACTTCTTTTTCTTGCTTTCGTGGTATTCTTGCTAGTTACACTAGCCATCCTTACTGCGCTTCGATTGTGTGCGTACTGCTGCAATATTGTTAACGTGAGTCTTGTAAAACCTTCTTTTTACGTTTACTCTCGTGTTAAATATCTGAATTCTTCTAGAGTTCCTGATCTTCTGGGCTGCGCTGATATGCGCTACCATCGATGGATCTGAGTCT
+
C@<<:>BCBDBBB@;:66>A@;A>DB=@BCAA=ADCC=CC?A?BCCCBBC?BCCDC>@>ACCC?B?B:;:CCBBB@CCCDC3BB?BDCC?BCBB?BBB?CC@@??@>>;>ACCECAB?BBB?B?BC=AA888=BEBA;???ABB;;;=?;;;;;=08878<<8=:;;;AAAA??<?AAAA2@=A;:::;;+9::>>-85;;55596?8?>9=<98;//)/5;;7=>>>=;<5=;=<==?>4;668-8;;;?>>>CCBBA@@@@@C@?999@@=:=999947;;>
@ATNG8:01454:07388
GATGGTAGTATATCGCGTCGCTATCCAGAAGATCAGGAACTTCTAGAAGAATTCAGATTTTTAACACGAGAGTAAACGTAAAAAGAAGGTTTTACAAGACTCACGTTAACAATATTGCAGCAGTACGCACACAATCGAAGCGCAGTAAGGATGGCTAGTGTAACTAGCAAGAATACCACGAAGCAAGAAAAAGAAGTACGCTATTAAACTATTAACGTACCTGTCTCTTCCGAACGAATAGTACTATAGACTATCTGAGACTACCATCTGATGGATCTGAAGTCCT
+
/::;6;;;==;;;;;;?;;;<@?==4;5946<==@@;>500)////9:@@<@<666::>>>$92994994<8444(4>;;;::$498>4;;;+99;4;==969<<=7?;9949><<=?99:99;9;666559939=9939888:::<8C9==C9??;<?;<@<ABBAAA@BB>@@:6;8//(/883/////$33,3=>===;>;/37(69:;9>:<=??::?:::::;6;6771///)///;====;;;////999:876:A79197557:884555:2.(...(.
@ATNG8:01456:07354
GATGGTAGGAGACACGTCGCACACGTACTCATTCGTTTCGGAAGAGACAGGTACGTTAATAGTTAATAGCGTACTTCTTTTTCTTGCTTTCGTGGTATTCTTGCTAGTTACACTAGCCATCCTTACTGCGCTTCGATTGTGTGCGTACTGCTGCAATATTGTTAACGTGAGTCTTGTAAAACCTTCTTTTTACGTTTACTCTCGTGTTAAAAATCTGAATTCTTCTAGAGTTCCTGATCTTCTGGTGAGATATGCATGATGCTACCATCGATGGATCTGAGTCT
+
A=CC?BBC@CCCBBBBBBCDECCC@@ACCDFF?CA@A:AB?BACCCCCBB?BCCCC@B=?@CC?B@CCBCCCCDE???>==.?A?BBCC>ECBB?BBC?BB?A@ABBB<??BAACBB?BBB@B=???>>?AA=AAAA===>@@@<<<ADAAA??@<>===;;8;=AA@@@AAAA<BAAAA5@<@<@AAAA/AB@@@9>>>:::AA@@=@A@A/@>>>B=@=@@<@@@B>>><A<ABDA??;??=9==>@>>??=<=?A@@;<<AA9=;<<AAA;AA::;@>>>A
@ATNG8:01459:07375
GATTAGTGTGTCTCTGAGAGTAGTACTCATTCGTTTCGGAAGAGACAGGTACGTTAATAGTTAATAGCGTACTTCTTTTTCTTGCTTTCGTGGTATTCTTGCTAGTTACACTAGCCATCCTTACTGCGCTTCGATTGTGTGCGTACTGCTGCAATATTGTTAACGTGAGTCTTGTAAAACCTTCTTTTTACGTTTACTCTCGTGTTAAAAATCTGAATTCTTCTAGAGTTCCTGATCTTCTGGACAGAGTGTGCAGATACTACCATCGATGGATCTGAGTCT
+
BBB:CC=BBBDCCCCDBBBCCGCCBCBCCC@CBBC>@@=@>AABBCCDADBBBDBF@CBCBAC?CCAAA;;<IBIIJFJ5AA<@@??5@B@@=ABA=AA5;;:9BBACCCBBBBB?CCC?@>ACCBBBBB>BCBB?BBBBBB;:;ABA@@ABC@@@@?BB?C?BCBA@@BBC?ABBBB<B?D@;;;;;*;BABB9;;BBDCC;;;5;;;;*;??;;5;4;@=@@@CCBB>A=@BCA@AACCB@CCCDBCBBB@@@@@@BBBBC@CB@@@@@>ACCCCCCCCB
@ATNG8:01460:07381
GATGGTAGGCGACATACATACGCGCCAGAAGATCAGGAACTCTAGAAGAATTCAGATTTTTAACACGAGAGTAAACGTAAAAAGAAGGTTTTACAAGACTCACGTTAACAATATTGCAGCAGTACGCACACAATCGAAGCGCAGTAAGGATGGCTAGTGTAACTAGCAAGAATACCACGAAAGCAAGAAAAAAGAAGTACGCTATTAACTATTAACGTACCTGTCTCTTCCGAATCGAATGAGTACTGCGTCTCACTCTCGCCATCGATGGATCTGAGTCT
+
CCBB@CCE@B@A@BBBCDCCCABCC@CBB?CCGC9999ACBCCCCB@CC@C@CAB;;;;;*;=BBCFCCCCBBB;@B:;;;;*:A9@?ADD<LBC@BCBCBCC;;8;@BA>AAA<@@@@@BDBABCBBBBDC@CDDD?BBCBB@@@@FBC:;:;CCBBBBB>BBBBBC?BBACDC9;:DCC=A@>;998989%9<<>A@BCABBB?B>@?BB=B?BBBCB?BD;<<CBAF?AA@@@?A>AAAABBBBBB@@@A@??CCDCBB?BBBBBBC?BBBAAB?::9
@ATNG8:01464:07376
GATGGTAGATACTCGCTGATACACCCAGAAGATCAGGAACTCTAGAAGAATTCAGATTTTTAACACGAGAGTAAACGTAAAAAGAAGGTTTTACAAGACTCACGTTAACAATATTGCAGCAGTACGCACACAATCGAAGCGCAGTAAGGATGGCTAGTGTAACTAGCAAGATTACCACGAAAAGCAAGAAAAAAGAAGTACGCTATTAACTATTAACGTACCTGTCTCTTCCGAAACGAATGAGTACGTGTGACGTACGTGAGCTACCATCGATGGATCTGAGTCT
+
:<;;265===566<;;;<@<=<@@C>ECC@BABB;;497?<?BB@B8772913;/0/;;9'71/////3;;333(3394444$4;.4.599+955.5@555=:::9=99;4:=D8@@???@BBCCCC@<@994:A:;69=:>>9994949>>:?@@????;9:99933-3332791773333&3771777777$7;49333:9978/3.35752<5:<@:;6;A;;9?@2949?>9<>94:88::;888:::66/////79;33388289;9::;7=888=33397
@ATNG8:01466:07347
GATTAGTATAGAGCTCTACATAGTACTCATTCGTTTCGGAAGAGACAGGTACGTTAATAGTTAATAGCGTACTTCTTTTTCTTGCTTTCGTGGTATTCTTGCTAGTTACACTAGCCATCCTTACTGCGCTTCGATTGTGTGCGTACTGCTGCAATATTGTTAACGTGGGTCTTGTAAAACCTTCTTTTTACGTTTACTCTCGTGTTAAAAATCTGAATTCTTCTAGAGTTCCTGATCTTCTGTATACACTCATGTGCACCTACATCGATGGATCTGAGTCT
+
:45.4>A;99DBBBA@?B>AAAAC@>@A;;4:AAA=BC?B@BBBBBBB>BAB@@;?5:9CC@C?AAAAAB>>><87777$334;?@A<AAAB@BBB@CC>??CBBB@BBBA?>88289:5:;>>>A@??A<??@@<????:;;@===B;;;=>8==?9==<@<@@@@@9@?E======/=8=9==>?>/=@;;;3;AA?>>>@>>::;::*3//.8073;A;A==999=;:6:9977;<>@@?????A:::A;;;==>>:=>==:;;@////::;D@>;;;
@ATNG8:01466:07368
GATGGTAGCACGACACGACGATGTGTACTCATTCGTTTCGGAAGAGACAGGTACGTTAATAGTTAATAGCGTACTTCTTTTTCTTGCTTTCGTGGTATTCTTGCTAGTTACACTAGCCATCCTTACTGCGCTTCGATTGTGTGCGTACTGCTGCAATATTGTTAACGTGAGTCTTGTAAAACCTTCTTTTTACGTTTACTCTCGTGTTAAAAATCTGAATTCTTCTAGAGTTCCTGATCTTCTGGGTCTTCTCTCACGCACTACCATCGATGGATCTGAGTCT
+
6CHE@BBCCCAB=CCDDCB@BBBBBCBBBCBB@BCCC>CC@C@CCDCEBC@DDDBB=A=BDDD?C?BABBCBCAA=A@@@@2AB?BBBC>BA@B@CA@<AB9::CCCC?BBBBBBBB>BBC?C?BBBBAA;>;>BAD;<<A@@AA===A@@>>>>7;;>;@@:>:>CA@A???A;>>@@@5@=C<>>>>=/=>=>>9>@@@ACA><;/6767(89<=D=C=AA=AAAA===<A<@@@A@@;?A@B9=>=<????@@AA@?@:::;@@>>>AA<AAAAAAAA>=
@ATNG8:01466:07386
GATGGTAGCACGAGTCACTCATATCCAGAAGATCAGGAACTCTAGAAGAATTCAGATTTTTAACACGAGAGTAAACGTAAAAAGAAGGTTTTACAAGACTCACGTTAACAATATTGCAGCAGTACGCACACAATCGAAGCGCAGTAAGGATGGCTAGTGTAACTAGCAAGAATACCACGAAAGCAAGAAAAAGAAGTACGCTATTAACTATTAACGTACCTGTCTCTTCCGAAACGAATGAGTACAGAGAGTACGATATGTCTATCGATGGATCTGAGTCT
+
;55B>@:4444449995559;<:5625=B=@@:555.5.//////<7<:6:444///999'8)/////4;;;::19844444$44.45:::+55565566;>>;;7;:==8=??;?AA?@@@BBBBBBB@@@=@BAD?BBB@@@@@<@=@@@=@CCCAA;?;;<<<<=9B=>=?88<::==1339433779(3>8977<>;;33.74=9;9996=5:9<<?A<;;<<494:9;8;::6000>0077333333<;::::::3333337737/7<<;8<8;::
@ATNG8:01468:07383
GATGGTAGGCGAGAGTGAGACGCAGTACTCATTCGTTTCGGAAGAGACAGGTACGTTAATAGTTAATAGCGTACTTCTTTTTCTTGCTTTCGTGGTATTCTTGCTAGTTACACTAGCCATCCTTACTGCGCTTCGATTGTGTGCGTACTGCTCAATATTGTTATCGTGAGTCTTGTAAAACCTTCTTTTTACGTTTACTCTCGTGTTAAAAATCTGAATTCTTCTAGAGTTCCTGATCTTCTGGTGTCTGATCTGTATCACTACCATCGATGGATCTGAGTCT
+
B<<<:>>B@CBBBHBBCGFC;9;CDGDGCCAA?ABCC=;;:;@CCCCFA@>@CBBBAGACCCC@C@BBCBBCBAA=@@===.:@7@@@@<ACCB>BBB?CC<>>ACDC?BBCBBCBB@>=>>B>@B>BB@@@<AAAA=AA<;<>@??AA?@@@A;??@<@>9<;;>AB@@?@@=A;;;;5;:@988887(8<><>4=88888@>>>=???@/;;;:>:>:?>:>?B>===;>:====>A<AAA=???A<<=AAA>==@@?????<A>==<<<;@@A==>>=@@
@ATNG8:01468:07384
GATGGTAGCGCACACATAGATACAGTACTTTCGTTTCGGAATAGACAGGTACGTTAATAGTTAATAGCGTACTTCTTTTTCTTACTTTCGTGGTATTCTTGCTAGTTACACTAGCCATCCTTACTGCGCTTCGATTGTGTGCGTACTGCTGCAATATTGTTAACGTGAGTCTTGTAAAACCTTCTTTTTACGTTTACTCTCGTGTTAAAAATCTGAATTCTTCTAGAGTTCCTGATCTTCTGGATAGCGACGCGATATACTACCATCGATGGATCTGAGTCT
+
BB>D?BA@ABBCBCCCCCCCCCBBCCCBBB>BCCL?DD<A>BCBBBBC?CCBBB@C?CCCD?C?CCCBBBBBB=?>>>>0?@>B;;;/;>@@=CAA=@A<???>@B9=BCDCBCB>BBC@C@AAABBBBB?BDBB>?>CCBBBABCCA>@@CB7;;?;@B7;7;A@??????;???==,=.:122222$596:6/6555::>@CC<AAAA/@<;>B>B?BC?CCBBABA@D=AABBBB?BAB@BBBCCCBBBB??????DBAB>ABBBCBD?BBBBBBCB@B
@ATNG8:01469:07372
GATGGTAGCTATACGTATATCTATGTACTCATTCGTTTCGGAAGAGACAGGTACGTTAATAGTTAATAGCGTACTTCTTTTTCTTGCTTTCGTGGTATTCTTGCTAGTTACACTAGCCATCCTTACTGCGCCTTGATTGTGTGCGTACTGCTGCAATATTGTTAACGTGAGTCTTGTAAAACCTTCTTTTTACGTTTACTCTCGTGTTAAAAATCTGAATTCTTCTAGAGTTCCTGATCTTCTGGAGATACACATGATACTCTACATCGATGGATCTGAGTCT
+
6@<<;BBBBBBA@@;@>CDHCBCCBBBCBBCC@CCCC?CC@C@BBBBCCC@CCCBC?B7;;??8@?=CBEB@A;B9?@;;;)==;?<:=6===B?BBA?AA>:;8??C=?>?9799908@A=A?BB99:DC?A;?9918;=>?==>==>>>;777)//71//)86;=?A657=;8:;;;=,<1918799:)79AAA7=<9<<<<===:=AAA.:;==C8?:;;7;BBBBAD:?<<=///;7;6;5;:;<<>>888:><;;886///933///(/:76755578
@ATNG8:01469:07377
GATGGTAGTCTCATATAGTCTATAGTACTCATTCGTTTCGGAAGAGACAGGTACGTTAATAGTTAATAGCGTACTTCTTTTTCTTGCTTTCGTGGTATTCTTGCTAGTTACACTAGCCATCCTTACTGCGCTTCGATTGTGTGCGTACTGCTGCAATATTGTTAACGTGAGTCTTGTAAAACCTTCTTTTTACGTTTACTCTCGTGTTAAAAATCTGAATTCTTCTAGAGTTCCTGATCTTCTGGATAGCGACGCGATATACTAATCGATGGATCTGAGTCT
+
@5559>=@B<A=CEEECCCCICGCCCCBBB;;6;CBC=CD?C@CCC9=;B?BBB;;8;@BBCD@D@CCCDLA@>@900000*00+0<<<9@@BC?DBE@BB?ABCDDF@CCCBBBFD?@@E@B?BDCBBBA@?@CCC@CCCBF@@@BA@@CCBBB?@@@@BB@G@CBBBBBDKH@BBEHG;B=@><;<<<*;<BCJ?HCB<;;CA@>4:;;;*;@B@@?@=BB<;;;@@@B?B?CAA;;;<>@A;ABB@@@BBCBBBBBACBCE@BBBBAA=AB???BBAAA
@ATNG8:01470:07368
GATGGTAGCGCATATCAGCGCAGCCCAGAAGATCAGGAACTCTAGAAGAATTCAGATTTTTAACACGAGAGTAAACGTAAAAAGAAGGTTTTACAAGACTCACGTTAACAACATTGCAGCAGTACGTACACAATCGAAGCGCAGTAAGGATGGCTAGTGTAACTAGCAAGAATACCACGAAAGCAAGAAAAAGAAGTACGCTATTAACTATTAACGTACCTGTCTCTTCCGAAACGAATGAGTACCTCTCAGACGCTCGTCCTACCATCGATGGATCTGAGTCT
+
88//)//////9///0/7;=;;;CD>B@A=@BBCCCBC@BBB@@9924<8<38=<//000'/:/0////:<;;;3;655<<<'59458@@A6?@@7;;>=;;;;;497:;5>9424===>@==<>>A999BC?CABBBCCCEJC;;9;?C;;:;DCBABBC?CBB<;;?BB?BEE?B??@B=AAB??????.?@=ACBBB?@@C?B?BB??=??A@BAA?ACCCBBB?B@BBC>BBB@BBCBBBBABBBBBGBBBBBBEAA>ABB?BBAA@CC?CAAABB@=>?
@ATNG8:01471:07340
GATGGTAGCGCGACGAGCGTAGACCCAGAAGATCAGGAACTCTAGAAGAATTCAGATTTTTAACACGAGAGTAAACGTAAAAAGAAGGTTTTACAAGACTCACGTTAACAATATTGCAGCAGTACGCACACAATCGAAGCGCAGTAAGGATGGCTAGTGTAACTAGCAAGAATACCACGAAAGCAAGAAAAAGAAGTACGCTATTAACTATTAACGTACCTGTCTCTTCCGAAACGAATGAGTACGTGTGCGACGTGTCTCCTACCATCGATGGATCTGAGTCT
+
5AA@9BBBCCCAAABBCCCCCGCCC>CCCABBBCBB?B@BBCBCBC?BB@C@BAA?????.??BBBBBAA?888*8>::;;;*;C?C=BBB:CBBABCCCCCCCC@C@@@=@AB=BCCCCCCCCCCCCBBBC?CBCC?BBBBCBBB?CACBB@BBC;:<CB@CCCABA?CC?BCC;>?BAA<BBB?BBBBB3BB@C???BBBBA;A<AA>>;><@BDBB?BCBBBCC?C?CCC>CCC?999CCCBABCBBBCBBBBCCAAB<A>>:>@@BAAA;@@A@@@A;;;
@ATNG8:01471:07366
GATGGTAGGCGACATACATACGCGCCAGAAGATCAGGAACTCTAGAAGAATTCAGATTTTTAACACGAGAGTAAACGTAAAAAGAAGGTTTTACAAGACTCACGTTAACAATATTGCAGCAGTACGCACACAATCGAAGCGCAGTAAGGATGGCTAGTGTAACTAGCAAGAATACCACGAAAGCAAGAAAAAGAAGTACGCTATTAACTATTAACGTACCTGTCTCTTCCGAAACGAATGAGTACTGCGTCTCACTCTCGCCTACCATCGATGGATCTGAGTCT
+
5>44.4;>;AA@;CCC@@ACA@@BD?@AD@CCHCCCAF@CBCCCCC@BB=?=??A;;;;;*;=ABDCGGCCCCC8@A:::::*;?<>5:99&9A:=<C<AADC;;8;@BB@BDD@DCBAAACCCCCCCCCAA?ADDD@CBBABBBB@C@CBB@BDFCCCBB?BCCCCC?CD@?>??BBBBC<B@A<88888(8A?ABBBBBABA9?<??@B@DABBCCC@CIBBCAA>@ACDD>CBC@ADDDCCBBCBBCCBBABACCAAB?AAA@BBBBFBB@BCBABAA@@A
@ATNG8:01473:07366
GATGGTAGTATAGAGCTCTACATAGTACTCATTCGTTTCGGAAGAGACTAGGTACGTTAATAGTTAATAGCGTACTTCTTTTTCTTGCTTTCTGTGGTATTCTTGCTAGTTACACTAGCCATCCTTACTGCGCTTCGATTGTGTGCGTTACTGCTGCAATATTGTTAACGTGAGTCTTGTAAAACCTTCTTTTTACGTTTACTCTCGTGTTAAAAATCTGAATTCTTCTAGAGTTCCTGATCTTCTGGGTCTACGCTCGTCGCGCTACCATCGATGGATCTGAGTCT
+
>>00+/9>=5;5:<=@@@AA<BA9555559<@:?@CC=BB>@?>>>@0//:+//76<6:00/::6:<@@?@=C>;<:77737$7968=882///9;3=/:39@4672825.57===88782626@6:;:9555;6=A>>05/;8./.3.37999977<3:795:<195:;=<<::99-22666+606.22222$28799-333.....354>>>>*:88=96:1883;;75578*/*///<=>8==>A7@=<7--,,22,-/6;;A;;7;@;;;??<?@::777:<=
@ATNG8:01474:07356
GATGGTAGCTATACGTATATCTATGTACTCATTCGTTTCGGAAGAGACAGGTACGTTAATAGTTAATAGCGTACTTCTTTTTCTTGCTTTCGTGGTATTCTTGCTAGTTACACTAGCCATCCTTACTGCGCTTCGATTGTGTGCGTACTGCTGCAATATTGTTAACGTGAGTCTTGTAAAACCTTCTTTTTACGTTTACTCTCGTGTTAAAAATCTGAATTCTTCTAGAGTTCCTGATCTTCTGGAGATACACATGATACTCTACCATCGATGGATCTGAGTCT
+
;BC?@DBBCCCCBBCCCCCCCECCCCBBBCCC?BCDD>CC=B?CCCCDBC?BCCCB@D?CCCC?C@CCB@@ACBB?BBCCC3BC?BBCF>CCBB<??E@GG=?>@EBB?ACCCABBB>@@@=@=A>>A????<?AAA;A====>>>?>>>>AAAA<???=AA<@<>>?AABA@@<@>>>>5><@;??@??/@>;:;*//6///<;=@<ADED.>::8A;A9>>:=>=@@@A:>:>A??@A;?>B=???@@@@@@@@@>>>ABB=>:=:::@??<?AAAAAAAAA
@ATNG8:01474:07369
GATGGTAGTATCTGCACACTCTGTCCAGAAGATCAGGAACTCTAGAAGAATTCAGATTTTTAACACGAGAGTAAACGTTAAAAGAAGGTTTTACAAGACTCACGTTAACAATATTGCAGCAGTACGCACACAATCGAAGCGCAGTAAGGATGGCTAGTGTAACTAGCAAGAATACCACGAAAGCAAGAAAAAGAAGTACGCTATTAACTATTAACGTACCTGTCTCTTCCGAAACGAATGAGTACTGTATCTATGTGTGCGCTACCATCGATGGATCTGAGTCT
+
8A:;46<?EDCBCCCDGDCA@;>;A6;BB?BCCCBB>B9;;ACBBA9;:=@=::9>=<<<,;2848?=BD999?98358@;@4>>8=2555&5::;>@;96@::@2929=9>>@<@ACCA@?;AA??CA@A@>@@BD>B@@@@??@:@<@;;5;;;:;9@@:@?@?CD=??@BB;69=;8817;<8>@AAB2AC@BBBBCCBBA=A4:8<<4:5;=ABB@BBBB???>B=??C;999;988;??>@B?@@A999>???BBC<<<C8@>>>A;?<A???>>>8;;
@ATNG8:01477:07358
GATGGTAGCATCATGCATATCTCACCAGAAGATCAGGAACTCTAGAAGAATTCAGATTTTTAACACGAGAGTAAACGTAAAAAGAAGGTTTTACAAGACTCACGTTAACAATATTGCAGCAGTACGCACACAATCGAAGCGCAGTAAGGATGGCTAGTGTAACTAGCAAGAATACCACGAAGCAAGAAAAGAAGTACGCTATTAACTATTAACGTACCTGTCTCTTCCGAAACGAATGAGTACGAGAGTCAGAGCAGAGCTACCATCGATGGATCTGAGTCT
+
55:>5;<BBBCBB:;;CBB@CB@@A>@AC?BABBA@;@;@?9555<7;=9=?AA9:4999'94::<<<<@?@?>.33:::::'44.4.444&5::5:>995;555.5.55.5::5<?:;<@<<=CCCBCC::8:@@AADEBA@A@@?@:B00+0@<<006?<?BCB??9996:??;=;00,///4666:08>;?8<8@433C4<6>>=9396;=A@@;><::;<<9B:>>=:=??=@@ACCCCBB???BBABBBBBDB@:@@@>A752<;@?B?>>B?==88
@ATNG8:01428:07400
GATGGTAGTGTCAGTGCGCGTCGTCCAGAAGATCAGGAACTCTAGAAGAATTCAGATTTTTAACACGAGAGTAAACGTAAAAAGAAGGTTTTACAAGACTCACTTTAACAATATTGCAGCAGTACGCACACAATCGAAGCGCAGTAAGGATGGCTAGTGTAACTAGCAAGAATACCACGAAAGCAAGAAAAAGAAGTACGCTATTAACTATTAACGTACCTGTCTCTTCCGAAACGAATGAGTACTACTCTCAGAGACACACTACCATCGATGGATCTGAGTCT
+
55@@;BCBBBABC996DDCCC<;6@8<BB?BBCC@A=@9;;CCCBB?BC@C@CB@97777)8<=A@?AA?????6=@??AAA0@C>C5;;;.;BB?BCCAAACBC?G@BB@ICB@BCBBBBBBBCBAACA9999BCC@BBBCCBBB@B?BDD?BCCCC:9:=?AAA@@<<;5:>B;?>?BB<>?>>?@???/9:39@@@ABC??<??BBBB?C?CCABB?BBBBBBB?B???>4>;;7;AABCBBBCCBDBBBCCCCCCCCBBAA>AAAACCC?C9::::AAAD
@ATNG8:01428:07425
GATGGTAGTATATCGCGTCGCTATCCAGAAGATCAGGAACTCTAGAAGAATTCAGATTTTTAACACGAGAGTAAACGTAAAAAGAAGGTTTTACAAGACTCACGTTAACAATATTGCAGCAGTACGCACACAATCGAAGCGCAGTAAGGATGGCTAGTGTAACTAGCAAGAATACCACGAAAGCAAGAAAAAGAAGTACGCTATTAACTATTAACGTACCTGTCTCTTCCGAAACGAATGAGTACTGTATCTATGTGTGCGCTACCATCGATGGATCTGAGTCT
+
B=BB?BBC?A<CCDCCCBBBBBBCC@CBB?DCCCBB@B@CCCCCCC@CDAC@DCC;:::;*<<BBCBCCBB:;;0;?::;;;*;C@D599905CD@CCBCDDDDD>B@BB?BBB?BCCCCCCCCCCDDCCBC?CBBC@BBBBAA@@<B?CBB?BDDCCCBB?BBBBBB?BF@???=??CCC>BBB?AABBB3BC@B???BBB?:7:8=<;;5;5;?BAA?BBBBABC?C?BBD>CBB?BBBEDECBAABCBBBBBBCCBBBBAA>=@A@@>AD?DAABBAAAAA
@ATNG8:01430:07391
GATGGTAGCTCACGTACGTCACACGTACTCATTCGTTTCGGAAGAGACAGGTACGTTAATAGTTAATAGCGTACTTCTTTTTCTTGCTTTCGTGGTATTCTTGCTAGTTACACTAGCCATCCTTACTGCGCTTCGATTGTGTGCGTACTGCTGCAATATTGTTAACGTGAGTCTTGTAAAACCTTCTTTTTACGTTTACTCTCGTGTTAAAAATCTGAATTCTTCTAGAGTTCCTGATCTTCTGGTCTACTACACTGTACTCTACCATCGATGGATCTGAGTCT
+
5>>>9BFCCBCCDBBBA@@BBAA@A@@BCFAA?ACCC>ICAIABBBCCCB@CBBBB<@<@ABB?CACCCCEECBC>ABBBB3BB?B???7>CBB?BCC?CC=;9:ABC?CBBBBCCD?BBB@B?BBBBBBB>=A???<@@@@<==AA>>>@@@>>4:8818@:?7;;AAAAA::5777::.;9@:@ADDD.==:::06/////666;<?ACA*88::;4949>4>??@<<=:<;>?::8:6:>@:@AAA=>><;;@?BBA@@>;;7;ABAAA@<;;;==???@?
@ATNG8:01431:07400
GATGGTAGTACATGATAGACGACACCAGAAGTCAGGAACTCTAGAAGAATTCAGATTTTTAACACGAGAGTAAACGTAAAAAGAAGGTTTTACAAGACTCACGTTAACAATATTGCAGCAGTACGCACACAATCGAAGCGCAGTAAGGATGGCTAGTGTAACTAGCAAGAATACCACGAAAGCAAGAAAAAAGAAGTACGCTATTAACTATTAACGTACCTGTCTCTTCCGAAACGAATGAGTACGATGAGAGAGCTCTCTCTAATCGATGGATCTGAGTCT
+
ABBC@BBBBB=BBBBBCCCC9::@@=@BB@BCCCC@C?AABCCFE@BB?B@CAA?????0@=??CACDBD@@@9>@;;;;;*;A?@?CCC;CCCAHCBABCC;;7;>A@<A<;7;DCBCBGFDECBCDBBB@BBBC?BCBAC@??>B?B@A?@CBCCDDC?AAAABB@BB=@@A5::@@@;?<=9:9::::%9=;;<8>>>BB<=A<>>??5=:=>BAA?ABAAADA?D?BCC>CCB>AABBBABBB:::BBBBB@BBBA==>>=B>>=@A<@@D===B@@@
@ATNG8:01432:07410
GATGGTAGTGTCATATGAGAGTGTGTACTCATTCGTTTCGGAAGAGACAGGTACGTTAATAGTTAATAGCGTACTTCTTTTTCTTGCTTTCGTGGTATTCTTGCTAGTTACACTAGCCATCCTTACTGCGCTTCGATTGTGTGCGTACTGCTGCAATATTGTTATCGTGAGTCTTGTAAAACCTTCTTTTTACGTTTACTCTCGTGTTAAAAATCTGAATTCTTCTAGAGTTCCTGATCTTCTGGTATGACTAGTGTACTACTACCATCGATGGATCTGAGTCT
+
5;AD@CCCBBBBBCCEDFCCHDCBDC?>?CCC@B@AD=CC:B>B=CDCDD@JCFFD@CADCBB>B?CCBCCCCCB?@@>>>0>B=B;::6:@?@=@BC@DF@CCCCCC?AACCCBBC?ACHFC@CCCBBCCFBCCCC@CCCCDEBAACAAACBBA?AAA?BC?BBCDCECBCB?;@;;;;.;>C=;;;;;*;CA@A=BBBBDCCAAA=????,?;;;C?C?CCACCCCBA@?@ACCCEBB@BBB=BCAA@CCCCCCCBCCCBCCCACBBBCCCAD@A@CCABBC
@ATNG8:01433:07418
GATGGTAGCACACGAGATCTCATCGTACTCATTCGTTTCGGAAGAGACAGGTACGTTAATAGTTAATAGCGTACTTCTTTTTCTTGCTTTCGTGGTATTCTTGCTAGTTACACTAGCCATCCTTACTGCGCTTCGATTGTGTGCGTACTGCTGCAATATTGTTAACGTGAGTCTTGTAAAACCTTCTTTTTACGTTTACTCTCGTGTTAAAAATCTGAATTCTTCTAGAGTTCCTGATCTTCTGGGCAGACTCTCACACGCCTACCATCGATGGATCTGAGTCT
+
DCCC@@@BBBBDABBBFCCCDCCCBCCCCBBC@CBBB=BC@CACCCCCCC@DCCBC@B?BBBB?B@BBCBCCCBB=BCCCC2BB?CCBE>CB@@>@BA?@C=??@CCC=??BBBBBC?BBA?C@FBAAAAAC@CB??;?B@@@@888??@DF???8=<<8<=:?<;;;B>>>>>;>==<=-=8=:>BDEE.;;==>-88;;;;>>>><@AA?*9777=5938<055;@::>;A;>=<;9<499<A7:<<=>=;;;BAABCC:>>B<>==@==:7::///===;<
@ATNG8:01435:07425
GATGGTAGCACGACACGACGATGTGTACTCATTCGTTTCGGAAGAGACAGGTACGTTAATAGTTAATAGCGTACTTCTTTTTCTTGCTTTCGTGGTATTCTTGCTAGTTACACTAGCCATCCTTACTGCGCTTCGATTGTGTGCGTACTGCTGCAATATTGTTAACGTGAGTCTTGTAAAACCTTCTTTTTACGTTTACTCTCGTGTTAAAAATCTGAATTCTTCTAGAGTTCCTGATCTTCTGGTATGACTAGTGTACTACTACCATCGATGGTTCTGAGTCT
+
55AB@ECCBBB:66A>=>A0//:;BBCCDDDD?DBBB=CE@C@CBBCCCD@DDDAA>A@CCBB@B@BBDDFCCBB@AADAB3BF@FAAB<BBBC?CBC?CC?AABBBB=BBBBBBBC>ABB?C?AABBBB>><?>>>;?AAA>;=??>AAAA@<<8;<<=<<9>=?@ACBAA@@;???EE5@:>:>DDDD/AA///)/67///=<:>:>DDD*:;;9A;@8;;:AAAA>>>;@<@???7816AA;AAAAA???;:;BBBAAAAAA;@@@@A>>:><:8:>>???
@ATNG8:01447:07395
GATGGTAGACATATCGTACTCTCTGTACTCATTCGTTTCGGAAGAGACAGGTACGTTAATAGTTAATAGCGTACTTCTTTTCTTAGCTTTCGTGGTATTCTTGCTAGTTACACTAGCCATCCTTACTGCGCTTCGATTGTGTGCGTACTGCTGCAATATTGTTAACGTGAGTCTTGTAAAACCTTCTTTTTACGTTTACTCTCGTGTTAAAAATCTGAATTCTTCTAGAGTTCCTGATCTTCTGGGCTGCGCTGATATGCGCTACCATCGATGGATCTGACGTCT
+
7>8<48=@554;;955/79//////;99;?;@5@A@>3?@<@?;<9;9@@4:9AAA<B8:::?8<8BB@AAA@>@;3333&37,33333(3833.7?A;AB7::@ABC?CCCCBBB?<>>==B=C??;;;;;;>@@@<=>>BB??@@;:;B>>>?:>>A<>>:=:=BA>>>>>>:==BBA6?<?=AAAAA/A???D:@@?;;;?===8====+=;;;A>D=CA8==?>@@@;>;>AC>>>9;;:G:@888A;;;>:;:6688///66655:77175766,,,,,,
@ATNG8:01449:07395
GATGGTAGTATCTGCACACTCTGTCCAGAAGATCAGGAACTCTAGAAGAATTCAGATTTTTAACACGAGAGTAAACGTAAAAAGAAGGTTTTACAAGACTCACGTTAACAATATTGCAGCAGTACGCACACAATCGAAGCGCAGTAAGGATGGCTAGTGTAACTAGCAAGAATACCACGAAAGCAAGAAAAAGAAGTACGCTATTAACTATTAACGTACCTGTCTCTTCCGAAACGAATGAGTACACATCGTCGTGTCGTGCTACCATCGATGGATCTGAGTCT
+
5CCC?CDDBBBBBBDDDCBBDEDECACBB@CCDDA@>@>@@CCCCC?CC?C@BBBBBBBB3B?BBBABBCCBBB>BCBBBBB5BD@D@BBB;BBC@CCCCCCCCC@D@BB?BCD?CCBBBBCCBCCDCCBBB?BBCC?BAADA@@C@D@CAA?ACEBBAAA?BDDBAB>??<?BB:?????8???=ABBCB3EC?BBBCCCBAA>A>AAAA<@<@@BBB@BCBBABB=?=@CD>CBB?BBBBCCCCBBBBBBBBAAABBB?>??>;>BBBCBB?BCBBBBBCBB
@ATNG8:01449:07397
GATGGTAGTATCTGTCTACGAGAGCCAGAAGATCAGGAACTCTAGAAGAATTCAGATTTTTAACATCGAGAGTAAACGTAAAAAGAAGGTTTTACAAGACTCACGTTAACAATATTGCAGCAGTACGCACACAATCGAAGCGCAGTAAGGATGGCTAGTGTAACTAGCAAGAATACCACGAAAGCAAGAAAAAGAAGTACGCTATTAACTATTAACGTACCTGTCTCTTCCGAAACGAATGAGTACGTGTGACGTACGTGAGCTACCATCGATGGATCTGAGTCT
+
;<<<9=@@9559>99;9;=>AAAGF@CCD?BB:999.9255>556=?=B?B?::::8A?A1@=B>;8<33339882887:;;;+//(/(///&/89.333338733,35772;:;59999>BCDDGEBBADCB?ACDD@BBBBBBBB@D@CAA?BCDDDBBA?BBBCAA>@D@CCC>AABAA;AAA>ACCCC3CC?BAAABBCCE<;8;?AA<?<?@BBB?BAAAAEC?B?BDD=CDCAAAAABBBCCCBBBBBCCBBBDBBBB>><>BABCCB?BBBBBBBBBB
@ATNG8:01454:07401
GATGGTAGTATATCGCGTCGCTATCCAGAAGATCAGGAACTCTAGAAGAATTCAGATTTTTAACACGAGAGTAAACGTAAAAAGAAGGTTTTACAAGACTCACGTTAACAATATTGCAGCAGTACGCACACAATCGAAGCGCAGTAAGGATGGCTAGTGTAACTAGCAAGAATACCACGAAAGCAAGAAAAAGAAGTACGCTATTAACTATTAACGTACCTGTCTCTTCCGAAACGAATGAGTACTATAGACTATCTGAGACTACCATCGATGGATCTGAGTCT
+
5BCC?CDCC>CCDCCCCCCCCCCCCBCCC@BCC@@AAC@CICCCCC@EDGDACBAA@@@@0@?BDCBCBCD@@@;@???@@?,@A9B=BCB7B;;:;BCCFCFDD@C?BC@CCC?BBCCCCCCDCCCBCCBA>ABEE?CBBBBBBB>B@BBB>BACBBBCD@BBBBAA?::48@96<=<<=14447;BFDD2AB?BABBCGBB@3818?==;>>>>ABC?CCBBBBA?C?CDD<AAA@CCDBBBBBBCBBBBBBAA??????CBB?BAAACCC@DBBBB???BB
@ATNG8:01455:07425
GATGGTAGGACGAGCGTCTGAGAGGTACTCATTCGTTTCGGAAGAGACAGGTACGTTAATAGTTAATAGCGTACTTCTTTTTCTTGCTTTCGTGGTATTCTTGCTAGTTACACTAGCCATCCTTACTGCGCTTCGATTGTGTGCGTACTGCTGCAATATTGTTAACGTGAGTCTTGTAAAACCTTCTTTTTACGTTTACTCTCGTGTTAAAAATCTGAATTCTTCTAGAGTTCCTGATCTTCTGGGCAGACTCTCACACGCCTACCATCGATGGATCTGAGTCT
+
5;<<7@A@<BB@@@BBBBBBBBBB@BDCBC;;7;@@@;@C>B?CBCCCCC:;;B@@=A?BCCCAC@CCEDDCCBB=;::::*;A=A;;;0;>:;.:9999A<A@@@BC@CCCCDE@@=@AA=@=ABBBBDBB@CBCDADDBBBBDDCBBB::;BB?ABB?BB?B?BBCCDCCCC>D;;;;.;>B@;;<<<*;CCDE>HCCCECBBBB4:;:;';99;@4:4;A?@CDCDDD@C@CBBCBB?A;<;9<CBBBBA@@BBB;008<00,0B@>B;;;;CBBBBBBBC
@ATNG8:01458:07413
GATGGTAGTGTCAGTGCGCGTCGTCCAGAAGATCAGGAACTCTAGAAGAATTCAGATTTTTAACACGAGAGTAAACGTAAAAAGAAGGTTTTACAAGACTCACGTTAACAATATTGCAGCAGTACGCACACAATCGAAGCGCAGTAAGGATGGCTAGTGTAACTAGCAAGAATACCACGAAAGCAAGAAAAAGAAGTACGCTATTAACTATTAACGTACCTGTCTCTTCCGAAACGAATGAGTACTACTCTCAGAGACACACTACCATCGATGGATCTGAGTCT
+
55BA=BCBBCBCCCCBBBDCCCCCDADCC?BBAAA@7;5;AA;;9B?BC@A?BC;<9FFF2A?CCCBCBACCGA9:9:::;;';945295509A>=<B;A;@ABB@CFBC>BBB>@ACCDCCCCCBCC;;:C@B@@@@CCCAAABB?C@CBD@CCBBBCCB>??BAAA???:???<?BEFF>BBB?BBCCC3AA?CCBBBCBBB>>:>@BD>D=:;@@@=@B@@@@@<@=@AB=C??<?BBCAAACAAAB???CBBBBBBBA;;;<?AAA@@B@BBBBBBBBBB
@ATNG8:01460:07397
GATGGTAGTAGTACACTAGTCATACCAGAAGATCAGGAACTCTAGAAGAATTCAGATTTTTAACACGAGAGTAAACGTAAAAAGAAGGTTTTACAAGACTCACGTTAACAATATTGCAGCAGTACGCACACAATCGAAGCGCAGTAAGGATGGCTAGTGTAACTAGCAAGAATACCACGAAAGCAAGAAAAAGAAGTACGCTATTAACTATTAACGTACCTGTCTCTTCCGAAACGAATGAGTACACATCGTCGTGTCGTGCTACCATCGATGGATCTGAGTCT
+
:<>>:BB;;;<<=?CCCBBA;A?4949AA=@@@>>=9=9??;?>AC>@@<@>@AA@@A@@,@5;::>>ABAABD=?:<????+?A?@<<<<0<<<7<BBBBBABC@A@A@<@00-0?D@DCDGEFFA@@BAA5;<;;7:AABAA?@=@?BBB@BB@@ACCBADCCABB@BB=AAA599CBB>>>>?ABDDD2BB?CBBBA@?@>8=5::=?;?;?A@@@?AAABBBC?B?BCC>CBB?ABACCBABB@@AA?@?BBBBBBAAAAA=@>;;000*0@=@@BBBBB
@ATNG8:01462:07401
GATGGTAGGCGAGAGTGAGACGCAGTACTCATTCGTTTCGTAAGAGACAGGTACGTTAATAGTTAATAGCGTACTTCTTTTTCTTGCTTTCGTGGTATTCTTGCTAGTTACACTAGCCATCCTTACTGCGCTTCGATTGTGTGCGTACTGCTGCAATATTGTTAACGTGATTCTTGTAAAACCTTCTTTTTACGTTTACTCTCGTGTTAAAAATCTGAATTCTTCTAGAGTTCCTGATCTTCTGGTATACACACTCGCTCGTCTACCATCGATGATCTGAGTCT
+
44553:<<9<<<=9;6>@DBCBBBCDCBCC;;:;BBC=CAAA@BCCDLBC@CBBBB>B@ACDD>?=@C;88<B=B?CCDDF2BA=?8;<6===C@BBB>DB=???BBB?BCCCBBAA>AAA?C?B?>>>;;<<ABBC<?==///;669;999777455519949277;<8728>658CCC2A:A<@@@@@/>>===4=;;;;;?AAD<BBBB.<;>==;>;>>=@@@@@AB=@<??>==<8<<?;@A@>>>D@@@===<=888??A=A@@@@;;;AA>=>AA::
@ATNG8:01462:07424
GATGGTAGTACATGATAGTACGACACCAGCAAGAATCAGGAACTCATAGAAGAATTCAGATTTTTTAACACGAGAGTAAACGTAAAAAGAAGGTTTTACAAGACTCACGTTAACAATATTCAGCAGTACGCACACAATCGAAGCGCAGTAAGGATGGCTAGTGTAACTAGCAAGAATACCACGAAAGCAAGAAAAAGAAGTACGCTATTAACTATTAACGTACCTGTCTCTTCCGAAACGAATGAGTACTGCGTCTCACTCTCGCCTACCATCGATGGATCATGAGTCT
+
:;;;:<;>;;:999444444;;99:<4:///)/7)-/;8(-(-8---687387)/)//-666666#/)/6666:33333(3:44444$4<5:7;::+84:05>====8899;;;>6<??6;;?BCBBAAB@@;;:B?BBBB????@AA??;??AAB?BCAAA?9949AA@?@:993787/77<;<7<A?8>>A@@.55027;:99966078667516168<;;:=<566<<9=:<<<7<>><>>>CBBBCAA?AA@>?B>==?95.444.44448895<<9:44444//
@ATNG8:01470:07435
GATGGTAGTAGTACACTAGTCATACCAGAAGATCAGGAACTCTAGAAGAATTCAGATTTTTAACACGAGAGTAAACGTAAAAGAAGGTTTTACAAGACTCACGTTAACAATATTGCAGCAGTACGCACACAATCGAAGCGCAGTAAGGATGGCTAGTGTAACTAGCAAGAATACCACGAAAGCAAGAAAAAGAAGTACGCTATTAACTATTAACGTACCTGTCTCTTCCGAAACGAATGAGTACATAGATATACGTATAGCTACCATCGATGGATCTGAGTCT
+
CCBB?BCDCCA@;GEBABCCCECBB?BBB@BCCFBB>B?BACCCCC@CC@C??@@:::9:*;>BBCCDCAB;;9,9=9;;;.9C<B.;;;.;BB?BCCCDEECD?C@BB@BCC@CCABBDCCCCCCCCCBC?BCBB?ABBB@A@B@C@C@@>ADDBBBBB?BBCBBB?BC?BAA<??DCC>@?@?BBCCC3CC?C@@@DCC@=9<4;;>@<?<?BB@@>?C?@@DC@C@???:?BB?BBBBCBBBCCBBAACBBAAAA:::?@>9>>@@@AA<AAAAA@@777
@ATNG8:01432:07477
GATGGTAGCACGAGTCACTCATATCCAGAAGATCAGGAACTCTAGAAGAATTCAGATTTTTAACACGAGAGTAAACGTAAAAAGAAGGTTTTACAAGACTCACGTTAACAATATTGCAGCAGTACGCACACAATCGAAGCGCAGTAAGGATGGCTAGTGTAACTAGCAAGAATACCACGAAAGCAAGAAAAGAGGTACGCTATTAACTATTAACGTACCTGTCTCTTCCGAAACGAATGAGTACTGCGTCTCACTCTCGCCTACCATCGATGGATCTGAGTCT
+
;A=C?BBCBCBBBBBBBABBBBBBC?CCC>BADD99::?CCCBCDD@AA<@<?AA;;;;;*;:BB@@@BB@??=6<=;;;;;*;=99299909B>?@BAAACBBB@CABB@CKM?AACCCDCCCCEJCCC;;;;CCDADBBBBBCB?A@C;;;;BCCCCBB@CBCBBB?BC?CDC?DC???8???<ABBB6A??<?CAABBBB?B=;;?A=C=@@CBA>AB?>>?@<?=?AB=B::7:BABBCBCCCCCCCBBCBBCBBB????@BBBBCCC?CAABCCCBBB
@ATNG8:01435:07463
GATGGTAGCACGACACGACGATGTGTACTCATTCGTTTCGGAAGAGACAGGTACGTTAATAGTTAATAGCGTACTTCTTTTTCTTGCTTTCGTGGTATTCTTGCTAGTTACACTAGCCATCCTTACTGCGCTTCGATTGTGTGCGTATTGCTGCAATATTGTTAACGTGAGTCTTGTAAAACCTTCTTTTTACGTTTACTCTCGTGTTAAAAATCTGAATTCTTCTAGAGTTCCTGATCTTCTGGATAGCGACGCGATATACTACCATCGATGGATCTGAGTCT
+
;BCC?BCBBBB@;@CBCCB;69?@AABCBC@@<@@@@;AB@CACCBCCCG@BCCCG?B?CEEC?B?BCCC@@@<A49=:::+?<6A:83,3>>>?BBC@BB99:BAAB?BBBBCCCD>AAB?B?BBC>>?>?;>>CC<??@@@@@@:;6;???BB=;;;;==8=:;;;A@@@DE<@>===2=;@<@A@A@/AC?>>188>==<>:;;7;CCC/A<<<A;A=??<?@@?===9=8=?A;;;;??A<@@@>>>===@=;;;B;<;AA=>>>ABAA<AAAAA;<;>>
@ATNG8:01436:07471
GATGGTAGTATATCGCGTCGCTATCCTGAAGATCAGGAACTCTAGAAGAATTCAGATTTTTAACACGAGAGTAAACGTAAAAAGAAGGTTTTACAAGACTCACGTTAACAATATTGCAGCAGTACGCACACAATCGAAGCGCAGTAAGGATGGCTAGTGTAACTAGCAAGAATACCACGAAAGCAAGAAAAAGAAGTACGCTATTAACTATTAACGTACCCGTCTCTTCCGAAACGAATGAGTACATAGATATACGTATAGCTACCATCGATGGATCTGAGTCT
+
;>>>:BBBD>BBBBCCCCBCBBBCD@CCB?DBBBBB?B?BBBBBCC?BBAC?AA@99999)98A?BBBBBB99:,:B;;;;;';;:;;===2=B=:>CCCCGDCC@B@CB?BDD?BACCCCAABCDCCBBCB@BCCC?BBCCCCCA?C?CCC?CCAAACCC?CCCAAAABB@BBB>@?EEE>BA@;99998(8?=CBAABBBBB?B@@@@@;?<ABCCCC=CCCCBB?B?BCC>CBB?AAAACCBBBBCBBBACCCCCCACBCBC?B@@@CBB>ABBBBB???A
@ATNG8:01437:07454
GATGGTAGTGTCAGTGCGCGTCGTCCAGAAGATCAGGAACTCTAGAAGAATTCAGATTTTTAACACGAGAGTAAACGTAAAAAGAAGGTTTTACAAGACTCACGTTAACAATATTGCAGCAGTACGCACACAATCGAAGCGCAGTAAGGATGGCTAGTGTAACTAGCAAGAATACCACGAAAGCAAGAAAAAGAAGTACGCTATTAACTATTAACGTACCTGTCTCTTCCGAAACGAATGAGTACATAGATATACGTATAGCTACCATCGATGGATCTGAGTCT
+
/>??;@?CBCBCBBBBCCCCDBDBC@BCC@CBCEAA=@?BBBBBBD?BA?AACBB:8888)9>ABDBBB@@9:9/9>;;;;;*;B>B5:::*9CD?DAAABDDCC?C?CD@CBB?CCDBBCDCIABABCCBC?BCBB?A@@@BBBB?B?BBB>BDBBBBCC?BAAACC?BB?BBB?BBBBB>CBB@BBBBB3AC?BBBBBAAAB?@<@@@@=A<==ACC?BCBBABC@D@BBA;A9938>>>CCBBBBBBAAACCB@@@@@@@@A<???AAAA9AAAAAA=::;
@ATNG8:01441:07469
GATGGTAGACATATCGTACTCTCTGTACTCATTCGTTTCGGAAGAGACAGGTACGTTAATAGTTAATAGCGTACTTCTTTTTCTTGCTTTCGTGGTATTCTTGCTAGTTACACTAGCCATCCTTACTGCGCTTCGATTGTGTGCGTACTTCTGCAATATTGTTAACGTGAGTCTTGTAAAACCTTCTTTTTACGTTTACTCTCGTGTTAAAAATCTGAATTCTTCTAGAGTTCCTGATCTTCTGGGCTGCGCTGATATGCGCTACCATCGATGGATCTGAGTCT
+
;AA<@GEBACCCABBCCFFIFBCCCBAA@B;;5;;;;,9?;@<AEEDCAB@BB@@?=?>?EEE@B@BBBAABBA@;99:9:'9;8=>>?7?????BBC?CC?@?@ADD<>>BBBBC?7>=><?<@@B@@;:;>BA@A<@A;;;@>>>??=?????;>>;7<<9<,//::88<<;699;9;,<7?5==AAC/AA;;;3;???<=///;7===<+8565@;A<>><A@@@:;<=B7;;::>=4666606///>=<<?@D@@@==>@A<@@@@@@A<@@@>>9:9=?
@ATNG8:01445:07463
GATGTAGGCGAGAGTGAGACGCAGTACTCATTCGTTTCGGAAGAGACAGGTACGTTAATAGTTAATAGCGTACTTCTTTTTCTTGCTTTCGTGGTATTCTTGCTAGTTACACTAGCCATCCTTACTGCGCTTCGATTGTGTGCGTACTGCTGCAATATTGTTAACGTGAGTCTTGTAAAACCTTCTTTTTACGTTTACTCTCGTGTTAAAAATCTGAATTCTTCTAGAGTTCCTGATCTTCTTGTATACACACTCGCTCGCTACCATCGATGATCTGAGTCT
+
:55;<>@=@C@@BCBBBCBAABKGGCCCCAB?BCGJ>CB?B@BBCCCCC@DBCAA=A>AABB?B8;:BBBCD=B?AAA@@2@B8<88=6<>==6;:<8<=6:??A??;?ACBBA@@=@@A=A?BFBA>=AA<A@@@<C@@?;;;A@???;;;BC=B??;@A=A=AA??????A<;76==2<*/)/3333,3=999*------36394<CC=*::8896=;>?7????=;;5;5888;:=48808;:9;99----;336>@B@>>;>@;;;;;;BB===????
@ATNG8:01470:07487
GATTAGTATAGAGCTCTACATAGTACTCATTCGTTTCGGAAGAGACAGGTACGTTAATAGTTAATAGCGTACTTCTTTTTCTTGCTTTCGTGGTATTCTTGCTAGTTACACTAGCCATCCTTACTGCGCTTCGATTGTGTGCGTACTGCTGCAATATTGTTAACGTGAGTCTTGTAAAACCTTCTTTTTGCGTTTACTCTCGTGTTAAAAATCTGAATTCTTCTAGAGTTCCTGATCTTCTGGGCTGCGCTGATATGCGCTACCATCGATGGATCTGAGTCT
+
A:@7;CCBBBCCCCBBBBCCCCACAB@A@A;@BBB=B=5>5995><<@5>:A@@<@>@@CGAG?AABB@AA99-98333$3;8;773(39<99>???BB9:9?BBC?BCB???@@=AB@<@;>>DBB???<>>>C:>=>AAB@@@@@;;;;;;388A<AA:>9<==875;;97<5556)6(/)/;>>>,86---(/////.47/.(/777(5576:5:,5227;:?<==:959997;</--77.6--/;===@=>>AA???==9;;;?;<<5///===@>>>
@ATNG8:01471:07480
GATGGTAGGCACTGCGCACACATCCCAGAAGATCAGGAACTCTAGAAGAATTCAGATTTTTAACACGAGAGTAAACGTAAAAAGAAGGTTTTACAAGACTCGTTAACAATATTGCAGCAGTACGCACACAATCGAAGCGCAGTAAGGATGGCTAGTGTAACTAGCAAGAATACCACGAAAGCAAGAAAAAGAAGTACGCTATTAACTATTAACGTACCTGTCTCTTCCGAAACGAATGAGTACTACTCTCAGAGACACACTACCATCGATGGATCTGAGTCT
+
CBBC@CBB?BCBCCBCCD@@@EECF>EBB?BCCCBA>ABDDDCCBD@CC@B?ABB;;;;;*;;ACCECBBA::9.9@;;;;:$9<;<2555&6AB?CFBCBCCACACD@CCC@DBBBCCBBBCBBABB@@<?BBB?BCCCBCCC?C?CCC?CCCCCCAB?BDDCCB?BB?CCC@BBBBB=A@@=@CCCC3?><>B<BBBBBB?B?BBBB?C?CBBBB?BAA@@AA?B?BCD>BA@>ABAABDCBBCCBBCABBCCCGCBBBBC@CBCCBBB@BBBCBBBBBB
@ATNG8:01473:07452
GATGGTAGAGAGACTGTAGCGCACCCAGAAGATCAGGAACTCTAGAAGAATTCAGATTTTTAACACGAGAGTAAACGTAAAAAGAAGGTTTTACAAGACTCACGTTAACAATATTGCAGCAGTACGCACACAATCGAAGCGCAGTAAGGATGGCTAGTGTAACTAGCAAGAATACCACGAAAGCAAGAAAAAGAAGTACGCTATTAACTATTAACGTACCTGTCTCTTCCGAAACGAATGAGTACGATGAGATCTCGTGTGCTACCATCGATGGATCTGAGTCT
+
5<<B>BGEBBCBBBBBCCCCBABFH>CCC@BCBD@@?A@BBCCCCD@@@?ADFECCBBBB3C@CBBBBCCCCCC=BCCCDEE5::;;@EHK=EBBACCFCCCCBB@C@CB?BAA=@BB@AAECCBCA@@CBB?BCBB@BBBBCCBB?C=BBB@CCCBAACC=@@CCCC@BA>???:>?>==8899>AAAAB2@@=A???DCCAB7818=@@1838;@@C?BBBA@BB6:6:??9?CC?BBBBBBBBBBCB???C9888==;:;AA;?>>>@=A>BD??@BCBBD
@ATNG8:01475:07461
GATGGTAGTATCTGCACACTCTGTCCAGAAGATCAGGAACTCTAGAAGAATTCAGATTTTTAACACGAGAGTAAACGTAAAAAGAAGGTTTTACAAGACTCACGTTAACAATATTGCAGCAGTACGCACACAATCGAAGCGCAGTAAGGATGGCTAGTGTAACTAGCAAGAATACCACGAAAGCAAGAAAAAGAAGTACGCTATTAACTATTAACGTACCTGTCTCTTCCGAAACGAATGAGTACGAGAGAGCACACGTGTCTACCATCGATGGATCTGAGTCT
+
6BBB?BDDCCCC99;DCCDDCCCCCAD@A?AECBAA?@@DCFCCBB?CC?C?A?B88888):<BABBBGCC?@=5<>9:;;;*;C>B<@@@9ACC@BBCCBBBBB@B@DC@CAC@BBCCDCCCCCCCCCDBB@BCCC@CBCBBAAC?C@DBB?ACCCCCAC?ACACCD???=@CC=??CEH@BA@;99999(8A=BBBBCBBBB?B?AD>?1818@BBA@BCBBBCC?C?CCD>AAA>AABBBDCBBBBC@A@BBBBDBBBCCCC?CDC@@;;8;@@ACA>>>>
@ATNG8:01477:07441
GATGGTAGTATAGAGCTCTACATAGTACTCATTCGTTTCGGAAGAGACAGGTACGTTAATAGTTAATAGCGTACTTCTTTTTCTTGCTTTCGTGGTATTCTTGCTAGTTACACTAGCCATCCTTACTGCGCTTCGATTGTGTGCGTACTGCTGCAATATTGTTAACGTGAGTCTTGTAAAACCTTCTTTTTACGTTTACTCTCGTGTTAAAAATCTGAATTCTTCTAGAGTTCCTGATCTTCTGGTGTCTGATCTGTATCACTACCATCGATGGATCTGAGTCT
+
5BDD?ABBBFCBBBBBA@@B>CCCBCCCCCBDACCDD=CC@C@BBBBBBB?ACB@?=@?BBCC?C?BBBBAA@:<377333$9889AAA3BAAA?CBB9::?BBBBBB>A???CCBB??@@>D7:;>@@=>=<@@BB:=;;;;;;==;;;>>>>A678@=@A<A=?898AAAAA=AAA@@5@=@=@BAAA+::888*8:;;?@@??A<BBAA/@>>>><A<@@<AAAAB??;?7;;CBA@:>>B=@@@AA@@@??><>@=<==8818@>=>8838>>@??>=>>
@ATNG8:01434:07506
GATGGTAGGCGTGTGAGAGTCTGCCCAGAAGATCAGGAACTCTAGAAGAATTCAGATTTTAACACGAGAGTAAACGTAAAAGAAGGTTTTACAAGACTCACGTTAACAATATTGCAGCAGTACGCACACAATCGAAGCGCAGTAAGGATGGCTAGTGTAACTAGCAAGAATACCACGAAAGCAAGAAAAAGAAGTACGCTATTAACTATTAACGTACCTGTCTCTTCCGAAACGAATGAGTACTATGTAGAGCTCTATACTACCATCGATGGATCTGAGTCT
+
@@<C@BBB@CCCBBBBCDD@@@:;;/5AD@CDCCCB?B?BBCCCCD@CC@B@AAACCDD9D?CBAABBCC>>>7==>?@@6AC@B?BDD9CBB?BBA@ABBBB?B?BC@BB@>@B????===>@@@<<;A;===?:??A??>?=8=:=>B?BBBBBCAA=BBBBCC?BB=??@@CC???:?<=999898(9>;@CCCDDB??;@=BC??:=9<>==>8<::::793:5;>A9?BC?BBBCAAACCCCAAABBBB@AABCCC==;=BBBBBC>B99;>>>>>>
@ATNG8:01448:07517
GATGGTAGATATATGCACGCTCTACCAGAAGATCAGGAACTCTAGAAGAATTCAGATTTTAACACGAGAGTAAACGTAAAAGAAGGTTTTACAAGACTCACGTTAACAATATTGCAGCAGTACGCACACAATCGAAGCGCAGTAAGGATGGCTAGTGTAACTAGCAAGAATACCTCGAAAGCAAGAAAAAGAAGTACGCTATTAACTATTAACGTACCTGTCTCTTCCGAAACGAATGAGTACGAGAGAGCACACGTGTCTACATCGATGGATCTGAGTCT
+
/78:58<8;?@BB;96=BBBBC@@@7;>@8@CCB;;7;<?AA;;:B=;;6;9=?>=<==2;6=?=@BAAAB@@;@=;;;;.;;5;4;;;&9;<;;<@<:@;5;4;4;;4:AD>BCBB@AAICCCBBABAA=@@;;7;BA?@@AC?B?C;;79@@>CC@A?BBBA?B>::6:??<?@99:,7<>999999(9A?BBBABABCC?C?CABB?@:==BBB?B;;;AC@<?:=<<6;7719==?@BCAAACBBBACBBBBC>>>@000;;:;AA;?>??;;;=?=
@ATNG8:01456:07501
GATGGTAGTGTCAGTGCGCGTCGTCCAGAAGATCAGGAACTCTAGAAGAATTCAGATTTTTAACACGAGAGTAAACGTAAAAAGAAGGTTTTACAGGACTCACGTTAACAATATTGCAGCAGTACGCACACAATCGATGCGCAGTAAGGATGGCTAGTGTAACTAGCAAGAATACCACGAAAGCAAGAAAAGAAGTACGCTATTAACTATTAACGTACCTGTCTCTTCCGAAACGAATGAGTACTATAGACTATCTGAGACTACCATCGATGGATCTGAGTCT
+
//98188:<554<::555=><<<@@<@CC@;:<CBA9@4:;9>@>?<@>?C;9<899999$36734444;;<;?08844999':?<?4999&5;;;<65559999.4.4;699:5:<<<>?B@A@??>@A:;7;BBBBACAAABAA=A?B@@=@BB@AAAA>ACBBBC>A@???;8<<899+99939@@@6AB?BCBA@<779195::;83=7559>>;:99@@@@;>255@7@7838<<???>><?A?AB>=<ACC900;;0.)----:/0+5554=;9983
@ATNG8:01456:07512
GATGGTAGCTCGCTGATGATATCTCCAGAAGATCAGGAACTCTAGAAGAATTCTAGATTTTAACACGAGAGTAAACGTAAAAGAAGGTTTTACAAGACTCACGTTAACAATATTGCAGCAGTACGCACACAATCGAAGCGCAGTAAGGATGGACTAGTTGTAACTAGCAAGAATAACCACGAAAGCAAGAAAAAGAAGTACGCTATTAACTATTAACGTACCTGTCTCTTCCGAAACGAATGAGTACTACTCTCAGAGACACACTACCATCGATGGATCTGGAGTCT
+
8:88489555554::44555////94///49/5555.5.44:<>;;5:<5>:99:@@ACC89479///://///(374444&4;393:<:+88:.4444334<<7:63718773>@ABCBCCCBCBAA@@A=A@@?;@<<;<<<<7<3<0/)//77//+/<;9>=<::948;1735;/77;;;3733,33333$33,3788::===4845555+2-57===8=9555>C9B?BBC<ABB????A@@@@A@AB:::BAAAB999@@:90792225:6889//+/9::;
@ATNG8:01463:07523
GATGGTAGTACATGATAGACGACACCAGAAGATCAGGAACTCTAGAAGAATTCAGATTTTAACACGAGAGTAAACGTAAAAGAAGGTTTTACAAGACTCACGTTAACAATATTGCAGCAGTACGCACACAATCGAAGCGCAGTAAGGATGGCTAGTGTAACTAGCAAGAATACCACGAAAGCAAGAAAAAGAAGTACGCTATTAACTATTAACGTACCTGTCTCTTCCGAAACGAATGAGTACGAGAGTCAGAGCAGAGCTACCATCGATGGATCTGAGTCT
+
?@;B?BB=5449554<=<<B@@@@C?BBB@BCBCA@=B=@BABABB@BB@B@BCA@@@@9@@CCGFGDCC;;;0;@@@@@3>C;A4;;;&9<<=>CCCCCCBB?A?;;8;BB>BBBCCCCCBBBCCCCCC?BCCC@CBBBCBBB<@;@:;7;GDBBC@A?@GECCB?BC@BCB=@@???9<>>;99999(9@;?BCAAABA@<A:?<?A:?:?BAABACCCBCCD@C?AAA;A@@=@AAABCBBBBAAACBBCCBBBBAAC9979BAAA?@?ABBBCCCCEF
@ATNG8:01470:07492
GATGGTAGCTCACGTACGTCACACGTACTCATTCGTTTCGGAAGAGACAGGTACGTTAATAGTTAATAGCGTACTTCTTTTTCTTGCTTTCGTGGTATTCTTGCTAGTTACACTAGCCATCCTTACTGCGCTTCGATTGTGTGCGTACTGCTGCAATATTGTTAACGTGAGTCTTGTAAAACCTTCTTTTTACGTTTACTCTCGTGTTAAAAATCTGAATTCTTCTAGAGTTCCTGATCTTCTGGGATGTGTGCGCAGTGCCTACCATCGATGGATCTGAGTCT
+
5>::7<=CBBBB@A<A969<@AABDC@@@CBB>BCCC=CCBCACCCCCBB?BCBBC?B?BCDD;:;;CCCCECA=:77878)8A=CCBB>BBBB?BBC?CC?AAABBB?AACCCCBB?BBB@C?BBBAAABA<AAAA<@@???>?@A@@@?>@@@=AAA9@@9>9>AA>=@@@A8==<??1?<@;>>DDD/?A;;;*//8///:99A=AAAA/BA;;<=B=>><>B><===8=;@@AA@?<<:::2:///=::>@===ABD<@>>:=;;;??@<@??===>:;;
@ATNG8:01478:07065
GATGGTAGCAGACACGACGATGTGTACTCATTCGTTTCGGAAGAGACAGGTACGTTAATAGTTAATAGCGTACTTCTTTTTCTTGCTTTCGTGGTATTCTTGCTAGTTACACTAGCCATCCTTACTGCGCTTCGATTGTGTGCGTACTGCTGCAATATTGTTAACGTGAGTCTTGTAAAACCTTCTTTTTACGTTTACTCTCGTGTTAAAAAATCTGAATTCTTCTAGAGTTCCTGATCTTCTGGTAGAGCGTGCATATATCTACCATCGATGGATCTGAGTCT
+
5B>>;BCACCBBCCCCCB:9;CBBBCCBCCCADBCB?BD@C?CCDCCCC@CCCBB?CAECAA=B@DDAAACCBA?BBDDD2BB?BBBB>BBBAACDD?BB>AABCBB?ABBBBCBB>BBB>B>BA>A>>AA;>>>>:==?=<<???A=>@AAAA:???<@@;>;AAAA@@@@@9>99:9-:9>:>>AAA/AA:99,88;788A===188888%6:<A@<A7@@=B>==>>>=A<AAAAAA8<;B=AAA?????AACA=AAAD>55169<<@@D=A>?>A???AA
@ATNG8:01485:07064
GATGGTAGCGCGACGAGCGTAGACCCAGAAGATCAGGAACTCTAGAAGAATTCAGATTTTTAACACGAGAGTAAACGTAAAAAGAAGGTTTTACAAGACTCACGTTAACAATATTGCAGCAGTACGCACACAATCGAAGCGCAGTAAGGATGGCTAGTGTAACTAGCAAGAATACCACGAAAGCAAGAAAAAGAAGTACGCTATTAACTATTAACGTACCTGTCTCTTCCGAAACGAATGAGTACTATGTAGAGCTCTATACTACCATCGATGGATCTGAGTCT
+
6DCC@CCDBBC?@@BCCCCCCDCCC=BCB@CDDDCC@C@BBCCCCC@CC?B?BBBCBBBB3B?AAAAACAAAAB;A>:;;;;*:A>B?BBB=BDKAFBBBGGEBB?A@BB@BBB?BBCCDCCCBBBBBBBBD@DDBB=AACCBAAA>C?CBB?BDDCCCCC@BBABBC@BB?>>?;??@@@:BBB@BDDCC/GC?C?>>CCCCB<;:=@BB7<8;@CCC?BBA@?BB?B?BCD=BBB?AAACCCCBBBBBBBBBBBB@@@=>>;:8:BAAA=B?BAAACBABAC
@ATNG8:01486:07044
GATGGTAGTGTCATATGAGAGTGTGTACTCATCGTTTCGGAAGAGACAGGTACGTTAATAGTTAATAGCGTACTTCTTTTTCTTGCTTTCGTGGTATTCTTGCTAGTTACACTAGCCATCCTTACTGCGCTTCGATTGTGTGCGTACTGCTGCAATATTGTTAACGTGAGTCTTGTAAAACCTTCTTTTTACGTTTACTCTCGTGTTAAAAATCTGAATTCTTCTAGAGTTCCTGATCTTCTGGACAGAGTGTGCAGATACTACCATCGATGGATCTGAGTCT
+
5:AA?BGCCCCBBCCCDCCCCCCCCBBBDBBBCCCC?CD?D@BCGCCCDAEDDCB@C@BBBD?CABEJECCCBB@CCDDD2BB?BCCC>CBBB?AAD@DC?AABAAA@BBDCCCCFACCC@C@CCCDCCCC?BBCDACBBBCCAAACCBBBBBB@DCD?BB@D@BBCBBCDCC?AAAAA9A?A<@@@@@0@BCDG<@@CBBBCCCDACCCC2CBBBC@CACC@BCCCCCC@C@CBBBDE?@@B?BB@ABFEEFBBBCBCCCDCC@CCBBBCD@CCCCCBBBAA
@ATNG8:01488:07084
GATGGTAGCACGACACGACGATGTGTACTCATTCGTTTCGGAAGAGACAGGTACGTTAATAGTTAATAGCGTACTTCTTTTTCTTGCTTTCGTGGTATTCTTGCTAGTTACACTAGCCATCCTTACTGCGCTTCGATTGTGTGCGTACTGCTGCAATATTGTTAACGTGAGTCTTGTAAAACCTTCTTTTTACGTTTACTCTCGTGTTAAAAATCTGAATTCTCTAGAGTTCCTGATCTTCTGGATAGCGACGCGATATACTACCATCGATGGATCTGAGTCT
+
5<>>:>;<;>==565;;<5666565=>>=BBC@CDIJ=BB?B9;9;;;>?:==<9;497?;>>;>9<<>@555;;8<=?=>+54-33//(////)/995:;0443999488<=>>@B?BBB?B?B@;:88BA9<=;949;<<<>;==6757;:;94<<>;>B=A8;;@@??>;:477777*53;27;ABB/9999<05///3589:917777(57735383./..5558959-//9735+/.84889<;;97666///555655697777874;A<:7:<995
@ATNG8:01498:07049
GATGGTAGCTCTGCTCTGACTCTCGTACTCATTCGTTTCGGAAGAGACAGGTACGTTAATAGTTAATAGCGTACTTCTTTTTCTTGCTTTCGTGGTATTCTTGCTAGTTACACTAGCCATCCTTACTGCGCTTCGATTGTGTGCATACTGCTGCAATATTGTTAACGTGAGTCTTGTAAAACCTTCTTTTTACGTTTACTCTCGTGTTAAAAATCTGAATTCTTCTAGAGTTCCTGATCTTCTGGTGAGATATGCATGATGCTACCATCGATGGATCTGAGTCT
+
BDCC@BCBCBBBCCB@AACDCDBBBDCCCBBB?BBBB>CC@B@BCCCDCC@CCBECAB@AACD@C?BGMLCBBBB@CCCCC5CC@CCDE?C:9<?BBB?CC8;;@FDDACCCBBCCB@BCD@C?CCCBBBCC@CCCC?CDDBBBCCCCBBAAABB=B??<@C?B?BCDCCCCCG@CGEFG;IAC?CAAA@0ACCCC?BCGCCCCBAA5;;;;*;BBBB@B@CD@BBCCBAA>A?CCCBBB?BBC@BCCCBCCCCBBBCCBBBBBA?B@AACBB?BCCBDAA??B
@ATNG8:01498:07084
GATGGTAGCTCGCTGATGATATCTCCAGAAGATCAGGAACTCTAGAAGAATTCAGATTTTTAACACGAGAGTAAACGTAAAAAGAAGGTTTTACAAGACTCACGTTAACAATATTGCAGCAGTACGCACACAATCGAAGCGCAGTAAGGATGGCTAGTGTAACTAGCAAGAATACCACGAAAGCAAGAAAAAAGAAGTACGCTATTAACTATTAACGTACCTGTCTCTTCCGAAACGAATGAGTACTGTATCTATGTGTGCGCTACCATCGATGGATCTGAGTCT
+
5?CI@DCCCCDDBAA@CCCCBDCCE@CBB?BBBAAA>B?BCCBBCC@CC>B?BCC=>?>?1??CCBBBBBA@A?:@@ABBBC5@@=@=BBB<BBCACDCCBBC::9;ACCADBB?BDCDDBBCCCCBBBCBB?BBBB>BAAACBBAAE@CAA?BCCCCBBBACBBBAA=9959A?9>>BBB=>>>;:9::9:%:;97?:@@B>>==B:<;@@.818;@@B?BC@@?@A>A>AAB=A??<999BBBBCCCCBBBBBBBAACB@@@AA====AA=A>A@@ACBBBAC
@ATNG8:01505:07045
GATGGTAGTATCTGTCTACGAGAGCAGAAGATCAGGAACTCTAGAAGAATTCAGATTTTTAACACGAGAGTAAACGTAAAAAGAAGGTTTTACAAGACTCACGTTAACAATATTGCAGCAGTACGCACACAATCGAAGCGCAGTAAGGATGGCTAGTGTAACTAGCAAGAATACCACGAAAGCAAGAAAAAAGAAGTACGCTATTAACTATTAACGTACCTGTCTCTTCCGAAACGAATGAGTACTGTATCTATGTGTGCGCTACCATCGATGGATCTGAGTCT
+
??;C@CCA<=<<<<<;A<<A<CCBBBBA;9;;;9>8<8<=9445<8<<9<7:8333333$318888=;;<799+9;;4444$4:5;<@GG2>=<6;;555<<<<8<8998=99.5::<BBBCBA@@@;;;B?BB@A>@ACCE<;:=A?;<;=>?<<==981389<<=9==8=<<588===5=881789999%9?<997B=<>@A;>6::=:8=:>ABBC?@@@:98?>@8BBB<BBB>BBB@B@B777=??999@B=BBBBCCB>:??A787A=????BBB@A>
@ATNG8:01516:07085
GATGGTAGCATCATGCATATCTCACCAGAAGATCAGGAACTCTAGAAGAATTCAGATTTTTAACACGAGAGTAAACGTAAAAAGAAGGTTTTACAAGACTCACGTTAACAATATTGCAGCAGTACGCACACAATCGAAGCGCAGTAAGGATGGCTAGTGTAACTAGCAAGAATACCACGAAAGCAAGAAAAAAGAAGTACGCTATTAACTATTAACGATACCTGTCTCTTCCGAAATCGAATGAGTACCTCTCAGACGCTCGTCCTACCATCGATGGATCTGAGTCT
+
@<CC?CCCCDDDB@B@EDDDBBBBC?BBC?DCCCBA?A>BBEBCBB?BCAC?CAADBCCC2C?BBAAABBBDCD=BBBCCCC5BB=A<@@@8@CC@DDCCCHGAA>B@BC@CDC?BACCCDCCAAACCCCCC?DCCC>AABBCCBA?BACBB?ACCCCACC@CAABAA?DD@?>>;>>?@@:@??;999999%9?;8:49=:?AC<=<5=A@5@<>===7817::::;:4:4877(5:55,2555:550...559;=<;;;;??:?>=59///9995>>>@@@@@@@
@ATNG8:01523:07076
GATGGTAGTGATACAGATCAGACACCAGAAGATCAGGAACTCTAGAAGAATTCAGATTTTTAACACGAGAGTAAACGTAAAAAGAAGGTTTTACAAGACTCACGTTAACAATATTGCAGCAGTACGCACACAATCGAAGCGCAGTAAGGATGGCTAGTGTAACTAGCAAGAATACCACGAAAGCAAGAAAAAAGAAGTACGCTATTAACTATTAACGTACCTGTCTCTTCCGAAACGAATGAGTACGAGAGTCAGAGCAGAGCTACCATCGATGGATCTGAGTCT
+
CBAB@CDBBCBBBCCCCCCCCICCC@BBD@DCCDBB?D@CCCCCA@>AD@D@BDBAAAAA2??CCBAA???AAA;AABCCCC5@@=A?BBB;BCCACBBBCCCCB?C@DD@CBB?CBBBBCCCCCCCDDCCB?CDBB>BCCCCBCB?B?BBB@CCCCCCDD?BAABBB?AA>ABB=AB=<<77;787799::%:><<@BCBBBBA<>;7>??9?=?@BCC@BBAAABB@F?BBB>AAB?AAACCCBBBB@AABDFBAAABBBBAAA@C@@@AAC?CAABCCAAAB
@ATNG8:01479:07135
GATGTGTGTCTCTGATAGTAGTACTCATTCGTTTCGGAAGAGACAGGTACGTTAATAGTTAATAGCGTACTTCTTTTTCTTGCTTTCGTGGTATTCTTGCTAGTTACACTAGCCATCCTTACTGCGCTTCGATTGTGTGCGTACTGCTGCAATATTGTTAACGTGAGTCTTGTAAAACCTTCTTTTTACGTTTACTCTCGTGTTAAAAATCTGAATTCTTCTAGAGTTCCTGATCTTCTGGGTCTCTCTCTCACGCACTACCATCGATGGATCTGAGTCT
+
CCCCCBCBBBBCCCEDDCCCEDDBBACC?DCCC=BB?C?CCCCCCC?DDA@@?B@CBBA?C@BBBBBBBBB=@@@@@.@A<@AAA=ACCB?CAC?CB<AAAC?>>?CCBBBBB?A=>;A;AAA>>???<ADBA;>?A@@@@@@@@@@@@@@<@@@<>><><AAAABAA>>:>@DDD;D=A;;;::9+:=<<=7==<<@A=;<;08889(5><=B<C=AA<BBBC=>=<A<@@BAAA;>>==6=????@@B@@@AA@@?@@B=>>>@B??<>>AA@>>>AA
@ATNG8:01499:07100
GATGGTAGTACATGATAGACGACACCAGAAGATCAGGAACTCTAGAAGAATTCAGATTTTTAACACGAGAGTAAACGTAAAAAGAAGGTTTTACAAGACTCACGTTAACAATATTGCAGCAGTACGCACACAATCGAAGCGCAGTAAGGATGGCTAGTGTAACTAGCAAGAATACCACGAAAGCAAGAAAAAGAAGTACGTTATTAACTATTAACGTACCTGTCTCTTCCGAAACGAATGAGTACAGAGAGTACGATATGTCTACCATCGATGGATCTGAGTCT
+
4>DC@CCCBB=DBACBCCCC:;;CDAHDDAHCCBBB@C@BBDCCBA?AB?C?CCCCCCCC5CABBBCCCFFCCC;CC;;;;;*;@>?5:;;4;CB@CBBCCCB999;@BB@BBB?BBCCBBCBBBBCCCCBB?BEAB?BCCBCB@@?BACCCBCCBBBCCC@CCCCCD?AB?BAA=@???@9???<@A@AB2AB?AAA@@@<@@<A?BA@A?B>BB999>AAABBCB=A<BBB>BBB?BACA===AAAA==;>>@AAAAA;;;==<>@>@@;;:=>>>AAA;;;
@ATNG8:01507:07094
GATGGTAGCACGACACGACGATGTGTACTCATTCGTTTCGGAAGAGACAGGTACGTTAATAGTTAATAGCGTACTTCTTTTTCTTGCTTTCGTGGTATTCTTGCTAGTTACACTAGCCATCCTTACTGCGCTTCGATTGTGTGCGTACTGCTGCAATATTGTTAACGTGAGTCTTGTAAAACCTTCTTTTTACGTTTACTCTCGTGTTAAAAATCTGAATTCTTCTAGAGTTCCTGATCTTCTGGAGATACACATGATACTCTACCATCGATGGATCTGAGTCT
+
5:BB?BDEECB@;AABBDCBAADCCCBBBCCCACCCC=CC@B@DDDAABC?DCBBB>B@CCBA=B?CCBBBABAB>?????.?A>BAAA<BBBB?AAD@DC9??ACCC?AAABCBCA>ACA<@<A??=====;AA@>9@AAA>??@@@@A??>>=58:<6<A;?<>>>A@@@@@:?>@DB;B;>;>?AAA/AA?@@:@????A?;=;4:::;+7?A?@=@<@@<>>>@<;;<A=DBBA@@<>>?<>>>CA@@???AA===>>>5516===?==:>>>AAAA>>>
@ATNG8:01507:07137
GATGGTAGGCGAGCGTCTGAGAGGTACTCATTCGTTTCGGAAGAGACAGGTACGTTAATAGTTAATAGCGTAACTTCTTTTTTCTTTGCTTTCGTGGTATTTCTTGCTAGTTACACTAGCCATCCTTACTGCGCTTCGATTGTGTGCGTACTGCTGCAATATTGTTAACGTGAGTCTTGTAAAACCTTCTTTTTACGTTTACTCTCGTGTTAAAATCTGAATTCTTCTAGAGTTCCTGATCTTCTGGGTGTATCAGCGAGTATATCGATAACCTCGAGTCT
+
::;9699<7<;444444::9:<A?<=CCBBA=B;;;5;B>B?BBDCDCC?BBB;<5:4:;99.9<>>9;?95.9@99=====&9==6;<9<3</0/27///)/5.55544579:77////)///)47<55555>@9;;;;5;<<5659=@9956::<A??<;9<;6;+0/7-////<5<<<99&/)/)//;;;*//66>4<<>;;665==7<<<0::://)/25:6..000<>;A?AA====9=>@@8BBBC>>>969@?A@@;:9<<<<*0*0/:::<55
@ATNG8:01510:07139
GTTGGTAGCGCACACATAGATACAGTACTCATTCGTTTCGGAAGAGACAGGTACGTTAATAGTTAATAGCGTACTTCTTTTTCTTGCTTTCGTGGTATTCTTGCTAGTTACACTAGCCATCCTTACTGCGCTTCGATTGTGTGCGTACTGCTGCAATATTGTTAACGTGAGTCTTGTAAAACCTTCTTTTTACGTTTACTCTCGTGTTAAAAATCTGAATTCTTCTAGAGTTCCTGATCTTCTGGACGACGCGCACTGACACTACCATCGATGGATCTGAGTCT
+
=C?C@A<;;BCCCCCCCCCCCCBBBCA??B@A:@ABA=@@=@@CCDFCCCACDCBB?B@GCCC@C@CCBBBCCBC:;<MEF3;;69999,;>>?=B=C?BC;;;CCCCACHFGCCCD@CBE@D@CCBB:;;C?ABBB:;;CEC;;;;@@@BCBAB?BBB@CC?B?BBBABBACC?A@CJD;D6;5:?AAA,@ABBB9;;BABAACAD>BBBB2BBCCC?B?AG@CCCBAAA@C@BGBBCC?BAA?A@000>>>>BBBECB99:DD?ABA@??@=@@@@BBBBBB
@ATNG8:01511:07124
GATGGTAGGCACTGCGCACACATCCCAGAAGATCAGGAACTCTAGAAGAATTCAGATTTTTAACACGAGAATAAACGTAAAAAGAAGGTTTTACAAGACTCACGTTAACAATATTGCAGCATTACGCACACAATCGAAGCGCAGTAAGGATGGCTAGTGTAACTAGCAAGAATACCACGAAAGCAAGAAAAAGAAGTACGCTATTAACTATTAACGTACCTGTCTCTTCCGAAACGAATGAGTACGTGTGACGTACGTGAGCATCGATGGATCTGAGTCT
+
==BB;CCC?BBBBBEDCCCCCCCCC>CBB?CCCCBB@C@CBBBBCD?CC?B?BFDBBBBB3B@BCCCBAA>ABA9@?;;;;;*;C>B=BBB:BCGGGCCCBB@998;@BB@BCC?CCCBCCCACCCCCCDAA>ADBB?AAADCAAB?B?@@@>BBBBBAAA?>>>BBC>BB?BBB?CCBCC>A=<899999(9?:ADDDDBBCC?A;@@=>9>=A???B@DC??@BB?B@CCB>CCB?BBBB@@@CABBBABAFCCCBBBBBBBBBCBB@BBBBBBBBAA
@ATNG8:01513:07105
GATGGTAGTGCGTGAGAGAGAGACCAGAAGATCAGGAACTCTAGAAGAATTCAGATTTTTAACACGAGAGTAAACGTAAAAAGAAGGTTTTACAAGACTCACGTTAACAATATTGCAGCAGTACGCACACAATCGAAGCTCAGTAAGGATGGCTAGTGTAACTAGCAAGAATACCACGAAAGCAAGAAAAAGAAGTACGCTATTAACTATTAACGTACCTGTCTCTTCCGAAACGAATGAGTACGTGTGACGTACGTGAGCTACCATCGATGGATCTGAGTCT
+
;;?<:BBBBCBAABCCECCCBBCCGCBB@CDBD@@7?:<@CCC@@>?B?B?CAA>????)=8B><BBBBBBB?::>;;;;<*;;594955&5@B?BBB::;@BB?C@CCACDC@DEBBBBGGHCCCCCBBB@CCBB@BBCACD:96;?BAB?BBBBABBB?BDBBBC@BB>AAA:?>=??8>=@;99:::.9A@CBAACBBBB5838AA>5:6:>BAA?AA@@@?A=A?BBC=C::9:AAAABBBBBBBBBBBCBBB::9@@??<?BBBCCB?BBBAAABBCC
@ATNG8:01517:07108
GATGGTAGACACGTGTGCTCTCTCGTACTCATTCGTTTCGGAAGAGACAGGTACGTTAATAGTTAATAGCGTACTTCTTTTTCTTGCTTTCGTGGTATTCTTGCTAGTTACACTAGCCATCCTTACTGCGCTTCGATTGTGTGCGTACTGCTGCAATATTGTTAACGTGAGTCTTGTAAAACCTTCTTTTTACGTTTACTCTCGTGTTAAAAAATCTGAATTCTTCTAGAGTTCCTGATCTTCTGGATAGCGACGCGATATACTACCATCGATGGATCTGAGTCT
+
;CDD@@ABCCCBBCBCCCCCCCCCCCCBCCAA?ACCC?BB@B@CCBBBCC@DCDCB?B?AAACAD@CCBBCCBBB?CCCCC2BB>A889/8AAD@BBB?B@>>>?BBE@CBBBCB@B=>@@<@;@DAA@???;ADAA;@>?@>@@AA?>>@@@A@<???<@@<@;@AAAA>>>A<BAAAA3@<@=AAAAA/@?8880666///::9<188888$6:;>A=A:?>9?AAB>>><@<@BAAAB:>>><>AAAAAAAA@>>>???@@BA<AA;9;//-/;99??@?>>
@ATNG8:01526:07131
GATGGTAGTATAGAGCTCTTCATAGTACTCATTCGTTTCGGAAGAGACAGGTACGTTAATAGTTAATAGCGTACTTCTTTTTCTTGCTTTCGTGGTATTCTTGCTAGTTACACTAGCCATCCTCACTGCGCTTCGATTGTGTGCGTACTGCTGCAATATTGTTAACGTGAGTCTTGTAAAACCTTCTTTTTACGTTTACTCTCGTGTTAAAAATCTGAATTCTTCTAGAGTTCCTGATCTTCTGGATACACTCATGTGCACCTACATCGATGGATCTGAGTCT
+
5;:6:>??@@;?@@B?BCCBIBBDGFCBCCBB>A;;;6;B?C@EBBBBBB6;;A?@:@<?@BB?C=??:::?@<<?BADDD3BB?@>>?8?DBB?BBB?BC4999??A;@?>>B@A@>:::;@===@::;==9==??188>;;;888???>==88/77:4;;3:59<<;999774588>C2C;D366ABB/B>899.6/////565728DFF.A>>>>4=5;;29A;8859;A:@>>?>?8<=><?AAAA;;;A>==????;?>==<<===>;>B===AAB=<
@ATNG8:01479:07165
GATGGTAGCATCATGCATATCTCACCAGAGATCAGGAACTCTAGAAGAATTCAGATTTTTAACACGAGAGTAAACGTAAAAAGAAGGTTTTACAAGACTCACGTTTAACAATATTGCAGCAGTACGCACACAATCGAAGCGCAGTAAGGATGGCTAGTGTAACTAGCAAGAATACCACGAAAGCAAGAAAAAAGAAGTACGCTATTAACTATAACGTACCTGTCTCTTCCGAAAGAATGAGTACCTCTCAGACGCTCGTCCTACCATCGATGGATCTGAGTCT
+
;5BA9BHBBCCCBBAABCCCCBAAB@CCCCCBB??=@?BBBCCCC@CC?B@CBB?@?@?,=8=?AABAA@::9,9=@BBBB0@A;:5>@@4BAB=@@B@BEB;;;6;?BB@CBB?BBBABCCCCCCCDBAACACDBB?CBBCCBAA@C@BBB@BCCCBBBC@CCCBBBACC?AAA????AC;@==9999999%9?9<?@BBBBBB?B?BAB@A=??BCC@BAAAA;;6:=@@D>BB?BBBBBBE@BBBBBABEB???B??>;B>:>A;;;@@<@AAEA???=;
@ATNG8:01480:07140
GATGGTAGTGTCAGTGCGCGTCGTCCAGAAGATCAGGAACTCTAGAAGAATTCAGATTTTTAACACGAGAGTAAACGTAAAAAGAAGGTTTTACAAGACTCACGTTAACAATATTGCAGCAGTACGCACACAATCGAAGCGCAGTAAGGATGGCTAGTGTAACTAGCAAGAATACCACGAAAGCAAGAAAAAAGAAGTACGCTATTAACTATTAACGTACCTGTCTCTTCCGAAACGAATGAGTACTGTATCTATGTGTGCGCTACCATCGATGGATCTGAGTCT
+
;BAB?DBBAACCC@AAEDCABAAAC@DDE?DCCC998;:;;CLCCB?BB@C@CCCBBBBC3B???????CCAAA<??ACMEM5CE@B@BBC<CDCABCCFCCC::;:@CEADCC@BB@@@@JCCCBCCCCBB?ABAB>@@CCBBAA>B?CBB@BCBBBDDD?BBBBBB???=?BB>AADDH>D>=9999999%9A<ABBAABBBB7816=>>8?:><A@@=@BAAABB@D9::B=AAA?BBFCCCCAAABBBBAAABBBBBBBBBB?CAAA@?B@BBBBCBBBBB
@ATNG8:01494:07140
GATGGTAGTCTCAGATAGTCTATAGTACTCATTCGTTTCGGAAGAGACAGGTACGTTAATAGTTAATAGCGTACTTCTTTTTCTTGCTTTCGTGGTATTCTTGCTAGTTACACTAGCCATCCTTACTGCGCTTCGATTGTGTGCGTACTGCTGCAATATTGTTAACGTGAGTCTTGTAAAACCTTCTTTTTACGTTTACTCTCGTGTTAAAAATCTGAATTCTTCTAGAGTTCCTGATCTTCTGGGTCTCTCTCTCACGCACTACCATCGATGGATCTGAGTCT
+
A9<6;>>BBBCCCCA@ABAAACCCCCBBBBB@?BBDF>DD@D?CCCBCBC@BBCCC@C?AB@@=@?@AGEBCBCC?@AFFE3AA?BBDC>CBBB?BAA;AB6;;AD@A?ACCCCBBB?BBB?B@CDDBBBBC@CCBB?CCCCCCCAABBA::;BB?ABA?BB?B?BABBCCCED@CCCIF=HFG?BBCCC2CBBBC>CCCDBCDBBC@BBBB2AA@AC@B@BC@CCCCCCB?B@CCCBBA@CCDF>CBBBCBBBBBAA@@@ABBB@CCCCBAD@DBBBBBCBBB
@ATNG8:01494:07184
GATGGTAGGTGCACATGAGTGTATCCAGAAGATCAGGAACTCTAGAAGAATTTCAGATTTTTAACACGAGAGTAAACGTAAAAAAGAAGGTTTTACAAGACTCACGTTAACAATATTGCAGCAGTACGCACACAATCGAAGCGCAGTAAGGATGGCTAGTGTAACTAGCAAGAATACCACGAAAGCAAGAAAAAGAAGTACGCTATTAACTATTAACGTACCTGTCTCTTCCGAAACGAATGAGTACGATGAGATCTCGTGTGATCGATGGATCTGAGTCT
+
CB<=:=>C@C=BBA@AACDCDCBBB@CBC@AA?BCC=@=@B;;9=>99:49;,:>=@@B@=+@<@B@@@;:5>?@8AA;;999:#9<7=?>@@2@D@;?C=BBBD??=@@CCABBA?BBCBCBBBCDDDDCC@C@CFBB?BBCCCCBB?CAC@@<?DCCCCCA>CCCCBB>AA>BBB?AAAA@:@@@:====<1?C@BBAABCCAA<><?A?B<><>EBBB?BC@AACB?B@BBB>CCC@DBBBCBBBAAAAABBBAAA:::?B><<?77-5555777;=>
@ATNG8:01497:07186
GATGGTAGCACGACACGACGATGTGTACTCATTCGTTTTCGGAAGAGACAGGTACATTAATAGTTAATAGCGTACTTCTTTTTTCTTGCTTTCGTGGTATTCTTGCTAGTTACACTAGCCATCCTTACTGCGCTTCGATTGTGTGCGTACTGCTGCAATATTGTTAACGTGAGTCTTGTAAAAACCTTCTTTTTACGTTTACTCTCGTGTTAAAAATCTGAATTCTTCTAGAGTTCCTGATCTTCTGGATAGCGACGCGATATACTACCATCGGATGGATCTGAGTCT
+
:>9505=ABCBBBB@>@>>///:::AA?;555.59:9:&5<6<8=?===9545::::58+//;;6;+//799;;;;6333333#3>;?>A?8<<=>9<<@29069:9://)///8898848:;6<;@9:88555:785=9>>?A>>?;;;;;=>;;;188@7:;=A8;:CA@;8780522252$249422222$2775938222555777/5555'56522,249957778855/51555328(---(-3355//888///55/5...263..).3343559:::77;
@ATNG8:01504:07179
GATGGTAGACATATCGTACTCTCTGTACTCATTCGTTTCGGAAGAGACAGGTACGTTAATAGTTAATAGCGTACTTCTTTTTCTTGCTTTCGTGGTATTCTTGCTAGTTACACTAGCCATCCTTACTGCGCTTCGATTGTGTGCGTACTGCTGCAATATTGTTAACGTGAGTCTTGTAAAACCTTCTTTTTACGTTTACTCTCGTGTTAAAAATCTGAATTCTTCTAGAGTTCCTGATCTTCTGGGTGCGCTACAGTCTCTCTACCATCGATGGATCTGAGTCT
+
CBCB?BBBBBCCCCCCCDDCFBBBCCBCCCBB=A@?@<AC@E?AACCCCB?CCBAA=??BCB=>B?CCBBCCCAA=A@@@A2:A;A989.:BAA?BBB?BB<>>?CAA>ABB>>;A?<A@A;A:?A>>>===;A>>>;>@AAA@AAAA??=>=;=<>>@=??<?<@@@>>>AAA<A====2=9=:>=>==,==;;;*------9;7;5;???/>A>=?;D<??;@AB@>>><>;>@@BAA<AAAA:>>>@?@AAAAAAAABB;8838///===6>>>CC>><CA
@ATNG8:01508:07189
GATGGTAGATATATGCACGCTCTACCAGAAGATCAGGAACTCTAGAAGAATTCAGATTTTTAACACGAGAGTAAACGTAAAAAGAAGGTTTTACAAGACTCACGTTTAACAATATTGCAGCAGTACGCACACAATCGAAGCGCAGTAAGGATGGCTAGTGTAACTAGCAAGAATACCACGAAAGCAAGAAAAAAGAAGTACGCTATTAACTATTAACGTACCTGTCTCTTCCGAAACGAATGAGTACGAGAGAGCACACGTGTCTACCATCGATGGATCTGAGTCT
+
4B??=@BBBCCC@AAAAA>CBBBBC?BBB?CAAA;;7;<@@@ECBD?CC?CADBCBBA@@2@?BBBBBAA@999+8>:;;;<);@;<=BCC6BBB<@A@@ACC;;;0;@BB@CBB?BBCBBBCDFFCCCCCCB?CBBB?BBBBBBBA=B=@;;7;BBECBBC@;<;BCC@CC?AAA@BBABA<@>?;9:9999%9?;=97:CCBBB?C=;:@@<@>==A@@=@BABBDG?B?BCC=CAA8::??AAB::9998==???877BBBA@B?C=888:;997999:<<><
@ATNG8:01510:07188
GATGGTAGTCTCAGATAGTCTATAGTACTCATTCGTTTCGGAAGAGACAGGTACGTTAATAGTTAATAGCGTACTTCTTTTTCTTGCTTTCGTGGTATTCTTGCTAGTTACACTAGCCATCCTTACTGCGCTTCGATTGTGTGCGTACTGCTGCAATATTGTTAACGTGAGTCTTGTTAAACCTTCTTTTTACGTTTACTCTCGTGTTAAAAATCTGAATTCTTCTAGAGTTCCTGATCTTCTGGGTGTATCAGCGAGTATCTACCATCGATGGATCTGAGTCT
+
C??<<BECBCBBBCCECCABBCBBBCBBBBBB@BBCF>CC?C@CGCABBD@CCCCC@D>?ABA>B?A@EDCJCCC@AABBB1BC?BBBB<ABBB?BCB>BB7;;?A@@=ABFAABBB@BBD@D@DFCCDBBB@BCCC?CBBBECCBBBBBAABCC?CBC@CE>@>@@@ABBBBC@BC@CB=A=A>;<<;;*;@AAC>CCCCCCCCCB@DDDE5CAAAA@C@CC@CCCBCCC@D?BCCDBB?CBCC?CCCCDCCDCBBBBCDDC::6;AAAAAA@C@@@DBCAAA
@ATNG8:01511:07169
GATGGTAGTATAGAGCTCTACATAGTACTCATTCGTTTCGGAAGAGACAGGTACGTTAATAGTTAATAGCGTACTTCTTTTTCTTGCTTTCGTGGTATTCTTGCTAGTTACACTAGCCATCCTTACTGCGCTTCGATTGTGTGCGTACTGCTGCAATATTGTTAACGTGAGTCTTGTAAAACCTTCTTTTTACGTTTACTCTCGTGTTAAAAATCTGAATTCTTCTAGATTTTCCTGATCTTCTGGGTGTGCTACAGTCTCTCTACCATCGATGGATCTGAGTCT
+
BCCC?BDCBBBBBBDCBBBCCCDCCCCBBBBB=B???<@D?B@BBABBDD?BBBAA>B?BBAA>B>BBB@@BBBB@BBBBB3@A?A>>>;?CDD?AAA>CC>@@@BBB@BBBBA>;;7;>>;C7==AA>@@@=???@:@@@?@@@AAAAAA@A??;>>>=AA9=7>AAAA==>>=AAAAA5@:=666555'6:99<5=@>>@@?>?@=@@@@/@@AAB;A;AA=??=;////(/)//::<92;:::,//7669==A@>>?@CFC>><>>>=@>>:>?@?AAA@?@
@ATNG8:01511:07173
GATGGTAGAGAGACTGTAGCGCACCCAGAAGATCAGGAACTCTAGAAGAATTCAGATTTTTAACACGAGAGTAAACGTAAAAAGAAGGTTTTACAAGACTCACGTTAACAATATTGCAGCAGTACGCACACAATCGAAGCGCAGTAAGGATGGCTAGTGTAACTAGCAAGAATACCACGAAAGCAAGAAAAAGAAGTACGCTATTAACTATTAACGTACCTGTCTCTTCCGAAACGAATGAGTACTGCGTCTCACTCTCGCCTACCATCGATGGATCTGAGTCT
+
6BCC?CCCCCCC@@@CCCCEEBCCD>BBB?DCCC??>A@CCDDBBB?DC?C@BBBCCCCC2B?BDAABBDC>>>8<>:;;;;*;E=A<BAA7ADEAEBBBCDDBB?B@BC@CCC=BACCCDCCBBBCCBCCC?CCCC?C@ABCCBB>C@CCB?BBBBBBCC?CCBBBB@BB?AAB>??A@@9@??;?BDCC3BB?B999CDB>><>:>=AB<A<BBCAA?ABAAACD?B>ACD>CAA?ACCBBABBBBB@@@B??@CCCCC?BBB?ABBCCAA>ACCCCBAAAB
@ATNG8:01512:07150
GATGGTAGTATCTGTCTACGAGAGCCAGAAGATCAGGAACTCTAGAAGAATTCAGATTTTTAACACGAGAGTAAACGTAAAAAGAAGGTTTTACAAGACTCACGTTAACAATATTGCAGCAGTACGCACACAATCGAAGCGCAGTAAGGATGGCTAGTGTAACTAGCAAGAATACCACGAAAGCAAGAAAAAGAAGTACGCTATTAACTATTAACGTACCTGTCTCTTCCGAAACGAATGAGTACACATCGTCGTGTCGTGCTACCATCGATGGATCTGAGTCT
+
5A;<8@CBBB=BB@@<>?@>>CCCC@CDC?@A;:9938.//6///;6:96:647773>>?.?;?>88:9<;788*7;=A>?@+<?::.555&5;;=@BBBCBC;;8;@BB?BCC@CCCCDBBBBBBCCBBBB>AB@@=ABCCDBBB?CACBB@BBBBCCCC?BBBBBB@BB>CBA=ACBBB>AAA;??BBA3BC?ABA???>>=5;5;A@@<@===B;;6;A@@?@@=@=ABB=BCB@CCCBBBBDBBBBBBAA?@?BBBAAAA@=@???BBA>ABEBBAAAAA
@ATNG8:01513:07142
GATGGTAGTATCTGTCTACGAGAGCCAGAAGATCATGAACTCTAGAAGAATTCAGATTTTTAACACGAGAGTAAACGTAAAAAGAAGGTTTTACAAGACTCACGTTTAACAATATTGCAGCAGTACGCACACAATCGAAGCGCAGTAAGGATGGCTAGTGTAACTAGCAAGAATACCACGAAAGCAAGAAAAAAGAAGTACGCTATTAACTATTAACGTACCTGTCTCTTCCGAAACGAATGAGTACATAGATATACGTATAGCTACATCGATGGATCTGAGTCT
+
CCCC?CCCBC@AACCCCDECCCC@@=@BB?CCCBB9;;?BABCCBB@BC@C?CBCCBBBB1D>BB@@@CCCAAA>ACCCDDD2DD=B?BCC;CCE@BCBCACD:990;>CB@DBB?BCCCCBBCDCCCB@BDD@CCCC@BBCBCCCC@B?CAA>ACECCACC@CBBBBB@CC@CBC>AABBB<A@A=<<<<<=&<A<?>>?BBAAB=A=ABBB?C?CCC;:;:DBBBBB@C?BBC>BBB@CBBBBBBCBBBBBBBBABCCCCCB@@ACCC@@@@<@@A@@A@?>>
@ATNG8:01515:07181
GATGGTAGTATAGAGCTCTACATAGTACTCATTCGTTTCGGAAGAGACAGGTACGTTAATAGTTAATAGCGTACTTCTTTTTCTTGCTTTCGTGGTATTCTTGCTAGTTACACTAGCCATCCTTACTGCGCTTCGATTGTGTGCGTACTGCTGCAATATTGTTAACGTGAGTCTTGTAAAACCTTCTTTTTACGTTTACTCTCGTGTTAAAAATCTGAATTCTTCTAGAGTTCCTGATCTTCTGGTGTCTGATCTGTATCACTACCATCGATGGATCTGAGTCT
+
<BBB?BBBCCCCCBBBCCCCCCCCCCBBCCCC?C???<AD?C@BBBBCCC?BCBAA>B?AAAB>B>BBBBABBCD?CCBBB1BB=BBBB>BCCC?B@B>BC;>>?C@@=AABA@>??::8;=@<@A@>@?==<AAC>9><A@@@???AA??>>>>9==>:>>:><?@@@@@@BB;???DD;B=A:88777(8=667,8;::;;@<>=:>?>>/=??>><B=@@<@@@@====B:==>>>A;>>@<@A@@@AAAAA?@@A===>AB=BAAAAAA;@@@AA@@@?@
@ATNG8:01520:07168
GATGGTAGTAGTACACTAGTCATACCAGAAGATCAGGAACTCTAGAAGAATTCAGATTTTTAACACGAGAGTAAACGTAAAAAGAAGGTTTTACAAGACTCACGTTAACAATATTGCAGCAGTACGCACACAATCGAAGCGCAGTAAGGATGGCTAGTGTAACTAGCAAGAATACCACGAAAGCAAGAAAAAGAAGTACGCTATTAACTATTAACGTACTTGTCTCTTCCGAAACGAATGAGTACACATCGTCGTGTCGTGCTACCATCGATGGATCTGAGTCT
+
=>:?>@BAC;;6@;BCCCABBBBBC?CA@>@BBC;;9<?BBBCCCB?DDAC@@@@?@@@@0@?EBBCDBAA::9/9@;;;;;';=;9;===2>BB?BDBBBBCCC?B@@A>ACE@BACCCECCCBBCCCCDD?BBBB?BBCCAB??<@?BAB@ACCDCBBBACCCBAA?AC?9998?????8>@@<AAAAA3AB?BBBBB>@@B7;7:??>;?<??B@@AAD::9BB>B>AEE>BBB?BBBCCBBBBBBBBBBB@????BAAA:979A@DABB?AAAAABAAB@
@ATNG8:01522:07180
GATGGTAGCTCACGTACGTCACACGTACTCATTCGTTTCGGAAGAGACAGGTACGTTAATAGTTAATAGCGTACTTCTTTTTCTTGCTTTCGTGGTATTCTTCTAGTTACACTAGCCATCCTTACTGCGCTTCGATTGTGTGCGTACTGCTGCAATATTGTTAACGTGAGTCTTGTAAAACCTTCTTTTTACGTTTTACTCTCGTGTTAAAAATCTGAATTCTTCTAGAGTTCCTGATCTTCTGGCTCTCGTAGACAGATACTACCATCGATGGATCTGAGTCT
+
;BAB?BBECAC@AABCCDBCBBBCCCCBBC@A?ACCC>CCAC@CCCCE@@?@CCBB?B@CCCC?B?CCDAAACCC>AABBB3CB?B@A@<ABFC?CA??AA>BBB??<@CCB@@AB>BAA>@:@CAAA99;;?AAA;AA?>@>@>@=<=@BBAA:>>><>C=B<AAA???@@@=@@@@@6@<@:88888(8>9888(858656=;56-6857'2:;<A<A;??=A@@@=>=<@=BA??;:7:?@;@@@>>=AA@@@@@@@>@DAA<>?@>>>@<@AAAA@@@?@
@ATNG8:01485:07200
GATGGTAGTGTGTCTCTGAGAGTAGTACTCATTCGTTTCGGAAGAGACAGGTACGTTAATAGTTAATAGCGTACTTCTTTTTCTTGCTTTCGTGGTATTCTTGCTAGTTACACTAGCCATCCTTACTGCGCTTCGATTGTGTGCGTACTGCTGCAATATTGTTAACGTGAGTCTTGTAAAACCTTCTTTTTACGTTTACTCTCGTGTTAAAAATCTGAATTCTTCTAGAGTTCCTGATCTTCTGGAGATATCATCAGCGAGCTACCATCGATGGATCTGAGTCT
+
:BBB:BBDCB@@@CDDCCICCCBDEDBBBCDG@CBBB>CE@C@CCBBCCC@CDC@A?A>BBBC@B@BBCBCDCCC?BBCBB2AA<ABBB=BBAB@BDC@BB:<;BBCCAGICCBBBB@BCE@D?EFDDDCCC@BAAA=BBBBFDCCDAAACBBDG@;;;ACB@B?B@@ACCCCD@A@@@@7@=B@CCHHI5AACCC<BBBBBCBGFG@CCCD5CAAAA=@=AB?CCCBGCB?B@DCCCCB@CDE@BCCCCCCBCCCCCBBCCBBCACCCBBBD@D@@BCCCCCC
@ATNG8:01490:07212
GATGGTAGTATCTGCACACTCTGTCCAGAAGATCAGGAACTCTAGAAGAATTCAGATTTTTAACACGAGAGTAAACGTAAAAAGAAGGTTTTACAAGAACTCACGTTAACAATATTGCAGCAGTACGCACACAATCGAAGCGCAGTAAGGATGGCTAGTGTAACTAGCAAGAATACCACGAAAGCAAGGAAAAAGAAGTACGCTATTAACTATTAACGTACCTGTCTCTTCCGAAACGAATGAGTACATAGATATACGTATAGCTACCATCGATGGATCTGAGTCT
+
/7;:39=054955555<;655;;55.555.6<<;<<8<,/08//5>9<>:>9;:==<===,<1773///9///:.///////$4;39.555&/772//)////5994;5995:99.49?=?@0////////<<7<==@95554444:7;4://)/:77//5:54544447;:5333.33<;;5;;;//+/;>>0//177;::8877,3,35554945555539555<::6:+//:1///)//377333339;:::<=::>:9;;9975:777;7717:699:55/5
@ATNG8:01494:07204
GATGGTAGTAGTACACTAGTCATACCAGAAGATCAGGAACTCTAGAAGAATTCAGATTTTTAACACGAGAGTAAACGTAAAAAGAAGGTTTTACAAGACTCACGTTAACAATATTGCAGCAGTACGCACACAATCGAAGCGCAGTAAGGATGGCTAGTGTAACTAGCAAGAATACCACGAAAGCAAGAAAAAGAAGTACGCTATTAACTATTAACGTACCTGTCTCTTCCGAAACGAATGAGTACATAGATATACGTATAGCTACCATCGATGGATCTGAGTCT
+
BBBB@CCCCCA?;CCCCCCCCCBBB@CCC@BBCCAA?A?AACCCCB@CE?B@BCBAADDD3C?CBBCCCCA99959@ADDDE2CC@C?@@A7ABB>BABBCCCBB=B?AA>ADD?A@CCCBCCCCDCBBBBA@CCBB?CBBBBBAC>B?BAA>ACBBBCCC?CCBBBB?BB@BBB<@?BBB=ABA=AA@AA2AB?BA@ACAA?@7;9=>AA=@<@BC@@>?AAAABB?B?BBC>BBB?BBBBBBBBBC>>>AAAAAADD===A>><>>>>A??<?BA@@@@>>>
@ATNG8:01495:07195
GATGGTAGGCGACATACATACGCGCCAGAAGATCAGGAACTCTAGAAGAATTCAGATTTTTAACACGAGAGTAAACGTAAAAAGAAGGTTTTACAAGACTCACGTTAACAATATTGCAGCAGTACGCACACAATCGAAGCGCAGTAAGGATGGCTAGTGTAACTAGCAAGAATACCACGAAAGCAAGAAAAAGAAGTACGCTATTAACTATTAACGTACCTGTCTCTTCCGAAACGAATGAGTACAGAGAGTACGATATGTCTACCATCGATTGATCTGAGTCT
+
5?BB@CCEAC9;;DEHDBBBCCBBB@DDD?BBBDCC?B?BCBBBCC@DD?B>BBCBCCCC5C@CCCCCCCCCCC=BBCCDDC2CD@D?CCC<CCCAICC@@=>00,0?>>=?AC?BBCCCCBBCCCCBBBCCACDDD?BAAACCAA?BACA@?ACCCDCBC?CCCCCA@CC@AAA798=;;3<==989899(9@>BAAACBBCB<?<?BBB>A>=BCBBABCCBBBBAFABBC>BBA?AAABCCDCCCCCAA@AAABBBB=<<BB>CAA?@@?AB>>>BB>;;;
@ATNG8:01496:07205
GATGGTAGTAGTACACTAGTCATACCAGAAGATCAGGAACTCTAGAAGAATTCAGATTTTTAACACGAGAGTAAACTGTTAAAAAGAAGGTTTTACAAGACTTCACGTTTAACAATATTTGCAGCAGTACGCACACAATCGAAGCGCAGTAAGGATGGCTAGTGTAACTAGCAAGAATACCACGAAAGCAAGAAAAAAGAAGTACGCTATTAACTATTAACGTACCTGTCTCTTCCGAAACGAATGAGTACATAGATATACGTATAGCTACCATCGATGGATCTGAGTCT
+
88??<A@BBBBBB=BBB@CCB@;6549==.5999@@2:16?>;BBB?CC?C?BC?@?AAA0B<@?:?>@@?=;;30000)/666'//)/0666*68:(////(/<88992838838333(399;@==?@=;;;AAAA?BBCB@DCDABBBC=A=AAA=A@A@A::9>AABBBB@BD<??@9933:<3;;;6//////$/96///7;<:::;;3777;29:<;A99499::@?@<@<999/9@?:@A@AA@CBBBBCCCCCCAB??@@@@@@=?>>>@@A;??AABAAAA?
@ATNG8:01498:07226
GATGGTAGGCGTGTGATAGTCTGCCCAGAAGATCAGGAACTCTAGAAGAATTCAGATTTTTAACACTGAGAGTAAACGTAAAAAGAAGGTTTTAACAAGACTCACGTTAACAATATTGCAGCAGTACGCACACAATCGAAGCGCAGTAAAGGATGGCTAGTGTAACTAGCAAGAATACCACGAAAGCAAGAAAAAGAAGTACGCTATTAACTATTAACGTACCTGTCTCTTCCGAAACGAATGAGTACGTGTGCGACGTGTCTCCTACCATCGATGGATCTGAGTCT
+
BB=C@BB=:=A;;695@@A=@@955)5::8A=00/<7;2/55:::@<<<9=9<@899999$46<<355:8983//(//66999'//(/4999*/(/80333733333.36:836./).6333579888889A<><=>?>:=====>888,7187?>AA898AAB?BBBB??<?B>::9<>>;;;5;00*/9889,883988:A8::><A=;;;B<?:?;888:====;;;:>:=::1900*0885-//888666985558555626883955579A497575755<9
@ATNG8:01502:07195
GATGGTAGTCTCAGATAGTCTATATTACTCATTCGTTTCGGAAGAGACAGGTACGTTAATAGTTAATAGCGTACTTACTTTTTCTTAGCTTTCGTGGTATTCTTGCTAGTTACACTAGCCTATCCTTACTGCGCTTCGATTGTGTGCGTACTGCTGCAATTATTGTTAACGTGAGTCTTGTAAAACCTTCTTTTTACGTTTAACTCTCGTGTTAAAATCTGAATTCTTCTAGAGTTCCTGATCTTCTGGACAGAGTGTGCAGATACTACCATCGATGATCGTGAGTCT
+
/:;<7<@B;66@CCCBBB<:6CCBB?B@;6669><@B<AC<@<@A9:4>=5:;955:;6?>DF?@00/:===@;=)//////$/8389887.69//(/6539;,//////(/;;=7799)./35054;::26555;999@7;=><<<=:::>?;888>07/6919;-5.5<::97776,22:::*5/5.55777)57689)-(-----555628;8289;9<7;17919;::>?>;?;;;;==C8===9;;;?;;;=;;;==@>>>@;;7;?ACC<;;A>==;:---,
@ATNG8:01504:07200
GATGGTAGTCTCAGATAGTCTATAGTACTCATTCGTTTCGGAAGAGACAGGTACGTTAATAGTTAATAGCGTACTTCTTTTTCTTTGCTTTCGTGGTATTCTTGCTAGTTACACTAGCCATCCTTACTGCGCTTCGATTGTGTGCGTACTGCTGCAATAATTGTTAACGTGAGTCTTGTAAAAACCTTCTTTTTACGTTTACTCTCGTGTTAAAAATCTGAATTCTTCTAGAGTTCCTGATCTTCTGGGTGTATCAGCGAGTATCTACATCGATGGATCTGAGTCT
+
:///69;C@<?BBGEEHC;99BB@@;;5;99>:?;;;79D?B>AA@A;>=6==>00,/7>0/59=<@@@@<?;;;7??@@B,9;:,9???695696;<<7<B759>>>@=@BBBB@@B<@@B=@<ACCCCCCCACBBC@CBB@A@BAA;;<000@@;00+0;>@;?;>9:9><<:;7<99999(94>;:999:*:BBCC>CAB9:9@@?D<@@@@,>>=9949<AA<?@@@@@B>A?BBCAA@>AACB=BAA@@BBBBBBGCE;;;;;;ABB;;;?B;;;AAABCC
@ATNG8:01513:07201
GATGGTAGGACGAGCGTCTGAGAGGTACTCATTCGTTTCGGAAGAGACAGGTACGTTAATAGTTAATAGCGTACTTCTTTTTCTTGCTTTCGTGGTATTCTTGCTAGTTACACTAGCCATCCTTACTGCGCTTCGATTGTGTGCGTACTGCTGCAATATTGTTAACGTGAGTCTTGTAAAACCTTCTTTTTACGTTTACTCTCGTGTTAAAAATCTGAATTCTTCTAGAGTTCCTGATCTTCTGGCGCGTATGTATGTCGCCTACCATCGATGGATCTGAGTCT
+
55<=9BDD@CCBBBBBBBBBCCBB?BCCCCDJABAAA<AA?C@BDECCBC@CCCCC@B@BBCC@B@CCCCCCGBB@BBCBB5BB@BCFG>CCBC<=;CACE@BBDBBC?CCDCCCBB@BBA?C@CBCBB@@A@CCBB?CCCDCCBBB@@@BC@@@@CCC?CC@C>@@BDDCCBB=A;;;;.;>C?BCCCC2BCCCC>DBHGCBBB@@5;;;;*;BCCC@C@CF@CBABBEC?C?CBBBA@=@@B>BBBBAAABA;;;AABB@BBC@@@@DBAA>ABABBBABA?
@ATNG8:01520:07200
GATGGTAGAGTATCATGTGTATCTCCAGAAGATCAGGAACTCTAGAAGAATTCAGATTTTTAACACGAGAGTAAACGTAAAAAGAAGGTTTTACAAGACTCACGTTAACAATATTGCAGCAGTACGCACACAATCGAAGCGCAGTAAGGATGGCTAGTGTAACTAGCAAGAATACCACGAAAGCAAGAAAAAAGAAGTACGCTATTAACTATTAACGTACCTGTCTCTTCCGAAACGAATGAGTACACACTCTCATATGACACTACCATCGATGGATCTGAGTCT
+
5556:><ABBBECCCCCCCCCBBAB=AAB>BBABA?=A=@@BCCCD@BB@B?BBA@@@A?,@=@@A;<;CCBCB=;;;9DDD1AA=B9A??7@@@=ABECCFF@@?@ACD?CBA=BAAABBDDCBBEDCCCC@CCCC@BBBBBBBB?B?B::8;CCBBDBB?BCCBBB@@?=?BA<@@:::58??<99:9::%:?;?ABA??BA=:==;<?;1818>BBBACEAA@CC@D?@AC?DBB@BBBCCCCCCBBABBBCBBBCBA@AC@?=?BBBCBC@CBBACBBBCC
@ATNG8:01525:07234
GATGGTAGGACGAGCGTCTGAGAGGTACTCATTCGTTTCGGAAGAGACAGGTACGTTAATAGTTAATAGCGTACTTCTTTTTCTTGCTTTCGTGGTATTCTTGCTAGTTACACTAGCCATCCTTACTGCGCTTCGATTGTGTGCGTACTGCTGCAATATTGTTAACGTGAGTCTTGTAAAACCTTCTTTTTACGTTTACTCTCGTGTTAAAAATCTGAATTCTTCTAGAGTTCCTGATCTTCTGGGTCTACGCTCGTCGCGCTACCATCGATGGATCTGAGTCT
+
6CCC?BCD@CCBC@A?BDCBCCCC@BBBCCCC@B@AD>CC?C@CCBBBBB?CCCCC@C@DCCC@D@AAACCCDDC@CDDFF2CC?B;;:8:DBA?BAA<AD8;;BDEKBCCECCCCCADCB?B@DEDCCBBB@BBCC?CECCCBBBBCCCBBCCC?BDB@BA?B@CCDCCCCCC=A:;;;.;>B>AA@@@0@BBBC>CECCCCDCCC5;;;;*;CCDC@C@CC>BBCEBBB?B@CCCDBB@BBCC>CBBBCCCFBBAAACBACBB@BBDCBBB@DBBBCBBBCB
@ATNG8:01527:07238
GATGGTAGTACATGATAGACGACACCAGAAGATCAGGACTCTAGAAGAATTCAGATTTTTAACACGAGAGTAAACGTAAAAAGAAGGTTTTACAAGACTCACGTTAACAATATTGCAGCAGTACGCACACAATCGAAGCGCAGTAAGGATGGCTAGTGTAACTAGCAAGAATACCACGAAAGCAAGAAAAAGAAGTACGCTATTAACTATTAACGTACCTGTCTCTTCCGAAACGAATGAGTACGTGTGCGACGTGTCTCCTACCATCGATGGATCTGAGTCT
+
<<DE@EGBB669BA@ABBCBBCBCC@CBC?CCFCCC@CCCCCCCC@CC?C?BBCCCCCC5C@CDCCCEDCCC@6@@99999*:B>B<@@@8ACLACCCCCBBBD?D?CC@CBB@BBCBBBCCCBBBCCCBC@CCBB?BCDCCBBC?C@DCC@CCCCCBBC@D@A@BC=AA@DDC=??BBB<A@@<89898(9?=BAAACBBBB?B?BBBB=A=@?AAB?BCCCABB>A?ACM@MCB?@@ABFDBAAABBBBBCBBBCCCC?BBB?BBBBBAA>ABB@@@A???
@ATNG8:01480:07257
GATGGTAGTGTCATATGAGAGTGTGTACTCATTCGTTTCGGAAGAGACAGGTACGTTTAATAGTTAATAGCGTAACTTCTTTTTGCTTTGCTTTCGTGGTATTCTTGCTAGTTACACTAGCCATCCTTACTGCGCTTCGATTGTTTGCGTACTGCTGCAATATTGTTAACGTGAGTCTTGTAAAAACCTTCTTTTTACGTTTACTCTCGTGTTAAAAATCTGAATTCTTCTAGAGTTCCTGATCTTCTGGAGATATCATCAGCGAGCTACCATCGATGGATCTGAGTCT
+
<9=969<<:::555566=BB966;55555;44.4449099395555995516665=@09155545;:=>>>60/49:6;:;;=+//;;///44)499;.444.5;49666==5;;;BB=AB>;:;=A9@@>9>>:@;@??;6:;;3;555556;;<<55.444.493934449;;=9=9=99999'98C.95555$55C>>06695595555.5555$555;;4;6;<7977///7)/)/:;95504:<6966@<<999FDDCAA9::9B=@BCBBAD?B999B@@@@?
@ATNG8:01483:07249
GATGGTAGCTCACGTACGTCACACGTACTCATTCGTTTCGGAAGAGACAGGTACGTTAATAGTTAATAGCGTACTTCTTCTTCTTGCTTTCGTGTATTCTTGCTAGTTACACTAGCCATCCTTACTGCGCTTCGATTGTGTGCGTACTGCTGCAATATTGTTAACGTGAGTCTTGTAAAACCTTCTTTTTACGTTTACTCTCGTGTTAAAAATCTGAATTCTTCTAGAGTTCCTGATCTTCTGGTATGACTAGTGTACTACTACCATCGATGGATCTGAGTCT
+
6BBB?BCCBBC@AACCAAACCCCCCCBBBCCC@CCCE>CC?C@CCCCCBC@DDBBB?C@CCBB?B@DBCABCCCC?DB?CB?BB?BCCC>C;:;CDD@BC>ABBFBB>AABBBBBB?BBB?C>ACBAA@;;=AAAA;A@@>>>@@A@@?AA===:==?=DD=A8==AABAA>>;>@ABB5A;A<AAAAA/BB<<<1:76///=:;?<@BBB/AAA=@9=7//-/;;@>>><A;@?B@??:>>D<A???AA=<=AAA>>>>@??><ABAAA:85:A<<<>>=?>
@ATNG8:01485:07278
GATGGTAGTGTCATATGAGAGTGTGTACTCATTCGTTTCGGAAGAGACAGGTACGTTAATAGTTAATAGCGTACTTCTTTTTCTTGCTTTCGTGGTATTCTTGCTAGTTACACTAGCCATCCTTACTGCGCTTCGATTGTGTGCGTACTGCTGCAATATTGTTAACGTGAGTCTTGTAAAACCTTCTTTTTACGTTTTACTCTCGTGTTAAAAATCTGAATTCTTCTAGAGTTCCTGATCTTCTGGTATGACTAGTGTACTACTACCATCGATGGATCTGAGTCT
+
5ACC@B@@;;::;<;?ABBCCBAAA>????<A;9949044.46;;=666=8<666;6;8===@8B>A;;;ACD00-0>==@,00+0;;<3?9:4.55925916>ADC@:=AB;:6>>:CCCAC@BBBCCCCCACCCC@DDCCCCBCCCCCCCDCC@;;;?@@<@;???994444.56?>>2A6666?@@>(944444&5:999;=999.5555$9;:0/,/7;;7<<;;6668=<@@>>;;055=7::55555595559566=<<=:<555945.5999:;;;;;
@ATNG8:01489:07278
GATGGTAGGCGACATACATACGCGCCAGAAGATCAGGAACTCTAGAAGAATTCAGATTTTTAACACGAGAGTAAACGTAAAAAGAAGGTTTTACAAGACTCACGTTAACAATATTGCAGCAGTACGCACACAATCGAAGCGCAGTAAGGATGGCTAGTGTAACTAGCAAGAATACCACGAATGCAAGAAAAAGAAGTACGCTATTAACTATTAACGTACCTGTCTCTTCCGAACGAATGAGTACCTCTCAGACGCTCGTCCTACCATCGATGGATCTGAGTCT
+
;CBC@BCC@C?@@CCCCCACBBBCC?CCD@DCCD@@>@?BBCBCCC?CC?C@CCA@@@@@0@?BBCCICBD;::7:CBCCCC3CC@D@CBB<BCC?BCCBBBB:98;?BB@BBB@CCCBAABBCCCDDBBBC@IDBB?BCCCCCCC?DAEA@?BCCCDBBB@CCCCCC?CC@BAA<@ABB>>=;<877777(9?;?BBBBCBBB?B?CCCC?C?CBCBB@BDCBBBB?B?BB?BCB@CCCAAACABBABBCB@@@BBBBB?BCC?BAABB@A=A??@@@A>>=
@ATNG8:01490:07254
GATGGTAGTACATGATAGACGACACCAGAAGATCAGGAAACTCTAGAAGAATTCAAGATTTTTTAACACGAGAGTAAACGTAAAAAGAAGGTTTTACAAGACTCACGTTAACAATATTGCAGCAGTACGCACACAATCGAAGCGCAGTAAGGATGGCTAGTGTAACTAGCAAGATTACCACGAAAGCAAGAAAAAGAAGTACGCTATTAACTATTAACGTACCTGTCTCTTCCGAAACGAATGAGTACCTCTCAGACGCTCGTCCTACCATCGATGGATCTGAGTCT
+
<A@=9===<==<565:<<9;;<5555:::4777///)//)/;;9:::85/)/3//)/99;;;;%625;;?@<B9;;C<C;;:BBB0:;;:@FGE;CDG@CCCBB@@::8;@CC@BBC@CCCBCCCCBBCCBBBBBACDAA>CBCCCCBA@D@CCC@CCCCCCCC?CBCCCC?BBB?BB>??CCC:@99299999(:?>ABAABBCCC?C?BBBB<>;??ABC@BBBBBBC?B>BBB=BCC@BCBBCCD>AAABBCCBAABBBCC@BBB@BBBBCAA?AAA@AA???A
@ATNG8:01497:07251
GATGGTAGTGTCATATGAGAGTGTGTACTCATTCGTTTCGGAAGAGACAGGTACGTTAATAGTTAATAGCGTACTTCTTTTTCTTGCTTTCGTGGTATTCTTGCTAGTTACACTAGCCATCCTTACTGCGCTTCGATTGTGTGCGTACTGCTGCAATATTGTTAACGTGAGTCTTGTAAAACCTTCTTTTTACGTTTACTCTCGTGTTAAAAATCTGAATTCTTCTAGAGTTCCTGATCTTCTGGGTGTATCAGCGAGTATCTACCATCGATGGATCTGAGTCT
+
;CCC?BBBBDBBBCCCCCCCCCCCCBBBCCCC@CCCD<CD@D@DCCBDBB?AD@>@>@?BBCC@E@CDDDCCCDC?A@@@?0A@?BBCC=BCAB>@AC?CC?BACECC@CCDECFBB?BCD@D@CCCCCCCC@CCCC@CDCCCCCCBBBBBBBBC@BBB@BB?B?BCBBACDED??:;;;.;>C;@@@@@,@DABC=BBDCCCDCCC?CCBB2BBBBCBDICB?BCBBDAA?@@CBCEBB?BBBB=BBCDCCCECCCCBCCCC;::;CCCCDB@DBCBBCBACB
@ATNG8:01504:07242
GATGGTAGCACACGAGATCTCATCGTACTCATTCGTTTCGGAAGAGACAGGTACGTTAATAGTTAATAGCGTACTTCTTTTTCTTGCTTTCGTGGTATTCTTGCTAGTTACACTAGCCATCCTTACTGCGCTTCGATTGTGTGCGTACTGCTGCAATTATTGTTAACGTGAGTCTTGTAAAACCTTCTTTTTACGTTTACTCTCGTGTTTAAAAAATCTGAATTCTTCTAGAGTTCCTGATCTTCTGGTCTACGCTCGTCGCGCTACCATCGATGGATCTGAGTCT
+
;<>A?CCAAAABCBCCAAACAA>;??BBBBBB=B;;<8;C@CBDCCCCBC@CC@@A>B>AA@@<>9>A?>:?::98@@@AA2AD????C>BCBC?CCC@CC?>>?CCD@CB?>?AAA=ACD@B7;;?AA>>>:====;=;;;>=;;;;;>>:<99)/)/939;6>=???@A@D==688=>?.?8<5::<<=+98===3;:>@><=<888(/////%////<6<6;;7;;:<<8858:@??A@@<?;;7;=>>???@AB???A>>>@@:=:::>=@9==??:;;>>@
@ATNG8:01505:07259
GATGGTAGCACGACACGACGATGTGTACTCATCGTTTCGGAAGAGACAGGTACGTTAATAGTTAATAGCGTACTTCTTTTTCTTGCTTTCGTGGTATTCTTGCTAGTTACACTAGCCATCCTTACTGCGCTTCGATTGTGTGCGTACTGCTGCAATATTGTTAACGTGAGTCTTGTAAAACCTCTTTTTACGTTTACTCTCGTGTTAAAATCTGAATTCTTCTAGAGTTCCTGATCTTCTGGTAGAGCGTGCATATATCTACCATCGATGGATCTGAGTCT
+
4:@;8<@<AAA;66DBDCC;69<BBCBCBFCCCCBB>BC?C@BBCCCBE@CCBBC@C@CCAB?A>AA?@?BFBB9ABAAB3AA=A989.7?@@?BBC?A@9?>?AAA>AAA9:99928?=;@<AB==>??A=DDAA5>>D</////666665;>7;;A:@@;A9>@@:97<55.268;>+8-/.6;;;)8777809:82226755+298(25559/5/5505889555/5.5999:::=<@<:;;;;;===>?989A>>:--)----96606<<<@>>>AA
@ATNG8:01509:07266
GATGGTAGTAGTACACTAGTCATACCAGAAGATCAGGAACTCTAGAAGAATTCAGATTTTTAACACGAGAGTAAACGTAAAAAGAAGGTTTTACAAGACTCACGTTAACAATATTGCAGCAGTACGCACACAATCGAAGCGCAGTAAGGATGGCTAGTGTAACTAGCAAGAATACCACGAAAGCAAGATAAAGAAGTACGCTATTAACTATTAACGTACCTGTCTCTTCCGAAACGAATGAGTACTGTATCTATGTGTGCGCTACCATCGATGGATCTGAGTCT
+
BDCC@CAABBBDCDCBBBGFCC:;;?BBC@BBCCCC@C?CBD@@@C?CC?C@A??;;;;;);:?@ABCCBCBBA9=9;9999(4546:GG@0CCC@CABADBBAB=A?BB?BAA>ACBABBGBCCCCCCCBB?BBBB?BBCCBBBD@C@C;:8;BBBECCC?DBBBDC>AA?AAA=ABA@@;@@@<@A@BB=BB?BBBB>>BDD@C?BBCC@C>@?BBA<@@AAACC@C@BBB=BBB>BBBBCCCCABBB@>>>>>BBBBB@?>C<:;>AAAC?B@@?BAAAAA
@ATNG8:01510:07265
GATGGTAGGAGACACGTCGCACACGTACTCATTCGTTTCGGAAGAGACAGGTACGTTAATAGTTAATAGCGTACTTCTTTTTCTTGCTTTCGTGGTATTCTTGCTAGTTACACTAGCCATCCTTACTGCGCTTCGATTGTGTGCGTACTGCTGCAATATTGTTAACGTGAGTCTTGTAAAACCTTCTTTTTACGTTTACTCTCGTGTTAAAAATCTGAATTCTTCTAGAGTTCCTGATCTTCTGGTGTCGTCTATCATTACTACCATCGATGGATCTGAGTCT
+
A@:><;@@<?B99;BBBBBBB@B@@;66<A?A:AAAB>AD@DACCBB;;:<@AABB@B>AA@@=@?@@ACCCC=C>AAAAA1876@@@B<@??@?AAA@BB@AA@A??;?ABBDCBB?@@=8<8=@=>=>>?=BB@@<??@??==:::><====>;>==:=?=A====EH@;;;;>AAAA2>5;5;=??@/@>>>A9;::<<<9:8<9>AAA*9575>9@:==<AAA@====A<>>>B@@7;::<?===A?;;;?=>=;;=<995///;3334///:9:=A;;
@ATNG8:01515:07272
GATGGTAGCACGACACGACGATGTGTACTCATTCGTTTCGGAAGAGACAGGTACGTTAATAGTTAATAGCGTACTTCTTTTTCTTGCTTTCGTGGTATTCTTGCTAGTTACACTAGCCATCCTTACTGCGCTTCGATTGTGTGCGTACTGCTGCAATATTGTTAACGTGAGTCTTGTAAAACCTTCTTTTTACGTTTACTCTCGTGTTAAAAATCTGAATTCTTCTAGAGTTCCTGATCTTCTGGATAGCGACGCGATATACTACCATCGATGGATCTGAGTCT
+
:?<A<BBBCCCABBCCCCCABAAABCDCCCCC?CGDD9AB@D@BBBBB@@=@BBBB?B?BACB@B@BBBBBBBAA=@?<<<+AA?BBBB>BBBC?DCC?CC?>=>CBB?BBCBB@AA?BCC?A<>><A?;;:=AAAA<BA@@@@?>>>@?@?A@@:>=?<@@<@<@@@@@@@AB;>>@@@5@<A8=====.=ACFH9?;;;>?>;:;=DCDC/C::;A=A=AA<AAA>>>A=C=@@AA@@;??@<@A???=>>A?===A==>>>A=AAA>>>A<AA@@@@@@AA
@ATNG8:01524:07271
GATGGTAGCGCATATCAGCGCAGCCCAGAAGATCAGGAACTCTAGAAGAATTCAGATTTTTTACACGAGAGTAAACGTAAAAAGAAGGTTTTACAAGACTCACGTTAACAATATTGCAGCAGTACGCACACAATCGAAGCGCAGTAAGGATGGCTAGTGTAACTAGCAAGAATACCACGAAAGCAAGAAAAAGAAGTACGCTATTAACTATTAACGTACCTGTCTCTTCCGAAACGAATGAGTACGTGTGCGACGTGTCTCCTACCATCGATGGATCTGAGTCT
+
<<<=9=666ACCBBBCBBCCCCBBC>BCC@CCCCCCBC@BABBCCC@BB@C?@@A;;;;;;%;9:B@AACC@CC=@B;;;;;*;G>@=@@@7@BC@CFCFCECBB@C@@@=@BC>CAFDECBBCCCB@@ACD?CA;;:;CCCCBBB@DACCCACCCCCCDDADBBBBA>AA?BCC@CCCBB<?>=<:9::9(9?=ABCDBBBBB?B?AABD?C@CCE;;:;@CCCBC@B@CCB>BAA?@@@BBAAAAAAABBBBBBCBBBC?BBC@CAAACCC@BB?@A@>>=>
@ATNG8:01527:07277
GATGGTAGCGCATATCAGCGCAGCCCAGAAGATCAGGAACTCTAGAAGAATTCAGATTTTTAACACGAGAGTAAACGTAAAAAGAAGGTTTTACAAGACTCACGTTAACAATATTGCAGCAGTACGCACACAATCGAAGCGCAGTAAGGATGGCTAGTGTAACTAGCAATAATACCACGAAAGCAAGAAAAAGAAGTACGCTTTTAACTATTAACGTACCTGTCTCTTCCGAAACGAATGAGTACGATGAGATCTCGTGTGCTACCATCGATGGATCTGAGTCT
+
ADAA?B969CCC@AADCCCCCCCCD>BBB=BBDCBB?B?BBCCCCC@DD?A>BBCCCCCC5C@BCBCCCDDCCB=@@>???@0@B=B=BBB;BDD@CEECCCG@@>@ABB@BBB@BCCBABCCCCCBBBCCC@ECDC?BBCCBBBC?D@CCC?CDCCCBBB?CCDDBA?BC?AAC<>>>==5?@@>BBDDD2CC?B???BBCCC9B@BBBB?B?BBBCC?BB?@@A@<A;BBD?BBB?>A????DCCC>>@??>>88888><AAA;?@@@A?>;>A>>?>>>@@
@ATNG8:01480:07299
GATGGTAGCATCATGCATATCTCACCAGAAGATCAGGAACTCTAGAAGAATTCAGATTTTTAACACGAGAGTAAACGTAAAAAGAAGGTTTTACAAGACTCACGTTAACAATATTGCAGCAGTACGCACACAATCGAAGCGCAGTAAGGATGGCTAGTGTAACTAGCAAGAATACCACGAAAGCAAGAAAAAGAAGTACGCTATTAACTATTAACGTACCTGTCTCTTCCGAAACGAATGAGTACTATGTAGAGCTCTATACTACCATCGATGGATCTGAGTCT
+
;CCC@BBCCECCCBCCHBCBCCCDD?DCD@CCCCCC?B@CCBAACC@CA>A?BBBBBBBB3B?BCCCCBBB>>>5<=99:::*:B>D?CCD;CBBACBBBCEDDD?@>@B?BCC?BBCDDBBCCCCCCDEBB>BCCC?BBCCABAB?C@CAA?ACCBBBBC@CCACCC@BB?BBB?BBBCB>AAA>ACCCC3BB?BBBBBBBCC?B?BCBA<?=?AC@@>@BAAACB?B?BCC>CBB?BCCBCCCCCCCABBBBBBCBB@???=>:>AAAAAC?AAAABAAABC
@ATNG8:01481:07327
GATGGTAGTATCTGCACACTCTGTCCAGAAGATCAGGAACTCTAGAAGAATTCAGATTTTTAACACGAGAGTAAACGTAAAAAGAAGGTTTTACAAGACTCACGTTAACAATATTGCAGCAGTACGCACACAATCGAAGCGCAGTAAGGATGGCTAGTGTAACTAGCAAGAATACCACGAAAGCAAGAAAAAGAAGTACGCTATTAACTATTAACGTACCTGTCTCTTCCGAAACGAATGAGTACGAGAGAGCACACGTGTCTACCATCGATGGATCTGAGTCT
+
:>;;7<?;?;=>BB@@@C>CCDBCE@BDCACCECBB@B@BBBCCA@ABC?B@HDC?????.@=@CBB??@?BBD;AA;;;;;*;@=?>BDE9BBD@CCABBCCCC@B@CD@DCD@BDDCCBBBBCFCDBBBB@BBCD;;:AABBBB?C@CBD?BBCCDCCC?AABAAA???;:::399==<59:99:9:99(8@<@=??ACDDG@C?CB>=:=9<ABBB?BBBBBCC>A>ABB=BBB@CCCBCBBBBBBC>>>AB>>>BCCBB>><???;CAA<AAAAAAA888
@ATNG8:01483:07322
GATGGTAGTGATACAGATCAGACACCAGAAGATCAGGAACTCTAGAAGAATTCAGATTTTTAACACGAGAGTAAACGTAAAAAGAAGGTTTTACAAGACTCACGTTAACAATATTGCAGCAGTACGCACACAATCGAAGCGCAGTAAGGATGGCTAGTGTAACTAGCAAGAATACCACGAAAGCAAGAAAAAGAAGTACGCTATTAACTATTAACGTACCTGTCTCTTCCGAAACGAATGAGTACGATGAGATCTCGTGTGCTACCATCGATGGATCTGAGTCT
+
;<AA?=B@@:@A@@;>95655555916;B=BCCC@?=@?BCBCBBA;994:9@AAAA@@@2@?CBBCBB@AACC>CC@@@@@1?C>C<AAA9BBC@CBBCCCCCC@B@CB@BCC@CDBBCCBBBCCCCCCBB?CDCC<A@CBCBBB?B?B@@=@BBEEBBB@CCD???@BB?BCC999AAA;@@@<@AAAA2BC@BCAACBAAB>A=AB@=5;5;<A@@>@B@@@CA>@=ABB<ABA?BBBBABA@AAA???????::9AA>867<=7785557<::8<:::::
@ATNG8:01484:07333
GATGGTAGTATATCGCGTCGCTATCCAGAAGATCAGGAACTCTAGAAGAATTCAGATTTTTAACACGAGAGTAAACGTAAAAAGAAGGTTTACAAGACTCACGTTAACAATATTGCAGCAGTACGCACACAATCGAAGCGCAGTAAGGATGGCTAGTGTAACTAGCAAGAATACCACGAAAGCAAGAAAAGAAGTACGCTATTAACTATTAACGTACCTGTCTCTTCCGAAACGAATGAGTACATAGATATACGTATAGCTACATCGATGGATCTGAGTCT
+
::::7544:9999555;9<:>><00*///)/;??:9.5.5@??;<;:@@:B@BBA<CDDD1C@BB?:99@?>?>6<=::;;;$9:5:4;;3;9:5<?;AAA<00+0+0=:=>A;@A@@AB;;=;;CCA@@B=B:99>A99::9<?9>;@@?:?><<@=>>9<BB?;;9==8:@<69988;3;<<8===>2=>;@893AB7725>;?555;A4<9?992984439:2849;<29::7:::==<:::777?@@ABA@>A678>=<=;::?<<6<:::?AA=<<
@ATNG8:01485:07297
GATGGTAGTGTCATATGAGAGTGTGTACTCATTCGTTTCGGAAGAGACAGGTACGTTAATAGTTAATAGCGTACTTCTTTTTCTTGCTTTCGTGGTATTCTTGCTAGTTACGCTAGCCATCCTTACTGCGCTTCGATTGTGTGCGTACTGCTGCAATATTGTTAACGTGAGTCTTGTAAAACCTTCTTTTTACGTTTACTCTCGTGTTAAAAATCTGAATTCTTCTAGAGTTCCTGATCTTCTGGGAGTGTGCGCAGTGCCTACCATCGATGGATCTGAGTCT
+
BCCC>@BCCDCABBCBDDDDECCC@@BCCCAA>ABBE=CC@C?CBCBCCCADCCCB?B@DCCC?C?CCCCCCCDC@CCCBD5A@=@AA@<BBBB?BBB>BC@BECCBB>BCCECCCD@CED@C@CCCCBBCC@BBA@<@BCCCCCCCCCCCBBBB?CBB@BC@C@BCBBBBBCD=B;:;;.;>D?BBDCD5CCDCD>BBCCCCDBBB5<<<<*<BBBC@DBCC@CCCCCCC@C?BBBCCB=A??>8>@@@BBBCCCBBBC@CCC@CCDDDCC@CCCCCBBABB
@ATNG8:01486:07312
GATGGTAGGCGTGTGAGAGTCTGCCCAGAAGATCAGGAACTCTAGAAGAATTCAGATTTTTAACACGAGAGTAAACGTAAAAAGAAGGTTTTACAAGACTCACGTTAACAATATTGCAGCAGTACGCACACAATCGAAGCGCAGTAAGGATGGCTAGTGTAACTAGCAAGAATACCACGAAAGCAAGAAAAAGAAGTACGCTATTAACTATTAACGTACCTGTCTCTTCCGAAACGAATGAGTACTATGTAGAGCTCTATACTACCATCGATGGATCTGAGTCT
+
BBCD@BBC@CBBBCCCCCCBBA@AD>CCF@BBBCCCAC@BBBBBCC@BB@B@CA?::::;);>AAB@??AAAA@9?@::999(:938@CCC9BBB>BB>??CC>><>@BB?@@@:>:99??::;B@@@C?AA<A<><;AAAAA;>>9=9==B?CABBBBAA>ABBBBC@DD>ABB?BABAC;?:927<<<<.>?:<A?@????@;>9==8838=@?@==:=@:;;==>D=AAA9?9949@@@999BBBBBBC9:9BBBCAAACCC?ACCAAAC<A?>>>>@???
@ATNG8:01487:07322
GATGGTAGAGAGAGCTCTCTCATCGTACTCATTCGTTTCGGAAGAGACAGGTACGTTAATTAGTTAATAGCGTACTTCTTTTTCTTAGCTTTCTGTGGTATTCTTGCTAGTTACACTTAGCCATCCTTACTGCGCTTCGATTGTGTGCGTACTGCTGCAATTATTGTTAACGTGAGTCTTGTAAAACCTTCTTTTTACGTTTAACTCTCGTGTTTAAAAATCTTGAATTTCTTCTAGAGTTCCTGATACTTCTGGTGTCGTCTATCATGTACTACATCGATCGATCTGAGGTCT
+
@A<;7<?@ABBABB;96955555555555<55.5=99099.5.555454405;=@>:>7?255<5<7<>?=@8738633333$37,33==>6=====6:::6::=788C<;59;966,2::6;??:>9=::775553;5556:777>9888:9755222+2+22422,22668...633.35888)5.5,22999*997770769999555222'5:<<.=;=665/55./.).333=9>8<27766679675766,,,,,,,5557:76655...77822366:99=>>:<==
@ATNG8:01488:07307
GATGGTAGCAGACGTGACAGAGCGCCAGAAGATCAGGAACTCTAGAAGAATTCAGATTTTTAACATAAACGTAAAAGAAGGTTTTAACAAGAACTCACGTTAACAATATTGCAGCAGTACGCACACAATCGAAGCGCAGTAAGGATAGGCTAGTGTAACTAGCAAGAATACCACGAAAGCAAGAAAAAGAAGTACGCTATTAACTATTAACGTACCTGTCTCTTCCGAAACGAATGAGTACGATGAGATCTCGTGTGCTACCATCGATGGATCTGAGTCT
+
////)//?9;4<<<<<@@;96?7//)/0/49:<ABCAE@BAB@@;;69<<?<?@=;8888'73<;798)77//99.::6:6999&/(/:4//*/998988487==8=>>7;8<;998866222229;05:::8<==<::=;161:///3///3:98;*//..:<79<9<>=7<5555)554.44444$44.48:<::893-368:;=9=:>>8958<;888;;7<7===3<6626=<<666<<;7<>>000;;:;887<<9-33==;;<465===:::<;
@ATNG8:01490:07324
GATGGTAGCGAGCGAGTGTGTATACCAGAAGATCAGGAACTCTAGAAGAATTCAGATTTTTAACACGAGAGTAAACGTAAAAAGAAGGTTTTACAAGACTCACGTTAACAATATTGCAGCAGTACGCACACAATCGAAGCGCAGTAAGGATGGCTAGTGTAACTAGCAAGAATACCACGAAAGCAAGAAAAAGAAGTACGCTATTAACTATTAACGTACCTGTCTCTTCCGAAACGAATGAGTACCTCTCAGACGCTCGTCCTACCATCGATGGATCTGAGTCT
+
44::8=ABDC@@ABC@@ADBBBCCC@BBE@BCCCBB=@;@AAAABD>?@@C?C9;:CGDH3D>BBCCCBAABBA9AB;;<<<';:5:89990;<=:?CCCCAAAE9;6;A=@AA;@A:99?CBBBBBABC@A=AAAA@CCBB;:;B?C?CBC@CCCCCBBB>BBBCCD?AA@@A?=@@@??9:98<;;=<=.;@?BBCBBBBBC>A>@@@@5979BCBB?B@@@@@A=A?BBB>BDC@AAAAAAE?BBBBBBB@??CCCCC;?::79AAAAAA?>;;;?>A>;;
@ATNG8:01492:07294
GATGGCGAGAGTGAGACGCAGTACTCATTCGTTTCGGAAGAGACAGGTACGTTAATAGTTAATAGCGTACTTCTTTTTCTTGCTTTCGTGGTATTCTTGCTAGTTACACTAGCCATCCTTACTGCGCTTCGATTGTGTGCGTACTGCTGCAATATTGTTAACGTGAGTCTTGTAAAACCTTCTTTTTACGTTTAACTCTCGTGTTAAAAATCTGAATTCTTCTAGAGTTCCTGATCTTCTGGATACACTCATGTGCACCTACATCGATGGATCTGAGTCT
+
@A<H?BBBA@ACCBCBCBCDDBABC@@@=@BCB>BC?C=CAAA@BB>BBA;;5;4;:@A?A;;;;;;A?<?:98777$78:<BBB<BEBB?AAB>??;===;99289>787@A<@CC@D?BBB9:9??@BA>><?@@>?>?;;;>=;::;=4::<486066:99;>>@AA888A@A,706375999+;;899*/)/:///:>>>;??>=/>6665;A;@@;==>A@>@:A;@AA>>><AAA=??;;;>>><7///76<7@@AA===:;:;?>?96///88
@ATNG8:01493:07317
GATGGTAGATACTCGCTGATACACCCAGAAGATCAGGAACTCTAGAAGAATTCAGATTTTTAACACGAGAGTAAACGTAAAAAGAAGGTTTTACAAGACTCACGTTAACAATATTGCAGCAGTACGCACACAATCGAAGCGCAGTAAGGATGGCTAGTGTAACTAGCAAGAATACCACGAAAGCAAGAAAAAGAAGTACGCTATTAACTATTAACGTACCTGTCTCTTCCGAAACGAATGAGTACATAGATATACGTATAGCTACCATCGATGGATCTGAGTCT
+
5BBC@@A@DCBAA;9:AACCCCCCC=BCC@CDB;;;<?4::@AA?C<??;?<>>>:::::.9<BBCBBBB???=5=>@?===)>;<<2555&5@;=@B@B;;9BB>B@DCABBB@BBCCCCCFCCCCCCBCC?BBAA<@BBAAACD@C@D::7;BBBGCCC@DDCABB@BB>ACB;>?@@@;@@@<@@@@@2AB@BBBAABBAA5948=<:7;7::@AA>AB@@@BA;?<?BB=BBB?BAAACCFBBBCCBBBBBBBB>>>AA8818;;;==><>=>BB>>=;:
@ATNG8:01496:07295
GATGTAGAGAGACTGTAGCGCACCCAGAAGATCAGGAACTCTAGAAGAATTCAGATTTTTAACACGAGAGTAAACGTAAAAAGAAGGTTTTACAAGACTCACGTTAACAATATTGCAGCAGTATGCACACAATCGAAGCGCAGTAAGGATGGCTAGTGTAACTAGCAAGAATACCACGAAAGCAAGAAAAAGAAGTACGCTATTAACTATTAACGTACCTGTCTCTTCCGAAACGAATGAGTACGAGAGTCAGAGCAGAGCTACCATCGATGGATCTGAGTCT
+
CC@;?;CCCCCCBBBDDBBBDDDD;DCC?CCCC??>@@BBCCCCC>CA?C?CCCBBBBB3B@DDBBBCCB999+9?99::;*;E>D>BBB:BDC@CABACDCCC@D@BB>ACC?CCCCCCC@B@DCCCGBB?BCCC?BBBBDBBB?C?B99;:CCCCCBB?ACCCCA<BA?AAD>AABEE=@?@>ABFDD3CC?BBBBCCBBA>@=@BB@<@<@?CCC?ABBBBBB?C@BBB<BAA?ABCBBBBBCBBBBBBBBBB>>>CCBBA>?AA@@@C?BCBBC:9:AA
@ATNG8:01496:07309
GATGGTAGTGTCAGTGCGCGTCGTCCAGAAGATCAGGAACTCTAGAAGAATTCAGATTTTTAACACGAGAGTAAACGTAAAAAGAAGGTTTTACAAGACTCACGTTAACAATATTGCAGCAGTACGCACACAATCGAAGCGCAGTAAGGATGGCTAGTGTAACTAGCAAGAATACCACGAAAGCCAAGAAAAAGAAGTACGCTATTAACTATTAACGTACCTGTCTCTTCCGAAACGAATGAGTACACATCGTCGTGTCGTGCACATCGATGGATCTGAGTCT
+
<<<<9=>966;?BBBBBEE;96=AC@BCHACBAB@A=@9;;BECCC@DC?B>ABB?????.??BAABABBAAAA<ABCCCCC3BB<@5;;:-:AA=BCCCCCB;;5;<;;7<BB@BBAABCCCFGGEBBCBB?BBBB@CCBBCBBB@C?CAA>ABDDB@@@@DCCB??;??9<?>299???8>@=A?CBCCC3BB@BBAAAAA=><><>>AB:=:=:@@C@CBCBBBC@C@:::5:??<?ABBACB???999BBBABBBBBAAABBBBCCCC?BAAABBBB00
@ATNG8:01496:07328
GATGGTAGCAGACGTGATAGAGCGCCAGAAGATCAGGAACTTCGTAAGAAGAATTCAGATTTTTAACACGAGAGTAAACGTAAAAAGAATGGTTTTACAAGTACTCACGTTAACAATATTGCAGCAGTACGCACACAATCGAAGCGCAGTAAGGATGGCTAGTGTAACTAGCAAGAATACCACGAAAGCAAGAAAAAAGAAGTTACGCTATTAACTATTAACTGATACCTGTCTCTTCCGAAACGAATGAGTACGAGAGTCAGAGCAGAGCTACCATCGATGGCATCTGAGTCT
+
/@??;?A@@?A;;;;=BB;;9A@9549;97:@:::<363-.(----(-70896:69:877;;7'7/3/6////////(/344;=;*=>266:<<<.:=980//<<;8://)/3::3:8:59:98=@9<00///:7//,5<<=8===CCBBB?B?C@A?@EECCCCC>;:9@AC?CB?CB?177?;919781999999%8<5;<=AA@=BBB?@:=88:696////9661-////.7280222'277.3.....35566222522255525576858;:::/0+0//9:=@;:8;
@ATNG8:01500:07299
GATGGTAGGTGCACATGAGTGTATCCAGAAGATCAGGAACTCTAGAAGAATTCAGATTTTAACACGAGAGTAAACGTAAAAAGAAGGTTTTACAAGACTCACGTTAACAATATTGCATCAGTACGCACACAATCGAAGCGCAGTAAGGATGGCTAGTGTAACTAGCAAGAATACCACGAAAGCAGAAAAGAAGTACGCTATTAACTATTAACGTACCTGTCTCTTCCGAAACGAATGAGTACTGCGTCTCACTCTCGCCCTACCATCGATGGATCTGAGTCT
+
6BCB@BBB?BCCCCCBCCCCCCDCC@CBB?AAB@:97;?BBEBBBB@DD?B?CED@???6@<BBCDDBAA9990;A;<<;<(<A<A6666&5>;5;CCBBBCA?<@=@@=ABC@BAABBBBAABABB@@@B>BCBB>BBBABB>>9B>BBB>BBBBBBB?;===@><;AC;@>@:;9777.7568888)/<7<///::=>@=@;??BB=B;?>HCC@CCCCBDC=A=;::.<BB5;;@@?=??@@A@AA@=<::::555)5<<9=;;;=9505554==<:::
@ATNG8:01500:07317
GATGGTAGCACGACACGACGATGTGTACTCATTCGTTTCGGAAGAGACAGGTACGTTAATAGTTAATAGCGTACTTCTTTTTCTTGCTTTCGTGGTATTCTTGCTAGTTACACTAGCCATCCTTACTGCGCTTCGATTGTGTGCGTACTGCTGCAATATTGTTAACGTGAGTCTTGTAAAACCTTCTTTTTACGTTTACTCTCGTGTTAAAAATCTGAATTCTTCTAGAGTTCCTGATCTTCTGGTCTACTACACTGTACTCTACCATCGATGGATCTGAGTCT
+
;CBC?BBCCCC?<ACBBBC<9:DEDDCCCDAB@BCCD>CD@B@BDDCBBB?BBBBB?B?BACC@C@CDCBBBDBC=@??>?1??>D???7?AAB?BCD@DD=@>ABAA?BBCCCBBB>?@@?@<AAA>>?>A=AAA?9==>>===??@>@A??>A<A@@;@@<@:>>AA@@@??;???DD;D;A:><>>@,==333)--3---7;:>=BAAA*=888;4>9;>7<??@;:;=D<A@?>>>;??B=>>>A>>>AA@@@@@@@AAAA:AA?AAAA;@@A<<::8AA
@ATNG8:01500:07335
GATGGTAGCTCACGTACGTCACACGTACTCATTCGTTTCGGAAGAGACAGGTACGTTAATAGTTAATAGCGTACTTCTTTTTCTTGCTTTCGTGGTATTCTTGCTAGTTACACTAGCCATCCTTACTGCGCTTCGATTGTGTGCGTACTGCTGCAATATTGTTAACGTGAGTCTTGTAAAACCTTCTTTTTACGTTTACTCTCGTGTTAAAAATCTGAATTCTTCTAGAGTTCCTGATCTTCTGGACGACGCGCACTGACACTACCATCGATGGATCTGAGTCT
+
@BCC@CBCCCCBBCCCABACBCCCCCCCCC9999CCH>CC?D@DDCCCCC?CCBBB?C?CCAB=B@CCA??ACCC?BBBBB3BB?BAAB=BCCC?AAA?BC>==>DCC?C@@@ACCC>BAA>A>@@>A===A<AA??:?>A?>=>@@@??AA@@>:>?A=BA<A<???AAAAAA;???BA;A;A;A>>>>,=;777*--3---;9:>;?DDD/===>C=D<??;>>>B>>>=C<AA@@@@;??C=AB===>>>@@;;;@@@====:====B>>:=AAAA<<<@>
@ATNG8:01505:07302
GATGGTAGTGCGTGAGAGAGAGACCCAGAAGATCAGGAACTCTAGAAGAATTCAGATTTTTAACACGAGAGTAAACGTAAAAAGAAGGTTTTACAAGACTCACGTTAACAATATTGCAGCAGTACGCACACAATCGAAGCGCAGTAAGGATGGCTAGTGTAACTAGCAAGAATACCACGAAAGCAAGAAAAAGAAGTACGCTATTAACTATTAACGTACCTGTCTCTTCCGAAACGAATGAGTACGAGAGAGCACACGTGTCTACCATCGATGGATCTGAGTCT
+
@CBB@BECCCCCDBA@CDDDDDCCC=BCDADCBB@@?A@BBBBEDC?AA?C?BBBBBBBB2B@CCAABCBB==;3;>9:::;*;@@D?BBB;CDGACBBBCDDCC@B?BC?CCC?CCBBBCBBBCCCBBBBB?DDCC@CAABCDAA?B@CBB?BCBBBCCC@CAABDD@??<?AB<??A@@:AAA?BBBBB3BB?BBBBCBBBC<>=?>AA7;8;BCCC?CCCCCCC@B?BBC>CCC?BBBABCCCAAACAA@BBBBCBAAAABA>AAA>AAA7<<ACCD?:88
@ATNG8:01505:07330
GATGGTAGCTATACGTATATCTATGTACTCATTCGTTTCGGAAGAGACAGGTACGTTAATAGTTAATAGCGTACTTCTTTTTCTTCTCGTGGTATTCTTGCTAGTTACACTAGCCATCCTTACTGCGCTTCGATTGTGTGCGTACTGCTGCAATATTGTTAACGTGAGTCTTGTAAAACCTTCTTTTTACGTTTACTCTCGTGTTAAAAATCTGAATTCTTCTAGAGTTCCTGATCTTCTGGGTCTCTCTCTCACGCACTACCATCGATGGATCTGAGTCT
+
;C>?9C@;AC@DCCCCCCCCCGGBCBECCC<<:;CCC>CC@I@CCBBBBB?BBBCC@C>BABB?B=@@@?AAABB?>>???.?C=BB?9::?BBC???<??@=>?6:::8;;?@9;;<.515A@<<=>>7<?>=:>>>>?@>>A@>>>AAAA<<=><??7:6;;=<=??@@<@??>9-96;6:::::*555::3:77788666616666$22555/516905588<<=:?9?>@@?@<>>=>5===>>;;;=?>?????AAA;@@A@>;;7;>?A===??>
@ATNG8:01507:07296
GATGGTAGGGTGTGAGAGTCTGCCCAGAAGATCAGGAACTCTAGAAGAATTCAGATTTTTAACACGAGAGTAAACGTAAAAAGAAGGTTTTACAAGACTCACGTTAACAATATTGCAGCAGTACGCACACAATCGAAGCGCAGTAAGGATGGCTAGTGTAACTAGCAAGAATACCACGAAAGCAAGAAAAAGAAGTACGCTATTAACTATTAACGTACCTGTCTCTTCCGAAACGAATGAGTACGATGAGAGAGCTCTCTCTACCATCGATGGATCTGAGTCT
+
BBCC@DD??6;;;?666>=@BCBB=BBB<??=:.-(-(-5-//>><@@:?:CCBBBCCC2C@CDDAAAA@??@9>@99999)9?<<<?AA6@@@=@B;A@AA8978?@@>BBB>B>@?????@@@@A@@>>:=A@@<@:;;AAAA=B=A:><?AAABB@@=@@@AAB???=?AA>A???A=A@@>AABBB3BC?BBABBBDB@<@<>>>A;@<:;:>><>?@A=>=<><?;<6900+0;;;;?>@A@@AB999BBBBB>AAAAA=:9:@@AB<AA?=>>@;==
@ATNG8:01507:07310
GATGGTAGCAGACGTGACAGAGCGCCAGAAGATCAGGAACTCTAGAAGAATTCAGATTTTTAACACGAGAGTAAACGTAAAAAGAAGGTTTTACAAGACTCACGTTAACAATATTGCAGCAGTACGCACACAATCGAAGCGCAGTAAGGATGGCTAGTGTAACTAGCAAGAATACCACGAAAGCAAGAAAAAGAAGTACGCTATTAACTATTAACGTACCTGTCTCTTCCGAAACGAATGAGTACGAGAGTCAGAGCAGAGCTACCATCGATGGATCTGAGTCT
+
/8;>;CBAABCCBBBCA@BIGICBB?;;;?BCBAA@<@@BB;:<BE@??=?=?<=:9999(98@@ABCA??998*8=:;;;;';?=;9;;90>AA=BC;:;CLFC?B?BC?CCC?CCBBBBCBCBBBBBB@@>@CCC?A@CDECBA?CAD@?>ADCCCCCC@BBAAAC?BB@BBB>BACCC>BAA@BBCBB3BB>AAAABBB@?;?<AA@@<><>ACCC@CCCBBBC@C=??C>BBC?CBCCCCCCAAABBBCCCBBBBBBBAAA@@@A@@@C?BBBBBAA?>>
@ATNG8:01508:07328
GATGGTAGCTATACGTATATCTATGTACTCATTCGTTTCGGAAGAGACAGGTACGTTAATAGTTAATAGCGTACTTCTTTTTCTTAGCTTTCGTGGTATTCTTGCTAGTTACACTAGCCATCCTTACTGCGCTTCGATTGTGTGCGTACTGCTGCAATATTGTTAACGTGAGTCTTGTAAAACCTTCTTTTTACGTTTAACTACTCGTGTTAAAAATCTTGAATTTCTTCTAGAGTTCCTGATCTTCTGGGTCTCTCTCTCACGCACTACCATCGATGGATCTGAGTCT
+
4@::46=BB@;;C@@A;?;?;@@@99556>9?9A;;:49D=B?BBBBBAA6;;@B=9@-0/8?6<6;;AAB>?8<433333$38/33333(3;3425<A<AB599899=6@BC@AA??<?B?:=9999:;===9=AAA<A>;;;B>?>??>;;;;=4:8817:6<799;//.789266666+6.5+25552$2:889081622228555715;8;(855-5:+52'./68//.735(2,288755(....'-223...53357??@855;5;/--722-33=26-----
@ATNG8:01509:07310
GATGGTAGTACATGATAGACGACACCAGAAGATCAGGAACTCTAGAAGAATTCAGATTTTTAACACGAGAGTAATCGTAAAAAGAAGGTTTTACAAGACTCACGTTAACAATATTGCAGCAGTACGCACACAATCGAATCGCAGTAAGGATGGCTAGTGTAACTAGCAAGAATACCACGAAAAGCAAGAAAAAGAAGTACGCTATTAATTATTAACGTACCTGTCTCTTCCGAAACGAATGAGTACTATGTAGAGCTCTATACTAATCGATGGATCTGAGTCT
+
CCCC9BDEB>>BCCDDCCCC:;;BB?CCCACCCC:::;@CBEGFA@<@D?C@BAB:999:*:>A@AACBBBBC?BDE;;;:9$9;7;7<<<2<=B9=BBCCCDBB=@<??;@AA>ADCCCEBBBBBBBBBBC?BBAB?BABCBAAA?F@C@@>@BBCCAAAACBBAAA@BB?AAB<?>7777+8:939=<=<,<>==>:A<AACE>>:==AB<@<@CCBB@BBBBBCCACACCC>CBB?CCBBBCCCBBBCBBBBAAACCCAAAC?BBCCBB?BCBBBBBBBB
@ATNG8:01511:07322
GATGGTAGCTCGCTGATGATATCTCCAGAATATCAGGAACTCTAGAAGAATTCAGATTTTTAACACGAGAGTAAACGTAAAAAGAAGGTTTTACAAGACTCACGTTAACAATATTGCAGCAGTACGCACACAATCGAAGCGCAGTAAGGATGGCTAGTGTAACTAGCAAGAATACCACGAAAGCAAGAAAAAGAAGTACGCTATTAACTATTAACGTACCTGTCCCTTCCGAAACGAATGAGTACAGAGAGTACGATATGTCTACCATCGACACTCCAAAGTCT
+
>>>?:CB=B=?DCCCCAAACCCDDD@CCC@9;;B;;8;?BCDCCCC@BB?B?AAA?====.=?BBBBBBAA877)7;99999*:D@C@BBB:BBB@CCCCCCCCD@D?BB@BBB@BBCBCBCCECCCCCBBB?BCBB@CBBABBBB?C@CCC?BBBCCCBA?BDD>???CC@AAA=??BBB<A@@<@@@@@2@A?B998BCBCC?><>A@@9>:==BBCACECCD>C?B=?@E>BBB?::9AAB@AABCCCCBBBBBCCCCAAAD>BBBBBA@A@A>AA<ABBB
@ATNG8:01515:07291
GATGGTAGACACGTGTGCTCTCTCGTACTCATTCGTTTCGGAAGAGACAGGTACGTTAATAGTTAATAGCGTACTTCTTTTTCTTGCTTTCGTGGTATTCTTGCTAGTTACACTAGCCATCCTTACTGCGCTTCGATTGTGTGCGTACTGCTGCAATATTGTTAACGTGAGTCTTGTAAAACCTTCTTTTTACGTTTACTCTCGTGTTAAAAATCTGAATTCTTCTAGAGTTTCCTGATCTTCTGGATAGCGACGCGATATACTACATCGATCGGATCTGAGGATCT
+
@;<B?ABBCBCC:66;;;>>===/////7:<<8=<<<6<=:>7;;<>?BA>BC;::7@085;=8=9<@?:93339433333$374;77713=;>573:4:>6?A>:AC784::??<<7;>>;B<@@@;;:>>:>=>==886AA?<766><;<8884//-066(-(.33355888286979+63:655555'5:=>A3;:<9:7:<22+2555'557772737726:=722593:5:779==8<=>;>????A@888:;9???<=997<<9975;3;7536,,(,,,,
@ATNG8:01521:07290
GATGGTAGAGAGAGCTCTCTCATCGTACTCATTCGTTTCGGAAGAGACAGGTACGTTAATAGTTAATAGCGTACTTCTTTTTCTTGCTTTCGTGGTATTCTTGCTAGTTACACTAGCCATCCTTACTGCGCTTCGATTGTGTGCGTACTGCTGCAATATTGTTAACGTGAGTCTTGTAAAACCTTCTTTTTACGTTTACTCTCGTGTTAAAAATCTGAATTCTTACTAGAGTTCCTGATCTTCTGGCGCGTATGTATGTCGCCTACCATCGATGGATCTGAGTCT
+
@A9906=@CCCCCBB@AABBBCCCBB=@@BAA:BBB@=BC<@=ABBCCBB?BCCCC?A>AAAA<B?CBBDAA@=B9CCBBB+A:>A>>>8;A@A<??B?AA?BA@AAA=AAAABBBA>AAA;><>A@;;<>><@@A@;;;;?????>==>>;;;>187988818:=>@?????>:=8888(84<8=>>>>.==??A:>>>?????>>:>CBB/CAAA@9@7==///;;<=??=?<@@>B@?;@BF=;;;==>;;;?>>>AAA:==A=@A@@@@A7;;@===>>?@
@ATNG8:01521:07295
GATGGTAGACATATCGTACTCTCTGTACTCATTCGTTTCGGAAGAGACAGGTACGTTAATAGTTAATAGCGTACTTCTTTTTCTTGCTTTCGTGGTATTCTTGCTAGTTACACTAGCCATCCTTACTGCGCTTCGATTGTGTGCGTACTGCTGCAATATTGTTAACGTGAGTCTTGTAAAACCTTCTTTTTACGTTTACTCTCGTGTTAAAAATCTGAATTCTTCTAGAGTTCCTGATCTTCTGGGTGCGCTACAGTCTCTCTACCATCGATGGATCTGAGTCT
+
B?@;9=CBBCCCCCCFCCCCCCCCDEBCCBA@?BBAB=BB@C?CBBCCEC?C@@ACAC?AABB@B@BBBABCCCC?BBBBB3AA;@::8,3?>A?BBB@CC698@BBC@DBB?=>>C<??@<@=A@>>>888=BB@?;@@A?;;;A@A@@>>>>>:=>>=@@;?;@@AA@>A87156678+85A275777*67222(,,,,,,298>;>DED.7;=;A9><??=?AA>8889=5;;;;;B=B@@@:;;;BAAAD===?C@>>>::6;==?A>>;?@@>>>>>=A
@ATNG8:01521:07316
GATGGTAGATATATGCACGCTCTACCAGAAGATCAGGAACTCTAGAAGAATTCAGATTTTTAACACGAGAGTTAAACGTAAAAAGAAGGTTTTACAAGACTCACGTTAACAATATTGCAGCAGTACGCACACAATCGAAGCGCAGTAAGGATGGCTAGTGTAACTAGCAAGAATACCACGAAAGCAAGAAAAAAGAAGTACGCTATTAACTATTAACGTACCTGTCTCTTCCGAAACGAATGAGTACACACTCTCATATGACACTACCATCGATGGATCTGAGTCT
+
85<=3<9?@CACCCCCCB=BBBC>C?B=A65994;>7?8@A@ABBB=??8;7;;554===+;4373=<8737,3;19344444$44.43999&5595;===?@==A<@;@B=@@A=@B000///7;;>>====1599:499::;<<<8<7<//)/7999:=<7::::/0)//)/66068333(39;,333333#37399;<88;;868487??6?=??BBB@BA@CDBA<=8:::3:00+0===>>?>@BBBBCBB@@??::<::997;888::;7;;;;333<;:
@ATNG8:01526:07336
GATGGTAGACACGTGTGCTCTCTCGTACTCATTCGTTTCGGAAGAGACAGGTACGTTAATAGTTAATAGCGTACTTCTTTTTCTTGCTTTCGTGGTATTCTTGCTAGTTACACTAGCCATCCTTACTGCGCTTCGATTGTGTGCGTACTGCTGCAATATTGTTAACGTGAGTCTTGTAAAACCTTCTTTTTACATTTACTCTCGTGTTAAAAATCTGAATTCTTCTAGAGTTCCTGATCTTCTGGCTCTCGTAGACAGATACTACCATCGATGGATCTGAGTCT
+
;BBC@BDCCCCBBBAAABACBBBBCCCECCBB@CCCD>CD?B?BCCCDCD@CBCCC?B?BBBC?B?BCBBBBC??987737)7?9A??<1<A@A?BBB?BC=???CAB@BBBBBB=@<@@?;A:?@>=>>>@=AAAA:>>@@@A@@@>>>A?@>>:=>B=BB=A;??@@@@AAA=>==BB5B<A:8////(//--3-3---9=9>?=89999(9=A885::>><@AA??>B<B=>>>A@@=AAA;@@A?AAAAAA>>>>?@@AAA<@><=>??;AAAA@@??@?
@ATNG8:01486:07366
GATGGTAGCACACGAGATCTCATCGTACTCATTCGTTTCGGAAGAGACAGGTACGTTAATAGTTAATAGCGTACTTCTTTTTCTTGCTTTCGTGGTATTCTTGCTAGTTACACTAGCCATCCTTACTGCGCTTCGATTGTGTGCGTACTGCTGCAATATTGTTAACGTGAGTCTTGTAAAACCTTCTTTTTACGTTTACTCTCGTGTTAAAAAATCTGAATTCTTCTAGAGTTCCTGATCTTCTGGCGCGTATGTATGTCGCCTACCATCGATGGATCTGAGTCT
+
<<>>;>><<<===@@@;;<>>>@@?@=>====:=DDF>DD@D?CBCC>CD@DCC?@:=9<<==<=;@===<<<;;7:;;;;+<=9====5;CCC?BBB@BB?BBBBBB?BBBBBBCE@FBB?B?BCCBBAAA@BABB=A???B?><<:::::;=>5;:=98616;AAAAAAAAA====CC5@<@8;;AAA/@><<<186>>;<;=78-55656$2::8;4><>B<@@>>>AA=><?@?@AA<ABB=??;;<@A>>>???ADD:=>A:=:;;=>>=AA@@@>>>??
@ATNG8:01488:07349
GATGGTAGTGTCATATGAGAGTGTGTACTCATTCGTTTCGGAAGAGACAGGTACGTTAATAGTTAATAGCGTACTTCTTTTTCTTGCTTTCGTGGTATTCTTGCTAGTTACACTAGCCATCCTTACTGCGCTTCGATTGTGTGCGTACTGCTGCAATATTGTTAACGTGAGTCTTGTAAAACCTTCTTTTTACGTTTACTCTCGTGTTAAAAATCTGAATTCTTCTAGAGTTCCTGATCTTCTGGACAGAGTGTGCAGATACTACCATCGATGGATCTGAGTCT
+
44;;06CBBCDCCCCCCCBBBCCCCDBBBBBB?B;;;8<C?CACCCBBBD@GGBBB?B?BCBB@C@CDDCCCCBB=@@@@@0@B?CBAB<A@@@=BBC?BB;;;BGDDACCCBCCGG@CCCAD@CBBCCCCC>BBBB@BDCCCCCCCCCBBBB@@;?BB=@B=@=@BBBBCCCC<?;;;;.;@G=;;;;;*;CDCD?CCCCBBCBBA=@@@A0ABBBB?BBIHACCBBBCC@C@CCCBBC>@@B@BCCCCCBBB::;BBCCCCDC@C@@ABBC?BCCCCCCDCC
@ATNG8:01488:07364
GATGGTAGCATCATGCATATCTCACCAGAAGTATCAGGAACTCTAGAAGAATTCAGATTTTTAACACGAGAGTAAACGTAAAAAGAAGGTTTTACAAGACTCACGTTAACAATATTGCAGCAGTACGCACAACAATTCGAAGCGCAGTAAGGAATTGGCTAGTGTAACTAGCAAGAATACCACGAAAGCAAGAAAAAGAAGTACGCTATTAACTATTAACGTACCTGTCTCTTCCGAAATGAATGAGTACGATGAGAGAGCTCTCTCTACCATCGATGGATCTGAGTCT
+
?<>@5:554449995;>DCC;;;@@7:<<6655::55058=::@?:<7<;7;7::9:5===+=:=445?>==<>=/<8;4444$49398???2=<>:=@;A@CC;;9:=>>4:9;9===@ACCCDCA@B00+00+0*0?@;@<<====>:=+0*0*0*0=>;A;<;:>>>>;:6??>BB>68<>?=3<;;577878'3>4>:@ABA@@B9979CBB?>=BBE;;7;A;::?@;<9;=>8999=BCCCCCC@AABCBBBBAA::9BBAABB?B@@@A::59AAABBCCCC
@ATNG8:01489:07373
GATGGTAGTAGTACACTAGTCATACAGAAGATCTGGAACTCTAGAAGAATTCAGATTTTTAACACGAGAGTAAACGTAAAAAGATGGTTTTACAAGACTCACGTTAACAATATTGCAGCAGTACGCACACAATCGAAGCGCAGTAAGGATGGCTAGTGTAACTAGCAAGAATACCACGAAATGCAAGAAAAAGAAGTACGTCTATTAACTATTAACTGTACCTGTCTCTTCCGAAACGAATGAGTACATAGATATACGTATAGCTACCATCGATGGATCTGAGTCT
+
<<<=:<@<@;;;A<@==<666<<<DCBC?CCBBAA<@7<CCBCDC@CC@C@CA@?::99'9.55::<;:8444(38:====)4599.555&5//)/////;;55.5.5:7@@@:@@@@BA>999>9999;?;=:99;>=<888::596?>>:?@@@@995?<;;==B9BB487;3<<977)77=>8?@???.9=58889333;9=/703756+2+555=AA;@9997575<9@AC688:8==;797557978888::99@>>>B;;;:>>??B<=8;:9777=775
@ATNG8:01493:07369
GATGGTAGCTCTGCTCTGACTCTCGTACTCATTCGTTTCGGAAGAGACAGGTACGTTAATAGTTAATAGCGTACTTCTTTTTCTTGCTTTCGTGGTATTCTTGCTAGTTACACTAGCCATCCTTACTGCGCTTCGATTGTGTGCGTACTGCTGCAATATTGTTAACGTGAGTCTTGTAAAACCTTCTTTTTACGTTTACTCTCGTGTTAAAAATCTGAATTCTTCTAGAGTTCCTGATCTTCTGGTGTCGTCTATCATGTACTACCATCGATGGATCTGAGTCT
+
6DCC?BB@<CDDCBB;;;CCCCCFCCCBBB;;;<DEE<BD?C@BCCCBCB@BABBB?BACCFC@CACCCCAB<=@?@@@AA2AB?BA@A;A?AC?CBB>AB7;;9DDCABAAACBCC@@A@@B=ABB@@@CB>BBCB@FDCCCCBBBAA@BBBCC?B@@=AB>A>BBCBBBCBDACDCCD;C?B>AAAAC,@BAAC>ABBBBBB;:;4;:;:*;??@@<@?AB?AB@@;:;?C?CC@A@C?BBC;;;CCBBBBAAAABAABB@@@?C@;;;AB?BCCCBCCCCB
@ATNG8:01493:07379
GATGGTAGTTTCATATGAGTGTGTGTACTCATTCGTTTCGGAAGAGACAGGTACGTTAATAGTTAATAACGTACTTCTTTTTCTTGCTTTCGTGGTATTCTTGCTAGTTACACTAGCCATCCTTACTGCGCTTCGATTGTGTGCGTACTGCTGCAATATTGTTAACGTGAGTCTTGTAAAACCTTCTTTTTACGTTTACTCTCGTGTTAAAAAATCTGAATTCTTCTAGAATTCCTGATCTTCTGGGTGTATCAGCGAGTATCTAATCGATGGATCTGAGTCT
+
DCCC=BBCB>8BBBBCCCCCCCCCCCCCCDCC@@@AL>CC?B?CGCBCAB@BBBBB@C?A?CC?B?::8:AABCD>AABBC3CF>AABB<BCBB?BCC?BB999ABBB><@ADCBBB?AAC@B?CBFCA@AB?BB@@=???AA>>>AAAA???::6:==8=A<><>@;9=99//*/99>>/94>:@AAAA/ADAAB:A;;<??>==>188888#5=7@;=;7<=8=FCCB>B@F?BABBCC?BBDE>AA???AA>CCCDAAAC55179::>F:>>CCAAABBB
@ATNG8:01495:07357
GATGGTAGTGATACAGATCAGACCACAGAAGATCAGGAACTCTAGAAGAATTCAGATTTTTAACACGAGAGTAAACGTAAAAAGAAGGTTTTACAAGACTCACGTTAACAATATTGCAGCAGTACGCACACAATCGAAGCGCAGTAAGGATGGCTAGTGTAACTAGCAAGAATACCACGAAAAGCAAGAAAAAGAAGTACGCTATTAACTATTAACGTACCTGTCTCTTCCGAAACGAATGAGTACGATGAGACTCTCGTGTGCTACCATCGATGGATCTGAGTCT
+
;CEF=@9;4445555555557772////:6:ADECB@B9AACBBCD?BA?B@BBCCBBBB+@8CB??>EECCBA8@@;;;;;*;@>@<???1@CB@CAAACBCCC?B?BB?BCC@CCCCCCCCCBCCCCBBB?BCDE?BBBCAA@C@D@CAA?ACCCCCCC?CAABBC>AA=?>=3999999+9==9?FHDD/AA?C??@ABBBD5855=@>6;7;ABBB=@@AAABC?B?BBB=BDC@BBCA???<=99933//6///-4-..3550555599=7;555A<=<>@
@ATNG8:01496:07344
GATGGTAGCTCTGCTCTGACTCTCGTACTCATTCGTTTCGGAAGAGACAGGTACGTTAATAGTTAATAGCGTACTTCTTTTTCTTCTTTCGTGGTATTCTTGCTAGTTACACTAGCCATCCTTACTGCGCTTCGATTGTGTGCGTACTGCTGCAATATTGTTAACGTGAGTCTTGTAAAACCTTCTTTTTACGTTTACTCTCGTGTTAAAAATCTGAATTCTTCTAGAGTTCCTGATCTTCTGGGCAGACTCTCACACGCCTACCATCGATGGATCTGAGTCT
+
5:5506>>>>=<A;;:BAAACBAAAAAADCCC?;;:B<BB?B?B@BBACC>AA;;;6;7;<==7;7;<<@:;999454444$4<6:?@8<=;?9@:::/0+//69;=9<<<;:88:@BBC>C<>==>=BBB>BB@@<?????@778=766@:;;5@@@@CB=A=99:@<>><;6;5555&45>:>@@@@1=<@@?6;;=C<??>8?24444$489<=9>96948AA>?>B@B@C?=>B?<?9;:.9@???AB???>>>>@=@8858?AABBB>BBAABA?>>8
@ATNG8:01497:07369
GATGGTAGCAGACGTGACAGAGCGCCAGAAGATCAGGAACTCTAGAAGAATTCAGATTTTTAACACGAGAGTAAACGTAAAAAGAAGGTTTTACAAGACTCACGTTAACAATATTGCAGCAGTACGCACACAATCGAAGCGCAGTAAGGATGGCTAGTGTAACTAGCAAGAATACCACGAAAGCAAGAAAAAGAAGTACGCTATTAACTATTAACGTACCTGTCTCTTCCGAAACGAATGAGTACGAGAGTCAGAGCAGAGCTACCATCGATGGATCTGAGTCT
+
/<><:B@=>@;?===BBCBBB;;6969;<=@@AC;;6;><;;;;9C@CC?C?BAACCDED3B799@:99>>>BC=@@===<<*<@<<<ACC:CBA?AGCCCLCAA?B@@A?ADD:<<<;;CFGGDCCBCB@@<@@@@=@@CCC@@?<@=@;;7;BBBCC@@=???@AA?BB?AAA;??A@@9???>ACFDD3CC>@?@BBBBA>=A<>>@@;?;??AAA>ABA@@@@;@;?@@9@BC>AABBBBBBBBAABBBEBBB??????BC???CAAAC@C@@?B?@?FE
@ATNG8:01500:07363
GATGGTAGCGCACACATAGATACAGTACTCATTCGTTTCGGAAGAGACAGGTACGTTAATAGTTAATAGCGTACTTCTTTTTCTTGCTTTCGTGGTATTCTTGCTAGTTACACTAGCCATCCTTACTGCGCTTCGATTGTGTGCGTACTGCTGCAATATTGTTAACGTGAGTCTTGTAAAACCTTCTTTTTACGTTTACTCTCGTGTTAAAAAACTGAATTCTTCTAGAGTTCCTGATCTTCTGGTAGAGCGTGCATATATCTACCATCGATGGATCTGAGTCT
+
5;BB?CCCCCBCCCDDDABBAACDEDCCCD99:;BBD?CH@C@CCCCCCC@BBB;;9;?CCCC@C@CDBBB@@@C@CCDCC2;;7;BBC=CCBB@BCC?DC?BABEDC@CCDDCCCC?BBD@D@DECDCB@@>@CCC@BCCCCCABBDCBBBCBC?AAA@CC?C?DCCCBBB@@>@CCCC;C=B;;::9:(:?ABB>CCDCCCCECCADDDDD*BCCC@EACC@CDCBBCB@C@CAABCC@BBC@CCCBBBCBCCCBBBC@@?AB>ACCCCBB?B??=B@BBC>
@ATNG8:01502:07354
GATGGTAGGCGTGTGAGAGTCTGCCCAGAAGATCAGGAACTCTAGAAGAATTCAGATTTTTAACACGAGAGTAAACGTAAAAAGAAGGTTTTACAAGACTCACGTTAACAATATTGCAGCAGTACGCACACAATCGAAGCGCAGTAAGGATGGCTAGTGTAACTAGCAAGAATACCGCGAAAGCAAGAAAAAGAAGTACGCTATTAACTATTAACGTACCTGTCTCTTCCGAAACGAATGAGTACGAGAGTCAGAGCAGAGCTACCATCGATGGATCTGAGTCT
+
===>;DDC@CBBBECCCBBABBABA7@EGFBBBCBB>B?BBBDCCC?BB@B?BBB::::;);:@>?CBBBA???6=>::999(9A;@2999(7<<8:B@AAAABB?B?A>:===:>>>?AA???BBA@????=AAAA<;::::====B<==A?BFAAAAAC?AA>ACC@A@>AAA?CD9992:>>:?BBBB1;=9<>>=?????<?=B>>><>=@@A>>:>>@@AAB<?=@??:?BB?BBBBBBCCCCABBBABBBB>>>>>C??:><@AAAA>BBBB><<566
@ATNG8:01502:07358
GATGTAGTATAGAGCTCTACATAGTACTCATTCGTTTCGGAAGAGACAGGTACGTTAATAGTTAATAGCGTACTTCTTTTTCTTGCTTTCGTGGTATTCTTGCTAGTTACACTAGCCATCCTTACTGCGCTTCGATTGTGTGCGTACTGCTGCAATATTGTTAACGTGAGTCTTGTAAAACCTTCTTTTTACGTTTTACTCTCGTGTTAAAAATCTGAATTCTTCTAGAGTTCCTGATCTTCTGGTGTCTGATCTGTATCACTACCATCGATGGATCTGAGTCT
+
B<;66>CB>CBBBCCCICCBCCCFCCBBDCG@CBBC=BC@C@BCCBBBC@CCBCC?C?CCCC?B?CCBBBBBBC?BBBCB3BC@CCCC>CBAA?AAB>BB;==>BBB?BBBB?>>><>>>=B;@@AA???D;@@AA<>>>>>>===??@>=>@@=<;;<@?<@<@@@A@??>=:>??ED5B:=988889(8>////(/89///97-/+/=<=)99>>>;A6;8:>@@@@@@7;7;=:://,/::7=?@@@AAA@?@?@?==<:::<AAAAAAA;>999;:::::
@ATNG8:01503:07376
GATGGTAGCACACGAGATCTCATCGTACTCATTCGTTTCGGAAGAGACAGGTACGTTAATAGTTAATAGCGTACTTCTTTTTCTTGCTTTCGTGGTATTCTTGCTAGTTACACTAGCCATCCTTACTGCGCTTCGATTGTGTGCGTACTGCTGCAATATTGTTAACGTGAGTCTTGTAAAACCTTCTTTTTACGTTTACTCTCGTGTTAAAAATCTGAATTCTTCTAGAGTTCCTGATCTTCTGGGCATACTCTCACACGCCTACCATCGATGGATCTGAGTCT
+
<><<7=<:::<@@A<@@BB;66==<<;;;;;;:;@AD>CCAJ?CA;655:5::<@C>@=ABBB?B@CCCCCCBA@7?<888'<:7<BCC;BCCC@BBA?996::8:==9===BBAAA>>>>@B?DCAABBB>;????588C@>>>;;;AA@:776)///(/739479>>;7;9946677:)5.56;;???/??>=<5<66599699:6;===*2275=,2,29555577785:5>??8875;::;1;==?>>>@@>>=@@A>;;;5;:::99839A997A8885
@ATNG8:01505:07365
GATGGTAGCTATACGTATATTATGTACTCATTCGTTTCGGAAGAGACAGGTACGTTAATAGTTAATAGCGTACTTCTTTTTCTTGCTTTCTGTGGTATTCTTGCTAGTTACACTAGCCATCCTTACTGCGCTTCGATTGTGTGCGTACTGCTGCAATATTGTTAACGTGAGTCTTGTAAAACCTTCTTTTTACGTTTACTCTCGTGTTAAAAATCTGAATTCTTCTAGAGTTCCTGATCTTCTGGCTCTCGTAGACAGATACTACCATCGATGGATCTGAGTCT
+
<B=C@DDDC@==CBBBCGCCACCCCCA@@BB?AEEH>CCAFAICCBCDCAHICCCAC;;;CC@EACBBBBAAA@?@@@@@0@@>AACC>988A?<?8809>89:8@;B;@??7789;7<>=<@<>;;;>>?A=??AB<@???B>>>>BA>>:;::+//9365/76;;989>><<677599+949156AA>/::666.6////.359:-////$....7.3.5759;79555-.).97222257555557578888///9999>;;666------338<>@@<>>
@ATNG8:01506:07366
GATGGTAGAGTACTGTGTAGTAGACCAGAAGATCAGGAACTCTAGAAGAATTCAGATTTTTAACACGAGAGTAAACGTAAAAAGAAGGTTTTACAAGACTCACGTTAACAATATTGCAGCAGTACGCACACAATCGAAGCGCTGTAAGGATGGCTAGTGTAACTAGCAAGAATACCTCGAAAGCAAGAAAAAGAAGTACGCTATTAACTATTAACGTACCTGTCTCTTCCGAAACGAATGAGTACGTGTGACGTACGTGAGCTACCATCGATGGATCTGAGTCT
+
@A?A766<::@C@:;6CC>DEHE;;9;DC@CCDCCCAD?@AEDEDD@@@>?@CCCCCCCC3C>AA???@@@:::,:?;:999$9;7;2555&5<<4;969CCCCC@D@CB@BCB>BCAABBAAABBBCDBBB?AAAB?BCBAABAA>B@B@@=@AAAAAAA=AAAABB?AB?BAA@B@:9929@@<99999(9A>BCCABAAA?;@:==>?1818>A@@>@AA@BBB>A>AAA=ABA?BBBCFCCAAACCAABAAA@@??::9??8?BBAAAA?CB??>988<<
@ATNG8:01509:07380
GATGGTAGTGATACAGATCAGACACCAGAAGATCAGGAACTCTAGAAGAATTCAGATTTTTAACACGAGAGTAAACGTAAAAAGAAGGTTTTACAAGACTCACGTTAACAATATTGCAGCAGTACGCACACAATCGAAGCGCAGTAAGGATGGCTAGTGTAACTAGCAAGAATACCACGAAGCAAGAAAAAGAAGTACGCTATTAACTATTAACGTACCTGTCTCTTCCGAAACGAATGAGTACTGCGTCTCACTCTCGCCTACCATCGATGGATCTGAGTCT
+
CB>>466B@::===@CC<<<=666>9>==455::592939:<?@A@@CB@C?BB??>=>=+=5448=:>?;:98)9>;;:;9$9<.42444&555.5555<<;<<<A<>=8<55.49:@@@@@??=<??@95159:=466=<;;::3=4=;;4:A;99::>5?:B;<A9AA>BBB>@B8854==7B=BBB1BB>978;;;88=8=2;;>;;><@@BAA?:9:@@CB@B?BBA9?8838?=9;==00/:;><;;;<==B9666=<8BA?::==:=885>>>>:=
@ATNG8:01511:07378
GATGGTAGGACGAGCGTCTGAGAGGTACTCATTCGTTTCTGAAGAGACAGGTACGTTAATAGTTAATAGCGTACTTCTTTTTCTTGCTTTCGTGGTATTCTTGCTAGTTACACTAGCCATCCTTACTGCGCTTCGATTGTGTGCGTACTGCTGCAATATTGTTAACGTGAGTCTTGTAAAACCTTCTTTTTACGTTTACTCTCGTGTTAAAAATCTGAATTCTTCTAGAGTTCCTGATCTTCTGGTGTCTGATCTGTATCACTACCATCGATGGATCTGAGTCT
+
5<<<9=>>:BBCBBABBBBBBBBCA;;;CCBB@BAAA<AB@@=@BBBDDE@CCBBB@B@CCBB8;7;DAA@BB;;59@@@@0@C>A@ME<BB;;8;BB?BB?BACCCB@BDCDDDCC@BBBAD@CCDCBBBB@CCBC@BBBCBBBBCBBBBBCCC@CBB?AA@C?AABCCCBCC@BBBCB8A<>9;;;;;*:@?@@;@BBAABA@@@>BBBB5BCCCE?B?AB>BBAAAICBC@CCCCDE@EDC@DBBBBBBBC@@AEECCCBBB?CBBACCDAECCCCCCAAA
@ATNG8:01516:07368
GATGGTAGTACATGATAGACGACACCAGAAGATCAGGAACTCTAGAAGAATTCAGATTTTTAACACGAGAGTAAACGTAAAAAGAAGGTTTTACAAGACTCACGTTAACAATATTGCAGCAGTACGCACACAATCGAAGCGCAGTAAGGATGGCTAGTGTAACTAGCAAGAATACCACGAAAGCAAGAAAAAGAAGTACGCTATTAACTATTAACGTACCTGTCTCTTCCGAAACGAATGAGTACAGAGAGTACGATATGTCTACCATCGATGGATCTGAGTCT
+
5DCC@BDCCBBBBBBCCCCCABADC@CCC@CDCCBCADADBBBCCC?BB@D>BBCCBCCC5C?CCCCCCBBA@@<ACBBCBC5BC?D=BBB9BCCACCBAABCBB?B@DD?BBC?CCCCCBBBBBBBCCCBB?BDDD?CBDCAAAD@C=C99::CCCCCCC@DCCCCC@BB?CCC?BAAA@9???<=<>?>.?A?BBBBCCBBB?B?BCCD?B?BBCCC@CCBCBCC@B@BBC>BBB@BAAABBBBACDBBBBAAABBCCBBB==<>CCBBAC?CCCBB>>=@@
@ATNG8:01517:07354
GATGGTAGATACTGCGCTGATACACCCAGAAGATCAGGAACTCTAGAAGAATTCAGATTTTTAACATCGAGAGTAAACGTAAAAAGAAGGTTTTACAAGACTCACGTTAACAATATTGCAGCAGTACGCACACAATCGAAGCGCAGTAAGGATGGCTAGTGTAACTAGCAAGAATACCACGAAAAGCAAGAAAAAGAAGTACGCTATTAACTATTAACGTACCTGTCTCTTCCGAAACGAATGAGTACTGTATCTATGTGTGCGCTACCATCGATGGATCTGAGTCT
+
<B==8=@=/----------/55<<==6>==9<>A@;;7;<??@::8A>B@?B@888B=CCB1B>B=88;8877333(3988898'8817,333&3894;=;::;333250662522+2555;===>>CBBCCBC?CBBB?BCBBBBBB?C?CBB@AAABBBBC?BBB?>>>@@=A??8=?9999+9>=:>=<<<*8817<<;787;=5968;>>8>8:;A@@=@BCCBAC?A?@AA<ABB?CCCBAABAA@@@==;0009989:<=<;7;=7777B<?@AAAAABBB
@ATNG8:01519:07345
GATGGTAGTGATACAGATCAGACACCAGAAGATCAGGAACTCTAGAAGAATTCAGATTTTTAACACGAGAGTAAACGTAAAAAGAAGGTTTTACAAGACTCACGTTAACAATATTGCAGCAGTACGCACACAATCGAAGCGCAGTAAGGATGGCTAGTGTAACTAGCAAGAATACCACGAAAGTAAGAAAAAGAAGTACGCTATTAACTATTAACGTACCTGTCTCTTCCGAAACGAATGAGTACGATGAGATCTCGTGTGCTACCATCGATGGATCTGAGTCT
+
@BB=9BA<BBCDDGCCCCCBCBBCC@ECB<BACC9;8:;BBABADD@GF?B?CCDBBBBB1B@BCBBDBCEBBA6>?<;;;;';<<<665505BB?BBBBJDCCC?C@CC?B@@>ABGDDCCCCCCECCCCB?BBCC?BAAACCCC?C@CAA?ADDBAACC@CCC@CA@CD?::9?BCABB>BAA>;;;;;*<C@DFCCCBBBDAD@BAA@?B@@@ACC@BBABABB@B?BDD>CBB?BBBBBBBBBBBCBBBBB?=555???@@<@D@@==A?CCCCCAAABB
@ATNG8:01522:07348
GATGGTAGAGAGACTGTAGCGCACCCAGAAGATCAGGAACTCTAGAAGAATTCAGATTTTTAACACGAGAGTAAACGTAAAAAGAAGGTTTTACAAGACTCACGTTAACAATATTGCAGCAGTACGCACACAATCGAAGCGCAGTAAGGATGGCTAGTGTAACTAGCAAGAATACCACGAAAGCAAGAAAAAGAAGTACGCTATTAACTATTAACGTACCTGTCTCTTCCGAAACGAATGAGTACGATGAGAGAGCTCTCTCTACCATCGATGGATCTGAGTCT
+
////397=@;;6@AB>DCCHABAAF>CCC@DHHD@@=@>ABBBAAA??><><A?><;;;;)86=BB@@?<?979,99:4999(9;:;9??C9BDDBECCCDAAAC@C@CC@CBB?CCCC@@ACCCFCCDCCC@A@@B?A@@?BBBB@D@B;<:;@@BCDCB?BBDCBC?BB>???;????B=A?@<=??=?.>B?B:99C>===8=8<=>>=@=BBA@@=@@???@A=A?AAG?CCC?A999@??>>>A@@@A@=AA:;;>===>;>?@@BBB=;:::;;=;;;
@ATNG8:01523:07342
GATGGTAGTGTCAGTGCGCGTCGTCCAGAAGATCAGGAACTCTAGAAGAATTCAGATTTTTAACACGAGAGTAAACGTAAAAAGAAGGTTTTACAAGACTCACGTTAACAATATTGCAGCAGTACGCACACAATCGAAGCGCAGTAAGGATGGCTAGTGTAACTAGCAAGAATACCACGAAAGCAAGAAAAAGAAGTACGCTATTAACTATTAACGTACCTGTCTCTTCCGAAACGAATGAGTACACATCGTCGTGTCGTGCTACCATCGATGGATCTGAGTCT
+
;;CC@BBCBBBB@;96CAAACDCEE@CCFACCCCAA?A>@@GCBBD@AC?A?CBB@@@@@2@?CBBBBBAA:99+9?;;;;;.;C>C5;;;*:A=9@CCBBCDA@?@?BB@BGD@CCABBCCCCCCCCBBCB@BBBB@CBA@AAAC?CAD@@>ACCBCBCB?BCCBBBADD@AAB9::???8?BB?BDDDC2BB?BAABBBB;;5;:><==1818@BAB@C@AABBC=?>@CC>CCDAAAABCCBBBCCCCBBBAAABBB@@A?>;>BBBBBB?BBBBBBBBAA
@ATNG8:01523:07344
GATGGTAGTATCTGTCTACGAGAGCCAGAAGATCAGGAACTCTAGAAGAATTCAGATTTTTAACACGAGAGTAAACGTAAAAAGAAGGTTTTACAAGACTCACGTTAACAATATTGCAGCAGTACGCACACAATCGAAGCGCAGTAAGGATGGCTAGTGTAACTAGCAAGAATACCACGAAAGCAAGAAAAAGAAGTACGCTATTAACTATTAAACGTTCCTGTCTCTTCCGAAACGAATGAGTACATAGATATACGTATAGCTACCCATCGATGGATCTGAGTCT
+
;>>>:>;665=AA;:6==<<A<///6:::6::555<8<7<<<:99:64/)/5/0/88888)838:::=;:6///)///////$/9398=>>2>==8=B@B@BBBB@C@;;7;@@<@@@@@;;;ACCBBBB;;8:BCC?CCA@ACCB>B?BBB?BBBCAAAA>A@@???;?A=@=;699333,3?A>BCCDD3AB?BBBB@AA@A==5;:<<188(77;5;;>>??=:?29238;0888-44::@ACBBB<88833388899999999/9:75555/56666633..
@ATNG8:01523:07378
GATGGTAGATACTCGCTGATACACCCAGAAGATCAGGAACTCTAGAAGAATTCAGATTTTTAACACGAGAGTAAACGTAAAAAGAAGGTTTTACAAGACTCACGTTAACAATATTGCAGCAGTACGCACACAATCGAAGCGCAGTAAGGATGGCTAGTGTAACTAGCAAGAATACCACGAAAGCAAGAAAAAGAAGTACGCTATTAACTATTAACGTACCTGTCTCTTCCGGAACGAATGAGTACACACTCTCATATGACACTACCATCGATGGATCTGAGTCT
+
CDBB?BCBCDCCCBBBCBCCDDBBB>BGC@CCCC@@??@CCDCCAB?BC?C?ABCCCCCC3B?BDDBBBBCBBB=BBBCGJG5BC@B@CCC;CCC@CCCCCCCCC@C@BC?CCC@BBBCCBBBDGCEECCBB?CCCC?AABBBBCB?CAD??>?CCCCABD@CCBBBB?BE?BBB999BBC=A>>8=@??@2AB?BCBBBBFBB?A?@@@B:>:>@BBB@BBAAABB@B?B?D?CBB=AACCCBBBCBBBBACBBBBB???BA>><?AABBBD?BBAABBBBBB
@ATNG8:01524:07376
GATGGTAGACACGTGTGCTCTCTCGTACTCATTCGTTTCGGAAGAGACAGGTACGTTAATAGTTAATAGCGTACTTCTTTTTCTTGCTTTCGTGGTATTCTTGCTAGTTACACTAGCCATCCTTACTGCGCTTCGATTGTGTGCGTACTGCTGCAATATTGTTAACGTGAGTCTTGTAAAACCTTCTTTTTACGTTTACTCTCGTGTTAAAAATCTGAATTCTTCTAGAGTTCCTGATCTTCTGGTCTACTACACTGTACTCTACCATCGATGGATCTGAGTCT
+
7>;A<>>?@@A;;5;A@BCBDBBA<9666<<@=BBCE=BB?B>@@;;;A@=@A;9;>A<@@BC@C?A@@??C?9=<73333$3717777.78884===<?A9898>?@;>=B@BBBD?=>9=D=@???????=D???;@@???B;:;;??>;;;@<???<AA7;7;<<>??::9;=????3>9>988888(9=7770768///666:-6868'79<AA<?;==178@@@@@<?<@>>99>7///3663;///766@@@@@===;;5;=99://,/;<==///=<
@ATNG8:01525:07356
GATGGTAGTGTCATATGAGAGTGTGTACTCATTCGTTTCGGAAGAGACAGGTACGTTATAGTTAATAGCGTACTTCTTTTTCTTGCTTTCGTGGTATTCTTGCTAGTTACACTAGCCATCCTTACTGCGCTTCGATTGTGTGCGTACTGCTGCAATATTGTTAACGTGAGTCTTGTAAAACCTTCTTTTTACGTTTACTCTCGTGTTAAAAATCTGAATTCTTCTAGAGTTCCTGATCTTCTGGAGATACACATGATACTCTACCATCGATGGATCTGAGTCT
+
4:<=9>@===>>BC<<<CCGCCBCCCCBBBBC@A@A@:>>8@9=?CECCC@C=D;;66;==C@D@BBBCCCDDE@@@@@@0?@<?CEE>CCCB@CID?CC@CCCAA@@CCCDCCGCACAA?AACCBCBCAA?ABBB?BBDCFHHCCCDCEECCC?CBB?BC@D?CABBCCABA@DCCBC;C?A=;;;;;*;@@AA8;;BCCCCBBC5;;;;*;CBBB?B@BB?BCABBAC6;6;@@CCCACBG@DCDECCIDCCBBDBB;;;;;5;A@@BCGFCCCCDDDDDB
@ATNG8:01527:07382
GATGGTAGATATATGCACGCTCTACCAGAAGATCAGGAACTCTAGAAGATTTCAGATTTTTAACACGAGAGTAAACGTAAAAGAAGGTTTTACAAGACTCACGTTAACAATATTGCAGCAGTACGCACACAATCGAAGCGCAGTAAGGATGGCTAGTGTAACTAGCAAGAATACCACGAAAGCAAGAAAAAGAAGTACGCTATTAACTATTAACGTACCTGTCTCTTCCGAAACGAATGAGTACGAGAGAGCACACGTGTCTACCATCGATGGATCTGAGTCT
+
<>>>:>>?<=<=;@<<@B=:;9@@?8=@A869@@@B@C?CBBABBB@BCCF?CBC:::::)::=?>@ABBB@@@5=000/0&/927)444&9995;=BBDICCB?B?;;8;BB@DCCCBBBCECCCCCCCC@CCCB?BBBBBCCC?C?B@@<@BB@@@BB?BFCCBB@BB?BBC@CBBBA:?==8>AAAB3BB?BBBBCECBB?B?BBB@=B===A@@<?ABAAAA=B=@@@;A@A?BBBBBBBBA@A@????BAABDCABACDACBA==>B=@@@A@;;:;;
@ATNG8:01478:07395
GATGGTAGGCGTGTGAGAGTCTGCCCAGAAGATCAGGAACTCTAGAAGAATTCAGATTTTTAACACGAGAGTAAACGTAAAAGAAGGTTTTACAAGACTCACGTTAACAATATTGCAGCAGTACGCACACAATCGAAGCGCAGTAAGGATGGCTAGTGTAACTAGCAAGAATACCTCGAAAGCAAGAAAAAGAAGTACGCTATTAACTATTAACGTACCTGTCTCTTCCGAAACGAATGAGTACGATGAGAGAGCTCTCTCTACCATCGATGGATCTGAGTCT
+
CCCC@BCD?CCCCCCCDCCBBB@@@4?CB@BECDCB?B=ABCBBBB@CC?B@BBC;;;;;*<<DDFBBBDBBDA=@?8888-:@<?3999-97?>@B??@ECBB?B@BB@BBB?A?@CAA;;<@??;;888;@@@@<@>>>@@@B;@;>DD@BB>>@BCC@BBBB?@=?C?AAA?BCCDF>B??9=>>@@.@C?BBBCCA=?;.6/8>;;6<:==788;???????<@<@@A:>AA?@@@@??????@ACBBBBBAA=AABA8818<==???=A@@>>>B;;;
@ATNG8:01479:07392
GATGGTAGAGTACAGTGTAGTAGACCAGAAGATCAGGAACTCTAGAAGAATTCAGATTTTAATCACGAGAGTAAACGTAAAAAGAAGGTTTACAAGACTCACGTTAACAATATTGCAGCAGTACGCACACAATCGAAGCGCAGTAAGGATGGCTAGTGTAACTAGCAAGAATACCACGAAATCAAGAAAAAGAAGTACGCTATTAACTATTAACGTACCTGTCTCTTCCGAAACGAATGAGTACTACTCTCAGAGACACACTAATCATGGATCTGAGTCT
+
<>>>:>>>:655555=<BAAAACBB?BBB?BBBBCD<B869>BCCD@BB8:4:@>====+0+////899::338*8<;:999$4<.5.55)55569556;<;AA6;6;;4;AB=@AACCCBBA:;:9BAAB>ACBC@BCBCAAACAE@CDG@C;:;BCAB@CCCBA@;>=6>>;>A>;><7=??189999(8@>B@?>>CBBB?@7;;??;@<;;@@@>@CAB:9:4928:@<AA@?BBCB===BBBB@CACCCBAAAA???;1679995///779;7/.
@ATNG8:01480:07418
GATGGTAGCGCACACATAGATACAGTACTCATTCCGTTTCGGAAGAGACAGGTACGTTAATAGTTAATAGCGTACTTCTTTTTCTTGCTTTCGTGGTATTCTTGCTAGTTACACTAGCCATCCTTACTGCGCTTCGATTGTGTGCGTACTGCTGCAATATTGTTAACGTGAGTCTTGTAAAACCTTCTTTTTACGTTTACTCTCGTGTTAAAAATCTGAATTCTTCTAGAGTTCCTGATCTTCTGGTAGAGCGTGCATATATCTACCATCGATGGATCTGAGTCT
+
/8771///:>==>;666>>=>>=BA@?@;///)/)///)//5;7566>>>>:;;;<;8<:<===<B9<<566955<.44444$4;.4444)49:>7=55.55.5A>;>A<A;;<===@9<<<5;5;;;;;>>>:=B@@<@=<<<@>>>>===::==,//9366063////:=;=>:;;;@?0=5;.55:::$559990;9;666;;=>8<<<:$555566;6;?:<<<=777)/)/99775(///)////<>=<=65545444;4/)////;993;//////36/
@ATNG8:01484:07416
GATGTAGAGAGACTGTAGCGCACCAGAAGATCAGGAACTTCTAGAAGAATTGCAGATTTTTAACACGAAGAGTAAACGTAAAAAGAATGGTTTTACAAGTACTCAGCGTTTAACAATATTGCAGCAGTACGCACACAATCGAAGCGCAGTAAGGATGGCTAGTGTAACTAGCAAGAATACCACGTAAAGCAAGAAAAAGAAGTTACGTCTATTAACTATTAACTGATACCTGTCTCTTCCGAAACGAATGAGTTACGGATGAGATCTCGTGTGCTACCATCGATGGATCTGAGTCT
+
::?;?BC<A==;;;<<<=966>>9=69969@@99.4.//39///506606(/////9999$3-368//)/66///(/355<<>*6615>.555&5556;;9;;9//////)/29;8===:??=644:://///;://,5:::7<>;99;55./27//)/;;<==>=:55559939;64//)//////(/994:;;;8$33533-3388///-3836556(-(---55666;=;373@<?8@@B<8555995.-(---(-773332226666588=>>6?8:;?AC39789><;;?=
@ATNG8:01485:07409
GATGGTAGTAGTACACTAGTCATACCAGAAGATCAGGAACTCTAGAAGAATTCAGATTTTTAAGACGAGAGTAAACGTAAAAGAAGGTTTTACAAGACTCACGTTAACAATATTGCAGCAGTACGCACACAATCGAAGCGAGTAAGGATGGACTAGTGTAACTAGCAAGAATACCACGAAAGCAAGAAAAAGAAGTTACGCATATTAACTATAACGTACCTGTCTCTTCCGAAACGATGAGTACACATCGTCGTGTCGTGCTACCATCGATGGATCTGAGTCT
+
4:4A=9999444945555;==::6605==045:955.54955655585526;@==<;;;;)7)////97///99)//----&-/)/4:::+//4.444445555.5.594955.6;;;>>=><:55566<>;;99<7///9:/4./27//)//:;::8::,//<<;<:;;;:?;055;?=9?;;800000(096/0(/96377;:673-----(-566:5444<;;;6:6:991333396698776....384448333/////)/66/333-3933333399
@ATNG8:01486:07425
GATGGTAGCACGACACGACGATGTGTACTCATTCGTTTCGGAAGAGACAGGTACGTTAATAGTTAATAGCGTACTTCTTTTTCTTAGCTTTCGTGGTATTCTTGCTAGTTACACTAGCCATCCTTACTGCGCTTCGATTGTGTGCGTACTGCTGCAATATTGTTAACGTGAGTCTTGTAAAACCTCTTTTTACGTTTACTCTCGTGTTAAAAATCTGAATTCTTCTAGAGTTCCTGATCTTCTGGGATGTGTGCGCAGTGCCTACCATCGATGGATCTGAGTCT
+
5@;C@CB>BB:96<<>=;<<<<@@@====@??<>>CC>CC?A=ACA@ABB<@>B>@:@;@?CC?C>@@A@@?@:>6/////$//)/////(/:::<@???AA;??>?;<8==?>AABA>BA@=A@BBBCBB9838===188;;A?A@@987><@AG7;;;=??<?:==AAAABAA5:6666)6*//<>>@+<9988)56;56558;;;AFED.88:8A7=9=B<887>>=@<?::977794777:.3--,,,,-445.22>599:686665979><<=A>===;
@ATNG8:01491:07411
GATGGTAGCACGAGTCACTCATATCCAGAAGATCAGGAACTCTAGAAGAATTGCAGATTTTTAACACGAGAGTAAACGTAAAAAGAAGGTTTTACAAGACTCACGTTAACAATATTGCAGCAGTACGCACACAATCGAAGCGCAGTAAGGATGGCTAGTGTAACTAGCAAGAATACCACGAAAGCAAGAAAAAAGAAGTTACGCTATTAACTATTAACGTACCTGTCTCTTCCGAAACGAATGAGTACCTCTCAGACGCTCGTCCTACCATCGATGGATCTGAGTCT
+
-5--(/7/////5;<<?666<<=@B5;>>:;955:=8=)------2,5606(//--88999)/)//8444:9333(3;55555$5;.5.599+99:5:=><555557=9::4:::699:;666@@A@>>=>?C;EC:<;;CBABCBB?BADBB@BBAACB>B@AB<<<A>BB?@B;444===6=;;3377789%8<5;;6><;::?A>B>:78=27279@>@;@:99>>?:?9==;6;7817:;374>8>==<<=B@:?@@>99499;69:9<AAA<@@@;;6;///
@ATNG8:01492:07401
GATGGTAGCGAGCGAGTGTGTATACCAGAAGATCAGGAACTCTAGAAGAATTCAGATTTTTAACACGAGAGTAAACGTAAAAAGAAGGTTTTACAAGACTCTCGTTAACAATATTGCAGCAGTACGCACACAATCGAAGCGCAGTAAGGATGGCTAGTGTAACTAGCAAGAATACCACGAAAGCAAGAAAAAGAAGTACGCTATTAACTATTAACGTACCTGTCTCTTCCGAAACGAATGAGTACGATGAGATCTCGTGTGCTACCATCGATGGATCTGAGTCT
+
6BBD@CCBBBCCCBABCDCCCCBBC@CCC@CCCCBB@B@CBBBBAD@CC>B>CBBAA@AA2B?BCCCCCBCEFE;BB:::::*;@>@?BCD9DDC?BBBBCCCCCAC@BB?BCC@BBBBBDBBBBBBCBDBB?BCCC@BBBBCCCC?A=AAA<ACCBBBCC@DCCBCC@@@>ACC>A@CDD>BBB?BBBBB3BC?@ABBBBBBB<@<@A@A>B>BBCCC@CCBBBBA<?:??@;@CC@CCCDBBBAAACBBBBB>>>AAA@BBBB@BCCAAAC@DBBBBAAABB
@ATNG8:01493:07394
GATGGTAGAGAGAGCTCTCTCATCGTACTCATTCGTTTCGGAAGAGACAGGTACGTTAATAGTTAATAGCGTACTTCTTTTTCTTGCTTTCGTGGTATTCTTGCTAGTTACACTAGCCATCCTTACTGCGCTTCGATTGTGTGCGTACTGCTGCAATATTGTTAACGTGAGTCTTGTAAAACCTTCTTTTTACGTTTACTCTCGTGTTAAAAATCTGAATTCTTCTAGAGTTCCTGATCTTCTGGCGCGTATGTATGTCGCCTACCATCGATGGATCTGAGTCT
+
:@4506<AACBBBBB;96CCC>DCE@@ABBCCACCCC?CD?B@AAACECC?BBCCD@D<?@CC@E?BCDCAAA=D9BCBBB+B=?BBDB>DB@@8:9?=BC@BAAACC?CBBBBB??;?BB?B@BCAAA=>>=A>>><@@@@DA@>>>B?>>>@@:;:;:??:>;>@@@@@@@?:>8898)89=:>BBBB/AAADD7;;A;;;@@@@<@CCB/B????;?<@@=ABBC@?@;@;@BBA??<?>><>??AAA???AAAAAA@;@@B;>;;<>BB<????@>>>@@
@ATNG8:01496:07422
GATGGTAGGCGAGAGTGAGACGCAGTACTCATTCGTTTCGGAAGAGACAGGTACGTTAATAGTTAATAGCGTACTTCTTTTTCTTGCTTTCGTGGTATTCTTGCTAGTTACACTAGCCATCCTTACTGCGCTTCGATTGTGTGCGTACTGCTGCAATATTGTTAACGTGAGTCTTGTAAAACCTTCTTTTTACGTTTACTCTCGTGTTAAAAATCTGAATTCTTCTAGAGTTCCTGATCTTCTGGGTGCGCTACAGTCTCTCTACCATCGATGGATCTGAGTCT
+
5;BC?CCC@CCBBBBBBCCCBCCDJCCCCCAA?ADDF>CC?C?CCABBCC?CCCBB?B@BCBC@C?CCAAAACGD??????.?A=BBBB>BBBB?@@@>BB>@@BBBB?BAAACCBB>BBB?C????D@@@@<A@>>7<@A?>>>@@@@@@@@@@<???<?A<A;@>>AAAAAA:>>>AA;A;A:>ACCC/AA???2::>687=<==<@DDD/A??@A=A;??<BBBA;;;=@<>>AA@?8=99:3:::@AA@@@??>AAAAA??<?899A:86:ABBA?>??@
@ATNG8:01497:07420
GATGGTAGTATATCGCGTCGCTATCCAGAAGATCAGGAACTCTAGAAGAATTCAGATTTTTAACACGAGAGTAAACGTAAAAAGAAGGTTTTACAAGACTCACGTTAACAATATTGCAGCAGTACGCACACAATCGAAGCGCAGTAAGGATGGCTAGTGTAACTAGCAAGAATACCACGAAAGCAAGAAAAAGAAGTACGCTATTAACTATTAACGTACCTGTCTCTTCCGAAACGAATGAGTACATAGATATACGTATAGCTACCATCGATGGATCTGAGTCT
+
5ACC@CCCCBBBCCCBBBBBBBBCCACBB@EDBB::;;AHCCCCCCABB@B?A@A;;;;;';7A@CCDCCC?@@8>@;;;;;$:;6;2555&5;;6<B>BBBBCCAC?BC?CBC?BBCCCEAABCCHFDDCC@CBBB@BBBBCBBB=@=@CA?BCBCBCCB?CDCBBB@??<?BB<??BBB=BAB>ADDCC2AA?CCCBCCCB@<@<@>>><><>>C::8:AA@ABB?B?DBB>BCC@BBBBCCCCCBBBBBBBBBBAA>==>BB=AAAAAAA=AA@???A>>>
@ATNG8:01501:07434
GATGGTAGTGATACAGATCAGACACCAGAAGATCAGGAACTCTAGAAGAATTCAGATTTTTAACACGAGAGTAAACGTAAAAGAAGGTTTTACAAGACTCACGTTAACAATATTGCAGCAGTACGCACACAATCGAAGCGCAGTAAGGATGGCTAGTGTAACTAGCAAGAATACCACGAAAGCAAGAAAAAGAAGTACGCTATTAACTATTAACGTACCTGTCTCTTCCGAAACGAATGAGTACGAGAGTCAGAGCAGAGCTACCATCGATGGATCTGAGTCT
+
BCBA?DCCBDDCCBBBDDEBBBEBB@CDE@CCCC@@?A?CBDDEBB?A@>A?AA@:9:::$97BBBBB@>?889,9?:;;;.4C:@2;;;*;?A@BBBBCCDCC@C?CC?CDC?CCCCCCCCBCCCCDD@@?@CCC?CBBACCCD?B?BBB?BDDBABCC@CCCBBB@BA>???<??AAA=AA@?<=<?>.<A?AAAABBBCC<><?B@=:>;?ACBB?B@@ABCEAC?CCD=CAA?AAADCCBBBBBAAACCBBB>>>BBA>><>CABA@C?ACCBCBBABB
@ATNG8:01503:07397
GATGGTAGCTATACGTATATCTATGTACTCATTCGTTTCGGAAGAGACAGGTACGTTAATAGTTAATAGCGTACTTCTTTTTCTTGCTTTCGTGGTATTCTTGCTAGTTACACTAGCCATCCTTACTGCGCTTCGATTGTGTGCGTACTGCTGCAATATTGTTAACGTGAGTCTTGTAAAACCTTCTTTTTACGTTTACTCTCGTGTTAAAAATCTGAATTCTTCTAGAGTTCCTGATCTTCTGGTAGAGCGTGCATATATCTACCATCGATGGATCTGAGTCT
+
5CEE@CBBBABADDBBBDDCCCCCDCCBBC::<;CCL>CC@D@CCCBBBB>BDCBC@C@CBBB?B@DABBCCBAA=99878'99:?BBE>CAAA@DAA>AB=@AB?>??BBBABBBB@AAA>A>ABBBB>::=>>>B8;:???>::;>>>>>>>>:>===@@<@7;;>B@@@AE<;;;>>2>:?:=====.=??AB188=888????<@@??/=====<@<@@=B??????:>:=B>>>==BAA<>>>;;889=?@>>>BAA>8818>>?>>B=@@AAA@@@@:
@ATNG8:01503:07399
GATGGTAGTGTCATATGAGAGTGTGTACTCATTCGTTTCGGAAGAGACAGGTACGTTAATAGTTAATAGCGTACTTCTTTTTCTTGCTTTCGTGGTATTCTTGCTAGTTACACTAGCCATCCTTACTGCGCTTCGATTGTGTGCGTACTGCTGCAATATTGTTAACGTGAGTCTTGTAAAACCTTCTTTTTACGTTTACTCTCGTGTTAAAAATCTGAATTCTTCTAGAGTTCCTGATCTTCTGGTCTACTACACTGTACTCTACATCGATGGATCTGAGTCT
+
BBBB@CCCCCBBCC@B@CCEEDBBBCCCCCCB@BCCC>CD@C?CCCCBCC@BCDCC@D?CCBB@C@CCCCCCCCC?AA@?@1@@<ABCB=CBCB@BBG@CE>BBBECC@CCCDCCCC@CCC@C@CCCECCCC?CCCC@CCCCCDCCBBBBCCCCC@CBB@BC@C@CCAABBBCC@B@@@@9@@D;;;;;;*;BBBB=BBDGDDCCBB=AAAA1ABBBC?B?CC@CDCCCCC@C?ABBBBB?BCCACAABCDCCCBBBEECC@@@BBDDCBBD?CCBBBBBBAA
@ATNG8:01510:07432
GATGGTAGTATAGAGCTCTACATAGTACTCATTCGTTTCGGAAGAGACAGGTACGTTAATAGTTAATAGCGTACTTCTTTTTCTTAGCTTTCTGTGGTATTCTTGCTAGTTACACTAGCCATCCTTACTGCGCTTCGATTGTGTGCGTACTGCTGCAATATTGTTAACGTGAGTCTTGTAAAACCTTCTTTTTACGTTTACTCTCGTGTTAAAAATCTGAATTCTTCTAGAGTTCCTGATCTTCTGGTGTCGTCTATCATGTACTACCATCGATGGATCTGAGTCT
+
4@;;.5<BA<@=B<==?9;9@CCAA@?>;=5909@<;2:>2:.9944444.4899;6<+0/666:699::>887<833333$37,33777.33333,3371794:;;7@A9?>@;;;AA<;<<;A=>>>>888B=AADE<@?>==?>>>=>=@===F<;;;=AA=@<@@BB@>>>E<???@@5@;?:=====+==9992:;:///<;;>1////(////76;6AA9@@@>=?;<A;AA>>>>=@@A<;;;@@=:;;A>>>BBA==>@7::99///688<??=::67
@ATNG8:01512:07434
GATGGAGTGCGTGAGAGAGAGACCCAGAAGATCAGGAACTCTAGAAGAATTCAGATTTTTAACACGAGAGTAAACGTAAAAAGAAGGTTTTACAAGACCCACGTTAACAATATTGCAGCAGTACGCACACAATCGAAGCGCAGTAAGGATGGCTAGTGTAACTAGCAAGAATACCACGAAAGCAAGAAAAAGAAGTACGCTATTAACTATTAACGTACCTGTCTCTTCCGAAACGAATGAGTACACATCGTCGTGTCGTGCTACCATCGATGGATCTGAGTCT
+
;B>>:BBBBBC9;6BBCDECC::<7:BC@CEHD;::;<@@CCCDC@DB@D@CCB?????.?7B@@BCCDAAAA9=>;;;;;$:<7<2444&5:>8>B=B>BCCC@C?<;9<CC?CCCDCDCDBAACCCCBB@BBCD@CBBBCCCC@DAC:::;BBBCCDD@DABBDC@BB?BCC@DAABD>;:9<9:999'93-3A=A<BABA;?<?BBB@C?CCBBB?BBBBBBB?B?BDC>BCB@BBBCBBBBBABBCCCCCCBBBBBBCBB?B@A@BBC@DA@ACCBBCB
@ATNG8:01520:07400
GATGGTAGTATCTGCACACTCTGTCCAGAAGATCAGGAACTCTAGAAGAATTCAGATTTTTAACACGAGAGTAAACGTAAAAAGAAGGTTTTACAAGACTCACGTTAACAATATTGCAGCAGTACGCACACAATCGAAGCGCAGTAAGGATGGCTAGTGTAACTAGCAAGAATACCACGAAAGCAATAAAAAGAAGTACGCTATTAACTATTAACGTACCTGTCTCTTCCGAAACGAATGAGTACTGTATCTATGTGTGCGCTACCATCGATGGATCTGAGTCT
+
5CBB9BCAA;CAAACIDCCCDCCCB>BBB=AACCAA?A@BBCCCCB@DD@C@CB?99999)9<AABBBBG???B>BBBCDDC3BBAI?CCC;CBC@DBBBBBC::6;@@A<ABC=@ACCBBBCDCCHCCBBB>BBBC@CCCCBBBB?C@CBB?BBCCCCCC?DCCAAA?BA<;;;000@@@7@0:49@@@A2@A?A???BBBCB?>;>CAA=A<CCCCD?BB;::BA?B?BBC>DBB?BBBBBBBCBBBBBAAABBBBBBABCCC@????@>B?BDBBBBBBBC
@ATNG8:01521:07395
GATGGTAGCGCGACGAGCGTAGACCCAGAAGATCAGGAACTCTAGAAGAATTCAGATTTTTAACACGAGAGTAAACGTAAAAAGAAGGTTTTACAAGACTCACGTTAACAATCATTGCAGCAGTACGCACACAATCGAAGCGCAGTAAGGATGGCTAGTGTAACTAGCAAGAATACCACGAAAGCAAGAAAAAGAAGTACGCTATTAACGTATTAACGTACCTGTCTCTTCCGAAACGAATGAGTACGATGAGATCTCGTGTGCTACCCATCGTATGGATCTGAGTCT
+
5:55.4;97/////9999;;;;;;>4=;;165;;;=8=065:;<<<9@<79498;;:::9':4988:@@BBBBC=>>:9999'9>.5.99=&555.5559555=@;?;??:66668=<;;;:44433398833.377;6444=<<;<6@:8=C?BA@@?877/33398:4/-(---(--233-379588888)8939922282..272...3327.33:55.58666//)/1667179;5888333333873/////34-...73...'25522223-339666//--
@ATNG8:01521:07396
GATGGTAGCGCAGCACATAGATACAGACTCATTCGTTTCGGAAGAGACAGGTACGTTAATAGTTAATAGCGTACTTCTTTTTCTTGCTTTCGTGGTATTCTTGCTAGTTACACTAGCCATCCTTACTGCGCTTCGATTGTGTGCGTACTGCTGCAATATTGTTAACGTGAGTCTTGTAAAACCTTCTTTTTACGTTTACTCTCGTGTTAAAAATCTGAATTCTTCTAGAGTTCCTGATCTTCTGGATAGCGACGCGATATACTACCATCGATGGATCTGAGTCT
+
55>>8>;44-----888<BBC?>DC?=96?@A>B@=9065.69;;<>>G@:=<:44.4.4:<<9>:>>;;;66/::/0000'//*/6::.:5669=@@<>?<AB@BBB@CCCCBB@@=@@@=@=BCC;<:AC?BBCD?@AAAAB:;:CCBA;;;C?A@@=AA;@<@@@@@@@;;4;@BAA3?40+0====*00<<<3=@99955<55.5555$5999;6;8==:===B??>;@::;;<>>:??@9<=>>C@>;>70////:;666:>=<665<:=;566:::=5
@ATNG8:01522:07391
GATGGTAGAGTACAGTGTAGTAGACCAGAAGATCAGGAACTCTAGAAGAATTCAGATTTTAACACGAGAGTAAACGTAAAAAGAAGGTTTTACAAGACTCACGTTAACAATATTGCAGCAGTACGCACACAATCGAAGCGCAGTAAGGATGGCTAGTGTAACTAGCAAGAATACCACGAAAGCAAGAAAAAGAAGTACGCTATTAACTATTAACGTACCTGTCTCTTCCGAAAACGAATGAGTACGTGTGACGTACGTGAGCTACCATCGAATGAGGTTAGTCT
+
::;;5:::;66<<<@666>B>BCCD@C@C<666=A@<B@BCCCD@@=@A=@=@@A::::37;?A999CBBBBB9==44444$49.5.5=?0>>>266<<<<?==:=:<<=B@?7??A@@BBBABAAACCCD@BBBB7;;@AA@@??A>@;:29?=>@BBC@D?>>;B9B=8AA?7=;///(///(/>>>>0//03:99>;885265<2524939??@??C?988=<1717888*8;;5;@;B>==B88335:;=====B866://(/666=6AB==:<;88///
@ATNG8:01522:07428
GATGGTAGGCGACATACATACGCGCCAGAAGATCAGGAACTCTAGAAGAATTCAGATTTTTAACACGAGAGTAAACGTAAAAGAAGGTTTTACAAGACTCACGTTAACAATATTGCAGCAGTACGCACACAATCGAAGCGCAGTAATGATGGCTAGTGTAACTAGCAAGAATACCACGAAAGCAAGAAAAAGAAGTACGCTATTAACTATTAACGTACCTGTCTCTTCCGAAACGAATGAGTACCTCTCAGACGCTCGTCCTACCATCGATGGATCTGAGTCT
+
5B<@7ABA>BBBBDDBBCCCDDCDD@CCC@CAAABC?B?BB@@@BB@BC@C?A@A;;;;;*;=CBCCCBCBBBA<AA:;::.;B=@5;;;*;BB?BBCCCCBBC?B@@@>@BC@BCECDCCCCCCCCAAAA=ABCCACBBBBCCC?CCCBB?BCCDBBAA?BCCBBB?BB>BAB:?????8987<87878'0;9@///?8;;<.5.288:6=6;5;;<8==::9:;2905<>4<>>9AA<BBBB?BCCBBABBBBCBBAA=@AB?BBB@???<@:::AAA>;;
@ATNG8:01481:07457
GATGGTAGTGTCATATGAGAGTGTGTACTCATTCGTTTCGGAAGAGACAGGTACGTTAATAGTTAATAGCGTACTTCTTTTTCTTGCTTTCGTGGTATTCTTGCTAGTTACACTAGCCATCCTTACTGCGCTTCGATTGTGTGCGTACTGCTGCAATATTGTTAACGTGAGTCTTGTAAAACCTTCTTTTTACGTTTACTCTCGTGTTAAAAATCTGAATTCTTCTAGAGTTCCTGATCTTCTGGTCTACTACACTGTACTCTACCATCGATGGATCTGAGTCT
+
5<;;065;::>?666>>@AACCCCCB@@@B59.4444)4<.526?BBBBC?B<<=>1946C?CGDACCCCA@@BA>;;:::$9;::499,:=:@=ABB?BJ9;;CC@@?CCCCDFFC@CDG@B?AA@B;;<;ADCCC@CEBBBCCCCCBBBHHCC@CBB@BEAM@BBBBBBCBD@D;;;;.;5;>;;;;;*;>??C9:;BBBBB@A@4::9:(:95B@;?;A@=@BBBBBC?B?A@@BB@>@@@;@BCBB<;;CCCCBAACBCBC@CBBCC;;6;:99>@999@
@ATNG8:01484:07453
GATGGTAGTATAGAGCTCTACATAGTATCATTCGTTTCGGAAAGAGACATGTACGTTAATAGTTAATAGCGTACTTCTTTTTCTTGCTTTCGTGGTATTCTTGCTAGTTACACTAGCATCCTTACTGCGCTTCGATTGTGTGCGTACTGCTGCAATATTGTTAACGTGAGTCTTGTAAAACCTTCTTTTTACGTTTACTCTGTGTTTAAAAAATCTCGAATTCTTCTAGAGTTTCCTGATCTTCTGGTATACACACTCGCTCGCTACCATCGATAGGATCTGCAGTCT
+
8:::34444499:;:////<99<<<;99;99.54::)44.44)499798-----888;69;==8;8<===><;;<.44444$4;6<<<<5<:77)//-(-8(--/79:5<<:99:///77)/)/<:666<<6<<66.5;;5556665>><///94///6::6;8;;8<:////)//:::+9.4.45555$4444:15449999555)55555#5555//6949:,//777444)45:::;;;9<<<79///7777;665==555;<<5::99844458966///6///
@ATNG8:01499:07456
GATGTAGGCGAGAGTGAGACGCAGTACTCATTCGTTTCGGAAGAGACAGGTACGTTAATAGTTAATAGCGTACTTCTTTTTCTTGCTTTCGTGGTATTCTTGCTAGTTACACTAGCCATCCTTACTGCGCTTCGATTGTGTGCGTACTGCTGCAATATTGTTTAACGTGAGTCTTGTAAAACCTTCTTTTTACGTTTACTTTCGTGTTAAAAATCTGAATTCTTCTAGAGTTCCTGATCTTCTGGGCAGACTCTCACACGCCTACCATCGATGGATCTGAGTCT
+
4;4449?9@;59:@@CCCBCBCCBAAAAB;;8;CCE?CD@C@;;;AA@@<?B@>@:@;?<<<<@;@::5:;;;;573333$33177::8???B<:9:>AB?BAAA@@9?>;><<@??BAA>A>AAA885<<7=>=>:;;9<777<665955//.(...0...).378<99>>=@6:////&/(/(/5555(5;<=@/7/7:08//--26999(--7774=3;;8;8858>>=C7:9@@CB;>===6=?@B>>>A>:99///9===6:>@@@AA<@@@@@>>>@A
@ATNG8:01501:07486
GATGGTAGGTGCACATGAGTGTATCCAGAAGATCAGGAACTCTAGAAGAATTCATATTTTTAACACGAGAGTAAACGTAAAAGAAGGTTTTACAAGACTCACGTTAACAATATTGCAGCAGTACGCACACAATCGAAGCGCAGTAAGGATGGCTAGTGTAACTAGCAAGAATACCTCGAAAGCAAGAAAAGAAGTACGCTATAACTATTAACGTACCTGTCTCTTCCGAAACGAATGAGTACTGCGGTCTCACTCTCGCCTACCATCGATGGATCTGAGTCT
+
4<<<.554.4<99595;;<9?9:77)///399/444.45<<====;844.5.4;;;<===+8355----888<=5<<5555&597<2;;9&555.5=@=<666>:@<A@655;7:::;<<>?;;966>BBB?BB=<:BAA@BAAA>B?C;;6;9@@@BCC@CCC@<A@@?:?9958@<;;2=99(////&/8386433=;///(////(/382555.5555:<<8=:=>=4<550489:44/66//+/7;;566=====8<4/)////:;<7>=<<:55399
@ATNG8:01504:07461
GATGGTAGTGTCATATGAGAGTGTGTACTCATTCGTTTCGGAAGAGACAGGTACGTTAATAGTTAATAGCGTACTTCTTTTTCTTGCTTTCGTGGTATTCTTGCTAGTTACACTAGCCATCCTTACTGCGCTTCGATTGTGTGCGTACTGCTGCAATATTGTTAACGTGAGTCTTGTAAAACCTTCTTTTTACGTTTACTCTCGTGTTAAAAATCTGAATTCTTCTAGAGTTCCTGATCTTCTGGTCTACTACACTGTACTCTACCATCGATGGATCTGAGTCT
+
=BCC@BDCCCCCCBBCBCCCCCCCCBBBCDBB?BCCC=BB?B@CCBCCCC@CCCCC@C@CCBB?CBDDCCBBCAA<ABBAA5BB>BBBB<BDCC@BBB?BA=BBCCCE@CBCCCCCDADBB@B@CCCDCBCC@CCAA>BCCCCCCCBCCCCBBBB?BBC?CC?C?CCCCCCAAB?CDDDD8C?B=@@@@@0@BCCF=BBCCCCGCBB;B?@?0@BBBD@CACC@CCCBBBB@C?CACDDD?CBB?BCCCECCCBBCBCCDCDC@@>@CCCCCC?CDBBBBAABB
@ATNG8:01505:07468
GATGGTAGACATATCGTACTCTCTGTACTCATTCGTTTCGGAAGAGACAGGTACGTTAATAGTTAATAGCGTACTTCTTTTTCTTGCTTTCGTGGTATTCTTGCTAGTTACACTAGCCATCCTTACTGCGCTTCGATTGTGTGCGTACTGCTGCAATATTGTTAACGTGAGTCTTGTAAAACCTTCTTTTTACGTTTACTCTCGTGTTAAAAATCTGAATTCTTCTAGAGTTCCTGATCTTCTGGTGTCTGATCTGTATCACTACCATCGATGGATCTGAGTCT
+
@BAA9AACBCCCCDBBBDCCCBAACC@@AB@@<ABBC>AA@A@BBCCBCC?BB@@@?D>A@BA3:25;;@ABBBB@BBBBB3BB<A999)9=>?<A??9>?4897===8BBB@CA==178=8=4:9A99:?;4;;;;,//:<==;;;887;;99<4<<><>>7;4:<A997:994776=C,827199<==/<D;;;1;8////66/6.6AAA*=77793955505;;;588;A055<;?A98884///6/-/;///88;78587737;AA888:97796/////
@ATNG8:01506:07468
GATGGTAGACACGTGGTGCTCTCTCGTACTCATTCGTTTCGGAAGAGACAGGTACGTTAATAGTTAATAGCGTACTTACTTTTTCTTAGCTTTCGTGGTATTCTTGCTAGTTACACTAGCCATCCTTACTGCGCTTCGATTGTGTGCGTACTGCTGCAATATTGTTAACGTGAAGTCTTGTAAAACCTTCTTTTTACGTTTAACTCTCGTGTTAAAATCTTGAATTCTTCTAGAGTTCCTGATACTCTGGACGTCGCGCACCTGACACTACCATCGATGGATCTGAGTCT
+
4A@B?A9;55=<>?A@B@B@BA@?;66;;<<;A;A;99)55.5.5:;::9929:;<=6>+0/:?6>6;7>;@=;::*//////$/8(/3===5=<:9499:6:=+///888378<897@<7:A=<A<AA@@@;;;:>???;A@@A<<=??;<;66//.(..5/596:2669..).855.32222&2.5.55666$22777,5.55222888:+555'256022+2,224@<88@:@;A;A=;-----37256965////55.356666:7707968;52,2922257222
@ATNG8:01512:07455
GATGGTAGCACACGAGATCTCATCGTACTCATTCGTTTCGGAAGAGACAGGTACGTTAATAGTTAATAGCGTACTTCTTTTTCTTGCTTTCGTGGTATTCTTGCTAGTTACACTAGCCATCCTTACTGCGCTTCGATTGTGTGCGTACTGCTGCAATATTGTTAACGTGAGTCTTGTAAAACCTTCTTTTTACGTTTACTCTCGTGTTAAAAATCTGAATTCTTCTAGAGTTCCTGATCTTCTGGATATGAGTGACTCGTGCTCCATCGATGGATCTGAGTCT
+
BCCC?BB>BCEDBAABBBBCCCCCCCCCBCCC?CBBB<AABF@HCCBCCD@CCCBB?@=@CBB@B@DCCAABBA?=77777)7?<????:?@ABABBC@CB<??@BBB@CCBBBBBC?>>>?C>BBBBB>>;7;;BB>D>==?AA@=>=>=<=?@;;;;<@A;>;?@ADDDD??:?ACBC5@;><>AAAA/AA6660779///::8=9===<.8<<9<5:59<5<AB@>>><?<>=>?BB<>=>=B?>>>?;;;@@????;;;=;?B????A=B@A@@;;:>>
@ATNG8:01515:07467
GATGGTAGAGAGAGCTCTCTCATCGTACTCATTCGTTTCGGAAGAGACAGGTACGTTAATAGTTAATAGCGTACTTCTTTTCTTGCTTTCGTGGTATTCTTGCTAGTTACACTAGCCATCCTTACTGCGCTTCGATTGTGTGCGTACTGCTGCAATATTGTTAACGTGAGTCTTGTAAAACCTTCTTTTTACGTTTACTCTCGTGTTAAAAATCTGAATTCTTCTAGAGTTCCTGATCTTCTGGGTGCGCTACAGTCTCTCTACCATCGATGGATCTGAAGTC
+
4:5506<CABCB@BA:56;;;9><A@;?<=@A:@A?93997=296BCABB@CC@?@?D@CBBC@B@BCBB???:=78=<>.?@<ABBC?CBBB>AAE@BB?AAABAA>ACBBBB::9:AB?C?B>>>888@<??DD<A>?@??>>==<=>>;;;>D@@:==:>;=>>AA==;;57==A@2@;D;>><>=/<<99;0;:<<>;;///5;;;;+99>>A=B<??<@??===>8=8==BEBA=>===5;;;A@@AAA>?>>=???;;6;=:9<//+/733//*/98
@ATNG8:01518:07461
GATGGTAGTAGTACACTAGTCATACCAGAAGATCAGGAACTCTAGAAGAATTCAGATTTTTTAACACGAGAGTAAACGTAAAAAAGAAGGTTTTTACAAGACTCACGTTAACAATATTGCAGCAGTACGCACACAATCGAAGCGCAGTAAGGATGGCTAGTGTAACTAGTAAGAATACCACGAAAAGCAAGAAAAAAGAAGTACGCTATTAACTATTAAACGTACCTGTCTCTTCCCGAAAACGAATGAGTACACATCGTCGTGTCGTGCTACCATCGATGGGATTTGAGTCT
+
/>//)/9?:<A<<<<CCBBBA@;<@;>:904;5@==.92599=<<@8<=<?@CEBBBDHIK*A?@CCCCCCC@@=688444444#4?;=29999$5;;==@CCBBCCB>B@BB=BBA=AACABBCDJDDDDCBCA;>>00-0>>>=A::6;6:CC@BBBAB;;:;>???9:390*///(/////0(00;9ACDDDD(4714:=:;:;>9*/(.6..(..'.5<<>=?;:9:37-33(3333&39839:@BCBB?>=?<;;?=8777?878??>;?000;000)///)3<<;??
@ATNG8:01526:07460
GATGGTAGTGCGTGAGAGAGAGACCCAGAAGATCAGGAACTCTAGAAGAATTCAGATTTTTAACACGAGAGTAAACGTAAAAAGAAGGTTTTACAAGACTCACGTTAACAATATTGCAGCAGTACGCACACAATCGAAGCGCAGTAAGGATGGCTAGTGTAACTAGCAAGAATACCACGAAAGCAAGAAAAAGAAGTACGCTATTAACTATTAACGTACCTGTCTCTTCCGAAACGAATGAGTACTGTATCTATGTGTGCGCTACCATCGATGGATCTGAGTCT
+
<<<<:=>====CBBCCCDBBCBBBC>BCCAECBB;;468=<=A=;;7;=9=9>;:33999$36>;:BAAA?88:,9@;;;<;);B=@5::9*:@=:?C:;<DC;;6;;@A?BBC@CBCADDAAACCGHBBAC@CCBB@BBBBA@@A@C?CBB?BBBCDCCC@CBBBBC?CC@?@@?CC:::299:;=?=??1?B?EBBCBBB??>?>BA;;6;=A8;;C?BCBCCDC>A<?@@;?>=;:99@B??@CCCCC@@???AB????>@@>A>>>>@B@CABBCBCBBC
@ATNG8:01527:07458
GATGGTAGCTATACGTATATCTATGTACTCATTCGTTTCGGAAGAGACAGGTACGTTAATAGTTAATAGCGTACTTCTTTTTCTTGCTTTCGTGGTATTCTTGCTAGTTACACTAGCCATCCTTACTGCGCTTCGATTGTGTGCGTACTGCTGCAATATTGTTAACGTGAGTCTTGTAAAACCTTCTTTTTACGTTTACTCTCGTGTTAAAATCTGAATTCTTCTAGAGTTCCTGATCTTCTGGTCTACTACACTGTACTCTACATCGATGGATCTGAGTCT
+
ACCC@CDBDBBBBCBCCCDCCGECCCBBBGBA<A<;;49C@D@CBDDFBC@BCCCC@B@BBBB@B@CCCCCCCCC=99999)8@<A;<<8>AAA@BAA?A@8::ABBC?ABAABBDB?BBC@D?AAABACAA:>>>>;>@=6///<;9==?=886:<<<:8858;AA@>><><>:>>AAA6?;?<AADAD/DA///)//////:;69/786(2888;6;38505<<=9>:;:4>?@;;:59:<8=>AA@@A>>=>=;;:=::///<;>;7;7;A???;;;?>
@ATNG8:01478:07509
GATGGTAGAGTATCATGTGTATCTCCAGAAGATCAGGAACTCTAGAAGAATTCAGATTTTAACACGAGAGTAAACGTAAAAGAAGGTTTACAAGACTCACGTTAACAATATTGCAGCAGTACGCACACAATCGAAGCGCAGTAAGGATGGCTAGTGTAACTAGCAAGAATACCACGAAGCAAGAAAAAGAAGTACGCTATTAACTATTAACGTACCTGTCTCTTCCGAAACGAATGAGTACACATCGTCGTGTCGTGCTACCATCGATGGATCTGAGTCT
+
595<7===@A@@;;?;BBABBCB;;9;AA>AA999<8<5:9BBCDC@CD@D@CBB::::-;=ACB@@@@;59906<;<==0<@9=2:9,5<A:CA<@CBCBB=B>BB?CBB?BCDCDBBA:;;AA@B@B;AC;;8;AA@@?CC@F@CCDACA@ADDDC?BABDDD@CB=?>=;;:00+/994/////'8758@BCA=B8749:<<>@:?:??BAA<@BAAABA7989AD=BBC?BBBA@@:::CCCBBBBA@@DCBBBC::8:A@ABBB>B@@@@:::99
@ATNG8:01490:07513
GATGGTAGAGTATCATGTGTATCTCCAGAAGATCAGGAACTCTAGAAGAATTCAGATTTTAACACGAGAGTAAACGTAAAAGAAGGTTTACAAGACTCACGTTAACAATATTGCAGCAGTACGCACACAATCGAAGCGCAGTAAGGATGGCTAGTGTAACTAGCAAGAATACCACGAAAGCAAGAAAAAGAAGTACGCTATTAACTATTAACGTACCTGTCTCTTCCGAAACGAATGAGTACTACTCTCAGAGACACACTACCATCGATGGATCTGAGTCT
+
/:8<4=AABBCCDDCCCCCCAAA00,0@@9@A@@;;6;>AADFECB@CC>A>ACCAABA9B<@@CBB@@A;<<0<A?ABB7@C4;5;;09>A9ABBBBBBCB?B@CC@BCLACBBBABBD:;;AABCBGACCCB?BCDCCCDC?C>BA@=ACCBC@?@@CCBBCC@CCAEBC?BBBBA=A>>;99999(9<<?A@BBB?@:000-7::*.).;<00-;BAABBB?=@BBC?AAA?BCCBBBBBD@?@ABAABBAA???@@:949A???9;6;;99@?@>BB
@ATNG8:01495:07527
GATGGTAGTATCTGCACACTCTGTCCAGAAGATCAGGAACTCTAGAAGAATTCAGATTTTAACACGAGAGTAAACGTAAAAGAAGGTTTACAAGACTCACGTTAACAATATTGCAGCAGTACGCACACAATCGAAGCGCAGTAAGGATGGCTAGTGTAACTAGCAAGAATACCACGAAAGCAAGAAAAAGAAGTACGCTATTAACTATTAACGTACCTGTCTCTTCCGAAACGAATGAGTACTGTATCTATGTGTGCGCTACATCGATGGATCTGAGTCT
+
/9886999==BABBBBBA;=99900)/7:4<CCBBB>B>AAA;;:A<@@>A=@B@@@BB9A?BCCCCDB@@?A;@A@@AA9AC=A5;;09;;.9;9:@9959.9<9;4:@??CBBCBBBCAAA@A?@BB@BCCC@DCAAA@@??B?C@A>@BBCDCBB?AABBBB=??>AAA>@@98829>?:99:::(:?:;?<>@><<578795886A9>?A@@<@@=::;;8<9=B?9?9708<<?874BB??@B@A>==BB@?;::422:9777=9BBBABBB===
@ATNG8:01502:07509
GATGGTAGTATATCGCGTCGCTATCCAGAAGATCAGGAACTCTAGAAGAATTCAGATTTTAACACGAGAGTAAACGTAAAAGAAGGTTTACAAGACTCACGTTAACAATATTGCAGCAGTACGCACACAATCGAAGCGCAGTAAGGATGGACTAGTGTAACTAGCAAGAATACCACGAAAGCAAGAAAAAGAAGTACGCTATTAACTATTAACGTACCTGTCTCTTCCGAAAACGAATGAGTACATAGATATACGTATAGCTACCATCGATGGATCTGAGTCT
+
/788)//;::565<<>===BC;@;=655504<;5954999>>996>8==8@;@@?;9;;-9=A@<<@>:4448(33<===.;<.5.55)559495559;;<=8=9>B=BBB?BBBDCBBB<;;;;:@@@<@5553888455:949478;+//0//::440488888433-333,3988818;;6999==,8843338;:33356,22::6:69965/17//////)3-3333&33349:::::3444::===<=<365777555.5...333.5665555558
@ATNG8:01513:07520
GATGGTAGTAGTACACTAGTCATACCAGAAGATCAGGAACTCTAGAAGAATTCAGATTTTAACACGAGAGTAAACGTAAAAGAAGGTTTACGAGACTCACGTTAACAATATTGCGGCAGTACGCACACAATCGAAGCGCAGTAAGGATGGCTAGTGTAACTAGCAAGAATACCACGAAAGCAAGAAAAAGAAGTACGCTATTAACTATTAACGTACCTGTCTCTTCCGAAACGAATGAGTACATAGATATACGTATAGCTACCATCGATGGATCTGAGTCT
+
:<<>;CBBC<<<>C>BCDCBC@@@C@C@@?A@CC;;7<=BAC==;E?CB@B>ACA;;<;.;:@@@@AAAA;99/:>ABBB9@B;@4;;09@ADAA996<;;<.5.55.5<>9?9949CC@@ABCCECAA?BCBB?BBBBBABA;@?@??=ABBBBCBB?BBBBCC@BB?BAA>ADDDD=BB@;>>BBC/CB====?E@>@@<@<>>>B:=8=>:::?BDBBBCC@B?BBA;@??<?ABBFBBBCBCBCBA???888>>>;:94;<<9:79:;555??><;;
@ATNG8:01515:07501
GATGGTAGTATATCGCGTCGCTATCCAGAAGATCAGGAACTCTAGAAGAATTCAGATTTTAACACGAGAGTAAACGTAAAAGAAGGTTTTACAAGACTCACGTTAACAATATTGCAGCAGTACTCACACAATCGAAGACGCAGTAATGATGGCTAGTGTAACTAGCAAGAATACCACGAAAGCAAGAAAAAGAAGTACGCTATTAACTATTAACGTACCTGTCTCTTCCGAAACGAATGAGTACACATCGTCGTGTCGTGCTACCATCGATGGATCTGGAGTCTA
+
:;;>8><<;;;<<?<<=;;;<>=<<7<5505;=99;2616<<665=9;;9;?BB@AABB6B<@@?9;9<8444,3344::+:?4=.999&5998<696>=@6;7;?AA=BBB@BBBBCCB;<99::@>;?=A@:?:555;<???B@C?@8917=987933,388:=>8=B=@CB@=>;;;<@AA<97888(8:47;7:77:9969<=;=C.8/6<;;;=AA>>?:<7:697776886///9:6344:===<====555;<::;=6@:<==;?.73;33,//////
@ATNG8:01515:07534
GATGGTAGTGATACAGATCAGACACCAGAAGATCAGGAACTCTAGAAGAATTCAGATTTTAACACGAGAGTAAACGTAAAAGAAGGTTTTACAAGACTCACGTTAACAATATTGCAGTAGTACGCACACAATCGAAGCGCAGTAAGGATGGCTAGTGTAACTAGCAAGAATACCACGAAAGCAAGAAAAGAAGTACGCTATTAACTATTAACGTACCTGTCTCTTCCGAAACGATGAGTACGATGAGAGAGCTCTCTCTACCATCGATGGATCTGAGTCT
+
:<<<7:>5;5?ABBABB;;;>?BAA?ABB>ABBB;:4:244<:??B=BC=?=?CCCCCC;C?BBBBA@@@99:,:=@@@@6?C<B5;;;&9;@>@BBBB@>00+0900,0>A=BBCACECBAACDCBBBB???@C@AAA?@?BB?B@AAA?B@???>AA@BBAACC@AA>AB@;@@:::(3996=?==137.7>8;>AC<:6:78:99)/(/777>;>;;;DDD=A:><>35::5@@<<<;<?889>>?CCABAA>==00/)/888:-/(////5;?77/
@ATNG8:01519:07526
GATGGTAGTGATACAGATCAGACACCAGAAGATCAGGAACTCTAGAAGAATTCAGATTTTAACACGAGAGTAAACGTAAAAGAATGTTTTACAAGACTCACGTTAACAATATTGCAGCAGTACGCACACAATCGAAGCGCAGTAAGGATGGCTAGTGTAACTAGCAAGAATACCACGAAAGCAAGAAAAAGAAGTACGCTATTAACTATTAACGTACCTGTCTCTTCCGAAACGAATGAGTACTGCGTCTCACTCTCGCCTACCATCGATGGATCTGAGTCT
+
ABBCAEBA@ACCCBAABCDDB@BEDACCC@CCDCBB?C?BBBBBBC?@>=?=@AA?>>?9>=BBBBBBA@99:,:@?ACC;BB<A;;;;&9;?<BCDCCCCBB=@=::8;CCADBBBDCCCCCBBCDEBB?BCCC@BBBCCBAA?B>B;;:;BCCCCCB@CCECCC?CC@AAA?@@@@@8><<888888(8B;?>??AABAA>A<??BA<@<?@CCC@CCAABBB?B@CCC=CBB?BCBBAAABBBDAAA@@@?BAAAB?ABB?DBCAAAB?998@AAB;;;
@ATNG8:01521:07512
GATGGTAGTGTCATATGAGAGTGTGTACTCATTGTTTGGAAGAGACAGGTACGTTAATAGTTAATAGCGTACTTCTTTTTCTTGCTTTCGTGGTATTCTTGCTAGTTACACTAGCCATCCTTACTGCGCTTCGATTGTGTGCGTACTGCTGCAATATTGTTAACGTGAGTCTTGTAAAACCTTCTTTTTACGTTTACTCTCGTGTTAAAAATCTGAATTCTTCTAGAGTTCCTGATCTTCTGGGTCTCTCTCTCACGCACTACCATCGATGGATCTGAGTCT
+
-.--(-669;;;;;;===>???CB=@555544.444)45:5;<@BBCDAAACBC>B>BBAB=B?AB@BB>@>A2549:9(9;7::;;3;==>:>?B>AB999>?9:99CCCCDCC?CBB=A=BBBBBCCC@BCCCACCCDCCCCBBBBBBCBA=AA@=@@?B?CCBCBBCDC@BBDDD7>9=999999'9>??@:@AA@A=<<<<49777'///<=:=69<9<<BB@@@4949<>955069BD=ABCCAA;;;@A;:0===00*0;;8>=<6<00/:0/433
@ATNG8:01522:07510
GATGGTAGCTCTGCTCTGACTCTCGTACTCATTCGTTTCGGAAGAGACAGGTACGTTAATAGTTAATAGCGTACTTCTTTTTCTTGCTTTCGTGGTATTCTTGCTAGTTACACTAGCCATCCTTACTGCGCTTCGATTGTGTGCGTACTGCTGCAATATTGTTAACGTGAGTCTTGTAAAACCTTCTTTTTACGTTTACTCTCGTGTTAAAAATCTGAATTCTTCTAGAGTTCCTGATCTTCTGGTGTCTGATCTGTATCACTACCATCGATGGATCTGAGTCT
+
5A=C@ABDCBBAADCCCCCCCCCCCDBBCCA@=?9::9;D@G?BBCBBCC@CCCCE@D=BCCC@EACCAABCBA@>;:999'9A<C@@@;@BBB?BBB>BD?BBCCBCACBDEDDBB?BCC@C?BBBBDBBB?CCBA=BCCCDDBBBCBAAADBB=BBC@BB?B?BCDCCCCCC=B;:::6:>C>:::::*:CCCC=CHHCCDCBA?4:;;;*;AABC@C@CC@CCCCBCB>A?ACCBBC?CAA@BDCBBBBBCCCDCCCCCC@@>@BBBCCC@C:98DBBBBB
@ATNG8:01530:07087
GATGGTAGAGTACAGTGTAGTAGACCAGAAGATCAGGAACTCTAGAAGAATTCAGATTTTTAACACGAGAGTAAACGTAAAAAGAAGGTTTTACAAGACTCACGTTAACAATATTGCAGCAGTACGCACACAATCGAAGCGCAGTAAGGATGGCTAGTGTAACTAGCAAGAATACCACGAAAGCAAGAAAAAAGAAGTACGCTATTAACTATTAACGTACCTGTCTCTTCTGAAACGAATGAGTACTATAGACTATCTGAGACTACCATCGATGGATCTGAGTCT
+
CDCC@BBBBBBBCCDCCBCCCCBA@>@BB?BBBA;;6;=@@BCDDD?AB?B@DBBA???@2A=BCCBBB@@???6<>::;;;*9A>@:CEE9CCC@CBBCCCC;;7;?A@=ABBACAABBECCCCCCCCCBB@BBBC>@ACCCBAA>B@C@A>ABBBBBBC@BBDDCC@CC@:9::99CCC:A??:?AAAAA'@@=>?=>BBA@@<@<@>>>=@===A@@=@ACAABB?BBCCC=AAA?CCCCBBBBB???BBAABABBA9:9????BBCBBABACB@>>BBBBC
@ATNG8:01532:07085
GATGGTAGCACGACACGACGATGTGTACTCATTCGTTTCGGAAGAGACAGGTACGTTAATAGTTAATAGCGTACTTCTTTTTCTTGCTTTCGTGGTATTCTTGCTAGTTACACTAGCCATCCTTACTGCGCTTCGATTGTGTGCGTACTGCTGCAATATTGTTAACGTGAGTCTTGTAAAACCTTCTTTTTACGTTTACTCTCGTGTTAAAAAATCTGAATTCTTCTAGAGTTCCTGATCTTCTGGTAGAGCGTGCATATATCTACCATCGATGGATCTGAGTCT
+
BBCC?CDDBBBBBDAABGC;69CBBBCCBC;:9;BBB>BF@C@CCCCCBB?DCCBA?A@BBBB?B@CCBCBBB<B8ABB=B+BB7B:9714ABB@AAB?CB>AABDBB>??BBBBBB>BB><A;???@@>>>;AA??;?>>;;;>>AAAAA>@@B=:;;<@A<A<ADAAA@@@?:?9888,8:>:88888(8@::;1:9;867C=;=187868#5<>AA;A;AB;???E<;;<@<@@>>>@:==?;?AA>==@@@@@===@@AA@@;@??>A=>7<AAAAAAAAA
@ATNG8:01538:07089
GATGGTAGTGATACAGATCAGACACCAGAAGATCAGGAACTCTAGAAGAATTCAGATTTTTAACACGAGAGTAAACGTAAAAAGAAGGTTTTACAAGACTCACGTTAACAATATTGCAGCAGTACGCACACAATCGAAGCGCAGTAAGGATGGCTAGTGTAACTAGCAAGAATACCACGAAAGCAAGAAAAAGAAGTACGCTATTAACTATTAACGTACCTGTCTCTTCCGAAACGAATGAGTACTAGAGTCAGAGCAGAGCTACCATCGATGGATCTGAGTCT
+
C?;;8<<@666===@><<BFCCBBB?BBB?;9:C@?>@;FDCDBBB>AA8@8A@@<<>?=+:6:BBBBBBBBBB=BBBBFFC5BA?BGDDD;CCC@C;=<CBB;;6;=AA?@@@>@@B;;:@CCCBBB@@@@<@AAA=A@BBD@@@>A=@BC?BCAAAGEF?BA@???;??;9:939::99,:=?<ACHDC2?A?>==BABBBC?B@@@?@;?=ABCBB@AAADDEE?A<@AA8@00-0::?BBAAABBBBCBBBBCAAA>??BB?B@@@AAC@BBAA@@@@?:
@ATNG8:01545:07059
GATGGTAGATACTCGCTGATACACCAGAAGATCAGGAACTCTAGAAGAATTCAGATTTTTAACACGAGAGTAAACGTAAAAAGAAGGTTTTACAAGACTCACGTTTAACAATATTGCAGCAGTACGCACACAATCGAAGCGCAGTAAGGATGGCTAGTGTAACTAGCAAGAATACCACGAAAGCAAGAAAAAAGAAGTACGCTATTAACTATTAACGTACCTGTCTCTTCCGAAACGAATGAGTACACACTCTCATATGACACTACCATCGATGGATCTGAGTCT
+
>:<>:>C>C>>;;56666599;//)/7<3::BB?@=@>A;;:BAC@CD?C?BDBBBCCC3C>>>?BB@ABBBB9@?;;;;;*;@<99==>4>DB?9;695<>9::,:<@B?C;;69@;9;A@BCCAAAC@A@@BCBE?AACCDABA=A>A@@<@CCCCAAA>AABBBF@BB?AAA?@?=?>8;==98899::%:@;997:@>@=<5957:==.8189@@@<@?@@C@A>B?BBD?BBB?BBBBBBB???BBBBCCBA=A@@?ABBB>AAB???A=::<=:888::
@ATNG8:01545:07066
GATGGTAGCACGACGAGATCTCATCGTACTCATTCGTTTCGGAAGAGACAGGTACGTTAATAGTTAATAGCGTACTTCTTTTTCTTGCTTTCGTGGTATTCTTGCTAGTTACACTAGCCATCCTTACTGCGCTTCGATTGTGTGCGTACTGCTGCAATATTGTTAACGTGAGTCTTGTAAAACCTTCTTTTTACGTTTACTCTCGTGTTAAAAATCTGAATTCTTCTAGAGTTCCTGATCTTCTGGCGCGTATGTATGTCGCCTACCATCGATGGATCTGAGTCT
+
488?;@B:990//:799@CCGGGDCDBBBBDDCACCCG?CCAC@CCCCECC@BBBBB?B@BAAC@F?ADDCCA<<B787333$336<;;818<<?=ABB=BB??@?BBB@BBBBBBBB?BBB@B>BA>==?@C;AA>=7::?A>>>AA@@@A;;;?<???;?A=A<>>A???CBB=>>>AA5>3:177889(8@::;-87=;:;=<;<18785'2:=<A4<8>A;AAAA>@@<B:>>@E?>;:==7/--;;---<==@A@A@:99=9=///===9B@@@@D@??>
@ATNG8:01557:07049
GATGGTAGGACGAGCGTCTGAGAGGTACTCATTCGTTTCGGAAGAGACAGGTACGTTAATAGTTAATAGCGTACTTCTTTTTCTTGCTTTCGTGGTATTCTTGCTAGTTACACTAGCCATCCTTACTGCGCTTCGATTGTGTGCGTACTGCTGCAATATTGTTAACGTGAGTCTTGTAAAACCTTCTTTTTACGTTTACTCTCGTGTTAAAAATCTGAATTCTTCTAGAGTTCCTGATCTTCTGGTGTCGTCTATCATGTACTACCATCGATGGATCTGAGTCT
+
4A=C@BBB@CCBBCBBBABCBBCB?BBCCCCE>BBCC<BB@C@AAACCCC@CCCBB@BADCCC@C@IGCCCBBCC?A@BAA2;;7;BBB=BBBB?CCC@DB=A@@BBCACCDCCCBC@BBC=@>ACCBBBBCAE@@@@CCCCCBBABCCCCCCBA>BBB?@@>@?BBDCCCCCC@CBBBB:B?C?BBBBB0AA@@A<CBCGFCCBBD5;;;;*;AABB@C@BC?CBCDCCC@C?AACBCC@@@CACBBDCBBBCCCCBBBBBC@@<@@AAAAC@DBBBCCC@@@
@ATNG8:01558:07075
GATGGTAGTGATACAGATCAGACACCAGAAGATCAGGAACTCTAGAAGAATTCAGATTTTTAACACGAGAGTAAACGTAAAAAGAAGGTTTTACAAGACTCACGTTAACAATATTGCAGCAGTACGCACACAATCGAAGCGCAGTAAGGATGGCTAGTGTAACTAGCAAGAATACCACGAAAGCAAGAAAAAGAAGTACGCTATTAACTATTAACGTACCTGTCTCTTCCGAAACGAATGAGTACGTGTGCGACGTGTCTCCTACCATCGATGGATCTGAGTCT
+
6CCC;CCCCCCCCCCCBCCCCBBBD@DDC=BBCC??=@?DBDBCCB>BB?B?@@@ACCCC2B<ABBBBBBBCBB;A?:;;;;*;A=@5;;;6;CC?CAAABAC;;6;?BB?DBB?BDBBBBCCCCDCCCCCC@DBBB?BBBBCCBB?CACCC?BCBCCBCC@CCBBBB?BB@BBB>AABBA<ABA>????>.?A?BBAAAAABB>B=<>@A<@:@>AA@?AAAAABB@C?BAC>BBBACABABCBBBCCBBBBBBBBCCCA<AAA>===>AAA;@@AAAA@:;;
@ATNG8:01558:07076
GATGGTAGGTGGCACATGAGTGTATCCAGAAGATCAGGAACTCTAGAAGAATTCAGATTTTTAACACGAGAGTAAACGTAAAAAGAAGGTTTTACAAGACTCACGTTAACAATATTGCAGCAGTACGCACACAATCGAAGCGCAGTAAGGATGGCTAGTGTAACTAGCAAGAATACCACGAAAGCAAGAAAAAGAAGTACGCTATTAACTATTAACGTACCTGTCTCTTCCGAAACGAATGAGTACGAGAGTCAGAGCAGAGCTACATCGAGTGGATCTGAGTCT
+
::54.//0)/0)///>:;9@A@@BAB@B??;><;;>>7<7;544999399.5.4::94444$46;;566==<=<A,//99:::(//)/49;</;;=8<<<544;44.4.48.34<8<<<<<<55555<9;9998555559446<<;<7<8<=<8<>666==B@BAAA==98830>:*///;;3///(33333$3737788:=<==7=58856.5.5599949;555=C;>5>>>,444.448:98444999::;987797333333/-6----737-.2522288
@ATNG8:01566:07086
GATGGTAGAGAGAGCTCTCTCATCGTACTCATTCGTTTCGGAAGAGACAGGTACGTTAATAGTTAATAGCGTACTTCTTTTTCTTGCTTTCGTGGTATTCTTGCTAGTTACACTAGCCATCCTTACTGCGCTTCGATTGTGTGCGTACTGCTGCAATATTGTTAACGTGAGTCTTGTAAAACCTTCTTTTTACGTTTACTCTCGTGTTAAAAATCTGAATTCTTCTAGAGTTCCTGATCTTCTGTGTCGTCTATCATGTACTACCATCGATGGATCTGAGTCT
+
@:?@:::?AB@@@B@966<<>;A@BB@A@??B>BBLJ?CC?C@CBBBHCB?AADCC?B?ABBC@C?BBBBAABBC?CBCCC3BB>@?CD>CCDC?@:929@;::9737,3;;88<@@>=;:=B=@@>===<<:>AAA<>>>AA@@@@AA@@?>8818;;<B@9=9///<:9:??:=:;;:/:9>9>>>??/?@@@B;BA>>;;;>881/<<<,;///;373;?9>@@=>>>=B<???BAA<?>=====AAA=;;;?>?>>>>>B=====>>=8===;:::A??
@ATNG8:01571:07051
GATGGTAGATATATGCACGCTCTACCAGAAGATCAGGAACTCTAGAAGAATTCAGATTTTTAACACGAGAGTAAACGTAAAAAGAAGGTTTTACAAGACTCACGTTAACAATATTGCAGCAGTACGCACACAATCGAAGCGCAGTAAGGATGGCTAGTGTAACTAGCAAGAATACCACGAAAGCAAGAAAAAAGAAGTACGCTATTAACTATTAACGTACCTGTCTCTTCCGAAACGAATGAGTACTGTATCTATGTGTGCGCTACCATCGATGGATCTGAGTCT
+
BCCD<BBCCCC@@ABC;;;DEFDCC@DBB>CABE;<5;9;;:@@@C?BA?D@CCAAAAAA2A@C??@BAAA???:?CCCCCC5BB=A>AAA:BCCAGECGGCCCC<@=@A>ACD@CDBBBBBBBEHFHAAAD?B::;=@CDBDBED@C@CBB@BBB@@@AA>ABBAAB?AA>BCB:=>@@?777788899:9%:@<??>@B@AAA4815:=A4=:=?CBB?@@@AAAB?C????<>BC?BBCBB???::9AAABAABBACB>==@B>@>=>>>A=@???A???BB
@ATNG8:01574:07079
GATGGTAGCTCTGCTCTGACTCTCGTACTCATTCGTTTCGGAAGAGACAGGTACGTTAATAGTTAATAGCGTACTTCTTTTTCTTGCTTTCGTGGTATTCTTGCTAGTTACACTAGCCATCCTTACTGCGCTTCGATTGTGTGCGTACTGCTGCAATATTGTTAACGTGAGTCTTGTAAAACCTTCTTTTTACGTTTACTCTCGTGTTAAAAATCTGAATTCTTCTAGAGTTCCTGATCTTCTGGGCAGACTCTCACACGCCTACCATCGATGGATCTGAGTCT
+
5BCC?CBCCCBCCCABBBBCCCCDCCCCDDAA?@CCD?CC=C?CCBBBBC@CCFGCAC@CDBB?CADDDCCDDBB>BBCCC5CD@CBBB=ACBC@CCF@CB@BBCCBC@CCCCCCCB@BCC?B?CCCCCCCC?DCCC?BBCCCCCCBBBBCCCBB?BAA?BF@D?BBBCBCBBB?BDDLF<C=A<@@@@@,AB@AA>CDDCDGCBA@<@A@@,@AABC?A?AC?BBBBBBC@C@ABBCCC?CCCC?CBBBCBBCCBBBABB@DCC>@?CCCCC?BCBBBBBBBB
@ATNG8:01528:07095
GATGGTAGTAGTACACTAGTCATACCAGAAGATCAGGAACTCTAGAAGAATTCAGATTTTTAACACGAGAGTAAACGTAAAAAGAAGGTTTTACAAGACTCACGTTAACAATATTGCAGCAGTACGCACACAATCGAAGCGCAGTAAGGATGGCTAGTGTAACTAGCAAGAATACCACGAAAGCAAGAAAAAGAAGTACGCTATTAAACTATTAACGTACCTGTCTCTTCCGAAACGAATGAGTACTGTATCTATGTGTGCGCTACCATCGATGGATCTGAGTCT
+
?<CC?CCCCCBB<CBBCDGGJB;;;ADDB@GCCC:;9;>CCCDEDIABC@BACCCCCCCC3C?CBABB@@?BGE=AA;;;;;*9;5:.999*9@B?B?CBACD;;9;>AB@DBB>A@AABCCCCCCCCDCCC@CCBB@BBCBBBBB=B@B@@>ACECCBBA?AAACCD@A@;:::4:9BBA;A::49@>?@2=A;A487DC=;=186)6:8937079@>>???99<;;18178838DD@BAACCCCBAAA@@@@AABCBB???==@<@AAB=:@=@BABCCCBBC
@ATNG8:01531:07107
GATGGTAGTAGTACACTAGTCATACCAGAAGATCAGGAACTCTAGAAGAATTCAGATTTTTAACACGAGAGTAAACGTAAAAAGAAGGTTTTACAAGACTCACGTTAACAATATTGCAGCAGTACGCACACAATCGAAGCGCAGTAAGGATGGCTAGTGTAACTAGCAAGAATACCACGAAAGCAAGAAAAAGAAGTACGCTATTAACTATTAACGTACCTGTCTCTTCCGAAACGAATGAGTACTGTATCTATGTGTGCGCTACCATCGATGGATCTGAGTCT
+
;CBB?BBCCDDB=<CCCDCCCCBBD@CCD@DDBBBB@CACBDCCAB>@@=@@BBB@@@@@1@@DFBBBBBBABA<??@CBBB5@@<@=A@B7BBB?BBBBA@ACB@DABB>BCD@BACCDDBCBBBCCCCCD?BBCC=@?BBBBDD>B@B@@>@CCECCCA=ABCCCC?CC@BBB>AABAB<AAB>BBCBB3BC@AAABB>@@@:=:=?@@<?;?>A@@=@@A@AAD?B?BBB=BBB?BAACBBBAAABBBAABABBCB>?;;==8=@@>?>C?CBBBBABBBB
@ATNG8:01532:07096
GATGGTAGATATATGCACGCTCTACCAGAAGATCAGGAACTCTAGAAGAATTCAGATTTTTAACACGAGAGTAAACGTAAAAAGAAGGTTTACAAGACTCACGTTAACAATATTGCAGCAGTACGCACACAATCGAAGCGCAGTAAGGATGGCTAGTGTAACTAGCAAGAATACCACGAAAGCAAGAAAAAAGAAGTACGCTATTAACTATTAACGTACCTGTCTCTTCCGAAACGAATGAGTACACATCGTCGTGTCTTGCTACCATCGATGGATCTGAGTCT
+
5B<>8<<<::;55566>:69?CBCC:<<;<=@@A::053>:<?>;C9==9A7?=?;;<<<'3,7>??@@?@@?>6;;:9999$9;:;249)5::5:@;@A??>@;@=AA>BBB=BBBABC@@@D<;9ABBB@BBBE@CBBBB;;;5;<@?@=@@@@?;<A7?:<::??A?=?7707;;8A8?>A8<;<<<<&<><@@@A=;>A;22/25774=7:5:::;??;??<<8<9;??<??@<@?=;777?@??>>;?885>??077;;<8<?;<<8?>>777<;::::
@ATNG8:01533:07093
GATGGTATAGAGAGCTCTCTCATCGTACTCATTCGTTTCGGAAGAGACAGGTACGTTAATAGTTAATAGCGTACTTCTTTTTCTTGCTTTCGTGGTATTCTTGCTAGTTACACTAGCCATCCTTACTGCGCTTCGATTGTGTGCGTACTGCTGCAATATTGTTAACGTGAGTCTTGTAAAACCTTCTTTTTACGTTTACTCTCGTGTTAAAAATCTGAATTCTTCTAGAGTTCCTGATCTTCTGGGCAGACTCTCACACGCCTACCATCGATGGATCTGAGTCT
+
CCBC?BBBBCCCBBBBBBCCGIHCBAACCCBB@ACCD>DC:;99BB??BB@CECDC@C?BCCF?C9<BCCBBB<A<9:999(8?;A???:?BBD@CCC?A@599?BCC?BBCDCC@@<A>>=C;@???A@@@<??>>:==A@???@@@@>>>???;>>A<AB=D=>>>AAA@?@<AAAAA5A=A<A====+=;99;*------=;;<18887'2::>D8>;>@=@@@?;;;9=;?>BB@@7::DD:@@A;;;????@@AAA<A??;?:::>AA<@@@@AAAA?A
@ATNG8:01533:07131
GATGGTAGTGATACAGATCAGACACCAGAAGATCAGGAACTCTAGAAGAATTCAGATTTTTAACACGAGAGTAAACGTAAAAAGAAGGTTTTACAAGACTCACGTTAACAATATTGCAGCAGTACGCACACAATCGAAGCGCAGTAAGGATGGCTAGTGTAACTAGCAAGAATACCACGAAAGCAAGAAAAAGAAGTACGCTATTAACTATTAACGTACCTGTCTCTTCCGAAACGAATGAGTACTGCGTCTCACTCTCGCCTACCATCGATGGATCTGAGTCT
+
BBCC@CBBBCBBCBBBCCCCEECCB=BAB@CCCC??>A?AACBBBA?CC?CABBBB@A@A2:>BBCBBBBB???8?B;<<<;*;@=?>BED9DID@ECCDCCC::6;@BD?CCC@DDDBBBBBBCCCCCCCC@CCCC>A@AA??@A?C@EBB?BCBBBCCD?CBCAAA?BB@BBC9::BBC;A9939@?>?2@A?A99:BBDFC>>;>@BA<><>ABBB@AAAAA@@;?;@@@;ACB=A?CCCBBBBBABBCC@@?BAAAB?BBB@CCCBB??=?@AAA@@?CB
@ATNG8:01536:07093
GATGGTAGATACTCGCTGATACACCCAGAAGATCAGGAACTCTAGAAGAATTCAGATTTTTAACACGAGAGTAAACGTAAAAAGAAGGTTTTACAAGACTCACGTTAACAATATTGCAGCAGTACGCACACAATCGAAGCGCAGTAAGGATGGCTAGTGTAACTAGCAAGAATACCACGAAAGCAAGAAAAAGAAGTACGCTATTAACTATTAACGTACCTGTCTCTTCCGAAACGAATGAGTACATAGATATACGTATAGCTACCATCGATGGATCTGAGTCCT
+
<<<<:>;?;;<<<@966BCBA:69E>CCC>955=54069::;CBCC?AB=?<?CBBCBBB3B?BBCBBBBAAAA;??@CCCC+?C=A0999*9==<ACBBBCBA@8<800+0=@:AABBCCGGBBCCBBB@@=@AAB@@@ACCBCC@C?C;;7<A@ABBCE@::9CBA;@@7989:??999+99:3:BDCC3@A:=8===A@7:06-597517357>@@:999?<<B@?9===6<;<7::98<<773>999888?@=<77552553788>>>>;;;;<9;:56/6
@ATNG8:01537:07100
GATGGTAGCGCGACGAGCGTAGACCCAGAAGATCAGGAACTCTAGAAGAATTCAGATTTTTAACACGAGAGTAAACGTAAAAAGAAGGTTTTACAAGACTCACGTTAACAATATTGCAGCAGTACGCACACAATCGAAGCGCAGTAAGGATGGCTAGTGTAACTAGCAAGAATACCACGAAAGCAATAAAAAAGAAGTACGCTATTAACTATTAACGTACCTGTCTCTTCCGAAACGAATGAGTACGATGATATCTCGTGTGCTACCATCGATGGATCTGAGTCT
+
5::<8<>BBDCCCCCCCCCCBBBBB<AAA=B@DCBB@B>BCD@@@D?CB?B>A@A999::.9<AB????????C=A@;;;;;*;@=>4999&9@@=CCBBBFB@A<A@;<7<BB=BEBBBCGCCCCCCBBBB?ACA@?ACBAAA??8?=?@A<@CCCCCCC?BCCBBB@AB>::9;??AAA=@993::::::%9>==848==>>:32129996:6:9BBB?BAA?A?A=?=?BD>BBB>AABBBBBCBBBBBBBA;;;======AA=?@>>>=A?B????>BBAA
@ATNG8:01540:07133
GATGGTAGTATAGAGCTCTACATAGTACTCATTCGTTTCGGAAGAGACAGGTACGTTAATAGTTAATAGCGTACTTCTTTTTCTTGCTTTCGTGGTATTCTTGCTAGTTACACTAGCCATCCTTACTGCGCTTCGATTGTGTGCGTACTGCTGCAATATTGTTAACGTGAGTCTTGTAAAACCTTCTTTTTACGTTTACTCTCGTGTTAAAAATCTGAATTCTTCTAGAGTTCCTGATCTTCTGGATATGAGTGACTCGTGCTACCATCGATGGATCTGAGTCT
+
5CBB?BBCBCCBBBBCBCCCCCCDDDCBBC@@=@BBB=CC@C@CCBBBBB?BC??=396:@AB?B?BBBBBBBBB?BCDDD/AA?CBBB>BBBA?BA@=AC?BBBBA@>A???@@AA<>>><A<@@@=<>AA=AA@@7:8@@>:::>:99==>?@<>>><@A=A<@@B@@@@@@:=::9:19<A<ABBBC/CF@@@188=;;;888?;>??>.8<6553;4995:@@@=<><?;BA?=>=<>>B=A==>B>===?;;;?;;;=;;5;??AA??<????@@@@>>
@ATNG8:01541:07096
GATGGTAGCGCACACATAGATACAGTACTCATTCGTTTCGGAAGAGACAGGTACGTTAATAGTTAATAGCGTACTTCTTTTTCTTTGCTTTCGTTGGTATTTCTTGCTAGTTACACTAGCCATCCTTACTGCGCTTCGATTGTGTGCGTACTGCTGCAATATTGTTAACGTGAGTCTTGTAAAACCTTCTTTTTACTTTATCATCTCGTGTTTAAAAATCTGAATTCTTCTAGAGTTCCTGATCTTCTGGAGATATCATCAGCGAGCTACCATCGATGGATCTGAGTCT
+
66>>:==BBDEDCDCB<<:CBBBC>B==;;:?5==9:1=95>=@;>>>/-(-55--(/2779=2929=@::<:44.49999'444(48990945.5.5555)55.59<<?@<@@@=<<5929==;>;@@AAE<<<@DB9979BAABABBBA@>000@@+00<*00;>;?<996=;;;8<<==<0<0515;;;;$////)///79799;5555)5555$5/779)/)//)//7886769)//6//55::<7<<<55544955445:556==9;655953-4:545<<<66
@ATNG8:01541:07109
GATGGTAGTGTCAGTGCGCGTCTTCCAGAAGATCAGGAACTCTAGAAGAATTCAGATTTTAATCACGAGAGTAAACGTAAAAAGAAGGTTTTACAAGATCTCACGTTAACAATATTTGCAGCAGCACGCACACAATCGAAGCGCAGTAAGGATGGCTAGTGTAACTAGCAAGAATACCACGAAAGCAAGAAAAAGAAGTACGCTATTTAACTATTAACGTACCTGTCTCTTCCGAAACGAATGAGTAACGAGAGAGCACACGTGTCTACCATCGATGGATCTGAGTCT
+
/::<7@A@BA@@;<=>BCCABAD?B?DBB>AA;@00*01:>098?@9=B=?9=?<8788*3/333399///88;2888;;;;+8>8>/877&76:66///36668828222,2559-533633.....67=2222579<6==<=???@<@=AAA<@==?@>>>9@??=8849@:>@=088;>>6=<<468878(86-5;A?:::888(84888>;?=@????=@@@>>>>8=9=?@6=AA790=;//*///7:;>>522559666:97747><=>9:5;;;;;;===?
@ATNG8:01544:07124
GATGGTAGTGTCATATGAGAGTGTGTACTCATTCGTTTCGGAAGAGACAGGTACGTTAATAGTTAATAGCGTACTTCTTTTTCTTGCTTTCGTGGTATTCTGCTAGTTACACTAGCCATCCTTACTGCGCTTCGATTGTGTGCGTACTGCTGCAATATTGTTAACGTGAGTCTTGTAAGACCTTTCTTTTTACGTTTACTCTCGTGTTAAAAATCTGAATTCTTCTAGAGTTCCTGATCTTCTGGGTGTATCAGCGAGTATCTACATCGATGGATCTGAGTCT
+
<DBB?B@AACCBBBCBBCABACCCDDBBCB@@=@BBC=CB?B@BCCCCCC@CCC;;:;>BC@@<A?DBCCBDCCC<@@EDD3<;;<BCE?CCCB>A@A=AFCCCLAA?BFGCCCECACCC?C@CCDDBAABACCCB@CCCBBCCCCCCDBBBCC@CCC@CC@C@BBBCCCDBB@BBA?A@@4;;0;;;;;*;BABB>CDCCEBBBBC5;:::*9BCDHAE@CC@CBBCCBC@B@CGCCBC@CCCC>B@@ADHDBBABAED@@AAAABBBA;;8;BAADCCBB@
@ATNG8:01545:07103
GATGTTAGCTCTGCTCTGACTCTCGTACTCATTCGTTTCGGAAGAGACAGGTACGTTAATAGTTAATAGCGTACTTCTTTTTCTTGCTTTCGTGGTATTCTTGCTAGTTACACTAGCCATCCTTACTGCGCTTCGATTGTGTGCGTACTGCTGCAATATTGTTAACGTGAGTCTTGTAAAACCTTCTTTTACGTTTACTCTCGTGTTAAAATCTGAATTCTTCTAGAGTTCCTGATCTTCTGGTATACACACTCGCTCGCTACCATCGATGGATCTGAGTCT
+
5D9669=A@B<BCCABBBCCABACCCDCBBBB@BCCC>CC?B?BDCBCCC?BCDCC?A@CDCC@CADCCCCCCAA?AEEDE5CB=A@A@;@AAA?ABB>BB7;;BBBB@DDBA@@CC@CBB@B@CCCAAAFH@BBDD@CBCCFFBBBBBBCBCAA=ABB>BB@E@BBCCDDBBA>@:::;-;;A;<<;;.;CCCE>BBBBBAAABC@CCC9C@@00*0:00-0A@@@AA>A>;;;AAA>AAC@BB;;;D;;;BBB@@@AA@@@;@?>>A9:5;AAABBBDDC
@ATNG8:01550:07099
GATGGTAGTATCTGTCTACGAGAGCCCAGAAGATCAGGAAACTCTAGAAGAATTCAGATTTTTTTAACACGAGAGTAAAACGTAAAAAAAAGAAAGGGTTTTACAAGACTCACGTTAACAATATTGCAGCAGTACGCACACAATCGAAGCGCAGTAAGGATGGCTAGTGTAACTAGCAAGAATACCACGAAAGCAAGAAAAAAGAAGTACGCTATTAAACTATTAAACGTACCTGTCTCTTCCCGAAACGAATGAGTACACACTCTCATATGACACTACCATCGATGGATCTGAGTCT
+
/://)/:;;455559566=;;;5///)///)///4::3883444<:98288282866///////"/(/99;333<8887+7844444444"444)55)555&555.5><<<=<5940)/>:<00,/;<9@CCCAAACCAA>>;0000)/<9>AB<A=B?BBC?AABAAAAA?@@@?::18?:;=<;<<<@>9977/377777$7;8;879=3759-25'5522+22'259983::44333-38088808:=7:;8889333::888;88<;=9988737/77;;>;><=BCBCBB=::
@ATNG8:01559:07094
GATGGTAGCACACGAGATCTCATCGTACTCATTCGTTTCGGAAGAGACAGGTACGTTAATAGTTAATAGCGTACTTCTTTTTCTTGCTTTCGTGGTATTCTTGCTAGTTACACTAGCCATCCTTACTGCGCTTCGATTGTGTGCGTACTGCTGCAATATTGTTAACGTGAGTCTTGTAAAACCTTCTTTTTACGTTTACTCTCGTGTTAAAAATCTGAATTCTTCTAGAGTTCCTGATCTTCTGGGTCTACGCTCGTCGCGCTACCATCGATGGATCTGAGTCT
+
5BAB?BDBCCCBDAABDBBCBCIHEBBBBCCC@CAAB:CC?C@CCCCCCB?CCDA@<AAEDBA?B@CCCCBBCDC?@@AAA2AB@CBCA;AACC?BAA=?A:>>>CBB?ACCCCAAA>BBB?B?B@?AAAAA<A@@>9>>@===>?>AAAA>?>A<>>?;?D=A=A>>>AACAA<AAAAA5B=B;::999+:=<<=5<<;577A<<;07878(8>>AB<A<@@<???A=<<<A=AAAAAA:??AD:@?>A===A>>>??AC;;=A;AAAA>886:A??@A@><;
@ATNG8:01559:07096
GATGGTAGTCTCAGATAGTCTATAGTACTCATTCGTTTCGGAAGAGACAGGTACGTTAATAGTTAATAGCGTACTTCTTTTTCTTGCTTTCGTGGTATTCTTGCTAGTTACACTAGCCATCCTTACTGCGCTTCGATTGTGTGCGTACTGCTGCAATATTGTTAACGTGAGTCTTGTAAAACCTTCTTTTTACGTTTACTCTCGTGTTAAAAATCTGAATTCTTCTAGAGTTCCTGATCTTCTGGTCTACTACACTGTACTCTACCATCGATGGATCTGAGTCT
+
B@@;;CFC@ABBDECCCCABBIIBBBBBBCBA?BBBB>CD@D@CCCCCBC@CAA:;7;@BBBB?B?CCCDCAAAB>A@CBB0:;59@@A<BCBC>CBB?BC?AACCCJ@CBBCBCBB?BDC?C?CCBBBDCD?CCCC?CBBBCECCCCBBBAACC@AAA?BC@D>@@D@@ACCC>B;;;;.;@B@DIHHH5BBBBB=DCBCEFCCBB=@@@@0@BABB?B=AB=ABBABCB?B@CBBCBC?AACACBBBBCCBBBBCBCCBBB:::;CCBBBC@CAAABAA???
@ATNG8:01560:07094
GATGGTAGACATATCGTACTCTCTGTACTCATTCGTTTCGGAAGAGACAGGTACGTTAATAGTTAATAGCGTACTTCTTTTTCTTGCTTTCGTGGTATTCTTGCTAGTTACACTAGCCATCCTTACTGCGCTTCGATTGTGTGCGTACTGCTGCAATATTGTTAACGTGAGTCTTGTAAAACCTTCTTTTTACGTTTACTCTCGTGTTAAAAATCTGAATTCTTCTAGAGTTCCTGATCTTCTGGATATGAGTGACTCGTGCTACCATCGATGGATCTGAGTCT
+
5@<B?BBBBCBBBBEICCCCGFGCCCCCCDCDACBBB>BG@C@CCBBB@?=@BB@A>A@CBBB?C?CCABBBCBB>BBBBB3BB?CBCB6BBBB?BBB?BB>@?BCBB?BCCAAAAA;===:@;@>>>A>>>;AAAA5:8>A@@@@@???B>>>B=@A@<>>;>;>>CBBBB>>:>=><>2>9=9:;;;;+8===>7=9;867A<:<18686(2=;9=9?=@A=@@@>>>?=?<@@@A@@7;;A;?????=>>@@@AA?>>>AAA<A@;;;660699<@?@@AA
@ATNG8:01561:07101
GATGGTAGCGCATATCAGCGCAGCCCAGAAGATCAGGAACTCTAGAAGAATTCAGATTTTTAACACGAGAGTAAACGTAAAAAGAAGGTTTTACAAGACTCACGTTAACAATATTGCAGCAGTACGCACACAATCGAAGCGCAGTAAGGATGGCTAGTGTAACTAGCAAGAATACCACGAAAGCAAGAAAAAGAAGTACGCTATTAACTATTAACGTACCTGTCTCTTCCGAAACGAATGAGTACGTGTGACGTACGTGAGCTACCATCGAATGAGGTTAGTCT
+
@CAA>@;66>BBBCCDCCBBBBCCC?CBCACCBB;::;>ABBBBAC?AC?A=AAB@A@AA1@@ECCCEDDCCCB;A@;;;;;*;B>C<@@?7@CC@CCCCCCC:94;?AA?BCDACCCAAACCBCBAAACCC@CCCC<@@BBDCCC?CACCC?BDCBCBCC@CCCBAA@DD?BBC=??AAA9A??<?BCDC3EB?BBAABBCBB?B@BB??<??BCCBB@CB@@AAB9<:;BD>CDE@AABCCBCBBBBBCCCCCCCBBA??@@A=A9::D?CCCC?B?BAA@>
@ATNG8:01561:07119
GATGGTAGTGTCATATGAGAGTGTGTACTCATTCGTTTCGGAAGAGACAGGTACGTTAATAGTTAATAGCGTACTTCTTTTTCTTGCTTTCGTGGTATTCTTGCTAGTTACACTAGCCATCCTTACTGCGCTTCGATTGTGTGCGTACTGCTGCAATATTGTTAACGTGAGTCTTGTAAAACCTTCTTTTTACGTTTACTCTCGTGTTAAAAATCTGAATTCTTCTAGAGTTCCTGATCTTCTGGAGATATCATCAGCGAGCTACCATCGATGGATCTGAGTCT
+
BB<=2559:445;;<<@EDAA000<>><6;:<8=55626?:?<>>>?@@@<<<;>>9<9<><<9<7;;666>@==599999'9<5455:3:=??<B>B:=B?BBBCBB@CH;;;GDFACCCAD@;;=HCCCF=BAAA<@BC;::;;;BBBB;;;@;@@B?AB?B?BBBBBBCBA=@@@?@6?;?<99999':>;::.999DCB999D@CCCC1999BC>BACC?BBDCBBB@B@@A@@AA;>>=*00=000A?>@AA@?@>@@<<8;;;<>>><><;@??;969
@ATNG8:01562:07099
GATGGTAGTGTGTCTCTGAGAGTAGTACTCATTCGTTTCGGAAGAGACAGGTACGTTAATAGTTAATAGCGTACTTCTTTTTCTTGCTTTCGTGGTATTCTTGCTAGTTACACTAGCCATCCTTACTGCGCTTCGATTGTGTGCGTACTGCTGCAATATTGTTAACGTGAGTCTTGTAAAACCTTCTTTTTACGTTTACTCTCGTGTTAAAAATCTGAATTCTTCTAGAGTTCCTGATCTTCTGGAGATACACATGATACTCTACCATCGATGGATCTGAGTCT
+
444<8<<<A@<<<D;<;;;<969@@@::9B@@=@BCD>CC?C@BBBB:;;@BBB;:498@BCC@C?CDCCB;;;B>BBDDD165.5555)5?>=:@A@=<B999==CC>BBCCBBBB@BCBAEAGGBBB;;;5;@AC?CC;;;CBBBBBCCCCBB?CCD?@@=@?A@A@@CDCC?C@@@@7@=@>BCCCC2AA;;;9;BDCDCDCCD@CDCC5BA@AC@B@CDADCBBB@@<@=;<;AA@<@BC?ECCAAAB@@@@@>?<<9<//)00//4=>:AA=>B>AC>B
@ATNG8:01566:07096
GATGGTAGTATATCGCGTCGCTATCCAGAAGATCAGGAACTCTAGAAGAATTCAGATTTTTAACACGAGAGTAAACGTAAAAAGAAGGTTTTACAAGACTCACGTTAACAATATTGCAGCAGTACGCACACAATCGAAGCGCAGTAAGGATGGCTAGTGTAACTAGCAAGAATACCACGAAAGCAAGAAAAAAGAAGTACGCTATTAACTATTAACGTACCTGTCTCTTCCGAAACGAATGAGTACTGTATCTATGTGTGCGCTACCATCGATGGATCTGAGTCT
+
@DBB@BLDB=BCCCCCCCCCBBBDD@DBB?BJEFBB@BACCCCCCBACD@D@CDCAAAAA2A@DDCADCCCAAA<ACABBBB5BC?C7;;;7;CDGIBBBCCCBB?B@BA>A?@>ACCCEDCCCCBBBCCCC?CCCC?CABBCEBB>B@BBB@BDDCCCCA?AACCBB?BB?99:>??AAA:>>>;9:9999%:>;=97:BB@@A=A<>=??5>9=?B@@=@BAAAAB?B@BBB>BBB?BBBCCCCBBBAAABBACCBBBAAA>>><>AAAAAD?B??>BBBBBB
@ATNG8:01567:07094
GATGGTAGAGTATCATGTGTATCTCCAGAAGATCAGGAACTCTAGAAGAATTCAGATTTTTAACACGAGAGTAAACGTAAAAAGAAGGTTTTACAAGACTCACGTTAACAATATTGCAGCAGTACGCACACAATCGAAGCGCAGTAAGGATGGCTAGTGTAACTAGCAAGAATACCACGAAAGCAAGAAAAAGAAGTACGCTATTAACTATTAACGTACCTGTCTCTTCCGAAACGAATGAGTACACACTCTCATATGACACTACCATCGATGGATCTGAGTCT
+
6BCC@BCCBBBCCCCBBBCCGBBBB@CCB?BCCC999:?BBCCCCC@CB?CACCC@@@@?,@?BBFCCCCC:::0;B;;;;;.;C?E?AAA8AECACBBCBCB??>A@EC@CBA?BCCCBBBCBBBCCBBBD@DDBB?BBCCCBBB?C@CBB?BDCCBABC@CCCCCA?BB?BBB>BBBBB9B@@<@CCCA1CB?BAAABBBBB?B?AA@=594:=BBB?BCBBBBB@C@BBB=BBB?BCCBBBBAAABBBCBBBBBCBABBBBB?BBAAACD@BBBBBAAABB
@ATNG8:01573:07090
GATGGTAGCACGACACGACGATGTGTACTCATTCGTTTCTGAAGAGACAGGTACGTTAATAGTTAATAGCGTACTTCTTTTTCTTGCTTTCGTGGTATTCTTGCTAGTTACACTAGCCATCCTTACTGCGCTTCGATTGTGTGCGTACTGCTGCAATATTGTTAACGTGAGTCTTGTAAAACCTTCTTTTTACGTTTACTCTCGTGTTAAAAATCTGAATTCTTCTAGAGTTCCTGATCTTCTGGTATGACTAGTGTACTACTACCATCGATGGATCTGAGTCT
+
5BCB?BCBBCBA=CCBCCJABA@ADCBCBCCCABCCL>CBBB@BBBBBCC@CCDCC?B@BCAA>A@DDCCCCB@@=@@@@A2BC@CBBC=BCCB?BBDACC@CCCCDC?AACCCDBC?BBC@C@CDCCCCBB@BCDD;;;DBBBCCAAACCCBCC@AAAACF@D?@ABBBCBBD@C;;;;.;@I=;;;;;*;CBCC?DCCEECFHFH@CBBB2BAACI?C?AB?AACBBCB?C@BBBCCC@BBC@DCCCCCBBCCCCDDBBBBBB?BBBDCCC?CCCCBBBBBB
@ATNG8:01576:07097
GATGGTAGAGTACAGTGTAGTAGACCAGAAGATCAGGAACTCTAGAAGAATTCAGATTTTTAACACGAGAGTAAACGTAAAAAGAAGGTTTTACAAGACTCACGTTAACAATATTGCAGCAGTACGCACACAATCGAAGCGCAGTAAGGATGGCTAGTGTAACTAGCAAGAATACCACGAAAGCAAGAAAAAGAAGTACGCTATTAACTATTAACGTACCTGTCTCTTCCGAAACGAATGAGTACTGTATCTATGTGTGCGCTACCATCGATGGATCTGAGTCT
+
:;>>:BBBBBCBABDBCCCCBBB;;19@@=@BBAAA6;69>B@AAC=??@C=AA@99:::):<@@BBBBBCCCB<B@?AAAA0A@=>499:*:C@=?AAABCBBB?B@A@=@@@?BABBBBBBBBAAA@A@C@DDAA?@AAAEGBB?C@CCDACBBBCCCC@BBBBAB???<>B@<@@@@@:@@@?BBFFH3BB?B@BBBCBBB:=6;;=<4:59:@@@=@ACBBAA<?9>@@9=@@;@AAABBCBBBAAA@????@BA???B>>:>===@<A=A::9A??>?B
@ATNG8:01576:07099
GATGGTAGGAGACACGTCGCACACGTACTCATTCGTTTCGGAAGAGACAGGTACGTTAATAGTTAATAGCGTACTTCTTTTTCTTGCTTTCGTGGTATTCTTGCTAGTTACACTAGCCATCCTTACTGCGCTTCGATTGTGTGCGTACTGCTGCAATATTGTTAACGTGAGCCTTGTAAAACCTTCTTTTTACGTTTACTCCCGTGTTAAAAAATCTGAATTCTTCTAGAGTTCCTGATCTTCTGGTGTGATATGCATGATGCTACCATCGATGGATCTGAGTCT
+
;CCC@CCC@@BBBCBBBCCDDCCBBBCCCCCC@CCCD>CC>C@CCCBBBC@CCBBB?B@FCCB@C@CBAACBB<B8BB===+:@8BBBB>AAAA>ADG?BB?879BBC@CBBBCAAA>@@=;C=AAA=A>>@<@@@A<A@@@@@?>?AAAC@@@@:==?;??<?=@@?AAAB:@;@AADD5A:>:89888(8>::;3;>=@C9====4::;:;':>>>?::6:<7;///6::6:9>>>@@B=A??<?AA==>@>>>@AAB???A=>:=C@@@>>;>@===>>?==
@ATNG8:01576:07116
GATGGTAGTATCTGCACACTCTGTCCAGAAGATCAGGAACTCTAGAAGAATTCAGATTTTTAACACGAGAGTAAACGTAAAAAGAAGGTTTTACAAGACTCACGTTAACAATATTGCAGCAGTACGCACACAATCGAAGCGCAGTAAGGATGGCTAGTGTAACTATCAAGAATACCACGAAAGCAAGAAAAAGAAGTACGCTATTAACTATTAACGTACCTGTCTCTTCCGAAACGAATGAGTACATAGATATACGTATAGCTACCATCGATGGATCTGAGTCT
+
5;<<8=ADB>;@ABACBB@>>696B:BDFADEDDBB>A=BABA@@A=AC?A=@@000???0?:?=?BBBB@@BA8>>;;;;;*9C>A?CCC;CDI@CBDCFCBBCACACCACBB?BBACDCCCEICAA@BCE?BD;;89@??CCBC?B?BBB>ABCBBCBB@@@@DCC>AB>ABB=@@>>>8;=<8=@@>?,@@:??BBBAA?A5;6:=<><A=AA<<;?AB::9@@;?;?AA:@@@=>>>?AABD?@@CCAABAEBB==>@A>>;>B===8818AA?@@BA;;
@ATNG8:01577:07108
GATGGTAGGACGAGCGTCTGAGAGGTACTCATTCGTTTCGGAAGAGACAGGTACGTTAATAGTTAATAGCGTACTTCTTTTTCTTGCTTTCGTGGTATTCTTGCTAGTTACACTAGCCATCCTTACTGCGCTTCGATTGTGTGCGTACTGCTGCAATATTGTTAACGTGAGTCTTGTAAAACCTTCTTTTTACGTTTACTCTCGTGTTAAAAATCTGAATTCTTCTAGAGTTCCTGATCTTCTGGTGAGATATGCATGATGCTACCATCGATGGATCTGAGTCT
+
5BBC@CBB?CCC@@A@CBCBCCCC?CCCBBBC@BCEE@BB@B@BCCCDCC?CCCBC?C?CDDD@D>ABCCCCCCD?:::::*:@9@?@>6>@;;8;BB?BC?BADEDGACCBBBBCD@BBBAE?CBBBGBBB@BCCC@CCDCCB@@@BBBBBBA@=@CE@CC@C@B@@ACCCCC@CCDDD<C@C>;;;;;*;ABBC>CCCCCECCBBABDCD5CA@BC9;8;A>ABBBCCC@C@CCCCBB@CAB>BA<;;BCBEFBBCB@A@;;;@D<;;B@@<@;;;@:::99
@ATNG8:01528:07149
GATGGTAGGTGCACATGAGTGTATCCAGAAGATCAGGAACTCTAGAAGAATTCAGATTTTTAACACGAGAGTAAACGTAAAAAGAAGGTTTTACAAGACTCACGTTAACAATATTGCAGCAGTACGCACACAATCGAAGCGCAGTAAGGATGGCTAGTGTAACTAGCAAGAATACCACGAAGCAAGAAAAAAGAAGTACGCTATTAACTATTAACGTACCTGTCTCTTCCGAAACGAATGAGTACATAAGTTCGTACTCATCAGCTTGTGCTTACAAAGGCACGCTAGTAGTCGTCGATCGATGGATCTGAGTCT
+
55<=9=>A;B=B==<<=?AAACCCD@CBB89:>>>><??CA@A@@?>BB6;7:@=????A.;4;B@AABBA:;<7;BCCEGF5AB?A?BCC;CBB>BBA@BDDCC?C=@@=@??>ABABCCA@ABBBBCBCE@E@@B?@DBBCBBA=A<A;;5;@@@BBBD@AA@?@@@DD?ABC79:??;=@@;:9::::%972393988>B=?=?=<B>5@<;:ABB?AA@A@;;5;4:;A;AAB7;9>444555:6:?>@<@BBCB@B@@>;;7:///;<>>;;060:A;@@A@ABCBBABA998?8::BA<A978/00//:
@ATNG8:01535:07150
GATGTAGAGAGACTGTAGCGCACCCAGAAGATCAGGAACTCTAGAAGAATTCAGATTTTTAACACGAGAGTAAACGTAAAAAGAAGGTTTTACAAGACTCACGTTAACAATATTGCAGCAGTACGCACACAATCGAAGCGCAGTAAGGATGGCTAGTGTAACTAGCAAGAATACCACGAAAGCAAGAAAAAAGAAGTTACGCTATTAACTATTAACGATACCTGTCTCTTCCGAAACGAATGAGTACTATGTAGAGCTCTATACTACCATCGATGGATCTGAGTCT
+
>>>>BDCBCCBCB;:;BCCBEA@@=ABB@CCCC@@=A<<;;::9?>BB?B>?AAC@@@@.:39AA998AA888*9<;9999$9<.506@@2>>@<@A<A@>@00-0;>>;?@B@BBB@AABBEEBBCCCDC@CCBB>@@BBBBBB@C@CCB@BCCCCCCF>AABBEE?BA@CBB;@?877.3::6<CCCDD)??87709@??>>>=B=B<=>;>9:87867/6877989673./.(...(.333559<88:?<;887;:;:9:99AA=>>>=;;?@B:::D9:9>?
@ATNG8:01540:07148
GATGGTAGGAGACACGTCGCACACGTACTCATTCGTTTCGGAAGAGACAGGTACGTTAATAGTTAATAGCGTACTTCTTTTTCTTGCTTTCGTGGTATTCTTGCTAGTTACACTAGCCATCCTTACTGCGCTTCGATTGTGTGCGTACTGCTGCAATATTGTTAACGTGAGTCTTGTAAAACCTTCTTTTTACGTTTACTCTCGTGTTAAAAATCTGAATTCTTCTAGAGTTCCTGATCTTCTGGGTCTACGCTCGTCGCGCTACCATCGATGGATCTGAGTCT
+
AA<B?BBB@BCBBBCBBBCBCCCCCCCCCCCCBCBBB<BF@D@@@@CCCD@CCCBB@B?BBBB@C@CBAAABCCC>BBBBB3BB@BBBD>AAAB?BCC?BB<>>ACAA>@CDBBABB>BB>;?9>>A?<<<=<AACC:?>@@A;==@@@===>>A<>@>9@A;A:999AAA@>>:>>@@@5@=A<AAA@A.><>;<3<:99::A??=3::::+;::;B>D<>><??>AA>>9==ADDCAA278AA:?==@>>A>>@>>>>>>A@@;>AAADAA:>>>>@9:9@8
@ATNG8:01541:07175
GATGGTAGTACATGATAGTCGACACCAGAAGATCAGGAACTCTAGAAGAATTCAGATTTTTAACACGAGAGTAAACGTAAAAAGAAGGTTTTACAAGACTCACGTTAACAATATTGCAGCAGTACGCACACAATCGAAGCGCAGTAAGGATGGCTAGTGTAACTAGCAAGAATACCACGAAAGCAAGAAAAAGAAGTACGCTATTAACTATTAACGTACCTGTCTCTTCCGAAACGAATGAGTACCTCTCAGACGCTCGTCCTATCGATGGATCTGAGTCT
+
CCCB?BBBBCCCCBCCCCCDAAACCACCB@CEEDA@>@=@@ABABB@BD?B?AACBCCCC3D?CDD?BBBC>>=5;=9:;;;*;C=?4;;;6;CC@CBBCDECBB>B?AB>BCC?BBBBBB@BBBBECBBBC@DCCC?BBA@BBCB@B@EBB?BCCCCACB@C?ABBB@BB?BBB<?????8>??;>????1?A?BBBBBBBDC<;8;?AA<A<@@B@@>@CBAABB=?>?FF>BAA?ABACBBB>ABBBCBAABBCBA@?<?>>>>A@@;>==>>>>>>>
@ATNG8:01548:07164
GATGGTAGGACGAGCGTCTGAGAGGTACTCATTCGTTTCGGAAGAGACAGGTACGTTAATAGTTAATAGCGTACTTCTTTTTCTTGCTTTCGTGGTATTCTTGCTAGTTACACTAGCCATCCTTACTGCGCTTCGATTGTGTGCGTACTGCTGCAATATTGTTAACGTGAGTCTTGTAAAACCTTCTTTTTACGTTTACTCTCGTGTTAAAAATCTGAATTCTTCTAGAGTTCCTGATCTTCTGGGCTGCGCTGATATGCGCTACCATCGATGGATCTGAGTCT
+
87//)///)///==?;;;;==BBCADCCFCCGACCCD>CB@B@BCCCCDC@BBCCG@CBCCA@6;6<AACBCBAA>AA>==,00,0>@@9B@@=295926A@BBBDCC@CDCCDECC?AA@?B@CFECBCBC@CBCC@GDFAAAC@@;;;BBDBC@DCC@CC?B?BCCBBBDCC?BBBBB9B@C?BACCC5BCEFG=CCC=<;CBBC?BABA2A@@@B?A8;;?CBCCCCB@C?@AABBB?DCCI>DBBBBBBBBECCGIECCBB@BBBBBCC@CCBBCCBCCB
@ATNG8:01551:07147
GATGGTAGAGTATCATGTGTATCTCCAGAAGATCAGGAACTCTAGAAGAATTCAGATTTTTAACACGAGAGTAAACGTAAAAAGAAGGTTTTACAAGACTCACGTTAACAATATTGCAGCAGTACGCACACAATCGAAGCGCAGTAAGGATGGCTAGTGTAACTAGCAAGTATACCACGAAAGCAAGAAAAAGAAGTACGCTATTAACGTATTAACGTACCTGTCTCTTCCGAAACGAATGAGTACTGTATCTATGTGTGCGCTACCATCGATGGATCTGAGTCT
+
;<=>:BBBBC@@;B==AAACB@AAC?BBC?BBBBAA?B?AACBBBB?BB@C?BBB;;;;;*;;;;5@:566<:<)659;<<<+<<9>9@>>+=>9:;=954::54.55883443-383349::;;;===>BB?@000+//99::=<5>2<00+0@<<>9<>:B=<@A@9::>=00*009993;;<5<<<<<,77,39??>:;::593///63.347366669>=><;;:>466=4:::7:;:<=<<BB???AAAABA@ACA997??;?BAA@BB=C999?999?@
@ATNG8:01567:07172
GATGGTAGTGATACAGATCAGACACCAGAAGATCAGGAACTCTAGAAGAATTCAGATTTTTAACACGAGAGTAAACGTAAAAAGAAGGTTTTACAAGACTCACGTTAACAATATTGCAGCAGTACGCACACAATCGAAGCGCAGTAAGGATGGCTAGTGTAACTAGCAAGAATACCACGAAAGCAAGAAAAAGAAGTACGCTATTAACTATTAACGTACCTGTCTCTTCCGAAACGAATGAGTACGAGAGTCAGAGCAGAGCTACCATCGATGGATCTGAGTCT
+
::;B?CFHCCCBBBBCCCDDCCCCC?CCC@BBBB@@<@>BBCCCBB?BD@F?AAAAADDD+@7BBBAAABBCBA9@?:;;;;*;A<?5;:;&9@<<5;9B@BBDCAC@DC?BBB@CBCCCDCCAAACBBBCC@DBCC@BBBBBABC@C@B@A?@BDDCCBB?CBBCBB?BC@CBB>@?BBB@BBB@????>.?A?BBBBDAA@B<>9;;==5:6:AABB@CCBAACB@HACCB=CBB?BBBB?>?AAAABBCCB@>>AAAAAACC@B@A>>>D@BABAA??:::
@ATNG8:01532:07226
GATGGTAGCGCACACATAGATACAGTACTCATTCGTTTCGGAAGAGACAGGTACGTTAATAGTTAATAGCGTACTTCTTTTTCTTGCTTTCGTGGTATTCTTGCTAGTTACACTAGCCATCCTTACTGCGCTTCGATTGTGTGCGTACTGCTGCAATATTGTTAACGTGAGTCTTGTAAAACCTTCTTTTTACGTTTACTCTCGTGTTAAAAATCTGAATTCTTCTAGAGTTCCTGATCTTCTGGATAGCGACGCGATATACTACCATCGATGGATCTGAGTCT
+
5?;=9BABBFBCBBBFCCCCCBBBBBBB@@@B?BBDD=BC>B>BBCCCFC@BBCCC@C@CCBB@B@CBBBCCBBB=@@CAA0@@=@CCC?CCCC@CCC@CC@CBBBFHICBBBBB::8;AA=B@CCCCBBBC@CCDC@CBBBB@@@B@@@BBCBE@ECC@CC@B>BCCBBBCCC?BBDDD;B@B?AACCC5CCBBC>CCCBCCCBBB@FDDD3CBBCC@B@BD?BBBBBBC>A?BBBBCCABBB@DDCCBCBBBCBBBCCBCCBB@BBAABBC@C@@@A@@@BB
@ATNG8:01537:07196
GATGGTAGGCACTGCGCACACTTCCCAGAAGATCAGGAACTCTAGAAGAATTCAGATTTTTAACACGAGAGTAAACGTAAAAAGAAGGTTTTACAAGACTCACGTTAACAATATTGCAGTCAGTACGCACACAATCGAAGCGCAGTAAGGATGGCTAGTGTAACTAGCAAGAATACCACGAAAGCAAGAAAAAGAAGTACGCTATTAACTATTAACGTACCTGTCTCTTCCGAAACGAATGAGTACGAGAGAGCACACGTGTCTACCATCGATGGATCTGAGTCT
+
:>;;5:==056;===>>?==>>:>>6>BB966@@BB:A;:99BBBD@CB?@:???;:::9$95<:;98393333(3945555$59.5.555&555.59555554<0506;?BB?;?>00//66:;999:::78289:;6==<<@AAA@B?BBB@A@@@000@:@?A@<<8990669697222'266022555'//(././:.5575:/55675:5<:><<884443334:6:<<4;:;73778333::====<;<<;;;=966;//)/..66573:/./.75895
@ATNG8:01537:07203
GATGGTAGCGCATATCAGCGCAGCCCAGAAGATCAGGAACTCTAGAAGAATTCAGATTTTTAACACGAGAGTAAACGTAAAAAGAAGGTTTTACAAGACTCACGTTAACAATATTGCAGCAGTACGCACACAATCGAAGCGCAGTAAGGATGGCTAGTGTAACTAGCAAGAATACCACGAAAGCAAGAAAAAAGAAGTACGCTATTAAACTATTAACGTACCTGTCTCTTCCGAAACGAATGAGTACTGCGTCTCACTCTCGCCTACCATCGATGGATCTGAGTCT
+
//77)////<;@=BABCCCCB@@@<066?7<A@@@>;?=?AB???A?9968:>7:9<@??,;459>>>><<<<@6;;====;(99.5.5>>&66;697<://-55(/)//)/775/55554::<<:>>B@@A@CCCJ?AAA@BAAA=A=ACC>665<9;;;5;;<;::75524:<7555:=4:33,333333#384788:::;99(//(////(/463;==8<<666;;:;/--9/8--(--85569////:;54545<:::=8@<<8;<555=>:>>B=A?A<87
@ATNG8:01538:07234
GATGGTAGTGTCAGTGCGCGTCGTCCAGAAGATCAGGAACTCTAGAAGAATTCAGATTTTTAACACGAGAGTAAACGTAAAAAGAAGGTTTTACAAGACTCACGTTAACAATATTGCAGCAGTACGCACACAATCGAAGCGCAGTAAGGATGGCTAGTGTAACTAGCAAGAATACCACGAAAGCAAGAAAAAAGAAGTACGCTATTAACTATTAACGTACCTGTCTCTTCCGAAACGAATGAGTACACATCGTCGTGTCGTGCTACCATCGATGGATCTGAGTCT
+
BA<C@CDCCCBBBBCCCCCCBCBAA@DDD@DDCC@@>@?A@CCCCC?CC?C@CCBBBBBA3B@BBCCCB>>=BB=AA:::::*:?;A9@@@7ACCBFBBBBBBBC@C@BB?BBB?CBBCCCCCC@@@CCCCB@BCBB>AAD@AAAA>A@DBB@BCEABABC@BDBBBB?BC@BBB>??BBA<AA@<????>?'?B>B???B?>=>0806;?>:>:;;@AA?A@A@CCCAG=@@C?BBB@BCAAABBBBBBCAACDDBB:::???AB>ACCCCCC@CBBBB?@@BA
@ATNG8:01564:07231
GATGGTACGCGCACACATAGATACAGTACTCATTCGTTTCGGAAGAGACAGGTACGTTAATAGTTAATAGCGTACTCTTTTCTTGCTTTCGTGGTATCTTGCTAGTTACACTAGCCATCCTTAACTGCGCTTCGATTGTGTGCAGTACTGCTGCAATCATTGTTAAACGGTGAGTCTTGTAAAACCTTCTTTTACGTTTTACTCTCGTGTTAAAAATCTGAATTCTTCTAGAGTTCCTGATCTTCTGGCTCTCTTAGACAGATACTACCAGTCGATGGATCTGAGTCTT
+
5---(--////799555;:555995555>>4562/7;;)//)/49:<555;166<>@2625;::.515555566..--99+883-4//(//--35---/)//55<?6;;=;::55.55;7;.5.555<<5616<:;5<////////7:<<<::772////)//)//(44.44;;9995:5555&5./)////&/---77&//7995555549;;;(<656<8<86615<::5658<9454554.497)/-----(-/////55::7775////9;:=7:;54393333-
@ATNG8:01570:07236
GATGGTAGTATCTGCACACTCTGTCCAGAAGATCAGGAACTCTAGAAGAATTCAGATTTTTAACACGAGAGTAAACGTAAAAAGAAGGTTTTACAAGACTCACGTTAACAATATTGCAGCAGTACGCACACAATCGAAGCGCAGTAAGGATGGCTAGTGTAACTAGCAAGAATACCACGAAAGCAAGAAAAAGAAGTACGCTATTAACTATTAACGTACCTGTCTCTTCCGAAACGAATGAGTACACACTCTCATATGACACTACCATCGATGGATCTGAGTCT
+
5<;<8<B>==;@@@@BB;96?=DDD@CDCBCBB;;;4:49@@ABBC?A@=?;<=993888'82888<<<=<8>>:8B<==;;*/0,/5;;</99>699;955555.45:@9>>>9<ACCCBBCCBBBB@@@B<B===9=>>@@?@B=A?@@@=@CBABBBA@CCBBBB>AB>BB?7::9:9.;77577888(9<9<?>?=<998.3.3...(.(.9<<94::555<<8<8:::19;<48=BB@@??:877<<<<8757==;:@>A/738888=7=444==<888
@ATNG8:01530:07246
GATGGTAGCATCATGCATATCTCACCAGAAGATCAGGAACTCTAGAAGAATTCAGATTTTTAACACGAGAGTAAACGTAAAAAGAAGGTTTTACAAGACTCACGTTAACAATATTGCAGCAGTACGCACACAATCGAAGCGCAGTAAGGATGGCTAGTGTAACTAGCAAGAATACCACGAAAGCAAGAAAAAGAAGTACGCTATTAACTATTAACGTACCTGTCTCTTCCGAAACGAATGAGTACAGAGAGTACGATATGTCTACCATCGATGGATCTGAGTCT
+
5<<=:CCCB?@ABAAAHCCCBBBBB?BCC>BBBBBB@B@BBCBBBB?BBAD?AA??AAAC1B?BAA899?:::<3<?BBBBB2BB>A?AHD;CBFACBBBBCD::7;>BC?ABB?BCCBCDCCBBBCBBB@@>@DBC>A@@@AAAC?B?B@@=@DDFCCCD?BABBBB>AA@BBB?BCCCD<A995:AAAA2A@>???ABBBA>:><>>@A<A=??BBC?ABB@?@C@B?CDC>BBB?BBB???BBBBBBBCB???BBBBACCA?;?A???>>;>?@?>;;;@@
@ATNG8:01530:07287
GATGGTAGAGTATCATGTGTATCTCCAGAAGATCAGGAACTCTAGAAGAATTCAGATTTTTAACACGAGAGTAAACGTAAAAGAAGGTTTTACAAGACTCACGTTAACAATATTGCAGCAGTACGCACACAATCGAAGCGCAGTAAGGATGGCTAGTGTAACTAGCAAGAATACCACGAAAGCAAGAAAAAGAAGTACGCTATTAACTATTAACGTACCTGTCTCTTCCGAAACGAATGAGTACGTGTGACGTACGTGAGCTACCATCGATGGATCTGAGTCT
+
6CB>?BBBBDGDDCCBCCGCBBBBC@CBB=@@@@@@<@?CBBBCEE?BB=A=@@@BBBCC1C@CBBBCB@@;<;,9@::9:*59.55;@;0>;@:?CDBCCCA@=@?@@>@BB?BCABBCCCDCBBBCCCC@CG@@>@CCCCBBB?C@CCC?CBBBBBBC?BBCCCC?BB?BBB?BBBBB=A@@;::9:9(9>;>@AAA@@??<?;?CBB@B?@>DBA=ACCAA@C@D@BBD?CCB?BABBDCBBBBAABCAAACAAAAAABCC?B??@ABC@BDBBDDBBBB
@ATNG8:01533:07254
GATGGTAGTGTCATATGAGAGTGTGTACTCATTCGTTTCGGGAAGAGACAGGTACGTTAATAGTTAATAGCGTACTTCTTTTTCTTTGCTTTCGTGGTATTCTTGCTAGTTACACTAGCCATCCTTACTGCGCTTCGATTGTGTGCGTACTGCTGCAATATTGTTAACGTGAGTCTTGTAAAACCTTCTTTTTACGTTTACTCTCGTGTTAAAAATCTGAATTCTTCTAGAGTTCCTGATCTTCTGGAGATACACATGATACTCTACCATCGATGGATCTGTGTCT
+
:<4504999::666>><<>B969@@@966;>D8<<BB>BCC=C=@@?@<@@:C;66@<F<>CC=;>7;;<<>=>9@055<<<(444)4444)44443959255.55<<>?<?BCCCCCC?BBB?B?BCDC;;<HIGHBB@BECCCBCAA@@;::9:A?B@A=;;6:;AA?@AAB@A=>9::;.9;@<@@DDD0?:9:;.9?>9955555.5555$5<<;;7<;@>:>?>999@:>:>?@=9949:;4;>::9@969@@999???9995<978889=?959???959
@ATNG8:01535:07277
GATGGTAGTGTCATATGAGAGTGTGTACTCATTCGTTTCGGAAGAGACAGGTACGTTAATAGTTAATAGCGTACTTCTTTTTCTTGCTTTCGTGGTATTCTTGCTAGTTACACTAGCCATCCTTACTGCGCTTCGATTGTGTGCGTACTGCTGCAATATTGTTAACGTGAGTCTTGTAAAACCTTCTTTTTACGTTTACTCTCGTGTTAAAAATCTGAATTCTTCTAGAGTTCCTGATCTTCTGGTAGAGCGTGCATATATCTACCATCGATGGATCTGAGTCT
+
CCCD?CCCCCCCCCCBBBEDDDBBBCBBBCBB@BCCC=BC@C@CDDDCBB>CFEDD@C@BAAA=B@CCCDCDCCC?BA@@@1AA?BBCC=BCCD?BBD@CC@BABDBB@BCCCCCCC?CCD?B?CCCCBCBB@CCCC?BBCCDCCCCCCCCCBBB?CDD@BB?B?CCCCCCCBC@BBBBB;B@B=@@@@@0@DCDC=BBDCCCDCCC@CCCC5CBBCCAE@CD?CCCCBCC@C@BAACCE@CBC?BCCFCCCCCBCCCCCBBB9:7:BCABCD@BBBBBBBAAA
@ATNG8:01536:07280
GATGGTAGCGCGACGAGCGTAGACCCAGAAGATCAGGAACTCTAGAAGAATTCAGATTTTTAACACGAGAGTAAACGTAAAAAGAAGGTTTTACAAGACTCACGTTAACAATATTGCAGCAGTACGCACACAATCGAAGCGCAGTAAGGATGGCTAGTGTAACTAGCAAGAATACCACGAAAGCAAGAAAAAAGAAGTACGCTATTAACTATTAACGTACCTGTCTCTTCCGAAACGAATGAGTACAGAGAGTACGATATGTCTACCATCGATGGATCTGAGTCT
+
A>>>:CCBBBDDCBAAAA?@@>>BC=BCE@D@@@BD@C@CCCABAB?BB?B?BA><;<<<,<=?ABBAAAA???5=9:;;;:*:?==:CBB8BBB>B<<;ABCA@@AADC@DAA>ACCCCCDCCBCCBCBBB@CCCC=AABCCBAA?D?BAA?CCCAAAAC?CBBBCB?AB?:99?AA@A@<>>?9<<=<??&=A?B@=?CAAAA;?<>:?>6=8=AAAA>AAABBBB?B?BBD>BBC>AABBBBBBBBAAABCCBAACCCAA>AA<>=?=?A@<A@@@B@@;::
@ATNG8:01552:07288
GATGGTAGCGCGACGAGCGTAGACCCAGAAGATCAGGAACTTCTAAGAAGAATTCAGATTTTTAACACGAGAGTAAACGTAAAAAGAAGGTTTTACAAGACTCACGTTAACAATATTGCAGCAGTACGCACACAATCGAAGCGCAGTAAGGATGGCTAGTGTAACTAGCAAGAATACCACGAAAAGCAAGAAAAAAGAAGTACGCTATTAACTATTAACGTACCTGTCTCTTCCGAACGAATGAGTACGATGAGAGAGCTCTCTCTACCATCGATGGATCTGAGTCT
+
<5557<<;:9:955<5556;==>==4;55.5994//393--(---(-93:;///5::<<BBB+=>BB@@?@>>777*7;;5555$5<494999+5554;@;@B>>00*/39:4;7855555?==>?=?AAAB@@;?@??<?AAADBCA=><0004<==;@BBB@??:B??688:<>;1733333&333,//////#/94////65:9:5:022>A9?;;7>99.7=<<@?=;;+/06;//)/>//8@@998@><;:/..576788555055:555555559<;<///
@ATNG8:01554:07250
GATTAGCAGACGTGACAGAGCGCCAGAAGATCAGGAACTCTAGAAGAATTCAGATTTTTAACACGAGAGTAAACGTAAAAAGAAGGTTTTACAAGACTCACGTTAACAATATTGCAGCAGTACGCACACAATCGAAGCGCAGTAAGGATGGCTAGTGTAACTAGCAAGAATACCACGAAAAGCAAGAAAAAGAAGTACGCTATTAACTATTAACGTACCTGTCTCTTCCGAAACGAATGAGTACTGCGTCTCACTCTCGCCTACCATCGATGGATCTGAGTCT
+
:A<9<@>CCCBB<A@@ABBBAB@=B@>:;CCBCD@G@CBBBBAF@BB?B?CAA?????.?=B??@BBBB9::,9>;;;;;';>994559&5996;B>BCBB;;7;>@@<@BC?BBCCCCCCJDCCCCCCC?BBCC@CCBB@??B?C@BBB@CAAABCCCACBBBBC?BB?BBA;??9999*987/7ACCC2@@?AA=AA;???<A699;;5;<@=AAA>AA@A@@@=@;<=?9=?@=@AACEDCCBCBBBCBDDCCCCBB?AAA?BBBB998?B?@@7748;<
@ATNG8:01554:07255
GATGGTAGGCGACATACATACGCGCCAGAAGATCAGGAACTCTAGAAGAATTCAGATTTTTAACACGAGAGTTAAACGTAAAAAGAAGGTTTTACAAGACTCACGTTAACAATATTGCAGCAGTACGCACACAATCGAAGCGCAGTAAGGATGGCTAGTGTAACTAGCAAGAATACCAACGAAGCAAGAAAAAAGAAGTTACGCTATTAACTATTAACGTACCTGTCTCTTCCGAAACGAATGAGTACGATGAGAGAGCTCTCTCTACCATCGATGGATCTGAGTCT
+
<8896<<B=;:=<<<=>>>@>@@@E>BBB>@A@AAA=@;>:95:@A>@@2:23344;>>?+=266;7::7//)//)/9/////$/949.555&555.55;::==::5:8<<;?@<9<<<>;;;;;;;;;<666<A>CC99;A@@:9:;A5;;@2:995==::<;<=<>E:B?:;;9*.).--)-56(//::::%98333.3:=====7;7@<A=>B==8?@@<@<@=@<<8:+/-7/---(---8;;;<<888=433<<:::=ABBBC?@;0//9836;;=>>>??A
@ATNG8:01555:07266
GATGGTAGCGCACACATAGATACAGTACTCATTCGTTTCGGAAGAGACAGGTACGTTAATAGTTAATAGCGTACTTCTTTTTCTTGCTTTCGTGGTATTCTTGCTAGTTACACTAGCCATCCTTACTGCGCTTCGATTGTGTGCGTACTGCTGCAATATTGTTAACGTGAGTCTTGTAAAACCTTCTTTTTACGTTTACTCTCGTGTTAAAAATCTGAATTCTTCTAGAGTTCCTGATCTTCTGGTATGACTAGTGTACTACTACCATCGATGGATCTGAGTCT
+
:;567;=CCDCCCBBBCCCBFCBBCCBBAD;:7;ACC?DC@C@CCCCCCC@CBBBB@CAEDBB?C@CCBBBCBAA>;;<<<*;:59?@@9B@;;7;BB?BCAICBBED?CBCCCCBB?BDF@C?BCCCCCCC@CCCC@CCECCCCCCBBBBBBAB?BBB?BC@C@CBBCCCDDC@BBCCB:B=@=@@@@@0@BCBE>BBBBBBDAAAACKKJ5CCDCB?B?A@<@CB@@@B?B?CCCCCB@BCCACGCCBCCCCBDCCICBBB@@=@BDEBCD@D;;;BBAACB
@ATNG8:01556:07261
GATGGTAGAGAGAGCTCTCTCATCGTACTCATTCGTTTCGGAAGAGACAGGTACGTTAATAGTTAATAGCGTACTTCTTTTTCTTGCTTTCGTGGTATTCTTGCTAGTTACACTAGTCATCCTTACTGCGCTTCGATTGTGTGCGTACTGCTGCAATATTGTTAACGTGAGTCTTGTAAAACCTTCTTTTTACGTTTACTCTCGTGTTAAAAATCTGAATTCTTCTAGAGTTCTTGATCTTCTGGGTCTACGCTCGTCGCGCTACCATCGATGGATCTGAGTCT
+
@==>;C;;;CDCBCBAAA>@@BEAAB<;;>>B?BBBB<BA4:5;;:A@@@<@B>><=@000@;:;@@????B?9?<77333$7799::=6BBBB=??B?BB?ABBBA@=ABB>>>BDCA88488=??A>>?A>ABBF?BBB?:;>?;;;?<;;881;DC?BC?@?@DBBCCCCC@CECGE<C?B=A@ABA0ABBBB:B;;;BAA@@@9???@0@AA@@?@?CC@CBBBCCC@BA?AA@@@>AABB=BBBBCCBBBA@@?A;;;A@?B???BBC@CCCBC@@@BB
@ATNG8:01557:07250
GATGGTAGCGCGACGAGCGTAGACCCAGAAGATCAGGAACTCTAGAAGAATTCAGATTTTTAACACGAGAGTAAACGTAAAAAGAAGGTTTTACAAGACTCACGTTAACAATATTGCAGCAGTACGCACACAATCGAAGCGCAGTAAGGATGGCTAGTGTAACTAGCAAGAATACCACGAAAGCAAGAAAAAGAAGTACGCTATTAACTATTAACGTACCTGTCTCTTCCGAAACGAATGAGTACGATGAGAGAGCTCTCTCTACCATCGATGGATCTGAGTCT
+
;CCCADCB?@@ABBBBBABCCBBCE>CBC@C;:;AA>A@BBBCBBB@BB?B@CAA99999)9?ABCBCCCC:99+9@:;;;;$:;7;2555&555.6>>CCCCCC?B?@@>@CC@CCAAACCCDCCCCCCBB?AABB?AAACBBCC@CACAA>ABBBBBBB?BBBAAA?BD?CCC?BBBCF>>>>?@@ABA2BD@BBBBBCAAA;A;@@AA<A=>>BBB@BCBBBCC@B?BBC>DDC?BBBBCBBBDBBBBBBAAA>>>?@B>>><@@@@A??<??>>;;;AAA
@ATNG8:01557:07274
GATGGTAGTGTCAGTGCGCGTCGTCAGAAGATCAGGAACTCTAGAAGAATTCAGATTTTTAACACGAGAGTAAACGTAAAAAGAAGGTTTTACAAGACTCACGTTAACAATATTGCAGCAGTACGCACACAATCGAAGCGCAGTAAGGATGGCTAGTGTAACTAGCAAGAATACCACGAAAGCAAGAAAAAGAAGTACGCTATTAACTATTAACGTACCTGTCTCTTCCGAAACGAATGAGTACGAGAGAGCACACGTGTCTACCATCGATGGATCTGAGTCT
+
6;BB?BCCBBBCCBBBCCCCCAAACDDE?CCDD@@>@?AACDDCB>BC@C?ABBBBBCB3B@BBBABDGC>>>3;>9::::*:@=A@CED;ECC@CBCCCDCCC=A?BD@DAA?BCBBBBCCCCCCCCBBB?BDDC?BBBBCAA@?C?CBB>BDCCCCCA?AAA@AA?BB@BBB>AADFD=BBB?BBBBB3BB@C888BBB@@;@;@@CB;><>@BBB?BBBCCBB?B?BBC=CCC>AABBBCBBAAADAAAAAACCACBABCC>@???>>>9===@CAA;;;
@ATNG8:01558:07275
GATGGTAGTCTCAGATAGTCTATAGTACTCATTCGTTTCGGAAGAGACAGGTTCGTTAATTAGTTAATAGCGTACTTCTTTTTCTTGCTTTCGTGGTATTCTTGCTAGTTACACTAGCCATCCTTACTGCGCTTCGATTGTGTGCGTACTGCTTGCAATATTGTTAACGTGAGTCTTGTAAAACCTTCTTTTTACGTTTACTCTCGTGTTAAAAATCTGAATTCTTCTAGAGTTCCTGATCTTCTGTTCTACTACACTGTACTCTACATCGATGGATCTGAGTCT
+
B?@?:B@;;66?@BBCCG<:6@<5;:B:59@@:>;==<=B:A:@A;<5;<.5./7727)/)/7719045<:555//)/////$//)/:79/////279838<,///;796;;>555==7<<<7<7;;@BB@?C@C???<AA@@A@>9944444.444.44439;383845555555455555&55;699999$559;;1;55555555949999(94455.549;.44444448<7<=<<<<7::;<6;;;<555<<<<BB@===000>==???>A@?<<9>>?=
@ATNG8:01560:07284
GATGGTAGTGTGTCTCTGAGAGTAGTACTCATTCGTTTCGGAAGAGACAGGTACGTTAATAGTTAATAGCGTACTTCTTTTTCTTGCTTTCGTGGTATTCTTGCTAGTTACACTAGCCATCCTTACTGCGCTTCGATTGTGTGCGTACTGCTGCAATATTGTTAACGTGAGTCTTGTAAAACCTTCTTTTTACGTTTACTCTCGTGTTAAAAATCTGAATTCTTCTAGAGTTCCTGATCTTCTGGTCTACTACACTGTACTCTACCATCGATGGATCTGAGTCT
+
6BBC?CCCDDCBBBCCCCCCGCCBABBBCCCC?CBAB<BB?B?BBBCBBB@CCCCC@C@CDEB=B@ECCCBABDD?BBCBB0;;:;BCD>CCBB@BBC@CD?;:;C@A?ABBCCCCC@BBC@C@CCCCCBBB@CBBB?CAAACCBBBCCCCCCCC@CCC?BB@B>@@CBBBCCC@CBBDD<C?B>;;;;;*;BBBC>CDDCDGBBBB?BCBC2BCCCC@B@BC@CCCCCCC@C?BBCDCB@BBC?BBA@ACCCCBCDCCC@@@CC@BBBBBCC?BBCCCBBAAA
@ATNG8:01561:07270
GATTAGTATAGAGCTCTACATAGTACTCATTCGTTTCGGAAGAGACAGGTACGTTAATAGTTAATAGCGTACTTCTTTTTCTTGCTTTCGTGGTATTCTTGCTAGTTACACTAGCCATCCTTACTGCGCTTCGATTGTGTGCGTACTGCTGCAATATTGTTAACGTGAGTCTTGTAAAACCTTCTTTTTACGTTTACTCTCGTGTTAAAAATCTGAATTCTTCTAGAGTTCCTGATCTTCTGGTATACACACTCGCTCGCTACCATCGATGGATCTGAGTCT
+
BC>9BACCDDDCAB@AACCECCCD@@BCBB?BCCC=BC@C@BBBCCCC@CDA@>=>?BBBB?B?BBC??@BBB?CCDDD2AA?@9:9,8??A?AAA<?=9??BDEF?BBBABBAA9==?;?;>>??A>==9?AAA:??>>;;;>@@@@>ABAA:>>>;??;><>@A@@;;;A<@AAAA5><>>?????/?>9:;6866///;:6:49::;+;???D<C;??=C???@@@<?<>>C?==7;;E=A@A=>>@@AA;;<A@=>>==9=;;==6616=<;@A@@@A
@ATNG8:01568:07287
GATGTAGAGAGACTGTAGCGCACCCAGAAGATCAGGAACTCTAGAAGAATTCAGATTTTTAACACGAGAGTAAACGTAAAAAGAAGGTTTTACAAGACTCACGTTAACAATATTGCAGCAGTTCGCACACAATCGAAGCGACAGTAAGGGTGACGTAGTGTAACTAGCAAGAATACCACGAAAGCAAAGAAAAGAAAGTACGCTATTAACTATTAACGTACCTGTCTCTTCCGAAACGAATGAGTACGATGAGAGAGCTCTCTCTACCATCGATGGATCTGAGTCT
+
;A<696BBBBBCDHGBBBCBBCDC>B;;:6CCCCCAC?BBBCCCC?AA=A>ABBBDCCC2C?CB???ACA@AA<@@ABBBB2CD?B@EFF;DDDDBBCBBBB::8;@BC>B@@>@BCCCCCC7;999999949954.44444:::<7<</5533;;333///)//////4991//3.33889(3333(3;=>1=>>6444498766)/)/5-/)/(/888::??BBBBB>B@BBC>CDC?BBCCBBABBBBCBBBBBCBAA@?AA9949@@@ABB@CA??????@;
@ATNG8:01572:07247
GATGGTAGCTATACGTATATCTATGTACTCATTCGTTTCGGAAGAGACAGGTACGTTAATAGTTAATAGCGTACTTCTTTTTCTTGCTTTCGTGGTATTCTTGCTAGTTACACTAGCCATCCTTACTGCGCTTCGATTGTGTGCGTACTGCTGCAATATTGTTAACGTGAGTCTTGTAAAACCTTCTTTTTACGTTTACTCTCGTGTTAAAAATCTGAATTCTTCTAGAGTTCCTGATCTTCTGGGATGTGTGCGCAGTGCCTACCATCGATGGATCTGAGTCT
+
==>@:=B=>>;;;?;;;>BB<AB969ABBB;<1:CCC<CC:;9;@A@C@A=@B@@AAM@CACE@D?BB@??>?<?=@?@=>,>>;=@??2@====>?>>@C=999@@B>BBBBBBAB>ABB?A=@@;;;??;176<<,//9:==>@AA>>>??=>59678==;@<::;@?>><<4777;;,;6;.55:;;+<??AA:A8:99;685949=>@.88859596??7;;9=:9;6;6997::=89;;;1;///337//////9?<?@C<@@@@?<<17///9;;@@@
@ATNG8:01575:07259
GATGGTAGGTGCACATGAGTGTATCCAGAAGATCAGGAACTCTAGAGGAATTCAGATTTTTAACACGAGAGTAAACGTAAAAAGAAGGTTTTACAAGACTCACGTTAACAATATTGCAGCAGTACGCACACAATCGAAGCGCAGTAAGGATGGCTAGTGTAACTAGCAAGAATACCACGAAAGCAAGAAAAAGAAGTACGCTATTAACTATTAACGTACCTGTCTCTTCCGAAACGAATGAGTACAGAGAGTACTATATGTCTACCATCGATGGATCTGAGTCT
+
8<>>9==B@CBBCBBBCCCAABCCCADBD?CBAABF@C@BB<;<BDB?C@B@BDCAAA@A,@<@@BBBCCDCCF=BBBBBBB,@C69.:@@0@99.5;999;;::2:9=?9=@A=@AABCCCC;;;B@CA;;4;C@@<@@ABC<;;@C<@@@=@ABBEDBCACAAAAA>::6:BA<???AA;@<<899999(8?5;374<<=:=<=6.---(-,2299;9<@:??<@;@;?@A:@??=@BBBAAA:99A?@@A@@@B@A?888??=@@@ABBB?BC???AAA:8
@ATNG8:01529:07301
GATGGTATTGTGTCTCTGAGAGTAGTACTCATTCGTTTCGGAAGAGACAGGTACGTTAATAGTTAATAGCGTACTTCTTTTTCTTGCTTTCGTGGTATTCTTGCTAGTTACACTAGCCATCCTTACTGCGCTTCGATTGTGTGCGTACTGCTGCAATATTGTTAACGTGAGTCTTGTAAAACCTTCTTTTTACGTTTACTCTCGTGTTAAAAATCTGAATTCTTCTAGAGTTCCTGATCTTCTGGTAGAGCGTGCATATATCTACCATCGATGGATCTGAGTCT
+
BCBC@BBC@BCBBCCCCCCGCCCCCCCCCC@@=@AAA>AC@C@BCBCCDD@CCCBB@C@CDCB?B@CCCCCCDCC?CCCEC5BCACCCC>CDCC?BBF@CC@AA@EBB@BDCCECBB@BBC@C?CDDDBBBB@DDBB=BCCCCCBBBAAADBBBB@CCB?BB?B?BBBBCCCCB=B;;;;6;>B>AAAAA,@AABB>CCHCGCECCB5;;;;*;CCFC@I@CC?BCCEBBB@B@@@@CCE?BAC@CCCCCCBBBCBCBBBBAB@@=@CCBBBC?BBAAABBCBB
@ATNG8:01530:07306
GATGGTAGTAGGAGACACGTCGCACACGTACTCATTCGTTTCGGAAGAGACAGGTACGTTAATAGTTAATAGCGTACTTCTTTTTCTTGCTTTCGTGGTATTCTTGCTAGTTACACTAGCCATCCTTACTGCGCTTCGATTGTGTGCGTACTGCTGCAATATTGTTAACGTGAGTCTTGTAAAACCTTCTTTTTACGTTTACTCTCGTGTTAAAAATCTGAATTCTTCTAGAGTTCCTGATCTTCTGGGCAGACTCTCACACGCTACCATCGATGGATCTGAGTCT
+
CCCD@CCCB=@;CFDDCBA<@@@@CCCCCCCC?@@?BBBD?CC?C?CCCCA@@?BCCBB?B@BAAB?E>BBBDBAABC>BCBBB3AA>ACEE>ABBB?BBC?BB9:9??@@=AB>>@@>>;>@@<>;>CA@@>>><@???<AA@@@A@>>:::A<<<<8;=<:>?<A=AAA@A>>>?;;;;AA5A;>:>>===.==<<<1;76///::<>;@@??/>;;;@;A;>>:>??>=>>=@=BBA=<</--9;4;---;999>@AA??>>>>==>>@>>>;>>AAA@@@@@
@ATNG8:01530:07314
GATGGTAGCGCACACATAGATACAGTACTCATTCGTTTCGGAAGAGACAGGTACGTTAATAGTTAATAGCGTACTTCTTTTTCTTGCTTTCGTGGTATTCTTGCTAGTTACACTAGCCATCCTTACTGCGCTTCGATTGTGTGCGTACTGCTGCAATATTGTTAACGTGAGTCTTGTAAAACCTTCTTTTTACGTTTACTCTCGTGTTAAAAGTCTGAATTCTTCTAGAGTTCCTGATCTTCTGGAGATACACATGATACTCTACCATCGATGGATCTGAGTCT
+
<B>A;?B?AACBBDCCGCCCCCC@@BCCCBBB@BCCE=CC@D?CCCCCBB@CELCD?B@CCCH>B@CCCBBBCCB?DBMKL5AA=AABB<ABBB@CCC@BD?ABABBDACCCCCCCC@CDC?C?CIBBB@@AACCBB@CCCCCCBCCCCCCCBBB@EDD@::;;?AACCCCBCC?C;;;;.;>C>AAAAA,@CABB:;;BBDGCBBB>BBB9BBBBCC@B@BC@DCCCCBB?B@CCCCBB?B@A=ABBBCCD@@@BBCBBAAA??<?A@@@AB?CBCBBCBBAA
@ATNG8:01534:07308
GATGGTAGGCGTGTGAGAGTCTGCCCAGAGGATCAGGAACTCTAGAAGAATTCAGATTTTTAACACGAGAGTAACGTAAAAAGAAGGTTTTACAAGACTCACGTTTAACAATATTGCAGCAGTACGCACACAATCGAAGCGCAGTAAGGATGGCTAGTGTAACTAGCAAGAATACCACGAAAAGCAAGAAAAAAGAAGTACGCTATTTAACTATTTAAACGTACCTGTCTCTTCCGAAAACGAATGAGTACTATGTAGAGCTCTATACTAATCGATGGATCTGAGTCT
+
@A==?=CC<::66<<?CCBBB;9/9/9///)//7997<7;@BDCBD@CB@C@BCCCCDDD3D?AABBBCC???<@?999:9(9=<?3988*3;<38337388333,3689175717<====>??;;;>==8918>>>;;;;?;;;=8=8=;?<?BBABBBC?BA=<::39939=<8>A?>==1<??98:::::%/615/././8;9>/<8<:;:=/::.:9::;56;9----(-0-...&/33,333;==444:;<9BB@CCCABADB9949@AAAB?@<==?788;;
@ATNG8:01538:07307
GATGGTAGCTCACGTACGTCACACGTACTCATTGTTTCGGAAGAGACAGGTACGTTAATAGTTATAGCGTACTTCTTTTTCTTGCTTTCGTGGTATTCTTGCTAGTTACACTAGCCATCCTTACTGCGCTTCGATTGTGTGCGTACTGCTGCAATATTGTTAACGTGAGTCTTGTAAACCTTCTTTTTACGTTTACTCTCGTGTTAAAATCTGAATTCTTCTAGAGTTCCTGATCTTCTGGAGATACACATGATACTCTACATCGATGACTCTGCATGTGTAATCGT
+
<?<=8;6666=<;799///:/45=<<>6665>7555)5:7;:;;;=999.55<=>:>:>>6646>>@@@B=>A:=A@@@1@B?BBCC<@@@@;@BB>AA59:5:89-449998::4377>C<??A<>898<AA9:79B@A@@>>===;;;:::3:::4::0805;;:;:9995=9991939053666'67../'/.68733522+222&26622,2,295=::3.//)/4:578@90558,//;===@A;::=>999-----898<5655577525753555(----
@ATNG8:01538:07336
GATGGTAGCGCACACATAGATACAGTACTCATTCGTTTCGGAAGAGACAGGTACGTTAATAGTTAATAGCGTACTTCTTTTTCTTGCTTTCGCGGTATTCTTGCTAGTTACACTAGCCATCCTTACTGCGCTTCGATTGTGTGCGTACTGCTGCAATATTGTTAACGTGAGTCTTGTAAAACCTTCTTTTTACGTTTACTCTCGTGTTAAAAATCTGAATTCTTCTAGAGTTCCTGATCTTCTGGTCTACTACACTGTACTCTACCATCGATGGATCTGAGTCT
+
6A==9=B=BBECBBBCCFCCCCBBCCBCCCCC@BBBC=CC?C?CCCCCCB@@BBED@B?BCCC@D?BCBCCCCCD@BBBBB1BE@CCBB=@AAC@BA@<??9???BBC?DCCBBBBC@BBB=@=@@A@B====AA>>;BCCCDDBBBBBCDCBBB?E999:B?C@BBBCBBBDD@C@@@@7@>B=@@BBB2ABBBC=BACCCCCCCC>BBBB2BBBCC?A=@A=ABBBCDD@C?BBBDCC@BBB@BCCCBBBDCCCCCCBB@@:97;BCCCDD?BBCCCBBBBB
@ATNG8:01541:07291
GATGGTAGCGCACACATAGATACAGTACTCATTCGTTTCGGAAGAGACAGGTACGTTAATAGTTAATAGCGTACTTCTTTTTCTTGCTTTCGTGGTATTCTTGCTAGTTACGCTAGCCATCCTTACTGCGCTTCGATTGTGTGCGTACTGCTGCAATATTGTTAACGTGAGTCTTGTAAAACCTTCTTTTTACGTTTACTCTCGTGTTAAAAATCTGAATTCTTCTAGAGTTCCTGATCTTCTGGAGATATCATCAGCGAGCTACCATCGATGGATCTGAGTCT
+
5<>?:>>>BBBCDDCAA;;;BB@@A?;@CBCG@CCCC=BB>@=AECBDBD?BBBBB>A@CJDC?C@BBCCHLECC@BBCCC0;;69:BB;AABB?BBB?BC@BHIEDD@CCCCCCDF?AAC?B@CHCCCCCC@BBCC@BCBCCBBBBCBAAAA;;8;BB@CC>B?BBBBDCDLI@C;;;;.;>C@BBBBB,A@;;;0;;CBCBCB;;5;:;9*9BAAB@C@CG@CCCECA@@AACCEJBB=@@B=BBCBBBCAABB;<;BCCCBEACCCBCDHACCABCCCCCA
@ATNG8:01543:07332
GATGGTAGATATATGCACGCTCTACCAGAAGATCAGGAACTCTAGAAGAATTCAGATTTTTAACACGAGAGTAAACGTAAAAAGAAGGTTTTACAAGACTCACGTTAACAATATTGCAGCAGTACGCACACAATCGAAGCGCAGTAAGGATGGCTAGTGTAACTAGCAAGAATACCACGAAAGCAAGAAAAAGAAGTACGCTATTAACTATTAACGTACCTGTCTCTTCCGAAACGAATGAGTACTACTCTCAGAGACACACTACCATCGATGGATCTGAGTCT
+
<<<=8=;:;AAABBBBC;69BBCCE@DCC<69BC;;2939<=994949<8=:>?998999)96;;;A??>?>>=87744444$4<7<.444&577277/0/99;<5;5;;7;>C@C@AABA@@BCCCCCCBC?B@@@>ABAAB@@@?C@CBB@BCBBECBB?CCCBCB>AA@??<>>?;;;3;;;8<<<<=,<><??>?@@@@B>A>AA>>8=8;;AAB?BAA@@>?;>9>@C9@A@8:9?==@;=88?CBB@;:;3333378983575557>;9:::;445::
@ATNG8:01544:07316
GATGGTAGATACTCGCTGATACACCCAGAAGATCAGGAACTCTAGAAGAATTCAGATTTTTAACACGAGAGTAAACGTAAAAAGAAGGTTTTACAAGACTCACGTTAACAATATTGCAGCAGTACGCTCACAATCGAAGCGCAGTAAGGATGGCTAGTGTAACTAGCAAGAATACCACGAAAGCAAGAAAAAGAAGTACGCTATTAACTATTAACGTACCTGTCTCTTCCGAAACGAATGAGTACGAGAGAGCACACGTGTCTACCATCGATGGATCTGAGTCT
+
6<A<;CCCBCBBBAABCICCBBBBD>CB@=BDEBBB@C?BBBAACC?BB@B@BBBBBBBB3B@CBBBCA@@>>>8?@@@@AA2AB?C=BBB<BCJAHCICA@@CD@D?DD?CCC?AACCCCCBCBBBBBBDC@DBBB?BCBBBBBB@C@BAB@BCCCCABA=BBFE??=?A>@@A<??BBB=BCC@CDDDD3BB?BCBBBB>>A1738@AA9=:>?BAA?A@@@@BC@DACDD;BDD@BBBCCCCBBBBCBBBB>>>CAAABBBB?A@@@>>><@@>>>A?==>
@ATNG8:01544:07331
GATGGTAGTAGTACACTAGTCATACCAGAAGATCAGGAACTCTAGAAGAATTCAGATTTTTAACACGAGAGTAAACGTAAAAAGAAGGTTTTACAAGACTCACGTTAACAATATTGCAGCAGTACGCACACAATCGAAGCGCAGTAAGGATGGCTAGTGTAACTAGCAAGAATACCACGAAAGCAAGAAAAAGAAGTACGCTATTAACTATTAACGTACCTGTCTCTTCCGAAACGAATGAGTACTGTATCTATGTGTGCGCTACCATCGATGGATCTGG
+
/9::6;;=B><<<=;;666>;?:AB=@A??CCBBBB>B@ICCDCCC@CH=A<A@@@>=><,<:?=7:94=3333(389:<<<+<>:>9?==0==A=A;;;@@@AB=@??@?ACG@DDBBAABB;::BB;;;A<@@@@=@@?AA@BB<@8<00+0>>:<99879BCCBB?AA>AA@??>999,:==9:9999(:@;@@>?;;<6506:::>>5>8>>BBA?BA::88949==?A=AAB797<>==??@?>><>=8;<777>>??:>6::::88;)----,(
@ATNG8:01546:07333
GATGGTAGCTCACGTACGTCACACGTACTCATTCGTTTCGGAAGAGACAGGTACGTTAATAGTTAATAGCGTACTCCTTTTTCTTGCTTTCGTGGTATTCTTCTAGTTACACTAGCCATCCTTACTGCTGCTTCGATTGTGTGCGTACTGCTGCAATATTGTTAACGTGAGTCTTGTAAAACCTTCTTTTTACGTTTACTCTCGTGTTAAAAATCTGAATTCTTCTAGAGTTCCTGATCTTCTTGGGTCTCTCTCTTCACGCACTACCATCGATGGATCTGAGCATCTA
+
5::;266>==:9///9///<;:;;=555;>;;8@BAA999899@@ABBBB?CDA@@<@4::B@4904:8345:<=>8====+==7?BBE>AA??<??><9:19<8<<177733333,3;;17132......-288--(---2678888888898932226=A16//5/...333262222&2.5.55555'55222'257577...3.3555(57778.5.22+2255:55052877888166177.578------(-63763---72653358=277755,,,,2222
@ATNG8:01549:07335
GATGGTAGACGAGCGTCTGAGAGGTACTCATTCGTTTCGGAAGAGACAGGTACGTTAATAGTTAATAGCGTACTTCTTTTCTTGCTTTCGTGGTATTCTTGCTAGTTACACTAGCCATCCTTACTGCGCTTCGATTGTGTGCGTACTGCTGCAATATTGTTAACGTGAGTCTTGTAAAACCTTCTTTTACGTTTACTCTCGTGTTAAAATCTGAATTCTTCTAGAGTTCCTGATCTTCTGGGTGCGCTACAGTCTCTCTACCATCGATGGATCTGAGTCT
+
5;<?:>B@;;555<=;;<ADDAB?A;90000)0:;;3;>4646>CCCCCACCBBBACAGFCC@C@CCCCEDDCC?;;;;.9;49<<@8BAA@=AAC?CC?AAA@@DAFFCDDDBB>BCD@D@DDBBBBBC@CCBC?CCCCCCBBCBBBBBB??<ABB?BB?B?BBBCFDCBC>A;;;;.;>A>BBBB:BCCEE>BBDCDBDAA@5;;;.;CCBB@B@CC@BBCCCBB@BAA@ACBA=?:;;0;A;;;;;A@B@@;::>>>@;>:44444.498:566>>=
@ATNG8:01550:07330
GATGGTAGCGCATATCAGCGCAGCCCAGAAGATCAGGAACTCTAGAAGAATTCAGATTTTTAACACGAGAGTAAACGTAAAAAGAAGGTTTTACAGACTCACGTAACAATATTGCAGCAGTACGCACACAATCGAAGCGCAGTAAGGATGGCTAGTGTAACTAGCAAGAATACCACGAAAGCAAGAAAAAGAAGTACGCTATTAACTATTAACGTACCTGTCTCTTCCGAAACGAATGAGTACGATGAGAGAGCTCTCTCTACCATCGATGGATCTGAGTCT
+
>:::39445<<CBCCBBBCDDA@AD>CCC@GFCDAA?A@BBECBBB?BBAE@AABBFCCC1@?@BBBAABCCCD>CC@@@@@,?B;=*000&000////9>9554.4;3445055:=<<><AACCDCCBB>BBBB@BCCCCCCC@C@CAA?ACCDDBCB@CCCCCC?CA@AAA?BBCDC=A?=99:9:9(9D<A:99AAC?@=?>AA@A<@?A;BBB>ABBAAAC=A>@LKGDCC?BBCCCDCCB??@BBBBBBBBBBCCCCC@BBB:;;@<@:;;@AA>>>
@ATNG8:01551:07327
GATGGTAGGCGACAGTACATACGCGCCAGAAGATCAGGAACTCTAGAAGAATTCAGATTTTTAACACGAGAGTAAACGTAAAAAGAAGGTTTTACAAGACTCACGTTAACAATATTGCAGCAGTACGCACACAATCGAAGCGCAGTAAGGATGGCTAGTGTAACTAGCAAGAATACCACGAAAGCAAGAAAAAGAAGTACGCTATTAACTATTAACGTACCTGTCTCTTCCGAAACGATGAGTACTATGTAGAGCTCTATACTAATCGATGGATCGAGTCT
+
BB=@;CB<8<944555;>;9;665;;8<;;49555668=:><<<<550548;0556===>>+=9=66659<:555)5:99999(9<7<8=>>2>@@:??>@==666:>;>>:<<<;;;;<<<<>?><;;A@>>700//5/--/7///)/4755.5<;<==>=8;555;;8<<=B;;255<;;288737;;;;,7749;733::;>7:096//).(.8:>=7??@@?????;???8<00/;77454=;;;888;8888889//..3667555,2224<<444
@ATNG8:01552:07303
GATAGCGCATATCAGCGCAGCCCAGAGATCAGGAACTCTAGAAGAATTCAGATTTTTAACACGAGAGTAAACGTAAAAAGAAGGTTTTACAAGACTCACGTTAACAATATTGCAGCAGTACGCACACAATCGAAGCGCAGTAAGGATGGCTAGTGTAACTAGCAAGAATACCACGAAAGCAAGAAAAAGAAGTACGCTATTAACTATTAACGTACCTGTCTCTTCCGAAACGAATGAGTACTGCGTCTCACTCTCGCCTACCATCGATGGATCTGAGTCT
+
////5<<5:9:969599:>555)5955597--(-(-----//)48387:9<:>>>9(99996666><<<?6A544444$4:7=9>@@2<<<5//////;7;5;8AC9AAC;94/7///88;>>===;;49@9949AA@BB?B;<8>00)///:=<;:5:<<;::55505<;288333(777//;===,=>5///669;88486:;;=4=87796<7=<;;;;>8=7:990944.48889<;;<=:@@BBAB:::BBG@BBC@C00000/)//9;<455:;
@ATNG8:01553:07337
GATAGCAGACGTGACAGAGCGCCAGAAGATCAGGAACTCTAGAAGAATTCAGATTTTTAACACGAGAGTAAACGTAAAAAGAAGGTTTTACAAGACTCACGTTAACAATATTGCAGCAGTACGCACACAATCGAAGCGCAGTAAGGATGGCTAGTGTAACTAGCAAGAATACCACGAAAGCCAAGAAAAAGAAAGTACGCTATTAACTATTAACGTACCTGTCTCTTCCGAAACGAATGAGTACTATGTAGAGCTCTATACTACCATCGATGGATCTGAGTCT
+
//;;>>?>A@?@@CEBCBBABB?BCD@CCC@@@<@<@AA@BBA?9:58=AA>?????+:6===BBCFAAAB;??==999(9=:;8>>>1<;>8=CC:99C@@<A@BB>A@@?BCBBCAA00/:===944.4;:=:?@?>>?=?5;7;BB@BCDBAAAB?CBCCCC>A=<?>;+/-68:4--(/)/>?>?,///(333385:892825:77.5.2<>>>:>:988990823==48887:::@@BBBBBB@???55599==3337<)..8..2B>B@B@D>>>B?
@ATNG8:01556:07320
GATGGTAGTAGTACACTAGTCATACCAGAAGATCAGGAACTCTAGAAGAATTCAGATTTTTAACACGAGAGTAACGTAAAAAGAAGGTTTTACAAGACTCACGTTAACAATATTGCAGCAGTACGCACACAATCGAAGCGCAGTAAGGATGGCTAGTGTAACTAGCAAGAATACCACGAAAGCAAGAAAAAGAAGTCGCTATTAAACTATTAACGTACCTGTCTCTTCCGAAACGAATGAGTACACACTCTCATATGACACTACCATCGATGGATCTGAGTCT
+
;C>D?BCCC@;;;??DCCCECBCDC>BAA>AAABBA>C@CDCCCDC@CC@D?BCBCABBB2B>AAACA@@;00+/6/////$5<6;.555&5;;5<B6;9>>:;798=<8B9:8:ABBCCCCCCAAACBCB@DBCC?@ABGCBBB@C?CBB?BDCAAAAA?BCBBBC@CC@???@A@@AC:>>@<@ABAA2?@;@@>;:=66055'587:<A=A>>;=5=;///==7<7???:???<>;;;;;;EBBAACAAA@@>A;>;>???;=>BBBBB?BBBBBBB>;;
@ATNG8:01556:07323
GATGGTAGCAGACGTGACAGAGCGCCAGAAGATCAGGAACTCTAGAAGAATTCAGATTTTTAACACGATAGTAAACGTAAAAGAAGGTTTACAAGACTCACTTTAACAATATTGCAGCAGTACGCACACAATCGAAGCGCAGTAAGGATGGCTAGTGTAACTAGCAAGAATACCACGAAAGCAAGAAAAAGAAGTACGCTATTAACTATTAACGTACCTGTCTCTTCCGAAACGAATGAGTACGATGAGAGAGCTCTCTCTACCATCGATGGATCTGAGTCT
+
<C;@7?B>>CBBBCBBCCCECIDCCADDD@BBBB;;9<>BABCCBD@@@595:@@@ABBB1B>BCBBBDBB???8>?::9:-;A>C4;;8;CC>CAABCBBCC>CAED?BBBADCBCBAAAA@@@CECBB?BAAB?CCCBAAAA=A?D?@>@B@@AC::9:FGFDB>BC@CBB?BBBAB4?=>37;;<;,88/7A@AAAA??2:499976>9>B@@A@BBB>AAA8<8;;:.9::29?@?@@@A@9::AAB???BBBAAACBA>AA@@ABB?BDCC@BBBA@
@ATNG8:01557:07309
GATGGTAGCGCACACATAGATACAGTACTCATTCGTTTCGGAAGAGACAGGTACGTTAATAGTTAATAGCGTACTTCTTTTTCTTGCTTTCGTGGTATTCTTGCTAGTTACACTAGCCATCCTTACTGCGCTTCGATTGTGTGCGTACTGCTGCAATATTGTTAACGTGAGTCTTGTAAAACCTTCTTTTTACGTTTACTCTCGTGTTAAAAATCTGAATTCTTCTAGAGTTCCTGATCTTCTGGAGATACACATGATACTCTACCATCGATGGATCTGAGTCT
+
5EA?;CB<BB;;9CBB@CCBBB@@ACCCCCAA>@BFE?CC@C@DDDGBBB?BCC;;:99BBCB@C@BC@AAB@@@?;;;;<*9B9?@@@6@B;;6:BB<BB?BBBBCC@BBACCCEHACCC@B?CFEAAACD@CCHEAG;;;HHEBBBCDDBBBB@CCC@DD@C?A@AA;;;;;>B;;;;6;>B@DCCCD5BC;;;0;;CAAAFHCB@BEML5CBB;::9=BB?@@BC@@@=@<@A@ACB:;;C@AABCBAADDAAABBC@@@;;59=<<99:?AAABA@>>00
@ATNG8:01559:07302
GATGGTAGGACGAGCGTCTGAGAGGTACTCATTCGTTTCGGAAGATACAGGTACGTTAATAGTTAATAGCGTACTTCTTTTTCTTGCTTTCGTGGTATTCTTGCTAGTTACACTAGCCATCCTTACTGCGCTTCGATTGTGTGCGTACTGCTGCAATATTGTTAACGTGAGTCTTGTAAAACCTTCTTTTTACGTTTACTCTCGTGTTAAAAATCTGAATTCTTCTAGAGTTCCTGATCTTCTGGTGAGATATGCATGATGCTACCATCGATGGATCTGAGTCT
+
5B>B?BCB?BCCCBBCCBBACDDD?CBBBCBB>BBBC=CD?C?CDDDBBB?BCDCC?B?DDDD?D?CCCCCCCCC=@@@>>0@><@BFG>CCCC?AADACC?BA@CDCACCCCCCCC@BBC?C?DDBBCBBC@CCBB?CCCCCCCCCAAACBBAA@BBB?CC?C?BBBCCCDEC=A::::.:=@;;;;;;*;CCCD>BBCCCCGCBB5;;;;*;ABBB=A=AB?CDCCCBB?C@BBBCBC@CBC@CCHCCCCDBBBBCDFCCDBB?BA@@CBC?C@??DAA?@?
@ATNG8:01561:07330
GATGGTAGCGCATATCAGCGCAGCCCAGAAGATCAGGAACTCTAGAAGAATTCAGATTTTTAACACGAGAGTAAACGTAAAAAGAAGGTTTTACAAGACTCACGTTAACAATATTGCAGCAGTACGCACACAATCGAAGCGCAGTAAGGATGGCTAGTGTAACTAGCAAGAATACCACGAAAGCAAGAAAAAGAAGTACGCTATTAACTATTAACGTACCTGTCTCTTCCGAAACGAATGAGTACGTGTGCGACGTGTCTCCTACATCGATGGATCTGAGTCT
+
88893:444<:>969>BCCEBBBCB=BBB@BBBCBB@C?CB;<;@A<@@?C<>>A=ACCC+C?@996><;<A?A6?:94444$4<7<9;;;0;@>9>CCGCCCCF@D@CB>A<<5:?>?A@@@@BB@@@A@B?BBAA7:;>@BAAA=B=BBB?BBBBCCCC?@@@;;:=@A<AA?:<<788-999299AAC3B@=@??@BBBBB?C?BB??;>?@=@;:8:CCAC@@<?:>>>6>992949;=====><774:>?BB@@AD<>?BCCCCBCC@C?;;;;;;:<
@ATNG8:01562:07291
GATGGTAGTAGTACACTAGTCATACCAGAAGATCAGGAACTCTAGAAGAATTCAGATTTTTAACACGAGAGTAAACGTAAAAAGAAGGTTTTACAAGACTCACGTTAACAATATTGCAGCAGTACGCACACAATCGAAGCGCAGTAAGGATGGCTAGTGTAACTAGCAAGAATACCACGAAAGCAAGAAAAAGAAGTACGCTATTAACTATTAACGTACCTGTCTCTTCCGAAACGAATGAGTACATAGATATACGTATAGCTACCATCGATGGATCTGAGTCT
+
><00+/:@?A6;6=BBCCGIGBBBC?DBA>AA@@;;:;@DCEKKBA@@D@B?BD@@@AAA2A?CCBCCCB@:99.9@;;;;;':>8>.555&5<<9>A<BCHKGD?B@BB@BBC?BBDCDBBCCCCCCBBBC?CCCC?BBBBBBBB>B?:9;>BBABCBCB?CCCCCC?CB????>AA???8???<@CEKD2DB?B???DDD??7;7;AAA:>:=B@@A@CCCBBBC?C?CCD>BBB?BBBBCCCBBBBBCBBBBA>@A;:;C>>;>???@AA=A@>>>>>:::
@ATNG8:01564:07319
GATGGTAGTGCGTGAGAGAGAGACCAGAAGACTCAGGAACTCTAGAAGAATTGCAGATTTTTAACACGAGAGTAAACGTAAAAAGAAGGTTTTACAAGATCACGTTAACAATATTGCAGCAGTACGCACACAATCGAAGCGCAGTAAGGATGGCTAGTGGTAACTAGCAAGAAATACCACGAAAGCAAGAAAAAGAAGTACGCTATTAAACTATTAAACGTACCTGTCTCTTCCGAAACGAATGAGTACATAGACTATCTGAGACATACCATCGATGGATCTGAGTCT
+
::44.//////://556<;<<=66167;5////:9:7;6;;;:::936616)//8888999)/*//899989887.79:::::(77)/)/::+8886:<;::;==:>7=;7833,33339<::;;666555:8::;:5:<555;<;-5.444.499:45.5<8333833-333(337,33::<3333499889)33,396///665+22'2222+..'.5///2///4444.35988084304;;;333333788333==;98....440,-----.27899777222
@ATNG8:01566:07311
GATGGTAGGTGCACATGAGTGTATCCAGAAGATCAGGAACTCTAGAAGAATTCAGATTTTTAACACGAGAGTAAACGTAAAAAGAAGGTTTTACAAGACTCACGTTAACAATATTGCAGCAGTACGCACACAATCGAAGCGCAGTAAGGATGGCTAGTGTAACTAGCAAGAATACCACGAAAGCAAGAAAAAGAAGTACGCTATTAACTATTAACGTACCTGTCTCTTCCGAAACGAATGAGTACCTCTCAGACGCTCGTCCTACCATCGATGGATCTGAGTCT
+
5<<=9=BF@CCCCBBBCCDCCCCCC@CDD?CAA@:97;?@@@CCA@<@C7;7<CA??@?@,@>BBBCBBDC<<;0;C;;<<<*;@;@5:99&5:<9@D=BBBBDDAD@AA>@??@FBCBBBAA;;;BBCBA@;@A;;6;AAACD<;;;ABBB@CCCBBBBB@CCBBBC?BB>???598???8@>?999999(9?;@?@?DCBA@00,0>=8)/*/6>>D@CB;:9AA9>;??>6==@;99:ABBB@BEBCBCCA??????B@CCC@B??@BB>=AA@@A>;888
@ATNG8:01566:07317
GATGGTAGAGAGAGCTCTCTCATCGTACTCATTCGTTTCGGAAGAGACAGGTACGTTAATAGTTAATAGCGTACTTCTTTTTCTTGCTTTCGTGGTATTCTTGCTAGTTACACTAGCCATCCTTACTGCGCTTCGATTGTGTGCGTACTGCTGCAATATTGTTAACGTGAGTCTTGTAAAACCTTCTTTTTACGTTTACTCTCGTGTTAAAAAATCTGAATTCTTCTAGAGTTCCCTGATCTTCTGGATATGAGTGACTCGTGCTACATCGATGGATCTGAGTCT
+
::<<8@BC@@@BBBCAABCCDBBCCB?A?CBA;ACCC=CCABABFBBBBB@CCCDD?B?BB?@>@?CCBAACCCA?89999(9<3=BBB;BCBB?BBB?BB@BBBBAA;??AABBBC?B@@<A=@@?;;;AA=B>==:=BB;;;@@???AA<77=6///6;<7@7@@>>=@>9:37779929;B:@@AAB.>===?5<<>767=<<<188878#5:=A@9>4;;7;A?AAAB7<;7;977>>8?:849@===;::@@>A???AAA>>=;;;?>A=;;;@???>>>
@ATNG8:01569:07301
GATGGTAGTGCGTGAGAGAGAGACCCAGAAGATCAGGAACTCTAGAAGAATTCAGATTTTTAACACGAGAGTAAACGTAAAAAGAAGGTTTTACAAGACTCACGTTAACAATATTGCAGCAGTACGCACACAATCGAAGCGCAGTAAGGATGGCTAGTGTAACTAGCAAGAATACCACGAAAGCAAGAAAAAGAAGTACGCTATTAACTATTAACGTACCTGTCTCTTCCGAAACGAATGAGTACTGTATCTATGTGTGCGCTACCATCGATGGATCTGAGTCT
+
BDDD?BBBB=BB9;;BBBBCCEAAA>BDEAHDCCBC@B@CDDCCCD???=??BBB?@@@@2@?BBBACCBBBBB=A=;;;;;*;@=@=@?@8@CCACBBBCCDDD@D@BB?B??<@BCDCCDDBBBCCCEBB?BDEE@B@@?BBBB?C@C@@?@EECCABC@CDCBCB?AA=@AB>??AAA=?@?@CCDCD2BB?BAABBDD;;6:8=>AA<@<>>CCB?BDCCCCC?C@ACD>BBC@9::BCCCDBBBCC?@@BBBBB@??BAA>=BBAAAC?C???BBBBCC
@ATNG8:01571:07305
GATGGTAGTGCGTGAGAGAGAGACCCAGAAGATCAGGAACTCTAGAAGAATTCAGATTTTTAACACGAGAGTAAACGTAAAAAGAAGGTTTTACAAGACTCACGTTAACAATATTGCAGCAGTACGCACACAATCGAAGCGCAGTAAGGATGGCTAGTGTAACTAGCAAGAATACCACGAAAGCAAGAAAAAGAAGTACGCTATTAACTATTAACGTACCTGTCTCTTCCGAAACGAATGAGTACACATCGTCGTGTCGTGCTACCATCGATGGATCTGAGTCT
+
BCBC@CDGCBBBCCCCCCCCCCCCC>CCC@C:;;@@5><BBCCDCC@BB>B?BBBBBBBB1B>BBBBBCBBBBB>BBCCCCC5AA=A?CCC:BGHACBBCCCCCCAC???=@BC>BABCCDBBBCCEDBBBB?CCBC?BBAABBBB>C@CAA?ABBCCCCC@CCAAAA?BB?BBA599@@@8A@@>BCCCD3BB?BBBBBBA>>5;5;===8=8<ABBA?B@@@BDC?B?BCB<ACD???@BBBBBBBCCBBBCBBACCBBBCAA=A>>>BBC@BBBABBBBCB
@ATNG8:01571:07325
GATGGTAGCTCTGCTCTGACTCTCGTACTCATTCGTTTCGGAAGAGACAGGTACGTTAATAGTTAATAGCGTACTTCTTTTTTCTTGCTTTCGTGGTATTCTTGCTAGTTACACTAGCCATCCTTACTGCGCTTCGATTGTGTGCGTACTGCTGCAATATTGTTAACGTGAGTCTTGTTAAACCTTCTTTTTACGTTTACTCTCGTGTTAAAAATCTGAATTCTTCTAGAGTTCCTGATCTTCTGGGTGCGCTACAGTCTCTCTACCATCGATGGATCTGAGTCT
+
B>>@;>BBB@;<CDCCBDDCABBDB@@@BBBB@ADDH>CB@B?BBBBBCC=AAACA9A=A;<D?C@CCGCCCB@@=:;;;;;%;:59CDD=B<AA7ABD=@A;;;AB@A=@BBCBBBD?BBC@C@CDBBBDBC@CC@@=ABBBAAA@@@BBAAAAA>A;;7;A>A?CACCAAABB?BBACD>A=@=<;;;;*;FCCC?CGCBBC@;;:4:;:;*;==@A@B@DC?@@@@@AA>A@@@@BDC?C@AC>BBBCCCBBBHDD;;;AA;;7;@ABACA>BAAACBC:;;
@ATNG8:01572:07337
GATGGTAGTGTCATATGAGAGTGTGTACTCATTCGTTTCGGAAGAGACAGGTACGTTAATAGTTAATAGCGTACTTCTTTTTCTTGCTTTCGTGGTATTCTTGCTAGTTACACTAGCCATCCTTACTGCGCTTCGATTGTGTGCGTACTGCTGCAATATTGTTAACGTGAGTCTTGTAAAACCTTCTTTTTACGTTTACTCTCGTGTTAAAAATCTGAATTCTTCTAGAGTTCCTGATCTTCTGGGATGTGTGCGCAGTGCCTACCATCGATGGATCTGAGTCT
+
A@<D@BBCAA@CCCCCCECEBCCCCCBBBCCC?CCCD>DD?B?BBBBCCCAECCCC@C?BBCC@D@DCBBCBBBC?@@@??0@@=BCCB;B@:;9;CC?CD:;;CABB?BBJCCCCH@BBC@C@CDDDCBBB@CDDD@BBBCDCAAABBBCDCBB?CCC@DC@C>@@CBBBBED=A;;;;.;=@;;;;;;*;ACAB=BDEBBBCBBB5;;;;*;AAAA=A>CC?CCCDCCDAB?CDDEBC@BCCC;A;;;;ACCCBAABCC@CCCADDCDCCC@CECCCAAACC
@ATNG8:01576:07302
GATGGTAGTAGGTACACTAGTCATACCAGAAGATCAGGAACTCTAGAAGAATTCAGATTTTTAACACGAGAGTAAACGTAAAAAGAAGGTTTTACAAGACTCACGTTAACAATATTGCAGCAGTACGCACACAATCGAAGCGCAGTAAGGATGGCTAGTGTAACTAGCAAGAATACCACGAAAGCAAGAAAAAGAAGTACGCTATTAACTATTAACGTACCTGTCTCTTCCGAAACGAATGAGTACATAGATATACGTATAAGCTACCATCGATGGATCTGAGTCT
+
77787:99;44.49556>@???B=>@:=<<8=::=95.5499>===>:??<@<>>>;;<<<+<9<<=>>>=A;;;.////777'//)/3;;;+<55.5999;<<>=:>:;?>?AC>@????@BBBBBCCB;:;699:@<@<A?@?88347<:;9;>>B@;;=:=<<<BC>BB?999398999+9993::::9(9?=@@@@?8;7748;=<?A2:49<??><=<9::;96:6:;:(///*/8;;;88333336636.......35:>;38855539*....5;7222
@ATNG8:01576:07337
GATGGTAGCGCACACATAGATACAGTACTCATTCGTTTCGGAAGAGACAGGTACGTTAATAGTTAATAGCGTACTTCTTTTTCTTGCTTTCGTGGTATTCTTGCTAGTTACACTAGCCATCCTTACTGCGCTTCGATTGTGTGCGTACTGCTGCAATATTGTTAACGTGAGTCTTGTAAAACCTTCTTTTTACGTTTACTCTCGTGTTAAAATCTGAATTCTTCTAGAGTTCCTGATCTTCTGGATAGCGACGCGATATACTACCATCGATAGGCATCTGAGTCT
+
:;CD?BB;;:555555<6//9:////99::=B:<=A@8@@;@@==B?ECC@=====<=<<<;;;>=>;?<<====;>>??>)44.4444)9455.55>7<<255/;//)/97779;=9===8=8;;;=669C>AACC>@BCCCG<=;DCC;;;AA=@@B?CC@C?CBBBA@@B=8;9999*92:299@@@$55555)5::9;;66668<;<0=;;;<7<66545<<:;=<.4.499944.445.59556;;;;<<;9<<///;:7:/44:///)--55--///67
@ATNG8:01528:07375
GATGGTAGTACATGATAGACGACACCAGAAGATCAGGAACTCTAGAAGAATTCAGATTTTTAACACGAGAGTAAACGTAAAAAGAAGGTTTTACAAGACTCACGTTACAATATTGCAGCAGTACGCACACAATCGAAGCGCAGTAAGGATGGCTAGTGTAACTAGCAAGAATACCACGAAAGCAAGAAAAAGAAGTACGCTATTAACTATTAACGTACCTGTCTCTTCCGAAACGAATGAGTACGTGTGCTACGTGTCTCCTACCATCGATGGATCTGAGTCT
+
;<<<9==655<;556B<@BC@@@@@=@CC?C<:9AB=@=A@<@CBB@CB@C@BA<AC@@@+976>;;@CCCGGC9AA;;;;;*;B<=<>==+==95;@@?BBBBB@BBB?@@A<BBBBBECCBBBBA@@BC?BBAA@CDAABCCC?C@E<<:<CCECCCCACCCBBB@DD?BCC?@@@??9???@CDDCC2BC?BBBAAA@AA>B?BBBB?BAAACCC?;;;@@CC@C><;;6:AA@CCCDDDCCDCBBBBBAB@@:::?:????B?:99==:>000;99>=>
@ATNG8:01529:07359
GATGGTAGTGTCATATGAGAGTGTGTACTCATTCGTTTCGGAAGAGACAGGTACGTTAATAGTTAATAGCGATAACTTCTTTTTCTTTGCTTTCGTGGTATTCTTGCTAGTTACACTAGCCATCTTTACTGCGCTTCGATTGTGTGCGTACTGCTGCAATATTGTTAACGTGAGTCTTGTAAAACCTTCTTTTTACGTTTACTCTCGTGTTAAAAATCTGAATTCTTCTAGAGTTCCTGATCTTCTGGTCTACTACACTGTACTATACCATCGATGGATCTGAGTCT
+
::996;9===<==?>>>??>===<<<;9::54.5999044.5.59555<<7<<@A@:>5>=9;)0*00/7//5:7<<344444$4::1889909444055<:;;9?B=??B;9;BEGCCB=@@@@@6@B;:;CIGAGDCB@BBBCCC;;;ABBABADDAFCC?CCAD?AACBBBBA@;@;;;;.;>C?ABABB0@>@>D49:@>@>@@ABAEGGG1CBBECAC@CC@CBCCCCEAC@CCCCCC@BBB?AABBCCI;;;CCCCCCBA;;6;ABCCCCADD;;;AACEC
@ATNG8:01531:07347
GATGGTAGCGAGCGAGTGTGTATACCAGAAGATCAGGAACTCTAGAAGAATTCAGATTTTTAACACGAGAGTAAACGTAAAAAGAAGGTTTTACAAGACTCACGTTAACAATATTGCAGCAGTACGCACACAATCGAAGCGCAGTAAGGATGGCTAGTGTAACTAGCAAGAATACCACGAAAGCAAGAAAAAGAAGTACGCTATTAACTATTAACGTACCTGTCTCTTCCGAAACGAATGAGTACGATGAGAGAGCTCTCTCTACATCGATGGATCTGAGTCT
+
>><<<AB=BCBBBBCCDCCBBBCBB@BBC@CDCBBC@C@BCCCBBB?BB?B@A?@:9:;;*;?DCCBCCCBBB@6>@99999*;B>B?BBB9BCB?ACCDECE@@>@@BB?BBB@BBBBBCCCCBBCCCCBB?CCCG@BBBBCBCB@CADAB?BCCCCBBB@BBBCCC@CC@BBB799CCC<A<>8;?>?@2@@=@?@?DCCCC?C?ABBB?B?BACBB@BC@A@CC@C?CBD>CBB?AAABBBBBBBAABBBBBBBBBBBBB?@AAAAACC====AAB?:88
@ATNG8:01534:07385
GATGGTAGAGTATCATGTGTATCTCCAGAAGATCAGGAACTCTAGAAGAATTCAGATTTTTAACACGAGAGTAAACGTAAAAAGAAGGTTTTACAAGACTCACGTTAACAATATTGCAGCAGTACGCACACAATCGAAGCGCAGTAAGGATGGCTAGTGTAACTAGCAAGAATACCACGAAAGCAAGAAAAAGAAGTACGCTATTAACTATTAACGTACCTGTCTCTTCCGAAACGAATGAGTACATAGATATACGTATAGCTACCATCGATGGATCTGAGTCT
+
//@A=C@ACCBDCBBCCCDDDBBBC?CCD?BBCC@@=@>ACCCCBB?BB@CACCCBCCCC5C@CCCCBBBCB@@6@@:;;;;';>;9=A<<0@B<8<BBBBBBBA?BACC@ABD?ACCCCBBBBBBBBCCFCADDCC?BBCCDBBB?C@CBB?BCCCCCCC?CCCDCB@AA<ABD>AACBB=BBB?BDACA2BA?BBBBBB@@A4749@AB=A>ABCBB@BCBAABB=@=;::6<CB?BBBDCCCAAACCCBBBCCBBBCBBBBB@BBBBBBB=A>>>?<<999
@ATNG8:01537:07347
GATGGTAGGCGTGTGAGAGTCTGCCCAGAAGATCAGGAACTCTAGAGAATTCAGATTTTTAACACGAGAGTAAACGTAAAAAGAAGGTTTTACAAGACTCACGTTAACAATATTACAGCAGTACGCACACAATCGAAGCGCAGTAAGGATGGCTAGTGTAACTAGCAAGAATACCACGAAAAGCAAGAAAAAGAAGTACGCTATTAACTATTAACGTACCTGTCTCTTCCGAAACGAATGAGTACTATGTAGAGCTCTATACTACCATCGATGGATCTGAGTCT
+
@;BB?B??>ACCCCCBDCDBBA@@@4?BBACCCCCC@C@BCBCBCC;;<;@C@?;;;;;':8?;?A@?AA??=6=>99999(9><>9<88+3394:B=BBCCBB?B?B@<=>>;A?AAAA:89>AAA>>@A<@AA@=AA@@@AAA;A;A<@<ACCBBAAA<AB>AAA>AB>BBB9==7889+:=<9;@@@@2<96;<=>??DBC:>:>?>><>=BA?>?;AA??=>==D<BBA8>9949@ABBBBBBBCC@BAAABBBBBBBBBB??>>>@@@<?ADAA@???>
@ATNG8:01537:07355
GATGGTAGGCACTGCGCACACATCCCAGAAGATCAGGAACTCTAGAAGAATTCAGATTTTTAACACGAGAGTAAACGTAAAAAGAAGGTTTTACAAGACTCACGTTAACAATATTGCAGCAGTACGCACACAATCGAAGCGCAGTAAGGATGGCTAGTGTAACTAGCAAGAATCCACGAAAGCAAGAAAAAGAAGTACGCTATTAACTATTAACGTACCTGTCTCTTCCGAAACGAATGAGTACTGTATCTATGTGTGCGCTACCATCGATGGATCTGAGTCT
+
5:BA=>C?:=CCBBBACLCCABABB:BBB@CAABCC@BAECBBBDD@CC@C@CCCCCCCC3C@BBCCCA?9999/9=?@AAA0A@;<2555&5<@=BCCBBCBCC7;8;@=@CC@CC@?ACGJBBBBBBBBA>@CCC>AAAABBBB@C@BBC@CCBCBBBC@A:::AA>AA?B=144;::3:77133333$3;8<@?<><<=A1816==<5>;A8@??>BBBBBCC?C?BBB=ABB?978BBBABBBBBBB???BA?;;=A>==:=>=>>=A?B???BBBBBC
@ATNG8:01539:07381
GATGGTAGTATCTGCACACTCTGTCCAGAAGATCAGGAACTCTAGAAGAATTCAGATTTTTAACACGAGAGTAAACGTAAAAAGAAGGTTTTACAAGACTCACGTTAACAATATTGCAGCAGTACGCACACAATCGAAGCGCAGTAAGGATGGCTAGTGTAACTAGCAAGAATACCACGAAAGCAAGAAAAAGAAGTACGCTATTAACTATTAACGTACCTGTCTCTTCCGAAACGAATGAGTACGAGAGAGCACACGTGTCTACCATCGATGGATCTGAGTCT
+
<>>>;CC?<=@CDDDCBCBBBC?CC?CDF?ACCCBB@B?B@CBCBC@CB@C@CB@999::)9<@@??@BCFBBC9@@;;;;;);@=>>ABB9BJF@DBBCCCBBB>B@BB?CBB@BCCCEDBBCCCCCCBCC@DCBB@BBBB@@?C=B?;;;@BBCDCAAA@CCCCCD?BA?AAB@CBBBA=99949CCCC3CC?CBBBBBBCC?B?>@@A<>;=?@@@<@@BBBAB?A>ABC>BBB>B@:::<<<<BBBBBBBCCCCCCBBBBB@B>>>@@@<@@@AAB@:::
@ATNG8:01540:07381
GATGGTAGTATAGAGCTCTACATAGTACTCATTCGTTTCGGAAGAGACAGGTACGTTAATAGTTAATAGCGTACTTCTTTTTCTTGCTTTCGTGGTATTCTTGCTAGTTACACTAGCCATCCTTACTGCGCTTCGATTGTGTGCGTACTGCTGCAATATTGTTAACGTGAGTCTTGTAAAACCTTCTTCTTACGTTTACTCTCGTGTTAAAAATCTGAATTCTTCTAGAGTTCCTGATCTTCTGGGCAGACTCTCACACGCCTACATCGATGGATCTGAGTCT
+
BB=B9BABE@@CCCCCCBABCGICCBBBBBBC?C@@@<@C?C@AAAEDCC?CBCCC=@=:::A?B?CCCBBBDAA<??=?=.?A?BAAA<AACC@BBB=@@999BCCD>B@??BBB@<???=B<A>>>A>>>:>@<<:>>>>A>>:77<<<///<977;=EG7;7;========9;;7<<2<7<9//+/<+//:=>6>@A>==??;;8<DDE/===;;3;5;=<BBBCB??<@=B;;;BB=A>>>9>@@@@@>>=@>==7818;;;99;<//,/<==BBAA@=
@ATNG8:01544:07342
GATGGTAGCGCAGCACATAGATACAGTACTCATTCGTTTCGGAAGAGACAGGTACGTTAATAGTTAATAGCGTACTTCTTTTTTCTTGCTTTCGTGGTATTCTAGCTAGTTACACTAGCCATCCTTACTGCGCTTCGATTGTGTGCGTACTGCTGTAATATTGTTAACGTGAGTCTTGTAAAACCTTCTTTTTACGTTTACTCTCGTGTTAAAAAATCTGAATTCTTCTAGAGTTCCTGATCTTCTGGTAGCGACGCGATATACTACCATCGATGGATCTGAGTCT
+
<<<><==<<:>0///79;CCCCEDAA@BBBBB=9=BBB>CC:CBH;;;DCD?DBBBA;@<@A@><A?AA;;;@@??=::::99#335:9>?:>9;;7<@@:?A@<<?999@ECBE@969;A@C@C@ABAAAA>C=@@;?;>?>@995;9595>??@B??<<;00,0;<A?@@A@9:2:@>?@6?<@49::::'9;;@A<@@C@A@@995255555#5:555>>8<<9=669?:D8B:A==>9;69?@7@ACB@<<99555<55459:5://////2779<<===<:
@ATNG8:01552:07381
GATGGTAGGACGAGCGTCTGAGAGGTACTCATTCGTTTCGGAAGAGACAGGTACGTTAATAGTTAATAGCGTACTTCTTTTTCTTGCTTTCGTGGTATTCTTGCTAGTTACACTAGCCATCCTTACTGCGCTTCGATTGTGTGCGTACTGCTGCAATATTGTTAACGTGAGTCTTGTAAAACCTTCTTTTTACGTTTACTCTCGTGTTAAAAATCTGAATTCTTCTAGAGTTCCTGATCTTCTGGTGTCTGATCTGTATCACTACCATCGATGGATCTGAGTCT
+
6CCC@BBF?BC:;:@BB@AABACC?CBBBC998:AAA=BC@C?BBBCCCC@CCC@B>AACCCB?C@DCCCDABBB@BB@@@,;:4;ABB<BCAA?ACC?CC:;;BCCC@CCCCCCBB@BBC@D?CCCCBBBB?DDCC?CABBCCCCCBCBCBCCC?BBB@CC@B>BBCCBCBCC@CCCCC;DAC?AADDD5DCCCD>CBBCCCCCDC@CBCC5CCCCD@B@BB@BBBBB@@<@=@@ABBB@BBD@CCCDCCCCBBBCDCBBDBBB@CBBBCCC@CBBBCCCCAA
@ATNG8:01559:07341
GATGGTAGACATATCGTACTCTCTGTACTCATTCGTTTCGGAAGAGACAGGTACGTTAATAGTTAATAGCGTACTTCTTTTTCTTGCTTTCGTGGTATTCTTGCTAGTTACACTAGCCATCCTTACTGCGCTTCGATTGTGTGCGTACTGCTGCAATATTGTTAACGTGAGTCTTGTAAAACCTTCTTTTTACGTTTACTCTCGTGTTAAAAATCTGAATTCTTCTAGAGTTCCTGATCTTCTGGGTCTACGCTCGTCGCGCTACCATCGATGGATCTGAGTCT
+
BF>D=BBCCCCCCCBCBCCCCABBDCCDBBCC?BCCD>DD=@=ABDDCCB?CA@@C?C?BBAA>B9BCBBBCC=B<??;=;.;?9AAAA;BBBC?@AA@CC<>>BBBB>ACCC@@@A;>>>:?;AAAA?@@@=AA@@;@A@@@>@>>>AAAA@@@<:;;<>>;>=BAA?BAA@@<@@@@@6@<@:<=<<;+<=;;;-88=888B>>=18988(7@A@@<@:===@@@@;;;:>7;;A@@@;>>DD;@?@>>>AAAA@@@?AAAAA:=>>AA>><>>?==>>>>?
@ATNG8:01562:07341
GATGGTAGTGTCATATGAGAGTGTGTACTCATTCGTTTCGGAAGAGACAGGTACGTTAATAGTTAATAGCGTACTTCTTTTTCTTGCTTTCGTGGTATTCTTGCTAGTTACACTAGCCATCCTTACTGCGCTTCGATTGTGTGCGTACTGCTGCAATATTGTTAACGTGTGTCTTGTAAAACCTTCTTTTTACGTTTACTCTCGTGTTAAAAATCTGAATTCTTCTAGAGTTCCTGATCTTCTGGGTGTATCAGCGAGTATCTACATCGATGGATCTGAGTCT
+
8<;<9<BBC@BBBB@CCC>CCCCCCCAAACDC@BCCD>CC?C@CCBBBEC=B@?=;5;5?@AB@EACCBCCCCCCACDCAB09905>?@9A@AA9<<=:@D<AAC@@@<@A@CDCCC?CBI@CACCCGBBDJBDAAA>AABBBBCCCFCCCAA@CAA@@<;;5;;@>@AA?@>>299999&47@759999$9999=3;C?=BBCCBB:????,=@@::49=B@=BEDDBBB?C@CCDBCB@BBBB=BCCEHDBAACCCAAAABCDC<;;BCC?C@;;;@ABBC
@ATNG8:01562:07373
GATGGTAGCGCACACATAGATACAGTACTCATTCGTTTCGGAAGAGACAGGTACGTTAATAGTTAATAGCGTACTTCTTTTTCTTGCTTTCGTGGTATTCTTGCTAGTTACACTAGCCATCCTACTGCGCTTCGATTGTGTGCGTACTGCTGCAATATTGTTAACGTGAGTCTTGTAAAACCTTCTTTTTACGTTTACTCTCGTGTTAAAAATCTGAATTCTTCTAGAGTTCCTGATCTTCTGGACGACGCGCACTGGACACTACCATCGATGGGATCTGAGTCT
+
4<44.5444:995559:;<555;;;;=<<<662/:;;1//,/5779<><>8<@@66468=>:::@=::5<;;?CC@BAEFD16:2499:,000/)/;;5<>265<;9945655;<:;8::<)////79<<=8<<<@;999>@>=@:99<5545:399=74504.44565;;;=:===DD7@>@<;?@@@+====@6<<@?665<99.5555$55>55169<<9=<55444.4.4999==9::;16599955555555.5<;5555.554<<455)555599455<
@ATNG8:01564:07353
GATGGTAGAGTACAGTGTAGTAGACCAGAAGATCAGGAACTCTAGAGGAATTCAGATTTTTAACACGAGAGTAAACGTAAAAAGAAGGTTTTACAAGACTCACGTTAACAATATTGCAGCAGTACGCACACAATCGAAGCGCAGTAAGGATGGCTAGTGTAACTAGCAAGAATACCACGAAAGCAAGAAAAAGAAGTACGCTATTAACTATTAACGTACCTGTCTCTTCCGAAACGAATGAGTACTATAGACTATCTGAGACTACCATCGATGGATCTGAGTCT
+
ABCB?CCCCCCCBBBBBCAAADCBB;;:C@BBBCDD@C@CCABBCEC?B?B?A?A?>>??.>?BCCDCCA@988*8?;;;;;*;C?C@CFF;DECACBCBCBCDD?C?BC@BAA?ACCCDCBBCCCDDDBBB?CCCC?CBBBBBAB:?<?@A?BCCCCCCA?CCCACC@BB>???599@A@;AAA>@AABB2AE@BAAADBB??<?<?AAA7<8;ACCCACCBBBAB?C?CCD>DDD?DBCCBBBBAABBBBBDBBAAABABAA@=AAAACCC?CBBBB>>>BB
@ATNG8:01574:07368
GATGGTAGCGCATATCAGCGCAGCCCAGAAGATCAGGAACTCTAGAAGAATTCAGATTTTTAACACGAGAGTAAACGTAAAAAGAAGGTTTTACAAGACTCGCGTTAACAATATTGCAGCAGTACGCACACAATCGAAGCGCAGTAAGGATGGCTAGTGTAACTAGCAAGAATACCACGAAAGCAAGAAAAAGAAGTACGCTATTAACTATTAACGTACCTGTCTCTTCCGAAACGAATGAGTACGATGAGATCTCGTGTGCTACCATCGATGGATCTGAGTCT
+
BCAA?B:66BDECCCCCAACCCBBB>BCD@CECDBC?C?BBBBBBD@CC>C?AACCCCCC5C?CCCCCCCCBB@6@@9::::*;@@B?BBB;BCC@CBBBCCCCC@B@CC@BBC?BBCCBCCCBBBBBBCCC@CCCC?BBBBCBBB?C@CBB?BEDCBBDC=BBBCCC?BB?ABB>AABBA9A>>9<BBBB3CC?BA@@BBCCB=@?BBBB<><>AB@@=@B@@@AA=A?BBC>CCC@BBBBBCCDDCC@BBBB>><=<<>???@>BB>CA=B?ABBBDAAABB
@ATNG8:01530:07415
GATGGTAGTATCTGTCTACGAGAGCCAGAAGATCAGGAACTCTAGAAGAATTCAGATTTTTAACACGAGAGTAAACGTAAAAGAAGGTTTTACAAGACTCACGTTAACAATATTGCAGCAGTACGCACACAATCGAAGCGCAGTAAGGATGGCTAGTGTAACTAGCAAGAATACCACGAAAGCAAGAAAAAAGAAGTACGCTATTAACTATTAACGTACCTGTCTCTTCCGAAACGAATGAGTACACACTCTCATATGACACTACCATCGATGGATCTGAGCTCT
+
//::6<A9;:<:5556<<<>>CBAA;@@@:>>>@;;6;=AABBDDC@?@<@<@9993333$3,33==;;?939:,939444&4:.4.555&59949;;;?@>>D@A?@C@DDBACCCABBBCCCFCC@@;;:;ACD;;;DECCBB?B@CBC@CCCBAABB=@?BBBB@CA??9910=>??0//:5000000%0;8:=:<8333857,22663=7;;A::49>>@;<<482333(39=9=CBBBBBBAA999@AAAAAABBBAA>=5=///=8<;;<7666///::
@ATNG8:01535:07413
GATGGTAGTATCTGCACACTCTGTCCAGAAGATCAGGAACTCTAGAAGAATTCAGATTTTTAACACGAGAGTAAACGTAAAAAGAAGGTTTTACAAGACTCACGTTAACAATATTGCAGCAGTACGCACACAATCGAAGCGCAGTAAGGATGGCTAGTGTAACTAGCAAGAATACCACGAAAGCAAGGAAAAAGAAGTACGCTATTAACTATTAACGTACCTGTCTCTTCCGAAACGAATGAGTACACACTCTCATATGACACTACCATCGATGGATCTGAGTCT
+
4:885;=CB666>=;566;;;9;661699.6699:@;@:>=>666=9==:>9<<//////$/)///89998333(33;4=>>+<:59)///&///)/////555<494;:5:@A?CB@@@A@@BAA?B@@992:?=><?>>?:95<8C9@=<9<<;:;<<<;>=AA<=9>>:8;;,333//(///)/)0;==,<@6//388:;<<8<68822+2155994.4:;::;;8:///;2;//+/88;?BBCBBABA><<<<7?<;:<BBB8==<::::2;;;;733777
@ATNG8:01537:07402
GATGGTAGCGCACACATAGATACAGTACTCATTCGTTTCGGAAGAGACAGGTACGTTAATAGTTAATAGCGTACTTCTTTTTCTTGCTTTCGTGGTATTCTTGCTAGTTACACTAGCCATCCTTACTGCGCTTCGATTGTGTGCGTACTGCTGCAATATTGTTAACGTGAGTCTTGTAAAACCTTCTTTTTACGTTTACTCTCGTGTTAAAAATCTGAATTCTTCTAGAGTTCCTGATCTTCTGGACAGAGTGTGCAGATACTACCATCGATGGATCTGAGTCT
+
4444.4=BCCDCCCBBBCCCCBBCBBCCCC@@?@DCM=CC?B?CFCCCCCBDCCBB@C@CCCC@D?BBBDBBBBC@CBBBB5BB?BBCB=BCCC@BBD?CC?AABCBB?BDCCCCDD@CCC?C?CJCBCBCCACBBB@BCCCCECCCBBBCCCCC?CCC@BB?B?CCCCCCCBC=@;;;;.;@D>;;;;;.;CDDL=AACCCCDEDD@CCCC5CCEHGAC@CD@BBECBBC@C@CCCCCC?BAB@DDCDCCCCC@@@CDDDCBBC@CBBBCCC@CCABACCBBB
@ATNG8:01541:07419
GATGGTAGTGTCAGTGCGCGTCGTCCAGAAGATCAGGAACTCTAGAAGAATTCAGATTTTTAACACGAGAGTAAACGTAAAAAGAAGGTTTTACAAGACTCACGTTAACAATATTGCAGCAGTACGCACACAATCGAAGCGCAGTAAGGATGGCTAGTGTAACTAGCAAGAATACCACGAAAGCAAGAAAAAGAAGTACGCTATTAACTATTAACGTACCTGTCTCTTCCGAATCGAATGAGTACATAGATATACGTATAGCTATCGATGGATCTGAGTCT
+
>>>>9BB>B==CCCCDCDCCDICCBACCE@CCCB;;9;?BBDCBBB@CB8;9;BB@@AA@2?<AA885;>;387*7>99999$9;6;499909DAA@CBCCCDCB?BABC?BBB@CCCBBBCCFDBBA@@BC?BCCD@CCAAACCC@C?B@@>@CCCCCCC@CCC9::?BB?:::?BBBBB=A??<@BFDD3CC@9:9BABB;;7;<AA:<7;;>>B@@=@A?@@BC?B?BD?CBBC@::9BBBBBBDCCBBBCCCBBBAAABCBAABBB?BCCCCCCAAA
@ATNG8:01542:07439
GATGGTAGGAGACACGTCGCACACGTACTCATTCGTTTCGGAAGAGACAGGTACGTTAATAGTTAATAGCGTACTTCTTTTTCTTGCTTTCGTGGTATTCTTGCTAGTTACACTAGCCATCCTTACTGCGCTTCGATTGTGTGCGTACTGCTGCAATATTGTTAACGTGAGTCTTGTAAAACCTTCTTTTTACGTTTACTCTCGTGTTAAAAATCTGAATCCTTCTAGAGTTCCTGATCTTCTGGTGTCGTCTATCATGTACTACCATCGATGGATCTGAGTCT
+
5;;>9===<=@;;;@ABBCCBBBB@@@@<ABC@CGCE>FCAC:;;;CBCC@CD;;;@C@CDDF?B?BFCBBBA@@======'=9<;>><1<AAB@BBA>C?<???@BB?CBCCCBBB?BBB@C@BA=A>>??;???A=A@@AAAA@@@?;;788B;788<??<?=AABA?@@AD188;;;/;:>4:::::*:;===4=;;:977<87/5888)99:9A<@?<?<?>>>;;;=D;;;;@AB8;;?=777<////7=7;;>>AAA;;7;?>==;;5;>>>???===
@ATNG8:01545:07390
GATGGTAGAGTATCATGTGTATCTCCAGAAGATCAGGAACTCTAGAAGAATTCAGATTTTTAACACGAGAGTAAACGTAAAAGAAGGTTTTACAAGACTCACGTTAACAATATTGCAGCATTACGCACACAATCGAAGCGCGGTAAGGATGGCTAGTGTAACTAGCAAGAATACCACGAAGCAAGAAAAAGAAGTACGCTATTAACTATTAACGTACCTGTCTCTTCCGAAACGAATGAGTACTACTCTCAGAGACACACTACCATCGATGGATCTGAGTCT
+
;;::5;=@BBCCCCCC>>CCC>CBDACCC@BBCBAA=A?@@@@@A@=;;5;5;@@;;:;:$439;===>BB:::)59999;+9<7:)///'///)/:::<>><A<@<<;5:@B8@AA<BBB@BCBABCC;;79@99.559994;>:>?CEHACBCCCCDC@;;;DAB>AB;>AC@B@@?7=8713;;<;,78139;ABAA@?4978BBB?B>AAA9:4:??@AAA?C???=5:;;4:AAAABA@@@CA??B@@;;;@AABC;;7;AA@?>=99947888;<<
@ATNG8:01545:07408
GATGGTAGTGTGTCTCTGAGAGTAGTACTCATTCGTTTCGGAAGAGACAGGTACGTTAATAGTTAATAGCGTACTTCTTTTTCTTGCTTTCGTGGTATTCTTGCTAGTTACACTAGCCATCCTTACTGCGCTTCGATTGTGTGCGTACTGCTGCAATATTGTTAACGTGAGTCTTGTAAAACCTTCTTTTTACGTTTTACTCTCGTGTTAAAAATCTGAATTCTTCTAGAGTTCCTGATCTTCTGGAGATATCATCAGCGAGCTACCATCGATGGATCTGAGTCT
+
?;DC?BBBB@@@@@@@;;9BBBDFCBBBDCCC@CBBC>CD@C?@@AFBCB@DCCCD@D?CCCD?B@CCCCCCCCC@CCCCC19=@DCCG?BA;;7;BB?BC?BABBAB?CCBBBBBD@DCCAC@FCCBBCCC;;;DD?CCCCCCCBBCCCCEBCB@BCB@BB@C@DBCBBBBCC@B@?>=0=29.99999(9@9999*9:>@ACCCCC;CCCG1;>>9949=@B@CCCC9::;@=AAABDD>AAC=AC<;;BBBBCDDCCCCCBBB@DCBBBCCACDECC;;;;;
@ATNG8:01556:07408
GATGGTAGCTATACGTATATCTATGTACTCATTCGTTTCGGAAGAGACAGGTACGTTAATAGTTAATAGCGTACTTCTTTTTCTTGCTTTCGTGGTATTCTTGCTAGTTACACTAGCCATCCTTACTGCGCTTCGATTGTGTGCGTACTGCTGCAATATTGTTAACGTGAGTCTTGTAAAACCTTCTTTTTACGTTTACTCTCGTGTTAAAAATCTGAATTCTTCTAGAGTTCCTGATCTTCTGGGATGTGTGCGCAGTGCCTACCATCGATGGATCTGAGTCT
+
BCBB?CCCCCCCCCCCBBBDEEEDGD@BBCCC@CBBB>BF@C@BCCCDCC?CBBCC?C@CCBB@C@CCCCCB<CB?CCCDC2BA?AABC=CBBB?BBB>BB<@AABBD?ACCBBBBB=BBB?B>AAABAA<>;AA>>;>@??A@???@A@@@AAA;>>>=CC==9=<>>AAA@@7>>@AA2>:<899999+9>999*//8///=89==CDCD/A?@@@;@;?A=BCBB;;:;>:<>BAA?787991;///<<<???B???><AAA=A>>>B>><>@@@??>>>>
@ATNG8:01559:07427
GATGGTAGTATCTGGCACACTCTGTCCAGAAGATCAGGAACTCTAGAAGAATTCAGATTTTAACACGAGAGTAAACGTAAAAGAAGGTTTTACAAGACTCACGTTAACAATATTGCAGCAGTACGCACACAATCGAAGCGCAGTAAGGATGGCTAGTGTAACTAGCAAGAATACCACGAAAGCAAGAAAAAGAAGTACGCTATTAACTATTAACGTACCTGTCTCTTCCGAAACGAATGAGTACACACTCTCATATGACACTACCATCGATGGATCTGAGTCT
+
////59;999>://)/99@@CCC>BC=;;;2955>@B@B?@@DBBBB?BB=@;>=?9787*36=>>????@999/:?:994&4<6;.555&555.599566=@@8@=@B=BBA@CCBBBBBAAA;::DCCC@BBCC@CCBAAAAA3;5;@@<A@@BBCCC?AA???A=??8>=;179AAB=BAA=?<=<=,9927>>>>>>87/788777+5+26:44.4<::8996:6:;;49::7<<<==8?=BBBBBB@AAB>A@@??999???;?8886888=98333:
@ATNG8:01564:07394
GATGGTAGTGATACAGATCAGACACCAGAAGATCAGGAACTCTAGAAGAATTCAGATTTTTAACACGAGAGTAAACGTAAAAAGAAGGTTTTACAAGACTCACGTTAACAATATTGCAGCAGTACGCACACAATCGAAGCGCAGTAAGGATGGCTAGTGTAACTAGCAAGAATACCACGAAAGCAAGAAAAAGAAGTACGCTATTAACTATTAACGTACCTGTCTCTTCCGAAACGAATGAGTACCTCTCAGACGCTCGTCCTACCATCGATGGATCTGAGTCT
+
A;<>9=A<BCCBBCD;;;BB@BB<A7A>C@CDC;:68<7<>=:?;>7::6?4=@A99777$359:=BCBCBBAC87349999'44.4.444,59<8=6669>959.97=94;9505==><A=BABBCCCBBB?AB;;5::>>?@:;6:=AA@????;BCBC?CCAA::99D?BB>>>:333)7<<8<<===,<@:=??=0//;?3<87725-2+28=@@?ABBBBBC>A788?<?BB?ABCBB7857@AA>><?=778=9:9=::4:99779@9>552=99>A=
@ATNG8:01566:07415
GATGGTAGATACTCGCTGATACACCCAGAAGATCAGGAACTCTAGAAGAATTCAGATTTTTAACACGAGAGTAAACGTAAAAGAAGGTTTTACAAGACTCACGTTAACAATATTGCAGCAGTACGCACACAATCGAAGCGCAGTAAGGATGGCTAGTGTAACTAGCAAGAATACCACGAAAGCAAGAAAAAGAAGTACGCTATTAACTATTAACGTACCTGTCTCTTCCGAAACGAATGAGTACTACTCTCAGAGACACACTACCATCGATGGATCTGAGTCT
+
ADAA?BCCCCBCCCD@@ACCCBBBA>CEC@DDEE@??A?BBECCCC@BB?A?CCC?>>>?1??DCCCCCBBACA;>@::;;59C>C2;;;*;@B?BCFCCCFDC?B?@@?@DD?BACCDDCCBCBCCCCBB?BBAA?BCCD@AAB@C@CBB?BDCCCBBA@CCCABB@??<????BBBCD>BCC?BBBCB3BB?BBBBBBBCC<?<;>>?6;6;>B;;8;CA@@CE?C@BCC>CCC?AABBBBBBBBBBBCCCBBBBBBBAAAA=AABBAAC?CBBBBBBBBA
@ATNG8:01567:07420
GATGGTAGCGCACACATAGATGCAGTACTCATCGTTTCGGAAGAGACAGGTACGTTTAATAGTTAATAGACGTAACTTCTTTTTCTTTGCTTTCGTGGTATTCTTGCTAGTTACACTAGCCATCCTTACTGCGCTTCGATTGTGTGCGTACTGCTGCAATATTGTTAACGTGAGTCTTGTAAAACCTTCTTTTTACGTTTACTCTCGTGTTAAAAATCTGAATTCTTCTAGAGTTCCTGATCTTCTGGGATGTGTGCGCAGTGCCTACCATCGATGGATCTGAGTCT
+
8:;;7<<<<<A@ABB;9999555<<955/://///;39;9;:66666594555544)4399;=8@<AA944;44.4;.44444$44:(449;1::55.599499.55554569;;<<::<4999=@8ABC>BB@@>@CCC@CCBC;;;;;@@AABABB?BCBAAD<A-00@0;:D::2:::::6:=B9?@AAA,@>=A@:A:99B>B>B=:BGFG1999<@=@;@?;?@ABAAB>A?BBABBC>A>AA<A000@AABDCCB;;;;@;;4:?=>?@@=ABDCCBCCDD
@ATNG8:01572:07403
GATGGTAGACATATCGTACTCTCTGTACTCATTCGTTTCGGAAGAGACAGGTACGTTAATAGTTAATAGCGTACTTCTTTTTCTTGCTTTCGTGGTATTCTTGCTAGTTACACTAGCCATCCTTACTGCGCTTCGATTGTGTGCGTACTGCTGCAATATTGTTAACGTGAGTCTTGTAAAACCTTCTTTTTACGTTTACTCTCGTGTTAAAAATCTGAATTCTTCTAGAGTTCCTGATCTTCTGGGTCTACGCTCGTCGCGCTACCATCGATGGATCTGAGTCT
+
;CBC@CDCCCCCC:;;BBBBBCCCCCCBBEBB?B??@:@B?B@BCCBBCC@CCBBB?B@CBBA?B>ABBBBBBBA>ABBBB3BB@CBBB=B@???BCB?BB=???BBB?BABBBB@><AAA7:8;>>>C???<??:96:>?>@:;;?>>=?????7:;A<>>;>;>>CAAAB@A:==???2>:>9:;;;:*:>:;;1;:>;;;>=8818AAA.;===C;D7=><>@>@>>>:=>A????@8<;DD:AAA>=>>>>@@:;:A:9:<:=>@A@@@<????=>>>>>
@ATNG8:01573:07426
GATGGTAGTGTGTCTCTGAGACGTAGTACTCATTCGTTTCGGAAGAGACAGGTACGTTTAATAGTTAATAGACGTAACTTCTTTTTGCTTTGCTTTCGTGGTATTCTTGCTAGTTACACTAGCCATCCTTACTGCGACTTCGATTGTGTGCGTACTGCTGCAATATTGTTAACGTGAGTCTTGTAAAAACCTTCTTTTTACGTTTACTCTCGTGTTAAAAATCTGAATTCTTCTAGAGTTCCTGATCTTCTGGAGATATCATCAGCGAGCTACCATCGATGGATCTGAGTCT
+
:<=>9<<BC=C=<@==666=;;9:995555944.49=<4==8=85566666:CCC>??0505<<@<>7:9///77739<699999$44;;244490999:4955.5:49566=>9==@@@<AB8;;C7;6:??000//:4<7997;;;66666<<=;;;<;>:>??<AA:C8;??>>@?==9=49999$94=5=9999(99?;;1<595;9555;.5555$55555.5.5<75//////)/)/:;99:5::;5;>>>>>>??AA@==BBAAAD@BBAAA;;:;BBCB:99@@
@ATNG8:01574:07392
GATGGTAGTGATACAGATCAGACACCAGAAGATCAGGAACTCTAGAAGAATTCAGATTTTTAACACGAGAGTAAACGTAAAAAGAAGGTTTTACAAGACTCACGTTAACAATATTGCAGCAGTACGCACACAATCGAAGCGCAGTAAGGATGGCTAGTGTAACTAGCAAGAATACCACGAAAGCAAGAAAAAGAAGTACGCTATTAACTATTAACGTACCTGTCTCTTCCGAAACGAATGAGTACGATGAGAGAGCTCTCTCTACCATCGATGGATCTGAGTCT
+
CB=>9CA<@BBDCGCCCBCBDABAB@CCC@CECF@@?A@CCECCCC?BA?C@CBB::::8)47A=<?==C>AA@9>=<<<<<*<A=@<@??0@;;79BBABCBBB>B@BB@BCGACBBBBC@ABCCCCCBBB@CCCB?DEFCCCBB?@<@0000AAAEACB@CDCBBB@;;9:CC;??A@@;??@;=??=?.?A=BCBDDEBCB9:79@@>3838AC<;9;AABB@A>A=??F=BBDABBBBBBBBEBBBBBBBAAAA///9<//+/=<>?@A=A@>>>@@;;;
@ATNG8:01575:07393
GATGGTGGCACTGCGCACACATCCCAGAAGATCAGGAACTCTAGAAGAATTCAGATTTTTAACACGAGAGTAAACGTAAAAAGAAGGTTTTACAAGACTCACGTTAACAATATTGCAGCAGTACGCACACAATCGAAGCGCAGTAAGGATGGCTAGTGTAACTAGCAAGAATACCACGAAAGCAAGAAAAAGAAGTACGCTATTAACTATTAACGTACCTGTCTCTTCCGAAACGAATGAGTACACATCGTCGTGTCGTGCTACCATCGATGGATCTGAGTCT
+
C=BB:CC?CCAABBBBCCDCCCCC>CBB?BDDDAA?AADCCCCDD@BA?A@CCDCBBBB2BADDC@@?AA:9938?@@@@@0AE>B@BGC<GGJAECGCCCCBB?B@BA?BBC?BBCACCCCCCBCDCCCC?BCCC?ABAAAABA?C?BAB?BCBBBBBC?CCCCCC?BB?BBA<??:::28A@=ABBBB3BA?B???CB@;<8<<??BB;@<@ABAA>ABBAADA=?=?CF>BBB?BBCBBBBBCCBBB>BBBBBCBA:9:BB?BDBBBBC@FBA???B=?A
@ATNG8:01533:07441
GATGGTAGTATATCGCGTCGCTATCCAGAAGATCAGGAACTCTAGAAGAATTCAGATTTTTAACACGAGAGTAAACGTAAAAAGAAGGTTTTACAAGACTCACGTTAACAATATTGCAGCAGTACGCACACAATCGAAGCGCAGTAAGGATGGCTAGTGTAACTAGCAAGATTACCACGAAAGCAAGAAAAAGAAGTACGCTATTAACTATTAACGTACCTGTCTCTTCCGAAACGAATGAGTACACACTCTCATATGACACTACCATCGATGGATCTGAGTCT
+
6CED@CCEB=BBBBCCDEDBBBBFE@FCD?CBCB;;:;?BBC;;;EACCAB@A@@<;<<<*;=B@@@BBC@@@@8==;;;;;';><=4999&5999;CCCCFCCC@C@CB@BCC@BBCBBCCDBBBEECCBA>@BAA8;:CCCCBB?C@CBB?BBBBCCCCABBBBBB@BAB>AC;??A@@:???;99::9(9A?CCDBBCC?>:>;AAAD;?<?ABBC@@A@BBCC>A>BCE?CBB?BDBCBBBBBBBBBC???B@C:::CBBB?BCABACC?BACCBBBBBB
@ATNG8:01535:07475
GATGTAGCATCATGCATATCTCACCAGAAGATCAGGAACTCTAGAAGAATTCAGATTTTTAACACGAGAGTAAACGTAAAAAGAAGGTTTTACAAGACTCACGTTAACAATATTGCAGCAGTACGCACACAATCGAAGCGCAGTAAGGATGGCTAGTGTAACTAGCAAGAATACCACGAAAGCAAGAAAAAGAAGTACGCTATTAACTATTAACGTACCTGTCTCTTCCGAAACGAATGAGTACGATGAGATCTCGTGTGCTACCATCGATGGATCTGAGTCT
+
/0///:@AACCD@BBCCGCCBB@A?AFF@BBBBBB=B9ABABADD@BB?B=><;73333$36;<8;8@;;???5=?:;;;;';:;:5944&5@=:@BBCEDH;:7;=@A?BCCACCCBDEDBBAAC@BC999:CCC@BBCCCCCC?C@BCC@CCBBBBCC?BBGCCC@BA>ABA9??:::,8<<89999:(:?;>@AAA>>?A;>:;<;<.807=BAA=AA@A@=B>A8>>>7>>?=BBCBBCCCCBCCBBBB???AA?>>>BB=BB@A>=A=A???BBCBBD
@ATNG8:01535:07485
GATTACACGACACGACGATGTGTACTCATTCGTTTCGGAAGAGACAGGTACGTTAATAGTTAATAGCGTACTTCTTTTTCTTGCTTTCGTGGTATTCTTGCTAGTTACACTAGCCATCCTTACTGCGCTTCGATTGTGTGCGTACTGCTGCTATATTGTTAACGTGAGTCTTGTAAAACCTTCTTTTTACGTTTACTCTCGTGTTAAAAATCTGAATTCTTCTAGTGTTCCTGATCTTCTGGACAGAGTGTGCAGATACTACCATCGATGGATCTGAGTCT
+
>>>8CB>CCCCCCCCB9;;CCDCCCCBBC?BBBB>BJAF@CCCCCCCACCCCC?C?CCCC@B@BDCBBBC>C?@@@?@+?<=BBAA5@CCC@DCC@CC=?>ACCC?BBBCAAAA>AAA?A?CCCCCAAA?BCCA;?>>A@@?AAAAAC>AAAB@@@<@@<@;??AAAAA??;>;;;;/;5;5;<<<<,<<999)--3---9:9<8>AAA.?AAAA<A:>>;>@@@B@@<@<@AB??@:==D<A@AA>>>@A::;@@???>>><?AAAA=>:>@AAA?>>AA
@ATNG8:01536:07442
GATGGTAGCTCGCTAGATGATATCTCCAGAAGATCAGGAACTCTAGAAGAATTCAGATTTTTAACACGAGAGTAAACGTAAAAAGAAGGTTTTACAAGACTCACGTTAACAATATTGCAGCAGTACGCACACAATCGAAGCGCAGTAAAGGATGGCTAGCGTAACTAGCAAGAATACCACGAAACAAGAAAAAGAAGTACGCTATTAAACTATTAAACGTACCTGTCTCTTCCGAAAACGAATGAGTACTATAGACTAATCTGAGACTACCATCGATGATCTGAGTCT
+
BB>C;66=<977/////-////::0/)/:>9;>?==@;@+//7//49488282333::;;;)828::::8<8:::18844444$44.5.555&5994955555<::.5.44399:.444455555=====?>=5::9:4994444433(584445:4444444.4::334-3353336:::=>399433333$38,33;;;;977,33(3922+22'26;:<055553:9)/)////&///6889;888///6665//(///88:9833/58//----//88887888
@ATNG8:01547:07471
GATGGTAGTGCACACATAGATACAGTACTCATTCGTTTCGGAAGAGACAGGTACGTTAATAGTTAATAGCGTACTTCTTTTTCTTGCTTTCGTGGTATTCTTGCTAGTTACACTAGCCATCCTTACTGCGCTTCGATTGTGTGCGTACTGCTGCAATATTGTTAACGTGAGTCTTGTAAAACCTTCTTTTTACGTTTACTCTCGTGTTAAAAATCTGAATTCTTCTAGAGTTCCTGATCTTCTGGAGATATCATCAGCGAGCTACCATCGATGGATCTGAGTCT
+
6BCC@DCCBBBCCDDDDDBBBCBBBCCDCD@@7@@@@9@B=B?CEFDCCC@CICCC@C@CCBB?CFFFBBBDD@@=99999'9C?DBBB<BC@@?@CC?CC>AABBBH@CCCDBBBD@CCC?C?DCCBCCCC>AACB?CCCCDDCCCCCCDDBBB@CCB?BD@D?AACCBBBCD?A;;;;6;>C>;;;;;*;ABBD=BBCCDECCIC?BBBB2BBBCCAC@BC@CCCDDBB?B@DBBACC@CBC@BBCCCDDD@@BCCDBABBBB@CCCCBBB@DBCCCCCCBB
@ATNG8:01550:07466
GATGGTAGATACTCGCTGATACACCCAGAAGATCAGGAACTCTAGAAGAATTCAGATTTTTAACACGATAGTAAACGTAAAAAGAAGGTTTTACAAGACTCACGTTAACAATATTGCAGCAGTACGCACACAATCGAAGCGCAGTAAGGATGGCTAGTGTAACTAGCAAGAATACCACGAAAGCAAGAAAAAGAAGTACGCTATTAACTATTAACGTACCTGTCTCTTCCGAAACGAATGAGTACATAGATATACGTATAGCTACCATCGATGGATCTGAGTCT
+
<<>>:>CCDD@A@?;;;<=<B@@A@;@AA;:;9>993959;:;;==;=B>?6:;0/////$/3888::;;;<<A8?=;;:::$9<7;.555&555.5<;;;>==A?C<:;7;@@=@ADCDDCCCCBBBCCBB:;;CC>@@AAABBC?B>A;;6;A;:;BCB@ECCBBB>AA?BBB>A?777.3;=7====B1=?<?B??@CBB@<@<>====B===A;;6;B@@?CB?A=???9?=<6>@?>@@?BBBBBCCBBAA=@A;76<//)/<:===>:=AA=>>>>@A
@ATNG8:01556:07442
GATGGTAGTATATCGCGTCGCTATCCAGAAGATCAGGAACTCTAGAAGAATTCAGATTTTTAACACGAGAGTAAACGTAAAAAGAATGGTTTTACAAGTACTCACGTTAACAATATTGCAGCAGTACGCACACAATCGAAGCGCAGTAAGGATGGCTAGTGTAACTAGCAAGAATACCACGAAAGCAAGAAAAAAGAAGTTACGCTATTAACTATTAACGATACCTGTCTCTTCCGAAAACGATGAGTACGAGAGAGCACACGTGTCTACCATCGATGGAATCTGAGTCT
+
<:;D@BB@A>CBA<666==;;<<>@:=<=;?;@@A@=B>:;9666;:>>9=8:9949;;9$9.4::444::444(39000//$/9)//7899-7778///<97<<5515=>@:?99449><>>>;=?;;5::5505@@@?BBBBBDCE?A>A;;69AACC><<9;:::;A>BB?BA:177333(3771;<=>?@'@;68<4>@<8>BC?B>A;=<:>:;;;99818725922+24....&.....3..2222855559:9:9><<<<;9548/--2,,(-(--5556222
@ATNG8:01556:07472
GATGGTAGTATAGAGCTCTACATAGTACTCATTCGTTTCGGAAGAGACAGGTACGTTAATAGTTAATAGCGTACTTCTTTTTCTTGCTTTCGTGGTATTCTTGCTAGTTACACTAGCCATCCTTACTGCGCTTCGATTGTGTGCGTACTGCTGCAATATTGTTAACGTGAGTCTTGTAAAACCTTCTTTTTACGTTTACTCTCGTGTTAAAAATCTGAATTCTTCTAGAGTTCCTGATCTTCTGGCGCTCTGTCACGTCTGCTACCATCGATGGATCTGAGTCT
+
<B=C?BBDCCCCCBBB@;;9=BBCCC@@AG@@=@@@@;AA>B@BBBCDEE@CCCCB?B?AACCACABBABAA@>@8::999$8;4;9894:ABB@CDF@BB599AAAB?BBBFBCB<:=<<;?:<>A::;>@;>?::7;??>>>>>@@A@@@@@A:==>=AD<A<??;:;;;;;59;@@@6@=B:>=AAA/@D;;;3;=;;;>>;;;;?AAA/?:::94:;@@<@B?????=B:>>A;;;388?9===@?????@;;;>898=BB=BC>==;;7;AAA====;;
@ATNG8:01557:07451
GATGGTAGCTATACGTATATCTATGTACTCATTCGTTTCGGAAGAGACAGGTACGTTAATAGTTAATAGCGTACTTCTTTTTCTTGCTTTCGTGGTATTCTTGCTAGTTACACTAGCCATCCTTACTGCGCTTCGATTGTGTGCGTACTGCTGCAATATTGTTAACGTGAGTCTTGTAAAACCTTCTTTTTACGTTTACTCTCGTGTTAAAAATCTGAATTCTTCTAGAGTTCCTGATCTTCTGGCTCTCGTAGACAGATACTACCATCGATGGATCTGAGTCT
+
@B=B;CBCBC>AA@CBBBCBGGCBAAAAA@;<4;;;;7;B>B@DCCCCCC@CBBBD@C?CCCC?C@CCBCBBBBC???>?=)=988:::(3<::::>>:?A8::A@@B?BBBBAAAB<??B?B?BB???B>>8===>9=>>@AA=>=;;;??>==7;;>:??;?<?A@@@AA>><>>>BB5B7;8<9@@@,;3229),,,,,,26/505AAA*=555=6;6550599<A8;7:=A@=>6606//*/889<<B@>>>@@@A>>=>>=;;;>>>?<;;;B???AA>
@ATNG8:01561:07442
GATGGTAGATATATGCACGCTCTACCAGAAGATCAGGAACTCTAGAAGAATTCAGATTTTTAACACGAGAGTAAACGTAAAAAGAAGGTTTTACAAGACTCACGTTAACAATATTGCAGCAGTACGCACACAATCGAAGCGCAGTAAGGATGGCTAGTGTAACTAGCAAGAATACCACGAAAGCAAGAAAAAGAAGTACGCTATTAACTATTAACGTACCTGTCTCTTCCGAAACGAATGAGTACTATAGACTATCTGAGACTACCATCGATGGATCTGAGTCT
+
BCBB?BCCCCBBBBCDDCCBBBBBC?CCC=CCCC@@?@@BBFCCBB?BD?B?B@@98888)9;ACCDCCFC@@=3<?9:::;'<<244444&5;>:>B=BFGECC@C@BB?BCC@CCCCCCBCCCCBCCBCC?CCCC?BBAABDCC@C@CBB>BCCDCCGB?CCDAAB?BB@AAA?BBBFE>???>@AAAB3AB?BAAABBBBB@B?BAB>:>:>ABBB?BCBCBCF?B?BCC>BAA>AAAACDBBBBABCAABAAAAABCCBBB?ABBBCCC?CCCBBA@ADC
@ATNG8:01566:07453
GATGGTAGCACGAGTCACTCATATCCAGAAGATCAGGAACTCTAGAAGAATTCAGATTTTTAACACGAGAGTAGACGTAAAAAGAAGGTTTTACAAGACTCACGTTAACAATATTGCAGCAGTACGCACACAATCGAAGCGCAGTAAGGATGGCTAGTGTATCTAGCAAGAATACCACGAAAGCAAGAAAAAGAAGTACGCTATTAACTATTAACGTACCTGTCTCTTCCGAAACGAATGAGTACTGCGTCTCACTCTCGCCTACCATCGATGGATCTGAGTCT
+
5CCC@CDBBBBB=CCCCBAADCBBB@DDD?BBCBCC@C@CCCCDCC@CD@B?ACA;;;;;';7BBBDCCDCCCB@?<99999)9B=B:@@@8@@AAEABABBBBB>@>BC>C@@?ABBBBCCCCCCBBBCCD@DGCC=AACCCCCC?C@CCC@CCCCCBBBCBABBBA?BB@BBB<A@CCC<A@@999998(8?=A>@?DBBCB?B?BBCD?B?BBCCC@BBBBBCA>A>@EE>CCC?BCDDBBBBBBBCCCCBBBABB@@=@DD@CCCCCAB?BCCABBB@??
@ATNG8:01572:07442
GATGGTAGCTCGCTGATGATATCTCCAGAAGATCAGGAACTCTAGAAGAATTCTGATTTTTAACACGAGAGTAAACGTAAAAGAAGGTTTTACAAGACTCACGTTAACAATATTGCAGCAGTACGCACACAATCGAAGCGCAGTAAGGATGGCTAGTGTAACTAGCAAGAATACCACGAAAGCAAGAAAAAGAAGTACGCTATTAACTATTAACGTACCTGTCTCTTCCGAAACGAATGAGTACACACTCTCATATGACACTACATCGATGGATCTGAGTCT
+
EECD@CCCBBCCCCCCCCCABADEE@CBB@CCCCCB?B?BBCCCCB?BC@CACA@;;;;<':8@<=C=>CBBAA9@@999937A>@29:9+3;>=BBABABBBB?B?BB?BCC??<>>AA>>=@@>A===>;>AAD<A>>=>AAA<A;@=B?BBBCCCCA?BCAAAA?BC?BBA?BBBBB=>?=<99:::(:>9>>>>@??@@7;7;AAA:=:=@@@A;A?A?>>>9><655,6???BBBB@@@CBCCAAAA<><>>>BAAAAAABAABBB?BBBBBB@@@B
@ATNG8:01572:07459
GATGGTGTGCGTGAGAGAGAGACCCAGAAGATCAGGAACTCTAGAAGAATTCAGATTTTTAACACGAGAGTAAACGTAAAAAGAAGGTTTTACAAGACTCACGTTAACAATATTGCAGCAGTACGCACACAATCGAAGCGCAGTAAGGATGGCTAGTGTAACTAGCAAGAATACCACGAAAGCAAGAAAAAGAAGTACGCTGTTAACTATTAACGTACCTGTCTCTTCCGAAACGAATGAGTACTACTCTCAGAGACACACTAATCGATGGATCTGAGTCT
+
>>>A9<<=>>@DDEDBECCCCCCC>CCC@CCCCBB?B@BBBB9;:?BC@C@A??89999)9:@AABBAAA89:,9>9:;;;*<@;=5999*9AB?CCCCCCCCC@C@@@>@CC@CBBBDDCCCECCCCCCC@BCCB?BBBCCCCC@D@D??>@CBBBABB@CCBABB@CC?AAA>AABCC>BAA?99999.9A?ABBBBBBBB?B?BCCC?B?BB>>@=B>>><>@8?:>>>9>@@<===AABAAA=?;DAABA?AABBBBBB@BBBBBB?CCB@@@@B@C
@ATNG8:01575:07441
GATGGTAGACACGTGTGCTCTCTCGTACTCATTCGTTTCGGAAGAGACAGGTACGTTAATAGTTAATAGCGTACTTCTTTTTCTTGCTTTCGTGGTATTCTTGCTAGTTACACTAGCCATCCTTACTGCGCTTCGATTGTGTGCGTACTGCTGCAATATTGTTAACGTGAGTCTTGTAAAACCTTCTTTTTACGTTTACTCTCGTGTTAAAAATCTGAATTCTTCTAGAGTTCCTGATCTTCTGGACAGAGTGTGCTGATACTACCATCGATGGATCTGAGTCT
+
;CCD@CBAABB@@?CBAACLGHCBBCBBBDFDDCBCC>BC@C?BBDDDCC=@ABCC@C@AAAC?C@CCCAAABBC@BBBBB3AD=A999,3>>A?CAA?@C7>>?BBB@CCCCAAAC?BBA<A<??BAA>;;7:A@@:>=@?AA???AA@@@???7;;;=AA<A<===B>>>@?<??@DK;H7;7;??>?/?===B9>;;;=?;;;A5;;;;+;;;;A=D=@@;@@@@???=A=A;;;??:=>A<A???B@???@@@@@???A@@<@@>>>@@<@@@@??A==:
@ATNG8:01540:07530
GATGGTAGGAGACACGTCGCACACGTACTCATTCGTTTCGGAAGAGACAGGTACGTTAATAGTTAATAGCGTACTTCTTTTTCTTGCTTCGTGGTATTCTTGCTAGTTACACTAGCCATCCTTACTGCGCTTCGATTGTGTGCGTACTGCTGCAATATTGTTAACTTGAGTCTTGTAAACCTTCTTTTACGTTTACTCTCGTGTTAAAATCTGAATTCTTCTAGAGTTCCTGATCTTCTGGGTGCGCTACAGTCTCTCTACCATCGATGGATCTGAGTCT
+
4:44.4;@?CCCCBCBBBBBBBCCDDDBBB>=;?:;;.;D?D@DFEDCCC?BBCCD@B>AA::7;>A@@ABBDB@>89::9$38279943CDG?BBB>BB7:9ABBE?BBBBBBBB>B??<@=@>@>>=<<8<AAA9<<====>@@AAAA??>D<@>>:>?<>;AA<>>=BBB2;::;/;5;5<BBB3AC;;;0;BAAABBA??5;<<.;ABBD?B?@@>?BBBBAAAD?CBBB@>20000*000=;ABBBBBBBBA@@//+////<<?;??@@@>>>;;
@ATNG8:01543:07518
GATGGTAGCACACGAGATCTCATCGTACTCATTCGTTTCGGAAGAGACAGGTACGTTAATAGTTAATAGCGTACTTCTTTTTCTTGCTTTCGTGTATTCTTGCTAGTTACATAGCCATCCTTACTGCGCTTCGATTGTGTGCGTACTGCTGCAATATTGTTAACGTGAGTCTTGTAAAACCTTCTTTTTACGTTTACTCTCGTGTTAAAAATCTGAATTCTTCTAGAGTTCCTGATCTTCTGGTGTCTGATCTTATCACTACCATCGATGGATCTGAGTCT
+
8:<B?BBCBBBBB@@@@ABBCCCCBCCCBCA@?A:;;6;B>B>DBBBBBB@CDCCB@C?BBBB@BADCCBB@><@:77737$3:5::97(3===ABB?BC?BBBBBB?BBBCB>=<>BB?C>BBBBCCBB<?@@@=@BC>==DABB@@???A@;?>>:<<;?;?>>>>??>>;F????6=8:677777.7=ABE;@<==B@>>=A=CDDD.68A??6D<::58>>;<;B<B;>888>?8=>?;>>>?>@<8;:<@@@@@@>>:>>>>@@B<A>>>AAA@??
@ATNG8:01547:07494
GATGGTAGCGCGACGAGCGTAGACCCAGAAGATCAGGAACTCTAGAAGAATTCAGATTTTTAACACGAGAGTAAACGTAAAAAGAAGGTTTTACAAGACTCACGTTAACAATATTGCAGCAGTACGCACACAATCGAAGCGCAGTAAGGATGGCTAGTGTAACTAGCAAGAATACCACGAAAGCAAGAAAAAGAAGTACGCTATTAACTATTAACGTACCTGTCTCTTCCGAAACGAATGAGTACGATGAGAGAGCTCTCTCTACCATCGATGGATCTGAGTCT
+
5B<<9<@>>CCCCICCBCCCCBBAA>ACFFCCCC;;49055>CBBB?BC@C?A@>::999'88<8?BBBB@BBC=AA;;;;;*;;59;@>@0@?A=BAAA=A>BC@C@CC@DEE@BBAAABADCAABBBBBB@CA@A?AAAAA?891::?@><@@@AB??>==<<=8855B>BC=6=====3<:;477778(9??BBBCA@?88188<=:9.7079>?@=::8?<=<9=9=BB=BBD@@??BABCAA?@?CCAAA:88>;9:=8818=@@@@@<AA???A=;87
@ATNG8:01548:07533
GATGGTAGGACGAGCGTCTGAGAGGTACTCATTCGTTTCGGAAGAGACAGGTACGTTAATAGTTAATAGCGTACTTCTTTTCTTGCTTTCGTGGTATTCTTGCTAGTTACACTAGCCATCCTTACTGCGCTTCGATTGTGTGCGTACTGCTGCAATATTGTTAACGTGAGTCTTGTAAACCTTCTTTTACGTTTACTCTCGTGTTAAAATCTGAATTCTTCTAGAGTTCCTGATCTTCTGGTGAGATATGCATGATGCTACCATCGATGGATCTGAGTCT
+
4A<<8BC>9A?CB<A@@@?DDFDD@BB@@ABB>B:;;0;A:@=@BBBEDFACCCCEAH@CCCD@E@CDCCBBCCC=AACC<BC?C;;;6;@AA<CCC=AA:;;CCDG@CCC@><00+0=<:@<>BB@@@BC?DCCC?FDBB;;;AA;;;@@@A@=AAC@;<7;;@BCC@@<00,0<BB0;4:49@BC3AA;<<0;BBBCCBBB@;>@@7@@@@D<B@BB?AC@@@@@<?<@A@@@B>AAB?BAA@BCBEDDCCCCAA@DBB?BBBB;:;?B@@@AABBBB
@ATNG8:01549:07494
GATGGTAGCGCATATCAGCGCAGCCCAGAAGATCAGGAACTCTAGAAGAATTCAGATTTTAACACGAGAGTAAACGTAAAAAGAAGGTTTACAAGACTCACGTTAACAATATTGCAGCAGTACGCACACAATCGAAGCGCAGTAAGGATGGCTAGTGTAACTAGCAAGAATACCACGAAAGCAAGAAAAAGAAGTACGCTATTAACTATTAACGTACCTGTCTCTTCCGAAACGAATGAGTACGAGAGTCAGAGCAGAGCTACCATCGATAGGATCTGAGTCT
+
/777698::<<<===;;?>>>>555)59=4>AAA;;7;>BAA@@@@=?B6;59==9449*59595566>>==@3;944444$4939255)555.5655;<555.57;;7;?C?BBAA@A@AAABBBBBBB?B;;<=BBB@A><@:?:@AA<?@@@BAAC?B@B??@=AA=>?:7:<=>>7>==8=====.;?<?@@BBBBB=8=7=<<;6>8;;;;;5;=;;;;;8<055909883:;;9>>????999@AA@@??>@@@A??9?900@000:@@;6///778
@ATNG8:01549:07531
GATGGTAGGCGAGAGTGAGACGCAGTACTTTCGTTTCGGAAGAGACAGGTACGTTAATAGTTAATAGCGTACTTCTTTTTCTTGCTTTCGTGGTATTCTTGCTAGTTACACTAGCCATCCTTACTGCGCTTCGATTGTGTGCGTACTGCTGCAATATTGTTAACGTTAGTCTTGTAAAACCTTCTTTTTACGTTTACTCTCGTGTTAAAAATCTGAATTCTTCTAGAGTTCCTGATCTTCTGGATACACTCATGTGCACCTACCATCGATGGATCTGAGTCT
+
6DEC@BBB@CCCCCCBCDCC@BAHDBBBAB=BCCC>BD@C@CCCCBBB?BBBCD?B?BCCC?C@BCCCCCCBA=?>==>0>C>B;:;6;CCCBFBB?BC;;:CCCC?CCCACBCC>@@B>B?BBAAABBB>BB@@=BBBBBBCCBBBBBBBBC>>=@<?A<A;?BB<@;;;A<>>=DD6A<@489888(8==>C9>855?>>>>:26677)55;:@3977:3::9;99:8=:>>???C8<;><@@AA;;;;;888==>=::7716///===3=>@??====>
@ATNG8:01555:07507
GATGGTAGACATATCGTACTCTCTGTACTCATTCGTTTCGGAAGAGACAGGTACGTTAATAGTTAATAGCGTACTTCTTTTTCTTGCTTTCGTGGTATTCTTGCTAGTTACACTAGCCATCCTTACTGCGCTTCGATTGTGTGCGTTACTCTGCAATATTGTAACGTGAGTCTTGTAAAACCTTCTTTTTACGTTTACTCTCGTGTTAAAAATCTGAATTCTTCTAGAGTTCCTGATCTTCTGGGCTGCGCTGATATGCGCTACCATCGATGGATCTGAGTCT
+
6<<<9BA?ACFBBAA@B@BBACCCCC;:6C;;2;;;:)4:5:6==<?@@@<@@@?@9?>CAAB9A?CABBAA@=>989979$77489::(9997>BBA???7::C@AA?BBBCCCAA=?;:5:8<::;>A@@<>>>B=AAA>;8//+/99<<=@B=@@@388>8==@<;<ABE<@>?>>/>4:498888(8===D;>;;;;;>=;;-5767$2775=6A:>>;8:855??:>:>>:8:A:88=@6;/--9---8889A>==A@?8=:99=;<16///====//
@ATNG8:01563:07503
GATGGTAGCACGAGTCACTCATATCCAGATGATCAGGAACTCTAGAAGAATTCAGATTTTAACACGAGAGTAAACGTAAAAGAAGGTTTTACAAGACTCACGTTAACAATATTGCAGCAGTACGCACACAATCGAAGCGCAGTAAGGATGGCTAGTGTAACTAGCAAGAATACCACGAAAGCAAGAAAAAGAAGTACGCTATTAACTATTAACGTACCTGTCTCTTCCGAAACGAATGAGTACAGAGAGTACGATATGTCTACCATCGATGGATCTGAGTCT
+
5ABB?CDDBBBCCCCCCCCCABB;;4;CCCCC??9:7;9?=@BBBB@CC@C?A@A;999458>CBBBCDCAA@8>>::;;.;C<A4;;;&9:><?=A=CCCCC@CACB?B?@=@BBCCCCCCCBCCCCBB@EEAA?AABCABBD@C?C@@>ACBCCCCC@CBBBBB?BB?BDF?BBBDD=BBC?CBBBB3BC@B@BBFBAAA4948>>>6:4:AA@@<@A@@ABB@C?CDC=CCC?BBCBBB?>?CCCD@@@CCBBBB@@@7839===@@@=@>>=@===>;
@ATNG8:01572:07533
GATGGTAGTATAGAGCTCTACATAGTACTCATTCGTTTCGGAAGAGACAGGTACGTTAATAGTTAATAGCGTACTTCTTTTCTTGCTTTCGTGGTATTCTTGCTAGTTACACTAGCCATCCTTACTGCGCTTCGATTGTGTGCGTACTGCTGCAATATTGTTAACGTGAGTCTTGTAAAACCTTCTTTTTACGTTTACTCTCGTGTTAAAAATCTGAATTCTTCTAGAGTTCCTGATCTTCTGGGCTGCGCTGATATGCGCTACCATCGATGGATCTGAGTCT
+
4444.4;;:<;;;<<<@@:;6BBBBA@@BC;;6;AAC=CBHEA@@ACCAA>AAAAA>@=AAAC@CGBCBBBB@@@;9887*3;4ACDE>BBAA>@A?;>>;?AAB:95:@A@BA??<;==<C<>>A@AAAA=>>>>;>=??:;;;;??@@;;;>8=;;7;?>E<@@@AA@@@B;?@ABB6>:=;>>@@@/?>888066:///776=4::;;+:>?AA=?<>?;???>>>@<@=E?;::<1//::1:///<667?>>>@@@AA@?<?>>>AA@<@AAA???A??
@ATNG8:01579:07050
GATGGTAGCGCACACATAGATACAGTACTCATTCGTTTCGGAAGAGACAGGTACGTTAATAGTTAATAGCGTACTTCTTTTTCTTGCTTTCGTGGTATTCTTGCTAGTTACACTAGCCATCCTTACTGCGCTTCGATTGTGTGCGTACTGCTGCAATATTGTTAACGTGAGTCTTGTAAAACCTTCTTTTTACGTTTACTCTCGTGTTAAAAATCTGAATTCTTCTAGAGTTCCTGATCTTCTGGTATGACTAGTGTACTACTACCATCGATGGATCTGAGTCT
+
70//)/:==ADCAAACCCDBBBBBBCCBCC@@>@BCE?DD@D@AACCCCCDC@;;@7;;CBBD?BABDCCCBBBC=@????,;;5;@@?8?BAA7;;B?BC@CCCBCD?AACCCCCEACAA>B@DCCBCCCC@CCCC?CCCCCCBBBCCCCCCBB@BCC@BC@C@BBCCBBBBB?AAAAA:B@E@CCCCD5DBABB=A@BBDECCBB?BCCC5CBBBA<A<AC?CCBBBCC?B@BBBBDD@BBCACCCCCCCCBBCDDEBBBC@@>ABDCCBC?CCCBCBBBBB
@ATNG8:01582:07055
GATGGTAGTGATACAGATCTGACACCAGAAGATCAGGAACTCTAGAAGAATTCAGATTTTTAACACGAGAGTAAACGTAAAAAGAAGGTTTTACAAGACTCACGTTAACAATATTGCAGCAGTACGCACACAATCGAAGCGCAGTAAGGATGGCTAGTGTAACTAGCAAGAATACCACGAAAGCAAGAAAAAAGAAGTACGCTATTAACTATTAACGTACCTGTCTCTTCCGAAACGATTGAGTACGATGAGAGAGCTCTCTCTACCAGTCGATGGATCTGAGTCT
+
@@;=3770////0/=>>>EBCA?;:7===49=@@;;.4.44<<5858??;@338333333$317333389;9=<)3394444$9<7<3;;;1;<=:@C>;;;=:;49;??6@9945;=>???@BBBBA@@@A<@@@@<?CAAB:;:9<8<00)/:99:;==9<<;==B>BB?A@>0///:;5;::4777787%8;5;>;?==>BD?B?@A8817==9@@@==>000==:?<?>?8<778177777;;9777::99;:96...---20---5333=3555558733.
@ATNG8:01583:07085
GATGGTAGCGCATATCAGCGCAGCCCAGAAGATCAGGAAACTCTAGAAGAATTCAGATTTTTTAACACGAGAGTTAAACGTAAAAAGAAGGTTTTACAAGACTCACGTTTAACAATATTGCAGCAGTACGCACACAATCGAAGCGCAGTAAGGATGGCTAGTGTAACTAGCAAGAATACCACGAAAGCAAGAAAAAAGAAGTACGCATATTAACTATTAACGTACCTGTCTCTTCCGAAACGAATGAGTACAGAGAGTACGATATGTCTACCATCGATGGATCTGAGTCT
+
77//)/7=<=AB966@<<<=AB@==599949;;995.55)5497:88)//)/5/34444444#5499566>>>><>>7>696@@@+=B?A:===0<:;)/////;;595)45:;8<5926<>;>?<@@A@AAABBB@CBBB?BBCBCCBCAE@CCC@B;;:B@@@?A@AB::69@:=>@<?;;@C<;:94333373$39/373/8///:;5:;?=;;6<9>8;A?4777;;;<8<8///(/99(/.3./2622277553335---2---3649555855/5225:9778=
@ATNG8:01585:07067
GATGGTAGTATCTGCACACTCTGTCCAGAAGATCAGGAACTCTAGAAGAATTCAGATTTTTAACACGAGAGTAAACGTAAAAAGAAGGTTTTACAAGACTCACGTTAACAATATTGCAGCAGTACGCACACAATCGAAGCGCAGTAAGGATGGCTAGTGTAACTAGCAAGAATACCACGAAAGCAAGAAAAAAGAAGTACGCTATTAACTATTAACGTACCTGTCTCTTCCGAAACGAATGAGTACTATAGACTATCTGAGACTACCATCGATGGATCTGAGTCT
+
:BBC><;=B=>C>CCBBA>>>666F>BBE;;;BC;;6;69:A@@@B;;;?A??A@99999)98?>BCBAA?999,93:5===)54.4.555&5::=<=:96B=BB?C?BB?BBB?BC@@ACBBCCBBBBBBB>BBDEADDCCB;;:>B@;;9<AAA????@=>BBBBE@?=>=B<>@<;;;3833,377778%8;8793?:::87464668<,5.5>AAA?AAAAA@B?B>A?=897807;=AABBBCCCCC???BBB@@@AAAAB?BBBBAAA>AAA@A?>877
@ATNG8:01589:07076
GATGGTAGTGTCATATGAGAGTGTGTACTCATTCGTTTCGGAAGAGACAGGTACGTTAATAGTTAATAGCGTACTTCTTTTTCTTGCTTTCGTGGTATTCTTGCTAGTTACACTAGCCATCCTTACTGCGCTTCGATTGTGTGCGTACTGCTGCAATATTGTTAACGTGAGTCTTGTAAAACCTTCTTTTTACGTTTACTCTCTTGTTAAAAATCTGAATTCTTCTAGAGTTCCTGATCTTCTGGGATGTGTGCGCAGTGCCTACCATCGATGGATCTGAGTCT
+
ACCC@CDECCCBBBCEDDDDBBBBBCCBBCBB@BCCB=CB@CADDCCCCC@AAAC?<C<CBBB@C@CCCCCA@@B?BBA@@,:<79@CD=DCCC?CB?;@B=AACCCC@CCCCCCCD@CBB?B@BDBBBCCC>BBCC@CBBCECCCCCCBCCBCB@DCC=@A@D?CBBBCCCCC@BCCCC;C?B?AAAAB5BCDCD<AADCCCC@BB6;;<;*;BBBD@C@CCACCCCCCCAC@CCCDCC?CCDC>B:::CDFEECCCCBB?BBB>CCCCBBC@CCBBBCCBBB
@ATNG8:01591:07042
GATGGTAGATACTCGCTGATACACCCAGAAGATCAGGAACTCTAGAAGAATTCAGATTTTTAACACGAGAGTAAACGTAAAAAGAAGGTTTTACAAGACTCACGTTAACAATATTGCAGCAGTACGCACACAATCGAAGCGCAGTAAGGATGGCTAGTGTAACTAGCAAGAATACCACGAAAGCAAGAAAAAAGAAGTACGCTATTAACTATTAACGTACCTGTCTCTTCCGAAACGAATGAGTACATAGATATACGTATAGCTACCATCGATGGATCTGAGTCT
+
?@@B?=BABBBB@AA=>CBB>BCCD?CBB6599=:>3>58;;488=088>B7>?>87999'9/738>?<>3333(7394444$49395<==2?>?8<<695///0*/7<;8=;=9=CCBCBCCCCBBCCBBA@CCCC>AACCCCDDDE8;;;4;>?=???@<?BBBBC>BB?A@>8;7333)3=98737778%8957<8<:::A=99777<<;D=AAB<;6;AA@??C@C?BBB?CBB=??@997@@ACBBBBCBBB@@@>==>==5;;<>=8818=>=???<=7
@ATNG8:01592:07078
GATGGTAGCTATACGTATATCTATGTACTCATTCGTTTCGGAAGAGACAGGTACGTTAATAGTTAATAGCGTACTTCTTTTTCTTGCTTTCGTGGTATTCTTGCTAGTTACACTAGCCATCCTTACTGCGCTTCGATTGTGTGCGTACTGCTGCAATATTGTTAACGTGAGTCTTGTAAAACCTTCTTTTTCGTTTACTCCCGTGTTAAAAATCTGAATTCTTCTAGAGTTCCTGATCTTCTGGATAGCGACGCGATATACTACCATCGATGGATCTGAGTCT
+
BBBB?BCBCCDCCCBBBDCCCECCDCBBBCCCBDBBB>BB?B@CCCCCCC@CCC@@>@@BBBA?B@DBBBBDCBC>ABCCC3CC@CBBC=BCCC?CAB?BC<>>ACDD?BAABBBBB>BB?<A<@@@AAA?A=AA>>8>@??@???A@??AAAAA8==>=DD=C:>>>?@@D@@;@AABA5A=C;@@CCD/A99907666;6///:)8889(6<=AB;A:?@=AAA???@<?=A>>>==8=@@<@AAAAA???A>>>AAAAAAA;??>>>AA:>9;;>>A<<;
@ATNG8:01595:07072
GATGGTAGTGTCAGTGCGCGTCGTCCAGAAGATCAGGAGCTCTAGAAGAATTCAGATTTTTAACACGAGAGTAAACGTAAAAAGAAGGTTTTACAAGACTCACGTTAACAATATTGCAGCAGTACGCACACAATCGAAGCGCAGTAAGGATGGCTAGTGTAACTAGCAAGAATACCACGAAAGCAAGAAAAAGAAGTACGCTATTAACTATTAACGTACCTGTCTCTTCCGAAACGAATGAGTACTATAGACTATCTGAGACTACCATCGATGGATCTGAGTCT
+
5:DF@BBBC?CCCAA=CBCCDDCCC@CCC@CBCCED>BABBDDCCC?BB?B?BBBCDLFE5A?BBBBBAAAAA@8@A;;;;;*;B@FACCC<DHCAGFBA@BA::;;@DC?B@@>@CBBBBCCCCCCBCBDDACCCC@BCBBBA@A?B?B@@>@CCCCCCC?BCBCBB@BC>AAA6:9@>?8@??;?CBAB3:97:ABACCB??<??BBB@<@<@@BBA>;;;AAAA@C@BDE>BBB?CCCCCCBAAABBBCBBDCEECCCCBBB?BCCCCAA>ABBBCBBBBB
@ATNG8:01598:07040
GATGGTAGCATCATGCATATCTCACCAGAAGATCAGGAACTCTAGAAGAATTCAGATTTTTAACACGAGAGTAAACGTAAAAAGAAGGTTTTACAAGACTCACGTTAACAATATTGCAGCAGTACGCACACAATCGAAGCGCAGTAAGGATGGCTAGTGTAACTAGCAAGAATACCACGAAAGCAAGAAAAAAGAAGTACGCTATTAACTATTAACGTACCTGTCTCTTCCGAAACGAATGAGTACGTGTGCGACGTGTCTCCTACCATCGATGGATCTGAGTCT
+
6CCC?BCCCCCCCBBCCCCCCCBBB?A@@;@BC@@A@C?BBDBBBB?ABAD?AABCCCCC3C?BBCBBAA@89:29A@AABB3@@<=<@>>7@CC@BBBBCCC;;8;@DB@BCF@DDBABCDBCCCCCCBBB@DDDC?ABBCC@@@?B@BCC?BBBCCAAC?CAAAAB?BB>A@D>ABAA@;@993::9999%9A=ABBBBAA@@9:599>>/838?CBB@BBA@@BC?B?BBB<ABB?@@A0//==BABBB==8@BBBB@A:@CD<>?@@A@@<@@@@A??777
@ATNG8:01603:07053
GATGGTAGTGTCAGTGCGCGTCGTCCAGAAGATCAGGAACTCTAGAAGAATTCAGATTTTTAACACGAGAGTAAACGTAAAAAGAAGGTTTTACAAGACTCACGTTAACAATATTGCAGCAGTACGCACACAATCGAAGCGCAGTAAGGATGGCTAGTGTAACTAGCAAGAATACCACGAAAGCAAGAAAAAGAAGTACGCTATTAACTATTAACGTACCTGTCTCTTCCGAAACGAATGAGTACTACTCTCAGAGACACACTACCATCGATGGATCTGAGTCT
+
44445<>A@AABBBBBAABCCCCBDADCCACHCCCCAC>BBC@A@B?BD?B>@@==>>>@.@>BBBADCDB???8??A@EEGG@A?A@CCD=DCEECBBBBCCBB@B?BC?BBB@BCCCCBBBCCCCCCBBB?ABCC@B??>CCBC?D?BBC?CCDCCACA?ACCCAA?BC@BBE9::BBB=B@@=<<==;.=A?CBAAAB>AA7;7;>AA:=:=@BAA?BBAA@BB?B?BBC>CCC@B>=>BBCBBBBBBBBDBCBBBBA?===;>??@C=A>ACCCD>>>CA
@ATNG8:01609:07061
GATGGTAGGCACTGCGCACACATCCCAGAAGATCAGGAACTCTAGAAGAATTCAGATTTTTAACACGAGAGTAAACGTAAAAAGAAGGTTTTACAAGACTCACGTTAACAATATTGCAGCAGTACGCACACAATCGAAGCGCAGTAAGGATGGCTAGTGTAACTAGCAAGAATACCACGAAGCAAGAAAAAAGAAGTACGCTATTAACTTTTAACGTACCTGTCTCTTCCGAAACGAATGAGTACTATAGACTATCTGAGACTGCCAAGGCACACAGGGGATAG
+
<:;;855525556==<<<6:;96<<4666:=:==00)/)//;<<<=966268@@?:9:::'9:<;:00///66;1/56====+657:6:::+://)/799/5544.4.44.4<<6:::;<<<==@@@CBBDD7;944.443:;;<<7:6///6///::<;<8<585==7871:>:(//6656673377787$7;399:8777754937777).).3339476655..(.3577.765.5?><?<9:7=<;;:;>:;5257777775<6;.52777:888)55//
@ATNG8:01612:07049
GATGGTAGCATCATGCATATCTCACCAGAAGATCAGGAACTCTAGAAGAATTCAGATTTTTAACACGAGAGTAAACGTAAAAAGATGGTTTTACAAGACTCACGTTAACAATATTGCAGCAGTACGCACACAATCGAAGCGCAGTAAGGATGGCTAGTGTAACTAGCAAGAATACCACGAAAGCAAGAAAAAAGAAGTACGCTATTAACTATTAACGTACCTGTCTCTTCCGAAACGAATGAGTACGAGAGAGCACACGTGTCTACCATCGATAACCTCGAGTCT
+
;;<>:=====<<;666>CCCBBBAB899B=@AC@@@<@69:@9:5=:BB@C?AAAAAAAA3B?CCCBBBBB@@@7:00/:::)///:6=<=2@@=@CBAAACB;;9;?BB>B@A=@BBBBBBDCBBCCCBBB?BBBB?BBBBCB@@;@=A;;8;DCAAB;;6:?=?<?8<<8773799999388847;;???'==</0/:7=@BB>A>AB??5:6;=BCB@BCC@@BB@D?BAC>CEE?CB@@?B?>?A@@9:9:??AAB@@@@?<8;7755;<4<:>??9>>>>
@ATNG8:01613:07085
GATGGTAGATATATGCACGCTCTACCAGAAGATCAGGAACTCTAGAAGAATTCAGATTTTTAACACGAGAGTAAACGTAAAAAGAAGGTTTTACAAGACTCACGTTAACAATATTGCAGCAGTACGCACACAATCGAAGCGCAGTAAGGATGGCTAGTGTAACTAGCAAGAATACCACGAAAGCAAGAAAAAGAAGTACGCTATTAACTATTAACGTACCTGTCTCTTCCGAAACGAATGAGTACTGTATCTATGTGTGCGCTACCATCGATGGATCTGAGTCT
+
;CCCAD?@@CDDDBC@CBCCCCCCC?CCC?DCCDBB?B@BBCDCBC?CC@C?AAABCCCC2B>AADACBBBBBB<BBBCCCC1?@;@>AAA;BCDACBBCCCFBB?B@CC@CCB?BCBCCCBCAAAGDDDCC?DDDC>AABBBBBB?B@CCC?BCDCBACC@CCCABAABB@?>?;?>@??8A@@<@BBBB3BC@B@?@BBBBD?>:>>AA:=:=@BAB?AA@@@??=@?ACC>CBB@BCCCCCCCBBBBAAAAADCCCAAABBB@?DA>>>C@B???BAAABB
@ATNG8:01619:07075
GATGGTAGTGCGTGAGAGAGAGACCCAGAAGATCAGGAACTCTAGAAGAATTCAGATTTTTAACACGAGAGTAAACGTAAAAAGAAGGTTTTACAAGACTCACGTTAACAATATTGCAGCAGTACGCACACAATCGAAGCGCAGTAAGGATGGCTAGTGTAACTAGCAAGAATACCACGAAAGCAAGAAAAAGAAGTACGCTATTAACTATTAACGTACCTGTCTCTTCCGAAACGAATGAGTACACATCGTCGTGTCGTGCTACCATCGATGGATCTTAGTCT
+
<<<A;>?;;666<=<?CCBBBC;;;)5;;6:BBBAA>A=@@AACCE?BB<>=?CA??@@=,<;@ABEBBB@@?A8?><;;;;';?<;4959&5::5:666<=?>C?B?@@=AAA;@@BABBBCC<<;DB;;;?@@;;79A@@@@?A>B@CBB@CCBBDC@@8;:A@@@=@A;??>8>=878*8>=;99999(992873;A;B;A;A9>>A@;?277;;9<@AAC:88<?<?BC<C>>9>8373:@==?@?@@BBBCAB@?9:9/0)0:99=>C>C=<<8=;;;;
@ATNG8:01621:07068
GATGGTAGAGAGACTGTAGCGCACCCAGAAGATCAGGAACTCTAGAAGAATTCAGATTTTTAACACGAGAGTAAACGTAAAAAGAAGGTTTTACAAGACTCACGTTAACAATATTGCAGCAGTACGCACACAATCGAAGCGCAGTAAGGATGGCTAGTGTAACTAGCAAGAATACCACGAAAAGCAAGAAAAAAGAAGTACGCTATTAACTATTAACGTACCTGTCTCTTCCGAAACGAATGAGTACTGCGTCTCACTCTCGCCTACCATCGATGGATCTGAGTCT
+
;A@=:B;;;DBBBDECCCCDBBBBB;@;;259==>@;@;:AAAAAB>BB@C>BC?<9<<;,;)///6:<=::99297;;AA@1658;055509=A=C<:99A@=@<@;@B?B;;7:@@;;9>>>@====ABCADBBB>@@CBBB::7;?B;:8:CCCDCCC=AAA@AA>BB?BB?5<;8899*9>=;999999%9999A=B==?@999455::1:4:<@@@@CCCCAAA>B@BBB=BA@<??BBDBBBCCABBBCBBBBCCBB?AAA=@A?@ABC>A@@AA<<<?B
@ATNG8:01626:07064
GATGGTAGCGCGACGAGCGTAGACCCAGAAGATCAGGAACTCTAGAAGAATTCAGATTTTTAACACGAGAGTAAACGTAAAAAGAAGGTTTTACAAGACTCACGTTAACAATATTGCAGCAGTACGTACACAATCGAAGCGCAGTAAGGATGGCTAGTGTAACTAACAAGAATACCATGAAAGCAAGAAAAAGAAGTACGCTATTAACTATTAACGTACCTGTCTCTTCCGAAACGAATGAGTACAGAGAGTACGATATGTCTACCATCGATGGATCTGAGTCT
+
BB=B?BDDDDBBBBBCCFCCCCCCD=BBB?CCCDBB?B?BBCCCCC@BB?B@CA@88888):?CCCBAABACCC>AABBFCC2@A?@;CFE<CCCADBBABBC::7;@CC@DDB?AACCDICEEJDCHGCAA-00==;=?BC@999@C@CCD;>=BAAAAB@A::8;C?BB@BCC>A<<DD=C??:??@@@1@C?CCCCCCBBB?A>A>>?>A>ABBBA>@@@AAAA?B@DCC=CCC@BBBBBBCBBBBCBBBBBCBA>>>BBBC???=>?6617<;;A>=:;:
@ATNG8:01583:07091
GATGGTAGTGCGTGAGAGAGAGACCAGAAGATCAGGAACTCTAGAAGAATTCAGATTTTTAACACGAGAGTAAACGTAAAAAGAAGGTTTTACAAGACTCACGTTAACAATATTGCAGCAGTACGCACACAATCGAAAGCGCAGTAAGGATGGCTAGTAGTAACTAGCAAGAATACCACGAAAGCAAGAAAAGAAGTACGCTATTAAACTATTAACGTACCTGTCTCTTCCGAAACGAATGAGTACGAGAGAGCACACGTGTCTACCATCGATGGATCTGAGTCT
+
55;<7<<<<@=;;;==<;;;:7//)/79277555;5:.55;555504;8;4:99<;;88'6*//98688;;;=333/9999'//)/)///&/797565;556;<7<<BB?CBB?B@@@AA:::;;AABBCB>@>000*0000<009<>5;/-(---6---::6998933-39789:7888==188<7::==5//6>///86757(./(/557(.(..///7<444433-3-38809;<8<::888=866::///;9:9;;888;881:3...33.388<>22299
@ATNG8:01585:07109
GATGGTAGCTCGCTGATGATATCTCCAGAAGATCAGGAACTCTAGAAGAATTCAGATTTTTAACACGAGAGTAAACGTAAAAAGAAGGTTTTACAAGACTCACGTTAACAATATTGCAGCAGTACGCACACAATCGAAGCGCAGTAAGGATGGCTAGTGTAACTAGCAAGAATACCACGAAAGCAAGAAAAAGAAGTACGCTATTAACTATTAACGTACCTGTCTCTTCCGAAACGAATGAGTACTATAGACTATCTGAGACTACCATCGATGGATCTGAGTCT
+
;B>>;CCCCC=BBDCCBBBCCCCCC?DDD@CCCCBB@B?BBBCDDC@CC?D?BBBABBBB3B@BCBBBBBBBBB>BBBBBCB5BB@C@FDD;CCC@CCCCBBC@@?@@DE@CBB?BCCCCCCCCCCCCCCCD?DCCC=BBBBBB>><@@CCC@CBBBCABA?CCCACB?CC??>?<??ABB=BBB@BBCCD3BB?A???BC@AA3858:AA4868<BBB@BCB@@?@;?9?@@<@CF@DAAACBCCDBBCAAAAAABCBBBBBCC@BAAABBB@BBBCC?>>AA
@ATNG8:01589:07113
GATGGTAGCACGAGTCACTCATATCCAGAAGATCAGGAACTCTAGAAGAATTCAGATTTTTAACATCGAGAGTAAACGTAAAAAGAAGGTTTTACAAGACTCACGTTAACAATATTGCAGCAGTACGCACACAATCGAAGCGCAGTAAGGATGGCTAGTGTAACTAGCAAGAATACCACGAAAGCAAGAAAAAAGAAGTACGCTATTAACTATTAACGTACCTGTCTCTTCCGAAACGAATGAGTACGAGAGTCAGAGCAGAGCTACCATCGATGGATCTGAGTCT
+
444439=CCA@?==DBBBCCC;66?8<@B=@@C@;:799A@@00/?6<:7<7????:AAA0A<?988;><<<777*7;43333$3:28-333&333-4;;9988//(/388496828;;8;<ACCCCDDCBBB?CDBB?ABBBBBBB?C@C@?>@DDDCBAA?CADABB@AA>ABC=AABBA=>>>;::9999%9?;>?=?C??@B;?<@A@@6;7;ACCB@CB@A?CB?B@BBB>BBB?BBBBBBBCDCAAABBCCBBAAABAABB?D>>>?AC?CBBBD???BB
@ATNG8:01590:07092
GATGGTAGAGTATCATGTGGTATCTCCAGAAGATCAGGAACTCTAGAAGAATTCAGATTTTTAACACGAGAGTAAACGTAAAAAGAAGGTTTTACAAGACTCACGTTAACAATATTGCAGCAGTACGCACACAATCGAAGCGCAGTAAGGATGGCTAGTGTAACTAGTAAGAATACCACGAAGCAAGAAAAAGAAGTACGCTATTAACTATTAACGTACCTGTCTCTTCCGAAACGAATGAGTACACATCGTCGTGTCGTGCTACCATCGTATGGATCTGATCT
+
:444.49?A@A@B=;;;;;6555<55.49939:::44.4.4894444.55.5.4=:99==;*<4///:<:;<655)5555555$594;8>AA2===:=555449993:7;;7<A?>BBBBCB?<<==>>@CA@;@;;;?@AACBBBB@C?C;;7;@?9;966:<<;::=044:;;:047;;8;:9499:::,986.----66774:.34=937477///49::9944.4.444)488055;<<<===<:::8:5449777/0//0*-89////938//4:9::6
@ATNG8:01602:07090
GATGGTAGTACATGATAGACGACACCAGAAGATCAGGAACTCTAGAAGAATTCAGATTTTTAACACGAGAGTAAACGTAAAAAGAAGGTTTTACAAGACTCACGTTAACAATATTGCAGCAGTACGCACACAATCGAAGCGCAGTAAGGATGGCTAGTGTAACTAGCAAGAATACCACGAAAGCAAGAAAAAGAAGTACGCTATTAACTATTAACGTACCTGTCTCTTCCGAAACGAATGAGTACGATGAGATCTCGTGTGCTACCATCGATGGATCTGAGTCT
+
BECC@CBCCC?BBBBBBBCC:;;CEACCCAFHLB@A?@?BCDCECB?AD?B?AACCCCCC2C@DDABBCCCCCC=BB@@@@@5AD@C@DDD;CCC@CCCCA@@0000=A@@ABB?BBBDBBCDAABCCCCBB@CEDD>AABBECBB@B@CBB@BCCBBBDD@CABBBC?BB@CBB=??CAA:AAA=ACFCC3CC?BBBBCBBCC>A>AAA@<?<?ABBC@CCBBBBB<?;;;;0;BB?BBCBFECBABBBCBBA@??999999BB?CAAAA@C@CBBAA@??@A
@ATNG8:01608:07102
GATGGTAGCACACGAGATCTCATCGTACTCATTCGTTTCGGAAGAGACAGGTACGTTAATAGTTAATAGCGTACTTCTTTTTCTTGCTTTCGTGGTATTCTTGCTAGTTACACTAGCCATCCTTACTGCGCTTCGATTGTGTGCGTACTGCTGCAATATTGTTAACGTGAGTCTTGTAAAACCTTCTTTTTACGTTTACGTCTCGTGTTAAAAATCTGAATTCTTCTAGAGTTCCTGATCTTCTGGGCAGACTCTCACACGCTACCATTCGATGGATCTGAGTCT
+
<>4405;<<@CB@;;==>BB966>=====>=B?CCCGIGMAC@BBBBBCC@CBBBB@B@<96>:>7;;;;;;<==8;;===+<<7::=>6=;::855/477)//89661688;:3347<<=7=79>A=866:8=>>>:==?@AAA@;;;;;;887<@@>8:92717<<;;779958:AAC286549;===,9--,6,6,,,,,,-/.6+2222$25559596::6;<<8>895788:9?@@:;;;E9>?@==///==;=</--770--,-<<<<9>==>>@;76=
@ATNG8:01616:07099
GATGGTAGAGAGAGCTCTCCATCGTACTCATTCGTTTCGGAAGAGACAGGTACGTTAATAGTTAATAGCGTACTTCTTTTTCTTGCTTTCGTGGTATTCTTGCTAGTTACACTAGCCATCCTTACTGCGCTTCGATTGTGTGCGTACTGCTGCAATATTGTTAACGTGAGTCTTGTAAAACCTTCTTTTTACGTTTACTCTCGTGTTAAAAATCTGAATTCTTCTATAGTTCCTGATCTTCTGGCGCTCTGTCACGTCTGCTACCATCGATGGATCTGAGTCT
+
55<=9BAAADDDD@@ACGCACBBCBCCCBBB@CBBB>BC@C?BBABCCB@BBB@@=@?BABB?B@BCCCCBBBC?BBBBB1AA?BAA@5;CCC?CCDACC????C::89BBCDCCC?AAB?B?CCBBBCAA=>>>A:>=@>>>???@A@AAAAA588=:=A<>;>CCCCBAA@<>>>>>2=4;5:>>>>/????@:@A>=>=@@=>:>EEE/?==>B<?7;<===>A>>>=B<@@AA@A69888==>?;;;>=AACB?>>????<@CCA>>>;>>C@@>>>@@
@ATNG8:01578:07187
GATGGTAGTGTCATATGAGAGTGTGTACTCATTCGTTTCGGAAGAGACAGGTACGTTAATAGTTAATAGCGTACTTCTTTTTCTTGCTTTCGTGGTATTCTTGCTAGTTACACTAGCCATCCTTACTGCGCTTCGATTGTGTGCGTACTGCTGCAATATTGTTAACGTGAGTCTTGTAAAACCTTCTTTTTACGTTTACTCTCGTGTTAAAAATCTGAATTCTTCTAGAGTTCCTGATCTTCTGGGTGTATCAGCGAGTATCTACCATCGATGGATCTGAGTCT
+
5DCC@BCCCCCCCCCCCCCBBDDDCBBCDDBB?BEED>BB?B@CCCCCAA?BCGCC@D@BBBC@D@CCCCBBBDE@CBBBB5BMGEBBB=BCCC?BBCBCD@AAACA@>BCDEGDEEACBB@B@CDDDCCCC@CBED?BBBBDCCCBCCCDBBBB?CCC?CC?C?BBCDCCCBA=?;;;;.;>C=;;;;;*;G@@@=ACCCICCCEFACCCC5CCCCD@C@CDACCCCCCD?B?BCCCCC?BABD>DBBBECCECCCCCCAAA00+0>>>BBEAEBBBBCCCCA
@ATNG8:01586:07149
GATGGTAGGCGACATACATACGCGCCAGAAGATCAGGAACTCTAGAAGAATTCAGATTTTTAACACGAGAGTAAACGTAAAAAGAAGGTTTTACAAGACTCACGTTAACAATATTGCAGCAGTACGCACACAATCGAAGCGCAGTAAGGATGGCTAGTGTAACTAGCAAGAATACCACGAAGCAAGAAAAAGAAGTACGCTATTAACTATTAACGTACCTGTCTCTTCCGAAACGAATGAGTACGTGTGCGACGTGTCTCCTACCATCGATGGATCTGAGTCT
+
;55505;B;@@A=<<=@C??<;;??:>?@:AGFA@AAI@C><<<00+/9)/)/=:==@@@+@466<;99=9559)5555@@@+?@<?7;;;0;;;7;@>@@@@@@>C<<;7;BB?CCCCC@AACCCCCCC;;:;CCC@CBCCCBBB?C7<;;8;CCDECCE@CCAA@C@CD@F;:59?9937;?999999(9@????BAAABB@B@BBBBAE??;ACCHBCCBBBB?B=@@A<A@@<?AABCCCCCCBBBAAB???AA@@=???<AB???==8===;;;===>
@ATNG8:01590:07158
GATGGTAGCTCACGTACGTCACACGTACTCATTCGTTTCGGAAGAGACAGGTACGTTAATAGTTAATAGCGTACTTCTTTTTCTTGCTTTCGTGGTATTCTTGCTAGTTACACTAGCCATCCTTACTGCGCTTCGATTGTGTGCGTACTGCTGCAATATTGTTAACGTGAGTCTTGTAAAACCTTCTTTTTACGTTTACTCTCGTGTAAGAATCTGAATTCTTCTAGAGTTCCTGATCTTCTGGTATGACTAGTGTACTACTACCATCGATGGATCTGAGTCT
+
;@CB@BABCCC@AAACAAABBCCCCDBBBB@@<@B@A;@B?B>BBBBCCC@CEBBB@@<@?@>=@000@AAABBC@CCCCC3CB?B?>?7<=<=?BBB@BB?BBBC>>7?@@@AAAF@EB@;@<@@><>88:=AAAA<ABAA@@@AAAAA@>>>=6:::<@A<@<@@@>>>A==8===<</=8=5;;BBC.===@@+//6///99-//5;94?>A>>:=<@A7;;BAAAA;?:=878=>:>>A=@>>>==::;@AAA@@@A?::7;@@>>>>;>@:::=;:;:
@ATNG8:01602:07186
GATGGTAGAGTATCATGTGTATCTCCAGAAGATCAGGAACTCTAGAAGAATTCAGATTTTTAACACGAGAGTAAACGTAAAAAGAAGGTTTTACAAGACTCACGTTAACAATATTGCAGCAGTACGCACACAATCGAAGCGCAGTAAGGATGGCTAGTGTAACTAGCAAGAATACCACGAAAGCAAGAAAAAGAAGTACGCTATTAACTATTAACGTACCTGTCTCTTCCGAAACGAATGAGTACACATCGTCGTGTCGTCTACATCGATGGATCTGAGTCT
+
@<BB?BBBC@CADDCCCECEDCCCC@CCC@BCBC;;8;?BBDDDDB?BC@F@CCCCCDDD5B@BDBBCDBCAA@;AB@AA@@0A@>C7;::49A@=@C@BABBBB@B@BC@AAA@CCCACBBCBDDBBBCAA>BCCC@CCCBB@@@@EBDBB?BCDDCCBB?BAABBB@BC@BBB@BBBBB<AAA>BBDCC3BB?CBBBBBBBB?A>AA@<8=<??CCEACBBBGCC@C?BBD>DED@AAAABBBBBBB?@?ACCCCCCBBCCBABABBCD?CCCBCBAAAA
@ATNG8:01605:07171
GATGGTAGCGCACACATAGATACAGTACTCATTCGTTTCGGAAGAGACAGGTACGTTAATAGTTAATAGCGTACTTCTTTTTCTTGCTTTCGTGGTATTCTTGCTAGTTACACTAGCCATCCTTACTGCGCTTCGATTGTGTGCGTACTGCTGCAATATTGTTAACGTGAGTCTTGTAAAACCTTCTTTTTACGTTTACTCTCGTGTTAAAAATCTGAATTCTTCTAGAGTTCCTGATCTTCTGGCTCTCGTAGACAGATACTACCATCGATGGATTCTGAGTCT
+
B==?;CBBCDDDCCCCCEBBBCCCCCCCCBBB?BBBC>CCAGACCCCCCD@DCCCC?C@A@AB?DACCBBBBBDD@CCBAA2?@;@AAA<AABBACCC?CC?AABBCHADDBBBBBC@DDD?D?CCBBCBBD?BBBB?CCCCBCCCCCBBCBABB?CBB?BC@B?ABCCCCCBC@CCDCC;B?B=@@@@@0@ABBC=AAECCCCCBB@CBCC5CCDDC@B?BC@DDCCCCC?C@CCCCCC@BAB@BGICCDAAACBBBCCDCCCC@BBB@@>=:00+0....0--
@ATNG8:01606:07140
GATGGTAGTATAGAGCTCTACATAGTACTCATTCGTTTCGGAAGAGACAGGTACGTTAATAGTTAATAGCGTACTTCTTTTTCTTGCTTTCGTGGTATTCTTGCTAGTTACACTAGCCATCCTTACTGCGCTTCGATTGTGTGCGTACTGCTGCAATATTGTTAACGTGAGTCTTGTAAAACCTTCTTTTTACGTTTACTCTCGTGTTAAAAATCTGAATTCTTCTAGAGTTCCTGATCTTCTGGATACACTCATGTGCACCTACCATCGATGGATCTGAGTCT
+
5BDD@CCCCBBBCCCCBBBCFCDCCCCCCCCB?BCCC=CC?C?BBBBBBC?BBABA@B>@@CC?C?ABBBBBBBB?BBCCC2@A?BBBC>CCCD?CBB>BC599?B9:79CCB>>>@<>>A<A=AAA??::;<@??>=DD@>@A?>@AA@>><<<089;8=?;@=A@@@@B@@@7;:==>/;5;9=>AAA/>??>>187::>=>>==8:;;;,:///=7=7??=CAACBBB;?<@AB???:>>B<AAA===B98///76<<7>==9=>>>B>><>AAABDDB?>
@ATNG8:01616:07156
GATGGTAGTGTGTCTCTGAGAGTAGTACTCATTCGTTTCGGAAGAGACAGGTACGTTAATAGTTAATAGCGTACTTCTTTTTCTTGCTTTCGTGGTATTCTTGCTAGTTACACTAGCCATCCTTACTGCGCTTCGATTGTGTGCGTACTGCTGCAATATTGTTAACGTGAGTCTTGTAAAACCTTCTTTTTACGTTTACTCTCGTGTTAAAAATCTGAATTCTTCTAGAGTTCCTGATCTTCTGGTAGAGCGTGCATATATCTACCATCGATGGATCTGAGTCT
+
DEDB>BBBDHBBCCBBCCCCCBBBBDBBDCBB?ABBD>CC?A?CCCCCCC?CCDDD?C?CCCC?C?CCBBBCCCD?9:::;*;@;AABB>CCCC@CCFBEDAAA@CCC@CCCCCCCC?BBC?C?ECCCCBBB=AADC?CBCBCCBBBBBCCCBBB@CBB?AA?A@BBDCCDE::8:@@@B9@>B=;;;;;*;BABB>CBEGDHICBD5;;;;*;AABE@C@BC@CDDCCBB@B@@@@CCC@CBC@CCCDCDBB@@@CCCCCCCBB?ADCCCCB?AAAABCBAA@
@ATNG8:01592:07222
GATGGTAGGCGAGAGTGAGACGCAGTACTCATTCGTTTCGGAAGAGACAGGTACGTTAATAGTTAATAGCGTACTTCTTTTTCTTGCTTTCGTGGTATTCTTGCTAGTTACACTAGCCATCCTTACTGCGCTTCGATTGTGTGCGTACTGCTGCAATTATTGTTAACGTGAGTCTTTGTAAAACCTTCTTTTTACGTTTACTCTCGTGTTAAAAGTCTGAATTCTTCTAGAGTTCCTGATCTTCTGGATATGAGTGACTCGTGCTACCATCGATGGATCTGAGTCT
+
5A:?7;CC?BBBBBCBBBAAACBAAAACA@AA?@BBC?DD@C@CCCCCCC@CCBBB@B@DB@@>A@C>?@BBCCB>AADDD3BA>A998,9AAB@CCB?BC<>>@BBB?BBBDAAAB@@??<A<@@;;;???<BA8809;;:>>;;;?@@@;<<=)/)/717=9A:>>;::;9665(57777*7/5.59CCC.<>7>>07.//..8759+222)29:;==6=67;7;>>>88;>D;>>>A>>8===8>=666///>666?@?A==//*/9667-/*/99=BBA===
@ATNG8:01600:07229
GATGGTAGTATCTGTCTACGAGAGCCAGAAGATCAGGAACTCTAGAAGAATTCAGATTTTTAACACGAGAGTAGACGTAAAAAGAAGGTTTTACAAGACTCACGTTAACAATATTGCAGCAGTACGCACACAATCGAAGCGCAGTAAGGATGGCTAGTGTAACTAGCAAGAATACCACGAAAGCAAGAAAAAGAAGTACGCTATTAACTATTAACGTACCTGTCTCTTCCGAAACGAATGAGTACACACTCTCATATGACACTACCATCGATGGATCTGAGTCT
+
/@A?<??@D=BBBBBIGGCCCBBCC@DCC=@@@@?A=B2::>444==?=7:577333778'74>?>973;88<>?=<88;;<+<B?B=AAA6?>?;@????AABB@B>BB??@@=B?>>BBBB@@@BAAA@A<ABBB?BCB@@@BB?B>C;;79BBBCCDE?BCEAAA@BB>ABB?BBBBB;@><8<<<<=.?D?BBCCBAABD?B?BDBB?B?CBGCC@BBAA@@@?C?DCC=AAA@CAA:;:A???ABAAACBABC;;;BBBB>A;;:CEE@AAAA;::?@@
@ATNG8:01601:07203
GATGGTAGTAGTACACTAGTCATACCAGAAGATCAGGAACTCTAGAAGAATTCAGATTTTTAACACGAGAGTAAACGTAAAAAGAAGGTTTTACAAGACTCACGTTAACAATATTGCAGCAGTACGCACACAATCGAAGCGCAGTAAGGATGGCTAGTGTAACTAGCAAGAATACCACGAAAGCAAGAAAAAGAAGTACGCTATTAACTATTAACGTACCTGTCTCTTCCGAAACGAATGAGTACACACTCTCATATGACACTACCATCGATGGATCTGAGTCT
+
@BDC@CCCB>A==>DCCCFFCBBBB?DBD@BBBCAA?A?CCDDDCC@CC?B@BCCCCCCC3C@CCAAAB@@999-8<???@A0@B?B<@A@7@BB?BCCCDFLBB>B?@?>?CE@DCCCCDCCCCDCCCCAA?BEDF?BAABBBCC?C?BBA?ACCCCCCC?AABACC?CC?BBC>AABAA=AAA@BBBBB3BC?CA@@C@@@@:<5;;>=5;7;BDDD@CC@@@CB?C@BBB=ACC?CBBBBBBBBCCCCCB@@@>BBBBBA@@?CCCCBBB?BCBBB>>@BB
@ATNG8:01603:07224
GATGGTAGACACGTGTGCTCTCTCGTACTCATTCGTTTCGGAAGAGACAGGTACGTTAATAGTTAATAGCGTACTTCTTTTTCTTGCTTTCGTGGTATTCTTGCTAGTTACACTAGCCATCCTTACTGCGCTTCGATTGTGTGCGTACTGCTGCAATATTGTTAACGTGAGTCTTGTAAAACCTTCTTTTTACGTTTACTCTCGTGTTAAAAATCTGAATTCTTCTAGAGTTCCTGATCTTCTGGGATGTGTGCGCAGTGCCTACCATCGATGGATCTGAGTCT
+
6>AB@BBCCECBBBBBCDGGCCDCCBBBBCBB@BCCC?CD?C?BBBCCBB?BCCBB?B?BBBB?B@BBBBBBBBB@@AAAB2@B@CBBB=BBBB>ABC?CC;==?BBF?BBBCBBBB>@@@=A=AAA<>>=><@>>=:==A@@@@@@@@AA@@@@<?@A=@@<@<@@@A@@@A@;??BCB5>;>=@A@A@/@A???9?@?>>>B>==<AAAA/AA@A@;@<AA=AAAA>>>;@;?>A<;;;999<4=///=99:;;AAA@@;@AA<???C@@@<@A???AAAAA
@ATNG8:01605:07236
GATGGTAGGCGTGTGAGAGTCTGCCCAGAAGATCAGGAACTCTAGAAGAATTCAGATTTTAACACGAGAGTAAACGTAAAAGAAGGTTTTACAAGACTCACGTTAACAATATTGCAGCAGTACGCACACAATCGAAGCGCAGTAAGGATGGCTAGTGTAACTAGCAAGAATACCACGAAAGCAAGAAAAAGAAGTACGCTATTAACTATTAACGTACCTGTCTCTTCCGAAACGAATGAGTACTATGTAGAGCTCTATACTACCATCGATGGATCTGAGTCT
+
A<<A?BC>:=@A@5;9::;;=@A@@4;;9?CCACCD@BABCCCC@?<;;9;@BBA;;;;.9<@@?@A@???>>7:?AAAA69:392999.9:A=B@A@BBBBC@B@BB?@AB=A???@?>>>>>AA88896///;9@=>=?@??<@=@@B@B>>?BBBB@BBBB@A>>>;?CC9??999,:>?;9:999(9=8=A@AE====5;5:;>=:>;>>>>@=AAG@>?><@<???6=99490==000000=@@A989??@@A@ABBB?BC@@@AA:>>>>>>>;;;
@ATNG8:01606:07199
GATGGTAGTACATGATAGACGACACCAGAAGATCAGGAACTCTAGAAGAATTCAGATTTTTAACACGAGAGTAAACGTAAAAAGAAGGTTTTACAAGACTCACGTTAACAATATTGCAGCAGTACGCACACAATCGAAGCACAGTAAGGATGGCTAGTGTAACTAGCAAGAATACCACGAAAGCAAGAAAAAGAAGTACGCTATTAACTATTAACGTACCTGTCTCTTCCGAAACGAATGAGTACGTGTGCGACGTGTCTCCTACCATCGATGGATCTGAGTCT
+
@=CE?CBBBC=BBAADCDCC;;;BB@A;;:9CBC;;;;@CDBBBCB?CE@C@CCBAA@AA2@=@BCABADCCCJ=CA@@DFG5BB?CADED9BBDACAAABBBBB>@?AC?CED@BCCCB@@@CCCDCCC;;7;<;;AEHEBCCCD@B=<;;;@BDBBBBB@BBBCAA=@?=@@@<>=???9;>?999999(8@;?=?BCCBAC@C@B???<??=;A;<8;BAA@DC?C?BBB=;;;>;;;BAAABABBBBBCBCCBBBAB<>>B?BB>@>BB?BCDBA>>>>?
@ATNG8:01611:07207
GATGGTAGTATCTGTCTACGAGAGCCAGAAGATCAGGAACTCTAGAAGAATTCAGATTTTTAACACGAGAGTAAACGTAAAAGAAGGTTTACAAGACTCACGTTAACAATATTGCAGCAGTACGCACACAATCGAAGCGCAGTAAGGATGGCTAGTGTAACTAGCAAGAATACCACGAAAGCAAGAAAAAGAAGTACGCTATTAACTATTAACGTACCTGTCTCTTCCGAAACGAATGAGTACTACTCTCAGAGACACACTACCATCGATGGATCTGAGTCT
+
4BBC@BDCCCCCCCAAABCBAAABBABCB@B?@@BB?A?BCBBBBB???<?<?=>9::9:'73?9:ABAA;8;<597;@@@0>C2:2;;09:;4:A@BCCBBC<A<;;6;AD@CBABEDCCCCCBBBBBB?BBBB?BCCCCCCC?DAEA@?@CCCBBBB@BDBCCCABB?BCC?BABBC<A@C;@@@@@.??>ABBCBB?@B=B;??CB<B<??CCB@DDEBBBB?C?BBC>CBB@BBBBBBCAAACBBBBBCBBBBB>>>@A=B>>>>?B?A::9@@@>BB
@ATNG8:01611:07214
GATGGTAGGACGAGGTCTGAGGGTACTCATTCGTTTCGGAAGAGACAGGTACGTTAATAGTTAATAGCGTACTTCTTTTTCTTGCTTTCGTGGTATTCTTGCTAGTTACTCTAGCCATCCTTACTGCGCTTCGATTGTGTGCGTACTGCTGCAATATTGTTAACGTGAGTCTTGTAAAACCTTCTTTTTACGTTTACTCTCGTGTTAAAATCTGAATTCTTCTAGAGTTCCTGATCTTCTGGTGAGATATGCATGATGCTACCATCGATGGATCTGAGTCT
+
8BDC?CBB?BBBAA@B;;9=CB>B><>=B=8=BBA6=C@C@DCCCBCC@CCCBB?B@CBBC?CAFCCA@AAAA<88888(9?;@BBB?BCBC@BBA=?>;?BBBBB>A@CBBBBB<??B?B?BBBBCBBB?BBBB@BB?;;;;?;;;?CCCCC?????BD@C?BBBCBBBDC>A;;;;.;=@=<;;:;'998994;B>>A===C=9>B=7=9<;C?B?BD@CC@@@BB?B>BABA@A7;;B=@@@@@BA@@@@;;;;;;BBB=@@CBBCC@CEBBBCDB??
@ATNG8:01618:07203
GATGGTAGTATCGTGCACACTCTGTCCAGGAAGATCAGGAACTCTAGAAGAATTCAGATTTTTAACACGAAGAGTAAACGTAAAAAGAAGGTTTTACAAGACTCACGTTAACAATATTGCTGCAGTACGCACACAATCGAAGACGCAGTAAGGATGGCTAGTGTAACTAGCAAGAATACCACGAAGCAAGAAAAGAAGTACGACTATTAAACTATTAACGTACCTGTCTCTTCCGAAACGAATGAGTAACATAGATATACGTATAGCTACCATCGATGGATCTGAGTCT
+
4@=98=:0//////7:7/5555559:4//)/2757<--(-(,,,---619:6:64443;???/?3878::533333=17744444$44./2777+7//)//99:;;;94979:5:@<5;8::=///:::-//6/-(-555(---///3337;45558==555::86888;88333,377,3339488;63877(77-7::9///577(88(677747/55557.376...7273687/277377<>9929@@@@@B?999CBBBBAAA::47>AAEBB?BBBB?968==
@ATNG8:01618:07213
GATGGTAGAGTACAGTGTAGTAGACCAGAAGATCAGGAACTCTAGAAGAATTCAGATTTTTAACACGAGAGTAAACGTAAAAAGAAGGTTTTACAAGACTCACGTTAACAATATTGCAGCAGTACGCACACAATCGAAGCGCAGTAAGGATGGCTAGTGTAACTAGCAAGAATACCACGAAAGCAAGAAAAAGAAGTACGCTATTAACTATTAACGTACCTGTCTCTTCCGAAACGAATGAGTACACATCGTCGTGTCGTGCTACCATCGATGGATCTGAGTCT
+
CDAB?BCCCCCBB@@BCDFECCCBB@BCD@CCCC??>@?AABBBCC?AA?C?CCCBBBBB2B@CCBABCCC>><7>?@BDLE5DCAB=A@@9ACCACCCCCCDCC?B@CB@BCC@CCCCBCCCCCDBBBCCD?BCCC?BBBB???B?FACAA>BDDDCCCC?CBBBBB?BB@BCK::9BAA<BAA>@A@A@2BC?BBABCCC::58:>>?D;@;@ACCC?CBBBACCACACCC=BBB@BBBBBBCCDC@@ACCCBBBBBBAAABB@BBBBBBB?BBCCDAAABB
@ATNG8:01623:07200
GATGGTAGAGAGACTGTAGCGCACCCAGAAGATCAGGAACTCTAGAAGAATTCAGATTTTTAACACGAGAGTAAACGTAAAAAGAAGGTTTTACAAGACTCACGTTAACAATATTGCAGCAGTACGCACACAATCGAAGCGCAGTAAGGATGGCTAGTGTAACTAGCAAGAATACCACGAAAGCAAGAAAAAGAAGTACGCTATTAACTATTAACGTACCTGTCTCTTCCGAAACGAATGAGTACGATGAGAGAGCTCTCTCTACCATCGATGGATCTGAGTCT
+
5;:;8=6<9DCFCBCBCCBCABAAD=BBC@CCCC;;7;>AAACCCCABC?B@CC???@@@.@8>>ABB??=899,:=;9994$9?;?;@@@7AA@>AHBABFE@@>@?BB@BCC@CCCCBBBCCCCCCCCCB@BDBB?BABCBBBB@C?B@A>ACBBBDBB?BBBCCC@BB?BBC>AABBB<AAA=ACCCC3BA>AACCCBB@A;@<@A@@;@=AACCC@CCCDBBB@C@BBB>CBB?BAAACFCBAAAACBBBCCA>>BB;;;><>A===AA<AA???AAAAA
@ATNG8:01624:07207
GATGGTAGGCGTGTGAGAGTCTGCCCAGAAGATCAGGAACTCTAGAAGAATTCAGATTTTTAACACGAGAGTAAACGTAAAAAGAAGGTTTTACAAGACTCACGTTAACAATATTGCAGCAGTACGCACACAATCGAAGCGCAGTAAGGATGGCTAGTGTAACTAGCAAGAATACCACGAAAGCAAGAAAAAGAAGTACGCTATTAACTATTAACGTACCTGTCTCTTCCGAAACGAATGAGTACGATGAGATCTCGTGTGCTACCATCGATGGATCTGAGTCT
+
CCBB:CDD@BCCCCCCCDDBBCBCC=B@@>AB@BAB?AAECCCBBB?BB@C@CBB;:;;;);=BABBCBBCA??6=@99888(9@;?<?>>1>@?=@BBBAAABB?B@AA>>AA=@@@@@@;;<D>>?>>>>:>AAA;???AA@@=;A;A<@>@BBBC???>BBBBBB@BB>CBC=BA@@?:@@@=@@@@@.@>:>>@@@??<<5<8==>?=?;@@AAC<A?????@=A<@@@9<>=9>@@AAAACCCCCBB@A@???>:::???;@<ABBA@<>@???????=
@ATNG8:01625:07215
GAAGGTAGATACTCGCTGATACACCCAGAAGATCAGGAACTCTAGAAGAATTCAGATTTTTAACACGAGAGTAAACGTAAAAGAAGGTTTTACAAGACTCACGTTAACAATATTGCAGCAGTACGCACACAATCGAAGCGCAGTAAGGATGGCTAGTGTAACTAGCAAGAATACCACGAAGCAAGAAAAGAAGTACGCTATTAACTATTAACGTACCTGTCTCTTCCGAAACGAATGAGTACATAGATATACGTATAGCTACCATCGAATCACGAAAGTCT
+
::7;;>>??;;;:97///::9;;<@39550599:::.4.44884558==8=::887<?=?+>6<8889889333(379999+9:5:5;>>0===7;???;96:@=@=@@=ABB>BBAABA@@9;9@?=A=B89:CB=@A???BBB?D?C;;49=<999AC>B@CCC?6760///388/3,3894::>=1<=7:433;;666196999=:>886:?B=BA98887106000*00/)0;99;B<<;=<<///:779///853//(.....)2899333(3566
@ATNG8:01627:07202
GATGGTAGTGCGTGAGAGAGAGACCCAGAAGATCAGGAACTCTAGAAGAATTCAGATTTTTAACACGAGAGTAAACGTAAAAAGAAGGTTTTACAAGACTCACGTTAACAATATTGCAGCAGTACGCACACAATCGAAGCGCAGTAAGGATGGCTAGTGTAACTAGCAAGAATACCACGAAAGCAAGAAAAAGAAGTACGCTATTAACTATTAACGTACCTGTCTCTTCCGAAACGAATGAGTACGAGAGAGCACACGTGTCTACCATCGATGGATCTGAGTCT
+
<=<=8=666=>;;666<@EBCCCDC>CCC@BBBA;;24399=?A?C@EB?C?DA@99998$7-388434:;;:=3;7;4999'9;.506=<.@9979BBCCEGCC@C@;;6;;;6;<CCCBBBABCAAAAAB@BBBD>@<;;BA@@=@?CCC?BCCCCCCC@CCCBDA>AA=AA?;>>@?C87778=>>?@2:A=@=>=@??@B>B>B====A<A;@?@;9:5AABA@A=::9/8;;178=777887?@A877DBBBBBA@@?>><@??;;>?356@@=<<=>9
@ATNG8:01585:07282
GATGGTAGCGCGACGAGCGTAGACCCAGAAGATCAGGAACTCTAGAAGAATTCAGATTTTTAACACGAGAGTAAACGTAAAAAGAAGGTTTTACAAGACTCACGTTAACAATATTGCAGCAGTACGCACACAATCGAAGCGCAGTAAGGTTGGCTAGTGTAACTAGCAAGAATACCACGAAAAGCAAGAAAAAGAAGTACGCTATTAACTATTAACGTACCTGTCTCTTCCGAAACGAATGAGTACAGAGAGTACGATATGTCTACCATCGATGGATCTGAGTCT
+
BD>?;CC=BCBBBHFFCCCJCCCBB=BCD@CBCBAB?C@BBBBCBB?BB?C?CCAAACCC3C=AABBBBBB???5=@9;;;;*;C>?4:::-;BB>BB<;;DCBB?BADDACAA>ACCCDCDCCBBBCCBBB@CCCB@BBCCCCAA>B@B?B@BBBBBDDD@CCDBAA?BB?CCC?@@9998*8:9;AECDC3<:><==B==BBC?B?BBAA>A?@@ABB@BCBBBBB?B?BCC>BBB?A@AA:;;CCCBBCBBAAABBBDBBBAA?AACCCBA=ACBBAC???B
@ATNG8:01587:07278
GATGGTAGCGCGACGAGCGTAGACCCAGAAGATCAGGAACTCTAGAAGAATTCAGATTTTTAACACGAGAGTAAACGTAAAAAGAAGGTTTTACATGACTCACGTTAACAATATTGCAGCAGTACGCACACAATCGAAGCGCAGTAGGATGGCTAGTGTAACTAGCAAGAATACCACGAAAGCAAGAAAAAAGAAGTACGCTATTAACTATTAACGTACCTGTCTCTTCCGAAACGAATGAGTACGATGAGATCTCGTGTGCTACCATCGATGGATCTGAGTCT
+
5;==9BBGCCCBBBC@BBCCCC;998;BB?B@@@996;>AACCCBB?AC?C>BA?88887)8;=@@>??AB???8?@@BCCC3BB@B?CCE<CCCDCCBABCBCC@E@CC@BCB@CCCBCCCCCCBBBBBBB@AABC?CBCAC?ABD?A::8:BCBBACA?CACCCD?BB?@AB?BBBDF=AA@<999989%8D<:98;AAB>><><@@@@<B<@@@@AABBCBAAC@B>@??9?BC?CCCCBBBBBBAA@@@??999>>>::AA<AABBA@B?BBBBBBBBBD
@ATNG8:01589:07259
GATGGTAGCTCTGCTCTGACTCTCGTACTCATTCGTTTCGGAAGAGACAGGTACGTTAATAGTTAATAGCGTACTTCTTTTTCTTGCTTTCGTGGTATTCTTGCTAGTTACACTAGCCATCCTTACTGCGCTTCGATTGTGTGCGTACTGCTGCATTATTGTTAACGTGAGTCTTGTAAAAACCTTCTTTTTACGTTTACTCTCGTGTTAAAAATCTGAATTCTTCTAGAGTTCCTGATCTTCTGGGCTGCGCTGATATGCGCTACCATCGATGGATCTGAGTCT
+
444>5:>A?>;;<<<@;;9BA?BB@@@00//7)/4<@9AD8;6;>>:96<9><<<@<<277//)/49;:=:=0-.(--888'--,-/;;3=;;9.555.55.55==>?<=BA;;;>>:=@A<@6;:AAB>?>>@>:>3>@=99549444444:<:<7<<8?;7>9;??BB>;=@2595555$57@7@<@<@0<AA;>7<;A;==;5657<===*:99//)/3:;)//:98:=9<7;<:5555889;39;99<<556>=669@@>9515@:9=9929499??<<0/
@ATNG8:01590:07240
GATGGTAGTATATCGCGTCGCTATCCAGAAGATCAGGAACTCTAGAAGAATTCAGATTTTTAACACGAGAGTAAACGTAAAAAGAAGGTTTTACAAGACTCACGTTAACAATATTGCAGCAGTACGCACACAATCGAAGCGCAGTAAGGATGGCTAGTGTAACTAGCAAGAATACCACGAAAGCAAGAAAAAAGAAGTACGACTATTTAACTATTAACGTACCTGTCTCTTCCGAAACGATGAGTACACACTCTCATATGACACTACCATCGATGGATCTGAGTCT
+
5<<=8666===>==;;;666<><;;4544.59:::;6;.6:B996B:??7;8??@;>>>>+=9<<<<;;:==??7;;<?@@@+<;7;8<<<065579:69===<?3=9:9.9??;AA@@ABBCCE;:9BA@A<@BAA>ACCBCAAA?C=<<;5:??<=>8948?A?;@8BB8??;144::=<;9=<8899:9%9;89<9=//.5/26'669622,25:?BB@;7522557132233-2----479==9922288;=555A@A:999A<=>>B==>>AA>??@@<<<
@ATNG8:01590:07260
GATGGTAGTATATCGCGTCGCTATCCAGAAGATCAGGAACTCTAGAAGAATTCAGATTTTTAACACGAGAGTAAACGTAAAAAGAAGGTTTTACAAGACTCACGTTAACAATATTGCAGCAGTACGCACACAATCGAAGCGCAGTAAGGATGGCTAGTGTAACTAGCAAGAATACCACGAAAGCAAGAAAAAAGAAGTACGCTATTAACTATTAACGTACCTGTCTCTTCCGAAACGAATGAGTACGTGTACGTACGTGAGCTACCATCGATGGATCTGAGTCT
+
>BBB?BCBBBCECBB@DDCCCDCBB?@@C@CCDCCC@C?AABBBBB?BD@D@DBB@A@A?2@=AABBBB?A988-789;::9'9>;=<BB@7BAA?AGGCCCC@?<@?BC@BBD?BCACCCCCCCCCCCDDC?CCCC>AACBBA?A@D?B@@>@DDCCABC?BBBBBC?BB?AAA=@?CCF>A?>;999989%9=;=:7:C?ABA=A<@=AA;C<BBLBB?AAABCBBAC@ACC>CBB=@?CCBBBBBBCCBBBB@@===>=>@?=BBCB;;??CBBBBAABCC
@ATNG8:01591:07286
GATGGTAGCATCATGCATATCTCACCAGAAGATCAGGAACTCTAGAAGAATTCAGATTTTTAACACGAGAGTAAACGTAAAAAGAAGGTTTTACAAGACTCACGTTAACAATATTGCAGCAGTACGCACACAATCGAAGCGCAGTAAGGATGGCTAGTGTAACTAGCAAGAATACCACGAAAGCAAGAAAAAGAAGTACGCTATTAACTATTAACGTACCTGTCTCTTCCGAAACGAATGAGTACTGCGTCTCACTCTCGCCTACCATCGATGGATCTGAGTCT
+
:5BC@CC==CBBBA<A@HBBBCCCC@CCC?CBAA;;6:8@AAB@BB>BC?C@CBA:8877$33@=>A@BB<BCC9>>;9999'9B<?4949&5>:259ABBDECC?@?@B?A;;7;CC<;;BBCCCCCCDBB@BBBB?BCDDCAA@?D?A@A=ACCCBBAB?BCBABB@@@=?C=7;B@BA9>>=9?@@@@2AD=??CBCBAA@497:==A0838@CCE@CCCCA@@9<8;<<5;7839>AA???BBB9;:@@BABBAABCACCB?BABBBAA?AABBC?@?BB
@ATNG8:01593:07273
GATGGTAGTCTCAGATAGTCTATAGTACTCATTCGTTTCGGAAGAGACAGGTACGTTAATAGTTAATAGCGTACTTCTTTTTCTTGCTTTCGTGGTATTCTTGCTAGTTACACTATCCATCCTTCATCTGCGCTTCGTATTGTGTGCGTACTGCTGCAATATTGTTAACGTGAGTCTTGTAAAACCTTCTTTTTACGTTTACTCTCGTGTTAAAAATCTGAATTCTTCTAGAGTTCCTGATCTTCTGGTCTCTCTCTCACGCACTACCACTCGATGGATCTCGTAGTCT
+
=<==7?@>>945599999555:;5:6@@BCB@>ACCC?CC@CACCCCCCC@CBBCB?B?B?@@@D?CBDDBBDCC?AAA@@0:92;=@=9@BCC@CCCAGDACBBAAB>BBAAA@00+00@8<+00//757///17///729999;:555555<;;?E?BBB@EE@C>A@CDDDMAA9;;AAA7B>C?CABBB0BBBCJ?CCCDBCCBBB=@B@@0@BC@@?A@DC?DCCBBAB@DABBABBB>AAHB:;;B;;;A;;;:99499;;.44555:::6:83333333:;;
@ATNG8:01594:07263
GATGGTAGATATATGCACGCTCTACCAGAGTCAGGAACTCTAGAAGAATTCAGATTTTTAACACGAGAGTAAACGTAAAAAGAAGGTTTTACAAGACTCACGTTTAACAATATTGCAGCAGTACGCACACAATCGAAGCGCAGTAAGGATGGCTAGTGTAACTAGCAAGAATACCACGAAAGCAAGAAAAAGAAGTACGCTATTAACTATTAACGTACCTGTCTCTTCCGAAACGAATGAGTACACATCGTCGTGTCGTGCTACCATCGATGGATCTGAGTCT
+
;;@;8BBABBBBBAACGBBBBDBBB@BDCBBB@@<@=<;:?@@@<>@;?7=A>88898'84?=@CBBBBAA@:@@<>=>>1?;7>@===1=BC>BA<=5:5675'5.7529;A:==@@?>>>;::>>@@@@<@@@@<===>>>>>=?<?@B@@@@>>>>>:===<@@=??>?CBAFB>>>9>AD=@@@@@/@@<@A@>>>@>>;>=@>::)/)////>9>;;;;:=8<:@@@9?BC<>?BC>::;<;B>>=BBBAA999998>A=B>BB@??@CCB==BBA@?
@ATNG8:01595:07267
GATGGTAGCACGACACGACGATGTGTACTCATTCGTTTCGGAAGAGACAGGTACGTTAATAGTTAATAGCGTACTTCTTTTTCTTGCTTTCGTGGTATTCTTGCTAGTTACACTAGCCATCCTTACTGCGCTTCGATTGTGTGCGTACTGCTGCAATATTGTTAACGTGAGTCTTGTAAAACCTTCTTTTTACGTTTAACTCTCGTGTTAAAATCTGAATTCTTCTAGAGTTCCTGATCTTCTGGTAGAGCGTGCATATATCTACCATCGTTGATCTGAGTCT
+
<==>;?<<<>=656;<<<=666=@BBBBBC:99:BBA<BC>B?A@@CCBB?AA@@@<@=@@DD@CABBBBBBBAA@99999)9@?BBBD=CCCC@AAA?BC??>?B@A=ABB??@BB?BB><>>AA@>>;;;=;;;@=@@@ABBE777???====5;;;5;>8=:=>>???@??8=;;;:/:9>188<<<+889@A3;5;>;;:=<::////'////9484>@<@@@>@??<?<@@@???8;;C=A>>>A:;;;;>>====;;;;5:<<::4:;;;:AA;<==
@ATNG8:01597:07258
GATGGTAGGTGCACATGAGTGTATCCAGAAGATCAGGAACTCTAGAAGAATTCAGATTTTTAACACGAGAGTAAACGTAAAAAGAAGGTTTTACATGACTCACGTTAACAATATTGCAGCAGTACGCACACAATCGAAGCGCAGTAAGGATGGCTAGTGTAACTAGCAAGAATACCACGAAAGCAAGAAAAAGAAGTACGCTATTAACTATTAACGTACCTGTCTCTTCCGAAACGAATGAGTACGTGTGCGACGTGTCTCCTACCATCGATGGATCTTAGTCT
+
4;:;5;>>9<=CDBB;;;CDCBBAD@CBB?BA@@@@;@6::AABBB>AB7;6:?B;;;<;*;>BDIECBCCCCC=BA<;<;;*<@;<9;;;0;@=>@CBBCBBAC@C@CC?;;;@DCCCCCAAABBABBDCC@CCCC@CCBBCAAA?CABBB?ABA@@@@@=AAABBB?BB?998<>?BBD>C9908<<<<,77,3877;:344796;:::5:5::CCC@CCBBBCF@DGDCC>;;;=A@@CABA@?A99:8=>833:@??;A<>9>BBAAAC@BBAA>ACDCC
@ATNG8:01601:07284
GATGGTAGCTATACGTATATCTATGTACTCATTCGTTTCGGAAGAGACAGGTACGTTAATAGTTAATAGCGTACTTCTTTTTCTTGCTTTCGTGGTATTCTTGCTAGTTACACTAGCCATCCTTACTGCGCTTCGATTGTGTGCGTACTGCTGCAATATTGTTAACGTGAGTCTTGTAAAACCTTCTTTTTACGTTTACTCTCGTGTTAAAAATCTGAATTCTTCTAGAGTTCCTGATCTTCTGGATAGCGACGCGATATACTACCATCGATGGATCTGAGTCT
+
AAAB?CCEDBDBBBCCBCCCCCDCCCBBBEAA=AAAA<ACAD@CCCDDCC?CCCCC?B@BCBB?B@CBBBDDBAC8BBBBB1=C8BBBB<BCCC@BBB?BB?>>?BBC?BBBBBBBC@BBB?A=@@@A@@@@<@AAA;????@@@@@@AA@B?>?;?@@=BC=A<>>=@BC???=@@@AD5D<?;=====+<=;;;-88=;;;B===<@@@@/>BBAD=B=?>:>@@B???;@=@FA@??:>?B=AA@@B@@==<///==<A@@@<AAA>>=A=AA???===A>
@ATNG8:01602:07248
GATGGTAGGCGTGTGAGAGTCTGCCCAGAAGATCAGGAACTCTAGAAGAATTCAGATTTTTAACACGAGAGTAAACGTAAAAAGAAGGTTTTACAAGACTCACGTTAACAATATTGCAGCAGTACGCACACAATCGAAGCGCAGTAAGGATGGCTAGTGTAACTAGCAAGAATACCACGAAGCAAGAAAAAGAGTACGCTATTAACTATTAACGTACCTGTCTCTTCCGAAACGAATGAGTACGATGAGAGAGCTCTCTCTACCATCGATGGATCTGAGTCT
+
=B=C?C>>9=@?@@@?BBC@AA;9505<=?CCFCBB@CACBBBCCB>BB@B=ACB;;;;;':8?<AB<BA==BC:?>99999(:937>A>@1@>>5:?:??BBAB>B>7808==178>=??=>>>>=A??8818;==:;;;@@>>>=C=@?A?BBBCBBBB?>>:=@@;??9<>>8=>><=>>>6//000'//.537:<5622747>AA<A<@>=>>:??@;;;A<A;@?>4=994:>???@@@@A998>>>=:::::A@@>>5;888===:?>;;:@;;:A
@ATNG8:01605:07254
GATGGTAGCGCACACATAGATACAGTACTCATTCGTTTCGGAAGAGACAGGTACGTTAATAGTTAATAGCGTACTTCTTTTTCTTGCTTTCGTGGTATTCTTGCTAGTTACACTAGCCATCCTTACTGCGCTTCGATTGTGTGCGTACTGCTGCAATATTGTTAACGTGAGTCTTGTAAAACCTTCTTTTTACGTTTACTCTCGTGTTAAAAATCTGAATTCTTCTAGAGTTCCTGATCTTCTGGATAGCGACGCGATATACTACCATCGATGGATCTGAGTCT
+
BBA=:=BCCCBBBCCECCCDFCCABABBBBBC@MBBC>BC@DFBBBCBBB?B@@??;??C@?@@D@BAADBBACC?BBB@@09:89DED>B;;;8;6@=@B>AAACCG@CHGCCCCF@CBC@C@CCCCCCCC@CDCD@CCCDCC::;BBBDCCBB?CBB?CD@F@EBBBCDDCB?@@@AB9A?C?@AA@@0@ABBB:;;BCCCAAAB5;;;;*;BBCCEF@CB@IIDDBBB=@=;;;CBD?CBH@BBCECCEFICBBBDEBCBCC@CCBBDBB@BBAACCDBBB
@ATNG8:01609:07263
GATGGTAGCGCACACATAGATACAGTACTCATTCGTTTCGGAAGAGACAGGTACGTTAATAGTTAATAGCGTACTTCTTTTTCTTTGCTTTCGTGGTATTCTTGCTAGTTACACTAGCCATCCTTACTGCGCTTCGATTGTGTGCGTACTGCTGCAATATTGTTAACGTGAGTCTTGTAAAAACCTTCTTTTTACGTTTACTCTCGTGTTAAAAATCTGAATTCTTCTAGAGTTCCTGATCTTCTGGCTCTCGTAGACAGATACTACCATCGATGGATCTGAGTCT
+
@;@;9BCBCBBCBDCCECDBBBB@@;<9995505<<=6;;>=;@@00/9:5:A995058@AAB>@>@ADBA965=.45<;;'444/4::<055596;552599555=<<;AACCBBBB@BCC@C@CCBBBCCC@B@@@@CCDCCDCBBBBB000AA@000=AC=D>CBBBA@@@>=?:::::':;@;@?A@@.:;CCE=@@B@@AAA@B@CCCC0>:99549;@B=ABA;;:;6;;??B;::=@;;6;BAAACA@ACCC@@@;;;BG@@A@@@@A?BBBBDCCCDB
@ATNG8:01613:07242
GATGGTAGCGCATATCAGCGCAGCCCAGAAGATCAGGAACTCTAGAAGAATTTCAGATTTTTATCACGAGAGTAAACGTAAAAAGAAGGTTTTACAAGACTCACGTTAACAATATTGCAGCAGTACGCACACAATCGAAGCGCAGTAAGGATGGCTAGTTGTAACTAGCAAGAATAACCACGAAAGCAAGAAAAAGAAGTACGCTATTAACTATTAACGTACCTGTCTCTTCCGAAACGAATGAGTACGTGTGCGACGTGTCTCCTACCATCGATGGATCTGAGTCT
+
<>::8=966<<@;9;9?>;@@9;9@:@BC@<<:A>@4:45:;;<5965<9>>5<:;44444$5:::<==????AD:=:;:999':C=A@AFD9B;:49A?AAABCC<A=@@=@AB?CBBBCBBEBBBBABABB?CBBC?CBBBBCBDAHACBB=99554.4::8:>A<B@=??900,0,00AFC>CA@;98888'3=<ACBABBCBB?B?BABD@D?B@CCE@BBAA@CCAC@AAD>BBB?AAAB???BAA@AA@@@AAAABBB@BAA>ABBBBAA>ABB???;;;;
@ATNG8:01616:07274
GATGGTAGTACATGATAGACGACACCAGAAGATCAGGAACTATAGAAGAATTCATAGATTTTTTAACACGAGAGTAAACGTAAAAAAGAAGGTTTTTACAAGACTCACGTTTAACAATATTGCAGCAGTACGCACACAATCGAAGCGCAGTAAGGATGGCTAGTGTAACTAGCAAGAATACCACGAAAGCAAGAAAAAAAGAAGTTACGCTATTAACTATTAACGTACCTGTCTCTTCCGAAACGAATGAGTACGATGAGATCTCGTGTGCTACCATCGATGGATCTGAGTCT
+
BCDC@B@@>55556<::9;544955.55<.66>===8<6;44444<388.4.38334;=====%=0548::3:33/:.////6666$//)/38:;;+/-/066///66333(33893737,3775:;<CCCCCAA;;;?D;:;?BBBCCBAA>@8>00+0@=<<9>?:?ABBBB>;:6:@@;>?999,9::30000000#/65//(//9;<==?=7<?=<68=:7@;;6;==97//)/)/77.7:;6?B=B@???<:;0/0;;/77==;/////(/.22558.44333:;;;9
@ATNG8:01617:07274
GATGGTAGGCGACATACATACGCGCCAGAAGATCAGGAACTCTAGAAGAATTCAGATTTTTAACACGAGAGTAAACGTAAAAAGAAGGTTTTACAAGACTCACGTTAACTATATTGCAGCAGTACGCACACAATCGAAGCGCAGTAAGGATGGCTAGTGTAACTAGCAAGAATACCACGAAAGCAAGAAAAAAGAAGTACGCTATTAACTATTAACGTACCTGTCTCTTCCGAAACGAATGAGTACGAGAGTCAGAGCAGAGCTACCATCGATGGATCTGAGTCT
+
AECC?CCC?BA@@DDDDDCCCCCAB>BCC?BBBB:::;@DBCBBBA?AC@C@CCCBBCCC3C@BBCCCCCCCBB>AA@DCCC3CD@F@CCC:CAC?ACDEBBBCB@C@CBBBBB@CC??@DCCCBBBA@@AB>BBBA=@?@@BBBC=B?B==:=BAA@BBB@CCCBBB@>>:>AA<>>ABC7=66/666666%/<59///==@A@;@=BBAA<@<>>FCCABBBCDBB;@<@??9@AC?BBCCBBBBBB?>?AA@ABAAABBBBCA?BBB@AAD@BBBBBBCBBC
@ATNG8:01623:07267
GATGGTAGTATATCGCGTCGCTATCCAGAAGATCAGGAACTCTAAGAAGAATTCAGATTTTTAACACGAGAGTAAACGTAAAAAGAAGGTTTTACAAGACTCACGTTAACAATATTGCAGCAGTACGCACACAATCGAAGCGCAGTAAGGATGGCTAGTGTAACTAGCAGGAATACCACGAAAGCAAGAAAAAAGAAGTACGCTATTAACTATTATCGTACCTGTCTCTTCCGAAACGAATGAGTACACACTCTCATATGACACTACCATCGATGGATCTGAGTCT
+
5>>A<BC?@;BBB;:;@>?969<<>8;A@=@@A@;:49<00000)0>7;@@@;??>==@@@,@5;;8:@<><788-87:4444$4;4;7<@?9DAA=ACCCBCC;;7;<@B@BCC?CECCCBCCCCCBBBA;;7;A@@<@@CBCBBB>A?B;;8;CCCCBBFAB@@@BA@<?9>AA8????=8;<;9000000%0;;00/?;8?==:>=A>>>9@?:;;AA=@@@@@@?:>:888)7>>4:;@>?>;;;C@@@C@>888AA?:99CD?CA??BBC@B>>8=444==
@ATNG8:01624:07244
GATGGTAGTGCGTGAGAGAGAGACCCAGAAGATCAGGAACTCTAGAAGAATTCAGATTTTTAACACGAGAGTAAACGTAAAAAGAAGGTTTTACAAGACTCACGTTAACAATATTGCAGCAGTACGCACACAATCGAAGCGCAGTAAGGATGGCTAGTGTAACTAGCAAGAATACCACGAAAGCAAGAAAAAGAAGTACGCTATTAACTATTAACGTACCTGTCTCTTCCGAAACGAATGAGTACTATAGACTATCTGAGACTACCATCGATGGATCTGAGTCT
+
:CBD@CCCCCBBBCCCCCBCBBCCB>CCC@CDECBB?B?DBCCBBB?BB?C@BBBABAAB1A?BBBBBBB?>?D=?<;;:;;*;:543=9=4>@B=BCBCCDC@@=@@BB?BBB>BBBABDCCCGGCCBBBB@BBBB@BBBBBBBA?C@CAB?ADBBBCBB?BBBBBA?BB?B>?;?AAAA<ABB@BBDCC2AA?BBBBBBB??5;7;??D;><>@BBDA;<;BBBA>A?:::89@C?CCC@AAAABBBCBABBBB???A?@?CB??????AA?BBBBC???BB
@ATNG8:01625:07264
GATGGTAGCAGACGTGACAGAGCGCCAGAAGATCAGGAACTCTAGAAGAATTCAGATTTTTAACACAGAGAGTAAACGTTAAAAAGAAGGTTTTACTAGACTCACGTTAACAATATTGCAGCAGTACGCACACAATCGAAGCGCAGTAAGGATGGCTAGTGTAACTAGCAAGAATACCACGAAGCAAGAAAAAAGAAGTACGCTATTAACTATTAACGTACCTGTCTCTTCCGAAACGAATGAGTACGATGAGATCTCGTGTGCTACCATCGATGGATCTGAGTCT
+
5@:<8>;;;595:;;;;<@CFFCBB@BBC;:9BBBA?B?BBCCBAB@CE@B?@@?>=><<,:*000//66678;;3:8828999'37,3,333&38455;==@>>>>;@?AA?D;:6;@@@AHIECDDCCCBCB=BA:;::BCCBAAC?C@CBB?BBBBBBBB@B??@EF@??<?AA<@@??;=>@;9:::99%:<;7:3A?9=8635:>:??:?>@;B;;6;B@@@@A;@;?@A<?CE@BA@AABBAABA???AABA???:99AAA?@@?@?@C>AACBBBB?>>
@ATNG8:01625:07266
GATGGTAGGCGAGAGTGAGACGCAGTACTCATTCGTTTCGGAAGAGACAGGTACGTTAATAGTTAATAGCGTACTTCTTTTTCTTGCTTTCTGTGGTATTCTTGCTAGTTACACTAGTCATCCTTACTGCGCTTCGATTGTGTGCGTACTGCTGCAATATTGTTAACGTTAGTCTTGTAAAACCTTCTTTTTACGTTTACTCTCGTGTTAAAAATCTGAATTCTTCTAGAGTTCCTGATTTCTGGGCAGACTCTCACACGCCTACCATCGATGGATCTGAGTCT
+
=<//)/7<:005@;;;;;?@;<BCACCDCA@@:@@@@8>A;?4994999:7:;99?4;2:>::9C<>:>:::99=499777$8748<?@70--88).-:1:?6A>==;:16277::7::=:?9?=@>>?@@9:3:@@A>BBBB@>>>>>>=999//+0>A=CCAG?BCB@DCCCJ@D<<;;.<;@>@@AAA,CABBB<BBCBCBBBCC?CDDD1A;9998A9ACAABACBAB@A;AA9;;0;??A;ADBCCBBBCCCCBBB?????AAABCBB?BBBAAABBBB
@ATNG8:01626:07270
GATGGTAGAGAGAGCTCTCTCATCGTACTCATTCGTTTCGGAAGAGACAGGTACGTTAATAGTTAATAGCGTACTTCTTTTTCTTGCTTTCGTGGTATTCTTGCTAGTTACACTAGCCATCCTTACTGCGCTTCGATTGTGTGCGTACTGCTGCAATTATTGTTAACGTGAGTCTTGTAAAACCTTCTTTTTACGTTTACTCTCGTGTTAAAAATCTGAATTCTTCTAGAGTTCCTGATCTTCTGGGTCTACGCTCGTCGCGCTACCATCGATGGATCTGAGTCT
+
@@;C?B@@;;6AA=A;::AB@@B@D;99<>CBBCCCC>AA<@900/;;:>6:<=A@<@=@;;9@E?BAA@@A>;<199783$778;BBC>CBBB@BBB<>>>ABBBBC<??B@@@??>;??<A<>;;;====;@@@A=@@?><9<:::=>?>>AA1/*/:6//)/168<=>>?AA186788(84<486666(8=877,7<<;@>9>@?;<=<=+;///8485@@<@==;@AA<A<=<<AAB=AAAC9>><;;=>@<<;////-3//+/:@=<=?====;::<@@@
@ATNG8:01579:07332
GATGGTAGAGTATCATGTGTATCTCCAGAAGATCAGGAACTCTAGAAGAATTCAGATTTTTAACACGAGAGTAAACGTAAAAAGAAGGTTTTACAAGACTCACGTTAACAATATTGCAGCAGTACGCACACAATCGAAGCGCAGTAAGGATGGCTAGTGTAACTAGCAAGAATACCACGAAAGCAAGAAAAAGAAGTACGCTATTAACTATTAACGTACCTGTCTCTTCCGAAACGAATGAGTACTATAGACTTTCTGAGACTACATCGATGGATCTGAGTCT
+
55>C;:;=;556>B@@B@:;/////)/77274////)/)//;444947:5<,//777777'72995559999;;4;>>>>>>+=>:A7;;;+555.555547://)/377188;055<<?>BBBBC;;;?6916??@:BBC@A?>>4925::.55;9;5555977///)//)/33-338;<3333433333$3713338888=8,30333<6=788??=:666;;;<0/,/:>4>00)////35;=54388333(3<<<<;69/////38884//....5669
@ATNG8:01582:07311
GATGGTAGTGTCAGTGCGCGTCGTCCAGAAGATCAGGAACTCTAGAAGAATTCAGATTTTTAACACGAGAGTAAACGTAAAAGAAGGTTTTACAAGACTCACGTTTAACAATATTGCAGCAGTACGCACACAATCGAAGCGCAGTAAGGATGGCTAGTGTAACTAGCAAGAATACCACGAAAGCAAGAAAAAAGAAGTTACGCTATTAACTATTTAAACGTACCTGTCTCTTCCGAAACGAATGAGTACTGTATCTATGTGTGCGCTACCATCGATGGATCTGAGTCT
+
5<<=9=>BB==ABCCBBAAAA>>BC=@AB<ABB@AA=@=AA@ABBB?CC@C@C@@:999:)9;>=>BA=>;789*979444&4:5<8???2>=<8<=65555555)47::5944.4;88;<><<<;?;<ABA?BBBB?BBBBBCCB=A>A;;7;BBBCA@@;?===?@:@A>::9;><988*333,337373$39333,7=><<55.2322222'25'55=983845544;4:6:::1:::699=888::::;::9:987339333:8;89;;:99>8>888>>>>BB
@ATNG8:01585:07320
GATGGTAGACACGTGTGCTCTCTCGTACTCATTCGTTTCGGAAGAGACAGGTACGTTAATAGTTAATAGCGTACTTCTTTTTCTTGCTTTCGTGGTATTCTTGCTAGTTACACTAGCCATCCTTACTGCGCTTCGATTGTGTGCGTACTGCTGCAATATTGTTAACGTGAGTCTTGTAAAACCTTCTTTTTACGTTTACTCTCGTGTTAAAAATCTGAATTCTTCTAGAGTTCCTGATCTTCTGGCTCTCGTAGACAGATACTACCATCGATGGATCTGAGTCT
+
;CCB?BCDCCCCCC@@AA;@BBCBBBCCGHBB?BFDD?DD?C?BBBBDCC@CCDBB?B>AAAA?C=@AAABBAA@:?>;;;.;=;?98929@@A?B??:?A3::9@?C>CCEAAABC?>>><A<@@A=>;;;=A@@@<A???>>>>>=<=:::?@;>??;==:=<A>>>ABBBD=C;;;;1;;A9=====*<>///)/67///;76:18786(5665@;A;AA<ACCBAAA;?;>>>A@@8:;C=C@@<<=@A@@>AAAA@@??@<@>>=>>A;@AA@@>>>>>
@ATNG8:01586:07330
GATGGTAGCGAGCGAGTGTGTATACCAGAAGATCAGGAACTCTAGAAGAATTCAGATTTTTAACACGAGAGTAAACGTAAAAGAAGGTTTTACAAGACTCACGTTAACAATATTGCAGCAGTACGCACACAATCGAAGCGCAGTAAGGATGGCTAGTGTAACTAGCAAGAATACCACGAAAGCAAGAAAAAGAAGTACGCTATTAACTATTAACGTACCTGTCTCTTCCGAAACGAATGAGTACGAGAGAGCACACGTGTCTACCATCGATGGATCTGAGTCT
+
5BAA?BCBBCCCCCBBBABBBCJCC@BBDADCCBBB?B@BCECCCC>BB>B@CBC;;;;;.;?BBECDAA;9;@8@A;;;;.4:.54=9;0?AA=BA:<;BB@@>@@CB?CBB=@@BBBBABBBBBBBBBB?CBBG@CCBBBBCF=A=AAA;ACBBB@@@@DCCBBB@CC@ABA=>>999.8<<8<?@?@.8@:9787CBCBC@D>AABD?C@A=BAA=@BBBBBC@D?ABB;A@@=@@BBBCBBBBBBBAACBCBBBBBBBBB?B999CBB?BBCAA???A@
@ATNG8:01604:07325
GATGGTAGTGATACAGATCAGACACCAGAAGATCAGGAACTCTAGAAGAATTCAGATTTTTAACACGAGAGTAAACGTAAAAAGAAGGTTTTACAAGACTCACGTTAACAATATTGCAGCAGTACGCACACAATCGAAGCGCAGTAAGGATGGCTAGTGTAACTAGCAAGAATACCACGAAAGCAAGAAAAAGAAGTACGCTATTAACTATTAACGTACCTGTCTCTTCCGAAACGAATGAGTACGATGAGAGAGCTCTCTCTACCATCGATGGATCTGAGTCT
+
@C>>:CCCBBBBBBCECGHCCCDBA?ABB@CBBB@@>A@CCCCCAB>BC>A>ABBCCDHD1=>=BBBBCBB???5>@;;;;;$:<7<8;::.;9;5;:6;DCB;;8;?@@=ADE@CBCCDCCCCCCCCCDDD@@BBD?AACCCB::6;?B;;8;@@@CDDD@CBBAACABE@BBB=??AA?8?<=899999(9@=ABCDCBBBA>A?@=>A1818?CBB@BA@@C@@=??AAA<AAB?BBCDDBBCCBBBC@AACCAAAB?A@=>:>??@B??;?AAB@@@;;;
@ATNG8:01607:07290
GATGGTAGCATCATGCATATCTCACCAGAAGATCAGGAACTCTAGAAGAATTCAGATTTTTAACACGAGAGTAAACGTAAAAAGAAGGTTTTACAAGACTCACGTTAACAATATTGCAGCAGTACGCACACAATCGAAGCGCAGTAAGGATGGCTAGTGTAACTAGCAAGAATACCACGAAAGCAAGAAAAAGAAGTACGCTATTAACTATTAACGTACCTGTCTCTTCCGAAACGAATGAGTACGTGTGCGACGTGTCTCCTACCATCGATGGATCTGAGTCT
+
5ACC@CCDCDBABCBBCCCCCCBBB?CDD@BBBB:::;@ECBAAAA?AA?B?CBDAAAAA2B@CCCCCCCBBBA8@@;;;;;';<<<5999&9CD=CCABBEEA@=@?BB?BBC@CBCCBBBBBFFCCBCCC@CDCG@CBBCB@@@@D@BBB@CCCCCBBB?BEBBBA?CC?CCD>AA???8?@@=@A@@@2@A?BBBBCCCBB?B?B@AA7:7;@BCD@BBAAACC>A=AAA;ABB@CCBCBBBBAAA???BBCDCFCBA==??=??@BE@@=@A@@@AAAAA
@ATNG8:01608:07312
GATGGTAGCTCACGTACGTCACACGTACTCATTCGTTTCGGAAGAGACAGGTACGTTAATAGTTAATAGCGTACTTCTTTTTCTTGCTTTCGTGGTATTCTTGCTAGTTACACTAGCCATCCTTACTGCGCTTCGATTGTGTGCGTACTGCTGCAATATTGTTAACGTGAGTCTTGTAAAACCTTCTTTTTACGTTTACTCTCGTGTTAAAAATCTGAATTCTTCTAGAGTTCCTGATCTTCTGGTATGACTAGTGTACTACTACCATCGATGGATCTGAGTCT
+
:;<=8ABCBBBCBBBCCCBCDCBCBCDE@@AB?BCCC>CD?A?ACBBBCB@CDBBB@B@BBCC?B<@@??????A?AAAAA188<@ACD>BC@@99:B=BB<>>BBAB?BAAABBBB>AA@>F=@@<;;==>=BA@A;>>>>>A>>>>>>AAA::7888;AA=@<@@@BAB@@@;>;;;;2;=E=AAAAB/A@??@9>>=:;:?:;:<@AAA.>>>>B>D;??=AA@@>?>=B<@@DAAA9=>@=AAAAA@@@>>>@@@@@@@>>;>@@E>>><?>>>??@AAA
@ATNG8:01609:07297
GATGGTAGTAGTACACTAGTCATACCAGAAGATCAGGAACTCTAGAAGAATTCAGATTTTTAACACGAGAGTAAACGTAAAAAGAAGGTTTTACAAGACTCACGTTAACAATATTGCAGCAGTACGCACACAATCGAAGCGCAGTAAGGATGGCTAGTGTAACTAGCAAGAATACCACGAAAGCAAGAAAAAGAAGTACGCTATTAACTATTAACGTACCTGTCTCTTCCGAAACGAATGAGTACTATAGACTATCTGAGACTACCATCGATGGATCTGAGTCT
+
BB@?>ACBBB;;6DCCCBCCCC@AA@DBC?B@BA::9;>BBEDECCACB@B?CBBBBCCC3C@DBCBCBAA:::/9@;;;;;*;D>B>BBB9BCFADAAABBBFE?C?BB?BBD@BCCCDDCCBBBCCCDBB?BBBBACBBBA@@@9@=A@@>@CCDDBBB?CCCBBB?CC?BBB>??BBC=AAA<????>1?A?A??>BCAAA:=:>AAA=A<AADCC?BBBCCDD=?=?FF>BAB?CBBBBBBBBCCCAA=??BCCCCCCBBB?BBBBBBB?BBBBC@@ABB
@ATNG8:01615:07324
GATGGTAGTGTGTCTCTGAGAGTAGTACTCATTCGTTTCGGAAGAGACAGGTACGTTAATAGTTAATAGCGTACTTCTTTTTTCATTGCTTTCGTGGTATTCTTGCTAGTTACACTAGCCATCCTTACTGCGCTTCGATTGTGTGCGTACTGCTGCAATATTGTTAACGTGAGTCTTGTAAAACCTTCTTTTTACGTTTACTCTCGTGTTAAAAATCTGAATTCTTCTAGAGTTCCTGATCTTCTGGATAGCGACGCGATATACTACCATCGATGGTCTGAGT
+
:8::.455<999<;;;;;;=>666;<;;555<.4777*4:5=:4449999399555.5.555;5<5::;959///4777777#///4777<3:==<155949945569;=7666:::55.5557;066;:<:561555:495/////-655--////299:755.474455<<<=<5:5555&5.55:::<<)55;<>)655:9556665<<<:(/----(-05508:=>=<<7<0448:993::9.5555/777/////:9<<<::377/////)///////
@ATNG8:01617:07301
GATGGTAGTGTGTCTCTGAGAGTAGTACTCATTCGTTTCGGAAGAGACAGGTACGTTAATAGTTAATAGCGTACTTCTTTTTCTTGCTTTCGTGGTATTCTTGCTAGTTACACTAGCCATCCTTACTGCGCTTCGATTGTGTGCGTACTGCTGCAATATTGTTAACGTGAGTCTTGTAAAACCTTCTTTTTACGTTTACTCTCGTGTTAAAAATCTGAATTCTTCTAGAGTTCCTGATCTTCTGGAGATACACATGATACTCTACCATCGATGGATCTGAGTCT
+
:<<B?BCCBBBBCDDBBBBDDCCCDBBBBCCC@CBBC=AC@C@CCBBBBB?BCCCD?C@CHCC@B@CCDBBBDCA<9:::;*9C>CDCE?FDCC?BBC?CC@BBBCDCACCCCBCCC?CDE?B?BCBCCCBB?BBBB?BECCBBBBCBBBCCBBB?BCC@CC?B?BBBCCCCCB;A:;;;.;=A<ACGJD5CC;;;9;DCDFGGBAA5;;;;*;AABH@F@CB@CDBBBBC@C@BBBCCC?BBE@CCCCCDCBCCCBBB??>>00,0:;;CDD@CCBBBCCCAB
@ATNG8:01619:07333
GATGGTAGGCGAGAGTGAGACGCAGTACTCATTCGTTTCGGAAGAGACAGGTACGTTAATAGTTAATAGCGTACTTCTTTTTCTTGCTTTCGTGGTATTCTTGCTAGTTACACTAGCCATCCTTACTTCGCTTCGATTGTGTGCGTACTGCTGCAATATTGTTAACGTGAGTCTTGTAAAACCTTCTTTTTACGTTTACTCTCGTGTTAAAAATCTGAATTCTTCTAGAGTTCCTGATTCTTGGCTGCGCTGATATGCGCTACCATCGATGGATCTGAGTCT
+
6?CC?CBB@BBBBBCDDDCBBCBCCDDDDDAA>ADEE>BA?B@CBBBDCC?BCCCC?B?BBAA?A@CBBAAABCC@CCCCC3AB?BCAC=CAAB=??@?AC>==>BCC?CAAABBBC>A=>;>;AAA=AA??;@AAA;???>@>@???@?@AA@?;@AB<=95:5:?@@@@AAA<>>???5?=A=AAAAA/AA??@9?;;;??>=>>18988(5==:>4>:>A=BBD@>>>:>:>@??=?A<A<?>>;@@AAA>>>A=>?ABB<>==>@@@<>>>>A===BA
@ATNG8:01621:07316
GATGGTAGTAGTACACTAGTCATACCAGAAGATCAGGAACTCTAGAAGAATTCAGATTTTTAACACGAGAGTAAACGTAAAAAGAAGGTTTTACAAGACTCACGTTAACAATATTGCAGCAGTACGCACACAATCGAAGCGCAGTAAGGATGGCTAGTGTAACTAGCAAGAATACCACGAAAAGCAAGAAAAAGAAGTACGCTATTAACTATTAACGTACCTGTCTCTTCCGAAACGAATGAGTACTGTATCTATGTGTGCGCTACCATCGATGGATCTGAGTCT
+
BC@B?DGEB@<;B=BBCCCCBBBBB?BCC@CABBBB>B@CCDDCCE@BB?B@BCBBABBB2B>@AABDDDBDBC?BBCBDDD5GDAC@BBB:CCB?C;9;BCCED@D@DD?B@@<@B@@@DEGCBBCECCDC@CDCC?@BCCBBBB@C@DBB@BCCCBBBB?BBBBCC?:959?<<>=8989*8;;8<@@@@29@;>:??BA@>?18169==1718>BBC@BBBCBBB>A>:::/9??;?CBBCBBBAAABBAAAACDFCBAAAA=8==>>:9939>>@@>>>CB
@ATNG8:01583:07361
GATGGTAGAGTATCATGTGTATCTCCAGAAGATCAGGAAACTCTAGAAGAATTCAGATTTTTAACACGAGAGTAAACGTAAAAAGAAGGTTTTACAAGACTCACGTTAACAATATTGCAGCAGTACGCACACAATCGAAGCGCAGTAAGGATGGCTAGTGTAACTAGCAAGAATACCACGAAGCAAGAAAAAAGAAGTACGCTATTAACTATTAACGTACCTGTCTCTTCCGAAACGAATGAGTACACATCGTCGTGTCGTGCTACCATCGATGGATCTGAGTCT
+
<78:7:999:999955555;:559@5944.448<88.49(444445<377)/)/////777'72///55555<<<)5555999(9<7<.555'555.5555=?===:@>:945;<7;;<;<666=====;;;>@BBBB?@@CDCAAB=B>B;;6;?B=@>??;999???;?=;=93-/6/-)---(,,2222$550--/:9::<=8=7;;==/7/77999;9999A>@<?>??D=C??6:9==73883/////9999777////9;6<=====B>888B=77783
@ATNG8:01583:07362
GATGGTAGCTCGCTGATGATATCTCCAGAAGATCAGGAACTCTAGAAGAATTCAGATTTTTAACACGAGAGTAAACGTAAAAAGAAGGTTTTACAAGACTCACGTTAACAATATTGCAGCAGTACGCACACAATCGAAGCGCAGTAAGGATGGCTAGTGTAACTAGCAAGAATACCACGAAAGCAAGAAAAAGAAGTACGCTATTAACTATTAACGTACCTGTCTCTTCCGAAACGAATGAGTACACACTCTCATATGACACTACCATCGATGGATCTGAGTCT
+
<B<<9CCCCC>BCBCBBBBCCCDEE@CCC@CCCCBB@B@CCCBBBA=AC@C?CBA>>>>>.>=BCCBBBA@877)7>9:::;*;C>C5::;4:CD@CBCCCDFDC=B>@@<@CB?BBCCCCCDDFCCBBDDC?DDCC>AACDDDBA>B@CBB?BCDDCCCC?AAACCC?BB?BBB>AABBD=A??8>@???2@C@CBBBDCBBB?B?>>??=@;?AC@@>@C@@?BB?B?BCG>CAA?ACDCBBBBBCCCCCBBBBBB??@BAAA?DBBABBA?CBCCC???BB
@ATNG8:01584:07368
GATGGTAGACATATCGTACTCTCTGTACTCATTCGTTTCGGAAGAGACAGGTACGTTAATAGTTAATAGCGTACTTCTTTTTCTTGCTTTCGTGGTATTCTTGCTAGTTACACTAGCCATCCTTACTGCGCTTCGATTGTGTGCGTACTGCTGCAATATTGTTAACGTGGTCTTGTAAAACCTTCTTTTTACGTTTACTCTCGTGTTAAAAATCTGAATTCTTCTAGAGTTCCTGATCTTCTGGTGTCTGATCTGTATCACTACCATCGATGGATCTGAGTCT
+
?00/6<<AA@GCCCBBBBHCCBCBCCCBBBAB>BCCC>CC?B?ABFCCA@>A@@@B@C@CBCC@C@CBBB@CD<B>?????.<=9>999(78796B=>:<A79:ABBB?CBBBBBAA:==>;>9==AAA>>>=@@AA:====;;;@@>>>??::9176;69:595;;AA:A>>155;9;+9195:;>>>.>=979.7555967966+2222$25522/5/5949;AA;8855555258;:==E;@AAC@CBCA;;;BBCAAB@@<@AAAA@@;?@?@:99<::
@ATNG8:01586:07345
GATGGTGACATATCGTACTCTCTGTACTCATTCGTTTCGGAAGAGACAGGTACGTTAATAGTTAATAGCGTACTTCTTTTTCTTGCTTTCGTGGTATTCTTGCTAGTTACACTAGCCATCCTTACTGCGCTTCGATTGTGTGCGTACTGCTGCAATATTGTTAACGTGAGTCTTGTAAAACCTTCTTTTTACGTTTACTCTCGTGTTAAAAATCTGAATTCTTCTAGAGTTCCTGATCTTCTGGGCTGCGCTGATATGCGCTACCATCGATGGATCTGAGTCT
+
CBBC;:;CCCCBCCCCCCCEDCBBDCDDD@?>?BBB=BC@C@CAACBBB?CABBB?A?AAAB?B@BBB@BCCCC?BBCCC2CD?CCCF=CAAA?DBB?BC?AAACCC?CBB=;<??;AAA<A9==ADA?>>;A?@@<@A>>>@@AAAAAA>?>@<=>><?>5:7;@ACBB@@@;@@DDD;D<A=A====,==777+------;;:><@AA@.:@<>>;A:AA<@@AF>>=;>;>>@@@@=<;;;2<///>=66;@@@A>>>=<<6=@?@@@A<???AAAAAA>
@ATNG8:01588:07348
GATGGTAGTGTCAGTGCGCGTCGTCCAGAAGATCAGGAACTCTAGAAGAATTCAGATTTTTAACACGAGAGTAAACGTAAAAAAGAAGGTTTTACAAGACTCACGTTAACAATATTGCAGCAGTACGCACACAATCGAAGCGCAGTAAGGATGGCTAGTGTAACTAGCAAGAATACCACGAAAGCAAGAAAAAGAAGTACGCTATTAACTATTAACGTACCTGTCTCTTCCGAAACGAATGAGTACGTGTGACGTACGTGAGCTACCATCGATGGATCTGAGTCT
+
6<<<:=?BBCCCCCCCCFCCCCCCB=A:;:;BBIBBAB@BBBBCCC@CC?C@BC@@@@@@2A@DCCCCABBBBA8=<;;;;;;%;9=;??@@2@CA;>C?B@?CBC?B?BF?CBA?BCCCCCCCCCCBBBBCC@CBBB?BBBBBBBC>A=A::7:BBCCCBC?BBCAAA@BB?@??=??BBB9?==999999(9A?CBAAB>@=>:=9==88189>>A;;6;A@@ACC?A?AAA<ABB@BAAACCCBBBBBAABBBFFBAAABC9959A???BB>ACB>?@B>>=
@ATNG8:01589:07373
GATGGTAGCACGAGTCACTCATATCCAGAAGATCAGGAACTCTAGAAGAATTCAGATTTTTAACACGAGAGTAAACGTAAAAAGAAGGTTTTACAAGACTCACGTTAACAATATTGCAGCAGTACGCACACAATCGAAGCGCAGTAAGGATGGCTAGTGTAACTAGCAAGAATACCACGAAAGCAAGAAAAAGAAGTACGCTATTAACTATTAACGTACCTGTCTCTTCCGAAACGAATGAGTACGTGTGCGACGTGTCTCCTACCATCGATGGATCTGAGTCT
+
BBBC@DCCBABBDCBBBBAABBBBC@CBB>BCBBAA?A>BCBBBDD@CC@C@CCBCBCCC3C?@ACCCBBA:99.9:;;999$9<5:.555&55525@@@@DB9;::?CC@DCC?BBCCDCECGCCCBBB@@=@A;;8;BBBCA@?@D@BBB@BBBCBBCB@AAACCB?BB>BBC?@@?CD=A??;99:::(9@;???ACBBB?=D:>=>><?<>>A;;7;A@@@BF?C?BBC>BBB?BBBBBBBBBBBBAABBAAA@A@@<@>>:>@;;;@A=AAAA@@@AAA
@ATNG8:01590:07368
GATGGTAGCATCATGCATATCTCACCAGAAGATCAGGAACTCTAGAAGAATTCAGATTTTTAACACGAGAGTAAACGTAAAAAGAAGGTTTTACAAGACTCACGTTAACAATATTGCAGCAGTACGCACACAATCGAAGCGCAGTAAGGATGGCTAGTGTAACTAGCAAGAATACCACGAAAGCAAGAAAAAGAAGTACGCTATTAACTATTAACGTACCTGTCTCTTCCGAAACGAATGAGTACAGAGAGTACGATATGTCTACCATCGATGGATCTGAGTCT
+
5>AA9<@BBCDCCBBBCCCCCCCDD?CCC?BBDD996;:@@>@@@@<@C>A>ABCCCCCA2A?CACABBA?777.8??ADED5CC@D6;;;.;BB?CCCCCCDDFBC@@@>@CD?CBCCBBBCCCCFDDDDD?CCBC?BBBBC@@A=@=A:;7;CDCCCCD@CCBBBB?BB?BFC?AB???8=>>;::999(:A>BCDCBCBAA<><?AAA6;5;>A@@=@AAAABA?B?BCB=BCC>@@AAACCBBBBBBBBBBBBBCBBBBBC@CC?@?@@=?@@A>>>>>>
@ATNG8:01591:07362
GATGGTAGCGCATATCAGCGCAGCCCAGAAGATCAGGAACTCTAGAAGAATTCAGATTTTTAACACGAGAGTAAACGTAAAAAGAAGGTTTTACAAGACTCACGTTAACAATATTGCAGCAGTACGCACACAATCGAAGCGCAGTAAGGATGGCTAGTGTAACTAGCAAGAATACCACGAAAGCAAGAAAAAGATGTACGCTATTAACTATTAACGTACCTGTCTCTTCCGAAACGAATGAGTACAGAGAGTACGATATGTCTACCATCGATGGATCTGAGTCT
+
55::5<666CCCBBBBBCCCCCAAB>BCCADCBBCC@C@CCCCCCC?AA<@=@?@@@@@@1@@BBBBBBCBBBC=BB???@@0@D?C<@@@9@CC@CCBCCCCCD@C@BB@BCD@CCCCBBBBBCCCABBBB?AECC?BBDDDCCD>@=@997:CCDDCBB?BBBCCD?AB@BBB=AAA??8A::79DGEC3CCABBBBBBCCCAE@BBCC?@=@CCAA?ACCCCCC?C@CCC>CBC@CBCBCBBABBBBBBBBBBBBBB>>>CC@BBBBBBB?BBBDBBBAAB
@ATNG8:01592:07375
GATGGTAGTATCTGCACACTCTGTCCAGAAGATCAGGAACTCTAGAAGAATTCAGATTTTTAACACGAGAGTAAACGTAAAAAGAAGGTTTTACAAGACTCACGTTAACAATATTGCAGCAGTACGCACACAATCGAAGCGCAGTAAGGATGGCTAGTGTAACTAGCAAGAATACCACGAAAGCAAGAAAAAGAAGTACGCTATTAACTATTAACGTACCTGTCTCTTCCGAAACGAATGAGTACTGTATCTATGTGTGCGCTACCATCGATGGATCTGAGTCT
+
5;<B?CCCE=====>BDD@@@???C:B@A=BBBBBB>A8;;BCCCE?DB:;8;BA99:99)9<@ABCCCABABD=?>@BBBB5BB@C@BDD;FEFAB;;;CCCBB?B@CC?BDDACBBBCCCCCEFDCBBCC@B@@@=AABBABAA6;8;AA=@CBBBCCC@CCBCCB@BA>A@A<@@==?8;==;@@A@A.@A>::9ABAAAB@D?CAAB<?:==B@@=@D;;:CB?C@BCC>@@@?CDBBBBBBBAAAB???ABAAB::9?>@>BA=>=AB?BAAA@998>?
@ATNG8:01593:07345
GATGGTAGTGCGTGAGAGAGAGACCCAGAAGATCAGGAACTCTAGAAGAATTCAGATTTTTAACACGAGAGTAAACGTAAAAAGAAGGTTTTACAAGACTCACGTTAACAATATTGCAGCAGTACGCACACAATCGAAGCGCAGTAAGGATGGCTAGTGTAACTAGCAAGAATACCACGAAAGCAAGAAAAAGAAGTACGCTATTAACTATTAACGTACCTGTCTCTTCCGAAACGAATGAGTACTACTCTCAGAGACACACTACCATCGATGGATCTGAGTCT
+
4:895;>CCDDCCCCCCCECBB9:::;DD@DCCDBB@C?AACCBBC?BC?B?BBAABDDD3A<ACCCCBBB@@?8=?==??@0@D=A=BBB:BDDBCAABCCBBB@B@CC@CBB?BBBDCCCCCCDCCCCBB@CCCC?BCCCBBBA=B@CDC?CCCCCBBB?CCDCCC?BB?>>>799CCC:A@@:<===>1?C?B@??BBB?@:>:=@BB<?<@?CBC?BBBCCCC?B?BBB=BCD@CCBAACBBBBABBBBBBBCCBBBBB>><>BC@@?B?BBBBBAAABB
@ATNG8:01596:07348
GATGGTATTACATGATAGACGACACCAGAAGATCAGGAACTCTAGAAGAATTCAGATTTTTTAACACGAGAGTAAACGTAAAAAGAAGGTTTTACAAGACTCACGTTAACAATATTGCAGCAGTACGCACACAATCGAAGCGCAGTAAGGATGGCTAGTGTAACTAGCAAGAATACCACGAAAGCAAGAAAAAGAAGTACGCTATTAACTATTAAACGTACCTGTCTCTTCCGAAACGAATGAGTACCTCTCAGACGCTCGTCCTACCATCGATGGATCTGAGTCT
+
<@A<8<=A?BBCBBBBAAAF@@BBB?BBC@CDCAA@>B>AA@?@@?9>?9<6<?C;;;;;;$:.9;;@><A;<BB:@5:;AAA1A@=A<>>?0?@C@GCCCCBBBF>A?BB?BCC?BBCCCCCCBBBCCCGBB@BBBC@DCBBBBAA=B?CAA?ABCCBCBD@CCCBAA@;;6:@@=?@DDA9:9:99::::(7@=BBBBBBBBC?B?BA@?39:)9>C;;:;CBABBB?B?ADD<BBB?A@AABAB?BBBBBAAAAABBCCC?@BB@C9//9//*/<<>>B888;
@ATNG8:01596:07356
GATGGTAGAGTATCATGTGTATCTCCAGAAGATCAGGAACTCTAGAAGAATTCAGATTTTTAACACGAGAGTAAACGTAAAAAGAAGGTTTTACAAGACTCACGTTAACAATATTGCAGCAGTACGCACACAATCGAAGCGCAGTAAGGATGGCTGTGTACTAGCAAGAATACCACGAAAGCAAGAAAAAGAAGTACGCTATTAACTATTAATGTACCTGTCTCTTCCGAAACGAATGAGTACGAGAGAGCACACGTGTCTACCATCGATGGATCTGAGTCT
+
////27:?BAAFFDG;;<AAABBAA=A>A<@@<>?@>@@BBBDDCC?CC?CADCCAAABA5A@CCCBCCCCBCB9AB;;<;<$;;;<=@@@1@CDADBBBBCCCC@C@@@>@CB?BBBDBBBBBBBDDBB@C@DDCC?BAA@BBA@?B?BCC@CCDBBBCCCCACB@AA>ABA;??887.:==<=????.?>;?ABADBBBC<?<?AA>5;7;?AAA=@==>@@@<A=@@@8@AA<@??>@@@AAAAA@@>A;;;A@@@@@@A<A9<<AAC;??AAA@@;;=
@ATNG8:01596:07377
GATGGTAGACACGTGTGCTCTCTCGTACTCATTCGTTTTCGGAAGATGACAGGTACGTTAATAGTTAATAGCGTACTTCTTTTTCTTGCTTTCGTGGTATTCTTGCTAGTTACACTAGCCATCCTTACTGCGCTTCGATTGTGTGCGTACTGCTGCAATATTGTTAACGTGAGTCTTGTAAAACCTTCTTTTTACGTTTACTCTCGTGTTAAAAATCTGAATTCTTCTAGAGTTCCTGATCTTCTGGGATGTACGCATGACTACCATCGATGGATCTGAGTCT
+
CC@;5:?A//-66------5--///////7;;5:55;;&5;6:4:////;;?8<<>BB?B@@AAB@B@AAAABBAA@=@@@@@29A9A@@@<ABBB@AAA>BB?BBBBBB?BBBCCBCA>AA?;@;@@@A@@??<?A@@9==:;;=A????@?=>>B:>=A<>><><???A@@@>=6===<</<4:4:::;:*:@888-6<=>>A?>::4:8:8+9>?@C<A<AD<B>?>>>?=A=AA??>=8=<8816//-----986-----(-225..24773...3396
@ATNG8:01598:07342
GATGGTAGCGCACACATAGATACAGTACTCATTCGTTTCGGAAGAGACAGGTACGTTAATAGTTAATAGCGTACTTCTTTTTCTTGCTTTCGTGGTATTCTTGCTAGTTACACTAGCCATCCTTACTGCGCTTCGATTGTGTGCGTACTGCTGCAATATTGTTAACGTGAGTCTTGTAAAACCTTCTTTTTACGTTTACTCTCGTGTTAAAAATCTGAATTCTTCTAGAGTTCCTGATCTTCTGGAGATACACATGATACTCTACCATCGATGGATCTGAGTCT
+
55<=9=>CCCCCCCAACCCBBBB@??==;::@8969B=B><?:==CCCCB@DCCCCAD@CCBB?B@BBBCBBBBB>BAAAA0:;69BBD<BB@A>ADC?CC?ABBCCDBFCCECBBD@BBC=@<ABBBAAAC?BBAA?ADJGDECCBBBAAAAAA6;;@?CDAD@AAC@@AECC?B;;:;*:4;4;::::*;CABB>CBBCDBBAAA>@BAB1C@@AC=@=::69:AA@AB=A=@@@@@@?BBB@CABBBCCBBBBBCBA@@@00-0@@@CCD@BBCBBBB;;;
@ATNG8:01599:07380
GATGTAGTATCTGCACACTCTGTCCAGAAGATCAGGAACTCTAGAAGAATTCAGATTTTTAACACGAGAGTAAACGTAAAAAGAAGGTTTTACAAGACTCACGTTAACAATATTGCAGCAGTACGCACACAATCGAAGCGCAGTAAGGATGGCTAGTGTAACTAGCAAGAATACCACGAAAGCAAGAAAAAGAAGTACGCTATTAACTATTAACGTACCTGTCTCTTCCGAAACGAATGAGTACTACTCTCAGAGACACACTACCATCGATGGATCTGAGTCT
+
CCAABCBBBBBBCCCCDBBBBCCF@CBB>CCEDAB>A?BBBBBBB@BC@C?CCCACCCC2A?BCCCBB@C998-8>9;;;;*;C>B=@@@9ACCADBCBCDD@@?@@CC@BBA@CCCCCCBBBCCCCCCCC?CCCC>BBBBAA@B?C@BBA@BBBBACCC?CCAAAA?AD@@AA<??@AA<BA@;99999.9A?C?>>BBBBC>A=AEEE:>:=@CA@>@CAAABB?B?CCD>CBA?ABBBCCCCCBAAACCCBBBBBBBBBBB?AAAAA@B?BBCCB??@BB
@ATNG8:01612:07384
GATGGTAGTATAGAGCTCTACATAGTACTCATTCGTTTCGGAAGAGACAGGTACGTTAATAGTTAATAGCGTACTTCTTTTTCTTGCTTTCGTGGTATTCTTGCTAGTTACACTAGCCATCCTTACTGCGCTTCGATTGTGTGCGTACTGCTGCAATATTGTTAACGTGAGTCTTGTAAAACCTTCTTTTTACGTTTACTCTCGTGTTAAAAATCTGAATTCTTCTAGAGTTCCTGATCTTCTGGGTGCGCTACAGTCTCTCTACCATCGATGGATCTGAGTCT
+
;;;<9==BC@@==<B>DFFFGCCBBAABBBBC@CBBA<AA<@=@@@AB@@>@CCCC>B>ABBCAF>AAAAAAA=@899999.9A?BCDC>BBBB@FAB>AB<:99BBB@ACCCCB>86;?@:@=@@AAA;;;<@@=>:=AAAAAA676>><<<>=3:;:5;>9>:=:;;=;=76022:;;.;05022===*;7;99/6222677;;?:?AAA/>==<C:>:AD=?>>>>@@=B;@@B@?>5;:::3:@@A>>>@@@=>>@>>=>>:;:;=>>=:>>;;;??@@B
@ATNG8:01625:07372
GATGGTAGAGTATCATGTGTATCTCCTGAAGATCAGGAACTCTAGAAGAATTCAGATTTTTAACACGAGAGTAAACGTAAAAAGAAGGTTTTACAAGACTCACGTTAACAATATTGCAGCAGTACGCACACAATCGAAGCGCAGTAAGGATGGCTAGTGTAACTAGCAAGAATACCACGAAAGCAAGAAAAAGAAGTACGCTATTAACTATTAACGTACCTGTCTCTTCCGAAACGAATGAGTACTATAGACTATCTGAGACTACCATCGATGGATCTGAGTCT
+
BC@@?BDCCCBCCCD@@BCCEBBBB>AAC@BBBC??<@?ABCCCCB?BA>A?CBCCCCCC3C@BBBBCDCDAA?6?B;;;;;*;@>@>AAA7ACC@CCBCCCCBB@B?BC?CDD?DDCCAAAACCCDDDCAA>BCDD@BBBBCCCC?B?BAA?ADDCCCCC?CCCBBB?AA?BCC=??BA?<A@@=@@@A@2@C?BAAACBAAC>A<??BB?B?BCCCC@BB@@@BB?B@CCC=CCC@DBBBBBBBCCBBBBBBBBBCBBBCCCC?BBBBBBB@DBBBC???AB
@ATNG8:01627:07374
GATGGTAGATATATGCACGCTCTACCAGAAGATCAGGAACTCTAGAAGAATTCAGATTTTTAACACGAGAGTAAACGTAAAAAGAAGGTTTTACAAGACTCACGTTAACAATATTGCAGCAGTACGCACACAATCGAAGCGCAGTAAGGATGGCTAGTGTAACTAGCAAGAATACCACGAAAGCAAGAAAAAAGAAGTACGCTATTAACTATTAACGTACCTGTCTCTTCCGAAACGAATGAGTACACACTCTCATATGACACTACCATCGATGGATCTGAGTCT
+
<>>>9===BICCCBBBFCCDCCCDC@CCB?BCCCBA>B?AAB:9;C@BB?B@CCCCCBBB3B>AACCCCCB>??5<<:;<<;*;C><:;??6?BA=BB@AACCAB?A?BA@CCC?BFBCCCFBBBCCCCCCB>BA@@=ABBECCCD@D@CBB@CDDBCCCC?AAABBC@CC@???>@@@AA;>==9::::9:%9;<7?8B==BBB?B@BBCA:><>?BBB?BBAAAAB?B?BBB>BCD?BBBBBBBBBC???BBBABABAAABAAA?BBBAAAC@CBBBBBAAAB
@ATNG8:01578:07391
GATGGTAGCGCACACATAGATACAGTACTCATTCGTTTCGGAAGAGACAGGTACGTTAATAGTTAATAGCGTACTTCTTTTTCTTGCTTTCGTGGTATTCTTGCTAGTTACACTAGCCATCCTTACTGCGCTTCGATTGTGTGCGTACTGCTGCAATATTGTTAACGTGAGTCTTGTAAAACCTTCTTTTTACGTTTACTCTCGTGTTAAAAATCTGAATTCTTCTAGAGTTCCTGATCTTCTGGGTGTATCAGCGAGTATCTACCATCGATGGATCTGAGTCT
+
6<>A;>CABCDBBBBCBCCECCBBCCDBBBCCAC@@@=AC@C@CCDDBBA@BHDCC?C@CCCB?C@CDCBBBDCC@A@@@A2BB?B@BA<@BAB?BCCACD>CBBCCC?CCCECBBB@BCD?C?CDCDCBBB>BCCC@BCCCDCCCCBBBCCBBB?CBC?CC?C?BBCCCCCCB@CCCCB;CAG@CCCCB3BCBBC>BBDDDCCCBA4;;;;*;ABCC@CGCC@CDDDBCC@D?BBBDBB?BBCG>CCCCCCCCDCCCCCCCHBB?BBBBCBB?BBBBBAAACB
@ATNG8:01580:07437
GATTAGTATAGAGCTCTACATAGTACTCATTCGTTTCGGAAGAGGCAGGTACGTTAATAGTTAATAGCGTACTTCTTTTTCTTGCTTTCGTGGTATTCTTGCTAGTTACACTAGCCATCCTTACTGCGCTTCGATTGTGTGCGTACTGCTGCAATATTGTTAACGTGAGTCTTGTAAAACCTTCTTTTTACGTTTACTCTCGTGTTAAAAATCTGAATTCTTCTAGAGTTCCTGATCTTCTGGATACACTCATGTGCACCTACCATCGATGGATCTGAGTCT
+
CCC9CCBBBBCCCCBCCDCBCCCDBBCBBB@BDCD>CC?C?CBB?BAB@CC????B>BBBB?A?CDAAAABBB>?????.?B?BBBB=BAAA?CCC?BB>A@ACCD?AAAABBBB><<<;?;AAA@?>==:?DAA;AAA>?=???@AAA?@@@;@@?=CC=C=A>=>AAAAA<=====2=;@<@BBBB/?=:;;)98;889@@@@=DDDD/???@B=B;??=AA@@@@@<A<AD@@@A:==?;?DDA@>>>@@@@AACB<@>=8=<==@AB=AA=<=AAA@@
@ATNG8:01586:07418
TATGGTAGCGAGCGAGTGTGTATACCAGAAGATCAGGAACTCTAGAAGAATTCAGATTTTTAACACGAGAGTAAACGTAAAAAGAAGGTTTTACAAGACTCACGTTAACATATTGCAGCAGTACGCACACAATCGAAGCGCAGTAAGGATGGCTAGTGTAACTAGCAAGAATACCACGAAAGCAAGAAAAAGAAGTACGCTATTAACTATTAACGTACCTGTCTCTTCCGAAACGAATGAGTACGATGAGATCTCGTGTGCTACCATCGATGGATCTGAGTCT
+
BBBB@BBBBBBBCCCCCBBCCCCBB?BDD@CCBBBB?B?BBBCCBB@CC>A=???::;:;);>BDECFBA@9990;B;;;;;$9;6;;;990;@B?CCCBBBBBC?C?@A@BC@CCCCCC@AABBECCCBA?@CDD?BBCBDBAB?B?BCC@DCCCBBBC@CCCCCC@BB?BDD=@@?<;3?AA:@@@@@2@D?BBAACBBBE?B?BBBB?B?AACBB@BCBBBCC@D@CCC=CCC@BBCCAAABBCCBBBB@777??@@@BAA>ABB@?AD@CAAABBBBBB
@ATNG8:01588:07419
GATGGTAGAGAGAGCTCTCTCATCGTACTCATTCGTTTCGGAAGAGACAGGTACGTTAATAGTTAATAGCGTACTTCTTTTTCTTCTTTCGTGGTATTCTTGCTAGTTACACTAGCCATCCTTACTGCGCTTCGATTGTGTGCGTACTGCTGCAATATTGTTAACGTGAGTCTTGTAAAACCTTCTTTTTACGTTTACTCTCGTGTTAAAAATCTGAATTCTTCTAGAGTTCCTGATCTTCTGGTGTGATATGCATGATGCTACCATCGATGGATCTGAGTCT
+
AA5526=@@BBBBDC@@;;@A<<>A@;;=DAB?BIED>CC?A9;;CCBCC@CCCCC>?>ADDC@C?BBCCABAAB>AAA@A2AB?BCC=AA??=?AB@AA799@?>?;;BAB8899,38>4?799=?C@8807?@>5;:;;;???=>=@>>>?@:>=?:>>18.8==<>@@@A9?999<2=:?:>?=>=/;??AA0;8559:==>A5;:;;)9==?@:>7>A:>>???>@:@<@766AA;<>><>@@@AAAAAAA>::>=<<<<:?:::?>>;>??AAAAA?@
@ATNG8:01597:07397
GATGGTAGAGAGAGCTCTCTCATCGTACTCATTCGTTTCGGAAGAGACAGGTACGTTAATAGTTAATAGCGTACTTCTTTTTCTTGCTTTCGTGGTATTCTTGCTAGTTACACTAGCCATCCTTACTGCGCTTCGATTGTGTGCGTACTGCTGCAGTATTGTTAACGTGAGTCTTGTAAAACCTTCTTTTTACGTTTACTCTCGTGTTAAAAATCTGAATTCTTCTAGAGTTCCTGATCTTCTGGCGCTCTTCACGTCTGCTACCATCGATGGATCTGAGTCT
+
A<<A?BAA@CCCBBB;96<<>=@@CC@CCCCC@ECCE?EC?B@BBCCCBA?BCCCE?B?BBCC@C?CCBBBAABA??=>>>1>A@DBAA;ABBB?BBB?BB@BBB@A@<>>BBCABB?AAA@C@BA??===A=AA>><>??@@@@@?@???>>>?====:=A<A<A@=;;;@??8<8888)88>488889(8>>EG;CA>??@@>==;>???/?>?=<8<;@@:>>B?>=?=D=??@A??;>9939<<;>@<;;;AA888==@@<@???BAA<AA@@@@AA>>
@ATNG8:01598:07402
GATGGTAGCGCGACACATAGATACAGTACTCATTCGTTTCGGAAGAGACAGGTACGTTAATAGTTAATAGCGTACTTCTTTTTCTTGCTTTCGTGGTATTCTTGCTAGTTACACTAGCCATCCTTACTGCGCTTCGATTGTGTGCGTACTGCTGCAATATTGTTAACGTGAGTCTTGTAAAACCTTCTTTTTACGTTTACTCTCGTGTTAAAAATCTGAATTCTTCTAGAGTTCCTGATCTTTGGGTCTCTCTCTCACGCACTACCATCGATGGATCTGAGTCT
+
////1779/4444;;566>BB@CB9;5555:<<5;;=>4==7@:@A9666>9;;<>>:=8<>59067555:;////399999)996<;<=6=;;;5;6/)/;)////79.56====6615;94;9666<<<@C:>>9949==@?;;@@@AABCCCC<9959==29.9>>?B>>?G9<;>>>0;7;466@@@+C=?=>)5995@<B6669>>>>+>;;9<8<6::)/////447;79445444)4:199::8////////89;<<<0544443=8<554=88888
@ATNG8:01601:07416
GATGGTAGTGTGTCTCTGAGAGTAGTACTCATTCGTTTCGGAAGAGACAGGTACGTTAATAGTTAATAGCGTACTTCTTTTTCTTGCTTTCGTGGTATTTTTGCTAGTTACACTAGCCATCCTTACTGCGCTTCGATTGTGTGCGTACTGCTGCAATATTGTTAACGTGAGTCTTGTAAAACCTTCTTTTTACGTTTACTCACGTGTTAAAAATCTGAATTCTTCTAGAGTTCCTGATCTTCTGGGTGTATCAGCGAGTATCTACCATCGATGGATCTGAGTCT
+
:D@@7;<BABBBBBCCCGECCCCDDCCCCBBB?BAAB=CC@B@CDCCDDD?BBBCDAE?BBIC@C@CCFBBCCCCACDDDE2CC?C:99.9A;;5;;<;<<*<;:B@B=ACCAA@9969AA=A@CBBADBCC?BBBB?CCCCCCCBBCCCBBC@?<ABB?CF@C?BCCDCACAB>@BBBB;B=C=;;;;;*;BBBC?CCCCDDCCCC@CDDD5CBCCC@C@CDACCCFCDD?@?@BBBBB?ABBB>BBAACCDDCCCBBCCCCAA?@DDDCCD@CAA@C@@???
@ATNG8:01605:07426
GATGGTAGCGAGCGAGTGTGTATACCAGAAGATCAGGAACTCTAGAAGAATTCAGATTTTTAACACGAGAGTAAACGTAAAAGAAGGTTTTACAAGACTCACGTTAACAATATTGCAGCAGTACGCACACAATCGAAGCGCAGTAAGGATGGCTAGTGTAACTAGCAAGAATACCACGAAAGCAAGAAAAAGAAGTACGCTATTAACTATTAACGTACCTGTCTCTTCCGAAACGAATGAGTACAGAGAGTACGATATGTCTACCATCGATGGATCTGAGTCT
+
CCBB@BCCBBCB?@ADDCCCCCCAA?BED@DDCCAB@B?CCCBBBB?BB>A??>B;:::9*;;ABFDJCCE999/;B:;;;.9C>C2;;;*;BC?CCBBCABAC?C?BB?BCD@CCCCCC@ABCCCCCCBB@CDCC@CCCCBBBC?@=BAA>AFFDCBBC?BBCCCC?CC?CCD@BA>>=5???<?BCCD3BB?BAABCCC>>;>=@@AC7979AC;;:;C@@@CD@C@CDD?BBB@CBBBBCCCCCAAAAACAABBCB===@@<@CBBBBB?BBCCCBB@@@
@ATNG8:01607:07407
GATGGTAGACACGTGTGCTCTCTCGTACTCATTCGTTTCGGAAGAGACAGGTACGTTAATAGTTAATAGCGTACTTCTTTTTCTTGCTTTCGTGGTATTCTTGCTAGTTACACTAGCCATCCTTACTGCGCTTCGATTGTGTGCGTACTGCTGCAATATTGTTAACGTGAGTCTTGTAAAACCTTCTTTTTACGTTTACTCTCGTGTTAAAAATCTGAATTCTTCTAGAGTTCCTGATCTTCTGGCTCTCGTAGACAGATACTAATCGATGGATCTGAGTCT
+
>>>>9BBCCCCDDCBBBCCCCCCCCCCCCCCC@BCDD>CA=A=BDCCBAA?@@@CC?C?CCAA=A@CCAAAACCB?BBBBB3BD?CBAB=BABB?CBB@BB;>=@DCF?CCCCABBB>BB>9>;AAAA@@@@;AD>>9>>>>>>>?@D@@AC@@@:?A?;=>7?<AA??A@@@@<AAAAA5A<A:8////(/:333)--3---=;9<18686'2==AA<@<@@<@A@@===<A<AA@@??:=>A<@@@===A?@?AAAA?AAAA;>>>=974:<=@@A@@@A
@ATNG8:01608:07390
GATGGTAGCGAGCGAGTGTGTATACCAGAAGATCAGGAACTCTAGAAGAATTCAGATTTTTAACACGAGAGTAAACGTAAAAAGAAGGTTTTACAAGACTCACGTTAACAATATTGCAGCAGTACGCACACAATCGAACGCAGTAAGGATGGCTAGTGTAACTAGCAAGAATACCACGAAAGCAAGAAAAAAGAAGTACGCTATTAACTATTAACGTACCTGTCTCTTCCGAAACGAATGAGTACGTGTGCGACGTGTCTCCTACCATCGATGGATCTGAGTCT
+
6B@A?BA<;CCBBBB@@@AB@@<00)/>@;:BBBBB>B?B@@@@@C=AB=?<?C@@@@@?+B=@AA9:6A;;?>=AA>>?>?0>D?C@BE@1<@B;====@@@;;5;=;;6;BB=ABAA@AABBCCEBBB;;:;CBBBFBBAFFH@C@C<;9;CCCCDDDABBBBAA>AF?CBD=AABDF>BA@;000000%0>:/0/?8:@CC@C?BBBB?F???@;;6;BA@@@C@D@BBC<@;:4888=?????>?BAAABBBAAB??>?AA>AC:::DDA???@ACC888
@ATNG8:01609:07435
GATGGTAGCGCGACGAGCGTAGACCCAGAAGATCAGGAACTCTAGAAGAATTCAGATTTTTAACACGAGAGTAAACGTAAAAAGAAGGTTTTACAAGACTCACGTTAACAATATTGCAGCAGTACGCACACAATCGAAGCGCAGTAAGGATGGCTAGTGTAACTAGCAAGAATACCACGAAAGCAAGAAAAAGAAGTACGCTATTAACTATTAACGTACCTGTCTCTTCCGAAACGAATGAGTACGATGAGATCTCGTGTGCTACCATCGATGGATCTGAGTCT
+
/A??@AEACB:;9@BBBHFCCB;;;.;AA=@CCA@@<A7;<AABAB?BA?B?@@>99999)9;>@@@A@@@999+9?;;;;;$::;:2555&5994;B>AAACCC@C?A@=@BC>BBCCBCCCBBBCCCCCC@CCBB@CAAABAAA=A?A;;:;BDCCCBC?CCCCCC?CB?CCD?BBBBB;>;<899:9:(9A?B>@@BA?>>9=8==>>9>9=>B;;8:A@@?BB@C@CCC>CBB@AAAAAABBBBBBBBB@;;;=??>>>??<@AAA@>B?BBBBBABBAB
@ATNG8:01611:07410
GTTGGTAGTGTCATATGAGAGTGTGTCTCATTCGTTTCGGAAGAGACAGGTACGTTAATAGTTAATAGCGTACTTCTTTTTCTTGCTTTCGTGGTATTCTTGCTAGTTACACTAGCCATCCTTACTGCGCTTCGATTGTGTGCGTACTGCTGCAATATTGTTATCGTGAGTCTTGTAAAACCTTCTTTTTACGTTTACTCTCGTGTTAAAAAATCTGAATTCTTCTAGAGTTCCTGATCTTCTGGAGATACACATGATACTCTACCATCGATGGATCTGAGTCT
+
BB?B?BCCBBCCCCCBBBDDCCBBBCBCCCC?DBBB<BB@C?BBBBBBB@BCDDD@F@CCBB?AAEFCCCCCCC@CCCCC5CC@DCCC>CBBB>BAC@BB@AAADCE@CCCCECFDABB@@C@CDDEDAAA=@@::9:CCCCBCCCCCCCCCCC@DBB@BC@CBCCDCBBBBB?B99::.:>?;:;;;;*;C>?@;@@BCCCCCAA4;;;;;%;99@>AA<>?:=>CCCBC?B<ECCCDC@BBB@CBBCDBCBBCDCCBCCBB??>?BCCCCC@CCCCCBBBBB
@ATNG8:01616:07417
GATGGTAGATACTCGCTGATACACCCAGAAGATCAGGAACTCTAGAAGAATTCAGATTTTTAACACGAGAGTAAACGTAAAAAGAAGGTTTTACAAGACTCACGTTAACAATATTGCAGCAGTACGCACACAATCGAAGCGCAGTAAGGATGGCTAGTGTAACTAGCAAGAATACCACGAAAAGCAAGAAAAAGAAGTACGCTATTAACTATTAACGTACCTGTCTCTTCCGAAACGAATGAGTACTATAACTATCTGAGACTACCATCGATGGATCTGAGTCT
+
::;;:>>BBBBA@@;C:;;CBCCGD?CCCACCBC@@=@?BACBCCD@BB=?=?ADBBBBB3B?BBAAAA@A899*3399999'4424.555&5;;<9966<<<@B=A?AB?BDC@DCDCECDABBCCBBB@@=AD<;:;BDBCD;;9;?AA@>@ACCCBABACCCCDD=::78A;6;;3333&3883<?>?@/?@=><<BBAABC;?;77>=:>;>?BAA=@@@@???;=?:::78AA>BABCDCBAA9948@@?ABB?;;@???>@;;;?;;7;CBBA>?>>=
@ATNG8:01626:07400
GATGGTAGTATATCGCGTCGCTATCCAGAAGATCAGGAACTCTAGAAGAATTCAGATTTTTAACACGAGAGTAAACGTAAAAAGAAGGTTTTACAAGACTCACGTTAACAATATTGCAGCAGTACGTACACAATCGAAGCGCAGTAAGGATGGCTAGTGTAACTAGCAAGAATACCACGAAAGCAAGAAAAAGAAGTACGCTATTAACTATTAACGTACCTGTCTCTTCCGAAACGAATGAGTACTATAGACTATCTGAGACTACCATCGATGGATCTGAGTCT
+
4444.5<;:;??BCBC>?A=??>@><>>B7;?<5957<7<<;;;;B:>@>A>BCCLFDDD5@=@B;;;::>>A>2;344444$45.57==>2=<<8<;;9:=955.47993:>95:<:<=5666<<<>><<<7<=;;7;===<;::5:7<<<7<<<<548=388>A=>;>B?AB@1;7733(773,78=?>2@B@A@?B==A=80503886)/*/:===;?@BABCB9A>>::7:9=:0//8//3333;;::?:;99:9888888-3338;9;055<99:;333
@ATNG8:01580:07476
GATGTAGTGTCATATGAGAGTGTGTACTCATTCGTTTCGGAAGAGACAGGTACGTTAATAGTTAATAGCGTACTTCTTTTTCTTGCTTTCGTGGTATTCTTGCTAGTTACACTAGCCATCCTTACTGCGCTTCGATTGTGTGCGTACTGCTGCAATATTGTTAACGTGAGTCTTGTAAAACCTTCTTTTTACGTTTACTCTCGTGTTAAATATCTGAATTCTTCTAGAGTTCCTGATCTTCTGGGTCTCTCTCACGCACTACCATCGATGGATCTGAGTCT
+
5;555>AABCCBBBCCDGIICCBBBCDBB;;2;;;9)5=5;7<GEFCCCACCCCC?B=BB;;26:?<<BBA@@C=;;;;;*;>=;@CC<A>@@=@BC?BC@CCCGCC@CCEDDDDD?AAB@B@CC:::B::7;BFF=AABBCBBCCBBBBBBBB@BCC@CD@C@BBBBBBB@@=@@@??3@5;5;;;;;*;EDDL=BBDBBBFDGIACK?BBBBBCCAC@DD@DBBBCCB@C@CCBBBB?BABB>CBCEBBCBBBBBCBBBB>AAA@A@@>@BBBBBCBCC
@ATNG8:01593:07470
GATGGTAGCTCTGCTCTGACTCTCGTACTCATCGTTTCGGAAGAGACAGGTACGTTAATAGTTAATAGCGTAACTTCTTTTTCTTTGCTTTCGTGGTATTCTTGCTAGTTACACTAGCCATCCTTACTGCGCTTCGATTGTGTGCGTACTGCTGCAATATTGTTAACGTGAGTCTTGTAAACCTTCTTTTTACGTTTACTCTCGTGTTAAAAATCTGAATTCTTCTAGAGTTCCTGATCTTCTGGGCAGACTCTCACACGCCTACCATCGATGGATCTGAGTCT
+
><88489A:55:=?;99>=;666<<<<:/000/778/9;7@=;;9A@@>8<==00,/5A0/646BDBB><96.5<555555$544)499;1555;5;5/)/:)////:<8;9959999054<8<8==CBBBCC>@?BB<AABBCCCBCBCC@@A<;6;@@;<<,0+000@BCBCB=99:B;C;A;;<<<<*;=BCC8;=ACCBB::929999$9<;=>;=300*/.:../?7>6</////)///;3<:;;;?><?;9:://)//:3:;;;;<?<>@===???00
@ATNG8:01594:07481
GATGGTAGTGTCAGTGCGCGTCGTCCAGAAGATCAGGAACTCTAGAAGAATTCAGATTTTAACACGAGAGTAAACGTAAAAAGAAGGTTTTACAGACTCACGTTAACAATATTGCAGCAGTACGCACACAGTCGAAGCGCAGTAAGGATGGCTAGTGTAACTAGCAAGAATACCACGAAGCAAGAAAAAGAAGTACGCTATTAACTATTAACGTACCTGTCTCTTCCGAAACGAATGAGTACGTGTGACGTACGTGAGCTACCATCGATGGATCTGAGTCT
+
5<?A=@C@@;;:@;?@;>@@>>CA@:;;;6;;A@BB?B=@@ABBBC@CD@B<==:9777*32889::;:::==07744999$45./)///&///////7;<;;5:75506::8<AA9:9A???@>>@>@>@@999;9:9????B>>;@000/;;;;;=>9=<====9BB>B@;6;<:=8==<5;;<><.>>473==>::33.315222055996557<<<<:::9:6:;:16//)/666;>CBB@BBB?@??899=;;;;;;7;<<?;>>7>A>?>@=8:<
@ATNG8:01598:07464
GATGGTAGCGCATATCAGCGCAGCCCAGAAGATCAGGAACTCATAGAAGAATTCAGATTTTTAACACGAGAGTAAACGTAAAAAGAAGGTTTTACAAGACTCACGTTAACAATATTGCAGCAGTACGCACACAATCGAAGCGCAGTAAGGATGGCTAGTGTAACTAGCAAGAATACCACGAAAGCAAGAAAAAGAAGTACGCTATTAACTATTAACGTACCTGTCTCTTCCGAAACGAATGAGTCGAGAGTCAGAGCAGAGCTACCATCGATGGATCTGAGTCT
+
:::B>@@>494999;=<<<BBBBBC=CA@?ABCEAA>A9><0//;::69;7:7;:>??>>>+>8<<>>><<<443(39:;<==+==8;0444&444.4:==<;@;=8<>@G@BBB>>==>@A?@@BBBBBBBB>AA::5::99??994:=@9:2998;=:<B@BB@?=A<9949@@<>>>=@,00/;?????08927555<@;9805.5888(.)..0@<:CC>BBBB@C>?@B=@AA?CAAACCGCCBABBBBBAAAA@?@===9?:99A>@=?CCBBBBBB?
@ATNG8:01600:07463
GATGGTAGATATATGCACGCTCTACCAGAAGATCAGGAACTCTAGAAGAATTCAGATTTTTAACACGAGAGTAAACGTAAAAAGAAGGTTTTACAAGACTCACGTTAACAATATTGCAGCAGTACGCACACAATCGAAGCGCAGTAAGGATGGCTAGTGTAACTAGCAAGAATACCACGAAGCAAGAAAAAGAAGTACGCTATTAACTATTAACCTACCTGTCTCTTCCGAAACGATGAGTACTATAGACTATCTGAGACTACCATCGATGGATCTGAGTCT
+
/;;?@AABCBBBBBBBBBBB;;9@@059B=@BBBAC<?<;<;995B?CC?@;89788998'76;99///78;;;5;=;;>>=,=A=@9?>@4@@@??@@CCCBCB@C@AA?ABB?BCB;;;A@@A@BAAAAD@EBBB@BBBBCBBB@C>B;;7;CBBBBFC@@@@C@B<??>AC?9==77238;6@BBBB3;A7>773>?777>B>A=:56;496///488///=A;;6;<;68///./7//28;==;;;>>>>>>AAA@?>=178<>>8818AA>?@=>>?
@ATNG8:01601:07460
GATGGTAGTATCTGTCTACGAGAGCCAGAAGATCAGGAACTCTAGAAGAATTCAGATTTTTAACACGAGAGTAAACGTAAAAAGAAGGTTTTACAAGACTCACGTTAACAATATTGCAGCAGTACGCACACAATCGAAGCGCAGTAAGGATGGCTAGTGTAACTAGCAAGAATACCACGAAAGCAAGAAAAAGAAGTACGCTATTAACTATTAACGTACCTGTCTCTTCCGAAACGAATGAGTACACATCGTCGTGTCGTGCTATCGATGGATCTGAGTCT
+
AAGF?CCEC==BBCDCBBBGGDDDD?DBB=BCCC??<@@DDDACBC?BB@B99:DA@@AA2A@EDCCCECB?>=3<>9;;;;*;@<<4999&9@<=>CACBDJCC@C@BB@CCB@BCCBBBCCCFBBBCBBB@DCBA?BCCCCCCD?C@BAA?ACCBBACC@CCAABA?BF?B>?9::ABB=AAA?CCDCC3AA>ABBBBBBBB?B???AA:>:>@BBB@CBCBBCC>A?ACC>BBB?CAAABBBAACCCCCCC???AA@@ABBBBCCCC?AABCABBBCC
@ATNG8:01602:07450
GATGGTAGAGTACAGTGTAGTAGACCAGAAGATCAGGAACTCTAGAAGAATTCAGATTTTTAACACGAGAGTAAACGTAAAAAGAAGGTTTTACAAGACTCACGTTAACAATATTGCAGCAGTACGCACACAATCGAAGCGCAGTAAGGATGGCTAGTGTAACTAGCAAGAATACCACGAAAGCAAGAAAAAGAAGTACGCTATTAACTATTAACGTACCTGTCTCTTCCGAAACGAATGAGTACTATAACTATCTGAGACTACCATCGATGGATCTGAGTCT
+
BCCF?BDBBBCBBBBBBBHHCJCCC@CBB@BCCA;;:;?BCCCCAB?CB>A=@@?99997$35::=@<:B@8<<3<=;;;;;';@;;4559&5@<==CAHGBBBA>A>;;7;@@=@GDECBBBDCC@@@CBB@BCCC@CCCCAA@A?A>A:;8;BBCCDDD?BBCBBD?BC?AAA?BBBBB>AAA?BBCCC39999BCFCBBAA=D=???A=A;>>CCD@CCBBBBC?B?ABD>CCC?BBCBAAABBCB?B???>AA;;;>AAB<@@A>>=><?@@@AAD;;;
@ATNG8:01603:07478
GATGGTAGCGCACACATAGATACAGTACTCATTCGTTTCGGAAGAGACAGGTACGTTAATAGTTAATAGCGTACTTCTTTTTCTTGCTTTCGTGGTATTCTTGCTAGTTACACTAGCCATCCTTACTGCGCTTCGATTGTGTGCGTACTGCTGCAATATTGTTAACGTGAGTCTTGTAAAACCTTCTTTTTACGTTTACTCTCGTGTTAAAAATCTGAATTCTTCTAGAGTTCCTGATCTTCTGGATAGCGACGCGATATACTACCATCGATGGATCTGAGTCT
+
=CAB?BDCCCCBCCBBDCCCBBBDEDCCCCBA>ABBB=CC@C@CCCBCCC@CCCDD?A?ACCD@D@BAABBBCCC?:999:):@=BCCC=CCCC>ABD@FF>CCCEBC?CCCCDDDD@CCC?C@DCCCCAAB@CCCC@CBCBDCBBBDCCCBBBC?BBB@CD?C=BBACCCCBB?BBBBB;A>C=;;;;;*;@@BD>CCDBCCIBBA5;;;;*;ABBD@C@BDBDBBBCDC@B?BCCCCC@DDF?ABAAACCCCC:::FCCCCBB?ACCCDAB?CCCCBBBCCB
@ATNG8:01603:07485
GATGGTAGGTGCACATGAGTGTATCCAGAAGATCAGGAACTCTAGAAGAATTCAGATTTTTAACACGAGAGTAAACGTAAAAAGAAGGTTTTACAAGACTCACGTTAACAATATTGCAGCAGTACGCACACAATCGAAGCGCAGTAAGGATGGCTAGTGTAACTAGCAAGAATACCACGAAGCAAGAAAAAGAAGTACGCTATTAACTATTAACGTACCTGTCTCTTCCGAAACGAATGAGTACGATGAGAGAGCTCTCTCTACCATCGATGGATCTGAGTCT
+
<>>>9<;;7;<<==<;;969?ABABACC???;<?9929.484449=39:5;8=<<<<@@;)945A<<<BB=BBD6@>5999:(:<994955&555.5A595@=@A=A?::29<@8?AA@ABBBDBCAAAAAB?BBBB>BBBBCBBB?CACIGAAA@CEBCB@DAAABA?::8:BA>@@00,/;;6//000'9<9<?B>>=BCC?C?@=??2927;ABB?BAABC@A?@=@A?9=9949@AAA?@@?@??A@@@@????>=>@9:200000;838<77777752
@ATNG8:01604:07472
GATGGTAGGCGAGAGTGAGACGCAGTACTCATTCGTTTCGGAAGAGACAGGTACGTTAATAGTTAATAGCGTACTTCTTTTTCTTGCTTTCGTGGTATTCTTGCTAGTTACACTAGCCATCCTTACTGCGCTTCGATTGTGTGCGTACTGCTGCAATATTGTTAACGTGAGTCTTGTAAAACCTTCTTTTTACGTTTACTCTCGTGTTAAAAAATCTGAATTCTTCTAGAGTTCCTGATCTTCTGGCGCTCTGTCACGTCTGCTACCATCGATGGATCTGAGTCT
+
/?;;6<AA=0;6>BCBCBC@ABKMCCABCBBB>BBBC?DC@C?;;;ABCD?B@AABACABBBL@B?BAAAACBA@<::998$7939>A?5BBAB@AAB@CB>AAACBB?AABBBB>><?BC@C?@@@B====9=>??;??@>>=888=>>??@@A=>>>7;<=A=?>>>A@@?@<?@@@@5@=B<AAACC/@>>>D;@@A;;;;:8=0/////$////727.55022:?A;@6@5>88A@@58:<:?>???A==///;;@@><<;C<A@@>?7717///===??;
@ATNG8:01610:07469
GATGGTAGGCGACATACATACGCGCCAGAAGATCAGGAACTCTAGAAGAATTCAGATTTTTAACACGAGAGTAAACGTAAAAAGAAGGTTTTACAAGACTCACGTTAACAATATTGCAGCAGTACGCACACAATCGAAGCGCAGTAAGGATGGCTAGTGTAACTAGCAAGAATACCACGAAAGCAAGAAAAAGAAGTACGCTATTAACTATTAACGTACCTGTCTCTTCCGAAACGAATGAGTACGAGAGTCAGAGCAGAGCTACCATCGATGGATCTGAGTCT
+
:5::59==7<<;;;>??CCCCBBBB@CBB?AACCAA=A<@:94@99.5:5:588955555$579;;>>CC<<@D69;;;;;;*;;554555&59<7=???<@<@@=A?AA>BAA<@ABB:;:BCDGDBCBBB=BA;;5;@@@@BCB@D@C;;::BBAB;:;?BACC:;:9B?ABB9=@9::/9>>;99999(9><>A?@?DBBB@C>A>??;@;?>BBA?BBAA@CE@D89:@;<::4888CCB@BBA99:AAAB@?@BBCBBBB?B:99@@B@BBB;;;A@??
@ATNG8:01616:07440
GATGGTAGCAGACGTGACAGAGCGCCAGAAGATCAGGAACTCTAGAAGAATTCAGATTTTTAACACGAGAGTAAACGTAAAAAGAAGGTTTTACAAGACTCACGTTAACAATATTGCAGCAGTACGCACACAATCGAAGCGCAGTAAGGATGGCTAGTGTAACTAGCAAGAATACCACGAAAGCAAGAAAAAGAAGTACGCTATTAACTATTAACGTACCTGTCTCTTCCGAAACGAATGAGTACGATGAGATCTCGTGTGCTACCATCGATGGATCTGAGTCT
+
5@::7;;?CDB@@@::9;BBCGDDD@CCD;:;CC;;;;?BDCAAAB???@C@AAB?????.?8::BBBBAA:99,9:;@??>,>=;94;<@7ABC@C;:;CCBCC?B?@@=@BB?BEABBDFCCCCBBAB@@<@@AC?CBBBBBBB?DAEBB?BBBCBB@?=@BBCCD?CB?????BB???8???@CCDCC3CB?BBBABACC><?>BB??=?;==ACB?BB???@@<@=A@C;CBB>AABBBBABBBC???CDC?;;==;;;??<??BA>>B?BAABC??>C@
@ATNG8:01589:07521
GATGGTAGTGTCATATGAGAGTGTGTACTCATTCGTTTCGGAAGAGACAGGTACGTTAATAGTTAATACGTACTTCTTTTTCTTGCTTTCGTGGTATTCTTGCTAGTTACACTAGCCATCCTTACTGCGCTTCGATTGTGTGCGTACTGCTGCAATATTGTTAACGTGAGTCTTGTAAAACCTTCTTTTTACGTTTACTCTCGTGTTAAAAATCTGAATTCTTCTGAGTTCCATGATCTTCTGGAGATACACATGATACTCTACATCGATGGATCTGAGTCT
+
5;557;;>A=<665;;@BDCCCBBBBB@BBA@=A;;9/9>:@;>??CD@D7AA?E@:C?BA>=292599=?;9><49999$496;9>;4;>BB?A@@;:;09@<<>@<@?@=<<:939?;;@<@@BBBBBA>@@BC@DAAA??===?A:;;>=>9>==7=?5;5;;;;>>C@A<@AAAA5>9=46////(//--;4----,,,--838888).26662737:6;;.--6(-(--5559:4/////------337@==77655//..5587828555;<>//-
@ATNG8:01599:07526
GATGGTAGGACGAGCGTCTGAGAGGTACTCATTCGTTTCGGAAGAGACAGGTACGTTTAATAGTTAATAGCGTAACTTCTTTTTCTTTGCTTTCGTGGTATTCTTGCTAGTTACACTAGCCATCCTTACTGCGCTTCGATTGTGTGCGTACTGCTGCAATATTGTTAACGTGAGTCTTGTAAAACCTTCTTTTTACGTTTACTCTCGTGTTAAAAATCTGAATTCTTCTAGAGTTCCTGATCTTCTGGTAGAGCGTGCATATATCTACCATCGATGGATCTGAGTCT
+
ABBC@CBC@CBDA;?===DBB==B?;;9@@>?<A<@A9?>:>;996A<?@:@BB;99)99>@;@=B?BB@;;;?7@>9B=@?>+555)49993;=>>:@<;:;?156==>B@CCBBBDDD?BCC=@=AACBCDBB@B@A@@FBBA@?@@@???ABA?A=;;:9@A;A;ABB@@@@9;6:AAAA7@9>959995$99<<=6=;;;;;656<;@?@@+;;;=?9=:=A:;;;995:585>::?=@<@?A;AA@AA;:;AAAABBBBBB;;8;@@?A@@6::::AABAB?
@ATNG8:01600:07524
GATGGTAGTGTCAGTGCGCGTCGTCCAGAAGATCAGGAACTCTAGAAGAATTCAGATTTTAACACGAGAGTAAACGTAAAAGAAGGTTTACAAGACTCACGTTAACAATATTGCAGCAGTACGCACTCAATCGAAGCGCAGTAAGGATGGCTAGTGTAACTAGCAAGAATACCACGAAAGCAAGAAAAAGAAGTACGCTATTAACTATTAACGTACCTGTCTCTTCCGAAACGAATGAGTACTATAGACTATCTGAGACTACCATCGATGGATCTGAGTCT
+
/@@>:@@@BBCCCBBCFCCBCCCCC@BBD@DCDC9::;?BCCBBBD@CD?B@BA?8888-:>ABCDDEFB???8??@@@A9AD<C699,;AA<ACCCCCCCC?B?@@?@CC@BCBC@AADBAACCBBBB?BDDD>AABBBBBB=A?B@@=ACEFDBBB?CBBABB?BC?BAB?BFBBB>AA@;99998(8A<ABCCCC@78186>>=A7:7:BBBB?BC???CC?B?BFF@D??<?BBCCCCAAABCCB@@@BCCBBBBBBB?BBBBBBB?BBBBBCCABB
@ATNG8:01602:07526
GATGGTAGCACGAGTCACTCATATCCAGAAGATCAGGAACTCTAGAAGAATTCAGATTTTAACACGAGAGTAAACGTAAAAGAAGGTTTTACAAGACTCACGTTAACAATATTGCAGCAGTACGCACACAATCGAAGCGCAGTAAGGATGGCTAGTGTAACTAGCAAGAATACCACGAAAGCAAGAAAAAGAAGTACGCTATTAACTATTAACGTACCTGTCTCTTCCGAAACGAATGAGTACTATGTAGAGCTCTATACTACCATCGATGGATCTGAGTCT
+
6ACC@BBDDABBEDBBA@BCCCCBB=AAA?@CCBAB=A@BBCCCBC?BB?A>AB@;;;;.:=@A@@@CCBBBD=A@;;;;.9A>@2;;;*;@@>@BCCCBBBB@B@AA?@DD@DCCCC@BBCBBCCBBCC?BB@@<@AAAABBB?B@C;;:;AA@BA@A?BCBBBD@BB???8@B====388817;;<?.?A?BCCDCB?;:6;:>>BC<?<?@BBB@BCBBBBB?B?CCD=BBB@BBBCBBBAAACCBBBB?;;;?<<<<//,/:99=;?:?:99@A@>==
@ATNG8:01604:07539
GATGTAGTATCTGCACACTCTGTCCAGAAGATCAGGAACTCTAGAAGAATTCAGATTTTAACACGAGAGTAAACGTAAAAGAAGGTTTACAAGACTACACGTTAACAATATTGCAGCAGTACGCACACAATCGAAGCGCAGTAAGGATGGCTAGTGTAACTAGCAAGAATACCACGAAGCAAGAAAAAGAAGTACGCTATTAACTATTAACGTACCTGATCTCTTCCGAAACGAATGAGTACACATCGTCGTGTCGTGCTACCATCGATGGATCTGAGTCT
+
9>;?A@@;95<CB@A<BDCCDACC@CCC::;AA;;4;9<=@00-<3::*.+/998===1:4::933333333(3999::.:<8@7@@:??@=B>=9555/79)/)/;5;:<6=ABCCCCCDCCA@>@A@<@A;;7;??>A?>>:=9=00*/;;7:;>>;==<BAB?A@=@9959BBB?BCC@BBBBB2@A???>BBBBBB?B>=>BB=B<>>@<<:=000<;::<=8<<=5<440388;;=<::==777;;@B<<<:99>//)/0//<77/7;;7<8=8:9
@ATNG8:01608:07502
GATGGTAGCGCATATCAGCGCAGCCCAGAAGATCAGGAACTCTAGAAGAATTCAGATTTTTAACACGAGAGTAAACGTAAAAGAAGGTTTACAAGACTCACGTTAACAATATTGCAGCAGTACGCACACAATCGAAGCGCAGTAATGATGGCTAGTGTAACTAGCAAGAATACCACGAAAGCAAGAAAAAGAAGTACGCTATTAACTATTAACGTACCTGTCTCTTCCGAAACGAATGAGTACTATGTAGAGCTCTATACTACCATCGATGGATCTGAGTCT
+
8::;7<===;666==>BCBBBB;:;29@D@DCCB;;8:=@@BBCCC@BC?C<==@;;;;;';7C@=CB9<559:,95:999*4<39.55)5<<7<<<B<;9AA=A?BD@BBC@BAA@A@@@@@@@BBCAA<AC;<8;BD>>;;>;@@999=@@@>;:9@;???88:=@=<???;933A=5?@B:<>@@@,9:48>@ABC:::,/+/:65(/(.6@A@=@B@@?>B?A?@@@<<??=@@?@@??:98=;88=::?=8<8;88771732275:6:///8;8888
@ATNG8:01612:07504
GATGGTAGCTCGCTGATGATATCTCCAGAAGATCAGGAACTCTAGAAGAATTCAGATTTTTAACACGAGAGTAAACGTAAAAAGAAGTTTTTACAAGACTCACGTTAACAATATTGCAGCAGTACGCACACAATCGAAGCGCAGTAAGGATGGCTAGTGTAACTAGCAAGAATACCACGAAAGCAAGAAAAGAAGTACGCTATTAAACTATTAACGTACCTGTCTCTTCCGAAACGAATGAGTACTATAGACTATCTGAGACTACCATCGATGGATCTGAGTCT
+
;C<<9====>@===>?C@C==;;6616<<7<@CCBB?B>BBBBBCE@CD@D@A>>9999:)95?<>?>>A=;?=,:::9444$94:59595'55525<??ABACE@CABB?BBA@BBBAB:;<CBBAABBCB?AB@@7;:AAAAFD@B?C<<9;BAABCBC@BBABCK?BB>ABB>AB???:<??<9:9920=<@00/778;>4<=8<>?B7:4:A@@><@@988BB?=:9==89>>0//:>=?789ABA999BBACCB???B??9>@?@BCB?CBBB@<<<::
@ATNG8:01612:07535
GATGGTAGATACTCGCTGATACACCCAGAAGATCAGGAACTCTAGAAGAATTCAGATTTTAACACGAGAGTAAACGTAAAAGAAGGTTTTACAAGACTCACGTTAACAATATTGCAGCAGTACGCACACAATCGAAGCGCAGTAAGGATGGCTAGTGTAACTAGCAAGAATACCACGAAAGCAAGAAAAAGAAGTACGCTATTAACTATTAACGTACCTGTCTCTTCCGAAACGAATGAGTACTATAGACTATCTGAGACTACCATCGATGGATCATGAGTACT
+
///:699<:7/////////55>59946AC?BBBBA@=@?CAA@@AD@CDADA:::::::38=CCCBBCBB??>3<<;;;;69C=C2;;;&555.5<@<<B>;@=B@@@=@BB@BEBBCCDCCCBCBBBBA=ABBA?BBCBBBDC?C?;;<?AC;;;AAB?CDBBBB@BB?BBB;>=@?>7;;<89999:(9A;AAABBBDB?7;7;>?@<A;?>@@@<@@??ABB?B?BAC;?>>;?@??@@@987;=><????=:69/////4766//-6(--//65--/--5
@ATNG8:01618:07538
GATGGTAGTATTTGTCTAACGAGAGCCAGAAGATCAGGAACTCTAGAAGAATTCAGATTTTAACACGAGAGTAAACGTAAAAGAAGGTTTACAAGACTCACGTTAACAATATTGCAGCAGTACGCACACAATCGAAGCGCAGTAAGGATGGCTAGTGTAACTAGCAAGAATACCACGAAAGCAAGAAAAGAAGTACGCTATTAACTATTAACTTACCTGTCTCTTCCGAAACGAATGAGTACACACTCTCATATGACACTACCATCGATGGATCTGAGTCT
+
4444.444<444)49955.59<<;55.555.599:>?7?<??<>>>@<?@=B7995@@CD8?=?BA@@@?=?>=3<>7887(7<8<177(3;<6===@@8<9A180255779<<<<==:9886@=?;;8D8<<::5:>A;;;??=A=A899:C;?;:::4:<=<BB?AA<@9917>@@C=AA@;9999+5;8::@<=>>;><A:>>@>7=7771//)/6668==5:68?A7@7717>?;;8?777?85587666>@ACAA9928?@?BAA>A;;;AAB@:9
@ATNG8:01622:07525
TGATGGTAGCGCGACGAGCGTAGACCCAGAAGATCAGGAACTCTAGAAGAATTCAGATTTTAACACGAGAGTAAACGTAAAAGAAGGTTTACAAGACTCACGTTAACAATATTGCAGCAGTACGCACACAATCGAAGCGCAGTAAGGATGGCTAGTGTAACTAGCAAGAATACCACGAAAGCAAGAAAAAGAAGTACGCTATTAACTATTAACGTACCTGTCTCTTCCGAATCGAATGAGTACAGAGAGTACGATATGTCTACATCGATGGATCTGAGTCT
+
/////19455<======A==@@;;;;3;:<4;65498-3-3::8:;<8;;395555;<<<.9.44499;<;9;:)595555&5<7<.55)555.5===<==AD>A?<;6;BB?ABCB;;;B@@@??;BBB=A;;;499:945<<6;4=9;49@DCCCCC@C@@@CC?BBABBB?BBCBB>A@>;99888(8??BBBCCCDBB?B<>>@@3929=;;;=A;;;;AA;@<?@<?:?A??@@AAACB@@?@@BBBCCCCCCCC?9:9AAA>:;5;888>>????
@ATNG8:01612:07544
ATGGTAGCACTAGTCACTCATATCCAGAAGATCAGGAACTCTAGAAGAATTCAGATTTTAGCACGAGAGTAAACGTAAAAGAAGGTTTACAAGACTCACGTTAACAATATTGCAGCAGTACGCACACAATCGAAGCGCAGTAAGGATGGCTAGTGTAACTAGCAAGAATACCACGAAAGCAAGAAAAAGAAGTACGCTATTAACTATTAACGTACCTGTCTCTTCCGAAACGAATGAGTACTATGTAGAGCTCTATACTACCATCGATGGATCTGAGTCT
+
5457;::@ABAABBBBBBBBABBC?CEC@AAABAB>B@CCCBBCC@CB9:8;AAAAAB;BFEECCBBBB;;;0;;::@@4@?<?2;:,4<C>CCBCAA@@??C?BB?BBC9::BBBCCCB@@ACAAACACBBC?BBBAAA@@;A?BAB?BBBBCBCB@CBBBCC@AA9999188<<;3===9999::(:@<A:9:BAA??<?@CAA@@C?B;@@B@CDCBBBD>A?AAA9AAA?:::ADDABBABAAABBBBBBBCCCC9817<<=AAC@B:::A@@A99
@ATNG8:01636:07056
GATGGTAGCACACGAGATCTCATCGTACTCATTCGTTTCGGAAGAGACAGGTACGTTAATAGTTAATAGCGTACTTCTTTTTCTTGCTTTCGTGGTATTCTTGCTAGTTACACTAGCCATCCTTACTGCGCTTCGATTGTGTGCGTACTGCTGCAATATTGTTAACGTGAGTCTTGTAAAACCTTCTTTTTACGTTTACTCTCGTGTTAAAAATCTGAATTCTTCTAGAGTTCTGATCTTCTGGTGTCTGATCTGTATCACTACCATCGATGGATCTGAGTCT
+
;BAB?BB>>?<@;;5666@@BDECBBBCCBAA=ACBB>AC@BADDCDBDD?BCCBB=@=@ABB;D@CCCCBB@=B8BB===+@?477?:3:CBB@BBB?BB>A@@BAA;@@A9:::A>AAB?B??;;;;;;?<??@@=@;;;?@==<=<<<99:?6:9>:;<:?599;888A:;7:>=AA2717122555'2799;3>566=>7:5;89>;;)9...7273::5:::;...)..65555-/.74865;;??;==>>>?>>===B;>>@;8878<;<<866///
@ATNG8:01637:07043
GATGGTAGTGATACAGATCAGACACCAGAAGATCAGGAACTCTAGAAGAATTCAGATTTTAACACGAGAGTAAACGTAAAAAGAAGGTTTTACAAGACTCACGTTAACAATATTGCAGCAGTACGCACACAATCGAAGCGCAGTAAGGATGGCTAGTGTAACTAGCAAGAATACCACGAAAGCAAGAAAAAAGAAGTACGCTATTAACTATTAACGTACCTGTCTCTTCCGAAACGAATGAGTACTGCGTCTCACTCTCGCCTACCATCGATGGATCTGAGTCT
+
8@8867/4456>B>?B=666@>GCC@CCC@BA;;;@:>3>:???<BACC@B?A@B::99*94@>3737=87;;37799999'44.4.444&555.5=<<<>>99273//)/::3:9656===??C999@@B=@A@A;@@@995<A<@@D::89B@@@CAD899ABCC@A@=@:95900/;2///0/33737#783898777333150655559;A99958>>555;<2///;;1;//+/99;===BB<;@>9994<:455<8;>>6::==5459=999943399
@ATNG8:01637:07045
GATGGTAGTATCTGTCTACGAGAGCCAGAAGATCAGGAACTCTAGAAGAATTCAGATTTTTAACACGAGAGTAAACGTAAAAAGAAGGTTTTACAAGACTCACGTTAACAATATTGCAGCAGTACGCACACAATCGAAGCGCAGTAAGGATGGCTAGTGTAACTGCAAGAATACCACGAAAGCAAGAAAAAAGAAGTACGCTATTAACTATTAACGTACCTGTCTCTTCCGAAACGAATGAGTACTACTCTCAGAGACACACTACCATCGATGGATCTGAGTCT
+
5?:B@C>==////77:<A>=BBC;;49@>;<BABBE>@?CBCBCBC?BB?C?BA@9::::(9=ABBBBAA@:99+9=;;::9$9:5:4;;;0;<<6;A6<:B@;;8:=@@=BBB>BBCBCCCDCCCCCCBBB@DCCC@BACDDDBA>A?B@@>@ECCCDDC?BBCCC@CD@CBB?A@>@@;9<;:779999%9>?AB=BBBBBB?C>@@BB?B?AAB@@=@BBABBB@C?BBD>DAA>BBBBBCCBAAAA??@A>??B@=:8887/5:77;;?>C987?333:9
@ATNG8:01641:07042
GATGTAGGCGAGAGTGAGACGCAGTACTCATTCGTTTCGGAAGAGACAGGTACGTTAATAGTTAATAGCGTACTTCTTTTTCTTGCTTTCGTGGTATTCTTGCTAGTTACACTAGCCATCCTTACTGCGCTTCGATTGTGTGCGTACTGCTGCAATATTGTTAACGTGAGTCTTGTAAAACCTTCTTTTTACGTTTACTCTCGTGTTAAAAATCTGAATTCTTCTAGAGTTCCTGATCTTCTGGGCTGCGCTGATATGCGCTACCATCGATGGATCTGAGTCT
+
CB=CCCC@BCBDCCBBBBBB@BAAABCCCAA7@BDD>CC?B=A?@@B;;9;BBBD@C@AAAA?C=???@>=837,37888(3<1<;=918:BC@CBB@BD<>>?CAA>ACCCCBBB??;;=B<AA@@@;::;>>=A=D>>>@@@;;;D==;<=>5:;:<@A<A<?878>>@>>:<7878(64;6<=AAA/663;9.6-----355747777(5//.5.3,59)//58635255796868-//8>48/-/;///99<<;;;;>>?<>>>B@??<>===@@@>>>
@ATNG8:01641:07057
GATGGTAGGTGCACATGAGTGTATCCAGAAGATCAGGAACTCTAGAAGAATTCAGATTTTAACACGAGAGTAAACGTAAAAAGAAGGTTTTACAAGACTCACGTTAACAATATTGCAGCAGTACGCACACAATCGAAGCGCAGTAAGGGTGGCTAGTGTAACTAGCAAGAATACCACGAAAGCAAGAAAAAGAAGTACGCTATTAACTATTAACGTACCTGTCTCTTCCGAAACGAATGAGTACCTCTCAGACGCTCGTCCTACCATCGATGGATCTGAGTCT
+
ABBD@CBC?CCACBBCCCDCCCCCD@BAA@CDDCBB?C=AABCCCC@CC@C?CCCCCCC;C@CBBBBCCCCCC>B;;;BBC2CC?B8;;;6;CD?CABACCB996:@AA>ABE@BBBBCBBBCCCFBBBCC@CCCC?C@@@CBBB?@@:999:DEEDCCC@CBBBBB?BC?BBB?AC9::58>>;>@>?@.??:?AAACBCGC@C>BBCB?B?CBBBD?CC>>>?><??BCC>BAA>ACCCCBB?AAACBBB@@?@BBBB>BBB>BBBBBBB>BBBBBCCBAA
@ATNG8:01644:07079
GATGGTAGTAGTACACTAGTCATACCAGAAGATCAGGACTCTAGAAGAATTCAGATTTTTAACACGAGAGTAAACGTAAAAAGAAGGTTTTACAAGACTCACGTTAACAATATTGCAGCAGTACGCACACAATCGAAGCGCAGTAAGGATGGCTAGTGTAACTAGCAAGAATACCACGAAAGCAAGAAAAAAGAAGTACGCTATTAACTATTAACGTACCTGTCTCTTCCGAAACGAATGAGTACATAGATATACGTATAGCTACCATCGATGGATCTGAGTCT
+
BBCC@CCCCCCABFCCCCEDCCBCB?BCC@CCCCCD@CCCCCCCC?CC@D?BBCCACCC3B?BBAACCCCA@?8<<9;;;;*;A<@;@AA9BBFADABAB@@0000=A@=EAB@DCCCDCCCCCBCCCCBC?CC??>@BBBDCBB>B@CCC?CCCCCCCA?AAAAAA?AC>>>?>AAAAA;@>>99:9999%9>=@A@ACCB??7;88=CH:><>AC@@=@CBBAA@?C?AAD>BAA?ABBCCCBBBCBBBBACCAAAA<<<AAA:>=>@AAA<AAAABA>===
@ATNG8:01645:07062
GATGGTAGGCGACATACATACGCGCCAGAAGATCAGGAACTCTAGAAGAATTCAGATTTTTAACACGAGAGTAAACGTAAAAAGAAGGTTTTACAAGACTCACGTTTAACAATATTGCAGCAGTACGCACACAATCGAAGCGCAGTAAGGATGGCTAGTGTAACTAGCAAGAATACCACGAAAGCAAGAAAAAAGAAGTACGCTATTAACTATTAACGTACCTGTCTCTTCCGAAACGAATGAGTACGATGAGAGAGCTCTCTCTACCATCGATGGATCTGAGTCT
+
B=BB;CBA=B;99<BBBCCDD@@AEACCF@BBCB;;9;?CAB@@@@<@A?B?AB===CBB1C?BBB<;;:6==@<AAA@FDF59;;9?BCC;GEH@CCGCB@@:::0;>BG@GBC?AABCCCCACCCCBBBCC@ECBA>BBCCCCCC@CAC@A>@CBBCCBB@BBCAAA???9?AA:=>:99,7;<8999999%9>;;=8?B?AAC?A??ACC?C?CBBBB@BB@@@BB?B?BBC>BCCACBBBBBBBBBBAA999AAAA@??>?>>9?A888;;5;;;?@???@A
@ATNG8:01651:07054
GATGGTAGCGAGCGAGTGTGTATACCAGAAGATCAGGAACTCTAGAAGAATTCAGATTTTTAACACGAGAGTAAACGTAAAAAGAAGGTTTTACAAGACTCACGTTAACAATATTGCAGCAGTACGCACACAATCGAAGCTCAGTAAGGATGGCTAGTGTAACTAGCATGAATACCACGAAAGCAAGAAAAAGAAGTACGCTATTAACTATTAACGTACCTGTCTCTTCCGAAACGAATGAGTACGATGAGAGAGCTCTCTCTACCATCGATGGATCTGAGTCT
+
:B==:A<<?BBCBBCDDDCCCCCCCAECC@CCCC@@<@;@@BBBCB@CC@B>AABBBCCC5DBCCCCCCCCBB@8@@:::::*:A=A=BBB:BBB?C;;<BAB;;8;@CC@CCD@CCBAACCCCCBBBCCBB?BCAA?ADCBCCBB?B?CCB@BCCCCCBB@BCCCCCCBC@BBB=AAA@@;A@@?BBBBB5ED@CDCCCDBCEAHACCCCAD@CCCCB?AA:;;AA<?<@@@9@BC@CBCCCAAACAAABBBBBBBBBBBBB@@=ABB>==D=BAAAAAAAAA
@ATNG8:01654:07089
GATGGTAGGACGAGCGTCTGAGAGGTACTCATTCGTTTCGGAAGAGACAGGTACGTTAATAGTTAATAGCGTACTTCTTTTTCTTGCTTTCGTTGTATTCTTGCTAGTTACACTAGCCATCCTTACTGCGCTTCGATTGTGTGCGTACTGCTGCAATATTGTTAACGTGAGTCTTGTAAAACCTTCTTTTTACGTTTACTCTCGTGTTAAAATCTGAATTCTTCTAGATTCCTGATCTTCTGGTGTCTGATCTGTATCACTACCATCGATGGATCTGAGTCT
+
>><=7;:<5<555<<<@BCBEECC@CBBBAAAACCGD?CC?B@BAA@DBB@CC=;;BHADBBBAC@CCCBDCCCD?;;;;;*;@<@ABB7;;B8<;CG@CC@BBAA;;6;BAAA?;;6:@A=A>BB=<959>5>@@@=AAAAA@@@B??@A@AAC?B@@=<<7;>BABBCCCBB=>9999&96@999999(:@@AC>AAACCB@ABB4999*9?95929=::9:CBACC:;7:@>@??;?>A=?@AB@@ACCCCCCAB@AAAA5;<<;;;;?CDCBBCCBBA
@ATNG8:01655:07048
GATTAGTATATCGCGTCGCTATCCAGAAGATCAGGAACTCTAGAAGAATTCAGATTTTTAACACGAGAGTAAACGTAAAAAGAAGGTTTTACAAGACTCACGTTAACAATATTGCAGCAGTACGCACACAATCGAAGCGCAGTAAGGATGGCTAGTGTAACTAGCAAGAATACCACGAAAGCAAGAAAAAAGAAGTACGCTATTAACTATTAACGTACCTGTCTCTTCCGAAACGAATGAGTACACACTCTCATATGACACTACCATCGATGGATCTGAGTCT
+
78;6;===AB@@@BCBDBA000<,//<69:=;;;4:9??@AA=D:BB@C@CCBBBBBA0A<@@@@BBCA@=<6<7<9999(993;8=<<0=694:>AA?@@;;698??:A:;49?::;B?CCBABBCBCA?BB@@<@AA@CCBC@C@@AA?BBBBBBCB@BCCADA@BC@99:?AA@AA<?>>;989999%9>9<>8>B=AA?=?888>?6=8==@@@>@CCBBCB?B?BBE>AAB<???BAABBBBBBC?>>>9;=??987?B>CCCB@?@7=>=BB774=B
@ATNG8:01655:07081
GATGGTAGAGAGAGCTCTCTCATCGTACTCATTCGTTTCGGAAGAGACAGGTACGTTAATAGTTAATAGCGTACTTTTTTTTTCTTGCTTTCGTGGTATTCTTGCTAGTTACACTAGCCATCCTTACTGCGCTTCGATTGTGTGCGTACTGCTGCAATATTGTTAACGTGAGTCTTGTAAAACCTTCTTTTTACGTTTACTCTCGTGTTAAAAAATCTGAATTCTTCTAGAGTTCCTGATCTTCTGGGTCTACGCTCGTCGCGCTACCATCGATGGATCTGAGTCT
+
BB==;BBD@@@BAA@;99BCCBCCCBACAJAA?ABBB=BC@C@BBBBCBB@CBBCBAE::;@A9@@BFA?=;7397777777"33,39A?9<8<8.339377.33<=??<@C=76/@@=00/9@9@@@B=>=A?CA>><=F=8;;BAA???>>>@@;===;<<5:6;=<=<==::48:::;-;7@688666'69:;=5=??@>=====/88998%6897?6?:8917;<;;8949/44<<<=444<=1;8<8><?<>8>>88AA>>B?BBABB??<?BBBBBBBBB
@ATNG8:01657:07061
GATGGTAGAGTATCATGTGTATCTCCAGAAGATCAGGAACTCTAGAAGAATTCAGATTTTTAACACGAGAGTAAACGTAAAAAGAAGGTTTTACAAGACTCACGTTAACAATATTGCAGCAGTACGCACACAATCGAAGCGCAGTAAGGATGGCTAGTGTAACTAGCAAGAATACCACGAAAGCAAGAAAAAAGAAGTACGCTATTAACTATTAACGTACCTGTCTCTTCCGAAACGAATGAGTACGAGAGAGCACACGTGTCTACCATCGATGGATCTGAGTCT
+
5<>>:?EB;;9AA<BBEDCBA@@>>5??@<@CABAA6;59>AAAB@<@@8;9;BBBCCCC3C8996<@@BBBBB69;AAA?@0ABACACDC9A;;6:@>=?=@00+0:00)/>>;?:BB@@ABABBA??B9:49A>>;?ABABCDD@G@BBC?@@A@@@AB<@@BBBA?:0-00/+//;??7:==8778798%8><794>BBBBB@B@@@A==B<?@C;;8;;;AB;;:;?BCG?BBB?AAABAA:::BBB?@@DCBBBBBBBBBB@C?@@BBC?BCBBC@@@@;
@ATNG8:01658:07055
GATGGTAGCGAGCGAGTGTGTATACCAGAAGATCAGGAACTCTAGAAGAATTCAGATTTTTAACACGAGAGTAAACGTAAAAAGAAGGTTTTACAAGACTCACGTTAACAATATTGCAGCAGTACGCACACAATCGAAGCGCAGTAAGGATGGCTAGTGTAACTAGCAAGAATACCACGAAAGCAAGAAAAAAGAAGTACTCTATTAACTATTAACGTACCTGTCTCTTCCGAAACGAATGAGTACGATGAGAGAGCTCTCTCTACCATCGATGGATCTGAGTCT
+
5=CB@FCBCB;;<DBBBBBBDCCCC@CCCACBBB@@=@=BACAAAB@BB>A>AA@@@AAA2B?BBCCCCBCBBB8@@<;;;;*;@=@5;::&9=9==BDBBBC;;6;?BC@CAA?@BBCDCCBBCCBBBCCDACCBB@BBBCDCBB?BAICC>BCCCBBBC@CBBBBB?BB?BAD>@@BBE>@>?<::::::%:>;>ABBB??=:=><A@?<;?<@ABAA>AAAA=>>:=:ACD>CCA:???BBAA>>:;;>AA@@>==;?>;<//+/667;7;188<==>=:;:
@ATNG8:01673:07062
GATGGTAGGCACTGCGCACACATCCCAGAAGATCAGGAACTCTAGAAGAATCCAGATTTTTAACACGAGAGTAAACGTAAAAAGAAGGTTTTACAAGACTCACGTTAACAATATTGCAGCAGTACGCACACAATCGAAGCGCAGTAAGGATGGCTAGTGTAACTACAAGAATACCACGAAAGCAAGAAAAAGAAGTACGCTATTAACTATTAACGTACCTGTCTCTTCCGAAACGAATGAGTACACACTCTCATATGACACTACCATCGATGGATCTGAGTCT
+
B==B?BBA659::;9@ABBCCDCCJ?DCB?CCBBBD@G?BBB@@@B?BB8;;>AAA@EFD3B@@@?BBBCBBAB=::;CCCC1:;=@;@BB7BBB?CBBABDC::6;<@A=BCC?CCBBBDCCCDEDCDBBB>A@<;7;BBBABCC?B?B@@?ADCCDCBA=ABBCE@A@?@CC?BBBCC>AAB?ABBBB3BD@BCBBB?9989>;?BBE?B?BBC@@=@BA@>@>3:3:==6?BB>AABBCCCBBBAAAABB@<=A??>?@AA?BCBBBBB?BABBB==8=>
@ATNG8:01674:07067
GATGGTAGATACTCGCTGATACACCCAGAAGATCAGGAACTCTAGAAGAATTCGGATTTTTAACACGAGAGTAAACGTAAAAAGAAGGTTTTACAAGACTCACGTTAACAATATTGCAGCAGTACGCACACAATCGAAGCGCAGTAAGGATGGCTAGTGTAACTAGCAAGAATACCACGAAAGCAAGAAAAAGAAGTACGCTATTAACTATTAACGTACCTGTCTCTTCCGAAACGAATGAGTACTGTATCTATGTGTGCGCTACCATCGATGGATCTGAGTCT
+
5=BB?BBECCBBBBCCCCCCCCBCC>CCC@B@@@@@=@?CBBBBCC@BC@C@BB?BBBBB2@=???BBCBABAC=A@98888(8>5?9?EC:CCD@@?@>???@@<@==;398708:?>A888AA;:;;;;C=B@@@<>;;;???@<?=@BB<@@;;;>>>:>??>??;??:=?@:??ACC<?>=5:::::*:959>@@AB???<B<A?=>=A=7556718>@==>E:=:>@B8=AA?BBBF?@@B??>??>B@BBAA???A===<@AA???@<@>>>@>==>=
@ATNG8:01677:07068
GATGGTAGTGTCAGTGCGCGTCGTCCAGAAGATCAGGAACTCTAGAAGAATTCAGATTTTTAACACGAGAGTAAACGTAAAAAGAAGGTTTTACAAGACTCACGTTTAACAATATTGCAGCAGTACGCACACAATCGAAGCGCAGTAAGGATGGCTAGTGTAACTAGCAAGAATACCACGAAAGCAAGAAAAAAGAAGTACGCTATTAACTATTAACGTACCTGTCTCTTCCGAAACGAATGAGTACTGTATCTATGTGTGCGCTACCATCGATGGATCTGAGTCT
+
?@AB<<>BCBBCCBBBDCCCBCCCC@CAA?ABBBCB@C@BBCDBCC@BB?B?BBAAABBB/A<??@BCCBCBAA8=9;:;;;*;B>?4;;;6;CC>BC;;9BB;;;/0;@@:<00+00<>ABCC:::BBBBCHACCBC?BBBBBAAA?C?B;;7;B@A@@@C@CCCBCC<?@=999?B???A;>9939:::::%9<9;=<>>>BC=?9999AC;C=;5?AB?AAAAAAA?B@CBC>CBE>ABCCBBBAABBDCAAABAA@AA??@???C;;;=>A>BCBCE@@?A@
@ATNG8:01638:07122
GATGGTAGTGCGTGAGAGAGAGACCCAGAAGATCAGGAACTCTAGAAGAATTCAGATTTTTAACACGAGAGTAAACGTAAAAAGAAGGTTTTACAAGACTCACGTTAACAATATTGCAGCAGTACGCACACAATCGAAGCGCAGTAAGGATGGCTAGTGTAACTAGCAAGAATACCACGAAAGCAAGAAAAAAGAAGTACGCTATTAACTATTAACGTACCTGTCTCTTCCGAAACGAATGAGTACACACTCTCATATGACACTACCATCGATGGATCTGAGTCT
+
5<::7<=BBCDCBBCDCCBBBA@@@;ACB@CCCCBB@B@CCCAAAC@CC?A?BBB??>==.?8:9CBBA@@999,9@@@AAA2A@>@=AAA:BCDACBCHGGH@A?A@BB>BBA>BBBCBCDDDDCCCCBBB@CCBB?BBBCC?@@?C@BBC@BDDCCCAB?BBBBBC>AA@BBC<??CCC>B>>;998878%9<8997AABDC>;><@A@@9@=>>BCC@CBBBBBC@C?BA?7?9:5:@@ABCBBAAACBCBABBAABB@@@EE@BABAB?@=?AAAB??>BB
@ATNG8:01639:07139
GATGGTAGGCGACATACATACGCGCCAGAAGATCAGGAACTCTAGAAAGAATTCAGAATTTTTAACACGAGAGTAAACGTAAAAAAGAAGGTTTTTACAAGACTCACGTTTAACAATATTGCAGCAGTACGCACACAATCGAAGCGCAGTAAGGATGGCAAGTGTAACTAGCAAGAATACCACGAAAGCAAGAAAAAAGAAGTACGCTATTAACTATTAACTTACCTGTCTCTTCCGAAACGAATGAGTACGAGAGTCAGAGCAGAGCTATCGATGGATCTGAGTCT
+
:<==7<;@=@@?;<<<=<<;54555.555499555<.5.5:944444(44.363///)////$/2///555::::;155455555#5;6;.5555$5<<6<>;;9;9499)9<@B@CCD@CC@AA;;;CCBBBBCCFACCBB>@@BBB;:;?C?ABB@CC@;;;AB@BBBABC@CC@CCB?BBCBC>?==9::9:99%:?;<?=?<<??>=@>=>@B>B?@C7;=<?>;;;;;5;:;;;3;<=77///9999??:;;AAAA@@;;;==?<<<///=7<??=>=A>==
@ATNG8:01642:07091
GATGGTAGACACGTGTGCTCTCTCGTACTCATTCGTTTCGGAAGAGACAGGTACGTTAATAGTTAATAGCGTACTTCTTTTTCTTGCCTTCGTGGTATTCTTGCTAGTTACACTAGCCATCCTTACTGCGCTTCGATTGTGTGCGTACTGCTGCAATATTGTTAACGTGAGTCTTGTAAAACCTTCTTTTTACGTTTACTCTCGTGTTAAAAATCTGAATTCTTCTAGAGTTCCTGATCTTCTGGATAGCGACGCGATATACTACCATCGATGGATCTGAGTCT
+
;BBA@>CDCBCCCCCBBBACCCCDCCCCCCCB?BCCD>CC?B?CCCCCBB@BCCBB?C?BBCB?B?CBBA@ABBA=@@@@@.@?>AB@D?CBAA>AAA>CC>===CA@>ABDBBBBB?>>><@=@@>>>@@@<AA@@:>>@@@@=>=@@@AAAAA;??@=BB;A;AAAA@@@>>;?>>>?6>=A:;;;::):=667069:///;;;><@@@@/>@???=B=??;>>>C>>=<@<@???>>9==@:>>AABAAA@@>>>@@ADAAA<AA@A@886:@>>>@@===
@ATNG8:01642:07132
GATGGTAGCACGACACGACGATGTGTACTCATTCGTTTCGGAAGAGACAGGTACGTTAATAGTTAATAGCGTACTTCTTTTTTCTTGCTTTCGTGGTATTCTTGCTAGTTACACTAGCCATCCTTACTGCGCTTCGATTGTGTGCGTACTGCTGCAATATTGTTAACGTGAGTCTTGTAAAAACCTTCTTTTTACGTTTACTCTCGTGTTAAAAAATCTGAATTCTTCTAGAGTTCCTGATCTTCTGGCTCTCGTAGACAGATACTACCATCGATGGATCTGAGTCT
+
6CBB@DCBBBBA=BCCCCA9:;CCCCCCCCCC@CCCC>CC@C@CCCBBBC?CCBBB?B?AABC?B@CCBBBBA@?<:::9::#7;6;89919??C@BBC@CB>?;?A994:BB??>BB?BCC;A=>>>>;88:<@DDC=C?AA@?>>?AD?>>;;<9<=>:>@=@<@@???>>>=1:88888(8:=788889(8<==<3<7;99=@@@?=DDDDD)B888=:=8>?<@>>>@@B<><>===??:==?<@==>==@@@@?AA@@@CA>>:=<=>>>@<@>>>@@A@@@
@ATNG8:01645:07097
GATGGTAGCGCACACATAGATAAGTACTCATTCGTTTCGGAAGAGTCAGGTACGTTAATAGTTAATAGACGTACTTTCTTTTTCTTGCTTTCGTGGTATTCTTGCTAGTTACACTAGCCATCCTTACTGCGCTTCGATTGTGTGCGTACTGCTGCAATATTGTTAACTTGAGTCTTGTAAAACCTTCTTTTTACGTTTACTCTCGTGTTAAAAATCTGAATTCTTCTAGAGTTCCTGATCTTCTGGGTCTCTCTCTCACGCACTACCATCGATGGATCTGAGTCT
+
5<<>8<<<;@@C@@ABCCCCCC?BBBA;;:9.9=>@8@@9=9;;656==466==>8B<@?>@50+0>0000/////)5:::<+<=;===>7>>=<8>00+0>+00A@BC@@@@B@@BB699@=B=?@@>?>;;2:>=>:?@>?@@@@@99:99@:;5;@A;@@;A=;;4;@BA>@>@@GDD;D@E::0>>>'00<<:(//888::;::-3333$3333:48333/3:::;<<4848<;:::48888/558<<>>><=>?>?=<==?:>>@===B:>=>?A@?;;;
@ATNG8:01647:07127
GATGGTAGGCGAGAGTGAGACGCAGTACTCATTCGTTTCGGAAGAGACAGGTACGTTAATAGTTAATAGCGTACTTCTTTTTCTTGCTTTCGTGGTATTCTTGCTAGTTACACTAGCCATCCTTACTGCGCTTCGATTGTGTGCGTACTGCTGCAATATTGTTAACGTGAGTCTTGTAAAACCTTCTTTTTACGTTTACTCTCGTGTTAAAAAATCTGAATTCTTCTAGAGTTCCTGATCTTCTGGCGCTCTGTCACTTCTGATCGATGGATCTGAGTCT
+
CCCC?CCC?CDAAABDDDDCCCCCCCCDDDBB=BDCE>AB>B@CCCCCBB@CBB@@<A@DAAA?C?BABBBBAA@?BBBBB1BB@CB@B=BCCC?AAC>BB;>=>CBB?BAAABAAA>AAA7=7=AAAA999;AAAA;@>>?>>>????>>>>>>9;>><?B<A<???AAAA@@;?;:;:/;9>;>>CAA/@@===6</////<<9<188888%777:;;>7<=:>@@BAAA:=:=?CA??7;;F=A@?@AAAAA@@>;;;;A???>>>9>@>AA:::A@
@ATNG8:01656:07090
GATGGTAGCTCTGCTCTGACTCTCGTACTCATTCGTTTCGGAAGAGACAGGTACGTTAATAGTTAATAGCGTACTTCTTTTTCTTGCTTTCGTGGTATTCTTGCTAGTTACACTAGCCATCCTTACTGCGCTTCGATTGTGTGCGTACTGCTGCAATATTGTTAACGTGAGTCTTGTAAAACCTTCTTTTTACGTTTACTCTCGTGTTAAAAATCTGAATTCTTCTAGAGTTCCTGATTTTCTGGGCAGACTCTCACACGCCTACCATCGATGGATCTGAGTCT
+
CBBB@DDCCCBBBCCCBBCCCCCCCCBBDCBC@BBCC>BB?C@CBBCBBC?DDCCC@C@CDDD?E?DDBBCCCBB?BCCCC5CE@D@@@;>?@B>BBC@CD?AACCCDACCDCCCBB@BBB@B@CCBBBBBD@CCBC?CCCCCBBBCA@@CCBBB@DAB?BC?B?BCDDBBBCCBCCCCC:C<A=ABBBA0BBCCC>CCHECCCBBB@CCCD5BBABA>@=@C@CBBBBCC@C=AACBDD8BACD=DBBBBBBBBAAABCC>AAA?B@@ABBC=BBBB@@A@??
@ATNG8:01656:07116
GATGGTAGTGCGTGAGAGAGAGACCCAGAAGATCAGGAACTCTAGAAGAATTCAGATTTTTAACACGAGAGTAAACGTAAAAAGAAGGTTTTACAAGACTCACGTTAACAATATTGCAGCAGTACGCACACAATCGAAGCGCAGTAAGGATGGCTAGTGTAACTAGCAAGAATACCACGAAAGCAAGAAAAAGAAGTACGCTATTAACTATTAACGTACCTGTCTCTTCCGAAACGAATGAGTACGTGTGACGTACGTAAGCTACCATCGATGGATCTGAGTCT
+
BBAB@BCBBBBCCCCCCCCCCBBBB>BBDFCCCCCB@B@BCCCCCC?BC<?=>B@@ACBB3C?BACCDDCCBA@8?>::;;;*;@=@=@@@9@CC@DABACCC@@>@@BB@CAA>ACDCCCBBCCCCCC@@@=AC@@?CBAACBAB?B@DDC?CCCCCCCC>AABBBB?CC?CBC?BBBBB<@>D;9:999(:>;?AAABBB@;496;=CD6;7;>BBB@BBAAABA@B?BBE>BBB?BBBBCCCCBABBBBBCBAA@C?BBBAA<@>>=@>>9?@@CA???AB
@ATNG8:01656:07118
GATGGTAGTGTCAGTGCGCGTCGTCCAGAAGATCAGGAACTCTAGAAGAATTCAGATTTTTAACACGAGAGTAAACGTAAAAAGAAGGTTTTACAAGACTCACGTTAACAATATTGCAGCAGTACGCACACAATCGAAGCGCAGTAAGGATGGCTAGTGTAACTAGCAAGAATACCGCGAAAGCAAGAAAAAGAAGTACGCTATTAACTATTAACGTACCTGTCTCTTCCGAAACGAATGAGTACACATCGTCGTGTCGTGCTACCATCGATGGATCTGAGTCT
+
@DCC@CD>CBCC;;6BDBCCCCEBB>BBC@BBCC;;9;=@@BCCCC?BB@C@DBBBBBBC3C=A@BBBAAA???8?A@AAAA2BC@D@CBB9C<;8<;;;BB@@A>B?A@=@BB@CCCCCCCDCCCBCCCBB>A;;;=@@ABBCBB?B?BAB?CCCCCCEC?BBCCCB?BB?AAA>A@;;;5;00+0=@@@0@@:??BEEE@@@=@7;;>>;><>>A@@>@BBAAAAAA?:::8:CB?CBBAABBDCCBBBABBCBBBCBAAABB@CBAAAA@<@???ABA?@?
@ATNG8:01657:07114
GATGGTAGAGTATCATGTGTATCTCCAGAAGATCAGGAACTCTAGAAGAATTCAGATTTTTAACACGAGAGTAAACGTAAAAAGAAGGTTTTACAAGACTCACGTTAACAATATTGCAGCAGTACGCACACAATCGAAGCGCAGTAAGGATGGCTAGTGTAACTAGCAAGAATACCACGAAAGCAAGAAAAAGAAGTACGCTATTAACTATTAACGTACCTGTCTCTTCCGAAACGAATGAGTACGTGTGACGTACGTGAGCTACCATCGATGGATCTGAGTCT
+
5:AB?BCCCCDCDDDCCCCCDBBBC?CCC@BBBEBB?B?BBBCCCD@CC>A?@CBBBDDD2C?CCCCCCCECCC;B@:::::*:C>F:ABC9ABC@DDBCBCB?>:@=@@<@CB@CBBBBBBCBCCCCCCCC=CCCC?BBCCBAAC?D@CBB?BCBBBCBB?BDDDCB?AA>BCC799==<3===9:::9:.9A?BAAACCCCC?B?BFBA:=:=?CAA?AB@@@BC>@>@DD?ECC@CBBBBBBBBBBCBBBAAACBCCBCB?>=?ABBBCB?BABBBCB@@B
@ATNG8:01657:07123
GATGGTAGTACATGATAGACGACACCAGAAGATCAGGAACTCTAGAAGAATTCAGATTTTTAACACGAGAGTAAACGTAAAAAGAAGGTTTTACAAGACTCACGTTAACAATATTGCAGCAGTACGCACACAATCGAAGCGCAGTAAGGATGGCTAGTGTAACTAGCAAGAATACCACGAAAGCAAGAAAAAGAAGTACGCTATTAACTATTAACGTACCTGTCTCTTCCGAAACGAATGAGTACAGAGAGTACGATATGTCTACCATCGATGGATCTGAGTCT
+
5DDE?BBCC?<BBECCBB@@?@@BBACDCACCCCAA=A=@@BBBAB?CC@A?CBCBBBBC5C@CCCCFECCBBA<BBBBCCC5CD@F?CCC;CBC@CBBBCDD@@:@=::6;CC?CBBCBCCCBBBCCCCBB@BCEE>BBBBBBBC@C@CAB@BGCCCCCC@CCCBBB>A@?BCD=??BBB<B?><>CBBB1CB>AABCCBBBB>B@BBAB?C?BBCCC@CC@@@CE@C>@AD>DCC?BBBBCBBACBBBCCABBAB?@@A@?7757BBBBBC?CCCBBAA@BB
@ATNG8:01659:07104
GATGGTAGTAGTACACTAGTCATACCAGAAGATCAGGAACTCTAGAAGAATTCAGATTTTTACACGAGAGTAAACGTAAAAAGAAGGTTTTACAAGACTCACGTTAACAATATTGCAGCAGTACGCACACAATCGAAGCGCAGTAAGGATGGCTAGTGTAACTAGCAAGAATACCACGAAAGCAAGAAAAAAGAAGTACGCTATTAACTATTAACGTACCTGTCTCTTCCGAAACGAATGAGTACGAGAGAGCACACGTGTCTACCATCGATGGATCTGAGTCT
+
44::7:>>>;;;;;;>>BCCCB6658<9:5;595;;6;7;?<<<;?7?D?B9BBBA??@?0@?@?ABBB@9::/:8;9444$4549.555&555.5555<B>BB@B?BB?;;;?BAAACDA@A@@@@ABCC?AAAC=@@AAACBB?B=@@B?BCCAAC::8:?AABA<;;7000;;0088*7<<8788887$7983748::>>;472559:29;><BA@>ACCCCCC?C>BAB=???<@@@A???BCCCDCBAAABBBBBAA=A>=CB>?>??;788:AAA>>>
@ATNG8:01659:07115
GATGGTAGTACATGATAGACGACACCAGAAGATCAGGAACTCTAGAAGAATTCAGATTTTTAACACGAGAGTAAACGTAAAAAGAAGGTTTTACAAGACTCACGTTAACAATATTGCAGCAGTACGCACACAATCGAAGCGCAGTAAGGATGGCTAGTGTAACTAGCAAGAATACCACGAAAGCAAGAAAAAGAAGTACGCTATTAACTATTAACGTACCTGTCTCTTCCGAAACGAATGAGTACGTGTGCGACGTGTCTCCTACCATCGATGGATCTGAGTCT
+
ADC>:BFDC<;;=BABBBBB@A@BB@BCC=AABB;;49@CBCACED?AA@B?CC=////0'0800//0/<<<>?059>>999'9;592:::*;?==@@?B???<=:B?BB>;;:=AB;;;ABCBCCCCCCCC?CBAA<ABBABBBB>B@C;<:;CCBCCCB@DCC<<;>AA?BBA=?@BBB=A@=999999(9??ADBCBBBCC@B<??@@9?:?A;;;?BBAAABB4;5:;;/9?>=CCBBBCCBBBBBBBBBBBBBBBB?BAA>AAABBBB?C==>A@=///
@ATNG8:01662:07135
GATGGTAGCACGACACGACGATGTGTACTCATTCGTTTCGGAAGAGACAGGTACGTTAATAGTTAATAGCGTACTTCTTTTTCTTGCTTTCGTGGTATTCTTGCTAGTTACACTAGCCATCCTTACTGCGCTTCGATTGTGTGCGTACTGCTGCAATATTGTTAACGTGAGTCTTGTAAAACCTTCTTTTTACGTTTACTCTCGTGTTAAAAATCTGAATTCTTCTAGAGTTCCTGATCTTCTGGTCTACTACACTGTACTCTACCATCGATGGATCTGAGTCT
+
;CBC@CBBBE@?;CB@BCC;9;BBCBBBBCCD@CCCC=CCAD@CBCCDCC=BBBBB@D=@@CD@C@CCBAAACAA=?>=:>+?A>C???:?ABB@DBB?BC999?B??<?DCBBABC?A@@>A>@@@A<<<=7>>AA9>>??>>@@@@AAAA@>@=A>><>@<@<@AA@@@A>=7;;@@@5@=A:==BBB/>?;=@2:76///;<:=:>FDC/A887C;A<>>:=@@@???=D=B?@?>?8==?;>>AA@@@BB???@@@@@@@C=A:;;A@@<>>>>>===A@
@ATNG8:01665:07134
GATGGTAGATACTCGCTGATACACCCAGAAGATCAGGAACTCTAGAAGAATTCAGATTTTTAACACGAGAGTAAACGTAAAAGAAGGTTTACAAGACTCACGTTAACAATATTGCAGCAGTACGCACACAATCGAAGCGCAGTAAGGATGGCTAGTGTAACTAGCAAGAATACCACGAAAGCAAGAAAAAGAAGTACGCTATTAACTATTAACGTACCTGTCTCTTCCGAAACGAATGAGTACACATCGTCGTGTCGTGCTACCATCGATGGATCTGAGTCT
+
/98728:555;<===<<666<>;9;3///)///://+68<=<<<:>4:<7;69;;33333$349;=888:<333/4:AA>A269257@<5<=B@CBBBCCCBB>A?@@<@BC@CBDCCCCCCCCCCBBBD@DBBB<AAA@BBBC@C?CAB?BCCCBCCC@BBBBBC@BB????=@AABA:A@@?BBBBB3BC?CA@ADBB>><>@B?>D;@<@@CBB@BBEFCCC?B?BBD>CCC?BBDBBBABBBBAAABB@A@BBAABBAA=A>?>BBC?C999CAAABB
@ATNG8:01667:07093
GATGGTAGTGCGTGAGAGAGAGACCAGAAGATCAGGAACTCTAGAAGAATTCAGATTTTTAACACGAGAGTAAACGTAAAAAGAAGGTTTTACAAGACTCACGTTAACAATATTGCAGCAGTACGCACACAATCGAAGCGCAGTAAGGATGGCTAGTGTAACTAGCAAGAATACCACGAAAGCAAGAAAAAGAAGTACGCTATTAACTATTAACGTACCTGTCTCTTCCGAAACGAATGAGTACGTGTGACGTACGTGAGCTACCATCGATGGATCTGAGTCT
+
8:;<+//>555;555=965/77//)//94979559497=<<=<;;7:8476///:::::+:69:455<:89;:*///7777'79)4.444&555.59999;<<@1549A=AAB=AAA@@@@@;??@B?@>@;>94;49999BCBB?D@CCC>??==@@@@;@?@:88;==9?9554;;><433;<77778(7<8=8=8B==:@5=48::9,2,2799:7;;;<<>C@D?@AA<@???BA@ABBAAA@@@A@@AA???987777707===;7703::<=;;<==
@ATNG8:01671:07095
GATGGTAGGACGAGCGTCTGAGAGGTCTCATTCGTTTCGGAAGAGACAGGTACGTTTAATAGTTAATAGACGTAACTTCATTTTTCTTTGCTTTCGTGGTATTCATTGCTAGTTACACTAGCCATCCTTACTGCGCTTCGATTGTGTGCGTACTGCTGCAATATTGTTAACGTGAGTCTTGTAAAACCTTCTTTTTACGTTTACTCTCTTGTTAAAATCTGAATTCTTCTAGAGTTCCTGATCTTCTGGTGTCTGATCTGTATCACTACCATCGATGGATCTGAGTCT
+
777:7:8;7;:99=5455:99<::5:;;<=>:65/;387172/////7729<::;;)5.5999.5.5;;;:<99455.555555$55>)556<099//)--,(,,,(,,--:;6;;<<<999,//:69499;;966>;@B==9;>;>966A>B@B@B@;::;CD>AB6;4;A>99:?@@=@@AAB8?;?;:::::':4;;@299::944244.444&59944.4.493945555<5<7<>>===6;54.4999>?>=???@@@=<<>00*0<=;>??:=@=BBB@?>9
@ATNG8:01671:07136
GATGGTAGCAGACGTGACAGAGCGCCAGAAGATCAGGAACTCTAGAAGAATTCAGATTTTTAACACGAGAGTAAACGTAAAAAGAAGGTTTTACAAGACTCACGTTAACAATATTGCAGCAGTACGCACACAATCGAAGCGCAGTAAGGATGGCTAGTGTAACTAGCAAGAATACCACGAAAGCAAGAAAAAAGAAGTACGCTATTAACTGTTAACGTACCTGTCTCTTCGAAACGAATGAGTACTGCGTCTCACTCTCGCCTACCATCGATGGATCTGAGTCT
+
BBBB@CAB@CCCCCCCBBBCDECCC@CCD@CBBADD?B?AACCCCD?CC?B@BC@@@@AA2A@CCAABCC@@AB<BBBCCCC5CB@C@CCD:CDDADBBA@BC999;@CCABBB?BCBBDBBBCCCDCBBBD@DBBB<@@BBBBAB>C@CBB?ACCCCCCC?CAAAAA@CC@9899>====7=@?;999999%:><?:7:BCBBB?B?><AA6878ABBB?BCCCCCB?BBBB>BAA>ABCCCCCCCCCBBCAABBDDBBB@CAA>ACBBGBB?BBBBBAAABB
@ATNG8:01672:07091
GATGGTAGACACGTGTGCTCTCTCGTACTCATTCGTTTCGGAAGAGACAGGTACGTTAATAGTTAATAGCGTACTTCTTTTTCTTGCTTTCGTGGTATTCTTGCTAGTTACACTAGCCATCCTTACTGCGCTTCGATTGTGTGCGTACTGCTGCAATATTGTTAACGTGAGTCTTGTAAAACCTTCCTTTTACGTTTACTCTCGTGTTAAAAATCTGAATTCTTCTAGAGTTCCTGATCTTCTGGAGATACACATGATACTCTACCATCGATGGATCTGAGTCT
+
BBBC@CCCDCCBBAAAABCDDCFCCCCCCCCC@BCCE?CD@C@CCCBBBB@BCBCB@C@BBBB@C?CA@ABBCBC?BCCCC2CC?CBBB=BCCC?CAB>BB:>>@BCE@CCBAA@BB>=>?;=:=???@@@@<AAAA<AA@><=>?@>>>AA>>>;>>@>EG:=:=AAAAA@@@:???DD;D:@<A=DCD5AA???1;;;888B@@@<AAAA/A@@@C;?;;;7;>?B>?><A=AAAABC7;;@<AAABA@@@;:;@>>>>A>=>:=@AADAA=>??@@=>=A@
@ATNG8:01673:07129
GATGGTAGCGCGACGAGCGTAGACCCAGAAGATCAGGAACTCTAGAAGAATTCAGATTTTTAACACGAGAGTAAACGTAAAAAGAAGGTTTTACAAGACTCACGTTAACAATATTGCAGCAGTACGCACACAATCGAAGCGCAGTAAGGATGGCTAGTGTAACTAGCAAGAATACCACGAAAGCAAGAAAAAGAAGTACGCTATTAACTATTAACGTACCTGTCTCTTCCGAAACGAATGAGTACGTGTGCGACGTGTCTCCTACCATCGATGGATCTGAGTCT
+
BC>>;CCCA;;9@ABABDCCCCBBF>CCC@BA@@BC@BAA@@ABCB?BF@D?BAA?@???.??CCBAABB???C;A?AAAAB5@D>C2;;;*:BD?BCBA@CA:;:9?@@?BCC@CCDBCCDBCCCBBACHDADBBC@CCBCCBBB@C@BBC@DBBCCAAA@DCCB?@<?B?:::@BBBCB8?99299999(7@<BBBBBBBB?<A;>==<;>;?>BBB=@@AA@C@<@?:::5:@@?BAABCCC::9A@A@@@B?:??:<6;9716A@?@>>:==???=>>@A
@ATNG8:01630:07166
GATGGTAGCGCATATCAGCGCAGCCCAGAAGATCAGGAAACTCTAGAAGAATTCAGATTTTTAACACGAGAGTTAAACGTAAAAAGAAGGTTTTACAAGACTCACGTTAACAATATTGCAGCAGTACGCACACAATCGAAGCGCAGTAAGGATGGCTAGTGTAACTAGCAAGAATACCACGAAAGAAGAAAAAAGAAGTACGCTATTAACTATTAACGTACCTGTCTCTTCCGAAACGAATGAGTACGATGAGAGAGCTCTCTCTACCATCGATGGATCTGAGTCT
+
@A;;:;066;;@?AHDBCBCCBBBB?BCC@CHCB@@5;;)9=<@<5505459689595===*<8<@@@@A@:;.9=599:9444$4<394;99+99949669>>>0000<@A@AAB?BBBCBCCCCCBABBAAA@CGDDACCBBCCCC@C@BBB?BBBBCDCB@CCDDCD?CC?AA@=@@???6=A<:9::::%9323?:A<=BB=?=?=<BB7B?BCCCDABBBCBBB@B?BBC=CBB?BBCBBCCBB??>BBBBBB999CCBBBB?BBB??AA<AA@@@AAA@@
@ATNG8:01632:07169
GATGGTAGACATATCGTACTCTCTGTACTCATTCGTTTCGGAAGAGACAGGTACGTTAATAGTTAATAGCGTACTTCTTTTTCTTGCTTTTGTGGTATTCTTGCTAGTTACACTAGCCATCCTTACTGCGCTTCGATTGTGTGCGTACTGCTGCAATATTGTTAACGTGATTCTTGTAAAACCTTCTTTTTACGTTTACTCTCGTGTTAAAAAATCTGAATTCTTCTAGAGTTCCTGATCTTCTGGGTGCGCTACAGTCTCTCTACCATCGATGGATCTGAGTCT
+
CC@B><@@@BBDCBCCDCCCGABACCCCCEA@=@AAA<@@<@@A@ABBCC@CBBBA>A8::5;8<8BBBAA@@>?98;;;;+:A<@>??>2<<?<A<=:?A378;?>>:???8;;AA<:;;<@<@>>>>>>>=@@BA<@@>;;<CBCBAA9<<AA<<==<AA7:7;>>>?A=AA9==>CD;C;>998887$58696/68:<9==<<>1/////$/../60505959@>??=>5;5;><>?@7:;?>7888<==A888@@@@A?@??<?@@@AAA=AAAA@>==;:
@ATNG8:01639:07188
GATGGTAGACACGTGTGCTCTCTCGTACTCATTCGTTTCGGAAGAGACAGGTACGTTAATAGTTAATAGCGTACTTCTTTTTCTTGCTTTCGTGGTATTCTTGCTAGTTACACTAGCCATCCTTACTGCGCTTCGATTGTGTGCGTACTGCTGCAATATTGTTAACGTGAGTCTTGTAAAACCTTCTTTTTACGTTTACTCTCGTGTTAAAAATCTGAATTCTTCTAGAGTTCCTGATCTTCTGGGATGTGTGCGCAGTGCCTACCATCGATGGATCTGAGTCT
+
5AC>?CBBBBBCCAABBBCBBA@BBCAACCCIGCBCC=BA=@=@@@BCBB@CCBBA@C=BACA?A>AAABCCBB@>9::::(9?;@AAA<ABAB?ACC?BB>>>?B9979CCCBBBB>>>A<A=AAA>>><<8<>=?6:8@@AC@@@@AA?>==>:<===AA<@<@BB>>>?AC<@====/=9>:>?@@@/>@;;;3;==;;;??==::@@@,:///=9=6>><BA>>>==:==A@@@@@866=@6@///::<;:;???AB=>>>:>>>>AAA<AAA@;:;AAA
@ATNG8:01646:07158
GATGGTAGCGAGCGAGTGTGTATACCAGAAGATCAGGAACTCTAGAAGAATTCAGATTTTTAACACGAGAGTAAACGTAAAAAGAAGGTTTTACAAGACTCACGTTAACAATATTGCAGCAGTACGCACACAATCGAAGCGCAGTAAGGATGGCTAGTGTAACTAGCAAGAATACCACGAAAAGCAAGAAAAAAGAAGTACGCTATTAACTATTAACGTACCTGTCTCTTCCGAAACGAATGAGTACGATGAGAGAGCTCTCTCTACCATCGATGGATCTGAGTCT
+
;CCD@CCCCCDCC??AECCDCCCCB?BA@=@BBA@@;?=BCCBCCC@BB<?=?CCBDDCC5B>BDCGCCBBBBB=BCBCDDD5;;743=990;;>:>>?BB@@00+0800)/9<7<><?ABCBBBBABBBBB?BCCC?BACCCCCB@BADCC@CCCCCDDE@BBBBA@=@@<@@>3999::9-9@@;:9:9:9%:72393;;9<?>4743;>>0727=<<<8@A?@@CB?C<AAA<@@?<@BBBBBAAC@??BBBAB>??BBA@A??<?CBAA8818;AAAA@A@@
@ATNG8:01649:07153
GATGGTAGGCACTGCGCACACATCCCAGAAGATCAGGAACTCTAGAAGAATTCAGATTTTTAACACGAGAGTAAACGTAAAAAGAAGGTTTTACAAGACTCACGTTAACAATATTGCAGCAGTACGCACACAATCGAAGCGCAGTAAGGATGGCTAGTGTAACTAGCAAGAATACCACGAAAGCAAGAAAAAGAAGTACGCTATTAACTATTAACGTACCTGTCTCTTCCGAAACGAATGAGTACACATCGTCGTGTCGTGCTACCATCGATGGATCTGAGTCT
+
6CCD@CCD@C@A@@BBBCBBBCCCD=BAB?CCCDAA?A@CCCBBCC?CC?C?BBBBBDCD3B?BBCCBBCA???9?@ABCBB5BB@B@DDD;CHCACBB@@BC::;;@DDACCC?BBCBCCCCCCBBBBCCB@CCBB?BBBB@@?A?D@CAA?BBBBBBCC?CCCAAA?CC?BBB=??BBA<AAA?@@@@@2@A?BBB?A@;;8<@<@@AA<A<@@CCC@BBBBBCC?C=ABC@C>><>AABBBBBCCC@A=FB???BB@???BB@BDCCCBB?BBBBC??@@A
@ATNG8:01654:07177
GATGGTAGTGATACAGATCAGACACCAGAAGATCAGGAACTCTAGAAGAATTCAGATTTTTAACACGAGAGTAAACGTAAAAAGAAGGTTTTACAAGACTCACGTTAACAATATTGCAGCAGTACGCACACAATCGAAGCGCAGTAAGGATGGCTAGTGTAACTAGCAAGAATACCACGAAAGCAAGAAAAAAGAAGTACGCTATTAACTATTAACGTACCTGTCTCTTCCGAAACGAATGAGTACGAGAGTCAGAGCAGAGCTACCATCGATGGATCTGAGTCT
+
A<DC@BBBB==?@?@@@BBCBBBBB>BDD89;;:A?;@<@A@:;5=9BB?C?@??9:::9$3,33789997977(7394444$4<7;)///&///)/7///;;//)/6996:?@;?A;;;?=C=@@<??>>>;@@@@<;;DDD;;:?@<@00,0<<;==?@=AA@???=A@=AA?9>>;;<3;>>:==?<==&==>7:3?;8<<8;8:66><2:8<<AAA>ABBC@@??B=??A999929==>@AAB???999ABBBBBCB=>>BA>@>=>=?C@C???BBAAAB
@ATNG8:01662:07181
GATGGCGAGAGTGAGACGCAGTACTCATTCGTTTCGGAAGAGACAGGTACGTTAATAGTTAATAGCGTACTTCTTTTTCTTGCTTTCGTGGTATTCTTGCTAGTTACACTAGCCATCCTTACTGCGCTTCGATTGTGTGCGTACTGCTGCAATATTGTTAACGTGAGTCTTGTAAAACCTTCTTTTTACGTTTACTCTCGTGTTAAAAATCTGAATTCTTCTAGAGTTCCTGATCTTCTGGTGTCTGATCTGTATCACTACCATCGATGGATCTGAGTCT
+
ABBB?CBCBBBBCCCB@AADBCBCAB:::;CCE>CCAJ@<=<CCFD@CCBBA?@<AA@B=B000???BCBA?99:::.9><:794/3==>9<=>9?A79:?A??;?@A>??BC?CCC?C@CBB@@AAA?BBBD;AAAA@@@@@ABA?=:;;8===9=B=A=BC@887@@@:==BAA1=08086666*66<==*/.53336:;A47888)7-,,,(,(-349777:?:6868?A97;7;==:=A>>>AA@>?>BB?;;;>==<?===@>>;>>>><<====
@ATNG8:01628:07191
GATGGTAGGCACTGTGCACACATCCCAGAAGATCAGGAACTCTAGAAGAATTCAGATTTTTAACACGAGAGTAAACGTAAAAAGAAGGTTTTACAAGACTCACAGTTAACAATATTGCAGCAGTACGCACACAATCGAAGCGCAGTAAGGATGGCTAGTGTAACTAGCAAGAATACCACGAAGCAAGAAAAAGAAGTACGCTATTAACTATTAACGTACCTGTCTCTTCCGAAACGATGAGTACGTTGACGTACGTGAGCTACCATCGATGGATCTGAGTCT
+
:>:@?@?@<?556A;;9;6;CCCCJGCCC@CBCB@@<@?CA@BA;;8:@;@?@@??<<<<,;6:;;0//899881====@==,00*/69;;0///(39//.7...9383772=;;28:>>AA;<<<==968>?;?@@@7;;=====A=@<??B?=====<<=:;;;>BB?BB?BAD?CEBA<=9818:<<<*:;8855?=88793:5:><=:>=@@?>>;??>?>>>;?;>>>7;:9:;;;000::,//5A@>????:999<>9:9;889@=@?@>>>=?B;
@ATNG8:01635:07203
GATGGTAGTGTCATATGAGAGTGTGTACTCATTCGTTTCGGAAGAGACAGGTACGTTAATAGTTAATAGCGTCTTCTTTTTCTTGCTTTCGTGGTATTCTTGCTAGTTACACTAGCCATCCTTACTGCGCTTCGATTGTGTGCGTACTGCTGCAATATTGTTAACGTGAGTCTTGTAAAACCTTCTTTTTACGTCTACTCTCGTGTTAAAAATCTGAATTCTTCTAGAGTTCCTGATCTTCTGGATAGCGACGCGATATACTACCATCGATGGATCTGAGTCT
+
<BCB@DBBBCCCBBBCCCCCCBBCCCCCCB998;BBB=CC@C@CCCCCCCACFFBB@C@CBBB@D@CCBBBCDC=99999'9?:@???;?CBB@BCGACC@BBCCCDACCECCCCC@CCD@C?CDDDBCBC@CCCC?@ACCCCBABBBADCCCC?CCCACC?C>@@BCCEDBC@BBAAB:A=@>;;;;;*;CCCB;=;BCBBBDBC5<;;;*;BB<;9;?BB?BCBCBCC@C@DCCCCB?BCCACCAAADCCBC:;;CCAA@DBGECBBCCDACBBBCBCBCB
@ATNG8:01639:07230
GATGGTAGCATCATGCATATCTCACCAGAAGATCAGGAACTCTAGAAGAATTCAGATTTTTAACACGAGAGTAAACGTAAAAAGAAGGTTTTACAAGACTCACGTTAACAATATTGCAGCAGTACGCACACAATCGAAGCGCAGTAAGGATGGCTAGTGTAACTAGCAAGAATACCACGAAAGCAAGAAAAAGAAGTACGCTATTAACTATTAACGTACCTGTCTCTTCCGAAACGAATGAGTACTGCGTCTCACTCTCGCCTACCATCGATGGATCTGAGTCT
+
BBBB?BBCBCCCCCCCCCCCCCCCC?A@C?DCCC??>@>BBCCCCDACC?A?BBA????>.??CCBABCCA888*8>9;;;;*<?=?=AAA7ABB@BBCBCCCA@=@@BB@BBB@BBBCCCDCCCCCCCCCC@BBBB@BBBBBBAA@FAF@?>@CBCCCCC?ACB@A@?AC?CCC=??BBA;A??>?BFFD3BB?BAAABBBBB?B?B@@B<C<@@C@@>ACAAACB?B@BBB>CBB?BBBBCCCCAABBBBCAAACBCCD@DAA?AACCDAA?ACCBBBBBBB
@ATNG8:01640:07213
GATGGTAGACACGTGTGCTCTCTCGTACTCATTCGTTTCGGAAGAGACAGGTACGTTAATAGTTAATAGCGTACTTCTTTTTCTTGCTTTCGTGGTATTCTTGCTAGTTACACTAGCCATCCTTACTACGCTTCGATTGTGTGCGTACTGCTGCAATATTGTTAACGTGAGTCTTGTAAAACCTTCTTTTTACGTTTACTCTCGTGTTAAAAATCTGAATTCTTCTAGAGTTCCTGATCTTCTGGGATGTGTGCGCAGTGCCTACCATCGATGGATCTGAGTCT
+
;BCDADCCABBDBCBAABCKCCBCDBBBCHCC@CCCC=CC>@?@BBCCBB?BBBAA@C>A@CB@D@BAAAABBBA?;=>>>,<@<@@B@>BDCC?AAC@CB<879CAA>ABB??=BB<=>A<A<@@@>>>>>=AC@@;@@@AAA@@@AA?>>?>?:>>><>B<@<?AA@@@A==9=ABDF6=:<8<<<<<.<??AA8>?>;;;?=>=<BCDC/B;;;A=@<@B<A@B@>>><@<@===BC<;99919///;<====A@@@@:===8>=;:;==<@B>==@@BBA
@ATNG8:01641:07193
GATGGTAGGACGAGCGTCTGAGAGGTACTCATTCGTTTCGGAAGAGACAGGTACGTTAATAGTTAATAGCTGTACTTCTTTTTCTTGCTTTCGTGGTATTTCTTGCTGAGTTACACTAGCCATCCTTACTGCGCTTCGATTGTGTGCGTACTGCTGCAATATTGTTAACGTGAGTCTTGTAAAACCTTCTTTTTACGTTTAACTCTCGTGTTAAAATCTGAATTCTTCTAGAGTTCCTGATCTTCTGGGCAGACTCTCACACGCCTACCATCGATGGATCTGAGTCT
+
/=@A<AAC@@;;9>;6:AA<@B@@<@BA@AAC4;94:1:::?;<==566<7:<?;;6;9556;7<5999///0///)/9999(9:5:===6;5555:444)49.44445<>9==;666==8=65053555:==<<8<<<<8AC?@>?9:990;0--8:(.--(-6383;<:999555.4;;;;0<5:555555$5:;;;)/)/9:<<9555.555&59>996;6;95;=;;997876/0/:9:69<=@2?>999>@9:99@=952559.55995569><>==@@===
@ATNG8:01643:07197
GATGGTAGTATCTGCACACTCTGTCCAGAAGATCAGGAACTCTAGAAGAATTCAGATTTTTAACACGAGAGTAAACGTAAAAAGAAGGTTTTACAAGACTCACGTTAACAATATTGCAGCAGTACGCACACAATCGAAGCGCAGTAAGGATGGCTAGTGTAACTAGCAAGAATACCACGAAAGCAAGAAAAAGAAGTACGCTATTAACTATTAACGTACCTGTCTCTTCCGAAACGAATGAGTACGTGTGACGTACGTGAGCTACCATCGATGGATCTGAGTCT
+
;CCC@CCBC?CCBBBCCCCCGEJCD@FFC@CCCDBB@B@CBBBDCB?BB@C@BBBBBCCC2C?CCCCBCBC><;3;=9;;;;*;C=A5;;;.;AA=AGBBBCA@@=@@BB@BCC@CCBCCDDCCCBBCCCBB>BCCC@A@ABCCCC@C?CBB@BCECBBBC?CCBCCC?BB?BBB?AACCE=A@>;99998(9?>AABBBBBAB=A;??AD=D<@@BBB?BCCCBBA>A@CCC>BBC?AABBCDBBBBBCBBBBBBBBCAAABAA=ABBBBAA?CCCCC>>>B?
@ATNG8:01644:07213
GATGGTAGTCTCAGATAGTCTATAGTACTCATTCGTTTCGGAAGAGACAGGTACGTTAATAGTTAATAGCGTACTTCTTTTTCTTGCTTTCGTGGTATTCTTGCTAGTTACACTAGCCATCCTTACTGCGCTTCGATTGTGTGCGTACTGCTGCAATATTGTTAACGTGAGTCTTGTAAAACCTTCTTTTTACGTTTACTCTCGTGTTAAAAATCTGAATTCTTCTAGAGTTCCTGATCTTCTGGGTCTCTCTCTCACGCACTACCATCGATGGATCTGAGTCT
+
B;66;??CABBCBBBAAABAACBAAAB@@A?@7@BCC>CC@DADCCCCBC@BBBAC?B8:6<;7@?@@BB666??9><>AE1:;8:AB@;@;;9?CCDBCC;;;@CAB?BBCCA@@C=@AC@C@DCCCBBBB@BCDC@CCCCBBBCCA@@;;<@@:;;<=@@>A=A@@@@?>?@@AAA>C2@8@;99::;*;AABD>FCCAAAA@@@=@A@A0@>?;979?BB@DDBBBAB@F@CCCBBB@CCEG>BBAABCABABAA@@;;;BB?BCCBBCD@DA@@CBBBBB
@ATNG8:01646:07216
GATGGTAGGCGTGTGAGAGTCTGCCCAGAAGATCAGGAACTCTAGAAGAATTCAGATTTTTAACACGAGAGTAAACGTAAAAAGAAGGTTTTACAAGACTCACGTTAACAATATTGCAGCAGTACGCACACAATCGAAGCGCAGTAAGGATGGCTAGTGTAACTAGCAAGAATACCACGAAAGCAAGAAAAAGAAGTACGACTATTAACTATTAACGTACCTGTCTCTTCCGAACGAATGAGTAACGAGAGTCAGAGCAGAGCTACCATCGATGGATCTGAGTCT
+
A>>B@CCC@CCE@@B@@@@BBBBCD>CDCBCBCA@?<@<@@B@@@@>AC?B?BBB@@???,?>ABCBBBBBBBA<@A?????.?B>B?BFF9?@C@BAAAAA@:979?A?:?;;7;?BBBA@@@B>>>===@;>>@A<;:;AAAA@<@<@@B?BBAAABBB?BB@ABB@BB@BBB>AABCC=BAA=99999(7819<>A888=88189;888<A=>>>@?;>>==<==;@;@A==AA990==00,0><@=@D:;?A@?===:;:=>=??BCC999:AA>@;<;A@
@ATNG8:01647:07218
GATGGTAGAGTTCAGTGTAGTAGACCAGAAGATCAGGAACTCTAGAAGAATTCAGATTTTTAACACGAGAGTAAACGTAAAAAGAAGGTTTTACAAGACTCACGTTAACAATATTGCAGCAGTACGCACACAATCGAAGCGCAGTAAGGATGGCTAGTGTAACTAGCAAGAATACCACGAAAGCAAGAAAAATAAGTACGCTATTAACTATTAACGTACCTGTCTCTTCCGAAACGAATGAGTACACATCGTCGTGTCGTGCTACCATCGATGGATCTGAGTCT
+
;<;;7;BCBBCACCCCCCCJCBBBC@DBB?BDDD@@?A?BBBBBBC???<?=ABCBCDHE3B=??CAAAAAABB<A?@@CCC5CD@E@BBB7AA@<@AABBCCBB>A?BB?CCC@CCCCBBDDHCCBCBCBB@BBBD@BBCBCAAA?C?BBB?BCCCCCDB?BBDBBB?BB@BBB?BBCCC>BBA>ACDDC3CC>?>BBAB>>>5;5;=??;@<?@BCL@CCA????=@=@CF>CBC@BB::9FDDCBAABAA@A@=::9/0/==7=BBCAAA@BBABAA><<>
@ATNG8:01649:07229
GATGGTAGGCGACATACTTACGCGCCAGAAGATCAGGAACTCTAGAAGAATTCAGATTTTTAACACGAGAGTAAACGTAAAAAGAAGGTTTTACAAGACTCACGTTAACAATATTGCAGCAGTACGCACACAATCGAAGCGCAGTAAGGATGGCTAGTGTAACTAGCAAGAATACCACGAAAGCAAGAAAAAGAAGTACTCTAATTAACTATTAACGTACCTGTCTCTTCCGAAACGAATGAGTACTGCGTCTCACTCTCGCCTACCATCGATGGATCTGAGTCT
+
4:44.4;@<@@@@AABEDAKGICBB@BBC?B@A@CB?A@BC@?@AC@CC?C@CA@99999)9<AAA???CBBCC8<<99999(9927;>??173949722:>9?@=?=>><>>><?>@@>>=ABAAAA===>:=<<=8:::>>?==:==A??<>>=<=A<<:<>>>>>;>B=@AA>AAB@@9?::5:???@/@A=A>:::://)/)/)/8<<;A<@;;;?=B>>>>>@<>;>@D;?8938>>>>>>>?@@@;;;==>>?A@@;@>><>@BA@>>:>==98::;@@
@ATNG8:01650:07218
GATGGTAGTCTCAGATAGTCTATAGTACTCATTCGTTTCGGAAGAGACAGGTTACGTTAATAGTTAATAGCGTACTTCTTTTTCTTGCTTTCGTGGTATTCTTGCTAGTTACACTAGCCATCCTTACTGCGCTTCGATTGTGTGCGTACTGCTTGCAATATTGTTAACGTGAGTCTTGTAAAAACCTTCTTTTTACGTTTACTCTCGTGTTAAAAATCTGAATTCTTCTAGAGTTCCTGATCTTCTGGGATGTGTGCGCAGTGCCTACCATCGATGGATCTGAGTCT
+
59969==CCD@@AB;;6<;9;=>699B=>9658:;;;3;=7<9?><<;:=)0)/:::28+55:<7=7;;>;;;;;>466>>A09;85:>;4>5666;;=9>?7;;:=5976ACCBBBJ?@AB?DAIDBCBBCD?BBEE@ECCCA@8.......).8<:09944:5<5<:9///9:;:=95555$57<49;<;;(:@=990;9?;;;=@<@@D@D@1=@@59.5=@A@CBBBA@@<@>;;;BAA=A;<;0;;;;AAAA;;;AABB?CBB>@@AAABC?ABBBCBBBBD
@ATNG8:01651:07216
GATGGTAGCTCACGTACGTCACACGTACTCATTCGTTTCGGAAGAGACAGGTACGTTAATAGTTAATAGCGTACTTCTTTTTCTTGCTTCGTGGTATTCTTGCTAGTTACACTAGCCATCCTTACTGCGCTTCGATTGTGTGCGTACTGCTGCAATATTGTAATCGGTGAGTCTTGTAAAACCTTCTTTTTACGTTTACTCTCGTGTTAAAAATCTGAATTCTTCTAGAGTTCCTGATCTTCTGGGTCTCTCTCTCACGCACTACCATCGATGGATCTGAGCTCT
+
88893:=====<;;>>=?=>====<<====99.5555)59.5.555<>;;9;;?>>:>465=<8<9<<>===><:633333$37177717:33-388233-3<9;;=6888:::7703>?8?==7758///38;=;4=<=;2229888?>=5520559./--(---(.577788055666+5.3.//./.$./78=.669/757889-5757'79:;98<6==6:::>>>>=E=AA<<;@8;7@@2:///:::=??A@@>?>>;;5;>==;;;5;;<66----33
@ATNG8:01652:07238
GATGGTAGCGCGACGAGCGTAGACCCAGAAGATCAGGAACTCTAGAAGAATTCAGATTTTTAACACGAGAGTAAACGTAAAAAGAAGGTTTTACAAGACTCACGTTAACAATATTGCAGCAGTACGCACACAATCGAAGCGCAGTAAGGATGGCTAGTGTAACTAGCAAGAATACCACGAAAGCAAGAAAAAGAAGTACGCTATTAACTATTAACGTACCTGTCTCTTCCGAAACGAATGAGTACTATGTAGAGCTCTATACTACCATCGATGGATCTGAGTCT
+
A;@;9<CECCCBCCCCECCCDCCCC?BBBACBCC@@=@=@@CCAAA?BC@C?BA@<=?==,=>AABBBBCCDCF>A@;;;;;*;D@DACEF<CCGBIDBBBBBBB?A@CC@CCC>AABBCCECBBB@@?A@@>@CCC@ABBBCAAAAE?BBC@CCCCCBAA>ABCBBA?BB?BBB>@@BBD>BAB>ABBBB3BB?BBBBBA???=A;??AA<A<CBCBB?AA@@?BA@C@BBB=AAB?AAA@??BBBBBBBBCB>>>>??===??8<:;:@?B?B999AAABCB
@ATNG8:01653:07211
GATGGTAGCTCGCTGATGATATCTCCAGAAGATCAGGAACATCTAGAAGAATTCAGATTTTTAATCACGAGAGTAAACGTTAAAAAGAAGGTTTTACAGACTCACGTTAACAATATTGCAGCAGTATGCACACAATCGAAGCGCAGTAAGGATGGCTAGTGTAACTAGCAAGAATACCACGAAAGCAAGAAAAAAGAAGTACGCTATTAACTATTAACGTACCTGTCTCTTCCGAAACGAATGAGTACTGTATCTATGTGTGCGCTACCATCGATGGATCTGAGTCT
+
8:8969/44444999;995559999499;,///-55(-(-//9////39;494:<555==='71333333377779/334.4999(44./7;::.8---6---55//)/38948-/(/////788:;;><<5556:<7;6733;33336;59760//////994899//-3550,--0---55.444(..7777%662..25576..).4666727.55<;<;>>>A@?@8?788C>A@=9?<<<@@@BBBDDBA?????AA8774==>??==;=<:>588A><8;?
@ATNG8:01657:07207
GATGGTAGCGCGACGAGCGTAGACCCAGAAGATCAGGAACTCTAGAAGAATTCAGATTTTTAACACGAGAGTAAACGTAAAAAGAAGGTTTTACAAGACTCACGTTAACAATATTGCAGCAGTACGCACACAATCGAAGCGCAGTAAGGATGGCTAGTGTAACTAGCAAGAATACCACGAAAGCAAGAAAAAGAAGTACGCTATTAACTATTAACGTACCTGTCTCTTCCGAAACGAATGAGTACGATGAGATCTCGTGTGCTACCATCGATGGATCTGAGTCT
+
5;AEGDDDFAA;;;CCCEAABCCCB>CAA@BCCCAB>A?BBCCCCA?AA;?>BAA88877)7=@BC@BBBBBB?6>=9;;;;*;D?B@CCC=CCCACCBBBCCCC@C@BB@BCB?BCBBBBCCCBCCDDCBB@BBBD@BBBCCBAA?C?BBB@BCCCA@CC?CCCCCC?BB@>>?@BBBBB>CAA>ADEDD2BB?B989CAA@@;@<@@@@;@=BACCB?BBBBBBB@B@BBB=BDC?AAECCCBAABCBBBCB>>>===888@@=BBB??@B?BBCBBAAACC
@ATNG8:01660:07238
GATGGTAGTGATACAGATCAGACACCAGAAGATCAGGAACTCTAGAAGAATTCAGATTTTTAACACGAGAGTAAACGTAAAAAGAAGGTTTTACAAGACTCACGTTAACAATGTTGCAGCAGTACGCACACAATCGAAGCGCAGTAAGGATGGCTAGTGTAACTAGCAAGAATACCACGAAAGCAAGAAAAAAGAAGTACGCTATTAACTATTAACGTACCTGTCTCTTCCGAAACGAATGAGTACGATGAGAGAGCTCTCTCTACCATCGATGGATCTGAGTCT
+
A<CB@DBBACBBBCCCBCCCCCCBBACDC@CCCCBB@B@DCCCCBB>BB?B@CCB?=>??.?;ABBABABBBA@8?=>@AAA0AB>@<@@@7@AB>BCCBBBCBB@C@BB?@@@=ABBCCCCCCCBCCCBBB@CCBB?BBDFBBCA?CAGBB?ACBBCCCC?AACBBB?CC@CBB>AABBA9=9:3999999%9?;?97:BBBBB?A;>AAD;D<?>CDC@@@ABBBC>A>ABB<BBB?BBCBBBBBBBBBCBBBCAABBBCB@AA>>AA@@@D=?<<=ABA>>>
@ATNG8:01664:07233
GATGGTAGCACACGAGATCTCATCGTACTCATTCGTTTCGGAAGAGACAGGTACGTTAATAGTTAATAGCGTACTTCTTTTTCTTGCTTTCGTGGTATTCTTGCTAGTTACACTAGCCATCCTTACTGCGCTTCGATTGTGTGCGTACTGCTGCAATATTGTTAACGTGAGTCTTGTAAAACCTTCTTTTTACGTTTACTCTCGTGTTAAAAATCTGAATTCTTACTAGAGTTCCTGATCTTCTGGGTCTACGCTCGTCGCGCTACCATCGATGGATCTGAGTCT
+
5=@;=AGBBBBBCCCCCCCDCBDGCBBCDCBB?BCDJ?CC@CACCCCCCB@CCA@@AC@BBBC@C@CCCCCBBBB?@?@@@)=948:8729AAA?AAC@CB>???BBB?BBCCAAAB?BBB@B?BBB@<:::4:===7676?AA@@@@A>==@:;5;=@9<<5:5;<<<>@@@?:;9989*94:466666'6:;=>18897:7;;5202C=C*>8;:>:=<@@7:;???@>><A<A@@@??<?AAA:A>==;:;>>>?AA:;;>>>=CAA@@@@<@AAA@;;;@A
@ATNG8:01666:07230
GATGGTAGGCGTGTGAGAGTCTGCCCAGAAGATCAGGAACTCTAGAAGAATTCAGATTTTTAACACGAGAGTAAACGTAAAAGAAGGTTTTACAAGACTCACGTTAACAATATTGCAGCAGTACGCACACAATCGAAGCGCAGTAAGGATGGCTAGTGTAACTAGCAAGAATACCACGAAAGCAAGAAAAAGAAGTACGCTATTAACTATTAACGTACCTGTCTCTTCCGAAACGAATGAGTACGAGAGTCAGAGCAGAGCTACCATCGATGGATCTGAGTCT
+
555<7<<<;@ECCBBBBBC;;;BCC=CCC?CCAAAA>A>BBCDCB@=AB?B>BC@;::::'95=;;B>=?=789*78<<>?2=?9?1988(79>8;487?A???>A?A?<?==:==A;;:B>;;;@@@@::7:>>=8=;;;===A=A<>>A@BBBB???A>B?>;BC599>>?>>@@@>>6887537888(7;8<:::@@@>=:=<AA@A=A=;;;??:>=;;;=C=A;>>B:=9959@>AA?99:BBCDBCCBBBB??888AA;>>BBB??<?BDB?>>==;
@ATNG8:01667:07236
GATGGTAGAGAGAGCTCTCTCATCGTACTCATTCGTTTCGGAAGAGACAGGTACGTTAATAGTTAATAGCGTACTTCTTTTTCTTGCTTTCGTGGTATTCTTGCTAGTTACACTAGCCATCCTTACTGCGCTTCGATTGTGTGCGTACTGCTGCAATATTGTTAACGTGAGTCTTGTAAAACCTTCTTTTTACGTTTACTCTCGTGTTAAAAATCTGAATTCTTCTAGAGTTCCTGATCTTCTGGATAGCGACGCGATATACTACCATCGACACTCCAAAGTCT
+
C@;<;<A<>BCBBBB;96=BBA@69665;;;<.;;;5)5;4>7996ECCC@CC;;;;@;@ABC@B?BAAABBB<B>CBBBB3??:??==7<@AD=@??89:<??@B>?<?@@AB??????;:=:>=8887888==8818;==>==766==<<:::39784;<8=<A<>>;;;AA8;:=DD5@8;7;@@A@/?A88818>>>886<<:16666)6///95;3==<AABA>;;7:=D==>==:>===@@;;;@?988;;;==888:>:??B?@?A@==:>A9ABB<
@ATNG8:01669:07233
GATGGTAGCACGAGTCACTCATATCCAGAAGATCAGGAACTCTAGAAGAATTCAGATTTTTAACACGAGAGTAAACGTAAAAAGAAGGTTTTACAAGACTCACGTTAACAATATTGCAGCAGTACGCACACAATCGAAGCGCAGTAAGGATGGCTAGTGTAACTAGCAAGAATACCACGAAAGCAAGAAAAAGAAGTACGCTATTAACTATTAACGTACCTGTCTCTTCCGAAACGAATGAGTACTATGTAGAGCTCTATACTACCATCGATGGATCTGAGTCT
+
4A?@=CEDCDA@9:6BBBBCBBCDE@DCC?BBBB:97<>@@A;;9B=AC=A<@@:;9???0A?CBCDCCBBCCB;==;9999':?;?:???7?@@?BBB;<;CCB?B@BB@CCC@CCCCCBBCECECCCCCD@BBBB@BBDAAADB?C@B::7:AAACCBD@CBBCBC?BB?BBA<??BBB>BBA>BCCCB3BC?BBCBBBACB1938??;<?<>@@A@<@@@??BC?B@BBB=CAD@;9:CEECBBBAABBBBBBB?>>?@@>><>@AB@@B?C??@BCBCBB
@ATNG8:01631:07289
GATGGTAGGCGTGTGAGAGTCTGCCCAGAAGATCAGGAACTCTAGAAGAATTCAAATTTTTAACACGAGAGTAAACGTAAAAAGAAGTTTTACAAGACCTCACGTTAACAATTATTGCAGTCAGTACGCACACAATCGAAGCCGCAGTAAGGCATGGCTAGTGTAACTAGCAAGAATACCACGAAGCAAGAAAAGAAGTACGACTATTAACTATTAACGTACCTGTCTCTTCCGAAACGATGAGTACGAGAGTCAGAGCAGAGCTACCATCGATGGATCTGAGTCT
+
><5404:;69955559=495@655<5:<<7;507//)/)//:=9:9377)0)/::(////$45444999<;::908833333$3:-3333&333,333,333===<?573,3,373899/...333233...55(..22+22+22222227.55552555383..(...39;6;9866515:<<.5668=<;>.5504868///7;;6=9==<;6;.437;88=>>?<;;571333(3444444444<<::;<>?>==<<:544377179:8444.3339999533
@ATNG8:01632:07284
GATGGTAGCAGACGTGACAGAGCGCCAGAAGATCAGGAACTCTAGAAGAATTCAGATTTTTAACACGAGAGTAAACGTAAAAAGAAGGTTTTACAAGACTCACGTTAACAATATTGCAGCAGTACGCACACAATCGAAGCGCAGTAAGGATGGCTAGTGTAACTAGCAAGAATACCACGAAAGCAAGAAAAAGAAGTACGCTATTAACTATTAACGTACCTGTCTCTTCCGAAACGAATGAGTACGAGAGTCAGAGCAGAGCTACCATCGATGGATCTGAGTCT
+
5:>?;CCCCCDC@@;==>CCCCCCC@BBCAD@?@BA;@=?BCCCCC?CC?C?BBBBBBBC3B?BBCBAAA@??>5<?@@AAA0AA=B5;;;6;CCACGE;;;DBB>B@BC@CBB?BDBBBCCCCBBDCCCBC@CCBB@BCBACCAA>A?BBC@ADCCCBBA?ABCCCC?AA@BBB::9CCC>BBB?BCDDD3BB?BABAB>>AA7;7:==:2747;@@A=AA@AABB?A>AED>BBB?AAABCCCCBBBABBFBBBBAA@AB@@@<@@@@@AC?BBBBCBBBBB
@ATNG8:01633:07284
GATGGTAGAGTATCATGTGTATCTCCAGAAGATCAGGAACTCTAGAAGAATTCAGATTTTTAACACGAGAGTAAACGTAAAAAGAAGGTTTTACAAGACTCACGTTAACAATATTGCAGCAGTACGCACACAATCGAAGCGCAGTAAGGATGGCTAGTGTAACTAGCAAGAATACCACGAAAGCAAGAAAAAAGAAGTACGCTATTAACTATTAACGTACCTGTCTCTTCCGAAACGAATGAGTACATAGATATACGTATAGCTACCATCGATGGATCTGAGTCT
+
4:::7<=:;;?;;@CBCCHCAB@CC?@@E@FCAABB9B9B>AC@@A<@@;>999944444$5.55;@<<BBBBB9A@;;;;;*;@?B@CCC7B;:89BB@>@;9:7??C>:=;;7;;=:;>@@9:96@BBCC?AA@@<@AA<;9@@<B@CCC@CCA@@DBB?BA@@AA<90+0>>*00=>>4//70//6666$660///89;888.3.38884:79;@>><>>==A=@9>85;;64BB>A@?985@BACBA788BBBBBBCA?8771;;>?@?A=D78599699;
@ATNG8:01635:07273
GATGGTAGCGAGCGAGTGTGTATACCAGAAGATCAGGAACTCTAGAAGAATTCAGATTTTTAACACGAGAGTAAACGTAAAAAGAAGGTTTTACAAGACTCACGTTAACAATATTGCAGCAGTACGCACACAATCGAAGCGCAGTAAGGATGGCTAGTGTAACTAGCAAGAATACCACGAAAGCAAGAAAAAAGAAGTTACGCTATTAACTATTAACGTACCTGTCTCTTCCGAAACGAATGAGTACAGAGTACGATATGTCTACCATCGATGGATCTGAGTCT
+
<<<=:=>A;?;>BBBCCDCCCCCCC@CCB@CAAA@@=@?CBDCCBB@AA>@;>>>:5555$95@@>CBBCBBAG?D;;;BAB2BCA?<?>>0BA@;?>;AA@@000/=@@;A0;79@>?AAABBCAA@@@BB>BDBC@BCCCCDBCAEDA:;:;CCC@@@B?@@ABBA@CC@CBC@BAABC=@?@;000000%0>500)00>?@BB?C>BBCB?C@B>BCB?BA@@@@@=@=@@@8??>;@?A?@AA::9???CCBB@AABBBBB?BCCBBBB=C???B??>=>
@ATNG8:01635:07278
GATGGTAGTAGTACACTAGTCATACCAGAAGATCAGGAACTCTAGAAGAATTCAGATTTTTAACACGAGAGTAAACGTAAATAGAAGGTTTTACAAGACTCACGTTAACAATATTGCAGCAGTACGCACACAATCGAAGCGCAGTAAGGATGGCTAGTGTAACTAGCAAGAATACCACGAAAGCAAGAAAAAGAAGTACGCTATTAACTATTAACGTACCTGTCTCTTCCGAAACGAATGAGTACGAGAGAGCACACGTGTCTACCATCGATGGATCTGAGTCT
+
BBCB@CCCCCCABCDCCCBBBCDCC@CBB<A@@@@@=A?CCCCCCC?CD?C?BBBBBDDD3B=@@BCCCCC:::8::;CE?EECD=@=BBB7BBCICHCCBFCCC@C@BB@BCCAEDCBBBCCCCBBBEBBC@A@@C@ABABCBBB@C@C::::CCBCBAC@CCB??>?BB?BBB>AAA@@:@>>8=??>>1@@=ABBBCBBAA;A;@@BB<@<@ACBB@BBBCCCC@B?BBD>DCB>AABBBBBBBBBC@?@ABBBBBAACBBB?AAABBCC??=?AAAA??A
@ATNG8:01639:07261
GATGGTAGTATATCGCGTCGCTATCCAGAAGATCAGGAACTCTAGAAGAATTCAGATTTTTAACACGAGAGTAAACGTAAAAAGAAGGTTTTACAAGACTCACGTTAACAATATTGCAGCAGTACGCACACAATCGAAGCGCAGTAAGGATGGCTAGTGTAACTAGCAAGAATACCACGAAAGCAAGAAAAAGAAGTACGCTATTAACTATTAACGTACCTGTCTCTTCCGAAACGAATGAGTACTACTCTCAGAGACACACTACCATCGATGGATCTGAGTCT
+
;BAB@CCCCCCCCBBBCCCCCCDCC?BBB?CGGBBB?B@CCFAAAC@CC?C@CCBBBBBB2A@CC@@@A@?:99/9=;;;;:':<;;9>@@7@BD=ABCCCDDBB@C@CC@BCC?BBCCCCDFDCBBBCBBB@ECCC?BBBBDCBB>B@BBB?CCCCBBBD?CAABCC?BB@BBB>ABBBF>B@@;99998(:><CBAAB@@@A<A<AAAA;?;@BCCB?AABBBCC?C?BAA=BCC?BBBBBBBB@@@BADDCCBBBB@<;;@A>D>>>@>B?BCDAA@??CC
@ATNG8:01642:07264
GATGGTAGCTCTGCTCTGACTCTCGTACTCATTCGTTTCGGAAGAGACAGGTACGTTAATAGTTAATAGCGTACTTCTTTTTCTTGCTTTCGTGGTATTCTTGCTAGTTACACTAGCCATCCTTACTGCGCTTCGATTGTGTGCGTACTGCTGCAATATTGTTAACGTGAGTCTTGTAAAACCTTCTTTTTACGTTTACTCTCGTGTTAAAAATCTGAATTCTTCTAGAGTTCCTGATCTTCTGGTGAGATATGCATGATGCTACCATCGTTGGATCTGAGTCT
+
@CCC?CCBBBBCCBCBBBCCCCCCBBCCBCBC@C@A@<BC@C@BCCCDBB?BDCCD@C@CCCC@CBCBBBCCCCB>::999'9?9@;;;7;CBB?BAD@BB:;;@BBF@BBCCCCCE@BBC@B?BCBBBCCC?AACC@DCCBBBCCCCCCBBACCAEBB?BA?B??@@CCCCCDAE;;;;.<@C><<;;;*;C@CA>ABCFCCB@@@5;;;;*;B@AA@B@CB@CCCCBCD@C@CDCDDD=AACACCCBCCCCBBBBBBCBBABB@BBBBB?B?BCBCCCCBBB
@ATNG8:01642:07281
GATGGTAGAGAGACTGTAGCGCACCAGAAGATCAGGAACTCTAGAAGAATTCAGATTTTTAACACGAGAGTAAACTTAAAAAGAAGGTTTACAAGACTCACGTTAACAATATTGCAGCAGTACGCACACAATCGAAGCGCAGTAAGGATGGTAGTGTAACTAGCAAGAATACCACGAAGCAAGAAAAAGAAGTACGCTATTAACTATTAACGTACCTGTCTCTTCCGAAACGTATGAGTACGAGAGTCAGAGCAGAGCTACCATCGATGGATCTGAGTCT
+
:::<5:555@;:555655;<;7/0+///)/0>;;<7<<995588:244046;;;87777$31778>;@B<<8A::>2;<<<,<717177(33717;::773674>6AA;558;>:;::;779755599>B<A?==1785222674=4623.3899::=133@?>>4=?8795+2222,28:758888'5717<9979:9719396557<155//.3///.::=5:6537..-----//999222:7779:99822255722+2222;::2889522252.
@ATNG8:01642:07283
GATGGTAGGCACTGCGCACACATCCCAGAAGATCAGGAACTCTAGAAGAATTCAGATTTTTTAACACGAGAGTAAACGTAAAAAGAATGGTTTTACAAGACTCACGTTAACAATATTGCGGCAGTACGCACACAATCGAAGCGCAGTAAGGATGGCTAGTGTAACTAGCAAGAATACCACGAAAGCAAGAAAAAGAGTACGCTATTTAACTATTTAACGTACCTGTCTCTTCCGAAACGAATGAGTACACATCGTCGTGTCGTGCTACCATCGATGGATCTGAGTCT
+
5BCB@BCC@CBA@@@@@BBCCGGEC<@@@49555//)/2///::::6==7;3999999444#438;;555==988088/////$/;)//7<<</99<:@A>CBB>9:24344.444.56>7<<=;;:<A<?AAA584=<8<::>>5958<6<9848AA@@@:?=>?:>?@:9:/377177333(39;433333$333;323555//'/6/....'.28222=46555555056===0;6625;;<@AB>>:CABBBCBBADCAAA;9:;??@CCEC@DBBBB???BB
@ATNG8:01651:07240
GATGGTAGCACACGAGATCTCATCGTACTCATTCGTTTCGGAAGAGACAGGTACGTTAATAGTTAATAGCGTACTTCTTTTTCTTGCTTTCGTGGTATTCTTGCTAGTTACACTAGCCATCCTTACTGCGCTTCGATTGTGTGCGTACTGCTGCAATATTGTTAACGTGAGTCTTGTAAAACCTTCTTTTTACGTTTACTCTCGTGTTAAAAATCTGAATTCTTCTAGAGTTCCTGATCTTCTGGGCAGACTCTCACACGCCTACCATCGATGGATCTGAGTCT
+
BBCB@CCBBBBBCCCCCDCCCCCCCDBBBDCC?BEEG>EE>B?BCCCCBD?CCBBA?B@DCCC?C?AAAA?ABBA=77777)7?<A?@@<@DDC?AAB@BC7989BBC@CCAAACBA=@BA>A>AAAAA999;AA?>:>>AA>?>>A=<;@A>>>:<=;9<A<A<@@@@@A?>><>?CCC6A<?=?@AAA/AAAAA:A::888<<=>=BDEE/A;;;A:?;>><>AAB;;;<?=@@@@@@:>=AD:B>>>>>>=?@B??><<=?A;@:::@@B>A@@@@@@@BA
@ATNG8:01651:07253
GATGGTAGGCGAGAGTGAGACGCAGTACTCATTCGTTTCGGAAGAGACAGGTACGTTAATAGTTAATAGCGTACTTCTTTTTCTTGCTTTCGTGGTATTCTTGCTAGTTACACTAGCCATCCTTACTGCGCTTCGATTGTGTGCGTACTGCTGCAATATTGTTAACGTGAGTCTTGTAAAACCTTCTTTTTACGTTTACTCTCGTGTTAGAAATCTGAATTCTTCTAGAGTTCCTGATCTTCTGGTGAGATATGCATGATGCTACCATCGATGGATCTGAGTCT
+
;BCC@BCC?CCCCCCBBCDCBCBBCACCCCBC?BDDD>BB?B?BCCBBAC?CCCAA?A?CBCC?C@BBA??ACHD?>>???1=A<A<<<:>BAB?BBB>AB:88:CCE@CCBBBBBA<>=A9>;=AA?A::;<@AAA;AAA@@>>>>>AAC@>>@<=>=<@D=C<>??AAAAAA7>=>>>3><@<AACCC/>A==@6=/////>:7;8<BCC9@A@@@<A;@?:==A@@@A<@<@@AAA?8<<>:>A>>>@@>>>>=>=???====A>?===A<AA>>@AAA<<
@ATNG8:01652:07241
GATGGTAGTGGTCAGTGCGCGTCGTCCAGAAGATCAGGAACTCTAGAAGAATTCAGATTTTTAACACGAGAGTAAACGTAAAAAGAAGGTTTTACAAGACTCACGTTAACAATATTGCAGCAGTACGCACACAATCGAAGCGCAGTAAGGATGGCTAGTGTAACTAGCAAGAATACCACGAAAGCAAGAAAAAGAAGTACGCTATTAACTACTAACGTACCTGTCTCTTCCTAAACGAATGAGTACACATCGTCGTGTCGTGCTACCATCGATGGATCTGAGTCT
+
<7772579//)/7:///6:<<<6555.5;;.555///)/)//9779:544.46:::73333$3-337998:988<63366@@@+??9<8@@@4@>>@C>A?9:595.4.4:6;;<5::<566<???><<<:59.4959;@@C:::>>9>;?@A=A?@995:949445;:6:;73736?88;>9;;<<@BCCC3@A9>787>775>:>8>>B555:>6>::7445;::;9=9===7:::8433::8888773333338899888:33,3773333,333/8---5-
@ATNG8:01653:07279
GATGGTAGCTCACGTACGTCACACGTACTCATTCGTTTCGGAAGAGACAGGTACGTTAATAGTTAATAGCGTACTTCTTTTTCTTAGCTTTCGTGGTATTCTTCTAGTTACACTAGCCATCCTTACTGCGCTTCGATTGTGTGCGTACTGCTGCAATATTGTTAACGTGAGTCTTGTAAAACCTTCTTTTTACGTTTAACTCTCGTGTTAAAAATCTGAATTCTTCTAGAGTTCCTGATCTTCTGGGTCTTCTCTCACGCACTACCATCGATGGATCTGAGTCT
+
:CDE?CBCBBBB@BBCAAAAABABBBBBBCCC@CCCI>CCAC@BBBBCBB?BB@@@<@000@@<>;??A@@AAAA?A@A@=,==+//99617==>9<<=9BB?BAA992:==999BD@BBC?B=@?:::;;;5;@@@=BBB@@>>>>???;;;=<4:8817A<A<A@>;:7:99355999,9494;8>>>,33779(-(---3269661/=<<+;///3).)265A=;:CAA9>9>><777057;<39<<9==?@@@@???>>=@=>?=;;;?=A;;;==?B;;
@ATNG8:01655:07266
GATGGTAGTGCGTGAGAGAGAGACCCAGAAGATCAGGAACTCTAGAAGAATTCAGATTTTTAACACGAGAGTAAACGTAAAAAGAAGGTTTTACAAGACTCACGTTAACAATATTGCAGCAGTACGCACTCAATCGAAGCGCAGTAAGGATGGCTAGTGTAACTAGCAAGAATACCACGAAAGCAAGAAAAAGAAGTACGCTATTAACTATTAACGTACCTGTCTCTTCCGAAACGAATGAGTACACATCGTCGTGTCGTGCTACCATCGATGGATCTGAGTCT
+
CCCB?BCCDED@AACCCCCCCCCCC=CCC@CCCC@@>@?DDBAAAB@CC?D?CCDBBBBB2B?BBBBBBCC8882779;AAA1BB?>@CCC9BBB>BBCBCCC@@>@@CB?CBB?BBBBCCDCCBCCCCBBB@CCCC?BBCCCBAB>B@CAB?BEEBBACC?BBCBBB?BB?CCD>AAAAA;???<@@@@?2@B@BA@CCCCAA?C?AAAA;A;AABBC?CCBBBDC@B?BBC>CBB?BBBBBBBCBBBAABBCDBBBBBBBBCD?BBBAABB?BCCBB999BB
@ATNG8:01658:07285
GATGGTAGCGCGACGAGTAGACCCAGAAGATCAGTAACTCTAGAAGAATTCAGATTTTTAACACGAGAGTAAACGTAAAAAGAAGGTTTTACAAGACTCGTTAACAATATTGCAGCAGTACGCACACAATCGAAGCGCAGTAGGGATGGCTAGTGTAACTAGCAAGAATACCACGAAAGCAAGAAAAAGAAGTACGCTATTAACTATTAACGTACCTGTCTCTTCCGAAACGAATGAGTACCTCTCAGACGCTCGTCCTACCATCGATGGATCTGAGTCT
+
5?@@=BCCCDCBBBCDDJIICBB>BCF@CB@CABBD@CCABBCD@@@>@?B>?:9999)9:A?BBA@A>>>=3<>999::(::39=??A5AAA<???;???=B=>=:>>>9=>?????@@@@@A@@;:8;AAA=@???AA@@@@:@@A=???@@AAB=AB99;CACD@CCC@CCBBB>ABB@CCDED5AA>AEDEBBCBB?B@BBBB@B@BBBBC@BBABBAA>A@DCC=BCE@EDFEEDD?BBBBECCC@@ADBBC?BBB?BBCDDDD?DDCBCBBBCB
@ATNG8:01661:07241
GATGGTAGGTGCACATGAGTGTATCCAGAAGATCAGGAACTCTAGAAGAATTCAGATTTTTAACACGAGAGTAAACGTAAAAAGAAGGTTTTACAAGACTCACGTTAACAATATTGCAGCAGTACGCACACAATCGAAGCGCAGTAAGGATGGCTAGTGTAACTAGCAAGAATACCACGAAAGCAAGAAAAAAGAAGTACGCTATTAACTATTAACGTACCTGTCTCTTCCGAAACGAATGAGTACGAGAGTCAGAGCAGAGCTACCATCGATGGATCTGAGTCT
+
@8@:85:58==A=BCDCIIIKBBBB@CEE?BBAAA@=A@BBBBBBB@BB?A=ABABBBBB3B?@@ACBBB;<;;/;CAABBB0B@>>@>>>2?B<8<A?@?@@;;6;?BB@;::?CB??@BAAAB;;:BBCC@BCCD?A@BBBCED@C?CA@=@BBBBBBB?AAABBA?BA?BBB>A@@@@9=9920;;;;;%;;:/0/:;<>B=?=?==B@5@==<BDCACBDCBBC>B?BBC=CBB>AAB?????@D:9:?@@=?999<999@A<@???CCC@CAAAEBA@AA
@ATNG8:01662:07272
GATGGTAGTATAGAGCTCTACATAGTACTCATTCGTTTCGGAAGAGACAGGTACGTTAATAGTTAATAGCGTACTTCTTTTTCTTGCTTTCGTGGTATTCTTGCTAGTTACACTAGCCATCCTTACTGCGCTTCGATTGTGTGCGTACTGCTGCAATATTGTTAACGTGAGTCTTGTAAAACCTTCTTTTTACGTTTACTCTCGTGTTAAAAATCTGAATTCTTCTAGAGTTCCTGATCTTCTGGGTGCGCTACAGTCTCTCTACCATCGATGGATCTGAGTCT
+
BC<A9AC>>>C@AADDBBBBEDCBBCCCCCAA?ABBB=BD?B=BABCCBB=BCAAA?A?AAAA?A?AA@AACCCC@BBBBB3BB?DCCC=AAAC?AAA>BB>==>CBB?BBBB@>AA;><>;A;>>>@>;;;;CA>=9>>AA>>@>@>@@@@??A;>?@=AA:?:?AAAAAAAA<@@@@@6@=C9=<AAA/AAAAC9@>>>==D?==9=@?@/@>>?B=D<@>;@@CC==>:>:=AAAA?;>>??7888AAA@?>>?>?CAA<7737///=>>5<>?>>>>=@>
@ATNG8:01662:07284
GATGGTAGATATATGCACGCTCTACCAGAAGATCAGGAACTCTAGAAGAATTCAGAATTTTTAACAGCGAGAGTAAACGTAAAAAGAAGGTTTTACAAGACTCACGTTAACAATATTGCAGCAGTACGCACACAATCGAAGCAGTAAGGATGGCTAGTGTGAACTAGCAAGAATACCACGAAAGCAAGAAAAAGAAGTACGCTATTAACTATTAACGCTACCTGTCTCTTCCGAAAACGATGAGTACTATAGACTATCTGAGACTACCATCGATGGATCTGAGTCT
+
B@5<:6>CCDCBBBCEHDCCA@@>@9:;@<@>?A;:058:?:BBBB>BB@C>BBAC8;;;;.?<@AAA????8<@B9BB?@A@@,//(/(///&/676893338866034..)...2778:?;;;;AABCBBCCACCBC@CB>>??8<7<5515<<;<=///<A000AB588=???=ABBBB>BA@<::9:9(9B<D@AAC9:9A@D>BBC>:;7://///7;//6=<;6;66765'5222666665559>::@===??>BA@@A?>8=>A@@@C<??AA???BAA
@ATNG8:01666:07244
GATGTAGTGTCATATGAGAGTGTGTACTCATTCGTTTCGGAAGAGACAGGTACGTTAATAGTTAATAGCGTACTTCTTTTTCTTGCTTTCGTGGTATTCTTGCTAGTTACACTAGCCATCCTTACTGCGCTTCGATTGTGTGCGTACTGCTGCAATATTGTTAACGTGAGTCTTGTAAAACCTTCTTTTTACGTTTACTCTCGTGTTAAAAATCTGAATTCTTCTAGAGTTCCTGATCTTCTGGGTCTCTCTCTCACGCACTACCATCGATGGATCTGAGTCT
+
::5555===<<<;;;;?;;;;>A@@@@A@?@;@BBB=CC@E@DCBBBBC@BCCBB?B@CBBD@C?BB@AABCBC?BBEME5BB?BAAA;AAAA>BAA>BB9;;BBBB@@AAAAACC@CCCAE@BBBBBBCC@CIFF@CBBAAABCCABAB;;;DACBB?BA<@<@ABBBBBBC?ABB@?0?292:::;;*;;:;A:AAAAAA@?@@=@@@@0@@@CC@CAEH?AACB@@@?B>B;;;BA=ABCB=CBAAABBBBBBA@A:::@@=BBABB@@=@ABAAACC@?
@ATNG8:01666:07268
GATGGTAGTGTGTCTCTGAGAGTAGTACTCATTCGTTTCGGAAGAGACAGGTACGTTAATAGTTAATAGCGTACTTCTTTTTCTTTGCTTTCGTGGTATTCTTGCTAGTTACACTAGCCATCCTTACTGCGCTTCGATTGTGTGCGTACTGCTGCAATATTGTTAACGTGAGTCTTGTAAAACCTTCTTTTTACGTTTACTCTCGTGTTAAAAATCTGAATTCTTCTAGAGTTCCTGATCTTCTGGGTGTATCAGCGAGTATCTACCATCGATGGATCTGAGTCT
+
5CDE@CCCCBCBBCBBBDCBBCCECBBBCC@@=@AAA=BC@C@CCBBBBBADDD999;@CCCC@C@CCCCC::;C=??===,999)5>@>5=BEC?BAA<?C69;ABCB?CCCCCCBB?BBB>B@CGCCCCBB?BBBB?BBBBCBBBCBBBCDBBC@BBB?CE@D>@@CCBBBBB@CCCJJ;C=A;;;;;;*;B;;;7;@BBBCCCCC=ABAB0ABBCDACAHHABBB@@A@>@?CCCBBE@CCCC>CBBCDDCCCCCCCCAA>00+0===ABC?CBCBBAABCA
@ATNG8:01667:07263
GATGGTAGTAGTACACTAGTCATACCAGAAGATCAGGAACTCTAGAAGAATTCAGATTTTTAACACGAGAGTAAACGTAAAAAGAAGGTTTTACAAGACTCACGTTAACAATATTGCAGCAGTACGCACACAATCGAAGCGCAGTAAGGATGGCTAGTGTAACTAGCATGAATACCACGAAAGCAAGAAAAAGAAGTACGCTATTAACTATTAACGTACCTGTCTCTTCCGAAACGAATGAGTACTATAGACTATCTGAGACTACCATCGATGGATCTGAGTCT
+
;CCC@CCBB@BB==CCCCBBDCBBB@DCCACCBB;;7<9;;CCCCC?CC?C@CBA;;;;;);>@ABBBCCCA@?8<=;;;;;*;A>A?CCC;CDD@CBCBCCDCD@C?BB@BBB@CCAABDDDEDDCCCCBD?CBBB?BBBCCCCC?D@DCC@CBAADCCC?CCCCBBBCD@;;;@DDDCD>BAA=;::::)8?;@ABCEAA@B>B=BBBB?B?CBBFD@CCCCCBB?B@CBB=BBB?BCCCAAACCCCCBBBBBBCCCBBBBBB?BAAABBB@CBBBBBBBCB
@ATNG8:01670:07240
GATGGTAGTACATGATAGACGACACCAGAAGATCAGGAACTCTAGAAGAATTCAGATTTTTAACACGAGAGTAAACGTAAAAAGAAGGTTTTACAAGACTCACGTTAACAATATTGCAGCAGTACGCACACAATCGAAGCGCAGTAAGGATGGCTAGTGTAACTAGCAAGAATACCACGAAAGCAAGAAAAAGAAGTACGCTATTAACTATTAACGTACCTGTCTCTTCCGAAACGAATGAGTACAGAGAGTACGATATGTCTACCATCGATGGATCTGAGTCT
+
5@::7<=>C===CCBB;;9@=9559.555.5;9<<=5>:9444::85:;38.33944444$5.5::566<<<>?3;544999'44.45:<<055:555559;;>>9=85965?>;@AA@?@@A@;;:A:;5/5;://)/99//5<<7:8<6;69@A@@=5506<<;;?@CC@@@?<>>?A?:??==@@@@@2?A>ACA@A@@<>;??CABB?B?BDGGD?><0//993:8:::4:995555>A???ADBABB@999A@AA@@?9939::;=00,0>==?@@@@@
@ATNG8:01676:07289
GATGGTAGGTGCACATGAGTGTATCCAGAAGATCAGGAACTCTAGAAGAATTCAGATTTTTAACACGAGAGTAAACGTAAAAAGAAGGTTTTACAAGACTCACGTTAACAATATTGCAGCAGTACGCACACAATCGAAGCGCAGTAAGGATGGCTAGTTTAACTAGCAAGAATACCACGAAAGCAAGATAAAGAAGTACGCTATTAACTATTAACGTACCTGTCTCTTCCGAAACGAATGAGTACGATGAGAGAGCTCTCTCTACCATCGATGGATCTGAGTCT
+
CEBB?BBBABCBC@A@BBBCCCDCC?CBB?CCCBBB?B@CCDCCCC@CE?@?@CC??@@@1@@DDDCDBBBCCC;BB;;:::*:B;B=BII<DCC@DCCCCBC@@>A@BB?BBB>BBBBBBBBBCDBBBECD?CCCD?CCCAAACC@C@C::;:CCCCD>D@CCBBBC@DD@@@@@CCBBB>BBB?BCCDD>BB?BBBDCCBBB@B>@ABB@B@CBBBB=??AA???@C@BBB>B??<?AB@AABBCCBBBBA@@@@@@???@@@=A<<<>>A;?????>;;;>
@ATNG8:01628:07302
GATGGTAGGACGAGCGTCTGAGAGGTACTCATTCGTTTCGGAAGAGACAGGTACGTTAATAGTTAATAGCGTACTTCTTTTTCTTGCTTTCGTGGTATTCTTGCTAGTTACACTAGCCATCCTTACTGCGCTTCGATTGTGTGCGTACTGCTGCAATATTGTTAACGTGAGTCTTGTAAAACCTTCTTTTTACGTTTACTCTCGTGTTAAAAATCTGAATTCTTCTAGAGTTCCTGATCTTCTGGTATACACACTCGCTCGCTACCATCGATGGATCTGAGTCT
+
:A;;7;>C@;;;65=AB;;<BBCC?BBAAA<<7<ABB;;;6;;?ABBDCD?B;;:?;@<@ABB?C@CCBFHIBBB@CCKML5BB@BEDC=CBAA<AAB?BB>A@@BCC?BBEBBBBB<@@@<@>AA@BBBBB:;;@B?CBBBBC@@@@@@@;;;B<@@@=@B?A?AC;;;;;DD?@ADED7A6;6;ACCC2DCBBB=CBBBBB@A>>9>=>=,>>>9949=BA?BBBB@@@?B?@@@BBC?AABBC<;;BBCB;;<BBBBCAAAC@CCCABBD@B;<:BBCCCC
@ATNG8:01629:07290
GATGGTAGGCGAGAGTGAGACGCAGTACTCATTCGTTTCGGAAGAGACAGGTACGTTAATAGTTAATAGCGTACTTCTTTTTCTTGCTTTCGTGGTATTCTTGCTAGTTACACTAGCCATCCTTACTGCGCTTCGATTGTGTGCGTACTGCTGCAATATTGTTAACGTGAGTCTTGTAAAACCTTCTTTTTACGTTTACTCTCGTGTTAAAAATCTGAATTCTTCTAGAGTTCCTGATCTTCTGGATATGAGTGACTCGTGCTACCATCGATGGATCTGAGTCT
+
<;AB>AA<7:<;;9:6BBBCEJCCEBCCCB;;5;;;;0;C>A=BCBBBBB?BCCBB8;8;@@AAD?ABCCCBBAB7BC???+=B5=@CB6BCCC?ACC?CD>AAA???599??AAAC?B@A=B;??????>@=BB?>:==???????>======C:>>@=AB<><>>???A???;?????2@=B<A=>>@,==333+--9---376>;?AAA/<>>>@9?<?C:=>>@>>>=B<?>>>>@<>>H=@>>>A===@@@@@@@A@B>>:>???AAA<AAAAA?>>><
@ATNG8:01631:07313
GATGGTAGGCGACATACATACGCGCCAGAAGATCAGGAACTCTAGAAGAATTCAGATTTTTAACGACGAGAGTAAACGTAAAAAGAAGGTTTTACAAGACTCACGTTAACATATTGCAGCAGTACGCACACAATCGAAGCGCAGTAAGGATGGCGTAGTGTAACTAGCAATAATACCACGAAAGCAAGAAAAGTAGTACGCTATTAACTATTAACGTACCTGTCTCTTCCGAAAACGAATGAGTACGATGAGATCTCGTAGTGCTACATCGATGGATCTGAGTCT
+
44895:==85555<<<<=<;99555.55:556665>8=7;;?>=<=@??=?>??A;;==<+?60/////<<@>>@7?;::999'9;.4.555&5<<79//////--(/)///9927855388:;////////)/555.5555<<<>06./560---5----/59:8///67748<:533333(3887<===1:::>==:::887282888=6<688;;=7<95555;5:54444&4::388444::99::98333986///----/885666586:///622...
@ATNG8:01632:07304
GATGGTAGCACGAGTCACTCATATCCAGAAGATCAGGAACTCTAGAAGAATTCAGATTTTTAACACGAGAGTAAACGTAAAAAGAAGGTTTTACAAGACTCACGTTAACAATATTGCAGCAGTACGCACACAATCGAAGCGCAGTAAGGATGGCTAGTGTAACTAGCAAGAATACCACGAAAGCAAGAAAAAGAAGTACGCTATTAACTATTAACGTACCTGTCTCTTCCGAAACGAATGAGTACGTGTGCGACGTGTCTCCTACCATCGATGGATCTGAGTCT
+
;CCE?BBBBCCCCBBBBBCCCDDCC@CBB?CCCDBB?B@BBCBBCC@CC@D?BBBAAAAA2A?BBCCBBAA?>>6<<=?AAA0@C@C?BBB=BCCGFAAACCEBB?B@CC@B?@=@BBBBCCCFCCCDBBBC@DDBB>@@A@@C??<A@CBB@BBCCCCBB?BBBBBB?BB?BBB?BBBBB<ABA=@@@@@2@A?BAAAB@@>?7:7;A??6;7;>BAB?CBCCBCB>A>ABF?BBB???>DCCCCAAC?>?BBB@@@@AA=@==:==>>AAA=AAAAAA?<;;
@ATNG8:01632:07310
GATGGTAGGAGACACGTCGCTCACGTACTCATTCGTTTCGGAAGAGACAGGTACGTTAATAGTTAATAGCGTACTTCTTTTTCTTGCTTTCGTGGTATTCTTGCTAGTTACACTAGCCATCCTTACTGCGCTTCGATTGTGTGCGTACTGCTGCAATATTGTTAACGTGAGTCTTGTAAAACCTTCTTTTTACGTTTACTCTCGTGTTAAAAAATCTGAATTCTTCTAGAGTTCCTGATCTTCTGGGCTGCGCTGATATCGCTACCATCGATGGATCTGAGTCT
+
::5505=A?BC@@@BA@@BBCDFCBBBCCDBC?BBBB>BC@C@BABDDDD?BBBBB@C?CAAA@B@CCBBAACCC?AAAAA2CC?B>==7?C?@=@AA<@A>A@ADDD?AABBABBB>B??<?;?>><<<===D=><<@>>>???>>>A@?>=9949:::@A:><>?@@AAAAA<?@@??5?=A:<=DDD/AA>>?9?F@>=<:8//)/////%/8;=@=A;AB8>>AB==><>;>BBC@@;>>>D9@:::@>>>BAA>>>@@@A=>>>>>>@<AA???>==?>
@ATNG8:01632:07319
GATGGTAGTCTCAGATAGTCTATAGTACTCATTCGTTTCGGAAGAGACAGGTACGTTAATAGTTAATAGCGTACTTCTTTTTTCTTGCTTTCGTGGTATTCTTGCTAGTTACACTAGCCATCCTTACTGCGCTTCGATTGTGTGCGTACTGCTGCAATATTGTTAACGTGAGTCTTGTAAAACCTTCTTTTTACGTTTACTCTCGTGTTAAAAATCTGAATTCTTCTAGAGTTCCTGATCTTCTGGTCTACTAACTGTACTCTACCATCGATGGATCTGAGTCT
+
B@?;9=EBBBBBBCDCCCABBBCCBBCCCDCC@CCCC>CC@C@CDCDDDD>ABBCE=@:;6<?=A;;9BC=A<??;9;;;;;%;@>@ACC=CB?A:CA?=?B9;;@CBB>BBCBBBCC@BBC?B>BBBBCAA@>AD;;6;AABBBCCCCBBBBBBD@FDD@BB=@=@ABACBCCC@:;9BB9B@CACCFCC5BAAAE<AABDDCBDCC5;;;;*;;;:CBDACDABBBABBB@EAAAABBG@CBCACBBCBCBACBCDDEAAA;;:;CCCCCDACBBBBCC??@
@ATNG8:01634:07311
GATGGTAGTGATACAGATCAGACACCAGAAGATCAGGAACTCTAGAAGAATTCAGATTTTTAACACGAGAGTAAACGTAAAAAGAAGGTTTTACAAGACTCACGTTAACAATATTGCAGCATTACGCACACAATCGAAGCGCAGTAAGGATGGCTAGTGTAACTAGCAAGAATACCACGAAAGCAAGAAAAAGAAGTACGCTATTAACTATTAACGTACCTGTCTCTTCCGAAACGAATGAGTACTATGTAGAGCTCTATACTACCATCGATGGATCTGAGTCT
+
5CCC@CBBACCDDCBBCCCCCCCCC@CCB?BCCCBB@B@DBBBCDB?BC?B?AAA?>???.?>BBCBCCBBBB@9=;9;;;<*;C@CACCC:CDDADBBBCDDCC?C@CD@BCB>BBCCCCC@CCBCBBB:::;CCCACDDCBBBB>@=@AB?CCBCCCCD@CCCBBC@BB>BBB?AA998.3?A?>=BAC2BC?BBAABAAAA>?>?AAA8:89@AAB>A@?A@>?;>>ACC>ABC@ABADBBBBCBCBBCABACCCCBBCBBA@AABBDCC@CCBBBAAAAB
@ATNG8:01642:07332
GATGGTAGCGCACACATAGATACAGTACTCATTCGTTTCGGAAGAGACAGGTACGTTAATAGTTAATAGCGTACTTCTTTTTCTTGCTTTCGTGGTATTCTTGCTAGTTACACTAGCCATCCTTACTGCGCTTCGATTGTGTGCGTACTGCTGCAATATTGTTAACGTGAGTCTTGTAAAACCTTCTTTTTACGTTTACTCTCGTGTTAAAAATCTGAATTCTTCTAGAGTTCCTGATCTTCTGGTATGACTAGTGTACTTCTACCATCGATGGATCTGAGTCT
+
5;5505;:;BECCCBCCCCCCCCBBBDDDCDB?CCBC=CC?A?BGCCCCC@C@CCC@D@CBBB?B@CDDCC@@@B=?@@@@0?B?AACC>BCCCABBC@EF?CCCCCC@CCCCCCBB@BBE@B?CIBBBABCBCCBB@BBCCCBBBBBBBBBCBB@ECC?BC?B?BBBCBDCBB6;;;;;.;@C>;;;;;*;CBCC=CACGCIJBBB>BBBB2BCCCF@C@BC?@ACCBBB@B?BCCDBB@BBB@CCCCCCBCCCCCCBB?AA@A@DDCCBBCABB@;;;???A
@ATNG8:01644:07311
GATGGTAGCACACGAGATTTCATCGTACTCATTCGTTTCGGAAGAGACAGGTACGTTAATAGTTAATAGCGTACTTCTTTTTCTTGCTTTCGTGGTATTCTTGCTAGTTACACTAGCCATCCTTACTGCGCTTCGATTGTGTGCGTACTGCTGCAATATTGTTAACGTGAGTCTTGTAAAACCTTCTTTTTACGTTTACTCTCGTGTTAAAAATCTGAATTCTTCTAGAGTTTCCTGATCTTCTGGTGTCTGATCTGTATCACTACCATCGATGGATCTGAGTCT
+
ABCC@BBBBCDCBBBCCCD>CB@?;6599>9;4;BBB<BC?B?BCBBBBB?BAA@B?A00/=@<@<??BBBAAAC?=>:::+?B<=973,3;;>:A=:69>+/0/:::68:@=??AA<@@@=A>AACABB?;7;@AA=AADBBB=>>@BA>>>?>5;;>9>@1838>?>AAA>>9;;???2=7=779999+79788.735..../59;;9;9)5...6270776:;:::;;=18485559>9==>;=>>?====;;;>?;;;>@>>;>===>9818==B@@@>?>
@ATNG8:01645:07300
GATGGTAGCGCGACGAGCGTAGACCCAGAAGATCGGACTCTAGAAGAATTCAGATTTTTAACACGAGAGTAAACGTAAAAAGAAGGTTTTACAAGACTCACGTTAACAATATTGCAGCAGTACGCACACAATCGAAGCGCAGTAAGGATGGCTAGTGTAACTAGCAAGAATACCACGAAAGCAAGATAAAGAAGTACGCTATTAACTATTAACGTACCTGTCTCTTCCGAAACGAATGAGTACGTGTGCGACGTGTCTCCTACCATCGATGGATCTGAGTCT
+
====;=<<<=BCDBBBDCCCCCA@A=@GD@BBCCC@BBBECBBB?BC@B@BBAAAACA2C?ABBBBCA>89929?@>AAA1?>;9299949DC@ABBCCCBCC@D@;;;;BB?BBBABBCHCCCCBA@AB?@@;;7;AA?AB::8;@BBB?BCECCDA@=@BBBFC@CB?BAB>????D>BBC>AABEB=BA>???@A:AAD?B=@ACC?B?BCBBB@BB??>AA;>7;;=5=00+0@@@BBCBBBAAAAA?>>@??>>:=;;5;?<==?@<?>>>BB>;;;
@ATNG8:01648:07320
GATGGTAGAGAGAGCTCTCTCATCGTACTCATTCGTTTCGGAAGAGACAGGTACGTTAATAGTTAATAGCGTACTTCTTTTTCTTGCTTTCGTGGTATTCTTGCTAGTTACACTAGCCATCCTTACTGCGCTTCGATTGTGTGCGTACTGCTGCAATATTGTTAACGTGAGTCTTGTAAAACCTTCTTTTTACGTTTACTCTCGTGTTAAAAATCTGAATTCTTCTAGAGTTCCTGATCTTCTGGGCAGACTCTGCACACGCCTACCATCGATGGATCTGAGTCT
+
CBBB@BCCBBBCDBB;66>CC?ICBBABBBBB?BBBC<BC=A>ABBCCCB?BBCBC>@>@BDE@C>?@BCCCBBC>CCBCC1?>?A@@A9@B::8:AB@CC@B???BC>ABBABABB?>?><?<?@@888;:<B@?@<;;:>>>9;;;?>>;;;;5888:@@183878>??@A@9=8877'64<4:9:::*:9>>?9@@@@????;;8;FFD/D===@;@:@@;AA??;;;<A<@?@AAA<A;;;1;;;7::;///@@@AA=7:6717///89=7=@@D>>>=>>
@ATNG8:01654:07321
GATGGTAGCACACGAGATCTCATCGTACTCATTCGTTTCGGAAGAGACAGGTACGTTAATAGTTAATAGCGTACTTCTTTTTCTTGCTTTTCGTGGTATTCTTGCTAGTTACACTAGCCATCCTTACTGCGCTTCGATTGTGTGCGTACTGCTGCAATATTGTTAACGTGAGTCTTGTAAAACCTTCTTTTTACGTTTACTCTCGTGTTAAAAATCTGAATTCTTCTAGAGTTCCTGATCTTCTGGGCTGCGCTGATATGCGCTACATCGATGGATCTGAGTCT
+
>DBB:>BBABBBCB@;;<<;666>==<<<<<B9;;<C=AA9>8///:;==6;B@CD@C@BCCC@C?AA<ABA?:::=<==<+=;273333&3<:96?;=:;><;00/99(//33;;==<8<86@;?;65688>;>??A:====?>=;;;==>;::;18689<<18/69;<?@>><696667'67>6>>?>=+9:888)8<=<=>=:7717777'788//)/59958<9<:8:9@;==;>BD>676;2;/--9,,,---79;;>>565>>@@>=8=5577779;;
@ATNG8:01656:07301
GATGGTAGCGCATATCATCGCAGCCCAGAAGATCAGGAACTCTAGAAGAATTCAGATTTTTGACACGAGAGTAAGCGTAAAAAGAAGGTTTTACAAGACTCACGTTAACAATATTGCAGCAGTACGCACACAATCGAAGCGCAGTAAGGATGGCTAGTGTAACTAGCAAGAATACCACGAAAGCAAGAAAAAGAAGTACGCTATTAACTATTAACGTACCTGTCTCTTCCGAAACGAATGAGTACGTGTGCGACGTGTCTCCTACCATCGATGGATCTGAGTCT
+
<<<>9=B>>CDIDCCCBB@??@;>B8BBD@DCCCAA?@@@AACCCDACC?C@CDBCBCCD5C@@AAAACCDGDAGBCA@BB@0@B?D?DDD;CBC@BCCBABBDC@DACC>@@A>ABC@BBHEDA@AGDCBC?AA@@=@BAAAA??<@?@@A@CCCBCBBB>AAABAB?AB=ABA59:AAA;B??;?BBBB3BB@B>@?88:AA:?<>>@@7;:=BCDF@GCCCCCD>B=@@B<;;;?;<;ABECCBBBAA@@???ABBBB=AA@=AAAAABB@CBBBBBB99:
@ATNG8:01659:07302
GATGGTAGTATATCGCGTCGCTATCCAGAAGATCAGGAACTCTAGAAGAATTCAGATTTTTAACACGAGAGTAAACGTAAAAAGAAGGTTTTACAAGACTCACGTTAACAATATTGCAGCAGTACGCACACAATCGAAGCGCAGTAAGGATGGCTAGTGTAACTAGCAAGAATACCACGAAAGCAAGAAAAAGAAGTACGCTATTAACTATTAACGTACCTGTCTCTTCCGAAACGAATGAGTACGTGTGACGTACGTGAGCTACCATCGATGGATCTGAGTCT
+
CBB=<BCBB=CBBBCC;;;CICCBD?CBC=BDDDBB?B?CBECCCC?CC@C@EDC@@???0@=ACDCBCBB99938?>?@@A1AC@DACCB<BGD@C@BBDDCCC?B?AA=ABB?BCAABCCCCDDCCBCCC?CCDD<??ABCCBB>C@BBB?BBC::;CB@CBBABB@BB@BCC79:???8=?@;==???.?B?BA@@CCCAA;@;@@BD:=:=@CBB?BCAAACB>A>ACC>CBB?AAABCFCCBBBBAAACBBBBBBBAABB@CAAABBB?BBBBCAABBB
@ATNG8:01659:07330
GATGGTAGTGATACAGATCAGACACCAGAAGATCAGGAACTCTAGAAGAATTCAGATTTTTAACACGAGAGTAAACGTAAAAAGAAGGTTTTACAAGACTCACGTTAACAATATTGCAGCAGTACGCACACAATCGAAGCGCAGTAAGGATGGCTAGTGTAACTAGCAAGAATACCACGAAAGCAAGAAAAAGAAGTACGCTATTAACTATTAACGTACCTGTCTCTTCCGAAACGAATGAGTACTGCGTCTCACTCTCGCCTACCATCGATGGATCTGAGTCT
+
>=;;9;=BCCCCC@BAFCCCCCDDD@CCC@CBCCBC?B?BBCCC@@=>C>B?BBA@????.><AABBAACC???8=?::;;;*;C>D>BBB;BCDFCCCBCCCCC>A=AB?BCD?CDDBBACCCCCEEDDDD?BBCC?B???@@?>;>;?AB@BCCCAAAC@CDDBAA?BB@AAA<>>>==7?==;?@@AA2@C@B:::BBC??=??B?AA7;7:@CBB?BB@@@CB?B@BBB>BBB>BBBCCCCBBBBBBAAAABCGGCC@BAA>ABCBBBC@BBBBBBBBBB
@ATNG8:01660:07316
GATGGTAGTATATCGCGTCGCTATCCAGAAGATCAGGAACTCTAGAAGAATTCAGATTTTTAACACGAGAGTAAACGTAAAAAGAAGGTTTTACAAGACTCACGTTAACAATATTGCAGCAGTACGCACACAATCGAAGCGCAGTAAGGATGGCTAGTGTATCTAGCAAGAATACCACGAAAAGCAAGAAAAAGAAGTACGCTATTAACTATTAACGTACCTGTCTCTTCCGAAACGAATGAGTACGAGAGAGCACACGGTCTACCATCGATGGATCTGAGTCT
+
5@??8A@?@>@@BDBCCFJJCCCBB@BGEAABADCC@CAIECCCCB?BB@DADCC;;;;;*;>BBCBAAA@AA@9@?;:;:;.;B?C@CCC:CCCACBBCDDCCB?C@CC@CAA?ABDCDCBCCCCCBBCCD?BBBB?BA@?@ACA>B@CCD@CDBCCBBBABCBBBB@BB=9992988877*8=>9>CCCC3CC@B478BCC:<78559?@7;7;?BBD@AAAABCC?C?BBB>BCC?CCCBBBCCAAACCCCC@@AC?BBBBB?B====8808@;;;=>=??
@ATNG8:01663:07329
GATGGTAGTGATACAGATCAGACACCAGAAGATCAGGAACTCTAGAAGAATTCAGATTTTTAACACGAGAGTAAACGTAAAAAGAAGGTTTTACAAGACTCACGTTAACAATATTGCAGCAGTACGCACACAATCGAAGCGCAGTAAGGATGGCTAGTGTAACTAGCAAGAATACCGCGAAAGCAAGAAAAAGAAGTACGCTATTAACTATTAACGTACCTGTCTCTTCCGAAACGAATGAGTACAGAGAGTACGATATGTCTACCATCGATGGATCTGAGTCT
+
BC<=7??BCBBCBBBDDBDCAA<>C?BBL@CBCBBB?B@B:;<CCC???=??AAAAAAAB+:7===BB???999,:@;;999$9;:;5;::&5=94;BBCBDBCC?B?@B@A;;7;CBBBBCCCCCCCCCDB=B@AA7;;AABB;;;;@CCC@CBD;;:A@?CCAAAB>::6:?>8=AAAB>B@A<::999(9=9?9::CBBAB@B=??AB<A=A=BBB?BB@A@CC@D@BBB;A??<?AAABFBBBCBBBBBAAAABBBBBBAB>ABB?>>><???==87889
@ATNG8:01664:07313
GATGGTAGTACATGATAGACGACACCAGAAGATCAGGAACTCTAGAAGAATTCAGATTTTTAACACGAGAGTAAACGTAAAAAGAAGGTTTTACAAGACTCACGTTAACAATATTGCAGCAGTACGCACACAATCGAAGCGCAGTAAGGATGGCTAGTGTAACAGCAAGAATACCACGAAAGCAAGAAAAAGAAGTACGCTATTAACTATTAACGTACCTGTCTCTTCCGAAACGAATGAGTACTGCGTCTCACTCTCGCCTACCATCGATGGATCTGAGTCT
+
@EDD?BBBCD>CBBBCDDCC@A@BCADCC@EIGEBB@B>@@CDCBB@AA>AAAABCDCEE5C@BCCCCFFDCBF:A@:::::*:D>B<BBB;BCCACBBBCCBCB@C@BD@BBA?BBDBBBCC?@@CCCCCC@DDBB?BAAADDCC?C@CCC@CCCDCCBB@BBBCC@BB@CDD?CCCCA<C@@<99999)9@<ACCCCA@AAAC@CDDD9;9;AAAA?BBBBBEC@E?BBB>BBB@BBBA:::A@AAAABBBBCCBA@B@C==<>>?@CDC@@AABCBBB=@
@ATNG8:01669:07336
GATGGTAGCGACACATAGATACAGTACTCATTCGTTTCGGAAGAGACAGTTACGTTAATAGTTAATAGCGTACTTCTTTTTCTTGCTTTCGTGGTATTCTTGCTAGTTACACTAGCCATCCTTACTGCGCTTCGATTGTGTGCGTACTGCTGCAATATTGTTACGTGAGTCTTGTAAAACCTTCTTTTTACGTTTACTCTCGTGTTAAAAATCTGAATTCTTCTAGAGTTCCTGATCTTCTGGGATGTGTGCGCAGTGCCTACCATCGATGGATCTGAGTCT
+
5@CA>BBCCCCCCCCCBCCCCCDCCCCCCCEACCCC=BD@E?BBCCCCBB?BBCCAC?CBCC@C@CHGCCCCBB>BBBBB5BB=B@@A>@BBB@BCGAIC@AAADCCACCCCCCCC?CCC@C@BBBCCCBB?BAAA?BCCBDCCBBBAAEBBBA?BBC?@@>@BBCDCCBBA>A;;;;.;>B@BCCCC5CDDDD=CBCCFFECCD@DCCD5DDDHM@B@BB@BCCCBBB@D?AABBCC@C@CC>A000@@@ACCBBBBB?BBB?BBBACCC@BBCDDBAACC
@ATNG8:01671:07309
GATGGTAGATATATGCACGCTCTACCAGAAGATCAGGAACTCTAGAAGAATTCAGATTTTTAACACGAGAGTAAACGTAAAAAGAAGGTTTTACAAGACTCACGTTAACAATATTGCAGCAGTACGCACACAATCGAAGCGCAGTAAGGATGGCTAGTGTAACTAGCAAGAATACCACGAAAGCAAGAAAAAGAAGTACGCTATTAACTATTAACGTACCTGTCTCTTCCGAAACGAATGAGTACGTGTGACGTACGTGAGCTACCATCGATGGATCTGAGTCT
+
<>>>:CCBAACCCCDDCCADDBBBD?CBB?BCCCCB?C?BCBBBBB@BC?C>BB??@@@@2@=BBDCCA@>778+9>;<;;:$:<:;?BBB9BCB@BBCCCCCBB?BACC@CCC?CCCCCCCCBCBCBCC@D@DDCC<AACCAA@C?C@DBB?BCCCCBBA?CCCCCC?BA?BBB9:9CBB>BA@<<=<?>.?A?BAAACBBBB>A>AA??1818>AAA>BB@@@CC=?>@BB>BFD@AAABCCCCCBBBBBBBBBAACCCCCAA>ABBBDBB?ABBDD>>=BC
@ATNG8:01672:07310
GATGGTAGCGCATATCAGCGCAGCCCAGAAGATCAGGAACTCTAGAAGAATTCAGATTTTTAACACGAGAGTAAACGTAAAAAGAAGGTTTTACAAGACTCACGTTAACAATATTGCAGCAGTACGCACACAATCGAAGCGCAGTAAGGATGGCTAGTGTAACTAGCAAGAATACCACGAAAGCAAGAAAAAAGAAGTACGCTATTAACTATTAACGTACCTGTCTCTTCCGAAACGAATGAGTACGATGAGATCTCGTGTGCTACCATCGATGGATCTGAGTCT
+
;E@@7;BBBCDBBBBCCGBBBBBIK=BAD@CCCB@@=@:;;DCCAA=@@=??A?C;;;;;*;>BABCCCCCDJK?BB;;;;;';@;@=A@@0BBC9>CCCACACE@C?BC@CCG@CCBDCCCB@@@BBBCBB>BDBB@C;;;CCBB@H@CBB?BCCCCCBB?CDCBBB?@A>@CC7::AAA9=991999999$7999>=B==>?;0/,/9:65:;;8:9>:>>@@A@A<@=AA@<@??<AAAABBB@AA@999??@A???BABBBB?BC@A@@C?BBBABBBBBB
@ATNG8:01672:07317
GATGGTAGACACGTGTGCTCTCTCGTACTCATTCGTTTCGGAAGAGACAGGTACGTTAATAGTTAATAGCGTACTTCTTTTTCTTGCTTTCGTGGTATTCTTGCTAGTTACACTAGCCATCCTTACTGCGCTTCGATTGTGTGCGTACTGCTGCAATATTGTTAACGTGAGTCTTGTAAAACCTTCTTTTTACGTTTACTCTCGTGTTAAAAATCTGAATTCTTCTAGAGTTCCTGATCTTCTGGATAGCGACGCGATATACTACCATCGATGGATCTGAGTCT
+
;DCD?@BCCCCCBBAABDCCHCCDCCCBCC99;9ECF>DD@C=@@DDDCC@CCCB@>A?BABC?B>AABAAA==C?BBCCC3BB=A??818BBB@CCC?BB>?>?CBC?BBCCBAAA@;;;=A=AAA===CB;???D;??>>>>888;;:?AAAA<>>>=>>;>7;:=@??>;;69<<??2?;D:@;<==,;<666)--3---=76;8=>=>.9=>>@9@==>:=<=>///5:599A?@?<@>><>=@@@<<<<=///<<<??>>=??<<<//,/:9@A@@?DA
@ATNG8:01673:07317
GATGGTAGAGTATCATGTGTATCTCCAGAAGATCAGGAACTCTAGAAGAATTCAGATTTTTAACACGAGAGTAAACGTAAAAAGAAGGTTTTACAAGACTCACGTTAACAATATTGCAGCAGTACGCACACAATCGAAGCGCAGTAAGGATGGCTAGTGTAACTAGCAAGAATACCACGAAAGCAAGAAAAAGAAGTACGCTATTAACTATTAACGTACCTGTCTCTTCCGAAACGAATGAGTACATAGATATACGTATAGCTACCATCGATGGATCTGAGTCT
+
/8?A=???BCCCDCCABACCCDCBB@BDC@AAAC;;8;@BBCBCDD@AA?A@CCBCDDDE2C?CCCCCCCCCCC>CCBBBBB5BH@H=BBB9ABC@BBBBCCCCC@B@BB?BCB?CBBBCCCCAAACCCCCD?DDCC?C@BBCBAA?AACBB?BDBBBCCC?CCCCCC@AA>BBB>@@?>>6???;?ABBB3BC?C?>?CCCAA;><?@AA<?<;@CBC@BBBABCD@C@CDD=BBB@CCCCCACCBAAAAAAAAAAAABB@@@@<@@??B==7>A@AA?>>>>
@ATNG8:01675:07338
GATGGTAGCTATACGTATATCTATGTACTCATTCGTTTCGGAAGAGACAGGTACGTTAATAGTTAATAGCGTACTTCTTTTTCTTGCTTTCGTGGTATTCTTGCTAGTTACACTAGCCATCCTTACTGCGCTTCGATTGTGTGCGTACTGCTGCAATATTGTCAACGTGAGTCTTGTAAAACCTTCTTTTTACGTTTACTCTCGTGTTAAAAATCTGAATTCTTCTAGAGTTCCTGATCTTCTGGGTGTATCAGCGAGTATCATCGATGGATCTGAGTCT
+
BCCB?BBA@?CCCCBBCCDCBCCCCCBBBCDD@BBCC>CD?B?BCCCCBB?BBBBC@B@BBBC?A@DBBAAACCC?BBBBB3BB@CBBB=ACCC?CCC>BB>@@BBBD?DA@@ABCC@BAA>A?ABB>>>AA=A@@@9=>AA?@?@@???@@@@A<>>>=A@@@=B>>;;;A@@<@BBBB6B8<6:::::+:A===6;/////<67;;@@?@/>;;8A;B;>=9<;;;9::5::@@???A;>;;;3;A@@AAA;;;@=>>@@?@?AA@@;@@AA????AA
@ATNG8:01630:07381
GATGGTAGTATCTGTCTACGAGAGCCAGAAGATCAGGAACTCTAGAAGAATTCAGATTTTTAACATCGAGAGTAAACGATAAAAAGAAGGTTTTACAAGACTCACGTTAACAATATTGCAGCAGTACGCACACAATCGAAGCGCAGTAAGGATGGCTAGTGTAACTAGCAAGAATACCACGAAAGCAAGAAAAAGAAGTACGCTATTAACTATTAACGTACCTGTCTCTTCCGAAACGAATGAGTACGTGTGACGTACGTGAGCTACCATCGATGGATCTGAGTCT
+
:B>>;CBBB<A@@@;AAACCCCB;;4:>@:?B@A@C@B8;;@;;9A>AB?A?:::97=<=,>8973798877;;:18///////$/8(3,388+766066///5522+2255.22248555?CCCCCCGCCC@@??CCC@D@@ACBBB?B?A@@=@CCCDCCB?BBBCCB@AA>AAC<??ABD=A?=999998(:>?ABBBCCCB@;?:=>DD9=:=AB:;::BABABA?B?CCC>ABD?CAAACCCBBBBBBBACCBBBC???B>>9>BBBBBC?CBABC???BB
@ATNG8:01633:07380
GATGGTAGACATATCGTACTCTCTGTACTCATTCGTTTCGGAAGAGACAGGTACGTTAATAGTTAATAGCGTACTTCTTTTTCTTGCTTTCGTGGTATTCTTGCTAGTTACACTAGCCATCCTTACTGCGCTTCGATTGTGTGCGTACTGCTGCAATATTGTTAACGTGAGTCTTGTAAAACCTTCTTTTTACGTTTACTCTCGTGTTAAAAATCTGAATTCTTCTAGAGTTCCTGATCTTCTGGCGCTCTGTCACGTCTGCTACCATCGATGGATCTGAGTCT
+
;BCC@CCCCCCCCBBBDDCCBBBCCDCCCC@><>::;6;B@C@BBCCCBB>@@CCCAC?ABBB?B=BBAAAACBB@BBBBB2@A;@@@A<ACBC?BAB?BC=@@ABBB?BBBBBB=<9=<<9=<AAAAA====AA>><>@??????A>>>@B@@@6<<A<AA<A<??@@@A@AA6;;===2=;A9==???/?A@??7>889;;=;;;<AA@@/>??@@<A<>><>AAA>>><@<>>??>=5::=9=<=<===AA@;;:;:<<=>?;??>?@::7;@@CAAAA>>
@ATNG8:01636:07343
GATGGTAGCAGACGTGACAGAGCGCCAGAAGATCAGGAACTCTAGAAGAATTCAGATTTTTAACACGAGAGTAAACGTAAAAAGAAGGTTTTACAGACTCACGTTAACAATATTGCAGCAGTACGCACACAATCGAAGCGCAGTAAGGATGGCTAGTGTAACTAGCAAGAATACCACGAAAGCAAGAAAAAGAAGTACGCTATTAACTATTAACGTACCTGTCTCTTCCGAAACGAATGAGTACAGAGAGTACGATATGTCTACCATCGATGGATCTGAGTCT
+
CCBB?BCCCBBBDCBBBCCDFFCDD=BCC?CCBBBB?B@BBDCCBB>BB>@<@A@@ABAA3B?BBBABBCC977)7<9;;;;*;@>@5999*9B@BCCCDECCB?C@BB?BCC?CBCCCCCCCCCCCBCBB@CBBC@CBBCDFAA>B@FCC@BCCBAACC@CAACCC@BB@BBB?BBAA@9@??:?AAAB3BE@C???BBBAC;>;>?AA7;7;@AAA?AB@@?BB@D?BAC>GCC?AAAADDCCCBBBBBCAAADBBBBA@><;9=>>A>><>????????>
@ATNG8:01638:07374
GATGGTAGTATCTGTCTACGAGAGCCAGAAGATCAGGAACTCTAGAAGAATTCAGATTTTTAACACGAGAGTAAACGTAAAAAGAAGGTTTTACAAGACTCACGTTAACAATATTGCAGCAGTACGCCACACAATCGAAGCGCAGTAAGGATGCTAGTGTAACTAGCAAGAATACCACGAAAGCAAGAAAAACGAAGTACGCTATTAACTATTAACGTACCTGTCTCTTCCGAAACGAATGAGTACTGTATCTATGTGTGCGCTACCATCGATGGATCTGAGTCT
+
:;;:7=?;;49<</0//;///<<9949994;===?>;>;CCCC@???AA=A>AC?AABBB3A789;;9873333(3744444$4<7=;<@<4>@?;@D:<6>;;;7;5:95:4545@CA@@>;0000)0779:6<==<055:8::;=8=;>00/>>///9538;:::=6==573=8<::?=5887133777'37><???7/////3537935,2,26;<<7;;<;?@@=?>?AA<ABB>B@=???897=9::?<=<A@B>=====B<;<9?<9=9>887?@?;<@
@ATNG8:01639:07365
GATGGTAGGCGAGAGTGAGACGCAGTACTCATTCGTTTCGGAAGAGACAGGTACGTTAATAGTTAATAGCGTACTTCTTTTTCTTGCTTTCGTGGTATTCTTGCTAGTTACACTAGCCATCCTTACTGCGCTTCGATTGTGTGCGTACTGCTGCAATATTGTTAACGTGAGTCTTGTAAAACCTTCTTTTTACGTTTACTCTCGTGTTAAAAATCTGAATTCTTCTAGAGTTTCCTGATCTTCTGGTGTCTGATCTGTATCATCTACCATCGATGGATCT
+
BA<<7;;>7;?CEECB=BCC@@@:;:BBBCEF@CCCF=BB@C@;;;BBBB?CCCCC@C@B@BB7?;:@A@@C@::588888'886<@?B8????:>?@;@B999ABCC>@@BCCC9999CC>B?>>>@>>>@=>>=A<A@@@@@???==///;//)///(/97<:>A@@;;;>>9>?AAB2=:=588BBB/:;;;;1:<766////96<<=<+8//.9494?A<@><<:778(89<=>=>>8===<AA@=>=?@@@@@@@:///:::7@>::<99(-,*(
@ATNG8:01640:07374
GATGGTAGTATATCGCGTCGCTATCCAGAAGATCAGGAACTCTAGAAGAATTCAGATTTTTAACACGAGAGTAAACGTAAAAAGAAGGTTTTACAAGACTCACGTTAACAATATTGCAGCAGTACGCACACAATCGAAGCGCAGTAAGGATGGCTAGTGTAACTAGCAAGAATACCACGAAAGCAAGAAAAAGAAGTACGCTATTAACTATTAACGTACCTGTCTCTTCCGAAACGAATGAGTACGTGTGACGTACGTGAGCTACCATCGATGGATCTGAGTCT
+
@C>B:ACCDCAA@BBBCCDCCCCCC@CBC?CCCCAA>A>BACCCBB?BD@C@CCCCCCCC1C?AACCCBBB@?>5;>9:;:;*;C>B?BBB=CCCACCCCCDGBB?B@AA=A??<@CBBBCCCCCCCCBDBB?BDCC<@@BBAA?B?D@CAA>BCCCCCCC?AAAACCACC@AAA>@@DCC>BBA>99888(9??CBAACCCAA:?9==BB<A<@@C@@=@CAAABB=@=AAA<BDE?BBBBCBBBBBBBAAABBCCCBAAABBB?CBBBBAA?ADDCC@AA@@
@ATNG8:01649:07361
GATGGTAGCACGACACGACGATGTGTACTCATTCGTTTCGGAAGAGACAGGTACGTTAATAGTTAATAGCGTACTTCTTTTTCTTGCTTTCGTGGTATTCTTGCTAGTTACACTAGCCATCCTTACTGCGCTTCGATTGTGTGCGTACTGCTGCAATATTGTTAACGTGAGTCTTGTAAAACCTTCTTTTTACGTTTACTCTCGTGTTAAAAATCTGAATTCTTCTAGAGTTCCTGATCTTCTGGCTCTCGTAGACAGATACTACCATCGATGGATCTGAGTCT
+
6DDD?BBBCED@<ACBBCB;69CDICCCBDCC@CCCC?CCAC@CBCBCCC@CDCCC@C@BBCC@CACCBAABDBA?:9:9:)7@<ABBB>CCCC?BBB@BE>AAABBB>BBBBBBCC>B@B>B?AA<BB>>A;AA::8;AAA@@@AAAAAAA???;AAA9>>=C=@>@???B@@<@@AAA5A>D:=>@@@/@@>==4===888>=>>18888+8>>>B=B<??;@@@@>==<@<@A@@@A9<=A=A>>8:8BBA>==A@@>>>==:=>>@>>><AEF??=>>C@
@ATNG8:01652:07364
GATGGTATACATATCGTACTCTCTGTACTCATTCGTTTCGGAAGAGACAGGTACGTTAATAGTTAATAGCGTACTTCTTTTTCTTGCTTTCGTGGTATTCTTGCTAGTTACACTAGCCATCCTTACTGCGCTTCGATTGTGTGCGTACTGCTGCAATATTGTTAACGTGAGTCTTGTAAAACCTTCTTTTTACGTTTACTCTCGTGTTAAAAATCTGAATTCTTCTAGAGTTCCTGATCTTCTGGATATGAGTGACTCGTGCTACCATCGATGGATCTGAGTCT
+
;BBB?CCBBBCBBABACDCCCCCCCDFCCCBB>A@@@;@C?C@CDAABCC=AAAAA?A>B@AA?B?BCCBB@===7=====+=B7B@@;5;BBB?BAD@EC?AAACCB?BABBBB>>:>>A<A<AAAAACCC:>?AA<AAAAA??AAAAAA=>?A<AAA=@>;<<>@AA@@@>>:=@?DD/A;A:@@AAA/?@===0679///=9:=;?DDD/=>AAB=B=>=:>>>AAAA=D<::;=>B:>>@<@@====>>?@@A@?;::=>?;>>>A;;;=A@>>>>>=>>
@ATNG8:01654:07364
GATGGTAGCGAGCGAGTGTGTATACCAGAAGATCAGGAACTCTAGAAGAATTCAGATTTTTTAACACGAGAGTAAACGTAAAAAGAAGGTTTTACAAGACTTCACGTTAACAATATTGCAGCAGTACGCACACAATCGAAGCGCAGTAAGGATGGCTAGTGTAACTAGCAAGAATACCACGAAGCAAGAAAAAGAAGTACGCTATTAACTATTAACGTACCTGTCTCTTCCGAAACGAATGAGTACGAGAGTCAGAGCAGAGCTACCATCGATGGATCTGAGTCT
+
-8--(---//44:<<@<<666>>??<@@?2665449.4.55:::44-4:494834555555#57999;;AF@>>@7=<49999':;;@5999&577277//)/;;;<9=9<<8<<=:>BBBAAABA;;;::;@A;?BAB>BBBABBCB@D@A<<6;@@996@@:DAAA@B?@@<;;=2;;771333-4;AAB1==7888::===B>B>BBBB>A>>>@@B=@BB>>@A<@;??@;?:509@<?AB?@?BBBABBCAAAAAABBBBB@AA@A?:;5;;;;?:::99
@ATNG8:01658:07375
GATGGTAGAGTACAGTGTAGTAGACCAGAAGATCAGGAACTCTAGAAGAATTCAGATTTTTAACACGAGAGTAAACGTAAAAAGAAGGTTTTACAAGACTCACGTTAACAATATTGCAGCAGTACGCACACAATCGAAGCGCAGTAAGGATGGCTAGTGTAACTAGCAAGAATACCACGAAAGCAAGAAAAAGAAGTACGCTATTATCTATTAACGTACCTGTCTCTTCCGAAACGAATGAGTACGTGTGACGTACGTGAGCTACCATCGATGGATCTGAGTCT
+
<<<<9=CCCCCCCCCCCBCCCCCBB@BIC@CBBC@@=@?BBCBBBC?CD?C?CDB@AAA@2@?CDAAAAA@ABA<AABBBAA2;;6;=BBB<BCCAICCCCBIAB>B?BB?BBB?CBBBCCDCHCBBBCCBB?BBBB@BCBBBBAA>B@CBB@CDC@@@AB>BCBCBCABB?BCC?BBBBB:>>@=AABBB3BB?BBBCCBBBA<A?>888;>:===;;5;???;;;;>:==A:A;;6;;;;?B?>>@>>A??AA@@?A9:9A@@=ABBBCBB?BBBBB>>>BB
@ATNG8:01661:07363
GATGGTAGATTATCATGTGTATCTCCAGAAGATCAGGAACTCTAGAAGAATTCAGATTTTTAACACGAGAGTAAACGTAAAAAGAAGGTTTTACAAGACTCACGTTAACAATATTGCAGCAGTACGCACACAATCGAAGCGCAGTAAGGATGGCTAGTGTAACTAGCAAGAATACCACGAAAGCAAGAAAAAGAAGTACGCTATTAACTATTAACGTACCTGTCTCTTCCGAAACGAATGAGTACTGTATCTATGTGTGCGCTACCATCGATGGATCTGAGTCT
+
AACC@CBA?@59@@@;999;:CCCC?@;;7;;B@;;4:9=?;;9<@?AA6;89>;=>?>@,@9@@CEECBB<;;0;;;:@B@1BEAD@CCC;CCCACCDC@A@EC@B?@@<@@@9@AAAABCDBBBCGLCCC>BA@@=@BCBCBBD@HAEBB@BC@@@CCC?BBCBCC@AA>AFF>AAACA9?>>;??CBC3BC@BBABBCCBB>B>ABBB?B?BBBBB?BCA@@BB?B?BBB=BBB@CCCCCBBACCCCBBAAAA@@@@>>?BC@BBCBBBC?@;;;C@@@BB
@ATNG8:01662:07356
GATGGTAGATACTCGCTGATACACCCAGAAGATCAGGAACTCTAGAAGAATTCAGATTTTTAACACGAGTGTAAACGTAAAAAGAAGGTTTTACAAGACTCACGTTAACAATATTGCAGCAGTACGCACACAATCGAAGCGCAGTAAGGATGGCTAGTGTAACTAGCAAGGATACCACGAAAGCAAGAAAAAGAAGTACGCTATTAACTATTAACGTACCTGTCTCTTCCGAAACGAATGAGTACATAGATATACGTATAGCTACCATCGATGGATCTGAGTCT
+
;CCC@AA=HDCCC;9:ECAAABCCC>CDEAA;;;;;5;;::9BBBB8BC@E?????>CCD1C>AA@>>>>=?B?7<<99999$9?::4999&9@A?CDC969BBB>B>@A>BCC@BCCBBBCBCBBACCD;;8;D@@>ABAADCBB@C?B;<:;BBBBCBC?BCBCBB<?8:9A?<@<<>@;@??;9:::9(9B;??>A@@AA==B:>=@@<@=;;@@@<@@?@@>@<B?>?>9?>?;???@@@B??>>AADFC=>>=?@9:88A:?<<<<::3::9:=BB>>>
@ATNG8:01669:07387
GATGGTAGGACGAGCGTCTGAGAGGTACTCATTCGTTTCGGAAGAGACAGGTACGTTAATAGTTAATAGCGTACTTCTTTTTCTTGCTTTCGTGGTATTCTTGCTAGTTACACTAGCCATCCTTACTGCGCTTCGATTGTGTGCGTACTGCTGCAATATTGTTAACGTGAGTCTTGTAAAACCTTCTTTTTACGTTTACTCTCGTGTTAAAAATCTGAATTCTTCTAGAGTTCCTGATCTTCTGGGTGCGCTACAGTCTCTCATCGATGGATCTGAGTCT
+
CCCC@CAA>@C@@@@ABBBACCCC?BBBBBCC@DCCC;AA?A@CCCCDCC@CDDDD?E?CCBB=B@DDCCCCDFC?CCDDD1DC@B@@?8>A>><ABB=BC?BBBCCC@CCECCCCC@CCD?B>CDDECBBB@BB:98:ABBCGBBCBBBECBAC@BBB@CB?B@CBBBBCCDD?B;:;;.;>B=BBBBB0BB@AA>ABFCCCFCCC6;;;;*;BBCD@CACC@CCCBBBB@C@@@@CCB@CABB>BHCBBBDDCCBBBBBCDCCCBBB?BCCCCBBBAA
@ATNG8:01674:07371
GATGGTAGTGTCATATGAGAGTGTGTACTCATTCGTTTCGGAAGAGACAGGTACGTTAATAGTTAATAGCGTACTTCTTTTTCTTGCTTTCGTGGTATTCTTGCTAGTTACACTAGCCATCCTTACTGCGCTTCGATTGTGTGCGTACTGCTGCAATATTGTTAACGTGAGTCTTGTAAAACCTTCTTTTTACGTTTACTCTCGTGTTAAAAATCTGAATTCTTCTAGAGTTCTTGATCTTCTGGTATGACTAGTGTACTACTACCATCGATGGATCTGAGTCT
+
6CCD@CCCCBDCCCCBCCCCCCCBBBCCBDBB?BCCE>BB?C?BDCCCCD@DHCDB@B@BBCC?C@CDCCCBCBB?DDCDD5@@=@AAA<A@AB>BCC@BB@CCFCDC>BABCFFFD@ECC@C@BCCFDAAA@CCBB@BCBCDDCCCCCCCCCCD?DBB?BD?D?CCCCAA@CD@CBBCB:B?B>BCCCC3@@@@@:@CCBCCCCCC@CJGJ5JCCBC@B@BCACECCLDD>;;:;BCCD@CBB@CBBCBBBBBCDDDCCCDCBB?BDDBBBD?CCDDCABBAA
@ATNG8:01675:07346
GATGGTAGTGTCATATGAGAGTGTGTACTCATTCGTTTCGGAAGAGACAGGTACGTTAATAGTTAATAGCGTACTTCTTTTTCTTGCTTTCGTGGTATTCTTGCTAGTTACACTAGCCATCCTTACTGCGCTTCGATTGTGTGCGTACTGCTGCAATATTGTTAACGTGAGTCTTGTAAAACCTTCTTTTTACGTTTACTCTCGTGTTAAAAATCTGAATTCTTCTAGAGTTCCTGATCTTCTGGAGATATCATCAGCGAGCTACCATCGATGGATCTGAGTCT
+
::<?:<<<<=5555<<;;<?@@>>?C;99;?B<??BF<B@@D@ECCCCCCAEC>C?;D?BBBC?F@CD;;;B@@@>?????,?@<@@BE<@@AA<@?B=@B?AACCCC?BBCBBBAA=ACB?C?CBDDEHEE@CCCH@CCBBBCCCBBBBABABD@CCCAFHAC@BBBBBBBAA=@;;;;.;<@=;;;;;*;@CDG;@A@@@>A@AA@CDDD1BBA@A9?9;;4:A>:9:?4949?@<@B:999?A@>@AC999CECCCCBBB;;2:>=9:9@=@:99BB@AAA
@ATNG8:01675:07347
GATGGTAGTGTCAGTGCGCGTCGTCCAGAAGATCAGGAACTCTAGAAGAATTCAGATTTTTAACACGAGAGTAAACGTAAAAAGAAGGTTTTACAAGACTCACGTTAACAATATTGCAGCAGTACGCACACAATCTAAGCGCAGTAAGCATGGCTAGTGTAACTAGCAAGAATACCACGAAGCAAGAAAAAGAAGTTACGCTATTAACTATTAACGATACCTGTCTCTTCCGAAAACGATTGAGTACGGTGTGACGTACGTGAGCTACCATCGATGGCATCTGAGTCT
+
////)//4;@945556:<==<<<?@<@@@;>BB;;:=B<>?@?@;B9BB4989BBBA@AA0A<A0/.88-////(/89::<<+<<9;:=<<.://)/7///>>55259:95;;93:<555<>>;AA>=BADC?999949?559BBB=BBB@@<?BB???CD=??CCCCADD>AAB>@@00,/>>6--...(/>60/)0:;<;7<7999>9<6=6/.//.3.3667822+2.2222&255538:5....(...5;<<=BBB<:8<;;::276:----(-----//99:7
@ATNG8:01677:07379
GATGGTAGTACATGATAGACGACACCAGAAGATCAGGAACTCTAGAAGAATTCAGATTTTTAACACGAGAGTAAACGTAAAAAGAAGGTTTTACAAGACTCACGTTAACAATATTGCAGCAGTACGCACACAATCGAAGCGCAGTAAGGATGGCTAGTGTAACTAGCAAGAATACCACGAAAGCAAGAAAAAGAAGTACGCTATTAACTATTAACGTACCTGTCTCTTCCGAAACGAATGAGTACGTGTGCGACGTGTCTCCTACCATCGATGGATCTGAGTCT
+
BCCC?CCABBCC@@@DCCCBBBBBB@DCC?CHHCAA?A@BBDBBCC?CC>C?DCA:::::.;@CCCDDCEFDDE>BB:::::*:C>D=BCC;BCC@CBBBCCCCC@B?BC@CCB?BCCCBCBBBBBCCCCBB>ADCC@BBCCCCBB?BACCC@CCCCCCCC@DCCCCB?BA?BAB=?>??@<@@><99999)9??CBAADBBAB<><?ABC>A>ACGCB@BBBBCLE@C?BBC>CCD@AAACDCCAAAAAABCCCBBB@BB?C>><>AAACBB?BCABBCC866
@ATNG8:01634:07391
GATGGTAGACACGTGTGCTCTCTCGTACTCATTCGTTTCGGAAGAGACAGGTACGTTAATAGTTAATAGCGTACTTCTTTTTCTTGCTTTCGAGGTATTCTTGCTAGTTACACTAGCCATCCTTACTGCGCTTCGATTGTGTGCGTACTGCTGCAATATTGTTAACGTGAGTCTTGTAAAACCTTCTTTCTACGTTTACTCTCGTGTTAAAAATCTGAATTCTTCTAGAGTTCCTGATCTTCTGGTATGACTAGTGTACTACTACCATCGATGGATCTGAGTCT
+
5:=>:BBCBBCCB@B;69=>;;ABC;:;CHCB@CAAA>@B@C@C;;;CBB>@@@BB@C@ACAB?B6;9?>?BAAA?BBBBB3AA;A999(7?=?>BCFACB=A@ABBE?BCAAAA9939=:1818AA?>>??;>?AB:=788AAA@@@A>>>AAA5:8818A<C=>;;;988;;488989,:6=8>AA:AD>>?AC;=<=????B>=18888+8@AAA<@<:6133----=4=4/88?>>9>;;5;>?A;;;AA>>>:;;AB@:;7;=====@<;:;??;;;?>
@ATNG8:01637:07401
GATGGTAGGCGAGAGTGAGACGCAGTACTCATTCGTTTCGGAAGAGACAGGTACGTTAATAGTTAATAGCGTACTTCTTTTTCTTGCTTTCGTGGTATTCTTGCTAGTTACACTAGCCATCCTTACTGCGCTTCGATTGTGTGCGTACTGCTGCAATATTGTTAACGTGAGTCTTGTAAAACCTTCTTTTTACGTTTACTCTCGTGTTAAAAATCTGAATTCTTCTAGAGTTCCTGATCTTCTGGGTGCGCTCAGTCTCTCTACCATGATGGATCTGAGTCT
+
;B=<9BBB?BDCCCBBCCDD;9;CDDDCCECC@DCBB>CC@C@BBBCCBB?CDCCC=B=ABCC?D?C@@ABBGBC>@@@@@.?A=BBBB=BBBB<BBB@BB<==ACCC?CCBCBB@@=@BB>B>@>??@?>?;@@;;7=A>>>>=>>AAA?>>>A=@@@<@@=?<@AAAA@A>>:>??BB;C>C:88776(8=:;<5=>=:;;A??@<AAAA/A@AAD;?;?A=@@@@=::5::>A@A@A:???>8<<<<9::@?@@@>>>>;;5;=>ABB<?===??@AAB
@ATNG8:01640:07412
GATGGTAGGCGTGTGAGAGTCTGCCCAGAAGATCAGGAACTCTAGAAGAATTCAGATTTTTAACACGAGAGTAAACGTAAAAAGAAGGTTTACAAGACTCACGTTAACAATATTGCAGCAGTACGCACACAATCGAAGCGCAGTAAGGATGGCTAGTGTAACTAGCAAGAATACCACGAAAGCAAGAAAAAGAAGTACGCTATTAACTATTAACGTACCTAGTCTCTTCCGAAACGAATGAGTACGAGAGTCAGAGCAGAGCTACCTTCGATGGATCTGAGTCT
+
>0//6;;>;;;;==;;;;;=<=455/5::9===>CD<D999CB@@A=5909=?@@:9994$45:8::;:<<===08833333$33-34;=///93///888566(/(/-06-/(/3333352222555566395589>9:-,,,,(,(,-838-/----/(/::8996:;7;==6<<<==34334:::::)9:488<::6677+2,2266162577662...57335/5/578/733.3::9::=::::::444===@@@AA8976717797:95555<99922
@ATNG8:01640:07424
GATGGTAGACACGTGTGCTCTCTCGTACTCATTCGTTTCGGAAGAGACAGGTACGTTAATAGTTAATAGCGTACTTCTTTTTCTTGCTTTCGTGGTATTCTTGCTAGTTACACTAGCCATCCTTACTGCGCTTCGATTGTGTGCGTACTGCTGCAATATTGTTAACGTGAGTCTTGTAAAACCTTCTTTTTACGTTTTACTCTCGTGTTAAAAATCTGAATTCTTCTAGAGTTCCTGATCTTCTGGGTCTCTCTCTCACGCACTACCATCGATGGATCTGAGTCT
+
5CCC@CCCBCCAAAAAABCGCGCCCBCCCCAA?ACCC?CD@C@DCCCCCC@CBABA@E?BBBB>@?ACEDCBCBC@BBAAA3?@=AB@A=BCBB?BCB@BB;>=>BBB?BACCCCB@?AA=:==B?@?AA8858?AA9>>===@>>>@@@@@AAA<<<<<AA<A<@@@AA@=<=:;;;?>2><@<?ABBC/>=7888)88:877=>88/8868'5999A=D=AA<A@@>>>>=C<@@>>?>5;;;;3;AAA>>>>GC@@?AB???A<>>>?@@@;?=>>>;;:CB
@ATNG8:01640:07431
GATGGTAGTATCTGCACACTCTGTCCAGAAGATCAGGAACTCTAGAAGAATTCAGATTTTAACACGAGAGTAAACGTAAAAAGAAGGTTTTACAAGACTCACGTTAACAATATTGCAGCAGTACGCACACAATCGAAGCGCAGTAAGGATGGCTAGTGTAACTAGCAAGAATACCACGAAAGTAAGAAAAAGAAAGTACGCTATTAACTATTAACGTACCTGTCTCTTCCGAAACGATGAGTACTATAGACTATCTGAGACTACCATCGATGGATCATGAGTCT
+
5A<B7BBB://:///:://6=?;;;8<<<8<<<<>>;@999CEEED@BC=A=A@@====5?<>@?887<=333(3744444$4;5:3999+9;;6;><BB@@@@;@=;;6;AC=BBCABBEDCDBBBBBCC@CBCC@CDA@@@?@50+000+0<<<>;==;>====B@BB?AAA?BCBBB=A>@<<<;;;*;;<0<@?=@A@A<9<@>A=A.9.9459<@DDBCBBB@@>A@@8@00/:::>::00/>///==<<>>>=>:88048-----,099///666/33
@ATNG8:01642:07408
GATGGTAGGTGCACATGAGTGTATCCAGAAGATCAGGAACTCTAGAAGAATTCAGATTTTTAACACGAGAGTAAACGTAAAAAGAAGGTTTTACAAGACTCACGTTAACAATATTGCAGCAGTACGCACACAATCGAAGCGCAGTAAGGATGGCTAGTGTAACTAGCAAGAATACCACGAAAGCAAGAAAAAGAAGTACGCTATTAACTATTAACGTACCTGTCTCTTCCGAAACGAATGAGTACTGCGTCTCACTCTCGCCTACCATCGATGGATCTGAGTCT
+
6DEE@BBC@BABBCCCCBDGGDDBB=BBC@CCCC@A>A@BBBCCDD?BB?C?CCBAACCC1D@CB@@@CCCAB@6@A:::::*;C@C=BBB;BCC@CCCCCCCBB@B@BB?BBA?ADBBCCCCCCCDDBB@C@CDAB>ACCBBC??>A@CBC>BDCCCCCC@AAABCB@A@<@AA798@@@9>>>:?@?@@2@C?C??>CCCAB<><?ACC<><:AC@B?BA@@@AA=A>ABB=CCC?BBCCCCCCCCBBBBB@@ACCCCC@BBB?ABBEDAB>BDBBBBBBBB
@ATNG8:01645:07427
GATGGTAGCACGAGTCACTCATATCCAGAAGATCAGAACTCTAGAAGAATTCAGATTTTAACACGAGAGTAAACGTAAAAAGAAGGTTTTACAAGACTCACGTTAACAATATTGCAGCAGTACGCACTCAATCGAAGCGCAGTAAGGATGGCTAGTGTAACTAGCAAGAATACCACGAAAGCAAGAAAAAGAAGTACGCTATTAACTATTAACGTACCTGTCTCTTCCGAAACGAATGAGTACAGAGAGTACGATATGTCTAATCGATGGATCTGAGTCT
+
>>>>:CCBBBCC@@A@DFDDCCEBB@BBB@BBBCCBB?BECBBCD@ED?C@BAA;:::5;>AABBCCDBBB@9@@;;;;;';9:;4555&5;;8><;AAA>@B=A=;;4;A@;@CBBCCDGGAABCCCCFACBBB@CDDAAA9:6;?BAA>A@DDD;;:>AABBBC?BB?B@;6:@AAA=?AA?BBCCC3BA>ABBCBA=77)/*/:::3859>;;:>??=>>>?>B>BBD=@AA?988BBA@ACEAAABBBABAAACDBBC@?899AA>A???AB????
@ATNG8:01647:07435
GATGGTAGGAGACACGTCGCACACGTACTCATTCGTTTCGGAAGAGACAGGTACGTTAATAGTTAATAGCGTACTTCTTTTTCTTGCTTTCGTGGTATTCTTGCTAGTTACACTAGCCATCCTTACTGCGCTTCTATTGTGTGCGTACTGCTGCAATATTGTTAACGTGAGTCTTGTAAAACCTTCTTTTTACGTTTACTCTCGTGTTAAAAATCTGAATTCTTCTAGAGTTCCTGATCTTCTGGGCAGACTCTCACACGCCTACCATCGATGGATCTGAGTCT
+
BB@?>@D>7@@BCBCCCBCBBBBB@@@BBCCC@CGHF>CC<A=?>>@@@A?B@BBB:;699==7;9;>AAA<=<=733333$3:499>>29@?@<@?A99:5:??>?A9>=@AA@AA=@@@>B?BB?B@:>>8;=::5:>==>>888===?@><<9=<=<@@<@<??==<<;;</55757*53>9>CCCC.=?655,5999=><=>B<@@@@/?>;;;;?;?>;>==>>>><@<?:;;>=5;;==4;;;===ABBBBAA>>:>;;7;AAA>>>6;;;;;=>>@;
@ATNG8:01648:07406
GATGGTAGAGTATCATGTGTATCTCCAGAAGATCAGGAACTCTAGAAGAATTCAGATTTTTAACACGAGAGTAAACGTAAAAAGAAGGTTTTACAAGACTCACGTTAACAATATTGCAGCAGTACGCACACAATCGAAGCGCAGTAAGGATGGCTAGTGACTAGCAAGAATACCACGAAAGCAAGAAAAAGAAGTACGCTATTAACTATTAACGTACCTGTCTCTTCCGAAACGAATGAGTACGAGAGAGCACACGTGTCTACCATCGATGGATCTGAGTCT
+
//774<?BCCCCCBCCCDCCC:;;@?@BB@BBBD@@>@?BBCCCCC?CC?C@CBBBCCCC1C@BCBBBCCCAAA<@A>@@@@0@B@B5;:90:DDADCCCCBCCB?B?BC?CCC?CCBBACCCBBBCCCCCC?CCCC@BACCDDBC?CAC@@>@BCCCBBBDCCCC?CC?CCC?BBDCD>BA@<99888)8<8?>??B?>@C@D@CBBB@B=?@DCC=@???9:9?B@EDD=AABADBBCBBBBBCBBBBBCCCBBBBBB@==<>BCCDCC?AABBBA==>@
@ATNG8:01650:07416
GATGGTAGAGAGAGCTCTCTCATCGTACTCATTCGTTTCGGAAGAGACAGGTACGTTAATAGTTAATAGCGTACTTCTTTTTCTTAGCTTTCTGTGGTATTCTTGCTAGTTACACTAGCCTATCCTTACTGCCTGCTTCGATTGCGTTGCGTACTGCTGCAATATTGTTAACGTGAGTCTTGTAAAACCTTCTTTTTACGTTTACTCTCGTGTTAAAAATCTGAATTCTTCTAGAGTTCCTGATCTTCTGGGCTGCGCTGATATGCGCTACCATCGATGGATCTGAGTCT
+
:95505:>CBC@A>9///99<:<99555555;5;@CB><A;@,00/;<7969==A=;>9<;>B9B>@A???=?8<200000'06*//668/--///(//:5<@>A88:=@9=769;535*..994;4787./(./55.3655/5222276:992229:855078;89:180689::;999699<@@.@29179;9<.=AAAE7;;;:;>><<<18888(9:;;><><@@=CCCB@@@:=:=>>?>>:888806///<;99=@A=:::=///7===:=>A=@@A@@;::??
@ATNG8:01653:07416
GATGGTAGCGAGCGAGTTTGTATACCAGAAGATCAGGAACTCTAGAAGAATTCAGATTTTTAACACGAGAGTAAACGTAAAAAGAAGGTTTTACAAGACTCACGTTAACAATATTGCAGCAGTACGCACACAATCGAAGCGCAGTAAGGATGGCTAGTGTAACTAGCAAGAATACCACGAAAGCAAGAAAAAGAAGTACGCTATTAACTATTAACGTACCTGTCTCTTCCGAAACGAATGAGTACAGAGAGTACGATATGTCTACCATCGATGGATCTGAGTCT
+
>>BB:BB==>?=BBBCD@8@@@@;;7;<<7<BBB;<7;=BAABCAB=BA?B?BCBBCCDC1D=AAAAA@A??>?6::49999$9;5:.555&5994;<>@@A>@B=A=@B?AB@?=B@@BBBBBCCCBB@;;7;999=B==ACA?A4;4;:;5;@BBBC?A<?555;;8:A<::=6888::,333433778'9><AAB@@:<755;;==AB7=9=@;;:@AAAB;;?@C@BBB<????BAAABCBBBBBBAAAA@@@A>>?BAA=9=;:;@??<?@@?955599
@ATNG8:01658:07401
GATGGTAGCGCGACGAGCGTAGACCCAGAAGATCAGGAACTCTAGAAGAATTCAGATTTTTAACACGAGAGTAAACGTAAAAAGAAGGTTTTACAAGACTCACGTTAACAATATTGCAGCAGTACGCACACAATCGAAGCGCAGTAAGGATGGCTAGTGTAACTAGCAAGAATACCACGAAAGCAAGAAAAAGAAGTACGCTATTAACTATTAACGTACCTGTCTCTTCCGAAACGAATGAGTACGTGTGCGACGTGTCTCCTACCATCGATGGATCTGAGTCT
+
6CC>?CCDCBC:;;DCEDBCCDCCC>BCC@DDCCBB?B@BCBBBCD@CC>C?BBBBBBBB3B?BBCABBBD?>=3<?9::;;*;B@B5;;;7;DDBGCCBCCCCD@CABC?ACB?BBCBBCCCCCBBDCCCC@DDBB?BBCCAA??<@@DDC?CCCCCAAC?CCCBBD@A@=AAA;??BBB>BBC@BBBBB3BB?B999DCCAA7=:=>@@6;7;AC@@>@D??@BB?B?BCG>BBA>ABBDCBAAACCCAA@@@CCAAAA<>886:>@?@@@;>>?>@@@666
@ATNG8:01660:07397
GATGGTATGTGCACATGAGTGTATCCAGAAGATCAGGAACTCTAGAAGAATTCAGATTTTTAACACGAGAGTAAACGTAAAAGAAGGTTTTACAAGACTCACGTTAACAATATTCAGCAGTACGCACACAATCGAAGCGCAGTAAGGATGGCTAGTGTAACTAGCAAGAATACCACGAAGCAAGAAAAAGAAGTACGACTATTAACTATTAACGTACCTGTCTCTTCCGAAACGAATGAGTACGAGAGTCAGAGCAGAGCTACCATCGATGGATCTGAGTCT
+
>><<7;;>=966==B@BDCAAAC@@<ABC@>==@=@<?788?@<<A?@@>@?@@A;;;;;';7?:;CCCCCBBB;;;59;;+55.5.555&55<7;5559?999??000*///+/9:@BCBCCGBCBCCB?BB;;7;BABBBCG=B?AB@=@CAA;;;B;@@C@@A>A@;?@@;??>>;998999999(9?;?>@@977?AA<@37779/9<?788808???@BC?C>777.3;<<999<>;;;:A888>?=:::;9:666:;4676777@<@????@@?@A
@ATNG8:01670:07403
GATGGTAGATACTCGCTGATACACCCAGAAGATCAGGAACTCTAGAAGAATTCAGATTTTTAACACGAGAGTAAACGTAAAAAGAAGGTTTTACAAGACTCACGTTAACAATATTGCAGCAGTACGCACACAATCGAAGCGCAGTAAGGATGGCTAGTGTAACTAGCAAGAATACCACGAAAGCAAGAAAAAGAAGTACGCTATTAACTATTAACGTACCTGTCTCTTCCGAAACGAATGAGTACTACTCTCAGAGACACACTACCATCGATGGATCTGAGTCT
+
CCCC>=@DDDCCCCCAABCCCBDDD>DCC=BBDDBB?B@BBBBBCC?BB?A?BCCABBBB2B@CCCCBBBBBBA8??9:::;*;B>A>ABB:BEIGGBBBCCCCC=A>@?<?CC@BCDDCCCC@BCCFDCBB?BCBA@BBCCBBAB?BACCB@BCCCCAAA?CBBBBA?BC?>>>799?AA:AAA?BDCCC2CC?BAAABBBBB>A>A>AA3738AC@@>@BAAABB@C?BBB>BCC?CCCCBBBBABBCCBBABBBBBBBBAAA?>BBAAAC?BBBBBAAABB
@ATNG8:01670:07432
GATGGTAGCATCATGCATATCTCACCAGAAGATCAGGAACTCTAGAAGAATTCAGATTTTTAACACGAGAGTAAACGTAAAAAGAAGGTTTTACAAGACTCACGTTAACAATATTGCAGCAGTACGCACACAATCGAAGCGCAGTAAGGATGGCTAGTGTAACTAGCAAGAATACCACGAAAGCAAGAAAAAGAAGTACGCTATTAACTATTAACGTACCTGTCTCTTCCGAAACGAATGAGTACGTGTGCGACGTGTCTCCTACCATCGATGGATCTGAGTCT
+
5?CC?BACDCCCBBBBECCCCCCCD?BCC@CDCCBB@C@CBBAABC?AB?B@BCBBBBCC3B@BBBBCBBA<<;3;;9;<<;';<<>?BBB9BCC@DBBBBDDAA?A@BB?B@@=ACCBBBDCBBCCCCCCC@CDCC?BACCCCBB?DACBB?BDDCBBBB?CACDDA?BB??@A?BBBBD>A@@;99999(9?>@AAADCCCC>A>ABCC?B>=>A:;::CBBBCC@D?AAC=CBC?CBBBCBBBBBBBBBBBBBCCCCD?C=><>BB?@@A<AAAAA@@666
@ATNG8:01671:07429
GATGGTAGTATATCGCGTCGCTATCCAGAAGATCAGGAACTCTAGAAGAATTCAGATTTTTAACACGAGAGTAAACGTAAAAGAAGGTTTTACAAGACTCACGTTAACAATATTGCAGCAGTACGCACACAATCGAAGCGCAGTAAGGATGGCTAGTGTAACTAGCAAGAATACCACGAAAGCAAGAAAAAGAAGTACGCTATTAACTATTAACGTACCTGTCTCTTCCGAAACGAATGAGTACGAGAGAGCACACGTGTCTACCATCGATGGATCTGAGTCT
+
CCCC?@<<>A@CDCCB==?>>@@>>7;;A<?ACC;;8:=BBBCCBB=997:;?A?99999$97<85:5=B>9:;0;@@@@A3=A>@2;;:&99=9=69959==C@C@BB?BDC@EABBBCCBBCCCBBBBA>ABBB@CCFCCAAA?C?B@@>ACCCCECC@CABCCC?BB?BCA=@@99:,898899999(9?>ABBBBBCBB>@=??;;/817;A@@<@@??989?C>BBE?CBB??@A@889@AAABBBBB?????BBCBAA=@??;>>>>A@@?@@@A>=
@ATNG8:01674:07426
GATGGTAGCGCGACGAGCGTAGACCCAGAAGATCAGGAACTCTAGAAGAATTCAGATTTTTAACACGAGAGTAAACGTAAAAAGAAGGTTTTACAAGACTCACGTTAACAATATTGCAGCAGTACGCACACAATCGAAGCGCAGTAAGGATGGCTAGTGTAACTAGCAAGAATACCACGAAAGCAAGAAAAAGAAGTACGCTATTAACTATTAACGTACCTGTCTCTTCCGAAACGAATGAGTACAGAGAGTACGATATGTCTACCATCGATGGATCTGAGTCT
+
>>>>9>CBCCA@ACCCCCAAABBAB=BBB@BBCC@@>@?AA::;BB@CD@D?BAB?@???.@=DCDAAAB999A8@>;::::$9>8><=<<0<=96:A/0/<<<<<<?AA<BCC?BBCBBBCCCCBCBCECB@BCBB@BBBCCCCC@C>BA@>@CCDDCBB?BBABBB@BB@BBB?BBA@@9?8920;;;;,;>=000=ACBBB?B?CBBB;>;>BCBC@BCCAAAE?A>ACA9@@@=@ABAABBBBBFBBBBBBBBBBC>>>BB@B788@@@:=>@??>><;;
@ATNG8:01632:07462
GATGGTAGTATCTGCACACTCTGTCCAGAAGATCAGGAACTCTAGAAGAATTCAGATTTTAACACGAGAGTAAACGTAAAAAGAAGGTTTTACAAGACTCACGTTAACAATATTGCAGCAGTACGCACACAATCGAAGCGCAGTAAGGATGGCTAGTGTAACTAGCTAGAATACCACGAAGCAAGAAAAGAAGTACGCTATTAACTATTAACGTACCTGTCTCTTCCGAAACGAATGAGTACTGTATCTATGTGTGCGCCTACCATCGATGGATCTGAGTCT
+
870/)/////444555595555555499:)////9949279:559A=AB>A<?><99::-833784333388803344444$493939;;+<55.59555;;9<8<8<<7::95::99:B?>>?>@@@9:99=99;*//7///:919.444./://///;6;?@999833-37307=??>=33.39<9(375;;737;:::8=7>>>99>;><@??:>>>??>A<?=?@=5000*09999::AB@?@@997??>?>:00)/995:57>;;;8<<<<??<:::
@ATNG8:01632:07481
GATGGTAGGCGTGTGAGAGTCTGCCCAGAAGATCAGGAACTCTAGAAGAATTCAGATTTTAACACGAGAGTAAACGTAAAAGAAGGTTTTACAAGACTCACGTTAACAATATTGCAGCAGTACGCACACAATCGAAGCGCAGTAAGGATGGCTAGTGTAACTAGCAAGAATACCACGAAGCAAGAAAAAGAAGTACGCTATTAACTATTAACGTACCTGTCTCTTCCGAAACGAATGAGTACGAGAGTCAGAGCAGAGCTACCATCGATGGATCTGAGTCT
+
BBEB?BC><>BCBBBCDCCCCB@@A3@A@<@@BABA>A?CCCCDCC?;;8;4;@@;;:9&488::=@>;===959998@A68939/877&79><@BBBABA??<?>BC=???<;;@@BBAAAA@@@AABA<AAAA=AAA?@?>><@<@@B?BBBBCBBB?BBBCCC??=8>993:@>=9===989898(9817@A@988>A5;7:B??<?=???AA=A@A@@@B<?:;;;1;?A>AABC99:BBBBBAABFCCD:9:?BBBB?BBCCBBB>ABBBBBBBBB
@ATNG8:01634:07469
GATGGTAGAGTATCATGTGTATCTCCAGAAGATCAGGAACTCTAGAAGAATTCAGATTTTTAACACGAGAGTAAACGTAAAAAGAAGGTTTTACAAGACTCACGTTAACAATATTGCAGCAGTACGCACACAATCGAAGCGCAGTAAGGATGGCTAGTGTAACTAGCAAGAATACCACGAAGCAAGAAAAAGAAGTACGCTATTAACTATTAACGTACCTGTCTCTTCCGAAACGAATGAGTACTGTATCTATGTGTGCGCTACCATCGATGGATCTGAGTCT
+
ABCB?BBABBBBAACCCDCGFCCCD@ECC?C@CCAB@B?AABBBCC@CC@C@BBB;;;;;*;;A@@;:6B@@BC9AA;;;;;$:;><;;;;+9@<7<BB@@@BBB@B?BB?BBB?BBCCCCCCBBBFBBBCB?AA@@=@@@AA@@@@C@C;=:;BCABBCC@AACBCB>@?=?@A?A@:949>=989999'9><>?8>BBBBB?B?@BCD?B?BBCED@BBAA@BB@C;<;C=AAA>;;;B:::BC@??CCA@@@??DC@?@>C=@A@=<<A?@@@CEEEBBB
@ATNG8:01641:07445
GATGGTAGGAGACACGTCGCACACGTACTCATTCGTTTCGGAAGAGACAGGTACGTTAATAGTTAATAGCGTACTTCTTTTTCTTGCTTTCGTGGTATTCTTGCTAGTTACACTAGCCATCCTTACTGCGCTTCGATTGTGTGCGTACTGCTGCAATATTGTTAACGTGAGTCTTGTAAAACCTTCTTTTTACGTTTACTCTCGTGTTAAAAATCTGAATTCTTCTAGAGTTCCTGATTTCTGGTGAGATATGCATGATGCTACCATCGATGGATCTGAGTCT
+
;CDD@CAA?BCDCBBBABBBDBBCCBBBBCBB?BBAA;@A=A?A@ACCCD@BBBBBAF@@ABB@C?BABBBBDCC?::999.:??CBBA=ACCDABBB=??=@??CDD@B???CBCC>BBB>@=@A<@<==?<?@@B=AD@@@@??????BA@?@=@??<?@<@<@@@???AAA577ADD6A;@:>>CDC/AC===2<66///;;/918>>>/>>>=B=B===:>ACB;;;=B<A>>>K8>>><>>>@CBAAAAA@@A>>>@==:>?@@AAA=AA@@@===@=
@ATNG8:01643:07441
GATGGTAGTCTCAGATAGTCTATAGTACTCATTCGTTTCGGAAGAGACAGGTACGTTAATAGTTAATAGCGTACTTCTTTTTCTTGCTTTCGTGGTATTCTTGCTAGTTACACTAGCCATCCTTACTGCGCTTCGATTGTGTGCGTACTGCTGCAATATTGTTAACGTGAGTCTTGTAAAACCTTCTTTTTACGTTTACTCTCGTGTTAAAAATCTGAATTCTTCTAGAGTTCCTGATCTTCTGGCTCTCGTAGACAGATACTACCATCGATGGATCTGAGTCT
+
5@>:5;>DCCBCCCCC9;:CCBCCCCFCBBCB?BCCC>CCAD@CBCCABA@CCB@@7;5;?>>8B@CCBBCBBAB>@@@?@0??:ABBB=@@AC>DBD@CD:;;:A;;7;BBB@A@B?BBB?C@CCDDCDDC@CCBB@CEEDCBBBB@@@BCBBD>@@A?CC@C@BACBAAABB?BCDCD<D>B=<<;;;*;BDDG?CABCCAAACC@BCBB0B;;;A=B=BC@CBBBBAB?B@DCFGBC?BAB>BD;;;CDDCBBBCDCCCCCC?BBAA@?B@D;;;AABDBA
@ATNG8:01647:07487
GATGGTAGACACGTGTGCTCTCTCGTACTCATTCGTTTCGGAAGAGACAGGTACGTTAATAGTTAATAGCGTACTTCTTTTTCTTGCTTTCGTGGTATTCTTGCTAGTTACACTAGCCATCCTTACTGCGCTTCGATTGTGTGCGTACTGCTGCAATATTGTTAACGTGAGTCTTGTAAAACCTTCTTTTTACGTTACTCTCGTGTTAAAAATCTGAATTCTTCTAGAGTTCCTGATCTTCTGGGTGTATCAGCGAGTATCTACATCGATGGATCTGAGTCT
+
:<CC?DCA@?A@<>;?@B@<>=@966666=>@8BBBB:@@;@9@>995995:;==B?B;:<CC@C@DFBBBB@?@;33333$3317333(3<<<9AAB@CC7::BBBB?BBBBBAAA?AB><?;?@@AA???=B==><>???==>;;;;;>;;;>98889==1816AAACB;<;799==<.<6<7/////(/9//)/98///=;9:/6552'299;:<@9=>=@???;;;=B=B>>===;>==>7888AA???A??>>>>>@::;=>>AAA>@=>>A?>>=A
@ATNG8:01649:07473
GATGGTAGTGTGTCTCTGAGAGTAGTACTCATTCGTTTCGGAAGAGACAGGTACGTTAATAGTTAATAGCGTACTTCTTTTTCTTTGCTTTCGTGGTATTCTTGCTAGTTACACTGCCATCCTTACTGCGCTTCGATTGCTGTGCGTACTGCTGCAATATTGTTAACGTGAGTCTTGTAAAACCTTCTTTTTACGTTTACTCTCGTGTTAAAAATCTGAATTCTTCTAGAGTTCCTGATCTTCTGGTAGAGCGTGCATATATCTACCATCGATGGATCTGAGTCT
+
-//939:<4//7/////:;;;;;;;<955;::8<;@D<A@=@=996====:;;;55.57;555.5.55555556>7;;@@?+;;;6;;>@6<;;>:6668>>9;;?A:929///:::4///)46444:849/16/--(---57//59:;<;;<;:;4555.55.54554===>?>:==>@@0=7:.55999$5599<)55?995:6559<@??+>;6656;.555554<<<<9=:<;;=<:.4494566==><=====>@:555:93:;:9:==8:>>BB@@A@@
@ATNG8:01650:07467
GATGGTAGGCACTGCGCACACATCCCAGAAGATCAGGAACTCTAGAAGAATTCAGATTTTTAACACGAGAGTAAACGTAAAAAGAAGGTTTTACAAGACTCACGTTAACAATATTGCAGCAGTACGCACACAATCGAAGCGCAGTAAGGATGGCTAGTGTAACTAGCAAGAATACCACGAAAGCAAGAAAAAGAAGTACGCTATTAACTATTAACGTACCTGTCTCTTCCGAAAACGAATGAGTACTACTCTCAGAGACACACTACCATCGATGGATCTGAGTCT
+
?<CD?BA?::@595;<<CCDCCABB<ABB?AABB;<6;?CCCCCCD@@@=@>@@;;::::$93<8495>C<;AC;985<;;;,5:45.555&5<>9666;;;;=B;@?;;:;BB?BCCBBIBBAAAB@A@EG?CB;;69<<=??>?=@;@00+/;99=?=B>BBBA<A9BB?BBB>BBBBB=BBB?AADDD3BB?BAAAB=>>><A<A@@?5;5;;@@@>?B@???=<?88999&78849==>??<<<;;:9:?<474=CA>?@9818>99;6817333;:9:=;
@ATNG8:01650:07472
GATGGTAGAGTACAGTGTAGTAGACCAGAAGATCAGGAACTCTAGAAGAATTCAGATTTTTAACACGAGAGTAAACGTAAAAAGAAGGTTTTACAAGACTCACGTTAACAATATTGCAGCAGTACGCACACAATCGAAGCGCAGTAAGGATGGCTAGTGTAACTAGCAAGAATACCACGAAAGCAAGAAAGAGAAGTACGCTATTAACTATTAACGTACCTGTCTCTTCCGAAACGAATGAGTACACACTCTCATATGACACTACCATCGATGGATCTGAGTCT
+
5B<C?BBCCCABBDBBBCCCCBBBB?AAEAECBA@@=A7;;DCCCC@CC@C@AAABCCCD2B>ACCBCBBBBBB8<<;;;;;*;@<>?CDD9BCC@CCCBCAAAB=A@@@@@CC@CCCCCCBBCCCBBA@@C@CBBB?BBDBCCBB?B@CAB@BBBCCBBB?BBBBBB?BB@BBB::9ABA8??@=@@@;BCBB?BBBBC;@@B?C>@@CC?B@BBBBB@FC@@?A@3939::/8@@?ABADDCCBBBBBBBBBBBBCDAABBBC>AACBBBC?C@A@BBBBBB
@ATNG8:01655:07467
GATGGTAGGCACTGCGCACACATCCCAGAAGATCAGGAACTCTAGAAGAATTCAGATTTTTAACACGAGAGTAAACGTAAAAAGAAGGTTTTACAAGACTCACGTTAACAATATTGCAGCAGTACGCACACAATCGAAGCGCAGTAAGGATGGCTAGTGTAACTAGCAAGAATACCACGAAGCAAGAAAAAAGAAGTTCGCTATTAACTATTAACGTACCTGTCTCTTCCGAAACGAATAGTACTACTCTCAGAGACACACTACCATCGATGGATCTGAGTCT
+
B@;;:=?D?BBBA<???@;BBB<AG7B@@<<>=999.56777///:3::,/,5<<=<CCB+>7;99///::///(/845555$5>4;7<>=0<6616;;;<@@@@<>===9@??=@@;:;?;<<CAAA??@><?A=A=>:89AA?A>B@B;;89@??A@>C@AAABBB<??>A@</////(///4//////#39333.3::<==6:395:56=;8>A>=8=====<=8=577;355238:6672225557555996??:5///9488//67806595228676
@ATNG8:01656:07453
GATGGTAGGCGAGAGTGAGACGCAGTACTCATTCGTTTCGGAAGAGACAGGTACGTTAATAGTTAATAGCGTACTTCTTTTTCTTAGCTTTCGTGGTATTCTTGCTAGTTACACTAGCCATCCTTACTGCGCTTCGATTGTGTGCGTACTGCTGCAATATTGTTAACGTGAGTCTTGTAAAACCTTCTTTTTACGTTTACTCTCGTCGTTAAAAATCTGAATTCCTCTAGCAGTTCCTGATCTTCTGGTATACACACTCGCTCGCTACCATCGATGGATCTGAGTCT
+
:A;;7<<A>BB@@@BCBCCFDEDDCA:;9:594?@BB:BD>A>BB@A@BB<@@ABB?B@BCDC@C?ABBBBAA?A>/0///$/6(/////(/:998>==8>=1378::97B@:9:BBB@CBB?B?B??==;;;<>?@@7;;@A???;;:==@888=8888<@@;@<@@886=977278;:=.=,/+/9:=:+66222,3---,,5---9.3533(355394904(-,,,,,-44052687555698848889:8;;@@?==;///7//*86;<=//,/>;:=>?@AA
@ATNG8:01656:07468
GATGGTAGTGCGTGAGAGAGACGACCAGAAGATCAGGAACTCTAGAAGAATTCAGATTTTTAACACGAGAGTAAACGTAAAAAGAAGGTTTTACAAGACTCACGTTAACAATATTGCAGCAGTACGCACACAATCGAAGCGCAGTAAGGATGGCTAGTGTAACTAGCAAGAATACCACGAAAGCAAGAAAAGAGAAGTACGCTATTAACTATTAACGTACCTGTCTCTTCCGAAACGAATGAGTACACACTCTCATATGACACTACCATCGTATGGATCTGAGTCT
+
/89;6;?@;6554;555///////7)//<8<CHCBB@B@BBBCCCC@CC?C?BBCCCBAA1C8CAABCCDBBB?8><9::::*;B>?5:99,9BA?CCCCCCCGF?B@BB?BCC>A@BBBCBCCCCAAACCC@CCCC?CBBBCCBB@C@CBB?BCCBBBCC@CCCCCCACC@??@>AAAAC<@>>;9999+9::@9@@?889;957<54444.45445<<9@==<<<<599>@?8?BB>AABABCA:9999A@@@?==:99>>>?A9=>?9:0<=+0///9:9444
@ATNG8:01657:07479
GATGGTAGGCACTGCGCACACATCCCAGAAGATCAGGAACTCTAGAAGAATTCAGATTTTTAACACGAGAGTAAACGTAAAAAGAAGGTTTTACAAGACTCACGTTAACAATATTGCAGCAGTTCGCACACAATCGAAGCGCAGTAAGGATGGCTAGTGTAACTAGCAAGAATACCGCGAAAGCAAGAAAAAGAAGTACGCTATTAACTATTAACGTACCTGTCTCTTCCGAAACGAATGAGTACGTGTGACGTACGTGAGCTACATCGATGGATCTGAGTCT
+
?;BDDCBB?BBCCCCCCCBBBCCCC>CCC@BBBCAA?A?AACCCDD@CC?B@CCB@@@@@1@?CDBABDDCBBB9??9::::*:D=B?CCD<CCCBDFCCDDCBB?C?CC?BBC@CCCCCBCB@CCECCCBB@BDCC>A@AEBCBC@C@CCC>AACCCBBA>BCBC??=@F?CBB@BBA@@;A??:=AAAA3BB?CBBBBA@BB?B>BBBB@B>AABBB>BBA@>?@7<;>BB>BCC@BBBABBEDBBBBBBBBBBBCBBBBBBBBBBBBBB>BBBBBAA@BB
@ATNG8:01664:07475
GATGGTAGTATCTGTCTACGAGAGCCAGAAGATCAGGAACTCTAGAAGAATTCAGATTTTAACATCGAGAGTAAACGATAAAAAGAAGGTTTTACAAGACTCACGTTAACAATATTGCAGCAGTACGCACACAATCGAAGCGCATTAAGGATGGCTAGTGTAACTAGCAAGAATACCACGAAAGCAAGAAAAAGAAGTAACGCTATTAACTATTTAACGTACCTGTCTCTTCCGAAACGAATGAGTACATATATACGTATAGCTACATCGATGGATCTGAGTCT
+
8:<<499B?<<=555555566;;>><@?=:<54///)/)//;9;;B8?;59-7;=9778*3/3////////888//3333999'33,3,333&3/906////44..(..330567/5566<BCCDDDEDCCBA<AB;:8;BB@AA=A=@?D??<?@@@@@AB?BBBB??<>@9;:<7=BAAA7<;?<33778':956//)/6--//69589777*713777638/////8(-(-9916//)/5---//99:<=37373;;>;<<777?@@@BB7B=B?A<<777
@ATNG8:01665:07467
GATGGTAGAGAGACTGTAGCGCACCCGAAGATCAGGAACTCTAGAAGAATTCAGATTTTTAACACGAGAGTAAACGTAAAAGAAGGTTTTACAAGACTCACGTTAACAATATTGCAGCAGTACGCACACAATCGAAGCGCAGTAAGGATGGCTAGTGTAACTAGCAAGAATACCACGAAGCAAGAAAAAGAAGTACGCTATTAACTATTAACGTACCTGTCTCTTCCGAAACGAATGAGTACAGAGAGTACGATATGTCTACATCGATGGATCTGAGTCT
+
<>>>:>BBBCCDCDCCBBBCCCAAB<CC@;;;CBA?B?CCCC?@@;>>,0+0@@;:::9'76745A?>A?789.98@@AA8?B;@39992:?@?B@??BBBCB@C?>=:>AA:>>A:;;@?@@A@?9::=:=?DD=<;;==>8818:>=@=???BBBBD@D>>>BB@BB?BBA;@A>?<?@A?<>???.:?8=>FA?????<?8>>?@<@<??A>>:>?A=>>@<@<@AA7>??;???BABBCBBBBBAA??@BBAAAA??>>>@@BAA<AA>>>>>>>@
@ATNG8:01668:07445
GATGGTAGCACGACACGACGATGTGTACTCATTCGTTTCGGAAGAGACAGGTACGTTAATAGTTAATAGCGTACTTCTTTTCTTGCTTCGTGGTATTCTTGCTAGTTACACTAGCCATCCTTACTGCGCTTCGATTGTGTGCGTACTGCTGCAATATTGTTAACGTGAGTCTTGTAAAACCTTCTTTTACGTTTACTCTCGTGTTAAAATCTGAATTCTTCTAGAGTTCCTGATCTTCTGGACAGAGTGTGCAGATACTACCATCGACTGGATCTGAGTCT
+
<>>>:>>@@BC666;;B==669BCBCBBCCCD?AAAB;@A?B>BBBCCCC=A@@BA=B8<:BB?D@BBBAABBBB?BCBB9BA?A9947:?C?CCD=@=3897::=6:::477<B<>>A<>788<<<755168886=:>9>??876<A=;775.52959;1717::999>==15/888+8)/)/888+67765)....533566.355)3//.805.575:885;;=3848:9725-57949;<;==9/////566597<<6<999----(----<<<;75
@ATNG8:01669:07455
GATGGTAGCTCACGTACGTCACACGTACTCATTCGTTTCGGAAGAGACAGGTACGTTAATAGTTAATAGCGTACTTCTTTTTCTTGCTTTCGTGGTATTCTTGCTAGTTACACTAGCCATCCTTACTGCGCTTCGATTGTGTGCGTACTGCTGCAATATTGTTAACGTGAGTCTTGTAAAACCTTCTTTTTACGTTTACTCTCGTGTTAAATATCTGAATTCTTCTAGAGTTCCTGATCTTCTGGAGATACACATGATACTCTACCATCGATGGATCTGAGTCT
+
DD?@9?CCBCBCBBCCAAAHCCCBBBBBCDDD@CBBD=AB@C@CCCCCCC@CBBBC@C89;DEAE@BBBCABBCC?::999)9>?AAAB>BCCC?DBG@BA9:9:CCC@BBBAAABC?CCC?B?ABBCCAA=<A@@?=AA??>>>????A??@??:;<;<AC>D:>?BAB>=>?<??BBB6B:>:>@BBB/??===6<67///<<<?=DD:A=>=>>>:>:?@;@@A<<;B<A=@AA???<??B9===;;;CAAAAA???A@@<=9<:::@?D=@?>??AAAAA
@ATNG8:01676:07447
GATGGTAGAGAGAGCTCTCTCATCGTACTCATTCGTTTCGGAAGAGACAGGTACGTTAATAGTTAATAGCGTACTTCTTTTTCTTGCTTTCGTGGTATTCTTGCTAGTTACACTAGCCATCCTTACTGCGCTTCGATTGTGTGCGTACTGCTGCAATATTGTTAACGTGAGTCTTGTAAAACCTTCTTTTTACGTTTACTCTCGTGTTAAAAATCTGAATTCTTCTAGAGTTCCTGATCTTCTGGGTCTACGCTCGTCGCGCTACCATCGATGGATCTGAGTCT
+
CA<<9<@?ADCDGCC@@<CFB<A>B@;;;@9;1;BBA>>C@C?;;9CCBB@BBBDB?B:;:CC:D>A@@?AABAA>AGCCC3CC>BABB>B>5848>?9?C=@@BB??<@ECBB@CC>CCC?B?BB>=>>=?<C788:=A?@>>>>>>>>>???@<>>><@@7;7;AA>==@?>4:8888(86=8==>>>.;;=??7>=====@@@@<@@@?/>==?@=@<>>=A@@@BAA=A=AABA??<?@A@:@@>>>@>>>>A@>>>@AAA<A@@??>@=A@>===BBAA
@ATNG8:01628:07496
GATGGTAGTATATCGCGTCGCTATCCAGAAGATCAGGAACTCTAGAAGAATTCAGATTTTTAACACGAGAGTAAACGTAAAAAGAAGGTTTTACAAGACTCACGTTAACAATATTGCAGCAGTACGCACACAATCGAAGCGCAGTAAGGATGGCTAGTGTAACTAGCAAGAATACCACGAAAGCAAGAAAAAGAAGTACGCTATTAACTATTAACGTACCTGTCTCTTCCGAAACGAATGAGTACTATAGACTATCTGAGACTACCATCGATGGATCTGAGTCT
+
/A?A?AAABBBCBBBCBBBDEDDAA>BBC?DCCA@B>A>BBCBBBC@CC@C@A??:;;;;*<8@?@BBACC9;:58==>>?@,@@=?5:::*9B@=@CABCCCCD@C@CC@BBB@BAAAECCCCCCDBBBCC?CCCB>AACCABAA>B@BBC?BBBBDCCB?BBBBBC?AA>ACD>AABBC>BBB@BBCCC3CC?AAABCBB<<493:<;=1818A@@@<@AAABFD@CABDC=CCC@ABBCCBBABBCBAAABA@@A@>>?@AA?BBBBBBC?BAAABAABBB
@ATNG8:01629:07491
GATGGTAGGCACTGCGCACACATCCCAGAAGATCAGGAACTCTAGAAGAATTCAGATTTTTAACACGAGAGTAAACGTAAAAAGAAGGTTTTACAAGACTCACGTTAACAATATTGCAGCAGTACGCACACAATCGAAGCGCAGTAAGGATGGCTAGTGTAACTAGCAAGAATACCACGAAAGCAAGAAAAAGAAGTACGCTATTAACTATTAACGTACCTGTCTCTTCCGAAACGAATGAGTACATAGATATACGTATAGCTACCATCGATGGATCTGAGTCT
+
4@=B@BFG@C@@@@ACDCBBDDCCC?ICC?BBBCAB=C?BCC;;;C@EHAD@@?@;;;;;);;@@>@@>B<49:5:@@AAAA2AA>@5;;;*9@A=@BABBBBCD@C@CC@CAA?ABBBBCCDCBBCCBBBC?CCCC>AABBBBAC?C@C??=@CBBCBBB?BCBBBB?BC@BBB<?????8?BB@BCCCC/AA=AACDCC@;;5:6<<<=5:3:=@??<?BAAACB?D?BCD=CBB?AABBBBA@@CCBBAA??@@@@==<@:97:=>>@@@;A???@@>:;<
@ATNG8:01630:07504
GATGGTAGATACTCGCTGATACACCCAGAAGATCAGGAACTCTAGAAGAATTCAGATTTTTAACACGAGAGTAAACGTAAAAAGAAGGTTTTACAAGACTCACGTTAACAATATTGCAGCAGTACGCACACAATCGAAGCGCAGTAAGGATGGCTAGTGTAACTAGCAAGAATACCACGAAAGCAAGAAAAAGAAGTACGCTATTAACTATTAACGTACCTGTCTCTTCCGAAACGAATGAGTACATAGATATACGTATAGCTACCATCGATGGATCTGAGTCT
+
5CCDAAABBBABBCDCCCCCBB@@@=@BD@CCCB@@>@=AABAACC@CA=A?B?<78777)99@ACECCCAAAA;@@:::::*;>;:5555&5::59?;AAA@CJ@DADDABBC?BCBABBCCCCCCCCBBB@DDBB?BCECBBCB>B?B@A>BBBABBBB?ACCCDCAAA?BBB>AAABB=AAA>=???=.;C@BBBDFBA>?38-8>::5:3:=@@@>ACAABBB?B?BBB>BCC@ABABBAAAABBBBAD@AB===>>>>>@<@:::@>><>?AB@@@@@;
@ATNG8:01637:07495
GATGTAGAGAGACTGTAGCGCACCCAGAAGATCAGGAACTCTAGAAGAATTCAGATTTTTAACACGAGAGTAAACGTAAAAAGAAGGTTTTACAAGACTCACGTTAACAATATTGCAGCAGTACGCACACAATCGAAGCGCAGTAAGGATGGCTAGTGTAACTAGCAAGAATACCACGAAAGCAAGAAAAAGAAGTACGCTATTAACTATTAACGTACCTGTCTCTTCCGAAACGAATGAGTACTATGTAGAGCTCTATACTACCATCGATGGATCTGAGTCT
+
CC@;@CCBBBDCCCCBBBCCCBBB>BDDADDEBBB@B@BBCCCCC?BA?C????98878):;@ABBBCCB>??5<@9999:*;?;;455505<>9;A<CBCBCB@C@CD@CCC?CCDCBBBCCBBBCCBCC@CCCC?CCCCCCCA=A=A@@>BCBBCCBB?BBBBCC@CB?AAA?BABCE@A@>;99999(8@<AAAACCC88183::<=1818>A@@=@@AABCB?B?BDF=BBD?BBBBBBBAAABCBAA?;;;;>;;;@==:>ABA@@C@C999CBBABB
@ATNG8:01638:07537
GATGGTAGCACACGAGATCTCATCGTACTCATTCGTTTCGGAAGAGACAGGTACGTTAATAGTTAATAGCGTACTTCTTTTTCTTGCTTTCGTGGTATTCTTGCTAGTTACACTAGCCATCCTTACTGCGCTTCGATTGTGTGCGTACTGCTGCAATATTGTTAACGTGAGTCATGTAAAACCTTCTTTTTACGTTTACTCTCGTGTTAAAAATCTGAATTCTTCTAGAGTTCCTGATCTTCTGGGTGCGCTACAGTCTCTCTACATCGATGGATCTGAGTCT
+
?@:;25<<?ABAA@@?BBCABABC?;<>>@:;.9AA?5??9A9::5=9:5155<9=:><=>4:758:=@AA@@:A<:7878)9<8<:99(9;;:;A@=8=;6000;/0)/;;9;>?A=9994:499@AAA?;7;:;:3:;;;;888;:>?@666<+//-0792<-//=66597775::::1;4615;===,--66;4;---483756+2222$2888:6:03326///9983739795<<:>?AA,//////65659999:666@>;9<9//,////A;;;??
@ATNG8:01639:07536
GATGGTAGCGCACACATAGATACAGTACTCATTCGTTTCGGAAGAGACAGGTACGTTAATAGTTAATAGCGTACTTCTTTTTCTTGCTTTGCGTTGGTATTCTTGCTAGTTACACTAGCATCCTTACTGCGCTTCGATTGTGTGCGTACTGCTGCAATATTGTTAACGTGAGTCTTGTAAAACCTTCTTTTACGTTTACTCTCGTGTTAAAAATCTGAATTCTTCTAGAGTTCCTGATCTTCTGGATAGCGACGCGATATACTACCATCGATGGATCTGAGTCT
+
554:594444::;;;;<@>@>@<A>><<?;;;<=B=@7;@AG@;96655949:<<<5;5666>:?:<<;;5549:544444$9><;<::)----(-(/::49;7;;===>2669777////9394<666;;;:5::55.59<9696>>=@B=666@;?>C?BB?B?BC@@ABA@@9=9:::*:8=8>@@@4@BBCC=B?CFEG;=99.5555$5559<49:?@7<ACBCCD?C@CBB:99=;>=;B@::;@@AA@@BB>>=@=95.4>>9::<8;;;@B????>
@ATNG8:01640:07524
GATGGTAGCGCATATCAGCGCAGCCCAGAAGATCAGGAACTCTAGAAGAATTCAGATTTTTAACACGAGAGTAAACGTAAAAGAAGGTTTACATGACTCACGTTAACAATATTGCAGCAGTACGCACACAATCGAAGCGCAGTAAGGATGGCTAGTGTAACTAGCAAGAATACCACGAAAGCAAGAAAAAGAAGTACGCTATTAACTATTAACGTACCTGTCTCTTCCGAAACGAATGAGTACAGAGAGTAACGATATGTCTACCATCGATGGATCTGAGTCT
+
5A;;7=666;;B>@@CBCCBDDCDC=AAC@AABBA@=@<@@ABBBB>@?>A==@A;;;;;*;;A??B@BC@@BB9A><<<<.9A>C:@@=ABBCCBB@@@DAB=A8;;?BAB?BCBBBBBBBBBBBCCCC@CDBB>B@AAB@@@>D@CFE@AABBBBA@>@BA@@@>?B?BBB=??AA@9@??<?BBAB29959A@@@A;;:,0,/>==,0,0=B<;4;;955<<9>:;??:::>:699BBCDCBBBBC??=@AA@AABBBBCE@C:99>9939AAAA><888
@ATNG8:01648:07534
GATGGTAGACACGTGTGCTCTCTCGTACTCATTCGTTTCGGAAGAGACAGGTACGTTAATAGTTAATAGTACTTCTTTTTCTTGCTTCGTGGTATTCTTGCTAGTTACACTAGCCATCCTTACTGCGCTTCGATTGTGTGCGTACTGCTGCAATATTGTTAACGTGAGTCTTGTAAAACCTTCTTTTTACGTTTACTCTCGTGTTAAAAATCTGAATTCTTCTAGAGTTCCTGATCTTCTGGATAGCGACGCGATATACTACATCGATGGATCTGAGTCT
+
/88:6<A9@9:5:9;9;;<996;;?@?;9;994999909<7<:=?@C999=@@?;:455:<<<1:6///99993/7989)336333/3:::78886:8(/////:166:/44==7;==1754<;A<833.3777,325559558599888550522,2:5:,22822276:453355+537(.....$.8778.5...333822+2555'55588284::5:;<:;;=/4.399///(///(///3997733337;9999.//6569//(///.688755
@ATNG8:01649:07536
GATGGTAGCACGACACGACGATGTGTACTATCGTTTCGGAAGAGACAGGTACGTTAATAGTTAATAGCGTACTTCTTTTTCTTGCTTTCGTGGTATTCTTGCTAGTTACACTAGCCATCCTTACTGCGCTTCGATTGTGTGCGTACTGCTGCAATATTGTTAACGTGAGTCTTGTAAAACCTTCTTTTTACGTTTACTCTCGTGTTAAAAATCTGAATTCTTCTAAGAGTTCCTGATCTTCTGGGTCTCTCTCTCACGCACTACCATGATGGATCTGTAGCTCT
+
4?BC?A?A?;:;A;;5@@=;A<CCCCDC;;9@995)55.5755599998;;;=>AG@BBCD>B>BBCAA@?=?;9;;;;$4:5:433(35443665:>D>@@BBAB?AABEBBBB@???<?@BBBCCCBE?BBBC??>?>>>BA@@@BA;;;>:=<=8==9==@@@A=>>@@8<:;;;/;9>488898(8<<<=4=>=9;;9:=:-5657'677882505:58//)/7883949<<=CB=A@@@:@A????AA@@@@@@@@@>><>?A=;;5:>=:666///86
@ATNG8:01669:07494
GATGGTAGTGTCATATGAGAGTGTGTACTCATTCGTTTCGGAAGAGACAGGTACGTTAATAGTTAATAGCGTACTTCTTTTTCTTTGCTTTCGTGGTATTCTTGCTAGTTACACTAGCCATCCTTACTGCGCTTCGATTGTGTGCGTACTGCTGCAATATTGTTAACGTGAGTCTTGTAAAACCTTCTTTTTACGTTTACTCTCGTGTTAAAAATCTGAATTCTTCTAGAGTTCCTGATCTTCTGGAGATATCATCAGCGAGCTACCATCGATGGATCTGAGTCT
+
5C>B?BBBCBDBBBCCCDCCCCCCDBBBCC@?>@ABB=BB@B@BECCCBC@CDDCC?B?BC@?<A?BCBBB??@?<@BDCC,;;;,9?CD=CBBC@DBB?BB9;:CBBB@BCCCCFDF@CBB?B@DDBBBCCCADCBB?B@@@DCCCCCCABBCCD?CCC?BB@C@BBBC@AACC?BADCC9C?D9::99:*9??B@>BBCCFEDBBB@FFFE3ECCCCACACFACFBBBAC<A?ACCDEC?BBC@CCBBBECCCCCAAACCCCCC@C@@@CCC?C@@@BCCACC
@ATNG8:01670:07525
GATGGTAGTGTGTCTCTGAGAGTAGTACTCATTCGTTTCGGAAGAGACAGGTACGTTAATAGTTAATAGCGTACTTCTTTTTCTTGCTTTCGTGGTATTCTTGCTAGTTACACTAGCCATCCTTACTGCGCTTCGATTGTGTGCGTACTGCTGCAATATTGTTAACGTGAGTCTTGTAAACCTTCTTTTACGTTTACTCTCGTGTTAAAAATCTGAATTCTTCTAGAGTTCCTGATCTTCTGGTAGAGCGTGCATATATCTACCATCGATGGATCTGAGTCT
+
DDCC?BBCCBBBBBBBBCCCCFCCCBCCDDBA=@878/9B=A>ADDDCCC@CCDBB@C?CBAA>@@CCCBCDDBB<99999*;C>BBCC>BB>A:B9:5:E=AABCDGAEECCHCAA?ABB@B@CCCCCA@@@CCCC?BBCCCCCCCCCBCBBAB@CCC@CB?B?CBBBCCBB@<@:::.;=@=BBCC<DCCCC>CCCCDCCCCC5;;;;*;CBBC@C@CC@CCCCCCC@B@ACBBBB<B::7:CCBBAA@CCBCDDEBAA@@>@CCCCCC@CCAAAAABBB
@ATNG8:01671:07523
GATGGTAGTAGTACACTAGTCATACCAGAAGATCAGGAACTCTAGAAGAATTCAGATTTTTAACACGAGAGTAAACGTAAAAAGAAGGTTTTACAAGACTCACGTTAACAATATTGCAGCAGTACGCACATAATCGAAGCGCAGTAAGGATGGCTAGTGTAACTAGCAAGAATACCACGAAAGTAAGAAAAAGAAGTACGCTATTAACTATTAACGTACCTGTCTCTTCCGAAACGAATGAGTACTATAGACTATCTGAGACTACCATCGATGGATCTGAGTCT
+
5A::5;BACB<:6>ECCCCCCCCBC@CBB@BBECBB?B@CCCCCCB?BF@C?@??:;;;;*;>?BEDDECE;:9,9=9::;;';;;;;<<<2<@@<>C>CCCIBB>B?AA<ACB@BBCCCCCCCCCCCCCCC@BBBC?BBBBBCBB>B?C@@>ACDCCCCC@BBBCCC?AA?BBB?A@ABE>BAB@<;;;;*:@=ACCCD?@@C@C@CDCC@B?ACD@@>@CBBCCC@B?@??9???9?AAABBBAAACDBBBBBCBCBBBCBBB?BBBBBBB?DCCCBAAAAA
@ATNG8:01672:07496
GATGGTAGAGTATCATGTGTATCTCCAGAAGATCAGGAACTCTAGAAGAATTCAGATTTTTAACACGAGAGTTAAACGTAAAAGAAGGTTTTACAAGACTCACGTTAACAATATTGCAGCAGTACGCACACAATCGAAGCGCAGTAAGGATGGCTAGTGTAACTAGCAAGAATACCACGAAAGCAAGAAAAAGAAGTACGCTATTAACTATTAACGTACCTGTCTCTTCCGAAACGAATGAGTACATAGATATACGTATAGCTACCATCGATGGATCTGAGTCT
+
5ACC?BBCBBB@@@B99:BAA@@;;2:99.4444::7<7<556:;?:9925499444444$46;;;;;;A99.55)555555&5<49.555'5::.56655D@@@?@?BC?BAA>ABCBCBBCBBBCBBBCHACBAA@BBCDJCCC?CACCC@D@@@B@@@?BBCCAA>AA==??;??ABC>AAB>;;>>>.<A<>?@ABBBBB>B>AABA@D@CFDCB@BBBBCBC@C@CDG@DCB@CBCCCBCBCBBBCCDBBBBBB>???@A=A9:9BBB?DB>>=>>@@A
@ATNG8:01642:07540
GATGGTAGAGTACAGTGTAGTAGACCAGAAGATCAGGAACTCTAGAAGAATTCAGATTTTAACACGAGAGTAAACGTAAAAGAAGGTTTACAAGACTCACGTTAACAATATTGCAGCAGTACGCACACAATCGAAGGCAGTAAGGATGGCTAGTGTAACTAGCAAGAATACCACGAAAGCAAGAAAAAGAAGTACGCTATTAACTATTAACGTACCTGTCTCTTCCGAAACGAATGAGTACGTGTGACGTACGTGAGCTACCATCGATGGAATCTGAGTCT
+
:<@A?CBBBBB=CCB;66;995555.5>D>BBCB;;8;<@@BBCCG@DC9:8:AA@@AA9A?BBCDCCDCAAA;ABCCDD;DE@C8::6<BB?BBBDCCB;;8;@AA?BCC@CBBBBBBCAABCBDBAB?ACCD:;:;CC@A=@=@AA>ABCCDCCC>AABBCC@CC@:9:@BBAAA=ACA>99888(9?<ABBCCCD??>;:??;:7:9=>?::49@???BB=A<??B=ACD>???BBBAAA@877>?777:>///88//(33//88:*/(//..22553
@ATNG8:01651:07546
GATGGTAGGCGACATACATACGCGCCAGAAGATCAGGAACTCTAGAAGAATTCAGATTTTAACACGAGAGTAAACGTAAAAGAAGGTTTTACAAGACTCACGTTAACAATATTGCAGCAGTACGCACACAATCGAAGCGCAGTAAGGATGGCTAGTGTAACTAGCAAGAATACCACGAAAGCAAGAAAAAGAAGTACGCTATTAACTATTAACGTACCTGTCTCTTCCGAAACGAATGAGTACCTCTCAGACGCTCGTCCTACCATCGATGGATCTGAGTCT
+
////+/;>;?;66;;;?ECDA@@@@>@DD@BBC;;;7;?BBB@@@@<@A?A?CBBCBDG<D@DBDCBCCC;;;0;;;;9:*4?7?.995&5;;8=?GEBBB;;5;=@@<@AA;@ACBCCCBBBDCCCC:98:BAA=@@CB@@AD=A?A;;5;ABAA@@@@CCCBCCABB?DAB>A?@?@6>::3:9999(9@?AAAAA>@?>;>?BBCB?B@AAB@@<@A@@A;;6:=AAC?DBB@:::????<???@@A@A???@@;;5;00*0//8>AA388B==<@>:9
@ATNG8:01662:07545
GATGGTAGATACTCGCTGATACACCCAGAAGATCAGGAACTCTAGAAGAATTCAGATTTTAACACGAGAGTAAACGTAAAAGAAGGTTTTACAAGACTCACGTTAACAATATTGCAGCAGTACGCACACAATCGAAGCGCAGTAAGGATGGCTAGTGTAACTAGCAAGAATACCACGAAAGCAAGAAAAAGAAGTACGCTATTAACTATTAACGTACCTGTCTCTTCCGAAACGAATGAGTACACATCGTCGTGTCGTGCTACCATCGATGGATCTGAGTCT
+
/@<<49<ABB@@@@@ABCBBAABCL?DCDABBA@:;7<?B@@AAAC?BB@B?AA@::99-99<AA;;;=00//(/9<<;=0=>:?2999&5<<;99:9@BBCC?C@;;9;@@<@CCCCCCCBBBCBBBA@<@ABB>BBCCCBBB@F?A;;;9CCCCB=A?A>>:;?;>?=>B=7=>==<8:886;?@@B2BC???>>>8??=6<;<A>A;C:>=A;;59:::;;@><9=AB<?@@=:99@@ABBBCC??>@@@@<<=888;3707999>/0,0<<;>AA444
@ATNG8:01679:07041
GATGGTAGCTATACGTATATCTATGTACTCATTCGTTTCGGAAGAGACAGGTACGTTAATAGTTAATAGCGTACTTCTTTTTCTTGCTTTCGTGGTATTCTTGCTAGTTACACTAGCCATCCTTACTGCGCTTCGATTGTGTGCGTACTGCTGCAATATTGTTAACGTGAGTCTTGTAAAACCTTCTTTTTACGTTTACTCTCGTGTTAAAAATCTGAATTCTTCTAGAGTTCCTGATCTTCTGGGTGTATCAGCGAGTATCTACATCGATGGATCTGAGTCT
+
B>CC?CCDDCBCDBCDIDECCCCCCCDDCCAA?ADGF>CC?A?ABBBEDD@CCBBB?B?BBCC?B?BCCBBBBBC?CCCCC3CC?CCCC>CAAA?CCC?BB?AAACBB?BBBBBBCC?AAA?A?BAA?>???;?AAA:><?>>@>=>@>>>B>>><>>=<AA<@<@AAAAAAAD<???@@5@<@;>>>>=/>><<=6==>>>>A@?@<BCBC/A===D=A;>><AAAB>>=;?;?@@@AC:>>CF:>>>@@AABAA@;;;===;;;>>?;;;=AAAB@@?>>>
@ATNG8:01681:07070
GATGGTAGTATCTGTCTACGAGAGCCAGAAGATCAGGAACTCTAGAAGAATTCAGATTTTTAACACGAGAGTAACGTAAAAAGAAGGTTTTACAAGACTCACGTTAACAATATTGCAGCAGTACGCACACAATCGAAGCGCAGTAAGGATGGCTAGTGTAACTAGCAAGAATACCACGAAAGCAAGAAAAAAGAAGTACGCTATTAACTATTAACGTACCTGTCTCTTCCGAAACGAATGAGTACACATCGTCGTGTCGTGCTACCATCGATGGATCTGAGCTCT
+
B@?;5:A??;;@===B;99B;99;;:>>???=00/;6>;<<@?A<>===4=:?C>>8B>B1>6?@CB@00//0*///////$4;.4.555&555.5555;@:5;49:>A=BBB?BB;:;BB@@AB@@9:;@?AAAB?AACCBBBD?B@CCC?BBBBDCCC?DBABDD>::89>;<==777.877<788999$7;43333;;>?<<8989==4>;>@;;;@BBBABEG@B9;:C>CAB=????????@@A998;>777;;;777=<9>?774==8888::////66
@ATNG8:01690:07050
GATGGTAGTGCGTGAGAGAGAGACCCAGAAGATCAGGAACTCTAGAAGAATTCAGATTTTTAACACGAGAGTAAACGTAAAAAGAAGTTTTACAAGACTCACGTTAACAATATTGCAGCAGTACGCACACAATCGAAGCGCAGTAAGGATGGCTAGTGTAACTAGCAAGAATACCACGAAAGCAAGAAAAAAGAAGTACGCTATTAACTATTAACTGTACCTGTCTCTTCCGTAACGAATGAGTACACATCGTCGTGTCGTGCTACCATCGATGGATCTGAGTCT
+
45<=8<<<966?=BBBBBCBDDCCH>BCCAC@A@;;059@ABBBCB?AB>@=@A::8CCC+=8BC=A@@BAA@?9=9:9444$9@29444&5;<7=>C?@A@;;7;?CC@BBB?CABBBBCBABCCBBB;;7;D@A=@@CCCBBBAKACBB>@@BBBBCD@@@@BAA=?>;=9717:;;=3///0////00$/678C=C?=;:6,/*/9>9296/88:76-22562222828>>7;<;6:99::;;<AB=777@??@?778=>><=<=>;;=<><@877>887A>
@ATNG8:01693:07052
GATGGTAGGTGCACATGAGTGTATCCAGAAGATCAGGAACTCTAGAAGAATTCAGATTTTTAACACGAGAGTAAACGTAAAAAGAAGGTTTTACAAGACTCACGTTAACAATATTGCAGCAGTACGCACACAATCGAAGCGCAGTAAGGATGGCTAGTGTAACTAGCAAGAATACCACGAAAGCAAGAAAAAGAAGTACGCTATTAACTATTAACGTACCTGTCTCTTCCGAAACGAATGAGTACAGAGAGTACGATATGTCTACCATCGATGGATCTGAGTCT
+
<<<><<<=;C?@@BB@AAAAABCCC@CCB<;;CAAA?C?CBAABA@;AC7;7;AA@ABBB3A@@@;;9AA@;<;0;B;;9:9*9A?B?BDD:BBB>AABBB:99@8<8>>:?>=6;<;@BBDDCCBBCCCBB@A@@B@BBABC;;;?B?B;;9;CBCCCDC@CCB@@@>??>BBC?B???A9?9939::::(8A?CBAACCBAB?B?999B@C?@@GCC@ECBBCCC@C@CDC=C<<9;@ABBAAAABBABBBBBBBBBB@@@994:A???CC@DCCBB:99::
@ATNG8:01699:07054
GATGGTAGCAGACGTGACAGAGCGCCAGAAGATCAGGAACTCTAGAAGAATTCAGATTTTTAACACGAGAGTAAACGTAAAAAGAAGGTTTTACAAGACTCACGTTTAACAATATTGCAGCAGTACGCACACAATCGAAGCGCAGTAAGGATGGCTAGTGTAACTAGCAAGAATACCACGAAAGCAGAAAAAAGAAGTACGCTATTAACTATTAACGTACCTGTCTCTTCCGAAACGAATGAGTACTATGTAGAGCTCTATACTAATCGATGGATCTGAGTCT
+
556>9<<;;5559555556:<;9>=2555.59=>99.47444555:8;<:>555<=BACC17/366///:///828=>@@@@+>B==5;;;0;@@7<>;;;;;;;909644.499.4588999////////776455=055<<<:::7>:<00*/:>>??<A7=/////)//3888(3//66.6////////#/:4334:::<88487222>6;598<<<3455555=7=7:98083308;;;33373399;;444:<<99588::>858=86=>>998663.
@ATNG8:01704:07067
GATGGTAGCTCGCTGATGATATCTCCAGAAGATCAGGAACTCTAGAAGAATTCAGATTTTTAACACGAGAGTAAACGTAAAAAGAAGGTTTTACAAGACTCACGTTAACAATATTGCTGCAGTACGCACACAATCGAAGCGCAGTAAGGATGGCTAGTGTAACTAGCAAGAATACCACGAAAGCAAGAAAAAGAAGTACGCTATTAACTATTAACGTACCTGTCTCTTCCGAAACGAATGAGTACACACTCTCATATGACACTACCATCGATGGATCTGAGTCT
+
;DCC?CCCCDCCCBBCCBBCCCDCB?BCE@CCCBCC@C?BBCCCCC@CC?B?BBBCCCCC/C?CCAABBBD>>>:>@@BCCC5CC?C5;;;.;CC?CBBCCCD@@>@@BC@CCB?BBCBABBBBBBCBBBBA>ABBB@BCCCCBBB>@>@BB@BCCCACA?=ACCCBB?BC@BAB?A>833(37606;;:;)/0*/=?;A@@??<@<@BAA<?<?AAAB<A@?@>>>=B=???9?CHABCBCCCCAAABAAAB@@BCBB@A@BBD@CCBCCCC@BBBCCCBCBB
@ATNG8:01705:07070
GATGGTAGCTATACGTATATCTATGTACTCATTCGTTTCGGAAGAGACAGGTACGTTAATAGTTAATAGCGTACTTCTTTTTCTTGCTTTCGTGGTATTCTTGCTAGTTACACTAGCCATCCTTACTGCGCTTCGATTGTGTGCGTACTGCTGCAATATTGTTAACGTGAGTCTTGTAAAACCTTCTTTTTACGTTTACTCTCGTGTTAAAAATCTGAATTCTTCTAGAGTTCCTGATCTTCTGGATAGCGACGCGATATACTACCATCGATGGATCTGAGTCT
+
666B@CCBBAB>BBB@;;9B@BCCCCCDCCCC@BDDE>DD?@?ACCCBBB@CCCCC@C?CCCC?C?CCCCCCCCC?CCCCC3CC?A???1=CDEADACADD=??BBBB?BBBBBBBD?BBB?B?B@AAA:;;<@AAD;??AC:;;>>@AA@@@@?::;:;??;?<??AABA;;:795655,57=:?9;;<,9:---)--6---3//6-6775(567795>55505>><=>>>D<@?;;;@:>>A=AA>;::AA::;;;=BBB@??<@@???@@=A>>>>>>>?@
@ATNG8:01706:07065
GATGGTAGCAGACGTGACAGAGCGCCAGAAGATCAGGAACTCTAGAAGAATTCAGATTTTTAACACGAGAGTAAACGTAAAAAGAAGGTTTTACAAGACTCACGTTAACAATATTGCAGCAGTACGCACACAATCGAAGCGCAGTAAGGATGGCTAGTGTAACTAGCAAGAATACCACGAAAGCAAGAAAAAGAAGTACGCTATTAACTATTAACGTACCTGTCTCTTCCGAAACGAATGAGTACGTGTGCGACGTGTCTCTACCATCGATGGATCTGAGTCT
+
5@AC@D@?ACBBAB@@ABBCFGGCC@CCD@CBCB@@>A?BACCBBA?BB@D@A@@?????1>>BBCAAAA???A<@ABDDDD2AC?C?CDD;DCB@BAAABBB;;7;?BB?DCD@CCBDCDCCCC:;;BBBB?BBBB@CCBBBBBC?C@C@@?ACCCCCCC?CCBBBC@BB@BBB?BCBBB>@@?>ABCCB3BC?BBBCBBBBB<><:>>>:=9<?@@@?BDDCBCB?B?AAA:ABB@DBBBCCBA@AA:9:CBBBBBCB???@>;AA?@==:=====>>>@?
@ATNG8:01710:07069
GATGGTAGCACGACACGACGATGTGTACTCATTCGTTTCGGAAGAGACAGGTACGTTAATAGTTATTAGCGTACTTCTTTTTCTTGCTTTCGTGGTATTCTTGCTAGTTACACTAGCCATCCTTACTGCGCTTCGATTGTGTGCGTACTGCTGCAATATTGTTAACGTGAGTCTTGTAAAACCTTCTTTTTACGTTTACTCTCGTGTTAAAAATCTGAATTCTTCTAGAGTTCCTGATCTTCTGGGATGTGTGCGCAGTGCCTACCATCGATGGATCTGAGTCT
+
6CCD@CCCCBBB=BCCBBA<66CDCCCBBCCB?BBBD>CC@D@CCCDDBB?CCCCB?C@CCCC@BA?ACBCDCBC?BCGDG2BB?CABB=BBBB?BBB@BD=>>ABBB?BBBACBBB>BBB?B?AAAAAAAA<AA@@<?>><><AAAAA@@???A=???=?@;?=>>>D@???A=@@@@@5A=@:8////(/<---)--7---9<;>8><=;.7??@A;A<@@<AAAA=;;7;7;;BAAB:::@@6@///=77;>>??AAA;?@D;?>>>?<<9=>>>@@@?>>
@ATNG8:01722:07078
GATGGTAGGTGCACATGAGTGTATCCAGAAGATCAGGAACTCTAGAAGAATTCAGATTTTTAACACGAGAGTAACGTAAAAAGAAGGTTTTACAAGACTCACGTTAACAATATTGCAGCAGTACGCACACAATCGAAGCGCAGTAAGGATGGCTAGTGTAACTAGCAAGAATACCACGAAAGCAAGAAAAAGAAGTACGCTATTAAACTATTAACGTACCTGTCTCTTCCGAAACGAATGAGTACTATGTAGAGCTCTATACTACCATCGATGGATCTGAGTCT
+
B>B>?CGD?C@@@??@CBCDCBB@@=@AA>;;;B@?<@?BBDCBCBACC?B@BCCBBDDD2E?BD;;;CCCCG?BB<;;;;*;B=B@EDD<CCGACBCBBCCBA?B@CC@BBB>BACCCBBBBBBBCCEDDADC@@?@DDBCCBA?BADBB>BFEDCBCC?BCCCBB?AA?BDD?BBBCB8?9940@@@@0@@<000=@@AAA3::,9=@@<?<:BCCC@BBBBAAB=@=ABH>GGD?@@CBB;;:FCBBBBAAAAAABCBCABD@EBB==>B?B@@@CCCC@?
@ATNG8:01723:07072
GATGGTAGAGAGACTGTAGCGCACCCAGAAGATCAGGAACTCTAGAAGAATTCAGATTTTTAACACGAGAGTAAACGTAAAAAGAAGGTTTTACAAGACTCACGTTAACAATATTGCAGCAGTACGCACACAATCGAAGCGCAGTAAGGATGGCTAGTGTAACTAGCAAGAATACCACGAAAGCAAGAAAAAGAAGTACGCTATTAACTATTAACGTACCTGTCTCTTCCGAAACGAATGAGTACAGAGAGTACGATATGTCTACCATCGATGGATCTGAGTCT
+
5AAB?BDGCCCBBBCCCCBCBCBBB>BCC@ECDCBB?B@CCCCBBC@CC?C?AA@>??=?.@=BBCCCCDC999*8=:;;;;*9C>B?CCC;CCC@BCBCBBBCC@B@DC@CBB@BBBBCCCDBBBCBBBBD@CCAA?B@@@CBBB>B@C@@?@CCCDCCC@CAABDG???=?@A=AABBB>AAA@?????1?C@CCBCCFBA@4959<>A1837BCBB@DBAAAAA?B?BCC>BBA?BBBCCCBBBBCBBBDCAAAB>>>>>@@>AAAEA??<?@????@=>>
@ATNG8:01727:07077
GATGGTAGGCGACATACATACGCGCCAGAAGATCAGGAACTCTAGAAGAATTCAGATTTTTAACACGAGAGTAAACGTAAAAAGAAGGTTTTACAAGACTCACGTTAACAATATTGCAGCAGTACGCACACAATCGAAGCGCAGTAAGGATGGCTAGTGTAACTAGCAAGAATACCACGAAAGCAAGAAAAAGAAGTACGCTATTAACTATTAACGTACCTGTCTCTTCCGAAACGAATGAGTACTGCGTCTCACTCTCGCCTACCATCGATGGATCTGAGTCT
+
::;;05=B?::66DCCCCCCCB@DD?CCD@CCCCCC@C?CCCDDCC?AA?C@DBCCBBBB1B?BBBCCCCBAA@6@@9::::*:C>B?CCC<CCCAGABA@CB@@?A@CC@CCC@BBBCCCBABBBCCCCBE@DDCC@BBBBBBBB?C@CAA=ACCCCBBB@CCCCCC@BA?ABB>@@??>7?@@<@AAAB3AB?CBABCCCCB?B?BBBB>B>@BBBB>BAABBDB?B@CCC>DCD?CCCCCBBBBBBBBBBACBECCCC@CBB?BCCCCCC?CBBBC???BB
@ATNG8:01683:07129
GATGGTAGCGCACACATAGATACAGTACTCATTCGTTTCGGAAGAGACAGGTACGTTAATAGTTAATAGCGTACTTCTTTTTCCTGCTTTCGTGGTATTCTTGCTAGTTACACTAGCCATCCTTACTGCGCTTCGATTGTGTGCGTACTGCTGCAATATTGTTAACGTGAGTCTTGTAAAACCTTCTTTTTACGTTTACTCTCGTGTTAAAAAATCTGAATTCTTCTAGAGTTCCTGATCTTCTGGGATGTGTGCGCAGTGCCTACCATCGATGGATCTGAGTCT
+
4444.4445:=CCECBCCCBC;;;BA;55:49.9=?=:?@?CADDCBBBC@C@>??::8=CCC@CADEDBB@@AB5;<@@@,=8===@?9@CCC@BBB>BC?AACCCC@CCCCEBAA?BCFAF?CCCCBBAA=ACBB?BDCCDCCCCBBCCDCCC@BBB@CC@C@CCCBBBBBB@BBBCC6;6;9;;;;;*;@AAA=BBDDBBBACA5;;;;;%<@>ABAC@CC@CDDBBBC@B@BBCECD?B>>>9>000AAABBCECCAA=B;;8;CDDDCC@CCCCCDCAAA
@ATNG8:01683:07135
GATGGTAGCTATACGTATATCTATGTACTCATTCGTTTCGGAAGAGACAGGTACGTTAATAGTTAATAGCGTACTTCTTTTTCTTGCTTTCGTGGTATTCTTGCTAGTTACACTAGCCATCCTTACTGCGCTTCGATTGTGTGCGTACTGCTGCAATATTGTTAACGTGAGTCTTGTAAAACCTTCTTTTTACGTTTACTCTCGTTGTTTAAAAATCCTTGAATTCTCTAGAGTTCCTGATTCTTTCTGGCTCTCGTAGACTAGTATACTACCATCGATG
+
A?::0555<<<<<;;;;<>>>><<<>>>;6668556<5<=;@<@<<==?=85594939.45555:055<<;=94404:;;<+<A9?999(3:882:961:=*///:8858444;;<>7;;;/3.38888A>>9>>>9389///55;85555...3.2233..(.(--...8999.359==.=5:598888)229::376722222.222'2222$25.5.35270...6667873825553....'..72777-./7777557A@?885873.222,,,,
@ATNG8:01687:07138
GATGGTAGCTCGCTGATGATATCTCCAGAAGATCAGGAACTCTAGAAGAATTCAGATTTTTAACACGAGAGTAAACGTAAAAAGAAGGTTTTACAAGACTCACGTTAACAATATTGCAGCAGTACGCACACAATCGAAGCGCAGTAAGGATGGCTAGTGTAACTAGCAAGAATACCACGAAAGCAAGAAAAAGAAGTACGCTATTAACTATTAACGTACCTGTCTCTTCCGAAACGAATGAGTACATAGATATACGTATAGCTACCATCGATTCCGGATAGTCT
+
/@??<AAA@@;>=BBCCCBDAAACB?BAA?ACBBBCAC?BBBAA@C?BC?B@BBBAAAAC1?:>=ABCA>?>CC8==;;;;;);>99;;>>0=?:7@0/0//7==2929=5>=BADDCCCCCCCCBCCCCBB>ABBA>BBBBB:;;?B?@@A?BHDCCCCCACBBA::8:A@@??4:::@A8>?B?@@@@@0?A<0//??A>?A4:27<995:288ABEAA@@DDDD@C=CBC>BBB9::ABBBBBBBBCBCBBBBB?@;??@?@<?;;;BB<A;@<??==;;;
@ATNG8:01688:07104
GATGGTAGCACACGAGATCTCATCGTACTTCATTCGTTTCGGAAGAGTCAGGTACGTTAATAGTTAATAGCGTACTTCTTTTTCTTGTCTTTCGTGGTATTCTTGCTAGTTACACTAGCCATCCTTACTGCGCTTCGATTGTGTGCGTACTGCTGCAATATTGTTAACGTGAGTCTTGTAAAACCTTCTTTTTACGTTTACTCTCGTGTTAAAAATCTGAATTCTTCTAGAGTTCCTGATCTTCTGGGTCTACGCTCGTCGCGCTACCATCGATGGATCTGAGTCT
+
/=//)/:<<>@BBCCDCCCCCCCGCBBBC@BBC@CCCC>CB>B?AAACBBCABBBAAAD@BBA@>A@CCABBBCBB>@;FAA0@@9000==5=788499:6:<7988:?B@CCCCCCCC@CBB?B@CCDDBBBC@GCCC@CCCBBBCCCCCCCBBBCACCB@CC?C@BBABABBCC=A::::5:=B?BBDDE5BB?@@;@BABCCAA@?9AAAA,@BCBB@D@CD?BCCCCCC?D?BBBCCC@CCBB>CBBBBBBCDECCCCCBBBB@CBBBBCC@CCCCDBBBBB
@ATNG8:01688:07119
GATGGTAGCTCACGTACGTCACACGTACTCATTCGTTTTCGGAAGAGACAGGTACGTTAATAGTTAATAGCGTACTTCTTTTTCTTGCTTTCGTGGTATTCTTGCTAGTTACACTAGCCATCCTTACTGCGCTTCGATTGTGTGCGTACTGCTGCAATATTGTTAACGTGAGTCTTGTAAAACCTTCTTTTTACGTTTACTCTCGTGTTAAAAATCTGAATTCTTCTAGAGTTCCTGATCTTCTGGGTGTATCAGCGAGTATCTACATCGATGGATCTGAGTCT
+
6BCC@DBBBBCCDBBB;9;CBBBCBBBBBDCC@CCCCC8B@?B?BCCBBBD@CCCBB@B@BBBB?C@@@@BCCDCA=??A?A.AB?C===<>CBB?BBC??>799?A??<?BBCBBBB?A?@>C?B=>>===>:>>>@;>@@@@A@@?>=>F>>>>189;5;=:=;@@>>=@@?A:;9@DD5E6868>EEE/@=777.3-----799<6;;<;+9665=6<57919;;:><=:=<@AA?>>388=>7>>>AA@@@AB>>>?<<;:;;=>???A=AA>>>?>>>>
@ATNG8:01694:07122
GATGGTAGTGATACAGATCAGACACCAGAAGATCAGGAACTCTAGAAGAATTCAGATTTTTAACACGAGAGTAAACGTAAAAAGAAGGTTTTACAAGACTCACGTTAACAATATTGCAGCAGTACGCACACAATCGAAGCGCAGTAAGGATGGCTAGTGTAACTAGCAAGAATACCACGAAAAGCAAGAAAAAAGAAGTACGCTATTAACTATTAACGTACCTGTCTCTTCCGAAACGAATGAGTACGATGAGAGAGCTCTCTCTACCATCGATGGATCTGAGTCT
+
A<CD@DBBBCBBBBCCCCCCBBB;:79BF?CCDCBB?B@BABBBBC?CC?C@BAA@AAAA2A?BBBBBCCCBBA8@<:<;<;*<B@B?CBB;CBB@BABACCD::9;@CDACBB?BECCCDBBBCCCCCCCC@CCBA>BCCCCB@@<A@CCD@CBBBCCCC?CCCCCC@AA>AAA<@@::99+9>=9:99999%9;9;A=AB=BBA57538>:,716>BAA>BC@@@BB?B@CBC=BCCACCCCAAABBBBBCCBBBB887B@@<@B?>???BAA<>>>A@@=;;:
@ATNG8:01709:07092
GATGGTAGAGAGACTGTAGCGCACCCAGAAGATCAGGAACTCTAGAAGAATTCAGATTTTTTAACACGAGAGTAAACGTAAAAAAGAAGGTTTTACAAGACTCACGTTAACAATATTGCAGCAGTACGCACACAATCGAAGCGCAGTAAGGATGGCTAGTGTAACTAGCAAGAATACCACGAAAAGCAAGAAAAAAGAAGTACGCTATTAACTATTAACGTACCTGTCTCTTCCGAAACGAATGAGTACGAGAGTCAGAGCAGAGCTACCATCGATGGATCTGAGTCT
+
CBBA@CCCBBBCCCCBBCCDEC;;;9;CC@DCCCBA?A@BBBBBCB?AC?C@CC?999999%:6ABBBADFDAA?8>=9;;;;;%;<==?>>>2>C>;>B>ACCCCB?B@CC@CAA?BCCBBCCCCCCCBBBCC@DC??>ABCCCAAA?C@CBB?BCCBCCBB?BBCCDD@??999:;>?:99929@@<998989%9>;=?=?CBBAA000/7;;*/,/;AAA@CBAAA?=:=::9:/9::6:AACCCCCCBAAACCCCBBAAABBBBB@B>A?A>B?BBBBB?>?B@
@ATNG8:01709:07135
GATGGTAGTATAGAGCTCTACATAGTACTCATTCGTTTCGGAAGAGACAGGTACGTTAATAGTTAATAGCGTACTTCTTTTTCTTGCTTTTCGTGGTATTCTTGCTAGTTACACTAGCCTATCCTTACTGCGCTTCGATTGTGTGCGTACTGCTGCAATATTGTTAACGTGAGTCTTGTAAAACCTTTCTTTTTACGTTTAACTCTTCGTGTTTAAAAATCTGAATTCTTCTAGAGTTCCTTGATCTTCTGGGCTGCGCTGGATATGCGCTACCATCGATGGATCTGAGTCT
+
8:<=:=BBB==>==B=966<<>@BBBBBBBBB<A;<;6:B=@6554::5504;478-3499<=7;6:>>=<A88=<?=<<<.7:897888.8?@A;??C<?@@BBE???>A?=90/99*//7;5;3878...3336555-228=:?8;:<A<<:66:)---,-,(,0--.7666:=286969+9+55'5::<>.8;@@?4>5;;;==>>>@BC6====.=>>>?5;58818;AA===7>*/*/<<:;769:;6:///>8993:9699///;9969;<<9>?:>>A@@;;;B@
@ATNG8:01711:07099
GATGGTAGATACTCGCTGATACACCCAGAAGATCAGGAACTCTAGAAGAATTCAGATTTTTAACACGAGAGTAAACGTAAAAAGAAGGTTTTACAAGACTCACGTTTAACAATATTGCAGCAGTACGCACACAATCGAAGCGCAGTAAGGATGGCTAGTGTAACTAGCAAGAATACCACGAAAAGCAAGAAAAAAGAAGTACGCTATTAACTATTAACGTACCTGTCTCTTCCGAAACGAATGAGTACTATAGACTATCTGAGACTACCATCGATGGATCTGAGTCT
+
;55?::@@@BBBCCBBACFAABBBB<BBB>AAAABB@B?DDC@@@A=@B>?;?A993===.>;??@@@A@9998*97;4444$4;5:.555&599.59599::555)57??<9997;?@@BCCCDBBBBBCBB@CE@@?@BCCCBCC@D@AAA;>000>00:?BAAABB?BB998<9877777&3393778;;;%;<63744<;<;;=:6;656.69;;A@@<@A@AB@@==9;@>8@0000@@@BABDCCCAAABBCDBBABBCECC?BAAABBB@BBDDCCC=AB
@ATNG8:01711:07117
GATGGTAGCGAGCGAGTGTGTATACCAGAAGATCAGGAACTCTAGAAGAATTCAGATTTTTAACACGAGAGTAAACGTAAAAAGAAGGTTTTACAAGACTCACGTTAACAATATTGCAGCAGTACGCACACAATCGAAGCGCAGTAAGGATGGCTAGTGTAACTAGCAAGAATACCACGAAAGCAAGATAAAGAAGTACGCTATTAACTATTAACGTACCTGTCTCTTCCGAAACGAATGAGTACTGCGTCTCACTCTCGCCTACCATCGATGGATCTGAGTCT
+
5BBB?CCBBCBBABCCCCDCDCCCC@CBB?BCBB:;6;8@@<CCCC?CD?B>BAB>>>>>0@=BCCDDCCCBBB;AB;;;;;*;C=@4;;;-;BB?BDCCCCC999;?CC@BBC@CCCABBBBBBBCCCCCD@CCCC@CCCBBBBC?D@DCC@CCCCCBCC@CDDCBB@@@<ACA=A?9993:AA>BBBAA=AD@DDCCCABBHAI?AACF@C@BBCCC@BBBBAAA>B?BCC<BBG@BBBBBBBBCCCBCBBECCCCCDD@CCB?BBBBCCE@BBCCCBBBBB
@ATNG8:01711:07139
GATGGTAGCGCATATCAGCGCAGCCCAGAAGATCAGGAACTCTAGAAGAATTCAGATTTTTAACACGAGAGTAAACGTAAAAAGAAGGTTTTACAAGACTCACGTTAACAATATTGCAGCAGTACGCACACAATCGAAGCGCAGTAAGGATGGCTAGTGTAACTAGCAAGAATACCACGAAAGCAAGAAAAAAGAAGTACGCTATTAACTATTAACGTACCTGTCTCTTCCGAAACGAATGAGTACGTGTGCGACGTGTCTCCTACCATCGATGGATCTGAGTCT
+
CBBC?BBBBCCD@@@CCCCBBBBCD>@@A@BBBBBB=@=@@@BBBB@BB?B?BAG:::::*;;AABCCCCCCCC<BB;::::);@=BABDD;BCC@CAAACBB::6;@AC?BBC@BGCCCCCBBBCCBBBBB@CCAA>ABBA@B@@=@?CDC@CDCBBCCC@CDDCCC@CC?AAB=>>===5?>><999999%:??C?=?BABBC<=>88AA<?<?ACAA?ABA@@BB?B@BCC=DDD@@@@BCCCCCAAACDBB?>?CB@A>ABB?BCBBBBB?BCDBB@@@@@
@ATNG8:01716:07091
GATGGTAGCATCATGCATATCTCACCAGAAGATCAGGAACTCTAGAAGAATTCAGATTTTTAACACGAGAGTAAACGTAAAAAGAAGGTTTTACAAGACTCACGTTAACAATATTGCAGCAGTACGCACACAATCGAAGCGCAGTAAGGATGGCTAGTGTAACTAGCAAGAATACCACGAAAGCAAGAAAAAGAAGTACGCTATTAACTATTAACGTACCTGTCTCTTCCGAAACGAATGAGTACTGCGTCTCACTCTCGCCTAATCGAACCACCTAAGTCT
+
56<=:=;;;;;;;@;@IBCCCCBBC@AA@@EIBC@A7?255<>;::8??=A=@@@==?@@.?;AA?999BBCKD>>?@CEFF2CB?C5;;;.;BC@BBBBEEC;;5;>;;5;BB?CCDDDBCCCCCCCCCCC@BBBB?C@@@BB@@<A>B;;7;;@@@CBC@BBCCCC?BD?BCD@BBBBB8?9:4:ABCC3BB?BBBBCBBAA7:79AB?:=9;;AAB>@@@@@@B6000?>4>0000@@ABCCBAAADBCDCCBBBCCD@CC@C;:;AE:;:@BA>BA??
@ATNG8:01717:07132
GATGGTAGTGATACAGATCAGACACAGAAGATCAGGAACTCTAGAAGAATTCAGATTTTTAACACGAGAGTAAACGTAAAAAGAAGGTTTTACAAGACTCACGTTAACAATATTGCAGCAGTACGCACACAATCGAAGCGCAGTAAGGATGGCTAGTGTAACTAGCAAGATACCACGAAAGCAAGAAAAAAGAAGTACGCTATTAACTATTAACGTACCTGTCTCTTCCGAAACGAATGAGTACCTCTCAGACGCTCGTCCTACCATCGATGGATCTGAGTCT
+
CC@@<;====B<@<BBCCCCCCCCCBBB?;9;CCC=B>BBBAAAA??@<?<@<;77333$3;=@AB999:97=5<7;9>>>0@D@A;>>>9BBD?BBAAAAA;;5;4:@=AAB?CFCGDC@@AECCCCCCB@CBBB@BBFDCBCB@C@AAAAEEFEBBBC@GHDCBB?BB????BA@@@8???:?AAAAB(AA@>?=BA@ABB?B@AAA=6=:==BBCAFCBBCBB?B?BAA;A::49???@?@>A99:BCBB@@@@BBB>B>>;:>?>@@@<@@@>>>A@@@
@ATNG8:01719:07122
GATGGTAGTACATGATAGACGACACCAGAAGATCAGGAACTCTAGAAGAATTCAGATTTTTAACACGAGAGTAAACGTAAAAAGAAGGTTTTACAAGACTCACGTTTAACAATATTGCAGCAGTACGCACACAATCGAAGCGCAGTAAGGATGGCTAGCGTAACTAGCAAGAATACCACGAAAGCAAGAAAAAAGAAGTACGCTATTAACTATTAACGTACCTGTCTCTTCCGAAACGAATGAGTACTGCGTCTCACTCTCGCCTACCATCGATGGATCTGAGTCT
+
BC>B?BCCDDABBCBCCCCC9::CC@CCD@CDDEAA>A@BBCCCCC?CC?C?AAB@BDDD2C?BBBBBAAAA@=8AA;;<<<*;B?C@CCC:CCG@GBBCB@@9990;=AD@EBB?ADDCCCCCCCBBBBCCDABBCC@CCDCCCCC?B?BAA>ADCECCCC?CCCBCC@CC??@@=?>@??9=<<8898989%9@;?989CCCCC?C?BBDC?A?BCCBB>AABBBBB@B@CCD>DCB@BBBBCBDBBBBCCBBBBACCCED@BBA?BBBCBCD?BBBBB@@@BC
@ATNG8:01725:07111
GATGGTAGACGAGCGTCTGAGAGGTACTCATTCGTTTCGGAAGAGACAGGTACGTTAATAGTTAATAGCGTACTTCTTTTTCTTGCTTTCGTGGTATTCTTGCTAGTTACACTAGCCATCCTTACTGCGCTTCGATTGTGTGCGTACTGCTGCAATATTGTTAACGTGAGTCTTGTAAAAACCTCTTTTTACGTTTACTCTCGTGTTAAAAATCTGAATTCTTCTAGAGTTCCTGATCTTCTGGTCTACTACACTGTACTCTACCATCGTCCGACTAAGTCT
+
<<;<7<54:?>5555@@@@CB@A=@@BBC;;5<;;:(9@:@29944455./77<>)0)/:::8@:>669>BB><800000*00+/9>@8;99;7<;;49;459566A:CCCA>;99.55=8=9AAA@@>@@:>@@?:@996;;@@<<<:49444.4993=>6;3:>>>>?A@@2900000'0)0/7:::'77555)55;556666=9====*;;;;;8<:>?9=>>94443=8=944:>5:>@=BA@@BB@@@@@AACC;:9BA=@;;;;;4:==::4:@?:
@ATNG8:01725:07122
GATGGTAGTACATGATAGACGAACCAGAAGATCAGGAACTCTAGAAGAATTCAGATTTTTAACACGAGAGTAAACGTAAAAAGAAGGTTTTACAAGACTCACGTTAACAATATTGCAGCAGTACGCACACAATCGAAGCGCAGTAAGGATGGCTAGTGTAACTAGCAAGAATACCACGAAAGCAAGAAAAAGAAGTACGCTATTAACTATTAACGTACCTGTCTCTTCCGAAACGAATGAGTACTATGTAGAGCTCTATACTACCATCGATGGATCTGAGTCT
+
5B@B?BBBCCCBABBDDBBBCD?B?BBB?BBCCBB@D?BBCAAAC@CDAB?BA@>@@@@0??CBGDCBAA?@?7?@ABEMG5BC?B<BAA9B@@;@BBBAA@00,0=A@=AAD?BCCCCDCCAAACCBCCC?CCCC?BBBBB??@?B@D@@?@CCEDAAA?BABCCB@BC>?>>799ABB=B@@<@ABBB3BD?CA@@DBBBB>@>>?BC:>:>AB@@=@B@@@BB?B?BCC>CDD?BBBDCBBAAACCBBBBBBBB?@??@>=:;@@@@?B?B>>>BBBBBB
@ATNG8:01681:07187
GATGTAGAGAGACTGTAGCGCACCCAGAAGATCAGGAACTCTAGAAGAATTCAGATTTTTAACACGAGAGTAAACGTAAAAAGAAGGTTTTACAAGACTCACGTTAACAATATTGCAGCAGTACGCACACAATCGAAGCGCAGTAAGGATGGCTAGTGTAACTAGCAAGAATACCACGAAAGCAAGAAAAAGAAGTACGCTATTAACTATTAACGTACCTGTCTCTTCCGAAACGAATGAGTACGATGAGAGAGCTCTCTCTACCATCGATGGATCTGAGTCT
+
<<<;@;CCCCCCCCCBCB@@B:::9;CD@BBCC998;?BBAACCD@AB=A@BAA89888)9<ABABCBBBBCB9@@;;;;;*;@>A5;;;*;CC@DBACB@A@@<A=AA>BBC?CCCCCCCCCDEEECCCC@CCBB@B@@@CCA@>A?A@@>@BBCACDC@CBBBBB@BB?ABB@DDCCC@?@??BEDCC/AC?CBAAACCCC?B?>@@B<A<@@B@@=@BCCBBB@C?BCC>CBA>ABCCBDCCC???BBBBCB@@7@777//+/<7;;==:====???;;;
@ATNG8:01684:07165
GATGGTAGATATATGCACGCTCTACCAGAAGATCAGGAACTCTAGAAGAATTCAGATTTTTAACACGAGAGTAAACGTAAAAAGAAGGTTTTACAAGACTCACGTTAACAATATTGCAGCAGTACGCACACAATCGAAGCGCAGTAAGGATGGCTAGTGTAACCAGCAAGAATACCACGAAAAGCAAGAAAAAGAAGTACGCTATTAACTATTAACGTACCTGTCTCTTCCGAAACGAATGAGTACATAGATATACGTATAGCTACCATCGATGGATCTGAGTCT
+
5B==;DDDCC99;BBCCDDBCBCCC?BCC@CCCB?@=@@BBBAAAC?CC?C?BBAA@==B+=>BDBBBBBBBBB=AABBCBC5BB>A9AAA7@BC=CAAABCBAA?A@CCABBD@DDCBBBCCCCCDCBBBFAGBBB?BAAACBBB?C@CCB@BCCCCCBC?C?CCCDABB?@@?;>>9:::-:>>;>A?A?1:;=<?>C>=AAA7:7;ACC@D>ABCCC=AA???AB?C?BBC>B@@>ABBCCCBBBBBBAAACCCBBBBB@@@B>BBB@@BB@CBBBBBBBB?
@ATNG8:01684:07180
GATGGTAGCTCACGTACGTCACACGTACTCATTCGTTTCGGAAGAGACAGGTACGTTAATAGTTAATAGCGTACTTCTTTTTCTTGCTTTCGTGGTATTCTTGCTAGTTACACTAGCCATCCTTACTGCGCTTCGATTGTGTGCGTACTGCTGCAATATTGTTAACGTGAGTCTTGTAAAACCTTCTTTTTACGTTTACTCTCGTGTTAAAAATCTGAATTCTTCTAGAGTTCCTGATCTTCTGGGTCTCTCTCTCACGCACTACCATCGATGGATCTGAGTCT
+
5:555;>BDCCCBCBB666A@@@@AABBBBCD?ABCC?CCGKACBBCBDD;;;C@@<@?AAAB?B:;<EAAA@@??A@@AA2AB?BCCD=BB?><?:939A5::ABAA>A????ABB?AAA?B>A>B>>>??<?B@@<??>;99///===>====8;8818A:?<@@A@>==AA8;;:;;,:5<5:<==>/==:99.666///6//5-5552$278==6=37749=;?;;;4949999::2888C9;;=>>>;;;@@AACD@@@@=@===A<=:=>?A@<;6=<
@ATNG8:01685:07188
GATGGTAGGAGACACGTCGCACACGTACTCATTCGTTTCGGAAGAGACAGGTACGTTAATAGTTAATAGCGTACTTCTTTTTCTTGCTTTCGTGGTATTCTTGCTAGTTACACTAGCCATCCTTACTGCGCTTCGATTGTGTGCGTACTGCTGCAATATTGTTAACGTGAGTCTTGTAAAACCTTCTTTTTACGTTTACTCTCGTGTTAAAAATCTGAATTCTTCTAGAGTTCCTGATCTTCTGGTGTCTGATCTGTATCACTACCATCGATGGATCTGAGTCT
+
6B>>;>==@CCBBBCDCBABCCDCBBCAABAB?ADED>DD?D=ABCCDCC?CCCAB?B?BBBC?C?CCBCCBBBB@@?@@@1?B?BBBB=BBBB?BBB@BA?>>>@997:CDCCAAC?CBB>>;A@?>A??A=AAAA<?>><<=>>@AAAA=>>A=>>=;@A5:7;AAABAA>>:=@@AA6A:>988998(8@:::1;=988:A;;;8=<=;.7?A@C=B;>>=AAAA>>>;?<??@@@B;@@A:?=???D===??=??>>>>>>9@@???AA<A>>>@>>:::
@ATNG8:01686:07146
GATGGTAGTGTCATATGAGAGTGTGTACTCATTCGTTTCGGAAGAGACAGGTACGTTAATAGTTAATAGCGTACTTCTTTTTCTTGCTTTCGTGGTATTCTTGCTAGTTACACTAGCCATCCTTACTGCGCTTCGATTGTGTGCGTACTGCTGCAATATTGTTAACGTGAGTCTTGTAAAACCTTCTTTTTACGTTTACTCTCGTGTTAAAAAATCTGAATTCTTCTAGAGTTCCTGATCTTCTGGACAGATTTGCAGATACTACCATCGATGGATCTGAGTCT
+
/88<7<<;;:::;9;;@A<<@CCCCCBBBCBB?BBBB=BD@C@AAACCCC@CB@9;9::BB=CAC@BBBCCCCCC?@@@@@0@B>A@A@8?;;;6;=@?@B@BBCCBB?B;;;<<;;6:BA=B@BBBC@AAA=ACCB9;;BBB;<<;BBBBAEA@9>00,/;;<6;=>C>CBBB?AAADD9C?A?@@DFD5GDBBB;@@A@C@AA;;5;:;:;$:;>@<<;7;>8=<<@B=D<D<C@<@@=?;?@<D@BBBCD@DCC@AABCCCC@BBBB:;99=::;?@?B@A
@ATNG8:01689:07179
GATGGTAGCGAGCGAGTGTGTATACCAGAAGATCAGGAACTCTAGAAGAATTCAGATTTTTAACACGAGAGTAAACGTAAAAAGAAGGTTTTACAAGACTCACGTTAACAATATTGCAGCAGTACGCACACAATCGAAGCGCAGTAAGGATGGCTAGTGTAACTAGCAAGAATACCACGAAAGCAAGAAAAAAGAAGTACGCTATTAACTATTAACGTACCTGTCTCTTCCGAAACGAATGAGTACAGAGAGTACGATATGTCTACCATCGATGGATCTGAGTCT
+
CA<=9AADCCCCCCCBBBCCCDDCC?CCC@CCEC@@=@=@@AAADB?BB?B?BBBBBBAB5B@BBCCCCCCCCF=A@99999)9A=C:@@@9ACCFIBABCCC:97;>AA?CBC@DCBAACCCBAABCDDCCACEAA?BBBACCBA>B@CBB?BDDDCBBB?CCCCCC@AA?BCD?AB???7=??<:9::9:%99;;A:A=?CCB7453@@B494:AAAA=AAA@BCD@C?BBD>CBB@AAAABBBBBBA@@DDDBBBBBB?@@@B=BBBBBBB=@@BBC@@@@@
@ATNG8:01690:07146
GATGGTAGGTGCACATAGTGTATCCAGAAGATCAGGAACTCTAGAAGAATTCAGATTTTTAACACGAGAGTAAACGTAAAAAGAAGGTTTTACAAGACTCACGTTAACAATATTGCAGCAGTACGCACACAATCGAAGCGCAGTAAGGATGGCTAGTGTAACTAGCAAGAATACCACGAAAGCAAGAAAAAAGAAGTACGCTATTAACTATTAACGTACCTGTCTCTTCCGAAACGAATGAGTACGAGAGTCAGAGCAGAGCATCGATGGATCTGAGTCT
+
BCBC@BB<;>9;:BCCCCCCCC@C@DDD@@A@CCD@C?BBBBBDB?CCAC>AAB?>>??1??ABBBBCCBBBD>BCBBBBB5EEAE?CDD;DFFABBBB@@C:98;@CCACCB?BBECCCAABBBDEAA@C@CCBB?BBCCCCBB?B@CCD@CCCBBAAC@CAAACD@AA>???=@@???8?<@;::9:9:%:><@:7:BCCBB=>=<@AA5;8;@CBB@CA@@ACA>A=@@@<AAC?:::BBBBBCCCBBBCBBBCCCBBBAABBB@@<@@AAAAA;;;
@ATNG8:01697:07141
GATGGTAGCACACGAGATCTCATCGTACTCATTCGTTTCGGAAGAGACAGGTACGTTAATAGTTAAGCGTACTTCTTTTTCTTGCTTTACGTGGTATTCTTGCTAGTTACACTAGCCATCCTTACTGCGCTTCGATTGTGTGCGTACTGCTGCAATATTGTTAACGTGAGTCTTGTAAAACCTTCTTTTTACGTTTACTCTCGTGTTAAAAAATCTGAATTCTTCTAGTAGTTCCTGATCTTCTGGGTGTCGCTACTGTCTCTCTACCATCGATGGATCTGAGTCT
+
BBAD?BBBCCBCCBCCCBC;;9>;;?655B@A=CGEC>CB>B>;;9;<>>7>@/00;?+0/::69;>@BCCCD=@????1@@=@@@A0/-755).-538:*//6666085///---(-//38499/37333,33998=95/..339555:<=<;2222/55/505889::55505::::.929055555'5978808886522257.55555$566:=7<=@@;;>?999>?8;)////69(/-8:19///999:;;:;;::::8<@9>@;;;AA=;;?:988888
@ATNG8:01703:07167
GATGGTAGCGGCACACATAGATACAGTACTCATTCGTTTCGGAAGAGACAGGTACGTTAATAGTTAATAGCGTACTTCTTTTTCTTGCTTTCGTGGTATTCTTGCTAGTTACACTAGCCATCCTTACTGCGCTTCGATTGTGTGCGTACTGCTGCAATATTTGTTAACGTGAGTCTCTGTAAAACCTTCTTTTTACGTTTTAACTCTCGTGTTAAAAATCTGAATTCTTCTAGAGGTTCCTGATCTTCTGGAGATATCATCAGCGAGCTACCATCGATGGATCTGAGTCT
+
79;<7887//)///;<;;<@DCCCBCCCGB===8666>7>>;?9<<<<<6626<<==7;7;===;E=AA9955::;7<;?>>+>>:B:::,;4954;;;6;A;;A@?BA=@BB;;9@:;@@@9@=@@ABCCBB?BBBB@CECBBGCBBDBBAA@@C>;;;;,;?:?9C@?::99995559:::.<8=9>>>>=(444444&43999;;556616@@@+;;;56161659;9799:)/)/3779//57555055<;9566555:;4444//;3///9<997<:555=;456
@ATNG8:01725:07179
GATGGTAGACATATCGTACTCTCTGTACTCATTCGTTTCGGAAGAGACAGGTACGTTAATAGTTAATAGCGTACTTCTTTTTCTTCTTTCGTGGTATTCTTGCTAGTTACACTAGCCATCCTTACTGCGCTTCGATTGTGTGCGTACTGCTGCAATATTGTTAACGTGAGTCTTGTAAAACCTTCTTTTTACGTTTACTCTCGTGTTAAAAATCTGAATTCTTCTAGAGTTCCTGATCTTCTGGTGAGATATGCATGATGCTACCATCGATGGATCTGAGTCT
+
5CCC?CCCBBBCBBCCBDCCCAAACGEDCBBB?C@@@;@B?B@BCCCCBC@ECC??=@@CDA@>A@BBBDBBB9:273333$384:::3;BAB?BCB?@B7;;=?AA=AAA>>>@@<?AB<@<===ACAAA<>==>:>@??@AAAAA>>>@A@A6:;@>@@<@=??>>=>?>?;>@@BA.A5C7=>AA;*;====07588>@@B??5:;;:(5<<9@3;7;A;AAA@@??=D<@>>>>><>>==B>>>>@@A@A>>>????@@@<@@@AAAA6<<CAA=<<>?
@ATNG8:01726:07161
GATGGTAGAGAGACTGTAGCGCACCCAGAAGATCAGGAACTCTAGAAGAATTCAGATTTTTAACACGAGAGTAAACGTAAAAAGAAGGTTTTACAAGACTCACGTTAACAATATTGCAGCAGTACGCACACAATCGAAGCGCAGTAAGGATGGCTAGTGTAACTAGCAAGAATACCACGAAAGCAAGAAAAAGAAGTACGCTATTAACTATTAACGTACCTGTCTCTTCCGAAACGAATGAGTACAGAGAGTACGATATGTCTACCATCGATGGATCTGAGTCT
+
5@<=9=>>CDCBBBBBCDAABC:;;7;CC?B@@@;;6;=;::@@?A@CD?B@CCAABAAA2A<?>BAAAAABCC<@@AAAAA0A@<@<@@@7BBB>BBB;<;BA@=AAFDACDD@BBB@@@CCBBBDBBBDE@CBBB@CBBBDAA@<@<@@@<@BBBBB@@=@@AABB?BB?BDB=A>99957AA@AAAA@.@@=???A@A@9949:;=>A;?<??@@@>AB;;;>?<?>ACB>BCC=????BBAAABACCCCAABCDBB>>>8739788AAA=B@@@C??;:;
@ATNG8:01678:07221
GATGGTAGTGTCATATGAGAGTGTGCTCATTCGTTTCGGAAGAGACAGGTACGTTAATAGTTAATAGCGTACTTCTTTTCTTGCTTTCGTGTTATTCTTGCTAGTTACACTAGCCATCCTTACTGCGCTTCGATTGTGTGCGTACTGCTGCAATATTGTTAACGTGAGTCTTGTAAAACCTTCTTTTTACGTTTACTCTCGTGTTAAAAATCTGAATTCTTCTAGAGTTCCTGATCTTCTGGTCTACTACACTGTACTCTACCATCGATGGATCTGAGTCT
+
;<>C@CBBBCCDCBCCBCCDCCB@BCDDBB?BBCC>CC@C@ABCDDBC?BCBBCAC@CCCC@C?BCCCCCCDD?99994:C>C;<<7;CABBACC@GJ?AABDDI?BBCCBBBC@CDC?B@CCCCCCCC?BCDD?CCCCCDBBBBBBCCCBB?BCC?BB@C?AACDCCCDC=A;;;;.;>C>;;;;;*;CABB=BBBBCCC@@@5;;;;*;C?@@?A?BC@DCCBBED@B@BCBCCC?CBCACCCCCCCBBBBCCCCCCCBB>BCCCBBB@CBBBDCBBBB
@ATNG8:01684:07203
GATGGTAGTGTGTCTCTGAGAGTAGTACTCATTCGTTTTCGGAAGAGACAGGTACGTTAATAGTTAATAGCGTACTTCTTTTTTCTTGCTTTCGTGGTATTCTTGCTAGTTACACTAGCCATCCTTACTGCGCTTCGATTGTGTGCGTACTGCTGCAATATTGTTAACGTGAGTCTTGTAAACCTTCTTTTACGTTTACTCTCGTGTTAAAAATCTGAATTCTTCTAGAGTTCCTGATCTTCTGGTATGACCTAGTGTACTACTACCATCGATGGATCTGAGTCT
+
4<==9=>>C==666=<BA;;;;==>;;;<<=<8>7699+//)/)/999:55.5;955.5.5555./27///9/55;7555555$9@<@@BA<A:;91;6A=AC:9:@CCD=AAA;99@@?BBG@D@CAABHABAAFC@A?BBDBBBAAACDCAAA;;7;AB>;;7<7;BCBBCCBB?A@@@;@>B>;;;;.;BABB>BCCFFGCBAA5;;;;*;B@@==@?BB@BCBCBBB@C@CEBGCC@EBB@CCBBBC>CCCCECCCBBBBBB@CCBDCBB?BCCBFBBBBA
@ATNG8:01685:07196
GATGGTAGCACGAGTCACTCATATCCAGAAGATCAGGAACTCTAGAAGAATTCAGATTTTTAACACGAGAGTAAACGTAAAAAGAAGGTTTTACAAGACTCACGTTAACAATATTGCAGCAGTACGCACACAATCGAAGCGCAGTAAGGATGGCTAGTTTAACTAGCAAGAATACCACGAAAGCAAGAAAAAGAAGTACGCTATTAACTATTAACGTACCTGTCTCTTCCGAAACGAATGAGTACAGAGAGTACGATATGTCTACCATCGATGGATCTGATTCT
+
5;;=<@B<AB@@;AAB;::CCDEDC9BB@9=@DD:;99:@@CCBBB:CC@B?BAA;;;;;);=BABAA@BABCB6;;94444$496;;==>2>C>@BBBCCCC;;:;?CD@CBD@CDDCCBBBBBCDGBBBDACDCC@DCCCAAAC@C@CBB@BBBCDF=A>@CCD@A=@?<>>B>BBBBA9377/77899(9:39BBCCCAAB@C@CC??=@>AABBB?BBBBBBB?B?BBB<ACB8;;BBBBBCECBBB???BB>@?DCCB>>9?@@@ABB?B999AAB>AA
@ATNG8:01693:07195
GTGGTAGTGTGTCTCTGAGAGTAGTACTCATTCGTTTCGGAAGAGACAGGTACGTTTAATAGTTAATAGCGTAACTTCTTTTTCTTTGCTTTCGTGGTATTCTTGCTAGTTACACTAGCCATCCTTACTGCGCTTCGATTGTGTGCGTACTGCTGCAATATTGTTAACGTGAGTCTTGTAAAAACCTTCTTTTTACGTTTACTCTCGTGTTAAAAATCTGAATTCTTCTAGAGTTCCTGATCTTCTGGAGATACACATGATACTCTACCATCGATGGATCTGAGTCT
+
>>C?B===<<<AA@B@CCCCBBB@;>;;:9=3><==8>><@?@@?@??@;AAB;;;.;=@BCD?B@BB@=>00)/:4:<<<<*///,6>;A6=BA@=@;;59A>BAAABD?BBHICCCC@CFD@C@DCCCBBBB?BBBB@CCBBBCBAABBCCCDCC@BBC?BC?B?BBB@@@C@A=@;;;;;*;=B?BBCCC0AA@BA;@@BBABACA@?BABB2ABBBB?B@CC@CDCCBBB?B?CBBBBH=@@B?AAACCCBBBBBB@@@BBBAA>A@??BBA?AB000>=>AA
@ATNG8:01696:07192
GATGGTAGTATCTGCACACTCTGTCCAGAAGATCAGGAACTCTAGAAGAATTCAGATTTTTAACACGAGAGTAAACGTAAAAAGAAGGTTTTACAAGACTCACGTTAACAATATTGCAGCAGTACGCACACAATCGAAGCGCAGTAAGGATGGCTAGTGTAACTAGCAAGAATACCACGAAAAGCAAGAAAAAAGAAGTACGCTATTAACTATTAACGTACCTGTCTCTTCCGAAACGAATAAGTACTACTCTCAGAGACACACTACCATCGATTGATCTGAGTCT
+
6>>>;>C>C@BBBBDHBBBDCCCCC?BCCBDDCCBBABACCDCCCC?BB@C@CBBAAAAF2C?AAAAAACCBCD=A@BBDFF5CB?B@DED:CDC@BAAACCB;;6;?@@<@BB?BCCCCCDBBCCCCAAAD@D@@@?BBBBBBAA>B?BAB@CCGCCCCC?CCC????::6::9;?>9899*9992999999%9><>949?:@?=<<?A7;;6;=BADBB@BBAABBB?A?A@@;A??=@EAEGBBBAB???DCCBBBBABBBBBB?BAD@@?8ABBBBBAAABB
@ATNG8:01701:07236
GATGGTAGTGTCATATGAGAGTGTGTACTCATTCGTTTCGGAAGAGACAGGTACGTTAATAGTTAATAGCGATAACTTCTTTTTCTTTGCTTTCGTGGTATTCTTGCTAGTTACACTAGCCATCCTTACTGCGCTTCGATTGTGTGCGTACTGCTGCAATATTGTTAACGTGAGTCTTGTAAAAACCTTCTTTTTACGTTTACTCTCGTGTTAAAAATCTGAATTCTTCTAGAGTTCCTGATCTTCTGGATAGCGACGCGATATACTACCATCGATGGATCTGAGTCT
+
/8:@=??A@;==BCCCCCAAACBBBBFDB;;;@A@@>300+/)/99:;;9455555.59=<<<7;6997<0///)/9277999+<=>4=::90997727//)/7177883515<<;@BAA?AAC@C?BB;;;C;;6;BAA9@@@@@@@ABAAABBB@@=;;;4:A=B?BBBAABBA@<@;;;;;';:A2;9555$94?<<0;59555556;<AAGA+<<<<=:=:@>990////:6:6::<ABA=@@C@DBBBBBA;:;;;;BBBBCBB?BCD@:99=@99:@>9:9B
@ATNG8:01706:07213
GATGGTAGTAGTACACTAGTCATACCAGAAGATCTGGAACTCTAGAAGAATTCAGATTTTTAACACGAGAGTAAACGTAAAAAGAAGGTTTTACAAGACTCACGTTAACAATATTGCAGCAGTACGCACACAATCGAAGCGCAGTAAGGATGGCTAGTGTAACTAGCAAGAATACCACGAAAGCAAGAAAAAGAAGTACGCTATTAACTATTAACGTACCTGTCTCTTCCGAAAACGAATGAGTACTACTCTCAGAGACACACATCGATGGATCTGAGTCT
+
444939555=>>==666=>>A====:=<D<?>AB@>6?8@??;;;;8=?;C@BBAAACCC1C<?;555:87:::1///9:::$//4;8=>>0;;;4999;;<<=A;A;:;5;;939=::@@CB>CC::5>9905<<=?@??@??<<3969AB@CCCC>B>C788A@?@?9:77C=7=888=3;33/3;>>>1??:@8739855=,2.2555.52558::5888333328-3333&3371334:==;;///////38=88><///535755(....7-----
@ATNG8:01709:07238
GATGGTAGAGAGAGCTCTCTCATCGTACTCATTCGTTTCGGAAGAGACAGGTACGTTAATAGTTAATAGCGTACTTCTTTTTCTTGCTTTCGTGGTATTCTTGCTAGTTACACTAGCCATCCTTACTGCGCTTCGATTGTGTGCGTACTGCTGCAATATTGTTAACGTGAGTCTTGTAAAACCTTCTTTTTACGTTTACTCTCGTGTTAAAAATCTGAATTCTTCTAGAGTTCCTGATCTTCTGGCGCTCTGTCACGTCTGCTACCATCGATGGATCTGAGTCT
+
;:5<9AAB@@@@@:5966>>>>CBCB;;9AAB=ABCB=BC?B@A@@BCBA?BBAAA=@=@CAA?A=>?984>:::?BAAAA(33.338=3;<5:79AD=BB?AAABAA>ABBBBCBB?BB?<@<@;;;>>>><?AA@3988>>>898;=88878;6;:;8<=5;5:<=AB@@@A7;6<;<.<)/)/////(/;<;<2=;:9>:<<9717:::*:=>:727;7:7;???@@A<A<===B@@=@BB=888:;;>>>?>>>>>=====:=>>>>AA=A@@@@AA???
@ATNG8:01713:07229
GATGGTAGGCGTGTGAGAGTCTGCCCAGAAGATCAGGAACTCTAGAAGAATTCAGATTTTAACACGAGAGTAAACGTAAAAGAAGGTTTTACAAGACTCACGTTAACAATATTGCAGCAGTACGCACACAATCGAAGCGCAGTAAGGATGGCTAGTGTAACTAGCAAGAATACCACGAAAGCAAGAAAAAGAAGTACGCTATTAACTATTAACGTACCTGTCTCTTCCGAAACGAATGAGTACGATGAGAGAGCTCTCTCTACCATCGATGGATCTGAGTCT
+
B>==:BDD@EBBCCCCDCDBBBCCC?DCD?CCCCCC@B@BCCCCCC@BB?B@CA@::::-;>BBBABCCD:::8:AABBB:BA;>2899*9>@=ABBBBCBBB?B?AA<ACD<A===>@>>=AAAAAA==7=AAC;;;;AAAAA<A<A>A>ACCCA???>ABB?BB>BB>BBB>CC@@?8?>>;99999(7:4:>@@B???D;?;?BAA<A=A???A;@>>>===:@<AAC9>?@<@C?@>>>BBBBABB@AAA=<:AAAA==7=?AAA@@:@AA>>888;9
@ATNG8:01716:07210
GATGGTAGGCGACATACATACGCGCCAGAAGATCAGGAACTCTAGAAGAATTCAGATTTTTAACACGAGAGTAAACGTAAAAAGAAGGTTTTACAAGACTCACGTTAACAATATTGCAGCAGTACGCACACAATCGAAGCGCAGTAAGGATGGCTAGTGTAACTAGCAAGAATACCACGAAAGCAAGAAAAAGAAGTACGCTATTAACTATTAACGTACCTGTCTCTTCCGAAACGAATGAGTACGATGAGAGAGCTCTCTCTACCATCGATGGATCTGAGTCT
+
CCBB?BDC@BCCCCBBBCFFECBBB>BBC?CDCBA@=A?BBBCDCC@CC?B?BAC;;;;;*;?BBCCCCCC;;;0;A;;;;;*;@=@?BCC9CCC@CBBBBBA;;:;?BB@CCD@CCCBBBCCCCCCD@ABF@BBAA=ABBBCA@@@CACAA?ABBCCCDD?BBCCCD?CB?BBC?BBBBA9???;?CCCC3CC?B???CCBAB?A=@?@@5:59ABBBABBBBA@A@C@BEE>CCC?CBBBBBBBCCBBBBBBAABBBBBBBBB?BBBAAAA<AA@@@AA<66
@ATNG8:01721:07214
GATGGTAGCACGACACGACGATGTGTACTCATTCGTTTCGGAAGAGACAGGTACGTTAATAGTTAATAGCGTACTTCTTTTTCTTGCTTTCGTGGTATTCTTGCTAGTTACACTAGCCATCCTTACTGCGCTTCGATTGTGTGCGTACTGCTGCAATATTGTTAACGTGAGTCTTGTAAAACCTTCTTTTTACGTTTACCCTCGTGTTAAAAATCTGAATTCTTCTAGAGTTCCTGATCTTCTGGCTCTCGTAGACAGATACTACCATCGATGGATCTGAGTCT
+
5CCC?CCCCBCBBBBCCFC<9;CDCDCCCCBC?CFDD>CC?C=BBCCCCC?BBBCB@B@CCCC>A?ADC???BBB?CCCCC2BB?C>==<=BBB?BCC@CB>==>BBB@BBBBBBBB>AAA?A=DA>?><<==CA>>:>>@@>>>>>>@@A@???::;;=AA<?<??@?BA@AA;??>EE6?<?<>====/==666.776.69///;)9888(5<<<><@<??<?;;:>@A3858BB@@@=>>><>>@@BBA>??A???AAAAAA<@??=;;?;BA??<=>;AA
@ATNG8:01722:07191
GATGGTAGCTATACGTATATCTATGTACTCATTCGTTTCGGAAGAGACAGGTACGTTAATAGTTAATAGCGTACTTCTTTTTCTTGCTTTCGTTGGTATTCTTGCTAGTTACACTAGCCATCCTTACTGCGCTTCGATTGTGTGCGTACTGCTGCAATATTGTTAACGTGAGTCTTGTAAAACCTTCTTTTTACGTTTACTCTCGTGTTAAAAAATCTGAATTCTTCTAGAGTTCCTGATCTTCTGGAGATACACATGATACTCTACCATCGATGGATCTGAGTCT
+
:;AB?BCCDD?BBBCCCCHEFBBBEEA@BCCC?CCBB>BC@CAAAACCCC?CCA@=;@000?@<@@??C@?AA?A=@AAAB3BB@BBBB>BBB@B=??C?A@89:>A??9>AA9:9BC?CBB?B?B??A@>>><@CA@;@AAA@@@<==AA@A>>=<>>><AB=B<B@@==>A@?5;:=<=2=:A5;;>>>/>>>A>-8595557877-65656$55788993<<4=>?A?=?<A;@>?:::,//<9=766>>>@@ABBB@@@@@8858?CDA>>:>AAA@@@===
@ATNG8:01723:07221
GATGGTAGTGTCATATGAGAGTGTGTACTCATCGTTTCGGAAGAGACAGGTACGTTAATAGTTAATAGCGTAACTTCTTTTTCTTTGCTTTCGTGGTATTCTTGCTAGTTACACTAGCCATCCTTACTGCGCTTCGATTGTGTGCGTACTGCTGCAATATTGTTAACGTGAGTCTTGTAAAACCTTCTTTTTACGTTTACTCTCGTGTTAAAAATCTGAATTCTTCTAGAGTTCCTGATCTTCTGGAGATACACATGATACTCTACCATCGATGGATCTGAGTCT
+
5:BB@EDBBBBCCCCCCCCCCCDBBBCBBBBA@@?@;@C>A>BCDCCBB=@AA;9258=A>D@C@DDC@=00*0@3;;777'7;;3>@@C<@ADC@C;;6;B5;;;;BC?BCCCJECC?CBA=A?BBABABCC@EBCC@CAAABBCCABBBCBBCCACCC@DC?C@CCB;;;BBA?BBABB9A>@800000*00@@@9BAA@@>AA:949@@B0A@@@@;A@C@=BBA:;;B=A=BCCCDD?@AD@EDCCBDCICBBBBBA::;;:5:AAACBD@BBCCBAA@BB
@ATNG8:01682:07253
GATGGTAGGCGTGTGAGAGTCTGCCCAGAAGATCAGGAACTCTAGAAGAATTCAGAATTTTAACACTGAGAGTAAACGTAAAAGAAAGGTTTTAACAAGATCTCACGTTAACAATATTGCAGCAGTACGCACACAATCGAAGCGCAGTAAGGATGGCTAGTGTAACTAGCAAGAATACCACGAAGCAAGAAAAGAAGTACGCTATTAACTATTAAACGTACCTGTCTCTTCCGAAACGATGAGTAACCTACTCAGACGCTCGTCCTACCATCGATGGATCTGAGTCT
+
:<>>8=<<055:;;<<===666<<<4<<=8;;;6669=5555:::9249.43////)///&/39869:;;;;<=>8=@@@A?2899(73<9?1=59=*///88866782;2;96--.)--2222-..33357756.6>>>89;7;<<==9=9>=@<@?9:9=<<<997>>@:8939?B=ABBB>@?>99999+8=7==@@@@@??;=7<;//)//(/6:;=:::97979464577.5777799//(/0/////97867555966499919;<<>8807>??@??=85
@ATNG8:01686:07274
GATGGTAGTGTGTCTCTGAGAGTAGTACTCATTCGTTTCGGAAGAGACAGGTACGTTAATAGTTAATAGCGTACTTCTTTTTCTTGCTTTCGTGGTATTCTTGCTAGTTACACTAGCCATCCTTACTGCGCTTCGATTGTGTGCGTACTGCTGCAATATTGTTAACGTGAGTCTTGTAAAACCTTCTTTTTACGTTTACTCTCGTGTTAAAAATCTGAATTCTTCTAGAGTTCCTGATCTTCTGGACAGAGTGTGCATATACTACCATCGATGGATCTGAGTCT
+
/;;:6;@BBCDDBBBAACBAAACDBCCCBB@@=@BBB;BB<@=@ABCDDDACCCCB@CBKHDB@B@BBBBBBBBG@CCFKK5;;:;@@D=BBCC7;;;7;E9;<BCDGADEEFDCCC@CCC?B?BCCCCCCC@DCDC=BBCCCDBBBBBCBBBCC@CBB?BB?B?B@@@CCDCC?@ACCB:B>C;;;;;;*;AAAB=BBCCCBCBBC?BBBB0B@@CB?CAED@CCDCCBB?B@CDCBCB?@@C?AAACCCCCCBBBCCCCCCCD@CC@@@BB?CCFD@A@BBB
@ATNG8:01686:07285
GATGGTAGTACATGATAGACGACACCAGAAGATCAGGAACTCTAGAAGAATTCAGATTTTTAACACGAGAGTAAACGTAAAAAGAAGGTTTTACAAGACTCACGTTAACAATATTGCAGCAGTACGCACACAATCGAAGCGCAGTAAGGATGGCTAGTGTAACTAGCAAGAATACCACGAAAGCAAGAAAAAGAAGTACGCTATTAACTATTAACGTACCTGTCTCTTCCGAAACGAATGAGTACAGAGAGTACGATATGTCTACCATCGATGGATCTGAGTCT
+
/AAA==@@C>@FCBBCCFCC@@ACD@CCD@FGCCCC@C@CCCBBBB?AA@C@BBBBDCCD+C<CD<BACDCCGC>BA@@@@@1@>?@>@@@0>>949B@AABAAA=@@DB?CCB?BBDDCCBCCCCCDCCBB@DCDD?BBBBBBBD@FAFBB?ACBA>@00-0@@?AB@BB?ACC8::@@@9@??<?ABBC3BD@DCCAAABA@=><>>>>,0,0?AA@<B999>@A=A?BBB=BBB?ABABBCBBBBBCBBBBBBBCBBBBB??=?BCBBBB@BBBAB999@@
@ATNG8:01687:07267
GATGGTAGGCGTGTGAGAGTCTGCCCAGAAGATCAGGAACTCTAGAAGAATTCAGATTTTTAACACGAGAGTAAACGTAAAAGAAGGTTTTACAAGACTCACGTTAACAATATTGCAGCAGTACGCACACAATCGAAGCGCAGTAAGGATGGCTAGTGTAACTAGCAAGAATACCACGAAAGCAAGAAAAAGAAGTACGCTATTAACTATTAACGTACCTGTCTCTTCCGAAACGAATGAGTACAGAGAGTATGATATGTTTACCATCGATGGATCTGAGTCT
+
<=<>:DED?BBCBBCCCCC@AACBC>ECC@CCCCCC@B@BBDDCCC?AB?B@DG?::::;);=BABCCBBB::9/9=999929@<@399:2:?B?BCBBAAAAA=A?BA=>>><@@AA@@@@@??@@==<A;AACC=????AAAA;A;AAB?BBBCCCBA?AACACC>@@=ABB@BB???8?<>;99999(8>;@ABBBD::;:=8=A::5:;@@>>><@???BBA8=8;;;1:@@<9:9B???CABCBAB@?BCBBBBBB=BB@B>>=ABD@CCBCAAA;:;
@ATNG8:01693:07241
GATGGTAGCACACGAGATCTCATCGTACTCATTCGTTTCGGAAGAGACAGGTACGTTAATAGTTAATAGCGTACTTCTTTTTCTTGCTTTCGTGGTATTCTTGCTAGTTACACTAGCCATCCTTACTGCGCTTCGATTGTGTGCGTACTGCTGCAATATTGTTAACGTGAGTCTTGTAAAACCTTCTTTTTACGTTTACTCTCGTGTTAAAAAATCTGAATTTCTTCTAGAGTTCCTGATCTTCTGGGTCTACGCTCGTCGCGCTACCATCGATGGATCTGAGTCT
+
6===:===;;:<=566=BBCCCC<;?666CAB=BCCB=AB>B=AB@AAAEACCCBB@BADBDC@B?CBBABB:47677777$393:@?:3;BBB@DCC?BB?BAAA??;<>@@ABBB@CBB?B?A?:;;>@@7;;AA=E;;;?>889???>?<::5///7<=9=9@A@B868AA<=5767'74<4<==>?/?@ABB9A@>>>>?>>=6:::99&/...9.33-22,2;6778848699999>4==?A9AB@=;;;=====>=@::7717<<::9>:==BBBB?>==
@ATNG8:01693:07251
GATGGTAGCTCTGCTCTGACTCTCGTACTCATTCGTTTCGGAAGAGACAGGTACGTTAATAGTTAATAGCGTACTTCTTTTTCTTGCTTTCGTGGTATTCTTGCTAGTTACACTAGCCATCCTTACTGCGCTTCGATTGTGTGCGTACTGCTGCAATATTGTTAACGTGAGTCTTGTAAAACCTTCTTTTTACGTTTACTCTCGTGTTAAAAATCTGAATTCTTCTAGAGTTCCTGATCTTCTGGGCTGCGCTGATATGCGCTTCCATCGATGGATCTGAGTCT
+
??<@>BA=@A@@;;6<<<<AAAA999>>@A<;6;AA@<AC=@<;;;>>?@ACCDBB7;79D<?0946@A@=<;;>75599:*;A?ABBC;@ABB6;:B>@B?BBBBCDADEHCCCBC@BBD@C@CCCDAA@C@::;B@CCEFCDBBBCCBBCCAA>BBB@BD@D@BBC;;;BBB>C;;;;.;>B<ABKJJ5CBCBD>ICCGIDFAA@5;;;;*;A@AB@B?CDACCBCCCC@C@CCCBCC>@@AF>E;;;AABCCBCCGJCAA?A?BBBDDDD?BBCDJJBCA@
@ATNG8:01694:07240
GATGGTAGTATAGAGCTCTACATAGTACTCATTCGTTTCGGAAGAGACAGGTACGTTAATAGTTAATAGCGTACTTCTTTTTCTTGCTTTCGTGGTATTCTTGCTAGTTACACTAGCCATCCTTACTGCGCTTCGATTGTGTGCGTACTGCTGCAATATTGTTAACGTGAGTCTTGTAAAACCTTCTTTTTTACGTTTACTCTCGTGTTAAAAATCTGAATTCTTCTAGAGTTCCTGATCTTCTGGTTGCGCTACAGTCTCTCTACCATCGATGGATCTGAGTCT
+
:;AC@CCBB=BCCCCCCDCFDECCCCDECCBB@CBDM>CC@D@CAAABDD@BBBBB@B@BAAA?B?BAAABB===8:::::+=:3>888,7@@A@DBB?BB@AAACCC?BBBB@@@A;@@B<A<;;;E@???<@?@@;?>@?;;;AAAA@@>>>A=AAB=BB<?=??>>>A>>=9<8878(7498888888%8=889.665/..757628888*8:::>5A4=>5@A>>>??5;6;?A?@@7;;B=@7;;???>==@@?BBDC>>><>;<;AAA;??>?@AA?@?
@ATNG8:01695:07251
GATGGTAGAGTACAGTGTAGTAGACCAGAAGATCAGAACTCTAGAAGAATTCAGATTTTTAACACGAGAGTAAACGTAAAAAGAAGGTTTTACAAGACTCACGTTAACAATATTGCAGCAGTACGCACACAATCGAAGCGCAGTAAGGATGGCTAGTGTAACTAGCAAGAATACCACGAAAGCAAGAAAAAGAAGTACGCTATTAACTATTAACGTACCTGTCTCTTCCGAAACGAATGAGTACATAGATATACGTATAGCTACCATCGATGGATCTGAGTCT
+
A==B@CCBCCBBABFGHCCDCCC>@<?==8<=;;;;<:====<<<:<<>A?@@=99:9:'9<AABBBBCC897)7<:;;;;';><<465506:<7<CCAAAD@@=@?AA>BBEABBADCCCCBCBBBBBCD@CDBB?BBBBBCCB>B?A?@<@BBBCCDB?BDCBBA@BB?ABB?BBBBF>BAA===<>=.>A=@AABBAAAA:>9=@@D<@=>>BCC?CC@@@AC>A>ACC>BBB?AAACCCCBBBBABBBCC?;<AAA====8=??????;===>>==>?A
@ATNG8:01700:07240
GATGGTAGGTGCACATGAGTGTTTCCAGAAGATCAGGAACTCTAGAAGAATTCAGATTTTTGACACGAGAGTAAACGTAAAAAGAAGGTTTTACAAGACTCACGTTAACAATATTGCAGCAGTACGCACACAATCGAAGCGCAGTAAGGATGGCTAGTGTAACTAGCAAGAATACCACGAAAGCAAGAAAAAGAAGTACGCTATTAACTATTAACGTACCTGTCTCTTCCGAAACGAATGAGTACAGAGAGTACGATATGTCTACCATCGATGGATCTGAGTCT
+
6FCE@BBB@C@?@CFCBBCDCCC=B>ABB@DCCBBB@B@CCCBBBB?AA>A?CCDDACCC3BBBBAAABBBBBC>A@;;;;;*;@=@5;;;-;@=9>BBBBCCCHBDABB@BDC?CCDDBBBCBCCCCCCBB?BCCC?BBBBDBAC@D@CBB@BCCCBCCC@CCCBAA?BC@AAB=>>BBB:@??:;<;;;.;C<AAAADBBBB?B>A@B@;><>BBBB?BBBAABB@C?BCD>CCC?BAAABBBCCBBAABCCBBBBBBBBBBB>BBBBA?C=AA?AA>>>>@
@ATNG8:01700:07286
GATGGTAGTGTGTCTCTGAGAGTAGTACTCATTCGTTTCGGAAGAGACAGGTACGTTAATAGTTAATAGCGTACTTCTTTTTCTTGCTTTCGTGGTATTCTTGCTAGTTACACTAGCCATCCTTACTGCGCTTCGATTGTGTGCGTACTGCTGCAATATTGTTAACGTGAGTCTTGTAAAACCTTCTTTTTACGTTTACTCTCGTGTTAAAAATCTGAATTCTTCTAGAGTTCCTGATCTTCTGGTAGAGCGTGCATATATCTACATCGATGGATCTGAGTCT
+
BDCC?BBCCC?@@JCB=BBBCCCCCCBBBBBB>BABB=BC@C@BCCCCCC@CCCBB?BAFFDD@D@BAAABCCCD@DCDDD5BB?BBCH?CBCDADAA?AC?BBBBAC?AACCCEDC?BBC@C@CFDDCCCB@BCCC@BBCCCDDDC@@@CBBBB@BCC@DD@C?@BBBBAAAA=@@@@@7@>C=;;;;;*;CCCC=;;EKIGE=;=@CCCC5CBBCGACACD?AAEDDCD@C@;;;CBB?BAB>BBBAAACCC@A@B@@=@=000<<BBAA?BA:::ACAA?
@ATNG8:01701:07256
GATGGTAGATATATGCACGCTCTACCAGAAGATTCAGGAACTCTAGAAGAATTCAGATTTTTAACACGAGAGTAAACTGTTAAAAAAGATGGTTTTACAAGGACTTCACGTTTAACAATATTGCAGCAGTACGCACACAATCGAAGCTCAGTAAGGATGGCTAGTGTAACTAGCAAGAATACCAACGAAATGCAAGAAAAAAGAAGTACGCTATTAACTATTAACGTACCTGTCTCTTCCGAAACGAATGAGTACACACTCTCATATGACACTACCATCGATGGATCTGAGTCT
+
DB==:CCBBCCBBA==;?9;<<B@A<>:949/0)/77)/)/<<555;68898-/////9:9'60///6666///8/886617;;;;&<4446;==/999.3,333,39///9(/(//4/..).556>>>>@?655955516<<=9=;;<====?E>::94;::9>996;>@?><>:>E;::>*.)..::)--594------#-90///6887861656666(/(/677<8==B9:9C@C?AAD>B@@=@@@@BBBBBCAAABBA???BBBCABBC@CBBBDBB?BDCDCCBAAC
@ATNG8:01701:07278
GATGGTAGTATCTGTCTACGAGAGCCAGAAGATCAGGAACTCTAGAAGAATTCAGATTTTTAACACGAGAGTAAACGTAAAAAGAAGGTTTTACAAAACTCACGTTAACAATATTGCAGCAGTACGCACACAATCGAAGCGCAGTAAGGATGGCTAGTGTAACTAGCAAGAATACCACGAAAGCAAGAAAAAGAAGTACGCTATTAACTATTAACGTACCTGTCTCTTCCGAAACGAATGAGTAACTGTATCTATGTGTGCGCTACCATCGATGGATCTGAGTCT
+
A<<=:CEDC?@A@@@A@@B@BBB;;8:BB?BCCBBB<@6;;B::9A=@@9@====97988'84@>@BBCCBBBC;@@BCCCC5AA?@;CBA7@::;;.;ABCC;;2:>:;6:@B=BBBCCCCCCBBBCCCCB>AAAB?B@?;;9>C?C@BAB@CCCCBBBB?CCCBBB?BC@EBA=@@::9(898138373'3999@AAA@@@A4949AAA?C@BB:::@BBBBBAA@B?A>@4=;;6;<<=00*0<=>?AA@@@A@@@@@@@AAD?AACEBBB@CBBBB@@?@?
@ATNG8:01710:07242
GATGGTAGGCGAGAGTGAGACGCAGTACTCATTCGTTTCGGAAGAGACAGGTACGTTAATAGTTAATAGCGTACTTCTTTTTCTTGCTTTCGTGGTATTCTTGCTAGTTACACTAGCCATCCTTACTGCGCTTCGATTGTGTGCGTACTGCTGCAATATTGTTAACGTGAGTCTTGTAAAACCTTCTTTTTACGTTTACTCTCGTGTTAAAAATCTGAATTCTTCTAGAGTTTCCTGATCTTCTTGGGCTGCGCTGATATGCGCTACCATCGATGGATCTGAGTCT
+
::::59:>4454?9;5<==?:66<<@BCBB;;9;CBA;A@4;2554:<<>9=?A:;0:8?8@<;@044<?9:8;:69>>?>.@B<?==?6=<<<8>:A;@@:=??;?A;@@?>>99913775;:???552885788?:??:88>??>??>==;;;5;;;59<7<6<?@>><@>>7;6888(8/8/8=DDD/>?988-8>=<==<<::/7878(8::=;7;66616>>=<5//(/3///33:4----;.7---;9;9<66699<<>>><@><>8::5:<965666=7
@ATNG8:01711:07270
GATGGTAGCTCTGCTCTGACTCTCGTACTCATTCGTTTCGGAAGAGACAGGTACGTTAATAGTTAATAGCGTACTTCTTTTTCTTGCTTTCGTGGTATTCTTGCTAGTTACCTAGCCATCCTTACTGCGCTTCGATTGTGTGCGTACTGCTGCAATATTGTTAACGTGAGTCTTGTAAAACCTTCTTTTTACGTTTACTCTCGTGTTAAAAATCTGAATTCTTCTAGAGTTCTGATCTTCTGGGCTGCGCTGATATGCGCTACCATCGATGGATCTGAGTCT
+
5<<=9=ACEC=BBBBCDCCCCCCDCBCCCCAA@ABAD>CB?B?BBBDBBB@BCCCD@E@BDDD?B?BCEGDDDCB>;;9:9*9B=B:9:8;DDE@CCC@CC@BBBCBC@CC@BBCC@CCC>@>@BCAB???>ACCF=@ACCCBBBB@??BAAAB@CCC@CD@E?BBBCFCCEC?A;;;;.<>C>;;;;;*<IABB>AAFGGEFD@@>AGEL5CBBBC@C@FE?BBCCCDD?BBCCDA@<@:;;0;;;;BCDDICBBBCBBBCC?CBCBBBB@CDCBBBAAAC
@ATNG8:01712:07271
GATGGTAGGCGACATACATACGCGCCAGAAGATCAGGAACTCTAGAAGAATTCAGATTTTTAACACGAGAGTAAACGTAAAAAGAAGGTTTTACAAGACTCACGTTAACGATATTGCAGCAGTACGCACACAATCGAAGCGCAGTAAGGATGGCTAGTGTAACTAGCAAGAATACCACGAAAGCAAGAAAAGAAGTACGCTATTAACTATTAACGTACCTGTCTCTTCCGAAACGAATGAGTACGATGAGAGAGCTCTCTCTAACTCGATGGATCTGAGTCT
+
=B>C@C@@<?A==;5599://///7)//<6;55555.555//////)/8)/)/9:;;===+;7;<777//////)/::::::(99494;=>2>?H@CGCCAAA@@=@>?>:944.44335<==><<==CCA@<@BBB@BBB@BBBB=>8=7728??@@BBB@BBBBBB?>>5797175///(///(////)//)8<=<??B>>;?<BABA:>:=?CCC@CCBBBBB@C@BCD=CCD@BAAABA?9:9?:::BCBBBB@@@;;;,009<<<@<@AA?@B@@@A
@ATNG8:01713:07254
GATGGTAGTATCTGTCTACGAGAGCCAGAAGATCAGGAACTCTAGAAGAATTCAGATTTTTAACACGAGAGTAAACGTAAAAAGAAGGTTTTACAAGACTCACGTTAACAATATTGCAGCAGTACGCACACAATCGAAGCGCAATAAGGATGGCTAGTGTAACTAGCAAGAATACCACGAAAGCAAGAAAAAGAAGTACGCTATTAACTATTAACGTACCTGTCTCTTCCGAAACGAATGAGTACACACTCTCATATGACACTACCATCGTCCGTTAGAAGTCT
+
5<=A;BBBC=<@@@CCCCICCCCCC?BBB?BBBC@@<A?AAABBBB?BB?C@BBA===>>1??CCDBBA@@9:9,9@;;;;;';<<<455505A=:AFCBBCCCC?B?BC@CBB?BCCCCCCCCCCBBBCBB>BCEE@CCDCB?AC?C@AAA>BCC???BC@BBBBBB>BC@AAA@CC>>>:?@@>99::9(9>;>ABBBBC?@=?>BBCB?B?BBBBB@BB999DD?C?CCC=BBC@CCBCAAABCBBBBBCBBBBABA??>??<?DCCCC@BBACGFACCBB
@ATNG8:01718:07280
GATGGTAGCTCGCTGATGATATCTCCAGAAGATCAGGAACTCTAGAAGAATTCAGATTTTTAACACGAGAGTAAACGTAAAAAGAAGGTTTTACTAGACTCACGTTAACAATATTGCAGCAGTACGCACACAATTGAAGCGCAGTAAGGATGGCTAGTGTAACTAGCAAGAATACCACGAAAGCAAGAAAAAGTAGTACGCTATTAACTATTAACGTACCTGTCTCTTCCGAAACGAATGAGTACGAGAGAGCACACGTGTCTACCATCGATGGATCTGAGTCT
+
@<CD?CBCBDDBDCCBCCDCCBBBCACCC@CBCCBB?B=AAAACBB@BC?C?BB?98999)9?BCBBBDEBBBC=A@;;;;;*;C5;5;;;.;AABADCCAAADD@C?BA=ABB>BGEEFDEHCCABACBBB@C@CC@CCBBBCAA?B@DCD?BBCCCBAB?BBBCBB?CD@CBB>AAABB=BAA=@@@@@2@AAA999A=<:;5;5;@@A3838?BBB?BBAABBA>A@CDD>CBB?CBCBBBBBAAAB>>>BBBBBBABBCCD?BBBAA@<6=>>ADA=:99
@ATNG8:01719:07261
GATGGTAGACACGTGTGCTCTCTCGTACTCATTCGTTTCGGAAGAGACAGGTACGTTAATAGTTAATAGCGTACTTCTTTTTCTTGCTTTCGTGGTATTCTTGCTAGTTACACTAGCCATCCTTACTGCGCTTCGATTGTGTGCGTACTGCTGCAATATTGTTAACGTGAGTCTTGTAAAACCTTCTTTTTACGTTTACTCTCGTGTTAAAAAATCTGAATTCTTCTAGAGTTCCTGATCTTCTGGGATGTGTGCGCAGTGCCTACCATCGATGGATCTGAGTCT
+
;ACC?BB@BBBBBB@<66?@A@@BB<9:ACCC@EA@@=@B@C@CDBBBCC?CCCCC?B?BCBB>A?ABABBADCC?AACCC3CC?B==>:>BBD?BBB?CC;==>DFD?BBABBBBA9>>@;@;?>>>>:::<@@??<>>@CA@@@AAAA>>>??<>===AA:=:=@AAAB???:??AAA;D=C<<<<<;+;<<<</<;;688=<==8;=<=='=<<>>;>7<=;A??>CAB<A<????>>;::=>6=///<<=;:;???>?;<==;>>>>>FF=A;;;BB@>::
@ATNG8:01723:07275
GATGGTAGCGCACACATAGATACAGTACTCATTCGTTTCGGAAGAGACAGGTACGTTAATAGTTAATAGCGTACTTCTTTTTCTTTGCTTTCGTGGTATTCTTGCTAGTTACACTAGCCATCCTTACTGCGCTTCGATTGTGTGCGTACTGCTGCAATATTGTTAACGTGAGTCTTGTAAAACCTTCTTTTTACGTTTACTCTCGTGTTAAAAATCTGAATTCTTCTAGAGTTCCTGATCTTTCTGGATAGCGACGCGATATACTACCATCGATGGATCTGAGTCT
+
;CDD?CB=;;;@=@@B9:6A<====BBB@;:;0555@5<<9B256CA;<C<BB;;;<A<@?=B=B=@@@AB;;6A<<<==;'444(489909:99:?;97AA,//9//59;;AAABCCACCCAC@;;;:;CAC@A@@B>@ACCB@B::9@@::9==8=?@;AB<A?CBBBB@@@C@DDCCC9C@C999==<$95;<=4=695::5555.5555$55555169>=:666666=:>8:999444)4//)//////5;995555:5455=7;::8845.55<:;;;;>>
@ATNG8:01681:07325
GATGGTAGCACACTAGATCTCATCGTACTCATTCGTTTCGGAAGAGACAGGTACGTTAATAGTTAATAGCGTACTTCTTTTTCTTGCTTTCGTGGTATTCTTGCTAGTTACACTAGCCATCCTTACTGCGCTTCGATTGTGTGCGTACTGCTGCAATATTGTTAACGTGAGTCTTGTAAAACCTTCTTTTTACGTTTACTCTCGTGTTAAAAATCTTGAATTCTTCTAGAGTTCCTGATCTTCTGGGTCTACGCTCGTCGCGCTACCATCGAATGGATCTGAGTCT
+
/?:A???A@BCBHFBBBCCCCCBA@?666?@C@CEDF>DEAHACAAACEC@CA;;;59.4<=@<B9:::<<?<<B8@@===+CC<@997,3<>==?A@58:388>>;A>BBBBBBBB?DCC?C?BA@@@:::;A==>=@@@@@@@===AACA::;7:;;9;;5;:>><<999//*/77<<.;4=.5599;+<<<AA8=88676=CBD<<=;<+8//(/8380<B;>>A@?=?6;5:>>887=BCBB8@@@A=887:9:9>;<//-7077=-/)/6/68>==::::9
@ATNG8:01684:07332
GATGGTAGTATAGAGCTCTACATAGTACTCATTCGTTTCGGAAGAGACAGGTACGTTAATAGTTAATAGCGTACTTCTTTTTCTTGCTTTCGTGGTATTCTTGCTAGTTACACTAGCCATCCTTACTGCGCTTCGATTGTGTGCGTACTGCTGCAATATTGTTAACGTGAGTCTTGTAAAACCTTCTTTTTACGTTTACTCTCGTGTTAAAAATCTGAATTCTTCTAGAGTTCCTGATCTTCTGGCGCTCTGTCACGTCTGCTACCATCGATGGATCTTAGTCT
+
AABB@BCCCCCCDCCCBCBGCCACBKCBCCBB@AA@D>@@=@?@@@BCBB?BCD?@=??AABB@B?BCA@@@@?B?==>==+<?8?9:9.:@@A?A>?9??4::?C<?<>CBB878A5;:>:=<@???>>>><ADEF8;:;::?@??>>>B>=>A<>>@<@@<>;>@@A?@?@?8<;>DD5D;D<AADDC/B?;;;3;??;;;;;:<18888'29:8?6A;>>9>@A=;;=<@<AA??>>188>:>>>@===>BA???=;;;=;;5;??????>F@;;7;CDBC
@ATNG8:01688:07330
GATGGTAGTCTCAGATAGTCTATAGTACTCATTCGTTTCGGAAGAGACAGGTACGTTAATAGTTAATAGCGTACTTCTTTTTCTTGCTTTCGTGGTATTCTTGCTAGTTACACTAGCCATCCTTACTGCGCTTCGATTGTGTGCGTACTGCTGCAATATTGTTAACGTGAGTCTTGTAAAACCTTCTTTTTACGTTTACTCTCGTGTTAAAAATCTGAATTCTTCTAGAGTTCCTGATCTTCTGGGTCTCTCTCTCACGCACTACCATCGATGGATCTGAGTCT
+
@DBA?BC>CCCC@@ABCCBAABCCBC@@@BCC@BBBD>CC?C?CCCCCCC@BCCCC@C@CCCB?D@BBCAAACCC@CCDCC2CC@C?@@;?ABB?CDB=BA6;;;CAB>BCCBBBDD@BCBAE@BCBBCCCB?AAAA=BBBBBBCCCCBBCBBAB@BCB@CD@D@BBBBBCCBE>B;;;;.;=B>BBBBB0C;;;B;BACCCHC;;;=@AA@,@A@AA>B>BIGCBBBBBB@CACCCCCC?BABB>BCCCBAAACBCBBBB;;;B@CBBCCCC@CAAACAAABB
@ATNG8:01690:07304
GATGGTAGAGTACAGTGTAGTAGACCAGAAGATCAGGAACTCTAGAAGAATTCAGATTTTTAACACGAGAGTAAACGTAAAAGAAGGTTTTACAAGACTCACGTTAACAATATTGCTAGCAGTACGCACACAATCGAAGCGCAGTAAGGATGGCTAGTGTAACTAGCAAGAATACCACGAAAGCAAGAAAAAGAAGTACGCTATTAACTATTAACGTACCTGTCTCTTCCGAAACGAATGAGTACGAGAGAGCACACGTGTCTACCATCGATGGATCTGAGTCT
+
54446<<<<<<<;566;;;<<<<<<7<@<7<555::395:555<BD<??7907<<<;;;;,;4=7773;<7377)734444&4>5:.995&5::2555555555.475/,/:;49///;:<<>969?99999.4;4405>=<<800*/277=:==><::::5434333533-377178333,3<=488=<<+<<6::3339735-5-2.77.3.../7725////::)325:<5=?>9===BBBB=====B900?00/==;@B==:<;;7:::49<<?;977//
@ATNG8:01691:07328
TATGGTAGATATATGCACGCTCTACCAGAAGATCAGGAACTCTAGAAGAATTCAGATTTTTAACACGAGAGTAAACGTAAAAAGAAGGTTTTACAAGACTCACGTTAACAATATTGCAGCAGTACGCACACAATCGAAGCGCAGTAAGGATGGCTAGTGTAACTAGCAAGAATACCACGAAAGCAAGAAAAAGAAGTACGCTATTAACTATTAACGTACCTGTCTCTTCCGAAACGAATGAGTACACACTCTCATATGACACTACCATCGATGGATCTGAGTCT
+
CBCC@CCCCCCCDCBBBABBBBBBB?CCC@BAA@:87:?BBCCCBB?BB@B@CCD@@@@@1@@CCCCCCDBBBC>AA:;:::*;C?BABFF2CBB@BCCCDCC998;?BB?BCC@CBB??@BBBCCCCCCCC@CCCC>@?BBDDCC?C@C@@>@CCCBCCC@CCCCCA>?C?CCC999BA@9@>=8=?>>>2?A=>>?BBBCAA>@=AA9949<=<BBD@CCBBBCD@D@BBB=BBB@BECCBBBAAABCCCCCCCBBBAABBBB?BBCCCAA?CDDDBAAAAB
@ATNG8:01702:07312
GATGGTAGGCACTGCGCACACATCCCAGATGATCAGGAACTCTAGAAGAATTCAGATCTTTAACACGAGAGTAAACGTAAAAAGAAGGTTTTACAAGACTCACGTTAACAATATTGCAGCAGTACGCACACAATCGAAGCGCAGTAAGGATGGCTAGTGTAACTAGCAAGAATACCACGAAAGCAAGAAAAAGAAGTACGCTATTAACTATTAACGTACCTGTCTCTTCCGAAACGAATGAGTACACATCGTCGTGTCGTGCTACCATCGATGGATCTGAGTCT
+
5;BD=BBB=?@@@@ACBCAAAHCDG@DBB@A@DDAA?A@BBCCCBC?BC@B?AB@;;;;;)93=;=BCCBDBBA<A>@@@@@0?G@@5;::*:?==@CAACBBGC?B?@@<@@A=ABBBAABCCCBBCBBBD@CCCCACBBBCCBB?B?CAA?ACCCCBCC@DCCCBB?BC@BBA9<<887*9==<ADECC2BB?B:::BBB??;?=@AAA<?<?BCCCAEDBBBCC@B@CDD?DCC@BBBCBCCCBBBABBCCBBBCDA@?A?@=?AABABB?BAABB:99BC
@ATNG8:01703:07303
GATGGTAGGTGCACATGAGTGTATCCAGAAGATCAGGAACTCTAGAAGAATTCAGATTTTTAACACGAGAGTAAACGTAAAAAGAAGGTTTTACAAGACTCACGTTAACAATATTGCAGCAGTACGCACACAATCGAAGCGCAGTAAGGATGGCTAGTGTATCTAGCAAGAATACCACGAAAAGCAAGAAAAAGAAGTACGCTATTAACTATTAACGTACCTGTCTCTTCCGAAACGAATGAGTACCTCTCAGACGCTCGTCCTACCATCGATGGATCTGAGTCT
+
5;@B?CBC@B@@ABBCCDCCCCCCC?BCC@CCBCAA>A?BBDBBBC@BB?A>@CCBBBBB5B?BCBBBBCCCCB8AB;;:::*;A>B?CCB:CBB?BBBBBBC@@>A@CC@BBC=@?BBCCBCCDDDCBBBC@CCCD?BBBCA@;;6;?BCC@CCCCFCCC@@@BBBD?BC?A??:=@9999+9>?;:9::9(7;8;8<>@DBBB>@=?BCA1818>;;;>AB@@@@@>A>BBB=BCD?BACBBBD@@@?BBBCCDCBAAAA?A@A=ABBBCB><>@@>>>>>??
@ATNG8:01703:07336
GATGGTAGATACTCGCTGATACACCCAGAAGATCAGGACTCTAGAAGAATTCAGATTTTTAACACGAGAGTAAACGTAAAAAGAAGGTTTTACAAGACTCACGTTAACAATATTGCAGCAGTACGCACACAATCGAAGCGCAGTAAGGATGGCTAGTGTAACTAGCAAGAATACCACGAAAGCAAGAAAAAGAAGTACGCTATTAACTATTAACGTACCTGTCTCTTCCGAAACGAATGAGTACTGTATCTATGTGTGCGCTACCATCGATGGATCTGAGTCT
+
/9@?<?AACBCCBBDDCCCDAABCC=CDD?CCCCBB?BABCCBBB?BB?B@CA@9:999(9<@BFCDCBB?>=3<>:;;;;*;A@?5;;;*:BD?BCBCCCCDE@C@CB?BBB?BCBBBBBCCCCCCCCCC@CCBB@CBBCBBCB?B@CBB@BCCBBBAA>AAACCC?CC?BBB?BBCCB=BBA=@@@@@2@B@CDCAABBBA3718C>>;?<?@CCC?BBAABCC?B@BAD=BBD?ABBBBBBCCBBBBCAAABBBBA@ABAA>>@@AAAC=??@?GAAABB
@ATNG8:01708:07298
GATGGTAGAGTATCATGTGTATCTCCAGAAGATCAGGAACTCTAGAAGAATTCAGATTTTTAACACGAGAGTAAACGTAAAAAGAAGGTTTTACAAGACTCACGTTAACAATATTGCAGCAGTACGCACACAATCGAAGCGCAGTAAGGATGGCTAGTGTAACTAGCAAGAATACCACGAAAGCAAGAAAAAGAAGTACGCTATTAACTATTAACGATACCTGTCTCTTCCGAAAACGATGAGTACATAGATATACGTATAGCTACCATCGATGGATCTGAGTCT
+
5@C>8B966@CCCCCJCHICBBCBB=AAC?BDAA::8:?BBCCBBB?BB<@<???;;;;;*;=@A@AAAJCBAA8A;;;;;;$9<7<4;;;0;<=9?@A;:;9;A=A@AB?CBB>@@ABB@@@A@@ABBBCC?BB@@?@BGBABBB>B@CBB>A@@@ABBB@BCCBBB9:9=@@B?BBCDC>999?BFFCD3CC>A999AAA@B?B?B@A@4:48::<88/5<=::8=9:7////&/3.....8785556666555;=>?====;;3:977:>928877689855
@ATNG8:01709:07300
GATGGTAGTGTGTCTCTGAGAGTAGTACTCATTCGTTTCGGAAGAGACAGGTACGTTAATAGTTAATAGCGTACTTCTTTTTCTTGCTTTCGTGGTATTCTTGCTAGTTACACTAGCCATCCTTACTGCGCTTCGATTGTGTGCGTACTGCTGCAATATTGTTAACGTGAGTCTTGTAAAACCTTCTTTTTACGTTTACTCTCGTGTTAAAAATCTGAATTCTTCTAGAGTTCCTGATCTTTGGAGATATCATCAGCGAGCTACCATCGATGGATCTGAGTCT
+
::<<:CBBBACCBBCCCCC<;;CCCBB@AA;<7;CCC=BB=@<@@;;;BB?BCCAB?AEFCCCAC@BBBBC;;:C=;;:::(9925=CD=BB:;7;@@?BC?BACCHKAEEDDCDBB?BCC@C@CCAAAABB?BBCC?CCDDCCBBB;;;CB;:;@CCB@BB>B>BBBDFBBCC?A;;;;6;>C>;;;;;*;ACCC?CBBCGEFCBA5;;;;*;BBDDACABGACCCCBBB@C@BCBBCCC>C@@A@CCAAABCDCCDCCBBAA<@;;;BBC?CBAACBAABA
@ATNG8:01711:07335
GATGGTAGATACTCGCTGATACACCCAGAAGATCAGGAACTCTAGAAGAATTCAGATTTTTAACGCGAGAGTAAACGTAAAAAGAAGGTTTACAAGACTCACGTTAACAATATTGCAGCAGTACGCACACAATCGAAGCGCAGTAAGGATGGCTAGTGTAACTAGCAAGAATACCACGAAGCAAGAAAAAGAAGTACGCTATTAAACTATTAACGTACCTGTCTCTTCCGAAACGAATGAGTACTGTATCTATGTGTGCGCTACATCGATGGATCTGAGTCT
+
6B>>:<@<BA9555555=;@AB;;;6;BB=@ACB;;2:29<<889:79949387<?;;;;);6AB=>=AA?>@?+7744444$4;39.55)5;;690/0///-/4:3//,/;:5::=5555555566;;>=7;???;:959>>@@;@<@A@=@@A@BCBB?BAAABC?BC<@?>07887/377137777'8><?ABA=;;<;)/0)////(/).>999699///996;8<<?7===9<AA@@A?@@@@ABBABCBBAA?<:6///...78;4::<<<453<:
@ATNG8:01712:07301
GATGGTAGTATAGAGCTCTACATAGTACTCATTCGTTTCGGAAGAGACAGGTACGTTAATAGTTAATAGCGTACTTCTTTTTCTTGCTTTCGTGGTATTCTTGCTAGTTACACTAGCCATCCTTACTGCGCTTCGATTGTGTGCGTACTGCTGCAATATTGTTAACGTGAGTCTTGTAAAACCTTCTTTTTACGTTTACTCTCGTGTTAAAAATCTGAATTCTTCTTGAGTTCCTGATCTTCTGGCGCTCTGTCACGTCTGCTACCTTCGATGGATCTGAGTCT
+
BCAB@BCBBBCAABBBBBBCCBBBDCCBBBCC?CBBB=BB?C@BABCCCC?BBCBB?B>BBBC?C?BBBBBBBBB?BAAAB2AA?CBAA8ABAB?BBC@CC>A@ABBB>AABBCA??;>>><@<AB=<<@@@<A>@@366A@@??>>=@@@>>=@<<;<8;:3;<>>>B>>>@@<@ABKG5>;>:;;;;:+:=777-8;><==A>>><@@@@/?@@>><?=AA=>>;>B@@<?<AABBAA7::=9:;;B=;;<D===@@;;;??@7;7;D???<@@@@@@???A
@ATNG8:01713:07317
GATGGTAGCTCACGTACGTCACACGTACTCATTCGTTTCGGAAGAGACAGGTACGTTAATAGTTAATAGCGTACTTCTTTTTCTTGCTTTCGTGGTATTCTTGCTAGTTACACTAGCCATCCTTACTGCGCTTCGATTGTGTGCGTACTGCTGCAATATTGTTAACGTGAGTCTTGTAAAACCTTCTTTTTACGTTTACTCTCGTGTTAAAATCTGAATTCTTCTAGAGTTCCTGATCTTCTGGGTCTCTCTCTCACGCACTACCATCGATGGATCTGAGTCT
+
55::5;CCCBBCBBDDCGCCDDCBA@ACCCAB?ACCC>CC@B@BCCCCBC?BBCBB?B@BBBD?B?BCCCAAACD@BBBB@2??099??7?CBB@BBC@CG>?>?EBC?AAACCCCC?>>>?A<AAAAB@>>;>@@A<@@@A>>>>>??@AAA@@<===<BB=D6;;B@AAB@@;?>>>>3><A=@====,==;;;*--3---699<0888(299==3=96605BBA<==<A<A@???A;??AD;??>AA???@@AA@>>=<=?8==>@AAD:??DDD<<>?;
@ATNG8:01714:07318
GATGGTAGATACTCGCTGATACACCCAGAAGATCAGGAACTCTAGAAGAATTCAGATTTTTAACACGAGAGTAAACGTAAAAAGAAGGTTTTACAAGACTCACGTTAACAATATTGCAGCAGTACGCACACAATCGAAGCGCAGTAAGGATGGCTAGTGTAACTAGCAAGAATACCACGAAGCAAGAAAAAGAAGTACGCTATTAACTATTAACGTACCTGTCTCTTCCGAAACGAATGAGTACACATCGTCCGTGTCGTGCTACCATCGATGGATCTGAGTCT
+
44@>7<;?AA@<=666>>>>>===?7?>>9;>:A;;295<8:;;<?6::7;6:;333::9'9,338888<<<BA37744444$49393;??2>==9=B<BBCBCB=C@BB>ABB7;;@@@@BBBBB9965<<7<>==9=BBAAACE=@=@@@;>@@@>?;?=?ABA;?78833>;4;<3703::4:<=AA177=@ABBA@@BB?@=878=1817<A@@>@AA@@@?4838AA9B==:>B@@@AC?>=0//;;*3783333/////(////89;4::988/////
@ATNG8:01718:07315
GATGGTAGAGTACAGTGTAGTAGACCAGAAGATCAGGAACTCTAGAAGAATTCAGATTTTTAACACGAGAGTAAACGTAAAAGAAGGTTTTACAAGACTCACGTTAACAATATTGCAGCAGTACGCACACAATCGAAGCGCAGTAAGGATGGCTAGTGTAACTAGCAAGAATACCACGAAAGCAAGAAAAAGAAGTACGCTATTAACTATTAACGTACCTGTCTCTTCCGAAACGAATGAGTACTACTCTCAGAGACACACTACCATCGATGGATCTGAGTCT
+
BB=D@D@@?CCCB;;9@;;;:><00,/;;5:@@@@?<@<?@@ABBE?BB>A<?@@99999)98>=?A>A@<379+979;;<+9949.555&555.59;<?@?>>:=?BB?BCB?BBEECCECCDGEFCDA@=@BBB@CCCFBBBB?B?C@?>@BCCFEBA>ABBCCCACC?BBB?A@@AA278;988999(8=9?@AABBC>:6:9=;<<,/+/9@@@@BCBBB??=??BDC>C@@=?AB???AAAABBAA?@??>DBBBB@>>8>@;888B8<?>><443=<
@ATNG8:01720:07298
GATGGTAGCGAGCGAGTGTGTATACCAGAAGATCAGGAACTCTAGAAGAATTCAGATTTTTAACACGAGAGTAAACGTAAAAAGAAGGTTTTACAAGACTCACGTTAACAATATTGCAGCAGTACGCACACAATCGAAGCGCAGTAAGGATGGCTAGTGTAACTAGCAAGATTACCACGAAAGCAAGAAAAAGAAGTACGCTATTAAACTATTAACGTACCTGTCTCTTCCGAAACGAATGAGTACGAGAGTCAGAGCAGAGCTACCATCGATGGATCTGAGTCT
+
4=CD@DDCBBB9;9?:?A?@ACDBB?>>>7999:9=:>699CCCCC?BB?B?ABAAAAAA2B@CCCDCCDDDDD=BB?@>>>,?@=>5999&9:5.6@BBBCBAA?B@;;;;CC@GCAAABBBBBBCBBBDD@DCCC?BBBBCFBA?B@C:9:;BBBBDDE@BACBBB;<;D?B@:?????9>BA=AAA@A2AB?BBBCCA@@?299,:@B@4:49@??;7;;?@BBB@E>@@C?CBB@;;;ABCCCGEA???BDCAAABBBBBBC?BBB??@C@DBBBCCAABC
@ATNG8:01720:07336
GATGGTAGACATATCGTACTCTCTGTACTCATTCGTTTCGGAAGAGACAGGTACGTTAATAGTTAATAGCGTACTTCTTTTCCTTGTTTTCGTGGTATTCTTGCTAGTTACACTAGCCATCCTTACTGCGCTTCGATTGTGTGCGTACTGCTGCAATATTGTTAACGTGAGTCTTGTAAAACCTTCTTTTTACGTTTACTCTCGTGTTAAAAATCTGAATTCTTCTAGAGTTCCTGATCTTCTGGATACACTCATGTGCACCTACCATCGATGGTTCTGAGTCT
+
5?BB@CBBCCBBBDCCCCCCCAAADDDCCB@@=@AAB=BC@C@AAACCCB?BBBBB>A>AABC@B?BCCCBBBAC?BBCC:B?B?BBBB:BBBB@@>>:>@7;;;@@?<>>>>>>AA:>=A=B=A=>>AA>>;>AAB<@>=;>B>>=A>@@???A<>>><AB=A<@@>>>?AAA:>9;:7*5196;:===(===D=3:222:;@AAB;AAAA/AA???<A;??=???AABB=B=@878>>:==>:=>>@B?@?A>>;;;@C==6616///===9=9>>>@@@AA
@ATNG8:01724:07310
GATGGTAGCACACGAGATCTCATCGTACTCATTCGTTTCGGAAGAGACAGGTACGTTAATAGTTAATAGCGTACTTCTTTTTCTTCTTTCTGTGGTATTCTTCTAGTTACACTAGCATCCTTACTGCGCTTCGATTGTGTGCGTCTGCTGCAATATTGTTAACAGTGAGTCTTGTAAAACCGTTCTTTTTACGTTTACTCTCGTGTTAAAAAATCTGAATTCTTCTAGAGTTCCTGATCTTCTGGTGAGATATGCATGATGCTACCATCGATGGATCTGATGTCT
+
4444.4444559;@@9666999;555555<<<8=C@@7>?7;155;55557;;5557<5;;==:>8A:;444999487333$336;;;53//:9*0/836618;;::6:<;:82333:72836662225616668322256222..73...54966--.262...876./25+2.677+7)...36777(73233,3...33356639::::&7799:-.).9(.....9949395222:/557,22666222255222222222+2555222.522.....663
@ATNG8:01681:07348
GATGGTAGATATATGCACGCTCTACCAGAAGATCAGGAACTCTAGAAGAATTCAGATTTTTAACACGAGAGTAAACGTAAAAAGAAGGTTTTACAAGACTCACGTTAACAATATTGCAGCAGTACGCACGCAATCGAAGCGCAGTAAGGATGGCTAGTGTAACTAGCAAGAATACCACGAAAGCAAGAAAAAGAAGTACGCTATTAACTATTAACGTACCTGTCTCTTCCGAAACGAATGAGTACATAGATATACGTATAGCTACCATCGATGGATCTGAGTCT
+
6=<B@DCCCDDDCBBBCECCBBBBD@CCC@CAAA;;7<=A@@@AAD?CC?C?CCB@????.>8?>@BBAAC@@@8>>;;;;:$9<7;2555,5<=9>CCCCCBBB@E@BB?BCC@BBBBCCBCBCDCCBCEDAB@@AADDCBCCBB?BAE@A?@BBCDDCC@BAAACC>AA?ABB@CAA@D>BBB?CBBCB3BB@BCC???BBB;?=??AA4845<B@@<@B@@@BC@D?BBC>CCD?BBBDCAAACBAACBBBBBBCC>???BE=A=<=>>><?=>A@A?::;
@ATNG8:01687:07372
GATGGTAGTGCGTGAGAGAGAGACCCAGAAGATCAGGAACTCTAGAAGAATTCAGATTTTTAACACGTGAGTAAACGTAAAAAGAAGGTTTTACAAGACTCACGTTAACAATATTGCAGCAGTACGCACACAATCGAAGCGCAGTAAGGATGGCTAGTGTAACTAGCAAGAATGCCACGAAAGCAAGAAAAAGAAGTACGCTATTAACTATTAACGTACCTGTCTCTTCCGAAACGAATGAGTACGTGTGACGTACGTGAGCTACCATCGATGGATCTGAGTCT
+
BCAB?BICBB@@@@BCCBBBCC999:;CE@DCCC@@=@@BBGBCCC@DC?A?ADBBACCC3C?BBBBBBBBAAA<AABBDDG5BB?B>BBB;BCDADBBBBBDCD?C?BC@CAB?BCBCCCBBBAADDCCCC?BBBC?BBCCCBBC?C@BBB@BCCBBAAA@CCAAAC?BB???>?BBCDC?A@@=<<<??.?C?DA@@CBBBC<@=@A@A8=9=?BAA?AC:::BC@B?BBC?CAA>ABBBCCCCBBBBBBAAACCCCAAAB>><>BBBDCC?CCBBB>>>CC
@ATNG8:01688:07375
GATGGTAGCGCACACATAGATACAGTACTCATTCGTTTCGGAAGAGACAGGTACGTTAATAGTTAATAGCGTACTTCTTTTTCTTTGCTTTCGTGGTATTCTTGCTAGTTACACTAGCCATCCTTACTGCGCTTCGATTGTGTGCGTACTGCTGCAATATTGTTAACGTGAGTCTTGTAAAACCTTCTTTTTACGTTTACTCTCGTGTTAAAAATCTGAATTCTTCTAGAGTTCCTGATCTTCTGGAGATACACATGATACTCTACCATCGATGGATCTGAGTCT
+
BCC>:>>>>BCCCBBBBDGGCCFBBBCCCFCE;AAAA<=>;?:??666>>7;;>;;7;9===><CACDCCCBCCC?CBDGD2999)4=;?4@@@===>>:?B;?AA@BD@BCGBBBBB?BBB@B@CCDCDCBBBCCCC?CCCCCCAAAAAADCDDC@CCC@BB@F@BBCBCBBBB>BBCCB:DACABCILM5BB;;;0:;AACC<<9929595(55555.58<A=@@@>>>>:>:?CCBBB?BAB>BCBCCCCBBB@@@A@DBCAA>A@@@@AB?BC@AAB@@@C
@ATNG8:01689:07348
GATTAGTATAGAGCTCTACATAGTACTCATTCGTTTCGGAAGAGACAGGTACGTTAATAGTTAATAGCGTACTTCTTTTTCTTGCTTTCGTGGTATTCTTGCTAGTTACACTAGCCATCCTTACTGCGCTTCGATTGTGTGCGTACTGCTGCAATATTGTTAACGTGAGTCTTGTAAAACCTTCTTTTTACGTTTACTCTCGTGTTAAAAATCTGAATTCTTCTAGAGTTCCTGATCTTCTGGTGTCTGATCTGTATCACTACCATCGATGGATCTGAGTCT
+
CCC9BCCBBAABCCBBBBCCCCCCCDCCBB?BCCD>CC?C?CCDBBAB?CCCAB<B?AAAA?A?ABABBBDBB?ABBCA2CC@CAAA=ABBB?AAC?BB<>>ACCC?BBAAAAAA7<<A;A;A@?@@AAA;??AD<AA?A@@@AAAAAAA=<=;AAA:>>=C;??A>>>B??<?A@AA6A:=:88777(8=8890776///==@B=ACAC/>>>?B=C;??=@AAAA8838:==@@CC<>>@<@B?>>@@A>>>A@@@A?>>A=A@@@@??<?@@B@>>>??
@ATNG8:01692:07352
GATGGTAGTGCGTGAGAGAGAGACCCAGAAGATCAGGAACTCTAGAAGAATTCAGATTTTTAACACGAGAGTAAACGTAAAAAGAAGGTTTTACAAGACTCACGTTAACAATATTGCAGCAGTACGCACACAATCGAAGCGCAGTAAGGATGGCTAGTGTAACTAGCAAGAATACCACGAAAGCAAGAAAAAGAAGTACGCTATTAACTATTAACGTACCTGTCTCTTCCGAAACGAATGAGTACTGTATCTATGTGTGCGCTACCATCGATGGATCTGAGTCT
+
<B=D@DDDBBBBBBCDDCDCCE9999;BB@CGDC@@>@?AACBBBC@BB>B@BBAAABBB3C@BBBABBBBBBB<B>@@GEE5BA>B?BDD;DFF@CBBACCFCB?B@CC@CAA>BCBBCDDBAAACDEDBB?BC??<ACCABCAB>B@DDD?BCCCCBCC?BADCCB?AA>ACC:??99929AB@DCCCC3BB?BBBBCCAAA787:;AA5;7;?BAA>AA@@@AA?B?BBB=BCC?CCCCCCCCABBBCABBBCBBB@??@9839B@===C?B???CBBAAA
@ATNG8:01694:07346
GATGGTAGCACGACACGACGATGTGTCATTCATTCGTTTCGGAAGAGACAGTTACGTTAATAGTTAATAGCGTACTTACTTTTTCTTAGCTTTCGTGGTATTCTTGCTAGTTACACTAGCCATCCTTACTGCGCTTCGATTGTGTGCGTACTGCTGCAATATTGTTAACGTGAGTCTTGTAAAACCGTTCTTTTTACGTTACTCTCGTGTTAAAAATCTGAATTCTTCTAGAGTTCCTGATCTTCTGGATAGCGACGCGATATACTACCATCGATGGATCTGAGTCT
+
/:;;6;;::::55599996669:995555.5<;6955505;9=8=B995@:>:?AAA=A<@@@@@D@CC;::??<=1//////$/6(//999/69997:::8::68:?ABB?BBBDBBAA=?>;:>=B;;;;;;=9=>>>188======;;;;;=<>?:??@9==;@:;::;;:;:9:??ADF6A566<=;;;;)66--)-66---;757;ACCC*555554;5>>;?887:;::>=@?B@@@///97:9:?B???@@;;;>=<;;88/667///;6;?>====:::
@ATNG8:01695:07346
GATGGTAGCTCGCTGATGATATCTCCAGTAGATCAGGAACTCTAGAAGAATTCAGATTTTTAACACGAGAGTAAACGTAAAAAGAAGGTTTTACAAGACTCACGTTAACAATATTGCAGCAGTACGCACACAATCGAAGCGCAGTAAGGATGGCTAGTGTAACTAGCAAGAATACCACGAAAGCAAGAAAAAGAAGTACGCTATTAACTATTAACGTACCTGTCTCTTCCGAAACGAATGAGTACTACTCTCAGAGACACACTACCATCGATGGATCTGAGTCT
+
A<@@>@B=B=BB<;;;CAABGCCCCBBCDCCCCCBA9=9<<?>>>>8<<?C?FBBBB<<<+<8<=498@A;??:1<<;;;;;';;:;4555&/:::/0/>>@BCC@D@@@?@CEADCCBDDCCCCBCDCCCC@C;;;@BBCCCCAA>B@CCC@CCBBABBB@CBBCBB?BB<???9::BCD<CBB>@AAAB3BC?BBACBBB:9494;:AA;A<>>B@@=@BAAABC?B?ADD>DCC@BBBBBCC?>@?DCEBBBBBBBBBCBB><?@D??>B>AECBBABABB
@ATNG8:01695:07359
GATGGTAGATACTCGCTGATACACCCAGAAGATCAGGAACTCTAGAAGAATTCAGATTTTTAACACGAGAGTAAACGTAAAAAGAAGGTTTTACAAGACTCACGTTAACAATATTGCAGCAGTACGCACACAATCGAAGCGCAGTAAGGATGGCTAGTGTAACTAGCAAGAATACCACGAAAGCAAGAAAAAGAAGTACGCTATTAACTATTAACGTACCTGTCTCTTCCGAAACGAATGAGTACTGTATCTATGTGTGCGCTACCATCGATGGATCTGAGTCT
+
5:<>:EGCBB:69;6;BBDCCBBBC>CCC?BA@@;;7;<@;;:A@A?CC?C?BDEBBBBB3B?CD?>?AAA999,9>;;;;<);@=<:;;;0;@<7;:6;BAA@B=A?CC@BGM?A@BBCCEGCCAABBBBG@EDCD?CCCECBBB@B@B?@>@BBCBBCC>AABBCC?BB@?????@?ED>B??:??==?.?A>B???CECCC9838>?>9>:=?CBA>AB;;;@??B?BBB=BBB?BBAAAABBB???BB???B???A@==9:38>>::;B?BA???BBB@B
@ATNG8:01697:07351
GATGGTAGCTCTGCTCTGACTCTCGTACTCATCGTTTCGGAAGAGACAGGTACGTTAATAGTTAATAGACGTACTTCTTTTCTTGCTTTCGATGGTATTCTTGCTAGTTACACTAGCCATCCTTACTCGCGCTTCGATTGTGTGCGTACTGCTGCAATATTGTTAACGTGAGTCTTGTAAAACCTTCTTTTTACGTTTACTCTCGTGTTAAAAATCTGAATTCTTCTAGAGTTCCTGATCTTCTGGGTCTACGCTCGGTCGCGCTACCATCGATGGATCTGAGTCT
+
/=9?;@>>=;55;====>>>>@666;;;<7//////(/4.46445<<==8@966<7<9;;;95;.555555555;.55??2==8=5//)/0///)/9:398044:;9;7;==<<<95.5=9.4.555555555.55993;=>>CCCBB@AACBAAA@BBD@DEAF:;:@@<>;;=599999+;8=:>>>>>)555<;09955559:::499;9(9;;;;69.55.544999=7:5:<:5567;<?@8@@=<<777//)/>9=9>>;;7;444::;8=>===6665<
@ATNG8:01705:07349
GATGGTAGCAGACGTGACAGAGCGCCAGAAGATCAGGAACTCTAGAAGAATTCAGATTCTTAACACGAGAGTAAACGTAAAAGAAGGTTTTACAAGACTCACGTTAACAATATTGCAGCAGTACGCACACAATCGAAGCGCAGTAAGGATGGCTAGTGTAACTAGCAAGAATCCACGAAAGCAAGAAAAAGAAGTACGCTATTAACTATTAACGTACCTGTCTCTTCCGAAACGAATGAGTACAGAGAGTACGATATGTCTACCATCGGTAGATCTGAGTCT
+
96CEADCBBBCC@BBCCBCCCICCC?BCC@CCBCCC@D=@@CCCCC?CC=A?BCCA@?AB?B>AACCBBBBBBA;@A>???3=@293999-9???ABBB???BB@C@BB?BBB?BCBBCBBBCCCCCBABBADCBB?BCECCBBB?C?CBA?BCCDCCCC@BBBCBB@BA?BB8::AA@9??=;===??.?B=A???BBB@A;?9?@AA=@=@BAAA@BB@@@BB?C@BBD>CCC@B;;:DDCCCBB@AACCBB>>?CBBBCD?==;:0...-68<===<<<
@ATNG8:01708:07358
GATGGTAGCTCTGCTCTGACTCTCGTACTCATTCGTTTCGGAAGAGACAGGTACGTTTAATAGTTAATAGCGTAACTTCTTTTTCTTTGCTTTCGTGGTATTCTTGCTAGTTACACTAGCCATCCTTACTGCGCTTCGATTGTGTGCGTACTGCTGCAATATTGTTAACGTTAGTCTTGTAAAACCTTCTTTTTACGTTTACTCTCGTGTTAAAAAATCTGAATTCTTCTAGAGTTCCTGATCTTCTGGTATACACACTCGCTCGCTACCATCGATGGATCTGAGTCT
+
:B>>:>@?;;:;<===<@;;;;;;;;99944438;;<5<>7>:9:4555=8<<<:59):455594976559:55.6<8==>=<(544)4;;;4<<<<7<A?:;@459>??A>BBJDECCCACCC@B@CBBBBDDC>A@BB?BCCAABCCCBBBBBDDB?CBB@CC@E@CBC@A@CCC?BABCJ7C?A>=>@@@,00<<7)//::<=;;4/)/////#//://)58=>9@>>>>>>9>8:566;@<BCE@DAAABDEEEEABBCBBBBBC@CC??@BB?BFC@@@BBBC
@ATNG8:01709:07340
GATGGTAGGAGACACGTCGCACACGTACTCATTCGTTTCGGAATAGACAGGTACGTTAATAGTTAATAGCGTACTTCTTTTTCTTGCTTTCGTGGTATTCTTGCTAGTTACACTAGCCATCCTTACTGCGCTTCGATTGTGTGCGTACTGCTGCAATATTGTTAACGTGAGTCTTGTAAAACCTTCTTTTTACGTTTACTCTCGTGTTAAAAAATCTGAATTCTTCTAGAGTTCCTGATCTTCTGGATATGAGTGACTCGTGCTACCATCGATGGACTCTGAGTCT
+
4:;>:>C>9@;;<<BBBBBCDCEGBBBCIHGEACCBC>CB@CADABACCD@DDBBC@C@B@BD@E?AA;88<<;;=@????.=<9A>>=8;@>?>BBC?BC?BBCCCD>??BAA9::??@A>A?>@>>><==8<==>8;;;AA>>>?@@@AAA8938=A=BC<C=@@@@A@@;;5;>>=>2>9>9>>???/?D>>>9>?==>;888:178888%6558525/5:399=9<5:0:9?AABAA;A@A=AAAAA::;>>>@A>>>@@;;8;ABBB>>9///===>;;::
@ATNG8:01712:07370
GATGGTAGGCACTGCGCACACATCCCAGAAGATCAGGAACTCTAGAAGAATTCAGATTTTTTAACACGTGAGTAAACGTAAAAAGAAGGTTTTACAAGACTCACGTTAACAATATTGCAGCAGTACGCACACAATCGAAGCGCAGTAAGGATGGCTAGTGTAACTAGCAAGAATACCACGAAAGCAAGAAAAAGAAGTACGCTATTAACTATTAACGTACCTGTCTCTTCCGAAACGAATGAGTACATAGATATACGTATAGCTACCATCGATGGATCTGAGTCT
+
::;B?@@B@A@;;54;=;>>@C::;.59?3;;<@AA=A=@BBBBB@?@@@E?A@?;;;;;;$:5?:<C>CA<A;@;>>;;:;:';;==8>>>2>DD<>669FCCCD@C@BA>BBA=@@BBBABBFFCB@@@00-0@@@;AAAAAA??=@?BBC@CBBCEA@@=?AAABB=A@<999:??@@>8?::3:=@@@/?C>877@==BB?=A:>=?@<?<>>BBB@ABBCAAB=?=?AA;A::59AA???AABBBBAABCEFB@;::==>>:?@@@@@B>=>>>B=====
@ATNG8:01713:07377
GATGGTAGACACGTGTGCTCTCTCGTACTCATTCGTTTCGGAAGAGACAGGTACGTTAATAGTTAATAGCGTACTTCTTTTTCTTGCTTTCGTGGTATTCTTGCTAGTTACACTAGCCATCCTTACTGCGCTTCGATTGTGTGCGTACTGCTGCAATATTGTTAACGTGAGTCTTGTAAAACCTTCTTTTTACGTTTACTCTCGTGTTAAAAATCTGAATTCTTCTAGAGTTCCTGATCTTCTGGGTGTATCAGCGAGTATCTACATCGATGGATCTGAGTCT
+
6;BC?CCB@AA::6=;;;=;;;<<@@666@BB>CBBC=AA=A=@IBBB@@=@AAAA?B?CBBB?CACCBABBBCC?A@@@@.<;8<337(3833-49829?037=;;B8BBABCBCC?BCC?B?AAA=<=::5;;;;7;;?>===;;;>@@@::;388?=AA=@<@@@@@>?>D7:;AAC;D=B:==???/?@@@A:?@@A@@AAAA99999*9///6385?@<@@@A:9:>D==<;=AA16///)///89988;::9<<>>=:::===@@@==;;;@==:9:
@ATNG8:01714:07346
GATGGTAGCACGAGTCACTCATATCCAGAAGATCAGGAACTCTAGAAGAATTCAGATTTTTAACACGAGAGTAAACGTAAAAAGAAGGTTTTACAAGACTCACGTTAACAATATTGCAGCAGTACGCACACAATCGAAGCGCAGTAAGGATGGCTAGTGTAACTAGCAAGAATACCACGAAAGCAAGAAAAAGAAGTACGCTATTAACTATTAACGTACCTGTCTCTTCCGAAACGAATGAGTACTGCGTCTCACTCTCGCCTACATCGATGGATCTGAGTCT
+
A?AA?BC966:97:7/0//977445.549355559:5;.559555<7<:5:5595:==?>0>8<>>00/879;;2:?54444$494439==0==>:>@>@9;5995@;?@<BBB?BBBBBCBEGHKABABCC?BA@@@B@@@@>:919<?9965==<@<=>:>BB899=?@=BBB@BABBD>BBA?BBBBB3AA>ABABBAAA>5;5;:<=<A<?@A@@?BAAABAA=@7::>5:00+00@>ABB?@@ACCA@??>>=>@><=>>AAABBBB>B889A@@><<
@ATNG8:01720:07377
GATGGTAGAGTATCATGTGTATCTCCAGAAGATCAGGAACTCTAGAAGAATTCAGATTTTTAACACGAGAGTAAACGTAAAAAGAAGGTTTTACAAGACTCACGTTAACAATATTGCAGCAGTACGCACACAATCGAAGCGCAGTAAGGATGGCTAGTGTAACTAGCAAGAATACCACGAAAGCAAGAAAAAGAAGTACGCTATTAACTATTAACGTACCTGTCTCTTCCGAAACGAATGAGTACTACTCTCAGAGACACACTACCATCGATGGATCTGAGTCT
+
:ACB?CCB@BBBBCCDCFDHEC;;;@CBB@CAAA;:6;?@>@BA@@:;96:?ABBBEEEG5D?;;9@:96;<;<)5555555$595:5<<<0<<>16:B@B@?>=2:29>5=<@7<@@8::@ADB9:6999A@DCCD?BCCDBBCB@D@CBB@BBCCBBBC?BBDBCD?;99:AA?AAABA9=>=9:::::(9><???@?BBBB?B??99939299<:C@CBC:;9@;>+00>3>00+0::085BBCCBBBBA@???@?????@@?@AA@<@B?C@@@BAA554
@ATNG8:01720:07388
GATGGTAGCGCACACATAGATACAGTACTCATTCGTTTCGGAAGAGACAGGTACGTTAATAGTTAATAGCGTACTTCTTTTTCTTGCTTTCGTGGTATTCTTGCTAGTTACACTAGCCATTCTTACTGCGCTTCGATTGTGTGCGTACTGCTGCAATATTGTTAACGTGAGTCTTGTAAAACCTTCTTTTTACGTTTACTCTCGTGTTAAAAATCTGAATTCTTCTAGAGTTCCTGATCTTCTGGAGATACACATGATACTCTACCATCGATGGATCTGAGTCT
+
<=;;7;<<<==CBBAABMKHDCBBCCCDCEDD@BCDG?CBAD@DCECC>D:C>>>D;D:A=CC?C@CA@AB;55?544999'493:<>C7BBBB<@>>;@D?CCCCDC@CDCFHGCC<;;@BB?BBJI=<=CAGCCC@BBCBCC;;;BBBB;;;;?B@A>AB?C>AACCCCCCD=@;;;;.;4;4;;;;;.;BCCE=BBDCCBBC;:49@@@,=@?@B=A>:;7::@@@AB@E@BBBC@@<@BC<@BFDCCCBBAA@DCC;;;;:4:;99??@;@@@@A;::AA
@ATNG8:01722:07341
GATGGTAGTATAGAGCTCTACATAGTACTCATTCGTTTCGGAAGAGACAGGTACGTTAATAGTTAATAGCGTACTTCTTTTTCTTGCTTTCGTGGTATTCTTGCTAGTTACACTAGCCATCCTTACTGCGCTTCGATTGTGTGCGTACTGCTGCAATATTGTTAACGTGAGTCTTGTAAAACCTTCTTTTTACGTTTACTCTCGTGTTAAAAATCTGAATTCTTCTAGAGTTCCTGATCTTCTGGCGCTCTGTCACGTCTGCTACCATCGATGGATCTGAGTCT
+
6CBC@BBBBCBBBBCCCBBBCCCCBBBCCC@@?@CCE=CC?C?CCCCCAB@CCCBB>B<??BB?B?CCCAABA=C8AA:::+@B>CBBA9BDCC?AAA?CC?@@ABCC?AAAAAAAA;;;;=A<AAA=@@@@;@AAA=AB>>>>;;;BAAAAAAB;??@=@@<@<????@@BBA<>>>AB5B;@;AAAAA/A?666*//:///98<?;?DDF/=>>DD<C<?@;>>>C@??;?<??AAAA7;;@=@@@@>>>@???@@>=>@@@@<@???@@@<ACAAAAAAA>
@ATNG8:01724:07383
GATGGTAGCAGACGTGACAGAGCGCCAGAAGATCAGGAACTCTAGAAGAATTCAGATTTTTAACACGAGAGTAAACGTAAAAAGAAGGTTTTACAAGACTCACGTTAACAATATTGCAGCAGTACGCACACAATCGAAGCGCAGTAAGGATGGCTAGTGTAACTAGCAAGAATACCACGAAAGCAAGAACAAGAAGTACGCTATTAACTATTAACGTACCTGTCTCTTCCGAAACGAATAGTACGATGAGATCTCGTGTGCTACCATCGATGGATCTGAGTCT
+
;@CC@BBBCCCCDCCCCBBCCCCCC@CCC?BBBBBB?B?BBB@AAC@BB?B@CBAAABBB3B?BBBCBAA@89929?@BFDE5BB@B@EDD<CED@CCAAADD;;:;@A@=B;;7:BBACDBCDEBBBB;;;=AD;;8;BA@ABBA?BACCC?BBEBBAAB@BBBBCC?CC?@@@?CAAAD:ABB?BB?BB?BD=AAACCBBBC@D@BABL?A?ABBCC@CCBBBBA>A=AAA<BDC=@@CCBCBBCCABBBBB???B???ABB?@@@@??A;>>B@@@@@@@
@ATNG8:01726:07375
GATGGTAGCTCTGCTCTGACTCTCGTACTCATTCGTTTCGGAAGAGACAGGTACGTTAATAGTTAATAGCGTACTTCTTTTTCTTGCTTTCGTGGTATTCTTGCTAGTTACACTAGCCATCCTTACTGCGCTTCGATTGTGTGCGTACTGCTTCAATATTGTTAACGTGAGTCTTGTAAAACCTTCTTTTTACGTTTACTCTCGTGTTAAAAATCTGAATTCTTCTAGAGTTCCTGATCTTCTGGATACACTCATGTGCACCTACCATCGATGGATCTGAGTCT
+
<===:>CCCD?CBBBBBCDCDDCCABBBBBBC@CCCC>AB?B?BCBDCCC@CCCCC?A=ADDE@B?CCCCDCCCC>;;:::*:A=BCDF?DCAA?AAC?BB=A@BABC@CCCBBBDDACBB@C@CCCBBD@@?@CGE?BBCCCCCCCAAACC@CC?BBB@CC?B?BBBCCCCCC;B;;;;.;>C><;;;<*;BDBC>CCEEEDDEAA?@BBC2B@@@B>B?CE@CCCCBBC@C@BBBCBB?BEJABBCCB@@@BCBBCCBA=A::6;@@@ACC?AABBBBBAAA
@ATNG8:01727:07367
GATGGTAGTACATGATAGACACACCAGAAGATCAGGAACTCTAGAAGAATTCAGATTTTTAACACGAGAGTAAACGTAAAAAGAAGGTTTTACAAGACTCACGTTAACAATATTGCAGCAGTACGCACACAATCGAAGCGCAGTAAGGATGGCTAGTGTAACTAGCAAGAATACCACGAAGCAAGAAAAAGAAGTACGCTATTAACTATTAACGTACCTGTCTCTTCCGAAACGAATGAGTACAGAGAGTACGATATGTCTACCATCGATGGATCTGAGTCT
+
888:7<566>?CBABBA?@@AAA>9@@B=;559552:=ABA@@@@>::069=?;?EEDD1<9;?B>CA@?999*9799;==)5505;<<<.<9929:99?DBBB=A<@@=@;;5;A@ABBCABAAABBB;;8;BAA<@;;;BABA?B>B;;8;BBBBA;;8;AAB@?<?B?AA@<@@:947>=<CCDCC2@A<@<>?A>?=?8<5;;;>;?>=;BAC@CCCCCBB?C?BAB=@??6::?AA?>>BBBBB=777>>:;<@@@>?>A000://*/;<<BA@?>>
@ATNG8:01727:07371
GATGGTAGTGCGTGAGAGAGAGACCCAGAAGATCAGGAACTCTAGAAGAATTCAGATTTTTAACACGAGAGTAAACGTAAAAGAAGGTTTACAAGACTCACGTTAACAATATTGCAGCATTACGCACAACAATCGAAGCGCAGTAAGGATGGCTAGCTGTAACTAGCAAGAATCACCACGAAGCTAGAAAAAGAAGTACGCTATTAACTACTTAACGTACCTGTCTCTTCCGAACGAATGAGTACTACTCTCAGAGACACACTACCATCGATGGATCTGTAGTCT
+
<<55.4:;445<<<@@;;=555555)5;<.5699998@7?@CC>B>754.4344333333$35::;:999:333(334444&4939.44)555.5:5555555.57::1559744/////275--///)//)/:<=9======CC@C?BBB?<88...---3---7;;6::6///7022--(--77/3333$33,337888333-3593333-3-3::==8====<<=5858C>BCA=??C?>??A989>943699<<;;;;<:9799///:8(,,2----6698
@ATNG8:01680:07438
GATGGTAGCGAGCGAGTGTGTATACCAGAAGATCAGGAACTCTAGAAGAATTCAGATTTTTAACACGAGAGTAAACGTAAAAGAAGGTTTTACAAGACTCACGTTAACAATATTGCAGCAGTACGCACACAATCGAAGCGCAGTAAGGATGGCTAGTGTAACTAGCAAGAATACCACGAAAGCAAGAAAAAGAAGTACGCTATTAACTATTAACGTACCTGTCTCTTCCGAAACGAATGAGTACGATGAGATCTCGTGTGCTACCATCGATGGATCTGAGTCT
+
BCBC@AB<=6:5<<<<<<<@:99>B>@A@:A@;544.47==699DD@BC@B>?@@::::;*;4;;BBAACCCCC=BB;;;;.4C8>7@C@2D>C7;966=@CCC=A=;;8;FH@EBBBACCCBBB;;;CCB@CCCC@CBCCBBBB6;5;;;7<CCCCBAC?BAA@?@<00-0>>*09??A9>77187777$7>:?AB777898?D978<@7<:8BCCE>BBBBBBB?B@@@A<@BB?AACA@ABB@AAB997A@@@@@@877;=8==>AB;>;?999BBCCCB
@ATNG8:01683:07395
GATGGTAGGCGACATACATACGCGCCAGAAGATAGGAACTCTAGAAGAATTCAGATTTTTAACACGAGAGTAATCGTAAAAGAAGGTTTTACAAGACTCACGTTAACAATATTGCAGCAGTACGCACACAATCGAAGCGCAGTAAGGATGGCTAGTGTAACTAGCAAGAATACCACGAAAGCAAGAAAAAGAAGTACGCTATTAACTATTAACGTACCTGTCTCTTCCAAACGAATGAGTACCTCTCAGACGCTCGTCCTACCATCGATGGATCTGAGTCT
+
5@?@>BBB@CCCCCBDCCCCCBDDE?BBB@CCC@A>A>@@CCCCB@BB@C@CBB::::;)98><>CBCBBBB@CAA9999*<?=@5;;;.;BC@DAAAABCCC>B>BB>BBC>ABBBBBBB@AACCCCBB?BCCE@BCCCCC@@?BADCC@CCDDCCCC@CCCBBB@BA<AAA=ABABB>??=<99999)9?@CC@ACBBBC<><?A?A4959CDCC?CCBBBBB@B@CC=CCD@BAACBBB?CBBBBABAABCCCBC@BAA=AAAACBB?ACCCCA@:::
@ATNG8:01683:07400
GATGGTAGTATCTGCACACTCTGTCCAGAAGATCAGGAACTCTAGAAGAATTCAGATTTTAACATCGAGAGTAACGATAAAAGAAGGTTTTACAAGACTCACGTTAACAATATTGCAGCAGTACGCACACAATCGAAGCGCAGTAAGGATGGCTAGTGTAACTAGCAAGAATACCACGAAAGCAAGAAAAGAAGTACGCTATTAACTATTAACGTACCTGTCTCTTCCGAAACGAATGAGTACTGTATCTATGTGTGCGACTACCATCGAATGGATCATGAGTCT
+
:://+/:>:;;<666;;9:995565.5==8<<<@@A>B@CCCCB@@>@B?A?CA?@@@@6A?AABBCA@@@00+/////::.::4;,333&33839:888=::949855+2223677:?CCHBCBB@BB@?=@CBB?B???CCBB>A=A;;:;EECCCCC?AAABCB?AA>BBB?BBCCE=A?=99999*:A>BBABBCCAA>><@?>>:<8<>C;;:;CBBBCB?B????9?A@>ACA@???A@A@@000//9669:///88:0566--(,,(,,----/6888
@ATNG8:01684:07434
GATGTAGGCGAGAGTGAGACGCAGTACTCATTCGTTTCGGAAGAGACAGGTACGTTAATAGTTAATAGCGTACTTCTTTTTCTTGCTTTTCGTGGTATTCTTGCTAGTTACACTAGCCATCCTTACTGCGCTTCGATTGTGTGCGTACTGCTGCAATATTGTTAACGTGAGTCTTGTAAAACCTTCTTTTTACGTTTACTCTCGTGTTAAAAATCTGAATTCTTCTAGAGTTCCTGATCTTCTGGGCAGACTCTCACACGCCTACATCGATGGATCCTGAGTCT
+
4944449.4444==BBCJ;96BBBCDC@AAB;@@@A;00,08//////749====9=9;;;>7@65554:443;637333$37393333&3:<<8:;@=???@::7;>88888::::68887;;:://.3994;C;=7565<77///5588779615353//)/4777889=;8255666+609055225$5::;<5::99<;9<=;/6878(8=>>=<><@A=?@>>>@@=B;AAA>>><:99<19///<;:;???DD;;5;;::;::::=:===8;;;>;;;
@ATNG8:01686:07434
GATGGTAGCGCACACATAGATACAGTACTCATTCGTTTCGGAAGAGACAGGTACGTTAATAGTTAATAGCGTACTTCTTTTTCTTTGCTTTCGTGGTATTCTTGCTAGTTACACTAGCCATCCTTACTGCGCTTCGATTGTGTGCGTACTGCTGCAATATTGTTAACGTGAGTCTTGTAAAACCTTCTTTTTACGTTTACTCTCGTGTTAAAAATCTGAATTCTTCTAGAGTTCCTGATCTTCTGGAGATACACATGATACTATCGATGGATCTGAGTCT
+
@<>>:BB==BDDDCCBBBCCCCCCCBCBBLCC?B;;;/;?8@=BCCBBCC@BCLAA?BACCCBACADCCCC::;C?@==99(444)489<4>?AB?BDC>BB8;;;;CD@CCCCDCCC?AAE@B@BCCCCD;;9;BBB@BAAACB<;;BBBECDDC@CBC?DC@C?BBBBAAB@@?@CDEE;C>A=;;;;;*;BBBI;;;CCCAAACCBDEDD5BBB;<6;>BB@BBB;;;;7;=ABBCCB?CAA@AEECGCCECCCDDBCBBCBBBCC@C@AABCC@@@
@ATNG8:01689:07424
GATGGTAGCGCATATCAGCGCAGCCCAGAAGATCAGGAACTCTAGAAGAATTCAGATTTTTAACACGAGAGTAAACGTAAAAAGAAGGTTTTACAAGACTCACGTTAACAATATTGCAGCAGTACGCACACAATCGAAGCGCAGTAAGGATGGCTAGTGTAACTAGCAAGAATACCACGAAAGCAAGAAAAAGAAGTACGCTATTAACTATTAACGTACCTGTCTCTTCCGAAACGAATGAGTACGATGAGATCTCGTGTGCTACCATCGATGGATCTGAGTCT
+
;<;?7@@?ACDDCCCCBBBCCDCCC=CCC@DDDD@@>AACDBBBCC?CC@D@DBCBCBCB5CACBBCCCCDBCC>BCBBBBB1BD@D?BDC9CCCACBBBBCCCC@D@CD@CBB?BCCCBDCCBBBCCCCCC@DCAA<ABABBBAA=B?BCCACCCDDCCC?CCCCBB?CB@CCC?AAA@@9@::8:CCDD3BB?BAAACCCA@493:@>?4:4:@BBC@CBAAACB@C@CCB<@@A>ACCDCBBAAABBBAAC??>>BABBBBB?BBB>BBD?CAAABBBBCC
@ATNG8:01698:07396
GATGGTAGTAGTACACTAGTCATACCAGAAGATCAGGAACTCTAGAAGAATTCAGATTTTTAACACGAGAGTAAACGTAAAAAGAAGGTTTTACAAGACTCACGTTAACAATATTGCAGCAGTACGCACACAATCGAAGCGCAGTAAGGATGGCTAGTGTAACTAGCAAGAATACCACGAAAGCAAGAAAAAAGAAGTACGCTATTAACTATTAACGTACCTGTCTCTTCCGAAACGAATGAGTTCACATCGTCGTGTCGTGCTACCATCGATGGATCTGAGTCT
+
5BBC?BBB?@<==?CDDCAAACCCC@CBB@BBCC@@?A?CCCAAAB?;;8;?BCB@@AA@,@<@@@@@AAAABD=DCCBBAB2;;7;@DDD;CDEACBBBECC::8;>AA>BCBACCCCBCCCCCCCCAAAD?BBBB@BCCCCBBC@C?A9:6;BB;;;DF@CAABCC?::38<;/79A?A9=781999998%9>9>849@@BBC?B>>9=<1;5;=ABB?BBCCCCC?C?CCC<ABB@BBBBB@BBBBBBBC@@<>>><===?==8>@;:;@@<@@@AAAA;;;
@ATNG8:01698:07408
GATGGTAGCACGAGTCACTCATATCCAGAAGATCAGGAACTCTAGAAGAATTCAGATTTTTAACACGAGAGTAAACGTAAAAAGAAGGTTTTACAAGACTCACGTTAACAATATTGCAGCAGTACGCACACAATCGAAGCGCAGTAAGGATGGCTAGTGTAACTAGCAAGAATACCACGAAAGCAAGAAAAAGAAGTACGCTATTAACTATTAAACGTACCTGTCTCTTCCGAAACGAATGAGTACCTCTCAGACGCTCGTCCTACCATCGATGGATCTGAGTCT
+
884405::;=6555>;;;<<@<<5505<<8=@966;6;6;;9<<5526>9=9=@<:::9:):7<;<<<<:998;3////999'//,6:???2=<<8;?;BCCBBB?D?DE@CBB@BBFFCCBCBCCEFA@@>?@;::=@>>@B??@?B=@;;89@A@D?;?:==<===8;;>BB<7=33381333477788)8@>A=B>;7///(/06//.(..'26:;>8;;;;<<<8=6;;=7=;;6543;;884899=?@AABAAABBB>;;98=:555:9186559:;979
@ATNG8:01698:07413
GATGGTAGCACACGAGATCTCATCGTACTCATTCGTTTCGGAAGAGACAGGTACGTTAATAGTTAATAGCGTACTTCTTTTTCTTGCTTTCGTGGTATTCTTGCTAGTTACACTAGCCATCCTTACTGCGCTTCGATTGTGTGCGTACTGCTGCAATATTGTTAACGTGAGTCTTGTAAAACCTTCTTTTTACGTTTACTCTCGTGTTAAAAATCTGAATTCTTCTAGAGTTCCTGATCTTCTGGCGCTCTGTCACGTCTGTACCATCGATGGATCTGAGTCT
+
A<<B?BBCCDCCABBCDCCCCCCCBBBBCCBB?BCCF>EF>A>BCFGECE@CCCBC@C@CCCC?A@CEABACC=B9AAAAB2BF@CCCC=CCCC?AAB@BB=:9:@?A9>?>>BBCB@CBB?B?BBBBBBB@<@@@@7;;@===@@A@@@A===@;>>A<>><A=@??AB?@@A9<8888)9:?:>>>>?/?><<;*//6///;<7;8;BCB.;A>>@;A<??;?BCB???=D;??B???6;;?;>?@A>>=??AAAA@;;;>A<@@???@@;:::==??AA@
@ATNG8:01705:07415
GATGGTAGATATATGCACGCTCTACCAGAAGATCAGGATCTCTAGAAGAATTCAGATTTTTAACACGAGAGTAAACGTAAAAAGAAGGTTTTACAAGACTCACGTTAACAATATTGCAGCAGTACGCACACAATCGAAGCGCAGTAAGGTGCTAGTGTAACTAGCAAGAATACCACGAAAGCAAGAAAAAGAAGTACGCTATTAACTATTAACGTACCTGTCTCTTCCGAAACGAATGAGTACTACTCTCAGAGACACACTACCATCGATGGATCTGAGTCT
+
A>>>9BBBBDCDDABACABBCCCBC?CDD@CCBAAB@DCCCCCCBB?BD?B?A?A99:::)99??BBBCBBBBB9A>:;;;;);?=@5:994:B@??@ACBDFDD@C@CC@CCC@CCBBADBCBBBCC9:9A?ABBC@BCBB@@@@<A>000AAAAABB@CDCDCC@DC?CAA?ABBCF<??A?CDDDD2AA@CAABCBCCD@B?A@AA?B?BBCCC@CCBBBBB?A>???:?BB@CCBC;;;A@@@ABBDCCCAABC;;;DDACCCCCBB@CCCDGBBBBC
@ATNG8:01721:07412
GATGGTAGGTGCACATGAGTGTATCCAGAAGATCAGGAACTCTAGAAGAATTCAGATTTTTAACACGAGAGTAAACGTAAAAAGAAGGTTTTACAAGACTCACGTTAACAATATTGCAGCAGTACGCACACAATCGAAAGCGCAGTAAAGGATGGCTAGTGTAACTAGCAAGAATACCACGAAAGCAAGAAAAAGAAGTACGCTATTAAACTATTAAACGTACCTGTCTCTTCCGAAACGAATGAGTACGAGATTCAGAGCAGAGCTACCATCGATGGATCTGAGTCT
+
;CCC@CCB@CBCCDCCCCCCCCCCB?B@@<@CBBBC@C=@@ABC@?<;;7;@DCGCCBBB1@=@CFFDFGHAAA<ABBAAAA,:;6<?ADD;CAA?BCBCCCCBB?B@AA=A::6;BAABDDEBBBB@@@992:@;;;0;A?@@@:::,9<@ACABBCACBBB?BCDCBB?::5:B@3::???8?BE@CCCCC3AA>AABABA@=<29:,:>==3:9*8:ABB@BB@@@;;5;>;:;69BB?;;;BBBCBCC9999CBABAA@@AA998?BAABC?B?B@@@??@???
@ATNG8:01721:07423
GATGGTAGTATATCGCGTCGCTATCCAGAAGATCAGGAACTCTAGAAGAATTCAGATTTTTAACACGAGAGTAAACGTAAAAAGAAGGTTTTACAAGACTCACGTTAACAATATTGCAGCAGTACGCACACAATCGAAGCGCAGTAAGGATGGCTAGTGTAACTAGCAAGAATACCACGAAAGCAAGAAAAAAGAAGTACGCTATTAACTATTAACGTACCTGTCTCTTCCGAAACGAATGAGTACACATCGTCGTGTCGTGCTACCATCGATGGATCTGAGTCT
+
BBBB?BCBAA<CCCCCDCBBCCCCC@CCC?CCCBAB>B>BBCCCCC@BB@C@CCCBBBBB5B@CBBCBCAA@@>6>?;;;;<$:<<<4555&5@=:@C@CCBBA@=A=@@?@CCAEBBBDBBBCCCCCCBBC@BB@?;@AC@@@@A?B?BBC@CDCCBBCC@E@??BB?BB?:99599@AA;A??;::9999%99;;@:A==B?=>=@?;AA3=:=>AAA>AAAAADC?C?CCC=CCB@BBBBAACCCCCBBBBBBBBCBBBBBBA>ACBBBBB?BBBBBBBBCD
@ATNG8:01725:07421
GATGGTAGCTCTGCTCTGACTCTCGTACTCATTCGTTTCGGAAGAGACAGGTACGTTAATAGTTAATAGCGTACTTCTTTTTCTTGCTTTCGTGGTATTCTTGCTAGTTACACTAGCCATCCTTACTGCGCTTCGATTGTGTGCGTACTGCTGCAATATTGTTAACGTGAGTCTTGTAAAACCTTCTTTTTACGTTTACTCTCGTGTTAAAAATCTGAATTCTTCTAGAGTTCCTGATCTTCTGGGTGCGCTACAGTCTCTCTACCATCGATGGATCTGAGTCT
+
@:;;7;>CC>>@@@B@@@>=>=?=><<699>=8=99:/9B>A?BA9:;CC?CCA;;167<;<=7;:?@<ABBDBB@BBCCC5;@?D;;;0;@;;5:???CC;::D@AA;:;CCCDA@<@A@5;69>BBCB@@<@A:;49>@@996@@AABBBBBB@BA@??B@B@A@BBBCC;;79=@@A4=9?;:::::*:@A@@<AAABCBCA@?=@BB@,==0008=;>?<=AAB999?A=??999@7>:99,9<@9>;;;>@@<;>===99.5554<9:5;665><<:;:
@ATNG8:01725:07430
GATGGTAGGCACTGCGCACACATCCCAGAAGATCAGGAACTCTAGAAGAATTCAGATTTTTAACACGAGAGTAAACGTAAAAAGAAGGTTTTACAAGACTCACGTTAACAATATTGCAGCAGTACGCACACAATCGAAGCGCAGTAAGGATGGCTAGTGTAACTAGCTAGAATACCACGAAAGCAAGAAAAAGAAGTACGCTATTAACTATTAACGTACCTGTCTCTTCCGAAACGAATGAGTACGAGAGAGCACACGTGTCTACCATCGATGGATCTGAGTCT
+
5<<<9=BC?BBAABBCCCFDCCCFD?CBB@DCCCCB@B?AAAABCC@DC@E@EGCCCGGG0E@EDBAA@BC@@>6>=;;;;;*;?=;466606A>9;BACCBCCC@C?CC@CBB?BBCCCDDCBBBCCCCCD@CC;;:;CCBCC:97;@C@A=@ABACCBB?DBBCBBBBA=@@=8=@???8;;;8;>?@@/@A>BBBCBA@<<+/+////4847<@@@;@:98=?A9@<@CC<A@B@BABB::9???DBCCBCCCCBBBACDCC@AA?@@A@<???>??@778
@ATNG8:01683:07447
GATGGTAGGAGACACGTCGCACACGTACTCATTCGTTTCGGAAGAGACAGGTACGTTAATAGTTAATAGCGTACTTCTTTTTCTTGCTTTCGTGGTATTCTTGCTAGTTACACTAGCCATCCTTACTGCGCTTCGATTGTGTGCGTACTGCTGCAATATTGTTAACGTGAGTCTTGTAAAACCTTCTTTTTACGTTTACTCTCGTGTTAAAAATCTGAATTCTTCTAGAGTTCCTGATCTTCTGGGCAGACTCTCACACGCCTACCATCGATGGATCTGAGTCT
+
B@@<@CCC?CCC@BBCCCCCCCBBBBCCDMBB@BGCG?CCEF@BBDCDCC?CCCBB@B@BBBB?B@CCCBBBBA?<>>@??.?A;@@AA=BCEC?ABB>BB>>>?@@A:?999C???>???@C?CCCCBB?><AA@@:==>;<@>><==@@???=6<:94:<595;????AA>=9<::::-:8=788889(8:<:A5==A8;79<<9-5756'679=<<A=;;8;;BB???<@<>???;:4;::90::::AA@A@AAA:::69//,/:::==A=@@>>>>@@>>
@ATNG8:01683:07462
GATGGTAGTGTCAGTGCGCGTCGTCCAGAAGATCAGGAACTCTAGAAGAATTCAGATTTTTAACACGAGAGTAAACGTAAAAAGAAGGTTTTACAAGACTCACGTTAACAATATTGCAGCAGTACGCACACAATCGAAGCGCAGTAAGGATGGCTAGTGTAACTAGCAAGAATACCACGATAGCAAGAAAAAGAAGTACGCTATTAACTATTAACGTACCTGTCTCTTCCGAAACGAATTAGTACACATCGTCGTGTCGTGCTACCATCGATGGATCTGAGTCT
+
@<BA@DCCCBCCBBBCCCEBBACA@:@AA=A;:;AA?AADDEBBDC?CB@BAC@@99999.:?BCCAAAA@@?=8=<::;;;*;@;><@CC7BB@=@BAA@CCBC@C@;;:;BB@CBCBBBFCBBACBBC@@=@@AAAEDCBBBCC@D@DAA?AFCCCC@@?@@ADDE?@?<?@>8::000:;@B?BDDFE2??<?A@BBBBBB=@=@9::<@?@AABC?C:99?CC=A>ACD=BAA>A?B???BBBBBBBCDDBBBBABAA@@@7;;@??@A=@?@>>>B??>
@ATNG8:01684:07472
GATGGTAGCACACGAGATCTCATCGTACTCATTCGTTTCGGAAGAGACAGGTACGTTAATAGTTAATAGCGTACTTCTTTTTCTGCTTTCGTGGTATTCTTGCTAGTTACACTAGCCTTCCTTACTGCGCTTCGATTGTGTGCGTTCTGCTGCAATATTGTTAACGTGAGTCTTGTAAAACCTTCTTTTTACGTTTACTCTCGTGTTAAAAATCTGAATTCTTCTAGAGTTCCTGATCTTCTGGGCTGCGCTGATATGCGCTACCATCGATGGATCTGAGTCT
+
:;><7>:66=<AACBBBCB;<;;;<A:;:A;;:;BED=CCAC@DBBBCBB>BBBAA?B>AADC@D@C@AACBBAA=@@;?;1@AA?>=;8DCC?ABG@BB>AABBBC?CCCCBBBA>A=A>A@CCBBBBBC=?A9859@=<>>AB>ABAAAA9948;@:?A7;7;=>??==>?9==?@?6?=B=???@?/?AABB9@>;<<<=>>>;>AAA.66<:?2;37>8=?>>>::4::>AA?:;6;==?6@88899:799><<==:;;A=CB=>>>@;?>>>AA@;<<
@ATNG8:01686:07440
GATGGTAGTGATACAGATCAGACACCAGAAGATCAGGAACTCTAGAAGAATTCAGATTTTTAACACGAGAGTAAACGTAAAAAGAAGGTTTTACAAGACTCACGTTAACAATATTGCAGCAGTACGCACACAATCGAAGCGCAGTAAGGATGGCTAGTGTAACTAGCAAGAATACCACGAAAGCAAGAAAAAGAAGTACGCTATTAACTATTAACGTACCTGTCTCTTCCGAAACGAATGAGTACCTCTCAGACGCTCGTCCTACCATCGATGGATCTGAGTCT
+
CCBB?BCCCCDCCCBBBBECDDIAA?ADD@DCCCCC@B?BBBBCCC@AB?B?BCBBBBBB3B@CBBBCCB?<><3;?9:;:;*;@<=<?>>0@B@?BBBBCCICC@C@BB?BCD@DCBBBCCCBBBBCCCDC?BBCD>BACCDDCB?CACBB?BBBBBCDD?AABCCD@AA>ABB=@@DCC=A@>;99999(:?>BDCCCBBBC@B@BBBB?B?@BBBC?CEBBBBB?B?BCE>BBB?BCCCCCC?CACBBBAAABBCCBB?BBB??:8:A@@<@@@AAAA???
@ATNG8:01688:07446
GATGGTAGATATATGCACGCTCTACCAGAAGATCAGGAACTCTAGAAGAATTCAGATTTTTAACACGAGAGTAAACGTAAAAAGAAGGTTTTACAAGACTCACGTTAACAATATTGCAGCAGTACGCACACAATCGAAGCGCAGTAAGGATGGCTAGTGTAACTAGCAAGAATACCACGAAAGCAAGAAAAAGAAGTACGCTATTAACTATTAACGTACCTGTCTCTTCCGAAACGAATGAGTACTACTCTCAGAGACACACTACCATCGATGGATCTGAGTCT
+
>CCC=BCCCD=BBBBBCBCBCCCBC@CBB@BCBB@@?A@CBDCCA>=@?9>6=@@99989$35>:=CCCBB777*8<;;::9$9<394444&5994;@;ABGIHC@C@CC@CCC@BAAAABCBCBBBCCCBB?BCCC?BABBCBBB?D@DBB@BCBBCDCC?CCCCCB?BB?ABA@CCBBB<???=@@@@@2@A?BBABBCCA?4829ABB?B@A@CCC@BBCBBDC>A?BBB>BBB@BBBABBBBBBBCBBBBAAABCCCCAAA?BCAB@=A?ABBBG??@BB
@ATNG8:01688:07486
GATGGTAGTGCGTGAGAGAGAGACCCAGAAGAATCAGGAACTCTAGAAGAATTCAGATTTTAACACGAGAGTAACGTAAAAAGAAGGTTTTACAAGACTCACGTTAACAATATTGCAGCAGTACGCACACAATCGAAGCGCAGTAAGGATGGCTAGTGTAACTAGCAAGAATACCACGAAAGCAAGAAAAAGAAGTTCGCTATTAACTATTAACGTACCTGTCTCTTCCGAAACGAATGAGTACACATCGTCGTGTCGTGCTACCATCGATGGATCTGAGTCT
+
88:;7<====<<<=;;;;;;;@5:605<<76615<55165:==;<;C:AB>@:>=8889:+:9;;;;;:=;00*/6/////$4<.4.444&555.599;<?@DE>A<00+0=<9=@CBCDCCCABBBCBBBBBBBC<;;CCCCBD@GBCCB@BAAB@@@A?ABCCBB?AA?@??=?@BBD>BBB?@@@@@.@@<@A<@9::@A:?<?@@=5;5000:@:=662225/51::;3;55/5252;::69;;;;888:;;??=8=@:?;@777?==9?=;;>>?@BB
@ATNG8:01692:07479
GATGGTAGCTCTGCTCTGACTCTCGTACTCATTCGTTTCGGAAGAGACAGGTACGTTAATAGTTAATAGCGTACTTCTTTTTCTTGCTTTCGTGGTATTCTTGCTAGTTACACTAGCCATCCTTACTGCGCTTCGATTGTGTGCGTACTGCTGCAATATTGTTAACGTGAGTCTTGTAAAACCTTCTTTTTACGTTTACTCTCGTGTTAAAAAATCTGAATTCTTCTAGAGTTCCTGATCTTCTGGGTCTACGCTCGTCGCGCTACCATCGATGGATCTGAGTCT
+
6=>>:CCBCCABBBBBBBCAABDDDCCCCCCC@CCCC>CC?C?BCBDDDD?CCCBC@D?CCCC?C@CCCCCCDCB>9:999':B?CCCC?CCCG@CBDGDC;;;ADBB@BDDCBBBG?CBC@C@CCCCCBBB@DCCC?CCCCCCBBBBBBCABBC@BBB?BC@C@BBCCCCCCC@CCCFC=FAI?BBJJJ5GC;;;8<BHEEGCEBA5;;;;;%;B@CDAC@@@?@CCECBC@C?BBBCCC?CCFG>CBBBCCCCBCBBBCBB????BBDCAAB@DBBBBCCBBB
@ATNG8:01693:07450
GATGGTAGGCACTGCGCACACATCCCAGAAGATCAGGAACTCTAGAAGAATTCAGATTTTTAACACGAGAGTAAACGTAAAAAGAAGGTTTTACAAGGACTCACGTTAACAATATTGCAGCAGTACGCACACAATCGAAGCGCAGTAAGGATGGCTAGTGTAACTAGCAAGAATACCACGAAGCAAGAAAAAAGAAGTACGCTATAACTATTAACGTACCTGTCTCTTCCGAAACGAATGAGTACGTGTGACGTACGTGAGCTACCATCGATGGATCTGAGTCT
+
4844.4;<399444445<9995555)5;;.555555495;99;;9<75404399944444$4.44348888333(389::<<*<=8=8=>>0999.925/79/---(-(//27776:=::;669AB@@>99::49>??8?@:8:??@?F@CBB?BCDCCCAB?BB888C@@@;;00)-8--(/890666666$89899:::757793759;5A676:@A=@ABAAAA<@000?9::?:=/43:9>9////::;344;<:97333/(////://(/8688::=55
@ATNG8:01693:07480
GATGGTAGCTCTGCTCTGACTCTCGTACTCATTCGTTTCGGAAGAGACAGGTACGTTAATAGTTAATAGCGTACTTCTTTTTCTTGCTTTCGTGGTATTCTTGCTAGTTACACTAGCCATCCTTACTGCGCTTCGATTGTGTGCGTACTGCTGCAATATTGTTAACGTGAGTCTTGTAAAACCTTCTTTTTACGTTTACTCTCGTGTTAAAAATCTGAATTCTTCTAGAGTTCCTGATCTTCTGGTATACACACTCGCTCGCTACCATCGATGGATCTGAGTCT
+
4;44.4;AAABBBBBBCBCDCCCCCBCCCCCC@BAAA>BE@D@BBBDCCC@CBBCJBF@CBCB@C?CCBCCCEDDACCCCC3CC@CCCC=AACC@CBB?BC?BABBBC@CCBCDBBB?BBB@C@CCCBBCCC?BBCC@CBCBBBCCCCCBBABBC@CCC@DD?A?ABCDBBCDC;A;;;<.;>B><<;;<*;CCCC?HCCCDCDBBB@CDCD5@@@A@=@@CC@BBDCDDD@C?BBBBBC@CCCADDBBBBBCCBBBBBCCBBBC?@@CDBBB?BB@@@C@@@C
@ATNG8:01695:07447
GATGGTAGTGTCAGTGCGCGTCGTCCAGAAGATCAGGAACTCTAGAAGAATTCAGATTTTTAACACGAGAGTAAACGTAAAAAGAAGGTTTTACAAGACTCACGTTAACAATATTGCAGCAGTACGCACACAATCGAAGCGCAGTAAGGATGGCTAGTGTAACTAGCAAGAATACCACGAAAGCAAGAAAAAGAAGTACGCTATTAACTATTAACGTACCTGTCTCTTCCGAAACGAATGAGTACACATCGTCGTGTCGTGCTACCATCGATGGATCTGAGTCT
+
BABC?BBCBBCCCBBBCCCCCCCDC@BBC@CCCCA@=@?BBBCCAB?BB?B@CCBBBBBA3B?BBBBBDDBBAB=AA@@@@@0?C>C4;;;.;AA?BCCCCBDEC@C@CC?BDC@BBBBCCCCCCCCDCCBB?BCCC=AACBBABB?@?@??<?CCBCCCC@CBBAAA@BB?CBB?BBBBD<???=A@BBB3BB?BBCCCCCBB?B?BBAA<A=BBCAA>@ABABCC?A>AAB=BAB?BBBBAACCCCBBAABCCBBBBB?>>BB@BBBCCCC>CAAAADCCCA
@ATNG8:01702:07441
GATGGTAGTGATACAGATCAGACACCAGAAGATCAGGAACTCTAGAAGAATTCAGATTTTTAACACGAGAGTAAACGTAAAAAGAAGGTTTTACAAGACTCACGTTAACAATATTGCAGCAGTACGCACACAATCGAAGCGCAGTAAGGATGGCTAGTGTAACTAGCAAGAATACCACGAAAGCAAGAAAAAGAAGTACGCTATTAACTATTAACGTACCTGTCTCTTCCGAAACGAATGAGTACGATGAGAGAGCTCTCTCTACCATCGATGGATCTGAGTCT
+
C>==9BBABECCCBBCCCCCBBCCC@CCC@CDDD@@?C@BBEDCCC@AB?A@AC@@@???.??CBA@ACA@>>?5<?:;;;;)<@4959==+=@>:?BBBCCHCC?BACC@CCB@BCBBCCBBBCDFEBAAB?BCDD@AAACCCCD?C@CAA?ACCBBADC@CCCABB@BB@AAA?BBCCC<A??999999.9A?BBBBCCCBB?B?BCCA<@<@ACCC@BBACCCB?B?AAD=BAC>ABCCCBBBBBBBCBBBBB@A@BDAAA=:=AAA@@@=???ADAA:::
@ATNG8:01702:07480
GATGGTAGTAGTACACTAGTCATACCAGAAGATCAGGAACTCTAGAAGAATTCAGATTTTTAACACGAGAGTAAACGTAAAAAGAAGGTTTTACAAGACTCACGTTAACAATATTGCAGCAGTACGCACACAATCGAAGCGCAGTAAGGATGGCTAGTGTAACTAGCAAGAATACCACGAAAGCAAGAAAAAGAAGTACGCTATTAACTATTAACGTACCTGTCTCTTCCGAAACGAATGAGTACACATCGTCGTGTCGTGCTACCATCGATGGATCTGAGTCT
+
;BCC@CCCCC@<;?BBBBBBBCCBB@BCC@CCDD999;=AACCCCCADC@C@BAA?@@@@0@@BCDBCDDD;:9,9?::::;*;?>?5995&5@<==CCCEDDBB@B@CC?BCC@CCBBCCCCCCCBBBC@@>@CBB@CCBBBCCC@B@BBB?ADCFCCBC?CCCBAA?DD?AAA<??AAA;A@>988888(8@=A>?>AA@9:49>A>BD;>;>EJBA?AAAABBB?B?BDE>DAA?ABCCDCCBBBCDCCCBBBBBBBAAC9979BBBBBC?CC@@ABBBBB
@ATNG8:01704:07482
GATGGTAGCACGACACGACGATGTGTACTCATTCGTTTCGGAAGAGACAGGTACGTTAATTAGTTAATAGCGTACTTACTTTTTCTTAGCTTTCGTGGTATTCTTGCTAGTTACACTAGCCATCCTTACTGCGCTTCGATTGTGTGCGTACTGCTGCAATATTGTTAACGTGAGTCTTGTAAAACCTTCTTTTTACGTTTACTCTCGTGTTAAAAATCTGAATTCTTCTAGAGTTCCTGATCTTCTGGTCTACTACACTGTACTCTACCATCGATGGATCTTGAGTCT
+
;B>>9<<<<<<<<<=<<<>666;;;@;;;<<:69555)55.549955599.55:7;8<+0)0/73939:559??:;6:00000$/8)//9:9.6>::5:9;6>>589:;;@7BBBEBB??9???<A?BBBBBA>><?A?@6;;===>>;;;=======5;;@5;;=@;>>=::8@>?:>>?>>-:19477677(7=>>A6=667::999917777'5552;6A6AA5888858A;C5==>A??498727>@@@>>>A@@@A?@@????;;;;>>>=9:9--)---699
@ATNG8:01709:07464
GATGTTAGTGATACAGATCAGACACCAGAAGATCAGGAACTCTAGAAGAATTCAGATTTTTAACACGAGAGTAAACGTAAAAGAAGGTTTTACAAGACTCACGTTAACAATATTGCAGCAGTACGCACACAATCGAAGCGCAGTAAGGATGGCTAGTGTAACTAGCAAGAATACCACGAAAGCAAGAAAAAGAAGTACGCTATTAACTATTAACGTACCTGTCTCTTCCGAAACGAATGAGTACTGCGTCTCACTCTCGCCTACCATCGATGGATCTGAGTCT
+
555;:5::555>>=>?==?>>><<<66566999>9;048546C@@A@BA=A=>>933333$36:::<;877333(374444&4;7<.444&555.555;<<<<<49555.5>>:>@@A;;9>>?@996===<@@?@@CDEACBBB<@=@;;49?@@@A<=;><<<BB6>;>@A@<?>@@?8>;;577777'7?8<=>==;=<8,703332,2,2:<<<<>==<<<<4:6::=1:440443>?>777@?@DC@<<=:::>>9<<<7??>>?>B<>====77377
@ATNG8:01709:07466
GATGGTAGGCGTGTGAGAGTCTGCCCAGAAGATCAGGAACTCTAGAAGAATTCAGATTTTTACACGAGAGTAAACGTAAAAGAAGGTTTTACAAGACTCACGTTAACAATATTGCAGCAGTACGCACACAATCGAAGCGCAGTAAGGATGGCTAGTGTAACTAGCAAGAATACCACGAAGCAAGAAAAAGAAGTACGCTATTAACTATTAACGTACCTGTCTCTTCCGAAACGAATGAGTACGAGAGTCAGAGCAGAGCTACCATCGATGGATCTGAGTCT
+
455<:>>>9??;C=BBBCCBAB;;9)499:;9;BCB@C@CCCCCCC@CD@D@CCBAAAA@0?@<955;9;37833=<<>?3:?6;/788&39;6==:::@BBB@E@BB?BAA=A<====??>?>BA?>;;7;??>;>>>?>==>5:5:>B=AAABBBBB@CB???A>AA?BBB<>>BB>AA><88999'9<8<?>@><@?=<?:;=@@5;6;;;;B=BB@@@@@<@====4:??:=@@@00/>::::=<CCA@BA@@@A?@@@99@@@0000@@=@@@999
@ATNG8:01715:07441
GATGGTAGATATATGCACGCTCTACCAGAAGATCAGGAACTCTAGAAGAATTCAGATTTTTAACACGAGAGTAAACGTAAAAAGAAGGTTTTACAAGACTCACGTTAACAATATTGCAGCAGTACGCACACAATCGAAGCGCAGTAAGGATGGCTAGTGTAACTAGCAAGAATACCACGAAAGCAAGAAAAAGAAGTACGCTATTAACTATTAACGTACCTGTCTCTTCCGAAACGAATGAGTACGTGTGACGTACGTGAGCTACCATCGATGGATCTGAGTCT
+
CCBD9CCBBCDDCCCCBBBBBCCCC?CDD@CCCCBA?A?BBC@@AC=CB?A?AAACCAAA2B?ACCBBBBB=<;3;;9;<<;*<B>@<@@@7@BBADAABCCCCC@C@CC@CBB@BBBBBCCCBBBCDCCCC@CBBC?BBCBBBBB?C@BBB@BCCCBBBB?CACCCC?AA>BDD>AABBC>BAA<@@@@?2@C@CB@@BBBAB:><?BCC?C?AACAA>@B@@@AA=@>?CD>CCCACBBBCBECBB??ACCCCCCCCAAAA?>;>BBBDCC?CCCBB>>>BB
@ATNG8:01715:07466
GATGGTAGACATATCGTACTCTCTGTACTCATTCGTTTCGGAAGAGACAGGTACGTTAATAGTTAATAGCGTACTTCTTTTTCTTGCTTTCGTGGTATTCTTGCTAGTTACACTAGCCATCCTTACTGCGCTTCGATTGTGTGCGTACTGCTGCAATATTGTTAACGTGAGTCTTGTAAAACCTTCTTTTTACGTTTACTCTCGTGTTAAAAATCTGAATTCTTCTAGAGTTCCTGATCTTCTGGGCTGCGCTGATATGCGCTACCATCGATGGATCTGAGTCT
+
;@;;7=BBCCCCCBBBC=666<666>;;;C=B:BDCD?BB?B@BBBBBCA?B;;;B?B?BBBB@B@???BBBAAA?ABBBB3AB>A<>?3=?9:59@@?AA>?>?BBB?BBFBBB??<?>>;><=<<?<=<>:>;;;=BBA???>>>AABB::::5;;;;==1838????@B>>8;7766'56=6;9<<<.<>?AC577?::9=???<>DDD/A?<=>=C===:>B??@??<A<<;;@@@<::==2<///=<;;>>>@@@@A;;;5;>>>?>><>@@@AA===A
@ATNG8:01724:07453
GATGGTAGTATCTGCACACTCTGTCCAGTAGATCAGGAACTCTAGAAGAATTCAGATTTTTAACACGAGAGTAAACGTAAAAAGAAGGTTTTACAAGACTCACGTTAACAATATTGCAGCAGTACGCACACAATCGAAGCGCAGTAAGGATGGCTAGTGTAACTAGCAAGAATACCACGAAAGCAAGAAAAAGAAGTACGCCATTAACTATTAACGTACCTGTCTCTTCCGAAACGAATGAGTACACATCGTCGTGTCGTGCTACCATCGATGGATCTGAGTCT
+
;BC>:BBBA<=BBBBDCCBBBCCDC@BCCCJCCBAA?@:;;:;:B>:CD@D?CCA@;<<<+<9===B>BAAABA87799599$5A8A4;;;0;<<9>C<BAECCC?B>:;6;@@?DBBCICAACLCBBBB;;:;CBC?CBAACCCC?C@CBB@BCCCBBBB?B:::BA?BB?BBB?B@BA@8;;;889999(8?:@>@>>?;=>:==>>=@;@=CA@@@=AA===AC=A=;;;1;;:5:==;888=>>ABBBBBCBBBCA@@?CC@BAAABBB?BBB====888
@ATNG8:01725:07484
GATGGTAGTATCTGCACACTCTGTCCAGAAGATCAGGAACTCTAGAAGAATTCAGATTTTTAACACGAGAGTAAACGTAAAAAGAAGGTTTTACAAGACTCACGTTAACAATATTGCAGCAGTACGCACACAATCGAAGCGCAGTAAGGATGGCTAGTGTAACTAGCAAGAATACCACGAAAGCAAGAAAAGAAGTACGCTATTAACTATTAACGTACCTGTCTCTTCCGAAACGAATGAGTACACACTCTCATATGACACTACCATCGATGGATCTGAGTCT
+
4<<<.555549;9;665=<;996667<<>9>>B:967;7;=;;<5505<7;7<<585<<<)<4:>::=:::333(3344444$4939.555&555.5;;;;=<=>49555.4;=8====><===AAABBBBB=?>>>8::<555<<;?<?9:444;<959?<?=?<;?9>>=?=:78434=64446888807948889>=:--)-(-22205079000;??:>;;@6><:>C>BBB?BBBBBBBA@?@=<8;::88:;;<543=7:<884357;883333333
@ATNG8:01679:07507
GATGGTAGCTATACGTATATCTATGTACTCATTCGTTTCGGAAGAGACAGGTACGTTAATAGTTAATAGCGTACTTCTTTTTCTTGCTTTCGTGGTATTCTTGCTAGTTACACTAGCCATCCTTACTGCGCTTCGATTGTGTGCGTACTGCTGCAATATTGTTAACGTGAGTCTTGTAAAACCTTCTTTTTACGTTTACTCTCGTGTTAAAAATCTGAATTCTTCTAGAGTTCCTGATCTTCTGGATAGCGACGCGATATACTAATCGATGGATCTGAGTCT
+
B>>>:B;6:>DBBBCCCCEGJIHJCBB@<<59.5555)5>1616=@:69B?BCCAA?B@BDBB?B?B@@@AA?=?9<<<;=)=96:=?@9>;;;5;9=;@C>AABB:9398?>AABA?BA@>A????AAA@?:;88818>>>>>888@@?=>>>>5;;C<>><A<>>?@????=:=8889)809088888(8<::;1;<>@A>;=AA;ADBC/C>>>>:=9=D:>>@@@??;?;;;;AAA9:7616///<88<>;<7866;;;;6=@AAAA<@:::::9766
@ATNG8:01683:07519
GATGGTAGTAGTACACTAGTCATACCAGAAGATCAGGAACTCTAGAAGAATTCAGATTTTAACACGAGAGTAAACGTAAAAGAAGGTTTTACAAGACTCACGTTAACAATATTGCAGCAGTACGCACACAATCGAAGTGCAGTAAGGATGGCTAGTGTAACTAGCAAGAATACCACGAAAGCAAGAAAAAGAAGTACGCTATTAACTATTAACGTACCTGTCTCTTCCGAAACGAATGAGTACTACTCTCAGAGACACACTACCATCGATGGATCTGAGTCT
+
A<CD@CCCAB?B<CCBBBCCCCC?@?@CC@DCCC@@>A?BCDCCDDABB@B?AB@::::.;=AADDCAA@:;9,9==>@@7>B;@4;;;&:@B>@BCBCDBCB=B?AA>ACF?CBCABDCCABACCBBCC?BCDD?CBACCCCC?C@CCC?CCCCCBAA?CDDBBB@AA>ABB<??CBE>BAB?AAAAB2BE@E>??BBCAB>A>B?AA<@<>>C;:8:AAA@BA=@????9?AC?BCBBBBBBBBA@ABBBBBBBBBBBBAA>=B@@@AC?CACBD@@AAA
@ATNG8:01685:07503
GATGGTAGTGATACAGATCAGACACCAGAAGATCAGGAACTCTAGAAGAATTCAGATTTTTAACACGAGAGTAAACGTAAAAAGAAGGTTTTACAAGACTCACGTTAACAATATTGCAGCAGTACGCACACAATCGAAGCGCAGTAAGGATGGCTAGTGTAACTAGCAAGAATACCACGAAAGCAAGAATAAAGAAGTACGCTATTAACTATTAACGTACCTGTCTCTTCCGAAACGAATGAGTACAGAGAGTACGATATGTCTACATCGATGGATCTGAGTCTA
+
6EEC@BCCCC@A@CDFFB=666>>>:<<;9=@=@@>5>37>@00/;8;>6?7::333333$359>8??>A?>=;6;<;::::$9<.4.444&555.5:::666=D@C@DD?BCC@CCCCCCCCBAAA000AA>ACDC@BAB@DDBB?B?B@@=@BBCECCC@CCCDCB?::8:A@=ABA@@8=<>;00,0:>6;?=?>>AAA:968<89=594:?@AAAA=ABBBBDB<@:;;;0:@@;??AAA@AAA@??==;>=;;:@6::>///99878868859=;86555
@ATNG8:01692:07537
GATGGTAGAGTACAGTGTAGTAGACCAGAAGATCAGGAACTCTAGAAGAATTCAGATTTTAACACGAGAGTAAACGTAAAAGAAGGTTTTACAAGACTCACGTTAACAATATTGCAGCAGTACGCACACAATCGAAGCGCAGTAAGGATGGCTAGTGTAACTAGCAAGAATACCACGAAAGCAAGAAAAAGAAGTACGCTATTAACTATTAACGTACCTGTCTCTTCCGAAACGAATGAGTACATAGATATACGTATAGCTACCATCGATGGATCTGAGTCT
+
ACCC@CA@BCCCCBBBCCCCCCCBB@BCC@ECCC99:;@BBCCCDD@CC?C?AAA999:39?ABBABBCB?>?8>>;;;;.;C>C4;;;*;@A>ADGCDCBB@6949=;>AB?BBCCCCCCCBBDCCCBC?CCBB?A@BBBBBB?B?B:::;CCBCCA@>@BBBAA>AF>BBB>AAA@@8===999999(9@<A?>@AAA@@<?;9=>?<?<@AB@@=@@@AABC?B?BCE>F?@=?AAADCCCCCBBBABCCCCAA=>>D@@<@@@@A@?<?A@@@AA>>>
@ATNG8:01693:07519
GATGGTAGGACGAGCGTCTGAGAGGTACTCATCGTTTCGGAAGAGACAGGTACGTTATAGTTAATAGCGTACTTCTTTTTCTTGCTTTCGTGGTATTCTTGCTAGTTACACTAGCCATCCTTACTGCGCTTCGATTGTGTGCGTACTGCTGCAATATTGTTAACGTGAGTCTTGTAAAACCTTCTTTTACGTTTACTCTCGTGTTAAAAATCTGAATTCTTCTAGAGTTCCTGATCTTCTGGTGTCGTCTATCATGTACTACCATCGATGGATCTGAGTCT
+
44446444.44449:444445;==:=665=696A@A999498944<<9=:9:5556;;?@C<C@B?:0/0/77277777'79.559:4<>==46695;A2595955.6699>=9976@@;@@AAAAAB:;6:@@?;;<;;99=999?ABBCCB@B996:A=A=ABBBBBCBB=>9999*9;@=@@@@7999AA9A9:9AA>@@@29999'9999:5:5<?055999>?<?<C@>==<865<6;;;;>@@@==99949956:>7<;;;<<>7655;;44554
@ATNG8:01694:07515
GATGGTAGCTATACGTATATCTATGTACTCATTCGTTTCGGAAGAGACAGGTACGTTAATAGTTAATAGCGTACTTCTTTTTCTTGCTTTCGTGGTATTCTTGCTAGTTACACTAGCCATCCTTACTGCGCTTCGATTGTGTGCGTACTGCTGCAATATTGTTAACGTGAGTCTTGTAAAACCTTCTTTTTACGTTTACTCTCGTTTTAAAAATCTGAATTCTTCTGAGTTCCTGAATCTTATGGACAGAGTGTGCAGATACTACCATCGATGGATCTGAGTCT
+
:;;<7<A>A==;?;;<=;;;>>=<>=@956969>BBB>BC@C9;;@CDAC@ACCAB@C@CDCC@B?BA@@@BB=>9BBBBB1BB6:88<5:==A9<<=5558;@@A@:6@>??998<3;<;/7033;;66..).559*.29998888556985554<8>8<;392797777;99276799&-(-(--666(67666,2-----8;;;-8888)7::55/5/55/5888996926--(-44(-,6,,,----/967;;7=:888>>9=>?>@@B;>>>@===;;8
@ATNG8:01695:07527
GATGGTAGCTCTGCTCTGACTCTCGTACTCATTCGTTTCGGAAGAGACAGGTACGTTAATAGTTAATAGCGTACTTCTTTTTCTTGCTTTCGTGGTATTCTTGCTAGTTACACTAGCCATCCTTACTGCGCTTCGATTGTGTGCGTACTGCTGCAATATTGTTAACGTGAGTCTTGTAAACCTTCTTTTTACGTTTACTCTCGTGTTAAAAATCTGAATTCTTCTAGAGTTCCTGATCTTCTGGTGTCGTCTTTCATGTACTACCATCGATGGATCTGAGTCT
+
;CDC@BCDCBBCBBCBBCCCDCBBBBDCBCBB?AACB>CC@D@DBBBBBC?CEDGGAD9:;JE@C@ECDCCDCCEADCCCC5CDADCBB=@::;>ACF?CC;;;BCCCACDCCDCBB?BBDAC@CCCCCCBB?CCDD=BACCCEBBBCCBCBBBB@BBB?BB?B?BBCCCDCCB=B;;;7;>C><<<<<*;;BCC>FCDCCCCCBA29:9:';:?BC@B@CC@CDCBBCB@BACCCBDE@CAC@CCCBBBCCC>CDCBBBDB@@?@DCCCBB?BCCCCBBB@@
@ATNG8:01713:07497
GATGGTAGGCGACATACATACGCGCCAGAAGATCAGGAACTCTAGAAGAATTCAGATTTTTAACACGAGAGTAAACGTAAAAAGAAGGTTTTACAAGACTCACGTTAACAATATTGCAGCAGTACGCACACAATCGAAGCGCAGTAAGGATGGCTAGTGTAACTAGCAAGAATACCACGAAAGCAAGAAAAAGAAGTACGCTATTAACTATTAACGTACCTGTCTCTTCCGAAACGAATGAGTACGAGAGTCATAGCAGAGCTACCATCGATGGATCTGAGTCT
+
>>>>9;;>:>966=>BCCCEGCCCE@BBCACCECDHAI;=;CCCDD@FC@B@CBB;;;;;*;<@BBBBBCC;<;0;A;;;;;$9<7<.555&5<>9<??CBBCBCAC@CE@CCC@BBBA>@000AAA@CCCCAHGCC@BBBCDDDD>A?ACC?CCCCCCCC@CBBBCC@CD@BAB=@?988-8<<888889.9A=ACAABBAA@;?:?@AB@B?BBC;;8;@AABCE@C@CGE@CCC@;;:BBABBBCCABCDECCCABBDDCCB@CCDAAAD@DDCBBACCCB
@ATNG8:01715:07530
GATGGTAGTGTGTCTCTGAGAGTAGTACTCATTCGTTTCGGAAGAGACAGGTACGTTAATAGTTAATAGCGTACTTCTTTTTCTTTGCTTTCGTGGTATTCTTGCTAGTTACACTAGCCATCCTTACTGCGCTTCGATTGTGTGCGTACTGCTGCAATATTGTTAACGTGAGTCTTGTAAAACCTTCTTTTTACGTTTACTCTCGTGTTAAAAATCTGAATTCTTCTAGAGTTCCTTATCTTCTGGAGATACACATGATACTTTACCATCGATGGATCTGAGTCT
+
>><<9<>>>>CEDC@AACCCBBACCCCCCDCB:<:A@:AB?B@DBAA@AA:;;A@@5;6;BCDBE@CCCBBABBCACEDCC09:9)9;99)9=><=<>B:BB76:>>@C=AACBBBBC?AAC?B?BAAAAA;;6;@BB=B;::F@@@B;;:>@>@@=@:;6:B<B6;;@@BD>@>;@9999*5;<;@A@A@,9:9@@.::@?@@?:99.9995$95555.59=>7<@;>::=8=8=8@?;?<@@B4:9@@===999:99<9773:B=?AB@900*0//////399
@ATNG8:01719:07490
GATGGTAGTATCTGTCTACGAGAGCCAGAAGATCAGGAACTCTAGAAGAATTCAGATTTTTAACACGAGAGTAAACGTAAAAAGAAGGTTTTACAAGACTCACGTTAACAATATTGCAGCAGTACGCACACAATCGAAGCGCAGTAAGGATGGCTAGTGTAACTAGCAAGAATACCACGAAAGCAAGAAAAAGAAGTACGCTATTAACTATTAACGTACCTGTCTCTTCCGAAACGAATGAGTACACATCGTCGTGTCGTGCTACCATCGATGGATCTGAGTCT
+
5<<B?CBBA??A;;9>>@BCCCCBB>BA@=@B;;;A<@<?@C::8C?AA>A;?=::8999)95?<@BAAA?9:9+9@;;;;;$9;::2555&5::5<B;ACCCBB@C@CD@CCC?CCBBCBCBBCCCCBCAA>ABCC@BAAACCCC=@=@A@=ABBBBDCC?CBBBDC@AA>ABC?BBAAA8??@<@@@@@2BB@CCCCDDEAA>A>BA??<>:=>@@@=@@CCBBB@B?AAA<AAA?BBBBCCCBBBD@@?CBBCBBBA???::5:BCFCBB?ABBBB:9:AA
@ATNG8:01723:07511
GATGGTAGATATATGCACGCTCTACCAGAAGATCAGGAACTCTAGAAGAATTCAGATTTTTAACACGAGAGTAAACGTAAAAAGAAGGTTTTACATGACTCACGTTAACAATATTGCAGCAGTACGCACACAATCGAAGCGCAGTAAGGATGGCTAGTGTAACTAGCAAGAATACCACGAAAGCAAGAAAAAGAAGTACGCTATTAACTATTAACGTACCTGTCTCTTCCGAAACGAATGAGTACGTGTGACGTACGTGAGCTACCATCGATGGATCTGAGTCT
+
>>==:=BCBCCCCEBAB;;;;@CCC@CCC@CBBBBB?C>BBC@@AC@CC>B=?=;78777$35?><??AAA;?<5<<::;;:$9;7;4444&5;<<=;::AAAAA>B>AB?B@@=ABBCCCDCCCCCDBBBB>BBCEABBACCCCB?C@CBC@BCCCCCCC?BACCCC?CB?B??9?@???:?>>;99999(9@<ABBBBB???=A799?A5;7;?CBD@C@@@CCC>B>ABB=ACC@BBCBBBABBC??@CCCCCCAABCCC:::;EDKBAB@BAAABBBBBB
@ATNG8:01702:07544
GATGGTAGCTCTGCTCTGACTCTCGTACTCATTCGTTTCGGAAGAGACAGGTACGTTAATAGTTAATAGCGTACTTCTTTTTCTTGCTTTCGTGGTATTCTTGCTAGTTACACTAGCCATCCTTACTGCGCTTCGATTGTGTGCGTACTGCTGCAATATTGTTAACGTGAGTCTTGTAAACCTTCTTTTACGTTTACTCTCGTGTTAAAAATCTGAATTCTTCTAGAGTTCCTGATCTTCTGGATACACTCATGTGTACCTACATCGATGGATCTGAGTCT
+
<=<>9=B=CCCCCCC;;;CB@AA:59<<<?;?<A@@@:@A?C@AAABB;;99CCA>2:4955=9?<CCCCCDD@@7;===B1BC@CCCC>B@9;2;9949B49;AAAB@AA@9999929>>:@=BBBCBBBD?CA@@=ADBBBA@ABDCFFBCCB@BA@=@B=A=ADCCFDCCC?;599,5.5.5@BB7@CCCC>CCCCCCCB@B:>=>=,>=>DB<><>@<?AAABAA=A;;99AA?6:;A;A@CCCCB@@000;<:9299:99995AC?BAA@999?@@
@ATNG8:01703:07543
GATGGTAGAGTATCATGTGTATCTCCAGAAGATCAGGAACTCTAGAAGAATTCAGATTTTTAACACGAGAGTAAACGTAAAAGAAGGTTTTACAAGACTCACGTTAACAATATTGCAGCAGTACGCACACAATCGAAGCGCAGTAAGGATGGCTAGTGTAACTAGCAAGAATACCACGAAAGCAAGAAAAAGAAGTACGCTATTAACTATTAACGTACCTGTCTCTTCCGAAACGAATGAGTACATAGATATACGTATAGCTACCATCGATGGATCTGAGTCT
+
/8@@<@?ABBBCDCC@AACCCCC@@>@FD@CCCC??<?>@AFCCCC?BB9949@C99:9;*;>BBCCCCBD:990;A;;;;6;D@D@CCC<CGEBECCBBBCCC?C@??>?BC?BBBBCBBCBBBCCCCBC@CCBB?BCCCCCBB@CADBB?ABBCCCCC?CCCBBB@BB?BBB>@@BCC<@;;577777(7A=DAAABDA8:3:8=@?@9>8:>>00+0=@@A;;5949@B=CBB?@BAECBBCBCBBB@A@BBBBB@@??<<9>@A@CBB@A@@AAA?::9
@ATNG8:01731:07079
GATGGTAGAGTACAGTGTAGTAGACCAGAAGATCAGGAACTCTAGAAGAATTCAGATTTTTAACACGAGAGTAAACGTAAAAAGAAGGTTTTACAAGACTCACGTTAACAATATTGCAGCAGTACGCACACAATCGAAGCGCAGTAAGGATGGCTAGTGTAACTGCAAGAATACCACGAAAGCAAGAAAAAGAAGTACGCTATTAACTATTAACGTACCTGTCTCTTCCGAAACGAATGAGTACGAGAGAGCACACGTGTCTACCATCGATGGATCTGAGTCT
+
6BCDACABCCCCCBBBCDCCCCCBB@BCD@CBDC@@=@?BBBBBDD@CC?C?CC???CCC3C?BBAABCCBBBC=???????,@@;A>BBC:BCC?CCCBCCC;:6;?AB>BBC@CCDCCCCCCCCCBBBBE?BBA@>ACCDCCBB>A?BBB?BFCCBBBC@CBCDC@CB@CCC@CCAAA<@BA>ABCBC3BB?BBBDCCBBB;>;?@AA>A?BBBAA>A;;;AAAAG@BBB=BEE?AAABBCBBBBBDBBBBBBBAABBBBBB?B@@@?=><>>>>A??>>>
@ATNG8:01732:07072
GATGGTAGTGTCATATGAGAGTGTGTACTCATTCGTTTCGGAAGAGACAGGTACGTTTAATAGTTAATATACGTAACTTCTTTTTCTTTGCTTTCGTGGTATTTCTTGCTAGTTACACTAGCCATCCTTACTGCGCTTCGATTGTGTGCGTACTGCTGCAATATTGTTAACGTGAGTCTTGTAAAAACCTTCTTTTTACGTTTACTCTCGTGTTAAAAATCTGAATTCTTCTAGAAGTTCCTGATCTTCTGGAGATATCATCAGCGAGCTACCATCGATTGATCTGAGTCT
+
:8?<:<?>B==<<==;;;<==<<;;;<::944.499;4<:7<8595;9:@7<;;9<<)5159;;8;=995559995;?7<<@@@+=<?7666?4;;==7;555)5@5::95::55566<>;;7<??;>=@@?@@B??:A???=?@@;?;@@<;;<==>=B?::9;>@=A=@A?9:9@<@<@44949'97@245555$44:::0;495555559.5555$5559:5<=;?990000*0>:=;??@@<@499=9>>@A@BCCDCCCBABBBBCC?BBBB;;6;A;;;CAAABC
@ATNG8:01733:07074
GATGGTAGAGTACAGTGTAGTAGACCAGAAGATCAGGAACTCTAGAAGAATTCAGATTTTTAACACGAAGAGTAAACGTAAAAAAGAAGGTTTTACAAGACTCACGTTAACAATATTGCAGCAGTACGCACACAATCGAAGCGCAGTAAGGATGGCTAGTGTAACTAGCAAGAATACCACGAAAGCAAGAAAAAGAAGTACGCTATTAACTATTAACGTACCTGTCTCTTCCGAAACGAATGAGTACTATAGACATCTGAGACTACCATCGATGGATCTGAGTCT
+
=:;<9<>>==;;;??>@>>@@?>CC?AAB@CC@@@@>@?BBC@@@@=>@>B>BBBBCCCC1C?;;;87.3?:=>=1;;444444#4:5:8>@A2>>><@C?B<;;;;.4.4939:;5:=<566==><=<@;@>>=B99:=?@ACBBBB<>8;00)/;77<???7;;:4458<<8=?=277333(3888=AAAB1<B>B?@???>9?89297<;4957>@@@=?999<73047;:;19999>>BBBBBBBAAACCBBBBBBAAB@@??BBFCDBB=A::::9999A
@ATNG8:01737:07053
GATGGTAGGACGGAGCGTCTGAGAGGTACTCATTCGTTTCGGAAGAGACAGGTACGTTAATAGTTAATAGCGTACTTCTTTTTCTTGCTTTCGTGGTATTCTTGCTAGTTACACTAGCCATCCTTACTGCGCTTCGATTGTGTGCGTACTGCTGCAATATTGTTAACGTGAGTCTTGTAAAACCTTCTTTTTACGTTTACTCTCGTGTTAAAAATCTGAATTCTTCTAGAGTTCCTGATCTTCTGGTGAGATATGCATGATGCTACCATCGATGGATCTGAGTCT
+
8:;<5;:<3=54.4;4456>BCBBB=@A@;;;A=ACCD=BA?B@CB@@@CE@BCC;<:;BDFHF@C@BBFDFCCBC@BBCDB055.5::;4@BB@=@::46@=@BBBBC@CBBDBCCC@BCB@B?CCCCABAC?A@BB@CDCDCBAA@BBBBAAA@<@00,0B:@-0;DB@@ABC?D:;;;.:9?4:<;<;*;;BBJ=BBB;;9B999@CCCC1B@@@C=A?AB@ABB;;;C7;7;AA@@@<@@@=CCBBA@@@BB@AACDCDBFK@CB@@@@A=A;<<C;;;BB
@ATNG8:01739:07051
GATGGTAGGACGAGCGTCTGAGAGGTACTCATTCGTTTCGGAAGAGACAGGTACGTTAATAGTTAATAGCGTACTTCTTTTTCTTGCTTTCGTGGTATTCTTGCTAGTTACACTAGCCATCCTTACTGCGCTTCGATTGTGTGCGTACTGCTGCAATATTGTTAACGTGAGTCTTGTAAAACCTTCTTTTTACGTTTACTCTCGTGTTAAAATCTGAATTCTTCTAGAGTTCCTGATCTTCTGGTGTCGTCTATCATGTACTACCATCGATGGATCTGAGTCT
+
:<==9BBB?DDBB@@@@@ABCCBC@CECBBBC@CABB>BCAD@CCCCBBB?CCCCD@C@BBBD@DACCHCCCCCB?BBBBB5CB?BBBB=BBBB@BGDBCC?;:;BBD@CCCBBBCC@CCD@C@EDDDCCCC@DCCC?CCCCCBBBBCBCCBBBB?CCC@@@>@ACBBBCCCCCACCCCD=C@F@CCCEC5DCCCC=CCCCDCCDCC<@@@9@CCCC@B@BC@CCDDCCB?B?BBCCCB?BDDABBBDDCCCCCCBBBCDDCCC?BBCDBBC@CBBBCDCBBB
@ATNG8:01751:07083
GATGGTAGAGTATCATGTGTATCTCCAGAAGATCAGGAACTCTAGAAGAATTCAGATTTTTAACACGAGAGTAAACGTAAAAAGAAGGTTTTACAAGACTCACGTTAACAATATTGCAGCAGTACGCACACAATCGAAGCGCAGTAAGGATGGCTAGTGTAACTAGCAAGAATACCACGAAAGCAAGAAAAAGAAGTACGCTATTAACTATTAACGTACCTGTCTCTTCCGAAACGAATGAGTACACATCGTCGTGTCGTGCTACCATCGATGGATCTGAGTCT
+
5;<=5;696@<<DCECB?>AD>666<@@?9>>><<<9=9A???A=C@@@=@?ABA@@@@=,?6:56;;>@>>CC4599:999(5B<E>CBB3A9;499@>BC99;?B?AC?@@@<?:>AABBCCBBBD;<;A=ABBB?;;;BBA@A@A?A00,000/@=@B:B>5:5B?AB?BCD@BCBBC>BAA<@@@@@2AB?BCBBBBBBB@C<AA9:39>A>CCE@;;:@@BA<@=@BC=A;;7:>999BBBB??@A=?@@::9=888:;>9?@@ABBB?AA@@?888@@
@ATNG8:01756:07043
GATGGTAGCACACGAGATCTCATCGTACTCATTCGTTTCGGAAGAGACAGGTACGTTAATAGTTAATAGCGTACTTCTTTTTCTTGCTTTTCGTGGTATTCTTGCTAGTTACACTAGCCATCCTTACTGCGCTTCGATTGTGTGCGTACTGCTGCAATATTGTTAACGTGAGTCTTGTAAAACCTTCTTTTTACGTTTAACTCTCGTGTTTAAAAATCTTGAATTCTCTAGAGTTCCTTGATCTTCTGGATATGAGTGACTCGTGCTACCATCGATGGATCTGAGTCT
+
8<//)/70//:<BACCFCBCCA<@?;555555.;ABA8BC8;49@D>?A@?BCA?A8;8;@B>@E?@@@??C?<?699998'988899:9&3:;;7?;C>AB?@>??:939@<<;<@@>@CC@D?DCA??;=><B;;;<>==@AAAAAA@@@?>:;5:;;:>?1718==?@@AAA;>==<<.<6=:=8999,6699=+-)-6---8:89:-5555'5./(-5052...577988280828>>>@<;::<@@>>>C;;;@;;;@??@>;;6;??@@@@<AD;;;B@@@?
@ATNG8:01756:07072
GATGGTAGCACGAGTCACTCATATCCAGAAGATCAGGAACTCTAGAAGAATTCAGATTTTTAACACGAGAGTAAACGTAAAAAGAAGGTTTTACAAGACTCACGTTAACAATATTGCAGCAGTACGCACACAATCGAAGCGCAGTAAGGATGGCTAGTGTAACTAGCAAGAATACCACGAAAGCAAGAAAAAGAAGTACGCTATTAACTATTAACGTACCTGTCTCTTCCGAAACGAATGAGTACTGCGTCTCACTCTCGCCTACCATCGATGGATCTGAGTCT
+
5<AC@CCDBBBBABBBCAAACCCDC@CBB=CBBC99;;ACCCBCBD@BB?B@BBB@????0??ACBBBA?A:99.9@;;::9':C8=4999&9@@>BEDCBBC;:8;@BBABBB?BCCCCDDDCEE@@@CCD@CCAA?BCCCBCAB?CAFBB?ACCCD@AA@CCBBBB?BB@AAA?AA???8???<@BBCB3CC?B:99CCCAA>A===;;5;;>=BBB@CBBBBBB=A=ABB=BBC@CCCBBBBBBBBBBBC@A?BBBDD@CCB?BAAABDC?BBBCCAAABB
@ATNG8:01759:07050
GATGGTAGCTCACGTACGTCACACGTACTCATTCGTTTCGGAAGAGACAGGTACGTTAATAGTTAATAGCGTACTTCTTTTTCTTGCTTTCGTGGTATTCTTGCTAGTTACACTATCCATCCTTACTGCGCTTCGATTGTGTGCGTACTGCTGCAATATTGTTAACGTGAGTCTTGTAAAACCTTCTTTTTACGTTTACTCTCGTGTTAAAAATCTGAATTCTTCTAGAGTTCCTGATCTTCTGGTAGAGCGTGCATATATCTACCATCGATGGATCTGAGTCT
+
A<DD?CCCCCCBBCCCBBBBBBBCCCBBBCCC@CDDG=@@=C?DBBBBBC@CCB??>??BFCC=A@CCCBAAACC?AACCC2A@>BBBB=ACBB?B?A>AC>BBBDAA>ABBBB@@A>CCC?B?B@@B@@@@=A=?=;?@@@>>@@@@@@A???@<>>@<?C=A;?@ACCCC??;?@@DD;C:>:>?CCD/AB9990666///=9:>;@BAB/A===C=B>;;7;@BC@@@;@<@@??@@=??A<@@@???;;;@@AA@@?@?7617:::?@?<>>@>>>AAAA
@ATNG8:01760:07083
GATGGTAGGCGTGTGAGAGTCTGCCCAGAAGATCAGGAACTTCTAGAAGAATTCAGATTTTTAACACGAGAGTAAACGTAAAAAGTAAGGTTTTACAATGACTCACGTTTAACAATATTTGCAGCAGTACGCACACAATCGAAGCGCAGTAAGGTATGGCTAGTGTAACTAGCAAGAATACCACGAAGCAAGAAAAAGAAGTACGACTATTTAACTATTTAAACGTACCTGTCTCTTCCGAAACGAATGAGTACTATGTAGAGCTCTATACTACCATCGATGGATCTGAGTCT
+
A??;7;:C=;;5555<@AB;99444)455.555;9>:@800)/9///8>=9=;>BBABEMH5A=AA?998A88/;5;9/////$///(/38:;.888(-/////8666818389*--67(--2522-..77669622+2925,5==<=///06(//6:7:??@A:99?AAABBB?BA:?97,3:995:BB@B@@@@,;;8//-6-..3...'2495252'52'25566199@675A;@:>>A.737,336666///66998888888879;;;?///8755?999;///6666
@ATNG8:01763:07042
GATGGTAGAGTACAGTGTAGTAGACCAGAAGATCAGGAACTCTAGAAGAATTCAGATTTTTAACACGAGAGTAAACGTAAAAAGAAGGTTTTACAAGACTCACGTTAACAATATTGCAGCAGTACGCACACAATCGAAGCGCAGTAAGGATGGCTAGCGTATCTAGCAAGAATACCACGAAAGCAAGAAAAAGAAGTACGCTATTAACTATTAACGTACCTGTCTCTTCCGAAACGAATGAGTACACATCGTCGTGTCGTGCTACCATCGATGGATCTGAGTCT
+
AA<=?BDDDDCDB@@ABDJCCBDBB?BDD@DCCC@@?@>A@CBBAA?AD=?=?BBABBBB3B@BCAAACCAAAE>AA@@@>?0@B?C@CCC<DCC@BBICC@@00+0:==<ABC@ECCBCCECBBBBBCCBB>BC@A?ADCCDDBB?B?BBB?BBBBBBCCCCCBCBC?CC?BDC?BBAA@9@>>;==???1?C@C???CCC@@4817:==8<8<>A@@?<<:@@@?<><?CE>BBB@@??BBB@@?BBAAABBBBAAACBBBBB?BBAAB9949@@@AAA???
@ATNG8:01771:07080
GATGTAGACACGTGTGCTCTCTCGTACTCATTCGTTTCGGAAGAGACAGGTACGTTAATAGTTAATAGCGTACTTCTTTTTCTTGCTTTCGTGGTATTCTTGCTAGTTACACTGCCATCCTTACTGCGCTTCGATTGTGTGCGTACTGCTGCAATATTGTTAACGTGAGTCTTGTAAAACCTTCTTTTTACGTTTACTCTCGTGTTAAAAATCTGAATTCTTCTAGAGTTCCTGATCTTCTGGACAGAGTGTGCAGATACTACCATCGATGGATCTGAGTCT
+
EC@;ACCCBBBBBBBAC@@BBAABGCCCCCDAECCC?CCAC@BBBCCDD@CBC;:6;?BAAA@E@DBAAAADFF?B@;;:+:@<@==<18=<A=AA?8?@478BBBC?BBC???C@CCB@B?B?;;>>>><>A??7;:==;;:<<::=>?>??:>>B<??=A<@??@@BC??<>>@??2>9<799969)9555>3:777>:5558+2222$229;=3737:5:888;99496::::<<499;3755<<9;;>><;:>>>BBBB<@888@??:>@???>>>@A
@ATNG8:01732:07101
GATGGTAGCAGACGTGCAGAGCGCCAGAAGATCAGGAACTCTAGAAGAATTCAGATTTTTAACACTGAGAGTAAACGTAAAAAGAAGGTTTTAACAAGACTCACGTTAACAATATTGCAGCAGTACGCACACAATCGAAGCGCAGTAAGGATGGCTAGTGTAACTAGCAAGAATACCACGAAAGCAAGAAAAAGAAGTACGACTATTAACTATTAACGTAACCTGTCTCTTCCGAAACGAATGAGCTAACTATGTAGAGCTCTATACTACCATCGATGGATCTGAGTCT
+
;BCD@CCCCBBCBBCCCCEECCBC@CCC@CCBAAC@C@BBBBBBB@CC@C?ABBCCCCC3B?AA98987=;;:;3;8/////$//(/0666&/(/603333375595939=3225-25555555998888=>C=?=>><>>?=<<//-/7>>A?:9887;;=;?AABBB?BB?AAB786>?>4>88178888(8:4::::::68773:49:;;4679---)-06336===4:477=7<>;7::>//.3.3...765-----6-..889995777;75537...333555
@ATNG8:01745:07094
GATGGTGCACATGAGTGTATCCAGAAGATCAGGAACTCTAGAAGAATTCAGATTTTTAACACGAGAGTAAACGTAAAAGAAGGTTTTACAAGACTCACGTTAACAATATTGCAGCAGTACGCACACAATCGAAGCGCAGTAAGGATGGCTAGTGTAACTAGCAAGAATACCACGAAAGCAAGAAAAAAGAAGTACGCTATTAACTATTAACGTACCTGTCTCTTCCGAAACGAATGAGTACGATGAGAGAGCTCTCTCTACCATCGATGGATCTGAGTCT
+
B?@;9666<<BBCBB@@@A;:16=>9BBAB;;4;5;;=@A?@;?@:C@BBBCCCCC3C@BBAA@><<773(3333;;+99,3,333&/994///;;;8;;6;05505::5::8555555:9==888:4:>:96:=<<=6888=6689?BB>@>=8816<<>BD<>@?BBC;??@@@8<<>9889898%62/288=;9?>88:899>@:@=?>>==:=>??===<>;>@D;>??;??AA::9AAABDCAABDC===>>>A??7;;@@A??=@@@@@@@>>>
@ATNG8:01746:07126
GATGGTAGTGTCAGTGCGCGTCGTCCAGAAGATCAGGAACTCTAGAAGAATTCAGATTTTTAACACGAGAGTAAACGTAAAAAGAAGGTTTTACAAGACTCACGTTAACAATATTGCAGCAGTACGCACACAATCGAAGCGCAGTAAGGATGGCTAGTGTAACTAGCAAGAATACCACGAAAGCAAGAAAAAAGAAGTACGCTATTAACTATTAACGTACCTGTCTCTTCCGAAACGAATAGTACATAGATATTCGTATAGCTACCATCGATGGATCTGAGTCT
+
@CCC?CDCBCBBBCBBBFBCCCCHG@CEEAFCDC@@>@>@@BBCCC?BB@B?BA@>????1?@DCCBBBBB@??8>>@BEDD3CC@B@CDD;DDDACBBBBA@::6;>AB?CBB@BBBBBCCCCCCCCCCCC?BBBB?BBCCCBBB>B?BBB?BBB???CC?CBBBAA?A@=@@@,00000*0=@;::9:99%9@;@:9:DDBBB@D8=>BB5818>@@@=@BAAABB?B@CBD>CCB??@?CDCBBAAAAAA=@BBBCDBBB>:7:@@@@AA;@@=>>@@=<=
@ATNG8:01752:07110
GATGGTAGGACGAGCGTCTGAGAGGTACTCATTCGTTTCGGAAGAGACAGGTACGTTAATAGTTAATAGCGTACTTCTTTTTCTTGCTTTCGTGGTATTCTTGCTAGTTACACTAGCCATCCTTACTGCGCTTCGATTGTGTGCGTACTGCTGCAATATTGTTAAGTGAGTCTTGTAAAACCTTCTTTTTACGTTTACTCTCGTGTTAAAAATCTGAATTCTTCTAGAGTTCCTGATCTTCTGGTATGACTAGTGTACTACTACATCGTTCCTTCTGAGTCT
+
=>>>:===<BACABBBBBCCBBBC@CCBBCEDAECCC>CC@C@CDCCC@@?ACBCFAC@CCCCAD@CCCCGHCCC@BBCCC5BA>A@AA>@BCC?AAC?CCACCDCCCABBBDDFCC?BDD@C?BBDCDCCC@CCCC?BAABBCCCCCBBBB@@@@;;;@DDAD@CCABABBC=A;;;;.;>C=;;;;;*;BBBC=CDCCAA@@0000@@A0?;?>B=@=@A>@@BBBBB@B?BBB9::@DCC?FFB89;@@@@CDCCCCBBBBCBCDD@C?C>@@BBBBBA
@ATNG8:01754:07108
GATGGTAGCTCACGTACGTCACACGTACTCATTCGTTTCGGAAGAGACAGGTACGTTAATAGTTAATAGCTTACTTCTTTTTCTTGCTTTCGTGGTATTCTTGCTAGTTACACTAGCCATCCTTACTGCGCTTCGATTGTGTGCGTACTGCTGCAATATTGTTAACGTGAGTCTTGTAAAACCTTCTTTTTACGTTTACTCTCGTGTTAAAAATCTGAATTCTTCTAGATTCCTGATCTTCTGGTAGACGTGCATATATCTACATCGATGGATCTGAGTCT
+
55<>056AA?<@::5=<<;>:<<556===>CCBABBI=CCAC@CCCHKDD>@;;;A=@?BBCB@C?CBCCC@CA@<::9:9'8=;=>A@9>?@@=ABD?CC?AACDDDAFFCCBB;;7;BB?C@BECBBAAB@CCBB?BBBBBBBBBBBA@>??@9>=?<@@>A?BBCBBBBBB?=>>BB5B?B<98899(8<<<=188>>@A??>><>@@@/>;;;=<A:;;5;;::<<1818<<<AA;;;<=@@@@788@A=888>;;;;;;@@@@>>;>B>>>>>>A>
@ATNG8:01756:07131
GATGGTAGGCACTGCGCACACATCCCAGAAGATCAGGAACTCTAGAAGAATTCAGATTTTTAACACGAGAGTAAACGTAAAAAGAAGGTTTTACAAGACTCACGTTAACAATATTGCAGCAGTACGCACACAATCGAAGCGCAGTAAGGATGGCTAGTGTAACTAGCAAGAATACCACGAAAGCAAGAAAAAAGAAGTACGCTATTAACTATTAACGTACCTGTCTCTTCCGAAACGAATGAGTACACACTCTCATATGACACTACCATCGATGGATCTGAGTCT
+
;@<?@CCCACC;;;BCBDCBBBCCJ?GCB?CCBB::7<?BBBCC@@>AC@B?@@@AAAAB2B@CCCCCCDCBBB>BBBCDEE5BC@B?BBB:BCB?CCBBDDD::;;@CD@BBB?BBBCCDECCCCCCDBBB?BBBB>AAAABBBB?B?B@@=@BCBBADD@CAAABA?BBABBB>AAAAA;@::3999999%9?;?A?B@CDAA;@:<<88.85;>BCC@BBBCBBD?B?BCC>CCC?BBACCCCCCABBBBBBBB>BBBBBBBB?BBBBBBB?BCBCB?>?BB
@ATNG8:01764:07104
GATGGTAGATACTCGCTGATACACCCAGAAGATCAGGAACTCTAGAAGAATTCAGATTTTTAACACGAGAGTAAACGTAAAAAGAAGGTTTTACAAGACTCACGTTAACAATATTGCAGCAGTACGCACACAATCGAAGCGCAGTAAGGATGGCTAGTGTAACTAGCAAGAATACCACGAAAGCAAGAAAAAGAAGTACGCTATTAACTTTTAACGTACCTGTCTCTTCCGAAACGAATGAGTACACATCGTCGTGTCGTGCTACCATCGATGGATCTGAGTCT
+
<CDD@BCCCCBBBCCCCBCCCCCCC>CBB=CDDDAA?A?AABABAA???=??ABBAACCC3B>BBBBBBBBA@?8><9;;;;*;E=A5;;;.;@B>BAAABCC:99;@BB?BCC?BBBCBCBCCCCCCCCCC?CDCC<@@BBBBBB?D?B@B?CDBBAACD?A@AACB?CC?AAA?BBAAA:@@?;99898(9A?CBAAC>>?B;>9>;<=2=9=B>>?;?>:;;@@<@<@AA:A@@;?AAAA???ACABBBBB@BBCC=88>AA;>>AAAAA>BBBBB@@@==
@ATNG8:01764:07123
GATGGTAGTAGTACACTAGTCATACCAGAAGATCAGGAACTCTAGAAGAATTCAGATTTTTAACACGAGAGTAAACGTAAAAAGAAGGTTTTACAAGACTCACGTTAACAATATTGCAGCAGTACGCACACAATCGAAGCGCAGTAAGGATGGCTAGTGTAACTAGCAAGAATACCACGAAAGCAAGAAAAAAGAAGTACGCTATTAACTATTAACGTACCTGTCTCTTCCGAAACGAATGAGTACACATCGTCGTGTCGTGCTACCATCGATGGATCTGAGTCT
+
6CCD@DCCBC@<<?DCCCCBBCB;;8;BC?CCCC@A?B?AAFCBBB@BE@C@BB@?@DDD5D=AABBBCBC?>>5;<??@@@,AB>B?CCB;BCGBCBBCBBA994;>AA?BCC@BBBBDDEDBBBBBBCCD?CCDD<@?BBBBBB>C@CCB?BCCCCCCC?CCCBBB@BB?>>?599???8===99:9999%:A?C:7:CBBA><>:<9AC6;7;?BBB?BCBBBBB?B?BBD>CCC?BACAAAAAACCACABB???AABA@@8858>>>CCC?AACCB>>>BB
@ATNG8:01766:07093
GATGGTAGTAGTACACTAGTCATACCAGAAGATCAGGAACTCTAGAAGATTTCAGATTTTTAACACGAGAGTAAACGTAAAAAGAAGGTTTTACAAGACTCACGTTTAACAATATTGCAGCAGTACGCACACAATCGAAGCGCAGTAAGGATGGCTAGTGTAACTAGCAAGAATACCACGAAAGCAAGAAAAAAGAAGTACGCTATTAACTATTAACGTACCTGTCTCTTCCGAAACGAATGAGTACTATAGACTATCTGAGACTACCATCGATTGATCTGAGTCT
+
<BCB?CCBBBA;;=ABBBCCC@@;;7;CC?CCDBBB?B@BBBAAAD@DCCC=;;<ACGDD1;8:A@>?BB?99938@BBCCC5CD@C<CCC;CCG@BBCCBDB;;;/0:=>;=00+/:>:BBCCCAABBB@@@?BBBB?BDBBBBBB?B=A::6;ABCBCCC@CAAADC@CC?AAA=A@@?>5;77/899999%9>;794<::@B><>=::>>:>=??BA@=@AAABAB?C@BCC=B::8:BBBBCCCCCBB?@??CCB@@@BAC@@=?BAA??<?AABBBBBBCA
@ATNG8:01770:07100
GATGGTAGCACACGAGATCTCATCGTATCATTCGTTTCGGAAGAGACAGGTACGTTAATAGTTAATAGCGTACTTTTTTTCTTGCTTTCGTGGTATTCTTGCTAGTTACACTAGCCATCCTTACTGCGCTTCGATTGTGTGCGTACTGCTGCAATATTGTTAACGTGAGTCTTGTAAAACCTTCTTTTTACGTTTACTCTCGTGTTAAAAAATCTGAATTCTTCTAGAGTTCCTGATCTTCTGGATACACTCATGTGCACCTACATCGATGGATCTGAGTCT
+
5BBC@BCBCCCGJDBBB;::AABBBCC@AAA=ACCC=HC?C@CCBBBBCBDCCCC?C@CB??=@?BBDBBB?3933333"33-4:AD<BA@??BBB?BB9:9BBA@:@@@000>>5:==?A?AA@:88886<:=<8==B@;>>>95559777;6888<AA<?<?A==<??6715=???5?=G=>>>>>/=A>>>9>>>>==<:77-87877#555;;;:499.39AABBB@B>AAABAC98:B?ABBBA@@<@000:=>>59775:7898808?BBBBBBCB
@ATNG8:01771:07090
GATGGTAGACATATCGTACTCTCTGTACTCATTCGTTTCGGAAGAGACAGGTACGTTAATAGTTAATAGCGTACTTCTTTTTCTTGCTTTCGTGGTATTCTTGCTAGTTACACTAGCCATCCTTACTGCGCTTCGATTGTGTGCGTACTGCTGCAATATTGTTAACGTGAGTCTTGTAAAACCTTCTTTTTACGTTTACTCTCGTGTTAAAAATCTGAATTCTTCTAGAGTTCCTGATCTTCTGGTGTCGTCTATCATGTACTACCATCGATGGATCTCGAAGCTCTATTCACCG
+
:ABB?B;;6<<::666;9<<<666<;;;<CBB@B@@@<AC?C?ACCDCCC=BBBBB>@>BBCC=A<ABAB@@ABB?ABDDD2A@?CCCC=CBBB<?@A>CC>BBBB@?=AABBAAAA:>>@=A=AA@@>?===??AA8<<?A@@@@@?@@A@???<<=<<AA=A;===AAAD@@9@????5?=D=??>>>.=A88:5:@@>@@>=>=3:;:;+9===B=B;?><AABB@>>8=8;:;>==+--3----:9:;6:9<<<:;;98;;-//;<==A=A@@=99936633337132209
@ATNG8:01773:07097
GATGGTAGTGCGTGAGAGAGAGACCCAGAAGATCAGAACTCTAGAAGAATTCAGATTTTTAACACGAGAGTAAACGTAAAAAGAAGGTTTTACAAGACTCACGTTAACAATATTGCAGCAGTACGCACACAATCGAAGCGCAGTAAGGATGGCTAGTGTAACTAGCAAGAATACCACGAAAGCAAGAAAAAGAAGTACGCTATTAACTATTAACGTACCTGTCTCTTCCGAAACGAATGAGTACGAGAGAGCACACGTGTCTATTCGATGGATCTGAGTCT
+
555=9=>>>666655;;<;;;;;;>6=>=25/:----(--7:/95.4438288888888$3-3333;;;9>><1336=>>=)<<0505>>.?6626665<9///)/27739/4.4999955/;;//--5--(/;772;;:<>=;<7<6;;<055===<=<5::554:7;;8<?>8;:333(333/39??B1:@;73////;;;1716667(.(../993:55544<3:.3/9.6661-----8668<;=93333888;;998//)/9966179659/----
@ATNG8:01775:07101
GATGGTAGTGTGTCTCTGAGAGTAGTACTCATTCGTTTCGGAAGAGACAGGTACGTTAATAGTTATAGCGTACTTCTTTTTCTTGCTTTCGTGGTATTCTTGCTAGTTACACTAGCCATCCTTACTGCGCTTCGATTGTGTGCGTACTGCTGCAATATTGTTAACGTGAGTCTTGTAAAACCTTCTTTTTACGTTTACTCTCGTGTTAAAAATCTGAATTCTTCTAGAGTTCCTGATCTTCTGGGATGTGTGCGCAGTGCCTACCATCGATGGATCTGAGTCT
+
BCCD?BBCCCBBBCABBEGCICCCCCCCCCBB?BBBB<AB@D?CABBCCC@CCCBC@C@CCCCACECCBBBBCC@BBBBB2BC@CCEF>F@@@<@AA=BE?BAAFEDADCCCCCBB@BCD@C?DDECCCCC@CCBB@CBAACCABBBBBCBBBC@CCC?BC@B?BBBCBBBCCADBBBB:A?B=AACGC3CBBBB=BCCBBBCCBB=AA@@0@BBCC@C@CD@CCCCCCB@C@BCCCCD@CBBF=B;;;ABCCBBBBBAA=BBB=@BBBDBB@BCDDCCCABB
@ATNG8:01734:07184
GATGGTAGTATATCGCGTCGCTATCCAGAAGATCAGGAACTCTAGAAGAATTCAGATTTTTAACACGAGAGTAAACGTAAAAAGAAGGTTTTACAAGACTCACGTTAACAATATTGCAGCAGTACGCACACAATCGAAGCGCAGTAAGGATGGCTAGTGTAACTAGCAAGAATACCACGAAAGCAAGAAAAAAGTAGTACGCTATTAACTATTAACGTACCTGTCTCTTCCGAAACGAATGAGTACGAGAGAGCACACGTGTCTACCATCGATGGATCTGAGTCT
+
?B<@>BCBBBCCCCCCCCCCCCCBB?CCC?CCCF999:?BBCBCDCACD?B@BCC;;:;:*:?BCBABB@A;98*7>:;;;;*;?>?5999&9@D?@CCICBB;99;ACDACBB?BBCDDBBBBCEDCCCBB?BBBB@BCCBECBB?B?BBB?CCBBCACC@DCBBBB>AA>????CB???:>?@;::::99%9@@A??@C???A1816;=A5;5;=;;<=@AAAAA@?A??@@:?CC?BAABCCBDBBBBBBBBBBBBBBBBB>><?@@>>>A>>>>>AA@>>>
@ATNG8:01737:07181
GATGGTAGCATCATGCATATCTCACCAGAAGATCAGGAACTCTAGAAGAATTCAGATTTTTAACACGAGAGTAAACGTAAAAAGAAGGTTTTACAAGACTCACGTTAACAATATTGCAGCAGTACGCACACAATCGAAGCGCAGTAAGGATGGCTAGTGTAACTAGCAAGAATACCACGAAAGCAAGAAAAAAGAAGTACGCTATTAACTATTAACGTACCTGTCTCTTCCGAAACGAATGAGTACGATGAGAGAGCTCTCTCTACCATCGATGGATCTGAGTCT
+
5B=EACCCCGCBBBBBCCCCCCCCB?BCC@BABC@A>A@CBBCDBB?BA=B?CEBAAAAA2A?BBBBBC?>778*7>9:;;;*<@>;<@>?6?BB@CBBBBCC;96;?BB?CCD@CCBBBBBBBBBDC@CBC@BBBD?CBBBBBAA?B?B?@>@BCBCCBB?BCCCBB@BB?BBB=AA???8=@@;::9999%:?<?979CBCCE>>==?BA2;7:?BAA>BB@@@CC?C@BCB>CCC?DBBCCCCCCAAACBBBBBBBBA@@>7877?>>?>>;>>==BC@;:;
@ATNG8:01739:07186
GATGGTAGCACGACACGACGATGTGTACTCAATTCGTTTCGGAAAGAGACAAGGTACGTTAATAGTTAATAGCGTACTTCTTTTTCTTAGCTTTCGTGGTATTCTTGCTAGTTACACTAGCCATCCTTACTGCTTCGATTGTGTGCGTACTGCTGCAATATTGTTAACGTGAGTCTTGTAAAACCTTCTTTTTACGTTTACTCTCGTAGTTAAAAAATCTGAATTCTTCATCGAGTTCCTGATCTTCTGGATAGCGACGCGATATACTACCATCGATGGATCTGAGTCT
+
/<;@;AA?::44599;<<<<>64///-----(-3779;199.55)5999//)/3///9:8=9===A<@6;:=9<445;254===)43,33333(3333-3:939>-//88895;=AA@B<;6;8>:>>>>A@AA;>@@=*//7///..75599;A5808==8=?<@=BCCAAA?@@=A????5?<?<?ABBB/@@@??8>:;;==;888=075555#59675/5056/.....3363806522..05562...99:::=888:?==<>8838>AA>>>:=<=>@:;;>A
@ATNG8:01746:07172
GATGGTAGCTCTGCTCTGACTCTCGTACTCATTCGTTTCGGAAGAGACAGGTACGTTAATAGTTAATAGCGTACTTCTTTTTCTTGCTTTCGTGGTATTCTTGCTAGTTACACTAGCCATCCTTACTGCGCTTCGATTGTGTGCGTACTGCTGCAATATTGTTAACGTGAGTCTTGTAAAACCTTCTTTTTACGTTTACTCTCGTGTTAAAAATCTGAATTCTTCTAGAGTTCCTGATCTTCTGGATACACTCATGTGCACCTACATCGATGGATCTGAGTCT
+
6CCC@A@?CCCCCCBBBBBCCCBBBCCCCCCB@BBBB>BD?C?CBBBCCC?BCDEE?D?CCBB?C@BBCBDCCBB>;;;;:*5C?CDCC?CFCC?CBC?CC?AABCDCACCCBCBCD?AAD@C@CDCCBBBB?BBBB?BBDDCCCCC@@@CCBBB?BCC@CC?C@BBCBCBBBB>A@@@@7@>B6;;BBB2BDECC=CCCCCCCCCB4;;;;*;AABC@B@CC@CBBBEBC?B?BCCDCD>AAC@CCCCDBBBC:::AA>>;>000>>@@BB?B???BBBAAA
@ATNG8:01751:07178
GATGGTAGACATATCGTACTCTCTGTACTCATTCGTTTCGGAAGAGACAGGTACGTTAATAGTTAATAGCGTACTTCTTTTTCTTGCTTTCGTGGTATTCTTGCTAGTTACACTAGCCATCCTTACTGCGCTTCGATTGTGTGCGTACTGCTGCAATATTGTTAACGTGAGTCTTGTAAAACCTTCTTTTTACGTTTACTCTCGTGTTAAAAATCTGAATTCTTCTAGAGTTCCTGATCTTCTGGGCAGACTCTCACACGCCTACCATCGATGGACTCTGAGTCTATCACCGACTGCCC
+
;DBB@BCBBBBCCBBBDCCCCBAACCDDCEBA@ABBB=CB?B?BCBEBCC@CBBBB@C?BCBB?C?CC@AABBBA;::999(7?>A>>>8?999>B::79B=@@BBAA>ABCB>>AA;;;;9>9>>>>8:8@<?@@@:?=@>@A@@@@@@AAAAA:<=>;AA3738@@???BBB9==ADG5@9=8;::;:*:>;;;1;===>A?=::18888(5@>AC;@<@A:>>@A;;;<A<@@@@AA8==AA7A>@8::<<?@?>??9499969//-7774-//:::=AAAA>89;;38..-255'
@ATNG8:01763:07187
GATGTAGACGAGCGTCTGAGAGGTACTCATTCGTTTCGGAAGAGACAGGTACGTTTAATAGTTAATAGCGTAACTTCTTTTTCTTTGCTTTCGTGGTATTCTTGCTAGTTACACTAGCCATCCTTACTGCGCTTCGATTGTGTGCGCACTGCTGCAATATTGTTAACGTGAGTCTTGTAAAAACCTTCTTTTTACGTTTACTCTCGTGTTAAAAATCTGAATTCTTCTAGAGTTCCTGATCTTCTGGGCTGCGCTGATATGCGCTACCATCGATGGATCTGAGTCT
+
------.////;;456;;:>=A:;999=?A9@@@@9@A?B?@@@@@@C?BAA;<;,;;@@AD<A=AB@9A00)/=4/////$/77.;=?@7=>=<496925<256A<=B@CCCCCBCC@BBC@D?CCBBBBBC@CCCC@CCCCCBBBC;;;CCCED@CCD?CC@D?BBCBCBCCB=B;;;:;*;;A;AAABB2BCCDF=A:;9?B@A;;@????+?AAAC@C?CC?@@ABBBC?B?CBBBBB;;;BC>EBBACCCDCBBBIICCAAA@BBAAB@@>ACCCCCCCAA
@ATNG8:01769:07146
GATGGTAGGCGAGAGTGAGACGCAGTATCATTCGTTTCGGAAGAGACAGGTACGTTAATAGTTAATAGCGTACTTCTTTTTCTTGCTTTCGTGGTATTCTTGCTAGTTACACTAGCCATCCTTACTGCGCTTCGATTGTGTGCGTACTGCTGCAATATTGTTAACGTGAGTCTTGTAAAACCTTCTTTTTACGTTTACTCTCGTGTTAAAAAATCTGAATTCTTCTAGAGTTCCTGATCTTCTGGTGTCGTCTATCATGTACTACCATCGATGGATCTGAGTCT
+
5BAA?DBC@CCBBBDCDCBBCCCCCCCDCCC@CBBB>BC@B@BBBABBD?CCBCC?C=BAAA?C?CC@AABAAA>A@@@A3A?<?<<<7>BBB?AAC?BC>==>C>><@DFCCBBB?BBB?B>@=<?=>>><AAAA;A@@@AA<><A?>><<<>7;>B=@@9@<@DAA>>>AD<AAAAA6A8<6;;;;;+=<=@@9@;<;@AABCA188888%8::;@<@<@@<@AAA>=><B=B@@@??<>>A=>>>BB>=;<AAAA?AAA?>>:>@??@=>9=@@???@@@@
@ATNG8:01773:07168
GATGGTAGTAGTACACTAGTCATACCAGAAGATCAGGAACTCTAGAAGAATTCAGATTTTTAACACGAGAGTAAACGTAAAAAGAAGGTTTTACAAGACTCACGTTAACAATATTGCAGCAGTACGCACACAATCGAAGCGCAGTAAGGATGGCTAGTGTAACTAGCAAGAATACCACGAAAGCAAGAAAAAAGAAGTACGCTATTAACTATTAACGTACCTGTCTCTTCCGAAACGAATGAGTACACACTCTCATATGACACTACCATCGATGGATCTGAGTCT
+
5::?5;<BB>===>CCCCCCC@A;;7;AB=ABCBBB?B=AA::5<=9;;9;;?@<@AEDG2E?BCDCCBCCBBA=@@@B@@A2;;89?BBB;BBC@CCABACCB@=@?@@=@BB?BBBCDCCC:;;BA;;;;5;BAA=@@BBBBBB?B@BCCABDBBEEDE@BBBCBB?BD>AAB=BBCBC<7778778899%99:9<8?88A@95855577/715=A@?<@A565==8=?CED<???=@??@ACCBBBCBBBBBAB?@@AAAABC@BBBB>???997>@@A@BB
@ATNG8:01774:07161
GATGGTAGTCTCAGATAGTCTATAGTACTCATTCGTTTCGGAAGAGACAGGTACGTTAATAGTTAATAGCGTACTTCTTTTTTCTTGCTTTCGTGGTATTCTTGCTAGTTACACTAGCCATCCTTACTGCGCTTCGATTGTGTGCGTACTGCTGCAATATTGTTAACGTGAGTCTTGTAAAACCTTCTTTTTACGTTTACTCTCGTGTTAAAAATCTGAATTCTTCTAGAGTTCCTGATCTTCTGGGATGTGTGCGCAGTGCCTACCATCGATGGATCTGAGTCT
+
<<@>59::9555;;;BC>966===@FF:96;?9=<:<155.55<;;;;==:==>@C?C?A@5509.4;;A?@::?<99::;:%:;?<>CC>@<6;1;===<B9;;@B@?;A@@<<;;;466?;@:>====G==:=>@C?CAA000//7:@=999A@295505;8=:666CBC@@@@<<<>=0:4949999>,956=>4;@B@@@B@>=8<7<7'7///;)/,/;9==@CAAA?A<999CBB<AAA@8@9:;:BBC@@@BBCC?@AA8::@CCCD?AACBBC::9:
@ATNG8:01728:07215
GATGGTAGCTCTGCTCTGACTCTCGTACTCATTCGTTTCGGAAGAGACAGGTACGTTAATAGTTAATAGCGTACTTCTTTTTCTTGCTTTCGTGGTATTCTTGCTAGTTACACTAGCCATCCTTACTGCGCTTCGATTGTGTGCGTACTGCTGCAATATTGTTAACGTGAGTCTTGTAAAACCTTCTTTTTACGTTTACTCTCGTGTTAAAAATCTGAATTCTTCTAGAGTTCTTGATCTTCTGGATACACTCATGTGCACCTACCATCGATGGATCTGAGTCT
+
;=>>;BCCCC=BBBBBCBBCCCCCCCBBDBCB?BBCD>BB@BACBBBCCC@CCCCCAD@CCCD@CACBBCCCBBB@CCCCC5CB?B@@@;@CEC@CCCACC?A@@BBB@CCCCCBBD?BAC?C@DEDBBBBB@CCCD>ABDCCBBCDCCBBBCBB?CBB@CC@B>AABBBCDJE@C;;;;.<>B?BGCCC5CCCCC>CCCCCCCCBA5;;;;*;BB@A?A@CD@CDCCCBB@BC?BCCBB?BCCBCCCCBBCCC:::CBBC@C@@>A@AAAAA>ABBBBBABBC
@ATNG8:01731:07229
GATGGTAGACATATCGTACTCTCTGTACTCATTCGTTTCGGAAGAGACAGGTACGTTAATAGTTAATAGCGTACTTCTTTTTCTTGCTTTCGTGGTATTCTTGCTAGTTACACTAGCCATCCTTACTGCGCTTCGATTGTGTGCGTACTGCTGCAATATTGTTAACGTGAGTCTTGTAAAACCTTCTTTTTACGTTTACTCTCGTGTTAAAAATCTGAATTCTTCTAGAGTTCCTGATCTTCTGGGTGCGCTACAGTCTCTCTACCATCGATGGATCTGAGTCT
+
BD@@>BECCBBBBDCCBCCCCBBBBBDCCCBC@CBBB>BG@D?BBDCCBA?BBBBC?C@BBBB?B?ECAAACC=B7BB===+BB6A997,3@@@?BBB@BC?>>>BBB?BCDD>==?:==;=A=AAA???AA=B@<94<<<<??>>>>==A@@@A<??>=BA<A:??AAAAA@@;?;;;;/;9>;>=@@>,<<777*--6---7--/-/@@@+9;@>A;A<>>:>ABB;;;<@<??@===5::>>6>>:;::///==7==777::6:6;;?AA>DA@?>??@@@
@ATNG8:01733:07195
GATGGTAGAGTACAGTGTAGTAGACCAGAAGATCAGGAACTCTAGAAGAATTCAGATTTTTAACACGAGAGTAAACGTAAAAAGAAGGTTTTACAAGACTCACGTTAACAATATTGCAGCAGTACGCACACAATCGAAGCGCAGTAAGGATGGCTAGTGTAACTAGCAAGAATACCACGAAAGCAAGAATAAGAAGTACGCTATTAACTATTAACGTACCTGTCTCTTCCGAAACGAATGAGTACACATCGTCGTGTCGTGCTACCATCGATGGATCTGAGTCT
+
BCCC@DCAAABCCC@@@DDGCBCCC@CCC@CCCC@A?@@CCBBCCC@CD?A?ACCCCCCC3C?BAA@ABBDBBB=AA?@@@@1@D?C@BCC;BGD@CCCCCCC::9;@BD?CCC@CCBBBCDCCCCCCCCCC@CCBB?BACCCBBB>B@CCC?ABBDD@@@@CDC?@?@BB?BBB=??CCC:@?B?BB?BB?BC?CCCCBBBCC?D@BBDE@C@CCCBB?BBAACCC@D@BBB=BBB@CBBBBBABABBABBCCBBBCCCBBBBB?BCCCAAB?BC>>>999AA
@ATNG8:01733:07231
GATGGTAGCGCATATCAGCGCAGCCCAGAAGATCAGGAACTCTAGAAGAATTCAGATTTTTAACACGAGAGTAAACGTAAAAAGAAGGTTTTACAAGACTCACGTTAACAATATTGCAGCAGTACGCACACAATCGAAGCGCAGTAAGGATGGCTAGTGTAACTAGCAAGAATACCACGAAAGCAAGAAAAAGAAGTACGCTATTAACTATTAACGTACCTGTCTCTTCCGAAACGAATGAGTACGATGAGAGAGCTCTCTCTACCATCGATGGATCTGAGTCT
+
<B;;0444;A@BBBBCEDDBCBBCD?HCC@CDCBBB7;69>A>ABB9?;7;7499@@@@@1B?@@ABABB;;:A8AA;;:::$9;39.555&555.5;;>>AB;;;;@CC?DCC@CBCCCAABCCCDFDCBCADCCC@CCCCCCCC?B?BAA=ABBBCBBB@DDCBCB@CC?BBA79:?@@9>=>9<@@@@1>@>A>>>FBBBC?C?CBBB?B?@ABBB?BCBBCDC@C@BBC>CCD?@@@ABBAAB???BBCCBBBBBBBCBBB?BBA@A>;7;???@@@AAA
@ATNG8:01736:07208
GATGGTAGTATATCGCGTCGCTATCCAGAAGATCAGGAATCTAGAAGAATTCAGATTTTTAACACGAGAGTAAACGTAAAAAGAAGGTTTTACAAGACTCACGTTAACAATATTGCAGCAGTACGCACACAATCGAAGCGCAGTAAGGATGGCTAGTGTAACTAGCAAGAATACCACGAAGCAAGAAAAAGAAGTACGCTATTAACTATTAACGTACCTGTCTCTTCCGAAACGAATGAGTAACTGTATCTATGTGTGCGCTACCATCGATGGATCTGAGTCT
+
:;<=:>>AB<=<B<@AA?=@;;?;=49:;29A@>>>:;9==>>>C:>><A6=@995555$5.4;<<<==<@=?37700/0/$00+/59::+//74833333388286;A?BBB?>>=B=>;=885955776+26772877777;;6A9@>C?A@47388;5//////5//+/89333393733,33333$33,3<9<=9892-5-269917.55222+2888222/5/559/8;<8;:====8=;;<=88<?@A@AAC997A==8><<=>BB>BBBB>888BA
@ATNG8:01737:07195
GATGGTAGAGAGAGCTCTCTCATCGTACTCATTCGTTTCGGAAGAGACAGGTACGTTAATAGTTAATAGCGTACTTCTTTTTCTTGCTTTCGTGGTATTCTTGCTAGTTACACTAGCCATCCTTACTGCGCTTCGATTGTGTGCGTACTGCCGCAATATTGTTAACGTGAGTCTTGTAAAACCTTCTTTTTACGTTTACTCTCGTGTTAAAAATCTGAATTCTTCTAGAGTTCCTGATCTTCTGGTGTCGTCTATCATGTACTACCATCGATGGATCTGAGTCT
+
<?;<8;;;=>==<;;;<<<>>><==6666=;96?@@<4<?7@7@CCCCCC@:;;EC@C@BBCDAE=??>:;:::<8;::::)7739333,3;;;08557:?<<87399288:??>AA?>?;<@<AAA>;:;:3:9885;;A@?<>>>>>?>8=;;5;==;AB7;8;CAA@@==;895656'56<8??BBB.==@@A365?<<756//*/877)77>9:6:65827:99;;=;A=;;::;;;>>?==;:;?>>;<;ABBA@@@@@A=AA>>>@A<@@A;;;?@;;
@ATNG8:01738:07199
GATGGTAGTGATACAGATCAGACACCAGAAGATCAGGAACTCTAGAAGAATTCAGATTTTTAACACGAGAGTAAACGTAAAAAGAAGGTTTTACAAGACTCACGTTAACAATATTGCAGCAGTACGCACACAATCGAAGCGCAGTAAGGATGGCTAGTGTAACTAGCAAGAATACCACGAAAGCAAGAAAAAGAAGTACGCTATTAACTATTAACGTACCTGTCTCTTCCGAAACGAATGAGTACCTCTCAGACGCTCGTCCTACCATCGATGGATCTGAGTCT
+
BDDD?CCCCCCCCDCCCCDCHGHCCACBBACCCCBB@B@BBBBDA@>@C@D@CBCBBBBB2A?CBBBBBBBBCC?BBCBDCD5CC@C@DDD9CCC@CDCCDCB::8;@DDADBC?BDCCC;;;DCCCCECCC?CCCC=BCCCCBBB@CABCB@BCDDCCCC@CCCCCC@AA>ABD?BBBBF=B@@;99998(:?;ABAACBBCC>><?AA=5;59=A;;8;A@@@@@@DACCB>BAA>AAABBBB?BBBCCBBBCCCCAAB?BBB?????DAA<AAAAAAA???
@ATNG8:01738:07201
GATGGTAGTATATCGCGTCGCTATCCAGAAGATCAGGAACTCTAGAAGAATTCAGATTTTTTAACACGAGAGTAAACGTAAAAAAGAAGGTTTTACAAGACTCACGTTAACAATATTGCAGCAGTACGCACACAATCGAAGCGCAGTAAGGATGGCTAGTGTAACTAGCAAGAATACCACGAAAGCAAGAAAAAGAAGTACGCTATTAACTATTAACGTACCTGTCTCTTCCGAAACGAATTAGTACGTGTGACGTACGTGAGCTACCATCGATGGATCTGAGTCT
+
:@;B?ADCB=BBCBBCCCCBBBC;;69::66BBCCF@C@CBBBBBB?BB?B?CDBDBGIME*A>@@?AACBBBB@9<<<:9:;;$;;:;8===2<@<9>A;AABBB@=@?AA=A;<7;AAABCCEGCBABBBDC?CBAA>A@DCCBBB?C?BBB@CCCBBBCC?CCBBBB?BB@?>@?C???A8<=@;99::9(:=8;=8<<BB>>=A=>=??;B=>>BCC@AAABAAA=@=???9@BA8:7:CC???CBAA@??BB@@@@99:@>>;@000:0/(0///<=999<
@ATNG8:01743:07228
GATGGTAGCTCTGCTCTGACTCTCGTACTCATTCGTTTCGGAAGAGACAGGTACGTTAATAGTTAATAGCGTACTTCTTTTTCTTGCTTTCGTGGTATTCTTGCTAGTTACACTAGCCATCCTTACTGCGCTTCGATTGTGTGCGTACTGCTGCAATATCGTTAACGTGAGTCTGTAAACCTCTTTTTACGTTTACTCTCGTGTTAAAAAATCTGAATTCTTCTAGAGTTCCTGATCTTCTGGGTGCGCTACAGTCTCTCTACATCGATGGATCTGAGTCT
+
<>>?:>><<==;;;@B=BCCHJCCDCDCDB;;.9994(5>:>;>@@CBCB?==ECC@C?;;;C9>;@@>C<<<=@7;<>>>+;;9<=>@8@666:;;;8<<.5555:9.55;;;<>>:=<?;>866559==@8<<==06565<99955499;9=:05599::383:554;=844/---(-(------$-/55:)55:9555599.55555#///--38388,-/988:<8<5884449.44<<2--------,-7/--877--/<<==9827/////;===
@ATNG8:01744:07211
GATGGTAGGACGAGCGTCTGAGAGGTACTCATTCGTTTCGGAAGAGACAGGTACGTTAATAGTTAATAGCGTACTTCTTTTTCTTGCTTTCGTGGTATTCTTGCTAGTTACACTAGCCATCCTTACTGCGCTTCGATTGTGTGCGTACTGCTGCAATATTGTTAACGTGAGTCTTGTAAAACCTTCTTTTTACGTTTACTCTCGTGTTAAAAATCTGAATTCTTCTAGAGTTCCTGATCTTCTGGGTGCGCTACAGTCTCTCTACCATCGATGGATCTGAGTCT
+
8:;9697;2///7//4=555;;::8=555555.5<::1//)/)/////9;4<<955.549555.5.5557///--(--888'--(////)5;;;6;55.555::<BAB?B@A>==995;?A?C<BBBACCCC>BAAA?CBBAA:99A>=;<==00*000+00)9<=>?<@@=>=9=9999*5<>:@@>>>$55555)55555555554999;(9;;55158<;6::4444:7<7;;<;;;8<;@B=BBAAACCBABAA@@@@;;:299==::9:>944444444
@ATNG8:01748:07239
GATGGTAGTAGTACACTAGTCATACCAGAAGATCAGGAACTCTAGAAGAATTCAGATTTTTAACACGAGAGTAAACGTAAAAGAAGGTTTTACAAGACTCACGTTAACATATTGCAGCAGTACGCACACAATCGAAGCGCAGTAAGGATGGCTAGTGTAACTAGCAAGAATACCACGAAAGCAAGAAAAGAAGTACGCTATTAACTATTAACGTACCTGTCTCTTCCGAAACGAATGAGTACGAGAGAGCACACGTGTCTACCATCGATGGATCCTGAGTCT
+
///828:::<<5557777////:793994.59;9@@8@@CBBBBCC@CB@B?CB;;5===,>7>>??>9549985;>4444&4<7<.555&555.599555555496444=<056555<666<=<;595>5:<AA=A?>>>??=9><994.4::::<5428<;;;<6<<:@@;287333(37;6<BAA9?@6779=;;57A7=:;;@@<A9<;@@>:@9945;;7=77773666(///8889;334===<B=B=88=888::46:225.9.3..(.33775.
@ATNG8:01750:07194
GATGGTAGTATCTGCACACTCTGTCCAGAAGATCAGGAACTCTAGAAGAATTCAGATTTTTAACACGAGAGTAAACGTAAAAAGAAGGTTTTACAAGACTCACGTTAACAATATTGCAGCAGTACGCACACAATCGAAGCGCAGTAAGGATGGCTAGTGTAACTAGCAAGAATACCACGAAAGCAAGAAAAAAGAAGTACGCTATTAACTATTAACGTACCTGTCTCTTCCGAAACGAATGAGTACTATAGACTATCTGAGACTACCATCGATGGATCTGAGTCT
+
/8:<7@A?B==CCCCCBCFCHBBAEACBB@BCCCAA?@@B@@ACBB?BB@EACBAABBBB3B?BBBAAABBDCC>CABBAAA0AA=B?BCD;BBB?B:;;CBA;;5929929@@;?B@@AECCDDCIIBBBB@CABB@BBBCBBBB?B@D;;:;BBBCBCB@AC@BBB?CC@AAA?ABAAA;@>>;::9:99%9@:A@BABFDCD<?<?=?>:>:=@BBB@CBBBABC@D?BBD=;::@B???AABBBBCCCDCBBBCBBCCCBBB?BAABBBE?ABBCC:99DC
@ATNG8:01753:07196
GATGGTAGATACTCGCTTATACACCCAGAAGATCAGGAACTCTAGAAGAATTCAGATTTTTAACACGAGAGTAAACGTAAAAAGAAGGTTTTACAAGACTCACGTTAACAATATTGCAGCAGTACGCACACAATCGAAGCGCAGTAAGGATGGCTAGTGTAACTAGCAAGAATACCACGAAAGCAAGAAAAAGAAGTACGCTATTAACTATTAACGTACCTGTCTCTTCCGAAACTAATGGTACACATCGTCGTGTCGTGCTACCATCGATGGATCTGAGTCT
+
<CFE:BB<BA@ACB;69:ABBBCFE?BBCGCBBBCC@DACBBAACC@CC?D?CCBAAA@@0A?B@?@A>??997*7>99994$9<<<;===2=C@@CECCCCCCC@C?BB>?@B@DBBBCCBB<;;BBBBBG@CCCC?AABBAA@B?CA;<<ADDABAAA@;????==<=;68=;6::<>=588=878999(8><A@BCC??;?5;5;==<5:78ACCC?C:::ABA=A@BBB=ABB@BB?BBBBBBBBBBBABABBBB???BB?B>==>9959///:;=?@@
@ATNG8:01760:07227
GATGGTAGTATATCGCGTCGCTATCCAGAAGATCAGGAACTCTAGAAGAATTCAGATTTTTAACACGAGAGTAAACGTAAAAAGTAGGTTTTACAAGACTCACGTTAACAATATTGCAGCAGTACGCACACAATCGAAGCGCAGTAAGGATGGCTAGTGTAACTAGCAAGAATACCACGAAAGCAAGAAAAAGAAGTACGCTATTAACTATTAACGTACCTGTCTCTTCCGAAACGAATGAGTACACACTCTCATATGACACTACCATCGATGGATCTGAGTCT
+
5CCC@DBBC>A@@A@@?>:666>>?9@AA7999>99.95?A@;;9A>AA@D?BBB@A@@@0@:@<@000>>:::3:<?>>??*>@AC5;;;.;;;5;BCCCC?DD?C@BC@BCC?BB@A@AABCCCBBBBBC?BC@@=@@@@@@?A=B?BBB@BDCACBBB@BBD::;?CB@BDB>CBBBB<@@A=BBBBC3BB?ABAAAACCB=B<??;<8;=>>BAA=AABBBCC@B>ABK>DBA>ABBCBBBBBBAAABDBAB=BBB???BE@BBCCBBB?BBBBB>>=CD
@ATNG8:01767:07193
GATGGTAGCACACGAGATCTCATCGTACTCATTCGTTTCGGAAGAGACAGGTACGTTAATAGTTAATAGCGTACTTCTTTTTCTTGCTTTCGTGGTATTCTTGCTAGTTACACTAGCCATCCTTACTGCGCTTCGATTGTGTGCGTACTGCTGCAATACTGTTAACGTGAGTCTTGTAAAACCTTCTTTTTACGTTTACTCTCGTGTTAAAAAATCTGAATTCTTCTAGAGTTCCTGATCTTCTGGGCAGACTCTCACACGCCTACCATCGATGGATCTGAGTCT
+
CEBB?BBBBBCDDCBBCCCBCBCCDCDCCCBB?CCBB>BIFJAEDDBBBC@CCCBB@A>BC@B?A;>DDCBA==>9<<<<<+<=9BBA=6BDCC@CBB>AB>AAABBB?BBBBCCBB?BBB?B?CB?AA??A<AAAA8>>AA???AADCAB>===8878>?@<@<AAA@>>>@><<>AFD2?595:<<<=/:A>>>8>@@888>=:9089889%8::>C<>:>?<?@@A===<B=BBBA>>:=@?@8@;;;>>@@@@AAAAA=A@@<@??????<@??>@B@?>>
@ATNG8:01774:07236
GATGGTAGCGCATATCAGCGCAGCCCAGAAAGATCAGGAACTCTAGAAGAATTCAGATTTTTAACACGAGAGTAAACGTAAAAAGAAGGTTTTACAAGACTCACGTTAACAATATTGCAGCAGTACGCACACAATCGAAGCGCAGTAAGGATGGCTAGTGTAACTAGCAAGAATACCACGAAGCAAGAAAAAAGAAGTACGCTATTAACTATTAACGTACCTGTCTCTTCCGAAACGAATGAGTACAGAGAGTACGATATGTCTACCATCGATGGATCTTAGTCT
+
:<<<05555<=A@A:65;;;5555<2<555)59::9;5;8=<:>?>@994.74::<==?>>*>0559555;;9;@69544444$49.57@@=7B?A<@CDCDC;;;=@=;;5;@@499A@@BC@?A@@BDBBB>BCBB7;;A@B@AA>B;A<;5;AAA@@>@=AA@@@@?@@;A@=8;;00+/99499====&>:><B=B>=A@?;<98<@@?C@=>BCB?B:99BAA?B:;<C9A<;5;;;@BBBBBCC??>888<??><A@@>@;>;99900)0=>?=@C888
@ATNG8:01775:07225
GATTAGTATAGAGCTCTACATAGTACTCATTCGTTTCGGAAGAGACAGGTACGTTAATAGTTAATAGCGTACTTACTTTTTCTTAGCTTTCGTGGTATTCTTGCTAGTTACACTAGCCATCCTTACTGCGCTTCGATTGTGTGCGTACTGCTGCAATATTGTTAACGTGAGTCTTGTAAAACCTTCTTTTTACGTTTACTCTCGTGTTAAAAATCTGAATTCTTCTAGAGTTCCTGATCTTCTGGCGCTCTGTCACGTCTGCTACCATCGATGGATCTGAGTCT
+
;;<:>;;;?;;<<<==>;;@A966<<<<<<8>===044.4.4;44444.44<7::@,007:6<69:?@@??7>8879:9:$9888>=<;.7333399<1::,//777;6;=B@>;>@7:<A=@=AA@@?===:=@?@<????;;;====>>>>>A;???;?>5:289:9A?>;;777;;;-=4=188CCC.<;;;A9<55599A:88;ACCC*9252>292;?9>===><<:<;>>>9890///49;=C><<;??>===>==?>><?>?AA;;6;>==;;;>;<
@ATNG8:01777:07214
GATGGAGCAGACGTGACAGAGCGCCAGAAGATCAGGAACTCTAGAAGAATTACAGATTTTTAACACGAGAGTAAACGTAAAAAGAAGGTTTTACAAGACTCACGTTAACAATATTGCAGCAGTACGCACACAATCGAAGCGCAGTAAGGATGGCTAGTGTAACTAGCAAGAATACCACGAAAGCAAGAAAAAGAAGTACGCTATTAACTATTAACGTACCTGTCTCTTCCGAAACGAATGAGTACGATGAGATCTCGTGTGCTACCATCGATGGATCTGAGTCT
+
BCBC>@@ACCBBBCBBBBB<:;;94/:<6///://)5055:><9:6//+/)//6///666'7,33377788///(///:;==+==:>;@>=.=5504A?@998=94943807;;6:<<=ECCBBAAABAC@@>ABBB@BAA?@@AA<@>A;;7<CCCCC@@=?AB????A@=A@?<@?A??6>8859CCCE3BB?BBBBCCBBB<@7;;==9=<@@BBA?BB;;;DD?B?@?@9???>AA@A@<><???777<=<477772529949<99;>B>@<<<?;;;<;
@ATNG8:01728:07271
GATGGTAGCACGACAGCGACGAGTGTGTACTCATTCGTTTCGGAAGAGACAGGTACGTTAATAGTTAATAGCGTACTTCTTTTTCTTGCTTTCTGGTATTCTTGCTAGTTACACTAGCCATCCTTACTGCGCTTCGATTGTGTGCGTACTGCTGCAATATTGTTAACGTGAGTCTTGTAAAACCTTCTTTTTACGTTTACTCTCGTGTTAAAAAATCTGAATTCTTCTAGAGTTCCTGATCTTCTGGACGACGCGCACTGACACTACCATCGATGGATCTGAGTCT
+
:<<=;?=<<///77//-5-----////>=:;;BB=BBBB<AB?C?B@@@BCB@BCCCC>@=@A995:988:;888:=688888)7739333,3;<2559399*..7...(.66557<<78;@=B<>===@@AA<?8891///9<==;:;@9/..77*..9333135==?>=;;:<3;@DCA.>5>6<<888(22.66.6...669;586:=?;8%87722-25;;59999:>>:>4965555;A@>9>=5556667;7889:;8::@<@@::7./(.3/52989;5
@ATNG8:01730:07269
GATGGTAGATATATGCACGCTCTACCAGAAGATCAGGAACTCTAGAAGAATTCAGATTTTTAACACGAGAGTAAACGTAAAAAGAAGGTTTTACAAGACTCACGTTAACAATATTGCTGCAGTACGCACACAATCGAAGCGCAGTAAGGATGGCTAGTGTAACTAGCAAGAATACCACGAAAGCAAGAAAAAAGATGTACGCTATTAAACTATTAACGTACCTGTCTCTTCCGAAACGAATGAGTACACATCGTCGTGTCGTGCTACCATCGATGGATCTGAGTCT
+
:;55055BB@B@AA?;>;;<=?>CC:B@@<;@?===3=.4944:44-4<6:7;;=<<<<<+:6:::99666666(//9;;;;+/6255:::&55:.5599;;;;;9=855059:5<@@<::::<////////)/:::6<:::54435:5333-34445=;;6;33377,333777179777.733,333333#333;;2228988+25'5527/5,229664;255:::5:3555-5<;055;;;;;;;;>666;;=<599>9938?9==:?>>>=A???B>>??7
@ATNG8:01731:07281
GATGGTAGCTCTGCTCTGACTCTCGTACTCATTCGTTTCGGAAGAGACATGTACGTTAATAGTTAATAGCGTACTTCTTTTTCTTGCTTTCGTGGTATTCTTGCTAGTTACACTAGCCATCCTTACTGCGCTTCGATTGTGTGCGTACTGCTGCAATATTGTTAACGTGAGTCTTGTAAAACCTTCTTTTTACGTTTACTCTCGTGTTAAAAATCTGAATTCTTCTAGAGTTCCTGATCTTCTGGGCTGCGCTGATATGCGCTACCATCGATGGATCTGAGTCT
+
;BCDACBCBBBCBBBCCBBBCCCCCBBBECBA?@BBD>CD?A?BCCBBBCDEECBB?BADCCC?C=BDDCCCCDC@AABBB2BD@CCBB>BBAA>@AC@BD?@@ABBB@DCCCCCCD@BBCAC@CCBBCBBB?CBCD@BBBBBBBBDBBBCCCCCACCC@CB@B@BBBCCCCCC?CCCDC;C?B>@@@@@0@BABB>CABBBBCBAA?BBBB5BCCCB@B@CF@CCCCCCC@C?CBCCDD?BBCC>CBCBBBBEDCBABAAC@@@?BCDCCCC@CCDCDBBBCB
@ATNG8:01734:07245
GATGGTAGCGCATATCAGCGCAGCCCAGAAGATCAAGGAACTCATGAGAAGAATTCAGTATTTTTAACACGAGAGTTAAACCGTAAAAAGAAGGTTTTACAGACTCACGTTAACAATATTGCAGCAGTACGCACACCAATCGAAGCGCAGTAAGGATGGCTAGTGTAACTAGCAAGAATACGGACGAAAGCAAGAAAAGAAGTACGCTATTAATTATTAACGTACCTGTCTCTTCCGAAACGAATGAGTACGATGAGAGAGCTCTCTCTACCATCGAGTGGATCTGAGTCT
+
-5--(--///5=<==BBACC@@@<=4>>@:?>99<5;5;5;:654::55.496;5::<:99:::)99<<665;;<<7::1823448<8'<><??BCC55544<9443:8828287.33;6;:;:=<<;:/00:==>:>9>??A>@BC??>?>6=<?=>4>:9:9333488::<=7=;56///(//333'.2602222&25062223...3.3(2,2:5;6;;666:>655;54.439=?6:99.44445;;;=<:::<8<<BB999BC887>>>88888=7=;55577..-
@ATNG8:01734:07263
GATGGTAGAGAGACTGTAGCGCACCCAGAAGATCAGGAACTCTAGAAGAATTCAGATTTTTAACACGAGAGTAAACGTAAAAAGAAGGTTTTACAAGACTCACGTTAACAATATTGCAGCAGTACGCACACAATCGAAGCGCAGTAAGGATGGCTAGTGTAACTAGCAAGAATACCACGAAAGCATGAAAAAGAAGTACGCTATTAACTATTAACGTACCTGTCTCTTCCGAAACGATTGAGTACGAGAGTCAGAGCAGAGCTACCATCGATGGATCTGAGTCT
+
5DDC@B?@ACBCCBBBCDCCBBBCC>BBB@CBBB?@=@?ABCCBCC?BB@B?A??89888)9?AB?>@CCC???5<=;;;;;*;@<>;AAA7BBB?CBCCCCCBB:::;A?ABB@BDCDCCCCCCCDDCCCB@CBBB?BAAACCCB@CAD;;;;BCBBBCB@BBBBBB?CC@DBB99:BBB=@===99999(9@?B???DC@@?;@<@A=>:=;>>CCC?ABBBCFG@C<AAA9>0008;;@CBBBBB@??ACFCBCAABBBBBB@@@@===C@BBBBBBBBBB
@ATNG8:01737:07242
GATGGTAGTATATCGCGTCGCTATCCAGAAGATCAGGAACTCTATGAAGAATTCAGATTTTTAACACGAAGAGTTAAACGTAAAAAGAAGGTTTTACAAGACTCACGTTAACAATATTGCAGCAGTACGCACACTATCGAAGCGCAGTAAGGATGGCTAGTGTAACTAGCAAGAATAACCACGAAAGCAAGAAAAAGAAGTACGCTATTAACTATTAACGTACCTGTCTCTTCCGAAACGAATGAGTACTACTCTCAGAGACACACTACCATCGATGGATCTGAGTCT
+
8<//+/:;A<;59<<@<595<;;998;9:449>=95.549>=9:5596;<:>9>CA<<<<;$5.4;;99.4444.4:14444444$4838.444&499399559:<56166;B=@BB?@@A:;:?@>@>>>@@B@BA;;;5;>::;><@8@496;8=DCBB===7;;;:::1//)/6166:;<;;37;719999:,9=90//::;>>A39387==18066:9=8=9::<<<7<7<;;6;<<=ABBBBAAAAABBBBBBBBA@?@@@@A@=BA9787:49>>888====
@ATNG8:01737:07252
GATGGTAGTGCGTGAGAGAGAGACCCAGAAGATCAGGAACTCTAGAAGAATTCAGATTTTTAACACGAGAGTAAACGTAAAAAGAAGGTTTTACAAGACTCACGTTAACAATATTGCAGCAGTACGCACACAATCGAAGCGCAGTAAGGATGGCTAGTGTAACTAGCAAGAATACCACGAAAGCAAGAAAAAGAAGTACGCTATTAACTATTAACGTACCTGTCTCTTCCGAAACGAATGAGTACACATCGTCGTGTCGTGCTACCATCGATGGATCTGAGTCT
+
BCCC@DCCBCBCA@ACCCDCCCCCJ=BCC@CCCDCB<B:=BBBBCB@CB?B?AA@@@A@@1@@BBBAABDD???8?ABBCDC5DC@D7;;:4:CC@CCBCCCCCC@C@BB?BCC?CCCCC@BBDCCCCCBBBACE@@?ADCCCDBB@CABBB?BCCBBBAA@CCCAAA?CC?BBB<??CCB=A??9?@??@2@A?ABAAABBAA795:>>>6;7;@BBBAEBAABCH?@=@CF>CAA>????BBCCBBBBCCBBCC@@AC@@?CB?B???BBA>BCBBAABBBB
@ATNG8:01738:07273
GATGGTAGTGTGTCTCTGAGAGTAGTACTCATTCGTTTCGGAAGAGACAGGTACGTTAATAGTTAATAGCGTACTTCTTTTTCTTGCTTTCGTGGTATTCTTGCTAGTTACACTAGCCATCCTTACTGCGCTTCGATTGTGTGCGTACTGCTGCAATATTGTTAACGTGAGTCTTGTAAAACCTTCTTTTTACGTTTACTCTCGTGTTAAAAATCTGAATTCTTCTAGAGTTCCTGATCTTCTGGACAGAGTGTACAGATACTACCATCGATGGATCTGAGTCT
+
/98849;CBBBCBCA@ABCCCBBBBCBB@@A@;@@@@:AB?BADDB@@@@=@BBCC>B>ACCCAI@CCCCCDCCC=;;;;;*;925ABE>BBCC?CCCBCCACCCBBC@FEEFFBBC@CCD@C@CCBBBCCCADCBB@BCCFCCCBBBCCCCBBB>BBC?CE?C@AABBBBCBB?A@@@@7@?B>AACEC5CCCCC=A@DDCHGCCC?BBBB5BDCGH@C?BB@CCDBBBD@C@@@@DDD@BBC@CDDDCCCDDCCBBBDDDC9:9:BBACCD@B@?@BBCAAA
@ATNG8:01739:07281
GATTAGTATAGAGCTCTACATAGTACTCATTCGTTTCGGAAGAGACAGGTACGTTAATAGTTAATAGCGTACTTCTTTTTCTTGCTTTCGTGGTATTCTTGCTAGTTACACTAGCCATCCTTACTGCGCTTCGATTGTGTGCGTACTGCTGCAATATTGTTAACGTGAGTCTTGTAAAACCTTCTTTTTACGTTTACTCTCGTGTTAAAAATCTGAATTCTTCTAGAGTTCCTGATCTTCTGGGCAGACTCTCACACGCCTACCATCGATGGATCTGAGTCT
+
CBB:BBCBCCCCBBBCCCCCCDDCBBBCBB@BCCC=CC?C?CCCCCCC?CCBBB<><?AAA?B?BBBCCBBAA>ACCCA1A@=AAAA;CCCC?AAB>BB;>>?BCE?AACB@<;?;??>:@:@A>>>@@@;@AAA:>>A>>>???@AA@@===:=@@=@D=A;?????@ABB8==ACC5B8;7;>BBB/?@<@@2://///<9:=7====.=>?>>;>=>>:=DBB===<A<A????@<=>=@9@:;:>>>@@AAAA@@<???:====;;;;@@;<;?????
@ATNG8:01741:07289
GATGGTAGCGCGACGAGCGTAGACCCAGAAGATCAGGAACTCTAGAAGAATTCAGATTTTTAACACGAGAGTAAACGTAAAAAGAAGGTTTTACAAGACTCACGTTAACAATATTGCAGCAGTACGCACACAATCGAAGCGCAGTAAGGATGGCTAGTGTAACTAGCAAGAATACCACGAAAGCAAGAAAAAGAAGTACGCTATTAACTATTAACGTACCTGTCTCTTCCGAAACGAATGAGTACAGAGAGTACGATATGTCTACCATCGATGGATCTGAGTCT
+
;>;<9<@ACCCCCBCBBDCBBBBBB=BCB?BBBBBB?A7<;@@CBD@AA>A?@?=<;;;;';1=?:A@BC@>??5=@;;;;;';><;4555&5@<:?C9;;AA@B?B@CB?CED>A@BBB@AACDBCCGCCC@CBBB?AACCCCBC>A=A::5;B@@@CCB@BBCDBB?BB?AAA@BBBBE=AAA?BBCDC3BB?:::ACCC?>;>=AAAC=B=@;@@@=@BCCDFC@B=@@B;A::79@@ACBBBBBBBBCD?@?BBBBB???>;>@>>>;:7:>>=A====;
@ATNG8:01745:07273
GATGGTAGAGTACAGTGTAGTAGACCAGAAGATCAGGAACTCTAGAAGAATTCAGATTTTTAACACGAGAGTAAACGTAAAAAGAAGGTTTTACAAGACTCACGTTAACAATATTCAGCAGTACGCACACAATCGAAGCGCAGTAAGGATGGCTAGTGTAACTAGCAAGAATACCACGAAAGCAAGAAAAAGAAGTACGCTATTAACTATTAACGTACCTGTCTCTTCCGAAACGAATGAGTACACACTCTCATATGACACTACCATCGATGGATCTGAGTCT
+
;B=DADBBBBBBDBBABCGHJCCBB>AA@<ABAA;;7;;@@BAAAA?AA>A?B@@99999):<@@A997A;779+9>;:999$99992555&59<=>BADBEA@@@B@BC?BBD?B@AABCCCCCCCCBCC@C@A@@BBDBBCBB?A?B;;:<BCBBBBB@BBBCCC?BB?BBB=@@999,9=@;@@A@@1AB?BBBCBB@@?5;6;>>>;?;?>BBA@DCA@?CD@C?BBB=BEC?CCCCAAABBCCAABBBBA>BB??>BBB@AAABCB=9B=474;;;==
@ATNG8:01746:07254
GATGGTAGTATCTGCACACTCTGTCCAGAAGATCAGGAACTCTAGAAGAATTCAGATTTTTAACACGAGAGTAAACGTAAAAAGAAGGTTTTACAAGACTCACGTTAACAATATTGCAGCAGTACGCACACAATCGAAGCGCAGTAAGGATGGCTAGTGTAACTAGCAAGAATACCACGAAAGCAAGAAAAAGAAGTACGCTATTAACTATTAACGTACCTGTCTCTTCCGAAACGAATGAGTACATAGATATACGTATAGCTACCATCGATGGATCTGAGTCT
+
-:..)-<<@<=AABBB@ECHCC@DD@CCE@CBBBBB=@<@AB@@?B?BC?C>??@@@@@@.@;??ABAABC???89:;@@@@,;;6;;CBC;CDGBCCBBA;;;B?B@BB@BFD@CCCCBBBCBCCCBEB9:;;DDD?BBCFCB@A=@?A::;;DCECCDC@BBB@???BB?AAA?B@@@@7000)0;==>0>@=BBBAAABBB@C<BAAA3838?BBB@CCAAACB?B?BCC>CBB?BBBBCCFB@A>>>CBBBCBBAAAAA>=:>@A@@@A:>>@A@@?>>>
@ATNG8:01752:07256
GATGGTAGCGCGACGAGCGTAGACCCAGAAGATCAGGAACTCTAGAAGAATTCAGATTTTTAACACGAGAGTAAACGTAAAAAGAAGGTTTTACAAGACTCACGTTAACAATATTGCAGCAGTACGCACACAATCGAAGCTCAGTAAGGATGGCTAGTGTAACTAGCAAGAATACCACGAAAGCAAGAAAAAAGAAGTACGCTATTAACTATTAACGTACCTGTCTCTTCCGAAACGAATGAGTACGATGAGATCTCGTGTGCTACCATCGATGGATCTGAGTCT
+
4;>>=@<;9BBCBBBCCCBBBCEDC>CCB=A@BBBB@C@CDCCBBC?BB?B@BA@:99::):;:98AA@@<899+97:4444$4<5:5<==+<55.55555::/0,/69:7:;@9<ACBCC>AAB;;:@@@@=A@@A?@CCCCCBB?B@CBC?BBBAAAA?@CCCBBB@CB?9:9=?==?A8;<>9889999%8823837;=B>9<;::9??5D<?9A<@=ABBBBBB?B?BBC>C:;99ABABB@@?BBDFDCBBA?;76///==6<;@@@AB?BBBBHABA?@
@ATNG8:01753:07252
GATGGTAGACATATCGTACTCTCTGTACTCATTCGTTTCGGAAGAGACAGGTACGTTAATAGTTAATAGCGTACTTCTTTTTCTTGCTTTCGTGGTATTCTTGCTAGTTACACTAGCCATCCTTACTGCGCTTCGATTGTGTGCGTACTGCTGCAATATTGTTAACGTGAGTCTTGTAAAACCTTCTTTTTACGTTTACTCTCGTGTTAAAAATCTGAATTCTTCTAGAGTTCCTGATCTTCTGGGTGCGCTACAGTCTCTCTAATCGATGGATCTGAGTCT
+
AABB@CBBCBCDDCDCCCBABABACBBABB;:7;AAC<@@>@@DCEFCAA=@ABBB@C=??DC@B@BBBAAAA??;9::9:(9@;?99:(377;7CB?;@@000=@>@:@BBBA@@@:>>>=A<@@???;:;=CB>>;>@?>:9:<<<==>==<=588=;==8=8=>=>=A===7::>>>/=8=8==>>>/>@DDD;D==>==?;;::=BBC/B888>:?;??<?>>>;;;;>;>?A>>><@?BB9;;;;;>=>>@@@A@>>>A:>>AA>><>@@???DA>>
@ATNG8:01753:07261
GATGGTAGAGTATCATGTGTATCTCCAGAAGATCAGGAACTCTAGAAGAATTCAGATTTTAACACGAGAGTAAACGTAAAAAGAAGGTTTTACAAGACTCACGTTAACAATATTGCAGCAGTACGCACACAATCGAAGCGCAGTAAGGATGGCTAGTGTAACTAGCAAGAATACCACGAAAGCAAGAAAAAGAAGTACGCTATTAACTATTAACGTACCTGTCTCTTCCGAAACGAATGAGTACATAGATATACGTATAGCTACCATCGATGGATCTGAGTCT
+
/7=@=AC@CBDDDDCABBCCCFCBC@DCC?BBBHAA?A@CCCCCBA>BD@C@CCB@?@@7@?ABBABABC;<;0;B@AAAA,A@<@5999&9=95;CCCCBDCC?C?@A>ABB?BBBCCBBBAAACCCCCB?BDDF?BABBBBBE@C@CBB>ACDDCBBA@DDC@@A?CC?CCC>??877)9>>;>@@A@2@C@DDBBBBA>>;>>AAAC<?<;>CBB@BBBBBBB@C?BAD=CCC@CBBBBBBCBBB@@@BCD@@@BBB@?AB>B@??BAA;>??AAA>><@
@ATNG8:01753:07276
GATGGTAGTGATACAGATCAGACACCAGAAGATCAGGAACTCTAGAAGAATTCAGATTTTTAACACGAGAGTAAACGTAAAAAGAAGGTTTTACAAGACTTCACGTTAACAATATTGCAGCAGTACGCACACAATCGAAGCGCAGTAAGGATGGCTAGTGTAACTAGCAAGAATACCACGAAAGCAAGAAAAAGAAGTACGCTATTAACTATTAACGTACCTGTCTCTTCCGAAACGAATGAGTACTATGTAGAGCTCTATACTAATCGAATGGATCTGAGTGTCT
+
@?;=:BBBB====?DB:66>>>>>B@BBA=<>>00/69478;:;492894974449<<<<+;488888333777.3344;;;'44.45::<2<>=8==95.555996;:==:666:>=@=9:9=>;;;;;;;B7@>;;69@@@AAAA@C@AAA=@@:;?=<<266=<<;8;;8;;939;333(3771;8<<<,8847?@BB@@@C?B?BB??:=:;;@BB?BB@@?>?:?9=>?3888:??>@?@@@@@@A@AABBCBB<888;8596--(--(--//8777;888
@ATNG8:01756:07252
GATGGTAGCGAGCGAGTGTGTATACCAGAAGATCAGGAAACTCTAGAAGAATTCAGATTTTTAACACGAGAGTAAACGTAAAAAGAAGGTTTTACAAGACTCACGTTAACAATATTGCAGCAGTACGCACACAATCGAAGCGCAGTAAGGATGGCTAGTGTAACTAGCAAGAATACCACGAAGCAAGAAAAAGAAGTACGCTATTAACTATTAACGTACCTGTCTCTTCCGAAACGAATGAGTACGATGAGAGAGCTCTCTCTACCATCGATGGATCTGAGTCT
+
;<<=9==>==;;;=>ABBBBBBCAA=ACC?CCBCAA4;;)4::<;:?=?A=A@BAAAAAAA2B@BCCCCBBB;>=0>@:9999$44.48>==0;65.5@999>@DD<D9?;=B@=9<<>>>BBBBBBAA@A;;5:@BC?CCBBBBA@=@?CAA?ACCBA@@D@CBB@9965>7<<;799//+/776;;;;;+477;;:=<===>=@=A@BB@B=@>AAA?C;::@>@8=99;;/999899:978::00//6:::=8888<?>?>=8=998985-555>9>=8<<
@ATNG8:01774:07264
GATGGTAGGCGAGAGTGAGACGCAGTACTCATTCGTTTCGGAAGAGACAGGTACGTTAATAGTTAATAGCGTACTTCTTTTTCTTGCTTTCGTGGTATTCTTGCTAGTTACACTAGCCATCCTTACTGCGCTTCGATTGTGTGCGTACTGCTGCAATATTGTTAACGTGAGTCTTGTAAAACCTTCTTTTTACGTTTACTCTCGTGTTAAAAATCTGAATTCTTCTAGAGTTCCTGATCTTCTGGGTGCGCTACAGTCTCTCTACATCGACTGGATCTGAGTCT
+
;<<<:=CD@CDCBBCBCECDBCECDDBBCDCC@CBBD=BB?C?BBBEDBA=@BAAA?C<@@BC@C?BCCCBBB@A8>>???.?A<A@BB>BCCB?AAA>CC===>BBC@BBBBBBBC<@<@=D<@@@@@;;;=????;AAAAAA??@@BB;;:=>378=<@B=B<=>=BA>;;;:==@EF6?;>9;;;;;+;@@@@2;:;///=9:>=AABB/?;;:?;?9>>=B???@@@:>:>?>=>>5;;;?7;;;??@@@>==>AFA==/--;97,,,,),,--666;;;
@ATNG8:01774:07284
GATGGTAGTATCTGTCTACGAGAGCCAGAAGATCAGGAACTCTAGAAGAATTCAGATTTTTAACACGAGAGTAAATGTAAAAAGAAGGTTTTACAAGACTCACGTTAACAATATTGCAGCAGTACGCACACAATCGAAGCGCAGTAAGGATGGCTAGTGTAACTAGCAAGAATACCACGAAAGCAAGAAAAAGAAGTACGCTATTAACTATTAACGTACCTGTCTCTTCCGAAACGAATGAGTACGTGTGACGTACGTGAGCTACCATCGAATCACGAAAGTCT
+
55@C@BBBBB966@GFCCCCCCECC@CCC?DDDBA@?@@CCCCCBB?BB?B?BCDBBBBB3B?BB9:8AA=<=C;A@?????,>@<@@BEE:CBA8@;AAAAB8818;;:7;BC=A<<=DECCCBAA@BBBA?BBBB?BAAACBBB?C@CBB@CBBBBABC@CBBBBAA>?<<>=5<<<??8>99399:::(9@???>BDB@>><><??AA=A<>>CCB@BBBBBDD@D>AAC>BBA>ACCBBBB????CCCB;;;CBABBBBCC@CCBBB@999A99:28><=
@ATNG8:01775:07262
GATGGTAGACATATCGTACTCTCTGTACTCATTCGTTTCGGAAGAGACAGGTACGTTAATAGTTAATAGCGTACTTCTTTTTCTTGCTTTCGTGGTATTCTTGCTAGTTACACTAGCCATCCTTACTGCGCTTCGATTGTGTGCGTACTGCTGCAATATTGTTAACGTGAGTCTTGTAAAACCTTCTTTTTACGTTTACTCTCGTGTTAAAAATCTTGAATTCTTCTAGAGTTCCTGATCTTCTGGTGTCGTCTATCATGTACTACCATCGATGGATCTGAGTCT
+
<B<B@<CCCCBBBBBCBBCCC;<;AAACBCCC?BBBB=BC@B?@AAAAAA>@@?==8@;@@CE@C?CBBBBC?>?=;7777';739987(3<>A=BBC?CB799?CBB?BCCC@>@A<@>@:>:>@???><><AAAA:>;>9999:;=<>889@@<;;;<==8>9====>>???:<=BEF6@:=8=====.=@<<<1766///898:-6857'558-5;7>:?@:?AAA=;=<A=B;;;@@499?;:::AB????@@@=>=??>>=:=BA??;:5:=<666<<<=
@ATNG8:01776:07256
GATGGTAGTGTCATATGAGAGTGTGTACTCATTCGTTTCGGAAGAGACAGGTACGTTAATAGTTAATAGCGTACTTCTTTTTCTTGCTTTCGTGGTATTCTTGCTAGTTACACTAGCCATCCTTACTGCGCTTCGATTGTGTGCGTACTGCTGCAATATTGTTAACGTGAGTCTTGTAAAACCTTCTTTTTACGTTTACTCTCGTGTTAAAAATCTGAATTCTTCTAGAGTTCCTGATCTTCTGGTAGAGCGTGCATATATCTACCATCGATGGATCTGAGTCT
+
BABE@BBAA;;?;;>DCCCCDCCBBBBBBBBC>@?@@;@B=B@BBBAAAB>B@@>>5;=@@<B?CADBBB===>@<==CCC1AB<ABBB=A@@@=A;;5:A59:AEBB@CCCAAABB=ABC?CACCCCCCCGACDCB@CCDCCCCCCCC@@@B@@;A@B=BB?B>AB@@@BBAA>?@AAA8A?C>;;;;;*;CCBC:;;BBCB@AAA4:;;;*;BCAA?A@CC@CCAAAAA@DADCCBBB@CCF?BBC;;;CB;;;AB>@B@B00-0@>@ABC?BBBDCECDD@
@ATNG8:01728:07304
GATGGTAGATACTCGCTGATACACCCAGAAGATCAGGAACTCTAGAAGAATTCAGATTTTTAACACGAGAGTAAACGTAAAAAGAAGGTTTTACAAGACTCACGTTAACAATATTGCAGCAGTACGCACACAATCGAAGCGCAGTAAGGATGGCTAGTGTAACTAGCAAGAATACCACGAAAGCAAGAAAAAGAAGTACGCTATTAACTATTAACGTACCTGTCTCTTCCGAAACGAATGAGTACACATCGTCGTGTCGTGCTACCATCGATGGATCTGAGTCT
+
BCBB:BCCCBCCCBBBCCBBBCCCC=CCC@CAAAAA>B@BBCBBCC?CC?D?CCCCCCCC3B?BBCABBDB?>>:>CABCBB5CH@E@CCC:DBC@BBBBCCCBB?B@CB@BCC@DCCCCDCABAECCDDDC=AABC?BAABCCBA>B@CBB?ACCCDCCC?CACBBB?CC?BBC>AACCC=BBB?BBBBB3BB?B?>>BBB@A=<9=A@@;>;??BBB>BBBBAAA?B?CCD=BBB?BBBBBBCDDCAAABBCBBAAA??>@>=8>@@ACCC?CCCCC>>>BB
@ATNG8:01728:07316
GATGGTAGCGCACACATAGATACAGTACTCATTCGTTTCGGAAGAGACAGGTACGTTAATAGTTAATAGCGTACTTCTTTTTCTTGCTTTCGTGGTATTCTTGCTAGTTACACTAGCCATCCTTACTGCGCTTCGATTGTGTGCGTACTGCTGCAATATTGTTAACGTGAGTCTTGTAAAACCTTCTTTTTACGTTTACTCTCGTGTTAAAAATCTGATTCTTCTAGAGTTCCTGATCTTCTGGAGATACACATGATACTCTACCATCGATGGATCTGAGTCT
+
:<;<.54;44455<;<<666=555;;;;==<@8@>@?:@A=B?CCG;99@.5555:495;;;;;G:===999444.44999'44.4499095555;9;65616<=669@DCEBAA@@;@9925.9556;;>?:>>??<?><<<;;@=699===9949AA:???A<??AA;;;AA?BBBCC6@;?259999'95=>C6CC666<5559.5555$577///277)//5559;.4.444544.4<<8;<;;>>;;;555::;==<<>:=;;;=8615:::<565<:
@ATNG8:01731:07290
GATGGTAGTAGTACACTAGTCATACCAGAAGATCATGAACTCTAGAAGAATTCAGATTTTTAACACGAGAGTAAACGTAAAAAGAAGGTTTTACAAGACTCACGTTAACAATATTGCAGCAGTACGCACACAATCGAAGCGCAGTAAGGATGGCTAGTGTAACTAGCAAGAATACCACTAAAGCAAGAAAAAGAAGTACGCTATTAACTATTAACGTACCTGTCTCTTCCGAAACGAATGAGTACACACTCTCATATGACACTCCATCGATGGATCTGAGTCT
+
CC??>@BBC==;;;<@BAAAAB@A@@CBC:=ADBB;;;?CBCDCCC@CC@C@CCCCGGGG0D?BBCCCBAA<;;0;A<<;;;';;::4555&5B>9>CABBFGDD?C?CC?BBC@CAAABEAABCCCBBBBE@CCBBACBBBDBBC?C?BAA?ACCLDCCD?CCCDBB@AA=ACB=AAAAA<A@?<::9:9(9@;@???BAA@A>B>@ABB<?<?BFCCACCA@@DC@D>BBH?EAA?ACBBBBBBBBBBBCCBBBBB@@@A@@>?CBBBAA>AAA@A:::@?
@ATNG8:01733:07292
GATGGTAGCACGAGTCACTCATATCCAGAAGATCAGGAACTCTAGAAGAATTCAGATTTTTAACACGAGAGTAAACGTAAAAAGAAGGTTTTACAAGACTCACGTTAACAATATTGCAGCAGTACGCACACAATCGAAGCGCAGTAAGGATGGCTAGTGTAACTAGCAAGAATACCACGAAAGCAAGAAAAAGAAGTACGCTATTAACTATTAACGTACCTGTCTCTTCCGAAACGAATGAGTACAGAGAGTACGATATGTCTACCATCGATGGATCTGAGTCT
+
5ABB?BCCCCBBCBBCCBBCBBCCD?CCC?CECE999:>BBDCCBB@CC?C@CCBBBCCC1C?CBA?@ACC?>>8>ABCCDD5BB?C=@@@7ABB>BBCCICGBB?B?BD@DBB?BBBBCCCCCCCDCCBBB@DBBB?AAAABBBB?C?CBA?ACCCCCCC@DCCABB?BB@BBC<?????:?BA?ABBBB3BC?BBAACCCCA:=:==AA3818BAAA@CABBBCC>A?ADF>BBB?AAABBBCCAAAAACCC@@AABBBBBBB>>>>??887:@AAC;;;?@
@ATNG8:01733:07326
GATGGTAGACATATCGTACTCTCTGTACTCATTCGTTCGGAAGAGACAGGTACGTTAATAGTTAATAGCGTACTTCTTTTTCTTGCTTTCGTGGTATTCTTGCTAGTTACACTAGCCATCCTTACTGCGCTTCGATTGTGTGCGTACTGCTGCAATATTGTTAACGTGAGTCTTGTAAAACCTTCTTTTTACGTTTACTCTCGTGTTAAAAATCTGAATTCTTCTAGAGTTCCTGATCTTCTGGTGTCGTCTATCATGTACTACCATCGATGGATCTGAGTCT
+
5CCC@CDCCCBBCCBBBCCDDCEEBCCCCCBB?BCC@DC=A=BCCCAAA?CDBBC?B@AAAB?B?BBBBBBB=B;99989.8D>BCBB=BBBA?CCC@BB?>=>BBC@BABB??AD=><>=C=AA??@@@@;@>AC<AAA@???@@ABAD@?>>;>@@=@@<@<@@@@A>>>@<?@@@A5@=B=;;:::):=///)//:///<8;<18898(5>>AB;@<@@=>>>@>>><A<A@AAAB8==A=@???AA::;DD>>=?DAA@>;@AAAA@>=??><<<=<<?
@ATNG8:01734:07291
GATGGTAGATATATGCACGCTCTACCAGAAGATCAGGAACTCTAGAAGAATTCAGATTTTCAACACGAGAGTAAACGTAAAAAGAAGGTTTTACAAGACTCACGTTAACAATATTGCAGCAGTACGCACACAATCGAAGCGCAGTAAGGATGGCTAGTGTAACTAGCAAGAATACCACGAAAGCAAGAAAAAGAAGTACGCTATTAACTATTAACGTACCTGTCTCTTCCGAAACGAATGAGTACTGTATCTATGTGTGCGCTACCATCGATGGATCTGAGTCT
+
=>==<==ADCCCCCDCDCCBBBBBA=@AA=>@AB;;8;?CCCBBCC?CC?B?A@>>===5?B?BBCCKCBB99959AAACBB3AB=A<@@@8@CDALBCCBCCCC?C=:;9<CC@CCCCCCDAA@B@@ACCIAEDBB@BCCCBBBC@CACBA?ACCCDDGG?CBBBBB@CC?AAA7:9AAA9A@@=@BBBB3CB@BAAAFBBBB?B@BBDD?C?AABCD?@@@@AAB?B?BCC>CBC@B???BAA???AABBBBBBBBBBAAABB@BBCCBAB?AAAAA@??BB
@ATNG8:01734:07334
GATGGTAGGTGCACATGAGTGTATCCAGAAGATCAGGAACTCTAGAAGAATTCAGATTTTTAACACGAGAGTAAACGTAAAAAGAAGGTTTTACAAGACTCACGTTAACAATATTGCAGCAGTACGCACACAATCGAAGCGCAGTAAGGATGGCTAGTGTAACTAGCAAGAATACCACGAAAGCAAGAAAAAGAAGTACGCTATTAACTATTAACGTACCTGTCTCTTCCGAAACGAATGAGTACGAGAGTCAGAGCAGAGCTACCATCGATGGATCTGAGTCT
+
DCDC?CCD@BBBBCCCCCCCCCBBB?CCD@CBAAAA>A?BBABBDD?BB@C?CCDCCCCC5C@BBBCCCCECCD?CC@AAAA1AE?E=BAA9ABB?DBBBBCCBB?B?CC?BAB>BBBBCCCCCBBBCBECD?CCCC?BBBCBBBA?CACCB?BABBDCBB=ACCCBB@BB=AA@<?>=>>8>=>=<?>?>.?A?B?@@BBBB@:;8=>;7)/+/<BBB@CCCCBDE@D@BBC>BDC@BBABCCCDAAAABBCBBBB@@@@@BBB?BBB?@@D?CCCCCB@@@B
@ATNG8:01736:07321
GATGGTAGGCGTGTGAGAGTCTGCCCAGAAGATCAGGAACTCTAGAAGAATTCAGATTTTTAACACGAGAGTAAACGTAAAAAGAAGGTTTTACAAGACTCACGTTAACAATATTGCAGCAGTACGCACACAATCGAGCGCAGTAAGGATGGCTAGTGTAACTAGCAAGAATACCACGAAAAGCAAGAAAAAGAAGTACGCTATTAACTATTAACGTACCTGTCTCTTCCGAAACGAATGAGTACTATGTAGAGCTCTATACTACCATCGATGGATCTGAGTCT
+
B>C>;C>>9BBBCCDCDCCCBBBDC>DDD?BCCCCC@C?BBDDCCB?BB@C@BBCCCCCC3C@AAABBBABBAA9?=87999(9>9<3987&37;6888;;;<7757>BB?>>@;?>>>A;;;ACAA??@@@<@@@?@@AA>>>A=C<AAC>BBBBBBAB?BBCCCC?BB@BBA9>>9999+99757<<<<.;86589=@AAAA=A<BBBB<B<A?=<=<??AA>===D=AAA7ABD@999B???CBBBBAAABBCBBBBBBBBB@BCB>>?@<@??@>>>::8
@ATNG8:01743:07328
GATGGTAGATATATGCACGCTCTACCAGAAGATCAGGAACTCTAGAAGAATTCAGATTTTTAACACGAGAGTAAACGTAAAAAGAAGGTTTTACAAGACTCACGTTAACAATATTGCAGCAGTACGCACACAATCGAAGCGCAGTAAGGATGGCTAGTGTAACTAGCAAGAATACCACGAAAGCAAGAAAAAGAATTACGCTATTAACTATTAACGTACCTGTCTCTTCCGAAACGAATGAGTACACATCGTCGTGTCGTGCTACCATCGATGGATCTGAGTCT
+
6DDG@BBCCCCBBBCDJCCCBBBBDACCC?CCDD@@?A?BBCCCCC?BA>B@CBBBBBBB3B@BBBBBBBCAA@8@?@@AA@2@B>B@CEE;DBC@BCECCCDDD?B@BC@CCC@BCBBCCDDBBBCCBBBD@CBBB?BBCBBBCC?B?B@@?AFCCBBCC?CCCCBBADD@A@?<??AA?8@9828AAAA3BB>A=??CCCBC=?<?B==5;6;ACBC@CCCCCCB@B@BCC>BBB?BCBAAACCCAAACDDB???BBBBBBBB?BBBBCCC?ABBBC@>>BA
@ATNG8:01746:07337
GATGGTAGGAGACACGTCGCACACGTACTCATTCGTTTCGGAAGAGATAGGTACGTTAATAGTTAATAGCGTACTTCTTTTTCTTGCTTTCGTGGTATTCTTGCTAGTTACACTAGCCATCCTTACTGCGCTTCGATTGTGTGCGTACTGCTGCAATATTGTTAACGTGAGTCTTGTAAAACCTTCTTTTTACGTTTACTCTCGTGTTAAAAATCTGAATTCTTCTAGAGTTCCTGATCTTCTGGCGCTCTGTCACGTCTGCTACATCGATGGATCTGAGTCT
+
@;==;@CC@DDDA@ACCDCBBBBBBBBA@AAA<ACCF>CB?B9;:@AAAB@BDBBB?A=@@@@9@:BB<====BB=@????.=>;>777)3::=398A<???BAABBB<??A@A@AA>@A?=B=BAA>>>>>=B@@@<>>>B@@>>>=?@>:::=78889>>:?;;;<>>>A@@:==>>=2>8<788887(7>?@@:>>=>>>C?:;5;===+<==;;7<=BB=AA@???B=C=???B@@=@>>8688>>>AAAA@@@888A@@>>?BBB?>;>;;;A>===>
@ATNG8:01755:07313
GATGGTAGGCGTGTGAGAGTCTGCCCAGAAGATCAGGAACTCTAGAAGAATTCAGATTTTTAACACGAGAGTAAACGTAAAAAGAAGGTTTTACAAGACTCACGTTAACAATATTGCAGCAGTACGCACACAATCGAAGCGCAGTAAGGATGGCTAGTGTAACTAGCAAGAATACCACGAAAAGCAAGAAAAAGAAGTACGCTATTAACTATTAACGTACCTGTCTCTTCCGAAACGAATGAGTACGATGAGAGAGCTCTCTCTACCATCGATGGATCTGAGTCT
+
@@DD@BCC?BBBBDCCCCCBBBADE?CDA?CCCCBB@B@CBBBDCC?BB?B@CCA@@@@@1@@CEBBBCCB??>6<?88777(8B;@8?>>0=?@>;B@BEBBCC?C>B?<A@>9>>>>?<<<>AAA?????:>==A;AAACC=;<8>=A=B>ABBBBAAC?CCCA@@=?B>CBB;>>7778+9>>;<=<=?.;<:=<<=<<<<=6<6<A<<:=;?A>==<@@?><<==B<@@@9@>>9>A??@AABCCCBBB>>@B>>=>CAA5505>>@@AA=AAA@A<<;??
@ATNG8:01758:07318
GATGGTAGTGCGTGAGAGAGAGACCCAGAAGATCAGGAACTCTAGAAGAATTCAGATTTTTAACACGAGAGTAAACGTAAAAAGAAGGTTTTACAAGACTCACGTTAACAATATTGCAGCAGTACGCACACAATCGAAGCGCAGTAAGGATGGCTAGTGTAACTAGCAAGAATACCACGAAAGCAAGAAAAAGAAGTACGCTATTAACTATTAACGTACCTGTCTCTTCCGAAACGAATGAGTACGAGAGAGCACACGTGTCTACCATCGATGGATCTGAGTCT
+
BCCC@CCGCDC;;;CFDDCCCBCBC=CDD@DDCC;9;;@CCDBBBB?BB?C?CDBCBBBB3B?BBBBBBBBBBB=A@:;;;;*;B>A?CBB;CBCACBBBCCCCC@C@BB>ACC?BBBBBBCCBCCCCCCCC@BBBC?BCCCCD@?=@@CCC@CBCCCCAA>ACBBBC@BB@BCB?BBBBB>????@@@@@2@B?BAAACBBBB?B?B??B7:7;@BBB@BBBBBBB?A?BBB=BCC?BABBBDBBBBCC>>=BAAACCCC@@@C?CCCAAAA;AA@@@??>>>
@ATNG8:01760:07293
GATGGTAGTCTCAGATAGTCTATAGTACTCATTCGTTTCGGAAGAGACAGGTACGTTTAATAGTTAATAGCGTACTTCTTTTTCTTTGCTTTCGTGGTATTCTTGCTAGTTACACTAGCCATCCTTACTGCGCTTCGATTGTGTGCGTACTGCTGCAATATTGTTAACGTGAGTCTTGTAAAACCTTCTTTTTACGTTTACTCTCGTGTTAAAAATCTGAATTCTTCTAGAGTTCCTGATCTTCTGGGTCTCTCTCTCACGCACTACCATCGATGGATCTGAGTCT
+
A9:69<?CA;@CB;;;AA@?AAABC@A>@>=?8?>@@;@B=B?:99A;BB=BAA:;;);<B==B?C@CBB@@00/:3/////$///(4=<>5@ABB?CAA=?D79::9?A>BCCCAAAEADDC?CAFFBBBBBB>BBBB@CCCBBBCBD;;;@@@@@<@BB>BB@C?BABCBAAAD@C;;;;6:?C=AACGC5DCCCC>CBBABBBBBBACCCF5A@@;:6:=AC?@@@;;:B?B?BCCBBB@AACC>BABABBBBB@@ACCCCCCD@CCC@@CC?BBDBB@@??C
@ATNG8:01760:07323
GATGGTAGGCACTGCGCACACATCCCAGAAGATCAGGAACTCTAGAAGAATTCAGATTTTTAACACGAGAGTAAACGTAAAAAAGAAGGTTTTACAAGACTCACGTTAACAATATTGCAGCAGTACGCACACAATCGAAGCGCAGTAAGGATGGCTAGTGTAACTAGCAAGAATACCACGAAAGCAAGAAAATAAGTACGCTATTAAACTATTAACGTACCTGTCTCTTCCGAAACGAATGAGTACACATCGTCGTGTCGTGCTACCATCGATGGATCTGAGTCT
+
4:::8=<<5556<<<?CCGFGB>>>6;:;8=99655496;;<<>>@00/)/)//777777'76<;;9;;;00/:(///00000#9;7<4;;;099979959555546;644.4::398:4555;5559554:=045;;055<<CB@@<A?>B=:=>===<;;9B@@<==8;<2333,33377(33833333&394333992227(..'....(.27789:./////99+454==4;33.3888///6687889:98899;3338;;49:888886;;;44488=9
@ATNG8:01761:07335
GATGGTAGCTCACGTACGTCACACGTACTCATTCGTTTCGGAAGAGACAGGTACGTTAATAGTTAATAGCGTACTTCTTTTTCTTGCTTTCGTGGTATTCTTGCTAGTTACACTAACCATCCTTACTGCGCTTCGATTGTGTGCGTACTGCTGCAATATTGTTAACGTGAGTCTTGTAAAACCTTCTTTTTACGTTTACTCTCGTGTTAAAAATCTGAATTCTTCTAGAGTTCCTGATCTTCTGGGATGTGTGCGCAGTGCCTACCATCGATGGATCTGAGTCT
+
4;5405=;;<=665<=;;@A=B@CA@ABBAABGHGCC>CC@C;;;BAC@@=@CC@@=@?BABB?C9<@=A<<=5555=>=>+=B>B>??:?BBB?BCB?CB?AA@>>B==>=B@@<@>AAB=A=?AA@???>9=@>728<A@@>;;7999977//).7755:786>>>:9999?;?>>>@2>4<655656(59:;;3525752227716666(6222926/5538899999783975775059;905/./766699?@>>>:>AA<??=8567/55446-----
@ATNG8:01761:07338
GATGGTAGGCGTGTGAGTGTCTGCCCAGAAGATCAGGAACTCTAGAAGAATTCAGATTTTTAACACGAGAGTAAACGTAAAAAGAAGGTTTTACAAGACTCACGTTAACAATATTGCAGCAGTACGCACACAATCGAAGCGCAGTAAGGATGGCTAGTGTAACTAGCAAGAATACCACGAAAGCAAGAAAAAGAAGTACGCTATTAACTATTAACGTACCTGTCTCTTCCGAAACGAATGAGTACGATGAGATCTCGTGTGCTACCATCGATGGATCTGAGTCT
+
A<CC@BDD@CCC@@ACCCCBBB@@@;@CC?CBCCCCAD@BBBBCCE@AA<A@CBC999::);>AABAAABD???6=?99999(9@;@3999&33;6=CBBBBBBB?B@BB???B<?:;;@C778BBB@:::D=CA??:?ABAA>;:7:>A?B>AABBDDBB>ABBCCC?AA?CCC?CACCD<@>>9?AAAA3:998DDD?>==?56166//+/7=>==><@@;;;@@;?;===8=BB@BBABABBCCBAAABB??:;:@788A@@<@=AACCC?A@@DB:;;>>
@ATNG8:01762:07320
GATGGTAGTGTCATATGAGAGTGTGTACTCATTCGTTTCGGAAGAGACAGGTACGTTAATAGTTAATAGCGTACTTCTTTTTCTTGCTTTCGTGGTATTCTTGCTAGTTACACTAGCCATCCTTACTGCGCTTCGATTGTGTGCGTACTGCTGCAATATTGTTAACGTGAGTCTTGTAAAACCTTCTTTTTACGTTTACTCTCGTGTTAAAAATCTGAATTCTTCTAGAGTTCCTGATCTTCTGGAGATACACATGATACTCTACATCGATGGATCTGAGTCT
+
55;C@CCCCBB=AD>=>C>ACDBCBBCBCCBB?BBBB=CJAD?@@DCCEJAFCDBC>B>BBCB@C@CCGCCCBAA;=>===,==8:@@A9A@@B8A=@9BC?BBHCCC@BCCCBCCFGFCC@C@CCDCCCCC@CCCC?BBCABBCCCCAA@B@@@>A;;7;C?B=BBCDBCDBB>A0000+0+0+0AAAG0AABBD>CBDDCDDCCD@GJJJ5BCFCC?B@BB@CBBBBBB>B?BBBCAA>AAA>BBBBCDIICBBB;;0@@B000000?@B=BCBBBBB;;;
@ATNG8:01766:07302
GATGGTAGCTCGCTGATGATATCTCCAGAAGATCAGGAACTCTAGAAGAATTCAGATTTTTAACACGAGAGTAAACGTAAAAAGAAGGTTTTACAAGACTCACGTTAACAATATTGCAGCAGTACGCACACAATCGAAGCGCAGTAAGGATGGCTAGTGTAACTAGCAAGAATACCACGAAAGCAAGAAAAAGAAGTACGCTATTAACTATTAACGTACCTGTCTCTTCCGAAACGAATGAGTACTACTCTCAGAGACACACTACCATCGATGGATCTGAGTCT
+
;B<<9<==AC===>CCEDEEBABBB@CFD@ECCCAA=@?BBBADCC@CC?C?CBBBBBBB3A<>????BAA??=59:;;;;;';C>@5::9&9=99>CBBBBBBB>B@BB>AAA=BAABBBBBCCCBCBCCCACCCB?A?@@CCBB@C@BBB@BDCBA@AC@CCBBBB@BB@CBB?A@AA@29:?999988(9>9@ABAA@BB?;><???C<?<?@CBB?BB;;;CC?C?BBB>BBB?CDCCCCBBBBBBBBBBBBBBBBAAAA=9=A>>>@C@CAAAA:::A@
@ATNG8:01766:07336
GATGGTAGGAGACACGTCGCAACGTACTCATTCGTTTCGGAAGAGACAGGTACGTTAATAGTTAATAGCGTACTTCTTTTTCTTGCTTTCGTGGTATTCTTGCTAGTTACACTAGCCTTCCTTACTGCGCTTCGATTGTGTGCGTACTGCTGCAATATTGTTAACGTGAGTCTTGTAAAACCTTCTTTTTACGTTTACTCTCGTGTTAAAAAATCTGAATTCTTCTAGAGTTCCTGATCTTCTGGCAGACTCTCACACGCCTACCATCGATGGATCTGAGTCT
+
8A9606<A>AB@AABBBCCCCABBCBBBBDD@DDCC=CB8;7;;<CCAA?ACBBC@D@DBCB@B?BAAAABBBA?AA@AA1??@CCDC=BCBB::;B?BB?ABBA@A?B9:9AA??:?<@<A?BCCCBBAB@ACBB@@A?:;;=@A?;;=?A;;5;=<7;;5;;@AAAB>?>>7<8888(8-8/56666(9699C18555??788;/77775#276662627949=??>773738>>9998<=?:?@BB>>>?AA888;>:=>@<;;;AA@@=@@??>><888
@ATNG8:01767:07302
GATGGTAGTCTCAGATAGTCTATAGTACTCATTCGTTTCGGAAGAGACAGGTACGTTAATAGTTAATAGCGTACTTCTTTTTCTTGCTTTCGTGGTGTTCTTGCTAGTTACACTAGCCATCCTTACTGCGCTTCGATTGTGTGCGTACTGCTGCAATATTGTTAACGTGAGTCTTGTAAAACCTTCTTTTTACGTTTACTCTCGTGTTAAAAATCTGAATTCTTCTAGAGTTCCTGATCTTCTGGACGACGCGCACTGACACTACCATCGATGGATCTGAGTCT
+
55@A=ABCCCCCCCDCCCAABCGBBBCCCC@@?ADDC>CD@D@DCFCCCD?CCCCD?C@CBBB?D@CFBBCBBBB?BBCCC1AA?ABCE>DCBB?AAC?CC=AA@CBCACCFDDCCC@BBC@B@BCCCCBBB?CC@@>ACCBBBCCCBBB@@@AB?BBB?BC@B@BCDCCCDCE?CCCEC<CAD@AAAAA0@CBBB>BBDCCBCBBC@CDED5CBBBC@C@CC?BCCCC::9;ABABGCA>ABC@CD;;;CBBBBBCCCCBBBCC@CBBBBCC@CBBBCCBBCC
@ATNG8:01771:07325
GATGGTAGGACGAGCGTCTGAGAGGTACTCATTCGTTTCGGAAGAGACAGGTACGTTAATAGTTAATAGCGTACTTCTTTTTCTTGCTTTCGTGGTATTCTTGCTAGTTACACTAGCCATCCTTACTGCGCTTCGATTGTGTGCGTACTGCTGCAATATTGTTAACGTGAGTCTTGTAAAACCTTCTTTTTACGTTTACTCTCGTTTTAAAAATCTGAATTCTTCTAGAGTTCCTGATCTTCTGGGCAGACTCTCACACGCCTACCATCGATGGATCTGAGTCT
+
6<CD@CCDABB@A@BDBBBBBDDD@ABBBBDDADABB=BB?C?CCCBCCC@CCCAA>AADDCD@D?CFCCCCCCC@CBCBB1BB>BCFD@CBBB?BCCIGD?AABCCC@CCCCCCCC@CCC?C?CCCCCAAA?CCCC?CBBBCBBDBCCBBBAAA?BCC?CC?C=AACDBCBCC@BCCDD<C@C>;;:::*:CCCC=CCCCDICCBC;CDDE2DCCCE@C@;;:;@AC@@@@CABAACCC@BBBC>CCCBCCCCAAACCDE@D@@=?DDDCCC@CCBBB???@@
@ATNG8:01772:07295
GATGGTAGATATATGCACGCTCTACCAGAAGATCAGGAACTCTAGAAGAATTCAGATTTTTAACACGTGAGTAAACGTAAAAAGAAGGTTTTACAAGACTCACGTTAACAATATTGCAGCAGTACGCACACAATCGAAGCGCAGTAAGGATGGCTAGTGTAACTAGCAAGAATACCACGAAAGCAAGAAAAAGAAGTACGCTATTAACTATTAACGTACCTGTCTCTTCCGAAACGAATGAGTACACACTCTCATATGACACTACCATCGATGGATCTGAGTCT
+
<<==:=>CBCBBBAAAACJBBBBBB@CCC>@@@B;;4;.9=>ABCB?CB?C?BBBA@AAA2A=AAAA@AA>?>A8@@;<;;;*;C<?@BCC8BBB>AC9<;CC;;6:=;;4;@@;>?>BBB@@AEBBBCBCD?BB@@=@AAA<;;C@D?@A@;?995::::?@@?@8958A<?AB>A@@DD989B?BCCCC3BB?BBBAAEDBB?B?B???<?;;;@<;5;@@@A@A?B?ABD>???=AAAAAB???BBAAAAAABBBAAAAAAC?DBAABCB?BAB@@<88>=
@ATNG8:01774:07296
GATGGTAGGCACTGCGCACACATCCCAGAAGATCAGGAACTCTAGAAGAATTCAGATTTTTAACACGAGAGTAAACGTAAAAAGAAGGTTTTACAAGACTCACGTTAACAATATTGCAGCAGTACGCACACAATCGAAGCGCGGTAAGGATGGCTAGTGTAACTAGCAAGAATACCACGAAAGCAAGAAAAATAAGTACGCTATTAACTATTAACGTACCTGTCTCTTCCGAAACGAATGAGTACGAGAGAGCACACGTGTCTACCATCGATGGATCTGAGTCT
+
5B<>7??B@EEEBBA@@BAAAAABD:@@B@AAAA;;8;?BCCCDDD?BB?C@B@A?====0<=@ABBBGCBAA@9==;;;;;*;B>@6:;;.;;;7;CCCCCDCG@E@AA>@EE@BADDDDCCCCCCCCCCC@DCBB>@@@BDA?@=AADCD@CCB@??CCADDBBBB?BB?9:9>@?DGF=AAB?BCDDD2CC?B888@??>>:=8==@@<?<?BBBB?BBBBCEF?B?BDF@BCB?AAABCCBCCDCB???BBBBCBBABB==:=AAAAAA;?@@B???>>>
@ATNG8:01777:07333
GATGGTAGCGCACACATAGATACAGTACTCATTCGTTTCGGAAGAGACAGGTACGTTAATAGTTAATAGCGTACTTCTTTTTCTTGCTTTCGTGGTATTCTTGCTAGTTACACTAGCCATCCTTACTGCGCTTCGATTGTGTGCGTACTGCTGCAATATTGTTAACGTGAGTCTTGTAAAACCTTCTTTTTACGTTTACTCTCGTGTTAAAAATCTGAATTCTTCTAGAGTTCCTGATCTTCTGGTGTATCAGCGAGTATCTACCATCGATGGATCTGAGTCT
+
5<>>;>?<<<>DFDECCCCAAAFEFF;;;DBB>BCCJ?CC@C@BBBHCCC?BBEFD>B=A@AB>B@BBBCCCBCC@CCCCC5A@>ACHE=BBBB?BBB?CD?CBCCBB@CCCFCCCD@CCC8;8<CCCABAB?CBCC@BBBCCBAAACBCBAA@B?BBB?BC@C@BBBDDDDBB?BCCED;E@D?AACBB0CB@@@;@BDBBCFCDCADCCC5CCCCC@CACC@CCCCBCB?B?AABDDE@DAA?AACADCDDGCCBAABBHBB@BCBBDCC@CCCCCCDBBC
@ATNG8:01729:07370
GATGGTAGCTCGCTGATGATATCTCCAGAAGATCAGGAACTCTAGAAGAATTCAGATTTTTAACACGAGAGTAAACGTAAAAAGAAGGTTTTACAAGACTCACGTTAACAATATTGCAGCAGTACGCACACAATCGAAGCGCAGTAAGGATGGCTAGTGTAACTAGCAAGAATACCACGAAAGCAAGAAAAAGAAGTACGCTATTAACTATTAACGTACCTGTCTCTTCCGAAACGAATGAGTACTACTCTCAGAGACACACTACCATCGATGGATCTGAGTCT
+
AA<>:BCCCDBBABBCBBBDCCBCC@AABBCDCCBB>B@CCCBBBD?CC@D@CCBBBABA2BABBBBCBBBBBA8>>;;;;;*;C>C>BBB9BBB>CBBABCCCC?B???=@BB?BBBCCCDDCCCCCBBCB?BDDE@CBBBBC@?<B@CCE@CCCBBBBB@CBBBBB@CB?AAA:??==?8<==;::::9(9@?BBBBCBAAA4959>?>:>;>?BBB@DCBCCCA=?=?AA<BBB?ACCBBBCCCCAAABCDBBBBAAABBBC?BAAAAAC?CAAAB??@CC
@ATNG8:01732:07372
GATGGTAGTATCTGCACACTCTGTCCAGAAGATCAGGAACTCTAGAAGAATTCAGATTTTTAACACGAGAGTAAACGTAAAAAGAAGGTTTTACAAGACTCACGTTAACAATATTGCAGCAGTACGCACACAATCGAAGCGCAGTAAGGATGGCTAGTGTAACTAGCAAGAATACCACGAAAGCAAGAAAAAGAAGTACGCTATTAACTATTAACGTACCTGTCTCTTCCGAAACGAATGAGTACTATAGACTATCTGAGACTGCCAAGGCACACAGGGGATAGG
+
=BBB@CCDC?BBBCCCCB@DCCCCC@DCC@BBBCAA?A?A@DCCCC@CC?C@DDDBBBBB3CABBACBA?A::9/9?;<;;;$9;8<;<<</<==9?CCCCCCCC@C@BB@BCC?CBCBBCCBBCCDDCCBB@ABCC?AABCBA@@@C@D;;;;CCBBCBB?BDCBBB>AA????<>>>=<7???9?AAAB3BC@CCCCCCBAA>A@CCCA<@<==BCC@BA@ACBC@B?BBD;BBB@@A@CCAAADCCBB@AABGCC;;:CCCE?B>A>ACBBBBBBB6@@999
@ATNG8:01734:07366
GATGTAGGCGTGTGAGAGTCTGCCCAGAAGATCAGGAACTCTAGAAGAATTCAGATTTTTAACACGAGAGTAAACGTAAAAAGAAGGTTTTACAAGACTCACGTTAACAATATTGCAGCAGTACGCACACAATCGAAGCGCAGTAAGGATGGCTAGTGTAACTAGCAAGAATACCACGAAAGCAAGAAAAAGAAGTACGCTATTAACTATTAACGTACCTGTCTCTTCCGAAACGATGAGTACTATGTAGAGCTCTATACTACCATCGATGGATCTGAGTCT
+
<B@<ABB?BCCCBBBCBBBBBAAA<@@@:@BBBBB@B?AAAA@BBAEG@C@BCB<;;;<*<?CBCBDCBAAAA9==99999)9@>C@DDC8@A@<@B@@AA=9:3918?<AAB@B???BB???@@>@:::><>EAA;?AAD>;:::>:?=A>ACCCBAAB@BBBBBB@BB?BBA9??9:929@@;<???=,=@399AAAA=89187<>88188=;;;A<AAA>?>=:=<@<<6:000@@@;>>BBAAAAA?>?BBBBBBAAAA<??DCBBB@C878???@A@
@ATNG8:01735:07342
GATGGTAGCTATACGTATATCTATGTACTCATTCGTTTCGGAAGAGACAGGTACGTTAATAGTTAATAGCGTACTTCTTTTTCTTGCTTTCGTGGTATTCTTGCTAGTTACACTAGCCATCCTTACTGCGCTTCGATTTGTGTGCGTACTGCTGCAATATTGTTTAACGTGAGTCTTGTAAAACCTTTCTTTTTTACGTTTACTCTCGTGTTTAAAAAATCTTGAATTCTTCTAGAGTTTCCTGATCTTTCTGGAGATATCATCAGCAGCTACATCGACTGGATCTGAGTCT
+
4444.499>ABBCABBBAAAAAA;:;BBBDCGGFCCC>CC@D@DDCCCCC>@@B@@=A@CBBD@D?AA@BABB>>9===;='=8:9@AC=ABAB?CCC7::899<<;=7<<>AAAAA=@@@<@>===<::8816;578(5/5//.88825253353)/.3.39;1=5:9999//.3.33333)5+22'25;;;A&9998908/..988<=::(68887$255266/7/7=177525225)55<<<;552'233.33/..333338976657-,,,22,,,846,-,,,,-7;
@ATNG8:01737:07386
GATGGTAGCACGAGTCACTCATATCCAGAAGATCAGGAACTCTAGAAGAATTCAGATTTTTAACATCGAGAGTAAACGTAAAAAGAAGGTTTTACAAGACTCACGTTAACAATATTGCAGCAGTACGCACACAATCGAAGCGCAGTAAGGATGGCTAGTGTAACTAGCAAGAATACCACGAAAGCAAGAAAAAGAAGTACGCTATTAACTATTAACGTACCTGTCTCTTCCGAAACGAATGAGTACGAGAGTCAGAGCAGAGCTACCATCGATGGATCTGAGTCT
+
44445<=BCBA@;BBABBAACCCBC<CBC@BACB;;9:?FCG;=:C?BB?A>;;000A@A0?<@00/:99:<>=;58=44444$4:38-333&3994:<;:9;;37038<<8???<@BBCCCCCHCCCCCCAA?ADBB?ABBBBBBB>C@CBB>BDDDDCAA?BCCCCB@BB>BBB<??AAA;A@@;==>?>1?B?CA@@CBBB@:=9==>>6;7;BCCC@CCBBBAA=A?AAB=BCC?AA@CCCCCCCAABBCCBBBBBBBBBBB?CB>@??B?CDCCC???BB
@ATNG8:01738:07360
GATGGTAGATACTCGCTGATACACCCAGAAGATCAGGAACTCTAGAAGAATTCAGATTTTTAACACGAGAGTAAACGTAAAAAGAAGGTTTTACAAGATCACGTTAACAATATTTGCAGCAGTACGCACACAATCGAAAGCGCAGTAAGGATGGCTAGTGTAACTAGCAAGAATACCACGAAGCAAGAAAAAGAAGTACGCTATTAACTATTAACGTACCTGTCTCTTCCGAAACGAATGAGTACTGTATCTATGTGTGCGCTACCATCGATGGATCTGAGTCT
+
::<<9>@AABBA@956;;=<@B:;;)9<@155<=49.9.44449>@:=?=@=??;@AAAA0?</0/--/5---8/-------$/77>:@@@1;6615:<<<///6:69:5;44:,49=455<<>;999<///3:<999)9<</////)-3--/)//////4438;::::7::4:;:6888;6933.3;;==.37073:;??BBB?@9><52.2-559>>;?<>>:;:7;7<??6<77-7388;;=BA7377738733888:<<==8==8883747///6//37;
@ATNG8:01739:07354
GATGGTAGCACACGAGATCTCATCGTACTCATTCGTTTCGGAAGAGACAGGTACGTTAATAGTTAATAGCGTACTTCTTTTTCTTGCTTTCGTGGTATTCTTGCTAGTTACACTAGCCATCCTTACTGCGCTTCGATTGTGTGCGTACTGCTGCAATATTGTTAACGTGAGTCTTGTAAAACCTTCTTTTTACGTTTACTCTCGTGTTAAAAATCTGAATTCTTCTAGAGTTCCTGATCTTCTGGGTCTACGCTCGTCGCGCTACCATCGATGGATCTGAGTCT
+
5:;<7<BCCCCCCBCCCCC:;;HCCCCCDC@A?ABBC>CD?C@BBBDCCC?BBCCC@B@CCCC?C>AB;:9BB=B@BBBCB2AA@BBBB=BBCB>B>><?A?ABBDDC?AABBBBBB=BBB?C?BB688??D=A>>>=CC<<<B>>>>>>@@AAA;>>>=>>:=<??AABA;;;==;;;;1;<A=@AAAA/@AAAA:A@@888A:::18888(8@ABB=B=>>:=>>????=D=@>>>AA;>>DD;@?@A=<>AAA>==??B@??=????@>>:>==///<<:>
@ATNG8:01740:07340
GATGGTAGTGATACAGATCGACACCAGAAGATCAGGAACTCTAGAAGAATTCAGATTTTTAACACGAGAGTAAACGTAAAAAGAAGGTTTTACAAGACTCACGTTAACAATATTGCAGCAGTACGCACACAATCGAAGCGCAGTAAGGATGGCTAGTGTAACTAGCAAGAATACACGAAAGCAAGAAAAAGAAGTACGCTATTAACTATTAACGTACCTGTCTCTTCCGAAACGAATGAGTACGTGTGCGACGTGTCTCCTACCATCGATGGATCTGAGTCT
+
4<44.5=CCDBBBBCCGBCCCCCC@DCC?CCCD@@>@<@@BBCCC@BB>A?BCBAAAAA2@;@BB@BBACA@?8>=99999)9A=A4;;;6;AB@CBBBCCDBB?B?@@=@BB<@ABBBBCDCBBBFCCCD@CBBB?BBCCCCBB?C@CCC?BDCCCABA@DABADC?CC?BB:99@@@:AAA<99898.9A?DA@@CCBAB=@<@A=>5;5;>BAA?BB;;;CC>A>ABD>CAA?CDCCCBBBBCCBBBBBBBBCCCC?CBB?B>>>>>><A@@@@@?777
@ATNG8:01740:07355
GATGGTAGGCGAGAGTGAGACGCAGTACTCATTCGTTTCGGAAGAGACAGGTACGTTAATAGTTAATAGCGTACTTCTTTTTCTTGCTTTCGTGGTATTCTTGCTAGTTACACTAGCCATCCTTACTGCGCTTCGATTGTGTGCGTACTGCTGCAATATTGTTAACGTGAGTCTTGTAAAACCTTCTTTTTACGTTTACTCTCGTGTTAAAAATCTGAATTCTTCTAGAGTTCCTGATCTTCTGGGCTGCGCTGATATGCACTACCATCGATGGATCTGAGTCT
+
5;:95:@<8<DDDCCCCCCBCDEGCCDCED99;9DEG>BB?B@BBBBCCC@CCCBB?B?BBBC?C?CABAABBBB?@@A@B2@C@CBBB9BBDC?BBB?BB??=>BCB?CBBBCBBB>B@@<A<AA????@?<AABD;@@@@>>>??@@@@<9;A<AAA<>>:?<AA@@@@@@@<@????3?<@<@@DDD/AA=<=-8888;;A>>>=DDDA/@AAAB=B=>>;>==B>==:>=AAAAAA<?>==7=??@@@???>>>A???>>><@BA@@?@<AB>===@@@B
@ATNG8:01740:07372
GATGGTAGTCTCAGGATAGTCTATAGTACTCATTCGTTTCGGAAGAGACAGGTACGTTTAATAGTTAATAGCGTACTTCTTTTTCTTTGCTTTCGTGGTATTCTTGCTAGTTACACTAGCCATCCTTACTGCGCTTCGATTGTGTGCGTACTGCTGCAATATTGTTAACGTGAGTCTTGTAAACCTTCTTTTTACGTTTACTCTCGTGTTAAAATCTGATTCTTCTAGAGTTCCTGATCTTCTGGACAGAGTGTGCCAGATACTACCATCATGGATCTGAGTCT
+
<;;;055:9777//)////:=>=666><666>=7<9994557=9;<;;<<@4555555)43999:5>266>@====;74999:);:;(9444)4:55.59;.555555:45.6<555=5505::5<066<;55/9277//)////;;:9;;:<=<<@B?BBB;?@6:4;?>999BA@29000*/)/)/7777'7-//;,//<>>;;555.555&5;////4:;4//6::::8<8<=565:4://)/////;<5555.5<;9::<44.4444;:5;<544:;3//
@ATNG8:01741:07365
GATGGTAGGACGAGCGTCTGAGAGGTACTCATTCGTTTCGGAAGAGACAGGTACGTTTATAGTTAATAGCGTACTTCTTTTTCTTGCTTTCGTGGTATTCTTGCTAGTTACACTAGCCATCCTTACTGCGCTTCGATTGTGTGCGTACTGCTGCAATATTGTTAACGTGAGTCTTGTAAAACCTTCTTTTTACGTTTACTCTCGTGTTAAAAATCTGAATTCTTCTAGAGTTCCTGATCTTCTGGTGTCTGATCTGTATCACTACCATCGATGGATCTGAGTCT
+
;===;>C>?CCBBBBAB@@@@BCB?CCCCCBC@CBBD>BB=B?CDDDCBB@B@@::94;CBBB@B@CCGDFCCCDFHCCCC0:;6:AAA;CABA>ABB>BC?ABHFCHACEDDCCBB@BCC@B@CCCCDB@@>@BBB@CCCCCCCDDBBBBBCCC?B::8;B@C?CBBBBBCEF?BBBJJ<B?B?@B@A@,@B;;;8;DBCCGBBAA5;;;;*;AAAA=B>BC@CCBBBBB?B>BBBBDC?BBCAGGCBBBCCBAABCBCCCAA@@CCCCBBB@CBBBCAAABC
@ATNG8:01744:07374
GATGGTAGCTCACGTACGTCACACGTACTCATTCGTTTCGGAAGAGACAGGTACGTTATTAGTTAATAGCGTACTTCTTTTTCTTGCTTTCGTGGTATTCTTGCTAGTTACACTAGCCATCCTTACTGCGCTTCGATTGTGTGCGTACGCTGCAATATTGTTAACGTGAGTCTTGTAAAACCTTCTTTTTACGTTTACTCTCGTGTTAAAAATCTGAATTCTTCTAGAGTTCCTGATCTTCTGGGATGTGTGCGCAGTGCCTACCATCGATGGATCTGAGTCT
+
5C9:26>AAABCCBBB;;;DDC@@@CCBBCCB?BCCD>CC>A>ADDCCCB?BBCCC@@?>@CF@C?BBBCCCBBB@BAAAC2@?8@99859BDD?ABG?A?999?CCC@BCB?>>BB?BBC?B>BBBBB==:=BA??:?C>>>>>???AAA>>>7:;;<@@<A<A@@@@@B>=:<@ACC2C:<69::::.:@@DD9=:;:::>?>>=DDDD/<=>>C:>:??:@AAA?>>9>:@A@<<>666;@6>///<<:;;;>AAAA=BBB:>:::@AA=B@>>>>>>A@
@ATNG8:01748:07356
GATGGTAGGTGGTGTGCTCTGAGAGTAGTACTCATTCGTTTCGGAAGAGACAGGTACGTTAATAGTTAATAGCGTACTTCTTTTTCTTGCTTTCGTGGTTATTCTTGCTAGTTACACTAGCCATCCTTACTGCGCTTCGATTGTGTGCGGTACTGCTGCAATATTTGGTTAACGTGAGTCTTGTAAAACCTTCTTTTTACGTTTACTCTCGTGTTAAAAAATCTGAATTCTTTCTAGAGTTCCTGATCTTCTGGACGACGCGCACTGACACTACCATCGATGGATCTGAGTCT
+
44447://)/-(----,25--/77/565<==:;;;8:::=4;;:>:====;;;165>99.5.54498=:;;;@<@;<@<>>>>?+>>665<<)4499.5.5:555.55<9//)////:;9;7;;97=0666=;;;?155;;156:AA55.55555999//)////)/)/393//44495555:5444&57;755555$4;55505==<<=<;;;.55555#5555;.5.555)5;;:544.4.444;:;7;;<6:://////;:656659995615;:97:<,//97/55977
@ATNG8:01749:07376
GATGGTAGATATATGCACGCTCTACCAGAAGATCAGGAACTCTAGAAGAATTCAGATTTTTTAACACGAGAGTAAACGTAAAAAGAAGGTTTTACAAGACTCACGTTAACAATATTGCAGCAGTACGCACACAATCGAAGCGCAGTAAGGATGGCTAGTGTAGCTAGCAAGAATACCACGAAAGCAAGAAAAAGAAGTACGCTATTAACTATTAACGTACCTGTCTCTTCCGAAACGAATGAGTACTATAGACTATCTGAGACTACCATCGATGGATCTGAGTCT
+
CCCC?CCABBCDCBBBDEDCBBBCCACCCACCDCCC@B@BCBBBBB@CC?B@BCAAAAAAA(B>CBBCCBBBBBB=B99;AAA0?A=@3@@@3@@@=@@BBBCC;:6;=AB@B@@=ABBBBBAABCCHDFCBB@CDBC;;:CB@@@A;@<@@A>BCBCFCBBCCCCCBC?@@=;;:@CDCBC=B??:78888'7?<ABBCDCCCC>=><===;>:>>===<<<<AABC@CGBBB=AAA=ABBBBBCCCAAAABBCBCBBBCBCCCC@AAAAACC@CCCBBBBBAA
@ATNG8:01756:07340
GATGGTAGTGCGTGAGAGAGAGACCCAGAAGATCAGGAACTCTAGAAGAATTCAGATTTTTAACACGAGAGTAAACGTAAAAAGAAGGTTTTACAAGACTCACGTTAACAATATTGCAGCAGTACGCACACAATCGAAGCTCAGTAAGGATGGCTAGTGTAACTAGCAAGAATACCACGAAAGCAAGAAAAAGAAGTACGCTATTAACTATTAACGTACCTGTCTCTTCCGAAACGAATGAGTACGTGTGACGTACGTGAGCTACCATCGATGGATCTGAGTCT
+
>>:;7;;:@;95555<=<BCCCBBC>BCB@:66>?>5?7;?:<<AA=>?9@9?>?:B===+<8:::<:::::;;388;====)::39.444&599499;;<?9=B5;5;@<?>A8>?A9;9@;?@BBBCCAA>ABBB?BABABB:;8;?BAB>BABABBBE?BBCCBB?BC@CCB28998829AA?BCCDD3??<?999;;>>@=A=@;=;2717;>>>;???>???>@>BBC=AA?9>9;::::;==446==<<<?====@;::.33333333=<=7777777
@ATNG8:01756:07353
GATGGTAGTAGTACACTAGTCATACCAGAAGATAGGAACTCTAGAAGAATTCAGATTTTAACACGAGAGTAAACGTAAAAGAAGGTTTTACAAGACTCACGTTAACAATATTGCAGCAGTACGCACACAATCGAAGCGCAGTAAGGATGGCTAGTGTAACTAGCAAGAATACCACGAAGCAAGAAAAAGAAGTAACGCTATTAACTATTAACGTACCTGTCTCTTCCGAAACGAATGAGTACATAGATATACGTATAGCTACCATCGATGGATCTGAGTCT
+
@==@;CC=====666@G>???=<=<:><<8<665=7@4;666<<@:??:C8@AC;;;;*;;@;=B=<;<444(4<888:.8949-333&33:5<<<;===::6:5886;;;144<::::85555566./(.5..(.8935522+2222359888;;::6::?>??:89388<7<=:9.333.3==<<)//(///(/887886;7B???69467///6::77;;;8<:;<A9=9958?><77787>>?>@@A@>>>B@>>>AA9;799AAD?BAAAB=<8=:
@ATNG8:01756:07370
GATGGTAGCACGACACGACGATGTGTACTCATTCGTTTCGGAAGAGACAGGTACGTTAATAGTTAATAGCGTACTTCTTTTTCTTGCTTTCGTGGTATTCTTGCTAGTTACACTAGCCATCCTTACTGCGCTTCGATTGTGTTCGTACTGCTGCAATATTGTTAACGTGAGTCTTGTAAAACCTTCTTTTTACGTTTACTCTCGTGTTAAAAAATCTGAATTCTTCTAGAGTTCCTGATCTTCTGGCTCTCGTAGACAGATACTACCATCGATGGATCTGAGTCT
+
666<9=<=;;;==?<@@>=666=?BCCBCADDADECD>;<9;?DCBBBDCADCCBB?B@CCBB@B@BEEBAA;==9B<===+B=?@ABC>>:;9<AAC?BB=??@AAA;??BAAACD@???@B@AAAA9:8@=BAAA:>>>><??A>=@@@@@9949BA?AA>A=AAA>879AA<???<<0</9159::;.<=??A15699:99<;;387775$555582837737=:>>99494>=>=;=:===:=BBBAAAAA@@@?>>>888A<>>C@>>=;<<<==A?>>A
@ATNG8:01756:07385
GATGGTAGTGTCATATGAGAGTGTGTACTCATTCGTTTCGGAAGAGACAGGTACGTTAATAGTTAATAGCGTACTTCTTTTTCTTGCTTTCGTGGTATTCTTGCTAGTTACACTAGCCATCCTTACTGCGCTTCGATTGTGTGCGTACTGCTGCAATATTGTTAACGTGAGTCTTGTAAAACCTTCTTTTCACGTTTACTCTCGTGTTAAAAATCTGAATTCTTCTAGAGTTCCTGATCTTCTGGTATTACTAGTGTACTACTACCATCGATGGATCTGAGTCT
+
;@<<:CCCCCBBBBCCCDACBCCCCBCCCCCG?CCCD>CC<B?CCCCBCCACCCAB?A?CCBB@CEDDCCCCBBB@CCEDD5;;7;<;;0;C;;5;@A;@@?CCCEFI@ECCCFGDC?BCB=A?ABCCCCBC@CCCD@BBCCCCBCCBBBCCCCD@C@@>@D@C@BBBBBBBDC@BBBBB9A?B>AAAA7@AB;;;6;BABCCBBBFAFDDD5CECBB@B@CI@CFEBBCC@C?B@@ABB?CCC@CCC@CCCCBBBDCCCCCBBB?BCCCCBCACAAAC@@@BC
@ATNG8:01756:07387
GATGGTAGATACTCGCTGATACACCCAGAAGATCAGGAACTCTAGAAGAATTCAGATTTTTAACACGAGAGTAAACGTAAAAAGAAGGTTTTACAAGACTCACGTTAACAATATTGCAGCAGTACGCACACAATCGAAGCGCAGTAAGGATGGCTAGTGTAACTAGCAAGAATACCACGAAAGCAAGAAAAAGAAGTACGCTATTAACTATTAACGTACCTGTCTCTTCCGAAACGAATGAGTACACATCGTCGTGTCGTGCTACCATCGATGTATCTGAGTCT
+
CCBC?CBCDBBCCCC@BBCCCCCCC=C@@>@AA?@@6;7;BBCCCD@CC?B@BCB?>=>=.?=ACC?>?AB???:?BCCDDD5CC?B@BCD;CCCADCBCCCC;;6;@@A=@BC@CCCACCDCCCCBBCCBB@BBBC@B@@@AABA?B?B@A?ADGCCBCC@BABBBB@BB?BDC?B@99:,7==9>>@@@.@@=@AABBBBCB@B?BAAA<?=?@BCB@CECAAAC?C?BBB<A9:8:ABBBBBCBABCCCDBBAABBBBBAA>=@000@@@@CBBABBBBCB
@ATNG8:01757:07358
GATGGTAGTATATCGCGTCGCTATCCAGAAGATCAGGAACTCTAGAAGAATTCAGATTTTTAACACGAGAGTAAACGTAAAAAGAAGGTTTTACAAGACTCACGTTAACAATATTGCAGCAGTACGCACACAATCGAAGCGCAGTAAGGATGGCTAGTGTAACTAGCAAGAATACCACGAAAGCAAGAAAAAGGAGTACGCTATTAACTATTAACGTACCTGTCTCTTCCGAAACGAATGAGTACGAGAGAGCACACGTGTCTACCATCGATGGATCTGAGTCT
+
:<CC=;;BBA@@@BBBBBBBDBFDD?DBB=@@B@@A?C=AACBCCB@BB>B@AA@BBCCC+>9==;?;CDCBBB6<999999$44.5.555&555.5666><<@A9@;@A=@CC@DBBBCFCCCC:;:BABB?BAA@@CCBBBBBB=B?C<<:;BBABCAA>ACBBBC@BB?BBB>AABBB>BA@@:9::9(9;AAAAABBB@=6:6:><:*/*/6<<>:?;94333284333(38948==<<@@ABBCBA>???BAAAAAAA::59>==;;;;>>>@>>>;;;
@ATNG8:01757:07382
GATGGTAGCACGACACGACGATGTGTACTCATTCGTTTCGGAAGAGACAGGTACGTTAATAGTTAATAGCGTACTTCTTTTTCTTGCTTTTCGTGGTATTCTTGCTAGTTACACTAGCCATCCTTACTGCGCTTCGATTGTGTGCGTACTGCTGCAATATTGTTAATCGTGAGTCTTGTAAAACCTTCTTTTTACGTTTACTCTCGTGTTAAAAATCTGAATTCTTCTAGAGTTCCTGATCTTCTGGCTCTCGTAGACAGATACTACCATCGCATGGATCTGAGTCT
+
;;>>:@A9?AB0//----5///77555655=>9<AAA<ACADACBBBBBB@BBBAA7;7<BBB?C@BBAAAA?<<7==999)33283777&7:<@=AAA?BB?BBABA@=ABBAAB??<<BA>B@BABBBA;;7>8788=>>>>AA>>=@??888<4:::4:@1806667=>>=??9<<<<=2=<A=@@@??/?AAAD8??A@===;<<08998(8:9:71749<9@@;>>;<4;6766:>A=ABB<AA=;66//-777-//676666::9///88377A757533-
@ATNG8:01758:07346
GATGGTAGACACGTGTGCTCTCTCGTACTCATTCGTTTCGGAAGAGACAGGTACGTTAATAGTTAATAGCGTACTTCTTTTTCTTGCTTTCGTGGTATTCTTGCTAGTTACACTAGCCATCCTTACTGCGCTTCGATTGTGTGCGTACTGCTGCAATATTGTTAACGTGAGTCTTGTAAAACCTTCTTTTTACGTTTACTCTCGTGTTAAAAATCTGAATTCTTCTTGAGTTCCTGATCTTCTGGAGATACACATGATACTCTACATCGATGGATCTGAGTCT
+
5@<=:BDCBBCCCC;:;CCCCCBBAABCCCBB?BCDD=BB@C@CCCCCBB@BEBBB?C@BABB?A?BBBBBBC>F>??>>>1<B7BDCC9BCBC?CBB?BB<98:CCC@CBBBBBB><:8;;@<A;;;???A<ABBB<@@@??C@@@>>>???::5:@A;>>=A=?>>BAB??@====@?6?=C=@=<<<,<<:99)//7///:<<<18786$296674979;::<8:88;=D=??>>>=:<AA;:88AAA??>>>A;;;<<<///:==@AA<AABA>>>AAA
@ATNG8:01759:07387
GATGGTAGATATATGCACGCTCTACCAGAAGATCAGGAACTCTAGAAGAATTCAGATTTTTAACACGAGAGTAAACGTAAAAAGAAGGTTTTACAAGACTCACGTTAACAATATTGCAGCAGTACGCACACAATCGAAGCGCAGTAAGGATGGCTAGTGTAACTAGCAAGAATACCACGAAAGCAAGAAAAAAGAAGTACGCTATTAACTATTAACGTACCTGTCTCTTCCGAAACGAATGAGTACTGTATCTATGTGTGCGCTACCATCGATGGATCTGAGTCT
+
;CBB;CBBBCCBCBBCCCBBCCBBB@CDG@BB@@::2:3=@@BBCD@@?=@:?BBBCDDD2C?AABBBBBB???5=@:;<;<';424<==>2=A=:?BAAACCBB>B>;;5;;;;@@BCDDCBBCCBCCC;;9;BBD@BCCBFCCC?@>>00,0B@BAABB?BBB@@??BB?CBB>AABCF<?>@;999999%9?;=@@ABBBBB=@=??AC>CA>>BBB?BBBCCCL@B?BA@;@::6:@@@CBBAACDFAA@??A@@A???ABB@CBBBBAC@C:::D???A>
@ATNG8:01761:07342
GATGGTAGACACGTGTGCTCTCTCGTACTCATTCGTTTCGGAAGAGACAGGTACGTTAATAGTTAATAGCGTACTTCTTTTTCTTGCTTTCGTGGTATTCTTGCTAGTTACACTAGCCATCCTTACTGCGCTTCGATTGTGTGCGTACTGCTGCAATATTGTTAACGTGAGTCTTGTAAAACCTTCTTTTTACGTTTACTCTCGTGTTAAAAATCTGAATTCTTCTAGAGTTCCTGATCTTCTGGTCTACTACACTGTACTCTACATGATGGATCTGAGTCT
+
ABBE@CCCB@@;;5<@<@BBBBBBBCBBBA;;9;BBD=CC@C@CDDDBBB@CCCCC>A>ABBB@C@CBBBBBCBB=BBBBB1A@=A:::.9@@A@CCD>AA>AAABBB?BABACBAA>888;A=A@@ACCBC:??@@;>>>>>@AAA>>>A?@@A>;<;<>><>=BB@@@@@==8===<=2=9>:;;;::+:>==>3;;=;;;=:::18786'2;;=A;A;AA6;<A=:::;@;><;AAB888@2:578==@@@@?;;<?A==///9556@<@@;;:@@:8:
@ATNG8:01761:07374
GATGGTAGCGCATATCAGCGCAGCCCAGAAGATCAGGAACTCTAGAAGAATTCAGATTTTTAACACGAGAGTAAACGTAAAAAGAAGGTTTTACAAGACTCACGTTAACAATATTGCAGCAGTACGCACACAATCGAAGCGCAGTAAGGATGGCAGTGTAACTAGCAAGAATACCACGAAAGCAAGAAAAAGAAGTACGCTATTAACTATTAACGTACCTGTCTCTTCCGAAACGAATGAGTACTATGTAGAGCTCTATACTACCATCGATGGATCTGAGTCT
+
D><<9<666>@FBBBCCCCCDDBBB=BCC@DDDCBB?B@CCBBBBB?CC@D@CCCCCCCC5C@CCCCCCDDCCC9B@99999*9C=C?CCC;CDC@CABACCCCC@D?CC@CCB?BCCCCCDCAB@BBDDCD@CCBB?BCB@@B::9;@CIH@CCCCCCB@CCCBBB@BC@CCC?BBAAA<@?@@BCDDC2BA?CCCCBBBBC5779@CC;?<?BBBB@BCBBBCC@C@BBB>BBD@BBBCCCBBBBBCBBBBBBBBBBBBBBB?BAABA>B@BA@@B???BB
@ATNG8:01762:07344
GATGGTAGTACATGATAGACGACACCAGAAGATCAGGAACTCTAGAAGAATTCAGATTTTTAACACGAGAGTAAACGTAAAAAGAAGGTTTTACAAGACTCACGTTAACAATATTGCAGCAGTACGCACACAATCGAAGCGCAGTAAGGATGGCTAGTGTAACTAGCAAGAATACCACGAAAGCAAGAAAAAGAAGTACGCTATTAACTATTAACGTACCTGTCTCTTCCGAAACGAATGAGTACAGAGAGTACGATATGTCTACCATCGATGGATCTGAGTCT
+
6CB>;BCCDB=BBBCCBBBB@@@@@?ACC@CCBBCC@C?BBDCCCC?CC>C?AACCCDDD3C@BBCBBDCCCCC>BA?@@@@0@?@?4;::&:?=9;CAAABB@@>@@CC@CCC>BBCCCCCCBBBBBDDBC@CC999;BBACDBB?B@CBB@BCCCCCBB@BCCBBB@BB?BDF@AA::9/8<<?CCCCC2AC?CDBBAB?@@,0,/;>>)/,/;99;@CBBCBBC@C@BBA<@@A=AABBBCBBBBBBBCBCBABBBBBABA@=@BBBCBB?BBBBBBBA@A
@ATNG8:01763:07343
GATGGTAGACACGTGTGCTCTCTCGTACTCATTCGTTTCGGAAGAGACAGGTACGTTAATAGTTAATAGCGTACTTCTTTTTCTTGCTTTCGTGGTATTCTTGCTAGTTACACTAGCCATCCTTACTGCGCTTCGATTGTGCGTACTGCTGCAATATTGTTAACGTGAGTCTTGTAAAACCTTCTTTTTACGTTTACTCTCGTGTTAAAAATCTGAATTCTTCTAGAGTTCCTGATCTTCTGGGATGTGTGCGCAGTGCCTACCATCGATGGATCTGAGTCT
+
5ABB=BBABBDABBCBBDBIFCCCCCCCCCBB@BECC=BB@D?CCCCCCC?CCCAB=B@BBBB>B?AAAABBBBB@BBBBB3BB>BBCC=CCCC?AAA>CC=??@BCD?AABBBB@=9>??;A9>>AAAA;<8<?>>:>AAA>>??AACBBA@;>CC;;;7;;AAAAAAAAA<@>>>>3>;?9<<<<<.<A@@@9@A>??BD>>=8=DDD/B>>>@=@<??<AAABA>>:><@AED??;;=;=6=///<<====D???A;AAB=B>;;;@@<>=>=>??>>>
@ATNG8:01763:07384
GATGGTAGCTCTGCTCTGACTCTCGTACTCATTCGTTTCGGAAGAGACAGGTACGTTAATAGTTAATAGCGTACTTCTTTTTCTTGCTTTCGTGGTATTCTTGCTAGTTACACTAGCCATCCTTACTGCGCTTCGATTGTGTGCGTACTGCTGCAATATTGTTAACGTGAGTCTTGTAAAACCTCTTTTTACGTTTACTCTCGTGTTAAAAATCTGAATTCTTCTAGAGTTCCTGATCTTCTGCGCGTATGTATGTCGCCTACCATCGATGGATCTGAGTCT
+
BA<<;CCCCCBBABB;;:<>B@BBBCCCA@@A=@BEC>CB?A?BBBBBBA?@@@00-/5>=:B:CGIIEGB;=:GACCDDD3AB<A@@A;@ABB=BCJ@CB?BACCBC@CDCCCCCH?BBB@C@GCBBBBBG@BCBB@CBCCCCBBBBBABBBAB?BBB?BC@B>@ACBBBCBC=@@@A@3A5;<ABBB0BCCBD>CAABCCCBBB<@@@@,@AA@@7;7;B?@@ACDCC@C@CDDDBB@BCCB;;;CCCCCC@AABBB@CBB@BCCBBCB?BAAACCCCCC
@ATNG8:01764:07340
GATGGTAGCTCTGCTCTGACTCTCGTACTCATTCGTTTCGGAAGAGACAGGTACGTTAATAGTTAATAGCGTACTTCTTTTTCTTGCTTTCGTGGTATTCTTGCTAGTTACACTAGCCATCCTTGCTGCGCTTCGATTGTGTGCGTACTGCTGCAATATTGTTAACGTGAGTCTTGTAAAACCTTCTTTTTACGTTTACTCTCGTGTTAAAAATCTGAATTCTTCTAGGTTCCTGATCTTCTGGTATACACACTCGCTCGCTACCATCGATGGATCTGAGTCT
+
5::9.55<<<====999CA<ACCCBBBB;;9A@BCCC:?A>B>BB==@??<B=>>>9=9<<;;5>=9:5;:95657<<===*;;7;>>@7;///)///)/749<<<=>:<;9:<///6:9;00+0A@<BBBC>??CC?ACC@A@@@@:;9<;=7939:9>@B?B=A@@999;9=99;;9=+9.5.5>>>>0>?@DG?CCBCA@AA9929>>>,>=955.579=99944.4.45=456559=>>:<;;AA==<>AABCBBBAAAB?AA@AA9:29==997>;::
@ATNG8:01765:07358
GATGGTAGATACTCGCTGATACACCCAGAAGATCTGGAACTCTAGAAGAATTCATATTTTTAACACGAGAGTAAACGTAAAAAGAAGGTTTTACAAGACTCACGTTAACAATATTGCAGCAGTACGCACACAATCGAAGCGCAGTAAGGATGGCTAGTGTAACTAGCAAGAATACCACGAAAGCAAGAAAAAGAAGTACGCTATTAACTATTAACGTACCTGTCTCTTCCGAAACGAATGAGTACATAGATATACGTATAGCTACCATCGATGGATCTGAGTCT
+
:>::7;>AB@;;=<<<=CCBBC@@@:@@@<>A@:96:B9<BA<BAA<>:??;??>?<??@+@=@BBDCCCCECE:99=??A?+??:=0999&9>:>AB;;<CABB?B?@@?@EDADCBBBCCBBBJFBBBBB?BB@@>@BADDC;;8;@AA@>@BBBBBBC?BCCCCB@@@=?BB9>>BBB;BAA>AABBB3BB?BBBCBA@@@,/+/9:9(/*/9A@@<@@?>???>A>?@A<@BB@BBBBBAABBAA???AABAB=@@A;;;=>G?>==8819??CCBA;;;
@ATNG8:01766:07361
GATGGTAGATACTCGCTGATACACCCAGATGATCAGGAACTCTAGAAGAATTCAGATTTTTTAACACGAGAGTAAACGTAAAAAGAAGGTTTTACAAGACTCACGTTAACAATATTGCAGCAGTACGCACACAATCGAAGCGCAGTAAGGATGGCTAGTGTAACTAGCAAGAATACCACGAAAGCAAGAAAAAGAAGTACGCTATTAACTATTAACGTACCTGTCTCTTCCGAAACGAATGAGTACACATCGTCGTGTCGTGATCGATGGATCTGAGTCT
+
77//)/;;:>==>>?<<<>BBC;;;0999>DD@CCC@B@BAAAFCB=BA=?;=AA:::::9#34=;=C==B==BB>AABCCBB5BB?B@CCC:CCD@CBCBCEBAA?@@CC@BCB@BCCCCBBBCCCCDBBBC@CC@@?ACCBB@@@;@?B;;;;DDCBBBC@DCBBBC?BB>BBB>AAAA@;@??:?BBBB3BC@BBBBBBBBC<@>?A??3868BCBC?BBBBBCB@C?DDC>CCC?CCBBBBBBBDAAAAABBABBBBBBBBBCBB?BABBCCC>>>
@ATNG8:01729:07412
GATGGTAGTGCGTGAGAGAGAGACCCAGAAGATCAGGAACTCTAGAAGAATTCAGATTTTTAACACGAGAGTAAACGTAAAAAGAAGGTTTTACAAGACTCACGTTAACAATATTGCAGCAGTACGCACACAATCGAAGCGCAGTAAGGATGGCTAGTGTAACTAGCAAGAATACCACGAAAGCATGAAAAAGAAGTACGCTATTAACTATTAACTTACCTGTCTCTTCCGAAACGAATGAGTACTATAGACTATCTGAGACTACCATCGATGGATCTGAGTCT
+
6CCDACABBCCBBBBCCCDDCCAAA>ACCACDBBCD@C@BBBBCDE@CC>@=@A@99899$97AA@BBBAC?>=5<>:;;;;';;8<4565,5A?:@A@ACCIGD?B?BB?BCC?CCCCBABC@CCGECCBC?CCCC?BBCBBAAA=B?BBB@BCCDCCCA?CCCBBA>AB?BBB=@@DDE>A@>>99898(8B<A@AABFBBB?B?A@==3838D:>>7;;>>>>B<@;@CD;@@@=@AA@C@@>=>AAAA@@>>>AAAAA?>><><<>@@A<A@AAA@>>>>
@ATNG8:01734:07414
GATGGTAGCGCATATCAGCGCAGCCCAGAAGATCAGGAACTCTAGAAGAATTCAGATTTTTAACACGAGAGTAAACGTAAAAGAAGGTTTTACAAGACTCACGTTAACAATATTGCAGCTGTACGCACACAATCGAAGCGCAGTAAGGATGGCTAGTGTAACTAGCAAGAATACCACGAAAGCAAGAAAAAGAAGTACGCTATTAACTATTAACGTACCTGTCTCTTCCGAAACGATGAGTACGAGAGTCAGAGCAGAGCTACTTCGATGGATCTGAGTCT
+
=>>>:>;;;;;?BBCCCDCBBBCCC?CBC@AA?B::5;>@@@AAAB@CD@C?BBBBBCBB1B?BBBBC;;;DCD9AA;;99*4@8B.999&9<A@C>CFCCC><+0+00+0==8=?@<???@AABBCA@;;5;@AA;A@?BAA@A<A>B@@=;;;AB=AC@BBBBBD:@@7<::59;<<<5;<@9<=A>>+>B>BAA@;;;A@;@<@AAA=@=??BBEADBBBAAA>@000>5>000=@@@A@@@??>@BD@@???BB??@BBC@BBBBC@C???B???AA
@ATNG8:01737:07395
GATGGTAGGCGTGTGAGAGTCTGCCCAGAAGATCAGGAACTCTAGAAGAATTCAGATTTTTAACACGAGAGTAAACGTAAAAAGAAGGTTTTACAAGACTCACGTTAACAATATTGCAGCAGTACGCACACAATCGAAGCGCAGTAAGGATGGCTAGTGTAACTAGCAAGAATACCACGAAAGCAAGAAAAAGAAGTACGCTATTAACTATTAACGTACCTGTCTCTTCCGAAACGAATGAGTACGATGAGATCTCGTGTGCTACCATCGATGGATCTGAGTCT
+
<>C>9CED@BBBBCCCCDDAAA@@@<@CC@CCCCAA<A>BBCCCCC?@@<@>@C?:;;;;*;=A@BBBAABAA@9>>99999):?<>9=;;0;??;;A@ABBBBB?B?BB@CBB?B>AACAAAAAAA>=>AA;<<<>9;;=ABF::7;=AAB?B@@ABCCC?CCBCAA=@B>BBB>@@???:??=9<<<<<,8939BCCCDB??7>7>@>A;C;@@;;=;?B>@:9:=D<@@@9@@@<>>>A999BBBBBBCBBAAA@@==>@@@:><A@BBB>BBBBA>@@A>
@ATNG8:01738:07399
GATGGTAGCATCATGCATATCTCACCAGAAGATCAGGAACTCTAGAAGAATTCAGATTTTTAACACGAGAGTAAACGTAAAAAGAAGGTTTTACAAGACTCACGTTAACAATATTGCAGCAGTACGCACACAATCGAAGCGCAGTAAGGATGGCTAGTGTAACTAGCAAGAATACCACGAAAGCAAGAAAAAGAAGTACGCTATTAACTATTAACGTACCTGTCTCTTCCGAAACGAATGAGTACCTCTCAGACGCTCGTCCTACCATCGATGGATCTGAGTCT
+
ACCC?CBCBCCCCCCCCFCCCCBCC@CCC@CCDBBB?B@CCBCCCC@CC?CADCBBBDFD2B=BCCCBBAA899+9?:;;;<*<C@C7;:;5;DC@EBBBECCDD?B?BC@CCB?BBDCCCBBBCCEEBBBC@CCCC?BBBBBBBB?B@CBB?ACDDDCBA?BCDBBA?CC@???=?>CCD=AAA>ACDDC/CD?C999CBB@A>A?BBB@:>:=?B@@=@B@@@CB?C?CCC=CCA@CCCCCCC?CBBBBBBCCCCBBBC?AAA=AAAAA>?;?@@@AB>88:
@ATNG8:01738:07406
GATGGTAGGCGAGAGTGAGACGCAGTACTCATTCGTTTCGGAAGAGACAGGTACGTTAATAGTTAATAGCGTACTTCTTTTTCTTGCTTTCGTGGTATTCTTGCTAGTTACACTAGCCATCCTTACTGCGCTTCGATTGTGTGCGTACTGCTGCAATATTGTTAACGTGAGTCTTGTAAAACCTTCTTTTTACGTTTACTCTCGTGTTAAAAATCTGAATTCTTCTAGAGTTCCTGATCTTCTGGTGTCTGATCTGTATCACTACCATCGATGGATCTGAGTCT
+
ADCC?CCC?BCDDCCBCBCCA;ACBBACCJCCACCBC>BB@B@BBBCCBB@BFCBB@C:;;9D:B?BCDBBAABB@=====+<A?AA@@8A::9?CCC?BB>99:DDC@CCCCCBBB?ABB?C>@@>AA@>>7>@BA066>>A@@???@@@@@@>:>??;AA9<;@AA@@@==><@@@DE5@;>:;;;;;+;A@@@:@@A>>=C>>>:>DDE/A>>>>=@=@A<@@?@>;:7::>>AAAA8;;=;AA>=>?AD:8:A>>>AAAA?:?AA?A?A=<<=D@>=666
@ATNG8:01739:07401
GATGGTAGGACGAGCGTCTGAGAGGTACTCATTCGTTTCGGAAGAGACAGGTACGTTTAATAGTTAATAGCGTAACTTCTTTTTCTTTGCTTTCGTGGTATTCTTGCTAGTTACACTAGCCATCCTTACTGCGCTTCGATTGTGTGCGTACTGCTGCAATATTGTTAACGTGAGTCTTGTAAAAACCTTCTTTTTACGTTTACTCTCGTGTTAAAAATCTGAATTCTTCTAGAGTTCCTGATCTTCTGGATACACTCATGTGCACCTACATCGATGGATCTGAGTCT
+
5CCC@DCC@@@@BA@;@BBBBBBBACBB@@@B?BAAA<AC>@>AC@A@DE?;;;;;;):;@@@@.929;;:=6615<499999(555)5::<0;;;;6;;787>+//77:<=@@BBCBBB999C@C=AAA;<;::2:@@@;@CAAAA:;9@BBABBAC@@@BACB@D=<<;:;:B@@<?59999$95@5@<<<<+66B>?4<<?;<<696?;???>+=556;6;5<@;90000/9)/)/88<<@499?;A@ABCCBBB;;;9DCC?B;;;@@?@;;6;BBACCBBBB
@ATNG8:01739:07409
GATGGTAGTAGTACACTAGTCATACCAGAAGATCAGGAACTCTAGAAGAATTCAGATTTTTAACACGAGAGTAAACGTAAAAAGAAGGTTTTACAAGACTCACGTTAACAATATTGCAGCAGTACGCACACAATCGAAGCGCAGTAAGGATGGCTAGTGTAACTAGCAAGAATACCACGAAGCAAGAAAAAGAAGTACGCTATTAACTATTAACGTACCTGTCTCTTCCGAAACGAATGAGTACTGTATCTAATGTGTGCGCTACCATCGATGGATCTGAGTCT
+
;;;<7==>>>?=<;;656<>;;666:;;;<<@@B::167;;;BC@A?BB@C@CC@>>>>>0<*0/8=<:955<>5<:;99:9':==>;<@B9BCD@C;9:BB@:;6;=AA>BCC@BBBABBECDCCBBBBCCAB;9;=A@?@@@?C?C@BCC?CCBBB@??:DB888>3899>?>078?@<<==888999'9989<998888728:855A07085:9>?B555?<<>B?BA?9=843733973/99//////(3999983338886=;;555:6::<<<@A=@;
@ATNG8:01741:07415
GATGGTAGCTCTGCTCTGACTCTCGTACTCATTCGTTTCGGAAGAGACAGGTACGTTAATAGTTAATAGCGTACTTCTTTTTCTTGCTTTCGTGGTATTCTTGCTAGTTACACTAGCCATCCTTACTGCGCTTCGATTGTGTGCGTACTGCTGCAATATTGTTAACGTGAGTCTTGTAAAACCTTCTTTTTACGTTTACTCTCGTGTTAAAAATCTGATTCTTCTAGAGTTCCTGATCTTCTGGATACACTCATGTGCACCTACATCGATGGATCTGAGTCT
+
<<<>7:;;;:::=::555;555<;<:;;;5568<<>>6<A9<:;;9::99)//77:294;>@B<B=CCBBBA9669<<<::(55.5455)/7//)/;837:,////;>:666=;;;<599:5:5;<AB>@@=,..::(--7//555559444<993:44.498=89::9;@@BB=@:9:9-92929AACC1CCCCC>B999;655;;.5555$555555.596:9:9999.405<;<<<7;:<16666<;::44449999399//////44.4544<<<444
@ATNG8:01744:07432
GATGGTAGGCGTGTGAGAGTCTGCCCAGAAGATCAGGAACTCTAGAAGAATTCAGATTTTTAACACGAGAGTAAACGTAAAAGAAGGTTTTACAAGACTCACGTTAACAATATTGCAGCAGTACGCACACAATCGAAGCGCAGTAAGGATGGCTAGTGTAACTAGCAAGAATACCACGAAAGCAAGAAAAAGAAGTACGCTATTAACTATTAACGTAACCTGTCTCTTCCGAAACGAATGAGTACGATGAGAGAGCTCTCTCTACCATCGATGGATCTGAGTCT
+
A<AA>BBB?CAA@DCBBBCCCBBDD=CBB?CCCC:;;;ACCCBBCC@BB@B@BA?;;;;;*;>@@ABDBBD???6=@9999-9=:>2:::*97>8?8==CCCCC@B>AA?BAB@B;;;>>>AAAA@@@@>>;>@AF<A@>>>:::<A=A:><>CDBBBAB?BCCCBB@BB?AA@<@@999,9=;7;;@>>,00,0<<<BD@??;?=@@>><>89://,/9>==<??@=D<AAA9A9979BBAABBAA@AAABBBBBB@@D@@@AA<@@@AA??:?@@AC;;:?=
@ATNG8:01746:07409
GATGGTAGTATATCGCGTCGCTATCCAGAAGATCAGGAACTCTAGAAGAATTCAGATTTTTAACACGAGAGTAAACGTAAAAAGAAGGTTTTACAAGACTCACGTTAACAATATTGCAGCAGTACGCACACAATCGAAGCGCTGTAAGGATGGCTAGTGTAACTAGCAAGAATACCACGAAAGCAAGAAAAAAGAAGTACGCTATTAACTATTAACGTACCTGTCTCTTCCGAAACGGAATGAGTACTACTCTCAGAGACACACTACCATCGATGGATCTGAGTCT
+
5;;<9===<<666>?CCBBBCCCBBAEAA>@AABBB?B@CCCGCCC@BC@B@DCB@@@@A0A@ABAAABAB;;;0:B:9444$4<7<255506AA@CFBDAAABA=B>;;6:BB?ACAAC@AACBBBB;;;;4;?>>;?CC@ABAA?B@BBB?BB;;:B@A=>>AA::79;2733,3388828994377788$7;89;88<;::7/5.5555.5.56:;;7::<;:3/)/)/66.//)/4///=;??;774========888;;;9;29:<999?=?BABBBBDB9
@ATNG8:01746:07429
GATGGTAGTGATACAGATATACACCAGAAGATCAGGAACTCTAGAAGAATTCAGATTTTTAACACGAGAGTAAACGTAAAAAGAAGGTTTTACAAGACTCACGTTAACAATATTGCAGCAGTACGCACACAATCGAAGCGCAGTAAGGATGGCTAGTGTAACTAGCAAGAATACCACGAAAGCAAGAAAAAGAAGTACGCTATTAACTATTAACGTACCTGTCTCTTCCGAAACGAATGAGTACGTGTGCGACGTGTCTCCTACCATCGATGGATCTGAGTCT
+
85:506>CCCBDCCBBBABBA@:;79BB@CAAA;;.4.44=@@BB@BBAD?BC;:5?>>+=8:88<<5448>A7>><<;<;*;;595444,5<=:<@@CDIEAA?@?BB?BBB@BCCCDDCCBCCBBBBA@=@BBB?CBBABBAA?BADBC?BDCCBC@@=@BCAABA??>?AB577BBB=??@;99::9(:@>A??@BBBBB=?>?A?;5::>;@@B?BBA@@AB=A>ABD>DCC???>BBBBBBBB@A@@???BBDCB?B995:;;;@@@<?DAB@@@==>
@ATNG8:01747:07406
GATGGTAGTGCGTGAGAGAGAGACCCAGAAGATCAGGAACTTCTAGAAGAATTCAGATTTTTAACACGAGAGTAAACGTAAAAAGAAGGTTTTACAAGACTCACGTTAACAATATTGCAGCAGTACGCACACAATCGAAGCGCAGTAAGGATGGCTAGTGTAACTAGCAAGAATACCACGAAGCAAGAAAAAGAAGTACGCTATTAACTATTAACGTACCTGTCTCTTCCGAAACGAATGAGTACGTGTGACGTACGTGAGCTACCATCGATGGATCTGAGTCT
+
9;;;:;<==665<<=566;>=<BDD;?AB9555://)/2//)/999@=CC8;6:>=:>???+;6:9;///99666178?C???+<<9<:>>>1;@?;?B@CCAA@B=B?@A?AED@CCCB;;:?@B@CCDBBB@BA@@?BCBBCDBA>@;@00,0000>>BC?CCA>==380+0@>+0000*//3489=>>1>@>?@==<<=>><?8?A>:5:499A:96:C@?ACD=?=??C=B??<????@BB??@@@@A999@@@AA@@@@><9987=;;6887@@B@<37
@ATNG8:01747:07409
GATGGTAGCTATACGTATATCTATGTACTCATTCGTTTCGGAAGAGACAGGTACGTTAATAGTTAATAGCGTACTTCTTTTTCTTGCTTTCGTGGTATTCTTGCTAGTTACACTAGCCATCCTTACTGCGCTTCGATTGTGTGCGTACTGCTGCAATATTGTTAACGTGAGTCTTGTAAACCTTCTTTTTACGTTTACTCTCGTGTTAAAAATCTGAATTCTTACTAGAGTTCCTGATCTTCTGGTATGACTAGTGTACTACTACATCGATGGATCTGAGTCT
+
/8@@?BCCFB=BCA@@CGCC@@CCCCCDBBCDACCCC>CF@C@AAACC@@?@DCCC@C@CCCC@C?CCCCB@??B@BBBBB2??<?AAB=BCA@>@@=9;:6;000=@9>>=??<993777;?;888=:::;6988749556>@@ABB??>>=??;888=DD3817;<77279906222'227322222$25===05277:933..(....$.5673.3057)..5559;;494999887:@7858BB???@@?>:99://-6--/;;;::><@@@@999//-
@ATNG8:01763:07391
GATGGTAGGCGTGTGAGAGTCTGCCCAGAAGATCAGGAACTCTAGAAGGAATTCAGATTTTTAACACGAGAGTAAACGTAAAAAGAAGGTTTTACAAGACTCACGTTAACAATATTGCAGCAGTACGCACACAATCGAATGCGCAGTAAGGATGGCTAGTGTAACTAGCAAGAATACCACGAAAGCAAGAAAAAGAAGTACGCTATTAACTATTAACGTACCTGTCTCTTCCGAAACGAATGAGTACGATGAGATCTCGTGTGCTACCATCGATGGATCTGAGTCT
+
CCA<9@AB?B@@ABCCCCCB@@9992;CD@CC@@CCAD?@@BBCCC@C?B@B?A??::::;*;>BCCBBBBDAAA:@A<>===1=A=B<AAA9BCD?BAABBBB>><>@BA@BBB@B>>>668@@@@@@@@@=7===<///:<<>?8806/59757//.57783778855056165517;///(..-(-7999(--).7779;A792:189985;7;;;BB;??AD>>>=B=;;;1;::4:AAA???BBBBBBCCCA@///=:::@@>A?BBBCC?BB@@@??>>>
@ATNG8:01763:07394
GATGGTAGTGTCATATGAGAGTGTGTACTCATTCGTTTCGGAAGAGACAGGTACGTTAATAGTTAATAGCGTACTTCTTTTTCTTGCTTTCGTGGTATTCTTGCTAGTTACACTAGCCATCCTTACTGCGCTTCGATTGTGTGCGTACTGCTGCAATATTGTTAACGTGAGTCTTGTAAAACCTTCTTTTTACGTTTACTCTCGTGTTAAAAATCTGAATTCTTCTAGAGTTCCTGATCTTCTGGAGATACACATGATACTCTACCATCGATGGATCTGAGTCT
+
:@AB==DC:96<<BCAAACCGECCCBBBCBAA@CCED?CC@B?BBCBCFK@CCCBB>B?BBBBFDEBBBCDA@=>:00000'00*////)444:8===8<A<AABAACBCCCCCGGD9;<B8;7;CBAADFJ@B;;;?BCCAAA<;;CBAAJDEDACCE?BC@C@CBBA@A;;;?BCCCC:C;;;:CEDD1D@;;;09?@ABCAA?C4;:;:*;:@992949:?CC:;:BB6;7;ABC@@6:;@;B::;CCDCCFCCCCA;;;;;5;@@@@AB?BBCDCCECBB
@ATNG8:01769:07417
GATGGTAGCTCGCTGATGATATCTCCAGAAGATCAGGAACTCTAGAAGAATTCAGATTTTTAACACGAGAGTAAACGTAAAAAGAAGGTTTTCAAGACTCACGTTAACAATATTGCAGCAGTACGCACACAATCGAAGCGCAGTAAGGATGGCTAGTGTAACTAGCAAGAATACCACGAAAGCAAGAAAAAGAAGTACGCTATTAACTATTAACGTACCTGTCTCTTCCGAAACGAATGAGTACGAGAGAGCACACGTGTCTACCATCGATGGATCTGAGTCT
+
6CC>:>DCDC>CBBBBBC@ABCCAA?ACDACCDCBB>B@BCCCDBB?CC@C@BBBAABBB2BABBAABCBB???5<<:<<<<*;?>C=AA@7@@>@BBBBCGAA?BACC@CBB@BDBBBCCCCBBBCCCCC@DDBB?BBBCCCAA>B@CBB?BCCCCCBB?BCCBCC@BC@@???AA:::28==<=????.=A<AAAACCCCC?B?B@AA<A<>>B@@=@CBBBBB>A=AAA=CCC=ABBBCCCCABBBAABCCCBBBBBBBBC@CB@@@==:=A@@@@@@@@
@ATNG8:01770:07390
GATGGTAGCACACGAGATCTCATCGTACTCATTCGTTTCGGAAGAGACAGGTACGTTAATAGTTAATAGCGTACTTCTTTTTCTTGCTTTCGTGGTATTCTTGCTAGTTACACTAGCCATCCTTACTGCGCTTCGATTGTGTGCGTACTGCTGCAATATTGTTAACGTGAGTCTTGTAAAACCTTCTTTTTACGTTTACTCTCGTGTTAAAATCTGATTCTTCTAGAGTTCCTGATCTTCTGGTGTCGTCTATCATGTACTACCATCGATGGATCTGAGTCAT
+
45;<7BBB@666>>==?666==?<<;;;:::;65555)5;.5.6<<<>CC@BBBBA>A5;44939.44:444;;;7<<>?>+9853333(3::;7==;7;?0444=;;6?:9<==::)//9596/77;737>69;9929<99:::?CBA?==7//)///655/5/7;=<88822,23799.94</..;<<+9998<17;;;>>;552+///&.-----2883:;88555,2,2997--(---047777;A888>=?>>=>>77/699:;;;5::9/--3--/5
@ATNG8:01728:07472
GATGGTAGCACGAGTCACTCATATCCAGAAGATCAGGAACTCTAGAAGAATTCATGATTTTTAACACGAGAGTAAAACGTTAAAAAGAAGGTTTTACAAGACTCACGTTAACAATATTGCAGCAGTACGCACACAATCGAAGCGCAGTAAGGATGGCTAGTGTAACTAGCAAGAATAACCACGAAAGCAAGAAAAAGAAGTACGCTATTAACTATTAACGTACCTGTCTCTTCCGAAACGAATGAGTACAGAGAGTACGATATGTTCTACCATCGATGGATCTGAGTCT
+
888:394:444499;;5556==5669==>8<<=5967<99>=655505<8<7?999:4444$46<;:;:444///0&///)////$/;4:8=@@2>>=;??9;9;4<<5<;@><ABB9BBBFEBBBBCGCCBBA@=AB@A=@@AABBCC=B>B;;:;BBBGDCD=@?AA?@;>?99959?C@ABC<@?<899:::.:A<ABBBB@@@C;?<>=B@=G=@@AA@?CBAABBB?B@BBC>CDG@;::?AA@@??00/////69//33/3998.433337827987555667
@ATNG8:01732:07472
GATGGTAGTGATACAGATCAGACACCAGAAGATCAGGAACTCTAGAAGAATTCAGATTTTTAACACGAGAGTAAACGTAAAAAGAAGGTTTTACAAGACTCACGTTAACAATATTGCAGCAGTACGCACACAATCGAAGCGCAGTAAGGATGGCTAGTGTAACTAGCAAGAATACCACGAAAGCAAGAAAAAGAAGTACGCTATTAACTATTAACGTACCTGTCTCTTCCGAAACGAATGAGTACGATGAGAGAGCTCTCTCTACCATCGATGGATCTGAGTCT
+
CC<<:=A;;;;:>;?>;ABFCCCCE@BCCACBBCBB>B>ABCCAAB@AA=A=@@@9:989$84>;<@A@@@999*98;;::9$4;.4.444&555.599;>CCEC?B>BB?BBDAMK@@@CCCCCCCCCCCC@CCCC>@@@B@@@B?B@BCC@CBBBBDCD@CCCCCB?::8:AA=@??@@;@??<@CCCC3??<?ABBCDCAA>A@BB:95:>88;BC?BBGCCCD@D?BBD9A9:3::9:@9:9CAAA@CC@;A===<@???>8=;768<<6<A?>===@=;
@ATNG8:01735:07450
GATGGTAGTATATCGCGTCGCTATCCAGAAGATCAGGAACTCTAGAAGAATTCAGATTTTTAACACGAGAGTAAACGTAAAAGAAGGTTTTACAAGACTCACGTTAACAATATTGCAGCAGTACGCACACAATCGAAGCGTAGTAAGGATGGCTAGTGTAACTAGCAAGAATACCACGAAAGCAAGAAAAATAAGTACGCTATTAACTATTAACGTACCTGTCTCTTCCGAAACGAATGAGTACATAGATATACGTATAGCTACCATCGATGGATCTGAGTCT
+
5<<=7BBBB=BBBBBBBBBBBGCCB@BA@?ACCCBB@B@BCCCCBB@BC@C?AAA;;;;;*;>ABBBAAB@;;;09?;;;:*4;5:4;99+=6:69BBCCCCGC?C?BA?AAA>BCCCBCICFCCCBBCBB>ABAA=@@CCCCBB?B?B@@=@AAABBCC?BBBBBB=AA@CCC<??CCD>BA?;?DDDD/@@:=;;;BAAAA:>:>;;;=A===A@@>?AABBBB@D?BBC=A??<????EBCEBB???CBB>>@@>>>???A=AAAAA@@<?@@???@>;:
@ATNG8:01740:07471
GATGGTAGACACGTGTGCTCTCTCGTACTCATTCGTTTCGGAAGAGACAGGTACGTTAATAGTTAATAGCGTACTTTCTTTTTTTCTTTGCTTTCGTGGTATTCTTGCTAGTTACACTAGCCATCCTTACTGCGCTTCGATTGTGTGCGTACTGCTGCAATATTGTTAACGTGAGTCTTGTAAAACCTTCTTTTTACGTTTACTCTCGTGTTAAAAATCTGAATTCTTCTAGAGTTCCTGATCTTCTGGACAGAGTGTGCAGATACTACCATCGATGGATCTGAGTCT
+
@A?@@AABBBA@CBB;9;C>CBAAA<99BCCDACAA@8AB5;8:>@@<<=9=@A@@<@6::?A4:65AA@?>=999(3333333"333(3333(34337;40+0;*///6//(/378?ABB@BB?<@=B>>>;<;@=>???7;;BBAB??>;;;AA>==188818=9=9>>@@@@@@@788@@@6@>D;>>AAA/====<6<///::<>>>18888(5<=;A:?7;;<???>B;<8;=BAAAAA<@@@<@@AA@@@@@@A?888;;B@@<@?>>?8818A>>>@@@??
@ATNG8:01742:07480
GATGGTAGCGCGACGAGCGTAGACCCAGAAGATCAGGAACTCTAGAAGAATTCAGATTTTTAACACGAGAGTAAACGTAAAAGAAGGTTTTACAAGACTCACGTTAACAATATTGCAGCAGTACGCACACAATCGAAGCGCAGTAAGGATGGCTAGTGTAACTAGCAAGAATACCACGAAAGCAAGAAAAAGAAGTACGCTATTAAACTATTAACGTACCTGTCTCTTCCGAAACGAATGAGTACAGAGAGTACGATATGTCTACCATCGATGGATCTGAGTCT
+
8>:;7<<BA?@@:>=>;ABBBB>B@8ABA?ACCC??7?499?995A>AC<A<?>>9:999):8=>=??<?;887.739:;:-4A;@2:99&9994;@CCCCBBC@C@;;;;BB@FDEDAAABCBBBBCCAA<A@?@?A<;<<A=<8B?C9:69A@@ABBD@CBBBBB<?>=@@?;:::;;9;33,77778'8717=:;:::?956:3:555(.(./0/;4:88////)/366617::6<::373737?<<=BBBBBBAB@@777>8=979;7>4>=?;;/..75
@ATNG8:01745:07477
GATGGTAGTAGTACACTAGTCATACCAGAAGATCAGGAACTCTAGAAGAATTCAGATTTTTAACACGAGAGTAAACGTAAAAAGAAGGTTTTACAAGACTCACGTTAACAATATTGCAGCAGTACGCACACAATCGAAGCGCAGTAAGGATGGCTAGTGTAACTAGCAAGAATACCACGAAAGCAAGAAAAAGAAGTACGCTATTAACTATTAACGTACCTGTCTCTTCCGAAACGAATGAGTACACATCGTCGTGTCGTGCTACCATCGATGGATCTGAGTCT
+
@AA@;DEBBBC==@CCDAAA=?:9:05BB<@@BB;;5;5;;?:96D:BC?B?BEDCCCCC5C@AAAA?=??494(4<>9==9(9<8=9=@@2?==:=C@CEBBAA=@9;;5;;;?CBBABDDGHCCCB;;;@@AABB>BABCCCCC@D?C@@=@AA::9@A=@AA@@@<@?9>>82788881899633778'3?<>==BBBCAC?C?B>>?=A=@>BCB?AAAC?AA=A>AAC=BAA>ACBBABDBBBBBBBCCB@;=@@00000*0@AABBD@CFCBB??@CD
@ATNG8:01748:07482
GATGGTAGTGTCATATGAGAGTGTGTACTCATTCGTTTCGGAAGAGACAGGTACGTTAATAGTTAATAGCGTACTTCTTTTTCTTGCTTTCGTGGTATTCTTGCTAGTTACACTAGCCATCCTTACTGCGCTTCGATTGTGTGCGTACTGCTGCAATATTGTTAACGTGAGTCTTGTAAAACCTTCTTTTTACGTTTACTCTCGTGTTAAAAATCTGAATTCTTCTAGAGTTCCTGATCTTCTGGTAGAGCGTGCATATATCTACCATCGATGGATCTGAGTCT
+
@<<B9BDDCECBBCCCCCCDCCCCDDCCCE;;;;DCC>BB?C@CCCCBBC@CCCCCAC@CBCB@C@CCBCBBBCCACCBBB2;:6;BBB>BCBC?B;:8;B?BBDCBB>BDCCECBC@CBFBD?BBCCAAAC>BBCCDDBBBCCDCCAAABCBCC@CBB@CC?C?BBBBBCCCC?CBBBB:@>@<:::::*:@@AA=CCCCCCC;;;5<<;<*<ABACAEAEG@FCBBBCCADAAABCCC@DBB@BCICBCCBAAABBBCBAA;;8;BBABDD?CBCCCCBBBB
@ATNG8:01762:07470
GATGGTAGTGTCATATGAGAGTGTGTACTCATTCGTTTCGGAAGAGACAGGTACGTTAATAGTTAATAGCGTACTTCTTTTTCTTGCTTTCGTGGTATTCTTGCTAGTTACACTAGCCATCCTTACTGCGCTTCGATTGTGTGCGTACTTCTGCAATATTGTTAACGTGAGTCTTGTAAAACCTTCTTTTTACGTTTACTCTCGTGTTAAAAATCTGAATTCTTCTAGAGTTCCTGATCTTCTGGGTGTATCAGCGAGTATCTACATCGATGGATCTGAGTCT
+
:;;;7<===;;;=BBCBCCCBBCCBCBBB@;;5;49:)558<8<;>0///)/777:8@:?@CC?C?AAACBB@@B;=>>>>,9?3=:;;,;?;949@?<>@;?@BEBA=BCB<<;BC?BBB=@;@BBAAACCACCCDABBAAABBBB<<8;BBAB>BBB?BC>B>BCACBB;;;?AAABB9B@C@CCCCC3BBABB=@AADCABBAC?ADFD1CAA;;6;=CC>;;:A@>@=C<@?@::9?BBCD>DDBC;;:A@BBBCBBCB;00>00000+000;A;:;A@
@ATNG8:01765:07449
GATGGTAGCTATACGTATATCTATGTACTCATTCGTTTCGGAAGAGACAGGTACGTTAATAGTTAATAGCGTACTTCTTTTTCTTGCTTTCGTGGTATTCTTGCTAGTTACACTAGCCATCCTTACTGCGCTTCGATTGTGTGCGTACTGCTGCAATATTGTTAACGTGAGTCTTGTAAAACCTTCTTTTTACGTTTACTCTCGTGTTAAAAATCTGAATTCTTCTAGAGTTCCTGATCTTCTGGTAGAGCGTGCATATATCTACATCGATGGATCTGAGTCT
+
;CCC@CCCCB>CCCCIDBCCCIGCCDDCCB;;:;CCD?GJ@D@CCBBDBB>BECCB@CABAAA?B?BBBBBBB=B8@?;;;+??6?783,3@@C?CAB@BC>@@@CCC@BBBBB@AA<>>??B?BCCBB998=BA@@8;;>>>@?>>>@@A>>>><???<A@<A7;<A@AA@@@8=====/=5;7;BDDD/EG:992::9///<<<>18988(5==:?;@;>><>E@@:;;=B=?;;;??6;;?=@@B???@@>=>>?>A=<<///=::=>>;;;;????===
@ATNG8:01765:07453
GATGGTAGGACGAGCGTCTGAGAGGTACCATTCGTTTCGGAAGAGACAGGTACGTTAATAGTTAATAGCGTACTTCTTTTTCTTGCTTTCGTGGTATTCTTGCTAGTTACACTAGCCATCCTTACTGCGCTTCGATTGTGTGCGTACTGCTGCAATATTGTTAACGTGAGTCTTGTAAAACCTTCTTTTTACGTTTACTCTCGTGTTAAAAATCTGAATTCTTCTAGAGTTCCTGATCTTCTGGTTCTACGCTCGTCGCGCTACCATCGATGGATCTGAGTCT
+
5A>:5;<B?BBCBBBBBBBABC::7;AA=;;7;BAB=BB=B?ACCCCCC?BBCA@=@=@@BCAEADCDBBCBCB@CBDDD3A@;>999-9@@A@CCCAAA=????@B@CFCCBBBB@@???B?BBBBBAAA?BBDD??;;;@??>>>?B888??;;;;=EK<?<??@===;;;8====>2?;><@@BBB/??;:>*//6///679<5;;;;)9=>:828;995:<<><<<5:5:=<9985==>:><===>>>>;:;B;;;A=>==B@=;;;A9=888;;;@@B
@ATNG8:01766:07448
GATGGTAGCACGAGTCACTCATATCCAGAAGATCAGGAACTCTAGAAGAATTCAGATTTTTAACACGAGAGTAAACGTAAAAAGAAGGTTTTACAAGACTCACGTTAACAATATTGCAGCAGTACGCACACAATCGAAGCAGTAAGGATGGCTAGTGTAACTAGCAAGAATACCACGAAAGCAAGAAAAAGAAGTACGCTATTAACTATTAACGTACCTGTCTCTTCCGAAACGAATGAGTACGAGAGTCAGAGCAGAGCTACCATCGATGGATCTGAGTCT
+
44885<CCCBBBCCCCBCBCCBCBC@C@@=@BAAAA<A=BCB;;:B?BC?C@;;;;;<<<*;>BA@@@@??988*8;;9444$4<<<8AA@0@@B?BCCBCCCAA>A@FF@DBB?BBCBBBBBBDCBBDDCC?BCCC@BCBCBC?CAD@@?@FGCBADD@CCCCCB@BB?AAB?AECCC>@?@@CCCCC3BB@BBBBBBBBB?B?ABBB>B>A>BBC?CCCECBB?B?AAB;B??=?AABBBBBCBBBBBBBB???AAAAACC?C=====A@CBBBB?>@BD
@ATNG8:01769:07443
GATGGTAGTGATACAGATCAGACACCAGAAGATCAGGAACTCTAGAAGAATTCAGATTTTTAACACGAGAGTAAACGTAAAAAGAAGGTTTTACAAGACTCACGTTAACAATATTGCAGCAGTACGCACACAATCGAAGCGCAGTAAGGATGGCTAGTGTAACTAGCAAGAATACCACGAAAGCAAGAAAAAGAAGTATGCTATTAACTATTAACGTACCTGTCTCTTCCGAAACGAATGAGTACTGCGTCTCACTCTCGCCTACCATCGATGGATCTGAGTCT
+
8BCC@CCABA@@@@ABBA@;<>CEE?B;;85@AABA<@:>BB@@@@:?>13-38837333$32898::=BBBCC=@@00000*00,/4:::.::=266666>@CC@C?;;:;DD@EFH@@ABBCCFDCCCAA=ACCD@BCCCFCCH?A?BBC@CBBCBBBB?@@AABBABB?BCC@BBBCE=BAA=ABAAA2BA=AABBBBBBA?B?BBBD?B?@ACBB?BBB;;;D@C9::A;A::8:BABBBBBC@>@@@@;;:CDCCC@AABAEBBCCBB=AA@@@@@:9:
@ATNG8:01770:07453
GATGGTAGACACGTGTGCTCTCTCGTACTCATTCGTTTCGGAAGAGACAGGTACGTTAATAGTTAATAGCGTACTTCTTTTTCTTGCTTTCGTGGTATTCTTGCTAGTTACACTAGCCATCCTTACTGCGCTTCGATTGTGTGCGTACTGCTGCAATATTGTTAACGTGAGTCTTGTAAAACCTTCTTTTTACGTTTACTCTCGTGTTAAAAATCTGAATTCTCTAGAGTTCCTGATCTTCTGGTATGACTAGTGTACTACTACATCATGGATCTGAGTCTAGTCCACGAC
+
5;<<8BFBBBCCBB@966@@>>>=>66699@@6966@8@@:?:>BDCDBA<@>:597;9>><<9<;<<@@@<===8B<===+==6;333,3<;;7<:947<387778>>ABB@<<8<7<==6<5:96667;=8=AAD<>>>>;;;888AB888;:5;:@<??:=:=AA=<<>9;398779)7-5+59999(99656././/..35399>A@A.@65.;4<5///555:=>=A=A@>@;>9=??9==BAA;;:::7:;955/8---8---859:>><8:6--,,,,(,,245
@ATNG8:01770:07454
GATGGTAGCTCTGCTCTGACTCTCGTACTCATTCGTTTCGGAAGAGACAGGTACGTTAATAGTTAATAGCGTACTTCTTTTTCTTGCTTTCGTGGTATTCTTGCTAGTTACACTAGCCATCCTTACTGCGCTTCGATTGTGTGCGTACTGCTGCAATATTGTTAACGTGAGTCTTGTAAAACCTTCTTTTTACGTTTACTCTCGTGTTAAAAATCTGAATTCTTCTAGAGTTCCTGATCTTCTGGGTCTACGCTCGTCGCGCTACCATCGATGGATCTGAGTCT
+
5AA=9BCCBBCBBBCBCBCDCCCCCBBBBBBC?BCCC>CD?B?ABBDDDD=BCCCCBD?@BCD@C@CCCCCCCCCACCCBB5BC?CABA<ABBC@CCFBDC?;;;CBB@CCCCCCCC?CBC@C?BBCFCBBB@CCBB?CCCCCCBBBCCCC@@@C@BBB>BC?B@BBEBBBBCE?C;;;;.;@C?BBBBB0ACBBB>BGCEGHGAAC@BEHE5DDCCEAC@CG@CCCCBBB@C@BBBCCD?CCDD>DBBBBCCCCBBBEBBBAAA?CBBBAAC?CCCBCBBCAC
@ATNG8:01770:07459
GATGGTAGACATATCGTACTCTCTGTACTCATTCGTTTCGGAAGAGACAGGTACGTTAATAGTTAATAGCGTACTTCTTTTTCTTGCTTTCGTGGTATTCTTGCTAGTTACACTAGCCATCCTTACTGCGCTTCGATTGTGTGCGTACTGCTGCAATATTGTTAACGTGAGTCTTGTAAAACCTTCTTTTTACGTTTACTCTCGTGTTAAAAATCTGAATTCTCTAGAGTTCCTGATCTTCTGGGCTGCGCTGATATGCGCTACCATCGATGGATCTGAGTCT
+
:::;:CC>@AA@B@BCCCDGCCHCEBB@A@;;05>>>6=C?B?BBB@@@B>@@BBB=>6>B?;7<6::;======688877'78399992:9:9@BBB@DD@>@>BAA?@999?@==;====A=@>??755=7;@;=5:525777:;;A@AA==<:87818>7=8===<<<;<:6:2222&227066666(66889099757558//*/999+9;@65/5.//.6676776A:>>585505<<<4<///6769;::866/--330---868<088887>8:88
@ATNG8:01773:07459
GATGGTAGAGAGAGCTCTCTCATCGTACTCATTCGTTTCGGAAGAGACAGGTACGTTAATAGTTAATAGCGTACTTCTTTTTCTTGCTTTCGTGGTATTCTTGCTAGTTACACTAGCCATCCTTACTGCGCTTCGATTGTGTGCGTACTGCTGCAATATTGTTAACGTGAGTCTTGTAAAACCTTCTTTTTACGTTTACTCTCGTGTTAAAAATCTGAATTCTTCTAGAGTTCCTGATCTTCTGGATACACTCATGTGCACCTACCATCGATGGATCTGAGTCT
+
5<::5;>>CCBCDBBBBABCC@B>B@;>BA@A9BEHG>CD@C?AABBBBF@DFCFC;::;AB=@C@CBB?@?A<=;99777$797;BCC>CBBB?A::8:CAAAABBC@CBBBBBBB???@@E?BB>A>?;616676)//9:>;?::9<<@979?6;;;;@@:>:>>>@AA@@@<=9999.727;=????/=<<;;.77779<9;56.5777(85558282884=>=88;;;A;=:88@@<A@@<A>;;;;>77///::==06--+--,,7,-+/99:?===?>
@ATNG8:01733:07492
GATGGTAGCACACGAGATCTCATCGTACTCATTCGTTTCGGAAGAGACAGGTACGTTAATAGTAATAGCGTACTTCTTTTTCTTGCTTTCGTGGTATTCTTGCTAGTTACACTAGCCATCCTTACTGCGCTTCGATTGTGTGCGTACTGCTGCAATATTGTTAACGTGAGTCTTGTAAAACCTCTTTTTACGTTTACTCTCGTGTTAAAATCTGAATTCTTCTAGAGTTCCTGATCTTCTGGAGATATCATCAGCGAGCTACCATCGAATCACGAAAGTCT
+
5;:506<B@DBBBCCDECCBBBKDBBBBBDBB?BAAB>ACIFBCCDCDCD?CCCBB?B@BBBCC@CBAA@@?;@8ABBCB3BA:<9:9(3AAD@ABDACB7::CCCE?AAACAB@A99:B?B?BBDCCBB>:?@;;5;>===@@@B>?>;;99955555:A8>4;785338..).4499+7-..7888)53337)2275552225+222&276662638848553855(-(---/69/788;@?>@@??@::8=?@??;;:=:=???E>888@<=<7=>>A
@ATNG8:01733:07521
GATGGTAGGACGAGCGTCTGAGAGGTACTCATTCGTTTCGGAAGAGACAGGTACGTTAATAGTTAATAGCGTACTTCTTTTTCTTGCTTTCGTGGTATTCTTGCTAGTTACACTAGCCATCCTTACTGCGCTTCGATTGTGTGCGTACTGCTGCAATATTGTTAACGTGAGTCTTGTAAAACCTTCTTTTTACGTTTACTCTCGTGTTAAAAATCTGAATTCTTCTAGAGTTCCTGATCTTCTGGGCAGACTCTCACACGCCTACCATCGATGGATCTGAGTCT
+
5@BB?BBC@BCABBCCC???BFFD?AAABBDD=BBCC=BB?B@CCCCCBB?BBCCC@C>CBBB>BACCCCCCCBA;:9999'9?<ABBB<BBB@?BAA;AA=AAACCDACCCCCCCD@DDC@C@CCCCCCBC@CCAA>BCCCCCCCDCCCCCBBB@BBB?CC@C@CCCCCCBCB=B:;;;.;@D>;;;;;*;BBCC=DCEFFEECCC@DDGE5DCCCF@A?@E@DCCCBBB@C@BBBCCC@BBCC>CCCCCCCCBBBBBCC@CCC?BCBBCCC@CCCCCBBBBB
@ATNG8:01735:07505
GATGGTAGTCTCAGATAGTCTATAGTACTCATTCGTTTCGGAAGAGACAGGTACGTTAATAGTTAATAGCGTACTTCTTTTTCTTGCTTTCGTGGTATTCTTGCTAGTTACACTAGCCATCCTTACTGCGCTTCGATTGTGTGCGTACTGCTGCAATATTGTTAACGTGAGTCTTGTAAAACCTTCTTTTTACGTTTACTCTCGTGTTAAAAATCTGAATTCTTCTAGAGTTCCTGATCTTCTGGACGACGCGCACTGACACTACCATCGATGGATCTGAGTCT
+
5<<<7<<<<>@@CCBAAA;66D?ABCA?;<59.5<<<4<==BADACABA@7ABABC=B>A??@?C?BBBC;;9?@:99999$4<5:;=>4=56649;<49?6695===:>>>=>>99259?6@;B>AAABFE@B;99?B::;BAAABBBDCD@AA@CCD?BB?B?BBCBC;;;;4;@@@@3A5;4:;;;;*;CAA@;A@AABBA@@AABDCD1?656<5:5;=9;>995@A<@?AABBBB?AAD@EC;:;AA@ABBCFECBCCCCACCCCBCDABBBCBCBBCA
@ATNG8:01736:07525
GATGGTAGCACGAGTCACTCATATCCAGAAGATCAGGAACTCTAGAAGAATTCAGATTTTTAACACGAGAGTAAACGTAAAAAGAAGGTTTTACAAGACTCACGTTAACAATATTGCAGCAGTACGCACACAATCGAAGCGTAGTAAGGATGGCTAGTGTAACTAGCAAGAATACCACGAAAGCAAGAAAAAGAAGTACGCTATTAACTATTAACGTACCTGTCTCTTCCGAAACGAATGAGTACAGAGAGTACGATATGTCTACCATCGATGGATCTGAGTCT
+
45?B?BBBBCCCCCCCCBCCBBBBB@BBC?BBBBAA?A@CCCCCCD@CC?C@CBABDDDD2B?BCCDDCBBBA@9?=;;<<;*;;54:::<0<?><CBBDHHFBB>A<997:CC@CCCCDBCBCCDCCBBBB?CCCD8:9BBBBCC?DACAA>ACBBBCBB?@BCAA@?DD@BBB=??BCC<A@@;97776+9A<A878@??8757=@>@F:>:>@BAB?BBBBCCC?B????9@@@????ABBBBBBBBBBAAACCCBBBCBBB@@@AAA@@<<=;CF>>=>@
@ATNG8:01737:07539
GATGGTAGCTCGCTGATGATATCTCCAGAAGATCAGGAACTCTAGAAGAATTCAGATTTTTAACACGAGAGTTAAACTTAAAAAGAAGGTTTTACAAGACTCACGTAACAATTATTGCAGCAGTACGCACACAATCGAAGCGCAGTAAGGATGGCTAGTGTAACTAGCAAGAATACCACGAAGCAAGAAAAAGAAGTACGCTATTAACTATTAACGTACCTGTCTCTTACCGAAACGATGAGTACGTGTGACGTACGTGAGCTACCATCGATGGATCTGAGTT
+
8444.499:=>C<==666><666666<;;.55555549.4444;993::585::333333$3-333//66//)/6.68(////$/84;6<<=1==?7;B;:::6/.-3--(-(/8389:==>==:<88;96662...6.352226776;5==?8888=8:>?>>33333,37,22:38975)..7(..555'33.5555825597;59;;94:1976564867/8:;*//5866'-....337...9...3377222555675550...4822--...4445)
@ATNG8:01743:07518
GATGGTAGCATCATGCATATCTCACCAGAAGATCAGGAACTCTAGAAGAATTCAGATTTTAACACGAGAGTAAACGTAAAAGAAGGTTTACAAGACTCACGTTAACAATATTGCAGCAGTACGCACACAATCGAAGCGCAGTAAGGATGGCTAGTGTAACTAGCAAGAATACCACGAAAGCAAGAAAAAGAAGTACGCTATTAACTATTAACGTACCTGTCTCTTCCGAAACGAATGAGTACAGAGAGTACGATATGTCTACCATCGATGGATCTGAGTCT
+
5<;;7<CCFCCCCBBBCBCBDCC@@?@BB@BBBB@A<@<ABECCCE@BB?B@AB@9:89-47;BBDDFBB@??8?A;;::5<@=@7;;0;@A=BDCBAACA@<@<@A?ABCABBBCCCDFCCCCCCB9979BAA?B?@@BBBE?C?B@@<@BBBBBCB?BCBCCB?@?<?@>9<<>??8=>>9=>?@@2AB?BBBBB@@@@,0,0>>:0616:@BB?A;99BA@>B@CBB>BCC?::9BBABBBAAABDBBBBBCBBAAA9959>?;>::6;@@@@AA;;;
@ATNG8:01747:07495
GATGGTAGTGCGTGAGAGAGAGACCCAGAAGATCAGGAACTCTAGAAGAATTCAGATTTTAACACGAGAGTAAACGTAAAAAGAAGGTTTTACAAGACTCACGTTAACAATATTGCAGCAGTACGCACACAATCGAAGCGCAGTAAGGATGGCTAGTGTAACTAGCAAGAATACCACGAAAGCAAGAAAAAGAAGTACGCTATTAACTATTAACGTACCTGTCTCTTCCGAAACGAATGAGTACTGTATCTATGTGTGCGCTACCATCGATGGATCTGAGTCT
+
;ECE?BBDB@@@CCCCDDDDCE9997;BB?BBBB::9;=BACBBBA=AC?B?AB@9999-3;<BBBBBBA999+9>:;;;<$9<5:4444&555.5?;ACHCBB?B?B@=ABB>AABBBDCDCCECCCCAA?AEED@CBBBBAAC<>:@::6;DDDECCB?BCDBBAABB?BBB>ABBBC>A=<888887(7@=BCAAABBCC?B?BBBB?B?AAB@@<@BBBBCC@D?BAC=DBB?AAABCDCBBCCCCBBBBBBBCBBBBBB?BCCCCBD@CBBBBBBACB
@ATNG8:01761:07492
GATGGTAGTATATCGCGTCGCTATCCAGAAGATCAGGAACTCTAGAAGAATTCAGATTTTTAACACGAGAGTAAACGTAAAAAGAAGGTTTTACAAGACTCACGTTAACAATATTGCAGCAGTACGCACACAATCGAAGCGCAGTAAGGATGGCTAGTGTAACTAGCAAGAATACCACGAAAGCAAGAAAAAGAAGTACGCTATTAACTATTAACGTACCTGTCTCTTCCGAAACGAATGAGTACGAGAGAGCACACGTGTCTACCATCGATGGATCTGAGTCT
+
4:44.5=;;<=666=>><===666?9><=:<=BBBB?B?BAAACCD>A@@C=@@A>===='95<8/0////779.3344444$4:.5.5990;>>;==?AB@B@@;?294.4<;8>>666>>?669A=;?@D?@?CC?BBC@@@BB=A<;;;<@@;:;@@?;@@885<8;;8:8848333;9::<8==BBC1==:<=<<;@@>?<;<ABA@<A<>>;;;?AAABBBA=A=::9/9=<8<>==?B@BBD>=:=>>0000@@ACB9958===;;945222559:55
@ATNG8:01762:07508
GATGGTAGAGAGAGCTCTCTCATCGTACTCATTCGTTTCGGAAGAGACAGGTACGTTAATAGTTAATAGCGTACTTCTTTTTCTTGCTTTCGTGGTATTCTTGCTAGTTACACTAGCCATCCTTACTGCGCTTCGATTGTGTGCGTACTGCTGCAATATTGTTAACGTGAGTCTTGTAAAACCTTCTTTTTACGTTTACTCTCGTGTTAAAAATCTGAATTCTTCTAGAGTTCCTGATCTTCTGGTGTCTGATCTGTATCACTACCATCGAATGGATCTGAGTCT
+
<::;7<>>@;?@>@>956;?;<@@ABBBBB@@=ABBB<BD<A=@BA@@?@;@@?<A8;49>>>:B9<:555:9;;288777$8;7=BBB=BCBC>AAB?A@=:99;791388<=@?A<>CC<?<?@>@=888;?;;;<=;;;;;;====>;76<<,//66;;5?;;;;<<885505699:.>7<.5/555'5899<4//.5;9385546;;;)7///54;6@C;@@@=;;;497==:98:1///17<:6::>>????A>///..:/57755-591755555357/
@ATNG8:01768:07498
GATGGTAGCATCATGCATATCTCACCAGAAGATCAGGAACTCTAGAAGAATTCAGATTTTTAACACGAGAGTAAACGTAAAAAGAAGGTTTTACAAGACTCACGTTAACAATATTGCAGCAGTACGCACACAATCGAAGCGCAGTAAGGATGGCTAGTGTAACTAGCAAGAATACCACGAAAGCAAGAAAAAGAAGTACGCTATTAACTATTAACGTACCTGTCTCTTCCGAAACGAATGAGTACTGCGTCTCACTCTCGCCTACCATCGATGGATCTGAGTCT
+
CBAA?BCCCCCCBBBDDCBBCCCCB@BCC@BDDD@??A@BBCCCCC@CA=A@AA?99999$97BBBABFCB<<;3;=9:;;;*;@=>>A@A6ACCABBBCCCCBB?B@CC@CBB?BCCCCBBBCCCCCCCCB?BDDD?CBBBBBBC?B?BBB?BCCBBBCC?CCABCC>AA>ACC?ABA@@:A@@<@A@AB2BD?BAABDBA??4849ACC?B?@CCBB@BBBBACB?B?BDD>C??=@CCGCBCCCCBBBBCAABCBCBC@BBB@BBBBBBD?ABCCBAAABB
@ATNG8:01773:07493
GATGGTAGGAGACACGTCGCACACGTACTCATTCGTTTCGGAAGAGACAGGTACGTTAATAGTTAATAGCGTACTTCTTTTTCTTGCTTTCGTGGTATTCTTGCTAGTTACACTAGCCATCCTTACTGCGCTTCGATTGTGTGCGTACTGCTGCAATATTGTTAACGTGAGTCTTGTAAAACCTTCTTTTTACGTTTACTCTCGTGTTAAAAATCTGAATTCTTCTAGAGTTCCTGATCTTCTGGCGCTCTGTCACGTCTGCTACCATCTATGGATCTGGTCT
+
A=BC@DCC?CDBCCCC?@@CBBCCCCDDCCCC?CAA?;@B<A=ACCBBBB=@@BBB@B>@@BB@B?A@CCBDCDB?99::9)9A<@899(7=@A?CCCACB>99;ABB?BCBBBBBB?A@@@C@CBBBBB@@<AAAB<;;;;;>?>>>>?@@>>>388;:;;6;=BBBBB@@@@576@AA6A<A;?>DDD/AA=@@2;::///::9@<@AAA*:8875/51662;=<=AAA9>7;9<;9;19:;6<==;;;>A??===???BA??9=;;;??A=?@@??<???
@ATNG8:01777:07490
GATGGTAGCACGACACGACGATGTGTACTCATTCGTTTCGGAAGAGACAGGTACGTTAATAGTTAATAGCGTACTTCTTTTTCTTGCTTTCGTGGTATTCTTGCTAGTTACACTAGCCATCCTTACTGCGCTTCGATTGTGTGCGTACTGCTGCAATATTGTTAACGTGAGTCTTGTAAAACCTTCTTTTTACGTTTACTCTCGTGTTAAAAATCTGAATTCTTCTAGAGTTCCTGATCTTCTGGAGATATCATCAGCGAGCTACCATCGATGGATCTGAGTCT
+
4444.5=ABBC@;@@B000/////;@BB@@@@<ABBB>DG@CABCCCEAB?BCBBB?B@BCBD@C@CBCB???>@:98999$99::ABB>BBBB?ABB@BE<??BBBB<??BBBBBB?BBB?D?CC@AAB@A=A>>>7;;>>>@===AA@@====8:::<@@<@<==<AAAAAA<A=<<<2<:@<@@AAA/ACAAA7??AAABB>::7;FDD/>>>?D=B=@@:>>BB====B<@@@@>=:=@@<>=<AAAAA@A>??AA@@@AA<::;@@@A<@<<<:::>>>
@ATNG8:01777:07501
GATGGTAGTAGTACACTAGTCATACCAGAAGATCAGGAACTCTAGAAGAATTCAGATTTTTAACACGAGAGTAAACGTAAAAAGAAGGTTTTACAAGACTCACGTTAACAATATTGCAGCAGTTCGCACACAATCGAAGCGCAGTAAGGATGGCTAGTGTAACTAGCAAGAATACCACGAAAGCAAGAAAAAGAAGTACGCTATTAACTATTAACGTACCTGTCTCTTCCGAAACGAATGAGTACATAGATATACGTATAGCTACCATCGATGGATCTGAGTCT
+
AC@@=?CCBB?@<@CCBBC@@B?AB?BBB?BBCB@@7;7;BDBBBCACCAD@@@;;;;;;*;;AAABBCCCAA?8@@<;;;;*;?<=4999&99<=;A<DCCBCC?A=;;6;AB?CCCBBDCC@BBCCCHCC@CBBB@CDCBCBCE?C@CCC?BAAAAABBACCDCAB>AA@EDC7:::9:,9@@?<BCCC2BD@CCBBBAAAB<?<?9992929?9:9=A???AAB>B>BBF=ABCACDCEBBBBBBCBCCCCCCBA???BCBB@BBBBBBC?CCDCC>>>BB
@ATNG8:01743:07550
GATGGTAGATACTCGCTGATACACCCAGAAGATCAGGAACTCTAGAAGAATTCAGATTTTTAACACGAGAGTAAACGTAAAAGAAGGTTTACAAGACTCACGTTAACAATATTGCAGCAGTACGCACACAATCGAAGCGCAGTAAGGATGGCTAGTGTAACTAGCAAGAATACCACGAAAGCAAGAAAAAGAAGTACGCTATTAACTATTAACGTACCTGTCTCTTCCGAAACGAATGAGTACATAGATATACGTATAGCTACCATCGATGGATCTGAGTCT
+
5@<A?@A?A@CCCCCCCAAABCBBB?BCB?BBBABB>B?BBBBCCD@AA>A@?>?99999)9<ACAA@BCBBBC>CBBCCE;AA>A6;;7;CE@CBBBBBBCB?B?;;7;AB>BCECDCBBBCCBCBBBE?BB;;6;BB;;:AA>C=@;;6;AABBBBC@DDCDAA>BC?ABB?BBEEF>???;:::::(9A?CBAAA?>00,0+/>9:3:5=>BBA?CBBCBBB@B?BCC@C??=::9CDCECCCBBBBAAABCCB???@7718788>>C>@>=>=====;
@ATNG8:01744:07540
GATGGTAGAGAGAGCTCTCTCATCGTACTCATTCGTTTCGGAAGAGACAGGTACGTTAATAGTTAATAGCGTACTTCTTTTTCTTGCTTTCGTGGTATTCTTGCTAGTTACACTAGCCATCCTTACTGCGCTTCGATTGTGTGCGTACTGCTGCAATATTGTTAACGTGAGTCTTGTAAAACCTTCTTTTTCACGTTTACTCTCGTGTTAAAAATCTGAATTCTTCTAGAGTTCCTGATCTTCTGGTGTCTGATCTGTATCACTACATCGATGATCTGAGTCT
+
<5555:<@@ACDABB;66=AB>CA;;>>=AAA?BBCE?CC@CACBBBC@@<@AA;<.9.4<>C@C?CCBBBBA;;8==;?;+=<7;<>;37@78395=7AB>@ABBCB?BBBBBBBB?BBB?B@CB@BB>>A<@@AB:>=??>???A>=///8//(/.93794<9=>>A;7;>=/56788(66=6<;;;;+66;;9959?::77885;7;CCF*888=96<:>>;>@BAA>=:=<;;:=;;5699////8877777:;;9:7995/.8//////56697559<
@ATNG8:01747:07556
GATGGTAGCGCACACATAGATACAGTACTCATTCGTTTCGGAAGAGACAGGTACGTTAATAGTTAATAGCGTACTTCTTTTTCTTGCTTTCGTGGTATTCTTGCTAGTTACACTAGCCATCCTTACTGCGCTTCGATTGTGTGCGTACTGCTGCAATATTGTTAACGTGAGTCTTGTAAACCTTCTTTTTACGTTTACTCTCGTGTTAAAAATCTGAATTCTTCTAGAGTTCCTGATCTTCTGGTCTACTACACTGTACTCTACATCGATGGATCTGAGTCT
+
449;.494:4=A;99?@BBCAABCIHDBBBBBABBBM?CCAC@CCCDFCC=<8:..(.(-88B,;7;;;;BBBBD>;;99:*;>;>@AA;;99B6:6949>*//9::<:?CB@AA;9599@<A?BDDCDGDF@A000-00A00:BD@=@@@0/0:7779699;?;;9:@B:;9?24599,5.5.59595(9=599)55;ABB>>6949;;;(56566:?<>C999>>?9929>9999@@?A9999@BBCBBBDAA:;:@BA@;;;;;;CBB?BBBAA@;;:9
@ATNG8:01756:07542
GATGGTAGTGTCAGTGCGCGTCGTCCAGAAGATCAGGAACTCTAGAAGAATTCAGATTTTAACACGAGAGTAAACGTAAAAGAAGGTTTTACAAGACTCACGTTAACAATATTGCAGCAGTACGCACACAATCGAAGCGCAGTAAGGATGGCTAGTGTAACTAGCAAGAATACCACGAAAGCAAGAAAAAGAAGTACGCTATTAACTATTAACGTACCTGTCTCTTCCGAAACGAATGAGTACACATCGTCGTGTCGTGCTACCATGATGTATCTGAGTCT
+
ECBB?A@;BBBBB@@AA@ACDCAAA:CCCACCCBAB?AAEDCCCBB?AA=@;=B?:898-:>BBCBDCCCCCC=BA;;994;@;@5;;;.;CC?CCBDCCCA@?@?AA=A@@<@ABBGCCCCBBCCCCCC@CCBB?BCCCAAA@9@=A::7;CBBCCCC@CCCBBB@CC@999?B@@@A:><<999899(9@<BABBBCCAB>A?B=>?6:5:>@@@@CBBBBBB>B?BAA;AAA=??>BBBBCBBB???:::BCBA???BBB?BAAA@??BBCBBA@BBB
@ATNG8:01758:07540
GATGGTAGATATATGCACGCTCTACCAGAAGATCAGGAACTCTTGAAGAATTCAGATTTTAACACGAGAGTAAACGTAAAAAGAAGGTTTTACAAGACTCACGTTAACAATATTGCTGCAGTACGCACACAATCGAAGCGCAGTAAGGATGGCTAGTGTAACTAGCAAGAATACCACGAAGCAAGAAAAGAAGTACGCTATTAACTATTAACGTACCTGTCTCTTCCGAAAACGAATGAGTACATAGATATACGTATAGCTACCATCGATGGATCTGAGTCT
+
?A88054999:;;<<=<<<;/0///27<@5:B>;;92469>;?9CD@>C@B=>@>:999*47;;@BB@?;<<B;:944444$4:5:.444&5::9=?<A@CB;;4;?CC?CBB=ABBABB@@@ACAAAABB?AACE?CBBBBBBB=?<@;;5;?<<???A599CA@A=AB88776?:78277;53788*39/87<>????>=A@A??><?<B@@=>:>?===881878887'5==39<<<<=>=:>:A?:::@@@AA><>=>??B?:::BB?CCBBBABAA?
@ATNG8:01778:07074
GATGGTAGAGTACAGTGTAGTAGACCAGAAGATCAGGAACTCTAGAAGAATTCAGATTTTTAACACGAGAGTAAACGTAAAAAGAAGGTTTTACAAGTACTCACTTTTAACAATATTGCAGCAGTACGCACACAATCGAAGCGCAGTAAGGATGGCTAGTGTAACTAGCAAGAATACCACGAAAGCAAGAAAAAGAAGTACGCTATTAACTATTAACGTACCTGTCTCTTCCGAAACGAATGAGTACTGTATCTATGTGTGCGCTACCATCGATGGATCTGAGTCT
+
=>>>;CDDBCB@@@@AABCECDCA@=ABA<@CBA::5;=@?A;;:C?CC@D????::999)::78337389777.77=9999(995;8;<</::<6///777:5:::*:7?;.55:29=:555995555:544:8559@?=<>>99999@<BBB>@@AAB@AA?BAAAAA>AA>@?>37338808<;<78989'97/3<8?<<@9949;@@::59=AAB::59A@===>1806::/:@@=ABBBAA@A?BBCBBAABBC@@@@@@@A<????BAB?BBBAAACABC
@ATNG8:01781:07075
GATGGTAGCTCACGTACGTCACACGTACTCATTCGTTTCGGAAGAGACAGGTACGTTAATAGTTAATAGCGTACTTCTTTTTCTTGCTTTCGTGGTATTCTTGCTAGTTACACTAGCCATCCTTACTGCGCTTCGATTGTGTGCGTACTGCTGCAATATTGTTAACGTGAGTCTTGTAAAACCTTCTTTTTACGTTTACTCTCGTGTTAAAAATCTGAATTCTTCTAGAGTTCCTGATCTTCTGGACAGAGTGTGCAGATACTACCATCGATGGATCTGAGTCT
+
>AA@>BDBABBA@A?BAABCBBBCCCBBBCBC@BCCC?CC@B@BCCCCCC?CCDCC?C>A@BB@B?CABACCCC?=???AA1AA<@ABC;AAAB?BBB>BB<889B??<?BBBCB@@?BBB?B?B@@AAA@@<@A@@:>;@@??>@@@@@@>>>@<??B7;;=A<A@ABBB=>>;@??DD5C:>:>ADDD/AA===1;::898==>=4;;;;+7>A?@<@;>>:=>>@???=D<B?????7;;?=AA??>>===;;;>=>>>@>><>>>>AAB<@@===@B@@@
@ATNG8:01781:07078
GATGGTAGACATATCGTACTCTCTGTACTCATTCGTTTCGGAAGAGACAGGTACGTTAATAGTTAATAGCGTACTTCTTTTTCTTGTTCGTGGTATTCTTGCTAGTTACACTAGCCATCCTTACTGCGCTTCGATTGTGTGCGTACTGCTGCAATATTGTTAACGTGAGTCTTGTAAAACCTTCTTTTTACGTTTACTCTCGTGTTAAAAAATCTGAATTCTTCTAGAGTTCCTGATCTTCTGGCAGACTCTCACACGCCTACCATCGATGGATCTGAGTCT
+
D>CC@CCCDCBBBBCCCDCCDABACBBBBCBB@BCCC?CC?B?BCCBBAC?BBBBB?C?AAAA?A?AAABBBB??;?BBBB+=B8CD?BA??<?AA=?@:>;<8DD>DBB=>>>>;>??;?=:;<=AAAE7::?A<A>>===?AAAA@@@A>=7:;;:?A;><>CA@@@@?>:?>>>>2>6A:A@AAA.?@@@;198=<9A@===188885#2666;-202:6;>>@=>>;@<@868>>178=:>788<>@@>>>?@AA;@;:6;>>>>>B<??;::<====
@ATNG8:01785:07063
GATGGTAGGAGACACGTCGCACACGTACTCATTCGTTTCGGAAGAGACAGGTACGTTAATAGTTAATAGCGTACTTCTTTTTCTTGCTTTCGTGGTATTCTTGCTAGTTACACTAGCCATCCTTACTGCGCTTCGGATTGTGTGCGTACTGCTGCAATATTGTTAACGTGAGTCTTGTAAAACCTTCTTTTTACGTTTACTCTCGTGTTAAAAATCTGAATTCTTCTAGAGTTCCTGATCTTCTGGTGAGATATGCAGATGCTACCATCGATGGATCTGAGTCT
+
BC=B?DDD?BBCBCCDBCCCCCBBBCCDCCCCBDCCC=CC@C@CCBBBCD@BBBCE>@<@B;;8<?BBEC???==9=C===+A@=@BBB9BBAA=AAA?AB@BBBBBB?B>?>CC997:AA<=:>A???@@@<?@=DD8=>@??@>>>@@>>>@@A<??A=AA;><?AB;;:===7==>>>/>8=8:;;;;+:>;;;3;=>>==77//)////(/<==><A<BC=A???@@@=B<AA@@@A::;;<@@@@@>>>>>>AAA@@@>>;>>>>::;9==A===>>A?
@ATNG8:01785:07071
GATGGTAGGCGAGAGTGAGACGCAGTACTCATTCGTTTCGGAAGAGACAGGTACGTTAATAGTTAATAGCGTACTTCTTTTTCTTGCTTTCGTGGTATTCTTGCTAGTTACACTAGCCATCCTTACTGCGCTTCGATTGTGTGCGTACTGCTGCAATATTGTTAACGTGAGTCTTGTAAAACCTTCTTTTTACGTTTACTCTCGTGTTAAAAATCTGAATTCTTCTAGAGTTCCTGATCTTCTGGCGCTCTGTCACGTCTGCTACCATCGATGGATCTGAGTCT
+
;;<=8<<C@BC@@ACDCCDDABBCCCCBCCBB@BCCC>CC?C@CCCCBBB@CCCCC?C?CCBB?B?BBBABCCBB?BCCCC3CB>A?>?:?ABB@BBB?@?<@@@BBB@BDCCCBBB<AAA<@<@AACAAAA<AA@@7;;@AAD???;:;BBBBA<A@?=>>;>;@?>>>?BBD;??BBB5@<@=A@A@A/?@///)//////;98:39797)5;<:?6?;@@;@CBB;;;<>;??>>>@588>=@???>==ACAAA?>==????=A@@@A??;AAA>>=@@@B
@ATNG8:01786:07072
GATGGTAGATACTCGCTGATACACCAGAAGATCAGGAACTCTAGAAGAATTCAGATTTTTAACACGAGAGTAAACGTAAAAAGAAGGTTTTACAAGACTCACGTTAACAATATTGCAGCAGTACGCACACAATCGAAGCGCAGTAAGGATGGCTAGTGTAACTAGCAAGAATACCACGAAAGCAAGAAAAAGAAGTACGCTATTAACTATTAACGTACCTGTCTCTTCCGAAACGAATGAGTACAGAGAGTACGATATGTCTACCATCGATGGATCTGAGTCT
+
/:::699<=7777////777<@00+//;)//<<59298<ABCAAA@BB>B>BCGBBBBB3B?BBAAABCBBBF=A>;;;;;*;?9@5;;;*;@@=@<;;CB@BB?C@BB?BEE@CACCBCBCCBBBCBBBB?A@AA7;;BABA@@<@=A@@:@A@?@BCC@CCCCCC?CB?CBB@CDCBB=BAA>ACBBB3BB?BBBBBCFCB>?=@BBB=@<@?AAA@CEDDBBA>A?ACC=C??=????B99:AAA?=988777@A>:?>33/3<999=A:??@A@>=:;;
@ATNG8:01788:07042
GATGGTAGCGCACACATAGATACAGTACTCATTCGTTTCGGAAGAGACAGGTACGTTAATAGTTAATAGCGTACTTCTTTTTCTTGCTTTCGTGGTATTCTTGCTAGTTACACTAGCCATCCTTACTGCGCTTCGATTGTGTGCGTACTGCTGCAATATTGTTAACGTGAGTCTTGTAAAACCTTCTTTTTACGTTTACTCTCGTGTTAAAAAATCTGAATTCTTCTAGAGTTCCTGATCTTCTGGACGACGCGCACTGACACTACCATCGATGGATCTGAGTCT
+
5<;<5;;<<ABCCCCCIBBBBAAABBCBBA:97;ABB>BE@D@CBCCCCC@AA?:906:9;6E?C?@?@A@@@>B;@@BBB09;2499:);:;=9=9@;<B89:CBBB?BBCCCCCC?BBB@B@CCCCBBAA<@BBB?;:;BBAAAB;;;BBBBC@B;;8;A@B?BBB<;;CA@<A;;;;.;5;5;;@@A*;;AAA0;;@@@@A9992:9999#9<;>9><:>>;==;@@<@5@7;65BA=><AB8B=ABAABCCBBBBAA<;;@@;@;;:>@C:@:99@@@ABB
@ATNG8:01791:07049
GATGGTAGGCGTGTGAGAGTCTGCCCAGAAGATCAGGAACTCTAGAAGAATTCAGATTTTTAACACGAGAGTAAACGTAAAAAGAAGGTTTTACAAGACTCACGTTAACAATATTGCAGCAGTACGCACACAATCGAAGCGCAGTAAGGATGGCTAGTGTAACTAGCAAGAATACCACGAAAGCAAGAAAAAGAAGTACGCTATTAACTATTAACGTACCTGTCTCTTCCGAAACGAATGAGTACGATGAGATCTCGTGTGCTACCATCGATGGATCTGAGTCT
+
;=@B<@CD?BCCCDCCCCD@@@;;:)5CC?BBAACB?B@BBCCCCC@CC@C?BA@;;;;;);=A@@@?@B@@BB>BBBCCCC3BB?B?BBB6?>A>AB???CDCC>A>BB??>><>>>>DA>>>?>>>@@<=:>@AB<?>???>;:5;8=>A?DCCAAABB?BCCBBB=AA?CCD?AA>>?8?@@=ABHEF3AA>B=?AAA>>>:=8<><<8=8=?>>>=AA@@@AA<>;>??8?AA?ABBC@?@BBBBBBBBCAAA@<<>@AAA;@;@?ACC?C:::?@@:::
@ATNG8:01798:07055
GATGGTAGTATCTGTCTACGAGAGCCAGAAGATCTGGAACTCTAGAAGAATTCAGATTTTTTAACACGAGAGTAAACGTAAAAAAGAAGGTTTTTACAAGACTCACGTTTAACAATATTGCAGCAGTACGCACACAATCGAAGCGCAGTAAGGATGGCTAGTGTAACTAGCAAGAATACCACGAAAGCAAGAAAAAGAAGTACGTTATTAACTATTAACGTACCTGTCTCTTCCGAAACGAATGAGTACTGTATCTATGTGTGCGCTACCATCGATGGATCTGAGTCT
+
<BCB@BCBABBAABBAACCCCCBBAACBB@BC@?AC?B@BBCBBBB?DA@A>@@???>@@@'@=ABECBAAA988.8?=9;;;>%0/+/)////$//5.5<<;;<<;;;/;>CC@F@C>@BBBCCCCECCEEBBAC@DDAA?BBBABBAA>B@CCB?BCCCCAAA?CBBBA@=??9@AA;@@:::,8==;@@AAA2@B?BBBBCC???<?;??AB?A?AB;;;;??<=;;;;?<???9?>><?>>>A@@@???A>>>ABBB>>@@@A>=:?AA>>=A;@>>>@?>888
@ATNG8:01798:07070
GATGGTAGAGTACAGTGTAGTAGACCAGAAGATCAGGAACTCTAGAAGAATTCAGATTTTTAACACGAGAGTAAACGTAAAAAGAAGGTTTTACAAGACTCACGTTAACAATATTGCAGCAGTACGCACACAATCGAAGCGCAGTAAGGATGGCTAGTGTAACTAGCAAGAATACCACGAAAGCAAGAAAAAAGAAGTACGCTATTAACTATTAACGTACCTGTCTCTTCCGAAACGAATGAGTACGAGAGAGCACACGTGTCTACCATCGATGGATCTGAGTCT
+
5AAB?BCCCDCBBBBCCDEGECCBB?BCE@CCCCBA?B?BBAACCE?BB?B@BBBBBCCC3C?BAABBCCBBBB9?>:;;;;.;A=C?CBC<CCCAC9;:BBD:98;?BB?BCC@CCCCCDBBCCCCCDCBB?BCBB?BABBCB@@<A?BBB@BDDCBABC?CCCCCC@AA=9999<<999+9>>;::9:9:%:?;>:7:CDDBB<;799AA6;7;@BAA>AA@@@CB@C@BBB=BCH?DDDBBCCCBABDBBAAAABBBBBBBBB?BAAAA?@<@A@@@B?666
@ATNG8:01799:07063
GATGGTAGCTCGCTGATGATATCTCCAGAAGATCAGGAACTCTAGAAGAATTCAGATTTTTAACACGAGAGTAAACGTAAAAAGAAGGTTTTACAAGACTCACGTTTAACAATATTGCAGCAGTACGCACACAATCGAAGCGCAGTAAGGATGGCTAGTGTAACTAGCAAGAATACCACGAAAGCAAGAAAAAAGAAGTTACGCTATTAACTATTAACGATACCTGTCTCTTCCGAAACGAATGAGTACTGTATCTATGTGTGCGCTACCATCGATGGATCTGAGTCT
+
:@;A?<DCA@;?;??@CCBBB;;;;6;CC@CCCC@>9>:00/00/74:<59237377999)313<<9=>::@;@<@CBBCBB2>A<93==>4;@@9C>@D@@@;;;8;@BC>B;;9;BBABBBCBC;;;CCCC@CCBB>A@BAA@@@?C=@;;6:AA?@@CC@@??BAB>BB?CA>078988*333/7>?@BB)@C;9749ABBBBB@D????@9>9;8889:199<<=>=695///(...(.33355;5555688999::;;99565=1665=<<B@@@@@>;;;;<
@ATNG8:01811:07073
GATGGTAGCGAGCGAGTGTGTATACCAGAAGATCAGGAACTCTAGAAGAATTCAGATTTTTAACACGAGAGTAAACGTAAAAAGAAGGTTTTACAAGACTCACGTTAACAATATTGCAGCAGTACGCACACAATCGAAGCGCAGTAAGGATGGCTAGTGTAACTAGCAAGAATACCACGAAAGCAAGAAAAAGAAGTACGCTATTAACTATTAACGTACCTGTCTCTTCCGAAACGAATGAGTACGTGTGCGACGTGTCTCCTACCATCGATGGATCTGAGTCT
+
5<<=9=ECCA@@DFFFBBBBBBBAB:@BB?BDHCCC@C@BBBBCCC?BA=@:=@;999::*:<@ACCIICCFCC<A>?????,?@>B5;;;6;CC@C=;;BA@00-0=AA@AAC@CCCCBBCCBBCCBBBBB=BCAA=ACCCDCBB@C@CCC@BEDDDDDD=BBCBBB?AA?ABC?BBAAA;@=><::9:9(:>>BBBABBBBB?@?BBCC>A>ABDCC@BB@A@@@@C?BBB=CCD@CCCDCAAABBBCBBBBBCCBB99499949???ABA@ABBCC===@@
@ATNG8:01814:07087
GATGGTAGGCACTGCGCACACATCCAGAAGATCAGGAACTCTAGAAGAATTCAGATTTTTAACACGAGAGTAAACGTAAAAAGAAGGTTTTACAAGACTCACGTTAACAATATTGCAGCAGTACGCACACAATCGAAGCGCAGTAAGGATGGCTAGTGTAACTAGCAAGAATACCACGAAAGCAAGAAAAAGAAGTACGCTATTAACTATTAACGTACCTGTCTCTTCCGAAACGAATGAGTACACATGTCGTGTCGTGCTACCATCGATGGATCTGAGTCT
+
@C>>:B@@;994459;=>996>6616??:?@CCAA?BADCFCCCCABC@C@B@A;;;;;):>BCBBBBBBAA@:@?@@AAB2AB>A?BBB<BGCABCCCBBC::8;@BB?BBB@BDCCDCBCBBADCBBBC@DDBB?B@@@CCBB>B@DCC@CCABCBCC?AACCDC?BB????>??AAA<AA@;99999(:?;@:99BBABB:>:>>HD;>;:;@;;9;ECCBCC?B?CCC>DCF?C::9A@>>=?87777;=?97758;;A;A>>99670777;>;;88;
@ATNG8:01815:07055
GATGGTAGTAGTACACTAGTCATACCAGAAGATCAGGAACTCTAGAAGAATTCAGATTTTTAACACGAGAGTAAACGTAAAAAGAAGGTTTTACAAGACTCACGTTAACAATTTTGCAGCATTACGCACACAATCGAAGCGCAGTAAGGATGGCTAGTGTAACTAGCAAGAATACCACGAAAGCAAGAAAAAGAAGTACGCTATTAACTATTAACGTACCTGTCTCTTCCGAAACGAATGAGTACTACTCTCAGAGACACACTACCATCGATGGATCTGAGTCT
+
BDAA?BCCCC6;6@ECCCCCECCBB?BBB?BADC::;;?FDDCDBB@CE@B?BBBBBCCC5B@BDA@@CCC???6<?;;::;*;;4;>AAB9BCCACBDHCCE;;<;ALLGEFD:BBBCCCC@CBBACCC@@>@DCC@CBBBBBBC@D>?ABACDBBBBBCACCAAAC@BB?BBD?D@AAC=?>??===??.>A=@@ABC???E>A>ABCC?B<??BBC=AABB@AA=@<??=5=;;5;ABCCEBBDBBBC@@AJEHCDECCBDD?BBCBBCC@C@??BBBABA
@ATNG8:01817:07047
GATGGTAGGCGACATACATACGCGCCAGAAGATCAGGAACTCTAGAAGAATTCAGATTTTTAACACGAGAGTAAACGTAAAAAGAAGGTTTTACAAGACTCACGTTAACAATATTGCAGCAGTACGCACACAATCGAATCGCAGTAAGGATGGCTAGTGTAACTAGCAAGAATACCACGAAAGCAAGAAAAAGAAGTACGCTATTAACTATTAACGTACCTGTCTCTTCCGAAACGAATGAGTACGATGAGATCTCGTTTGCTACCATCGATGGATCTGAGTCT
+
6CCC@B99799>=@A@ACCBCBBCD?AAB@BCCDBB@B@BBBCCCC@CC@C@CBCBCCCC5C@CCCCCCGECCC=BB::999*:@<@5;;;*;DB?BFCBBBC;;7;?BB>BDC@CBBCBCDCCBBBBBCDDACBBB?CCCCCCBB?A?C::9:BCCCCCCADBBBBB@AA>@CC@DCAA@:???=@BCBC3CB@CBBAABBBC>A>AAAB=A>ABCCGACGCCCCC=@<;;;7;BB?BBACCBCCBBBBCBBBBBBCC<>>AAB?BBBBBBC?ABABBBA<<<
@ATNG8:01827:07065
GATGGTAGCTCACGTACGTCACACGTACTCATTCGTTTCGGAAGAGACAGGTACGTTAATAGTTAATAGCGTACTTCTTTTTCTTGCTTTCGTGGTATTCTTGCTAGTTACACTAGCCATCCTTACTGCGCTTCGATTGTGTGCGTACTGCTGCAATATTGTTAACGTGAGTCTTGTAAAACCTTCTTTTTACGTTTTACTCTCGTGTAAAAATCTGAATTCTTCTAGAGTTCCTGATCTTCTGGAGATACACATGATACTCTACATCGATGGATCTGAGTCT
+
CBCC@C@>@::955;<<<BBBCBDCCCBCCCC@CCCD>CC?C?BBBBCCB@CCCCE@C@BB@@=A@DCBACBBCE?CCBBB3A@=@A?A5BBBF=@@C???899;>>A?BBBBBBBA?9:9=A>==>A>>=@=@@BB<>>@888=;;;:;=???A<>>><@B<><>@?@@??::658A=A.>5828;@@@.;:////'/55/..73-//553(3355;393550599::::595999;==587<7888>ABBAAA;;8887:>///::6:;;5:=;;;A@==8
@ATNG8:01827:07086
GATGGTAGTATAGAGCTCTACATAGTACTCATTCGTTTCGGAAGAGACAGGTACGTTAATAGTTAATAGCGTACTTCTTTTTTCTTGCTTTCGTGGTATTCTTGCTAGTTACACTAGCCATCCTTTACTGCGCTTCGATTGTGTGCGTACTGCTGCAATATTGTTTAACGTGAGTCTTTGTAAAAACCTTCTTTTTTACGTTTACTCTCGTTGTTTAAAAAATCTGAATTCTTCTAGAGTTTCCTGTATCTTCTGGGTCTACGCTCTCGCGCTACCAATCGATGGTCTCTGGAACATCTAGT
+
5;;C;;;BB555:55555556;<<==<:;;::5??>>7>>9>655<=;::7<;?8:4768;=92849333;;98<3773333#391778=5;333.338388*//799917888::<C9686-68(7;;;:6/-(-666(-/65;:88:77997535(/.52668.:).--55-..66-...999)5/50222222#22666'..3./.3548AA3;;;;8%6.-,2(,(--(-7667866.6.3...6695;533,2,,((((*22355:8777).).358350555422(,(,2222452
@ATNG8:01779:07125
GATGGTAGTGTGTCTCTGAGAGTAGTACTCATTCGTTTCGGAAGAGACAGGTACGTTAATAGTTAATAGCGTACTTCTTTTTCTTGCTTTCGTGGTATTCTTGCTAGTTACACTAGCCATCCTTACTGCGCTTCGATTGTGTGCGTACTGCTGCAATATTGTTAACGTGAGTCTTGTAAAACCTTCTTTTTACGTTTACTCTCGTGTTAAAAATCTGAATTCTTCTAGAGTTCCTGATCTTCTGGGTGTATCAGCGAGTATCTACATCGATGGATCTGAGTCT
+
5A@=8=BB;;6C>CCCCCCCBBBCBBBA@@@B>BBBB>BC@C@BCBBB@@>@BBBC@C;;;IGAF@DGFDCBBCCACDDFH5BB@BCJD?CCAA=@BB?BB9;;CDEEAEEGGCCCB?BCC@C@CCCCCDBB@ACBB?BBCCCCBBBAABCCCCC?CCD?@@<@<@@BCBBBCC@CCCDD;C=@;;;;;;*;CABB;;;CGEGCCCCACCCC5DDDCCAC@CC@CCCCCCD>B?AAABBB=AABB=BBBCDCCCCCCCCCCCCBBB;;;CBA@C;;;ABBAAA
@ATNG8:01782:07101
GATGGTAGCAGACGTGACAGAGCGCCAGAAGATCAGGAACTCTAGAAGAATTCAGATTTTTAACACGAGAGTAAACGTAAAAAGAAGGTTTTACAAGACTCACGTTAACAATATTGCAGCAGTACGCACACAATCGAAGCGCAGTAAGGATGGCTAGTGTAACTAGCAAGAATACCACGAAAGCAAGAAAAAGAAGTACGCTATTAACTATTAACGTACCTGTCTCTTCCGAAACGAATGAGTACGATGAGATCTCGTGTGCTACCATCGATTGATCTGAGTCT
+
6ACC?CABBBDDCBBBBCCCDGCCC?CCC@CCCCAB?B@CCCABCD?BB?B@CD@?????.??CCBBBBBB?>=3<>:;;;;.;C@C8;;;7;CCADCCBBBCBB>B@BB?CBB@BBDDCCCCCFCCEBBBD@CCBB?BBBBCCAA>B@DBC>BBBBCCDD?BBBCCC?BB@AAA<??@@@8???=ABDFD2AB?BBBBCCBBB<><;>>?:>:?>@@@DCBABBCB?B@CBB=BFG@CBBABBACBBACCCBBBBBBB>>>>BB;AAAA@@;ACCCDCAAAAA
@ATNG8:01786:07105
GATGGTAGTATCTGCACACTCTGTCCAGAAGATCAGGAACTCTAGAAGAATTCAGATTTTTAACACGAGAGTAACGTAAAAAGAAGGTTTTACAAGACTCACGTTAACAATATTGCAGCAGTACGCACACAATCGAAGCGCAGTAAGGATGGCTAGTGTAACTAGCAAGAATACCACGAAAGCAAGAAAAAGAAGTACGCTATTAACTATTAACGTACCTGTCTCTTCCGAAACGAATGAGTACATAGATATACGTATAGCTACCATCGATGGATCTGAGTCT
+
5A=B?BBDA@<<996CGBBBCBCDD@CCC@CCBC@@=@?BBBBCCC@CC?C@CC???AAA2A?AABBCABA::4735:>>?+==;;.555&5<A?C;::EBA00-0;>>;@AC@CCCDCCCCFBBBCCDCC?@@@@>@BCCCBABAGABBB?BBBBBBCD@@@@@AC???=:::?AA:9:2888;99999(7>9@;>>BA>>>,000::<0505ABBB@BBBBBBB@BACCC>CBB?BBABBDBBBBBCBBBCCCCAA888@@A<AAA?>>><;;;@>>>A>=
@ATNG8:01787:07123
GATGGTAGCTCGCTGATGATATCTCCAGAAGATCAGGAACTCTAGAAGAATTCAGATTTTTAACACGAGAGTAAACGTAAAAAGAAGGTTTTACAAGACTCACGTTAACAATATTGCAGCAGTACGCACACAATCGAAGCGCAGTAAGGATGGCTAGTGTATCTAGCAAGAATACCACGAAAGCAAGAAAAAGAAGTACGCTATTAACTATTAACGTACCTGTCTCTTCCGAAACGAATGATACTATAGACTATCTGAGACTACCATCGATGGATCTGAGTCTA
+
5;AA=BBBBCDBCBBCCCCCDCCCCAGIC@CCEICD@DAA@@BBBB@CC?B>AC???@@@.?>ABAAABCBABE>??AA@@@,;;54.999&5::6<==>;@<BB@BADF@CBC@CDBCDCEECCCCCA@@B?A:;;@CDABAAAA>B?CBC@BHFAA@BDBAAACCC?CD@ABB@CCCCC=@@>;9::99(9?;@??@EDDCC>B@@A;;5;8<<B<<7<@@@@CA?A>AA@=A::8:CB??@::9BBECBBBCCDBAAACBB?BCC>??C=CCAAACA>??B
@ATNG8:01790:07129
GATGGTAGCTATACGTATATCTATGTACTCATTCGTTTCGGAAGAGACAGGTACGTTAATAGTTAATAGCGTACTTCTTTTTCTTGCTTTCGTGGTATTCTTGCTAGTTACACTAGCCATCCTTACTGCGCTTCGATTGTGTGCGTACTGCTGCAATATTGTTACGTGAGTCTTGTAAAACCTTCTTTTTTACGTTTACTCTCGTGTTAAAATCTGAATTCTTCTAGAGTTCCTGATCTTCTGGGATGTGTGCGCAGTGCCTACCATCGATGGATCTGAGTCT
+
96DD?BBDCBBBCBBBCBCBICBBCBBBFHCCACCCC>CFAD@CDCDCCCACBCBB?B>@ACC@C?CCEBABBBC?99:::)9?<>999.9BAA@BBC?CC599???A>BBBDEBBB>AAB?E?A>@?B788<??AB588?@===???@@B???B<???=BB<>>=??>=<;;495555&20647::;::&:8366(//7/..../9+222&2555;5:5::577792225959@??:;76===29///;99<=>>;;:@;>>@<A>>>>??=>>==?>?>>C
@ATNG8:01794:07108
GATGGTAGTCTCAGATAGTCTATAGTACTCATTCGTTTCGGAAGAGACAGGTACGTTAATAGTTAATAGCGTACTTCTTTTTCTTGCTTTCGTGGTATTCTTGCTAGTTACACTAGCCATCCTTACTGCGCTTCGATTGTGTGCGTACTGCTGCAATATTGTTAACGTGAGTCTTGTAAAACCTTCTTTTTACGTTTACTCTCGTGTTAAAAATCTGAATTCTTCTAGAGTTCCTGATCTTCTGGTAGAGCGTGCATATATCTACCATCGATGGATCTGAGTCT
+
9:558:::<>@;;;6BCCABBDDCC;66?===><;;A<BD@G@GDCCBBBAD@>BB@B?BDDB@C?@@DCDDDBB@BCCCC3CC@CCCC=;;;B=BBB?BB9;;BB;;:;CCDFDCB?BCC@G@CCCCCAAAABBBC@CCAAABA@@BBBBBCCC@BCB@BG@C@CBBBCCBBC@BBBCB6;7;7;;BCB,BB@@@;BBCBCIJGCG@DDCD5C;;;LAD?AAADCCB9;;?B?BAACBB=B;:6:;;;AABB@:::??AACABB@AA@CBBE?EBAABCFCAA
@ATNG8:01803:07099
GATGGTAGCGAGCGAGTGTGTATACCAGAAGATCAGGAACTCTAGAAGAATTCAGATTTTTAACACGAGAGTAAACGTAAAAAGAAGGTTTTACAAGACTCACGTTAACAATATTGCAGCAGTACGCACACAATCGAATCGCAGTAAGGATGGCTAGTGTAACTAGCAAGAATACCACGAAAGCAAGAAAAAAGAAGTACGCTATTAACTATTAACGTACCTGTCTCTTCCGAAACGAATGAGTACGATGAGAGAGCTCTCTCTACCATCGATGGATCTGAGTCT
+
;@<C?ECDCCBBBCCCBBDBABB<;29CCABBBECB?C?BBBCAAA?AA?A>@@CA@@@@1@?BCBAACCC@AA;@A;<<<<*;;59:>>@2ABBABBBBCBB;;6;>BC@DDC?BBCCCCCABBCCBBBBB@FFAA>BCBBCCBB>A?BBB@BCCCCCDD@CBBCCC?AB>ABB@BC;;;8;@@>::9:99%:;>=?;@B@AA>4743<AB7B?BECBB@BBAAAAA=@?BCC>CEE@CCCCCBBBBBBBBBCBBA>><<>@@@A>ADDCC>><>BBBBCBB??
@ATNG8:01810:07135
GATGGTAGCTCACGTACGTCACACGTACTCATTCGTTTCGGAAGAGACAGGTACGTTAATAGTTAATAGCGTACTTCTTTTTCTTGCTTTCGTGGTATTCTTGCTAGTTACACTAGCCATCCTTACTGCGCTTCGATTGTGTGCGTACTGCTGCAATATTGTGAACGTGAGTCTTGTAAAACCTTCTTTTTACGTTTACTCTCGTGTTAAAAATCTGAATTCTTCTAGAGTTCCTGATCTTCTGGGTCTCTCTCTCACGCACTACCATCGATGGATCTGAGTCT
+
6A<<;CGCBBCBBBBBACABBBCBCCCCDCA?;?9994;D=B@BCCDBCB@DCBBB@C@BBBC?C?CCCBBCCCC?AAAAA/AA?AAAA=CCBB?AAB>BB?AAABBB?BBBBBBBC>@AC?A>A@A>>>>>;?>>>9==<8::??@AAAA:;;=:=?A<A@>><BCCDCCBBC@BBFFJ<I@FACCCCC,BC;;;0<BIEJDCCCB5;;;;*;AABB@C@ED@CCC@A@D@C?BBBCCD?@ACJ>CBBBCCCBBBCBCCCCBBB@BBBBBCC?C@@?EBBBBB
@ATNG8:01813:07117
GATGGTAGCGCATATCAGCGCAGCCCAGAAGATCAGGAACTCTAGAAGAATTCAGATTTTTAACACGAGAGTAAACGTAAAAAGAAGGTTTTACAAGACTCACGTTAACAATATTGCAGCAGTACGCACACAATCGAAGCGCAGTAAGGATGGCTAGTGTAACTAGCAAGAATACCACGAAAGCAAGAAAAAGAAGTACGCTATTAACTATTAACGTACCTGTCTCTTCCGAAACGAATGAGTACCTCTCAGACGCTCGTCCTACCATCGATGGATCTGAGTCT
+
C>CC?B96;CDCBBBCCC?@?C9;;9;CCAFGFGAA?A>AA@@ABB@BC@E@BBBCCCCD5C@BBCCFDDBBA@6AA;;;;;*;B>C=BBB9BBC@BCBBBBB::6;@@A=ACC@FCBBAACCBBBBBBCCC@CDFF?BBBCCBBB?B@CCC@CICCCCCD?CCCCCC@CC?BBB?AA??>5=<>;99999(9?;A?>?DCCCC<?>?@@@495:@BBB@BCBBBBB>A?@@@;@CC@CCBCBBBACCCCBAA>???BBBB?ACD@DBB@@AD?AAAADA>?<=
@ATNG8:01813:07138
GATGGTAGCTCGCTGATGATATCTCCAGAAGATCAGGAACTCTAGAAGAATTCAGATTTTTAACACGAGAGTAAACGTAAAAAGAAGGTTTTACAAGACTCACGTTAACAATATTGCAGCAGTACGCACACAATCGAAGCGCAGTAAGGATGGCTAGTGTAACTAGCAAGAATACCACGAAAGCAAGAAAAAAGAAGTACGCTATTAACTATTAACGTACCTGTCTCTTCCGAAACGAATGAGTACTGTATCTATGTGTGCGCTACCATCGATGGATCTGAGTCT
+
5DCC@CBBBDBBCAAADCCCDCCCC?BCD@CCCD999:?BBEDDCC?CD?B?BBA?????.?>ABBACCCCBBB<BBBBBBB3@@<@?BCC:CFDACCCBBBC::6;?A@<@BB>BDECDCDCBCCCCBBBD@DCBB?BBBBBCCC?C?CBC?BBCCCCCC@CBBBBB@AA=AAA=AA@@@;<==;::9999%9A<A999CBBCC<?<;>==1818>BBJ@CCAABCB>@=@?>6=::6:AAAEECBBBAAABAAABBCBBBBBBB?A>>AAAC?ACCCCBBBBB
@ATNG8:01814:07133
GATGGTAGACACGTGTGCTCTCTCGTACTCATTCGTTTCGGAAGAGACAGGTACGTTAATAGTTAATAGCGTACTTCTTTTTCTTGCTTTCGTGGTATTCTTGCTAGTTACACTAGCCATCCTTACTGCGCTTCGATTGTGTGCGTACTGCTGCAATATTGTTTAACGTGAGTCTTGTAAAACCTTCTTTTTACGTTTACTCTCGTGTTAAAAATCTGAATTCTTCTAGAGTTCCTGATCTTCTGGCTCTCGTAGACAGATACTACCATCGATGGATCTGAGTCT
+
6B<A?CCBCCCAABAABCCCAAABGBBABEAA?BCEJ?CC?C?CCCCBBB?BBCCC?B>AACC@D?AABAAACAD>99:9:$78699:9,8@AA<@?B?AB;???>BB@CCCCBBBA>==@<@<>>@@@AAB9==;;5;==>=>;;;@@A>>>@A7;;>:888(76<<@?@BA@@:>>>@A2@8<867888(7>88818??@@A?><<18898(2::9A<B=AA=CC??>>>:>=CCB@?@:==@;@>>>>=BAAAAAAAAAAAAA;A>>>@@A=@@@A@@@<=<
@ATNG8:01819:07091
GATGGTAGGAGACACGTCGCACACGTACTCATTCGTTTCGGAAGAGACAGGTACGTTAATAGTTAATAGCGTACTTCTTTTTCTTGCTTTCGTGGTATTCTTGCTAGTTACACTAGCCATCCTTACTGCGCTTCGATTGTGTGCGTACCGCTGCAATATTGTTAACGTGAGTCTTGTAAAACCTTCTTTTTACGTTTACTCTCGTGTTAAAAATCTGAATTCTTCTAGAGTTCCTGATCTTCTGGGCAGACTCTCACACGCCTACCATCGATGGATCTGAGTCT
+
BBAB@DBB?BBBBCCCBBCDDBBBCCCBCEBB@AAAD>BB@B?AACECBB?BBA@AAF@AACB@D@CCABBBBBA?BCDDD2AA?BBBC>ABCC?ABB@BB=?>AB??<?BABBA??;?AA>?=@AAAB???<?A??<?AAB??>>>?:>>>;;;5;;;5;A8=:>>@ACAA@@667@@>5@8=8<>==>/===??5=::985599:15565'5//.:*/)5:7788?999/5.59:::>:@??@:@@@>>>>>>B@@@??<>>>==>=AA;;5;=;;;AA;;;
@ATNG8:01823:07123
GATGGTAGTATCTGCACACTCTGTCCAGAAGATCAGGAACTCTAGAAGAATTCAGATTTTTAACACGAGAGTAATCGTAAAAAGAAGGTTTTACAAGACTCACGTTAACAATATTGCAGCAGTACGCACACAATCGAAGCGCAGTAAGGATGGCTAGTGTAACTAGCAAGAATACCACGAAAGCAAGAAAAAAGAAGTACGCTATTAACTATTAACGTACCTGTCTCTTCCGAAACGAATGAGTACACATCGTCGTGTCGTGCTACCATCGATGGATCTGAGTCT
+
6CCCABBBCCBBBCCDBBBCCCDAA?ADDACCCC@@>@>BBBAABB?BC@C?BA==>>>>.??BBDCCBABCB>BA?77777'7=9@>BDF:BBB?B>?>>@@0000=AA=A>A>ADCBBBCCCBBBBBBDDBDCBB?BBCCCCBB?B@CCC@BCCDCBBA?CCCAAB@CC@BBB<??===8>=<9999999%9A?B:4:BBCBB<=>8BBC>C>ABCAA?ABBBBDD@C?BCC>CBB@BCCBBACCBBBCCBCC@AACCB@@@AA>BAAACBB?BBBAABA??@
@ATNG8:01824:07131
GATGGTAGTACATGATAGACGACACCAGAAGATCAGGAACTCTAGAAGAATTCAGATTTTTAACACGAGAGTAAACGTAAAAAGAAGGTTTTACAAGACTCACGTTAACAATATTGCAGCAGTACGCACACAATCGAAGCGCAGTAAGGATGGCTAGTGTAACTAGCAAGAATACCACGAAAGCAAGAAAAAAGAAGTACGCTATTAACTATTAACGTACCTGTCTCTTCCGAAACGAATGAGTACTATGTAGAGCTCTATACTAATCGATGGATCTGAGTCT
+
CCCC?CCCB>=CBBBCBBBB;;;CC>BBF@BDBCCC@C?BBCBBBC?BB?B?DBBBCCDC5C@BBHDDDCCCBB:AA>?@@@,;;5;5;;;4;B@@CAAADC@:97;?BC@CCC?BBBBBBBBCBCCCCBBC@CD999;BDCCDCB@B@C;99:CCCCCCC@DDCBBB@AFACCC=??999.9==899:9:9%9?;>:7:C@AAB?B?BBCC=?>?DCCC@CCBBCBC?B?BBB;A;;:;CCCBAACCCCCCCABBBBCCCAAAB?BBCCDD?A==>B>>666
@ATNG8:01826:07103
GATGGTAGATACTCGCTGATACACCCAGAAGATCAGGAACTCTAGAAGAATTCAGATTTTTAACACGAGAGTAAACGTAAAAAGAAGGTTTTACAAGACTCACGTTAACAATATTGCAGCAGTACGCACACAATCGAAGCGCAGTAAGGATGGCTAGTGTAACTAGCAAGAATACCACGAAAGCAAGAAAAAAGAAGTACGCTATTAACTATTAACGTACCTGTCTCTTCCGAAACGAATGAGTACACATCGTCGTGTCGTGCTACCATCGATGGATCTGAGTCT
+
ABAB@DCBBBDCCCBBBBDDCCCCC>CDC?CCCCAA?B?BBBBBCA=AA?A?CCBAAA@@2@?BB@AACBBBBB9@?@A@@@0@>9@=@@@9ABC@CAABCCC999;AEDACBB?BCCCCDDD@B@CCCCBB?BCBB?B@@ABBBB>B?CCC?BCCBAACC@BCCDBB???=???>??BBB>B@@;999999%9??C:89CDC=>7;79<CC.958ABAA?AB@@?BA?B@BBC>CDD?DBBAAACCCDCBBBBBBBAAAB@AA>>;>BBBBBB?BBBBB>>>AA
@ATNG8:01826:07117
GATGGTAGGCGTGTGAGAGTCTGCCCAGAAGATCAGGAACTCTAGAAGAATTCAGATTTTTAACACGAGAGTAAACGTAAAAAGAAGGTTTTACAAGACTCACGTTAACAATATTGCAGCAGTACGCAACACAATCGAAGCGCAGTAAGGATGGCTAGTGTAACTAGCAAGAATACCACGAAGCAAGAAAAGAAGTACGCTATTAACTATTAACGTACCTGTCTCTTCCGAAACGAATGAGTACAGAGAGTACGATATGTCTACCATCGATGGATCTAGAGTCT
+
7///699>:D;69;;=ABB@;@@==66968<:>>00)/4999<@BC?A=@D=@@;;:999$45>::B==B==BB7:888;;;,//)/)///&//84//3333339,3,393855/58252:9<:8665+5552.5675058977825.575577<==@A@;@>B=55=B?BC@AA@;?=77077<8;;<;2771567:==<8=4=3>>=<5;:<6559165558882737::/8;;7;888<<444BBB@@@<>=<<=;/////(/98966;<=;8///9///5
@ATNG8:01778:07159
GATGGTAGAGAGACTGTAGCGCACCCAGAAGATCAGGAACTCTAGAAGAATTCAGATTTTTAACACGAGAGTAAACGTTAAAAGAAGGTTTTACAAGACTCACGTTAACAATATTGCAGCAGTACGCACACAATCGAAGCGCAGTAAGGATGGCTAGTGTAACTAGCAAGAATACCACGAAAAGCAAGAAAAAAAGAAGTACGCTATTAACTATTAACGTACCTGTCTCTTCCGAAACGAATGAGTACTGCGTCTCACTCTCGCCTACCATCGATGGATCTGAGTCT
+
4A@D?DA?@CBCBCDBBBBCCCCCC>CCC@BBCB@?<@=AAB@@A@=@B>@>ACAAAAAA2A?BBBBBBCCCCC>BBB?CEF;BB?C@DED;CCC?CBBCDDD@@;@>;;6;AB?BCCBBBBBDGCDDCCCC@CDBB?BDCCBBAA>C@CCB?BCCCCCCC?BBBBBB?9949??9==9999+9>?;9999999#0;9;0/0??AAB48556>>.838;@CC@DB@@@==:=::::/8992:ABBBBAADCBBBCCBBBCCC;;9:@@=@@??A9:8:CCBBBBAA@
@ATNG8:01778:07178
GATGGTAGTGTGTCTCTGAGAGTAGTACTCATTCGTTTCGGAAGAGACAGGTACGTTTAAATAGTTAATAGCGTAACTTCTTTTTCTTTGCTTTCGTGGTATTCTTGCTAGTTACACTGCCATCCTTACTGCGCTTCGATTGTGTGCGTACTGCTGCAATATTGTTAACGTGAGTCTTGTAAAACCTTCTTTTACGTTTACTCTCGTGTTAAAATCTGAATTCTTCTAGAGTTCCTGATCTTCTGGATAGCGACGCGATATACTACCATCGATGGATCTGAGTCT
+
5<::7;=BB:??;556<;;BBBB;;9@?>?AC;@899/7=4:244444:<8=><::B,::)9@AB4;4655<<55.5<499:::(9;;4;=>A5=;;;4=:;5595:BBB;;7;@@A@@B?BCD@B@BA;;;@@@?BABC?CCCBBBCCCEBBBAABC@CCCABB@B@BBBAABA;;5;;;;;.;5;=AAAA3@@;;;0;;;;BB;:992:::-9<<00*0*0@:>=?>===2:4:@@A@@;@;:7:CBB;;;CAAACDCA@ABBB?B;;;B?B?ACDCEGAA@A
@ATNG8:01780:07182
GATGGTAGACATATCGTACTCTCTGTACTCATTCGTTTCGGAAGAGACAGGTACGTTAATAGTTAATAGCGTACTTCTTTTTCTTGCTTTCGTGGTATTCTTGCTAGTTACACTAGCCATCCTTACTTCGCTTCGATTGTGTGCGTACTGCTGCAATATTGTTAACGTGAGTCTTGTAAAACCTTCTTTTTACGTTTTACTCTCGTGTTAAAAAATCTGAATTCTTCTAGAGTTCCTGATCTTCTGGTGTCGTCTATCATGTACTACCATCGATGGATCTGAGTCT
+
:@BB?BBBDDDDDC@BBDDCCCCCCBBBCCA@=@BBD>BC@C@CCCABBC?CC;8;@F>AABC@C8<@AB??8::8<BB=B+A@4?983/3BBC?BBC9:9????DDC>BBBB@AAA=>>?;?=>>><@A;;6;::9<??:;;=>>>@>>>????<@AA7;;<?=??>==>@@@688BCC;C6;578888(7=8788'65778;755:/52222#277673769959;;;5556;38/./55057939;7;79>>@B==///=:9=@9:///:==9=::>@>>>@@
@ATNG8:01792:07184
GATGGTAGCGCATATCAGCGCAGCCCAGAAGATCAGGAACTCTAGAAGAATTCAGATTTTTAACACGAGAGTAAACGTAAAAAGAAGGTTTTACAAGACTCACGTTAACAATATTGCAGCAGTACGCACACAATCGAAGCGCAGTAAGGATGGCTAGTGTAACTAGCAAGAATACCACGAAAGCAAGAAAAAGAAGTACGCTATTAACTATTAACGTACCTGTCTCTTCCGAAACGAATGAGTACGTGTGCGACGTGTCTCCTACCATCGATGGATCTGAGTCT
+
CBAB<A;69BED@AACCCCBCCCCD>@BB@JCCCBB@B@BBBCCCC@CD?B?BCCCCDCC1C?BBCBCDCC999,9@99:::*:C>A5;;;7;DDADBBCCCC;96;@;;9;BB>BDEBBBBCBBCCCBBBD@EECC?BACBBBBB?B@CCC>BCCCCBBB@DCCABB@BB?BCC=???>>7@??<?BBCB3BE?B???DCCAB?B<>>AB?B?ABCBB?BB;;;CC@C@BDD>CAA?ABBACB???BBBBCCCBAAABBB?B>=<>ABBDCC?ABABB@@=?>
@ATNG8:01792:07188
GATGGTAGCGCGACGAGCGTAGACCCAGAAGATCAGGAACTCTAGAAGAATTCAGATTTTTAACACGAGAGTAAACGTAAAAAGAAGGTTTTACAAGACTCACGTTAACAATATTGCAGCAGTACGCACACAATCGAAGCGCAGTAAGGATGGCTAGTGTAACTAGCAAGAATACCACGAAAAGCAAGAAAAAAGAAGTACGCTATTAACTATTAACGTACCTGTCTCTTCCGAAACGAATGAGTACGATGAGAGAGCTCTCTCTACCATCGATGGATCTGAGTCT
+
A;AA=@B<6;9BBCCCDCCCCCA@@<@BBABBBD@@;@<@???@?>:==3838??89998$75<99??=>8===39999999';94549990;=>:@C@CBBBCDAD@CD@CCC@BBBCCDDDCBCEFBBBC?CCBB?CCCCC@@??B@CCC@CCBBCBAA?BAAACC?A@<@93,373333&3774778899%9;99748<;AA9+/+.575(/(.800/6955<;<A8?7473(3882988;<<@>;;;;889;;@==8A@@@>>:=???;>>:?@@::69///
@ATNG8:01794:07172
GATGGTAGCATCATGCATATCTCACCAGAAGATCAGGAACTCTAGAAGAATTCAGATTTTTAACACGAGAGTAAACGTAAAAAGAAGGTTTTACAAGACTCGCGTTAACAATATTGCAGCAGTACGCACACAATCGAAGCGCAGTAAGGATGGCTAGTGTAACTAGCAAGAATACCACGAAAGCAAGAAAAAAGAAGTACGCTATTAACTATTAACGTACCTGTCTCTTCCGAAACGAATGAGTACTGCGTCTCACTTCGCCTACCATCGATGGATCTGAGTCT
+
8:CC?CBBBCCDCCCCCCCCCCC@@?ACDABACC@A<@?BBBAA@?=?C@C?@?=99878$93>=:BB=?=AA@8=<<;;;;);:54.444&5;<7=A=@>?>0000=AAAAAC?BBBCBBCBCCCCCCDA@<@BAA>BBBBBB@@=A@C@@?@BBBBBCC@CCCCBB>AA?BBC@BBABA;>==9:99:99%9A;A??>CCBBC@C?BBBA<>:<<A@@<@A@@@@@>A?ACC>CDD@BBBCCBBCBCBBBBBAAD@CCD@DCC?BBBBBBB?BBBCCCBBBB
@ATNG8:01795:07142
GATGGTAGTGTGTCTCTGAGAGTAGTACTCATTCGTTTCGGAAGAGACAGGTACGTTAATAGTTAATAGCGTACTTCTTTTTCTTGCTTTCGTGGTATTCTTGCTTGTTACACTAGCCATCCTTACTGCGCTTCGATTGTGTGCGTACTGCTGCAATATTGTTAACGTGAGTCTTGTAAAACCTTCTTTTTACGTTTACTCTCGTGTTAAAAATCTGAATTCTTCTAGAGTTCCTGATCTTCTGGTAGAGCGTGCATATATCTACCATCGATGGATCTGAGTCT
+
CD>B?BBBCDAAACCCCCECBBBBCDCCCCAA?ABBC<BB=A@CDCCC@@>BDDCB=C@CGBB=B?CBBBDDCCI@AA@@@1@B@CCCC=CCCD>BBGBCC@CB@=@@>BCBBBCCD?BCC@D?CBBBBBAB>BBBB>CCGDCDCCCCACCBBCB?CDD@@@?@@BBCCDCC@@<@@@@@7@>B>;;;;;*;ABBB=BBCCDFHHCC>BBBB2BCBCDACACC@CDCECCC?C@BBBBBB=@@B?BAAABBB@;;;BDCBBBAA@<@AAACCC@CBBBBCCCCC
@ATNG8:01805:07169
GATGGTAGCTAGTACGTATATCTATGTACTCATTCGTTTCGGAAGAGACAGGTACGTTAATAGTTAATAGCGTACTTCTTTTTCTTGCTTTCGTGGTATTCTTGCTAGTTACACTAGCCTTCCTTACTGCGCTTCGATTGTGTGCGTACTGCTGCAATATTGTTAACGTGAGTCTTGTAAAACCTTCTTTTTACGTTTACTCTCGTGTTAAAAATCTGAATTTCTTCTAGACGTTTCCTGATCTTCTGGTCTACTACACTGTACTCTACAATCGATGGATCTGAGTCT
+
/0/:377777///;;////55;:<<<;7////7479;=3;;49.9595;?@:=BB?@;@=@;:95:7;:>>??433533333$336::;>5:;BB?CCC?A@;=?9737177888:::14/36;177A==952,2757(..655353556626522+222+2206+228533833(.....&.383:====*::555,5../.....626;;;)33369+22'2206655-----'-(--3355/53727...57879977;857:7///(...556/5582526775
@ATNG8:01805:07173
GATGGTAGCTATACGTATATCTATGTACTCATTCGTTTCGGAAGAGACAGGTACGTTAATAGTTAATAGCGTACTTCTTTTTCTTGCTTTCTGTGGTATTCTTGCTAGTTTACACTAGCCATCCTTACTGCGCTTCGATTGTGTGCGTACTGCTGCAATATTGTTAACGTGAGTCTTGTAAAACCTTCTTTTTACGTTTAACTCTCGTGTTTAAAAATCTTGAATTTCTTCTAGAGTTCCTGATCTTCTGGACGACGCGCACTGACTCTACATCGAATGGATCTGAGTCTCATCACCG
+
<>>>9>?;55<<9;;569@B@BCB=;>9><00)/77;3;<9<9;;>?9;9=@@A=<;?:>CDD?C:;;A?>@@8>29:9:8)9;977781377??193>8=?4=@@A989(6:9752BB<?=D;A;89:885:=8=?<>:>>=>@?;;;===;7799)////66/849<;:97;;<255>>>.<6;/66666(5=665(2057799<A8992:?=</<880/9)//)//(/8769//*/6;><A@@5<>@<:;;:;:9<6///6666?>>===866///(/598;;866///76672,
@ATNG8:01808:07172
GATGGTAGCGCATATCAGCGCAGCCCAGAAGATCAGGAACTCTAGAAGAATTCAGATTTTTAACACGAGAGTAAACGTAAAAAGAAGGTTTTACAAGACTCACGTTAACAATATTGCAGCAGTACGCACACAATCGAAGCGCAGTAAGGATGGCTAGTGTAACTAGCAAGAATACCACGATAGCAAGAAAAAGAAGTACGCTATTAACTATTAACGTACCTGTCTCTTCCGAAACGAATGAGACGATGAGAGAGCTCTCTCTACCATCGATGGATCTGAGTCT
+
B=@@7:966<CDDDBBBCCCBCDCC>CCC@ICDCA@?@>@@BBBDD@CC?C?BBCA@@AA2A?CAABCBBBBBB<BAACCCD5AA;@4;;;.;BC@CFCGCCCBB?B@CC@BCD?AABCCCCCABBCCCCBC?CCAA>ACCBCE@A?A@CAA?ABBBCCCB?CCDCCC@BC@CCC800000;;@@?=????.?A?BBBCDCCBIAGAEGCC@E@BBBA@<@A@@?@@?B@CCC=C;;8:CBBBBBBBCCBBBABCBBB@@@BBB?@ABBCCC@BBB=B@@:::
@ATNG8:01809:07143
GATGGTAGAGTATCATGTGTATCTCCAGAAGATCAGGAACTCTAGAAGAATTCAGATTTTTAACACGAGAGTAAACGTAAAAAGAAGGTTTTACAAGACTCACGTTAACAATATTGCAGCAGTACGCACACAATCGAAGCGCAGTAAGGATGGCTAGTGTAACTAGCAAGAATACCACGAAAGCAAGAAAAAGAAGTACGCTATTAACTATTAACGTACCTGTCTCTTCCGAAACGAATGAGTACTATAGACTATCTGAGACTACCATCGATGGATCTGAGTCT
+
55@@;ADBBCCCCCI;;<CCA@@@B=@>@9=@<>?A?@@CCCBBCC?CC?C?CBBBCCCC3C@BBBCCCDCBCD9B@99999*:C>C4<;;*;BA?CBBBBCGBB?B?BB?BCC?CCAAAABCBBBCCCCCC@CBBB?BCCCCCAA>CBGCB?BCCCCBBC@DDCCCC?BB>BBB<???>>8@@@<@AAAA3AB?B99:CBBBB?B?BBCF<?<?BCAA?ABBBBDC@B@BCD=CAA>@CCCCACCCCBBBBBBCCCC@@@CBCC?CBAAAAC@CDABB?>>BB
@ATNG8:01809:07170
GATGGTAGTGTCAGTGCGCGTCGTCCAGAAGATCAGGAACTCTAGAAGAATTCAGATTTTTAACACGAGAGTAAACGTAAAAAGAAGGTTTTACAAGACTCACGTTAACAATATTGCAGCAGTACGCACACAATCGAAGCGCAGTAAGGATGGCTAGTGTAACTAGCAAGAATACCACGAAAGCAAGAAAAAAGAAGTACGCTATTAACTATTAACGTACCTGTCTCTTCCGAAACGAATGAGTACATAGATATACGTATAGCTACCATCGATGGATCTGAGTCT
+
;<<<8<>>B>@DDCBBDCCGCCGCB@BAB?CCCDBB>@>BBDEFBB?BB@B@CCBBBBBB3B@BBCBBBBGAA?8=?;;:::*:A;A5;;;.;BB@GBDCCCCA@?@@CC@BCC?CCCCCBBCCCCBBBBAC?CCCD?CBBBBB?><@?BBB@BCCCCCCC@CBBBAA>@A=>>?;??>>>8?>>;999999%9?;@:89CAA@@;:57;>?7>9=?A@@=@A@@@BB@D@BBB>BCB@CBBBBBBBBBBABACCCCCCA?????@<@=<<AAA=AAAAA@@?==
@ATNG8:01813:07162
GATGGTAGCTCGCTGATGATATCTCCAGAAGATCAGGAACTCTAGAAGAATTCAGATTTTTAACACGAGAGTAAACGTAAAAAGAAGGTTTTACAAGACTCACGTTAACAATATTGCAGCAGTACGCACACAATCGAAGCGCAGTAAGGATGGCTAGTGTAACTAGCAAGAATACCACGAAAGCAAGAAAAAGAAGTACGCTATTAACTATTAACGTACCTGTCTCTTCCGAAACGAATGAGTACACACTCTCATATGACACTACCATCGATGGATCTGAGTCT
+
5@@A:BBBAAAABBCCD@AACCCCGACCCADAAABB@B?BBBDBBC@AA?B<???37778'87?@=BBAA?999+99;BAA@1==89.555&5994;@C><@<9;6;@AA=BCD@DE<:;CCCBAA@:99;;5:C?@;?@AAB:::;@;@00*0;;/0/::6:A>>==9==9=<B=@BBBB;BBB?CABCC3CC?BBCCCC???@B?>?==5;5;=ABB@ABACBBB5:5:=@9>::6:BAAAB??>AA@@@ABABBBBB???BB?B?=>A??<???<?BB:<:
@ATNG8:01814:07152
GATGGTAGAGAGACTGTAGCGCACCCAGAAGATCAGAACTCTAGAAGAATTCAGATTTTTAACACGAGAGTAAGCGTAAAAAGAAGGTTTTACAAGACTCACGTTAACAATATTGCAGCAGTACGCACACAATCGAAGCGCAGTAAGGATGGCTAGTGTAACTAGCAAGAATACCACGAAAGCAAGAAAAAAGAAGTACGCTATTAACTATTAACGTACCTGTCTCTTCCGAAACGAATGAGTACTATGTAGAGCTCTATACTACCATCGATGGATCTTAGTCT
+
;CBC@BBBBCCCCCBBCBBCCCDDD>BCC?BBBCCCC>AACBCBB?CCAC?BACCCCCC3B?BBBBBBBCCE?ED???CCC3BA?A?CAA6@AC?BBBA??@00,0<@><@099:BBCCCCCCCBBBBBDDADBBB=BBDDCB@B@FACBB?BCCCDBCC?BBCBBB?BC?BBA477777*9==9>=>=??&=?>8:79BBBBA?B?CDCC>A>ABCCC@CCCCCCC@C?BBC>B9:8;BCCBBCCBBCABBCCCABBCCA@A@?<@?@=@=A>ABAA=AB@@@
@ATNG8:01814:07168
GATGGTAGCTATACGTATATCTATGTACTCATTCGTTTCGGAAGAGACAGGTACGTTAATAGTTAATAGCGTACTTCTTTTTCTTGCTTTCGTGGTATTCTTGCTAGTTACACTAGCCATCCTTACTGCGCTTCGATTGTGTGCGTACTGCTGCAATATTGTTAACGTGAGTCTTGTAAAACCTTCTTTTTACGTTTACTCTCGTGTTAAAAATCTGAATTCTTCTAGAGTTCCCTGATCTTCTGGTAGAGCGTTGCATATATCTACCATGATGGATCTGAG
+
4;5<?CBAA9995555=><>??=<==;;<<<A<CABD;;;6:2;A;:9?>;@B@???B?B:999<7;::9:3338288>:>.@?8@A@;2:@BB@BBC@BB889=998288333:BB?CCC?B>A=@@;;;<9<<;<-//:;;::7668<:877:.526167,2,29222;::9565555*53942.///'/8666)--9---8758/6553$..6886;:=<07775555+22'27533;*..736654----,245555555552+2333..(.335887
@ATNG8:01815:07188
GATGGTAGCTCGCTGATGATATCTCCAGAAGACAGGAACTCTAGAAGAATTCAGATTTTTAACACGAGAGTAAACGTAAAAAGAAGGTTTTACAAGACTCACGTTAACAATATTGCAGCAGTACGCACACAATCGAAGCGCAGTAAGGATGGCTAGTGTAACTAGCAAGAATACCACGAAAGCAAGAAAAAGAAGTACGCTATTAACTATTAACGTACCTGTCTCTTCCGAAACGAATGAGTACACACTCTCATATGACACTACCATCGATGGATCTGAGTCT
+
6;DD@BBCCCCCBBBBDCCCDBBAA>BAB@BCCCC@D>BBCCCCD?CB?B?AA?::::;);@BCC9::A@@@?9?AABBCB2AA<A=ABB:BBB@BBBBBBBBB@B@B?:=:9189AAAAAAAA?@@>>>?;@BAA<>>><=;//-/6;;B?BBBBCBAB?B=:;BB?BB@CCC?BBBBA;A??:?>=<=/:;3;A>===888:=9=A==9=;===>>=BBBB@??<?=???:@BB?CA@@00/::==CB@@AAA<>>BBBBBB>AACAAAC@BBBAA@???A
@ATNG8:01816:07166
GATGGTAGCGCACACATAGATACAGTACTCATTCGTTTCGGAAGAGACAGGTACGTTAATAGTTAATAGCGTACTTCTTTTTCTTTGCTTTCGTGGTATTCTTGCTAGTTACACTAGCCATCCTTACTGCGCTTCGATTGTGTGCGTACTGCTGCAATATTGTTAACGTGAGTCTTGTAAAACCTTCTTTTTACGTTTACTCTCGTGTTAAAAATCTGAATTCTTCTAGAGTTCCTGATCTTCTGGAGATATCATCGGCGAGCTACCATCGATGGATCTGAGTCT
+
5?DD@EBA@?;;<@@@?A?:659<<665=>5:2;:44)45.549:;;;CC?BBDCB@B?A@>@6;6:@@<<0//9498;::'///(44;;09945.55525<.55559<8@BCCCCCF;9:BAD>BC<;;AAC@CCCC?AACCECBBB;;;@BB@@@FEF@AA<A000B>@@CCCABCCEG;E@C@BDHFE5BB@@@;A;;;CBBAAB5;;;;*:A@ABAC?BB?AABBABB@B?@@@CCC?CCI@BC;<;CAACCC@CCDAAACCAC<;;CDF@C<;;CCBBBA
@ATNG8:01817:07171
GATGGTAGAGTACAGTGTAGTAGACCAGAAGATCAGGACTCTAGAAGAATTCAGATTTTTAACACGAGAGTAAACGTAAAAAGAAGGTTTTACAAGACTCACGTTAACAATATTGCAGCAGTACGCACACGATCGAAGCGCAGTAAGGATGGCTAGTGTAACTAGCAAGAATACCACGAAAGCAAGAAAAAAGAAGTACGCTATTAACTATTAACGTACCTGTCTCTTCCGAAACGAATGAGTACACATCGTCGTGTCGTGCTACCATCGATGGATCTGAGTCT
+
ADDC@BBBCDDEECCADCCCECBBB?BBB@CCCCCC?AAABBBCC@AB?B@CBA@@@@@2A@BBAACCCB@@?6=<9:;;;*;@=A5;;;-;BC?CCBDCBBBB>A@AA>BAA>BCCBCBCCCCBDCDCCCBABBC@CBCBBBAA>B@CCC@CDCCCBBB?AACABB@AA=AAA7::CCC=BBB?CBCBBB)BB?B@?>CBBAB>A==>>?1818>B@@=@AAAACB@CACCC>B::9;DBBBBBBBBBCCBBBAAABBBBAACC?B@@@BCC?ABBBB99:BB
@ATNG8:01817:07184
GATGGTAGTGCGTGAGAGAGAGACCCAGAAGCATCAGGAACTCTAAGAAGAATTCAGATTTTTAACACGAGAGTAAACGTAAAAAGAAGGTTTTACAAGACTCACGTTAACAATATTGCAGCAGTACGCACACAATCGAAGCGCAGTAAGGATGGCTAGTTGTAACTAGCAAGAATAACCACGAAAGCAAGAAAAAAGAAAGTTACGCTATTAACTAGTTAACGTACCTGTCTTCTTCCGAAACGAATGACGTACTGACTCCTCAGACGACACACTAATTCGATGGATCTGAGTCT
+
44898==<666==<@AAA<<;<555)55565555554.45::9/0)/:)0/)/1669;;===+:48:887793333(3999444$4;.4.444&5:>9>666666<=49455.54439<=>===?;666;97;8(----(-:;;;===:?8;992799//)///)/44433533-33-32779:<5<<=688;;::%666.//(/66;887595888..(.0559:=.44///)--(-(--5,555067993333333333,3/85-----5///33,3,3999938552225555
@ATNG8:01818:07165
GATGGTAGAGTACAGTGTAGTAGACCAGAAGATCAGGAACTCTAGAAGAATTCAGATTTTTAACACGAGAGTAAACGTAAAAAGAAGGTTTTACAAGACTCACGTTTAACAATATTGCAGCAGTACGCACACAATCGAAGCGCAGTAAGGATGGCTAGTGTAACTAGCAAGAATACCACGAAAGCAAGAAAAAAGAAGTACGCTATTAACTATTAACGTACCTGTCTCTTCCGAAACGAATGAGTACGTGTGACGTACGTGAGCTACCATCGATGGATCTGAGTCT
+
<<==9<<<==BBA@@<<<@BB@B9;155=9===CCB:D:>BBCAA?:??9>8A@AAAA??+?8?::@::@@===17744444$44.56<<=2==><@@AB@A@9:;6;=AD@CBB>@AAABABBCBBBCCBBCABCBEABBB@@@@?<A=@;;7;DDGECCC>AABA??=?B????:??<=<8999?CDDAAA'CA?AA?ABBCBB@?9;9:;0819<@@@=@?ACAAB?B<?@A7>8833333888BBCBBBAAA@AC@?A?>>>@588BBBCC????>=??=:;
@ATNG8:01824:07181
GATGGTAGTGTCAGTGCGCGTCGTCCAGAAGATCAGGAACTCTAGAAGAATTCAGATTTTTAACACGAGAGTAAACGTAAAAAGAAGGTTTTACAAGACTCACGTTAACAATATTGCAGCAGTACGCACACAATCGAAGCGCAGTAAGGATGGCTAGTGTAACTAGCAAGAATACCACGAAAGCAAGAAAAAAGAAGTACGCTATTAACTATTAACGTACCTGTCTCTTCCGAAACGAATGAGTACATAGATATACGTATAGCTACCATCGATGGATCTGAGTCT
+
:;?A;@ABBCDDCCCCCCCCCECCC?CCC@A@@C;;79=AABBBCD@CC@C@BA@99999):>ABBCBABABBF>??@@@@@1?A>A5;;;.;CD>CBAABCB;;8;?BC?BBC@CDCCCCCBCCCCBCCCC@BBBB@BAA@CC:99;?CBB?BBBCDCDC@DCCBBB???=?BA>AA???8;<;99999::%:><@?@@CDBBC9856<AA;?=?AC@@=@B@@@AA?A?BBD?C@@=ABCBGGBBABAAABBBBBBBA??@A@@<>>>==BB=BBAAA<;;>@
@ATNG8:01825:07144
GATGGTAGTATATCGCGTCGCTATCCAGAAGATCAGGAACTCTAGAAGAATTCAGATTTTTAACACGAGAGTAAACGTAAAAAGAAGGTTTTACAAGACTCACGTTAACAATATTGCAGCAGTACGCACACAATCGAAGCGCAGTAAGGATGGCTAGTGTAACTAGCAAGAATACCACGAAAAGCAAGAAAAAAGAAGTACGCTATTAACTATTAACGTACCTGTCTCTTCCGAAACGAATGATTACACATCGTTGTGTCGTGCTACCATCGATGGATCTGAGTCT
+
CB<A?BCBBBCDCCCBBBDGAABCC@BBE?@@ABBB@C@CBCBC@@;@A5;5;@@>=??@0>=BCCCFBBBAA@<ABCHDDD0;;59.555&5:@5<=?ACCC;;9;@BC?@@@>ADDDCCDDEFCCCBBBB@CDDD?BABBCCBB?BADBB?BCCDCBCC@CCBBCB?BB????3::9999+99939DDDDC)CC@B998CBBBA?B;@===<?;?;@@B?AACCBBD?C?DCF>D;:9:ABB>BBBBBCEEB<??CCCBBBAAAD?BCCBBCA>AB>>>@@>>>
@ATNG8:01827:07148
GATGGTAGGTGCACATGAGTGTATCCAGAAGATCAGGAACTCTAGAAGAATTCAGATTTTTAACACGAGAGTAAACGTAAAAAGAAGGTTTTACAAGACTCACGTTAACAATATTGCAGCAGTACGCACACAATCGAACGCAGTAAGGATGGCTATTGTAACTAGCAAGAATACCACGAAAGCAAGAAAAAGAAGTATGCTATTAACTATTAACGTACCTGTCTCTTCCGAAACGAATGAGTACTGCGTCTCACTCTCGCCTACCATCGATGGATCTGAGTCT
+
6EDE@EBB?BBCCCCBBBCBCBCBC@CCC@AA@A@?<@?ABBCA@@@CC@C@CCBBBBBB5B@CCBBBBCCCCC;BB:::::*:C=C:AAA9ACD@F@ACBBC@@>@@BA?BBB?BBCBBBBCBBBCBCCBB?BBBB?CBBBBBB@B@CDC?CCCC@ABA?CCCBAA=@@<@??;??==?8?AA?CDEEG3AB?BBBBCBBBB;?=?>>>;><@ABBB>BB@@@BB<<9<==5=00+0@@@BBBCBBBCCBBBCBDDDBB@BBC?CBABCAB@CCCBCCBBBB
@ATNG8:01780:07238
GATGGTAGCACGAGTCACTCATATCCAGAAGATCAGGAACTCTAGAAGAATTCAGATTTTTAACACGAGAGTAAACGTAAAAAGAAGGTTTTACAAGACTCACGTTAACAATATTGCAGCAGTACGCACACAATCGAAGCGCAGTAAGGATGGCTAGTGTAACTAGCAAGAATACCACGAAAGCAAGAAAAAAGAAGTACGCTATTAACTATTAACGTACCTGTCTCTTCCGAAACGAATGAGTACTATGTAGAGCTCTATACTACCATCGATGGATCTGAGTCT
+
;BCB?CCCBBCCCCBBAAAACCCCC?BBC@CCCCBB@C@CBE@@ACADC?C?BB@@@@@@0??ABCCCBBBBA?8=<:<;;;*;B>?;?@@7@CCACHAAABC;:8;@BB@DDC?BBDBCCCCECCCCCBBB@DCBB@CBBBBBCB@D@C@@>ABBCBBBC?BBCBBB@BB?BBB<AABCC=999;99::99%9?;<97:BCDCC=C=A>AA9@<@BDBB?CCBBBCC?A?AAC>CCC?AABBBBDBBAAABCBBAAABBB@??8807;>:::C?B9::CBBBCC
@ATNG8:01782:07210
GATGGTAGAGTATCATGTGTATCTCCAGAAGATCAGGAACTCTAGAAGAATTCAGATTTTTAACACGAGAGTAAACGTAAAAGAAGGTTTTACAAGACTCACGTTAACAATATTGCAGCAGTACGCACACAATCGAAGCGCAGTAAGGATGGCTAGTGTAACTAGCAAGAATACCACGAAAGCAAGAAAAAGAAGTACGCTATTAACTATTAACGTACCTGTCTCTTCCGAAACGAATGAGTACATAGATATACGTATAGCTACCATCGATGGATCTGAGTCT
+
6BCC@BBBBBBCCCBAAACCB@A@B>A@@=@BBBDD@D>AABBCFE@AB?B?AD@;;;;;*:>ABCCCCE@9990;A;;;;.9A;@.999&95925@@@ADE@A>@@BB@BBC>BBABBBBBCCBBBDCGC@CCCB=@?DCCA@A@HACBB>BBCBB@@@@DCCBBC@CC=ABC?BBABD=A>>899999(9?;999ACBBBB?B?BCAC@D><<ACC@CCCCBBD@C@BBC=C@A>@BCABBBBBBCBBBBBBAABCCCCC>><>CBBBA?=AAAAA>>>@@
@ATNG8:01783:07215
GATGGTAGTATCTGCACACTCTGTCCAGAAGATCAGGAACTCTAGAAGAATTCAGATTTTTAACACGAGAGTAAACGTAAAAAGAATGGTTTTACAAGTACTCACGTTTAACAATATTGCGGCAGTACGCACACAATCGAAGCGCAGTAAGGATGGCTAGTGTAACTAGCAAGAATACCACGAAAGCAAGAAAAAGAGTACGCTATTTAACTATTTAACGACCTGTCTACTTCCGAAACGAATGAGTACACATCGTCGTGTCGTGCTACCATCGATGGATCTGAGTCT
+
/=997=/06>;;;;;=;;;;;;;;<75969=AAB;;5;=000///95//+/488888;;8'8287744399333,33:6?A>+@>254.555&5556555655>9///)/3//)/77)//:7==<:::8<39773-33::7;<;<<00/3850//6:448;@AA?A97789,3<3837.389:=6<;:4/////$0..555.//567.74/////(/09966./-2-----,2,236.7>>2554433383//8///9//4<=<44333-338::4504::74843;;
@ATNG8:01784:07197
GATGGTAGCACGACACGACGATGTGTACTCATTCGTTTCGGAAGAGACAGGTACGTTAATAGTTAATAGCGTACTTCTTTTTCTTGCTTTCGTGGTATTCTTGCTAGTTACACTAGCCATCCTTACTGCGCTTCGATTGTGTGCGTACTGCTGCAATATTGTTAACGTGAGTCTTGTAAAACCTTCTTTTTACGTTTTACTCTCGTGTTAAAAATCTGAATTCTTCTAGAGTTCCTGATCTTCTGGGATGTGTGCGCAGTGCCTACCATCGATGGATCTGAGTCT
+
5B<B@BCCCBBCCCCCCCC;99ELECCCCCDD@ECCC>CF?B?BFFCCBC?CCCCC@C<@@CB?C@CCBBBCBAB>AABAD3BB@CCCC>CBCBADAB?BC=???CAA>BBBBCBBB?BBB?A?DAA@@>>>=@AAA;??@@@@???AAAAA@@@:>=><>@<@=AAA>>>AA@<?====2=9>988888(8@////)/66///89-/(/888*68=<A;A8>>7;A@@@??:=9=??@@A<::==6=///=77;??@@@@A<A??<?AA@@?A:>>A@>>=AAA
@ATNG8:01788:07221
GATGGTAGTGATACAGATCAGACACCAGAAGATCAGGAACTCTAGAAGAATTCAGATTTTTAACACGAGAGTAAACGTAAAAGAAGGTTTTACAAGACTCACGTTAACAATATTGCAGCAGTACGCACACAATCGAAGCGCAGTAAGGATGGCTAGTGTAACTAGCAAGAATACCACGAAAGCAAGAAAAAGAAGTACGCTATTAACTATTAACGTACCTGTCTCTTCCGAAACGAATGAGTACGATGAGAGAGCTCTCTCTACCATCGATGGATCTGAGTCT
+
?<=B@BFCCCCCBBBCCCCCCAAAE@AAA?BAA;;90589::??;??=B9B<@>333333$349;;BBAA@@>9/8/0///&/939)444&555.5=>A?B<9;69=BA=BBC?CCEBB@@ABCCCCCC;;:;FEE@BBBBBBCB?B>@;;6;BBCBCBB?CCBBBB=AAADCC@BA899+999299::9(9A>BBBBCBBBB>B@@;;>=B=?<ACD@BB@@ABC@B?BDD?CBC9::BBCAAAB???AAAABBBBBAAA@??:>>888>B;988@@;;;BA
@ATNG8:01789:07199
GATGGTAGATACTCGCTGATACACCCAGAAGATCAGGAACTCTAGAAGAATTCAGATTTTTAACACGAGAGTAAACGTAAAAAGAAGGTTTTACAAGACTCACGTTAACAATATTGCAGCTGTACGCACACAATCGAAGCGCAGTAAGGATGGCTAGTGTAACTAGCAAGAATACCACGAAAGCAAGAAAAAGAAGTACGCTATTAACTATTAACGTACCTGTCTCTTCCGAAACGAATGAGTACTATAGACTATCTGAGACTAATCGATGGATCTGAGTCT
+
ABCD?CCAABDDDCC@AACCCBBCC>CBB@BCB@?@>@?BFCCCAA>ACAC?CCCCCCCC3B@BBBBBDCB999+9>;;;;<*;?<=;==>4>BC?CCBCCBC::6;?CA?CCC@CDECCCCBBCBBCCE;;;;BBBAGCCBBBCB@C?BBB@BBCB@@@B@BBA??A=??=?BB?BC???:>AA?BCCCC3AB?CCDBBBBBB?B?BBBB?B?BBBBC>BBBBBBB?D>AAD>?@@@CCBCBBBCCBBBBCCBBACBBBCBBB>BBBBBB?B@@@CBBB@@
@ATNG8:01790:07239
GATGGTAGACACGTGTGCTCTCTCGTACTCATTCGTTTCGGAAGAGACAGGTACGTTAATTAGTTAATAGCGTACTTACTTTTTCTTGCTTTTCGTGGTATTTCTTGCTAGTTACACTAGCCATCCTTACTGCGCTTCGATTGTGTGCGTACTGCTGCAATATTGTTAACGTGAGTCTTGTAAAACCTTCTTTTTACGTTTAACTCTCGTGTTTAAAAATCTTGAATTTCTTCTAGAGTTCCTGATCTTCTGGACAGAGCTGTGCAGATACTACCATGATGGATCTGAGTCG
+
::9969/5499999:55599995555555;;:6;;>B;<<+0+00///7727::;:6<.4.34:594:///9////(//9;:;+/3/3==>?1>B?>:<888(773377;:?;@@A999BD?=>=<@:>>>;;888<?@??<>>>A@@A>>>@=98798///53//(/477:55599:,22666+606+22888)7779>4;697//.35.22'5797*679188/65(57.7=?<<<A8=:=??AAA<>>@=?==98///7555777969=881785...279999873--
@ATNG8:01795:07193
GATGGTAGCATCATGCATATCTCACCAGAAGATCAGGAACTCTAGAAGAATTCAGATTTTTAACACGAGAGTAAACGTAAAAAGAAGGTTTTACAAGACTCACGTTAACAATATTGCAGCAGTACGCACACAATCGAAGCGCAGTAAGGATGGCTAGTGTAACTAGCAAGAATACCACGAAAAGCAAGAAAAAAGAAGTACTCTATTAACTATTAACGTACCTGTCTCTTCCGAAACGAATGAGTACAGAGAGTACGATATGTCTACCATCGATGGATCTGAGTCT
+
6CCC?CCCCCABBCCCCBBBBCCDD?CBB?BCCCCB@B?BBDDCCA?CB>B?ABBCCCCC2C?CCCAABBBAAA:@@ABAAA2@A<>>AAA8BCC@CBBBCCD@@?@@DD@CCC?BBBBBCCCCCCBCCCBC@CCAA?CCBBBBBB?C@DBB>BDDBBBBA?CDDDBB?BB>BA@9<<9988*8<=8999999%9><=:4:;BA;=?=8=BBB?B@B@767<@@A@??@<@;:;:3;>>;>BAA?@?@@@@AA>>>==>AA?888??;>>>>>887:@AAAA@>>>
@ATNG8:01798:07235
GATGGTAGCATCATGCATATCTCACCAGAAGATCAGGAACTCTAGAAGAATTCAGATTTTTAACACGAGAGTAAACGTAAAAAGAAGGTTTTACAAGACTCACGTTAACAATATTGCAGCAGTACGCACACAATCGAAGCGCAGTAAGGATGGCTAGTGTAACTAGCAAGAATACCACGAAAGCAAGAAAAAAGAAGTACGCTATTAACTATTAACGTACCTGTCTCTTCCGAAACGAATGATACGGAGTCAGAGCAGAGCTACCATCGATGGATCTGAGTCT
+
55;<:CDCBBCCCBBBCCCCFDCCC@CBB?B@@@BC@B@BABAABE?CC=CABB@?>@??.A=??>BBBAA>><5<9;4444$4<393:99+9=94;@>A@BB;;;;@BB@EA@?@BBBBCCCDDCCCCBBBACCCC>BACCCCCC?C?BCC@BBBBBBBB?BBCCCD?BB?@??@AA???8<==9989999%9>;<949BBDCB?B?@;AA;A<@@BBB@BCCCBBB@B>ABE>B??=?ABAAAB@BBBCBBBAAAA??>BBB?CB>>>AA<???B????AC
@ATNG8:01802:07238
GATGGTAGATACTCGCTGATACACCCAGAAGATCAGGAACTCTAGAAGAATTCAGATTTTTAACACGAGAGTAAACGTAAAAAGAAGGTTTTACAAGACTCACGTTAACAATATTGCAGCAGTACGCACACAATCGAAGCGCAGTAAGGATGGCTAGTGTAACTAGCAAGAATACCACGAAAGCAAGAAAAAGAAGTACGCTATTAACTATTAACGTACCTGTCTCTTCCGAAACGAATGAGTACGAGAGAGCACACGTGTCTATCGATGGATCTGAGTCT
+
CB=A@C@?@BCBC?AAAAAACJFFF>BA@>?AACAB>B>@@CBA@B>??=??B@>:9999(98>A898@@<999+9><<;;;';?=@>BBB7ABB?BCCCCDEBA=A=;;6;CC?CBBBBBBBBCBBBBBBA;;;DJ@GBCBCA@?<@@CBB@BGDDCBBE@CCDCCCABB?BCC>?>:99+9??:@BEEE3BB?BBBBBBCCC?A<@?@?=A<A@ECC?BCCCCCB?B=??B;A@@<?@A@BBBBBCBB:9:AABABAABBBBBBC@@?<?A@>>>>>>A
@ATNG8:01805:07197
GATGGTAGTGTCAGTGCGCGTCGTCCAGAAGATCAGGAACTCTAGAAGAATTCAGATTTTAACACGAGAGTAACGTAAAAGAAGGTTTTACAAGACTCACGTTAACAATATTGCAGCAGTACGCACACAATCGAAGCGCAGTAAGGATGGCTAGTGTAACTAGCAAGAATACCACGAAAGCAAGAAAAAGAAATACGCTATTACTATTAACGTACCTGTCTCTTCCGAAACGAATGAGTACGTGTGACGTACTGTGAGCGTACCATCGATGGATCTGAGTCT
+
:A@;7;>>>B<?A<9566>>>>>>>7;;A9<<@CA@<@:BAB>>=>+00)0)0:<<<=B1=9AAA@000=0/)////;;.::39.555&555.566>?@<=<.9244.4==8>>==AA@;;AA;=<<<A<ABAC?B;;;AB>=9?<B@A?CB?;?;:<7<34433-3827::4::9992899133333$3>?6?@B===@:7=66//(/37.//:9<5555557<8;9;5://)///66:<=:88899//////////3338:69:::///58///655///
@ATNG8:01815:07211
GATGGTAGCTCTGCTCTGACTCTCGTACTCATTCGTTTCGGAAGAGACAGGTACTTTAATAGTTAATAGCGTACTTCTTTTTCTTGCTTTCGTGGTATTCTTGCTAGTTACACTAGCCATCCTTACTGCGCTTCGATTGTGTGCGTACTGCTGCAATATTGTTAACGTGAGTCTTGTAAAACCTTCTTTTTACGTTTACTCTCGTGTTAAAAATCTGAATTCTTCTAGAGTTCCTGATCTTCTGGATATGAGGACTCGTGCTACCATCGATGGATCTGAGTCT
+
5BCC@BBCCCBBBCC@@ACBAAADCCCDDCA@?@CCD>CC?C?ABDDDCC@CB;;;9<@CGFC?C?CDCBBCDGCACCCCC5CC@CBBB>BFCC@CDDACC>A@CCDC?BCCCBBAA=ABC?C?ABB@B>>>?BBBA?BBBBAAABBCBBBBBBA<?;>=@@<@<AAAABBB@@;>?AAA5@;>:===<<+=A>>>9>>=:;:==>=18878(8>=>B=B7;;=@>>>==>=C=BAAA@@:==B=AAAAA>>:>@????888@@;=>>>>AC=AAA@@==>??
@ATNG8:01815:07223
GATGGTAGGAGACACGTCGCACACGTACTCATTCGTTTCGGAAGAGACAGGTACGTTAATAGTTAATAGCGTACTTCTTTTTCTTGCTTTCGTGGTATTCTTGCTAGTTACACTAGCCATCCTTACTGCGCTTCGATTGTGTGCGTACTGCTGCAATATTGTTAACGTGAGTCTTGTAAAACCTTCTTTTTACGTTTACTCTCGTGTTAAAAATCTGAATTCTTCTAGAGTTCCTGATCTTCTGGATACACTCATGTGCACCTACATCGATGGATCTGAGTCT
+
5?;;7;>A>BB@AACCCBBBCBBCDCBBCBCCACCCC=CD@D?@@@CDCD=BCCCC?B?CCCC?C@C@AAABBCC?CCDCC3AA=BABA;AABC>BBB>BB@BBBBBB>BBBBBABB>BBA;A<AB@@@???<@@@A<?@C?@?????@@@@@@A<;;;<>>=A=A@@???@@?8=;;;;/;;?;@@AAA/@@@@@8@;:;==AA@@;????/????A=A=AC=CAAAAAA<A=A@@@??<?@A<A>@@AAAA>>>>??AB;?:::>@AAAA<@@>>>AA@@@
@ATNG8:01815:07236
GATGGTAGTGTGTCTCTGAGAGTAGTACTCATTCGTTTCGGAAGAGACAGGTACGTTTAATAGTTAATAGCGTAACTTCTTTTTTCTTTGCTTTCGTGGTATTCTTGCTAGTTACACTAGCCATCCTTACTGCGCTTCGATTGTGTGCGTACTGCTGCAATATTGTTAACGTGAGTCTTGTAAAAACCTTCTTTTTTACGTTTACTCTCGTGTTAAAAATCTGAATTCTTCTAGAGTTCCTGATCTTCTGGGGATGTGTGCGCAGTGCCTACCATCGATGGATCTGAGTCT
+
>:<@=:@@>955;<566AA99:ECCC;;;;;;29666.//)/)/:::9<<3//////)/)////5=9;;;;;59.555555555#555)5==>4;;9727//*/;279@@CDADCCCBAA@8::@?C?ABBCBBBC@BBCC?BCCAABBBBBAAA;;;?;@;;69B?C@BB@@@>>9>;:55555$96@.555555#59<<@6B656=;6559.5556$5<<6646:<<8<@@@>@@=@@BBB?:;290000+00000A@>>@?B@@@=@>>:>@@@ABB?BAACCAAC@@
@ATNG8:01817:07239
GATGGTAGTCTCAGATAGTCTATAGTACTCATTCGTTTCGGAAGAGACAGGTACGTTAATAGTTAATAGCGTACTTCTTTTTCTTGCTTTCGTGGTATTCTTGCTAGTTACACTAGCCATCCTTACTGCGCTTCGATTGTGTGCGTACTGCTGCAATATTGTTAACGTGAGTCTTGTAAAACCTTCTTTTTACGTTTACTCTCGTGTTAAAAATCTGAATTCTTCTAGAGTTCCTGATCTTCTGGAGATATCATCAGCGAGCTACCATCGATGGATCTGAGTCT
+
5;56:>>BACBBBCCBBCACACC;;;;5::9:6;BBC=CI@C@CEIBCBB@BBBBL@B?BBBA><7;;>C>B=@@;=?@@@000-0?@@9BBAA?ABE?BC:;;BABC?AACCAB@B=@AB7;9=CCBCDBB>BBAA>AAABCCCCCBBC;;<CD@;<<@CC?C?B:;9@=A==9=9999*55:<59999(:=@BD=AACA;;;CCE@CDFJ5C;;9A4:4;C=?ACBACB@C@CBBBBB@BCCACCCCBBCCBBBBCCCCBCBB?CBCDEBB@CAAADCAAAA
@ATNG8:01818:07190
GATGGTAGTATCTGTCTACGAGAGCCAGAAGATCAGGAACTCTAGAAGAATTCAGATTTTTAACACGAGAGTAACGTAAAAAGAAGGTTTTACAAGACTCACGTTAACAATATTGCAGCAGTACGCACACAATCGAAGCGCAGTAAGGATGGCTAGTGTAACTAGCAAGAATACCACGAAGCAAGAAAAAAGAAGTACGCTATTAACTATTAACGTACCTGTCTCTTCCGAAACGATGAGTACACATCGTCGTGTCGTGCTACCATCGATGGATCTGAGTCT
+
@<<>9@@>9995955555=>AA@CC@BB@=AB;;9?;?;?@?>=9=98803693333;;;)<443389666//)///////$4;6;3999+9994;A6;:CCCD@C=;;6;AA5:;@?@B=<<A999B?@@@AAAC899@@@@CC?B?@A@<@ABBBBBC@CCCCBB=@@A:99<@=9948>>8877777$7957;8<::@B?=?=:5//(/(/8>?B?CBCBBBB?A<A==50000699;ABBBBCB@@>=488==??BBCC@AAABBBB@CCCBBBB??>
@ATNG8:01823:07220
GATGGTAGGAGACACGTCGCACACGTACTCATTCGTTTCGGAAGAGACAGGTACGTTAATAGTTAATAGCGTACTTCTTTTTTCTTGCTTTCGTGGTATTCTTGCTAGTTACACTAGCCATCCTTACTGCGCTTCGATTGTGTGCGTACTGCTGCAATATTTGTTAACGTGAGTCTTTGTAAAAACCCTTCTTTTTACGTTTTACTCTCGTGTTAAAAATCTGAATTCTTCTAGAGTTCCTGATCTTCTGGATACACTCATGTGCACTACCATCGATGGATCTGAGTCT
+
6CDD@DBB?BCBBBCDCCCCCCBBBBBBBLBB>BCCB=CC<A=@@@@A@@<@AAAA>@?AAAA?B@CCBBBCA:?6873333#3939=?>7;?@A?BBEDBB<?=>?9938?A?@A??<?A=8=;>>>;;;;;<====5;;>::;>????@?>><<4;;<<4;;6;<??BB=<=767(667776(75(5179ABA+:;5555'56622256694;><=.;9657(/)/505;=A@==:<8<?=>>?6;;>;@@@@@@???@@@>==??==:=??>>>>=B???B>>??>
@ATNG8:01826:07208
GATGGTAGTCTCAGATAGTCTATAGTACTCATTCGTTTCGGAAGAGACAGGTACGTTAATAGTTAATAGCGTACTTCTTTTTCTTGCTTTCGTGGTATTCTTGCTAGTTACACTAGCCATCCTTACTGCGCTTCGATTGTGTGCGTACTGCTGCAATATTGTTAACGTGAGTCTTGTAAAACCTTCTTTTTACGTTTACTCTCGTGTTAAAAATCTGAATTCTTCTAGAGTTCCTGATCTTCTGGGTGTATCAGCGAGTATCTACATCGATGGATCTGAGTCT
+
A;;67;>C??@BCDBBBB:<;ECBB;;9<@@@=@BBB=BC@C@CCCCCBFACBCBC@C@CBBA@D@CDBBC@@?C5;;;;;);?:>=CC<@@::2:?A>AB9;;AA@@=ACCBCCCC?@@C@C@CCBBBB@@=@CCC@CBBA@@AAA@@@@BBBB?BBB?BD?B?BACCCBCBB>BBBBB:B@B=<;<<<*;ADCC=CBCBBBDCCC>BBAA0AAAAB@B@BC?CBBAA@B?B@ECBBBB?BBCC=DAAADCCCCCDDBBAAA000>>>ABB@E;<<CCBBCA
@ATNG8:01827:07208
GATGGTAGAGTACAGTGTAGTAGACCAGAAGATCAGGAACTCTAGAAGAATTCAGATTTTTAACACGAGAGTAAACTGTTAAAAAAGATGGTTTTACAAGACTTCACGTTTAACAATATTGCAGCAGTACGCACACAATCGAAGCGCAGTAAGGATGGCTAGTGTAACTAGCAAGAATACCACGAAAGCAAGAAAAAAGAAGTTACGCTATTAACTATTAACGTACCTGTCTCTTCCGAAACGAATGAGTACTACTCTCAGAGACACACTACCATCGATGGATCTGAGCTCT
+
BCBB@BBBBBBAA@@A@AAEFDD;::=BC=B;;;AA=@=><=:;;=:BC8=8ABBBBBBB2A;<><>;?@>=;<68999,33333#33337:;;.966(////(/;989;3:3883333.3=<=>?;;<<595<>;;=BCDD?BBBBBBAB>C=A;;8;@BBC;;;?BBCBCH@CC@BAA>:99=<89871333333#39333,3399;:?<:6;=<<78;=9<>>8@A???;@8A;?@D<A;94955<;;;B<A<<BBBBBB?==<00///;>>BBB=>:==<::9///88
@ATNG8:01782:07243
GATGGTAGTGCGTGAGGAGAGACCCAGAAGATCAGGAACTCTAGAAGAATTCAGTTTTAACACGAGAGTAAACGTAAAAAGAAGGTTTTACAAGACTCACGTTAACAATATTGCAGCAGTACGCACACAATCGAAGCGCAGTAAGGATGGCTAGTGTATCTAGCAAGAATACCACGAAAGCAAGAAAAAGAAGTACGCTATTAACTATTAACGTACCTGTCTCTTCCGAAACGAATGAGTACACATCGTCGTGTCGTGCTACCATCGATGGATCTGAGTCT
+
BBCC?BBCCCCBBBBB?CCCBGDD>BBB@CCCCAA=@?CCCBCDD@BA?C?BBCBBB9BACCAABCDDBDB;BA;;;;;*;A=A;AAA7ABD@CCDBCDDBB@B@CB?CCC@CBBBDCCCCCCCCCCCC?BBBB@BCCCCBBC?C@CCC?CCBBBBCBBBBBBBA?CC?BBC?CCBBB;???<>CDDA1CC?AABBBAA;;7;<AAAA=C=AACCC>AABBBBC?B?BBA<BBB?BCDBBACBBBB>>@CBBBBAAB99:AA>ABBBCCC?CBBBCBBCC@
@ATNG8:01783:07268
GATGGTAGCGCGACGAGCGTAGACCCAGAAGATCAGGAACTCTAGAAGAATTCAGATTTTTAACACGAGAGTAAACGTAAAAGAAGGTTTTACAAGACTCACGTTAACAATATTGCAGCAGTACGCACACAATCGAAGCGCAGTAAGGATGGCTAGTGTAACTAGCAAGAATACCACGAAAGCAAGATAAAGAAAGTACGCTATTAACTATTAACGTACCTGTCTCTTCCGAAACGAATGAGTACGATGAGAGAGCTCTCTCTACCATCGATGGATCTGAGGTCT
+
A=DC@CC>>B@AABBCCCCDABABB=AAB<@BB;;9@D?B<<<BDB?9:7:?AAABBBBB+<6888=8<B:::;399:999-5B5>.555&99;<>>:96==>>:B>BA@BBC@DDCCCCCCCBBB@@ACC@CAAA?BCCBB@@@?C@BCC?CCBAAACC@F??@CC?BB?BB@:=8777)8<==ABAA@8999,9>>77:ACC?F;::CC?C@??@CC?@@::9A@?A>:::5:AA?BBAA???@A???A@??>@?>:;:@@@A<A>>>;;;5888::::9776
@ATNG8:01786:07248
GATGGTAGTATATCGCGTCGCTATCCAGAAGATCAGGAACTCTAGAAGAATTCAGATTTTTAACACGAGAGTAAACGTAAAAAGAAGGTTTTACAAGACTCACGTTAACAATATTGCAGCAGTACGCACACAATCGAAGCGCAGTAAGGATGGCTAGTGTAACTAGCAAGAATACCACGAAAGCAAGAAAAAGAAGTACGCTATTAACTATTAACGTACCTGTCTCTTCCGAAACGAATGAGTACGTGTGACGTACGTGAGCTACCATCGATGGATCTGAGTCT
+
ABC=:CCCBCCBCBBBCCCEFCBBC?BDB?CCCCAB>B?BBCCCCB?BD@C@CCBBBDDD3C?CCBBBCCA@@@9@@?@AAA1AC@D@CCC;BBB?BBBBBCBBB>B?CC@CCC?CC@CBCCCCCCCCBBBC?CDCC?AAACCBBA?D@DBB?BDCCBBAA>AEBBBA?CC?BBB>??BBB:???;99998(9A?BBAADBB?@=A;@@@@<@<??BCB@AAABABB=?=?CC>BBC@BABACCCCCCBABBBCBBABBBBBBAA?ABCCCBB?BBBBBAAABB
@ATNG8:01786:07259
GATGGTAGCATCATGCATATCTCACCAGAAGATCAGGAACTCTAGAAGAATTCAGATTTTTAACACGAGAGTAAACGTAAAAAGAAGGTTTTACAAGACTCACGTTAACAATATTGCAGCAGTACGCACACAATCGAAGCGCAGTAAGGATGGCTAGTGTAACTAGCAAGAATACCACGAAATCAAGAAAAAGAAGTACGCTATTAACTATTAACGTACCTGTCTCTTCCGAAACGAATGAGTACCTCTCAGACGCTCGTCCTACCATCTATGGATCTGAGTCT
+
<<<<8<;;?;<ABBBBCCBDCCCCD@CBB?B@@A;;6;?BBBBBCC?BB@B?ABA?@??=);6?::BABAA999,9>;;<<;$9<7<4554&5=;7;HCCCCCDC=@=;;7;BB>AACBBCCEBCDGICCBB@BBBB@BBCBBBBB@C@C@@=@BBBBBCC@CBAAAA?CD@BBB>AA:::,9==900000'0:5000@ACBAA?D?CA;;8;=>>BDD>BB@@@AB?A=@?A9@::8:A@ABBC?CCBABCCBBBBBBBA=>==:>888AAA=@;;;A=<///
@ATNG8:01790:07270
GATTAGTATAGAGCTCTACATAGTACTCATTCGTTTCGGAAGGAAGACAGGTACGATTAATAGTTAATATGCGTACTTCTTTTTCTTAGCTTTCGTGGTATTCTTGCTAGTTACACTAGCCATCCTTACTGCGCTTCGATTGTGTGCGTACTGCTGCAATATTGTTAACGTGAGTCTTGTAAAACCTTCTTTTTACGTTTAACTCTCGTGTTAAAAATCTGAATTCTTCTAGAGTTCCTGATCTTCTGGGTGCGCTACAGTCTCTCTACCATCGACTGGATCTGAGTCT
+
<@<9<CBDCCCDEECABA=ABBCB;;;B;;7:AAD>@>:@+0)0)0>:>A::4////16)/-5605(--///:///937;;<;'78,3399917333.33;69>939AA;>7;8>;99>@<5886>6A@99778:8;<<?9>>>>>D@>=;;;@===?6;;>:??6;5:<>????A>5:8888(89>98////(////<)/(/73533777-5525$2222849;AA:AAAACAA<A:AA>??C=666=6///==>AA@@>=>?><;-,+,,,,,,,,(,,,,--68<<
@ATNG8:01793:07285
GATGGTAGCTCTGCTCTGACTCTCGTACTCATTCGTTTCGGAAGAGACAGGTACGTTAATAGTTAATAGCGTACTTCTTTTTCTTGCTTTCGTGGTATTCTTGCTAGTTACACTAGCCATCCTTACTGCGCTTCGATTGTGTGCGTACTGCTGCAATATTGTTAACGTGAGTCTTGTAAAACCTTCTTTTTACGTTTACTCTCGTGTTAAAAATCTGAATTCTTCTAGAGTTCCTGATCTTCTGGGTCTACGCTCGTCGCGCTACCATCGATGGATCTGAGTCT
+
4444.5=<>C;@ABBBBCCCCCCBBB@@@B@@=@CCC>CD@D@BBCCCCC@BBBAA<;:DBBA@IAHCBCB;;9D;99955$5;39;59,:ABB>BCC>BB7;;:ACCADCKBCCBB@BFFAC@CBAAACCC@CBBB?CCCCCDCDCB@@@BBAC?BBC@CC@B@DDCCCCCCC@BCFCC=C@C?BBBBB0ABBBA<A@BBBBB;;;@DIIE2B@;;;=@;AA<@AB@@@B?B=A@@ABF@BBGH>GAABBCCC@@@@ABCBBBC@;;:CBBC@BBBBBCCCCC
@ATNG8:01795:07278
GATGGTAGCATCATGCATATCTCACCAGAAGATCAGGAACTCTAGAAGAATTCAGATTTTTAACACGATAGTAAACGTAAAAAGAAGGTTTTACAAGACTCACGTTAACAATATTGCAGCAGTACGCACACAATCGAAGCGCAGTAAGGATGGCTAGTGTAACTTGCAAGAATACCACGAAAGCAAGAAAAAGAAGTACGCTATTAACTATTAACGTACCTGTCTCTTCCGAAACGAATGAGTACTGCGTCTCACTCTCGCCTACCATCGATGGATCTGAGTCT
+
@DBB@BBBBCCCCABBCCCABBBBB?BCB@CBCA999<=BADCCCC<@@>B>BBBAADBB3B@BBBBBCBB???8?@AABBB5BC@BGIGE;CBB@BCCCCCC@@>@?BB?CCC@CBBBBBBCDCFFBBBBB@CBBB?CBBBCBBB?C@C@@?@CFCCCCC@CB?A@@@CC@CEE?AADDD=BBB@BBBBB3BB??@?CBBBBB?B>@ACE?C?BBBBB?BCCCBBB?B?BBD=BBB?BBBABBB@999@@AAAC@CCCAC?BBC?BBBCBBC?BAAAB??>CB
@ATNG8:01795:07284
GATGTAGGACGAGCGTCTGAGAGGTACTCATTCGTTTCGGAAGAGACAGGTACGTTAATAGTTAATAGCGTACTTCTTTTTCTTGCTTTCGTGGTATTCTTGCTAGTTACACTAGCCATCCTTACTGCGCTTCGATTGTGTGCGTACTGCTGCAATATTGTTAACGTGAGTCTTGTAAAACCTTCTTTTTACGTTTACTCTCGTGTTAAAAATCTGAATTCTTCTAGAGTTCCTGATCTTCTGGGCTGCGCTGATATGCGCTACCATCGATGGATCTGAGTCT
+
,,,,,,,(---//;@?>;??@CC@CBBCLBA?ACBB>BC@C@CDCCCBB?CDDBB=B@DCCC?C?CECCCCCBA;9999:*:;4;BCD>B@AA9<9B?BCAAAACBB>BCCBBBCE@HDD>@?AFCCB@@C@BBCD@CCCCCBBBC@@@CCCCB?BDD@BB?B?BBCCCCCBC@CCCCC<DAD?BBBBB0BBAAA;A;<;CAEBBB8;;;;*;ABBBAC@DCACCCDDDD@B?BBBBAA=A?AA:AAAABCCDDDDCCCCCCCC@CBBBCCB?AADCCCAAAA
@ATNG8:01799:07260
GATGGTAGTAGTACACTAGTCATACCAGAAGATCAGGAACTCTAGAAGAATTCAGATTTTTAACACGAGAGTAAACGTAAAAAGAAGGTTTTACAAGACTCACGTTAACAATATTGCAGCAGTACGCACACAATCGAAGCGCAGTAAGGATGGCTAGTGTAACTAGCAAGAATACCACGAAAGCAAGAAAAAAGAAGTACGCTATTAACTATTAACGTACCTGTCTCTTCCGAAACGAATGAGTACACATCGTCGTGTCGTGCTACCATCGATGGATCTGAGTCT
+
8A@B>BDCAC@?<BBCCCCCC@:;;<@@A>@CAA@A?A?BBBBCCB@CD@D@BAA@@@@@,@>BBBBCCBB???6<=;;;;;*;A=@<BBB9BBB>BCCCBCB@@<@?BB@BDG@BBBBB@BBCCDBBBCCC@BBBB?BBBBBBBB?D?BBB?BDBBBBBC?BBABCC?BB?AAA?BBAAA;?<<999:99:%9>;@B;BBBBBA<A:;;@@:?=?CCBB?BBBAABB?B?BCB?BCC?BBCBBBBBCBB@?@BCBA::::9:9??;?CCBBBB?BBBBB???CD
@ATNG8:01801:07278
GATGGTAGCACGACACGACGATGTGTACTCATTCGTTTCGGAAGAGACAGGTACGTTATTAGTTAATAGCGTCTTCTTTTTCTTGCTTTCGTGGTATTCTTGCTAGTTACACTAGCCATCCTTACTGCGCTTCGATTGTGTGCGTACTGCTGCAATATTGTTAACGTGAGTCTTGTAAAACCTTCTTTTTACGTTTACTCTCGTGTTAAAAATCTGAATTCTTCTAGAGTTCCTGATCTTCTGGACGACGCGCACTGACACTACCATCGATGGATCTGAGTCT
+
;BBB@BBCCCCBBCCBCBB=9:BBGECCCC@A>AGFF>CC@C@CBBBCCC?BBCCC@BB?BCC@C@BBBCBBAA>ABCCC2BC@CAAA=ABBB?BBC@CD?>>?BCC?BACCCAAA>AAB>A=<<=@@==<<@D@@;@AAAAA@@@@@@@@A@@=>>>=AB<@;@AAA???AA:?>AAA5A=B;??AAB/@@>==5=:::::A>>><?AAA/A???B=B;>?;@AAAA??:A;A?@@AA5<<A;;;;==@@@C@>>>AAA=<=D<@???AAD=AA??>>=@@@
@ATNG8:01803:07248
GATGGTAGCGCACACATAGATACAGTACTCATTCGTTTCGGAAGAGACAGGTACGTTAATAGTTAATAGCGTACTTCTTTTTCTTGCTTTCGTGGTATTCTTGCTAGTTACACTAGCCATCCTTACTGCGCTTCGATTGTGTGCGTACTGCTGCAATATTGTTAACGTGAGTCTTGTAAAACCTTCTTTTTACGTTTACTCTCGTGTTAAAAATCTGAATTCTTCTAGAGTTCCTGATCTTCTGGAGATACACATGATACTCTACCATCGATGGATCTGAGTCT
+
5ABA?CBCACCCCCCCCCCCCCCCDCCBBBCC@A@?@:@A>B@DBCCCCB?BCD@@=@?BABB?B?CBBBBCCCB?A@@A>,;:6;ABD=BBBCACBB=BC6<;AC@A?AICCCCCB?B@@=@@CCBBBBBB@CC@@>@BBBECCCCBBBECCAA=A@@;@A=A?BBBCDCBBBACCBBB7@<A<ABBBB2CBBBB;;;DDFCCA;:6;BBB2BCCCCEDACC@CCCBC@@7;8;BBB;;7;;;=@GJGCCCBCCCCBBBCCCCC?ABBBD?@>ACBBCCBAAA
@ATNG8:01803:07280
GATGGTAGTACATGATAGACGACACCAGAAGATCAGGAACTCTAGAAGAATTCAGATTTTTAACACGAGAGTAAACGTAAAAAGAAGGTTTTACAAGACTCACGTTAACAATATTGCAGCAGTACGCACACAATCGAAGCGCAGTAAGGATGGCTAGTGTAACTAGCAAGAATACCACGAAAGCAAGAAAAAAGAAGTACGCTATTAACTATTAACGTACCTGTCTCTTCCGAAACGAATGAGTACGATGAGAGAGCTCTCTCTACCATCGATGGATCTGAGTCT
+
><<=:>CCC===BCCCBBBC;;;CB@BCCAEDDB:;9;?BBCCCCC@BB?B?BBCCDDDD0D?CCAAAFDCCCC>CBBBBBB1CCAE>@@@;@BFACCCCDDBBB?B@CC@CBB?BCBBBBCCCCCBABACC>BCCCACCDCCCBB=A=::<?BECAAAFGACCBBCC@AA=AAC599?<<6>==:9:9:9:%:@;@?>?BBAAA5948>@@:?<?ACAA?ABBBBFMAD?AAC=BBD?BBDDCBBBBAAAB@AABBAA@CCCC>><>@@@A@<9<@@?>>>>>>
@ATNG8:01806:07274
GATGGTAGCGAGCGAGTGTGTATACCAGAAGATCAGGAACTCTAGAAGAATTCAGATTTTTAACACGAGAGTAAACGTAAAAAGAAGGTTTTACAAGACTCACGTTAACAATATTGCAGCAGTTCGCACACAATCGAAGCGCAGTAAGGATGGCTAGTGTAACTAGCAAGTATACCACGAAAGCAAGAAAAAGAAGTACGCTATTAACTATTAACGTACCTGTCTCTTCCGAAACGAATGAGTACTGCGTCTCACTCTCGCCTACCATCGATGGATCTGAGTCT
+
5CCC?CCBBBCBAACBBBCCCCCCB?BCC@CCCCBB@B@BBCCCCB?CC?C?CAD::;;;*;>ABCADICCBB@8@@;;;;;$;;<<555505@=:>BBDDCCBB?B@CB?BBD?CCCCCAAA>@@CCCD@@?ACCCBCBBBCCCC@B@BCC@CDDCCCCD@GCBBBC@CC@AAE?AB::9-;AA;;9949$:A?AABBCBBCDAC?BBCC@C@BBBBB@BBBBBCC@C?ACC;ACC@DD@AAAAAAABBBBBBBBBBBBC@B=><@BBBBA@?AABBBBA>>A
@ATNG8:01808:07248
GATGGTAGTAGTACACTAGTCATACCAGAAGATCAGGAACTCTAGAAGAATTCAGATTTTTAACACGAGAGTAAACGTAAAAAGAAGGTTTTACAAGACTCACGTTAACAATATTGCAGCAGTACGCACACAATCGAAGCGCAGTAAGGATGGCTAGTGTAACTAGCAAGAATACCACGAAAGCAAGAAAAAAGAAGTACGCTATTAACTATTAACGTACCTGTCTCTTCCGAAACGAATGAGTACACACTCTCATATGACACTACCATCGATGGATCTGAGTCT
+
<>5646=>G@666@=BBBEBBBCCC@BCG?CBBC;:7;=CA@BBBD@BB?C?;;;;;;;;);2:<<94555;<=7556>>>=+;;7;8=?=0<;;7;@?;9;;5505:<;6@9924=:99@@@?::9655@@2999924:::::::7=9<6626=<<B<>B?CBBABA>BA?AA@;>??==8<<=98999:9%9=;793833<52/258:>>5>;A:;::?BA@988=:>:=@@<@AA=988=>=@BB?@????AAAACAAA898@<@@?>::;:?::43/99//
@ATNG8:01809:07240
GATGGTAGCTATACGTATATCTATGTACTCATTCGTTTCGGAAGAGACAGGTACGTTAATAGTTAATAGCGTACTTCTTTTTCTTGCTTTCGTGGTATTCTTGCTAGTTACACTAGCCATCCTTACTGCGCTTCGATTGTGTGCGTACTGCTGCAATATTGTTAACGTGAGTCTTGTAAAACCTTCTTTTTACGTTTACTCTCGTGTTAAAAATCTGAATTCTTCTAGAGTTCCTGATCTTCTGGACAGAGTGTGCAGATACTACCATCGATGGATCTGAGTCT
+
C<BA?CC?CBBCBBBBBCCCCCECCCDCBCCC@DDDD>BB@B@DBBBCBC?BDCCC?B>BCCC@C@AACCCAAAD@BBBBB1BB?BCCD=BBAB?BBB>BC799?BCB@CBBBBBBA>BBC?C?=AAAA:::<AAAA:?>AA@>>>A@@>=>AAD<<><;@A<A<??>ACD==><AAABA5B=B;@?AAA/AA@@@-88:888=<<=18889(6>>=>8=5;;;>>>B?>>=C;@>@??@:==A;@@@>@@@D=><?AA@@@A>>:=@@AAAA;<>>=>AAAAA
@ATNG8:01816:07284
GATGGTAGCACGACAACGACGATGTGTACTCATTCGTTTCGGAAGAGACAGGTACGTTAATAGTTAATAGCGTACTTCTTTTTCTTGCTTTCGTGGTATTCTTGCTAGTTACACTAGCCATCCTTACTGCGCTTCGATTGTGTGCGTACTGCTGCAATATTGTTAACGTGAGTCTTGTAAAACCTTCTTTTTACGTTTACTCTCGTGTTAAAAATCTGAATTCTTCTAGAGTTCCTGATCTTCTGGTAGAGCGTGCATATATCTACCATCGATGGATCTGAGTCT
+
;C>C@CCBBBBBDBB?BHCB96666CBBBCCBB@B;;;6<C@C@CDCCCBB?BDD::;<@CCCC@C@BBBCBB=<=9=====+==8BCCB;CBBB>AAC@CC?AAABAA=A???CCBB>ABA=A<A@@>???A=D@@@;@AA???@AA=<=?=<<?;:;;>@@=@====AAD@@@;?@CBC5@3818====/><889-8=>===A===:>=>>/8@@>@<@<@A<@@@A==><B=@@??==9=>@<AA@@@>>>A>>=>>@>A?::7:?>>>>><===>>>AAA@
@ATNG8:01817:07263
GATGGTAGTGGATACAGATCAGACACCAGAAGATCAGGAACTCTAGAAGAATTCAGATTTTTAACACGAGAGTAAACGTAAAAAGAAGGTTTACAAGACTCACGTTAACAATATTGCAGCAGTACGCACACAATCGAAGCGCAGTAAGGATGGCTAGTGTAACTAGCAAGAATACCACGAAAGCAAGAAAAAGAAGTACGCTATTATCTATTAACGTACCTGTCTCTTCCGAAACGAATGAGTACGTGTGCGACGTGTCTCCTACCATCGATGGATCTGAGTCT
+
0/8869:?;4.49=;<????B??BCC@CCC@BBBBAB=A?BAAAC@A=@@=?7::>77333$33@:;CBBA@:98*9?;;;;;$9<7<444)555.5<5:56=;>;@@BA?B;;8;BC@@ACCCGECCDCBB>ABAA=BA@@@B@@=B@CAB?BAA?CBBC@BBBBBB???=?A@=@CB@;1833.3>??A1BB?BBBBBBBBC?@;;???<A;><9771/////9=/6.5;:197717855:999>9>575<99<=:98?;>?@:=====<9;A<>;;;;;=;
@ATNG8:01825:07243
GATGGTAGCTCACGTACGTCACACGTACTCATCGTTTCGGATGAGACAGGTACGTTAATAGTTAATAGCGTACTTCTTTTTCTTGCTTTCGTGGTATTCTTGCTAGTTACACTAGCCATCCTTACTGCGCTTCGATTGTATGCGTACTGCTGCAATATTGTTAACGTGAGTCTTGTAAAACCTTCTTTTTACGTTTACTCTCGTGTTAAAAATCTGAATTCTTCTAGAGTTCCTGATCTTCTGGGTGTATCAGCGAGTATCTACCATCGATGGATCTGAGTCT
+
ALCG@B@<BIBBBDGBBCCCCAA@@@BBBCBBBCBD>CC?BBBB@@@BBAEDECC?A?BFCB?B@BBBBCCCCC?CCCCC2BB?BBBB>CCAA>:;:?BC999AB<?;?BAA@B>><?BA<A=A@@@@@@@=C@?@=?;;;CBBBBA@@899???AAB???=;<?@@@>>>A@;>>ABD5B=A:88888(8>AAF:A@>>>>A=<=8====.<>>>A<@<@@<@@@@;;;<?<@@BAAA;>>>@8>??<==>@@@676=@>>;:5;<>=@A@=AAA@@@A???
@ATNG8:01825:07283
GATGGTAGCGAGCGAGTGTGTATACCAGAAGATCAGGAACTCTAGAAGAATTCAGATTTTTAACACGAGAGTAAACGTAAAAAGAAGGTTTTACAAGACTCACGTTAACAATATTGCAGCAGTACGCACACAATCGAAGCGCAGTAAGGATGGCTAGTGTAACTAGCAAGAATACCACGAAAGCAAGAAAAAAGAAGTACGCTATTAACTTTTAACGTACCTGTCTCTTCCGAAACGAATGAGTACTATGTAGAGCTCTATACTACCATCGATGGATCTGAGTCT
+
<=>><CC>ACB@;;>C=;;@BBAAA=B@A=@BBABC@B;;;CDC@A=::67<=9;===99$5.55<<@BB>AA@8;:;????0@A=A=ABB9BCC@CCGG<=:CC?B@BB<@@A?ABBCDDLBBCCCBBBCB?CCAA?AFFCBAA@?B?CCC@CGDCBBAA?;;;@;;4:94447877777*3882337777#/969///66;99,3,3333&34::8886988585:6;;ACC>BB>:88:>@A>?>>>>BBAAAFFAAABA@@=8==A@898=B?;;;?@A>;
@ATNG8:01827:07262
GATGGTAGGCACTGCGCACACATCCCAGAAGATCAGGAACTCTAGAAGAATTCAGATTTTTAACACGAGAGTAAACGTAAAAAGAAGGTTTTACAAGACTCACGTTAACAATATTGCAGCAGTACGCACACAATCGAAGCGCAGTAAGGATGGCTAGTGTAACTAGCAAGAATACCACGAAAGCAAGAAAAAGAAGTACGCTATTAACTATTAACGTACCTGTCTCTTCCGAAACGAATGAGTACTGTATCTATGTGTGCGCTACCATCGATGGATCTGAGTCT
+
5@A=9BCE@BBBBCCCCCCBBCBCB?CCC@CDDCBB?C?BBCCBBB?GG@G@CBBAAAAA2A@CCCCCCCB?>>7>?@@ABA3AA?B>BBB<BFJDCCCCCCDBD@B?BC@BCC@CCCABBDDEDBAADDDC@CCCC?BBBCCCAB>B?CCC?CDCCCAAA?AACCCC?CC?CBB?BBBCC>BCC?BBBBB3BC@BBBBBBBBA9?<?@A@<@<@ACCC@CBBCBBB@B?BCC>CCC?CCAAACDAABBBBBBBBBCCDBBBBBB?AAAAAAC?AA@ABBBBBB
@ATNG8:01779:07294
GATGGTAGAGTACAGTGTAGTAGACCAGAAGATCAGGAACTCTAGAAGAATTCAGATTTTTAACACGAGAGTAAACGTAAAAAGAAGGTTTTACAAGACTCACGTTAACAATATTGCAGCAGTACGCACACAATCGAAGCGCAGTAAGGATGGCTAGTGTAACTAGCAAGAATACCACGAAAGCAAGAAAAAGAAGTACGCTATTAACTTTTAACGTACCTGTCTCTTCCGAAACGAATGAGTACACATCGTCGTGTCGTGCTACCATCGATGGATCTGAGTCT
+
;BBB>ABBCCBBCCCCBCCCCCBCC?BCC@CDEC??>?=@@AAA@@=?B?B@BBBBCCDD3B>AAB@BBCDBA@8>=9::::*:@;B>BBB<BCF@DBAABCCCD@A?CC?BBB?BBCCBBBCBCBCCCCBA>ABCC?BCCCCC@?=AAEBB?BDCCCBBA?CCCCBB?BB?ABC=??AAA;@>>;::999(9@;AABBE998@5;5;>AA5@<?@@A<7;8///=>9@9AAB:@;;7;@AAAA???BCBA@@CCCCAA===@AA;A>ABBBB?BBB@@BB@<>
@ATNG8:01779:07334
GATGGTAGTGCGTGAGAGAGAGACCCAGAAGATCAGGAACTCTAGAAGAATTCAGATTTTTAACACGAGAGTAAACGTAAAAAGAAGGTTTTACAAGACTCACGTTAACAATATTGCAGCAGTACGCACACAATCGAAGCGCAGTAAGGATGGCTAGTGTAACTAGCAAGAATACCACGAAAGCAAGAAAAAGAAGTACGCTATTAACTATTAACGTACCTGTCTCTTCCGAAACGAATGAGTACATAGATATACGTATAGCTACCATCGATGGATCTGAGTCT
+
::;:+//44445555::99995995)59945555/<5;,////:;@;;>9?<::8????A+A9C988BB@@:=?83344:::):;6;.444&5<<9?>==>@=9;6;=AA=ABB?BBB=BBFDFCCBAAA@A@C?;?<@A?>?C:;6:>@?@;?@@@@@?@@DCBBBB>BA<?=:177?>?8>>>8>?@@@/@A=989BBBBBC?B?B;<;9=9//0A@;>@??CBB=A9>?>9=>??AA@BBB???BBBBD>>>>=>;;<:6751752288825529555722
@ATNG8:01785:07305
GATGGTAGTATATCGCGTCGCTATCCAGAAGATCAGGAACTCTAGAGGAATTCAGATTTTTAACACGAGAGTAAACGTAAAAAGAAGGTTTTACAAGACTCACGTTAACAATATTGCAGCAGTACGCACACAATCGAAGCGCAGTAAGGATGGCTAGTGTAACTAGCAAGAATACCACGAAAAGCAAGAAAAAAGAAGTACGCTATTAACTATTAACGTACCTGTCTCTTCCGAAACTAATGAGTACACACTCTCATATGACACTACCATCGATGGATCTGAGTCT
+
5<BB?JDC@BBCCCCCCBCBDCBBB@BDC@BBDB;;;;@EBBAAABB?C@C@CGCBCBBB5B@CCBCCCCAAAB>CDCCCCD5CC@C@CCC;CCC@CAAAC;;;D@C@CC@CBB?BDDDCCCDIDBCBBCBB9;<BB?BBACA@@?>B@BBB@DFDCEBBB?BBBBBB?CB?99:3:::999+999399999:%:><;?8>==B?==A=?>;;5;5;?BBA@@@@@?AC?B?BCC>CCC?CBBBCCCCCCBBBCBBBDBB?@?CCCD@GBBBBBB@EBAAABAB??
@ATNG8:01786:07327
GATGGTAGTACATGATAGACGACACCAGAAGATCAGGAACTCTAGAAGAATTCAGATTTTTAACACGAGAGTTAAACGTAAAAAGAAGGTTTTACAAGACTCACGTTAACAATATTGCAGCAGTACGCACACAATCGAAGCGCAGTAAGGATGGCTAATGTAACTAGCAAGAATACCACGAAAGCAAGAAAAAAGAAGTACGCTATTAACTATTAACGTACCTGTCTCTTCCGAAACGAATGAGTACGATGAGAGAGCTCTCTCTACCATCGATGGATCTGAGTCT
+
;:5505>>:;;;;;<=:9;A955;=8=<=8<@A===*0)/7997:@6;98<8=?;;<@@@+?>@AC@>9;6916=2<<:::::):=7<.555&5<<.55555:<5516:==8=6986;CCC@?@BBBB@@ABB@CDFHA;;;DCEEC@JAC=<9;BB?B;;;?BBABBG;;:@BBA?B???@;?<<8999999%9@;A999BBBBB@B@BBBB?A=@?<;;4;@@@;:;>B?BBC>C@?<@@>?AA???:99ABBBCCBCAACCCBB?BB@@@0/+///<==@AB?
@ATNG8:01787:07305
GATGGTAGCGCATATCAGCGCAGCCCAGAAGATCAGGACTCTAGAAGAATTCAGATTTTTAACACGAGAGTAAACGTAAAAAGAAGGTTTTACAAGACTCACGTTAACAATATTGCAGCAGTACGCACACATTCGAAGCGCAGTAAGGATGGCTAGTGTAACTAGCTAGAATACCACGAAAGCAAGAAAAAAGAAGTACGCTATTAACTATTAACGTACCTGTCTCTTCCGAAACGAATGAGTACTATGTAGAGCTCTATACTACCATCGATGGATCTGAGTCT
+
AB@?=@;66CDD:;;CCCCDCB@@@=AEC@CCCCCCABBBDAA@C@CC;>9;000AE@E0@<=@F999A>>=D>@A@@>@=,>B=@=BCC:CEEFCCCCBCB;;4;=@@:@@@=BC>>DBBBBBCCBBBCCB@BDD?@@DDDBCB<A<ABA=BCCA@@;;4;@@ABCCCC@@?:088???9=?@>999999%9?=ABBBDBBAA<?;?@AA9>9?@CA@=A@BB@BC@C?BBF=CBC@CCCCBBCAAABBCBBBBBBBBBBBBBB@BB@@A>B@C@@?C:99??
@ATNG8:01787:07313
GATGGTAGCACGAGTCACTCATATCCAGAAGATCAGGAACTCTAGAAGAATTCAGATTTTTAACACGAGAGTAAACGTAAAAAGAAGGTTTTACAAGACTCACGTTAACAATATTGCAGCAGTACGCACACAATCGAAGCGCAGTAAGGATGGCTAGTGTAACTAGCAAGAATACCACGAAAGCAAGAAAAAGAAGTACGCTATTAACTATTAACGTACCTGTCTCTTCCGAAACGAATGAGTCGATGAGAGAGCTCTCTCTACCATCGATGGATCTGAGTCT
+
5B==<BCBBDBB=CCCBBCCCBBDCA:99?BBBB;<4:?BBBBCBCA@@@B@CCCCCCCC3C@CCAABDCA99959@ACCCC5@@<@5;;;6;BE>CBCDCBCBB>B@CC@BBC@BBCCCDCCCCCDBBCCD@CCBB8:9CAAB@?<@?BAB@BDCCBBBB@DCBBAA>??<?BB499AAA;@AB?BDCCC3CC?CBBBBBB?:5::>=<=5:5:<A@A?AC;;;CC=A>AAA=ACB@BCB???CBBBCCCBABBBBBBAAB>?;:888C??<???AA898;;
@ATNG8:01792:07316
GATGGTAGAGAGAGCTCTCTCATCGTACTCATTCGTTTCGGAAGAGACAGGTACGTTAATTTAATAGCGTACTTCTTTTTCTTGCTTTCGTTATTCTTGCTAGTTACACTAGCCATCCTTACTGCGCTTCGATTGTGTGCGTACTGCTGCAATATTGTTAACGTGAGTCTTGTAAAACCTTCTTTTTACGTTTACTCTCGTGTTAAAAATCTGAATTCTTCTAGAGTTCCTGATCTTCTGGTATACACACTCGCTCGCTACCATCGATGGATCTGAGTCT
+
;C<<9<=CCCDDECC=:9BIICCECCCGFCCB@BCCC>CCAEABBBBBBC?BBBA?;?5::4;>CCCBBAAAB@CBBBB3??9=?><8>BD?B@;98.3?AA@B@BAB?@>DE?BBB?B>AAABB=<><??>>:>E??>>;:;>>>BBBCD7A?C?BB=;8;@@@CCCBB=BAAAB7A;A;@@>>>0:ABCC;:9DCCCIAA@5<;<;*:BC@B=@<AA=ABCCDCBAC@DCCCCC?BAJICCBBBCDCCCCBBBBBCCBB?BCCCCAA>ADBBCAABBB
@ATNG8:01792:07336
GATGGTAGCGCACACATAGATACAGTACTCATTCGTTTCGGAAGAGACAGGTACGTTTAATAGTTAATAGCGTAACTTCTTTTTTCTTGCTTTCGTGGTATTCTTGCTAGTTACACTAGCCATCCTTACTGCGCTTCGATTGTGTGCGTACTGCTGCAATATTGTTAACGTGAGTCTTGTAAAACCTTCTTTTTACGTTTACTCTCGTGTTAAAAATCTGAATTCTTCTAGAGTTCCTGATCTTCTGGTATGACTAGTGTACTACTACCATCGATGGATCTGAGCTCT
+
44548=>B@AAAAAABCCAACCCCB::5;;490:AAD;@@=A>;;966<D?DBB;;;)96;9:@<B?BBAAB;;29?:999999#44.4444)4:::5<5965>+/00/@@;=ACCCCCC?AAEADACCGCDCAB>BBBB>BBB<;<;;;@@@@@B@@=@A@?BBAH@@AABBBBCC?A;;;;.:=A=:;;;;*;@@@@;@@@@BBAAA>+0000*0000>8>8>@=AAABBCC?B?BBABAA>?@C?CCCAAABCBBB;<;;;AC;;6;@@ABBB@BDCAAA00000
@ATNG8:01794:07314
GATAGAGAGACTGTAGCGCACCCAGAAGATCAGGAAACTCTAGAAGAATTCAGATTTTTAACACGAGAGTAAACGTAAAAAGAAGGTTTTACAAGACTCACGTTAACAATATTGCAGCAGTACGCACACAATCGAAGCGCAGTAAGGATGGCTAGTGTAACTAGCAAGAATACCACGAAAGCAAGAAAAAGAAAGTACGCTATTAACTACTAACGTACCTGTCTCTTCCGAAACGAATGAGTACGTGTGCGACGTGTCTCCTACCATCGATGGATCTGAGTCT
+
<;;;==BCCC==;@??AAB>=@8=BA@CCCAA@5;;)9>@ABBB@BB9<?BCCAAA@@2?;????>ABC???:?BCDEDD3ED?B=>>>3<AA-/0<A<=?>><=@DB?BCC?BBAAADBBCCEEDDCBB>BBAA>AB;;;CBC?B?C;;:;@@@CCCC?BBDBBB@B@:=?>*//88828:;7@@>9='333(3333:::6616*//995515@B@@??????BB>A>BBA<??@;;0//===CBBBBBBA@BBBB>AB:>::7;@A@>>>=;;;@@@A?>>
@ATNG8:01797:07338
GATGGTAGGCGTGTGAGAGTCTGCCCAGAAGATCAGGAATCTAGAAGAATTCAGATTTTTAACACGAGAGTAAACGTAAAAAGAAGGTTTTACAAGACTCACGTTAACAATATTGCAGCAGTACGCACACAATCGAAGCGCAGTAAGGATGGCTAGTGTAACTAGCAAGAATACCACGAAAAGCAAGAAAAAGAAGTACGCTATTAACTATTAACGTACCTGTCTCTTCCGAAACGAATGAGTACGATGAGAGAGCTCTCTCTACCATCGATGGATCTGAGTCT
+
<>>@<DBB@BBBBABBCBBBAA<B=6=BC9==@@@@=@<ACCCCC@CC>B=ABA;;;;;*;9>=AAA?@?ABA8?=;;;;;$9:381333&3::7<;:>>@=;<1717;5;=@8>?BAAAAAAB@A@;;;C<@@@A<:::<>@<<9=<@@B?BBBAACCB>@@@BBB>AB@CCB6<<8888+9:938:9:9(9313?8>BBBBB<?<?BBA<A=BAAA><?@@B???<A=ABD9?BB?BBBC???BBBBBCBBBCC@@@DDCC8616<A>@@A:==>>>B=>>@
@ATNG8:01799:07304
GATGGTAGTGTGTCTCTGAGAGTAGTACTCATTCGTTTTGGAAGAGACAGGTACGTTAATAGTTAATAGCGTACTTCTTTTTTCTTGCTTTCGTGGTATTCTTGCTAGTTACACTAGCCATCCTTACTGCGCTTCGATTGTGTGCGTACTGCTGCAATATTGTTAACGTGAGTCTTGTAAAACCTTCTTTTTACGTTTACTCTCGTGTTAAAAATCTGAATTCTTCTAGAGTTCCTGATCTTCTGGTAGAGCGTGCATATATCTACCATCGATGGATCTGAGTCT
+
====:=??B==CCCCCCCCFCCCBCBB@@ACC?BBCCC8B?B@DDBBBCC?BDCCC@D@CCAA>@@FBBBCEB992<;;;;;%;B><@CC>B@BC?D@A=AC@CBCCCC@CCCCCDDD@CCC?B?CEDFCAAA@CCBB?BBICCCBBBBCBCC@@@@BBB@BB@B@BBBCCDDBC?BCCCC;C@D>BBBB@2ACBBB>BBCDCCCCCB@CCCC5BBBCCAD@CC?BBCCCBB@B@@@@DDD@BBC@CDDCCBBBCBBCBBCCCC??>@BBBBCD?CC@?ABBBBB
@ATNG8:01801:07335
GATGGTAGCACACGAGATCTCATCGTACTCATTCGTTTGGAAGAGACAGGTACGTTTAATAGTTAATAGCGTACTTCTTTTTTCTTGCTTTCGTGGTATTCTTGCTAGTTACACTAGCCATCCTTACTGCGCTTCGATTGTGTGCGTACTGCTGCAATATTGTTAACGTGAGTCTTGTAAAACCTTCTTTTTACGTTTTACTCTCGTGTTAAAAATCTGAATTCTTCTAGAGTTCCTGATCTTCTGGGCAGACTCTCACACGCCTACCATCGATGGATCTGAGTCT
+
A<<<9ACCBBCCCDC9;9AA;B><@<<@CBBC@B;:;6<?BACCBBBBB?AAA;;;);294:=8<9><<??;:8;2373333#3918>B=6BCCB?BCA>@C8::?A@@9>977A@AA=>???B?B@?>>DAA<ABBC<@;;;;=;;:===B///9,//769;6@<=<=>;;;98175555&518165667(6:7656'5595225627.7755(5::::3=38828?>@>AA<A<>>>A?>9>;;;1;;;:??>?>>;;;@?;?;;6;===;;;8==?>AABB>:
@ATNG8:01801:07337
GATGGTAGTGTCAGTGCGCGTCGTCCAGAAGATCAGGAACTCTAGAAGAATTCAGATTTTTAACACGAGAGTAAACGTAAAAAGAAGGTTTTACAAGACTCACGTTAACAATATTGCAGCAGTACGCACACAATCGAAGCGCAGTAAGGATGGCTAGTGTAACTAGCAAGAATACCACGAAAGCAAGAAAAAAGAAGTACGCTATTAACTATTAACGTACCTGTCTCTTCCGAAACGAATGAGTACATCGTCGTGTCGTGCTACCATCGATGGATCTGAGTCT
+
<BCE@CBBBCA@@;@@GFCCCCCCC>BBDACBCCCD@C<AACCCCC?CC?C@CBBAAAAA2B@CCCBCBCBBBA;A<>????,@D@B@CCC:CBB@CBDBCCCBB@C@BB@BEE@BB@@@CCCCCCCCCCBB?CCCD?BCDCBBAA>A?BAA?BCCCCAAA@CBBBBC?BB?AAA9::ABA;???>AACCCC)9:59@@BBBBBB;>;>BCB5859?BBB@CDAAACC@B?BBB>BBB?BBBBBACCCCCAABBBBBB>>>B>>;>?@@AAA=A;;;ABD@A?
@ATNG8:01804:07308
GATGGTAGTACATGATAGACGACACCAGAAGATCAGGAACTCTAGAAGAATTCAGATTTTTAACACGAGAGTAAACGTAAAAAGAAGGTTTTACAAGACTCACGTTAACAATATTGCAGCAGTACGCACACAATCGAAGCGCAGTAAGGATGGCTAGTGTAACTAGCAAGAATACCACGAAAGCAAGAAAAAGAAGTACGCTATTAACTATTAACGTACCTGTCTCTTCCGAAACGAATGAGTACGATGTGATCTCGTGTGCTACCATCGATGGATCTGAGTCT
+
=;;;:<;<<666566===<A@:99;055=7<@C9:66;7=>>;;;=?<<9=5585<<;<<*<59999?995::<4<@@BBBB1CC@B=@@@9ACD@CABBBCCCC>A>;;7;BB@CCCCCBBBBBBBBBCBDACCBB?BBBBDDCB?CADCC>BCCCFCCC@BBCCBC?;;7;A@;>A9:9/78838BCCD3AB?CBBBBBCDC999:ABB<?<@CBBBBCBBBBBC@D@BAA<AAA>AAACBBBDB9::BBCDB;;;DCBBE??=????BBC?D;::CA??BB
@ATNG8:01805:07335
GATGGTAGTAGTACACTAGTCATACCAGAAGATCAGGAACTCTAGAAGAATTCAGATTTTTAACACGAGAGTAAACGTAAAAAGAAGGTTTTACAAGACTCACGTTAACAATATTGCAGCAGTACGCACACAATCGAAGCGCAGTAAGGATGGCTAGTGTAACTAGCAAGAATACCACGAAAGCAAGAAAAAAGAAGTACGCTATTAACTATTAACGTACCTGTCTCTTCCGAAACGAATGAGTACACACTCTCATATGACACTACCATCGATGGATCTGAGTCT
+
;<<<;CE@B=:;6CCGCCCCCCBCC@CBB?ABBA;;8<=AACDDJD@DB@CADCCCCCBB3B@CCBCCCCC???6==:99::*:C>D>BBB<BBCAB;;<AACBB@B@BB@BBC@BBAABCDCCCCBCCDCC=@@AA>ABBCCB@A>@@ECB?BGD@@@CC@BAABBC??>999:399@AA9===;9::::9%9>;<849BBB@@:=:9;?>9?<@?BBD@<;<CCCB?C?CCC=D::89AAABBBBBBBBBBBBBA=AB@@@AAB?BBEBBBC?CBCCDAABCC
@ATNG8:01809:07312
GATGGTAGAGAGAGCTCTCTCATCGTACTCATTCGTTTCGGAAGAGACAGGTACGTTAATAGTTAATAGCGTACTTCTTTTTCTTGCTTTCGTGGTATTCTTGCTAGTTACACTAGCCATCCTTACTGCGCTTCGATTGTGTGCGTACTGCTGCAATATTGTTAACGTGAGTCTTGTAAAACCTTCTTTTTACGTTTACTCTCGTGTTAAAAATCTGAATTCTTCTAGAGTTCCTGATCTTCTGGATATGAGTGACTCGTGCTACCATCGATGGATCTGAGTCT
+
::5<05:BBBCAAAA0//<<</06@;69@@?A;ACCC?CC@CADDBBBCC@CA>>>-0+/:::6<;<?>=;?;<B;@A?>>.??<;<<<29?>@;?=@<@B<??AAA@=BAAAABBB?BCA=A;>>@@@898<>>>A6;;=======;;;=>>>>:;;;9:;5;9979888=@@;98<88-85A5;;==<+98:9:(55==;:7---(----$-8757076:<19998225/549778<A;@@@:@@?>>5569<99:A@@@AAA=@>>>B??;==;;7<///=
@ATNG8:01811:07301
GATGGTAGCACACGAGATCTCATGTACTCATTCGTTTCGGAAGAGACAGGTACGTTAATAGTTAATAGCGTACTTCTTTTTCTTGCTTTCGTGGTATTCTTGCTAGTTACACTAGCCATCCTTACTGCGCTTCGATTGTGTGCGTACTGCTGCAATATTGTTAACGTGAGTCTTGTAAAACCTTCTTTTTACGTTTACTCTCGTGTTAAAAATCTGAATTCTTCTAGAGTTCCTGATCTTCTGGCGCGTATGTATGTCGCCTACCATCGATGGATCTGAGTCT
+
ACAB=BCCDCCC@@ACDDCCCFCCBCCCBBB>BBBC>CC@CBDCCCEDD@CCCBB@C@CCCCAB@BBBBCCCBA>88888)8?;?88758AAA@CBD?CB<??ACAA>ACCAAABB@BAA>A>CCAA@@?==AA>>8>A>>>>>>>BAAA@=<><>>@<AA<A<AA???===B<@@AAA5A<?:::998):;666.6/////<66;5;;;:.5>>>A;A::;6;AAG===<@<@@AAAB7;;A<@B@@@???>>>@@B>>;>??;>>@@C@@;??AAA>>>=>
@ATNG8:01812:07333
GATGGTAGGCGAGAGTGAGACGCAGTACTCATTCGTTTCGGAAGAGACAGGTACGTTAATAGTTAATAGCGTACTTCTTTTTCTTAGCTTTCTGTGGTATTCTTGCTAGTTACACTAGCCATCCTTACTGCGCTTCGATTGTGTGCGTACTGCTGCAATATTGTTAACGTGAGCTTGTAAAACCTTCTTTTTACGTTTAACTCTCGTGTTAAAATCTTGAATTCTTACTAGAGTTCCTGATACTTCTGGCGCTCTGTCACGTCTGCTACCATCGATGGATCTGAGTCT
+
/A@@=;AB<AB??@B=CDCAA<ICCBBBDBBB@BCCC>CC@C8;;:A>@?=@@??A?B6;9:>7=498>@@A?8=<00000$/;(//666.66777,33838=;>?;?>>8>::88668.5>=9>:;;:;;5657=><><>@@@@@B===@???>>?398;<AB<?<?BC888@A7;;ABB6=7=7==@@@,//===2=9666==????=<@>2<//+/7272==///;====?:?<?87...3.336494----2448886765555505555999=???@@@@@==
@ATNG8:01817:07293
GATGGTAGATATATGCACGCTCTACCAGAAGATCAGGAACTCTAGAAGAATTCAGATTTTTAACACGAGAGTAAACGTAAATAGAAGGTTTTACAAGACTCACGTTAACAATATTGCAGCGGTACGCACACAATCGAAGCGCAGTAAGGATGGCTAGTGTAACTAGCAAGAATACCACGAAAGCAAGAAAAAGAAGTACGCTATTAACTATTAACGTACCTGTCTCTTCCGAAACGAATGAGTATTATAGACTATCTGAGACTACCATCGATGGATCTGAGTCT
+
<>>>;>B>CDCCCCCCICCCDCDCB?BBB@BCCCBB@B@BBCEDBB>BB@C?BCA?????.;<@AACBBBCDDC=ABBBB=ACAA6;6;AA7B@B=B;99@BB;;8:?BC>A;;::CCCBC@BBAAAA@C:;6;@@C699@@A@CC@D?A@?<?BAA???C=?>BCBB?BB?BBA?BB???:?CC@DCCCC3AC@CC::;@??A7::9BCD>A=ACCBB>A????@A?@<=>@7=00*0:;<:??@CCCBBBBAABACBAABDCC@B>????A=BBBBB:44==
@ATNG8:01817:07308
GATGGTAGATACTCGCTGATACACCCAGAAGATCAGGAACTCTAGAAGAATTCAGATTTTTAACACGAGAGTAAACGTAAAAAGAAGGTTTTACAAGACTCACGTTAACAATTTTGCAGCAGTACGCACACAATCGAAGCGCAGTAAGGATGGCTAGTGTAACTAGCAAGAATACCACGAAAGCAAGAAAAAAGAAGTACGCTATTAACTATTAACGTACCTGTCTCTTCCGAAACGAATGAGTACTATAGACTATCTGAGACTACCATCGATGGATCTGAGTCT
+
C>CC?BCBCCCCCBBABBCDCCBCD=CBC?CCCC??>?@BBCACCA?AC?C=AACCAAAA2C=AAACBBBB<<;3;=9:;;;*;B?DAEEE;CCC@CBCCCDDCB?C?AA;>>>4@BBDCCCCCBCCCCCCC?CCBC?BBBBBABB>B?BBB@BECCCAAA@CCCAAA@BC?99:799@@@9?@@;999999%9?<>:89BBB>@<>;>?BD6;7;<?@A>AAACCA?=??AAA=BBB?BBBBBBBCCDCBBBBBBBAAABBCBBA>BBBACBB?BBBBCAAABB
@ATNG8:01818:07334
GATGGTAGCGCGACGAGCGTAGACCCAGAAGATCAGGAACTCTAGAAGAATTCAGATTTTTAACACGAGAGTAAACGTAAAAAGAAGGTTTTACAAGACTCACGTTAACAATATTGCAGCAGTACGCACACAATCGAAGCGCAGTAAGGATGGCTAGTGTAACTAGCAAGAATACCACGAAAGCAAGAAAAAAGAAGTACGCTATTAACTATTAACGTACCTGTCTCTTCCGAAACGAATGAGTACTATGTAGAGCTCTATACTAATCGATGGATCTGAGTCT
+
;<BC@BCBBCB:;;BBBCBBFCCDF=CCCACBBBBB@C?BCDCBAA=AB?B>ACA?@???.?>AABD@>>B>><3<=9;;;;*;B>B<@@@9ABCAAAABECDDC@C?BB@BCC?BACCCCCCCCCCCBBAC?CB??<@AABBDCB?C@CBB@BBBBBBBB@CDCBBB?BB=999399<=<5===;:9:9:9%9;>=949CCF??:>:99=A6;6;@BAA?BAAAACC?B?BCC=BBC?AAABCBB>>>BBCBBBCB@@A@;;;B=B??>>>=B?>>A@B;<;
@ATNG8:01819:07319
GATGGTAGCTCGCTGATGATATCTCCAGAAGATCAGGAACTCTAGAAGAATTCAGATTTTTAACACGAGAGTAAACGTAAAAAGAAGGTTTTACAAGACTCACGTTAACAATATTGCAGCAGTACGCACACAATCGAAGCGCAGTAAGGATGGCTAGTGTAACTAGCAAGAATACCACGAAAGCAAGAAAAAAGAAGTACGCTATTAACTATTAACGTACCTGTCTCTTCCGAAACGAATGAGTACTACTCTCAGAGACACACTACCATCGATGGATCTGAGTCT
+
BCBC@BCCCCCCDBBABCDDCCCCC?BBC@CCBB999:=AABBBBB?BE@C?AAABBBBC3B@CCBBBBBBBBB<@AADAAA2AA=@=@@@9ACCAFCCCCCGCC?B?@@=@BB?BBCCDCCDCCCCCBCDC@CBBB?BBBADD@?<@?B;;;;CCDCCCC@BABCCC?AA@>>?;??999*9==9:99:9:%9<;<94:BBBA><>:;;>>8>=@=BA@>@BAABCC?B?BBC>BBB?BCBCDCBBABBBBBBB899CBBBBBBA<A@??@BC@C9:9BBBBBB
@ATNG8:01820:07290
GATGGTAGTATAGAGCTCTACATAGTACTCATTCGTTTCGGAAGAGACAGGTACGTTAATAGTTAATAGCGTACTTCTTTTTCTTGCTTTCGTGGTATTCTTGCTAGTTACACTAGCCATCCTTACTGCGCTTCGATTGTGTGCGTACTGCTGCAATATTGTTAACGTGAGTCTTGTAAAACCTTCTTTTTACGTTTACTCTCGTGTTAAAAATCTGAATTCTTCTAGAGTTCCTGATCTTCGGTATACACACTCGCTCGCTACCATCGATGGATCTGAGTCT
+
6BCC@BBDBCCBBBCCCCCCGBCBCCBBBD996;@??6@A<@=@@@ACCC@ACBAA@B@CCDC@B999???AA@A?DDDDD3BA>ACDD>?AAC?ABB@CD>@?@BBB?BBBA>=@B<@@@;@;??@?=::;<AAAA:==>>>BA>>>>>>>>>>6;;>;>@<A=A888=<?>?599<<=/=;@588BBB.==@AB38597<<<===899:9,7///<.5/8<7<>>=888;<=>>>@@A<@@=@>>>>>=<///::=??@@>><>===C;;6;>==>AB@@@
@ATNG8:01820:07312
GATGGTAGTGATACAGATCAGACACCAGAAGATCAGGAACTCTAGAAGAATTCAGATTTTTAACACGAGAGTAAACGTAAAAAGAAGGTTTTACAAGACTCACGTTAACAATATTGCAGCAGTACGCACACAATCGAAGCGCAGTAAGGATGGCTAGTGTAACTAGCAAGAATACCACGAAAAGCAAGAAAAAAGAAGTACGCTATTAACTATTAACGTACCTGTCTCTTCCGAAACGAATGAGTACAGAGAGTACGATATGTCTACCATCGATGGATCTGAGTCT
+
8:;<7</55<:999995559996666;9<05555;?7?@EAA:9482896:6@A883998'83333888?;733(3894444$4:6;.444&555.5<;@ABA@A6;6;A>BDDAMCAA@BBEBCCHDAAAA?@CBB>A@@@CLBB?CGKCB@BBBBBBCCACCE???598:==;/788999+9>>298ABBB(B=><B=CBBAAA?B>=8AA<A<==AA@=@BACBBB?B=@AF>C::8:@@@BBCCBBCCBB???AAAAA@AA9:4::98ABB=@>====>;;;
@ATNG8:01820:07318
GATGGTAGCAGACGTGACAGAGCGCCAGAAGATCAGGAACTCTAGAAGAATTCAGATTTTTAACACGAGAGTAAACGTAAAAAGAAGGTTTTACAAGACTCGCGTTAACAATATTGCAGCAGTACGCACACAATCGAAGCGCAGTAAAGGATGGCTAGTGTAACTAGCAAGAATACCACGAAAGCAAGAAAAAAGAAGTACGCTATTAACTATTAAACGTACCTGTCTCTTCCGAAACGAATGAGTACGTGTGCGACGTGTCTCCTACCATCGATGGATCTGAGTCT
+
44558;:::;:979/////9;<666:666:>>==ABA?>??;<?==<>>9=6=<=87777.369:88889998<6<744444$4=8949;;0;??<@BCCBBB;:2;;;;5;?=.59959?@@@@BAA@BCC@BBBB@BBAA??999-;>@@@?AABBB>>>655<<;??43.377173333(3333333333#3;6====::::757,2269+56(59@@A@BCCDC?><=:777*38;6=<=CC999ABAAAA>987=??;;6;86,5999=>=9>>AAA??888
@ATNG8:01826:07322
GATGGTAGTGTGTCTCTGAGAGTAGTACTCATTCGTTTCGGAAGAGACAGGTACGTTAATAGTTAATAGCGTACTTCTTTTTCTTGCTTTCGTGGTATTCTTGCTAGTTACACTAGCCATCCTTACTGCGCTTCGATTGTGTGCGTACTGCTGCAATATTGTTAACGTGAGTCTTGTAAAACCTTCTTTTTACGTTTACTCTCGTGTTAAAAATCTGAATTCTTCTAGAGTTCCTGATCTTCTGGAGATACACATGATACTCTACCATCGATGGATCTGAGTCT
+
6BB>;BCBDDDDCCABBCCCCBBBDDDDBBBB?BBBC;CC?C?CCCCCCC@BBBBB?B@CCDD?C?CCCCCCCBB@CEECC3CC@CCDD>DCBB>BBC@CC9::CDDD@CCCCCCBB?BDD@D=CCBBBCBC@DDBB@CCCCBBCCCBBBCCDCB?B??>@EAD?@ADCCCCCC?BBCCC;C:;:;BCCC5CC@@@=ABCCCCJCBB@BCBB5CBBDC@C@BC@CFDDBAA@B@CCCCBB@BBC@CCCDCCCBBBCCCCCCCCAA>ABBABCD@CBBCCCBBAA
@ATNG8:01827:07317
GATGGTAGTGTGTCTCTGAGAGTAGTACTCATTCGTTTCGGAAGAGACAGGTACGTTAATAGTTAATAGCGTACTTCTTTTTCTTGCTTTCGTGGTATTCTTGCTAGTTACACTAGCCATCCTTACTGCGCTTCGATTGTGTGCGTACTGCTGCAATATTGTTAACGTGAGTCTTGTAAAAACCTTCTTTTTACGTTTACTCTCGTGTTAAAAATCTGAATTCTTCTAGAGTTCCTGATCTTCTGGCTCTCGTAGACAGATACTACCATCGATGGATCTGAGTCT
+
6@;;;>CCCCDCCDBBCCCCCCCCCCBCBFBB@BCCC>CB?B?BCBBBDD<A@DCC@C?CCCCAE@CCBBBAAAB>A@@AA,9;59A@D=CCAA@BEH@GG?ABCDCC@CCBBBCCE@BBB?C@CCCCCCCCACDBC?CCFCCBBBB@@@CDCBB@CCC?CC@C@BBBBCCCDC>C;;;;;*;;@;AAAAA,?B;;;/9=BABCCC@A5:9:9(9CA@@>B?BB?@@@CCCG@C@AABBED?AAC@FCAAADCDCECCFFCBBBBB>ABBCCBB@BAAABAAABB
@ATNG8:01778:07379
GATGGTAGTCTCAGATAGTCTATAGTACTCATTCGTTTCGGAAGAGACAGGTACGTTAATAGTTAATAGCGTACTTCTTTTTCTTGCTTTCGTGGTATTCTTGCTAGTTACACTAGCCATCCTTACTGCGCTTCGATTGTGTGCGTACTGCTGCAATATTGTTAACGTGAGTCTTGTAAAACCTTCTTTTTACGTTTACTCTCGTGTTAAAAATCTGAATTCTTCTAGAGTTCCTGATCTTCTGGTATGACTAGTGTACTACTACCATCGATGGATCTGAGTCT
+
B9559>;?ABCCDCCCBBAAACCBCCCBDGCC@CBBB>BC@C@CCCDFCC?BBBCG@B?BB@@<@=A@BB?B>AB=@ABAA0@A=AABA<@AAA>ABA>A@7;;AAAB9;;CBAABB?BBC?B@BFBBBCCC@BCBB?CCCBBBDBC@AA;;;BCA@@@?BB>A>A;;;AABBCA::9CC9C@B=9:::;*;A;;<0;ACABACCCC>BBAA0AAA@A=@>BA>BB@AABB@C@ABBCDB?C@C?CEBBBBA;;;DEDEBCBCCB?BBBBAAAAFBBCBBBCBB
@ATNG8:01780:07342
GATGGTAGCTCACGTACGTCACACGTACTCATTCGTTTCGGAAGAGACAGGTACGTTAATAGTTAATAGCGTACTTCTTTTTCTTGCTTTCGTGGTATTCTTGCTAGTTACACTAGCCATCCTTACTGCGCTTCGATTGTTTGCGTACTGCTGCAATATTGTTAACGTGAGTCTTGTAAAACCTTCTTTTTACGTTTACTCTCGTGTTAAAAAATCTGAATTCTTCTAGAGTTCCTGATCTTCTGGGTGTATCAGCGAGTATCTACATCGATGGATCTGAGTCTA
+
6DCC?C?A@AB@>966666;CDABCBBBBBBC?BBBB<BB?B@BBBBDCC?BBBAA=A>B@@A?C?CBABCDBBB=?@BBD3BB?BAAA9785?8;=B9BB6<=A@:92:A@@@A??:?AA<=;@;;;@@@;7;;//*/8:.77=>B@BBAABBB@@@?@BB@?<A??>>=@?:4799>?.?4=3;;ABB/A>766,5<=<=<@?;;7;ABAA&888886:6<=8;87795;7=5>>9<9;///;;4666@>@@888=;;;;6::<>///66649=:975555//
@ATNG8:01780:07389
GATGGTAGCTCTGCTCTGACTCTCGTACTCATTCGTTTCGGAAGAGACAGGTACGTTAATAGTTAATAGCGTACTTCTTTTTCTTGCTTTCGTGGTATTCTTGCTAGTTACACTAGCCATCCTTACTGCGCTTCGATTGTGTGCGTACTGCTGCAATATTGTTAACGTGAGTCTTGTAAAACCTTCTTTTTACGTTTACTCTCGTGTTAAAAATCTGAATTCTTCTAGAGTTCCTGATCTTCTGGTGAGATATGCATGATGCTACCATCGATGGATCTGAGTCT
+
:B?@7;DDDCBBBCBBC@BBFHECFCC99;BB@DCCC>CC@B@BCCCBCC?BBCCCAD@CCCC@CACHFCCCCCD@CBDDD3EG?A;;;0;AAB>DCC?CCABCBCBE@CBCDA@@@>AAC?C;;;CCCDBB=@ABD?CGCCCCBCC;;;BBBBB=@AB?BB?C@BBCCCCCCD?C;<;;.;>C=<<;;;*;AAAF>BBCCBB;;:@4::::*;;:9A;@<@A?BBBBBBB=@=@CBCDC@CBC@BBAB@CCBBBBBCCCCBBBA=@@@@C@B>C@@@A@A@CB
@ATNG8:01784:07379
GATGGTAGCGCACACATAGATACAGTACTCATTCGTTTCGGAAGAGACAGGTACGTTAATAGTTAATAGCGTACTTCTTTTTCTTGCTTTCGTGGTATTCTTGCTAGTTACACTAGCCATCCTTACTGCGCTTCGATTGTGTGCGTACTGCTGCAATATTGTTAACGTGAGTCTTGTAAAACCTTCTTTTTACTTTTACTCTCGTGTTAAAAATCTGAATTCTTCTAGAGTTCCTGATCTTCTGGCTCTCGTAGACAGATACTACCATCGATGGATCTGAGTCT
+
<>>A;?C;;;CCCD;;:CCCB=BCCCCDDCCC@BBCD?DC?C@CDBBBEEAAA;;;:=:>CCC@C@CDDBBCBBB?BAAAA0@@=@BED>EBBB@BBB>BC?AACBBC@CCCCCBCC@CCC@C@CCCCCDCD@CC@@?@BBBDDBBBCCCGDCCC@BBB@BC@C?CCBCDCCAB=@;;;;.;=C>;;;;;*;;;;;6;CCCDCBAAC@CCCC1BBCCB?B?CC?BBBBBBB?B?AAGBBB@DDC@DGCCCCBBDCCCDCCDBACC@CAAACCC@???A???BBB
@ATNG8:01786:07345
GATGGTAGCGCACACATAGATACAGTACTCATTCGTTTCGGAAGAGACAGGTACGTTAATAGTTAATAGCGTACTTCTTTTTCTTGCTTTCGTGGTATTCTTGCTAGTTACACTAGCCATCCTTACTGCGCTTCGATTGTGTGCGTACTGCTGCAATATTGTTAACGTGAGTCTTGTAAAACCTTCTTTTTACGTTTACTCTCGTGTTAAAAATCTGAATTCTTCTAGAGTTCCTGATCTTCTGGGATGTGTGCGCAGTGCCTACCATCGATGGATCTGAGTCT
+
4=44.4444<<AACBBBCABBA@@BBB@@A@@;@CCC=CC@B@BCFGCJCACEDCC@B@CCCE@CACC@@@BA@@=@CCCC5CD>AACE>AABB>BBB?BC@BBCC::;;FECCB;;:;CC@D?CCCCBBAA<@D@@>ACCECCCBBBBAA@@@A>B;;:;D@D@CCBDB@AFCABCCCD9B?B::;DHH5ECDCC;;;DCCCCBAB>BCCC5CFCBB9;9;C@CDDEDBB?B?BBBDCCABBCC?C;;;DBBBCCCCBBB?CA@=@B@@@CC?BBCCCCBBBB
@ATNG8:01786:07371
GATGTAGAGAGACTGTAGCGCACCCAGAAGATCAGGAACTCGTAGAAGAATTCAGATTTTTAACACGAGAGTAAACGTAAAAAGAATGGTTTTACAAGACTCACGTTTAACAATATTGCAGCAGTACGCACACAATCGAAGCGCAGTAAGGATGGCTAGTGTAACTAGCAAGAATACCACGAAGCAAGAAAAAAGAAGTTACGCTATTAACTATTAACGTACCTGTCTCTTCCGAAACGTATGAGTACTATAGACTATCTGAGACTACCATCGATGGATCTGAGTCT
+
:5:@;>CC<:;995555599;9<>6;;;:<<<@55./2///////:4::4:49;966::6'6)//67;;99333(3799444$49.54.555&55549966599555)5<??;@4944>?496=://///<//-3;;//,/79::<::596;4:6:A@@BBBC@554;8717=8;;;:737?99;>5899999%/6(//*//88;37/33;732,2366<=<5:88///838--/;27////66334::==888:///;///6/////06/3333<7:::<;;3338
@ATNG8:01788:07354
GATGGTAGGAGACACGTCGCACACGTACTCATTCGTTTCGGAAGAGACAGGTACGTTAATAGTTAATAGCGTACTTCTTTTTCTTGCTTTCGTTGTATTCTTGCTAGTTACACTAGCCATCCTTACTGCGCTTCGATTGTGTGCGTACTGCTGCAATATTGTTAACGTGAGTCTTGTAAAACCTTCTTTTTACGTTTACTCTCGTGTTAAAAATCTGAATTCTTCTAGAGTTCCTGATCTTCTGGTATACACACTCGCTCGCTACCATCGATGGATCTGAGTCT
+
::56:==B@AAACCCGCCCCCCCHBBCDCCBB?ABBB>BC@BACCBBBCB@DBB@@=@?BAAA@D@CBAACCCCC?CBBBB1AB>BBBB=BEF?AAA@=@A;??BCAB>AABBAB8839?:5;:??;;;CDD=????<?BB>==>>BBB;;;@??;>>><>><><@@AA???@A=?>?AA2A<A977888(6:///)/35/..865818775)5;=<=:==@?;???D>>>=D<@@@?>>;>AA;>>>@@???A>????>>>B@@<@A@@>=>=>>>@@@@>>>
@ATNG8:01788:07382
GATGGTAGATACTCGCTGATACACCCAGAAGATCAGGAACTCTAAGAAGAATTCAGATTTTTAACACGAGAGTAAACGTAAAAAGAAGGTTTTACAAGACTCACGTTAACAATATTGCTGCAGTACGCACACAATCGAAGACGCAGTAAGGATGGCTAAGGTGTAACTAGCAGAATACCACGAAGCAAGAAAAGAAGTACGACTATTAACTATTAACGTACCTGTCTCTTCCGAAACGAATGAGCTAACACACTCTCATATGACACTACCATCGATGGATCTTAGTCT
+
/?;;6<;==544:55559;;99599)59=9=<<;00)/5---//)/7388370///66:::$/)/3333333333(3;44444$44.58=?@1<<C@CCCGABACCAD@AA;00@?@>00000/:<B<<@@:0-0000:0--5--/::18468:5-.-(-(-88868865----(---(-/;;288828777+782;;:A0//?>>)706:76-6+5675;6778:99928056;09>>0739333:-333886///68889::;733=,3/////:4///9479;;<
@ATNG8:01791:07344
GATGGTAGTGATACAGATCAGACACCAGAAGATCAGGAACTCTAGAAGAATTCAGATTTTTAACACGAGAGTAAACGTAAAAAGAAGGTTTTACAAGACTCACGTTAACAATATTGCAGCAGTACGCACACAATCGAAGCGCAGTAAGGATGGCTAGTGTAACTAGCAAGAATACCACGAAAGCAAGAAAAAGAAGTACGCTATTAACTATTAACGTACCTGTCTCTTCCGAAACGAATGAGTACGAGAGTCAGAGCAGAGCTACCATCGATGGATCTGAGTCT
+
AB=>;>ECC@AA<D?DBCBBBCA96159:7<BBA@A;@?BBBBCBC@BB?B@BBBABABB2B@DBB???BB@@>6=<@@AAA2AA=@4:99&9?@=9;99=@<@B8@?BA?ABB>BBCCCDCCCBBBBAAAC@CCBB@CCDCBB;;5;?B@@=@CCCCCCC@DDBECC>::5:@@49:DHE>??@>ABBBB3AB??>?BBBB@A<?3:8881859<ABA>BD;;;BA=>;9:9/8AA?BCBBB????B???ACCACCBBBAAABC?CBC==>C@C;::D:::BB
@ATNG8:01793:07345
GATGGTAGCTCTGCTCTGACTCTCGTACTCATTCGTTTCGGAAGAGACAGGTACGTTAATAGTTAATAGCGTACTTCTTTTTCTTGCTTTCGTGGTATTCTTGCTAGTTACACTAGCCATCCTTACTGCGCTTCGATTTGTGTGCGTACTGCTGCAATATTGTTAACGTGAGTCTTGTAAAACCTTCTTTTTACGTTTACTCTCGTGTTAAAAATCTGAATTCTTCTAGAGTTCCTGATCTTCTGGTGAGATATGCATGATGCTACCATCGATGGATTCTGAGTCT
+
45;<8==>>?@??666@@DCC=;;B=966==<8<:>:/595?7<<<ABBB?B@A;;29.999<4;166;?<<ACA;>ABA@,9:)/-77/-///)//5.55.5599996;<=;;;<<8<==8=9=>>=>655494///)/////;/55=<;;;==<8<;;59<.429:>?99>=>?==>@@2@:@7<<@@>+;99==,55:;<>;555.5555$5;;<<9<8=?066665<>9=8<<<6553:5626<>>?@;=96566=566===9666<<:;3//)///-77//
@ATNG8:01793:07367
GATGGTAGTATAGAGCTCTACATAGTACTCATTCGTTTCGGAAGAGACAGGTACGTTAATAGTTAATAGCGTACTTCTTTTTCTTGCTTTCGTGGTATTCTTGCTAGTTACACTAGCCATCCTTACTGCGCTTCGATTGTGTGCGTACTGCTGCAATATTGTTAACGTGAGTCTTGTAAAACCTTCTTTTTACGTTTAACTCTCGTGTTTAAAAATCTTGAATTTCTCTAGAGTTTCCTTGATCTTCTGGGCTGCGCTGATATGCGCTACCATCGATGGATCTGAGTCT
+
8<5505==@:<545555569<;;955555955.555@<@A>A<;;9A@@@;>A;59287;;>?<>?CABABBA:A?BCCCC3DD?A:9979BBC999C?BB>?@ABDC@CBB:9:AA?@@@<@<@@=888==:>?@@:>>==??A>?>>A>>>>>4:8818:4:399:9A8:8@5:5556'55<2:3888+76333(-(--3336:999(6555'579177-57(7778599222'2.5.58:::597<>46/..7777///8665777979<>@7997///=67;@==
@ATNG8:01795:07373
GATGGTAGGAGACACGTCGCACACGTACTCATTCGTTTCGGAAGAGACAGGTACGTTAATAGTTAATAGCGTACTTCTTTTTCTTGCTTTCGTGGTATTCTTGCTAGTTACACTAGCCATCCTTACTGCGCTTCGATTGTGTGCGTACTGCTGCAATATTGTTAACGTGAGTCTTGTAAAACCTTCTTTTTACGTTTACTCTCGTGTTAAAAATCTGAATTCTTCTAGAGTTCCTGATCTTCTGGGTCTACGCTCGTCGCGCTACCATCGATGGATCTGAGTCT
+
DCCC@DCC@BCCBCCCBBBDCBCCBBCCCC99;;CCC?CCAC@CCCCCBB?BCAA@>@99;CC@C@BDCAAABBB@CBBBB3BB?BCCC=ACCA@AAA@DC>??@CCB?BCCBB@@@:==C>B>ABBBBA<<<AD@@;@@@@@===@@B@@@?@@;??@=AB;?<@?;::>>>@<>>ABB6@:=988888(8==>=7><>=>@?A>=18888(8;:;C<@<@@<@@BB@?@=D<==>CAA588@@:A??@@@@@@??????A>=><@?@?AAA=AA?=>AA=<<
@ATNG8:01796:07387
GATGGTAGCACGACACGACGATGTGTACTCATTCGTTTCGGAAGAGACAGGTACGTTAATAGTTAATAGCGTACTTCTTTTTCTTGCTTTCGTGGTATTCTTGCTAGTTACTCTAGCCATCCTTACTGCGCTTCGATTGTGTGCGTACTGCTGCAATATTGTTAACGTGAGTCTTGTAAAACCTTCTTTTTACGTTTACTCTCGTGTTTAAAAAATCTTGAATTCTTCTAGAGTTCCTGATCTTCTGGTGAGATATGCATGATGCTACCATCGATTCCGGATAGTCT
+
5:::7==BA@;;;;><<@00//::<A:<;@@B?BGJJ=CC@I@AA@@BCC@BBDCC6;7;;:;=B?@@@EBBCBG?AABBB2A??BBAA:@A@@??BC?CC?CABBCC?CBBBBBBA9>99375;<<<<8<>9=<>>:==>?;;;??>=>>=>A@<8889==5;6::;<;;;66(.....&.26(22555'55666,22;:666655505====&622,2646475.226:977051995522266838555///7779?>?::::::16///<<7=7=9@@@A=::
@ATNG8:01797:07346
GATGGTAGACATATCGTACTCTCTGTACTCATTCGTTTCGGAAGAGACAGGTACGTTAATAGTTAATAGCGTACTTCTTTTTCTTGCTTTCGTGGTATTCTTGCTAGTTACACTAGCCATCCTTACTGCGCTTCGATTGTGTGCGTACTGCTGCAATATTGTTAACGTGAGTCTTGTAAAACCTTCTTTTTACGTTTACTCTCGTGTTAAAAATCTGAATTCTTCTAGAGTTCCTGATCTTCTGGTGTCTGATCTGTATCACTACCATCGATGGATCTGAGTCT
+
CCED@AABCCCCCBBBBFFCCBBBCDCCCDBB?BBBB=CD@B?BCCCCCC?CDC??=??CCCA?A?ABBBBBCBB?AACCC2BA?AABB;B?@@>B@B=@C=?@ABBB@BCCB=<==8<>>:>:>>@@?===;AA>>;>?A@>>@AA?>@AA>>@<@@@=??;?<AA>>@AA>@9@BAAA5C<=877666(8=6660776///@<=?=AAAA/A??>D=C===:>AAA>::7:;?>AA>><>?@<AA@>>AAA@>@@>>>>===A;AA>>>>>9>>>>>>>>=>
@ATNG8:01797:07370
GATGGTAGGACGAGCGTCTGAGAGGTACTCATTCGTTTCGGAAGAGACAGGTACGTTAATAGTTAATAGCTGTACTTCTTTTTTCTTGCTTTCGTGGTATTCTTGCTAGTTCACTAGCCATCCTTACTGCGCTTCGATTGTGTGCGTACTGCTGCAATATTGTTAACGTGAGTCTTGTAAAACCTTCTTTTTACGTTTACTCTCGTGTTAAAAATCTGAATTCTTCTAGAGTTCCTGTCTTCTGGCGCGTATGTATGTCGCCATCGATGGATCTGAGTCT
+
BBBC@C@@=@A?=4;4944:>?>@<>>@DB@@<<94<3<@<B@CBBBCCF@A@AAA;@7;9;B?C@BAA996C@@@7559999$:<;<=GG>C69:8A<<=<C>;;;BBA?B@<;9AA?CCCAD?BBAAFDBB@CCCC?CGCCBBDCCCBB@A@AA=@<<5;A=@>BBBA@@99925<===2>8=8<<<<<+<;777,//:<==<;99.5555$5;?=><>;@@=AA@A@:;4:;A@@@B>ABC?AAA;;;@@@CBBBDA@>ADBBBBB?BCCDBBB;;9
@ATNG8:01798:07362
GATGGTAGCGCACACATAGATACAGTACTCATTCGTTTCGGAAGAGACAGGTACGTTAATAGTTAATAGCGTACTTCTTTTTCTTGCTTTCGTGGTATTCTTGCTAGTTACACTAGCCATCCTTACTGCGCTTCGATTGTGTGCGTACTGCTGCAATATTGTTAACGTGAGTCTTGTAAAACCTTCTTTTTACGTTTACTCTCGTGTTAAAAATCTGAATTCTTCTAGAGTTCCTGATCTTCTGGGTGTATCAGCGAGTATCTACATCGATGGATCTGAGTCT
+
:;;;8>>>BBCBCEBCBDDCCCDCFCCCCBCBABBBD>CC@C?CBCC;69:B>>BB<BAEBCD@DABBBDDDCCC@CDDDD3CC?B@@@8>@;;7;EJ?BC?BBCCCC?ABCBCCAA?ACC?B@CCCGCCBB@CAAA?B;;;BBCCDAAABBAAA>B@@?@E?B@BBBCBEHBB>AA@@@3@<A<@@@@@,A@;;;0;;ABBCCABA@DDDD5CBAAG@C@BDACDCCCBC=@=@BBBBC?A;;;7;ABBGCBCGCCCBBDCC;;;AA@BBB?B;;;B@@@B@
@ATNG8:01805:07371
GATGGTAGAGAGACTGTAGCGCACCCAGAAGATCAGGAACTCTAGAAGAATTTCAGATTTTTAACACGAGAGTAAACGTAAAAAGAAGGTTTTACAAGACTCACGTTAACAATATTGCAGCAGTACGCACACAATCGAAGCGCAGTAAGGATGGCTAGTGTAACTAGCAAGAATACCACGAAAGCAAGAAAAAAGAAGTACGCTATTAACTATTAACGTACCTGTCTCTTCCGAAACGAATGAGTACGAGAGTCAGAGCAGAGCTACCATCGATGGCATCTGAGTCT
+
>=9;6;=E@@@B@@??@BA;55555)699=@;9:CL@G@CCA@@@B;@A599*8<;<?BBB1B9894B=A?<<;<6;794444$49393999+9996;:6;CEDCC=B=BB>ACC?CB@@ACCBBDBCBBBCC@DDBB?BA@@CA;;:;ACBB@BCBA@@;;5;<<;8>7>;7::86:<===6;??>ACDDDD)BB?BAABA@@AA9?9?@==:>:>>BBC?AAABCBB@C?BBF>B@A=@ABBCBBBBA::9?CC@A:::?==???;?A==><@-00@@@@BBBBB
@ATNG8:01806:07375
GATGGTAGTATAGAGCTCTACATAGTACTCATTCGTTTCGGAAGAGACAGGTACGTTAATAGTTAATAGCGTACTTCTTTTTCTTGCTTTCGTGGTATTCTTGCTAGTTACACTAGCCATCCTTACTGCGCTTCGATTGTGTGCGTACTGCTGCAATATTGTTAACGTGAGTCTTGTAAAACCTTCTTTTTACGTTTACTCTCGTGTTAAAAATCTGAATTCTTCTAGAGTTCCTGATCTTCTGGTATACACACTCGCTCGCTACCATCGATGGATCTGAGTCT
+
6CCC@CCCABACCCDDBBBCCCECCDCBBBCC?B???:@A?B@BDDDCCC?CCCCA?C?BB@@<@@BBBAAACBB?ACGDD2BB?BAA@<ACBB?ACC>CB<==>BDC@BABBBBBB>>@C9>9>>>>>?=@=BAAA;@>@@>>AAA>>>A>>>>;=>=;?@<@=@@>A?AAAA;A>>>>5=9>977666(7=677,8=<<==B>>>;?DDD/B???@<@<?@<AAAA===<@<@@;;//-/9;7;A>>>@@@@A@@@A@@@<><9==AA@@@7<<AAA>><<<
@ATNG8:01814:07367
GATGGTAGCTCTGCTCTGACTCTCGTACTCATTCGTTTCGGAAGAGACAGGTACGTTAATAGTTAATAGCGTACTTCTTTTTCTTGCTTTCGTGGTATTCTTGCTAGTTACACTAGCCATCCTTACTGCGCTTCGATTGTGTGCGTACTGCTGCAATATTGTTAACGTGAGTCTTGTAAAACCTTCTTTTTACGTTTACTCTCGTGTTAAAAATCTGAATTCTTCTAGAGTTCCTGATCTTCTGGCGCGTATGTATGTCGCCTACCATCGATGGATCTGAGTCT
+
@BBB?BCCCCBBAB;;;DCBAAABBBBCCBBBADDCC=BBAD@==CAAAB;@>>6626:>>>?:>9>>>CCCAAA?;;;;;*9@:@;::6;@@@:???:>@?BBBCCEAFAAABBBB@CBB@G@BBBBB@@A@DCCD@CCCCCBBBBBAA@@@;;6;@A=AB?C>@@BDAA;;;>B;;;;-;9A9@BCCC0?@;;;69@@@BBCABB@CCCC3@@999?B=@@?BBBBBAA<@<@@>AAA7::;6;@CBCCCFEC@@@ECC=@;;6:;;;BA@=A;::DBB:99
@ATNG8:01816:07377
GATGGTAGACACGTGTGCTCTCTCGTACTCATTCGTTTCGGAAGAGACAGGTACGTTAATAGTTAATAGCGTACTTCTTTTTCTTGCTTTCGTGGTATTCTTGCTAGTTACACTAGCCATCCTTACTGCGCTTCGATTGTGTGCGTACTGCTGCAATATTGTTAACGTGAGTCTTGTAAAACCTTCTTTTTACGTTTACTCTCGTGTTAAAAATCTGAATTCTTCTAGAGTTCCTGATCTTCTGGGTGTATCAGCGAGTATCTACATCGATGGATCTGAGTCT
+
55CC@CBCCCCCCCCBBBCGCCCDCCCCCCCCACBBB<BC>B>BCCCDCC?CBBBC?C?CCCC=A=BBBBA@@AA?AAAAA1@A>BBBB;BBBB?BBB@BB;==>BED?BACAA@BB>B@=<A:@AA==?@><>??A8<<;;<B>>>@??????D:>>@<@@<@<>>>A@@@AA<A>>>>2>;@;>>AAA/AAAAA7==<==<<;=<4::::*9;;;?<?<@B=B@??>>>=C=AAA@>=6:9>>7888A>>;;=???=A=;=///;;;<;A<@???A@@???
@ATNG8:01817:07345
GATGGTAGGCGTGTGAGAGTCTGCCTAGAAGATCAGGAACTCTAGAAGAATTCAGATTTTTAACACGAGAGTAAACGTAAAAAGAAGGTTTTACAAGACTCGCGTTAACAATATTGCAGCAGTACGCACACAATCGAAGCGCAGTAAGGATGGCTAGTGTAACTAGCAAGAATACCACGAAAGCAATAAAAAAGAAGTACGCTATTAACTATTAACGTACCTGCCTCTTCCGAAACGAATGAGTACGTGTGCGACGTGTCTCCTACCATCGATGGATCTGAGTCT
+
::BB@CCC?BABBBBCDCCBBCBB@BECC@CCCCCC@C@CCCCCAA?AB@BADCA:::::.8?BBBABBBBA@@8@>>?@@@1@C@E6;;;7;DI@KBCCCCCCCAC@@@=@BB=BBECBBBBCCCCCCBCD@CBBB@BBDDDDDD?B@BBB@BBBBCCCC?ABCCCC@AA>????BBBAA;>>>9999999%9B<A9:9BBBBB<;7:>??8=8=>BBB@BCD@CCC@C@CBB=BAA??@?BAABBBBDBBAAACDDBBBB?B??<>>>AAAA;@@@@@?@?@?
@ATNG8:01818:07344
GATGGTAGTAGTACACTAGTCATCCAGAAGATCAGGAACTCTAGAAGAATTCAGATTTTTAACACGAGAGTAAACGTAAAAAGAAGGTTTTACAAGACTCACGTTAACAATATTGCAGCAGTACGCACACAATCGAAGCGCAGTAAGGATGGCTAGTGTAACTAGCAAGAATACCACGAAAAGCAAGAAAAAGAAGTACGCTATTAACTATTAACGTACCTGTCTCTTCCGAAACGAATGAGTACATAGATATACGTATAGCTCCATCGATGGATCTGAGTCT
+
```
