## Supplementary material for "Massive Multiplexing Can Deliver a $1 Test for COVID-19": Fastq files for Ion S5 analysis of 24 indexed plates: E-gene_Plate02_Rep3_IonCode_0120.filtered.fastq (part 119 of 122)

```
CCCC?CCCBBBC@@@EDBCBECAA=BDD@ABBDCC@C?BBCBBBC?CD@C@CDCAAAAA5A@BBBCCCBB???6<?99888)8@<A8???5?@B?BBBBCCC>><>?@@>BB><?@AAAA>>>>>?C>><;5<@CC:><<<AAAA;A;AAA>AAAAAAAA>BBBBBA>AB>BCC=?>7888+9>?:?CCCC3BB?BAB>E@===;>;?AAB<B=@@>>>;>>>>>??;><>AB:AAA>AAACBBBDC@AABBBBAACACF??55.5<@@ABB?BBB@AAA>=>
@ATNG8:01818:07356
GATGGTAGGCGACATACATACGCGCCAGAAGATCAGGAACTCTAGAAGAATTCAGATTTTTAACACGAGAGTAAACGTAAAAAGAAGGTTTTACAAGACTCACGTTAACAATATTGCAGCAGTACGCACACAATCGAAGCGCAGTAAGGATGGCTAGTGTAACTAGCAAGAATACCACGAAAGCAAGAAAAAAGAAGTACGCTATTAACTATTAACGTACCTGTCTCTTCCGAAACGAATGAGTACTGTATCTATGTGTGCGCTACCATCGACGAATAGAAGTCT
+
;;895:::5;;:=@999@@@9;;CE7;;B=@?BB;;6:=@A@A@AB=@@<?;????BCCC1C9;:CAAAC:99D8>>>;@@@+@=<<2555&5;<8>CC@B@@>?8?=@@<@BB?A@@?AA@ABCBBABB;<8;BBB@BA@@@@;<5;=@:;6:@AABB@A>@@@@=@9:939??4::DFF>9981777777#3717333::;<=58588;;6;69299;59<<<;;;9=9<<>7>;;9;=::>>>>??AABABBBA@@B@?><;818333338845888/5766
@ATNG8:01818:07366
GATGGTAGTGTGTCTCTGAGAGTAGTACTCATTCGTTTCGGAAGAGACAGGTACGTTAATAGTTAATAGCGTACTTCTTTTTTCTTGCTTTCGTGGTATTCTTGCTAGTTACACTAGCCATCCTTACTGCGCTTCGATTGTGTGCGTACTGCTGCAATATTGTTAACGTGAGTCTTGTAAAACCTTCTTTTTACGTTTTACTCTCGTGTTAAAAAATCTGAATTCTTCTAGAGTTCCTGATCTTCTGGATAGCGACGCGATATACTACCATCGATGGATCTGAGTCT
+
4?<<5<<::>:@9>@;;????BA;;<<566:;7@888-3:7@:<AA@<=C469AAB7;7:A@A=A=BABB@@=00+//////#/94959926==@9@;>@AA?AA@@@A=BCADBABC?BAB=@>BBCGDABA?BB;;7;BAABC:;:>@??B;;:49==:?@=@:AAACCCB9:69>>==0=29.59@@@,:?999:-;:BBABA<;;499999$9559;?>96615;;>>:@7@;:99A??;;CD299:::BBBBB;;;CDBBCDC?BCBAA;;5;A@BA@CBDB
@ATNG8:01819:07344
GATGGTAGCACGAGTCACTCATATCCAGAAGATCAGGAACTCTAGAAGAATTCAGATTTTAACACGAGAGTAAACGTAAAAGAAGGTTTTACAAGACTCACGTTAACAATATTGCAGCAGTACGCACACAATCGAAGCGCAGTAAGGATGGCTAGTGTAACTAGCAAGAATACCACGAAGCAAGAAAAAGAAGTACGCTATTAACTATTAACGATACCTGTCTCTTCCGAAACGATGAGTACAGAGAGTACGATATGTCTACATCGATGGATCTGAGTCT
+
;A>A;>BBBBBB@@@@BABA@?@BC@CDC@BBBB;;9;?CCB;;:A>;;8;?CA@@?@@-92488594<;333(384444&44.5.555&///5///////::495::39::899:5<;;;==;;;<>=@>A;:;59<<8555=8=8<00)/777:;<>:=<<<==5558?>8388//)/88466676)8=6<@::<:932,2686770749///656<55522.(.(--5'-----25567779976222776557;99;??@>>>AA=ABB=://///
@ATNG8:01819:07384
GATGGTAGATATATGCACGCTCTACCAGAAGATCAGGAACTCTAGAAGAATTCAGATTTTTAACACGAGAGTAAACGTAAAAAGAAGGTTTTACAAGACTCACGTTAACAATATTGCAGCAGTACGCACACAATCGAAGCGCAGTAAGGATGGCTAGTGTAACTAGCAAGAATACCACGAAAGCAAGAAAAAGAAGTACGCTATTAACTATTAACGTACCTGTCTCTTCCGAAACGAATGAGTACGTGTGACGTACGTGAGCTACCATCGATGGATCTGAGTCT
+
CDCE?BBBBBCBBCCCCCCCCBBDEACBB?@BBBBC@C@BBCCCBB?BB@B@BCBBACCD3B?BBBCCBBBBBB>BBBBBCB5BB@C7;;;6;BC@DCBCDHCBB=B>BB?ABB=BBBBBCDCCCBBCCEBB>BCDD?BACBAAAC?B?BCC@BCDDDBBA?CCCB??=?A=ABB8::A@@9?<<899898(:?;@AAAFDBBB?B?BBBE:>:=?B@@=@AAAAAA>A@CBD=CCB?BBBBBBBBCCBBABACBBCCBBAA?@@@CCCBBBB?BBBBAABAAA
@ATNG8:01824:07349
GATGGTAGCACGACACGACGATGTGTACTCATTCGTTTCGGAAGAGACAGGTACGTTAATAGTTAATAGCGTACTTCTTTTTCTTGCTTTCGTGGTATTCTTGCTAGTTACACTAGCCATCCTTACTGCGCTTCGATTGTGTGCGTACTGCTGCAATATTGTTAACGTGAGTCTTGTAAAACCTTCTTTTTACGTTTACTCTCGTGTTAAAAATCTGAATTCTTCTAGAGTTCCTGATCTTCTGGAGATATCATCAGCGAGCTACCATCGATGGATCTGAGTCT
+
5:557<=BBBCCBFCCBBB666>BABBBBBAB=ACDD>CC@CFCCCCCBB?BC@??>@?BCCC@C>AAABABBBB>BBCCC2@A8CCBB>B???89:C?BB=??BEBB>AABBBBBB>BCC??:?A@>>>@@=AAAA<??>AAA>>>@@>>>>>>7;>>=??<?<@AAAAAABB;>====/=:>8=>AAA/??>>>5==?===@>>>;>DDD/A?@@A=A;==:==@@>>><@;@AAA;;8:AA<>==>=AAADA>@>>>>>>>B;A;>>@>?8>:::>BA>>=
@ATNG8:01824:07377
GATGGTAGGACGAGCGTCTGAGAGGTACTCATTCGTTTCGGAAGAGACAGGTACGTTAATAGTTAATAGCGTACTTCTTTTTCTTGCTTTCGTGGTATTCTTGCTAGTTACACTAGCCATCCTTACTGCGCTTCGATTGTGTGCGTACTGCTGCAATATTGTTAACGTGAGTCTTGTAAAACCTTCTTTTTACGTTTACTCTCGTGTTAAAAATCTGAATTCTTCTAGAGTTCCTGATCTTCTGGCGCTCTGTCACGTCTGCTACCATCGATGGATCTGAGTCT
+
45<<8=>>:BB@669@BBCBBBDD>BCBBBBB?BCCB>CC@C@BBBCCDC@ECCAA9;:;CCC?A?;<<FICCCC@BBFFE5CDABBBB=BBBC?BBB5;;<@@BBBC@DEE;=;CD@ECB@C@CCCBBBBC@BCDC@CCCCBCCCBBBBBBBBH?BCD?BB>B>@@A;;;BBA=@;;;;6;=C=;;;;;*:?;:;.9:?>BACA@@?CBBC1AAB9:79?AD@CC@@@@@=A?AAABBD=<;;7;BABB;;;HCBBB@;;;@??<@AAAB@A>;;:AA???BB
@ATNG8:01778:07409
GATGGTAGAGAGAGCTCTCTCATCGTACTCATTCGTTTCGGAAGAGACAGGTACGTTAATAGTTAATAGCGTACTTCTTTTTCTTGCTTTCGTGGTATTCTTGCTAGTTACACTAGCCATCCTTACTGCGCTTCGATTGTGTGCGTACTGCTGCAATATTGTTAACGTGAGTCTTGTAAAACCTTCTTTTTACGTTTACTCTCGTGTTTAAAAATCTGAATTCTTCTAGAGTTCCTGATCTTCTGGGTCTACGCTCGTCGCGCTACCATCGATGGATCTGAGTCT
+
BA??7;BBBECCCBBAAAJHCCCCD@?ABBBB>BCBB>BCAEABBBBBCC?BCCCD?B?BBBB@B@CCCBBBBBB@BBBBB3AA?A???:?CAA9:;B?BB@>=?BBB?BBBBBBBB?BBB?B?B??=>>@?=@@@@<@@@@AA@>=>@>>>??@<8887//,/9::>@@???C<?====/<4:4:::::*:=::;3;??===@=888*8888(8=>@A<A<8858AAA@@@<@=@@@@AA<AAAA9??@@@>>>>@???>@><>>;?>AAAAA;?A?===AAAA
@ATNG8:01781:07438
GATGGTAGGCACTGCGCACACATCCCAGAAGATCAGGAACTCTAGAAGAATTCAGATTTTTAACACGAGAGTAAACGTAAAAAGAAGGTTTTACAAGACTCACGTTAACAATATTGCAGCAGTACGCACACAATCGAAGCGCAGTAAGGATGGCTAGTGTAACTAGCAAGAATACCACGAAAGCAAGAAAAAGAAGTACGCTATTAACTATTAACGTACCTGTCTCTTCCGAAACGAATGAGTACTGTATCTATGTGTGCGCTACCATCGATGGATCTGAGTCT
+
6BCC?BBC@C?ABCCCBCCBBCAAA>ABB@BCCC998;?CCBBBCD@ED=A@ABB;:;:;*:?BABBCBAA???9?@AABBC5CB?B@DDF;FDEADCBABBCCD?B@AA=@@?<@ACCCCCCCCBBAACAA?ACCC?BBCCBBBB>B?BBB@BCBBBCBA>BBBDBA?BCABAB9::ABC>????BBABB3AC?999BBBAAC<@<@@@@6;6;@CCC@BBBCBCC?B?BCC=CCC?BBBAAACCCBBBBBAAABBBB???@;;7;@@==9A:;000A;;=>>
@ATNG8:01785:07396
GATGGTAGTACATGATAGACGACACCAGAAGATCAGGAACTCTAGAAGAATTCAGATTTTTACACGAGAGTAAACGTAAAAGAAGGTTTTACAAGACTCACGTTAACAATATTGCAGCAGTACGCACACAATCGAAGCGCAGTAAGGATGGCTAGTGTAACTAGCAAGAATACCACGAAAGCAAGAAAAAGAAGTACGCTATTAACTATTAACGTACCTGTCTCTTCCGAAACGAATGAGTACGAGAGTCAGAGCAGAGCTACCATCGATGGATCTGAGTCT
+
BBAA?BCCBCCB@@ACBBBC9;:CC@CFE@CCCCAA=@?BBCBCBA=@B?B?BBDBBBBB2CDBBBBCCDCCC=BB:999*;C>C5;;;6;CI@HBBCCCCCE>B>AB<ACC@CBCCCCA@BCCCCCCBB=BEEE@BBBBCBBB?B?BAA?ACFGCCCC?CCCABB@AA@BBD<??>><6:::;?@@@A2AB@DBBBCCCCC?B?BCAB<><>DCCC@BCBBABB=@=@AA<BBC@BBBCBBBBCCBAAABCBBA@@B@ABBB>BBBBBBC?CBBBC@@@AB
@ATNG8:01785:07410
GATGGTAGCTATACGTATATCTATGTACTCATTCGTTTCGGAAGAGACAGGTACGTTAATAGTTAATAGCGTACTTCTTTTTCTTGCTTTCGTGGTATTCTTGCTAGTTACACTAGCCATCCTTACTGCGCTTCGATTGTGTGCGTACTGCTGCAATATTGTTAACGTTAGTCTTGTAAAACCTTCTTTTTACGTTTAACTCTCGTGTTAAAAATCTTGAATTCTTCTAGAGTTCCTGATCTTCTGGAGATACACATGATACTCTACCATCGTTCTCCTTAACTCT
+
;>BC@DDCC@A=CDDCCGCBBBBA;;<<@<@A;ACCC>CC?C:;;CCBA@=@BAAB>B<@@AA<A8:9@EBBBAD=33333$3989333(3:::7;;:6:B559?A>@:999799CD?BAB?C?BCC???;;;>FAA<@;;;==>===??A=:::6<;=9::5:;?>>5:///<1669@@+505285A;A)77555'2+255:8888848;;;*:53.36(.).839;;::::5=5>>95589;9939;:::==@:;:CBBCDDBBB?@;;:@=@AA?C=@=@A::
@ATNG8:01787:07411
GATGGTAGTGCGTGAGAGAGAGACCCAGAAGATCAGGAACTCTAGAAGAATTCAGATTTTTAACACGAGAGTAAACGTAAAAAGAAGGTTTTACAAGACTCACGTTAACAATATTGCAGCAGTACGCACACAATCGAAGCGCAGTAAGGATGGCTAGTGTAACTAGCAAGAATACCACAGAAAGCAAGAAAAAGAAGTACGCTATTAACTACTTAACGTACCTGTCTCTTCCGAAACGAATGAGTACTACTCTCACGAGACACGAACTAATCGATGGATCTGACGTCT
+
==9@<<<=;;A???B=BCC:55555)5996;CCDDDAD@DCBBBBG@BB@D@CCBBBCCC1C>CCCBBAAA??=5>=::;;;';<:;5944&5>@9>B=BCGGGE@C@BB@BCC@BBCDCBBBABBCCCCCC@CCCC?BA@@@?@@:@<@AA>BDDCCBBB?ABDCCB?BC@A@A<A000@=5=00*8<<<>.??;?@<::9;86*/(/8///5:*//<==7;;;=6669<58:</54:799:<<48777<=00///8:688///396617888:<499933355222
@ATNG8:01789:07434
GATGGTAGCTCACGTACGTCACACGTACTCATTCGTTTCGGAAGAGACAGGTACGTTAATAGTTAATAGCGTACTTCTTTTTCTTGCTTTCGTGGTATTCTTGCTAGTTACACTAGCCATCCTTACTGCGCTTCGATTGTGTGCGTACTGCTGCAATATTGTTAACGTGAGTCTTGTAAAACCTTCTTTTTACGTTTACTCTCGTGTTAAAAATCTGAATTCTTCTAGAGTTCCTGATCTTCTGGGATGTGTGCGCAGTGCCTACCATCGATGGATCTGAGTCT
+
4@::5;<BCBBBBBBDABACCCCBBBCCCCDD?BBCD@CC@C?CBCBBDCACCCCC7;7;AAA@C@CCCBBBCCCABBBBB3BC?AACD>BDBB?CCC?BC>;9;DDD?DBAACCCC?@>>@B?ABBBBB?A;>>AC7::?=::;===>>>>>AB=>>?<AA=B;===BBAA>>;<<=>>.>9:65////'/:665*//7/./97555:7:8)55;;;6;55505;::88<5505<86582588808...;;9;>>A?@?B<?;;5;;;;=7717///6::AAA
@ATNG8:01793:07391
GATGGTAGTCTCAGATAGTCTATAGTACTCATTCGTTTCGGAAGAGACAGGTACGTTAATAGTTAATAGCGTACTTCTTTTTCTTGCTTTCGTGGTATTCTTGCTAGTTACACTAGCCATCCTTACTGCGCTTCGATTGTGTGCGTACTGCTGCAATATTGTTAACGTGAGTCTTGTAAAACCTTCTTTTTACGTTTACTCTCGTGTTAAAAATCTGAATTCTTCTAGAGTTCCTGATCTTCTGGGTCTCTCTCTCACGCACTACCATCGATGGATCTGAGTCT
+
C?A;;CBBABBBCFFAAABCCDCCCCCCDCBB?BCCE>CC?B?BCBCDDD@CCBCC?C?CCBB?C@CCCCCBBBB?BCCCC3CC?B???:?D@@>BCB>BG?ABCCCC?BBCCCCCB?BBD@C@ECCDCBBB?B@BB>AACDDCCCCBBBDBBBB@CCC@CC?C@CCBBBBCFD=@::;;.;?B@CCEGF3BB;;;7<ACCGGECBB?BCBC2CCBCC@CACB@BEDCCAA>A?BBACCC?BBCC>CCCCCBBCCCCBA@@BBBB@BBBCCBC@BCCCCBBBBB
@ATNG8:01793:07418
GATGGTAGAGTACAGTGTAGTAGACCAGAAGATCAGGAACTCTAGAAGAATTCAGATTTTTAACACGAGAGTAAACGTAAAAAGAAGGTTTTACAAGACTCACGTTAACAATATTGCAGCAGTACGCACACAATCGAAGCGCAGTAAGGATGGCTAGTGTAACTAGCAAGAATACCACGAAAGCAAGAAAAAGAAGTACGCTATTAACTATTAACGTACCTGTCTCTTCCGAAACGAATGAGTACGAGAGAGCACACGTGTCTACCATCGATGGATCTGAGTCT
+
6CCC@CCCCCCCCCBBBCCCCCCCD@DCC?CCCC@@>@@CBCBBCC?AC?C?CCCBBBBB3B@CBBBBCCBBBB=A>9::9:*9C>E=BBB<BCDACBBBCCCDD?B>AA?ABC@CCCCCCCCCCCCCCCBB=BCGE?B?@@BBBB>C?CBB?BCDCCCCC@CCCBCA?CC?AAA=@ACCC=CAA>ABBBB3BC@B>>>CCDCD;:7;>AA3858BCBB@CBCBBCC?B?BCC>CBB?BBBBCCCAAAACBBBBB@@@BBCBBBB?B@:::AA<A??@ABA<<<
@ATNG8:01793:07438
GATGGTAGTCTCAGATAGTCTATAGTACTCATTCGTTTCGGAAGAGACAGGTACGTTAATAGTTAATAGCGTACTTCTTTTTCTTGCTTTCGTGGTATTCTTGCTAGTTACACTAGCCATCCTTACTGCGCTTCGATTGTGTGCGTACTGCTGCATTATTGTTAACGTGAGTCTTGTAAAACCTTCTTTTTACGTTTACTCTCGTGTTAAAAATCTGAATTCTTCTAGAGTTCCTGATCTTCTGGACAGAGTGTGCAGATACTACCATCGATGGATCTGAGTCT
+
::;;:BCEDCBBBCBB;;=AACCFCCFCCBBB?BCED=CB?D@DDCCCCC@BBBCC=@?ABBC@D?BBCCCBC;;89BBBB5CC?BBCB=@@BB=CBC@CE?BA@DBC@BECBBCCB?CBCAC@EDCBCBBB@BCBB?BAAACCBAB;;;@@@BBB@BC@CC@B?B@@ABBBCLA;;;EG;F?B?ACCCC2AA@AA;?@DCBBBC;;;;EEE5DBCBG@B>BC@CCCBBAA>A@BBBBCC@BADAGCCBBCCCCBBBDCCCBBBC?CBBBCDE@BAAAABBCBB
@ATNG8:01794:07413
GATGTAGTATAGAGCTCTACATAGTACTCATATCCAGAAGATCAGGAACTCTAGAAGAATTCAGATTTTTAACACGAGAGTAAACGTAAAAAGAAGGTTTTACAAGACTCACGTTAACAATATTGCAGCAGTACGCACACAATCGAAGCGCAGTAAGGATGGCTAGTGTAACTAGCAAGAATACCACGAAAGCAAGAAAAAGAAGTACGCTATTAACTATTAACGTACCTGTCTCTTCCGAAACGAATGAGTACGATGAGAGAGCTCTCTCTACCATCGAATCCTCTTAGTCT
+
5@555>BB>CCCDCDBBBADDGCBBCCCCCCCCC?CCC?C@@@AA?A@FCBAACC?CA=A>AAAACCDD3C?BBCBBBBBBAB;@>99999(:<974777.7=<9>?>?=>=77189>><@@@=>>>@?@@<AABBB?@?B?ABBB>AAABAAAB?B?B>=:>B@@@@>><>>>>??<?A<A@@<@BAAA9??B?ABAA@,AA=ADDBBDBCB@C@DCCD@B@CFECC@CBBBCCC4;5;;<09CB?:99??>ABB;<<DCCCBBB???BA@@A=??BBD>BA?????CBBAC
@ATNG8:01800:07419
GATGGTAGGAGACACGTCTCACACGTACTCATTCGTTTCGGAAGAGACAGGTACGTTAATAGTTAATAGCGTACTTCTTTTTCTTGCTTTCGTGGTATTCTTGCTAGTTACACTAGCCATCCTTACTGCGCTTCGATTGTGTGCGTACTGCTGCAATATTGTTAACGTGAGTCTTGTAAAACCTTCTTTTTACGTTTACTCTCGTGTTAAAAATCTGAATTCTTCTAGAGTTCCTGATCTTCTGGGCAGACTCTCACACGCCTACCATCGATGGATCTGAGTCT
+
5CBB@BCC?CCDDCCAA@@@CBCBCCCCDCBB?BCCC>CD@C@CBBBBCD@CDCBC@B?BABD@C@BCECBBB=D:@????.?A?C>=><?DBB@AAB@DC<???B??<?DDBBBBB?BBA?C?CCAA??@@<@?@@<AA@@@@?>@>>>AB>>><>@@<AA<A<A@>??BA@@<==>EG5A<A;====<.=@;;<0779///=9;><????/?>>=A<@<??<@E@?;;;=D=BABB>>7;;=@6=89///;;;@A???A;><=8<<=;;;><B;;;@AA>>>
@ATNG8:01804:07404
GATGGTAGACACGTGTGCTCTCTCGTACTCATTCGTTTCGGAAGAGACAGGTACGTTAATAGTTAATAGCGTACTTCTTTTTCTTGCTTTCGTGGTATTCTTGCTAGTTACACTAGCCATCCTTACTGCGCTTCGATTGTGTGCGTACTGCTGCAATATTGTTAACGTGAGTCTTGTAAAACCTTCTTTTTACGTTTACTCTCGTGTTAAAAATCTGAATTCTTCTAGAGTTCCTGATCTTCTGGACGACGCGCACTGACACTACCATCGATGGATCTGAGTCT
+
55::7>BD@@@;;5<@;?B@<9:>@B@ABB<;.:9;9,5:5:8<959>@@;@DB:;9;?ABCC?A<@?::9=@;<>CCCCD2A:17789(3::<:?A?6;:,000/8;178BBCBEB@A@@>@ADA@@????<????19988875777:775769-//5(..2747355:5559155===.:6A356??>+<=?>?7?:;;;;>>AA=AAAA.:;<=F:@9@A;@@@?>77166<AAAAA:??=7666///8;;757@@><63--)----36739777:;:;<9
@ATNG8:01805:07413
GATGGTAGCGAGCGAGTGTGTATACCAGAAGATGCAGAACTCTAGAAGAATTCAGATTTTTAACACGAGAGTAAACGTAAAAGAAGGTTTTACAAGACTCACGTTAACAATATTGCAGCAGTACGCACACAATCGAAGCGCAGTAAGGATGGCTAGTGTAACTAGCAAGAATACCACGAAAGCAAGAAAAGAAGTACGCTATTAACTATTAACGTACCTGTCTCTTCCGAAACGAATGAGTACTGCGTCTCACTCTCGCCTACCATCGATGGATCTGAGTCT
+
44885;<<A<55449999:=9995516;:4////////6:<==:9:6//)/386944444$55:99;:999559)59<<>?2<<5:.444&//:4//////6??<@:??:>>@<<;;<?@@A@@@A;;;;;4;A>>;@@@@B@AA>B>AAB=B@@=@>==;?>>>@?<??>AC>=@>898.99?;ABBC:BD@EBBB?<8<?291338;6;7::>>>9==;;;>C@C?CCC?CAA@@CCEDBBBECCCCCBBBBCCCCC;>9929=:::44.49999:::<<
@ATNG8:01806:07404
GATGGTAGCAGACGTGACAGAGCGCCAGAAGATCAGGAACTCTAGAAGAATTCAGATTTTTAACACGAGAGTAAACGTAAAAGAAGGTTTTACAAGACTCACGTTAACAATATTGCAGCAGTACGCACACAATCGAAGCGCAGTAAGGATGGCTAGTGTAACTAGCAAGAATACCACGAAAGCAAGAAAAAGAAGTACGCTATTAACTATTAACGTACCTGTCTCTTCCGAAACGAATGAGTACGATGAGAGAGCTCTCTCTACCATCGATGGATCTGAGTCT
+
CBBB:BCBBDDDBBBCBCCDEBBCCABBB@CCDCCC?C@CBBBBCC@CC?C@AA?98888)9<?AABABAA9:9,9@;;;;.;B>B5;;;6;DD@CBBBCCCCC@C@@?<???=@BBCCCCCCAAACCCDD?CCBB>ABA@ABCA?B?BCC@CCCBBAAC@CCBBBB>??<???9:9FFF>B@@<99999.9A?BAA@CCCCD=A=BAAA1667@BDDAAAAA@CB?B@CBB=BAA?@@?BBBBBCBBABBBBAA>>>@;<9<749@==>@@<>=>AAA@>>>
@ATNG8:01806:07408
GATGTAGGCGAGAGTGAGACGCAGTACTCATTCGTTTCGGAAGAGACAGGTACGTTAATAGTTAATAGCGTACTTCTTTTTCTTGCTTTCGTGGTATTCTTGCTAGTTACACTAGCCATCCTTACTGCGCTTCGATTGTGTGCGTACTGCTGCAATATTGTTAACGTGAGTCTTGTAAACCTTCTTTTTACGTTTACTCTCGTGTTAAAATCTGAATTCTTCTAGAGTTCCTGATCTTCTGGGTCTACGCTCGTCGCGCTACATCGATGGATCTGAGTCT
+
8:4444:29:449:@>;@BAAABBCBBBCCC@CDDD=CC@C@BBBBBBB?:;;BB8;;;DBB@C@CCBBAA@;A=?>??=,<<239A;5@BBB?BAA=@@<?::8;<0779>?@BB@BBB@B?BB=A=@??;??==5;;>===888;;;<;;::3:9:=AB:>:=>?=;;;;:7;===4=4:488988(87==>5@::9=<=9:8-786(5=>::7::?@;????888=A<@@>?==8==:9177///66:;:669//-7-//9;;==@6?:?=<<;;;>
@ATNG8:01811:07391
GATGGTAGCTCACGTACGTCACACGTACTCATTCGTTTCGGAAGAGACAGGTACGTTAATAGTTAATAGCGTACTTCTTTTTCTTGCTTTCGTGGTATTCTTGCTAGTTACACTAGCCATCCTTACTGCGCTTCGATTGTGTGCGTACTGCTGCAATATTGTTAACGTGAGTCTTGTAAAACCTTCTTTTTACGTTTTACTCTCGTGTTAAAAATCTGAATTCTTCTAGAGTTCCTGATCTTCTGGGTGTATCAGCGAGTATCTACCATCGATGGATCTGAGTCT
+
;CBB?BCDCCBBBBCCCDCEDBBBCCCCCDEC@AAAA=BJBJBBBCCCCC@CCBCC@B?@@AB?B@CCCAAACBB=@@@@@2@B;@BBB>BCBB?BCB?BC<??@CCB?BBBBBBBC>B@A?B?BBBABBB?=@@>>187?>?@@>>=?@A=>>@<AAA<;;8;=AA@@A??;;6;=>>A3;5:888888(6>8888'859879=<791::8:(7;?@@=A=>>;>>@@?>>=A=AAA?;:7;;@B:;;;@A@@>>>@@@@===//-/8;;<;@;@D@@===>>>
@ATNG8:01811:07405
GATGGTAGCTATACGTATATCTATGTACTCATTCGTTTCGGAAGAGACAGGTACGTTAATAGTTAATAGCGTACTTCTTTTTCTTGTTTTCGTGGTATTCTTGCTAGTTACACTAGCCATCCTTACTGCGCTTCGATTGTGTGCGTACTGCTGCAATATTGTTAACGTGAGTCTTGTAAAACCTTCTTTTTACGTTTACTCTCGTGTTAAAAATCTGAATTCTTCTAGAGTTCCTGATCTTCTGGATATGAGTGACTCGTGCTACCATCGATTCGAGGAAGTCT
+
5:<<9BBCCA=AABDFCAABGFGCDCCCCCAA?BCCD>CC?B@CCCCCCC?CBCCC?C@BBBB@B@BCBBBCB>?=>B===+AA>AAAB9BBBC?BBB=@@9989??@8>@?AABBB>ABB?B?BBBAAA@@:@AAA:>=???>>>>>:;;===>;???=AB<><>@B????==8<>==:+5/7455555(55569095559=A=7818886$2:::B@C@BB?BB;;:9:396<:=>;;;??B@C>>>@AAA@@@CBB?::;?B@@@@@::5>@A>9=:=?@@
@ATNG8:01812:07429
GATGGTAGCTCTGCTCTGACTCTCGTACTCATTCGTTTCGGAAGAGACAGGTACGTTAATAGTTAATAGCGTACTTCTTTTTCTTGCTTTCGTGGTATTCTTGCTAGTTACACTAGCCATCCTTACTGCGCTTCGATTGTGTGCGTACTGCTGCAATATTGTTAACGTGAGTCTTGTAAAACCTTCTTTTTACGTTTACTCTCGTGTTAAAAATCTGAATTCTTCTAGAGTTCCTGATCTTCTGGGTGCGCTACAGTCTCTCTACCATCGATGGATCTGAGTCT
+
CCBB9ABBCC@ABCBBBBCDCDBBBBBBDBBB?ABBB<BB=@>@CCCCCCACBBCC@C@BBCC@CBJCEBCCCCC@@@@@@0@A=BCDF>CBBC?BBCAEC@A@ACCH?BBEECDCC@BBB?C@CCCCBBBA=AA@@=ACCCCCCDBBBBBCBAA@BCB?AA<@<@BCCCECBB;@;;;;.;>B><<<;<*;AABE>FCECCCCBBA>AAAB2ACBCC@CABC@BFCCCBC@BAAAABBC>A9::/;AAACCCCCDBBBBBCCDC@BBBBCCC?BCCCCCCCAA
@ATNG8:01813:07436
GATGGTAGTACATGATAGACGACACCAGAAGATCAGGAACTCTAGAAGAATTCAGATTTTTAACACGAGAGTAAACGTAAAAGAAGGTTTACAAGACTCACGTTAACATATTGCAGCAGTACGCACACAATCGAAGCGCAGTAAGGATGGCTAGTGTTACTAGCAGGAATACCACGAAAGCAAGAAAAAGAAGTACGCTATTAAACTATTAACGTACCTGTCTCTTCCGAAACGAATGAGTACGATGAGAGAGCTCTCTCTACCATCGATGGATCTGAGTCT
+
<<>>9===:::5555==:;<BBB@B=B@A=B@5555.5599544995:<9<8<?>@@@@@0??@DDEAAB@?=?5=54444&44.4.44)5<>9=<<<<<<65.58555==8<=;<;=>CBBA@>@;;;;;::B=A@@<==;>8=;=:;29995955.554;;444.4.48:5::<<</559699;;;+//(/66688;99,33(3888,3,3355>:<<<<<<:5:54//(/::6///;7795549433;::3337733333,37733/:5/..7335.//
@ATNG8:01815:07399
GATGGTTGACATATCGTACTCTCTGTACTCATTCGTTTCGGAAGAGACAGGTACGTTAATAGTTAATAGCGTACTTCTTTTTCTTGCTTTCGTGGTATTCTTGCTAGTTACACTAGCCATCCTTACTGCGCTTCGATTGTGTGCGTACTGCTGCAATATTGTTAACGTGAGTCTTGTAAAACCTTCTTTTTACGTTTACTCTCGTGTTAAAAATCTGAATTCTTCTAGAGTTCCTGATCTTCTGGGCTGCGCTGATATGCGCTACCATCGATGGATCTGAGTCT
+
=D==9B@DGCCCCCCCCCCCCAAACCCCCCBB@BBBD=@@?A@CCBCCCA?CCCBB>A>ABBC@C@BBBBBBB=B?BBCCC3BB?BBBB=BBBB?BCC@BB;><?BAA@BBBBBBB>:>=><@<@>>>@??@=AAAA<@@A@??>>>>>>@??@@=@@@;AB=B<???@@A@@@;>====2==A<?>CDD/A>>>@5<:9:;:::;A=ABAA/@==<D<A=??<??AAB??<?<@@@@@B:::<<2<///;;88>@?>A??????<@@A@>>=<??=>>@@@@?
@ATNG8:01820:07393
GATGGTAGTCTCAGATAGTTATAGTACTCATTCGTTTCGGAAGAGACAGGTACGTTAATAGTTAATAGCGTACTTCTTTTTCTTGCTTTCGTGGTATTCTTGCTAGTTACACTAGCCATCCTTACTGCGCTTCGATTGTGTGCGTACTGCTGCAATATTGTTTAACGTGAGTCTTGTAAAACCTTCTTTTTACGTTTACTCTTGTGTTAAAAATCTGAATTCTTCTAGAGTTCCTGATCTTCTGGAGATATCATCAGCGAGCTACCATCGATGGATCTGAGTCT
+
6;;59>>CB=BBBBAA@CD@CCBCCCCCCGD?B9997:A=B>@@ABBFG@BBBCD?C?AA;:599<=?A:958848====+BA?C===6=<@@<??B?AA?99:BBB>BBA@@BAA?===:>=AA@@@=>==B@@@<@???@A@;:;??>9:9:,//;7///)819:77552293777==.:02028>>>*::;;;59A>9:7;>>>5;;;;+;===?<?=AD=BB@@=<==B=B>>>??<>===BBB@@@@@AA>==>>======AAA???A=A>?>?@B==>
@ATNG8:01824:07436
GATGGTAGGTGCACATGAGTGTATCCAGAAGATCAGGAACTCTAGAAGAATTCAGATTTTTAACACGAGAGTAAACGTAATAAGAAGGTTTTACAAGACTCACGTTAACAATATTGCAGCAGTACGCACACAATCGAAGCGCAGTAAGGATGGCTAGTGTAACTAGCAAGAATACCACGAAAGCAAGAAAAAGAAGTACGCTATTAACTATTAACGTACCTGTCTCTTCCGAAACGAATGAGTACAGAGAGTACGATATGTCTACCATCGATGGATCTGAGTCT
+
<<BC?BBB?BBCCCBBBCCCDCBBC?BBC?CCDA984:;?ABBCDD@CC?A?ACCBBBCB5B@CDDCCBBBGDH?CC;;7;@;@C5<4;::&9;;6<=A<=BCBB=A>@@<@@A<ACCCBDCCBBEEECCBB?BCCC?BBCCC???;@<@CDADDDCCBBB@CDBBBB???<?CC;?8899+99929ACCC2CD?B999BBBAB>A>@AAA3718ABBB?BCAAABBAC@BDD>DDB?BBCCCCCBBCBBBBBBBABCBBAAA><<>BBBDCC?AAADCBB>>>
@ATNG8:01825:07439
GATGGTAGCGCGACGAGCGTAGACCCAGAAGATCAGGAACTCTAGAAGAATTCAGATTTTTAACACGAGAGTAAACGTAAAAAGAAGGTTTTACAAGACTCACGTTAACAATATTGCAGCAGTACGCACACAATCGAAGCGCAGTAAGGATGGCTAGTGTAACTAGCAAGAATACCACGAAAGCAAGAAAAAGAAGTACGCTATTAACTATTAACGTACCTGTCTCTTCCGAAACGATGAGTACGTGTGCGACGTGTCTCCTACCATCGATGGATCTGAGTCT
+
<::;:@>>>>666<<<<=B@@A;;;)59=7@@A;;:<A<@AA@@AA?BC@C?AA773888';-73794;=78;;56//////$/;5;)555&59945555565<<8<8<<;>;949BAAACCCCCCCABB00*0:..*0//9::/4067<>C7;;;;<<<<7;;;;=B@CC?<>8/33;;;3833,37;;<.;?78888=<AAB;?9;555.5:>>BCC@@@??<::6:*00>*000//333;888;;8888;;3338=715==055999::15599?>>885
@ATNG8:01826:07421
GATGGTAGAGAGACTGTAGCGCACCCAGAAGATCAGGAACTCTAGAAGAATTCAGATTTTTAACACGAGAGTAAACGTAAAAAGAAGGTTTTACAAGACTCACGTTAACAATATTGCAGCAGTACGCACACAATCGAAGCGCAGTAAGGATGGCTATTGTAACTAGCAAGAATACCACGAAAGCAAGAAAAAGAAGTACGCTATTAACTATTAACGTACCTGTCTCTTCCGAAACGAATGAGTACAGAGAGTACGATATGTCTACCATCGATGGATCTGAGTCT
+
5;;;7<<<A=555;;99@B;;;BBA6B;979@ABBB@C@BCCD@@@@AA4:58?==9::;$434;>=?>>8737.7344444$4<7<.555&5:<8>BBAAA99:<@;>A<@?C@CABB9:5<9999959::6<@5505<<:=<9989:CBE?C???A???@C?>><=8;;9==<6;;333.7;;8;<<<<.?A>A@?773;//(/)/997.313:>::5:8444;:6;6889(///)/89;:<<BB=BB=@@@@@@BBBBBB7/0/0//===9=@@8769966
@ATNG8:01826:07423
GATGGTAGTGTGTCTCTGAGAGTAGTACTCATTCGTTTCGGAAGAGACAGGTACGTTAATAGTTAATAGCGTACTTCTTTTTCTTGCTTTCGTGGTATTCTTGCTAGTTACACTAGCCATCCTTACTGCGCTTCGATTGTGTGCGTACTGCTGCAATATTGTTAACGTGAGTCTTGTAAAACCTTCTTTTTACGTTTACTCTCGTGTTAAAAATCTGAATTCTTCTAGAGTTCCTGATCTTCTGGGTCTCTCTCTCACGCACTACCATCGATGGATCTGAGTCT
+
55555;>CCCBDBBBCCCCCCCBBBCDCCCBC@CBB?:@A=@>ABBBDCC@CCDBB?B?BDIC@C@CCCCCCCCC?CEDDD0DD@CBCC<BCAA=BBB>BC?BBBCBC@CCFCCCCB@BCCAC@BCCDCCCC@CCBB@BCDCCCEBDDDDBBBBC@CCB?BD@D@DDBBBBBBA;?::;;.;>B>@BBBB0AB@@A=ADDGDCICDD5<;<;*;BBHHBDBCC@CCBAA@@=@@CCBBBC@BBBC?CBCCCBCBCCCCCCBBBCB@DDCCBBB@DBBCBBBB??
@ATNG8:01782:07477
GATGGTAGCGAGCGAGTGTGTATACCAGAAGATCAGGAACTCTAGAAGAATTCAGATTTTAACACGAGAGTAAACGTAAAAGAAGGTTTTACAAGACTCACGTTAACAATATTGCAGCAGTACGCACACAATCGAAGCGCAGTAAGGATGGCTAGTGTAACTAGCAAGAATACCACGAAAGCAAGAAAAAGAAGTACGCTATTAACTATTAACGTACCTGTCTCTTCCGAAACGAATGAGTACAGAGAGTACGATATGTCTACCATCGATGGATCTGAGTCT
+
<<8@:AAB@@;BBBABBB;::@?AA@CCB?BBCB@@=@=A@AACCC?BA9:49@A;;99*599B@>BBBA;;;0;A;;;;5:E>B4;;;*;>@=>AA@BCBBB@CAFC@BCC@BDCCA@@@@@AAA@A;;4;A;;59@@@@?>C@C@CBD@CBBBCCDC@CCCCBE@AA>AA@?@@999.9<@<99:::.:A>BBABBCDBA>A>A@AA=@>AAAAB@BB@@@@C?@+00<5<00,0<<=AAABBBCBBCCBAAB:9:A@@AA=A@@=@00+0:==AAAABB
@ATNG8:01786:07464
GATGGTAGAGTACAGTGTAGTAGACCAGAAGATCAGGAACTCTAGAAGAATTCAGATTTTAACACGAGAGTAAACGTAAAAGAAGGTTTACAAGACTCACGTTAACAATATTGCAGCAGTACGCACACAATCGAAGCGCAGTAAGGATGCTAGTGTAACTAGCAAGAATACCACGAAGCAAGAAAAAGAAGTACGCTATTAACTATTAACGTACCTGTCTCTTCCGAAACGAATGAGTACATAGATATAACGTATAGCTACCATCGATGGAATCTGAGTCT
+
455<8<?;;=====@;;;C?;9;55.5595;999//)/277755/9377+0)/99/333&36;9:55499337)33::::+:<.5.55)555.5;99;;5//)/)//)/::)//::9>;;666>;;;<@;?:9925559ABAC=A;>00/89<??CD@CAA@8837=;@@B<?@>9.338333778(9?=ABBBA;?77279=755+5-27990:////8986;8<<<5<=>9===<=====<>..---(-565-/....535222577+2+255558:98
@ATNG8:01788:07475
GATGGTAGAGTACAGTGTAGTAGACCAGAAGATCAGGAACTCTAGAAGAATTCAGATTTTTAACACGAGAGTAAACGTAAAAGAAGGTTTTACAAGACTCACGTTAACAATATTGCAGCAGTACGCACACAATCGAAGCGCAGTAAGGATGGCTAGTGTAACTAGCAAGAATACCACGAAAGCAAGAAAAAGAAGTACGCTATTAACTATTAACGTACCTGTCTCTTCCGAAACGAATGAGTACTACTCTCAGAGACACACTACCATCGATGGATCTGAGTCT
+
CDBB?BCCCBBBBCBBBCCCEEDDD?CCC@DDCC@@?@@BBDDCDC@BC?B@BBC?????.??CBBBCBAA??=3<>9;;;.9C=A2;;;-;AA?BCCCCCCCD@D@@@>?BB?BBCCDCCCCCCCCBBBB@BCCC@CBBBBBCA?C?CCC=BBDDCCBB?BBBBAA@BB??>?>??EDD=BBB?@@@@@2@C?C998CDBBA?C:>>@A<A=@@BAA?ACBBBCC?C?CCC>CCC?AABCCBBAAAAACCDBB@AACBBBB>><AABCA>A?ACCCCBBBBB
@ATNG8:01791:07442
GATGGTAGCGCATATCAGCGCAGCCCAGAAGATCAGGAACTCTAGAAGAATTCAGATTTTTAACACGAGAGTAAACGTAAAAGAAGGTTTTACAAGACTCACGTTAACAATATTGCAGCAGTTCGCACACAATCGAAGCGCAGTAAGGATGGCTAGTGTAACTAGCAAGAATACCACGAAAGCAAGAAAAAGAAGTACGCTATTAACTATTAACGTACCTGTCTCTTCCGAAACGAATGAGTACGATGAGAGAGCTCTCTCTACCATCGATGGATCTGAGTCT
+
<<<>9B;66>BCBBBCCCBBBCCCC?CBB@CCEDCC?C=@@ABCED@BC@C@BAA;;;;;*;>BBCCCCCB;;;0;A;;;;.;B=B4;;;-;BB>B@;<<CBA@=@@@@?ADE>CCBBCBCC@AABBAA@@>@BDD?ABCCBBBD@C@DBC@BAAADBBE@DBBBBD?BB@BBB?@@?@@=@?@>;;;;;);>;>@BBAAABB?B?BBBB?C@BBAAA?BA@AABB?B@BBB>BDDADCCBBBBDD@@?CABBDB@@?BBBCBB?BBBBBBB?>>>>??AABB
@ATNG8:01793:07478
GATGGTAGGACGAGCGTCTGAGAGGTACTCATTCGTTTCGGAAGAGACAGGTACGTTAATAGTTAATAGCGTACTTCTTTTTCTTTGCTTTCGTGGTATTCTTGCTAGTTACACTAGCCATCCTTACTGCGCTTCGATTGTGTGCGTACTGCTGCAATATTGTTAACGTGAGTCTTGTAAAACCTTCTTTTTACGTTTACTCTCGTGTTAAAAATCTGAATTCTTCTAGAGTTCCTGATCTTCTGGGTGCGCTACAGTCTCTCTACCATCGATGGATCTGAGTCT
+
;BA=9BBB?AB@AA@BA@@@BC@@?@CBCC@A?ACDF>DD?B@BBBBBAB=BBBAA=A@CBCBAD@CCCAA000A;=====,000)9=9<3;;<<9=9676A:>A@AAB?BBBBKEHMABCB?B?CBCBCBDC@BBBC?CCCBBBBBBBBBBBB@@=@BB?CC@C@BBCCCCCBB>BAAA@3@>B;;;:;:*:BAA?;B@@ABCD;;;4;;;;*;??;;:;@BB=@@@;<:B?B@CBCCCB?B@CA;ABBBBBBBBCCDECBBDCC@CCCCBBC@CCCBDBBBAC
@ATNG8:01795:07453
GATGGTAGCTCGCTGATGATATCTCCAGAAGATCAGGAACTCTAGAAGAATTCAGATTTTTAACACGAGAGTAAACGTAAAAAGAAGGTTTTACAAGACTCACGTTAACAATATTGCAGCAGTACGCACACAATCGAAGCGCAGTAAGGATGGTTAGTGTAACTAGCAAGAATACCACGAAAGCAAGAAAAAGAAGTACGCTATTAACTATTAACGTACCTGTCTCTTCCGAAACGAATGAGTACACATCGTCGTGTCGTGCTACCATCGATGGATCTGAGTCT
+
5:@<;BDCBCCCBABBBBBCCBBBC>CCC@BBCD@@=@>AACBBBB@CC@D@AAABBBBB3B?AACABCBB?>>7<???@@@,@@=>5999&9>@=AGDGICDBB@B@CC@BBB@CCCAAACCCFCCCCCBB?BCCC?BBBBCCBC?C@CAB>B@CCCBBB@CCCBAA>AC@DCC?BBBAA=A??<?CFFD3AA=BBCCAAACC?B?BBCA=A<=>BCC@BCBBBCC@C?AAB=BCD@BBBBBBBCCCBBBBAAABBGGC@??BB?BCCCCCC?CBBBBAABCC
@ATNG8:01798:07459
GATGGTAGTATCTGCACACTCTGTCCAGAAGATCAGGAACTCTAGAAGAATTCAGATTTTTAACACTAGAGTAAACGTAAAAAGAAGGTTTTACAAGACTCACGTTAACAATATTGCAGCAGTACGCACACAATCGAAGCGCAGTAAGGATGGCTAGTGTAACTAGCAAGAATACCACGAAAGCAAGAAAAAGAAGTACGCTATTAACTATTAACGTACCTGTCTCTTCCGAAACGAATGAGTACATAGATATACGTATAGCTACCATCGATGGATCTGAGTCT
+
4B@<9BBBBBCCBBBCCDCCBBBDD@CBB?AAADAA=@:;;CCCBB?@@6;4;?>@??AA2A>ABCBBBBB@??9?@BDDDC5@@=@<@@@8@CC?BCCDBFG;;:;?BB@BDC@CBBBCCDCCCCCCCDDD@CCBB>BBAABBBB?B?CBB@CBBBBCCC?CBBBA@>AF@AAA?BBBBB=BAA=@@AAB2BC?CCCBBBB??;?=A;::8;6;=@@@<@@AAACC@CABBA<AAA?A??@BCCBBCBBBB:::AA;;;@@CBC=A=>>@>>:>AA>>>AAAA
@ATNG8:01800:07466
GATGGTAGCTCACGTACGTCACACGTACTCATTCGTTTCGGAAGAGACAGGTACGTTAATAGTTAATAGCGTACTTCTTTTTCTTGCTTTCGTGGTATTCTTGCTAGTTACACTAGCCATCCTTACTGCGCTTCGATTGTGTGCGTACTGCTGCAATATTGTTAACGTGAGTCTTGTAAAACCTTCTTTTTACGTTTACTCTCGTGTTAAAAATCTGAATTCTTCTAGAGTTCCTGATCTTCTGGACGACGCGCACTGACACTACCATCGATGGATCTGAGTCT
+
5BBC?BBBBBBCCBCCBBBCCECCBBBCCDBA=ADDF=CB?E?CCCCCCC?CDCCC?C?BBBC?C?CCCCCCCCC?:::::.9?<?97729BCC@CCC@CB<@@ABFD?BBBBBBBB>AAA?C?AAABCAA>=AB::6:AA=;;=>>A@@@@?<<9<>><@A<A;????CAAAA<@????5?=A<AAAAA/>>>==0:99678>;<<;>@?@/@???D=F;??<BAAA>=><A=A>???>:>;?;AB8::?@ACA>>=AAAAA>>;>??@AAA<A@===888?>
@ATNG8:01808:07462
GATGGTAGTATCTGCACACTCTGTCCAGAAGATCAGGAACTCTAGAAGAATTCAGATTTTTAACACGAGAGTAAACGTAAAAAGAAGGTTTTACAAGACTCACGTTAACAATATTGCAGCAGTACGCACACAATCGAAGCGCAGCAAGGATGGCTAGTGTAACTAGCAAGAATACCACGAAAGCAAGAAAAAGAAGTACGCTATTAACTATTAACGTACCTGTCTCTTCCGAAACGAATGAGTACACATCGTCGTGTCGTGCTACCATCGATGGATCTGAGTCT
+
BBBC?BAA@?;==BBBBBBBCCCCA=A@A=CBCCCC@C?CBB@@@B@BB?B@BBA:9:::'98>=?A?AC???>9=<99444$4;7=;?@@2>C?>AC:;;DBBB>B?AA>BBCACBCCDDCCDCGGDCBAA?BBBB?CAAADCDE@D?CCD?BCBCCCBD?BB@@??9;A;==<8<ABBC7BAA?<<<??1?A>BBCCCCBBB@B@BBBB?C@BBADD?BBBBBAB?B?BBD@BCC?BCCCBBBBBBHCDCCCCCBCCCCCC@@<@BBBBBE@E@A@B@@?BB
@ATNG8:01816:07453
GATGGTAGTGCGTGAGAGAGAGACCCAGAAGATCAGGAACTCTAGAAGAATTCAGATCTTTAACACGAGAGTAAACGATAAAAAGAAAGGTTTTACAAGACTTCACGTTAACATATTGCAGCAGTACGCACACAATCGAAGCGCAGTAAGGATGGCTAGTGTAACTAGCAAGAATACCACGAAAGCAAGAAAAAGAAGTACGCTATTAACTATTAACGTACCTGTCTCTTCCGAAACGAATGAGTACACATCGTCGTGTCGTGCTACCATCGATGGATCTGAGTCT
+
@@;C<;66555:;;BCCBBBBC;;:05@;9>BBBBB:B:A@=??;<:>>:>:<<:::999(9.33;<;@B?889(33377777'766.63888&/-60----(/888:171//.5526666?@@@@B@@@BB;<6;A@C@DDCBCBAB?B?CAA=A@@?BDBB?CAAACD@AA>AA@<97777*898/8CCCC3AC>@@BB@@?995:<??BC=@=ABBBB@C<<<<<@8A;:;D?CAA?@CCBCAAACC@@?AD;<;CA@?;;9=<9<A@A???AB@?@@?>?<>
@ATNG8:01816:07461
GATGGTAGGTGCACATGAGTGTATCCAGAAGATCAGGAACTCTAGAAGAATTCAGATTTTTAACACGAGAGTAAACGTAAAAAGAAGGTTTTACAAGACTCACGTTAACAATATTGCAGCAGTACGCACACAATCGAAGCGCAGTAAGGATGGCTAGTGTAACTAGCAAGAATACCACGAAAGCAAGAAAAAAGAAGTACGCTATTAACTATTAACGTACCTGTCTCTTCCGAAACGAATGAGTACTATGTAGAGCTCTATACTACCATCGATGGATCTGAGTCT
+
;<>>;CDGABBBBCCAAACA;;;AB@DCC@CCDC;;:;>AA;;;BB>AD6;89@@@BDDF1D=BBBCA:;699@6>999555$9;99.555&59=:>BBABBBBB?A?@@=@CC?CBBBBCBB@A@CCCCCC?CCCC?CBBBCCBB>CACCC?BBCCBCBB@DCCCCC@A@<?::399==?8?=<<999999%9;9;?:A=<@@?57439@A2?;>ABBB@CA@A@CB@E?<<;8:@B@AAACCAAABBBBBBB@@@BCCEBABBB@BB>>>=B=A:::CAAAAB
@ATNG8:01824:07484
GATGGTAGCACGACACGACGATGTGTACTCATTCGTTTCGGAAGAGACAGGTACGTTAATAGTTAATAGCGTACTTCTTTTTCTTGCTTTCGTGGTATTCTTGCTAGTTACACTAGCCATCCTTACTGCGCTTCGATTGTGTGCGTACTGCTGCAATATTGTTAACGTGAGTCTTGTAAAACCTTCTTTTTACGTTTACTCTCGTGTTAAAAATCTGAATTCTTCTAGAGTTCCTGATCTTCTGGGTGTATCAGCGAGTATCTACATCGATGGATCTGAGTCT
+
5BCC@EBBBBB;69CCCCC;9;CDDEBBBC:9;;EEJ>EE?D@DCCBBBC?CCCCC?B?BCCD?B?BBABBCBC?<999:9)8A;>999.9BBB@BBC@CB=?ABEBB?@@ADCBBA?AAB<><?BCCBB@B<A@@@7;;@@>>=>BAAA?????:=>?=AB<A<??@@@BB@@<@?@@@6@=B9==CDC/@@<==1:::///<<=?<@@@@.9==<A;D<AA9@@AA===<A;AA>>@A:>?AB:;;;>@@@@>==>>??@A:::===>@@=CA>=>>>C>>
@ATNG8:01825:07489
GATGGTAGACATATCGTACTCTCTGTACTCATTCGTTTCGGAAGAGACAGGTACGTTAATAGTTAATAGCGTACTTCTTTTTCTTGCTTCGTGGTATTCTTGCTAGTTACACTAGCCATCCTTACTGCGCTTCGATTGTGTGCGTACTGCTGCAATATTGTTAACGTGAGTCTTGTAAAACCTTCTTTTTACGTTTACTCTCGTGTTAAAAATCTGAATTCTTCTAGAGTTCCTGATCTTCTGGCGCTCTGTCACGTCTGCTACCATCGATGGATCTGAGTCT
+
:CAA=@?B@AAABAAACBBBB<<<CCCBBC@A?ACCH=CC@D?BBDCB@@=@BAA@<?<?@@C=?=ACC@AAAAA377333$/86800,/==@>BCE@BB999;>3717?@?AAAB:>=B<A<AAAAA<==<A@@@:==@@;;;@BAA888:::3:>><@@=A<::9?>525:155777*76;4;;???.?888A9>>@566=8587===<*69:8?:?59929>=>;::7:<@@B>==677><@>>>>>:=///==;;;BBAA=;669///9===AAA????
@ATNG8:01827:07444
GATGGTAGTATATCGCGTCGCTATCCAGAAGATCAGGAACTCTAGAAGAATTCAGATTTTTAACACGAGAGTAAACGTAAAAAGAAGGTTTTACAAGACTCACGTTAACAATATTGCAGCAGTACGCACACAATCGAAGCGCAGTAAGGATGGCTAGTGTAACTAGCAAGAATACCACGAAAGCAAGAAAAAGAAGTACGCTATTAACTATTAACGTACCTGTCTCTTCCGAAACGAATGAGACACACTCTCATATGACACTACCATCGATGGATCTGAGTCT
+
/8A@=???BCCCBBC@AABIMFCCC@BBD?CCCCAA?A@BCCCCBB?BB@B@CCB@@@@@1@@CCCBBCCC@?>599;<;;;*;?=?5:;;-;@?<@CHCCDDFC@C?@@=@BB?BBBBBCCBBCCCDBBBB@BBBB?AABCCCCC@D@C@@>@CCCCCCC@CCCBBBACC?BAA>ABBBB>B?=9:9999(9@=BBBBBBBBA?C?CBAA<A;<=ABC@B@@@DDC@D?BBB>BBB@??>BBBAAABCCCCAAABCCBBA?CC?@?>;;;A=BAAAABAAA;
@ATNG8:01827:07451
GATGGTAGCGGAGCGAGTGTGTATACCAGAAGATCAGGAACTCTAGAAGAATCAGATTTTAACACGAGAGTAAACGTAAAAAGAAGGTTTTACAAGACTCACGTTAACAATATTGCAGCAGTACGCACACAATCGAAGCGCAGTAAGGATGGCTAGTGTAACTAGCAAGAATACCACGAAGCAAGTAAAAGAAGTACGCTATTAACTATTAACGTACCTGTCTCTTCCGAAACGAATGAGTACGATGAGATCTCGTGTGCTACCATCGATGGATCTGAGTACT
+
555<6:<<00)/;779@??;A>@@00)///)/;:::@;@79:<69/;<??00///4444&5499;==><<=<<3////777'//)/2999+999.55555;<<=9A19949AA;?@@?>@@B<;;BAB;;;<9:99469>=>C@@?ABCED@CCCBCBBB@BBB@@A@BH@CCC?@@?=399?;?<>=>3=?:?<858><;A?B;>>@>8><8=@BCGEDCCCDD@D?;;;09??=AABDBBB@@@BBBCFB@@??;;00000)0:;888>9>==;;<<554;
@ATNG8:01778:07515
GATGGTAGTGTCATATGAGAGTGTGTACTCATTCGTTTCGGAAGAGACAGGTACGTTAATAGTTAATAGCGTACTTCTTTTTCTTGCTTTCGTGGTATTCTTGCTAGTTACACTAGCCATCCTTACTGCGCTTCGATTGTGTGCGTACTGCTGCAATATTGTTAACGTGAGTCTTGTAAAACCTTCTTTTACGTTTACTCTCGTGTTAAAATCTGAATTCTTCTAGAGTTCCTGATCTTCTGGTATGACTAGTGTACTACTACCATCGATGGATCTGAGTCT
+
44<<7<<<;;?>>>BBBBBBBBBBBCC@@ABD@AA?@8>A>B>A@BA@AE@CCC>=8=2956=8=?BBBK<<<?>9;;;;;1?C?CBBB=B<;;<@@@=>B=BAAABC>BB@996<<7<@@?B?BAAACCCC@BBBC@CCCCCCCCCCFBAAABB=A;;5;;5;=ABBCBBBAA449449&46?79999*4>>>>00/?===;=9;.555'5==;;7<BCC@CCCBBBB@B@CCCCCD@BBC@CBCCAAABBBCAACBBABAA=@@@BBBB?C;;;B@@???
@ATNG8:01788:07503
GATGGTAGACATATCGTACTCTCTGTACTCATTCGTTTCGGAAGAGACAGGTACGTTAATAGTTAATAGCGTACTTCTTTTTCTTGCTTTCGTGGTATTCTTGCTAGTTACACTAGCCTATCCTTACTGCGCTTCGATTGTGTGCGTACTGCTGCAATATTGTTAACGTGAGTCTTGTAAAACCTTCTTTTTACGTTTACTCTCGTGTTAAAAATCTGAATTCTTCTAGAGTTCCTGATCTTCTGGTGAGATATGCATGATGCTACCATCGATGGATCTGAGTCTT
+
::5505;;ABECCCCBBBDBB=???@@>>@?C>CBCC=CC?C@CBBBBCD?BAA;;086::;=6:6:;;:::=77133333$374?90/(////477;8=<;88?=;=8==:9<<=>0..55292-----.99.5556/558558887<===877<8<>A<==:=8;;?><;;9=455555*327).-555(--559.---7988222/5666(686660505:5:::=88838,226655/59837777;<8888??<:893,,,),,,7,,-4;98///8633,
@ATNG8:01788:07523
GATGGTAGGCGAGAGTGAGACGCAGTACTCATTCGTTTCGGAAGAGACAGGTACGTTAATAGTTAATAGCGTACTTCTTTTTCTTGCTTTCGTGGTATTCTTGCTAGTTACACTAGCCATCCTTACTGCGCTTCGATTGTATGCGTACTGCTGCAATATTGTTAACGTGAGTCTTGTAAAACCTTCTTTTTACGTTTACTCTCGTGTTAAAAATCTGAATTCTTCTAGAGTTCCTGATCTTCTGTCGCTCTGTCACGTCTGCTACCATCGATGGATCTGAGTCT
+
5BCC@CBB?BBBBCCAA@@@0//<<<BBCCAA=ABCC=CBAC@CCCCBBB?CCDBB@B?A@AC@D@CCDCCCB<A797337)9=8CBBB9BBBAACCC@CC>>=>CBB?AABBCCCA<AAA>A;@AAA>>=>:??AA:@@@@BBBBBBBBCBBBB?BBB?CC?C=@@AAAAAB>=A@@A@5@<A<ACBBB/>==>>188C;;;?;;;5;:;:+7A@?@<?<@@;@BBB>>>;>:>=B@@@8==??@@@B?>?AAADBB???A>>>;??C@@@A;@@AA???@@?
@ATNG8:01789:07494
GATGGTAGCGCGACGAGCGTAGACCCAGAAGATCAGGAACTCTAGAAGAATTCAGATTTTTAACACGAGAGTAAACGTAAAAAGAAGGTTTTACAAGACTCACGTTAACAATATTGCAGCAGTACGCACACAATCGAAGCGCAGTAAGGATGGCTAGTGTAACTAGCAAGAATACCACGAAAGCAAGAAAAGAGGTACGCTATTAACTATTAACGTACCTGTCTCTTCCGAAACGAATGAGTACGTGTGCGACGTGTCTCCTACCATCGATGGATCTGAGTCT
+
;CCD@CCCCCC@@ABCCCCCBB;;;8;CDACCBBBB<B?B@@@CAA?::8:=@@@@@@@@1@8BBBCCCE899B=AACBBAA3AB>A<BBB:BCB?BB;;:CABC<@<;;6;BB?BCCBBCECDCBBDDAA@ABHLD?ABCCC<;:@CAFBB?BAAACBCE@BBBGAA>AB?AA@;?@9992:BB>AADC5?9:4:A>>==B>7>:;6625<8<>BBB?BBBBBCC@C?BCB<A??>?ABBCCBBBBBBBBBBBCB@@BA9=;;5;;;;@BB=@@@@A@@>>>
@ATNG8:01793:07525
GATGGTAGCTCTGCTCTGACTCTCGTACTCATTCGTTTCGGAAGAGACAGGTACGTTAATAGTTAATAGCGTACTTCTTTTTCTTGCTTTCGTGGTATTCTTGCTAGTTACACTAGCCATCCTTACTGCGCTTCGATTGTGTGCGTACTGCTGCAATATTGTTAACGTGAGTCTTGTAAAACCTTCTTTTTACGTTTACTCTCGTGTTAAAAATCTGAATTCTTCTAGAGTTCCTGATCTTCTGGATATGAGTGACTCGTGCTACCATCGATGGATCTGAGTCT
+
6<>>:CBBBCBBBCCCC@@@DDDDBBCCCCBB?ACCC>CC?C?BCBBBBB@BBCCC@CACDCC?C@CEDFDCDCB=:9999.:C?D@@@;?ABB?CCB?BD?@@ACDC@BBCBCCCC?BBD@D?CCBBCBBB@CDCB@CBBBCCBCCCCCCCBBB?CCC?CC?C?BBCCCCCCC>B;;;;6;@C><<;<;*;CDDJ<AADFCCCCCC5;;;;*;AABB@B?BC@DBBCCCC?B?CBBBDC?CAE?DDDCCCCCCBAACCB???AA?ABBBCBC?CCCBBCBBBA
@ATNG8:01797:07510
GATGGTAGTAGTACACTAGTCATACCAGAAGATCAGGAACTCTAGAAGAATTCAGATTTTTAACACGAGAGTAAACGTAAAAAGAAGGTTTTACAAGACTCACGTTAACAATATTGCAGCAGTACGCACACAATCGAAGCGCAGTAAGGATGGCTAGTGTAACTAGCAAGAATACCACGAAAGCAAGAAAAAGAAGTACGCTATTAACTATTAACGTACCTGTCTCTTCCGAAACGAATGAGTACTATAGACTATCTGAGACTACCATCGATGGATCTGAGTCT
+
4B;906>>==///7;00/69;<<@B@CCB?;;55::49.5599<<@7<=7<549494494$47?<@CB9:6BBC>AA;:9::*;@<=4::;&5<>7<AA;@@<BCAB@CC@BDD@EBBACCCECBBAA@AAA=>@@@000????ACAI@DBB>BCCCDABC?CCBBBB?BB>ABB599A@@;???;:9999(9A<AABBBBA@=9=;??>><>=AABBB?BBBABCD@E?BAA<AAA>BBBBBBBBBBCCBABBBBBBBCBBAAA?BBBBBCB?BBBBCBABBB
@ATNG8:01800:07526
GATGGTAGCGCGACGAGCGTAGACCCAGAAGATCAGGAACTCTAGAAGAATTCAGATTTTTAACACGAGAGTAAACGTAAAAGAAGGTTTTACAAGACTCACGTTAACAATATTGCAGCAGTACGCACACAATCGAAGCGCAGTAAGGATGGCTAGTGTAACTAGCAAGAATACCACGAAAGCAAGAAAAAGAAGTACGCTATTAACTATTAACGTACCTGTCTCTTCCGAAACGAATGATTACCTCTCAGACGCTCGTCCTACATCGATGGATCTGAGTCT
+
;;>>:CDCDCBBBBBBCDDCCCCCC=BCD@CBBD999;?BBCCCCC?CC?C?BAA99999.:?CCBBCCCDAAF=BB;;;:-:B>A.;;;-;AD@CCICCCBBB@C??@?@BC@BBBCCCCCCCCDEBBBB?CCCG8:9BBBCCB>C@CBB?BBCCCCBB?BBBBAA?CC@CBB=@?BBA8?>=9::999.9A?CAAABCB??<???BBC;><>ACAA>ABBABBB?B?ACC>CBB@BBBB?CD@CCACCCD@@AACBBA=AAAAAAAA@@<===>>@@>>>
@ATNG8:01808:07507
GATGGTAGCTCTGCTCTGACTCTCGTACTCATTCGTTTCGGAAGAGACAGGTACGTTAATAGTTAATAGCGTACTTCTTTTTCTTGCTTTCGTGGTATTCTTGCTAGTTACACTAGCCATCCTTACTGCGCTTCGATTGTGTGCGTACTGCTGCAATATTGTTAACGTGAGTCTTGTAAAACCTTCTTTTTACGTTTACTCTCGTGTTAAAAATCTGAATTCTTCTAGAGTTCCTGATCTTCTGGGCTGCGCTGATATGCGCTACCATCGATGGATCTGAGTCT
+
5<<<9BCCDCBBBCCCBBBDDCCCCCCBBBBB@A@AD>CC@B@CCDBCCCACCCCC?A?ABBC@C@CIDCCCGCC>;:::9*:A=ABBB=BCCCACCD?CB@CBBCBC@BBBAA@CD?BBD@E@BBBBCCGD@CCCC>BBCBBBBBB@A@BCCCD@A@@@BB?B?BBBBBCCAA;>::9:*:2;4;;<<;*;?BBC>CCDCCCBA@@>;CCB1999@A?B?BC?ACDCCBB?A@EA@ADD@CAGG>C;;;ACCCCBBBCCCCBCB?BBBBBBB@BBBCBCCC@?
@ATNG8:01811:07517
GATGGTAGTATCTAGCACACTCTGTCCAGAAGATCAGGAACTCTAGAAGAATTCAGATTTTTAACACGAGAGTAAACGTAAAAAGAAGGTTTTACAAGACTCACGTTAACAATATTGCAGCAGTACGCACACAATCGAAGCGCAGTAAGGATGGCTAGTGTAACGTAGCAAGAATACCACGAAGCAAGAAAAAGAAGTACGCTATTAACTATTAACGTACCTGTCTCTTCCGAAACGAATGAGTACGAGAGAGCACACGTGTCTACCATCGATGGATCTGAGTCT
+
7:00)/5/.------68:=<=@5555.555.555/7949)///9:;=8::7:388333333$3288333388333(33/////$//)/)///&/7949<<<<<<<B4;4;;2:@A;ABA@@@AB@BBBB@?@=;@:909=@>00/;?<A?@@@;?>@@A@=<:0000//96;=74458333;6;8<28::::+:;;?777B@@@B>A=@@@;6:7::;;;>A;99>95258>BA<A8838=>>?>@@@??;;777;893;87;333289999::/336.....56
@ATNG8:01815:07495
GATGTAGCGCATATCAGCGCAGCCCAGAAGATCAGGAACTCTAGAAGAATTCAGATTTTTAACACGAGAGTAAACGTAAAAGAAGGTTTTACAAGACTCACGTTAACAATATTGCAGCAGTACGCACACAATCGAAGCGCAGTAAGGATGGCTAGTGTAACTAGCAAGAATACCACGAAAGCAAGAAAAAGAAGTACGCTATTAACTATTAACGTACCTGTCTCTTCCGAAACGAATGAGTACCTCTCAGACGCTCGTCCTACCATCGATGGATCTGAGTCT
+
=>C<B;69?BD@A@FCCDBCBBBD>CCB?CCCCBB?B@CCCBBBD@CC@C?CCCCCCCC5C@CCCBBCEHCCB:@A::::-:D>C2;;;-;CC@C@CCDCCCBAD@@@>@CC@CCCCBBBBBBCCCCCBB?BCCC@CCBBBBBC?C@CBB@BDDBBBCB@CCCB@@?BB@BAA9:9CCC<BA@<><>>>.?A?B@??BDCBB?B?BBBB?B@BBCCC@BBBBBDC@C?BCD=DCC@AAACCBC?BBBBBCC@AACBBBB?C@@<@BBBBCC?CCCAA==>@@
@ATNG8:01817:07537
GATGGTAGGTGCACATGAGTGTATCCAGAAGATCAGGAACTCTAGAAGAATTCAGATTTTTAACACGAGAGTAAACGTAAAAGAAGGTTTTACAAGACTCACGTTAACAATATTGCAGCAGTACGCACACAATCGAAGCGCAGTAAGGATGGCTAGTGTAACTAGCAAGAATACCACGAAAGCAAGAAAAAGAAGTACGCTATTAACTATTAACGTACCTGTCTCTTCCGAAACGAATGAGTACTATGTAGAGCTCTATACTAATCGATGGATCTGAGTCT
+
455<7=<=9665=;;>@;BBDDCFC@CBB?CCCCCB?C@BBCBBBB=AA6;5;;;<<;<;'97?;=B==C>>CB8A;;;;;.9C>C2<::'5<<5<==>>A>6;4:=AA?AAAACCBBCCBBBBBBBCGCHBCAAAAEBCBBBBB@IBGBB?BCFECCCC@CCCBAB?BB@BBB@CBBBB=@>=999999(9B;AACBBAB@@:?9?>@@8=9==;;;>BB@@;@@-000??8??@<<@@BBBBBBBBAACBAAABAAABBBB@CC998>9:==>>>??=<
@ATNG8:01819:07515
GATGGTAGCTATACGTATATCTATGTACTCATTCGTTTCGGAAGAGACAGGTACGTTAATAGTTAATAGCGTACTTCTTTTTCTTGCTTTCGTGGTATTCTTGCTAGTTACACTAGCCATCCTTACTGCGCTTCGATTGTGTGCGTACTGCTGCAATATTGTTAACGTGAGTTGTAAAACCTTCTTTTTACGTTTACTCTCGTGTTAAAAATCTGAATTCTTCTAGAGTTCCTGATCTTCTGGAGATACACATGATACTCTACCATCGATGGATCTGAGTCT
+
5A=B@CCCCDDABACCCDEDDBBBGCDBBCAA?ACBB=BB?B?BBBCDCC@BBBBB?B?CCBB?B@BBBCCCDAA<999:9$9;6;???7?CBC@CCC@DB799?CCD?AACBBBBB=A@B?B?DBBBB>>;=B@@@<@AA?>>>??AAA???BC=788<>>;>=AAA>>?B388<<<1<9=788888(8:888(8886AA???C<@?@?.?>??D;E<;:7:>==>==9=:=A@@@B:=>?;888???>>:;;CBBBDCC@A=@BAAAAB?BCBBCCCAAA
@ATNG8:01821:07505
GATGGTAGCACGACACGACGATGTGTACTCATTCGTTTCGGAAGAGACAGGTACGTTAATAGTTAATAGCGTACTTCTTTTTCTTGCTTTCGTGGTATTCTTGCTAGTTACACTAGCCATCCTTACTGCGCTTCGATTGTGTGCGTACTGCTGCAATATTGTTAACGTGAGTCTTGTAAAACCTTCTTTTTACGTTTACTCTCGTGTTAAAAATCTGAATTCTTCTAGAGTTCCTGATCTTCTGGACAGAGTGTGCAGATACTACCATCGATGGATCTGAGTCT
+
4?<@;=BBBDBB<<A@A?=966:>BBBBBDBB@BAAA>AC@C@CBBDBBB@CCCCC?B7:;BB?B>BAABBAAAA??>>>>'<9<<?>>1<AAB@BBB@BA8::@BAA@BCBA@@8949??:??AA@@<>:>8<><<9>>@AFCA9::@@A@@>A589A=AA=A8==A??????=@;;;;1;;A8;;;;;+;>>>D;B89988ABBB<AAAA/@<;;?<?>AA=A>>>@@@<A=CCE@@@7;;@<AAA@@=>=?;::@?===B;;8;;DF@?>:>?DAA>>><<
@ATNG8:01822:07496
GATGGTAGTATATCGCGTCGCTATCCAGAAGATCAGGAACTCTAGAAGAATTCAGATTTTTAACACGAGAGTAAACGTAAAAAGAAGGTTTTACAAGACTCACGTTAACAATATTGCAGCAGTACGCACACAATCGAAGCGCAGTAAGGATGGCTAGTGTAACTAGCAAGAATACCACGAAAGCAAGAAAAAGAAGTACGCTATTAACTATTAACGTACCTGTCTCTTCCGAAACGAATGAGTACTGTATCTATGTGTGCGCTACCATCGATGGATCTGAGTCT
+
:@55.5=@@;<@CCDCDDCCCCDCB?BCB@BBCB;;9;?CBICBBC>@@8;4;C@;:::9'9.94:@<?;9499,9;:9944$44.4.555&5::7<C=BBB@;;6;>@A=ABB?BCBCEDBBBEHCCDCCCACBCB@BCBBBBCC=@<@;;7;BBBCCCD@CCBB?@=@B?BBB<>>@AC988?><<??>,=A39:>AABBBB?C@CC7868>DACBB?ABAAABC=@=???9???;?BA??@CCBAA???999BAABBBBBBB>A@>?ABC?C:::D???CB
@ATNG8:01822:07536
GATGGTAGGCGTGTGAGAGTCTGCCCAGAAGATCAGGAACTCTAGAAGAATTCAGATTTTTAACACGAGAGTAAACGTAAAAGAAGGTTTTACAAGACTCACGTTAACAATATTGCAGCAGTACGCACACAATCGAAGCGCAGTAAGGATGGCTAGTGTAACTAGCAAGAATACCACGAAAGCAAGAAAAAGAAGTACGCTATTAACTATTAACGTACCTGTCTCTTCCGAAACGAATGAGTACCTCTCAGACGCTCGTCCTACCATCGATGGATCTGAGTCT
+
;566;>>C@CCBBCCBBBBBBCBBB8BCCABBBCCCAC@CCBCCCD?BB>B>ACBBBCBA1A<A<ABCBCB>??7<=<<??5?@>@39:9*7;><A=??@774B8A5::4<8@=@=>>?>>>B@@@@>>>@<@BAA<@@@@@@AA=B=??B>AACBBBBB?BBB:::<??9>@@9>>988(7734;@>>;)33/3::::;@>999<>785;@:>>?@@;@>>=@@A9<:>@>6>9979BBCCCC?BBABBBC??@CCBBC?BAB=A:??AAA>BBBAAAC99:
@ATNG8:01823:07514
GATGGTAGTGCGTGAGAGAGAGACCCAGAAGATCAGGAAACTCTAGAAAGAAATTCAGATTTTTAACACGAGAGTAAACGTAAAAGAAGGTTTACAAGACTCACGTTAACAATATTGCAGCAGTACGCACACAATCGAAGCGCAGTAAGGATGGCTAGTGTAACTAGCAAGAATACCACGAAAGCAAGAAAAGAAGTACGCTATTAACTATTAACGTACCTGTCTCTTCCGAAACGAATGAGTACGTGTGACGATACGTGAGCTACCATCGATGGATCTGAGTACT
+
@:;;65<A@:::656=?<BBD000>.7//)///99<2:9)4449>449(444(4.4<333333$36443?>??=;@<8>@;;<;.9?;?<AA:@;;5;;59;99;<:=:>>46:B=AACBAA@99595>996;5;<<<8ACBCCD@@<A=@?@<@;;9@??@?AAA:999>>7:>99;89::299913333&39;?474BBB>@<@577>7,2+.3///)/988;>=9=9===4944033889;888;97------5-33333333,3733399.3383/-5----
@ATNG8:01824:07519
GATGGTAGTGTCAGTGCGCGTCGTCCAGAAGATCAGGAACTCTAGAAGAATTCAGATTTTTAACACGAGAGTAAACGTAAAAAGAAGGTTTTACAAGACTCACGTTAACAATATTGCAGCAGTACGCACACAATCGAAGCGCAGTAAGGATGGCTAGTGTAACTAGCAAGAATACCACGAAAGCAAGAAAAAGAAGTACGCTATTAACTATTAACGTACCTGTCTCTTCCGAAACGAATGAGTACATAGATATACGTATAGCTACCATCGATGGATCTGAGTCT
+
@B=C?CBCA@?AA;:6==CBCDCDC?BBC@CCCCBB?B>@@BB@@A?BC?B=@@B99999)9=@ABBBCAB???6<?;;;;;*;C>C5;;;6;CC@BAABCDDBC@B@CB?BDD@CCCBCBBBCCDCCCCCB?BECC?AACCC@@?@C?BBC?BDCECAAB@CCCBCC???<???>ABBCC>ABC?BCCCB2:949@@BDBCBB?A=A@AA<A=BBBBC@BCABADE?BACCC?CBB59::@@@ABCCCBB@@@@@??AAA>=>>;>@@@>>><?@>>>>??;;
@ATNG8:01824:07535
GATGGTAGCGAGCGAGTGTGTATACCAGAAGATCAGGAACTCTAGAAGAATTCAGATTTTAACACGAGAGTAAACGTAAAAGAAGGTTTTACAAGACTCACGTTAACAATATTGCAGCAGTACGCACACAATCGAAGCGCAGTAAGGATGGCTAGTGTAACTAGCAAGAATACCACGAAAGCAAGAAAAAGAAGTACGCTATTAACTATTAACGTACCTGTCTCTTCCGAAACGAATGAGTACGTGTGCGACGTGTCTCCTACCATCGATGGATCTGAGTCT
+
8<<<7==;;;?BBCBBBBCBBBLCCACCC@CDBBBB?B?BBBBAAB?BB?D?A@A;;:9*5<@;;9C@@A<;;)9944>>2<?5>2:99&5;;;=@C=BFJAA=A@;;6:BC9CBBBCCCCBBBBCABBB@BBCC@BBAADCDD@C@CCC@CCCCCBBB=@ACA@@<@B<?>@=AACBD<::9?BAABB1@:68<88:::=:5:<:<BB?B7BBCC>BCC<<AAA>B>BCC>BBB?;:;CBBBEBBB::9BBEFDCAAA?BBD>A???CBB@CDBBBC@===
@ATNG8:01804:07541
GATGGTAGACACGTGTGCTCTCTCGTACTCATTCGTTTCGGAAGAGACAGGTACGTTAATAGTTAATAGCGTACTTCTTTTTCTTGCTTTCGTGGTATTCTTGCTAGTTACACTAGCCATCCTTACTGCGCTTCGATTTGTGCGTACTGCTGCAATATTGTTAACGTGAGTCTTGTAAAACCTTCTTTTTACGTTTACTCTCGTGTTAAAAATCTGAATTCTTCTAGAGTTCCTATCTTCTGGATAGCGACGCGATATACTACCATCGATGGATCTGAGTCT
+
BCC>9>ACCCEBBBABABBGCCCDDCCBBDAA?BCFF=BB@C?BBCCCCC<BBCCC?C<AACD@D@A@A@BCCAA<88999'9;<?7774:BGD?DDC@CC587@ABB?BCCCCBBB>@@@>?:>==C===A;AAAAA3==A=>>=>BBBBBBC?BBA>AC>A;AAAAA>BA>:>@>A?5?;=:99<99.9A@A@7=>@>>>@A>>9>>==.?===D9<6:949<=<9:8689=>@@>4:995:???AA>>>A>>>A@A@@=<9=>>>AAD<@<<>@??>>>
@ATNG8:01813:07551
GATGGTAGATATATGCACGCTCTACCAGAAGATCAGGAACTCTAGAAGAATTCAGATTTTAACACGAGAGTAAACGTAAAAGAAGGTTTACAAGACTCACGTTAACAATATTGCAGCAGTACGCACACAATCGAAGCGCAGTAAGGATGGCTAGTGTAACTAGCAAGAATACCACGAAAGCAAGAAAAGGAAGTACGCTATTAACTATTAACGTACCTGTCTCTTCCGAAACGAATGAGTACGAGAGAGCACACGTGTCTACCATCGATGGATCTGAGTCT
+
4:::5;=BBBBDCCDEBBBBAA>AA8@BB>BCBBBB@D?@ACCAABADC?B@BBBABBB9B?CCCBCBBBBBB>??ABDD8@@=A5;;/9BB=BBBA??@:;4;>BC?BBB?BAABBBBCBABBC<;;A?ACDCADCCBBCAD?B?B::8;BCCCCCC@CCBBAB?CB=@AB?A;333,77<88999(9/78<99>AA888<:59:=98646:;;09=00099:6;4::=5<;;<588?>>?@@?BBBAAABBB???AAB??9?999??=;>888;;;=;:
@ATNG8:01834:07084
GATGGTAGCAGACGTGACAGAGCGCCAGAAGATCAGGAACTCTAGAAGAATTCAGATTTTTAACACGAGAGTAAACGTAAAAAGAAGGTTTTACAAGACTCACGTTAACAATATTGCAGCAGTACGCACACAATCGAAGCGCAGTAAGGATGGCTAGTGTAACTAGCAAGAATACCACGAAAGCAAGAAAAAAGAAGTACGCTATTAACTATTAACGTACCTGTCTCTTCCGAAACGAATGAGTACCTCTCAGACGCTCGTCCTACCATCGATGGATCTGAGTCT
+
6CBC;CCCCEBC<@BBBCCDDEIBB?@@@=@BCCAB@C@BDCCCCA<AA?C?BB???BBB3B?BBBBBC???AA8??@@AAA5B@;;.599&9@@=AC;<:>@00-0<A?@AAC?BBBBBCDDCCCFCCAA@?BC@A>@CCCDDCC?B?CBB?BCAACCCC?CFBB??<?A=AAA?BBABC599>;99::::%9=;7937::<<8;9:77=>2=8<?B@@?@CLBBBB=@>?CE>CBB>AAACCCD?BBACCCBCBB@;;;C:;;;;?>=;;;@<@A@AA????=
@ATNG8:01844:07054
GATGGTAGATACTCGCTGATACACCCAGAAGATCAGGAACTTCTAGAAGAATTCAGATTTTTAACACGTGAGTAAACGTAAAAAGAAGGTTTTACAAGACTCACGTTAACAATATTGCAGCAGTACGCACACAATCAAGCGCAGTAAGGATGCTAGTGTAACTAGCAAGAATACCACGAAGCAAGAAAAGAAGTACGCTGATTAACTATTAACGTACCTGTCTATTCCGAAACGATGAGTACATAGATATACGTATAGCTACCATCGATGGATCTGAGTCT
+
7//59<>=<5555555599999555)45<.4//7--(-0--(-;:::6==6:48:799:99'7177778:7338;17755555$5=9>ACGF<ECC:;:A>>=944.46;:75557;;<<<<<;55599?>?@=;;;7<;;;::::9>8<:::>?=<;;8233398848=6;::48888699913333&3717755/7..--272-..62627788827555..-(-(,22',----2788887822225552225555337(----67709685558777
@ATNG8:01847:07067
GATGGTAGTGTCAGTGCGCGTCGTCCAGAAGATCAGGAACTCTAGAAGAATTCAGATTTTTAACACGAGAGTAAACGTAAAAAGAAGGTTTTACAAGACTCACGTTTAACAATATTGCAGCAGTACGCACACAATCGAAGCGCAGTAAGGATGGCTAGTGTAACTAGCAAGAATACCACGAAAGCAAGAAAAAAGAAGTACGCTATTAACTATTAACGTACCTGTCTCTTCCGAAACGAATGAGTACTGTATCTATGTGTGCGCTACCATCGATGGATCTGAGTCT
+
CCCC?CBBBCDC:;6=BBAAA<<CC@EDFBCAAEBB>B?BBBBBBD@CE@C@CBBAAAAA2A?BBBAACCCBBA;AACCDDD5;:9;@BBB<BCC@ABAABBB;;;0;>AA?BBB@CFCDCCCFCCCCCBBBC@BCBB>@@CC@AAA>A@C@@?ADCCCAAA?BCCCCC@BB>999;??BBB>>=<;999999%9?;>97:BC@@@7:78;?D7>:>C??A>A@AAA9959?CAA=BA@>ABBBBBBBAAABBBBBBBBBBBAAA>>;>AA>>>B?BBBAABBBBB
@ATNG8:01848:07061
GATGGTAGTACATGATAGACGACACCAGAAGATCAGGAACTCTAGAAGAATTCAGATTTTTAACACGAGAGTAAACGTAAAAAGAAGGTTTTACAAGACTCACGTTAACAATATTGCAGCAGTACGCACACAATCGAAGCGCAGTAAGGATGGCTAGTGTAACTAGCAAGAATACCACGAAAGCAAGAAAAAGAAGTACGCTATTAACTATTAACGTACCTGTCTCTTCCGAAACGAATGAGTACGATGAGATCTCGTGTGCTACCATCGATGGATCTGAGTCT
+
=BCC;CDDA<<BCBBCCCCBBBBCD?BBC@CDCC:9;;>BBCCCBC?BC@C?DFD@@@@@0@@CBCBCCCCCCC=CB99999*:C>B=BBA:BCC@C::;BBB;:8;@CDACCC@CCCCDBABBCCBABBBC@CEBB?BBBBCCBB=B?B<;:;CCCDBBB?BCDCCC@BC@BBB=@A@@?8ABB?BCDDD2CC?B?>?BAAAC;>:?@>=3:3:DBBB?BC@A@EF@C@AA@<@CB?@@?AAAABDCCBBBBA>>>@@@ABBBB@BB=>>>B?ACDDBBBBCD
@ATNG8:01851:07058
GATGGTAGAGTATCATGTGTATCTCCAGAAGATCAGGAACTCTAGAAGAATTCAGATTTTTAACACGAGAGTAAACGTAAAAAGAAGGTTTTACAAGACTCACGTTAACAATATTGCAGCAGTACGCACACAATCGAAGCGCAGTAAGGATGGCTAGTGTAACTAGCAAGAATACCACGAAAGCAAGAAAAAGAAGTACGCTATTAACTATTAACGTACCTGTCTCTTCCGAAACGAATGAGTACACATCGTCGTGTCGTGCTACCATCGATGGATCTGAGTCT
+
5><=9BBBCEDDIDDBCCBBBBCEEACBB@BBBDBB?B@CCCCCDD?CC@C?BAA;;;;;*;>BBBEFCCCCBB8AB;;;;;*:@=@9A@@3@BC?CCCDCCC998;?AB?BCC?CCCCBBCCBCBCCBBBC@CBBB?CCCBCBBB@C@DDD@BBBBBBBB@DAAACC?BB?BBB<?=@@A9>=>;99999.9A@B>??CBBAD7957>A=.5.5@B@A=ACA@@DC@B?BDD?CCD@@@A@??CCCCCCBBBBBBABBCDBBAA>AAAACAA?ABFBB@>>BB
@ATNG8:01852:07070
GATGGTAGCGCATATCAGCGCAGCCCAGAAGATCAGGAACTCTAGAAGAATTCAGATTTTTAACACGAGAGTAAACGTAAAAAGAAGGTTTTACAAGACTCACGTTAACAATATTGCAGCAGTACGCACACAATCGAAGCGCAGTAAGGATGGCTAGTGTAACTAGCAAGAATACCACGAAAGCAAGAAAAAAGAAGTACGCTATTAACTATTAACGTACCTGTCTCTTCCGAAACGAATGAGTACGAGAGTCAGAGCAGAGCTACCATCGATGGATCTGAGTCT
+
ACAB?B:66BECBB@BCCCCDD@@@=ABB@CCDDAA?A@BCCBBCD?CC?A?CCC@@@@@1@?CCDEDECCCDF>BBCCDDD3BB@C?DDD:CDD@CBBC@@B999;@CC@CBB?BCCCCCCCCAAACCCDDAECBB?BBBBDBBB?B?CBB@BEEDCCCC@BBBBBB@@@;@BB=??BBB=@>>9898989%9>;>94:BBCCA?A?BBCC9979ABBB?BBBBABB?B?ABB>CCC@CBBCCCCCCCA@ABCCCBB@@@BBBBB>BBBB@AB@CCBCBA@@>>
@ATNG8:01858:07062
GATGGTAGCAGACGTGACAGAGCGCCAGAAGATCAGGAACTCTAGAAGAATTCAGATTTTTAACACGAGAGTAAACGTAAAAAGAAGGTTTTACAAGACTCACGTTAACAATATTGCAGCAGTACGCACACAATCGAAGCGCAGTAAGGATGGCTAGTGTAACTAGCAAGAATACCACGAAAGCAAGAAAAAGAAGTACGCTATTAACTATTAACGTACCTGTCTCTTCCGAAACGAATGAGTACGATGAGATCTCGTGTGCTACCATCGATGGATCTGAGTCT
+
5<<=9@>A>?CC>C>>966>CCCGC@CBB>AAA@@A=@ACBCBDBB@CC?B?BBCABBBB3A>AABBAA@???=5=<;;;;;*;@<=4999&99925A@@@B@@@=@@CD@CCC@CCBCCDICF;;;BBBBB?BBBB@BEBBBCCC?C@CBB@BB@@ACCB?BBBCCC@BB?BBB699EEE>ABB?CCCCC3BB?BBBABB>?B1608><<5;5;=AAA?BBAAABC?B@BBB>BDD>ABAAAAAAAABAAABAAA?A;;;==@A=AB???;?>?ABBCAAABA
@ATNG8:01865:07051
GATGGTAGGCACTGCGCACACATCCCAGAAGATCAGGAACTCTAGAAGAATTCAGATTTTTAACACGAGAGTAAACGTAAAAAGAAGGTTTTACAAGACTCACGTTAACAATATTGCAGCAGTACGCACACAATCGAAGCGCAGTAAGGATGGCTAGTGTAACTAGCAAGAATACCACGAAAGCAAGAAAAAGAAGTACGCTATTAACTATTAACGTACCTGTCTCTTCCGAAACGAATGAGTACACATCGTCGTGTCGTGCTACCATCGATGGATCTGAGTCT
+
5::=8==C>A@@;@BBBCCBDBGED?B@@=@A@BBC@CACBDDCBB>AC@B@BBBAAAA@2A<@?AAA@AB@@@9>>;;;;;*;?=@99>>4?@?>CA9;9A?;;69=@A?AAA>AACBBABBCCDFCBBBB=@@AA?ACBBBBBD?C?A@@<@BBA@A@?=?@@@@?:?A;9:9490;;;*000)0////'/;3<333?=<@B:=49AAA<A<AAC;;6:A=???A?B@DCD>B9859ABBBBBAABBCBBBBBBAAA99999:39==<=>B?BBBB@:8---
@ATNG8:01867:07041
GATGGTAGAGTATCATGTGTATCTCCAGAAGATCAGGAACTCTAGAAGAATTCAGATTTTTTAACACGAGAGTAAACGTAAAAAGAAGGTTTTACAAGACTCACGTTAACAATATTGCAGCAGTACGCACACAATCGAAGCGCATTAAGGATGGCTAGTGTAACTAGCAAGAAATACCACGAAAGCAAGAAAAAGAAGTAACGCTATTAACTATTAACGTACCTGTCTCTTCCGAAACGATGAGTACTGTATCTATGTGTGCGCTACCATCGAACCACCTAAGTCT
+
B<B<:=BBBC@@ADD;;;BB;99:909AC>BBCCAA>A5::>>>:@?BB@B@D@@;;;;;;%;<@@ACCCDCDCB<BA:;;;;*;D>B?CCC8BA@=@A@@CBB;;7;5;B?AAA@BCCCBCBDDCCCCCFCC@CCBC?BBCCBB?B?B?BAC@CBBCDCAB?;;:>;>>999(388-35;;;5;AA<99999):=:=9;5:BA?@@@C@CBCG8:8:::9A?A@@A@=<8<187<3899334;9::544:==>BAAABAA@@ACAA89:?>?@C@DC?BB@B???
@ATNG8:01868:07070
GATGGTAGTAGTACACTAGTCATACCAGAAGATCAGGAACTCTAGAAGAATTCAGATTTTTAACACGAGAGTAAACGTAAAAAGAAGGTTTTACAAGACTCACGTTAACAATATTGCAGCAGTACGCACACAATCGAAGCGCAGTAAGGATGGCTAGTGTAACTAGCAAGAATACCACGAAAGCAAGAAAAAGAAGTACGCTATTAACTATTAACGTACCTGTCTCTTCCGAAACGAATGAGTACTACTCTCAGAGACACACTAATCGATGGATCTGAGTCT
+
BBBB?BDDB=====CBBBCDCDA@@?BCC@CBBBBB@C@CCCCCCC@CC?C@CCCCCDCC2D?BBBAAAAA999.9>:;;;;';D<<2599&9@@;@CAAACC;;:;@CE@DBB@BBBBCCCCDBCCCCBBB@DDBB?BBDCBBAC?C?CCC?BBBBBCBB>BBCDCC@BB??>?>@@???8<??;99:9:(9A?D???CB@AC<?<>>@@:=9=@C::::CBBBBB?B?BCC>AAA?CCBBBBCCAA@CBBCBAAAACDA@??:<<??==:>=>=AAA==>
@ATNG8:01873:07063
GATGGTAGCATCATGCATATCTCACCAGAAGATCAGGAACTCTAGAAGAATTCAGATTTTTAACACGAGAGTAAACGTAAAAAGAAGGTTTTACAAGACTCACGTTAACAATATTGCAGCAGTACGCACACAATCGAAGCGCAGTAAGGATGGCTAGTGTAACTAGCAAGAATACCACGAAAGCAAGAAAAAGAAGTACGCTATTAACTATTAACGTACCTGTCTCTTCCGAAACGAATGAGTACGTGTGCGACGTGTCTCCTACCATCGATGGATCTGAGTCT
+
<===:>>?CCBCBCCCCDCCCCCBB?BBB?BCBBBB8@8<?:;?:=8BB9B@BBAA@=?@'728::;<=B:AAB;98<@A@@,5:66:?@@2CCC@BABBAAA00-0;==;=@C?BBB@@?@@?ACCBCBBB@BBBB@BDCABB@@>B@DBC@CFDBAACC@CBABBB@CC@BCB;?????5>=@;==???.?C@BBBBCCFED>?=;AAB5;5;8<;A@BB@@@BA;?;?@@;@BC?BBBBBCCBAABAAABBBBBBB==<ACC@A>>>CBB=?>>;::@;;;
@ATNG8:01877:07048
GATGGTAGTGCGTGAGAGAGAGACCCAGAAGATCAGGAACTCTAGAAGAATTCAGATTTTTAACACGAGAGTAAACGTAAAAAGAAGGTTTTACAAGACTCACGTTAACAATATTGCAGCAGTACGCACACAATCGAATCGCAGTAAGGATGGCTAGTGTAACTAGCAAGAATACCACGAAAGCAAGAAAAAAGAAGTACGCTATTAAACTATTAACGTACCTGTCTCTTCCGAAACGAATGAGTACATAGATATACGTATAGCTACCATCGATGGATCTGAGTCT
+
::<=9=@=B=CBCBCBBBCCCB;;;4;BC?CCDD95055:9::;;C@BB?B?B@@>=9;;)>7??A??<>833<2:8;;>==)5424.555&5<@?CBBB@C>CB:D?BB@??;9CBB>?>>A966>>>B@?:>?5405::89444.65;@<8<<>>>===9<<<</0)//)/883/54;=23331333333#394933333933,33(379;6<688=59.9;445547;7444(444.4;;;=?<::B@=<<@>;788AAABBA@;=:666//(/966665686
@ATNG8:01829:07091
GATGGTAGCACACGAGATCTCATCGTACTCATTCGTTTCGGAAGAGACAGGTACGTTAATAGTTAATAGCGTACTTCTTTTTCTTGCTTTCGTGGTATTCTTGCTAGTTACACTAGCCATCCTTACTGCGCTTCGATTGTGTGCGTACTGCTGCAATATTGTTAACGTGAGTCTTGTAAAACCTTCTTTTTACGTTTACTCTCGTGTTAAAAATCTGAATTCTTCTAGAGTTCCTGATCTTCTGGGTCTACGCTCGTCGCGCTACCATCGATGGATCTGAGTCT
+
;DDE@CBBBBC=C><==DEAA;;64455;=>CACCCC>FC@DACBBDDDC?CCCBB@B@BBBC@D?ABBCCCCCC?AADBA/AC?CCCC=CCCA>BBB>BB>?>>BBB?BBBBCCAA>ACC?C?BA@>>@>@=>=?D6;:A@@@@??>>>B?@?@:>>@=>>:><@@AA@@@??<@@@BA5A3838?BBB/AA::;1;>=888A:;;=BBBC/A??@B=A<>>;>CBD;::=C<AAAC@@:=<>>6=>:;;;>:7776///565858889///37578999<<<
@ATNG8:01833:07100
GATGGTAGTAGTACACTAGTCATACCAGAAGATCAGGAACTCTAGAAGAATTCAGATTTTTAACACGAGAGTAAACGTAAAAAGAAGGTTTTACAAGACTCACGTTGACAATATTGCAGCAGTACGCACACAATCGAAGCGCAGTAAGGATGGCTAGTGTAACTAGCAAGAATACCACGAAAGCAAGAAAAAAGAAGTACGCTATTAACTATTAACGTACCTGTCTCTTCCGAAACGAATGAGTACATAGATATACGTATAGCTACCATCGATGGATCTGAGTCT
+
>;@A@BDCC?966?CBBCDDDDDBB?BBB?CBBCA@?B:<;CFGCCACC@B?BCCCAABA2B?CCACBBBCBBC;A@;;:9:*:@9@>BBB;BCCACACADDD:99;B@@<@@B?BCDDCBBACCCBA@@BC?BBBB<?<>==>=B?C@BAA?BBCBBBCD?A@ABBD?BB=??;188877-8==:>?????(?B=C;:;ABA>?5836ACD9>:=@DBA?BAAABBB?B@ECC=CCD?AAABCCBBBCAAABCCCCAAA???@@@=?>@@@=>:>?@?@@>>>>
@ATNG8:01836:07104
GATGTAGCATCATGCATATCTCACCAGAAGATCAGGAACTCTAGAAGAATTCAGATTTTTAACACGAGAGTAAACGTAAAAAGAAGGTTTTACAAGACTCACGTTAACAATATTGCAGCAGTACGCACACAATCGAAGCGCAGTAAGGATGGCTAGTGTAACTAGCAAGAATACCACGAAAGCAAGAAAAAGAAGTACGCTATTAACTATTAACGTACCTGTCTCTTCCGAAACGAATGAGTACGTGTGCGACGTGTCTCCTACCATCGATGGATCTGAGTCT
+
CCBBBCCBCCBBBDCCCBBCDDCC?CBB?BCCCAA?B@BBCBCBB=ACAC@CBBBBBBB3B?BB@BBBBB@A@:?==@@@@0@B?C?BBB;BCE@DCBDBAA00,0<@@<ABB?BCBCCDGCBBCCCBBBC?CCDD?BBBBCCAA?B@CCB@CCDBBACB@C@@?CA?CC@?>>799???:@>?:99899(:@<B???CCBBB>A>=?>?;?;>@B@@>@BAABCB@C?BBB>BBB?BCCBBBBBBBBCCBBBBBBBBBB;AAC?AA@@@AA;AAAAA@@:::
@ATNG8:01837:07111
GATGGTAGGTGCACATGAGTGTATCCAGAAGATCAGGAACTCTAGAAGAATTCAGATTTTTAACACGAGAGTAAACGTAAAAAGAAGGTTTTACAAGACTCACGTTAACAATATTGCAGCAGTACGCACACAATCGAAGCGCAGTAAGGATGGCTAGTGTAACTAGCAAGAATACCACGAAAGCAAGAAAAAAGAAGTACGCTATTAACTATTAACGTACCTGTCTCTTCCGAAAACGAATGAGTACTATGTAGAGCTCTATACTACCATCGATGGATCTGAGTCT
+
5:::8=;;7;>>===69:CCCCCBA@BBB>ACAAAA>A?ABCBBAB@BB8;8;@@BBCCD5B@BCGCCCBBCGM?CBAAAAA1BJ@J=AAA9AAA=ABA;;<@@@:@?@@>@CD@BCCACCDDCCBBBCIEE?ABB@?ABCBCC;;6;@A;;7;BAABCBC@DBBCBB@AA>ACB=A@:::,8992999999%9>;<?=?CB@@=8:8:;=:)/)/;000<BB@AA@>;>49:9:*:99:@?>>BBBABBBBBBAAACCBBBABA@>9>///==@?C;;:BA@?BA
@ATNG8:01840:07113
GATGGTAGTGATACAGATCAGACACCAGAAGATCAGGAACTCTAGAAGAATTCAGATTTTTAACACGAGAGTAAACGTAAAAAGAAGGTTTTACAAGACTCACGTTTAACAATATTGCAGCAGTACGCACACAATCGAAGCGCAGTAAGGATGGCTAGTGTAACTAGCAAGAATACCACGAAAGCAAGAAAAAGAAGTACGCTATTAACTATTAACGTACCTGTCTCTTCCGAAACGAATGAGTACTATGTAGAGCTCTATACTAATCGATGGATCTGAGTCT
+
A<A<9<BBBBBHCBBCCCCCCCCCB@CDD>BACCBB@B?AAAABBB@BB?C@BEAA@BBB+=8CBAABBCB889,99::994$4<8>9@?>2=A>?BBBBBCC;::0;@CDADBB>BBBBDBDCCCCCCCCCC@EBBA>BADCCBBB?C@BBB?BBABCCBC?CCAACC?CC??>>@CA@@@:AAB?BCDDC2ED?B???BFBBB?B==<=>8=8=BCBB@BBABACC@C?AAC=BBB?BCCBBBBBBBBCACABBCCB?>?ADD;=<=@AB<A@?@@@?888
@ATNG8:01841:07102
GATGGTAGAGAGACTGTAGCGCACCCAGAAGATCAGGAACTCTAGAAGAATTCAGATTTTTAACACGAGAGTAAACGTAAAAAGAAGGTTTTACAAGACTCACGTTAACAATATTGCAGCAGTACGCACACAATCGAGGCGCAGTAAGGATGGCTAGTGTAACTAGCAAGAATACCACGAAAGCAAGAAAAAAGAAGTACGCTATTAACTATTAACGGTACCTGTCTCTTCCGAAACGAATGAGTACGAGAGTCAGAGCAGAGCTATCGATGGATCTGAGTCT
+
<<CF@DBBCA>>>00/:<:<<CCBB=BCC?BBBCCB?B?BAA@@;;6:A;?<???BCCCC1C<=?BBBEDA@@@7>>@@CCC3A@?A@HLD;FFC@CCCCCCFGD?B>;;7<BC@DDBBBBCCCCCCCFBAB@CGCAA>@D@@@AA<A?A;;9<DCABACB@CAA???;?B<@A@399=?>8<>@;9:::::%9;;<@?><<=:96:=@==<395//)0009>AABA??<>9>AB>BBB?889???BBBBCBBCBAAAAAA???@C;;;;AA=>=>AAA==86
@ATNG8:01841:07114
GATGGTAGATATATGCACGCTCTACCAGAAGATCAGGAACTCTAGAAGAATTCAGATTTTTAACACGAGAGTAAACGTAAAAAGAAGGTTTTACAAGACTCACGTTAACAATATTGCAGCAGTACGCACACAATCGAAGCGCAGTAAGGATGGCTAGTGTAACTAGCAAGAATACCACGAAAGCAAGAAAAAGAAGTACGCTATTAACTATTAACGTACCTGTCTCTTCCAAACGAATGAGTACGTGTGACGTACGTGAGCTACCATCGATGGATCTGAGTCT
+
CCCC@DCCCCCCCCCCCCCCCBBBC?BBC?DGDBBC?B@BBCCBBB?BC?C?CCCBBBBB3B?BBBBBBABCCD=A>?@@@@,@@=@@DDD;CFE@CCAAAAA00+0:<<9@AB@BCCCCCBBCCCCCBBBD@CCCD=BACCBBAA?B@CCC?CCBCCBCC?CCCCCC?CC?CCC::9BAA9?=>9::999(9@;A???BCCCC=A?ADDH:><??B@@<@A@@@BB?B@BC>CCC@CBAABBCBBBCBBCBBBBAACCCCBBB?BBBBCBB?AAADCBBBCB
@ATNG8:01842:07126
GATGGTATAGTACACTAGTCATACCAGAAGATCAGGAACTCTAGAAGAATTCAGATTTTTAACACGAGAGTAAACGTAAAAAGAAGGTTTTACAAGACTCACGTTAACAATATTGCAGCAGTACGCACACAATCGAAGCGCAGTAAGGATGGCTAGTGTAACTAGCAAGAATACCACGAAAGCAAGAAAAAAGAAGTACGCTATTAACTATTAACGTACCTGTCTCTTCCGAAACGAATGAGTACTATAGACTATCTGAGACTACCATCGATGGATCTGAGTCT
+
<<<=9=@@@DDBBBBBCBBBBBCD@CCCACBBB;:6;?AABBBCB?BB?B@BB?:;;;;);=BCBAAAAA::939?@ABBA2AD=A5;;;-;AA?BBCBCD@@@=A>AA>AAA?BDBBBCCCBBBBBBCCC?BBCC@BBBACBCB?C@F@@>@CC::;FG@AAAA??;?C???>389999,7778777787$/=9>0/0@=>>><A376?>:>:<<;;;5;@@@ABB@B?BBB=AAB?BBBBBBBBCCCDCBB>>ABBAACCCBB?BDCCBBC>A???B???>>
@ATNG8:01846:07134
GATGGTAGTGTGTCTCTGAGAGTAGTACTCATTCGTTTCGGAAGAGACAGGTACGTTAATAGTTAATAGCGTACTTCTTTTTCTTGCTTTCGTGGTATTCTTGCTAGTTCACTAGCCATCCTTACTGCGCTTCGATTGTGTGCGTACTGCTGCAATATTGTTAACGTGAGTCTTGTAAAACCTTCTTTTTACGTTTACTCTCGTGTTAAAAATCTGAATTCTTCTAGAGTTCCTGATCTTCTGGTCTACTACACTGTACTCTACCATCGATGGATCTGAGTCTT
+
CB=B?BFCCBBBCDDCBBCCCCCBBBCCCCA@=@AA@:AD=@?@CDCBBB?BCCDD@B@CFDC@B>BCCBCCCBB><;;;;*;C?BBCB=BC;;:;CC@CGACAAA@A?ACBBBBB>BCB?@?ADCCCBBB@DDDC?BBCCCDA@@CCCCCCA@>@DC@@@=@>A@ABCBBBC@B@@@@9A>C><<<;;*;CBCB>BBCHCGGCAA5;;;;*;BB@@6;6;A>BHEECCC?B?BDCCBB=B::9:CCCDDCDDDCABBCCCC998:DCCB@@>?BBBBAA@??=
@ATNG8:01855:07123
GATGGTAGCAGACGTGACAGAGCGCCAGAAGATCAGGAACTCTAGAAGAATTCAGATTTTTAACACGAGAGTAAACGTAAAAAGAAGGTTTTACAAGACTCACGTTAACAATATTGCAGCAGTACGCACACAATCGAAGCGCAATAAGGATGGCTAGTGTAACTAGCAAGAATACCACGAAAGCAAGAAAAAGAAGTACGCTATTAACTATTAACGTACCTGTCTCTTCCGAAACGAATGAGTACCTCTCAGTCGCTCGTCCTACCATCGATGGATCTGAGTCT
+
<<CC@DDDBCCCCCCC@ABGICBBA@CCD?CCCCBB?B?BACCCBA>AA?B?BBCBBBBB2B@CB@?BCCB==;3;=9:;;;*;@<>5::;*:CD?D;;;IDDA@?A@CC@CAB?CCCCCDCCCCCCCCCCC@CCBB?CBCBB?BB?C>A@B>@DCCACCC?ABBBBB>BD?BAB@BC<>=8?=<9>==>=,=@<@BCBBBABC?A?BBAA>A>ABCCC?CBAA898?B@DCC>CCC@CCCBBBC?BCCCCCCAAAAAACCAEA@?@CCCCCC@CBBCCBBAAA
@ATNG8:01860:07131
GATGGTAGACATATCGTACTCTCTGTACTCATTCGTTTCGGAAGAGACAGGTACGTTAATAGTTAATAGCGTACTTCTTTTTCTTGCTTTCGTGGTATTCTTGCTAGTTACACTAGCCATCCTTACTGCGCTTCGATTGTGTGCGTACTGCTGCAATATTGTTAACGTGAGTCTTGTAAAACCTTCTTTTTACGTTTACTCTCGTGTTAAAAATCTGAATTCTTCTAGAGTTCCTGATCTTCTGGGCTGCGCTGATATGCGCTTCCATCGATGGATCTGAGTCT
+
BAA>?CCCCCCCCCBBBEFIJCBBCDCCHBBB@BDDD>CD?B?BBBBBCB?BDBBA>B>BBCB?B?BCCBBBB;A7BAACA1BB>BBBB9BBBB?CCC?BB9:9?CAB>BBCAA???;?=?=A=AA><?@@@;@@AA;@@A@>>>??@@@BA???;>>A<AB<@<??A???D>>:???DD;B=C;;;::9+:>;;;0666///::9@=DDCC.9>>>A9>96706AAA?==:=<@@BBDC677@@6=///=99:@>??@>?>=:=<@@??ABA<?????@@===
@ATNG8:01862:07094
GATGTAGCTCGCTGATGATATCTCCAGAAGATCAGGAACTCTAGAAGAATTCAGAATTTTTTAACATCGAGAGTAAAACGATAAAAAAGAAAGGGTTTTTACAAAGACTCACGTTTAAACAATATTTGCAGCAGTACGCACACAATCGAAGCGCAGTAAGGATGGCTAATGTAACTAGCAAGAATACCACGAAAAGCAAGAAAAAAGAAGTACGCTATTAACTATTAACGTACCTGTCTCTTCCGAAAACGAATGAGTACGTGTGACGTACGTGAGCTACCATCGATGGATCTGAGTCT
+
444449945::<C;9;BCCC;;;C?BBB9>;9555.4./99//-8377(-(----(/6666$769;;;433373333&333333333#3;;199(3333$3399/9:333:555;-55'22.2225,5568>==?@>BBB@@::4;@;;5;@@=@@::8;?BAC?B;;6;A@A?BBBBBA>AB?C@@3999::9+9AA?BCCCCC(BB@B>?@BB=<;*/*/8<<+/,/;@@A<BB@@@A@593::::-99939>>>ABCCBBDBAAABBAAABBBBCCC?B;;;A0000@@@@BBBBB
@ATNG8:01863:07100
GATGGTAGGACGAGCGTCTGAGAGGTACTCATTCGTTTCGGAAGAGACAGGTACGTTAATAGTTAATAGCGTACTTCTTTTTCTTGCTTTCGTGGTATTCTTGCTAGTTACACTAGCCATCCTTACTGCGCTTCGATTGTGTGCGTACTGCTGCAATATTGTTAACGTGAGTCTTGTAAAACCTTCTTTTTACGTTTACTCTCGTGTTAAAAATCTGAATTCTTCTAGAGTTCCTGATCTTCTGGCGCTCTGTCACGTCTGCTACCATCTATGGATCTGAGTCT
+
B=BB?A=<8?9:5555@ABBBBBB?BBCCFGEACBBB=BC@DABCCBCCC@BBDAA?A?BBCB@CAHBAACCCCC@CECBB3;:6;@@>:>@@@=BCC@DC:;;;;;CACCCCCBDC>BBC@C?CCFDC@@@@BBA@>ACCBBB@@@BBBCCCCD?CCC@BB@B@BBBCCCCCD@CBBBB7A=@=ABBBB2BBCCC>CCDBCBCCBB=@@@@,@@@A@?A@CC@BBBBCBA?B?@@@BBC>BACADCBCA;;;BBBB@@@@@@AA>A;;;BBB?CCBCF?@@CB
@ATNG8:01863:07132
GATGGTAGGACGAGCGTCTGAGAGGTACTCATTCGTTTCGGAAGAGACAGGTACGTTAATAGTTAATAGCGTACTTCTTTTTCTTGCTTTCGTGGTATTCTTGCTAGTTACACTAGCCATCCTTACTGCGCTTCGATTGTGTGCGTACTGCTGCAATACTGTTAACGTGAGTCTTGTAAAACCTTCTTTTTACGTTTACTCTCGTGTTAAAAATCTGAATTCTTCTAGAGTTCCTGATCTTCTGGATATGAGTGACTCGTGCTACATCGATGGATCTGAGTCT
+
:9;58=;@<AB@@<A???BCCCBB@BDDDCCFACCCE>CD@C@BCBBBCC>BBBBC@C@CCBB@CACCBBBCCCC@CBCEC5CB?AAA@8@?@@=ACC?BB:;;BBAB?BCDCCBBB@BBB=A=BCCBBBBA>AAAA=BAABACDBB;;<BBBBB@FBBCBB?B@@@AB@@@@@=@@@@@9A@C=@AA@@0@CCDH>BB=;;CCBBB@BBBB2BBABB=A=AB@BCDBBBB>@=@BABBB?BBB?AAACCBBC;;;CCD@A@ABBDBDCCBB@DBAABDDBBB
@ATNG8:01873:07095
GATGGTAGCGCACACATAGATACAGTACTCATTCGTTTCGGAAGAGACAGGTACGTTAATAGTTAATAGCGTACTTCTTTTTCTTTGCTTTCGTGGTATTCTTGCTAGTTACACTAGCCATCCTTACTGCGCTTCGATTGTGTGCGTACTGCTGCAATATTGTTAACGTGAGTCTTGTAAAACCTTCTTTTTACGTTTACTCTCGTGTTAAAAATCTGAATTCTTCTAGAGTTCCTGATCTTCTGGAGATACACATGATACTCTACCATCGATGGATCTGAGTCT
+
=>D?;BDBBCDCBCCBBBBCBBABCBABBBCB?BBBB<BCAKAAAABAA<<>CFBC?B@DDCB<B>;;900///;699;::'///(4:;;2=@@=9=::49@=AAAA@H@CCDBBCBC@BBA@D@CCBBBCCDAEBBB?BBBAAAAAABCBECCCD@BDB?CC@C@CCCA@@DDC@C@@@@9B@I?BBBBB1@@CBC=AAAACCABCB>BBBB2BBCCE?B?BF@BBCBBBB>A>AEECCC?BBD@CCCBCCCBBBCCCBBACC:::9ACCCCD@BBDCCBBBBB
@ATNG8:01874:07116
GATGGTAGCATCATGCATATCTCACCAGAAGATCAGGAACTCTAGAAGAATTCAGATTTTTAACACGAGAGTAAACGTAAAAAGAAGGTTTTACAAGACTCACGTTAACAATATTGCAGCAGTACGCACACAATCGAAGCGCAGTAAGGATGGCTAGTGTAACTAGCAAGAATACCACGAAAGCAAGAAAAAGAAGTACGCTATTAACTATTAACGTACCTGTCTCTTCCGAAACGAATGAGTACAGAGAGTACGATATGTCTACCATCGATGGATCTGAGTCT
+
CDBB?BE>>@CBB666CAABEHFCC@BBB>AA@@9;:;:CABBDCB?BB?B?CCCCBBBB2B?BDBBBBBA@AA=ABCCDDD5CC@C@DCC;CBB>BBBBCCDCC=@=@B?BCC@BBBBCCBBCCIFFDFBB@BCCC?BBBCBBCAADAE@A?@CCCDCCC@BBBCBB@BB??>>?BBCDC8?99399999(8B?CAAADAAA@>A===AA9=:>>BCF@DDC@CAB@C?BBD>CCC>AABABBDBBBBCCBAAABCCCCB@@><;>@@@A??<?B@??>>>??
@ATNG8:01831:07153
GATGGTAGAGTATCATGTGTATCTCCAGAAGATCAGGAACTCTAGAAGAATTCAGATTTTTAACACGAGTAGTAAACGTAAAAAGAAGGTTTTATCAAGACTTCACGTTTAACAATATCGCAGCAGTACGCACACAATCGAAGCGCAGTAAGGATGGCTAGTGTAACTAGCAAGAATACCACGAAAAGCAGAAAAAAGAAGTTACGCTATTAACTATTAAACGTACCTTTCTCTTCCGAAACGAATGAGTACATAGATATACGTATAGCTACCATCGATGGATCTGAGTCT
+
4B@@=;BBABBB;99CCBBAAB@@@<@@@=@@AA;9.4.444/://)//)/)/;;8====+=7/,,22,,,,-,6/888=666'/0+/2777+///;79955.49<444(468<:>:9:BBCCCABAAA???BBAA?CBBB@BAB@B989:B=@::4:AAABBBD=988;;;:??<A@@18/////)////@@@@@'56.59,229@>??<?:<=88169.8:BAA<AA:AABB?B>BBB=BCC?@AACBABCBBBCCAAABCCAABBBABB?AAB::8A;?@A@?=>>47
@ATNG8:01832:07177
GATGGTAGTATATCGCGTCGCTATCCAGAAGATCAGGAACTCTAGAAGAATTCAGATTTTTAACACGAGAGTAAACGTAAAAAGAAGGTTTTACAAGACTCACGTTAACAATATTGCAGCAGTACGCACACAATCGAAGCGCAGTAAGGATTGCTAGTGTAACTAGCAAGAATACCACGAAAGCAAGAAAAAGAAGTACGCTATTAACTATTAACGTACCTGTCTCTTCCGAAACGAATGAGTACACATCGTCGTGTCGTGCTACCATCGATGGATCTGAGTCT
+
B?@;9>BC@BACBBDCCCDDEBBBC>BBC?CACC@@=A=ABCCFFD@BB@C@CCBBADDD3D@BBADDCD@@?A;??@DCCC2;945.555&555.6969AA@;;7;<@?=@BC@BCBABBCCCCBBBBBAC>A;;;>A;;<BCBKAE@A@7;;A@AADBB?CDECBB>AA?AA@39999:,7<?898989(7?8@?A@AA>88185;;AB9=9<>BAA>AAAACAA>A?BBC>CCD>??AABBDBBBAA@CCCBBCBBB9:9BE?BBBBBBD?AAABCBBAAA
@ATNG8:01838:07166
GATGGTAGGCGACATACATACGCGCCAGAAGATCAGGAACTCTAAGAATTCAGATTTTTAACACGAGAGTAAACGTAAAAGAAGGTTTTACAAGACTCACGTTAACAATATTGCAGCATTACGCACACAATCGAAGCGCAGTAAGGATGGCTAGTGTAACTAGCAAGAATACCACGAAAGCAAGAAAAAAGAAGTACGCTATTAACTATTAACGTACCTGTCTCTTCCGAAACGAATGAGTACGATGAGATCTCGTGTGCTACCATCGATGGATCTGAGTCT
+
@EDD?BCDABAAACBBBCCCCBBCCACCD?AADECD?CACCA@@<?@:?8?@@99999)96=A???BA@:::/9@;;::.9B;@.999&959295@@>@99:4;4;B>A;;65:8<?;;:?DDB>@@00*0=>@<?;BBBC>A?C?CAB>ACBBBB@@<@@@B=B?B@8?7707?;;<3777/333373#7;6;8:?;8??9988:;BB?B?CBBBC@?>?A?>?@B?BBD=B;;6;??@AAAAAAAAABBCBAA@A??????:?@@@@AA;@@B???BBBB
@ATNG8:01839:07171
GATGGTAGCGCACACATAGATACAGTACTCATTCGTTTCGGAAGAGACAGGTACGTTAATAGTTAATAGCGTACTTCTTTTTCTTGCTTTCGTGGTATTCTTGCTAGTTACACTAGCCATCCTTACTGCGCTTCGATTGTGTGCGTACTGCTGCAATATTGTTAACGTGAGTCTTGTAAAACCTTCTTTTTACGTTTACTCTCGTGTTAAAAATCTGAATTCTTCTAGAGTTCCTGATCTTCTGGGTGTATCAGCGAGTATCTACATCGATGGATCTGAGTCT
+
5BCC@CBBBCCCCDCCBCBCCBCCECDDCCBA?BCCE?CC@B?BCCCCBB?BCDCC@B?BCCC?C?CDDDBBCCC?CCCCC5CC@CBCC<BBCC>ABD@HG?AABCCC@CCCCCBBB@CCD?C?CCCCBBBB?ABCC>BBCCCCCCCDDDCBBBB?BBC@CB@B?BCDDDDCCC?A9:::.;;@;;;;;;*;A@CC;;;DCCCDJDD@CCCC5CCDDHAB@BCACDAAADD@D@AAACCC?CCCD>DDBBBBBBEBBBCDCIC99:BBABCC@CBBBCBBBBB
@ATNG8:01841:07168
GTTGGTAGCTCGCTGATGATATCTCCAGAAGATCAGGAACTCTAGAAGAATTCAGATTTTTAACACGAGAGTAAACGTAAAAAGAAGGTTTTACAAGACTCACGTTAACAATATTGCAGCAGTACGCACACAATCGAAGCGCAGTAAGGATGGCTAGTGTAACTAGCAAGAATACCACGAAAGCAAGAAAAAGAAGTACGCTATTAACTATTAACGTACCTGTCTCTTCCGAAACGAATGAGTACGTGTGACGTACGTGAGCTATCGATGGATCTGAGTCT
+
<A=@=;;BCB@CCBA@BCAABCCCDACCCACBB@AAAC@DEBA@AA?BB?C@CBBBCCCC1B?BBBBBBBBBBD=?><;;;;*;B>A5;;;*9@<=BCBCCEC;;8;?AA=BEH>A@DDCCDCCBAAA@@AA<@@00-0><<<@:95:@@A@@DDCACCCC?ABDDBB@BB<??@;>>@@D=998999999(9A8?>AAEBB@@7;5:><<1615=AA@<@@:97<?20+000+/00)/98;>@@BBB@@@BBBCAAACBBBB@@?CCDF@C999BBB?@?
@ATNG8:01842:07143
GATGGTAGGAGACACGTCGCACACGTACTCATTCGTTTCGGAAGAGACAGGTACGTTAATAGTTAATAGCGTACTTCTTTTTCTTGCTTTCATGGTATTCTTGCTAGTTACACTAGCCATCCTTACTGCGCTTCGATTGTGTGCGTACTGCTGCAATATTGTTAACGTGAGTCTTGTAAACCTTCTTTTACGTTTACTCTCGTGTTAAAAATCTGAATTCTTCTAGAGTTCCTGATCTTCTGGGTCTACGCTCGTCGCGCTACCATCGATGGATCTGAGTCT
+
CCDD?CCC?CCCAABCBBBCCDCCBBCCCCAB?BCCF?CC@B?A@BDDDC@GCCCC=@>ADCC@A@CBBBBCCA@<999:9$8949ABB=BCCC?CCC?>><??B?@@<@BB=;;;?:?>><><>><@@A??;=>>A;??@@@??=AA>>>@A=><>?A<@@:=:>@;;<?ABA:A665,23932555'28575-5555;;A===08885$255583838A6A>>@@@@=A=A>>>>=8==<<5=;:;>AAB@;;:@>>>>>>:=>AA>>><>@@@>>=@A@
@ATNG8:01844:07152
GATTAGTATAGAGCTCTACATAGTACTCATTCGTTTCGGAAGAGACAGGTACGTTAATAGTTAATAGCGTACTTCTTTTTCTTGCTTTCGTGGTATTCTTGCTAGTTACACTAGCCATCCTTACTGCGCTTCGATTGTGTGCGTACTGCTGCAATATTGTTAACGTGAGTCTTGTAAAACCTTCTTTTTACGTTTACTCTCGTGTTAAAAATCTGAATTCTTCTAGAGTTCCTGATCTTCTGGATTTGAGTGACTCGTGCTACCATCGATGGATCTGAGTCT
+
ABC9>DCCCCCCCCCCCCEEBCDDDDDCBB?B@@@=@EAD@CBCBCBA?ABBBB?B?BABA?B?BBBAABB=B?AA??@2?C>CCCC>CCBA=ACC?CC<A@BBCC?AABBAAAA;???;A;AAAAA>@@=A@@@=?@??@?AAAAAAB@@@A<??>=AA=A;??ACAAAA@<AAACB;B<@<?????/>A<<<1=;:788=;>=18888(5===A;>;>?;????B;;8;=BDDDCC8<<A=CC>;CAA==;>>=AA?A@>>;>8::>>>=AA<<>@A>;;
@ATNG8:01848:07159
GATGGTAGGCGACATACATACGCGCCAGAAGATCAGGAACTCTAGAAGAATTCAGATTTTTAACTCGAGAGTAAGCGTAAAAAGAAGGTTTTACAAGACTCACGTTAACAATATTACAGCAGTACGCACACAATCGAAGCGCAGTGAGGATGGCTAGTGTAACTAGCAAGAATACCACGAAAAGCAAGAAAAAGAAGTACGCTATTAACTATTAACGTACCTGTCTCTTCCGAAACGAATGAGTACGATGAGATCTCGTGTGCTACCATCGATGGATCTGAGTCT
+
CCCC@CBB?BBBBCCDDCCCBABCC?CCD?CCCCBB?B?BACBBCC?CD?C?CCCABAAB5B@CDCBCBCCDD?CCCBDCCB2@B>A;@@@0?=@;@@A@BCC@C?C@AA=A@?<>CBABCECCCCBBBAAD@CCBB?BBBBCBBB9878BB>BBBBAAAA?CCAA@A>BB>;;94995555(6::4:>>>?/8;59...9=AAA;?<?@@@;>:>>BBB?BBACACC@C@BA@;A;;8;BBBBCBCBBCCCCCB>>=B@@?@BBB>BBBBC@B?BDBBBCAAAA
@ATNG8:01850:07186
GATGGTAGATACTCGCTGATACACCCAGAAGATCAGGAACTCTAGAAGAATTCAGATTTTTAACACGAGAGTAAACGTAAAAAGAAGGTTTTACAAGACTACACGTTAACAATATTGCAGCAGTACGCACACAATCGAAGCGCAGTAAGGATGGCTAGTGTAACTAGCAAGAATACCACGAAAGCAAGAAAAAAGAAGTACGCTATTAACTATTAACGTACCTGTCTCTTCCGAAACGAATGAGTACTACTCTCAGAGACACACTACCATCGATGGATCTGAGTCT
+
8:::6:/54;;5599556<<55:;;/9994944449.438:<9>>?9>=9?6<@@99999'81<337<<?<378)7399444$4439.555&5//)//////9/55.4.44.44;.444445599AA<<<==<5:0//)/889;>>=@C?@;;7;;9=?:<<8:::;;;6:76888//-88817-/(------#-60///:9:98802,27::3>9<<:;:;??@;:9;6;2999293405<=;===B@@??<<>@>>?>>????CA<>AA<;9?<??;<;::333
@ATNG8:01853:07160
GTGGTAGATATATGCACGCTCTACCAGAAGATCAGGAACTCTAGAAGAATTCAGATTTTTAACACGAGAGTAAACGTAAAAAGAAGGTTTTACAAGACTCACGTTAACAATATTGCAGCAGTACGCACACAATCGAAGCGCAGTAAGGATGGCTAGTGTAACTAGCAAGAATACCACGAAAGCAAGAAAAAAGAAGTACGCTATTAACTATTAACGTACCTGTCTCTTCCGAAACGAATGAGTACGAGAGAGCACACGTGTCTACCATCGATGGATCTGAGTCT
+
=CC@BBBBCBBBBCBCCBBBBCBB?BBB?CADC998;?BBBBGA?=@C@E@BBCBBBBB2B@CCBBBBBBBBA8?@;;;;;*;@;?5;;;6;AA?CBBCIIFBB>B@@A?ADD@CBCCBBBCBBBCCCCCC?CCCC@CCCBBBBB?B?BBB?BCBBBCCC@CCCBBB?AA=::9:==<<<3>=>;:9:9:9%9?;?97:CCCBB<?=8>>>4;5;>BAB>B@@@CCC@C?CDD>A::8:AABCBBBBBBECBBBBBBBBBBBBCC?BB@@??@<===@@A@>=>
@ATNG8:01853:07172
GATGGTAGCTCGCTGATGATATCTCCAGAAGATCAGGAACTCTAGAAGAATTCAGATTTTTAACACGAGAGTAAACGTAAAAAGAAGGTTTTACAAGACTCACGTTAACAATATTGCAGCAGTACGCACACAATCGAAGCGCAGTAAGGATGGCTAGTGTAACTAGCAAGAATACCACGAAAGCAAGAAAAAGAAGTACGCTATTAACTATTAACGTACCTGTCTCTTCCGAAACGAATGAGTACTATAGACTATCTGAGACTACCATCGATGGATCTGAGTCT
+
978848999977////;;>AAAAAA@ABB9699=99059=>>?:8<584047;:;=====+=9>B8?=AAA???5;=:;;;;*;B@B@CFF;BBC@DCCCFCCCB@C@DC?CCC@CC@@BG@@<BBC>@?@>:;;00+/9977:::9<:>00)/:77:<<>8;8:9383586<;;2833383;?A=>????.=?<@@BBB=A=;4946:::05056;::9<<<<<<=9<9<<=44440333;:@::<=?:::???@AAAAAAAAA=A:99A@D?CA@<;;:888
@ATNG8:01854:07151
GATGTAGTAGTACACTAGTCATACCAGAAGATCAGGAAACTCTAGAAGAATTTCAGATTTTTTAACACGAGAGTAAAACGTAAAAAAAGAAAGGGTTTTTACAAAGACTCACGTTTAAACAATATTTGCAGCAGTACGCACACAATCGAAAGCGCAGTAAGGATGGCTAGTGTAACTAGCAAGAATACCACGAAAAGCAAGAAAAAAAGAAGTACGCTATTAACTATTAACGTACCTGTCTCTTCCGAAAACGAATGAGTACTGTATCTATGTGTGCGCTACCATCGATGGATCTGAGTCT
+
?<@@;?BB==?==BCCCECBA@;;5;4945>=@BB4;;)5=BBB==944.49)4:///////#/)//6:;<<:4333&38:944444"455)55)5999(9555)59999<<555)44)4924444)49:;<@@@CCCCBB@00+0@000-;A@=>>00+0279>8<??>@@?=9==?=9:68928978?<;;;;.833,3333737"77/3737??=8816/2577-6/5:@AC?BBCBBBB50+0:::0:00*/999???@CAABBA@@@AABBBBB@@@=BA@@@;?;?@@??>AABB
@ATNG8:01860:07141
GATGGTAGCTCTGCTCTGACTCTCGTACTCATTCGTTTCGGAAGAGACAGGTACGTTAATAGTTAATAGCGTACTTCTTTTTCTTGCTTTCGTGGTATTCTTGCTAGTTACACTAGCCATCCTTACTGCGCTTCGATTGTGTGCGTACTGCTGCAATATTGTTAACGTGAGTCTTGTAAAACCTTCTTTTTACGTTTACTCTCGTGTTAAAAATCTGAATTCTTCTAGAGTTCCTGATCTTCTGGATATGAGTGACTCGTGCTACCATCGATGGATCTGAGTCT
+
BC>C@CCDDBBBBCDCDBBBBCBBBCCCCCA@=@AAA=@@>@@DDCCCCC@CCCCC@C@CCCC@C@CCCCCCCCB?BBDDD1BA?BBDD>DCCC?BBB>BB:;;DCED?BBCCCCBB?BCC?C?CDBBBBBB=AACC=BBCCDDBBBBBACCCCD@DBB@BB?B@BBDDDDCCC@CAAAA9BADAECFDF5CCCBB>CBBCDGBBBB@CDDD5CBBBB=@<@C?BBCCBBB?C@CCCBBA@BBC@CCCCCDCBBBCCCC@@@BBB@BCCCCAD=AABBBBBAA@
@ATNG8:01860:07162
GATGGTAGCTCGCTGATGATATCTCCAGAAGATAGGAACTCTAGAAGAATTCAGATTTTAACACGAGAGTAAACGTAAAAAGAAGGTTTTACAAGACTCACGTTAACAATATTGCAGCAGTACGCACACAATCGAAGCGCAGTAAGGATGGCTAGTGTAACTAGCAAGAATACCACGAAGCAAGAAAAAGAAGTACGCTATTAACTATTAACGTACCTGTCTCTTCCGAAACGAATGAGTACACACTCTCATATGACACTACCATCGATGGATCTGAGTCT
+
ABCC9===;;;=B;;;BBCCCBC;;5;;;6:CCBC>@<?AAABBB@BB@D@CEC@<>>*504;?<B>:?BCC9@@999:9$9;983333+3;@;?=997;>??<B?8;7;>>:>??>===?>>;;;888?9@::8:@?>>?=88081:=?<@@=<9778258758;7;=6<??9==<;5;;;67A???.:A5>>>@@A>===A=<=8838<AAB??<>>>?>>=<A=AAD;B9:99C@@887<@@B@AAA@@@666;:00/>;>:998=>9=@@>>:B=8=
@ATNG8:01860:07183
GATGGTAGGCACTGCGCACACATCCCAGAAGATCAGGAACTCTAGAAGAATTCAGATTTTTACACGAGAGTAAACGTAAAAAGAAGGTTTTACAAGACTCACGTTAACAATATTGCAGCAGTACGCACACAATCGAAGCGCAGTAAGGATGGCTAGTGTAACTAGCAAGAATACCACGAAAGCAAGAAAAAAGAAGTACGCTAATTAACTATTAACGTACCTGTCTCTTCCGAAACGAATGAGTACTACTCTCAGAGACACACTACCATCGATGGATCTGAGTCT
+
8<8A<A@C@CCCCDCBCA9:;BB@>3;>@;>=AAAA6:49@@ABAC@CB:=8>>00/888'7779;;<:544;3456=@@?+=<8<5;99+999296;99<=59058::5?BB86:BBBBCC9;;BCCBBB=AA::59?@CBCBB?B?@;:299:4@??@?B==><@6;:*//:(///::177<6333333#371333393..).59698.5,54524;;5:<3333828-48<9?=><>??><<>888CCDBBB877@?>A>;;;;?=:99:?9???=@877>?
@ATNG8:01863:07151
GATGGTAGTATAGAGCTCTACATAGTACTCATTCGTTTCGGAAGAGACAGGTACGTTAATAGTTAATAGCGTACTTCTTTTTCTTGCTTTCGTGGTATTCTTGCTAGTTACACTAGCCATCCTTACTGCGCTTCGATTGTGTGCGTACTGCTGCAATATTGTTAACGTGAGTCTTGTAAAACCTTCTTTTTACGTTTAACTCTCGTGTTAAAAATCTGAATTCTTCTAGAGTTCCTGATCTTCTGGTGTCGTCTATCATGTACTACCATCGATGGATCTGAGTCT
+
65CC@BBBCCC@@AECCCCCGCCDCCCCCCCB?BAA@<AD=A=ABBBBCD@DCCBB>B>BBBB?A?AAAA?AACC?BBBBB3CB?BBBB=ACBA;=>C?BB<>>AA@@?BBBBA;<<;@@@<A=??<<<>AA>A???;@@A@@@>=>AA@@??<<66877=>;?=@AA@@?AAB==>>@?2=5:488887(8=:<=3;5;A@?@A@;;7;DDD/D??>>;>=AA<AAAB====A=>>>DAA:?>A=8::>@:9:>>@??AA@A===9<>>????=AAA:::@@@@
@ATNG8:01868:07161
GATGGTAGCGCACACATAGATACAGTACTCATTCGTTTCGGAAGAGACAGGTACGTTTAATAGTTAATAGACGTACTTCTTTTTCTTTGCTTTCGTGGTATTCTTGCTAGTTACACTAGCCATCCTTACTGCGCTTCGATTGTATGCGTACTGCTGCAATATTGTTAACGTGAGTCTTGTAAAACCTTCTTTTTACGTTTACTCTCGTGTTAAAAATCTGTATTCTTCTAGAGTTCCTGATCTTCTGGGTCTCTCTCTCACGCACTACCATCGATGGATCTGAGTCT
+
5<<>:>>;;@?A;59@A<C>C>B@@;655=9929=B@=BB@D>;96;;;>79>9555)46;;:?7=7<90//;///=7;;?>>)555)4:;<4=@@?;?BB?BF9;;AACE@DDFCCCCC?A@D@C@CDCCCCCC?BBBB@BBCCCCCCBBBBCCBAB@C;;;;C@C?BBBBBHIDEACBBBB7@=A?CCDHD2BB;;;0;;ACCCBBBA5;;;;*;CC@AAHACB@CCCCCCC@C@CCBA@?=?ACB=AAABBBBBBAA@;;::::??@@@A@@@>C@@ABBBBBB
@ATNG8:01870:07172
GATGGTAGACATATCGTACTCTCTGTACTCATTCGTTTCGGAAGAGACAGGTACGTTAATAGTTAATAGCGTACTTCTTTTTCTTGCTTTCGTGGTATTCTTGCTAGTTACACTAGCCATCCTTACTGCGCTTCGATTGTGTGCGTACTGCTGCAATATTGTTAACGTGAGTCTTGTAAAACCTTCTTTTTACGTTTACTCTCGTGTTAAAAAATCTGAATTCTTCTAGAGTTCCTGATCTTCTGGTGTCGTCTATCATGTACTACCATCGATGGGATCTGAGTCT
+
5BBB@ACCCCCCDBBBBBBCCBBBCDDDCCBB@BABC?CB?B@DDBBBCB?BCCCB?B?>?>B@B@CBBBBBBBB??????.>@=@BBB=BBBB?DBB@BC<>>?CBB@BBCD@>>>:@AA<@;@AAA@>?>=CDCC:?==>=>@@A???@@@>?:?::5;A<?=?AB@?>BBB=@????3>8=8;;::9):=:9:1967///<<9B=CCA>C%:::>::@5AA5;??@@@@<@;????@A8;;@<@AA@@A>=>DDAA@AA@@>>:>@@=>66617==99///;;
@ATNG8:01871:07180
GATGGTAGAGTATCATGTGTATCTCCAGAAGATCAGGAACTCTAGAAGAATTCAGATTTTTAACACGAGAGTAAACGTAAAAAGAAGGTTTTACAAGACTCACGTTAACAATATTGCAGCAGTACGCACACAATCGAAGCGCAGTAAGGATGGCTAGTGTAACTAGCAAGAATACCACGAAAAGCAAGAAAAAGAAGTACGCTATTAACTATTAACGTACCTGTCTCTTCCGAAACGAATGAGTACGATGAGAGAGCTCTCTCTACCATCGACCTCTAGAAGTCT
+
<<>?;CBBCCCECCCBCCCCCCBBD@BBC@CAAA;;8;?BBBBBBB@BD@D?CAABCCCC5C@CCCB@@EECDF9@@9::::*;@>A?AAA2ACC@DCDCBAB997:=?@=ADD@CBBBCBBDCCCCCCCCG@CBBB@CBBBBAAA@CBDBB@BCCBBBBC@CCDAAA?@@;??<1888888+99939CEFD3CC?BBBBBBBBB?B?BBB>=B=A@HBB?BA@@BBB?B?BAA<BBB?BBABBAABB9:9AAACBBCBBBBBBBB>B899AD@B?????<AAAA
@ATNG8:01830:07239
GATGGTAGCTATACGTATATCTATGTACTCATTCGTTTTCGGAAGAGACAGGTACGTTAATAGTTAATAGCGTACTTCTTTTTTTCTTTGCTTTTCGTGGTATTCTTGCTAGTTACACTAGCCATCCTTACTGCGCTTCGATTGTGTGCGTACTGCTGCAATATTGTTTAACGTGAGTCTTGTAAAACCTTCTTTTTTACGTTTACTCTCGTGTTTAAAAATCTGAATTCTTCTAGAGTTCCTGATCTTCTGGGTGTATCAGCGAGTATCTACATCGATGGATCTGAGTCT
+
;BBB?BDCBBCDCBBBDDCCCBBBBC@@@ABD<@;:;;&9<7<1666==<=@@@?@A>A>A@@@=@?AABBBB=>>>9877777"333(33777+7:8;6:00*/-)------(////89990379:<:?;66699=5==;=6<97977==>@@><<;:829996555'5-526677222/58888-8383225555$588:>0@=98;8<<977(8978$2555916255059:55576=6:;;;::15///(///:99:;>?AA??<==---,,,2,-,-==@@@?B@@
@ATNG8:01832:07205
GATGGTAGAGTACAGTGTAGTAGACCAGAAGATCAGGAACTCTAGAAGAATTCAGATTTTTAACACGAGAGTAAACGTAAAAGGAAGGTTTTACAAGACTCACGTTAACAATATTGCAGCAGTACGCACACAATCGAAGCACAGTAAGGATGGCTAGTGTAACTAGCAAGAATACCACGAAAGCAAGAAAAAAGAAGTACGCTATTAACTATTAACGTACCTGTCTCTTCCGAAACGAATGAGTACACATCGTCGTGTCGTGCTACCATCGATGGATCTGAGTCT
+
;444.4:?ABCCBBBBBCCCCCCBB@;;66;:9:@@8@=ABB@@?B?9737-33333:::':0338=<===BCD>>>@A@A7B?D?B?BBB9BAA5;:?>AA@AB<@<AA?BBB@BCCBCBBCBCC;;;A@@<@@>>;>?@=>?>>7?;?@A=?;>>>>>=8===BBB?BC?A:7277?>>8>>?9999999%9997>8<=;::71515577.7.5244:7?<<<<<<9<9<<=5;>>4>????A>70//////33:///////880/33999:8=====33387
@ATNG8:01832:07228
GATGGTAGACACGTGTGCTCTCTCGTACTCATTCGTTTCGGAAGAGACAGGTACGTTAATAGTTAATAGCGTACTTCTTTTTCTTGCTTTCGTGGTATTCTTGCTAGTTACACTAGCCATCCTTACTGCGCTTCGATTGTGTGCGTACTGCTGCAATATTGTTAACGTGAGTCTTGTAAAACCTTCTTTTTACGTTTACTCTCGTGTTAAAAATCTGAATTCTTCTAGAGTTCCTGATCTTCTGGAGATACACATGATACTCTACCATCGATGGATCTGAGTCT
+
6CCC?BBB?A@CCCCCCCCECBBBB;;;CCCCADCCC>DC@C?BBBGCBB@BBBCB@C@CBCB@B>AABAABB@A>AFCCC1@B@EAAA<BCCC?B:94:A:???CDD@BABAAABB?@@A:=:>AA???@@<@@AB:>=:888==?@AABBAAA:==?:>>8=9=>>;;;A@A:=:;;;/;:>5;;BBB/@@;::2;::///776?<?BBB.;:88?5?:8868ACAAAA<A<AAAA8838:=:>?==>>=??@A?????BA8/,////::<7<AAAAA@=>>
@ATNG8:01839:07200
GATGGTAGACACGTGTGCTCTCTCGTACTCATTCGTTTCGGAAGAGACAGGTACGTTAATAGTTAATAGCGTACTTCTTTTTCTTGCTTTCGTGGTATTCTTGCTAGTTACACTAGCCATCCTTACTGCGCTTCGATTGTGTGCGTACTGCTGCAATATTGTTAACGTGAGTCTTGTAAAACCTTCTTTTTACGTTTACTCTCGTGTTAAAAATCTGAATTCTTCTAGAGTTCCTGATCTTCTGGAGATACACATGATACTCTACCATCGATGGATCTGAGTCT
+
;CCC?CCCCCCBBBCBAACGCCBDCCBBCCCC@BECF@CC@C@BCCBBAAABBBBB?B@CCBB@C?CA@ACCCCC?BBBBB3BD@CBBB>ABAD@BBB?AC<989BCD@BBBBBBBB>B?A<A=AA?<<:::=AA?>:?DAA=>>>=>=>???AA:==?>BB;?;@A>??BB@@<??@@@5@=B;>>@@@.=><<<6<=<///=::><ADDD/D===@=A:>=<@AAC???<A<A???AA8;;@<@@@AAAB?>>>@==<=@=::7;@@@@@A<?@@AAA@@==
@ATNG8:01842:07191
GATGGTAGGCACTGCGCACACATCCCAGAAGATCAGGAACTCTAGAAGAATTCAGATTTTTAACACGAGAGTAAACGTAAAAAGAAGGTTTTACAAGACTCACGTTAACAATATTGCAGCAGTACGCACACAATCGAAGCGCAGTAAGGATGGCTAGTGTAACTAGCAAGAATACCACGAAAGCAAGAAAAAGAAGTACGCTATTAACATTAACGTACCTGTCTCTTCCGAAACGAATGAGTACATAGATATACGTATAGCTACCATCGATGGATCTGAGTCT
+
;CAA@BC>:>C9;;;CCCBBBCICE?CCB?A@CB<<;;ADCCBBBCACF@B?@@C@AFFE3D?BBCBBCAA::9/9>;;;;;';955.555&5<<?@BAABBCCC>@>AB?BBC?BCBABCEFDDCCBBBBD@DBBB>AACBCBBC=@<@AA>ACCCCECB?BCCCDC@BC?BBB?BBBBB=@@@;==>>?.>B?BAAAB@?>>8=8==@5;5;>A;;6;@???AA?B>AAE>BBB@AAABBCBBBBCBBAA@ADBB@:;:AAC<A===AAA<BBAA@@?:;;
@ATNG8:01843:07225
GATGGTAGCTCACGTACGTCACACGTACTCATTCGTTTCGGAAGAGACAGGAACGTTAATAGTTAATAGCGTACTTCTTTTTCTTGCTTTCGTGGTATTCTTGCTAGTTACACTAGCCATCCTTACTGCGCTTCGATTGTGTGCGTACTGCTGCAATATTGTTAACGTGAGTCTTGTAAAACCTTCTTTTTACGTTTACTCTCGTGTTAAAAATCTGAATTCTTCTAGAGTTCCTGATCTTCTGGTAGAGCGTGCATATATCTACCATCGATGGATCTGAGTCT
+
6=>>;CFCC@;@;;CDCCBCBCDCCCBBBCBB?BEDD>CC@C@CBCBCDE?B?BBB@C?CCCC?C@CDA@@ABBC@AAAAA1?B>BBBB<BBBB>BBB?BB>@@@BBB>AACAAA?A<A??<>9>??>====<AAAA;@@@>===???@>>?>>@8:;@=AA<@;@@AAAAABB<A@@@@3?<?<?@DCC/ACAAA9@=<:::A==>9=DDD/A>>?A=A=@@;@AAA>>><?<>>>AAA7::A=A@@???>>>>>@@@@@A@>>:>@@A?>>=AAA@AAA??@
@ATNG8:01843:07238
GATGGTAGTGTGTCTCTGAGAGTAGTACTCATTCGTTTCGGAAGAGACAGGTACGTTAATAGTTAATAGCGTAACTTCTTTTTCTTTGCTTTCGTGGTATTCTTGCTAGTTACACTAGCCATCCTTACTGCGCTTCGATTGTGTGCGTACTGCTGCATTATTGTTAACGTGAGTCTTGTAAAACCTTCTTTTTACGTTTACTCTCGTGTTAAAAATCTGAATTCTTCTAGAGTTCCTGATCTTCTGGGTGTATCAGCGAGTATCTACATCGATGGATCTGAGTCT
+
:<==:>>>C>CD@F@<<>>AAABBBB;::C;<6;BBA=AA>A>AABBBBC?BAB;;7;=BBCCAGACDDAB00)/>2/////$///)5<<<4659<49>=8<>+/0===@=ABCC;:;C?BABAC@BD<:;BBB>BB@@=@CCCA<<;@;;;@DDAABACC?BB@B7;;BBBBCBB@BBBCB;C@C>;;;;;*;;;;;0;;;;;;@?>@.9999$9<<9999@CCABBBCCCD<@<@@@BCC@CBBB<ABACCBBDHCCDCFCCC<;;A;;;;;>B;;;;AAAAA
@ATNG8:01846:07219
GATGGTAGGCACTGCGCACACATCCCAGAAGATCAGGAACTCTAGAAGAATTCAGATTTTTTAACACGAGAGTAAACGTAAAAAAGAAGGTTTTTACAAGACTCACGTTAACAATATTGCAGCAGTACGCACACAATCGAAGCGCAGTAAGGATGGCTAGTGTAACTAGCAAGAATACCACGAAAAGCAAGAAAAAAGAAGTACGCTATTAACTATTAACGTACCTGTCTCTTCCGAAACGAATGAGTACGAGAGAGCACACGTGTCTACCATCGATGGATCTGAGTCT
+
4@BB@C:966@9;;CCBB@@@@;;:/59925CCCCD@C@BADDCCC@BB@B=A??:;;;;;%;8?AACBBFA9::/33000000%00,/)////$/:;6=??>>D@BC@B@DD@CA@=@BCBCCCDCCCCCBCBB<@B996;BAABA??<A>BCD@CBCCCC;:9;ECA@@<00*0:60683333&7<<;ABBBBE)??;?AAABBCCA8;7;???6;7;ABCC@BAAAA@@<@;99959AA?BBBBBDBBBCCCAA@CCCBAACCAAAC?D=><=8:4:@@@@@A>>>
@ATNG8:01849:07209
GATGGTAGACATATCTTACTCTCTGTACTCATTCGTTTCGGAAGAGACAGGTACGTTAATAGTTAATAGCGTACTTCTTTTTCTTGCTTTCGTGGTATTCTTGCTAGTTACACTAGCCATCCTTACTGCGCTTCGATTGTGTGCGTACTGCTGCAATATTGTTAACGTGAGTCTTGTAAAACCTTCTTTTTACGTTTACTCTCGTGTTAAAAATCTGAATTCTTCTAGAGTTCCTGATCTTCTGGGTCTACGCTCGTCGCGCTACCATCGATGGATCTGAGTCT
+
@<>F;CB@BBBDCCCB@CCCDDCBBDCBBCBB?BCCC>CD@C@BAAACCD@CCABB=A?BABA?C?CCBBBBBA?;99:9:(3=6A99959BBC@BBB?AA>98:CBB?BBBBBAAA7==>:?;AA;<;?AA<AAAA;<<<>?A@@AAAAAAAAA=AAA;AA7:7:===@=>=A:>>?DD;D:?:>>CDD/B?:::0777///=;;=18888+6>AAA<A=?><>@>>>@@=B=B???>>:==BB:BBB??????AA@@@@@??@<AAAAB::5;=:::@@>>>
@ATNG8:01866:07190
GATGGTAGCACGACACGACGATGTGTACTCATTCGTTTCGGAAGAGACAGGTACGTTAATAGTTAATAGCGTACTTCTTTTTCTTGCTTTCGTGGTATTCTTGCTAGTTACACTAGCCATCCTTACTGCGCTTCGATTGTGTGCGTACTGCTGCAATATTGTTAACGTGAGTCTTGTAAAACCTTCTTTTTACGTTTACTCTCGTGTTAAAAATCTGAATTCTTCTAGAGTTCCTGATCTTCTGGAGATACACATGATACTCTACCATCGATGGATCTGAGTCT
+
6BDE@CCBBBDB=BBBBCBBAACCBBDDCCCC@DCCC=CC@C@DCCBCBC?CCCCC?C?CDCC=A=ACCAABCDC?>>>>>1;C?DBBB>BBBB@BBB?BC>AABDCC>@@ACAAAA>BBB=<8<@>>>@>>9>A@@;>>A?>>>>=@AAAAA@@9>?@<AD=C8==AAAA@@@:==BCC5B=A:?>AAA/BA666.666///>9:=<@AAA/A@@@B=A<>>:===A>=>=C<>>===>:>>B=@@?AAAA@@@@A>>>@@>885:8::BAA=>>????AA>>
@ATNG8:01871:07236
GATGGTAGTAGTACACTAGTCATACCAGAAGATCAGGAACTCTAGAAGAATTCAGATTTTTAACACGAGAGTAAACGTAAAAAGAAGGTTTTACAAGACTCACGTTAACAATATTGCTGCAGTACGCACACAATCGAAGCGCAGTAAGGATGGCTAGTTTAACTAGCAAGAATACCACGAAAGCAAGAAAAAGAAGTACGCTATTAACTATTAACGTACCTGTCTCTTCCGAAACGAATGAGTACTACTCTCAGAGACACACTACCATCGATGGATCTGAGTCT
+
5<@B?BDDDCDB=<CCCDBBCCB@??@@@@CCBBBCAD@CCCCDCC@CC@D@AAB@@@@@0@@BCBABHCC@?=6=?<;;;;$;;:;=>>>2?>>:>;6<CCCBB>B?BB?BBB@CCBCBBBBCBCCA???A=@A@@=A@AACCBB?A=@??=?CAABC@C@CBBBBB?BC?BBB?BCAAA9?;;5;AAAB3CB@CDBCBBBCC>B?BBBB>A>@@@BB>@@@CB@@;><>BD=AAC@CDCDAAACCCCCBBBBBBBAABAAADE@BBBBBBB>BBBBBCCBBB
@ATNG8:01836:07246
GATGGTAGCACGACACGACGATGTGTACTCATTCGTTTCGGAAGAGACAGGTACGTTAATAGTTAATAGCGTACTTCTTTTTCTTGCTTTCGTGGTATTCTTGCTAGTTACACTAGCCATCCTTACTGCGCTTCGGTTTGTGCGTACTGCTGCAATATTGTTAACGTGAGTCTTGTAAAACCTTCTTTTTACGTTTACTCTCGTGTTAAAAATCTGAATTCTTCTAGAGTTCCTGATCTTCTGGGTGTATCAGCGAGTATCTACATCGATGGATCTGAGTCT
+
;>AA?BCBCCBA=BCCDDC:9;BBEDBBBCBB?BEDD=BB@C@CBCBCBB@CCCCC?B?BCBD@C@CAAACBCBB>AA@@@2?B7BBCC>C@@@?CCC?CC798ABBB>ABCCBBBB?AAD?A=@AACA;:;9<<188*8==>???????AH;;7;BB=@@=@<@@A>>>@@=:=8877)8:>:88888(8887A3A;;;@A??>>:>???/?>>>A<A=BB=@AA@@8838;>>>?=>9=>??:@???DA>>>>>>A@@@A668A@@@AA8==AA?>>677
@ATNG8:01844:07248
GATGGTAGTACATGATAGACGACACCAGAAGATCAGGAACTCTAGAAGAATTCAGATTTTTAACACGAGAGTAAACGTAAAAAGAAGGTTTTACAAGACTCACGTTAACAATATTGCAGCAGTACGCACACAATCGAAGCGCAGTAAGGATGGCTAGTGTAACTAGCAAGAATACCACGAAAGCAAGAAAAAGAAGTACGCTATTAACTATTAACGTACCTGTCTCTTCCGAAACGAATGAGTACTGCGTCTCACTCTCGCCTACCATCGATGGATCTGAGTCT
+
>>>>;><<<<;;;<<<>?CC;999515;94;<<<<==@=@@;;>?>:==9@=<<945555$9.55<;;;;;;BA8AB;;;;;';;894555&5::5<996@C@@@@C?AA>ABB?BBBCAAAB@;;:@@@AB499AA;?@BAB:95;@;=9916=<<@@;?7?@@BAA?AC@B??<999AD>BBA<99999(:>;@AA?><CA@=@>?>@=)0*000<<;@969CBB@D89:D=@>?;::999>>?<?>B@@@?C@@??@C=B@B899<AA>BAECA?>:5544
@ATNG8:01852:07249
GATGGTAGTGTCATATGAGAGTGTGTACTCATTCGTTTCGGAAGAGACAGGTACGTTAATAGTTAATAGCGTACTTCTTTTTCTTGCTTTCGTGGTATTCTTGCTAGTTACACTAGCCATCCTTACTGCGCTTCGATTGTGTGCGTACTGCTGCAATATTGTTAACGTGAGTCTTGTAAAACCTTCTTTTTACGTTTACTCTCGTGTTAAAAATCTGAATTCTTCTAGAGTTCCTGATCTTCTGGTATGACTAGTGTACTACTACCATCGATGGATCTGAGTCT
+
5A=A@CBCBBBCDFCBBBCCCCCCCBCCCC@@>@DDI>CC@CADCBBCCBGFEECC@C@CDCD@DAFCBBBBCCC?@>@>>,::4;?@@:>BAB?CBC@CG?BBCCCC@CBCCBCCHACBB@C@DCCCBBBBBECCC@CCCCCCBCBCCCCCBBB@DBB>AC@C?BACCCDCDD@BBBBB8A>@=;;;;;*;@AAC=@@CBBBBA?A4;;;;*;CC@@=A=AB?BBBBCCC@C@CCCCCC?CCC?BBCCCCCCCCCCBCCCFDDD?DDDCCDD?CBBACBBABB
@ATNG8:01858:07254
GATGGTAGCAGACGTGACAGAGCGCCAGAAGATCAGGAACTCTAGAAGAATTCAGATTTTTAACACGAGAGTAAACGTAAAAAGAAGGTTTTACAAGACTCACGTTAACAATATTGCAGCAGTACGCACACAATCGAAGCGCAGTAAGGATGGCTAGTGTAACTAGCAAGAATACCACGAGAGCAAGAAAAAGAAGTACGCTATTAACTATTATCGTACCTGTCTCTTCCGAAACGAATGAGTACGATGAGATCTCGTGTGCTACCATCGATGGATCTGAGTCT
+
5;CD@DABACBCCCCCBBBBDDDCB@BCC@DDDCBB>B?BBDCCAA?AA?B?BBABBBBB3B@BCCBBBBABBB;A?9::::.:A>C@BBB<BCC@CCCCCCCBB?B@BD@BBB?BBBBCCCCCBCCCCDBB?BDDD=ABCCBBBB>C?CCC@CCCCCCCA?BAA?AA?BB?BBA799@@??>AA<>>>>>1>C?BA=BCBBCD@C?BBCC@CCCBBBB?BBAAACC?C>A@A=CCA?CBBBBAAACAAABBBC=>>A@@ABBBB?CCCCCBB?BBBBBBBBBB
@ATNG8:01859:07243
GATGGTAGTAGTACACTAGTCATACCAGAAGATCAGGAACTCTAGAAGAATTCAGATTTTTAACACGAGAGTAAACGTAAAAAGAAGGTTTTACAAGACTCACGTTAACAATATTGCAGCAGTACGCACACAATCGAAGCGCAGTAAGGATGGCTAGTGTAACTAGCAAGAATACCACGAAAGCAAGAAAAAGAAGTACGCTATTAACTATTAACGTACCTGTCTCTTCCGAAACGAATGAGTACTATAGACTATCTGAGACTACCATCGATGGATCTGAGTCT
+
;C=B@BBCC?@<<@==BCECCBB@@@AEE@DDBCBB@CACCCCCDC?BC?C@BBBBAAAA2A?BCBCCBBA???6<?;;;;;*;A;A<@@@0A;;49CBBCECBB@B@CB@BBC?BBABCCCFGCCCCCDBB?ABAA>AABBCCBB?C@DA@?ABBBCBCB?BBBBBB@CC@????BBBBB>BBE?BBCCC3BB?>988BBAAA<A:>>@@<?===ABB?;;:A@CD?B?CBF=ABB?BBCBBBBBBBBCB???BBDABBB?@?C?BBCCBBB?BBABA???BB
@ATNG8:01860:07258
GATGGTAGCTATACGTATATCTATGTACTCATTCGTTTCGGAAGAGACAGGTACGTTAATAGTTAATAGCGTACTTCTTTTTCTTGCTTTCGTGGTATTCTTGCTAGTTACACTAGCCATCCTTACTGCGCTTCGATTGTGTGCGTACTGCTGCAATATTGTTAACGTGAGTTTTGTAAAACCTTCTTTTTACGTTTAACTCTCGTGTTAAAAATCTGAATTCTTCTAGAGTTCCTGATCTTCTGGACAGAGTGTGCAGATACTACCATCGATGGATCTGAGTCT
+
5;<<8<>?<<>>CCCCCCCDA<AB>BCBBBAA;ABBB<BC9;9;CBCCBB?AABAA?A6:;@@<@@CC;::A@99;33333$7989=?=18;:;8;=<?@A<<>;?;;8><<378BB>B@B>C>??;;;;;;:>B@A<>>@@@AA@@@?>>;;;:489:876/7499:;;7777,55599*5.5225222$/3///'/(...7779><47878(7///:*/+5;;>@>AA==8=8;;:=??6<<<488@CCCCCBBB@@@ABBBBB?AAAABBB?BEBDBBBBBB
@ATNG8:01866:07278
GATGGTAGTGCGTGAGAGAGAGACCCAGAAGATCAGGAACTCTAGAAGAATTCAGATTTTTAACACGAGAGTAAACGTAAAAGAAGGTTTTACAAGACTCACGTTAACAATATTGCAGCAGTACGCACACAATCGAAGCGCAGTAAGGATGGCTAGTGTAACTAGCAAGAATACCACGTAAGCAAGAAAAAGAAGTACGCTATTAACTATTAACGTACCTGTCTCTTCCGAAACGAATGAGTACATAGATATACGTATAGCTACCATCGATGGATCTGAGTCT
+
BC=B?BCCCCABBBDBBBBBCDCCC=CCC@DDCC@@?@@CCDCCCD@AB>B????99999):6ACBABCBB777)7>9;;;.4?:?.;;;*;>@?BABCBBCBB?B?BD@DCC?CCCCCCBCCCCCCCCCB?BCCC@CAAABBBC@B?BAA>ADBBBCBB?BCBCAA?CC@BBB688BBB@BBC@BBBBB3BB@BBBBBBBBB?B?AAAA;><>ACCC@CBCCBCA?A>AAB=BFF?CBBBCCCCCCBBBACCCCCCA;;<AAA;A<<>AAC==AAAAAA;;;
@ATNG8:01867:07263
GATGGTAGTGTCATATGAGAGTCGTGTACTCATTCGTTTCGGAAGAGACAGGTACGTTTAATAGTTAATAGACGTAACTTCTTTTTGCTTTGCTTTCGTGGTATTTCTTGCTTAGTTACACTAGCCATCCTTACTGCGCTTCGATTGTGTGCGTACTGCTGCAATATTGTTAACGTGAGTCTTGTAAAAACCTTCTTTTTACGTTTACTCTCGTGTTAAAAATCTGAATTCTTCTAGAAGTTCCTGATCTTCTGGCTCTCGTAGACAGATACTACCATCGATGGATCTGAGCTCT
+
;BBE@CCBA>:5555;;<<<966599=54/;/-(-555,--(-3::8=9557<=<AAA5913937-/496///88838:8:8999)----(--/;177>@8<455)5:)///)/993/555<<55.555.56;;;;;<;;6;<<<6;99595:::9;;;<:9=99966;<7=5;955>:===:>>>>>>+=5:.44444$4999909444995555.5555$55555167<A755555.55.549::<<=465=955666<;=;777///77///4555;;:>9====<<55553
@ATNG8:01867:07280
GATGGTAGTACATGATAGACGACACCAGAAGATCAGGAACTCTAGAAGAATTCAGATTTTTAACACGAGAGTAAACGTAAAAAGAAGGTTTTACAAGACTCACGTTAACAATATTGCAGCAGTACGCACACAATCGAAGCGCAGTAAGGATGGCTAGTGTAACTAGCAAGAATACCACGAAAGCAAGAAAAAAGAAGTACGCTATTAACTATTAACGTACCTGTCTCTTCCGAAACGAATGAGTACTGCGTCTCACTCTCGCCTACCATCGATGGATCTGAGTCT
+
<C>><BBAB666ABBBBABB@@@CB@BCC@CBB;;55;7;;DEBDB?AA?A?BDCCDDFE5C=BABAAACAABB0::>>===,>>;=8==>0>@C@CCCCCBBB@>A=;;7;DE?BCCDBBBDCBBCBBBDD@AABBABDCCCB;;6;?BBB@BCCCDDID?BBBCBB@;;7;BB>AABAD=:99;999999%9?<?C?B@BEBB>A>?BBA5959@BBC@CC;;;AB?B?BAD=A<;6;@@BC@@@CBCACBAABBCC<;;=AAB=@ABBCCD@CCCBCBBC<;
@ATNG8:01868:07248
GATGGTAGCATCATGCATATCTCAAGAAGATCAGGAACTCTAGAAGAATTCAGATTTTTAACACGAGAGTAAACGTAAAAAGAAGGTTTTACAAGACTCACGTTAACAATATCGCAGCAGTACGCACACAATCGAAGCGCAGTAAGGATGGCTAGTGTAACTAGCAAGAATACCACGAAAGCAAGAAAAAGAAGTACGCTATTAACTATTAACGTACCTGTCTCTTCCGAACGAATGAGTACCTCTCAGACGCTCGTCCTACCATCGATGGATCTGAGTCT
+
A<<C@CCCCCECCCBCCABADCCC?BB?CCCCBB@C@CCCA@AD?BC@B?;;;BBCCD3B?BAB@??BAAAA;?@@@@@@0@A?A>BBB8BCC@CAAACBDBB>B?BB?BCCBCCCCCBBBC99:BBBAB;????:?B???CBB?C?BAA>AAABBBBC@CCCBC>;>><>@@=>=>@@9<=<988888+8>;A=>>===@@<@<ABAA=A=@=CBB?CCBAABB@D?BB?CCE@;::BCCC@BBAAABBBBACCCCC<@;;7;?@=>>><@@@BA?>>==
@ATNG8:01873:07255
GATGGTAGCACGACACGACGATGTGTACTCATTCGTTTCGGAAGAGACAGGTACGTTAATAGTTAATAGCGTACTTCTTTTTCTTGCTTTCGTGGTATTCTTGCTAGTTACACTAGCCATCCTTACTGCGCTTCGATTGTGTGCGTACTGCTGCAATATTGTTAACGTGAGTCTTGTAAAACCTTCTTTTTACGTTTACTCTCGTGTTAAAAATCTGATTTCTTCTAGAGTTCCTGATCTTCTGGACAGAGTGTGCAGATACTACCATCGATGGATCTGAGTCT
+
<BDD?CCCCCCBBBCCCHI;9;@AICCCBCCB@CDCC>CF@C@CCCEBBB?BCCCC?C?CCCC=A=ACCCCABBB>A@;;;+AC?CBBB>B?>??BAA>AB?BBBC>><?BBBBBBA?BBB?A;AAAA@;;;<@@@@:>>D??>>>?@@AAA???<AAA<=<8<::;;@ABB??;?AAAA5A=A<;;;::):=:::0;;::??C>==<AAAA/A@@@A@@:@D<@@@@@@@<@<@AAA@@<@@@<@DA@@???@:::>>==>=>><?A@@@@@<@AAAA@@???
@ATNG8:01877:07278
GATGGTAGATACTCGCTGATACACCCAGAAGATCAGGAACTCTAGAAGAATTCAGATTTTTAACACGAGAGTAAACGTAAAAAGAAGGTTTTACAAGACTCACGTTAACAATATTGCAGCAGTACGCACACAATCGAAGCGCAGTAAGGATGGCTAGTGTAACTAGCAAGAATACCACTAAAGCAAGAAAAAGAAGTACGCTATTAACTATTAACGTACCTGTCTCTTCCGAAACGAATGAGTACACATCGTCGTGTCGTGCTACCATCGATGGATCTGAGTCT
+
CC>C@CBBBDBBBCBBBCDCCBBDD>DCC?BCBB;;8;?CBCA@@B?BE@D@AA???BBB3B?B?>>A??>899,98;@@BC1BB?A:@@@9ADH@CBECCGCBB?B@CC?CCC?CCCCCBBBBBCCDDBBB?CCCB?BBBCCCBB?C@BBB?CECBBAAC@DCCCBB?AA>ABA;??ABB=BBB=>>>>>1?B?BCACDCCBB>@>AAAB;><>ACCC?BBBBBBB@B?BBC>CCC?ADCAAACCCCAABBBBBBBBBBBBBBB?BCCCCAA?ACBBBAAACC
@ATNG8:01877:07289
GATGAGAGACTGTAGCGCACCCAGAAGATCAGGAACTCTAGAAGAATTCAGATTTTTAACACGAGAGTAAACGTAAAAAGAAGGTTTTACAAGACTCACGTTAACAATATTGCAGCAGTACGCACACAATCGAAGCGCAGTAAGGATGGCTAGTGTAACTAGCAAGAATACCACGAAAAGCAAGAAAAAGAAGTACGCTATTAACTATTAACGTACCTGTCTCTTCCGAAACGATGAGTACGATGAGATCTCGTGTGCTACCATCGATGGATCTGAGTCT
+
>>>>BBCDBCAABECCCCCCD>DCC@@@@CBB?B?AAACBCC@CC?A?ACCAAAAA2A?BBBBBBBCBB@8>>88888(8?:@>ACE;DBB?BAA@B?>::6::>D=A@?<>>;;;?>>>AAAAAA@@<@>>>9<=><>@??;@<??B@>=>@>>>@<@AAACC?AB>AAC?A>8877+9?<7=>>=>/8716:7;?@@@@=A>===@<@=?;::?<>AA?:::<@<@;>4;00000@099?>?:::@@@@?>>?889>??<??B@???=B===??BAAA
@ATNG8:01834:07330
GATGGTAGCTCTGCTCTGACTCTCGTACTCATTCGTTTCGGAAGAGACAGGTACGTTAATAGTTAATAGCGTACTTCTTTTTCTTGCTTTCGTGGTATTCTTGCTAGTTACACTAGCCATCCTTACTGCGCTTCGATTGTGTGCGTACTGCTGCAATATTGTTAACGTGAGTCTTGTAAAACCTTCTTTTTACGTTTACTCTCGTGTTAAAAATCTGAATTCTTCTAGAGTTCCTGATCTTCTGGGCTGCGCTGATATGCGCTACCATCGATGGATCTGAGTCT
+
;CBB@BCDCBBBBCCDBBCCCCCBBA@@CCA@?@CCC>AB@D@DAABCCC?BCCCCAC@CCBB@B@CCCCCCDBB@BBBBB5BB@CCCC>B?@A=AAB?BC=A@@BBC@BDCCCCCC@CCF@B?CDCCCBBC?CCCC>AACBBBCCE@@@BBA@C@@AA@CC?B?BBECCCCBB>BBBBB7B<B=ABABA0ADBDC>CIHHJECCCC@DDDD5BBBAA?AAED?BCDCBCB?C@CEDCCC@@@AC>CAAACDCCCCDCCCDCBBB@BBCCCCB@CAA@DCCB?A
@ATNG8:01836:07303
GATGGTAGAGTATCATGTGTATCTCCAGAAGATCAGGAACTCTAGAAGAATTCAGATTTTTAACACGAGAGTAAACGTAAAAGAAGGTTTTACAAGACTCACGTTAACAATATTGCAGCAGTACGCACACAATCGAAGCGCAGTAAGGATGGCTAGTGTAACTAGCAAGAATACCACGAAAGCAAGAAAAAGAAGTACGCTATTAACTATTAACGTACCTGTCTCTTCCGAAACGAATGAGTACTGTATCTATGTGTGCGCTACCATCGATGGATCTGAGTCT
+
CBBB9BCCCCBBBCBBBCCBBDC@@=@::8;CBB::7;=AABBBBC@BC?B@DB@99:::*;:AACCCDCB999,;B??==09?4>.999&5;@==CBBBCDDC495::6;BF@DDCCDBBBAAACCCCCB?BCCC?BBDDCBBB;?:?998:GCCCCBA?BEDCAA>AC@EBB>@@B?>9>77178888(8?;@>??BBBBB?B?BB@@>@@A>C9:8;BA@@BBADABBB>BCC@CCCCCCBBBB@@ABAAABCBBBBBBAA>ACCCBBC@C@@@BBBBCC
@ATNG8:01842:07302
GATGGTAGCTCGCTGATGATATCTCCAGAAGATCAGGAACTCTAGAAGAATTCAGATTTTTAACACGAGAGTAAACGTAAAAAGAAGGTTTTACAAGACTCACGTTAACAATATTGCAGCAGTACGCACACAATCGAAGCGCAGTAAGGATGGCTAGTATAACTAGCAAGAATACCACGAAAGCAAGAAAAAGAAGTACGCTATTAACTATTAACGTACCTGTCTCTTCCGAAACGAATGAGTACTATAGACTATCTGAGACTACCATCGATGGATCTGAGTCT
+
5CCC:BBCCB=A=CDGCBCCCCCCCADBB?BCCBBC@B@CBBADCC@CC>B?BA?>>>>>.>?BBBACCCC>>=3<>:999:*9@=A;@B@9ABCGICCCCCCCF?A>@E@CBB?BBDDCCCCBCBCCBBBD?BBAD@CDBC@@?B>B?CCB?BCDDCCBB?CBBBBB?BB@AAA?BBCCC899:9====?.?B?DAAACCC98185;<>>6;7;>BAC?AABBABB<@>ABB>BCB?CCBBBBBBBBCCBCBBBBBBBBBBC??=?BBBCBB?BAAACBBAAB
@ATNG8:01843:07302
GATGGTAGCTCTGCTCTGACTCTCGTACTCATTCGTTTCGGAAGAGACAGGTACGTTAATAGTTAATAGCGTACTTCTTTTTCTTGCTTTCGTGGTATTCTTGCTAGTTACACTAGCCATCCTTACTGCGCTTCGATTGTGTGCGTACTGCTGCAATATTGTTAACGTGAGTCTTGTAAAACCTTCTTTTTACGTTTACTCTCGTGTTAAAAATCTGAATTCTTCTAGAGTTCCTGATCTTCTGGTGTCGTCTATCATGTACTACCATCGATGGATCTGAGTCT
+
5<<=9====@?CCBCCCCDBAACFGCBBBBDD@BCCD?AB>B?BCBCEEC@BBBLI?A?BBCBAG@CCCGECBBA=;;;;;*5@8AAAB<ABBA=AAA<AD@BBCCCCBCBBAA@AA>ABB@FAECCCBBAE@CBCB?BBDAAADBCBCBBA@AD@@@@@BB?B?BBBA@@ABB;@;;:;-;>C@DEEEI0BB;;;09@CABCBBAA5;;;;*;;;?@>A@CD>BAABA;;7;@CAABCC:;;B?BGHABACCBBCCCBCCB;;;>ABAB;;;?BBBBCBBCAA
@ATNG8:01845:07293
GATGGTAGTCTCAGATAGTCTATAGTACTCATTCGTTTCGGAAGAGACAGGTACGTTAATAGTTAATAGCGTACTTCTTTTTCTTGCTTTCGTGGTATTCTTGCTAGTTACACTAGCCATCCTTACTGCGCTTCGATTGTGTGCGTACTGCTGCAATATTGTTAACGTGAGTCTTGTAAAACCTTCTTTTTACGTTTACTCTCGTGTTAAAAATCTGAATTCTTCTAGAGTTCCTGATCTTCTGGAGATACACATGATACTCTACCATCGATGGATCTGAGTCT
+
<9969=;;A;CDCCBBBDCCCBB@BBCCCCCC?BBDD>CC?C@CCCCCCC>@ACDD@C?BBBC@C?A@BCEEDCC?BADDD3CC?AACD<A@AA<ACB>BC8;;;BAB?BBCCCCAA?ABIFG@CECCCCBB?BDCC@CAAADCCCCAAABBBCC?A@@=@A?A?BABBDCCHI@BBBCC:B@B>;<;;;*;A;;;/;ABCDLDCBB@DDDD5E@BBDAC@CB@ECABB@@<@?AABBBB@BAB?CBBDDDCBBBCBBBCCBA9979?AADCC?CBBBEA???C
@ATNG8:01846:07301
GATGGTAGACACGTGTGCTCTCTCGTATTCATTCGTTTCGGAAGAGACAGGTACGTTAATAGTTAATAGCGTACTTCTTTTTCTTGCTTTCGTGGTATTCTTGCTAGTTACACTAGCCATCCTTACTGCGCTTCGATTGTGTGCGTACTGCTGCAATATTGTTAACGTGAGTCTTGTAAAACCCTCTTTTTACGTTTACTCTCGTGTTAAAAATCTGAATTCTTCTAGAGTTCCTGATCTTCTGGTATGACTAGTGTACTACTACCATCGATGGATCTGAGTCT
+
65:>9<<<<455555556;9;;;<ABCC@BBD@AAAE>BB@B=@@>>>@?;??<@<<=;>><<9<*//777;=5957BCCC1BB?B???:?CAA?A?@;??:?>BBBA>AB???ABB<?;>:>:<<=???@@7857749;99<:9979=885>@C:>=A;??=A8;;?>888888:5656,5>2;9>>>>,8988;(/./..5/525-2==>*88<9=2:1669998///;3737@::5>03./+/9787776677799977755.5777=@@=>>;:699///
@ATNG8:01846:07323
GATGGTAGCAGACGTGACAGAGCGCCAGAAGATCAGGAACTCTAGAAGAATTCAGATTTTTAACACGAGAGTAACGTAAAAAGAAGGTTTTACAAGACTCACGTTAACAATATTGCAGCAGTACGCACACAATCGAAGCGCAGTAAGGATGGCTAGTGTAACTAGCAAGAATACCACGAAAGCAAGAAAAAGAAGTACGCTATTAACTATTAACGTACCTGTCTCTTCCGAAACGAATGAGTACGATGAGATCTCGTGTGCTACCATCGACGAATAGAAGTCT
+
5<<=:CA@ABCCCCCCCCCCCDCCB?BBC@DCCC??>?@CCCCCCB?BB?B?AAACCCCC2B?BCAAACCCA@:>?9:;:;*;A>A?BBB;CCC@DBDBCCCBB?B@AA?A@A>BCCCCCCCCCCCC@@@B?BBBB@BBCCCCBB?B?C?@>@DDDCAAC?CBCAAB?BB?BBB<??@@>8:::4:DBBB3BC?B??@CBBBB?B?@BCE:=:=@BCC@BBBCCBB@B@BBD=CCA?CCBBCCCAAABAAACCCDCBBB:::::7:A>>>ABB;??AB=AA;;
@ATNG8:01848:07305
GATGAGAGACTGTAGCGCACCCAGAAGATCAGGAACTCTAGAAGAATTCAGATTTTTAACACGAGAGTAAACGTAAAAGAAGGTTTTACAAGACTCACGTTAACAATATTGCAGCAGTACGCACACAATCGAAGCGCAGTAAGGATGGCTAGTGTAACTAGCAAGAATACCACGAAAGCAAGAAAAAAGAAGTAACGCTATTTAACTATTAACGTACCTGTCTCTTCCGAAACGAATGAGTACGATGAGAGAGCTCTCTCTACCATCGATGGATCTGAGTCT
+
BB=>CEBBCCCCBDCCCCFBC;B;;699:??@;@=@@@BBA@>@@9>:=??AAAAA1?;???<??BBBBC;AA::99+8A?C?CCC9B=B7::8879222+2,294:=D:=;::==?????ABC;;;:>>AA=A>>>>>@@<A<ACC?BBB>>===<????BB?BA>ABB;@@:::)8;715;>==>'7505/.(.535552'2475554<3<>??A<>===@;;6;:==@4:99288???ABBBB?@BAA@@;;:=@C???><>@??@AB=BB887@@@==
@ATNG8:01848:07320
GATGGTAGTAGTACACTAGTCATACCAGAAGATCAGGAACTCTAGAAGAATTCAGATTTTTAACACGAGAGTAAACGTAAAAAGAAGGTTTTACAAGACTCACGTTAACAATATTGCAGCAGTACGCACACAATCGAAGCGCAGTAAGGATGGCTAGTGTAACTAGCAAGAATACCACGAAAGCAAGAAAAAGAAGTACGCTATTAAACTATTAACGTACCTGTCTCTTCCGAAACGAATGAGTACTGTATCTATGTGTGCGCTACCATCGATGGATCTGAGTCT
+
B<CD@BBCC?<<;@CCDCECCCBBA>BAA=@DCCCKAE?BB;;;BB?@@=??AA@99999':<AB?@@CCAAA@9?@;;;;;*;B=A>BBB:BBC?;;:<CCA;;8;@CC?DCC@BFCCDCCC:;;CCDCBB@BCEE@BA@?;;:A<A=@BB>CCCCDCCC?BBCBBB>AA>ABA<A=000*///)/>>>@0::6;8;;<;99</75(59899=5<@BBA?CC998BC?B?BBB=BBB?AAA???BBBBBBBBBCBFCBBB::8BD=@@@AA?C?A??????>B?
@ATNG8:01867:07315
GATGGTAGACACGTGTGCTCTCTCGTACTCATTCGTTTCGGAAGAGACAGGTACGTTAATAGTTAATAGCGTACTTCTTTTTCTTGCTTTCGTGGTATTCTTGCTAGTTACACTAGCCATCCTTACTGCGCTTCGATTGTGTGCGTACTGCTGCAATATTGTTAACGTGAGTCTTGTAAAACCTTCTTTTTACGTTTACTCTCGTGTTAAAAATCTGAATTCTTCTAGAGTTCCTGATCTTCTGGTCTACTACACTGTACTCTACCATCGATGGATCTGAGTCT
+
6CB>;>CCCCCBBBCBAACCGCDCCCCBCCCC?C@@@=AD@C@CDBBBBB@BBB@@;@=@@AA>A?BBDCCCCCDABBBBB2@B>CAAD;DCCC=ABC@BB?A?@@@@=@@BBBBBC?<<<<A<A@>@>AAA<ADAA9@>>@??>>>@@@A@@@@<@@@=@@;?<@@@???@@A=B????6?:>:>???=/==///)//9///@;=?;ADDD/=ABAA;>:;;6;<=A;;:=B;@?BA>><>==:>AAC@@@=>>>>@@??AAAA<@8::@??<?A@@@>><>>
@ATNG8:01869:07290
GATGGTAGTGTCATATGAGAGTGTGTACTCATTCGTTTCGGAAGAGACAGGTACGTTTAATAGTTAATAGCGTACTTCTTTTTCTTTGCTTTCGTGGTATTCTTGCTAGTTACACTAGCCATCCTTACTGCGCTTCGATTGTGTGCGTACTGCTGCAATATTGTTAACGTGAGTCTTGTAAAACCTTCTTTTTACGTTTACTCTCGTGTTAAAAATCTGAATTCTTCTAGAGTTCCTGATCTTCTGGGATGTGTGCGCAGTGCCTACCATCGATGGATCTGAGTCT
+
C>CC@CAADCCCCBBBCCCFCCEEEDAAADBB@CCDG=BB@F@BBBCFCCGBBB<;;)96;;:@<A?BBB@@00/93/////$/77.566@6>>@<=A;;5:B59:99@A?BBBBCCEG@CCC@CADCBBBCAA=ACBB@BBBAABBBCBBABBCCC?AAA@BB@F=@@@@@@BBC?CCCCC;C@C?BBEDD1A@@@C<BBC;;;B;;;;AAAA,A@@:;8;?BD@BBB;;;B?B?BCCCCC?BBAA<A;;;ABHCCCBABBLGCCBABCCCCBC?BAAADBC@@@
@ATNG8:01869:07327
GATGGTAGTCTCAGATAGTCTATAGTACTCATTCGTTTCGGAAGAGACAGGTACGTTAATAGTTAATAGCGTACTTCTTTTTCTTGCTTTCGTGGTATTCTTGCTAGTTACACTAGCCATCCTTACTGCGCTTCGATTGCGTGCGTACTGCTGCAATATTGTTAACGTGAGTCTTGTAAAACCTTCTTTTTACGTTTACTCTCGTGTTAAAAATCTGAATTCTTCTAGAGTTCCTGATCTTCTGGGTCTCTCTCTCACGCACTACCATCGATGGATCTGAGTCT
+
C:96;?CBABBBDDCCCCBCBBBCCCEBBCBB@BCEG>BB?BACCBCDCC?BBCCD?A=ABBA?B@BCCCCCCBB=@?<<<,@?=ABCD>CCBB>B;;7:D8;:ABBB@BCCBBBCC?BBB@B@CCCCCCCC@CCA@<@@@@ABBCB@@@BBBBC@BCC@DD?B@BCCCCCCGEABBBCC:CACACCJJJ5CBAAA7<;BCCCCCBB@CCCD5CBBCC?B@BC@BCBCCBC?C@BBBCBB?ABHJ?BBBBBBBEDBBBBBAABBB?CDCCBCC?C@@?CCC@A@
@ATNG8:01873:07316
GATGGTAGCGAGCGAGTGTGTATACAGAAGATCAGGAACTCTAGAAGAATTCAGATTTTTAACACGAGAGTAACGTAAAAGAAGGTTTTACAAGACTCACGTTAACAATATTGCAGCAGTACGCACACAATCGAAGCGCAGTAAGGATGGCTAGTGTAACTAGCAAGAATACTACGAAAGCAAGAAAAAGAAGTACGCTATTAACTATTAACGTACCTGTCTCTTCTGAAACGAATGAGTACGTGTGCGACGTGTCTCCTACCATCGATGGATCTGAGTCT
+
4:893::=@BB;;9@A<?656C;666<:5<900/;)/)/887;>=5559B<:<<00000$0)//9<88;7//)////:;.::29.555&555.555599;55./8<;8;00*/9:79:;;<<;::<@>><A@@A799ABB999;@;@;<5<B;9;>:;4;@ABBB?BA?A@>>@==>>8>>>9>AA@A.;<5773999;;>;?;?ECC?C?>?AC>9CBBBC>>:=AAAE?MID;;:BBB@??>8:8C???=>@?C@A<@::40;000>>:=BBB>>>A>;
@ATNG8:01873:07329
GATGGTAGCTCACGTACGTCACACGTACTCATTCGTTTCGGAAGAGACAGGTACGTTAATAGTTAATAGCGTACTTCTTTTTCTTGCTTTCGTGGTATTCTTGCTAGTTACACTAGCCATCCTTACTGCGCTTCGATTGTGTGCGTACTGCTGCAATATTGTTAACGTGAGTCTTGTAAAACCTTCTTTTTACGTTTACTCTCGTGTTAAAAATCTGAATTCTTCTAGAGTTCCTGATCTTCTGGATAGCGACGCGATATACTACATCGATGGATCTGAGTCT
+
?;CC@GCCDBABBA@C;:;CCB@@@CDDECBB@BCBC>AB?BAFDCBBBB@CCBBB?B@FBBB>A>AAABCCCDB??????.>?<CBBB=BBBB?CBB?BB>88:CDF@CBBBB?9999BC?D?????=;:;:>>>><??AAAA@@@?????AAA<@@@<@@<?<>>@@EBB>?;>>AED5>8>;??DDH/@@:::1:::///::9=:>==;)8555:38/55/5799:>>:>;@>>>AA8;;><@@@@@:::@@;;;AA??>>>A>>>>AA<@>><==?:;;
@ATNG8:01831:07374
GATGGTAGGCACTGCGCACACATCCCAGAAGATCAGGAACTCTAGAAGAATTCAGATTTTTAACACGAGAGTAAACGTAAAAAGAAGGTTTTACAAGACTCACGTTAACAATATTGCAGCAGTACGCACACAATCGAAGCGCAGTAAGGATGGCTAGTGTAACTAGCAAGAATACCACGAAGCAAGAAAAAGAAGTACGCTATTAACTATTAACGTACCTGTCTCTTCCGAAACGAATGAGTACACACTCTCATATGACACCTACCATCGATGGATCTGTAGTCT
+
@>5505=@>@?999@CB;99966<>6>?C;A@@@56.55;;:595955526:=A@59:::)4:<AC@AA@@@@B<<:?;<<<*:>5;7<<<2@@D>A::9=9;9;8=8<<:==C@CCC<BBAABC@A665=<.4///)///:::/3-4.444.4;;:::::6///:::6;?9<;;.77@@;:<A>ABEFD3BB>B8948=?>@4949:9>=A<;;@CC@CA<=<==8<6444(3<<:=>9;>=8<<8<<?@AA???@>@00,0=;6;:833358;99:///::;;
@ATNG8:01835:07371
GATGGTAGGCACTGCGCACACATCCCAGAAGATCAGGAACTCTAAGAAGAATTCAGATTTTAACACGAGAGTAACGTAAAAGAAGGTTTACAAGACTCACGTTTAACAATATTGCAGCAGTACGCACACAATCGAAGCGCAGTAAGGATGGCTAGTGTAACTAGCAAGAATACCACGAAAGCAAGAAAAAGAAGTACGCTACTTAACTATTAACGTACCTGTCTCTTCCGAAACGATGAGTACTATAGACTATCTGAGACTACCATCGACTGGATCTGAG
+
;9;;:<<=8<<@:;5:9;:595;9909:9055;<99.5./99//)/:4//,/577/////&/3777;:888-.*----55)7:4:,5505<<7666?9:9555)55>:9C??7;@95999;CBBAA=>;;29?@C?BBDD@@;B=A?A@@=::9BA@@@?BABBBB<>><?=71;7333(3;;633778(8>8<?<=9;:///6=)//=?=:69955505=:<<<<7816::.6/0/998;:98;;733338899<55455<<7::////-505--/--7
@ATNG8:01837:07386
GATGGTAGCACACGAGATCTCATCGTACTCATTCGTTTCGGAAGAGACAGGTACGTTAATAGTTAATAGCGTACTTCTTTTTCTTGCTTTCGTGGTATTCTTGCTAGTTACACTAGCCATCCTTACTGCGCTTCGATTGTGTGCGTACTGCTGCAATATTGTTAACGTGAGTCTTGTAAAACCTTCTTTTTACGTTTACTCTCGTGTTAAAAATCTGAATTCTTCTAGAGTTCCTGATCTTTCTGGATACACTCATGTGCACCTACCATGATGGATCTGAGTCT
+
5@::7==BB@@?<<<<BBBBCB96966<==BB?;;;>6>=:>266<>>BC?BBGDD9B694=93:5:<=??;><>799999)9B<@AC>8=BBB@BCC?BB:::CBAA?BBBBBBBA=AAA<@<?????BAC@BB?@8;;@B@???A@@@B===<///=9=<9@=?>>>=<A==0569==2>=A9;;;;:*9<===4=>=;99////)----'--/.7273:?6>>>?5888<8<<;<6//)/993///555777337...9.3.2,288:33./..88==>==
@ATNG8:01844:07354
GATGGTAGTATAGAGCTCTACATAGTACTCATTCGTTTCGGAAGAGACAGGTACGTTAATAGTTAATAGCGTACTTCTTTTTCTTGCTTTCGTGGTATTCTTGCTAGTTACACTAGCCATCCTTACTGCGCTTCGATTGTGTGCGTACTGCTGCAATATTGTTAACGTGAGTCTTGTAAAACCTTCTTTTTACGTTTACTCTCGTGTTAAAAATCTGAATTCTTCTAGAATTCCTGATCTTCTGGGCAGACTCTCACACGCCTACCATCGATGGATCTGAGTCT
+
:://)/777:@AA:55566>>A@AAA;:9>=?:?;;;8:C@D@BABBDBC?BCBBB@C=??BB?C>AAAA>?==B>CBBCB1?@ADCCC@FCAA>ABB>BB>?>?AAA7:9BACA@@;@AA=B=@@>>>@@A;>>?A<=<=>>>???AAA<;;??=@@A=;<7;=BBAA??>>>:=>@@@2?8=8;;;;;+;>>>>8>?>>?>>@8758CBF/>>B>><><AA7<;??A:>8=8;;7:;:)////)-39///755579<;;7855/./.355;9=888899//.
@ATNG8:01844:07379
GATGGTAGTACATGATAGACGACACCAGAAGATCAGGAACTCTAGAAGAATTCAGATTTTTAACACGAGAGTAAACGTAAAAAGAAGGTTTTACAAGACTCACGTTAACAATATTGCAGCAGTACGCACACAATCGAAGCGCAGTAAGGATGGCTAGTGTAACTAGCAAGAATACCACGAAAGCAAGAAAAAAGTACGCTATTAACTATTAACGTACCTGTCTCTTCCGAAACGAATGAGTACAGAGAGTACGATATGTCTACCATCGATGGATCTGAGTCT
+
3<<@?BAAA@;?A<@995;9>=AAB>AAA=@>999@29.5999:<<8<>9?<>@444444$549;<9770/0//)///////$/;6<9>>>2=<=8=5665<<56269=A?BBB?BBBBAAACCCBBBCC@A=@CBB?BACCEGCB?C@ECC@CBBACCFD@CDDGDC@BB@BBC?BAABA=?@?;8999::%8@@>@?=?@?C=AAAB?B@BCBBB?BBAAABB?C?CCC>CBB?BABABA???@@AAAC??;BB@@@>==>;><>>ABA<?@@@@:;:>>
@ATNG8:01847:07361
GATGGTAGCGCACACATAGATACAGTACTCATTCGTTTCGGAAGAGACAGGTACGTTAATAGTTAATAGCGTACTTCTTTTTCTTGCTTTCGTGGTATTCTTGCTAGTTACACTAGCCATCCTTACTGCGCTTCGATTGTGTGCGTACTGCTGCAATATTGTTAACGTGAGTCTTGTAAAACCTTCTTTTTACGTTTACTCTCGTGTTAAAAATCTGAATTCTTCTAGAGTTCCTGATCTTCTGGATAGCGACGCGATATACTACCATCGATGGATCTGAGTCT
+
@EDD@DCBBBCBBBBCCCCCCCCCCCCCDC;:::BAA<CC?B?BCCCDCC@CJCBD@D@DCCC@B?CBBCCCGBB@BBBBC3BB<A@BA<AC@@?ABE@CC?CACCAA?ABCCGEHE?BBCACBCBBCBCCC?CDBB@BBFFECCCCA@@CBDDC@CCC@BB@C?A@CBBBDBB?BBBBB;B@C@@A@@@0@BAAA>BCDCCECABBBIGII5C;;<A?A?AB?CFBBAAA@C@CDCCCC@BCD@CCBCBCCCCCBBABBEDCBC@CBBBAAB?BBBBCBBBCB
@ATNG8:01847:07389
GATGGTAGTGTGTCTCTGAGAGTAGTACTCATTCGTTTCGGAAGAGACAGGTACGTTTAATAGTTAATAGCGTACTTCTTTTTCTTTGCTTTCGTGGTATTCTTGCTAGTTACACTAGCCATCCTTACTGCGCTTCGATTGTGTGCGTACTGCTGCAATATTGTTAACGTGAGTCTTGTAAAACCTTCTTTTTACGTTTACTCTCGTGTTAAAAATCTGAATTCTTCTAGAGTTCCTGATCTTCTGGGTCTCTCTCTCACGCACTACCATCGATGGATCTGAGTCT
+
7://)//4;@94455555/9////7///??>>:ABBB>CC@D?A@ACCDD@BBA;;;):;@9;A:C<CB>BB;;6C7<<=<<(595)595A069CB=B9;79B5:::;>A=@CCBBBBC@BBC@CACCGBBBBB@BBED@CCCCCDCBCAB@AABBB?BBB=@@@C?BCCCBCCCCACCCCC:B?B<AA@@@*;;@@A8@AA;;;AA@A4;:::*:?>BB>B@CC@BBB;;;C?B?BBCCCC8;;BB<BBCCCCBBCCBBCA;;;CCAC@@@000+0000099<>=
@ATNG8:01849:07367
GATGGTAGGCACTGCGCACACATCCCAGAAGATCAGGAACTCTAGAAGAATTCAGATTTTTAACACGAGAGTAAACGTAAAAAGAAGGTTTTACAAGACTCACGTTAACAATATTGCAGCAGTACGCACACAATCGAAGCGCAGTAAGGATGGCTAGTGTTACTAGCAAGAATACCACGAAAGCAAGAAAAAGAAGTACGCTATTAACTATTAACGTACCTGTCTCTTCCGAAACGAATGAGTACACACTCTCATATGACACTACCATCGATGGATCTGAGTCT
+
=BCB?CDB@CB;;9ABBCBBBBBCC>GBC@CCCC@@?BACCCCCCC@DD>B>BCCCDDCC3C@BCBABBCB@@@<@BCCGEE2BB@B=@@A9ABCAD;;<DCCCC?B@BB>BBE@BBABBBDDCCCCCCD@??@CBB?A@A@CBAA=B?BBB@BDCCCCC@CCCBBBB@BB@?>?>AA???8????BABBB3BC@BCBBBCBCC?B?A?BB<A<A@CCC@CBAAAAA=@=@@A<BCB?CBCCCCCCBBBBACCBBABCBBABA@@?CCCBBBC?CCCBB?>?BB
@ATNG8:01850:07345
GATGGTAGTGTGTCTCTGAGAGTAGTACTCATTCGTTTCGGAAGAGACAGGTACGTTAGTAGTTAATAGCGTACTTCTTTTTCTTGCTTTCGTGGTATTCTTGCTAGTTACACTAGCCATCCTTACTGCGCTTCGATTGTGTGCGTACTGCTGCAATATTGTTAACGTGAGTCTTGTTAAACCTTCTTTTTACGTTTACTCTCGTGTTAAAAATCTGAATTCTTCTAGAGTTCCTGATCTTCTGGGTCTCTCTCTCACGCACTACCATCGATGGATCTGAGTCT
+
5@;;:>CDBBBCCCCCCDCCBBBBCCBCBE@A?ABBD?BB?B@CDCCCCC@CCCCC?CDDBBB?B@DCCAAABBC?BADFF5:;;=CCD=CDA@>@BB>BB9;;BC;;:;HCCCDCC>BAB@B@CCBB?@@B?BCCC?BBCCDBBBBA@@CB;:;ACIDEEE=B9;;AAACBCB?BB?BB=B<@;;;;;;*;CAAA>CACCCBBA@@5;;;;*;A@AA>B@BB?CCDCDBB?B?BBBGDC?BBDD?BBBCBCBCCCCC@@ABBBBACCCCCCCABBB@@ABBBA
@ATNG8:01853:07378
GATGGTAGCAGACGTGACAGAGCGCCAGAAGATCAGGAACTCTAGAAGAATTCAGATTTTTAACACGAGAGTAAACGTAAAAAGAAGGTTTTACAAGACTCACGTTAACAATATTGCAGCAGTACGCACACAATCGAAGCGCAGTAAGGATGGCTAGTGTAACTAGCAAGAATACCACGAAAGCAAGAAAAAGAAGTACGCTATTAACTATTAACGTACCTGTCTCTTCCGAAACGAATGAGTACGATGAGAGAGCTCTCTCTACCATCGATGGATCTGAGTCT
+
><<<:>>CCDCBBBCCBCBCCEDEE=BBD=BBCCBB?A@CBCCCCB?CD?B?BCBBBBCB3C?BBBBFBBBA@=6<<9:;;;*;A=AACCC;CDD@CBBBEDDDD?C?CC?CBB@BBBBBCCCCDCCDCCCC?BC??>ABBADCBB@B@C@A?ACCCCCBA@CCCCBB@CC@BBB?BBBAA;AAA=AAABB3BD@CA@BCCA@A>A?ABCB7;7;?AAB@BBAAABB?B?BBC>CCC?BBCCCBBBBAAACBBBBBBBBBA>?9998AAA@@@=>>>??B;;;;
@ATNG8:01855:07355
GATGGTAGTGATACAGATCAGACACCAGAAGATCAGGAACTCTAGAAGAATTCAGATTTTTAACACGAGAGTAAACGTAAAAAGAAGGTTTTACAAGACTCACGTTAACAATATTGCAGCAGTACGCACACAATCGAAGCGCAGTAAGGATGGCTAGTGTAACTAGCAAGAATACCACGAAAGCAATAAAAAAGAAGTACGCTATTAACTATTAACGTACCTGTCTCTTCCGAAACGAATGAGTACTGCGTCTCACTCTCGCCTACCATCGATGGATCTGAGTCT
+
6=>>9><<<=@>>==BCBBBDCCCC?BCB=?@BA@A<@;:>@A?A@=@@6:6:A??ABBC+:6::8433;<998)7<@@CDC1BB>@5;;;.;AB?C;;=HIFCC?A?@B@BCC@CCBBBBEBCECCCCCCC>BBCC:;<BABBBA?B?CBA<@AA000@A=@CCAAA?CD@??8/37;;;37775777889%9;87=>@:<ABA>A>>;>?,636@BBC@CC@@@::39;>>>9=??<?CDCFBBAA@?<;;A@@@BBAAA?A??=@CBCBBDADBAAABBBBB
@ATNG8:01858:07351
GATGGTAGCACGACACGACGATGTGTACTCATTCGTTTCGGAAGAGACAGGTACGTTAATAGTTAATAGCGTACTTCTTTTTCTTGCTTTCGTGGTATTCTTGCTAGTTACACTAGCCATCCTTACTGCGCTTCGATTGTGTGCGTACTGCTGCAATATTGTTAACGTGAGTCTTGTAAAACCTTCTTTTTACGTTTACTCTCGTGTTAAAAATCTGAATTCTTCTAGAGTTCCTGATCTTCTGGGTGTATCAGCGAGTATCTACATCGATGGATCTGAGTCT
+
5::@8BCCCCDC<<B>AA00//99=DEEDCBB@BCCH?IF@C@BDCCCCC@@@@;;:;?BBCC?C>??@CCBEBB>CC=B=1BD?BCBB<BAAA?BBB@CC:9:BDCC?AADBBBBB@BBB?B?BB>>>@@@<@A@@<@@?>??===???@>>=B=???<@@<@=@A===??A@<@AAAA5A5;5;>==>/>@7670667///<<:>5;:;9+7>AAA=B=;;7;BBAA@@;@=AACB@?:>=??9??@???@@@@;;:=???<<=>>>>@C=A??@@????@
@ATNG8:01860:07340
GATGGTAGGACGAGCGTCTGAGAGGTACTCATTCGTTTCGGAAGAGACAGGTACGTTAATAGTTAATAGCGTACTTCTTTTTCTTGCTTTCGTGGTATTCTTGCTAGTTACACTAGCCATCCTTACTGCGCTTCGATTGTGTGCGTACTGCTGCAATATTGTTAACGTGAGTCTTGTAAAACCTTCTTTTTACGTTTTACTCTCGTGTTAAAAATCTGAATTCTTCTAGAGTTCCTGATCTTCTGGTGTCTGATCTGTATCACTACCATCGATGGATCTGAGTCT
+
5<>?9;;>;CBAA@@>;;;;;BCC?CBBCDAA>AAAA<AD@D@BA@@FED@DCBCC?C?BCA@?AAGFLCHBCAB@BCFDD3BB@CCCC?CFCC?BBB?BC:;;BCAB?BAA@CCBC@CDCACACGCC;;;E@CCBC?CCCDCCBBBBB@@@BBB=@@B@CBAM@CBCCDD;;;8;ACCD;C@D;::;;<*;A;<;<-<BC@BABB?@=@CCC19:9BB?@@CC>@@C???C@C@BBBBBC@BBHABCBAABECCCGGIH;==CBB>B@@@BBB?CCBAAABAAA
@ATNG8:01860:07343
GATGGTATCAGACGTGACAGAGCGCCAGAAGATCAGGAACTCTAGAAGAATTCAGATTTTTAACACGAGAGTAAACGTAAAAAGAAGGTTTTACAAGACTCACGTTAACAATATTGCAGCAGTACGCACACAATCGAAGCGCAGTAAGGATGTCTAGTGTAACTAGCAAGAATACCACGAAAGCAAGAAAAAGAAGTACGCTATTAACTATTAACGTACCTGTCTCTTCCGAAACGAATGAGTACGTGTGCGACGTGTCTCCTACCATCGATGGATCTGAGTCT
+
BCCC?CCBBBCBDBBCBBBBAACCD?CCB@BCBDBA?A@CCCBBCDADE>@?ACCCCCCC5CADDBBBDCCCCB9?>99999*9@;@:@@@8@BCACAABDCC@@<A=?B>BBB?BCCBCCCDCBBBBBBBB?BDDD?C@ABBBBB?B?BBCBBBBCCCCCACCBBBB?BD?CBC?DEBBB>BBB======.>A?CCABCBBBCBHACBBB@CABBBAB>BBBBBDDAF?BBB=BDD?BACDDDBABBBBBBCDCCCC@@A@B==<>BBBCBB?BCBBBBBB>>
@ATNG8:01860:07377
GATGGTAGTGTGTCTCTGAGAGTAGTACTCATTCGTTTCGGAAGAGACAGGTACGTTAATAGTTAATAGCGTACTTCTTTTTCTTGCTTTCGTGGTATTCTTGCTAGTTACACTAGCCATCCTTACTGCGCTTCGATTGTGTGCGTACTGCTGCAATATTGTTAACGTGAGTCTTGTAAAACCTTCTTTTTACGTTTACTCTCGTGTTAAAAATCTGAATTCTTCTAGAGTTCCTGATCTTCTGGGTCTCTCTCTCACGCACTACCATCGATGGATCTGAGTCT
+
5:@@=ACCCBBBABBCDCCCBCBCDDCGCCBA?ABBB<AB?C=BACCCCC?CCCCC?D?CBBC@C@CBBBBBCCD?AAABB0BA>BBCC=CCBB?BBB>BB9;:ADAA?AGIHCCCC@DCC?C?CCCDCBBBADEBA>BDCCCCCCCBBBCCAAA@DDC@DD?B=@@CCCCCCD=A:;;;.;=A=BBCCB0AA;;;6;BCCCDHBBB5;;;<*;BBCCACABDACCCCCBB@C@CBBCCD@CBCC>CCCCBBACCCCC::;BBBB@CCCCEAA?@BBBBBBBBB
@ATNG8:01862:07386
GATGGTAGTGTCAGTGCGCGTCGTCCAGAAGATCAGGAACTCTAGAAGAATTCAGATTTTTAACACGAGAGTAAACGTAAAAAGAAGGTTTTACGAGACTCACGTTAACAATATTGCAGCAGTACGCACACAATCGAAGCGCAGTAAGGATGGCTAGTGTAACTAGCAAGAATACCACGAAAGCAAGAAAAAGAAGTACGCTATTAACTATTAACGTACCTGTCTCTTCCGAAACGAATGAGTACACATCGTCGTGTCGTGCTACCATCGATGGATCTGAGTCT
+
CDAA>B@<@A@AB;99AABCCGCCD?B@B>;;<B@B<A7;;BAA;;6;A=@?CCBBBDEE1B<>>@@?@B>?>A6<<:::::'9?;>>BBB8BBBCBBBB@B=;;7;=BB@CCC@CCBBBCCDCAAAB;;;A<@ABA<@@ABBAAA=B?A;;7;BB;;;BB?BECECC?::89???BBBCC>????AABBB3AC=A???BBBBB?C@DAAA<?<@?CCC?ABAAABEAC@CCG?BBC?BBFECCCAAABBBBBBBCCBCD@@@CC?CCCCCBC@B??@FBBBAA
@ATNG8:01865:07366
GATGGTAGTACATGATAGACGACACCAGAAGATCAGGAACTCTAGAAGAATTCAGATTTTTAACACGAGAGTAAACGTAAAAAGAAGGTTTTACAAGACTCACGTTAACAATATTGCAGCAGTACGCACACAATCGAAGCGCAGTAAGGATGGCTAGTGTAACTAGCAAGAATACCACGAAAGCAAGAAAAAAGAAGTACGCTATTAACTATTAACGTACCTGTCTCTTCCGAAACGAATGAGTACTGCGTCTTACTCTCGCCTACCATCGATGGATCTGAGTCT
+
6>==9<<=C==BBB@@@@AC;;;@A<@BB=@BB@6929:?BC@?AB?AB@D@C@@ABCCC1C?BBCCFICCCCM?CAAABBB0AB?BACEG9CBB?BBD:::CAA=A@BA>B@@=@ACADBBBBCBA=@@00-0BAA@CCCCEECC@C@B;;<=IEFEBCC@CCCBBB?BA<@@@-00;;;5;;=:9999::%9;=:>8==:AA=@>?:A@@;@;?ACCDACC99:AA?B<@@B=A;<7<AAAAAB;;;CCBB@CBBBCBCB@@AA@CCCCCBB?BECBBAA???
@ATNG8:01866:07362
GATGGTAGCGCACACATAGATACAGTACTCATTCGTTTCGGAAGAGACTGGTACGTTAATAGTTAATAGCGTACTTCTTTTTCTTGCTTTCGTGGTATTCTTGCTAGTTACACTAGCCATCCTTACTGCGCTTCGATTGTGTGCGTACTGCTGCAATATTGTTAACGTGAGTCTTGTAAAACCTTCTTTTTACGTTTACTCTCGTGTTAAAAATCTGAATTCTTCTAGAGTTCCTGATCTTCTGGTCTACTACACTTACTCTACCATCGATGGATCTGAGTCT
+
<BDB@DBBBBDCBB@CCCDCCBBBCCDECBDD@BBBC=BB@D@CCCCCCIACEEAA@BACCDC?C@DDCCBBBBC=>>>==,>@;B@A@:@C@@>@CC@DF?AAACCL@CCCCCDBC@CCC@C@CCCCCCBB@CCCC?BBBBCCCCCCCCCCCCC@CCC?CC@C?AACCBCCCC?BBCGG;C@B@BCFFG5CB:::6;BBCDCCCCC@CECE5FGCCCACACD@DDCBCCD@C?BBCCDG@C@@>ABBCDDDCCCC?CCCCBCC?BBBBCCC@DC@?@CCCBA
@ATNG8:01866:07373
GATGTAGTGTCATATGAGAGTGTGTACTCATTCGTTTCGGAAGAGACAGGTACGTTAATAGTTAATAGCGTACTTCTTTTTCTTGCTTTCGTGGTATTCTTGCTAGTTACACTAGCCATCCTTACTGCGCTTCGATTGTGTGCGTACTGCTGCAATATTGTTAACGTGAGTCTTGTAAAACCTTCTTTTTTACGTTTACTCTCGTGTTAAAAATCTGAATTCTTCTAGAGTTCCTGATCTTCTGGACGACGCGCACTGACACTACCATCGATGGATCTGAGTCT
+
4444444////////59999555599999::34444)44.4.449;;<=9<666;6;7<BBDAC<A@@BBBBBA99:BBB1<<7<:;;0>>?>;?BF@CC@BBBCCC:;;CHEDCC@CCB?B@BBBB;;=H?FC;;79@@BBBBCCCDBBBABB?CBB?A@<@6;;ABCCCCC?@@BCC9A<C=955555#4:444)54:<>???<;7;<<;(;;<9;6;6;;166;@?@@?B<??@@@@=@CD=BA:9:9:::99:999@@9566;;;;;;<9=666=<9=99
@ATNG8:01867:07375
GATGGTAGATACTCGCTGATACACCCAGAAGATCAGGAACTCTAGAAGAATTCAGATTTTTAACACGAGAGTAAACGTAAAAAGAAGGTTTTACAAGACTCACGTTAACAATATTGCAGCAGTACGCACACAATCGAATCGCAGTAAGGATGGCTAGTGTAACTAGCAAGAATACCACGAAAGCAAGAAAAAGAAGTACGCTATTAACTATTAACGTACCTGTCTCTTCCGAAACGAATGAGTACACATCGTCGTGTCGTGCTACCATCGATGGATCTGAGTCT
+
BB=C@CB<;;=>B>?999CB?A;::69==:?BBBBC?C:@A???BB9BA9B8A=>79999)9<@AC:;:ABBBA8==;:999$4<7;8;;;0;@<:@C=BDCGAA>@<00-0@@;AAB9;9>?>CCDABB;;7;CAA>BBBBDCBB@CACBB?BCCAAAGHADBCAA@<00-0;939=843*7;;7>?DDF3??<??898=999:?:>@@@=B;97:@B?CC@@ACC@D?DCE?BBB?;::B???GAAABAAA@@@BBBAAABBA?AA:99>A=@???BCCBBB
@ATNG8:01872:07381
GATGGTAGTGTCAGTGCGCGTCGTCCAGAAGATCAGGAACTCTAGAAGAATTCAGATTTTTAACACGAGAGTAAACTTAAAAAGAAGGTTTTACAAGACTCACGTTAACAATATTGCAGCAGTACGCACACAATCGAAGCGCAGTAAGGATGGCTAGTGTAACTAGCAAGAATACCACGAAAGCAAGAAAAAGAAGTACGCTATTAACTATTAACGTACCTGTCTCTTCCGAAACGAATGAGTACACATCGTCGTGTCGTGCTACCATCGATGGATCTGAGTCT
+
CCCC?BBCCCCBB@@@ECCCCCCCCACCC@CCCDBB?B>BBCDCCB?BC@C@CCBBCCCC3B?BBBBBAAAADA;AA=AACC1@B?B>BBB8BBB?BBCBAAA>><??CC@CCC>ABAAAA=ACAA@@@@@A=A>BB>B>>>>===:>:>>B?BBBBBBAC?ACCDAA<@@?CCD:<<666)88818=>=>/==:>AAAAAB88378<@@@<@=@@===9<?==:::<@<??A9@BC?CCAAAAAABBBDCAA@CBBBB788>BC@BAACBBB?BAAABBBBB:
@ATNG8:01873:07369
GATGGTAGAGTACAGTGTAGTAGACCAGAAGATCAGGAACTCTAGAAGAATTCAGATTTTTAACACGAGAGTAAACGTAAAAAGAATGTTTTACAAGACTCACGTTAACAATATTGCAGCAGTACGCACACAATCGAAGCGCAGTAAGGATGGCTAGTGTAACTAGCAAGAATACCACGAAAGCAAGAAAAAGAAGTACGCTATTAACTATTAACGTACCTGTCTCTTCCGAAACGAATGAGTACGAGAGAGCACACGTGTCTACCATCGATGGATCTGAGTCT
+
5@>>;?CCCCCCCBBBDDCCCDIBB@BCD@CBCCBB@B@BCBBBCB@CC>@<>?=<=<==.??ABBAAACDCBC;><;;;;;*:A=@AC@C9BCC@CAAACCDDD?B?CC?CCC?CCBBCCBBBBBCCCDBB?BBDD?BBBBCBBB@B?BAA?ACCCCCCC@CCCCBB@BB@AAA>A@CCF?AAA@BBBBB3BC?BA@ACCCBA>A?BEBB?B?@@CBA>CA@@BCC?B?BCC>CBB?BABBBCCA@ACCBBBABB@A@BBBBAB?BCBBBB@;@@@BAA>===
@ATNG8:01876:07346
GATGGTAGGAGACACGTCGCACACGTACTCATTCGTTTCGGAAGAGACAGGTACGTTAATAGTTAATAGCGTACTTCTTTTTCTTAGCTTTCGTGGTATTCTTGCTAGTTACACTAGCCATCCTTACTGCGCTTCGATTGTGTGCGTACTGCTGCAATATTGTTAACGTGAGTCTTGTAAAACCTTCTTTTTTACGTTTACTCTCGTGTTAAAAATCTGAATTCTTCTAGAGTTCCTGATCTTCTGGTGAGATATGCATGATGCTCCATCGATGATCTGAGTCT
+
>;;?;;DD@BB969B;99=<7;/0//999>55.555909949499545495::9/0)0*0//:1748:8<<8733533333$3717;733(////)/88(-/(//66665:<B>??A@6372/5/5=><=::;;;=>@1559997779>88566<<-//60752949;;555222388=>>-8273555556$69/./'/97...6335.3333'....727066,2/77...*.-.;979=///8298/55>AA<>=>>>AA<9959//---//666;;9788
@ATNG8:01832:07422
GATGGTAGCATCATGCATATCTCACCAGAAGATCAGGAACTCTAGAAGAATTCAGATTTTTAACACGAGAGTAAACGTAAAAAGAAGGTTTTACAAGACTCACGTTAACAATATTGCAGCAGTACGCACACAATCGAAGCGCAGTAAGGATGGCTAGTGTAACTAGCAAGAATACCACGAAAGCAAGAAAAAGAAGTACGCTATTAACTATTAACGTACCTGTCTCTTCCGAAACGAATGAGTACGTGTGCGACGTGTCTCCTACCATCGATGGATCTGAGTCT
+
6ACC@DCBBBCCCBBBCCECBBBBC@BBB@CCCC@@?A@BBDCCCC?CC@C?AAAAA???/?@AAAABCBB>>;3;>9:;;;*;B>@;@@@8@BC@DCCBCCCDD@C@BB?BBB?BCCCCCCCBBBCDBBCB?BDDD?BBBBBCBC?B?BCC?CCCCCCBB?BBBBBB@BB>BBB=??BAA;A@@>ABABB3BB@BAAABBBBC=B?BBCC>A>AAB?@>?BBBBCD>A>@DD>CAA?@@CCCCCAAACAAAAAACCCCCC?B==;=BBBCBC<A@?@@=;///
@ATNG8:01841:07413
GATGGTAGTAGTACACTAGTCATACCAGAAGATCAGGAACTCTAGAAGAATTCAGATTTTAACACGAGAGTAACGTAAAAGAATGGTTTTACAAGACTCACGTTAACAATATTGCAGCAGTACGCACACAATCGAAGCGCAGTAAGGATGGCTAGTGTAACTAGCAAGAATACCACGAAGCAAGAAAAAGAAGTTACGCTATTAACTATTAACGATACCTGTCTCTTCCGAAACGATGAGTACTGTATCTATGTGTGCGCTACCATCGATGGATCTGAGTCT
+
:5;C=A@CC=666<@BBBCCBB@?@:>;;29>@@;:.56556==:;5//*0)/;;;@AA6A899>=:<>>00+/99:;?0BB<@?<@@@3@;;4:<999A<59.59=94=992449=::<@=AAA?A@9979BBC@CBDEBB@@<A?B;;7;BAABBAA=A@@AAC=@@=@?=89773.38869:998'78,33677788?>78:<><?8=8<5252835552229593999077222:55596555555555;622572..3....565:7;;;;;:88;;
@ATNG8:01843:07402
GATGGTAGACATATCGTACTCTCTGTACTCATTCGTTTCGGAAGAGACAGGTACGTTAATAGTTAATAGCGTACTTCTTTTTCTTGCTTTCGTGGTATTCTTGCTAGTTACACTAGCCATCTTACTGCGCTTCGATTGTGTGCGTACTGCTGCAATATTGTTAACGTGAGTCTTGTAAAACCTTCTTTTTACGTTTACTCTCGTGTTAAAAATCTGAATTCTTCTAGAGTTCCTGATCTTCTGGCGCGTATGTATGTCGCCTACCATCGATGGATCTGAGTCT
+
;BCC@CCCCBBBCCCBBCCECAABCC;;=DBB@BCCE=CB?C@BBBBBBC@CBBBC?C@CBAA?A@BDCBBBCB@=AAAAA2A?>?88719BBB@BBB?B@:>>ABBB?BBCBBBBB>:8:B=B><<@???<???A7;:>;;:@@A==<???BB=@=<9<<9=:>>@@@@@@@:>>>@@6A=@:88887(8=88919:;///;8:<5;;;;.:>AAB=A;@@<@@@A>>=<><@@??@?<>=>:>@@?????AA???@@@<=;;5;///<;;6?@@AA???AA
@ATNG8:01844:07400
GATGGTAGCTCGCTGATGATATCTCCAGAAGATCAGGAACTCTAGAAGAATTCAGATTTTTAACACGAGAGTAAACGTAAAAAGAAGGTTTTACAAGACTCACGTTAACAATATTGCAGCAGTACGCACACAATCGAAGCGCAGTAAGGATGGCTAGTGTAACTAGCAAGAATACCACGAAGCAAGAAAAAGAAGTACGCTATTAACTATTAACGTACCTGTCTCTTCCGAAACGAATGAGTACGAGAGAGCACACGTGTCTACCATCGATGGATCTGAGTCT
+
::557<<BC966A;;5BBBABBCCC@CFG;=;ADAA=@?BDBBBDD?@@>@>@?=99997$36;455<?CAAAC8<<;;;;;*;C>A5;::*9;925BBCCCCFF?A?AC?BCC?BBCCBCDCCDCCC;;;B=AAAB?BCCBBBAD@C?;;;>ACCBB@A@?CBCBBB?BB>AC?1889923;;877778'9=8<?@BBBBCC@B?BBBB??=>=CCC=@A@@@BC?B??@=6=995:@ACCDC???BBA@AA???>BCBBB??;?@@@@?;5;>>>>>>===
@ATNG8:01844:07428
GATGGTAGCACGACACGACGATGTGTACTCATTCGTTTCGGAAGAGACAGGTACGTTAATAGTTAATAGCGTACTTCTTTTTCTTGCTTTCGTGGTATTCTTGCTAGTTACACTAGCCATCCTTACTGCGCTTCGATTGTGTGCGTACTGCTGCAATATTGTTAACGTGAGTCTTGTAAAACCTTCTTTTTACGTTTACTCTCGTGTTAAAAATCTGAATTCTTCTAGAGTTCCTGATCTTCTGGACAGAGTGTGCAGATACTACCATCGATGGATCTGAGTCT
+
5;BA>CBBBCB@;?CB@@B;9:ABBBBCBBCC@CCCC>CC@C@BCCCCCB=BCCCD?C?BBCC?C?CCCBCCDBB@CCCBC3CB?BBBC>CAAA@CDC?CC>AAACBB?ACCBAABB>AAA>B>BAABBBBB>?AAA;@;<<>>==<???@AA>><>>A<??<A<>??@BB@@@<?==>=2==A;>:@@@,=9333(--6---9<<?;>>>>/<AAAA<@<>><>>>@???<B=@@>?>@:>=><?BAA>>>>>>>>??>>>A??=?>>>B??<>?A>>;<;@>
@ATNG8:01846:07424
GATGGTAGCATCATGCATTATCTCACCAGAAGATCAGGAATCTCTAGAAGAATTCAGATTTTTAACACGAGAGTAAACTGTTAAAAAGATGGTTTTACAAGACTTCACGTTTAACAATATTGCAGCAGTACGCACACAATCGAAGCGTAGTAAGGATGGCTAGTGTAACTAGCAAGAATACCACGAAAGCAAGAAAAAAGAAGTACGCATATTAACTATTAACGTACCTGTCTCTTCCGAAACGAATGAGTACTGCGTCTCACTCTCGCCTACCATCGATGGATCTGAGTCT
+
8BB>:@@;<B<=<:99//)/;77/0;>BAA:>;00==3<-//:://6=9BC@>:B>777;;;+96///88;?874:13333,3333$3339799:.999(////(/:7779.7,333333,399;>656==54599;9.5<<<166===BEG?C?A@@?B@@@A@?@@BBBBBB?BB>AAA49339;(333,//////#/80///-7///99598=888/5/558;;63333337132...'...(..3.2252229<<<;;99:>:;;=@9969AAACCC?CBAAB@@@BC
@ATNG8:01847:07405
GATGGTAGCACGAGTCACTCATATCCTGAAGATCAGGAATCTCTATGAAGAATTCTAGATTTTTAACACGAGAGTAAAACGTAAAAAGAAGGTTTTACAAGACTCACGTTAACAATATTGCAGCAGTACGCACACAATCGAAGCGCATGTAAGGATGGCTAGTAGTAACTAGCAAGAATACCACGAAAGCAAGAAAAAGAAGTACGCTATTAACTATTAACGTACCTGTCTCTTCCGAAACGAATGAGTACAGAGAGTACGATATGTCTACCATCGATGGATCTGAGTCGT
+
B;44.499444::===:66:99///)///5;<<;55.5.5555;556?1557;7554<44444$46:<<54///////&///////$/4.47;;=/;;;:=====<9;9.5.55.6=A8@>==:;9;9:<=;;;>=497//)///9///;?:>866649995555<<7;54499344.444.449;=7===899998'8:-45;:::@@@@B?@@77/7:@@BCC@EBB@@;;7;<@@B<ACC=A@@CD@?@AA@@A???@@@A???AA>?<>BCDBBB>A@>??>;787;
@ATNG8:01849:07431
GATGGTAGTACATGATAGACGACACCAGAAGATCAGGAACTCTAGAAGAATTACAGATTTTTTAACACGAGAGTAAACGTAAAAAGAAGGTTTTACAAGACTCACGTTAACAATATTGCAGCAGTACGCACACAATCGAAGCGCAGTAAGGATGGCTAGTGTAACTAGCAAGAATACCACGAAAGCAAGAAAAAGAAGTACGCTATTAACTATTAAACGTACCTGTCTCTTCCGAAACGAATGAGTACCTCTCAGACGCTCGTCCTACCATCGATGGATCTGAGTCT
+
8;99+66>977:///777456=>>?9>;@<;>;777)/)//77/4/277)/)////444444#439444:::8333*3355555$5;7;.444&4:;7=:::88::908<??8???7554=BCCCBBBBBDDIJ@CC<<9;AABCCBB@BAAAA@CCAABBCCAEECBBB?CC?<<<+00000+0=><==<<;,;:5:9:888<?:;:>8<<>299(7;99<996655;>9C@CCD=A@A?B@AAAAB?BCCDBAACBBBBBBAAA??<????DCD@BB???B?888
@ATNG8:01852:07390
GATGGTAGTCTCAGATAGTCTATAGTACTCATTCGTTTCGGAAGAGACAGGTACGTTAATAGTTAATAGCGTACTTCTTTTTCTTGCTTTCTTGGTATTCTTGCTAGTTACACTAGCCTTCCTTACTGCGCTTCGATTGTGTGCGTACTGCTGCAATATTGTTAACGTGAGTCTTGTAAAGCCTTCTTTTTACGTTTACTCTCGTGTTAAAAATCTGAATTCTTCTAGAGTTCCTATCTTCTGGCTCTCGTAGACAGATACTACCATCGATGGATCTGAGTCT
+
;5559>>ABBBBBBCCCCBBCCCCCCDBBCBB@BCCF=BC?C@CCCCGCF@BBECB@B?CC;;897@;?F=CBAA=:;<<;*;;5:ABC>BB>@=@A=<@@-00@@=@?ABBBCC=C<@<@?B?CBBABBBB?B>=>9BBBBBBBBCBBBCAABC@BCBADC=@<@>B??;?BC@BBBB>=>;C?BACCC2BA9:;6:BC@@@@@@A?BBCC5BCCBB>B@BB@BDFEBCB@C?BA???<??A?BBCBBBBBBEBBBBCEEBBA?BBBBBCC@BBBBBBBBBB
@ATNG8:01857:07417
GATGGTAGTAGTACACTAGTCATACCAGAAGATCAGGAACTCTAGAAGAATTCAGATTTTTAACACGAGAGTAAACGTAAAAAGAAGGTTTTACAAGACTCACGTTAACAATATTGCAGCAGTACGCACTCAATCGAAGCGCAGTAAGGATGGCTAGTGTAACTAGCAAGAATACCACGAAAGCAAGAAAAAGAAGTACGCTATTAACTATTAACGTACCTGTCTCTTCCGAAACGAATGAGTACACACTCTCATATGACACTACCATCGATGGATCTGAGTCT
+
=:<<;9<==666==????@<;:944.5::9>BAB@A=@>BCCGGED@CC@C@CBCBBBBB5B?AAE;;:CA@@B;A=94444$4989.555&5@@=?BBCKEDBB@B@BB?BBA7;<@@@BBBBCBBCBCGHAHFCD@A@@AAB@A>@?B;;7;@AABC@A>@BBB=B>BB<:8<59=<<<389=898999(:A:??C??>ABC5:59=993:7//0A@<AB@@?@@;@499?9<??=AA@BB?@?BB?>>@=;;<?==>>=?>@;@@??<=>>B@<<>>><?@
@ATNG8:01858:07405
GATGGTAGCACACGAGATCTCATCGTACTCATTCGTTTCGGAAGAGACAGGTACGTTAATAGTTAATAGCGTACTTCTTTTGCTTGCTTTCGTGGTATTCTTGCTAGTTACACTAGCCATCCTTACTGCGCTTCGATTGTGTGCGTACTGCTGCAATATTGTTAACGTGAGTCTTGTAAAACCTTCTTTTTACGTTTACTCTCGTGTTAAAAATCTGAATTCTTCTAGAGTTCCTGATCTTCTGGATACACTCATGTGCACCTACCATCGTTGGATCTGAGTCT
+
;BCC?CABBBBBDCBBBCCCCDDCBBCCCC@@@ADDD>DD@C@CCCCCCC?BBDCCAD@CCCC@B@BBDCAACCC?CCCC9AAB?BBGG=BBBB@CCC@BD=???BBB@CBBCDCBB>??@?D?CABBBBBB?BCDD7<;>===>>??>>B??>><>>>=AA=A:>>???A@@@=>8888,8=B=B>>@@,==666)--3---7<=B=@@@@.9=<<@;A<>><>@?@???<@=BAA@@A;>>A;?@AAA667???A@@@B<>>?:>:;;=5:5;>>AAC>>=A
@ATNG8:01865:07431
GATGGTAGCGGCACACATAGATACAGTACTCATTCGTTTCGGAAGAGACAGGTACGTTAATAGTTAATAGCGTACTTCTTTTTCTTGCTTTCGTGGTATTCTTGCTAGTTACACTAGCCATCCTTACTGCGCTTCGATTGTGTGCGTACTGCTGCAATATTGTTAACGTGAGTCTTGTAAAACCTTCTTTTTACGTTTACTCTCGTGTTAAAAATCTGAATTCTTCTAGAGTTCCTGATCTTCTGGGTCTCTCTCTCACGCACTACCATCGATGGATCTGAGTCT
+
::::8=65558<>@@BBCCBCC;966<<<>>@@9@BCC9@?6:095:<=BB@BABBB?B?CBBB@CACCBBBBBBB???@?A0@B?BCDB:A;;:;@@@=AB::;CCBB@CBCBCCCB@CCC@CACBBB;<;C@BBAB=@BA;<<CCFCECCBA@@<;;;;>A9@:@ABBCCC@?49:999&95>5>@@@>,>=:99,59?@>@@?9949999(9@:9949?CD8:;AA=:;6:<ABCCCB?BBBB=BBBABBBBBDCBCBBAA;;8;CDAAAA@CBA@@@@@@A
@ATNG8:01867:07400
GATGGTAGGACGAGCGTCTGAGAGGTACTCATTCGTTTCGGAAGAGACAGGTACGTTAATAGTTAATAGCGTACTTCTTTTTCTTGCTTTCGTGGTATTCTTGCTAGTTACACTAGCCATCCTTACTGCGCTTCGATTGTGTGCGTACTGCTGCAATATTGTTAACGTGAGTCTTGTAAAACCTTCTTTTTACGTTTACTCTCGTGTTAAAAATCTGAATTCTTCTAGAGTTCCTGATCTTCTGGTGAGATATGCATGATGCTACCATCGATGGATCTGAGTCT
+
5BDB?CCB@CCCCB@BBBA?@BBB>@@CCCCD@DCCB=BC@C?CABBBBD?BBCBC?C@FEED?B?CCCCCCDCC@BBBBB2BB?BDCC>CB@A<ABB=BC?BCBBCCACDCCCCCC@CBB@B?CCDCCCBD?CCCC@DBBBCCCDDCCBCCBCB@CBA>BC?B@BBCCCBBCCACBBBB7B=A=;;;;;*;AAAB<A@BBBBB@@A5;;;;*;AABB@C?BDADCDCBBC@B@CBCCEG?BBB@CCCCCDDCCAABDCCCBAAA=A@AAA@@?ACBCEAAAAA
@ATNG8:01876:07395
GATGGTAGCGCATATCAGCGCAGCCCCAGAAGATCAGGAACTCTAGAAGAATTCAGATTTTTTTAACACGAGAGTAAAACGTAAAAAAAGAAGGTTTTTTACAAAGACTCACGTTTAACAAATATTTGCAGCAGTACGCACACAATCGAAAGCGCAGTAAAGGATGGCTAGTGTAACTAGCAAGAATACCACGAAAAGCAAGAAAAAAAGAAGTACGCTATTAACTATTAACGTACCTGTCTCTTCCGAAACGAATGAGTACAGAGAGTACGATATGTCTACCATCGATGGATCTGAGTCT
+
////)/88>BCDDCBBBCCA?@;;;:-;@@=@BBBAA7;7;ABBB@@900,0+0>@ACDEDDD#:25=;;;=BACFIB7B00000000#00,/)/////#//55)5999;<<599,949:9)5444)44;=<>>>BAAAA;;;@=ABCA@;;;;BBC;;;,;49:@5@A>>>CBB>BBDBBB?A@9000,00=@@=5@;?<?ACCCCC#CC@B:79ABBAA>A?CCBB?B@DDC;:9:B@@A@@<@?BAD>A;;6;;;@AABCCBBBBBBBBCCCCACCD@@=@BBBBAA>ABBBBB@@==
@ATNG8:01877:07407
GATGGTAGGACGAGCGTCTGAGAGGTACTCATTCGTTTCGGAAGAGACAGGTACGTTAATAGTTAATAGCGTACTTCTTTTTCTTGCTTTCGTGGTATTCTTGCTAGTTACACTAGCCATCCTTACTGCGCTTCGATTGTGTGCGTACTGCTGCAATATTGTTAACGTGAGTCTTGTAAAACCTTCTTTTTACGTTTACTCTCGTGTTAAAAATCTGAATTCTTCTAGAGTTCCTGATCTTCTGGCGCTTGTCACGTCTGCTACCATCGATGGATCTGAGTCT
+
:BBB?BB@=@@;448=;::BCEGKABB@@@;;7<AAA>CC@C?BBCBBDC@@@A;<7;>BC;<9;@CBCBC996D<99999(9925:AB;;9;A;@?@>AC?B<;;BC@CCGCCCDC?=;;@B?CDAABCCD@BB@@8;;CCCCBBB@@@B;;;A@DDE?CC@D;<<@BBEKCC@CCDEE;E@C?;;;;;*;AACB<ABBBCEC;;;?BBBB1@ABBBAF?BBABCBBC@A=@>@@@BAB5<<<8<000+00@DBCBCCCCBBB@CC@@@;;9;CCCCCCBBA
@ATNG8:01834:07484
GATGGTAGATATATGCACGCTCTACAGAAGATCAGGAACTCTAGAAGAATTCAGATTTTTAACACGAGAGTAAACGTAAAAAGAAGGTTTTACAAGACTCACGTTAACAATATTGCAGCAGTACGCACACAATCGAAGCGCAGTAAGGATGGCTAGTGTAACTAGCAAGAATACCACGAAAGCAAGAAAAAGAAGTACGCTATTAACTATAACGTACCTGTCTCTTCCGAAACAATGAGTACGTGTGACGTACGTGAGCTACCATCGATGGATCTGAGTCT
+
5A<A?BCBBCCCCDCCCCCCCCCCCBCD@BBBC@@>@?BBEAAAC?@@=?@BCCBAAAA1?<?ACBBBABBBC@BAABBBB5BC@C>BBA7A@@=@CCCCCCBB=A<@B?CDD@BBA@ADCCCCDCDCCBB@BBBB@CCCFD@@A?B?BAA?AJCCDBBB?CCCBBB?BB?BBD?CB???8<==899888(8B;@ABBBBBBC?C?BABBB@B?BCB@CBBBBCB?A?@@A9::6:DBBBB??@BBEDCDCBBBBB???A??;?CCBAAA@BAABAAAABB
@ATNG8:01840:07452
GATGGTAGTAGTACACTAGTCATACCAGAAGATCAGGAACTCTAGAAGAATTCAGATTTTTAACACGAGAGTAAACGTAAAAAGAAGGTTTTACAAGACTCACGTTAACAATATTGCAGCAGTACGCACACAATCGAAGCGCAGAAGGATGGCTAGTGTAACTAGCAAGAATACCACGAAAGCAAGAAAAAGAAGTACGCTATTAACTATTAACGTACCTGTCTCTTCCGAAACGAATGAGTACTGTATCTATGTGTGCGCTACCATCGATGGATCTGAGTCT
+
@;DD?CCDB@A;CCCCCCCDBBBA@?ACCACBBB;;:;=AACCCBC@CB@D@EFDBBAAA0A?BBBBCCCDCCC=CBCCDEF5CB?B?CCC;CCCACABACCCBB?BABB?B@@=@@BBCCCDCCCBBCCDD?BBBC?CCCCCCC?A?ACD@DBBBCCCC?BBBBBB@CC?BBB?BCBBD<AACA?@AAA2AA?BCCCDC?@@?A=@?BB@D>A@BAA=AC???@@>A=BBD=BBD>BBBB??;A@<;;;@@BCCCCBA@ABCCAEDCCCBA>@C@A;;:BCC
@ATNG8:01840:07470
GATTAGTATAGAGCTCTACATAGTACTCATTCGTTTCGGAAGAGACAGGTACGTTAATAGTTAATAGCGTACTTCTTTTTCTTGCTTTCGTGGTATTCTTGCTAGTTACACTAGCCATCCTTACTGCGCTTCGATTGTGTGCGTACTGCTGCAATATTGTTAACGTGAGTCTTGTAAAACCTTCTTTTTACGTTTACTCTCGTGTTAAAAATCTGAATTCTTCTAGAGTTCCTGATCTTCTGGATACACTCATGTGCACCTACCATCGATGGATCTGAGTCT
+
CCB:BCBBBCDCCBABBBCCCBBBDDDDBB?BCDD>CD@D@CBBCCBB?BCCCC?B@BBBB?C@CBBBCCB>C?BBBBA3AB?BBBB9BCCC?CCC?BB<@@ADBB?BBBBBBBC=A@?<A<AAAAA=>><AA@@<@A@@?@????@?A@???<>>><A@<@;??AAAD>>><@@@@@5@=B<A====,==;;;,--3---;99<4:;::+9==>D=D:>>=AAAAB@@:>:=AA@@@:>>?=CAAAAA@@:::<==<<8<==:>:;;ABB=A@>>>CCBB?
@ATNG8:01842:07452
GATGGTAGTGCGTGAGAGAGAGACCCAGAAGATCAGGAACTCTAGAAGAATTCAGATTTTTAACACGAGAGTAAACGTAAAAAGAAGGTTTTACAAGACTCACGTTAACAATATTGCAGCAGTACGCACACAATCGAAGCGCAGTAAGGATGGCTAGTGTAACTAGCAAGAATACCACGAAAGCAAGAAAAAGAAGTACGCTATTAACTATTAACGTACCTGTCTCTTCCGAAACGAATGAGTACTGTATCTATGTGTGCGCTACCATCGATGGATCTGAGTCT
+
;BBC@BBBBCB;;;CDGBBBDDCCC?CCEACCCDAA>A@CCCAABB@CE@D?BCBBA@??+?<???BBBDFBBA:?>9;;:;*;@?@?CCC9CBB?BBAABCGCCACABB?A@>:@AABBCCCCCCCCCIBB>BBAA>BCBCBBBC@D@CBB@BCCCBBCC?CBCCCB?BB?BBB@BAAAA<AAB?BBBBB3BC?89:CDCCCC?C?CBBC?B?B@BBB@BFBBBCB@C>?@B>BCC?BBCCAA@CBBBCBB899BBBCBBBBBD?BBBBC@C?CBBBBAAAAB
@ATNG8:01842:07464
GATGGTAGCAGACGTGACAGAGCGCCAGAAGATCAGGAACTCTAGAAGAATTCAGATTTTTAACACGAGAGTAAACGTAAAAAGAAGGTTTTACAAGACTCACGTTAACAATATTGCAGCAGTACGCACACAATCGAAGCGCAGTAAGGATGGCTAGTGTAACTAGCAAGAATACCACGAAAGCAAGAAAAAGAAGTACGCTATTAACTATTAACGTACCTGTCTCTTCCGAAACGAATGAGTACGATGAGAGAGCTCTCTCTACCATCGATGGATCTGAGTCT
+
<B<D@DCBBBBCCCCCCCCCCCCCC@CCC?BBBBAA>B@CCCCCAB?BD=?<??@99999):<A??@AB?A??<5<@;::;;*;A<?5;;;*:@>;@FBBDDFBB@BACB?BCC@CBAABBBDCCCCDBBBB>BBCC@BBBCDCCC@C@C997:BBBBBDD@BBBBBB?BC????>AACCD<??B?BCCDC3BB?BBBFBBABB?D?AACC<A===BBB@GEAAABC@C>AAC>BBB>ACCCCDCBB>?>BBBBBBAA@???;??<;A??@AB=;;;?B@???A
@ATNG8:01842:07479
GATGGTAGTCTCAGATAGTCTATAGTACTCATTCGTTTCGGAAGAGATAGGTACGTTAATAGTTAATAGCGTACTTCTTTTTCTTGCTTTCGTGGTATTCTTGCTAGTTACACTAGCCATCCTTACTGCGCTTCGATTGTGTGCGTACTGCTGCAATATTGTTAACGTGAGTCTTGTAAAACCTTCTTTTTACGTTTACTCTCGTGTTAAAAATCTGAATTCTTCTAGAGTTCCTGATCTTCTGGACGACGCGCACTGACACTACCATCGATGGATCTGAGTCT
+
555505>BB==BBCCCCC;99BBBCCB@AC;;2;AAA=CJ@E@CEEDJCC@BB<??<@@CCCEAK?AA@@@@@?B>;;<<;*;@<?@AB<B=BB:C@F?CC?:;;B;<9;CCBBBBBACCH@D@GCAAADCF@CBBC@BCCCCCCBB;;;BCBAB?@@@?CB?B?@@@CBBBCF@BBCCC;B=B>;;<<<*;ABBB9;;CCCGICBB5;;;;*;@@AA?A@CC?BBA@@BBAEABBBBBB@CCC?AA;<<<;BBBBBBC;<;A@@;@@@@?@C@CBB@A@BBBB
@ATNG8:01843:07455
GATGGTAGATATATGCACGCTCTACCAGAAGATCAGGAACTCTAGAAGAATTCAGATTTTTAACACGAGAGTAACGTAAAAAGAAGGTTTTACAAGACTCACGTTAACAATATTGCAGCAGTACGCACACAATCGAAGCGCAGTAAGGATGGCTAGTGTAACTAGCAAGAATACCACGAAAGCAAGAAAAAGAAGTACGCTATTAACTATTAACGTACCTGTCTCTTCCGAAACGAATGAGTACACATCGTCGTGTCGTGCCTACCATCGATGGATCTGAGCTCT
+
?:;;7;=BCCDBB;;959;;<=@CC>BBA?ABCC@@>A?CCCCCCC?BB?B:@<<97777$34<99AAADCCC=>>;;;;;';999;<<=2=C??CE9;;HBBB@BACD@EA@=@A;<;ABABBBBBBBBA=@;;;5;;A@CBBB=@<@;;6;BBACLAA?ADCCCB@BB@BBA?@::99,99:39==<=,==;@AABBBBBB?B?BBBC@D??;@BB?BBCCCCC@C>AAD=AAD8::??@@@@==;733::9;;>999828;;5;;><;8;0339//////65
@ATNG8:01844:07470
GATGGTAGTGTCAGTGCGCGTCGTCCAGAAGATCAGGAACTCTAGAAGAATTCAGATTTTTAACACGAGAGTAAACGTAAAAGAAGGTTTACAAGACTCACGTTAACAATATTGCAGCAGTACGCACACAATCGAAGCGCAGTAAGGATGGCTAGTGTAACTAGCAAGAATACCACGAAAAGCAAGAAAAAGAAGTACGCTATTAACTATTAACGTACCTGTCTCTTCCGAAACGAATGAGTACATAGATATACGTATAGCTACCATCGATGGATCTGAGTCT
+
;CBB?BCCBBBB:66<@BB;66;;;7<@B?BBBCCCAG@DCB;;;F@EE?D?ABB;;;;;'84=9?B>>;>000+0/0/00+/>8=.99,9994;666>EDCCAC?BB>AAA@CCAACCCCCDDBBCBA@=@CBCAC;;;BBBB@C?BAA:;:BABBCB?BBAABA;?>9887:=9///0(///389999)99+34<<===;<7;/3372,2755@BB?BABCCA@=?9>??:>BC?AA@BBBBBBBBBBBBBCCDDBBB>@@A=B;;<>>C<@@A@???>>=
@ATNG8:01845:07471
GATGTAGCATCATGCATATCTCACCAGAAGATCAGGAACTCTAGAAGAATTCAGATTTTTAACACGAGAGTAAACGTAAAAAGAAGGTTTTACAAGACTCACGTTAACAATATTGCAGCAGTACGCACACAATCGAAGCGCAGTAAGGATGGCTAGTGTAACTAGCAAGAATTCCACGAAAGCAAGAAAAAGAAGTACGCTATTAACTATTAACGTACCTGTCTCTTCCGAAACGAATGAGTACGATGAGATCTCGTGTGCTACCATCGATGGATCTGAGTCT
+
/////:AAAFCC;99@CCBDA@A@8<;>:;@@=@>5>::@A:;9><??5=?:97;;889)94:?A<=<>9999,9=@@??>)><<<7:9949@@;ACBBBEECB6;7;@=ADC=@AC@@@BABBBBB<;;@;@CCB@BCCCDCCC?C?BBD@BBBBJECC@CBAAAC?AB>A?@>>=:99,:=<;=====,=A=ABBBBB??@@C?BBBB>A>?;@BB?BBCCBBB@C?@@K>B@@=:::AABCBB???CBAA@@@@@999ABB<BC898EK@E;;;C???BB
@ATNG8:01846:07467
GATGGTAGGTGCACATGAGTGTATCCAGAAGATCAGGAACTCTAGAAGAATTCAGATTTTTAACACGAGAGTAAACGTAAAAAGAAGGTTTTACAAGACTCACGTTAACAATATTGCAGCAGTACGCACACAATCGAAGCGCAGTAAGGATGCTAGTGTAACTAGCAAGAATACCACGAAAGCAAGAAAAAGAAGTACGCTATTAACTATTAACGTACCTGTCTCTTCCGAAACGAATGAGTACCTCTCAGACGCTCGTCCTACCATCGATGGATCTGAGTCT
+
=B=C@DCE@BCBBBBBBBBBBAAAEACCB@BCDDCC>B@BC@@@CC?BD@C@BCFBBBBB5@=@DCCCCCCAA@8AB;;;;;*;B>@5999'9BD>@A9;;CABB>B?BB@CCC@CCCBBBBDBBBBBCCCBABBBB@BBBBC@A@?A@A000@@AAACC@CCDCCC?BB?ABB999BBB>BAA989999(:?;@ABBBBBAA>A?CBBB9:9:?ADHACCCCCBA>A?AAB<;;;@BCCBCCC?@??BBCBBAAABBBB?BBB?ACCDBBB@BA@@====<:
@ATNG8:01846:07483
GATGTAGCACGAGTCACTCATATCCAGAAGATCAGGAACTCTAGAAGAATTCAGATTTTTAACACGAGAGTAAACGATAAAAAGAAGGTTTTACAAGACTCACGTTAACAATATTGCAGCAGTACGCACACAATCGAAGCGCAGTAAGGATGGCTAGTGTAACTAGCAAGAATACCACGAAAGCAAGAAAAAGAAGTACGCTATTAACTATTAACGTACCTGTCTCTTCCGAAACGAATTGAGTACGTTAGATCTCGTGTGCCTACCATCGATGGATCATGAGTCT
+
/////::;<A===<;9999445::7;5525;<<<@8<169<;;;<9;9493549?<>>>+=665<>>A@8<::*----6777+883=8<<</888697888888=8=?CC:<<<6999;?>;;<555599991599=?CCCBBBCC?C?B;;45;778///6;;;B??9>:6:>9*/////(/99433333$3943338333782;4=?8848655;;;;??>?>>>4920::5:::+0*0;;:=>::5///666993333817789;555:3505----787/33
@ATNG8:01847:07486
GATGGTAGTATATCGCGTCGCTATCCAGAAGATCAGGAACTCTAGAAGAATTCAGATTTTTAACACGAGAGTAAACGTAAAAAGAAGGTTTTACAAGACTCACGTTAACAATATTGCAGCAGTACGCACACAATCGAAGCGCAGTAAGGATGGCTAGTGTAACTAGCAAGAATACCACGAAAGCAAGAAAAAGAAGTACGCTATTAACTATTAACGTACCTGTCTCTTCCGAAACGAATGAGTACTACTCTCAGAGACACACTACCATCGATGGATCTGAGTCT
+
555<7=@B@;::;9;>>?@@CCCCB@CBB@DILDAA?A@BBCJCCD?CD6:.9?>>9<<<)<:>BCBBBDC@@@8?>;<<<<*;@=@5999&9>@=@BBBBBB;;5;=;;5;AA<@ABCECCCECCDDCBBC@CBCB@BBBBCCCC@C@B:::;BBCCCCC@CCBBBE@@@=?@>9>@@?@:@@@=?????1?B?BBBBBBABB>B>???<8=5<>BBB?BBABBBB?B<???9>>?<?BBCBDDDCCBBBBBBBCCCCBABBBC?B>>>>@B@EABAC?@>CB
@ATNG8:01849:07487
GATGGTAGTACATGATAGACGCACCAGAAGATCAGGAAACTCTAGAAGAATTCAGAATTTTTAACACGAGAGTTAAACGTTAAAAAGAATGGTTTTACAAGACTTCACGTTTAACAATATTGCAGCAGTACGCACACAATCGAAGCGCAGTAAGGATGGCTAGTGTAACTAGCAAGAATACCACGAAATGCAAGAAAAAGAAGTACGCTATTAACTATTAACGTACCTGTCTCTTCCGAAACGAATGAGTACTGCGTCTCACTCTCGCCTACCATCGATGGATCTGAGCTCT
+
<<>>;=B<<<=:;;<:556>A<=?8;;;8655<55.55)5<<99//)//)/177//)////$/)/9/66;<<<8<:.5-.(-888)880--689=-888(////)/99555)5.496;4526==<<;:;<<:99>>>;=@ECC@BBICCCDCAD@CAC?BBAA@>?@>AA>C@@=@A;>>?50////(//8;6;;;;;+9949333;;<=B>@6?;73.36;;;@;=>>??A@A=B>BBB=BA@=::5:>:<>??<BB>DCCCB:::E?BAD@BBABBCBA@A@>@=00000
@ATNG8:01851:07442
GATGGTAGTGCGTGAGAGAGAGACCCAGAAGATCAGGAACTCTAGAAGAATTCAGATTTTTAACACGAGAGTAAACGTAAAAAGAAGGTTTTACAAGACTCACGTTAACAATATTGCAGCAGTACGCACACAATCGAAGCGCAGTAAGGATGGCTAGTGTAACTAGCAAGAATACCACGAAAGCAAGAAAAAGAAGTACGCTATTAACTATTAACGTACCTGTCTCTTCCGAAACGAATGAGTACATAGATATACGTATAGCTACCATCGATGGATCTGAAGTCT
+
--550557944449;<=;;999555)5994;;;=>B4;65944449388.4.4:667:::):+//;::;??==9677;;:::$997<8:::.;;;9;B5;9:5<<.92:=95558===996<<<BCBBACCC@B@@@<C??@@:443949<>:?@@===??>;CCCFC?BA@AA@;>>999+9>>;@BBBB3BC<?>=B<<<@@;?;>787.7038@@<7;;?;?@@::5349,3:;545596668//////338776888///957822222,.5....(.666
@ATNG8:01852:07469
GATGGTAGCAGACGTGACAGAGCGCCAGAAGATCAGGAACTCTAGAAGAATTCAGATTTTTAACACGAGAGTAAACGTAAAAAGAAGGTTTTACAAGACTCACGTTAACAATATTGCAGCAGTACGCACACAATCGAAGCGCAGTAAGGATGGCTAGTGTAACTAGCAAGAATACCACGAAAGCAAGAAAAAGAAGTACGCTATTAACTATTAACGTACCTGTCTCTTCCGAAACGAATGAGTACGATGAGAAGCTCTCTCTACCATCGATGGATCTGAGTCT
+
?;@;9==BDCBBCBCCAAACCCCCD?CCC@CBBA;;9;=AABAAAD@CC?B@CB???CCC3C@CBCAAAA@@AA8<<<;;;;*;@=>9>@=4>>=<@BBACCDB@;>;::6;CD?BCCCCBBCCCCCCBBBB>@?@C@CDCCEBBB@B@G@@?@CBBBBBC?CCCCCC?BB?BBB?BBAAA<AAA=ABBBB3BC@BBBBCCCBB>A>ABBA=A=@ACCC@BCCBCBC?C?BBD<AADABAACCCBAABCCBB?BCA@@AA????:?@@@===8===@@BB?>>
@ATNG8:01853:07480
GATGGTAGTGTCATATGAGAGTGTGTACTCATTCTTTCGGAAGAGACAGGTACGTTAATAGTTAATAGCGTACTTCTTTTTCTTGCTTTCGTGGTATTCTTGCTAGTTACACTAGCCATCCTTACTGCGCTTCGATTGTGTGCGTACTGCTGCAATATTGTTAACGTGAGTCTTGTAAAACCTTCTTTTTACGTTTACTCTCGTGTTAAAAATCTGAATTCTTCTAGAGTTCCTGATCTTCTGGACAGAGTGTGCAGATACTACCATCGATGGATCTGAGTCT
+
/:996;?<B>=BBCBBBBGECCCCCEBBBCBB@BCE=CC?B@CLCCCBC?B@@9626:==@C@E@CCCCCCCBC=;;;;;*;?;>9;;0;=9;6;CC;@A9:;BEBB@CCCCCCAA?BCFFI@CCCICCCB@CCBCGHDBBADAAABBBCBBBC?BBC?BB?C?AAA@@@@AA=@;;:;-;=B=BBBBB0@@@@@;@ABAB99:9929999(9==>B=@=BB?@BBC@@@?B=AAA@@@<>@@@A@ACC;;<B<;;CA@@BA;;8:AAAABC@C@@@BAA>?>
@ATNG8:01855:07441
GATGGTAGGTGCACATGAGTGTATCCAGAAGATCAGGAACTCTAGAAGAATTCAGATTTTTAACACGAGAGTAAACGTAAAAAGAAGGTTTTACAAGACTCACGTTAACAATATTGCAGCAATACGCACACAATCGAAGCGCAGTAAGGATGGCTAGTGTAACTAGCAAGAATACCACGAAAGCAAGAAAAAGAAGTACGCTATTAACTATTAACGTACCTGTCTCTTCCGAAACGAATGAGTACGATGAGAGAGCTCTCTCTACCATCGATGGATCTGAGTCT
+
A=>>:BCB?BA@@BB;;;CDCCCCB?CED@BBBC@?=@@CAA:;;C@CC@CA;;;BBBBB3B?BBBBBCCMCCC=CC;;;;;*;C>C=CCC9BCB?CCBC@@A@@=@?BB?CCC@@A@ACBADDCCCCCCCC?CCCDABBAABBBC?B@CCC?BBCBBBDD@DDBBBE?BB@CCC?ABAAA<@A@>9::99)9@<ABCCCBBBB?B?BCCC?B@ABABB?C????BB>A????8<@@<@@@A;;;?????BCBABBB@??BAAAB4::A::9C@DCBB?00000
@ATNG8:01855:07451
GATGGTAGACATATCGTACTCTCTGTACTCATTCGTTTCGGAAGAGACAGGTACGTTAATAGTTAATAGCGTACTTCTTTTTCTTGCTTTCGTGGTATTCTTGCTAGTTACACTAGCCATCCTTACTGCGCTTCGATTGTGTGCTTACTGCTGCAATATTGTTAACGTGAGTCTTGTAAAACCTTCTTTTTACGTTTACTCTCGTGTTAAAAATCTGAATTCTTCTAGAAGTTCCTGATCTTCTGGATATGAGTGACTCGTGCTACCATCGATGGATCTGAGTCT
+
4<<B;;;AABBDCCBBBBBBBBBBAAABBCCC@BBBE>BB@CABBBBHBA?BCCAB?B?BC??<A8;;<BBBB<B?CDDDD2AA?B?>?1>A?A=A>?2789;=;8==7B@AABB??=;DD:>;>>>>>CAA=A>>?<>>:::?@<=>=A>===B====:=A;@<>>AAA;;;>:==@@?2?5;5;====.=A==<6<>===B@@@A9====.<=??A<@7;<;;<;//,/95969>=>@A<>>>8::???;:;///;<<=;;;;;6;BE@???8;;@;;;;;;7
@ATNG8:01856:07441
GATGGTAGGTGCACATGAGTGTATCCAGAAGTTCAGGAACTCTAGAAGAATTCAGATTTTTAACACGAGAGTAAACGTAAAAGAAGGTTTTACAAGACTCACGTTAACAATATTGCAGCAGTACGCACACAATCGAAGCGCAGTAAGGATGGCTAGTGTAACTAGCAAGAATACCACGAAAGCAAGAAAAAGAAGTACGCTATTAACTATTAACGTACCTGTCTCTTCCGAAACGAATGAGTACAGAGAGTACGATATGTCTACCATCGATGGATCTGAGTCT
+
BCBC@CCD?ABBBCCBDCCCBABCC@CBC@DD@DBB@B@BAAACBF@BB?B;???::::;*;>BBBAAAB@?AA8A>;;;;.9A>A2;;;*;??;?CCCBDGA@?@?BB@CCB?BBCCCAABDDCCCCC@A>ABBB?BBBBCCCC@C@D999:BBBBCCC?CCCCBB?BC?CCC?CCBBC=BBC>AAABB3BD?AABBBDEBB>><?BCC?B?BBCCD@CDBBBDC@C?BBC>CBC>AABCCCCCDDBBBBBBBDBBBBBBBBB?@ABBBAB>BBBCBBA888
@ATNG8:01860:07446
GATGGTAGATATATGCACGCTCTACCAGAAGATCAGGAACTCTAGAAGAATTCAGATTTTTAACACGAGAGTAAACGTAAAAAGAAGGTTTTACAAGACTCACGTTAACAATATTGCAGCAGTACGCACACAATCGAAGCGCAGTAAGGATGGCTAGTGTAACTAGCAAGAATACCACGAAAGCAAGAAAAAGAAGTACGCTATTAACTATTAACGTACCTGTCTCTTCCGAAACGAATGAGTACGTGTGACGTACGTGAGCTACCATCGATGGATCTGAGTCT
+
=>>>:>B>=BBCBAABCCCBBBB@@=@CC@GCBCCCADAEDDA@@C?BB=?<?ADBCDDD2C>DCCCCCB>@>?8@@;:::9$9989:@@@/>CD?ABABBBC;;9;@CC@CCE@AA@BBCBCBCCCCFEGC@CCCC?CBAACCCD?C@CA@?@CDCDBCC@BBBBBB@CB@BCB?BA99929???BBBBC3BB@BBBAAA????B?AAAA>A?B=;;:?A:99A<<7;<:>>5;;<8<=;@A=BBBACCCCBBABBCCAAA????AAABBBB?BCCDBAABDC
@ATNG8:01868:07441
GATGGTAGAGAGACTGTAGCGCACCCAGAAGATCAGGAACTCTAGAAGAATTCATGATTTTTAACACGAGAAGTAAACGTAAAAAGAAGGTTTTACAAGACTTCACGTTAACAATATTGCAGCAGTACGCACACAATCGAAGCGCAGTAAGGATGGCTAGTGTAACTAGCAAGAATACCACGAAAGCAAGAAAAAGAAGTACGCTATTAACTATTAACGTACCTGTCTCTTCCGAAACTAATGAGTACAGAGAGTACGATATGTCTACCATCGATGGATCTGAGTCT
+
<;;<055;555=;;;???>>@A?BC>CCC@BBBB=B?B=@<<7///)/:5:5/33333333$35;;35499288;7.7355555$5>9><@@?2>?>8=<5905<<<>;A@@@=?BB?ABAACBBBBBBBBBBBA=A;;;=?BBCCA@@=@=@@>;;>>>BCAB?CCBAAC?BB?CA@>@773A;;;;8===@@2AB?BCBAABBBB@D?CCBA=@:==AAA=AA;;;AA=@<??@:?BB>AACCDBAACBBBBBB@??BBBBCBA8859@@AB8858@?=?>>888
@ATNG8:01870:07479
GATGGTAGCTATACGTATATCTATGTACTCATTCGTTTCGGAAGAGACAGGTACGTTAATAGTTAATAGCGTACTTCTTTTTCTTGCTTTCGTGGTATTCTTGCTAGTTACACTTGCCATCCTTACTGCGCTTCGATTGTGTGCGTACTGCTGCAATATTGTTAACGTGAGTCTTGTAAAACCTTCTTTTTACGTTTACTCTCGTGTTAAAAATCTGAATTCTTCTAGAGTTCCTGATCTTCTGGGATGTGTGCGCAGTGCCTACCATCGATGGATCTGAGTCT
+
AAAC?CCCCCCDCBA@BBBCCCCABBCCCCAA?ACCC?CC@CACBBBCCCBCCB::8;?BCCD?A@ACCCCBCBC?CBBBB3AA?A:99.9AAB@CCC?CB?BABCCC>AABBB>BB<@@B?B>BBBAAB8879AAC>AACCCA>AACCCCA@>>;>AA<@@;@;???B?@@AA<@====2==@=AAAAA/@@@AA:A=>>AA878D=AAAA*88>7737:>@6:@@ABBC<>;>>>>B>7<;<=2:///9898>C>>>AA;?<=:==@@BCA;?>AAA===@>
@ATNG8:01871:07476
GATGGTAGCGCACACATAGATACAGTACTCATTCGTTTCGGAAGAGACAGGTACGTTAATAGTTAATAGCGTACTTCTTTTTCTTGCTTTCGTGGTATTCTTGCTAGTTACACTAGCCATCCTTACTGCGCTTCGATTGTGTGCGTACTGCTGCAATATTGTTAACGTGAGTCTTGTAAAACCTTCTTTTTACGTTTACTCTCGTGTTAAAAATCTGAATTCTTCTAGAGTTCCTGATCTTCTGGACAGAGTGTGCAGATACTACCATCGATGGATCTGAGTTT
+
4444.49;;=>>===@AAAC:99CCBBAB<9;.9??=0=@8>5;;;@CCEA@>===@F@D@A<:=9<==BBCDAA=@@<<<,00,0<<=9@;BC<BAC=AA?<;;BBB@CDBBBCAA7;;D?B@BCCCBA;;8;CDF?CCA;;;AACAA@BBBBC@BCC?AB>B?BBCBBBC;;7;ACAB;B>C>;;;;;*;ACCD>CCB@A@A?@>29;9:(;??AA;A;A=:=A@@@>@;A?@??BA@79;B=BACC@ABB@?;:9>>>??BC??@@AAAC@BBBBCCCBB=
@ATNG8:01872:07462
GATGGTAGGAGACACGTCGCACACGTACTCATTCGTTTCGGAAGAGACAGGTACGTTAATAGTTAATAGCGTACTTCTTTTTCTTGCTTTCGTGGTATTCTTGCTAGTTACACTAGCCATCCTTACTGCGCTTCGATTGTGTGCGTACTGCTGCAATATTGTTAACGTGAGTCTTGTAAAACCTTCTTTTTACGTTTACTCTCGTGTTAAAAATCTGAATTCTTCTAGAGTTCCTGATCTTCTGGTGAGATATGCATGATGCTACCATCGATGGATCTGAGTCT
+
BDCC?B?@>@CJDCCCC:<;BBDBBBBDDDEC@CCCI?DB?B@;;=CFCC@DCCCC@C>CCBC@B@BCCBCBB=C8?=999';:6;ABB=@CCC?ABE?CB=@@?BCC?BBBBBBBB>BBB?B@BBBBAAA==???@=AB???@@??????>A==5888:==9><??@???A;;7;??AB3>:<=:::::+:<==D7>>>898>@??<?AAA/A;;88188??=>>=A==>=D>@=>>??;>??;===?>>?>AAAAAA=;;;?A:>>>;;;>=;;;B>>>AA:
@ATNG8:01872:07489
GATGGTAGTATAGAGCTCTACATAGTACTCATTCGTTTCGGAAGAGACAGGTACGTTAATAGTTAATAGCGTACTTCTTTTTCTTGCTTTCGTGGTATTCTGCTAGTTACACTAGCCATCCTTACTGCGCTTCGATTGTGTGCGTACTGCTGCAATATTGTTAACGTGAGTCTTGTAAAACCTTCTTTTTACGTTTACTCTCGTGTTAAAAATCTGAATTCTTCTAGAGTTCCTGATCTTCTGGGTCTACGCTCGTCGCGCTACCATCGATGGATCTGAGTCT
+
BBBB?BBCDDC??BCCCCCBCCCCEECCDDCC?BCCC=CD@D?BBBCBBB@CCC@A>A@@@@C?C?AAAAACAAA@AAAAA/AB?CBBB=BGGG@BBB?B@AABBBB?BBBABCBC=@<>:>:>=?>=>>@<@AAA<??::;:;BA>>=B??=>:;;;=AA<A<ABAA>>===7===<=2><A<@@BBB.;;===5==C;;;@:;;5;;;:)5=>>>:>8==;AAAA;;=<@;?A?B@?;??BC:AA==>>>A??@???????@=@?????D<AAA===AAAA
@ATNG8:01876:07449
GATGGTAGTGCGTGAGAGAGAGACCCAGAAGATCAGGAACTCTAGAAGAATTCAGATTTTTAACACGAGAGTAAACGTAAAAGAAGGTTTTACAAGACTCACGTTAACAATATTGCAGCAGTACGCACACAATCGAAGCGCAGTAAGGATGGCTAGTGTAACTAGCAAGAATACCACGAAAGCAAGAAAAAGAAGTACGCTATTAACTATTAACGTACCTGTCTCTTCCGAAACGAATGAGTACCATAGACTATCTGAGACTACCATCGATGGATCTGAGTCT
+
6CEE@CCCCCDBBBCCCCCCCDCCC=CCC@CFECBB?BABBCCDCC?AA?B@C@?89888$95@==BBB?@999.9>9;;;.4C:@.;;;-;AB@BBBBCCCDC@C@BB?BCC?CCCCCCCCCCDCCCBBCACCCC@CBBCCCCC?C@BCC@BBCDCCCC@CCCAAA?CC@AAA?AAAA@:?==988888(8?<BBAABCCCC?C?BBBB?B?BACBB@BBBBACC?C>ACD>CAA>ABBBCCC?CAAACCAAA@@CAABBBBB?ABAAAA=;>=AAAA?>:;
@ATNG8:01876:07450
GATGGTAGCGCACACATAGATACAGTACTCATTCGTTTCGGAAGAGACAGGTACGTTAATAGTTAAATAAGACGTACTTCATTTTTCTTTGCTTTCGTGGTATTCTTGCTAGTTACACTAGCCATCCTTACTGCGCTTCGATTGTGTGCGTACTGCTGCAATATTGTTAACGTGAAGTCTTGTAAAACCTTCTTTTTACGTTTACTACTCGTGTTAAAAATCTGAATTCTTCTAGAGTTCCTGATCTTCTGGTATGACTAGTGTACTACTACCATCGATGGATCTGAGTCT
+
4444.499:;BBBCB@AAB=566655;;555<8<=>@8@C>A=::6><<<8666659>99999.//)//)///755572///:::(///)//55)544;.445.5<6;95555.59;<?>>>;6668<6::55965989955.4555555<;666>>>;;7;:@455195>@<//)/:9;6=====.=8<8<>?@@+<<@@@49/////////<.5555$55555.56;A9A>65///)/)//////2;:95;;;;;=@>>;;A>?=@?>9:20<7/0/949799554444
@ATNG8:01877:07468
GATGGTAGACATATCGTACTCTCTGTACTCATTCGTTTCGGAAGAGACAGGTACGTTAATAGTTAATAGCGTACTTCTTTTTCTTGCTTTCGTGGTATTCTTGCTAGTTACACTAGCCATCCTTACTGCGCTTCGATTGTGTGCGTACTGCTGCAATATTGTTAACGTGAGTCTTGTAAAACCTTCCTTTTACGTTTACTCTCGTGTTAAAAATCTGAATTCTTCTAGAGTTCCTGATCTTCTGGTGTCGTCTATCATGTACTACCATCGATGGATCTGAGTCT
+
5BBB?CBCBBCDBC@@@DFDDCCCCCCCCCCC@C???:@A?B?CCCCCCC>@AABB@C=BBCB=?=@ABBBCBBB?BDCCC3BF>BAAA<ABBA?A??;?B??@?BBE@B??@???C>>==5;5;>@BB@@@6;;BB8;;@@>>>?A>>>AA@>>:;;;<BB7;7:==<><>==9>;<==2=;?<A<AFD5A@?@D;==;888>>>><BCDD/A=>>@8>8>>:>=>>BAA=@=@A>>>>9=;;5;;;=??;;;====>>==>@@;@A?@???=>>===<===9
@ATNG8:01830:07535
GATGGTAGGTGCACATGAGTGTATCCAGAAGATCAGGAACTCTAGAAGAATTCAGATTTTTAACACGAGAGTAAACGTAAAAGAAGGTTTTACAAGACTCACGTTAACAATATTGCAGCAGTACGCACACAATCGAAGCGCAGTAAGGATGGCTAGTGTAACTAGCAAGAATACCACGAAAGCAAGAAAAAGAAGTACGCTATTAACTATTAACGTACCTGTCTCTTCCGAAACGAATGAGTACTATGTAGAGCTCTATACTACCATCGATGGATCTGAGTCT
+
5AA@>CCD?BA?@BA@BACCFFDDC?BBB@CCCDBB@C@BCBBBCDGCC?A=ACB;;;;;*;>@BCBBBBBBAA8@C;;;;.9A;A=BBB4B@A<A@CCCDDBB=@=@A?BBB:>>CBCBBBDCCCCCCCC@CCCC@BCCCCBBB?B=B::8;CCECBBB?CCCBBC@CC@BBB=??BBD:@><889999(9A?CBBBBBBCC?C?BECD?B@B?BBB@BBBBGDD@C@ABC>CBB@BDCEBBBBBBCBBBCCBAABBBAAA??<>AA@@@C>AAAACB@BBB
@ATNG8:01835:07505
GATGGTAGCATCATGCATATCTCACCAGAAGATCAGGAACTCTAGAAGAATTCAGATTTTTAACACGAGAGTAAACGTAAAAAGAAGGTTTTACAAGACTCACGTTAACAATATTGCAGCAGTACGCACACAATCGAAGCGCAGTAAGGATGGCTAGTGTAACTAGCAAGAATACCACGAAAGCAAGAAAAAGAAGTACGCTATTAACTATTAACGTACCTGTCTCTTCCGAAACGAATGAGTACGAGAGTCAGAGCAGAGCTACCATCGATGGATCTGAGTCT
+
44555:>DCBBABBCCCEBBBEDCC@CCC@CCCB@@=@?BCCCBCB@BB?B?@=>::999$36><:BACCBBBB9??:;;;;'<9995444&4;=8<B=BBCGCB?B@CC@CCC?CBBBCCBDBBBCCCCCC@CCBB?BBBBCCCC?C@CBB?BCCCCBBB?BCCCCC?BB?BBC@CCBBA;@?=9=>==<.>@=ABBBBBBAA>A@CCBB?B?BABAB@BBBBCCC@C?BCC>BBB?BBBBCDCCCC@AABBBBBABBBCBABB@BBBBBBB?BBDBBBBBBD
@ATNG8:01836:07496
GATGGTAGTATATCGCGTCGCTATCCAGAAGATCAGGAACTCTAGAAGAATTCAGATTTTTAACACGAGAGTAAACGTAAAAAGAAGGTTTTACAAGACTCACGTTAACAATATTGCAGCAGTACGCACACAATCGAAGCGCAGTAAGGATGGCTAGTGTAACTAGCAAGAATACCACGAAAGCAAGAAAAAGAAGTACGCTATTAACTATTAACGTACCTGTCTCTTCCGAAACGAATGAGTACTACTCTCAGAGACACACTACCATCGATGGATCTGAGTCT
+
:@A@>BCC@A@BCCBDGDECAAACCAFBB?BBBBAB>B?BDCICCC@DD@C@CBAAABBB5BACCCCCJCD@@?6=?:;;;;*;?>?5999&9@<==CBCCCCDD@C?CC?CCC?BBCBCCCCCCCDCBAAC@CCCC?BBBBBCCC@C@BCB?CCCCCCCC?BBABCB?BB>BBB?BBDCD>CBB?BDCCC3BB?BBBBBBBBC?C?CBB@7:7:>BBB@CCCBBBCADAAAB<BCD@BBAABBBEBBBBBBAAABBCBCBEABB?EBB@?@C@CAAACCBACB
@ATNG8:01839:07523
GATGGTAGACACGTGTGCTCTCTCGTACTCATTCGTTTCGGAAGAGACAGGTACGTTAATAGTTAATAGCGTACTTCTTTTTCTTGCTTTCGTGGTATTCTTGCTAGTTACACTAGCCATCCTTACTGCGCTTCGATTGTGTGCGTACTGCTGCAATATTGTTAACGTGAGTCTTGTAAAACCTTCTTTTTACGTTTACTCTCGTGTTAAAAATCTGAATTCTTCTAGAGTTCCTGATCTTCTGGTAGAGCGTGCATATATCTACCATCGATGGATCTGAGTCT
+
6BCC?CBBDCDDCCAABB=?CCCCEBDBCC<<:;BCE>CB@C@CCCDCCC>;;;BB>B@BCBC?C@CBBDBAB=B>@@@@A2@A<A9:714CCDADCCGBB=979BBC@CBBBBBBD<?>B?C?B>>>@>>>=AAAD7;;??>>>??;;;AA=>=;>>A<@@;@9==CCAB?@@=>>>@?2?4;4;;<<=,=<799+--7---7<<?;?DDD.:;;=>5>056;A@>@@??:=8<?798;8<=@;AAA=>=>>===>=>@KBB>>;>A???@A<===?>==>>>
@ATNG8:01840:07498
GATGGTAGGCACTGCGCACACATCCCAGAAGATCAGGAACTCTAGAAGAATTCAGATTTTTAACACGAGAGTAAACGTAAAAGAAGGTTTTACAAGACTCACGTTAACAATATTGCAGCAGTACGCACACAATCGAAGCGCAGTAAGGATGGCTAGTGTAACTAGCAAGAATACCTCGAAAGCAAGAAAAAGAAGTACGCTATTAACTATTAACGTACCTGTCTCTTCCGAAACGAATGAGTACACATCGTCGTGTCGTGCTACCATCGATGGATCTGAGTCT
+
44445:99.44444444;5:;B@<<4<AA7;;@B;;8;=BBC;;9@>AA?C@@@@A@BBB,B7;:94:888444(3:4999&4<7;.5590:@C>B69;9?==>9@9;;2:;;44999:BBCCCCCFCDCB@CCCC?BA@@@>?@9@<@@A=@BB@?=994938::;7;:6=73/4;?;</3381;<=??.=@8><<>==<37088?<88484//0??;>C958:<7?8:>>79;;7;::A=BA??>?>::<<<;;<<3338<<7=>>=8886:;;9:333;:
@ATNG8:01840:07530
GATGGTAGTATAGAGCTCTACATAGTACTCATTCGTTTCGGAAGAGACAGGTACGTTAATAGTTAATAGCGTACTTCTTTTTCTTTGCTTTCGTGGTATTCTTGCTAGTTACACTAGCCATCCTTACTGCGCTTCGATTGTGTGCGTACTGCTGCAATATTGTTAACGTGAGTCTTGTAAAACCTTCTTTTTACGTTTACTCTCGTGTTAAAATCTGAATTCTTCTAGAGTTCCTGATCTTCTGGTGTCTGATCTGTATCACTACCATCGATGGATCTGAGTCT
+
:;;;:;;=>>==A===>CCECBCCCBBBAAADABBBE>BB@C@DB@@@<<69@@>B9?:;;00*0*00//8666;6<<888'0//(////(/9:<7<;?8CC>9:7@=;4<???ABBB?>::5;5:>=>>>8/*/666(//8/557755779669;7==A98<4=677799>A@@:52222)25=59=DDD.9:9;>)//5///7//7/665&29922-238=27;>98886;6:?:999498857;;<566>=>:>>>:;;>;;18/;99//*/668<65677
@ATNG8:01845:07492
GATGGTAGTCTCAGATAGTCTATAGTACTCATTCGTTTCGGAAGAGACAGGTACGTTAATAGTTAATAGCGTACTTCTTTTTCTTGCTTTCGTGGTATTCTTGCTAGTTACACTAGCCATCCTTACTGCGCTTCGATTGTGTGCGTACTGCTGCAATATTGTTAACGTGAGTCTTGTAAAACCTTCTTTTTACGTTTACTCTCGTGTTAAAAATCTGAATTCTTCTAGAGTTCCTGATCTTCTGGGTGTATCAGCGAGTATCTACCATCGATGGATCTGAGTCT
+
C9;6;CCCCCCCBBBBBCCCCCCCCCDBBB@@@ACCJ>BC=B@DDDBCCC?@BBDD@B?BCCD?C@BBBCCBBCC@?????0?A=BCBE=FBCC?ABHBHD;;;BBBC@BBDDCCCD?CCC@C@CBBBCBBB@BBBB@CCCCDCBABBBBBBBAB@BCC@CD?B?BBCCBBBCCADBBBB<B?C>;;:::*;BBCC>CCCCCCCDGJ@CBBB5BBBBG@B@BCAEBBBCBB@B@BCDBBB?BBCC>CCCBBBCCCCCCCCCCC::9;CBBBCC@CBBBC@@@BA
@ATNG8:01849:07497
GATGGTAGGAGACACGTCGCACACGTACTCATTCGTTTCGGAAGAGACAGGTACGTTAATAGTTAATAGCGTACTTCTTTTTCTTGCTTTCGTGGTATTCTTGCTAGTTACACTAGCCATCTTTACTGCGCTTCGATTGTGTGCGTACTGCTGCAATATTGTTAACGTGAGTCTTGTAAAACCTTCTTTTTACGTTTACTCTCGTGTTAAAAATCTGAATTCTTCTAGAGTTCCTGATCTTCTGGTGTCGTCTATCATGTACTACCATCGATGGATCTGAGTCT
+
;C@A>?BD?BBBBCCDDBBBBBCCBCCDCDBB?BBBB>BC@CABBBCBBC@DCBBB@C>BACD@E@@@@BBCBBC=99777$9:9?ACC>EDBC?BDD@BB@???CBC?BBBBBBA@>ACDDD>ABBBBAA><A@AD;??@@@@@AA@>>A@@@A68;A<AA<A9>@A???@@A<A@@@@6@=B<AAAAA/@@@AA9?;:778A=>=07788(7=>?F<B=??:>>?E>>?=D=@@@@>=:>?B=>==BB@><>A@@???AA<::6:AAAA??<A?>>>>>>@@
@ATNG8:01861:07527
GATGGTAGAGTATCATGTGTATCTCCAGAAGATCAGGAACTCTAGAAGAATTCAGATTTTTAACACGAGAGTAAACGTAAAAGAAGGTTTTACAAGACTCACGTTAACAATATTGCAGCAGTATGCACACAATCGAAGCGCAGTAAGGATGGCTAGTGTAACTAGCAAGAATACCACGAAAGCAAGAAAAAGAAGTTCGCTATTAACTATTAACGTACCTGTCTCTTCCGAAACGAATGAGTACGTGTGACGTACGTGAGCTACCATCGATGGATCTGAGTCT
+
44::7>BCCCBCCBBCCCCBBBBBD@BBB?BEDCBB?A?AACCCBC@DD?B?@?@9999:*;=ABBBCCCC:::0;A;;;;.9C=C8BCC9CCDACBBCCCCCC?C?BB@BAA>ABBBBBBABDCCCBBBD@DDCC?CBCCCCCC?B?BAB?BGDFCCBB?BCCCCB=CC@CCC=@>BBC<@=?878787)8A=BB?CCCCAA>A?CCCC?A=ABCCE=B@787DC>A=@DD>BBB?BABBCCBBA>><=@@@AABBCAAA;;;:=AAAA==9=?@@A??>>>
@ATNG8:01862:07509
GATGGTAGCTATACGTATATCTATGTACTCATTCGTTTCGGAAGAGACAGGTACGTTAATAGTTAATAGCGTACTTCTTTTTCTTGCTTTCGTGGTATTCTTGCTAGTTACACTAGCCATCCTTACTGCGCTTCGATTGTGTGCGTACTGCTGCAATATTGTTAACGTGAGTCTTGTAAAACCTTCTTTTTACGTTTACTCTCGTGTTAAAAATCTGAATTCTTCTAGAGTTCCTGATCTTCTGGGTCTCTCTCTCACGCACTACCATCGATGGATCTGAGTCT
+
5BCD@CCABBBCDAA@CDDCCCCCECCCBDBB>BCBB=BDACACCDDDDD?D@@AC@C@DCDC?C@BBCABBCCB?BBBBB3A?<@999,7ABC@CCC@A@=??ACCB@AAABBBBA;A@C?C<AAA@ADCC?AAAA<@?><>>@>@?>==@@@@<??>=AA:?=AAAA???>>;>>>AA5A7<8;AEDD/@@;;;3;>====>=>>8====.9???A<A<@@<AA@@:::=A<AAAAAA5::BD8?>AABBA@@@AC?>>>@AB;:8:@@@@<@???A<==A=
@ATNG8:01870:07518
GATGGTAGCGCATATCAGCGCAGCCAGAAGATCAGGAACTCTAGAAGAATTCAGATTTTTAACCGAGAGTAAACGTAAAAAGAAGGTTTTACAAGACTCACGTTAACAATATTGCAGCAGTACGCACACAATCGAAGCGCAGTAAGGATGGCTAGTGTAACTAGCAAGAATACCACGAAAGCAAGAAAAAGAAGGTACGCTATTTAAACTATTAACGTACCTGTCTCTTCCGAAAACGATGAGTACGATGAGATCTCGTGTGCTACCATAGATAGGATCTAGAGCTCT
+
554:.444444455554<;;9;5505<=7<666=<8<>955;;;<:CB;?544444444$4.5.49999<=<05544444$498<7=>>056<156;;;;;9;5>:;<<BBC@C>BB??@>??CC@B;6626===8<??@@@@@;>;00/69999:<55059889;6882833,37333(339633333$39897=8;;;9333(33)3869-5+22988055>>=>?8;5////&///////7889;9::::;;=B=<8555537/5///7...2655..------.
@ATNG8:01871:07528
GTGGTAGTACGATGATAGACGACACCAGAAGATCAGGAACTCTAGAAGAATTCAGATTTTTAACACGAGAGTAAACGTAAAAAGAAGGTTTTACAAGACTCACGTTAACAATATTGCAGCAGTACGCACACAATCGAATCGCAGTAAGGATGGCTAGTGTAACTAGCAAGAATACCACGAAAGCAAGAAAAAGAAGTACGCTATTAACTATTAACGTACCTGTCTCTTCCGAAACGAATGAGTACCTCTCAGACGCTCGTCCTACCATCGATCGGATCTGAGTCT
+
4@:79997////778454995455<7;;;7;;;;55.68<=?>DCEAED4:45;<==>>>+=?BCBBBBC655=5=@>>>>>'94.4.444&5A=8=BCCBBBBB=A?;;5;@@;>@>::>>CCCCCCBCCC@BBCD:;<BBBBCB>A?C;;;;FKGDCFC@CCBCBB@BB@BBG@BABCE?@@><:9999):=;=ABABBBBB=@>@@BA>B?@AB;;9;BBABBA<@;??@8@AB?A@@@@@A=@AAAAA?:78;777707@A=BB9898898>>?A>>>>>>
@ATNG8:01874:07504
TATGGTAGCGCATATCAGCGCAGCCCAGAAGATCAGGAACTCTAGAAGAATTCAGATTTTAACACGAGAGTAAACGTAAAAGAAGGTTTTACAAGACTCACGTTAACAATATTGCAGCAGTACGCACACAATCGAAGCGCAGTAAGGATGGCTAGTGTAACTAGCAAGAATACCACGAAAGCAAGAAAAAGAAGTACGCTATTAACTATTAACGTACCTGTCTCTTCCGAAACGAATGAGTACGATGAGATCTCGTGTGCTACCATCGATGGATCTGAGTCT
+
CCBB?BBAAABBCCC@@BBDCBBBC>CCC@CDGBB@>A?BCCCCCC?CD?D@DD@9999*9>@CDCCDFC@@?:>A::;:.9C;A.;;<*<@B>BCBBBFCCC?B?BC@CDD?CB@AACBBBBBCCCCBC@BCDD=BBCCCCCC@C@C99;:CEECBCC@CCCBBB?CC@CBB>BBCBB>BBA????@?2@B@BBBBCBBBB?B?BDBB@B?BABCB?CCBBBCC@D?@??<@CC@DCCCCCBBBBCAAABB@<<=?AAAACC?BACAABC@CBBBBCBBBC
@ATNG8:01877:07533
GATGGTAGCGCACACATAGATACAGTACTCATTCGTTTCGGAAGAGACAGGTACGTTAATAGTTAATAGCGTACTTCTTTTTCTTGCTTTCGTGGTATTCTTGCTAGTTACACTAGCCATCCTTACTGCGCTTCGATTGTGTGCGTACTGCTGCAATATTGTTAACGTGAGTCTTGTAAAACCTTCTTTTTACGTTTACTCTCGTGTTAAAAATCTGAATTCTTCTAGAGTTCCTGATCTTCTGGACAGAGTGTGCAGATACTACCATCGATGGATCTGAGTCT
+
55555:55666:>;;;;;;<665;<;566=<<:=?>@66646:<:::///)///<<8?<<<<=<><@@@DCAA@D@;<;;;*;D<?:;:)945<5<<@:AD466<=ABACCCCCCCD:;;A7;6;BBAAB;;7;;BB?CCCCC;;;A@AACC@@@=BDD@CC=A=A@BAAC@00+00/0/&/49455555$55555)5555<565;;49999(9556@<@:?@<@654444.929==ADC69:=*00000>>=<095=<<=CCCC?999@?>>:999??@BBCB
@ATNG8:01836:07546
GATGGTAGCATCATGCATATCTCACCAGAAGATCAGGAACTCTAGAAGAATTCAGATTTTAACACGAGAGTAAACGTAAAAGAAGGTTTTACAAGACTCACGTTAACAATATTGCAGCAGTACGCACACAATCGAAGCGCAGTAAGGATGGCTAGTTTAACTAGCAAGAATACCACGAAAGCAAGAAAAGAAGTACGCTATTAACTATTAACGTACCTGTCTCTTCCAGAAACGAATGAGTACAGAGAGTACGATATGTCTACCATCGATGGATCTGAGTCT
+
55>>9<<>>>>>BBDBC@AC:99668<>>:>CCECC@C869;;;@@<?@;@:<00////&/59;CC;;9BBBB=CCDDDE;;<=C5;;;&955.5;566@@>C@CAAA?ADD?BBBBBBBBAAB;<:DBB?BCBB?A@CCDEBC?B?B;;6:A@BCC?C@CAAADD?BB@BCC<?=99:59D@299<<2=><@AAAA?>@B>A<?<00+06:;=A@9;;?::>>6;)//77.7//)/=666@>>?>666>==<=<::::;;3817?>:?A@8BBBBA878@?
@ATNG8:01846:07560
GATGGTAGTGTGTCTCTGAGAGTAGTACTCATTCGTTTCGGAAGAGACAGGTACGTTAATAGTTAATAGCGTACTTCTTTTCTTGCTTTCGTGGTATTCTTGCTAGTTACACTAGCCATCCTTACTGCGCTTCGATTGTGTGCGTACTGCTGCAATATTGTTAACGTGAGTCTTGTAAAACCTTCTTTTACGTTTACTCTCGTGTTAAAAATCTGAATTCTTCTAGAGTTCCTGATCTTCTGGTAGAGCGTGCATATATCTACATCGATGGATCTGAGTCT
+
AAAA>BBBB<@BBB<<<DGCHDCCCCCECBBC?;9:B=CC?C?CDDAABC@CCBBC@C@CCCD@C@CCCAABCCJBEGED=BB@BIFF?DCAA<A;;5<B8;;CC;;89@B@BBBB?@@@=@@HCBBCCCD@DCCC<AAA<;;CCBA@@BBBBB@BBB@;;9;=AABBBBDBB>A;;;;.;4;4;BDD;CCCCD>AAFCCCCECC@CCCC5BBBCC@CADEACCCADFC@C@;;;BBA<@@B@BCGCDAAABCC@AAA000000@AABAB?B??@AB@:::
@ATNG8:01859:07541
TATGGTAGCGCATATCAGCGCAGCCCAGAAGATCAGGAACTCTAGAAGAATTCAGATTTTAACACGAGAGTAAACGTAAAAGAAGGTTTTACAAGACTCACGTTAACAATATTGCAGCAGTACGCACACAATCGAAGCGCAGTAAGGATGGCTAGTGTAACTAGCAATAATACCACGAAAGCAAGAAAAAGAAGTACGCTATTAACTATTAACGTACCTGTCTCTTCCGAAACGAAATTGAGTACCTCTCAGACGCTCGTCCTACCATCGATGGATCTGAGTCT
+
BAAC?CBAABBC?@?CCCDCD@@AD>DBB=CDCC@@<?=@@BBCDC?CD>@=@DB::;;5:=ABCCBBA@:;;,;55::<0<@7<.;;;*;AB>@CBBBBBCC@C@CC@CCC@CCCFCBABBCCCFDDCB>BBCCACBBBCBBB?C?CAA=@BBBBBBB@CCBBCC@CD@AAA>AACCA9999;?BABB3BB?BBCBBBDBB;?8?@9:49=AAABAACCBCCCC:;8;BB=BCCK?B?BBCBBB?BBCBBBBBBCDAAAC?AAA?DBBBBCB99:B@;;;A==
@ATNG8:01870:07540
GATGGTAGCGCACACATAGATACAGTACTCATTCGTTTCGGAAGAGACAGGTACGTTAATAGTTAATAGCGTACTTCTTTTTCTTGCTTTCGTGGTATTCTTGCTAGTTACGCTAGCCATCCTTACTGCGCTTCGATTGTGTGCGTACTGCTGCAATATTGTTAACGTGAGTCTTGTAAAACCTTCTTTTTACGTTTACTCTCGTGTTAAAAATCTGAATTCTTCTAGAGTTCCTGATCTTCTGGATAGCGACGCGATATACTACCATCGATGGATCTGAGTCT
+
5>CC=BB;;:BBCCCCBCCCCBBBCFFCCCAA?ABBC>@A?A@DCCCCJJ@CBBBB?B@CCCB@DACCBCBCCCC=@>?>>,?@=B;::0;AA@=A;;8<B?BCCDCCACCCFCB;;;;CD?C?CCCCAA@B@CBCC;;;DCCC;;;CCCCCBBB?B@@?@D@C?CBCBBCCBB>B@@@@9A>C=;;;;;*;@ABC=CDCCCGICBC5;;;;*;ACAA<A=@C@CBBBDCC@B?BCCCBC@CBCBCCCCEBCCFD@@@CCCCBBB@BCBBBAB>BCCBBBBBCC
@ATNG8:01875:07541
GATGGTAGTATATCGCGTCGCTATCCAGAAGATCAGGAACTCTAGAAGATTCAGATTTTTAACACGAGAGTAAACGTAAAAAGACGGTTTTACAAGACTCACGTTAACAATATTGCAGCAGTACGCACACAATCGAAGCGCAGTAAGGATGGCTAGTGTAACTAGCAAGAATACCACGAAAGCAAGAAAAAGAAGTACGCTATTAACTATTAACGTACCTGTCTCTTCCGAAACGAATGAGATGTATCTATGTGTGCGCTACCATCGATGGATCTGAGTCT
+
>@<>9<;BB?@?@BBB;69<=A@CC@CBCACBBBBB@C>ACCBBBB@BBB>AA??@???,@=ACCCCCB@@BB;@=;;;;;*;?AA>BCC;DCD@;;9CBBBAA9A;;;7;AC@CGGCGFICCBBCDBCCC@B@A@>@@BBCBBB?B@B;;6:B@@@AAA?CBBBBB?BD@CCC>??CCD<A??99:999(9A=??AB??:>>5;5:=::4;5;=AAB@B<;;ABB<?>?AA9@>><000===>B>>=@789AA?BBBBBAA>A@B@??@=A@@>>>>?@@
@ATNG8:01880:07046
GATGGTAGTGTCATATGAGAGTGTGTACTCATTCGTTTCGGAAGAGACAGGTACGTTAATAGTTAATAGCGTACTTCTTTTTCTTGCTTTCGTGGTATTCTTGCTAGTTACACTAGCCATCCTTACTGCGCTTCGATTGTGTGCGTACTGCTGCAATATTGTTAACGTGAGTCTTGTAAAACCTTCTTTTTACGTTTACTCTCGTGTTAAAAATCTGAATTCTTCTAGAGTTCCTGATCTTCTGGTATAGCGTGCATATATCTACCATCGATGGATCTGAGTCT
+
9;;;:<<====BCC=BCCCCCCBBBEBBBC??7?;;>7>@:@:>>=CBCC@CDCCB<@>@@@C?C@BCECCBCCC:@@@@@0@G>A@A@<@BCD?A@DAGG=;;CB;;9:BBBCCAA?ABC?CACCCCABAHACCBB?@@BAA@BBB@AACA@@CACCC@BC@BADDDBBBCCHACBCDD;GACABBBAB,A@;;;0;@AABBB;;;?CBBC2BCBBBAHICCACBBC@@A@C@AA@BA@<A;;6;DAAADCBAAA;:;BA??;;4;@@@CCD@BBAAAAAAAA
@ATNG8:01880:07083
GATGGTAGACACGTGTGCTCTCTCGTACTCATTCGTTTCGGAAGAGACAGGTACGTTAATAGTTAATAGCGTACTTCTTTTTCTTGCTTTCGTGGTATTCTTGCTAGTTACACTAGCCATCCCTACTGCGCTTCGATTGTGTGCGTACTGCTGCAATATTGTTAACGTGAGTCTTGTAAAACCTTCTTTTTACGTTTACTCTCGTGTTAAAAATCTTGAATTCTTCTAGAGTTCCTGATCTTCTGGACAGAGTGTGCAGATACTACCATCGATGGATCTGAGTCT
+
:@<D@BB>B@A;;596;;<CCBCBBAABCCDDACCCD=AA=A<@@AAA@@=A@@@@<@=AABB>B?BBB@@=?8=8BBCBB1>?2><=;18=@A?A:939A;=9978;6;BA??@?;5;;;>7>AAAA@@@B;?>?>>===AAB;:;@@@>>=<=48785:==B>AA>>;<<<<478???2?6<165767(6=<;?9889<>;:;:=9<AAA/=<:29A4<5=D6::?@=<><@=AAAA>>6;;?:>A@>888?>>?>@@?>:://-/@@=AAD;@??@@A@===
@ATNG8:01882:07046
GATGGTAGGTGCACATGAGTGTATCCAGAAGATCAGGAACTCTAGAAGAATTCAGATTTTTAACACGAGAGTAAACGTAAAAAGAAGGTTTTACAAGACTCACGTTAACAATATTGCAGCAGTACGCACACAATCGAAGCGCAGTAAGGATGGCTAGTGTAACTAGCAAGAATACCACGAAAGCAAGAAAAAAGAAGTACGCTATTAACTATTAACGTACCTGTCTCTTCCGAAACGAATGAGTACGAGAGTCAGAGCTGAGCTACCATCGATGGATCTGAGTCT
+
BCCC@BBC?;6;CCCECCCCCCDBB?BGDADCBCBB?B@CCECCBB?BD@D@BBBBBBBB5C@CCBBBCBBCFE?CCCCCDC5CIACACCC<CDD@DBBBAABAA<A@@@>AAA=BBBBCCBBBCCBBBACC@CCBC@BBAAA@@@=A?BBHACCBBBBBB@DDCAAA?BB?CBB699999,9<<9999999%9?;>@ABBAB@@;>:;<@>0808>B;;9;BBCBBBAC?ABB>BCK@CCAABCDC?>>@@A@AAABBAAAABBB?BBBB@?A@BCEEC@@@@@
@ATNG8:01882:07072
GATGGTAGCTCGCTGATGATATCTCCAGAAGATCAGGAACTCTAGAAGAATTCAGATTTTTAACACGAGAGTAAACGTAAAAAGAAGGTTTTACAAGACTCACGTTAACAATATTGCAGCAGTACGCACACAATCGAAGCGCAGTAAGGATGGCTAGTGTAACTAGCAAGAATACCACGAAAGCAAGAAAAAAGAAGTACGCTATTAACTATTAACGTACCTGTCTCTTCCGAAACGAATGAGTACCACTCTCATATGACACTACCATCGATGGATCTGAGTCT
+
BA;A8AB@@@CA=CGDCBCCC:;;C?BBB?@BAA;;4;29:9@@BB?BC?C@DA@:9999)9<?@A997<=333(7999444$4;394;990;=>:>C?BA>@00+/5;72=>?=ABCCBBBKCCCCBBBBB@CCEG?A@B@@@A@?C@BBB>AAB;;:CD<?A@ABC?CB?BCB579988*38<8<=@@@@(@?=00/:9;=;;<>=><=>;A=>>BBB?BCCBAACAD?BBD<A::99CCBBBB@@??BBB?@?BBB@;;;@B=B???@@@<>>AAAA@888
@ATNG8:01883:07055
GATGGTAGCGCACACATAGATACAGTACTCATTCGTTTCGGAAGAGACAGGTACGTTAATAGTTAATAGCGTACTTCTTTTTTCTTGCTTTCGTGGTATTCTTGCTAGTTACACTAGCCATCCTTACTGCGCTTCGATTGTGTGCGTACTGCTGCAATATTTGTTAACGTGAGTCTTGTAAAACCTTCTTTTTACGTTTACTCTCGTGTTAAAAATCTGAATTCTTCTAGAGTTCCTGATCTTCTGGCTCTCGTAGACAGATACTACCATCGATGGATCTGAGCTCT
+
<==?;BBB@;??@@?BCCBCBBBBBBBC@AAB?BBCD=CC@C?BCBCB>C=BA@95.43::;<;EACCBC;;9;;6444444#44.4>DD>B6//27//)/9)//<?@A<>ABBBABB99:DAEGECCCDECC@BBCE@CCCCCC::;CBBB@@@A=A;;;0;A>B?AA@CAA>@?::=>>>2>:?:=AEDG3CC;;;0;9==@@??;?;@@A@0A@BAA?A?BB@BBCCBBB?C@CDDCCC?BBB?BBCCCEGEIBAABBBBBBDD=@@@@@@B?BBBAA=00000
@ATNG8:01898:07059
GATGGTAGTAGTACACTAGTCATACCAGAAGATCAGGAACTCTAGAAGAATTCAGATTTTTAACACGAGAGTAAACGTAAAAAGAAGGTTTACAAGACTCACGTTAACAATATTGCAGCAGTACGCACACAATCGAAGCGCAGTAAGGATGGCTAGTGTAACTAGCAAGAATACCACGAAAGCAAGAAAAGAAGTACGCTATTAACTATTAACGTACCTGTCTCTTCCGAAACGAATGAGTACTATAGACTATCTGAGACTACCATCGATGGATCTGAGTCT
+
;=>?;@B==@>?===@@CCCCB@@@>BBB?CAAAAB?C?BBA@ABA?@@>@?@@;;9999$4.48////855581-//:;;;+//5;.55)/9927///7::55049:9066=8====?>>>><<<=<<<<7<>9905<888;8819894526;;;<A<A9854<;;7:=488<7;=<;;3;;;18777*8>9888??=:<<4;69977.5.5=?@A?>>>====6:6:<;4<;>6???AABA998>CCCBAABB=<??:9::288;33394989:::::99
@ATNG8:01904:07073
GATGGTAGGCACTGCGCACACATCCCAGAAGATCAGGAACTCTAGAAGAATTCAGATTTTTAACACGTGAGTAAACGTAAAAAGAAGGTTTTACAAGACTCACGTTAACAATATTGCAGCAGTACGCACACAATCGAAGCGCAGTAAGGATGGCTAGTGTAACTAGCAAGAATACCACGAAAGCAAGAAAAAAGAAGTACGCTATTAACTATTAACGTACCTGTCTCTTCCGAAACGAATGAGTACACATCGTCGTGTCGTGCTACCATCGATGGATCTGAGTCT
+
;>>?<>>>8@:595:@ACDCCCCDG?FCD@BBBDAA?B?BAICCBC@BB?B@BBBCCDDC2C?BABCBAAC9983899;CCC1?C?C:DDD<CCA?AAA@CBB;;6;>@@<@@A=AACBBBCCCDCBBEBCB@A@@B?BAAAA@??<@@BBA@CCECCBBC?CBCAAA@DF??>?<??@@@;??A;99::::%:>;=:79@=@;;7:6::>><@<=>A;;6:A@@?CC@C?CCD>BBB@CBBBBBAABCA:99A@?90/;0/0/::5;BAABBB?BAAAC>><?8
@ATNG8:01904:07080
GATGGTAGATATATGCACGCTCTACCAGAAGATCAGGAACTCTAGAAGAATTCAGTTTTTAACACGAGAGTAAACGTAAAAAGAAGGTTTTACAAGACTCACGTTAACAATATTGCAGCAGTAAGCACACAATCGAAGCGCAGTAAGGATGGCTAGTGTAACTAGCAAGAATACCACGAAAGCAAGAAAAAGAAGTACGCTATTAACTATTAACGTACCTGTCTCTTCCGAAACGAATGAGTACACATCGTCGTGTCGTGCTACCATCGATGGATCTGAGTCT
+
==>>:>CCCCCCBBCCCECCCBCCD@BCB@@@@BBB=B?BBBCFA?=;=:>:@A@BBBB1@>@@495@@@999,4<<=?@@0@@<@>AAA8AAB@CBBBCFCBB?@<@C?BBCADFCBCCCCE@DECCC;;;;CCD>B@@ABBBD@C?B;;8;BCCCCCC@DBCBBB@BF@AAA>AA99:,9?><>@@@@.?B<?>BBBBAAA<?:>@::398<898B@BABBBBA<A<=??8?BB?BBBB@@@BBA@AABCBACBCDC=;;CC>A@;;;@A?ACBBCCDDAA
@ATNG8:01908:07052
GATGGTAGTGTCATATGATAGTGTGTACTCATTCGTTCGGAAGAGACAGGTACGTTAATAGTTAATAGCGTACTTCTTTTTCTTGCTTTCGTGGTATTCTTGCTAGTTACACTAGCCATCCTTACTGCGCTTCGATTGTGTGCGTACTGCTGCAATATTGTTAACGTGAGTCTTGTAAAACCTTCTTTTTACGTTTACTCTCGTGTTAAAAAATCTGAATTCTTCTAGAGTTCCTGATCTTCTGGAGATACACTTGATACTCTACATCGATGGATCTGAGTCT
+
;@<>;CCCBCBDCDCCCBDCCCCCDBCBDDBA<@@@;>>6;;>>>CB=B:==>>C?C@CCDD?C?BBCDCBCCF@CDCCC2@A=ABBC=CBBC@CDEACC?BBCCCB@CCCCGCCC@CDD@D@DCBCBCCC@CCCC?BBDCCCCCCBBBCCCCD@BBA?BB@D?CCCCCDCCC>@AEGG;C?B@BDDDD5CBCBD=BBBCCCAABB4;;;;;%;@@A@?@>ABACCBCCBB@C?CCCCCC@CDC@CCCCCCCBB@BCCCA=@?000A>AA@@=@AAACCC:::
@ATNG8:01914:07049
GATGGTAGCGCACACATAGATACAGTACTCATTCGTTTCGGAAGAGACAGGTACGTTAATAGTTAATAGCGTACTTCTTTTTCTTGCTTTCGTGGTATTCTTGCTAGTTACACTAGCCATCCTTACTGCGCTTCGATTGTGTGCGTACTGCTGCAATATTGTTAACGTGAGTCTTGTAAAACCTTCTTTTTACGTTTACTCTCGTGTTAAAAATCTGAATTCTTCTAGAGTTCCTGATCTTCTGGAGATACTCATGATACTCTACCATCGATGGATCTGAGTCT
+
5@?@:@@?@@A@CCCCCCECCCCBCC@@@CBA>A@?@<AC@D@DDCCCCC@CBCCC=C@DDBD?B@BCBAA;:;B?BDEGG2;;69@@A9BD@A?BBB>BB:;=CDGCGIGCBBCCF?BBC?C?@CCCFCCC@CBBB@BBBCCCCCBBBBBBCBB@CBB@CC@C@BABBCCBBB@BBCCC;C?C>BBBBB2AABCD;;;CCCCCDBCADCCC5DBBDCAC?AA?BBBBBBB?B?CCCCCC>@@D@DDCCCCBBBDDBBACCCC::89???BBC@CBBBBCBBBC
@ATNG8:01919:07076
GATGGTAGTGCGTGAGAGAGAGACCCAGAAGATCAGGAACTCTAGAAGAATTCAGATTTTTAACACGAGAGTAAACGTAAAAAGAAGGTTTTACAAGACTCACGTTAACAATATTGCAGCAGTACGCACACAATCGAAGCGCAGTAAGGATGGCTAGTGTAACTAGCAAGAATACCACGAAAGCAAGAAAAAGAAGTACGCTATTAACTATTAACGTACCTGTCTCTTCCGAAACGAATGAGTACACATCGTCGTGTCGTGCTAATCGATGGATCTGAGTCT
+
A;;;:==<<=B@=B==:BCCCCBCC>BCB?C;;;@@5>=@AA;;:B?CB@C@BBBAACCC+C?7733333377918396>>?+<=:=0555&599:;BBBBDA@@=A=@@=@CC>BB@@AA@@BBAAAAAAC?B;;;7;A??ABCC@C?B;;7;B@@BFBB>ABB:::?A@?AAA=@>78827;;577778'7?9@?@AABCCC?D>>>?@<@;>?BBB?BBCBAAF@C?AA@;@??;@??CCCBBBFC:99BAA??????????CCBBBB?BDCBAAAAAA
@ATNG8:01921:07066
GATGGTAGTATCTGCACACTCTGTCCAGAAGATCAGGAACTCTAGAAGAATTCAGATTTTTAACACGAGAGTAAACGTAAAAAGAAGGTTTTACAAGACTCACGTTAACAATATTGCAGCAGTACGCACACAATCGAAGCGCAGTTAGGATGGCTAGTGTAACTAGCAAGAATACCACGAAAGCAAGAAAAAGAAGTACGCGTATTAACTATTAACGTACCTGTCTCTTCCCGAAAACGAATGAGTACTGTATCTTTGTGTGCGCTACCATCGATGGATCTGAGTCT
+
6CCD@BCCCC@AA@ADDBBA<<<>C:CGC?CBECCC@B?B@@@BAA>@@<?;?@@BBBBB1B?CCCBDAABBBH>??@CDDD5CC?B=AAA7B@A=AAACCCBBC>A>AA=AAA<@@ABDBBBAABCCBBGJ@CBBC@CCCCA@@?CB>B;;8;BBBCCCC?CCCDBB?AA=A@?9>>>;?9=8849BBBB2@A>A<?<://-79(.(.333.3.3799:5///67-.(..'..77+5552424----22365559....983555<<9=A=;9//+/997;AA995
@ATNG8:01926:07082
GATGGTAGGAGACACGTCGCACACGTACTCATTCGTTTCGGAAGAGACAGGTACGTTAATAGTTAATAGCGTACTTCTTTTCTTGCTTTCGTGGTATTCTTGCTAGTTACACTAGCCATCCTTACTGCGCTTCGATTGTGTGCGTACTGCTGCAATATTGTTAACGTGAGTCTTGTAAAACCTTCTTTTTACGTTTACTCTCGTGTTAAAAATCTGAATTCTTCTAGAGTTCCTGATCTTCTGGTATACACACTCGCTCGCTACCATCGATGGATCTGAGTCT
+
6CCG@CCC?BBBBBBCBBBBBBBCCCCCCDCC?CBDD>CC@C@BBBBCBB?ACCDD?C<??CC?C>BCAAAAABBACCBA9BB?BCBC>CCAA>ABB@AA=779BBC@BBBBBBBA>@?<6<;@A?@@::::>@AA<@@AA?@?@@>>>AAAAA6<<A<AA=A=AA???>>=C<?????3?:>:>>>>>/=>;;;1;;;;;;?>>>18989(7>>?@<A<??<?@@C>>><@<@@@AAA;@@@<====>>@D@@??>>@?AAAC:??AA><<8<AAAAAAA@@
@ATNG8:01927:07079
GTTGGTAGATATATGCACGCTCTACCAGAAGATCAGGAACTCTAGAAGAATTCAGATTTTTTAACACGAGAGTAAACGTAAAAAGAAGGTTTTACAAGACTCACGTTAACAATATTGCAGCAGTACGCACACAATCGAAGCGCAGTAAGGATGGCTAGTGTAACTAGCAAGAATACCACGAAAGCAAGAAAAATAAGTACGCTATTAACTATTAACGTACCTGTCTCTTCCGAAACGAATAGTACACACTCTCATATGACACTACCATCGATGGATCTGAGTCT
+
=96@?0/444495555;<665<<;:5:;;5;<<===8=8:::555<8==6:28::379898$76>89>990///;299;;<<<)==8=9=BB9BCC?BAA<<;;::<D?;:7:@@<@@@?@@@ABCFCABCB@:==00,0><<=@?A=B?BBB=@B@:<<;;5;AA<??=??:7::0/0?@@7=;=877737$7;4;=@<<;@:@;=4;9771597<BBC?BB996==8=87::368;*0//998;<:88898<>/////.6222.5775533.2------333
@ATNG8:01880:07117
GATGGTAGCTCTGCTCTGACTCTCGTACTCATTCGTTTCGGAAGAGACAGGTACGTTAATAGTTAATAGCGTACTTCTTTTTTCTTGCTTTCGTGGTATTCTTGCTAGTTACACTAGCCATCCTTACTGCGCTTCGATTGTGTGCGTACTGCTGCAATATTGTTAACGTTAGTCTTGTAAAACCTTCTTTTTACGTTTACTCTCGTGTTAAAAATCTGAATTCTTCTAGAGTTCCTGATCTTCTGGATACACTCATGTGCACCTACCTTCGATGGATCTGAGTCT
+
@@;<6?ACC@;;AB@;>?@9:6<?566@??;B:955<3<<5:5::;>;;>8=;;;<7<4;;;<8B@BA@A666::7555559$9<<=BCB8959>4?9999B699=CC@@CCC:955509@@=A?CBBBBB@@>@C@@=BCBBBB;;;;;<ACAAB5;:;54;5?7999;<<=<=7<5555&5.57999;9(9999;3;=<<<<<5668<DDD196??=7@<@B<@A@@@@C?B=A@A;;;7;;A>BBBAAACAA?@@AABB?BCD>A>AAA@@<@@;;;;::AB
@ATNG8:01884:07132
GATGTAGTATAGAGCTCTACATAGTACTCATTCGTTTCGGAAGAGACAGGTACGTTAATAGTTAATAGCGTACTTCTTTTTCTTAGCTTTCGTGGTATTCTTGCTAGTTACACTAGCCATCCTTACTGCGCTTCGATTGTGTGCGTACTGCTGCAATATTGTTAACGTGAGTCTTGTAAAACCTTCTTTTTACGTTTACTCTCGTGTTAAAAATCTGAATTCTTCTAGAGTTCCTGATCTTCTGGCGCGTATGTATGTCGCCTACCATCGATGGATCTGAGTCT
+
CCCCCBCBDC@@@CB;;96>>@BBCDCC@@@=@BAB>CC@C@DDCCBAA@CCBBB>A>ADCD@C99:BBBAC@@>@@@@@,@>)/////(/99;6@:A=AB;?>AFCB?BDBB@=>B=A=<:=;?>>>>88:<?AAA9==BA>>>@?>>>@@>>>=@>><>B:=:>@?@??>>>;?????2?;?;?@@@?/><8991966///<<@A9====.<???@<@<>><@>>>>>><@<@AAAAA8<=A<A==>>=>=AA@@@A@><@@A:?899==<8=?@@>==AAA
@ATNG8:01887:07094
GATGGTAGTACATGATAGACGACACCAGAAGATCAGGAACTCTAGAAGAATTCAGATTTTTAACACGAGAGTAAACGTAAAAAGAAGGTTTTACAAGATCACGTTAACAATATTGCAGCAGTACGCACACAATCGAAGCGCAGTAAGGATGGCTAGTGTAACTAGCAAGAATACCACGAAAGCAAGAAAAAAGAAGTACGCTATTAACTATTAACGTACCTGTCTCTTCCGAAACGAATGAGTACAGAGAGTACGATATGTCTACCATCGATGGATCTGAGTCT
+
5BDC@CCCCC=BCCCDBBBC9;;BB@CDHFGCDCBBAC@DCCCCCC@BA>B@BAG;;:::*;;BBCCCCCCFCC<CB;;;<;*;A>C?BBB;CJK@CCCCCC::8;@CC@DBB?BDCCDCACCCCCDDDBC@CCBB?BDDEDBBB?C@CCCACDCCCCBB?BCCBBB?CC@BBC>AABBC8@<<8898888%9>;>?=?B@AB@<=<<;AC5?<?BCBB@BCBCCCC@D@BCC?CBB?CBBBBBBBAAAACAAAACBBBB@@@BB>BBBBCAA>ACCCBBB@@@
@ATNG8:01888:07126
GATGGTAGGAGACACGTCGCACACGTACTCATTCGTTTCGGAAGAGACAGGTACGTTAATAGTTAATAGCGTACTTCTTTTTCTTGCTTTCGTGGTATTCTTGCTAGTTACACTAGCCATCCTTACTGCGCTTCGATTGTGTGCGTACTGCTGCAATATTGTTAACGTGAGTCTTGTAAAACCTTCTTTTTACGTTTACTCTCGTGTTAAAAATCTGAATTCTTCTAGAGTTCCTGATCTTCTGGCGCTCTGTCACGTCTGCTACCATCGATGGATCTGAGTCT
+
6BCC@BBB?CCBBBBB;;;CDDCCDC@AAB;;5<;;;7;C>C=;;;BBAB?BAA??<@:@BAA?C@CBBAACBBB<??@@?,??9>@@D<BBBB@BCB?BC;>>@A9959@AABABE@CB>6949=;??::;=BB:;7;=@@@??>==?>>=<<;4:;<7==9==@???@???D59:::;/;9>7;;HDH/??>==1;9::9<=<9<9>>>>/>785A5<9>A<@BA@?>A=B===>BBA7;:@;<9:9=<<<=<<==:::>@A@<@A>>888;>@@@@A===E
@ATNG8:01893:07097
GATGGTAGACACGTGTGCTCTCTCGTACTCATTCGTTTCGGAAGAGACAGGTACGTTAATAGTTAATAGCGTACTTCTTTTTCTTGCTTTCGTGGTATTCTTGCTAGTTACACTAGCCATCCTTACTGCGCTTCGATTGTGTGCGTACTGCTGCAATATTGTTAACGTGAGTCTTGTAAAACCTTCTTTTTACGTTTACTCTCGTGTTAAAAATCTGAATTCTTCTAGAGTTCCTGATCTTCTGGGTGTATCAGCGAGTATCTACATCGATGGATCTGAGTCT
+
5:AB?CIECBCBBCCACBACCBBCHCCBBCDD@CCCC=BD?C?ABBCCBB@BCBAA?AABABB?B?BCCDCBCBB>A@A@A2@B@CCCA;BBBC=A@@<?B=?@AABB@BBBBBBBB>>@@:>:>@@CC>;;5;???599AA@@>AAAA@@@@??<?@@<A@;A;AAAAC>>>A4<<AAA5A=A6<<AAA.A>>?D9D:8:?@AAAA39999+;99;B=B<@@<@@@@>=><A<BABA@@:>=>?7888AAA>>>;=>>>989///:<<<<@=B@@@@??>>>
@ATNG8:01895:07105
GATGGTAGACATATCGTACTCTCTGTACTCATTCGTTTCGGAAGAGACAGGTACGTTAATAGTTAATAGCGTACTTCTTTTTCTTGCTTTCGTGGTATTCTTGCTAGTTACACTAGCCATCCTTACTGCGCTTCGATTGTGTGCGTACTGCTGCAATATTGTTAACGTGAGTCTTGTAAAACCTTCTTTTTACGTTTACTCTCGTGTTAAAAATCTGTATTCTTCTAGAGTTCCTGATCTTCTGGCGCGTATGTATGTCGCCTACCATCGATGGATCTGAGTCT
+
;DBB?ACCCCCCCBBBBCCCCCBBDCCBBBBB?BCCC=BB?B?BCCCCBA>BBB?><??@AAB?B8BCCCBBB:@<::99:.7@;?>>?7?AABAGAB?BC=A@BACC?AAAA>???;>>>;A;AA?>><<<;@ACD9<<>>@@@??@@A?@?AA:>>A<@@;A=A@@>A@@@@;???CC5C=A:>>ACC/??<==0776///;::>;????.>@@@B@@<>>:=B>>>>>1818==>9838AA;@@@??@>>>@>>=?==9=@A<A===?==:>@@@@AA???
@ATNG8:01897:07098
GATGGTAGTATAGAGCTCTACATAGTACTCATTCGTTTCGGAAGAGACAGGTACGTTAATTAGTTAATAGCGTACTTACTTTTTCTTAGCTTTTCGTGGTATTCTTGCTAGTTACACTAGCCATCCTTACTGCGCTTCGATTGTGTGCGTACTGCTGCAATATTGTTACGTGAGTCTTGTAAAAACCTTCTTTTTACGTTTAACTCTCGTGTTAAAAATCTTGAATTTCTTCTAGAGTCCTGATACTTCTGGTATTACACACTCGCTCGCTACCATCGATGGATCTAGGAGTCT
+
:A==:DB@?;BCCBBBBCCBBCBCBCA@ACBCA;;;G>BB@B@@@::5944::;<;<B9?9>99-8:>;?;;;;6:0//;;;;+7:0/4<>==1:333.3393:=,/09;//(/69/526919<=9><>=>;;;;;<A???=A>>:;;AAAAA=;8//-(---(-7055995528770622252$54:+55525$27799/62696796:78/////'///(//(/5.799==>7<//.266733..(.67.233....76-..668=>>>?A<A===<661399,,-(-52,-
@ATNG8:01901:07130
GATGGTAGGCACTGCGCACACATCCCAGAAGATCAGGAACTCTAGAAGAATTCAGATTTTTAACACGAGAGTAAACGTAAAAAGAAGGTTTTACAAGACTCACGTTAACAATATTGCAGCAGTACGCACACAATCGAAGCGCAGTAAGGATGGCTAGTGTAACTAGCAAGAATACCACGAAAGCAAGAAAAAAGAAGTACGCTATTAACTATTAACGTACCTGTCTCTTCCGAAACGAATGAGTACTGTATCTATGTGTGCGCTACCATCGATGGATCTGAGTCT
+
6=CEADBB@CBBBCCCCCCCCCCDD=BAC?CCDDAA>A>BBCBBBC@CC@C@BBBBCCCC3C?AACDCCBCA@@<?A@BBBB5BB>B@BBC<BFHBCAAACDD998<ACC@CA@>@CCCCCCFCBBBBBCBC@DDCC=A@BBDCBB>B?CBB?CDCCBAAB?CCACCC@BB?99:<??AAA=A@@;999999%9@;?98:BACAA;@;?@AB<>;>>A@@=@B@AABB@B@BCB>BAA>ABBCCCBBACBBBA@@CBCBBAA=@??<?@>>>AB?B999B???BB
@ATNG8:01906:07129
GATGGTAGTGTCATATGAGAGTGTGTACTCATTCGTTTCGGAAGAGACAGGTACGTTAATAGTTAATAGCGTACTTCTTTTTCTTGCTTTCGTGGTATTCTTGCTAGTTACACTAGCCATCCTTACTGCGCTTCGATTGTGTGCGTACTGCTGCAATATTGTTAACGTGAGTCTTGTAAAACCTTCTTTTTACGTTTACTCTCGTGTTAAAAATCTGAATTCTTCTAGAGTTCCTGATCTTCTGGGTGTATCAGCGAGTATCTACATCGATGGATCTGAGTCT
+
5A<B>BCBBCCBBDCCCHCCCCCCCCBBBCCC?CCCC89;ADABCBCCCFACCCCC@C@BCCB@BAGBBAACCCD=@@DDD2DD@GABA<AAAB?BBD@CC;<;CGED@CCDEJCCC?BCC@C?CCCC:;;C>BCBB@BBBBCBCCCCBBBBCCC?C@@?AC@D@BBCCCCDCD?@@CCC9B>A=@@@@@0@CBBC=CCDCBBBCCCADDGG5CCBBD@C@BB?BBBBBCC@C@CCCBBB<@@@@;@BBCCCCCCCDBBBEAA000AAABBB@CCBBBBBBBA
@ATNG8:01908:07110
GATGGTAGTATCTGCACACTCTGTCCAGAAGATCAGGAACTCTAGAAGAATTCAGATTTTTAACATTCGAGAGTAAACGATAAAAAAAGAAAGGGTTTTTACAAAGACTCACGTTTAACAATATTGCAGCAGTACGCACACAATCGAAGCGCAGTAAGGATGGCTAGTGTAACTAGCAAGAATACCACGAAAGCAAGAAAAAGAAGTACGCTATTAACTATTAACGTACCTGTCTCTTCCGAAACGAATGAGTACTATAGACTATCTGAGACTACCATCGATGGATCTAGAGTCT
+
/><<4;AA:::999555555<<;;;9955.555:55.5.54::9::74405.459::===+:6:;;698////666.//333=====#333(39(3333$333919:33379333(2.55066628899>BDCBAAAB@>::6;???=@:::@@>?9?<@;;7;BBAACAA>ABCB??<>?;::;000==>3;08189999(9=9<:9:@@F==:=;>?AA<?<?@B@@>@BAA@AA=@=@@A<BDC@BBBFDBBAABBBBBBBBCBBA?>>???:>37399:3:99///////3
@ATNG8:01915:07099
GATGGTAGGCGAGAGTGAGACGCAGTACTCATTCGTTTCGGAAGAGACAGGTACGTTAATAGTTAATAGCGTACTTCTTTTTCTTGCTTTCGTGGTATTCTTGCTAGTTACACTAGCCATCCTTACTGCGCTTCGATTGTGTGCGTACTGCTGCAATATTGTTAACGTGAGTCTTGTAAAACCTTCTTTTTACGTTTACTCTCGTGTTAAAAATCTGAATTCTTCTAGAGTTCCTGATCTTCTGGTGTCTGATCTGTATCACTACCATCGATGGATCTGAGTCT
+
AB=D@CCC?CCCCCCCDDDCABACCCCCCCBB?BCCC>CD?B?BCCB@@C?CCCCC?C>AABB?C@CBABBBAAA?ACDDC2BA?AACC=CCAB?BAB@BC;>=>CBB?ACCCBBBB>A>>:@:@A??>===;@@AA;AAA>@@@@@@AAAAAA?8??@<@@;@=A@>>>@@??=?BABA5B=@:88777(8=:::1976///@9:=9====.9???B=C=??;?@@@>==:>:=>AAAA<@??<?B@@>@AA?>?=?AAAA@AA=><<@AAA;>==>A==888
@ATNG8:01917:07107
GATGGTAGCTCTGCTCTGACTCTCGTACTCATTCGTTTCGGAAGAGACAGTTACGTTAATAGTTAATAGCGTACTTCTTTTTCTTGCTTTCGTGGTATTCTTGCTAGTTACACTAGCCATCCTTACTGCGCTTCGATTGTGTGCGTACTGCTGCAATATTGTTAACGTGAGTCTTGTAAAACCTTCTTTTTACGTTTACTCTCGTGTTAAAAATCTGAATTCTTCTAGAGTTCCTGATCTTCTGGATACACTCATGTGCACCTACCATCGATGGATCTGAGTCT
+
;==@:DBBA;;;AA:;;CBCBB;;;@@B@@00)0<<919<>B?BABBCCBB>@?;>496:96=9C@CFCCAA@<@===>@@0=B;ABAB;ACAA?ACA>@A000AAAD@CCCA@@AA7;;B@C@ABABCDBB?BD@@?BCCCCD@@@CCBBBBA@=@;;7<C<@>ABBBBBBCC:96B>B7@=@29:;:;*;CCCC>CBBBBBBBBB?BBBB2AAA@A?@?CB:;;;;;@A?B?BBA@@@=AAB?CCCCGBBBB;;<@CB@=@<;6;AABAAA@BAAABBBBBB
@ATNG8:01920:07100
GATGGTAGCATCATGCATATCTCACCAGAAGATCAGGAACTCTAGAAGAATTCAGATTTTTAACACGAGAGTAAACGTAAAAAGAAGGTTTTACAAGACTCACGTTAACAATATTGCAGCAGTACGCACACAATCGAAGCGCAGTAAGGATGGCTAGTGTAACTAGCAAGAATACCACGAAAGCAAGAAAAGAAGTACGCTATTAACTATTAACGTACCTGTCTCTTCCGAAACGAATGAGTACGATGAGAGAGCTCTCTCTACCATCGATGGATCTGAGTCTA
+
B<44.4:99:?A<;;;66666=<;;599:99=@AA@8@8?@@@@::6:?7;7????=@@@,0(/967<999;77(33:::<<+<=:@:===.=99.9=999;;;;7@;@@;>?;:>>>@?==<=><<<@9999==9924<:89://)/4:7:7;===BAAA9A<>??A>AC<?><6;;377)7;;5<<==5=A=BBBB@@=>><@9::=:58-22<<<8<9///996:4:9:299949;:>>=>BB@?A@>><?A@?<<=@<<<57:9:<9:4:96767888/-
@ATNG8:01921:07115
GATGGTAGCGAGCGAGTGTGTATACCAGAAGATCAGGAACTCTAGAAGAATTCAGATTTTTAACACGAGAGTAAACGTAAAAAGAAGGTTTTACAAGTACTCACGTTAACAATATTGCAGCAGTACGCACACAATCGAAGCGCAGTAAGGATGGCTAGTGTAACTAGCAAGAATACCACGAAAGCAAGAAAAAAGAAGTACGCTATTAACTATTAACGTACCTGTCTCTTCCGAAACGAATGAGTACGATGAGAGAGCTCTCTCTACCATCGATGGATCTGAGTCT
+
8@A;:??=CB=:@:<555<>AAABA<?AB7<5559<8=7;;<<:9:6:=6:497;////0$0*/0/97799;>@466==C@C1;;9<:===/99<8///<>>8///)/5//,/<=9>=AAAA@?AAAAAB;;949BBB?A@@@@CCC@@8<00*0==9>/668<<<9955:83843-88>@B?BCC@A@@>?>&9723?9?==BC=?=<<@BB9>;?@BBB?BDBBBBB=@<@@@,000+0===@@AB@998B==>BBCDCD??>A@=@?:;00//589>@@;=;9
@ATNG8:01925:07119
GATGGTAGTGATACAGATCAGACACCAGAAGATCAGGAACTCTAGAAGAATTCAGATTTTTAACACGAGAGTAAACGTAAAAAGAAGGTTTTACAAGACTCACGTTAACAATATTGCAGCAGTACGCACACAATCGAAGCGCAGTAAGGATGGCTAGTGTAACTAGCAAGAATACCACGAAAGCAAGAAAAAAGAAGTACGCTATTAACTATTAACGTACCTGTCTCTTCCGAAACGAATGAGTACGTGTGCGACGTGTCTCCTACCATCGATGGATCTGAGTCT
+
CDCB?BCDBBBBBBDDCCCCCCCA@?ABBACDCC@@?@@AABBBBC?CB?B?BBBBBCBC3B?BBBACBBBABB<B>?ACBC2DB?B?BBC;CCD@CBBBCBC::9;@DCACCC?BCBBBBBBCDCFC@@@C@DDCC?BBBBBBBB?BAE@@>@DDCCCAA?ACBBCC@BB?BBB>AAAAA<BBB?AABBBB)AC@?>?>CCCBB<?<;===1818>A;;:;BABBCC@D?BBB=BBC@BDBBCCCBBBBBAAAAABBCBB>8<>>;;?@AABC=AAABBB?;;;
@ATNG8:01926:07136
GATGGTAGAGTACAGTTTAGTAGACCAGAAGATCAGGAACTCTAGAAGAATTCAGATTTTTAACACGAGAGTAAACGTAAAAAGAAGGTTTTACAAGACTCACGTTAACAATATTGCAGCAGTACGCACACATTCGAAGCGCAGTAAGGATGGCTAGTGTAACTAGCAAGAATACCACGAAAGCAAGAAAAAGAAGTACGCTATTAACTATTAACGTACCTGTCTCTTCCGAAACGAATGAGTACTATAGACTATCTGAGACTACCATCGATGGATCTGAGTCT
+
BBCC@CBBCCCBBBCCC>CCBCCCC@CCC@DCCCAA>@?AA?@?@@?BC=?=?AA=??=?,==@@ABBBABBBD;A@99998(9A=C@CCC:CBB?BAA=A??;;6;;=:6://*/;;:77;?@?AA@@@@AA<>>B;>==?A?:;8;<AAA;AAAA@@@@;@AAACC>@B?BA?;??87828==888787(7:4;;>==@?7858;>=78185;@AAB=AA@@9::4;5;>>7>BB?BBBB>?@A?AAA@???AA?@?AA>?>C<>>>AAAA<A<=;@>>:::
@ATNG8:01927:07125
GATGGTAGATATATGCACGCTCTACCAGAAGATCAGGAACTCTAGAAGAATTCAGATTTTTAACACGAGAGTAAACGTAAAAAGAAGGTTTTACAAGACTCACGTTAACAATATTGCAGCAGTACGCACACAATCGAAGCGCAGTAAGGATGGCTAGTGTAACTAGCAAGAATACCCGAAAGCAAGAAAAAGAAGTACGCTATTAACTATTAACGTACCTGTCTCTTCCGAAACGAATGAGTACACACTCTCATATGACACTACCATCGATGGATCTGAGTCT
+
;===;>CCCCCCCCCDCCCCCCCCC?BBB?CCBCBB?A@BABBBBB>BB?B@BBAAAABA2A@BBBBBBBBBBC=CABADEE1A@;@4;;;.;CC@BCCCCCC;:6;@;;8;CB=@ABBCDDCCCCCCDCBB@BCBB@BBB@CCCC@F@C@@?@CCCBCCC?CCCAAA?BB?BCBC>BBB=???;===<?.?C?BBCAABAAA3929AAA?B?CCDBB=AAAA888=B<B>A;AAA=AABAC@A<A@@@@A???@@@>A@AB>><@>BBCBB@BBBBCBBBBA
@ATNG8:01884:07147
GATGGTAGCGCATATCAGCGCAGCCCAGAAGATCAGGAACTCTAGAATAATTCAGATTTTTAACACGAGAGTAAACGTAAAAAGAAGGTTTTACAAGACTCACGTTAACAATATTGCAGCAGTACGCACACAATCGAAGCGCAGTAAGGATGGCTAGTGTAACTAGCAAGAATACCACGAAAGCAAGAAAAAAGAAGTACGCTATTAACTATTAACGTACCTGTCTCTTCCGAAACGATGAGTACGAGAGTCAGAGCAGAGCTACCATCGATTGATCTGAGTCT
+
:@<>:><<;==@@9;9CCD@@>99:0:BB=@BAAAC=@:@>94444.9@7@;??::9===$929>@==AA0//7.7///777'7;395;<:+:66.6<;;;?@=@5>89929==89>>555:77;/0////96696?8<<=BBAAB6;5;00,0A>00/996797>00*//:::::>8377(7871//0000%0/)////699::6;7;<<B=@:<8@@B<@@D;;;B@A;>>D<@00/76/33444<<:555<;3338////69(//33==7==@===<<<:3
@ATNG8:01889:07173
GATGTAGAGAGACTGTAGCGCACCCAGAAGATCAGGAACTCTAGAAGAATTCAGATTTTTAACACGAGAGTAAACGTAAAAAGAAGGTTTTACAAGACTCACGTTTAACAATATTGCAGCAGTACGCACACAATCGAAGCGCAGTAAGGATGGCTAGTGTAACTAGCAAGAATACCACGAAAGCAAGAAAAAAGAAGTACGCTATTAACTATTAACGTACCTGTCTCTTCCGAAACGAATGAGTACGATGAGAGAGCTCTCTCTACCATCGATGGATCTGAGTCT
+
BCC>CCBCBCCCCBBBCBDBDA@@=AB@?BB??@@=@?BBBBCCC?BB?B@BAA89999)9;?@BBBAAA987)8<:;;;:':?;=:???2B@A;;B@BAB@;;;,;<BB?CBA>ABBABCDCCCCCCDFCD@;;;B?CBCAAAAA=B?BAB>CCAAAFBA?BB@@@D@BB?BBB?BBCCC<?992000000%0>900//;;=:915025783=;85???;>???>=?9?788A:@?=>?777@?>?>987@BBBBB<==?<<===8=====BA<>>???>==>>
@ATNG8:01893:07178
GATGGTAGTATAGAGCTCTACATAGTACTCATTCGTTTCGGAAGAGACAGGTACGTTAATAGTTAATTAGCGTACTTCTTTTTCTTGCTTTCGTGGTATTCTTGCTAGTTACACTAGCCATCCTTACTGCGCTTCGATTGTGTGCGTAGCTGCTGCAATATTGTTAACGTGAGTCTTGTAAAACCTTCTTTTTTACGTTTAACTCTCGTGTTAAAAATCTGAATTCTTCTAGAGTTCCTGATCTTCTGGGTGCGCTACAGTCTCTCTACATCGATGGATCTGAGTCTATCACCGATGCCCATA
+
BBBB@BCBC>??>?CBA@AA>ACCBFCCDD;;5;;;;0:A<C@B;::??@<ABA@@=@<@@@?5;+/)/68/3333,38==>+=;49388(333<6:??;89033899:6@:==<=<=7===7=9;;;>>@>>;>>>>=???AA===///9999//64874,--(-(--..22288062222&2061668888%55366.6.33...3558.3333'3...3.3)2258<<:>9>9>8<>?;;=6:::D5=>>;;7==<///9676:///===<=@;>>>>>???;;;=?<=7<33---'--,
@ATNG8:01893:07181
GATGGTAGTGTCAGTGCGCGTCGTCCAGAAGATCAGGAACTCTAGAAGAATTCAGATTTTTAACACGAGAGTAAACGTAAAAAGAAGGTTTTACAAGACTCACGTTACAATATTGCAGCAGTACGCACACAATCGAAGCGCAGTAAGGATGGCTAGTGTAACTAGCAAGAATACCACGAAAGCAAGAAAAAGAAGTACGCTATTAACTATTAACGTACCTGTCTCTTCCGAAACGAATGAGTACTACTCTCAGAGACACACTACCATCGATGGATCTGAGTCT
+
5:;<8=DCABBCC@@ACGCCECCCD?BCC@CCA@@B@B@CBCCCCB?AB?B?BAA@@@@@.@=@ABBBDAD999+9?@@@AA2BB@C@DDD;CCC@CCCCCCC999:BB?CBB@BCCBBBBECCCCBBBBB@DCBB?@ABABCBB>B@CCC?ACCCCAAA?CCAAAA?BB?>>?999BBA;A@?:99899(9A>C???BCB==:>:==AA:>:=AC;;8;AA@ABB?B@BCE>DDB?BCCBCCCCABAAABBBAAABBBB????;?ADAA?C?BBBBBBBBBC
@ATNG8:01899:07174
GATGGTAGACATATCGTACTCTCTGTACTCATTCGTTTCGGAAGAGACAGGTACTTTAATAGTTAATAGCGTACTTCTTTTTCTTGCTTTCGTGGTATTCTTGCTAGTTACACTAGCCATCCTTACTGCGCTTCGATTGTGTGCGTACTGCTGCAATATTGTTAACGTGAGTCTTGTAAAACCTTCTTTTTACGTTTACTCTCGTGTTAAAAATCTGAATTCTTCTAGAGTTCCTGATCTTCTGGTGAGATATGCATGATGCTACCATCGATGGATCTGAGTCT
+
5;AB?BCCBBBCCBBBDDCCE@@@DDCABABB@DCCC=CC@D@?@ACCCC?CCBBB=B?AABH@E?BCDCCCC>E9:9995$;=?BCEE>DCAA?AAC?CBABBBEDD@BBCBCBBC@CBB@B>BBBBBBBB?CDAA?ACCBBBBBBCBBBBBBB>AAB@@@<@<@@AAAA@>>;>AACC5@6;5;>=>=/>B>>>9>@@888A@@@=AAAA/DAABB<A;::7:>>C>===C<AADB>>7::=:==>>CAAA>>?ADD???AAA<A>>=@@@:=>AAD=<=@@
@ATNG8:01904:07148
GATGGTAGGAGACACGTCGCACACGTACTCATTCGTTTCGGAAGAGACAGGTACGTTAATAGTTAATAGCGTACTTCTTTTTCTTGCTTTCGTGGTATTCTTGCTAGTTACACTAGCCATCCTTACTGCGCTTCGATTGTGTGCGTACTGCTGCAATATTTTTAACGTGAGTCTTGTAAAACCTTCTTTTTACGTTTACTCTCGTGTTAAAAATCTGAATTCTTCTAGAGTTCCTGATCTTCTGGATACACTCATGTGCACCTACCATCGATGGATCTGAGTCT
+
=>>><>B@@CCAAACCAA@CDCBCCC;;;CAA?ACCD>CC<?:@@@@@CB>AA@@@<@=AAAB?C=@?????933533333$7888=>A;@;@@<@BB?BD@A@@A9949@AABAAA?@B>;>;@AA888888<=AA:>>?9:79<<9<>><666(//////'/(/69;?<BCD;99CDD4D9986?AAB1BAAAD79999@::>@@;@A@<)<9:5@9@?CC?ABBCCBA?B?AAACBB@BBB?BBBBAAAAA998;;>A:99:6:///<;<5====@A?=>/
@ATNG8:01907:07165
GATGGTAGGCGTGTGAGAGTCTGCCCAGAAGATCAGGAACTCTAGAAGAATTCAGATTTTTAACACGAGAGTAAACGTAAAAGAAGGTTTTACAAGACTCACGTTAACAATATTGCAGCAGTACGCACACAATCGAAGCGCAGTAAGGATGGCTAGTGTAACTAGCAAGAATACCACGAAAGCAAGAAAAAAGAAGTACGCTATTAACTATTAACGTACCTGTCTCTTCCGAAACGAATGAGTACAGAGAGTACGATATGTCTACCATCGATGGATCTGAGTCT
+
@<<=:@AB?@A@DCCBBBCBBB@@@4;AD=BBDCBC@C@BBBDCCB@BB8=8=<<;@@<<+;7;;555A????>6<<7777(3><?/899(7<?9?;@A877@@<@@CC>>=>:>?A;=<??===>>;;;=8=?>?:>><<=;>>9@;<<@?BBBBBCA@>BB===C>BB?BBB@BAAAC<=><<998887#3;68:;>5588505:9@@>9>9?=<;8:>;:;ABB=A:?AC:B??<?BBDDBCAAABCCAA@@@AAAAAAB==6;;>>>>@<@BBCC;;;AA
@ATNG8:01911:07178
GATGGTAGACATATCGTACTCTCTGTACTCATTCGTTTCGGAAGAGACAGGTACGTTAATAGTTAATAGCGTACTTCTTTTTCTTGCTTTCGTGGTATTCTTGCTAGTTACACTAGCCATCCTTACTGCGCTTCGATTGTGTGCGTACTGCTGCAATATTGTTAACGTGAGTCTTGTAAAACCTTCTTTTTACGTTTACTCTCGTGTTAAAAATCTGAATTCTTCTAGAGTTCCTGATCTTCTGGGTGCGCTACAGTCTCTCTACCATCGATGGATCTGAGTCT
+
?<<C@CBBBCCCBBCBCBCCC;66>==@AA@@8;:CC=BC@D?ABBAAAA=@AAAA?B?BBBB?D?BB=>?AA:?=?@;;;+;?:@?<?3>????B??;?B>???@@@=ACC;;;AA<A>><><>>>@@<<<=AA@>;@AAA@@@=>>AA=<<<<8:;:9==1819===>=@@@:>;???2?:=9<>@>@/??@@A9>=A<<<;>;>=AAAA.9555@2:177/7799?:::>5>>>;;;4;9?@899:===>>>>=====>?;;6;;;;B==9=????=>=?>
@ATNG8:01911:07179
GATGGTAGGCACTGCGCACACATCCCAGAAGATCAGGAACTCTAGAAGAATTCAGATTTTTAACACGAGAGTAAACGTAAAAAGAAGGTTTTACAAGACTCACGTTAACAATATTGCAGCAGTACGCACACAATCGAAGCGCAGTAAGGATGGCTAGTGTAACTAGCAAGAATACCACGAAAGCAAGAAAAAGAAGTACGCTATTAACTATTAACGTACCTGTCTCTTCCGAAACGAATGAGTACATAGATATACGTATAGCTACCATCGATGGATCTGAGTCT
+
@=BB@>;94797///7<=59:>>>?8=DLABBBBA@=A=AAAB@@B?BC@C?@?@@?@@@,@?CBBDD@?>999.9=@@>>=,9>9=.:;;-;BC@IDCCLFE@?;@=AA=ABB>ABCCCBBBDCCCBBBBC?BBCC=@?AA?@AB>A?B@@?@CCDBABC?B@@@A@=AB@FDD>@@>??8;=?<<????1?@@DBBBBAA8838;>>AA=B<>>BAA>AB@@@BB?B?BBC<BAA@BBBCCCCCCBAAABAA@>>>A?@?@@@<@>>>?AA=@@@;;;?;;;
@ATNG8:01922:07147
GATGTAGGCGAGAGTGAGACGCAGTAACTCATTCGTTTCGGAATGAGACGGGTACGTTAATAGTTAATAGCGTACTTCTTTTTCTTGCTTTCGTGGTATTCTTGCTAGTTACACTAGCCATCCTTACTGCGCTTCGATTGTGTGCGTACTGCTGCAATATTGTTAACGTGAGTCTTGTAAAACCTTCTTTTTACGTTTACTCTCGTGTTAAAAATCTGAATTCTTCTAGAGTTCCTGATCTTCTGGGCAGACTCTCACACGCCTACCATCGATGGATCTGAGTCT
+
:94494;.4444A@;6:CABB@B<99.5555>;@@A@3<<+0*//////49083334058;><;6=::/0/:;<<A=CCCBB1<B8BBCB>BDEEADA@<AA5<<9<<=:BBB@AABB?ABB?B?BABCB@A@AECBA>BBEEBBABABFBBBBBB>ABA>AA=A=A?A===B@@:=<@A?1?:>:>=FEG/>>===6:89///::9><AAAA.9885=5A58868?=><;<;?;@=<<AD69:BD:A>>>;::==@@@@@@:><=8<:;;===:>>@??@@@??
@ATNG8:01924:07166
GATGGTAGTGCGTGAGAGAGAGACCCAGAAGATCAGGAACTCTAGAAGAATTCAGATTTTTAACACGAGAGTAAACGTAAAAAGAAGGTTTTACAAGACTCACGTTAACAATATTGCAGCAGTACGCACACAATCGAAGCGCAGTAAGGATGGCTAGTGTAACTAGCAAGAATACCACGAAAAGCAAGAAAAAAGAAGTACGCTATTAACTATTAACGTACCTGTCTCTTCCGAAACGAATGAGTACGAGAGAGCACACGTGTCTACCATCGATGGATCTGAGTCT
+
6BBDACCCCDECBBCBBCAA@C;;:09BC=CCCCCC?B?BBC@A@C@C@=@<000@?;;;+:8?@AA@>??BBA9?<;9:;:);A>?9@@@7@AB@B;;;BBC;;7;?BA?BBB@BBBBCCCBCEGCAAADD@DBBB?BBBBABBC?C?C@@>@BBBDCCC@CBBBBB?BB?BB@9==9:::+:??;999999%9?;>?8>BBCCC>A>;@CD7;6;>A@@=@BAABBB?B?BBB9B::698??@BBCBBAAABBBBCBBBCBDBBB?BB>>BA@<????;;;=>>
@ATNG8:01926:07142
GATGGTAGTACATGATAGACGACACCAGAAGATCAGGAACTCTAGAAGAATTCAGATTTTTAACACGAGAGTAAACGTAAAAAGAAGGTTTTACAAGACTCACGTTAACAATATTGCAGCAGTACGCACACAATCGAAGCGCAGTAAGGATGGCTAGTGTATCTAGCAAGAATACCACGAAAGCAAGAAAAAGAAGTACGCTATTAACTATTAACGTACCTGTCTCTTCCGAAACGAATGAGTACAGAGAGTACGATATGTCTACCATCGATGGATCTGAGTCT
+
5;<?:BBBB@??BBBCCDDB@AADC?CAA?AFD==9BF@CBBACCC?CB?@>?CB>@@@@,>>@BBAACCCCIK?BBBBAAA2BB?B@CCC;CBB>BBAA@@@00-0:@@<=@?:=BBBBCCCCCCCBBBBBAECCE@CDCABA:;7;@CCGADHDBBBB@A@CBBCB@BD@CCC9::AC@9@::3::::9(7D<A397BAA?B?B?@@@@4:49AAAA@CBBBBBCAE@CCC>CCC?CCBBCBBBBCCABADABBBBCB???BB?BBBBEBB>AADCBBBB>>
@ATNG8:01890:07219
GATGGTAGCTCACGTACGTCACACGTACTCATTCGTTTCGGAAGAGACAGGTACGTTAATAGTTAATAGCGTACTTCTTTTTCTTGCTTTCGTGGTATTCTTGCTAGTTACACTAGCCATCCTTACTGCGCTTCGATTGTGTGCGTACTGCTGCAATATTGTTAACGTGAGTCTTGTAAAACCTTCTTTTTACGTTTACTCTCGTGTTAAAAATCTGAATTCTTCTAGAGTTCCTGATCTTCTGGAGATACACATGATACTCTACATCGATGGATCTGAGTCT
+
:A>CABCBDDCCBBCCDCCCDBBBA@ACCDCC@CBBC?CCBD@BBDDDDD@CCCCC<@<@?AB?B?CCCCBCCCB?@@???1?B?BBBB>BCBB?BBA>AC>AABEGD?BBBBBBBB?BBB?B@B>>A@AAA<AA>>8>@:::@@??;;;??@;;6;>?;??<A=@@@AA?=>=<>8888189>;???>>+;;::9066<///<76:18887(5<=>A=B;@@8;;>=>AA=A=AB===A=A??<?AA??>>>=@B@===D@@;;;:::=:;5;???==@///
@ATNG8:01903:07214
GATGGTAGGCGTGTGAGAGTCTGCCCAGAAGATCAGGAACTCTAGAAGAATTCAGATTTTTAACACGAGAGTAAACGTAAAAGAAGGTTTTACAAGACTCACGTTAACAATATTGCAGCAGTACGCACACAATCGAAGCGCAGTAAGGATGGCTAGTGTAACTAGCAAGAATACCACGAAAAGCAAGAAAAAAGAAGTACGCTATTAACTATTAACGTACCTGTCTCTTCCGAAACGAATGAGTACCTCTCAGACGCTCGTCCTACCATCGATGGATCTGAGTCT
+
6BB=;CCC?CBBBBCBA;:;:9:;;4;CC?BBCCBB?B>A@CECDD@CC?C?BBBBCBCB3BAABBABBBC??>9<><=??5=@;>3999+:3;578<<BBBBB?B?BC@==;;><?AAB:::A@AA;:;A<A@A@<;:;=?===<>:>>C?DAAABBBB@BBBBBB@BB@BBB<?>8999+:9938:9:9:%93/2>:A=9?>8;<;=AAA=B=>88:=<?ABB=<<<@<AAA::994999:9:9>AABBB???BC?>>ABA?>=:=@CBBCC?CBBBB>:9?9
@ATNG8:01905:07208
GATGGTAGTGTCAGTGCGCGTCGTCCAGAAGATCAGGAACTCTAGAAGAATTCAGATTTTTAACACGAGAGTAAACGTAAAAAGAAGGTTTTACAAGACTCACGTTAACAATATTGCAGCAGTACGCACACAATCGAAGCGCAGTAAGGATGGCTAGTGTAACTAGCAAGAATACCACGAAGCAAGAAAAGAAGTACGCTATTAACTATTAACGTACCTGTCTCTTCCGAAACGAATGAGTACGAGAGAGCACACGTGTCTACCATCGATGGATCTGAGTTT
+
44555<=9?9995555=>996666526<<9>966;;5;5;:>998:7//+/699;<<>??+=9=<555;<====)3349444$94.56<=>2?>><@D@>@A@=<8<800+0;;:>?<<ABBBCC@@AAAAA?@BBB>A<@@@00/4=8=BB?CBBBA999:>?=;;;3778;7707<??;?7/0/>?>00000:::C@??B5847<==:>;@@CCC?995>>8849-333(3;;8=@?B@;=C>B=887733339:::<A;:5:/..3334;99555558.
@ATNG8:01907:07235
GATGGTAGTGTGTCTCTGAGAGTAGTACTCATTCGTTTCGGAAGAGACAGGTACGTTAATAGTTAATAGCGTACTTCTTTTTCTTGCTTTCGTGGTATTCTTGCTAGTTACACTAGCCATCCTTACTGCGCTTCGATTGTGTGCGTACTGCTGCAATATTGTTAACGTGAGTCTTGTAAAACCTTCTTTTTACGTTTACTCTCGTGTTAAAAATCTGAATTCTTCTAGAGTTCCTGATCTTCTGGTCTACTACACTGTACTCTACATCGATGGATCTGAGTCT
+
5<<=9>>BCBBBBBCBBBCCBBBCCECBAAAB?BBBE>CD@C@CCCBBBC?BBBBC;A=ABBB?B@BCAAACJCC>@>>?;+;B@CCCC>CCCC@BBCADD?B;;;CB@CGCCCCCC@BBB@B@CICBCAAAACDDB?CCCCCBBBBBBBCBCCG@BBC@BA>B>BBBECECBB?BAAAA9B?C>A@@@@0@CCDD=AAAAABCCBB@BJLJ5BA@AC;@<AB>AB@@@AB8;8;BBAAB7;;B>B;;;CDCCDCBCCCAA@@000@00;@@<@;;;BCA???
@ATNG8:01908:07221
GATGGTAGCAGACGTGACAGAGCGCCAGAAGATCAGGAACTCTAGAAGAATTCAGATTTTTAACACGAGAGTAAACGTAAAAAGAAGGTTTTACAAGACTCACGTTAACAATATTGCAGCAGTACGCACACAATCGAAGCGCAGTAAGGATGGCTAGTGTAACTAGCAAGAATACCACGAAAAGCAAGAAAAAGAAGTACGCTATTAACTATTAACGTACCTGTCTCTTCCGAAACGAATGAGTACAGAGAGTACGATATGTCTACCATCGATGGATCTGAGTCT
+
5A<=9BCCCCCCB@;????<CCFCC?BBC@CBBB??=@?BBCCCCC?CC>B?BBBBBBCC3C?BBCBBBCBAA@9@@;;;;;*;;592999&9@D@DBBBCCCCC9:;:C?CCC?BBBCCCBCCDCCCCCDD@CBAA?BBBBBBBBAD@C@@?AEBBBBBB?BBBBBB?CD@CBC<??::::+:==9?BCCC3BB@CBBCABBDC?B???>>:=8=>@@@=@BAABCC@C?BCD>DAA>AAABCCCCCBBBBCBB>>>BBBBBB<<9>@<<AAA<AAAAD>>>==
@ATNG8:01913:07231
GATGGTAGCACACGAGATCTCATCGTACTCATTCGTTTCGGAAGAGACAGGTACGTTAATAGTTAATAGCGTACTTCTTTTTCTTGCTTTCGTGGTATTCTTGCTAGTTACACTAGCCATCCTTACTGCGCTTCGATTGTGTGCGTACTGCTGCAATATTGTTAACGTGAGTCTTGTAAAACCTTCTTTTTACGTTTACTCTCGTGTTAAAAATCTGAATTCTTCTAGAGTTCCTGATCTTCTGGTGTCGTCTATCATGTACTACCATCGATGGATCTGAGTCT
+
5@AB>BCCCCCBBBDCDCBBDCA>CBBB@@:;2:CCC?CC@CBCCBBBBB?BCCCC?B@BBBD@D?CCCCABBBC@BBBBB3BB?BBBB=CBBB@DBB?BB?AABCAA=@?AABBBC?AAA?C?CA?A?AAA<BA??:>>??????@;;;A==8818;;;@A=@;???AAB@@@=;;;>>2>;?9;;;::+;;:;<077:///9:9@=BBBA.A<<>A;A;?@:??>>>@@<@;@@A@@@;?@E<;;;AAA>>>@@?@@@@@@AA<@@@@???;=8///;<==9
@ATNG8:01915:07208
GATGGTAGCACGAGTCACTCATATCCAGAAGATCAGGAACTCTAGAAGAATTCAGATTTTTAACACGAGAGTAAACGTAAAAGAAGGTTTTACAAGACTCACGTTAACAATATTGCAGCAGTACGCACACAATCGAAGCGCAGTAAGGATGGCTAGTGTAACTAGCTAGAATACCACGAAAGCAAGAAAAAGAAGTACGCTATTAACTATTAACGTACCTGTCTCTTCCGAAACGAATGAGTACTGCGTCTCACTCTCGCCTACCATCGATGGATCTGAGTCT
+
6CCC@BCBBCCC>CCCCCCCDBBAA?@CC@CCCCBB>BAEBAADDD@CC?B?BDCCBBBB0E?BBACCCA@9:9.9@?@@@3@?;>2:;;*:=A;@BBBBDBAA?@@CB@B@@?ADDCDDCCBCAABCCCCACCBB?BBABBBAA?BACCCAC@@ALEBB?CBBBBBCCC@BBB@BBBDK>C?@>?BBBB3BB>A??@FCDBA=B?C@@@:=8;;@@@@CDBBBCB@B@BBB=B@A=AAAABBBBCBBCBBBAAACBCBC?BAA?AAABCCE@CAAA@??ABA
@ATNG8:01922:07190
GATGGTAGAGTATCATGTGTATCTCCAGAAGATCAGGAACTCTAGAAGAATTCAGATTTTTAACACGAGAGTAAACGTAAAAAGAATGGTTTTACAAGACTCACGTTTAACAATATTGCAGCATTACGCACACAATCGAAGCGCAGTAAGGATGGCTAGTGTAACTAGCAAGAATACCACGAAAGCAAGAAAAAGAAGTACGCTATTAACTATTAACGTACCTGTACTCTTCCGAAACGTGAGTACGTGTGACGTACGTGAGCTACCATCGATGGATCTGAGTCT
+
5BDC;CCCBBBCDCDCCCCCB;;;B>@@GABBBCA@;@599BCCCD@CC?C@BBBCCCCC5C?AA@BCDBAABA8=<<<<<<,<A+//)///,/::8@@<@?@<4;;4:=BB@D@A=?CA@A;:6:???9:5996??@B?=BDCCEED>B@BEE?@@BGBBA@@?<>>00-/;47;A:AABBB:>=@<99999)93-390/9/0/;;A<::?@?B>BACA@<;00/00996?5??@18554::3333338899988777?::>@@A?BBCBBBB@CBACEDA866
@ATNG8:01923:07205
GATGGTAGCACACGAGATCTCATCGTACTCATTCGTTTCGGAAGAGACAGGTACGTTAATAGTTAATAGCGTACTTCTTTTTCTTGCTTTCGTGGTATTCTTGCTAGTTACACTAGCCATCCTTACTGCGCTTCGATTGTGTGCGTACTGCTGCAATATTGTTAACGTGAGTCTTAAAACCTTCTTTTTACGTTTACTCTCGTGTTAAAAATCTGAATTCTTCTAGAGTTCCTGATCTTCTGGTGTCGTCTATCATGTACTACCATCGATGGATCTGAGTCT
+
5CCC@CCBBBBBCBBBBCDCCCFCCCCCCCBC?CAAA=BCACACCCCCCC?CDAAB?C?BBBC?C@CCCBBBCBE?AAAAA2AC?CAAA<ADDC?DA@=??=>=?BBB?BBBCCBBB>BBB>B?BAA@>>?>7>>@C:======@AA???AA??@:==@<?B=A7:;@@@<<//)/77-6)/)/9:::,:BAAA:@;;;>@>>::18888(6>>=A;A;8818>??>>>=B:??BBBB:==B<???AA@;:;?>>>>=>@AAA;AAAA???=AAA:::@@@@
@ATNG8:01924:07193
GATGGTAGCTCTGCTCTGACTCTCGTACTCATTCGTTTCGGAAGAGACAGGTACGTTAATAGTTAATAGCTGTACTTCTTTTTTCTTGCTTTCGTGGTATTTCTTGCTAGTTACACTAGCTATCCTTACTGCGCTTCGATTGTGTGCGTACTGCTGCAATATTGTTAACGTGAGTCTTGTAAAACCTTCTTTTTACGTTTACTCTCGTGTTAAAAATCTGAATTCTTCTAGAGTTCCTGATCTTCTGGTGTCTGATCTGTATCACTACCATCGATGGATCTGAGTCT
+
6DBB@CDBB?;@BBCBBBCCBBAA@@ACBB=A>@ACD;9;9:=A@A@=?A<@@A;<7@4>;<@;B>A=?966@;;;7544499#9;8<=BC=@659:?949)9>.44:><=:=><;;;A@A>994:4;BABBBBB@BCBC@HEBBAA:::ABEBBBAD:=9:38><@>ABBBBA?>;766>@G2@:>755555$9@@@@<A;@<<<:959299::':<<:5967;>?BBBBA?@?A?AA@CCC?BBC@<;;BEBBBBBBBBBC;;;;;69:AACCC?AA@@@AAABC
@ATNG8:01881:07268
GATGGTAGCTCTCTCTGACTCTCGTACTCATTCGTTTCGGAAGAGACAGGTACGTTAATAGTTAATAGCGTACTTCTTTTTCTTGCTTTCGTGGTATTCTTGCTAGTTACACTAGCCATCCTTACTGCGCTTCGATTGTGTGCGTACTGCTGCAATATTGTTAACGTGAGTCTTGTAAAACCTTCTTTTTACGTTTACTCTCGTGTTAAAAATCTGAATTCTTCTAGAGTTCCTGATCTTCTGGTGAGATATGCAGATGCTACCATCGATGGATCTGAGTCT
+
6==DAGCCB@<ADCCCCCCCCCEDCBBBCCDAECBD>CC?C?::;BBDDACCBCB@BABBBB@C@AAABB??:B9BBCCC3BA;@<<<8?AAB?BCD?BC799BEFK?BBAA@BBC>A@??@:AAAAA=??=AA@@<@@???A@@@<<<AA@@@7:::6:A<A;?@????@A@<>>AAA6@<@;??DDD/>>;<@6<76///99:==BDHD/@998A>E<>?<?@@@@@@=B<AA???A:>>A=>>>A?@?A:::@@::::??<A?99=//,/;;;@?@?AA
@ATNG8:01885:07289
GATGGTAGATATATGCACGCTCTACCAGAAGATCAGGAACTCTAGAAGAATTCAGATTCTTAACACGAGAGTAAACGTAAAAAGAAGGTTTTACAAGACTCACGTTAACAATATTGCAGCAGTACGCACACAATCGAAGCGCAGTAAGGATGGCTAGTGTAACTAGCAAGAATACCACGAAAGCAAGAAAAAAGAAGTACGCTATTAACTATTAACGTACCTGTCTCTTCCGAAACGAATGAGTACGTGTGACGTACGTGAGCTACCATCGATGGATCTGAGTCT
+
<CCC@CBBBCCCBBBCEEDDD@@BC@D@@>@CCCCC@B@BCCBAAA=@A>A@DBBBC?BB?C?AAABBBBBBB@:???@?@@2@B?B=AAA9AAD@C@A?CCBBB>B>@@<@BB?BBBBAABBCCBBCCCCC>CDCC?BBCCCCAA?B?CCB@BECCBBCC?CBECBB?BB>AAB=??BBA=><<8999999%9>;=:4:B@BBB@B?;;FE?B?B?CBB@BC@@AAA>@@BCE?DDD?BBABCCCBBBBBCCCCCBBADBAAA9959?>>CCD?AABBCBB>>>
@ATNG8:01887:07274
GATGGTAGTATATCGCGTCGCTATCCAGAAGATCAGGAACTCTAGAAGAATTCAGATTTTTAACACGAGAGTAAACGTAAAAAGAAGGTTTTACAAGACTCACGTTAACAATATTGCAGCAGTACGCACACAATCGAAGCGCAGTAAGGATGGCTAGTGTAACTAGCAAGAATACCACGAAAGCAAGAAAAAGAAGTACGCTATTAACTATTAACGTACCTGTCTCTTCCGAAACGAATGAGTACACACTCTCATATGACACTACCATCGATGGATCTGAGTCT
+
6CCC@ABBCECCB@AACCDCCECBD?CAB?CCCB9::;@CCDBBBB@BD@C@@@?>@???,@?ABD;<;DC@??9?>?@@@@0@C=@<@@@7ABC?CBCCBBCDG>B@BB@BCE?BABABCCCDFCBBBDCC@BBBC=BACCCC@@>C@ECB?BCCDCCBB>CCAAAA?BC@BBB?BCCCF=BBB?BCCCB3CB?BBBBBBBBB>B?>??@<@<?BCCC@CB@@@BB@C>AAB>BBB?BBCCCBBBBCCCCCA@ABBCBBAAACC?BBBDBCC?CABABAAABC
@ATNG8:01893:07281
GATGGTAGGCACTGCGCACACATCCCAGAAGATCAGGAACTCTAGAAGAATTCAGATTTTTAACACGAGAGTAAACGTAAAAAGAAGGTTTTACAAGACTCACGTTAACAATATTGCAGCAGTACGCACACAATCGAAGCGCAGTAAGGATGGCTAGTGTAACTAGCAAGAATACCACGAAAGCAAGAAAAAGAAGTACGCTATTAACTATTAACGTACCTGTCTCTTCCGAAACGAATGAGTACTATAGACTATCTGAGACTACCATCGATGGATCTGAGTCT
+
555=:<<<;?@;=@:66?=@BCBAA<;9;=A=@@99169@@>@@@@;94.4399:;>>>>+<7<::?@>>A??=6=?;:999':9;<2555&5<>7;;6659;9?59.9=8<=C659>>>=;@@999@999?;;;::?@A?BA@>?<>=@9929>99:=8834<?99<289333343337;.773,3<<<=+::58889;555=3815222/54;255<7<4333882878880733,39;=><<787?=?>755>;998:8889488::<37/373333339;
@ATNG8:01896:07258
GATGGTAGTATATCGCGTCGCTATCCAGAAGATCAGGAACTCTAGAAGAATTCAGATTTTTAACACGAGAGTTAAACGTAAAAAGAAGGTTTTACAAGACTCACGTTAACAATATTGCAGCAGTACGCACACAATCGAAGCGCAGTAAGGATGGCTAGTGTAACTAGCAAGAATACCACGAAAGCAAGAAAAAAGAAGTACGCTATTAACTATTAACGTACCTGTCTCTTCCGAAACGAATGAGTACTATAGACTATCTGAGACTACCATCGATGGATCTGAGTCT
+
4BAA8BBBB=B@@AAA@AABBBBBCADC=9;;;<;;6;=@@>CBBB>;0+0+000;8::<+?6?@<::9>50*0;3=00////$/:3:)555&5996;@>CCC=BC?B?BA>A;;69?@9:9BCAABCBBBDE@BBBB@CCCCA:999@<@AB?BCBBBB;:6:@@???=@@;<=<8==;;;3777/7;<<<<&<?8=>@@@AA==8=8=>AA<>;?@B;;6;;;??AB@D?CCB=:::=?CCCFBBBAAABBA???C@?@AAABBB?B???AAA?BBDCDBBBBB
@ATNG8:01898:07289
GATGGTAGAGAGACTGTAGCGCACCCAGAAGATCAGGAACTCTAGAAGAATTCAGTTTTTTAACACGAGAGTAAACGTAAAAAGAAGGTTTTACAAGACTCACGTTAACAATATTGCAGCAGTACGCACACAATCGAAGCGCAGTAAGGATGGCTAGTGTAACTAGCAAGAATACCACGAAAGCAAGAAAAAGAAGTACGCTATTAACTATTAACGTACCTGTCTCTTCCGAAACGAATGAGTACGATGAGATCTCGTGTGCTACCATCGATGGATCTGAGTCT
+
CC>>9BCCDEFEA;=:A@@FDEBBB=BCB?B@@@BB?B?BAA@@@CABB?B?BBBCBBBB)B?BBA@@@A@@AA<AB?@A@@0@A>A@CCC;BAA=@BAABDDCD@DADC?C@@>ACDCCCCCCGCCCCCCB?BBAA=A@AABBAA=B@AA@>@BCCBAAD@BABB@?;??;<?=<>>>BC>BBB@BBBBC3BB@BBBBBC???;;6;???=A=;;@CF@CCBBBCC@C>ABC>DCC@CBAAAABBBBBBBBBCD999A;;;=;;5;>>AB8:8:BA@ABBA??
@ATNG8:01903:07247
GATGTGTCAGTGCGCGTCGTCCAGAAGATCAGGAACTCTAGAAGAATTCAGATTTTTAACACGAGAGTAAACGTAAAAAGAAGGTTTTACAAGACTCACGTTAACAATATTGCAGCAGTACGCACACAATCGAAGCGCAGTAAGGATGGCTAGTGTAACTAGCAAGAATACCACGAAAGCAAGAAAAAGAAGTAGCGCTATTAACTATTAACGTACCTGTCTCTTCCCGAAAACGAATGAGTACGTGTGACGTACGTGAGCTACCATCGATGGATCTGAGTCT
+
5:455?:99:55555;955596;5515;;99>0506=;;:55048285::>??>??+:59:4444:8333(399<>>A+=<7<7:::+8882444:9::33-3-33-3786;<888==888<877733,28=98==<AAA??<A39776;8<=8<;=74447;=6:::=;?9<<777)37839:=<=+86169///66633,317555/527855526655555+22'2222&2374<=>:9666///688:==;:??;733::4:77/=>>6=//.3222..
@ATNG8:01903:07270
GATTAGTGTGTCTCTGAGAGTAGTACTCATTCGTTTCGGAAGAGACAGGTACGTTAATAGTTAATAGCGTACTTCTTTTTCTTGCTTTCGTGGTATTCTTGCTAGTTACACTAGCCATCCTTACTGCGCTTCGATTGTGTGCGTACTGCTGCAATATTGTTAACGTGAGTCTTGTAAAACCTTCTTTTTACGTTTACTCTCGTGTTAAAAATCTGAATTCTTCTAGAGTTCCTGATCTTCTGGGTCTCTCTCTCACGCACTACCATCGATGGATCTGAGTCT
+
C>>:CFAA@CCCCCCDECCCCDCBBCCCBB?BBBB>BD@C@BCBBBBB@CCCCC?C?CFCC@C@DCBBBCCCC=;;:::*;C?BCBD?CCCD<;;C?BB>CBABBBACCCCCCCC@CCC@C@DEEDCECC@CCCC?CCCCCCCCC@@@BBBAA?ABB?CD@C@BBBCDCBCB>@;;;;.;@D>BBCGC3CAABB=A@CCCBB;;;5;;;;*;BBCHAGADC?BBDDECC?C@CBBCBCACCCC>CHCCCBBBCCBBCCCBAAA=@@@BBCC@BBBCBBBB?@
@ATNG8:01904:07278
GATGGTAGTATCTGTCTACGAGAGCCAGAAGATCAGGAACTCTAGAAGAATTCAGATTTTTAACATCGAGAGTAAACGTAAAAAGAAGGTTTTACAAGACTCACGTTAACAATATTGCAGCAGTACGCACACAATCGAAGCGCAGTAAGGATGGCTAGTGTAACTAGCAAGAATACCACGAAAAGCAAGAAAAAAGAAGTACGCTATTAACTATTAACGTACCTGTCTCTTCCGAAACGAATGAGTACACATCGTCGTGTCGTGCTACCATCGATGGATCTGAGTCT
+
88//)/99//////555<<>>@@@@:>>?8@@9;:A;@9=@<88558??7?988373<==)=;<73399///888(///////$/3,3,3;;.98827933386--(-(-926-.*.866<?=>>><BABABB@AB@@=@@@@AAAB?B;<00+0<<<>=CE<??BBAA>AC@@?@@DA@A@?2?>>9=<=<=<'>A?BBBBBB>>A7;7:<DD7;7;D;;;=@BABCAB=A9=?@:??C?:99BBBBBBABC???@@?=>??777BB>BBBBB@@<AB>>>BBBBB
@ATNG8:01907:07279
GATGGTAGTATATCGCGTCGCTATCCAGAAGATCAGGAACTCTAGAAGAATTCAGATTTTTAACACGAGAGTAAACGTAAAAAGAAGGTTTTACAAGACTCACGTTAACAATATTGCAGCAGTACGCACACAATCGAAGCGCAGTAAGGATGGCTAGTGTAACTAGCAAGAATACCACGAAAGCAAGAAAAAGAAGTACGCTATTAACTATTAACGTACCTGTCTCTTCCGAAACGAATGAGTACACATCGTCGTGTCGTGCTACCATCGATGGATCTGAGTCT
+
@DBB?BCAABB@@ACDCCCBCBBBB@BCD@BCDD:::;?BBB;;:B@A@>A=@@BBAEEE1A>ACBBBBBAAAA;@@?@@@@,;;6:=CCC;BBC@DDBBACCCC@B@CCACDE@CCAABCDCDCCCDBAA@=;;;@<?@@@@@BA>A>A<;6;BAABBCB?BCBCCC@AA>ABA<@@??=5;<<9:9::9.9B?BECBABAAA<?<>==A1818=A;;8;AABAABAE>ABD<???>@@@ABBBBACCBBBBCCCBAAA?????:??BCBBC?DBBB???BBC
@ATNG8:01908:07252
GATGGTAGGAGACACGTCGCACACGTACTCATTCGTTTCGGAAGAGACAGGTACGTTAATAGTTAATAGCGTACTTCTTTTTCTTGCTTTCGTGGTATTCTTGCTAGTTACACTAGCCATCCTTACTGCGCTTCGATTGTGTGCGTACTGCTGCAATATTGTTAACGTGAGTCTTGTAAAACCTTCTTTTTACGTTTACTCTCGTGTTAAAAATCTGAATTCTTCTAGAGTTCCTTGATCTTCGGTGTCTGATCTGTATCACTACCATCGATGGATCTGAGTCT
+
AB?A?BCC@CCCCCCBCBDCCCCCCCBBBBAA?AAAD?DCBC@AAACDDD@BCB;::;@CCCC@C?BBBBC???C@CBBBB3BC?BBBB>BBBB>BBC?A?599?@@C@BBBBBB>><?A>:><ABBCAA;;7;ABB<===A@@@???AAAA@@@7;;=:=D;?7;;A???BAA;???DD5B<A:==>>=/<===>4<9==<>??A@5;:;9(5999>9>4:86:A@@@::8:=D;@>===7::<A@@@@???;;888B??@@@@=@AAA;;;:=>>>>??===
@ATNG8:01908:07271
GATGGTAGCTCACGTACGTCACACGTACTCATTCGTTTCGGAAGAGACAGGTACGTTAATAGTTAATAGCGTACTTCTTTTTCTTGCTTTCGTGGTATTCTTGCTAGTTACACTAGCCATCCTTACTGCGCTTCGATTGTGTGCGTACTGCTGCAATATTGTTAACGTGAGTCTTGTAAAACCTTCTTTTTACGTTTACTCTCGTGTTAAAAATCTGAATTCTTCTAGAGTTCCTGATCTTCTGGACGACGCGCACTGACACTACCATCGATGGATCTGAGTCT
+
6<CC@DCDEBCBBBBCAAABBCCDBBBECC@@>ACCC=BD@D?BAAADCD@CCCAA?B?CBBA@C?BAA?@ACCC?CBBBB2BA?BCCC=BAAA?CCB>>>=?@BBCC@CCA?@@AC>BAA<A>CAAAA===;AAAA9@>>>>?>>@A@@AA>>==@@@;@@<@=>>>AAAAAA=?>>>>5>:>::::::+;>999)//6///>96:5;9:9+5@A@D;D=;;7;??D>>>;?<@???BB:>>A=??676@@@ED:::A@@>>>>:>;<;AAD<A>>=>>>=@?
@ATNG8:01910:07248
GATGGTAGGTGCACATGAGTGTATCCAGAAGATCAGGAACTCTAGAAGAATTCAGATTTTTAACACGAGAGTAAACGTTAAAAGAAGGTTTTACAAGACTCACGTTAACAATATTGCAGCAGTACGCACACAATCGAAGCGCAGTAAGGATGGCTAGTGTAACTAGCAAGAATACCACGAAGCAAGAAAAAGAAGTACGCTATTAACTATTAACGTACCTGTCTCTTCCGAAACGATGAGTACGATGAGAGAGCTCTCTCTACATCGATGGATCTGAGTCT
+
:;89499:5:=CA@@B@BAA:;;997:<<5::::88-4.4:4456=:=@:=5::444::<)<:>>?<<>:..--(---(---&-:4:6<::+555.55544<=::7:7::5544299=565==<<@<<<6669>>9605<<@@@?>:?=:968:::49440)/:0//;4//+433598892779333737$7;<7<8888=??9;8;:76.5;99BA@<@BB@@?@<@9=>=5=00//77;;<=B?8=B@@@474=:9?AA9:0@000;6,/6A;;9=??<
@ATNG8:01915:07262
GATGGTAGCGCACACATAGATACAGTACTCATTCGTTTCGGAAGAGACAGGTACGTTAATAGTTAATAGCGTACTTCTTTTTCTTGCTTTCGTGGTATTCTTGCTAGTTACACTAGCCATCCTTACTGCGCTTCGATTGTGTGCGTACTTCTGCAATATTGTTAACGTGAGTCTTGTAAAACCTTCTTTTTTTACGTTTACTCTCGTGTTAAAAAATCTGAATTCTTCTAGAGTTTCCTGATCTTCTGGCTCTCGTAGACAGATACTACCATCGATGGATCTGAGTCT
+
BBC=<CBCBDCBBCCCECCCCFDBBBEECCBB?BCCE>DI?C@BBBBCAA7@?BCCACACBBB@B@BBCDCCBBC<;;;;;*;B=A>@?:>=?@:?;@=@C@BCBCCDFCCCCICBC@BEC@C?BBBJBBBCADDBB?CCBBBCDEFCC@B@@@C@DBD?::8:?ABBBBCCCB>B;;;;.;=@=;;;;;;;#;B@@@=ACBBBBDCEE5;;;;;%:<<BE;949>8=BCBCADE?C?CCBCAA?ABC@B@@ACCAABCIHCCCCCCCC@CBCBCCC?BADDDBBBAA
@ATNG8:01916:07262
GATGGTAGTGATACAGATCAGACACCAGAAGATCAGGAACTCTAGAAGAATTCAGATTTTTAACACGAGAGTAAACGTAAAAAGAAGGTTTTACAAGACTCACGTTAACAATATTGCAGCAGTACGCACACAATCGAAGCGCAGTAAGGATGGCTAGTGTAACTAGCAAGAATACCACGAAAGCAAGAAAAAGAAGTACGCTATTAACTATTAACGTACCTGTCTCTTCCGAAACGAATGAGTACTATGTAGAGCTCTATACTACCATCGATGGATCTGAGTCT
+
5ACB@B@AACBBDBCCCBCBCCCBB@BCC@CBBA9;7;<AABBDCA?AB@B@???A@??A+?7BBBBBCCCBBB;A@;;;;;*;<594949&5<<9=@<<BCBBC@D@CC?CCD?BBBBCCBBBBBCCBBCC@CC998;BBAAA@@=@?B@@?BDDCCBCC?BACCBB@??=@AA;??BFE=BAB?BCDDD3BA@BBBBBBCFD>A>AADB3838>BAB?BCAAACC?B@BBB>BCCABBBCBBBCD@@@CDCBBAAA??<?@7636?@@BAC@D@?????ABB
@ATNG8:01922:07247
GATGGTAGGCACTGCGCACACATCCCAGAAGATCAGGAACTCTAGAAGAATTCAGATTTTTAACACGAGAGTAAACGTAAAAAGAAGGTTTTACAAGACTCACGTTAACAATATTGCAGCAGTACGCACACAATCGAAGCGCAGTAAGGATGGCTAGTGTAACTAGCAAGAATACCACGAAAGCAAGAAAAAAGAAGTACGCTATTAACTATTAACGTACCTGTCTCTTCCGAAACGAATGAGTACTACTCTCAGAGACACACTACCATCGATGGATCTGAGTCT
+
CCCC?BBG?BA:;;9BCFCCDCCCC?CCC?CCCDAB?B@CCCBBBD@CC@C@BBBBACDD3C>AABBCBCC?>>7>@@BBCB2;;59.9::&9BB?CCCBDEEBB?B@CD@BBC?BBAABCCCCCCCAAACC?CBBB<??BBBBAB>B?C?@>@CCCCCCA=BAAABB?CC@AAB>?>:99,8>>;999:9:%:>?B?<?CBBBA<A:=<AA4;5;=A@@=@CBBBBB?B?BBB>BDD@DADBDBBA@AABBBBBBBBCAAABB?A=AAA???C?BBBBB???BB
@ATNG8:01922:07284
GATGGTAGCTCGCTGATGATATCTCCAGAAGATCAGGAACTCTAGAAGAATTCAGATTTTTAACACGAGAGTAAACGTAAAAAGAAGGTTTTACAAGACTCACGTTAACAATATTGCAGCAGTACGCACACAATCGAAGCGCAGTAAGGATGGCTAGTGTAACTAGCAAGAATACCACGAAGCAAGAAAAAGAAGTACGCTATTAACTATTAACGTACCTGTCTCTTCCGAAACGAATGAGTACGTGTGACGTACGTGAGCTACCATCGATGGATCTGAGTCT
+
8444.44@@;56BABBBBBCG=;;A?BBC?BAC;;9:>:>?B::5@:>;9<899773888'8277898898333(38<AD@@+;?:9.55509@C?BCABACBBB@B?AA>ABA>BCCCCGBBBAAADCCBB?BBBB@B@@@BB;:8;?AAB?B@@@A@@@@CBBBAA=AA?AA@?A@:939<<8>BCDC3CCAAAABBBCB@;?389=>:=9==@@@=@CBBAAA?A=??C=CAA?A???BBBAAA?@@CCBBBBBBA@@A:94:?>=?>?9>???@AABBB
@ATNG8:01923:07240
GATGGTAGACATATCGTACTCTCTGTACTCATTCGTTTCGGAAGAGACAGGTACGTTAATAGTTAATAGCGTACTTCTTTTTCTTGCTTTCGTGGTATTCTTGCTATTTACACTAGCCATCCTTACTGCGCTTCGATTGTGTGCGTACTGCTGCAATATTGTTAACGTGAGTCTTGTAAAACCTTCTTTTTACGTTTACTCTCGTGTTAAAAAATCTGAATTCTTCTAGAGTTCCTGATCTTCTGGGCTGCGCTGATATGCGCTACCATCGATGGATCTGAGTCT
+
6<CC@CCCCCCBBB::;FECGBCCCDBBBD@@=@BBB=BB@B@CCBBBBC@CCCCC?A?AAAB?A?BBBBAAA<B=BBBBC1CB?C?>?:????@BBC@CC?C@AACC=BBBAA=??<;<;=A<@?@@??>D=D??@9==>>>@>;>A>>>??>>::;;;?A=@;@AAAAB@@@7;;BBD;D=D:=>DDD.;;>>A6====??<:<<188888%8::>:<=:>A<@@@@A@@<?<?@???@<<;==4=///====@>>>==??;;;<@@@?BAA<A@@@@?@@??
@ATNG8:01878:07337
GATGGTAGTACATGATAGACGACACCAGAAGATCAGGAACTCTAGAAGAATTCAGATTTTTAACACGAGAGTAAACGTAAAAGAAGGTTTACAAGACTCACGTTAACAATATTGCAGCAGTACGCTCACAATCGAAGCGCAGTAAGGATGGCTAGTGTAACTAGCAAGAATACCACGAAAGCAAGAAAAAGAAGTACGCTATTAACTATTAACGTACCTGTCTCTTCCGAAACGAATGAGTACGATGAGAGAGCTCTCTCTACCATCGATGGATCTGAGTCT
+
::>=:>C@?;;;AB@AA@@@BBBBB@CCDBCCBB;:2925==<<@D>A@?B=?>>;:999$54=>;A;=C<<;;,:=9999*4C<C.;9,5=?9=;99@@?@@9@9>@<@A@?BBB@AADEAA@BCCCDDACBAA?CBCCCCDC@B>A@A;ABABA@BA>@@@BBD@BB?@@@?DA???9?<=<=????1?D@EA@ADCCCC?C>AABB?A?BBCCDADCBBBFD@C@BBB<BBB@CCB@@???A??????AAB??@@A@@00*00/7<;;5:0//989?@>
@ATNG8:01888:07311
GATGGTAGTGTCATATGAGAGTGTGTACTCATTCGTTTCGGAAGAGACAGGTACGTTAATAGTTAATAGCGTACTTCTTTTTCCTGCTTTCGTGGTATTCTTGCTAGTTACACTAGCCATCCTTACTGCGCTTCGATTGTGTGCGTACTGCTGCAATATTGTTAACGTGAGTCTTGTAAAACCTTCTTTTTACGTTTACTCTCGTGTTAAAAATCTGAATTCTTCTAGAGTTCCTGATCTTCTGGGTGTATCAGCGAGTATCTACCATCGATGGATCTGAGTCT
+
5CCC@CCCCDBBBBBBDDCCBDDCCCBBBCBB?BA@A=AA>B@BBBCCCDADCCBC@C?B@@@<B?BCDFKHBBA;;;;;;*;@CCBBB<BAAA>BCC>CB9;;;CCC@CCCCCECIAGCC@C@CCCCCCBC?CCCF?BBCCCCBBBCCCFBBBCAB@@?@C?C@BBBBBCBBB@CBBBB;C@C@CCCCC5BCBAA<BCABBBBBBB;A@AA0CCCEC@C@CCADDCCCBB@B@DECCBB>AACB=BBCCCCCCBBBCBA=@A00-0B><BBB@BDCCCBBB@@
@ATNG8:01888:07332
GATGGTAGCTATACGTATATCTATGTACTCATTCGTTTCGGAAGAGACAGGTACGTTAATAGTTAATAGCGTACTTCTTTTTCTTGCTTTCGTGGTATTCTTGCTAGTTACACTAGCCATCCTTACTGCGCTTCGATTGTGTGCGTACTGCTGCAATATTGTTAACGTGAGTCTTGTAAAACCTTCTTTTTACGTTTTACTCTCGTGTTAAAAATCTGAATTCTTCTAGAGTTCCTGATCTTCTGGACAGAGTGTGCAGATACTACCATCGATGGATCTGAGTCT
+
===B?BBDCB=BBCCBBBCDECCCDCBBCCCC@EECC>CC@C@CBBBBBB?BCCCB?B@GDBB<@<@@@@@ABBC@BACBC1CD?A@AC=CCCC?@AA@BB=@?AAAA?BBBBBBBB?BBB?B?DAAAA@??;?@AA<@?>>AA@@?AA>>>??B<@><4<<8=;>>>>>;<;C=F@@@@6@=A:====<*<=8888)868876<://(/988(5388@;D8>=5;=<<>>A=A=?AAB@@:===:>??BB???B@@===;;;>8838BAAA?@<@>>=?==;;;
@ATNG8:01892:07334
GATTAGTGTGTCTCTGAGAGTAGTACTCATTCGTTTCGGAAGAGACAGGTACGTTAATAGTTAATAGCGTACTTCTTTTTCTTGCTTTCGTGGTATTCTTGCTAGTTACACTAGCCATCCTTACTGCGCTTCGATTGTGTGCGTACTGCTGCAATATTGTTAACGTGAGTCTTGTAAAACCTTCTTTTTACGTTTACTCTCGTGTTAAAAATCTGAATTCTTCTAGAGTTCCTGATCTTCTGGGTGTATCAGCGAGTATCTACATCGATGGATCTGAGTCT
+
BAB9BAAABCCEDFAABCCCCBCCCCCBCBA@@?D>BC?A@ECBBBCD@BBCFHAH<;<CC?A?BCCCCA?>A7599:;*5@8BCCC>CBBB?BADADD;;;CBBCICDCBBBAB?@BC?C@GBCBCCCFAGCBB@BCCBBBAA@C@A@;<;C?;;;7;B?B=BB@A@@@==995555&55:5:<<=@1@@@@@796@@<<@@<<=<=AB0>>@;:9;@BB?BBAAA@@=@@FCCCEEABCCC>DCCCGECBBBCCBCAAA000000BCB?BA@@BAA@@?
@ATNG8:01893:07301
GATGGTAGCAGACGTGACAGAGCGCCAGAAGATCAGGAACTCTAGAAGAATTCAGATTTTTTAACACGAGAGTAAAACGTAAAAAAGAAGGTTTTTACAAGACTCACGTTAACAATATTGCAGCAGTACGCACACAATCGAAAGCGCAGTAAGGATGGCTAGTGTAACTAGCAAGAATACCACGAAAAGCAAGAAAAAAGAAGTACGCTATTAACTATTAAACGTACCTGTCTCTTCCGAAAACGAATGAGTACGATGAGAGAGCTCTCTCTACCATCGATGGATCTGAGTCT
+
AA@?<;@@BBCCCA;@EDCCCCDBB?AAC?CCBBA@<@<@AAAB::69<8<=A?@@?BBC=&=8=<<887;;7337&77;;:994#45.5.5555$5:<8>??<;@<AB@C@CC@B;;7;A;:;BBBCCCBBCDBA=A?:::0;>??BBAA=A>A;;49@?9;:@?<?CC@@A??><=D;6873737&3773:BBCBC(777@@::@?8792845:;;167,6;@BD?@@@B@>>8=89999-9@A<@ABBBCCCB:9:BBBABE>>>A?>>8818888AHD<=>>??>>>AA
@ATNG8:01895:07296
GATGGTAGCACGAGTCACTCATATCCAGAAGATCAGGAACTCTAGAAGAATTCAGATTTTTAACACGAGAGTAAACGTAAAAAGAAGGTTTTACAAGACTCACGTTAACTATATTGCAGCAGTACGCACACAATCGAAGCGCAGTAAGGATGGCTAGTGTAACTAGCAAGAATACCACGAAAGCAAGAAAAAAGAAGTACGCTATTAACTATTAACGTACCTGTCTCTTCCGAAACGAATGAGTACAGAGAGTACGATATGTCTACCATCGATGGATCTGAGTCT
+
5;CC@CCBA@?;;=@BBBBCCCCBBACCD@CCCCBB@CACCCBBBC@DC?B?BCA@@CDD3D?ABBBCB@@999/99<9444$4<8<5;;;0;AA>BAABABB@@?@@BBCBBC@CCCCCCDBBBBBCBBBB?CCBB?BBCCCBBB=B@AAA@CAAABBBB?BBCCCD@>?>@??:?>==<4999489::::&7976///=9@@B<B=AAAB7;6;>B@@=@BBBBBC@C?BBC>CBB=??AABCCCBBBBBBBBBCCDCCBBBBB>BBB@B?A9B=>=A999::
@ATNG8:01895:07315
GATGGTAGTGTCAGTGCGCGTCGTCCAGAAGATCAGGAACTCTAGAAGAATTCAGATTTTTAACACGAGAGTAAACGTAAAAAGAAGGTTTTACAAGACTCACGTTAACAATATTGCAGCAGTACGCACACAATCGAAGCGCAGTAAGGATGGCTAGTGTAACTAGCAAGAATACCACGAAAAGCAAGAAAAAAGGAGTACGCTATTAACTATTAACGTACCTGTCTCTTCCGAAACGAATGAGTACGAGAGAGCACACGTGTCTACCATCGATGGATCTGAGTCT
+
/8@A<;ABBBDCCCCCAAAB@B@@B=@BGACCFC@@?@@CBABB@@=AB@D@CBB?????1??CCBBB???BCC9@@;;;;;*;@<><@>>7@A@=@ABA=B@;;5:;@?=A;;7;BDBCCCCCCCCCCCCB?BBBB?BAAACC??;A?A@@=@CCABABB@CBEAAB@BB@BBA8<<8999+9=>;:99999%9;?@@AABC@?A7:68=>:5857:A@@<@@;;:::@D>AAB>BBB?>@?BBBCBAAAAA???????@@EBBCF@>>===?>:;;;@???BB?
@ATNG8:01896:07309
GATGGTAGCACGACACGACGATGTGTACTCATTCGTTTCGGAAGAGACAGGTACGTTAATAGTTAATAGCGTACTTCTTTTTCTTGCTTTCGTGGTATTCTTGCTAGTTACACTAGCCATCCTTACTGCGCTTCGATTGTTGCGTACTGCTGCAATATTGTTAACGTGAGTCTTGTAAAACCTTCTTTTTACGTTTACTCTTCGTGTTTAAAAAATCTGAATTCTTACTAGAGTTCCTGATCTTCTGGACGACGCGCACTGACACTACCATCGATGGATCTGAGTCT
+
5;DE@CCCCAB@;;BBCCC;66BBCBAA@B@@<@BAA:BB>B>ABBABBB?AB@@?<?<@@BB@C?BDA@@??;=6;<=;='99<@CCC>B???>AAC?BB?A==?9949BCABB??<?BB?B@B@@>>>>==CAAA<>>;>A;:<CBBBBBAA=ABC<@A<><:@@@AAB@@8=6676-6)/)/3=;=,999==,//5//(.9=777.68989&9///7+.)2=-259<:9..).)..5755.2776<<9558/..7...;;99;7>;?888>>?;?@>>======
@ATNG8:01897:07325
GATGGTAGTATCTGCACACTCTGTCCAGAAGATCAGGAACTCTAGAAGAATTCAGATTTTTAACACGAGAGTAAACGTAAAAAGAAGGTTTTACAAGACTCACGTTAACAATATTGCAGCAGTACGCACACAATCGAAGCGCAGTAAGGATGGCTAGTGTAACTAGCAAGAATACCACGAAAGCAAGAAAAAGAAGTACGCTATTAACTATTAACGTACCTGTCTCTTCCGAAACGAATGAGTACTGTATCTATGTGTGCGCTACCATCGATGGATCTGAGTCT
+
5:AA?DCCCCBBBCCCCCCCCCCCB@CBB@CCDDBB?B@CBBCCCD@BC@B?A??99999)9<ACCBBBBB987)7>9:::;*;B<?5;;;-;FD@DBBBBBBCC?B?AB?BCC?CCCDBBBCCCCECAAAD@CCCC?BABBDCBB?B?B@A>ACCCCBBB@CCCBBB@AA>ABA<@@???8????BDDCC2CC?CAAACBBBB8;7;==>5;5;<AAA@CCBBBBB?B?BBD=BBB?BBBCCCCCABBBDA>>>CBBBBBBB>>>:@AAAAC@D@??BBBBBA
@ATNG8:01902:07332
GATGTAGGACGAGCGTCTGAGAGGTACTCATTCGTTTCGGAAGAGACAGGTACGTTAATAGTTAATAGCGTACTTCTTTTTCTTGCTTTCGTGGTATTCTTGCTAGTTACACTAGCCATCCTTACTGCGCTTCGATTGTGTGCGTACTGCTGCAATATTGTTAACGTGAGTCTTGTAAAACCTTCTTTTTACGTTTACTCTCGTGTTAAAAATCTGAATTCTTCTAGAGTTCCTGATCTTCTGGGCTGCGCTGATATGCGCTACCATCGATGGATCTGAGTCT
+
//////0)///49;;9::@?@AB?BDCBB;;9;AAB=CC@C@CBBBDBC?CCCCDAC?BBBD?D@BBAAACCCD@CCCCC0;;5;@@A;BABB7;9@=@B99;BCBC@BBDCCDCC@BBHAC?CCBAAAAD@BBFE?ABCBBFCCC;;;BBBBC@CDD?@@=@?AABCBBBBH@CBDCC:C@C?BBCFC2BC;;;09:;;:9@:99=@@@B1B?@;C?B?BF@BBBBBBC@B@CDCCBB>@;<;0<@@AAACCCABAGIFFGCC@BBCCCBB>@@BBBCBAAA
@ATNG8:01903:07309
GATGGTAGGCGAGAGTGAGACGCAGTACTCATTCGTTTCGGAAGAGACAGGTACGTTAATAGTTAATAGCGTACTTCTTTTTCTTGCTTTCGTGGTATTCTTGCTAGTTACACTAGCCATCCTTACTGCGCTTCGATTGTGTGCGTACTGCTGCAATATTGTTAACGTGAGTCTTGTAAAACCTTCTTTTTACGTTTACTCTCGTGTTAAAAATCTGAATTCTTCTAGAGTTCCTGATCTTCTGGGTGCGCTACAGTCTCTCTACCATCGATGGATCTGAGTCT
+
6B=D@CAB@BCCCCCBCCCCABBCDCCCECAA?@@@@<BC@C@CCBBBCC?DDCAA?A@CCBA?C@CAAAABABC?BBBBB1BB>A@@A;CAAA?BBB?BB<@@BCCD?AA@BBBAA=A>>9><@AAAA?@@<A@@@:>>BA>>?AAAAAA@@@A;>>><AB<A<AA???@@@A;??ABA5A=A8<<CCC/AAADD377<788>=?><@BBB/A???B<@<>>:=@@@>>><?<AA@???6=656,699>=>>AAAAAB@@@A;;7;A@@@@@=AA???AAAAA
@ATNG8:01903:07322
GATGGTAGTATCTGCACACTCTGTCCAGAAGATCAGGAACTCTAGAAGATTCAGATTTTTAACATCGAGAGTAAACGTAAAAAGAAGGTTTTACAAGACTCACGTTAACAATATTGCAGCAGTACGCACACAATCGAAGCGCAGTAAGGATGGCTAGTGTAACTAGCAAGAATACCACGAAAGCAGGAAAAAGAAGTACGCTATTAACTATTAACGTACCTGTCTCTTCCGAAACGAATGAGTACGAGAGAGCACACGTGTCTACCATCGATGGATCATGAGTCT
+
4A44.5::::<@=>BCBDBBAAABCABCCBCCBB@@>@?CCB@@@@+00/)/9333333$36;333=999;??>8<>:<<<<+=;8</733&389,339333888384//*//846655;666>?@?CBB@A=000@;A>ABC@@?>A?B@@=@BDCCCCH@C@@;;:@CC>AAC?@@?>>8?999<@@@A2??<>ECCCCC=>9>9777<7;.55@@><@::9>:>;?:?>@8>8858=>?CBAA@@>>?><>=??=@@@@@@@<0000=0-)/7///5...77
@ATNG8:01903:07325
GATGGTAGACACGTGTGCTCTCTCGTACTCATTCGTTTCGGAAGAGACAGGTACGTTAATAGTTAATAGCGTACTTCTTTTTCTTGCTTTCGTGGTATTCTTGCTAGTTACACTAGCCATCCTTACTGCGCTTCGATTGTTTGCGTACTGCTGCAATATTGTTAACGTGAGTCTTGTAAAACCTTCTTTTTACGTTTACTCTCGTGTTAAAAATCTGAATTCTTCTAGAGTTCCTGATCTTCTGGATAGCGACGCGATATACTACCATCGATGGATCTGAGTCT
+
BCC>:CDCDCDBBBCCBDCCCBCCCCCBCCBB@BDCD>DC@C@CBBBBDD?BCCCA?A?AAAB?B?BBCCBCECC?AAAAA2AC?CBBB=BCBD@CBB>AB>?>?BCC?BBBABBBB?>>><A<AAACCA>=:AAAC9>>@:A>:8;>BBCCBBB?@@@<@?;?<AAAAD@@@A:==BBB6B:>:>@AAA/AA:::7;@@AAAA>>>;?DCC/B;;;B<@<>>=AAAAAAA=A=AAAB??<?@A;@>>>>?<<==788@<==?8818????AA<AB????AAAA
@ATNG8:01908:07336
GATGTAGGCGACATACATACGCGCCAGAAGATCAGGAACTCTAGAAGAATTCAGATTTTTAACACGAGAGTAAACGTAAAAAGAAGGTTTTACAAGACTCACGTTAACAATATTGCAGCAGTACGCACACAATCGAAGCGCAGTGAGGATGGCTAGTGTAACTAGCAAGAATACCACGAAAGCAAGAAAAAGAAGTACGCTATTAACTATTGACGTACCTGTCTCTTCCGAAACGAATGAGTACGTGTTGCGACGTGTCTCCTACCATCGATGGATCTGAGTCT
+
894449?<>555=>??DCCCBFCDACCCACCCDDF@D>BBCCCCC@BB?B@BBBBBABB5B?BHCCDEBCBA@8@B;;;;;*;B@C>BBB<BCJFDCBBCCC:98;?BB?BBB@CCCCAABCCDDAAACCI@CC@@<@AAAA@@@BB?BCC@CCBAACCD?CCBAAA?BB?CBA;@@899+:=><@BBBB3@A=@///:=A>@<@:===A=ACCCC;;8;CA@@BB?B?BBB=CEF@CCDBBBCBCCCABBBBBAAABB@@?A8979AABBAA@BBBCB@@>>>
@ATNG8:01910:07296
GATGGTAGTATATCGCGTCGCTATCCAGAAGATCAGGAACTCTAGAAGAATTCAGATTTTTAACACGAGAGTAAACGTAAAAAGAAGGTTTTACAAGACTCACGTTAACAATATTGCAGCAGTACGCACACAATCGAAGCGCAGTAAGGATGGCTAGTGTAACTAGCAAGAATACCACGAAAGCAAGAAAAAAGAAGTACGCTATTAACTATTAACGTACCTGTCTCTTCCGAAACGAATGAGTACTATAGACTATCTGAGACTACCATCGATGGATCTGAGTCT
+
/@:@<B<<=>@@BBBC>>>>666??;?>D@CBBB;;4;<;;:A??B@B@@D?B@?@?@@@1@<ACBAAAAC?@?8=;:4444$4425.5<<0=;;76:6@@BB;;65<>>;:;;?BBCCCCCFIBBBBB@@@?;;;C?BBBBBBBB?C@CA@?ACCCCCBB@AAAAAA@CC@BB>44388:2:9:8;<?<=?&>@<@AA@@@;9:481775527;==::9?AA?>>?A=?<??A-799298>;<;888;:::=<=??;<;554:==6=888:88288<8;888:9
@ATNG8:01913:07326
GATGTAGATACTCGCTGATACACCCAGAAGATCAGGAACTCTAGAAGAATTCAGATTTTTAACACGAGAGTAAACGTAAAAAGAAGGTTTTACAAGACTCACGTTAACAATATTGCAGCAGTACGCACACAATCGAAGCGCAGTAAGGATGGCTAGTGTAACTAGCAAGAATACCACGAAAGCAAGAAAAAGAAGTACGCTATTAACTATTAACGTACCTGTCTCTTCCGAAACGAATGAGTACACACTCTCATATGACACTACCATCGATGGATCTGAGTCT
+
>C:66>CCDBBBABABCCEDFBBB>BCC?CCCC@?>?@BADBBBB?BB?C?AABBCBBB2B?BCAAACAC999+9?::::;*;C>B5;;;*:BD@DBBBCCCDD@D@BB?BBB>AABBDDCCBBBDDCCBB@BCBB>BAAACCAC?D@DBB?BBBCCDCC?ACCCBB@AA>AGD?BB9::27???CDCCC3CC?BBBBBBCCC?B?B@@@9=:=?BBB?BBAAABB?C?BBB>BDC?AADCCBBBBBCBBBAAABBB9:9AA??=?AAAB9:9;CCBABBCBB
@ATNG8:01915:07293
GATGGTAGCGAGCGAGTGTGTATACCAGAAGATCAGGAACTCTAGAAGAATTCAGATTTTTAACACGAGAGTTAAACGTAAAAAGAAGGTTTTACAAGACTCACGTTAACAATATTGCAGCAGTACGCACACAATCGAAGCGCAGTAAGGATGGCTAGTGTAACTAGCAAGAATACCACGAAAGCAAGAAAAAAGAAGTACGCTATTAACTATTAACGTACCTGTCTCTTCCGAAACGAATGAGTACGATGAGAGAGCTCTCTCTACCATCGATGGATCTGAGTCT
+
:://)/779;@;@@@?<ABEAAACB?BBB?CBD@A@;@=@AABBAB?CB?D?BBA@@DCC+E@@AABAAA;;2;;)5;44444$49.4.555&5<>9=;6;:@@9999?@@>B;<9;BBABCBBCDBBBCABAAHFAA?ABCCCLBC@CABCB@AAABBCCC@BBBCCC@CD?AAA=@@???98<<4737788%7787838<=BC=?=?;:AA<?:?@AAB=@BABBCC@C@CCE?DBB@CBBCCBBBCBBBBBBBBBBBBAA?@894:@@AA?:7:;;AA@@===
@ATNG8:01915:07336
GATGGTAGAGTACAGTGTAGTAGACCAGAAGATCAGGAACTCTAGAAGAATTCAGATTTTTAACACGAGAGTAAACGTAAAAAGAAGGTTTTACAAGACTCACGTTAACAATATTGCAGCAGTACGCACACAATCGAAGCGCAGTAAGGATGGCTAGTGTAACTAGCAAGAATACCACGAAAGCAAGAAAAAGAAGTACGCTATTAACTATTAACGTACCTGTCTCTTCCGAAACGAATGAGTACGTGTGACGTACGTGAGCTACCATCGATGGATCTGAGTCT
+
DCBC?CCCDCCBBBBBCCCCCCECC@DCB@CEGCBA?B@BBCDBBB@CC?A>ABCCCAAB3A?AAAACCBC988*8>:;;;;*;@>B=@@@8@CCADAABCCCBB@B@CC?C::9;DCBBADDCCCBCCDCC@CC??>ACBABB@?=@ACCB?BBCBCBAA?ACBBBD@??<???9==999,8>>;99:9:(8B>C>??BBCDC>A=;;AB7;7;CC@@?@C@@@CC=?>@AB=BCE@CDCCCCBBBBDBBBBAAACCBBAAB??<?AAAB??;?AAAABAAAA
@ATNG8:01916:07300
GATGGTAGATACTCGCTGATACACCCAGAAGATCAGGAACTCTAGAAGAATTCAGATTTTTAACACGAGAGTAAACGTAAAAAGAAGGTTTTACAAGACTCACGTTAACAATATTGCAGCAGTACGCACACAATCGAAGCGCAGTAAGGATGGCTAGTGTAACTAGCAAGAATACCACGAAAGCAAGAAAAAGAAGTACGCTATTAACTATTAACGTACCTGTCTCTTCCGAAACGAATGAGTACACACTCTCATATGACACTACCATCGATGGATCTGAGTCT
+
<BBB?BEBBCCCCAB;;<CCBCCCC>BBB@C@@@BB@B@CCB@@AB?BB?D?BA@@ADDD3D?ABBBBACBABB=BBBCEGM5A@>@?BBC;CCGAEBBCHCCBB>B>BC@CBC@BBBBBCCCCCCCCDCBC?CCBB@CCCC@A@B>B?C@?>@EBBBCCC@CCDAAA?AA?BBA>@@???8;?@?BCCCC3CC?CBAABCDDD;?<??==5;5;?BBB?CCBBBBB@B?BBB=BAA>ABBBCCCCCBBBBBBBBC@AACBBBBB?DCBBBCC?BBCCC:99CB
@ATNG8:01925:07317
GATGGTAGATATATGCACGCTCTACCAGAAGATCAGGAACTCTAGAAGAATTCAGATTTTTAACACGAGAGTAAACGTAAAAAGAAGGTTTTACAAGACTCACGTTAACAATATTGCAGCAGTACGCACACAATCGAAGCGCAGTAAGGATGGCTAGTGTAACTAGCGAGAATACCACGAAAGCAAGAAAAAGAAGTACGCTATTAACTATTAACGTACCTGTCTCTTCCGAAACGAATGAGTACGAGAGAGCACACGTGTCTACCATCGATGGATCTGAGTCT
+
:;<<9==CDC@=BAABCIDDDCBBB?BBB@ABAD;;7;=AAACCBC@@@=??BBCBCCCC2C?BABBBA??999,9?<<<;;$:<8<2444&5::7<666;<;6;4;?@@=@BC=;;;?@CDCDDCCCCCCC@DBBC?BCBA@@AB<A<@;;7;CCAA@CC@CCCBBC?:0,0==*00>@A8>>A????=<,<<8<=@@A@>@A4:48<<<3:6:>BBB?B;99>::7?=AAC=B9949@@??>CCBBABBBBBAAABBBBAA9949@@===?;;;;??AB???
@ATNG8:01926:07306
GATGGTAGGCGTGTGAGAGTCTGCCCAGAAGATCAGGAACTCTAGAAGAATTCAGATTTTTAACACGAGAGTAAACGTAAAAAGAAGGTTTTACAAGACTCACGTTAACAATATTGCAGCAGTACGCACACAATCGAAGCGCAGTAAGGATGGCTAGTGTAACTAGCAAGAATACCACGAAGCAAGAAAAAGAAGTACGCTATTAACTATTAACGTACCTGTCTCTTCCGAAACGAATGAGTACTATGTAGAGCTCTATACTACCATCGATGGATCTGAGTCT
+
<ACC=?@B>@BBBBBBCCDBAA@;@7?BB?BCCJCB@B@BBBBBBB@AA?B@DCB<;<;;'::?:@@>=A=887*7977988$73/3,333+37;6;<:?=>?>>@B?BA?BAD:@>===BAA>>>AAAA@A<AA??<???>>?8918087A=B>??ABAA?AAACCF@BB=??<2899813;<437737$77,3<79;9>>>:><@>>>9>8=>=;;5888@@AA=C<>?=4;9:4:@???BBBBBCCBB@@?BBCAAABAA@:??::8?@5;;>===@===
@ATNG8:01927:07335
GATGGTAGATATATGCACGCTCTACCAGAAGATCAGGAACTCTAGAAGAATTCAGATTTTTAACACGAGAGTAAACGTAAAAAGAAGGTTTTACAAGACTCACGTTAACAATATTGCAGCAGTACGCACACAATCGAAGCGCAGTAAGGATGGCTAGTGTAACTAGCAAGAATACCACGAAAGCAAGAAAAAGAAGTACGCTATTAACTATTAACGTACCTGTCTCTTCCGAAACGAATGAGTACACATCGTCGTGTCTTGCTACCATCGATGGATCTGAGTCT
+
>>>>:>>>CDCBBBBCCCCCCBBBC?CCC@CCCCBB@B?BBBCBCCACD?C?BBAAADEF3C>AABBABDA???:?ECFCCC3CB>C4;;;&:BD=@BBBCCCCC@C@BB>BCC@CDDBBBCCCEBBABBAA>AC;;:<BBACCCB?C@BBB@CCCDDCCB?CCCCCC@BB=AAA7:9CCD>AAA?BBCCC3CC?CAAABA=;;*0+0666)/*/=A?@=@@@?@BC@B?BDD=BBB@BBCBABCCCCCCABBAAA?@@?A@@??9?@AAABB?BBBBB???CB
@ATNG8:01878:07368
GATGGTAGTATAGAGCTCTACATAGTACTCATTCGTTTCGGAAGAGACAGGTACGTTAATAGTTAATAGCGTACTTCTTTTTCTTGCTTTCGTGGTATTCTTGCTAGTTACACTAGCCATCCTTACTGCGCTTCGATTGTGTGCGTACTGCTGCAATTATTGTTAACGTGAGTCTTGTAAACCTTCTTTTTACGTTTACTCTCGTGTTAAAAATCTGAATTCTTCTAGAGTTCCTGATCTTTCTGGGTCTACGCTCGTCGCGCTACCATCGATGGATCTGAGTCT
+
:@;C@CCCBB=BBBBBBBBBBCBBBB:;;AAD@EDCC=CD@C?;;;AB;;8;ABAA?A>@???<@=??BECBBBB?BCBBB3BB?BBBD>BAAA<??@<@A:>??>;=>C977BBBB?@>><A<A?@99///4<6556AA::8A9::666/----(-(-865518;77;8225773558:09496:>:>>.>@>>>7:8:=======9<>>=/=;;:<:@:<=:=>=?<<=:=;>>@@898*8:::1:=<==@@@@AA>>>@>;;;====??;;5;A;;;;?>C@
@ATNG8:01878:07389
GATGGTAGACACGTTGTGCTCTCTCGTACTCATTCGTTTCGGAAGAGACAGGTACGTTAATAGTTAATAGCGTACTTCTTTTTCTTGCTTTCGTGGTATTCTTGCTAGTTACACTAGCCATCCTTACTGCGCTTCGATTGTGTGCGTACTGCTGCAATATTGTTAACGTGAGTCTTGTAAAACCTTCTTTTTACGTTTACTCTCGTGTTAAAAATCTGAATTCTTCTAGAGTTCCTGATCTTCTGGTCTACTACACTGTACTCTACATGATGGATCTGAGTCT
+
5<==:>==:>>;0/)////7==<BB@AB@BAAA>BCDF>BC?B=BC@@@BB?BBCAA;@:@A;;599<@@BBB;;?9B====+3348;;;6=????BBB?AA????ACB?BCBB???A?BBC?B?B????ABH=????;>>>=====??;;:<99966568;;6=7://///.55.35677+76A688AAB.<9<9909<>==:;;=<7<;<;+;;::<6949>4==?@>:=5;6;::===7///6<;9>====>@@AA>==99///633-/*/5789778;<
@ATNG8:01881:07386
GATGGTAGCACGACACGACGATGTGTACTCATTCGTTTCGGAAGAGACAGGTACGTTAATAGTTAATAGCGTACTTCTTTTTCTTGCTTTCGTGGTATTCTTGCTAGTTACACTAGCCATCCTTACTGCGCTTCGATTGTGTGCGTACTGCTGCAATATTGTTAACGTGAGTCTTGTAAAACCTTCTTTTTACGTTTACTCTCGTGTTAAAATCTGAATTCTTCTAGAGTTCCTGATCTTCTGGCTCTTCGTAGACAGATACTACCATTCGATGGATCTGAGTCT
+
8:;55::@?A?955B;95<><B;@@@@BDBBB?CCDD>DDAFACCEBCBB?BBA;;5;9;9472728///::///8=====+556:::>5<=>>:;>>8;;7555;;;6:=?733<8288;282833393332575728<<9;:88>9<;665@A6::85;;*/*/89677:55.258==+202155>==*99>>>585598///:<)877'288894:47737766555280578:98/555(..56/69:=====6669---3,--(-6///5>>>=<>::8=
@ATNG8:01882:07360
GATGGTAGCTCACGTACGTCACACGTACTCATTCGTTTCGGAAGAGACAGGTACGTTAATAGTTAATAGCGTACTTCTTTTTCTTGCTTTCGTGGTATTCTTGCTAGTTACACTAGCCATCCTTACTGCGCTTCGATTGTGTGCGTACTGCTGCAATATTGTTAACGTGAGTCTTGTAAAACCTTCTTTTTACGTTTACTCTCGTGTTAAAAATACTGAATTCTTCTGAGTTCCTGATCTTCTGGTCTACTACACTGTACTCTACCATCGATGGATCTGAGTCT
+
BBAA?BCCDBBBBBBCABABBCCDBBCCCB@@;?@@@<CC@C@CCCDCBB=BDCCC?C?CDCC=B?CCCBBACCC?BBBBB3BB?BBCC=ABBB?BBA?CC=>>?BCC?BBCCBBBB=BBB?B>BBBBBB@A?BAAA7>=?>>>?@@@>>?@@>@<=>@=AA<A:AAAAABBBB<>>???2>:>988888(8<778(7:75528755+5555$526652,22785=97;686;/7575794---(-568====@A???BC@>>;;6;A??>??;<<///==???
@ATNG8:01883:07371
GATGGTAGTAGTACACTAGTCATACCAGAAGATCAGGAACTCTAGAAGAATTCAGATTTTTAACACGAGAGTAAACGTAAAAAGAAGGTTTTACAAGACTCACGTTAACAATATTGCAGCAGTACGCACACAATCGAAGCGCAGTAAGGATGGCTAGTGTAACTAGCAAGAATACCACGAAAGCAAGAAAAAGAAGTACGCTATTAACTATTAACGTACCTGTCTCTTCCGAAACGAATGAGTACGAGAGAGCACACGTGTCTACCATCGATGGATCTGAGTCT
+
CBCA?BCDBB;;6CCBBBBBCCAAA?CCD?BCCCAA>A>BBFCCDD@CB?B?BBACDDDD2C?BBBBBCBA:::-:?=?@A@0@A?B?DCC;CBB?BBBBCCCBB@BACC@CAA?BCCCBBBBCCBDCCCBB?BCCC?BBBCCCA@>B@BFC@CCCBBACC?CCCBBB???<???:??99929???BBCBB3BC?BBAACBBBC>A=@AB?6;7;@BBB@BAAAB??<?>ABB>BCB@CABABCCBBBBB>>>BBBBAABBBBBB>BCBAA?A;AA>>>@>>>=
@ATNG8:01886:07340
GATGGTAGTCTCAGATAGTCTATAGTACTCATTCGTTTCGGAAGAGACAGGTACGTTAATAGTTAATAGCGTACTTCTTTTTCTTGCTTTCGTGGTATTCTTGCTAGTTACACTAGCCATCCTTACTGCGCTTCGATTGTGTGCGTACTGCTGCAATATTGTTAACGTGAGTCTTGTAAAACCTTCTTTTTACGTTTACTCTCGTGTTAAAAATCTGAATTCTTCTAGAGTTCCTGATCTTCTGGACGACGCGCACTGACACTACCATCGATGGATCTGAGTCT
+
5:@@5;>BBBCCCBBBCCCCCDBBBBBBBBCC@BCCC>CC@C@CCBBBDC>@ACBB?B?BBBB?C?A@BBCAB@?;@@???0?@<@CA@<CBCCACCC?CC?@@@C;;9;CCCCCEG?BCD@B?BBBCCCCD?BA@@<ABB@@@@@@BBBBBBBE@BBB@BB?B?AABBCCCED?AAGKK<F@B?BBBCB0AC;<;7<BDCBCDBBB@BCCC3CBBBC@C@CEACCCBB<<;;@BBBCCD?BBHACD;<;CCCAAACBDCCCCCC@BCCCDDF@CCBCCCCCBB
@ATNG8:01891:07368
GATGGTAGGCGTGTGAGAGTCTGCCCAGAAGATCAGGAACTCTAGAAGAATTCAGATTTTTAACACGAGAGTAAACGTAAAAAGAAGGTTTTACAAGACTCACGTTAACAATATTGCAGCAGTACGCACACAATCGAAGCGCAGTAAGGATGGCTAGTGTAACTAGCAAGAATACCACGAAAAGCAAGAAAAAGAAGTACGCTATTAACTATTAACGTACCTGTCTCTTCCGAAACGAATGAGTACGATGAGAGAGCTCTCTCTACCATCGATGGATCTGAGTCT
+
B=BC@CCC@CA@@BBDCCCBBBBDD>CDD?CCBBCC@C?BBCCCDD@CC?C@CBC@@@AA2@@BBAAACCFBBB:??88777)7?<A<BBB:BBF?BABBBDD>><@?BB@BCC@BBBB?@<<>@@>>?;;A;AA@@:?>@@>@AA<A<A?B?ABBAAAAA>ABBB@@>AC>CBB;>?8889+:??;?BAAA3@@>AAAACBBB?<><>@@@=A>@@>>><@?<<<>>:?<@<;6<0000@@@;?@BBAAABBBBBBBB>@@@@>>8>>>>@@C;A;<>@:::::
@ATNG8:01896:07366
GATGGTAGACATATCGTACTCTCTGTACTCATTCGTTTCGGAAGAGACAGGTACGTTAATAGTTAATAGCGTACTTCTTTTTCTTGCTTTCGTGGTATTCTTGCTAGTTACACTAGCCATCCTTACTGCGCTTCGATTGTGTGCGTACTGCTGCAATATTGTTAACGTGAGTCTTGTAAAACCTTCTTTTTACGTTTACTCTCGTGTTAAAAATCTGAATTCTTCTAGAGTTCCTGATCTTCTGGGCAGACCTCACACGCCTACCATCGATGGATCTGAGTCT
+
6BCC?=AACDCCBBBBAECCECCCBCCCCBBB?BCCD<@@?C?CCCCCCC?BBBBA>A?BBAA?B?ABACBBC>?<>BB=C+@A>CCCC>B???@BBB@BB>>>?BAA>ACCBBABB>>>><A=A@@>>>>>=A@@@;>>@@@@>>>@@@@???@9<<=:;:5:<AA@@@@@@@;@?BBB5B8;7;@DDD/AA:;:3;>>>==<://*/<<<,;:==@=D=CA<AAAB?>>7;7:A@@><9<AAD;D===?<?@AAAA??;?AA<=<<<>::5;?@@@AAAAA
@ATNG8:01898:07344
GATGGTAGTGTGTCTCTGAGAGTAGTACTCATTCGTTTCGGAAGAGACAGGTACGTTAATAGTTAATAGCGTACTTCTTTTTCTTGCTTTCGTGGTATTCTTGCTAGTTACACTAGCCATCCTTACTGCGCTTCGATTGTGTGCGTATGCTGCAATATTGTTAACGTGAGTCTTGTAAAACCTTCTTTTTACGTTTACTCTCGTGTTAAAAATCTGAATTCTTCTAGAGTTCCTGATCTTCTGGGTGTATCAGCGAGTATCTACATCGATGGATCTGAGTCT
+
99<=8::::<<==?@<666?666<<<<=<<<<9<;>C>B=9=;>><<<==8<?=;;7<:>>>A:=9=;;955555.55555$5:4556>065<<5;;<9>>:?==@;;969666;==9?>B:=266;;;;<<7<5550666=5555555;:::>265=85405855565<<<<7;;<<<2<:>:<===<+:<5550655;>>66/=:=<==+///<<5;7/5155:444404399555:59:::05559;;<65//---,,,,,--//944.4444778///
@ATNG8:01901:07374
GATGGTAGTGATACAGATCAGACACCAGAAGATCAGGAACTCTAGAAGAATTCAGATTTTTAACACGAGAGTAAACGTAAAAAGAAGGTTTTACAAGACTCACGTTAACAATATTGCAGCAGTACGCACACAATCGAAGCGCAGTAAGGATGGCTAGTGTAACTAGCAAGAATACCACGAAAGCAAGAAAAAGAAGTACGCTATTAACTATTAATGTACCTGTCTCTTCCGAAACGAATGAGTACTATGTAGAGCTCTATACTACCATCGATGGATCTGAGTCT
+
:>?:9BEBC=C===?CBBBC==>>>9=>B@BABBCB@C?BBBDB;:6;;086?>:77777$7-9339@A<<877(7794444$4;6<:???2?@@;=BAC;<9@@8@=@C=@>?5;<?@?@CCCCCCCCCCHACBBB@BB@@;;;B?B@B@@>@@@@@@?B>???@@?8BB<??A<??999+9==9?@DAA19:79CABBC>>?>A;?>>=9>99@>>=89975//5(-(-22,,,,(,--489>AA><=;;;;7;>?AA@@@@@>@;;;@@C?B:::BAA@AB
@ATNG8:01905:07353
GATGGTAGTGATACAGATCAGACACCAGAAGATCAGGAACTCTAGAAGAATTCAGATTTTTAACACGAGAGTAAACGTAAAAAGAAGGTTTTACAAGACTCACGTTAACAATATTGCAGCAGTACGCACACAATCGAAGCGCAGTAAGGATGGCTAGTGTAACTAGCAAGAATACCACGAAAAGCAAGAAAAAGAAGTACGCTATTAACTATTAACGTACCTGTCTCTTCCGAAACGAATGAGTACAGAGAGTACGATATGTCTACCATCGATGGATCTGAGTCT
+
::>>7;666>CBB@@AC;99CCCCC@BBB@BBBAAA8;8955>AA@@BD<A>ABBAABBB3B=AA??>?A@:8928=@@@AA2@@:<8977+7//*////:<===:>:<@<@;;699A?@AC@@ACBCC;:;>@CBE@BBBBCFCC?B@BBDA@@@DDBCC?DEBCAA>AB?ACA8<<7777(773,3>??B1886988;788888:;85>>.5.2<@:989CB<B>B>B9BB?3:840487=???AAABBBBBBBBBBBABABCC??898@AA=C==>B;;;;;
@ATNG8:01906:07353
GATGGTAGCGCATATCAGCGCAGCCCAGAAGATCAGGAACTCTAGAAGAATTCAGATTTTTAACACGAGAGTAAACGTAAAAAGAAGGTTTTACAAGACTCACGTTAACAATATTGCAGCAGTACGCACACAATCGAAGCGCAGTAAGGATGGCTAGTGTAACTAGCAAGAATACCACGAAAGCAAGAAAAAGAAGTACGCTATTAACTATTAACGTACCTGTCTCTTCCGAAACGAATGAGTACGAGAGTCAGAGCAGAGCTACATCGATGGATCTGAGTCT
+
B<CC@C:66=?CABACBBDCBBBDD>CCC=CCCDBB>B@BBCCBBC@CC?C@CCC?@@@@1@?CCCDDCCCCDB6@@99999*;?>?599909CB@DAAACCCCC?C@AA?BCC=A@CDDBBBBBBCCCCCC@CCCD@CCCCECBB?BADCC?BDDDBBBC@DCABBC?BB?BBF?AA9993:@@?CCCCC3CD?B???DCDCC>A>AAAA7979BCBB?BBBBBCC?B?BBB>BCB@CAACCABAAA@@@BCBBBBA@@BBBCCCBAAAAD@CBBBDAA@A@
@ATNG8:01906:07357
GATGGTAGTGCGTGAGAGAGAGACCCAGAAGATCAGGAACTCTAGAAGAATTCATATTTTTAACACGAGAGTAGACGTAAAAGAAGGTTTACAAGACTCACGTTAACAATATTGCAGCAGTACGCACACAATCGAAGCGCAGATAAGGATGGCTAGTGTAACTAGCAAGAATACCACGAAAGCAAGAAAAAGAAGTACGCTATTAACTATTAACGTACCTGTCTCTTCCGAAACGAATGAGTACGAGAGAGCGACACGTGTCTACCATCGATGGATCTGAGTCT
+
@;;58655::=566<??B::6C@<@4;;<7<<<<;;5;055;;;>>7;:7<543333333$37<<:<;>==;::::555=<0;;5:044)4993998888833-3233-49:-43:::::<<999;;>;<<@@@@<><::=0//9373///7<<///;;;95//9//)/:4:55(////917796:<<==+::6;43387666(/(////(/4:366;9;5665555;7;=@7===9=655>>=<=;:999///;:=77833377,333389938///669;:2
@ATNG8:01910:07368
GATGTAGGCGACATACATACGCGCCAGAAGATCAGGAACTCTAGAAGAATTCAGATTTTTAACACGAGAGTAAACGTAAAAAGAAGGTTTTACAAGACTCACGTTAACAATATTGCAGCAGTACGCACACAATCGAAGCGCAGTAAGGATGGCTAGTGTAACTAGCAAGAATACCACGAAAGCAAGAAAAAAGAAGTACGCTATTAACTATTAACGTACCTGTCTCTTCCGAAACGAATGAGTACGAGAGTCAGAGCAGAGCTACCATCGATGGATCTGAGTCT
+
<=====C:B?;;AC@@ACGGCCBB@BBC@CCCCAA?A?BBBCBBB@BB?A@BBBBBBBB2B@BDCHFFHCCAA:A;;;@AA0AB?C@DDC<CCHAECCCECB;;6;?AA=AA@<@@BBAABCBCCDBBBCC?BAAA@CCCCCDDC?B?B:::;DDBBBBB@BCBBBB;??8:::498=?=9>=>::::999%8;89;8>==BBB?B?B@BD5999BCCC@CCAA?;;5<=ABC>CDC?A@BBBBBBBBBBBBBBDBBAA@AAA>>9>@@@ABB>BBCBBBCCCC
@ATNG8:01911:07362
GATGGTAGACACGTGTGCTCTCTCGTACTCATTCGTTTCGGAAGAGACAGGTACGTTAATAGTTAATAGCGTACTTCTTTTTCTTGCTTTCGTGGTATTCTTGCTAGTTACACTAGCCATCCTTACTGCGCTTCGATTGTGTGCGTACTGCTGCAATATTGTTAACGTGAGTCTTGTAAAACCTTCTTTTTACGTTTACTCTCGTGTTAAAAATCTGAATTCTTCTATAGTTCCTGATCTTCTGGATAGCGACGCGATATACTACCATCGATGGATCTGAGTCT
+
<BCC@BBBCCBCCECBBAACICCCDCCBBAAA?ACCD?GG?B@BCBBBCC?CBCCC@C=@@BC@D?BBCCAABBC?BBBBB3BB?CABB>BA@@?BBA>@A9>>?ABC<?@AABBBB?AAA?B@B>>>>=>>=B@@@<@@=:::>:;;>>@@@@A=8889==:>:=====?A@@7::@??.?;@7::@@@.==@??8>>?>@A?;;;:>KEE/A;;;@5;6;A<B?>>>?>:>7;;=>;;5;==;@B>>>=====///@;:>@@@<>>>@AAB:>====>?>==
@ATNG8:01912:07351
GATGGTAGTGTGTCTCTGAGAGTAGTACTCATTCGTTTCGGAAGAGACAGGTACGTTAATAGTTAATAGCGTACTTCTTTTTCTTGCTTTCGTGGTATTCTTGCTAGTTACACTAGCCATCCTTACTGCGCTTCGATTGTGTGCGTACTGCTGCAATATTGTTAACGTGAGTCTTGTAAAACCTTCTTTTTACGTTTACTCTCGTGTTAAAAAATCTGAATTCTTCTAGAGTTCCTGATCTTCTGGATAGCGACGCGATATACTACCATCGATGGATCTGAGTCT
+
6EEE@DBBC?9:9CCBBCCCCCCCCDDCCBCC?BBBB=BC@C@BBBBCCC?CCDCC@E@CCCC@C@CCCBECBCC@CBBBB2BB@CBCC>BBBB?ABC?AA=<;<CBCACEGGGCCB@BGGAD@CCCCCDBCACBCD>BBCDFBBBGAABB@@@D@@@@ACC>B@CCBBCDCCC@DCCCB9B=@<ABBBB0BB;;;8;ABCCCBA@A5;;;;;%;@@BBACACC?BBDCA?@@C@DCCCCCABBB?CDDCCBBBHJBBBCBCCCCC@CBBBCBB@BCBCCFDDA@
@ATNG8:01912:07381
GATGGTAGATATTTGCACGCTCTACCAGAAGATCAGGAACTCTAGAAGAATTCAGATTTTTAACACGAGAGTAAACGTAAAAAGAAGGTTTTACAAGACTCACGTTAACAATATTCAGCAGTACGCACACAATCGAAGCGCAGTAAGGATGGCTAGTGTAACTAGCAAGAATACCACGAAAGCAAGAAAAAGAAGTACGCTATTAACTATTAACGTACCTGTCTCTTCCGAAACGAATGAGTACACACTCTCATATGACACTACATCGATGGATCTGAGTCT
+
DBAB=BBDCC9;;7;BA@BBDBBBB@@@@?ABBC;;;;@CCCCBCC@CC@D?@??:::::*;=@ADCCCCCBB?;?9;4444$4:5:.55505<>9>==CDCCDB?B?BB@BCC@BBCBBCCCCDDCCCCD?CB;;:;BBBDCAA>@@BAA?ACCCFCCC>ABCBBB?::8:936;<:::2988377889(:@=ABFCBBBBB?B>ACAA<><>@CCB@CCAA@BB?B?BBC>CDDACAAABBBBBBBBABBABBBB@@A@?CBAAACDDC?AABBB@B;;;
@ATNG8:01914:07357
GATGGTAGCACGACACGACGATGTGTACTCATTCGTTTCGGAAGAGACAGGTACGTTAATAGTTAATAGCGTACTTCTTTTTCTTGCTTTCGTGGTATTCTTGCTAGTTACACTAGCCATCCTTACTGCGCTTCGATTGTGTGCGTACTGCTGCAATATTGTTAACGTGAGTCTTGTAAAACCTTCTTTTTACGTTTACTCTCGTGTTAAAAATCTGAATTCTTCTAGAGTTCCTTATCTTCTGGGATGTGTGCGCAGTGCCTACCATCGATGGATCTGAGTCT
+
5>;B8<CBBCGB=BJBBCC<66<<@CBBBBBB@BBBB>CC?BACCCCCCC@CEBBB@C@CCCC@C@CCBBBBB=B=@>===+BB?B??=18998=?>?:>?48:?@AB@BAAAABDD?>>>?C?BAAAA?6637<>>5::>>888??>=>@@???8;<A=BC:=:;;;=<;>:;68>AAA3;5:988888(8>888*77::==;;:=<?ACA.7;;=A4<6==8===<6667;*/,/57=6AAAD:>667A??>==:;;;;5;>?;>>AB@>>:=>>===998=
@ATNG8:01920:07354
GATGGTAGACATATCGTACTCTCTGTACTCATTCGTTTCGGAAGAGACAGGTACGTTAATAGTTAATAGCGTACTTCTTTTTCTTGCTTTCGTGGTATTCTTGCTAGTTACACTAGCCATCCTTACTGCGCTTCGATTGTGTGCGTACTGCTGCAATATTGTTAACGTGAGTCTTGTAAAACCTTCTTTTTACGTTTACTCTCGTGTTAAAAAATCTGAATTCTTCTAGAGTTCCTGATCTTCTGGGCTGCGCTGATATGCGCTACCATCGATGGATCTGAGTCT
+
55AA?CCCDDCBBCBAAGCCCECCCCAAAC@@=@BAB=CC@C?ACAAACA<BBADD>B>BBBA?A?BABBBBBBB?BCCCC2BB?BBBE>B87:>ABC@DC?A@AADD=@@BB>==A;AAA:@<>>>???AA<AAAA7==>>>>;;<AAAAA>>>;?@@;@A=A<AA???DDAA9>>?DD;A7;7:@@@@/@@>>>9>??@A??<=>188888%99:;A<A=AA<@@@B>>><@<ABAA=<98;=>19///=;;;?AAC???AAAA:>???A??;??A?@A999A
@ATNG8:01921:07343
GATGGTAGTGTCATATGAGAGTGTGTCTCATTCGTTTCGGAAGAGACAGGTACGTTAATAGTTAATAGCGTACTTCTTTTTCTTGCTTTCGTGGTATTCTTGCTAGTTACACTAGCCATCCTTACTGCGCTTCGATTGTGTGCGTACTGCTGCAATATTGTTAACGTGAGTCTTGTAAAACCTTCTTTTTACGTTTACTCTCGTGTTAAAAATCTGAATTCTTCTAGAGTTCCTGATCTTCTGGAGATACACATGATACTCTACATCGATGGATCTGAGTCT
+
@;;BACCBBBABBAABDCCCBCCCCAA@BBB?BCCC?CC@C@BCBBBBB@C@B?@6:4;@=>7;6;B@A@CCBC@;;;;;*;;4;ACC=BBBB6:9C=@A@BCCBAA@BCDBBBDB?BCC@C@BBCCBCCCDCCCC@DBBBCBBBBAA@BBB@@?BCL@DD@C@BBCCBBCBB=@@BCC;CAC=@BAAA0BABCC:;;CBBBA;<;5<;<;*;AA<;7;>A@=ABBB;;;<@=AA@@@A?@@@@BBBCCCCCCED;;;>@@B000000><?9;;::9=====
@ATNG8:01921:07368
GATGGTAGTCTCAGATAGTCTATAGTACTCATTCGTTTCGGAAGAGACAGGTACGTTAATAGTTAATAGCGTACTTCTTTTTCTTGCTTTCGTGGTATTCTTGCTAGTTACACTAGCCATCCTTACTGCGCTTCGATTGTGTGCGTACTGCTGCAATATTGTTAACGTGAGTCTTGTAAAACCTTCTTTTTACGTTTACTCTCGTGTTAAAAATCTGAATTCTTCTAGAGTTCCTGATCTTCTGGGATGTGTGCGCAGTGCCTACCATCGATGGATCTGAGTCT
+
=B=B@BBBBAAABB;;:BBABDCBCCFCCCBB=A@@@;>B?B?BCHDDBB;;6<?C?C=@@?@=@?CBCDCCCCC@BBDFD5CC>@@CG?DABB?AAF?CC=;;ADFEADCCCCCCC@CCC@D?CCBBBCCD>BBA@<AFB@BCB@@@AA@@@@B@CBB@BB?B?BBBBCBBEE>C;;;;.;>E?CBGHJ2CB;;;7;CCBCCHBBBABGDJ5BBCCEACACD@CCCCCBC?C@CBADBB?ADDE>C:;:BBBBCCCCCCC@DBB@BBCCBBC@CBAAACBB??
@ATNG8:01924:07376
GATGGTAGTCTCAGATAGTCTATAGTACTCATTCGTTTCGGAAGAGACAGGTACGTTAATAGTTAATTGCGTACTTCTTTTTTCTTGCTTTCGTGGTATTCTTGCTAGTTACACTAGCCATCCTTACTGCGCTTCGATTGTGTGCGTACTGCTGCAATATTGTTAACGTGAGTCTTGTAAAACCTTCTTTTTACGTTTACTCTCGTGTTAAAAATCTGAATTCTTCTAGAGTTCCTGATCTTCTGGACGACGCGCACTGACACTACCATCGATGGATCTGAGTCT
+
4899.4<@@?BBCBAABB:;<DAAACCBBB;;7;CDC?CI@C@CCCCIDC@BCGDCAC?A@BD@C@D;;;BCDBC@;;;;::%;;><=CI>B?BB7A;>@@B?BACCCCACBCDCCCC@BBE@E@CDBBBBBA=AA@@<ABABBBA@@BBBCBBBC@CCC=@@=@<@@@BBBCBB?BBBBB7B=A<ACCCC2BBAAA7;;CCCCCBBB@DCEC5BBCBB@B@DE?ACGCBBB>B=@@@@@B>B@A?AC000>>@>BABBCBBBCCC@CCCCCBC@BA@@DCCCCB
@ATNG8:01926:07365
GATGGTAGCTCACGTACGTCACACGTACTCATTCGTTTCGGAAGTGACAGGTACGTTAATAGTTAATAGCGTACTTCTTTTTCTTGCTTTCGTGGTATTCTTGCTAGTTACACTAGCCATCCTTACTGCGCTTCGATTGTGTGCGTACTGCTGCAATATTGTTAACGTGAGTCTTGTAAAACCTTCTTTTTACGTTTTACTCTCGTGTTAAAAATCTGAATTCTTCTAGAGTTCCTGATCTTCTGGTAGAGCGTGCATATATCTACCATCGATGGATCTGAGTCT
+
CCCC?BBBBBC?@@BBBBBBBBB@@@BBBBBB@BEDD>CC>A?ACBBCCCBCCC@A?@?BDEC@C@CDBBCBBCB?BCCCC3BB@BBAB:AAAA?BBC>AA@BAAAAA?@BBB@AAB?BBC?C?CBAAABBB?C>>=;@>@>DD@>@<=>>>???568?<>>:>:==>A@AA@@:>::==.=,/,/:<;<+9:////'5999=?>><@:ADDD/@:;;?<A<>>:>BB???A=A<@@888@<ABB=@@BB=7///=<==?C@??;;7;>>>A;;5;=;;;??A;;
@ATNG8:01927:07343
GATACATATCGTACTCTCTGTCACTCATTCGTTTCGGAAGAGACAGGTACGTTAATAGTTAATAGCGTACTTACTTTTTCTTAGCTTTCGTGGTATTCTTGCTAGTTACATTAGCCATCCTTACTGCGCTTCGATTGTGTGCGTACTGCTGCAATATTGTTAACGTGAGTCTTGTAAAACCTTCTTTTTACGTTTACTCTCGTGTTAAAAAATCTGAATTCTTCTAGAGTTTCCTGCATCTTCTGGCCGACTCTGTACACGTCTGCTACCATCGTGGATCTGAGTCT
+
>>A8:99:444555;::/-----6-44937///)//)/)///5555.55///27)////7<7:;<;@>?=<2444444$33-33:;=4<;<<;>>;6;?0//:96647;:;=@?A=7776;6?==:<77349733,339773338:::/0/33(..5.22+2/522282222,27878+82<489999)87///'..77775559-76652#2655528289266766333,305...333.222.5.55//......23..-2--.5526333..).689;?@==<
@ATNG8:01878:07399
GATGGTAGTATCTGTCTACGAGAGCCAGAAGATCAGGAACTCTAGAAGAATTCAGATTTTTAACACGAGAGTAACGTAAAAAGAAGGTTTTACAAGACTCACGTTAACAATATTGCAGCAGTACGCACACAATCGAAGCGCAGTAAGGATGGCTAGTGTAACTAGCAAGAATACCACGAAAGCAAGAAAAAGAAGTACGCTATTAACTATTAACGTACCTTTCTCTTCCGAAACGAATGAGTACACACTCTCATATGACACTACCATCGATGGATCTGAGTCT
+
4A@@7@CCC=B@@@@ABBCBEFI@@=A;;29>:>@A=A<@@AAA;;6:A>A?A@?9:9::):?ADCAA@B@9943;::<<?0::4:5;;;&9@C=>CBCCDBBB@B@CC@BCBACDBBCCCBBBFECCCDD@CCBB?BBBDCBBB?B?BCD@CCCBBBBB?BCCBBB@AA>:::?BBDCC=B9938@??@/??;?ABBBCABB;?9>?:93818>CAA=@@;@BBC@C?BBD?DBD?BDBBBACAABBBBBBBBBDBBBBBBBB@CBBBCBC@CBBBD:;:AA
@ATNG8:01882:07425
GATGGTAGGCGTGTGAGAGTCTGCCCAGAAGATCAGGAACTCTAGAAGAATTCAGATTTTAACACGAGAGTAAACGTAAAAAGAAGGTTTTACAAGACTCACGTTAACAATATTGCAGCAGTACGCACACAATCGAAGCGCAGTAAGGATGGCTAGTGTAACTAGCAAGAATACCACGAAAGCAAGAAAAAGAAGTACGCTATTAACTATTAACGTACCTGTCTCTTCCGAAACGAATGAGTAACGAGAGTCAGAGCAGAGCTACCATCGATGGATCTGAGTCT
+
:;;;79663----55:<<<@?=<<A8;;?;669>A@=@=996;@<==<<8@9<<::::9+97;::::::8433(3::;BAA1>=8;1777&3:9,37;?>?A9:098<>9A?@9>?>;A@<:9//---///6---6*./8799995;5///5:::>B==C>BBCBBB?>?<>A@;>>;<;3;73.3;==>+==>BA@@B?@@?49359:<8>:??@@@=AA;66;;6</./84908379<733,397888:9999///9:::;=?8<888A<<7<>?;<88@;;
@ATNG8:01885:07408
GATGGTAGTATAGAGCTCTACATAGTACTCATTCGTTTCGGAAGAGACAGGTACGTTTAATAGTTAATAGCGTACTTCTTTTTCTTGCTTTCGTGGTATTCTTGCTAGTTACACTAGCCATCCTTACTGCGCTTCGATTGTGTGCGTACTGCTGCAATATTGTTAACGTGAGTCTTGTAAAACCTTCTTTTTACGTTTACTCTCGTGTTAAAAATCTGAATTCTTCTAGAGTTCCTGATCTTCTGGTGTCGTCTATCATGTACTACCATCGATGGATCTGAGTCT
+
48<<7BB@@;@;@;B>@@<<<<>@@><;;B@A:@ABA=@@;@,00/>:>@<>=84;;,:234;<8<9=>@=:00/:5::;;;+/3/33;;3:<AA?BAA=AC<:9:CAB?BBBBBBBB>A>B=A<@ACBA=8838?BB;??@888?;;;?>>;<<B:==?<??;?=?@@A>==AA8:5===.>5>055CCC.88;A@7@8885>>76616666(65/.7).).6277777773738;95557;;;8====;;;;;;AA;;;;;B?@=?@AA@A@<@@=;;;====
@ATNG8:01886:07392
GATGGTAGCACACGAGATCTCATCGTACTCATTCGTTTCGGAAGAGACAGGTACGTTAATAGTTAATAGCGTACTTCTTTTTCTTGCTTTCGTGGTATTCTTGCTAGTTACACTAGCCATCCTTACTGCGCTTCGATTGTGTGCGTACTGCTGCAATATTGTTAACGTGAGTCTTGTAAAACCTTCTTTTTACGTTTACTCTCGTGTTAAAAATCTGAATTCTTCTAGAGTTCCTGATCTTCTGGCGCTCTGTCACGTCTGCTACCATCGATGGATCTGAGTCT
+
;?@@<BCBBCBBBCCCEBBBCBBCCBBABA;;8;CBC>BB@CGCBBCDBB?BCBBB@C@BBBB@D@CCCCCCCCC?999:9)9@>@CCE>CCBB>AACADE@98:DAA=AACBCBBB@BBB?B?AABBBBBB?BB>>;>????????=>>A:::=5:;::?A:>;===BAABAA:=;;;;/;7=9=>???/?BACC:@;;;>>AA@@;????/>>=;;5;7==8=@AA>===A=AAA@@@<>>><;;;????AAAAAABAAA<<<187>=><=:=@@==>@>>>
@ATNG8:01887:07406
GATGGTAGTATATCGCGTCGCTATCCAGAAGATCAGGAACTCTAGAAGAATTCAGATTTTTAACACGAGAGTAAAGTAAAAAGAAGGTTTTACAAGACTCACGTTAACAATATTGCAGCAGTACGCACACAATCGAAGCGCAGTAAGGATGGCTAGTGTAACTAGCAAGAATACCACGAAAGCAAGAAAAAGAAGTACGCTATTAACTATTAACGTACCTGTCTCTTCCGAAACGAATGAGTACACATCGTCGTGTCGTGCTACCATCGATGGATCTGAGTCT
+
<<==:=>B;66666==<<;AACCCD@CCBADABB@A=A@BCBCCCC@CF@D@CBB@????0??AABBCCACAFD=C;:999)9==@=ACC6@?B>@AAA@@>==>B?BC?B??;>>BABBBBBAADDDBBB???BC@CCAA@???9=9=9:4:AAAABBF>AABBA@;??:?BD9==999)8;717><=</56.5@>?@@@@@<?<?ABB<A<?;;;?:=>@@@BB<>;>AA:ABB?BB??>AACBBBBB;9:AAB?::998AA=A???A@A>>?>@B?==??
@ATNG8:01887:07438
GATGGTAGTATCTGTCTACGAGAGCCAGAAGATCAGGAACTCTAGAAGAATTCAGACTTTTAACACGAGAGTAAACGTAAAAAGAAGGTTTCAAGACTCACGTTAACAATATTGCAGCAGTACGCACACAATCGAAGCGCAGTAAGGATGGCTAGTGTAACTAGCAAGAATACCACGAAAGCAAGAAAAAGAAGTACGCTTTTAACTATTAACGTACCTGTCTCTTCCGAAACGAATGAGTACACACTTCTCATATGACACTACCATCGATGGATCTGAGTCT
+
45557<<<=90//;<<596666;;;6;<:7900/9949;>A?555:58<7;8<;;<9===.;4<=9:::;:9:913333333$3949-33(3819:566<>>=9>96616<@7<>>B?@;<ACA<;=@BB?@@@C@CFDCCB;;6;?D;;:;CCEGBBB@B@@A??=?C?CA?9=7773)7;;6<>CCC3BC>?<:=?3337&7877386;5@?BBB<@7525:738.333)29949:7;;;9:99//)/7888-//99999AB676BBBBB>BBBBAA@A??
@ATNG8:01894:07432
GATGGTAGTGTGTCTCTGAGAGTAGTACTCATTCGTTTCGGAAGAGACAGGTACGTTAATAGTTAATAGCGTACTTCTTTTTCTTGCTTTCGTGGTATTCTTGCTAGTTACACTAGCCATCCTTACTGCGCTTCGATTGTGTGCGTACTGCTGCAATATTGTTAACGTGAGTCTTGTAAAACCTTCTTTTTACGTTTACTCTCGTGTTAAAAATCTGAATTCTTCTAGAGTTCCTGATCTTCTGGAGATATCATCAGCGAGCTACCATCGATGGATCTGAGTCT
+
<CCD@BBCCCCCCC@CBBCCCCCBCCCCCC@?>?BBB<AC?C?CDCCABB=BCDDD?B@CCCC@B?CCCDCCCCC@CCCCC1CF@CCCC>CCBB=@AC?CC?BAAEFF@CCCCCCCC?BBC@C?BBCCCCBC@CCBB?BCCCCCCCCAAACCBBB@@@@<@C=B@BBBDBBCCB<A;;;;.;=A=@@@A@,@D@@@=BCCCCCCBBB;AAAA,AABCC?C?BC@CDEEBCC@B@CCCCDC?BBC?BCCCCCCCCCCCDDCCCC@@=@@@@CCC@CBBBBCCCCC
@ATNG8:01897:07398
GATGGTAGACATATCGTACTCTCTGTACTCATTCGTTTCGGAAGAGACAGGTACGTTAATAGTTAATAGCGTACTTCTTTTTCTTGCTTTCGTGGTATTCTTGCTAGTTACACTAGCCATCCTTACTGCGCTTCGATTGTGTGCGTACTGCTGCAATATTGTTAACGTGAGTCTTGTAAAACCTTCTTTTTACGTTTACTCTCGTGTTAAAAATCTGAATTCTTCTAGAGTTCCTGATCTTCTGGTGTCGTCTATCATGTACTACCATCGATGGATCTGAGTCT
+
6<>A;>A>CBBBCBBBCDCFDAAACDBBBGA@?@CCC>CD@C@CCCAAAB@BBCCC?C?CBBA?B@BBBABBBBB?A@ABA2AB>B@@A<ABBB=>?A>AA>AABCCC?AABA@@@@?===<@;>>CA>>>>:>AAA:==@?????A>=>A@@@@<>>>;>><>=AAA@===AA;;;;>>/>5:4:::::*:=888)8:>;;;C;<<18889(6<=AC=E=AA7;<C>>>==B<@?AABB;??A:>>>A>>>??@@@;;:@>><>:>@@@A<<6///==@@==>
@ATNG8:01898:07396
GATGGTAGTATATCGCGTCGCTATCCAGAAGATCAGGAACTCTAGAAGAATTCAGATTTTTAACACGAGAGTAAACGTAAAAAGAAGGTTTTACAAGACTCACGTTAACAATATTGCAGCAGTACGCACACAATCGAAGCGCAGTAAGGATGGCTAGTGTAACTAGCAAGAATACCACGAAAGCAAGAAAAAGAAGTACGCTATTAACTATTAACGTACCTGTCTCTTCCGAAACGAATGAGTACATAGATATACGTATAGCTACCATCGATGGATCTGAGTCT
+
5CDE@BBBB>CBBBFCBBBBBBBCC=A@B=@AAA;;9;@CCCCEDDACC?C@BCDDCCCC5B?CCDCCFCD@??5>=>?A@A2AB>B5:::4:CD@CBBCCCDBB@B@BB@CCC?CBCCCCCCCCCCCBCCC?CBCC@A@@@AAAC?C@C@@>@BBBBACC@CCCABB@??=@CD<@@9::,8<<;=<==?.?A?CBBBFCBBB?B?BBCD8;7:A@@@>@BBCBCA?C?CCD>BAA>AAABCCBAACCCC@@@CAACC@A>>AD=A===AAD<AA>=>A?:::
@ATNG8:01901:07406
GATGGTAGCGCATATCAGCGCAGCCCAGAAGATCAGGAACTCTAGAAGAATTCAGATTTTTAACACGAGAGTAAACGTAAAAAGAAGGTTTACAAGACTCACGTTAACAATATTGCAGCAGTACGCACACAATCGAAGCGCAGTAAGGATGGCTAGTGTAACTAGCAAGAATACCACGAAGCAAGAAAAAGAAGTACGCTATTAACTATTAACGTACCTGTCTCGTTCCGAAACGAATGAGTACGATGAGATCTCGTGTGCTACCATCGATGGATCTGAGTCT
+
8;8839///7795555=596BABBA;@;A@DDFCCB7:69;9??::75>7@7;?=@@@@@1;;;;;=>B=696=,55::;;<);;7;.44)555.5555;;;7:2<2/0)/<<)//@A=?;<<<>>=>>>?:==BB>B;:9B@AA@C@CCCAAAA>CCBB?AAAAAB@BC=@@@;=<771333-33333$3828;;==;::;2828889.3.3;<@<:><::;//0*0*00;3;>A;@?@CCCB989>887;=;===>8888;;4;<8=:6;9;555555;;<
@ATNG8:01902:07394
GATGGTAGGCGTGTGAGAGTCTGCCCAGAAGATCAGGAACTCTAGAAGAATTCAGATTTTTAACACGAGAGTAAACGTAAAAAGAAGGTTTTACAAGACTCACGTTTAACAATATTGCAGCAGTACGCACACAATCGAAGCGCAGTAAGGATGGCTAGTGTAACTAGCAAGAATACCACGAAAAGCAAGAAAAAGAAGTACGCTATTAACTATTAACGTACCTGTCTCTTCCGAAACGAATGAGTACAGAGAGTACGATATGTCTACCATCGATGGATCTGAGTCT
+
::;;:?BC?CBCCCBBCBBDDCCDC=BBA9955B:;49=ABCDECB?BC@DADDA;;;;;*;=AACDCAAAAA@=@?=====,=?<<=>==3=?>9;A<??@?700*05:=,0/?<?@BA==;;;@@@@<==D=ABAA<>>>>>>==9=;@<A>ABBCBBCC@BBAAAA=AB@????A@9999+:@@@CCDCD3AA>AA?@????:5957A=>8=3:66594;>A==>>:>=ADD7=::59@@ABCBBBBBBBBBBBBB@@@<;;//*////<7;5;;;;@@@@AA
@ATNG8:01905:07422
GATGGTAGATACTCGCTGATACACCCAGAAGATCAGGAACTCTAGAAGAATTCAGATTTTTAACACGAGAGTAAACGTAAAAGAAGGTTTACAAGACTCACGTTAACAATATTGCAGCAGTACGCACACAATCGAAGCGCAGTAAGGATGGCTAGTGTAACTAGCAAGAATACCACGAAAGCAAGAAAAAGAAGTACGCTATTAACTATTAACGTACCTGTCTCTTCCGAAACGAATGAGTACACATCGTCGTGTCGTGCTACCATCGATGGATCTGAGTCT
+
;BBCABBBABCCCDCBBBDDBA9997;AA?BBBB;9:;@BBCCAAA>::8:?AAA99999)9:@A>??A@@9:9,9@;;<<.4?:?.:965BC?BBACFCCCB<@<::4;AA>BCDDCCBBBBBCBBBBD?BBCD?CBBADCCC@B?BBB@BCCCCBBC@CCCBCB@?@=ABC=AA???:?AA?????>1?A?C@>?BBBAB5959@AA<=:=?BBB@BD@A@BB@C?CCC>CBB?BBBBBBBBBCCABCBBDBBBEBBBAA@>A???CBB@BCBBAAAA??
@ATNG8:01906:07434
GATGGTAGTGTGTCTCTGAGAGTAGTACTCATTCGTTTCGGAAGAGACAGGTACGTTAATAGTTAATAGCGTACTTCTTTTTCTTGCTTTCGTGGTATTCTTGCTAGTTACACTAGCCATCCTTACTGCGCTTCGATTGTGTGCGTACTGCTGCAATATTGTTAACGTGAGTCTTGTAAAACCTTTCTTTTTACGTTTACTCTCGTGTTAAAAATCTGAATTCTTCTAGAGTTCTGATCTTCTGGAGATACACATGATACTCTACATCGATGGATCTGAGTCT
+
3;<<:>B==A?@;=BBBCDLCCCBB@9;;@;;6;?BD>DD@C@AABA@AA<BB>00,/7<=<A<F>ABCCC;;:C@CCCCC+<<5<99909@@B=CBB?BD:;<CGDE@CCIGCAAA>B;;9;?BBAAA??@:>?BB8=BC;A?;=95555;;<@9B===BB6926@@@@@BAA=@@BDC3@4;;,9>DDD1;>>==,95>=<<AC??<=@@?+;;66549169?AB@C@A@699?>=>A699A@CCCABBFCCBBBBB@@@?;:::87?9;7;BAAB;:;@?
@ATNG8:01911:07401
GATGGTAGGCACTCGCACACATCCCAGAAGATCAGGAACTCTAGATGAATTCAGATTTTTAACACGAGAGTAAACGTAAAAAGAAGGTTTTACAAGACTCACGTTAACAATATTGCAGCAGTACGCACACAATCGAAGCGCAGTAAGGATGGCTAGTGTAACTAGCAAGAATACCACGAAAGCAAGAAAAAGAAGTACGCTATTAACTATTAACGTACCTGTCTCTTCCGAAACGAATGAGTACTATAGACTATCTGAGACTACCATCGATGGATCTGAGTCT
+
455@<AAA>@@A@BBBBB@@@BB@4@BB>ACCCCCAC;;;AAACCDCC@C>@@AAABBB2A?AA@???AAABE>BBBCCEE3??9>3:::*97==AAB==>@AA>B?BB<;;A<AAA??;;;;:=;;///=9<<<@=AAAAAA7918:>>A?BBA@?>==9>899BB?BB?AAA999BAA8??;:;DA@A00000?>9=?><>1808:;;8=8<>88818:9:::;27379=398848=73333::BBBBBB888;<<8<99AA:@@AABCC?BBCC???=>>
@ATNG8:01911:07411
GATGTAGGACGAGCGTCTGAGAGGTACTCATTCGTTTCGGAAGAGACAGGTACGTTAATAGTTAATAGCGTACTTCTTTTTCTTGCTTTCGTGGTATTCTTGCTAGTTACACTAGCCATCCTTACTGCGCTTCGATTGTGTGCGTACTGCTGCAATATTGTTAACGTGAGTCTTGTAAAACCTTCTTTTTACGTTTACTCTCGTGTTAAAAATCTGAATTCTTCTAGAGTTCCTGATCTTCTGGGCTGCGCTGATATGCGCTACCATCGATGGATCTGAGTCT
+
4444444.49444:9::<:;;=A=BCCCIBBADBBB=BE=@>ACFEEBB?CCCBB?B?CBCC@C?CCCCCCCCC@BAAAA1BCACCCC>CCCC;;;EAGF?;;;BAB?CCCBBBBB@BCC@C@GEFDBAAC@BBDD?CCCCCCCCBBBBBBBBC@BBB@@@>@@CCCCCCCCB?B;;;;6;>B?BBCCC5CCCCJ>CBBBCACBAA@FFKF5;;;BCACABB@CCCCBBC@C?BBBDDD@AABC>CBBBCCCCCDDDDCABABC?B;;;BAB?BBBBBCCCBB
@ATNG8:01916:07439
GATGGTAGTACATGATAGACGACACCAGAAGATCAGGAACTCTAGAAGAATTCAGATTTTTAACACGAGAGTAAACGTAAAAAGAAGGTTTTACAAGACTCACGTTAACAATATTGCAGCAGTACGCACACAATCGAAGCGCAGTAAGGATGGCTAGTGTAACTAGCAAGAATACCACGAAAGCAAGAAAAAGAAGTACGCTATTAACTATTAACGTACCTGTCTCTTCCGAAACGAATGAGTACAGAGAGTACGATATGTCTACCATCGATGGATCTGAGTCT
+
5@AB?BCCDBAABBBCCCCB9;;CE@CCC?CCJFBB?BACCBBBBC@CC?B?ACCCCGGD2C@BBBDDECCCCC=B?>????,@@?D<@??6@CC:CBBBBBB@@<@?BB?CBB@BCECBCCC@A@CCCDAA=BCHH?BAABBBBC?C@CBB?CCFCC@BB@CCCBCB@BB?ACC=??998-9???BCCBD3AA>ACBBCCFCC799:@AA<?<?CCBB?BCBBBBC@C@BCB<BBB?BBBCCCCCBBBBBBBBBBBBACBBB@@<@BBBBBB>ABBBBBBAAA
@ATNG8:01917:07414
GATGGTAGCTCGCTGATGATATCTCCAGAAGATCAGGAACTCTAGAAGAATTCAGATTTTTAACACGAGAGTAAACGTAAAAAGAAGGTTTTACAAGACTCACGTTAACAATATTGCAGCAGTACGCACACAATCGAAGCGCAGTAAGGATGGCTAGTTGTAACTAGCAAGAATACCACGAAAGCAAGAAAAAGAAGTACGCTATTAACTATTAACGTACCTGTCTCTTCCTAAACGAATGAGTACACATCGTCGTGTCGTGCTACCATCGATGGATCTGAGTCT
+
5;><9BCBBBDDCBBB?@@CDCCCC@CCC@CCBB999:?BBCBBCC?CC@C@BB?>>><>.==BBBBCBBB@@?8=>==>>?0>B>A5;;;-;BC=@ABACCFCCAF@A@?@BB@CDDDDCCCCCCCB9::C@CCBB?BBBACBBB?B?A@>9==000+0@@=DCCCCC?AA?BDC;??999,8==;@BBCB3BC@C???BCEED>A>AAA=5;5;@BBB?B<;;A@@:@6:9A=BBB@BBBBBBBBBBBBBBBCBBBBBB>>>00,0;;;BBB@BAAABBBBBA
@ATNG8:01920:07407
GATGGTAGTATATCGCGTCGCTATCCAGAAGATCAGGAACTCTAGAAGAATTCAGATTTTTAACACGAGAGTAAACGTAAAAAGAAGGTTTTACAAGACTCACGTTTAACAATATTGCAGCAGTACGCACACAATCGAAGCGCAGTAAGGATGGCTAGTGTAACTAGCAAGAATACCACGAAAGCAAGAAAAAAGAAGTACGCTATTAACTATTAACGTACCTGTCTCTTCCGAAACGAATGAGTACACACTCTCATATGACACTACCATCGATGGATCTGAGTCT
+
////)/:>>??ABBBBA@ABBBCCCACBC@@AABBBAC@CCGBBBC@BB@B@CBBBBBBB2B?AABBBB@B;:9-:<:;::9'9>::.559&9BB?BAAACBC;;;0;@CE@D@A?ACCCCDIDDECECCCCC@BBBB@CAABCCAA>B@BBC@CCCCCBBB@BBBBBB>AA=@AA<@@???8;<<<99::9:%9@;????DBB>?9?<@>@>5;5;;@BB?BCA@ABB@C@AAC>CCC>AABCBBBBBBBBBBBBBCBBBBBBBBB?BBBBBBB?BCBBB@??BB
@ATNG8:01920:07423
GATGGTAGATATATGCACGCTCTACCAGAAGATCAGGAACTCTAGAAGAATTCAGATTTTTAACACGAGAGTAAACGTAAAAAGAAGGTTTTACAAGACTCACGTTAACAATATTGCAGCAGTACGCACACAATCGAAGCGCAGTAAGGATGGCTAGTGTAACTAGCAAGAATACCACGAAAAGCAAGAAAAAGAAGTACGCTATTAACTATTAACGTACCTGTCTCTTCCGAAACGAATGAGTACACACTCTCATATGACACTACCATCGATGGATCTGAGTCT
+
6DCB?BDCBBBDBBBCBBBCCCCBD?BBB?BCCB@@?@?BBFECBC?BC?A>ABCBCBBB3B?CCAACCBCABB>A?9:::;*:B>C5;;;6;ED@DBBBBBCDD@C?CC@CBB?BCCCDBBBCCCCC@@@D?DCCC?BCCCBBBB?C@CBB?BCDCBBCC?BBCDDD>AA>ABA;>>9999+99:3:???@2AB?BBBBDCCEC>A>@@AA;?9?=A;;:;CBBBCC@C?DBC>DCC?BBCCCAAACBBBCCBBBBBCBBBBBBB?CCCCCCC?CBBBB>>>BB
@ATNG8:01923:07436
GATGGTAGTGTCATATGAGAGTGTGTACTCATTCGTTTCGGAAGAGACAGGTACGTTAATAGTTAATAGCGTACTTCTTTTTCTTGCTTTTCGTGGTATTCTTGCTAGTTACACTAGCCATCCTTACTGCGCTTCGATTGTGTGCGTACTGCTGCAATATTGTTAACGTGAGTCTTGTAAAACCTTCTTTTTACGTTTACTCTCGTGTTAAAAATCTGAATTCTTCTAGAGTTCCTGATCTTCTGGAGATATCATCAGCGAGCTTACCATCGATGGATCTGAGTCT
+
CEBB?CCCCCCDCCBBBCDEECCCCDDDCBBA>ACDD<AA?B?BCDDCCC=BECCC@B@BCCC@F@DCCEB@BDD?99999.;B>??@@@7@BAA?B@@=@C9;;BCCC@CCCCCCCCACCC@C?BCCDBBBC?CCBB?CDCDCCCCCAAACBCBC?EAA?@C@C?CCDDCCCCB<@:9:9.9>@;:::::*:B@@A>CCECBCIKDI7<;;;*<BBCC@C@CC@CEDDDCC@C?BBBCCC@DCC?BBBDDDECCCCBCCCCBB?AB>BABBCCB@BBBCCBBBBC
@ATNG8:01880:07488
GATGGTAGCTCTGCTCTGACTCTCGTACTCATTCGTTTCGGAAGAGACAGGTACGTTAATAGTTAATAGCGTACTTCTTTTTCTTGCTTTCGTGGTATTCTTGCTAGTTACACTAGCCATCCTTACTGCGCTTCGATTGTGTGCGTACTGCTGCAATATTGTTAACGTGAGTCTTGTAAAACCTTCTTTTTACGTTTACTCTCGTGTTAAAAATCTGAATTCTTCTAGAGTTCCTGATCTTCTGGTGAGATATGCATGATGCTACCATCGATGGATCTGAGTCT
+
:A?A<AABAA;;9BCDCCAABCCCDDCCCCBB@BCCF>CC?B?BCCCDCD@BBBCCAC@CBBBACADCCCCCBBA>;;;;;*:@;@?AA9@;;;6;CC?BC:;=BBBEAEFCCBBBB?CDC@CAECCCCCCE?B@@@<@A@@ABCBBAA@DCBBB>BBB?CC>B?BBBBBBCCD>A;;;;.;>B>;;<<;*;CEDE>BBBBCCBAA@5;;:;*;>>BA>BABB@BKA@@BB@C@CCCCCB:<;B@BCCCBBBB;;;BBBBBB@@@>BBBBCDC>B@AABDBBDD
@ATNG8:01884:07469
GATGGTAGCAGACGTGACAGAGCGCCAGAAGATCAGGAACTCTAGAAGAATTCAGATTTTTAACACGAGAGTAAACGTAAAAAGAAGGTTTTACAAGACTCACGTTAACAATATTGCAGCAGTACGCACACAATCGAAGCGCAGTAAGGATGGCTAGTGTAACTAGCAAGAATACCACGAAAGCAAGAAAAAGAAGTACGCTATTAACTATTAACGTACCTGTCTCTTCCGAAACGAATGAGTACGATGAGAGAGCTCTCTCTACCATCGATGGATCTGAGTCT
+
CCCC?CCCCCCCCCCCBBCCCCCCD?BBC@CCCC@@>@?BBDCCAC?CC?A>BB?77777)8?ABA@AEDBBB@8?@:;;;;';<=;;;;;0;@>9?C>CCDDCC@C@@@?@CC@CCCBBBCCDDECCBCBB?BCCC?BBBBBBBD?C@CAA?BBCCCACC?CCBBBB?BC@AAA>AABBB<A??:88888(7@9ABBACCCCC?B?BBCB<?<>>BBB@CCBCBBB?B?BBB=BDF?AABBBBBBBAAADBBBBB>>>CCAAAA=<???AAA<AAAAAA@>>>
@ATNG8:01885:07469
GATGGTAGGTGACACGTCGCACACGTACTCATTCGTTTCGGAAGAGACAGGTACGTTAATAGTTAATAGCGTACTTCTTTTTCTTGCTTTCGTGGTATTCTTGCTAGTTACACTAGCCATCCTTACTGCGCTTCGATTGTGTGCGTACTGCTGCAATATTGTTAACGTGAGTCTTGTAAAACCTTCTTTTTACGTTTACTCTCGTGTTAAAAATCTGAATTCTTCTAGAGTTCCTGATCTTCTGGGCTGCGCTGATATGCGCTACCATCGATGGATCTGAGTCT
+
::<<9<<<;BABBBA@@@CCBCCCECDBBBBB@CCCG?GD@C?<;;BBCC@CCBBB?A7;;AB?C?BB@A@CA@@>99989)99<?BBB>BBBB?@?B?BD@AAAA?>9?BB@ABAA=ABB?C?BBBBBBB><@<==<:;;??@BAABA@;::<=5898:>>5;7;@@@@@??@<>>AAA5A<@6;7<<<,=<;<<,//:888=A>><>AAA/?;;;A8=9=?;??@@@??<?<==>@@A<999:2:///<<;=@@>>>D@@@>>7;;??BAA=?AAAA>><@@
@ATNG8:01888:07469
GATGGTAGCGCGACGAGCGTAGACCCAGAAGATCAGGAACTCTAGAAGAATTCAGATTTTTAACACGAGAGTAAACGTAAAAAGAAGGTTTTACAAGACTCACGTTAACAATATTGCAGCAGTACGCACATAATCGAAGCGCAGTAAGGATGGCTAGTGTAACTAGCAAGAATACCACGAAAGCAAGAAAAAGAAGTACGCTATTAACTATTAACGTACCTGTCTCTTCCGAAACGAATGAGTACAGAGAGTACGATATGTCTACCATCGATGGATCTTAGTCT
+
BBCC?CCDD@AACCCCCCAABCCCC=BED@CCCD@@?@@BCBBACC@CC>C?CBDAA@@@2A?CCCABBBBBB@8?<9;;;;*;B=A5;;;6;BB>BCCCCBEDD?B?BB@BCB?BBDCDCCCCC@BCCDDD?CDCC>A@CBBBBB@C@CBB?ADCCDCCC?CCCABB@BB?BBB>AACCF>BBB>AA@BB2BC@BAA@BCBBB<@<ABDD8;8;ABBB?BAABBBB?B?CCC=BBC?BAAABBBBAAACCAAAAABBBB@@@@@<@B?????<?@AA<A@>>>
@ATNG8:01891:07476
GATGGTAGGCGTGTGAGAGTCTGCCCAGAAGATCAGGAACTCTAGAAGAATTCAGATTTTTTAACACGAGAGTAAACGTAAAAAAGAAGGTTTTACAAGACTCACGTTAACAATATTGCAGCAGTACGCACACAATCGAAGCGCAGTAAGGATGGCTAGTGTAACTAGCAATAATACCACGAAGCAAGAAAAAGAAGTACGCTATTAACTATTAACGTACCTGTCTCTTCCGAAACGATGAGTACGTGTGCGACTGTCTCCTCATCGATGATCTCGAAGTCT
+
4444.4;@:9;5<;@@BBBAAA;:9)4::5@=?>??9?:>>A@@BB@BB?B?@@@;;;<<;$97>:;B66:==BA9>8779999%9>;=3773&3394<;;;:::@@:@<99/879/7;;<8???@@@????;;5;==<=AAA?>:88;A=ACC@C9998<8;>B<====9<<0436)///-(---(/////$/828==;:9933-3-3377/75733;;6;?:?7746;8=BB<B@>>>?;;;;<<;@>>8777/////(.567789222987755/5555
@ATNG8:01892:07483
GATGGTAGTGATACAGATCAGACACCAGAAGATCAGGAACTCTAGAAGAATTCAGATTTTTAACACGAGAGTAAACGTAAAAAGAAGGTTTTACAAGACTCACGTTAACAATATTGCAGCAGTACGCACACAATCGAAGCGCAGTAAGGATGGCCAGTGTAACTAGCAAGAATACCACGAAAGCAAGAAAAAGAAGTACGCTATTAACTATTAACGTACCTGTCTCTTCCGAAACGAATGAGTACTGCGTCTCACTCTCGCCTACCATCGATGGATCTGAGTCT
+
:<BB@;55454955:<<;<;>>><B=@9:15>==00)/277:<<<@;??<@?A@??==99):7;<:;::<9333(3844444$44.4.444&45;8<?=<<A;00*0800*0/506??>>==AABBBCCAA@,00//)/44:<;;;;@:?<<05.4::945588:<430382833-3;333(373/7388<'=>9>7737778;6;8<;<A?A>A>BCB?@?;?:>A:>488<6;;>9??????B???9000////:;;::5844.3:::::;7:99:::;;:9
@ATNG8:01897:07454
GATGGTAGCGCATATCAGCGCAGCCCAGAAGATCAGGAACTCTAGAAGAATTCAGATTTTTAACACGAGAGTAAACGTAAAAAGAAGGTTTTACAAGACTCACGTTAACAATATTGCAGCAGTACGCACACAATCGAAGCGCAGTAAGGATGGCTAGTGTAACTAGCAAGAATACCACGAAAGCAAGAAAAAGAAGTACGCTATTAACTATTAACGTACCTGTCTCTTCCGAAACGAATGAGTACGTGTGCGACGTGTCTCCTACATCGATGGATCTGAGTCT
+
@???<?0//;;BDCCCABBBBABBC>CCC@CDDC99;;@CCCBBCC?BB?C@CCB@@>>>,?=BCBBBCFDGGC?CCBBAAA1AB?B>BBB:BCC@CBBBCCCCCAEB@@=@BB?CCCCCCCC@@@BBDCCC@DCBB>BBBBBC@@>A@DCD@CCBBBCCB@CBAABD@BB?B@@;?>=??:A@@?=???=,>=;?AAAB???A4959AAA;?>?BBCC@BBAA@BB>A?AAA<ABB@@@@@BBBBBCCBBBBBBBBBBBE>AAAABCCCCC?AACBBE==::
@ATNG8:01897:07473
GATGGTAGCACGAGTCACTTATCCAGAAGATCAGGAACTCTAGAAGAATTCAGATTTTTAACACAAGAGTAAACGTAAAAAGAAGGTTTTACAAGACTCACGTTAACAATATTGCAGCAGTACGCACACAATCGAAGCGCAGTAAGGATGGCTAGTGTATCTAGCAAGAATACCACGAAAGCAAGAAAAAGAAGTACGCTATTAACTATTAACGTACCTGTCTCTTCCGAAACGAATGAGTAACGTGTGCGACGTGTCTCCTACCATCGATGGATCTGAGTCT
+
5B@A=B@A>@996>BCBCF@CBB:AAB@CCCBDF<D<@ACBDBB@<;4;544599;;:'4=;A@?=:BA@@?9@??@DEF5DE@C7<<;5;@A>;;9@@A@@@;>=AB?CBB=A@BBBBBBBBBAAA>>>?CCCD@CCB;;;CC@C@CCD@CBBB???BCBBCB??=>C<?@@299<=<5=??=@@@@@.:949:9:AA::81818??C;?;@;987<???@==>=A<:;;36@A=0..:..).8<7798:<AB==BA?A=>>:4>;????A=ACCAAAA???
@ATNG8:01901:07471
GATGGTAGTATATCGCGTCGCTATCCAGAAGATCAGGAACTCTAGAAGAATTCAGATTTTTAACACGAGAGTAAACGTAAAAAGAAGGTTTTACAAGACTCACGTTAACAATATTGCAGCAGTACGCACACAATCGAAGCGCAGTAAGGATGGCTAGTGTAACTAGCAAGAATACCACGAAAGCAAGAAAAAAGAAGTACGCTATTAACTATTAACGTACCTGTCTCTTCCGAAACGATGAGTACTATAGACTATCTGAGACTACCATCGATGGATCTGAGTCT
+
@BA?<B;5555556;;;==BABBBB;9;:?ABAB;;6;>BAAAA?D?A@=@?B;;9CCCF5C@BBBBCD@@??=6<?;9944$4;.4.555&555.5@>BCCDCB6;5;;5;AC?CCCBBA@@BBC<00@00+00//6=DDDBBCB;<8<00+0>>=@=DD=@?>::B>CB=ABA?CABBC<;;<989::99%9?;997B@:BBB<===8<A5@<>>CBB?BC@A@EC?A:;;>8>000???@BBBBBAAA>><>?ABCBCBBBC>@@999BC@E???B993==
@ATNG8:01901:07483
GATGGTAGTATAGAGCTCTACATAGTACTCATTCGTTTCGGAAGAGACAGGTACGTTAATAGTTAATAGCGTACTTCTTTTTCTTGCTTTCGTGGTATTCTTGCTAGTTACACTAGCCATCCTTACTGCGCTTCGATTGTGTGCGTACTGCTGCAATATTGTTAACGTGAGTCTTGTAAAACCTTCTTTTTACGTTTACTCTCGTGTTAAAAATCTGAATTCTTCTAGAGTTCCTGATCTTCTGGTGTCGTCTATCATGTACTACCATCGATGGATCTGAGTCT
+
55BB=BCBBBCBBCCFAAABBBCCCCCDDCBB@CBBE>CC?B@BBBBBBB?BBCBD@D<@ABB@B@BABB???AB?@>@@@2AA?@AAA=ACCC=??B?AB?>=>BBB?BBBBCC@@<A>>=A<???@>>>><@@@@=99:BC?;::ACAA@???:===;??8>:>===?????<??AAA5A=@=>>>>>/=>::;3;;@@AAA=9818887(5==>@=B:==<@B@@====B=@@@A@@;??D<AAAA@@>>>>@@@A>>>;>A<@@@A@@@;>>@@???@>>
@ATNG8:01909:07472
GATGGTAGTGTCATATGAGAGTGTGTACTCATTCGTTTCGGAAGAGACAGGTACGTTAATAGTTAATAGCGTACTTCTTTTTTCTTGCTTTCGTGGTATTCTTGCTAGTTACACTAGCCATCCTTACTGCGCTTCGATTGTGTGCGTACTGCTGCAATATTGTTAACGTGAGTCTTGTAAAACCTTCTTTTTTACGTTTTACTCTCGTGTTTAAAAAATCTGAATTCTTCTAGAGTTCCTGATCTTCTGGGATGTGTGCGCAGTGCCTACCATCGATGGATCTGAGTCT
+
>4557<=AB<5566656??;;;;666<>>=9;79@@B:@<9<9<===6669=<<55.615@@@<D696>CCBBBC>;;;;;;%942445>24444.45;5::.55;555.5<<9;;<<166;:>9==;979/0*/;77,/5:>>9666<=<==>==4:5>6;?AD;DB?>===94.44444&46;6455555#4;:::<.:4955555555)55555#59955.5.5<.555559;7<8<:;:55.5///)////977969666;>156<5595559:8<=====::9?
@ATNG8:01910:07469
GATGGTAGATATATGCACGCTCTACCAGAAGATCAGGAACTCTAGAAGAATTCAGATTTTTAACACGAGAGTAAACGTAAAATGAAGGTTTTACAAGACTCACGTTAACAATATTGCAGCAGTACGCACACAATCGAAGCGCAGTAAGGATGGCTAGTGTAACTAGCAAGAATACCACGAAGCAAGAAAAAGAAGTACGCTATTAACTATTAACGTACCTGTCTCTTCCGAAACGAATGAGTACTGTATCTATGTGTGCGCTACCATCGATGGATCTGAGTCT
+
;;<<7<955=<<<=@CBB;;6===>9999.5@@@99057<?BAA@@<@A;?9===89777$36<?@AACAA@@@;:7;AAA5A??292949&9==;@BB@@@@<<6;>BA@B@@<@@BA@@@@ABCCHCCCE?@@;;5;;;@@@?@?B?C@@=@BBBBBDD@DBCBA@=@@4::A;>>993999<99999(9=<A?>?CBBBB?B?AB:958:<<B;;9;BBCBCEGE?BBD?DBB@AAABBBC?@99:?=:::A@ABBAAAAA=@@@?@@@;;;;00/>768
@ATNG8:01913:07467
GATGGTAGCTCACGTACGTCACACGTACTCATTCGTTTCGGAAGTGACAGGTACGTTAATAGTTAATAGCGTACTTCTTTTTCTTGCTTTCGTGGTATTCTTGCTAGTTACACTAGCCATCCTTACTGCGCTTCGATTGTGTGCGTACTGCTGCAATATTGTTAACGTGAGTCTTGTAAAACCTTCTTTTTACGTTTACTCTCGTGTTAAAAATCTGAATTCTTCTAGAGTTCCTGATCTTCTGGGTCTCTCTCTCACGCACTACCATTCGATGGATCTGAGTCT
+
;CCC@BBBCBBABABB;69@ACCBAA@BBBBB@CBHL>CCAC?BBAAABC?BCB;;7;=@@?@<@<@ABCCCCBB>@@@@@.@?;???B=AAAA>ACA=AA=??ABBB?BBAAAABB499@<@8>>AAA998<@A>A8;;@A@=>=>?==>??AB7;;A=AA:=6<:::;>=995;<<>>28589>?FCC.99555,2<<7779:5977===*922276:5::4=<8:88:5846///<=3===B:AA==>>==@@===?A=633---)----309<====@::7
@ATNG8:01913:07475
GATGGTAGTAGTACACTAGTCATACCAGAAGATCAGGAACTCTAGAAGAATTCAGATTTTTAACACGAGAGTAAACGTAAAAGAAGGTTTTACAAGACTCACGTTAACAATATTGCAGCAGTACGCACACAATCGAAGCGCAGTAAGGATGGCTAGTGTAACTAGCAAGAATACCACGAAAGCAAGAAAAAGAAGTACGCTATTAACTATTAACGTACCTGTCTCTTCCGAAACGAATGAGTACTATAGACTATCTGAGACTACCATCGATGGATCTGAGTCT
+
48:;.5;A;;5;;<<?>=B=>C>>C@CBC@BC@@@A=?=BBB<<<<8;;597/////:::)/+/;;==;;;8=<5545;;;+44.4.555&5::8=666<<<;;5>=@@;@BB=BDB@A@@AA@;;;>>AD;@?54.4448444<8=;??@8===:::::5844399433-34<4<=:::13336;;=>=+8848:888==;>07033;839397<@@;=:555447=6::=7:::9==888===;BB====B@B===?000AA=?077778<B853;==344
@ATNG8:01915:07470
GATGGTAGCACGACACGACGATGTGTACTCATTCGTTTCGGAAGAGACAGGTACGTTAATAGTTAATAGCGTACTTCTTTTTCTTGCTTTCGTGGTATTCTTGCTAGTTACACTAGCCATCCTTACTGCGCTTCGATTGTGTGCGTACTGCTGCAATATTGTTAACGTGAGTCTTGTAAAACCTTCTTTTTACGTTTACTCTCGTGTTAAAAATCTGAATTCTTCTAGAGTTCCTGATCTTCTGGGTGATCAGCGATGTATCTACATCGCATGGATCCTAGAG
+
-5--(-8@;@=<::;555555555<=>>BBCBACBBB>CC>B>CCA@ACC>BBCBB@C@BBCB@D@BACCDDDAB>AC>>=+BC>BC@@8@00/+0/96BB758BBBB>ACBBBBAA<@?C@C@CBAABCBB??>>>:=>>;;;@???@@@@>>>=>>><A@<A<ADB>>>?FC8=;;;;/;:A:>>???.;;ABB:B==888=<::5;<<;.<>>>@<@5:::>??@;:;=D;@?CA@@;=<=>7=@@@;66:;///76:===:7:79777715//(/..-5
@ATNG8:01920:07472
GATGGTAGTGTCAGTGCGCGTCGTCCAGAAGATCAGGAACTCTAGAAGAATTCGGATTTTAACACGAGAGTAAACGTAAAAAGAAGGTTTTACAAGACTCACGTTAACAATATTGCAGCAGTACGCACACAATCGAAGCGCAGTAAGGATGGCTAGTGTAACTAGCAAGAATACCACGAAAAGCAAGAAAAAGAAGTACGCTATTAACTATTAACGTACCTGTCTCTTCCGAAACGAATGAGTACATAGATATACGTATAGCTACCATCGATGGATCTGAGTCT
+
:AAB?BBCCCBBBBBCCCCBBBICDACCCABCBEAA=A?CBDDDDC@BB@CA@@;?@@@8A?BBBCCCCC::9/9@99999(9@;>29::+:>A?CBABBAAAB>A?BD?=>=8;;@@@ABAAAAAA;::A<A@AA9=<@@AA;;7;=BAD@B989?BBB?BBBBBB?BC@BBA<>>9999+99939AAAB3>?;?BAAA@;:96:5:A@@=@<A@;;;9=@@@???<A<AAD;AAA=999>997;;<??@ABBBBBDD:::AAA=A?ABBDC?AABAB9::<:
@ATNG8:01921:07447
GATGGTAGCTCACGTACGTCACACGTACTCATTCGTTTCGGAAGAGACAGGTACGTTAATAGTTAATAGCGTACTTCTTTTTCTTGCTTTCGTGGTATTCTTGCTAGTTACACTAGCCATCCTTACTGCGCTTCGATTGTGTGCGTACTGCTGCAATATTGTTAACGTGAGTCTTGTAAAACCTTCTTTTTACGTTTACTCTCGTGTTAAAAATCTGAATTCTTCTAGAGTTCCTGATCTTCTGGCTCTCGTAGACAGATACTACCATCGATGGATCTGAGTCT
+
5;DC@CBCCBCBBBBCBBBCCCDBBBBBBABA>BBBB>CCFJACCCCDCC?CCCCC@C>AABE@E?BBCBBBCCCABBBBB3BC@BBBB>BDBB?BBB?BD?:9:CCC@BABBBBBC@BAA>A?BCBBBBBB?BC=>:>>>>>>>>=?AAB=>=?<>>><A@<?;?AB@?????;???>>5>:@:98888(8>888*66:;<>@<<<18786'2:;;?;C<>>:>BBA>=><A<?===@@<@@B<@@CAAAA@@@AAA??==<==7===888B=C@?@>==A@A
@ATNG8:01921:07483
GATGGTAGCGCACACATAGATACAGTACTCATTCGTTTCGGAAGAGACAGGTACGTTAATAGTTAATAGCGTACTTCTTTTTCTTGCTTTCGTGGTATTCTTGCTAGTTACACTAGCCATCCTTACTGCGCTTCGATTGTGTGCGTACTGCTGCAATATTGTTAACGTGAGTCTTGTAAAACCTTCTTTTTACGTTTACTCTCGTGTTAAAAATCTGAATTCTTCTAGAGTTCCTGATCTTCTGGATAGCGACGCGATATACTACCATCGATGGATCTGAGTCT
+
8;@F@CCCCCCBBBCAABCCBBB;99655@;;4;AAA:@C>A>BDBBA<>:9;6>C?B?BBBB:C@DCBAA000>;<<<99(//)4;;;)59>@:>;A=@B:69AC@@?AACEAAAC>BBC@B@CCAAA:;;?CBBB?B;;;DCBBCBBBB;;;;6;BB>;;6:4;;:99@AA=:><?@?4>;>;59999':??DD=AAA@DAA@;:4:A@@0BBBBCBI@CC@A@@A@@@?A=AB@@@A=@@@=BBAAABA@>>000>@>>@AA6;;@@@@A@BB::9>>?@B
@ATNG8:01922:07468
GATGGTAGTATAGAGCTCTACATAGTACTCATTCGTTTCGGAAGAGACAGGTACGTTAATAGTTAATAGCGTACTTCTTTTTCTTGCTTTCGTGGTATTCTTGCTAGTTACACTAGCCATCCTTACTGCGCTTCGATTGTGTGCGTACTGCTGCAATATTTTAACGTGAGTCTTGTAAAACCTTCTTTTTACGTTTACTCTCGTGTTAAAAATCTGAATTCTTCTAGAGTTCCTGATCTTCTGGTGTCGTCTATCATGTACTACCATCGATGGATCTGAGTCT
+
////1789<=>>>666>@>@>@@AAABC=AAA=ABBB<AB<@;@B@@@BA=?=?99.4.3:88-4048==44386066999'//(/888/8:::083838=)///6550-//89;=>7=99150588785=A6@A@>:;;887;=>>58555556022222&22772225<<<.55555'5.55:::<:(99555)555<<::544.4;;=+=<<;;7;:<<9>><B5589B9?;9=//(//846<<8=BA=BA777885>AAA9>888>>?9;/////5558
@ATNG8:01924:07456
GATGGTAGGTGCACATGAGTGTATCCAGAAGATCAGGAACTCTAGAAGAATTCAGATTTTTAACACGAGAGTAAACGTAAAAAGAAGGTTTTACAAGACTCACGTTAACAATATTGCAGCAGTACGCACACAATCGAAGCGCAGTAAGGATGGCTAGTGTAACTAGCAAGAATACCACGAAAGCAAGAAAAAGAAGTACGCTATTAACTATTAACGTACCTGTCTCTTCCGAAACGAATGAGTACAGAGAGTACGATATGTCTACCATCGATGGATCTGAGTCT
+
5<C<7?;C@BBCCBBBCCFHCCCBB?BBC@BAAB;:6;>AABCD@A>ADADADBCBAAAB2A@CCBBCCDCAA?6>B9::::*;@>A>ABA9ACC@DDBBA@@;;5;5<A>ABA?CCECE;<;@@BBBDCEC@CFDD@CBBBECBB@BACBB@BBBB;;:C@CCCCCC@@@>?DC>AABAA;AAA=ABBBB3BC?BBCCCBB99498=@@@;?9?CBBB?B;;;BCC@B?BEI?BBB?;;;CEDCBBBCBBBCCBBAAAA@99994:=?=@9949?@@@ABBB?
@ATNG8:01925:07457
GATGGTAGTATAGAGCTCTACATAGTACTCATTCGTTTCGGAAGAGACAGGTACGTTAATAGTTAATAGCGTACTTCTTTTTCTTGCTTTCGTGGTATTCTTGCTAGTTACACTAGCCATCCTTACTGCGCTTCGATTGCGTGCGTACTGCTGCAATATTGTTAACGTGAGTCTTGTAAAACCTTCTTTTTACGTTTACTCTCGTGTTAAAAATCTGAATTCTTCTAGAGTTCCTGATCTTCTGGATATGAGTGACTCGTGCTACCATCGATGGATCTGAGTCT
+
6BCC?C?AACCCCCCCCDDDC@BCCCCCCC@@?@CEE=BB?B@CCBBCBB?BCBCC@C@AAAB@C@CBCCAAACC?AA@@@2?B?BCDD>BBBB?AAA?CC?ABBCBB?AABCCBAA>A@?=A:??@@:;:C=A>>>387@;;;ABB???>>>8818;;=@A=B;>?>@@AAAA=@====2=;?=AADDD/<:6;;)//6///<==@;@BCB/=@@AB<@<>=:>@@>>>C<><>?@@AA<???=AA>>>>>>>?@::;>>?AAA=A@@@A::5;;;:@AA:;;
@ATNG8:01925:07467
GATGGTAGAGAGACTGTAGCGCACCCAGAAGATCAGGAACTCTAGAAGAATTCAGATTTTTAACACGAGAGTAAACGTAAAAAGAAGGTTTTACAAGACTCACGTTAACAATATTGCAGCAGTACGCACACAATCGAAGCGCAGTAAGGATGGCTAGTGTAACTAGCAAGAATACCACGAAAGCAAGAAAAAGAAGTACGCTATTAACTATTAACGTACCTGTCTCTTCCGAAACGAATGAGTACTGCGTCTCACTCTCGCCTACCATCGATGGATCTGAGTCT
+
6CAA?BCCBBADCBBBCCCDBCBDD>CBB?BCCDBB?B?BBCCCBB?CC@CACBA>>=>>.?>ABCCCCDD@??5<@9;;;;*;C>B<@@@8@CDACCCCCCDDD?B?BD@CBB?BCCCCBBBBBBDDCCBB?BCCC@BBBBBBBB?B@CBB?BDDDDAAA@CCCCCC?BB?BBA<?????8?=<;==>>=.=@<AAAABCCCC?B?BBBB7;8;@CCC?BBAAABB?A>ACC>CCC?AAACCCCBBBBBBAA@@?DCCCC@C??=?BBBDBB?BBBBACCAAA
@ATNG8:01926:07461
GATGGTAGCTCTGCTCTGACTCTCGTACTCATTCGTTTCGGAAGAGACAGGTACGTTAATAGTTAATAGCGTACTTCTTTTTCTTGCTTTCGTGGTATTTTGCTAGTTACACTAGCCATCCTTACTGCGCTTCGATTGTGTGCGTACTGCTGCAATATTGTTAACGTGAGTCTTGTAAAACCTTCTTTTTACGTTTACTCTCGTGTTAAAAATCTGAATTCTTCTAGAGTTCCTGATCTTCTGGTGTCGTCTATCATGTACTACCATCGATGGATCTGAGTCT
+
5AAA=CBBBCAAACBBBBCDDDDAA;;;@BBB>BBBF>CC>@>@DCCBBB@CCGCC@C@CBCC@B?CBCCCFCBE@;;;;;.;C>C;;;7;BAA=A;<;<-;;AABB@BCCC@A@B?@AB@D@CCCCCAAA?DBBB9;;CA@@BAAAAABBAABA;;;?BB?B?BBBBCDCCC>B<<;;-;;A;BCCCC2CD;;<7;ADCEEEAB@>ABBB2ABBCC?C?BD?CCDDBCC@E?BABBCB?BBK@BBCCDFHBCCCCBBBCBBCC@CCCCBBB?BA;;;@@@CC
@ATNG8:01926:07474
GATGGTAGTGTCATATGAGAGTGTGTACTCATTCGTTTCGGAAGAGACAGGTACGTTAATAGTTAATAGCGTACTTCTTTTTCTTGCTTTCGTGGTATTCTTGCTAGTTACACTAGCCATCCTTACTGCGCTTCGATTGTGTGCGTACTGCTGCAATATTGTTAACGTGAGTCTTGTAAAACCTTCTTTTTACGTTTACTCTCGTGTTAAAAATCTGAATTCTTCTAGAGTTCCTGATCTTCTGGTAGAGCGTGCATATATCTACCATCGATGGATCTGAGTCT
+
<=BB?CA@????CCC@AAACBCCCBBBBBC@@<@@==0:<7<8==<?;;>7@AAAB@C@BB;;2926<<>00/-8068888'--(/:;;.999905;A=AC?AABCCB?BDCCCCBC@CHG@C@BBBCBBCCAIFFLG;;;BCECCCDBAACCBB?DMM@BC@B?BBBBBDDBB=@;;;;.;<?<;;;;;*;C;;;0;AAABCCCCC5;;;;*<;:BC@C@DCADHCBBEC@B@ABBBBB?CBC@ABCBA@AAB@@;;;AAA@;;4;???@@@=ACBBBBBBBB
@ATNG8:01879:07517
GATGGTAGTATATCGCGTCGCTATCCAGAAGATCAGGAACTCTAGAAGAATTCAGATTTTAACACGAGAGTAAACGTAAAAAGAAGGTTTTACAAGACTCACGTTAACAATATTGCAGCAGTACGCACACAATCGAAGCGCAGTAAGGATGGCTAGTGTAACTAGCAAGAATACCACGAAAGCAATAAAAAGAAGTACGCTATTAACTATTAACGTACCTGTCTCTTCCGAAACGAATGAGTACATAGATATACGTATATCTACATCGATGGATCTGAGTCT
+
;>CC@CCCCCCCCCBBBBBCCCCCCBCCC?CCCF@@>@?BBCCCCD@BCAC@AAA;;;;.:>@BBBDDBC@@=6=?:;;;;';9992555&5<<7=A<BBBCBB?B@CC@BDD?AACCCDCCBCCCABBDC?CBBB?BBBACCCC?C@CAA?BBBBCBCD@CCDADC?BB???@>@@99949AA<@@B@B2BC@CCCCDBAAA>A>BCCA<A<BABBB@BBBBBBC@C@CBB=CCD?@??BBB@??BBCBB???BAAAB<<:000@@@@??;??;;?@=;;;
@ATNG8:01879:07535
GATGGTAGTAGTACACTAGTCATACCAGAAGATCAGGAACTCTAGAAGAATTCAGATTTTTAACACGAGAGTAAACGTAAAAAGAAGGTTTTACAAGACTCACGTTAACAATATTGCAGCAGTACGCACACAATCGAAGCGCAGTAAGGATGGCTAGTGTAACTAGCAAGAATACCACGAAAGCAAGAAAAAGAAGTACGCTATTAACTATTAACGTACCTGTCTCTTCCGAAACGAATGAGTACGTGTGACGTACGTGAGCTACCATCGATGGATCTGAGTCT
+
@@?;?CCBCCC?@>>CCCCCCAC@D@CBB@CBB@@@=A?BBBCCCB?AA>B>ACB@@@@?0=;>@ABBBBBAB@;88:::;;*;:554999&5@;=>CCCJFCCB>B>AB?BBCADCDCBBCGCCDDCCCBB@BBBB@CAAAB;;:=A@A;;9;AAACBBC>??CCBC?AC>AAC577BAA9<>=<>CDEC2CC?CBBBBBAA=;><>>BB;?7;;AAC?CB:99=A4948>?-97<7<><ABBBBBBDCCB??@CB??>AA:9:>AAABBBB@BCBBB:::==
@ATNG8:01882:07537
GATGGTAGCGCACACATAGATACAGTACTCATTCGTTTCGGAAGAGACAGGTACGTTAATAGTTATAGCGTACTTCTTTTTCTTGCTTTCGTGGTATTCTTGCTAGTTACACTAGCCATCCTTACTGCGCTTCGATTGTGTGCGTACTGCTGCAATATTGTTAACGTGAGTCTTGTAAAACCTTCTTTTTACGTTTACTCTCGTGTTAAAAATCTGAATTCTTCTAGAGTTCCTGATCTTCTGGTATGACTAGTGTACTACTACCATCGATGGATCTGAGTCT
+
7<//)/:@>ABBBDCEDCCCCBBCCICCCB:94;;;;6;A?C@BBBCDDCBIKCBB@B@CBBB?CCCCDBBA@B>;;;;<*;@<?@BB=@@@A<BBB?DC@CCCCDC@BACCCCHD?AAC@C?CBBBBBBBABBCC@DCCCCCCBB@@@@@A@A?B@@?AB@FACBCBCCBBB9;;@@@7@>B>;;;<;*;CBBC=BAABBBB<<;5;;;;*;B?@A<@=@@=@EGDCBB?B?CCDCDC@CBB?AACACCCCBBCCAAABCCDD@CBBBBDE?BBBBBCBCCC
@ATNG8:01886:07530
GATGGTAGGTGCACATGAGTGTATCCAGAAGATCAGAAACTCTAGAAGAATTCAGATTTTTAACACGAGAGTAAACGTAAAAGAAGGTTTTACAAGACTCACGTTAACAATATTGCAGCAGTACGCACACAATCGAAGCGCAGTAAGGATGGCTAGTGTAACTAGCAAGAATACCACGAAAGCAAGAAAAAGAAGTACGCTATTAACTATTAACGTACCTGTCTCTTCCGAAACGAATGAGTACGATGAGAGAGCTCTCTCTACCATCGATGGATCTGAGTCT
+
A<<B?BBC?CBCBBB@ABBCCGECC@CDD@DBAACCCC>CCCB@@@@CC=@=?A?:;;;;*;@BBDCGBBBCCD=BB;;;;.9A9?.:99'9@@=A=BDDC>;<2;;@?=A9:69@@?ABBBBBBCBCBBB?BAAA@@@ABABBB>@:@00+0@<<>@@A@DA@ABC@BC?BA@=9:9AC;898?AAAAB2AB?989BBBBCC?C?CCDC=?<?ABBC@BCBA@@@>B>ABF>CBF?BACCC@AA?::9ABBCBBCCBBB99:GACCBAB??;?:;@;;;AA>
@ATNG8:01887:07510
GATGGTAGGCGTGTGAGAGTCTGCCCAGAAGATCAGGAACTCTAGAAGAATTCAGATTTTAACACGAGAGTAAACGTAAAAAGAAGGTTTTACAAGACTCACGTTAACAATATTGCAGCAGTACGCACACAATCGAAGCGCAGTAAGGATGGCTAGTGTAACTAGCAAGAATACCACGAAAGCAAGAAAAAGAAGTACGCTATTAACTATTAACGTACCTGTCTCTTCCGAAACGAATGAGTACGTGTGCGACGTGTCTCCTACCATCGATGGATCTGAGTCT
+
66CC?BBB@CEABBCBBCC@@@@@@6@DD@CCCCAA?AACDBBCCC@BB>B>@G@;;;;.9>@BABBBDDBB@9=@99889)9A<A=CBB9??B?BBAAABBBB>B@BB?A>>;>ABB@@AAAAAAA===@<@@@@=A@??>>>A=C<>>B?BBBBBBBA>BBCCBB?BC?BBB>??BAA;A??<?BCCC3CC?CCCCBBBCB:>8>=>A:=98:9=>8=A==>>@<@<AAB:@AA=???A999BCCCCCCBB>>?BCBC@C6767AAA==;:>=>>AAA??<
@ATNG8:01888:07517
GATGGTAGCTATACGTATATCTATGTACTCATTCGTTTCGGAAGAGACAGGTACGTTAATTAGTTAATATCGTACTTCTTTTTCTTGCTTTACGTGGTTATTCTTGCTAGTTACACTAGCCATCCTTACTGCGCTTCGATTGTGTGCGTACTGCTGCAATATTGTTAACGTGAGTCTTGTAAAACCTTCTTTTTACGTTTACTCTCGTAGTTAAAAAATCTGAATTCTTCTAGAGTTCCTGATCTTCTGGACAGAGTGTGCAGATACTACCATCGATGGATCTGAGTCT
+
:<<<9=>BBB<@ACBCBBBCCCBAAA;?C?@B;@;;;,:@;A>;;;BBBA8;;@>@;@5;.499393988888:8>048;;;+:;677?;+/-555(-(-63--*//9:;;8::@?90/83///6;5;8/47B@?6@C??7??<9875628852299938>>;@907/562528722,29;==.959488:::*55998)2222.33...7(.....#2;93848<AA=@AA9//<36(----88167>588==???B=8<A@A777@=>8>@@B@@A<@@999@??=?
@ATNG8:01892:07537
GATGGTAGAGAGACTGTAGCGCACCCAGAAGATCAGGAACTCTAGAAGAATTCAGATTTTAACACGAGAGTAAACGTAAAAGAAGGTTTTACAAGACTCACGTTAACAATATTGCAGCAGTACGCACACAATCGAAGCGCAGTAAGGATGGCTAGTGTAACTAGCAAGAATACCACGAAAGCAAGAAAAAGAAGTACGCTATTAACTATTAACGTACCTGTCTCTTCCGAATCGAATGAGTACTATGTAGAGCTCTATACTACCATCGATGGATCTGAGTCT
+
;A<A>BBBBBBBBBBCBCCCDCIEF?CDB@BCCB;;8;<@@@?@9:4:B?B=A@@::::-7<?AAAACCB8792:?A@EH;BB=A5;;;*:@@?CCHCCMBBB@B?BB?BCC>A@CDEDDCCCBBCBBCC?CDCC?BBBBAACC?D@BBB?CCBBBBBC@BBBBAA=@@:@?>9?B@AD>877<99::9.9@>BABBBB@@>-/,/=;:6=77;@AA?AAA@?=?4958A?BBCD?BBBBBB???CCCCBA@ACBBBBBBBAB>BBBCBBB?BBBBCAABEB
@ATNG8:01893:07528
GATGGTAGTGATACAGATCAGACACCAGAAGATCAGGAACTCTAGAAGAATTCAGATTTTTAACACGAGAGTAAACGTAAAAAGAAGGTTTTACAAGACTCACGTTAACAATATTGCAGCAGTACGCACACAATCGAAGCGCAGTAAGGATGGCTAGTGTAACTAGCAAGAATACCACGAAAGCAAGAAAAAGAAGTACGCTATTAACTATTAACGTACCTGTCTCTTCCGAAACGAATGAGTACGTGTGCGACGTGTCTCCTACCATCGATGGATCTGAGTCT
+
;CD>:CDCCBCCCCDDBBBFCCCHC@CCC@BBBB:;:;?BCFCCCC>AA@C@BC?8:999$87A==BBBBBBBA8?>9999:*;@>C5999,9A@=BBBBBCCBB>B@BA?BBB?BCCABBDCCCCCCDCCC@BABB?BCBBBBBB@B@BBB@CCCCCBBB?CCBAAC?CC?BBB?BBBBC:??A?BCDDC3BB?BCCCCCCCC?B@BB>><>=?>BBC?ACBBAED>@=@HH>BBA@BBABBCCCCCBAABBBCCCCCBC<>AA>=AAAAAA:==AAA@@;;;
@ATNG8:01901:07515
GATGGTAGATACTCGCTGATACACCCAGAAGATCAGGAACTCTAGAAGAATTCAGATTTTTAACACGAGAGTAAACGTAAAAAGAAGGTTTTACAAGACTCACGTTAACAATATTGCAGCAGTACGCACACAATCGAAGCGCAGTAAGGATGGCTAGTGTAACTAGCAAGAATACCACGAAAGCAAGAAAAAGAAGTACGCTATTAACTATTAACGTACCTGTCTCTTCCGAAACGAATGAGTACGTGTGACGTACGTGAGCTACCATCGATGGATCTGAGTCT
+
C=<<7<@=BBB>BA@@CCC;AAAAA>ADDBDCBCA@=A>A@@@BBD@CC?C@C??89999)9=DBBCBAA@@AA8=<<;999':<<<:??>4>@@>BAAACCDCE@C@CC@CBB>ABBBCEAAACADDAAAC@CCBB@CCCCCCCD@D@;;;?DBBBDBAA>@BC@???BB??@?>AABBB;@:939===?.?C?BAB:98CCC<?;><<<2947=BDC@DD@@@AB5959@A9A??<99:@?BBBBBACCCBCCCBAACCEB??<?:::BBA>A????BCBBB
@ATNG8:01907:07516
GATGGTAGGTGCACATGAGTGTATCCAGAAGATCAGGAACTCTAGAAGAATTCAGATTTTTAACACGAGAGTAAACGTAAAAAGAAGGTTTTACAAGACTCACGTTAACAATATTGCAGCAGTACGCACACAATCGAAGCGCAGTAAGGATGGCTAGTGTAACTAGCAAGAATACCACGAAAGCAAGAAAAAGAAGTACGCTATTAACTATTAACGTACCTGTCTCTTCCGAAACGAATGAGTACTGAGAGTACGATATGTCTACCATCGATGGATCTGAGTCT
+
<<==:=CC@BBBCCCCCBBBDCCCEADBC@BAAA;:6;=@ABCCCB@BC@B?BBBAAAAA0A<A@@@CCECCCC;B@;;;;;(;=;>5955'555.6<<<BCDBB?B=;:6:@A?BBCCDDDDBBBBCBAAA@CB:;:;CBABBA@<B?BAB?BBBBCCCC?CEDCBB?AA?BCC>AABBB=CBA>AAAAB3AB?B999BBBDF>>;;<<</929@BAB>BBBBBCA=@=;<<0:??;@:;;BCBBBBBCBAACDGBAAA@@A98499@@D::49=?@ABBBBB
@ATNG8:01908:07507
GATGGTAGCAGACGTGACAGAGCGCCAGAATATCAGGAACTCTAGAAGAATTCAGATTTTAACACGAGAGTAAACGTAAAAGAAGGTTTTACAAGACTCACGTTAACAATATTGCAGCAGTACGCACACAATCGAAGCGCAGTAAGGATGGCTAGTGTAACTAGCAAGAATACCACGAAAGCAAGAAAAAGAAGTACGCTATTAACTATTAACGTACCTGTCTCTTCGAAACGAATGAGTACAGAGAGTACGATATGTCTACCATCGATGGATCTGAGTCT
+
<<<<9<>==<<===>@???@>>@?>8<;;6;99?99.4.4;<<<;;7;;6;69::3333&36<====<;?737)8>:994&4;.4.555&5994;==@@@>CC?B?@@=@BB@BBBBB>@C>>??><<;?<@???:=BCCBCCC@CAEAA?@BBBCCDDAAAABAA???=>A<6==BBB=@??=@AABB2AE@AAABBBBBC<?=?AA=1635=BCC@CC@@@BB?BBBB=BCE@??>ABBBABBBBBBCCCCCCDBBBBBB?BBBCC::7;BBAAA@AAA
@ATNG8:01909:07500
GATGGTAGAGAGACTGTAGCGCACCCAGAAGATCAGGAACTCTAGAAGAATTCAGATTTTTAACACGGGAGTAAACGTAAAAAGAAGGTTTTACAAGACTCACGTTAACAATATTGCAGCAGTACGCACACAATCGAAGCGCAGTAAGGATGGCTAGTGTAACTAGCAAGAATACCACGAAAAGCAAGAAAAAGAAGTACGCTATTAACTATTAACGTACCTGTCTCTTCCGAAACGATGAGTACTGCGTCTCACTCTCGCCTACCATCGATGGATCTGAGTCT
+
5BCE@CBCCABBCCCBBBCCBACCC>CCCAABBBAA=B?BBDCDDD?CC?C@BCBBCCCC3C?AAABB>BCAAA;@B:9999(9@;A:@AA5??A?CCBBAAB9:59>AA>>>?;>>>>A887>>@????8838>>B=AAAAAA@A<A<A@B?BADCBBAA>BBCF@@=@C@CBB<@@::99(8<847;;;8)894::::@@ACC?C>?@AA<@<>>A>>=@@@@A@@<@<@BB9?::8BBBABB?>?BAAACBBBBBB??<>>?;?AAAA==9=AADDDA>??
@ATNG8:01910:07509
GATGGTAGCATCATGCATATCTCACCAGAAGATCAGGAACTCTAGAAGAATTCAGATTTTTAACACGAGAGTAAACGTAAAAAGAAGGTTTTTACAAGACTCACGTTAACAATATTGCAGCAGTACGCACACAATCGAAGCGCAGTAAGGATGGCTAGTGTAACCAGCAAGAATACCACGAAAGCAAGAAAAAGAAGTACGCTATTAACTATTAACGTACCTGTCTCTTCCGAAACGAATGAGTACTGCGTCTCACTCTCGCCTACCATCGATGGATCTGAGTCT
+
BA=B@BBBBCCCCBBBBBBBCAAAC?BBEABBCA;;05.45<>>BC?BB?B?AA@?==<8)929<=584A?377(79;4444$4<7;3::::);==:??BA@BB;;:;@CB?BBB=@@A@ABBBCCEAC<;;C?CD@B?@BDBCCCC?C?B@@?BFDCCBBB@D?AADC@AB?ABC@CBBBD>BBA?@?===,=?<@A::9::;9AD@BCBB>@=@DBBB@CCBBACA2839:9.9@?;AAA@@A@AAACCAAACBBBBBBA;??B>A?>>AAA=@>>?AAAABB
@ATNG8:01910:07520
GATGGTAGATATATTCACGCTCTACCAGAAGATCAGGAACTCTAGAAGAATTCAGATTTTTAACACGAGAGTAAACGTAAAAAAGAAGGTTTTACAAGACTCACGTTAACAATATTGCAGCAGTACGCACACAATCGAAGCGCAGTAAGGATGGCTAGTGTAACTAGCAAGAATACCACGAAAGCAAGAAAAAGAAGTACGCTATTAACTATAACGTACCTGTCTCTTCCGAAACGAATGAGTACACATCGTCGTGTCGTGCTACCATCGATGGATCTGAGTACT
+
///86<<>C@:@@?466>666>?CC:CCC@@A@B;;457;:9////)/8)/)4<<ABCCC3C?BB@<>?>>:>8/<</0////#//)/5;;;/:::59555556;;9=:?>:>>=:=B:65?<566;>><==@<@<;?@>CA@???@9@<AAA;::9>>:9>88<<;=>9===?@<544===5:8828:9<</8949AAAAAAC@<@,000/.466??B?A@999994>6::=8<<B9>:;===;=;=83339:944487793378;;7?>7703;=<>>;///;
@ATNG8:01911:07536
GATGGTAGGCGACATACATACGCGCCAGAAGATCAGGAACTCTAGAAGAATTCAGATTTTTAACACGAGAGTAAACGTAAAAGAAGGTTTACAAGACTCACGTTAACAATATTGCAGCAGTACGCACACAATCGAAGCGCAGTAAGGATGGCTAGTGTAACTAGCAAGAATACCACGAAAGCAAGAAAAAGAAGTACGCTATTAACTATTAACGTACCTGTCTCTTCCGAAACGAATGAGTACAGAGAGTACGATATGTCTACCATCGATGGATCTGAGTCT
+
6BCDGDBB@BBBCCDDDDBBCCBBB?CCD@DDDC@@=@>BABCDCC?CBAD?@>@:::;;*;<CBCCCBDA9;;/;>;;;;.;C=A4;;099:.9DDCCCCCB@B@BC?CBB@BBCCBCCCBBBBBCDAA>BDCC?BBCCCCCC?C@C@@<@BBBCBBB@BBBCCC?CC@CCC>AACCC=???9?@@@@2?B?BAAACDCAB=A=AAAA7939@@;;7;AAABBB@B?BFD>BBB?BBBBDDDBBABBCCCAABBABB@@?==:=BCCCBB=BCCCBBBAA=
@ATNG8:01914:07512
GATGGTAGCTCTGCTCTGACTCTCGTACTCATTCGTTTCGTAAGAGACAGGTACGTTAATAGTAAATAGCGTACTTCTTTTTCTTGCTTTCGTGGTATTCTTGCTAGTTACACTAGCCATCCTTACTGCGCTTCGATTGTGTGCGTACTGCTGCAATATTGTTAACGTGAGTCTTGTAAAACCTTCTTTTTACGTTTACTCTCGTGTTAAAAATCTGAATTCTTCTAGAGTTCCTGTCTTCTGGCGCGTATGTATGTCGCCTACCATCGATGGATCTGAGTCT
+
;===:>>A@666?@@ABBCAAADBB=ACCC@@>ACCC>CBBB;BCBBB@A=B>;AA;;9=CA@AA<ABBCGCCCC@CDCCC5BA=A;;;0;@@=9??B;BA@CCCBDFBCCCBBBBB:9:@?B@CCCBCGCC@BCBB?ABBHHEBBB@;;;@@@@;@AA?BB@C@CCBBAAB:;555=9=+=6@;=9===,>=>>@8@@@@@65955.5555$5956>9>7;;<;;;>===:C496<<A499B;?@BABBBABA;;;@AB>BDC@C<;;@AA<@?@>@@0000
@ATNG8:01917:07496
GATGGTAGCACGACACGACGATGTGTACTCATTCGTTTCGGAAGAGACAGGTACGTTAATAGTTAATAGCGTACTTCTTTTTCTTGCTTTCGTGGTATTCTTGCTAGTTACACTAGCCATCCTTACTGCGCTTCGATTGTGTGCGTACTGCTGCAATATTGTTAACGTGAGTCTTGTAAAACCTTCTTTTTACGTTTACTCTCGTGTTAAAAATCTGAATTCTTCTAGAGTTCCTGATCTTCTGGTAGAGCGTGCATATATCTACCATCGATGGATCTGAGTCT
+
6CCC@CCDDDBCCC==>AA0//==CCCCCC@@>@DDF=CC@C@CCCCCDD@CCDBB?B@CCCB?B@CCCCCCC=A<::999$9:5:@AA<ACCB@CCD@BB>A@@CAA>ABBBCCBB>BAB>B>BCBCBAAA>>?AA<A?@??>>>>@@@@@@@A;>>@<@@<?<??ABBAAAA=A====2=9>9=::99,:>777+--3---=77;;????/?@@@A=B=<<8;@?B=>><@=@@@A@A:>>>=ACBAA>;;;@@;;;A@@B;;7<@@?@>><>@??@BB>>=
@ATNG8:01923:07493
GATGGTAGTCTCAGATAGTCTATAGTACTCATTCGTTTCGGAAGAGACAGGTACGTTAATAGTTAATAGCGTACTTCTTTTTCTTGCTTTCGTGGTTATTCTTGCTAGTTACACTAGCCATCCTTACTGCGCTTCGATTGTGTGCGTACTGCTGCAATATTGTTAACGTGAGTCTTGTAAAACCTTCTTTTTACGTTTACTCTCGTGTTAAAATCTGAATTCTTCTAGAGTTCCTGATCTTTCTGGAGATATCATCAGCGAGCTACCATCGATGGATCTGAGTCT
+
::::7:::==BBBAA@;;::;55<@BBBBBBB@BBBE?CC?CAC@A?=65.5999;8=;??@??D@CCCB=;;:<744444$4=88<A@8<8..(-(--(-74999;4616;;9<=99459>;?:999::9>>9===>;:;:@B:999<DA566@:6:993//)/2//455<:<=266;>>0:5:455555$5///;,//:<<<<;;;.555&599996;7==8695=99:2524<::444)4::8;66555999;;;;<><<;;;1554==4506;;;;;;;;6
@ATNG8:01925:07519
GATGGTAGCTATACGTATATCATGTACTCATTCGTTTCGGAAGAGACAGGTACGTTAATAGTTAATAGCGTACTTCTTTTTCTTGCTTTCGTGGTATTCTTGCTAGTTACACTAGCCATCCTTACTGCGCTTCGATTGTGTGCGTACTGCTGCAATATTGTTAACGTGAGTCTTGTAAAACCTTCTTTTTACGTTACTCTCGTGTTAAAAATCTGAATTCTTCTAGAGTTCCTGATCTTCTGGTATGGACTAGTGTACTACTACCATCGATGGATCGAGTCT
+
6CCD?CCCCBBBCCCBBCCCDCCBCEEDBBB?BCCD=BC@C@;;;EDCC@BBBBB>A>@AAB<A=@@@ACDC?C:BB>>>+==9====7<>>?;@>?665459@<:=:??AACDBB?BBB?B?BA877>;;7=B=B8BBBB::;;;>BABB@@@===><@?=A<?@??<<<::5:;;AB6B5;4:6767)6:33)------6989/5622$277783737=499;;7773737:999:5:88266./)/6668///:99658>A8>==>=<=;@A>>;:77:
@ATNG8:01926:07509
GTTGGTAGTGTCAGTGCGCGTCGTCCAGAAGATCAGGAACTCTAGAAGAATTCAGATTTTTAACACGAGAGTAAACGTAAAAGAAGGTTTTACAAGACTCACGTTAACAATATTGCAGCAGTACGCACACAATCGAAGCGCAGTAAGGATGGCTAGTGTAACTAGCAAGAATACCACGAAAGCAAGAAAAAGAAGTACGCTATTAACTATTAACGTACCTGTCTCTTCCGAAACGAATGAGTACTGTATCTATGTGTGCGCTACCATCGATGGATCTGAGTCT
+
DD?B>@?CABACB;;;BBBBB@BAA;CAA?ABBC<;7;<@@ACCEF@CD>A=@BB;;;;;):<@@?@?AAA:::/9?;;;;.;C4;2:::&99949;;;>E;@@8@;>><>@B>BBMECCDCFBCBB;;;@=AC;;9;BBDCCCD?B>BBB>BBBDDCDD@D;;;AA>??<???;@@::9,99:3:::::(:@>ABBAAAA>><@=000849798BBC?AABCCCB?B?BAA;A::6:AABBEDBBBDDCB::9????AAAABB@BB>ABBC?BDDBFCB??@
@ATNG8:01927:07510
GATGGTAGAGTACAGTGTAGTAGACCAGAAGATCAGGAACTCTAGAAGAATTCAGATTTTTAACACGAGAGTAATCGTAAAAAGAAGGTTTTACAAGACTCACGTTAACAATATTGCAGCAGTACGCACACAATCGAAGCGCAGTAAGGATGGCTAGTGTAACTAGCAAGAATACCACGAAAGCAAGAAAAAGAAGTACGCTATTAACTATTAACGTACCTGTCTCTTCCGAAACGAATGAGTACACATCGTCGTGTCGTGCTACCATCGATGGATCTGAGTCT
+
C><<9<>CCCCDCA@ACFGGCCCAA?BCCADDBB;;:;@BBBBBBC@BB?DGDCC?????.??BBBBBBBABA>A@=:9999)9A>@:?==2=>=279==@>@00*/;?@=@@B>BBBBBBCBCBBBDBCCC@CCCCACDDCDAAA@BAHGG@CGGFBBAA?ACDDCB@CC?DCC>??@@@:???>@@@A@2AD?BBAABBBCD?B?AA@@2907:B@@8<965;;;8@<?@@=@DE@CCDCCC@??BBBDCCBBBCDCBBBA;;6:@@?CBC?CBB?@@CCCB
@ATNG8:01880:07543
GATGGTAGCGAGCGAGTGTGTATACCAGAAGATCAGGAACTCTAGAAGAATTCAGATTTTTAACACGAGAGTAAACGTAAAAGAAGGTTTTACAAGACTCACGTTAACAATATTGCAGCAGTACGCACACAATCGAAGCGCAGTAAGGATGGCTAGTGTAACTAGCAAGAATACCACGAAAGCAAGAAAAAGAAGTACGCTATTAACTATTAACGTACCTGTCTCTTCCGAAACGAATGAGTACGTGTGCGAGTGTCTCCTACCATCGATGGATCTGAGTCT
+
6CCC?ABCCCFBAABBCCCCCCCAA?ACD@BBCB9:8;>BBDBBBC@BC?B?A@@;;:;;$;5A@@C>>BABCB;BA;;;;.4?:@.;;;*:;@;@AAACCCBB?B@BB>BCB?CCBCCCBBB@@ACCCBC@CHBC@BCCBCC@@=A?BAA?BCCCDCCC@CCCCCC@CC?@@@>@@@@?9=;<878888)8@=CAA@DDBBB?B?BB?>;><??BBB>ABBAACC8;:;BC=DHG@BAABBB?99::::@A@@A@@AA389=6;988BBC?BBB?>=>>>>
@ATNG8:01891:07546
GATGGTAGGTGCACATGAGTGTATCCAGAAGATCAGGAACTCTAGAAGAATTCAGATTTTAACACGAGAGTAAACGTAAAAGAAGGTTTTACAAGACTCACGTTAACAATATTGCAGCAGTACGCACACAATCGAAGCGCAGTAAGGATGGCTAGTGTAACTAGCAAGAATACCACGAAAGCAAGAAAAAGAAGTACGCTATTAACTATTAACGTACCTGTCTCTTCCGAAACGAATGAGTACGATGAGATCTCGTGTGCTACCATCGATGGATCTGAGTCT
+
6@;>;CDC?BBCCDDBBBBCCCCBB@BCC@BBAA@@=@?AACBBBC@CC@C?A??::::-;=ACBBBDKKBCB=AB;:99*;C@C4<<<6<AB?BBBBA@ADC@D@CC?BBB@BBBBCBCCCBBCCDCCC@BBBB?BCCC9::B>B?BBB@BBBCDBBB@DBBCBB?BB@CDD=@ACCD<B@?<88887(7@:@@B>??A@A<A=A@AC<><>ABBB?B;;;BBB?C@BDE?EDE@CCBB???CBBBBA@@@@>>>BBADC>>>?B@B@@B@CAAABBBBCC
@ATNG8:01895:07548
GATGGTAGCTCTGCTCTGACTCTCGTACTCATTCGTTTCGGAAGAGACAGGTACGTTAATAGTTAATAGCGTACTTCTTTTTCTTGCTTTCGTGGTATTCTTGCTAGTTACACTAGCCATCCTTACTGCGCTTCGATTGTGTGCGTACTGCTGCAATATTGTTAACGTGAGTCTTGTAAAACCTTCTTTTACGTTCACTCTCGTGTTAAAAATCTGAATTCTTCTAGAGTTCCTGATCTTCTGGGCTGCGCTGATATGCGCTACCATCGATGGATCTGAGTCT
+
5@?@7?CCB?<@BDB@@@CCCCCCCDBBBC:96:??@<BC?B@DDCBBBC@CCCCCBD@BBCD?C@CCCCDCCCC>;;:99'9A;@BDC>CBCC?BBLADC?BBBCCC@CDDCCCBC@BBB@B@CCCCCBBC?DCCC=BBBBCBBBBCCBBBBBB?BCE@BB?B?BBDBBCCAB9A;;;;.;=@>@@@@7BCCCFECCDBCCB@>@5;;;;*;@BDD@CA;;:;BBBBBC@C?CDEEBB=@@BB;B:::BBECCABCCDDBBBB?BFCBCCB@BCCCFCCBB@
@ATNG8:01913:07560
GATGGTAGAGTATCATGTGTATCTCCAGAAGATCAGGAACTCTAGAAGAATTCAGATTTTAACACGAGAGTAAACGTAAAAGAAGGTTTACAAGACTCACGTAACAATATTGCAGCAGTACGCACACAATCGAAGCGCAGTAAGGATGGCTAGTGTAACTAGCAAGAATACCACGAAAGCAAGAAAAGAAGTACGCTATTAACTAATTAACGTACCTGTCTCTTCCGAAACGAATGAGTACACACTCTCATATGACACTACCATCGATGGATCTGAAGTCT
+
////17:::;;<====@==AD@@;;49@@;@?:=99.4.44===;;4<<,0*0:>>?==/=6;;<BA@@65590955555&5<7<16606995;5555/////+//6<;>;AA;;::==99555955549;<=155=555<=8=6;;<5;;;;:<:<5444444.496:;;455:<;188;18777+7713337897871606//*/4:48/6695:;5555<7<3444)4::5://////6687:333877794444<4305::9::8(------(--//
@ATNG8:01922:07544
GATGGTAGCGCGACGAGCGTAGACCCAGAAGATCAGGAACTCTAGAAGAATTCAGATTTTAACACGAGAGTAAACGTAAAAGAAGGTTTTACAAGACTCACGTTAACAATATTGCAGCAGTACGCACACAATCGAAGCGCAGTAAGGATGGCTAGTGTAACTAGCAAGAATACCACGAAAGCAAGAAAAAGAAGTACGCTATTAACTATTAACGTACCTGTCTCTTCCGAAACGAATGAGTACAGAGAGTACGATATGTCTACATCGATGGATCTGAGTCT
+
5>>>:=B==BCCBBBBBB=9:5::9)5<@=ACBB;;5;=???AA?A=A@5;5:@?BBDD8B>B?>999BBA?A3834499+9;6:)///&///)/;///66<<8;84969>>5;>BBBCCCCCCGDDCDD@BB@@<@AAAAABB?B@B;;99@@ADBAB????????BB?BBA7;;;;<7<@@>ABBBB3AC?:98@BA;@?:>9=::76;9==A??=?988@BB?E9=B?8>==8>>?DCEABABBAAABBCBBAA@;;;0/////:::5;777;<;9<7
@ATNG8:01923:07553
GATGGTAGTGTGTCTCTGAGAGTAGTACTCATTCGTTTCGGAAGAGACAGGTACGTTAATAGTTAATAGCGTACTTCTTTTTCTTGCTTTCGTGGTATTCTTGCTAGTTACACTAGCCATCCTTACTGCGCTTCGATTTGTGCGTACTGCTGCAATATTGTTAACGTGAGTCTTGTAAAACCTTCTTTTTACGTTTACTCTCGTGTTAAAAATCTGAATTCTTCTAGAGTTCCTGATCTTCTGGTATGACTAGTGTACTACTACCATCGATGGATCTGAGTCT
+
5<<<9>=<<<BBCCCCCCCCCCCCDDDECBBA=@9998;C@D@CCCCCCC@CBBBC@B>BCCC@B@BCAAABBBC@;;;;;.;C=C@AA>ACCC@CCC@CCACDDCBC@CCCCCBA@>@CB?C@BBECDDFD?BDCCC=CCDEBBBC@@@BBCC@BBB?CFAEACCCDCCCAA=BCCCB7B5;5;AAA@1ADDDE?BCCCBBBCBC>AABB2@@@BB@B;;<?BBDCCCB?B@@@?CCC@DCG@FCFCAAACDDCCBBBBAAAA8;;BBDCE@C;<;CBCBBB
@ATNG8:01931:07041
GATGGTAGTATATCGCGTCGCTATCCAGAAGATCAGGAACTCTAGAAGAATTCAGATTTTTAACACGAGAGTAAACGTAAAAAGAAGGTTTTACAAGACTCACGTTAACAATATTGCAGCAGTACGCACACAATCGAAGCGCAGTAAGGATGGCTAGTGTAACTAGCAAGAATACCACGAAAAGCAAGAAAAAGAAGTACGCTATTAACTATTAACGTACCTGTCTCTTCCGAAACGAATGAGTACACATCGTCGTGTCGTGCTACCATCGATGGATCTGAGTCT
+
CCBB@BBBC==ECCDDCCFGDDBBCBCCCACDDECC@C@CDCCCCCACD@C@CCC<<<<<.;@DECCCDCBBBB;A@;;;;;*;C>C5;;;.;CCACCCCCCCCC?B?CC@BBB?BBBBDDBBCBBBCDDCB?BB@@=@BBAAAAB?B@DBB@CCCBBAAA?BBBCCE@?@<>B;38<7777&7;;8<@@@@2AC@BBADDB===-/-/7<=1616AC@@=@;:9>?A@D?CCC=CCC@CAA@??FBCBBCBBBBAAA???AAA??<?CBBBBB?CAABBBBBBB
@ATNG8:01931:07082
GATGGTAGCGAGCGAGTGTGTATACCAGAAGATCAGGAACTCTAGAAGAATTCAGATTTTTTAACACGAGAGTAAACGTAAAAAAGAAGGTTTTACAAGACTCACGTTAACAATATTGCAGCAGTACGCACACAATCGAAGCGCAGTAAGGATGGCTAGTGTAACTAGCAAGAATACCACGAAGCAAGAAAAAGAAGTACGCTATTAACTATTAACGTACCTGTCTCTTCCGAAACGATGAGTACTATGTAGAGCTCTATACTACCATCGATGGATCTGAGTCT
+
5BB>9BB@@:99444999;5555555<<<:?999AB<A?CAAA??:6:;492334555555#54555<5//////)////////#/92729::+95616;A<;:///)/)/727795:;;;;<<666=;;@BBB@?;:;=A@BBB;;:@D@B<;8;DB@;:9?399;9950557;==9<89768881;7<;<,88/7;733;889*/*/===<?5::9967<>9;>>=8;6000+/00/7689::;>>?@::@:B>BABB===?B>>:8855>7<433333398
@ATNG8:01934:07067
GATGGTAGGCGACATACATACGCGCCAGAAGATAGGAACTCTAGAAGAATTCAGATTTTTAACACGAGAGTAAACGTAAAAAGAAGGTTTTACAAGACTCACGTTAACAATATTGCAGCAGTACGCACACAATCGAAGCGCAGTAAGGATGGCTAGTGTAACTAGCAAGAATACCACGAAAGCAAGAAAAAGAAGTACGCTATTAACTATTAACGTACCTGTCTCTTCCGAAACGAATGAGTACTATGTAGAGCTCTATACTACCATCGATGGATCTGAGTCT
+
B<:;5:::8=@B===>>@A@=ABBB?BCCACDCBC@C9;;A@@?@<@@;@;@AACBDDE1?<????@CCCABA;?A=9999(9=99.99909>A@CCC;:;==?;?>AA=AAB@CDCCCCGCBAABBBCCC@BBBB>AAABBB??<@?B;;::CCCBBBB@BBBAAB=??9=A>6;<;;;78:?=BBDDD2AB>BBA=>AA@@6;6;==<1817>BAA=@????BB@B>BBB=BBC@??@AAABBABBCCCB>=>>@@>>>?==8=?@===E?BABACBBBBB
@ATNG8:01939:07074
GATGGTAGCACGAGTCACTCATATCCAGAAGATCAGGAACTCTAGAAGAATTCAGATTTTTAACACGAGAGTAAACGTAAAAAGAAGGTTTTACAAGACTCACGTTAACAATATTGCAGCAGTACGCACACAATCGAAGCGCAGTAAGGATGGCTAGTGTAACTAGCAAGAATACCACGAAAGCAAGAAAAAGAAGTACGCTATTAACTATTAACGTACCTGTCTCTTCCGAAACGAATGAGTACGATGAGAGAGCTCTCTCTACCATCGATGGATCTGAGTCT
+
5>;?;A:59@59566BBEDCBB<<?:@DD?CCCCBA?B@CCDCCDD@BB@B?BBBBBBBB2A?AAAAACCCBBB>BAABCCC5DC@C@CCD;CCC@BCCCBBB;;7;?DB?DCC@BBBDDCCCCCGGCBABB@CAAA?AA@@@@@A=A@CBB?BAA@CDDC@CBCCCC@BB?>>?<>>BBD<A?>8<<<<<.<@=A>@?BBB?@<@=@???7:7:ACBC?CCAAABB?B?BBC<AAB@BBBBBBBBB999CBBBBBB>>===>8838B===@A<AAAABAA;;;
@ATNG8:01939:07083
GATGGTAGTATATCGCGTCGCTATCCAGAAGATCAGGAACTCTAGAAGAATTCAGATTTTTAACACGAGAGTAAACGTAAAAAGAAGGTTTTACAAGACTCACGTTAACAATATTGCAGCAGTACGCACACAATCGAAGCGCAGTAAGGATGGCTAGTGTAACTAGCAAGAATACCACGAAAGCAAGAAAAAGAAGTACGCTATTAACTATTAACGTACCTGTCTCTTCCGAAACGAATGAGTACGTGTGACGTACGTGAGCTACCATCGATGGATCTGAGTCT
+
BDDD?CCBBBBBBDBBCBCCCCCCC@BBB@CBBCCC@D?CCCCCCC?CF@C@DCCAAAAB5A@CEBAABDDBBB>BDBBBCD5CCFC@CCC:CFD@BCBCCCCBC@C@BB?BBB@BDBCBBCCCCCCCCCBD=CCCC?BBBBCCBC?C@CAA?ACCCDCBB?ABBBCAACC?BBC=??BCD=B?=999998(9>>ABBBBB>>>1719><;5:6:ABDB?BCCBBBC<@;?@>6??>9>BBCCCCBBDBBCEDBBAAADCBBBA@=@BABBAA>ABBBBBBBAA
@ATNG8:01943:07054
GATGGTAGCACGACACGACGATGTGTACTCATTCGTTTCGGAAGAGACAGGTACGTTAATAGTTAATAGCGTACTTCTTTTTCTTGCTTTCGTGGTATTCTTGCTAGTTACACTAGCCATCCTTACTGCGCTTCGATTGTGTGCGTACTGCTGCAATATTGTTAACGTGAGTCTTGTAAAACCTTCTTTTTACGTTTACTCTCGTGTTAAAAATCTGAATTCTTCTAGAGTTCCTGATCTTCTGGAGATATCATCATCGACTACCATCGATGGATCTGAGTCT
+
;CBC?BECCACB=BBBCBCBABDCCBAAACCCAEAAA<AC@CBBBBCCCC@CCCBB?C@BB@@>@@CCCCCCCBC>ABDDD3BB?@???7<DCD?BBB?BB799?BBB?BBBBBBBB>BB?;C;AA?;;>>?=A>@>6<;AA>>>;==@>@@@@@168=:=@=C;>>@@@@A==:=@@@@5?:>798888(8><==5=;;;;;>;;;;????.9<><>;A=AA<@>==@@@=A:=>@AAA:==?<???A@@@A==>>>@??:::8=<?????<@???AAA@@@
@ATNG8:01946:07077
GATGGTAGCTATACGTATATCTATGTACTCATTCGTTTCGGAAGAGACAGGTACGTTAATAGTTAATAGCGTACTTCTTTTTCTTGCTTTCGTGGTATTCTTCTAGTTACACTAGCCATCCTTACTGCGCTTCGATTGTGTGCGTACTGCTGCAATATTGTTAACGTGAGTCTTGTAAAACCTTCTTTTTACGTTTACTCTCGTGTTAAAAATCTGAATTCTTCTAGAGTTCCTGATCTTCTGGTATGATTGTGTACTACTACCATCGATGGATCTGAGTCT
+
;CDD@CACCCDCCCBBBCCCCDDCCCBBBCCC@CCCC>CD@C?BCDBBBC@CCCBB?B?BBBB?B@CCBAABCBB?BBBCB3BB?CBBB=BBBB?ABA>AB>@??CA>AAABBBAA>AAB>A:AAA@@???=@A@?:?AA@@>A???>?A?>=>:???<AA<A;AAAAA@@@@;?AAAA5A<@<<<999.9A::;3<<9567A=>><AAAA/A@??D<C=@@=???C>==<?;>>CA==:=>?;???AAA<A@@@AAAD@===<>>>@@@A;A:::?>>>@B
@ATNG8:01946:07082
GATGGTAGAGTACAGTGTAGTAGACCAGAAGATCAGGAACTCTAGAAGAATTCAGATTTTTAACACGAGAGTAAACGTAAAAAGAAGGTTTTACAAGACTCACGTTAACAATATTGCAGCAGTACGCACACAATCGAAGCGCAGTAAGGATGGCTAGTGTAACTAGCAAGAATACCACGAAAGCAAGAAAAAAGAAGTACGCTATTAACTATTAACGTACCTGTCTCTTCCGAAACGAATGAGTACGAGAGAGCACACGTGTCTACCATCGATGGATCTGAGTCT
+
6CCEACCCAAABBCCCCCECCCCBB?BDD?BBDDBB?C?AACCCCC@CC>A?BCBBBCCC3B?BCBBBBBBCCC=CBCCCCC3CC@C@DDD;DDDACCCCECCBA>B@CCABBB?BDDDDCCCBBBBBBDCC?AACC@CBBBBABB<A?BBB?BBBCCACA@CACCCC>AA?999<??ABA=>>>;::::9:%:>;>:7:CBA?@3815:>>.818@BAB?AAAAAAA@C>BAD>CCC?BBBABCCBBBCCCCCCCAAAABBBDB@;@@@@A>>;>CAAA>>777
@ATNG8:01949:07069
GATGGTAGTATATCGCGTCGCTATCCAGAAGATCAGGAACTCTAGAAGAATTCAGATTTTTAACACGAGAGTAAACGTAAAAAGAAGGTTTTACAAGACTCACGTTAACAATATTGCAGCAGTACGCACACTATCGAAGCGCAGTAAGGATGGCTAGTGTAACTAGCAAGAATACCACGAAAGCAAGAAAAAAGAAGTACGCTATTAACTTTTAACGTACCTGTCTCTTCCGAAACGAATGAGTACGTGTGACGTACGTGAGCTACCATCGATGGATCTGAGTCT
+
;A5;75<:56BCCGCDEDDCCCB9515@@=AA@B;;5;9555<<>>8<=<A8?@===>==,<7>?>@CBBCBBB;:9;9=@@,9976:??@2>>><CCCCBBD;;6;@CB?CCC@CCCAABCECCBGBBBDDBBBCB>@@BBCCAA>A?BAB?BB@@@CCC?CBBB@A=@A<@@:6::333,3996333388%9@;A???B>?;;8=8====2=;?AA>>5;;==;;;8=8=AA:ACE=888@?==>;;;BE;;;=;;;>888==<088?ABBB=B<;;??>;;;
@ATNG8:01952:07049
GATAGCGAGCGAGTGTGTATACCAGAAGATCAGGAACTCTAGAAGAATTCAGATTTTTAACACGAGAGTAAACGTAAAAAGAAGGTTTTACAAGACTCACGTTAACAATATTGCAGCAGTACGCACACAATCGAAGCGCAGTAAGGATGGCTAGTGTAACTGGCAAGAATACCACGAAAGCAAGAAAAAAGAAGTACGCTATTAACTATTAACGTACCTGTCTCTTCCGAAACGAATGAGTACGTGTGCGACGTGTCTCCTACCATCGATGGATCTGAGTCT
+
;=<>BCBBCCCCCDDCCDCDAA<AA@=@>??99458@@?:9:@;?B>B>BBCCCEFG1@?@CCCKIDCABA;B@ABDJD5CE?B6;;;4:BCACCHCCGFBB@C?BB@CCD@CCDCCBBBCBDDCD;;=ACBCG?ABCCBA::7;@DCCIBABCCBCB@C;0-0@:00+///)/;<==65446444444#4<5:;<<::>=968899?>;?9?>ABB?BC@@@CFADACBC>BCC?;;;ACACBB:::EBBCDBABBBB>??C?BCB:::B@CAAA=>====
@ATNG8:01954:07086
GATTAGTGTGTCTCTGAGAGTAGTACTCATTCGTTTCGGAAGAGACAGGTACGTTAATAGTTAATAGCGTACTTCTTTTTCTTGCTTTCGTGGTATTCTTGCTAGTTACACTAGCCATCCTTACTGCGCTTCGATTGTGTGCGTACTGCTGCAATATTGTTAACGTGAGTCTTGTAAAACCTTCTTTTTACGTTTACTCTCGTGTTAAAAATCTGAATTCTTCTAGAGTTCCTGATCTTCTGGATAGCGACGCGATATACTACCATCGATGGATCTGAGTCT
+
5;:599///:::<BBCCCCCCCCDCCCBBB@CDDC>AB?C@DBBBBBD@CBBBD9:9;GAA?@?BBBBBBBCB?BCCCC5>C9B@AA<ADCBABFC@CC?BACBBKGEHCBBBDDABBB@B?BBBBBCBB@CCCC9;:BBCCCDCCCCCBBBC@DCB?BC@B@BBCBBBBCC;;;CCC9C@C=;;;;;*;BBBC>BABCCIJJDD@CCCD5CCAAA?C>BBACBBBBBB@CACBBBA@=@BCACIGEHCBBAA@@@B000@00+0:::?9;6;:::@BB999
@ATNG8:01957:07064
GATGGTAGCACGACACGACGATGTGTACTCATTCGTTTCGGAAGAGACAGGTACGTTAATAGTTAATAGCGTACTTCTTTTTCTTGCTTTCGTGGTATTCTTGCTAGTTACACTAGCCATCCTTACTGCGCTTCGATTGTGTGCGTACTGCTGCAATATTGTTAACGTGAGTCTTGTAAAAACCTTCTTTTTACGTTTACTCTCGTGTTAAAAAATCTGAATTCTTCTAGAGTTCCTGATCTTCTGGTAGAGCGTGCATATATCTACCATCGATGGATCTGAGTCT
+
>>>>9BBCCBBB@DBBCEEBABCCCCCCCCCC@BBBC?CC@CFCBBBBBB?BBBB@@A000;;6::;?>??BA=><77333$7=<9833,3::=8==<8;?07:9A@@<@?A>?@CE?BCD=A<??>>>>>>=BBAA<AAAAAA?@@@@@?::;=5;;@<@B=A====>==A>>;>=>>>>/=9>186666'28855,5222229:8:-52555#22557-5+293<<<>?>?;A;?>@;9<///@9==B>>>??@@@@@@AAAA6637===A>>;>>>>@@@@AA
@ATNG8:01959:07052
GATGGTAGCTATACGTATATCTATGTACTCATTCGTTTCGGAAGAGACAGGTACGTTAATAGTTAATAGCGTACTTCTTTTTCTTGCTTTCGTGGTATTCTTGCTAGTTACACTAGCCATCCTTACTGCGCTTCGATTGTGTGCGTACTGCTGCAATATTGTTAACGTGAGTCTTGTAAAACCTTCTTTTTACGTTTACTCTCGTGTTAAAAATCTGAATTCTTCTAGAGTTCCTGATCTTCTGGAGATACACATGATACTCTACCATCGATGGATCTGAGTCT
+
<BBC@BBBCBBBDCCCCBCCCCCDCCCBCCAA?ABBC>CC@C@DCBBCCB@BECBB@B>@@BB?A?CCCDDB<<=8<====+=<8==<=6=BAB?CCC@CC?AAABBB>AABBABAA>A@=;@<@AAAAA@@<@A??<?A?@?@@AA@@@AAAAA<=>><AA<A;??@@@@A@A=;;;CC5D<B==9:99,:=777*--3---976:<?DDC*:@???3;49929;:>:;;=@=@@AAAA7::B<@@@@@@C@??>>>@?A==7/*////===9=@@@AA@;;;
@ATNG8:01964:07065
GATGGTAGCTCACGTACGTCACACGTACTCATTCGTTTCGGAAGAGACAGGTACGTTAATAGTTAATAGCGTACTTCTTTTTCTTGCTTTCGTGGTATTCTTGCTAGTTACACTAGCCATCCTTACTGCGCTTCGATTGTGTGCGTACTGCTGCAATATTGTTAACGTGAGTCTTGTAAAACCTTCTTTTTACGTTTACTCTCGTGTTAAAAATCTGAATTCTTCTAGAGTTCCTGATCTTCTGGCTCTCGTAGACAGATACTACCATCGATGGATCTGAGTCT
+
BBBC@DEBBCDCCCCFBCBCCBCCFDDDDBBB?BCDD>CC@C@CBBBBA@<AAAAA>B>AAAC@B?BBDCDDCCC?BBBAA2A@=ACCC>?AAC>BBB>BB?@@ABBB@BBBAABCC??>;;@<@B@@?>>><@???6<<<<==>??>>>>>???<@@@<AA<A;>>ABBEC>>:>=@BB5A<@7;;DDD/@ABBB6;88889=<>>4:;::)7:98>:>9@@<@@@@@AA==7=///==3=>=:=>>==>@@@BB?????ABA@<===A@@@====@@@@AAA
@ATNG8:01974:07067
GATGGTAGGCGAGAGTGAGACGCAGTACTCATTCGTTTCGGAAGAGACAGGTACGTTAATAGTTAATAGCGTACTTCTTTTTCTTGCTTTCGTGGTATTCTTGCTAGTTACACTAGCCATCCTTACTGCGCTTCGATTGTGTGCGTACTGCTGCAATATTGTTAACGTGAGTCTTGTAAAACCTTCTTTTTACGTTTACTCTCGTGTTAAAAATCTGAATTCTTCTAGAGTTCCTGATCTTCTGGTGAGATATGCATGATGCTACCATCGATGGATCTGAGTCT
+
@DBB@BBB?BCCCBBBECCCBAA<?DBCCCCF@CCBC=CD?C?CBBBBBB?BBBBB@D=@?@D@C@BBBDDCC=A6A?===+AB7BBBB=BCCD?CAA@BD=>>?DCC@BBAAAACC??=><A;AAA@@>>>;@>@@<>>>>??>>>AAAAA???:>;:7;A<A<AAAAA?@@@<@@@A@3@<?<?@DDD/AA88819:6///=77;=BCBD/A===B;?;;;7;>?A>>>;A=BA@@@A6::A>@@@@@???@@@??????A@@:@>@>>=>:==>?>>>AAA
@ATNG8:01976:07057
GATCACTTCGCACACATCCCAGAAGATCAGGAACTCTAGAAGAATTCAGATTTTTAACACGAGAGTAAACTGTAAAAAGAAGGTTTTACAAGAACTCACGTTAACAATATTGCAGCAGTACGCACACAATCGAAGCGCAGTAAGGATGGCTAGTGTAACTAGCAAGAATACCACGAAAGCAAAGAAAAAAGAAGTACGCTATTAACTATTAACGTACCTGTCTCTTCCGAAACGAATGTAGTAACGAGAGAGCACACGTTTCTACCATCGATGGATCTGAGTCT
+
>>>D<<<7;;<@BC;:9CA7=?C<CBA@95158<=>CBAB?99.43445====>+=;@BB<@A@<7::.0//79<;<+9<<=:>?A1//>60/)////7;;7<7::044;7?A??>BA>=>>CA888?8<@:;2:?=;::;;6;*0//(/8<;888=48889<?0943999249<<<58433(333377#3;63353<99>:;;<;8?>6@=A77:8?BAA??;;*0)/;;3=<<+0000;66)///3;98883333;==1888848;;888:4::8;<>>;;<
@ATNG8:01928:07091
GATGTAGTGCGTGAGAGAGAGACCAGAAGATCAGGAACTCTAGAAGAATTCAGATTTTAACACGAGAGTAAACGTAAAAGAAGGTTTTACAAGACTCACGTTAACAATATTGCAGCAGTACGCACACAATCGAAGCGCAGTAAGGATGGCTAGTGTAACTAGCAAGAATACCACGAAAGCAAGAAAAAGAAGTACGCTATTAACTATTAACGTACCTGTCTCTTCCGAAACGAATGAGTACACATCGTCGTGTCGTGCTACCATCGATGGATCTGAGTCT
+
B=>>CCCCCD@ACCCCCCAAA00-/;;5<@BB@@=@<BCC@@@D?CC?C?AA>9:88-3=@BCBB@BBBA@8<9;444&4;7;.555&5>>??=AAADCA@=@?BB@BCC@CDCCBBBCCCDCBBBCE@GCAA>ABBBDCBB?B@C@@?@CCCCCCC?AAABCC?A@>ACF@CC???8<=<9=>@@@2@B@BBBBCBBBB<><;AAA:=9=ACCE?CB@@@CC?B?BBB>BDD?AACAABAABBACBBBCAABBBCBBBAA=ADDDCCC=AACCCAABAC
@ATNG8:01928:07098
GATGGTAGCACGACACGACGATGTGTACTCATTCGTTTCGGAAGAGACAGGTACGTTAATAGTTAATAGCGTACTTCTTTTTCTTGCTTTCGTGGTATTCTTGCTAGTTACACTAGCCATCCTTACTGCGCTTCGATTGTGTGCGTACTGCTGCAATATTGTTAACGTGAGTCTTGTAAAACCTTCTTTTTACGTTTACTCTCGTGTTAAAAATCTGAATTCTTCTAGAGTTCCTGATCTTCTGGGATGTGTGCGCAGTGCCTACCATCGATGGATCTGAGTCT
+
:B@@?BBABBBB=;A;CBACBCEECCBBBBHF@CCCD?DC@CACCCDCDD?AACCC@C@CDA@>@@B@BBAAABB>AABAB2:A8AAAB=BCBB?BBC@DD>879C??<@ECCC=>><AAA??<?AABAAAA<@@@@:>;=@<<658B??===>?;=>>=@A<@<@@@???B;;8;AAEE5B<@9===<<.=AAAB:>>;888AAAA<????/?>>=D<B=@@;@@@B@==:==AAAA>>:88==4=///@98:;;>???B<AAA<AA>=>>?<?D@@@AA@@@
@ATNG8:01928:07135
GATGGTAGTATCTGCACACTCTGTCCAGAAGATCAGGAACTCTAGAAGAATTCAGATTTTTAACACGAGAGTAAACGTAAAAAGAAGGTTTTACAAGACTCACGTTAACAATATTGCAGCAGTACGCACACAATCGAAGCGCAGTAAGGATGGCTAGTGTAACTAGCAAGAATACCACGAAAGCAAGAAAAAGAAGTACGCTATTAACTATTAACGTACCTGTCTCTTCCGAAACGAATGAGTACACACTCTCATATGACACTACCATCGATGGATCTGAGTCT
+
55CC?BCBC=BCCCCCCCCBDCGCCACCB@BBBC:::;?BDFDDCC@@@>?<??AAAAAA3B?BBBDBBBBBBB>BBBBDDD5@@<A=@@@9AJH@CBBCCCBBB?B?AA=ABB@BCCDCDCCBCBCCBBBC?CBBB@BBBBCCCC?B@BBC@BBBCCCCC@CBBBBB?BB?BBB9::BBC>A??=?CCCD3BB?BBBBBBBA>:<;====1818>BBB@BE@@@CC@B?BCC>CBB?BEBDDBBABBBACCCCCCBBAAABBBB?BBBCCCD?BBBBBAAABB
@ATNG8:01934:07127
GATGGTAGATACTCGCTGATACACCCAGAAGATCAGGAACTCTAGAAGAATTCAGATTTTTAACACGAGAGTAAACGTAAAAGAAGGTTTACAAGACTCACGTTAACAATATTGCAGCAGTACGCACACAATCGAAGCGCAGTAAGGATGCTAGTGTAACTAGCAAGAATACCACGAAAGCAAGAAAAAGAAGTACGCTATTAACTATTAACGTACCTGTCTCTTCCGAAACGAATGAGTACACACTCTCATATGACACTACCATCGATGGATCTGAGTCT
+
:888488>:?CBBBCAB@@=99:;;)4::5596?;B?A?@@@AAAB?BC?C?A:999999$71;8;B;;=;389+989=99+9:5:.55)5995<=>CCCCBG?B?;;6;BB?BCDCCCCCA:::DDDCB?CCCC?@CDDCBCB?A=A000AA>@CCB@BBBBAA>??<:::?@A:99,999399999(9@@DBB??>B@@9=:==>A6;5;=A?@<@@@A@@@;?<@@A<ABB>AABBBAAAAB???@>?<?=>=A887<86:888===7;<<<<<>?><
@ATNG8:01934:07131
GATGGTAGCGCATATCAGCGCAGCCCAGAAGATCAGGAACTCTAGAAGAATTCAGATTTTTAACACGAGAGTAAACGTAAAAAGAAGGTTTTACAAGACTCACGTTTAACAATATTGCAGCAGTACGCACACAATCGAAGCGCAGTAAGGATGGCTGGTGTAACTAGCAAGAATACCACGAAAGCAAGAAAAATGAAGTACGCTATTAACTATTAACGTACCTGTCTCTTCCGAAACGAATGAGTACGAGAGTCAGAGCAGAGCTACCATCGATGGATCTGAGTCT
+
ACCCAC??A=BB@AABCBBBCBCCD?HCCACCBBBC7;7:@AABAA?AC?B;?==;::;;*;<@BBAABA000<3<000;;;,=@=@;@@@7BA@?BA;;;DC;;;,:<CB?C@A>?BBBBDDCCBCBCCBBB?CCBC@BCCCCBBC@C@CCB?B@B?BBBC@CCCCCD@CC?BBB?AB???9=@B;::9:9(9:939A@ABBDGDHH?AABB>B>AAC@@=@BBBBBB?C?BBC<BBC?BBBBBBBBCB>>?CBBBBB>>>BBBBB?CBBBB@D@CCCCC@@A@@
@ATNG8:01938:07109
GATGGTAGTGATACAGATCAGACACCAGAAGATCAGGAACTCTAGAAGAATTCAGATTTTTAACACGATAGTAAACGTAAAAAGAAGGTTTTACAAGACTCACGTTAACAATATTGCAGTAGTACGCACACAATCGAAGCGCAGTAAGGATGGCTAGTGTAACTAGCAAGAATACCACGAAAGCAAGAAAAAGAAGTACGCTATTAACTATTAACGTACCTGTCTCTTCCTAAACGAATGAGTACGATGAGATCTCGTGTGCTACCATCGATGGATCTGAGTCT
+
6=BE?ABCCDC:;6@::6A>@GCCCABCB@DCBBA@=A>@@@BADB?BB@C?BBBDCCCC3C?BBAAACCCBBB<BABBCCC5BBAB?CCD9BBB=BBA@AABBB?C?BB@CCCACCA@ACAAAC@??@@?@=?=5878=<@BB@@<?<==A@BB=BB898=@998??88<78::48<777(39;6=B===+4979=??==<?@18188857A9=>>><5<<76666*/+/==4=AA8:9@????ABBABBCAAAC@@@899?AA>BDBBB9999BAACBB::9
@ATNG8:01939:07139
GATGGTAGAGTACAGTGTAGTAGACCAGAAGATCAGGAACTCTAGAAGAATTCAGATTTTTAACACGAGAGTAAACGTAAAAAGAAGGTTTTACAAGACTCACGTTAACAATATTGCAGCAGTACGCACACAATCGAAGCGCAGTAAGGATGGCTAGTGTAACTAGCAAGAATACCACGAAAGCAAGAAAAAGAAGTACGCTATTAACTATTAACGTACCTGTCTCTTCCGAAACGAATGAGTACTGTATCTATGTTGTGCGCTACCATCGATGGATCTGAGTCT
+
8:895:;596@===?>;;;666;;94;;;5;>555=7:5:=555;<633044989/////$/(/6677;93337.7799:::(45.5499909996;<<;99555./57727//)/77:;=6666555=5558544<055:;>?;;8=<=A>;;;;<<<:;79444<<48913331778;;3;;;6;><<>,<;68>::;=:;927)..35.5)/5@><8:4439994:9>==<:43.377<=8;8888;>9----(--55/33660555557;28333333333
@ATNG8:01944:07123
GATGGTAGTCTCAGATAGTCTATAGTACTCATTCGTTTCGGAAGAGACAGGTACGTTAATAGTTAATAGCGTACTTCTTTTTCTTGCTTTCGTGGTATTCTTGCTAGTTACACTAGCCATCCTTACTGCGCTTCGATTGTGTGCGTACTGCTGCAATATTGTTAACGTGAGTCTTGTAAAACCTTCTTTTTACGTTTACTCTCGTGTTAAAAATCTGAATTCTTCTAGAGTTCCTGATCTTCTGGGTGTATCAGCGAGTATCTACATCGATGGATCTGAGTCT
+
C?A;7;>D@BBCCBBBEHBAADCCCBBBBBBB?BCDD>CC?C@BCBCCCC@CBBBD?C@BBCB@C?CCBBBBBBC>BADDD3BB?BBBB=BBBB?CCC?CC:;;@CDCACCCCBBBC>BBD@B?CDCCBBBB@CCCC@CBBBCCCCCAAABBBBB?CBB?CC@C>@@CCCCCCD@CBBBB:B>A=AB?A?0@BCCG>CBDCCEECCC@CBCC5CBBBB@B?BB@CCCCCBB?B?BCCCCC?CBCC>CBCCCCCCCCBBBCCCA000>>>ABB?BBBBCAA???
@ATNG8:01946:07125
GATGGTAGGCGTGTGAGAGTCTGCCCAGAAGATCAGGAACTCTAGAAGAATTCAGATTTTTAACACGAGAGTAAACGTAAAAAGAAGGTTTTACAAGACTCACGTTAACAATATTGCAGCAGTACGCACACAATCGAAGCGCAGTAAGGATGGCTAGTGTAACTAGCAAGAATACCACGAAAGCAAGAAAAAGAAGTACGCTATTAACTATTAACGTACCTGTCTCTTCCGAAACGAATGAGTACGAGATTCAGAGCAGAGCTACCATCGATGGATCTGAGTCT
+
@B9926=B?BCBBBBBBBB@@@;;905B<?BAAAAA>B@CBDBCBB@;;:;?CCB;;;;;)::@@ACBBBBBBD=@@99888(9@;@2988(7=<9>B@BABBBB?B@CB=687;>>@>>>>>>?@C@@@==:>BBD;>>>AAAAA;A:>>B?BBCBBBBB?BBAAA@<?B>>>>?AA>>>8???;99999(7818>@@BBB@@<?<??@?=D;??>>><>B?????;A;ABA7=9949??A::9DCECB@BBECCDBBBBBBBB@B>>>CCC?AAAABCDBBB
@ATNG8:01946:07132
GATGGTAGTGATACAGATCAGACACCAGAAGATCAGGAACTCTAGAAGAATTCAGATTTTTAACACGAGAGTAAACGTAAAAAGAAGGTTTTACAAGACTCACGTTAACTATATTGCAGCAGTACGCACACAATCGAAGCGCAGTAAGGATGGCTAGTGTAACTAGCAAGAATACCACGAAAGCAAGAAAAAGAAGTACGCTATTAACTATTAACGTACCTGTCTCTTCCGAAACGAATGAGTACTGCGTCTCACTCTCGCCTACCATCGATGGATCTGAGTCT
+
<<<>;?>><<<>>>?@@??=;;;<=:=?@@CCCDBB=A<@@BBBBD@BB>B?BBA?ACCC2A=BACABCBC>>>7;;>@@@@,@@<==AAA;BCC@GBBBBBD999;@CBCBBB@DBBBCCCBBABBBBABB?BBBB>BBBBBAAA=?>?@A>ACBBBBBB?ACCCCA>AA>@=?:??AAD9>;;7:AAAA/@@<@=<=AAAA@:;:=?BB7<7;ACAA?AA@@@BB?C@DDD>CAA?ABBBCCCB??@BBBBBBACCCCD@BAA?ABBBBBDACBCBB???AA
@ATNG8:01948:07117
GATTAGTATAGAGCTCTACATAGTACTCATTCGTTTTCGGAAGAGACAGGTACGTTAATAGTTTAATAGCGTACTTCTTTTTTTCTTGCTTTTCGTGGTATTCTTGCTAGTTACACTGCCATCCTTACTGCGCTTCGATTGTGTGCGTACTGCTGCAATATTGTTAACGTGAGTCTTGTAAACCTTCTTTTTACGTTTACTCTCGTGTTAAAAATCTGAATTCTTCTAGAGTTCCTGATCTTCTGGGCTGCGCTGATATGCGCTACCATCGATGGATCTGAGTCT
+
444.44444456@;;9<;;666:::9;955.59=;</<<7<064::;4504449:79-37787(328333333:<47777777#77,3////&///83--/3//(/6686618;399?<9>9:4:<A:99>86717=<?:@@@???888?@?<==:949?A9;;5;9;;;:>>888:;;=<8<<A;@@@@@/@@;=<6=???@@>A@@07777)97;==6:522,25588993727...5503355,522288877///666?@@A<>;;;A>=:>>>>>>>>@>
@ATNG8:01949:07130
GATGGTAGTATATCGCGTCGCTATCCAGAAGATCAGGAACTCTAGAAGAATTCAGATTTTTAACACGAGAGTAAACGTAAAAAGAAGGTTTTACAAGACTCACGTTAACAATATTGCAGCAGTACGCACACAATCGAAGCGCAGTAAGGATGGCTAGTGTAACTAGCAAGAATACCACGAAAGCAAGAAAAAAGAAGTACGCTATTAACTATTAACGTACCTGTCTCTTCCGAAACGAATGAGTACACACTCTCATATGACACTACCATCGATGGATCTGAGTCT
+
6AEEACCCD=BBBCFCCBCCGBBBB?BBC@CBBCBB=A=ACCBBCC?BB?A=BB@A@DEF3D?BBBBDCCC@??9?BBCCBD3@@<@?BBC<CCCBCBCCCCCBB?B@CG@CAA?ABBCCDCBBCCBBBCCC?CCBB?BABBCCBB?B@BCC@CCCABACC?CAACBB@BB??>?599AAA;@?>;999999%9?;>:79BBA?@<?<><??5;7;ACBB?BBBAABB>A?AAA<AAA?BBBCCCBBBBCBBBBBB@:????CBBB?ABBBCBB?BCAAAAAABD
@ATNG8:01955:07129
GATGGTAGGACGAGCGTCTGAGAGGTACTCATTCGTTTCGGAAGAGACAGGTACGTTAATAGTTAATAGCGTACTTCTTTTTCTTGCTTTCGTGGTATTCTTGCTAGTTACACTAGCCATCCTTACTGCGCTTCGATTGTGTGCGTACTGCTGCAATATTGTTAACGTGAGTCTTGTAAAACCTTCTTTTTACGTTTACTCTCGTGTTAAAAATCTGAATTCTTCTAGAGTTCCTGATCTTCTGGCGCGTATGTATGTCGCCTACCATCGTTCTCCTTAAGTCT
+
5BBC@CCC@BA:95?@@ABBCCDC@BBBCCDD?ECCC=CC?C?BBCCCCC@BCCDE@C?BBBC?C?CFCDCBBBC;@@>>>,@@=@DHF?CCCD?ABJADC;;;BCAB?BBLDCCBL;;;B?B?CB@@@BBD@BCDC?AACCDCBBDBBBBBBCFABAB@BB>B@BBCCCCCCCACBBBB<B@C?BBBBB0BBBBC>CBBCFCCBBB>AAAA0AA@AA@BADE?BCCCEBB@B@CCEDCC?AAJBCCBBBCBBACCCCBBB@DBB@CAA@A=ACC=@?@AEBBA
@ATNG8:01961:07107
GATGGTAGTCTCAGATAGTCTATAGTACTCATTCGTTTCGGAAGAGACAGGTACGTTAATAGTTAATAGCGTACTTCTTTTTCTTGCTTTCGTGGTATTCTTGCTAGTTACACTAGCCATCCTTACTGCGCTTCGATTGTGTGCGTACTGCTGCAATATTGTTAACGTGAGTCTTGTAAAACCTTCTCTTTACGTTTACTCTCGTGTTAAAAATCTGAATTCTTCTAGAGTTCCTGATCTTCTGGAGATATCATCAGCGAGCTACCATCGATGGATCTGAGTCT
+
59:6:>CBAB@AADCCCCABBCB:9;BBBC@><?;;;/;A;B@CCICCBB@BBBAB?B?BBCC?B@BDDEC@@@C<;;;;;);@:>=@@8@?AA=BAC?DD:;;@@DIACBBGDD@@=@BB?B@BCCBCCBA>ACCC@CCCCBBBBBBBBBBBBC?BBB=AB=A=A@BBBBCDCACCFFF<C@B>B@;;;0;;CDG?DDCCCCCCBB5;;;;*;;;;A=@;@@=@BBBBCC@C@CCCCBB>@@C@CCBBABCCBBBBECBBBBBB@CCCCCCC@C@@@BAA@@@
@ATNG8:01962:07092
GATGGTAGACACGTGTGCTCTCTCGTACTCATTCGTTTCGGAAGAGACAGGTACGTTAATAGTTAATAGCGTACTTCTTTTTCTTGCTTTCGTGGTATTCTTGCTAGTTACACTAGCCATCCTTACTGCGCTTCGATTGTGTGCGTACTGCTGCAATATTGTTAACGTGAGTCTTGTAAAACCTTCTTTTTACGTTTACTCTCGTGTTAAAAATCTGAATTCTTCTAGAGTTCCTGATCTTCTGGAGATATCATCAGCGAGCTACCATCGATGGATCTGAGTCT
+
6>>><>>>BBBCCDBCCBAAA@B=>>?9966>:;;@@>CD@C?:;;BBBB@CBBBA?B?BCBB?A?BCBBAABBC@BBCBC1BC?BCBB>BBBB78:D<>>=AAAABA>AABABA>>;;?>;@<@@@EA====AA@@;@?A@@@;;;??>>:;;;:;;;=>><?=>>>AA@>>>=??>AA5A;A:@ADDD/AA::90668///=67;=BDDC.=9<;@9@9@@<@@??>>>;>:==>>>>7;;A<>>>@???????@@B>>>>>>=@;<;=>=<77777=<?BB
@ATNG8:01962:07131
GATGGTAGGTGCACATGAGTGTATCCAGAAGATCAGGAACTCTAGAAGAATTCAGATTTTTAACACGAGAGTAAACGTAAAAAGAAGGTTTTACAAGACTCACGTTAACAATATTGCAGCAGTACGCACACAATCGAAGCGCAGTAAGGATGGCTAGTGTAACTAGCAAGAATACCACGAAAGCAAGAAAAAGAAGTACGCTATTAACTATTAACGTACCTGTCTTTTCCGAAACGAATGAGTACGATGAGAGAGCTCTCTCTACCATCGATGGATCTGAGTCT
+
C>>>;BAB@BBCC;;;BCDBCDDBB?BBC@DCCCAA>B@CBBCBBB@CC@D@CCBAABBB2A?DBBBDCCCBBB=BBBBCCC5CC@D>BCC<BCD@EBBBACB@@=@=@@?BBB@BBBBDDCCBCBCCCCCD@C@@@@CAAA9::C@D@C@@?@A@DCDDC@CCBCCB?BC>BBA<>>??=6?==8=@@@@2AB>A@@?CCA?@=??AAB>6;5;>B;;9;BBBBDG;CABBB?BCC@B@@@@ABCD@AAEABBCBBBBA@@?00,0@@@BBA>BAA>AAA===
@ATNG8:01964:07099
GATGGTAGATACTCGCTGATACACCCAGAAGATCAGGAACTCTAGAAGAATTCAGATTTTTAACACGAGAGTAAACGTAAAAGAAGGTTTTACAAGACTCACGTTAACAATATTGCAGCAGTACGCACACAATCGAAGCGCAGTAAGGATGGCTAGTGTAACTAGCAAGAATACCACGAAAGCAAGAAAAAGAAGTACGCTATTAACTATTAACGTACCTGTCTCTTCCGAAACGAATGAGTACACACTCTCATATGACACTACCATCGATGGATCTGAGTCT
+
BCCC@BBCCCBBCBBBCCCCCCBBB>BCC@CCCC??>?@CCBBBBC?BB?B?BBBBBBBB3BABBAACCBB>=<3;=9:::.;B=C5;;;6;CCAEBBBBCDCC@C@BB?BBB@BBAACCCBCCCCBCCCC?BBBB?BBBBBBBB<A=A@@>@BCCCCBC?BCBBBB?BB@BBE>AACBB=BBB?BCDDC2CA?B?=>ABBAB8:7:?>>1839?BBC@DC@@@BB=A?BAA=BBC?BACCCCAAABBBBCBBBCBCAAABBBF?CBBBCBB?BCBAB?@?DC
@ATNG8:01965:07121
GATGGTAGCACACGAGATCTCATCGTACTCATTCGTTTCGGAAGAGACAGGTACGTTAATAGTTAATAGCGTACTTCTTTTTCTTGCTTTCGTGGTATTCTTGCTAGTTACACTAGCCATCCTTACTGCGCTTCGATTGTGTGCGTACTGCTGCAATATTGTTAACTTGAGTCTTGTAAAACCTTCTTTTTACGTTTACTCTCGTGTTAAAAATCTGAATTCTTCTAGAGTTCCTGATCTTCTGGTGAGATATGCATGATGCTACCATCGATGGATCTGAGTCT
+
>@;;.59>@@ABACCCCFHBDCCCCA;;:96B@CCCE>CC6:8<AAABCCACHCFC@B?BBBB=B=>:;9>@?;B>CFFED1@?>A:9927B@@8::C?CB@A@AC>=:>BBBBA@A?BBB?B?C@@==;;<=A@@@<???AAB@@>>>AA>>=?<@AA=??;?;??=BBACCC@BBCCB7C7;8;BCCC5CCCDD>CBBBDDDBBB>BBAA2A@@@C?B?BC@AAAEBBAAC?BDBECC>??B????BBBB>>?A::>ABB>>>>@;;;???<??BBA???@@
@ATNG8:01973:07131
GATGGTAGTACATGATAGACGACACCAGAAGATCAGGAACTCTAGAAGAATTCAGATTTTTAACACGAGAGTAAACGTAAAAAGAAGGTTTTACAAGACTCACGTTAACAATATTGCAGCAGTACGCACACAATCGAAGCGCAGTAAGGATGGCTAGTGTAACTAGCAAGAATACCACGAAAGCAAGAAAAAGAAGTACGCTATTAACTATTAACGTATCTGTCTCTTCCGAAACGAATGAGTACGAAGTCAGAGCAGAGCTACCATCGATGGATCTGAGTCT
+
CCCC:CCCC@@DAAACCBBC@@@BBACDC@CAC;:;@CADCCBBBB?BB@B?BBCBBBAA2B?CCCCCCCCCCC9@@9:9::*:A=@=BAA:BCCACBBBAAB?@<@?BEACBB?CCCCBBBBABBBBBBDD@CECC@CBAAAAAB@CACCC@CDFAABCB?CDCCCC?CB?BBB=??BBB<B?=:77777'9><B><>CBBBB<><?ABB>A>ACCCCCCBBBBBB@C@CCC?CCC@BBBBBAC??<>BCCEDDBA@ACCCCC?ABBBCBB?BCCBBA@@CC
@ATNG8:01975:07113
GATGGTAGACATATCGTACTCTCTGTACTCATTCGTTTCGGAAGAGACAGGTACGTTAATAGTTAATAGCGTACTTCTTTTTCTTGCTTTCGTGGTATTCTTGCTAGTTACACTAGCCATCCTTACTGCGCTTCGATTGTGTGCGTACTGCTGCAATATTGTTAACGTGAGTCTTGTAAAACCTTCTTTTTACGTTTACTCTCGTGTTAAAAATCTGAATTCTTCTAGAGTTCCTGATCTTCTGGTGTCTGATCTGTATCACTACCATCGATGGATCTGAGTCT
+
DBBB?BBBBDBCCBBBCCCCCBBBCCCCCCBB>BDDK>BB?B?BBCFBCB?BAA@@<@=@AAC?C@BBBBCCC<@6@ACCC1BB>A??>7>A@A?CBA>AB<?>BCBB?AABB@@AA;?>A<B=CB??????<A@@@;??AAAA>=>AAAAAA>>:@AA;@@<@;??@?GAA@@:>?@DD2@<>;88766(8=::;,88:788>:;;=ADDD/@@>==:>7;;<@@@@A??;?7:;@@@@<@@@<@AAA@@@AAA???AA@@>@A=A==>AA?<===A;66///
@ATNG8:01932:07173
GATGGTAGGAGACTCGTCGCACACGTACTCATTCGTTTCGGAAGAGACAGGTACGTTAATAGTTAATAGCGTACTTCTTTTTCTTGCTTTCGTGGTATTCTTGCTAGTTACACTAGCCATCCTTACTGCGCTTCGATTGTGTGCGTACTGCTGCAATATTGTTAACGTGAGTCTTGTAAAACCTTCTTTTTACGTTTACTCTCGTGTTAAAAATCTGAATTCTTCTAGAGTTCCTGATCTTCTGGATACACTCATGTGCACCTACATCGATGGATCTGAGTCT
+
4;44.44;6;BBCCDCBBBBCCBCCCCCCCDE?BBDD>DD?B?BBCCCCB@BBB@@<@?BCCC@C?BBCBBBBBB>BCCCC2BB?BBBB=BABA>BBC@BC?>=?BBB>BABBDBBB?A>>=A<@@:::=::6;AAA;??AA@@@@@@@AC@===;:;;=BB=A:?>ABBAA@@<===DE6A<?;???>>/==;:;/;;;;;;><><18888(2<:9@:@=AA<@AA@>>>=B;>?@CBB7;;A=???@@AAAA@@=>>=96;///;===>A;@AA@@@@@@@
@ATNG8:01939:07168
GATGGTAGCGCACACATAGATACAGTACTCATTCGTTTCGGAAGAGACAGGTACGTTAGTAGTTAATAGCGTACTTCTTTTTCTTGCTTTCGTGGTATTCTTGCTAGTTACACTAGCCATCCTTACTGCGCTTCGATTGTGTGCGTACTGCTGCAATATTGTTAACGTGAGTCTTGTAAAACCTTCTTTTTACGTTTACTCTCGTGTTAAAAATCTGAATTCTTCTAGAGTTCCTGATCTTCTGGGTCTCTCTCTCACGCACTACCATCGATGGATCTGAGTCT
+
;===<>DBBCCBCCBCCDDCBBCCCEDCCCAA9ACCC>CBACABBCJGDD>@@>00-/<<<ACAC@FA@AACBBB@CBCCC2@@=@CCC>CDCC>A@C@CC;;;ECCD@CCCDDDDC@BBB@CBBBCDCCCC>BBBB@BBCCCCBBBAAACHDEEBGAB?AC?B@CCCCCEBBB?BBAAA8A=A=@AEEE5DCBAA7;;ABCBBAAA@CCCC5CCC;;:;@CCABDDHDCC@C@BBBCCC@BCGE@C;;;BBCECBCB;;;CACA@CCCCIKH@CAAACAAABA
@ATNG8:01940:07183
GATGGTAGCAGACGTGACAGAGCGCCAGAAGATCAGGAACTCTAGAAGAATTCAGATTTTTTAACACGAGAGTAAACGTAAAAAGAAGGTTTTACAAGACTCACGTTAACAATATTGCAGCAGTACGCACACAATCGAAGCGCAGTAAGGATGGCTAGTGTAACTAGCAAGAATACCACGAAAGCAAGAAAAAAGAAGTTACGCTATTAACTATTAACGATACCTGTCTCTTCCGTAACGAATGAGTACGAGAGTCAGAGCAGAGCTACCATCGATGGATCTGAGTCT
+
:=A?;CBCDDC:66=@===IGGBAA>ABB>AAB;;:4924<:544=538376<=9779998$71;9;B=BB:8??8?<@@@@B1BD@C@CCC<CHIBGCCCB@@00,0<@@<BBB?BCCDCDFBCCDCBBBCC@CBBB@CBCCC@??<A=@;<8<BBCC@@@@BBABAD?AA????<????<5;782999999%9>;894:?A@<>>1818??C<@;>>888;3::9A====A;@CB@@??>@????B??@CCBCBCAAAAAAABBAAB99:AAAADACAAABAAA@@
@ATNG8:01941:07183
GATGTAGGACGAGCGTCTGAGAGGTACTCATTCGTTTCGGAAGAGACAGGTTCGTTAATAGTTAATAGCGTACTTCTTTTTCTTGCTTTCGTGGTATTCTTGCTAGTTACACTAGCCATCCTTACTGCGCTTCGATTGTGTTCGTACTGCTGCAATATTGTTAACGTGAGTCTTGTAAAACCTTCTTTTTACGTTTACTCTCGTGTTAAAAATCTGAATTCTTCTAGAGTTCCTGATCTTCTGGGCTGCGCTGATATGCGCTACCATCGATGGATCTGAGTCT
+
//////0)///499;=>666>@DADBBBCCFACCCC>CC?C?BBCBBAD@D@DCC@C@CCCF@B@BBBBCBAAA=@AAAA,@B?CHGG?DBBB9;<B?BD@AAACCF@CCICCCBC@BBB@C@CCCCBBBD?CCBB?CCDC@BBBDDCCAAABB@BCC@BB?B@BCCCCCCCB@BCBCC;B>B=BABB@0A@A>@/;;@A@@ECCB@CDEC5BBCBC@B@CC@DCBCCCC?B@BBBBBB=??BD>D:;;CCCCDCBBCCCCBBB@CCDCCAB?CBBCCCB@BB
@ATNG8:01943:07147
GATGGTAGTATATCGCGTCGCTATCCAGAAGATCAGGAACTCTAGAAGAATTCAGATTTTTAACACGAGAGTAAACGTAAAAAGAAGGTTTTACAAGACTCACGTTAACAATATTGCAGCAGTACGCACACAATCGAAGCGCAGTAAGGATGGCTAGTGTAACTAGCAAGAATACCACGAAAGCAAGAAAAAAGAAGTACGCTATTAACTATTAACGTACCTGTCTCTTCCGAAACGAATGAGTACACATCGTCGTGTCGTGCTACCATCGATGGATCTGAGTCT
+
?=CB;CAAA=CCCDBBCCFGCBBAA>ACC@BBCC@@>A@DDCCCCC?BB?C@CCCCCCCC5C?AAEDCCBA:9959ADEGEG5@@;@5;;;.;ABACCGFECC;:;;@DEACCG@CCBBBBCCCBBFCCCCB?B;;;?BCABBBBB?B?B;;:;BBBCBCB@BBDCBC?::5999<AACCF?BAB;999999%:=;>A<ABBA@>=@788AA8>;?>AAA?BBBBACF>A>AAC=AAA????BBBBB??????ABBBBBB:9:A:949@AABBB?B??@CCBBBB
@ATNG8:01944:07167
GATGGTAGAGAGAGCTCTCTCATCGTACTCATTCGTTTCGGAAGAGACAGGTACGTTTAATAGTTAATAGCGTACTTCTTTTTCTTGCTTTCGTGGTATTCTTGCTAGTTACACTAGCCATCCTTACTGCGCTTCGATTGTGTGCGTACTGCTGCAATATTGTTAACGTGAGTCTTGTAAAACCTTCTTTTTACGTTTTACTCTCGTGTTTAAAAAATCTGAATTCTTCTAGAGTTCCTGATCTTCTGGTATACACACTCGCTCGCTACCATCGATGGATCTGAGTCT
+
799?;ABBCCCDBBBB@666;;>>CBBBCCCC?C9994;B<B>;;:A?@@;?B?<;;(46<<>C@C@CB???A?=?>87777';=9<>@@<BBBC@G?=<>C199>>9938=?ABBCD?B??:>;>>>DA>>>;@?@B8;;>>AAA677@??687@;>>@=@@<@=@@@B@@@@>4:8888)70816:<<<*:=7878'7:::::99255'/9999%6./.7)/(550333...3.305657//(//838=::;@AA>>>@@>>=AAFC=B;;;@::7;>BAB@<<=A
@ATNG8:01945:07145
GATGGTAGATACTCGCTGATACACCCAGAAGATCAGGAACTCTAGAAGAATTCAGATTTTTAACACGAGAGTAAACGTAAAAAGAAGGTTTTACAAGACTCACGTTAACAATATTGCAGCAGTACGCACACAATCGAAGCGCAGTAAGGATGGCTAGTGTAACTAGCAAGAATACCACGAAAGCAAGAAAAAAGAAGTACGCTATTAACTATTAACGTACCTGTCTCTTCCGAAACGAATGAGTACATAGATATACGTATAGCTACCATCGATGGATCTGAGTCT
+
BBCC?BBBCCBCBCCBBCCCBB@@@=@CC@DDBBBB?B@CCCBCCC?CC?C?CCB>><><1>?BBCCCBBBBBA:?>=????,?@;A<@@@9ACC@CAAABBD999;ACCACBB?BCDDDBBBCCCCCCCBC@CCAA?BAA@CBBB?B@CCB?BCCCCCCC@CBBBBB@BB?BAB>@?BAA;A??9==<<>?(?C?E999CBB@A6;7:<AC7;8;BBAA>ABAAACB@D@AAA<AAA>ABBCCBCDCC@@@CCBBBAAA;=<@@A;A==>C?A;?==>AAA::9
@ATNG8:01947:07156
GATGGTAGATATATGCACGCTCTACCAGAAGATCAGGAACTCTAGAAGAATTCAGATTTTTAACACGAGAGTAAACGTAAAAAGAAGGTTTTACAAGACTCACGTTAACAATATTGCAGCAGTACGCACACAATCGAAGCGCAGTAAGGATGGCTAGTGTAACTAGCAAGAATACCACGAAAGCAAGAAAAAAGAAGTACGCTATTAACTATTAACGTACCTGTCTCTTCCGAAACGAATGAGTACTATAGACTATCTGAGACTACCATCGATGGATCTGAGTCT
+
<<;@=;BCCCDBCCCCCABACBCCC?CCC?BAAA@@<@<@@BAAAB@BC@B@CBA99999.9>ABB@AAAB998*8>:;;;;*;B@C5:::4:@@=@;;<C>@00-0;>>;A0;;:CBBBCBBBBBCCCBCC@BBBC?BBBBBBAA>B@BBB@BDCECCCC?CCAAAB?CC@BAA>ABABB>AA@;::9999%9?9@???EBBBC?C?>>@B7;7;BDBB?BD@@AAA?A?CBC>CBC@BCBBCAAACBBB>?>BCBBBBAAABBC?BBBBBBC@CBBBB???AB
@ATNG8:01948:07145
GATGGTAGACATATCGTACTCTCTGTACTCATTCGTTTCGGAAGAGACAGGTACGTTAATAGTTAATAGCGTACTTCTTTTTCTTGCTTTCTTGGTATTCTTGCTAGTTACACTAGCCATCCTTACTGCGCTTCGATTGTGTGCGTACTGCTGCAATATTGTTAACGTGAGTCTTGTAAAACCTTCTTTTTACGTTTACTCTCGTGTTAAAAAATCTGAATTCTTCTAGAGTTCCTGATCTTCTGGGTCTACGCTCGTCGCGCTACCATCGATGGATCTGAGTCT
+
CDBB=BCCCBBBBBCCCDDCCBBBCDBBBDBB?BCCD=BB@C@CCCCAAB?BBA>>9?>AABB?B@DBBBBBBAB=???>=.?@;@BFF>BA=>=AAC;>><><??>>;>B???AAA;>>?<?<??@@@@??;@@@A:??AA?A<<>CAAAAAAA7;;A=AA<A<CAA?@?AAA;?>@ED-505/57788*8;;A>3:222=;;><=:=DDDD%=88<92808>:>A@@AAA=@9<///==9::>D:???A>>>ADD;:<>?AA??:>@AAAAA5;<???>>=<=
@ATNG8:01950:07153
GATGGTAGAGTACAGTGTAGTAGACCAGAAGATCAGGAACTCTAGAAGAATTCAGATTTTTAACACGAGAGTAAACGTAAAAAGAAGGTTTTACAAGACTCACGTTAACAATATTGCAGCAGTACGCACACAATCGAAGCGCAGTAAGGATGGCTAGTGTAACTAGCAAGAATACCACGAAAGCAAGAAAAAAGAAGTACGCTATTAACTATTAACGTACCTGTCTCTTCCGAAACGAATGAGTACTGTATCTATGTGTGCGCTACCATCGATGGATCTGAGTCT
+
CCCC@BBBCCCCCBBBCDDFCCCAA>ACD@CCCC;;:;?CCCCCCC?BB?C@BBB@@@@A2A@DDBBBBBB@AA<ABCCCCC5CB=A5;;;6;CC@D;;;CBCBB?B?BB@BBB@BCBBBDCCCECCCCBCD?CCBB?BBCBBB>><@@CCC?BBBBCBBB@DADCDD?AA=BA@799BBB;?993::9999%:>;<97:B@??@;>::;==.818>A@@=@B@@@CC?B?BBB<ABB?BBBDCCCCBBBBBBBBBCCDBBBBB;:7;E@@@@B?BAAAABBB??
@ATNG8:01950:07161
GATGGTAGGCACTGCGCACACATCCCAGAAGATCAGGAACTCTAGAAGAATTCAGATTTTTTAACACGAGAGTAAACGTAAAAAGAAGGTTTTACAAGACTCACGTTTAACAATATTGCAGCAGTACGCACACAATCGAAGCGCAGTAAGGATGGCTAGTGTAACTAGCAAGAATACCACGAAAGCAAGAAAAAAGAAGTTACGCTATTAACTATTAAACGTACCTGTCTCTTCCGAAACGAATGAGTACACACTCTCATATGACACTACCATCGATGGATCTGAGTCT
+
<>>>:==>755559=A@AABCCHDG>BAB>BBAB;;7<>;;;;;5@;9949;=><99:::9#4.3::954;;98918;@=:<<*<@8=5;;;0;@C@C>ACA@@;;;.;=@B>C;;59>A?@ACIBBAABCCCC@CCCF?BACCBAAA;@=@;;7;AAABBBB=?@??AB=AB=@@@399999,3<<8=@@@C@(?@;00,0;=<=@A=D<>@==899/6;@??;?<??A@A@B?BBD>BBB?ABCABABBBBCCFCC>=??BBB???CB?BBCBBBB?BBBBB??>@@
@ATNG8:01950:07183
GATGGTAGATATATGCACGCTCTACCAGAAGATCAGGAACTCTAGAAGAATTCAGATTTTTAACACGAGAGTAAACGTAAAAAGTAGGTTTTACAAGACTCACGTTAACAATATTGCAGCAGTACGCACACAATCGAAGCGCAGTAAGGATGGCTAGTGTAACTAGCAAGAATACCACGAAAGCAAGAAAAAAGAAGTACGCTATTAACTATTAACGTACCTGTCTCTTCCGAACGAATATACACACTCTCATATGACACTACCTTCGATGGATCTGAGTCT
+
BB=C?BBCCCDDBBBCHCCCCFDBB?BBC@CCCD@?=@?AAACDBB?BC@B@BBCBBBBB3B?BBBBBBCC>>>:>>@BCCC5CBAB7;;;.;AB=BBBCCCDBB>A?BB?BCD@CCGCCCCCBCCCBBCDD@CBCB?BBA@CA998;@DBB?BCCDCCCC@CCBAAA@BB?BBB<??BBB;@@@;999999%9@>B98:BDCAA<?<9=@@1819=A?@<@A@@@BB?B=@??BAA?BCBBCCCCCBBBBCBBBBAAAC?AA>>:>=ADD=???@A>>::;
@ATNG8:01956:07172
GATGGTAGTAGTACACTAGTCATACCAGAAGATCAGGAACTCTAGAAGAATTCAGATTTTTAACACGAGAGTAAACGTAAAAAGAAGGTTTTACAAGACTCACGTTAACAATATTGCAGCAGTACGCACACAATCGAAGCGCAGTAAGGATGGCTAGTGTAACTAGCAAGAATACCACGAAAGCATGAAAAAGAAGTACGCTATTAACTATTAACGTACCTGTCTCTTCCGAAACGATGAGTACTATAGACTATCTGAGACTACCATCGATGGATCTGAGTCT
+
4BBB?BBBCB;;;=C;;9CCCCCBB>D;;7;;;;;;4;9?BBBBBC@BB@C?BCAA?CBB0@6;;8@?@?@999/9@?@?>=,=?;;4;>>0>?DBBDCCBBB;;6;>AA?DFD@BBCCBBBBBGBBBAA@B>AAAA<@;;:DBBA?B?BBB@CCBBGDBB@BBB@?????9988189@@@9@@@>=?===,9938889B=>=B=B=BBAA<?<>>BCC?CCBD:;;@C@EFE>A999AA?@ABBBCBBBA>>:@@@A??>?@A>BAAACAA>ADEECCBAAA
@ATNG8:01964:07165
GATGTAGGACGAGCGTCTGAGAGGTACTCATTCGTTTCGGAAGAGACAGGTACGTTAATAGTTAATAGCGTACTTCTTTTTCTTGCTTTCGTGGTATTCTTGCTAGTTACACTAGCCATCCTTACTGCGCTTCGATTGTGTGCGTACTGCTGCAATATTGTTAACGTGAGTCTTGTAAAACCTTCTTTTTACGTTTACTCTCGTGTTAAAAATCTGAATTCTTCTAGAGTTCCTGATCTTCTGGGCTGCGCTGATATGCGCTACCATCGATGGATCTGAGTCT
+
///////)/////9455=>>CBB@F;;;BBB?B@@@<AE@G@CCBCCCC@BBCGJ?B9;;BA=@@CBAAACDBA=AACBB2BC@CBCC>CCDF;;9D?BB;;;BDCCADCBBDEDH@BBB@B?CB;;;CCC@BCLF<==CHIECBCBBBBBBBA?CBD@BC@B?BBCBCBCCC>A@@@@7A?D>AAAAB0@BCCJ9<;AAAADBBA5;;;;*;@?AB?B?BB::;CBBAB?A?AACCCC@CBAA>B000000@ACCCCCCCCCEADBBCDBB>B@A@BAAA::
@ATNG8:01972:07166
GATGGTAGGCGTGTGAGAGTCTGCCCAGAAGATCAGGAACTCTAGAAGAATTCAGATTTTTAACACGAGAGTAAACGTAAAAAGAAGGTTTTACAAGACTCACGTTAACAATATTGCAGCAGTACGCACACAATCGGAGCGCAGTAAGGATGGCTAGTGTAACTAGCAAGAATACCACGAAGCAAGAAAAAGAAGTACGCTATTAACTATTAACGTACCTGTCTCTTCCGAAACGAATGAGTACGTGTGCGACGTGTCTCCTACCATCGATGGATCTGAGTCT
+
;>>>:;@;9<@;@=ABBCC@@B;;9)5992;BCCCC@C:;;@AAAB=:;296>==:9999$45::9>:=BABBA9@8:9:::(9?<?=BBB18<A7:849?>>AB>A>@@<=<>:@===?>888===667//)/6<379<;;9577279>>B>BBBBA@AB;?>AAAA@DC>A??;?@@A=A@>9>>===,00*/;99<<<<<5968==<8=8=888=8=>888:<1818=A;B??<?@A??>??>@@?@@@@@@A;;;>;>==588>A==>:=??A???<;;
@ATNG8:01932:07205
GATGGTAGTGTGTCTCTGAGAGTAGTACTCATTCGTTTCGGAAGAGACAGGTACGTTAATAGTTAATAGCGTACTTCTTTTTCTTGCTTTCGTGGTATTCTTGCTAGTTACACTAGCCATCCTTACTGCGCTTCGATTGTGTGCGTACTGCTGCAATATTGTTAACGTGAGTCTTGTAAAACCTTCTTTTTACGTTTACTCTCGTGTTAAAAATCTGAATTCTTCTAGAGTTCCTGATCTTCTGGAGATATCATCAGCGAGCTACCATCGATGGATCTGAGTCT
+
@>>?<DBBABBCCDBBBCCBCCCBBCBBBCBB@BBCD>CC=B@BCAAAA@@CDDCCAFAGCCC@CADFCBCBBCC@DBGCC0;;7;@AB9AB;;6;BD@CG@;<;ECFACCCCCCCC@BBC>B>BCCCFCCC@BBBC@CCCCCCD@@ABCCCCCB?BCD@CC@C@CBCBBBBEF@CBBCC:B=A5;;;;;*;@AAB=BDCBCCBBBA5;;;;*;A@AA@D?CM@CCCCBBB?B?BDDCCB@DCC@BB:;;CDCBBBCCBBCCCBB?B;;;BBB?B@AACBBCCB
@ATNG8:01935:07210
GATGGTAGATATATGCACGCTCTACCAGAAGATCAGGAACTCTATAAGAATTCAGATTTTTAACACGAGAGTAAACGTAAAAAGAAGGTTTTACAAGACTCACGTTAACAATTTTGCAGCAGTACGCACACAATCGAAGCGCAGTAAGGATGGCTAGTGTAACTAGCAAGAATACCACGAAAGCAAGAAAAAAGAAGTACGCTATTAACTATTAACGTACCTGTCTCTTCCGAAACGAATGAGTACGTGTGACGTACGTGAGCTACCATCGATGGATCTGAGTCT
+
BCCC?CCCCCCCBCCCCAABABEBB=AAB?BAAAAA>B=BBBBBCE?BC>B?BBA=?===.=?BCCBBB@@888*8>9::;;*;><94949,5A=?@C@AAED;;9;>@@5;;;.;@ABBCCCCCDCBCBBB@CBCD?BBAADBBC?B=B9:6;AABBBDD@CCBBCB@BB>BBB=AA:99+777/889999%9>;394?=;@@@>@=@:@@9@=A:BAB@DDBBBDC?B?BBC=BAA>ACBBBBBBBBBBBBBCBBBBBBAA???=ABCBBBB?BBBBBAAACC
@ATNG8:01936:07207
GATGGTAGTGATACAGATCAGACACCAGAAGATCAGGAACTCTAGAAGAATTCAGATTTTTTAACACGAGAGTAAACGTAAAAAGAAGGTTTTACAAGACTCACGTTAACAATATTGCAGCAGTACGCACACAATCGAAGCGCAGTTAAGGATGGCTAGTGTAACTAGCAAGAATACCACGAAAGCAAGAAAAAGAAGTACGCTATTAACTATTAACTTACCTGTCTCTTCCGAAACGAATGAGTACCTCTCAGACGCTCGTCCTCCATCGATGGATCTGAGTCT
+
//9;5;;98:555;;;;BBCCCAAA@AA@@A@@AAB?C@BBA<;5=88555?AABAA@>>=$7189::@CAAABD9<<;:::;)4>39.444&95929=@>?C@9:69299=AA@:B>???@@>>@;;9?9;:?@;99;?<<99/0)/150800)/777:;<<9@<=??>>BB@AA>177789*9999>@@@@.;>7>8<?=>=:?=?9A?961569=188;AA;99772929:D:85735...733(..2777::55552/5(//(//./2::6;2225335..
@ATNG8:01937:07194
GATGTAGAGAGACTGTAGCGCACCCAGAAGATCAGGAACTCTAGAAGAATTCAGATTTTTAACACGAGAGTAAACGTAAAAAGAAGGTTTTACAAGACTCACGTTTAACAATATTGCAGCAGTACGCACACAATCGAAGCGCAGTAAGGATGGCTAGTGTAACTAGCAAGAATACCACGAAAGCAAGAAAAAAGAAGTACGCTATTAACTATTAACGTACCTGTCTCTTCCGAAACGAATGAGTAGTGTGCGACGTGTCTCCTACCATCGATGGATCTGAGTCT
+
45@;@?BBBBBBB;;;CCCCAAAB<BAB?@@@BAA<@?AAA;;9?9==<B788377888)79==>/0/::855,8/0/;;;(//,/4;@@2G>C@9/0>0/////)47<<:?;<9;>A<ABCCCCBBBBBCC@CGCC?AABBCCAA=A?A;;7;AAACCBB?BCBBBC?BA=AB?8===;;37<<8879899%9<9=@@DCB::717159<=1:5;;@AA=@@AAAAA;?;??=6???<?BBAB::9?@A?A>>88;;988173.(....56826555855577
@ATNG8:01938:07205
GATGTAGAGAGACTGTAGCGCACCCAGAAGATCAGGAACTCTAGAAGAATTCAGATTTTTAACACGAGAGTAAACGTAAAAAGAAGGTTTTACAAGATCACGTTAACAATTATTGCAGCAGTACGCACACAATCGAAGCGCAGTAAGGATGGCTAGTGTAACTAGCAAGAATACCACGAAAGCAAGAAAAAAGAAAGTACGCTATTAACTATTAACGTACCTGTCTCTTCCGAAACGAATGAGTACAGAGAGTACGATATGTCTACCATCGATGGATCTGAGTCT
+
4:<<<<<<<@@@@B@BA@@BA955)55<9=CCCBB=A=@BBCCCC@BB?B=@@A99999)75>>>@@>?8<=B>776=?>>+995:.555&55<59;;;;;?A@A?@@00,0>9==?=BBCB<@<;@?>>A7995504:<@995@>B?=E?:<<<=<C<<9=>>:69600)/880688881899488;;;;%788)8>>>ABB@@;<1787;8;4<9@A@<@9:::8B?C>@@C<ABB?BA>>>>>>BBBBBBBAAACCAAA????9?:<@@@D=A<:66/////
@ATNG8:01939:07220
GATGGTAGCGCACACTAGATACAGTACTCATTCGTTTCGGAAGAGACAGGTACGTTAATAGTTAATAGCGTACTTCTTTTTCTTGCTTTCGTGGTATTCTTGCTAGTTACACTAGCCATCCTTACTGCGCTTCGATTGTGTGCGTACTGCTGCAATATTGTTAACGTGAGTCTTGTAAAACCTTCTTTTTACGTTTACTCTCGTGTTAAAAATCTGAATTCTTCTAGAGTTCCTGATCTTCTGGACAGAGTGTGCAGATACTACCATCGATGGATCTGAAGTCT
+
4:::8=5;6;6B@BBCEECCCCCCC@@@B;;5;;;@;@CADADCBBBFEAFFA;;6:49;AB@B@CGMBB;;9B>??>>>)55058:;4::;C?CCD@CC:;;@BCCACCCCCDBC=;;B?B?CCBAACCEADCCCAFBBCHFCCC@@A@ABAB?BCC@BB?BAAAADGCDDH?AACDD<D@G@BBBBB0@@@CC7;;@??>99595::<<(:;955.549<8;@;<99>*0)/989:?+69>>@@CCCBBCCBCBCC?CC>9969C@?@@DAB888=>9898?
@ATNG8:01941:07225
GATGGTAGTATCTGTCTACGAGAGCCAGAAGATCAGGAACTCTAGAAGAATTCAGATTTTTTAACACGAGAGTAAACGTAAAAAGAAGGTTTTACAAGACTCACGTTAACAATATTGCAGCAGTACGCACACAATCGAAGCGCAGTAAGGATGGCTAGTGTAACTAGCAAGAATACCACGAAAAGCAAGAAAAAAGAAGTACGCTATTAACTATTAACGTACCTGTCTCTTCCGAAACGAATGAGTACACACTCTCATATGACACTACCATCGATAGGATCATGAGCTC
+
//9:7;ECC?;:;ACCBCCCCCCBB>BCB?CBBAAA=@9@@A::8B>??>@<>>9979898#73<9:?::>333=8879BA@=+6:458==>2B@CA;:9?995@<8A?CC?BBD@CC@@@CCDIJCCBBBCC@DDDD?AABCCCBB?A?B;;8;BBBDCDD@BCCCBB???<9:9;>>9:99+9992999999%9><8?:B==AB80303377)/(-78..+0:::?@@=@;?>=59?=:88A?@>787777>>9888899;554888=A?=:///46//--:2,,,*
@ATNG8:01955:07238
GATGGTAGACACGTGTGCTCTCTCGTACTCATTCGTTTCGGAAGAGACAGGTACGTTAATAGTTAATAGCGTACTTCTTTTTCTTGCTTTCGTGGTATTCTTGCTAGTTACACTAGCCATCCTCACTGCGCTTCGATTGTGTGCGTACTGCTGCAATATTGTTAACGTGAGTCTTGTAAAACCTTCTTTTTACGTTTTACTCTCGTGTTAAAAATCTGAATTCTTCTAGAGTTCCTGATCTTCTGGGTGTATCAGCGAGTATCTACATCGATGGATCTGAGTCT
+
55CC?BBBBBA@?;=@;;@>?=>@CAA@@CBB?BCCC@CE@C@CBCEDDD?BCBA@?AAAAAC?B@CBBBBB==D8BBBAA18919BBC>DBBB?BBB=BB?>>?DDC@BBBBBBBB?B@A<B@A?????@@<AB??=?A>>>?@@>==@??BBB;>>A;??7:7;@??=>=?@<>?BDB;F=A588888(8@8898)97889:<<//(////$.7=>A5?:?A;>@@>@AA<>;@A@@??7;:AA9;;;A@@@@>?>:9::///77;:>@@F=@>>==>A>=>
@ATNG8:01958:07203
GATGGTAGTGATACAGATCAGACACCAGAAGATCAGGAACTCTAGAAGAATTCAGATTTTTAACACGAGAGTAAACGTAAAAAGAAGGTTTTACAAGACTCACGTTAACAATATTGCAGCAGTACGCACACAATCGAAGCGCAGTAAGGATGGCTAGTGTAACTAGCAAGAATACCACGAAAGCAAGAAAAAAGAAGTACGCTATTAACTATTAACGTACCTGTCTCTTCCGAAACGAATGAGTACTATGTAGAGCTCTATACTACCATCGATGGATCTGAGTCT
+
6EBB?ACCCDCCBBBCCCCCCCAAA@CCB@CCCCAA@B@CBBBBBC@BG?B@AAAAACCC1C?CCCABBBB=<;3;79;A@A09;443@>@6@@C@CAAADCJA@>@ACC@DBC@BCCCCBCCBBCDCCCBB?BCCC=@?CCCBBB?C?BBB@CCCCBBBB@DBBBCC@@?=@ED?AA999,7<<88899:9%:@;A?>?DCBBD?B?BBBA;>:>@CCC?BBBBBBB@C?AAC=CCA=AACCCABAABBBBBBBBBBBBBABA>>:>BA>>>B?B:::BAAABB
@ATNG8:01961:07228
GATGGTAGTGTCATATGAGAGTGTGTACTCATTCGTTTCGGAAGAGACAGGTACGTTAATAGTTAATAGCGTACTTCTTTTTCTTGCTTTCGTGGTATTCTTGCTAGTTACACTAGCCATCCTTACTGCGCTTCGATTGTGTGCGTACTGCTGCAATATTGTTAACGTGAGTCTTGTAAAACCTTCTTTTTACGTTTACTCTCGTGTTAAAAATCTGAATTCTTCTAGAGTTCCTGATCTTCTGGATAGCGACGCGATATACTACCATCGATGGATCTGAGTCT
+
6;CA;EBBBCCCDDCCBCCCBBCBBBAA@@;;2:>@?<AC@C@?BBBCCC;CA@=B?A@CCAB?B@CCCCBBBDD?CBDCC1CB@BBCC>DCBB?A@C?CB>BBBDBBADCCCCCCG>BBD@C@BCCCCAAA@CCCC?CDDBBBCCCCCBCCCCC?CDD@BB?B>AABBBDDBB?BBCCC;C?B=AAAAA0ABAAB<BBBBCBCCCC@DDDD3DBCBC?A?ACACDCCBBB@C@CABBFD?BBB?CCCCCCCCCCAAACCCCBBB@BCCDDCC@CAAACCCCBB
@ATNG8:01964:07222
GATGGTAGTGTGTCTCTGAGAGTAGTACTCATTCGTTTCGGAAGAGACAGGTACGTTAATAGTTAATAGCGTACTTCTTTTTCTTGCTTTCGTGGTATTCTTGCTAGTTACACTAGCCATCCTTACTGCGCTTCGATTGTGTGCGTACTGCTGCAATATTGTTAACGTGAGTCTTGTAAAACCTTCTTTTTACGTTTACTCTCGTGTTAAAAATCTGAATTCTTCTAGAGTTCCTGATCTTCTGGACAGAGTGTGCAGATACTACCATCGATGGGATCTGAGTCT
+
5B<A==B@95555:<<666666<==<95555:8=AAB9?@6;59=?@:?@;@@@BB?B@CCCCAG?AABBCCCCC@CCDDD1CC?BBCD>CBBB>BBB=BB?;<;;;B>B;::CCA@<@@@9@:??@@B@BB@BCBC@CCB<;:BBA;00<000<+0-5066(-(/779<=><<9<==;;&5.5.55999(9;;?B=>CB@@@?9999====,=9999.54==;@=000;=;>0:6<@==8999.95<@@<999955=@BBC@@?;99944444(4:99;<;999
@ATNG8:01964:07224
GATGGTAGTATATCGCGTCGCTATCCAGAAGATCAGGAACTCTAGAAGAATTCAGATTTTTTAACACGAGAGTAAACGTAAAAAGAAGGTTTTACAAGACTCACGTTAACAATATTGCAGCAGTACGCACACAATCGAGCGCAGTAAGGATGCTAGTGTAACTAGCAAGAATACCACGAAGCAAGAAAAAGGAAGTACGCTATTAACTATTAACGTACCTGTCTCTTCCGAAACGAATGAGTACATAGATATACGTATAGCTACCATCGATGGATCTGAGTCT
+
<:550554<<<<==>>>>;@<<;;;:;;;:;;;?66166;;=;::;5//,/39:4944444#45:;<9555533;13344444$4<7;.555&5<<7=9699A==>5=8>>;@@B?BCAABCEAAAAA@@DBA=?9494444494:993:///77///;<8<=====6871668(////(/8;,33333$3,349;333;922-249822,23225<<7<:5448828044<199<233:;888888833388::887775555,28;8=>=9==::::7655
@ATNG8:01967:07210
GATGGTAGGTGCACATGAGTGTATCCAGAAGATCAGGAACTCTAGAAGAATTCAGATTTTTAACACGAGAGTAAACGTAAAAAGAAGGTTTTACAAGACTCACGTTAACAATATTGCAGCAGTACGCACACAATCGAAGCGCAGTAAGGATGGCTAGTGTAACTAGCAAGAATACCACGAAAGCAAGAAAAAGAAGTACGCTATTAACTATTAACGTACCTGTCTCTTCCGAAACGAATGAGTACTATGTAGAGCTCTATACTACCATCGATGGATCTGAGTCT
+
:6CD@CCD@CBBBBBDCCCCBBCBB@BCEAD;:;AA=A@CB;;;;;5;A=A=@@CCDDDD2B@CCAA@@B@BBB0;:99:::$9>8A5955&5994;;;:@@?;@;@<;;6;CA?BBBCBBBCBBBCBBCCB?AB@@?A@CBBBBC>B>BBA>BBBBGFBB@BDD@@@?BB@BCC?CCCBC=:9:3:9:::(9@397BBBBB@@=@000@?<?:=;BA@;@BB;;9B;=;=>@4>00-0@@@BBC@??BCCBBBBBBBBB?????:?@A==@D@BBBBBBCABA
@ATNG8:01970:07210
GATGGTAGTATAGAGCTCTACATAGTACTCATTCGTTTCGGAAGAGACAGGTACGTTAATAGTTAATAGCGTACTTCTTTTTCTTGCTTTCGTGGTATTCTTGCTAGTTACACTAGCCATCCTTACTGCGCTTCGATTGTGTGCGTACTGCTGCAATATTGTTAACGTGAGTCTTGTAAAACCTTCTTTCTACGTTTACTCTCGTGTTAAAAATCTGAATTCTTCTAGAGTTCCTGATCTTCTGGTGTCTGATCTGTATCACTACCATCGATGGATCTGAGTCT
+
6DECACA@ACC@@@A<@BACCCCCBBBBBC@A;A;;<6;C>A?;;:DAAA=A@>00,0669:;8;8;=BAB@?>B;89879(39,7?@A9BBBC?DBA=@?598BBCC@BBBBB>@A:=>@<@<ABB@@::;<?AAE;>>@AA>>:;;@=>==<<8=;:7;?>G<@@AA>====599;;<1<<A:;=C9:9:<786-577>???===:==>=.<=?>C<B;@@<@==;;;@;@<?>>===9=>A<AA?>?A@@=<=>>C@@A;;;<?>>;;;B<>>>??@@@>>
@ATNG8:01975:07206
GATGGTAGATATATGCACGCTCTACCAGAAGATCAGGAACTCTAGAAGAATTCAGATTTTTAACACGAGAGTAAACGTAAAAAGAAGGTTTTACAAGACTCACGTTAACAATATTGCAGCAGTACGCACACAATCGAAGCGCAGTAAGGATGGCTAGTGTAACTAGCAAGAATACCACGAAAGCAAGAAAAAAGAAGTACGCTATTAACTATTAACGTACCTGTCTCTTCCGAAACGAATGAGTACACACTCTCATATGACACTACCATCGATGGATCTGAGTCT
+
A=BB@BBBCCDBBBBBGCBBBDE@A?ACC>BACC997;>AAAAAAC@BB>B@BBBBBBCC3B?BBCBBAAA???5<>;<;;;';9994444&5?>==B@AACCAA?B@DCABCD@CCBBBCBBCBCBCBBBB?BA::7;BBBBBBB@C@@;;:;CBCCEBA?ACECBA?BB?A??=??A@@9@992999999%9?;=@?A@@BBB?B?BBBA:=:=AD@@>@AAA@AA<@::;;6:AC>BABBCCEBBCBBBD?@?CBCBCCBABB@BBBBCDC@BCBABBBCBB
@ATNG8:01928:07268
GATGGTAGCGAGCGAGTGTGTATACCAGAAGATCAGTAACTCTAGAAGAATTCAGATTTTTAACACGAGAGTAAACGTAAAAAGAAGGTTTTACAAGACTCACGTTAACAATATTGCAGCAGTACGCACACAATCGAAGCGCAGTAAGGATGGCTAGTGTAACTAGCAAGAATCCACGAAGCAAGAAAAAAGAAGTACGCTATTAACTATTAACGTACCTGTCTCTTCCGAAACGAATGAGTACCTCTCAGACGCTCGTCCTACCATCGATGGATCTGAGTCT
+
8@;A=AA;955554;<=<59:B:9916AC<@@BC@;:;49994<::79=8<4?984<<<<+;9::555;;;4::)45;DACC1A<;:2555&5;;;@:;::;::>5>8@@469@7<=<>;956:?<<=BB995;;:;49==>@;;;8@=<:<6;BAAACCCACCCCBC@BB?@=6;;7733::6377777$7888737::AB=?=<88A@4?;?@BBB?BCDBBCC@C@CCD>BCB?@@@???C@FBDBBBAADBABA9959?>?@@A>99666555777@=6
@ATNG8:01930:07272
GATGGTAGTGTCATATGAGAGTGTGTACTCATTCGTTTCGGAAGAGACAGGTACGTTAATAGTTAATAGCGTACTTCTTTTTCTTGCTTTCGTGGTATTCTTGCTAGTTACACTAGCCATCCTTACTGCGCTTCGATTGTGTGCGTACTGCTGCAATATTGTTAACGTGAGTCTTGTAAAACCTTCTTTTTACGTTTACTCTCGTGTTAAAAATCTGAATTCTTCTAGAGTTCCTGATCTTCTGGGTGTATCAGCGAGTATCTACATCGATGGATCTGAGTCT
+
5A=B@BDDC?CBBB?CCCCBBBBBAA@>@@@@>@@@B<BC@CABCBBBCG@CBB<<7<4;9>@:B>ABBB@@<<>599999*4?8@AAA:A;;96;9B;>A49;9@@:8>@995;;;6;?B=B=BBBBECCFAB;;;@CCCCBC<;;@@@BBABD<@;;6:A?B?CCCB@@;:94449:9+:7<7<=@<@0>;<==,0/<>=<<<<<49999(>:@AB>B>BB>BBABB;;7;?AAABBA>BBCD>BBBFEFEDCGDCCDCCCB;;;;;CBB?CC@A@@@@@@
@ATNG8:01930:07274
GATGGTAGTATATCGCGTCGCTATCCAGAAGATCAGGAACTCTAGAAGAATTCAGATTTTTAACACGAGAGTAAACGTAAAAAGAAGGTTTTACAAGACTCACGTTAACAATATTGCATCAGTACGCACACAATCGAAGCGCAGTAAGGATGGCTAGTGTAACTAGCAAGAATACCACGAAAGCAAGAAAAAGAAGTACGCTATTAACTATTAACGTACCTGTCTCTTCCGAAACGAATGAGTACATAGATATACGTATAGCTACCATCGATGGATCTGAGTCT
+
5BBC?DBCB?CCDBBBBA;99BCDF@CBC@BC@@@B>B=AABCCCC?CB=@<@AAAABBB5B@CDABCDCC::979@ACDCC3DE@E7;;;.;AB?ACCCBCB;;8;@BB>BBB>CAFECCCBBABBBBBAA=AABB?BBBB>>>B>A=A>?;?BBBBFBB?BBB@@@?==89888=>@@@:@>>8=CDDD/@@<?>>=?CB;6169666<+/+/;@>>;@DCBCBB?B?BCC>@@?@?@?CBBBBBBABBCCCBBB@@???ABB<AAA@@@B=:::@AA>=>=
@ATNG8:01931:07268
GATGGTAGATATATGCACGCTCTACCAGAAGATCAGGAACTCTAGATGAATTCAGATTTTTAACACGAGAGTAAACGTAAAAAGAAGGTTTTACAAGACTCACGTTAACAATATTGCAGCAGTACGCACACAATCGAAGCGCAGTAAGGATGGCTAGTGTAACTAGCAAGTATACCACGAAAGCAAGAAAAAAGAAGTACGCTATTAACTATTAACGTACCTGTCTCTTCCGAAACGAATGAGTACGTGTGACGTACGTGAGCTACCATCGATGGATCTGAGTCT
+
;@;C@CBCCBCBBBCCDCCCBCCCC?BCC@CDCCCC?B=@@AAAA@ABC@B?BBB???@?2@=?ABBBCBBBBA;@>:;;;;*9?<?.;;;4;?B@CBCBCFCCB@C@BB@BBB@BCBBBCBCCBECBBBDD@CCCC=ABCCBBBC?D@CBB?BCCCBBBB@BBBCCC@BBBCGF9::AA@:AAA?BBBBBB)BB?A999AA@@B?C?BBBB?B>=>B;;8;AAAABA>A?AAA<CAA>ABBBCCC???BBBCCBBDBBB@??BA@=A???BBF@B>>>DAAAAA
@ATNG8:01934:07247
GATGGTAGAGTATCATGTGTATCTCCAGAAGATCAGGAACTCTTAGAAGAATTTCAGATTTTTAACACGAGAAGTAAACGTAAAAAAGAAGGTTTTACAAGACTCACGTTAACAATATTGCAGCAGTACGCACACAATCGAAGCGCAGTAAGGATGGCTAGTGTAACTAGCAAGAATACCACGAAAAGCAAGAAAAAGAAGTACGCTATTAACTATTAACGTACCTGTCTCTTCCGAAACGAATGAGTACGAGAGAGCACACGTGTCATCGATGTATCTGAGTCT
+
:;;<:<<><;;@>956;665<9955.5::5:98888.4.////)///)//)55)444::<<<*:797/////)////)/7//////#55.5.599+9<=9=E@DBBB@?=@@BB?BAA>ACDDDBBB@BBDCBBBDAEDBB?BBBBCCBB?CADBB?BCCDCCCC@DDCABB@@A>ACB=??8988+9993:===?1>C?C@@ABBBBB<><?AAA5959ACBB@B;;;BCC@D@BCC>BCC@<<<CDBA??????<<>884:AAABBBA@?9897;8;;ABBBA
@ATNG8:01940:07280
GATGGTAGCACACGAGATCTCATCGTACTCATTCGTTTCGGAAGAGACAGGTACGTTAATAGTTAATAGCGTACTTCTTTTTCTTGCTTTCGTGGTATTCTTGCTAGTTACACTAGCCATCCTTACTGCGCTTCGATTGTGTGCGTACTGCTGCAATATTGTTAACGTGAGTCTTGTAAAACCTTCTTTTTACGTTTACTCTCGTGTTAAAAATCTGAATTCTTCTAGAGTTCCTGATCTTCTGGTATACACACTCGCTCGCTACCATCGATGGATCTGAGTCT
+
;ECC@ABBDBCCDBBBBBCCCCDCCBBBB@@A?ACHK?FD>B?BBBBBBB@CDBBB>A>AB@@=@?BBACADBAA>ABBBB1?A<B99927@BB=@??>AA=@??@@A?BBBBBBAA<@CC?C?B?>B=>>=<AAAA<===@@@;:;???@@?>>8:;:7=?5:7<C@@@AABA=@?>>=/<7<789888(8<=>?9>>AA@@>>>A=A@AA/@;;;B<@<@A;??BC>==;?=F???A@<@>>:>?::;@???A@@@@==>@@@:?9;=;//,/89;?A>>>@
@ATNG8:01941:07253
GATGGTAGCATCATGCATATCTCACCAGAAGATCAGGAACTCTAGAAGAATTCAGATTTTTAACACGAGAGTAAACGTAAAAAGAAGGTTTTACAAGACTCACGTTAACAATATTGCAGCAGTACGCACACAATCGAAGCGCAGTAAGGATGGCTAGTGTAACTAGCAAGAATACCACGAAAGCAAGAATAAGAAGTACGCTATTAACTATTAACGTACCTGTCTCTTCCGAAACGAATGAGTACGATGAGAGAGCTCTCTCTACCATCGATGGATCTGAGTCT
+
5BDC@BBBBCBBBBBBDCCDCCCCB?DFF@CBBC;;699A@CCCBB?BB?B?BBBBBBBB3B@DDBBBBBA>>?8?AABCCC5AA=@5;;;*:BB?BBBBCCCCC?B?@@=@BB?CBBDDCCCCCCCCCBBC@DBBB?BBBBBA@@<B=@@@>@CCECCCC?BBBCCC@BB?BBA398888*9@@>BCACC?BB?CBCBBBCCDAD@BBCC@C@CCDCC@BBBBBBB@C@BBB?BBB=??BBBCDBBAAACBBBBBBBBB=<;8617?@@B@@;@@AA@@>>>=
@ATNG8:01943:07263
GATGTAGCTCGCTGATGATATCTCCAGAAGATCAGGAACTCTAGAAGAATTCAGATTTTTAACACGAGAGTAAACGTAAAAAGAAGGTTTTACAAGACTCACGTTAACAATATTGCAGCAGTACGCACACAATCGAAGCGCAGTAAGGATGGCTAGTGTAACTAGCAAGAATACCACGAAAAGCAAGAAAAAAGAAGTACGCTATTAACTATTAACGTACCTGTCTCTTCCGAAACGAATGAGTACACATCGTCGTGTCGTGCTACCATCGATGGATCTGAGTCT
+
C=CDECCCB=B=CCCECBBBCCA@?ACC@CCCD:96;>AAABBBB?BB@D@CBBA@@@@2@?BD@?@AB@???:??A@GEE5@@<;5>>>7ACC@CBBAADD;;<;@CC@E@@>ADCCCCDCCIABACCCC?CCCC>@@BBBCCB=A=A:;6;BBCCCCC?BAAAAA>AC<??A3::9:::+:::3:AAABB)BC?8:4>BCBBA<@=@>>>7;5;AB@@>@BBBBCB?C?BBA;AAA=AACBBBBCDBBACCBBBBBBB???A??;?AAABBB?BAAABAAABB
@ATNG8:01944:07259
GATGGTAGGCACTGCGCACACATCCCAGAAGATCAGGAACTCTAGAAGAATTCAGATTTTTAACACGAGAGTAAACGTAAAAAGAAGGTTTTACAAGACTCACGTTAACAATATTGCAGCAGTACGCACACAATCGAAGCGCAGTAAGGATGGCTAGTGTAACTAGCAAGAATACCACGAAAGCAAGAAAAAGAAGTACGCTATTAACTATTAACGTACCTGTCTCTTCCGAAACGAATGAGTACTACTCTCAGAGACACACTACCATCGATGGATCTGAGTCT
+
<C>>9><<594449999;<=>>>?E8BB=:>@999916?EBAA@BB@CD@G@<<:@@???0=;@A9:9@ABBBC>BA=ABAA1>@>C4;;;-;BB?CCBABDCBC@C@AA=B<;5:>==::9CCEBDCCA@@@A;99;>==999==9>;A??:?A@@AB@?<??BBAB?BB>A?;5;<899+9==9==>>=.=A?A988BBABA<@:;;=?;?;A>BBA=A@998<C?C??AC=BBB?877BABBC999B???A???B877<<66-55522581787387339;
@ATNG8:01947:07257
GATGGTAGCGCGACGAGCGTAGACCCAGAAGATCAGGAACTCTAGAAGAATTCAGATTTTTAACACGAGAGTAAACATAAAAAAGAAGGTTTTACAAGACTCACGTTAACAATATTGCAGCAGTACGCACACAATCGAAGCGCAGTAAGGATGGCTAGTGTAACTAGCAAGAATACCACGAAAGCAAGAAAAAGAAGTACGCTATTAACTATTAACGTACCTGTCTCTTCCGAAACGAATGAGTACGTGTGCGACGTGTCTCCTACCATCGATGGATCTGAGTCT
+
;BBC@CCCDCABBCCCCCCCB@A??;@BC@CBBBBB?B@BCDBAAA@CD?B?BAA?????.??CCCBBBCBBBA8>?999888%9;<;?===1;A:49?8>7@>8818<@A=A>>7;;??CCDCCBBBCCBDD@CCCC?BACCCCAA>B@CBB?BBBBCCDC@DABADD?BA?BBB?ABAAA;@>@;::9:9(:?@CBAAAACBA<A:@@CB7;7;?BAB@ABBBBCC?C?BBB=BCC?BBBCBBBBBBABBBB?@?BBCAB=>B><>>>>A@@<@AABB?????
@ATNG8:01950:07274
GATGGTAGGCGTGTGAGAGTCTGCCCAGAAGATCAGGAACTCTAGAAGAATTCAGATTTTTAACACGAGAGTAAACGTAAAAAGAAGGTTTTACAAGACTCACGTTAACAATATTGCAGCAGTACGCACACATCGAAGCGCAGTAAGGATGGCTAGTGTAACTAGCAAGAATACCACGAAGCAAGAAAAAGAAGTACGCTATTAACTATTAACGTACCTGTCTCTTCCGAAACGAATGAGTACTATGTGAGCTCTATACTACCATCGATGGATCTGAGTCT
+
/>996;?D@CBB@;?A?@>?666=<2:55.555;55.54999@@9:69C2;2;@?::9:9$93<8444:<555=19333333$39,3/333&3;:588-------(/06;,22536/./7/./788<;;8//.;<>3=<969:::58(///(/98688:<.3387771793333.339:5:=:5::;;;)//*.555557..(.(.622,2166:22,2555:55+2,299,233,33389:;8873338;:;9:89:=?8958?===8818>===>>>B=
@ATNG8:01952:07274
GATGGTAGGCACTGCGCACACATCCCAGAAGATCAGGAACTCTAGAAGAATTCAGATTTTTAACACGAGAGTAAACGTAAAAAGAAGGTTTTACAAGACTCACGTTAACAATATTGCAGCAGTACGCACACAATCGAAGCGCAGTAAGGATGGCTAGTGTAACTAGCAAGAATTCCACGAAAGCAAGAAAAAGAAGTACGCTATTAACTATTAACGTACCTGTCTCTTCCGAAACGAATGAGTACATAGATATACGTATAGCTACCATCGATGGATCTGAGTCT
+
;FCG@CAA=B@:;6<DDC;;;BB@@<BBB?BA@A;;9;?DCCDCCC?BD@C@BBCBBBBB3B@HBBBB?????=6=@;;;;;';@>@599909DCBCCBBBBDCD=B>A@=@?@=@BCCJCCCCCCBCBCCD@D9::@CAAABBBC>B>B::7:DBAAAAA?AAABBC@BC?B?B>AA@AA:@@>;::999(9A?BBCBB@>7818:?>??=A<A?C;;6:::9@BB?B@BBB>BCC@@@@BCEBBBABBBB?A@@ABC;;;B@A<@;;;AFF=A;;<@@@>>>
@ATNG8:01952:07275
GATGGTAGTGATACAGATCAGACACCAGAAGATCAGGAACTCTAGAAGAATTCAGATTTTTAACACGAGAGTAAACGTAAAAAGAAGGTTTTACAAGACTCACGTTAACAATATTGCAGCAGTACGCACACAATCGAAGCGCAGTAAGGATGGCTAGTGTAACTAGCAAGAATACCACGAAAGCAAGAAAAAGAAGTACGCTATTAACTATTAACGTACCTGTCTCTTCCGAAACGAATGAGTACTGCGTCTCACTCTCGCCTACCATCGATGGATCTGAGTCT
+
CB==:CBBBCBCCCDCCCCBBCCCC@CCC@CCCDBB?A@CCDDBBB?BE@B?BBBBDDDD3B?BBBCBCBC???8=>:;;;;*;@=@5;;;4;@A@C==;CCFAA?A@CB@CCB?BCCCCCCCABADCDECC=@@CC?C@AABB??;@=@@@=BCBDBDDC@CCCCCB@BB?BBA;??999+9>><ACFCC3BBAB???BBDBB?B?BA@=1818>DBB@BBCCBBB@C@BDC?CBC?BBBCAAAAAAB@@ABBCBDCBBB?B;;8;BBBCCD?CCAAABBBBB
@ATNG8:01956:07276
GATGGTAGTGTGTCTCTGAGAGTAGTACTCATTCGTTTCGGAAGAGACAGGTACGTTAATAGTTAATAGCGTACTTCTTTTTCTTGCTTTTCGTGGTATTTTGCTAGTTACACTAGCCATCCTTACTGCGCTTCGATTGTGTGCGTACTGCTGCAATATTGTTAACGTGAGTCTTGTAAAACCTTCTTTTTTACGTTTACTCTCGTGTTAAAAATCTGAATTCTTCTAGAGTTCCTGATCTTCTGGGTGTATCAGCGAGTATCTACATCGATGGATCTGAGTCT
+
5AA>?CA@A@@@BB@AADCCDCCBDCDCCC??>?BB?9994:;@BBCCCD@CBB;:8;@CCGCAC@CCCCCBBDCABBBBA09;4;@=A?3@@@A>CBCCC7;<;DBBABDDCCBBB?CCD@B?BCBAAAA@>BBBB?CBCCBBBBBAAABBBBB?C@@>AB>A@DCBBBCCCC?BAA@@3A=A?AAJFHF+DDCHC?CCECCCBB@A4;;;;*:CDCCACACC@BBCDBBD?D?BBBCCC?AACC>CCCCCCCCDDBBBE@@?000>>>ABB?BBBBCBA???
@ATNG8:01963:07274
GATGGTAGATACTCGCTGATACACCCAGAAGATCAGGAACTCTAGAAGAATTCAGATTTTTAACAACGAGAGTAAACGTAAAAAGAAGGTTTTACAAGACTCACGTTAACAATATTGCAGCAGTACGCACACAATCGAAGCGCAGTAAGGATGGCTAGTGTAACTAGCAAGAATACCACGAAAAGCAAGAAAAAAGAAGTACGCTATTAACTATTAACGTACCTGTCTCTTCCGAAACGAATGAGTACACACTCTCATATGACACTACCATCGATGGATCTGAGTCT
+
8AA?7A?@@@>@<A966?B<@>:;;)559.54::9>2:.9<<984?7??<?>AB00/@??,=9//(/6873488;1//0/999'//)/299;0;==:;<<>>A@@A?@>BC@CBB<@@;;;;DCCDCCBCBBB@C@@@>AABAAB@@=@?B;:4:@@@@@CEACCC:::?BB?BC<8993333&3771777889%9>;<@:BB=BDA?C?@8;;3;5:<A@@=@D@@ACD@C>AAC=@::8:AABEEEBBBBEECCCBBBBCCBCCCB?BD??@BB@BBCBC??>CC
@ATNG8:01963:07279
GATGGTAGCTCTGCTCTGACTCTCGTACTCATTCGTTTCGGAAGAGACAGGTACGTTAATAGTTAATAGCGTACTTCTTTTTCTTGCTTTTCGTGGTATTCTTGCTAGTTACACTAGCCATCCTTACTGCGCTTCGATTGTGTGCGTACTGCTGCAATATTGTTAACGTGAGTCTTGTAAAACCTTCTTTTTACGTTTACTCTCGTGTTAAAAATCTGAATTCTTCTAGAGTTCCTGATCTTCTGGGCTGCGCTGATATGCGCTACCATCGATGGATCTGAGTCT
+
5BBB?BBBBBBBAAAABBBBCAAACBBABB99::CCE?CC?C@CCCBCCDAB@B9;8;@CCBC@C@CBBFE;;;C@DCEFE59;49:9;:.;@BB?DBE@BB@BBBCCC@CCCCBBBB@CCC?B@CCCCCCCC?BBCC@DCCBBBBACBBBBAACC@CCC?@?<@=AAABBBCBB>A;;;;.;=B=CBJJJ5BBCCC>CCBDDCDBCBACECE5CBABB=@=@B?BCBBAAC>@>@CCBCC>@@CJICBBBCCCCCDCCCDCCBBB@BBBBCCB@BCBDCCCABB
@ATNG8:01969:07286
GATGGTAGCACGAGTCACTCATATCCAGAAGATCAGGAACTCTAGAAGAATTCAGATTTTTAACACGAGAGTAAACGTAAAAAGAAGGTTTTACAAGACTCACGTTAACAATATTGCAGCAGTACGCACACAATCGAAGCGCAGTAAGGATGGCTAGTGTAACTAGCAAGAATACCACGAAAGCAAGAAAAAGAAGTACGCTATTAACTATTAACGTACCTGTCTCTTCCGAAACGAATGAGTACGATGAGAGAGCTCTCTCTACCATCGATGGATCTGAGTCT
+
6B==<DBBBCCCDCDBBBFCCBBCG@DBB>@A@B;;5;9AABCCCD?BD@C?BBBCCCCA0C@CC@@ABCC99938??????,;;6;?BCC;CCGACCBCCCC@@<@<@A=AAC?BBBBCBCCCCCDBBB@@=@AAB?BCBBBCCC?B?B;;:;BBBBCCC?BBCBBB?BC?BBB99:BAA9AAA=@BBBB3BC?BBBBBBBBB?B?B@AA:=:=<A?@<@BBBBBD>?=?AA;AAD?BBABCBBBC???FBBBBBAABA===7818;;;AAA=AA>>>AA@??
@ATNG8:01971:07284
GATGGTAGCACGACACGACGATGTGTACTCATTCGTTTCGGAAGAGACAGGTACGTTAATAGTTAATAGCGTACTTCTTTTTCTTAGCTTCGTGGTATTCTTGCTAGTTACACTAGCCATCCTTACTGCGCTTCGATTGTGTGCGTACTGCTGCAATATTGTTAACGTGAGTCTTGTAAAACCTTCTTTTTACGTTTACTCTCGTGTTAAAAATCTGAATTCTTCTAGAGTTCCTGATCTTCTGGGTCTCTCTCTCACGCACTAATCGATGGATCTGAGTCT
+
@;@A<AACC@@?;=B@BBB:69CDHDABAFBC@BGCD><;=;@BBBDCBB?BBBBA?B7;95<8<9=BCBB?@:B?<====+;A4337;57=7708;?<AB79:;=9=6??AAAABC?BAA>A?B@A@@>;;5;>>>188AA@@???@@@==;::8==?<@B=B<B@@>>>@A@7;;BBB6A=A6;;>==/:966=47-----68::/6766$2:<:A;D;@@8>>AA====A;@@@@A@:>=@A:==>A>>>?BA@@?BB>===AAAABB<@:767==;<<
@ATNG8:01973:07254
GATGGTAGCTATACGTATATCTATGTACTCATTCGTTTCGGAAGAGACAGGTACGTTAATAGTTAATAGCGTACTTCTTTTTCTTGCTTTCTGTGGTATTCTTGCTAGTTACACTAGCCATCCTTACTGCGCTTCGATTGTGTGCGTACTGCTGCAATATTGTTAACGTGAGTCTTGTAAAACCTTCTTTTTACGTTTACTCTCGTGTTAAAATCTGAATTCTTCTAGAGTTCCTGATCTTCTGGGTCTCTCTCTCACGCACTACCATCGATGGATCTGAGTCT
+
CC>>?CCBBBBBD@??>>@@@@><;;5566655;555)5:.5.5==AABC@BC>>>=@-0088486;;?A?BAAA?BB?>=+:?@???:2///;;588B=@@479;;37,.55//.7<6=AA<?<>>>::;@A<>>??=@@>>>A>>>;:;@>==>3888=DD<?8;:@><<?>>9585CC2@6:65////(/:333(--3---45581666+675552725505>>A:::;>9<=AA>=69:>>5????@;;<A@@@@@B:;;A<??A@@@@;??==6669<:
@ATNG8:01928:07336
GATGGTAGTAGTACACTAGTCATACCAGAAGATCAGGAACTCTAGAAGAATTCAGATTTTTAACACGAGAGTATACGTAAAAAGAAGGTTTTACAAGACTCACGTTAACAATATTGCAGCAGTACGCACACAATCGAAGCGCAGTAAGGATGTCTAGTGTAACTAGCAAGAATACCACGAAAGCAAGAAAAAGAAGTACGCTATTAACTATTAACGTACCTGTCTCTTCCGAAACGAATGAGTACGTGTGACGTACGTGAGCTACCATCGATGGATCTGAGTCT
+
>C??>?CCBC=DDCCDBBBCDDCCD?B@@?@BBCAA?B@BBCBCBCABF@D@DCBBBBAB0@<@AABCCCCCCB??=;;:::*:B>B;@@@8@BA?BAAACCDCC>B>BB>BBB>BBBBBBBBBBBCCCCBA=BBAA=ABCBCCCB?BACBBCJEEEDDCB?CCAA@A>?B?AAA?@@@BD>CBB?@@@@@2AA?BBBCCBBACACIHCCB@B?BABAA?ABBBBBB?C@BBC>BBBA@@@CDCBBCCBBCCCFBBCC@@AEFBB?BBBBCCC@C@A@FCAAAA
@ATNG8:01932:07316
GATGGTAGGCGAGAGTGAGACGCAGTACTCATTCGTTTCGGAAGAGACAGGTACGTTAATAGTTAATAGCGTACTTCTTTTTCTTGCTTTCGTGGTATTCTTGCTAGTTACACTAGCCATCCTTACTGCGCTTCGATTGTGAGCGTACTGCTGCAATATTGTTAACGTGAGTCTTGTAAAACCTTCTTTTTACGTTTACTCTCGTGTTAAAAATCTGAATTCTTCTAGAGTTCCTGATCTTCTGGGTGCGCTACAGTCTCTCTACCATCGATGGATCTGAGTCT
+
=>>?9AA><>B@?966==CCABACBCCFCG<;:;BBB=BJ@B@BDAA@DDAAAACC>@=@AAA?A?BBBBBCDA@;89898(3A8A??>5>ACCABBB?BA;???BBB>BBBBCBBB?B@@<@=F??;;;>><?@FC688@??????>>>A???A=?;:6:A5:7;AA??@@>=6=;;;;/;;@=A@BBB.;;===-98====>>=@<AAAA*5559?6?;??8<<AA;;;5808;?A==59665.///::;??>=>???A@@==:=;;;@>>;>?>?=;;;;7
@ATNG8:01933:07318
GATGGTAGCAGACGTGACAGAGCGCCAGAAGATCAGGAACTCTAGAAGAATTCAGATTTTTTAACACGAGAGTAAACGTAAAAAGAAGGTTTTACAAGACTCACGTTTAACAATATTGCAGCAGTACGCACACAATCGAAGCGCAGTAAGGATGGCTAGTGTAACTAGCAAGAATACCACGAAAGCAAGAAAAAAGAAGTACGCTATTAACTATTAACGTACCTGTCTCTTCCGAAACGAATGAGTACTGTATCTATGTGTGCGCTACCATCGATGGATCTGAGTCT
+
<>==:=@>===CCB>?@;<<@ECCC@CCB<?@@AA@7;5;;::@AA:>?38-7;;887878$7238::<>8?=881//0////$/;6<:>@@2?>>:>AAAABB;;;.;;@>=A::055?;<B=BBIICBBB@@=AA@@>AADCCCCC>A>AAA>ABBCCAAA@CCDAAA?BC?B?>;>89==23334337777%8>27937;;@>@>@>;;@A:A=;:@AB=@@A:;9?;?9>@A9?8858?@BCB=AAAACCBBBBCBBBBBAAAD@CA??;;??BBBBBBB==@
@ATNG8:01933:07327
GATGGTAGTCTCAGATAGTCTATAGTACTCATTCGTTTCGGAAGAGACAGGTACGTTTAATAGTTAATAGCGTAACTTCTTTTTCTTTGCTTTCGTGGTATTCTTGCTAGTTACACTAGCCATCCTTACTGCGCTTCGATTGTGTGCGTACTGCTGCAATATTGTTAACGTGAGTCTTGTAAAAACCTTCTTTTTACGTTTACTCTCGTGTTAAAAATCTGAATTCTTCTAGAGTTCCTGATCTTCTGGTATGACTAGTGTACTACTACCATCGATGGATCTGAGTCT
+
4::;8<>=B=ACBBCCCC;99A@>:5559:49.499;2;9596696?;<<75;5@<<3>:>@=<7B?B??:=55.596;<<<<+<;>5<:;;3::;<7<55.5949554<>:>ABAA@@@699@<A=CBB@@@BB<@@A@=BBBA@@@@@::9??>AA=;;9;??:@:>@@@@@AAB=B@AAAB0@:@6::BBB.::CBB:A9;9>>9955.5555$54455.549;79==00/;696;;>===:==C;CA@@@EBB@B@>@@@;;;AB?BCCBBBB?B;;9@?@???
@ATNG8:01934:07293
GTGGTAGCTCTGCTCTGACTCTCGTACTCATTCGTTTCGGAAGAGACAGGTACGTTAATAGTTAATAGCGTACTTCTTTTTCTTGCTTTCGTGGTATTCTTGCTAGTTACACTTGCCATCCTTACTGCGCTTCGATTGTGTGCGTACTGCTGCAATATTGTTAACGTGAGTCTTGTAAAACCTTCTTTTTACGTTTTACTCTCGTGTTAAAAATCTGAATTCTTCTAGAGTTCCTGATCTTCTGGGTGCGCTACAGTCTCTCTACCATCGATGGATCTGAGTCT
+
888599<@<<ABCDBBBBAABAABCBBCBCB@CCCF?DF?B?@@@BCBB@B@@AB5<7;@AA=A>ABBB@B;;>=@@@AA0@C>AA@@:@BBB?BAC=AB=BACDCF;;;EBB>BB>@@C@D>AA@@@9989<0/0*00>==>@?@:>:;<:;;:666?AA<@<@@B;99A@@29:===&9.69>>>@B,9>9999&59@>>=9=9999:::(:::55.56::7<<<=:::7:<@A@CCA29:99,9::9@@@@?@BB@@@@ABB=@>==0007>?>?????>?
@ATNG8:01937:07294
GATGGTAGTGTCATATGAGAGTGTGTACTCATTCGTTTCGGAAGAGACAGGTACGTTAATAGTTAATAGCGTACTTCTTTTTCTTGCTTTCGTGGTATTCTTGCTAGTTACACTAGCCATCCTTACTGCGCTTCGATTGTGTGCGTACTGCTGCAATATTGTTAACGTGAGTCTTGTAAAACCTTCTTTTTACGTTTACTCTCGTGTTAAAAATCTGAATTCTTCTAGAGTTCCTGATCTTCTGGTGTCGTCTATCATGTACTACCATCGTTTCCTTCTGAGTCT
+
5>:;7<?====?CA<BDDFCCCCCCCBCCBBE@EBBB=BB=@=ABBCDDDACDD;91959;<C7;4;BBBBB@@A=;;;;;*9C=C<;;.;A@@=;::9=A4:;;CCB?C;;;BBCC>AAC@C?B;;;BB;<9<BBC9;;BBCCBCBCCC;00<=:=00+0@;=;=B999BB@@299999*9<B?ABBBA*:;;;;0::;@ABAA@A5;:;9*9;;9969;?A6::AA@@@=@?BCBCBB=BBC=@ABCCCBBBB<<;;;ABBBB=@@@;;;,:;A<CBBCC@@@
@ATNG8:01939:07307
GATGGTAGCGAGCGAGTGTGTATACCAGAAGATCAGGAACTCTAGAAGAATTCAGATTTTTAACACGAGAGTAAACGTAAAAAGAAGGTTTTACAAGACTCACGTTAACTATATTGCAGCAGTACGCACACAATCGAAGCGCAGTAAGGATGGCTAGTGTAACTAGCAAGAATACCACGAAAGCAAGAAAAAGAAGTACGCTATTAACTATTAACGTACCTGTCTCTTCCGAAACGAATGAGTACTGCGTCTCACTCTTCCTACCATCGATGGATCTGAGTCT
+
4?9506>AA<=BB;;6>B=@BB<65155515<<?>@;><====>=C>AA@D?A@A;;;;;';<EDDCA<ABBBB9@@:9999$44.489;;1;>>:?CCBBBCBB>B@CCCCCC@CCE@@;;;AAB@@@@:94:??A=BAAABBAA;@=?995:BBBBCBB?BAAA??;?A?8889>:888)8:;5:?BAB/::2722266558:>658;=6;6229@C>B;::@BC=A=@A@8A;;6;B@@BBBBBCBCCGAAAB;;7;?CBB?B;;;BCB@BCCBAABBAA
@ATNG8:01939:07311
GATGGTAGGACGAGCGTCTGAGAGGTACTCATTCGTTTCGGAAGAGACAGGTACGTTTAATAGTTAATAGCGTAACTTCTTTTTCTTTGCTTTCGTGGTATTCTTGCTAGTTACACTAGCCATCCTTACTGCGCTTCGATTGTGTGCGTACTGCTGCAATATTGTTAACGTGAGTCTTGTAAAACCTTCTTTTTACGTTTACTCTCGTGTTAAAAATCTGAATTCTTCTAGAGTTCCTGATCTTCTGGGCAGACTCTCACACGCCTACCATCGATGGATCTGAGTCT
+
/:;;79=;7::::;::::>@A;??@??>@@9:19<@A;BB<@;995::=B=@AA;99)56999=5;7;99<;55.5:555555$555)445>)////)//9279165;;=><C@DABBBB;99D?B>BAA?:9;B@AA@@;BB?@ABBBBBBB::9A@@CAA?@B@D7<;;AA@AAD499999*9;@;9999:(:=@AB8:;:@B??>BA29999'9>>9:4;;AA;@@@AABC@EADDCBBB8;;BB=CCBBBKFEDBCCCA@?@00,0000;@@=ABBBBBBBBB
@ATNG8:01940:07315
GATGGTAGCTCTGCTCTGACTCTCGTACTCATTCGTTTGGAAGAGACAGGTACGTTAATAGTTAATAGCGTACTTCTTTTTCTTGCTTTCGTGGTATTCTTGCTAGTTACACTAGCCATCCTTACTGCGCTTCGATTGTGTGCGTACTGCTGCAATATTGTTAACGTGAGTCTTGTAAAACCTTCTTTTTACGTTTACTCTCGTGTAAAAATCTGAATTCTTCTAGAGTTCCTGATCTTCTGGGCTGCGCTGATATGCGCTACCATCGATGGATCTGAGTCT
+
-7--(--55//5=@@@BBBBCCC;96==>>>>>A@@>6B@C@CDCBBCBABBBCC@C@BA;=7@;AEBBB<:9?=<@@@B0??;@;9:,:=;929BB=@C799;;BDACCCBBA@@5:;@;?<ABBBCCCD@CCCC@CCCCAA@@@;;;@A@A@=@DDAFF@C:<<;:;BA@AADDDDD9C2929:9::*:B@AB>BBCBBB;;;:9:9:';>>:9199AB?=BBBB??<?=???BA><?;;;/:?@AA;;9>@@@AAC@AAC@B>?????<@=BA@@::97
@ATNG8:01941:07325
GATGGTAGATATATGCACGCTCTACCAGAAGATCAGGAACTCTAGAAGAATTCAGATTTTTAACACGAGAGTAAACGTAAAAAGAAGGTTTTACAAGACTCACGTTAACAATATTGCAGCAGTACGCACACAATCGAAGCGCATTAAGGATGGCTAGTGTAACTAGCAAGAATACCACGAAAGCAAGAAAAAGAAGTACGCTATTAACTATTAACGTACCTGTCTCTTCCGAAACGAATGAGTACGAGAGAGCACACGTGTCTACCATCGATGGATCTGAGTCT
+
5BCC?BADBBBBCBBBFDCCBBBCC?BBC@ECBBBB>B@ECCC@A@?CC?B?BBC@@@@@2@?BCBBBBCBB@?6?<9:;;;.;C@E@CCD;CCC@CBBBBCCA@=@@BB@BCE@BBBCDBBBCCCECBBBC?BBCC@CCCCCC?A@CACAA>ACCCCCCC?CDAAAB=??@CCC?CCCCC=AA@=????>.>A?CCCBBBAAB797:AAA=A>ABBBC?BAAABBB?B?BCC=C;;:;BAABCCDCBBAADDDCCC?@ABCB=><>CDDBAA?BAABBBBBAA
@ATNG8:01942:07314
GATGGTAGGCGAGAGTGAGACGCAGTACTCATTCGTTTCGGAAGAGACAGGTACGTTAATAGTTAATAGCGTACTTCTTTTTCTTGCTTTCGTGGTATTCTTGCTAGTTACACTAGCCATCCTTACTGCGCTTCGATTGTGTGCGTACTGCTGCAATATTGTTAACGTGAGTCTTGTAAAACCTTCTTTTTACGTTTACTCTCGTGTTAAAAATCTGAATTCTTCTAGAGTTCCTGATCTTCTGGTGTCGTCTATCATGTACTACCATCGATGGATCTGAGTCT
+
AB=D@CCD@CC?@BA@CCCCCCCBCFDDFCBB?B@@@;@B?B?BBCBCBC?BBCCB@C@CCCC?C?BBBBBBBBA?99888(7?>BBBC>BBBB?BBB@BB<@@ABBB@BCCAAABB?B@@=A<AAA?>;;;<A@>><>@>>>@>>>@@@@A@@@:>>@<@@<@:>>@AC@@>=9=?@@@5?=?<@BDDD/A>>>A9A==:::=<>>:>AA@/@>?>D>E=;;7;>>>>?@<?<?@AA;;7;AE<@@@A@@@@@@A>>?AA???C;@@A>??@<?>>>>>B@@@
@ATNG8:01945:07293
GATGGTAGTATATCGCGTCGCTATCCAGAAGATCAGGAACTCTAGAAGAATTCAGATTTTTAACACGAGAGTAAACGTAAAAAGAAGGTTTTACAAGACTCACGTTAACAATATTGCAGCAGTACGCACACAATCGAAGCGCAGTAAGGATGGCTAGTGTAACTAGCAAGAATACCACGAAAGCAAGAAAAAGAAAGTACGCTATTAACTATTAACGTACCTGTCTCTTCCGAAACGAATGAGTACTATAGACTATCTGAGACTACCATCGATGGATCTGAGTCT
+
4@A<8@<BB==@CDBCCECDCCC;;65;;7=;96B@9@?AA@;>@@<AA=B=@A@>===='42448::======(3344444$4:5:.555&555.5<>==<;/.*.*-8(--60699:;;<<669BB999A8==59455<@C??>?B@AA@=@A@<<>:819;;;;;900)///(/377;1333499999'333(3993348884:499761642259>>@?9849;6;2487*7<<9777=CCEDAAAB@A@@@BB==BBBBBB>@A@@>?>?>>???77388
@ATNG8:01946:07327
GATGGTAGCGAGCGAGTGTGTATACCAGAAGATCAGGAACTCTAGAAGAATTACATGATTTTTAACACGAGAGTAACGTAAAAAGAGGTTTTACAAGACTCACGTTAACAATATTGCAGCAGTACGCACACAATCGAAGCGCAGTAAGGATGGCTAGTGTAACTAGCAAGGATACCACGAAAGCAAGAAAAAGAAGTACGCTATTAACTATTAACGTACCTGTCTCTTCCGAAACGAATGAGTACAGAGAGTACGATATGTCTACCATCGATGGATCTGAGTCT
+
@<@@7?BA@ABABBBBBBDCCCBCB<ABB@BHCCBB?B?BB@BB?=<::*.*--688;;;;;$/(////833333,3333;;<)4331777+7772888::;;::2/6/0)///59777BACBCBBBBBBCCBFCBB?BCBCCBBB=B>A:;5;BB@@@CC@DBBBDD?B?C:99?BBCCD=C>>;::::9(8@<BBBBCBAB@0000>@@,000@AAA@CAA@C@@=@?BBC>BBB@BAABCBBBCCBBCBBBBB???BBBBBB?BBBBBBB?BBABBCCBBB
@ATNG8:01953:07324
GATGGTAGCTCTGCTCTGACTCTCGTACTCATTCGTTTCGGAAGAGACAGGTACGTTAATAGTTAATAGCGTACTTCTTTTTCTTGCTTTCGTGGTATTCTTGCTAGTTACACTAGCCATCCTTACTGCGCTTCGATTGTGTGCGTACTGCTGCAATATTGTTAACGTGAGTCTTGTAAAACCTTCTTTTTACGTTTACTCTCGTGTTAAAAATCTGAATTCTTCTAGAGTTCCTGATCTTCTGGTGAGATATGCATGATGCTACCATCGATGGATCTGAGTCT
+
6;CE@DCCCBBBBCCBBBBCCCCCCBBBCCCC?CCCC;CC?C?CCBBBBB?DDCCC>C?CDDD?B=BGDGDDBAA?DDDDD0DC@CBBC>BBBB>BCC@CC;;;BDDG@CCCCFDCC?CCD?B?ECCDDBBB@CCAA?BDCCCCCBDBBBCBBCC@CBA?BF@C?AACDCCCDEAC@@@@7@>A>BBCCC3CBAAA>ACCCJJCCBB?CDDD5CCBCD@B@BC@CDCCBBB@B@CCCCCD?BAC@CCCCBCCCBABCCCCCCCCC?BCCCBBB?CBBBCBBB@A
@ATNG8:01954:07338
GATGGTAGCGCATATCAGCGCAGCCCAGAAGATCAGGAACTCTAGAAGAATTCAGATTTTTAACACGAGAGTAAACGTAAAAAGAAGGTTTTACAAGACTCACGTTAACAATATTGCAGCAGTACGCACACAATCGAAGCGCAGTAAGGATGGCTAGTGTAACTAGCAAGAATACCACGAAAGCAAGAAAAAGAAGTACGCTATTAACTATTAACGTACCTGTCTCTTCCGAAACGAATGAGTACGTGTGCGACGTGTCTCCTACCATCGATGGATCTGAGTCT
+
CC@@;?;65<BBBBBCCCCCCB???;ABB@CCCC;:9;>AACCCCC@CC?A?BGCBBBBB5B@CCCCCCCCBB@6@A9::::*;?=?59997:EDADCCCCCCCC@C@AA<A@@<ABCAAADCBBBCBBBBB?BCBB?BBCCDAAB=B>ABA?ABBCBCCB?BDDDCC?CC?CBB=?>??=8@??9>AAAB3BB?B?>@DBBAB?B?AA@B=@=@@BBB?BB@@@CB?B@DDD=BBB?BCBBBBABBBCCACCCCAAAACB?B=><>BBBBBB?BAAAAAA<<=
@ATNG8:01959:07303
GATGGTAGCGCATATCAGCGCAGCCCAGAAGATCAGGAACTCTAGAAGAATTCAGATTTTTAACACGAGAGTAAACGTAAAAAGAAGGTTTTACAAGACTCACGTTAACAATATTGCAGCAGTACGCTCACAATCGAAGCGCAGTAAGGATGGCTAGTGTAACTAGCAAGAATACCACGAAAGCAAGAAAAAGAAAGTACGCTATTAACTATTAACGTACCTGTCTCTTCCGAAACGAATGAGTACGATGAGAGAGCTCTCTCTACCATCGATGGATCTGAGTCT
+
@@//)////;;BBCBBBB@AAKFFD=BBC@GFFBBB@C?CB;;:AA=@A7;59@AAAAAA0@=ACCCCCCF;;;0;A;<;;;';=9=5555&5;<8<969@B@BC@CADC@C@A>AACDDCCBBBBB@@@AA=AAAA=BB>>@9:92945568>>>>??@C>@@AABC>@@?AA@=?>>==6;8833:=;>'777(3733888887<68;8</7/3>::9=B@::9>@8><000+0<<+0/8::?BB@@@@@@?@A;777773887/3<988892677577=777
@ATNG8:01960:07318
GATGGTAGTAGTACACTAGTCATACCAGAAGATCAGGAACTCTAGAAGAATTCAGATTTTTAACACGAGAGTAAACGTAAAAAGAAGGTTTTACAAGACTCACGTTAACAATATTGCAGCAGTACGCACACAATCGAAGCGCAGTAAGGATGGCTAGTGTAACTAGCAAGAATACCACGAAAGCAAGAAAAAGAAGTACGCTATTAACTATTAACTACCTGTCTCTTCCGAAACGAATGAGTACTAGATATACGTATAGCTACCATCGATGGATCTGAGTCT
+
BBCC@CBBBC@?;>B@AACFECC::7;@A;@@BABB?B>BBCBBCLACC?C@DC@@@AAA0A=@@BBCBBA:99/9:;;@AA+BB?=9=BB9BCCFBBFBBCC@@?@?CB@GBB@BBBBCCDCCCCCBBBCC?CDDD?AACBCEBB=B?BBB?BCBBBCCC?AABBBC?BB?BBB?BBBCD=AAB?BBBBE3BC?B?@?BB??@<A<>=;;08/8;::5:B=====7;7;AA:@AB=??=>>??@@@ABBBBCBBBCCCCBBB>@ABAAAA=>:;:?:::==
@ATNG8:01963:07308
GATGGTAGCAGACGTGACAGAGCGCCAGAAGATCAGGAACTCTAGAAGAATTCAGATTTTTAACACGAGAGTAAACGTAAAAAGAAGGTTTTACAAGACTCACGTTAACAATATTGAGCAGTACGCACACAATCGAAGCGCAGTAAGGATGGCTAGTGTAACTAGCAAGAATACCACGAAGCAAGAAAAAGAAGTACGCTATTAACTATTAACGTACCTGTCTCTTCCGAAACGAATGAGTACAGAGAGTACGATATGTCTACCATCGATGGATCTGAGTCT
+
CB=B@BCBABBA;;6;;@BBABB6916;=9>CCDDC@C@BAACBCB@BB?B@BBCBBBBB3B?BCAABECC>=;3;<:9494$9?;=:@@?2?CC@CCCBBCC;;6;;?A;@@@=A@AACBCCBBAAAAAB?ABBB?A::::9AA?B@FCA?A?:::???;?AA@AB?AA=ABB<???@:@@>9:;;;;,0/(/969;:8:8<A=<;;@>E=>=;;;<===B=>=<@:>A=0899.9444455<;;;?<?@@@>?>>AAAA9:39@>=A@@<@5225>5768
@ATNG8:01968:07332
GATGGTAGTATATCGCGTCGCTATCCAGAAGATCAGGAACTCTAGAAGAATTCAGATTTTTAACACGAGAGTAAACGTAAAAAGAAGGTTTTACAAGACTCACGTTAACAATATTGCAGCAGTACGCACACAATCGAAGCGCAGTAAGGATGGCTAGTGTAACTAGCAAGAATACCACGAAAGCAAGAAAAAGAAGTACGCTATTAACTATTAAACGTACCTGTCTCTTCCGAAACGAATGAGTACACACTCTCATATGACACTACCATCGATGGATCTGAGTCT
+
8:44.4;:=9:<B969<<<<><<<@7;;<95//@00)/)//9;;55059398==A=====+<9===???>>=<=4:844444$4;6;.55505;>@@AAC>>?==8=85549@<5:;<566@?<;;>@999A?A@@@?BAAAAA??:?>A;;69@?>?@@B?BCBBBB?>><=@<288;;;37778==>??.>A?BBC@@>955(/(..67(..'.9<<>:<<<<;;?>A<>>D<@@A????ABDBCABB???@@?<=998>>?>:7<;=<=::588:9<377?>
@ATNG8:01976:07326
GATGGTAGTATCTGCACACTCTGTCCAGAAGATCAGGAACTCTAGAAGAATTCAGATTTTTAACACGAGAGTAAACGTAAAAAGAAGGTTTTACAAGACTCACGTTAACAATATTGCAGCAGTACGCACACAATCGAAGCGCAGTAAGGATGGCTAGTGTAACTAGCAAGAATACCACGAAGCAAGAAAAAGAAGTACGCTATTAAACTATTAACGTACCTGTCTCTTCCGAAACGAATGAGTACACACTCTCATATGACACTACCATCGATGGATCTGAGTCT
+
77896:::;;>;;;???CBCB=;;;8<;;69<////)/)/:99:5505;8<:?>>==<<<)8288333883333(3349999'9=8=8<>>06668<=;A@BBBB=@=9949@@7;?C>D::9999555<:<7<<::055;;>@@?<@<?=>:==<<5//9)////:;8==4449388//(/660/////$7938737;=?>7(./'/./.(.(.37786<;;;=99284333(333-399:;;===888;333888;<=<;:88:8BB==BB@BBB??=AA@@
@ATNG8:01928:07352
GATGGTAGAGAGACTGTAGCGCACCCAGAAGATCAGGAACTCTAGAAGAATTCAGATTTTTAACACGAGAGTAAACGTAAAGAGAAGGTTTTACAAGACTCACGTTAACAATATTGCAGCAGTACGCACACAATCGAAGCGCAGTAAGGATGGCTAGTGTAACTAGCAAGAATACCACGAAAGCAAGAAAAAGAAGTACGCTATTAACTATTAACGTACCTTTCTCTTCCGAAACGAATGAGTACAGAGAGTACGATATGTCTACCATCGATGGATCTGAGTCT
+
6CC>@CDBBBCCCEBBCCEGCCBBF?GGD@EBBB@@=A?C@@@BBBABB?A@CCBABBAB2B@BACCDCCBBBB=A@A@@8@@>>9=4==9+?=B>CCB==CB;;8;@CC?CAB?BCGEHCCCBCDCCBBBC@CCAA?BCCCCBBB>B?AAB>ACCDCCCD@CCCCDD?9939@>39::::28@@?BBDFD3BB?AAAAED?@A3818::91818<A@?<@@:@BCC?C?BBB>BCD?CBCCDDBABAAABBACAABBBC888BB@CBBBBAA=@AA@ABB??@
@ATNG8:01929:07342
GATGGTAGAGAGACTGTAGCGCACCCAGAAGATCAGGAACTCTAGAAGAATTCAGATTTTTAACACGAGAGTTAACGTAAAAAGAAGGTTTTACAAGACTCACGTTAACAATATTGCAGCAGTACGCACACAATCGAAGCGCAGTAAGGATGGCTAGTGTAACTAGCAAGAATACCACGAAGCAAGAAAAAGAAGTACGCTATTAACTATTAACGTACCTGTCTCTTCCGAAACGAATGAGTACGATGAGAGAGCTCTCTCTACCATCGATGGATCTGAGTCT
+
<@;<7?>@;;9@@A@;99:99?@?B7BCC@CA@ABB?B?BBB;;;@>?C@D>BBBBA@@@/@589>?BA==>6:38<:9444$9;:<==@@2DDD?BB<AACCCC?C?;:5;<;5;;@@@@?@CBBBBBAA@?AAAA=@@AAAACC@C@@@A>@@?;@<>B?BABBBB<???BB@?@@00*/6959999:,;?;878@?BA?>8>8555;8;:@?BBB?BCAAA@?;;6:;;5:00+0@@@BECBBAAACBCC>>>B@99:8//)/869:?@=>==?@BB???
@ATNG8:01931:07341
GATGGTAGAGAGAGCTCTCTCATCGTACTCATTCGTTTCGGAAGAGACAGGTACGTTAATAGTTAATAGCGTACTTCTTTTTCTTGCTTTCGTGGTATTCTTGCTAGTTACACTAGCCATCCTTACTGCGCTTCGATTGTGTGCGTACTGCTGCAATATTGTTAACGTGAGTCTTGTAAAACCTCTTTTTACGTTTACTCTCGTGTTAAAAATCTGAATTCTTCTAGAGTTCCTGATCTTCTGGTGTCTGATCTGTATCACTACCATCGATGATCTGAGTCT
+
@:44.4444945599556>>=;;;;;<<99994969>7?@:?@CCC996<466>>C<@>A@;5057;==;::?==743333$3728<==6<B@?4970*//)////;;5:;;8=?BB??;;=B=A?==;:;>7=;7808==::::;=<=B==<>=:===9881807:;=<7855-23333)3(..3333'22449-3...7723..).;;;)93555-2,2>155==87726255555?9==A4:89779<<<;99777;877829777;///////8:999
@ATNG8:01931:07365
GATGTAGTGTCATATGAGAGTGTGTACTCATTCGTTTCGGAAGAGACAGGTACGTTAATAGTTAATAGCGTACTTCTTTTTCTTGCTTTCGTGGTATTCTTGCTAGTTACACTAGCCATCCTTACTGCGCTTCGATTGTGTGCGTACTGCTGCAATATTGTTAACGTGAGTCTTGTAAAACCTTCTTTTTACTGTTTACTCTCGTGTTAAAATCTGAATTCTTCTAGAGTTCCTGATCTTCTGGGTCTCTCTCTTCACGCACTAGCCATCGATGGATCTGAGTCT
+
5.--/9?=>>===>?>@@;;>979;/////46665>4554;:=:55<55.5555;7;8<;550669;=;;;<<<7<<<<<+<@;?CCC9B:;4.95:277)//79;<8=665565516@@=@;@?@;B=>>:CAAA>A@@@@BAAABCBAAABC><;;5;@>B?DCAAACBBC799=>>4>=B?CCCBB.;;;:@A;@A==0000//2777+/////)/277)//>;;;=7;5;==>>>:<===6=?;997///)//--////7//)5995555.55;;>6656=
@ATNG8:01937:07372
GATGGTAGATATATGCACGCTCTACCAGAAGATCAGGAACTCTAGAAGAATTCAGATTTTTTAACACGAAGAGTAAACGTAAAAAGAAGGTTTTACAAGACTCACGTTAACAATATTGCAGCAGTACGCACACAATCGAAGCGCAGTAAGGATGGCTAGTGTAACTAGCAAGAATACCACGAAAGCAAGAAAAAGAAGTACGCTATTAACTATTAACGTACCTGTCTCTTCCGAAACGAATGAGTACTATAGACTATCTGAGACTACCATCGATGGATCTGAGTCT
+
<><=9<<=BA=BB;;:BBAAACD@@:;;B=BBBB;;4;2499>??@<>@7<.933337773#35::833-3887782335;>>C16:668?;=.59549556<@===6;9:;2:::.999>>BBBCCCFCCBBB@BDCC@CBAABBBC?B?B::8;CCABBCC@BCCCDA?BC@?@?599888*9>>;:9:9:(:@;AAAABBBBB?B?BBCC?C?B?CCB?BC<<;DE@D?ABD=BBB?BBBCCCBBBABBCAAABEBCBBBAAAB@BAAADBA?BA@AA???CA
@ATNG8:01939:07367
GATGGTAGTCTCAGATAGTCTATAGTACTCATTCGTTTCGGAAGAGACAGGTACGTTAATAGTTTAATAGCGTACTTCTTTTTCTTGCTTTCGTGGTATTCTTGCTAGTTACACTAGCCATCCTTACTGCGCTTCGATTGTGTGCGTACTGCTTGCAATATTGTTAATCGTGAGTCTTGTAAAACCTTCTTTTTACTGTTTTACTCTCGTGTTAAAAATCTGAATTCTTCTAGAGTTCCTGACTTCTGGTAGAGCGTGCATATATCTACCATCGATGGATCCTGAGTCT
+
;;559>=A@ABBDFBBBBBBBBB999;;><BB?BAAB=BC?C@BBCCBBC<A9=:=;<+0//--(/)//;:99;==9<<?AE1BB>ABCC=<:;@:=9@<@A69;9>9925@@9>;?@;>@C?C@CCCCCCCCACCCC@BBACCCB=<00000)/<<60..6:9)/)----/::<>>;<<;@?0<5:555955$5555555&59:99;;;;>7<<<<(:9555.5699.55AA@@@?B?@@=>@<000;@@>?>>=?99998:>:::00)/6/379949//)/89;>;=
@ATNG8:01943:07341
GATGGTAGGTGCACATGAGTGTATCCAGAAGATCAGGAACTCTAGAAGAATTCAGATTTTTAACACGAGAGTAAACGTAAAAGAAGGTTTTACAAGACTCACGTTAACAATATTGCAGCAGTACGCACACAATCGAAGCGCAGTAAGGATGGCTAGTGTAACTAGCAAGAATACCACGAAAGCAAGAAAAAGAAGTACGCTATTAACTATTAACGTACCTGTCTCTTCCGAAACGAATGAGTACGATGAGATCTCGTGTGCTACCATCGATGGATCTGAGTCT
+
;=B=:>BC@C<A<>?BCAAACCB;;;;DDAGECC:97;?BB@@@CC@CC?C@BAA;;;;;*;>@@ACCCCCCCC=BA;<<;.:B>B4;;;.;B@=;9;@BCB@@>@?AA>AAB?BFBBBBBBBBBBCCECC@CBCC?BBCCCBBB>B>B@@=@CGBBBBB@DCDBBB?BC?ABA=?>AAA9@@?:<=>>>1?C?C???BBBCC7959AA>:@;??BCC?CB;;;BB?B?;<<6;BB?@@?BBBABAAABBAAAAAAAAA??????BBA??>A?ABAAB?????
@ATNG8:01946:07382
GATGGTAGCGAGCGAGTGTGTATACCAGAAGATCAGGAACTCTAGAAGAATTCAGATTTTTAACACGAGAGTAAACGTAAAAAGAAGGTTTTACAAGACTCATGTTAACAATATTGCAGCAGTACGCACACAATCGAAGCGCAGTAAGGATGGCTAGTGTAACTAGCAAGAATACCACGAAAGCAAGAAATAGAAGTACGCTATTAACTATTAACGTACCTGTCTCTTCCGAAACGAATGAGTACGATGAGAGAGCTCTCTCTACCATCGATGGATCTGAGTCT
+
<DCC@CCCCCB@@@BCDECCBBBCC>CCD@CCBCBB?B?BACCCCB?BA?B?BBCAABBB2B?CCCCEDECCC@6@@:9999*;?@@<@??8@DC@DCBBCCBBB?B?@@>@DC?BBBBABCCBBBCCDDBC@CCBB?BCCCBCAB<B?BAA?BICCCCCD@CBBBBB@BB?BBB=@?999-9>><ACC=CBBB@CBBCBBCCCAIACCCCAC@BBBBA=AAABBCB@C@CBB>CDC>BBCCCCBBC???BBBBBCBBBBBBBBB?BBBBBBB?BBBCCCBB@A
@ATNG8:01947:07383
GATGGTAGTGATACAGATCAGACACCAGAAGATCAGGAACTCTAGAAGAATTCAGATTTTTAACACGAGAGTAAACGTAAAAAGAAGGTTTTACAAGACTCACGTTAACAATATTGCAGCAGTACGCACTCAATCGAAGCGCAGTAAGGATGGCTAGTGTAACTAGCAAGGATACCACGAAAGCAAGAAAAAGAAGTACGCTATTAACTATTAACGTACCTGTCTCTTCCGAAACGAATGAGTACAGAGAGTACGATATGTCTACCATCGATGGATCTGAGTCT
+
BDCC?CCCBDCCBBBBBCDCDCCCCACCC@CDCDBB@B?CBBBDBB?BC@C@BAA?????.9?ABBBBBBBBBC>C@@BBAA0AB>B=AAA7ACC@CCBBDCDCC?C?BB?BCC@BBCCCCCCBBBECCBBC@CDBB?BBBCBBBA>BBBBB@CDCBBACC@DCCCCB?C>BBCD:::AAA8A@@;@CCCC3CC?BAABBBB@A;>;?AAA797:AB@@=@@@@@BB@C?CBD>CBB?BBBBBBCDBAAAAAACAAAABC@@@@A@BBBBBB@;BBAACB>888
@ATNG8:01947:07386
GATGGTAGATATATGCACGCTCTACCAGAAGATCAGGAACTCTAGAAGAATTCAGATTTTTAACACGAGAGTAAACGTAAAAAGAAGGTTTTTACAAGACTCACGTTAACAATATTGCAGCAGTACGCACACAATCGAAGCGCAGTAAGGATGGCTAGTATAACTAGCAAGAATACCACGAAAGCAAGAAAAAGAAGTACGCTATTAACTATTAACGTACCTGTCTCTTCCGAAACGAATGAGTACACATCGTCGTGTCGTGCTACCATCGATGGATCTGAGTCT
+
BCCC?CCCCCCCCBBBCBCBCCCCD?BBC@CCCCCC@C?CBCCCCC?CC?A?BBBBBBBB3B@CBBAAAABBBB<BA?AA@A2?C=C5;;;;';<<@CABAGCFED@C@BB?BCC?CBBBCBBBBBBDDCCCC@CCAB>BCCCBBBA>BACCC?BCCCCBBB@CCCAAA?BB?BBC;==999+9<<;ABBBB3BC?BBABCCCBB>><?BBB<?<?ABAB@BBBBBCC?A??CF>CAA?BCCBBBCCBBBCCBBBBBBBBA@@@8848AABCBB@BBBABBBBBC
@ATNG8:01952:07389
GATGGTGGAGACACGTCGCACACGTACTCATTCGTTTCGGAAGAGACAGGTACGTTAATAGTTAATAGCGTACTTCTTTTTCTTGCTTTCGTGGTATTCTTGCTAGTTACACTAGCCATCCTTACTGCGCTTCGATTGTGTGCGTACTGCTGCAATATTGTTAACGTGAGTCTTGTAAAACCTTTCTTTTTTACGTTTACTCTCGTGTTTAAAAAATCCTTGAATTCTCTAGAGTTCCTTGATCTTCTGGGCAGACTCTCACACGCCTACCATCGATGGATCTGAGTCT
+
5<;;.555:<<<<<>?C=BCCBBABC?666D@BCBG>CCAD@CEEHEBB<@@;;;09<A=CE@C?A?@?AA;9=4;;888'8?4<7;818;?@?CCD?BB::;CBCC?A:@@A@BB>BCC?B=BBBB??;@<?>>?7;;@@?>>888>=====>:888:>>=@;@A?>?@@@B;><999+9199.768888%65225'222255::555'22222#22+2+.5.3......78985;02-2899;4<999099:;@@;;;>===;616970------349;6;6:6///
@ATNG8:01955:07382
GATGGAGCGCACACATAGATACAGTACTCATTCGTTTCGGAAGAGACAGGTACGTTAATAGTTAATAGCGTACTTCTTTTTCTTGCTTTCGTGGTATTCTTGCTAGTTACACTAGCCATCCTTACTGCGCTTCGATTGTGTGCGTACTGCTGCAATATTGTTAACGTGAGTCTTGTAAAACCTTCTTTTTACGTTTACTCTCGTGTTAAAAATCTGAATTCTTCTAGAGTTCCTGATCTTCTGGAGATATCATCAGCGAGCTACCATCGATGGATCTGGAGTCT
+
<<==:;;;?>@?@BBACGEFG;=;CAA;;;<8>@AA8AA>B>BDCCC?E@C>@?;7;8===C@><=@@A@000?6<@@@@08=4:>7</<00/29:;49;999CCCC<CCBCGCCCABABAB@FL;=;FDD=ABAB?ABDBBB;<;;;;CBBBC@A@@?BC?B@CDAAABBCC@CCCCC9C=@9;;CCC0AA;;;7;@DCBBBBBCIIEEE0A0000;A;>@=@@@@@CC@C@BBBBBB@CBB?@ABCCCAA;<;CCCBCC;<0>>000@AA;A@@::6:?@?@
@ATNG8:01956:07348
GATGTAGGCGTGTGAGAGTCTGCCCAGAAGATCAGGAACTCTAGAAGAATTCAGATTTTTAACACGAGAGTAAACGTAAAAAGAAGGTTTTACAAGACTCACGTTAACAATATTGCAGCAGTACGCACACAATCGAAGCGCAGTAAGGATGGCTAGTGTAACTAGCAAGAATACCACGAAAGCAAGAAAAAGAAGTACGCTATTAACTATTAACGTACCTGTCTCTTCCGAAACGAATGAGTACAGAGAGTACGATATGTCTACCATCGATGGATCTGAGTCT
+
CBA=BCC?CBBBBCCCDDBBCBCC@CCC@CCHDCCAC@CCCBBCC@BB?B@EECAAAAA2A?BBBCBBBA???9=@==>??.?A?A9?>=0=>>;@BBBBBBBB?B?CC?@??<>>@@A@>>>=>A@@@<<9>A@@:@AAAA<<=;C;>8=<=BBBDCCA<ACBBBB>BB>BBB<??777)9<=9?BDBB3BB?>@A@A@A@@<@;@>>A8<:<A>;;7;;;;<=>:?=?@=7>8849AAABBBCCBBBA?AACA???A?>>==:<=>@@A?:>>AAA@@???
@ATNG8:01958:07368
GATGGTAGGCGACATACATACGCGCCAGAAGATCAGGAACTCTAGAAGAATTCAGATTTTTAACACGAGAGTAAACGTAAAAAGAAGGTTTTACAAGACTCACGTTAACAATATTGCAGCAGTACGCACACAATCGAAGCGCAGTAAGGATGGCTAGTGTAACTAGCAAGAATACCACGAAAGCAAGAAAAAGAAGTACGCTATTAACTATTAACGTACCTGACTCTTCCGAAACGAATGAGTACGTGTGCGACGTGTCTCCTACCATCGATGGATCTGAGTCT
+
4444.44434445<<=BBBCHCCBB@BBB?BBBAAD@C@CCC<@?>;AC?B?@?@;;;;;*:;=@;99CDCCCC=@AABBBB5BC@C?CEI<CCC?CCEE;;;BA=B@BC?BBB?ACECCBCBBBBBBDCCC@DCBB?BBBBCB;;7;?BBC@CBBCC@@@=@AAB?=600+000;>:::>5:98633333$396;=B=BBB@A<@>==?>3938@BBB=A@>??AB@B@EAA<>00-000;@@?ABBBAAAC>>>@@A@@=@AA=AA@@A>>,0000@@==::
@ATNG8:01959:07362
GATGGTAGCGCGACGAGCGTAGACCCAGAAGATCAGGAACTCTAGAAGAATTCAGATTTTTAACACGAGAGTAAACGTAAAAAGAATGGTTTTACAAGACTCACGTTAACAATATTGCAGCAGTACGCACACAATCGAAGCGCAGTAAGGATGGCTAGTGTAACTAGCAAGAATACCACGAAAAGCAAGAAAAAAGAAGTTACGCTATTAACTATTAACGATACCTGTCTCTTCCGAAACGAATGAGTACCTCTCAGACGCTCGTCCTACATCGATGGATCTGAGTCT
+
44559>>BBBCBBBCCBBCDC@;;;,:@?:?CCB;;4:.99499::7:><@=@@@@@@@@.?9;??=>;<>777)770000/$/;,//:===/;=;:@>>CCB@9945;;<7=6645@@@ABAB;;;;9>@AA@BBCC@CCBCCCCCAE@D;;:;BBCCCFL@AAAA::5:A=ABC4888777(777/8<<<=<&;<43708@?@ABB@C@B???@A:;88976-577565<672...'...(.36.228276799=;8567<<<=:>888===A>>::=/////8;;
@ATNG8:01960:07385
GATGGTAGCACACGAGATCTCATCGTACTCATTCGTTTCGGAAGAGACAGGTACGTTAATAGTTAATAGCGTACTTCTTTTTCTTGCTTTCGTGGTATTCTCGCTAGTTACACTAGCCATCCTTACTGCGCTTCGATTGTGTGCGTACTGCTGCAATATTGTTAACGTGAGTCTTGTAAAACCTTCTTTTTACGTTTTACTCTCGTGTTAAAAATCTGAATTCTTCTAGAGTTCCTGATCTTCTGGTGTCTGATCTGTATCACTACCATCGATGGATCTGAGTCT
+
<D=B?BHCBBCCCBCCCCDCCCCCBDCCCCBB@BCCC?CD?C?CCCCCBB@BCCCC?C?BBBB?B@CCCCCDCBB?CGCCC2DD?DDAC>CCAA?BCC?AA9::@@??<?A???AAA?:99?C?@A@??>@@;@@=><>AAAB?7758:9?@?=<8;;;5:B>B?BA@@AB@;:65==>>0<.5.55555$5<9559&95;;<<;;6616>>?+;;@A;<;==B<@@B@@@@=@=ABBCBC@BGF@CDCGFCCCCC;<<CIEFBBB@CCCCCBB>B@@@ABBABA
@ATNG8:01962:07378
GATGGTAGTATCTGCACACTCTGTCCAGAAGATCAGGAACTCTAGAAGAATTCAGATTTTTAACACGAGAGTAAACGTAAAAAGAAGGTTTTTACAAGACTCACGTTAACAATATTGCAGCAGTACGCACACAATCGAAGCGCAGTAAGGATGGCTAGTGTAACTAGCAAGAATACCACGAAAGCAAGAAAAAGAAGTACGCTATTAACTATTAACGTACCTGTCTCTTCCGAAACGAATGAGTACTACTCTCAGAGACACACTACCATCGATGGATCTGAGTCT
+
5CCC?BCBC=DBBBBDBBBCCCDCC?CCCACCCC999;?A@CCDBA?BC@D@CBBBBBBB3B@BBBBBBBBAB?8><:;;;;*;@;A5;;;;$9;<<?<B=CFFCB?B?@@<@BB@BCCCCDCCBBBCCCCCC@C@???CBBCCCBB?BACCC?CCCCBBBC@CCCCCC@BB?AAA=?>BCD=A@@=89888(9?=BBBBCBBBB;=<>AAB<?<;@B@@>@CBBBBB@C?CBC>CBB?BCCCCCCCAAAACBBC@@@CBBBAAAB?BBBAA>B?BBBBB999BC
@ATNG8:01963:07389
GATGGTAGGCACTGCGCACACATCCCAGAAGATCAGGAACTCTAGAAGAATTCAGATTTTTAACACGAGAGTAAACGTAAAAAGAAGGTTTTACAAGACTCACGTTAACAATATTGCAGCAGTACGCACACAATCGAAGCGCAGTAAGGATGGCTAGTGTAACTAGCAAGAATACCACGAAAGCAAGAAAAAGAAGTACGCTATTAACTATTAACGTACCTGTCTCTTCCGAAACGAATGAGTACGTGTGACGTACGTGAGCTACCATCGATGGATCTGAGTCT
+
/77739::48;666=CBC@AAEDJG?CBB@CBAB::7<?CBBBCCC@@@>@>AACBBCCC5C>@@CCBBBCCCE=?<;;:::*;C=A4::9&9@@=CCGGCCCCC@CABD@CBC@BCBCBCCGICCCCD@A@?@@@@<@AAAAA;:8;@CCC@CCBAB@@@=@AAAAA=AA8:99=A@ABB=@BC?CAAAA/AC?AA@@@CFCA:>::6::(/*/7<>><955;:=?9=7:>959::6579AAAABBBCAAAAAA???AEEDC9959:99BBB?BBBAB??:::
@ATNG8:01967:07379
GATGGTAGCGCACACATAGATACAGTACTCATTCGTTTCGGAAGAGACAGGTACGTTAATAGTTAATAGCGTACTTCTTTTTCTTGCTTTCGTGGTATTCTTGCTAGTTACACTAGCCATCCTTACTGCGCTTCGATTGTGTGCGTACTGCTGCAATATTGTTAACGTGAGTCTTGTAAAACCTTCTTTTTACGTTTACTCTCGTGTTAAAAATCTGAATTCTTCTAGAGTTCCTGATCTTCTGGTAGAGCGTGCATATATCTACCATCGATGGATCTGAGTCT
+
55;>9ABAAADCBBBBBBCECCCBDGDBB@AA<ABBC?DC@HABBBBCCH@CBC:;99=@AAD7:8;BBAB@@;A@AAAAA0>@<?AAB9@A;;7;BC?BC?AADC;;=;CDIICCC?CCCAC@BBCC;<<D@BBCC@BBBFDCCCC;;;DCBBB@CCC@BB=@=@@BB@AADC@CAAAA7A=A5;;;;;*;A@@@=ABECCCCDAA5<;;;*;AABC@IACEADDCCB;;:;>ABCCCD@BCC@BBFCIBBBCFBBBCCBBB;;7;A@@@AB?BBD@??CA::
@ATNG8:01970:07351
GATGGTAGCTCGCTGATGATATCTCCAGAAGATCAGGAACTCTAGAAGAATTCAGATTTTTAACACGAGAGTAAACGTAAAAAGAAGGTTTTACAAGACTCACGTTAACAATATTGCAGCAGTACGCACACAATCGAAGCGCAGTAAGGATGGCTAGTGTAACTAGCAAGAATACCACGAAAGCAAGAAAAAAGAAGTACGCTATTAACTATTAACGTACCTGTCTCTTCCGAAACGAATGAGTACATAGATATACGTATAGCTACCATCGATGGATCTGAGTCT
+
55;>9CCCDC>CCABADDBDCCCCC@CED@BBB@@@@BACCC@@@D@EC@B@BAA@@@@@2@?BBBBBBCAA@A;A@@AABB2BD@F@DDD;CCC@CCCCCCC999;?BA?CCB?BCCCCBCCCCBBBCCCD@DCCC?CBBBA@@@?B@DAB>BDDCCCCC@CCC@AA?BB@BBB;??99929@@;:99:9:%:><A?=?CBBAB>A>@>BB:>;>ADBB?BCAAACB@B?AAA<ABB@BABCCCBBBCBAAACBCCBAAA??@@A=?<>>??A<@?>?@@@:::
@ATNG8:01971:07344
GATGGTAGCGAGCGAGTGTGTATACCAGAAGATCAGGAACTCTAGAAGAATTCAGATTTTTAACACGAGAGTAAACGTAAAAAGAAGGTTTTCAAGACTCACGTTAACAATATTGCAGCAGTACGCACACAATCGAAGCGCAGTAAGGATGGCTAGTGTAACTAGCAAGAATACCACGAAAGCAAGAAAAAGAAGTACGCTATTAACTATTAACGTACCTGTCTCTTCCGAAACGAATGAGTACCTCTCAGACGCTCGTCCTACCATCGATGGATCTGAGTCT
+
5:@?7?ACCCC<AACBBBD@@ABCB@CBB?BCCBBB?A?BC;;9DD?AA>A?CBBBBBBA0A?BBCCCCGCDDD;AA;;;;;';;<<5555&5>8;889?BB@@<A>AB>ABC@BBBCB@@@CBBBCCBCC@CCCCABCCCCCBB?C@CBB@BBBBDDCB@BDJCCB?BC@BBB?BBBA@:A9979BABB3BB?B>??CCDCC>A>BBCC@B?BBCCC@CBBBBCC@C?BAC=CCD?AAABAAA?BCCCCAAAABBBBBB?BBA?BACAAAA<AA@>>>><<<
@ATNG8:01971:07382
GATGGTAGTATCTGTCTACGAGAGCCAGAAGATCAGGAACTCTAGAAGAATTCAGATTTTTAACACGAGAGTAAACGTAAAAAGAAGGTTTTACAAGACTCACGTTAACAATATTGCAGCAGTACGCACACAATCGAAGCGCAGTAAGGATGGCTAGTGTAACTAGCAAGAATACCACGAAAGCAAGAAAAAGAAGTACGCTATTAACTATTATCGTACCTGTCTCTTCCGAAACGAATGAGTACTGTATCTATGTGTGCGCTACCATCGATGGATCTGAGTCT
+
;<<B?CCCC=??@@??BBBCCCCCJ@CED@DC@@@@=@=@ABAAAB@DC@C@A?@BBGHD3C?BBBCCFFD>>=789;>==>)=:::2555&5<<8=ABBCECCDAC@@@?ACC?BBBC@@AABCCCCCCCB@CCCB?BBCCDCBC?BABBC@BCCCCDBB?BBBCCB???<@A@=ABBCC<>>>>AACCC3CC?BBBBBBBBC<><?CCC@AAA@BBB?AABA=>><A;;::6;>>;888=B@@AA@@@@>>>>@@AA???AAA=???>>=C>A@AABBBBBB
@ATNG8:01929:07394
GATGGTAGATATATGCACGCTCTACCAGAAGATCAGGAACTCTAGAAGAATTCAGATTTTTAACACGAGAGTAAACGTAAAAGAAGGTTTACAAGACTCACGTTAACAATATTGCAGCAGTACGCACACAATCGAAGCGCAGTAAGGATGGCTAGTGTAACTAGCAAGAATACCACGAAAGCAAGAAAAAGAAGTACGCTATTAACTATTAACGTACCTGTCTCTTCCGAAACGAATGAGTACACATCGTCGTGTCGTGCTACCATCGATGGATCTGAGTCT
+
=@==;=BBBCCCCBBBDABBFBCBB;;;G@CBCB?@=A=ABBBBCC?CD?B?A@>99877$36?==CBB?@?>=5<?:;;;.;D>A5;;7;AA@BAA@BBBBB6;7;B=ABB@DCBBBCCBCCCCECBBD@DDBB?BCBBC@AA=A=@BB?BBBB@@@A>@CCCCC@BB?:::399988*:@@=AECCC3CC@B???BAA>@394:=DA4:4979==:>?AABBB@C@BCC<A@@<???BCBBBC99:EBCCABCBCDBBB??;?BBBBCD?CBBBBBAAA@
@ATNG8:01939:07412
GATGGTAGTGATACAGATCAGACACCAGAAGATCAGGAACTCTAGAAGAATTCAGATTTTTAACACGAGAGTAAACGTAAAAAGAAGGTTTTACAAGACTCACGTTAACAATATTGCAGCAGTACGCACACAATCGAAGCGCAGTAAGGATGGCTAGTGTAACTAGCAAGAATACCACGAAAGCAAGAAAAAGAAGTACGCTATTAACTATTAAACGTACCTGTCTCTTCCGAAACGAATGAGTACTATGTAGAGCTCTATACTAATCGATGGATCTGAGTCT
+
444:5:999<<555;<96:95<5:5.5;;5:@555<8<.556555>7:?;:=:9377337$3289;::::8898(3344444$4;5:.444&/;;57//////568=:??:;@?;>>>:>@?@@A@ECCCAA?CA@@=?A@C@A9:69=@@B=B995<5559<<=>>=8<<8:::7;?AAA=A?@>@GEDG2@?<>?BBB@@>A0803377,33(39;<<:>;;;:::7<79::399899??@BBBBBBBB@@@@<<<?@A??>?:<9998738///666877
@ATNG8:01940:07402
GATGGTAGTGTCATATGAGAGTGTGTACTCATTCGTTTCGGAAGAGACAGGTACGTTAATAGTTAATAGCGTACTTCTTTTTTCTTGCTTTCGTGGTATTCTTGCTAGTTACACTAGCCATCCTTACTGCGCTTCGATTGTGTGCGTACTGCTGCAATATTGTTAACGTGAGTCTTGTAAAACCTTCTTTTTTACGTTTACTCTCGCGTTAAAAATCTGAATTCTTCTAGAGTTCCTGATCTTCTGGTAGAGCGTGCATATATCTACCATCGATGGATCTGAGTCT
+
CDBA?BDCCCCBBBCDCCBBBECCCDCCCDA@>ABBD>CC?C?CCCCDCC?CDFCB?B@CCCB?EACCCCBBBDD@AAAAAA)AD@CBBB>BCBB?BBA=AC=A@BCCC@CDCCCCDDAECB@C@CEBBBBBC@CCCB?BCCCBBBCCCCCCBBBCBCCC@BB@D?BBBCABBCB<@9999-9>@=9:::::%;@=>@<BBCCECF@B@ACCBD5C;;;D@B?CD@CJGECBB@CABBCCCB@B@A=@BCBCCBCCCCCCCCBBBBB@BBBBBCC@CBBBBBCBBA
@ATNG8:01940:07426
GATGGTGCAGACGTGACAGAGCGCCAGAAGATCAGGAACTCTAGAAGAATTCAGATTTTTAACACGAGAGTAAACGTAAAAAGAAGGTTTTACAAGACTCACGTTAACAATATTGCAGCAGTACGCACACAATCGAAGCGCAGTAAGGATGGCTAGTGTAACTAGCAAGAATACCACGAAAGCAAGAAAAAAGAAGTACGCTATTAACTATTAACGTACCTGTCTCTTCCGAAACGAATGAGTACGATGAGAGAGCTCTCTCTACCATCGATGGATCTGAGTCT
+
BBCC?BBDEFDBB6:9CCGHCCCC@CA@?@D@A;;8;>BBCDDDD?AB>B?>>?@@@@@+;7>:=>>8=88==3:399<:>(>@<?:CCC9CAA=AEAABBB;;8;>BGACBB?BBDCDDCDCCCDCCCBB@BBAA@BACAA@@A@E@C;;7:A@A@BAA?AA??>A?AA?A:807;>;B<>==8879999%9;9384@::BB<?;?==BA0737>AAB?CCA@@?B?B>AAB>BAA>AAAAAABBCAABE@@?BBBBBBB@>A><A@?888=7=<==<BA@66
@ATNG8:01943:07419
GATGGTAGTGTCAGTGCGCGTCGTCCAGAAGATCAGGAACTCTAGAAGAATTCAGATTTTTAACACGAGAGTAAACGTAAAAAGAAGGTTTTACAAGACTCACGTTAACAATATTGCAGCAGTACGCACACAATCGAAGCGCAGTAAGGATGGCTAGTGTAACTAGCAAGAATACCACGAAAGCAAGAAAAAGAAGTACGCTATTAACTATTAACGTACCTGTCTCTTCCGAAACGAATGAGTAACTACTCTCAGAGACACACTACCATCGATGGATCTGAGTCT
+
//0/)/;AB@BDCBA@DGECBCCCB?BBB@BCCBBB?B?A@DBB@A=AB?A@A@@AAFED3B=BCCCCCCDCCD9>><;;;;*;B>A5;;;.;CC?CBCBDCCBB?B?@@=@BB@CCCCCDDDBBCCCCCCC?CCCC?AACCAA@B?C@CBB>BACCBCBC@CCBBBC@BB>???=@?BDE>CAA>ADDDC2BB?BBBBAAABB?B?BBCA:>8;>A;;6;A@@@@@=@?AAB=BCD?CC???B?BBBAABBBBDBBBBBBBBBBB?BB@AA@B?ABBBCBBBBB
@ATNG8:01943:07421
GATGGTAGCTCGCTTATGATATCTCCAGAAGATCAGGAACTCTAGAAGAACTTCAGATTTTTAACACGAGAGTAAACGTAAAAGAAAGGTTTTACAAGACTCACGTTTAACAATATTGCAGCAGTACGCACACAATCGAAGCGCAGTAAGGATGGCTAGTGTAACTAGCAAGAATACCACGAAAGCAAGAAAAGAAGTACGCTATTAACTATTAACGTACCTGTCTCTTCGAAACGAATGAGTACTACTCTCAGAGACACACTACCATCGATGGATCTGAGTCTA
+
448839:::=<<=@<;;;==;;;;;7;=>:CEAA@B?D?@@@@AAB7:54559>@?A?;;;)929984443339:2:===<;+333(34;;=144848899333322'2.59288727...3533599:866./(....(2676....(.275;7733;?>6;952277703<28;?8<;733(333,3888.7903...77;9>9>187==-5././/8(..32778)..57'.33,3898333888<=555<A9>>=////;>;>:<<<;=8988553.....
@ATNG8:01947:07418
GATGGTAGTATAGAGCTCTACATAGTACTCATTCGTTTCGGAAGAGACAGGTACGTTAATAGTTAATAGCGTACTTCTTTTTCTTGCTTTCGTGGTATTCTTGCTAGTTACACTAGCATCCTTACTGCGCTTCGATTGTGTGCGTACTGCTGCAATATTGTTAACGTGAGTCTTGTAAAACCTTCTTTTTACGTTTACTCTCGTGTTAAAAATCTGAATTCTTCTAGAGTTCCTGATCTTCTGGCGCGTATGTATGTCGCCTACCATCGATGGATCTGAGTCT
+
:A@@7?C??;?@BBBABAAACCHCCCCBBB@@<@BBA=BC?C?;;;BBCB@CCBAA?AACCBC?B@DBBBBBAAA;99888(7?<>89:(3:;=:=B@<984:9@@CC@AAABBBABA77188=>ACA===<AAAA7;:@@AAA@@@????@@>7;=><AA:>9=??=====?7;;CCB6A=A9=====+=@;;;1;<=;;;>==>18888(6985=7@9=><A??????<?=???@@@688A=A>>>>A@@@>>>@A?>;?==8>8;:AAA<@>>>>@@@??
@ATNG8:01953:07394
GATGGTAGCTATACGTATATCTATGTACTCATTCGTTTCGGAAGAGACAGGTACGTTAATAGTTAATAGCGTACTTCTTTTTCTTGCTTTCGTGGTATTCTTGCTAGTTACACTAGCCATCCTTACTGCGCTTCGATTGTGTGCGTACTGCTGCAATATTGTTAACGTGAGTCTTGTAAAACCTTCTTTTTACGTTTACTCTCGTGTTAAAAATCTGAATTCTTCTAGAGTTCCTGATCTTCTGGTATGACTAGTGTACTACTACCATCGATGGATCTGAGTCT
+
6BBB@CCCCCCBBBCCCCDDDGGCCCBCCDAA?ACID>CC@C@CCCDCCC?CCBBB@B@CBBC?C@CCCCCCCCD?CAAAA/AC?CAAB<BDCC?BBC?AA?BBBB>>==AABBBBA>AAA>A>AAAAA@@@>A@AA;AAAA<<<>?AAAAA>>>8<<>;?@;?;AAAAAA@@@<@@@AA5A=D=AAAAA/?>666(//6///=9:>=AABA/A>>>G>E<8868@@A???;?;@ADAAA;@@@<>>>@@AAA?>>AAAAAA?>?<AA@@>??;>>>>>A>>>>
@ATNG8:01954:07413
GATGGTAGTAGTACACTAGTCATACCAGAAGATCAGGAACTCTAGAAGAATTCAGATTTTTAACACGAGAGTAAACGTAAAAAGAAGGTTTTACAAGACTCACGTTAACAATATTGCAGCAGTACGCACACAATCGAAGCGCAGTAAGGATGGCTAGTGTAACTAGCAAGAATACCACGAAAGCAAGAAAAAGAAGTACGCTATTAACTATTAACGTACCTGTCTCTTCCGAAACGAATGAGTACACATCGTCGTGTCGTGCTACCATCGATGGATCTGAGTCT
+
5A=D><<<B>666@DBBBBBBCB@@?@BB?BBA@:;9;=AACBBAA=@C?@=@CAAAAAA0B?BBCBBBCC@@@;@@BBGHE5@@<=2999&5@:=A999CCA@A>A>@@<ACD=@ACCCCAABDCBB;;;C@BBCB?B@@@@@@C@C?BCB@BDFFCCCC@C?@?::39?<>@?8>>>@@9?@?>BCEFF3BB?BBCBABD9979>ABBB<@<??B<;8;CCBBAB@C?BBC<??C=??AAABBBAAABABBB???BBBBCCCB?BBBBBBB@CBBBBCBBCC
@ATNG8:01958:07405
GATGGTAGGCGAGAGTGAGACGCAGTACTCATTCGTTTCGGAAGAGACAGGTACGTTAATAGTTAATAGCGTACTTCTTTTTTCTTGCTTTCGTGGTATTCTTGCTAGTTACACTAGCCATCCTTACTGCGCTTCGATTGTGTGCGTACTGCTGCAATATTGTTAACGTGAGTCTTGTAAAACCTTCTTTTTACGTTTACTCTCGTGTTAAAAATCTGAATTCTTCTAGAGTTCCTGATCTTCTGGATACACTCATGTGCACCTACCATCGATGGATCTGAGTCT
+
5;>>;?CC@BBBB;;6;?BCBCCFCCCDDEAA>ADDD>CB?B?BDCCBBB=BBCCD@D@CCBB?A?ABBCCBBCB@BB==<<&B=9=BGD>BBBB?CCB?BC?AABBAA>ACCCCBBB>??@>A>BB@BBB==9=AAA;A>???@===@@@A???@<@@@=AA=A=><<A@@@??:>;:;:/:1818>=>=/>>;;;1::;;=>>=>>;????/@BB@@<@=??<?A>>>AA<@;?AADDD9=<>:>BAAA>>>><==>==A:>6718:;;??>;>>==>>==@A
@ATNG8:01959:07412
GATGGTAGTGCGTGAGAGAGAGACCCAGAAGATCAGGAACTCTAGAAGAATTCAGATTTTTAACACGAGAGTAAACGTAAAAAGAAGGTTTTTACAAGACTCACGTTAACAATATTGCAGCAGTACGCACACAATCGAAGCGCAGTAAGGATGGCTAGTGTAACTAGCAAGAATACCACGAAAGCAAGAAAAAAGAAGTACGCTATTAAACTATTAACGTACCTGTCTCTTCCGAAACGAATGAGTACTGTATCTATGTGTGCGCTACCATCGATGGATCTGAGTCT
+
ABBD7@>;00////9<<BBCCB<;;06A>:>CCCBB?B:DBBAA<C?CL@B?BBA89777$74@?BCBCCCCCC<AA;;;;;*<95424444$5<<7>;;;AC;AA>A?BA=;;;<@@@@CBBCC;;=IHCCA>@@00+0@<<>CBA>B?B@@<@BBCCGCC?AAACCB?CC?:::8::>@>5:::9:9:999%9;99=<A=498;*/0(0:=;(/*/8>>@<BC???A@<@==?>9=<<9???BDAAABBFCDBBBBBBBA@@@@9959CBBA=B@CB@@?BBBCC
@ATNG8:01961:07406
GATGGTAGCTATACGTATATCTATGTACTCATTCGTTTCGGAAGAGACAGGTACGTTAATAGTTAATAGCGTACTTCTTTTTCCTGCTTTCGTGGTATTCTTGCTAGTTACACTAGCCATCCTTACTGCGCTTCGATTGTGTGCGTACTGCTGCAATATTGTTAACGTGAGTCTTGTAAAACCTTCTTTTTACGTTTTACTCTCGTGTTAAAAATCTGAATTCTTCTAGAGTTCCTGATCTTCTGGGATGTGTGCGCAGTGCCTACCATCGATGGATCTGAGTCT
+
BC???BBBCCCCCBBBBBBCCCCCCBCCCDCE@BFEF>CC@C@BCCBCDD@CCC@@>@?ABBC>B@BCDDCDC=B8?;;::+;6:>CC=6=BBA@BCBDHH:;:@ABB=BACBBCCC?????B@CCBBBBBB??B@@;??=<<=;;;@@AAAA??;?AA<AA<@:>>?AAABBF=;;:>>2=9>8:6777)7<////)//9///:<8919988(5789=9?=?@<@A><6//)/)//6A@B<=::929///9--///<<<;?;>>?;?@?>>>@<@???AAA>>>
@ATNG8:01964:07393
GATGGTAGTATATCGCGTCGCTATCCAGAAGATCAGGAACTCTAGAAGAATTCAGATTTTTAACACGAGAGTAAACGTTAAAAGAAGGTTTTACAAGACTCACGTTAACAATATTGCAGCAGTACGCACACAATCGAAGCGCAGTAAGGATGGCTAGTGTAACTAGCAAGAATACCACGAAAGCAAGAAAAAGAAGTACGCTATTAACTATTAACGTACCTGTCTCTTCCGAAACGAATGAGTACGAGAGAGCACACGTGTCTACCATCGATGGATCTGAGTCT
+
:<<>9?;:?<<:?@<A@@BC;<;CC>AAA@BBDECB@B@BBBBBBB?BB?B@CAAAAAAA2B?BBBBCBBCAAA<A?@=@CC9BD=@2;;;-;@D@DBCCIDCCC?B?@@>?CC@CCAABCCCCCCCCBCCD@CBBC@BBBBDDBC?A?@:;:<CCCEBBB?CDBBBB@BB>???799@@C;BAA>ADCCC2BB@BBBBBCCCC?B?BAA?6;5;>BAB?B@@CCDD?C>AAA<AAA>ABABBBBBBBBBCCAAACCBBBBBCBB?B??;A??<?BBBBBB>88
@ATNG8:01966:07416
GATGGTAGTGATACAGATCAGACACCAGAAGATCAGGAACTCTAGAAGAATTCAGATTTTTAACACGAGAGTAAACGTAAAAGAAGGTTTTACAAGACTCACGTTAACAATATTGCAGCAGTACGCACACAATCGAAGCGCAGTAAGGATGGCTAGTGTAACTAGCAAGAATACCACGAAGCAAGGAAAAGAAGTACGCTATTAACTATTAACGTACCTGTCTCTTCCGAAACGAATGAGTACAGAGAGTACGATATGTCTACCATCGATGGATCTGAGTCT
+
5;;;7<<?A<555;;;;CCCCDCCBACBB@CCCCBC@B:CC9:9@A;>:8<7:;555=>>+?9<;:;999888;3;;>?@@8:><A<AAA,//:477::696>>8@=BB=@@@;>?@C@@@A;:;CCCCBB?BCDB>BBABBAA@6;7;BA>BCCBB;;<@BBBB@A>AC@BCB30...)---37(---&/66:?===BBBB>B>?8;?2928<CAA=AA::;@@>A=AAC<A9958?B?BBBA@A@@BB><=@>==DBAA>?<<@@B?@@@B@@9<0////
@ATNG8:01969:07435
GATGGTAGCGCGACGAGCGTAGACCCAGAAGATCAGGAACTCTAGAAGAATTCAGATTTTTAACACGAGAGTAAACGTAAAAAGAAGGTTTTACAAGACTCACGTTAACAATATTGCAGCAGTACGCACACAATCGAAGCGCAGTAAGGATGGCTAGTGTAACTAGCAAGAATACCACGAAAGCAAGAAAAAGAAGTACGCTATTAACTATTAACGTACCTGTCTCTTCCGAAACGAATGAGTACGTGTCGACGTGTCTCCTACCATCGATGGATCTGAGTCT
+
5>>>:>??>BB;55;;@ABBCCCBC=BBB@CCCCCC@B@CB@@@AA>AB@C@CBBA@@@@2@?ABBBAAAC?>>7<>:;;;;*;B<A=@B@9@CC@CCCCCCFCEAC?@@>@CC@CCCCCBBBCCCCCCBBC@CAAA@B@@@BBAA=A?B;;:;DDCCCCC@CBBCBC@BC?BBB<>>BBB?A@@<::999(8B;BCBBBCCDC?B>BBCA<><>ACAB@BBBCCCC?C?BCB=CCD?AA@BBBCBBBBB>>>AABBBBB@BBA=A>;;;AA=AA>>>@AAAA
@ATNG8:01972:07427
GATGGTAGGCACTGCGCACACATCCCAGAAGATCAGGAACTCTAGAAGAATTCAGATTTTTAACACGAGAGTAAACGTAAAAAGAAGGTTTTACAAGACTCACGTTAACAATATTGCAGCAGTACGCACACAATCGAAGCGCAGTAAGGATGGCTAGTGTAACTAGCAAGAATACCACGAAAGCAAGAAAAAGAAGTACGCTATTAACTATTAACGTACCTGTCTCTTCCGAAACGAATGAGTACATAGATATACGTATAGCTACCATCGATGGATCTGAGTCT
+
::;;.4:>899444499:;@A@;;A8?=A?CCCCBB?B>AABCC;;5;B4;5;?=99999'98@@ACCBBA;;;0:9;9444$4;;;2555&59:5:666>>==B:A?AC?CBB>?@@?FECCBBBCBBBEH?BBCC@CBBBCCBC@C?C:::;ABBCB@A??BBCAA??@=?BC@BBBBB<@@@?BCFCC3BB?BCBEBBB?;:;8;;9;)/)/;>00-;A@@?CE@B?ACC>CBB>AABDCCCCBBBBAAADDAA>?>>>A@@<==>BBAA;AAA@@@@888
@ATNG8:01977:07438
GATGGTAGTGTCAGTGCGCGTCGTCCAGAAGATCAGGAACTCTAGAAGAATTCAGATTTTTAACACGAGAGTAAACGTAAAAAGAAGGTTTTACAAGACTCACGTTAACAATATTGCAGCAGTACGCACACAATCGAAGCGCAGTAAGGATGGCTAGTGTAACTAGCAAGAATACCACGAAAGCAAGAAAAAGAAGTACGCTATTAACTATTAACGTACCTGTCTCTTCCGAAACGAATGAGTACGAGAGAGCACACGTGTCTACCATCGATGGATCTGAGTCT
+
55BB?BCBBBCCC@@ACCCDDEECC@CCC?@@@@:;7;@BBBEDCC@BB@B@CCCBBBBB2A?BCAAABBBCCB;@>;;;;;*;@>B?CCB;BDC@BCCDCCBA@=@=@A<BBC@CBBCBBCCBCBDGBBAA>ACCC?CAAADDBB?B?CAB?ACCCCCCC?BBBBBB@BB?BCC>AACCC<A??9<<<>=1>C@CCAABCCBB?B?BBBA:=9<ABBB?CAAAACC@B?BBC>CCC>AABBBBBBBCBBAAAABBBBABDCDBB?BBBBB??;?@?@AA??>?
@ATNG8:01928:07469
GATGGTAGTATCTGTCTACGAGAGCCAGAAGATCAGGAACTCTAGAAGAATTCAGAATTTTTAACACGAGAGTAAACGTAAAAGAAGGTTTTACAAGACTCACGTTAACAATATTGCAGCAGTACGCACACAATCGAAGCGCAGTAAGGATGGCTAGTGTAACTAGCAAGAATACCACGAAAGCAAGAAAAAGAAGTACGCTATTAACTATTAACGTACCTGTCTCTTCCGAAACGAATGAGTACTGTTATCTATGTGTGCGCTACCATCGATGGATCTGAGTCT
+
;5@@?BCCCCAAAC@@AAB=>>CCC@CDC>BCA@AD@C?BAC;;9A?A?@B?@@9917:::'72;7:@:;=9389,9:;499+9;.4.555&5::;:;:99CBCC?B?;;7;BB?DCBBBCCCBBBCDCBA@;@A;;6;BBCCDCC?C@BBB?BDCBAB;:5:A@????AB?A?>8<>887)7<<888999(9717@;BBBCCC?B?BBCC?A=A@AAA>BCCBBCC=?:999/:AB@CDFGBBBC@?;?AAAABBBBBABCFCAA>ACCBBAC?BAAABBBBBB
@ATNG8:01929:07465
GATGGTAGATATATGCACGCTCTACCAGAAGATCAGGAACTCTAGAAGAATTCAGATTTTTAACACGAGAGTAAACGTAAAAAGAAGGTTTTACAAGACTCACGTTAACAATATTGCAGCAGTACGCACACAATCGAAGCGCAGTAAGGATGGCTAGTGTAACTAGCAAGAATACCACGAAGCAAGAAAAAGAAGTACGCTATTAACTATTAACGTACCTGTCTCTTCCGAAACGAATGAGTACTTGTGACGTACGTGAGCTACCATCGATGGATCTGAGTCT
+
<CBB?=BBAA;;666=>@@@CCCDJ@C9;9:;>?AA>B=;<<BBAB>::.35:3333333$36:;:BBB?7:97*9@@@@@@,@>=@5999&4>:;<A@BBBCBB@E=;;9;@@>@@@?@@@BBBCCCGEAA?ACCC?CBBBDCDD@C@BBB>BCB@A@BB>AA@@@A=@@:000+0000+0;@;99999(7?8?>@@@<=<A;?;??@FADAB>BBBABC;;;@A:@6:;@9?9737==>>??B5::??A@AA:99AB>??@?;@AAAA9:9:B@@BB@@@?
@ATNG8:01929:07475
GATGGTAGTACATGATAGACGACACCAGAAGATCAGGAACTCTAGAAGAATTCAGATTTTTAACACGAGAGTAAACGTAAAAGAAGGTTTTACAAGACTCACGTTAACAATATTGCAGCAGTACGCACACAATCGAAGCGCAGTAAGGATGGCTAGTGTAACTAGCAAGAATACCACGAAAGCAAGAAAAAGAAGTACGCTATTAACTATTAACGTACCTGTCTCTTCCGAAACGAATGAGTACGATGAGATCTCGTGTGCTACCATCGATGGATCTGAGTCT
+
BCCC@CCCBB=C@@@BCCCB9;;CCACDCACCCDCC@B?BCBBBCC?CB?A@DCC@@@@@0@?CCCCCBBBAA?6?@:;;;.;B<A4;;;*;?@>ABBBCCCCC?B@BB>BCC@CCBBACCCA@@CCCCCD=BBDD?CCBBDCBB?A=AAA<ACCFDDDD@CDCAAB?CC?CBC=@@CEC<@>=9;<>>>1?C>BAAABCBBB>B@BCBB>A;@AB:::;CBBBCC@B@CCD>BBB@CCCCCAABCBB?BABB>>=@@@BB@@@>BBBCCCD@ABBBB???@@
@ATNG8:01932:07466
GATGGTAGCTCTGCTCTGACTCTCGTACTCATTCGTTTCGGAAGAGACAGGTACGTTAATAGTTAATAGCGTACTTCTTTTTCTTGCTTTCGTGGTATTCTTGCTAGTTACACTAGCCATCCTTACTGCGCTCGATTGTGTGCGTACTGCTGCAATATTGTTAACGTGAGTCTTGTAAAACCTTCTTTTTACGTTACTCTCGTGTTAAAAATCTGAATTCTTCTAGAGTTCCTGATCTTCTGGATACACTCATGTGCACCTACATCGATGGATCTGAGCTAT
+
:;<<7?@;666;;;=BBCCABAA;;;<99=9;49@A@=BC@C@BBB=@@@:<==@@9>:>666:@:?>?C???==9<@FDD5DC@@@>@6@@?@6:9@>AC969=>=><@>C;@>@@;=@=24.9995/////:::)/6666<555>555?999=A::69@4:29999;;@=<7;5555&5.5.59999(////)/9:;999555.5999(9555<49455.5/////:)/)/-///:)//727/555599:995444<.44:9444855.5<<865-----
@ATNG8:01934:07474
GATGGTAGCTATACGTATATCTATGTACTCATTCGTTTCGGAAGAGACAGGTACGTTAATAGTTAATAGCGTACTTCTTTTTCTTGCTTTCGTGGTATTCTTGCTAGTTACACTAGCCATCCTTACTGCGCTTCGATTGTGTGCGTACTGCTGCAATATTGTTAACGTGAGTCTTGTAAAACCTTCTTTTTACGTTTACTCTCGTGTTAAAAATCTGAATTCTTCTAGAGTTCCTGATCTTCTGGACAGAGTGTGCAGATACTACCATCGATGGATCTGAGTCT
+
C=BB@DBBADDCCBBBBBCDDEFCCCBBBBBBACFCG=CC@C@CCDDDDD?DDDCC?C?CCCC?C?BBBCBBCBB?BBBBB3A@<@:9959CBB@CBC@BB>AABAAA@BBCAAACC?B@@?B?BBBBBBBB?BAAA<@?:::A>>>???A>>>@<>=>>@@9>=CCC==>>AA;A????5?<><>@AAA.AA>@@9@???@AAA>=8<=<=.=@@AA=B>??;?@@@AAA<@;@@BBAA<>=<9<>>??;769///55879A<<8<===>@@=AAA;;;>==B
@ATNG8:01936:07458
GATGGTAGACATATCGTACTCTCTGTACTCATTCGTTTCGGAAGAGACAGGTACGTTAATAGTTAATAGCGTACTTCTTTTTCTTGCTTTCGTGGTATTCTTGCTAGTTACACTAGCCATCCTTACTGCGCTTCGATTGTATGCGTACTGCTGCAATATTGTTAACGTGAGTCTTGTAAAACCTTCTTTTTACGTTTACTCTCGTGTTAAAAATCTGAATTCTTCTAGAGTTCCTGATCTTCTGGATATGAGTGACTCGTGCTACCATCGATGGATCTGAGTCT
+
:;;>:>C?CCCBBBECCCDICAAACDEEJHBA?ABCC=CD@C@CCCCBAA@CCCDC>A>AEEC?B?ACCBAAGBB?ACCDC2AA>BBBB<BAAA?BBA>AA599?CCC@AAACCBBA>>>><A;A;;///==9AAAA:=>@>AABBBBAAA???B?BB?<@@;?<;;;CBAA@@:?8888,89>:>ADDD/ACBBB6;:?867=>==5;;;:.9@@BD=D:>>;AAB@888=A==>>???:>>B=CB@@@===A=>>AC>=>@==8=:::B==:>@???A@>==
@ATNG8:01936:07462
GATGGTAGACACGTGTGCTCTCTCGTACTCATTCGTTTCGGAAGAGACAGGTACGTTAATAGTTAATATCGTACTTCTTTTTCTTGCTTTCGTGGTATTCTTGCTAGTTACACTAGCCATCCTTACTGCGCTTCGATTGTGTGCGTACTGCTGCAATATTGTTAACGTGAGTCTTGTAAAACCTTCTTTTTACGTTTACTCTCGTGTTAAAAATCTGAATTCTTCTAGATTCCTGATCTTCTGGTAGAGCGTGCATATATCTACCATCGATGGATCTGAGTCT
+
<BCC?CCBCCDBCBBBBBCCCCCCECCBBCCGGCCBC?CD@B@BCCBAA@HBCBBB>B?BABC?B@CC?@?AC::59@@@?/?@<>ACC<BBAA?ACD@CB<??AC??<?BBAAA>>;?@A>B@BBCBBBAB?CBAA>CC>8;;???BAAA@@@A<<<;<@?<A5=AADCCA850279=>-93;5;;===*9::::15577>AB>=<07888(8;<BB?C?CC?BBBCBA?B>9::BBB?BCC?CBCCBAA@A???AAAAB@;@@CBBBBBB?B>B@BA>>==
@ATNG8:01937:07466
GATGGTAGAGAGAGCTCTCTCATCGTACTCATTCGTTTCGGAAGAGACAGGTACGTTAATAGTTAATAGCGTACTTCTTTTTCTTGCTTTCGTGGTATTCTTGCTAGTTACACTAGCCATCCTTACTGCGCTTCGATTGTGTGCGTACTGCTGCAATATTGTTAACGTGAGTCTTGTAAAACCTTCTTTTTACGTTTACTCTCGTGTTAAAAATCTGAATTCTTCTAGAGTTCCTGATCTTCTGGTATACACACTCGCTCGCTACCATCGATGGATCTGAGTCT
+
;@;;:=CBDC@AACCBBBCFCCCCDBBBBC;;1;CC@;BC=A?ABBEDBC=BCAAA@C@CDDD>?>@CBAAACBB?BCDFD1???BCCC<BB??=?BA=BB799ABBB>AAAABBBC?BBA?C?CCABBB>><>@@@376@:::A:;:>>B>>>@:;;;=BD7;7:AAABBAAB;@@@@@5@=A9<=AAC/@@::90:=<888>=::5;>>>/>>>>A<A<8938??BAAA=B<888??>8=;;5;=@???@@>=>>=?;;;;;;<>>>>;;;<@@>==???@@
@ATNG8:01938:07478
GATGGTAGTGTCATATGAGAGTGTGTACTCATTCGTTTCGGAAGAGACAGGTACGTTAATAGTTAATAGCGTACTTCTTTTTCTTGCTTTCGTGGTATTCTTGCTAGTTACACTAGCCATCCTTACTGCGCTTCGATTGTGTGCGTACTGCTGCAATATTGTTAACGTGAGTCTTGTAAACCTTCTTTTTACGTTTACTCTCGTGTTAAAAATCTGAATTCTTCTAGAGTTCCTGATCTTCTGGTAGAGCGTGCATATATCTACCATCGATGGATCTGAGTCT
+
BCCC@CBBBCBCBBBCBBBEECBBDCCECBCB@BCCD>CC>B@@CCCCBC@EDGCC;CA@@@C@DADDCDAAADDACCCCD5DF@CCCC>CB@A>@BE>BB@AAACDB>BBCDCCCF@CCB@B@BCCCBBBB?CCCCACDDCCBBBBAAACCCBB@BBB?BC@B@BCC@A@@@@@C@@A<A@A=;;;;;*;BBCB=DDCCCDC;<;AHKHI5DBBAA=A@CCACCCFDCB=@=;;;BBC?BAA>ABBB@@AABBBAACBCCDCCACCBBBCC@BBBCCCDB??
@ATNG8:01941:07457
GATGGTAGAGTATCATGTGTATCTCCAGAAGATCAGGAACTCTAGAAGAATTCAGATTTTTAACACGAGAGTAAACGTAAAAAGAAGGTTTTACAAGACTCACGTTAACAATATTGCAGCAGTACGCACACAATCGAAGCGCAGTAAGGATGGCTAGTGTAACTAGCAAGAATACCACGAAAGCAAGAAAAAGAAGTACGCTATTAACTATTAACGTACCTGTCTCTTCCGAAACGAATGAGTACGTGTGACGTACGTGAGCTACCATCGATGGATCTGAGTCT
+
6@CC?CBBBBCCCCC:=;LGCCCBB>BCC>BACC::8;?AABCCBB?BC@D@BBB@@@@?0@=AACDC@@@9990;C@@@@@,@C=B=BBB7BCC@CBBDCCCBC@C@BB@BBB?BBCCCCCBCCCCCCCCC@CBBB@BCCCDDCC@CADDE?BBBBCBBB@CCCBBB@BB?BAA7:9CDD>@@>;9::::(8B=AABA???9:4:;??@A4927ABB@>BB==@@C:B?BDE?GCC?BBCBBBCCCAAABBBCCABAAAAABAA>AAAAB??<?:::DCCBBB
@ATNG8:01941:07487
GATGGTAGAGTATCATGTGTATCTCCAGAAGATCAGGAACTCTAGAAGAATTCAGATTTTTAACACGAGAGTAAACGTAAAAGAAGGTTTTACAAGACTCACGTTAACAATATTGCAGCAGTACGCACACAATCGAAGCGCAGTAAGGATGGCTAGTGTAACTAGCAAGAATACCACGAAAGCAAGAAAAAGAAGTACGCTATTATCTATTAACGTACCTGTCTCTTCCGAAACGAATGAGTACTGTATCTATGTGTGCGCTACCATCGATGGATCTGAGTCT
+
A<?;466BCBBBBCAADDCCCAABB@BBBABBEC@@?@@AABCBA@>;;5;2:9@BCCC>1C>BBCCCCBCCCC<CC;;;;.5A;@.;9:*:@@=@CBBBAA;;2:>;;29>:7;BB@ABCB@AAAACCEGAD;;;FCCCBBCBC@D@C;;:=GECDCCC@BBCDCD?@@@BBB99:EHE>@@@:99999(9A?B@?@CCABA>AA@@>=:@:@>00/5=>>B@?9393::9.7883:;;>>??@;:;>>>?888;;==>FAAA<??888BC@C@@@BBBBAB
@ATNG8:01942:07469
GATGGTAGGACGAGCGTCTGAGAGGTACTCATTCGTTCGGAAGAGACAGGTACGTTAATAGTTAATAGCGTACTTCTTTTTCTTGCTTTCGTGGTATTCTTGCTAGTTACACTAGCCATCCTTACTGCGCTTCGATTGTGTGCGTACTGCTGCAATATTGTTAACGTGAGTCTTGTAAAACCTTCTTTTTACGTTTACTCTCGTGTTAAAAATCTGTATTCTTCTAGAGTTCCTGATCTTCTGGGCAGACTCTCACACGCCTACCATCGATGGATCTGAGTCT
+
5ABB?DBB?;;:::AB@AABCCCC@CBBBBBB@BDC@CB?C@ABACDCC@CCBBB@C@CCCC@B@CCCCEDDDC?EBDED1@@=@@BB<BB@B>BBC?CE;;;ACAB?DCBDCCCB@BBD@D?CCCD@BBD@BBBC?CBBABBBBCBBBBBBBC@CCC@DC@C@BBBBBDCCD>B;;;;.;>C?CCGGG5CBBBB>BBKHEIGDCC5;;;;*;A;;;CC@BA?@BBBCCD>A>ACBBBF>A@CC?CCCCDBBBBBBBBCC=@@C?BBBBBBB@CCCCBCBA@@
@ATNG8:01947:07471
GATGGTAGAGAGACTGTAGCGCACCCAGAAGATCAGGAACTCTAGAAGAATTCAGATTTTTAACACGAGAGTAAACGTAAAAAGAAGGTTTTACAAGACTCACGTTAACAATATTGCAGCAGTACGCACACAATCGAAGCGCAGTAAGGATGGCTAGTGTAACTAGCAAGAATACCACGAAAGCAAGAAAAAGAAGTACGCTATTAACTATTAACGTACCTGTCTCTTCCGAAACGAATGAGTACAAGAGTACGATATGTCTACCATCGATGGATCTGAGTCT
+
5ABD9CCB;<9BBB@ACCBBBCA@A>ABB@CCCA@@>B?BBCBCAC@AA=A=@?@BBCCD3B>ABBBCCBBBBB;@:;5:::'5966:DBC9CECACCAABCCCC@B@DF@BBB?CCCCBBBCCCCEBCBBD?CCCC?BBBBCD@?<@?C@@?@CCCCCCC@CCCCBB@BB?BBB>A@DDF>AAA@ABBBB3BB?BCCCCDDCB<=<>A@=8=6<>BAA?AB@@AAA?C@BBB>CBB@AAABCCCC?CCCBBBBBAAABACA8858D?>@>?;?@@@ABD;;;
@ATNG8:01948:07455
GATGGTAGTGTGTCTCTGAGAGTAGTACTCATTCGTTTCGGAAGAGACAGGTACGTTAATAGTTAATAGCGTACTTCTTTTTTCTTGCTTTCGTGGTATTCTTGCTAGTTACACTAGCCATCCTTACTGCGCTTCGATTGTGTGCGTACTGCTGCAATATTGTTAACGTGAGTCTTGTAAAACCTTCTTTTTACGTTTACTCTCGTGTTAAAAATCTGAATTCTTCTAGAGTTCCTGATCTTCTGGTCTACTACACTGTACTCTACCATCGATGGATCTGAGTCT
+
CC@@;9@@00/::AABBBCCIABBBCCCCDDG>C???9?@;@@BBBBCCE?@@BDC?C?BACC@C@BCFEBCCCCBCCCCCE*CF>BBGF>DC;;8;>D=@B@<;;B@A?AIGCCCBB?BBB?C@GCGFCCCDACC;;8;;;;CCBCBCCCCBBAA=A;;8;CAC@CCCDCCECC>@;;:;*:;@;ABBBB0@AABB>BCDFDDHCCB?BCCC3CAAAD=A>BC@BBCBCCC@E@BBBCDE@BBC@CAAADAAAB;;;BBAA;;;B>ACDD@A@@@@;;:@???@
@ATNG8:01952:07442
GATGGTAGTACATGATAGACGACTCCAGAAGATCAGGAACTCTAGAAGAATTCAGATTTTTAACACGAGAGTAAACGTAAAAAGAAGGTTTTACAAGACTCGCGTTAACAATATTGCAGCAGTACGCACACAATCGAAGCGCAGTAAGGATGGCTAGTGTTACTAGCAAGAATACCACGAAAGCAAGAAAAAGAAGTACGCTATTAACTATTAGCGTACCTGTCTCTTCCGAAACGAATGAGTACTATGTAGAGCTCTATACTAATCGATGGATCTGAGTCT
+
CEBB?BBBBC>CBBABCDDG9;;CCACCB@CCCDBB?B?AACCCCD?DC=B?CCC?????1?@BBADDCCCBCB8@A99999*9B;B=CCC<CFGAEBCBAABCC@C?CC?CBB?BBCCCCCCBBBDCCCCC@CCBB?BCCCCC??>BBCDC@BCBDDCC?CBBBBCC@BB?BBB>A@@??8?==989898(8@=AAABCBBBE<@<>BBB?BBDCCBB?AA???AA>?<?AA:AAA<AA?>>?AAA@@@AA;==CAAA=AAAA:===AAA:>?@@A==;;;
@ATNG8:01958:07453
GTGGTAGCGCGACGAGCGTAGACCCAGAAGATCAGGAACTCTAGAAGAATTCAGATTTTTAACACGAGAGTAAACGTAAAAAGAAGGTTTTACAAGACTCACGTTAACAATATTGCAGCAGTACGCACACAATCGAAGCGCAGTAAGGATGGCTAGTGTAACTAGCAAGAATACCACGAAAGCAAGAAAAAGAAGTACGCTATTAAACTATTAACGTACCTGTCTCTTCCGAAACGAATGAGTACGTGTGCGACGTGTCTCCTACCATCGATGGATCTGAGTCT
+
;BC?BAA@AB@?@BCC;;9CCBCC=CBB?@@@;;9=@?BCBBDDH@CC>A>@@@BBDDC3CAADBBBA@@:9:29ACCDCE5CB=@=@BB9BBC@CCCCCBBBB@C@BB?BBB?CCBBCCCCBAAAA@A994;BAA>BCBBBA;;6;?B;<:<CC@@@@@=@BDABB@CC?BBB?AAADF>AAA?BBBBB3BB?BAAADCA@@299,998918/6<AAB@BBAAABC?B?BBC>CAA>AAABBAABCBBDBBCBAABBBAB?>BB?@@@>>>>;>CAAABB><;
@ATNG8:01959:07449
GATGGTAGACATATCGTACTCTCTGTACTCATTCGTTTCGGAAGAGACAGGTACGTTAATAGTTAATAGCGTACTTCTTTTTTCTTGCTTTCGTGGTATTCTTGCTAGTTACACTAGCCATCCTTACTGCGCTTCGATTGTGTGCGTACTGCTGCAATATTGTTAACGTGAGTCTTGTAAACCTTCTTTTTACGTTTACTCTCGTGTTAAAAATCTGAATTCTTCTAGAGTTCCTGATCTTCTGGATACACTCATGTGCACCTACATCGACTGGATCTGAGTCT
+
;;CC@999BFCCC@ABCCBDBBBA;>>;?;<B:?@A@6;;:B9;@@ABBA?AAAAA:@;@:447;749:BBB???;999:9:#3738?CC>AAAA?ABB?BB?BAAABB?BBB999??<;>>;@<@?@<<///066667B>=>>=>>>>>=888881856/5=7>322277777:38222)206257797)87;<=5=<>;==:;::07878(8<<;;5;:??:>>???A@9@9////;>9@;;5;;;;>??>>;;767//+/733===///706-//9;6;;A
@ATNG8:01961:07478
GATGGTAGTCTCAGATAGTCTATAGTACTCATTCGTTTCGGAAGAGACAGGTACGTTAATAGTTAATAGCGTACTTCTTTTTCTTGCTTTCGTGGTATTCTTGCTAGTTACACTAGCCATCCTTACTGCGCTTCGATTGTGTGCGTACTGCTGCAATATTGTTAACGTGAGTCTTGTAAAACCTTCTTTTTACGTTTACTCTCGTGTTAAAAATCTGAATTCTTCTAGAGTTCCTGATCTTCTGGAGATATCATCAGCGAGCTACCATCGATGGATCTGAGTCT
+
5;@;9@CBBBCCCCCCCCBBCCDBCCCCCCBC?BCCD>BB?C@CDEBBBC=CCCCC?C?CCBB?B@CCCBCCCDD?CCCCC2CD@CABC=BC@A<ABB=BD9;;BCCF@CCDDBBBB@CCC@F@CDBBBBBC?CC@@?ABAADCCCCBBBB@CCD?CBB?BC?B@BCCCCCCCC@B@@@A9@@D?@AAA@0@BCCC=CBDDDCCCCC>BBBB2BAABC?B>BC@BBBCCCC@D?BBCCBB?BDF@CCCCCBCDDCCCDCCCBCDC>AADDBBB@DABBCCBBBA
@ATNG8:01963:07446
GATGGTAGCGCATATCAGCGCAGCCCAGAAGATCAGGAACTCTAGAAGAATTCAGATTTTTAACACGAGAGTAAACGTAAAAAGAAGGTTTTACAAGACTCACGTTAACAATATTGCAGCAGTACGCACACAATCGAAGCGCAGTAAGGATGGCTAGTGTAACTAGCAAGAATACCACGAAAGCAAGAAAAAAGAAGTACGCTATTAACTATTAACGTACCTGTCTCTTCCGAAACGAATGAGTACAGAGAGTACGATATGTCTACCATCGATGGATCTGAGTCT
+
45<@8>:65>>BBBBBCBBA@@CBB>BCE@CCIDCB7;7;;;ABBD?BB=@<@@>@???@0@?BCDCBBBBCBC8AA;;;;;);<994444&5994;?;@ACCAA?A@CD@CCC?CBFCAABA;;;B@AACFAHCFC?BBBBDCCC@CABAA?ACCCCDCCA@@ABBB?AA=@@@?@?@GC>CAA=@>?@?@'>A=@979>?A:878=>=BB?B>AAC;<9;CCBBBB@B?@AE>CCD@DCBBBCCEBAACCCC@@@CBBB@@?>=8?AAAABB@CABABBBBCB
@ATNG8:01963:07447
GATGGTAGTATATCGCGTCGCTATCCAGAAGATCAGGAACTCTAGAAGAATTCAGATTTTTAACACGAGAGTAAACGTAAAAGAAGGTTTTACAAGACTCACGTTAACAATATTGCAGCAGTACGCACACAATCGAAGCGCAGTAAGGATGGCTAGTGTAACTAGCAAGAATACCACGAAAGCAAGAAAAAGAAGTACGCTATTAACTATTAACGTACCTGTCTCTTCCGAAACGAATGAGTACACATCGTCGTGTCGTGCTACCATCGATGGATCTGAGTCT
+
=<CC>B<>>;;;;;656<=666>>?:>@A>@CCB@A=A@BBBCCCCACCACACBA@@@??0@=AAB;;;BB;;;0;@<;::*4?39.999&99:299:@CBB@A5:2::4;AA=AAB@@@CCCCCBBBDCC<ABBA?BB;;;BBB?C@B@@=@BBCCBBC@BCBA@A<??;:98;<<887)877588888.7A<A789BBBBB?C?AAB@<@=88;BB>BA@ACCC>B=@@B=A::6::9AAA????998??==>???@AAABB?B???@??9>@?>>CBBBB
@ATNG8:01966:07467
GATGGTAGTGTCAGTGCGCGTCGTCCAGAAGATCAGGAACTCTAGAAGAATTCAGATTTTTAACACGAGAGTAAACGTAAAAAGAAGGTTTTACAAGACTCACGTTAACAATATTGCAGCAGTACGCACACAATCGAAGCGCAGTAAGGATGGCTAGTGTAACTAGCAAGAATACCACGAAAGCAATAAAAAGAAGTACGCTATTAACTATTAACGTACCTGTCTCTTCCGAAACGAATGAGTACTACTCTCAGAGACACACTACCATCGATGGATCTGAGTCT
+
44::7=BBBBBBC;;;CCBCBCCBBACBB@BCCCBC?B>@@DCCCB?DFAD@<;<AAFDD3C?CDDCCCCCBBA;??;;;;;*;B=@5;;;.;BB?BCBEFFDCG@B?@@=@BC?CBACCDDDBBBCCCCBB@B@???B@@@AAAA>A?B@@>ACCBBABB@CCBBBB???9?@A599AAC8???9<<<<?.?B>BBBBBBCBB<?<?AA@5;6;?B@@>@C@@@BB@D?CDC>CCC>AABBBCCCAA@CBBBCCBBBCCBBBBB?BAA???C?CAAABBBBBB
@ATNG8:01969:07468
GATGGTAGTAGTACACTAGTCATACCAGAAGATCAGGAACTCTAGAAGAATTCAGATTTTTAACACGAGAGTAAACGTAAAAAGAAGGTTTTACAAGACTCACGTTAACAATATTGCAGCAGTACGCACACAATCGAAGCGCAGTAAGGATGGCTAGTGTAACTAGCAAGAATACCACGAAAGCAAGAAAAAGAAGTACGCTATTAACTATTAACGTACCTGTCTCTTCCGAAACGAATGAGTACTACTCTCAGAGACACACTACCATCGATGGATCTGAGTCT
+
;B5506<<A===@=>==@<<>BCBB?CCD?CBCC;;9;?BBBBB@B=B@?B?ABBAAAA@0@?;;;CCB@A;;;.;9;:;:9'9<39.555&5::5<CCABACDC=B>;;5;BC6;;BAAB:99@BBC;;;D@B;<<?BBBCBBBC@CACCD?CBBBABAD@BAABBB?BC?CBB799@@A9=??99999:.9A?BBBBBBBBF@B>AA88188;>BBA>AA@@B9:8:?ABF>CAA?BBBBBABBCCCBBBDBAAABCBBBBBB???=<=8:49@?@@AA@AB
@ATNG8:01974:07440
GATGGTAGTGATACAGATCAGACACCAGAAGATCAGGAACTCTAGAAGAATTCAGATTTTTAACACGAGAGTAAACGTAAAAAGAAGGTTTTACAATACTCACGTTAACAATATTGCAGCAGTACGCACACAATCGAAGCGCAGTAAGGATGGCTAGTGTAACTAGCAAGAATACCACGAAAGCAAGAAAAAGAAGTACGCTATTAACTATTAACGTACCTGTCTCTTCCGAAACGAATGAGTACAATTAGAGAGCTCTCTCTACCATCGATGGATCTGAGTCT
+
A<;?7:=BBABBBAABCBBB@BB:;16@B=@CCB@B@B?ABB@@?C?BB>@=@B??>===+=9BB>AA@CBBBE>AAAAAAA0AB=@4;;;.;AA=BB;;:CC;<;;@CC@CCC@CDDCCCCCBBBCCCBBB@B;;;@CCCCA@AA=B?C;;8:@>?@BBB?BBBCAA???=?BB>AB@??8;;;8??@@A2AD>B???CBBAB>A>ACDD<@<>=AAB>BB@@@AA>A>@@@=@AA?CBBCCD??5959B@AACBA???@@@@@9??@@@??9?@::;=9:=;
@ATNG8:01974:07452
GATGGTAGTGATACAGATCAGACACCAGAAGATTAGGAACTCTAGAAGAATTCTGATTTTTAACACGAGAGTAAACGTAAAAAGAAGGTTTTACAAGACTCACGTTAACAATATTGCAGCAGTACGCACACAATCGAAGCGCAGTAAGGATGGCTAGTGTAACTAGCAAGAATACCACGAAGCAAGAAAAAGAAGTACGCTATTAACTATTAACGTACCTGTCTCTTCCGAAACGAATGAGTACTGCGTCTCACTCTCGCCTACCATCGATGGATCTGAGTCT
+
;5;<7<BCA<?CCCCCCCCCCCCCD@BCBABBB@CCAC?BBBBBBA>@@4949A996@@@+C?CCCBACBCBB@:@BBBBBB+A>;:2555&5::;=<?@@AABB?CADD????6>?@?BBBBBBBBBCC9:59B@A=AA@B????;;:>>C@BBCCCBBB?BCCB@@9<DACCC=@A:4.444.38888'8;2=9=>CC@@A4949AAA?B?CB::9>ABABBBC@C@?;;5:00,0:88.00@@@?CBBBBBAAABAA>ABB?CBABBBC?BBBBBCBABA
@ATNG8:01974:07467
GATGGTAGTGCGTGAGAGAGAGACCCAGAAGATCAGGAACTCTAGAAGAATTCAGATTTTTAACACGAGAGTAAACGTAAAAAGAAGGTTTTACAAGACTCACGTTAACATATTGCAGCAGTACGCACACAATCGAAGCGCAGTAAGGATGGCTAGTGTAACTAGCAAGAATACCACGAAAGCAAGAAAAAGAAGTACGCATATTAACTATTAACGTACCTGTCTCTTCCGAAACGAATGAGTACGAGAGAGCACACGTGTCTACCATCGATGGATCTGAGTCT
+
6=B>9BA<==CAABGDCCDCCCCCC?BCC@CC99;B9B7;?DCCBC@BB?B?AC?=;;;:)????:BACD?997*9>;<;;;$;@4455::+:95.5=599CCDD=A7;;:AA<BBEB=BB=BBBCCAAAC;00@@000=A@>@@>B=A;:6:AABBBCC@DFDC@@>@C?AAA?@@99:,:==3:9A@@(786;;<==000=@9<7>??>;A>98:9:4987@@AA=@7000*///)////;755:889;;==<<<>=;;>@@@;>?>;<;@=@;;;==A>>;
@ATNG8:01975:07442
GATGGTAGGACGAGCGTCTGAGAGGTACTCATTCGTTTCGGAAGAGACAGGTACGTTAATAGTTAATAGCGTACTTCTTTTTCTTGCTTTCGTGGTATTCTTGCTAGTTACACTAGCCATCCTTACTGCGCTTCGATTGTGTGCGTACTGCTGCAATATTGTTAACGTGAGTCTTGTAAAACCTTCTTTTTACGTTTACTCTCGTGTTAAAAATCTGAATTCTTCTAGAGTTCCTGATCTTCTGGCGCTCTGTCACGTCTGCTACCATCGATGGATCTGAGTCT
+
5ABB@BBC@C@@??BBCBBBBCCC@BB::;BB?B@@@=@E@F@CBBBBDC@CCAAAAFDCCCB@B>BFDCCCG::9<EEID5;;5;;;;6;BAB@CBD?BC?BAADDGAICCCCCCD?CACGL@CCCCCBCCADBBB?CCCCCCCCCBBBCCCBB?B::6;A=A?BBBBBCBBB?@@@@@3@=B>BCCDG2AB;;;7:@BCCCCAA@>B@BB2ACCAA?AACC@CECCB@@=@?AAAB@@>ABBACCCCCCBCCGCAAA@BBA@A?CBBABCB?BBBCC@A?CC
@ATNG8:01928:07537
GATGGTAGTCTCAGATAGTCTATAGTACTCATTCGTTTCGGAAGAGACAGGTACGTTAATAGTTAATAGCGTACTTCTTTTTCTTGCTTTCGTGGTATTCTTGCTAGTTACACTAGCCATCCTTACTGCGCTTCGATTGTGTGCGTACTGCTGCAATATTGTTAACGTGAGTCTTGTAAAACCTTCTTTTTACGTTTACTCTCGTGTTAAAAATCTGAATTCTTCTAGAGTTCCTGATCTTCTGGCTCTCGTAGACAGATACTACCATCGATGGATCTGAGTCT
+
45<<9DBAB?A@BCABBBBAAEECCCBBBCBB>BCCM>CC?C@CDFCCDC?A@BBC8;7;@;<75055>;;;=;;349::;);?:<<BB<;56;6;;=<=B<;;:B@@<@BCCCBCC?BBC@D@CDBBB;;;?BCBC?AAABCCBBB;;;;;<CB@BBBAEE?B?B;;;BABAB=A@AA@7A>E><;<<;*;@BCC8;<CBBBBBCB5;;;;';?@BD?C?BC?CD@@@CEAD@B<;;@C@@@A<B@@ABBABBCBA@?>?B?;?>?::9A?B<@988888A??
@ATNG8:01931:07490
GATGGTAGTATAGAGCTCTACATAGTACTCATTCGTTTCGGAAGAGACAGGTACGTTAATAGTTAATAGCGTACTTTCTTTTTCTTGCTTTCGTGGTATTCTTGCTAGTTACACTAGCCATCCTTACTTCGCTTCGATTGTGTGCGTACTGCTGCAATATTGTTAACGTGAGTCTTTGTAAAACCTTTCTTTTTACGTTTACTCTCGTAGTTAAAAATCTGAATTCTTTCTCGAGTTCCTGATCTTCTGGTGTCTGATCTGTATCACTACCATCGATGGATCTGAGTCT
+
5:BB?BBBBBBBCCCCBCCBCBCBCCCBCCBBACCCE=BB?BADCBBBCD@BAABB?B@CB??=?@CBBCAA@ACA=CCDDD3>828799(789718<<5;?4887;;;6@?<><BBB<88A5925:>7;<<<9=<;==AA=>=>::79<A76555055717717.559562966=-55==;+;29909;<><+79655(.35/..6655527888):999:3812..'....85505.552..6../.(.36666799:::=786>>8858BCC@??<?@>>>@@AAA
@ATNG8:01931:07521
GATGGTAGCTCACGTACGTCACACGTACTCATTCGTTTCGGAAGAGACAGGTACGTTAATAGTTAATAGCGTACTTCTTTTCTTGCTTTCGTGGTATTCTTGCTAGTTACACTAGCCATCCTTACTGCGCTTCGATTGTGTGCGTACTGCTGCAATATTGTTAACGTGAGTCTTGTAAAACCTTCTTTTTACGTTTACTCTCGTGTTAAAAATCTGAATTCTTCTAGAGTTCCTGATCTTCTGGTAGAGCGTGCATATATCTACCATCGATGGATCTGAGTCT
+
;ABA=BB=@==<<<=>BBB@>>00/9:::==<6;9:;)95.549=;;<>;499@;;.9294455:8==<AA@@?@<3333&3828333(3<<<?BB@:@@+00/:::6:=BABBDC<?>><>?BCCCCCB@;@@A@388>==<==?>?>====A<>>A=@@:=8=?@;;:?<<8:9:8:-:08/8::;;.;>???5=;;886=8764;<;<*9999;5:4995:888>>A=B;@?>?<<:<=><???@@@A?===>>>>>=>8838?>>>>>:=A>>>?;;;;
@ATNG8:01939:07524
GATGGTAGCACGACACGACGATGTGTACTCATTCGTTTCGGAAGAGACAGGTACGTTAATAGTTAATAGCGTACTTCTTTTTCTTGCTTTCGTGGTATTCTTGCTAGTTACACTAGCCATCCTTACTGCGCTTCTATTGTGTGCGTACTGCTGCAATATTGTTAACGTGAGTCTTGTAAAACCTTCTTTTTACGTTTTACTCTCGTGTTTAAAAATCTGAATTCTTCTAGAGTTCCTGATCTTCTGTAGAGCGTGCATATATCTACCATCGATGGATCTGAGTCT
+
7?@@=@069;<969@=>@@0////=CDCCBCB>BBBC=CC?A@FCDBBAA?@BAAA7;29B>@<A?BBBCAA<==744443$3;8:?=>5B999@CBA<@A00099985:?BBCBA@<@::398===>>@<<9<>=>8=;;;;;?===@??>=;;5;;;9==9=<@B@??@?@@:<;DCD2@<@7;;AAA+:<8888'67552599255'2222$25558/5/5638:::2225:6=:::5505><<A;99;=====?@>>:<<//*////;;;:?@AA@@>>>>
@ATNG8:01948:07519
GATGGTAGAGAGAGCTCTCTCATCGTACTCATTCGTTTCGGAAGAGACAGGTACGTTAATAGTTAATAGCGTACTTCTTTTTCTTGCTTTCGTGGTATTCTTGCTAGTTACACTAGCCATCCTTACTGCGCTTCGATTGTGTGCGTACTGCTGCAATATTTTAACGTGAGTCTTGTAAAACCTTCTTTTTACGTTTACTCTCGTGTTAAAAATCTGAATTCTTCTAGAGTTCCTGATCTTCTGGTATACACACTCGCTCGCTACCATCGATGGATCTGAGTCT
+
;BBB?BBBCCBBBEEAB@DEDCC>B?;;;@AB?CCCL?GDAD@CBBBBDB@DDCBA=B?BBCC@C=AACDCCA=C<BBCCC1B?:@:9:,3B@@=AAC@AA>AAABDC?AACCCCCC?AAA?B?BDCBBA>?=BBBA:>>@??@;;;ABBB@@??5;;=??5@=AAAAA?BCF?B;;;;.;>B>A@@@@,@@AAB<ACCDCDBB@@>@BAA2BABBC@D@CB?CCBD@?@?C?@?@CBB=???=ACCAA???BCBBAC@@@>??<>>>@@@A:?>A?A;=<CA
@ATNG8:01952:07501
GATGGTAGTAGTACACTAGTCATACCAGAAGATCAGGAACTCTAGAAGAATTCAGATTTTTAACACGAGAGTAAACGTAAAAAGAAGGTTTTACAAGACTCACGTTAACAATATTGCAGCAGTACGCACACAATCGAAGCGCAGTAAGGATGGCTAGTGTAACTAGCAAGAATACCACGAAAGCAAGAAAAAGAAGTACGCTATTAACTATTAACGTACCTGTCTCTTCCGAAACGAATGAGTACTGTATCTATGTGTGCGCTACCATCGATGGATCTGAGTCT
+
<<=C@EBBBBBDEEDBBBCCCCBBB?B?@<@@@@BB?B=AAC;;;BABBAB@CCA;<;;;*;=BAABBCBB;;;0;@;;;;;';;:;2999&9=?9=@?@@BA;;:9;B?<@;;69?CCCCDCAABCCAAACADCBB?BBAAAABB=A=A;;7;BBBBAAA@DDDCCD@BB=??A>BAABB<AAC?AABBB3BC@CBBBBBBBB@B?BB@@<@===A;:7:AAABDA?B=@?C=AAA>ABBBCBCBBBBBBAAAA>>>C999A??;?CAA@@B?C@@@CBAACC
@ATNG8:01952:07518
GATGGTAGTTCTGCACACTCTGTCCAGAAGATCAGGAACTCTAGAAGAATTCAGATTTTTAACACGAGAGTAAACGTAAAAAGAAGGTTTTACAAGACTCACGTTAACAATATTGCAGCAGTACGCACACAATCGAAGCGCAGTAAGGATGGCTAGTGTAACTAGCAAGAATACCACGAAAGCAAGAAAAAGAAGTACGCTATTAACTATTAACGTACCTGTCTCTTCCGAAAATGAGTACTATAGACTATCTGAGACTACCATCGATGGATCTGAGTCT
+
6C>HACCCC<BCCBBBDBCCCCBB?BCC@BCBC@@<@>BBCCDCC@DD=A>BCGBBBBB5C@CCCCFDBA;;;0;??ABBB2A@=?2999&9>>=ADCGCCGCB@B@DB@CBB@BCCBBBDCCCBCCCCCB@CCAA?CBCCCCA@<B?BBB?BCCCBBBC@BBBCCC=AA?AAB?BBAAA8?9:49BCCC3CD?B@AACCBAB<><?DBB<?<;CC@@?@BBBCCC@D?????6?BAABBBBBBBBBCBBBACBBBBBDBB?BBB?A@@<@@@@A@@>>>
@ATNG8:01953:07505
GATGGTAGATACTCGCTGATACACCCAGAAGATCAGGAACTCTAGAAGAATTCAGATTTTTAACACGAGAGTAAACGTAAAAAGAAGGTTTTACAAGACTCACGTTAACAATATTGCAGCAGTACGCACACAATCGAAGCGCAGTAAGGATGGCTAGTGTAACTAGCAAGAATACCACGAAAGCAAGAAAAAGAAGTACGCTATTAACTATTAACGTACCTGTCTCTTCCGAAACGATGAGTACACATCGTCGTGTCGTGCTACCATCGATGGATCTGAGTCT
+
<CCC@CCCCCBCBCCBBBDCCCCCD=CCD@CCCCAA>C?BBBBBBC@BB>B?BBBBCCCC3B?BBCCDDBB@B@9>;9;;;;*;@=@;@@@7BCB@CBBCDCEA@<@AEF@CBB@BBCCCBCCCCCCCECCC?CCCC?BBEFCAAA>B?CBB?BCCCDDBC?CCCBBB???=@CC>BADCC>BBB?BBBBB3BB?BBBBCCBBB;=<>ACC?B?>AC@@=@BAAABB@C?99959AABCBAAACCCCCBBBBAAC:::@?>?BB@BCCCCAA?BBBBCAAAAA
@ATNG8:01955:07505
GATGGTAGTAGTACACTAGTCATACCAGAAGATCAGGAACTCTAGAAGAATTCAGATTTTTAACACGAGAGTAAACGTAAAAAGAAGGTTTTACAAGACTCACGTTAACAATATTGCAGCAGTACGCACACAATCGAAGCGCAGTAAGGATGGCTAGTGTAACTAGCAAGAATACCACGAAAGCAAGAAAAAGAAGTACGCTATTAACTATTAACGTACCTGCCTCTTCCGAAACGAATGAGTACGTGACGTACGTGAGCTACCATCGATGGATCTGAGTCT
+
5DCC;CFFC>966@HCCCCECBBBC?CBC?CCCC@@?@?BCCCCCC@BC@B?A??:::;:*;>BCDCCDBCCBA9?;9;<<<*;?>?499:-5@=6?CCCFECCC@C?BC?CAB?BBBBBBCDCCEBBBCCD@DDBC@BBBABBBB?C@CBB?BBBBCCCC@CAAACC?CC?BBB>BABBB;???:?@@@@2@@=A???BCBAB?B?BBBA<@<@;A@A>ACC@CBB?A?BBF<?@C@CCCCBCDA@000@@AABBBAAA????BBBBCAB?BBBBBBDABB
@ATNG8:01959:07511
GATGGTAGCTCTGCTCTGACTTTCGTACTCATTCGTTTCGGAAGAGACAGGTACGTTAATAGTTAATAGCGTACTTCTTTTTTCTTGCTTTCGTGGTATTCTTGCTAGTTACACTAGCCATCCTTACTGCGCTTCGATTGTGTGCGTACTGCTGCAATATTGTTAACGTGAGTCTTGTAAAACCTTCTTTTTACGTTTTACTCTCGTGTTAAAAATCTGAATTCTTCTAGAGTTCCTGATCTTCTGGCGCTCTGTCACGTCTGCTACCATCGATGGATCTGAGTCT
+
6>>>:>BBBB=BBCCCCCBCCC>DDCCBBBBB?BDDD=BB?B?BDCBBBD@CCCBB?B?BBBB=A?CCCAAABCA<99:9:9%9>;>;??:?BCC?BBA?CB=779CAA>ABBBDCCC?BAA<A=?AAA@?>?;A@@>;??A==>@@?A>>>=>>B=>>><?@<@=@@@@ABAAA:?>ADD;D=A=>>==<*<;7888)88>:::<://-/@@@+<:??A<A<>>;>EAA>=><@=@@@??>6;;>;>>>?>>=@@@BB@>>>??AB<@@A>>>A<@@@@@AA@@@
@ATNG8:01961:07517
GATGGTAGTATCTGCACACTCTGTCCAGAAGATCAGGAACTCTAGAAGAATTCAGATTTTTAACACGAGAGTAAACGTAAAAAGAAGGTTTTACAAGACTCACGTTAACAATATTGCAGCAGTACGCACACAATCGAAGCGCAGTAAGGATGGCTAGTGTAACTAGCAAGAATACCACGAAAGCAAGAAAAAGAAGTACGCTATTAACTATTAACGTACCTGTCTCTTCCGAAACGAATGAGTACACATCGTCGTGTCGTGCTACCATCGATGGATCTGAGTCT
+
5CBB?BBBBBCBCBBCCDFDDCBCCACCC@DBDFBA?AABBCCCCC?CC@D?BBBBBCCC3C?BBBBBA?A99939<>?CCC5BB=A6;;;6;BC?CCBCCCCBB?B@CC@CCB?CDDDBBBCDCBCCBBBC?BCBB>BBBBBCBB@B@C@@>@BB@@@BA@DCCCDC?AA>ACC9;:CCC>BBA>@BBBB3BB?B?>>AAC9958;==AB<?;;CBAA>B@@@@ADAG@BBB>BCC?:::?@?BBCDBBBBDEBBBBBB@??::79BBBBBB?BCCBCBAACA
@ATNG8:01963:07501
GATGGTAGTATATCGCGTCGCTATCCAGAAGATCAGGAACTCTAGAAGAATTCAGATTTTTAACACGAGAGTAAACGTAAAAAGAAGGTTTTACAAGACTCACGTTAACAATATTGCAGCAGTACGCACAAATCGAAGCGCAGTAAGGATGGCTAGTGTAACTAGCAAGAATACCACGAAAGCAAGAAAAAGAAGTACGCTATTAACTATTAACGTACCTGTCTCTTCCGAAACGAATGAGTACTACTCTCAGAGACACACTACCATCGATGGATCTGAGTCT
+
:>A@;BA@@;AACCBCCCCDCGCCC@CBC?CCCB@@=A@CCCDECC@@@?@@DB@:::::*<<CCBBBBBA9;;0;=;;<<;);?>?5999&9==9>BBDBCCDC?B@BB>BCC@BBBBBBBCFCGDCAAA=@BBC?BBBBBBCC@C@CDC?CCCCBBBC?BAABBE?BB>ABB@BBBBD=BBC=?=@@@.??<@@AABAAAB@B?BBAB?B<??BBC?BBBBBBB@B?BBD=ABB@DBBB@@ACCCBBBCABBCCCCCAAAIC@BBBBCCB@B@@@BBBBCD
@ATNG8:01963:07513
GATGGTAGTATAGAGCTCTACATAGTACTCATTCGTTTCGGATGAGACAGGTACGTTAATAGTTAATAGCGTACTTCTTTTTCTTGCTTTCGTGGTATTCTTGCTAGTTACACTAGCCATCCTTACTGCGCTTCGATTGTGTGCGTACTGCTGCAATATTGTTAACGTGAGTCTTGTAAAACCTTCTTTTTACGTTTTACTCTCGTGTTAAAAATCTGAATTCTTCTAGAGTTCCTGATCTTCTGGTATACACACTCGCTCGCTACCATCGATGGATCTGAGTCT
+
6C>A@>BBCCBBBCDCCBBBCCCCCDC@AAFF@CDDD>BB=AAACCCCCC=BBCCA?B?BCCC?C?BCCCCBC=B;??=<>,;A6ABBD=AABC@CBB?BD=>=>EBB?BBBBBBCC>?==<A;AAA===?A=AABA<@>>>?>>>?BAA>=>>A=@@@<;;7;<@@>>>@>>><@@?AA;D=B=>::::*;:----)--3---97-/(/656'59>@D=A<>>:=AAC>>=:>;?@???A;??B<B@@@@@???A@@@@@@@>?=;?<=<?==9>AA>>??@??
@ATNG8:01967:07498
GATGGTAGGCACTGCGCACACATCCCAGAAGATCAGGAACTCTAGAAGAATTCAGATTTTTAACACGAGAGTAAACGTAAAAAGAAGGTTTTACAAGACTCACGTTAACAATATTGCAGCAGTACGCACACAATCGAAGCGCAGTAAGGATGGCTAGTGTAACTAGCAAGAATACCACGAAAGCAAGAAAAAGAAGTACGCTATTAACTATTAACGTACCTGTCTCTTCCGAAACGAATGAGTACGTGTGACGTACGTGAGCTACCATCGATGGATCTGAGTCT
+
4;5505==7=>;665<<=@AABCDE>CCDACBBCCB@BADFCCCBB>AB=A=AA@@BBBB5B<A@@A@@BBAA@99:;;;;;*;B<=<===+9=:=<BADCBBCD=@;;;5;;;?BBDCBBBDGDGBBBB;:6;@??=A@@@CCCG>B?B@@>@CCAAA@@=?BBAAA;?=;:9949:BCC>B@?=?CCCF2BB?A?>@BBBEC?D?C?@@<B=>>B@@=@B@@?::69>?==6?9:59@@@BBBBB988BB??@BBBBBBBBBB?B???B??<?CBBBBBA::
@ATNG8:01969:07514
GATGGTAGCAGACGTGACAGAGCGCCAGAAGATCAGGAACTCTAGAAGAATTCAGATTTTTAACACGAGAGTAAACGTAAAAAGAAGGTTTTACAAGACTCACGTTAACAATATTGCAGCAGTACGCACACAATCGAAGCGCAGTAAGGATGGCTAGCGTAACTAGCAAGAATACCACGAAAGCAAGAAAAAGAAGTACGCTATTAACTATTAACGTACCTGTCTCTTCCGAAACGAATGAGTACAGAGAGTACGATATGTCTACCATCGATGGATCTGAGTCT
+
BC=C?BBCCCCE;;6CBBBDCCCCCACEC@CFBB@@@A@CCCCCCB>CC@C?BBBCCBCC3C@CBBBCB@@???8?9;;AA@0A?:;2959&5B>>@BBCCCCBB@B@CC@CBC@DCCDCDBBCCCCCCBBB@DDBB@BBBAC@AA>C@CCC@BBBCCDBA?ADD???@CC@BBB>CBBAA;A??;?BBBB3BC?C?>>CCCBB>A=@A@A==8==A;;:;C@@@BB?B?BCD>BBB?BBCBBBBBBBBBBBBBBCBBBBBBBBB>BBBBB==:<>??AAA767
@ATNG8:01970:07505
GATGGTAGCGAGCGAGTGTGTATACCAGAAGATCAGGAACTCTAGAAGAATTCAGATTTTTAACACGAGAGTAAACGTAAAAAGAAGGTTTTACAAGACTCACGTTAACAATATTGCAGCAGTACGCACACAATCGAAGCGCAGTAAGGATGGCTAGTGTAACTAGCAAGAATACCACGAAAACAAGAAAAAGAAGTACGCTATTAACTATTAACGTACCTGTCTCTTCCGAAACGAATGAGTACGATAGATCTCGTGTGCTACCATCGATGGATCTGAGTCT
+
5;<@=BCCBBBBBBCBBBCCCCCCC@BBBBCCCC@@?@?BBCCBBB@CA>A?BBBCCCCC5BADDA@BCDECCC>BCBBCCC5CE@D4;;;6;BC?CDCCCCDBB?B@CC@CCC?BCCCBBBB@@@CCBBBC@CCCC@CCCCCCCC@B@CAA>AJCDCCCC@CCCCCC?CC?CCC?CBAA@@3@@=@@@?@2@B?BCCCCDBBB>A<@@=<2829?BBB?BBBB@@@?B?BBB=BAA>@DCCDCCCDBBBEBA>888@?ABBBB@BBBBBAA?ABBBBBBBBB
@ATNG8:01976:07515
GATGGTAGAGAGAGCTCTCTCATCGTACTCATTCGTTTCGGAAGAGACAGGTACGTTAATAGTTAATAGCGTACTTCTTTTTCTTGCTTTCGTGGTATTCTTGCTAGTTACACTAGCCATCCTTACTGCGCTTCGATTGTGTGCGTACTGCTGCAATATTGTTAACGTGAGTCTTGTAAAACCTTCTTTTTACGTTTACTCTCGTGTTAAAAATCTGAATTCTTCTAGAGTTCCTGATCTTCTGGGTCTACGCTCGTCGCGCTACCATCGATCGGATCTGAGTCT
+
;;5546>BBBBBCCD;;9BJC>?>F?<<;;<<7<AEE<==;@:==>>>;;9;@<<<9<7<<54.58;>;<;;<==595==<)998<77718@@B>AAB@CB@AAABBB?B???????>?A@>B????BBA==:>>@B<?<<///===@BAA??;;188818<7=8889>@>@A<495555&53:355555'69:9;3==<9<<588969AAA.7898;494995<@>>>>><:5>>:=<>;>===6=?@@@@@AAACABBA@@@@<@<::;///9@@=?;;;@@@
@ATNG8:01977:07506
GATGGTAGGACGAGCGTCTGAGAGGTACTCATTCGTTTCGGAAGAGACAGGTACGTTTAATAGTTAATAGCGTACTTCTTTTTCTTGCTTTCGTGGTATTCTTGCTAGTTACACTAGCCATCCTTACTGCGCTTCGATTGTGTGCGTACTGCTGCAATATTGTTAACGTGAGTCTTGTAAAACCTTCTTTTTACGTTTACTCTCGTGTTAAAAATCTGAATTCTTCTAGAGTTCCTGATCTTCTGGCTCTCGTAGACAGATACTACCATCGAGGTTGTAAAGTCT
+
5:<A>ACB?BA:66;ABBA@BCCCABCBBCAA?ABCC>CC?C@CDDCBCBACCC:;;0<=AABB>B@CCCDF;<0A?00000*00,00/=3@@@@;@?>9>A49;:;@C>BBCBBBAB?@BC@C?DDAA@BBB<@@BB?CCBBBBAAA@AACBBLD@CBB@BB?B>BB@@@BBBB@CDDCD:C?B=AABBB0BBBCC:;;BBCA@;;;5;;;;*;@@AA=@<AB@BBBCCBC@C@DDDAA@@B@A>AFBA;;;@ABBCDCBBBB@@<@BBACC@E?;;:D>FCCA
@ATNG8:01956:07546
GATGGTAGATATATGCACGCTCTACCAGAAGATCAGGAACTCTAGAAGAATTCAGATTTTTAACACGAGAGTAAACGTAAAAGAAGGTTTTACAAGACTCACGTTAACAATATTGCAGCAGTACGCACACAATCGAAGCGCAGTAAGGATGGCTAGTGTAACTAGCAAGAATACCACGAAAGCAAGAAAAAGAAGTACGCTATTAACTATTAACGTACCTGTCTCTTCCGAAACGAATGAGTACTATAGACTATCTGAGACTACCATCGATGGATCTGAGTCT
+
4>:<5>?:995=<A@BCCCCB<;:@8@<B=9;99:54>7?945949.4=:=:<>;87878'96?>>?A@@=@@@5000<<<000)4.444&5996:;566><<B>B>BB?B@@=@AAAC;;;AAAACCCCD@CC;;89??>999@=B=ABB?CCBBD??@?BAAA@B=AA<??=234==B9@>=<88999(:?>CCACCCBCA?A<===:4:4;:@AA;@@:::88<?99>?8=>?9@?@@A>=>>=CBABACAAABCCBBBBB?ABCCCBB@B??;@///77
@ATNG8:01958:07541
GATGGTAGCACACGAGATCTCATCGTACTCATTCGTTTCGGAAGAGACAGGTACGTTAATAGTTAATAGCGTACTTCTTTTTCTTGCTTTCGTGGTATTCTTGCTAGTTACACTAGCCATCCTTACTGCGCTTCGATTGTGTGCGTACTGCTGCAATATTGTTAACGTGAGTCTTGTAAAACCTTCTTTTTACGTTTACTCTCGTGTTAAAAATCTGAATTCTTCTAGAGTTCCTGATCTTCTGGTGTCTGATCTGTATCACTACCATCGATGGATCTGAGTCT
+
5@;A>BBBBABBBBBCCBCCCBCCBECCBCBB?BBBB>BFBCBECCDCCC@CCBBB@E@BBCD?D@BBBBBBAB@;77778$:;6:89:39BCC@CCC@DB799BDFC?ABCDCBBB?@@@>B>BBBBAAAB@@@?@:>=@?????@?????AAA<AAA;?@;A=@@>>>>@@A<;;;AA5A;>:=>>>>/?>?@A188>888???@=AAAA/?@@@B<A<;;7;;;;=;;5;6;:BA??8;;><A>>;::>>;:;==>===@;;7<?>>B8938??;;;==>>
@ATNG8:01958:07553
GATGGTAGCTCTGCTCTGACTCTCGTACTCATTCGTTTCGGAAGAGACAGTTACGTTAATAGTTAATAGCGTACTTCTTTTTCTTGCTTTCGTGGTATTCTTGCTAGTTACACTAGCCATCCTTACTGCGCTTCGATTGTGTGCGTACTGCTGCAATATTGTTAACGTGAGTCTTGTAAACCTCTTTTACGTTTACTCTCGTGTTAAAAATCTGAATTCTTCTAGAGTTCCTGATCTTCTGGGTCTACGCTCGTCGCGCTACCATCGATGGATCTGAGTCT
+
-.--099889;;;=>;9;6665555<555;44.4888099.4.4<455:55.5;55.67<<=?:>@CBA>>C@<@A>BBBB2;?7>?@A:?>@C499B769=>@>@>>:>@@>>?@@;?@@;@@BAA@@A@CFDBBB?AACCBBD@;;;A;;9BE@AAB?BB=A<@B>@>?99:49999,5.55999+55555)59>>>C@D>>.4499$944?;8=7;?@CBA@CCC@D@CCBB@@=@BBC?CCCEGBB@A@;<;@@@A;:79@???>@<??<=000<;;
@ATNG8:01962:07545
GATGGTAGGAGACACGTCGCACTCGTACTCATTCGTTTCGGAAGAGACAGGTACGTTAATAGTTAATAGCGTACTTCTTTTTCTTGCTTTCGTGGTATTCTTGCTAGTTACACTAGCCATCCTTACTGCGCTTCGATTGTGTGCGTACTGCTGCAATATTGTTAACGTGAGTCTTGTAAAACCTTCTTTTTACGTTTACTCTCGTGTTAAAAATCTGAATTCTTCTAGAGTTCCTGATCTTCTGGGCTGCGCTGATATGCGCTACCATCGATGGATCTGAGTCT
+
::::5:>>7@@@@@@@@??CCCCCFCBCCBBA=B;;;,9@7A=::6B=BB@CBCCC@C@BBBB=@=@BBAB@;;B?:9999':9:;BBC>BBBB?BAA>BB?BBAAAC?CBBBB?@@>BBB>B>===BBBAA;@AAA5:8AD>?<=677?>>>?@588A=BA<>:;:;886<=>377:=>2?;@;<====+<>888-9>>==>==<;19989(7<<:><@<@@<A@@==;;7;=BAAB??<::==6=///<<77;==;;;;;@AA:>;;;@?@8>==:9///99
@ATNG8:01963:07558
GATGGTAGCGAGCGAGTGTGTATACCAGAAGATCAGGAACTCTAGAAGAATTCAGATTTTAACACGAGAGTAAACGTAAAAGAAGGTTTTACAAGACTCACGTTAACAATATTGCAGCAGTACGCACACAATCGAAGCGCAGTAAGGATGGCTAGTGTAACTAGCAAGAATACCACGAAAGCAAGAAAAAGGAGTACGCTATTAACTATTAACGTACCTGTCTCTTCCGAAACGAATGAGTACGAGAGTCAGAGCAGAGCTACCATCGATGGATCTGAGTCT
+
/99;69=99@?<>966>CCCCHFCC?BAB?AAB:::7<8<<>>BBB<??9?9<?;5999*55:AB?CBC=>CB<B@:;:;5:C=G4;;;&5<<7;==<6:9@@4@=@@;AAA=A@@@BBA@A@@CBBBBB?BB;;9;CCABA:;8;<AAC@BBBBBBBC@CHEDBB@CC@B@@>?BABB>??<;9999:):9@AAB?>>=99*/)/89659597::9;?:949995:7;<<4;;><??>>BCBBBBBBBCBCCBCCBDBGCAA;?9999:C@BBB@A@C@?@
@ATNG8:01970:07560
GATGGTAGGAGACACGTCGCACACGTACTCATTCGTTTCGGAAGAGACAGGTACGTTAATAGTTAATAGCGTACTTCTTTTTCTTAGCTTTCGTGGTATTCTTGCTAGTTACACTAGCCATCCTTACTGCGCTTCGATTGTGTGCGTACTGCTGCAATATTGTTAACGTGAGTCTTGTAAAACCTTCTTTTTACGTTTACTCTCGTGTTAAAAATCTGAATTCTTCTAGAGTTCCTGATCTTCTGGTGAGATATGCATGATGCTACCATGATGGATCTGAGGATCT
+
/<//)/:<5<<<:::;:::::::;:<<<<555799;;4;><G<@DC@;@?;>>@9=3=2:444057<=@AA@@?@:/0///$/8)/////(/::<7<<;7;?<??AAAB>B@??BBBB?BCC@C?@AABBBCC@>><?:>>@==;;;>>>AAA@@A7878=AB<A<AAB898@@B<=>>@@/>8=6;;BCB.;;99919////.8869+2555$22228490583<==>>>A=B<?>:;//*//:79:;:@AAAB==;;;<;=:;:5:A???A7=88/..3(..35
@ATNG8:01972:07569
GATGGTAGTATATCGCGTCGCTATCCAGAAGATCAGGAACTCTAGAAGAATTCAGATTTTTAACACGAGAGTAAACGTAAAAGAAGGTTTACAAGACTCACGTTAACAATATTGCAGCAGTACGCACACAATCGAAGCGCAGTAAGGATGGCTAGTGTAACTAGCAAGAATACCACGAAGCAAGAAAAGAAGTACGCTATTAACTATTAACGTACCTGTCTCTTCCGAAACGAATGAGTACATAGATATACGTATAGCTACCATCGATGGATCTGAGTCT
+
44883884444499;9<;<5666>>6;;=8<4955:298@@<A@@@;:94;9=??49999$45::<C><A:49:0:7;;:9*4;7<.55)555.5<5:55599495==:>?@;?A@>>@9999965;=;><?ABC@CCCCCCBB?C?A;<5:::9A<5875<<;::533,33717///38//(////&/:4<888;8332272655505169>::74338:43-4789948:9333733::99??@AAAB>;999977;5/(////588/8555556968
@ATNG8:01979:07050
GATGGTAGACACGTGTGCTCTCTCGTACTCATTCTTTTCGGAAGAAGACAGGTACGTTTAAATAGTTATAGCGTAACTTACTTTTTTCTTTGCTTTTCGTGGTATTTCTTGCTAGTTACACTAGCCATCCTTACTGCGCTTCGATTGTGTGCGTACTGCTGCAATATTGTTAACGTGAGTCTTGATAAAAACCTTCTTTTTTACGTTTACTCTCGTGTTTAAAAAATCTGAATTCTTCTAGAAGTTCCTGATCTTCTGGTAGAGCGTGCATATATCTACCATCGATGGATCTGAGTCT
+
;A;;7;@B@@;5555566<<<<;;;<;;;>6626???2=:4:2//)///774/65<<<)55)5;<<9<:9777//)//)///////#/68/93333&34446<444(3849666//)/889===C?BBB?B>AABDB::9>>???;??A:;:>=>==;;;::>=@@@:>;7;;A>>>:99==4::78888(8-8/856665$52969/966:;:66222'.8787&3./.5(.(25.355..).62649????A688@=BAAA>====>@>>>>>>A8838@AC@@?;?@AAB???@A
@ATNG8:01981:07072
GATGGTAGTATCTGTCTACGAGAGCCAGAAGATCAGGAACTCTAGAAGAATTCAGATTTTTAACACGAGAGTAAACGTAAAAAGAAGGTTTTACAAGACTCACGTTAACAATATTGCGGCAGTACGCACACAATCGAAGCGCAGTAAGGATGGCTAGTGTAACTAGCAGAATACCACGAAAGCAAGAAAAAGAGTACGCTATTAACTATTAACGTACCTGTCTCTTCCGAAACGAATGAGTACTACTCTCAGAGACACACTACCATCGATGGATCTGAGTCT
+
;::;8=@=:;55556>CCGJGCCBB@BBB?BABB;;8;@AAABAAB?BB?BAEE::9BBB3B?BBBBBBBB?<<3<9;9@@=+B=7<2555&5@<<=A:<:CA;;7:<AA;BCE:;;B?B@@@CBDDBBABA=?@??<@@BAABBB?B?BBB?BBBBBBBB?BBBBABBB?AB@?BAABB=BA@=>>>>>,0//?8;=@::8<?=>>::6;;?@@AA<A>>?AAA<A=@@?7=;;6;B@?998BA??A???BBABBCB@@@BA????BBBB@CCBBBA<;=B
@ATNG8:01986:07075
GATGGTAGTATATCGCGTCGCTATCCAGAAGATCAGGAACTCTAGAAGAATTCAGATTTTTAACACGAGAGTAAACGTAAAAAGAAGGTTTTACAAGACTCACGTTAACAATATTGCAGCAGTACGCACACGATCGAAGCGCAGTAAGGATGGCTAGTGTAACTAGCAAAATACCATGAAAGCAAGAAAAAGAAGTACGCTATTAACTATTAACGTACCTGTCTCTTCCGAAACGAATGAGTACGTGTGACGTACGTGAGCTACCATCGATGGATCTGAGTCT
+
DDEC@BCBBBCB@;:;A@ABCCCCBACCC8;;HDDC@CAICCCBBB>AA?C@BBDBBCCB3B?AAAABCCC???9::<@@AA0@@>B;AA@3A@B?BC=<;DC;;6;>;;6;AC<@A@@@CCCECCBCBCDBBBBEE@AABCCBBB?B?BBC?BBECBBBC@DBBAAA@@6@AA:?8;;=6=<;688;<=,>=9?A@=?77878=;=>>@4927>??@>@>=>>::5:477A17987;=?>>?:88888<<<BBBBBAC@@@::5;>===>B;?;66=///;=
@ATNG8:01978:07112
GATGGTAGCATCATGCATATCTCACCAGAAGATCAGGAACTCTAGAAGAATTCAGATTTTTAACACGAGAGTAAACGTAAAAAGAAGGTTTTACAATACTCACGTTAACAATATTGCAGCAGTACGCACACAATCGAAGCGCAGTAAGGATGGCTAGTGTAACTAGCAAGAATACCACGAAAGCAAGAAAAAGAAGTACGCTATTAACTATTAACGTACCTGTCTCTTCCGAAACGAATGAGTACTATGTAGAGCTCTATACTAATCGATGGATCTGAGTCT
+
DD???@CBBBBCC@BACCCCDBBBC@BBC@CBCCCC?B?BCDCBAA>AA?A?CBBBBBAA3A?BBCBBBBBBBB9??::::;*;E@E>BBA7A;;6;BBBCBFBA?BACC@CCB@BBCBCBBBCCCCECBBB@??@B?BBCCBBCB?B@C@A?@BBBBCCC>AACCCC@BB?>>>?BBABB=BBB?AAABB2AA@AAABDCBBB>=:>>AA:=:=>ABB@BBBBCBBAD@BBB>BBC?BBBCCCCAA@AACCBBBBB>?????B<???>?D=B@?@@@@@@@
@ATNG8:01978:07136
GATGGTAGACACGTGTGCTCTCTCGTACTCATTCGTTTCGGAAGAGACAGGTACGTTAATAGTTAATAGCGTACTTCTTTTTCTTGCTTTCGTGGTATTCTTGCTAGTTACACTAGCCATCCTTACTGCGCTTCGATTGTGTGCGTACTGCTGCAATATTGTTAACGTGAGTCTTGTAAAACCTTCTTTTTACGTTTACTCTCGTGTTAAAAATTTGAATTCTTCTAGAGTTCCTGATCTTCTGGTCTACTACACTGTACTCTACCATCGATGGATCTGGGTCGT
+
?;CC@BBBCBA;;55555;A9;@;;9?@CCAB?BBBB=BE>A?ABBBBAA?ACCBB?B@AAACAF>?@BBCAAAB?BBBBB2BA?A98849@CC@BBB@BB599BACD?BBBCBBBB?@@@=B<@@@AA==><??==:=?>>>A===@>>>?=>=<>>B=BC:>:>@@@@@@A@088;::/;8=8>?FHE/;;79:1999///<::=;???@/>A888187=;8676///7177=?@::;:=:;3;::=<=A;;:@@@=>=@?>>=C@@>?@A=A=9///)/---
@ATNG8:01979:07105
GATGGTAGATACTCGCTGATACACCCAGAAGATCAGGAACTCTAGAAGAATTCAGATTTTTACACGAGAGTAAACGTAAAAAGAAGGTTTTACAAGACTCACGTTACAATATTGCAGCAGTACGCACACAATCGAAGCGCAGTAAGGATGGCTAGTGTAACTAGCAAGAATACCACGAAAGCAAGAAAAAAGAAGTACGCTATTAACTATTAACGTACCTGTCTCTTCCGAAAACGAATGAGTACACACTCTCATATGACACTACCATCGATGGATCTGAGTCT
+
<;;<9<<==@:96<<BBAB@@CBBB=BB@<ABBB:;2:37::00//)/96;6=::66::9$//987788:::=5446;===*<:8=2995&55525:5559555066?;>>>9AACCCCCBCCCAD<;;>;CCB>9?:?995@?;A=A;;69A>>?B>B@BBBCBB>AA=>?848<;;=5333,333333#3;6788<>88582626667(-(-----3://6<<;5:-3333&3995343;;;///////9/339233443;;;7::::33469333933333
@ATNG8:01979:07138
GATGGTAGCGCACACATAGATACAGTACTCATTCGTTTCGGAAGAGACAGGTACGTTAATAGTTAATAGCGTACTTCTTTTTCTTGCTTTCGTGGTATTCTTGCTAGTTACACTAGCCATCCTTACTGCGCTTCGATTGTGTGCGTACTGCTGCAATATTGTTAACGTGAGTCTTGTAAAACCTTCTTTTTACGTTTACTCTCGTGTTAAAAATCTGAATTCTTCTAGAGTTCCTGATCTTCTGGACGACGCGCACTGACACTACCATCGATGGATCTGAGTCT
+
6=BB@BCCCDCCCCCBBEEDDDCCBBBBBD99;:BBE=BB?C?CCDCCBB=BCCCD?C?CCBB?C@CCCBCCB@?;@@@??0A@=ACCC=BCCD@CCC@CD9<;CECC@CEFCDCCC?BBD@D@ABABCCCC?CB@@>@CCCCBBBCBAADBAAA?BBB?BC?B@BCCCCCCCB@CDCDD9B>A>@@@@@0@@@BB=BBFCCCCCBC@BBBB5BBBCCAB?BC@BACDBCB?B?BACDCD>BAC@CC@@AAAABBBBBBBBCCCC@CCCCCCC@CCCCCCCBAA
@ATNG8:01987:07134
GATGGTAGAGAGAGCTCTCTCATCGTACTCATTCGTTTGGAAGAGACAGGTACGTTTAATAGTTAATAGCGTAACTTACTTTTTCTTTGCTTTCGTGGTATTCTTGCTAGTTACACTAGCCATCCTTACTGCGCTTCGATTGTGTGCGTACTGCTGCAATATTGTTAACGTGAGTCTTGTAAAACCTTCTTTTTACGTTTACTACTCGTGTTAAAAATCTGAATTCTTCTAGAAGTTCCTGATCTTCTGGGTGCGCTACATCTCTCTACATCGATGGATCTGAGTCT
+
0/:?;=/0/:97;?@566<5555555556>;;7<>>>4=151594::5504:9444(4.4:::5:59888833-3;.34====+333(3333(38886<43.39,337833.3888888:6;;;020299;>65/5778<*/.735582225222555285505839395558;;==.2.333)338*..999)66689*-....5355672;AAA.;?@>A8;5793666//(/737/57;>9947666.///55879666979::=;;9798//+/7<8<>??<8
@ATNG8:01980:07175
GATGGTAGCACGACACGACGATGTGTACTCTTTCGTTTCGGAAGAGACAGGTACGTTAATAGTTAATAGCGTACTTCTTTTTCTTGCTTTCGTGGTATTCTTGCTAGTTACACTAGCCATCCTTACTGCGCTTCGATTGTGTTCGTACTGCTGCAATATTGTTAACGTGAGTCTTGTAAAACCTTCTTTTTACGTTTACTCTCGTGTTAAAAATCTGAATTCTTCTAGAGTTCCTGATCTTCTGGGTGTATCAGCGAGTATCTACCATCGATGGATCTGAGTCT
+
;BCB?BB@A@CCCCCCCCB<66BBBBBCBBDD>FCBC=BC9:9;EJCCCD@CCCAA>A@DCDC?C?CCDCBBBBB@CCCCC1BB?B@@@<@CCB?CCD@@@>@??AAA>ACCBBACC>BAB>B>@??AABBA>BBB@588@@;@>>>ACBBBBBB@BBB?BC?C?CCAAABBBC>AACCD:C>@:89898(8>CCC=D??;@>==AA8====.=???A=D;@@<@>>>@@@<?=?C@@@?7::AB9:98B@><>>=>><A878//*/6><==B<B?>>>??;;;
@ATNG8:01990:07184
GATGGTAGGCACTGCGCACACATCCCAGAAGATCAGGAACTCTAGAAGAATTCAGATTTTTAACACGAGAGTAAACGTAAAAAGTAGGTTTTACAAGACTCACGTTAACAATATTGCAGCAGTACGCACACTATCGAAGCGCAGTAAGGATGGCTAGTGTAACTAGCAAGAATACCACGAAAGCAAGAAAAAGAAGTACGCTATTAAACTATTAACGTACCTGTCTCTTCCGAAACGAATGAGTACTATAGACTATCTGAGACTACCATCGATGGATCTGAGTCT
+
AA;B@CE?;ABABBCCDCDCCCAAA<ABB=@@CB;::;@BFCDEBB@CC@C@CCCCCCCC3C?BBBBCBCCCCC=AABAA@@2<AB@5@A@9ACEBICCCCDC@A?A@BE@DCC@BBBCDCECCCCCBBBCBBBBBB?B@A@ABAA>B@BBB@BCCCCCCB?BEBBCB?BB?BBB>AAABB;@>>;::999(9@;@AAAB?>@>188-8=>>0818?@@@<@A@???C?B?BCC=CCC@CBBBBABBBBBBBBC>;@DBBBBBBCB?BBBBCBB?BBBBCAAABB
@ATNG8:01991:07148
GATGGTAGACATATCGTACTCTCTGTACTCATTCGTTTCGGAAGAGACAGGTACGTTAATAGTTAATAGCGTACTTCTTTTTCTTGCTTTCGTGGTATTCTTGCTAGTTACACTAGCCATCCTTACTGCGCTTCGATTGTGTGCGTACTGCTGCAATATTGTTAACGTGAGTCTTGTAAAACCTTCTTTTTACGTTTACTCTCGTGTTAAAAATCTGAATTCTTCTAGAGTTCCTGATCTTCTGGATATGAGTGACTCGTGCTACCATCGATGGATCTGAGTCT
+
;CCD?CCCCCCCCBBCCCCCBBCCCCCABACC@A@@C9CC@C=ABCCCAB?BB?@??B@CBCA?A?CCA@BBCBB<AAFEC2BA>A999,7=@@@DDF?BB<?>?CCD@CAB?@>>?:???;?;?????;;<=A@@@<AA@??@@BBBAAAAAAA9=>==??:>:>@A@AABAA;??@BB5C=B;>>AAA/>>9=>06/////665;9>AAA.=>>996<4//-/;;;===:=;>>???@8;;B<@@;;;:::A>==???;;;=<8=>>>@??<>>=<9-----
@ATNG8:01991:07154
GATGGTAGTGATACAGATCAGACACCAGAAGATCAGGAACTCTAGAAGAATTCAGATTTTTAACACGAGAGTAAACGTAAAAAGAAGGTTTTACAAGACTCACGTTAACAATATTGCAGCAGTACGCACACAATCGAAGCGCAGTAAGGATGGCTAGTGTAACTAGCAAGAATACCACGAAAGCAAGAAAAAAGAAGTACGCTATTAACTATTAACGTACCTGTCTCTTCCGAAACGAATGAGTACTATGTAGAGCTCTATACTACCATCGATGGATCTGAGTCT
+
5BBC?CDBBBCC>CBBCCCCJJEBA@BCC@DDCBBB?B@CAAA@>C>BB?B?BB@?==>>+B=BBBBBBBBB@@8>9;:999$9939.444&5<<9=B=BBDB;;5;=B?=BBB@CCCCCCBBCCCDCCCBB@BCCC?BBBBBBCC?C@EBB?BBBBBBBC@CCACCC?AA>ACC@BBAA@;=<<899::9:%:=;>?=?BBCBB?A?8:AA:>;>>@@@=@B@@@CC@C?DCD=BAA?ABDCCBBBAABBBBCCCBBB@@::;8707=>@AAF@C?@?BAA@BB
@ATNG8:01982:07234
GATGGTAGTGATACAGATCAGACACAGAAGATCAGGAACTCTAGAAGAATTCAGATTTTTAACACGAGAGTAAACGTAAAAAGAAGGTTTTACAAGACTCACGTTAACAATATTGCAGCAGTACGCACACAATCGAAGCGCAGTAAGGATGGCTAGTGTAACTAGCAAGAATACCACGAAAGCAAGAAAAAAGAAGTACGCTATTAACTATTAACGTACCTGTCTCTTCCGAAACGAATGAGTACGTGTGCGACGTGTCTCCTACCATCGATGGATCTGAGTCT
+
5CAB>@@C>@@@@;?CCCICDCBCBCDE@DDDC:::<?CABBBCB@BB?B?BC@A@;;;+:6;=@A@CAAABB9A=;;;;;*;@>A?BBB;BCB?CBBAAABA@=A@DDACCC@CCCBBBBBAAACCAAAC?CB@@=@BA>@@00+0:>0969@?@AB@@<?BA@AB?BD=AAA?AAA@@:?@>;==>==?'?A@D98:>>A@@9><<:>=5=:==<<;?B@@AACC?C=9::/7;<9>><?@ABBBBBBBCFAAAAA@?<7=9:49>@AA>><>@@;;;;;;;
@ATNG8:01988:07212
GATGGTAGAGTATCATGTGTATCTCCAGAAGATCAGGAACTCTAGAAGAATTCAGATTTTTAACACGAGAGTAAACGTAAAAAGAAGGTTTTACAAGACTCACGTTAACAATATTGCAGCAGTACGCACACAATCGAAGCGCAGTAAGGATGGCTAGTGTAACTAGCAAGAATACCACGAAAGCAAGAAAAAAGAAGTACGCTATTAACTATTAACGTACCTGTCTCTTCCGAAACGAATGAGTACTGTATCTATGTGTGCGCTACCATCGATGGATCTGAGTCT
+
;;;>9<<CCCCCCBB;;;FDCBB;;:;BB@BBAB9:6;8;;CCCBCAAA?A?BCC:;;;;';4@9=B==CGCCC;BC;;;;;*<@>@=A??4@B@=ABBABCBAA?A@AA?ACC?BAAACCCDBBBC@AAIC@BC::9;CBBBCBB?C?B;:8;D@A@CCD@DEEBBB@BB?????BC???:;>>99999::%:>;=?=?BCBCB?B@CCBB?>;<<BAA<@BA@@BB@E@BBC>CCC?BBBDBBBC@??CBA???BAACBAABBA=ABBAAAC?C@@@DAAABC
@ATNG8:01991:07227
GATGGTAGGAGACACGTCGCACACGTACTCATTCGTTTCGGAAGAGACAGGTACGTTAATAGTTAATAGCGTACTTCTTTTTCTTGCTTTCGTGGTATTCTTGCTAGTTACACTAGCCATCCTTACTGCGCTTCGATTGTGTGCGTACTGCTGCAATATTGTTAACGTGAGTCTTGTAAAACCTTCTTTTTACGTTTACTCTCGTGTTAAAAATCTGAATTCTTCTAGAGTTCCTGATCTTCTGGGTGCGCTACAGTCTCTCTACCATCGATGGATCTGAGTCT
+
8:44.4<?=ABBBABBBBBABCCAAADBAACB?BDCC>CD@C@CDC@@@C@CCBBB?B?CBBB@C@CC@@@BABA?BBCCC2BC>?ABB>BBBB?@@B@CC;889BAA?BBCCBBCB>@@@=A;>>?@A@==9?>AC5;9>>@A>>>AA@@=>=A<>>@<@@<@;@AAA@@@@@5<<<<<1<;A677DDD/@?:9:1;>=:;;A===<@@@@/@>==B=B<>>;>::;>>>:?:>===>>178==5:::??AABA???A@AA@??<?===B@A=@@??@@@@AA
@ATNG8:01978:07286
GATGGTAGGACGAGCGTCTGAGAGGTACTCATTCGTTTCGGAAGAGACAGGTACGTTAATAGTTAATAGCGTACTTCTTTTTTCTTGCTTTCGTGGTATTCTTGCTAGTTACACTAGCCATCCTTACTGCGCTTCGATTGTGTGCGTACTGCTGCAATATTGTTAACGTGAGTCTTGTAAAACCTTCTTTTTACGTTTACTCTCGTGTTAAAAATCTGAATTCTTCTAGAGTTCCTGATCTTCTGGTGTCGTCTATCATGTACTACCATCGATGGATCTGAGTCT
+
/::;6==>:=;<<===>==<<<<?;@@@A996<CCCD>@A>A@CBBA=CC?BBBCB:A;@@;<:@:CB<96655;7555555#55.445:19999.555.599666@=?:>>DBB??@=::;=@>@;;;;BAB?BAAA?CA@AB;;;ABBBAA@DD@CCC@BB@B@BBBBCBEEGADCCCE9C5;5<<;<<*;AAAB<B<;;@??9555:<<<(:;:55157<>8:::9949.9.9444447;4919?;@@@CCC:;;@@BA@@BC9:;CBBAB?B;;;@@@@AA
@ATNG8:01985:07242
GATGGTAGACATGTGTGCTCTCTCGTACTCATTCGTTTCGGAAGAGACAGGTACGTTAATAGTTAATAGCGTACTTCTTTTTCTTGCTTTCGTGGTATTCTTGCTAGTTACACTAGCCATCCTTACTGCGCTTCGATTGTGTGCGTACTGCTGCAATATTGTTAACGTGAGTCTTGTAAAACCTTCTTTTTACGTTTACTCTCGTGTTAAAAATCTGAATTCTTCTAGAGTTCCTGATCTTCTGGGATGTGTGCGCAGTGCCTACCATCGATGGATCTGAGTCT
+
;CBB?BCCCCCBBBBBDBBBBDCCCCDBBBAB?ACGC?CD@C@CCCCDCC@CCCCC@C?BCCC@C@BABCCCCCC?BCCCC3CC?AACD@CABB;<;C@DD?BCCBBB?BCDCFCA@>?CC>B?BCCCCBBB>ABBB>AADEEBBBCBBBCBBBDABAB?AA<@?BBCCCCCBB=B;;;;.;>D?CBGGJ5CC;;;9;BBCCCCCBB>AAAB2ACBBB@CABEAGDCBBBB@B?AAACBC@B?AA<A000@@@ACB@AACB?B;;:<CCCDCA?ACCCCAAABB
@ATNG8:01988:07264
GATGGTAGTATAGAGCTCTACATAGTACTCATTCGTTTCGGAAGAGACAGGTACGTTAATAGTTAATAGCGTACTTCTTTTTCTTGCTTTCGTGGTATTCTTGCTAGTTACACTAGCCATCCTTACTGCGCTTCGATTGTGTGCGTACTGCTGCAATATTGTTAACGTGAGTCTTGTAAAACCTTCTTTTTACGTTTACTCTCGTGTTAAAAATCTGAATTCTTCTAGAGTTCCTGATCTTCTGGGTGCGCTACAGTCTCTCTACCATCGATGGATCTGAGTCT
+
<@<@<BBBD@ECCBBCCCAAABBHFCBBBB@?<@B@B<BB@C@BBBBBBB?BBCAA>B>BBBB>B>BB@@ABBBB>>?>>?1?C>CAAA9????;?AA>BB><<=BCB@A@@?A?CC;===;><@AA@@>AA<@@<<8=>>=><AAA<<>@>>>@<@@A=>>;>:?=>>>???B9===?>2>:>;>?@@@/?>===4=898::<<::4::::+7<=;C;B<>>:=;;;A@@:=:=A>=>>=A>>>9====>?@@@@BB@@@@@==:=;;;C==7;;B>>=>>@>
@ATNG8:01990:07287
GATGGTAGATACTCGCTGATATACCCAGAAGATCAGGAACTCTAGAAGAATTCAGATTTTTAACACGAGAGTAAACGTAAAAGAAGGTTTTACAAGACTCACGTTAACAATATTGCAGCAGTACGCACACAATCGAAGCGCAGTAAGGATGGCTAGTGTAACTAGCAAGAATACCACGAAAGCAAGAAAAAGAAGTACGCTATTAACTATTAACGTACCTGTCTCTTCCGAAACGAATGAGTACTACTCTCAGAGACACACTACCATCGATGGATCTGAGTCT
+
CD>>;BC?AABBBCBBBCGGGECBB>BCC@CCCD;;:;?B@@@AAA?BB@C?BBEBBBBA2@?>??BB@@@99:,:@?@;;+44.4.555&5;<9=>C??B>BB?B@BB?BBB@BICCBAAACCCCBBBB@=@AAA=A??>><;;:@=@?@;?????;CC?BBBBBA?BB>AA:8===>>6===>>>@@@.=?:??????@9:498<=7708:==;;;=BA?:99@;?:?>>8>>?<?@@AABBBB@@@@>?>@@@AA?@@?@A=>98777>:=;;;;33333
@ATNG8:01982:07309
GATGGTAGAGTATCATGTGTATCTCCAGAAGATCAGGAACTCTAGAAGAATTCAGATTTTTAACACGAGAGTAAACGTAAAAAGAAGGTTTTACAAGACTCACGTTAACAATATTGCAGCAGTACGCACACAATCGAAGCGCAGTAAGGATGGCTAGTGTAGCTAGCAAGAATACCACGAAAGCAAGAAAAAGAAGTACGCTATTAACTATTAACGTACCTGTCTCTTCCGAAACGAATGAGTACTACTCTCAGAGACACACTACCATCGATGGATCTGAGTCT
+
5<<<8<966==BB?CCCA<<<@>>C@BBB=:65<<<9B@CBBBB@@<@B<@<?==AB??C+C9B@AAAACCBA@5?B;::::$9<;;=>AA2>@@<>CBBCCCCC?B?;;9;AA?B;:9A?@@A@@@A;<;B@DAAA@C@@@BBBB?C@C@@:@;;9A@@@CBBCBBDBDCADCB?AA@CH?CCC@DDDDD3CC?CBBBB;;;B=A=AAAA@CAC;<<B>BCBBB@@=@@@@A>@BB@@@@CBBBBB?98884=??=>AA997?;6;@@BBBC@CA@A:969=@
@ATNG8:01982:07321
GATGGTAGGCGTGTGAGAGTCTGCCCAGAAGATCAGGAACTCTAGAAGAATTCAGATTTTAACACGAGAGTAAACGTAAAAGAAGGTTTTACAAGACTCACGTTAACAATATTGCAGCTGTACGCACACAATCGAAGCGCAGTAAGGATGGCTAGTGTAACTAGCAAGAATACCACGAAGCAAGAAAAAGAGTACGCTATTAACTATTAACGTACCTGTCTCTTCCGAAACGAATGAGTACGAGAGTCAGAGCAGAGCTACCATCGATGGATCTGAGTCT
+
;<<=:==B?A;6:?@@BBC@@@;;5)599><=00/>;@;@AAAABA?AAAL@CBB;;;;.9==@?<;<;7333(383333&3717,333&37718888=?878>B>AB?>@B9>>?@AA???A=;;::==8=@@@<A@@@???@<?=889;?@??>C@@<@@?????AB?BBB?BBA@=@:0,0@@@@,000:67>;;9;497;:975;47;///////55555=5555-59925>=@@@@CBAA@BCCHCDCCCC@AACC@B;;;CCC?C;;;@@>>?>
@ATNG8:01982:07326
GATGGTAGCACGACACGACGATGTGTACTCATTCGTTTCGGAAGAGACAGGTACGTTAATAGTTAATAGCGTACTTCTTTTTCTTGCTTTCGTGGTATTCTTGCTAGTTACACTAGCCATCCTTACTGCGCTTCGATTGTGTGCGTACTGCTGCAATATTGTTAACGTGAGTCTTGTAAAACCTTCTTTTTACGTTTACTCTCGTGTTAAAAATCTGAATTCTTCTAGAGTTCCTGATCTTCTGGACAGAGTGTGCAGATACTACCATCGATGGATCTGAGTCT
+
6?CC?CCCCDD;@@CBBBA969EHFCCCCDCC?CCCD>DD?D?CCCBBBC?CCACC@C?AAAA>A>ACCAB@BBB@BBBBB1BB>AACC;B?AA>BBC@BB<==?CDD??AACBB@@=@BB@>;=>=?????:@@@@:>>>?????@AA?>;==A:<<<;AA:>:>@AA@>>>A;AA=AA2A:>9>>>>>.>C<;;0<65598A=>=39:9:.;AAAA<A<@>;>>>??<<8<;??C@@@8<<>;??A@?>>>A@@<=;?AAAAA;A>>>A==9=???A??>>>
@ATNG8:01984:07315
GATGGTAGCATCATGCATATCTCACCAGAAGATCAGGAACTCTAGAAGAATTCAGATTTTTAACACGAGAGTAAACGTAAAAAGAAGGTTTTACAAGACTCACGTTAACAATATTGCAGCAGTACGCACACAATCGAAGCGCAGTAAGGATGGCTAGTGTAACTAGCAAGAATACCACGAAAGCAAGAAAAAAGAAGTACGCTATTAACTATTAACGTACCTGTCTCTTCCGAAAACGAATGAGTACCTCTCAGACGCTCGTCCTACCATCGATGGATCTGAGTCT
+
;CCC@CCCBCCBB:99@CCCBBB996:@A9>AAA:96;8@@BCCBB>BB?B@BCBBBBBB1B?BCC@@ABA@@@9<=:;;;;';@=<5999&9?<==BBCBEDBC?AADD@A@@<@@@@@BCCGCCCCCC::6;BAA>BBBBBDCB>B?B;;8;CCCCBBB?BBCC??;?@:==:03337=3737/778787$73/39:;<=:@:>;?::AA5@<78;BB?A@;::?@:@:7:::*8==8?@=<A;=>=BCCA=<888:?<==>===>>>>=><<8>9::><<>?=
@ATNG8:01985:07304
GATGGTAGATACTCGCTGATACACCCAGAAGATCAGGAACTCTAGAAGAATTCAGATTTTTAACACGAGAGTAAACGTAAAAAGAAGGTTTTACAAGACTCACGTTAACAATATTGCAGCAGTACGCACACAATCGAAGCGCAGTAAGGATGGCTAGTGTAACTAGCAAGAATACCACGAAAGCAAGAAAAAGAAGTACGCTATTAACTATTAACGTACCTGTCTCTTCCGAAACAATGAGTACACACCTCTCATAATGACACTACCATCGATGGATCTGAGTCT
+
B@:;8?;:::@955;666>CBBGEI=BAC?@>CA@>;?7>;C;95;49903-3;333333$369344<==344;.77//000)00)/3999.99;9666<A666@:B=9909?@4:;@@@CDFCCCCCCCCB>ACCC?CBAACABC?C@CBB>@ABBAA:;6:?=77713/39//(//8892::<7=<===+==?@@BBBAA8979?B>??<>:?@;<;?BC:::A@9=9...*.-)--566733333,33/////(/9668<<33-333339:7;:;9988333
@ATNG8:01990:07329
GATGGTAGCACACGAGATCTCATCGTACTCATTCGTTTCGGAAGAGACAGGTACGTTAATAGTTAATAGCGTACTTCTTTTTCTTGCTTTCGTGGTATTCTTGCTAGTTACACTAGCCATCCTTACTGCGCTTCGATTGTGTGCGTACTGCTGCAATATTGTTAACGTGAGTCTTGTAAAACCTTCTTTTTACGTTCACTCTCGTGTTAAAAATCTGAATTCTTCTAGAGTTCCTGATCTTCTGGTATACACACTCGCTCGCTACCATCGATGGATCTGAGTCT
+
5BBB?BB>=@@ACCCDC;;;GFBBA@FDCCBB>BEGG?CFAFFBABCECB;;;BBB?C@BBBC@C@CCBBBC???=@@@@@.@A?BBBB>BBBC@BBA=AB9::ABBB@ABFBBBBB?BBB?B?A?;?B@AA=>>>A388A;;;>>A@>>>??AC8:;@<@@<@<??>>>?>==3;;=>>2?=@;=====+=>>=;?;898==@>>=39988(97<;=:?<==:>B==>?@<?<@=====9==@=B>>>AA?????@@@@A@A>>;>AAA<9:5:<<<@@A=>:
@ATNG8:01991:07332
GATGGTAGTATCTGCACACTCTGTCCAGAAGATCAGGAACTCTAGAAGAATTCAGATTTTTAACACGAGAGTAAACGTAAAAAGAAGGTTTTACAAGACTCACGTTAACAATATTGCAGCAGTACGCACACAATCGAAGCGCAGTAAGGATGGCTAGTGTAACTAGCAAGAATACCACGAAAGCAAGAAAAAGAAGTACGCTATTAACTATTAACGTACCTGTCTCTTCCGAAACGAATGAGTACATAGATATACGTATAGCTACCATCGATGGATCTGAGTCT
+
5CCC@CBBBBBDCCDCBEEDEBCBC@BCC@CCBBBB>A8;;CBBBB?BB?A?A@?9:999)9?CDCBBC?@987*8<;<;;:$9;7;.55505==:=B=CCCEAA?A@DE@CBB?BBBBDCCCCCCCCCBCC@DCCC>AABBB???;@;@@@<@CCCBCCC@CCCCBB?AB?BBB?BB:9929@@>ABBCB3BB?B?>>CCCBB<><?A?@9=:<AA@@=@B@@@CB?BACCA=BAC=AAACBBBBBCBBBAA@ACCCCA==>>@<@;9<@CC9>>CAAAA=>>
@ATNG8:01978:07384
GATGGTAGTAGTACACTAGTCATACAGAAGATCAGGAACTCTAGAAGAATTCAGATTTTTAACACGAGAGTAAACGTAAAAAGAAGGTTTTACAAGACTCACGTTAACAATATTGCAGCAGTACGCACACAATCGAAGCGCAGTATGATGGCTAGTGTAACTAGCAAGAATACCACGAAAGCAAGAAAAAGAAGTACGCTATTAACTATTAACGTACCTGTCTCTTCCGAAACGAATGAGTACATAGATATACGTATAGCTACCATCGATGGATCTGAGTCT
+
=BB=:BBACB=?@<;<==@A<CBBBCDE@BBBD@A<A?BAABCBB?BC?B?BCBBBBCB5B@BBDBBBBBBAA9@??A@@@0@@<A?CCB:CBB@BCCCCBCBFBC@BC?BBB?BBCBBBCCBAACCDCCB@CDBB?BBA@@A@@@@@::8:AAABABC@BBABBC?AB=:::4::@@@9@AA<;;EED/??<A798BCA?@7;5;=;;5;5;=B@@=@B@@ACC@C>AAD=CGA?BDCDCC@??AAAABBBBBBBBAA==>>>@;;;>>A=????CA>;;;
@ATNG8:01980:07393
GATGGTAGTAGTACACTTGTCATACCAGAAGATCAGGAACTCTAGAAGAATTCAGATTTTTAACACGAGAGTAAACGTAAAAAGAAGGTTTTACAAGACTCACGTTAACAATATTGCAGCAGTACGCACACAATCGAAGCGCAGTAAGGATGGCTAGTGTAACTAGCATGAATACCACGAAAGCAAGAAAAAGAATTACGCTATTAACTATTAACGTACCTGTCTCTTCCGAAACGAATGAGTACACATCGTCGTGTCGTGCTACCATCGATGGATCTGAGTCT
+
5BAA?CBBBBAGCECBB@BCCBBCC@CBB?BCAB999;?BBCCCDC@CD@C?CDBBBCCC5B?BCCBCCCCBBB<?<;;;;;*;A=A5;;;6;CDACCDCCCCCC@C?AA<AA@?BBEBBBCCCDDBBBCCC@CBBB>AAAA?@@?;@@BAB@CDCDCCCD@CCCBACCCD@BBB?BBCCK>BBB?AA@@@0@@=A?BBBCB@@=A@BBBC?C?BCB:;7:AAACBF?B?AAA<ACC????BBBCCCCCBBBBCAAABB@@@@9959AAACCC@CAA@@999BB
@ATNG8:01980:07403
GATGGTAGAGTACAGTGTAGTAGACCAGAAGATCAGGAACTCTAGAAGAATTCAGATTTTTTAACACGAGAGTAAACGTAAAAAAGAAGGTTTTACAAGACTCACGTTAACAATATTGCAGCAGTACGCACACAAATCGAAAGCGCAGTAAAGGATGGCTAGTGTAACTAGCAAGAAATACCACGAAAAGCAAGAAAAAAGAAAGTTACGCTATTAAACTATTAAACGTACCTGTCTCTTCCGAAAACGAAATGTGTACGTGTGACGTACGTGAGATACCATCGATGGATCTGAGTCT
+
<CBB@BBBBDCCCCCCBBBCCCCCD@BCCAEDCB::5;<@@@AABD9CC?A@B@A99999:$95?:;A??@;389+37944499#94./)///&///)/<<<<?=;=20)/0*///)/877=>?>CDCDBB@;;;0;C;;;0;A@BBB;;:,:<AAB@DDCBBCBB?A@?<99399:.999287><>>1?=94666666$///(//(//;>>?B:<<7;;;5.52,5=>=>?=<?>>:<1717777*7773(3:9>@B=>=B?:;AABAAA@AAABBAA?B?@@CBB?BA@@@>??AA
@ATNG8:01981:07404
GATGGTAGATATATGCACGCTCTACCAGAAGATCAGGAACTCTAGAAGAATTCAGATTTTTAACACGAGAGTAAACGTAAAAAGAAGGTTTTACAAGACTCACGTTAACAATATTGCAGCAGTACGCACACAATCGAAGCGCAGTAAGGATGGCTAGTGTAACTAGCAAGAATACCACGAAAGCAAGAAAAAGAAGTACGCTATTAACTATTAACGTACCTGTCTCTTCCGAAACGAATGAGTACATAGATATACGTATAGCTACCATCGATGGATCTGAGTCT
+
5B:@;@CBCCCDAAACDCCCDDD99:;BB>BCBB9:9;>BBCBBAA?CD@C?BBA@ABBB3C?BBABBBBB?>?8>AABBCC5BB@@4;;;*:??=@BBBBBCCC?B?BB?BBB@BCCCBCCCAAACCCCBC?CCCD<AABBA@AA4:6:@@=@CBBCBBB@CCCCBB???<?AB>AACCC>AAA?@@@@@.>?9?BBAAAA??4939=?A=@=@@BAA?BBBBBCC@CABBB>BCB@AAABBABBBDBBBABBBCBBBAAABBB>>A@>>>D<@;;;@@@>=>
@ATNG8:01986:07431
GATGGTAGCTCACGTACGTCACACGTACTCATTCGTTTCGGAAGAGACAGGTACGTTAATAGTTAATAGCGTACTTCTTTTTCTTGCTTTCGTGGTATTCTTGCTAGTTACACTAGCCATCCTTACTGCGCTTCGATTGTGTGCGTACTGCTGCAATATTGTTAACGTGAGTCTTGTAAAACCTTCTTTTTACGTTTACTCTCGTGTTAAAAATCTGAATTCTTCTAGAGTTCCTGATCTTCTGGTAGAGCGTGCATATATCTACCATCGATGGATCTGAGTCT
+
BCCB?BCBECCBBBCC@A@B@@@CBBBCCD:9;:EDF=BC@C@CCCCCBB@BBBBB?C?BBBB@D@CBCABCBBB?BBBBB3BB?CBBC>BBBC@CBB>BC<98;DCD?BBGCCA??;@AC>B>@@@AA@@@>AAAA<?=>>>?@?A??@A???A=A=<6<<9;9>AADAAAAA9>>>CD5B<?899997(:=///(/76///<<:>;>BBC/=??@@<B<;;7;>>>?>>;>=A>>>;;5;=@;AAA>>>???AA@@>AAAA6618<<<>>>:>===A>>>@@
@ATNG8:01987:07417
GATGGTAGCACGAGTCACTCATATCCAGAAGATCAGGAACTCTAGAAGAATTCAGATTTTTAACACGAGAGTAAACGTAAAAAGAAGGTTTTACAAGACTCACGTTAACAATATTGCAGCAGTACGCACACAATCGAAGCGCAGTAAGGATGGCTAGTGTAACTAGCAAGAATACCACGAAAAGCAAGAAAAAGAAGTACGCTATTAACTATTAACGTACCTGTCTCTTCCGAAACGAATGAGTACGTTGCGACGTGTCTCCATCGATGGATCTGAGTCT
+
CBB=:CC;;;=555;=555<:;?<<:=@>;?CCC;;79;AACBCCF@@@?@=ACBBBCCC5B?BCAAAAABBBB<@@;;;;;*;A;?5;;;&9:;;:666<<:<A:@;@A=ABC?CCBBB@AABBBIDCFDC@BCDC@CCDDCB@@=BACBB@CAA@CBBB?BABBBD@@@>?B?8<<8889*9===ABBEC3BB?BBB?>>BAA<@9>>?A??=AAAAA@DB@AACC@E?CDGGC@@=@AACBBBCC<??BBBBB@??:939@@ACBB?BA@?B??>>>
@ATNG8:01988:07400
GATGGTAGGCGTGTGAGAGTCTGCCCAGAAGATCAGGAACTCTAGAAGAATTCAGATTTTTAACACGAGAGTAAACGTAAAAAGAAGGTTTTACAAGACTCACGTTAACAATATTGCAGCAGTACGCACACAATCGAAGCGCAGTAAGGATGGCTAGTGTAACTAGCAAGAATACCACGAAAAGCAAGAAAAAGAAGTACGCTATTAACTATTAACGTACCTGTCTCTTCCGAAACGAATGAGTACGATGAGATCTCGTGTGCTACCATCGATGGATCTGAGTCT
+
===C?BBC@CCCDBBBCCDBAA@@@:@CC@BCCCCB?B@CCBBCCD@BB?B@CCC9999:*;=ACCCCCCEBBB=BBAABBB3A@<?599939AA?BBBBAAACC?B=A@?BBB?CABA@A<<<AAA@<<=>7;;==;AA@@?A><2949<><@BBBBAAA?BDBBBC>?><>AA9>>8999+:@?;9:9:9(:<9?A@ADCBB@<>:>@@@<@<@>568=AA????@<?===<5<??;???AAAABBBBBBBBBB>>>@===C??<?@BBBBC@B9:9D?;;;;
@ATNG8:01978:07482
GATGGTAGGCACTGCGCACACATCCCAGAAGATCAGGACTCTAGAAGAATTCAGATTTTTAACACGAGAGTAAACGTAAAAAGAAGGTTTTACAAGACTCACGTTAACAATATTGCAGCAGTACGCACACAATCGAAGCGCAGTAAGGATGGCTAGTGTAACTAGCAAGAATACCACGAAAGCAAGAAAAAGAAGTACGCTATTAACTATTAACGTACCTGTCTCTTCCGAAACGAATGAGTACATAGATATACGTATAGCTACCATCGATGGATCTGAGTCT
+
;C>C@BCC?BBB@@?BCBBCCCCFE?CBB@BCBC@A=ACCCCCCB@BB?B@BB@@ACDC5C@CCCBCBCCA@@<@@ABBBB3BA=?5;;;6;BDABCCCCBBDD@C@CD@A@A@CCCBBBCCCCCCCCBCC?BCCC?BBCCBBAA>B?C@A>@CCCCBBB>BACCCC?AA?BBB?BBAAA=@@@=@@@@?.?>;>CCCCD@@@00,0;;9+/*/=A@A?BBAABBC@C?BCC@CBB?BBBBBBBBCCCBA@ACCCBBA@@@AAA<@@@AA>>;>@???@@>>>
@ATNG8:01978:07484
GATGGTAGTAGTACACTAGTCATACCAGAAGATCAGGAACTCTAGAAGAATTCAGATTTTTAACACGAGAGTAAACGTAAAAAGAAGGTTTTACAAGACTCACGTTAACAATATTGCAGCAGTACGCACACAATCGAAGCGCAGTAAGGATGGCTAGTGTAACTAGCAAGAATACCACGAAAGCAAGAAAAAGAAGTACGCTATTAACTATTAACGTACCTGTCTCTTCCGAAACGAATGAGTACACACTCTCATATGACACTACCATCGATGGATCTGAGTCT
+
5;;;9=CCBB<96=DFEDBBBBCCB@BBB?AABCBB?B?BBCBBBB?BB@C?BB?:;;;;*;>ABACBBBB;;;0;>;;;;:$9;89;==>4>BA=BBAABBBBB=@?BC@BBC=@@CCCCCCCCCCCE@@@?BC@@=@BCBDCCC@CACAA?@BCCCCCC@CBBBDC@AA>BBB?BBAAA:?@A>AABBB3BB@BCBBBBC?;:?<@@@=,/*/<@<>=@@@@@???A=???:?AC?BBBBCABABBCFBBBBBBB@???@A?A9>>><<<B>BBBBBABABB
@ATNG8:01979:07470
GATGGTAGTGTCAGTGCGCGTCGTCCAGAAGATCAGGAACTCTAGAAGAATTCAGATTTTTAACACGAGAGTAAACGTAAAAAGAAGGTTTTACAAGACTCACGTTAACAATATTGCAGCAGTACGCACACAATCGAAGCGCAGTAAGGATGGCTAGTGTAACTAGCAAGAATACCACGAAAGCAAGAAAAAGAAGTACGCTATTAACTATTAACGTACCTGTCTCTTCCGAAACGAATGATACGTGTGACGTACGTGAGCTACCATCGATGGATCTGAGTCT
+
;B>C@@@?A;ABBCBBCFFCCCCCCBBBBACCCCBB@B@CBCBBBB?BC@C@AA?:::::)8<ACBBBBBCBCD=::<@@@@0@C@C?CCC;DCCACBBBCCB;;:;?CC@C@@=@B@@ABBBHGEDCBBCD@CCBB?BBCB@@AB=@=@::7;BBBDDCB?CCBBBB?BB@DCD?BBBCE>BAA>ACDDD2CC>ABBBBBBBB?B>AACB=B<AACBB?BDAAAAA?C?BBC=BBC?BBAAAACDCCBBBBBBBBBBBBBBBB@BBBBBCD?BBBBBAA???
@ATNG8:01979:07479
GATGTAGAGAGACTGTAGCGCACCCAGAAGATCAGGAACTCTAGAAGAATTCAGATTTTTAACACGAGAGTAAACGTAAAAAGAAGGTTTTACAAGACTCACGTTAACAATATTGCAGCAGTACGCACACAATCGAAGCGCAGTAAGGATGGCTAGTGTAACTAGCAAGAATACCACGAAAGCAAGAAAAAGAATTACGCTATTAACTATTAACGTACCTGTCTCTTCCGAAACGAATGAGTACAGAGAGTACGATATGTCTACCATCGATGGATCTGAGTCT
+
CDCCBB=BCDDCBBBDCDCCCCCC>C;;9;DCBBBAD@BBCBBBD@DC?C?DCBBBCCC3C?BBBBCBCAAAA;?>:;<<<);>;:4959&5=949A?AAACDD@C?BC@CCD<??DDECCDAAABBBBBB?BC@@?ABBABCBB?B?A;;8;BBBBBBC@CCCCAA>AC@CCDABBBBB>>>>=@A@A@2@A>B@BBBBAAA495:?A@:?;??@@@=@A@@@AB@B?BBE@BCC=@?BBBBBBBCCBBBCBBBDAABBBBBB?BBCABAB<>>>?@==>>>
@ATNG8:01980:07487
GATGGTAGCTATACGTATATCTATGTACTCATTCGTTTCGGAAGAGACAGGTACGTTAATAGTTAATAGCGTACTTCTTTTTCTTGCTTTCGTGGTATTCTTGCTAGTTACACTAGCCATCCTTACTGCGCTTCGATTGTGTGCGTACTGCTGCAATATTGTTAACGTGAGTCTTGTAAAACCTTCTTTTTACGTTTACTCTCGTGTTAAAAATCTGAATTCTTCTAGAGTTCCTGATCTTCTGGGATGTGTGCGCAGTGCCTACCATCGATGGATCTGAGTCT
+
AB<C@CCDCCBB@ACBCCBCCCGBCBCCBBAA>ABBB>CCAEABBBCCBB?BCDDD?C?AABC@C@CBBABCBAA=999:9)9A?ABCB=BDDD?BBCABB9;::BBC@BBB??>BB?BBB>B>???B@@@A>AA>>:>?@@C===@@@@>>>@A;??@<@D=A=AA<==?@@A<AAAAA5@69455655'8:89:/;88888@??@=BABA/>;;;A;A<>>:=???>>>:=;??>>>@:88==6;///=98===AA?@?;@@A<>;;;AAA=D@@@==>@@@
@ATNG8:01983:07483
GATGGTAGTATCTGCACACTCTGTCCAGAAGATCAGGACTCTAGAAGAATTCAGATTTTTAACACGAGAGTAAACGTAAAAAGAAGGTTTTACAAGACTCACGTTAACAATATTGCAGCAGTACGCACACAATCGAAGCGCAGTAAGGATGGCTAGTGTAACTAGCAAGAATACCACGAAAGCAAGAAAAAGAAGTACGCTATTAACTATTAACGTACCTGTCTCTTCCGAAACGAATGAGTACGAGAGAGCACACGTGTCTACCATCGATGGATCTGAGTCCT
+
:::;9;666>;;666<<A@997<//)/994<CCAA@@@999666<:>A:A:;?00/:::+::;::555::7;;1///////$//)/)444&5;<79;;;;9;9A;@;;:29>>8=>@996BBA@BBA@@@@?B>=B?BBA@@9:9;?>ABB;99@><<//)/97743-33-3895;;::923333/////$//(///9933382;4>A==>=8:>BBC?C>>>>=<7;6333(7771778>>8<8::;83773>>333:334==7<=8443=682225522.(.
@ATNG8:01984:07475
GATGGTAGCGCGACGAGCGTAGACCCAGAAGATCAGGAACTCTAGAAGAATTCAGATTTTTAACACGAGAGTAAACGTAAAAAGAAGGTTTTACAAGACTCACGTTAACAATATTGCAGCAGTACGCACACAATCGAAGCGCAGTAAGGATGGCTAGTGTAACTAGCAAGAATACCACGAAAGCAAGAAAAAGAAGTACGCTATTAACTATTAACGTACCTGTCTCTTCCGAAACGAATGAGTACGATGAGAGAGCTCTCTCTACCATCGATGGATCTGAGTCT
+
<CCC@CA?AAABBBCCB@AACCDCD?CCC?CBCC@@=@>BBCCDCC?BB?C@CCBBBB@@2@=ABC@@@=9888+9>;:944$4<39.555&5;;6;A6<:@@BB@B@DC@D@A>@AAAABBBCGBAAICBC?BB;;7;ABBAABC@EABBB@BFECCEDD@CCCCBB?BC?DCC?BBBCB;>=<889::9(9B;:98BBBBBC?C<ABDD;@<>>B@@=@BAABABAD>AAD>CBB?BBCBBBCBCBBBC???BA????>>>??<@===>>>;;;;>>>>??@
@ATNG8:01987:07467
GATGGTAGTATCTGCACACTCTGTCCAGAAGATCAGGAACTCTAGAAGAATTCAGATTTTTAACACGAGAGTAAACGTAAAAAGAAGGTTTTACAAGACTCACGTTAACAATATTGCAGCAGTACGCACACAATCGAAGCGCAGTAAGGACGCTAGTGTAACTAGCAAGAATACCACGAAAGCAAGAAAAAGAAGTACGCTATTAACTATTAACGTACCTGTCTCTTCCGAAACGAATGAGTACTGTATCTATGTGTGCGCTACCATCGATGGATCTGAGTCT
+
/>@A<BAABABBCBBA<@<@<;;;<7<>A=BBBB@@;@459@???B@BB?B?CC;;:DDC1C?BBBBBBB>?>?7;;99949$9;6;2444&5994;666@E@>C;?:::8:BC@CBBBCB@@;:;BCCCCD@BBCC@CCCBCCCC@C@A000AAAAACDACC:::A?AC????<?@=??8?A@>ABCCC3BB@BBBBBBB@A>A>ABBB?A488A@@=@B??@??:=9==?9=??=988B??AA@@@?C9989BA@@AB;<::7<<:??<B;B??;555:<;
@ATNG8:01988:07467
GATGGTAGAGAGACTGTAGCGCACCCAGAAGATCAGGAACTCTAGTAGAATTCAGATTTTTAACACGAGAGTAAACGTAAAAAGAAGGTTTTACAAGACTCACGTTAACAATATTGCAGCAGTACGCACACAATCGAAGCGCAGTAAGGATGGCTAGTGTAACTAGCAAGAATACCACGAAAGCAAGAAAAAGAAGTACGCTATTAACTATTAACGTACCTGTCTCTTCCGAAACGAATGAGTACGAGAGTCAGAGCAGAGCTACCATCGATGGATCTGAGTCT
+
@>:;66BCCCCCBBBBCCCAAABBB>CCEAEDDD9:8;=AAAECABABB@B@BBBBAABB5B@DCDBBBCCCCC=BA@AAAA,AA5:4:::*:@@=>BBCCGDBB?BACB?BBB@CB?@AECCCBBBBBCC@=BB;;6;ABBBBBC?B@BAA=@BC;;;CE@CBDCCC@AA>ABA>AAABA<BAB@CCDCD3DB?BBBBBBCCC<><?AAD4:3:>A?@<@B@@@BB<@=@AA<ADB?AAABCDCCBBBBBBBBBBBABBBBBBC>AABBBBC@CCDCBBBBBD
@ATNG8:01989:07448
GATGGTAGTGATACAGATCAGACACCAGAAGATCAGGAACTCTAGAAGAATTCAGATTTTTAACACGAGAGTAAACGTAAAAAGAAGGTTTTACAAGACTCACGTTAACAATATTGCAGCAGTACGCACACAATCGAAGCGCAGTAAGGATGGCTAGTGTAACTAGCAAGAATACCACGAAAGCAAGAAAAAGAAGTACGCTATTAACTATTAACGTACCTGTCTCTTCCGAAACGAATGAGTACGTGTGCGACGTGTCTCCTACCATCGATGGATCTGAGTCT
+
5D@?=ABBBBBECCABBEDCDDIDD@DCC@CBBB;;298@@BEBCB?CDDD=A@BBCCCB3B@CBBBBA:77=;3<>??>@>0=@>A?BCB:BBC@CBBBCCCDDAD?CD@C;;7;@AABBBBBABBDCBBB@BCDD@C;<<BBA@?AABBB@BCCCCCCEABBBAAA?CC?B@?9>?=<=77;;58799:(9>9?ABBBCAAA=?<?AAA5:59=ABC@BB@@@CB?A?ACD?BCC?BBBAAABAAABBBAAABDBBBED>A995:ABBDAB;>>@@@?>988
@ATNG8:01990:07465
GATGGTAGCTCTGCTCTGACTCTCGTACTCATTCGTTTGGAAGAGACAGGTACGTTAATAGTTAATAGCGTACTTCTTTTTCTTGCTTTCGTGGTATTCTTGCTAGTTACACTAGCCATCCTTACTGCGCTTCGATTGTGTGCGTACTGCTGCAATATTGTTAACGTGAGTCTTGTAAAACCTTCTTTTTACGTTTACTCTCGTGTTAAAAATCTGAATTCTTCTAGAGTTCCTGATCTTCTGGTGTCGTCTATCATGTACTACCATCGATGGATCTGAGTCT
+
;ABC@CBBBBBCCCBBBBBCCCCCCCCDDBBB?BDDC=B?C?CBBBBCC@DBBBB@CAECCCACABBCCCCDCC@CDDDD3DC?B?A?:>AAB?AAJ@CD?A@BDED@CCCCDBBB@CCC?C?CCB@@DDD?CCCC?CCCCCC@@@@@@BBBCC?CCC@BB@B@BBBCBBCCC?C;;;;.;=A=AAAAA,AA:::6;BAACCB<;;>BBBB2BDCCD==;;D@CDCA@AC@C@BBCCCC?BBC@CICCCBCCDCDB@@@CBCCC@BABBCBD@BBBBEBB@@@
@ATNG8:01982:07519
GATGGTAGTGATACAGATCAGACACCAGAAGATCAGGAACTCTAGAAGAATTCAGATTTTTAACACGAGAGTAAACGTAAAAAGAAGGTTTTACAAGACTCACGTTAACAATATTGCAGCAGTACGCACACAATCGAAGCGCAGTAAGGATGGCTAGTGTAACTAGCAAGAATACCACGAAAGCAAGAAAAAGATGTACGCTATTAACTATTAACGTACCTGTCTCTTTCCGAAACGAATGAGTACGATGAGATCTCGTGTGCTACCATCGATGGATCTGAGTCT
+
6EBB@BBBCCCCCCC@@@CCCDEEC?CBB@CCCB@@?@?BBBAACC?CC@C?B??89:::$97ACBBBBBBBB@9>79<@@?,?A=@4;;;.;CD@CBAACCCCB@B@DD@CCC?DCCBCCBBBCCCCCBBB@DDBB?CBBABBB@<@=@?@=@CCCCCCC=BBBBBB>??<?BC>AABBF>BAA=<<<<<,<==>ABAABBBB@C?BBAA<?9==@?@<@B@@@;;;0;>@@@>@EE@BBBBBCCBCACABBBC??>BBA@BBAA>AAAAA?D@DBBBBBBAAA
@ATNG8:01984:07496
GATGGTAGACATATCGTACTCTCTGTACTCATTCGTTTCGGAAGAGACAGGTACGTTAATAGTTAATAGCGTACTTCTTTTTCTTGCTTTCGTTGGTATTCTTGCTGTTACACTAGCCATCCTTACTGCGCTTCGATTGTGTGCGTACTGCTGCAATATTTGTTAACGTGAGTCTTGTAAAACCTTCTTTTTACGTTTACTCTCGTGTTAAAATCTGAATTCTTCTAGAGTTCCTGATCTTCTGGGCTGCGCTGATATGCGCTACCATCGATGGATCTGAGTCT
+
5::C>AAA@;95;;@BBDECCCIBBBA@<CCC?C;;;/9=9>:CA<ABCB>@@BBE@B@BBBB@F??@?BABA?><@CCCC1@@/3333(333-37:9:78<48>?>@6@BBAAABB?A==8=<;;;?AA;;7:@@?<@B:;6;///56588888(/...'.3.5296;755578)./9::+8)/*29<:<.<9==?3>=;7>8A:?:4688+8///8/6/7:39:??88859-//8689*---6.6--/5559@@A@@@;=<>=5<=9;9::4::<;<A:::@
@ATNG8:01985:07514
GATGGTAGGACGAGCGTCTGAGAGGTACTCATTCGTTTCGGAAGAGACAGGTACGTTAATTTTAATAGCGTACTTCTTTTTCTTGCTTTCGTGGTATTCTTGCTAGTTACACTAGCCATCCTTACTGCGCTTCGATTGTGTGCGTACTGCTGCAATATTGTTAACGTGAGTCTTGTAAAACCTTCTTTTTACGTTTACTCTCGTGTTAAAAATCTGAATTCTTCTAGAGTTCCTGATCTTCTGGTGAGATATGCATGATGCTACCATCGATGGATCTGAGTCT
+
:ECC?BCC>@@;66BCCBB@@AAA?BCDCCBBADBCC?BB@C?BABBDDD?@BCCC@C@CGG9C@CCCCBBBBB?BBBBB1BD=BBBB>BDDDACCC@BB9::AD@@>@CBBBCBB>AAA?C@BAACCBAA?AACB>B=>>BBBBBBBBCCCCC?AAB?CA=A:??B>>?>>B=@A@BB6><>:>>AAA/><666(//8///9:/838AAA/8979;,2-2>;B???>@@<A;??AAAA;==>=AA=>>>>@??C@@@;;;@??;?>>==>@=@@???;;;==
@ATNG8:01986:07492
GATGGTAGATACTCGCTGATACACCCAGAAGATCAGGAACTCTAGAAGAATTCAGATTTTTAACACGAGAGTAAACGTAAAAAGAAGGTTTTACAAGACTCACGTTAACAATATTGCAGCAGTACGCACACAATCGAAGCGCAGTAAGGATGGCTAGTGTAACTAGCAAGAATACCACGAAAGCAAGAAAAAGAAGTACGCTATTAACTATTAACGTACCTGTCTCTTCCGAAACGAATGAGTACACATCGTCGTGTCGTGCTACCATCGATGGATCTGAGTCT
+
5:<<7B@@AABBB;9;CCFCAA@@@;@AA@CBBB;;8;?CBBAAAE@CC?B?A99:???@.@?ABBBDCEBBCB=A@@@@@@0@@=A5;;;-:AA=@BBBAAABB@DAEFACBCADCBB@@@AAABDFMFDD@CB;:7;BCCBCCC>B?A;;5;CA@@CBB?BCBBBC@CC@BBB?CBCBE>BAA?ACDDD2AA?BBBBBCBBB;?<?@AB<?;;>BAB?BBABBBB?B>BBB=???<??AA?>>ABBBBBBBAAAAABACBB??;????AAA?BBBBBBBBBB
@ATNG8:01987:07517
GATGGTAGATATATGCACGCTCTACCAGAAGATCAGGAACTCTAGAAGAATTCAGATTTTTAACACGAGAGTAAACGTAAAAAGAAGGTTTTACAAGACTCACGTTAACAATATTGCAGCAGTACGCACACAATCGAAGCGCAGTAAGGATGGCTAGTGTAACTAGCAAGAATACCACGAAGCAAGAAAGAGAAGTACGCTATTAACTATTAACGTACCTGTCTCTTCCGAAACGAATGAGTACGTGTGACGTACGTGAGCTACCATGATGGGATCTGAGTCTA
+
;@;;7;;=@;;6@BBCB@<<6665>266C<BBBA;9.43:9::AAB?@@<?9==<77333$3-33343:73333(7344444$4939.444&49949<556=<<B4;49@7:=B9<<<<<A@<@CAAABBDG@BBDIADCCBCB;;6;@B;;:;BBBCBBB?BD@@@A=??<?CC===::*///)///)0?>A?BBAA?>9658=8=@=C6:6:>@>@;?@566<;7;7544(444.39<<========>@=<<><<>50/6//)/:93333(33337773333
@ATNG8:01983:07551
GATGGTAGAGTACAGTGTAGTAGACCAGAAGATCAGGAACTCTAGAAGAATTCAGATTTTTAACACGAGAGTAAACGTAAAAAGAAGGTTTTACAAGACTCACGTTAACAATATTGCAGCAGTACGCACACAATCGAAGCGCAGTAAGGATGGCTAGTGTAACTAGCAAGAATACCACGAAAGCAAGAAAAAGAAGTACGCTATTAACTATTAACGTACCTGTCTCTTCCGAAACGAATGAGTACGAGAGAGCACACGTGTCTACCATCGATGGATCTGAGTCT
+
/99>8AA=@@BCCDB@B;;:@@@9926ED@CCCB:;8;>AAC@@?@?CC?A?;:8<;<<<,<:?=8?;;?:88?6;799999$9925.555&5::556666<<<<8<:AA?BCD=@ABABBBCCBBCBBBBC?A@@@?ABCCBBBB=A>A@@<@BC@A@BC@EBBBBB>AA@BBB>B@?@?:===8>?BBB3BB?B@?@BBBBB??;????5;5;:@;;6;@??ABB>B=<AC>C@@<><>A@?@??>=>@>???BBBBB@B>><:8<99=9;1:9977<==<<
@ATNG8:01986:07563
GATGTAGGACGAGCGTCTGAGAGGTACTCATTCGTTTCGGAAGAGACAGGTACGTTAATAGTTAATAGCGTACTTCTTTTCTTGCTTTCGTGGTATTCTTGCTAGTTACACTAGCCATCCTTACTGCGCTTCGATTGTGTGCGTACTGCTGCAATATTGTTAACGTGAGTCTTGTAAAACCTTCTTTTACGTTTACTCTCGTGTTAAAAATCTGAATTCTTCTAGAGTTCCTGATCTTCTGGGCTGCGCTGATATGCGCTACCATCGATGGATCTGAGTCT
+
//////0)///99<><<<CCBBB@ECC@AAA=AAAA=BC@D@BBDCBBC9;;BAA=A?BBCDACACGCCCCCCC?BBCC;BC?B@A@8@@A@5<:A;AD8;;@@AA?BBCBCBCC@CCC@C@DCBCCCBC@CDAA>BDDCCCB;;;;<@@A@C@CBC@BB?B?BBC=;;BCB>A<<;;-;;A=BBBC9BD;::6:?BABBBBAB5::::':??BD=@?AB@CDBBBCC@C@BCCCCC?BBCC>CBBBCCCBBBCCCCBDCBB?BDDCCCC>@@BBBBCCCC
@ATNG8:01988:07566
GATGGTAGATACTCGCTGATACACCCAGAAGATCAGGAACTCTAGAAGAATTCAGATTTTTAACACGAGAGTAAACGTAAAAGAAGGTTTTACAAGACTCACGTTAACAATATTGCAGCAGTACGCACACAATCGAAGCGCAGTAAGGATGGCTAGTGTAACTAGCAAGAATACCACGAAGCAAGAAAAAGAAGTACGCTATTAACTATTAACGTACCTGTCTCTTCCGAAACGAATGAGTACTGTATCTATGTGTGCGCTACCATCGATGGATCTGAGTCT
+
-58<6==;BBBBB>?<@ACB:9:BA4@>B25:@=;;8;+/0:///9389)0)/60/3333$3-33<553?:8;<5;7;:99*4?<@.995&59949=@999;<@=@?AA>AAA?ABB@?@?@@<@696==>:CEBB?CCD@@@BB?D@B@@<@@@>??;>?B??;=B9@@<?@>6;;;;6788377778'9=<794@?:797=@?B=>><A<>>DCB@BBBBAAA9878CC9A995988?BBBBBCBBBAAAAA@AA@@?>8905<<758::>555>BC=?@
@ATNG8:00671:00438
GATGGTAGTGATACAGATCAGACACCAGAAGATCAGTAACTCTAGAAGAATTCAGATTTTAACACGAGAGTAAACGTGAAAAGAAGGTTTTACAAGACTCACGTTAACAATATTGCAGCAGTACGCACACAATCGAAGCGCAGTAAGGATGGCTAGTGTAACTAGCAAGAATACCACTAAAGCAAGAAAAAGAAGTACGCTATTAACTATTAACGTACCTGTCTCTTCCGAAACGAATGAGTACGATGAGAGAGCTCTCTCTACATCGATGGATCTGAGTCT
+
>===8=555<@@;?@BA;95:9>9958886554;;;;@<?8====B?BB<@7<<B;:49&45:;=B>>CBCBC=BBBBCFC:CC?@=?==+99;.44555=<=C=A=:;6;@@:?BBBBC@ACBBBBABBB@BCCE@CC:;;BCC?C@C;;:;CDBAAAA>@@?AAA=>=@DCD>877@A9@==;>BDDD36606/////6=A497;8775;5:9A@@=BB@AAAB?B@DCC>B@@=@BAAAABBABAAACEBBBBB@@000000879<@A;@@566@@@==
@ATNG8:00675:00431
GATTAGTATAGAGCTCTACATAGTACTCTTTCGTTTCGGAAGAGACAGGTACGTTAATAGTTAATAGCGTACTTCTTTTTCTTGCTTTCGTGGTATTCTTGCTTGTTACACTAGCCATCCTTACTGCGCTTCGATTGTGTGCGTACTGCTGCAATATTGTTAACGTGAGTCTTGTAAAACCTTCTTTTTACGTTTTACTCTCGTGTAAAATCTGAATTCTTCTAGAGTTCCTGATCTTCTGGCGCGTATGTATGTCGCCTACCATGATGTATCTGAGTCT
+
>==:==BBAAA@B<666<<==BBBBA@@@C=CAAA:@?<????@?@BB=BCB;;9;?BBBB@BACCBBCCCCC@BBAAB2BC@CBBB>BBBB=@@B?BB@BCC>A@?BBBB@@>>499@=@>BB;@?=AA:>=@A=>>===AAADDD?=>=>>5;8818=9>:>>@@@@@>>:<;;DC5A3838=AAA/==////)/77///66-////'.3533273..*.75557705*..75<A7;;@<@@@;;;;;;;;;===@:==?5;;66///;999=>>>==
@ATNG8:00680:00424
GATGGTAGTATCTGTCTACGAGAGCCAGAAGATCAGGAACTCTAGAAGAATTCAGATTTTTTAACACGAGAGTAAACGTAAAAAGAAGGTTTTTACAAGACTCACGTTAACAATATTGCAGCAGTACGCACACAATCGAAGCGCAGTAATGATGGCTAGTGTAACTAGCAAGAATACCACGAAAGCAAGAAAAAGAAGTACGCTATTAACTATTAACGTACCTGTCTCTTCCGAAACGAATGAGTACTGTATCTATGTGTGCGCTACCATCGATGGATCTGAGTCT
+
5CDE?BABB<666>>BBCCGDBBBA<@@@;?B:98<29233;333=8::6:;37774B=C>&>4>>>B>>?@;;;1;>AAAAA2BCACAGGCF5DGCACABABCCBB>A@AA?AAA?BABACEDDAAACBBBBC@CCCC?CCCDBBBB@BBB7757CAABBBB@BBBB@=6==5///0668;;1;;;8=AAAA/;=6<///99=AA=A<??@A>E;==B<<7;BBCCDC?C?CCD>??@?BBBBBBBBBBBBBB>>>CDCA>==><<9===>>:@=????BBDDCB
@ATNG8:00684:00422
GATGGTAGGAGACACGTCGCACACGTACTCATTCGTTTCGGAAGAGACAGGTACGTTAATAGTTAATAGCGTACTTCTTTTTCTTGCTTTCGTGGTATTCTTGCTAGTTACACTAGCCATCCTTACTGCGCTTCGATTGTGTGCGTATGCTGCAATATTGTTAACGTGAGTCTTGTAAAACCTTCTTTTTACGTTTACTCTCGTGTTAAAAATCTGAATTCTTCTAGAGTTCCTGATCTTCTGGGCTGCGCTGATATGCGCTACCATCGATGGATCTGAGTCT
+
=:5626;@9CCAA;;<<<=CCCDCCCBBBC;;:;BCH?DEAF:655<<::7999:@:?;><8?=@?BBBBBBB@@<98888$7538888-5??A4:8B<>?@BBB>AA<?====;;;5:??:><>>>@@@@D;>>@A=>>>BBB;;888<76551777;;=8>9=<>>D>>>@<??AAB2>:=:==BBB/AA=>>8>BBBAA@@@@=@@@@/@>>>B>E<??;>>BB@@@;>;>A>>>A<====6:///:::==>>??@>::771698889==????BB?===
@ATNG8:00693:00443
GATGGTAGGTGCACATGAGTGTATCCAGAAGATCAGGAACTCTAGAAGAATTCAGATTTTAACACGAGAGTAAACGTAAAAAGAAGGTTTTACAAGACTCACGTTAACAATATTGCAGCAGTACGCACACAATCGAAGCGCAGTAAGGATGGCTAGTGTAACTAGCAAGAATACCACGAAAGCAAGAAAAAAGAAGTACGCTATTAACTATTAACGTACCTGTCTCTTCCGAAACGAATGAGTACGTGTGCGACGTGTCTCCTACATCGATGGATCTGAGTCT
+
@<AA<;;B?BBCICCEDCCBDBBBA?ABB@BBCEAA>A?BBCBBCC@CC@B?A@B::::-;>BBBBBCCB;;;.:=;;999$9;:;2544&4=>5:BCBBCC??<>?BB?BCD?AAABBBCCAAACCBBDC?CCDC<@ACCB@AA>B>BBC?CCAAAAAA>ABBCCC@BB>AAA>AA>?>8>==9::9:9:%/<76///<<AAA;>;=AAB<>;?AC9:8;@@BBBC@B@CDE>C@@?ABCCCBB@@>>?@AAA??@BBCB>;?BB@A>>>@<A>>>@;<;@?
@ATNG8:00697:00413
GATGGTAGTGTGTCTCTGAGAGTAGTACTCATTCGTTTCGGAAGAGACAGGTACGTTAATAGTTAATAGCGTACTTCTTTTTCTTGCTTTCGTGGTATTCTTGCTAGTTACACTAGCCATCCTTACTGCGCTTCGATTGTGTGCGTACTGCTGCAATATTGTTAACGTGAGTCTTGTAAAACCTTCTTTTACGTTTACTCTCGTGTTAAAAATCTGAATTCTTCTAGAGTTCCTGATCTTCTGGTAGAGCGTGCATATATCTACCATCGATGGATCTGAGTCT
+
A<>>:BBCCBBCCCBABA@ABBBBBDAAAA:9399;;5;A>B?BCBC@AB?ACCBBAB@CDBB>BDCCCCCCB@@;;::::*;C=BCDB=BC@@=AAA=ACACBBEDE@CCCCCCBB?BAA=A?BCCCAAAC@BBBB@CCCCCBBBCCBCBBBBC?BBB?BC@C?AACCCCCAB;@::::.;5;>BCBC<CCBCC=BCCCCCCGGC>BBBB0A@@CC@BACC@CCBBB@?<@?@@ACCC=@@@>BBCCCCCBBBBBBBCCA@@@<@?AAAAB@CCBBBBBBBB
@ATNG8:00698:00414
GATGGTAGAGTATCATGTGTATCTCCAGAAGATCAGGAACTCTAGAAGAATTCAGATTTTTAACACGTAGAGTAAACGTAAAAAGAGGTTTTACAAGACTCACGTTAACAATATTGCAGCAGTACGCACACAATCGAAGCGCAGTAAGGATGGCTAGTGTAACTAGCAAGAATACCACGAAAGCAAGAAAAAAGAAGTACGCTATTAACTATTAACGTACCTGTCTCTTCCGAAACGAATGAGTACTACTCTCAGAGACACACTACCATACGATGGATCTGAGTCT
+
4:44.559:@<AEGC;00/0////:5:8849=>>;@?@=A@;;95<7:<7<.55;55555$/5;;////7///;;5<<;9@>@'944.444&4<<.56<>=CBBA2939929;<4><?:A@=99::9BAB9:8;BBB?BAA?@:::=@>?::69?><=99817338886;;6433177333(3996===>>>&:72655522266+2,26665=2859696?>;@>>>;;9=A>:<5929??==>=<<>?<>?A?AB???8888--(-----.-<8;00/777:99
@ATNG8:00709:00423
GATGGTAGTGCGTGAGAGAGAGACCAGAAGATCAGGAACTCTAGAAGAATTCAGATTTTAACACGAGAGTAAACGTAAAAGAAGGTTTACAAGACTCACGTTAACAATATTGCAGCAGTACGCACACAATCGAAGCGCAGTAAGGATGGCTATTGTAACTAGCAAGAATACCACGAAAGCAAGAAAAAGAAGTACGCTATTAACTATTAACGTACCTGTCTCTTCCGAAACGAATGAGTACTGTATCTATGTGTGCGCTACCATCGATGGATCTGAGTCT
+
9@?A;A?CCCBCCCHCEDC@?>00*/:93:>BB;;59-34<CDCC@CC5799AA@@@A8@=ACCDCCAA99928>CCCC4>>295;;0;A@9@CBBBBCCC?B?;;9;AA?BACCBCCCCCCCA@A997:AA?=@@AAA>??;@<?;;7;CCC?BBB@???AAA@CC?BBD>AABAA;???>@@@@@.==:;;;;;;;AA;>;>@==:=;>?CA@=@A@@@AA>A?ABB>BBC>AABAAA@??BBCDBBBBBAAA@@???@<>>>>?>B?A???ABBBCB
@ATNG8:00709:00433
GATGGTAGTAGTACACTAGTCATACCAGAAGATCAGGAACTCTAGAAGAATTCAGATTTTTAACACGAGAGTAAACGTAAAAAGAAGGTTTTACAAGACTCACGTTAACAATATTGCAGCAGTACGCACACAATCGAAGCGCAGTAAGGATGGCTAGTGTAACTAGCAAGAATCCACGAAAGCAAGAAAAAGAAGTACGCTATTAACTATTAACGTACCTGTCTCTTCCGAAACGAATGAGTACTATAGACTATCTGAGACTACCATCGATGGATCTGAGTCT
+
4@;9255;;;BC>E><;;<<<9666?CBD@BBBB<<8<,00//<>A:>>9<7:<>>====,;8=;;=??873<<277@@?;@*9:255:@<2ABBBBAAABCCCJ@E?BA?CBB>AAABBBBCFGCDDCDDD?BCBB@BBBBCBCF=A?ABC?BB@@@CCC@AAABAA?AB?B=488333(332.56669*69.5552875:=)/-/353.3.3??@@?BBBBBBB?@>@@@6=00,0;@@BBBBC??;>;;:<@AABACAA??;>999?>?<C?><??@?>>
@ATNG8:00709:00434
GATGGTAGTGCGTGAGAGAGAGACCCAGAAGATCAGGAACTCTAGAAGAATTCAGATTTTTAACACGAGAGTAAACGTAAAAAGAAGGTTTTACAAGACTCACGTTAACAATATTGCAGCAGTACGCACACAATCGAATCGCAGTAAGGATGGCTAGTGTAACTAGCAAGAATACCACGAAAGCAAGAAAAAGAAGTACGCTATTAACTATTAACGTACCTGTCTCTTCCGAAACGAATGAGTACACACTCTCATTTGACACTACCATCGATGGATCTGAGTCT
+
4:995;<BCCCCCCECCCCDBA:::4;A@;AAB@@@>A>ABCBBBB@CC@B?@?@@AAAA1B@AA:A@@BCBBB=:::;;;;*;@=@<@@@8AGDACBBCBBDDD?C?CC?BBB>@@AADBBBBBCCDDBBB?ACCC?DDCBBBBB?C>BBB?BCCCCCBB?BDCAA??BB>BBA9=====7?<<<99999(9??A?>>B>>AA;>:>AAB7;6:ACBB>B@@@BCC@B?BDD>CCB?BBBBBCCBBBCCBBBBBD>CABB@>:87:;@@@AA=A?AAA@@>=<
@ATNG8:00711:00433
GATGTAGGCGACATACATACGCGCCAGAAGATCAGGAACTCTAGAAGAATTCAGATTTTTAACACGAGAGTAAACGTAAAAAGAAGGTTTTACAAGACTCACGTTAACAATATTGCAGCAGTACGCACACAATCGAAGCGCAGTAAGGATGGCTAGTGTAACTAGCAAGAATACCACGAAAGCAAGAAAAAGAAGTACGCTATTAACTATTAACGTACCTGTCTCTTCCGAAACGAATGAGTACGTGTGCGACGTGTCTCCTACCATCGATGGATCTGAGTCT
+
/0/////)/555;;;><<AAAA;;7;BB@DDDCBB=@;@@BAAAB@CC>A>AABBCCCC5C@CCCCCCCC999.:@;;;;;*;C=A5;;;*;BB?CBCBCCCCB<@<@A>BDD@BBBBBBCCCCCCCCCBB>ABBB?CBBBCCCC@E@C@@?@DCCCBBA@CCCACA?AA>BBC588?A?9@>>8=@@@A2@?=@00/@:>?@:=:>BBB7;5;=B;;8;A@@@BA<@=@BA<B;:5:??CABBBBCC@>?CCBBCBB>><@B>;>@ABB?>;?@@AAAA><>
@ATNG8:00711:00438
GATGGTAGAGTATCATGTGTATCTCCAGAAGATCAGGAACTCTAGAAGAATTCAGATTTTTAACACGAGAGTAAACGTAAAAAGAAGGTTTTACAAGACTCACGTTAACAATATTGCAGCAGTACGCACACAATCGAAGCGCAGTAAGGATGGCTAGTGTAACTAGCAAGAATACCACGAAAGCAAGAAAAAGAAGTACGCTATTAACTATTAACGTACCTGTCTCTTCCGAAACGAATGAGTACTGTATCTATGTGTGCGCTACCATCGATGGATCTGAGTCT
+
CCEC@CDBBBCCECCBBBCCBBA@@<@?A?B@AABA?A=@@CBBCB@CD@C@CBD99999*;?CCCCDCCC@@?:?ABBCCC5CB=A;@@@7@AD?BBABABCCC>B>BB?BBB=@?AACDCD@@@ECCCCC?CCBB?BBBBCCBB7979??;?BCCBBBB?BBCBBB>BB>BBB=BBBCC>>>?;>BBBB3@@=<888<==??;@=A>>><A=AADAA?ACCCCBB@C?BBD>CAA>BCBBBBCBBBCCCBBBBBBD@@ABBBA?BB???AC@CCBBB@@@BB
@ATNG8:00713:00415
GATGGTAGATACTCGCTGATACACCCAGAAGATCAGGAACTCTAGAAGAATTCAGATTTTTAACACGAGAGTAAACGTAAAAAGAAGGTTTACAAGACTCACGTTAACAATATTGCAGCAGTACGCACACAATCGAAGCGCAGTAAGGATGGCTAGTGTAACTAGCAAGAATACCACGAAAGCAAGAAAAAGAAGTACGCTATTAACTATTAACGTACCTGTCTCTTCCGAAACGAATGAGTACATAGATATACGTATAGCTACCATCGATGGATCTGAGTCT
+
<ECC?CCCCBABBCCBCCCCCCBAA=ABBAFCBB9999@CCCAAAB?BC@B?><>@@@@@2A?CAACCCCC>=<1:::;;;;*;?@D5;;/5A<7>B=BBBBCC@B@BC?CBB?BBBBCCCCCBBCCCCCD@DBBB>@???BBBB?C@C::;:CCCCBBC?AAACCD@>><?AB<@A??>59999>:::;.;A=A>=>AA@8837:>>@@<@=AAC:;:;@@@BBB?B?BCE>CAA>ABBBCCCAABBBAB?@@@@AA@@@@@@<>8::>=A=?<<=AA@===
@ATNG8:00713:00419
GATGGTAGCAGACGTGACAGAGCGCCAGAAGATCAGGAACTCTAGAAGAATTCAGATTTTTAACACGAGAGTAAACGTAAAAAGAAGGTTTTACAAGACTCACGTTAACAATATTGCAGCAGTACGCACACAATCGAAGCGCAGTAAGGATGGCTAGTGTAACTAGCAAGAATACCACGAAAGCAAGAAAAAGAAGTACGCTATTAACTATTAACGTACCTGTCTCTTCCGAAACGAATGAGTACTATGTAGAGCTCTATACTAATCGATGGATCTGAGTCT
+
DDCC@CAABCCCCCCCECCCBBBCC?BBC?CBBABB?B>BBABBBB?BC>C>BB==>CCC3C?CCACCBB@AAA:@@:::::*:C?E?CCC<HCKABBBBDCCBD?C@CC>A@C?BBAABDCCBBBCCBBBC?CCCC?BBBBBBBB=B<A999:CBBBCBB@BBBBBB?BC?BBB>AAA@@;???=>????/?B<?;;;>>>@D<?;?>>>=B;A<ABD?B:;;?BD?B?ACC>DBB?AAACCC@@@CCCBAAA@@@AAA???A<AAA@@@==>>AA>====
@ATNG8:00713:00425
GATGGTAGGTGCACATGAGTGTATCCAGAAGATCAGGCACTCTAGAAGAATTCAGTTTTTTAACACGAGAGTAAACGTAAAAAGAAGGTTTTACAAGACTCACGTTAACAATATTGCAGCAGTACGCACACAATCGAAGCGCAGTAAGGATGGCTAGTGTAACTAGCAAGAATACCACGAAAGCAAGAAAAAGAAGTACGCTATTAACTATTAACGTACCTGTCTCTTCCGAAACGAATGAGTACTGCGTCTCACTCTCGCCTACCATCGATGGATCTGAGTCT
+
6ABB?BBCABBCDCCBBBCCDBBBB?BCB>BAAABC?D@?@BBCCB?BD?C@CCBBBBBB)B@CCB@BCCDCBC9@?99999*9B=C9AAA9ACC@CBBBCBCBB?B???=?BC?BBBBB@@@CDDDCBBBC@CCCC?BBBBCBBB?CBCBB?BDCCCCCC@???ABB?BB?BBC?BBBBB;A?<899998(9@;?9::BB@@?;@=@???<A<BADBB?BCBA@AB?A?A@@<ABC?BBCBBBBBAAABABCABACCCCEAC@@>@@@@CCE@CBBBBBBBBB
@ATNG8:00664:00468
GATGGTAGGACGAGGCGTCTGAGAGGTACTCATTCGTTTCGGAAGAGACAGGTACGTTAATAGTTAATAGCGTACTTCTTTTTCTTGCTTTCGTGGTATTCTTGCTAGTTACACTAGCCATCCTTACTGCGCTTCGATTGTGTGCGTACTGCTGCAATATTGTTAACGTGAGTCTTGTAAAACCTTCTTTTTACGTTTACTCTCGTGTTAAAATCTGAATTCTTCTAGAGTTCCTGATCTTCTGGATACACTCATGTGCACCTACCATCGATGGATCTGAGTCT
+
4444.55:3:;://,/<<;;;CCDC?BAA:99>:@ACC>CD@D?CBBCEEG?CBAAB=A@BAAA?B?BBBB?@@@A<@@BBB2AA=AABB=CA;;5<;<5;A5:;9==>:?@@@@BBB?BAA@C@CCCBBCBB>BBBB>BCBBA@@CBBBA@@@@?<@@@=BA=?=>>>@A@>>?9=:999*94=299999$55999,99@@@@555:.555&5995516:>>:;?:::944478>><;<7:>;969BB@;;;A::;9999279?;>>???:=6;//////387
@ATNG8:00665:00453
GATGGTAGTAGTACACTAGTCATACCAGAAGATCAGGAACTCTAGAAGAATTCTGATTTTTAACACGAGAGTAAACGTAAAAAGAAGGTTTACAAGACTCACGTTAACAATATTGCAGCAGTACGCACACAATCGAAGCGCAGTAAGGATGGCTAGTGTAACTAGCAAGAATACCACGAAAGCAAGAAAAAGAAGTACGCTATTAACTATTAACGTACCTGTCTCTTCCGAAACGAATGAGTACGAGAGAGCACACGTGTCTACCATCGATGGATCTGAGTCT
+
<>@@<@ABBBBB?CCDCCCCBBAAB@DED@CCCCCC@B>CBCCBCC@CB?C@BA>:;:;:);?CCCBCCBBBA@9?@99999$796;/33(333,38373:::>5><AA<@>><@>>AA;:8;AB@@=>?A;A>>?=>@@A@@>=:=<A?B?BBBBBAAA=C<>;CB=@B>CB@<??:;:/:;;5:BDCD/7838>>?AA???<A=AC@@:@;<<>??<@A?B@>@:=:=AA:ACD?BBBBA>=>>=@@@BAA=====>AAB??<?>==??><?:::A>>>?>
@ATNG8:00670:00459
GATGGTAGAGTACAGTGTAGTAGACCAGAAGATCAGGAACTCTAGAAGAATTCAGATTTTTAACACGAGAGTAAACGTAAAAAGAAGGTTTTACAAGACTCACGTTAACAATATTGCAGCAGTACGCACACAATCGAAGCGCAGTAAGGATGGCTAGTGTAACTAGCAAGAATACCACGAAAGCAAGAAAAAGAAGTACGCTATTAACTATTAACGTACCTGTCTCTTCCGAAACGAATGAGTACGTGTGACGTACGTGAGCTACCATCGATGGATCTGAGTCT
+
==<A9ABBBBBCDCBCDCDCBBBBD?BBB?CCBBAB?B@CCACDCC@@A>A=?AA=>>>>.?@CBBBBBBBBBB9==:;;;;*;C>B5;;;*:CC@CBBBCBBBB?B>AB@CCC?BB@@BBCCCCCCCA@@C@DCBC?BBBBAAAB?E@C??>@CDDCBBC?CCC@@A?BB?AAA<?>AAA:999;98888(/616///<<?@@<A=B???=A;>>BBD?BBBBBBC>A>ADD>C?@=?AAACCCBBAABCCECB???BB>>>BB=A@BBBBC@BBBBBBB@:;
@ATNG8:00672:00470
GATGGTAGCGCGACGAGCGTAGACCAGAAGATCAGGAACTCTAGAAGAAAGATTTTTAACACGAGAGTAAACGTAAAAAGAAGGTTTTACAAGACTCACGTTTAACAATATTGCAGCAGTACGCACACAATCGAAGCGCAGTAAGGATGGCTAGTGTAACTAGCAAGAATACCACGAAAGCAAGAAAAAGAAGTACGCTATTAACTATTAACGTACCTGTCTCTTCCGAAACGATGAGTACGATGAGAGAGCTCTCTCTACCATCGATGGATCTGAGTCT
+
;>==:=?>CGCCCBBBB;00@@00-/::39???9:27-339?;AB>BBD=B>????.?>BABBBBCAACD@@?>?CCC2BB4:4:<<2<;;9>?:;::8676'2.59197</659=;::A??>>>:;;G>>>>?<>>>??@@@7;7;;;:===888>@;???@BA?AG?AAG=??AA@;??:900000'0/(/:6977777/78<===:=:==>=@;@BA888A=A==9:17000:@@@AAB>>>A@AA@@@8778==<8818::88:81977685//.6
@ATNG8:00675:00492
GATGGTAGTATCTGCACACTCTGTCCAGAAGATCAGGAACTCTAGAAGAATTCAGATTTTTAACACGAGAGTAAACGTAAAAAGAAGGTTTTACAAGACTCACGTTAACAATATTGCAGCAGTACGCACACAATCGAAGCGCAGTAAGGATGGCTAGTGTAACTAGCAAGAATACCACGAAAGCAAGAAAAAGAAGTACGCTATTAACTATTAACGTACCTGTCTCTTCCGAACGAATGAGTACTATAGACTATCTGAGACTACCATCGATGGATCTGAGTCT
+
78::7?@CC@@@@CEBBA<=?A=BB@BCDAGCAAAA>A?A???BAB?AA;?298774=>=+=6A@@@ABDBBBD>@=;;;;;*;??B@CCC9CCC@CCBBCCBBB>B>AA?ACC@ABABBCCCCIBBABB@B?BBAA?@@?CBBBC?C=@<<8<ABBAA??<?BBAAB?B@<000,0.888-..0+09998*33,5/./36:785<:77;>;@377=<>?C669BAA<?=>B<B?@8@::BCBBB>@>CBBB>>BDBBABABAA?ABABBCB@BBBBBB:99?
@ATNG8:00678:00489
GATGGTAGTGTGTCACTGAGAGTAGTACTCATTCGTTTCGGAAGAGACAGGTACGTTTAATAGTTAATAGCGTAACTTCTTTTTCTTTGCTTTCGTGGTATTCTTGCTAGTTACACTAGCCATCCTTACTGCGCTTCGATTGTGTGCGTACTGCTGCAATATTGTTAACGTGAGTCTTGTAAAATCCTTCTTTTTACGTTTACTCTCGTGTTAAAAATCTGAATTCTTCTAGAGTTCCTGATCTTCTGGTATGACTAGTGTACTACTACCATCGCATGGATCTGAGTCT
+
<>@@:?C?C<;;>>966>>>=???@::44933-3:::2;;:>:99666C?@CCCB@B7;8:A@A=B>BAA@BA@7<@9;<@??*554)499:4<=<<7<6916<==999=A:9;9@A@BB?B:;7;;@@AAABAA>BCBA=B;::B@@@AACAAACBC@@@@?AA=A?AABABBBDD=?9999*9@<@9=?>>?0?@<>B4@999@@??;;9>@@@+=BB9:9:@DD@;;;;;;B?B?BBBCCD?AAB@CBCDBCIBCCFC;;;BAAAC?@>>00000-0AAADCBBBC
@ATNG8:00688:00477
GATGGTAGTACATGATAGACGACACAGAAGATCAGGAACTCTAGAAGAATTCAGATTTTTAACACGAGAGTAACGTAAAAAGAAGGTTTACAAGACTCACGTTAACAATATTGCAGCAGTATGCACACAATCGAAGCGCAGTAAGGATGGCTAGTGTAACTAGCAAGAATACCACGAAAGCAAGAAAAAAGAAGTTACGCTATTAACTATTAACGTACCTGTCTCTTCCGAAACGAATGAGTACGATGAGAGAGCTCTCTCTACCATCGATGGATCTGAGTCT
+
5>==8=?<;;66665=<<;666;;<A9679CA@AB7;2/><///61676;6=>?@@@@@0>?A@@B<>==55.5;99999(99.9.55)555.5==>@CCDC=@=;:298;299:;<<=B=CCC@<;;C>BBCCACCCDAAAC=A>B;;7;AD::959.9;;?==:99./:94///66.6885<=====%;;3//(----/650505---(-(-5<<<:A=<<;=?9=85::,:00+0000/90738334====88=>?>?:>;:>=@>;;<,//59779975
@ATNG8:00696:00462
GATTGGTAGTCTCAGATAGTCTATAGTACTCATTCGTTTCGGAAGAGACAGGTACGTTAATAGTTAATTAGCGTACTTCTTTTTCTTGCTTTCGTGGTATTCTTGCTAGTTACACTAGCCATCCTTACTGCGCTTCGATTGTGTGCGTACTGCTGCAATAATTGTTAATCGTGAGTCTTGTAAAACCTTCTTTTACGTTTACTCTCGTGTTAAAAATCTGAATTCTTCTAGAGTTCCTGATCTTCTGGATAGCGACGCGATATACTACCATCGATGGATCTGAGTCT
+
:0/)/)/:@C=EDDCCDBBBBBBB@@@BBB@@?=ABBB>CC@C@CCCCCBB=@@A?@40,060.*-(-(-8:9:<;;034;;;+AC?CBCB=@=@?466<<AA9999B49.55955554.4<=8=9?>BBC>@@;@>==8?@@>>>=>>>95///761//+/5::)/)/3334<<<<=6695==+94=49999*55555)5:95566<<>:??C?1?666>=<:;?:>>A@@AC?B>BBA@@>:>9:6;B;;;CC<;;:@@BCBCBBB@BAAACBC@;;;BBABA@@
@ATNG8:00697:00474
GATGGTAGCAGACGTGACAGAGCGCCAGAAGATCAGGAACTCTAGAAGAATTCAGATTTTTAACACGAGAGTAAACGTAAAAAGAAGGTTTTACAAGACTCACGTTAACAATATTGCAGCAGTACGCACACAATCGAAGCGCAGTAAGGATGGCTAGTGTAACTAGCAAGAATACCACGAAAAGCAAGAAAAAGAAGTACGCTATTAACTATTAACGTACCTGTCTCTTCCGAAACGAATGAGTACGAGAGTCAGAGCAGAGCTACCATCGATGGATCTGAGTCT
+
49AA7;;CCBBB;;666;;==@<@A7:>;75:99840834?>;?>@=@@<@>::9?>CCC3C>AA>BBBCB??@:==BDCGC5CB?B?BBB<DCGDC@A@CCCBB?B?ADACCC>ABABBBBBCCCBBBBDB@B@AA?B??>BBBB>C?B?@>@DCCCADA?BBBAAA?CC@BBB;@@:::9+:::3:=>AA/@@:=;;;@@@BB=B=A@@@;>;>?CBE@CAA@AAA8<89993:CD?BABBBBBBBCB?>>BABB@@AB=>>@A=AAAAAAC?BCCBBAAABB
@ATNG8:00700:00451
GATGGTAGTACATGATAGACGACACCAGAAGATCAGGAACTCTAGAAGAATTCAGATTTTTAACACGAGAGTAAACGTAAAAAGAAGGTTTTACAAGACTCACGTTAACAATATTGCAGCAGTACGCACACAATCGAAGCGCAGTAAGGATGGCTAGTGTAACTAGCAAGAATACCACGAAAGCAAGAAAAAGAAGTACGCTATTAACTATTAACGTACCTGTCTCTTCCGAAACGAATGAGTACGATGAGATCTCGTGTGCTACCATCGATGGATCTGAGTCT
+
CB==9>DCC>>CCEBCCCCCBBBCDADCB?BEECCC@B@BDCDBDG@??=??BCDDCDCC5C@DDDFCCBBDDD>DAAADDD1BC@C@CCC9CCC@CBBBCCCBB?B@CB?BBC?ABCCCCBBBBBCCBBBCADCCB?CCCBBBAB?BBCBB>BCECCBBB@CCCBBA>AA=@99299999+9>=:=???>.;A;A7::BCBBA:=:>@@@;>;?BCCCBCABABDC?B?BCC>CBB@BBBCCCCCCBBBBBBB<<<777?;>@A6:8AA@@B@CCBAA@@@BB
@ATNG8:00704:00453
GATGGTAGACACGTGTGCTCTCTCGTACTCATTCGTTTCGGAAGAGACAGGTACGTTAATAGTTAATAGCGTACTTCTTTTTCTTGCTTTCGTGGTATTCTTGCTAGTTACACTAGCCATCCTTACTGCGCTTCGATTGTGTGCGTACTGCTGCAATATTGTTAACGTGAGTCTTGTAAAACCTTCTTTTTACGTTTTACTCTCGTGTAAAAATCTGAATTCTTCTAGAGTTCCTGATCTTCTGGTAGAGCGTGCATATATCTACCATCGATGGATCTGAGTCT
+
6CBB@BCCCCFCABCA@@?CCBBCCCCBCCBB?A@@@;@C?B@BBBBBBD>ABCCB?C?ABAC@D@CCCABAA=B7?ADDD/AA;@67818BAB?BBB=A?.888>;=5>>>>@@@A<@@@<@<AAAA8::A<AAAA8<=>;=<??@@AAA==<A<???<@@<@<@@@@AA@>>;>@@@@6@:=:8////(-9,,,,),,,,,,7:9<=AA?.99>>A;B8;;8;@@B>==<A<??>>>B7;;A=ABA;;;;;;A>>>>@@@@=>:>ABAA?A<AAAAA==>AA
@ATNG8:00704:00478
GATGGTAGCACGAGTCACTCATATCCAGAAGATCAGGAACTCTAGAAGAATTCAGATTTTTAACACGAGAGTAAACGTAAAAAGAAGGTTTTACAAGACTCACGTTAACAATATTGCAGCAGTACGCACACAATCGAAGCGCAGTAAGGATGGCTAGTGTAACTAGCAAGAATACCACGAAAGCAAGAAAAAGAAGTACGCTATTAACTATTAACGTACCTGTCTCTTCCGAAACGAATGAGTACGATGAGAGAGCTCTCTCTACCATCGATGGATCTGAGTCT
+
4::;:@C@@@C>?CCCCBBCCABBC:CCC@CCCEBB?B@BABBBBC?CD?C?B??9:9:9):;@AABCBBBCDC=@9:;:;:*;@=>2:;;*9CA>CBBBBCC@@>AACC@C;:7:BCACCCCCDFCCCCCB?B@AA>AAABBBBB?B@BBB@BCBECBBB?BBBAAA?BB?BBB<??=>=,89<877888(6@78666??A@A=@<@???=A=AAC;;8;BAAAAC@B?BBC>B@@<???BBAAAB999FBB?ADA??===A@@<@???>>><?@?A@@C888
@ATNG8:00708:00460
GATGGTAGCTCTGCTCTGACTCTCGTACTCATTCGTTTCGGAAGAGACAGGTACGTTAATAGTTAATAGCGTACTTCTTTTTCTTGCTTTCGTGGTATTCTTGCTAGTTACACTAGCCATCCTTACTGCGCTTCGATTGTGTGCGTACTGCTGCAATATTGTTAACGTGAGTCTTGTAAACCTTCTTTTTACGTTTACTCTCGTGTTAAAAATCTGAATTCTTCTAGAGTTCCTGATCTTCTGGGTGCGCTACAGTCTCTCTACCATCGATGGATCTGAGTCT
+
<=<<8<<<<?@@CCCGCAA@CCCCD@@@AA@?<@AAA;AA>B?BCBBBBC@DBAA@=@<@CBC?B?BBBBBBAA@<;;;;;);C?BBCE?DFCC?B:;5;A>;;;BCC?A@BB@@@C>?@B>@=ACCCCBBC?C;;<>BCCABACFCDBBAE;;;@CDD@DC>A>AAB@@BDDB5;;;;/92949999:(9@@@C;:;CCCCCCBA4:9:9'9??::6:;@B?@AACDAA>A?CAA@@@>@9;;0;AAAAB;;;AAAFBBABA@<;;;AAAA=AAA@?@CC;;
@ATNG8:00711:00458
GATGGTAGCTCGCTGATGATATCTCCAGAAGATCAGGAACTCTAGAAGAATTCAGATTTTTAACACGAGAGTAAACGTAAAAAGAAGGTTTTACAAGACTCACGTTAACAATATTGCAGCAGTACGCACACAATCGAAGCGCAGTAAGGATGGCTAGTGTAACTAGCAAGAATACCACGAAAGCAAGAAAAAGAAGTACGCTATTAACTATTAACGTACCTGTCTCTTCCGAAACGAATGAGTACGAGAGAGCACACGTGTCTACCATCGATGGATCTGAGTCT
+
6B>@;CBBCECDCCCCCCCCCCCCC?BBC@A@ACA@>A@CCECBBC>BB?B?CCDCCCCC2C@CCCAAABBBBF=A<;;;;;*;B=A5;;;.;JG?CBBBBBBBB=@>@C@CCC@CBAABBBCDDBBBBBAC@CBAA@CCCBBBBC>A<B997:C@@@CAA=AABBBA?A@<@@A9<=999,7775<9;<=.<A;@688@@??@:>:>>>><A<A@CCC?BBAABCC@B?CBD>DAA>ABBDCAAABBBBBBBAAABBBB@@A@@<@?===AA<AA@@A;;:??
@ATNG8:00711:00470
GATGGTAGCACGAGTCACTCATATCCAGAAGATCAGGAACTCTAGAAGAATTCAGATTTTTAACACGAGAGTAAACGTAAAAAGAAGGTTTTACAAGACTCACGTTAACAATATTGCAGCAGTACGCACACAATCGAAGCGCAGTAAGGATGGCTAGTGTAACTAGCAAGAATACCACGAAAGCAAGAAAAAGAAGTACGCTATTAACTATTAACGTACCTGTCTCTTCCGAAACGAATGAGTACCTCTCAGACGCTCGTCCTACATCGATGGATCTGAGTCT
+
<=BB@BDCCCCCCCCBBBDCBBBBCACCC@CCCC@@>@@CCDBAAD@CC>B?BBBBCBBB3B?CAAAABBDBB@8>=9:;;;*;A=B5;;;6;CEGGBCBDCCCC?B?BB?ABB>AABBCBBEFCCCCCBBB?CCCC?BABAAAAB?B?BCC@BCCCCCCC?BBB??>>AC?CBB<@?BAA9:9::?@>?@/;:5:888=@@AA;A=AA==:=:>AC@@>@CA@@@?9<9???9?BC@CAAADBB?AABCCCBA=>AAA>><>>>>>?AA??:?@??D???=>
@ATNG8:00712:00455
GATGGTAGTATATCGCGTCGCTATCCAGAAGATCAGGAACTCTAGAAGAATTCAGATTTTTAACACGAGAGTAAACGTAAAAAGAAGGTTTTCAAGACTCACGTTAACAATATTGCAGCAGTACGCACACAATCGAAGCGCAGTAAGGATGGCTAGTGTAACTAGCAAGAATACCACGAAAAGCAAGAAAAAAGAAGTACGCTATTAAACTATTAACGTACCTGTCTCTTCCTAAACGAATGAGTACATAGATATACGTATAGCTACCATCGATGGATCTGAGTCT
+
6BBC@BBDCDEDBBBCBBBEBBBAB@CCC@BCCFBB8;:;CCBBBB@CC?C?A@@99999)9?DCCCCCBB???5<;:99::*9@9>8@@@7@A<@BCDCCCCC@C@CC@CCC@DBCDDCCCCCCCCCDBB?BDCB@BBAAAC::7;@BBC@BCCDCCCC?CBBBBB=9929><399<<<=5=><:888888%/5/3/./77;;8*//'/./.).).9;<;:=<:>==;8<8<<<68;;6;<>@ABAAAA@?@???B@@@A===@@@=?;=<@AA<:::DDBA==>
@ATNG8:00664:00525
GATGGTAGCGCGACGAGCGTAGACCCAGAAGATCAGGAACTCTAGAAGAATTCAGATTTTTAACACGAGAGTAAACGTAAAAAGAAGGTTTTACAAGACTCACGTTAACAATATTGCAGCAGTACGCACACAATCGAAGCGCAGTAAGGATGGCTAGTGTAACTAGCAAGAATACCACGAAAGCAAGAAAAAGAAGTACGCTATTAACTATTAACGTACCTGTCTCTTCCGAAACGAATGAGTACGATGAGAGAGCTCTCTCTACCATCGATGGATCTGAGTCT
+
=B?C@CBBCBABBCDCCBCCCBBBB>BCC?CCCC??=??BBCACCC?AB?A?BBBCCCCC3C?BBBBBCCBBBB9<<;;;;;*;B>A=@AA9ACFAGAA@BBB@@>A@CC@CAB?ACBBBCCCFCCCCCBBB?BBCD@CABBBBBB<@<@??=@BBCAAAB?BBBABB@BB<?>?=@@AAA8:9:9:>=>>/>A<A888???@A<?;?@@@;>:>ACDD@CCAAACC?B?BBC>C?@=?BBBBBAACAAABA>>AAAAA@@BAAA:>>AAAAD:>?@>>>=;;;
@ATNG8:00667:00509
GATGGTAGTATCTGCACACTCTGTCCAGAAGATCAGGAACTCTAGAAGAATTCAGATTTTTAACACGAGAGTAAACGTAAAAAGAAGGTTTACAAGACTCACGTTAACAATATTGCAGCAGTACGCACACAATCGAAGCGCAGTAAGGATGGCTAGTGTAACTAGCAAGAATACCACGAAAGCAAGAAAAAGAAGTACGCTATTAACTATTAACGTACCTGTCTCTTCCGAAACGAATGAGTACATAGATATACGTATAGCTACCATCGATGGATCTGAGTCT
+
/9::6:;@B=BBCCCCCCDBBBBBCACDC?BB@@@A=@589A=>=A=>=8=9<=997<;<,=8>>BBBCC@>??8?A@ABAB5AC>C5;;/5@<7>A@ADDDCB@B@BD@CBB?CCAABBBBDBBBCCCCC?CCBB?BBB?>>>><@@C@@>@BCCBABCADCCBBB@BB>BBB>AA:9:,9<<9@=>??/?A=A888@@?==:=:=>@@:>:=ADBB@CBAAABC?C?CAA=AAA=BBBBDCCCABBBCBA@?@AAA???AA?9>>>@A>><>????@A???
@ATNG8:00667:00515
GATGGTAGCTATACGTATATCTATGTACTCATTCGTTTCTGAAGAGACAGGTACGTTAATAGTTAATAGCGTAACTTCTTTTTCTTGCTTTCGTGGTATTCTTGCTAGTTACACTAGCCATCCTTACTGCGCTTCGATTGTGTGCGTACTGCTGCAATATTTTAACGTGAGTCTTGTAAAACCTTCTTTTTACGTTTACTCTCGTGTTAAAAATCTTGAATTCTTCTAGAGTTCCTGATCTTCTGGACGCGCGCACTTGACACTACCATCGATGGATCTTGAGTCT
+
:<CG@CCC@A<CCCCCDBBCBBCBBAD@A@@@;@@@A;AB@@=@@@???@<===0/*/56:7<7;?B;>=;00(/6388888'//(3777.7;>=295925@259>>AC?CCDCBBCC@CBD@D@DFBBBB;;7;BBB>BBBA@AA@@@BBBBBCC=A@?@A-:49<=798@>>::;;;;/?7;799989)99::=4;888;;=88848888'8//(/906089496677786;6:8889:022836575556:5..).96699:86888<<<;499//*/:9;:8
@ATNG8:00690:00543
GATGGTAGGCACTGCGCACACATCCCAGAAGATCAGGAACTCTAGAAGAATTCAGATTTTTAACACGAGAGTAAACGTAAAAAGAAGGTTTTACAAGACTCACGTTAACAATATTGCAGCAGTACGCACACAATCGAAGCGCAGTAAGGATGGCTAGTGTAACTAGCAAGAATACCACGAAAGCAAGAAAAAGAAGTACGCTATTACCTATTAACGTACCTGTCTCTTCCGAAACGAATGAGTACGTGTGACGTACGTGAGCTACCATCGATGGATCTGAGTCT
+
=<==:==@<=<=><6599559;=>?7CCC@A>77//)/59//6;<<9>>@B>ABBCCDDD2B?BBB@??FCBBC9?>;;;;;*;@5949==&595.5=9@>>=442989929994344496;?;?@@@?@;:49=<=:=989ABBB@C?C9:6:??AAB=C484<77/3;;60009000::30//*/.9;;)8;38358888??9=?<A@A6859=@??>A?:??>?9?588>5;73,3799>3737777484=;<;==B777==:888;<<<179@??<=<66
@ATNG8:00693:00536
GATGGTAGTATATCGCGTCGCTATCCAGAAGATCAGGAACTCTAGAAGAATTCAGATTTTTAACACGAGAGTAAACGTAAAAAGAAGGTTTTACAAGACTCACGTTAACAATATTGCAGCAGTACGCACACAATCGAAGCGCAGTAAGGATGGCTAGTGTAACTAGCAAGAATACCACGAAAGCAAGAAAAAGAAGTACGCTATTAACTATTAACGTACCTGTCTCTTCCGAAACGAATGAGTACTATAGACTATCTGAGACTACCATCGATGGATCTGAGTCT
+
;<CB?BCBB=CCHCCCCCDCBBBCE>@AC@BBGCBCAC@CBB;;;B?AA?A?@>::8===,=<@@?@@@BBBBA8<<;9999'9=;99;>;7ACB@CCBBBEDCC>A@ADACBB?BBBBBBBCJCCCCCAAB@BEBB?BAA@BB??<@=B;:::CBBBCCC?ABB@@@?CD?BBD?BCBBB=AAA==?A@>/;:178==ABBBA<A=@@>>;><@ACCC@@@@CCCB?B?BCD>BBB=>?CBBBCCCBBBC>>>ADCBBBBBBBB?BBBBBBB>ABBBC>>>BB
@ATNG8:00702:00544
GATGGTAGTGTGTCTCTGAGAGTAGTACTCATTCGTTTCGGAAGAGACAGGTACGTTAATAGTTAATAGCGTACTTCTTTTTCTTGCTTTCGTGGTATTCTTGCTAGTTACACTAGCCATCCTTACTGCGCTTCGATTGTGTGCGTACTGCTGCAATATTGTTAACGTGAGTCTTGTAAAACCTTCTTTTTACGTTTACTCTCGTGTTAAAAATCTGAATTCTTCTAGAGTTCCTGATCTTCTGACAGAGTGTGCAGATACTACCATCGATGGATCTGAGTCT
+
@>@:5;<<<CCCCB<<BAA@@@@@AD@@ACBB@BBBD>DD?B?BDCBCBCACCCBB?A@CCBC@CBCBBCBCBBB@ABABB2BC?C@B@;ACAB8;;C>BB@CCAAAD@CCHECBBB@CBB@B@CCCC;;;@<@B@@=ACDCDB@@@@@@BBBCB?BBB?BC?B?BBA@@CCCC@BCDDD;E@C@CBCCC5BCBBB;A;;;AABABB5;;;;*;@@@@<@>AA>;;;A@@A?A7;;BABA>@@BCDBCCCBBB;;;BBDCCCCB?A@@??AA?AA???A99:A
@ATNG8:00705:00519
GATGGTAGTGATACAGATCAGACACCAGAAGATCAGGAACTCTAGAAGAATTCAGATTTTTAACACGAGAGTAAACGTAAAAAGAAGGTTTTACAAGACTCACGTTAACAATATTGCAGCAGTACGCACACAATCGAAGCGCAGTAAGGATGGCTAGTGTAACTAGCAAGAATACCACGAAAGCAAGAAAAAGAAGTACGCTATTAACTATTAACGTACCTGTCTCTTCCGAAACGAATGAGTACTGCGTCTCACTCTCGCCTACCATCGATGGATCTGAGTCT
+
=???;???CBBCGCCCCCAA@BCCC???@=@@AA@A?B=BAB::4=8==8B?99884===+;58:8?@BD>>=<.9:;;;;;);@=>49:949CD>;<9;CBBCC?B@DD@CBB?AABBBBBDCCCCCCCBB?BDDD?AABBAB@A<@=A99;:CBBBCCC@AAAAAA?CC@AAB>?>AA?8A??;>CCCC3@@<A;;;AA@@@;?;?BAD:?:?ACCB@CCBBBCC?B?BBB>BCB>A@BCCCCB@AABBCEBBBBBBBB?ABC?BBBBBBB@CBBBDBBBBB
@ATNG8:00706:00521
GATGGTAGAGAGAGCTCTCTCATCGTACTCATTCGTTTCGGAAGAGACAGGTACGTTAATAGTTAATAGCGTACTTCTTTTTCTTGCTTTCGTGGTATTCTTGCTAGTTACACTAGCCATCCTTACTGCGCTTCGATTGTGTGCGTACTGCTGCAATATTGTTAACGTGAGTCTTGTAAAACCTTCTTTTTACGTTTACTCTCGTGTTAAAAATCTGAATTCTTCTAGAGTTCCTGATCTTCTGGTGTCTGATCTGTATCACTACCATCGATGGATCTGAGTCT
+
CC@A7;;@ACCCCCB:;9DDDECCCCCCCCCC@CCCC>CC@C@BBBBCBB?ABCCD?C?CABB@D=@@BBBABBB?A@ABB2>>=????8?C?>>?BB@DD=A;==@@:>>>>>>@@<@@@<@<@@@::;;?=AAAA<===ABB???@D@@>>>@<:::<?>;?<@@@>>>A==9=>>>>5C;C5;;>>>.>C???7=>>>>@A;;=<@@>@/@@@@A<A<??;@ABB>>><@:>?DC=>9=>>:>@?>>>>?==<>>????=>A<AAAA>>?=AA=<>AA??>
@ATNG8:00707:00534
GATGGTAGAGAGAGCTCTCTCATCGTACTCATTCGTTTCTGAAGAGACAGGTACGTTAATAGTTAATAGCGTACTTCTTTTTCTTGCTTTCGTGGTATTCTTGCTAGTTACACTAGCCATCCTTACTGCGCTTCGATTGTGTGCGTACTGCTGCAATATTGTTAACGTGAGTCTTGTAAAACCTTCTTTTTACGTTTACTCTCGTGTTAAAAATCTGAATTCTTCTAGAGTTCCTGATCTTCTGGCGCTCTGTCACGTCTGCTACCATCGATGGATCTGTGTCT
+
==5506=BBFCBCCCBBBCCBBEFHCAAACBB?CBBB=;:;B?AAABBBB?@@A@A>A@AABB=A=@AABCCBCC>AABBB3BB>@@BD=BAAA>@BC@CD@BBBCBC@BCDECCBB?CCC@C?CCAAAAAC@CCCC@CBCBCBBBCDCBBBBBC@CBB?BC@C@BABBBBBED@C@@@@7@=A;@ABBB3BCCCC>CBB@AAB:;;;AAA@0B@@CCAC@CC@BBBBBBB@D?BCCCCC:::A@CCBCCAAABBBCBBBBAA;;7;@@CCCC@C@@@AAB@AA
@ATNG8:00708:00526
GATGGTAGTGTCATATGAGAGTGTGTACTCATTCGTTTCGGAAGAGACAGGTACGTTAATAGTTAATAGCGTACTTCTTTCTCTTGCTTTCGTGGTATTCTTGCTAGTTACACTAGCCATCCTTACTGCGCTTCGATTGTGTGCGTACTGCTGCAATATCGTTAACGTGAGTCTTGTAAAACCTTCTTTTTACGTTTACTCTCGTGTTAAAAATCTGAATTCTTCTAGAGTTCCTGTCTTCTGGGTCTCTCTCTCACGCACTACATCGATGGACTGAGTCT
+
<<>>7;;<<666>=A<>CCBBB=;;;=<<ABD?BCCD>CD@CACCBB@@A5:4;49.58A@;??B@@@@@@<=::5:8:284458<<=>7<<??7>;:9:;555;>?B999C@@@BB=B@@<@6:9?@@BBB?AB@@4::;::99;=:99994<<056<==<8<295??<599@:?;99:*9:?;BCDDD1999@@8@@A@@@@;9929999(9==00)/27;29=;A<<=7;265=<;.4999)5555<?:99?>9:959999555;:@@;944333395
@ATNG8:00710:00503
GATGGTAGTACATGATAGACGACACCAGAAGATCAGGAACTCTAGAAGAATTCAGATTTTTAACACGAGAGTAAACGTAAAAAGAAGGTTTTACAAGACTCACGTTACAATATTGCAGCAGTACGCACACAATCGAAGCGCAGTAAGGATGGCTAGTGTAACTAGCAAGAATACCACGAAAAGCAAGAAAAAGAAGTACGTTATTAACTATTAACGTACCTGTCTCTTCCGAAACGAATGAAGTACAGAGAGTACGATATGTCTACCATCGATGGATGACTCGT
+
4BC>9BBCC@@CFCBC=;=GCCFCIACCC@DDDBBB<@;>AABBBB?BA=@<@?A@@@@@1A?CCDGCCBCCCD>C@:::::*:C=C:AAA9ACDADBBCCBCBB?BBB?AAA>ABBBD@AABBBBCCCED@CCAB?BCB@BB??=A@CBB@BBDCCCCD?CCCBBB>BB?B>>8<@9999+9==9=>==>,>@==?==;;/22/5650/.4846.....33577796;39=C375538..).3339355777:AA@@@@====;;4;=;;;:868----3,**
@ATNG8:00668:00580
GATGGTAGTGATACAGATCAGACATCAGAAGATCAGGAACTCTAGAAGAATTCAGATTTTTAACACGAGAGTAAACGTAAAAAGAAGGTTTTACAAGACTCACGTTAACAATATTGCAGCAGTACGCACACAATCGAAGCGCAGTAAGGATGGCTAGTGTAACTAGCAAGAATACCACGAAAGCAAGAAAAAGAAGTACGCTATTAACTATTAACGTACCTGTCTCTTCCGAAACGAATGAGTACTATGTAGAGCTCTATACTACCATCGATGGATCTGAGTCT
+
>;;;:;;;;;;<<<<=?CBB=@<<<;:::5:88;89498<=>C?>?>??;?<??BBBDCC3C?A??BB;97222'59;9999$9;;<4999&5><69;;@:@@9;79<A@<BBC>@@BAB@@ACCBCC@@AA=@@@B?BBABAAAB=B>B@@=@ABBB;:99?@A:99=?>:??B;??DFD>A::99AAAA/9:66///8889:;?9@A??<A6<<DCC@CCCDBAA80-0>>5=00,.88.00000ABBA??=>A@A=>787<?=B>>>?;?=@@=====999
@ATNG8:00671:00587
GATGGTAGAGTACAGTGTAGTAGACCAGAAGATCAGGAACTCTAGAAGAATTCAGATTTTTAACACGAGAGTAAACGTAAAAAGAAGGTTTTACAAGACTCACGTTAACAATATTGCAGCAGTACGCACACAATCGAAGCGCAGTAAGGATGGCTAGTGTAACTAGCAAGAATACCACGAAAGCAAGAAAAAGAAGTACGCTATTAACTATTAACGTACCTGTCTCTCCGAAACGAAATGGTACGTGTGACGTACGTGAGCTACCATCGATGGATCTGAGTCT
+
;;?@9666;;666====BBBBAA?C@BBC@B@@@@@=?@CCC@@?B?A@=@?99773==>+B7AB===@@@AAD255;9999*>=7<166906CD=@BBBA@@BC<@<;;5;@@<?@@9;:@@BBBBBCCBC?B@@@?B:::DDBB>A7<<@<@BBBBBCC?BBDCBC?BB@CCD789BA@,9:928====+::3:99:>;;:A;><>AAB=>:98A??:??<=;;7738<<5==<=5::6<<@AB899?;887==>@AA@ACC?>>??@AB=A::;AA???@
@ATNG8:00675:00593
GATGGTAGCTCTGCTCTGACTCTCGTACTCATTCGTTTCGGAAGAGACAGGTACGTTAATAGTTAATAGCGTACTTCTTTTTCTTGCTTTCGTGGTATTCTTGCTAGTTACACTAGCCATCCTTACTGCGCTTCGATTGTGTGCGTACTGCTGCAATATTGTTAACGTGAGTCTTGTAAAACCTTCTTTTTACGTTTACTCTCGTGTTAAAAATCTGAATTCTTCTAGAGTTCCTGATCTTCTGGCGCGTATGTATGTCGCCTACCATCGATGGATCTGAGTCT
+
CCCD?DCDCBBCCCDCCCBBCCCCCCCBBB?>=>BBB=BD@C?BBCCDDGACCC@A?A@DDCC@C@BCCDB9;:B=A@BBB0992489=0>ABB>BCC?BB>@ABBCC@CCCCCBBB@BBB>@=ACAB@@@A<ACCC?CBBBDBBBCBBBCCBBB@AAA@CB@B>AABBBCCCDADCCCC;B>A9;::::*:BBBB=BAAABBBAA@?BCBD3BBBAB?A@CDABBCCAAB@B@CCCCBB?BBEDCCCAAABBBBCAA@@@?ABC@CBBC??@@CBBABDCBBB
@ATNG8:00676:00590
GATGGTAGTGTGTCTCTGAGAGTAGTACTCATTCGTTTCGGAAGAGACAGGTACGTTAATAGTTAATAGCGTACTTCTTTTTCTTGCTTTCGTGGTATTCTTGCTAGTTACACTAGCCATCCTTACTGCGCTTCGATTGTGTGCGTACTGCTGCAATATTGTTAACTTGAGTCTTGTAAAACCTTCTTTTTACGTTTACTCTCGTGTTAAAAATCTGAATTCTTCTAGAGTTCCTGATCTTCTGGATAGCGACGCGATATACTACCATCGATGGATCTGAGTCT
+
6CCC@BBDCEBBBCBB@BABBBBBBCCBBBAA?ABBC=AB>A>ACCCCCC@BCDFC?C?CDCC?C@CCCCCBCCC@CCCCC1CC@BBCC>CBBB?BCC?CC@BBBFCC@CCCCCCBB@BCC?A>BDCDCCBB?DDCC?CCCAAABCBBBCCCBBB@DAA>AD?C@BB?@AACCC?ABBCD9B?B?ABDDD3BA>??.::=:97>??>?BBBB1=BBBB?C>8857CBC<<<=D9=<???A7;;A;@@@ECABCDCBCBBBBBBBB?BBBBBCB?B@@@;>>;=<
@ATNG8:00681:00597
GATGGTAGGCGACATACATACGCGCCAGAAGATCAGGAACTCTAGAAGAATTCAGATTTTTAACACGAGAGTAAACGTAAAAAGAAGGTTTTACAAGACTCACGTTAACAATATTGCAGCAGTACGCACACAATCGAAGCGCAGTAAGGATGGCTAGTGTAACTAGCAAGAATACCACGAAAGCAAGAAAAAGAAGTACGCTATTAACTATTAACGTACCTGTCTCTTCCGAAACTAATGAGTACCTCTCAGACGCTCGTCCTACCATCGATGGATCTGAGTCT
+
9A<<>=BDADBBBFCCBBCBBBBCC?ABC@CDFGA@>A;;;CDBBA@DD?A=AC@A@DDD2D@DDBCBCCCBBB;A@;;<;;*;A>A5;;;-;DA>B;:;BDCBA?A?AA?ABB?BCCCCCBBCBCCCCCCDACCBB?BAAAACBB?CAC:::;BAABBBC@CCCAAA=A@=@AA4:9@@>9?=>9>===?.;A<A797A==<E<?<===@=A8:;FCD@DCCFCCC@B@DDC>AAB@CCCABBB?AAABBBB@AAABC?@<@==8=>?=>>><>>=>AAA???
@ATNG8:00682:00562
GATGGTAGTAGTACACTAGTCATACCAGAAGATCAGGAACTCTAGAAGAATTCAGATTTTTAACACGATAGTAAACGTAAAAAGAAGGTTTTACAAGACTCACGTTAACAATATTGCAGCAGTACGCACACAATCGAAGCGCAGTAAGGATGGCTAGTGTAACTAGCAAGAATACCACGAAAGCAAGAAAAAGAAGTACGCTATTAACTATTAACGTACCTGTCTCTTCCGAAACGAATGAGTACGTGTGACGTACGTGAGCTACCATCGATGGATCTGAGTCT
+
>;;;05<CB=B=><<<;?;;;>:55.5;;6<BBBBB=B:;;CBB@@=@A=@?@@@:::::'86<?CFFBBB??<3<<9;;;;*;<452555&5@=9?C?CCCCA@=@@AA?ABB?AB??@BCCCCCDCCCCC@D?@?=@?@???AA>A@B@@>@CBBBCDB>AAA:::@CE????>AAAAB=@::498888(8>:>888>>>>A<A<@@@A:=:=?B@@=@B@??AC=A>ADF@CBB@BAABBBBBBBBBBCCCCBBBBBBBBBB@BCCCAAA?CDD<>:??A>
@ATNG8:00684:00571
GATGGTAGTGTGTCTCTGAGAGTAGTACTCATTCGTTTCGGAAGAGACAGGTACGTTAATAGTTAATAGCGTACTTCTTTTTCTTGCTTTCGTGGTATTCTTGCTAGTTACACTAGCCATCCTTACTGCGCTTCGATTGTGTGCGTACTGCTGCAATATTGTTAACGTGAGTCTTGTAAAACCTTCTTTTACGTTTACTCTCGTGTTAAAAATCTGAATTCTTCTAGAGTTCCTGATCTTCTGGAGATATCATCAGCGAGCTACCATCGATGGATCTGAGTCT
+
ABJF@DCCBBBBCCCBCBBBBBBABDBBBABB@BBBB=BC?C?CCCCCCC@CCCBC?CADCBB?C@CCCECBB@@;9999:*;?<@CDI?CCAB?ACD=CB?;;;BCCACCIFCCCC@CCE?@?ABCBCDDD@BCCC?CABBCCBBBBBBDDBBB?CBB?BD@B?CBDCCCCCC?BBBCC9B<?;::::*;AAAC=BBDBBCACAA5;;;;*;==@>=@=BC@CDDDCBC@BACCCBBB@BCCACECCCBCCCCCDDDDB@@@E@BBBBBBB@CBBBCBAA@@
@ATNG8:00684:00583
GATGGTAGCGGCATATCAGCGCAGCCCAGAAGATCAGGAACTCTAGAAGAATTCAGATTTTTAACACGAGAGTAAACGTAAAAAGAAGGTTTTACAAGACTCACGTTAACAATATTGCAGCAGTACGCACACAATCGAAGCGCAGTAAGGATGGCTAGTGTAACTAGCAAGAATACCACGAAAGCAAGAAAAAGAAGTACGCTATTAACTATTAACGTACCTGTCTCTTCCGAAACTAATGAGTACAGAGAGTACGATATGTCTACCATCGATGGATCTGAGTCT
+
4444655555.555;=>>=;?A966>6>>@7<<B==A4545;;<=<<8;<2823349999:(;9<;;<B@@A;;;0;@;:;:;$95.59999+9=9499544:>:>5:79839=@=ACA9;9BB@BDCBBBKKACA@@>@;;;@@::59=A=>7;@<;=@?@;?BA@::68>67775;787<6<9809CCCA3>>/33:;;;>@=8<7552517-55>=94;655@<<;?29;<0;@@=@AABBABDBCBABBBA@@AA?;;==00,06<;?<=6<756;;>;88
@ATNG8:00685:00568
GATGGTAGGCGAGAGTGAGACGCAGTACTCATTCGTTTCGGAAGAGACAGGTACGTTAATAGTTAATAGCGTACTTCTTTTTCTTGCTTTCGTGATATTCTTGCTAGTTACACTAGCCATCCTTACTGCGCTTCGATTGTGTGCGTACTGCTGCAATATTGTTAACGTGAGTCTTGTAAAACCTTCTTTTTACGTTTACTCTCGTGTTAAAAATCTGAATTCTTCTAGAGTTCCTTATCTTCTGGTATACACACTCGCTCGCTACCATCGATGGATCTGAGTCT
+
4954.5=B?CDBBBEEDDDBBBBBBCCCEDAA?ABBB=BB?B>AABBCBB?BBBBB>B>B@@B>B>BBBBBCCBA?AADDD3??<????:?CBBBBBB=@@588@A@A<@@@@@@@A9>==7=;@@>>>>>>;?A886:@>?::;>>A???>>>@<CBB@BC@CACCCCCCCBB=A;:;:.:;>=BCCGC5BBBBC=BBCBBCCBBA=@B@B0B@@BC@C@DC@DCDDDBA@B@C@BBBD?AAC@CCBBBDBBBBBBAAACA@@A?BABBAAA@BBBBADBBBB
@ATNG8:00688:00590
GATGGTAGGCGACATACATACGCGCCAGAAGATCAGGAACTCTAGAAGAATTCAGATTTTTAACACGAGAGTAAACGTAAAAAGAAGGTTTTACAAGACTCACGTTAACAATATTGCAGCAGTACGCACACAATCGAAGCGCAGTAAGGATGGCTAGTGTAACTAGCAAGAATACCACGAAAGCAGAAAAAGAAGTACGCTATTAACTATTAACGTACCTGTCTCTTCCGAAACGAATGATTACTGCGTCTCACTCTCGCCTACCATCGATGGATCTGAGTCT
+
7///)//-(--/////7;=:>@BAA?ABG@CDGCBB:;;<CCDBBC?CC?B?BBBBBEED5C?BCCCCDCCBBA9A@;;;;;*;@=@?CCC9BCC@CBBBBBC:98:?BB?CBB?BBBBCBBBDDCCCBBBD@DDCC=AACCCBBA>B@CAB>BCBBBBCCAAAABBB@CC?A@@:?<777)::9:=>=?.=A?A9:8C@@@@;@=B>>?<@=@?CBB>BCA@?BB@C?BBB>BCF?AAAC?CCDCBBBBBCBBBCCCBB?AAA>BBBBCCC@BBBCCBBB??
@ATNG8:00689:00569
GATGGTAGAGTATCATGTGTATCTCCAGAAGATCAGAACTCTAGAAGAATTCAGATTTTTAATACGAGAGTAAACGTAAAAGAAGGTTTTACAAGACTCACGTTAACAATATTGCAGCAGTACGCACACAATCGAAGCGCAGTAAGGATGGCTAGTGTAACTAGCAAGAATACCACGAAAGCAAGAAAAAGAAGTACGCTATTAACTATTAACGTACCTGTCTCTTCCGAAACGAATGAGTACACATCGTCGTGTCGTGCTACCATCGATGGATCTGAGTCT
+
6E@?<CDBBBBDBDCCCCCCCBB??=@FC@BBBBBBB<@?CDDCC?BC@C@CCC@@???1?@CCCCCDDDBBB>BCCCCC9CC?C?CCC;CCC?CCCCDCC8879ABB?AAB@CCCABBCCDDECCCCCC?CCCC?A???AAAB>@?B??=@CCCBCCC?BBB??>@CC@BBC<>;=<;3:00*0;;;;,;>7=888@?A??<?<@@@@;?<?ADBB?BCBBBBB@D@BBB=CCC?BABBBBA@@@AABBCBBBBDCA:89BB?BCCBBBC?BBBBBBBB>>
@ATNG8:00689:00582
GATGGTAGATATATGCACGCTCTACCAGAGATCAGGAACTCTAGAAGAATTCAGATTTTTAACACGAGAGTAAACGTAAAAAGAAGGTTTTACAAGACTCACGTTAACAATATTGCAGCAGTACGCACACAATCGAAGCGCAGTAAGGATGGCTAGTGTAACTAGCAAGAATACCACGAAAGCAAGAAAAAGAAGTACGCTATTAACTATTAACGTACCTGTCTCTTCCGAAACGAATTAGTACTGTATCTATGTGTGCGCTACCATCGATGGATCTGAGTCT
+
<ABC@CBCBCCCA@@@@A:@@>@@B989CCA@@??=@?BBCBA@@>CC?C?BA@ADDDD2B?A??CCCA@@@B:@?AAAAA2AC@E>BBB<BDGAFCCBBDCCC@C?@@=@AA?BBBCCCBCCCCCCBBBC>BBCD?B@A@BAAB?B?B@@=@BAAAAAB>BBB@???BB;??B<??DDA;?9949AAAA3>95:///<<>>>;>;?>=>=A:>>CCC@CCBBCCC?B>BFH?CBB?B?BAAABB??;@@000;000>?=?9::8=>>===C@D????>>BBB
@ATNG8:00689:00584
GATGGTAGCGCGACGAGCGTAGACCCAGAAGATCAGGAACTCTAGAAGAATTCAGATTTTTAACACGAGAGTAAACGTAAAAAGAAGGTTTTACAAGACTCACGTTAACAATATTGCAGCAGTACGCACACAATCGAAGCGCAGTAAGGATGGCTAGTGTAACTAGCAAGAATACCACGAAAGCAAGAAAAAGAAGTACGCTATTAACTATTAACGTACCTGTCTCTTCCGAAACGAATGAGTACTATGTAGAGCTCTATACTAATCGATGGATCTGAGTCT
+
=C<B@BHDDBCBCBCCCBBBBB@@A<ABB@CBBABB?B>AACDBAA?CC?A?A@@@CCCC/B?BCBABDBBBBA9==::;;;*;A>@;@@A7ABD@CA@@CCFCB?B@CEABAB<??BBCDCCCCCDDBBBC@CC@A>ABBABC@@>B@D::::BBBCBBC?BBBABA?BB?AAA<??CCC=??@<;ACBA/A@<?888??AAA<A<>>>><A=@@DBC@CCBAAAC?B@BBB>BBB???>BBBBBBBBBBB>>BBBAAA???@;??B???<@@@@@??>>>
@ATNG8:00690:00574
GATGGTAGTAGTACACTAGTCATACCAGAAGATCAGGAACTCTAGAAGAATTCAGATTTTTAACACGAGAGTAAACGTAAAAAGAAGGTTTTACAAGACTCACGTTAACAATATTGCAGCAGTACGCACACAATCGAAGCGCAGTAAGGATGGCTAGTGTAACTAGCAAGAATACCACGAAAGCAAGAAAAAGAAGTACGCTATTAACTATTAACGTACCTGTCTCTTCCGAAACGAATGAGTACACATCGTCGTGTCGTGCTACCATCGATGGATCTGAGTCT
+
;===8666==B<>>B:;9BD@B;:;29@A29<AACC?C@B@A@B;;5;@;@;?@C@ABBB2B?BCBBBA@>///)//0@@==+==:?:>>>2CCB?CBBB@AB;;5;;?<:>@>4>BBABBCCCCBBACCDE@CAAA=@::::@@@=A?BA@<A@ABBBBB?BBA999>@@:@><68;=8<17;7155667(5=6>;=>?A558=B<>>>=;=8:=A@@;@A:::CB?D@???:?@?<<=>@BBCBBBBBA=BCBCBCBBBA???>AABAAAB>??AAA997=:
@ATNG8:00691:00588
GATGGTAGATATATGCACGCTCTACCAGAAGATCAGGAACTCTAGAAGAATTCAGATTTTTAACACGAGAGTAAACGTAAAAAGAAGGTTTTACAAGACTCACGTTAACAATATTGCAGCAGTACGCACACAATCGAAGCGCAGTAAGGATGGCTAGTGTAACTAGTAAGAATACCACGAAAGCAAGAAAAAGAAGTACGCTATTAACTATTAACGTACCTGTCTCTTCCGAAACGAATGAGTACACATCGTCGTGTCGTGCTACCATCGATGGATCTGAGTCT
+
6CEC@BBBCCCCCCCBCCBBACCDD?AAB?AABD>><>?ACA>>@B?BB?B>@@@ABDDD3B?A==BBCA79;;1;9@?ABB1C@???CCC;CGHACDBBB@@00-0;@>;?@A?@CAABBCCCCCCDBBBC@D@A@?BBCACBAA?D@CCC>AA@AB@A?@BCCAAA?CC?BBC@BAABD<A@@;>>===,=:5;;?BBB;<;<?<?AAA=B=>>B@@?@DCCCCF@C>A@A<@BC@BBBBBBBBCACCCCCCAAACD???BCC>BBBBBBB?B@@@B>>>BC
@ATNG8:00695:00561
GATGGTAGACACGTGTGCTCTCTCGTACTCATTCGTTTCGGAAGAGACAGGTACGTTAATAGTTAATAGCGTACTTCTTTTTCTTGCTTCGTTATTCTTGCTAGTTACACTAGCCATCCTTACTGCGCTTCGATTGTGTGCGTACTGCTGCAATATTGTTAACGTGAGTCTTGTAAAACCTTCCTTTTACGTTTACTCTCGTGTTAAAAAATCTGAATTCTTCTAGTAGTTCCTGATCTTCTGGTAGAGCGTGCATATATCTACATCGATGGATCTGAGTCT
+
6CIM@BBCBBCCCDC;;;CBA@@@BBABBADD@A@AF?BA?A@A:::BBB9;9BBD?A=@@::09<@@BBKCB?@275555'55.522+233,/;49?*/.3633.35577:7772522:5:?::;;;A9<://*/<976::;AAA>==>AB===><@@7;8<BBBAA>==6::9::/:;A8:1888&57262)26687;;=8:088888$6579717,22.5<:787;=48)//..86(..5.555577565755553956///7/76:;076;<>>>;;;
@ATNG8:00695:00599
GATGGTAGTGATACAGATCAGACACCAGAAGATCAGGAACTCTAGAAGAATTCAGATTTTTAACACGAGAGTAAACGTAAAAAGAAGGTTTTACAAGACTCACGTTAACAATATTGCAGCAGTACGCACACAATCGAAGCGCAGTAAGGATGGCTAGTGTAACTAGCAAGAATACCACGAAAGCAAGAAAAAAGAAGTACGCTATTAACTATTAACGTACCTGTCTCTTCCGAAACGAATGAGTACCTCTCAGACGCTCGTCCTACCATCGATGGATCTGAGTCT
+
<B>D@BCDBCCDFGCCCBBBCCC@A>?@C?DCCC?@=??AAAAAAC?BB?C>@@?:999:'36=>:CBB?=<==6=@CCEEE2CC@D@CCC;CDC@C9;;BAA@@<@@BC?CCC=@@??ACDCCCCCBCCCC?CCCC?B@@@BBAB>C@C@?>@BCCCCCB?BBAABB@BB?AA@9?>>><3>==9<=<=<?&6<7:///9;?>?;?<@@BB:=:=ADBB@BEBACAA>A?BDD>BAA>AAAABBB?AAABBBBBB@AA@@?:=;;188<==AB=BB>>>@@==>
@ATNG8:00697:00556
GATGGTAGGCGTGTGAGAGTCTGCCCAGAAGATCAGGAACTCTAGAAGAATTCAGATTTTTAACACGAGAGTAAACGTAAAAAGAAGGTTTTACAAGACTCACGTTAACAATATTGCAGCAGTACGCACACAATCGAAGCGCAGTAAGGATGGCTAGTGTAACTAGCAAGAATACCACGAAAGCAAGAAAAAGAAGTACGCTATTAACTATTAACGTACCTGTCTCTTCCGAAACGAATGAGTACGTGTGCGACGTGTCTCCTACCATCGATGGATCTGAGTCT
+
5=AB?CCB>BBCCCHCCCCACBBB>6?CC@CCCC??>??AACA@>>;??<??AA???@@@.A<AAB999??BBB=BA@@@@@,=>9:1888)8<=<B>=>B>=>>=B<@@>A>>;>?@A@??@@@AAAAA><8<>@@<>>?AAB>><>=A><<=;;=AAAA;><?AAD:>><A@@7=<>>?5<:9488888(8819CDDC@???<@;??;;8:<@@==><@>=>@@@<@<@AA9>>>;=::=///@;:976;?===DD@8838==8=;;;@@@<@@@@A;;;>>
@ATNG8:00705:00562
GATGGTAGTGTCAGTGCGCGTCGTCCAGAAGATCAGGAACTCTAGAAGAATTCAGATTTTTAACACGAGAGTAAACGTAAAAAGAAGGTTTTACAAGACTCACGTTAACAATATTGCAGCAGTACGCACACAATCGAAGCGCAGTAAGGATGGCTAGTGTAACTAGCAAGAATACCACGAAAGCAAGAAAAAGAAGTACGCTATTAACTATTAACGTACCTGTCTCTTCCGAAACGAATGAGTACGTGTGACATACGTGAGCTACCATCGATGGATCTGAGTCT
+
<ECC?BCCCCCCCCCBCDCCBBBBB@DCD@DDBCAB?@<ABBBBCC?AA?C>@@@ABCCB2A>AAAAAAAAAAC<A>9::9:'9C<D;AAA9ACC@CBBBECCBB?B@CC@A?@?CAAACCCCC@@DDCCDC?CC@@>AAA?@@>><??CAB?ACBCBDCA=ACCDDC?BB?ABA<>>BAA:?9947AAAA/AA>D776@@@AA<@<@@@A:>:>ACCC@CBBBBBB?B?BCC>BBB?BBBBBBBCAAAACCCBBBBBBBAAABC?CAACCCC?AB@BBBB=>>
@ATNG8:00706:00569
GATGGTAGTGTGTCTCTGAGAGTAGTACTCATTCGTTTCGGAAGAGACAGGTACGTTAATAGTTAATAGCGTAACTTCTTTTTCTTGCTTTCGTGGTATTCTTGCTAGTTACACTAGCCATCCTTACTGCGCTTCGATTGTGTGCGTACTGCTGCAATATTGTTAACGTGAGTCTTGTAAAACCTTCTTTTTACGTTTACTCTCGTGTTAAAAATCTGAATTCTTCTAGAGTTCCTGATCTTCTGGTCTACTACACTGTACTCTACCATCGATGGATCTGAGTCT
+
:BC?;CCBB<?;;<<556=<<:544444:9996:<>>6;;7:8555:;<:8<<>00*/77<9<7;;<>ABA9916@8==@@@+;;7;<@B6@@;;6:BC?CE<;;BCCDACCEGHDCCADBB>@=@BAA;;;C?CBBB>B<;;CBA@GCCBCCA@@?BBB?BD@C?AABBCCCBC;@;;;;.;@C>;;;;;*;AABC?BBBDCFCBBD?BBCB5BBCCCBD@CC@CCBABCE@D@:;;CBB;@@@<ABBBCCCBCCCCCCCBBB;;6;AA@A;;7;AAABBBBBB
@ATNG8:00707:00574
GATGGTAGGCGAGAGTGAGACGCAGTACTCATTCGTTTCGGAAGAGACAGGTACGTTAATAGTTAATAGCGTACTTCTTTTTCTTGCTTTCGTGGTATTCTTGCTAGTTACACTAGCCATCCTTACTGCGCTTCGATTGTGTGCGTACTGCTGCAATATTGTTAACGTGAGTCTTGTAAAACCTTCTTTTACGTTTACTCTCGTGTAAAATCTGAATTCTTCTAGAGTTCCTGATCTTCTGGTATACACACTCGCTCGCTACCATCGATGGATCTGAGTCT
+
CC;;05;@=ACECCBCDDDCBBBBCCCCCFA@>@BAB<BC@B?BCCCCAB?BBBBB>A>ACBB?A?CCCBBBCA@:99999$572<?@@9@B??;??=99948:=>>?<?@@@A@A@<@??7;7:AAA>>>?<@@>@;@@BA;;;>>BA@A>>==8:::5::5;8>>@ADA@@@:<8888)8:>:8///)-7799)----6665//.99-66@AA9@;==:=?>>9//-/066;???:?>A=A@@>>>AA@@?@>>>A=>>A<A?@?==A;>>=<==>>>>
@ATNG8:00708:00553
GATGGTAGCTCTGCTCTGACTCTCGTCTCATTCGTTTCGGAAGAGACAGGTACGTTAATAGTTAATAGCGTACTTCTTTTTCTTGCTTTCGTGGTATTCTTGCTAGTTACACTAGCCATCCTTACTGCGCTTCGATTGTGTGCGTACTGCTGCAATATTGTTAACGTGAGTCTTGTAAAACCTTCTTTTTACGTTTACTCTCGTGTTAAAAATCTGAATTCTTCTAGAGTTCCTGATCTTCTGGATATGAGTGACTCGTGCTACCATCGATGGATCTGAGTCT
+
;<BB;EBCBBBBCCCCCBBACCB966>B?@A>ACCC>CC@C>BBCCBBCFECC;;:;?CABB@B@CBBBBB@@AACCCCD5BB@BBBGGBCBDAGGJ@CB:;;;CBC?BBKDCBCC?BBC=@=AAAAABACABBCD@CBBBCBAAACBCBCCBB?BBB@BC@B?CCBCCDDCC@CDDDD<F9;7<@@@@,@BABB>BBBBBCBAAA5;;;;*;;;;@=@?BB?CBA;;9:69@CBBBA@>ABC=CAAABBCAA@BBCCCCBAAA@;::@@BBACDB:::A@@?
@ATNG8:00664:00624
GATGGTAGTATATCGCGTCGCTATCCAGAAGATCAGGAACTCTAGAAGAATTCAGATTTTTAACACGAGAGTAAACGTAAAAAGAAGGTTTTACAAGACTCACGTTAACAATATTGCAGCAGTACGCACACAATCGAAGCGCAGTAAGGATGGCTAGTGTAACTAGCAAGAATACCACGAAAGCAAGAAAAAGAAGTACGCTATTAACTATTAACGTACCTGTCTCTTCCGAAACGAATGAGTACACATCGTCGTGTCGTGCTACCATCGATGGATCTGAGTCT
+
DDBB?BBBCCCCCCCCBBBBCBBBA=A@B=@BDAAA@B=@@CCBBB@CB?B?@?=99999):?BBBBBCCC??>7<>?@@@@0@B>B7;;;6:CB?CBBBCBBCB?A?AC@CDC=AAAACDCCCBBBBDDCC?BBBA?B@@@BBBB>A?A;:8;CBBBBBC?CCBBCC?BB>BBB>AA@AA9?9818AFDD/BA;@887@@@AA<A<???@8<6<>C@@=@BBBBBB@B@BBB=BAA?AAAABBBCCDBB>;?B???CCBBABCD@BBBBBBB@BCBBBAAA>>
@ATNG8:00666:00614
GATGGTAGCGCGACGAGCGTAGACCCAGAAGATCAGGAACTCTAGAAGAATTCAGATTTTTAACACGAGAGTAAACGTAAAAAGAAGGTTTTACAAGACTCACGTTAACAATATTGCAGCAGTACGCACACAATCGAAGCGCAGTAAGGATGGCTAGTGTAACTAGCAAGAATACCACGAAAGCAAGAAAAAAGAAGTACGCTATTAACTATTAACGTACCTGTCTCTTCCGAAACGAATGAGTACAGAGAGTACGATATGTCTACCATCGATGGATCTGAGTCT
+
:@BD@CBBBABCBBCBCCDCCCCCD>ABB?BBDDBB@B>A@BBBBC?CD?A?ABBCCCCB3A?BBDBAAABCCD>>>BCCCC5BB?C@DDD;CCC@CA@@ABCBB@B@CC@CBB?BBCBCBBCCCCCAAACC@CBAA<@@???A@A<A@C:::;DCBBBBBABAABBBABB?BBB<??BBC<A@=9888878%8@7=888=BB??<?<?>??7;5;>A;;7;AAABBB@C?CCC>CBB>BAABCFDCA@AABBBBABB@A@@>>>A;A>==ADD==<=>C>=><<
@ATNG8:00669:00634
GATGGTAGATACTCGCTGATACACCAGAAGATCAGGAACTCTAGAAGAATTCAGATTTTTAACACGAGAGTAAACGTAAAAAGAAGGTTTTACAAGACTCACGTTAACAATATTGCAGCAGTACGCACACAATCGAAGCGCAGTAAGGATGGCTAGTGTAACTAGCAAGAATACCACGAAAGCAAGAAAAAGAAGTACGCTATTAACTATTAACGTACCTGTCTCTTCCGAAACGAATGAGTACTATAACTATCTGAGACTACCATCGATGGATCTGAGTCT
+
<>;;9;?CEBCCCBBAA@CBBBAB@BCC@BBBBBB?B@CCB>>?A>@@=@>???CBBBB3B?@@=@ACAA887.7::::::*;A=A=BBB<BCCDHCBBBBBBB?B?AB?BCB?BBBABBCCCCDBCBBBC?BBDD?B@@@BABB?B?B;;:;CBBBBCC?BBBCBC?AA<==>299AAA;99:?BABBB/??;>688;;;=>;>=A>>><A:=>CCE@BBABCCD>?=?EF=BAB?BBBBB@??A@@=@997??@A>>>@@@:>>ABAAA=???AAB??;;
@ATNG8:00675:00601
GATGGTAGGCGTGTGAGAGTCTGCCCAGAAGATCAGGAACTCTAGAAGAATTCAGATTTTTAACACGAGAGTAAACGTAAAAAGAAGGTTTTACAAGACTCACGTTAACAATATTGCAGCAGTACGCACACAATCGAAGCGCAGTAAGGATGGCTAGTGTAACTAGCAAGAATACCACGAAAGCAAGAAAAAGAAGTACGCTATTAACTATTAACGTACCTGTCTCTTCCGAAACGAATGAGTACGATGAGAGAGCTCTCTCTACCATCGATGGATCTGAGTCT
+
>G??:CCC@CCCCCJCCCCAAACCC7CBCACBBCBB?B?BBCCBDD>@@?B?BBBA????.>9?AABBBEEBAA9@@99787(9@;<4:::.7<@6>?=@BBAAA<@<@A<AA?;AA?>?999AAAC>??>>9>>>?;>>>?888@;?;?8868>=?>@?>:?>>@>A=CC;???799566,88=::::::*8818>BBAAAAA9=9==>>;A7>>>>>9;;;@AAA5;8>AA3<6618?AA@@@===AAB???AA???>>>>>>9@>>>@@@;@>@;==?8::
@ATNG8:00678:00618
GATGGTAGATATATGCACGCTCTACCAGAAGATCAGGAACTCTAGAAGAATTCAGATTTTTTAACACGAGAGTAAACGTAAAAAAGAAGGTTTTACAAGACTCACGTTAACAATATTGCAGCAGTACGCACACAATCGAAGCGCAGTAAGGATGGCTAGTGTAACTAGCAAGAATACCACGAAAGCAAGAAAAAAGTAGTACGCTATTAACTATTAACGTACCTGTCTCTTCCGAAACGAATGAGTACTGTATCTATGTGTGCGCTACCATCGATGGATCTGAGTCT
+
;@@@;>>>CCGDDBAA@=;;?CCCC?BBB@AB?::54>49>:7:7:;?>;A:999933333#34989===AB<;9.:::;;;;<#9<8>;<<<0<@<8<C?BCCDBA?C@CC@BBB=@@BBCCBBBBBCCCCAA>ADCC?AABBBBAA>A@CBB?BBCCBACA?AAAACB?BA>A@@9>>=><5=:93999999%0>;<///==@@@=A:==AB<?<??BBC@BB@@@BA=@<?>>7???<?BBCCBBAABBBB==>BCCBBA;>?>>;>B@???A?A999ABBBBB
@ATNG8:00680:00614
TATGTAGATACTCGCTGATACACCCAGAAGATCAGGAACTCTAGAAGAATTCAGATTTTTAACACGAGAGTAAACGTAAAAAGAAGGTTTTACAAGACTCACGTTAACAATATTGCAGCAGTACGCACACAATCGAAGCGCAGTAAGGATGGCTAGTGTAACTAGCAAGAATACCACGAAAGCAAGAAAAAGAAGTACGCTATTAACTATTAACGTACCTGTCTCTTCCGAAACGAAATGAGTACGTGTGACGTACGTGAGCATCGATGGATCTGAGTCT
+
CCCCCCCCCBBBDBBBCCCCBBAD<BAA@CDBBBB585:?><BCD>BA?A>>>@CBCBC5C@BBCDFDDCA@@6>B;;;;;(:<;<9;;;0;C>;?CBCBCC::5;>?@<@BB@BBCBCCCBBB99;CCCD@CDDD@BBBBBCBB?CAC@@>@DCCCCCC@CCBA@B?BB?>>>;?=777):9:3:AAAA2=?8?9:9BB>>>=B<>;;;<A=>>BCC>BBB@@@C=@<@@@8?;;;-;=??AAAA???BCHEDD@@@BB@@ABBCBBB@D@@@BBBAAA
@ATNG8:00688:00606
GATGTAGACTCGTGTGCTCTCTCGTACTCATTCGTTTCGGAAGAGACAGGTACGTTAATAGTTAATAGGCGTACTTCTTTTTCTTGCTTTCGTGGTATTCTTGCTAGTTACACTAGCCATCCTTACTGCGCTTCGATTGTGTGCGTACTGCTGCAATATTGTTAACGTGAGTCTTGTAAAACCTTCTTTTTACGTTTACTCTCGTGTTAAAAATCTGAATTCTTCTAGAGTTCCTGATCTTCTGGAGATATCATCAGCGAGCTACCATCGATGGATCTGAGTCT
+
995455@@AA<>?;959555::;://////:6:<>>7==>A=AA@@@:9177333,3,38885938//(/8889:59>:99)55.5222'2;;;/74;6<>8:852>A;A;;;<=@@78;=<?:@?;;;=<=:@>>><???:87666/////.53./..0//(/4779>;<>??;=::::-:*/,/;@@@,::9::2=BA===><::08878(8<<<>;?<@A=AAA@====D=B@@@>>:<<946698666==>=>>>?:;;?<7<=<<66323377777333
@ATNG8:00695:00617
GATGGTAGGTGCACATGAGTGTATCCAGAAGATCAGGAACTCTAGAAGAATTCAGATTTTTAACACGAGAGTAAACGTAAAAGAAGGTTTTACAAGACTCACGTTAACAATATTGCAGCAGTACGCACACAATCGAAGCGCAGTAAGGATGGCTAGTGTAACTAGCAAGAATACCACGAAAGCAAGAAAAAGAAGTACGCTATTAACTATTAACGTACCTGTCTCTTCCGAAACGAATGAGTACGATGAGAGAGCTCTCTCTACCATCGATGGATCTGAGTCT
+
===@<>>>:;;;>>B@CBBBBBDBB@BDD>AAAA@?;@=@AAABBB>AA?B?BDC@@@>@,@6;;BBCEB@ACC0;:;:;;.5?:@:AAA8ACD@CBBBCC@9959:>?;?BB>B999BBBCCCCCAA@CC@BBCC@B@@?AABB?B@C;;;<CBBCBBE@CBB@??@CC?C?>;>?AA>9>7707@A@B1>?3=255>=>>@=A:>>>=8<6;<CBA>B;::;998=8999,4<<7??B=<???@999A?>;<=;;>>=;<<>8==<<7659<>=@@@>==?
@ATNG8:00699:00600
GATGGTAGAGTACAGTGTAGTAGACCAGAAGATCAGGAACTCTAGAAGAATTCAGATTTTTAACACGAGAGTAAACGTAAAAAGAAGGTTTTACAAGACTCACGTTAACAATATTGCAGCAGTACGCACACAATCGAAGCTCAGTAAGGATGGCTAGTGTAACTAGCAAGAATACCACGAAAGCAAGAAAAAGAAGTACGCTATTAACTATTAACGTACCTGTCTCTTCCGAAACGAATGAGTACACACTCTCATATGACACTACCATCGATGGATCTGAGTCT
+
6BBB?BCEDCCCBBBCCCBBBDDBB?BBB@DCCCBB?B<@ABBBBB?BD@C>B@?@ABBB3B?CCBABBAA777)5:99:;;*;F>B=AAA7ACC@BBABEEDBB?B@CC?BAA?DAA?CCCBBBDCCCCCC?CBAA=BBBBBBAA=B?BAA?BCDCBABA?CCAA@A>CC?==><>>AAA:A@@;<>@@@/@A=@888AAAAA<A;????9=9<?B@@=@A@@?BB?B?CCC9AAA=AACCCCAABBAAAAAA@@?B???BBBB>AAACCCC?AABCCBBAAA
@ATNG8:00704:00609
GATGGTAGTCTCAGATAGTCTATAGTACTCATTCGTTTCGGAAGAGACAGGTACGTTAATAGTTAATAGCGTACTTCTTTTTCTTGCTTTCGTGGTATTCTTGCTAGTTACACTAGCCATCCTTACTGCGCTTCGATTGTGTGCGTACTGCTGCAATATTGTTAACGTGAGTCTTGTAAAACCTTCTTTTTACGTTTACTCTCGTGTTAAAAATCTGAATTCTTCTAGAGTTCCTGATCTTCTGGTATGACTAGTTTACTACTACCATCGATGGATCTGAGTCT
+
6A@;;?=BBCBBCDDDCBBBCBCAAACBBCCC?@BCD>CC?C@CCBBBCC?CCAAA?D?CCBA=B>AACCCBCBB>AABDB1BB>?AAC<BBBB?BCCAFF>@@BBBC@CCCDCCBC?BBD?B?CCBBCCCC@CCCC@CCCBBBCCDBBBBABBB?@@A?BB=B?BACBBBCDFBBBBBB:B=A;:::::*:BBBF=BBCCCCCBA@4;;;;*;??A@?@?CC@BBBBB;:9:@CDBBBC?CBB@BCCCBCBCCCC=CDDDBBBB?CCBBBCCACBBBCBBBAA
@ATNG8:00712:00627
GATGGTAGCACGAGTCACTCATATCCAGAAGATCAGGAACTCTAGAAGAATTCAGATTTTTAACACGAGAGTAAACGTAAAAAGAAGGTTTTACAAGACTCACGTTTAACAATATTGCAGCAGTACGCACACAATCGAAGCGCAGTAAGGATGGCTAGTGTAACTAGCAAGAATACCACGAAAGCAAGAAAAAGAAGTACGCTATTAACTATTAACGTACCTGTCTCTTCCGAAACGAATGAGTACGATGAGAGAGCTCTCTCTACCATCGATGGATCTGAGTCT
+
=<6626==@BC@???CCCCCA;66;9><B?AABB;;:;@CCDAAAB?CB>B?AABBBBBB.A=???@BCC?@?B=ABDDCDC5DC@D@EEE<CIG@GCBBAAA;;;,:4:?;@@C9AAB=DBBBFCCCCDA@A?ABAA=@???CBBB?B@C;;<;CBC@@@B@BCBBAA?::79AA=AB???8<>>876767(5=9>:;;???AA=B<B@??<?;>>GCC@CGC;<:B?B?BCE>CBB>AAAAAACCBAABBBBBAA;;;;=;:;=9=====8819ACA=>=>>>
@ATNG8:00722:00385
GATTAGCATCATGCATATCTCACCAGAAGATCAGGAACTCTAGAAGAATTCAGATTTTTAACACGAGAGTAAACGTAAAAAGAAGGTTTTACAAGACTCACGTAACAATATTGCAGCAGTACGCACACAATCGAAGCGCAGTAAGGATGGCTAGTGTAACTAGCAAGAATACCACGAAAGCAAGAAAAAGAAGTACGCTATTAACTATTAACGTACCTGTCTCTTCCGAAACGAATGAGTACGATGAGAGAGCTCTCTCTACCATCGATGGATCTGAGTCT
+
:;;7:A:59555559@@@;;9@=8<:>::>>:;9?B::><B===8BC?B?BA@>????)??CC=BB=====<38944444$9<<;:?;;0;AA:>ABA=@<00/37728;=;>>B=B99;AACCDCCCCACDCB@B@@?AAAB<@<@;:6;CCCAAAC?CCABAC@BB>AA@=@A@@@:9:9;===??.?B??;;;=;;;B=B====A=B===BCC@CAAAHED?B?BBA;>::6:@?AFBBBB???BBBBBA>::::><88088779==7<<<<A>>>A@
@ATNG8:00728:00390
GATGGTAGTATCTGCACACTCTGTCCAGAAGATCAGGAACTCTAGAAGAATTCAGATTTTTAACACGAGAGTAAACGTAAAAAGAAGGTTTTACAAGACTCACGTTAACAATATTGCAGCAGTACGCACACAATCGAAGCGCAGTAAGGATGGCTAGTGTAACTAGCAAGAATACCACGAAAGCAAGAAAAAGAAGTACGCTATTAACTATTAACGTACCTGTCTCTTCCGAAACGAATGAGTGCGATGAGAGAGCTCTCTCTACCATCGTTCCTTCTGAGTCT
+
<DDD@BBBBDDCCBEECCCCDCBBB?CDC?CB@@@@<@?BBBBBBB@BB?A?C>>?BCBB3C@ABABABBBBBA8??;;;;;';<<<;;;;0;A<:>C=BECD;:4:4::4:AB>@?@BBBABHHCCBBBBB?BAAA@BBBBBABB>A>A;;7;AABCCCB>ABFAAA?BB?999499===39999=<==>/==5;888;>??@<?=D=>>=B588BBB@B<;;CAA=@<@==5=00+0;;=@BBBBBBBBBCBB@><;;BA>=>:==>=@=@=A=A=AA???@
@ATNG8:00746:00379
GATGGTAGGACGAGCGTCTGAGAGGTACTCATTCGTTTCGGAAGAGACAGGTACGTTAATAGTTAATAGCGTACTTCTTTTTCTTGCTTTCGTGGTATTTTGCTAGTTACACTAGCCATCCTTACTGCGCTTCGATTGTGTGCGTACTGCTGCAATATTGTTAACGTGAGTCTTGTAAAACCTTCTTTTACGTTTACTCTCGTGTTAAAAATCTGAATTCTTCTAGAGTTCCTGATCTTCTGGTGAGATATGCATGATGCTACCATCGATGGATCTGAAGTCT
+
6>>>:CBB>BCBBBBBBBBCCBBB?BCCCC;:5;>>?8@A?B@BCCDDDD@CCBBB@C@CCCC@C@AA@CCCCCC@;;;;;*;C>@:;;0;C;;7<BBAA7C@BBCBADCCDAAAB?@AA7999BBBBBBC=@ABB?CCCBCBBBBCCCCBBBB@DBB?BB?B?AACBBCCCD>B;;;;.;>B>;<;;.;CCCH?CCCCCBCCDDAECDD5CBBBB@B?BC@CBBBBBD@C?A??@BB?BDE@BBBCBBBB@@@ABABBBBBB@@@????A>A:::@?=?BBB
@ATNG8:00753:00364
GATGGTAGAGAGACTGTAGCGCACCCAGAAGATCAGGAACTCTAGAAGAATTCAGATTTTTAACACGAGAGTAAACGTAAAAAGAAGGTTTTACAAGACTCACGTTAACAATATTGCAGCAGTACGCACACTATCGAAGCGCAGTAAGGATGGCTAGTGTAACTAGCAAGAATACCACGAAAGCAAGAAAAAGAAGTACGCTATTAACTATTAACGTACCTGTCTCTTCCGAAACGAATGAGTACAGAGAGTACGATATGTCTACCATCGATGGATCTGAGTCT
+
/9;;8=@=BBCAC?A@;;;=BBB>>6@<@<??B@@>>B?BAA@?>?5;;29/8<777;;;,;8?ACBB??=BBC;==;;9::';?=@5:;;&5@<7<B=@@A@@B@BACC?BAA>@?AABB@ABABEDDDCBBCA@@@FBCBBBBA=B?B@@=@BACCCBB?BAA@??;>@=@?=873333)37738:>>?1=?;@888=<>==18179::1818>CBB?B;::ACB@C=BAD>C??<99:?AA@ABBBCBBBBBAAADC=;:7818888>;;5;867<=>;:;
@ATNG8:00716:00441
GATGGTAGCATCATGCATATCTCACCAGAAGATCAGGAACTCTAGAAGAATTCAGATTTTTAACACGAGAGTAAACGTAAAAAGAAGGTTTTACAAGACTCACGTTAACAATATTGCAGCAGTACGCACACAATCGAAGCGCAGTAAGGATGGCTAGTGTAACTAGCAAGAATACCACGAAAGCAAGAAAAAAGAAGTACGCTATTAACTATTAACGTACCTGTCTCTTCCGAAACGAATGAGTACGAGAGTCAGAGCAGAGCTACCATCGATGGATCTGAGTCT
+
6@<<8=>BBBCCCCBBDCCCBBBCB?B@@=@BC@?@=??BAA994=8BB@C?@??A@CBC1B>B>>BCC@>555(599:9::*;C?B?CCB<BCIACCBBCCCCD?B?BC@BAB?BBBBBCBBCCCCCCBBB?CCCC?BBBCCBBB<?;@??<@CCCBCDC@>??AAA=AA<878?BBBBB;?<=9999999%0;7////;<A@@=@=A>??;?=AADBB?BDDBAAC?C?BBB<CBB?BBBAAABCCBAAABCCBA@=><@<<>A<AA@@<<A@CAAAC???BB
@ATNG8:00719:00438
GATGGTAGTGCGTGGAGAGAGACCCAGAAGATAGGAACTCTAGAAGAATTCAGATTTTTAACACGAGAGTAAACGTAAAAAGAAGGTTTTACAAGACTCACGTTAACAATATTGCAGCAGTACGCACACAATTGAAGCGCAGTAAGGATGGCTAGTGTAACTAGCAAGAATACCACGAAAGCAAGAAAAAGAAGTACGCTATTAACTATTAACGTACCTGCTCTTCCGAAACGAATGTAGTACGAGAGAGCACACGTGTCTACCATCGATGGATCTGAGTCT
+
:://)//;//5<99499;556=??8==<:>A;?;9B=@@@;::58:>4>:00///;;;)?05588;998;77.7;73333$3917/333&377172226...7(.(.;05.2+277777:<997796:65-50;739::::88>>D=A@?9@ABB>>==9<??@BB?A@>BBB588;:;188/388888'//(/---/.8893=6<=??<?<??>;;6;>>>;;*0)/..'.5505---------.55559955588889=8868=?=:66*////356755
@ATNG8:00722:00449
GATGGTAGATATATGCACGCTCTACCAGAAGATCAGGAACTCTAGAAGAATTCAGATTTTTAACACGAGAGTAAACGTAAAAAGAAGGTTTTACAAGACTCACGTTAACAATATTGCAGCAGTACGCACACAATCGAAGCGCAGTAAGGATGGCTAGTGTAACTAGCAAGAATACCACGAAAGCAAGAAAAAGAAGTACGCTATTAACTATTAACGTACCTGTCTCTTCCGAAACGAATGAGTACGTGTGACGTACGTGAGCTACCATCGATGGATCTGAGTCT
+
445A;BBBBBBCCBBBCCDDBBBAA?@BC@C@@>B=9=8@BBBDBB>AB9?6?<;77788)86B99===:9555-58:9944$447<.555&55A.66<<>>CCC@B@BB>A;;5;BAAFDCCCBCBBBE@@>@BAA=@@@@???@=A=AAA=A;;;@AAB@CBCBAA=:938?>399===5=?<;@@@@A2>=7=///77A==8==A;;;=F:>>CAA<<;;<;;B@B@BCF>A@@;::9@A?A?>>>?A@A@999@AB998BB?ABB???C>A@?>=;=>>:
@ATNG8:00726:00437
GATGGTAGTGTCAGTGCGCGTCGTCCAGAAGATCAGGAACTCTAGAAGAATTCAGATTTTTAACACGAGAGTAAACGTAAAAAGAAGGTTTTACAAGACTCACGTTAACAATATTGCAGCAGTACGCACACAATCGAAGCGCAGTAAGGATGGCTAGTGTAACTAGCAAGAATACCACGAAAGCAAGAAAAAGAAGTACGCTATTAACTATTAACGTACCTGTCTCTTCCGAAACGAATGAGTACGTGTGACGTACGTGAGCTACCATCGATGGATCTGAGTCT
+
:9;;6;;=A@@DC<<<FABAB>@;:45AB?@@000@+0,0?@???>==;9>;?CDCCCCC3C>BBBBBBBBBBD>??@@CDC5BC?C@FDH<CDB@CCCCCBCBB?B?@@>@BA=ABA?@A;<;DCDECBBB@DBBA@AAACAAAC@F?BBB>@@CCCCCC?DDCBBB?CB>A??:>=000+000)/////(/<5>677?AACD;?:????<@<;<@CC@BB@@@AB6:6:@@;???>AAA@AAABBBCBBBBCCCBCBB99:??<@AAAA??;?B???BB@??
@ATNG8:00729:00429
GATGGTAGCTCGCTGATGATATCTCCAGAAGATCAGGAACTCTAGAAGAATTCAGATTTTTAACACGAGAGTAAACGTAAAAAGAAGGTTTTACAAGACTCACGTTAACAATATTGCAGCAGTACGCACACAATCGAAGCGCAGTAAGGATGGCTAGTGTAACTAGCAAGAATACCACGAAAGCAAGAAAAAGAAGTACGCTATTAACTATTAACGTACCTGTCTCTTCCGAAACGAATGAGTACATAGATATACGTATAGCTACCATCGATGGATCTGAGTCT
+
49A@=@;@AE==>>BBCEDCCA@@?7?CC;?@@@@@;@=AABAAAB?BA@B?A@@@@@@@2A?BFCBBBCBA@@8?;@AAAA2BB@C@JJF=EEC@CCC@@@CBB?C?CB?BCB?BBBCBCCCCA@ABBBCD@DCCC?CBBBCCBB?C@CBB@AEBBBADC?AAA@@@?AA@BBB<>>>><5>==988888(8<7=888>@@>>;>:>???<@=CAC;;8:AAACCB@B?BBC>CCC?AAABBBCCCC@@@AAACDAAA99:AAA9==>>???=@A@???AAAA
@ATNG8:00731:00410
GATGGTTGTGCGTGAGAGAGAGACCCAGAAGATCAGGAACTCTAGAAGAATTCAGATTTTAACATCGAGAGTAAACGTAAAAGAAGGTTTTACAAGACTCACGTTAACAATATTGCAGCAGTACGCACACAATCGAAGCGCAGTAAGGATGGCTAGTGTAACTAGCAAGAATACCACGAAAGCAAGAAAAAAGAAGTACGCTATTAACTATTAACGTACCTGTCTCTTCCGAAACGAATGAGTACGAGAGAGCACACGTGTCTACCATCGATGGATCTGAGTCT
+
:;@A6;2;ACCCCBECCCCCDA;;</5@A8A@@@;;5938:?AA@C???<?===<9888*36;333:3337777.723333&33,3,333&256.55882....(.(.72335/5558<==@CCCCCBBBD?CBCC?BBBBCB997;?C;::;DA@AB??=@AABAA?BB?BBC=AA??>5<=:4988888%8>:>888@@A>>;><????<>;>?B@@<@A;;;AA?C?CED=BDD?BBBACCDCABBBB>>>BBCCCCCCA=<8=788:AA=@@?A@@@;;;
@ATNG8:00735:00410
GATGGTAGTATCTGCACACTCTGTCCAGAAGATCAGGAACTCTAGAAGAATACAGATTTTTAACACGAGAGTAAACGTAAAAAGAATGTTTTACAAGACTCACGTTAACAATATTGCAGCAGTACGCACACAATCGAAGCGCAGTAAGGATGGCTAGTGTAACTAGCAAGAATACCACGAAAGCAAGAAAAAAGAAGTACGCTATTAACTATTAACGTACCTGTCTCTTCCGAAACGAATGATTACTATAACTATCTGAGACTACCATCGATGGATCTGAGTCT
+
5ACC>BBCBB=CCDCCCCDBCBBCC@CCC?BBBBBD@B<AAB?@?D@BB?BA@@>99999(9<AAA>><?@<>>8<=00000)00,06:6:.;=?=?>=?BAA@@7979C?DCC?BBA=BBBCCBCBCCCCC@DBAA?BBBBBBBB<A=A?@=@FCCCCBB@BAAABB@BC?BBB;???==5<==9:88889%/:76///;<BBA=A;?A@A;><>ACBB>BBBBCBC?C?BCC=BBD?CCCC=?>CBBB?CAAABBBBBBBBBA<A>>>>>=<@@@@AAAA>?
@ATNG8:00737:00408
GATGGTAGTAGTACACTAGTCATACCAGAAGATCAGGAACTCTAGAAGAATTCAGATTTTTAACACGAGAGTAAACGTAAAAAGAAGGTTTTACAAGACTCACGTTAACAATATTGCAGCAGTACGCACACAATCGAAGCGCAGTAAGGATGGCTAGTGTAACTAGCAAGAATACCACGAAAGCAAGAAAAAGAAGTACGCTATTAACTATTAACGTACCTGTCTCTTCCGAAACGAATGAGTACTGTATCTATGTGTGCGCTACCATCGATGGATCTGAGTCT
+
5:<<7<<<B===<<<>@666>C>CC@ECC@CECCCC@B@BBDCBBC?CB@D@BBBBBBAA.?4::@@@BBA@@>7;;@AAAA0AA=@5;;;-:CE=B=;;@??CC?B@BC@BCC@B@?@CCCC;;;CBBBBBADDCA?ACCGBB@?=@@C@A?@CBBBBBB@CBBBBB?BC>@AB<??ABB>BBB?;;:::*9:1;588?@@??;?<88859<99;@@A>A@@:98=;=;?A?9?883889ABCBBBBBCDBBB::9?>>===>>:=>?@88:?BBABBBBA@A
@ATNG8:00737:00433
GATGGTAGAGAGAGCTCTCTCATCGTACTCATTCGTTTCGGAAGAGACAGGTACGTTAATAGTTAATAGCGTACTTCTTTTTCTTGCTTTCGTTATTCTTGCTAGTTACACTAGCCATCCTTACTGCGCTTCGATTGTGTGCGTACTGCTGCAATATTGTTAACGTGAGTCTTGTAAAACCTTCTTTTTACGTTTACTCTCGTGTTAAAAATCTGAATTCTTCTAGAGTTCCTGATCTTCTGGTGAGATATGCATGATGCTACCATCGATGGATCTGAGTCT
+
@:;A:@;;<BBBCDCA@@BC;66?>966==@@8BBBB;<;59388834396::::<.3.333;,3.3;<;:888=8=====+7;3=@@>79??;<>8>@<>>?@581288:/..90533.3.557998992;::=47:::9>?<9=??>><@>49776<9-.-..8866666.52222)24:6;:===*55588-5555:;769<-6522$273..(.(..(.3555555:6A888AA:9<;4;55238//-52-..55535737557;A;6;A::;?@?BB
@ATNG8:00739:00400
GATGGTAGAGTATCATGTGTATCTCCAGAAGATCAGGAACTCTAGAAGAATTCAGATTTTTAACACGAGAGTAAACGTAAAAAGAAGGTTTTACAAGACTCACGTTAACAATATTGCAGCAGTACGCACACAATCGAAGCGCAGTAAGGATGGCTAGTGTAACTAGCAAGAATACCACGAAAGCAAGAAAAAAGAAGTACGCTATTAACTATTAACGTACCTGTCTCTTCCGAAACGAATGAGTACACATCGTCGTGTCGTGCTACCATCGATGGATCTGAGTCT
+
6=>=8<<<;;;=BAAA@A;;;BBBC@AA?;??@?@=4;5;@@>A=C@DC@CBDBC@@>>=,A>BBBC@A@;;;;)9B59999$:9.45<<>/<9;69B@@?A@::6:<@@>???>BBBBCDCCBB;;;BCDCACBBD@BBCBCCBC?B@BCB@BCBBAAAC@AAAAAA?BB?BBB?ABA@@:@??;000000%.8)----567555559>>>=A:==C;;7;EBBBEB?B=@@@9@;;5;AA::9AB===C@BBCA@>AA@00000+0BAAABB?BBBBA998==
@ATNG8:00742:00443
GATGGTAGCTCGCTGATGATATCTCCAGAAGATCAGGAACTCTAGAAGAATTCAGATTTTTAACACGAGAGTAAACGTAAAAAGAAGGTTTTACAAGACTCACGTTAACAATATTGCAGCAGTACGCACACAATCGAAGCGCAGTAAGGATGGCTAGTGTAACTAGCAAGTATACCACGAAAGCAAGAAAAAGAAGTACGCTATTAACTATTAACGTACCTGTCTCTTCCGAAACGAATGAGTACGAGAGAGCACACGTGTCTACCATCGATGGATCTGAGTCT
+
;CC?;BBBCC>@@BBBCBAADDCCC?BBB@D?A@;;9;@@@?BCCC?9:99?CBBBBBAB2B?BBBBCCCBBBC8?:;;;;;*;B5;9:CA4CAA9<CCIEDGDC=@<@@<?@@?BBCBBBCGGCCBBCCCC@CBBB?@@?AAAAB?B?B@@=@CCBBBCC@AAB;9:???<?@@4:0@==5;00*0===;,23-6///=;>9<8<8=<<<=A<??EFD?A;:;DCC@B?CFD=A::6:>>=??BBCBBBB??????>@AC=;;;7;;>BBCD:>>?@@BCC@@
@ATNG8:00744:00432
GATGGTAGGACGAGCGTCTGAGAGGTACTCATTCGTTTCGGAAGAGACAGGTACGTTAATAGTTAATAGCTGTACTTCTTTTTTCTTGCTTTCGTGGTTTTCTTGCTAGTTACACTAGCCATCCTTACTGCGCTTTCGATTGTGTGCGTACTGCTGCAATATTGTTAACGTGAGTCTTGTAAAACCTTCTTTTTACGTTTAATTCTCGTGTTAAAAATCTGAATTCTTCTAGAGTTCCTGATCTTCTGGCGCGTATGTATGTCGCCTACCATCGATGGATCTGAGTCT
+
5:::9>;949555599::;:;<<<:>>@?><<8555:1::.4.4;<;;;>8=<<<;5:.54995@=@?@;BBC@@@<:;;;;;%;A>ABBB<>60/6>>>000*///09=9885;::8848886=8=BB=<<756(6=66/:BA@@@BBBAA??;@<>9=00+0<:@=@BBB>=>5645;><<0>1616====(<<555)5.56999=954.4999$44::><<<;?9==>@?>>>B597?CBB<@@@<@BA@BBAAAEBBCCBB?AA@<::999999>===??<;;;
@ATNG8:00747:00415
GATGGTAGCTCTGCTCTGACTCTCGTACTCATTCGTTTCGGAAGAGACAGGTACGTTTAATAGTTAATAGCGTAACTTCTTTTTCTTTGCTTTCGTGGTATTCTTGCTAGTTACACTAGCCATCCTTACTGCGCTTCGATTGTGTGCGTACTGCTGCAATATTGTTAACGTGAGTCTTGTAAAAACCTTCTTTTTACGTTTACTCTCGTGTTAAAAATCTGAATTCTTCTAGAGTTCCTGATCTTCTGGGCAGACTCTCACACGCCTACCATCGATGGATCTGAGTCT
+
/AAA@DBAB;66@CAAA<B@ABA@@AA?=>9904<>=3;;7::5;9@;>>:9;9A990=9444:394;;;<>?@9<<7:::::'9:<4::;>666/;5;//)/:)//55=<9;;;;=<44.444247@<@<@@55.5:==7@<@665<<<:;::::<?:9959<?8=6:>=;>;=<<9===@@@+>:@455999$55;;;0;695995555.5555$44455.5.5:54/////81718:;<::.4355)5<<@<<<<>599:B>:>>C:CDGE;::=@?;99??@CB
@ATNG8:00748:00444
GATGGTAGTATATCGCGTCGCTATCCAGAAGATCAGGAACTCTAGAAGAATTCAGATTTTTAACACGAGAGTAAACGTAAAAAGAAGGTTTTACAAGACTCACGTTAACAATATTGCAGCAGTACGCACACAATCGAAGCGCAGTAAGGATGGCTAGTGTAACTAGCAAGAATACCACGAAAGCAAGAAAAAAGAAGTACGCTATTAACTATTAACGTACCTGTCTCTTCCGAAACGAATGAGTACGTGTGACGTACGTGAGCTACCATCGATGGATCTGAGTCT
+
;CCC@BCCC?DDCCCCCCCCCCCCC@CBB?CDCCAB>B>ABCBBBC@CC?C?BBBCBBCB3B?BABCDCCBA@@8@BCCCCC5DC?B<AAA9CEDAGAAACCDDD?A?BC?CBB>ABBBCBBBCCCCBBBCC@DBCB=A@@@BBBB?B@C??=@CBBBBBB?ABBBBB@BC>@A@399999+9=:7:::::;&7<7<///==@@B<B:>=??;>:=AC::8;B;:9BB=@=A@@9@::49AABDDDBAAACBBBBBAAACBBBABB=@BBBBBB>BCCBBB??::
@ATNG8:00752:00434
GATGGTAGGACGAGCGTCTGAGAGGTACTCATTCGTTTCGGAAGAGACAGGTACGTTAATAGTTAATAGCGTACTTCTTTTTCTTGCTTTCGTGGTATTTTGCTAGTTACACTAGCCATCCTTACTGCGCTTCGATTGTGTGCGTACTGCTGCAATATTGTTAACGTGAGTCTTGTAAAACCTTCTTTTTACGTTTACTCTCGTGTTAAAAATCTGAATTCTTCTAGAGTTCCTGATCTTCTGGATACACTCATGTGCACCTACCATCGATGGATCTGAGTCT
+
6>==:>>C>BAAACBBBCCCCCDF@CABBBBBACBBB=BC@C?CBBBCCC@BCCCC>@?@CCB@CAC@@BBBABE?BBCBB5BE>@@EG>AC;;;;DJJJ9AADCCD@BBABC@@?@BBC?B?BBBBBBBB?CBBB>BBBBBBCCCCCAAABBB>BAB>AB?A?BBCCCCCGH?BBBBB7B?A=ACBCB5CIDDD>CCCBBFFBCB@CCDD5BBBAA?@@CB?AA@BBBA<?<9::BCCAD?B?AHDDDDDDC;;;AA>=9=00,0009::B?ABBBBBBBBB
@ATNG8:00756:00406
GATGGTAGGCGTGTGAGAGTCTGCCCTGAAGATCAGGAACTCTAGAAGAATTCAGATTTTTAACACGAGAGTAAACGTAAAAAGAAGGTTTTACAAGACTCACGTTAACAATATTGCAGCAGTACGCACACAATCGAAGCGCAGTAAGGATGGCTAGTGTAACTAGCAAGAATACCACGAAAGCAAGAAAAAGAAGTACGCTATTAACTATTAACGTACCTGTCTCTTCCGAAACGAATGAGTACTATGTAGAGCTCTATACTACCATCGATGGATCTGAGTCT
+
<>??;CDC?AABBACDCBCBBBACB4ACB?CCBA::4:499@A???=?B?B?ACA=????,=>A???BACBBEE<??BAAAA/@@380677)7::5;>;=>@@@@;@>@?;=8737???AAAAA<<=AAA;;7=AAA<=>>@@???<?;=;:7:===AAA@<@@@?>>;>A9==A:::888*88817BEFD/>?<@A@;;;>@A;@<><<<=A>F===?<?>?====9>:;;;1;8818??=888?>>@@?C>@@A;<;>>=B@@8;;A?A::49:><=>===;
@ATNG8:00717:00457
GATGGTAGGTGCACATGATTGTATCCAGAAGATCAGGAACTCTAGAAGAATTCAGATTTTTAACACGAGAGTAAACGTAAAAAGAAGGTTTTACAAGACTCACGTTAACAATATTGCAGCAGTACGCACACAATCGAAGCGCAGTAAGGATGGCTAGTGTAACTAGCAAGAATACCACGAAAGCAAGAAAAAGAAGTACGCTATTAACTATTAACGTACCTGTCTCTTCCGAAACGAATGAGTACGATGAGATCTCGTGTGCTACCATCGATGGATCTGAGTCT
+
=BBB8ABC@CBCJCCCBBC@CCBBA@CCC?CBAB??<>=AACAABA>AB>B>BBBBBAAA1A>A>>ABBCA;;;6;?CDDDD2CC?B6;;;6;BC@CCCBCCCBA?B@CC@DBB?CBBBCBCCCCCCDDDDD?CCCC?ABAABBBB>C@CBB@BCDDCCCC?AAAAAB?CC?A@@488===8:9:;><===.<>:>888=>>@@:=:=@>>5;5;>CCC@CBCBC@?<?=@?A:BAA>AAABBBBCCAAABBB><:999:::;@C<@@@@?@B@CDAAAAABAA
@ATNG8:00717:00473
GATGGTAGGACGAGCGTCTGAGAGGTACCATTCGTTTCGGAAGAGACAGGTACGTTAATAGTTAATAGCGTACTTCTTTTTCTTGCTTTCGTGGTATTCTTGCTAGTTACACTAGCCATCCTTACTGCGCTTCGATTGTGTGCGTACTGCTGCAATATTGTTAACGTGAGTCTTGTAAAACCTTCTTTTTACGTTTACTCTCGTGTTAAAATCTGAATTCTCTAGAGTTCCTGATCTTCTGGGTCTACGCTCGTCGCGCTACCATCGATGGATCTGAGTCT
+
9:;;:=>D@ABBCDAABBBBBCBB>BBA=BB>BBCE>CC?C?CDDCCBC?BB@???B=@ABB?B?BBCBBBBA@<???=?2?B?CBBB=BCBB?BBC?BB<>>ACCD>AABB>>>>:=>@<@<?@>=@@A@;A@@@;AAAA667:;>??@AA>>:>>==BA<A=AB>;:;===:>@BED5A;A;AAAAA/=>666-3-----9:9:-555&28889492...55599;7777>D<<<-//=@4;;=///:;7==7667:66@9777:===9@;;6:///::
@ATNG8:00718:00498
GATGGTAGAGAGACTGTAGCGCACCCAGAAGATCAGGAACTCTAGAAGAATTCAGATTTTTAACACGATAGTAAACGTAAAAAGAAGGTTTTACAAGACTCACGTTAACAATATTGCAGCAGTACGCACACAATCGAAGCGCAGTAAGGATGGCTAGTGTAACTAGCAAGAATACCACGAAAGCAAGAAAAAGAAGTACGCTATTAACTATTATCGTACCTGTCTCTTCCGAAACGAATGAGTACTGCGTCTCACTCTCGCCTACCATCGATGGATCTGAGTCT
+
=C??;DDBBBBBCDCCCCBBBCCCC>BBC@CBAA@@<????@BBBB?BB<@=?BBCDDCD/B?DCC??>BBBDE;>>;;;;;*;@>C?BCC;CHCBDAAABBBBB?C@@@=@AC>BBABBBBBGCCCCCEAA?ABCC@BBBBAABB>A>A;;8;CBBBCCC?CCC??@@BB>BAA;??@@@98854;<=??/>A;@889???>><><>AAA=@>>>>=>:>>?>A;;6;9=>@4>8819===?==>AA@BA@@BCCCCDBB?CBB?BBBBAAB?C@EFCBBB::
@ATNG8:00719:00451
GATGGTAGTGTCATATGAGAGTGTGTACTCATTCGTTTCGGAAGAGACAGGTACGTTAATAGTTAATAGCGTACTTCTTTTTCTTGCTTTCGTGGTATTCTTGCTAGTTACACTAGCCATCCTTACTGCGCTTCGATTGTGTGCGTACTGCTGCAATATTGTTAACGTGAGTCTTGTAAAACCTTCTTTTTACGTTTACTCTCGTGTTAAAAATCTGAATTCTTCTAGAGTTCCTGATCTTCTGGAGATACACATGATACTCTACCATCGATGGATCTGAGTCT
+
5ACD@BCBCCCCCCCBBBBBCBBBBBBBBBBB?B@?@:@C?C@CGFCBBC?CCCCC?C?CCAB>B@ABAC???@?<@@AAA3BB>AACC>CBBB?BBB=BC>AAACCC@BBCCCCCC@CCC@B@CBBBBBBC@CCCC@CCCCAAABCDCCBBBBC@C;;;;C@D?BBCBCBB@@>@BBCC;C@B;;;:;:*;@AAD;;;CCDCCBBC@CDHF5CBBBC@C@CC@CCCFD::;;?BCCDBB@BAB?CCBBBCDCBABCCBCCCB??<?>@@BCDBCBBBBCDBBB
@ATNG8:00720:00450
GATGGTAGCTCGCTGATGATATCTCCAGAAGATCAGGAACTCTAGAAGAATTCAGATTTTTAACACGAGAGTAAACGTAAAAAGAAGGTTTTCAAGACTCACATTAACAATATTGCAGCAGCACGCACACAATCGAAGCGCAGTAAGGATGGCTAGTGTAACTAGCAAGAATACCACGAAAGCAAGAAAAAAGAAGTACGCTATTAACTATTAACGTTCCTGTCTCTTCCGAAACGAATGAGTACTACTCTCAGAGACACACTACCATCGATGGATCTGAGTCT
+
6C@@?CCBBB<666@BB;<;FDDBB666C:CCCCBC>@>@CCDCCC?BB?C@@@>99999(9<ACCCDCCAAAE>:8;AAAA0@@<>4:;:49C?BBCCDCCCC?B@CCABBBAHCCCDCCCCCBCBBCBA<@A??=A@??AB??<@?B;;<<CCFCCCC?AAC@?>?BB@>>??A@9::,8<<9A=?@@@)<@9@///9;>>@3868<==7;7;AC<@=@@AAABB>A>??D>CAA>ABBBBBAB?>>>>CBBACBA??;;;;=:=>><<8:2977;?873:9
@ATNG8:00723:00475
GATGGTAGCTCTGCTCTGACTCTCGTACTCATTCGTTTCGGAAGAGACAGGTACGTTAATAGTTGATAGCGTACTTCTTTTTCTTGCTTTCGTGGTATTCTTGCTAGTTACACTAGCCATCCTTACTGCGCTTCGATTGTGTGCGTACTGCTCAATATTGTTAACGTGAGTCTTGTAAAACCTTCTTTTACGTTTACTCTCGTGTTAAAAATCTGAATTCTTCTAGAGTTCCTGATCTTCTGGTATACACACTCGCTCGCTACCATCGATGGATCTGAGTCT
+
4=::5;;@BB=@@=BBB@BBCBCBB@@???;;9=>@>8@B@B@CECCCCC@CBBCC?C?CCCC>@ACBBBBBBBB?@@BAD2BB?BCDC<BA;;:<BB@CC@@@@DCE@CCCAABCB?CCB?BACECDBACCADCCC@CBCBBBBBDDDCCCA@=?@?;@@=C?BBCBBCCBA>A;;;;.;>B=@AA@3@@BBB=BCBBCCAA?@4;:::'9B?BB?BAEG@CBBBA@@?B>AABBCF@CBC?BCBBBBCBBCBAA@BCA@@?=??AAA?@=@BABBBCC??
@ATNG8:00726:00458
GATGGTAGTGTGTCTCTGATAGTAGTACTCATTCGTTTCGGAAGAGACAGGTACGTTAATAGTTAATAGCGTACTTCTTTTTCTTGCTTTCGTGGTATTCTTGCTAGTTACACTAGCCATCCTTACTGCGCTTCGATTGTGTGCGTACTGCTGCAATATTGTTAACGTGAGTCTTGTAAGACCTTCTTTTTACGTTTACTCTCGTGTTAAAAATCTGAATTCTTCTAGAGTTCCTGATCTTCTGGAGATATCATCAGCGAGCTACCATCGATGGATCTGAGTCT
+
6=BB?CEECDBBCC;;:CCCBBCBBB@AABBB>@@BB<DC?C?CCCCBBB@ACCICACACDBB@CGJCCCCCBCC?CCBBB5AA>BBCC>CCBB@BBB=BG?BAADCC@CCCCCCCC?CCC?C?DDCCAAAC@CCCC@GCCBBBBDCCCCBBBAA=A??;@@=@=@9;:A@@;;6;BB?BDD@C?;<;;;*;C@AA>ABCCCCDCCB?BCBB5BCCCE@C@CC@CBB@C??<@?BBCBBB?CBB?BCBCCCCCCCCCCBBBCBBD@CCBBB??:>?@@ACCC::
@ATNG8:00727:00490
GATGGTAGAGTACAGTGTAGTAGACCAGAAGATCAGGAACTCTAGAAGAATTCAGATTTTTAACACGAGAGTAAACGTAAAAAGAAGGTTTTACAAGACTCACGTTAACAATATTGCAGCAGTACGCACACAATCGAAGCGCAGTAAGGATGGCTAGTGTAACTAGCAAGAATACCACGAAAGCAAGAAAAAGAAGTACGCTATTAACTATTAACGTACCTGTCTCTTCCGAAACGAATGAGTACTATAACTATCTGAGACTACCATCGATGGATCTGAGTCT
+
9>996;?C;;6><666BBBBBCC@@>@AC@CCCC@@=?=AAAAABB?AB?B<@@@==???.??BBCCBBABBBC@ABDDCDC5CD@C?CCC=FCJACCEDDEDAB>A@@@<@BA>BBBBCDCCCCBCCBBBC@CCBB@BBBBCCBB?B?B@@?@DBBBBAA>ADCAAA???;???<9997>7;8706<;>>.>@;@678===@@<@<?;;;5;4:>A<;5;;;;@@D>?=?BB=ABB?>>?BAAABCED?C??<BA?:<;==BB;>>:;;8818:;=>AA;<;
@ATNG8:00732:00480
GATGGTAGCTCGCTGATGATATCTCCAGAAGATCAGGAACTCTAGAAGAATTCAGATTTTTAACACGAGAGTAAACGTAAAAAGAAGGTTTTACAAGACTCACGTTAACAATATTGCAGCAGTACGCACACAATCGAAGCGCAGTAAGGATGGCTAGTGTAACTAGCAAGAATACCACGAAAGCAAGAAAAAGAAGTACGCTATTAACTATTAACGTACCTGTCTCTTCCGAAACGAATGAGTACGAGAGAGCACACGTGTCTACCATCGATGGATCTGAGTCT
+
CBC>:BBBBB=BCBBBGCCCCBBBC@BCC@CBB@@@=@?AABABAA>AA?A?AA@>?CDC3C>AAB???BBBAB;A=A@@@@0@I>C8;;;6;EDACCCCCBCCC@D@CC?ABC?CBBBCBBBCBCCBBB@@>@CDE@AAACCB??=@>A@@>ACCCBBBB@???BBC?BB?BBB?BA??=5887599:::*7=8;:;;A@:;;=A<AA>>;>;>@BBB@BBACCBB?D?BBC>BBC?BBBBBBBDCCBBAAABAAAB?AA@???;????AAA=>?@AA>>==>
@ATNG8:00735:00463
GATGGTAGGAGACACGTCGCACACGTACTCATTCGTTTCGGAAGAGACAGGTACGTTAATAGTTAATAGCGTACTTCTTTTTCTTGCTTTCGTGGTATTCTTGCTAGTTACACTAGCCATCCTTACTGCGCTTCGATTGTGTGCGTACTGCTGCAATATTGTTAACGTGAGTCTTGTAAAACCTTCTTTTTACGTTTACTCTCGTGTTAAAAATCTGAATTCTTCTAGAGTTCCTGATCTTCTGGATACACTCATGTGCACCTACCATCGATGGATCTGAGTCT
+
BA@@=@BB@DCAAABB@@@DCABBIDCBCFCC@BCCC=CC@C@AAAAAAA>ACAAA?B?BAAAAF?CBBBBBBCC?@??>?.@<7<666(9@@@>BBB?BB<@@B@AA49<AAAA??9==@;A;=>;>=:9::<AAB<??@@A>>>?@A@@<<=@===<;AA=A;?>AAAA@>>;==>FF6@:=8;;;;;.;=<<<5=777==A@@@<@@@@/@>>>?;?=@@;@AAA?@?<@;?=<===6=<?<?AA?@@@@>=>>@>AA:99=58666===7==666==A>=
@ATNG8:00739:00476
GATGGTAGCATCATGCATATCTCACCAGAAGATCAGGAACTCTAGAAGAATTCAGATTTTTAACACGAGAGTAAACGTAAAAAGAAGGTTTTACAAGACTCACGTTAACAATATTGCAGCAGTACGCACACAATCGAAGCGCAGTAAGGATGGCTAGTGTAACTAGCAAGAATACCACGAAAGCAAGAAAAAGAAGTACGCTATTAACTATTAACGTACCTGTCTCTTCCGAAACGAATGAGTACTATGTAGAGCTCTATACTACCATCGATGGATCTGAGTCT
+
5BBB?BCCBBCDCBBBBCCCCCCCD@CBB?BCAAAA?B@BBBBBBB>BB?B?AAABBBBB1A>@@@BDDB@===4<=;;;;;*;A>A5;;;4;CDBCCBBCCCCC?C?CC?BCC?BBBBBBBBCCCCCBBBC?DDDD?BBBB@??B9>;??@;@BBBBCCC?CCCAB@@BB?BBB<@>BCC=989:?@@@A2@>;>887???@@=A<A?@@;A:>>DCC?BCBBBBB<A>ACC>CBB?BBBCCCAA@BBBCCCCCA>>>@>>>@@<@@@A@@B?BBBCCBAA@@
@ATNG8:00745:00463
GATGGTAGCGAGCGAGTGTGTATACCAGAAGATCAGGAACTCTAGAAGAATTCAGATTTTTAACACGAGAGTAAACGTAAAAAGAAGGTTTTACAAGACTCACGTTAACAATATTGCAGCAGTACGCACACAATCGAAGCGCAGTAAGGATGGCTAGTTGTAACTAGCAAGAATACCACGAAAGCAAGAAAAAGAAGTACGCTATTAACTATTAACGTACCTGTCTCTTCCGAAACGAATGAGTACAGAGAGTACGATATGTCTACCATCGATGGATCTGAGTCT
+
5:??656<;:A@@@@ABDGFBBBCC@BBC?A?@A::6:8===<;BC>BC?B?A@B;;;;;*55:<666=BBBBD>C?>CCCC1CC@C@CCC9CCC?B:69A@=BB:B9A@?@@@=ABBCCAAAAAABBCCDCFEBBB@BA@@@BAA>C?CA>9<<<00)/9:5;<<543:7714;98;9773)377433333$3>4<3877;99;9=8>>>>;>:>>DCC@BBB@@@B=A?AA@;@>>9====@???@BBB?????@A>>>@000@=@@???DC<>???>==>AA
@ATNG8:00745:00474
GATGGTAGACACGTGTGCTCTCTCGTACTCATTCGTTTCGGAAGAGACAGGTACGTTAATAGTTAATAGCGTACTTCTTTTTCTTGCTTTCGTGGTATTCTTGCTAGTTACACTAGCCATCCTTACTTCGCTTCGATTGTGTGCGTACTGCTGCAATATTGTTAACGTGAGTCTTGTAAAACCTTCTTTTTACGTTTACTCTCGTGTTAAAAATCTGAATTCTTCTAGAGTTCCTGATCTTTCTGGGATGTGTGCGCAGTGCCTACCATCGATGGATCTGAGTCT
+
;C;:7;;<=>99999///77//5:;445<9598ABCC?CC@CACB???CC@BBBBD:>;>?BB?B@??>CA@@33.26999(55.7662'299>(0//(/7022227:2:;=8225>48<C;A:@AB=>;;;8====8==>;:9@>>7:9;97760533(..(..333885559355555*527452222$255;;177768633--)-664$--226050,-*---776626269<A<<<5;=<A:<97;:<<<555./.305553899;3765;889888633
@ATNG8:00757:00469
GATGGTAGGCACTGCGCACACATCCCAGAAGATCAGGAACTCTAGAAGAATTCAGATTTTTAACACGAGAGTAAACGTAAAAAGAAGGTTTTACAAGACTCACGTTAACAATATTGCAGTAGTACGCACACAATCGAAGCGCAGTAAGGATGGCTAGTGTAACTAGCAAGTATACCACGAAAGCAAGAAAAGAAGTACGCTATTAACTATTAACGTACCTGTCTCTTCCGAAACGAATGAGTACGTGTGACGTACGTGAGCTACCATCGATGGATCTGAGTCT
+
5BB=?BCC@EAAACHDCBBEBBBBB>BCDADEDD@@<@=@?ABBBC?CD@C@BA?78788)9<AACCBBAD::9*9@:;;;;$9<499;;9+9?;7;C?BCBBDD@C@@@>@BB=??B?????CECBBBCBB@BBBB?BAAABBBB?B?BAA=ABBBBBBB@BAAA::58=>>??<??>==-6;=8:877*7717>A@ACBBD@C>??CB?B@B?>>B?BBBBABB?D?BBB=BBC>AAAAAABCBBBB@@ACBB;;;>==@??<?B788>>5;876=:9:>>
@ATNG8:00763:00465
GATGGTAGCGCACACATAGATACAGTACTCATTCGTTTCGGAAGAGACAGGTACGTTAATAGTTAATAGCTTACTTCTTTTTCTTGCTTTCGTGGTATTCTTGCTAGTTACACTAGCCATCCTTACTGCGCTTCGATTGTGTGCGTACTGCTGCAATATTGTTAACGTGAGTCTTGTAAAACCTTCTTTTTACGTTTACTCTCGTGTTAAAAATCTGAATTCTTCTAGAGTTCCTGATCTTCTGGGTCTCTCTCTCACGCACTACCATCGATGGATCTGAGTCT
+
/<::6;@BBCDFCEA@ABBEDBBABBB?A@::0959=6>>@F@CCCBLBB>AABA@>@?BBDB?C?>=>00+000,0>>>>,7=4>?<:2:9;:9B?B?@@=@?AAAC>BAAAAABB?C>=8<8<;<;<<<=:=BBB;>>AA>=>>??@>>>???<>>><@A<A;??@@@??==9==AAA5A<@5;;;;;+;>::;17/////889:19:8:)8766949:>C=BAAA@@@:=9=>=:::///=@6==:??>?>>>>?@A@====8=;:;;:::>>>;;;>:=<
@ATNG8:00715:00503
GATGGTAGTGCGTGAGAGAGAGACCCAGAAGATCAGGAACTCTAGAAGAATTCAGATTTTTAACACGAGAGTAAACGTAAAAAGAAGGTTTTACAAGACTCACGTTAACAATATTGCAGCAGTACGCACACAATCGAAGCGCAGTAAGGTTGGCTAGTGTAACTAGCAAGAATACCACGAAAGCAAGAAAAAGAAGTAACGCTTATTAATCTATTAACGTACCTGTACTCTTCCGAAATCGAATGAGTAACACATCGTCGTGTCTGCTACCATCGATGGATCTGAGTCT
+
=<<<8<;;@BBB>=?=>?@A??994)4443998844.3-//////838:595444<=EDD+<7=?>///7799;16744999$9<3;7;@?2>=>:?@665;;//+/5993:/504:9845599955595547:::>7<;;::484294=2929==<<>4908=::::69949;:4:7996.///366666'//(39;.33::.457;.45;;:4:7;444<043;:7;660:09;:)//66)//93//06///:9//55499444:;::7:;;;;::4>?A>:88898
@ATNG8:00719:00519
GATGGTAGCTCTGCTCTGACTCTCGTACTCATTCGTTTCGGAAGAGACAGGTACGTTAATAGTTAATAGCGTACTTCTTTTTCTTGCTTTCGTGGTATTCTTGCTAGTTACACTAGCCATCCTTACTGCGCTTCGATTGTGTGCGTACTGCTGCAATATTGTTAACGTGAGTCTTGTAAAACCTTCTTTTTACGTTTACTCTCGTGTTAAAAATCTGAATTCTTCTAGAGTTCCTGATCTTCTGGGCTGCGCTGATATGCGCTACCATCGATGGATCTGAGTCT
+
<CBB@BCCCBBBCCCDDBB@CCCCC@ABCC>><>@@A<AB?B@DDDDDEE?BCCCC?C?CCBB?B@BBBCCCCCC?A@@@@1@B?CAAA=@CCC@BCC@CC?@@AEED@CCCCCCCC?CCD?C?CCCEBBBB?BCCC?CCBBBBBBCCCCBBBAA?CCC?BB>A>BBCCCDCBB=?::::.;=A=;<;;;*;AABC>BBCBCCBBBC5;;;;*;AAABACADC@BBBDBBB?C?BBBDDF@AAAC=B::9BBCCCDCCBBCBBBC@BBAAB@@=@DBBBBB@@@
@ATNG8:00725:00521
GATGGTAGGCGTTAGAGTCTGCCCAGAAGATCAGGAACTCTAGAAGAATTCAGATTTTAACACGAGATGTAAACGTAAAAAGAAGGTTTTAACAAGACTCACGTTAACAATAATTGCAGCAGTACGCACACAATCGAAGCGCAGTAAGGAATGGCTAGTGTAACTAGCAAGAATACCACGAAAGCAAGAAAAAGAAGTACGCTATTAACTATTAACGTACCTGTCTCTTCCGAAACGAATGAGTACGAGAGTCAGAGCAGAGCTACCATCGATGGATCTGAGTCT
+
=C==:=C@?CBB969=;555544)4<<7566:::7<7;@@???@=?C=@;?@A;;;;.34:==9@=0//888/87/0000$0-(,0666*60,,(---55569859066(//(/066:;<=9::98882222.233339:9:889838*/(/95977669//(///.9=38<6<0/)/>---)//.(.5555)5729=??><999194:<<:8<8<>>>?<?>>>A==8=:;;;1;AA>ACBB>>????=>=???@@???>8888818>>>=;;7;CBBA@@@>=
@ATNG8:00733:00515
GATGGTAGATATATGCACGCTCTACCAGAAGATCAGGAACTCTAGAAGAATTCAGATTTTTAACACGAGAGTAAACGTAAAAAGAAGGTTTTACAAGACTCACGTTAACAATATTGCAGCAGTACGCACACAATCGAAGCGCAGTAAGGATGGCTAGTGTAACTAGCAAGAATACCACGAAAGCAAAAAAGAAGTACGCTATTAACTATTAACGTACCTGTCTCTTCCGAAACGAATGAGTACACATCGTCGTGTCGTGCTACCATCGATGGATCTGAGTCT
+
;C?DACCDCCCAABDDBB@ACCCCA@ACC=CCBAAA>A@BBBCCBB>AB>C>??@ABCCC3B?DAAAAABB@@@6;:;;;;;*;?>@5;::&5CD@CBABCECCC?A?AB@BCC?BC@@ABBCCCCCCCCBB?BCCC?BBBB@?@@<@=B??>@BCCCCCC?CBBCAA?BC?BBB@BB???:?AAFFDD)BB?A;::A??9998=?=>B3838?@@C7;;;;=>?:>:=??6===<=9:<///::=CCDC??@EBB??999==8=>BBBBC?BA888;;;A>
@ATNG8:00733:00517
GATGGTAGGCGTGTGAGAGTCTGCCCAGAAGATCAGGAACTCTAGAAGAATTCAGATTTTTAACACGAGAGTAAACGTAAAAAGAAGGTTTTACAAGACTCACGTTAACAATATTGCAGCAGTACGCACACAATCGAAGCGCAGTAAGGATGGCTAGTGTAACTAGCAAGAATACCACGAAAGCAAGAAAAAGAAGTACGCTATTAACTATTAACGTACCTGTCTCTTCCGAAACGAATGAGTACTATGTAGAGCTCTATACTACCATCGATGGATCTGAGTCT
+
;<==466C?CCBBBA@CCCBBB;<;29CC@BB;;;A=A>AACCBCC>??@C=@@>9::::(9;>?>773B=<<=6;<<====+370246992;CC9>>;A@@?::1808?:==>=AAAAABB@@@@?>?>>?;:::>;>@A@?=;;1818>>;@888BA@?7;;888B>BB=AAA<A>>=@6=<95/////(//(/:<=>>@??<?=???@<@<?@@@@<@A???==8=;>@@7>>=9888;;;;>AA@>>A==AA;;;>==D>=:>@@>>>?=>:;;=@@???
@ATNG8:00737:00545
GATGGTAGTGCGTGAGAGAGAGACCCAGAAGATCAGGAACTCTAGAAGAATTCAGATTTTTAACACGAGAGTAAACGTAAAAAGAAGGTTTTACAAGACTCACGTTAACAATATTGCAGCAGTACGCACACAATCGAAGCGCAGTAAGGATGGCTAGTGTAACTAGCAAGAATACCACGAAAGCAAGAAAAAGAAGTACGCTATTAACTATTAACGTACCTGTCTCTTCCGAAACGAATGAGTACGAGAGAGCACACGTGTCTACCATCGATGGATCTGAGTCT
+
<BCC@BCCGCCCBBBCDCDFFE???=ACC@BBBA9:8:>AACBBBB?BD?B@>=?AAAAB1B>BBBBBBBBCCC>A@;;;;;*;C>C4;;;6;CC@ABABDCCCB@C@CC?BCC@CC??BCDCCCCCBBBDC@DFAA>ABC@@AA@<A?B@@>BCBBCCBB?BBBBBB?BA=A@A=AA@@@9AAA>ABBBC3@B<?766AAA>><><@AAA7:5:@A@@?B:;;BBB?B@BCB>BCD?AAACCCCABACC@AAA@BBCBB@AA??;?>>>>>>;><><>>?8::
@ATNG8:00738:00501
GATGGTAGATATATGCACGCTCTACCAGAAGATCAGGAACTCTAGAAGAATTCAGATTTTTAACACGAGAGTAAACGTAAAAAGAAGGTTTTACAAGACTCACGTTAACAATATTGCAGCAGTACGCACACAATCGAAGCGCAGTAAGGATGGCTAGTGTAACTAGCAAGAATACCACGAAAGCAAGAAAAAGAAGTACGCTATTAACTATTAACGTACCTGTCTCTTCCGAAACGAATGAGTACGAGAGAGCACACGTGTCTACCATCGATGGATCTGAGTCT
+
:>?@;?DECCCCDBBBBBCCFCCDD@B@@=@?@::93879<8==8=8CC;?9??<<<<<<'<5;>7<?=???DD;>=;<<<<);?><>B??2CC?<@C?CBCDBB?B@DD?CCC?A@AABBBBCCBAACCBB?CCCG@BBBBCBBC?G@C@@>ACCECCCD@99:BBB@CC@BBB>??ABA;??=9;;;;;,;95///69>>@@>D=>>>@;?=?ADCB@BCC@@AD@D@AAA=A@?;@AA@@A889BCBBCCBBABAACBA@@@=A??<<9:3:<=?@@B;::
@ATNG8:00746:00525
GATGGTAGAGTACAGTGTAGTAGACCAGAAGATCAGGAACTCTAGAAGAATTCAGATTTTTAACACGAGAGTAAACGTAAAAAGAAGGTTTTACAAGACTCACGTTAACAATATTGCAGCAGTACGCACACAATCGAAGCGCAGTAAGGATGGCTAGTGTAACTAGCAAGAATACCACGAAAGCAAGAAAAAGAAGTACGCTATTAACTATTAACGTACCTGTCTCTTCCGAAACGAATGAGTACTATAGACTATCTGAGACTACCATCGATGGATCTGAGTCT
+
<B==@HE=@@BICBA@DCEBCBDAB?BBC?BBBBCC?B=AABBBBA>AB>B>BB@@BCCC3C?BBBBBBBBBBB9;:9::::*;B>B4;<;-;CC@CA@ADCJCC@C@BB?A@A@CCBCCCCCCBBCCCCCDACC:98;BB?????<@?A@@>@CCDCCCC?CCCCCA?BC?BAB;@@999,9=?9;DEED/BB=B988AAA?@:=:=?AA1838>AAA>@@@@?BB?B????<@AC@CAAACCDDCAAACAAAAC???CCBBBB@B@A@CCC?AAAACBBBAA
@ATNG8:00755:00520
GATGGTAGTGTCATATGAGAGTGTGTACTCATTCGTTTCGGAAGAGACAGGTACGTTAATAGTTAATAGCGTACTTCTTTTTCTTGCTTTCGTGGTATTCTTGCTAGTTACACTAGCCATCCTTACTGCGCTTCGATTGTGTGCGTACTGCTGCAATATTGTTAACGTGAGTCTTGTAAAACCTTCTTTTTACGTTTACTCTCGTGTTAAAAATCTGAATTCTTCTAGAGTTCCTGATCTTCTGGTATGACTAGTGTACTACTACCATCGATGGATCTGAGTCT
+
/=>>;>@@??;;;;655=<<<=><<554:83405<<<6=@:>:??ABBBA?B;69>9@5>?580:>BBCB==;;;9==>>>+=A>BBCC=@5958=;;7;<:=<<<AA=ACCCCCCC@BCB@B@CLDDBBBCACFCB@BCCECCBBBCCCCCBBB>@@B?BD@C@CCCB@ACCD7;;;;;5;>C>;;;;;*<BABC>CBBCBB@@A@5;;;;*;:;;B?B>CC@CCCDDCD@C@CBABDCACBBADDCBAAFCCBDB::9999=>5999@5457:4454488:9
@ATNG8:00716:00569
GATGGTAGGACGAGCGTCTGAGAGGTACTCATTCGTTTCGGAAGAGACAGGTACGTTAATAGTTAATAGCGTACTTCTTTTCTTGCTTTCGTGGTATTCTTGCTAGTTACACTAGCCATCCTTACTGCGCTTCGATTGTGTGCGTACTGCTGCAATATTGTTAACGTGAGTCTTGTAAAACCTTCTTTTTACGTTTACTCTCGTGTTAAAATCTGAATTCTTCTAGAGTTCCTGATCTTCTGGTATACACACTCGCTCGCTACCATCGATGGATCTGAGTCT
+
4B4:.5995@>@;>BCCBBCDCBB@BBBBCA@=@A@A<AC@C@CBBBCCC@CCCDC@C?DCBC?C@EBBDABAB@;>>?>4@C=A;;;0;@@A?BCCACB;;;BCCDACCCBBBBB@CCC?C@CDECCCAA=@@@@<B@A@BB@@ABCCFBBBC?CCD@CC@B9::BBABBBB@BCCCC;C>C>;;;;;*;A@@@;ABBABCBAAA5;;;.;AA;;:;?BBACCCCCCD@D@@@@DBB@BCD@CCBBBCBBBBBBCC?@@BBC@BBDDD>A>@BBAAAAC@@
@ATNG8:00719:00590
GATGGTAGCGCACACATAGATACAGTACTCATTCGTTTTCGGAAGAGACATGTACGTTAATAGTTAATAGCGTACTTCTTTTTCTTGCTTTCTGTGGTATTCTTGCTAGTTACACTAGCCATCCTTACTGCGCTTCGATTGTGTGCGTACTGCTGCAATATTGTTAACGTGAGTCCTGTAAAACCTTCTTTTTACGTTTACTCTCGTGTTAAAATCTGAATTCTTCTAGAGTTCCTGATCTTCTTGGGATGTGTGCGCAGTGCCTACCATCGATGGATCTGAGTCT
+
/7//)//////5555:999:?>>>;9445438685555&5<8A:666B>>A@A?A::457<<==9;::43:5544;388888$43-38;>8665==9<<;6:=<///::>:???>>B@?<=CB@C@BBB@;;;A>;;;B7;<BA@@BBBBBA;;9@D?A:;6:C2909@>>ABA@::8::::*98<899:9:'9??@@<ABAAAA999>2955&5??@B@C@BB?B;:;AAA5;4;A=<<<;00*..*...0//00095:<::5;55.555:;;;7;>>??<@??>
@ATNG8:00720:00564
GATGGTAGCACGAGTCACTCATATCCAGAAGATCAGGAACTCTAGAAGAATTCAGATTTTTAACACGAGAGTAAACGTAAAAAGAAGGTTTTACAAGACTCACGTTAACAATATTGCAGCAGTACGCACACAATCGAAGCGCAGTAAGGATGGCTAGTGTAACTAGCAAGAATACCACGAAAGCAAGAAAAAGAAGTACGCTATTAACTATTAACGTACCTGTCTCTTCCGAAACGAATGAGTACTATGTAGAGCTCTATACTACCATCGATGGATCTGAGTCT
+
;=@@:DEECBB=BCBBB@@@CAACC?BCC?CCBBBF@B>BCCAABB@BC@B?BB??@BBC3B??@?DCBBB?>>5<<9;;;;*;D@C@CCC<CCC@CAB@AB@00-0;>><?@A>ABBBCCCCCDCBBBCCC@CBBB@BBBBBBAA<A?BAA>ABBBBBBC@BBCBBB?BB?>>??CCBBB>B??:;====.=>:>888EEAAA<A;>>>>:><@CCBB?BCCDBBB?B?BDD>CAA?BBBBAACCCCCCCCAA?A@@@===@@@=>>@AAAB@B>>>BBBBBA
@ATNG8:00720:00574
GATGGTAGTATCTGCACACTCTGTCCAGAAGATCAGGAACTCTAGAAGAATTCAGATTTTTAACACGAGAGTAAACGTAAAAAGAAGGTTTTACAAGACTCACGTTAACAATATTGCAGCAGTACGCACACAATCGAAGCGCAGTAAGGATGGCTAGTGTAACTAGCATGAATACCACGAAAGCAAGAAATAGAAGTACGCTATTAACTATTAACGTACCTGTCTCTTCCGAAACGAATGAGTACGTGTGACGTACGTGAGCTACCATCGATGGATCTGAGTCT
+
;CCC@BCDCCCBCCCCCCCCCCCBB?BBC?CCAAAB?B?BBCBBBB@BB?B?AAA@AAAB2B@DCBBBBBEBBA<AA@AABB2BC@D@CCC;CCC@CAAACCCAA>A?BC?BCC?BBBBBCCCCCCCCBCCC@CCCD<@@ABBBBB?C?CCC?CCCCCAAB>BBBBBBBBC@CBB@CBCBC=@@@@AAA<BECC?BBCCBBBBC@C@CCCC?C?CCCAB?BCBBABB<><>CC>CBB?BBBACB?;;;AACCCCCABBCBA@@BB>CCAABCC>BBAABB>>>>
@ATNG8:00721:00569
GATGGTAGTATCTGCACACTCTGTCCAGAAGATCAGGAACTCTAGAAGAATTCAGATTTTTAACACGAGAGTAAACGTAAAAAGAAGGTTTTACAAGACTCACGTTAACAATATTGCAGCAGTACGCACACAATCGAAGCGCAGTAAGGATGGCTAGTGTAACTAGCAAGAATACCACGAAAGCAAGAAAAAGAAGTACGCTATTAACTATTAACGTACCTGTCTCTTCCGAAACGAATGAGTACGAGAGAGCACACGTGTCTACCATCGATGGATCTGAGTCT
+
6BB=:BCFDDCCCCCCCCBBBCCBC@BCB?BBBBAA?A?AABBBAA?AA>AABBBAACCC3B?CCGCBBBBCCD=BA9::9:*:A=A4;;;.<BC?CBABCBCBB>A>@E@CCC?CBBBBCCCCCCBCDCCD?CCCC?CCABBBBB<A<ABB?BCB:99BC@BAAAAA@BB=?>?9?<<<>8???>@>>??/=A;?888???@@<@<AAA@<><>ACCC@CCCCCBB?B?BFD>C??=?BBABBBBBBDCB?>>BBBCCAA@@??<@>=>??B<@@>?@AA?=>
@ATNG8:00723:00572
GATGGTAGGAGACACGTCGCACACGTACTCATTCGTTTCGGAAGAGACAGGTACGTTAATAGTTAATAGCGTACTTCTTTTTCTTGCTTTCGTGGTATTCTTGCTAGTTACACTAGCCATCCTTACTGCGCTTCGATTGTGTGCGTACTGCTGCAATATTGTTAACGTGAGTCTTGTAAAACCTTCTTTTTACGTTTACTCTCGTGTTAAAAATCTGAATTCTTCTAGATTCCTGATCTTCTGGTGTCTGATCTGTATCACTACCATCGATGGATCTGAGTCT
+
ABCB?CDD?C@CBDCDDABBCBAACCBBBCCDACBBB=BB@C@BBCDBBB?BBBBB>B?BBBB?D?BBBAAAC>C8BBBAA1?;4;>?=6;???;?AA?BB?AAA???8==@>>>BA=AAB;><>@?><;;;:?===;>>AA;;;==?@@B:::>5:;;=@@<@<@@@BA@@@@<@>>>?2?8=8=:999)33999),,,,,,9<=@<@@@@.>>>AA=A<AA;>>?>@@5;6;=>>BB=;;;<>E????AAA@@@A?>>>??;7;;;///;4;7333;3239
@ATNG8:00725:00551
GATGGTAGAGTACAGTGTAGTAGACCAGAAGATCAGGAACTCTAGAAGAATTCAGATTTTTAACACGAGAGTAAACGTAAAAAGAAGGTTTTACAAGACTCACGTTAACAATATTGCAGCAGTACGCACACAATCGAAGCGCAGTAAGGATGGCTAGTGTAACTAGCAAGAATACCACGAAAGCAAGAAAAAGAAGTACGCTATTAACTATTAACGTACCTGTCTCTTCCGAAACGAATGAGTACGAGAGAGCACACGTGTCTACCATCGATGGATCTGAGTCT
+
6B=B?BBBBA@;<<<<<CCCBBBDD@DBB?BAABAA>A?@A@CCED@BB>A=A@?<?@A@.@?BB@?@BBBBB@8>>;;;;;*;><;9;;;0;CB:CBBCFEEBB@B?CC@BBB@BB@?ACCCGCFECB@@@?CBBD@CBBAAA??<@?B@@=@@@@ABAB?BBACCB?BB>B:757===C@:?:477789)9;8675<<<;@A<><>@@?;?;;;AA@=@@@@??C?C=??D>BBB787BBBBAAAA@A@:??ABB?A@A>?>A=AA???@A<@;;;@BB=>8
@ATNG8:00733:00575
GATGTAGAGAGACTGTAGCGCACCCAGAAGATCAGGAACTCTAGAAGAATTCAGATTTTTTAACACGAGAGTAAAACGTAAATAGAAGGTTTTACAAGACTCACGTTAACAATATTGCAGCAGTACGCACACAATCGAAGCGCAGTAAGGATGGCTAGTGTAACTAGCAAGAATACCACGAAAGCAAGAAAAAAGAAGTACGCTATTAACTATTAACGTACCTGTCTCTTCCGAAACGAATGAGTACGAGAGTCAGAGCAGAGCTACATCGATGGATCTGAGTCT
+
/7999/555559<:;;;::;:99908::7;<>;;:8=8555<:==8::6:8=========%;4443:9;99/...&../;;5::<<2616><&555.5954499//)/27747/5.59999;9;;;566>;:8753347998;<;33.55::;8;<==<===588;;;=8=;6;;;+///..'..2+222222#28.557666755154557:27289BBC@?;;?@>=292999,4;;-85===;;;??;<<?>>>:444B??BB>;;;=@@C@:;::B<;;00
@ATNG8:00734:00582
GATGGTAGGTGCACATGAGTGTTTCCAGAAGATCAGGAACTCTAGAAGAATTCAGATTTTTACACGAGAGTAAACGTAAAAAGAAGGTTTTACAAGACTCACGTTAGCAATATTGCAGCAGTACGCACACAATCGAAGCGCAGTAAGGATGGCTAGTGTAACTAGCAAGAATACCACGAAAGCAAGAAAAAGAAGTACGCTATTAACTATTAACGTACCTGTCTCTTCCGAAACGAATGAGTACGATGAGAGAGCTCTCTCTACCATCGATGGATCTGAGTC
+
<CBB@BCC@B<CCIEDCCDCCBB=B@CCD@CDDCAA=AABBAAABB>?@=B?=;<88888(9@A@CBDBA;;;3;=ABAAA3@@<@<@@@9@BC?B;=;DCBCB@BCCC@CCC@EECDCCBBBBCCDDBBB?BBBB@B@@@BBBC<@<@?>9>BBBBBCC?AAAAAB?CC?AA@;??9::.:::4:<<<=+::6:///<<AAA=A<@A@@<@<@ADCD@CBBBBBB?B?BBD>CCC=AABBBBBCB>>>CBBBC@@<<<AAAA?;<<>AAAA:AAAA>>@>A
@ATNG8:00736:00584
GATGGTAGGCGACATACATACGCGCCAGAAGATCAGGAACTCTAGAAGAATTCAGATTTTTAACACGAGTGTAAACGTAAAAAGAAGGTTTTACAAGACTCACGTTAACAATATTGCAGCAGTACGCACACAATCGAAGCGCAGTAAGGATGGCTAGTGTAACTAGCAAGAATACCACGAAAGCAAGAAAAAGAAGTACGCTATTAACTATTAACGTACCTGTCTCTTCCGAAACGAATGAGTACAGAGAGTACGATATGTCTACCATCGATGGATCTGAGTCT
+
6CCC;CCCABBBCCCCCBBBDBCCC@CCD@DCCCED>?>A@CCBCC>AA?C?CC@@@DCD5CACCCCCCA@@AB;@@;;;<;(:>9>9;;;0;B=8=@;@@@B;;::@DD@BBB?BBDCCBBBCBBCDDCBB?CDCD<@@BBCCBA>B@C@@?@CCBBBCC?CBCAAB?BD?BBB?A@@@?8@99299999(:?9<998B@A@@<@=@@AB<B<??FAA?ADBBBBB@C@CCB>CCB=??AAABBDCCCCAABBBCBBBBBBBB><@@@@@DC;@@B>>:;:>?
@ATNG8:00740:00581
GATGGACGAGCGTCTGAGAGGTACTCATTCGTTTCGGAAGAGACAGGTACGTTAATAGTTAATAGCGTACTTCTTTTTCTTGTTTTCGTGGTATTCTTGCTAGTTACACTAGCCATCCTTACTGCGCTTCGATTGTGTGCGTACTGCTGCAATATTGTTAACGTGAGTCTTGTAAAACCTTCTTTTTACGTTTACTCTCGTGTTAAAAATCTGAATTCTTCTAGAGTTCCTGATCTTCTGGATATGAGTGACTCGTGCTACCATCGATGGATCTGAGTCT
+
CBCB@DCCBCCCDBBBCCCC@@BCBCB@?BBBB>AA>A@BBBBCAA?AAAAB?B@BBBB=B?@BCC@>B@@9@@@@@.@@<@@@@9ABBB?BBB?BC;>>B?AD=A?@??>BB?CBB?C?CCAAABBB?ACCC?CBB@AABBBCAAAAAAB=A@@;??7;8;AA@>@A55.8@@>>/>1718<CAB/>;=AA9A;;;BC???@;>??>/;;;?B<B@BA?ACCCCBC@C?AABB:97:?C?ABCBBBBBBBBBAB????A@>A@@?ABB?BBCCBABA??
@ATNG8:00740:00591
GATGGTAGGACGAGCGTCTGAGAGGTACTCATTCGTTTCGGAAGAGACAGGTACGTTAATAGTTAATGGCGTACTTCTTTTTCTTGCTTTCGTGGTATTCTTGCTAGTTACACTAGCCATCCTTACTGCGCTTCGATTGTGTGCGTACTGCTGCAATATTGTTAACGTGAGTCTTGTAAACCTTCTTTTTACGTTTACTCTCGTGTTAAAAAATCTGAATTCTTCTAGAGTTTCCTGATCTTCTGGGCAGACTCTCACACGCCTACCATCGATGGATCTGAGTCT
+
//99,//;:>566645<559;;<@?666A>@@>@FCF>BB?C@BCCBBBC@CDBCC@B@BCBB?F@BB@CB@@@B?@@@@@0@D?CBBB>BCBC@CAA?AC?;;;@@A?CCCCCA@@;=>>2949@:@AA??;====499>ABCBBB@@@@@@;93:@@=BB?B>B?@@C=B@@25999,5.5.55555$55555)5::<555555.44444#4:9997<8<>;>>==8444(4.4;344:333593;;;?@???;B?999C?D@@459>>>>B:>>999@@CBA
@ATNG8:00744:00566
GATGGTAGATATATGCACGCTCTACCAGAAGATCAGGAACTCTAGAAGAATTCAGATTTTTAACACGAGAGTAAACGTAAAAAGAAGGTTTTACAAGACTCACGTTAACAATATTGCAGCAGTACGCACACAATCGAAGCGCAGTAAGGATGGCTAGTGTAACTAGCAAGAATACCACGAAAGCAAGAAAAAGAAGTACGCTATTAACTATTAACGTACCTGTCTCTTCCGAAACGAATGAGTACATAGATATACGTATAGCTACCATCGATGGATCTGAGTCT
+
=><=:==BCCCCBBBBDDBBA@ABDA?@A?@@?C??=?AAAABBBB?CC=@=;;00/;;;+71775@BB@>>>?9==BCDDD5GD@CACCB<CCC?CCCBBCFCB?B@DD@BBC?BCBCCBCCCDCCCBBBD?BBBC@BA@@@AAA=A?B:;:;BBCCDCC?CCCDBB?BC@AAA<?>CCA7999;?CFFD3CA==888;<=8818;===><@=@DE@A>AD@@@AA<?=?BB=BAA>A@@ABCCCCCBBBBA>>AA::;????D;>>>>>AA=AAAAAA@@@A
@ATNG8:00744:00596
GATGGTAGGACGAGCGTCTGAGAGGTACTCATTCGTTTCGGAAGAGACAGGTACGTTAATAGTTAATAGCGTACTTCTTTTTCTTTGCTTTCGTGGTATTCTTGCTAGTTACACTAGCCTTCCTTACTGCGCTTCGATTGTGTGCGTACTGCTGCAATATTGTTAACGTGAGTCTTGTAAAACCTTCTTTTTACGTTTACTCTCGTGTTAAAATCTGAATTCTTCTAGAGTTCCTGATCTTCTGGTGAGATATGCATGATGCTACCATCGATTGATCTGAGTCT
+
;>?@:===<C>==>666==BABBB@BCEGEBB@C@@@<AC@C@BAAABBCACED<;69;>@;<:@<===<<///72/////$///(4:;;4<<<<7<65.5>.5555:<9>>=<<<<:.4.48=5@999:>::4:DBB?CAA@@@@@BBBBAAA;:5;??;@A;@<??BA@@BBB;@9:;:.9=A99:;;;*;@ABB7;<<;A99949.444&49955.4.4<79:::::>9=8==<<<?6>>@?B@@@BBBBBA;;;BBAAB;;8;BBBBB?BCCCDDDBBDB
@ATNG8:00745:00576
GATTAGCTCACGTACGTCACACGTACTCATTCGTTTCGGAAGAGACAGGTACGTTAATAGTTAATAGCGTACTTCTTTTTCTTGTTTTCGTGGTATTCTTGCTAGTTACACTAGCCATCCTTACTGCGCTTCGATTGTGTGCGTACTGCTGCAATATTGTTAACGTGAGTCTTGTAAAACCTTCTTTTTACGTTTACTCTCGTGTTAAAAATCTGAATTCTTCTAGAGTTCCTGATCTTCTGGAGATATCATCAGCGAGCTACCATCGATGGATCTGAGTCT
+
;BC:BBBCBBBCCDCBCCCBCCBBCCCCAA?@CCC>CD@D?BBBBBAA>@DCBB>B@???C?B@ABBBBCCCC=AADDD3BB=>>>>5??=>;>@@<@A398;=AA<@@@?>>BB=AAA=A=>>@BB@>=:=AAA=A;;;>>?>BA;;;B@AA=A@@;??7;7;B@???A;;58<:A=-726322222(289A=3;=8885857;7=AA:*9555@4>78858@?A@@@;?:?888>>9===9==??@=>>@@AA@A@@<<<?:=>>@>>><@@;::>>@@@
@ATNG8:00749:00597
GATGGTAGTATCTGCACACTCTGTCAGAAGATCAGGAACTCTAGAAGAATTCAGATTTTTTAACACGAGAGTAAGCGTAAAAAGAAGGTTTTACAAGACTCACGTTAACAATATTGCAGCAGTACGCACACAATCGAAGCGCAGTAAGGATGGCTAGTGTAACTAGCAAGAATACCACGAAAGCAAGAAAAAGAAGTACGCTATTAACTATTAACGTACCTGTCTCTTCCGAAACGAATGAGTACTGTATCTATGTGTGCGCTACCATCGATGGATCTGAGTCT
+
44BA>;66==<<666<=566<==5555:5444944.4389:;===9<;7<48<3333333#317;<333:9997;@BBBCCC1BA<@39:9*9?>8>?79;;;<=;?=@A:>>@<?B==;;;FDEGIDCCAB?@BBB>AABCCECC?C?B;;6;BBAABAB?BABAB@=@A<00000.:>>+000)/////$-737...7777<::7=>88283959:C?@A@AAA?5;5;AA9@AC?@?@BCCFCBCB>>?BBB@AA?>?ABBB??;;@;;@@BBAA@CCBBA
@ATNG8:00750:00561
GATGGTAGTGTGTCTCTGAGAGTAGTACTCATTCGTTTCGGAAGAGACAGGTACGTTAATAGTTAATAGCGTACTTCTTTTTCTTGCTTTCGTGGTATTCTTGCTAGTTACACTAGCCATCCTTACTGCGCTTCGATTGTGTGCGTACTGCTGCAATATTGTTAACGTGAGTCTTGTAAAACCTTCTTTTTACGTTTACTCTCGTGTTAAAAATCTGAATTCTTCTAGAGTTCCTGATCTTCTGGACAGAGTGTGCGATACTACCATCGATGGATCTGAGTCT
+
9;<<5;;<==;<<>>@@966<<956AAACBBA=A?@@;@B?C?BB@@@@@=ADDDH@CACCBC@DAHDCCDCCCC@CCCDB3BB?<<GF>C>99169999@266;556=>@BCC=AA?B@@=@=CBCCD;;;?BA@@?CAAAC;;;BBCCCBA;;6;@A=AB=@<@B@AAABBC=?@A@@3@=A<;;;;;*;@@@B7;;;;;:::9=29555$5:;55.5755.594>?49.57;<<=BB>@AC?B>@@B::;;9;4>@@>@BB=@?A=>>?9><@?BCBBAA
@ATNG8:00753:00557
GATGGTAGTCTCAGATAGTCTATAGTACTCATTCGTTTCGGAAGAGACAGGTACGTTAATAGTTAATAGCGTACTTCTTTTTCTTGCTTTCGTGGTATTCTTGCTAGTTACACTAGCCATCCTTACTGCGCTTCGATTGTGTGCGTACTGCTGCAATATTGTTAACGTGAGTCTTGTAAAACCTTCTTTTTACGTTTACTCTCGTGTTAAAAATCTGAATTCTTCTAGAGTTCCTGATCTTCGGCTCTCGTAGACAGATACTACCATCGATGGATCTGAGTCT
+
;@<B;CB@ACCCHECBBBBBBBB@@ABCCB@?=?ABC>GIACACDCCCDD?BBBBB=@<?A@>9@<A@AC=BBCC?@A@@?2@@;BAA?8==;<7;BB>BC:;;:B@B?BCDBCBCB>@@C@B@GDCBAA@B?AAAB=AABBB@@@A;:;AAAAB@@@@@BB?B7:9:9@<@=@;???BB7B=B=::;;;*;BBCI>BADBBBCBAA5;;;;*;;;<A?A@CC?@CCBBCCADGA@@BCF@EF@BBAAABCAABA9;:CBA@AAA?????@@<@999ABBBB?
@ATNG8:00757:00597
GATGGTAGGAGACACGTCGCACACGTACTCATTCGTTTCGGAAGAGACGGGTACGTTAATAGTTAATAGCGTACTTCTTTTTCTTGCTTTCGTGGTATTCTTGCTAGTTACACTAGCCATCCTTACTGCGCTTCGATTGTGTGCGTACTGCTGCAATATTGTTAACGTGAGTCTTGTAAAACCTTCTTTTTACGTTTACTCTCGTGTTAAAATCTGAATTCTTCTAGAGTTCCTGATCTTCTGGGCTGCGCTGATATGCGCTACCATCGATGGATCTGAGTCT
+
<:6625=B?BBCEJDCACCCCGBABGCDBBBB@BBBC=BB>A?@@@@?>?4:;??B@B?BCCC@C@CCCCCCDGFBAA@AA,;;.;;;;)9AAB@BCC@BB?;:;CCCACBBBCCBB>BBB==<>DDBB@BB?ABAA?BA@@AAA>@ACDB>=>?<===;;;7;<@@?@?@A;;69<==>3>>D<?<===,79999*,,,,,,6857-555&2777=6=35505<<<9995949><=<=:==?D9>::677///====A===;;5;>>>?=>:=??@A???B@
@ATNG8:00757:00599
GATGGTAGGACGAGCGTCTGAGAGGTACTCATTCGTTTCGGAAGAGACAGGTACGTTAATAGTTAATAGCGTACTTCTTTTTCTTGCTTTTGTGGTATTCTTGCTAGTTACACTAGCCATCCTTACTGCGCTTCGATTGTGTGCGTACTGCTGCAATATTGTTAACGTGAGTCTTGTAAAACCTTCTTTTTACGTTTACTCTCGTGTTAAAAATCTGAATTCTTCTAGAGTTCCTGATCTTCTGGTGAGATATGCATGATGCTACCATCGATGGATCTGAGTCT
+
;BCC@BCBABBBBCBBBBB@@CCE@CDDIGEEAC@@@<@B?BADBBCBCCACCCBB>B@CCCB?CADFECBBBCC@CCCCC1CE@CBBBB9BCB@DCC@DD?:9:BAB?CBBBAABC?CCC?B?BCBA?====AAAA<CBBBBBECBBBCDCAAA?B;;;;C?D?BABBBBBBCADCEDG<H@C@DFHIF2BB;;;6;@BBCCCA@@?BCBC3CBBBB?C?CC@CCCCBBB@B?CCECAA>@@B=AABCBCCCBBBBCCCCC@@@?ACCDCCC=AACCCBBB99
@ATNG8:00758:00571
GATGGTAGTGACGAGCGTCTGAGAGGTACTCATTCGTTTCGGAAGAGACAGGTACGTTAATAGTTAATAGCGTACTTCTTTTTCTTGCTTTCGTGGTATTCTTGCTAGTTACACTAGCCATCCTTACTGCGCTTCGATTGTGTGCGTACTGCTGCAATATTGTTAACGTGAGTCTTGTAAAACCTTCTTTTTACGTTTACTCTCGTGTTAAAAATCTGAATTCTTCTAGAGTTCCTGATCTTCTGGATATGAGTGACCGTGCTACCATCGATGGATCTGAGTCT
+
4<5506;==?>>?>666<<;>;5657<<<<<>>@BCCD>CD@C;9:CCCCC@CHCCB;;:;CBB@FACBCCAAABC@CCC@@+>=8=9:909@BC@CCE<?C?BABDDGAFDCCC;;;=@BC=@>CCCBAA;;9;BCC?CBCBA@@ACBBAAAA@@<@BB?AB@B=??ABBCCCC@BCFHD;CACACCCEC0@@@@B6;;DCCBCCBBACCCC2;;;BB>B@CB@BCCCC;<9;>ABABAA?@@A>@A<;;BBBBBC@CCCCCBC=A@@@CAB>A@@CBB::;B
@ATNG8:00762:00580
GATGGTAGACATATCGTACTCTCTGTACTCATTCGTTTCGGAAGAGACAGGTACGTTAATAGTTAATAGCGTACTTCTTTTTCTTGCTTTCGTGGTATTCTTGCTAGTTACACTAGCCATCCTTACTGCGCTTCGATTGTGTGCGTACTGCTGCAATATTGTTAACGTGAGTCTTGTAAAACCTTCTTTTTACGTTTACTCTCGTGTAAAAATCTGAATTCTTTCTAGAGTTCCTGATCTTCTGGGTGCGCTACAGTCTCTCTACCATCGATGGATCTGAGTCT
+
===>:>CCBCCCDBBBBDDCBBCBABBCCCCC?CBCB=BB?B@BCBAACC?CD@AA?B@BBBB?B>BB@>>>=>>788===*AA;>788(79857?@@<AB8<;>AAA<AAAABAAA<AAA:=9>@?C???A=DA@@;@@@A@@@AAAAAAA@@@<:;:<AC;>:>@AFF@@??;>====2=:?8=====+:<999.3-----66-//;>;)55799383575-5>>A88849(..3356355991355998>>?7;;A@@@A@?<@>=>?BB=AA@>??AA?@
@ATNG8:00763:00586
GATGGTAGCACGACACGACGATGTGTACTCATTCGTTTCGGAAGAGACAGGTACGTTAATAGTTAATAGCGTACTTCTTTTTCTTGCTTTCGTTGGTATTTCTTGCTAGTTACACTAGCCATCCTTACTGCGCTTCGATTGTGTGCGTACTGCTGCAATATTGTTAACGTGAGTCTTGTAAAACCTTCTTTTTACGTTTACTCTCGTGTTAAAATCTGAATTCTTCTAGAGTCTGATCTTCTGGATAGCGACGCGATATACTACCATCGATGGATCTGAGTCT
+
BC@?:===?666;;><=====;<<>>>>==<=8@99945<8=7@@?@>AA;?=;8;-7-377917233333::4754>==>+@@47555'2<<1<5<700)0=600/833.3<<565::37;?;@<@@@A>>=><@;:;5;;>==888;::==@>AA<=;=<A?<>8:<7533377---899)-*-066;;;)9:;:;18887776889+/..&....627488488852----325//)/99387????<9676///966:>=;=>>@@@E>>>>>>AA>:6
@ATNG8:00717:00638
GATGGTAGCATCATGCATATCTCACCAGAAGATCAGGAACTCTAGAAGAATTCAGATTTTTAACACGAGAGCAAACGTAAAAAGAAGGTTTTACAAGACTCACGTTAACAATATTGCAGCAGTACGCACACAATCGAAGCGCAGTAAGGATGGCTAGTGTAACTAGCAAGAATACCACGAAAGCAAGAAAAAGAAGTACGCTATTAACTATTAACGTACCTGTCTCTTCCGAAACGAATGAGTACGTGTGCGACGTGTCTCCTACATCGATGGATCTGAGTCT
+
BCCC?BB=ABFCCCCCCBBBCCCCC@CBB?AA@@>?=?@CBBBBBB>BB@B<>?A@@???2@<@==ABB@CBBB;@?;;;:;$4;<<;;;;/;B>:>CCHFCCBB>B@BB?BBB?BAA@@ADDCDBBCCCBC@BBAD=A@@@BBBB?CADCC@CCCCBCCC@BBB????AC=A>?<?BBBC=99:999999(9>;@9::B@@A@<A<AAAB;A<@@CCC@CCBBBBB8:9:DD<BBB?@?@BAAD@???A@@AA???A????BBBB>>?@@@=ACA>@@AAAA
@ATNG8:00718:00629
GATGGTAGTATATCGCGTCGCTATCCAGAAGATCAGGAACTCTAGAAGAATTCAGATTTTTAACACGAGAGTAAACGTAAAAGAAGGTTTTACAAGACTCACGTTAACAATATTGCAGCAGTACGCACACAATCGAAGCGCAGTAAGGATGGCTAGTGTAACTAGCAAGAATACCACGAAAGCAAGAAAAAGAAGTACGCTATTAACTATTAACGTACCTGTCTCTTCCGAAACGAATGAGTACTGTATCTATGTGTGCGCTCCATCGATGGATCTGAGTCT
+
55:=05556<<<=<<A@?>>;>5443:;;79=>>00)/477;>:>>5>::@>>@AAAABB1?<>A@?=@?>?<<3<8;444&5;6;.559&5<<9@?CCCC?:@7;6;A=@AB9=<B>@@BB<:;CCCCCG@CAAA@CBCCCBBB>A=A;;5:@@BDC??<?BA<>?9?><>@@<A@BA?9?78/69999.9=6>567>=ACD7;8;>AB;@<?>BBC@BCBBBCC=@=?BA9A::6:9:AABBCCCCC???BA??;?888>>;>DAA>>A>ABAAC@@>99
@ATNG8:00730:00631
GATGGTAGTGTCATATGAGAGTGTGTACTCATTCGTTTCGGAAGAGACAGGTACGTTAATAGTTAATAGCGTACTTCTTTTTCTTGCTTTCGTGGTATTCTTGCTAGTTACACTAGCCATCCTTACTGCGCTTCGATTGTGTGCGTACTGCTGCAATATTGTTAACGTGAGTCTTGCAAAACCTTCTTTTTACGTTTACTCTCGTGTTAAAAATCTGAATTCTTCTAGAGTTCCTGATCTTCTGGAGATATCATCAGCGAGCTACCATCGATGGATCTGAGTCT
+
9AAA@A@>BBBBECCCDCBBAABCC@AABBBC?B;;;0;@4?7ACDCCBC?CCCCC?C@BBAA>CACGLECBBBB?BCDDD3AB@AAAA9@>@@=@@D?@C?;<:BBB=AABCCCCCAC@A=@@BBCCBBBB=AACB?BCCBBBBAABCBBB<<;?B@@<@@=@;@@CCBBBAC=@<;;;.;>B>BBBBB2BBBCD?CCCBBCBA@@5;;;;*;@@AA?B?BB@CBBBAAB=?<?AAAAC?AAJ@BCCCCAAACBBBCCCABABC?BB@@@BD@DCCCCCDB;<
@ATNG8:00731:00614
GATGGTAGCACGAGTCACTCATATCCAGAAGATCAGGAACTCTAGAAGAATTCAGATTTTTAACACGAGAGTAAACGTAAAAAGAAGGTTTTACAAGACTCACGTTAACAATATTGCAGCAGTACGCACACAATCGAAGCGCAGTAAGGATGGCTAGTGTAACTAGCAAGAATACCACGAAAGCAAGAAAAAGAAGTACGCTATTAACTATTAACGTACCTGTCTCTTCCGAAACGAATGAGTACAGAGAGTACGATATGTCTACCATCGATGGATCTGAGTCT
+
6===<BCGD@AA@CCCBBCBBBGCC;CCC?BDCIBB@B@CBCCCCC=AA@C>AABCCDGG2C?BBBBAA@@>>?8??BDFFF5CB?B@BBB<CCCBFBBBB@@0000=@@@@AC?CBBDCABACCCCCBCCC?CBBB?@@@CBCCC?C?CCC@ACCDCAAA@BBBBBB?BB?BBB=??CCC<B??=;<<<<+=>5:;>>EF???:?;?AAA8;7;BBAB@BBBACCD@D>ABB>BBB?BBBBBBCCCC>>>BBBBBBCCAAAA::7;A@@@BA<??@<<<=<>?
@ATNG8:00732:00619
GATGGTAGTACGAGTCACTCATATCCAGAAGATCAGGAACTCTAGAAGAATTCAGATTTTTAACACGAGAGTAAACGTAAAAAGAAGGTTTTACAAGACTCACGTTAACAATATTGCAGCAGTACGCACACAATCGAAGCGCAGTAAGGATGGCTAGTGTAACTAGCAAGAATACCACGAAAGCAAGAAAAAGAAGTACGCTATTAACTATTAACGTACCTGTCTCTTCCGAAACGAATGAGTACGTGTGCGACGTGTCTCCTACCATCGATGGATCTGAGTCT
+
6BB=@CCCCC?ECCCCBBCBCCCDD:DCC@CBCDAA=A?BBCCBBB@DC?B?A?>99999)9;@@FDCBBBBBB:?@>@AAA0>D?C@CJH<CCB>BBBBBAA;;7<?AB@CBB?AAAABBCCICCCBCCBB?CCCC=@?BBBBAB@CABBB?BDCCABBC?AAACBB@BB@BAA=A@@@@;>>>;88998(6>7<888??@@A=B;?>BC<A;@@CBB@BEAAAAB=A?ABB>CCC?BBBBBBBAAABAA@AA=>>>??>==8839;=>?=>:=@@?@>>;;;
@ATNG8:00737:00617
GATGGTAGCGCGACGAGCGTAGACCCAGAAGATCAGGAACTCTAGAAGAATTCAGATTTTTAACACGAGAGTAAACGTAAAAAGAAGGTTTTACAAGACTCACGTTAACAATATTGCAGCAGTACGCACACAATCGAAGCGCAGTAAGGATGGCTAGTGTAACTAGCAAGAATACCACGAAAGCAAGAAAAAGAAGTACGCTATTAACTATTAACGTACCTGTCTCTTCCGAAACGAATGAGTAGTGTGCGACGTGTCTCCTACCATCGATGGATCTGAGTCT
+
6BBC?CCDCCBBCCCCCCCCCCBBC=BBC@CCCCCB?B?BBBBBBC@BB>B?BCBBBBBB3B=BBBBBBBB>>=3899;;;;*;@=@=@@B8BCC@CAAACBC@A>@@CCACBC?BBABCCCCCBBBCCCBB@BDBB?BABCBBBA=B@DDC?CCCAAAAB?AAACCB>BB=@@B?CEBBB=AA=::::;:+;==?===A???A<?<??AA<@;@BCBA?ACBBBBB?B?AAD>BBB?BBBCC@@ADCBBBBBBB>AAAA;@@A<>==????<@@>>>>>>@@
@ATNG8:00747:00630
GATGGTAGCTCTGCTCTGACTCTCGTACTCATTCGTTTCGGAAGAGACATGTATCGTTAATAGTTAATAGCTGTACTTCTTTTTTCTTGCGTTTCGTGGTTATTTCTTGCTAGTTACACTAGCCATCCTTACTGCGCTTCGATTGTGTGCGTACTGCTGCAATATTGTTAACGTGAGTCTTGTAAAACCTTCTTTTTACGTTTACTCTCGTGTTAAAAATCTGAATTCTTCTAGAGTTCCTGATCTTCTGGATATGAGTGACTCGTGCTACCATCGATGGATCTGTAGCTCTT
+
;://)/7955555555>;<@@>?;<<;<<=33-454;2<<2505;555;<;555955.57555<4;9/0/------889=<<==&/;544444(48993934;;,9=2498:89.5<:495<;7:;>0525==;965=8::;;144;9556;;6//<8855(---(-8383<;9:549;<055A>>+504599999'8:=<=5=494444455.5:::(:9955.5755.6=;;<>>9=195;;=D:=BB899>=9444455///////994/5494447:4444/////--(
@ATNG8:00752:00609
GATGGTAGAGAGACTGTAGCGCACCCAGAAGATCAGGAACTCTAGAAGAATTCAGATTTTTAACACGAGAGTAAACGTAAAAAGAAGGTTTTACAAGACTCACGTTAACAATATTGCAGCAGTACGCACACAATCGAAGCGCAGTAAGGATGGCTAGTGTAACTAGCAAAAATACCACGAAAGCAAGAAAAAGAAGTACGCTATTAACTATTAACGTACCTGTCTCTTCCGAAACGAATGAGTACCTCTCAGACGCTCGTCCTACCATCGATGGATCTGAGTCT
+
BA=B?AA<;;6CB<<@@;BCCCCCC?ABB@BCCC@?=??BBCDCBB?BC?B?BABAAAAA1?<:99BBCCCCBB8<;@?>??,@A=@=BBB9BCCACBBACCDCC@C@CB?BCC@BBBBBCCCCBBBDCCCCAEB??=@AA@CFAA>A?A;;9;BA@AAAC?CCCBBBFDG3B??<?@BBC<B?=6/0000(00*0@<<767::3807=>=8=9=?A??=???B>>=;?<AAA9@BB@CC@>>??=AA?AAAA;;<A>===;A??:?9;;??A;A;<<A==<=:
@ATNG8:00759:00610
GATGGTAGCGCACACATAGATACAGTACTCATTCGTTTCGGAAGAGACAGGTACGTTAATAGTTAATAGCGTAACTTCTTTTTCTTTGCTTTCGTGGTATTCTTGCTAGTTACACTAGCCATCCTTACTGCGCTTCGATTGTGTGCGTACTGCTGCAATATTGTTAACGTGAGTCTTGTAAAACCTTCTTTTTACGTTTACTCTCGTGTTAATAATCTGAATTCTTCTAGAGTTCCTGATCTTCTGGGATGTGTGCGCAGTGCCTACCATCGATGGATCTGAGTCT
+
556=8==555;9?@@95549;9::;<<88:43-3555)554>4>=>;55;39:<<>:?>@<9;04.484////)/:576666$//8.88::19955.555.59.559:4516?>>=BBB?@@C@B?CBBBCAA@<@AAA@CHCCCCA@@@@;;;B;;5;<;;=>9=8<<@@969>B?B=@@@2=8;.59999$9??@A9@::9=995556=.95.54955.439>;A@>>@::7><?;B@@@@??AC>C@9::::0@@A000A@ACD?CBBB:99?BBC??=A999
@ATNG8:00799:00348
GATGGTAGTGTCATATGAGAGTGTGTACTCATTCGTTTCGGAAGAGACAGGTACGTTAATAGTTAATAGCGTACTTCTTTTTCTTGCTTTCGTGGTATTCTTGCTAGTTACACTAGCCATCCTTACTGCGCTTCGATTGTGTGCGTACTGCTGCAATATTGTTAACGTGAGTCTTGTAAAACCTTCTTTTTACGTTTACTCTCGTGTTAAAAATCTGAATTCTTCTAGAGTTCCTGATCTTCTGGGATGTTGCGCAGTGCCTACATCGATGGATCTGAGTCT
+
BC=B@BGCCCCAB<>CBDCDCBBBAABBBB?A?@CCC=DD@C@CFBBBBD@BBBBD@B?CAA@>B@CCEBBBCCC=@@>?>,=><@@AA<ABBB@AB@;>>000AAII@DECCIICC@CCC@B?BCCDCFBB?BCEGACBBBFCCCCBC9::BCC?BAB?A@=@=AACBBCCCD?BBCGE8A=A4;;@@@,?@@?@8@@A@@ADDDC5;;;;*;A@@D?B@DG@BBCCBBC@C@BCCC;;;<BBD<BB;;6;;<;CCCAA>A000AAAABB>BBDBCCCCEB
@ATNG8:00804:00344
GATGGTAGGCGTGTGAGAGTCTGCCCAGAAGATCAGGAACTCTAGAAGAATTCAGATTTTAACACGAGAGTAAACGTAAAAAGAAGGTTTACAAGACTCACGTTAACAATATTGCAGCAGTACGCACACAATCGAAGCGCAGTAAAGGATGGCTAGTGTAACTAGCAAGAATACCACGAAGCAAGAAAAAGAAGTACGCTATTAACTATTAACGTACCTGTCTCTTCCGAAACGAATGAGTACTATGTAGAGCTCTATACTACCATCGATGGATCTGAGTCT
+
4<::3;;;055<<>@<<@A0/////)/::4<=996<:>7;;>>=>>;=B<>26=00///&/(///3;333333(3733333$3937+22'25539222226665;055055@37796557;9775/..550557738;:655567(64:<<8>@9<<<<<69:=:;;59@=@A@=888=8<;<488878'7749979=9;;7:><@@@@;A===9//,/<;8665.227<A9;85559=<222888:::><6656657555//).332767)..33677..-
@ATNG8:00764:00369
GATGGTAGTGTCAGTGCGCGTCGTCCAGAAGATCAGGAACTCTAGAAGAATTCAGATTTTTAACACGAGAGTAAACGTAAAAAGAAGGTTTTACAAGACTCACGTTAACAATATTGCAGCAGTACGCACACAATCGAAGCGCAGTAAGGATGGCTAGTGTAACTAGCAAGAATACCACGAAAGCAAGAAAAAAGAAGTACGCTATTAACTATTAACGTACCTGTCTCTTCCGAAACGAATGAGTACTATAGACTATCTGAGACTACCATCGATGGATCTGAGTCT
+
5<<<8<?CC;<;;666<<>>C====459?7::;@@@;@@D??ABAA>AA3949AAAACCC1?>?@AAAA@B:::,:@@@?@@0@C?C@CEC<CCC@BBBB@A@AA5;5;;5;@?9?@@ABABADDJGCCBBB?ABCA6;::::::C=B?BBB?ACBCCBCB@AA@@??9>>9:::4:?BAA<@==9888888%8;8885879:873513588(/)/.9/0+0@<BBAC@E@??>7===9<>><==BBCCBBB977:BABCBBBBBB>???C99:<@A:::??>BB
@ATNG8:00773:00394
GATGGTAGTGCGTGAGAGAGAGACCCAGAAGATCAGGAACTCTAGAAGGATTCAGATTTTTAACACGAGAGTAAACGTAAAAAGAAGGTTTTACAAGACTCACGTTAACAATATTGCAGCAGTACGCACACAATCGAAGCGCAGTAAGGATGGCTAGTGTAACTAGCAAGAATACCACGAAAGCAAGAAAAAGAAGTACGCTATTAACTATTAACGTACCTGTCTCTTCCGAAACGAATGAGTACGAGAGAGCACACGTGTCTACCATCGATGGATCTGAGTCT
+
<?<<7;>>;;;<;>>>C@@@AAAAB:66?;>ABB;;5:6@???A<:6C>>?8><<98733$349>000/999;;56;;;;;;*;@5949D?2CCC@CGCCBBBDG@C?@@?B;;59A>=@AB?CCCCCCC@A=A;;;7:;::A@@@;?9=99499CCDCBB9;:<00/5::<?CB;===>>7/0/7=????0:65?::;;?@AB<A<BBBA1838:@CCACBABCCD?B?BCC;@::6:=@@@???BA@@A9:9@>>887;777717555==C3;799:;;885
@ATNG8:00774:00377
GATGGTAGCGAGCGAGTGTGTATACCAGAAGATCAGGAACTCTAGAAGAATTCAGATTTTTAACACGAGAGTAAACGTAAAAAGAAGGTTTTACAAGACTCACGTTAACAATATTGCAGCAGTTCGCACACAATCGAAGCGCAGTAAGGATGGCTAGTGTAACTAGCAAGAATACCACGAAAGCAAGAAAAAGAAGTACGCTATTAACTATTAACGTACCTGTCTCTTCCGAAACGAATGAGTACGATGAGAGAGCTCTCTCTACCATCGATGGATCTGAGTCT
+
4CBA<BCCCCCFCCCBBBCCCBBDC@CCD@CCCC@?=@@DCBBAAB<???B@BBCBBDDD0D@DCCBCCBBBCC=B@;;;;;*;B=A>BBB9BFLACBBBA>>00+09=;;?@B9@AACDAAA@BBBCCCDDACCCB?BBBBDDCE@C@CCC?BBEBBBBC@CCD@??7:=9=;?9<?==?8<==<98989(893::99@@ABD@B?BBCC@C?AAABD?BBBBAA@=A=AAA=BCDABAABBBCBB999CCBBBB@>>>AA@5638@??@@@=@@>>>AB@??
@ATNG8:00775:00373
TATGGTAGCATCATGCATATCTCACCAGAAGATCAGGAACTCTAGAAGAATTCAGATTTTTAACACGAGAGTAAACGTAAAAAGAAGGTTTTACAAGACTCACGTTAACAATATTGCAGCAGTACGCACACAATCGAAGCGCAGTTAGGATGGCTAGTGTAACTAGCAAGAATACCACGAAAGCAAGAAAAAAGAAGTACGCTATTAACTATTAACGTACCTGTCTCTTCCGAAACGAATGAGTACCTCTCAGACGCTCGTCCTACCATCGATGGATCTGAGTCT
+
BCBB?ABBAABBBAAABCBCBBBCC@BBB@CCCC<;:;@CCDECBB>BB>B=A@@;;;;;*;;;:;@@>><AAA;>==?>@>0:B7B.;;;.:9:249>ACC@?@@C?9979???AA=7;9@ACCDDCCCCB?BAA@?BAABBBB?AA>A;;6;@AAABBB@BBBBAB=AA?AAA=@@@>>8::84::::::&787//./559;;=;;:::85;29;CBB>BCB@@@B>@<><<5<00,0@@;??B@???ECB?????@A??;;A=8====@==9=@@@@@@@?B
@ATNG8:00786:00386
GATGGTAGCACACGAGATCTCATCGTACTCATTCGTTTCGGAAGAGACAGGTACGTTAATAGTTTATAGCGTACTTCTTTTTCTTGCTTTCGTGGTATTCTTGCTAGTTACACTAGCCATCCTTACTGCGCTTCGATTGTGTGCGTACTGCTGCAATATTGTTAACGTGAGTCTTGTAAAACCTTCTTTTTACGTTTACTCTCGTGTTAAAAATCTGAATTCTTCTAGAGTTCCTGATCTTCTGGGCAGACTCTCACACGCCTACCATGATGGATCTGAG
+
BCC@?BBCCBCCC>CCCCCAAADCCCCCCCBB@BCEE=BB@C?BABCCCC>CCCAA=B@BB??>:?@CBBBCCCC?>>>>>.?A<A9==8<BBB>B@@;??:==ACCC?@@@@@AA?:?AA=C<@@@A>=;@:@AAA;???888>>AAAAA:;:@<====AA<A;@@@@@@>>>:>>?BA5A<B;@<===,<;666)--3---9::=3:::9.7>>@A:A8>>=DD@@==><@;@A====;>>AA:??@>>>>>>@@@AAA;???<::;;;;:><87,((
@ATNG8:00790:00386
GATGGTAGAGTATCATGTGTATCTCCAGAAGATCAGGAACTCTAGAAGAATTCAGATTTTTAACACGAGAGTAAACGTAAAAAGAAGGTTTTACAAGACTCACGTTAACAATATTGCAGCAGTACGCACACAATCGAAGCGCAGTAAGGATGGCTAGTGTAACTAGCAAGAATACCACGAAAGCAAGAAAAAAGAAGTACGCTATTAACTATTACGTACCTGTCTCTTCCGAAACGAATGAGTACGTGTGACGTACGTGAGCTACCATCGATGGATCTGAGTCT
+
56=>:CBCCCCDDCCBBBDCCCCBB?BA@>@CDCBB?A?BBDCCCC@CC@C@CCCDCDCC5B?BCCCCC@@@BE=B@AACCC2@@?@@BEM;CCE?CCCCBBBBB?B@BB?AA@?CBAABBBBCCBBACCEE?BBBC>AABBBBBB>C?B??<@BCCBBCCABABAAB?BB>BBB<@?@?>3>=>8>AAABB(A>:8858;;=?@<@=A@A@=>==BAA?ACCBDCC@C@BBC=BBB?BAAABCBBBBBBBBCEHCCC@???BBA?BAAABBB@DBBBBBB>>>
@ATNG8:00766:00444
GATGGTAGATACTCGCTGATACACCCAGTAGATCAGGAACTCTAGAAGAATTCAGATTTTTAACACGAGAGTAAACGTAAAAAGAAGGTTTTACAAGACTCACGTTAACAATATTGCAGCAGTACGCACACAATCGAAGCGCAGTAAGGATGGCTAGTGTAACTAGCAAGAATACCACGAAAGCAAGAAAAAAGAAGTACGCTATTAACTATTAACGTACCTGTCTCTTCCGAAACGAATGAGTACTGTATCTATGTGTGCGCTACCATCGATGGATCTGAGTCT
+
6>=<9=@<<=?>>>>;@;BCBBBBE?B@@@BBBACD<@8838====6=A8B8B>>;9999)96888<<2228=C678??DDC1CE@E@BCB8BBB>CBBBBBBBB>@?@F?CCC?CBBBCCDDCCCCC;;;A<??::55>==<=9=69899505>@<BABB>BBB???=9927=>077BCC:7889967676%/838/----/8:9<:755728)..;9969;:;=>?4979??6<8407339>?774=B?@A>>?@@@@;888::4887:8:<:>>@@@??>>>
@ATNG8:00771:00432
GATGGTAGCGCACACATAGATACAGTACTCATTCGTTTCGGAAGAGACAGGTACGTTAATAGTTAATAGCGTACTTCTTTTCTTGCTTTCGTGGTATTCTTGCTAGTTACACTAGCCATCCTTACTGCGCTTCGATTGTGTGCGTACTGCTGCAATATTGTTAACGTGAGTCTTGTAAAACCTTCTTTTTTTACGTTTACTCTCGTGTTAAAAATCTGAATTCTTCTAGAGTTCCTGATCTTCTGGCTCTCGTAGACAGATACTACCATCGATGGATCTGAGTCT
+
;>??;>>CCCHCDCBBCBCBA@@BA???ABBC??A@B>CC@FA;<;CCDD@CBB;;959>@:@@C@CCCCB@@@B:;:99-33-38880;:;;;>AC>AC?B@ACBCACCCCCCCGAC@@?@?C@AA@BBB>ACCE@CCCCCBBBCBBBCBBBB@CCB?BB?B?AACCBBBDE?CCCCC;@<@=;;;;;;;#;BBDD=A@A@BBCCDCBFKHI5CBBAB?AADFABBBBABB@D?BBCCBB<@::8;CAAACCCBCBCCCCDCCBB>AAAAAAA?ABBBB???AB
@ATNG8:00775:00431
GATGGTAGTGATACAGATCAGACACCAGAAGATCAGGAACTCTAGAAGAATTCAGATTTTTAACACGAGAGTAAACGTAAAAAGAAGGTTTTACAAGACTCACGTTAACATTATTGCAGCAGTACGCACACAATCGAAGCGCAGTTAGGATGGCTAGTGTAACTAGCAAGAATACCACGAAAGCAAGAAAAAGAAGTACGCTATTAACTATTAACGTACCTGTCTCTTCCGAAACGAATGAGTACCTCTCAGACGCTCGTCCTACCATCGATGGATCTGAGTCT
+
DCCC?CBBBDDDBBBDCBABCCBBB@BAA@DCBAAB@B?BBBBBBB>BC?B?BBBBBCBB1B?DAACBA>AAAA7><ABDDD5BB=B=@@@7ACCACABADCDCB?C?BBC?CC@CCBABBBBDCCCCBBBD@CBBB?BBBBA>><?C@CA@>ACDCCCCAABABAAA?DD@BBB;>>?@?8===<9:999(/<7>///==AAA<>;>BBC;>;>AD@@>ACBBBCC@B?BBD>BBB?BBBBBBD?AA@@CCCAA@A@@?><?AA:?=ADAAA:??AAA@@=<<
@ATNG8:00780:00430
GATGGTAGACACGTGTGCTCTCTCGTACTCATTCGTTTCGGAAGAGACAGGTACGTTAATAGTTAATAGCGTACTTCTTTTTCTTGCTTTCGTGGTATTCTTGCTAGTTACACTAGCCATCCTTACTGCGCTTCGATTGTGTGCGTACTGCTGCAATATTGTTAACGTGAGTCTTGTAAAACCTTCTTTTTACGTTTACTCTCGTGTTAAAAATCTGAATTCTTCTAGAGTTCCTGATCTTCTGGTAGAGCGTGCATATATCTACCATCGATGGATCTGAGTCT
+
6CCC@CCCCCDCBCCCCCBDCCBACCBBAAAB>AADD>BC?B@BBBBBBC>AACBB?B?BBBB?B?CCCAAABCC???AAA/>>=A?AA9?ABF?B==7==1878;9;4<>A@@@AA<@@@9?;@AAA;<<?<AAAA:>=>::9>>@@AAA>>>D;==<<AB<A<@@@@@BAAA<A====5=<B<<9888*8:666)--3---96-///@@@,;9=>G<@<;;8;@@@///7=6:;???@:=>@=@@@;;;>=B@@>>>>>@AAA<AAA@?>?<A@><=@@@@?
@ATNG8:00785:00426
GATGGTAGGCGACATACATACGCGCCAGAAGATCAGGAACTCTAGAAGAATTCAGATTTTTAACACGAGAGTAAACGTAAAAAGAAGGTTTTACAAGACTCACGTTAACAATATTGCAGCAGTACGCACACAATCGAAGCGCAGTAAGGATGGCTAGTGTAACTAGCAAGAATACCACGAAAGCAAGAAAAAGAAGTACGCTATTAACTATTAACGTACCTTTCTCTTCCGAAACGAATGAGTACGATGAGATCTCGTGTGCTACCATCGATGGATCTGAGTCT
+
<B?@;CCC@CBBCHCCCCCCCBBCC@CCE@CCCE@?>??AACCBBA?CC>A?BBCBBBBA2B?AABCCCCCEDD>CBBBBBB0B@=B=AAB9BBB?B@AACCCDC?C?AA?BBB?BB@BBCCCCBBCCCCCC@CAAA?@?B@BBBB<A=A@@<@CBCBCCC@CCBAAA?BBADDD=AABBB;A??9<>@@@2AB?C???AABCA<@;>=89088>:@?@6;;0;CAB>B?BED>DCG@CBBCAAABBBCBAAACC=>=A@AABCC?CBBB???=AA@>>@@>>>
@ATNG8:00787:00402
GATGGTAGTAGTACACTAGTCATACCAGAAGATCAGGAACTCTAGAAGAATTCAGATTTTTAACACGAGAGTAAACGTAAAAAGAAGGTTTTACAAGACTCACGTTAACAATATTGCAGCAGTACGCACACAATCGAAGCGCAGTAAGGATGGCTAGTGTAACTAGCAAGAATACCACGAAAGCAAGAAAAAAGAAGTACGCTATTAACTATTAACGTACCTGTCTCTTCCGAAACGAATGAGTACATAGATATACGTATAGCTACCATCGATGGATCTGAGTCT
+
999>.555;;B=??CCBB@@?D9596===.599:9?6;266DDA?@<@@;@=A@@:999:)98<@?::9@A99:,9:;4:::(<=:?<@@@2DAC>B;A@B@A??4969@:?99449>;BCCDEBBBCA;;;=;;:?;>???ABBC@D=@@@6;:@?@???;@@@ABA=BB;9:9490;;;5/0/)//////#-503...5599979452586D9>@@AA@BDCCCBB?B@BBC>BDD=??AAA@@???:9:>==;::ABA??><<167:8<<D;>@@>=<A788
@ATNG8:00787:00413
GATGGTAGTACATGATAGACGACACCAGAAGATCAGGAACTCTAGAAGAATTCAGATTTTTAACACGAGAGTAAACGTAAAAAGAAGGTTTTACAAGACTCACGTTAACAATATTGCAGCAGTACGCACACAATCGAATCGCAGTAAGGATGGCTAGTGTAACTAGCAAGAATACCACGAAAGCAAGAATAAGAAGTACGCTATTAACTATTAACGTACCTGTCTCTTCCGAAACGAATGAGTACGATGAGAGAGCTCTCTCTACCATCGATGGATCTGAGTCT
+
=>==:==>B?>??ABBBCCCBBBCC?CCC>BA;;:A=B<ACCCBCC?CC>A>A?BBCEEE5A>ABBBBCCCCHD?CCCCCCC5FD@C?CCI;CCB@EBBBBBBBB?C?AA>ABC@AAABCCBBBCCCDCBCB@CCCB?CCCABAAA=B?BAA=ADBBBCCB?BBAA@A@A@>AAB<??@??599949A>BB?BB?BAAA??@BBGK@CCCCAB@BECCCACCBCBBB@B@BAA;::;:@@=@A@??A:::CBBABBBBBCBB>AB?A;;;??A8=;;;?A?>=;
@ATNG8:00789:00449
GATGTAGCACGAGTCACTCATTCCAGAAGATCAGGAACTCTAGAAGAATTCAGATTTTTAACACGAGAGTAAACGTAAAAAGAAGGTTTTACAAGACTCATGTTAACAATATTGCAGCAGTACGCACACAATCGAAGCGCAGTAAGGATGGCTAGTGTAACTAGCAAGAATACCACGAAAGCAAGAAAAAGAAGTACGCTATTAACTATTAACGTACCTGTCTCTTCCGAAACGAATGAGTACGATGAGATCTCGTGTGCTACCATCGATGGATCTGAGTCT
+
6=@;@DDDCBBCGBCCBBCAA@B@CCC@CECC@?>?@BBDCACC?CC?A?BA?77777)9=DBBAAABBCCC=BBBBBBB3BA;?089928@A=A>>>BA=>><A<@?9>@@9<9>>>@==?@@AAAA==9AAAA:>>>>AAAA<A;@;;:<@@@DCAA9=A@@@A;==9>@F8::7990:;;9>?>=>/8738AB???<?>;A;A=@@:@9>>:::;AAA=>>>:@9?>A9>B>:@>>A::::::?AAAAADA???>>>???9==>>@??;???@@@@>;9
@ATNG8:00791:00401
GATGGTAGCTCGCTGATGATATCTCCAGAAGATCAGGAACTCTAGAAGAATTCAGATTTTTAACACGAGAGTAAACGTAAAAAGAAGGTTTTACAAGACTCACGTTAACAATATTGCAGCAGTACGCACACAATCGAAGCGCAGTAAGGATGGCTAGTGTAACTAGCAAGAATACCACGAAAGCAAGAAAAAAGAAGTACGCTATTAACTATTAACGTACCTGTCTCTTCCGAAACGAATGAGTACATAGATATACGTATAGCTACCATCGATAGATCTGAGTCT
+
4?:@;;;BCB=BCECCCCBBBAA@D@CCC@BBBBDDAD????9:8A=@A?@?BB=>=CCC1?;>><?AAAAA@A9@8;;?@?0AB?B?BBB7BBB>B;;;@CA;;:9@AA>BCB>AAADCCBBGCCCDCCCC@CDCC<@?BBBBBC>A?BBB>BBBCBCCB@BBCBBB?BB>AAC?CB???8=>>9<<=>>>';=57///=:>?@=@<@A??<?:==A;;7;BB@AAB?B?BBC>BBB?AABACCCCAAACACA???B?>?AAAAA;=;>>@@@AAAAA@?@???
@ATNG8:00791:00429
GATGGTAGGCACTGCGCACACATCCCAGAAGATCAGGAACTCTAGAAGAATTCAGATTTTTAACACGAGAGTAAACGTAAAAAGAAGGTTTTACAAGACTCACGTTAACAATATTGCAGCAGTACGCACACAATCGAAGCGCAGTAAGGATGGCTAGTGTAACTAGCAAGAATACCACGAAAGCAAGAAAAAGAAGTACGCTATTAACTATTAACGTACCTGTCTCTTTCCGAAACGAATGAGTACTACTCTCAGAGACACACTACCATCGATGGATCTGAGTCT
+
<CBB:=>E?CB@ACBBCGCCDCDCC>CCC@CCCC:;:;@BBBBBBC@BB?B===<89999):?BBBCCDCCBB@8??9:;;;*;A?B?CCC<CCC@:;;BDCCBB@C@BB?BCC>BBAABCCCCBCCDBBBC?BBCC?BAAAAAAB<@<@??=@CBCBCCB?BCCBAA?CC@BBB>@@99929:::89888(8@;B;:;@@@?@<?<@A??:>:=ABAA?AA@@A99979?CCC>C>><@BBBBABACCBBBBBBB@@@@AAA>>>;@>>A@<A=ABCCB>>>BB
@ATNG8:00795:00438
GATGGTAGTGTGTCTCTGAGAGTAGTACTCATTCGTTTCGGAAGAGACAGGTACGTTAATAGTTAATAGCGTACTTCTTTTTCTTGCTTTTCGTGGTATTCTTGCTAGTTACACTAGCCATCCTTACTGCGCTTCGATTGTGTGCGTACTGCTGCAATATTGTTAACGTGAGTCTTGTGAAACCTTCTTTACGTTTACTCTCGTGTTAAAAATCTGAATTCTTCTAGAGTTCCTGATCTTCTGGATAGCGACGCGATATACTACCATCGATGGATCTGAGTCT
+
;BBB@CDCDC@AACFDBBBCDDCBBBABBBAB?B@@@<AB?B@CDDDDBB?BDCCC?D?DDDD?D?EECDCCCA@=@@>@@0@A?BBBBB:ABAB>BCC@DE@;;;DCC@CCDDCCCC@CBB>A?ACCCCCBB?BCDD?BCCCBBBBCCCCC@@AB@CBA?BC?C@BBBCCC@@A@CCBCC:;5;<;;;/;ACEF?CBCCCCCDCB5;;;;*;@AACACIFE@CCCCCBB@B@CCCCCC?BAB@CCCBBBCDCCA@@BCBBCCC?ABBBBBC@CB@@@CCBCC
@ATNG8:00796:00420
GATGGTAGTGTCATATGAGAGTGTGTACTATTCGTTTCGGAAGAGACAGGTACGTTAATAGTTAATAGCGTACCTCTTTTTCTTGCTTTCGTGGTATTCTTGCTAGTTACACTAGCCATCCTTACTGCGCTTCGATTGTGTGCGTACTGCTGCAATATTGTTAACGTGAGTCTTGTAAACCTTCTTTTACGTTTACTCTCGTGTTAAAAATCTGAATTCTTCTAGAGTTCCTGATCTTCTGGTATGACTAGTGTACTACTACCATCGATGGATCTGAGTCT
+
4499.555<;<<<===;@@CC;;9BBBBCBC=A;;;6;A>D?CCDCBBD?CCDBD@C>AA@?<@<@ABBCCGE@A;:999):A:>@@@9@@A@=A@A<AB?BCBBAB=ACCCCCCCACCB@B@BCCBBBBC?BBBB>BBBCBBCCD;;;AA?@@=@??=AA4;5::A@ACCBA=>;;;.9<?;9999*9:959)999@@9?;AA9ADCC1>;@AA=@@BB@CCBBB;;7;=;;;@@=9=00+0<>>AA@?BB@@ABA999@B6:9ABACC?????>>@==?
@ATNG8:00809:00434
GATGGTAGTATATCGCGTCGCTATCCAGAAGATCAGGAACTCTAGAAGAATTCAGATTTTTAACACGAGAGTAAACGTAAAAAGAAGGTTTTACAAGACTCACGTTAACAATATTGCAGCAGTACGCACACAATCGAAGCGCAGTAAGGATGGCTAGTGTAACTAGCAAGAATACCACGAAAGCAAGAAAAAGAAGTACGCTATTAACTATTAACGTACCTGTCTCTTCCGAAACGAATGAGTACTATAGACTATCTGAGACTACCATCGATGGATCTGAGTCT
+
445A<@;<C?CCCCCCDFDDDCBA<9<>B?<AACBB>B@@@ACCCC@CC?B>A@@@BBCB3D????B???CAAA<AABDBBC5CE@DADDF<CCCACBBDDCDBB?B@DD?BBE@ABABCCCBBBCDDCCBB@BBBB?C???B@@A<@<@AA=ACBBABBA>ABBAAA?B@7;;=,00@@@7/08<<;<<<.9>9><>===>AA=A=A>>==A=@@CBB?B;::B?@<@=?DD=BBB?BBBCCCCBBCBBC:89@BBBBCCAAAB@BBCBBBD?CBBBCBABBB
@ATNG8:00811:00407
GATGGTAGCATCATGCATATCTCACCAGAAGATCAGGAACTCTAGAAGAATTCAGATTTTTAACACGAGAGTAAACGTAAAAAGAAGGTTTTACAAGACTCACGTTAACAATATTGCAGCAGTACGCACACAATCGAAGCGCAGTAAGGATGGCTAGTGTAACTAGCAAGAATACCACGAAAGCAAGAAAAAAGAAGTACGCTATTAACTATTAACGTACCTGTCTCTTCCGAAACGAATGAGTACTGCGTCTCACTCTCGCCTACCATCGATGGATCTGAGTCT
+
<BCB;DCCCBBCCFCBCBDEBBBAD@CCA@CCBBAA=A>:97993A?CC?B>@@@?===='7/3;8<?=@@>??9>?BBBBB3BC?B?BCC;CCFAFHCCCBB:94;>AA>A@@<@AA@ABBBCCCCCCBAB@DDDD<?@BBBBBB>B?B9:7;CBBBBBD@B???BC@BA?BBC;???==59999;;;;;=&7<7////9ABBA=D=????=A<@@CCCACCBBBBB?A?AAC=BBD?BBBAAACBBBBCCBBBCBBBBBA?AAA>@AAAAACACCECCBBBBB
@ATNG8:00812:00409
GATGTAGCGCACACATAGATACAGTACTCATTCGTTTCGGAAGAGACAGGTACGTTAATAGTTAATAGCGTACTTCTTTTTCTTGCTTTCGTGGTATTCTTGCTAGTTACACTAGCCATCCTTACTGCGCTTCGATTGTGTGCGTACTGCTGCAATATTGTTAACGTGAGTCTTGTAAAACCTTCTTTTTACGTTTACTCTCGTGTTAAAAATCTGAATTCTTCTAGAGTTCCTGATCTTCTGGTATGACTAGTGTACTACTACCATCGATTGATCTGAGTCT
+
444499:@CAAACDBBBBCBBCBBBBBBB@@>?DDI>CD?C?CCCCCBA?BDCCC?C?AABB?C=ABCCD?@@C?CBCCC3AA=AABD>BABC@CBB?CC<AABBBC?BACECCEI@BBC@B?BBBBBDCC@CBBB>AACAAABBCCCCCCBBB?BBA=AB<@=@BCDCBCCC8<;AAA7A@DACCDDF5@@AAA6;;AABBB;<;5;;;;*;@@AB?BAGCADGCBB@@=@>ABAABB?AAB@CBABABBBBBBBCBBBBAAA=@@CBCA>A@@@ABCCCBB
@ATNG8:00765:00455
GATGGTAGCACACGAGATCTCATCGTACTCATTCGTTTCGGAAGAGACAGGTACGTTAATAGTTAATAGCGTACTTCTTTTTCTTGCTTTCGTGGTATTCTTGCTAGTTACACTAGCCATCCTTACTGCGCTTCGATTGTGTGCGTACTGCTGCAATATTGTTAACGTGAGTCTTGTAAAACCTTCTTTTTACGTTTACTCTCGTGTTAAAAATCTGAATTCTTCTAGAGTTCCTGATCTTCTGGTGTCGTCTATCATGTACTACCATCGATGGATCTGAGTCT
+
:@@?<@ECCCCCAABCBBCBCCDDCCCCCCCB?B@@@<AD@C@CCBCBCB@CCC??=??CC@A>A>BDCCBBBAA;??@@@1AA=A78:2;CAA?B>?8>?187ABBB?@@@??@@@;@>>9>;@>>><<<A:>>>>6:8?99:>>CABAA:::A<@@A;AA=A:=;<>FD@<<6<::::1;:>9<<<<;+:=666.669///:::<4::;;+9>>?A<A7;;;?<<;///59166>?<<:=<?=>>>@@A;::AAAA?@@B@>=:>A>>>AA<@@>;886669
@ATNG8:00768:00496
GATGGTAGCGCGACGAGCGTAGACCCAGAAGATCAGGAACTCTAGAAGAATTCAGATTTTTAACACGAGAGTAAACGTAAAAAGAAGGTTTTACAAGACTCACGTTAACAATATTGCAGCAGTACGCACACAATCGAAGCGCAGTAAGGATGGCTAGTGTAACTAGCAAGAATACCACGAAAGCAAGAAAAAGAAGTACGCTATTAACTATTAACGTACCTGTCTCTTCCGAAACGAATGAGTACAGAGAGTACGATATGTCTACCATCGATGGATCTGAGTCT
+
9>A@;=@@A@BCCCCDCDCCBC@@@:?AA=@A@C:;8:=@CA??>E>BA@C;????>AAA/B>??BBBBCCCCC>>>CCCCC5DC@E=BAA9CDDAC;;=CDCBB?B@CC@CDD<??BBCCCCCBCCBBDCC@CCAA?BBBBBBBB>B?C999:DAAABBA?CCC@@@?BC?@@A<>>BBA:A9817=<<=/>?8=;;;BBB>>;><??@C:=9<A@@@=@CBBBBC?C@BBB>A@@;??BBCBBBBBBAAAB???A@@==<A8817=877<<8=??>=:89=>
@ATNG8:00775:00470
GATGGTAGCAGACGTGACAGAGCGCCAGAAGATCAGGAACTCTAGAAGAATTCAGATTTTTAACACGAGAGTAAACGTAAAAAGAAGGTTTTACAAGACTCACGTTAACAATATTGCAGCAGTACGCACACAATCGAAGCGCAGTAAGGATGGCTAGTGTAACTAGCAAGAATACCACGAAAGCAAGAAAAAAGAAGTACGCTATTAACTATTAACGTACCTGTCTCTTCCGAAACGAATGAGTACTGCGTCTCACTCTCGCCTACCATCGATGGATCTGAGTCT
+
:<9:5;;=@=<<<@@>>>>>>BB?@>@@@>>AA;854:8=B=@BBC??A>@;@A??;?>?)>6:<9BBBB>89<3<8?==>>0;@@D<CCC9CGD@CBBCBCE::89<@@7?;>>?ABBBBBCCCBCEHEBB=A;;;<@@@@AADC8;:;BB?ACCAAABB=@?CBBB?BC<@@=07/999)///(/...//#-405...56878588669;/728>BAC@CA?@AAA;?;?@?9?@?9?@??@@?BB=<AABBCCBBBBCB>?@@899999BB?BBAAA;<;=8
@ATNG8:00782:00459
GATGGTAGCGCACACATAGATACAGTACTCATTCGTTTCGGAAGAGACAGGTACGTTAATAGTTAATAGCGTACTTCTTTTTCTTGCTTTCGTGGTATTCTTGCTAGTTACACTAGCCATCCTTACTGCGCTTCGATTGTGTGCGTACTGCTGCAATATTGTTAACGTGAGTCTTGTAAAACCTTCTTTTTACGTTTACTCTCGTGTTAAAAATCTGAATTCTTCTAGAGTTCCTGATCTTCTGGAGATATCATCAGCGAGCTACCATCGATGGATCTGAGTCT
+
49::5<<=BBBCCCCCCCDCCCCCA@ABCCCC?ABBD<BB=A=A@BBBCB@DCCCC>@;@>::6;=BBCEBCABB?AAAAB3BC@BCCC>BCBC@BAA=AC=AAABBBACEHCBBBC?A@B@B@CCCC9;:C@CCCC;;;CBB;;;DCCBBBBBA@DCD?DD?B?BCBBBBBA@;?;;;;.;>C=;;;;;*;B@@@:@?;;:AB@BA>B@B@2ACCCDADACC@BCB@@@B?B?BCACBC@C@@>@FDBCBA@@BCCBCB@@@;;8;BDCCCC?CBCCCCCCCB
@ATNG8:00785:00494
GATGGTAGTATATCGCGTCGCTATCCAGAAGATCAGGAACTCTAGAAGAATTCAGATTTTTAACACGAGAGTAAACGTAAAAAGAAGGTTTTACAAGACTCACGTTAACAATATTGCAGCAGTACGCACACAATCGAAGTGCAGTAAGGATGGCTAGTGTAACTAGCAAGAATACCACGAAAGCAAGAAAAAGAAGTACGCTATTAACTATTAACGTACCTGTCTCTTCCGAAACGAATGAGTACATAGATATACGTATAGCTACCATCGATGGATCTGAGTCT
+
4::;:@ACECBBB@@B;:5;::;=>9;@C@CBCC;;9;@BBBBBCB?BC?B?BAAAACCC2A?ABBAAADCBBB>AA@@@@@1@B=C4;;;.;CB?CCCCCCCBB;@<@@<@DD?A@AACDCCCCBCCCBBB@CBBB?99:ABAAD@C?BA@>@CBBBCCC?CAAAA@?CA?CCD=??@@@8@??<;?DDF/>><>887@@@@@=@<>>>>;>:==A::7:A@@CBB@B@BBB=BCC?BBBBBCBAAABBBB@@>>>BA@@@@==8<:::?@?=@@@?@@@===
@ATNG8:00785:00495
GATGGTAGGCGACATACATACGCGCCAGTAAGATTCAGGAACTCTAGAAGAATTCAGATTTTTAACACGAGAGTAAACGTAAAAGAAGGTTTTACAAGACTCATGTTAACAATATTGCAGCAGTACGCACAACAATTCGAAGCGCAGTAAGGATGGCTAGTGTAACTAGCAAGAATACCACGAAAGCAAGAAAAAGAAGTACGCTATTAACTATTACGTACCTGTCTCTTCCGAAACGAATGAGTACCTCTCAGACGCTCGTCCTACCATCGATGGATCTGAGGTCT
+
:@44.559455//////999<;;;<6;6//59/0,/9>3948:534::7<=5848;@@@>>>*94;<<???==999)545555&5<7<7<<<+<;95;>???9;:C?A===37332898>?@@AA@==@00*0/)/)/:<5:;;;;><:68*---(-888:95525;;;==6>=8=;<288<>>6:??<@CCCC1??:=///79=??;?=A@==:=>>BBA>@@@BBCC>A>@@?;?;:29=>=;:<;00/:::@BBBBBB;;58977=778757199778//)/:8
@ATNG8:00786:00484
GATGGTAGCTCGCTGATGATATCTCCAGAAGATCAGGAACTCTAGAAGAATTCAGATTTTTAACACGAGAGTAAACGTAAAAAGAAGGTTTTACAAGACTCACGTTAACAATATTGCAGCAGTACGCACACAATCGAAGCGCAGTAAGGATGGCTAGTGTAACTAGCAAGAATACCACGAAAGCAAGAAAAAAGAAGTACGCTATTAACTATTAACGTACCTGTCTCTTCCGAAACGAATGAGACACACTCTCATATGACACTACCATCGATGGATCTGAGTCT
+
6@<@<@;;====@@>==>><:9;44.4:::<9::@A?A?BBB<BBB>BB=B=@A?79998$34::==<;><777)77;:994$5;.5.555&5996<5555;;45259<>9>;:4:???@BDACB000@@@A;BA@??AAABB??@@B@BCC=@@@BA????BBBBBD>:95:9:?CCCED:=97///////$-2,----88=999905357087//000,0@BAABB?B:>>?8>=?>@@CDCDCEAAABCBCB?;;;;;;A?>9>==886<5:9;9:==:76
@ATNG8:00790:00486
GATGGTAGCTCACGTACGTCACACGTACTCATTCGTTTCGGAAGAGACAGGTACGTTAATAGTTAATGGCGTACTTCTTTTTCTTGCTTTCGTGTTATTCTTCTAGTTACACTAGCCATCCTTACTGCGCTTCGATTGTGTGCGTACTGCTGCAATATTGTTAACGTGAGTCTTGTAAAACCTTCTTTTTACGTTTACTCTCGTGTTAAAAATCTGAATTCTTCTAGAGTTCCTGATCTTCTGGATAGCGACGCGATATACTACCATCGATGGATCTGAGTCT
+
BCCE@CBBCBBBCBCDBABBCBCBCDDCCCA@<@A@A<BC@D@CCACBBC?CAABB>B>BABB>B?BB@@AABBB?BBBBB2@A<>788,9>?7=<BA<@>7>>>>A:@>??@;>:9==D=A=AA>>>>@A=A<>>=AAA==;=;A???AAAA@9>@?<AB7;9=AADA@>??<?????6?=B;@>ACC.A?555,2778@@@@@A=AAAA/>;;;;5;<AB=@@ABA>><>=A:;:@@<>=><>>>>>BCA>>888?>>>>>>:>=?>=9949<:::=>>;;
@ATNG8:00792:00479
GATGGTAGATATATGCACGCTCTACCAGAAGATCAGGAACTCTAGAAGAATTCAGATTTTTAACACGAGAGTAAACGTAAAAAAGAAGGTTTTACAAGACTCACGTTAACAATATTGCAGCAGTACGCACACAATCGAAGCGCAGTAAGGATGGCTAGTGTAACTAGCAAGAATACCACGAAAAGCAAGAAAAAAGAAGTACGCTATTAACTATTAACGTACCTGTCTCTTCCGAAACGAATGAGTACATAGATATACGTATAGCTACCATCGATGGATCTGAGTCT
+
;GDC@CBBBCCCDCCCBBBBCCCCC?BBC?BABBAB?B@CBC@?@D?BB?C@AAABBBBC3B?B>:ABCAA:::.9=:::;;;%;<>;555505@>9=EBCDFMCB?B?CC@CBB<@@BBCAAA@CCEDBBBC?CC@@<@CCBCBBB:>:>994:BBABCCB@BBABBB@BC?BBA8<<8898+99939<<<<?';>7<///==AAB<A=AAAB;@<@BGCC@BBBBBBB>@?A@@:@@@=AAACCCCCCCAAACDBC@@@><<<>A@9>>>>???;@>>>>=A555
@ATNG8:00804:00450
GATGGTAGAGAGACTGTAGCGCACCCAGAAGATCAGGAACTCTAGAAGAATTCAGATTTTTAACACGAGAGTAAACGTAAAAAGAAGGTTTTACAAGACTCACGTTAACAATATTGCAGCAGTACGCACACAATCGAAGCGCAGTAAGGATGGCTAGTGTAACTAGCAAGAATACCACGAAAGCAAGAAAAAAGAAGTACGCTATTAACTATTAACGTACCTGTCTCTTCCGAAACGAATGAGTACCTCTCAGACGCTCGTCCTACCATCGATGGATCTGAGTCT
+
6B==?CCDBCCCCCBAAFDCDC@AA>ABB?CBB@@@>B?BBCBBBC?BB?B?AAABBDCC3B?BBCCCCCDB@@9?<@AAAA0AA=A5;;;.<CC@CBBBCDFCB?C?BD?BBB?BBBBBCCCCBBBBBCBB?BBAA?BA@@ABAA>B@CBB?BCCCBBBC?BBCBBB@BD>878088888*9>>;>=>>>>(:<9@///==B==:=<?;;;=A<?@B@@<@BA@@BB?B?CFD@C??>?BBCBBB?AAAABB@@@AA@@@@<@AA<@@@@@@A<AA???AAAAC
@ATNG8:00804:00496
GATGGTAGTGTCATATGAGAGTGTGTACTCATTCGTTTCGGAAGAGACAGGTACGTTAATAGTTAATAGCGTACTTCTTTTTCTTGCTTTCGTGGTATTCTTGCTAGTTACACTAGCCATCCTTACTGCGCTTCGATTGTGTGCGTACTGCTGCAATATTGTTAACGTGAGTCTTGTAAAACCTTCTTTTTACGTTTACTCTCGTGTTAAAGATCTGAATTCTTCTAGAGTTCCTGATCTTCTGGACAGAGTGTGCAGATACTACCATCGATGGATCTGAGTCT
+
5B;;46CCC@BCCAAAECCCBBBDCB@@@BAB@BDCE>CC@B?BCBCDDC@CCCBB@C@CCCBAD?BBBBBBBBB?AAAA@2?B<AACD>CBA@>@BB?BC@AAADCC@CCCCIIAA?ABDAD@DDBBAAAA>ACFF?@@CCCCBBBCCCCCBBB@CDD@CC?B?BBBBBCCCC?@9999-:;>;;;:;:*;?@AA=BCBBBBCCCCGGI>AACBBBC@D@CD<ABCCCA@>A@BBBBBB?A@B?BCCCDCCCCBBBBCBBBBCB?BBBBBBC????BBBB??@
@ATNG8:00809:00450
GATGGTAGCATCATGCATATCTCACCAGAAGATCAGGAACTCTAGAAGAATTCAGATTTTTAACACGAGAGTAAACGTAAAAAAGAAGGTTTTACAAGACTCACGTTAACAATATTGCAGCAGTACGCACACAATCGAAGCGCAGTAAGGATGGCTAGTGTAACTAGCAAGAATACCACGAAAGCAAGAAAAAAGAAGTACGCTATTAACTATTAACGTACCTGTCTCTTCCGAAACGAATGAGTACGTGTGCGACGTGTCTCCTACCATCGATGGATCTGAGTCT
+
4=993;<BBCCCCAA@DBBCCCBBB?BCC?B@B????A?ABBBBBB?BC?B??<>:8733$34;=>AACCD@>>4==::::::%;<>>A>@@0?CA:@AAACCCBB@B@BG@BBC?BBABCCCCCCCCCCDCD@CBBB?B???BBBB>B?B:9:;CBCBBBC?BBBBBB?BB>@@@:>>999+9==;:9::::%0<7<///==A??<?<????<?<@@DCC@CCBBAA@;>;999.:==:???BBBBAAAAAABCCCCAA>=<8<::5:>>>AAA<A????>>8::
@ATNG8:00809:00469
GATGGTAGCGCACACATAGATACAGTACTCATTCGTTTCGGAAGAGACAGGTACGTTAATAGTTAATAGCGTACTTCTTTTTCTTGCTTTCGTGGTATTCTTGCTAGTTACACTAGCCATCCTTACTGCGCTTCGATTGTGTGCGTACTGCTGCAATATTGTTAACGTGAGTCTTGTAAAACCTTCTTTTACGTTTACTCTCGTGTTAAAAATCTGAATTCTTCTAGAGTTCCTGATCTTCTGGACGACGCGCACTGACACTACCATCGATGGATCTGAGTCT
+
=<==:>CDBBBDCCCDBCBCDDDCCDCABACB?BCCD>CD@C@:9;B@:;8:C>CC?A?ABBB?C@BBCC@@@BB@CBBCB3BC@BCCC>??@@?A@@?BC?AABCCE@BDFEDBBB@CCE@B?BDHDAAAC@CCCC@BCJAAA@@BABBBBBCF@CBB?@@=@?ACCBCBA@A?A;;;;.;<@=;;;;.:?BBC>CCDCCC;;:B4;;;;(;>>;:8:=BB:;;CDD@A?@?BB;<;A?@AB?BB;;;;;;BBBCBBBCABBB?AAA@DDGACCCCBBBC@;
@ATNG8:00809:00481
GATGGTAGGCGACATACATACGCGCCAGAAGATCAGGAAACTCTAGAAGAATTCAAGATTTTTAACACGAGAGTAAACGTAAAAAGAAGGTTTTACAAGACTCACGTTAACAATATTGCAGCAGTACGCACACAATCGAAGCGCAGTAAGGATGGCTAGTGTAACTAGCAAGAATACCACGAAAGCAAGAAAAAGAAGTACGCTATTAACTATTAACGTACCTGTCTCTTCCGAAACGAATGAGTACGATGAGATCTCGTGTGCTACCATCGATGGATCTGAGTCT
+
<==@:?<<466666<===@@@@>CC9;@@=9;9>?C2:9)4888:;:53/)/(//(///999(<8;;<<<;?;;?B<B@BBBBB0BC?B=AAA9@BD=@;9;@ADBB?AACB?B??=@???@BCBBCCCBBBDD@CDCC?AABACCCC@DDE:;8;AAABBBE?BABBBB@DF@B8999CAAA=A993:>?>@.>B<?9:8CBAAA=B=@@==:><AACBC>AAB;;;B?B@CCB>CLK>@@CBAB999BBCABBBBBB??;>??=>:=B@>=>DAD;;:F@@?BB
@ATNG8:00811:00456
GATGGTAGCACGACACGACGATGTGTACTCATTCGTTTCGGAAGAGACAGGTACGTTAATAGTTAATAGCGTACTTCTTTTTCTTGCTTTCGTGGTATTCTTGCTAGTTACACTAGCCATCCTTACTGCGCTTCGATTGTGTGCGTACTGCTGCAATATTGTTAACGTGAGTCTTGTAAAACCTTCTTTTTACGTTTACTCTCGTGTTAAAAATCTGAATTCTTCTAGAGTTCCTGATCTTCTGGACAGAGTGTGCAGATACTACCATCGATGGATCTGAGTCT
+
6DDDABCCCDDCCCCDCCBBBBCCEDDCCCBB?BDDE>@A>A@BCBA@CB?CBBAA<B@CC@@=@>BBBABBBBA;;=;=;.=B;=555-7>>??BCD@BB<A??B<<:>@AA??>>9>AC;A;>>>@<<<>9>AAA:=>>>>>>=>AAAA>>>>9>>>;@A;A9>>??@@?>>:?@@@@5@=D<><<<;.88666-3-----9;6;5;===+<AA>>;?=??<????A@@<@:>>B===///;7===A<==@>><>?@AAAAAA:A>><A@@;AA===AAAAA
@ATNG8:00813:00496
GATGGTAGTATATCGCGTCGCTATCCAGAAGATCAGGAACTCTAGAAGAATTCAGATTTTTAACACGAGAGTAAACGTAAAAAGAAGGTTTTACAAGACTCACGTTAACAATATTGCAGCAGTACGCACACAATCGAAGCGCAGTAAGGATGGCTAGTGTAACTAGCAAGAATACCACGAAAGCAAGAAAAAGAAGTACGCTATTAACTATTAACGTACCTGTCTCTTCCGAAACGAATGAGTACACATCGTCGTGTCGTGCTACCATCGATGGATCTGAGTCT
+
@A==7;;@BBCCAAABBBBBBABAC@EBB@BCCAAA?A@BBCBBBB=AA=@;@A@=<?=?,?=@ACAAABBBAA;@AAABBB2BB?C4;;;.;CC?C;;;DCBBC?A=AB?A@A>ABBBCBBCCDCBBBBBB@BCCC@CCBBBBBB?C@CBB@BBAACBBB@???CBB?BB?CBB;=;;;;3777/55667(5;4:799A:88A=B:@=>><@<@@DBC?BBAAABC@C?CBB?BBB?BBBBBBCA@;000@@DBBBBB???@??:?@AABBB?A???A@@AA=
@ATNG8:00764:00526
GATGGTAGGCGTGTGAGAGTCTGCCCAGAAGATCAGGAACTCTAGAAGAATTCAGATTTTTAACACGAGAGTAAACGTAAAAAGAAGGTTTTACAAGACTCACGTTAACAATATTGCAGCAGTACGCACACAATCGAAGCGCAGTAAGGATGGCTAGTGTAACTAGCAAGAATACCACGAAAGCAAGAAAAAGAAGTACGCTATTAACTATTAACGTACCTGTCTCTTCCGAAACGAATGAGTACAGAGAGTACGATATGTCTACCATCGATGGATCTGAGTCT
+
;D@D?BBC@BBBCCDDDCCABBCCJ>CCEACB@@@B@B?BBBBCCC?AB?B@BB??>BBB2A=ABC@?@EFBCC>BCABAAA2@@==<AAA5@@@<A;;;A@@@?=A=A@;ABA6<<AAA=;;AAAAA;;;?:???A8<<>>==886:=ABA<A;:<??CC7<<==AA;AA8<<A8;:77709993:AAAA/::7;???AA@@@=C<AA>@;>=?A889;???A===;A<@@A:AAA<@??@;;;@@@AD@@????A@??A>>>?=??>>>@@:>==AA<=>=>
@ATNG8:00768:00507
GATGGTAGAGTACAGTGTAGTAGACCAGAAGATCAGGAACTCTAGAAGAATTCAGATTTTTAACACGAGAGTAAACGTAAAAAGAAGGTTTTACAAGACTCACGTTAACAATATTGCAGCAGTACGCACACAATCGAAGCGCAGTAAGGATGGCTAGTGTAACTAGCAAGAATACCACGAAAGCAAGAAAAAGAAGTACGCTATTAACTATTAACGTACCTGTCTCTTCCGAAACGAATGAGTACACATCGTCGTGTCGTGCTACCATCGATGGATCTGAGTCT
+
=>??:=>>CCCDCCCCDDBCCCDBC?CDC@BBBC@A?@@CCCCCBB>AA?B@BC@?????.??BBBBCCCCBBB>?=BBCDC5BB@B6;;;6;CB@CBBABCDBC?A?AC@C@?=@BA@A:;;BBCCDDCBB?BBA@>ABCCAAAA=A?BBB@CBCCBCCC?BBBBBB?BB@BBB=A@?==59998;=>?@/??<@888===?@<@=BCBB<@<=>CBB?BAAABDD=?=?AA<BBC@BBBBBBBBCBBBBBBCABBBB?@?BBB@CCAABCD?BBBBBBBB?A
@ATNG8:00768:00545
GATGGTAGTGTGTCTCTGAGAGTAGTACTCATTCGTTTCGGAAGAGACAGGTACGTTAATAGTTAATAGCGTACTTCTTTTTCTTGCTTTCGTGGTATTCTTGCTAGTTACACTAGCCATCCTTACTGCGCTTCGATTGTGTGCGTACTGCTGCAATATTGTTAACGTGAGTCTTGTAAAACCTTCTTTTACGTTTACTCTCGTGTTAAAAATCTGAATTCTTCTAGAGTTCCTGATCTTCTGGAGATATCATCAGCGAGCTACCATCGATGGATCTGAGTCT
+
4:<<05555:9;;665<=@;;?BBBBBBCBBB=?>DD>DE=?>?BCBCBB?BAA99256::<=8>8>;;;@A>>C:BBDDF1BB=@;;:0;;;B=<=>9==866666>:>>>BB@;;8=;:7;9<<<<A;=>499;=5?999AA696==<<?@>>29:?49:292:999=999:.45<==2=9<85595*4555B4>;===95555.5555$55555.5455.5949?;?=B<@?<?>>:>?B=@9;;BBBCCDAAADC;;;;;>;;;@B@A<@@BBCCCBBB
@ATNG8:00769:00518
GATGGTAGCAGACGTGACAGAGCGCCAGAAGATCAGGAACTCTAGAAGAATTCAGATTTTTAACACGAGAGTAAACGTAAAAAGAAGGTTTTACAAGACTCACGTTAACAATATTGCAGCAGTACGCACACAATCGAAGCGCAGTAAGGATGGCTAGTGTAACTAGCAAGAATACCACGAAAGCAAGAAAAAGGGGTACGCTATTAACTATTAACGTACCTGTCTCTTCCGAAACGAATGAGTACAGAGAGTACGATATGTCTACCATCGATGGATCTGAGTCT
+
CC?C@CCCCBCCCICEAA@CCCCBB?BCD?CBBBBB?B>BABBBBB?BB>B>BBBBBDCD3C?CCACCA@=>>A9??ABDDD3DD@C6<;;6;CC@DBBBBMCCC?A@CD@CAA>ABBBBBBBFBCCCCCCC@BB@@=@ACCCB??>@@DBB?BCCBBBBB?ABBBBB@BB?BBB?BA@@@8>9:38><>=/;::2:@@<=///7=9@???7;7;BBDE;>>=>:;;<A=DCC:A@@<;;;@@A@@@@<><??AA>>>CCDAA@>9>>A8:8A;@@A@@????@
@ATNG8:00771:00549
GATGGTAGTGTGTCTCTGAGAGTAGTACTCATTCGTTTCGGAAGAGACAGGTACGTTAATAGTTAATAGCGTACTTCTTTTTCTTGCTTTCGTGGTATTCTTGCTAGTTACACTACCATCCTTACTGCGCTTCGATTGTGTGCGTACTGCTGCAATATTGTTAACGTGAGTCTTGTAAAACCTTCTTTTTACGTTTACTCTCGTGTTAAAAATCTGAATTCTTCTAGAGTTCCTGATCTTCTGGCTCTCGTAGACAGATACTACCATCGATGGATCTGAGTCT
+
4@@;5;<BCDCCCBBBBCCBBABABAADCBCC?CCCC<AB@D?BABCCCD?B@@@B@D@CABB@DBCCCCDDCBB?CDDDD1BB?BBEG>CBBB?AAC?BB?CBCCCFACCCCCBB?A@@<@?BBBBBBBB?BBBB?BBCCCCCBCCBBC@??A?CBC@CC@C@BBCCBBBFD;@;;;;.;>B=BBBCB2CBBBK>CBCCCCBA@@>BBBC2@@@BB@B@CC@CCCCCCC?B>AABCEC?CBF@CCAAABDBCCCC@@ACCCBB@BCCBBBB?BBAAAAAABB
@ATNG8:00772:00512
GATGGTAGGTGCACATGAGTGTATCCAGAAGATCAGGAACTCTAGAAGAATTCAGTATTTTTAACACGAGAGTAAACGTAAAAAGAAGGTTTTATCAAGATCACGTTAACAATATTGCAGCAGTACGCACACAATCGAAGCGCAGTAAGGATGGCTAGTGTAACTAGCAAGAATACCACGAAAGCAAGAAAAATAAGTACGCTATTAACTATTAACGTACCTGTCTCTTCCGAAACGAATGAGTACGATGAGATCTCGTGTGCCTACCATCGATGGATCTGAGTCT
+
4:==8=>B=?;<A669CAAA=AA>B?>=;*///79:7<7;;;<<<:;>@<@8<<0//////$/)/5599<55577.///////$//)/)///&/99:5433338786;/3347;;/333355;;;>>>;;;;;5:37713777==>>6=3<9927;9:<788/87<7776;=6<<B<AAB@B:@;;5;====(8617888566<><A8>;66/66::@A@=@@:9:@A?B=?@A;@99278;;??AAA>>=>;<<=88899//(/66/59<<?;A<AA?=>89988
@ATNG8:00775:00531
GATGGTAGTGTCAGTGCGCGTCGTCCAGAAGATCAGGAACTCTAGAAGAATTCAGATTTTTAACACGAGAGTAAACGTAAAAAGAAGGTTTTACAAGACTCACGTTAACAATATTGCAGCAGTACGCACACAATCGAAGCGCAGTAAGGATGGCTAGTGTAACTAGCAAGAATACCACGAAAGCAAGAAAAAGAAGTACGCTATTAACTATTAACGTACCTGTCTCTTCCGAAACGAATGAGTACACATCGTCGTGTCGTGCTACCATCGATGGATCTGAGTCT
+
A=BB<CCCCCCCHBBBBABBB<AEDAAAA>A@;;:>:?=@AA??>?9?A5:39B???DCC3B@BABBAADCBBB;@@;;;;;.;C@I@CCC;CDD?CBBB@@@<;8;@BB?BCE?BB@AABBAHGHJBC;;;@BBCC@DBAAABAA=A?B;;8;B@@?AAA>AAA???:??=ACC9>>999,8<:4:::::*:<5;;;;ED>>><?<???>3818=A<<9;AABBBC>A>ACD=BAB?A999BBABK??@A=CAAA@ABA9:9BB?BBCCBDC@BBBBC:::;;
@ATNG8:00780:00542
GATGGTAGTGCGTGAGAGAGAGACCCAGAAGATCAGGAACTCTAGAAGAATTCAGATTTTTAACACGAGAGTAAACGTAAAAAGAAGGTTTTACAAGACTCACGTTAACAATATTGCAGCAGTACGCACACAATCGAAGCGCAGTAAGGATGGCTAGTGTAACTAGCAAGAATACCACGAAAGCAAGAAAAAGAAGTACGCTATTAACTATTAACGTACCTGTCTCTTCCGAAACGAATGAGTACGAGAGAGCACACGTGTCTACCATCGATGGATCTGAGTCT
+
==>>:;;;>>=>>=CBBBCBAA@@@;@CC?BB@@??<;9CDBDBCC>==<?@DBAADDDD1A>@B???AA><8=5229=9==,=@;@?BCD<BBCBCBBBECCCC?B?BA?ACD@@@@CCCCCCHEDFCBBA<;;<;5:AA@AAAA?B>A;;6;AAAACBB>AAB???;?A=???=AA@AA89:99>ACDD39:58///::>>>=G<A778<@<@@CBB?@;9;@?B?B=??B>BBC>AAAAAAABB@@@@9::?9:8=;77:77289;A=>><@>>>@@AA>>
@ATNG8:00781:00506
GATGGTAGAGTATCATGTGTATCTCCAGAAGATCAGGAACTCTAGAAGAATTCAGATTTTTAACGCGAGAGTAAACGTAGAAAGAAGGTTTTACAAGACTCACGTTAACAATATTGCAGCAGTACGCACACAATCGAAGCGCAGTAAGGATGGCTAGTGTAACTAGCAAGAATACCACGAAAGCAAGAAAAAGAAGTACGCTATTAACTATTAACGTACCTGTCTCTTCCGAAACGAATGAGTACTATAGACTATCTGAGACTACCATCGATGGATCTGAGTCT
+
4494.5;ABCCC<<<665=5444//)///)/9:=<A?B?CBBABCC@CC@C@DDCDDCCC5C@DBCCCCEAA@B<B@@>@@@8@A<B@CEE9BBB?BBBAADC;;7;@BC?CCC@CGCCCCBBCCCCCCCCC?CBBA>ABBBB@@A=@=@AA>ABBBBBBC?BBBCBB>BB=@@?;>>;77.:::4;=>>>/9<67///;<?BC=A=A???=A:>>CCC@CCCBBCC@D=AAC=BAA?BBBCBBCBBBBBB@@ABCCCCDBAABC@BBBBABB?CCCCCBABAA
@ATNG8:00791:00544
GATGGTAGGCGACATACATACGCGCCAGAAGATCAGGAACTCTAGAAGAATTCAGATTTTTAACACGAGAGTAAACGTAAAAAGAAGGTTTTACAAGACTCACGTTAACAATATTGCAGCAGTACGCACACAATCGAAGCGCAGTAAGGATGGCTAGTGTAACTAGCAAGAATACCACGAAAGCAAGAAAAAGAAGTACGCTATTAACTATTAACGTACCTGTCTCTTCCGAAACGAATGAGTACAGAGAGTACGATATGTCTACCATCGATGGATCTGAGTCT
+
;=CC@CCCAD:99DCCCCBBBBBCC>@AB?BCCJCD?B?BCDDBBB?BB>B@BCABBBCC2B?BCCCCCCCBBB=AA@ABBA0AC?C@CCC<DCC@CCCBBBB@@<?<?@;@?A5::??@DBCCDAAAEECC@CCCC?CA@@CCCB?B?BA@=@CDBCBCB@BBBAAA?CB=>>B@BBBA@9@?=9>???@.>@<?999BA?@@<?<?@@@<A<@@CAA>@CC@@AC?B?BCA<@@@;@???@@@A@AAA???@@BCHBAABBB@;>>>>B>><>>ABAAA=>;
@ATNG8:00798:00503
GATGGTAGTGTGTCTCTGAGAGTAGTACTCATTCGTTTCGGAAGAGACAGGTACGTTAATAGTTAATAGCGTACTTCTTTTTCTTGCTTTCGTGGTATTCTTGCTAGTTACACTAGCCATCCTTACTGCGCTTCGATTGTGTGCGTACTGCTGCAATATTGTTAACGTGAGTCTTGTAAAACCTTCTTTTTACGTTTACTCTCGTGTTAAAAATCTGAATTCTTCTAGAGTTCCTGATCTTCTGGGTCTCTCTCTCACGCACTACCATCGATGGATCTGAGTCT
+
:55505;@BBBCBBBAA@ABCBCCCBBAAA::5:ABC=CC@C@BBCBBBB@CCCEC?C?BDDD?C@CCCCBBBCC@CCCCC5CC@CCCB=A@@B?C;;8;E?ABECCCACCCCBBBD@BBC?B>BCCCCCCD@@@@C;::BBBBBBBBBBCBAAA?BDD@BC?B@BBCDDCCBC7;;@@@.;5;=;;;;;*;BBBA=BCCAABFIDC@CDDD5CCCCC@CACC@A@ACAAA>@>BBBCCC@CCCD=BBCCCBB=;;BAAAAA@@A8;;CBBCC@BB::9ABBAA
@ATNG8:00801:00529
GATGGTAGAGTATCATGTGTATCTCCAGAAGATCAGGAACTCTAGAAGAATTCAGATTTTTAACACGAGAGTAAACGTAAAAAGAAGGTTTTACAAGACTCACGTTAACAATATTGCAGCAGTACGCACACAATCGAAGCGCAGTAAGGATGGCTAGTGTAACTAGCAAGAATACCACGAAAGCAAGAAAAAGAAGTACGCTATTAACTATTAACGTACCTGTCTCTTCCGAAACGAATGAGTACTGTATCTATGTGTGCGCTACCATCGATGGATCTGAGTCT
+
>CC?:BCCFDBCCCCBBBDCBBBBC?BBB@BBCEBB?A>ACCCCCB?CD@D=BBBBDDDD1C?CCCBCCDDBCC=CBBBDDD1BB?B@CCC;CDD@C@@@BBBBB>B?BC>CBB@BBBBCBDDCCBCCCCCC?CCCB?BBBBDBBB>C@CAA?ACBBBCBB>BBBBB@>BB>@@@<@@BA@9@>>;>BDDD3@=9=///==@AA<A=BB@@<?=?@ICC@CECCBBB?B@CCE=CBB>AABAAABBBBCCCBBBBBBBB@@@BBB@BAADA@B?BBBBDA@@BA
@ATNG8:00804:00518
GATGGTAGCATCATGCATATCTCACCAGAAGATCAGGAACTCTAGAAGAATTCAGATTTTTAACACGAGAGTAAACGTAAAAAGAAGGTTTTACAAGACTCACGTTAACAATATTGCAGCAGTACGCACACAATCGAAGCGCAGTAAGGATGGCTAGTGTAACTAGCAAGAATACCACGAAAGCAAGAAAAAGAAGTACGCTATTAACTATTAACGTACCTGTCTCTTCCGAAACGAATGAGTACTATGTAGAGCTCTATACTACCATCGATGGATCTGAGTCT
+
<666:>>CCCCFECCBBBBBABBAA?ADD@CCCABB?C>ABBBBBB=<<>?=AA@@A@@@2:@B??DBB@>><<3:=;;;;;*;>=><>=@4>EC@CCCCCCCB@;?;994:BA6;;CBCDBCCCDCCBA@@=@CCCAC::9???B>B?B@@=@DBBBCBC?BCB;;:?BB?9::7:9ABB=:9:<?@?@@.8<7<///::==>=D=D>>>=B<@ACBB?BB;;;@@595:AB=CDD@???BBAAABCCBCBBB>>@@@CAA>>><>>>@@@B>AABBC@@@00
@ATNG8:00806:00502
GATGGTAGTGTCAGTGCGCGTCGTCCAGAAGATCAGGAACTCTAGAAGAATTCAGATTTTTAACACGAGAGTAAACGTAAAAAGAAGGTTTTACAAGACTCACGTTAACAATATTGCAGCAGTACGCACACAATCGAGGCGCAGTAAGGATGGCTAGTGTAACTAGCAAGAATACCACGAAAGCAAGAAAAAGAAGTACGCTATTAACTATTAACGTACCTGTCTCTTCCGAAACGAATGAGTACATAGATATACGTATAGCTTCCATCGATGGATCTGAGTCT
+
4===8=>AB<>CGCB@C@DCDCCA@;@BB?BBCBBC?B999CCCBB?BA>A?BCBBBCCC3D@BAAAABBCBBC@BCBBBBB0AB?B?BBB7CAB>BBCIEBBBB@C@BB@ECC?AAAABBBCCGCCCCCCB@BCCBB@AAABBBD?B@BBB@BCCCAABC?BBB???=@@;@:9390===700/6;9;;;,;<6?778:::AB<@;@9::5:9>=BBB@BCCCCBB=?=?AA=ABB?BBBBBABBCBCBB@?;;<BAB@@>>:><>>??>==<>>>>>>???=
@ATNG8:00806:00519
GATGGTAGTAGTACACTAGTCATACCAGAAGATCAGGAACTCTAGAAGAATTCAGATTTTTAACACGAGAGTAAACGTAAAAAGAAGGTTTTACAAGACTCACGTTAACAATATTGCAGCAGTACGCACACAATCGAAGCGCAGTAAGGATGGCTAGTGTAACTAGCAAGAATACCACGAAAGCAAGAAAAAAGAAGTACGCTATTAACTATTAACGTACCTGTCTCTTCCTAAACGAATTAGTACGAGAGAGCACACGTGTCTACCATCGATGGATCTGAGTCT
+
A=@@?@@BB<666><<<<;;;=;;;:>=>7;;EBBB@C:;;BA@?B?::09<@@AACFDE2B=>>@A@AA@>?>5<>;;:::';D?B@BFG;BBCACG;;;AA@@=@=@@@CCD@DCCABABAJBBBBBBBB@CBCB@AABABBBB=A5<<;4:?=>=?AA>BBAB=>7>=>898>@AABC<<;98555555$5542525555555:5;<<>5>9>>BBC@@@A@??A?B@BDC=B??<??BBBAAACCBDAA??99:?>@@@=A>5;;>;;;?5;;==989=88
@ATNG8:00806:00542
GATGGTAGCGCATATCAGCGCAGCCCAGAAGATCAGGAACTCTAGAAGAATTCAGATTTTTAACACGAGAGTAAACGTAAAAAGAAGGTTTTACAAGACTCACGTTAACAATATTGCAGCAGTACGCACACAATCGAAGCGCAGTAAGGATGGCTAGTGTAACTAGCAAGAATACCACGAAAGCAAGAAAAAGAAGTACGCTATTAACTATTAACGTACCTGTCTCTTCCGAAACGAATGAGTACGATGAGAGAGCTCTCTCTACCATCGATGGATCTGAGTCT
+
<;::5<;;>;>>BBBCABACCBCBB=BBB@BCCECD@C@BBCBBBB?BB<?<?BA@@DEE3D>BBCCFCCBAAB=CA;;;;;*;;49>C?E2CCC?A@@@@@@;;9;=A@9??@<?=?@AA@ACCBAABBBBABBBC@BBCBCBBD?B>B;;8;BCCCBBA>@@@CCCACD?CBB?BA?==5<9908CDDD3?@6;0//99:9=9=5=A==:><@>DBH@CBBBCBA=@<@@A<BBC?BBBBBBBBBBBBBBBBCBBAACAAAAA;?>==>;;6;?AB??@>>>
@ATNG8:00810:00510
GATGGTAGCGAGCGAGTGTGTATACCAGAAGATCATGGAACTCTAGAAGAATTCAGATTTTTAACTCGAGAGTAAACGTAAAAGAAGGTTTTACAAGACTCACGTTAACAATATTGCAGCAGTACGCACACAATCGAAGCGCAGTAAGGATGGCTAGTGTAACTAGCAAGAATACCACGAAAGCAGAAAAGAGGTACGCTATTAACTATTAAACGTACCTGTCTCTTCCGAAACGAATGAGTACCTTGCTCAGACGCTCGTCCTACCATCGATGGATCCTGAGTCT
+
444:3555<@@@ACBAAACB;;655.49939/-----(-(-58;;EC@AA>A?B@<@CDCA):6555<<<<C9:9)5<5555&5>7>:@>>0=6;19@@@BC==B:A>??385<255=BBABCBA@ABAA::295555:556=>>>4949@@=@@??455505;DCCD@BB?:99@F====+...----&,-83///8/2261637778+22'25;:==;995444.4.49908::.43397--(-(--556833333333828<=7=::22274752+2755777
@ATNG8:00811:00539
GATGGTAGGACGAGCGTCTGAGAGGTACTCATTCGTTTCGGAAGAGACAGGTACGTTAATAGTTAATAGCGTACTTCTTTTTCTTGCTTTCGTGGTATTCTTGCTAGTTACACTAGCCATCCTTACTGCGCTTCGATTGTGTGCGTACTGCTGCAATATTGTTAACGTGAGTCTTGTAAAACCTTCTTTTTACGTTTACTCTCGTGTTAAAAATCTGAATTCTTCTAGAGTTCCTGATCTTCTGGGTGCGCTACAGTCTCTCTACCATCGATGGATCTGAGTCT
+
BBCC@CCC@CC9;<@@BBBBCCCC@BCBCCA@?@CCC>BB?B?BDDCDCC?CGECC=B=BBDD?B=BCCDCCCBB?BBCCC1CD@BBBB<BCBC@CCHBCC@A@ACCC@CCCCCCCC@DCB?B@FDDCCBCC@CA@?;BAB@B@AABBBBCAAAB@CCC@BA?A>ABCCDDCCD=@;;;;.;;@>@AAAA0@BBBK?GCBCGGBABA5;;;;*;CAAA@B@CCADCCBB@@>@@BCBBCC>C9;;/<@A@A@BBBCCCBA@@BBB?CBAAA;;::CCCCBBBBB
@ATNG8:00766:00550
GATGGTAGTATATCGCGTCGCTATCCAGAAGATCAGGAACTCTAGAAGAATTCAGATTTTAACACGAGAGTAAACGTAAAAAGAAGGTTTTACAAGACTCACGTTAACAATATTGCAGCAGTACGCACACAATCGAAGCGCAGTAAGGATGGCTAGTGTAACTAGCAAGAATACCTCGAAAGCAAGAAAAAGAAGTACGCTATTAACTATTAACGTACCTGTCTCTTCCGAAACGAATGAGTACACATCGTCGTGTCGTGCTACCATCGATGGATCTGAGTCT
+
DCDC@BBDCCCDDDCBCBCDBBBGC?BBC@BBBAAB>B?BBB@@AB@CC?C@CBCBBDD8B>BBBAAADCDDD=BA@AAAA0@B=A=AAB9AEJGCAAACCCBB@D?CC?CCC=AAAACCCCBBBCCCCCC?CAAA?B?AACB@B>C@CBA>ACCCBBCC@BBBAAA?BD?BBB?B@:::28>?>>??@?/??7:;;;AA>>><A<A@@@7;7;@BBB?BBBBBBB?B?BBB<BCB99:?@>CCBBBBBB@BB???BBAA@CCC?AAAAACD?CAAAABBBAA
@ATNG8:00770:00569
GATGGTAGAGAGACTGTAGCGCACCCAGAAGATCAGGAACTCTAGAAGAATTCAGATTTTTAACACGAGAGTAAACGTAAAAAGAAGGTTTTACAAGACTCACGTTAACAATATTGCAGCAGTACGCACACAATCGAAGCGCAGTAAGGATGGCTAGTGTAACTAGCAAGAATACCACGAAAGCAAGAAGAAGAAGTACGCTATTAACTATTAACGTACCTGTCTCTTCCGAAACGAATGAGTACCTCTCAGACGCTCGTCCTACCATCGATGGATCTGAGTCT
+
;>==:>?@CFFECCCCCGBBBBCCL?ACC@CAAB@?=?<??C???D@BB?B>??@BFGHD3C<??A??>BAA==5==ABBBB2BC@C@CCC;DID@CBBBDCBBB>B>@@=ACD>AAAAADCCCCCCBBCCC?B@??<@@@@ABBB?B@C@@@ADCCBCDCAABBBAA>AB?CCC>A@>>>8=:938817C<??=ADA>>?ICC@C@CBBA?C?ABBBC@CCBBBBC@D@CCB=BAA>BBBBBBC@>>>ACAAAA@>>>?>:<<<8<>=??@@<@B???A@???
@ATNG8:00770:00579
GATGGTAGCGCATATCAGCGCAGCCCAGAAGATCAGGAACTCTAGAAGAATTCAGATTTTTAACACGAGAGTAAACGTAAAAAGAAGGTTTTACAAGACTCACGTTAACAATATTGCAGCAGTACGCACACAATCGAAGCGCAGTAAGGATGGCTAGTGTAACTAGAAGAATACCACGAAAGCAAGAAAAAGAAATACGCTATTAACTATTAACGTACCTGTCTCTTCCGAAACGAATGAGTACAGAGAGTACGATATGTCTACCATCGATGGATCTGAGTCT
+
5:>:5;:6;CCCCBBCBDDDEECBC>CGDADCBB:;7;=ABBBCCC?CC?B?BBCCCCCC1C?BBBBBEDDCCC=BBBDDDD1BC@C@CCC;CCE@BBBBCCCBB?B?BC@CAA>BBBBBBCC@@@DDCCBB?DCCC=BBAADCBB?C@BBB?BDCCBAAC?CCCCA<AA?BAB>BBBBB>B@?<<=<;;,777*7A?BBBCC<><?CCC<@<;==>@:=>@@;:;<@;??D;@@@<>>>@@@@AAAA>??A?A??>@AA??>>:>>==>>@<@@@@@@@@??
@ATNG8:00771:00568
GATGGTAGCAGACGTGACAGAGCGCCAGAAGATCAGGAACTCTAGAAGAATTCAGATTTTTAACACGAGAGTAAACGTAAAAAGAAGGTTTTACAAGACTCACGTTAACAATATTGCAGCAGTACGCACACAATCGAAGCGCAGTAAGGATGGCTAGTGTAACTAGCAAGAATACCACGAAAGCAAGAAAAAAGAAGTACGCTATTACTATTAACGTACCTGTCTCTTCCGAAACGAATGAGTACGATGAGAGAGCTCTCTCTACCATCGATGGATCTGAGTCT
+
CCCB@CCCCCDCCCCCCCCDDCCBB?BBB@DCCA@@>B=AABBBBB>BB>B>BAAAAADC2C=AA?CCCDA>>>8>ACCDDD5CC?B=@AA9ACE@BAABCCCA@>A@CDACCC=@ACBCCCCCCCBBCCCC?CCCC;?>BB@@@B=B=A??>@CBBBBBB?BBBBBB@BB>BBB;????=5===9888888%/<7;///>;AAA;@@AAA8;8;ACDD@BBACCBB?C=CBD>CBB?BBBBBBBCCA@@C@BB??=>;?<<<@A<AA???AA<AAA???@8::
@ATNG8:00774:00560
GATGGTAGCAGACGTGACAGAGCGCCATAAGATCAGGAACTCTAGAAGAATTCAGATTTTTAACACGAGAGTAAACGTAAAAAGAAGGTTTTACAAGACTCACGTTAACAATATTGCAGCAGTACGCACACAATCGAAGCGCCGTAAGGATGGCTAGTGTAACTAGCAAGAATACCACGAAAGCAAGAAAAAGAAGTACGCTATTAACTATTAACGTACCTGTCTCTTCCGAAACGAATGAGTACTGCGTCTCACTCTCGCCTACCATCGATGGATCTGAGTCT
+
5BBB?BBCCDDDECCBBCDBBBBBC@BBDACBBBAA?A?BBCAAAA=AB;?<?BBCBDEF2B>CD@BA@ABAAA5>:;;:;;*;B>C5;<<6;CC@GBABDCCBB?A@BD@CBC?CAABCCCCCCCCDCBCC@CB@@>ABBB@BBB?C@CBA?ACBCBCCA?ACC@A@?BB?BBB?BA??>878849:;;;.:@<@888AA???3818?>>;>;>BCFE?AAABBBB@B?BBD=CAA>ADCCBBBBCBBBBBCBBBBBBBB@BBB?BCBBBBC@DBAAAAAAAB
@ATNG8:00789:00574
GATGGTAGAGAGAGCTCTCTCATCGTACTCATTCGTTTCGGAAGAGACAGGTACGTTAATAGTTAATAGCGTACTTCTTTTTCTTGCTTTCGTGTATTCTTGCTAGTTACACTAGCCTATCCTTACTGCGCTTCGATTGTGTGCGTACTGCTGCAATATTGTTAACGTGAGTCTTGTAAACCTTCTTTTACGTTTAACTCTCGTGTTAAAATCTGAATTCTACTAGAGTTCCTGATCTTCTGGTGCGCTGACAGTCTCTCTACATCGACTGATCTGGAGTCT
+
:///)//99:<9>;;655=BBBB=><;;;=9939:::3::7<9==;=>480443;<4=;=CC=7B588;88888828::99)55.5666.699///6069(325577395225;663779:397;99//.53.59==377:96622227772...(....33.3.5597../89+..860635369992;A<<<16058//.8557:@>>2;<>99373//.3667999373769988277828;8877;7;AAC?9;;9733363334333/.-40--/;8
@ATNG8:00790:00563
GATGGTAGCGCATATCAGCGCAGCCCAGAAGATCAGGAACTCTAGAAGAATTCAGATTTTTAACACGAGAGTAAACGTAAAAAGAAGGTTTTACAAGACTACGTTAACAATATTGCAGCAGTACGCACACAATCGAAGCGCAGTAAGGATGGCTAGTGTAACTAGCAAGAATACCACGAAAGCAAGAAAAAGAAGTACGCTATTAACTATTAACGTACCTGTCTCTTCCGAAACGAATGAGTACTGCGTCTCACTCTCGCCTACCATCGATGGATCTGAGTCT
+
B=?@@DB<@BFHCCCCCCDBCCBBB=BCC?AACBCC@B@BDCBAAA@BB?B@CBBBCCCC5C@CBBBCCCCBB@8@?:::::*;C>A5;;;'9C@8BBBBCDEE@C@@@>@BB@BBBBB???CBBBBBBBB?BBBD?BB@@ABBB?B?BA@<@CCBBBBB?BBBBBB@BC@BB@>A====6=>;5/////'//(/978<>>>@=B=D@;;7;:==AAA=@@@;;;@<@<?::1:00,0@@@@BAAAACBAAA@>>>::;@9=>?<?@@C;;;;>B;<;@@A>>
@ATNG8:00791:00558
GATGGTAGCATCATGCATATCTCACCAGAAGATCAGGAACTCTAGAAGAATTCAGATTTTTAACACGAGAGTAAACGTAAAAAGAAGGTTTTACAAGACTCACGTTAACAATATTGCAGCAGTACGCACACAATCGAAGCGCAGTAAGGATGGCTAGTGTAACTAGCAAGAATACCACGAAAGCAAGAAAAAGAAGTACGCTATTAACTATTAACGTACCTGTCTCTTCCGAAACGAATGAGTACCTCTCAGACGCTCGTCCTACCATCGATGGATCTGAGTCT
+
ABCB@CCCBBBCBAAACCA?@AA@C=BAB@AA@@@A?A?BBBBBBB?BB@C@BBBBBCDC3C?B>>CCB>>999.8;9;;;<':;894959&5@>9>C@CBBCBB<B>A@=ACC?BBBBBBCCCDCCCCBCC@BBBB>@@ECCBAA?C@FCB@BBBCCCCB?BBBBBB?BD?BBB@BA@A@9>??;::9:9(/:7:///<=?AA=@<A@@@7;7;@CBB@BMC@@@B?A>AAC=BBB?CBBBCBC@BBABBBDBBB@@@AA;>>A<A?>;;;@<@@DBBBA?>>
@ATNG8:00796:00581
GATGTAGTGTCATATGAGAGTGTGTACTCATTCGTTTCGGAAGAGACAGGTACGTTAATAGTTAATAGCGTACTTCTTTTTCTTGCTTTCGTGGTATTCTTGCTAGTTACACTAGCCATCCTTACTGCGCTTCGATTGTGTGCGTACTGCTGCAATATTGTTAACGTGAGTCTTGTAAAACCTTCTTTTACGTTTACTCTCGTGTTAAAATCTGAATTCTTCTAGAGTTCCTGATCTTCTGGAGATACACATGATACTCTACCATCGATGGATCTGAGTCT
+
4;?455<;;;BCDDC@@@CCABBBBCCA@AB>;;;B<BB?A?AHCCDBC@CCBBB@BABAAA@C?CCDCCBBBA<>>?>?,=>;<8::,97:929>>;59.596==?<=ABCCCCEABBBAB@BBBBCBFJ@ABBA?@CCCCABAA@BB;;;BB=ABB>>><>-00<<??@@@;?;;;;-;;@;;;;;.9?9;;.;;?:;:@?>>2999*9<<00)0;AA@@CCC@@@@C@CCABBC@@@@8;0@000000<;9990000//)/8//33616<;;;=;:::
@ATNG8:00797:00569
GATGGTAGTATCTGCACACTCTGTCCAGAAGATCAGGAACTCTAGAAGAATTCAGATTTTTAACACGAGAGTAAACGTAAAAAGAAGGTTTTACAAGACTCACGTTAACAATATTGCAGCAGTACGCACACAATCGAAGCGCAGTAAGGATGGCTAGTGTAACTAGCAAGAATACCACGAAAGCAAGAAAAAGAAGTACGCTATTAACTATTAACGTACCTGTCTCTTCCGAAACGAATGAGTACTGTATCTATGTGTGCGCTACCATCGATGGATCTGAGTCT
+
5BAA<BDCCEBBBDDDDDBBACCBB?BBD?CCBB@A>A?BBB@@@C@BB?B?>>>AAAAB3B?CCCCCDBB:::7:BACCCC3CC?C6;;;6<CCAIBCBCCBBB9;::C@CCC>@?BBCDCDAAACDCCCC?CDCC?BAAABBBB>B=B@@>ABCBBBBB@BBBA@@@BC>>=><>>CCD=>>><>AAAC/??;>887@@@AA<A<@@@?<?;??BAA?BBCBBCC@C@???<?CD?CAACCBAACCBBC???BBBA?;9<<=@<@BA@@@C@BAAABBBACC
@ATNG8:00797:00599
GATGTAGTGTCATATGAGAGTGTGTACTCATTCGTTTCGGAAGAGACAGGTACGTTAATAGTTAATAGCGTACTTCTTTTTCTTGCTTTCGTGGTATTCTTGCTAGTTACACTATCCATCCTTACTGCGCTTCGATTGTGTGCGTACTGCTGCAATATTGTTAACGTGAGTCTTGTAAACCTTCTTTTACGTTTACTCTCGTGTTAAAAATCTGAATTCTTCTAGAGTTCCTGATCTTCTGGGTCTCTCTCTCACGCACTACCATCGATGGATCTGAGTCT
+
4444555555:<;;;=>>=BB@@?>54483405=@?69:4:16BB?CBB>ABA<<6;?BCCC@F@DBCCB;<;C?AAAAA0@A=ACCC=BAAA?B;;:;LFCCBCDD@CBCCCBAA@CBB@CACCCCCC;;;;CCC=A@C;;;BB;;;BAAAAA>BAB?BB7;6;;;;AA@@@<?;<;0:9=99:;9.99>?B<@?CCCBB@A@9AAAA,A@@B@?AACBAGG;;;BB?B@BBADBC@CCCD>CCCCCCC::;CBAAABBBB?BAABAAA=@@@AABAA?:
@ATNG8:00802:00573
GATGGTAGATACTCGCTGATACACCCAGAAGATCAGGAACTCTAGAAGAATTCAGATTTTAACACGAGAGTAACGTAAAAAGAAGGTTTTACAAGACTCACGTTAACAATATTGCAGCAGTACGCACACAATCGAAGCGCAGTAAGGATGGCTAGTGTAACTAGCAAGAATACCACGAAAGCAAGAAAAAGAAGTACGCTATTAACTATTAACGTACCTGTCTCTTCCGAAACGAATGAGTACGAGAGAGCACACGTGTCTACCATCGATGGATCTGAGTCT
+
58--(--::>0//7//94999=999(488388;833-3-3333733,386=6;;=>==<*3,22278844--(-------$/:29.555&59949=<::9949.4.44.44405=<<BDDFBCCCCB@@@?ABAA=AA@@ABAB@C@C00+/98///;;6;==;::6;;.378288;;<6;;:6=699<*;>6::;=<<A>>:==@@@?<@=A=BCB?BAB::9A>B>BBC9?8929999AABBFBBAA???AABBB>>>A??;?;;;=8818??CBAA@@=
@ATNG8:00802:00580
GATGGTAGTCTCAGATAGTCTATAGTACTCATTCGTTTCGGAAGAGACTAGGTACGTTAATAGTTAATAGCGTACTTCTTTTTCTTGCTTTCGTGGTATTCTTGCTAGTTACACTAGCCATCCTTACTGCGCTTACGATTGTGTGCGTACTGCTTGCAATATTGTTAACGTTGAGTCTTGTAAAACCTTCTTTTACGTTTACTCTCGTGTTAAAATCTGAATTCTTCTAGAGTTCCTGATCTTCTGGTCTACTACACTGTACTCTACATCGATGGATCTGAGTCT
+
:444.55559;;<=<<=A944444999988:9-36<<4<<79488-----605265717)///-(/)//98/45/9699;;:)//)//66.3355.555.5<.559;99166<;555:59==8<9>>==<<//,//;;;799;<//////////)//3-4:86<<-3-//-(---://)555<<&5.545555&555>>4<655555555.555&5/7//)/5::)//44///)/)//6778)/35.55559<555549;95559544;:::::7<::5544<<;
@ATNG8:00805:00579
GATGGTAGTGCGTGAGAGAGAGACCCAGAAGATCAGGAACTCTAGAAGAATTCAGATTTTTAACACGAGAGTAAACGTAAAAAGAAGGTTTTACAAGACTCACGTTAACAATATTGCAGCAGTACGCACACAATCGAAGCGCAGTAAGGATGGCTAGTGTAACTAGCAAGAATACCACGAAAGCAAGAAAAAGAAGTACGCTATTAACTATTAACGTACCTGTCTCTTCCGAAACGAATGAGTACGTGTGACGTACGTGAGCTACCATCGATGGATCTGAGTCT
+
CCBC?BBBC:;6;<<=96=CCCBBB>BCB@BCC@??=??ABCBBCC@CC;=9=>?99898.:;AAB???CBFDF>><;;;;;*:A=A4;;;-;BC?CCCBBCC@@=@?BA?CCC?BBAABCDCCCCCCCBDC=CBBB<??AAAABB>B@CAA?AMEECCBB?BBBCGD@BB?BBA799@@@9@?>;9:9::(8A<???A???AB=A8<;==<?:==A;;8;EBAACC=?=?AC;AAA?AABBBBBBBBAABABCCCBC@??AA??<????BCD?BBAAAAAA==
@ATNG8:00810:00552
GATGGTAGTGTGTCTCTGAGAGTAGTACTCATTCGTTTCGGAAGAGACAGGTACGTTAATAGTTAATAGCGTACTTCTTTTTCTTGCTTTCGTGGTATTCTTGCTAGTTACACTAGCCATCCTTACTGCGCTTCGATTGTGTGCGTACTGCTGCAATATTGTTAACGTGAGTCTTGTAAAACCTTCTTTTTACGTTTACTCTCGTGTTAAAAATCTGAATTCTTCTAGAGTTCCTGATCTTCTGGGTCTCTCTCTCACGCACTACCATCGATGGATCTGAGTCT
+
555506>CCEFCCCCCCBBBBBAAADEDCC9899BCC>CC?B?BBDCCCC?DGCAA>@?BCCC?B?CEECCCCBB?BCBBB1@@:>999.:??A=B;<7<C=;:;ECF@CCCCDCCC@CCC?B?BCCBBBA@>@BCC@CCCCCBABCCBBDBA@A@DCC?CC?C@CBCCCCBA@;?::::.;=A>;;;;;*;A@AE=AACBBBCBBAADDFE3CCCEC@CABB@BCCBBBB?B@@BAECC?@@AF>DBCCBBBBCCCCCDCCCBC?CDCCBBB@CBBBBBBA99
@ATNG8:00769:00602
GATGGTAGGACGAGCGTCTGAGAGGTACTCATTCGTTTCGGAAGAGACAGGTACGTTAATAGTTAATAGCGTACTTCTTTTTCTTGCTTTCGTGGTATTCTTGCTAGTTACACTAGCCATCCTTACTGCGCTTCGATTGTGTGCGTACTGCTGCAATATTGTTAACGTGAGTCTTGTAAAACCTTCTTTTTACGTTTACTCTCGTGTTAAAAATCTGAATTCTTCTAGAGTTCCTGATCTTCTGGATACACTCATGTGCACCTACCATCGATGGATGCTGAGTCT
+
5>>@;DCB@BBBCCCDECCCCCDD@BBCAAAB>@;;;6;B>D@BCBDCCC?BBBAA<@;@@@@:C>A@CBB;;:>49::9:'44.44990:;;=9BAA=;@69;BA;;8<BABB;;;>AAA>A>BBBABCCC@CBBB?C;;;A;;;ABD@AADDD@ACAA@?;?=>=A@A@BCC=A;;;;.:>B99;:;:*9@9:;.99>@@>?>9=5@@>@,>999=694:D?ABBA@@C7;6;AA?@@8;:C@DCCCB;;;BBBBBCBB?C<0+...--260:0///888933
@ATNG8:00770:00619
GATGGTAGCTCGCTGATGATATCTCCAGAAGATCAGGAACTCTAGAAGAATTCAGATTTTTAACACGAGAGTAAACGTAAAAAGAAGGTTTTACTAGACTCACGTTAACAATATTGCAGCAGTACGCACACAATCGAAGCGCAGTAAGGATGGCTAGTGTAACTAGCAAGAATACCACGGAAGCAAGAAAAAGAAGTACGCTATTAACTATTAACGTACCTGTCTCTTCCGAAACGAATGAGTACGAGAGAGCACACGTGTCTACCATCGATGGATCTGAGTCT
+
<BBA?ACBBBBBBCCFCDCCA>@;;6:BB5?@BCBB@B?ABBBA@@8?=07/7B993377$34<:@@B@@?BBA8=:;;:;:$9:5:.555&5;<=<A<CCCCCCAC@BB@CHH@BBBCCCCAAABBBCFCC@BA??@CCBBDBAA<@;>00-0@>>@ABB?AAABBA?AA:997:;;;8;/555.6>DDE/;;06///::A9>:=<AAAE<?;>>BCB@CA;;;BC@D?BBC?CDC?DDAAABBBBCBBBBAAAA??????AB@=>=888AA=A>==>====?
@ATNG8:00770:00630
GATGGTAGCACGACACGACGATGTGTACTCATTCGTTTCGGAAGAGACAGGTACGTTAATAGTTAATAGCGTACTTCTTTTTCTTGCTTTCGTGGTTTTCTTGCTAGTTACACTAGCCATCCTTACTGCGCTTCGATTGTGTGCGTACTGCTGCAATATTGTTAACGTGAGTCTTGTAAAACTTCTTTTTACGTTTACTCTCGTGTTAAAAATCTGAATTCTTCTAGAGTTCCTGATCTTCTGGAGATACACATGATACTCTACCATCGATGGATCTGAGTCT
+
6;CC?BBCCCCD>CCFCCBDCCCCCCCCCCCD?BCCC=CC?C?BBBBBCC?BABAA?B?D@@@?C=AA@@@AAAA<@ACCD2@A?@<9;79>>?<@?>0??;?>?CCB?ACCCBA?@;@AA;A:??AA>>>@<@AAC;A<<<>>@@AA@@@????:@AA9@>7;:=AB>=>A><;>BBBC6>>:>>CCC/??@BA7A8629>@>A>18888'2996;/:2:?;@@@@>>><A=AAAA@A:=;<:<@@>@DA?;<<AAA@@@A??<?>>>>AB<A???B>>>>>
@ATNG8:00773:00602
GATGGTAGCATCATGCATATCTCACCAGAAGATCAGGAACTCTAGAAGAATTCAGATTTTTAACACGAGAGTAAACGTAAAAAGAAGGTTTTACAAGACTCACGTTAACAATATTGCAGCAGTACGCACACAATCGAAGCGCAGTAAGGATGGCTAGTGTAACTAGCAAGAATACCACGAAAGCAAGAAAAAGAAGTACGCTATTAACTATTAACGTACCTGTCTCTTCCGAAACGAATGAGTACTGCGTCTCACTCTCGCCTACCATCGATGGATCTGAGTCT
+
BB=C@CCCCBCCCBBBECCBAABCD?BBB?CBBABB?C?BBBBBBB@BB?B>??@BCDCD3C?B>?BBBAA>>=3;:9::::*;C>@=BBB:BGDBCBAABBBBB?C?BCADCC?CCBBBCCCCCCCCCCBB?BCCC=BBCACBBB>B?B??>?CCCCCBB?ABBBB@>BC>BBC>AACCC>A9949@@@@2=>:>877A>>>A<A<@@AA<>;>@CCC@BBA@@AA>A?BCD=BBC?AAABBBBAA@BABBB@@@DCBBB?B::8:AAABDC@BBBBBBBBCC
@ATNG8:00778:00623
GATGGTAGGCGACATACATACGCGCCAGAAGATCAGGAACTCTAGAAGAATTCATGATTTTTAACACGAGAGTAAACGTAAAAAGAGGTTTTACAAGACTCACGTTAACAATATTGCAGCAGTACGCACACAATCGAGGCGCAGTAAGGATGGCTAGTGTAACTAGCAAGAATACCACGAAAGCAAGAAAAAGAAGTACGCTATTAACTATTAACGTACCTGTCTCTTCCGAAACGAATGAGTACGATGAGAGAGCTCTCTCTACCATCGATGGATCTGAGTCT
+
A===;@BB?BCBBDCCCFBBBAAACADGG@DCCC;:9;?A@AA@::6:A;=9=00/0////$/499888<<;88;377:=DEF3??=3::9(3<709766986//(.388366:;?AAAB@@ACDDCCBCCC@CC?996:AA@ABB>B?B@@?ACBBCCCB?CBBBBB?BB>@@@587===8?9939>>@@2@C>=;<;A@@@@<@;?AAA;>;>AFBB@BAAAABA=A?@??9@@@<?BCBBAA@@999AA@ACABAAB@@===8==878<<8=>??988===
@ATNG8:00779:00615
GATGGTAGCTCGCTGATGATATCTCCAGAAGATCAGGAACTCTAGAAGAATTCAGATTTTTAACACGAGAGTAAACGTAAAAAGAAGGTTTTACAAGACTCACGTTAACAATATTGCAGCAGTACGCACACAATCGAAGCGCAGTAAGGATGGCTAGTGTAACTAGCAAGAATACCACGAAAGCAAGAAAAAGAAGTACGCTATTAACTATTAATGTACCTGTCTCTTCCGAAACGAATGAGTACATAGATATACGTATAGCTACCATCGATGGATCTGAGTCT
+
4?:@5;;B;66@GCCCCCAA@DCAB=A<B?BBB@AA?B@CCC@??C?BB?C>AA>?@BBB3B@HCBBBBA@???8??BCCCC5BBABAEEE<DIC?BAAEDCCCC;;<;F@B@@=?BCBCBDCCCAAAACCCADBBB@BAABAA@C=@<@@@;@@BBACBB@CEC???@BC>AAA<?;@>>+000)/8888,7;5>88:>>>>A:>99768:>8<<=>=:?:::@@@:939;>6;//)/677;;?@?;;;=>>@@A@@@@@@>>>:>>;:;DD=?>>AAAAA@?
@ATNG8:00780:00618
GATGGTAGTACATGATAGACGACACCAGAAGATCAGAACTCTAGAAGAATTCAGATTTTTAACACGAGAGTAAACGTAAAAAGAAGGTTTTACAAGACTCACGTTAACAATATTGCAGCAGTACGCACACAATCGAAGCGCAGTAAGGATGGCTAGTGTAACTAGCAAGAATACCACGAAAGCAAGAAAAAGAAGTACGCTATTAACTATTAACGTACCTGTCTCTTCCGAAACGAATGAGTACTGCGTCTCACTCTCGCCTACCATCGATGGATCTGAGTCT
+
;C@@<ACBB?>CCBBBBCBB@AAAA?ACB?BBCA@@B?BEBBACC?BC>A>ABBCCDDD0F?CECCBBCCBBA8>B:::::*:C=C:AAA7ACC@CBBBCBC@A>A?CC?BBA>ABBBC@AACCCDCCCCC@DDBB?BBBBCC@@<@>B?@>@CCCCDDC@@ACBBB>BB>BBB:<;;<;3=9939===?.=B=A9:9BB@@A<A=AA@@;@;@>CCC@CCCBCBA?B@CED=AAA?BBCCBABBAAACCCCCCBBBBCC@BBC@BBBAACD@DCBBB@?ACC
@ATNG8:00788:00632
GATGCACGACACGACGATGTGTACTCATTCGTTTCGGAAGAGACAGGTACGTTAATTAGTTAATAGCGTACTTACTTTTTCTTAGCTTTTCGTGGTATTCTTGCTAGTTTACACTAGCCATCCTTACTGCGCTTCGATTGTGTGCGTACTGCTGCAATATTGTTAACGTGATTCTTGTAAAAACCTTCTTTTTAACGTTTACTCTCGTGTTAAAAATCTTGAAATTTCTTCTAGAGTTCCTGATACTTCTGGACGTTTACACATGATACTCTACATCGATGGATTCTGAGTCT
+
@@<:;;;;;;@ABB9;9?@AA@A;<=<<9?;;;3;=:=7==5554438:;;96:-3-338285;<=A@@?8;144====+8?4337555*5777,33717937833333(375555<<6:::9=69997;999:?@BB<>>>>?@@@AAA==::996<774:?;A;999///555/57>>A?/9483/////'/(//..'.355898<9<17777(57:1655'22'27/7997<//-/6:885.///555355755,32-,,,,6776778555555755/5727=?>@@;;
@ATNG8:00790:00601
GATGGTAGGCACTGCGCACACATCCCAGAAGATCAGGAACTCTAGAAGAATTCAGATTTTTAACACGAGAGTAAACGTAAAAGAAGGTTTTACAAGACTCACGTTAACAATATTGCAGCAGTACACACACAATCGAAGCGCAGTAAGGATGGCTAGTGTAACTAGCAAGAATACCACGAAAGCAAGAAAAAGAAGTACGCTATTAACTATTAACGTACCTGTCTCTTCCGAAACGAATGAGTACGAGAGAGCACACGTGTCTACCATCGATGGATCTGAGTCT
+
6B==:@BB966;;@BBBCDBBBBBB=A@G;A@BA9;7;7;ABBBBC@CC?B>@@@@@?@@,>;>838>>==88818>;;::65@6@.:::&9@@6@=<@;;;;?=@;:94:?=9>CA@BCCCCBCCECBBB?C@@@>ACAAAAAA=@;B00-0@=;=?BB?BBA???=@><??B@CBB@A;>7708>??@2@@<@///<<@@B<C=AAAA<A=ABA:;6;@@?@@@=@=@A@:@AA?BBBBBBBBCAAB?ACA?@;BB=;;;==9>??@B==:=@@@@AA???
@ATNG8:00793:00614
GATGGTAGTGTCATATGAGAGTGTGTACTCATTTCGTTTTGGAAGAGACAGGTACGTTAATAGTTAATAGCGTACTTCTTTTTCTTGCTTTCGTGGTATTCTTGCTAGTTACACTAGCCATCCTTACTGCGCTTCGATTGTGTGCGTACTGCTGCAATATTGTTAACGTGAGTCTTGTAAAACCTTCTTTTTACGTTTACTCTCGTGTTAAAAATCTGAATTCTTCTAGAGTTCCTGATCTTCTGGAGATACACATGATACTCTACCATCGATGGATCTGAGTCT
+
BBED@CBBBCCD@@DBCBBBCCCCCC@@?DCDD=BBBCC;C@B?BBCBBBB@CCBBG@C@BBCD=@=@BDA@?;;@78::88'>?<?@CC>CABA<BAC@CD=;;CBFEAECBCCCEDAECC:;:;CBBBBCCACCCFACBCCCBBBBBBBCCCCC@B@@<@A=A>ABCBBBB;;8;BAAA:A>A=@@@@@0?B?@A;@@@@BBAAA@5<<;<*;BACB=C?BC?BCBBBBC@C?BBBBBB?BAA@BBBBCCCCCCCBCBBB@@@A>@9::@?A?ACAA@@@@BC
@ATNG8:00794:00617
GATGGTAGTGTCATATGAGAGTGTGTACTCATTCGTTTCGGAAGAGACAGGTACGTTAATAGTTAATAGCGTACTTCTTTTTCTTTGCTTTCGTGGTATTCTTGCTAGTTACACTAGCCATCCTTACTGCGCTTCGATTGTGTGCGTACTGCTGCAATATTGTTAACGTGAGTCTTGTAAAACCTTCTTTTTACGTTTACTCTCGTGTTAAAAATCTGAATTCTTCTAGATTTCCTGATCTTCTGGATAGCGACGCGATATACTACCATCGATGGATCTGAGTCT
+
<A;;7;@BB=CCCCCCECCCBBBAAA@@@D:;6;BBC=CC@G@<<<BB@@=@BABB>A?BCBB=@?@AABB@@@B>A@DBB,9:9*7??<8?;<@8@5;79A?BCCCDD@CCBDCCCD?A@D;::;DDCBBBC@CAAA?ABCDGCCBCCCCAA@CC@BBB?BA=A?BBBBBBBA@?ACBBC5;7;=;;;;;.;BCCE<;;CB@AAAAC5;;;;*;@@ADAGAECABBBDCCC;;:;BAABB?BBB>AABBBBBBDCCBABAAAAAA>B@@@DBC@CBBBCCDBBB
@ATNG8:00810:00630
GATGGTAGTGATACAGATCAGACACCAGAAGATCAGGAACTCTAGAAGAATTCAGATTTTTAACACGAGAGTAAACGTAAAAAGAAGGTTTACAAGACTCACGTTAACAATATTGCAGCAGTACGCACACAATCGAAGCGCAGTAAGGATGGCTAGTGTAACTAGCAAGAATACCACGAAAGCAAGAAAAAGAAGTACGCTATTAACTATTAACGTACCTGTCTCTTCCGAAACGAATGAGTACGATGAGAGAGCTCTCTCTACCATCGATGGATCTGAGTCT
+
MCBB@BCCCCCCCCDCCBBBCDCBB?BBB?BBB@AA@C@BBBBBBB?BC?B?AABCCCCC1C?BA@BBB>A887.7;;<;;;*;C@C5;;09BB?BAABBBCBB?B?BB@CBC?CCABAABBCEECCDDCC?CCDD=A?@@BBBC>C@C@?>?BBBBCCB???@BBB=@B<@@@;@A@@>;?995:DGFG3AA=@988@@?>>;><?@@@7;8;CBBB@AACBACD@CABBB=B??=?ACCBBBBBBBC>>>A??<==???>::7:===@@@<@@@AA778::
@ATNG8:00812:00605
GATGGTAGTGATACAGATCAGACACCAGAAGATCAGGAACTCTAGAAGAATTCAGATTTTTAACACGAAAGTAAACGTAAAAAGAAGGTTTTACAAGACTCACGTTAACAATATTGCAGCAGTACGCACACAATCGAAGCGCAGTAAGGATGGCTAGTGTAACTAGCAAGAATACCACGAAAGCAAGAAAAAGAAGTACGCTATTAACTATTAACGTACCTGTCTCTTCCGAAACGAATGAGTACCTCTCAGACGCTCGTCCTACCATCGATGGATCTGAGTCT
+
=>;;7;;;?@FHHAB@CBCCHCBBC?CBB?BBBBBB?B?BBBBBBB?BB?B?AAA??==>)=;@??BBD>B??A7>>88889$29.51888&2594<A>>>BB??;?:>>=>@>;?>>>A;=<>DD@>;;@@<AAAA8><@?=>>@;A=A>>;>@AA@A@@;@@@@AA<AA;<<<<@@@@@9;;69=====,//,/;9;?@@?@<?=>>>B<@:>>@>>;>A?AC;<8>;@>;5>6607==@BBA=A>>@AAA@@@AAAA@;?<=8<;:::9749;==?@B>>>
@ATNG8:00845:00348
GATGGTAGACACGTGTGCTCTCGTACTCATTCGTTTCGGAAGAGACAGGTACGTTAATAGTTAATAGCGTACTTCTTTTTCTTGCTTTCGTGGTATTCTTGCTAGTTACACTAGCCATCCTTACTGCGCTTCGATTGTGTGCGTACTGCTGCAATATTGTTAACGTGAGTCTTGTAAAACCTTCTTTTTACGTTTTACTCTCGTGTAAAATCTGAATTCTTCTAGAGTTCCTGATCTTCTGGATAGCGACGCGATATACTACCATCGATGGATTTGAGTCT
+
6@AA?BCCBBAAAA@;99BDBBBABBDC@?:>>==5>>:??BBBBCCB?BB@@@>B@CBBA?C@CBB@AABA@;9:999(9=5=::7,5@@A?BDD@BB?979BA?;?@>>>@@B:>;C7;7;>>>>=@@7===>;==;565>?A?A>>:66<6///7<<7=9;<;?>AA;;69<<>@2@=E<>:<<<*99----)--3---3665655'28879282//-/>98<>>:=:;CGCCB=B>>:>@@@BA?==;;;;>?899;=8=;;:??=7==@6@///66
@ATNG8:00856:00339
GATGGTAGTATCTGCACACTCTGTCCAGAAGATCAGGAACTCTAGAAGAATTCAGATTTTTAACACGAGAGTAAACGTAAAAAGAAGGTTTTACAAGACTCACGTTAACAATATTGCAGCAGTACGCACACAATCGAAGCGCAGTAAGGATGGCTAGTGTAACTAGCAAGAATACCACGAAAGCAAGAAAAAGAAGTACGCTATTAACTATTAACGTACCTGTCTCTTCCGAAACGAATGAGTACTACTCTCAGAGACACACTACCATCGATGGATCTGAGTCT
+
4;<<7<==@<<B;?;A;>;;<<<:;7:CC@DBBBBB?A>ABBBBBD?AA7939?@>@A@A2AAEECCAAABBBD=:9;;:;;*;?>?9>==0=;97:CCCDCDFC@C?AA=AAB?BBBBCCCCDCBBBBC:;:;BBB@BCBBBBCC?C?B;;7<D@@@ABD>DBBBBB@EE>ABA>@?BBD=A@@;:9888(8>:=888;;;@A<@;@AAA:>:=?B@@=@@@@B@@:?9=>?9@@@=ABAAAABAABAAA@AAA???>>>>>>A=BBA==;@>@BBBBBBBAA
@ATNG8:00863:00336
GATGGTAGTACATGGATAGACGACACCAGAAGATCAGGAACTCTAGAAGAATTCAGATTTTTAACACGAGAGTAAACGTAAAAAGAAGGTTTTACAAGACTCACGTTAACAATATTGCAGCAGTACGCACACAATCGAAGCGCAGTAAAGGATGGCTAGTGTAACTAGCAAGAATACCACGAAAGCAAGAAAAAGAAGTACGCTATTAACTATTAACGTACCTGTCTCTTCCGAAACGAATGAGTACGTGTGCGACGTGTCTCCTACCATACATGGGATCTGAGTTCT
+
55::5;;;9999//)/7779>;9;;;.55:.5544458>9>>>;>:>9==8<483//<;;;$/)/7///5555590;<?@@A@+>>9=.555'5:<5;;=====??<@=@?;988499=:<<=BA@ABCBBBB<GABB@AA@=;>494(56;::7<=555A<<8<<>:9863/)///(//;:;*//848;<==+<<6837777>>@<A=@@@@;?388AAA?C;9:C;;8;?BBB>BBB@@A??AA@B999=977968;///606/3,32229555-59555555.38
@ATNG8:00822:00372
GATGGTAGTGCGTGAGAGAGAGACCCAGAAGATCAGGAACTCTAGAAGAATTCAGATTTTTAACACGAAGAGTAAACGTAAAAAGAAGGTTTTACAAGACTCACGTTAACAATATTGCAGCAGTACGCACACAATCGAAGCGCAGTAAGGATGGCTAGTGTAACTAGCAAGAATACCACGAAAAGCAAGAAAAAGAAGTACGCTAATTAACTATTAACGTACCTGTCTCTTCCGAAACGAATGAGACATAGATATACGTATAGCTACCATCGATGGATCTGAGTCT
+
:;;?7;;;;;<>>=>C>?@>>@;99)4448;988//)/169947386;;8@933333333$3177937,39;;;<555<<><<$44.55:::&65;5;666;====8=8;;7:AB6;::9;;;9@CBA@?>@@=@;;;?B;::??BC?B?B;;49@999B?C>BBB???577<AA<4883333&3995;;;;;,79.229998//)/2827558+2+2294/)////8888=8===7==<843733:::?=CBB@BBBBAA@@886?:<98:8//)/887977757
@ATNG8:00834:00372
GATGGTAGTATATCGCGTCGCTATCCAGAAGATCAGGAACTCTAGAAGAATTCAGATTTTTAACACGAGAGTAAACGTAAAAAGAAGGTTTTACAAGACTCACGTTAACAATATTGCAGCAGTACGCACACAATCGAAGCGCAGTAAGGATGGCTAGTGTAACTAGCAAGAATACCACGAAAAGCAAGAAAAAAGAAGTACGCTATTAACTATTAACGTACCTGTCTCTTCCGAAACGAATGAGTACGAGAGAGCACACGTGTCTACCATCGATGGATCTGAGTCT
+
=BCC?BBDB=BABBBCCCEDB@@:9.4:<7<@BCAA?AABBBCBBA>AA>A=>@=99999)7<>?A@ADCCBCC;<<;99:9*5?9?:CCC9BCHBDAAACCCCC@CABB?A@?<?@?@@;;;CDABAA@BB?BCAA?@?:::AAA=B@B@@>@BDDBBBC=??B???=@@9??</789999*995/687766$/957/./338<999:88??7?;>>BBC@C;;;AAA=A>BBB9??=;98989ABA???????AAA9769:<=:;6;====AE=??=;;;BB>>
@ATNG8:00836:00377
GATGGTAGGCGTGTGAGAGTCTGCCCAGAAGATCAGGAACTCTAGAAGAATTCAGATTTTTAACACGAGAGTAAACGTAAAAAGAAGGTTTTACAAGACTCACGTTAACAATATTGCAGCAGTACGCACACAATCGAAGCGCAGTAAGGATGGCTAGTGTAACTAGCAAGAATACCACGAAAGCAAGAAAAAGAAGTACGCTATTAACTATTAACGTACCTGTCTCTTCCGAAACGAATGAGTACGATGAGAGAGCTCTCTCTACCATCGATGGATCTGAGTCT
+
<>>?;>>>:?==???=CCCBCAAA>6><=8A;99@@<??CBBBBBB?BC=A=ABBBBDDD3B?BCBBAAAA???8?@?@@AA2AA=<8<>=.<9958==>;;;>>8=9=B;>>A=@@>>=A==>@@@@>==@<;;;A5;;;;;;;;6:;A??9====>?AA:==@@;;5;=8=>>9==@@A6;;=8=>>=>/=>:>:;:>?>??7;5;;;;:?8==8888====??@9=:=<<67//)///:697<?856:797799;<==?===7;;=>>BB===>988;;DA
@ATNG8:00845:00356
GATGGTAGGACGAGCGTCTGAGAGGTACTCATTCGTTTCGGAAGAGACAGGTACGTTAATAGTTAATAGCGTACTTCTTTTTCTTGCTTTCGTGGTATTCTTGCTAGTTACACTAGCCATCCTTACTGCGCTTCGATTGTGTGCGTACTGCTGCAATATTGTTAACGTGAGTCTTGTAAAACCTTCTTTTACGTTTACTCTCGTGTTAAAAATCTGAATTCTTCTAGAGTTCCTGATCTTCTGGATATGAGTGACTCGTGCTTCCATCGATGGATCTGAGTCT
+
B=CE@CBB@CCBBBCB;;:@@BBC?CBCCA@@=@@@@;@C?C@CBBBCCCAAABCC@C@CCCC@CACABBBA@@C>;;;;;*;C>@AAA:AA;;7;;;7;C@;;;CCGEGECCBCCD@CCC?B@CBBBBBBB@BBBB?CABBBA@@ABCBCCBAA=A@@=@?<?=AACBBAB;;5;;;;;.;5;>AABB7@B@@A:ABCCCCEBA@4;;;;';@@A@<@=AA>BBDCCBD@C@BBDC;;6;?A=@AABBCGCECBBBBCJBB?B@CCCCBAA>@B@??>CA>>
@ATNG8:00846:00355
GATGGTAGGCACTGCGCACACATCCAGAAGATCAGGAACTCTAGAAGAATTCAGATTTTTAACACGAGAGTAAACGTAAAAAGAAGGTTTTACAAGACTCACGTTAACAATATTGCAGCAGTACGCACACAATCGAAGCGCAGTAAGGATGGCTAGTGTAACTAGCAAGAATACCACGAAAGCAAGAAAAAAGAAGTACGCTATTAACTATTAACGTACCTGTCTCTTCCGAAACGAATGAGTACACACTCTCATATGACACTACCATCGATGGATCTGAGTCT
+
<7@@6;:=8<5555999=<<<===9=?C@C>CD99465;:?995?7>@:;6;;783888'97>?:;88==8<;3;;49555$5>7@.999&99=6@BBCCCDCC?B?BCADBB9;9AABCCCCGCCCBBBB@BBBC?@A@@@ACE@EACAA?AAA?@@??;???@A@=BB?9:9?BBBDD>=991888888%//)//./557A;=;;:9>>5><??CCC?BBBBABC8:9:BD>CBB@BBBBCBBBDC::9GA@???EBCBB?@??BBAAABC?BAAAB=><@B
@ATNG8:00846:00366
GATGGTAGGTGCACATGAGTGTATCCAGAAGATCAGGAACTCTAGAAGAATTCAGATTTTTAACACGAGAGTAAACGTAAAAAAGAAGGTTTTACAAGACTCACGTTAACAATATTGCAGCAGTACGCACACAATCGAAGCGCAGTAAGGATGGCTAGTGTAACTAGCAAGAATACCACGAAAGCAAGAAAAAGAAGTACGCTATTAACTATTAACGTACCTGTCTCTTCCGAAACGAATGAGTACAGAGAGTACGATATGTCTACCATCGATGGATCTGAGTCT
+
4<<D?CB>@A<ACBBAACCCEDEAA=A@@=@@BA??<@?AAABBBB?@@@C@BAA;;;;;*;>AAACCBBBCCD=BB@@@@@@(@B@D@CCC;BDC@C@@?@@@?><>@DC?BAA<?>BBCBBBCCCBABCCC?CBBB>AAAAABBB>A?B@@=ACBBBCCC?CAAABB?BB@BBB@BBBBB=@>><>CEDD/@A<@776<>><=9=;@??@;?:==B@@=@AA@BCD@C?ABC>CBC@AAABCCABBBCAAAABBBBBBBBBB>><?><<<::3::::=>>:;;
@ATNG8:00849:00380
GATGGTAGAGAGAGCTCTCTCATCGTACTCATTCGTTTCGGAAGAGACATGTACGTTAATAGTTAATAGCGTACTTCTTTTTCTTGCTTTCGTGGTATTCTTGCTAGTTACACTAGCCATCCTTACTGCGCTTCGATTGTGTGCGTACTGCTGCAATATTGTTAACGTGAGTCTTGTAAAACCTTCTTTTTACGTTTACTCTCGTGTTAAAAATCTGAATTCTTCTAGAGTTCCTGATCTTCTGGATACACTCATGTGCACCTACCATCGATGGATCTGAGTCT
+
5@;;7<>CCCDEEBB:=;DDGHCBCCBBABA@?@BBG@BB@B?CBBBCA@AADCAA>A>BBBB?C@DBBBDDDCC>BBGFF1BB?BBCD>CBBB8:;@=@C?@@BCCF?BCBCEDBB?BBB@B@CCCCBBCC@CDCC@CBCCCBBBCCCCCBBBB@BBB@CC>A?ABBBBCCBD9>::::-:<?;@@CCC5BABBB<@@CCCCBBCCBDDDD5BBBCCAC?BC@BBCCCCB?B@BBBBBB@BBB?BBBCGCCCC:;:BBAB;?:;5;;;;@@@<?BBBBCCBBB
@ATNG8:00850:00358
GATGGTAGCAGACGTGACAGAGCGCCAGAAGATCAGGAACTCTAGAAGAATTCAGATTTTTAACACGAGAGTAAACGTAAAAAGAAGGTTTTACAAGACTCACGTTAACAATATTGCAGCAGTACGCACACAATCGAAGCGCAGTAAGGATGGCTAGTGTAACTAGCAAGAATACCACGAAAGCAAGAAAAAGAAGTACGCTATTAACTATTAACGTACCTGTCTCTTCCTAAACGAATGAGTACAGAGAGTACGATATGTCTACCATCGATGGATCTGAGTCT
+
CCCC@CBCBCCCBAABBBCCDBCBB@CCC@CCCBBB?B?BDDDBBB?AA=A????BBDCA+=6=>:@@@BAAAB7><;;;;;*;A>@=@@@7AFC@CBBBBBBCD@C@CC?A@A?BBCCDCCCCCCCCDCCC?CCBB<??CB>>>A9@;?::6;CBABCBB?BBBBBB?BC?BBA490:::5000*/<===,;<4?788?????<@=?>>=<@<@ACAA>ADBBBBB?B@CBC>BBB=??@@AABBBBBBBBBBCBB@AAB=>>A<ABBBB?@;??@@@@B@@?
@ATNG8:00816:00407
GATGGTAGATACTCGCTGATACACCCAGAAGATCAGGAACTCTAGAAGAATTCAGATTTTTAACACGAGAGTAAACGTAAAAAGAAGGTTTTACAAGACTCACGTTAACAATATTGCAGCAGTACGCACACAATCGAAGCGCAGTAAGGATGGCTAGTGTAACTAGCAAGAATACCACGAAAGCAAGAAAAAAGAAGTACGCTATTAACTATTAACGTACCTGTCTCTTCCGAAACGAATGAGTACTATAGACTATCTGAGACTACATCGATGGATCTGAGTCT
+
??>>:>BEBBBBBBAABFDDBAACD>CCC@CCCBBB@B@CBBBBBB?A@=@??>?BBBBB3B@CABCCC@@?@?7>>>=@>@,=B;@2:::-;CC?CCBBCCBCB@B@BD?BBC@BBBBBCCCCCCCCCCBC@CCCC?CCBABBBC?B?BBB?BBBBCCCC?AAABBB@BB@BBB=A@??=8<<>;99:9::%8;:;869?=BAA7;78<@@:?;?@BBB>BCBAABA>@?:::8:@A=ABCBBBBBBCCCCBA>@BBDAAACCBBCBBCBBB?CCCCB?@@BB
@ATNG8:00820:00444
GATGGTAGAGTATCATGTGTATCTCCAGAAGATCAGGAACTCTAGAAGAATTCAGATTTTTAACACGAGAGTAAACGTAAAAAGAAGGTTTTACAAGACTCACGTTAACAATATTGCAGCAGTACGCACACAATCGAAGCGCAGTAAGGATGGCTAGTGTAACTAGCAAGAATACCACGAAAGCAAGAAAAAGAAGTACGCTATTAACTATTAACGTACCTGTCTCTTCCGAAACGAATGAGTACTGTATCTATGTGTGCGCTACCATCGATGGATCTGAGTCT
+
/9::6;:==BC>CAAA@@CBBBCB@?A:98:ABB;;9:@BB::;DD@ED@E@BB@@ADGD5G@AABBCBCC@@@;@ABBFFE5;;8;>A@A6@@@?BBBDBBC@?<;===:=00)///9==BCCCCCCBBBA>;;;A>A@@?BBDC?CAC@@=@CAAACCB?A9::@@<@@9===399===5897,7<<<9)::/5577665CE=B=>>==8=5;;BCC?BBBBAAA;?;;;:.;@@5;:@@@AAAABBAAABAAABBBAAAABB?B????@C@A@@DEECBBB
@ATNG8:00823:00442
GATGGTAGCTATACGTATATTTATGTACTCATTCGTTTCGGAAGAGACAGGTACGTTAATAGTTAATAGCGTACTTCTTTTTCTTCTTTCGTGGTATTCTTGCTAGTTACACTAGCCATCCTTACTGCGCTTCGATTGTGTGCGTACTGCTGCAATATTGTTAACGTGAGTCTTGTAAAACCTTCTTTTTACGTTTACTCTCGTGTTAAAAATCTGAATTCTTCTAGAGTTCTGATCTTCTGGTAGAGCGTGCATATATCTACCATCGATGGATCTGAGTCT
+
5@?><ADCCCDDEBBCCBCCC=CABBCBBCBB?BCCC>CC@B@BCCCCCC?CCCBB?C?CAAA??=AAAAABBBB<>==<<,;;9<BD=CC@@=@AA96518:>>BB=>?>B@@>>:>AA;@:;>=@A?5555@AA:=;;;A>==AAAA??=>>;@@A<AA;@<@B;;;@BAB9>>>BB2?;?<A@@@>*<;563-3...899>==7===9)7;;=A:A7=>=AAACAAA8;>@@><<58799<?>?B@?>>>@>>>>>>>886:=>?@@@<@AAAAA@9<<
@ATNG8:00824:00431
GATGGTAGTATCTGCACACTCTGTCCAGAAGATCAGGAACTCTAGAAGAATTCAGATTTTTAACACGAGAGTAACGTAAAAAGAAGGTTTTACAAGACTCACGTTAACAATATTGCAGCAGTACGCACACAATCGAAGCGCAGTAAGGATGGCTAGTGTAACTAGCAAGAATACCACGAAAGCAAGAAAAAAGAAGTACGCTATTAACTATTAACGTACCTGTCTCTTCCGAAACGAATGAGTACTGTATCTATGTGTGCGCTACCATCGATGGATCTGAGTCT
+
6ACB@CCDDECCCCCDBBACDCC??=@AA=@@@@995;=A>@::8C?CA>A=:999:999(:;@B@=::>>/0*/9;7777,4;2;.;;;*:>@9?CCCCCCBA4;5;;5;AA=@?AABCDEDDBBBCC@@<@@?@=@B@?A?9910+000+0A@@A@AA=??@=:939918?@=AABCC=?::3::9999%/61////88@=?6:5:<>>:>:>DD;;:;BB@@AB=@=@@@9@AB>BBCAAABCCCCBAACCCC@BBB=<:6637>=AD8;<;BBBCBABBB
@ATNG8:00826:00409
GATGGTAGTGTGTCTCTGAGAGTAGTACTCATTCGTTTCGGAAGAGACAGGTACGTTAATAGTTAATAGCGTACTTCTTTTTCTTGCTTTCGTGGTATTCTTGCTAGTTACACTAGCCATCCTTACTGCGCTTCGATTGTGTGCGTACTGCTGCAATATTGTTAACGTGAGTCTTGTAAACCTTCTTTTTACGTTTACTCTCGTGTTAAAAATCTGAATTCTTCTAGAGTTCCTGATCTTCTGGACAGAGTGTGCAGATACTACCATCGATGGATCTGAGTCT
+
55>>7;;9:<00/<<//6:<@?959:99<;?<6;845/5>8C@A?@CAAAABBBCB7;6;>>>;B=A<<A>@=<>8<<::>,9;2:BBC;9995.55<7>>7;;<;:;166A<<;6615<=7<8<=B;?;;?=@@@@;@BCBBB@@@AA@@@:;:=?=<;@@=?;@?AABA@AB49:::/9=?499::;(99:>:,99>@@@995=.5555$599994979;5;@@@BBB?B?CBBAA@;9:;;@>@@BBAAA;;;@>;9:>>@299=777738?A?@BA@@@
@ATNG8:00830:00436
GATGGTAGGAGACACGTCGCACACGTACTCATTCGTTTCGGAAGAGACAGGTACGTTAATAGTTAATAGCGTACTTCTTTTTCTTGCTTTTCGTGGTATTCTTGCTAGTTACACTAGCCATCCTTACTGCGCTTCGATTGTGTGCGTACTGCTGCAATATTGTTAACGTGAGTCTTGTAAAACCTTCTTTTTACGTTTACTCTCGTGTTAAAAATCTGAATTCTTCTAGAGTTCCTTGATCTTCTGGGCAGACTCTCACACGCCTACCATCGATGGACTCTGAGTCTATCACCGACTGCC
+
6>;;7;>>:CCCCCDECBBBCCGCCDBCGDBA>A;;<6;C?C?@@?BAAA?BAAAA?B<??@@=A@BBBBBAA?A=@>>??2=<9<8888&5<<<:@??9?@>A?;=??=A???@@;:7;@@<@=>>>>>>?C=AA>>;>@@@@@;;<A@>>>==?9==><@B<@;?AABA@@@A8;;@@@5@9=6<=@?@/@@@@D:A>>?@A>>@@<>>>>.>899A>D==<:>@@@;:838)/)/979;7---9.7---79;<@@@@@@;6;6616//-7774-//777BBBA>>;;>929--,266
@ATNG8:00831:00446
GATGGTAGCACGAGTCACTCATATCCAGAAGATCAGGAACTCTAGAAGAATTCAGATTTTTAACACGATAGTAAACGTAAAAAGAAGGTTTTACAAGACTCACGTTAACAATATTGCAGCAGTACGCACACAATCGAAGCGCAGTAAGGATGGCTAGTGTAACTAGCAAGAATACCACGAAAGCAAGAAAAAGAAGTACGCTATTAACTATTAACGTACCTGTCTCTTCCGAAACGAATGAGTACGTGTGCGACGTGTCTCCTACCATCGATGGATCTGAGTCT
+
6CCC@CCDDCDCCCCCBBCCCCBCC@CCC@CCCCAA=A=AABCBBC@CC?A?@@ACDCDC2C>ABDBBBBCBBB=@?>?A@@,@B>C<AAA;AFDICBBBDCCBB@B@BB?ADC>BAAABCCDCC@DC@B@D?CCBB?BBBBBBCB=B?A@@>ADCCBADC?BBAAAA@CC@@>>;?>>>>8?@?;:::;;+9>;A888AA@@@;?;?DA@<>;??BBB?BCAAACB=A?::9.:9:4:??ABBBAAABAAAB????????=DAA:>>>>ACC=A>>@?AA88:
@ATNG8:00837:00426
GATGGTAGCGCATATCAGCGCAGCCCAGAAGATCAGGAACTCTAGAAGAAATTCAGATTTTTTAACACGAGAGTAAAACGTAAAAAAGAAGGTTTTACAAGACTCACGTTAACAATATTGCAGCAGTACGCACACAATCGAAGCGCAGTAAGGATGGCTAGTGTAACTAGCAAGAATACCACGAAAGCAAGAAAAAAGAAGTACGCTATTAAACTATTAACGTACCTGTCTCTTCCGAAACGAATGAGTACGATGAGATCTCGTGTGCTACCATCGATGGATCTGAGTCT
+
EB==9=666=CCCCCCCCFFFBBAB;B@A=@BCBBB7;5;;:9900*///(/(/869:;;;;#/)/779;6599999&9556@@@@&<<2626??0>CB9BBBBBBA@A=A>;929<=8>>=>B@@ABBBDCBBCC=AAAA<?;:9?:><8>;>;:29>??:59:49;;;==9==>;>:483338/7773333333#//46///66976(..'../.26255BCD?@;6655<8=8===6<<<7?;?>>=??80/8<///:8883332988,225222>:>>;:;===:8
@ATNG8:00845:00414
GATGGTAGTATATCGCGTCGCTATCCAGAAGATCAGGAACTCTAGAAGAATTCAGATTTTTAACACGAGAGTAAACGTAAAAAGAAGGTTTTACAAGACTCACGTTAACAATATTGCAGCAGTACGCACACAATCGAAGCGCAGTAAGGATGGCTAGTGTAACTAGCAAGAATACCACGAAAGCAAGAAAAAGAAGTACGCTATTAACTATTAACGTACCTGTCTCTTCCTAAACGAATGAGTACGTGTGACGTACGTGAGCTACATGATGGATCTGAGTCT
+
B>;;7;DBBBAAA<>@???>?D@@C:?@A@CCDCDDAC?BAAABDC@BB=@=;99>====,?;=?A???AA99928?AABBB+BC@C@CCC;CCCAAAAAA@FED@D@CC@CBA>ABBBBCCCBBBCBBBCE@CCAA>@CCCABAA<A>A;;6;BBBBBBB?BBBCCC?AA>ABB49:@@@9?BB@@@DDF/AA<==>@@@@@@<>;>;;;5:4;>BAB?ABDCB??;<8899/7881778>?AB999>=@BBBBCDCB9000000>>3737<==9<888A@
@ATNG8:00850:00449
GATGGTAGCACGACACGACGATGTGTACTCATTCGTTTCGGAAGAGACAGGTACGTTAATAGTTAATAGCGTACTTCTTTTTCTTGCTTCGTGGTATTCTTGCTAGTTACACTAGCCATCCTTACTGCGCTTCGATTGTGTGCGTACTGCTGCAATATTGTTAACGTGAGTCTTGTAAAACCTTCTTTTTACGTTTACTCTCGTGTAAAATCTGAATTCTTCTAGAGTCCTGATCTTCTGGTCTCTCTGCTCACGCACTACCATCGATGGATCTGAGTCT
+
////,/:<@CB;66=A@B@665@CCBBBCDA@?CBAG;;:8;=@C@@@A@6=>?9:587<?==8=8=<BB====<433333$38158;253335:::6==0//;:5948<=@;;:@<@@@<?;>>=:888818>@A<??A@>===>@???<773)---(-3,548:55573..).6799.;3>756666(/8::;19///8633--,,,',,-.549.555><<<;;7<9=>>>@@::692--,,22,--<==>>>>>>??=AAA@@==666699===><
@ATNG8:00853:00403
GATGGTAGTATATCGCGTCGCTATCCAGAAGATCAGGAACTCTAGAAGAATTCAGATTAACACGAGAGTAAACGTAAAAAGAAGGTTTTACAAGACTCACGTTAACAATATTGCAGCAGTACGCACACAATCGAAGCGCAGTAAGGATGGCTAGTGTAACTAGCAAGAATACCACGAAAGCAAGAAAAAGAAGTACGCTATTAACTATTAACGTACCTGTCTCTTCCGAAACGAATGAGTACACATCGTCGTGTCGTGCTACCATCGATGGATCTGAGTCT
+
77::,//;<BBBB<<=@@@BCBBCCABCC@ABACBB?B@CBCBBCB?AB?A?ABBBC@D?CBBCBBBBBBF>:9;@>@@0?D@C?BDD<CCCAH=;=DCDCB?B@CC@CBB>BA?ABCCCCCCCCCCCC@CA@@=@???@@?G?A?B;;7;B@@@CCC@CCCBBB?CC@BBB?BA?==5<<91::<==.=H>D888?>==@<@=>>>?=?<?@CBB@B<;;@BA?BABCC>BEE@BBBBBAAAB???BBAABBBBAAACCBB?BCBBBBB?BCBBBAAB98
@ATNG8:00853:00439
GATGGTAGTCTCAGATAGTCTATAGTACTCATTCGTTTCGGAAGAGACAGGTACGTTAATAGTTAATAGCGTACTTCTTTTTCTTGCTTTCGTGGTATTCTTGCTAGTTACACTAGCCATCCTTACTGCGCTTCGATTGTGTGCGTACTGCTGCAATATTGTTAACGTGAGTCTTGTAAAACCTTCTTTTTACGTTTACTCTCGTGTTAAAAATCTGAATTCTTCTAGAGTTCCTGATCTTCTGGCTCTCGTAGACAGATACTACCATCGATGGATCTGAGTCT
+
:9555<55:BBDCEHCCDAA@CELEBBBBB@@=@BBF>DF@D?BCCCCCB>@ACCC@B<?A::7;;@@@A<CBBB>??EEF3AA>ABCF>CBAB=ABB?BC=@@ABBC@CCAA@BBB>BCC?C@DGBBBCCC@CA@@@CDCCDDBBBBAA@@@CC?@A@?BC=A?A:;;ABBBC@;;;DI6;5;=;;;;<*;AAAB=BBBBBBBBAB<A@@@0@;;;B?B?CD@DCBB@AA@C@BABCCB?BBB?BBAAACCCECCCCBCBCBBC@CCAAACC@AAAABBBBBA
@ATNG8:00857:00422
GATGGTAGTGTGTCTCTGAGAGTAGTACTCATTCGTTTCGGAAGAGACAGGTACGTTTAATAGTTAATAGACGTAACTTCTTTTTCTTTGCTTTTCGTGGTATTCTTGCTAGTTACACTAGCCATCCTTACTGCGCTTCGATTGTGTGCGTACTGCTGCAATATTGTTAACGTGAGTCTTGTAAAAACCTTCTTTTTTTACGTTTACTCTCGTGTTAAAAATCTGAATTCTTCTAGAGTTCCTGATCTTCTGGAGATATCATCAGCGAGCTACCATCGATGGATCTGAGTCT
+
=<==;=B<=AAA;;666>>>@;;:55484333-38;;4<<5=349445<=:=>=;9=,:25>>?:>;>=///99<8=>:<=@@@*555)4::>?1;<>=8<55.5727///9947;;;;;;<8@BB?B?BB<;;CBB?BBBA?CABA@>999:;?=AC@@=9999???C899;;??@A>8?44444$54945555555"49;;;1<5555555555:::<(9995516=@A=9;:;;9@:?:@@@AAB?@AC@GCCCFFCCCCCCGGCCBBBCACBBBC@@<?AAABBBAA@
@ATNG8:00858:00447
GATGGTAGTGTGTCTCTGAGAGTAGTACTCATTCGTTTCGGAAGAGACAGGTACGTTAATAGTTAATAGCGTACTTCTTTTTCTTGCTTTCGTGGTATTCTTGCTAGTTACACTAGCCATCCTTACTGCGCTTCGATTGTGTGCGTACTGCTGCAATATTGTTAACGTGAGTCTTGTAAAACCTTCTTTTACGTTTACTCTCGTGTTAAAAATCTGAATTCTTCTAGAGTTCCTGATCTTCTGGAGATATCATCAGCGAGCTACCATCGATGGATCTGAGTCT
+
>>>@:==@@<<A;>666;=666BA@@?@:::A?CBBB<AA6;7;@CABBB@CCGCCAB9;;@@=A@CCCCBBBCC@CCCCC1BB?BBBB<A@;;6;BB?AA=AA@ACC@CCDCC99:?BBB@D@CCIBAAAC@BCBB>B;<<BB;;;GGBBBCBB?BCC@CD@E?@;;;BBDBB@BBBDE;@9>;::;;.9C==>8@@@@BBAA@B9??=?,===>?;@@CE@C@@@@;;6:=?>=;;:5:;0;?A000>=<>>>?>@@;>??@:==<0000;@@@CCCCC;;
@ATNG8:00860:00446
GATGGTAGCGAGCGAGTGTGTATACCAGAAGATCAGGAACTCTAGAAGAATTCAGATTTTTAACACGAGAGTAAACGTAAAAAGAAGGTTTACAAGACTCACGTTAACAATATTGCAGCAGTACGCACACAATCGAAGCGCAGTAAGGATGGCTAGTGTAACTAGCAAGAATACCACGAAAGCAAGAAAAAGAAGTACGCTATTAACTATTAACGTACCTGTCTCTTCCGAAACGAATGAGTACGATGAGATCTCGTGTGCTACCATCGATGGATCTGAGTCT
+
<B=@:==>@CCCCBBBCCCIFCCBB>BCB>@@BB??<?;?@?==DD@CC?C>A?@@@BAC2D>BBABACCA@@@8@A;;;;;*;?;?5:9,5<<8=666=AAAA6;6:A?ABB?CCAABBBBCCCDCBCCC@CCBB@BBCBEDFF9:8:::6;C@@ACCC@AAACBB@BC=@>?<?HCCC>???==>=??.<@>@????===A<?;?@AB<A9>>DAA?ABCBCBCAC@BBB=BCC8;;BAAA;:9BABACBAAAC??>?;??@<@>>>@@C@CAAABBCCCC
@ATNG8:00862:00409
GATGGTAGTGATACAGATCAGACACCAGAAGATCAGGAACTCTAGAAGAATTCAGATTTTTAACACGAGAGTAAACGTAAAAATAAGGTTTTACAAGACTCACGTTAACAATATTGCAGCAGTACGCACACAATCGAAGCGCAGTAAGGATGGCTAGTGTAACTAGCAAGAATACCACGAAAAGCAAGAAAAAAGAAGTACGCTATTAACTATTAACGTACCTGTCTCTTCCGAAACGAATGAGTACGATGAGATCTCGTGTGCTACCATCGATGGATCTGAGTCT
+
;;==6;9;;>CC@@CCC;66=>CCC?CBC?@<;=00+06>>?AABF?BB>A>ABBBEBBB19/9A<@@CB552=398A====+<<?C?BBB9BFFAC<=;BBB;;8:?A@=ABC>A?DBBDDDBCCBBCECB@BBBA>AAAAAAAA>C@C@@=@B@@@CDC?CB@??A?AA<??<5;;7777(7778778787$/627/./77?>:<:997==9?7;;DCC@BAABBBE@D@BBB>BBE?BBBBAAABBBBBAA@B=;;:>>====C;;;;=>>C?AAA??>AAA>
@ATNG8:00816:00458
GATGGTAGCGCGACGAGCGTAGACCCAGAAGATCAGGAACTCTAGAAGAATTCAGATTTTTAACACGAGAGTAAACGTAAAAAGAAGGTTTTACAAGACTCACGTTAACAATATTGCAGCAGTACGCCACAATCGAAGCGCAGTAAGGATGGCTAGTGTAACTAGCAAGAATACCACGAAAGCAAGAAAAAGAAGTACGCTATTAACTATTAACGTACCTGTCTCTTCCGAAACGAATGAGTACGTGTGCGACGTGTCTCCTACCATCGATGGATCTGAGTCT
+
6B@B?CBBBBBCDFGGCBBCC?A@D=CCC@CBBBBB?B@BBBBBBB>AB>B>ABBBCBCC2A?CCCC@AABBBB;@=@@@@B,@C=B5;;;.;BC?BBBBCB@@@=A>AB?BFC?AABBCBBCCCCC@CCC@DCCC=@@BBBDBB?B@BBB?BBCBCBBA?BBBAAA?CC?BBC>AA99929==;;;;<<,;=8=???AAABB>A>ABBB?C>BBBBD?BAAA>;;<B=???9?CC@???FGBB???A??@CCCBBBBBA;?@B<A?????@<@@@@?<=<AA
@ATNG8:00819:00477
GATGGTAGTGATACAGATCAGACACCAGAAGATCAGGAACTCTAGAAGAATTCAGATTTTTAACACGAGAGTAAACGTAAAAAGAAGGTTTTACAAGACTCACGTTAACAATATTGCAGCAGTACGCACACAATCGAAGCGCAGTAAGGATGGCTAGTGTAACTAGCAAGAATACCACGAAAGCAAGAAAAAGAAGTACGCTATTAACTATTAACGTACCTGTCTCTTCCGAAACGAATGAGTACTATGTAGAGCTCTATACTACCATCGATGGATCTGAGTCT
+
5CBB@BDDDDCCCCCDBCCCBBBBD@CAA?BBCBAA>A?BBBBBBB@BB@B?BBBBBBBB+B@BAABBDAAAAC;>;@@BBB2BB>B=BA@7@CJ@FCCBCCCBB?B@BC?ACC@BBCBBBBBBCCCCBBBC@CBBB?BBCBBBBB?A?A:::;CCCDCEC?AAABBB?>>;?AA;??AAA2:9=9=====.9@7=788@@@BB=B;@???<A=AACBB@BBBAAAC?@=???9?AB@CBABBBBAAACCBBAA?A???A>>===9=>AAAAC?AABCDAAABB
@ATNG8:00823:00489
GATGGTAGTGTGTCTCTGAGAGTAGTACTCATTCGTTTCGGAAGAGACAGGTACGTTAATAGTTAATAGCGTACTTCTTTTTCTTGCTTTCGTGGTATTCTTGCTGTTACACTAGCCATCCTTACTGCGCTTCGATTGTGTGCGTACTGCTGCAATATTGTTAACGTGAGTCTTGTAAAACCTTCTTTTTACGTTTACTCTCGTGTTAAAAATCTGAATTCTTCTAGAGTTCCTGATCTTCTGGTATGACTAGTGTACTACTACCATCGATGGATCTGAGTCT
+
;=BC@CDDCCCCCCCDBBBBBACCCCCCCAAA>AACC>DD>B>BBCDCCC=BBBBB@D?BBCC?C?ECCEBBCCC?BBCCC1CB?B@@@;@C@@;A;;9<D@CCCCC@BBCBCBBC@CCB>A>ABDDBBBB?BBBC?CCCBBBCCBBBCCC@@@@CBB?BC@B?BBDDDBBBB=?:9:9.:>B>9::::*;AABC=A@CDDDHBBA4;;;;*;@@AC@C@CC@CCCCCBA?A@CCCDCC?B?@=ABCCCCCCCCDDCCCCC@@@@DDCBBCC?B???CBBBBA
@ATNG8:00828:00487
GATGGTAGAGAGACTGTAGCGCACCCAGAAGATCAGGAACTCTAGAAGAATTCAGATTTTTAACACGAGAGTAAACGTAAAAAGAAGGTTTTACAAGACTCACGTTAACAATATTGCAGCAGTACGCACACAATCGAAGCGCAGTAAGGATGGCTAGTGTAACTAGCAAGAATACCACGAAAGCAAGAAAAAAGAAGTACGCTATTAACTATTAACGTACCTGTCTCTTCCGAAACGATGAGTACTGCGTCTCACTCTCGCCTACCATCGATGGATCTGAGTCT
+
>>@@666=<<=>>><;;=<=ABCBD=BBB>@@@AAA?B?BBAAAAA=??9?>??>=<<<<(8/8??ABBBBA>>7;8;6??@+>B@B:CCB:CCD@CB;;;A@@@>A?::6:AA489@A@@@ABBBBB@@@C@B@@A@ABBGECBB?B@CBB>@@;;;DCEGCBBBAC=AA<000<=;;>@8997/556555$/:35/./55;<A:<9<=>=7>175>@@<???BB??=?:=;;3:00/6:>;==@?@799??:<<<<=AA>AAC>A@=??9:29===>?B<?@
@ATNG8:00830:00451
GATGGTAGCTCTGCTCTGACTCTCGTACTCATTCGTTTCGGAAGAGACAGGTACGTTAATAGTTAATAGCGTACTTCTTTTTCTTGCTTTCGTGGTATTCTTGCTAGTTACACTAGCCATCCTTACCTGCGCTTCGATTGTGTGCGTACTGCTGCAATATTGTTAACGTGAGTCTTGTAAAACCTTCTTTTTACGTTTACTCTCGTGTTAAAAATCTGAATTCTTCTAGAGTTCCTGATCTTCTGGCGCTCTGTCACGTCTGCTCCATCGATGGATCTGAGTCT
+
9:;;7;@CC=<<00/65-//7999<<<<<<<<8A=>B<B>:>:<;;;;;?6?;6659=055:<0615<<<;;;;:5:::::$443444<)4455.59:5:<8;;;>>?466=;:7//)/-8050--(/;9:9:)//--39---///4444478776)///399)/)33455555;.55555&5.5755555$5/:::)///59995555<=;;*<6666:@9==:655::::9>8<=<544.435.5;9955559559;;;:===7;;99:67)//---,-9--
@ATNG8:00832:00467
GATGGTAGGACGAGCGTCTGAGAGGTACTCATTCGTTTGGAAGAGACAGGTACGTTAATAGTTAATAGCGTACTTCTTTTTTTCTTGCTTTCGTGGTATTCTTGCTAGTTACACTAGCCATCCTTACTGCGCTTCGATTGTGTGCGTACTGCTGCAATATTGTTAACGTGAGTCTTGTAAAACCTTCTTTTTTTACGTTTACTCTCGTGTTAAAAATCTGAATTCTTCTAGAGTTCCTGATCTTCTGGTGAGATATGCATGATGCTACCATCGATGGATCTGAGTCT
+
>?A;8A>@>@BBBA@@CCCBCBBB@BCCHDCD@CBBA<B?B@BDDCCCC?BBCCC@C@BBBC@CACCCCCCCCC@CCCCDEE#@?;?::;0;B;;5;AA>AA=@@@CHKBHDCFDDBA=A::6:?BCCCBBBC@CCCC?BAC:::BBCBBBB@@@C@CCC@CB@B?AABBBCBBB>AAAAB3A=A>;;;;<<<#;CDCE>CDCCCGCCBB>AAAA0A@@AC=B=BCADFCCBBB?A?AABBCC?B:;8;BBBBCBBBDBBBCCCBCCC@CBBBBBC@CBBBBCBB99
@ATNG8:00833:00494
GATGGTAGCTCTGCTCTGACTCTCGTACTCATTCGTTTCGGAAGAGACAGGTACGTTAATAGTTAATAGCGTACTTCTTTTTCTTGCTTTCGTGGTATTCTTGCTAGTTACACTAGCCATCCTTACTGCGCTTCGATTGTGTGCGTACTGCTGCAATATTGTTAACGTGAGTCTTGTAAACCTTCTTTTTACGTTTACTCTCGTGTTAAAAATCTGAATTCTTCTAGAGTTCCTGATCTTCTGGGCAGACTCTCACACGCCTACCATCGATGGATCTGAGTCT
+
;>EG@DDBCB>CHCLCABBBDCCCDBBBA@::4:BBA=CL>A?@CCBCDF@CBCCC@B@BECB@C@CCBBBBBAA;@@@AA0AA>A@@@<@BCC=ACC?BB?;;;CBC>BAAABCCB@CCC@C@GFDDBBCC@C@@@?CCC@@@@@BB@@@;;;B?@@@?AA6:6:@BBCCCBB5;;;;099=>:;;;;*;;@AB<BBCCEGBAA@4;:;:':>@:929;>@=ABDDBBA?A@CCCCDA=A:;;0;@=AAA@@DB@@@BC?B@@8;<BAAAB@BC@@ACCDD@
@ATNG8:00837:00450
GATGGTAGGCGAGAGTGAGACGCAGTACTCATTCGTTTCGGAAGAGACAGGTACGTTAATAGTTAATAGCGTACTTCTTTTTCTTGCTTTCGTGGTATTCTTGCTAGTTACACTAGCCATCCTTACTGCGCTTCGATTGTGTGCGTACTGCTGCAATATTGTTAACGTGAGTCTTGTAAAACCTTCTTCTTACGTTTACTCTCGTGTTAAAAATCTGAATTCCTCTAGAGTTCCTGATCTTCTGGCGCTCTGTCACGTCTGCTACCATCGATGGATCTGAGTTCT
+
9:<>5;;;59A;;6<<@@=B>>DCABAB=@?@9?@@@8?@9@;?AAADBC?BB9::?A>AABB<@>AAABBA:<B7BCBBB1??<?A@A:@BBA?BBA=AB<?:>BAA<AA???C@@:=>?=A<@@;;;==>:?>;;4::::888@@@===8//60//-299(-)/55798999465222&2176;:;??<@@???:?AAA?;;;;;8=AAA/>>>><=A;C<>>=;665:=D4=:::<A8<=8486------99==><<:::;;167><<;;/559866--(--
@ATNG8:00843:00472
GATGGTAGAGTACAGTGTAGTAGACCAGAAGATCAGGAACTCTAGAAGAATTCAGATTTTTAACACGAGAGTAAAACGTAAAAAGAAGGTTTTACAAGACTCACGTTAACAATATTGCAGCAGTACGCACACAATCGAAGCGCAGTAAGGATGGCTAGTGTAACTAGCAAGAATACCACGAAAAGCAAGAAAAAGAAGTACGCTATTAACTATTAACGTACCTGTCTCTTCCGAAACGAATGAGTACATAGATATACGTATAGCTACCATCGATGGATCTGAGTCT
+
>>@@;?<;@BB<>CB@?@B?@?@?@:?@@<>@@@:;69?898B@;@8BB>B?797BCEFD2B>AAD999?<8989(67=;;==*99494999+;<B>BAAADCBBD?B?AA?ABB?BA??@BDCBBBBBBBBB@C@;;6;=?::9?@>@>A;;29@==???A=C::9AB>AB>AA@:?>9999*998167878(5=6<;;=>????<?=::;A=B8==@;;7;@@@DBB?B>AAA<ABB??@@BCBABBBBBBB>@@@???@AAAAA7;:>>>@@<@@@==<<:::
@ATNG8:00843:00475
GATGGTGGCGAGAGTGAGACGCAGTACTCATTCGTTTCGGAAGAGACAGGTACGTTAATAGTTAATAGCGTACTTCTTTTTCTTGCTTTCGTGGTATTCTTGCTAGTTACACTAGCCATCCTTACTGCGCTTCGATTGTGTGCGACTGCTGCAATATTGTTAACGTGAGTCTTGTAAAACCTTCTTTTTACGTTTACTCTCGTGTTAAAAATCTGAATTCTTCTAGAGTTCCTGATCTTCTGGGCTGCGCTGATATGCGCTACCATCGATGGATCTGAGTCT
+
BB=B=@C?;;=DCDCCCCBCCBBBBDDBBBB@BBBB=BC@B?BBBBAAA?CCAAA?B?BACC?C?CAAAABBBB?B>==</<=:99<A8ABA@>ABB=BB===>B@@:==??ADAA<AAA<?<?@@@@AAA<A???066::==>@>>>?898B<>>=;@@<B;??@@@@A==8>?>@?5@:=8=;;;;,9;777*--3---7<<A<????/@>>>A<A<@A<A>>>>>>:><AA>>::569:;1<///=<<=>==D?>===;:6;?>B>>><>AAAAABA??
@ATNG8:00843:00494
GATGGTAGCATCATGCATATCTCACCAGAGATCAGGAACTCTAGAAGAGTTCAGATTTTTAACACGAGAGTAAACGTAAAAAGAAGGTTTTACAAGACTCACGTTAACAATATTGCAGCAGTACGCACACAATCGAAGCGCAGTAAGGATGGCTAGTGTAACTAGCAAGAATACCACGAAAGCAAGAGAAAGAAGTACGCTATTAACTATTAACGTACCTGTCTCTTCCGAAACGAATGAGTACAGAGAGTACGATATGTCTACCATCGATGGATCTGAGTCT
+
:@BB=BBBBBBAAAABBBCDBBBBB@BBBBBBC??=?>BBBBDCB>@BBB?@??>AAAB+=8B>=@AABC???7:=BKKHH5CC?A=?@?3>?@;?:59<??@A>A>AC>CBB=A@BBBBBBCCCDDCCCD@CCBB@BBBBBBBB:?;?@@<@C@A@CDD@CBBBBA?BH@:::>???BA=A::4:B@@A=AB?@???=>CEHAC@BCDD@C@CCCCC@CB;;;AA=A?BBC>BCC????AACCCCCBBAABBBBBBBB?<<8;6<<@@@AA<>>>;;;;;>>
@ATNG8:00844:00490
GATGGTAGGTGCACATGAGTGTATCCAGAAGATCAGGAACTCTAGAAGAATTCAGATTTTTAACACGAGAGTAAACGTAAAAAGAAGGTTTTACAAGACTCACGTTAACAATATTGCAGCAGTACGCACACAATCGAAGCGCAGTAAGGATGGCTAGTGTAACTAGCAAGAATACCACGAAAGCAAGAAAAAGAAGTACGCTATTAACTATTAACGTACCTGTCTCTTCCGAAACGAATGAGTACCTCTCAGACGCTCGTCCTACCATCGATGGATCTGAGTCT
+
=5656;9=4956<=;;;>;::BBAA>@>:1600///6:4:;566<>:=>:=9<=666@@@+@:<<<<<<8---8,----555'59294:>>.555388::88=45446<<2<<<:8?@ACBBBBBA@@>>@A?BCDG;::BBBBBC?C>A;<5;9<4949;7<==<<A?BB999<;>?@@@8:;;633777'27.5255;;:9=8<4<>>>=B=??CBA<@BA;:;B>A<@@@9@AA?ABB999C?:::ABDC???BABBB??BK:>>>===?<?===@===@C
@ATNG8:00848:00462
GATGGTAGAAGAGCTCTCTCATCGTACTCATTCGTTTCGGAAGAGACAGGTACGTTAATAGTTAATAGCGTACTTCTTTTTCTTGCTTTCGTGGTATTCTTGCTAGTTACACTAGCCATCCTTACTGCGCTTCGATTGTGTGCGTACTGCTGCAATATTGTTAACGTGAGTCTTTAAAACCTTCTTTTTACGTTACTCTCGTGTTAAAAATCTGAATTCTTCTAGAGTTCCTGATCTTCTGGGCTGCGCTGATATGCGCTACCATCGATGGATCTGAGTCT
+
<=;;7;=BB?BDCB@AACGKEGCCCBBBBBB>ACCC>CE@C@@@@CDBB?BCDDD?A=BBBC?C=AABBBB@@?>88989$9>6A>=>7?C@A>AAE?BB@?>??BB>BBD===AA<???=A=AAA==>>?=ADAA9>>??>>>==>>>@>>>A;====@@<@<@AAAA@@@>>19:9-98;177676(/<//)////;9?==?8>>>>/?;;;A:?:8838>?<==><A=@?@@@A:99;=4=///;989::8A>=>>>><<@@@@@AA;AAAA@@@>;;
@ATNG8:00848:00468
GATGGTAGGTGCACATGAGTGTATCCAGAAGATCAGGAACTCTAGAAGAATTCAGATTTTTAACACGAGAGTAAACGTAAAAAAGAAGGTTTTACAAGACTCACGTTAACAATATTGCAGCAGTACGCACACAATCGAAGCGCAGTAAGGATGGCTAGTGTAACTAGCAAGAATACCACGAAAGCAAGAAAAAAGAAGTACGCTATTAACTATTAACGTACCTGTCTCTTCCGAAACGAATGAGTACGTGTGCGACGTGTCTCCTACCATCGATGGATCTGAGTCT
+
::;;:>>><C>>@@CCCCCCC@@;:5;>>;==<?9:5;;@@ABBAB?AB8;7;BBABCCC2C=BBBBBCCBCDC=BBBBBBBB)AC;@:@@@5@CDADCAABBBBB?B?BB@CA@=AAAABBCCCGCDDCBBC@BB@@>ACABABAC<@<@:96;BBBDE??=?CCBA@>CD@>>>8<8---)...).-----#,205...578;;<>;9???<A<AAC;;9;BA@AED?B@@@@8?;;6;AABBAAA???@@@A???ACDCC?=??:?====>?=B@???A==;;
@ATNG8:00848:00480
GATGGTAGAGTATCATGTGTATCTCCAGAAGATCAGGAACTCTAGAAGAATTCAGATTTTTAACACGAGAGTAAACGTAAAAAGAAGGTTTTACAAGACTCACGTTAACAATATTGCAGCAGTACGCACACAATCGAAGCGCAGTAAGGATGGCTAGTGTAACTAGCAAGAATACCACGAAAGCAAGAAAAAGAAGTACGCTATTAACTATTAACGTACCTGTCTCTTCCGAAACGAATGAGTACTGTATCTATGTGTGCGCTACCATCGATGGATCTGAGTCT
+
>>?@:;;;DDDCBBBCCCDDDBBA@=A@?=?DECC@>@@CEBCCBB@BC@B@BFCCBBCB5CADCCECBBBBBB=BBCCCCC5CC@C@CGG7BBD@BABBABA?@>A?BB?BDE=@?CCCCCDCCCCCCBBB@CCCC<??DCCBBB>B?B99;:EDDDBBB@BBBBBB?AA>ABB<@@999+9:939CFED2DH<@788>@???<?<?>>>=A=AACEC@CDCCCCC@B@BCD@BBB@BAAACBBBBBAA@@AB@???A@@@A??<?B???AC@B@@@@@@@BB
@ATNG8:00853:00473
GATGGTAGTATATCGCGTCGCTATCCAGAAGATCAGGAACTCTAGAAGAATTCAGATTTTTAACTCGAGAGTAAACGTAAAAAGAAGGTTTTACAAGACTCACGTTAACAATATTGCAGCAGTACGCACACAATCGAAGCGCAGTAAGGATGACTAGTGTAACTAGCAAGAATACCACGAAAGCAGAAAAAGAAGTACGCTATTAACTATTAACGTACCTGTCTCTTCCGAAACGAATGAGTACACATCGTCGTGTCGTGCTACCATCGATGGATCTGAGTCT
+
AABB8BBBBA<<ABBBAABDCCB?@>ACC?B@AA<;7;=BAA@@@@;@?;@????BDEDC3B?BAAAAAAA@@@9@A??A@A0@C@C>BBB:BHD?CAA@?AAAB@A?BB@CCC@AAAABBBCBDBBBCC;<:;AAA@DBBAC@@@@EADAAACDBBBBBB?BBB998>AC?AA<7<8888)----5555(682=?AAAA=>><@<@>>@=A8==ECC@B@@@@CC@C>??A9?894877>@AAABB>?=>A;::=>>9:9:AA=?9:9CBB>AABBAAAA99
@ATNG8:00856:00452
GATGGTAGTCTCAGATAGTCTATAGTACTCATTCGTTTCGGAAGAGACAGGTACGTTAATAGTTAATAGCGTACTTCTTTTTCTTGCTTTCGTGGTATTCTTGCTAGTTACACTAGCCATCCTTACTGCGCTTCGATTGTGTGCGTACTGCTGCAATATTGTTAACGTGAGTCTTGTAAAACCTTCTTTTTACGTTTACTCTCGTGTTAAGAATCTGAATTCTTCTAGAGTTCCTGATCTTCTGGAGATACACATGATACTCTACCATCGATGGATCTGAGTCT
+
C996<@=BBDDCECBBCCBBBBBBBBCDCCBB@BBCC>CC?B?BBAAAAB=@@@?@<B895@B?C@AAB@?@;<B<@BBAB2@@<??@@9:9;;6:BA<BD;:;@ECD?A;;;A@@A8:;C7;6<BBBAABF@CCCC@H<;;BBDCCBA@;;;;:6;AA<@@5:499::>>>@@49:@@@4@;B;;:;;;(;;;;;0:;;;BBBAA@?C?AA=AAAAB=@<@A>AAAAA@?<?@ABBBBA?AAC@CD@@A@ABBABCCBBBBBBD<??CCCAB?BBBAABBBBB
@ATNG8:00856:00478
GATGGTAGGTGCACATGAGTGTATCCAGAAGATCAGGAACTCTAGAAGAATTCAGATTTTTAACACGAGAGTAAACGTAAAAAGAAGGTTTTACAAGACTCACGTTAACAATATTGCAGCAGTACGCACACAATCGAAGCGCAGTAAGGATGGCTAGTGTAACTAGCAAGAATACCACGAAAAGCAAGAAAAAAGAAGTACGCTATTAACTATTAACGTACCTGTCTCTTCCGAAACGAATGAGTACGATGAGAGAGCTCTCTCTACCATCGATGGATCTGAGTCT
+
BBC??BCB?BABCCCCDCBAACCCC?CAB?BBBC@@<@>@BBBDBB?BD?B?BCCCCCCC2C@CDCCBCCCCCC>CCCCCCC1CC@C@AAA9AAB?B@@?AACCC?C?BB?BBB@BBAABBBCCCCCCCCCC=AACC?BABBBAAA59499:6;BBABCBC@BBBAAA@A@:@9929<9999+9993988887$/736/./78==<;<;<===<@<??GCB?BAA@BCC@B@CCD>CCC@CBBBBBBCB>>>CBBBBBBBBB@@@??<A@@@AAA<AD=<>A@@;;
@ATNG8:00862:00476
GATGGTAGTGAACAGATCAGACACCAGAAGATCAGGAACTCTAGAAGAATTCAGATTTTTAACACGAGAGTAAACGTAAAAAGAAGGTTTTACAAGACTCACGTTAACAATATTGCAGCAGTACGCACACAATCGAAGCGCAGTAAGGATGGCTAGTGTAACTAGCAAGAATACCACGAAAGCAAGAAAAAAGAAGTACGCTATTAACTATTAACGTACCTGTCTCTTCCGAAACGAATGAGTACGTGTGCGACGTGTCTCCTACCATCGATGGATCTGAGTCT
+
;=EG@CCCCCCACCAAACBCBCCCACCCBBBBC@@>@@BBDDBBC@BA<A?AABCCBBB3C?BBB>>?A???@;@A@AA@@0@C>C4;;;6;BB?CBBCCDDDC@C@CD@CCC@BBBBCBCCCCCCCBBCC@DBBB<A@BBBBBB>A=ABB=ABCBBBCB@BAAABB@BB?>>>=@@@@@9>==;::::::%0<76///;;AAA<A=@@@@<A=AACA@?@DBA@CB?B@BBB<BBB?BBB>@@DAAABBBCBBB>>>>>>=???<@@AA>=><AA>>>B@>>>
@ATNG8:00814:00520
GATGGTAGCACACGAGATCTCATCGTACTCATTCGTTTCGGAAGAGACAGGTACGTTAATAGTTAATAGCGTACTTCTTTTTCTTGCTTTCGTGGTATTCTTGCTAGTTACACTAGCCATCCTTACTGCGCTTCGATTGTGTGCGTACTGCTGCAATATTGTTAACGTGAGTCTTGTAAAACCTTCTTTTTACGTTTACTCTCGTGTTAAAATCTGAATTCTTCTAGAGTTCCTGATCTTCTGGGCAGACTCTCACACGCCTACCATCGATGGATCTGAGTCT
+
CA@@266@BBCCCCBCCDDDDDCCBB@BBB;;4;CBA=BC?B@BCBBBCD>@@BBCAD>BBAA>A=ABCBB?ABBABBAAA.:9577AA/>BBB?AA>9>@,0009>>69>@;>>CC:=>B7;6;>>==>A@<@A??<?@@A>>=====@@A<;;1///7<<171;A>>>AAAA:;;??>2?;A8=====+=>::>2966///6668-676(5779D;A;>>8>@@@///9=5:9=<>>;;:6@2;;@///:99@@>>>>8=;;57:::63209223376:=?
@ATNG8:00815:00506
GATGGTAGTGCGTGAGAGAGAGACCCAGAAGATCAGGAACTCTAGAAGAATTCAGATTTTTTAACACGAGAGTAAACGTAAAAAAGAAGGTTTTACAAGACTCACGTTAACAATATTGCAGCAGTACGCACACAATCGAAGCGCAGTAAGGATGGCTAGTGTAACTAGCAAGAATACCACGAAAGCAAGAAAAAAAGAAGTTACGCTATTAACTATTAACGTACCTGTCTCTTCCGAAACGAATGAGTACTGTATCTATGTGTGCGCTACCATCGATGGATCTGAGTCT
+
<ECC@B=BCCCCCDCCBFCCCCBDG=@@B@ABBABB?B?AAA?>?B?BB@C>B@BBBBBBB%=8CCCBBBAA<BB;A<@@@@@@(?@><4559*5CA9>B=BCDCDB@D@CC@D?@=@CC?@ACCCCBBBGBBB@A@@B?BBBBBBBB>B?A@@=@CBCBCCC@BAAA:92:?;=><399<<<5;<;99999999#/;5./)//::>?D:>7>??9:><>?BCC@EDCA@@B>>9???9@AC??A@BBBBBBBBBB@AA@@@AA9988>>:>@?AA@B@C@@@BAA@CC
@ATNG8:00816:00504
GATGGTAGGACGAGCGTCTGAGAGGTACTCAATTCGTTTCGGAAGAGACAGGTACGTTTAATAGTTAATAGCGTAACTTCTTTTTCTTTGCTTTCGTGGTATTCTTGCTAGTTACACTAGCCATCCTTACTGCGCTTCGATTGTGTGCGTACTGCTGCAATATTGTTAACGTGAGTCTTGTAAAAACCTTCTTTTTACGTTTACTCTCGTGTTAAAATCTGAATTCTTCTAGAAGTTCCTGATCTTCTGGCGCGTATGTATGTCGCCTACCATCGATGGATCTGAGTCT
+
770/)/9=9///:<:;;;<A<BCC=999?;94=9=<>>:;=@C?996@;==9;A;A@D0945>9>7@=@@<<<@<8::544444$4;<4656@7;;<;27//)/505-//9;4/66;99994944.45;;9595994;;@@<B?>>@>>>??@>?A@>@=:::;@@<A589BBBBC@B<?99999$97@6=9999(99@<=3;595995955.555&59955.5.5@<900//)/:5:6;;<><<7<:@9>99995@@@@ACAAAC@BBB@BBBB???<@@>??AAB??
@ATNG8:00817:00540
GATGGTAGGCACTGCGCACACATCCCAGAAGATCAGGAACTCTAGAAGAATTCAGATTTTTAACACGAGAGTAAACGTAAAAAAGAAGGTTTTACAAGACTCACGTTAACAATATTGCAGCAGTACGCACACAATCGAAGCGCAGTAAGGATGGCTAGTGTAACTAGCAGGAATACCACGAAAGCAAGAAAAAAGAAGTACGCTATTAACTATTAACGTACCTGTCTCTTCCGAAACGAATGAGTACGTGTGACGTACGTGAGCTACCATCGATGGATCTGAGTCT
+
4=;;7;=B?@;<=>BBCCCCBA:;;6;BC?BBBBBC?B@BBCCDCC@AA?A=???99999):>ABBBBBBB??<5<<;:9::;$;><<=>>>2>A;7<BBBCCCCC@B?AC?CAB=@?ACBBCEEDBBBBBBB@E:::@BCBBBBBB?B?B@@>@CFFBBAB@???BBBB?B?BCD?CC>=<3;55.5ADDDD)7717///98>>?=@<><>A<A<@@CCC?D@@@AAA5:5:@@9ABB?BCCAABBBBBBBCAAAEBBAAA???AB@DBBBCBB?BBBBB==>;;
@ATNG8:00819:00543
GATGGTAGTGCGTGAGAGAGAGACCCAGAAGATCAGGAACTCTAGAAGAATTCAGATTTTTAACACGATAGTAAATGTAAAAAGAAGGTTTTACAAGACTCACGTTAACAATATTGCAGCAGTACGCACACAATCGAAGCGCAGTAAGGATGGCTAGTGTAACTAGCAAGAATACCACGAAAGCAAGAAAAAGAAGTACGCTATTAACTATTAACGTACCTGTCTCTTCCGAAACGAATGAGTACTATAGACTATCTGAGACTTCCATCGATGGATCTGAGTCT
+
<A<<:CCCCCFCCBCCCBBCCBAAB<@A@?ABCB@@>@=??CBBBB?CC;=:=@?89888$369;:@@A@>?:A7A>==BBA/@@>K<???5?BE=C888::>==8=:==9===;>>?BCCICCCCDCCBBC?BCBF?BBABCCDD?B?A@@;@A?::8BB?ABBACA?BB;>?B>BACCC=;;;8=====.<B<@;;;@@@@@=B=A;;;<@=??BFD@CDCCCBB?A?AAA=AAA?A@??AAFCCCBBB:9::;;AAA@AA>A?BCCECBC@CAAABB???C
@ATNG8:00821:00515
GATGGTAGCTCGCTGATGATATCTCCAGAAGATCAGGAACTCTAGAAGAATTCAGATTTTTAACACGAGAGTAAACGTAAAAAGAAGGTTTTACAAGACTCACGTTAACAATATTGCAGCAGTACGCACACAATCGAAGCGCAGTAAGGATGGCTAGTGTAACTAGCAAGAATACCACGAAAGCAAGAAAAAGAAGTACGCTATTAACTATTAACGTACCTGTCTCTTCCGAAACGAATGAGTACGAGAGAGCACACGTGTCTACCATCGATGGATCTGAGTCT
+
6CBB?BDCCDCDCBBCCFDDDDCCC?CCC?BBBBBB?C@BBBCBCC?BB?B@AAABBDDC/C?CCA>>>BCCCD>C;;;;;;*;A>B5;;;.;CC?EBBBCCDCC?A?BC@CAA>ABBBCCCCFCCCCBBBB?BCCC?A@@BBBBB?B?B??>?CCCBAA@?BBCAAA?AA?BCC?BB???89999;ADEF/>>;>888@A@AA<A<A@??<A<BBBBB@BCBCBBB?C?AAA<ABB?BBBBBBBBBBBB>>>>ABBB@?@@@?@<?@@@AAA=???@@B@?==
@ATNG8:00821:00534
GATGGTAGCTCTGCTCTGACTCTCGTACTCATTCGTTTCGGAAGAGACAGGTACGTTAATAGTTAATAGCGTACTTCTTTTTCTTGCTTTCGTGGTATTCTTGCTAGTTACACTAGCCATCCTTACTGCGCTTCGATTGTGTGCGTACTGCTGCAATATTGTTAACGTGAGTCTTGTAAAACCTTCTTTTTACGTTTACTCTCGTGTTAAAAATCTGAATTCTTCTAGAGTTCCTGATCTTCTGGCGCTCTGTCACGTCTGCTACCATCGATGGATCTGAGTCT
+
6>B=:>>CC@<AGBBCCBBCCDCBCB@@AA:939@@@9@B>A>BABBKCCACFBBB@D@EBBB>A?ABBECBBCB@CBDDD3BB?BBED<A?;;7;AB?BE?@@BC@C?AACCCBCD?AAB?B>ABACBBAB=@ABB>BBBBDBBBBBAAAAAAA?CBB?A@;?6::DCBCFDFFCABAB9A>B>;;;;;.;BBBD>C@AACCC@@@5;;;;*;AAAA?B?BB@DCBBBBC?A?@AABAA=@9;7;ABB@AAACCCCCCA;;;@@@BBCBBBC@A?@AAAAABB
@ATNG8:00822:00519
GATGTAGAGAGACTGTAGCGCACCCAGAAGATCAGGAACTCTAGAAGAATTCAGATTTTTAACACTAGAGTAAACGTAAAAAGAAGGTTTTACAAGACTCACGTTAACAATATTGCAGCAGTACGCACACAATCGAAGCGCAGTAAGGATGGCTAGTGTAACTAGCAAGAATACCACGAAAGCAAGAAAAAAGAAGTTACGCTATTAACTATTAACGTACCTGTCTCTTCCGAAACGATTGAGTACAGAGAGTACGATATGTCTACCATCGATGGATCTGAGTCT
+
CCB=BCCCBCCCGCBBBCBAB@@@8;;;?BAAACA?B?????998:>?8=8998;??AA3B?BBB>AAAA:99,8>;;;;;$9><==@@@0;A;49:595:944.4.4:6<58339<<995>B@9:9A@@?>?CCC?AACBBA@@=B>C;;7;@@@A?=?<000:::7@B?BBB577BBA:@793888888%8>9::187:>888<A<;;;;=B=?>BBC>AAB@?>A>A@DCD<?@???AB:99@::8==797BBBBB<99;;//+/99;=:;6;;;>>><=@:
@ATNG8:00826:00528
GATGGTAGTATATCGCGTCGCTATCCAGAAGATCAGGAACTCTATGAAGAATTCAGATTTTTAAACACGAAGAGTTAAACGTAAAAAGAAGGTTTTACAAGACTCACGTTAACAATATTGCAGCAGTACGCACACAATCGAAGCGCAGTAAGGATGGCTAGTGTAACTAGCAAGAATAACCACGAAAGCAAGAAAAAGAAGTACTGCTATTAACTTATTAACGTACCTGTCTCTTCCGAAACGAATGAGTACGTGTGACGTACGTGAGCTACCATCGATGGATCTCGAGTCT
+
<A:A5><;:6A;ADB;:;B@:;944.4994555555.5.5::44455.4;39344488888$33(3;;>>17373-3:1334;:::)55058===.;99.5955<<>>>9<9;C@CCC@@@@@@@@BDCBBBCBBA?B@>>:?@@?ABBA=C6;::6:AAAA=;?00/;8896//*/959488333(333,/9;;;+:?5------7886285//(/50728.335+2288869-2+252'222+2:5555<<779775227755555555517555755/378///887=>
@ATNG8:00828:00543
GATGGTAGTATATCGCGTCGCTATCCAGAAGATCAGGAACTCTAGAAGAATTCAGATTTTTAACACGAGAGTAAACGTAAAAAGAAGGTTTACAAGACTCACGTTAACAATATTGCAGCAGTATGCACACAATCGAAGCGCAGTAAGGATGGCTAGTGTAACTAGCAAGAATACCACGAAAGCAAGAAAAAGAAGTACGCTATTAACTATTAACGTACCTGTCTCTTCCGAAACGAATGAGTACGTGTGACGTACGTGAGCTACCATCGATGGATCTGAGTCT
+
<<==;@CCD?DCAAABBBB@@@BBA?@@A@BBBB;;6;?BBBBBBD?BA8:6;A@@@BBB1?=?AAAAA@@??=5==;;;;;*;?>C59:.595.5965@A@@D=@=@A@BBB?BCC:;;CCCBBCCCDBC@CCBC@BBBCAAAC?DDCBB?CCDE;<;C@AAABCC?CC?ABA799?BD:??A<:::::(/>9@/0/;>=:>1806:9915159AAC@B::;@??@@=@AA9@00)0::;@@@0000/:@AA?AAA?>>?>=>8>>?>CFF@C?????;>?;
@ATNG8:00831:00508
GATGGTAGGCGACATACATACGCGCCAGAAGATCAGGAACTCTAGAAGAATTTCAGATTTTTAACACGAGAGTAAACGTAAAAAGAAGGTTTTACAAGACTCACGTTAACAATATTGCAGCAGTACGCACACAATCGAAGCGCAGTAAGGATGGCTAGTTGTAACTAGCAAGAATACCACGAAAGCAAGAAAAAGAAGTACGCTATTAACTATTAACGTACCTGTCTCTTCCGAAACGAATGAGTACCTCTCAGACGCTCGTCCTACCATCGATGGATCTGAGTCT
+
:=:;7;;;7<966;??@<;9:;@AA>ABC?;;0><=+0+/7;::<A<@>:CA>CAC;;;;;*9<@@>@@==665=1:495:::+<>=B6???0=@>>@;;;@??@@4939?;@@C?BBBBBBCCCCDCBBBAA=@BCC?@@CCCCCC?C@CA@5;:=9:2:A@;@A@998<??1893.37ABB;?><887778'7@;B<??C==;;5;====?;?;>>CCCACCBBBBB<@<@AC<BBB@CBAAABC@BBABBBBB:9:CCA=9===8==>>>AB=A889?????@
@ATNG8:00834:00500
GATGTAGCGCATATCAGCGCAGCCCAGAAGATCAGGAACTCTAGAAGAATTCAGATTTTTAACACGTGAGTAAACGTAAAAAGAAGGTTTTACAAGACTCACGTTAACAATATTGCAGCAGTACGCACACAATCGAAGCGCAGTAAGGATGGCTAGTGTAACTAGCAAGAATACCACGAAAGCAAGAAAAAGAAGTACGCTATTAACTATTAACGTACCTGTCTCTTCCGAAACGAATGAGTACAGAGAGTACGATATGTCTACCATCGATGGATCTGAGTCT
+
///////775559655<<@BE69;9;CD@CDEE:;<<@CBBABBC@BB?B?BCCBBBBB5C@BCCCCCCCBBB=BDCCDFF3CC@C@CCC;CCC@C@@@@AA::7;?BB@CBC?BBBCDBBBBBBDCCCCC?BBCC@BA@@@@@B=B?C;;:;CBBCCCC@BCBBAA@CC@BBB487777)99:39>===.<@=?887@@<<?:=9=??A:>:=@CAA<@CCCBCC@C?BCD>CCC???BBBBBDCDBABBBC>?>CFC??>BB?B@AAAAA9=>A>>:;:=;
@ATNG8:00836:00540
GATGGTAGGCGAGAGTGAGACGCAGTACTCATTCGTTTCGGAAGAGACAGGTACGTTAATAGTTAATAGCGTACTTCTTTTTCTTGCTTTCGTGGTATTCTTGCTAGTTACACTAGCCATCCTTACTGCGCTTCGATTGTGTGCGTACTGCTGCAATATTGTTAACGTGAGTCTTGTAAAACCTTCTTTTTACGTTTACTCTCGTGTTAAAAATCTGAATTCTTCTAGAGTTCCTGATCTTCTGGTGAGATATGCCATGATGCTACCCATCGATGGATCTTGAGTCT
+
BC>C:DDD@CC;<6CDCCCCDCCBBBBDCBBB?BCCC?CC>A>ABBBCCCABBABB>C>@ABC?C799<?>:;::377333)274;8><58=BB?BCA>??4997<>A=@@@=>=>?:>>C<@<@>??====<???B:>>>@@?@@?@???@??@:>>@<@@<@<@>==>>===9=<AAA5?9=788888(/9---(------43355::::*95556/5/555A???>>><@;???>>><AAB<A???676://+/:::=;;;;;;1;;<<>>>688//)/87;=>
@ATNG8:00852:00502
GATGGTAGAGTATCATGTGTATCTCCACGAAGATCAGGAACTCTAGAAGAATTCAGATTTTTAACACGAGAGTAAACGTAAAAAGAAGGTTTTACAAGACTCACGTTAACTATATTGCAGCAGTACGCACACAATCGAAGCGCAGTAAGGATGGCTAGTGTAACTAGCAAGAATACCACGAAAGCAAGAAAAAGAAGTACGCTATTAACTATTAACGTACCTGTCTCTTCCGAAACGAATGAGTACTATAGACTATCTGAGACTACCATCGATGGATCTGAGTCT
+
9:;;7;>>BCB???B@?>=9944/:)----(--/88;7<9BBEBBBB@CE@C@CCCCCDDD5C@CCCBBCCBCBB=B;;;BBB0AA?B?DBB;BBC@CCABBBBA@<A@BCBCBA?BCCC@@@@B@AA>>>@@;>>>>9>>>>>@<>8>=B>>8=AAAA@@@=>??A@@<@@<@??6<99990<<;9;<;<<.:;9;///==A@@;@;@BAA<A:??CCCACCAAACC?C?CCC=BBB?BBBCBBAAABBBBAAACCCCCDCBBBC@DBAACBD?BBBBCBBBBB
@ATNG8:00853:00529
GATGGTAGAGAGACTGTAGCGCACCCAGAAGATCAGGAACTCTAGAAGAATTCAGATTTTTAACACGAGAGTAAACGTAAATAGAAGGTTTTACAAGACTCACGTTAACAATATTGCAGCAGTACGCACACAATCGAAGCGCAGTAAGGATGGCTAGTGTAACTAGCAAGAATACCACGAAAGCAAGAAAAAGAAGTACGCTATTAACTATTAACGTACCTGTCTCTTCCGAAACGAATGAGTACTATGTAGAGCTCTATACTACCATCGATGGATCTGAGTCT
+
BB==:=@ECCCCCCACBECCBBBDG>@@@@BCCBBB@B>AABAAAF@CC>A>ABBBBBBB3B?BBBBCBBBBBB>>>BCE>CCDC=A=ABB9BCCAECCDBCCDC@B@BC@CCC@CCBBCCEBBBBCCBBBB?@A??<@?BABBBB@B@CCB@BBBBBBCC?BBBBBB?CC>BBA9>==98.;==9=@EDD/AA=B888@@>>><@;@@@@9=9=ACCD?CCBBBBC>A>AEE@DAA?BBBBB@BBCCCCCBBBBCBAAA>>>>><=?A???D@BABBBBBBAA
@ATNG8:00854:00504
GATGGTAGCGCGACGAGCGTAGACCCAGAAGATCAGGAACTCTAGAAGAATTCAGATTTTTAACACGAGAGTAAACGTAAAAAGAAGGTTTTACAAGACTCACGTTAACAATATTGCAGCAGTACGCACACAATCGAAGCGCAGTATGGATGGCTAGTGTAACTAGCAAGAATACCACGAAAGCAAGAAAAAGAAGTACGCTATTAACTATTAACGTACCTGTCTCTTCCGAAACGAATGAGTACAGAGAGTACGATATGTCTACCATCGATGGATCTGAGTCT
+
CCCC@CCBBBBCDDCBBBCCCCDDD=CAB?BCBBAA?A@BCBABCC<AA?C?CCDBBBBB3B?BBAABCCCBBB>B>BBBBB2BC?B=ABB9ADDADBBBBCCCC=A=@C@DCC>AABBCCCCCCCCCCBBB?CDDD<A@AABBBBBB=BA@=@AAAABBD???????>AA:;;;188888*78808;<;</9:6;///9;@@@<@=?=>=<@;>>CBC@BCBBBCB?B?BBB>CFF=??BBCCCCCCAABBADCCCB@@@=;;<;??@@AAC:?AA@@===>>
@ATNG8:00855:00504
GATGGTAGCACGAGTCACTCATATCCAGAAGATCAGGAACTCTAGAAGAATTCAGATTTTTAACACGAGAGTAAACGTAAAAAGAAGGTTTTACAAGACTCACGTTAACAATATTGCAGCAGTACGCACACAATCGAAGCGCAGTAAGGATGGCTAGTGTAACTAGCAAGAATACCACGAAAGCAAGAAAAAGAAGTACGCTATTAACTATTAACGTACCTGTCTCTTCCGAAACGAATGAGTACTATGTAGAGCTCTATACTACCATCGATGGATCTGAGTCT
+
;B<<9BCABBCCACABBBBBCCCCC;CAA?CCCC;;9;?BBBCCCF@BB@B?BBBBBBCB3B?CBBBDBBBBBB>AABCCCC5CC@D=BAA7BAC=ABBBBBDDC@C@CC@BCC=@?AAABBCCDHHD@@AC@BAAA@BAAA@AAA>A?B@A@@CCCCCCC@BBB?>>@BB?BBA799AA?5?9949ABBC/BB<?888>;;;;5;<>?>@<A=@ACBB@B<;<DDD@C?DCC>CBB?>?>BBBBABBBBBBB@@@@@@@>>=8818<==@<A?AAA@BBBBBB
@ATNG8:00863:00537
GATGGTAGTGTGTCTCTGAGAGTAGTACTCATTCGTTTCGGAAGAGACAGGTACGTTAATAGTTAATAGCGTACTTCTTTTTCTTGCTTTCGTGGTATTCTTGCTAGTTACACTAGCCATCCTTACTGCGCTTCGATTGTGTGCGTACTGCTGCAATATTGTTAACGTGAGTCTTGTAAAACCTTCTTTTTACGTTTACTCTCGTGTTAAAAATCTGAATTCTTCTAGAGTTCCTGATCTTCTGGTCTACTACACTGTACTCTACCATCGATGGATCTGAGTCT
+
>?==:CDBB=BJCC;::AA@@@BBBAAAAAAA=A@AB<BB=A=B@@@BCCBAABCCAC?BBCB@CACCCCC;;=DABBDDD5BB?CCDE=BB@A=AAB@CC:;;@CBB@BBBCDBBB@DDC@C@FCBAABBB?BDCC@DCBBBBAAAAAABB@@@?BBB?BC?B;;;CBDDCBC@BBBBB;B?B?@@?A?,>@BBB=CBBBCCCBBB=ABAB0BAABB>B?BC@DCCCCAA>A@BCCCBA=A@@=ACCCCDDBBBBCFECCCB@@<@A@@@BB?BCBBAA@@99
@ATNG8:00814:00552
GATGGTAGGAGACACGTCGCACACGTACTCATTCGTTTCGGAAGAGACAGGTACGTTAATAGTTAATAGCGTACTTCTTTTTCTTGCTTTCGTGGTATTCTTGCTAGTTACACTAGCCATCCTTACTGCGCTTCGATTGTGTGCGTACTGCTGCAATTTTGTTAACGTGAGTCTTGTAAAACCTTCTTTTTACGTTTACTCTCGTGTTAAAAATCTGAATTCTTCTAGAGTTCCTGATCTTCTGGGCAGACTCTCACACGCCTACCATCTATGGATCTGAGTCT
+
BDCC@CBC@CCCAABCCCCCCCCCCCCCBBBB?BBBD=BB?C?BBBBCBA>ABABA?A?ABBB@B?BBBBBBBCB@BBBBA2@<:===?3?B??<??>8>@=?>@A::7;>@@@AAA=D>=:=<??>A@>>>=@C>>:>@A@==>??===@@@>B;?@?3>?:>;>AA@@@CCCACCCCB9B=@=@BCCC5BBBBC>BBDBBB??@@<@AAA3BAAAC=A=9979AAC>?>?C?BBCCA;59;::3=665AA>>>@A@?>;388;7;///===9@BBBAA@@@@
@ATNG8:00826:00578
GATGGTAGCTCTGCTCTGACTCTCGTACTCATTCGTTTCGGAAGAGACAGGTACGTTAATAGTTAATAGCGTACTTCTTTTTCTTGCTTTCGTGGTATTCTTGCTAGTTACACTAGCCATCCTTACTGCGCTTCGATTGTGTGCGTACTGCTGCAATATTGTTAACGTGAGTCTTGTAAAACCTTCTTTTTACGTTTACTCTCGTGTTAAAAATCTGAATTCTTCTAGAGTTCCTGATCTTCTGGATACACTCATGTGCACCTACCATCGATGGATCTGAGTCT
+
CBC=?CBBCCGCCCBCBBAACDCCCBCAA>992:@@?9@A?A@BBBCCCCBDDC999;?CBBB?CACDCCBA@@B?BCCCC3BB?BBCC=BBAC?CBB=@D8;;BABC@BCCCBBBC?@@D>@>ADA@@B;:8:BCC?CBAACCBBBBCBBBBAC?CCC?CB?@>AA@@@CDDC?CBDDD;C@D@BCCCC2BCCCC=C;;;BBBAAC5;;;;*;;;;@?B>AA?;;;BDBD?C@CCCDBB?B?A?ACBCBBABB@@@@CCB?B@?9@;:::::3:BBBBCCBBB
@ATNG8:00828:00580
GATGGTAGTGTCAGTGCGCGTCGTCCAGAAGATCAGGAACTCTAGAAGAATTCAGATTTTTAACACGAGAGTAAACGTAAAAAGAAGGTTTTACAAGACTCACGTTAACAATATTGCAGCAGTACGCACACAATCGAAGCGCAGTAAGGATGGCTAGTGTAACTAGCAAGAATACCACGAAAGCAAGAAAAAGAAGTACGCTATTAACTATTAACGTACCTGTCTCTTCCGAAACGAATGAGTACGAGAGAGCACACGTGTCTACCATCGATGTATCTGAGTCT
+
6B==;CIDDCCCCCCCCCCAABBDE?CBB?CCBA@B=@;@?BBBCC?AA?B?BB??@DDD3A<@ABBC@@@CCB;B?AAAAA2AC@C=AAA9ACC@CBBBCDDA@>@@BB?BCC?CAAAC@@BCCCCBBBBB?BABB?BAAABBBB=B=A@?<@BBBCCCC?AAAAA@>BB?==>?@A?A@:@@<9=BBBA/@?<?877AAA@@<@<@@AA;@;?>BBB@AAABABB?B?BBC=BAA>ABDCCACCBBBB>>>><>AA@?>>>7/(////9777>>>@@@@;;;
@ATNG8:00830:00559
GATGGTAGTGTCATATGAGAGTGTGTACTCATTCGTTTCGGAAGAGACAGGTACGTTAATAGTTAATAGCGTACTTCTTTTTCTTGCTTTCGTGGTATTCTTGCTAGTTACACTAGCCATCCTTACTGCGCTTCGATTGTGTGCGTACTGCTGCAATATTGTTAACGTGAGTCTTGTAAAACCTTCTTTTTACGTTTACTCTCGTGTTAAAAATCTGAATTCTTCTAGAGTTCCTGATCTTCTGGGTCTCTCTCTCACGCACTACCATCGATGGATCTGAGTCT
+
5444.559@=;;<=>=<A=B:66@@<555934.59990;>8>:?CCCCCC?@@;;;@D@CAAAAD9BACCCDBBB<@@DCC3AA=ACA@<@BAA=ABB?BE?BBBECC@CCCCBBBC@CCC=@=BECDBBBB>ACCC@BCDDECBCDCBCBBBCC@CBB?A@?A>ABBBCCDDC?A;;;:.:>?>:;:::*:BBDC;::BAABBBBB@CCCH5CBBBC@CGCC@BBCCCBC@B@CCCDCC?CBCC<BCCCCCCCBBCCCCCA@@AABBBBCBB?BBBAACB???
@ATNG8:00832:00557
GATGGTAGGCGACATACATACGCGCCAGAAGATCAGGAACTCTAGAAGAATTCAGATTTTTAACACGAGAGTAAACGTAAAAAGAAGGTTTACAAGACTCACGTTAACAATATTGCAGCAGTACGCACACAATCGAAGCGCAGTAAGGATGGCTAGTGTAACTAGCAAGAATACCACGAAAGCAAGAAAAAGAAGTACGCTATTAACTATTAACGTACCTGTCTCTTCCGAAACGAATGAGTACTGCGTCTCACTCTCGCCTACCATCGATGGATCTGAGTCT
+
////)//92//55999=;;;;;;<<8=;@;?A@@@@;?=ABCCBBC@BB=@;;;9:9===(>=@=??BC@=>@@6@@;;;;;$9<7<256)5<;8===AAAA@@=?AAA>ABB?CBBBCBB@@ABCCDGCB@CBBB@C@@@BAAA?B=A;;6;BBCBBBB?B@?@AA?BB?BBB=@@@@@9?>=9=====.=A?B??>A??>><>=???@:=8<<A@@=@BBAA@@7;6:@B;B;;7:BBBBCCBBCCBCCC@@ABBCBB?@@@=A@@@AAC?DCCBBCCAAA
@ATNG8:00833:00550
GATGGTAGCAGACGTGACAGAGCGCCAGAAGATCAGGAACTCTAGAAGAATTCAGATTTTTTAACACGAGAGTAAACGTAAAAAGAAGGTTTTACAAGACTCACGTTAACAATATTGCAGCAGTACGCACAGAATCGAAGCGCAGTAAGGATGGCTAGTGTAACTAGCAAGAATACCACGAAGCAAGAAAAAGAAGTACGCTATTAACTATTAACGTACCTGTCTCTTCCGAAACGAATGAGTACTATAGACTATCTGAGACTACCATCGTAATTGCGAAGTCT
+
@:5525<=BBCCCCC6666@@?ECC@CCC8:9:?89199=@ABAAA;@>3:19==<<;;;7$84::8<==;=555,58;;:::$9;;<9;;;0;;=8=B=BCCCAA?A?AA?AA@>BB??ADCCCCCFCDCCC@BBAA?BAAAA????B?B<<7;::9@<;?<????=?;;;8;=8389//(/66065555)6@:9566>987:08/5;>?:>;=>A;;6;;9:AAB??:?@?8=00,0:;=BBBCBC>>?>B==BBBBBBBCBB?BB978??B799??;;;;;
@ATNG8:00833:00589
GATGGTAGTGCGTGAGAGAGAGACCAGAAGATCAGGAACTCTAGAAGAATTCAGATTTTTAACACGAGAGTAAACGTAAAAAGAAGGTTTTACAAGACTCACGTTAACAATATTGCAGCAGTACGCACACAATCGAAGCGCAGTAAGGATGGCTAGTGTAACTAGCAAGAATACCACGAAAGCAAGAAAAAAGAAGTTACGCTATTAACTATTAACGTACCTGTCTCTTCCGAAACGAATGAGTACGTGTGACGTACGTGAGCTACCATCGATGGATCTGAGTCT
+
::==7==C@==???CCCCCB@@00+/795;@AA;:486884::8=8BA>A=?=<779::$84?A?B@=<8788)8<;;;;;$99.5.5;;+<;;6;<<@@AB@A=@?BB?BCC@CC9:;BBBBCAAABBBB@BBBB>@@BBBAAA>B@B;;7;BBABCBB?????@@:AB>???799@@@8?992000000%-2,--(--68<8A<A6@9?95999ACAA>ABA@@@A??;@??9<9838;?798@>?>?CBBBBA???@@@@ABC?A@>>@??>C887B@@?88
@ATNG8:00836:00555
GATGGTAGTGTCAGTGCGCGTCGTCCAGAAGATCAGGAACTCTAGAAGAATTCAGATTTTAACACGAGAGTAACGTAATAAGAAGGTTTTACAAGACTCACGTTAACAATATTGCAGCAGTACGCACACAATCGAAGCGCAGTAAGGATGGCTAGTGTAACTAGCAAGAATACCACGAAAAGCAGAAAAAGAAGTACGCTATTAACTATTAACGTACCTGTCTCTTCCGAAACGAATGAGTACTATAGACTATCTGAGACTACCATCGATGGATCTGAGTCT
+
:<<<8<==<<;;;666=<<<=;;;<7<==8==9:9@:C<<76----0--(-06883333&34733388////(///;7??;>>7;6;<<+95/)/;///:9<=?B=AA=AAA@CCCCGGA@@BBAACBAB@@??B9::AA?;><=A=AAC8<58555<:6;;333317;288=6993222&2222::::*66165552228:-5-267515467@;:4::====>5:055>9A9548BA?AB787:=66///9:==<<<<5540448::9;7<<>>=<<<==
@ATNG8:00838:00594
GATGGTAGCTCTGCTCTGACTCTCGTACTCATTCGTTTCGGAAGAGACAGGTACGTTAATAGTTAATAGCGTACTTCTTTTTCTTGCTTTCGTGGTATTCTTGCTAGTTACACTAGCCATCCTTACTGCGCTTCGATTGTGTGCGTACTGCTGCAATATTGTTAACGTGAGTCTTGTAAAACCTTCTTTTTACGTTTACTCTCGTGTTAAAATCTGAATTCTTCTAGAGTTCCTGATCTTCTGGATACACTCATGTGCACCTACCATCGATTGATCTGAGTCT
+
CCCC?CDDCA<<CCCFDBBA@@?=ACCB@A??=?BCB>BC?B@;:;CCII@AA@00-/5;>;<<=ABBBAA00-=3=899<)-.(/899/<<@@=@@@;<@45;ABBCACCCCBCBB?BBC?C@CCBBBBBB?BCCB@CBBBGBBBCBBBCCBBC@AAA@CB@B?BBBBBBBCC@CBBBB7A>A=;;;;;*;ACCD>C;;;CBB@@A4;;;.:?@A@?A?BE@BBBBBAA>A?ACDDCC?A:<9<ICCCBBBB@@@BA@@>?BB?CBBBBB?BBC?>?BBBBC
@ATNG8:00842:00589
GATGGTAGACACGTGTGCTCTCTCGTACTCATTCGTTTCGGAAGAGACAGGTACGTTAATAGTTAATAGCGTACTTCTTTTTCTTGCTTTCGTGGTATTCTTGCTAGTTACACTAGCCATCCTTACTGCGCTTCGATTGTGTGCGTACTGCTGCAATATTGTTAACGTGAGTCTTGTAAAACCTTCTTTTTACGTTTACTCTCGTGTTAAAATCTGAATTCTTCTAGAGTTCCTGATCTTCTGGCTCTCGTAGACAGATACTACCATCGATGGATCTGAGTCT
+
ACCC@BBBECGCCBBCBBCDA@ACCBABDBCD@BBCD>DC?C?BAAABBF>AACCE?C>A@AB?B?BBBBBBA>@498777(55.9=<=6=CAA<A>>8?>3;887>A<A;;;==>B=>>><?:>=C<9///6:<@@6>>???>?>>;;;?;;;?5;;;;@A:>;>???DD@>>:>@ADD;B<>8<;;;;.8977;-3-----69:?<?@@5@;;;@<B=CA<>::>///69166:://,/6<9=<<?B>>;;;AABA@=::66133392220333<==AA@A
@ATNG8:00846:00552
GATGGTAGTGTGTCTCTGAGAGTAGTACTCATTCGTTTCGGAAGAGACAGGTACGTTAATAGTTAATAGCGTACTTCTTTTTCTTGCTTTCGTGGTATTCTTGCTAGTTACACTAGCCATCCTTACTGCGCTTCGATTGTGTGCGTACTGCTGCAATATTGTTAACGTGAGTCTTGTAAAACCTTCTTTTTACGTTTACTCTCGTGTTAAAAATCTGAATTCTTCTAGAGTTCCTGATCTTCTGGGATGTGTGCGCAGTGCCTACCATCGATGGATCTGAGTCT
+
C@==:CGBCCAABDBAAABBBBBBCBBBBBAA>ACDD=BB?C?BBCCCCC@CCCBC@CACBB@?CAEBBCCCCCC?BBBBB1BC@BBCC>CCBB?BCC@CC9::@CCCACCEEDDCC?BBB?C?CCAAACCD@CCBB>AAAAA@@@CCBBB@@?@=A@@=@C?C?BBAB@@@AA=A@@@@7@=B?BBCCC2ABAAB=@@DCCBCBBB>BDDD5CBBBDADABB?BBBAAAA?A?AABFBA?A@AA<A000>>@BCCCCCCC@CCC?BCCCCBB?BCFBBBBBBB
@ATNG8:00849:00586
GATGGTAGCGCACACATAGATACAGTACTCATTCGTTTCGGAAGAGACAGGTACGTTAATAGTTAATAGCGTACTTCTTTTTCTTGCTTTCTGTGGTATTCTTGCTAGTTACACTAGCCATCCTTACTGCGCTTCGATTGTGTGCGTACTGCTGCAATATTGTTAACGTGAGTCTTGTAAAGCCTTCTTTTTACGTTTACTCTCGTGTTAAAAATCTGAATTCTTCTAGAGTCCTGATCTTCTGGCTCTCGTAGACAGATACTACCATCGATGGATCTGAGTCT
+
6>>@;@@?==BCAAABCCBBBAA;<6<;<@AA?@CCC<BB;B:?<<@<=B9BBB>C@D@B;89?D@AABACACBB=;9999)9>;A?@@9873;82888233.37793646>DEBBCCABBB@B@CCCA=;<B>BA;;8;CBBDCDGFCCBBBCBB?A;;7;A=@=A;;;AAABB?CBAA;;949?>@@@@1@ABCD=BBB;;;@@;;8;DDD5AAB@@<@=BC?BBBCA@@A=@A@BBB?BBB>BB;;;CBLMEDBBABBACBB@BBCBB@A=@;;;?@@AAA
@ATNG8:00858:00559
GATGGTAGCGCATATCAGCGCAGCCCAGAAGATCAGGAACTCTAGAAGAATTCAGATTTTTAACACGAGATTAAACGTAAAAAGAAGGTTTTACAAGACTCACGTTAACAATATTGCAGCAGTACGCACACAATCGAAGCGCAGTAAGGATGGCTAGTGTAACTAGCAAGAATACCACGAAAGCAAGAAAAAGAAGTACGCTATTAACTATTAACGTACCTGTCTCTTCCGAAACGAATGAGTACGATGAGAGAGCTCTCTCTACCATCGATGGATCTGAGTCT
+
BBAB>B@@AEHCFCCCBBCCCCAAA>ACE@DCCC@?>@@BBCAABC@BB>A>ABBCCDDD3B?CCCCCC::9;C;B;;;;;;*;B>C?BBB;BED?:;9@BBBDC@C@CC@BCB?BBAACBBBCCCCCCCFC@CBBB?CCBBBA@A?B@BAA?@DBBBCBC@CAACCC?CC@AAA=@@@??8@9949CCCC3?>;????AB@@@<@;??DD<@;@>CBC?BBBBBBC?B?BCB=BEE=@?BBBBBCDBBBBBB>>>DAAAA<<<<;A::;?@@<@AAAAA=>>>
@ATNG8:00860:00579
GATGGTAGTGTCATATGAGAGTGTGTACTCATTCGTTTCGGAAGAGACAGGTACGTTAATAGTTAATAGCGTACTTCTTTTTCTTGCTTTCGTGGTATTCTTGCTAGTTACACTAGCCATCCTTACTGCGCTTCGATTGTGTGCGTACTGCTGCAATATTGTTAACGTGAGTCTTGTAAAACCTTCTTTTTACGTTTACTCTCGTGTTAAAAATCTGAATTCTTCTAGAGTTCCTGATCTTCTGGTATGACTAGTGTACTACTACCATCGATGGATCTGAGTCT
+
=A=@;CC====>@>>><>>@A;:;@@@@BBBC@B@@@8@A1949@CCCCCACCFBB?B@DCCC9;;:DCCBCB@@;@@A@A,@@;??AA<AC@@?@DB@CD@CCCBBB?AACBBBCB?AAB=@=@@ABGDCFAGIBB?@CCAAACCCDDCCB@@@<@@@<@@:@=@@ABDDDGHACCBBB;B?B@;;;;;*;@@AC9;;CBDCDCCC@CDDD2BCBBB@C?CD@BBBCCBB?C@BABC;;7;@B?CFFCBBBBBFGGCCCCCABA?BBA@@@E@DCDCC@@@CC
@ATNG8:00860:00584
GATGGTAGTACATGATAGACGACACCAGAAGATCAGGAACTCTAGAAGAATTCAGATTTTTAACACGAGAGTAAACGTAAAAAGAAGGTTTTACAAGACTCACGTTAACAATATTGCAGCAGTACGCACACAATCGAAGCGCAGTAAGGATGGCTAGTGTAACTAGCAAGAATACCACGAAAGCAAGAAAAAAGAAGTACGCTATTAACTATTAACGTACCTGTCTCTTCCGAAACGAATGAGTACGTGTGCGACGTGTCTCCTACCATCGATGGATCTGAGTCT
+
>@>?:C>>B?>@CBBEABAFEECCCACCC@CCD@@A>@=@BCBBBB?BB?B?BAB@@@@@0A@CCCCCDDCCCC>CCCCCCC5CC@C@CCC<CCDACBBBBAB??=@?BD@CAB?BBBBBBBB@@@CCCCCC?CDCD?BBBBAAAA?B?EA@>ACCCCDDC@CCAAAB?BB>BBB<>?<=;3<993999999%0>;?0/0??ADB:=:;>BB<@<@ADBA?ABBBBBB@C?ACD=CBB?BBBBBBBBBBBBBBBB89:CBBA?BBB?B?AA>==;@??@?A@556
@ATNG8:00863:00562
GATGGTAGGTGCACATGAGTGTATCCAGAAGATCAGGAACTCTAGAAGAATTCAGATTTTTAACACGAGAGTAAACGTAAAAAGAAGGTTTTACAAGACTCACGTTAACAATATTGCAGCAGTACGCACACAATCGAAGCGCAGTAAGGATGGCTAGTGTAACTAGCAAGAATACCACGAAAGCAAGAAAAAAGAAGTACGCTATTAACTATTAACGTACCTGTCTCTTCCGAAACGAATGAGTACTGCGTCTCACTCTCGCCTACCATCGATGGATCTGAGTCT
+
5A<<:CCB?BBBJCCBBBCDCCCAA>AA@=ACCCDC?C@BBCBB@A?@F@F@CCBAAAAA0B=BBAAACBBBBC;AA;;;;;*;@>B?BBB9BA@<@@?@>>>00-0;@@=ACA>ABBBDDCCCCFCCBBBC@CCBB9;:AABBBB@C@C@A?@BADDCCB?CCC@@@@BB>==<:>>??=8>9939::::9%0837/./77?@><@<=??@<@<@@CCCADCA@@@?5;7;AC>ABC@CBBBBBBBDAACCBBCCBCBA;;6;BC@CBBBCCCACBCBBBBBBB
@ATNG8:00821:00626
GATGGTAGCAGACGTGACAGAGCGCCAGAAGATCAGGAACTCTAGAAGAATTCAGATTTTTAACACGAGAGTAAACGTAAAAAGAAGGTTTTACAAGACTCACGTTAACAATATTGCAGCAGTACGCACACAATCGAAGCGCAGTAAGGATGGCTAGTGTAACTAGCAAGAATACCACGAAAGCAAGAAAAAGAAGTACGCTATTAATAACGTACCTGTCTCTTCCGAAACGAATGAGTACGTGTGCGACGTGTCTCCTACCATCGATGGATCTGAGTCT
+
:A;:7;?BCCCDCCCDCCDDCCCBB?BBC@CCCB@A>A@BBBBBBB?BA>A>A@AABDDD2C?BA?BBGCA>==8>AEDDDD5CC@C?CCC;GCCBCBBBCECBB>C?CCACBB>BBAABCCECBBFBBB@?>ABBE@BBBCBBAA>B@C@@>ACCCCCCC?BBCBBB?BB?BCC=@@:99,898188888(/;3;///77><=:=<?A<@@@@@<@=888?A<@;@BB:@@@<>>>C>>>???BABAB@@@@AAAA=B>><>>>=ABB;>???@AA;;;
@ATNG8:00824:00608
GATGGTAGCGCACACATAGACGCAGTACTCATTCGTTTCGGAAGAGACAGGTACGTTAATAGTTAATAGCGTACTTCTTTTTCTTGCTTTCGTGGTATTCTTGCTAGTTACACTAGCCATCCTTACTGCGCTTCGATTGTGTGCGTACTGCTGCAATATTGTTAACGTGAGTCTTGTAAAACCTTCTTTTTACGTTTACTCTCGTGTTAAAAATCTGAATTCTTCTAGAGTTCCTGATCTTCTGGGTGCGCTACAGTCTCTCTACATCGACGAATAGAAGTCT
+
===@<>B@;@@AACABAAB;;;CDCCCCDBAA??AAE?EFAD@AAACCCEABBCBA?B@ECBA>B?CC@BBCCCC?DCCCC3BB?BBDD?@?AB?BCC@CC=BABCBCBCCCCCCCC@CCC@C@CCCCAAAC?BCCC@CCCCCCCCBDCCCBBCC@CBB?BB?C?CAABBBBBB=@@BBA7B=B;@@@@@0@DBBB>BCBBBDBCCCADECD3ECBCC@CACC>@@@CCCC@C@BBBCCB=A:::6:DBCCCCCBBCCAAA@BCCAAACCBBB@BBCC?B@??
@ATNG8:00829:00612
GATGGTAGCGAGCGAGTGTGTATACCAGAAGATCAGGACTCTAGAAGAATTCAGATTTTTAACACGAGAGTAAACGTAAAAAGAAGGTTTTACAAGACTCACGTTAACAATATTGCAGCAGTACGCACACAATCGAAGCGCAGTAAGGATGGCTAGTGTAACTAGCTAGAATACCACGAAAGCAAGAAAAAGAAGTACGCTATTAACTATTAACGTACCTGTCTCTTCCGAAACGAATGAGTACTATGTAGAGCTCTATACTACCATCGATGGATCTGAGTCT
+
@@;C>==@@CFA@@C@@A@CCCCCD@CCC>@@?<<<39488883943?8@=@B?>>>>B1B>AAAGLGDBCCD=AA:::9:$9><@4955&5@<7<AAA<BB@@=@=AB?BDC?CCCCC?@@CCCCBCCCC@CCDD=@@CCDEDD>B>B996;C@A@CBB?BBCBBBCCE?AAA>AAABA;@::39::9:(:=8=>@A@A?@B<A<@AAA=C:>>CCCBCDBBBDC9<:;CG=BAB?@@@ABADBBBCC>@@BABBA99:???A<A@@@AAC@C;;;B@@@CC
@ATNG8:00831:00629
GATGGTAGTATCTGCACACTCTGTCCAGGAAGATCAGGAACTCTAGAAGAATTCAGATTTTTAACACGAGAGTAAACGTAAAAAGAAGGTTTTACAAGACTCACGTTAACAATATTGCAGCAGTGCGCACACAATCGAAGCGCAGTAAGGATGGCTAGTGTAACTAGCAAGAATACCACGAAAGCAAGAAAAAAGAAGTACGCTATTAACTATTAACGTACCTGTCTCTTCCGAAACGAATGAGTACTGTATCTATGTGTGCGCTACCATCGATGGATCTGAGTCT
+
;==?<CDBD@GDBBABA@@CCBBCC@EE?C@BBA@ACACACCCCBBB@BB?A?BEBBBCBB2A<??C:::AA:::,:9;:494$4;;;999909@<>AAACCCCDD?B@BD=@@A5;::9:9BBCCCCCCC@@?@BAB?C:;:CBBB@B?B;;9<AAAAAAB?ABBBBA@BB?9999??@@A99998999999%0:68/./98>AB7:787994=8<=BBB<@@A@@@B6:8:BC=BBB<??A>>>BCBBBBBBAAAAAAAABAAAD<@>>>>=A@B?A@BBAABA
@ATNG8:00832:00603
GATGGTAGTGCGTGAGAGAGAGACCCAGAAGATCAGGAACTCTAGAAGAATTCAGATTTTTAACACGAGAGTAAACGTAAAAAGAAGGTTTTACAAGACCCACGTTAACAATATTGCAGCAGTACGCACACAATCGAAGCGCAGTAAGGATGGCTAGTGTAACTAGCAAGAATACCACGAAAGCAAGAAAAAGAAGTACGCTATTAACTATTAACGTACCTGTCTCTTCCGAAACGAATGAGTACACATCGTCGTGTCGTGCTACCATCGATGGATCTGAGTCT
+
CCBB?;@CCCCCCCCBBCCCCC999:;CB@DBBBAA>A?BBBAAAB?CF@D?A@AACDDD3B?BBDBBBBCAAA<<??@AAA2AC>C4;;;6;CC?AAAB=ABCE@C@DD@CBB?BCCCCACCCC?AAAAAA>AACC?CBBAABBB>B@BAB?BAAACDCB=AAAABC?BA;AAC>>?788+9=;5;@@>@,0000@<@DDA>?;@=@=;;7;7=====:<>>@88:9@<@AA:ACD?CCBBBBBBBBBCBBBCCCBD@>>?BCD?ACCCC??=?AAABBBBBB
@ATNG8:00836:00604
GATGGTAGATATATGCACGCTCTACCAGAAGATCAGGAACTCTAGAAGAATTCAGATTTTTAACACGAGAGTAAACGTAAAAAGAAGGTTTTACAAGACTCACGTTAACAATATTGCAGCAGTACGCACACAATCGAAGCGCAGTAAGGATGGCTAGTGTAACTAGCAAGAATACCACGAAAGCAAGAAAAAGAAGTACGCTATTAACTATTAACGTACCTGTCTCTTCCGAAACGAATGAGTACGTGTGACGTACGTGAGCTACCATCGATGGATCTGAGTCT
+
C>CC?CCCBCCDDBBBCCBBBCCAA?ACD@FCC9:9>B>ADC@?>B>BB?C????@?===)>;A>>BBBA??AD:==ACCCC3BB@C@DDD;CCCACAAACBCBB?B@CC@CBC?BBBBBBBBBBBBBDCCC?CBAA>@@@?AABB>C@CBB?BCCCBBBA?BBAACB?CB>>=>8?@<<<8>==999999(9@:A888AABAA<@;@ABD:><>ACAA>ABBBACC<?<?@@:ABB?BBBBBBDAAABBCCCCCBBB?>>BBAA?BAAABBD?CBBBDAAA@@
@ATNG8:00852:00620
GATGGTAGGACGAGCGTCTGAGAGGTACTCATTCGTTTCGGAAGAGACAGGTACGTTAATAGTTAATAGCGTACTTCTTTTTCTTGCTTTCGTGGTATTCTTGCTAGTTACACTAGCCATCCTTACTGCGCTTCGATTGTGTGCGTACTGCTGCAATATTGTTAACGTGAGTCTTGTAAAACCTTCTTTTTACGTTTACTCTCGTGTTAAAAATCTGAATTCTTCTAGAGTTCCTGATCTTCTGGTGAGATATGCATGATGCTACCATCGATGGATCTGAGTC
+
CA;C@BB=8A@@@>:;;;@@>ABB>BBBCCCC@CCDD?DG>A>@BBDCBC?CCCCC@C?BCCC@CACCDCCCBAA>@CCCC5BA?BCEL?CB;:7;AA>BB9;;BBBCACCFCCCCC?CCC@D@DGEAA;;;@CCCC@CCCBBCFDDDCBBBCCB?B;;8;C?A?BBBBC;;;B5;;AAA9B@C@AAAAA0@CBBB>CBEDEGBAAA5;;;;*;@BAA=A=AC?BDCCCBB?B?CCBBBB@AABACCBA@C>>=>000A@>AA@@=@AADCCC?@ACBBDBCC
@ATNG8:00854:00619
GATGGTAGAGTATCATGTGTATCTCCAGAAGATCAGGAACTCTAGAAGAATTCAGATTTTTAACACGAGAGTAAACGTAAAAAGAAGGTTTTACAAGACTCACGTTAACAATATTGCAGCAGTACGCACACAATCGAAGCGCAGTAAGGATGGCTAGTGTAACTAGCAAGAATACCACGAAAGCAAGAAAAAAGAAGTACGCTATTAACTATTAACGTACCTGTCTCTTCCGAAACGAATGAGTACACATCGTCGTGTCGTGCTACCATCGATGGATCTGAGTCT
+
6BBB?CCDFCCCFDDBBBCCC@A@D@BCB@BAA@AA@F@CCBBBCCACC@B>BBBAAA@A2B?CCCCCBC;;;@8@?;::::$9:5::=<=2=BA?=CCCCCCAA>A?BF?CCC?BBBABBCBBBCCCCCCC?CCDD?ABCAAA@A?B?BBB@BDBBBCCB?>??BBB?CC>A@@9>>?A?;?<=;999999%9@;<858;:>>?8=8<==>6;7;AFBB?BBBBBBB@C@BBB>BCC@BBABBBBBBBBBA@BCBBAA@AAAABF@BBBCCBA?B????AAA@?
@ATNG8:00855:00602
GATGGTAGCACGAGTACTCATATCCAGAAGATCAGGAACTCTAGAAAGAATTCAGATTTTTAACACGAGAGTAAACGTAAAAAGAAAGGTTTTACAAGACTCACGTTAACAATATTGCAGCAGTACGCACACAATCGAAGCGCAGTAAGATGGCTAGTGTAACTAGCAAGAATACCACGAAAGCAAGAAAAAGAAGTACGCTATTAACTATTAACGTACCTGTCTCTTCCGAAACGAATGAGTACTATGTAGAGCTCTATACTAATCGATGGATCTGAGTCT
+
456>8<<655666<<><<<<=<5605<=255:===9=5886/////(/93838889999:)81833352228:;35558877'222'2+255)525-222255555+2+27+22727957597;=>9@@>@>>8<9::6<@>9;;8:488//(.7357888;A>;;>>:@@<@@?068888,6<=6;8888)65(//5975522386225=3;3;;<?@57666////505<<4787277999>==<>>=<>>>>>>>>????A====>;;5;A>>;;;887
@ATNG8:00856:00600
GATGGTAGGCGTGTGAGAGTCTGCCCAGAAGATCAGGAACTCTAGAAGAATTCAGATTTTTAACACGAGAGTAAACGTAAAAAGAAGGTTTTACAAGACTCACGTTAACAATATTGCAGCAGTACGCACACAATCGAAGCGCAGTAAGGATGGCTAGTGTAACTAGCAAGAATACCACGAAAGCAAGAAAAAGAAGTACGCTATTAACTATTAACGTACCTGTCTCTTCCGAAACGAATGAGTACGATGAGAGAGCTCTCTCTACCATCGATGGATCTGAGTCT
+
===@;@?@:??<<<@CCECBBB;;:06A;:CCDBBB?B?AACCAAA?BB@B?BC???AAA3A?BB@?@BBBABA;@@:99:9(:>9:1566'59=08:5;C>>>B=A:>><>>>=AAAAA@@>?@>>>?>>><@@@@<AACAB>:;6:<A;:7;888ACCC=????>>;>>9=7708<888)8:=689899)994;E@AAAB;;6;8===?=A<;<<//-/;;<:>>;>;>CC;D8958??A;;;;;<@AB@???@AAA>>;;;A<=>=BBAA8;;===;;;==
@ATNG8:00860:00609
GATGGTAGTGTCATATGAGAGTGTGTACTCATTCGTTTCGGAAGAGACAGGTACGTTAATAGTTAATAGCGTACTTCTTTTTCTTGCTTTCGTGGTATTCTTGCTAGTTACACTAGCCATCCTTACTGCGCTTCGATTGTGTGCGTACTGCTGCAATATTGTTAACGTGAGTCTTGTAAAACCTTCTTTTTACGTTTACTCTCGTGTTAAAATCTGAATTCTTCTAGAGTTCCTGATCTTCTGGTGTCTGATCTGTATCACTACCATCGTAATTGCGAAGTCT
+
66=D?CC?CCAABCBBBECCCCCCCBCBA@AB?BBCC8;:<A;ACCBBCC?BB@@@>A?@@AC@G@@@@CCCCCC@BCEEE3BB?ABBD?CBBB@BCC@CH?BAABCCADBBAFGGE@CBB@B?CC;;;CCE@CDBB?@ACAAABCCBCCA@;;<<@@@?BFAD>@ACCBBCBA=@;<<;.;;@=BCFLF3CA@@D7::@@@@;;9>2959&5::<<8<=@A>ABBCBAA>B?:;;AAA=AAB?BBCBBACEBBBBBBIHCCBB@BBBBAB>A7<;AE@EHBC
@ATNG8:00890:00289
GATGGTAGCGCACACATAGATACAGTACTCATCGTTTCGGAAGAGACAGGTACGTTAATAGTTAATAGCGTAACTTCTTTTTCTTGCTTTCGTGGTATTCTTGCTAGTTACACTAGCCATCCTTACTGCGCTTCGATTGTGTGCGTACTGCTGCAATATTGTTAACGTGAGTCTTGTAAAACCTCTTTTACGTTTACTCTCGTGTTAAAAATCTGAATTCTTCTAGAGTTCCTGATCTTCTGGGATGTGTGCGCAGTGCCTACATCGATGGATCTGAGTCT
+
5555055///9;;;>665:<;///;:;:9///////)/95:.66;;99955444:5:.44::295994////)/:)/////$//399>>3::;;49::.56166=>>A;;A:99BA@;@::058@<9??B?@:?BCC@BBBABBBA@?@@BBABC@;<;@DC?A>@ABAAAA;;2:0000+0*0////&/;<<?7=<<<<<<;;:.5555$5559<.5.554;>?@A@A8929>>:99<;<><8=/00>>A@BBAA>9944549955@9948===?AAABB
@ATNG8:00907:00289
GATGGTAGAGTACAGTGTAGTAGACCAGAAGATCAGGAACTCTAGAAGAATTCAGATTTTTAACACGAGAGTAAACGTAAAAAGAAGGTTTTACAAGACTCACGTTAACAATATTGCAGCAGTACGCACACAATCGAAGCGCAGTAAGGATGGCTAGTGTAACTAGCAAGAATACCACGAAAGCAAGAAAAAGAAGTACGCTATTAACTATTAACGTACCTGTCTCTTCCGAAACGAATGAGTACTACTCTCAGAGACACACTACCATCGATGGATCTGAGTCT
+
6CBB?BDDDDCECBCCCDCDBBBBC?BBB@BCBC@A>A>BBBBBAA>AA>A?CBA;;;;;.==BCBBBDBB>>=38=9:;;;*;A=B5;;;&5@<7<B=ABCCAB@A@CC@CBB>@?BBCCCBCCCBDCCCC@CCCC?CAAABBBB<???CC?BBBCBAAA?ADCCAA>BB?>=>@AA?@?8@?=9<::;:.6;7=///=@CAA:><>@??7:7:AC@A>ACCCCBB?BACCD=AAB?BCBBBBBB@AAABBBCAAA@@@@>>>A;AAADA?A?ABCCCBAABB
@ATNG8:00865:00346
GATGGTAGCTATACGTATATCTATGTACTCATTCGTTTCGGAAGAGACAGGTACGTTAATAGTTAATAGCGTACTTCTTTTTCTTGCTTTCGTGGTATTCTTGCTAGTTACACTAGCCATCCTTACTGCGCTTCGATTGTGTGCGTACTGCTGCAATATTGTTAACGTGAGTCTTGTAAATCCTTCTTTTTACGTTTACTCTCGTGTTAAAATCTGAATTCTTCTAGAGTTCCTGATCTTCTGGATAGCGACGCGATATACTACCATCGATGGATCTGAGTCT
+
BCEE?BBCCCCDGCCBBBBBBCCCCCBBCBBD@CBBB>AA?A@CCCCACC@CBBBB>B?BBCC?A>CCAAACCAB?BBCCC3BA=>>?D;EBBB?BBA<@@199AABA<?>>>@??F<@@?=A9=<??@@>C;AAAD7::>:99<=?===????>;>;;6;C:>7;<>>?B?:;5;===8=?:=788888(8>888)88:979:965-665&2555=3835505:A>888:>9>?@===///@7==@A>;;;?=;;;===;988;?>>>BBB:>>>>??=:::
@ATNG8:00868:00322
GATGGTAGCTCACGTACGTCACACGTACTCATTCGTTTCGGAAGAGACAGGTACGTTAATAGTTAATAGCGTACTTCTTTTTCTTGCTTTCGTGGTATTCTTGCTAGTTACACTAGCCATCCTTACTGCGCTTCGATTGTGTGCGTACTGCTGCAATATTGTTAACGTGAGTCTTGTAAAACCTTCTTTTTACGTTTACTCTCGTGTTAAAAATCTGAATTCTTCTAGAGTTCCTGATCTTCTGGATAGCGACGCGATATACTACCATCGATGGATCTGAGTCT
+
6GDE?CCCC@AABBBCDCBAACCCDBCCCE@@;?@?@<AB?B@BBBBBCB?CBBBB?B<@@BC?C>CCBBB?A@A<78888.9A?AABC:ABBC?BBB>BB<A@ADAA<A?????CC7==A9>9===>>>=?;?C@@9>>>>><<<@AA>>>>>>:>@>=??:=;@@>9;=AAA=A:::9-96<8<<???/9;666-3-----93-/*/<;<+99=9;5;5//-/<<>===<?;>>@===177=9===A???BAAAAA@@@???@<AA>>>AA;>888;;:9<;
@ATNG8:00881:00341
GATGGTAGTGTCATATGAGAGTGTGTACTCATTCGTTTCGGAGAGACAGGTACGTTATTAGTTAATAGCGTACTTCTTTTTCTTGCTTTCGTGGTATTCTTGCTAGTTACACTAGCCATCCTTACTGCCGCTTCGATTGTGTGCGTACTGCTGCAATATTGTTAACGTGAGTCTTGTAAACCTTCTTTTTACGTTTACTCTCGTGTTAAAAATCTGAATTCTTCTAGAGTTCCTGATCTTCTGGTATGACTAGTGTACTCTACCATCGATGGATCTGAGTCT
+
>=>>:<<<<6666>B9>?;;:9@A554488//)----(--(--59:9==8=<<5505?7<<=8A:<?CBB@?::454<<<);;6::>>6;;>>=@9516@7<A@995.55666<<>8===9<6;:///)///49<>C7@;>=<<<<==654<95505;:8>>05055;<==?==8<554)45:.55555$44;<>266;:=>>9;;.5555$5<<A>@C@CC@CBB@@?@<@<???BBB?A@C?CC999BDCC@CCD@@<;;;9<<<9///)//////:99:
@ATNG8:00882:00348
GATGGTAGGTGCACATGAGTGTATCCAGAAGATCAGGAACTCTAGAAGAATTCAGATTTTTAACACGGGAGTAAACGTAAAAAGAAGGTTTTACAAGACTCACGTTAACAATATTGCAGCAGTACGCACACAATCGAAGCGCAGTAAGTATGGCTAGTGTAACTAGCAAGAATACCACGAAAAGCAAGAAAAAGAAGTACGCTATTAACTATTAACGTACCTGTCTCTTCCGAAACGAATGAGTACCTCTCAGACGCTCGTCCTACCATCGATGGATCTGAGTCT
+
6BCE@DCC?CBBCCCC@@@CCCB@@=@BB>BBCC?><?>@@CCCCC@CF?@=@DB:9:9:.;?CCCCC?CCCBB>BCCDCCC5CC?B4:::6;CC?CCBBCDCBB?B@CC?CCB?BABBCBBBAAAECCCBB?BCCF?BBBBBBAA?BCBBB?BDCCC@@??BBB@@B?BC>A??6<;7888*889299899(:A@D899AAC;;7;<?>?A7;7;AC@@?ACBBBCC?B?BCA=A9979ACCBBB?AAB@@ACCCBA?@@@<@@@<?==<AAA<A=>=>@>8::
@ATNG8:00886:00343
GATGTAGCGCATATCAGCGCAGCCCAGAAGATCAGGAACTCTAGAAGAATTCAGATTTTTAACACGAGAGTAAACGTAAAAAGAAGGTTTTACAAGACTCACGTTAACAATATTGCAGCAGTACGCACACAATCGAAGCGCAGTAAGGATGGCTAGTGTAACTAGCAAGAATACCACGAAAGCAAGAAAAAAGAAGTACGCTATCAACTATTAACGTACCTGTCTCTTCCGAAACGAATGAGTACTGCGTCTCACTCTCGCCTACCATCGATGGATCTGAGTCT
+
CD@<ACBBBCHCBBCCCDDDD9999;CC@CDCC@B?@>?CFBBBA?BB<@?B?@99999';>BCLDFCCDDDF>CBAA@@@1@@?BAEDC9BBD@DBBACBAAA=?=?B?B@@<??ABCBBBCCCCCCCCC?CBBB?AABBDEBB?C@CBB?BCBBBBBB@CCCAAA@BB>?=>8=<788*9>=;:99999%0>;@000@@?@A??;?AAA<@<@A???;;>?AA87184666,8>>;?BBAAA???@@CCCBEBBABBBE@CBB=@?@ABCC@CBCBB@@@BB
@ATNG8:00908:00341
GATTCTTAGATAGTCTATAGTTCCATTCGTTTCGGAAGAGACAGGTACGTTAATAGTTAATAGCGTACTTCTTTTTCTTGCTTTCGTGGTATTCTTGCTAGTTACACTAGCCATCCTTACTGCGCTTCGATTGTGTGCGTACTGCTGCAATATTGTTAACGTGAGTCTTGTAAAACCTTCTTTTTTACGTTTACTCTCGTGTTAAAAAATCTGAATTCTTCTAGAGTTCCTGATCTTCTGGATAGCTACGCGATATACTACCATCGATGGATCTGAGTCT
+
=:;7?B?CCCCBBCGCCCBBB?@>@G@BBBC>@?<@@CBBABBB@AAA??;??BBBB?C?BB@BBBDAA>ABBBB1BB<?=B@:BBAB?BCC@CC688AADC@BA@@@A>><>BC>C?AB=>>BBC@BBAA;???:;:::?@==>=AAB===>;??8<8<>>@@DD886:@>@@5@;?9888888%8>AAA9?855@@?A8858BBBB&?:9<<9=:<;6:BCCCBB@B?B@@@<>;>@@?CAAAAAA>??9:9??ABBBB?BBBBBBB?BBCCBBB@@@
@ATNG8:00910:00343
GATGGTAGGAGACACGTCGCACACGTACTCATTCGTTTCGGAAGAGACAGGTACGTTAATAGTTAATAGCGTACTTCTTTTTCTTGCTTTCGTGGTATTCTTGCTAGTTACACTAGCCATCCTTACTGCGCTTCGATTGTGTGCGTACTGCTGCAATATTGTTAACGTGAGTCTTGTAAAACCTTCTTTTTACGTTTACTCTCGTGTTAAAAATCTGAATTCTTCTAGAGTTCCTGATCTTCTGGGCTGCGCTGATATGCGCTACCATCGATGGATCTGAGTCGTATCACCGACTGCCCATAGAGAGGCTGAG
+
====:===<@@@CC<<<@?===?B??B@>B@@>ABDC>BB>A>@@@CDBB?ACBCB?C<@?BB?B?BBBBCCBA@398998$7609886)2;39/9<>9>B?C998??:=>>>>AAA=???<A<@@@>=<=?6;==>188<<<==>>>BBB;;;?5;::9<=5;5;=>>???>>9::::<-;6=:>@@@@/@AAAA7;;;<FB@@??:9>>>,;///@9@6>><AAA??>@=C>@?;;;D==;<;69///<:::?>>=9633----32777-/,/<<<<:::/..3377725765466',*****,,065..-
@ATNG8:00871:00394
GATGGTAGCGCGACGAGCGTAGACCCAGAAGATCAGGAACTCTAGAAGAATTCAGATTTTTAACACGAGAGTAAACGTAAAAAGAAGGTTTTACAAGACTCACGTTAACAATATTGCAGCAGTACGCACACAATCGAAGCGCAGTAAGGATGGCTAGTGTAACTAGCAAGAATACCACGAAAGCAAGAAAAAGAAGTACGCTATTAACTATTAACGTACCTGTCTCTTCCGAAACGAATGAGTACGATGAATCTCGTGTGCTACCATCGATGGATCTGAGTCT
+
4;445;<BBBCABACCCHBBAB;;:6;BB?BBAA;;6:;@@A???A?AC>A=?<=:9:99'78AABBBBA?@@@;<>;;;;;';@<@5::;&9BB9>B=CCCDCC@C?CB@CBB?BBBBCCCDBBBCCCCCC?DBBB>@@AABBBB>A?BCC@CCCCBCCC@BBBAAA?CC?BBC>BABBC89:9<<<===.==8=888@?@AA<A<@?;:7::=AD;;:;CAAABC?B?BAA:@@A=ABACBBCBBBBB?BAA888=888>??:=>>A@@@=B@@@A>>>>>
@ATNG8:00875:00353
GATGGTAGTGTCAGTGCGCGTCGTCCAGAAGATCAGGAACTCTAGAAGAATTCAGATTTTTAACACGAGAGTAAACGTAAAAAGAAGGTTTTACAAGACTCACGTTAACAATATTGCAGCAGTACGCACACAATCGAAGCGCAGTAAGGATGCTAGTGTAACTAGCAAGAATACCACGAAAGCAAGAAAAAAGAAGTACGCTATTAACTATTAACGTACCTGTCTCTTCCGAAACGAATGAGTACTGTATCTATGTGTGCGCTACCATCGACTAGGATCTGTAGCTCT
+
6>>@;CCCBBCCCCCCCBCBBABBB=@@C@CDDC@@<@=A@AAA:959?9?<ABCBBCDE3C<899AAACBDDC=99:9999'9@;>2;;;-;@B699CB@A@@A=A=AA?AA@=@:::@BBBCCCBAAADC@CDBC?AAC???AA>B?B@@@BB;::AA?BCCBBB?B@=@@@*00000,/??;AAAAAA)>?7;75767;<85848///383//9@@<@B??@??:=:789.7731739>>;;<;==>>?999A><<A9888849A<766///)//852226622.
@ATNG8:00875:00359
GATGGTAGTAGTACACTAGTCATACCAGAAGATCAGGAACTCTAGAAGAATTCAGATTTTTAACACGAGAGTAAACGTAAAAAGAAGGTTTTACAAGACTCACGTTAACAATATTGCAGCAGTACGCACACAATCGAAGCGCAGTAAGGATGGCTAGTGTAACTAGCAAGAATACCACGAAAGCAAGAAAAAAGAAGTACGCTATTAACTATTAACGTACCTGTCTCTTCCGAAACGAATGAGTACTGTATCTATGTGTGCGCTACCATCGATGGATCTGAGTCT
+
B@BA@BC@?BBBCC>>=BBCDCCBB?BAA>B@@@:::;?BBECCCC@CB?B@BBBCCCCA2A?CCCAABBCA@@8<<?BCCC5CC?B@BBB;CJF@CBBBCDCCC?B?AA?BBB>AABBBCCCDCCCCBCDD?BBBB?BBBBBBBB>B?B@@>@CCBBBBD@ABAAAA@DF?989=?@999+9970888888%/958///99AAA=A=A@>>;?=B?BBC@CDCCAAC?C@BBB>BBC>AABBBBBBBCDBBBAABBB@;:;:@@A<>>@@@AG?BAAACAABCB
@ATNG8:00877:00392
GATGGTAGATACTCGCTGATACACCCAGAAGATCAGGAACTCTAGAAGAATTCAGATTTTTAACACGAGAGTTAACGTAAAAAGAAGGTTTTACAAGACTCACGTTAACAATATTGCAGCAGTACGCACACAATCGAAGCGCAGTAAGGATGGCTAGTGTAACTAGCAAGAATACCACGAAAGCAAGAAAAAAGAAGTACGCTATTAACTATTAACGTACCTGTCTCTTCCGAAACGAATGAGTACGAGAGAGCACACGTGTCTACCATCGATGGATCTGAGTCT
+
6BBB?CCCCDCCCDDCDCDCBBBBA<AEE?B@AABB@B>AAB???A?BB?B?BCCAAAAA/A?BA@BAA=AA<A=AACCCCC5BA=@4:::.;CC?CBBADCDCC?B?BD?BAA>@ABBBBCCDCCCCCCBB?BBBB?BBBBBBBB@C?C??>@DBB@CCC?AABBBB?BB?BBA<>>9::,7<;8<8:9::':>:?878BDEBA;A;AABB<@=@@C:;:;BBABBB?B?BAC=DCD?AAACDDC@?ABCBB@B@@ABB?AA@@?<AAA=>?D<<<<ACCA<==
@ATNG8:00883:00380
GATGGTAGTGTCAGTGCGCGTCGTCCAGAAGATCAGGAACTCTAGAAGAATTCAGATTTTTAACACGAGAGTAAACGTAAAAAGAAGGTTTTACAAGACTCACGTTAACAATATTGCAGCAGTACGCACACAATCGAAGCGCAGTAAGGATGGCTAGTGTAACTAGCAAGAATACCACGAAAGCAAGAAAAAGAAGTACGCTATTAACTATTAACGTACCTGTCTCTTCCGAAACGAATGAGTACATAGATATACGTATAGCTACCATCGATGGATCTGAGTCT
+
=BBB?BCCCDECCC>BB;@>;;;BB@ABBABAAA;;7;6:9C??>@=@=<?<>>?9::::(9;AA@@@CCCCCC>>>@@@@@,@A>A5;;;.;CC@<;;CBCCBD@B@CC@DBC=@?BCBBCCJCBBCBBBC@CBBB>@?AAA@@A=A=A::5;CBCBBBB?BBBB@?<>D?ABB:99BCC;?>>8999::+;A:?888???BB<A=A@@@<A;??CCE@BBBBBBC?B?BCB>BAA<ABBBBBBBBB887CAAAAAA?;;;@@@<@:::AAA>AAA??@@@AA
@ATNG8:00884:00373
GATGGTAGGACGAGCGTCTGAGAGGTACTCATTCGTTTCGGAAGAGACAGGTACGTTAATAGTTAATAGCGTACTTCTTTTTCTTGCTTTCGTGGTATTCTTGCTAGTTACACTAGCCATCCTTACTGCGCTTCGATTGTGTGCGTACTGCTGCAATATTGTTAACGTGAGTCTTGTAAAACCTTCTTTTTACGTTTACTCTCGTGTTAAAAATCTGAATTCTTCTATAGTTCCTGATCTTCTGGGCAGACTCTCACACGCCTACCATCGATGGATCTGAGTCT
+
44553;>A?BBBBCBBBDBBBCCC@CBBCCCC?BBBD=BB?B@DBB@CCD@BBBDD?C>CCDE>A>ADCC999CC@BCCCC5BB@BCDC>CCBB?BAB:AB<A@BCCF@CCCDDDCC@BBB=?>ABBCCBBC@CCCC?CCCBBBCCBBBCCCB@A>ACC?CC>A>ACDBABCCB;@;;::.;>C=;;;;;*;@@@A;ACBBBFEBBB=@@@@,@AABB>B>BB?BBCCC@@=@@CCFBBB?BBCD>CCCBDDBBA@@BDDD?CCC?BBBCBBB?BBBBAAAA:;
@ATNG8:00886:00370
GATGGTAGTGATACAGATCAGACACCAGAAGATCAGGAACTCTAGAAGAATTCAGATTTTTAACACGAGAGTAAACGTAAAAAGAAGGTTTTACAAGACTCACGTTAACAATATTGCAGCAGTACGCACACAATCGAAGCGCAGTAAGGATGGCTAGTGTAACTAGCAAGAATACCACGAAAGCAAGAAAAAGAAGTACGCTATTAACTATTAACGTACCTGTCTCTTCCGAAACGAATGAGTACGATGAGAGAGCTCTCTCTACCATCGATGGATCTGAGTCT
+
CC@A>@@@@CCEDCCCBBABBBDCC?BBB@CBB@@A?B@CBB??AC?CC?B@B@@?@AAA+@>AAABB?>AAAA:>>BBBBB5AA>C5;;;.;CC@CDBBCDCBB@D@CA?ACC?CCBACBBBBBCCDCCBB?CCCC?B??>AA@@>BACBB?BCCCBBBC?CCCCCB>AB>BBB<??999,8>>:9999:(7>9>889??@CB;?;?BA@7;5;=AAA?ACBBBFD<>9998-:@@>BDCCEBBAAAAABBBBB@>>:::A@??:?AAADA?:>?@AAAA@<=
@ATNG8:00890:00360
GATGGTAGATATATGCACGCTCTACCAGAAGATCAGGAACTCTAGAAGAATTCAGATTTTTAACACGAGAGTAAACGTAAAAAGAAGGTTTTACAAGACTCACGTTAACAATATTGCAGCAGTACGCACACAATCGAGGCGCAGTAAGGATGGCTAGTGTAACTAGCAAGAATACCACGAAAGCAAGAAAAAAGAAGTACGCTATTAACTATTAACGTACCTGTCTCTTCCGAAACGAATGAGTACACACTCTCATATGACACTACCATCGATGGATCTGAGTCT
+
==A@:>BCFDDCCCCCCCBBBBBBB?BBC?CBBBBB@B@BBBBBCB>?>;><>A>=?FDE3C?>>;??==@@AA8=;AA@A@0@C@C@DEF;CCCACCBBBBC;;:;?BB?BBB@BBBBDCCCCCCCCCCDB@CCB@@=@BBCBBC?@;@00-0@@@AACC?AAACCB?BB9>>?8?====59998999999%0737/./96:;><><;;<<9@8<<B@@=@BBBCFD?B>ABB=BBD?BBCBBCCBEAAAACBBB@ACBBBBBBB?CCBBBAA?AAAACCBBDC
@ATNG8:00893:00384
GATGGTAGCTCTGCTCTGACTCTCGTACTCATTCGTTTCGGAAGAGACAGGTACGTTAATAGTTAATAGCGTACTTCTTTTTCTTGCTTTCGTGGTATTCTTGCTAGTTACACTAGCCATCCTTACTGCGCTTCGATTGTGTGCGTACTGCTGCAATATTGTTAACGTGAGTCTTGTAAAACCTTCTTTTTACGTTTACTCTCGTGTTAAAAATCTGAATTCTTCTAGAGTTCCTGATCTTCTGGTGAGATATGCATGATGCTACCATCGATGGATCTTAGTCT
+
CBB=:=@>;;<?BBBGEBCBCCCBBBBBCBBC?BCDF?CC?B?BFFDCBB@CCC::;9ADCDC@D?BBCCDCCA@>@BBBB5?=9<9:;0;@@A=B;;5;A5;;@@AB?BBBCCCCC@DBB@B?CCAAABBB?BBCC?BBBBB@@@A@ACD;;;B?BBB@DE?A=??@BCAAAC=@;;;;.;>B=<;<;;*;CABC=BBBBBCBBAA=@@@@,@@@AB@B?BB@BCBBBBB@B@CCAAAD@CBC?ABEC@@@@@A;;;;;;CAA@?BAAAA@B>BBBB?CCBBC
@ATNG8:00905:00394
GATGGTAGAGTACAGTGTAGTAGACCAGAAGATCAGGAACTCTAGAAGAATTCAGGTTTTTAACACAAGAGTAAACGTAAAAAGAAGGTTTTACAAGACTCACGTTAACAATATTGCAGCAGTACGCACACAATCGAAGCGCAGTAAGGATGGCTAGTGTAACTAGCAAGAATACCACGAAAGCAAGAAAAAGAAGTACGACTATTAACTATTAACGTACCTGTCTCTTCCGAAACGAATGAGTACGATGAGAGAGCTCTCTCTACCATCGTTCTCCTTAAGTCT
+
>C@@?CCFBBCCBCCAAAGGDBBA@>@CC@CBBBBC@B>AACBBBC?CC?D?@?=19999(9=AABB@===>><3;;68888(6906.555*58<7>857?><58053;<3<8:49A?=>;:;B@@A;<;>>:>>?>;>======@;>:>@@=@@ABBCBB;??@@==9=?9==@<>>@@@:?=97/////(//)/639;99==@;?:>8866;9====@:??@;;;>:>8=>A:888;====776>>>>?@>===@>>=AABB@@8;;>>>:?>?:?;?<@@;;
@ATNG8:00907:00371
GATTGGTGCAATGAGTGTATCCAGAAGATCAGGAACTCTAGAAGAATTCAGATTTTTAACACGAGAGTAAACGTAAAAAGAAGGTTTTACAAGACTCACGTTAACAATATTGCAGCAGTACGCACACAATCGAAGCGCAGTAAGGATGGCTAGTGTAACTAGCAAGAATACCACGAAAGCAAGAAAAAGAAGTACGCTATTATCTATTAACGTACCTGTCTCTTCCGAAACGAATGAGTTACGTGTGCGACGTGTCTCCTACCATCGATGGATCTGAGTCT
+
6<=9>:>///4/////99///4://)/9::784:7;555<<:6<A48489;:;;;;):8;:::=;33333(3333333$3:2849<</;<:7;;333////(/5::5:<=8=<;;;999>=7:9655749>?@==888BBBA>B58778>9>;;7580759594.44.48:-33888088;17;777'794:::>;<<<<=@@B@9;;C;655584==@>87825688=,55:49;;3313;;=?<;;?<888::00/38;>49>:756<8<;:;7555;:
@ATNG8:00907:00388
GATGGTAGCTCTGCTCTGACTCTCGTACTCATTCGTTTCGGAAGAGACAGGTACGTTAATAGTTAATAGCGTACTTCTTTTTCTTGCTTTCGTGGTATTCTTGCTAGTTACACTAGCCATCCTTACTGCGCTTCGATTGTGTGCGTACTGCTGCAATATTGTTAACGTGAGTCTTGTAAACCTTCTTTTACGTTTACTCTCGTGTTAAAATCTGAATTCTTCTAGAGTTCCTGATTTCTGGCGCGTATGTATGTCGCCTACCATCGATGGATCTGAGTCT
+
CCAA?BB@BB@BBBBBBBBBCCBBBB@?>>==2=;;;5<>:><>BBBDDDAECBBD@G@CBAB>C@CCDC?B==D<A<AAB2BB@C@AA8@>;946<D=CC@BBBEBC@BHCBCCAA=ABB?B?CFCBBB;;6;B@@<ACCBDCBBBCCCCBB@?=@BA?BA=?=?BCCDCCCC@B;;;0:9?4:;BA3AB;;;0;AABCCCA@@2:::-:?B?@=@?BC@CCCCCDB?B@CC@@@<@CCABBBACCCDDCBBCCBB>A::8;ABBC9999CAABBBBBB
@ATNG8:00907:00390
GATGGTAGCTATACGTATATCTATGTACTCATTCGTTCGGAAGAGACAGGTACGTTAATAGTTAATAGCGTACTTCTTTTTCTTGCTTTCGTGGTATTCTTGCTAGTTACACTAGCCATCCTTACTGCGCTTCGATTGTGTGCGTACTGCTGCAATATTGTTAACGTGAGTCTTGTAAAACCTTCTTTTTACGTTTACTCTCGTGTTAAAAATCTGAATTCTTCTAGAGTCCTGATCTTCTGGTAGAGCGTGCATATATCTACCATCGATGGATCTGAGTCT
+
=CCC?BCDBCCCCAABDBBBCBBBBCCBBDA@?@CE?CB@D>AACCCAA>ABBBB?B=BABB<@<ABBBBBBBB@BBCCB1BB@>>>@9@BBB?BCC?@@<>>?BB@=>>>AA@>>9@>A;A;>>>>8:8A;?>>>8==A>;<=>>>@@BA@@@;>=>=AA;A;@@??>?@@@;>==??5?<@=A;;;;+;;899---6---79:>;>DDD/@>>?C=A<??<?@@A>>>A=@@>99=166=7==C>>>>>??CAA???AA>>;>>>@A@>9>@@>>A???A
@ATNG8:00909:00370
GATGGTAGCGCATATCAGCGCAGCCCAGAAGATCAGGAACTCATAGAAGAAGTTACATAGATTTTTTAACAACGAGAGTAAACGAAAAAGAAGGTTTTACAAGTACTCACGTTAACAATATTGCAGCAGTACGCACACAATCGAAGCGCGGTAAGGATGCTAGTGTAACTAGCAAGAATACCACGAAAGCAAGAAAAAGAAGTTACGCTATTAACTATTAACGTACCTGTCTCTTCCGAAACGAATGAGTACGTGTGCGACGTGTCTCCTACCATCGATGGATCTGAGTCT
+
9;::6::<5566;;;<<<<<@?;;;1:@>9999::?;>5:8433833-37,33,337778333333#3437,39<933::;/977888)7937+...&.33....55..978-8478197:487:7=@A@@AABBAAAC@EB>>7;;@DD5;;3;;=//./...58839885665<<:=>>=AAAAA675:687775'22+22+2665555/5385552828:>;;7;CB@@AC@C=AAB;@@C5999??<>999989=>>???A@@=9898/5889;9929?=>>??@@@
@ATNG8:00910:00389
GATGGTAGCATCATGCATATCTCACCAGAAGATCAGGAACTCTAGAAGAATTCAGATTTTTAACACGATAGTAAACGTAAAAAGAAGGTTTTACAAGACTCACGTTAACAATATTGCAGCAGTACGCACACAATCGAAGCGCAGTAAGGATGGCTAGTGTAACTAGCAAGAATACCACGAAAGCAAGAAAAAGAAGTACGCTATTAACTATTAACGTACCTGTCTCTTCCGAAACGAATGAGTACTGCGTCTCACTCTCGCCTACCATCGATGGATCTGAGTCT
+
<B=>:A==BBBCCCBBAAC=@BB@@;@?@<:A@?>@6:68=??A??;?>8?=?<>99:::(76><;BBC@@ACD;D@BCDCD5DB?B=A@@9ACCBCCCBCCFDC@B@BC@CBC?CBBBBCCCCCCDCCCCC?CBBA?B???AAAB?B?B@?=@CBBBBCC@A@@AAA?BB9>>A;??BBB;A??9<<<<<.:=:=888=>>>><>=C@@A:=:=@BCB@BCBBB@@>??BBB>BBB?CCCCCAAACCBAABBBCBDFBBA=A::6:@AACCC@CBBBC@?@CB
@ATNG8:00912:00350
GATGGTAGTATATCGCGTCGCTATCCAGAAGATCAGGAACTCTAGAAGAATTCAGATTTTTAACACGAGAGTAAACGTAAAAAGAAGGTTTACAAGACTCACGTTAACAATATTGCAGCAGTACGCACACAATCGAAGCGCAGTAAGGATGGCTAGTGTAACTAGCAAGAATTCCACGAAAGCAAGAAAAAGAAGTACGCTATTAACTATTAACGTACCTGTCTCTTCCGAAACGAATGAGTACTGTATCTATGTGTGCGCTACCATCGATGGATCTGAGTCT
+
::::59;;<;;;BA@@CCB@?@A@;7<B@=BC;9;CAD@CCBBCCC?CE=@=>>=99998'7::?==BBBC>>?5=>;;;;;':;<<255)5;;5;;;;>:;:@<@@BB@DAA=AAB@@BCCCBBBBBBAB?AA@@ABBBACCBB?C@D@@?@CBBBA??=@DBAAB@??<??C<?=ADA8>9828;<;<+87/8:;;?@AAB:=7;:=A;?<??D@@=@A@@?CBAC?A@@9>:93:@?@@A@AAAAAA:::???>>>>888?;;;;A==A@?:::B@@@C?
@ATNG8:00864:00435
GATGGTAGCGCATATCAGCGCAGCCAGAAGATCAGGAACTCTAGAAGTAATTCAGATTTTTTAACACGAGAGTAAACGTAAAAAGAAGGTTTTTACAAGACTCACGTTAACAATATTGCAGCAGTACGCACACAATCGAAGCGCAGTAAGGATGGCTAGTGTAACTAGCAAGAATACCACGAAAGCAAGAAAAAAGAAGTACGCTATTAACTATTAACGTACCTGTCTCTTCCGAAACGAATGAGTACGTGTGCGACGTGTCTCCTACCATCGATGGATCTGAGTCT
+
;44439999@@ABBA;?;>@@B99499=999999939:>>500==80//386/04444444#4388:;;;;;;;=6=455C??.77-3-3333$37717;<;;;;33.3<?<:==<:7889@>@@@@BBBAAABAFHDE;;;B;;:@@9>9::9.5:99::;@<9988=?<?=<===6??<8;37<=8778888%8>9;938:6>?@<?;@?==:=;==BAA?ADBBCDD@C@CBC=BAA8;;ABCAA@AA9:9A@A@BCCFCC?BBB>AA@>;>@=AAAAA;;;;;
@ATNG8:00874:00436
GATGGTAGCACGAGTCACTCATATCCAGAAGATCAGGAACTCTAGAAGAATTCAGATTTTTAACACGAGAGTAAACGTAAAAAGAAGGTTTTACAAGACTCACGTTAACAATATTGCAGCAGTACGCACACAATCGAAGCGCAGTAAGGATGGCTAGTGTAACTAGCAAGAATACCACGAAAGCAAGAAAAAAGAAGTACGCTATTAACTATTAACGTACCTGTCTCTTCCGAAACGAATGAGTACTGCGTCTCACTCTCGCCTACCATCGATGGATCTGAGTCT
+
6FCD@BCCCCDCCABADBBBCCCHCACCC>CBCF999:?AABBBCC@CC=?<?AA@AAAA2A@CDCCA899000+////777$//27)555&59<9>;?>9:99;79?CC@BBB?BBBECCBBBCFBBBCBB:@@00-0;:;@A@@<@8<00*0>>>@?=B>@@=B=?<::800/388899.733,222255$5:1252256AAC=C585;;;A=>=BBC?BB:;;AA@C>AAB>????ABAAAAAAAABCCCCBBBBBBBC@CFE@CCAAABD@CAAAABB<::
@ATNG8:00904:00403
GATGGTAGTATCTGCACACTCTGTCCAGAAGATCAGGAACTCTAGAAGAATTCAGATTTTTAACACGAGAGTAAACGTAAAAAGAAGGTTTTACAAGACTCACGTTAACAATATTGCAGCAGTACGCACACAATCGAAGCGCAGTAAGGATGGCTAGTGTAACTAGCAAGAATACCACGAAAGCAAGAAAAAAGAAGTACGCTATTAACTATTAACGTACCTGTCTCTTCCGAAACGAATGAGTACGAGAGAGCACACGTGTCTACCATCGATGGATCTGAGTCT
+
6DBB?CCCCCBBCFBB@A@CCCBBBACBB?CCBBBB?B@CBBBBBB@BD?B?BBBBBBBB3B?BBB@AACA>>>7<?:;;;;*9A9@.;;;&9<D?CABBCEDEC>?>?C?:9:?BBBCCCCCCCCDDEC@@??BBB<@?BA?@@A<@=@@@=@CBBBBBB@BBBBBB?BB?AAA798?@@8:9:;:88888%/<7<///==AAA<@;?@@@=A;@@CCC@CBBACBB?C>AAB>BBB@BBBBBBBBABBCBA@?<>>@AA????B=A>==AAA<???CDDA=66
@ATNG8:00906:00442
GATGGTAGTATCTGCACACTCTGTCCAGAAGATCAGGAACTCTAGAAGAATTCAGATTTTTAACACGAGAGTAAACGTAAAAAGAAGGTTTTACAAGACTCACGTTAACAATATTGCAGCAGTACGCACACAATCGAAGCGCAGTAAGGATGGCTAGTGTAACTAGCAAGAATACCACGAAAGCAAGAAAAAGAAGTACGCTATTAACTATTAACGTACCTGTCTCTTCCGAAACGAATGAGTACGAGAGAGCACACGTGTCTACCATCGATGGATCTGAGTCT
+
6DCB@CCBBBCCCECBBBBCBAB:::;CC@BBBBBC?B>AACCCCB@BB?B?>>>9::::'9<ABCAABBCBBB@B@BCDDD5CB>C5;;;-;AB>BAABCCCDC?B?AD@BBB=??BABCCCEBBBDBBAC@DBAA?AAAABBBB?C?CAA=ADDDCA@??CCCAAA?CC@@>>8=<888*:=>;98888(8@9>889@@@BA<@;ADAA;?;>ADCB?BCBBBCC@B?BDC>CAA?ABAABBBBBBBBBAAABBBBBB@@@@A=A>>=@==8>==<@@@776
@ATNG8:00912:00413
GATGGTAGCACGACACGACGATGTGTACTCATTCGTTTCGGAAGAGACAGGTACGTTAATAGTTAATAGCGTACTTCTTTTTTTCTTAGCTTCGTGGTATTCTTGCTAGTTACACTAGCCATCCTTACTGCGCTTCGATTGTGTGCGTACTGCTGCAATATTGTTAACGTGAGTCTTGTAAAAACCTTCTTTTTACGTTTACTCTCGTGTTAAAAAATCTGAATTCTTCTAGAGTTCCTGACTCTTCTGGGTGTATCAGCGAGTATCTACATCGCATGGATCTGAGTCT
+
6DCC?BCDCCBBCCBBBCDCBBDDDCCBBC9:8;AAC=BB@B@BCCDCAA>BCBBA>?>???=:?00/=?>ABBB>>>?????#76*/...(.877288718:579=CAA<AAB?>?AA<AAA=A=>==?=>=>=BAAA;??CCCA>>>@B@@@?==8;:;8==8=;@A@@@@C>>5838888'8(/(.....$.7333-55557999;:6:;A;;&;58792808>;AA@@>>>;@<==///;907799))()((((56685777966---8322684=376899<;@
@ATNG8:00912:00414
GATGGTAGACACGTGTGCTCTCTCGTACTCATTCGTTTCGGAAGAGACAGGTACGTTAATAGTTAATAGCGTACTTCTTTTTCTTGCTTTCGTGGTATTCTTGCTAGTTACACTAGCCATCCTTACTGCGCTTCGATTGTGTGCGTACTGCTGCAATATTGTTAACGTGAGTCTTGTAAAACCTTCTTTTTACGTTTACTCTCGTGTTAAAATCTGAATTCTTCTAGAGTTCCTGATCTTCTGGTAGAGCGTGCATATATCTACATCGATGGATCTGAGTCT
+
>>:D>A<<<??666=555<=<<<>@666=9669BCCE>CC?B>AAA@A@@5:8@>??C777BB?B>BBAB;===94>>>>>*<;0<887'2<=<:?@@:<?5;8826919=?;??==8<==:>;>??>;88>;A==>:==<=<?@B>?>>=>E??<;;;=?>;><>ABB@@>>=<677AA2<8<8;8889,666;9)----,,,..3.333)36659490//*/88;:9:5:7<<<?>>8==>:>??;;;?=;;;;:=:666///999@@A<;::@:::::?
@ATNG8:00873:00492
GATGGTAGCGCATATCAGCGCAGCCCAGAAGATCAGGAACTCTAGAAGAATTCAGATTTTTAACACGAGAGTAAACGTAAAAAGAAGGTTTTACAAGACTCACGTTAACAATATTGCAGCAGTACGCACACAATCGAAGCGCAGTAAGGATGGCTAGTGTAACTAGCAAGAATACCACGAAAGCAAGAAAAAGAAGTACGCTATTAACTATTAACGTACCTGTCTCTTCCGAAACGAATGAGTACGATGAGAGAGCTCTCTCTACCATCGATGGATCTGAGTCT
+
BBCC@D@;@BCCCCCCCCCCEC:::8:BB?BDCCBB@B?BACCCCC=AA=C?AABBCDDD3C?BBBBCCCDCCB9@?99999*9C;A4<<<.;BB?C;;;DCCBB?A=AA?BBB?CCCCBBBBBBCCCCCECACCBB?BCCCCA@A@C@C:9:;BABBBBC?BDDDBA=BB=??@588??>6>>>>ABFDD2AA@D?@?BBAAA<@<@===7;6;?BCC@CBBDCDC@D?BAD=CCC?BAAAAAABBAAAD>>>99:BCBCAB??<?@@??>=:>@@???AA>>
@ATNG8:00879:00478
GATGGTAGCTATACGTATATCTATGTACTCATTCGTTTCGGAAGAGACAGGTACGTTAATAGTTAATAGCGTACTTCTTTTCTTGCTTTCGTGGTATTCTTGCTAGTTACACTAGCCATCCTTACTGCGCTTCGATTGTGTGCGTACTGCTGCAATATTGTTAACGTGAGTCTTGTAAAACCTTCTTTTTACGTTTACTCTCGTGTAAAAATCTGAATTCTTCTAGAGTTCCTGATCTTCTGGGATGTGTGCGCAGTGCCTACCATCGATGGATCTGAGTCT
+
;C=B:BDCCC>EGDCCDCCCBCBCCCCCCCB@;@999,;;29;@ACDD@?>ABBBB?B?BC@@=A>ABBBBBB:@:98:9+9<6;?@@9@FAA>ABA=?@;?<?CA?<?AAA@<;94;::176:?A=A:6616A<<:>@@>>>>>A?@?AA@@@:>>@<@@;@<@@>>>?>:;6;>>>?5?;?;>>>>>/>?;;;0777///73-//787*589=@:?38:6:A@D;6717166::>>:==BD;@;;69-,,222226=--/=7===A@>=:>AAA>>>>>>
@ATNG8:00887:00471
GATGGTAGCGCACACATAGATACAGTACTCATTCGTTTCGGAAGAGACAGGTACGTTAATAGTTAATAGCGTACTTCTTTTTCTTGCTTTCGTGGTATTCTTGCTAGTTACACTAGCCATCCTTACTGCGCTTCGATTGTGTGCGTACTGCTGCAATATTGTTAACGTGAGTCTTGTAAAACCTTCTTTTTACGTTTACTCTCGTGTTAAAAATCTGAATTCTTCTAGAGTTCCTGATCTTCTGGTCTACTACACTGTACTCTACCATCGATGGATCTGAGTCT
+
A<<<5;;;;BBCCCBCCCCCDCCCBBBCCCCC=?ACB>BC@C@BC@@ABB?BCCBA?B@CC??<@?B@@@AA@@A?BBFFE3BA=A@@>8==@A=BAC?@A=;;9AAB?BJGDDCCD@BCC@B?BDBDBCBC>AA@C?B<<;BAA@@@@@BBBBB?B;;9;B?B?CCBBBBBBA5;;;;;.;>C<;;;;;*;;;;>6>>?@@A;;999?=?=,==>>>;@<AD@CGCBB;<7<>BAABBB?AAB@B;<;CBAA;;;CCDCCAABB?;;;AAAA=@@;;;AB@??
@ATNG8:00895:00454
GATGGTAGGCACTGGCGCACACATCCCAGAAGATCAGGAACTCTAGAAGAATTCAGATTTTTACACGAGAGTAAACGTAAAAAGAAGGTTTTACAAGACTCACGTTAACAATATTGCAGCAGTAACGCACACAATCGAAGCGCAGTAAGGATGGCTAGTGTAACTAGCAAGAATACCACGAAAGCAAGAAAAAGAAGTACGCTATTAACTATTAACGTACCTGTCTCTTCCGAAACGAATGAGTACTATAGACTATCTGAGACTACCATCGATGGATCTGAGTCT
+
9:;=6///7;><//)/:79;BB==@D>E;<:;@>999498A>@::6C@CC@B?::9AADED3BBBCCCBA?99:,:99=9;;*;=8>9==<+<9929A@ACCBBC@B?AC?CCC>CBABBCCCC@BCCCBBCE@BBCC@B:::DCCB?C@C;;9;AA@BBBC?CBBBAA>AB?CCB@BAAA?5765-59;9;/793:7::>>>AA<B<B@@@<A;==BCE@BB@?@???A?@@=5;00*0=;@???AB?>:>@==>BBBCBBBAAC=??CBBBB?BABBBBBBCB
@ATNG8:00899:00471
GATGGTAGGAGACACGTCGCACACGTACTCATTCGTTTCGGAAGAGACAGGTACGTTAATAGTTAATAGCGTACTTCTTTTTCTTGCTTTTCGTGGTATTCTTGCTAGTTACACTAGCCATCCTTACTGCGCTTCGATTGTGTGCGTACTGCTGCAATATTGTTAACGTGAGTCTTGTAAAACCTTCTTTTTACGTTTACTCTCGTGTTAAAAATCTGAATTCTTCTAGAGTTCCTGATCTTCTGGTGAGATATGCATGATGCTACCATCGATGGATCTGAGTCT
+
;<AC?BBC@CCCGC>?>?>>=??>??>?==BC;A:;:.9;6:7:::<<<B>B=BAA?B;??<?>C<==BBBBB=B8BB>C>1=<4=7977*9??@<@<>9>?:?@>>>>:?>>>>E??;?DD=@=@@@;;;>>=FCBB;;;;AAB?===CAA>>>?;:;:;@@:><>AAA@@@AA<@@@@?2>8=4:9AAA.<<ACC9=AAAA>>8::<ADDC/><<<A<A;>>=BAAA>?>>D<=<<AAA<ACC;;;;A<<<;<<<<<A<<=>@A;@=<<==?;?@?@?@@AC?
@ATNG8:00900:00467
GATGGTAGCGCACACATAGATACAGTACTCATTCGTTTCGGAAGAGACAGGTACGTTAATAGTTAATAGCGTACTTCTTTTTCTTGCTTTCGTGGTATTCTTGCTAGTTACACTAGCCATCCTTACTGCGCTTCGATTGTGTGCGTACTGCTGCAATATTGTTAACGTGAGTCTTGTAAAACCTTCTTTTTTTACGTTTACTCTCGTGTTAAAAATCTGAATTCTTCTAGGTTCCTGATCTTCTGGCTCTCGTAGACAGATACTACCATCGATGGATCTGAGTCT
+
;:::.5559=:595::9;;@@@@996;;>>=>9=;;;3;<6;7;>==<;:5::5557@7887:395<@@@?ABBB?ACAA@2?@;?==>6<;>97559;@A>;;9000*/0;<=88=3-.-(-(-8;;<995.5999.5555595<<<<==665>9<//)/:*/)/77==:;996;4949&4.5.5?@@@@@#<<>>>8999@@BABAA=??>>,<00/02<8<@=@@@B=B?B?BA>B994999=@CCCBBBAB@=000000:7<:>8899//)--5--/99/3
@ATNG8:00904:00460
GATGGTAGCGCATATCAGCGCAGCCCAGAAGATCAGGAACTCTAGAAGAATTCAGATTTTTAACACGAGAGTAAACGTAAAAAGAAGGTTTTACAAGGCTCACGTTAACAATATTGCAGCAGTACGCACACAATCGAAGCGCAGTAAGGATGGCTAGCGTAACTAGCAAGAATACCACGAAAGCAAGAAAAAGAAGTACGCTATTAACTATTAACGTACCTGTCTCTTCCGAAACGAATGAGTACTGCGTCTCACTCTCGCCTACCATCGATGGATCTGAGTCT
+
CEBA9A966?DDDBBBCCCCCCCCD>CCC@BBBCBB@B?BBCCCCC?AA<@?CBA>@@@@0@@FCCCCCCCCCC>CC>@@@@,?B9A4;;;*;BC9@?@CBBBBB?B@CB?ADD@DCC???BBBABBBBBAA?@??C?CB???BDD>B>BBB?BBBBAABB>BBBBBB>BB@CCC==<888-6<<8;;;::)8818A===A???<A<@@A?;?<A???A=AAA@>=<8=;???8@BB?BBBA9:9>??ABAA>A>>>AABA688?<?A>??@A;AAAABAAA>>
@ATNG8:00905:00450
GATGGTAGATACTCGCTGATACACCCAGAAGATCAGGAACTCTAGAAGAATTCAGATTTTTAACACGAGAGTAAACGTAAAAAGAAGGTTTTACAAGACTCACGTTAACAATATTGCAGCAGTACGCACACAATCGAAGCGCAGTAAGGATGGCTAGTGTAACTAGTAAGAATACCACGAAAGCAAGAAAAAAGAAGTACGCTATTAACTATTAACGTACCTGTCTCTTCCGAAACGAATGAGTACTATAGACTATCTGAGACTACCATCGATGGATCTGAGTCT
+
BABB@CCCDCCCCCCA@AEDCBAA@<@BB?BBBB??=??BABAAAB@BB?B?CBBBBCCC3B?BAABBBAA>>>7>?BBCCC5BB?C6;;;6;EIAG:;;CCCCC?B?BC@CBB?BCCBBCCCCCCCCDCCC>BBCC@BAABBCAA?B?BBB?B>>>@000<AAABBB?CC?BBB>BB@AB;9989988888%8>9>;;;AA>;;5;5:ACB<@<@AB@@=@BAAACC@C?DCC?B??=@BBBCCBBBBBBBB@AACBBBDCCBBB?BBBBBBB@BCBBBBBBBB
@ATNG8:00912:00484
GATGGTAGGTGCACATGAGTGTATCCAGAAGATCAGGAACTCTAGAATAATTCAGATTTTTAACACGAGAGTAAACGTAAAAAGAAGGTTTTACAAGACTCACGTTAACAATATTGCAGCAGTACGCACACAATCGAAGCGCAGTAAGGATGGCTAGTGTAACTAGCAAGAATACCACGAAAGCAAGAAAAGGAAGTACGCTATTAACTATTAACGTACCTGTCTCTTCCGAAACGAATGAGTACGATGAGATCTCGTGTGCTACCATCGATGGATCTGAGTCT
+
:;;CACCD?B<CAE@DBBA@@BB;;8:AB=BBAAAA=A?BBBBBCDACC@B@B@@@@@@@0@?CBCCCBBBCCG?CC;;;;;*:B;@9?@?3@@A?@;;;CDDCC?B?BB?BBB?BBCDCBBBBBBCCCGFD@CCAA<A@@AABBB=B?B;;9;DCBBBBB@BBBBBB?BB@BBC?BB@@@9::9:====2=<@=ABBBBB@AA:>:=?@@<@<@?CCC@BBBCBBA@C@@@@9@@@<@AABBBBBBBBBA@@@999@@>>:@AA;?>>>??C@C:::CCCCBB
@ATNG8:00913:00462
GATGGTAGTACATGATAGACGACACCAGAAGATCAGGAACTCTAGAAGAATTCAGATTTTTAACACGAGAGTAAACGTAAAAAGAAGGTTTTACAAGACTCACGTTAACAATATTGCAGCAGTACGCACACAATCGAAGCGCAGTAAGGATGGCTAGTGTAACTAGCAAGAATACCACGAAAGCAAGAAAAAGAAGTACGCTATTAACTATTAACGTACCTGTCTCTTCCGAAACGAATGAGTACGTGTGCGACGTGTCTCCTACCATCGATGGATCTGAGTCT
+
B@CC@A<@D==C::9BCCCCBBAAA>B@B?CBBBBB>@>@DDB@@<*00+0(0<;;BCCC1CACBBACCDDCCC?CC@A@@@1B@>@@CCC;CDD@CCBBBBBAB6;6;?<?BB?BBB9<<ECBBCBBCCCDACBBC@BBBB;;<A?C?CA@?ACCBCCCC@CCCCBC?CC@BBA398899+99<898878'3<1;377AA:;>;>8>AAA;A9>>AAA?B@?@BB@;=;=>=5=00-0@==CCBAA@A@@??>??BAA@@:?>>8=<>?@@B<BC>>=77///
@ATNG8:00866:00516
GATGGTAGCACGACACGACGATGTGTACTCATTCGTTTCGGAAGAGACAGGTACGTTAATAGTTAATAGCGTACTTCTTTTTCTTGCTTTCGTGGTATTCTTGCTAGTTACACTAGCCATCCTTACTGCGCTTCGATTGTGTGCGTACTGCTGCAATATTGTTAACGTGAGTCTTGTAAAACCTTCTTTTTACGTTTACTCTCGTGTTAAAAATCTGAATTCTTCTAGAGTTCCTGATCTTCTGGGTCTCTCTCTCACGCACTACCATCGATGGATCTGAGTCT
+
5BAA?BBCCCD969CCBCCBB@AACCCCCCBB?BBBB<BC?C@ACCCCBC?B?ABB>B>BBBB>B=BBBBAAAAA=AAAGC3A@?A@BB:A==>>AA@?BB?BBC@A;:>??=?AAA;?>?=A;@@@@>>>@<@@@A<AAA@??@@@??CA=>=>:>>@=AA<A8==@@BC?@?=@@@@@5@<A>@;;;9*99997*--7---999>=ABAA/AAAAC=A=@@;@AAA=>><?<>>A@AA;??AB8@?@A@@@???AAAAA>>>?:><>=@>>8>>>??@?@@=
@ATNG8:00866:00543
GATGGTAGGCACTGCGCACACATCCCAGAAGATCAGGAACTCTAGAAGAATTCAGATTTTTAACACGAGAGTAAACGTAAAAAGAAGGTTTTACAAGACTCACGTTAACAATATTGCAGCAGTACGCACACAATCGAAGCGCAGTAAGGATGGCTAGTGTAACTACAAGAATACCACGAAAGCAAGAAAAAGAAGTACGCTATTAACTATTAACGTACCTGTCTCTTCCGAAACGAATGAGTACACACTCTCATATGACACTACCATCGATGGATCTGAGTCT
+
<CCC@BDD@DBBCCCCCCCCCCCCC>CBC@CCCCA@?A@CBBBBBC>BB>A@CCA===>=.?=BCCACCCCA@@;@BCDDDD0CC@F@CCC;CCC@BBBBDCCBB?B?BC@CBB?BBBBCCDCCCCCCB@@C@DDDD<@@BBBBBC<A>ABA?BCCBBCCC?ABBCC?CB@CBB?BABBC<A?@?BBBBB3BB?BBCCCDCBB?B@BBBB@B?BBBBB@DDAAABA>@>ABC>BBB?ABBBBBBBBBBBBB@AAA>BBBBBBBB?BBBAACC?CCBBB>>?BB
@ATNG8:00868:00510
GATGGTAGTAGTACACTAGTCATACCAGAAGATCAGGAACTCTAGAAGAATTCAGATTTTTAACACGAGAGTAAACGTAAAAAGAAGGTTTTACAAGACTCACGTTAACAATATTGCAGCAGTACGCACACAATCGAAGCGCAGTAAGGATGGCTAGTGTAACTAGCAAGAATACCACGAAAGCAAGAAAAAGAAGTACGCTATTAACTATTAACGTACCTGTCTCTTCCGAAACGAATGAGTACTATAGACTATCTGAGACTACCATCGATGGATCTGAGTCT
+
@@5505;;=>>=?>>>==<;99///59/5.59;;9>:?8=@@?>C>=@<0505;;<=>==+=9<<:<<<?A889+98;@AAA2AD<A4;;;-;CC@ICBBCDBCB@C?AA?AAA?:::9;9CGDDCCBDBBB@@@@A?ABBDBBBB?B?B;;8;DCBBBCD?BAAA@@:?><>?>5;9///)///036;;;)5607.//787785:5;>;;59;99????BBABBBB?B=??A;?:929999AACCCCBA>;;;?BBBBCBCBBA<??DBBBC?DBCCBABA99
@ATNG8:00874:00523
GATGGTAGACACGTGTGCTCTCTCGTACTCATTCGTTTCGGAAGAGACAGGTACGTTAATAGTTAATAGCGTACTTCTTTTTTCTTGCTTTCGTGGTATTTCTTGCTAGTTACACTAGCCATCCTTACTGCGCTTCGATTGTGTGCGTACTGCTGCAATATTGTTAACGTGAGTCTTGTAAAACCTTTCTTTTTTACGTTTACTCTCGTGTTAAAAATCTGAATTCTTCTAGAGTTCCTGATCTTCTGGACAGAGTGTGCAGATACTACCATCGATGGATCTGAGTCT
+
@BCC?CDCCCCBBACA@B?C@@@ACABBC@A@?C;::5;B@B?B:::ABC8:8ACB?B?>=@C@C?BAABBCBAA<889989#57.7>@A:@B@A6;=::50/)///.662688>?:665///)/688=766:89>?>><?>>B??=>>>>??@@?A97671//+/766;>>AABB367=;<-<087)7<:<;<'9<:9919////.5998+.///$./..9394AB;===>>?><A;??=976,//<9===@@>>;;;BBBAAAA@@@=B@?>==>:==:::@@@@?
@ATNG8:00877:00537
GATGGTAGCACACGAGATCTCATCGTACTCATTCGTTTCGGAAGAGACAGGTACGTTAATAGTTAATAGCGTACTTCTTTTTCTTGCTTTCGTGGTATTTTGCTAGTTACACTAGCCATCCTTACTGCGCTTCGATTGTGTGCGTACTGCTGCAATATTGTTAACGTGAGTCTTGTAAAACCTTCTTTTTACGTATACTCTCGTGTTAAAAATCTGAATTCTTCTAGAGTTCCTGATCTTCTGGGTGCGCTACAGTTCTCTCTACCATCGACTGGATCTGAGTCT
+
@944.59>CCCBCBC@BBCD==<>=<<<@>>C?BBC@7==:=;?CBBBBC?A@@7:335:9:@7;7::::>@@??6ABA?A19:.9967/8<>=?CCCCC9@@@@=?=>AA>==A@<@@B<?<?@>=955828:8>:>??=>=BCA8687859646?A:@@7;6;A>>=<=;7272522&227/53888)99./.66558:678//+.999(422..).27;4.5257;;4;4977756.25>=)528855665./(.335568A577::5226577;>7>9:95
@ATNG8:00880:00520
GATGGTAGCGAGCGAGTGTGTATACAGAAGATCAGGAACTCTAGAAGAATTCAGATTTTTAACACGAGAGTAAACGTAAAAAGAAGGTTTTACAAGACTCACGTTAACAATATTGCAGCAGTACGCACACAATCGAAGCGCAGTAAGGATGGCTAGTGTAACTAGCAAGAATACCACGAAAGCAAGAAAAAGAAGTACGCTATTAACTATTAACGTACCTGTCTCTTCCGAAACGAATGAGTACGTGTGCGACGTGTCTCCTACCATCGATGGATCTGAGTCT
+
>:<=:=ECAA@=AB;99BAB=A00//77278<:43-328:;;<=B?B@>B?BD=AADDE5KA;<6BB@?;;CD=BBBCCCC5CC@EACCC;CCC@GCBBBBBAA=A?BB>AAC=?@@@@CCCDBBBCABBGFBBCC?BBCBBMFD@C?C;:6;@@BA@:;7;??CAA=???CCD9::???8?=>9::9:9(9@;9::BCB??D<@<@@@@<@;<<BBB>BBBBBCC@C?@@@8?;;5;99999<>;<=;;<<BBBBBBBC@BBB?B@?>;;;=B>>>??????
@ATNG8:00880:00532
GATGGTAGTGTCATATGAGAGTGTGTACTCATTCGTTTCGGAAGAGACAGGTACGTTAATAGTTAATAGCGTACTTCTTTTTCTTGTCTTTCGTGGTATTCTTGCTAGTTACACTAGCCATCCTTACTGCGCTTCGATTGTGTGCGTACTGCTGCAATATTGTTAACGTGAGTCTTGTAAAACCTTCTTTTTACGTTTACTCTCGTGTTAAAAATCTGAATTCTTCTAGAGTTCCTGATCTTCTGGGATGTGTGCGCAGTGCCTACCATCGATGGATCTGAGTCT
+
>>@@;=<=?>>>666;=<<<===>>>>>>===;<<<>7>C7A<ABBAA9905<::::=;?@?D@I@B@@;55:::7;8;;;+??;000<<8/-/9)///)/94888::<7<@;666=<8=BB?B?CCCCABAGAFGCC?AABBDCCCC;;;;;;CC?C;;7;B@B?CBA@@@@;;5;@@=@2@;@<@@CCD0@@<;;0:;;0<00000*07<7,>>@9969=@@=AABBBBB@C?@@AB@@<A<<<50000000955555;>:===9==656;;7;;>>>>BBB@
@ATNG8:00882:00518
GATGGTAGCGCGACGAGGTAGACCCAGAAGATCAGGAACTCTAGAAGAATTCAGATTTTTAACACGAGAGTAAACGTAAAAGAATGTTTTACAAGACTCACGTTAACAATATTGCAGCAGTACGCACACAATCGAAGCGCAGTAAAGGATGGCTAGTGTAACTAGCAAGAATACCACGAAAGCAAGAAAAAGAGTACGCTATTAACTATTAACGTACCTGTCTCTTCCGAAACGAATGAGTACGATGAGAGAGTCTCTCTACCATCGATGGATCTGTGTCT
+
9A;:26<B@BBCHCBCB@DCCCCC=DCD?CBBB??<?=AAABB??;?A>A>ABBBBDCC3C????BCCC::99/9:77;:/7<;CAAA@5>;;5;=<???>>>=B=AA;???;=<<>=>:;;@@BBBAAA<===D;??@?<=655,69=?A<A@@::;8818==>=>:::39;<155?AA3<850589;9,///7;898///6:69;;;5;5;CA@@<???AABA<A<BBA:;;;=>>;;;====???@??===AAB?????5;:>>?>>;>@@??;;;==
@ATNG8:00887:00508
GATGGTAGTGTCATATGAGAGTGTGTACTCATTCGTTTCGGAAGAGACAGGTACGTTAATAGTTAATAGCGTACTTCTTTTTCTTGCTTTCTGTGGTATTCTTGCTAGTTACACTAGCCATCCTTACTGCGCTTCGATTGTGTGCGTACTGCTGCAATATTGTTAACGTGAGTCTTGTAAAACCTTCTTTTTACGTTTTCTCTCGTGTTAAAAATCTGAATTCTTCTAGAGTTCCTGATCTTCTGGATAGCGACGCGATATACTACCATCGATGGATCTGAGTCT
+
>?==6;;CDCCBB<DBBBBBBCCCBBBDCB?@=@@@@8AA=@6>;;;;==:?@;>@9<9<<>84>39::555:8<544444$3;4:9:;3////;477=9==8444<8;:?CDDDCCC?CCF@C@DDBB;;;B?BCCC@BBBCB;<=CCBCGCDCF;;;CGGC=@=@@;;;@A?@5;;;;;-::@9;9:9:'::::9:&9=9999=9;.5555$5999<9=9>>8;;;@@;>7@5:44@@A;@@@;@@AA;;;;;;ABBACBBBBB?ACBCAAB@BAA@CBBCBB
@ATNG8:00890:00509
GATGGTAGCACACGAGATCTCATCGTACTCATTCGTTTCGGAAGAGACAGGTACGTTAATAGTTAATAGCGTACTTCTTTTTCTTGCTTTCGTGGTATTCTTGCTAGTTACACTAGCCATCCTTACTGCGCTTCGATTGTGTGCGTACTGCTGCAATATTGTTAACGTGAGTCTTGTAAAACCTTCTTTTTACGTTTACTCTCGTGTTAAAAATCTGAATTCTTCTAGAGTTCCTGATCTTCTGGGCAGACTCTCACACGCCTACCATCGATGGATCTGAGTCT
+
BBCC@CBCBDCCBABBBBCABAECCBDCHCCC@BBBC>CC@FABABCCBB?CCCCB?C?AACC?C?BBBDBBBBB?99:::$9@4@;7:1;AAB@@AA?A?;779AAA<;;>>>@@@<@??<@=@@@>>@?@=BA>>;>@>>>>>?>>>BC???@8;;;6;A<A;>>>===@@@<==>AA5A=B:88888(8>777079://-;--/5===<+998:8;A9=>7=@AA>>>;?;>><===8==??9?>;:<<///633</-,-6927337:==9@B=::73377
@ATNG8:00890:00516
GATGGTAGTATCTGTCTACGAGAGCCAGAAGATCAGGAACTCTAGAAGAATTCAGATTTTTTAACACGAGAGTAAACGTAAAAAGAAGGTTTTTACAAGACTCACGTTAACAATATTGCAGCAGTACGCACACAATCGAAGCGCAGTAAGGATGGCTAGTGTAACTAGCAAGAATACCACGAAAGCAAGAAAAAAGAAGTACGCTATTTAACTATTAACGTACCTGTCTCTTCCGAAACGAATGAGTACACACTCTCATATGACACTACATCGATGGATCTGAGTCT
+
>>==<BBCBEBABJCCCDDECBBBB?BCC?BCCCBB?B?AACCCBA?BC?C?BBB@@?@?@(A?@A>BBAA===D;@@ABBBA0AA=A4;;;;*;BB@CBBBDDDCC>A?AD@DDC=???ABCDCCCCCBBBBA@DCCC<@@BBBBBB>A?B@@>ADBBBABD@BBBBBB?BB?AAA=@@???8=>>;:88988%8@:>988=<=888-8;=>>@<A<@@DBB@BGBCBCB?B?BCB<BBC?BACCBBBBBBBBBBBAA@>BAAABBBBBCCDBBB?BBBBB>>?BB
@ATNG8:00896:00527
GATGGTAGCACGACACGACGATGTGTACTCATTCGTTTCGGAAGAGACAGGTACGTTAATAGTTAATAGCGTACTTCTTTTCTTGCTTTCGTGGTATTCTTGCTAGTTACACTAGCCATCCTTACTGCGCTTCGATTGTGTGCGTACTGCTGCAATATTGTTAACGTGAGTCTTGTAAAACCTTCTTTTACGTTTACTCTCGTGTTAAAAATCTGAATTCTTCTAGAGTTCCTGATCTTCTGGACAGAGTGTGCAGATACTACCATCGATGGATCTGAGTCT
+
A<9;.5<@9@<666BBAB;<@>00/<999:;;4;??>6>A<@=6995;?=<?>:BB@B@BBBB?B@CCBBB?>8A:=>>?2;<8:579)8:99:@A@=9959:@?;;5;@>>>@::5;;?;?=BBB??>>>=EDAA7;:??::;???CCA;;;=:=>?:??9=8=>>???@??=>;;;;1;:@:8888)8>>=@:@BA>>>BB>=:9@@@,@///6165==;@???D==:>>???@@D8=<A=???D><<=<:::>>>@@A@@;?B???;;7:A>>>@@@@@
@ATNG8:00878:00560
GATGGTAGCGCACACATAGATACAGTACTCATTCGTTTCGGAAGAGACAGGTACGTTAATATGTTAATAGCGTAACTTCTTTTTCTTTGCTTTCGTGGTATTCTTGCTAGTTACACTAGCCATCCTTACTGCGCTTCGATTGTGTGCGTACTGCTGCAATATTTTAACGTGAGTCTTGTAAAACCTTCTTTTTACGTTTAACTCTCGTGTTAAAAATCTTGAATTCTTCTAGAGTTCCTGATACTTCTGGTCTACTACACTGTACTCTACCATCGATGGATCTGAGTCT
+
///92;;;;;=>>><<>>666>=<<<9:4433-3555)55.56;=>>;;:744444.45843445;4995////)/9)//;;;+<;;3;:<<4<:7727/-(-8(--7::<9<>>;;;AC?ABB?A?BDA@@CBB=BAA@=AAB@BAAABBAABB@BA4::4::+93:@<955>><8>;;;;1;7=496666$//88>)/(//6889===58=88'80.)-:).(/<58655999::;==<878=5:6:6;//////;98:AAA@@>:6616///@=<6@@888<=:::
@ATNG8:00882:00591
GATGGTAGCGCACACATAGATACAGTACTCATTCGTTTCGGAAGAGACAGGTACGTTAATAGTTAATAGCGTACTTCTTTTTCTTGCTTTCGTGGTATTCTTGCTAGTTACACTAGCCATCCTTACTGCGCTTCGATTGTGTGCGTACTGCTGCAATATTGTTAACGTGAGTCTTGTAAAACCTTCTTTTTACGTTTACTCTCGTGTTAAAAATCTGAATTCTTCTAGAGTTCCTGATCTTCTGGACAGAGTGTGCAGATACTACCATCGATGGATCTGAGTCT
+
55557<<<=BCCCCCA@ABBCCCCBB@AA@::58CCD>DE@C@BCBBBDD@DCBBC?B@CA??:@=@BBA@@@BB<@@?@@.?D>AADL>EACB@BBF@BC?AAACCCACCCDDCCB?BBD@D?CBCCCCCB?BCCC?@ACCCCCCBBCBDCA@A@CBB?BC?C@CBBBCBAA@=>::::.:>?>:;;;;*;AABC>CBBDDDJCCC>BBBB0BBBCCAEBFD@@@@BEEE?B?BBBCBB@AAB@CCCDCCBBBCCBCCDCBBBB?BBBBBBB@C@@@BBBBAA
@ATNG8:00884:00582
GATGGTAGCGCGACGAGCGTAGACCCAGAAGATCAGGAACTCTAGAAGAATTCAGATTTTTAACACGAGAGTAAACGTAAAAAGAAGGTTTTACAAGACTCACGTTAACAATATTGCAGCAGTACGCACACAATCGAAGCGCAGTAAGGATGGCTAGTGTAACTAGCAAGAATACCACGAAAGCAAGAAAAAAGAAGTACGCTATTAACTATTAACGTACCTGTCTCTTCCGAAACGAATGAGTACAGAGAGTACGATATGTCTACCATCGATGGATCTGAGTCT
+
@B9960>@00/<<<<=BBBBBBBBF?CCC@BBCB@?<?=@AACBBE@CC?B@BBAAAAAA2A?ACBBBBAB???:?@BDBCC5BB@C@DDD;EHCACBBCCCBBB>A>AA=A:937==>@@AAAACDCDAAAACCBB@BBAABCBB?C@D@@?@DDCCCBB?:::BBC?BB@:::<@?=<=57888778888%8:67:585>AAA=A<?===:=;>BCA@>@BBAAAC@C?BBC>BAA;????BBBBBBCBBBCCCCBB@>>:::B<>>AABAA<AAAAA:;:::
@ATNG8:00892:00585
GATGGTAGTGCGTGAGAGAGAGACCCAGAAGATCAGGAACTCTAGAAGAATTCAGATTTTAACACGAGAGTAAACGTAAAAAGAAGGTTTTACAAGACTCACGTTAACAATATTGCAGCAGTACGCACACAATCGAAGCGCAGTAAGGATGGCTAGTGTAACTAGCAAGAATACCACGAAAGCAAGAAAAGAAGTACGCTATTAACTATTAACGTACCGTCTCTTCCGAAACGAATGAGTACACATCGTCGTGTCGTGCTACCATCGATGGATCTGAGTCT
+
=CCH@CBCBCCCCCCECDDFFCBBB>BBB?A@AA@@=??CBCCAA?<??<A@A>>7788+349;=BBBAADDD8@>;;;;;$9<7<2555&5>A9>CBBBCCBD@D@BB?B@A>@DBBBBBBCCCCCCCCB?CCCF?AAAABABB<@=@::7;BBCFAAA?CFBBAA>AD?CBC?C@AAD=::92:9::+8:1;>??>@@8838:?>;;7;;>=B;;6;CBB:;4:4::;-:::48A??@@@A@@B@@@A@???ACBBBDBB<??A@@??=?BBB@???A@
@ATNG8:00893:00597
GATGGTAGCGCATATCAGCGCAGCCCAGAAGATCAGGAACTCTAGAAGAATTCAGATTTTTAACACGAGAGTAAACGTAAAAAGAAGGTTTTACAAGACTCACGTTAACAATATTGCAGCAGTACGCACACAATCGAAGCGCAGTAAGGATGGCTAGTGTAACTAGCAAGAATACCACGAAAGCAAGAAAAAGAAGTACGCTATTAACTATTAACGTACCTGTCTCTTCCGAAACGAATGAGTACGATGAATCTCGTGTGCTACCATCGATGGATCTGAGTCT
+
BB;A<@@@AGDDECBBBCCCCCCCC>CCC?DBBBBB@B>@@DDAAA?CC<@<?>@=>>>>1@=CCCBCCCCCCD?CA99999*9C<C2:;;.;BB?CBBCBDEDC?C@CC@BAB>BABBACBBCAAACCCCB=BDDD?BBBBBBBB?C@CBB?BCCDCBCB?AAA@???AB>AA@:<;;;;3?@>;@@@@@2@@>A999BBADC7>;@A>@9>9>ACA@<@BAAABBAE@CCC>CAA?ABBBBBBBBABB?CBB@A@BA@@BBB>?8::AA?;@;;;=@@8:8
@ATNG8:00898:00568
GATGGTAGACACGTGTGCTCTCTCGTACTCATTCGTTTCGGAAGAGACAGGTACGTTAATAGTTAATAGCGTACTTCTTTTTCTTGCTTTCGTGGTATTCTTGCTAGTTACACTAGCCATCCTTACTGCGCTTCGATTGTGTGCATACTGCTGCAATATTGTTAACGTGAGTCTTGTAAAACCTTCTTTTTACGTTTACTCTCGTGTTAAAAATCTGAATTCTTCTAGAGTTCCTGATCTTCTGGAGATATCTTCAGCGAGCTACCATCGATGGATCTGAGTCT
+
6C>>@BCCCCDCCCA@ABBCCCBBDCCBCCBB@ADDD>CC?A?ABBBBBA????BC>B=ABBC@B?BBCBBBCBB;@<AAA/>>;<>>A9ABBB>B@B=?@288:=@@<??A?>?@@9=<<:>;?AAA===A;@@>>:<<=;;;<????>A???A8<>><??;?8;;@@AA>;;7=>=A?5?<A95////'/:666(--6---7::=<@AAA/A???B<A<;;7;<=@@@@<>;>C@?@@9==A=AAAAA>>>9>>>>A>>;;;>9>>>>>=<8=><<<>?=>>
@ATNG8:00899:00581
GATGGTAGCTCTGCTCTGACTCTCGTACTCATTCGTTTCGGAAGAGACAGGTACGTTAATAGTTAATAGCGTACTTCTTTTTCTTGCTTTCGTGGTATTCTTGCTAGTTACACTAGCCATCCTTACTGCGCTTCGATTGTGTGCGTACTGCTGCAATATTGTTAACGTGAGTCTTGTAAAACCTTCTTTTACGTTTACTCTCGTGTTAAAAATCTGAATTCTTCTAGAGTTCCTGATCTTCTGGCGCTCTGTCACGTCTGTCCATCGATGGATCTGAGTCT
+
BABD?CCCCBCBCCCCCCCCC@@@CBBBCC@A>ABBB>BC?C?BBCCCCE@ECCBB?B@CCCC?C?CCCCCCCCB?@?>>>0?C@CCCD=CCBB?BAA;@@=99;CCFACCCCCCCC?CBB?B@DDAAABBC@CCBB@CBCBB@@?CCCCCABAB?BCC?CC?C?BBCCBCCCB=B:999-94:;::::*;CCCD>EECCCCCBBB@DDDD5BBCBIAB@BC@CDBDAAA?C?BABBBC=??B@CCCCCBBBDECCCA@@996:?@@@AB@BCBBBBDBAA
@ATNG8:00901:00559
GATGGTAGTGTGTCTCTGAGAGTAGTACTCATTCGTTTCGGAAGAGACAGGTACGTTAATAGTTAATAGCGATAACTTCTTTTTCTTGCTTTCGTGGTATTCTTGCTAGTTACACTAGCCATCCTTACTGCGCTTCGATTGTGTGCGTACTGCTGCAATATTGTTAACGTGAGTCTTGTAAAAACCTTCTTTTTTACGTTTACTCTCGTGTTAAAAATCTGAATTCTTCTAGAGTTCCTGATCTTCTGGGTCTCTCTCTCACGCACTACCATCGATGGATCTGAGTCT
+
4444.55555<>;;666=;;;>CCCABAA@::297::,9B:?=?CCBAB@?:;9A<7<:666<8<7;<96--..(,,,26666'--+/8;;1::55.5492498<<<<<B?BCB@ACBB9;;C=A<BA@?:99919===?DAAAA=BBBBCBABBDA?@@@=@B?D>AAA:;:B@?;?99999'95>4955555#44;;;06599956666:?@@@+>?>;;7;6;;9995994<5:3>::9:949999,999>>>>@@@AACCAAB;;4:@@;;;A=;;:9@:=854
@ATNG8:00901:00575
GATGGTAGTAGTACACTAGTCATACCAGAAGATCAGGAACTCTAGAAGAATTCAGATTTTTAACACGAGAGTAAACGTAAAAAGAAGGTTTACAAGACTCACGTTAACAATATTGCAGCAGTACGCACACAATCGAAGCGCAGTAAGGATGGCTAGTGTAACTAGCAAGAATACCACGAAAGCAAGAAAAAAGAAGTACGCTATTAACTATTAACGTACCTGTCTCTTCCGAAACGAATGAGTACACATCGTCGTGTCGTGCTACCATCGATGGATCTGAGTCT
+
:=>>:BCCDCCEFG====>>BCBAAACCB=AA;<9C@C<@@B<??E?BB?B=?>>9:::9):39977<=>998<37399999(9;5:.55)5994;<<<>>;;?:>;;;5;@@19:??@@AABBCCBBBCC@B@@@6::AAABCD?B@B;;8:CCCCCBB?BBC???>?@?CCC@B::98/833,225565%6949;;>;9A;7:799;>>9@<??BBB?BAAABAA=B7::B=ABC?BCBCFCCBBBCBB>AABBBAC?>??>?9????A??;?BA@ABBB?>
@ATNG8:00905:00560
GATGGTAGGCTTGTGAGAGTCTGCCCAGAAGATCAGGAACTCTAGAAGAATTCAGATTTTTAACACGAGAGTAAACGTAAAAAAGAAGGTTTTACAAGACTCACGTTAACAATATTGCAGCAGTACGCACACAATCGAAGCGCAGTAAGGATGGCTAGTGTAACTAGCAAGAATACCACGAAAGCAAGAAAAAAGAAGTACGCTATTAACTATTAACGTACCTGTCTCTTCCGAAACGAATGAGTACGATGAGAGAGCTCTCTCTACCATCGATGGATCTGAGTCT
+
==>@:FDMAAA466CBCBCBBB@@A=AEDADAAADD@C?BBBBC??<@B?C@CCCBBAAA1><?ABBBBCDBBB9@@999888%9@:@?BBB:B??<=>;=BAAAB;A;?>;@A?:?;<><AAA@@@@@>>>>9>??@;>>>AAB6506=D<<:>>>>>AAA=AAAA==<>B>B>?499555(8781888888%9818=:;;>;;;5;5;@AA=A<A><===AAAA=>>;A;><<5>?@=@???///9899=AAAAAA@@@@@AA@?:>>@@@??<>>>@@@@>>>
@ATNG8:00906:00567
GATGGTAGCACGACACGACGATGTGTACTCATTCGTTTCGGAAGAGACAGGTACGTTAATAGTTAATAGCGTACTTCTTTTTCTTGCTTTCGTGGTATTCTTGCTAGTTACACTAGCCATCCTTACTGCGCTTCGATTGTGTGCGTACTGCTGCAATATTGTTAACGTGAGTCTCGTAAAACCTTCTTTTTACGTTTACTCTCGTGTTAAAAATCTGAATTCTTCTAGAGTTCCTGATCTTCTGGACGACGCGCACTGACACTACCATCGATGGATCTGAGTCT
+
9=;;6@<<<<;;;;665=;;;;;@EA@BCC;;8;CBC>CC?C?@@@ACA@?AAAAA>A=ABBBAF?BBAAABBAA889878'3;8=888(69:3.73>;;;7<>A?@B<??@@@ABF<>==:=:889;??@@=@F>>:?=;;;=??=====/--70--/7==7=7??????AABB?>>AA6A==7<;999'---37.7---7=<??B<AAAA.AA?;906*//6::77;==<A;@@????<<<;=B@;;;@@@@AA@>==?A====@=>=A9:5:-----7<<?
@ATNG8:00910:00565
GATGGTAGCGCGACGAGCGTAGACCCAGAAGATCAGGAACTCTAGAAGAATTCAGATTTTTAACACGAGAGTAAACGTAAAAAGAAGGTTTTACAAGACTCACGTTAACAATATTGCAGCAGTACGCACACAATCGAAGCGCAGTAAGGATGGCTAGTGTAACTAGCAAGAATAGCACGAAAGCAAGAAAAAGAAGTACGCTATTAACTATTAACGTACCTGTCTCTTCCGAAACGAATGAGTACGATGAGAGAGCTCTCTCTACCATCGATGGATCTGAGTCT
+
BCCC?CBBBCBBCCBBB@@AB@A@@;?DC@CCCA@@>??ABAAABB>??<@?CCC?????1??BBAACCCAAAC>A=:;;;;*;A=A5;;;6<BB@CCCCDDCBB8;7;A>@BA=??CCCBBBCCCCECCBB>BCCE@CBBA@@?>:@?BBB@BCBBBBCD?AACABB@BB?BAABBBBBC>??;://///(//)/;<BBDCBA?B<@@@?<@?BBBCC@CCCAABD;?:?==5=::3:=>???ABCCAAA@@@AAAAA@@@@;;6;>>>AAB=?>>=>???==
@ATNG8:00913:00551
GATGGTAGACACGTGTGCTCTCTCGTACTCATTCGTTTCGGAAGAGACAGGTACGTTAATAGTTAATAGCGTACTTCTTTTCTTGCTTTCGTGGTATTCTTGCTAGTTACACTAGCCATCCTTACTGCGCTTCGATTGTGTGCGTACTGCTGCAATATTGTTAACGTGAGTCTTGTAAAACCTTCTTTTACGTTTACTCTCGTGTTAAAAATCTGAATTCTTCTAGAGTTCCTGATCTTCTGGTATGACTAGTGTACTACTACCATCGATGGATCTGAGTCT
+
;BCD?CC?BBBCCCBA@@@@;9;?B@@@@BBB?BAAA<A@>A@AAAGGAA?ABCCD=A=ACCC?A?CBBCAAA?B;:666(596<@AA:ABA@;>?B?AB=A888>>5;;A>>>AA<>>>:=:=AA::;>><ABAD;=<=AA@@???@>>===>:===8=@8=:>??BBBAAA;>::::/;9=8676718AACA8@@A;;:==8906666(6:99B=C===:>BBB>>><@=@@?>>A;AAA9>;<<AA>>>?>>>>===>>>:=AA@@>>:><>=>FD:::
@ATNG8:00866:00628
GATGGTAGTGTCAGTGCGCGTCGTCCAGAAGATCAGGAACTCTAGAAGAATTCAGATTTTAACACGAGAGTAAACGTAAAAAGAAGGTTTTACAAGACTCACGTTAACAATATTGCAGCAGTACGCACACAATCGAAGCGCAGTAAGGATGGCTAGTGTAACTAGCAAGAATACCACGAAAGCAAGAAAAAGAAGTACGCTATTAACTATTAACGTACCTGTCTCTTCCGAAACGAATGAGTACACATCGTCGTGTCCGTGCTACCATCGATGGATCTGAGTCT
+
>C@@7;>BCCCCCBBBCCBBBBB@@?@CD@BBA@??;@=AACBBBB?AA>A@BBBBBBB8B>BBBABBBB777.7?>@ABB2@B=C4;;:6<CCAGBBBEECBB?B?CC?CBB>BBBBBBDDDDDCCBAAC?ABBD?BAAABBBB>C@CBA?ABCCBBAA>ABBAA@>BC@>=>=AA?@?:?>?89;;;<.=A<@;;;B@@@@<@:><CB:>:>@BBC?CCCBBBB>A>ADD>CAB>BBBBBBBBBBBBCBBB@@AD@CA@?BBB>BBBBBBB>CC@@ABBB>>
@ATNG8:00868:00605
GATGGTAGTCTCAGATAGTCTATAGTACTCATTCGTTTCGGAAGAGACAGGTACGTTAATAGTTAATAGCGTACTTCTTTTTCTTGCTTTCGTGGTATTCTTGCTAGTTACACTAGCCATCCTTACTGCGCTTCGATTGTGTGCGTACTGCTGCAATATTGTTAACGTGAGTCTTGTAAAACCTTCTTTTTACGTTTACTCTCGTGTTAAAAATCTGAATTCTTCTAGAGTTCCTGATCTTCTGGTATGACTAGTGTACTACTACCATCGATGGATCTGAGTCT
+
=@@:5;;;@CCCGCCFBCBAAC=<=;;:<<5409BAB9@@4;.9AACJCC?CA@@A=A?BABB@B@BCCDC@??C>89999):=:=:98*779A=AAA@CB?BB@@@C:<;BCDCCD@BBD@D?CCCCB;;;?CBBB?BBB;;;@CCBBBBBCBB@BBCACB=?<?@B@@@CCC?B;;;;.;>B;;;;;;*;@AAC9;;BBCDC;;;5;;;;*:999<@>?BA<ABAA@??4:49::AABADCD@CCCCCCBAABCDICABACBB?CAA@@@@<@BAAABAAA?
@ATNG8:00870:00638
GATGGTAGTGTGTCTCTGAGAGTAGTACTCATTCGTTTCGGAAGAGACAGGTACGTTAATAGTTAATAGCGTACTTCTTTTTCTTGCTTTCGTGGTATTCTTGCTAGTTACACTAGCCATCCTTACTGCGCTTCGATTGTGTGCGTACTGCTGCAATATTGTTAACGTGAGTCTTGTAAAACCTTCTTTTTACGTTTACTCTCGTGTTAAAAATCTGAATTCTTCTAGAGTTCCTGATCTTCTGGAGATACACATGATACTCTACCATCGATGGATCTGAGTCT
+
6BCC@CBBBDDDCCBCBBBCCBAAACAAAAA@>ABCC=BB?B@CCCCBBB@CCCCB?B@DDB@=B@GCCCCCBB@=@@>@>0@A?BBCD?EE@A?@CC=CC?BACCCC@ECDDBBBC?CCC?B?CCBBBCCC@BCCC@CBBBCCCCBBBCCCCCC?CA@=AD?B?BBCBBBBDD@CCCCC9C?B=@@@@@0?@@@@=CBABCCBBBB?BBBB2BAABC@C@CD@DDCBBBB?C?BBBCCC>@@E@CCCCCCECBBBBCCCCBB@@<@ABBBCD@CC@??BBB99
@ATNG8:00871:00600
GATGGTAGCTATACGTATATCTATGTACTCATTCGTTTCGGAAGAGACAGGTACGTTAATAGTTAATAGCGTACTTCTTTTTCTTGCTTTTCTTGGTATTCTTGCTAGTTTACACTAGCCATCCTTACTGCGCTTCGATTGTGTGCGTACTGCTGCAATATTGTTAACGTGAGTCTTGTAAAACCTTCTTTTTTACGTTTACTCTCGTGTTAAAAAATCTGAATTCTTCTAGAGTTCCTGATCTTCTGGTAGAGCGATGCATATATCTACCATCGATGGATCTGAGTCT
+
6BCC@CBBBBCCECCCBBBCCDABBBBBBC@@<@@@@;AC@C@BCCBBBC?CB?BB@C999BB@B?CCB@AB@>>;9:9:9(39699966+5:4:8<8818=:9::>888,5<;>?@==8===8=8<>>>>>@B<==//+/5639;;8>@AA>@@@?;?>>:;;9>69>??AAAA@797997*56;58=;;;;&88333,3...566766267777%899996;67;7;AA<===9?:>;<=@@:===:<:::88878><>=>>?ABB;;5;;;;;;@:==AAA@@?;;
@ATNG8:00878:00614
GATGGTAGCTCTGCTCTGACTCTCGTACTCATTCGTTTCGGAAGAGACAGGTACGTTAATAGTTAATAGCGTACTTCTTTTTTCTTGCTTTCGGGTATTCTTGCTAGTTACACTAGCCATCCTTACTGCGCTTTGATTGTGTGCGTACTGCCGCAATATTGTTAACGTGAGTCTTGTAAAACCTTCTTTTTACGTTTACTCTCGTGTTAAAAATCTGAATTCTTCTAGAGTTCCTGATCTTCTGGGTCTACGCTCGTCGCGCTACCATCGATGGATCTGAGTCT
+
6=B=;CCCDD>CCBECCBCBCBBBBBBBCCAA>?@?=5=B@C@CCCCCCGAGGCCC@C?@@AB@HADCCFBB==@7499:;;%<B>B;;;0;==5=>>99@499>A@A?BBAAABBB?BBB?B@CBBBAB???8?AA=AABBBBBBBEBAA=ABC?CBB@CB@C@BCCCCCCCC@CBFGF=B@B@DBCCD3CBBBB=BBBBDCBA@@<@@?@,@@AAD?B?BB@BCFBBBB@B@BBCCCC@BABB=BBCCDDDCCBABBBBBBAB?BBBBBBC@CCCCCCBA@?
@ATNG8:00878:00626
GATGGTAGAGAGAGCTCTCTCATCGTACTCATTCGTTTCGGAAGAGACAGGTACGTTAATAGTTAATAGCGTACTTCTTTTTCTTCTTTCGTGGTATTCTTGCTAGTTACACTAGCCATCCTTACTGCGCTTCGATTGTGTGCGTACTGCTGCAATATTGTTAACGTGAGTCTTGTAAAACCTTCTTTTTACGTTTACTCTCGTGTTAAAAATCTGAATTCTTCTAGAGTTCTTGATCTTCTGGTGAGATATGCTATGATGCTACCATCGATGGATCTGAGTCT
+
9954.5<<@BCCC>>;;;>==<><<6655:::5@@@@>@D@D@BA@?BAA<??A@?<>?BBBE>?==CCC998;=699999(3727AA4>;;;5;>>:?>+////..(.33737:>5:AC18379=>>>:;5:=::5;;:7?;;;A@;;<>>@@=AA?=@><>;?A;;;@AAA8;;;;7)538055===*=;555.5...777;==:????*;779927/7>9>@BFB;=7;@8<<;AA49;;5;==<>=@@=///999;?>8576<999<=>25555588<9;
@ATNG8:00880:00629
GATGGTAGGTGCACATGAGTGTATCCAGAAGATCAGGAACTCTAGAAGAATTCAGATTTTTAACACGTGAGTAAACGTAAAAAGAAGGTTTTACAAGACTCACGTTAACAATATTGCAGCAGTACGCACACAATCGAAGCGCAGTAAGGATGGCTAGTGTAACTAGCAAGAATACCACGAAAGCAAGAAAAAGAAGTACGCTATTAACTATTAACGTACCTGTCTCTTCCGAAACGAATGAGTACGTGTGCGACGTGTCTCCTACCATCGATGGATCTGAGTCT
+
5A?:7;CC@CCCICCBBCBCCCCBB?ABB?BBCCAA>B@BBBCDCD?CC<A>ABBBBDDD1B?CCCBBBBCBCD>DA99:::*:A>@=ABB;BDF@DABACDD??<=@BB>@BB?CCB@BBBCCCCCCCCCC?CCDC?B@@ABBBB@B?CBB>ABEDCBA@?BCABBA>BB>?@@<?>=?=6><<999999(:=:=888???BC:>:==AB7;8;DCBB@BC@@@AA=A>BBC<B;;8;AABBBBBBBBBBBBB>?@BBBB@BBB?B@@@AAA<AA@@@AA;;;
@ATNG8:00882:00607
GATGGTAGTCTCAGATAGTCTATAGTACTCATTCGTTTCGGAGAGACAGGTACGTTAATAGTTAATAGCGTACTTCTTTTCTTGTCTTTCTGTGGTATTCTTGCTAGTTACACTAGCCATCCTTACTGCGCTTCGATTGTGTGCGTACTGCTGCAATATTGTTAACGTGAGTCTTGTAAAACCTTCTTTTTACGTTTACTCTCGTGTTAAAAATCTGAATTCTTCTAGAGTTCCTGATCTTCTGGTATGACTAGTGTACTACTACCATCGATGGATCTGAGTACT
+
<@<=8=9555999@?@?=@@<=C@@@@>>@;:49@B=5>>,0/77;95504;494.4.3:;?=@8>>95/7:::)////&/85//388033339,33:6::59;=33669@=@ACBB?ACA<?<>?CCB===:@A==.5955559;<;:94444504:<5<<0505;:::?===9655==,4.5555555$49455)5/////////)/777';;;;>9>9>>:=:::5-,(,(,,,,,8357;49555:555559<;77/////)///74454994444444//
@ATNG8:00882:00619
GATGGTAGAGAGAGCTCTCTCATCGTACTCATTCGTTTCGGAAGAGACAGGTACGTTAATAGTTAATAGCGTACTTCTTTTTCTTGCTTTCGTGGTATTCTTGCTAGTTACACTAGCCATCCTTACTGCGCTTCGATTGTGTGCGTACTGCTGCAATATTGTTAACGTGAGTCTTGTAAAACCTTCTTTTTACGTTTACTCTCGTGTTAAAAATCTGAATTCTTCTAGAGTTCCTGATCTTCTGGATATGAGTGACTCGTGCTACCATCGATGGATCTGAGTCT
+
6A@<9=?CDFDCCBB<66?<AAEFDCABBCBC@BBBD=CC?C?AAAABBC?BBBBB?B?BEBB?B?BBBBBA@AC>A@CCC2>=:;99;/<@>>;>BB?CE>A@=;;:;>>AAB@>>;===<@<AAAA@A@C=BA@@;?>?@??>>>>>>>>>>A:===;8838>F>>>A@@??=>>=AA5A<@;<<<<;+:=566,7>;888A==><BBAB/A?>?A>D<>>;>AA@???<?:>=@@@A:>>A<AAA<<<>=@?AA???A=<55169999;@=??@@@;=966
@ATNG8:00883:00613
GATGGTAGAGAGACTGTAGCGCACCCAGAAGATCAGGAACTCTAGAAGAATTCAGATTTTTAACACGAGAGTAAACGTAAAAAGAAGGTTTTACAAGACTCACGTTAACAATATTGCAGCAGTACGCACACAATCGAAGCGCAGTAAGGATGGCTAGTGTAACTAGCAAGAATACCACGAAAGCAAGAAAAAGAAGTACGCTATTAACTATTAACGTACCTGTCTCTTCCGAAACGAATGAGTACTGCGTCTCACTCTCGCCTACCATCGATGGATCTGAGTCT
+
6D@@;>BBCCCCFDDCBBCCCCCBB=BAA?AAAA::99?BBBBBCB?BB;=:=BBABBBB3B@BCCBBBA@?>>8:<;;;;;*;@<@5;;;*9BD@EB@BCECBB@BACC@CCC@DBAABDCDFCCCCCC??>@BBB?BBBBBBBB?B=A;:7;BBCCBCC@BBBBBB?BB>AAB7::CCC=???<?@EED/BB<B888ABA>>9=8===>8=:=?DCC@BBCCBBB?B@BBC=BAC=BBCCBBBBBAAACCCAAABCABB@BBB?BBBBBCC@BCBBB???BB
@ATNG8:00883:00635
GATGGTAGTCTCAGATAGTCTATAGTACTCATTCGTTTCGGAAGAGACAGGTACGTTAATAGTTAATAGCGTACTTCTTTTTCTTGCTTTCGTGGTATTCTTGCTAGTTACACTAGCCATCCTTACTGCGCTTCGATTGTGTGCGTACTGCTGCAATATTGTTAACGTGAGTCTTGTAAAACCTTCTTTTTACGTTTACTCTCGTGTTAAAAATCTGAATTCTTCTAGAGTTCCTGATCTTCTGGACAGAGTGTGCAGATACTACCATCGATGGATCTGAGTCT
+
<BCC<CCCCCCCCGCCBBBBCCCCCCBBBBB@=?BBB<BCACBCBBCCCD=ABABB?C?BBBB?C?BACCCCCDC?AA@@?1?B>ABCD@BBBC@CCDAEC>@@BCBC@BBDCCCBC@CCC?C?DDCBCCBB?BGCC?CBBBCBCCCBBBBBBBC@CBB@BB=A>BBBBCBBCD@CCCCC9B=A;:::::*:BBCC>BBCBCCCCCC@CCCC5DAAAB?BADD?BAACCCC?C?CAABAD?AABABBBCBBBDC99:BCCCBBBC@CCBBBBC?C@AABCA@??
@ATNG8:00885:00606
GATGGTAGTCTCAGATAGTCTATAGTACTCATTCGTTTCGGAAGAGACAGGTACGTTAATAGTTAATAGCGTACTTCTTTTTCTTGCTTTCGTGGTATTCTTGCTAGTTACACTAGCCATCCTTACTGCGCTTCGATTGTGTGCGTACTGCTGCAATATTGTTAACGTGAGTCTTGTAAAACCTTCTTTTTACGTTTACTCTCGTGTTAAAAATCTGAATTCTTCTAGAGTTCCTGATCTTCTGGGTCTCTCTCTCACGCACTACCATCGATGGATCTGAGTCT
+
B@AA:CC>=@CC;;;CCBBBABA<B==>>>??6?CCC>CC@CACCDCBBB?@;?;A<@7>=;A=B>A@ACC:99B?BDCDC3CB?BCBD=B?AA?AACBHH@CCCBBH@BCBAACCD@DCC@B@CCCG;;;GACBBC?BBBBBB@@@B;;;@@@@>A;;5;B594:@ABBBBCC@?;;;;.;>C>;;;;;*;AABD;;;BBCCCA;;;;DDD1@BBDD?C@BD@DCCB<<;=@@AAAB@@:@9;;8;BBBBECCCDCBAAA000A@AACCLDE@@@@BBEBBB?
@ATNG8:00904:00603
GATGGTAGGTGCACATGAGTGTATCCAGAAGATCAGGAACTCTAGAAGAATTCAGATTTTTAACACGAGAGTAAACGTAAAAAGAAGGTTTTACAAGACTCACGTTAACAATATTGCAGCAGTACGCACACAATCGAAGCGCAGTAAGGATGGCTAGTTTAACTAGCAAGAATACCACGAAAGCAAGAAAAAGAAGTACGCTATTAACTATTAACGTACCTGTCTCTTCCGAAACGAATGAGTACGAGAGTCAGAGCAGAGCTACCATCGATGGATCTGAGTCT
+
:=<<7;;B?A;@;>>CDCDBBBBBB?BBB?BCAAAA=@>@CCBB>>8<<+0+0@000000$0:@@BA@@:9559)9;;::9:$9;7;8::;/;C>9BBAAABB??=>?BB?BBB?BBAABBCBCCCCDCCCC?CCBB@BBBBCBBB?B@C;:7;@@;::0;9@ACCBB?CC=AAC?BBBBB<AAA@BBBBB3?@=@>??BBBBC@C@CAAA?A?A????<?BAA>??<>;:99,9@A=::9BCBCBCB??@BCCBBBBB===>@@<@>>><::5;=A>===:;;
@ATNG8:00908:00627
GATGGTAGAGAGAGCTCTCTCATCGTACTCATTCGTTTCGGAAGAGACAGGTACGTTAATAGTTAATAGCGTACTTCTTTTTCTTGCTTTCTGTGGTATTCTTGCTAGTTACACTAGCCATCCTTACTGCGCTTCGATTGTGTGCGTACTGCTGCAATATTGTTAACGTGAGTCTTGTAAAACCTTCTTTTTACGTTTACTCTCGTGTAAAATCTGAATTCTTCTAGAGTCCTGATCTTCTGGCGCTCTGTCACGTCTGCTACCATCGATGGATCTGAGTCT
+
B?::7555::BB;;6655=;;;==>6666@CC@BBDG?BB?B@;;:@>@@<?>===5;,0/9:*/0/@AAB>>8<678878$2606552'2759;4<=B:??7;:;=;=47:;===>>:9;;:?;;;;??=>>=???B:>=??==;;;@@@A>>>A:;;;;>><?<AAAAAAB>>:=>CCB5A=D=C>>>>,=999;*----3228//---&--..;3825518A?;9///6;::>>>:>=:6://-99337:::>>?;==//-/;:==<=:>======;;;
@ATNG8:00922:00290
GATGGTAGGCGAGAGTGAGACGCAGTACTCATTCGTTTCGGAAGAGACAGGTACGTTAATAGTTAATAGCGTACTTCTTTTTCTTGCTTTCGTGGTATTCTTGCTAGTTACACTAGCCATCCTTACTGCGCTTCGATTGTGTGCGTACTGCTGCAATATTGTTAACGTGAGTCTTGTAAAACCTTCTTTTTACGTTTACTCTCGTGTTAAAAATCTTAATTCTTCTAGAGTTCCTGATCTTCTGGATATGAGTGACTCGTGCTACCATCGATGGATCTGAGTCT
+
<>BA=ABB>BDCCCBBCDCBBBBCDCCCCCAA?ACCC=AC?C@???AAAA=?AAAA>@<@AAA>A>AA@@BBC??<?ACCC.<<8<>?A7ABBB>BB@;??<9;;A;;:9?@@AAAA;@??8<8=??@===A;AAAA9==>===>>>AA>@>AAA;;;::@C;A:==>??AA=<8>@@DD5A<?<97777*7:---(--3---7;:=4;;;;.:==:;985694---,779+,+-=---9499><@@@AAA??=AAAAA?>>>>;7=@???@A=B:::99=666
@ATNG8:00939:00270
GATGGTAGGCGTGTGAGAGTCTGCCCAGAAGATCAGGAACTCTAGAAGAATTCAGATTTTTAACATGAGAGTAAACGTAAAAAGAGGGTTTTACAAGACTCACGTTAACAATATTGCAGCATTACGCACACAATCGAAGCGCAGTAAGGATGGCTAGTGTAACTAGCAAGAATACCACGAAAGCAAGAAAAAGAAGTACGCTATTAACTATTAACGTACCTGTCTCTTCCGAAACGAATGAGTACTGTACTATGTGTGCGCTACCATCGTTCTCCTTAAGTCT
+
6>@@;?>>:?@AACBBBDCDCB:<<)6BA=BBBBAA?A=@@ECBCB@BB?A=??@ABCCC3B?BBCCCCGCBBB<@@;;;;;*;@?>0;:;&::;<<@AAABBCE?B?BB@BBB?BBBBC>;8;CCCCCBB?<@@<;6<=>=>?@@:=:>=<8=>==@?;:8;A@@BB?BB@BBC?CCBBB<AA?<99888(8:3:@BBBBBBB?C?@?AC=D<AA=;=:=>>>???<@<AAA9?CCABBBE@@@BBBCBBBBBCBBBBBAAAD@BB@AB@CBB=@=@=@@BB
@ATNG8:00941:00277
GATGGTAGTGCGTGAGAGAGAGACCAGAAGATCAGGAACTCTAGAAGAATTCAGTTTTTAACACGAGAGTAAACGTAAAAAGAAGGTTTACAAGACTCACGTTAACAATATTGCAGCAGTACGCACACAATCGAAGCGCAGTAAGGATGGCTAGTGTAACTAGCAAGAATACCACGAAAGCAAGAAAAAGAAGTACGCTATTAACTATTAACGTACCTGTCTCTTCCGAAACGAATGAGTACTATAGACTATCTGAGACTACCATCGATGGATCTGAGTCT
+
/7796;;<=>>@<<<@@=BBBB;;75:97=B@@@A<A?BCBAACC?CE>>:?>99898(7;@@<BBEEBBBA;<@99999$4<7<.55)5;>9@@@C=B<@@4;4;;5;::29CC?@ABCCEDBA@AAB@BCCC@CA@ACAAC;@;?;;5<AAAACCD?BDBBBD@CC>BBC??;;@=5;00*0====,//)8::::;;;;5;:>>>><?<>=BBB?BBC@@@C?A>AA@9@::8:AAAC:9:ABBBBBBBBBBBDCBBB??=?AA@AAB>BABBBBBAAA
@ATNG8:00946:00276
GATGTAGCATCATGCATATCTCACCAGAAGATCAGGAACTCTAGAAGAATTCAGATTTTTAACACGAGAGTAAACGTAAAAGAAGGTTTTACAAGACTCACGTTAACAATATTGCAGCAGTACGCACACAATCGAAGCGCAGTAAGGATGGCTAGTGTAACTAGCAAGAATACCACGAAAGCAAGAAAAAGAAGTTACGCTATTAACTATTAACGTACCTGTCTCTTCCGAAACGAATGAGTACGATGAGATCTCGTGTGCTACCATCGATGGATCTGAGTCT
+
//::999<BA;;@@<<<=>;;9=:5///+/::99;+0)/////69(3328377;99987$36;55=A?>;555'524499+9;7<.555&59949;;@===BC@C@CC@CBB@CCBBB@@AAB0007///4::<=8:;;;<??=6<8<00)09777844-388833,33,377177799.333,3;;;<)32+22+2282226/505:::48488>==:B??000?8;69:90833-389788333:::;888858983///77(//9=<9?<?A>>?=B;=4
@ATNG8:00953:00263
GATGTAGTGTCATATGAGAGTGTGTACTCATTCGTTTCGGAAGAGACAGGTACGTTAATAGTTGAATAGCGTACTTCTTTTTCTTGCTTTCGTGGTATTCTTGCTAGTTACACTAGCCATCCTTACTGCGCTTCGATTGTGTGCGTACTGCTGCAATATTGTTAACGTGAGTCTTGTAAAACCTTCTTTTTACGTTTACTCTCGTGTTAAAAATCTGAATTCTTCTAGAGTTCCTGATCTTCTGGGTCTCTCTCTCACGCACTACCATCGATGGATCTGAGTCT
+
4444555<<666=<;;9:;//-888//---/)/9;;.99494;9:6===;>@5545:57:=:)//16//4///::)//:::'7747:;;3;:;<9<;96::+//:99;8<<>::<=<8<73,34;;;<<<<>:>>>?<=B?CCBA@@@A@AAAAA?BAA=AA?B?BBBCBBB=C?=====&5.4399=>>+>@@>@39////9//-949<<<+///994949;7<<>@@@@:<8<<899:04/:;)//:<<<<?;@><<;55555.555/;7;300//:;;9::
@ATNG8:00957:00284
GATGGTAGTGCGTGAGAGAGAGACCCAGAAGATCAGGAACTCTAGAAGAATTCAGATTTTAACACGAGAGTAACGTAAAAGAAGGTTTACAAGACTCACGTTAACAATATTGCAGCAGTACGCACACAATCGAAGCGCAGTAAGGATGGCTAGTGTAACTAGCAAGAATACCACGAAAGCAAGAAAAAGAAGTACGCTATTAACTATTAACGTACCTGTCTCTTCCGAAACGAATGAGTACACATCGTCGTGTCGTGCTACCATCGATGGATCTGAGTCT
+
;B@@5;==<BBB=;9DDBBAAA9;;)4==3:BBA;:4:;CCGCCCB?BB?B@AAA9999272;A?BABAA98128<;;;+45.529;8@>C@CCCCDBBBC7;6;;5;@@=@BCCCBCDCCCCCCCBB@BBBB@BCBBB?@@194:::5;BAAADBA>ABBA@?<?B?BBB?A@>==5000*0////(//)7868::;??<?=@@??=@===B@@>@CDCCCF<?;::9.9?=;?B?>?BBBBBBBBCCCCBB@A::9BAB?BBBBCAA>ABBBBA@>>=
@ATNG8:00960:00259
GATGGTAGTATCTGCACACTCTGTCCAGAAGATCAGGAACTCTAGAAGAATTCAGATTTTAACACGAGAGTAAACGTAAAAGAAGGTTTACAAGACTCACGTTAACAATATTGCAGCAGTACGCACACAATCGAAGCGCAGTAAGGATGGCTAGTGTAACTAGCAAGAATACCACGAAAGCAAGAAAAAGAAGTACGCTATTAACTATTAACGTACCTGTCTCTTCCGAAACGAATGAGTACGAGAGAGCACACGTGTCTACCACTCGATGGTCATCTGAGTCT
+
5<<<9=>CDKAAABCCDBBBCCDAB>ADD@CCECAA>A>??CCDDC?@@=@;@?>9999+99?CCDCCDD??>8<=:;;;.:A>C4;;0;CC?BA@ADDBBB?B?BB@BBB@CCAACDDCCBBBBBDCD?BBCC?BCBBBBBC@C@C@A>ACCCBAAA?AAA@@@?CC@AA@;@@@@@9:::<>????/>?;@888HAA@@<@;??>>:=9<<A@@<@@@@EDE@C@BBB>BDD?BBBBBBBCBBBBBABABBC>>:6688;4----,922(,--7777-2236
@ATNG8:00962:00298
GATGGTAGCACGACACGACGATGTGTACTCATTCGTTTCGGAAGAGACAGGTACGTTAATAGTTAATAGCGTACTTCTTTTTCTTGCTTTCGTGGTATTCTTGCTAGTTACACTAGCCATCCTTACTGCGCTTCGATTGTGTGCGTACTGCTGCAATATTGTTAACGTGAGTCTTGTAAAACCTTCTTTTTACGTTTACTCTCGTGTTAAAAATCTGAATTCTTCTAGAGTTCCTGATCTTCTGGTAGAGCGTGCATATATCTACATCGATGGATCTGAGTCT
+
5>BB?BCCCC>>@@@==<<666>CGHDCGC;9;:EEE>CC>A>ACCEAAA?CCCBB?B?BBBB?B?BBBCAAABD?AA@A@1@C@BAAA9:???:??@;@@4997?;A;ABA;;;A@<@@B<?9>AA@??@A<A@@@<>>@@@@??>>>@@;;;>5888=BA<?;@?>>>B>>>:=>>@@5@=A>@@@@@/@@;=;6666///667?8====.====A=B7;;8>FBBB??<?7;;73--+--7477;//-3--/9:9/77?????EBBA;;7;@==>BCABA
@ATNG8:00922:00314
GATGGTAGTATCTGCACACTCTGTCCAGAAGATCAGGAACTCTAGAAGAATTCAGATTTTTAACACGAGAGTAAACGTAAAAAGAAGGTTTTACAAGACTCACGTTAACAATATTGCAGCAGTACGCACACAATCGAAGCGCAGTAAGGATGGCTAGTGTAACTAGCAAGAATACCACGAAAGCAAGAAAAAGAAGTACGCTATTAACTATTAACGTACCTGTCTCTTCCGAAACGAATGAGTACTACTCTCAGAGACACACTACCATCGATGGATCTGAGTCT
+
6BBB?CCCABBDCCCCBBBCDCCBB?BCC@CBBB@C?A=A@ABAAB>AB?B?BBBBBBBB3B@CBBBBAACBAC;<9::;;;*:A<A9@@@9BCGAICDBCCDBB?B@BA?BCC?BBBACCCCCBCCDBBBD@DAAA<@@A?BBBC>C?CAB?BCBBBABC?ACAAAC?BB>B@B>@@=><5>::39:9:9(8=:?888AAAAA;A=AB??:=9<>BBB@BECCCCC@C?BBC>BBB@CBBAABCCCBAAACCCCBBB@?@>==A<A@A???C?CCCCCAAABB
@ATNG8:00924:00331
GATGTAGGAGACACGTCGCACACGTACTCATTCGTTTCGGAAGAGACAGGTACGTTAATAGTTAATAGCGTACTTCTTTTTCTTGCTTTTCGTGGTATTCTTGCTAGTTACACTAGCCATCCTTACTGCGCTTCGATTGTGTGCGTACTGCTGCAATATTGTTAACGTGAGTCTTGTAAAACCTTCTTTTTACGTTTACTCTCGTGTTAAAAATCTGAATTCTTCTAGAGTTCCTGATCTTCTGGGCAGACTCTCACACGCCTACCATCGATGGACTCTGAGTCTATCACCGACTGC
+
AB>B@AC@DCCCCCCBCDCFCCBDGCCCCCD@BBCC=BB?B?@@@BBBB?BAABB>B579AB>A@CCBAABBB@<=====,=>9=9:::/;???@BBB?BB?BBB>>>=AAB?>=AA=A=>:><><=><<<@:>>@A7>>AA>>@A?>>>AAAAA9<=?>CC:>:>A@@@AAAA<@@AAA6A:=465656(/=;;;.7-----=;;>5;;;;+;AAAA<@=??<?>@@::::>:<@@;99///9;4;77366=;;?B?9860633-3--,2770,----;<=@AA=;97602,,*25
@ATNG8:00927:00322
GATGGTAGCATCATGCATATCTCACCAGAAGATCAGGAACTCTAGAAGAATTCAGATTTTTAACACGAGAGTAAACGTAAAAAGAAGGTTTTACAAGACTCACGTTAACAATATTGCAGCAGTACGCACACAATCGAAGCGCAGTAAGGATGGCTAGTGTAACTAGCAAGAATACCACGAAAGCAAGAAAAAGAAGTACGCTATTAACTATTAACGTACCTGTCTCTTCCGAAACGAATGAGTACGTGTGCGACGTGTCTCCTACCATCGATGGATCTGAGTCT
+
6ABB?CCCCCCCCABACDDBBBA@A@CDD?CCC??@?B?CBB>?8?7BB?B@AABBACCA1C=A?9<A<ACCBB:>>AAAAA2BCADACCC<CCCGCBBBDDDCB?B?CD@BBB?CCBABBCCCCCCCCCCC?CCCC?BBBBBBAA?C@DBA<ACCCCCCB?ABBBCA>BB?@@@;=>AAA:?<<;99999(8:7;877AABDD;A:>>@@<@<AACAA?ABBBBCC?B>ADC>C??<?BC@ABB>??BBBBCCB@@B@??=??@<?AAAAAA9>>>>?DA::9
@ATNG8:00931:00323
GATGGTAGCTCGCTGATGATATCTCCAGAAGATCAGGAACTCTAGAAGAATTCAGATTTTTAACACGAGAGTAAACTTAAAAAGAAGGTTTACAAGACTCACGTTAACAATATTGCAGCAGTACGCACACAATCGAAGCGCAGTAAGGATGGCTAGTGTAACTAGCAAGAATACCACGAAAGCAAGAAAAAGAAGTACGCTATTAACTATTAACGTACCTGTCTCTTCCGAAACGAATGAGTACGAGAGAGCACACGTGTCTACCATCGATGGATCTGAGTCT
+
B>BA=@@A@BC;69BBCCDEEBA@B<@BC8@AA;;:=A;=>>893?6>=8@=897?@BBB3B?CBBBBBCBBBC=A>5::99+8=7=/78-8=>9>A>>@<<<?9=:=@<@AA<A@=?>;;;A;==@>>;:59B;;7;@@>>>CG:<9;993:A<<=>>>;?@@>=>9=?:>>?5;;888,8=;767777)//)/=<<@B???;@;88:><@<@@D@@<===B==>:>;>AD9>>>:=@??=>=B?>>CAAA:;;??><=;;;;5;===@;;6;D===>>=?@
@ATNG8:00935:00323
GATGGTAGATATATGCACGCTCTACCAGAAGATCAGGAACTCTAGAAGAATTCAGATTTTTAACACGAGAGTAAACGTAAAAGAAGGTTTTACAAGACTCACGTTAACAATATTGCAGCAGTACGCACACAATCGAAGCGCAGTAAGGATGGCTAGTGTAACTAGCAAGAATACCACGAAAGCAGAAAAAGAAGTACGCTATTAACTATTAACGTACCTAGTCTCTTCCGAAACGAATGAGTACACATCGTCGTGTCGTGCTACCATCGATGGATCTGAGTCT
+
=><<266;;;;AF;:;DCC;;;@@B?CCL@B;:8=:7<7;@B=BA;7<=8C688;;7;;;)8486633222255,5:9444&4:7?.999&5994;AA?AAACC@C?<;6;;@5::AABBB@AABAB@:957@959:8@9894788@>A;;29@BAC998>998AAB@CC?C??8:;/00)//99;;<<,<8322287779949496662715;<;;8000::::?9;7;==4:::8??>>><?<8;<<;799?????998@9929877BBC>B<<<<777::
@ATNG8:00935:00326
GATGGTAGCGCACACATAGATACAGTACTCATTCGTTTCGGAAGAGACAGGTACGTTAATAGTTAATAGCGTAACTTCTTTTTCTTTGCTTTCGTGGTATTCTTGCTAGTTACACTAGCCATCCTTACTGCGCTTCGATTGTGTGCGTACTGCTGCAATATTGTTAACGTGAGTCTTGTAAAAACCTTCTTTTTACGTTTACTCTCGTGTTAAAAATCTGAATTCTTCTAGAGTTCCTGATCTTCTGGTCTACTACACTGTACTCTACCATCGATGGATCTGAGTCT
+
5>??;BBCDCCCCCCBCDCCCC?AAGBA@A::19;;:)5D;B>BAABDBB<BCCBB>@=@AA=9>;BB@99//)/:176:99'///(3388033595:;;6;<6;;AABB@CJEHCCCC?BBC?B@CDABBC;:6:C@@=A:;;CBBBDCCBBBB@@=@BC?AA?B>AA@@@BCCC>A;;;;;*;=A>;;;;;*;CCCE8;;;:;:=:5525555$55555.549@7999994;8=7;:<A<<<<>@;BAAACCEBB;;;BBBBABBC?BABC@@@>;;;@BA????
@ATNG8:00936:00318
GATGGTAGCTCACGTACGTCACACGTACTCATTCGTTTCGGAAGAGACAGGTACGTTAGTAGTTAATAGCGTACTTCTTTTTCTTGCTTTCGTGGATTCTTGCTAGTTACACTAGCCATCCTTACTGCGCTTCGATTGTGTGCGTACTGCTGCAATATTGTTAACGTGAGTCTTGTAAAACCTTCTTTTTACGTTTACTCTCGTGTTAAAAATCTGAATTCTTCTAGAGTTCCTGATCTTCTGGCTCTCGTAGACAGATACTACCATCGATGGATCTGAGTCT
+
<BCC@CBCBCDCBBCC;9;BCBCCCCCCCC;;6;CBB=BC=@<@@@BB@@?@GAABACCCCBB?A?BBBDB;;;D:;;ECD0;;69=>>6@@?@=AA>AB8;;CIDC@BBCCCCCD@CCD@B@BCBBBB;;6;BBB>BBBBCBBBBBBBCBBBB@DDC@CC@D@CCBAA@DCC@CCBBB;C?B>;;;;;*;AABB=BBBBBBCBCC>BBBB2BBBCDAEACC@CCBBB;;8;=ACCDBB>@@A?AB;:;ABBACCCCCBBBCCC@CDCBBBB?CCCBCBBBAA
@ATNG8:00936:00323
GATGGTAGAGTACAGTGTAGTAGACCAGAAGATCAGGAACTCTAGAAGAATTCAGATTTTTAACACGAGAGTAAACGTAAAAAGAAGGTTTTACAAGACTCACGTTAACAATATTGCAGCAGTACGCACACAATCGAAGCGCAGTAAGGATGGCTAGTGTAACTAGCAAGAATACCACGAAAGCAAGAAAAAGAAGTACGCTATTAACTATTAACGTACCTGTCTCTTCCGAAACGAATGAGTACTACTCTCAGAGACACACTAATCGATGGATCTGAGTCT
+
>B;?9;>DCCCCECCBBBCCCCCBB?BDD@CCCB@@>??BBBCCCC?CC?C?BBA====;.>:@C???BCBBCC===;;;;;*;B>C4<;<-;DD@CBAACDCCC?C?CC@CBB=@?CCDDCBBBCCCCCCC?BBCC?C>>?AABD?G@C@@>@CCCCBBC@BBBBBB>AB?BBC?BBBBD=A9948<<<=+=;8<:::AAAA@;@;@CBB7;5:=A;;7:BBBACB?C?CDD?BBB@@??BCBBBAA>?>BBBAAAA@@@===;>?A?>><>>==@@@>==
@ATNG8:00939:00311
GATGGTAGTGTCATATGAGAGTGTGTACTCATTCGTTTCGGAAGAGACAGGTACGTTAATAGTTAATAGCGTACTTCTTTTTCTTGCTTTCGTGGTATTCTTGCTAGTTACACTAGCCATCCTTACTGCGCTTCGATTGTGTGCGTACTGCTGCAATATTGTTAACGTGAGTCTTGTAAAACCTTCTTTTTACGTTTACTCTCGTGTTAAAAATCTGAATTCTTCTAGAGTTCCTGATCTTCTGGTAGAGCGTGCATATATCTACCATCGATGGATCTGAGTCT
+
6A;@7;BDB<ACCECCCBBBCAAACEBBAB@@?ACDM?CC?CACHCCCCI?CCBCC@D@BA@A<@?ACCBBBBAA>?@@@@0??=AAAA;AAA@=@BB?BB?BCCBCB@CCCCFDCC@CCC?B?BCCDCBBC?AACC?BBBBCBBBBBCCCBBBB@BAB@BB?A8::ABBCBDC?CCCCC;D?B=@@@>>,?@AAD>CBBBCCCAAA?BBBC2BBBBC@C@HDBBBACBBB@B@BBBBBB=@@B@CBCBCCCAA@BBBBECCCCC@CCCBB9959@@@BAAADD
@ATNG8:00948:00336
GATGGTAGTATATCGCGTCGCTATCCAGAAGATCAGGAACTCTAGAAGAATTCAGATTTTTAACACGAGAGTAAACGTAAAAAGAAGGTTTTACAAGACTTACGTTAACAATATTGCAGCAGTACGCACACAATCGAAGCGCAGTAAGGATGGCTAGTGTAACTAGCAAGAATACCACGAAAGCAAGAAAAAGAAGTACGCTATTAACTATTAACGTACCTGTCTCTTCCGAAACGAATGAGTACTACTCTCAGAGACACACTACCATCGATGGATCTGAGTCT
+
4<<<8==BC>KICAAACDCAABBAA=@@@=>CC=;:=B?BDDCBBC@DF?C@BBA@ACDD1C?CCAAABBDCCC=A@;;;;;*;@=>>@@@7@B@=9;6>=@A@@8B8A@:CBB@CEBBBCCCDABA?AACA<AACC@D@??AABB=?=?AB?CACBAAA@<AA???A?8744?A>A887=.;37,39;><1BC>B@BCA@@@@;>;>@@@;@8<==;;5;@@@@>><>9>AE7;@C@CAAAAABA???BECBCCCC;;;;;:::17<;;;77,388<<=3448
@ATNG8:00953:00339
GATGGTAGTACATGATAGACGACACCAGAAGATCAGGAACTCTAGAAGAATTCAGATTTTTAACACGAGAGTAAACGTAAAAAGAAGGTTTTACAAGACTCACGTTAACAATATTGCAGCAGTACGCACACAATCGAAGCGCAGTAAGGATGGCTAGTGTAACTAGCAAGAATACCACGAAAGCAAGAAAAAGAAGTACGCTATTAACTATTAACGTACCTGTCTCTTCCGAAACGAATGAGTACTGCGTCTCACTCTCGCCTACCATCGATGGATCTGAGTCT
+
<>@@;<<<?==>BABBBBCGCCCDF@CBFACCB@@@?A?ACBBCBB?CD?C<@@CCBCCC1CACGCCBCCCCCL?DC@AAAA,@@=A5;;<&:?=9?CCCCCCDD?B?BB?BCC@BAABBBCBBBCCCDCCCAECCC@CBBBCECC?B>BA@=@CA@@@@C@@A@CCB?BB8:9@<@@?>=599919<<<<.;@:@7:9??;>?8=:=>>>5;6;=BCC?AA;;;@A=@?BCE>BEB?A?BBBB?>?CBCCCEBCCCBBCC?C@@=@BBDBCC@A@@DDCC@@@
@ATNG8:00954:00314
GATGGTAGGCGAGAGTGAGACGCAGTACTCATTCGTTTCGGAAGAGACAGGTACGTTAATAGTTAATAGCGTACTTCTTTTTCTTGCTTTCGTGGTATTCTTGCTAGTTACACTAGCCATCCTTACTGCGCTTCGATTGTGTGCGTACTGCTGCAATTTGTTAACGTGAGTCTTGTAAAACCTTCTTTTTACGTTTACTCTCGTGTTAAAAATCTGAATTCTTCTAGAGTTCCTTATCTTCTGGTATACACACTCGCTCGCTACCATCGATGGATCTGAGTCT
+
9@;:05;@=BBCCCCCCCCBBBBDCBBDEE??>@@@@<CC?B?BCDCD@@>@CBBB?@?@BBB?D>A@BBBBBBB?BAAAA.;;69788*5>=@9?<A>@@====>@@<@@???C>=:>?>:><>>>>>??@=AAAA8>>A=>>@@=>=AC=:::8<<5=>:>=@@AAA@CGC@CA@@@9@?B?BCCCC1BBCCC<BBBCCCBA@@>BCCB3C@@@D@D?AB?BBBCBBA?B?A=BBBB>>887:@@>>>BA>>>>?A?A?>>>688>>A>>9>>===A?A>?
@ATNG8:00957:00310
GATGGTAGCACGACACGACGATGTGTACTCATTCGTTTCGGAAGTAGACAGGTACGTTAATAGTTAATAGCGTACTTCTTTTTCTTGCTTTCGTGGTATTCTTGCTAGTTACACTAGCCATCCTTACTGCGCTTCGATTGTGTGCGTACTGCTGCAATATTGTTAACGTGAGTCTTGTAAAACCTTCTTTTTACGTTTACTCTCGTGTTAATAATCTGAATTCTTCTAGAGTTCCTGATCTTCTGGTATGACTAGTGTACTACTACCATCGATGGATCTGAGTCT
+
@:@@<;@@B;66C;@669==CCCCCCA@B@@A>@@>>5<@+0+0//;;;??8:>BCC@C?CA@@?C@CABA??8BB=A@AAA1::888::39AA@9??>9>>;=;:5767???@>>>@=@@A<?<?@?>==::5;;;:188;;;>888886><;::5:<:66616-//===@@?@=CAAAA5A:=:==@>@,76229*,,,,,,699<9>;AA;AA<>>;>;AA<A@@???B<?;>??DAA9==A;??888>AA>===@@<<<???;?A>>>?@:???>><<;;;
@ATNG8:00960:00339
GATGGTAGCGCATATCAGCGCAGCCCAGAAGATCAGGAACTCTAGAAGAATTCAGATTTTTAACACGAGAGTAAACGTAAAAGAAGGTTTACAAGACTCACGTTAACAATATTGCAGCAGTACGCACACAATCGAAGCGCAGTAAGGATGGCTAGTGTAACTAGCAAGAATACCACGAAAGCAAGAAAAAGAAGTACGCTATTAACTTTAACGTACCTGTCTCTTCCGAAACGAATGAGTACAGAGAGTACGATATGTCTACCATCGATGGATCTGAGTCT
+
////)/7<79<<@@;99BBBBEAAA<ABB>ABAA<;7<>AABCCCC?BB?B>AA@;;;;;*;@CDFDIJDC;;;0;B@@@A3AA5;4<;09;;8==BACBCCC<@<:949@@?ACCCCCBBACCCCCCCC@CBBC@CCCBBA@A494:::6;DCCEEBB@ABA@@B>BB?BBC?BBBBC>?9959AAAB3@@=@999AA?AA<@:;::3::<<=@@<@A8::?A=A<??A9AAD<>>>>A@@AA@>?>@>>???@@><<<8849>>>@AA=A>@@@??>>=
@ATNG8:00941:00378
GATGGTAGTGTCAGTGCGCGTCGTCCAGAAGATCAAGGAACTCTAGAAGAATTCAGATTTTTTAACACGAGAGTAAACGTAAAAAAGAAGGTTTTACAAGACTCACGTTAACAATATTGCAGCAGTACGCACACAATCGAAGCGCAGTAAGGATGGCTAGTGTAACTAGCAAGAATACCACGAAAAGCAAGAAAAAAGAAGTACGCTATTAACTATTAACGTACCTGTCTCTTCCGAAAACGAATGAGTACGTGTGACGTACGTGAGCTACCATCGATGGATCTGAGTCT
+
:A==9=B@??>CC?==DACC?;;>>9>@A?@EB@@=@>A?ABCBDBC?CC?C?BA@999999%9;@ABBCCA@999,3=999::;%;B5:5999*9@;7=969B=CBCAD@BB@BBB@CC?@ACCCCCCBBCCCC@CC@@=@@@@@A@B?B?CBA?ADDFDCAA>ACBBBC@BB??>?8=:0000*000*/88889&6=4=///==A?@7;7:?>>:=:=ABBB@BBBBBB@;>;9999-9@@????BBBB???BBBB@@?AAA???CBAA<??BBBAA>CAAABC>>@?
@ATNG8:00947:00395
GATGGTAGGCGTGTGAGAGTCTGCCAGAAGATCAGGAACTCTAGAAGAATTCAGATTTTTAACACTGAGAGTAAACGTAAAAAGAAAGGTTTTAACAAGATCTCACGTTAACAATATTTCAAGCAGTACGCACACAATCGAAGCGCAGTAAGGATGGCTAGTGTAACTAGCAAGAATACCACGAAAGCAAAGAAAAAGAAGTAACGCTATTAACTATTAACGTAACCTGTCTCTTCCGAAACGAATGTAGCTAACTATGTAGAGCTCTATACTACCATCGATGGATCCTGAGTACT
+
AA:9595;.5<<@<@;;0<0////)/998@A;;<<6;<@>AB@@A=99198>@>99:::'88<;333337788;.7733333$333(31555)5053.333...333328322+2222'22+.22-----45569:25;;A<=>:5....(.47.2,2557755948::>>=6:>1855069225'2222'28899*9:2722,2588894=:=??A;<47---(-07336A@@;><>;>3;//(///----604--.332222225555577782666222722224653.....
@ATNG8:00954:00360
GATGGTAGAGTAGTGCATGTGTATCTCCAGAAGATCAGGAACTCTAGAAGAATTCAGATTTTTACACGAGAGTAAACGTAAAAAGAAGTTTTTACAAGACTCACGTTAACAATATTGCAGCAGTACGCACACAATCGAAGCGCAGTAAGGATGGCTAGTGTAACTAGCAAGAATACCACGAAAGCAAGAAAAAGAAGTACGCTATTATCTATTAACGTACCTGTCTCTTCCGAAACGAATGAGTACTATAGACTATCTGAGACTACCATCGATGGATCTGAGTCT
+
449:055787:--,,,,,-7/4444/-(---(-55;55057<5:95<?;@A=@=<=555==<$96;;;==99;;;04455555$9=8<ACCC5BBC@BC??>=000*/0660//318333=;;>A;??@@A@A>BA@A<@:8983<<10+000+0<@>?;=C:?????A??>9=?>8=@?>>8789108899,8>6////8889?:>=>888;D::;:9<5:>7565:5:59;<5888:>=<777555:8<>:<<6???959==9968?=:47505<:<>55599
@ATNG8:00960:00391
GATGGTAGAGTATCATGTGTATCTCCAGAAGATCAGGAACTCTAGAAGAATTCAGATTTTTAACACGAGAGTAAACGTAAAAAGAAGGTTTTACAAGACTCACGTTAACAATATTGCAGCAGTACGCACACAATCGAAGCGCAGTAAGGATGGCTAGTGTAACTAGCAAGAATACCACGAAAGCAAGAAAAAGAAGTACGCTATTAACTATTAACGTACCTGTCTCTTCCGAAACGAATGAGTACGAGAGAGCACACGTGTCTACCATCGATGGATCTGAGTCT
+
4<<<8=@@?>>>><<;;;==<555@7>;;8>??CAA?A>@@AAB;;:;CAC@CCBBBBBB2B?CCCCCCCCCEE>BBCCCBC3BC=A:@@@9@@A?B;99BCBBB>B?BB@BBB>A@BBBBBBCCCDCCCCD@CBBB@BCCBCBBB?B?A;;:<CEDCCDD?BBBD@?;?B>AAD>ABCBA;A@@=@CCCC2@<8<888<=>9818=AAAG:>:=>AB@=:;:@AA@=?;?@@;@BB?BBBBBAABAAAB>?>DBBC@AABBBBB?BB??A7757>BABAA??@
@ATNG8:00915:00409
GATGGTAGGCGTGTGAGAGTCTGCCAGAAGATCAGGAACTCTAGATGAATTCAGATTTTTAACACGAGAGTAAACGTAAAAGAAGGTTTACAAGACTCACGTTAACAATATTGCAGCAGTACGCACACAATCGAAGCGCAGTAAGGATGGCTAGTGTAACTAGCAAGAATACCACGAAGCAAGAAAAAGAAGTACGCTATTAACTATTAACGTACCTGTCTCTTCCGAAACGAATGAGTACGAGAGTCAGAGCAGAGCTACCATCGATGGATCTGAGTCT
+
@?9A6555759666;9;97/////)/994<>B@@B>A@CCCE@A@A::49<?A@?ABBB1A<@AA>??AAABB=AAABFF:B?:>188*887.5;;8:8?@@<?<?A:>8818=>>==>==@@@>>>?>=>>>B=>>>>::==)-)---)-997<;;<-//888;5660:?;599//(./858;;;;(52/566622255/5,2257.507/..949/.2555052322'---(-67735588::>>>>>?@>??AA@?==5;;<;:;@<@:::D>>>>;
@ATNG8:00916:00438
GATGGTAGTAGTACACTAGTCATACCAGAAGATCAGGAACTCTAGAAGAATTCAGATTTTTAACACGAGAGTAAACGTAAAAAGAAGGTTTTACAAGACTCACGTTAACAATATTGCAGCTGTACGCACACAATCGAAGCGCAGTAAGGATGGCTAGTGTAACTAGCAAGAATACCACGAAAGCAAGAAAAAGAAGTACGCTATTAACTATTAACGTACCTGTCTCTTCCGAAACGAATGAGTACACATCGTCGTGTCGTGCTACCATCGATGGATCTGAGTCT
+
:A99.55>B<E>??CCBBBBABBBC@CCC@CCCCBC@C@CCBDBBB=AA?A=@>>99999)9<@@@AA@A?77929?@@AAA2@B>B<@@A3@BA=ACFCCBBBA=A>;;5;A@;@@BCBCBCCCBBB:;:A=@>@A>A;;;A@AC?A?BDB?ABCD???D@CC?9:9=>A=BBB?BAA@@899::;?@?@000,0><=?BAAA<?<>C??<??AAAAA@BBBB@;;=B<>>@:>BA?CDCAAACCCBBBBBDCCCBBBA@@@@@=AAAAAAA=A@AABBBACC
@ATNG8:00917:00432
GATGGTAGCGCGACGAGCGTAGACCCAGAAGATCAGGAACTCTAGAAGAATTCAGATTTTTAACACGAGAGTAAACGTAAAAAGAAGGTTTTACAAGACTCACGTTAACAATATTGCAGCAGTACGCACACAATCGAAGTCGCAGTAAGGATGGCTAGTGTAACTAGCAAGAATACCAGAAGCAAGAAAAGAAGTAACGCTATTAACTATTAACGTACCTGTCTCTTCCGAAACGAATGAGTACGTGTGCGACGTGTCTCCTACCATCGATGGATCTGAGTCT
+
/;<;6::///999;955559;;??A7==@466<=<<9=:<<<>CDC?BB?B?BCCBBBBB3B<@;;00/<9;;;175=>>>>+=@=@4===+>>=:?BBB@999>4;4:?9@?@:@B99;CEDABABBA@@@=>=<<90//99;>BA9>:>>>8>@99:9BB@CCB?:>8<878:<6;65.599399::&44.444.4<86//)/3955538*/--88(-/99;;<:;6889,5--(---6833///////:668785..(...(.7677./)/88559=565
@ATNG8:00924:00443
GATGGTAGCGCACACATAGATACAGTACTCATTCGTTTCGGAAGAGACAGGTACGTTAATATTAATAGCGTACTTCTTTTTCTTGCTTTCGTGGTATTCTTGCTAGTTACACTAGCCATCCTTACTGCGCTTCGATTGTGTGCGTACTGCTGCAATATTGTTAACGTGAGTCTTGTAAAACCTTCTTTTTACGTTTACTCTCGTGTTAAAAATCTGAATTCTTCTTGAGTTCCTGATCTTCTGGACGACGCGCACTGACACTACCATCGATGGATCTGAGTCT
+
ABBB@CCCCCCCCCCCCCCCCCCCCCCBBB@@>@BBB=BB>B?BCCDCCC?CAAAC@C?AAA>A?BAAABBBBC@BBBBB3BB@BBBB=A@@A@CCD@BB?BBBCBB?BBBBBB@C;AAA<@<@@@A>?=A=CCAA<A==:::>>@AABD===A<===<AA=B;??@@@C@A@;=8888,89@:8////(/;---)--3---63-/+/;;;)77>AA;B<>>;>@=@>>><A<A@???@<@@@=A@:;<@?<<>666==<==::5:<<====;:=66699=>>
@ATNG8:00928:00438
GATGGTAGTGTGTCTCTGAGAGTAGTACTCATTCGTTTCGGAAGAGACAGGTACGTTAATAGTTAATAGCGTACTTCTTTTTCTTGCTTTCGTGGTATTCTTGCTAGTTACACTAGCCATCCTTACTGCGCTTCGATTGTGTGCGTACTGCTGCAATATTGTTAACGTGAGTCTTGTAAAACCTTCTTTTTACGTTTACTCTCGTGTTAAAAATCTGAATTCTTCTAGAGTTCCTGATCTTCTGGTATGACTAGTGTACTACTACCATCGATGGATCTGAGTCT
+
5>CB7<;DCCDFCCBBBBCDCCCCBAAAAABA?AABC=BB@C?CCCBBCD?BCCCC@D@CBBC@D@CCBCCCCDD@ABBBA5AD@BBCC?CCBB>B;;9<DACCCECB?BBCCCCCC@CDD@C@CCCDCCCG@CBCC?CAAAA@BBCCCCCBBBB@BAA@BC?B?BBEECCBBB=A:;;;.;=A>;;;;;*;A@AC=B@CCCCCFCC@FDIF5CBBDC@C@BC@CDDDCBB?B@CCCEBB?A@B>BCEEDBBBCBBDCCCCCBBB?BBCCBBC?A@@@ABABBB
@ATNG8:00933:00400
GATGGTAGGCGAGAGTGAGACGCAGTACTCATTCGTTTCGGAAGAGACAGGTACGTTAATAGTTAATAGCGTACTTCTTTTTCTTGCTTTTCGTGGTATTCTTGCTAGTTACACTAGCCATCCTTACTGCGCTTCGATTGTGTGCGTACTGCTGCAATATTGTTAACGTGAGTCTTGTAAAACCTTCTTTTTACGTTTACTCTCGTGTTAAAAATCTGAATTCTTCTAGAGTTCCTGATCTTCTGGTATACACACTCGCTCGCTACCATCGATGGATCTGGAGTCT
+
;BB=<AAA=A@BBCAACCCB@@@BBABBBB::::CCC>CC@C=9::BABD?BECBB=@48:@A>A@BDBBB@?8>5>DCD>1==4<8868)5@@C?BBB@BB?@99<8708>==>>@@<@@@<@=>==>;;;>=C@@@<=>=AAA>>>@A@@===?8;;;:>>5:7;AAACA@@?;??CDC;A;A:=ACCC/@@>?>6::????AAAA<AAAA/?===@=A=@@<@@@@?@?=A<???B@@<??@<A?>>>??A<=>>===DA><=8=8889661699--)-3339
@ATNG8:00933:00413
GATGGTAGCGCATATCAGCGCAGCCCAGAAGATCAGGAACTCTAGAAGAATTCAGATTTTTAACACGAGAGTAAACGTAAAAAGAAGGTTTTACAAGACTCACGTTAACAATATTGCAGCAGTACGCACACGATCGAAGCGCAGTAAGGATGGCTAGTGTAACTAGCAAGAATACCACGAAAGCAAGAAAAAAGAAGTACGCTATTAACTATTAACGTACCTGTCTCTTCCGAAACGAATGAGTCGAGAGTCAGAGCAGAGCTACCATCGATGGATCTGAGTCT
+
CB9;05559;;BBCBBBBCCGCCCC<B9:4999@>@;??CBCAAAC?BC?B???ABCBBB5B@BCCCCCBBADC=BBBCCCC5BB;A5;<;.;CC@EBBCCBBCB>A?>?=?DC?BBAAACCCBCBCCCAAABBBBB@DAAACAA@<@<A@@<ABCCCECC@BBD@==,00-0@>:@@;;;5///(//////#-:6>0/0//8?@7758A::5:<@>CCCACBAACCC=@=@BB<BCC?AAAAAACCCBABDDCCBBABABBBDC?BACBBBC@CAA??@@@AA
@ATNG8:00935:00400
GATGGTAGTACATGATAGACGACACCAGAAGATCAGGAACTCTAGAAGAATTCAGATTTTTAACACGAGAGTAAACGTAAAAAGAAGGTTTTACAAGACTCACGTTAACAATATTGCAGCAGTACGCACACAATCGAAGCGCAGTAAGGATGGCTAGTGTAACTAGCAAGAATACCTAAAGCAAGAAAAAGAGTACGCTATTAACTATTAACGTACCTGTCTCTTCCGAAACGAATGAGTACGATGAGAGAGCTCTCTCTACCATCGATGGATCTGAGTCT
+
CCCD@BCBCC>CBBBBBCCCBBBCC@CCCACBBB<;498@=>AAAB?BC?D?BBBBCCCC3C@DCCBCCCCCDB=A@;;;;;*;B=B4;;;.;AB?BCCCCCCCC=@=@?;?@A=ABBBDDCCABBDDBBAA>@BBB@C@@@BBBC@CACA@=@BAABBCB@BBCAAA@BB@AAA@DCC>AA@>><<<<,999AAA???BB?A?BB?><?@BB>DD:>>@B;;;8;8;BC6>7818>??>>>@@;;;@AA@@>>>><<<99:8=A@>>>A=A>?>AAA@>>
@ATNG8:00936:00421
GATGGTAGCTCGCTGATGATATCTCCAGAAGATCAGGAACTCTAGAAGAATTCAGATTTTTAACACGAGAGTAAACGTAAAAAGAAGGTTTTACAAGACTCACGTTAACAATATTGCAGCAGTACGCACACAATCGAAGCGCAGTAAGGATGGCTAGTGTAACTAGCAAGAATACCACGAAAGCAAGAAAAAGAATTACGCTATTAACTATTAACGTACCTGTCTCTTCCGAAATGAATGAGTACTACTCTCAGAGACACACTACCATCGATGGATCTGAGTCT
+
;BBB<BCCCCCCCCCCCCBBBCCCC?BCC?CCCCAA?A?BBBBBCC<AB?C?BBAAACCC3B?CBAABACCABC;B@BBBBB5BB?C@CCC;CEF@CBBBDCCCD?A?AB?BCB>BAAABCCCECCCCBBB@?CCCD?BAAABBAB?C@DCB=@ACCCCCC?AAAAAA?CD?@?@299===3=<=9:::::*::4;188AAAAA=C=A>??<B;@?DCCABBBACBB=?>@BC>BBA?DDECCCCAAACCCCABBBBBAAABBBB<A?BBBBB?BC@@BBBBBA
@ATNG8:00939:00400
GATGGTAGCGAGCGAGTGTGTATACCAGAAGATCAGGAACTCTAGAAGAATTCAGATTTTTTTAACACGAGAGTAAACGTAAAAAAGAAGGTTTTACAAGACTCACGTTAACAATATTGCAGCAGTACGCACACAATCGAAGCGCAGTATGGATGGCTAGTGTAACTAGCAAGAATACCACGAAAAGCAAGAAAAAGAAGTACGCTATTAACTATTAACGTACCTGTCTCTTCCGAAACGAATGAGTACTATGTAGAGCTCTATACTATCGATGGATCTGAGTCT
+
BCCD@CCCCCCCCCCCBCDCCBBBB@EDC?@A@DDB?B?CDDFCBA>AA?B>C?DDDDDDDD#C@CCABACCBAB@9AC;;;;;;#9>7<??AA2>C?:?BBBBBCCC?C@BB>BBB>ACBBCBBBBBBCCCCBC@CDBB?BCCCBBACBA<@>><?@@A@BBC?BBBBBB>BC?>>94:8////(///)/7766)2727...78<<D=?;>>>><@<@@ICC@BCCCBBB@E@BBB<BCB@BBBBBCAABACC???AABBBBBAAA===?;===??@A@@@A>>
@ATNG8:00940:00447
GATGGTAGTGTCATATGAGAGTGTGTACTCATTCGTTTCGAGAGACAGGTACGTTAAGTAGTTAATAGACGTACTTCATTTTCTTGTCTTTCTGTGGTATTCTTGCTAGTTACACTAGCCATCCTTACTGCGCTTCGATTGTGTGCGTACTGCTGCAATATTGTTAACGTGAGTCTTGTAAACCTTCTTTTACGTTTACTCTCGTGTTATAAATCTGAATTCTTCTAGAGTTCCTGATCTTCTGGACAGAGTGTGCAGATACTACCATCGATGGATCTGAGTCT
+
:<@@:?;;556555<955454<<<===A>=<>3:///)////---///)/779928.44944.4388::9<<:::2/////&/9)//-:;16////)/683:;6<:?::<9<==777//)/99496::::>>9:.9>:;.4499:<AACBDCA@A;;15<:8A?.4.44344;;450477:.:)0)////&/7444(4444;995556:///)/////)/5<83///////)/)488:@<9<AB?;;;A@;;599999999=990+00//7//)3333333333
@ATNG8:00941:00443
GATGGTAGTGCGTGAGAGAGAGACCCAGAAGATCAGGAACTCTAGAAGAATTCAGATTTTTAACACGAGAGTAAACGTAAAAAGAAGGTTTTACAAGACTCACGTTAACAATATTGCAGCAGTACGCACACAATCGAAGCGCAGTAAGGATGGCTAGTGTAACTAGCAAGAATACCACGAAAGCAAGAAAAAGAAGTACGCTATTAACTATTAACGTACCTGTCTCTTCCGAAACGAATGAGTACTGTATCTATGTGTGCGCTACCATCGATGGATCTGAGTCT
+
:CC=<>DCCCCCCCCCCDCCCBBAA<BBB?CCBABB??=@BBBBAC>CC?B?BBBBEBBB3B?BBCCCB@AABB9<<BCCDD5BB;B0:9909DEADCCCCDDBB@B?CB?CBB>AABBBCCCAAABBBDCDAABBA?AAACBBAB<@<@@@;@BAAACCCACDCCBB?BC?BBC9?><<<59:939A@AB39:5:///==?DE8<8;@AA;><>BEBB?B@@@ABB?B@CBA;A::8:AACCCCCCAA999@@AAAAA@A@ABB<@@AA>=A>A@??ABBC?>
@ATNG8:00942:00440
GATGGTAGATATATGCACGCTCTACCAGAAGATCAGGAACTCTAGAAGAATTCAGATTTTTAACACGAGAGTAAACGTAAAAAGAAGGTTTTACAAGACTCACGTTAACAATATTGCAGCAGTACGCACACAATCGAAGCGCAGTAAGGATGGCTAGTGTAACTAGCAAGAATACCACGAAAGCAAGAAAAAAGAAGTACGCTATTAACTATTAACGTACCTGTCTCTTCCGAAACGAATGAGTACTATAGACTATCTGAGACTACCATCGATGGATCTGAGTCT
+
??==:=>>CDBBCC;;9>=DAAA@A<??C89;????=A8ABBDBBB?BB6:48888<BCB1C?A@=?>;6258;075;4999'9;395>@>0@@A=ACCBABBCC=@=@B?AAA?BBA@@@;;;AA@?C::989:9@<>@:99=@?:B?@@@;@AA@AACB?AAB::9?BB:??@;>:@?>3/0/)//////$-843/..66:999959255194<8@?D?BCBCBBB?B>AAF>BBB?B???A999AAAAAAAA=AAAAA???AA?A???BBC@CBBBB:::A@
@ATNG8:00945:00409
GATGGTAGCAGACGTGACAGAGCGCCAGAAGATCAGGAACTCTAGAAGAATTCAGATTTTTAACACGAGAGTAAACGTAAAAAGAAGGTTTTACAAGACTCACGTTAACAATATTGCAGCAGTACGCACACAATCGAAGCGCAGTAAGGATGGCTAGTGTAACTAGCAAGAATACCACGAAAGCAAGAAAAAGAAGTACGCTATTAACTATTAACGTACCTGTCTCTTCCGAAACGAATGAGTACTATGTAGAGCTCTATACTACCATCGATGGATCTGAGTCT
+
=>;;9<>BBIBBACCDCCCCBCB@>;@;;6;AACCC@C>AAFCB@@=994:?A@ABBBBB2B?B@@B@@@>==<6=>CDCDE5CB?B?BBB;BAC@EAA@@CCBC@C?AB?CCD>AACCE@BBHCCCCCDDD@CAAA?BBB@BBBB>A=A::7;BAAACBB?BAA???=??>999;>>AAA8?9:38>><=/9;3;588==;:<<A=C>>>=@<>>AAA@CDBBABA?A>ADE>CDE?????@@AAABBBBB@;;>==A?888;:188;:==A<?@AABDBAAB
@ATNG8:00953:00414
GATGGTAGGACGAGCGTCTGAGAGGTACTCATTCGTTTCGGAAGAGACAGGTACGTTAATAGTTAATAGCGTACTTCTTTTTCTTGCTTTCGTGGTATTCTTGCTAGTTACACTAGCCATCCTTACTGCGCTTCGATTGTGTGCGTACTGCTGCAATATTGTTAACGTGAGTCTTGTAAAACCTTCTTTTACGTTTACTCTCGTGTTAAAAATCTGAATTTTTCTAGAGTTCCTGATCTTCTGGGCTGCGCTGATATGCGCTACCATCGATGGATCTGAGTCT
+
4444.55:.9;==A<<==;?;ACD?CBAAICC?D@@@<@D@C@CCCCDCC@BBBCD@B=BCCC?C@CCCCCBCDE@BBB@A0?@<@ACC=A@@A000A>AA>BAABCCAGCCCBBBD@CBB?BAJCBBBBBC>@@CC@CCBCCCCCB@@@CCBBB?BCC@CD?C?BBEDBCBBA=A;;;;.;>B5;;;;.9@B@D=B:;:BBC@@@4::::*:;;:@49;;;*;@?BBCLAD?BBDHEC>B;;<0<;;;BBCBCCCFCDBBBBB>AADBAAA?BBAAACBBB@
@ATNG8:00955:00400
GATGGTAGCATCATGCATATCTCACCAGAAGATCAGGAACTCTAGAAGAATTCAGATTTTTAACACGAGAGTAAACGTAAAAAGAAGGTTTTACAAGACTCACGTTAACAATATTGCAGCAGTACGCACACAATCGAAGCGCAGTAAGGATGGCTAGTGTAACTAGCAAGAATACCACGAAAGCAAGAAAAAAGAAGTACGCTATTAACTATTAACGTACCTGTCTCTTCCGAAACGAATGAGTACGTGTGCGACGTGTCTCCTACCATCGATGGATCTGAGTCT
+
;DDC?CDCECBBBAAABBCBBA@@A<@@A<?@AA@@=@=@?@978B?BB>B?::8====>+B8A>?BCB??AAA368;;;;;*9A=DAEEE;BCCABFBCBDCAA=@=?@;@BB=@AAACBDCECCBCCBBB<A@AA?A@@?CAAB?C?B;;:;CAAACCB@BBB??>?BB@CDE=@?@@>5:9:9::9:99%8:4:878==>@@=A=A?@@<A<??BBB@CBCBCCE?A>ACC>GBB????BBBDDAA>???BBB?AAAAA=B@@587;<<::5:A?888A>>>
@ATNG8:00959:00415
GATGGTAGGTGCACATGAGTGTATCCAGAAGATCAGGAACTCTAGAAGAATTCAGATTTTTAACACGAGAGTAAACGTAAAAAGAAGGTTTTACAAGACTCACGTTAACAATATTGCAGCAGTACGCACACAATCGAAGCGCAGTAAGGATGGCTAGTGTAACTAGCAAGAATACCACGAAAAGCAAGAAAAAAGAAGTACGCTATTAACTATTAACGTACCTGTCTCTTCCGAAACGAATGAGTACTATGTAGAGCTCTATACTACCATCGATGGATCTGAGTCT
+
BB@?;CCC@CCCCDFBBBCBCBCCB@BBD?BBBBBB?C>AAEBBBB?CC@C@CDB::9:9*;>BCCCCBCBDCC>CBA@@@@0>>;@=@A@:@AB@BBBBAAB?><>@CC?AAC?BBAACBBCCEBBBDCCC?CCCC?BBBBB@@@;@=@9:7;CCCCDBC@BBBAAA@BB@BBB8<<9999+99:3988888%/965/./77>@@<@=@@@@=@<AACCCACBBBBCC@C@CCC=BBB?AAABBBBCBBBBABA@ABBBBB>>>:8689>>@<A?A@@@CAAABB
@ATNG8:00923:00499
GATGGTAGCGCATATCAGCGCAGCCCAGAAGATCAGGAACTCTAGAAGAATTCAGATTTTTAACACGAGAGTTAAACGTAAAAAGAAGGTTTTACAAGACTCACGTTAACAATATTGCAGCAGTACGCACACAATCGAAGCGCAGTAAGGATGGCTAGTGTAACTAGCAAGAATACCACGAAAGCAAGAAAAAAGAAGTACGCTATTAACTATTAACGTACCTGTCTCTTCCGAAACGAATGAGTACCTCTCAGACGCTCGTCCTACCATCGATGGATCTGAGTCT
+
>>==:B;66;@ECCCEECBBBBBBB?BCC@BBBA@@5;7:@BAAAA7989=8;<=:9999'9<@A@AAA@00)0>3=0000/0$0@99.555'5;;7<;665==?@>@@CB?BCC=?@ABABBCCBABBBBBBACJCC?BBCCDCCC@C@CCC?C@@@C@AA@BBBDBC@CB9::B????AA8<>@=@BBBBB)@@9:0/0>?@@?=A<@?;;5::=>CBB?BCCBBBB@C@BBD>CCC?BBBAAAB@BDDAAAAABBAACCD?AAA:>>AAA@@;@@@@AAAA>A
@ATNG8:00932:00454
GATGGTAGTCTCAGATATTCTATAGTACTCATTCGTTTCGGAAGAGACAGGTACGTTAATAGTTAATAGCGTACTTCTTTTTCTTGCTTTCGTGGTATTCTTGCTAGTTACACTAGCCATCCTTACTGCGCTTCGATTGTGTGCGTACTGCTGCAATATTGTTAACGTGAGTCTTGTAAAACCTTCTTTTTACGTTTACTCTCGTGTTAAAAATCTGAATTCTTCTAGAGTTCCTGATCTTCTGGTCTGCTACACTGTACTCTACATCGATGGATCTGAGTCT
+
;?>:7;;=C>D=;9@@>@<@BDDDCBCCCDBB@BCCC=@@?AALFCCBCC@CCCBB>B;;6@?;@;>==B?C?@@<@??CC1BD@BCCC<BAAA?CBB@BA<A@BABC?DBB;;;DDACCB@C;:;CCCECC?CBDC@CBCBBBDCCCCBAAABA>BAA<::6:;@AAB;:;::699C@A0A.9.55559$9@>@@8=>=<0000/04=9=:(9:000*02<<;=?CB=<<9C;C>=;?>:>8949B:::AA9;;ABBBAA@A000>B@;;;@CCAAACBCBB
@ATNG8:00938:00477
GATGGTAGCTATACGTATATCTATGTACTCATTCGTTTCGGAAGAGACAGGTACGTTAATAGTTAATAGCGTACTTCTTTTTCTTGCTTTCGTGGTATTCTTGCTAGTTACACTAGCCATCCTTACTGCGCTTCGATTGTGTGCGTACTGCTGCAATATTGTTAACGTGAGTCTTGTAAAACCTTCTTTTTACGTTTACTCTCGTGTTAAAAATCTGAATTCTTCTAGAGTTCCTGATCTTCTGGTATGACTAGTGTACTACTACCATCGATGGATCTGAGTCT
+
6CDC@CCCCCCBCBDCBBABCCCCBABBCCBB?CBBC>CD?B?BBCCCCB?CBBAA=?>BBBA>B;AA@BAA=CC?BBBBB3BC?@>>?9?BBB<@AB?BB>BBBCB>7;;>AAAAA;A??9=:>>>>?=;>=DD@@;@@@>>>>>>BAAB???A:<=<=DD=C:??@A@@@@@<@@@@@5@=B=A====,=>333)--6---977;:>>=>/<<=>A<A<;;7;??A>>><@=??@@>>;>AB=?>???@@@@@@AAAAAAA=?7=AAAA>>9;;;>>>>>>?
@ATNG8:00938:00481
GATGGTAGCTATACGTATATCTATGTACTCATTCGTTTCGGAAGAGACAGGTACGTTAATAGTTAATAGCGTACTTCTTTTTCTTAGCTTTCGTGGTATTCTTGCTAGTTACACTAGCCATCCTTACTGCGCTTCGATTGTGTGCGTACTGCTGCAATATTGTTAACGTGAGTCTTGTAAAACCTTCTTTTTACGTTTACTCTCGTGTTAAAAATCTGAATTCTTCTAGAGTTCCTGATCTTCTGGGATGTGTGCGCAGTGCCTACCATCGATGGATCTGAGTCT
+
;A=DACCCBA<<>BCBBCCEGDCBCCBBCB;;7;BBD?CD@D@CAAAAAA=A@A??9?=BA??<?799BBCCB@A<00/0/$/9(/.88;.48//*/6:468799ABCE<???@@@>=<>@@;><>?>=>>>><@FBB;?@AB>>===@BBB@==><>>>:;;5;8=>?@@@>>?;>>AAB5A;?:>ADDC/>>>@D:>:;888=<=<:>ABB/B;<;>;>:>><><===;;7;;??=>>><=<@@6@///<76;:9:///:166<7:>>B?>?<;;;A??>>>?
@ATNG8:00938:00492
GATGGTAGCTATACGTATATCTATGTACTCATTCGTTTCGGAAGAGACAGGTACGTCAATAGTTAGTAGCGTACTTCTTTTTCTTGCTTTCGTGGTATTCTTGCTAGTTACACTAGCCATCCTTACTGCGCTTCGATTGTGTGCGTACTGCTGCAATATTGTTAACGTGAGTCTTGTAAAACCTTCTTTTTACGTTTACTCTCGTGTTAAAAATCTGAATTCTTCTAGAGTTCCTGATCTTCTGGATAGCGACGCGATATACTACCATCGATGGATCTGAGTCT
+
@CA@7@BBBCCCCDCCCCCCCBBBBBBCCBCB@BCCD>@@=A@CCCAACD?BBBA@??<@@BB@ABACBBBCCBB=AAAAA0AB@BBBH>CCCB>AAE@HI@;;;CCB?CAAACCBDACCCAC@BBCDBBBB>BBCE>BACBBAAABBBAB@@@C?BBB@CC@CACBBBBBBBA5;;<<<.;4;=;;;;;*;???B79;B@@@DBCC?CCCC3C;;;CAC@DI@CBDCC;;9;>AA@@@B?@@A@AA@A@CBBBB;;;BBBA@DD?AADCCBC@CC;;;BBCCC
@ATNG8:00941:00484
GATGGTAGCGCATATCAGCGCAGCCCCAGAAGATCAGGAACTCTAGAAGAATTCAGATTTTTTAACACGAGAGTAAACGTAAAAAAGAAGGTTTTACAAGACTCACGTTAACAATATTGCAGCAGTACGCACACAATCGAAGCGCAGTAAGGATGGCTAGTGTAACTAGCATAATACCACGAAAAGCAAGAAAAAAGAAGTACGCTATTAACTATTAACGTACCTGTCTCTTCCGAAACGAATGAGTACTATGTAGAGCTCTATACTAATCGATGGATCTGAGTCT
+
CCDC@C:66?CFCCBBBCCCAB9:::-;;;7;DCDAB9<6;ABBBCC?@?=?:=@C;;;;;;%;5;BBECCCC;;;0:@;;;;;;$;<=<555605@=9<A<@BBCBB?B@CB?B?><?ABBCBBBCCCCCDECC@CDBB>AACCBB??=AAEEC?CCCCCCBB?BDCBBBB@:?9919=9999*9<=999999:%0>;@000?AB?@<?;?A==9><>@IDC@CCBBB@?4;4;??8@@@=ACBBCBBBBBBBBBAABCCCBBB>>><>=A?:;8<AAAAAA???
@ATNG8:00945:00457
GATGGTAGTATATCGCGTCGCTATCCAGAAGATCAGGAACTCTAGAAGAATTCAGATTTTTAACACGAGAGTAAACGTAAAAAGAAGGTTTTACAAGACTCACGTTAACAATATTGCAGCAGTACGCACACAATCGAAGCGCAGTAAGGATGGCTAGTGTAACTAGCAAGAATACCACGAAAGCAAGAAAAAAGAAGTACGCTATTAACTATTAACGTACCTGTCTCTTCCGAAACGAATGAGTACTATAGACTATCTGAGACTACCATCGATGGATCTGAGTCT
+
49;;.5;AABCCCCCDBBBDCBB??<@BB>BCB;;;?B?BMDBBBB@BC?A@???@AAAA2A@CBBBABBCBBB=BBCCFDD2CB@D5;;;.;BB@BBABCCCDC@C@BB?BBC?BBBBBCBCEDCCBBBBB?BBED?B@@@AAAB?C@CBB=ACCCAACA>AABBBB@BB?BBA399999+9>::888988%9=9=869>>@??;?=BABB;A<??BCC?CCAAABD?C>AAC>CBB?@@ACCCCCAAAAC@?=ACBBBBBBBBB?BBBBCAA=ACBBABBBAA
@ATNG8:00947:00492
GATGGTAGTGCGTGAGAGAGAGACCCAGAAGATCAGGAACTCTAGAAGAATTCAGATTTTTAACACGAGAGTAAACGCAAAAAGAAGGTTTACAAGACTCACGTTAACAATATTGCAGCAGTACGCACACAATCGAATCGCAGTAAGGATGGCTAGTGTAACTAGCAAGAATACCACGAAAGCAAGAAAAAAGAAGTACGCTATTAACTATTAACGTACCTGTCTCTTCCGAAACGAATGAGTACACATCGTCGTGTCGTGCTACCATCGATGGATCTGAGTCT
+
<B@A9<@CCDCBCBCCBCDCCBBBD=BBC@CCBB@@>??BBCCCDC>?A>A@AAA99:::.9?CFCAAAABBCC=??@@CAA.;>:=<?D9?=A9>>=>>AA886::==<<==9=>>@CBBBDDDDCBBBC?CCCA>ACCABAAA?C?BBB?BCCCBDCC@@@@@AA?CC?CCC?B@>?<5:9:;::::99%:@;A:99A?@==:=>BAA@;><>@CCC@BBBBDCC?C=@AD>CBB?BBCCBBBBBBBABBCDAAABBA:99BB@BCDBB>?=?CBBB>>>BB
@ATNG8:00950:00484
GATGGTAGCACGACACGACGATGTGTACTCATTCTTTTCGGAAGAGACAGGTACGTTAATAGTTAATAGCGTACTTCTTTTTCTTGCTTTCGTGGTATTCTTGCTAGTTACACTAGCCATCCTTACTGCGCTTCGATTGTGTGCGTACTGCTGCAATATTGTTAACGTGAGTCTTGTAAAACCTTCTTTTTACGTTTACTCTCGTGTTAAAAATCTGAATTCTTCTAGAGTTCCTGATCTTCTGGGTCTCTCTCTCACGCACTACCATCGATGGATCTTGAGTCT
+
B?@;7;?DCCCC@FCBB=666==?@@>?>>??:>>@?2?D?E:AA@CA;;:;CCDE@C@CA@@?B=;95:;:;==9<;=>=+@?6@;;;3;:986<8=<=?<@@AAAA=A>>?@A@A=<>>:>:==889;;>:>?>A7;;B>>>???A@@@===>5;;;9>A3837?>>=>===886555'518199AAB.;;@AA7==>???>>>?;?>??/<>@>><>=AA=>>>@===:=8==77//,/<<;1;9=<=<<>>>>>CAB;;;@=???AAAA<>>;;5:<<<;;
@ATNG8:00954:00466
GATGGTAGTGTCAGTGCGCGGTCGTCCAGAAGATCAGGAACTCTAGAAGAATTCAGATTTTTAACACGAGAGTAAACGTAAAAAAGAAGGTTTTACAAGACTCACGTTAACAATATTGCAGCAGTACGCACACAATCGAAGCGCAGTAAGGATGGCTAGTGTAACTAGCAAGAATACCACGAAAAGCAAGAAAAAAGAAGTACGCTATTAACTATTAACGTACCTGTCTCTTCCGAAACGAATGAGTACGAGAGAGCACACGTGTCTACCATCGATGGATCTGAGTCT
+
9<BB8=BABBB;<6>>BCCD@CCDDE?ABA?@@@BBB?B?ABCBCCB?::7:?AA???BBB3B?BBBBCBBBBBA8:9;;:;;;$::<>=AAA7>B?:>B=B==BBB@B@DE@CCDABC??ACHHCCBCCCCBC@CCCC@CAAABBBB?B?B@?=@BCECCCC=BBBBAA<@>9000*000000*0081888888%/979///9;??A7865>>>:A<>=CCC@CBBBCBB?B?BBA=B??<?ABAAABBBBBBBAAABBBB???@A@A;??B???C<>;;;B>>>@@
@ATNG8:00963:00453
GATGGTAGTATATCGCGTCGCTATCCAGAAGATCAGGAACTCTAGAAGAATTCAGATTTTTAACACGAGAGTAAACGTAAAAAGAAGGTTTTACAAGACTCACGTTAACAATATTGCAGCAGTACGCACACAATCGAAGCGCAGTAAGGATGGCTAGTGTAACTAGCAAGAATACCACGAAAGCAAGAAAAAAGAAGTACGCTATTAACTATTAACGTACCTGTCTCTTCCGAAACGAATGAGTGCTACTCTCAGAGACACACTACCATCGATGGATCTGAGTCT
+
44558=?CEEGCCB@ABBBBCBBBC?BBB?BBF<;:6;49@@9;9@@BB@EA;;::8EDD3C=AAABBDCCCCD;=<;;;;;*5A;B8BBB:CBC?;;;ADCCCB?B@CE@BAB?BBBBCCCCFCCCDBAAA?CABB>@@@@@BBB?A?C:::;BBBCBBC?BBBCBA?BD@AAA=@?999+9978::::::&7:7;///==BBA;@;@AFC:=:>CEBB>BB@@@BB;@=A@@9AAA?ABBBBAABCCCBBBBBBBB@@@@=><@<@@A>??C?CBBBB?==BB
@ATNG8:00914:00502
GATGGTAGCTCTGCTCTGACTCTCGTACTCATTCGTTTCGGAAGAGACAGGTACGTTAATAGTTAATAGCGTACTTCTTTTTTCTTGCTTTCGTGGTATTCTTGCTAGTTACACTAGCCATCCTTACTGCGCTTCGATTGTGTGCGTACTGCTGCAATATTGTTAACGTGAGTCTTGTAAAACCTTCTTTTTACGTTTACTCTCGTGTTAAAAATCTGAATTCTTCTAGAGTTCCTGATCTTCTGGTATACACACTCGCTCGCTACCATCGATGGATCTGAGTCT
+
;944.559BBBCCCCCC:=;CAB:9;99<@5829<==7=D@D@CCCBCCGACCBBB@B@BBBB?B@BCCCBBBDC@CCCDDD*CB@BCBC=BBBB9<:A=@@<;;;BBCADDBBBDCB?BBC?B?CBBBCCBA>ABBA>BBCCBBBCCCCBBAA@A=@@C@CC@C@BABABBB@A5;;;;;.;>B>;;;<<*;AABK?JEDFFCC;;;=@@@@0@BA;;;;ADL@CCLCC@@>@@BDBBBD@CBC@BAAAABBBBBBBBBBCB@@?@BBCB:9;ACCCBBBBBBB
@ATNG8:00915:00543
GATGGTAGCGCATATCAGCGCAGCCCAGAAGATCAGGAACTCTAGAAGAATTCAGATTTTTAACACGAGAGTAAACGTAAAAAGAAGGTTTTTACAAGACTCACGTTAACAAATTGCAGCAGTACGCACACAATCGAAGCGCAGTAAGGATGGCTAGTGTAACTAGCAAGAATACCACGAAAGCAAGAAAAAAGAAGTACGCTATTAACTATTAACGTACCTGTCTCTTCCGAAACGAATGAGTACGATGAGAGAGCTCTCTCTACCATCGATGGATCTGAGTCT
+
FDC=:B;69BBCBBBCCCCBBB;;;8;CB?CCCECC?A>ABDCBCA?AC?C>CBCBBBDC1C?BBBCCBCCCCE>BB????>0=@;@2::::*;AA?BBBDBBCCC?B?BBB=B?CCCCBCCCCCCCCCCCC@BBBB@CAA@CD@@=A>B::8;BAABBDD@CCCBBB@BB>ABB;?>@@@:@>><999999%9@;@?>?AAA@@:>:=AAB<A<@@CBB?BBBBBFG?C?ABD>CCC?BBBBBAAABBBBBAAADBBBAAAAA6617=9:9::5:??@CB????
@ATNG8:00920:00518
GATGGTAGCTCACGTACGTCACACGTACTCATTCGTTTCGGAAGAGACAGGTACGTTAATAGTTAATAGCGTACTTCTTTTTCTTGCTTTCGTGGTATTCTTGCTAGTTACACTAGCCATCCTTACTGCGCTTCGATTGTGTGCGTACTGCTGCAATATTGTTAACGTGAGTCTTGTAAAACCTTCTTTTTACGTTTACTCTCGTGTTAAAAATCTTGAATTCTTCTAGAGTTCCTGATCTTCTGGCTCTCGTAGACAGATACTACCATCGATGGATCTGAGTCT
+
<@BB>BBCBBBA<;6<<<@BCCCCCEECEDDD@@@?C=CC@C@BBBBBBC@CCCCC?B>BBAA=@>BC@@@B@BB@BA@@@1>>?BABA:BCBB=BCC@AB<>>?ABB?@@@>>>@?<@AA<>:>DAA8::@<@@>>:==>>>AA??>>>AAAAA:=>=<@?8>;>>>?A@?>>8===>>/=8=5;;===.:==@@6=/////7;;>:::::*6//*/;5;6CB:>>@@A==:><??@@??:==?;>>>>>>AAAA>>>>>9<;<<9667=99;46669:=A>==
@ATNG8:00924:00545
GATGGTAGATACTCGCTGATACACCCAGAAGATCAGGAACTCTAGAAGAATTCAGATTTTTAACACGAGAGTAAACGTAAAAAGAAGGTTTTACAAGACTCACGTTAACAATATTGCAGCAGTACGCACACAATCGAAGCGCTGTAAGGATGGCTAGTGTAACTAGCAAGAATACCACGAAAGCAAGAAAAAGAAGTACGCTATTAACTATTAACGTACCTGTCTCTTCCGAAACGAATGAGTACTATAGACTATCTGAGACTACCATCGATGGATCTGAGTCT
+
ADCC?CCCCCCCCCCBCCCBBBADD>CAA?BCCB??=?@BBCCCBB?BC>B@BBBAABAB2B@CA@ABCAA@@@9?>>@@@@0?C;A5;;;*:BB=BAABCCDCC?@<@D@CCC?BBB@BBBBDGCBBDDBB?CCCC?BABBBB@@<A?BAA?ADBBBCAA?ACAAAA?BC>A@B?@@88829???A????/?@<@;::AAA==:><AAAA:>;=BB:;:;BCCCCC@B?BBB>BCC?AABBDDBBABBBCBBAACAAABBBBBB?ABBCBAA>ABBBBBB@?@
@ATNG8:00927:00521
GATGGTAGCTATACGTATATCTATGTACTATTCGTTTCGGAAGAGACAGGTACGTTAATAGTTAATAGCGTACTTCTTTTTCTTGCTTTCGTGGTATTCTTGCTAGTTACACTAGCCATCCTTACTGCGCTTCGATTGTGTGCGTACTGCTGCAATATTGTTAACGTGAGTCTTGTAAAACCTTCTTTTTACGTTTACTCTCGTGTTAAAAATCTGAATTCTTCTAGAGTTCCTGATCTTCTGGTATGACTAGTGTACTACTACCATCGATGGATCTGAGTCT
+
B>?<?BDCCCECCCCCCDBCCCC:;;AABBB>ABBA=BC?B@BCCCCCDACDCBB?B?BBCC?C@DCCAAADA?<98787$9=6?DDC>?AAC?BBC@CC?BAABCC>AABBBABB>AAB?B?AAA@@@@A;AAAA<>>>==>@???B>=>@@C8;;;>??<?;@BBB?@@BB9==@BC6A=A7;;BBB/AAAAD:AAA>==;;;@=@@@@,=///>161;>8==AA???=D=AA@???<>>><AA@@@===>???@@=>>;;:<AA@>?AA====@@@@@@?
@ATNG8:00933:00500
GATGGTAGTGTCATATGAGAGTGTGTACTCATTCGTTTCGGAAGAGACAGGTACGTTAATAGTTATTAGCGTACTTCTTTTTTTCTTGCTTTTTCGTGGTATTCTTGCTAGTTACACTAGCCATCCTTACTGCGCTTCGATTGTGTGCGTACTGCTGCAATATTTGTTAACGTGAGTCTTGTAAAACCTTCTTTTCTACGTTTACTCTCGTGTTAAAAATCTGAATTCTTCTAGAGTTCCTGATCTTCTGGAGATATCATCAGCGAGCTACCATCGATGGATCTGAGTCT
+
==6646@DCCBCCCIBBBCCCBBCBCFCCA@@<A;;;)5@;@=BCBCCBCACDDCC?B?BEBB@BB@BCCBBBCA=??==>=>#=@<?9:;;;);@A@<@;;4;B=@@BC;;9;BCCFHCCABBD?A?AECCCABBACCCC@DCCCCCCCCCCCCCB@A=@;:;0;?:@@CCBCBCCDL?@@BBB8A>C>;;:;.;CCB;;;0;@A@@@CBBB5<;;<*<AAAA5<5<;5;DCCCCB?CAEDBABCAEBB?BCBBBBCCCCCBBCCCCBBC:;;BAAAA=ACABBCCCA@
@ATNG8:00943:00545
GATGGTAGATATATGCACGCTCTACCAGAAGATCAGGAACTCTAGAAGAATTCAGATTTTTAACACGAGAGTAAACGTAAAAAGAAGGTTTTACAAGACTCACGTTAACAATATTGCAGCAGTACGCACACAATCGAAGCGCAGTAAGGATGGCTAGTGTAACTAGCAAGAATACCACGAAAGCAAGAAAAAAGAAGTACGCTATTAACTATTAACGTACCTGTCTCTTCCGAAACGAATGAGTACACATCGTCGTGTCGTGCTACCATCGATGGATCTGAGTCT
+
<>CD:BCECCCECCCCBBBACCDA@=@CC@DBBAAA?B?CBBBCAA>AB>B>??@AACDD2C?A=?ABCB@A@A7==ACCCC5BA=@5;;;.;@A<ACCBDLCDC@B@CB?ADD@BBBBBABBDECCCCCCC?CBBB?@@AABAAB@C@C9:;;CBBBCCC@BBBAAA@BB=>>?8<<999+9==;:9::::%9=:A878==>@A<@<@@@B7;7;ABBB?BBBABBC?A>ACC>CBC?@??BBCCBBBBBBBBDAAADBB???AA?BBBABBB@BBAAABBBA@
@ATNG8:00944:00530
GATGGTAGGAGACACGTCGCACACGTACTCATTCGTTTCGGAAGAGACAGGTACGTTAATAGTTAATAGCGTACTTCTTTTCTTGCTTTTCGTGGTATTCTTGCTAGTTACACTAGCCTATCCTTACTGCGCTTCGATTGTGTGCGTACTGCTGCAATATTGTTAACGTGAGTCTTGTAAAACCTTCTTTTTACGTTTACTCTCGTGTTAAAAATCTGAATTCTTCTAGAGTTCCTGATCTTCTGGTGAGATATGCATGATGCTACCATCGATGGATCTGAGTCT
+
=B==;?;;7@C>BCBABBCDCCCCCCCBBBCC?A@@@8??;?655:<<CC>BBCCC=@9?;87176:888;><9947733&3;365555)5;37/7;<5<@?AAA@>>8<;9<7;88,//;;7=/537...334:;88455588<<==<>>=;666////38:593::;>===BB;?????5?=A;>>BBB/BA==<7=????>?<:95:A>A/?;;;@=B=@@<>>?B=>><@<@AAA::69==8<>>C?@?A===AAA@@>>>>:=>><==A;>>???@AAAA
@ATNG8:00948:00501
GATGGTAGTGTCATATGAGAGTGTGTACTCATTCGTTTCGGAAGAGACAGGTACGTTAATAGTTAATAGCGTACTTCTTTTTCTTGCTTTCGTGGTATTCTTGCTAGTTACACTAGCCATCCTTACTGCGCTTCGATTGTGTGCGTACTGCTGCAATATTGTTAACGTGAGTCTTGTAAAACCTTCTTTTTACGTTTACTCTCGTGTTAAAATCTGAATTCTTCTAGAGTTCCTGATCTTCTGGGTGTATCAGCGAGTATCTACATCGATGGATCTGAGTCT
+
:=@;5;=BA;A@A:66CFDDDBBBCECBCBBCACDID?DF@C@CCCBBCD?@?>BC@C@BBCB?B?BBCCBCCBC?BCECC3@?>?BCD>CBCB>@@C@CG?CC;;;C?CBCJABAB:;;C=@=@AA@AAAD?BB;;7;BBBCDCCECCBBBDBB?BBC<@@8;6;@@@@BCCC?AABDB8A=A5;;;;;*<C<;;0;;@@@@;;:;4;9;*:=<00*0:>>;00:DBCC?D?CBABCB?C;;;6;@@AABBBBCBDCCCCC;;;ABAAAA<AA@@AAAA@@
@ATNG8:00954:00511
GATGGTAGAGTACAGTGTAGTAGACCAGAAGATCAGGAACTCTAGAAGAATTCAGATTTTTAACACGAGAGTAAACGTAAAAAGAATGTTTTACAAGACTCACGTTAACAATATTGCAGCAGTACGCACACAATCGAAGCGCAGTAAGGATGGCTAGTGTAACTAGCAAGAATACCACGAAAGCAAGAAAAAGAAGTACGCTATTAACTATTAACGTACCTGTCTCTTCCGAAACGAATGAGTACACATCGTCGTGTCGTGCTACCATCGATGGATCTGAGTCT
+
ABBB@BCCCCCDCB@AACCCDCCBB?BCB@BCB@@@=?>ACBCBBB?BC?B@BBA=====.>?CCCCAABCBBB<@>CCBCB5AD=B;:;:*;EEAHCCCCBBBB@C@BA?ACC@AAABCCCBCCCCCBBBC@CCCC@BBBBBBBA@C@CCB>BCCDCCCC=@ACBBB?BB?AAA599<<<59:98:9:99(6>8?:;;>>>A@;>:>ABC;>;>?EBC@BBBACBB?A????:?@A?BBBBCCCCC>>?BBBBCBBBDBAAACC@BAAABBB@BBAAACDCBA
@ATNG8:00954:00524
GATGGTAGCTATACGTTATCTATGTACTCATTCGTTTCGGAAGAGACAGGTACGTTAATAGTTAATAGCGTACTTCTTTTTCTTGCTTTCGTGGTATTCTTGCTAGTTACACTAGCCATCCTTACTGCGCTTCGATTGTGTGCGTACTGCTGCAATATTGTTAACGTGAGTCTTGTAAAACCTTCTTTTTTACGTTTACTCGCGTGTTAAAATCTGAATTCTTCTAGAGTTCCTGATCTTCTGGTATGACTAGTGTACTACTACCATCGATGGATCTGAGTCT
+
BBBB:BBBA;<CGDBB>;@BBCBDDCBBBBB>BBBB=BD@CACCCBCCC@BBBCE@B@BBBD?B?BAAABBBBB?BBCCC3??<?AAC>AA??=>AB?CC<?>?@:80797?>?>>:<<?8=5;;>/////598894=DCA@??@>>@@>==>>8;:C=?@:?:>9::>;;:<6:7777,75:6:8999:&:;622),,2,,,,456+222&27...4;366289532--(-(--367;;?AA<;;:>><<<@:9:<9:886?A:>>??>>><::/----/:7
@ATNG8:00955:00507
GATGGTAGTAGTACACTAGTCATACCAGAAGATAGGAACTCTAGAAGAATTCAGATTTTTAACACGAGAGTAAACGTAAAAAGAAGGTTTTACAAGACTCACGTTAACAATATTGCAGCAGTACGCACACAATCGAAGCGCAGTAAGGATGGCTAGTGTAACTAGCAAGAATACCACGAAAGCAAGAAAAAGAAGTACGCTATTAACTATTAACGTACCTGTCTCTTCCGAAACGAATGAGTACTGCGTCTCACTCTCGCCTACCATCGATGGATCTGAGTCT
+
@A;989=CCCBB>CCCCCCCDCBBB@CBB?BBBCCBD@CBBBCCC@DC@C@BBBCCLGE2A?AAA???BBBBE?BBBBAAA2??;??CCC6?>B?BBB@AB?=<:==@@<@==:=>AAAA=>>AAAAA><<;=??A<???AAB>>:=<@=A?BAAACB??<AAA>BB?BC?CCC=A=AAA7=::5;AA@A/8818>>>?A???<A<A@>>;A;=>?8;7;@AB===;>178:/99928?=<77755599;;=:<==;8878=7808:;;<>>:====<<;765
@ATNG8:00955:00511
GATGGTAGTGCGTGAGAGAGAGACCCAGAAGATCAGGAACTCTAGAAGAATTCAGATTTTTAACACGAGAGTAAACGTAAAAAGAAGGTTTACAAGACTCACGTTAACAATATTGCAGCAGTACGCACACAATCGAAGCGCAGTAAGGATGGCTAGTGTAACTAGCAAGAATACCACGAAAGCAAGAAAAAGAAGTACGCTATTAACTATTAACGTACCTGTCTCTTCCGAAACGAATGAGTACTATAGACTATCTGAGACTACCATCGATGGATCTGAGTCT
+
4:;A;;<@??>@@>@B@:99;:77;.7//)/97845047;==BB@@7@@6<8=====BBB197:BBBCDCB>>>:9ABBBBB,;;5;5;;0555.599;<<<=A;?4998<<83::99;;==CCHBBB@;;6;A?B?:;:CB?AB==9@00+0>><<<BB?CBBB??;?B4:9@3:::99+99929AAAA3@A:@;;;>;=;A>D:>>>:7<16/0096//6<<;;:<7877*773-3;8;>>?A>987?>==;@@??=>888A>AAB>=>B=??BACAAAAB
@ATNG8:00958:00536
GATGGTAGAGTACAGTGTAGTAGACCAGAAGATCATGAACTCTAGAAGAATTCAGATTTTTAACACGAGAGTAAACGTAAAAAGAAGGTTTTACAAGACTCACGTTAACAATATTGCAGCAGTACGCACACAATCGAAGCGCAGTAAGGATGGCTAGTGTAACTAGCAAGAATACCACGAAAGCAAGAAAAAAGAAGTACGCTATTAACTATTAACGTACCTGTCTCTTCCGAAACGAATGAGTACGAGAGAGCACACGTGTCTACCATCGATGGATCTGAGTCT
+
5C<<8CCDCCCCECCBBCCCCCBBB?ACD@BBBBC:;;=@@ABCBB?BB?B?AABBCCCC5C@DCBBBDFDCCC=CBBDDDE1CC?A?BJJ;CCC@CBBBCBCBA?A@DD@B?A=ACBBACCCCBBBCCCCCACBBB?BAA@CBBC<@=@997:CBBBCCD@BCCBBB@BD?AA@9====<7:9:;9:::::%0;:;0/0??BBB<B<A???<A>@>CBB?BCCCBCC@C?BCC=AAD>ABBBBBBBBCBB@@@@CBBB@BBBBBB@B=::>??<AA@???@==>
@ATNG8:00959:00526
GATGGTAGATACTCGCTGATACACCCAGAAGATCAGGAACTCTAGAAGAATTCAGATTTTTAACACGGGAGTAAACGTAAAAAGAAGGTTTTACAAGACTCACGTTAACAATATTGCAGCAGTACGCACACAATCGAAGCGCAGTAAGGATGGCTAGTGTAACTAGCAAGAATACCACGAAAGCAAGAAAAAGAAGTACGCTATTAACTATTAACGTACCTGTCTCTTCCGAAACGAATGAGTACAACATCGTCGTGTCGTGCTACCATCGATGGATCTGAGTCT
+
5CCC@BCBBCCCCCBBBBCBBBBCC>CCD@CCBBDB?B?ABBCBBA?CC?C?CBA=>===.?>BCBCC>CC>>>9>A@@@@@/@A<?7=>@368A=A>>>@A???<@;@A=A987:88:?A@@>AAAA?>?@<A@AA7==?;=>@A0536?@;@==>A@@@<@???<<69949AA<@@@?A3:::7;ADDD/8858;;;??==>;><@BAA=C==>?@@;AAAAAAA;?;@CC::::;88/;////*/:<:@976<<<9555==;94889=>?A<@@@@B==>==
@ATNG8:00963:00531
GATGGTAGTCTCAGATAGTCTATAGTACTCATTCGTTTCGGAAGAGACAGGTACGTTAATAGTTAATAGCGTACTTCTTTTTCTTGCTTTCGTGGTATTCTTGCTAGTTACACTAGCCATCCTTACTGCGCTTCGATTGTGTGCGTACTGCTGCAATATTGTTAACGTGAGTCTTGTAAAACCTTCTTTTACGTTTACTCTCGTGTTAAAATCTGAATTCTTCTAGAGTTCCTGATCTTCTGGTATGACTAGTGTACTACTACCATCGATGGATCTGAGTCT
+
9///6:::@;@ECCAA@B@@>@B@A@BBB?<@9<==@7??@C@CECCB@@:>?<>@:>9@:458=055::88::8044<;<)43-38880;355.5597==7;;<::;169>>@@AC@DCFACA=;;BBCCC@BBBB@CBBACCAAA:::::9:8199924;17-3345;;;=>9555<<05.585555&55;;>06555555559.555&54455.56::7<?<<99>:<)////773839299999555996<B=@>>;<?:999?>@@>@99:C889BA
@ATNG8:00915:00573
GATGGTAGAGTACAGTGTAGTAGACCAGAAGATCAGGAACTCTAGAAGAATTCAGATTTTTAACACGAGAGTAAACGTAAAAAGAAGGTTTTACAAGACTCACGTTAACAATATTGCAGCAGTACGCACACAATCGAAGCGCAGTAAGGATGGCTAGTGTAACTAGCATGAATACCACGAAAGCAAGAAAAAGAAGTACGCTATTAACTATTAACGTACCTGTCTCTTCCGAAACGAATGAGTACACATCGTCGTGTCGTGCTACCATCGATGGATCTGAGTCT
+
DBBC@CCC@AACABBDDCCCCDCBB?CCC?CCCCCC>A?CCCCCA?=@C?B?ACCCCCCC2A=A@A@CAA@@@C>@@CCCCC3CD?C6;;;.;BBACCCCBCDDD?B?BB?AA@?BBBBCCFBCBCCCCBBB@DBBB?CAAABBAA:@;@@@=@BDDCCBC????BBAB?A?@BB?CCCCC>ABB?BEEFF3AA>ABBCCCCBC?B?BBCC@C@CBBAA=@ABC@CB7979CC>BBB?BBBBBBBBBCB=>?CCCCCFD?:99DD?AAAAA@@=ABBBBBBBBB
@ATNG8:00923:00561
GATGGTAGAGAGAGCTCTCTCATCGTACTCATTCGTTTCGGAAGAGACAGGTACGTTAATAGTTAATAGCGTACTTCTTTTTCTTGCTTTCGTGGTATTCTTGCTAGTTACACTAGCCATCCTTACTGCGCTTCGATTGTGTGCGTACTGCTGCAATATTGTTAACGTGAGTCTTGTAAAACCTTCTTTTTACGTTTACTCTCGTGTTAAAATCTGAATTCTTCTAGAGTCCTGATCTTTCTGGTATACACACTCGCTCGCTACCATCCGATGGATCTGAGTCT
+
6=AA<BCCBCCCCCCAABBBAAEBCACBCB@@?ABEF>BB?C@CCCBCBB>AABBB?B@BBAC?C?CBBB??@CC?A?CDD3@<9;AAB9ABBB@=>>??A299;::=6======<=:;:;;?=?AADAA@@<AB@@376A@@@;;;@AA@????188>9=>:><@@A>>786?:;;=CD2A:>888889(8:::?1;;;;==><>>1988(26559-/-/939:864---(-747;?:7?;;6=656<;;A:<;@A@A=;<63-3--)-<6616??A@@@BA?
@ATNG8:00927:00582
GATGTTAGGCGTGTGAGAGTCTGCCCAGAAGATCAGGAACTCTAGAAGAATTCAGATTTTTAACACGAGAGTAAACGTAAAAAGAAGGTTTTACAAGACTCACGTTAACAATATTGCAGCAGTACGCACACAATCGAAGCGCAGTAAGGATGGCTAGTGTAACTAGCAAGAATACCACGAAAGCAAGAAAAAGAAGTACGACTATTAACTATTAACGTACCTGTCTCTTCCGAAACGAATGAGTACGATGAGAGAGCTCTCTCTACCATCGATGGATCTGAGTCT
+
BDCBB?BB@BCCCICDDCCCCCBBA6ACG@CBBC@@>A?BBBCBCC?CC?C?AAAAADCC2A?BCCAAABBBBC>CBBBBBB3BB<=6<<;/<=>;?===@@@@@=B=@@<@AA:==A@@@A@AA@>>>@<=:=C>>9>>@@A@>>8<8>??;?>>>AAAA:@?????:?C9>>A:>>9<<5<>>;?AAAA/@@<<=9;///;==7A<A:;;<@<A@@??9=A@????;A9@>C7>>>:>>>@668:::<B>===A@=>>A@AABB:=>>>>==5::>==:;:;;
@ATNG8:00929:00552
GATGGTAGCTCACGTACGTCACACGTACTCATTCGTTTCGGAAGAGACAGGTACGTTATAGTTAATAGCGTACTTCTTTTTCTTGCTTTCGTGGTATTCTTGCTAGTTACACTAGCCATCCTTACTGCGCTTCGATTGTGTGCGTACTGCTGCAATATTGTTAACGTGAGTCTTGTAAAACCTCTTTTTACGTTTACTCTCGTGTTAAAATCTGAATTCTTCTAGAGTTCCTGATCTTCTGGGTCTCTCTCTCACGCACTACCATCGATGGATCTGAGTCT
+
;;;;7;==B@<<><><@;@AABBDHBCCGFCC@BBBC>CD?C?CCCCACB?BABAC@BBBBB@B?BBBCBBBCB?><===.=>9>79:3;??@>BAA>@@499?AAA?@@@???::7;=D:><>@A@@???<AA==6<=99:==?A>>>@>==B:988;?A:?;>>>=<><::5755::.;-/.9999)97222'..3...74-.(.//'.5699292//*.;86///7=49:===A7;;?E:??@@BD@@?????EA@===7777==<<6>>=8866399
@ATNG8:00931:00579
GATGGTAGTCTCAGATAGTCTATAGTACTCATTCGTTTCGGAAGAGACAGGTACGTTAATAGTTAATAGCGTACTTCTTTTTCTTGCTTTCGTGGTATTCTTGCTAGTTACACTAGCCATCCTTACTGCGCTTCGATTGTGTGCGTACTGCTGCAATATTGTTACGTGAGTCTTGTAAAACCTTCTTTTACGTTTACTCTCGTGTTAAAAATCTGAATTCTTCTAGAGTTCCTGATCTTCTGGAGATACACATGATACTCTACCATCGATGGATCTGAGTCT
+
BB<=:CBCBDDDGDDDBBBBBBBBBBCCCCBB?BCCC>CD@C?CCGCBCB@BBCCC?B>??BA=B@ABCCCCCCC?BBCCC3BB?BBBC<ABAA=ABB=BC?A@@DBCACCDDCCCD@CBB>@=BEBBABCC@BDDC@DCCAABCCBBBCAAACB@BCC?A@=:::@@CDCDG@B;;;;.;>A><;<;.;AAAD=CABACBFBAA@BBAB2A@ABB@B@CGACCCCBCB@B@CCCCBB?BBB?CCBABBCB@@@CCCBCBDAA>ABBAB>@>@BBBBBCB::
@ATNG8:00932:00557
GATGGTAGGCGACATACATACGCGCCAGAAGATCAGGAACTCTAGAAGAATTCAGATTTTAACACGAGAGTAAACGTAAAAAGAAGGTTTTACAAGACTCACGTTAACAATATTGCAGCAGTACGCACACAATCGAAGCGCAGTTAGGATGGCTAGTGTAACTAGCAAGAATACCACGAAAGCAAGAAAAAGAAGTACGCTATTAACTATTAACGTACCTGTCTCTTCCGAAACGAATGAGTACGAGAGTCAGAGCAGAGCTACCATCGATGGATCTGAGTCT
+
@B=B?ABB<A@BBCBBBCDDDCCCC@CCD@CDDBBC>A>ADFDCBB@CC8:59@@;;;;.;>CCDIECCCA@@;@A???A?,?@;@;A@@3AAA?@@@@BBBCB?B@BB?BAB>BBBCCCDCCCCCCCCBB@CDCC>A???A@A<?A?B@@=@BCCFCCC@AAABBA@CE=?>?;>>?AA8999999999(9@;@9::B@?BB;@;@AAA<>;?@BBB>ABBCBBB>A>AAB<BAA>??CA@???A@??????????@@000;?999=>D@C>BAA@CBBBBB
@ATNG8:00960:00574
GATGGTAGGCGAGAGTGAGACGCAGTACTCATTCGTTTCGGAAGAGACAGGTACGTTAATAGTTAATAGCGTACTTCTTTTTCTTGCTTTCGTGGTATTCTTGCTAGTTACACTAGCCATCCTTACTGCGCTTCGATTGTGTGCGTACTGCTGCAATATTGTTAACGTGAGTCTTGTAAATCCTTCTTTTTACGTTTACTCTCGTGTTAAAAATCTGAATTCTTCTAGAGTTCCTGATCTTCTGGGTGCGCTACAGTCTCTCTACCATCGATGGATCTGAGTCT
+
6<CC@CBB@BBBBCDCCCCCCDBBBBCCCCBB?BACB<@@=@=@ABBBA@>AC@??;<279@@=A?BBBBBBBCB>BBBBB1;=<AADD;ABAA>ABB?BB<?>;@@@<@BB>>>@A:???;A=BBB::;;;<>@>>6;;>>>>?>>>AAA;;;A=888<@?5;6;?>>???>?:>=AB:BB=D=??@??/>A=>=3::>:::>>>><AABB/A@?@A=B=??;?AAA>>><?;??>>>A==99:2///::;>>>;;;BBBB>996:667===9AA>>=A>>>>
@ATNG8:00961:00579
GATGGTAGCTCGCTGATGATATCTCCAGAAGATCAGGAACTCTAGAAGAATTCAGATTTTTAACACGAGAGTAAACGTAAAAAGAAGGTTTTACAAGACTCACGTTAACAATATTGCAGCAGTACGCACACAATCGAAGCGCAGTAAGGATGGCTAGTGTAACTAGCAAGAATACCACGAAAGCAAGAAAAAAGAAGTACGCTATTAACTATTAACGTACCTGTCTCTTCCGAAACGAATGAGTACTATAGACTATCTGAGACTACCATCGATGGATCTGAGTCT
+
<@=?;@CCBB;;6AABBCBCCB@@AACCE@BBBC@@=@?BBDBBDC?CC?C@A@?99999(:@DDCCBBBCCCB<B>BBBBB5CB@D8;:;.;@A=ADCCBBBBB?B@BC?BBB?BD??@BCCCEDCCCCCC?CBBB>@A@@BAAA?A?A:;8;BBCCCCC?BBB>>@?BB?BBB>@;@@>5;00+0/////%-94<///;;A?><>=B=;;7;=>?CCC@CCCCCBB>@=9997:@@?BCFCBBBBACBBB:88>CBABBBBBCB@C999BBB@CAABCBBBAA
@ATNG8:00917:00611
GATGGTAGTGCGTGAGAGAGAGACCAGAAGATCAGGAACTCTAGAAGAATTCAGATTTTAACACGAGAGTAAACGTAAAAAGAAGGTTTTTACAAGACTCACGTTAACAATATTGCAGCAGTACGCACACAATCGAAGCGCAGTAAGGATGGCTAGTGTAACTAGCAAGAATACCACGAAAGCAAGAAAAAGAAGTACGCTATTAACTATTAACGTACCTGTCTCTTCCGAAACGAATGAGTACACATCGTCGTGTCGTGCTACCATCGATGGATCTGAGTCT
+
<BBB;CDBC?CCFCCBCCC@AA000/;;6<?BDBB?B>AABBBBC?CC?C?BBBBBBB8@=A@?AAABAA@C;98;4444$4;5:7<===+B@=8;AAAABC@@?AAMF?BBC@BBAABBBBCFDCBBBCC@CCCD=AABBBBBB<A=BAA?ACCCBBBC@BBBCCB?CD=A@B?BBA@@;@==9::9:9(9=::;;=BCB>>:><AAAA<?;>>B;;:;BBBBBB?A>ABB=BBB>AACBBBCAABCCCBBBAA@A@@999@@=???CCAA>BAAAB@??CF
@ATNG8:00918:00604
GATGGTAGTCTCAGATAGTCTATAGTACTCATTCGTTTTCGGAAGAGACAGGTACGTTAATAGTTAATAGCGTACTTCTTTTCTTGCTTTCGTTGTATTCTTGCTAGTTACACTAGCCTTCCTTACTGCGCTTCGATTGTGTGCGTACTGCTGCAATATTGTTAACGTGAGTCTTGTAAAACCTTCTTTTTTTACGTTTTACTCTCGTGTTAAAAATCTGAATTCTTCTAGAGTTCCTGATCTTCTGGCTCTCGTAGACAGATACTACCATCGATGGATCTGAGTCT
+
4494.5<@BCCDCCBBBC@@@BDCBBCBBA@@<<>@?@+>B=B?BBBBA@AADBBAB@E?BB??9@>AA@BAB?@@=????5>?9??BC=A?B<AAAB?BC?AACDDEBDCC;;:;;4;5;5;?BBCC;;;@@CCCG>CCBBBBBBCBBCBBBDDACBC@AA=@6::;;BCCCC@BBBBB7A=A@BGEDDDL#AA:;;;.;@@;;;@@@A=AAAA2B;;;B>B>BC@BBCDBCC@C?BBBCBB?A?@<@AAAABBBBBBCCCCBAABB?BBACB??=?A@@BBBBBB
@ATNG8:00930:00617
GATGGTAGTGTCATATGAGAGTGTGTACTCATTCGTTTCGGAAGAGACAGGTACGTTAATAGTTAATAGCGTACTTCTTTTTCTTGCTTTCGTGGTATTCTTGCTAGTTACACTAGCCATCCTTACTGCGCTTCGATTGTGTGCGTACTGCTGCAATATTGTTAACGTGAGTCTTGTAAAACCTTCTTTTTACGTTTACTCTCGTGTTAAAAATCTGAATTCTTCTAGAGTTCCTGATCTTCTGGTATGACTAGTGTACTACTACCATCGATGGATCTGAGTCT
+
BBCC@DBBBDCCD??DDCBCCCBCCBBBCCBB?BCCE>BC?C@BCCCDBB@B@AAE@B?BCDC?D@BBBBBCDCC?BCCCC2CC=@ADD>CD@B?@BC@CEACIFDBB>BBBCCCCBABCF@B>BCCCBCCCACCA@?@BAAEHBBBBBBEEBAA=@@@>AC@C@DCBAA@CBC@CBBBA:A>B>:;;;;*;BBBD=BBCBBB@@@@=@A@A,A@@BD?CACDADDCBBBB@C?BBCCCB@B@A?ABBBBCCCCCCCCCCCCCBB@CCBCCCC@C@@?CBBAAA
@ATNG8:00937:00616
GATGGTAGTGATACAGATCAGACACCAGAAGATCAGGAACTCTAGAAGAATTCAGATTTTTAACACGAGAGTAAACATAAAAAGAAGGTTTTACAAGACTCACGTTAACAATATTGCAGCAGTACGCACACAATCGAAGCGCAGTAAGGATGGCTAGTGTAACTAGCAAGAATACCACGAAAGCAAGAAAAAGAAGTACGCTATTAACTATTAACGTATCTGTCTCTTCCGAAACGAATGAGTACGAGAGTCAGAGCAGAGCTACCATCGATGGATCTGAGTCT
+
B=:@<@;66?@AA@CBB==>@>>=B@BBB@DCFDCC=@=@BBBBA@?CF>B7774=====+=8=?>BB==:AAA98;5::::*:>:=5;;;1;AD=@@>=;;;>?9=:=?;===<@@@AECBBCCICCBBBC@CCBB;:9AADBBB@B?B;;:;CCCCDEC?BBBBBB?CC?999499AA?8?9:3:=AAA3BA4<555==@?@<@588@@=A<A?CDCCECBBCCC@C>AAC>BBB?AAAABCDC>?>BBBDCBA@@A@???=?<@@@@=>B@DCBBCCCAAA
@ATNG8:00953:00635
GATGTGATACAGATCAGACACCAGAAGATCAGGAACTCTAGAAGAATTCAGATTTTTAACACGAGAGTAAACGTAAAAAGAAGGTTTTACAAGACTCACGTTAACAATATTGCAGCAGTACGCACACAATCGAAGCGCAGTAAGGATGGCTAGTGTAACTAGCAAGAATACCACGAAAGCAATAAAAAAGAAGTACGCTATTAACTATTAACGTACCTGTCTCTTCCGAAACTAATGAGTACAGAGAGTACGATATGTCTACCATCGATGGATCTGAGTCT
+
====@CCGCCBBBBCCCDGCC@CCC@CCBC??;?=ABBACAG@CC?C@??:9:?==,?<@@AAA@BA99929A?ABBB2AB=A5;;;.;BB>BBAACBCBD@B@BC?CBC@BB@ABCDCCECCCCBBA?CCDD=AABBA?AA;@;@997:BBCBBBA?AAAACB?BC===>?AA@@@8?==9999999%0<7=///==AAA<A;@@@@:>9<AC@A>@CBBACC?C=A@C=BBB=>>BBBBCBBABBBBABBBBBBC@:88><>?>>>@@:>>?AA@@???
@ATNG8:00959:00635
GATGGTAGGCGACATACATACGCGCCAGAAGATCAGGAACTCTAGAAGAATTCAGATTTTTAACACGAGAGTAAACGTAAAAAGAAGGTTTTACAAGACTCACGTTAACAATATTGCAGCAGTACGCACTCAATCGAAGCGCAGTAAGGATGGCTAGTGTAACTAGCAAGAATACCACGAAAGCAAGAAAAAGAAGTACGCTATTAACTATTAACGTACCTGTCTCTTCCGAAACGAATGAGTACGATGAGATCTCGTGTGCTACCATCGATGGATCTGAGTCT
+
@CBB<=CEACBCCCCCCCCBCBB;<9<BD@BBBBCB@B?BBCBBBB@CB?B?BBBBDDDD5D@CBCBBABBBBA:@G;;;;;*;@=@5;;<&9BC?CCCCCCAAA?B>AB=ABB>A@BBCBBBBCCCCAAAC@CCCC?BAC@BAA@:A=@BB?BCBBBBCC@BBB????BC<@??9>=9:9,898/9CDDD2CC?B998C@A@A<@=ABAA:=:=?CCF@CBBA@@A:?;?@@<AAB?BBACCCCCCCBBBBBCAAABB><<=@@9@AAA@=A?BBBCCBBBBB
@ATNG8:00962:00620
GATGGTAGTGATACAGATCAGACACCAGAAGATCAGGAACTCTAGAAGAATTCAGATTTTTAACACGAGAGTAAACGTAAAAAGAAGGTTTTACAAGACTCACGTTAACAATATTGCAGCAGTACGCACACAATCGAAGCGCAGTAAGGATGGCTAGTGTAACTAGCAAGAATACCACGAAAGCAAGAAAAAAGAAGTACGCTATTAACTATTAACGTACCTGTCTCTTCCGAAACGAATGAGTACGAGAGTCAGAGCAGAGCTACCATCGATGGATCTGAGTCT
+
BDDD?CBBBCDEEDDCCBBBCCCBB@BCC@BBCBBB@C?BBBBBBD?BB?B?BBBBBBBB3B?C?=ACCC@@@@7>>ABDDD3BB@C6;;;.;AA?BBCBCCCBB@B@BC@CDD?ACBBBCBBCDCCCBBCC?CDDD<@@AABBBC>@=B998:BBBCCCB?ABCAAA?BB?==><??===7===9999999%095:///=@AAA=A:??BB;@<AAC@@>ACBBBCC?B>BAB<BBA?BBCAAABBBB787=CC?AA>>>@=<>><@@@@@AC?CACCCCCAA@
@ATNG8:00972:00264
GATGGTAGGCGACATACATACGCGCCAGAAGATCAGGAACTCTAGAAGAATTCAGATTTTTAACACGAGAGTAAACGTAAAAAGAAGGTTTTACAAGACTCACGTTAACAATATTGCAGCAGTACGCACACAATCGAAGCGCAGTAAGGATGGCTAGTGTAACTAGCAAGAATACCACGAAAGCAAGAAAAAGAAGTACGCTATTAACTATTAACGTACCTGTCTCTTCCGAAACGAATGAGTACGAGAGTCAGAGCAGAGCTACCATCGATGGATCTGAGTCT
+
ABBB@BCC@CBBBCBBCCDCDCCCC@CCC@CCDC??<@>BACDCBB?BB?B?A?@>>>>>0@@DCCCHBBB@@@6>B9::::*;E>A5;;;*9CB=BBBDCCC@@=?@BB@CBB?AB@AACCDCBBBCEDCC@CCCC?BBCCCAAB?C@CCC@BCCCCDBB?BBBB@@>BC@===<???><6>9949CCCD3@@=@000@<A@@<@=@@??:=8=ACBB@BBBCBCD@B>BBC=CCC?BBBBBBCCCBBAAA@@B@A@BBCBBBC?A@@@@@C@CEBBBAAABA
@ATNG8:00972:00269
GATGGTAGTATCTGCACACTCTGTCCAGAAGATCAGGAACTCTAGAAGAATTCAGATTTTTAACACGAGAGTAAACGTAAAAAGAAGGTTTTACAAGACTCACGTTAACAATATTGCAGCAGTACGCACACAATCGAAGCGCAGTAAGGATGGCTAGTGTAACTAGCAAGAATACCACGAAAGCAAGAAAAAGAAGTACGCTATTAACTATTAACGTACCTGTCTCTTCCGAAACGAATGAGTACGTGTGACGTACGTGTCTACCATCGATGGATCTGAGTCT
+
4?44.5=AACCCBBACECBBBCCCD@BBB?BCA@AC=@=?BBAABB?A@=A=AAAAACCC3C?CCCBBABAABD>A=;;;;;*;A>B4;;;6;AA;AB000@@BB?B@CC?CCB<>>BBBBBBDCCCCCCBB?BCBB?BAABBBBB>C?C??>@CCDDBBA?BCCBBB@BB<@??9>>AA?8@?<99:999+:=9>;;;@@@@D;@<@B=<8<8=<BBB@BCBBBCC?C?BBB>BBB>AAABB@A@?@BCCCCBCAAACCBBBC?BBBBBBB>AABAACCCBB
@ATNG8:00974:00279
GATGGTAGCACACGAGATCTCATCGTACTCATTCGTTTCGGAAGAGACAGGTACGTTAATAGTTAATAGCGTACTTCTTTTTCTTGCTTTCGTGGTATTCTTGCTAGTTACACTAGCCATCCTTACTGCGCTTCGATTGTGTGCGTACTGCTGCAATATTGTTAACGTGAGTCTTGTAAAACCTTCTTTTTACGTTTACTCTCGTGTTAAAAATCTGAATTCTTCTAGAGTTCCTGATCTTCTGGGTCTACGCTCGTCGCGCTACCATCGATGGATCTGAGTCT
+
::;905=ABCCCCDCBBBC@;;;;;@>>>>69.5;::4;>:?9666==<<9=C=BB>B9:7;=7=>BBB==<<<B=BEDDC3BA;>222'298<,733,3>6A@A;B?=A@CBAA;<8;AA=C;??@@>>>@=@??B:?:=///9;;====///85//6:<><@<@===???BC=@????5?=C8;;AAA/AB??@9?E@778@>>>=AAAA/A???A<A<AA<A>@@>==8<9=>>>>>:@AAA9@???AA<<<AA>>>?:::<9=A>>>>?>@??>??A<==
@ATNG8:00978:00254
GATGGTAGTGTCATATGAGAGTGTGTACTCATTCGTTTCGGAAGAGACAGGTACGTTAATAGTTAATAGCGTACTTCTTTTTCTTCTTTCGTGGTATTCTTGCTAGTTACACTAGCCATCCTTACTGCGCTTCGATTGTGTGCGTACTGCTGCAATATTGTTAACGTGAGTCTTGTAAAACCTTCTTTTTACGTTTACTCTCGTGTTAAAAATCTGAATTCTTCTAGAGTTCCTGATCTTCTGGTATGACTAGTGTACTACTACCATCGATGGATCTGAGTCT
+
5=::5;<BC===?>@CDCDCCBBCDDBCAA?@>@BFL?CC@C@CCCCCCC@CFCCB@B@BCCB?B?BCCCDBBBC>AABBA0??;???9?AAA@CBB@A@<@AA@AA?BBBBBCCC@B@@>@@BB@>>@;;:;A??<?<=<>><<>AA>@>>AA:BBC@CC@CACCBBBCBB@<?9999.:>C=;<;<;*;CCCC>CCCEEIGFBB@BCCC5;;;BB?B>BC?BBCBBCC@B@BBBBAA>AAB@CCGCCCCCCCCCCCCCCBBB?BBBBBCC@B@@@BBBBBB
@ATNG8:00979:00250
GATGGTAGAGTATCATGTGTATCTCCAGAAGATCAGGAACTCTAGAAGAATTCAGATTTTTAACACGAGAGTAAACGTAAAAAGAAGGTTTTACAAGACTCACGTTAACAATATTGCAGCAGTACGCACACAATCGAAGCGCAGTAAGGATGGCTAGTGTAACTAGCAAGAATACCACGAAAGCAAGAAAAAGAAGTACGCTATTAACTATTAACGTACCTGTCTCTTCCGAAACGAATGAGTACGTGTGACGTACGTGAGCTACCATCGATGGATCTGAGTCT
+
5<<<8<??>C@?;<<666@@><@?@:@?@9?BB;;9@C?BABABBB?AB9;7;CA@@DCC1C@CCBBBCC;;;C=@@;;;;;*;;448=9:.:A@:?:9;AB???@D@BA?ABB?CCBABBBBCCCCCCCCC?CBBC?BAAADBAA?C?CBB?BBBBBBAA>ABBCDE>BB?999@CDCCC:???=?FFFF3995:///<:>>A<B<???B<A=A@C;;8;CC@@AC@C@BBB>CBB>ABBBBEEBAAACCCBBBCAAA@?AB::9:BCAAAA<@:9:@AA???
@ATNG8:00981:00264
GATGGTAGCATCATGCATATCTCACCAGAAGATCAGGAACTCTAGAAGAATTCAGATTTTTAACACGAGAGTAAACGTAAAAAGAAGGTTTTACAAGACTCACGTTAACAATATTGCAGCAGTACGCACACAATCGAAGCGCAGTAAGGATGGCTAGTGTAACTAGCAAGAATACCACGAAAGCAAGAAAAAGAAGTACGCTATTAACTATTAACGTACCTGTCTCTTCCGAAACGAATGAGTACCTCTCAGACGCTCGTCCTACATCGATGGATCTGAGTCT
+
<>>B?@@;9;;BCBBBCCB@@<99<7<>F@CCCB@A=?<@989?<B?CC<?<>>8>CEED+<7899<=:><88;3;999999$4:6;.555&59;5;;;;<=<??:@?@@<@;;6;AAABCCGIFEFDBA@@<@@@@>AACBCBBC@I@A;<7;A@@AA?@=?>>>>>8??=@@>;>::::188:7=BCCD3??;8888<9:7:3949;;;7=;67;BA=A@?@??B?B>BBC>???<?>>>=?=:999@ABB998>::::4;;=;:;===@<AB===;;;;;
@ATNG8:00981:00280
GATGGTAGAGAGAGCTCTCTCATCGTACTCATTCGTTTCGGAAGAGACAGGTACGTTAATAGTTAATAGCGTACTTCTTTTTCTTAGCTTTCGTGGTATTCTTGCTAGTTACACTAGCCATCCTTACTGCGCTTCGATTGTGTGCGTACTGCTGCAATATTGTTAACGTGAGTCTTGTAAAACCTTCTTTTTACGTTTACTCTTCGTGTTAAAATCTGAATTCTTACTAGAGTTCCTGATCTTCTGGGTGCGCTACAGTCTCTCTACCATCGATGGATCTGGAGTCT
+
:944.5;<9>;@@<<656>=====>>@@?<?>5?BBB<AD>@>??A?A@?:>@=9<4<58=<=8>444<<====A675222$27066222'.;//(/664:=8<=>;;;9>;9;>::;<>>><@<>>A=>>=A<ABBB;>>>==?>>9::9=///845577;?9=9<@@AA@@@B<?;;;;1;;A;@?AAA/@@@AC:CBB:95:768<4;::/;=>?@:=:=?;?<==>>>B=D=BA::;@9<///)///989=>BBA@??>C@==7;633933-699,-+-33;=
@ATNG8:00982:00271
GATGGTAGTGCGTGAGAGAGAGACCAGAAGATCAGGAACTCTAGAAGAATTCAGATTTTAACACGAGAGTAAACGTAAAAAGAAGGTTTTACAAGACTCACGTTAACAATATTGCAGCAGTACGCACACAATCGAAGCGCAGTAAGGATGGCTAGTGTAACTAGCAAGAATACCACGAAAGCAAGAAAAAGAAGTACGCTATTAACTATTAACGTACCTGTCTCTTCCGAAACGAATGAGTACGTGTGACGTACGTGAGCTACCATCGAGGATCTGAGTCT
+
DD@??AC@@<CCHGEBCBCBBA;;76>>?>AA@::6:498BBBBF?BB5849A@@ABB8A?BB=BBBBB?;;/:<;;;;;':;<>5999&5A<9AA<ABBDDC@B@BB?BAA?BBCBCBBBCCCCCCCCC@CCBB?BBBBBBBB?C@C@@>@CCDCCBB?BCBBCB?BC?BBB@BAA@A8?::5:CBBB/BB=A:;:@@AAA;@<@D::596;<AAB?BBBAABCAK?DBB=A?@=@BBBCCCBCBBB@@@@?>;;:000...)///55506////..255
@ATNG8:00983:00276
GATGGTAGATATATGCACGCTCTACCAGAAGATCAGGAACTCTAGAAGAATTCAGATTTTTTAACACGAGAGTAAACGTAAAAAAGAAGGTTTTACAAGACTCACGTTAACAATATTGCAGCAGTACGCACACAATCGAAGCGCAGTAAGGATGGCTAGTGTAACTAGCAAGAATACCACGAAAGCAAGAAAAAAGAAGTACGCTATTAACTATTAACGTACCTGTCTCTTCCGAAACGATGAGTACGAGAGAGCACACGTGTCTACCATCGATGGATCTGAGTCT
+
:B;;76=AACCAA@BBB=;??A??@9?<A=?ABBBC@G@?=8897;58;4<8=@9938888$715223AA?=>;>752444444#4;7<.555&59<7<66697700+/498380924899<A<BBCBCBBBBA?BBAC@BCCHCBAA>BADDC@CBAAA@@?@CCCBAA=@A499?;?>999+3;84777777$/837///9<>>?<A:>>;:7;<==BDD@BBBBBBB@B>BAD=B@@?AAAAAAC???A999BCBBBBB>>AAA=A?;;;??;>>>AAA????
@ATNG8:00986:00272
GATGGTAGGACGAGCGTCTGAGAGGTACTCATTCGTTTCGGAAGAGACAGGTACGTTAATAGTTAATAGCGTACTTCTTTTTCTTGCTTTCGTGGTATTCTTGCTAGTTACACTAGCCATCCTTACTGCGCTTCGATTGTGTGCGTACTGCTGCAATATTGTTAACGTGAGTCTTGTAAAACCTTCTTTTTACGTTTACTCTCGTGTTAAAAATCTGAATTCTTCTAGAGTTCCTGATCTTCTGGGTCTACGCTCGTCGCGCTACCATCGATGGATCTGAGTCT
+
5<54.59=4;66;;@CCBBBDDBB@BCCBBBB@CBBB>BC@C>BBBBBCC@CCCAB?@@CCCB?C@CCCCCCDCC@BBCCC5@@>ACCC>BBCCABCEACD>;;;BBCHHCCDIDBB>BBB=A>BCBBCBBC@ECCC?CCBBCBBBCFCBBCBBB@BBB?BB?A=>B9::BCCB?D;;;;.;=A=;;;;;*;BBCD>CCCCCCCAAA=@@@@,@BBBB?B?BC@DDBBAAA@D@BBCBAB?CBBC<BAAABCCDCBBBBB@@@A@=@AABBBC@BBBBBBBB@@
@ATNG8:01000:00274
GATGGTAGATATATGCACGCTCTACCAGAAGATCAGGAACTCTAGAAGAATTCAGATTTTTAACACGAGAGTAAACGTAAAAAGAAGGTTTTACAAGACTCACGTTAACAATATTGCAGCAGTACGCACACAATCGAAGCGCAGTAAGGATGGCTAGTGTAACTAGCAAGAATACCACGAAAGCAAGAAAAAAGAAGTACGCTATTAACTATTAACGTACCTGTCTCTTCCGAAACGAATGAGTACACACTCTCATATGACACTACCATCGATGGATCTGAGTCT
+
;>>>;>CCBBCCBBBBBBBBBBCCC@BCC?CCBA>?=??CBCBBBB?BB?B?BBBBBECC2B?>??BB?@@BCB9=>BDGIH5@C@C?CCH<CCGAEBABBBDBB@B@BEAA@A?CCBBDBBBBBCDDFDCC?BCBB>@ABBCBAA<A?B@A>AGBBBCCC?BBB??>@BD?BBA=@@??=8<==8:9::::%/<7:///==BBA=A=A:;;9=:>>CBD@DCCBBBC?A>ABB=BBC@BBBBBBBBAB>>?BBDA@>AAAA???B@BBACCBB?BBBBBAAABB
@ATNG8:01005:00290
GATGGTAGTAGTACACTAGTCATACCAGAAGATCAGGAACTCTAGAAGAATTCAGATTTTTAACACGAGAGTAAACGTAAAAAGAAGGTTTTACAAGACTCACGTTAACAATATTGCAGCAGTACGCACACAATCGAAGCGCAGTAAGGATGGCTAGTGTAACTAGCAAGAATACCACGAAAGCAAGAAAAAGAAGTACGCTATTAACTATTAACGTACCTGTCTCTTCCGAAACGAATGAGTACATAGATATACGTATAGCTACCATCGATGGATCTGAGTCT
+
AA@>265;>;B??CAA@CBBBA@;A@B@A?AA;;;B>B=AAA@@?A?BA?B????BBDDC2A?BBBCBBAB9::,9=;;;;;';;;<4955&5>96;B=BEBBBE?B?BA?ACB@BCCBBBCCCC@@A;;;D@AABB?BACBBBBB?B@C;;8;AAABBBB?AAB????AA=:::4:0;;;57//)/////'--(....3358<5<48777;;77;CBB?B@??AAA<?<??A;A::4:>>==?@@AA>?@>>>>>@???===BB<@@@@DAA;=>>AA;;;==
@ATNG8:01008:00296
GATGGTAGCTCACGTACGTCACACGTACTCATTCGTTTCGGAAGAGACAGGTACGTTAATAGTTAATAGCGTACTTCTTTTTCTTGCTTTCGTGGTATTCTTGCTAGTTACACTAGCCATCCTTACTGCGCTTCGATTGTGTGCGTACTGCTGCAATATTGTTAACGTGAGTCATGTAAAACCTTCTTTTTATGTTACTCTCGTGTTAAAAATCTGAATTCTTCTAGAGTTCCTGATCTTCTGGGATGTGTGCGCAGTGCCTACCATCGATGGATCTGAGTCT
+
9?9505=AA:66=>BC;9:BBBBCCHCBCCCC@CCBC=BB@C?CCBBBBC?CBAAA=A?AAAA>A>AAAAAAAAB>BBBBB1@@=<ACD9AA??=@BB<@@587?CCB=AAAA?===:>?C;A;;<<A><<<;?A??9=>A?;;=>@@@AA>>>B;===;>A<A<A><>??AA@@?;;;;/;8<8=?===+778708>?788@@@@;?>>>/=;;;><>=AA=BAA@@@A<@<@???>>:999917-----369<:;:=?<A@B<@@@AABB=??:::::;@A
@ATNG8:01009:00268
GATGGTAGCGCATATCAGCGCAGCCCAGAAGATCAGGAACTCTAGAAGAATTCAGATTTTTAACACGAGAGTAAACGTAAAAAGAAGGTTTTACAAGACTCACGTTAACAATATTGCAGCAGTACGCACACAATCGAAGCGCAGTAAGGATTGCTAGTGTAACTAGCAAGAATACCACGAAAGCAAGAAAAAAGAAGTACGCTATTAACTATTAACGTACCTGTCTCTTCCGAAACGAATGAGTACGATGAGATCTCGTGTGCTACCATCGATGGATCTGAGTCT
+
<><<8<<<<@@BCBBBCDCCCCCCC>CCC@DBBBAA?A7;;CCCCD@DC<?<?BCCDEGE5B?AADGDCBCBDD>CCBBBB@2@B>B@CIF;CCCAC@BBBCDCD?A>AA=AAA>AAAAAABCCBBCCCCCC?BB?@=ACCBCD@@<A>;;8;@CCFEDCC@BCBBBB?BB?BBB=AA???8<<=8:9::9:%0>;@00/@9>>A<>;>>BB:=:>?CCCAFC;;;BB>A>@@@9@BC>BBBCCCBCAA???AABBBAAB>:;;?@;?@??AAC@CAAABBBBBB
@ATNG8:00965:00349
GATGGTAGTGCGTGAGAGAGAGACCAGAAGATCAGGAACTCTAGAAGAATTCAGATTTTTAACACGAGAGTAAACGTAAAAAGAAGGTTTTACAAGACTCACGTTAACAATATTGCAGCAGTACGCACACAATCGAAGCGCAGTAAGGATGGCTAGTGTAACTAGCAAGAATACCACGAAAGCAAGAAAAAAGAAGTACGCTATTAACTATTAACGTACCTGTCTCTTCCGAAACGAATGAGTACTATAGACTATCTGAGACTACCATCGATGGATCTGAGTCT
+
/7796::>?666<>>CCBC=@=00+/9;28<BB@@<?444:888=688:<=>>:?:===+?.338888=<>AC25596<;;(44.5499=0>@>=BA@??@????A@BC?AAC?A@@@A;;;B<<:B::9A<@@AB?BCAAACCC8;8;;<5;@@@BBBC@B@A@8938?:>AA@CCBBB=><<89999:9%8<4:;;;?ABAA8:77<;94<8<=BCC?BA@AA@B@B788B=A@A=@@BBABBB?>???@@@8::AAA@B???;@98/>00*0666644388
@ATNG8:00970:00344
GATGGTAGTACATGATAGACGACACCAGAAGATCAGGAACTCTAGAAGAATTCAGATTTTTAACACGAGAGTAAACGTAAAAAGAAGGTTTTACAAGACTCACGTTAACAATATTGCAGCAGTACGCACACAATCGAAGCGCAGTAAGGATGGCTAGTGTAACTAGCAAGAATACCACGAAAGCAAGAAAAAGAAGTACGCTATTAACTATTAACGTACCTGTCTCTTCCGAAACGAATGAGTACTATGTAGAGCTCTATACTACCATCGATGGATCTGAGTCT
+
<<==7;;==>;;;===;<;>=>6668<<<6;;;666;>:==C=BB=78;-3,3;945555$5.5>>CDDCCCCD=BB;;;;;*;A=A=AFF9CB=9>DDCCBBAB>A?BA>BBB<??BBBCCJDCCCCCBCCACBBB>BBBBKECE?@?@00+0==;@;A>9===BBB?CK?BAA>??CCD>????BBAAA.@@399??B?;;?=?=C;;;8;=AACDCACFCC;;;>A>BBB<BCC;<:CDCCDC@??AAAAAA@???B?>>>B<?>?>>@D@E;;;BA@@::
@ATNG8:00971:00326
GATGGTAGCTCGCTGATGATATCTCCAGAAGATCAGGAACTCTAGAAGAATTCAGATTTTTAACACGAGAGTAAACGTAAAAAGAAGGTTTTACAAGACTCACGTTAACAATATTGCAGCAGTACGCACACAATCGAAGCGCAGTAAGGATGGCTAGTGTAACTAGCAAGAATACCACGAAAGCAAGAAAAAGAAGTACGCTATTAACTATTAACGTACCTGTCTCTTCCGAAACGAATGAGTACACATCGTCGTGTCGTGCTACCATCGATGGATCTGAGTCT
+
5AB>:BDCCC@@>>=BCIHIG;;;A?@DHGMBCA@@=@?AABCDBB?AC?C@BBAAABBB3B@CCCCCCCCCCC>@=ACDDD0CC@D6;;;.;CF?BCBBCDDCC@D@DD?BAC?CCBABBBBDCEBBCCCD?BBBB?C@@@CBBA>C@C??>@CBCBCBB?BCCBBB@BB?BBB?BBBBA8>9:388888(8<7=889ABAAA<A;@>>>:=:>@BAA?ABAAABC@B?DCD>BBB?BBBBDBBBCCDBBBBBA@@AA998ABA?B>>>BCC@C>@?BBBBB@
@ATNG8:00973:00327
GATGGTAGTGATACAGATCAGACACCAGAAGATCAGGAACTCTAGAAGAATTCAGATTTTTAACACGAGAGTAAACGTAAAAAGAAGGTTTTACAAGACTCACGTTAACAATATTGCAGCAGTACGCACACAATCGAAGCGCAGTAAGGATGGCTAGTGTAACTAGCAAGAATACCACGAAAGCAAGAAAAAAGAAGTACGCTATTAACTATTAACGTACCTGTCTCTTCCGAAACGAGTGAGTACGATGAGATCTCGTGTGCTACCATCGATGGATCTGAGTCT
+
A<=@;CCCBBECCCCDEB@@CCB?A=@BB=AACAAB>A?@<8888<6BC<?;?A984==<+B=>>=BDA@;;:<3:594444$4:5:.555&5994;;;;<??AA?A?AB?B@@=@A::;CCCCCCCBBBBB@CDDD=@@CCCBDD?C@CBB@BBBCBAAA?DBBAAB?CC<@@B@DCAA@289=9999999%/81////:;A@><><==>B:@=>>BDC?BDBBABC@C?BBC>BBC???BBBBBBBBBAAABB?>@<<7888?A<AA???>B@BAAAABBBCC
@ATNG8:00977:00333
GATGGTAGCTCGCTGATGATATCTCCAGAAGATCAGGAACTCTAGAAGAATTCAGATTTTAACACGAGAGTAAACGTAAAAAGAAGGTTTTACAAGACTCACGTTAACAATATTGCAGCAGTACGCACACAATCGAAGCGCAGTAAGGATGGCTAGTGTAACTAGCAAGAATACCACGAAAGCAAGAAAAAGAAGTACGCTATTAACTATTAACGTACCTGTCTCTTCCGAAACGAATGAGTACTACTCTCAGAGACACACTACCATCGATGGATCTGAGTCT
+
;DC?;BDCCC>B?BCCCFCCCCCCC?CCC@A@@C::8:=??BBBDD?@A<>8<==8888*:;@A?@>CC@779+879:999$5<7<2555&555.6>>@<A<694:>?@:??=4::BBBCBCCCCCBBBCC@BBCC@CBBBBBCC?B?B::7:BBBBBBB@BBBAAA?BB?BCC?BB???8998<=DDDE.;;:>888DCCFB<@7;;>><@<@BCBB?BB@@@BA?A=?@C>CBA>BBBBBBBBBCAAABBC>?@@@AA@???<????C@C?BBBBCABBCC
@ATNG8:00978:00303
GATGGTAGAGTATCATGTGTATCTCCAGAAGATCAGGAATCTAGAAGAATTCAGATTTTTAACACGAGAGTAAACGTAAAAAGAAGGTTTTACAAGACTCACGTTAACAATATTGCAGCAGTACGCACACAATCGAAGCGCAGTAAGTATGGCTAGTGTAACTAGCAAGAATACCACGAAAGCAAGAAAAAGAAGTACGCTATTAACTATTAACGTACCTGTCTCTTCCGAAACGAATGAGTACGAGAGAGCACACGTGTCTACCATCGATGGATCTGAGTCT
+
<<5505<@@BCC>>>@@@CBB;:;B?A@A????<AB?B@CDBBCC@@@>@@CBBAAABA2A?AABBBBCCCCC=BB;;;;;.:C<C2;;;.;A?<B@?@CCBDA@E@BB?BBB@CCBABCCBBBCDDCCCC?B@??;@AAACCBB?CBBBB@BCBBBBBC?BBBBBB?AA=ABA=AA??<89:9:?BBDB3FB?B;;;@ABAA:=:>AAB:>:>?A@@@CCDCCCC@D?BBD>DCB?BBAAACCCBBB@787@BBBBBBCCABB?A==>@<<8=>==>ABA@@
@ATNG8:00978:00338
GATGGTAGACACGTGTGCTCTCTCGTACTCATTCGTTTCGGAAGAGACAGGTACGTTAATAGTTAATAGCGTACTTCTTTTTCTTGCTTTCGTGGTATTCTTGCTAGTTACACTAGCCATCCTTACTGCGCTTCGATTGTGTGCGTACTGCTGCAATATTGTTAACGTGAGTCTTGTAAAACCTTCTTTTTACGTTTACTCTCGTGTTAAAATCTGAATTCTTCTAGAGTTCCTGATCTTCTGGAATATCATCAGCGAGCTACCATCGATGGATCTGAGTCT
+
:A;;26=BCCCAAAD;99CCA@@BCA@@BCBB@BCBC=CB?B>AABBBBC78:BBB?D?BBBB?B@DCB?@ABDD888888$6:3;856)899?>A??:;>5:8879;4<>>>?>>A<===;>;??>><=<?:>=??:=;<=>====???B>>>A<;;;:>>6;7;DA@@?BAA<?====2=8<8<?>>>/???>>1<:9789>=<<1888)8:::=:?<@A<A????>>:=9=A;;;>7;<B=B=>>>AABA@@AAAAABAA<@@@>>>@<@@@@@@>>=@
@ATNG8:00980:00308
GATGGTAGTCTCAGATAGTCTATAGTACTCATTCGTTTCGGAAGAGACAGGTACGTTAATAGTTAATAGCGTACTTCTTTTTCTTGCTTTCGTGGTATTCTTGCTAGTTACACTAGCCATCCTTACTGCGCTTCGATTGTGTGCGTACTGCTGCAATATTGTTAACGTGAGTCTTGTAAAACCTTCTTTTTACGTTTACTCTCGTGTTAAAATCTGAATTCTTCTAGAGTTCCTGATCTTCTGGAGATATCATCAGCGAGCTACCATCGATGGATCTGAGTCT
+
@A<<:=>@CEDDDDDCAAAECCCABBBDDDCB@BBCC=BB=A=ADCBCBB?BBCCC?C?BBCC?C?BCCB@?C9948??>@.AB?BBCD;A?:949BA;@B=9:6CCD@BCBCCCCC>AAA7;7;CBACBAB>@BBD@IBAACAA@CCBBBBBBBABCB?BB?B?B:;;A@ABC>BBCCB9C@B@CHIJI5BBCCC?CDCBBCCAA@?CCC9B;;;B=A=A@=ACCBCBC@B?BCDCCC?B?A=@CCBBBBCBBABBBAB@BCB=AABBC?@=@BBBBAAABB
@ATNG8:00981:00316
GATGGTAGTATAGAGCTCTACATAGTACTCATTCGTTTCGGAAGAGACAGGTACGTTAATAGTTAATAGCGTACTTCTTTTTCTTGCTTTCGTGGTATTCTTGCTAGTTACACTAGCCATCCTTACTGCGCTTCGATCGTGTGCGTACTGCTGCAATATTGTTAACGTGAGTCTTGTAAAACCTCTTTTTACGTTTACTCTCGTGTTAAATATCTGAATTCTTCTAGAGTTCCTGATCTTCTGGCGCTCTGTCACGTCTGCTACCATCGATGGATCTGAGTCT
+
CCBA?BCCCCDAAADDBBBBBBBCBBA?@A8879A?C>??>@@BBBBB@@<@BBBB>B>A@A?>A>?A><>AAAA9@@AAA/AA<AA?A8ABAA7==A;AA5:8@@??;?DCAAAAA;A>?;?;?===>>>A;AA>>???A;;;;=>>>@><<<?;>@?<AA;C9>>>@>AA@@<@<;;;.:)//3333+29777)--3322997;:@A:AAB@@>>;><><8>@@??@?=?=@AAAA?=<<<9>>A?88;??@@@A@?;;:AA<AAA=>>@<>=>@B@@@@@
@ATNG8:00982:00337
GATGGTAGACATATCGTACTCTCTGTACTCATTCGTTTCGGAATAGACAGGTACGTTAATAGTTAATAGCGTACTTCTTTTTCTTGCTTTCGTGGTATTCTTGCTAGTTACACTAGCCATCCTTACTGCGCTTCGATTGTGTGCGTACTGCTGCAATATTGTTAACGTGAGTCTTGTAAAACCTTCTTTTTACGTTTACTCTCGTGTAAAAATCTGAATTCTTTCTAGAGTTCCTGATCTTCTGGTGTCTGATCTGTTTCACTACCATCGATGGATCTTGAGTCT
+
=>6666>BCGCCCC??>BBBCBCCBCCCDCCB?BCDC<@@=@=AABBDCC?CBBBB?C?BC999:@AAAB=A@;:655===*5718665'2893>>><;==378AA?@;?AAA@@>?:???;?9;;:AAACC9@@AA8::@@@:;;???==;;;?;==>:=>=B=B??????::5;7;<;-959+//<<<,<====2:=;87599///>@>*7558A;C68:837==;76;9>+//::>B;>>D<AAAA@@=>>@??@:?A<=:;7:??A???<;6//*/339//
@ATNG8:00986:00302
GATGGTAGTGTCATATGAGAGTGTGTACTCATTCGTTTCGGAAGAGACAGGTACGTTAATAGTTAATAGCGTACTTCTTTTTCTTGCTTTCGTGGTATTCTTGCTAGTTACACTAGCCATCCTTACTGCGCTTCGATTGTGTGCGTACTGCTGCAATATTGTTAACGTGAGTCTTGTAAAACCTTCTTTTTACGTTTACTCTCGTGTTAAAAATCTGAATTCTTCTAGAGTTCCTGATCTTCTGGGATGTGTGCGCAGTGCCTACCATCGATGGATCTGAGTCT
+
===A@DCCCCCCHCCCABBCCCCCCBBAAC@A>B;;;6;>9D@996CBCB@BBC<;9:?BABB@B?BBCBD;<<C?BCFDD3::89@AB<CBBC?CBB>BC?<<=BBCAEDCGCBCC@CDD@D@@@@BAB@A7<<BD@CBBBGBBAAABBBBBBB?B@A?AD@B<@@;;;ABCFACBBBB:B?B=AABAB2BBBBD=B@A@B@A;;;;AAAA,AA@;;5;6;B@BBBCC@@<@?A@ABCH@DAAB0;;;;;;@A?@@A@CC@A@@;@::9999=BAAAB>????
@ATNG8:00991:00344
GATGGTAGCGCATATCAGCGCAGCCCAGAAGATCAGGAACTCTAGAAGAATTCAGATTTTTAACACGAGAGTAAACGTAAAAAGAAGGTTTTACAAGACTCACGTTAACAATATTGCAGCAGTACGCACACAATCGAAGCGCAGTAAGGATGGCTTGTGTAACTAGCAAGAATACCACGAAAGCAAGAAAAAGAAGTACGCTATTAACTATTAACGTACCTGTCTCTTCCGAAACGAATGAGTACTATGTAGAGCTCTATACTACCATCGATGGATCTGAGTCT
+
C==B;C@;ACCCCCBCCDCBDCGEJ?GCDABABA@@<@<@@@?@CC?C@;?/77944449'999B?@@DC=BBE>BBBBBBB2BB;@;BBB9BCC@CBCBBCCCC@C@BB?BBB?BCBBBABCCCDBBCBCCACBBB?BBCCCCA@<B=@==9::7;BBBC@BBBAAA@BB@BCD?BBBAA9999:?@@@@2AA?AAAABCABB:>:>@A@<@=AABBB@CCDAABC?C@CCC<AAC@AAABBBBBBBA@ABBBBBCBB>>>>AA=A@@@?@B@D::9BBBBBB
@ATNG8:00994:00321
GATGGTAGTGTGTCTCTGAGAGTAGTACTCATTCGTTTCGGAAGAGACAGGTACGTTAATAGTTAATAGCGTACTTCTTTTTCTTGCTTTCGTGGTATTCTTGCTAGTTACACTAGCCATCCTTACTGCGCTTCGATTGTGTGCGTACTGCTGCAATATTGTTAACGTGAGTCTTGTAAAACCTTCTTTTTACGTTTACTCTCGTGTTAAAAATCTGAATTCTTCTAGAGTTCCTGATCTTCTGGTAGAGCGTGCATATATCTACCATCGATGGATCTGAGTCT
+
BB;;26=@@BBBBCA@ACBCCBCCCCBBBBAA>@BDD=AA?B?CCDCCBB=BBBEC?C@CDBB?CACCCCCCCBB?BCDDC1AA@DBBB=CDCC@CBB?CC?BBBDDD?CCCDCCBB?BCD@D?CCCCBBBC@BCCC@CCCDCCBBCCCCCBAAC?CCD@AA?B?BBBBBCCBC@CBBBB9@=?;::999*9?==>:@ACBCCDCCB@CBBB5BBBCC@C@CC@CCBB@AB@D@???CCC?A@A>ABBAABBBCCBBBCCBAACC?C@@@BBB@BB@@@BBB@@
@ATNG8:01003:00324
GATGGTAGCACGACACGACGATGTGTACTCATTCGTTTCGGAAGAGACAGGTACGTTAATAGTTAATAGCGTACTTCTTTTTCTTGCTTTCGTGGTATTCTTGCTAGTTACACTAGCCGTCCTTACTGCGCTTCGATTGTGTGCGTACTGCTGCAATATTGTTAACGTGAGTCTTGTAAAACCTTCTTTTTACGTTTACTCTCGTGTTAAAAATCTGAATTCTTCTAGAGTTTCCTGATCTTCTGGATAGCGACGCGATATACTACCATCGATGGATCTGAGTCT
+
CCCD@CCCDCCA<;@@?<@;;?BBICCBBBBB@BDCC>CB@B@@@@CCBB@CB@?@?B?BCBB?B?CCBBBA@AA;:99:9(590:8//)/00/3=6618>8=>=@==:=AAAA@>>9879494:=@??>===AAAA:>>AA@?;;;BBB??>>?;;::<:;786A@AAA>>=>8<>???5?:?:;;:::)8;878,6><=>A=<==18889(5<;675>39>087:=<897,749:;;;;59>>8;88==AAAA@;;;;;:>>>B=AA===AB<@?===:;;=?
@ATNG8:01003:00333
GATGGTAGCGCATATCAGCTCAGCCCAGAAGATCAGGAACTCTAGAAGAATTCAGATTTTTAACACGAGAGTAAACGTAAAAAGAAGGTTTTACAAGACTCACGTTAACAATATTGCAGCAGTACGCACACATTCGAAGCGCAGTAAGGATGGCTAGTGTAACTAGCAAGAATACCACGAAAGCAAGAAAAAGAAGTACGCTATTAACTATTAACGTACCTGTCTCTTCCGAAACGAATGAGTACGATGAGAGAGCTCTCTCTACCATCGATGGATCTGAGTCT
+
BA5;26<@BCAA;>A<;;;;;;;;>7>>C?A@9444.4.4;:;;>>?BB7858>?CCDDD3D@CCCCBBBBA@@;@BFKEED2CCAG?BCB<BCC?;;;CCFCDC@C@BB?BBG@BBAABCCBDCCCCCCE99;:BB@CBBBCCCC>B>B::8;CCABCCB?BBBBBB?BA?BBB?B@@@=5;00,0A@@A0;?:?AAABB?>?:>;>>AB<@<??CCC@CCBBBBA=A<@@@;@AA@BBBAA???A???BBAACCBBACBAA8818;888?>=>>===ABAAA
@ATNG8:00966:00384
GATGGTAGCATCATGCATATCTCACCAGAAGATCAGGAACTCTAGAAGAATTCAGATTTTTAACACGAGAGTAAACGTAAAAAGAAGGTTTTACAAGACTCACGTTAACAATATTGCAGCAGTACGCACACAATCGAAGCGCAGTAAGGATGGCTAGTGTAACTAGCAAGAATACCACGAAAGCAAGAAAAAGAAGTACGCTATTAACTATTAACGTACCTGTCTCTTCCGAAACGAATGAGTACTGCGTCTCACTCTCGCCTACCATCGATGGATCTGAGTCT
+
==@A7@>>?CCCECCCBBBCCCCCC@CCD>C@DD??=??BBAAACB?AA>A?A@@?@@@@2@??@BBB>??===5<<@ABBB0@@5;5;A@3ACC@FCCCCCBBB@BACC?BBB?BA??@A@@FHCCCBB@@?@BBC?AAAA@??B;@=@;;7<BCBDCCC@BBBBAA>BA?999?B@@BA2:9?>?ABBB2:;5;888<<<:;5;9=>;;7;=AACCD@CCAA@BB@B@BBA=A::6:BA???EBBBBCCCBBB@@?ABB@BBB?BCBBBAC@AFDCCBBB99
@ATNG8:00977:00373
GATGGTAGAGTACAGTGTAGTAGACCAGAAGATCAGGAACTCTAGAAGAATTCAGATTTTTAACACGAGAGTAAACGTAAAAAGAAGGTTTTACAAGACTCACGTTAACAATATTGCAGCAGTACGCACACAATCGAAGCGCAGTAAGGATGGCTAGTTTAACTAGCAAGAATACCACGAAAGCAAGAAAAAGAAGTACGCTATTAACTATTAACGTACCTGTCTCTTCCGAAACGAATGAGTACATAGATATACGTATAGCTACCATCGATGGATCTTAGTCT
+
CCCC?CCCCBBECCEDFDCCCDDA@?ADD?CBBBA@<@>BBBABAA>AA>A>AAABBBBB1B=@@CCBCBC>:919<@ABBB5CEAEACCC=FGGACA@BCDFBB@B@CE@CBB?BBBBBCCCBBBDDCCCC?CDBB?BBBBAAAC?G@CAA>@CCCAB<B>BBAABA?AA<AAA?AACDC;A@@>ABEEC1>=<=BBBBBBCD?A>AABB?D=A@BBB>BBBB=>=>B@BBC:BBC?????>>BAAACCCCAAAACAAA??<;;7;>>>>>C=@<<>=??>77
@ATNG8:00982:00399
GATGGTAGTGTCATATGAGAGTGTGTACTCATTCGTTTCGGAAGAGACAGGTACGTTAATAGTTAATAGCGTACTTCTTTTTCTTGCTTTCGTGGTATTCTTGCTAGTTACACTAGCCATCCTTACTGCGCTTCGATTGTGTGCGTACTGCTGCAATATTGTTAACGTGAGTCTTGTAAAACCTTCTTTTTACGTTTACTCTCGTGTTAAAAATCTGAATTCTTCTAGAGTTCCTGATCTTCTGGATATGAGTGACTCGTGCTACCATCGTCCGACTAAAGTCT
+
;>@@:>@@;;<;;<<@BBB@A@BBBABECC@@?ABCC>CCAC@CBBBBBB?BBBAA?A@CCBA?BACCBBBBAAB>@@@@@,::69@AD>AABC@CBCACEAEDCEBB@BCAAABBCADBC?@?@C;;;CCH@IECC@CBAACCBBBDCBBBCAA?B@@<@B=A>ABCC@A@BB=AAAAA7A=A<;;;;;*<@@A@;@AAAA;;;:<4;:;:*:?>@D?B?CC@BCCBC@@?@@CC@AAB@BCD@;=;CD;;;BB<;;CBA@@@B=@@@CAA?B???BB<BCCC
@ATNG8:00992:00375
GATGGTAGTGTCATATGAGAGTGTGTACTCATTCGTTTCGGAAGAGACAGGTACGTTAATAGTTAATAGCGTACTTCTTTTTCTTGCTTTCGTGGTATTCTTGCTAGTTACACTAGCCATCCTTACTGCGCTTCGATTGTGTGCGTACTGCTGCAATATTGTTAACGTGAGTCTTGTAAAACCTTCTTTTTACGTTTACTCTCGTGTTAAAAATCTGAATTCTTCTAGAGTTCCTGATCTTCTGGAGATACACATGATACTCTACCATCGATGGATCTGAGTCT
+
>===:=CCCCCBB=>BBBCCCCBCCCCBBACC@C@@@=AC@G@CCCCCCC@CCCBD?B@CCCC?C@CCCBA?@BB>AADDD3CD?AAAD;@@@@=@AB?BC?=;;DDDACCCCCCCC@CCC@C@CCBBABAB@CCCC@BBCCCCCCBBBBBBBCB@DBB@BC?C@CAA@BBBBA=A@@@@5?<?;;;;;;*;?@@C>BBDEDBBAA@5;;;;*;AB<;7<?AB?CCCBBA@=@@DBABDD@B@@=@B@@ABAAABCEBBBBBBBC?AABBA@B>BBBBABBBBC
@ATNG8:00996:00350
GATGGTAGTGATACAGATCAGACACCAGAAGATCAGGAACTCTAGAAGAATTCAGATTTTTAACACGAGAGTAAACGTAAAAGAAGGTTCACAAGACTCACGTTAACAATATTGCAGCAGTACGCACACAATCGAAGCGCAGTAAGGATGGCTAGTGTAACTAGCAAGAATACCACGAAAGCAAGAAAAAGAAGTACGCTATTAACTATTAACGTACCTGTCTCTTCCGAAACGAATGAGTACCTCTCAGACGCTCGTCCTACCATCGATGGATCTGAGTCT
+
<>;;7;>DCCCCCCDCD9;;AA@9945AB@CBBBBC?B@BAAABBEABB?B=@@>88999)86AA>AA@@@>><3;;:;;;.4?.:.925<:<7>;<;AA@BB?C?@@<@AA<@?@CAAABAAAAAACBB?C;;;<@@?AA?AA?B?BBB?BBBBBA;:5:>>@??>?B=@AB>@?>><5;77/77778'/925.//996551522555176;;@B@;A?::95B?C?AAD<??@5:9???>A:@>??A>??B?;::::5<9:4:===@@@<A888?;;;@A
@ATNG8:01000:00378
GATGGTAGGTGCACATGAGTGTATCCAGAAGATCAGGAACTCTAGAAGAATTCAGATTTTTAACACGAGAGTAAACGTAAAAAGAAGGTTTTACAAGACTCACGTTAACAATATTGCAGCAGTACGCACACAATCGAAGCGCAGTAAGGATGGCTAGTGTAACTAGCAAGAATACCACGAAAGCAAGAAAAAGAAGTACGCTATTAACTATTAACGTACCTGTCTCTTCCGAAACGAATGAGTACGATGAGAGAGCTCTCTCTACCATCGATGGATCTGAGTCT
+
<DDD@DCCAA<BBCCCEDCBB@CCC?CBB>BBCC?><??BBCCCCC@CC>B>ACA>>???0@?CGCCDDFC@@@=@AAAABA3@@;?4:::.:?A?BBBADCCC?<?<AA>BBB>BBBBDBDDCCBBBCDCC?CCCC?AAABBBBB=B?B??<?CCCCCBB?BBBBBB>BC?BBB;==A@>9><><>DDED2=;9=///99ABB<B<@@@@<?<@@CCC@CBBBBCC?B?BAA<ACC?BBCCCBBBB@AABBBBBBBBBBBA?>>9>>>>>?@<???>>A@=>=
@ATNG8:01002:00369
GATGGTAGTCTCAGATAGTCTATAGTACTCATTCGTTTCGGAAGAGACAGGTACGTTAATAGTTAATAGCGTACTTCTTTTTCTTGCTTTCGTGGTATTCTTGCTAGTTACACTAGCCATCCTTACTGCGCTTCGATTGTGTGCGTACTGCTGCAATATTGTTAACGTGAGTCTTGTAAAACCTTCTTTTTACGTTTACTCTCGTGTTAAAAATCTGAATTCTTCTAGAGTTCCTGATCTTCTGGATAGCGACGCGATATACTACCATCGATGGATCTGAGTCT
+
>;;;<>@CC>CGCCBA;@966<<::665<;542565<255.65999<<::7::::<5:7>>=>5;69??/////91/////$/6189;;13355.55<7>>666<=:?;A@@ABABB?BBC@J@DF<;<;;A>AA@@=ABCFDBBBCA@@;;:;;6;CC@CC;?5::?>>A@>@;>:;;;-;=B;::;:;(:>@@@.::@@ABBCEC?BB@B1@>=??:>9>@=@BBBBBEAF>AABBDD?ABC?BB;;;ACCBB;;;AC;<;@A9@@AA@AB@BB@@@@@A@A
@ATNG8:00968:00440
GATGGTAGCTATACGTATATCTATGTACTCATTCGTTTCGGAAGAGACAGGTACGTTAATAGTTAATAGCGTACTTCTTTTTCTTGCTTTCGTGGTATTCTTGCTAGTTACACTAGCCATCCTTACTGCGCTTCGATTGTGTGGTACTGCTGCAATATTGTTAACGTGAGTCTTGTAAAACCTTCTTTTTACGTTTACTCTCGTGTTAAAAATCTGAATTCTTCTAGAGTTCCTGATCTTCTGGGTCTCTCTCTCACGCACTACCATCGATGGATCTGAGTCT
+
<ECD@CCCDCCCCCCCBBBCBBBCCCABBCBB?BCCE>BB?B@CAA@DCC?CCB@@<@?BBA?<?>AAAAAAAAC?BBCCC1@B@>AAA9ACCC?ACC>BB;>>CCBB:>>>@?A>>:?===A==>=>>>@A;>?>C7>;>;;:;@BBBA>><>9>>>:@@:@:@@B@@>>>><;;;>=5=<B>>>>>>/>A@@@:@>>>>>@;>>:>DDD/A>>>B;A<AA<BBBB;;;<><@AAAAA=@@??:?@A?@???@AAAAAA::;A<>:;;@@C=AA>>>@>>>B
@ATNG8:00968:00442
GATGGTAGCTCACGTACGTCACACGTACTCATTCGTTTCGGAAGAGACAGGTACGTTAATAGTTAATAGCGTACTTCTTTTTCTTGCTTTTCGTGGTATTCTTGCTAGTTACACTAGCCATCCTTACTGCGCTTCGATTGTGTGCGTACTGCTGCAATATTGTTAACGTGAGTCTTGTAAAACCTTCTTTTTACTTTTACTCTCGTGTTAAAAATCTGAATTCTTCTAGAGTTCCTGACTTCTGGGTGTATCAGCGAGTATCTACCATCGATGGATCGTGAGTCT
+
6CCDADBCBDCCBBCCCCBCDCCCCCDCCCCC?CCCC<BD@D@BBBBCCA?CBBBB>B>BBAA?C?C?CC?AAAA>ABBCC1??899;;<3:?CC@BBB>B@<??@B@?=AAAAAAAA:AAA;A<AAAA@=<;<AAAA5;;@>>>>@AAAAA=>>A<<=<<AA<?;@@CCAA@@@<@AA@@5A=A<===<<+==999*//7///;;;=18888(6==>@<@<AA=?@@@A@?;?=BB?@@<>99:0:::>AAAAAAAAAAD>>7718>===>>9==///=///=9
@ATNG8:00970:00420
GATGGTAGCTATACGTATATCTATGTACTCATTCGTTTCGGAAGAGACAGGTACGTTAATAGTTAATAGCGTACTTCTTTTTCTTGCTTTCGTGGTATTCTTGCTAGTTACACTAGCCATCCTTACTGCGCTTCGATTGTGTGCGTACTGCTGCAATATTGTTAACGTGAGTCTTGTAAAACCTTCTTTTTACGTTTTACTCTCGTGTAAGAATCTGAATTTCTTCTAGAGTTCCTGATCTTCTGGGTGTATCAGCGAGTATCTACATCGATGGATCTGAGTCT
+
@BCC@BBBCCCCCCCCCBBBCCBCBAECBB@@?@BBC=CC@B?BCCBBBB>BBB>><??BCBB?B?CBAACCC=C6AAAAC1BB???AA:ABBB@BBB>AB599@C==598@A@A@D7;;@=A:>>A?????<??>>7;;@AAA@@@AA@@?>>>5;:;8=A<A;>>AAA@>::4777:;2;;A977888(8:6666-688///6669749A<A>==>5:707=9:::---;----;;@AC<AAAA7>=@@?;;;>;;;;;==@?>>???A@@<>>>??A>;:9
@ATNG8:00979:00412
GATGGTAGCGAGCGAGTGTGTATACCAGAAGATCAGGAACTCTAGAAGAATTCAGATTTTAACACGAGAGTAAACGTAAAAGAAGGTTTTACAAGACTCACGTTAACAATATTGCAGCAGTACGCACACAATCGAAGCGCAGTAAGGATGGCTAGTGTAACTAGCAAGAATACCACGAAAGCAAGAAAAAGAAGTACGCTATTAACTATTAACGTACCTGTCTCTTCCGAAACGAATGAGTACTATGTAGAGCTCTATACTACCATCGATGGATCTGAGTCT
+
:AA=9>>BLCCCBBCBDCICCBBBC?CBB@BCCCAC>A@BBBAABB?CC>A>BBCAAAA7B>BCCCBBAB;;;0;B;;::-5@4>6ABC9B@B=9;:@BBBCC?A?AC?99:=?@ABBBBCCCDCCCCCC@CCCC?BBBCBA@A5:4:;:5;CCABFBB?@@@AAA>BB>BBD?CAABD>999399999(9@;@???AA>8838;?==?9=8==CAA?ACCBCBB?A?@@@<@CC?CCCCBBBABBBBBBBBBCCDBB=>>=;7;<::<9@>@CCBDA@@AA
@ATNG8:00981:00423
GATGGTAGTGTCAGTGCGCGTCGTCCAGAAGATCAGGAACTCTAGAAGAATTCAGATTTTTAACACGAGAGTAAACGTAAAAAGAAGGTTTTACAAGACTCACGTTAACAATATTGCAGCAGTACGCACACAATCGAAGCGCAGTAAGGATGGCTAGTGTAACTAGCAAGAATACCACGAAAGCAAGAAAAAAGAAGTACGCTATTAACTATTAACGTACCTGTCTCTTCCGAAACGAATGAGTACATAGATATACGTATAGCTACCATCGATGGATCTGAGTCT
+
BBBC@BDGBBCCC996=>BBCCBBB@BBB@;;;;9<8<8<;;9=9?:>>8?9<==9::::(:?BBB???CDCCD:??@@@@@,@A>A?BDC<CGCBCBBBBBB@?>@AED@@?A>BB@ABCCCFBBBDC@B@@CCCD<@@ABBAAA?D@DA@?CCCBBABC?BBBAAA?CB?AAA499???8??<:======'=@:>888???@@<@<@@AA=A<?@B;:8:CAAABB?B?BBD<CCB>AABBBBBBBBBBBB>AAAAAA@@@A==7;;=>>>>=CCA=??AA<=
@ATNG8:00985:00405
GATGGTAGTGTCAGTGCGCGTCGTCCAGAAGATCAGGAACTCTAGAAGAATTCAGATTTTTAACACGAGAGTAAACGTAAAAAGAAGGTTTTACAAGACTCACGTTAACAATATTGCAGCAGTACGCACACAATCGAAGCGCAGTAAGGATGGCTATTGTAACTAGCAAGAATACCACGAAAGCAAGAAAAAAGAAGTACGCTATTAACTATTAACGTACCTGTCTCTTCCGAAACGAATGAGTACTGTATCTATGTGTGCGCTACCATCGATGGATCTGAGTCT
+
6DD@;CBCBBBEAA<BCCBCCBA@@?ABB@BBBDBA>A=@?BBBBB@EE?B>@@@99999(:;@@BBBABBBBA;>>;;;;;*;C@B@BEG<CCC@CBBBDBBAA?A?CC@CCC?BBBBBBECAAACCCCCC?BBBB@BBBBBBCB?A?C::6:AA@>BBC?BBBBBB?BB@BBB>AAAA@9>>>9888888%8<7:888@AA@?;@=C>>>=A=AACBB>ACBBBBB?C?CCC=CCC?@AABBBBBBBBA@CCCCCC>>==<?>@;>=>?@@B?????BCBBBB
@ATNG8:00990:00412
GATGGTAGCAGACGTGACAGAGCGCCAGAAGATCAGGAACTCTAGAAGAATTCAGATTTTTTAACACGAGAGTAAACGTAAAAAAGAAGGTTTTACAAGACTCACGTTAACAATATTGCAGCAGTACGCACACATTCGAAGCGCAGTAAGGATGGCTAGTGTAACTAGCAAGAATACCACGAAAGCAAGAAAAAGAAGTACGCTATTAACTATTAACGTACCTGTCTCTTCCGAAACGAATGAGTACTATGTAGAGCTCTATACTAATCGATGGATCTGAGTCT
+
==>?:;;;>DCCBBBBA<;>EDDCB?CBA=@@BAAA=?;;@>///:386160/////////#/0666344;9888...//////#/78;?A@@9CC@?AA9;;BBBB?B@CD@CAA?CCB@BBBBCBCCCBBA@A>@CC@BABCBBBB=@;@::6:CAABDBB?AAAAAA@CC@BBE>AA???59998:::::*8>8>9;;??;:;7;7;A@@<?;>ACCG@DDAABBB>A=AAA/::939=>@AABB???B:::@@A<89>///<6669:7<.52==A858>9
@ATNG8:00991:00430
GATGGTAGACATATCGTACTCTCTGTACTCATTCGTTTCGGAAGAGACAGGTACGTTAATAGTTAATAGCGTACTTCCTTTTCTTGCTTTCGTGGTGTTCTTGCTAGTTACACTAGCCATCCTTACTGCGCTTCGATTGTGTGCGTACTGCTGCAATATTGTTAACGTGAGTCTTGTAAAACCTTCTTTTTACGTTTACTCTCGTGTAAAAATCTGAATTCTTCTAGAGTTCCTGATCTTCTGGTATACACACTCGCTCGCTACCATCGATGGATCTGAGTCT
+
:@BB?BFDCCCCCCBBCCDCCCBBBCDDAAAC?ABBD<BB?B@BBBBBBD?CBAAB?B?BBBB?C?AA>B@@>55155999-7729?:8080//07//-2958>>BAA<@@@@ABAA<A@?<@<@A>>>??A<AAAA<@@@>==?@@@@AD?@?@;??>=DD<A:>?AABC?>>:>>>ED;D;@<>::9:,:<988*//:67677///>>>+>>>=<6=4//-/<<<???<?;?????@=A@B=A????@AA===DA@@>>=<<:<>@@?>=:>>?AA>>=>?
@ATNG8:00993:00440
GATGGTAGGAGACACGTCGCACACGTACTCATTCGTTTCGGAAGAGACAGGTACGTTAATAGTTAATAGCGTACTTCTTTTTCTTGCTTTCGTGGTATTCTTGCTAGTTACACTAGCCATCCTTACTGCGCTTCGATTGTGTGCGTACTGCTGCAATATTGTTAACGTGAGTCTTGTAAAACCTTCTTTTTACGTTTACTCTCGTGTTAAAAATCTGAATTCTTCTAGAGTTCCTGATCTTCTGGTGAGATATGCATGATGCTACCATCGATGGATCTGAGTCT
+
6B@?:>>@<CCCA<<<;;?>>><CA:99>>AA=@;<;0:>8<2944:;8858=<<>18,73786=588=BBBBA?;87878$32+22883;A>?:?AA=AB?AAA;;:8<<<==<==:<AB<?<??:;;>>@>H@@?;?>==@?=<=<><=888=5;;;9>?;><>@@@>>>==9>>>AB6@<@<>>@@?.==;;;6;BB@??????<;@@@,:///=9=2==17399--/067;<>==B=@@@;??==>???@@?999;666;=688=>BCC<<<666<<?>;
@ATNG8:00994:00446
GATGGTAGCTATACGTATATCTATTACTCATTCGTTTCGGAAGAGACAGGTACGTTAATAGTTAATAGCGTACTTCTTTTTCTTGCTTTCGTGGTATTCTTGCTAGTTACACTAGCCATCCTTACTGCGCTTCGATTGTGTGCGTACTGCTGCAATATTGTTAACGTGAGTCTTGTAAAACCTTCTTTTTACGTTTACTCTCGTGTTAAAAATCTGAATTCTTCTAGAGTTCCTGATCTTCTGGAGATACACATGATACTCTACCATCGATGGATCTGAGTCT
+
B95525=BCCCICCCCBA@ACDBB@BBBBBB?BA@A:AA>A?BCBBCBC@BFBBB@C?AACC?C?CCBBCCCCB?BBBBB1?>9<889*9B?@=@?E?CC>999BCC?BBBAAABB?@@A<><>AA=;=>>=A?>>=AAA>>>>>??AA?:::=78985;:8=8=AAAA@@@@:>>ABB;B=A:>>DDD/AA>==5<>>788@@@@=CCDC/A===F;>;>>;>??@>>><A=A@>====AAA<???????>==>DBA>>>>>><A;:;???<;;;A@@@://
@ATNG8:00995:00410
GATGGTAGCTCACGTACGTCACACGTACTCATTCGTTTCGGAAGAGACAGGTACGTTAATAGTTAATAGCGTACTTCTTTTTCTTGCTTTCGTGGTATTCTTGCTAGTTACACTAGCCATCCTTACTGCGCTTCGATTGTGTGCGTACTGCTGCAATATTGTTAACGTGAGTCTTGTAAAACCTTCTTTTTACGTTTACTCTCGTGTTAAAAATCTGAATTCTTCTAGAGTTCCTGATCTTCTGGATAGCGACGCGATATACTACCATCGATGGATCTGAGTCT
+
CDBB@BCB@;69A@BCB@ABBAABCDHDCCA@>@DDD=BB@B?BA@@A@@=@CBBB?B@BBBB?B?BBCBBBA?>877777(:?>B@AA9ACAA>ACD?BC6:8BBBE?@@@><<888:AB=B:@?>>>>>@=BB??<>>?@@@@@@>>>@@>>><?;:7;@<B=A=>=B>>>@;>>?>>/=:>4:::::+;>>>A7==;;;:>>>>;>DCC.>:;6=5;-//5;=;;@@@<A<A@@>>>7;;?<?AA==>>>@@>;;;>=888>=@@@BC;;7;>;:;==<>>
@ATNG8:01001:00425
GATGGTAGCGCACACATAGATACAGTACTCATTCGTTTCGGAAGAGACAGGTACGTTAATAGTTAATAGCGTACTTCTTTTTCTTGCTTTCGTGGTATTCTTGCTAGTTACACTAGCCATCCTTACTGCGCTTCGATTGTGTGCGTACTGCTGCAATATTGTTAACGTGAGTCTTGTAAAACCTTCTTTTTACGTTTACTCTCGTGTTAAAAATCTGAATTCTTCTAGAGTTCCTGATCTTCTGGTAGAGCGTGCATATATCTACCATCGATGGATCTGAGTCT
+
78<<6=@DCDCCGFCCDCCCCCAAAB@@@C??<?BBB>BC?C@BCCCCBA?BCCDE>@=?B??<@@CCCCAAA@@>ABCCC3BB>AABF<::;C?BBC?BF@;;;CCE?BCCCABBGFDCD?C@CCCAAACC>BBDC?CCCCBBBBBBCBBBCBB@BBCACC?C?BABBBDCCE@DDBBB7@=@?ABBBB2BBBAB;@@@@AACBCB5<;;<*;@ABC@CGLD@CCCBC@@=@@@@@DBB?@@@?ACCCCCCBBCB@@@A@A@;;5;AA=@@A?A:::BAAABC
@ATNG8:01003:00430
GATGGTAGCATCATGCATATCTCACCAGAAGATCAGGAACTCTAGAAGAATTCAGATTTTTAACACGAGAGTAAACGTAAAAAGAAGGTTTTACAAGACTCACGTTAACAATATTGCAGCAGTACGCACACAATCGAAGCGCAGTAAGGATGGCTAGTGTAACTAGCAAGAATACCACGAAAGCAAGAAAAAAGAAGTACGCTATTAACTATTAACGTACCTGTCTCTTCCGAAGCGAATGAGTACTATGTAGAGCTCTATACTACCATCGATGGATCTGAGTCT
+
AB=@<CAB@A;99A?@ABBCBBCBB?CDB=@?@?A?8B=88<<::>8@@6<7;;888887'7455597695556.69:9444$9>;:2999&9;9.5>595554=7<7<;7@<B<???@A@???AB@@@B@A;@@@@<@AA@ABAA?B@A@@<@@@@AA@@>A???AC?AB>???=?>977)7;71777777$/8(./..66822.2355582<5<<CBB=BCB;;:C@D?BB?BBAB>A@BCC;;;B:::C@?>>A99;;:;:@>9=??>>??;?A>??BCBBA
@ATNG8:01004:00432
GATGGTAGCGCGATGAGCGTAGACCCAGAAGATCAGGAACTCTAGAAGAATTCATATTTTTAACACGAGAGTAAACGTAAAAAGAAGGTTTTACAAGACTCACGTTAACAATATTGCAGCAGTACGCACACAATCGAAGCGCAGTAAGGATGGCTAGTGTAACTAGCAAGAATACCACGAAAGCAAGAAAAAGAAGTACGCTATTAACTATTAACGTACCTGTCTCTTCCGAAACGAATGAGTACCTCTCAGACGCTCGTCCTACCATCGATGGATCTGAGTCT
+
=A?C;DCCC@AACBBBBA<@@955;3:@@;?A@@BB?A@B@@?BCB<??;@498?@@ABB3B@DAAABB?????9>=@BCCC5BB?B?CJG;CBDADCCCA@BA@<@<;;6:@@8595596BCBBCB;;;;;?ABAA=A@???@?B?C?BBC@BBDCCBAA4:9>987<?@>BBB<@@B@?9;87/77777(7:5<;9:9:9798<6:97949177?@@;@965@:?4838<;5843-37333:=8?=BABBBBB>;<=99486818<==>@@=@A?>;;;??>
@ATNG8:01004:00446
GATGGTAGAGTATCATGTGTATCTCCAGAAGATCAGGAACTCTAGAAGAATTCAGATTTTTAACACGAGAGTAAACGTAAAAAGAAGGTTTTACAAGACTCACGTTAACAATATTGCAGCAGTACGCACACAATCGAAGCGCAGTAAGGATGGCTAGTGTAACTAGCAAGAATACCACGAAAGCAAGAAAAAAGAAGTACGCTATTAACTATTAACGTACCTGTCTCTTCCGAAACGATGAGTACGTGTGACGTACGTGAGCTACCATCGATGGATCTGAGTCT
+
7777)//5999;@@C@@@C;:9=AC:<773/////59>9>594449.59498=>>>>===*;169AA==99900)///9999(//)/)/99+99<5:555;>;66)/(//(///(/887::;999;?;;@<B=;;9=.44;<<:;;494955.5==<<:88)------399*-/;1///88////6777777#/647../.....(.4887727.55;;;9>>?696>:>????8><...---//8777355;::::::9/////)/<=333;788887666//
@ATNG8:01008:00438
GATGGTAGACATATCGTACTCTCTGTACTCATTCGTTTCGGAAGAGACAGGTACGTTAATAGTTAATAGCGTACTCCTTTTTCTTGCTTCGTGGTATTCTTGCTAGTTACACTAGCCATCCTTACTGCGCTTCGATTGTGTGCGTACTGCTGCAATATTGTTAACGTGAGTCTTGTAAAACCTTCTTTTTACGTTTACTCTCGTGTTAAAAATCTGAATTCTTCTAGAGTTCCTGATCTTCTGGCGCGTATGTATGTCGCCCTACCATCGATGGATCTGAGTCT
+
;<@<7;<CCCCBCCCCCDDBBAAACCCCCBAA?ACBB>BB>@?BCDDCAA>B@@BC?C?BBBB?B?B?DCAAA<<>;?DDD/??<<:;5858::A<=8;;188@@BA=A@@><<>A<@@A;A;A@>=<<<>:>@@@<@@@B???=@A?>>?=;<:>>><?A<A<@@????B>>:=>ABB6A=@9::;;;+7====6:///65=><<68:9:*8///606/:=;A>?>B@@<@=B=776659<=7===;9322222369767.7//+/<<===A=@A>>>@>==B
@ATNG8:01010:00444
GATGGTAGAGTATCATGTGTATCTCCAGAAGATCAGGAACTCTAGAAGAATTCAGATTTTTAACACGAGAGTAAACGTAAAAAGAAGGTTTTACAAGACTCACGTTAACATATTGCAGCAGTACGCACACAATCGAAGCGCAGTAAGGATGGCTAGTGTAACTAGCAAGAATACCACGAAAGCAAGAAAAAAGAAGTACGCTATTAACTATTAACGTACCTGTCTCTTCCGAAACGAATGAGTACTACTCTCAGAGACACACTACCATCGATGGATCTGAGTCT
+
BCC@<ED;66;;;;;@@;;;?>A@A6:8>9=9?>BC@D@C@@@BBD>BB?B?BAC;;;;;*;>;<9@@<AB=BB<?@BAAAA0AA=@<@@@.;:;244889;;996=:00/=>166>8::==9?666955/4////27///;=>B?@;>00+000//8::7<<:998433,39817;777(7783773733#3838533....2+2.586616166<<@?B@@>>=95>:?>C7@:929433899;8:::8>:;933/:<///;;133;766=255:<=<<<=:
@ATNG8:00966:00455
GATGGTAGTGTGTCTCTGAGAGTAGTACTCATTCGTTTCGGAAGAGACATGTACGTTAATAGTTAATAGCGTACTTCTTTTTCTTGCTTTCGTGGTATTCTTGCTAGTTACACTAGCCATCCTTACTGCGCTTCGATTGTGTGCGTACTGCTGCAATATTGTTAACGTGAGTCTTGTAAAACCTTCTTTTTACGTTTACTCTCGTGTTAAAAATCTGAATTCTTCTAGAGTTCCTGATCTAGAGTTCCTGATCTTCTGGTATGACTAGTGTACTACTACCATCGATCTTGGTAAGTCT
+
CCDC?CCCCCCCCCABBCCCCBBBBDBBBBBB>AABD>BB?C?CCCCCCBBEECDD?D?DCBB?C?CCCCCCCAA>ACDDD1BB?CCDD=BBA@?B@@;@@7:9BHGE?CBABCCCC@CCC@C@BBBBBCCC@CBBB@CCCCBBBBCCCGCCBBB@DDC?CC@C>??AABCCEE@C??>>0<:>:9::::*:?@BG<BCBCCCC@@@4:;:;.;ABBB?B@CC?CCCDBBB@C?AAADCCCC???<?<?BCGCC@CCC?BBCCBCCCCCCCBCCBBBDD?BBDCBBBA?B@EE>@???
@ATNG8:00970:00454
GATGGTAGTGATACAGATCAGACACCAGAAGATCGGAACTCTAGAAGAATTCAGATTTTTAACACGAGAGTAAACGTAAAAAGAAGGTTTTACAAGACTCACGTTAACAATATTGCAGCAGTACGCACACAATCGAAGCGCAGTAAGGATGGCTAGTGTAACTAGCAAGAATACCACGAAAGCAAGAAAAAAGAAGTACGCTATTAACTATTAACGTACCTGTCTCTTCCGAAACGAATGAGTACCTCTCAGACGCTCGTCCTACCATCGATGGATCTGAGTCT
+
<CBB@CBBBCCECCCCCBBBDBBBC?CBA?BCBBB>A>A@AABBB>AA;?<@@AABBBB3B?BC@BBA>=888)8:@??AA0@C=A5;;;-;CC=BCBBBDBBB@B@CD?BBC>BABBBCCBCCCCCCCBD@CC??>@BBADBBA?BAECB?BCCCCBBB?CCCDDD?@@=ACC=AA:::,7<;89899:9%8=:=878@@@>>;>=A@@@:=:>ACCC@C@@@@AA?A@CCB>BBB?ACCCCBB?BBBBBBCAAAAAAAA<@@@<@AABA>>:>A>>>AAAAA
@ATNG8:00989:00485
GATGGTAGCACACGAGATCTCATCGTACTCATTCGTTTCGGAAGAGACAGGTACGTTAATAGTTAATAGCGTACTTCTTTTTCTTGCTTTCGTGGTATTCTTGCTAGTTACACTAGCCGTCCTTACTGCGCTTCGATTGTGTGCGTACTGCTGCAATATTGTTAACGTGAGTCTTGTAAAACCTTCTTTTTTACGTTTACTCTCGTGTTAAAAAATCTGAATTCTTCTAGAGTTCCTGATCTTCTGGGCAGACTCTCACACGCCTACCATCGATGGATCTGAGTCT
+
BCBB@BCCBCCCCDCCCCCBBBBB@DDDDCBB?BCCG>BB?B?BBCDDBB?BCCBB>B>BBBB?A=@@AAAA@A@?ABCBC3BB@BB>?7?BBB=@@B>BB>BBBBBB=<;><@@@C;A;:5;;A@@=====;@@@A;@??888@AAA>??A>>>:?@@9>>9>9>@@@AAA8868>==>3<6;8666666%8@::;3;;;;CD=<99)-----%--2--(-223.3?AAAAB;;6;///;=68585-589??ABBB???AAA:==A=A<<<AAC9>>>>>>=>>>
@ATNG8:00993:00476
GATGGTAGTGATACAGATCAGACACCAGAAGATCAGGAACTCTAGAAGAATTCAGATTTTTAACACGAGAGTAAACGTAAAAAGAAGGTTTTTACAAGACTCACGTTAACAATATTGCAGCAGTACGCACACAATCGAAGCGCAGTAAGGATGGCTAGTGTAACTAGCGAGAATACCACGAAAAGCAAGAAAAAAGAAGTACGCTATTAACTATTAACGTACCTGTCTCTTCCGAAACGAATGAGTACGATGAGAGAGCTCTCTCTACCATCGATGGATCTGAGTCT
+
4:4:.599<;;A;==<666=>>?>C@DCC@;59BBB?B@BB???A?679.76>:?A@>>:)84899<==B>>>D6<;@?=>=,>?<?4;;;;$9@@;@AA?999=@:@;>?=:99=@A?>@;:;?A<;;;:;B?CBCH@BBBCA?@?=A?CBB@BGDCBCCB@CCB???A8927<</777889*9981899998$/..3...55955.2.28::/7277BAB?CA@ABBB6:60==5;00+0/>;?@B@AABABA@?:858;>>@?DD=B;989<;4;C665:87//
@ATNG8:01000:00458
GATGGTAGATACTCGCTGATACACCCAGAAGATCAGGAACTCTAGAAGAATTCAGATTTTTAACACGAGAGTAAACGTAAAAAGAAGGTTTTACAAGACTCACGTTAACAATATTGCAGCAGTACGCACACAATCGAAGCGCAGTAAGGATGGCTAGTGTAACTAGCAAGAATACCACGAAAGCAAGAAAAAGAAGTACGCTATTAACTATTAACGTACCTGTCTCTTCCGAAACGAATGAGTACTATAGACTATCTGAGACTACCATCGATGGATCTGAGTCT
+
>>@@;@@>BB>C>655<<::;<>><6><<9::99::6;9<8=BCCC=AB?D@:::ABDEC3B?@B@CB@@===H:A@@A@AA0AC?C@CCC<CCC@CBBBBBDDB?B?;;8;CB@BBAABBBBCCDDCCCCC?BAAA@AAABBBBB?A>A;;7;BAABCDB?AAC@???BC?BCD>AADCC:?9929<<<=+==:>>>==BB>>;>=A?@?;@:??CCB?CCBBBBC?A>???6=996:AAABBBBCCCCCBBB@CBAAAA?????ABBCBBB?BDDBBACCCB
@ATNG8:01001:00487
GATGGTAGAGAGAGCTCTCTCATCGTACTCATTCGTTTCGGAAGAGACAGGTACGTTAATAGTTAATAGCGTACTTCTTTTTCTTGCTTTCGTGGTATTCTTGCTAGTTACACTAGCCATCCTTACTGCGCTTCGATTGTGTGCGTACTGCTGCAATATTGTTAACGTGAGTCTTGTAAAACCTTCTTTTTACGTTTACTCTCGTGTTAAAAATCTGAATTCTTCTAGAGTTCCTGATCTTCTGGTGTCTGATCTGTATCACTACCATCGATGGATCTGAGTCT
+
>=;;7;==BCCBCAC956>==BECGCBBBCBB@BCEE<BB?B?AABEEBA>ACCCC?C?BBCC?B?BBBBBB>==;99777$695CBAA8@BBA=AAA=@C?@:;;@@<AAE;;;==9<>@:?<?@>A;=<?<AAAA<?>AAAA???@@@@>>>>:====@@<@>@@??@@AA?:?ACCC5A;A499AAA.AA>>>7>>>>>??<<<4;;99.97:8?<?=AA<AAAA>>><@9=>>>>D=><;:<>A???@@>?=;=>@@@AAA<AA?AAAA=A==<AA@>=<
@ATNG8:01007:00484
GATGGTAGCATCATGCATATCTCACCAGAAGATCAGGAACTCTAGAAGAATTCAGATTTTTAACACGAGAGTAAACGTAAAAAGAAGGTTTTACAAGACTCACGTTAACAATATTGCAGCAGTACGCACACAATCGAAGCGCAGTAAGGATGGCTAGTGTAACTAGCAAGAATACCACGAAAGCAAGAAAAAGAAGTACGCTATTAACTATTAACGTACCTGTCTCTTCCGAAACGAATGAGTACTGCGTCTCACTCTCGCCTACCATCGATGGATCTGAGTCT
+
BCCC@BBBBCCCCFDBBBBBBBCBB?BCC>A@CBBB>B>BBBBBBB>@A?C@BBA??=;;'76759B@<?@88838ACCDDD3CC@C@BBB;BCCABABACCBCC@C@CB?CCC?BAAABCCCDBCCCCBBB>ADFD?AABABCBB>C@BBB>BECAAACC@BBBBBB?BA>BBB?BBBBB899929?@@A2<C:>:;;=?>AB7;4:=8818;>?FCC@CDCBBBA=@?:::8:DC@CBBBBBBBBCBBBBBDCCCAACGAE@@>?BBABBB@CCCAADBBDD
@ATNG8:01012:00454
GATGGTAGTGTGTCTCTGAGAGTAGTACTCATTCGTTTCGGAAGAGACAGGTACGTTAATAGTTAATAGCGTACTTCTTTTTCTTGCTTTCGTGGTATTCTTGCTAGTTACACTAGCCATCCTTACTGCGCTTCGATTGTGTGCGTACTGCTGCAATATTGTTAACGTGAGTCTTGTAAAACCTTCTTTTACGTTTACTCTCGTGTTAAAAATCTGAATTCTTCTAGAGTTCCTGATCTTCTGGACAGAGTGTGCAGATACTACCATCGATGGATCTGAGTCT
+
>=<<255;<<<C??<;;<A:9:@:<<55498828BBE>CC@G?CCCCBBB@CCECCAC@CBBB@C@CCCGCCCEE?BBDDD5BB@BBCD?CBCCABBB?BB>BBDCBB@CHCCCC;;9;AB<@?ADCC@A;;6;BB@=B;<:DA@@BBBBEEEAA>CCC@BB?A=@?@@BBBA@;@:;;;.;=A=;;;;.:BA?B;;;CBCCBAAD6::9:(:99>?;@@CC@BCCDEBB?B?BBCECC?@@B@BBCCCBAA@;;;BD@@@CBB>AAAAABC?AA::9???CE
@ATNG8:01013:00466
GATGGTAGAGTACAGTGTAGTAGACCAGAAGATCAGGAACTCTAGAAGAATTCAGATTTTTAACACGAGAGTAAACGTAAAAAGAAGGTTTTACAAGACTCACGTTAACAATATTGCAGCAGTACGCACACAATCGAAGCGCAGTAAGGATGGCTAGTGTAACTAGCAAGAATACCACGAAAGCAAGAAAAAGAAGTACGCTATTAACTATTAACGTACCTGTCTCTTCCGAAACGAATGAGTACATAGATATACGTATAGCTACCATCGATGGATCTGAGTCT
+
9;AD>;66>=BCB:;6>==CB@@AA=ABD>?@BB@?=?<@@A997A?BC?B;898<<===,<:@>:DAAAA@@@8??BBBBB5BCAF@CCC<CFJADCHCCBBBB>A>AB?ABB=??BBC;:;CCCCCCCCC@CCBB>AABBBBBB<@=@;;6;BBBCBDB?BB@?@B@BB@BBB<@;;;:*/0/)/7878,7=09566><8::<@<????=A<@<@@C?BBCB@@@=?;@A@9??A=AAA@?ABB@@A?@?A685<:::9995607<;<;=<6<AA>>>>>>>
@ATNG8:00965:00527
GATGGTAGCGAGCGAGTGTGTATACCAGAAGATCAGGAACTCTAGAAGAATTCAGATTTTTAACACGAGAGTAAACGTAAAAAGAAGGTTTTACAAGACTCACGTTAACAATATTGCAGCAGTACGCACACAATCGAAGCGCAGTAAGGATGGCTAGTGTAACTAGCAAGAATACCACGAAAGCAAGAAAAAAGAAGTACGCTATTAACTATTAACGTACCTGTCTCTTCCGAAACGAATGAGTACGAGAGTCAGAGCAGAGCTACCATCGATGGATCTGAGTCT
+
4:44.5599>;;<??;@@>B@?;;<8<::5:<:776)/)/6::9=C@BB?B?9:4=====,>:?CCCCCCCCBC>CCDCGCC0@A4;5<@@3AA@=A@@@BBBAA>A?AB?BCC?CCCCCCCBDDCC@AACC@CCCC?B?@>@A::7;?BA@?ABBBDFCC@BAACBC@EC????:=A9:929=<9999999%9@;?99:@@===9=;>?CB:>:=AAAA@CCCCCBC?B@CCC=CCC@BBBBBBAAAC>>>BBBB@@AA???BBD?BAAA>>B@BCCEBBBBAA
@ATNG8:00966:00530
GATGGTAGACACGTGTGCTCTCTCGTACTCATTCGTTTCGGAAGAGACAGGTACGTTAATAGTTAATAGCGTACTTCTTTTTCTTGCTTTCGTGGTATTCTTGCTAGTTACACTAGCCATCCTTACTGCGCTTCGATTGTTTGCGTACTGCTGCAATATTGTTAACGTGAGTCTTGTAAAACCTTCTTTTTACGTTTACTCTCGTGTTAAAAATCTGAATTCTTCTAGAGTTCCTGATCTTCTGGTAGAGCGTGCATATATCTACCATCGATGGATCTGAGTCT
+
6B@D@CCCCCDBBBBA@@<>CBCBDBBBCBBB@CBDF>BB?B@CBBBBCC=ABBBB?B????C@D?CBBBCCDBC>?;;;;);=2><==8>CCC>B8849>6;:;:<>:?@@@???A;>>?<?<?BBA>=>?=CA@@;??A9@:::;@@@A@@==:=??:?B=?<?@AAAAAAA:?@@@@6@<@<@@AAA/A@>??9?AAAAA?8:8<@@@@/@=>>>:==??<?A??;;:;?;>=>>::5:::;>>AAB>>==>>????@?@@A=@@@>>>A<A@@@>>>A;;
@ATNG8:00967:00527
GATGGTAGCTCTGCTCTGACTCTCGTACTCATTCGTTTCGGAAGAGACAGGTACGTTTAATAGTTAATAGCGTAACTTCTTTTTGCTTTGCTTTCGTGGTATTCTTGCTAGTTACACTAGCCATCCTTACTGCGCTTCGATTGTGTGCGTACTGCTGCAATATTGTTAACGTGAGTCTTGTAAAAACCTTCTTTTTACGTTTACTTCTCGTGTTAAAAATCTGATTCTTCTAGAAGTTCCTGATCTTCTCTGGATACACTCATGTGCACCTACCATCGATGGATCTGAGTCT
+
<<>>9BBCCC>CB?@;;=9?;4444444;:4448BCC<AA?@;;;;9995.55599:)5.444;5;6;@<@6//6::3/////$//7;39;<>4::;;6;==7;<.559999.5656559@<BBA?B=:<:=999@;@@@@=@A?99559?999=@<@@:?::38=38.4794955<=9=<<<<:(:.5.66<<<(99555)55/)/99////)/777'//////4883-,---(-83:6;;=<;938----0----/3766///68//(333,3377333,33;;93//2-
@ATNG8:00968:00502
GATGGTAGAGAGACTGTAGCGCACCCAGAAGATCAGGAACTCTAGAAGAATTCAGATTTTTAACACGAGAGTAAACGTAAAAAGAAGGTTTTACAAGACTCACGTTAACAATATTGCAGCAGTACGCACACAATCGAAGCGCAGTAAGGATGGCTAGTGTAACTAGCAAGAATACCACGAAAGCGAGAAAAAGAAGTACGCTATTAACTATTAACGTACCTGTCTCTTCCGAAACGAATGAGTACAGAGAGTACGATATGTCTACCATCGATGGATCTGAGTCT
+
;BBC@BCDGBBCCCBAACCCC@A@C<B@@<@A:??:9<7>>>>?;?=??7>>><=CBBBB1@<ABABBB@@;;;7//0=<<<09=;@8@@@7@@B?CBBACCCBB@B@BB@BCC=??CBCCCBBCBDDBBBC?CCCD<?>AABBCC@B?BBB@BCBBBCCC@AAABBB@FE@ABA=@@===5898>9:8:8)//*/;<<=>BBB@CAEBBA@B@CEDCD?C@C@BCC@C?ABC=BBB?A>>>C>>>BBAABB@??BB@AAB;:;@<>>AABAA8<<AA@>==AA
@ATNG8:00969:00521
GATGGTAGCGCACACATAGATACAGTACTCATTCGTTTCGGAAGAGACAGGTACGTTAATAGTTAATAGCGTACTTCTTTTTCTTGCTTTCGTGGTATTCTTGCTAGTTACACTAGCCATCCTTACTGCGCTTCGATTGTGTGCGTACTGCTGCAATATTGTTAACGTGAGTCTTGTAAAACCTTCTTTTTACGTTTACTCTCGTGTTAAAAATCTGAATTCTTCTAGAGTTCCTGATCTTCTGGCTCTCGTAGACAGATACTACCATCGATGGATCTGAGTCT
+
=>>@:;;666<<@@BBCCB@@@BBBB@A@@>?6>BBD=BB?A<ACBBCBB?CAD@@=@>ACEC?C@CCDCABAAA=@=>>>.@B?CBDE>CBBB=@>@=AA=<;:AAB?CCCCDCCC@CCD?B?CDCC9::B@CCCB?CCEBBBCCCBBAA@@@@<@BB?CC@D>AAAABABAB=@@DBC:C?B@BAAAA1@ABBG<;;CBB;;;AA=ABBB0BBBIGACACC@BBDCBBB>B>BDDGBB?BDL@CC;:;CCBBCCBBBBBDCFE?A@BCBAA>ACBBBAAAAA
@ATNG8:00974:00533
GATGGTAGCACGAGTCACTCATATCCAGAAGATCAGGAACTCTAGAAGAATTCAAGATTTTTAACACGAGAGTAAACGTAAAAAAGAAGGTTTTACAAGACTCACGTTAACAATATTGCAGCAGTACGCACACAATCGAAGCGCAGTAAGGATGGCTAGTGTAACTAGCAAGAATACCACGAAAGCAAGAAAAAGAAGTACGCTATTAACCATTAACGTACCTGTCTCTTCCGAAACGAATGAGTACCTCTCAGACGCTCGTCCTACCATCGATGGATCTGAGTCT
+
97//)//77799;99:;9555:;;;9==?:?666;;5;8==<::5505;6;5//)//////$/4::788;88337)7<944444#4;7<6===0;?=9=B;B;;;??5:29?7>?B?BBCCCCCBCCCCCCBBB?@@@B?B?@A?BBC?B;B00+0@==A@AA>A@>>8;6>>588A<?@BBB<B@B?B@AA@/@A;=888@@AAA=A=B=;;7:;>=BBB?BAAAAAC?C8::?9?::3:@@=??B>AABBDCDD>>>??@F=@=>7;;>>?;;7;A?>>?=;;;
@ATNG8:00977:00505
GATGGTAGTACATGATAGACGACACCAGAAGATCAGGAACTCTAGAAGAATTCAGATTTTTAACACGAGAGTAAACGTAAAAAGAAGGTTTTACAAGACTCACGTTAACAATATTGCAGCAGTACGCACACAATCGAAGCGCAGTAAGGATGGCTAGTGTAACTAGCAAGAATACCACGAAAGCAAGAAAAAGAAGTACGCTATTAACTATTAACGTACCTGTCTCTTCCGAAACGAATGAGTACGTGTGCGACGTGTCTCCTACATCGATGGATCTGAGTCT
+
?>>>9>BDC?>CCDCF@AAC@AACI@CCF@BCBBBB@B?BBCCBAB?CC=??@>A::;;;*;?BBCECEDCCCD=BBBBDDD5CC=B4::9.<BB?CAAABBAAA@D@CC?CBB>BBBBBBBBCCCCDCBCB?BC?@<@BAABB@@=ABDBC?BBBBCCCC?CCCBBB>BB@BCC<>>>==3=>>;9:9:9(9@;A99:BB?>A<A<>>>>;>=B@CAB@ADBCBCC@C@CBB=AAA@CBBBBBBAB@@???BBBBBDCBB<>>BBAAAAAA<AAAAC>>>66
@ATNG8:00978:00544
GATGGTAGTGTGTCTCTGAGAGTAGTACTCATTCGTTTCGGAAGAGACAGGTACGTTAATAGTTAATAGCGTACTTCTTTTTCTTGCTTTCGTGGTATTCTTGCTAGTTACACTAGCCATCCTTACTGCGCTTCGATTGTGTGCGTACTGCTGCAATATTGTTAACGTGAGTCTTGTAAAACCTTCTTTTTACGTTTACTCTCGTGTTAAAAATCTGAATTCTTCTAGAGTTCCTGATCTTCTGGATAGCGACGCGATATACTACCATCGATGGATCTGAGTCT
+
5=;?7@BBBBABAJBBBAA@@@BBBDAAAB??<?AAC=CB?B?BCCDCCC?CBCCC@C=BBCC?C?CCEFECCBB=::9:9*;C>AABB<ABCD@BBC@CC@BBBCCD@BBCCCDDD?BBB?B@CDDCBBBB>ABDD@CCCCDBBBBCCBCCCBB?BCC?CC=@>@CBBBCCCC?DCDEE;@;>>;;:;:*;AABD>CBBBCCCBBB5;;;;*;AAAA?A@CCADCCBBBA>A?BBBBCC@CAB>BBCCBCCCCB;;;CCBBBBB?AAA@ABC@BBDCBABB;:
@ATNG8:00980:00541
GATGGTAGTAGTACACTAGTCATACCAGAAGATCAGGAACTCTAGAAGAATTCAGATTTTTAACATCGAGAGTAAACGTAAAAAAGAAGGTTTTACAAGACTCACGTTAACAATATTGCAGCAGTACGCACACAATCGAAGCGCAGTAAGGATGGCTAGTGTAACTAGCAAGAATACCACGAAAGCAAGAAAAAGAAGTACGCTATTAACTATTAACGTACCTGTCTCTTCCGAAACGAATGAGTACTATAGACTATCTGAGACTACCATCGATGGATCTGAGTCT
+
4;44.5<AA<666;;==>?==<5566;<=:>>;??C6;45?@@???<A@;?;@@??>BBB1B?CBBBBDCBBBCA8??333333#33,3399:.:99.33;<<<=BB676;=8866-5;55>@@@?@@AAAABB?ACCC@BBBBBA:94;?B@A>A:98@AAB@BBC===17368;;088978*3575:AAAA.9<49.//;=A7838;?>>>=B7;:A@?5;;:;;AC?B?BCC>BBB?BBBBBBABABBBBAA>>BBCBBBDBCC@E9::AAB?BB???B???A
@ATNG8:00981:00521
GATGGTAGTAGTACACTAGTCATACCAGAAGATCAGGAACTCTAGAAGAATTCAGATTTTTAACACGAGAGTAAACGTAAAAAGAAGGTTTTACAAGACTCACGTTAACAATATTGCAGCAGTACGCACTCAATCGAAGCGCAGTAAGGATGGCTAGTGTAACTAGCAAGAATACCACGAAGCAAGAAAAAAGAAGTACGCTATTAACTATTAACGTACCTGTCTCTTCCGAAACGAATGAGTACGTGTGACGTACGTGAGCTACCATCGATGGATCTGAGTCT
+
==>=8555556=>>>;;;<;::;;;9<B@?@C;;;<5;2;=>=>::7?@<@=@?885BBB1B?BCBBBA?@AAA8//0/999'996<:=@@2AC??CB;;;AA44067::7>5545;<<===BBBAA@EDCC?:;9?<;?@A@???/0+000*0??>@???<?@?ABB?BA>9:92000.)---(------#.3493557222=2828:::19297@AC@BBABBBB?@<@A>6000*00;09/=///<<<858<?A??889@BB?BBBBBBB@???CB998//
@ATNG8:00981:00530
GATGGTAGACACGTGTGCTCTCTCGTACTCATTCGTTTCGGAAGAGACAGGTACGTTAATAGTTAATAGCGTACTTCTTTTTTCTTGCTTTCGTGGTATTCTTGCTAGTTACACTAGCCATCCTTACTGCGCTTCGATTGTGTGCGTACTGCTGCAATATTGTTAACGTGAGTCTTGTAAAACCTTCTTTTTTACGTTTACTCTCGTGTTAAAAATCTGAATTCTTCTAGAGTTCCTGATCTTCTGGGATCTGTGCGCAGTGCCTACCCATCGATGGATCTGAGTCT
+
4444.555<?CCDBB;69>BB@BBB;99:9498@>AA<AC?C@C?@@@BA>AAA:929;<<9927;88>BCAA@>;887978#2506988*7<=A<:89?@>5;;;:9<6<;8:@>>>8<8818:?>>>>>@?>A@@D7;;>=>>>>A===?;;;?;;;;:;;1819======>>:===??3?<?<?AA@@A(??===6=AA;:7;7//)////(.8977285<>4><<<///9@9==>?>B=@===67------3,,-333602677.-..336627../7;588>
@ATNG8:00988:00542
GATGGTAGTGTGTCTCTGAGAGTAGTACTCATTCGTTTCGGAAGAGACAGGTACGTTAATAGTTAATAGCGTACTTCTTTTTCTTGCTTTCGTGGTATTCTTGCTAGTTACACTAGCCATCCTTACTGCGCTTCGATTGTGTGCGTACTGCTGCAATATTGTTAACGTGAGTCTTGTAAAACCTTCTTTTTACGTTTACTCTCGTGTTAAAAATCTGAATTCTTCTAGAGTTCCTGATCTTCTGGATAGCGACGCGATATACTACCATCGATGGATCTGAGTCT
+
<>==:>@>C?=@>>;666==AABAB@@@?A??<?ABB=AA?B@AAADCCB?BAB;;6;>B@@@ACACBBBB;;;C@BABBA0AA@DBBB=BA@@<A@B?EE?;;:AAA=BBBBBBCB@BBD@D?BACB;;=C@CCBE:<<AABBBBBDDBCBBBB?BBB?BB<@<@@BBBCHCB5;;;;;.;>B>;;;;;*;BAAC=B@@ACCB<;;5;;;;*;@@@A?A@CEABBCCDBB@C@CCDCCCACBB@BCABABCBBB:;;@A@A@BB?CBCBBBB@BCBBBBBBCB
@ATNG8:00997:00506
GATGGTAGTGCGTGAGAGAGAGACCCAGAAGATCAGGAACTCTAGAAGAATTCAGATTTTTTAACACGAGAGTAAACGTAAAAAGAAGGTTTTTACAAGACTCACGTTAACAATATTGCAGCAGTACGCACACAATCGAAGCGCAGTAAGGATGGCTAGTGTAACTAGCAAGAATACCACGAAAGCAAGAAAAAAGAAGTACGCTATTAACTATTTAACGTACCTGTCTCTTCCGAAACGAATGAGTACTGTATCTATGTGTGCGCTACCATCGATGGATCTGAGTCT
+
6???:BBCCCBBBBDDDCCCCCBBB=BDD@BCBBCB@B?BBABBBB>AB>B>BBBBBBBCB)B@BB@?@CCBB?@8?>:;;;;*;A=A5;;;;*:BB=BCBBDCDCC?B?BB?BBB<?>BACCCC@AACDDCBB>BDFD>AABB>>>B5949??<@CCCCCCC?AABAAA?BB?BBB<?>>??5:::3:88989%/:7:///==@??;?;>A;;:6::>ACCC?CCBBBCC?BACCF>D@@=ABCCCAABCBBBAA@ACCD>>>==>@B=BAA@??B@CAAACBBBCB
@ATNG8:00999:00510
GATGGTAGTGTCATATGAGAGTGTGTACTCATTCGTTTCGGAAGAGACAGGTACGTTAATAGTTAATAGCGTACTTCTTTTTCTTGCTTTCGTGGTATTCTTGCTAGTTACACTAGCCATCCTTACTGCGCTTCGATTGTGTGCGTACTGCTGCAATATTGTTAACGTGAGTCTTGTAAAACCTTCTTTTTACGTTTACTCTCGTGTTAAAAATCTGATTCTTCTAGAGTTCCTGATCTTCTGGATAGCGACGCGATATACTATCGATGGATCTGAGTCT
+
@@::055;;;;>CBBBB@@@BBBAAAABA?<@=;;:9)5@2:29669>>=9BB;69:@5?:==9@=B@@@566<<9<==<=+==9BBBD>A:;:29595;=8;;;=<=7<@?:96A=169B8@;@999=900*/::>*099>@>;655:9777//)///)/95;+555479://)//;<<.=5:.55555$4444<4;::;999999.5555$57:00/8<<8=>>>@99498=959<=<>>>:=9>999999@9959;999::988>>59;:??A887;
@ATNG8:00999:00515
GATGGTAGCTCGCGGATGATATCTCCAGAAGATCAGGAACTCTAGAAGAATTCAGATTTTTAACACGAGAGTAAACGTAAAAAGAAGGTTTTACAAGACTCACGTTAACAATATTGCAGCAGTACGCACACAATCGAAGCGCAGTAAGGATGGCTAGTGTAACTAGCAAGAATACCACGAAAGCAAGAAAAAGAAGTACGCTATTAACTATTAACGTACCTGTCTCTTCCGAAACGAATGAGTACTACTCTCAGAGACACACTACCATCGATGGATCTGAGTCT
+
@A=C?BCCCBCBAJAC9;;CA@@@B8@CC@FCB@??9?<>@AABBB=A@:>:<@?99999(9<@A??;=@@AAC;A=88888(8<9>7===2=??;>;:;=<=>?:?<?@=@AA;??AAA><<>>@>>>AAA=AA>><>@@@??==:>=@AA<A>>=@>>>=AAAAAA=@@:>=@;><=<>7>==:>??>>/;;6;>>@BC@@@<@;@@==:><@AA<>;>>@<=>?<@<??D9>::69?A?778>>===???????DDD?>>@@<@????8828;=999@<:;
@ATNG8:00999:00522
GATGGTAGTGATACAGATCAGACACCAGAAGATCAGGAACTCTAGAAGAATTCAGATTTTTAACACGAGAGTAAACGTAAAAAAGAAGGTTTTACAAGACTCACGTTAACAATATTGCAGCAGTACGCACACAATCGAAGCGCAGTAAGGATGGCTAGTGTAACTAGCAAGAATACCACGAAAGCAAGAAAAAAGAAGTACGCTATTAACTATTAACGTACCTGTCTCTTCCGAAACGAATGAGTACTATGTAGAGCTCTATACTACCATCGATGGATCTGAGTCT
+
;?@?;DGDBBBDCBCCCBBAB;;9@244945@ACBB?B=::7774B?BC?B=??>??@@@+>89=9>>8><>>;3:9;99999#4<5:5<>=0==>9>?@CBCC;;;;@CC?BBB=@?CABBBBBC<<;CBCC@CBBC@;;;CA?@??C@D;<;;BCCCCDC@@??AAA?CB?A@@4999:9,88829BDEDD)=?29556<>???<@=A@??<?<??CCC@CDC@@@E@C@BBB=BBB=@?B?@?DBBBBB????=B?=>><<;@@<???AA=A>A???A???@@
@ATNG8:01004:00531
GATGGTAGTACATGATAGACGACACCAGAAGATCAGGAACTCTAGAGGAATTCAGATTTTTAACACGAGAGTAAACGTAAAAAGAAGGTTTTACAAGACTCACGTTAACAATATTGCATCAGTACGCACACAATCGAAGCGCAGTAAGGATGGCTAGTGTAACTAGCAAGAATACCACGAAAAGAGAAAAAAGAGTACGCTATTAACTATTAACGTACCTGTCCCTTCCGAAACGAATGAGTACAGAGAGTACGATATGTCTACATCGATGGATCTGAGTCT
+
;;==8@ABBBCIBBBCBBCC@AABBABBB?@@@@@B?B@C@@?A??>9?<?:?C>@>@@@,B?BBBCCDBBBBA<AABABBB0BD?B?CDD7;;A=AA@@@BABB<@=::6:AA<??DBBBBBC>@@BBA@@=///:5:::=???A;B>B?:5;@?>>BBA==::///9<<16;>:>>8888)88798988%877:759>;:87:=AAAB7:6;;ABC>BE;;;0;>A=;;;/;9>:=>;<AAABBAAB>A9;;CBBBCCECCCB??@::95:@@AABBAAA
@ATNG8:01013:00518
GATGGTAGACATATCGTACTCTCTGTACTATTCGTTTCGGAAGAGACAGGTACGTTAATAGTTAATAGCGTACTTCTTTTTCTTGCTTTCGTGGTATTCTTGCTAGTTACACTAGCCATCCTTACTGCGCTTCGATTGTGTGCGTACTGCTGCAATATTGTTAACGTGAGTCTTGTAAAACCTTCTTTTTACGTTTACTCTCGTGTTAAAAATCTGAATTCTTCTAGAGTTCCTGATCTTCTGGTGTCTGATCTGTATCACTACCATCGATGGATCTGAGTCT
+
6CBB?BCCCCBDDCCBCCCCCBCBCBCDEBB9B=B=7BC?C?CC@ABCC=AACCC@C>AABB?B?BDB@ABBBC@BBBBB3BC?BCDF@A@@A>ADC>BB<>>BBBC?BB@>>>??:?>>;>=@@@@@??><ACCB7::9A>==>=??????@@7;;;<?B=B;??@AA@@=>:;@@@@2;7<;<<?>?/>@:::1977///;//7<@@@@.===AB9?9>A;ABB@;;;<><@@A;;;8===8==>>;;;??A@@@@@?@:::5::;===>:>>>>>@@>>>
@ATNG8:00970:00562
GATGGTAGACATATCGTACTCTCTGTACTCATTCGTTTCGGAAGAGACAGGTACGTTAATAGTTAATAGCGTACTTCTTTTTCTTGCTTTCGTGGTATTCTTGCTAGTTACACTAGCCATCCTTACTGCGCTTCGATTGTGTGCGTACTGCTGCAATATTGTTAACGTGAGTCTTGTAAAACCTTCTTTTTACGTTTACTCTCGTGTTAAAAATCTGAATTCTTCTAGAGTTCCTGATCTTCTGGATATGAGTGACTCGTGCTACCATCGATGGGATCTGAGTCT
+
:CBB?CCCBBBEDBBBCBBCCCBBBCBAAB??=?BBD>BB>B?BBBBBBB>ABBBA=A?BCCB>B<@A@>@A>@>5;;===+::1:896'2<:77>A@=>>:>=@A??:=A@>>>==9=AA9>9===>>>>C:@@@@9>>>>><<=?????>>>A:;=;<@A;?;A??=>?A>>8><<<<2;9>477776(7>:::1677///=<=?<AAAA/A>>>B=B=;;8;@@@>>><@<@@@@@@9==A<@@AAAA>=>@@@@>>>??@A=A@@>=:::/673,,,,-6:
@ATNG8:00970:00563
GATGGTAGCGAGCGAGTGTGTATACCAGAAGATCAGGAACTCTAGAAGAATTCAGATTTTTAACACGAGAGTAAACGTAAAAAGAAGGTTTACAAGACTCACGTTAACAATATTGCAGCAGTACGCACACAATCGAAGCGCAGTAAGGATGGCTAGTGTAATAGCAAGAATACCACGAAAGCAAGAAAAAGAAGTACGCTATTAACTATTAACGTACCTGTCTCTTCCGAAACGAATGAGTACGATGAGATCTCGTGTGCTACCATCGATGGATCTGAGTCT
+
<<44./////////;9;:CGCCCCD@@AC>A?@?47-748:<===B@BB?B?BBCBCCBB2B@ABACCDCBBBF=BBBBBCC1:;=C4<;.5::5<<<<?BBDB@B?AA>ABEGCBBACCCCBCBCCEE<;8;B;;8;GB@>599595@@@8A;;;;>@@>?;;;>:>>95558<<89913337=BCCC+8=48377?A?AC=@<?A@A=@7988?A595>?A>@7=6:?@9A?=48BA744:::939AAA=@@@@@>>>A>>:>AAA;;>=@>8<>C?>>5
@ATNG8:00976:00584
GATGGTAGTCTCAGATAGTCTATAGTACTCATTCGTTTCGGAAGAGACAGGTACGTTAATAGTTAATAGCGTACTTCTTTTTCTTGCTTTCGTGGTATTCTTGCTAGTTACACTAGCCATCCTTACTGCGCTTCGATTGTGTGCGTACTGCTGCAATATTGTTAACGTGAGTCTTGTAAAACCTTCTTTTTACGTTTACTCTCGTGTTAAAAATCTGAATTCTTCTAGAGTTCCTGATCTTCTGGTATGACTAGTGTACTACTACCATCGATGGATCTGAGTCT
+
@<B<7;;=?BBC;;:A@>955:;;BBBBCAAA=?B@A0;;59.5=<<BBB@C?=<<9=,0///3:8>AB??@CCC:99BAA/??=>?AA99/07)///)/;6;;;;:>169<@@<:925@B=B@CCCCCCCB?CCCC::;:;BAACBB;;;AA;92;::49?;>;?9;;?@B9:49>@>@4@=A=BBBBB0@;;;A8?;;;>?@:9:=AAAA,=9999299=>29:>?99:9=2:97>==2989299999???@AACDDABB;:;?;;;@@@@=A::;;:9?9:
@ATNG8:00979:00580
GATGGTAGCGCACACATAGATACAGTACTCATTCGTTTCGGAAGAGACAGGTACGTTAATAGTTAATAGCGTACTTCTTTTTCCTGTCTTTCGTGGTATTCTTGCTAGTTACACTAGCCATCCTTACTGCGCTTCGATTGTGTGCGTACTGCTGCAAAATTGTTAACGTGAGTCTTGTAAAACCTTCTTTTTACGTTTACTCTCGTGTTAAAAATCTGAATTCTTCTAGAGTTCCTGATCTTCTGGAGATATCATCAGCGAGCTACCATCGATGGATCTGAGTCT
+
:?=@<<@BB;:9;;=@BCCCCCACACCAACFC?CBBB=;;75.95<555:7<B9;9@D<?A@@9@=@AAA@A@;;5;::::)9299:9AA9>344699:6;=7888=?A?BCCCBBBB@CED?B?BCCCBBBJ@CCBBBCCBCCCBBBCB@@@@@AAA8B=AA6;7<BBA@?@AA6:;A??2?9?9>>ACC3BAAAA<@A@AABA@@@3:99:(7<<;C?C?BB?@??@555;?7;;AAAA<@@@<@>====@@@@@>====;;;>9>888:>>8=>:::666//
@ATNG8:00979:00581
GATGGTAGTCTCAGATAGTCTATAGTACTCATTCGTTTCGGAAGAGACAGGTACGTTAATAGTTAATAGCGTACTTCTTTTTCTTGCTTTCGTGGTATTCTTGCTAGTTACACTAGCCATCCTTACTGCGCTTCGATTGTGTGCGTACTGCTGCAATATTGTTAACGTGAGTCTTGTAAAACCTTCTTTTTACGTTTACTCTCGTGTTAAAAATCTGAATTCTTCTAGAGTTCCTGATCTTCTGGGTCTCTCTCCACGCACTACCATCGATGGATCTGAGTCT
+
<BB=:C@;966>CCD;99@====AB?;;<<<;8B>>>8?A@C@CIKDC=A@BBBAC?B<?>5539;@=:@<:99@>@BCCC2AA=@@@@:@ABB@HCB?A@<000<<@499A@AAAA=@@@<@?CECBCCA@?@ABA=AABAA@BBBBBCA;;;B?ABB>@?<@;@BC@@@ABB7:;AAA7@<A?BCCCE1@@@??;@;;;BCBBBCACFJF5;;;AB?B?CC@BBBAA@AAC@CCBBAC@A@CC>ACBCBCBB7;<@@@@B@@<@AAAAAD?BBB?>>@@@@
@ATNG8:00985:00581
GATGGTAGGTGCACATGAGTGTATCCAGAAGATCAGGAACTCTAGAAGAATTCAGATTTTTAACACGAGAGTAAACGTAAAAAGAAGGTTTTACAAGACTCACGTTAACAATATTGCAGCAGTACGCACACAATCGAAGCGCAGTAAGGATGGCTAGTGTAACTAGCAAGAATACCACGAAAGCAAGAAAAAGAAGTACGCTATTAACTATTAACGTACCTGTCTCTTCCGAAACGAATGAGTACTGCGTCTCACTCTCGCCTACCATCGATGGATCTGAGTCT
+
4A@<8<CC@BBBEICDDBBCCCCCB?BBB@BCCCAA?A>AABBBCC?CC?C@BA@::::;*;>CDCCCCCCCCD>CCCCCCC5BB?B?BBB:BCB?BBBBBBBBB?B?BC?CCC>???BCCCCCGDDCBBBC=CBBB?BABBBBAA?B?B@@>@CCDDAAA?BBC@@??CD=@AA;??><<5?=>9=?@@A2;A;A788>>>AA5;7;===6;7;AHHH@FBCCCBC?B?CBD>C@@>?BBDDCBBBBBBBBBBBBCCCCC@CBB=A@@@CCC@CCCBCCCBBB
@ATNG8:00987:00586
GATGGTAGTAGTACACTAGTCATACCAGAAGATCAGGAACTCTAGAAGAATTCAGATTTTTAACACGAGAGTAAACGTAAAAAGAAGGTTTTACAAGACTCACGTTAACAATATTGCAGCAGTACGCACACAATCGAAGCGCAGTAAGGATGGCTAGTGTAACTAGCAAGAATACCACGAAAGCAAGAAAAAAGAAGTACGCTATTAACTATTAACGTACCTGTCTCTTCCGAAACGAATGAGTACACACTCTCATATGACACTACCATCGATGGATCTGAGTCT
+
4=BA;;;CB?>>@@>===C?>@>59.5<A8@BCC;;8;<BACBCBC@EC?C?@??ABBBB3B>AAA???BBAAB<BBBBBBB2@@?A?CCC:CCC?CBBBBBBBB?B@;;6;@@=@BBBBCFDDECBBBBBC@DDDC?AABBBBBB=@=@::6;BBBBCCB>AAB????BC>????BBBDD>B??<;====='==:>888?>>>@>D<A???=@=??BA@=@@@AAAA?D<?@?9?AC>??BAA@AA@@00000/5@@B?@@@????CBBBBBB?CBA:97=;>=
@ATNG8:00991:00586
GATGGTAGTGTCATATGAGAGTGTGTACTCATTCGTTTCGGAAGAGACAGGTACGTTAATAGTTAATAGCGTACTTCTTTTCTTGTCTTCTGTGGTATTCTTGCTAGTTACTCTAGCCATCCTTACTGCGCTTCGATTGTGTGCGTACTGCTGCAATATTGTTAACGTGAGTCTTGTAAACCTTCTTTTACGTTTACTCTCGTGTTAAAATCTGAATTCTTCTAGAGTTCCTGATCTTCTGGATAGCGACGCGATATACTACCATCGTATGGATCTGAGTCT
+
4C99.559956?<;;;<<<596@655>>=AAA>@000)0;)/)/;;;:6604<;49.4.47//)/)/::<=BCBC?CCEC3=:)0//0*///5606//(//(//33355;>>>?C9949AA;@=ABBCBBCE@CDIG@CBCBBDBBABBBDCC><8<00,00*/)/44<;<;;:6:444)4395<<@@2@CBAB7:9@A?@@>?@=A@A3@@A;:29.99.5<>>>;C2905<595<7;44.44459<<>=566;665=<5504::455998994;;;6665
@ATNG8:00991:00597
GATGGTAGTGCGTGAGAGAGAGACCCAGAAGATCAGGAACTCTAGAAGAATTCAGATTTTTAACACGAGAGTAAACGTAAAAAGAAGGTTTTACAAGACTCACGTTAACAATATTGCAGCAGTACGCACACAATCGAAGCGCAGTAAGGATGGCTAGTGTAACTAGCAAGAATACCACGAAAGCAAGAAAAAAGAAGTACGCTATTAACTATTAACGTACCTGTCTCTTCCGAAACGAATGAGTACACATCGTCGTGTCGTGCTACCATCGATGGATCTGAGTCT
+
@DBB?BICCDCCCCCCDCECCB???;@BD@BBCB@A?A@BBDBBBC?CC>B>AAAAAACC2C=A@A@ACBABBB<?>BBFDD5CD?C5;;;*;CC?BBAACHCBA>B@CC?CBC?BBBBCCCCCEBCCDCBB?BCCB@BBA?@A>>:@?B@@>@CCCCCBC?BBCAA??CC@A@@8<<888*9>=9=?>?@@'9:7:///==AAA;?:>ACD<A<ABEAA>ACBBBBB@B@BBB<BBB@BBBBBCABACBCA@ACBBCAAAAAABB@BA@ACDD?BBAAABBBBA
@ATNG8:00994:00556
GATGTAGGCTTGTGAGAGTCTGCCCAGAAGATCAGGAACTCTAGAAGAATTCAGATTTTTAACACGAGAGTAAACGTAAAAAGAAGGTTTTACAAGACTCACGTTAACAATATTGCAGCAGTACGCACACAATCGAAGCGCAGTAAGGATGGCTAGTGTAACTAGCAAGAATACCACGAAAGCAAGAAAAAGAGTACGCTATTAACTATTAACGTACCTGTCTCTTCCGAAACGATGAGTAACTGCGTCTCACTCTCGCCTACCATCGATGGATCTCGAGTCT
+
@444555699.559;<<=<<<>CC=BCC@CGCCCDAD@BBBBAAA@<;6;6;:???CCC3C=??B>==CBBBC9>?9999:(9<8;9==<2<<<5;:7=>@;;;8=:>?;8988;;BBB>>>B@===;;:=:=AAB<>>=A;;;=8=8;;;=A@@@@ADB:>=@???;??:?=>388DDD188/5999;:+///988;=8:85;:<>>>5:5;;;;C=A>==?BA1818>>4:::800>//(.3359<79858999<6616<<9<??=;769;==///8>998
@ATNG8:00996:00561
GATGGTAGTGTCAGTGCGCGTCGTCCAGAAGATCAGGAACTCTAGAAGAATTCAGATTTTTAACACGAGAGTAAACGTAAAAAGAAGGTTTTACAAGACTCACGTTAACAATATTGCAGCAGTACGCACACAATCGAAGCGCAGTAAGGATGGCTAGTGTAACTAGCAAGAATACCACGAAAGCAAGAAAAAGAAGTACGCTATTAACTATTAACGTACCTGTCTCTTCCGAAACGAATGAGTACTATAGACTATCTGAGACTACCATCGATGGATCTGAGTCT
+
;BCC?BDDCCCECCCBCCCDBBBBCABBB@CC::;B?B>@??BBBE@BB@B???@BCCCC3C?BBB>>?FEBAB=A8:;DCC2DC@B@CCC<CCCBCCCCCCA;;6;>AC@C?@=@BAABBBCCCBBBCCBB@CCBB?BBBBCBBB?B?A::7:BCBBBBB@AAAAAB?CC<>>??@@@@>,9::4:::::*6<39///@@CAC<B=BB8838:>=DBB?ABBBDDG?A>BBD?BBB?BBBBBBCCCBBBC=>>@B???BBCBBB?BBBBBBC?BAAABAAAAA
@ATNG8:01000:00570
GATGGTAGCAGACGTGACAGAGCGCCAGAAGATCAGGAACTCTATAAGAATTCAGATTTTTAACACGAGAGTAAACGTAAAAAGAAGGTTTTACAAGACTCACGTTAACAATATTGCAGCAGTACGCACACAATCGAAGCGCAGTAAGGATGGCTAGTGTAACTAGCAAGAATACCACGAAAGCAAGAAAAAGAAGTACGCTATTAACTATTAACGTACCTGTCTCTTCCGAAACGAATGAGTACGATGAGATCTCGTGTGCTACCATCGATGGATCTGAGTCT
+
;C@@=@<BBBBGGCCCCCCCCCCBA>BCB@CCCCBB?B?BBAAABB@BB?B@BBAABBAA3B?B>@BBCC>>>@9@>AAAAA0AB<A<BBB7CCE?CBBBBCBAA<@=@@=@BB?CBBBBBCCCBBBBAAAB?BCCC@AAABBBAC@E@C::::ABBBBBC@BBBABA@DC>A??>?ABAD;:::39::::*8818888=?>A@=E=A>;;7;;>>BBD@DCCCBBB;?;?==6=9:3:@@?@AABBBBBC??;@>>;;888;=>5;;@AAAB?CCBBBBAAAC
@ATNG8:01000:00588
GATGGTAGTATCTGCACACTCTGTCCAGAAGATCAGGAACTCTAGAAGAATTCAGATTTTTAACACGAGAGTAAACGTAAAAAGAAGGTTTTACAAGACTCACGTTAACAATATTGCAGCAGTACGCACACAATCGAAGCGCAGTAAGGATGGCTAGTGTAACTAGCAAGAATACCACGAAAGCAAGAAAAAGAAGTACGCTATTAACTATTAACGTACCTGTCTCTTCCGAAACGAATGAGTACGAGAGAGCACACGTGTCTACCATCGATGGATCTGAGTCT
+
6===8BBCCC=69BCC:99B=BCBEACBB?@?AB@@=@>AAB@@@CACD?C??>?AAAAB3B?BBB>>?CA?>>5<=:;;;;*;A5;8;BB9BCCACBBACB@;;6<<@B?D@@?@CB?@BBCCCCCCCCCC@BBBC@CBACCCCC>B?B??<@ABBBBAA=A@@??>>AA=@@A<??BBC;99999DDDE3:956///<>>??;>;>@?@=A=>=CDD@BBBBBAA>A?BAC=A9:5:?A999BBBBBB????ABCBBB??BBB<A??>>>A<@@666??@@@
@ATNG8:01006:00561
GATGGTAGTCTCAGATAGTCTATAGTACTCATTCGTTTCGGAAGAGACAGGTACGTTAATAGTTAATAGCGTACTTCTTTTTCTTGCTTTCGTGGTATTCTTGCTAGTTACACTAGCCATCCTTACTGCGCTTCGATTGTGTGCGTACTGCTGCAATATTGTTAACGTGAGTCTTGTAAAACCTTCTTTTTACGTTTACTCTCGTGTTAAAAATCTGAATTCTTCTAGAGTTCCTGATCTTCTGGTATGACTAGTGTACTACTACCATCGATGGATCTGAGTCT
+
>===;@CCCBCCDGBBCB@A@@@@ABABA@@@;?A@C>DC@CADBBACBB?@?@BB?A>B@?@:@;@B?>?994;233333$3:298>=59:9926=E@DC@BCCCCDBECCCDCCC@AA@>?<AE@@9;:B?CBCC@CBBBC@@ABBBBCCAAA?BAA>AA=A8::CCCCCDC?C@@@@7@>C=;;;;;*;@A@D=BBBBCBB@A@5;;;;*;@A@A=A?BB?BBBCCBB@B@CCBDCC@C?A?ACCCBCBCCCCBDDCCBBBB?CCCBBBB?BABBC???AA
@ATNG8:01006:00594
GATGGTAGGCGTGTGAGAGTCTGCCCAGAAGATCAGGAACTCTAGAAGAATTCAGATTTTTAACACGAGAGTAAACGTAAAAAGAAGGTTTTACAAGACTCACGTTAACAATATTGCAGCAGTACGCACACAATCGAAGCGCAGTAAGGATGGCTAGTGTAACTAGCAAGAATACCACGAAAGCAAAGAAAAAGAAGTACGACTATTAACTATTAACGTACCTGTCTCTTCCGAAACGAATGAGTAACGAGAGTCAGAGCAGAGCTACCATCGATGGATCTGAGTCT
+
=B=B?CCC@BBBABBCBBBBCBBBC6BBB?@A;;9?;@;@?@A@?A?::8:?AA@???@@.@<@BB>?>BB?>>5<@99999'8<861666,5<<5>>7>@>>>>7;7;?:?;:7;@AAAAAA@@>>>???@<@AAB<>>>A8::@<@<A@><><;=<AAB==;=?AA=AA=B>>8;;@=>7:888)8====/::4:776766AAA=A=?>>>;;7;///:9;<=>>>>3839CC9;;;<?<<://*/99:99>A@>>>A>>>:::@@<@>>>@@A=???AA;;;;;
@ATNG8:01009:00572
GATGGTAGCGCATATCAGCGCAGCCCAGAAGATCAGGAACTCTAGAAGAATTCAGATTTTTAACACGAGAGTAAACGTAAAAAGAAGGTTTTACAAGACTCACGTTAACAATATTGCAGCAGTACGCACACAATCGAAGCGCAGTAAGGATGGCTAGTGTAACTAGCAAGAATACCACGAAAGCAAGAAAAAGAAGTACGCTATTAACTATTAACGTACCTGTCTCTTCCGAAACGAATGAGTACAGAGAGTACGATATGTCTACCATCGATGGATCTGAGTCT
+
4444.59=>>=;?;?;;>>>CCABB>BBCACBCCBB@B@CBCCBBA?CD?B@BAB@??@@0@?BCDDECCCDDD>DDBBCCC1CC@C@CCC;CED@BABACCCBB?A?BB?BBB>BAABCABBBBCDDBBBC@DDCC?BA@@@@?A>B@CBB?BDDDCCCC@CCBBBB@BB??>>>A@@@>9=8949CCDC3CD@B:::B@@??;?=AAAB;><>BCBC@BCCCBBC@C?CCD>CBB@BBBBBCBBBCBBA@AAACBBBBB@@@B>>>A@@;;7>??>A>=;<<
@ATNG8:01012:00556
GATGGTAGCGCGACGAGCGTAGACCCAGAAGATCAGGAACTCTAGAAGAATTCAGATTTTTAACACGAGAGTAAACGTAAAAAGAAGGTTTTACAAGACTCACGTTAACAATATTGCAGCAGTACGCACACAATCGAAGCGCAGTAAGGATGGCTAGTGTAACTAGCAAGAATACCACGAAAGCAAGAAAAAGAAGTACGCTATTAACTATTAACGTACCTGTCTCTTCCGAAACGAATGAGTACATAGAGTACGATATGTCTACCATCGATGGATCTGAGTCT
+
BDDD?CCCDCBBBCCCBBACCCCCC>CCB?BBBCCC@B?BBBAAA@?CD?C?BBBBBBBB3B?ABACBBBBCCC>@>@@@@@1@C?D>BBB<BCC@CBBBCBBBB@B?BC@CBB=A?ABCCDDCBBCCCCCC?CCBC?BA@@AAAB>A?B@@>@CDBBBAA?BCCBBA?BB?BBB<?????8??=9;>>>=/==8=888???>><>=A@@@<A=A@CBB@ABBBBBB?BACCC>CBB=??BBDCCBAAABBBBBCBAAA>>>@AA;@A===??<?BAAA>>>>=
@ATNG8:00972:00637
GATGGTAGTCTCAGATAGTCTATAGTACTCATTCGTTTCGGAAGAGACAGGTACGTTAATAGTTAATAGCGTACTTCTTTTTCTTGCTTTCGTGGTATTCTTGCTAGTTACACTATCCATCCTTACTGCGCTTCGATTGTGTGCGTACTGCTGCAATATTGTTAACGTGAGTCTTGTAAAACCTTCTTTTTACGTTTACTCTCGTGTTAAAAATCTGAATTCTTCTAGAGTTCCTGATCTTCTGGGTCTCTCTCTCACGCACTACCATCGATGGATCTGAGTCT
+
BBB=;CBBBCCBCBCCCC@@@CCCCCCCCC??<?BBD>CC@C@CCCBCCD?BBBAC?D?BB??<??@ACCCDCCC=@?ACC1BB>BA@A<@CFD?BCDACC?BCCC?A>ACCBCBBC@CCC?C?CCCD@@@B?BAAB?BCBACBCCBCBBCBBBB?CCD?CC@C@CBBBBBBCC@CCDCC8@=>;::999*9>@@C>CBCBBBCBBB?BBBB2BBBCC@C@CC?CCCDBBB?C?@@@CCC?ABCE=CCCCCCCBBBCCA@@AAAA@CCDCCCC?AAA@A???87
@ATNG8:00983:00621
GATGGTAGCTCGCTGATGATATCTCCAGAAGATCAGGAACTCTAGAAGAATTCAGATTTTTAACACGAGAGTAAACGTAAAAAGAAGGTTTTACAAGACTCACGTTAACAATATTGCAGCAGTACGCACACAATCGAAGCGCAGTAAGGATGGCTAGTGTAACTAGCAAGAATACCACGAAAGCAAGAAAAAAGAAGTACGCTATTAACTATTAACGTACCTGTCTCTTCCGAAACGAATGAGTACGAGAGAGCACACGTGTCTACCATCGATGGATCTGAGTCT
+
4B@A<AACCCCCCBBBBCBBBCCCE@CBB>BBCB@@>@?BBBBBBC?BB?B?A@A?@@@@2A?BBBDBBBBBBA9?7;:999*5?;@5AAA9ABB?CCCBCBB@A>A@DC?CCC>BAAACCCCCCCCCABAC@BAAA>A@BBBBBB?A?C:;:;BBBBCCC?CAAAAA@AA=AB@9>>:99,7733==@@A@'9;79///;9@AA<A<>>@A<A=>>BAA=@CBBBBB@B@BCC=BBB@BACAA99:???AB???@AA::7??A<>:>>==@@@=AAAABB@?>>
@ATNG8:00997:00631
GATGGTAGTGTCAGTGCGCGTCGTCCAGAAGATCAGGAACTCTAGAAGAATTCAGATTTTTAACACGAGAGTAAACGTAAAAAGAAGGTTTTACAAGACTCACGTTAACAATATTGCAGCAGTACGCACACAATCGAAGCGCTGTAAGGATGGCTAGTGTAACTAGCAAGAATACCACGAAAGCAAGAAAAAGAAGTACGCTATTAACTATTAACGTACCTGACTCTTCCGAAACGAATGAGTACATAGATATACGTATAGCTACCATCGATGGATCTGAGTCT
+
:A@@?BBCBBBB<<;BCCA@@==@@<?@@9=?;;9@8A:<;=:::<9;:6?8<B774BBA1A<===@?AA@<;;3=396@@@+==8<5;;?0?>>6;<<;;>A9:;9?AA?BBB?BAAACBBCHDCCBBBBB?BCBB?BCB@?@BB?B@B@@>@ABBA:::@BCCBDDABB>???ABBBDC599938=>=>/:<66///>;>8;8:;?AA?<A:=>BBA=A@@@@?A?B>AAE>DBB9:9AAAABBBCBCCCAAAB@>>>>>@@B<???@<=><=>>>>>B@>>
@ATNG8:01006:00612
GATGGTAGGCGTGTGAGAGTCTGCCCAGAAGATCAGGAACTCTAGAAGAATTCAGATTTTAACACGAGAGTAAACGTAAAAGAAGGTTTTACAAGACTCACGTTAACAATATTGCAGCAGTACGCACACAATCGAAGCGCAGTAAGGATGGCTAGTGTAACTAGCAAGAATACCACGAAGCAAGAAAAAGAAGTACGCTATTAACTATTAACGTACCTGTCTCTTCCGAAACGAATGAGTACGATGAGATCTCGTGTGCTACCATCGATGGATCTGAGTCT
+
C@;;7;=B>CD9;6CBCCCAB@;;<4<<?7>@@@;;29.44:::;?9AA794:@>9999+98;;;33333;;;3<<::??1378:-667&529275585699A2949;.62>49<=>@?>AA>>>AAA>>:>>==8=A??888B5;5:@@;??@>>>>>=A>>>@A;>>:>;;4:<8918<<977878(7949<;9:;;//)/7;=@@;@<<<6//+////<=<0705>>5===:<A@==<?==;;;A?@==>=>>=<<<<<8<<=997837/..9///;7
@ATNG8:01009:00636
GATGGTAGTGCGTGAGAGAGAGACCCAGAAGATCAGGAACTCTAGAAGAATTCAGATTTTTAACACGAGAGTAAACGTAAAAAGAAGGTTTTACAAGACTCACGTTAACAATATTGCAGCAGTACGCACACAATCGAAGCGCAGTAAGGATGGCTAGTGTAACTAGCAAGAATACCACGAAAGCAAGAAAAAGAAGTACGCTATTAACTATTAACGTACCTGTCTCTTCCGAAACGAATGAGTACTGTATCTATGTGTGCGCTACCATCGATGGATCTGAGTCT
+
BB?@?@CDDCCCBBBCCCB@?@9::/:CC?DCCCAA>A?BBBABBE?BB>B?B@A@AAAB2B?CBBBBBBBB@@:@A@@@@@0?C=B<AAA7ABB?BBBBDGCCF>A?@A>ADD?A?CCCBBCAAACCCCCC>AABC?BBBBCBBB@C?B@@>@EBCBCBC?AABBCA?AA?AAB;>>BBB<A??<>AAAA/@@:>766@@@@@;><>A@@<@<ABBBB?BEBAABB?B@BCC>BBC?AABBBBB@BBBBB?@@CCCCB>::>??:?D?=<=D@CAAACBBBCC
@ATNG8:01040:00233
GATGGTAGCGCACACATAGATACAGTACTCATTCGTTTCGGAAGAGACAGGTACGTTAATAGTTAATAGCGTACTTCTTTTTCTTGCTTTCGTGGTATTCTTGCTAGTTACACTAGCCATCCTTACTGCGCTTCGATTGTGTGCGTACTGCTGCAATATTGTTAACGTGAGTCTTGTAAAACCTTCTTTTTACGTTTACTCTCGTGTTAAAAATCTGAATTCTTCTAGAGTTCCTGATCTTCTGGATAGCGACGCGATATACTACCATCGATGGATCTGAGTCT
+
BC@??A@;?EECCBBCCBBCCCBBBBBCBCBB?ABBC;CC9;8;BCBBBD@BCDCC7:9:ABA?E@DCFCBA@@B=88999)9C?BBCD>BBBB<=9D@CBG=;;EEJ@ICECCCCC?CCC?B?CDCCAAAA>ABCC?BBBAA@CFBCCCCBAAB?BAD?:;7:=ACCCCDBAA=@;;;;.;;@>;;;;;*;AAAA=A@CBBBBBAA5;;;;*;;;:A>A@BC@CCCAABB?B?BCCCCC@CBB@BDCCDDEHCB:::BCCBCBB?BFDBAAB?BC@@@CCBAC
@ATNG8:01049:00246
GACGGTAGCACACGAGATCTCATCGTACTCATTCGTTTCGGAAGAGACAGGTACGTTAATAGTTAATAGCGTACTTCTTTTTCTTGCTTTCGTGGTATTCTTGCTAGTTATACTAGCCATCCTTACTGCGCTTCGATTGTGTGCGTACTGCTGCAATATTGTTAACGTGAGTCTTGTAAACCTTCTTTTACGTTTACTCTCGTGTTAAAATCTGAATTCTTCTAGAGTTCCTGATCTTCTGGTGTCTGATCTGTATCACTACCATCGTTATCGGAAAGTCT
+
9=<<65?<@BCCCCBCC@@AB@A@BBBBCBBB?BBCB=CD@D?@AACCCD@CCCDB@C@CDCC@CAD@@ACCECC?@@>>>0=@=ACCC>CCBB@CAB=AC9;:BECC@CCCCBBBC@DCC?B?CCCCCCCC?CBDD@CAA@@@CCCBBBCCAAC@CBB?@A5979ACCCCCBA>A;;;0;5;=A@AA3AA@A@=ACCCCCICBB5;;;.;AABC=@=AB@BCCCBBB?A?ACBDBA=A:;7;CBAAAICCCCCFCCBBBBD@CBBCD@BCBB@BC>BBBB
@ATNG8:01050:00234
GATGGTAGAGTATCATGTGTATCTCCAGAAGATCAGGAATCTAGAAGAATTCAGATTTTTAACACGAGAGTAAACGTAAAAAGAAGGTTTTACAAGACTCACGTTAACAATATTGCAGCAGTACGCACACAATCGAAGCGCAGTAAGGATGGCTAGTGTAACTAGCAAGGAATACCACGAAAAGCCAAGAAAAAGAAGTACGCTATTAACTATTAACGTACCTGTCTCTTCCGAAACGAATGAGTACACATCGTCGTGTCGTGCTACCATCGATGGATCTGAGTCT
+
666;:>=>CAA<ACCBCBBBBBBCB=??B?A?AC<A>A@D?>CAB?BF@C@AAA99999$47<@=@BBAA?BA9;::9:9:$997<==B>2>@=<@;;;AADCC?C?BB?AA@;?@999@ABBCBBBDDFD?BBCC>A;;;;;AB?C?B@@;?A????@A49898;;)0)/497739-----&--(-05999:+//*3555555:>6>022>@=D:=>BCC?CC;;;??;?:<<<,97717349;:@@@@@B:<????<;>>000/>59;;;<77033;<<98833
@ATNG8:01050:00238
GATGGTAGCGCGACGAGCGTAGACCAGAAGATCAGGAACTCTAGAAGAATTCAGATTTTTAACACGAGAGTAAACGTAAAAAGAAGGTTTTACAAGACTCACGTTAACAATATTGCAGCAGTACGCACACAATCGAAGCGCAGTAAGGATGGCTAGTGTAACTAGCAAGAATACCTCGAAAGCAAGAAAAAGAAGTACGCTATTAACTATTAACGTACCTGTCTCTTCCGAAACGAATGAGTACTATGTAGAGCTCTATACTACCATCGATGGATCTGAGTCT
+
@BCC@CCCCCAACBBBCCDDBCCA?ACD?CAAA@A>A@BBBBBBC>BB>B>@@BBCBBB1B>AA@@@AACAAA9?<:::::*9B<B2;:;6<CDACBBCBBDCC@D@AA?BBB@BAABCCDCCCCCCB@BD?BBBB?AABBBBAA=B@BBB?BC@??CBB@BBDBBB?BD????@CCBCC=99:<;>AAA/7617///<=?BA<A=AAAA<@<AADBC?BBCCBBB>B?BBB=BAB?BCBBAAABBA@ABAAAAA;:;B>>>AA:>=AAACD>AABBCBBB??
@ATNG8:01053:00245
GATGGTAGTGCGTGAGAGAGAGACCCAGAAGATCAGGAACTCTAGAAGAATTCAGATTTTTAACACGAGAGTATACGTAAAAGAAGGTTTTACAAGACTCACGTTAACAATATTGCAGCAGTACGCACACAATTGAAGCGCAGTAAGGATGGCTGGTGTAACTAGCAAGAATACCACGAAAGCAAGAAAAAGAAGTACGCTATTAACTATTAACGTACCTGTCTCTTCCGAAACGAATGAGTACATAGATATACGTATAGCTACCATCGATGGATCTGAGTCT
+
@A==9=B>BBBAAABCCCBDBB999)4@>8CABACC@B@BBBBBBC@BB@B<;;<99:::$34:?<CCCCCCABBA>::::+3>4</888'59959<88:CAA@:>9=>:8889;<ADCB9:9ABACCCDC@C?BC@BBB@@@CC?A?@::6;AA6;;BB@CBCCDB?CC?CCC>>?>@A8??=;<====,=>9?9;;>>??@;>;>??>8<178A;;4;@>@@BC@C?BBC=CCC@BABBBB????AAAAAABBBB>>>>BAD=@;;;@@@=>>>>>AA>;;
@ATNG8:01056:00232
GATGGTAGTATCTGCACACTCTGTCCAGAAGATCAGGAACTCTAGAAGAATTCAGATTTTTAACACGAGAGTAAACGTAAAAAGAAGGTTTTACAAGACTCACGTTAACAATATTGCAGCAGTACGCACACAATCGAAGCGCAGTAAGGATGGCTAGTGTAACTAGCAAGAATACCACGAAAGCAAGAAAAAGAAGTACGCTATTAACTATTAACGTACCTGTCTCTTCCGAAACGAATGAGTACGAGAGAGCACACGTGTCTACCATCGATGGATCTGAGTCT
+
6CCC?BCCB=:99CCCFDDECCCDC@CCB?BB@@@@<@>AABBCBB@BB?A>BA999@@@.@;@ABBBCBBBCC>DA@@@@@0@A@C5;;;-;CC@CCCBCCBBC@B@BFACAA>BCAABCCDCCCBBBCCC?BAAA@C???BB??=@@C@@?@BBBCCCD?CBAAAA?A@=AAA>??BAA;9:9=>??@@/@@<@888;;;>?;?<@@@@<A=>>BCC?B@@@CBB?C?CCC>BBB>AABBBBBBBBBBBBBBB???CAB===@:>>CCA>>::;;??@@>>>
@ATNG8:01056:00248
GATGGTAGCTCGCTGATGATATCTCCAGAAGATCAGGAACTCTAGAAGAATTCAGATTTTTAACACGAGAGTAAACGTAAAAAGAAGGTTTTACAAGACTCACGTAACAATATTGCAGCATTACGCACACAATCGAAGCGCAGTAAGGATGGCTAGTGTAACTAGCAAGAATACCACGAAAGCAAGAAAAAGAAGTACGCTATTAACTATTAACGTACCTGTCTCTTCCGAAACGAATGAGTACTATAGACTATCTGAGACTACCATCGATGGATCTGAGTCT
+
6BA@=@B;56>>IBBCCCBBBFD;:66AD:CCBC@@>?>BBCCCBG?BB?B?A@A@@@@@2A?BBBBCBBBDDH=>>;;;;;*;A=A5;;;&5<<7666<=;;/0/6;;8;;A>A<BBC@@>ACCBCFGBC?BCCC@CBBABA@@<?;?>A=@ABBCBBB>AACCBA??>;?AA?CCBBB>AA@;99::9(9=9=@AA@AAAB=?;?CAA=A>AABBB?AAABBB?<@=BDF:?@@=???????ABBBAAABBB@@BB@ABB??<@AB?@?B?BAAA=;;;=A
@ATNG8:01014:00280
GATGGTAGAGAGACTGTAGCGCACCCAGAAGATCAGGAACTCTAGAAGAATTCAGATTTTTAACACGAGAGTAAACGTAAAAAGAAGGTTTTACAAGACTCACGTTAACAATATTGCAGCAGTACGCACACAATCGAAGCGCAGTAAGGATGGCTAGTGTAACTAGCAAGAATACCACGAAAGCAAGAAAAAGAAGTACGCTATTAACTATTAACGTACCTGTCTCTTCCGAAACGAATGAGTACTCGTCTCACTCTCGCCTACCATCGATGGATCTGAGTCT
+
6B==;@CDCBCCCCCDFCCCCBBBB>ADE@CBBB@?=?@CBBABDC@BB=B?ABA@A@A@2A?BB?ABCCAA=D;==;;;;;*;D>B5999&5C>:@C>CDCEED@B???=@DD@BB?ABBDDCCCCDCCCC@DBBB?CAA@@@@A9@<?::7;FBBBBBB@BCBAAA?BA<@@A799BAA9@9948===>/?A;@888;;>;;5;=A>>><B<??CCC@CBCCDCC>B>ACD>DCC?AABBBBBCBCB@??AAABBBCC?ABB?BA???@B?CAAAAAABBB
@ATNG8:01018:00261
GATGGTAGTATCTGTCTACGAGAGCCAGAAGATCAGGAACTCTAGAAGAATTCAGATTTTTAACACGAGAGTAAACGTAAAAAGAAGGTTTTACAAGACTCACGTTAACAATATTGCAGCAGTACGCACACAATCGAAGCGCAGTAAGGATGGCTAGTGTAACTAGCAAGAATACCACGAAAGCAAGAAAAAGAAGTACGCTATTAACTATTAACGTACCTGTCTCTTCCGAAACGAATGAGTACTGTATCTATGTGTGCGCTACCATCGATGGATCTGAGTCT
+
:;==:===?>><;;;555;:::5443843-3933397;5:<?;;;;:000/3;;;;5555(55;98<=A=>888*89;;:99$5<5:.555&5<>:@C?CBAA;;5:9=>9@AA<??@@AGGJJCCDCCB;;5;@;;5;@??@@:93;;A::89CCCC??@@BBDAAA?BB?BBB=??BCA998818>>>@/=>:>788>===>;@=;;;=9=9=>BBF@AAA@AA@8:8:CB=D??>9:9BCBB???BBBABBBCBD=>>998?7;;A@@@C@E::;BAAAC?
@ATNG8:01020:00298
GATGGTAGCGCGACGAGCGTAGACCCAGAAGATCAGGAACTCTAGAAGAATTCAGATTTTTAACACGAGAGTAAACGTAAAAAGAAGGTTTTACAAGACTCACGTTAACAATATTGCAGCAGTACGCACACAATCGAAGCGCAGTAAGGATGGCTATTGTAACTAGCAAGAATACCACGAAAGCAAGAAAAAGAAGTACTCTATTAACTATTAACGTACCTGTCTCTTCCGAAACGAATGAGTACGTGTGCGACGTGTCTCCTACATCGATGGATCTGAGTCT
+
6AAA<=<0/////999;;:9<>449(49=5;CBBBC@B?CBBBBBC@BB=B?>=??????.?>AAABBBDCDAA9>>@BA@@,@B=B?BBB9CCC@BBBC;:9==:C?9909==4>@BBBBBACCCBBA@@C@BABA?BBAAABBB?B@C;;6:B::58BB<@@BCB?:===00/5999:9(332,2:;;;*AA;555>=6678294797<296;@@@C=@A@B8888;6::;69=A<889;?;;;==988?>>B???><:6;///::666A9@=<<;97555
@ATNG8:01024:00282
GATGGTAGCGCGACGAGCGTAGACCCAGAAGATCAGGAACTCTAGAAGAATTCAGATTTTTAACACGAGAGTAAACGTAAAAAGAAGGTTTTACAAGACTCACGTTAACAATATTGCAGCAGTACGCACACAATCGAAGCGCAGTAAGGATGGCTAGTGTAACTAGCAAGAATACCACGAAAGCAAGAAAAAGAAGTACGCTATTAACTATTAACGTACCTGTCTCTTCCGAAACGAATGAGTACGATGAGAGAGCTCTCTCTACCATCGATGGATCTGATTCT
+
;C?C@CCCBBBCICBBBBBDCCBBB>AAC@CCBB??=>?BBCCCCB@A@=@>@A?;;<<<.>?DBA@ACCCCAB:==99:99*;C>@5:::&9B@9>B=BDEGEE@A>AC?BBB>BBBBCBBBCDCCADDDC>CCCC>BBBBBBAA=B?C999:DCBB@AC@CDC???@DE?BBA;??999,9=:7<<<==+<=:>888=>=;;7;=B@@@:=:>AEBB?BCBBBBB@B>AAC>BBB?BBBBBBBABBBBB???@@?>==AAAAA<A:::@@@=A@@@@@@<@@
@ATNG8:01024:00283
GATGGTAGTATATCGCGTCGCTATCCAGAAGATCAGGAACTCTAGAAGAATTCAGATTTTTAACACGAGAGTAAACGTAAAAAGAAGGTTTTACAAGACTCACGTTAACAATATTGCAGCAGTACGCACACAATCGAAGCGCAGTAAGGATGGCTAGTGTAACTAGCAAGAATACCACGAAAGCAAGAAAAAGAAGTACGCTATTAACTATTAACGTACCTGTCTCTTCCGAAACGAATGAGTACGAGAGAGCACACGTGTCTACCATCGATGGATCTGAGTCT
+
;>?@:CCCF>DCCCCBCBBCCBCA@>BCF@CCCCAA?@?AABABAD@DC?C?AAA==?<=,=<@ABBCBCBBBB<AA?@@@@0@B=B5;;;6<CCACBBBDGCCC@A>@B?ABC>BBBADBCCCBBBBCCCC@ABBC@BAAABBBB>B?B?@=@DBBADDD@BBBBBB?BC<><><>>@@@77//)/7777+6<7;788@AA??;?=AAAA;A;AACCC?BCBBBBB@B?BBB=BCC?BBAAAABBBBB@><@@A??=>>>=>=A=A>==@@A<???@@@B@>>
@ATNG8:01024:00290
GATGGTAGTGCGTGAGAGAGAGACCCAGAAGATCAGGAACTCTAGAAGAATTCAGATTTTTAACACGAGAGTAAACGTAAAAAGAAGGTTTTACAAGACTCACGTTAACAATATTGCAGCAGTACGCACACAATCGAAGCGCAGTAAGGATGGCTAGTGTAACTAGCAAGAATACCACGAAAGCAAGAAAAAGAAGTACGCTATTAACTATTAACGTACCTGTCTCTTCCGAAACGAATGAGTACATAGATATACGTATAGCTACCATCGATGGATCTGAGTCT
+
=C@@>@CDDDCDCCCDDDDDDD@??>ADD@DBCCAA?A?BBBAADD>AB>B>BBBBBBEB3B?BACAAA?AACD:B>@@@@@0@B?C>BBB;BCDBBAABCDCDC?B?BC@CCC?@?BBCCBBBECCCDCBB=BDDD?AABBB@@@<@?A??>@CCCCCCC?CCC@@??BB@BBB?AA@@@8?==9<:99:+;=:@>==AAA=<9<:>>??;>:>ACBB?BBBABBB?B?BCC>CCC?@@@CCCCABB@@@BB?@@AA@;=<>>>;>>>>??C;<<<@@A><<>
@ATNG8:01029:00266
GATGGTAGTGTGTGCTCTGAGAGTAGTACTCATTCGTTTCGGAAGAGACAGGTACGTTAATAGTTAATAGCGTACTTCTTTTTCTTGCTTTCGTGGTATTCTTGCTAGTTACACTAGCCATCCTTACTGCGCTTCGATTGTGTGCGTACTGCTGCAATATTGTTAACGTGAGTCTTGTAAAACCTTCTTTTTACGTTTACTCTCGTGTTAAAAATCTGAATTCTTCTAGAGTTCCTGATCTTCTGGACAGAGTGTGCAGATACTACCATCGATGGATCTGAGTCT
+
BABC@BBABBAA666<<<?@ABA:55;?;;;=948;>;3;=9>7<<B>BB?<A@@00+0:<<7?:D@BBBAA00/?6;;;;;+::)3344(389@8@;A>>B@BCCCCC?DCBCCCA@=@BB?D@CJCB<<;C?CBCB?BBCBCBBBBCDDBBBCE?CCC?BD@C>;:;ABBBBC?B@@@@3@=A5:::::(:>BBC>C;;::9>>=@29999'9:>@A<?:?@=:;;BA@A=A?BAABA@==@@=ABBBCDEBBCBCBDBCBBBB?CBBBBAB8:;DABBBBBB
@ATNG8:01034:00280
GATGGTAGGCGAGAGTGAGACGCAGTACTCATTCGTTTCGGAAGAGACAGGTACGTTAATAGTTAATAGCGTACTTCTTTTTCTTGCTTTTCGTGGTATTCTTGCTAGTTACACTAGCCATCCTTACTGCGCTTCGATTGTGTGCGTACTGCTGCAATATTGTTAACGTGAGTCTTGTAAAACCTTCTTTTTACGTTTACTCTCGTGTTAAAAATCTGAATTCTTCTAGAGTTCCTGATCTTCTGGATACACTCATGTGCACCTACATCGATGATCTGGAGTCT
+
<CCE?BB=:BBA@666=@@@;;BBCCCCDBBB?B;;;8;B@C@CCCBBBB?@C@9959=@@BB<?<?CAA@BA78,75222$26396522&299;=@@@>CC<;;::7:39==<<=??;@@?=?>@?>77///5:9:=6>>@@?@?BBBBA>>===5;9819:5;9>>A;;;@>><==>DD2?4:488888(7===>:@:;;A>==@>8====.==<=D:>:>A=@>>>B@?<@<@AAA@A<@;:8:A;;;556666668:@3=>>>=????==:<//*/6677
@ATNG8:01047:00287
GATGGTAGGCGAGAGTGAGACGCAGTACTCATTCGTTTCGGAAGAGACAGGTACGTTAATAGTTAATAGCGTACTTCTTTTTCTTGCTTCGTGGTATTCTTGCTAGTTACACTAGCCATCCTTACTGCGCTTCGATTGTGTGCGTACTGCTGCAATATTGTTAACGTGAGTCTTGTAAAACCTTCTTTTTACGTTTACTCTCGTGTTAAAAATCTGAATTCTTCTAGAGTTCCTGATCTTCTGGATACACTCATGTGCACCTACCATCGATGGATCTGAGTCT
+
A<DC@CCC@CDBBBCCCCBBBCCDCBBBCC??=?@AB=BC@D?AAAACAA>AABBB>A>ABBB>B>BBABBBBBB>B>><>.999<<>;?CA@>@BC?BB<;;AB==8<>>>??>>9>??;?;;;;>===?;?AAA5;;>>?>===AA@@>>>>:<<<;@A;@:@@@???@@@9@@>AA5A;A7>=@@@.@A;;;+//5///=;8=:<ABA/B???@;@<AA=AAAA@??:>;???===9=AA=AAAA>>>>===>;;;>9>>>;?==>@A@<ADA??=@AAA
@ATNG8:01058:00254
GATGGTAGTGTGTCTCTGAGAGTAGTACTCATTCGTTTCGGAAGAGACAGGTACGTTAATAGTTAATAGCGTACTTCTTTTTCTTGCTTTCGTGGTATTCTTGCTAGTTACACTAGCCATCCTTACTGCGCTTCGATTGTGTGCGTACTGCTGCAATATTGTTAACGTGAGTCTTGTAAAACCTTCTTTTTACGTTTACTCTCGTGTTAAAAATCTGAATTCTTCTAGAGTTCCTGATCTTCTGGTATGACTAGTGTACTACTACCATCGTTGGATCTGAGTCT
+
;;BB@BBCCBBCCECCBBCCBBCCDCAAAAAA?AACC=CC?C?BBCDDBB?BCCCD@C@CCCD?C@CDDEDBBBD?BBCCC5BB?BBBB=AA@@>B;<7;DACECDBB@CCCCCCBA>BCC@C?CCCCCBBB@CCBD?BCCAABCCCCBAAABBBAEBA<??;@<@ACDCBCCC?A;;;;.;<@=;;;;;*;@@AB=CDDEGEECDB5;;;;*;AACC@B@BB@BCBCCBB@BACBBBBC?CBD@BBCCDCCCCCECCC@BBDCC?BCCCC?B?ABBBB>>>BB
@ATNG8:01061:00272
GATGGTAGTAGTACACTAGGTCATACCAGAAGATCAGGAACTCTAGAAGAATTCAGATTTTTAACACGAGAGTAAACGTAAAAGAAGGTTTACAAGACTCACGTTAACAATATTGCAGCAGTACGCACACAATCGAAGCGCAGTAAGGATGGCTAGTGTAACTAGCAGGAATACCACGAAAGCAAGAAAAAGAAGTACGCTATTAACTATTAACGTACCTGTCTCTTCCGAAACGAATGAGTACGAGAGAGCTACACGTGTCTACCATCGATGGATCTGAGTCT
+
4;4506;@?@@@@@<;;<<8<<BB>B=9:68<B?A@@8@>BCB=>BB?CC@B;><;79999'73<:9;?BA>>>@8<;=99;0;98>19979<<9>669CBABB?B@CG@BBB?BBBDCBBCCBCCCCCCC@BDBC@C???AAAA4;5;;;5;AAAAB@@<@A@@=??@F?BBB=BBBBA9565.6@>AA/=<6;///8698<3:37:::9>9=ACAA>A@899?C::::@@7@00,/<>;?@A??;=99/0008//.5996625,2755>>>9@A@=?;;///
@ATNG8:01062:00250
GATGGTAGTGCGTGAGAGAGAGACCCAGAAGATCAGGAACTCTAGAAGAATTCAGATTTTTAACACGAGAGTAAACGTAAAAAGAAGGTTTTACAAGACTCACGTTAACAATATTGCAGCAGTACGCACACAATCGAAGCGCAGTAAGGATGGCTAGTGTAACTAGCAAGAATACCACGAAAGCAAGAAAAAAGAAGTACGCTATTAACTATTAACGTACCTGTCTCTTCCGAAACGAATGAGTACATAGATATACGTATAGCTACCATCGATGGATCTGAGTCT
+
AB==<>@CCCCBCCCDDCDCCCBBB<BCB@B@AABB@B?CCDDC@?:;;8>9?@@<>>>>1??CCBAACCCB@@7;;9::::*;@<=5:99&9C>:BBACCMEBB?C?AC?CCD@BB??ADDCDCCCBBBBB@CBA@>ABBBDCBB>C@C@@>ACCCCBBA?CCCA@A?AA:98929=999,9989<9999:'6:67///88=<=9<899==<>=AACBB@CCCCCDD?B=BCC>BBB>>>>ABBCBBBABBBBAAAA?????ADC;>>C<<<><@DA>=>@=8:
@ATNG8:01062:00296
GATGGTAGAGAGAGCTCTCTCATCGTACTCATTCGTTTCGGAAGAGACAGGTACGTTAATAGTTAATAGCGTACTTCTTTTTCTTGCTTTCGTGGTATTCTTGCTAGTTACACTAGCCATCCTTACTGCGCTTCGATTGTGTGCGTACTGCTGCAATATTGTTAACGTGAGTCTTGTAAAACCTTCTTTTTACGTTTACTCTCGTGTTAAAAATCTGAATTCTTCTAGAGTTCCTGATCTTCTGGTATACACACTCGCTCGCTACCATCGATGGATCTGAGTCT
+
>>??:=>BCFCBBCC;66>>>BCCFCBBBC@@>@CCD>CC@C?BBBBBBC@BBBBB?B?CAA@?C?BABBBBBBB?AAACA2>><AAAC;ABCC?BBB?@@<=:;;<=8=@==>@??<?@?<A<AAA><==D;A?AA8<=>;<<>>@@@AD@@@A<;;;<==:>;??A@;;:AD;@@CCD5@<>:;==>>/=A8880668///:::>;????/?>==D=D=@@=AAA;8//,/69::C>><>@@<>>;;;@@?======???@==:>EDAA==:=AA<><A<<=
@ATNG8:01024:00322
GATGGTAGTGTGTCTCTGAGAGTAGTACTCATTCGTTTCGGAAGAGACAGGTACGTTAATAGTTAATAGCGTACTTCTTTTTCTTGCTTTCGTGGTATTCTTGCTAGTTACACTAGCCATCCTTACTGCGCTTCGATTGTGTGCGTACTGCTGCAATATTGTTAACGTGAGTCTTGTAAAACCTTCTTTTACGTTTACTCTCGTGTTAAAAATCTGAATTCTTCTAGAGTTCCTGATCTTCTGGAGATACACATGATACTCTACCATCGATGGATCTGAGTCT
+
;;BB:CBCBCCGGCFCCBBBCBBBBDCCCB??=?CDE>CC>@>AAABBCC@BCC;;:;?CBBB@CICCCCC;;:A>AAA@@,::45=AD8BBBB=BBC@CE:;;BB@A?AGHKCCCE@CBC@B?BCCCCFCC@BBCC?CCCCCBBBCBBBCCCBB?BCC@BB?B@BBCCBBBBC@BBGDD;B>B<;;;;.;AAAC=C@B@BCA;;;4;;;;*;AA<<9;>BC?BCBBBBB?B@BCCCDC>AAA=ABBBBCBCBBBCCCCAAABB>A????BC>BBBBAABB;;
@ATNG8:01026:00317
GATGGTAGCTCTGCTCTGACTCTCGTACTCATTCGTTTCGGAAGAGACAGGTACGTTAATAGTTAATAGCGTACTTCTTTTTCTTGCTTTCGTGGTATTCTTGCTAGTTACACTAGCCATCCTTACTGCGCTTCGATTGTGTGCGTACTGCTGCAATATTGTTAACGTGAGTCTTGTAAAACCTTCTTTTTACGTTTACTCTCGTGTTAAAAATCTGAATTCTTCTAGAGTTCCTGATCTTCTGGTGTCGTCTATCATGTACTACCATCGATGGATCTGAGTCT
+
BBBB=AA=B=IDBCCBCBCCCBBBB@@@B@::4:AAB=CC@C@CCCCDCC@CDCBB?B@CDCC>B@BCDDCCBBC@CCCCC5CC?CCCC=BBBB?BBB>BA6;;@BCCADDBBBAAB=A@@>@?BCCDBCCCA@@@C@CBD@@ABBECABCB?@??CCB@AA?A>AACC@BBCC=@;;;;-;9A>;;<<;*;@AAD>BBCCCCC;;;;?>?@,=@ABA@B@CC@CDDBA@@>@?BCBBBC@CAB@AAABDCCBBCDCBAACFBBC@BAA@@9:6:AAAB@@@CB
@ATNG8:01029:00347
GATGGTAGTAGTACACTAGTCATACCAGAAGATCAGGAACTCTAGAAGAATTCAGATTTTTAACACGAGAGTAAACGTAAAAAGAAGGTTTTACAAGACTCACGTTAACAATATTGCAGCAGTACGCACACAATCGAAGCGCAGTAAGGATGGCTAGTGTAACTAGCAAGAATACCACGAAAGCAAGAAAAAGAAGTTACGCTATTAACTATTAACGTACCTGTCTCTTCCGAACGAATGAGTACACACTCTCATATGACACTACCATCGATGGATCTGAGTCT
+
<A@@;?@ACCCC@@>==BBBBCBBB@CBB?BBBA@B?B=@@C@@@C@BB?B?A@@9:9:9):?AAAACCCC???8?@@@AAA0@C>B.;;;*:@A;B@@@BCCBC@B?BD@CCB<@ABBBBBBDDCCCCCCC?CCCC?ABBBBBBC>B>A??=@CBCBBBB?BBBBBB?CC@BBB;?>999+9:9388889(5<486078??@AB<A<AA@@<@=BACBB@BCHBBBB?B?BC@BBB>BABBBBBBBBBBBBB@@>>BBC???BB@BBBBBBB?BBBBBBBBBB
@ATNG8:01033:00330
GATGGTAGTATATCGCGTCGCTATCCAGAAGATCAGGAACTCTAGAAGAATTCAGATTTTTAACACGAGAGTAAACGTAAAAAGAAGGTTTTACAAGACTCACGTTAACAATATTGCAGCAGTACGCACACAATCGAAGCGCAGTAAGGATGGCTAGTGTAACTAGCAAGAATACCACGAAAGCAAGAAAAAGAAGTACGCTATTAACTATTAACGTACCTGTCTCTTCCGAAACGAATGAGTACACATCGTCGTGTCGTGCTACCATCGATGGATCTGAGTCT
+
::>>:@;;=>>;@A@@;<@@@:::A;:?@?=B?A@>:>5>@@B@?@:@@:?:==>==;==)=4;AAB>>?AAAA=?@ABEDD0CC@D@BBB<BBB>ABBBABB@@<@=@@<@@??BCCBBDCDHCCBCBBAB>@@AC@AA??@BBC@FGDBB?BCCBBBDC?BBA??;9>=:000+0.:>>+000)/5333(2506...338AA;?477776;6=<BAC@BAABDDD=?::::/:?D?BBBCCBCC:99@@A@@@:::????@AA<:::???C?A???@>???>
@ATNG8:01034:00342
GATGGTAGTGATACAGATCAGACACCAGAAGATCAGGAACTCTAGAAGAATTCAGATTTTAACACGAGAGTAAACGTAAAAAGAAGGTTTTACAAGACTCACGTTAACAATATTGCAGCAGTACGCACACAATCGAAGCGCAGTAAGGATGGCTAGTGTAACTAGCAAGAATACCACGAAAGCAAGAAAAAGAAGTACGCTATTAACTATTAACGTACCTGTCTCTTCCGAAACGAATGAGTACAGAGAGTACGATATGTCTACCATCGATGGATCTGAGTCT
+
>;:;6;<B=>><<<>??@@@>>>>B<??:?@A@AAB9C454B>>>A<<<586=983333&3378:BB?????>4>=A?>>>,9=39.959&5<<8=?<;9>>00+/4::6;;<9=<;;==B@AACBBBBBA>BDBB?AAAAA@?@?B?BCC@BBCB@@@?=ABBBCE?BB@CCC>AA@@@5999299999(0;3//----..5.22669939387<<<8=555:::7<7;??8?=?4=?777ABBBBBABBBDCBBBBAA?;;?;?@@A>>>=AB>>>@@>>=
@ATNG8:01039:00318
GATGGTAGTAGTACACTAGTCATACCAGAAGATCAGGAACTCTAGAAGAATTCAGATTTTTAACACGAGAGTAAACGTAAAAAGAAGGTTTTACAAGACTCACGTTAATAATATTGCAGCAGTACGCACACAATCGAAGCGCAGTAAGGATGGCTAGTGTAACTAGCAAGAATACCACGAAAGCAAGAAAAAAGAAGTACGCTATTAACTATTAACGTACCTGTCTCTTCCTAAACGAATGAGTACGAGAGAGCACACGTGTCTACCATCGATGGATCTGAGTCT
+
?A@@7;<AB<=>??==BBBBABDBB@CBC?CC;:;EAC9;;B@@@A?AC@C@CCCACDDD2B=A@@???BA@B@9><:;;;;*;A>B5<;;.<CB>BBCBCCCCC=@>@B@DAB>AAACD;;;CFEDCCBBB@CCCC@BBBBBAAA?B@B;;8;BBCBCCB=?@CCCC?CC?CCB>AABA?67770888888%/938////////*/688==6=4>;B@@=@?=9:9959=@AB>BBB?BBBAAABEAAA?=;??BBCAAAAAA@@5::===?A=AB@>>>BA@@
@ATNG8:01043:00331
GATGGTAGCTCACGTACGTCACACGTACTCATTCGTTTCGGAAGAGACAGGTACGTTAATAGTTAATAGCGTACTTCTTTTTCTTGCTTTCGTGGTATTCTTGCTAGCTACACTATCCATCCTTACTGCGCTTCGATTGTGTGCGTACTGCTGCAATATTGTTAACGTGAGTCTTGTAAAACCTTCTTTTTACGTTTACTCTCGTGTTAAAAATCTGAATTCTTCTAGAGTTCCTGATCTTCTGGTAGAGCGTGCATATATCTACCATCGATGGATCTGAGTCT
+
BB::46>CCCCCBBBCA@AGCBBACCCDCCBB?BCCC=CB?C?CAAACCB?CAAAA>A?AAA?>C=B@A@@ACCC?ACDDC3BB>=>CA:@BBB@BBB>BA>ABBB?A>>>@@CABB>?>=:==BBA?@>>>=BAAA:>=?;;;>>ABBBB;;:A:;:;<AB;?:>>?>>C<::59<=@@6@=B<?====,<<777+--7---7::=<@@@@/@?@?@<><>@=AA@@@@A=A<>>>>>A7;<><>BB888B;;;B???>>>?==8=AA>>>C=>>;:;B;;;=
@ATNG8:01051:00337
GATGGTAGTATAGAGCTCTACATAGTACTCATTCGTTTCGGAAGAGACAGGTACGTTAATAGTTAATAGCGTACTTCTTTTTCTTGCTTTCGTGGTATTCTTGCTAGTTACACTAGCCATCCTTACTGCGCTTCGATTGTGTGCGTACTGCTGCAATATTGTTAACGTGAGTCTTGTAAAACCTTCTTTTTACGTTTACTCTCGTGTTAAAAATCTGAATTCTTCTAGAGTTCCTGATCTTCTGGTGTCTGATCTGTATCACTACCATCGATGGATCTGAGTCT
+
A<@?:?;;<CCAABA;@BCBBBBBBDCCDCBB?AAAD>BB@B@B>??DCC?AAA@C?C>BBBB?A?BCAA=>>AA6@@@@@/?>6=888-6@=>9;;;5:A5;;=<??;>>ABA?=>9=??:=:=@??>==A=ABBB=B>==<<?@???AA>>:;7898<??<?<@@@AB@@995///@@2>161/----(/6///*//9999;==<=CCCC/A????<@:=>=FA>>>??<@<@@>>>><@AA:>>=@?>:::<=>>>>>@?@B<B>==><<8:::=;;86//
@ATNG8:01054:00318
GATGGTAGATACTCGCTGATACACCCAGAAGATCAGGAACTCTAGAAGAATTCAGATTTTTAACACGAGAGTAAACGTAAAAAGAAGGTTTTACAAGACTCACGTTAACAATATTGCAGCAGTACGCACACAATCGAAGCGCAGTAAGGATGGCTAGTGTTACTAGCAAGAATACCACGAAAGCAAGAAAAAGTAGTACGCTATTAACTATTAACGTACCTGTCTCTTCCGAAACGAATGAGTACATAGATATACGTATAGCTACCATCGATGGATCTGAGTCT
+
<B=D@CCBCCCCCCBBCBCDDCBCB>?@@?BA@A::6:;??@AAAB?BD@C@BBA@ACCC3C>???ACAACAAA9A=ABGDE2BC@CACBB:AAA>BBBCCBBBC@CACC@CCB?CCBBBBBBCCCDCDCAB?BCBB?BBBBBBBB?B?CAB>ACCDDBB?BBBBCCC@CC?>>??BAAAA7?<=9:::::+9>?@;==DBBBB:=:=AAA3818>B@@>@BBBBBB@C?BAD>CCF>??@BBBBCDCA@@CAAAAAAA=>=A>>:>=??C@@;>AAAAA?@=>
@ATNG8:01055:00333
GATGGTAGAGAGACTGTAGCGCACCCAGAAGATCAGGAACTCTAGAAGAATTCAGATTTTTAACACGAGAGTAAACGTAAAAAGAAGGTTTTACAAGACTCACGTTAACAATATTGCAGCAGTACGCACACAATCGAAGCGCAGTAAGGATGGCTAGTGTAACTAGCAAGAATACCACGAAAGCAAGAAAAAGAAGTACGCTATTAACTATTAACGTACCTGTCTCTTCCGAAACGATGAGTACGAGAGTCAGAGCAGAGCTACCATCGATGGATCTGAGTTCT
+
::==699=BBCCCC965;54459:=5<=<9<<595@<B=A?><<888?@<?8=>783737$357;58<88899:././////$/;)52555&5>97;:695>=;@=?@@?<@A@=????@CCCEA;;9@@@@:?B@?;?@?@AAAA5;6;@@<@@@??=>=9?B???B;??=AA?<@????.77;595666)//)///88<<??<@<??=><><<=@@?<@??@@@?<@:;;A8@00///8;<<CBAB>??BB@@@00/;==@@=A@>>>BD@BCB?@=>?599
@ATNG8:01058:00308
GATGGTAGTGATACAGATCAGACACCAGAAGATCAGGAACTCTAGAAGAATTCAGATTTTTAACACGAGAGTAAACGTAAAAAGAAGGTTTTACAAGACTCACGTTAACAATATTGCAGCAGTACGCACACAATCGAAGCGCAGTAAGGATGGCTAGTGTAACTAGCAAGAATACCACGAAAGCAAGAAAAAGAAGTACGCTATTAACTATTAACGTACCTGTCTCTTCCGAAACGAATGAGTACGTGTGCGACGTGTCTCCTACCATCGATGGATCTGAGTCT
+
;>>>;>C>B=BCBBBCCBCCCBB@@=?@A?@BBB??=?=:97994B@CC?C==>@BECCC1C?>>A:98@@>A?7<<;;;;;);>4529==0@B@=@AAA@BBAA=A?@@<@AA<@@?:;;ABCIGECCCCC?CBBB>@@BBBBAA>B@C??>@BBCCCBA?BBBAAA@CC=@@@9??<<<5:9:9:::::(8>:=888AAABA<A=BA@A:A<A@BBB>BCBBCBD@D>@@C>C@A>?>?AAACBBBBAAABCCB@?@@@=@??:>>=>>@@<@AA@@@D:::
@ATNG8:01060:00344
GATGGTAGTATAGAGCTCTACATAGTACTCATTCGTTTCGGAAGAGACAGGTACGTTAATAGTTAATAGCGTACTTCTTTTTCTTGCTTTCGTGGTATTCTTGCTAGTTACACTAGCCATCCTTACTGCGCTTCGATTGTGTGCGTACTGCTGCAATATTGTTAACGTGAGTCTTGTAAAACCTTCTTTTTACGTTTACTCTCGTGTTAAAAATCTGAATTCTTCTAGAGTTCCTGATCTTCTGGGCAGACTCTCACACGCCTACCATCGATGGATCTGAGTCT
+
;BBB>BACECDCCCBBAABDCDCCCDBBAC??=?BBB>CC?C?@@BCBBA?ABBBB>C?B@AB>B>AB>@>A@@@=>@>>>/@@:><==8=E@@:??D=BA:>;=@?><@@@@A@??;>=>=@<@AA@?>AA=AAAA9><====@@@AAAA>>>B::;;=??<?<?@@B@@?>=8=<<<<2=9=9<<<<<.;>8880669///989==DDDD/@;;7=9=9661689<>;:7;<AAAAAA:>>@@9@;:;@@>>>AA>>@;69;;5866697929666<==AAA
@ATNG8:01015:00380
GATGGTAGAGTACAGTGTAGTAGACCAGAAGATCAGGAACTCTAGAAGAATTCAGATTTTTAACACGAGAGTAAACGTAAAAAGAAGGTTTACAAGACTCACGTTAACAATATTGCAGCAGTACGCACACAATCGAAGCGCAGTAAGGATGGCTAGTGTAACTAGCAAGAATACCACGAAAGCAAGAAAAAGAAGTACGCTATTAACTATTAACGTACCTGTCTCTTCCGAAACGAATGAGTACACACTCTCTATATGACACTACCATCGATGGATCTGAGTCT
+
;<4405<;A@CB;?@<<<>@?CBDB@CA@?@BAAAA>A?BCDAABB>AB?B>@?>88887(9?BB@CAAACAAA7=;:::::*;C=A4;;09A<9?B=BCBBBD@D?BC?BCC?BBB99;BBCCCBCCCCD=BA995:?@?@BBB?B?BA@>ACCCDCCC>BBBBBB?BB;@>?;?A@@@89998::::;+:@:=888???BB<B<AAAA<A:==BBB>BCCBBBC?B?BBB=BBB?AA>>>????A?;;///....97889999599;>;;A>ACCBBAAABB
@ATNG8:01024:00388
GATGGTAGTGTGTCTCTGAGAGTAGTACTCATTCGTTTCGGAAGAGACAGGTACGTTAATAGTTAATAGCGTACTTCTTTTTTTCTTGCTTTCGTGGTATTCTTGCTAGTTACACTAGCCATCCTTACTGCGCTTCGATTGTGTGCGTACTGCTGCAATATTGTTAACGTGAGTCTTGTAAACCTTCTTTTTTACGTTTACTCTCGTGTTAAAAATCTGAATTCTTCTAGAGTTCCTGATCTTCGGAGATACACATGATACTCTACCATCGATGGATCTGAGTC
+
9;::7656@=<B>BAB@BAA@@BBAABBBAA@?A:;;6;;>A>BCCCBCCACBAAA?A?BBBC@C@CCBBCFB;;9;BCCCCC#5929;99)9C:96:@A;;<5;;;@::29???AB@@>@CC@E@EGCCCBBB>A@@A<AACBBBDCCCBBCCBBB?BAC@BB8;;;ACDDBA@A>A;;;0;4:<:;;;;;%9=9:;.9=@C@BB99;9A?A?,>==B?=@@CCACBA;;:;=@=A@@@@A?AA5;89989898>??=7778777/7<=>777:==@BA==//
@ATNG8:01038:00382
GATGGTAGGCACTGCGCACACATCCCAGAAGATCAGGAACTCTAGAAGAATTCAGATTTTTAACACGAGAGTAAACGTAAAAAGAAGGTTTTACAAGACTCACGTTAACAATATTGCAGCAGTACGCACACAATCGAAGCGCAGTAAGGATGGCTAGTGTAACTAGCAAGAATACCACGAAAGCAAGAAAAAGAAGTACGCTATTAACTATTAACGTACCTGTCTCTTCCGAAACGAATGAGTACACACTCTCATATGACACTACCATCGATGGATCTGAGTCT
+
<<==:=>?9=666;;;<===BC>>D8DDD@BCA@;;4;49499;4404:5:237333333$35:::=>888;;;,3345;;;(9949.555&5<<7=;666>==@<A=?@=AAA=@AAABBBACACDCCECB@DCCC@BAA@AA@?:@=A;;6:ABBB???@BBB@AA?CD?CCD?B998@8==<6<;>>>/>B=A;:;A@@@D;><>@@@:>:=ACBC?BBBBBBC?C?BBB<AAC@BBBBBBCBBBBAAA??===BBBBCDCD?BA@A@CC?BBBBAAAABB
@ATNG8:01038:00397
GATGGTAGTGCGTAGAGAGAGACCCAGAAGATCAGGAACTCTAGAAGAATTCAGATTTTTAACACGAGAGTAAACGTAAAAAAGAAGGTTTTACAAGACTCACGTTAACAATATTGCAGCAGTACGCACACAATCGAAGCGCAGTAAGGATGGCTAGTGTAACTAGCAAGAATACCACGAAAGCAAGAAAAAGAGTACGCTATTAACTATTAACGTACCTGTCTCTTCCGAAACGAATGAGTACTGTATCTATGTGTGCGCTACCATCGATGGATCTGAGTCT
+
4<>>9>;;;>C>?=>>>@DDDCCC>DCD@;9;BBB?C?BAC:::C@BC>B?BB??>A@@1:7BBBBFBB::?@<@BDJDCCC+CC@D?CCC;ACA?BCBCDBBBB=A?;;8;BB?BBB?@@@A;:;;;545<7@;::9<855<<BC?A?C;;7;A@@@ABC>BBCAAA?A@=@?;6;:888/-.-)-8999+--2222::;<<.5.2666/827?CAA@BBBBCBA=A<???:?AC?CBB???AAAABBBABBA9777;;9766/6;9555>9655===>877
@ATNG8:01039:00378
GATGGTAGTGATACAGATCAGACACCAGAAGATCAGGAACTCTAGAAAGAATTCAGAATTTTTAACACGAGAGTAAACGTAAAAAGAAGGTTTTACAAGACTCACGTTAACAATATTGCAGCAGTACGCACACAATCGAAGCGCAGTAAGGATGGCTAGTGTAACTAGCAAGAATACCACGAAAGCAAGAAAAAGAAGTACGCTATTAACTATTAACGTACCTGTCTCTTCCGAAACGAATGAGTACTATGTATAGCTCTATACTACCATCGATGGATCTGAGTCT
+
:>;=7;@=;;;AA?BB@??@A@@@@455<59=BBB<9<8;A>83333(393938;//(////$/355.93552222'2244=>>+>>8<8A=B9BDD?A<996=>@C@B@BB?AAB<@??:;;BDCEDDCCCCB@CBBB@BAABCBCB@C@C;;:;BBBBBCD@BBB@@?<?A?B@@=>00/0)/994/3777'3=6=<>=@@@BC:=:====:?:??BBB@DCCBBBB?B?AAA<AAA>BBBBBBCCCCCBBAAAAAA?AA===A?9>>DAA>B?BABABABBBB
@ATNG8:01049:00355
GATGTAGGTGCACATGAGTGTATCCAGAAGATCAGGAACTCTAGAAGAATTTCAGATTTTTAACACGAGAGTAAACGTAAAAAAGAAGGTTTTACAAGACTCACGTTAACAATATTGCAGCAGTACGCACACAATCGAAGCGCAGTAAGGATGGCTAGTGTAACTAGCAAGAATACCACGAAAGCAAGAAAAAGAAGTACGCTATTAACTATTAACGTACCTGTCTCTTCCGAAACGAATGAGTACGATGAGAGAGCTCTCTCTACCATCGATGGATCTGAGTCT
+
@BAA@0;25<BCB<99BA@A@A@<7<<;7;;:843-45:::::<<399.59)454::<<<+<9>BAAAA?@BBB;AA;;;;;;$;;=;?>>>2ABA?A@??BBCBB:=<<@>ABB@BB@ABBBBBBBDCCBBC?BBBA?BBBBBBBB<?;?9969DAABBBB@BBBBBB?CB<@@@:<<@>>6>>><>CDDD2=;9=///98AAA<A;A?>?<A<@@CCB?BBBBBCC@C@CCB=BEE?AABBBAAABA>>>???<<B<>=B@@??:<7555//(.6///:;::8
@ATNG8:01050:00372
GATGGTAGTGTGTCTCTGAGAGTAGTACTCATTCGTTTCGGAAGAGACAGGTACGTTAATAGTTAATAGCGTACTTCTTTTTCTTGCTTTCGTGGTATTCTTGCTAGTTACACTAGCCATCCTTACTGCGCTTCGATTGTGTGCGTACTGCTGCAATATTGTTAACGTGAGTCTTGTAAAACCTTCTTTTTACGTTTACTCTCGTGTTAAAAATCTGAATTCTTCTAGAGTTCCTGATCTTCTGGACGACGCGCACTGACACTACCATCGATGGATCTGAGTCT
+
4;44.5:AB>>E?====<<<BB@??E?=;=00*0>@@<@B@C@CCBBBCC@CCCCGAGABCBC@CFBBABCA@AA>;;;;;*;;49@DD>CBCC@BBCABC?B;;;DGFFCCCCCCC?BBC@C?BBCCCCBB@BA@@@ECCBCCCCCBBBCBBBB@BBB@AA?A@CBCCCDDCC>@@AAB9A=A>;;;;;*;ACDD=BA@;;;<;;;=ABCB3C;;:CBCACDABBBBBBB@B?BDCCCC@BBD@BB:;:BBBBCCCCCCCCCBB?BCBBCCCACAA@D@A@AA
@ATNG8:01052:00362
GATACGTGACAGAGCGCCAGAAGATCAGGAACTCTAGAAGAATTCAGATTTTTAACACGAGAGTAAACGTAAAAAGAAGGTTTTACTAAGACTCACGTTAACAATTATTGCTAGCATGTACGCACACAATCGAAGCGCAGTAAGGATGGCTAGTGTAACTAGCAAGAATACCACGAAAGCAAGAAAAAGAAGTTACGACTATTTAACTATTAACGTACCTGTCTACTTCCGAAACGAATGAGTACGTTGTGCGACGTGTCTCCTACCATCGATGGATCTGAGTCT
+
<==<<<<<@;655555515==8BCCBB>9B@CC:98;?=??69339444444$47::<<=:::<BB;<<=>>=>+54.3-333&333343338;;=34/3388(/(//(////:888;;922555556056:;4.....:77262...2333555>>6::556969B;??@=?>:;;5;?>:=AB?B+<<7<;5;>=000///)-6:>//)/(//333,/55....8.3/355.577)//67-////)///889988888887<::6:;;;55516525555525
@ATNG8:01058:00367
GATGGTAGCAGACGTGACAGAGCGCCAGAAGATCAGGAACTCTAGAAGAATTCAGATTTTTAACACGAGAGTAAACGTAAAAAGAAGGTTTTACAAGACTCACGTTAACAATATTGCAGCAGTACGCACACAATCGAAGCGCAGTAAGGATGGCTAGTGTAACTAGCAAGAATACCACGAAAGCAAGAAAAAAGAAGTACGCTATTAACTATTAACGTACCTTTCTCTTCCGAAACGAATGAGTACTATGTAGAGCTCTATACTACCATCGATGGATCTGAGTCT
+
<CCC?BBDCCCABBBBB=BBDEDBB?BBB@BBBBBB?B@BAAABBB@CC?A?BBBBBBBB3B??>ACCCA???@9@ABBCCC5BB>B5;;;.;IE?AAABCEDCC@C@BB@CBB@BBBBBBCCCBBBCCCCC?CDDD=AAAACBBB>A?A??>@CBCCBBB?BBBBBB?BC>==>:>?899+9992888898%/97:///99>>><><A@AA<?<?@CBB?BB>BBCB@C@CCC=CA@<ABBBBBBAAABBCD???BBBBC@?@CB@BAA@?AC@D==>?BBBBB
@ATNG8:01059:00360
GATGGTAGGACGGAGCGTCTGAGAGGTACTCATTCGTTTCGGAAGAGACAGGTACGTTAATAGTTAATAGCGTACTTCTTTTCTTGCTTTCGTGGTATTCTTGCTAGTTACACTAGCCATCCTTACTGCGCTTCGATTGTGTGCGTACTGCTGCAATATTGTTAACGTGAGTCTTGTAAAACCTTCTTTTACGTTTACTCTCGTGTTAAAATCTGAATTCTTCTAGAGTTCCTGATCTTCTGGGTGCGCTACAGTCTCTCTACCATCTATGGATCTGAGTCT
+
5557(//9.555.5595:59:BBBB@B;99@A@<@@AA<BF@C@CB@@@AB>BDCCB@C?@ADC@IADBBB;;;BA=:;::-94.4495)9@=><@??9?@=9;9@@A;ACBBBBBB?A@@5;7<BBCCD<;:;CCB@CDGCCCDBBBCDAAAA@;>@@;;93:39>AAABC;;4:;:;:*929<99:9.5??AB>CBBBCCCB==2999*5??<@99:;C@CCCCAAA6;5;;;?>>9>;;;,:A@9::AAABBBBB@@@A<800//;/0*4:99977<==
@ATNG8:01060:00357
GATGGTAGCTCTGCTCTGACTCTCGTACTCATTCGTTTCGGAAGAGACAGGTACGTTAATAGTTAATAGCGTACTTCTTTTTCTTGCTTTCGTGGTATTCTTGCTAGTTACACTAGCCATCCTTACTGCGCTTCGATTGTGTGCGTACTGCTGCAATATTGTTAACGTGAGTCTTGTAAAACCTTCTTTTTACGTTTACTCTCGTGTTAAAATCTGAATTCTTCTAGAGTTCCTGATCTTCTGGTGTCGTCTATCATGTACTACCATCGATGGATCTGAGTCT
+
;CCC?BBC@BACCCCBBBJCBCBCCCCCCB??<?AAA<BD@B?CDBBBJI@AA@00,/3:;;D@CAFCCCC;;9>899949$44.48=@4<<9679BB>@A8;;ACBC@CBCCCCCD@CCC?@=ACAAACBB?BB@@=ABBBCCCCCCCCCBBAA>ACC@BB?B=??BBBBCDC>B@@@B3@=A>;<<;<*;BEEI>CBABBA<;;;=BBB7@;;;;6;?BE@CCB<<;C?B>A@@CBB>A:;8<BBBBCCCCCCB@@@ABBAA>AABAAAC@BAA@CBMCAA
@ATNG8:01060:00368
GATGGTAGGACGAGCGTCTGAGAGGTACTCATTCGTTTCGGAAGAGACAGGTACGTTAATAGTTAATAGCGTACTTCTTTTTCTTGCTTTCGTGGTATTCTTGCTAGTTACACTAGCCATCCTTACTGCGCTTCGATTGTGTGCGTACTGCTGCAATATTGTTAACGTGAGTCTTGTAAAACCTTCTTTTTACGTTTACTCTCGTGTTAAAAATCTGAATTCTTCTAGAGTTCCTGATCTTCTGGATACACTCATGTGCACCTACCATCGATGGATCTGAGTCT
+
;==B?CDD@BBCCCCCBBBCBCCC@CDCBBBB?BCCC=BC?C@CBBBCBB@BGDCC=C?CCCC?C?BBBCBBBDF@BBBB@1@@=ABCC>CCBB?CCE?CC>BBBCCE@CCBCCCCC@CBB?B@BCBCCBBB?BCCC?CCCCCCBBBBBBCBBBB?BCD@@@<@>BBDDCCBB@<?9999-9;@;:::::*;CAAB>BCECCCCCCC7;;;;*;AABDAD@BC?BBBBCCF?B?AABCBB?BBB@BCCCCCCDBBBCBBAB>AAB?CCCBBAA=AAAA@AD>??
@ATNG8:01014:00413
GATGGTAGTGCGTGAGAGAGAGACCCAGAAGATCAGGAACTCTAGAAGAATTCAGATTTTTAACACGAGAGTAACGTAAAAAGAAGGTTTTACAAGACTCACGTTAACAATATTGCAGCAGTACGCACACAATCGAAGCGCAGTAAGGATGGCTAGTGTAACTAGCAAGAATACCACGAAAGCAAGAAAAAGAAGTACGCTATTAACTATTAACGTACCTGTCTCTTCCGAAACGAATGAGTACGTGTGACGTACGTGAGCTACCATCGATGGATCTGAGTCT
+
<CAA?BABBBCDDBBCCCCDDD999):A@8ACCC??=?>AAB@AA=7CD>@>?AB:999:$31786:::BBA>48:;9999$9<252555&5<<7=;69=@@AB>B>AB?DCD?AABBCBBBDCCCCCCDD@CCBB?AABAABCB?CAC;<<;CDDCDDC?BCBBBB@BE@998?BBCCC<<;;87899:(8=9888>>AA>>;><BBAC=A=>>BA@=@C@@@@C@C?BBD>CBB@CBBBABBBBBBBCCCCCBBBBBA@@@@=@A@@A@@=A99:BCBBAB
@ATNG8:01015:00423
GATGGTAGGCGTGTGAGAGTCTGCCCAGAAGATCAGGAACTCTAGAAGAATTCAGATTTTTAACACGAGAGTAAACGTAAAAAGAAGGTTTTACAAGACTCACGTAACAATATTGCAGCAGTACGCACACAATCGAAGCGCAGTAAGGATGGCTAGTGTAACTAGCAAGAATACCACGAAAGCAAGAAAAAGAAGTACGACTATTAACTATTAACGTACCTGTCTCTTCCGAAACGAATGAGTACGATGAGAGAGCTCTCTCTACCATCGATGGATCTGAGTCT
+
>CCD?DCD@CBCCDDCDCD9;;ACA4;BB@BBBBBC?C>@@AABDC?BB?B@BA@AABBB3B?BCD@@@CCCDD>B???@@@.@=9=3:::2;AB=;;;=AAAA?A=AA8<:A9>>>>>C99;?A>>>@@A;AA>>9>??@AA886:<>AA=A99<@D@@9>AAA>=7=A;AAA;==777.87606<<<<,//+/;77///@=<6@=B>>=;A=?=;;>;>>888@A=A:?AD:?>><==;9///767<?A>>>@?>>>AA@@?C8==AAA@?<@???@@@@@@
@ATNG8:01015:00431
GATGGTAGCGCATATCAGCGCAGCCCAGAAGATCAGGAACTCTAGAAGAATTCAGATTTTTAACACGAGAGTAAACGTAAAAAGAAGGTTTTACAAGACTCACGTTAACAATATTGCAGCAGTACGCACACAATCGAAGCGCAGTAAGGATGGCTAGTGTAACTAGCAAGAATACCACGAAAGCAAGAAAAAGAAGTACGCTATTAACTATTAACGTACCTGTCTCTTCCGAAACGAATGAGTACCTCTCAGACGCTCGTCCTACCATCGATGGATCTGAGTCT
+
<C??;C;66?CHCBCCGCCCCCCCC>CDC@CDCCBB@B@BBCACBB>BB>B@BCA@@??>0@?BBBBCBBBAA@8@B;;;;;*;A>B=AAA0AAA=BCBBBCCEC@C?AA?AAA?BBCBB@A@CCCDCCCCC@CCCC?BBBBC@?@@C@C;;:=DBCBDBC@BCCCBB?BD?AAA589AAA=@@?;99999(0=9=000@@???;@<@@BC<@<@@CAA?ACCBCCC@B>BCE=CBA?AABCCCB@BAAACCBBBBBBBAA=<=<188==>==:>BBBBAABCA
@ATNG8:01033:00435
GATGGTAGGTGCACATGAGTGTATCCAGAAGATCAGGAACTCTAGAAGAATTCAGATTTTTAACACGAGAGTAAACGTAAAAAGAAGCTTTTACAAGACTCACGTTAACAATATTGCAGCAGTACGCACACAATCGAAGCGCAGTAAGGATGGCTAGTGTAACTAGCAAGAATACCACGAAAGCAAGAAAAAGAAGTACGCTATTAACTATTAACGTACCTGTCTCTTCCGAAACGAATGAGTACTGCGTCTCACTCTCGCCTACCATCGATGGATCTGAGTCT
+
6=BA?BBB>BBBIDCCCCCCCCCAB?BBB>BBBB?><?=??CDDBB>BB@D@CCBABCDD1C@CCBCBCDCCCC>CBBBBBB1BB?BBBBB:BDD@CBBBBBB@@<??CC???A<AAA?CCCBBBCDDDDDD?CCCC?C@AABBBB=@<@??<?DBBBAAA?AABBAA>BB?B@?7;;;;;3=<<998888(6=9>688AAB@@;@;@BAA:?;@AEBB?AABABBB?B@CCD=BBB?CBCBBAAABBBCCCCBBBCCDCC?BBC@CBBC@DD@DCBBBBBCBA
@ATNG8:01037:00425
GATGGTAGGACGAGCGTCTGAGAGGTACTCATTCGTTTCGGAAGAGACAGGTACGTTAATAGTTAATAGCGTACTTCTTTTTCTTGCTTTCGTGGTATTCTTGCTAGTTACACTAGCCATCCTTACTGCTCTTCGATTGTGTGCGTACTGCTGCAATATTGTTAACGTGAGTCTTGTAAAACCTTCTTTTTACGTTTACTCTCGTGTTAAAAATCTGAATTCTTCTAGAGTTCCTGATCTTCTGGATACACTCATGTGCACCTACCATCGATGGATCTGAGTCT
+
=C>>:=BC@DBBABA@@DDCC@CC@CCCBBBB?BAAB<BA?B@CCDDDBC?CCCCCAC?CBBA@D@CCECCCBBB@CCEDE5BA?BBDF?CCBC@CCC?CC9;:BCCC@CCCBBBBB?BCB?B@CCCCCCB@;?C?>;A@@@ABBBEABBCCCCC@BBB:::=A=AABBBBBBC>AAAAA7@=A=ABABA0ABABB8;;CBBBCBBB<@A@@,@;;<A?B@EDACBBBBCB@B@ECCBAB?CAB@BCBBBBB@@;;;@@@>:>00,0<=>>?A5::?>A@@A@A
@ATNG8:01047:00420
GATGGTAGCGCACACATAGATACAGTACTCATTCGTTTCGGAAGAGACAGGTACGTTAATAGTTAATAGCGTGCTTCTTTTTCTTGCTTTCGTGGTATTCTTGCTAGTTACACTAGCCATCCTTACTGCGCTTCGATTGTGTGCGTACTGCTGCAATATTGTTAACGTGAGTCTTGTAAAACCTTCTTTTACGTTTACTCTCGTGTTAAAAATCTGAATTCTTCTAGAGTTCCTGATCTTCTGGTCTACTACACTGTACTCTACCATCGATGGATCTGAGTCT
+
ADCC@CBBBCECDDDBBABBCDCCCAABDBBB>BCCC>CD@C@AABCCCD?CCAAA?C@CAAB>B?BBBCBBBB><77777)8?;ABBC>DCBC@BCB=BC>AAACCB@CCCCDCCC?CCD?B?BCCCCCCC@CEDD@CBBBCBCCCCCCDBBBB@CCB?AB>@>AAEEBBADE?A@???5==?:9:99*;AAAE=BBCDCCCA@@5;<<<*;BBBB<A?AC?CDCCCBB?B@CCCCBB?A9989CCCICCCC@?@CCCCCCBA>BCBBCCC@BBBAABAA@A
@ATNG8:01049:00428
GATGGTAGGCGTGTGAGAGTCTGCCCAGAAGATCAGGAACTCTAGAAGAATTCAGATTTTTAACTCGAGAGTAAACGTAAAAAGAAGGTTTTACAAGACTCACGTTAACAATATTGCAGCAGTACGCACACAATCGAAGCGCAGTAAGGATGGCTAGTGTAACTAGCAAGAATACCACGAAAGCAAGAAAAAGAAGTACGACTATTAACTATTAACGTACCTGTCTCTTCCGAAACGAATGAGTAACGAGAGTCAGAGCAGAGCTACCATCGATGGATCTGAGTCT
+
CDA@7;=B?BDCCGDCCCDAAA;;;)5A@?@@@A@B>A?BBCBAAA???<??AA@@@@@@.@>BBBBBBBCABA8>>99999(7:491555&26;4:625>@D@?<@<>>;>><<=??A@>@@@@@B???>@;@AAA4<9AAAA=;7<<A9:7:>>>@@@A<A?AAAA;??<@??8<<;;<4<8/)/////(//(/666===BAB=D=A;;;=C>D=:::<AAABA@?1808=<4===<@AAB8818>>=?@?@@@>>>AA>=>?@@<@>>?@@B=A==>A;;;==
@ATNG8:01050:00420
GATGGTAGACATATCGTACTCTCTGTACTCATTCGTTTCGGAAGAGACAGGTACGTTAATAGTTAATAGCGTACTTCTTTTTCTTGCTTTCGTTGGTATTCTTGCTAGTTACACTAGCCATCCTTACTGCGCTTCGATTGTGTGCGTACTGCTGCAATATTGTTAACGTGAGTCTTGTAAAACCTTCTTTTTACGTTTACTCTCGTGTTAAAAATCTGAATTCTTCTAGAGTTCCTGATCTTCTGGTATACACACTCGCTCGCTACCATCGATGGATCTGAGTCT
+
<AAA?BDCCCCCCCCCCCCBBBBBDDCCBBBA?BCBC<??=>?BBAAACB@BAAAB?C?CCCC@A?ABAAAAA=;698858(5=8>>994;//*/689958818>>ABD<AAA===>>:>>>9>;==<@;99A;ACAA7==>>>><<<AA?>>@@@;??A<?>9>9>=AA>>>=<5<<<<92;6=666555'8>:::/;;:;;9>;;;4;;;;.9@ABC=B<AA=@@@@??@<A<@@<==>:=>D=A@>>@>>@<;<@@B?A<;=>;AAAACAA:<<<=>>AA;;
@ATNG8:01060:00449
GATGGTAGCGAGCGAGTGTGTATACCAGAAGATCAGGAACTCTAGAAGAATTCAGATTTTTAACACGAGAGTAAACGTAAAAAGAAGGTTTTACAAGACTCACGTTAACAATATTGCAGCAGTACGCACACAATCGAAGCGCAGTAAGGATGGCTAGTGTAACTAGCAAGAATACCACGAAAGCAAGAAAAAGAAGTACGCTATTAACTATTAACGTACCTGTCTCTTCCGAAACGAATGAGTACTATGTAGAGCTCTATACTACCATCGATGGATCTGAGTCT
+
>@==<=@CBCBECBCCFDCBABB@@<@BB?BCBCBB?B>AACCBBB?BD?B?BBA@@@@@0A@DCCCCBBB;;;0;AABBBB5BB>C<A@@0AAA>BBBBBBBAA?A>AC@BBC?@@@FBBBCCCCBBBCCB?BBBB?B?A@CDCC@CACA@?AD@@@EBA=ACCAAA?BC=BAA;????=5=>=9:9999(/:5:/0/@=?AA=A=B@>>;>;?7:;DACCCBCBE@B?BBC=BAA?BBAAABCBBBCCAAABBAAABB?;;AC<@@@===B?B@@@C?A?::
@ATNG8:01014:00469
GATGGTAGTCTCAGATAGTCTATAGTACTCATTCGTTTCGGAAGAGACAGGTACGTTAATAGTTAATAGCGTACTTCTTTTTCTTGCTTTCGTGGTATTCTTGCTAGTTACACTAGCCATCCTTACTGCGCTTCGATTGTGTGCGTACTGCTGCAATATTGTTAACGTGAGTCTTGTAAAACCTTCTTTTTACGTTTACTCTCGTGTTAAAAATCTGAATTCTTCTATAGTTCCTGATCTTCTGGGTCTCTCTCTCACGCACTACCATCGATGGATCTGAGTCT
+
BCB=;EFCABBCCCDBBBABACCCCCCCCCAA>ACCC=CC@B?BFDDCAA=ADCCC=B?BCAA>B?CBCABCDCD=@@@@?.?B>AABD>DCBB?BCC@CE9::BECC@CCCCDDBB?BCD?B=BGECB@@D?CCCC?CCCBBBBCCBBBBBABB@C@@>AB>B?BBCCBCCBD>B::::-:;@;::9:9*;@@AC?CDDDCCCBBB=@@@@,@BACC@C@CC@CCDCBA@<@?BBBCCC@BBBD>CCCCCBBBBBCC9::BBBC@DDDDCCC@BBBBBCDC?=
@ATNG8:01016:00459
GATGGTAGTGTCAGTGCGCGTCGTCCAGAAGATCAGTAACTCATAGAAGAATCAGATTTTTAACACGAGAGTAAACGTAAAAAGAAGGTTTTACAAGACTCACGTTAACAATATTGCAGCAGTACGCACACAATCGAAGCGCAGTAAGGATGGCTAGTGTAACTAGCAAGAATACCACGAAAGCAAGAAAAAAGAAGTACGCTATTAACTATTAACGTACCTGTCTCTTCCGAAACGAATGAGTACTACTCTCAGAGACACACTACCATCGATGGATCTGAGTCT
+
9444.5<99;;;<<<<>>;;666<;38;9.4444444838/////;;5:;8333444444$3-333;<<<<<=;19933333$3;16(///&///(/888888=56=69999570577;@@@?888=;;=7/)/;//)///778/.(/388;6:::::<<;6;:55776:;6555/76666(59:7655555#/505.----.35/5/5722,2388;;;8=666>>==A<?>>5>@@:==?>>>@BAA@@@>>:=000::==@AA<@89:=6:49999:>>::9
@ATNG8:01021:00464
GATGGTAGCATCATGCATATCTCACCAGAAGATCAGGAACTCTAGAAGAATTCAGATTTTTAACACGAGAGTAAACGTAAAAAGAAGGTTTTACAAGACTCACGTTAACAATATTGCAGGAGTACGCACACAATCGAAGCGCAGTAAGGATGGCTAGTGTAACTAGCAAGAATACCACGAAAGCAAGAAAAAGAGTACGCTATTAACTATTAACGTACCTGTCTCTTCCGAAACGAATGAGTACCTCTCAGACGCTCGTCCTACCATCGATGGATCTGAGTCT
+
CCCC@BB===ECCBB;;?AADCBAA=A@?=@@?@?@=??CBBBBBB?BF@B?BB997===)@=997B@@@@==8099;;;:;)9<<>:;;;+9@;.59;;<@ABB?D@BB@CCD>A?BB??@?BBBAA???A?ABCB?BBCBBBAB=>8>8859@CAABBF>==@?==:8818>A9@A:;:-755466666(522;=:::???;?;@>;:5;5;;@@@<>>>@AAA<A=?::0600*///8/336::<<;??786:<?AD???A9==A????>A=?BB878:A
@ATNG8:01023:00451
GATGGTAGCTCTGCTCTGACTCTCGTACTCATTCGTTTCGGAAGAGACAGGTACGTTAATAGTTAATAGCGTACTTCTTTTTCTTGCTTTCGTGGTATTCTTGCTAGTTACACTAGCCATCCTTACTGCGCTTCGATTGTGTGCGTACTGCTGCAATATTGTTAACGTGAGTCTTGTAAAACCTTCTTTTTACGTTTACTCTCGTGTTAAAAATCTGAATTCTTCTAGAGTTCCTGATCTTCTGGATATGAGTGACTCGTGCTACCATCGATGGATCTGAGTCT
+
;@BA?BCDECCCCCCCCBBCCCCBBBBBCD??=?CCE>CC?D?DCBBBCC@ECDDC?C<@ACC?C=BBBCCCBBB?BCCCC2CC?AACD>BC@@<ABA=A@:@?@ABBACCCCDDCC@CCB@B?CDDCBBBC@CDCC@DAAACCCCBBBBBBBBB>B??=@D>B?B?@@BBCCC?BCCBD;C@C?@@@@@0@ABBD>BBCCCCCBAB;>@>@,@>>@A<@=@CADDDCCAB?B@BBBBAB>ACFACEBBBCCBBBCCCCCBBAAA?BBBAACA?A??AACA?>>
@ATNG8:01024:00456
GATGGTAGCAGACGTGACAGAGCGCCAGAAGATCAGGAACTCTAGAAGAATTCAGATTTTTAACACGAGAGTAAACGTAAAAAGAAGGTTTTACAAGACTCACGTTAACAATATTGCAGCAGTACGCACACAATCGAAGCGCAGTGAGGATGGCTAGTGTAACTAGCAAGAATACCACGAAAGCAAGAAAAAGAAGTACGCTATTAACTATTAACGTACCTGTCTCTTCCGAAACGAATGAGTACAGAGAGTACGATATGTCTACCATCGATGGATCTGAGTCT
+
;BBC@BBDDCCCCCCCCCBDDBBBC?CCC?CBBBBA>B?BBBAAAA>AA>A>A@ABBBBB3B?CA>AACCA@@>9A>BCDDD2BCBC@BBB:BEDACCCDCCDDC?B?AB@CBA<BBABDBBBCBDCCCBBB@CCCC?CBBBBBBB@@<@@@=ABBB@AAA>ABAA@>;AA=>=>377<<;.:7818::::+7>7<///=@@@@<@=????:><>DC@@>@BBCBBB@C=BBC>CBB>AABBCCCAACAAAABABAABBB>888>:@A>@@AA=AAAAA>>::8
@ATNG8:01028:00473
GATGGTAGGCGAGAGTGAGACGCAGTACTCATTCGTTTCGGAAGAGACAGGTACGTTAATAGTTAATAGCGTACTTCTTTTTCTTGCTTTCGTGGTATTCTTGCTAGTTACACTAGCCATCCTTACTGCGCTTCGATTGTGTGCGTACTGCTGCAATATTGTTAACGTGAGTCTTGTAAAACCTTCTTTTTACGTTTACTCTCGTGTAAAATCTGAATTCTTCTAGAGTTCCTGATCTTTCTGGATATGAGTGACTCCGTGCTACCATGATGGATCTCGTAGT
+
<A<<7555.555955656==@;?CFCBCAA;<5;;??8>B5938>=<>=>;;::9:)/(/899495/44:=<<32,25555(594;==A7<AAB=AAB@BA;>>A;;;365985599558?;A;888?>==>=A@@?1785657778::::5259196707:59+//58888;:.25552&2.5373333(33779)------5652222&29333*.*.746667///067;;>>;;;1;:95:=///92663---0668<@>>8>B=88=16377,---,,
@ATNG8:01033:00484
GATGGTAGAGTACAGTGTAGTAGACCAGAAGATCAGGAACTCTAGAAGAATTCAGATTTTAACACGAAGAGTAAACGTAAAAAGAAGGTTTTACAAGACTCACGTTAACAATATTGCAGCAGTACGCACACAATCGAAGCGCAGTAAGGATGGCTAGTGTAACTAGCAAGAATACCACGAAAGCAAGAAAAAGAAGTACGCTATTAACTATTAACGTACCTGTCTCTTCCGAAACGAATGAGTACGTGTGACGTACGTGAGCTACCATCGATGGATCTGAGTCT
+
<<?@;@@@==666=>==??==;;;<7:;;8<===:8-767738999498(/(///////(/067533,388979.5599999(99252555&59949=55555<:5:544.5;::?@98:@@@@@A>955:>:?@??@C@>;?AAC=B>B;;6:@@AABBB@@??999?BC?ABB;><733(775.7>=<=+55.52222666888377=:49499??;8<<;:99;26+//916//*/::;==<<<===C>BBBBBBBB@@A>?9?>???@@>ABB?@?AAAA
@ATNG8:01043:00459
GATGGTAGTCTCAGATAGTCTATAGTACTCATTCGTTTCGGAAGAGACAGGTACGTTAATAGTTAATAGCGTACTTCTTTTTCTTGCTTTCGTGGTATTCTTGCTAGTTACACTAGCCATCCTTACTGCGCTTCGATTGTGTGCGTACTGCTGCAATATTGTTAACGTGAGTCTTGTAAAACCTTCTTTTTACGTTTACTCTCGTGTTAAAAATCTGAATTCTTCTAGAGTTCCTGATCTTCTGGATAGCGACGCGATATACTACCATCGATGGATCTGAGTCT
+
=@=<:>>B@;A<AECCBBBBBCBABB@?@A;:4:CBD?BB@B?AA@A<@@;?@A;;859BCCC?C@BBBBB::5?233337$7817<==7==BC@CCF?BB?BBBCDF@CCCCCCBC@CCC@C?CCCCCBBB@BCCC?CCCCDBBBCBBBBBBCC@@@@@CB@B@CBCBBBBBA>@;;;;.;5;5;;;;;*;CBBC>CBBABADBBBADCED5DACBC@CACC@BBB@AAC@C@CCCBBC>AADACCCCBCCFCCCDCCCCBBBA?CA@@ABC@CA@ACBBB@@
@ATNG8:01050:00470
GATGGTAGAGAGACTGTAGCGCACCCAGAAGATCAGGAACTCTAGAAGAATTCAGATTTTTAACACGAGAGTAAACGTAAAAAGAAGGTTTTACAAGACTCACGTTAACAATATTGCAGCAGTACGCACACAATCGAAGCGCAGTAAGGATGGCTAGTGTAACTAGCAAGAATACCACGAAAGCAAGAAAAAGAAGTACGCTATTAACTATTAACGTACCTGTCTCTTCCGAAACGAATGAGTACGATGAGATCTCTTGTGCTACCATCGATGGATCTGAGTCT
+
<ABA?BFDDDDCCBBBCDDDDBBCC>CAA>ACBAAA@B?BBAAABC?CB?B@AABBBBBB2A>AB?BBAAB88815>ABBCC5CC@C5;;;.;BC?CCCDCCC;;7;@@@=CCC@BBCCCDDDCCCDDBBBC@CC@@=@@??CBBC?C@DBB?BA@@@?@?@BBECCD@??:>?<8=?>>>878708<CDD/AA<@688@BB@=7=7<=//-/6;;AAC?B;;;BAA=A>ABF>BCC?BBBDBB??@AEGCBB@>=>;BAAABAA?AABBCDE@BC::9BBBBB
@ATNG8:01051:00456
GATGGTAGTCTCAGATAGTCTATAGTACTCATTCGTTTCGGAAGAGACAGGTTACGTTAATTGTTAATAGCGTACTTCTTTTTCTTGCTTTCGTGGTATTCTTGCTAGTTACACTAGCCATCCTTACTGCGCTTCGATTGTGTGCGTAACTGCTTGCAATATTGTTAACGTGAAGTCTTGTAAAACCTTCTTTTTACGTTTACTCTCGTGTTAAAATCTGAATTCTTCTAGAGTTCCTGATCTTCTGGCTCTCGTAGACAGATAATCGATGGATCTGAGTCT
+
A;;6:==CECBCBC;;5@944=:555<;;;5479;;>6>A:>:>=?@:::5:58:7718)/)/9:;055<<555/;+//:99'//)/999144667<<=6;;466;?>><?=@C@@@A<AAB?@?B@:99@@B?BBBB?CBBA>=8..(---6618<947550386:-337//)/99=:=9555&5.5455555$55=<@4</////://5.555&55455.5455.5@?995@4929@A@??=A?A<@A?A;:9BAB@BBB:;7:??@@A=AAAAABCCBB
@ATNG8:01058:00475
GATGGTAGATACTCGCTGATACACCCAGAAGATCAGGAACTCTAGAAGAATTCAGATTTTTAACACGAGAGTAAACGTAAAAAGAAGGTTTTACAAGACTCACGTTAACAATATTGCAGCAGTACGCACACAATCGAAGCGCAGTAAGGATGGCTAGTGTAACTAGCAAGAATACCACGAAAGCAAGAAAAAAGAAGTACGCTATTAACTATTAACGTACCTGTCTCTTCCGAAACGAATGAGTACACACTCTCATATGACACTACCATCGATGGATCTGAGTCT
+
;DBC@CCCCCCCCB@@BBEBB@CCC>CCC?BBCB??>@@BBCBBBB@BB?B?BBB@AAAA2><@@ACCCA@:77.77=?AAA,AC<A=AAA7ACFBGCBBBDGCC@B@BB?BCB?BBBABBCCCCCBBCCBB@CCCC?B??>A???=A?A@A?CBBBBBBA?CCCABA?AA>@AB<>@CCA8=993988888%/;59///<=@??;?=B@@@<@<@@CCC@CBBBCCC@C=A@C>BBB=BBBBBBCC@A@@@BBBAA>BCCBBBBB@CBCCBBB?BCBBBCCBBB
@ATNG8:01063:00450
GATGGTAGCTCACGTACGTCACACGTACTCATTCGTTTCGGAAGAGTCAGGTACGTTAATAGTTAATAGCGTACTTCTTTTTCTTGCTTTCGTGGTATTCTTGCTAGTTACACTAGCCATCCTTACTGCGCTTCGATTGTGTGCGTACTGCTGCAATATTGTTAACGTGAGTCTTGTAAAACCTTCTTTTTACGTTTACTCTCGTGTTAAAAATCTGAATTCTTCTAGAGTTCCTGATCTTCTGGAGATACACATGATACTCTACCATCGATGGATCTGAGTCT
+
4A@A>BCCCBAAA@<=;?@BAAACCCCCFAAA@BAAB=BB?B?CABBBBB?ACCCC?B?BABB>B?BBCCCCBBB?BBDDD3CC?B???8?AAB>BBCAFH@BBBDCC@CCCCBBBC@CDC@C?BCCCBBACACDA@=AAB@BBBBBBCBBBBAA@B@@=@B;?<@?AAB@@@B?@@@GD;D@A?ABDCC5CCBBB=BBCBDECBBB>BBBB0B@@AC@CACF@CCDCDAA>A@CCCC::7:?A>BBCCCCCCCBCBCCCF@@?A7::CCB@B?BCCBCCCEBB
@ATNG8:01016:00540
GATGGTAGGCGTGTGAGAGTCTGCCCAGAAGATCAGGAACTCTAGAAGAATTCAGATTTTTAACACGAGAGTAAACGTAAAAAGAAGGTTTTACAAGACTCACGTTAACAATATTGCAGCAGTACGCACACAATCGAAGCGCAGTAAGGATGGCTAGTGTAACTAGCAAGAATACCACGAAAGCAAGAAAAAGAAGTACGACTATTAACTATTAAACGTACCTGTCTCTTCCGAAACGAATGAGTACGAGAGTCAGAGCAGAGCTACATCGATGGATCTGAGTCT
+
@B=>;>CC@BAA>><@@CDCCCCCG8?B=:CCCDAA<A;000:///+5;7<8<??=<=<=,<8<@==>>AAB@@9>;87777'7946479=.9664952.777//)/3:806-/(/89889>>@???;;;AA<AAAB=@?@?>:996<8=@@<@A@?>AAA=A>>>@><>A7;;@<AB@@@8@AB=<=<=<+;>:668A6777//+/7;998188(8:::?;@==886A<A<???8???388@@;;;AAAA:;<>>>???@;;;>>>>>>AAAA<??@?>=;;;=
@ATNG8:01031:00520
GATGGTAGCACGAGTCACTCATATCCAGAAGATCAGGAACTCTAGAAGAATTCAGATTTTTTAACACGAGAGTAAACGTAAAAAAGAAGGTTTTACAAGACTCACGTTAACAATATTGCAGCAGTACGCACACAAATCGAAGCGCAGTAAAGGATGGCTAGTGTAACTAGCAAGAATACCACGAAAGCAAGAAAAAAGAAGTACGCTATTAACTATTAAACGTACCTGTCTCTTCCGAAACGAATGAGTACGATGAGAGAGCTCTCTCTACCATCGATGGATCTGAGTCT
+
6;>?:?=>BA966>>=;;;<==>>=9=66.5;::994=;=@@995D;BB>A>8985;A?AC%7/3888<<;;CCC=?ABCCCCC);;59;===3>994;?;>??<?B;@=@@=@AA=??CCCBBCGCCCB@@;;;0;B;;6:@A<<;899.;;?@B@CBBBCA::89AAAAA::93999399999+3=;7?AAAAA'<>8>;<<=<<881818<::188)8=;;;@@@?CA?@;?:8893:@A?ACF??>?::9@AAA?;;???@@??=:94::::>:;6;AA??>A>>=
@ATNG8:01036:00545
GATGGTAGCACACGAGATCTCATCGTACTCATTCGTTTCGGAAGAGACAGGTACGTTAATAGTTAATAGCGTACTTCTTTTTCTTGCTTTCGTGGTATTCTTGCTAGTTACACTAGCCATCCTTACTGCGCTTCGATTGTGTGCGTACTGCTGCAATATTGTTAACGTGAGTCTTGTAAAACCTTCTTTTTACGTTTACTCTCGTGTTAAAATCTGAATTCTTCTAGAGTTCCTGATCTTCTGGTATACACACTCTCTCGCTACCATCGATGGATCTGAGTCT
+
?>>>;@C@@@CBBBCCCBDCCCCEBCCAA@@A9A;:;6;C@C@BBCCCCC?BBBBB@B?BCAB?A??@@AACA@@>AABCC1@@=A>>D6;@BB=@@@?@@>A@@AB@<@???@AAA9@>>9><>><<<>>?;A>>>7;;<<>>;;;AABB;;:?7:;;=BB<@<=>=@@@>>>====DD;D8<8<@@@@,;=;;;---;---7;9<1888)8>=;;8<=AA=A>==>;:7:<@@@@??6<<<8<<<<;;666;888A@@@>>>;?;;;333-3339:::;66
@ATNG8:01037:00506
GATGGTAGCGCATATCAGCGCAGCCCAGAAGATCAGGAACTCTAGAAGAATTCAGATTTTTAACACGAGAGTAAACGTAAAAAGAAGGTTTTACAAGACTCACGTTAACAATATTGCAGCAGTACGCACACAATCGAAGCTCAGTAAGGATGGCTAGTGTAACTAGCAAGAATACCACGAAAGCAAGAAAAAGAAGTACGCTATTAACTATTAACGTACCTTTCTCTTCCGAAACGATGAGTACGATGAGATCTCGTGTGCTACCATCGATGGATCTGAGTCT
+
:=<<5;555;;@@BCB@AA;;:ACD:BBB>@@AAAB>A;?@@000?6::5=8<;=::>>>0>9>BBCCCCCCCG?@AA@CBB1CE?B=AA@4@A@<@DDCCBB::5:59:39<=<=>>8@:>A@@@CDBBCC@CBCC@CBCCBBBC>A>B;;7;BBDFDCC=A;:9:939?<999390000*000)/0///'--(////859A;:9:99995>:=;@@D6::,9B:;5;5;;;0;;:999==??AABBCB@?787<987787;<8;=>??55.2225555:7:
@ATNG8:01040:00507
GATGGTAGGACGAGCGTCTGAGAGGTACTCATTCGTTTCGGAAGAGACAGGTACGTTAATAGTTATAGCGTACTTCTTTTTCTTGCTTTCGTGGTATTCTTGCTAGTTACACTAGCCATCCTTACTGCGCTTCGATTGTGTGCGTACTGCTGCAATATTGTTAACGTGAGTCTTGTAAAACCTTCTTTTTACGTTTACTCTCGTGTTAAAAATCTGAATTCTTCTAGAGTTCCTGATCTTCTGGTGTCTGATCTGTATCACTACCATCGATGGATCTGAGTCT
+
4==>:=<<8B::6<@ADCCCCBCC@CBBBCCB=A?@@<@A=B?CCCCCCC?BBCCC@D@DACC?DBBBCCBBBF@BBCBA2??>@BCE>CBCC?BBA;A?<000AAC@CCCEDBAA?ACBAD@GHCCAAAB?ACAA?BBBBBBBBCCCCADCCC=@@CADC<?=??@@CCCBC>A;;;;.;>A>;<<;;*;CCCE>CBBBFIGBBA5;;;;*;;;;A=A=AB>BBCBCBC@C@BBACCE@D?A?ABBBAAABBB;;;CAAACCC>ABCCCCC?CBB@@@@@@@
@ATNG8:01042:00502
GATGGTAGCGCGACGAGCGTAGACCCAGAAGATCAGGAACTCTAGAAGAATTCAGATTTTTAACACGAGAGTAAACGTAAAAAGAAGGTTTTACAAGACTCACGTTAACAATATTGCAGCAGTACGCACACAATCGAAGCGCAGTAAGGATGGCTAGTGTAACTAGCAAGAATACCACGAAAGCAAGAAAAAGAAGTACGCTATTAACTATTAACGTACCTGTCTCTTCCGAAACGAATGAGTACGATGAGAGAGCTCTCTCTACCATCGATGGATCTGAGTCT
+
;;443555596@>==@666@@<<<>7>>B9BBBC@@>?=??BBBBB@CD>A>AB???CCC3C?BBAAACCBBBB=?@A@@@@0@B=B4;;;.;BB=BCCCCBDCC@CAAB?ABC@BBBCBBCCCCBCBCCBB@BDCC@CCCCDDDC?C@CAA>@CBBBAAD@CCF????BB@BAA>??AAA;AAB?@AABA/??;?988<<<88184:8888=8=?BBB@B<:;CCC?B@BBB=BAA=??@@C???@@@CBCDCC?>==>===8818;;;;;;5;==AAAA888
@ATNG8:01050:00505
GATGGTAGCTCACGTACGTCACACGTACTCATTCGTTTCGGAAGAGACAGGTACGTTAATAGTTAATAGCGTACTTCTTTTTCTTGCTTTCGTGGTATTCTTGCTAGTTACACTAGCCATCCTTACTGCGCTTCGATTGTGTGCGTACTGCTGCAATATTGTTAACGTGAGTCTTGTAAAACCTTCTTTTTACGTTTACTCTCGTGTTAAAAATCTGAATTCTTCTAGAGTTCCTGATCTTCTGGACGACGCGCACTGACACTACCATCGATGGATCTGAGTCT
+
<BC=;CCCCC>BABBBA@ACCCBCBGDCCDAB?ABCC;@@5<4;;:@>?=9><:=?7?788@B@B@BC@AB??>@;:::::+378999;3;:@@697C@CC?A??>??;?AA??@@@<>>><A=@@@@@@@@<@AAA:>=AAAA>>>>>>@@@AB;??@=AA<><>A@@@????;>>>>>3>:>988888+8>>?A8>=?;;;:;;?;?AAA/@;;;D=B=>?;@AAA==><@=@@;;;D:==?=AB>=>AB=9966677;666;79677??><A>>>>>>AAA
@ATNG8:01054:00510
GATGGTAGATATATGCACGCTCTACCAGAAGATCAGGAACTCTAGAAGAATTCAGATTTTTTAACACGAGAGTAAACGTAAAAAAGAAGGTTTTACAAGACTCACGTTAACAATATTGCAGCAGTACGCACACAATCGAAGCGCAGTAAGGATGGCTAGTGTAACTAGCAAGAATACCACGAAAGCAAGAAAAAAGAAGTACGCTATTAACTATTAACGTACCTGTCTCTTCCGTAACGAATGAGTACATAGATATACGTATAGCTACCATCGATGGATCTGAGTCT
+
6?>@:>@@CCCA@@B;>:555;????BBB?@AC99404-388344=8<;=@?997333333#332..00/3...;.78444444#4;7;?@@@2=;;6;:69BBCCC?B?BD@DBB?BCCCBCBCDCCCCCC@@<@B@@=@BBABAAA>B?BBB@BDCDCBBC@CCCDCC?AA>ACB?@@@@@8;==8?ABBBC)B@=@888FB@@@<@<AAAA;?;@@CCC@C;;;BBB@C?BCC@BBB@BBAAABBBBBBCBBBCCBBCA??@EBB?BBBBBBB?BAAAB???BA
@ATNG8:01057:00512
GATGGTAGATACTCGCTGATACACCCAGAAGATCAGGAACTCTAGAAGAATTCAGATTTTTAACACGAGAGTAAACGTAAAAAGAAGGTTTTACAAGACTCACGTTAACAATATTGCAGCAGTACGCACACAATCGAAGCGCAGTAAGGATGGCTAGTGTAACTAGCAAGAATACCACGAAAGCAAGAAAAAAGAAGTACGCTATTAACTATTAACGTACCTGTCTCTTCCGAAACGAATGAGTACGAGAGAGCACACGTGTCTACCATCGATGGATCTGAGTCT
+
6BDD@DDBBBCCCBBBBBBBBBCCD>CCC?BBBD??=?@BBBAAA@?AC>B>BBBBBBBB3B>AAAACAAA@@@9@ACDDDC5@@?C8;;;6;BB=ABABBBCBB@B@BD@BAA?CCCABBBDCCCBBBCDD?BBBB?BBBBA??@<@<@@@=ACBBBBBC?AACCCB>BB>>=>9===><3==>;888888%/<7<///==AAA<@<@AAC<@<@@BBB?BBABACC?C?BBB<BCB?BBAACCCBBBBB@A@@BBCB@??@;;;<@>>>AAA=@?=>=AC=;;
@ATNG8:01060:00530
GATGGTAGATACTCGCTGATACACCCAGAAGATCAGGAACTCTAGAAGAATTCAGATTTTTAACACGAGAGTAAACGTAAAAAGAAGGTTTTACAAGACTCACGTTAACAATATTGCAGCAGTACGCACACAATCGAAGCGCAGTAAGGATGGCTAGTGTAACTAGCAAGAATACCACGAAAGCAAGAAAAAAGAAGTACGCTATTAACTATTAACGTACCTGTCTCTTCCGAAACGAATGAGTACTGTATCTATGTGTGCGCTACCATCGATGGATCTGAGTCT
+
6;AB>BBCEEABCC;9:CCCCB@@@<@CC@CCCAAA>A?BBCBBBB?BB@B?A@>>?AAA3B?A@@BCDAA===8==BMEEE2BF@C=BAB9BDCADBABCCBBB?B?AD@CBC?BBAABECCBCBCCDCCC?CBBB?BBBBBBBB>B>ABB@BCCCAAAC?BBCCBB?BB@A@A<>>AA?8>993987878%/<7<///<9@BA;?;>AAA8;7;ABBB@BCBBBBB?B?BCC>C??=?BBFCABBBBBBB@@@BBBBB=====B<AA>??AC?CBBBCBBBBB
@ATNG8:01015:00596
GATGGTAGCGCACACATAGATACAGTACTCATTCGTTTCGGAAGAGACAGGTACGTTAATAGTTAATAGCGTACTTCTTTTTCTTGCTTTCGTGGTATTCTTGCTAGTTACACTAGCCATCCTTACTGCGCTTCGATTGTGTGCGTACTGCTGCAATATTGTTAACGTGAGTCTTGTAAAACCTTCTTTTTACGTTTACTCTCGTGTTAAAAATCTGAATTCTTCTAGAGTTCCTGATCTTCTGGGATGTGTGCGCAGTGCCTACCATCGATGGATCTGAGTCT
+
:944.55555599;<=BA@@DD@999:88847-4===4>>7;7;BBBBCC?BBBDA@C@CB??=A?BBBCCDBBD@CCCCC3::9;BBB>D9;:19597<@=:;9@?@=BAAABCBB?BCC@C?BBBCCACA@BABAACCCBAACCBCBBBBAAA>;<;?BD?B7;:@@@@A99299949&97@<99999.9@BCC=CCCCCCBAAA5;;;;*;BBAA=B?;;7;BAA@;;5;;@?<@@?=?@A?6>9:;CA?A@;99AAD?B@@<@@A@@AA?@@@AAABBBC
@ATNG8:01017:00551
GATGGTAGCACGACACGACGATGTGTACTCATTCGTTTCGGAAGAGACAGGTACGTTAATAGTTAATAGCGTACTTCTTTTTCTTGCTTTCGTTGGTATTCTTGCTAGTTACACTAGCCATCCTTACTGCGCTTCGGTATTGTGTGCTGTACTGCTGCAATATTGTTAACGTGAGTCTTGTAAAACCTTCTTTTTACGTTTACTCTCGTGTTAAAAATCTGAATTCGTCTAGAGTTCCTGATCTTCTGGCTCTCGTAGACAGATACTACCATCGATGGATCTGAGTCT
+
<BBC:C>>CCCBCCCCBBBA@@A;<9@BCCBC@BBBB?BB?C@BBCBAAA@CBBBC@FACAAA?A>BAAABBB@?9???<@.;849:::.::9,9;>8937=8>BBCAA;A?><=AAD=???<A<?><;86//)//(---,-..32666...33773379=7947;:=5==B=<<977+/,999-9),)-----',9222-6///859=@?;AAAA/@;;;A<?:=<=:;;<=>>:>=A@@A;;7;BA;>>@@=///=999>==<?<<<8<:::788:=<=>=A@@>;
@ATNG8:01017:00560
GATGGTAGAGTATCATGTGTATCTCCAGAAGATCAGGAACTCTAGAAGAATTCAGATTTTTAACACGAGAGTAAACGTAAAAAGAATGGTTTTACAAGACTCACGTTTAACAATATTGCAGCAGTACGCACACAATCGAAGCGCAGTAAGGATGGCTAGTGTAACTAGCAAGAATACCACGAAAGCAAGAAAAAAGAAGTTACGCTATTAACTATTAACGTACCTGTCTCTTCCGAAACGAATGAGTACGAGAGAGCACACGTGTCTACCATCGATGGATCTTAGTCT
+
4:<<:?CA=AA<<<CBBBBBBBAAA=@:;9<;<<9;5;59<@>:5489@2955;:9;>>B+B=9:6AA@CDEEE=A@A@DDA0AA00/6>::.:??6=CBBAA?99:29=AA?AAA=?ABABBAB;;;<9BAAA?BBBCACBBAC@A@@D?C:::;BCCCCCB@::;@???CC@CCD=??AA@8>993000000%-60--(--57==?<@6@???<@<@@ICD?BCC9:9C?C>ABB=A@@<@@@????>???????AABBBBBABBAC@C:;;;8818:::7:A@;;
@ATNG8:01021:00593
GATGGTAGTGTCATATGAGAGTGTGTACTCATTCGTTTCGGAAGAGACAGGTACGTTAATAGTTAATAGCGTACTTCTTTTTCTTGCTTTCGTGGTATTCTTGCTAGTTACACTAGCCATCCTTACTGCGCTTCGATTGTGTGCGTACTGCTGCAATATTGTTAACGTGAGTCTTGTAAAACCTTCTTTTTACGTTTACTCTCGTGTTAAAAATCTGAATTCTTCTAGAGTTCCTGATCTTCTGGTATGACTAGTGTACTACTACCATCGATGGATCTGAGTCT
+
<B@@7;@BBAAACBBA@ADCCCA@@BBAAA9;4;@A>9@<8=9ABBFGCCABBCCC:B@C@;?9B?BBBBCCBBB=@@AAA0AD?BBBB=BA;;8;;C?AA?BCCC@@?ABCCCCEE@CBB@A=@@BCBBCC@CCDJACBBCCCBBCBCCBBBBB?@@A?BA?B?BAABCCCCC>@<;;<.;=A=;;;;;*;AAAA;@ABAABB;;<5<;;;*;A@AB>B?BB?BHCCCDDAD?BBBBBB>A@@7;;;;ABCBBBCGCAAB;<<B=B@BABAB>BAA@B;;;B:
@ATNG8:01023:00592
GATGGTAGTCTCAGATAGTCTATAGTACTCATTCGTTTCGGAAGAGACAGGTACGTTAATAGTTAATAGCGTACTTCTTTTTCTTGCTTTCGTGGTATTCTTGCTAGTTACACTAGCCATCCTTACTGCGCTTCGATTGTGTGCGTACTGCTGCAATATTGTTAACGTGAGTCTTGTAAAACCTTCTTTTACGTTTACTCTCGTGTTAAAATCTGAATTCTTCTAGAGTTCCTGATCTTCTGGACAGAGTGTGCAGATACTACCATCGATGGATCTGAGTCT
+
9;45055<B>DFECB@959::<=BCBEG>C<@586?@4<>7;7;@A@<>?7<4844.83:3==9><@@BA;;;;94999::.=A<BBBB9@?:949@@;?@6:;:99C?A@BB;99D:>=@4:499?AABBB?BA??;A@A@CCAA@@@>::997-9<<888-3-33454:<<<595555&5.5.5555&5555<4<<<66665995>;;094955.59=>;?AAA:909<:><0000)/;A?966CB99:>>>>???@???B?AABB:::=@:98AAAAB@
@ATNG8:01025:00559
GATGGTAGCGCACACATAGATTACAGTACTCATTCGTTTCGGAAGAGACAGGTACGTTAATAGTTAATAGCGTACTTCTTTTTCTTGCTTTCGTGTATTCTTGCTAGTTACACTAGCCATCCTTACTGCGCTTCGATTGTGTGCGTACTGCTGCAATATTGTTAACGTGAGTCTTGTAAAACCTTCTTTTTACGTTTACTCTCGTGTTAAAAATCTGAATTCTTCTAGAGTTCCTGATCTTCTGGACGACGCGCACTGACACTACCATCGATGGATCTGAGTCT
+
99::,//9<99666;9;770/)/9899;;<<9828955)5<6<8>==BBB=;<<@A<;>9?@5849@CCCC:95:@:<;=98)8>-33<80//0///949=:====:;6669A@@9;4:=>9=8@999;;??:995@7@669996<=>>>A@??@;??C?BB@B@CCCCBCBCB@C@@@@)0*080/0/0$0=?AD=C@@@D@?:9929595$5::55.5.5:69>;A=<<<<;??;<;>:<;@7@<999CBGA?000?A@??9949>9995929?999<<@<<
@ATNG8:01026:00562
GATGGTAGTATATCGCGTCGCTATCCAGAAGATCAGGAACTCTAGAAGAATTCAGATTTTTAACACGAGAGTAAACGTAAAAAGAAGGTTTTACAAGACTCACGTTAACAATATTGCAGCAGTACGCACACAATCGAAGCGCAGTAAGGATGGCTAGTGTAACTAGCAAGAATACCACGAAAGCAAGAAAAAGAAGTACGCTATTAACTATTAACGTACCTGTCTCTTCCGAAACGAATGAGTACTATAGACTATCTGAGACTACCATCGATGGTTCTGAGTCT
+
6B>@;DBBC=BBCCCDDCCBBBBBC@CCC@CCCGCC?C?CCCCCAA?AC?B?BBA>????1?>ABCCBBBC998*8>9:;;;*;?;=;===+>A@=@;6;BBBBB?B@CC?CCC?BABBCDDDCCCCDCBBB?BBBB?A@ABBCCA?C?C??>@CCCBBBD?@@@BBB?BB;>>?>AABAA8?9948@@@A/;;5;898?BB>>;><????<A;?>DCC@CCCACCC=A=ACC=A9:59?AABBCDBBBCBA>>ACBCBBBBBBB@C>>>AAA@B@CCC@BBBB
@ATNG8:01028:00575
GATGGTAGTGATACAGATCAGACACCAGAAGATCAGGAACTCTAGAAGAATTCAGATTTTTAACACGAGAGTAAACGTAAAAAGAAGGTTTTACAAGACTCACGTTAACAATATTGCAGCAGTACGCACACAATCGAAGCGCAGTAAGGATGGCTAGTGTAACTAGCAAGAATACCACGAAAGCAAGAAAAAGAAGTACGCTATTAACTATTAACGTACCTGTCTCTTCCGAAACGAATGAGTACGTGTGCGACGTGTCTCCTACCATCGATGGATCTGAGTCT
+
6ABB@BBBBBCCCDDDDBBBBBBCB@ABA>AB@@AA>A?BBFBBA@>BB?A=@ABDCCCC3C??>@BB>:;;@>6=>;;;<;'::899;>=0=A;7;DABBCBCB@G>A@>@BB?BAA:;;CCCC<;;BBBB@CCCC?AABDBB??=A@CBC?BBCCCCCCABAAACC?BB?BBB49:==?58985<<<<<.6939/////79::A:?>=?<?788CBB>BBB@A@E@B@BBB9@:9298=@AAA@A??898>?@9;@A<=8=8818;>AABD<;;;==;;;==
@ATNG8:01034:00587
GATGGTAGGCGAGAGTGAGACGCAGTACTCATTCGTTTCGGAAGAGACAGGTACGTTAATAGTTAATAGCGTACTTCTTTTTCTTGCTTTCGTGGTATTCTTGCTAGTTACACTAGCCATCCTTACTGCGCTTCGATTGTATGCGTACTGCTGCAATATTGTTAACGTGAGTCTTGTAAAACCTTCTTTTTACGTTTACTCTCGCGTTAAAAATCTGAATTCTTCTAGAGTTCCTGATCTTCTGGATACACTCATGTGCACCTACATCGATGGATCTGAGTCT
+
;CDE@DBB?CCBBCCGCCDCB@A@CBBBBBBB?B@@A=BC?B@AAABCCC@@?@??<??BBBB@B>ABBCCCAAA@BAAAA.22055:=0:@9:49AA?BB<:;=>>>;>>A;:;==8:;;7=:=@@A>==@<@BBB:==CAA>=>>@@;<77//+/;;57;5;5:A?@@675>:=>@>@2@<@<@@AAA/>>@@@:@AAAAA>>>>46767)7///96>6==:>??A=<<=A;AC>>?D;>>?=?????>>>=>>==>:616///:777-/+/::<@@@AAA
@ATNG8:01041:00589
GATGGTAGAGTATCATGTGTATCTCCAGAAGATCAGGAACTCTAGAAGAATTCAGATTTTTAACACGAGAGTAAACGTAAAAAGAAGGTTTTACAAGACTCACGTTAACAATATTGCAGCAGTACGCACACAATCGAAGCGCAGTAAGGATGGCTAGTGTAACTAGCAAGAATACCACGAAAGCAAGAAAAAGAAGTACGCTATTAACTATTAACGTACCTGTCTCTTCCGAAACGAATGAGTACACACTCTCATATGACACTACCATCGATGGATCTGAGTCT
+
6BCC@CCABBCCCDCCCCBBBBBAB@BCC@BBBDA@>@@CCCBBBC@DE@C@BBBBCFEE5C@CDHCCBBB@@@8?@@AAAA,@@?BACEG;GA@?@AA@ABA9917577,3;;7>BBBBCCBBBFCCBDDD?BBBA?@?@@C??@?C?C;;8<BBBBDCB??????>?AA=AAB;??@@@9?9:59EDEH3A?:8766===;;5;9;;;=8=8=>BAA=ACCBBBC@C>@AC=B@@6;;@@@ABBBBAABCBB?@>BCBBB@@@?AACCBBC@CCCBBA@?BB
@ATNG8:01044:00574
GATGGTAGTGCGTGAGAGAGAGACCCAGAAGATCAGGAACTCTAGAAGAATTCAGATTTTTAACACGAGAGTAAACGTAATAAGAAGGTTTTACAAGACTCACGTTAACAATATTGCAGCAGTACGCACACAATCGAAGCGCAGTAAGGATGGCTAGTGTAACTAGCAAGAATACCACGAAAGCAAGAAAAAAGAAGTTACGCTATTAACTATTAACGTACCTGTCTCTTCCGAAACGAATGAGTATATAGACTATCTGAGACTACCATCGATGGATCTGAGTCT
+
AA@B@CCCB=A966<<;;;=<<<==/55:;<CAC@?>?9>?:BA;B@BB@B?AAACCDDD3C?BABAAACBBCB===;;6:>6;=5;7;>>2@@C@CDCCCCDBC?B?CB>BBD@CCBBBBGDCC;;;BBBA@BAAB>BAACCAAB?B?B;;6;AAAABCC@AAB??????:???:??BAA;:981888888%//(./(//8:>>@=A4>==;:=;=>CBB@BDGA@AC@C@BBG>C@@<??@::9BB@@@@??==??A>>?;;?D9:8?A@@@<AB???>>=<<
@ATNG8:01049:00571
GATGGTAGCACGAGTCACTCATATCCAGAAGATCAGGAACTCTAGAAGAATTCAGATTTTTAACACGAGAGTAAACGTAAAAAGAAGGTTTTACAAGACTCACGTTAACAATATTGCAGCAGTACGCACACAATCGAAGCGCAGTAAGGATTGCTAGTGTAACTAGCAAGAATACCACGAAAGCAAGAAAAAGAAGTACGCTATTAACTATTAACGTACCTGTCTCTTCCGAAACGAATGAGTACAGAGAGTACGATATGTCTACCATCGATGGATCTGAGTCT
+
A<?;7;BBBCCC?CBBBBCCDCCCC<CCCACCCB;;:;?BBBAAAB?BC@C@@@?AAA@@2A>AABCCBBA99929ACCDDD1BB?A6:::7:@BABBAACCC;;:<?AC?AAA>AACCEDBBBBBCDDCCC?CBBB@BBBBABBB?A?A@<@@ABCCBCC?CAACDD?BB@AAA=A@999+9==;>::;;+:>:?888@@@BA<A:?@AE7;8;BCBB?BDCCCCC?B?BCC?CBC=??BBDBAAABCCCCCAA@@BCC;;;=A;=<@AAAA;@@A>>;=888
@ATNG8:01051:00560
GATGGTAGGCGACATACATACGCGCCAGAAGATCAGGAACTCTAGAAGAATTCAGATTTTTAACACGAGAGTAAACGTAAAAAGAAGGTTTTACAAGACTCACGTTAACAATATTGCAGCAGTACGCACACAATCGAAGCGCAGTAAGGATGGCTAGTGTAACTAGCAAGAATACCACGAAAGCAAGAAAAAGAAGTACGCTATTAACTATTAACGTACCTGTCTCTTCCGAAACGAATGAGTACTGCGTCTCACTCTCGCCTACCATCGATGGATCTGAGTCT
+
<<55.5;?25555555;555BABBB?BBB@CCDDDE;<;;CCCCBC?BB>?:?@@A@EDD5D@BBDCDCCCDCD>DB;;;;;*;@;A9A@A3@CB?C;;;AAA@@<??BC?CBC@BBBBBBBBCEEGCCCCC@CBBB?B?@@BCBE>B>B;;6;CBBBCCC?AAABBA@CC@AAB=?;AA@5000+0===@0>>9A??;@??BB=C;@@@@=B<>>BBBADDBBBBB>A?CCD?C@@=?AAABBCCBBBBBBCGCBBBCCC>@AC?BBBCBBC@AAACBBBACB
@ATNG8:01061:00565
GATGGTAGTGCGTGAGAGAGAGACCCAGAAGATCAGGAACTCTAGAAGAATTCAGATTTTTAACACGAGAGTAAACGTAAAAAGAAGGTTTTACAAGACTCACGTTAACAATATTGCAGCAGTACGCACACAATCGAAGCGCAGTAAGGATGGCTAGTGTAACTAGCAAGAATACCACGAAAGCAAGAAAAAGAAGTACGCTATTAACTATTAACGTACCTGTCTCTTCCGAAACGAATGAGTACATAGATATACGTATAGCTACCATCGATGGATCTGAGTCT
+
5B@@7@CCDCCCCCCJDDFDDD999:;BC@CCCBAA>A?ABCBBBB?BB?B?BBCBA??@+A?BBBCCCCCBBB=?ACCDDD2BB?C@CCC<BBCABACBBAAAB?B>BD@CBA?CDBBCCDCCCCCCCCBB@CCBB@BB@?@A887;@C@@>ACCCCCCC?CBBBA@=AB?ABB>AACCB;??=999999(:>:>;;<AAAA@<@;>>AA3838AA@@?AC@@@CC@C@CCB>CDD?BBBBCDBBABBBBBABADAAA8:8?>>9>>??@AA<AA???AA===
@ATNG8:01015:00632
GATGGTAGTAGTACACTAGTCATACCAGAAGATCAGGAACTCTAGAAGAATTCAGATTTTTAACACGAGAGTAAACGTAAAAAGAAGGTTTTACAAGACTCACGTTAACAATATTGCAGCAGTACGCACACAATCGAAGCGCAGTAAGGATGGCTAGTGTAACTAGCAAGAATACCACGAAAGCAAGAAAAAAGAAGTTACGCTATTAACTATTAACGTACCTGTCTCTTCCGAAACGAATGAGTACACATCGTCGTGTCTTGCTACCATCGATGGATCTGAGTCT
+
<>@>:BBBC@DA@?B=<<555;;;B?BBB=@@;<:A:@<;;5;;:<7<<7>;>@>@?GCC2B899=@><=88;;3;=?==>=(=@;>=@AA3A@A;A@;>;==69659;;;@CB=?@CCCBCC;;;BBBBCB@BBBC?AABBB:::;@<@@@;@A;;9=9:7883377;>?8>?:288>>>67757778888%7947:/:;A9<7A7929975/5469@=<7@<<555=9=8;AC<A><7<8?;@BBBB@@==8BA>????;?A@AA?998BBBB@B><>>;77::
@ATNG8:01016:00605
GATGGTAGTGTCATATGAGAGTGTGTACTCATTCGTTTCGGAAGAGACAGGTACGTTAATAGTTAATAGCGTACTTCTTTTTCTTGCTTTCGTGGTATTCTTGCTAGTTACACTAGCCATCCTTACTGCGCTTCGATTGTGTGCGTACTGCTGCAATATTGTTAACGTGAGTCTTGTAAAAACCTTCTTTTTACGTTTACTCTCGTGTTAAAAAATCTGAATTCTTCTAGAGTTCCTGATCTTCTGGAGATACACATGATACTCTACCATCGATGGATCTGAGTCT
+
49::7<=BCCBA<=@@@BCCBBBCCCAA@A:;5;@@@=AEAHADCCBBBB=;;5:@8@?CABA=B>AA@@@@@?B;<;;;;'77-38<>4559@;@9;7;B=AAABBCACFCDCGCC@BBBAC@CCCC@AAA=AB@@<@AABICBBDCCBBBBBD@;;<?AA?C>AA@AADDCD=@;;;;;*;>A5;:;:;*94944)54:5559555.5>>>?&=666>8<7<<6;9<:944.42/::7//)///)/559;>>===?==665<;::6:A?=<3649?999BCABB
@ATNG8:01018:00608
GATGGTAGCTCGCTGATGATATCTCCAGAAGATCAGGAACTCTAGAAGAATTCAGATTTTTAACACGAGAGTAAACGTAAAAAGAAGGTTTTACAAGACTCACGTTAACAATATTGCAGCAGTACGCACACAATCGAAGCGCAGTAAGGATGGCTAGTGTAACTAGCAAGAATACCACGAAAGCAAGAAAAAGAAGTACGCTATTAACTATTAACGTACCTGTCTCTTCCGAAACGAATGAGTACACACTCTCATATGACACTACCATCGATGGATCTGAGTCT
+
9:==7//5=;656;99<<0/////:6::@24:B;;45959845===7=<6?=474;;>>>+<6<444==<:333,359====+>=9>.555&55949;;;=====8=2559;;;8<<;:<<?@AH::9=>9909=?<459????B?;B<999?BA@@@A<A?ABCCBC>AB?BA@57788=/888175555(593852229522-5-2777+2,229;>:=>=;::<5949=?8???9@@AA>>=>BCBBBCA?9;;?=?@A898>ABC878=8<777797387
@ATNG8:01019:00614
GATGGTAGTGTGTCTCTGAGAGTAGTACTCATTCGTTTCGGAAGAGACAGGTACGTTAATAGTTAATAGCGTACTTCTTTTTCTTGCTTTCGTGGTATTCTTGCTAGTTACACTAGCCATCCTTACTGCGCTTCGATTGTGTGCGTACTGCTGCAATATTGTTAACGTGAGTCTTGTAAACCTTCTTTTTACGTTTACTCTCGTGTTAAAAATCTGAATTCTTCTAGAGTTCCTGATCTTCTGGAGATATCATCAGCGAGCTACCATCGATGGATCTGAGTCT
+
6<<>7<;CDE;;6?=BBECCCB@>>>@0000?<ABCE=BB?B>A@@@CAA?BIIHC@C@AAAB>B?DB;;;BA;;89@A@A1B??BBCD>ABBC:;9B=:;:;BBCBC@BCBBBBDC@CCE?C?AABB;;;A@A@B@=AC;;;BCECBB@@;;;?;@;;599<@8@9;;>>>=<459@@;A6929?@AA,@@;;;0;@@BB;;9@A4;:;;*:9::?BE@CC@B@@@@>@;@;@A?A@=;>9:2:9;:BCBBBB@@BA===000:>><?>>?4::9::>@B@>
@ATNG8:01021:00606
GATGGTAGAGAGAGCTCTCTCATCGTACTCATTCGTTTCGGAAGAGACAGGTACGTTAATAGTTAATAGCGTACTTCTTTTTCTTGCTTTCGTGGTATTCTTGCTAGTTACACTAGCCATCCTTACTGCTGCTTCGATGTGTGCGTACTGCTGCAATATGTTTAACGTGAGTCTTGTAAACCTTCTTTTTACGTTTACTCTCGTGTAAAATCTTGAATTCTTTCTAGAGTTCCTGATCTTCTGGTGTCGTCTATCATGTACTACCATCGATCGGATTCTTCGAGGTCTATCACCG
+
65::3;;=996656==9;;;;:::>655<<==:AAEE===9<:BC;::<<25/669(/(/;661717888;;977132222$2248222'2973,3786;;6885555-2222867757776A9;;7,,,,,,098885535...555662..65(----22,32688897767.5222'2/5/5@@>@/=998;45---3-,---/>>.;5868;6;39::3:==>::<9@,//:9<86977-,(((((),2568<=AA8889166==998;6<8389,--79),,222222--
@ATNG8:01024:00626
GATGGTAGTACATATACGACACCAGAAGATCAGGAACTCTAGAAGAATTCAGATTTTTAACACGAGAGTAAACGTAAAAAGAAGGTTTTACAAGACTCACGTTAACAATATTGCAGCAGTACGCACACAATCGAAGCGCAGTAAGGATGGCTAGTGTAACTAGCAAGAATACCACGAAAGCAAGAAAAAGAAGTACGCTATTAACTATTAACGTACCTGTCTCTTCCGAAACGAATGAGTACGATGAGATCTCGTGTGCTACCATCGATGGATCTGAGTCT
+
;<==;CCBC>@CCGBBCDCCCB?AAC@DCBBBB>B>BBBAAAA<?A>A>???BBBBB3B@BBBAA=AA>>>4=<88888(8@:>8===2===8=A@@@AAAA=A;==9=??;?A@>>>===>>AA>>>>:?AAA5;;@@>><A;A;A9;59A???AAA7==>>>@:??;@@@;>>7770979987787(7818AAAAAAAA:?:???@:@;?????;?><>@@A:>:?@@6<<>9>>>>>>>@>>>>>?AA@A>><<>==AA<@@?>?AA<???@@???@@
@ATNG8:01025:00613
GATGGTAGCGCACACATAGATACAGTACTCATTCGTTTCGGAAGAGACAGGTACGTTAATAGTTAATAGCGTACTTCTTTTTCTTGCTTTCGTGGTATTCTTGCTAGTTACACTAGCCATCCTTACTGCGCTTCGATTGTGTGCGTACTGCTGCAATATTGTTAACGTGAGTCTTGTAAAACCTTCTTTTTACGTTTACTCTCGTGTTAAAAATCTGAATTCTTCTAGAGTTCCTGATCTTCTGGCTCTCGTAGACAGATACTACCATCGATGGATCTGAGTCT
+
DCBB@B@@ACCCCCCCBBBBCCCBCC@AACBB>?AAC=BB?A?ACCBCBC@CBBBC@C?CB>>:@?A@AB@@@BB@BADDD3BB=@ACF?CCBC?DCDABB>BABCED@CCBBBCDDADAA?A@CCCCBBBC@CCCC@DCCCCAAABBBBDBBBA?BCC@CC>A>AABCCCBBB=@9999-9;>9;;:;:*;AAAE=A@CBBBCABB@CJEJ3EBBCD@CBCC@CBBBBCC@C@BBBCCC?BBC@BBAAACCCCCCBBBDCBCBC?BBACCCD@BBBABBBB?=
@ATNG8:01042:00601
GATGTAGCGCACACATAGATACAGTACTCATTCGTTTCGGAAGAGACAGGTACGTTAATAGTTAATAGCGTACTTCTTTTTCTTGCTTTCGTGGTATTCTTGCTAGTTACACTAGCCATCCTTACTGCGCTTCGATTGTGTGCGTACTGCTGCAATATTGTTAACGTGAGTCTTGTAAAACCTTCTTTTTACGTTTACTCTCGTGTTAAAAATCTGAATTCTTCTAGAGTTCCTGATCTTCTGGTATGACTAGTGTACTACTACCATCGATGGATCTGAGTCT
+
444455599;;<=CB=AAB@@A=CCCC?;00+/:<;3<>9:99CCCCCDABBAA@?B?ABCC=@=@A@ABBAAB<@=??=,?B?BBDD>CBCB@BCD?CCACCCCBC?BBCCCBCD?CDD>@?@CCBABACBCCBB@CCCCCCCBDCCCCCBBB?B??<@C<A8::BAB@@;;5<;;;;6;@D@BBBBB2BAABB;;;DCDGHBBB4;;;;*;@@AB?B?BEADEEEBA@>@?BBBCAA>ABB@CCGCCCCBBCCCCCCCCCCC@CCCCBBB@CBBCA@A@AB
@ATNG8:01043:00608
GATGGTAGATATATGCACGCTCTACCAGAAGATCAGGAACTCTAGAAGAATTCAGATTTTTAACACGAGAGTAAACGTAAAAAGAAGGTTTTACAAGACTCACGTTAACAATATTGCAGCAGTACGCACACAATCGAAGCGCAGTAAGGATGGCTAGTGTAACTAGCAAGAATACCACGAAAGCAAGAAAAAGAAGTACGCTATTAACTATTAACGTACCTGTCTCTTCCGAAACGAATGAGTACACATCGTCGTGTCGTGCTACCATCGATGGATCTGAGTCT
+
B=AA=@;;?@A;<==BB996BCBCB<;<C95:??>=<?6==@443<78858=@@@A@>??)=8=>@BBDAAABB9==ABAAA0@@<@5;;;*9:9.5@<@CCC@@;?;@A>ABB<@?AAAAABD;;;ACCBE@BBAB@CBBBBBBB?D=A;<7;BBBAAAC@BAAA@@<??9=@?390=;>)///(/9999)292....6678=9>;A?:<5:5:=BCC@CCB@@@B?A>999/9==9=???@ABBCBBB?AB:988AA@AB>>>;@???BBA?AAAA@989AA
@ATNG8:01046:00610
GATGGTAGTATAGAGCTCTACATAGTACTCATTCGTTTCGGAAGAGACAGGTACGTTAATAGTTAATAGCGTACTTCTTTTCTTGCTTTCGTGGTATTCTTGCTAGTTACACTAGCCATCCTTACTGCGCTTCGATTGTGTGCGTACTGCTGCAATATTGTTAACGTGAGTCTTGTAAAACCTTCTTTTTACGTTTACTCTCGTGTTAAAAATCTGAATTCTTCTAGAGTTCCTGATCTTCTGGGCAGACTCTCACACGCCTACCATCGATGGATCTGAGTCT
+
CCCC?BBBDDC@BCDDBCBBBCBBBCCCCC?><>==>7??;@?BBBCB@?=?CCDD>A>ABBB>B>AAB?DAA::45222&25.558=/7?A?:>>@=@B::::;??6;;>>@@?@;==>7:7:A?@>@@?<AAAA9>>>>??@@@AAAB@@>>:>>>>DD<@;?=<<A???@<@@@@@5@<?:?;>>>,;;;;;*--7---78:=1////(/767@9=7;;7;@A@>==<@=@A>>>?:989;4;66599;=AAAA@>>:;<<;<9<===86;;666===AA
@ATNG8:01046:00621
GATGGTAGATATATGCACGCTCTACCAGAAGATCAGGAACTCTAGAAGAATTCAGATTTTTAACACGAGAGTAAACGTAAAAAGAAGGTTTTACAAGACTCACGTTAACAATATTGCAGCAGTACGCACACAATCGAAGCGCAGTAAGGATGGCTAGTGTAACTAGCAAGAATACCACGAAAGCAAGAAAAAGAAGTACGCTATTAACTATTAACGTACCTGTCTCTTCCGAAACGAATGAGTACTGTATCTATGTGTTCGCTACCATCGATGGATCTGAGTCT
+
6>;;7<CDCCEBCBBBBBBCCDCCB?CDD@CBF;;59B8<BB??=;=AB@C??>@@>C>=+A;<>:ABDAA::9.8=:;;;;*;C=?5;;;-:BA=CEBBDMIBB@B@BC@CBC?CBBBBCCBB@ECDDDBB?CCBB?AAABCBBB>C@C@?>?CBCBADA?AABAAB>BB>A@B?BBBBA:@9949ACDC3AA=@866AADAA;@<@@AA<><>@CBB?BBBBBBB?B?BBD=ABC>A@CCCCABBCCBB@BBBBBB>A@AAAA;?>>?>@>;A>>>@AA:::
@ATNG8:01047:00620
GATGGTAGTATAGAGCTCTACATAGTACTCATTCGTTTCGGAAGAGACAGGTACGTTTAATAGTTAATAGCGTACTTCTTTTTCTTGCTTTCGTGGTATTCTTGCTAGTTACACTAGCCATCCTTACTGCGCTTCGATTGTGTGCGTACTGCTGCAATATTGTTAACGTGAGTCTTGTAAAACCTTCTTTTTACGTTTACTCTCGTGTTAAAAATCTGAATTCTTCTAGAGTTCCTTGATCTTCTGGTATACACACTCGCTCGCTACCATCGATGGATCTAGAGTC
+
<>@@:????>>666;;;;;==B@B@<;>@@??<@:::/0;:>:///66995>>>799(788;<?8=7<B>??882A8>>CBB.;;89658,6A<=8=>>:?B:=<==8838?BC@?>A<AAC:>:;;;@>@>?:?AAB:>>??@???@@D>>;;;A<A;;8<A=A<BBAA=>=AA:=;:;:/:4:4:==<=.=???B9?;;;>A>>>A<AAAA/A<==B=B=>=;>AA97--)-)-)-77:=16666==;?=@AA=>>>>@@@@@==9=<999//*/9;99<:66-
@ATNG8:01057:00638
GATGGTAGCTATACGTATATCTATGACTCATTCGTTTCGGAAGAGACAGGTACGTTAATAGTTAATATCGTACTTCTTTTTCTTGCTTTCGTGGTATTCTTGCTAGTTACACTAGCCATCCTTACTGCGCTTCGATTGTGTGCGTACTGCTGCAATATTGTTAACGTGAGTCTTGTAAAACCTTCTTTTTACGTTTACTCTCGTGTTAAAAAATCTGAATTCTTCTAGAGTTCCTGATCTTCTGGCTCTCGTAGACAGATACTACCATCGATGGATCTGAGTCT
+
<<==:BCDCD>CCBCCCDCCBBBCEBAACBB>ABBK>BB?B@BBBBBBB@DCBBB@C99:BCAFABBAAABBBC>@AA@@2@A=A>??:;@A?00/?<?@::;:A@@<ACB88;BB?AAA@B?BB@?;=;>;<C>=<>>>>B;;;?AAAADA@@:>>>;@@:=:=AABBBB=>:=????5?;?<?@DBC/A>888'2555:A???A5:;:;:$775<86:6;=8=AA?>=>;?9>;????:=>@<@>878=;=888@@@AABCDE@A>=>>8838>ACD??>?>
@ATNG8:01058:00613
GATGGTAGGCGAGAGTGAGACGCAGTACTCATTCGTTTCGGAAGAGACAGGTACGTTAATAGTTAATAGCGTACTTCTTTTTCTTGCTTTCGTTGTATTCTTGCTAGTTACACTGGCCATCCTTACTGCGCTTCGATTGTGTGCGTACTGCTGCAATATTGTTAACGTGAGTCTTGTAAAACCTTCTTTTTACGTTTACTCTCGTGTTAAAAATCTGAATTCTTCTAGAGTTCCTGATCTTCTGGCGCTCTGTCACGTCTGCTACCATCGATGGATCTGAGTCT
+
6C=<9=CC@CCCBBCCCCCC966<<=BCDBBB@BBBC=BB?B?BBBBBBDACBBBC=@?ACBB?B?BBBBBBB@A<AAAAA/>><??BB8>BB>AB?><>A@AADA??:>=>=@@<A6::@<@=DAA@@>>>:?@@@7;;<<>>@@@BAAAAA@@=>>>4;;4969=>>>@@>=8=>>>>5?<B=AAAAA/A?>>@:@>>>>>;;;@<@AAA/>==:7099@@9>@@@C>>:>:===9;;6///17<:=;;;>>>=;;;@@>>>?<@@ABBAA;==>CAA>>>>
@ATNG8:01060:00608
GATGGTAGCTCTGTCTGACTCTCGTACTCATTCGTTTCGGAAGAGACAGGTACGTTAATAGTTAATAGCGTACTTCTTTTTCTTAGCTTTCGTGGTATTCTTGCTAGTTACACTAGCCATCCTTACTGCGCTTCGATTGTGTGCGTACTGCTGCAATATTGTTAACGTGAGTCTTGTAAAACCTTCTTTTTACGTTTACTCTCGTGTTAAAAATCTGAATTCTTCTAGAGTTCCTGATCTTCTGGTGTCTGATCTGTATCACTACCATCGATGGATCTGAGTCT
+
<??@;DCDBA<>BCCDCCBCBBBBB=<B?BB?A;;;-:;4:=@A@@@?A=AAA@A=@00/::8;8;;AAABBBB?BBB=A+A>555::;09=8858=<6<=599:>9:399<::;BB=BAA:=;>?>@?>>><@@@A<AAAAA>>?ABB@??@@?5;;><?B=A=ABB>>?@==8=6777-77<)/////(/67994355//.899>:====*7///8383;;4<@@@A@@=A;>>B???7;;A=BK>>;;;AAA@>>AAAAAAA<AAAAD@@<>>>>::=///
@ATNG8:01062:00618
GATGGTAGTAGTACACTAGTCATACCAGAAGATCAGGAACTCTAGAAGAATTCAGATTTTTAACACGAGAGTAAACGTAAAAAGAAGGTTTTACAAGACTCACGTTAACAATATTGCAGCAGTACGCACACATTCGAAGCGCAGTAAGGATGGCTAGTGTAACTAGCAAGAATACCACGAAAGCAAGAAAAAGAAGTACGCTATTAACTATTAACGTACCTGTCTCTTCCGAAACGAATGAGTACATAGATATACGTATAGCTACCATCGATGGATCTGAGTCT
+
BCCC?BDCCCCCC?=>?BBB@BABA=B@A=ABBC@A=@<@@CBBBBABB@B@BB??@CDD3B?BBBCCCDDAAA;AABDKFG5BB?B=A@A9ACEGDBCBMEDCC@B@BD@ECB<A@BBCCDDBBBDCCCCBB@BAB=@?BCBBBC>B?A998:BBBDCCC?BBBBBA?CC?A@A<>>CCA8?99279888+:=9>888CBB@>:?;AAAA;>;>@B@@=@BA@CBB@B@CCC=CBB?BBBBBBAAABAAACAAAAAA?>>?AAA;>>?@AAA=@?>???@:::
@ATNG8:01068:00249
GATGGTAGCGCATATCAGCGCAGCCCAGAAGATCAGGAACTCTAGAAGAATTCAGATTTTTAACACGAGAGTAAACGTAAAAAGAAGGTTTTACAAGACTCACGTTAACAATATTGCAGCAGTACGCACACAATCGAAGCGCAGTAAGGATGGCTAGTGTAACTAGCAAGAATACCACGAAAGCAAGAAAAAGAAGTACGCTATTAACTATTAACGTACCTGTCTCTTCCGAAACGAATGAGTACTGCGTCTCACTCTCGCCTACCATCGATGGATCTGAGTCT
+
BB=D@D;69CCCGCCCCCCCECBBB=BCC@DCCBAA>@>@ABBBCA?AA>A>BBB@AAAA5AACCBBBCCCBCB8?@99999*;A>A5999&5@>9?B>BBBCDD?B?BC?BBB?BBBBCBBBCCCCBBBCC?CCCC?C@@@CCBB?C?B9999BBDCCCC@CCBBBB>BB>A@A;==BCA8@<>9=?AAB3BC?B997AAA>>;><@ADD;>7=?CCC@BBBBBBB@B?BCE>CCB>BBBBBBBBBBBCCBCBBBCCCCC?CCC@BBBBBBD@CCBBBBBBBA
@ATNG8:01071:00236
GATGGTAGTCTCAGATAGTCTATAGTACTCATTCGTTTCGGAAGAGACAGGTACGTTAATAGTTAATAGCGTACTTCTTTTTCTTGCTTTCGTGGTATTCTTGCTAGTTACACTAGCCATCCTTACTGCGCTTCGATTGTGTGCGTACTGCTGCAATATTGTTAACGTGAGTCTTGTAAAACCTTCTTTTTACGTTTACTCTCGTGTTAAAAATCTGAATTCTTCTAGAGTTCCTGATCTTCTGGAGATACACATGATACTCTACCATCGATGGATCTGAGTCT
+
DCBC?BBBBCCCCCCCBBBCDCCBBBCCCCCD>?AAF@ED?B@BCCCCBB?BBBBE?B?@AAC?C@CBCBACBB?<77777'7>9?@BB;BCAB?AGC?CB:;;@BBC@CBCCCCCD@CBB=@=ABBBBBCC?AACB?CBBBCCCBCCCCCDA?@?CCD@CC?B>AACBCCCCD?B@@@@7@>C>;;;;;*;BBBD>BADCCCCA@@5;;;;*;@@BC@C@CB@CCCCBBA?A@CCCCAB>A@B@CBBABBAABABFBBBABCCC=>>CBBBD?BBBCB@@@BB
@ATNG8:01079:00210
GATGGTAGATATATGCACGCTCTACCAGAAGATCAGGAACTCTAGAAGAATTCAGATTTTTAACACGAGAGTAAACGTAAAAAGAAGGTTTTACAAGACTCACGTTAACAATATTGCAGCAGTACGCACACAATCGAAGCGCAGTAAGGATGGCTAGTGTAACTAGCAAGAATACCACGAAAGCAAGAAAAAGAAGTACGCTATTAACTATTAACGTACCTGTCTCTTCCGAAACGAATGAGTACGAGAGAGCACACGTGTCTACCATCGATGGATCTGAGTCT
+
BBBB@CDDEBCCDBBBBBBEAAABB=A@@=@???AA?A?BBBBBBB>BB?B?AA@99999$56<<:B@?>>678*8=;;;;;';@<?5:;;&9BB=BFCCCCCDC=A=@@?ADE@AAABCCCBCCCDCBBBC?BBBB?BBBBBBCC?C@CBB@BCCCCBBB@??@BBA=AA8>>?8?@@?A;:99288888(/959///66;>@=A=B;;;<?<?BKCCABBABCCD@CA:9979BD?CBABBBCAAABBBAAABBBBAA=::;@<@@@@???=AA888>B888
@ATNG8:01084:00222
GATGGTAGCACGAGTCACTCATATCCAGAAGATCAGGAACTCTAGAAGAATTCAGATTTTAACACGAGAGTAAACGTAAAAAGAAGGTTTTACAAGACTCACGTTAACAATATTGCAGCAGTACGCACACAATCGAAGCGCAGTAAGGATGCTAGTGTAACTAGCAAGAATACCACGAAAGCAAGAAAAAGAAGTACGCTATTAACTATTAACGTACCTGTCTCTTCCGAACGAATGAGTACGTGTGCGACGTGTCTCCTACCATCGATGGATCTGAGTCT
+
BBB@7@A<;CEC666;655;;;;<<:=<<46/////)/3:::5548333-7-7;;3337&317793337699>3///////$//)5.555&5<<8<<;;555<>3<:??;@@?;ABAABBB;<<BBBABAA=A;;;=@????BBB?A=A00/??>??>><?>=988>BCACCC<>>88823<9766878(5<8@AA>>>;>@=C;?>AB=B=;;ACC?BAAA????BACC@BA@=:99@AA@A@997>?@=99==;35/3/.(.75777:4;>AAAA=;;;
@ATNG8:01094:00232
GATGGTAGTGTGTCTCTGAGAGTAGTACTCATTCGTTTCGGAAGAGACAGGTACGTTAATAGTTAATAGCGTACTTCTTTTTCTTGCTTTCGTGGTATTCTTGGTAGTTACACTAGCCATCCTTACTGCGCTTCGATTGTGTGCGTACTGCTGCAATATTGTTAACGTGAGTCTTGTAAAACCTTCTTTTTACGTTTACTCTCGTGTTAAAAATCTGAATTCTTCTAGAGTTCCTGATCTTCTGGCTCTTGTAGACAGATACTACCATCTGATGGATCTGAGTCT
+
99//,/9;;<=>CBCBBAB@@;<::;>>>=>>9BA@B8;:=A?BCDDDCC?@9;9<9>9==>@;A<<A@@??;;;7;@@@@+;;9;;;@7>>@=8=/0*0>:A>009@8@<A@@@BB@BBB?B?BBBA@@@@00/==5<7:9////;;;<<544;45559==0605=<>??AAC?<:>;;&0)/877<7<'79555)55;@<=@?==:?>==+<666>7=96609?@99695?:>999><6@:949@@@=CB@@@@@@?>:;:>?49:@<999>:::00///833
@ATNG8:01101:00221
GATGGTAGAGAGACTGTAGCGCACCCAGAAGATCAGGAACTCTAGAAGAATTCAGATTTTTAACACGAGAGTAAACGTAAAAAGAAGGTTTTACAAGACTCACGTTAACAATATTGCAGCAGTACGCACACAATCGAAGCGCAGTAAGGATGGCTAGTGTAACTAGCAAGAATACCACGAAAGCAAGAAAAAGAAGTACGCTATTAACTATTAACGTACCTGTCTCTTCCGAAACGAATGAGTACGATGAGATCTCGTGTGCTACCATCGATGGATCTGAGTCT
+
<<?;7;<=BDCB<99=====A@@==6<==7;?CA@A>A<??BBA@D=<>7;4=<>=ACCC1@6@@>BACC@988-5695===(<;994999+;@A9?DDCCBB@C@CACC?A@B?BBBBDCDK==;CBBBDC@CBCB>A@A??@@?:<8<00+0/::97::8?>>8@@=@@<>?B>B=@=?.333,27==A.9;58///98=@@<@<A@6838:=>A<;6;@@B:99>@?>CC>CB@588?AABCBBBBAAAA=888;:9///66069=9//08<::<?;B===
@ATNG8:01105:00229
GATGGTAGTGTGTTTCTGAGAGTAGTACTATTCGTTTCGGAAGAGACAGGTACGTTAATAGTTAATAGCGTACTTCTTTTTCTTGCTTTCGTGGTATTCTTGCTAGTTACACTAGCCATCCTTACTGCGCTTCGATTGTGTGCGTACTGCTGCAATATTGTTAACGTGAGTCTTGTAAAACCTTCTTTTTACGTTTACTCTCGTGTTAAAAATCTGAATTCTTCTAGAGTTCCTGATCTTCTGGTGAGATATGCATGATGCTACCATCGACCTCTAGAAGTCT
+
FEBB?BCCCCCCED>CCCCBBBBBDCBBB@@>@DDD>BB=A>ABAADCC?CDCCB?B?CDCB=B=BBBBBDBBB>BBCBC1BB>BBBC<CCA@>@B@>BB<>?BCBB>B@@@BCBC>BB@7;7;>>>>==>;@@AA8==<<>>@>@AB?????A<>>>;@D=D8==AAAAA??;?@@AA5A<A96////'/:333(--7---667;<@AAA/>@>@A=B=;;8;@A@>>><A<@@A???:>>D<@@?@@@@A===B??>>>A<<7==@@AA=>>=?@A:><<<
@ATNG8:01111:00204
GATGGTAGGAGACACGTCGCACACGTACTCATTCGTTTCGGAAGAGACAGGTACGTTAATAGTTAATAGCGTACTTCTTTTTTTCTTGCTTTTTCGTGGTATTCTTGCTAGTTACACTAGCCATCCTTACTGCGCTTCGATTGTGTGCGTACTGCTGCAATATTGTTAACGTGAGTCTTGTAAAACCTTCTTTTTACGTTTACTCTCGTGTTAAAAATCTGAATTCTTCTAGAGTTCCTGATCTTCGGTGAGATATGCATGATGCTACCATCGATGGATCTGAGTCT
+
////)///)//:7;;?>B>>CCCCCBB?<;?A8>?@?;:;7<2555<==?8==<=B@F797<=7=7=B=B@B@>=;0000000"/.(.//./.$.<88/7;<6>A?BA@AA@:>>?>AA;:7;@?;?<===A===?<?@@@<@@AA??>?@BBB@>===8<==<@@=A=AAAC=AAAA<AAAAA5A;A;>>>>>.>>>>C588?>>>?><;17779.:@@@A<A=?=;??AAB:86:;AAA@>>:==<=>>@@@AAA>>@DDA=>9;=49666;;72;666===??>
@ATNG8:01068:00252
GATGGTAGGCGACATACATACGCGCCAGAAGATCAGGAACTCTAGAAGAATTCAGATTTTTAACACGAGAGTAAACGTAAAAAGAAGGTTTTACAAGACTCACGTTAACAATATTGCAGCAGTACGCACACAATCGAAGCGCAGTAAGGATGGCTAGTGTAACTAGCAAGAATACCACGAAAGCAAGAAAAAGAAGTACGCTATTAACTATTAACGTACCTGTCTCTTCCGAAACGAATGAGTACAGAGAGTACGATATGTCTACCATCGATGGATCTGAGTCT
+
:=;;7;>D@DBCBEECDCCCABCEJ@CCB?BCCC@@>A>AADDCCA?AC?C?B@A@@=>>0>=BCCCCCDB@@@:?C;;;;;*<@>@5:99&9@=:=@;@CCFCC?B?AB?BAA>@BCBBCCCBBBCCCCBB?BDCC?ABBB@@@A>B@C@@?@CCCCCCC@CAAA@@?BB@BBB;==@@>3=<<8<<<>>1?A?B:97AAAAA:>:=?AB7;7:DBBB@BBBBCCC@C?CCC>CBB>AABBCCCBBABABBBBBBBBBCBBABA:==>>???;?>>@A::8==
@ATNG8:01076:00297
GATGGTAGATATATGCACGCTCTACCAGAAGATCAGGAACTCTAGAAGAATTCAGATTTTTAACACGAGAGTAAACGTAAAAAGAAGGTTTTACAAGACTCACGTTAACAATATTGCAGCAGTACGCACACAATCGAAGCGCAGTAAGGATGGCTAGTGTAACTAGCAAGAATACCACGAAAGCAAGAAAAAAGAAGTACGCTATTAACTATTAACGTACCTGTCTCTTCCGAAACGAATGAGTACACATCGTCGTGTCGTGCTACCATCGATGGATCTGAGTCT
+
<<<<8<?=CCGCDBBB@?ABBBBCB@CCC@CAAA::088;;8?B9:7:B=B>9:8BBCCA1D7:95455;BBDD8;=<;;;;';>=<?@@@2@B>:>BBBCCDCD@D>@@=@BB?DBBBCCCCEECEDDDCB@BBCC=@@CC9:9B=B>B;;7<ABABCBC?AAA?@??BB?BBA;?<999,7;<8567777%5979526255:888;?:AA5;6;?DBC@BA@ACBB?B>AAE<?@C=A999@AA@AABCC@<:;AACA:999AA?CAAABBB@BAA@?99897
@ATNG8:01089:00294
GATGGTAGTGTCAGTGCGCGTCGTCCAGAAGATCAGGAACTCTAGAAGAATTCAGATTTTTAACACGAGAGTAAACGTAAAAAGAAGGTTTTACAAGACTCACGTTAACAATATTGCAGCAGTACGCACACAATCGAAGCGCAGTAAGGATGGCTAGTGTAACTAGCAAGAATACCACGAAAGCAAGAAAAAGAAGTACGCTATTAACTATTAACGTACCTGTCTCTTCCGAAACGAATGAGTACACATCGTCGTGTCGTGCTACCATCGATGGATCTGAGTCT
+
BCCB?BBDCDDCCBBBGCCDBBBBB@CBC@CC??@A=A=AABCCBB?AB@C@BBA@ABBB3B?BBCCCCAABCD>A=BCDDD3CC@C@CCC9CDGACBBBDCEBB?B@CC?BBB>BAAABCBCBBCCCBAAA@CCCC?BBBB@@@B=B=B??<?BBBBCBA?BAAAAA?BB>><>288<<<3:::7<=>??/?@=@;;;@@@AA<@;AAAB7;7;EBBC?BAAABBB=?=?CD>CAA?BBBBBBBBABABAACCAABBBB999CB?BAAABBB@BBAAA>;;@@
@ATNG8:01093:00274
GATGGTAGTGTCATATGAGAGTGTGTACTCATTCGTTTCGGAAGAGACAGGTACGTTAATAGTTAATAGCGTACTTCTTTTTCTTGCTTTCGTGGTATTCTTGCTAGTTACACTAGCCATCCTTACTGCGCTTCGATTGTGTGCGTACTGCTGCAATATTGTTAACGTGAGTCTTGTAAAACCTTCTTTTTACGTTTACTCTCGTGTTAAAAATCTGAATTCTTCTAGAGTTCCTGATCTTCTGGCTCTCGTAGACATGATACTACCAGTCGATGGATCTGAGTCT
+
95668<<<=666;;;566>>>?===;;::;;;75595,5<.51665@<;;65<5559>@C????E@B;;;@@@AB?@?CAA.87-3344(3345.5994;A166;;997:566;<<><@?@:=8<>96666>9><;;5;;99;;;;;;;;<<<<?<>;9388.405>>:CC?BA<@9999&4.5.55555$499;;)544::79///8<<<=+;:5666;4;;7:::4444.47445:<=8::;755665<;5///////9::===8554487671////669:93
@ATNG8:01099:00272
GATGGTAGTGATACAGATCAGACACCAGATGATCAGGAACTCTAGAAGAATTCAGATTTTTAACACGAGAGTAAACGTAAAAAGAAGGTTTTACAAGACTCACGTTAACAATATTGCAGCAGTACGCACACAATCGAAGCGCAGTAAGGATGGCTAGTGTAACTAGCAAGAATACCACGAAAGCAAGAAAAAAGAAGTACGCTATTAACTATTAACGTACCTGTCTCTTCCGAAACGAATGAGTACGAGAGTCAGAGCAGAGCTACCATCGATGGATCTGAGTCT
+
<CCC?BBBBCBBEDDDCAAACCCBB?BCCBBBBB889:>BBBAA@A>BC>A>BBA;;;;;.:<AAA???@A>>>7>=>??>?0AA?BACCC;CFGBBBCBDECBB?B@CC?@@A?BBBABBBBCCCCDCCBB?BEBB@B@???@>><@@CBB?BCDCCBBB?BBBBBB><;6>=?8==999,9=<;888888%/<7;///==BCB<@<@@??7;7;ACCC@CBBBCBB=@=A@A:ABB?BBBBBBCCCC?@?BBCCBB@@@===>?:>>>?>=A@BCCBBAAAAA
@ATNG8:01101:00287
GATGGTAGCTCACGTACGTCACACGTACTCATTCGTTTCGGAAGAGACATGTACGTTAATAGTTAATAGCGTACTTCTTTTTCTTGCTTTCGTGGTATTCTTGCTAGTTACACTAGCCATCCTTACTGCGCTTCGATTGTGTGCGTACTGCTGCAATATTGTTAACGTGAGTCTTGTAAAACCTTCTTTTTACGTTTACTCTCGTGTTAAAAATCTGAATTCTTCTAGAGTTCCTGATCTTCTGGATATGAGTGACTCGTGCTACCATCGATGGATCTGAGTCT
+
>;//,/9<@CFCCCBC;:;BBBBCBDBBBB;;7;ADD?DC@C@CEBCBCC????00-0<@@>A>A?CBBB@@@@C?BBBBB0@@=ACBB<BB@@<@;;5;C>AAABCEACCFEDCCC@CCC?@?@CBBBBBC@BBBB<@@A;<;BCCC@@@B@@@@B<<:;D@C?AABA@A@AA<@;;;;.;=A=@ABAB0ABBBD=BABCDCCA;;5;AAA0BBBBC@C@BDAECCB@@@<@<@BABAA?B@@?@CCCCBCCCCCBBB;;:AAB?BCCCCCC@@@???BABBB
@ATNG8:01110:00276
GATGGTAGTCTCAGATAGTCTATAGTACTCATTCGTTTCGGAAGAGACAGGTACGTTAATAGTTAATAGCGTACTTCTTTTCTTGCTTTCGTGGTATTCTTGCTAGTTACACTAGCCATCCTTACTGCGCTTCGATTGTGTGCGTACTGCTGCAATATTGTTAACGTGAGTCTTGTAAAACCTTCTTTTTACGTTTACTCTCGTGTTAAAAATCTGAATTCTTCTAGAGTTCCTGATCTTCTGGCTCTCGTAGACAGATACTACCATCGATGGATCTGAGTCT
+
CCBB7;;C?;A<<>BCBAA??BB?BBA?:::=6?<A@>@G:C@BBBC====@@<@A?B?CBAB?C@BCBBB@?<?89777*33-37880;:;;6;<@=BB@BABBBCACBBCBBCEAE@@>@?CEA@AC@@<@BBB@CCCCEBBBB;;:CCBBB@AAA@CC?B?AABBBBBECACDDFE;@<@=;;;;;*;ACCD=CBBBAAA@@A=ABAB2B:::GADABC?CBCBBAB@D@BBBCCC?CBB@BBAAACCCCCCCDCCCBBBC@CA@@@BC@BBBAAABBBB
@ATNG8:01064:00330
GATGGTAGCTCACGTACGTCACACGTACTCATTCGTTTCGGAAGAGACAGGTACGTTAATAGTTAATAGCGTACTTCTTTTTCTTGCTTTCGTGGTATTCTTGCTAGTTACACTAGCCATCCTTACTGCGCTTCGATTGTGTGCGTACTGCTGCAATATTGTTAACGTGAGTCTTGTAAAACCTTCTTTTTACGTTTACTCTCGTGTTAAAAATCTGAATTCTTCTAGAGTTCCTGATCTTCTGGCTCTCGTAGACAGATACTACCCATCGATGGATCTGAGTCT
+
=BCC@BBCCCCCAA;>@;ACFBBACDCCBBBB@BBBE>CC@B@BCCDCAA>AGBBB?B?BBCC>B?BBBCCABBC?>>>>>.>A=@AAA9AB?><>@?:??9><ABBB<@>>>@AAB;??@<A=AAAA?@@@=@???<>>><<<>>A?@?A===@<;;;=BB=A;@@A@@@@@@;@@ADD5B:=8=9888,8<::9,//<///;::;8====.<@@@@<@<@A<@B>>>=>=B=BC;;;?=AAB;@@@@@@@@@@AAA;:666666033373332===CA===77
@ATNG8:01064:00340
GATGGTAGTGATACAGATCAGACACCAGAAGATCAGGAACTCTAGAAGAATTCAGATTTTTAACACGAGAGTAAACGTAAAAAGAAGGTTTTACAAGACTCACGTTAACAATATTGCAGCAGTACGCACACAATCGAAGCGCAGTAAGGATGGCTAGTGTAACTAGCAAGAATACCACGAAAGCAAGAAAAAGAAGTACGCTATTAACTATTAACGTACCTGTCTCTTCCGAAACGAATGAGTACGATGAGAGAGCTCTCTCTACCATCGATGGATCTGAGTCT
+
<C@A7<=BBEECICCCCCDCCBBBB?BBD?ABBB??=A@CBBABBC@BB>B?BBBCCCCC+B@B?=AABCC???8>=:;;;;*;B=A5;;;&9CB=CBABEDDCB?B@CD?ABC?CCBBCBBBCDCCCCCCC@DBBB?BBBBBAAB9@;@::6;BBCCCDCABBCCCB?CD??>?399<<<5:9:3:BCCC3DB=B==>???FB:>:=@@@:>:=BJEE?BBBCBBB?B?BBB<BBC?BBBBDBBBBBBBBBBCCDA??>AAA>>:>A?A?>=;<===<@@88:
@ATNG8:01067:00327
GATGGTAGTGTGTCTCTGAGAGTAGTACTCATTCGTTTCGGAAGAGACAGGTACGTTAATAGTTAATAGCGTACTTCTTTTTCTTGCTTTCGTGGTATTCTTGCTAGTTACACTAGCCATCCTTACTGCGCTTCGATTGTGTGCGTACTGCTGCAATATTGTTAACGTGAGTCTTGTAAACCTTCTTTTACGTTTACTCTCGTGTTAAAATCTGAATTCTTCTAGAGTTCCTGATCTTCTGGATAGCGACGCGATATACTACCATCGATGGATCTGAGTCT
+
<=9=8555::9565555954456<=>>>>===9@;<>2557:055=:;;<7<@;96495:954.66;;>?>>><<755555$4479455)5999.5694;A49;554949555::994999.4.5:566;;>:=;;;7;?;A@?A@@=9:;:9:=89558;>0665:>>==997)////)/2725555&4499>)5555555559.555&/----(-(-606<==;<;;>9=<:;::5:45.5;9;;=<@@B@@999999?@099>433<7666==><<;:
@ATNG8:01076:00310
GATGGTAGTGCGTGAGAGAGAGACCCAGAAGATCAGGAACTCTAGAAGAATTCAGATTTTTAACACGAGAGTAAACGTAAAAAGAAGGTTTTACAAGACTCACGTTAACAATATTGCAGCAGTACGCACACAATCGAAGCGCAGTAAGGATGGCTAGTGTAACTAGCAAGAATACCACGAAAGCAAGAAAAAAGAAGTACGCTATTAACTATTAACGTACCTGTCTCTTCCGAAACGAATGAGTACATAGATATACGTATAGCTACCATCGATGGATCTGAGTCT
+
BCDC@BBCCCCCCCGCCCBBBCCCD>CCC@BBCCCC?B?BCBBBBB?BB?B@BBAACCCC2A<ABBB??ACBAA7=;9;;;;*;B>B5;;;-;CC?CCCBCCDDD?B?BB@BCC@BBBBC@@ACCCDCBBBC?CDED?B???>>>B<@;@??=@CCCBBAC@BBBBBB?BC>@>?399<<<59:98988888%/:38///88?@><>;><>>:>:=@CBB@BEDCCCC?C?AAC>CCC>AAAAABB???AAABBAB@@@@=>=A<<9==>AAAB<@??@@@AA>=
@ATNG8:01079:00316
GATGTAGGCGACATACATACGCGCCAGAAGATCAGGAACTCTAGAAGAATTCAGATTTTTAACACGAGAGTAAACGTAAAAGAAGGTTTTACAAGACTCTCGTTAACAATATTGCAGCAGTACGCACACAATCGAAGCGCAGTAAGGATGGCTAGTGTAACTAGCAAGAATACCACGAAAGCAAGAAAAAGAAGTACGCTATTAACTATTAACGTACCTGTCTCTTCCGAAACGAATGAGTACTGCGTCTCACTCTCGCCTACCATCGATGGATCTGAGTCT
+
-------(--//566=;;::9;@B?BBC@B@@@;;4:<@??AC>?9>@7=7>BBBBCCC5C@EDCCCDCCCBB<@@;;;;.9C<C.995&5<<8>>699??>C?A@AB>AAA>???BBBAB@A;;;CCGG@E;;;?BAAAAAAD?C?B;;9;C@@ACDF@@A@A@@=:939=<9==?>>88988>==??2?@:@666:::A@;?<///;7<*//@@@<@BBCBBC?A>AAB6:9949>??BAAABBABBAAAA@@@AAA?BAA=@@??ABB@EC@@ABAA@B
@ATNG8:01081:00316
GATGGTAGTACATGATAGACGACACCAGAAGATCAGGAACTCTAGAAGAATTCAGATTTTTTAACACGAGAGTAAACGTAAAAAGAAGGTTTTACAAGACTCACGTTAACAATATTGCAGCAGTACGCACACAATCGAAGCGCAGTAAGGATGGCTAGTGTAACTAGCAAGAATACCACGAAAGCAAGAAAAAAGAAGTACGCTATTAACTATTAACGTACCTGTCTCTTCCGAAACGAATGAGTACTATGTAGAGCTCTATACTAATCGATGGATCTGAGTCT
+
=CCC@BBCBCCCBBBBBBBB;;<CC@BBD@BCBBBB:;<;DECCBA9??:=;===955555#57<<><<@A000:3<7/////$/>9>:@@@2>?C@BC@@@BBAA?A?CC@DCC=??BBCABBECBCBECCC@CCCC@CBBCCBBB?B=B::6:AAABBBB@CCBBBB@CC=????BBBBA;>==8999999%09560//99>>><>:9??@<A<AADCCACCCBBBC@C?BBB>BBB@BBBBBBBBBBCBBBBBBBBB@>>>??<@A@@>@<@@@AA===AA
@ATNG8:01083:00331
GATGGTAGAGAGAGCTCTCTCATCGTACTCATTCGTTTCGGAAGAGACAGGTACGTTAATAGTTAATAGCGTACTTCTTTTTCTTGCTTTCTGTGGTATTCTTGCTAGTTACACTAGCCATCCTTACTGCGCTTCGATTGTGTGCGTACTGCTGCAATATTGTTAACGTGAGTCTTGTAAAACCTTCTTTTTACGTTTACTCTCGTGTTAAAAATCTGAATTCTTCTAGAGTTCCTGATCTTCTGGTGAGATATGCATGATGCCTACCATCGATGGATCTGAGTCT
+
AB@@;?=ABBC@@AD0//===:ACL;9;CDDD@CBBB=AD@D@@@BCCBB>AACCB?A?ACCA?A;?ABBC==;=188575$2638886../.;;.3393;;;586<6<7==9888>>38;::>:=;==;9:>=A@@D=??@???==::;???:::1///9=<9=6>>;;;>>==578:::-:9@988888(7;666(599999<<<<489;9+7///;380:95=?BA@@@=B<;<;>==7<<A=B@::3337332777363-37<177::==B<??>>>>?;<7
@ATNG8:01086:00320
GATGGTAGGCGAGAGTGAGACGCAGTACTCATTCGTTTCGGAAGAGACAGGTACGTTAATAGTTAATAGCGTACTTCTTTTTCTTGCTTTCGTGGTATTCTTGCTAGTTACACTAGCCATCCTTACTGCGCTTCGATTGTGTGCGTACTGCTGCAATATTGTTAACGTGAGTCTTGTAAAACCTTCTTTTTACGTTTACTCTCGTGTTAAAATCTGAATTCTTCTAGAGTTCCTGATCTTCTGGTGTCGTCTATCATGTACTACCATCGATGGATCTGAGTCT
+
=DDD?DCCABBAABBACCCA666=>>DCDC@@=@@AC=CC?A>ABCBCBC?BBAAB?B@BBBC?C?BABBACCBB?B?DDE/>>:=>>>4=@994:A@<AA988>>?>:==AA@@==:>AC=B=====:;;?:?@==:>>BB>>>@@@@??:66<1///5::7=7??@@@@AAB=A@@@@5@9=8<>===/=??>?6=::::;=:<<1888)5<<<=;?6;;==:9=///9=7<<@BBB<>>>;======;;;@@??>>>A@@@<???>=>==>>>AA=>;33
@ATNG8:01087:00304
GATGGTAGGACGAGCGTCTGAGAGGTACTCATTCTGTTTCGGAAGAGACAGGTACGTTAATAGTTAATAGCTGTACTTCTTTTTTCTTGCTTTCGTGGTATTCTTGCTAGTTACACTAGCCATCCTTACTGCGCTTCGATTGTGTGCGTACTGCTGCAATATTGTTAACGTGAGTCTTGTAAAACCTTCTTTTTACGTTTACTCTCGTGTTAAAAATCTGAATTCTTCTAGAGTTCCTGATCTTCTGTGTCTGATCTGTATCACTACCATCGATGGATCTGAGTCT
+
<DC@;D;;6;5559455:<99;;>5>;<<55/2/////(//)/)/;::;:7169/--(-(---/596<<93339333,333333#3839;<=588884;7/(/:(///:7:5;8:///;;///=6=4>=B=C?>?@CC>>@CCBB@@?@??>?A?>??4;9949?=?:?9;;95555156??@2?;@<>>>>>+=<<<<*///555555727777'7////4939<7<554:::.4.544:<>7556>>@@B=@@@@??=9:9::9>;@????>?:=<;778888?
@ATNG8:01087:00318
GATGGTAGTAGTACACTAGTCATACCAGAAGATCAGGAACTCTAGAAGAATTCAGATTTTTAACATCGAGAGTAAACGTAAAAAGAAGGTTTTACAAGACTCACGTTAACAATATTGCAGCAGTACGCACACAATCGAAGCGCAGTAAGGATGGCTAGTGTAACTAGCAAGAATACCACGAAAGCAAGAAAAAGAAGTACGCTATTAACTATTAACGTACCTGTCTCTTCCGAAACGAATGAGTACACATCGTCGTGTCGTGCTACCATCGATGGATCTGAGTCT
+
BBA@7@=CC@A<<@DCBBCBABBBC?CBB>BB;;;A=A<@@CBCBC?BB?A???;?;AAA0A<@0//:?=@@BC=93733333$33,3,333&3883:;;::;;25.21772:<?6888:CCCCBBBBBCCCC?BBBB>A@BB?@?@:?;?:96:CBBBCBB?BBBBBB?@@8>>=399:::/888888888(5>6<:=<==>8838=C==><?;>@CBB?BBCBCCB>B?BBB=BDD?BB>?>BBBCCCB>>CC999BB@>>>BC@CCCAAAC?CBAAA988<=
@ATNG8:01096:00312
GATGGTAGCATCTGCATATCTCACCAGAAGATCAGGAACTCTAGAAGAATTCAGATTTTTAACACGAGAGTAAACGTAAAAAGAAGGTCTTACAAGACTCACGTTAACAATATTGCAGCAGTACGCACACAATCGAAGCGCAGTAAGGATGGCTAGTGTAACTAGCAAGAATACCACGAAAGCAAGAAAAAGAAGTACGCTATTAACTATTAACGTACCTGTCTCTTCCGAAACGAATGAGTACAGAAGTACGATATGTCTACCATCGATGGATCTGAGTCT
+
6A@@<CBBBAAAGEGDDCBBCBBB?BCC@BBBB@@<@?AABBBBC@BB?A?BBBBBBBB3B>BBBABBCCAAA<@@?AAAA0@B@B?:99=@B@=@;:;BBCCCAB@BEAGCC@CCCCCCBBBCCCCCCCC?BBCB>@@@@CBBB>A=@?><?BBBBBBD@AAAAAB@BC?AAA<@@9:9.:8808:::;+7>9=688AA@@?<B=B===;?<AACCB?BECBBCC@C?CBD>CCC=??BBBBBBBB?BBBBCCCBBBCBB::8:@@AB>>8;AADE;;777
@ATNG8:01097:00338
GATGGTAGTATATCGCGTCGCTATCCAGAAGATCAGGAACTCTAGAAGAATTCAGATTTTTAACACGAGAGTAAACGTAAAAAGAAGGTTTTACAAGACTCACGTTAACAATATTGCAGCAGTACGCACACAATCGAAGCGCAGTAAGGATGGCTAGTGTAACTAGCAAGAATACCACGAAAGCAAGAAAAAAGAAGTACGCTATTAACTATTAACGTACCTGTCTCTTCCGAAACGAATGAGTACGAGAGAGCACACGTGTCTACCATCGATGGATCTGAGTCT
+
?99:5;;;;=?B;<<<<<<==A<;;75566999<;;6;7;::=:::7;=;>;===33333$3-33:;;<B==8=8<ABB@DD1BD?B@DDE<CCC?C;;;AA@@C494::6:DD@DCAABCBBCCBBBBBBG@C;<;:;:BB@@@BAC@B<;6;?>>@?>?9???@>A;:93999490@@>5000*//////%-3,5/./78A<<5947555;D:=<CCC@C;9;DCC@B?BBB>BBB?BBBBCDCABBBC?????AAACB;;;=>:;;;;;>=5::9;:==B=<
@ATNG8:01100:00346
GATGGTAGCGCATATCAGCGCAGCCCAGAAGATCAGGAACTCTAGAAGAATTCAGATTTTTAACACGAGAGTAAACGTAAAAAGAAGGTTTTACAAGACTCACGTTAACAATATTGCAGCAGTACGCACACAATCGAAGCGCAGTAAGGATGGCTAGTGTAACTAGCAAGAATACCACGAAAAGCAAGAAAAAGAAGTACGCTATTAACTATTAACGTACCTGTCTCTTCCGAAACGAATGAGTACGAGAGTCAGAGCAGAGCTACCATCGATGGATCTGAGTCT
+
BC@@<A;69BCCCBBBCECCCCDCC=CCB?ABABAA=@=@ACCBCA?BF@D?BAB@@@@@1@=BBDBBBDEDFD>CCCBBBB0AA=B5;;;.;CC?BAA@CCCCC?C?BB?BBC?BBAABBCCBBBCCCCCB?BGBB?BAAABCBB?C>BA@=@DCCBCCC@CAACBA?CC@BA?9==8877*8993:=>=?.;A9>377BB?AD<A:=>@@:=:=@CBB@BCCBBBB?A?BBC>CDD?AACCCCBBBBB===BBAA@@@?>>>@B?B?B@@>B?BCCEE:::CB
@ATNG8:01101:00340
GATTAGATACTCGCTGATACACCCAGAAGATCAGGAACTCTAGAAGAATTCAGATTTTTAACACGAGAGTAAACGTAAAAAGAAGGTTTTACAAGACTCACGTTAACAATATTGCAGCAGTACGCACACAATCGAAGCGCAGTAAGGATGGCTAGTGTAACTAGCAAGAATACCACGAAAGCAAGAAAAAGAAGTACGCTATTAACTATTAACGTACCTGTCTCTTCCGAAACGAATGAGTACACACTCTCATATGACACTACCATCGATGGATCTGAGTCT
+
6==7;;>?>BBCBBGDCCCCCCC>DCC?BBCBBB@B?BBBBBBB?BB@C?BBBCBBBB2B@DD>BBCC@;;;1:=:;;;;*;B=@=A@B7BBB@BCCCCCCCC@B@BB?CCC@BBBBBBBBCCAAABAAA@BCDE?@@@@??AA?B?C@A>ADBBBDBB?BBBAAA?@A=???:?AAAA:A??:?@@@@/<=5;888==>AA=B=>;;;=A<@@CBB?BBBAA@@<?=ABB=BAA<@??@ABCBBBBCBBBC===BBBABBBB@BCAAABC@C???B???BD
@ATNG8:01107:00319
GATGGTAGCAGACGTGACAGAGCGCCAGAAGATCAGGAACTCTAGAAGAATTCAGATTTTTAACACGAGAGTAAACGTAAAAAGAAGGTTTTACAAGACTCACGTTAACAATATTGCAGCAGTACGCACACAATCGAAGCGCAGTAAGGATGGCTAGTGTAACTAGCAAGAATACCACGAAAGCAAGAAAAAAGAAGTACGCTATTAACTATTAACGTACCTGTCTCTTCCGAAACGAATGAGTACTATGTAGAGCTCTATACTACCATCGATGGATCTGAGTCT
+
>>==:BDCDDCCCCBBBBBDDCCBB?BBC@BBB@@A?C?BBCBBAC?CC?A=BB>>?CCC3B?B@@BBCB@>>=5>>AAAAA0AB>A=BAA9BCCAAAAACBCDD?B?BD@AAA?CBBBCCDCCCBCCCBCC@CDBB?BBBDBB??:@=B:::;CCCFDCB?CCCBBB?BB?BBC?AB???8<<:4888888%8@9?888D@@AD9>:=ABB<>;>ADCD@CCAAABC>A>ABD>BAA>ABBABBAAABCBBB@@@B?????????<AAAAAAC?B?>>BBBBBB
@ATNG8:01069:00355
GATGGTAGTGTGTCTCTGAGAGTAGTACTCATTCGTTTCGGAAGAGACAGGTACGTTTAATAGTTAATAGACGTAACTTCTTTTTGCTTTGCTTTCGTGGTATTCTTGCTAGTTACACTAGCCATCCTTACTGCGCTTCGATTGTGTGCGTACTGCTGCAATATTGTTAACGTGATTCTTGTAAAAACCTTCTTTTTACGTTTACTCTCGTGTTAAAAATCTGAATTCTTCTAGAGTTCCTGATCTTCTGGGCTCTCTCTCACGCACTACCATCGATGGATCTGAGTCT
+
5<C>8BBBAB@B=BA;;<<;994444448:33049<>3::59344445::89;9999)5.5:9=3>5><0//<888==8:9999$//:;3//6>4;;::3://)/:)//66==9566;>>B@=@>>=@;ABA@@@??;B@?=;@==995555555:99::6///69918+55<:::8<:7;44444$46;.55555$4:999)540///////27777'/55996;9>?96/////;696;;<<==9;;>@>@?999B?>?@@@B999BC69:BAA@A????AA@@@@@
@ATNG8:01081:00368
GATGGTAGTAGTACACTAGTCATACCAGAAGATCAGGAACTCTAGAAGAATTCAGATTTTTAACACGAGAGTAAACGTAAAAAGAAGGTTTTACAAGACTCACGTTAACAATATTGCAGCAGTACGCACACAATCGAAGCGCAGTAAGGATGGCTAGTGTAACTAGCAAGAATACCACGAAAGCAAGAAAAAGAAGTACGCTATTAACTATTAACGTACCTGTCTCTTCCGAAACGAATGAGTACACATCGTCGTGTCGTGCTACCATCGATGGATCTGAGTCT
+
9:BB?BCBB=C><<@ABBB@@@>>C:CGEAGCAABA=A>BAA?>9:294.47;<<87777$3-3<>AAA@?899,9>;;:99$99492555&5@@=BCCDDCCDD@C@BB?BAA?AAAACBBBCDDGCBBBA>ABBC?CAA@@????B>A;;7;CCDCBBB@BBCBBB?BB?BBC<??:99,8<<8::::;+;A<A>>>=>>?E<@<>>=A=A=A@CBB?BAA@DCC?B>AAD=AAA=???AAAAAB?????@@???AA?:9:@@=@AAADAA>ACCBB>>>B>
@ATNG8:01090:00354
GATGGTAGGACGAGCGTCTGAGAGGTACTCATTCGTTTCGGAAGAGACAGGTACGTTAATAGTTAATAGCGTACTTCTTTTTCTTGCTTTCGTGGTATTCTTGCTAGTTACACTAGCCATCCTTACTGCGCTTCGATTGTGTCGTACTGCTGCAATATTGTTAACGTGAGTCTTGTAAAACCTTCTTTTTACGTTTACTCTCGTGTTAAAAATCTGAATTCTTCTAGAGTTCCTGATCTTCTGGCGCTCTGTCACGTCTGCTACCATCTATGGATCTGAGTCT
+
@@==<=BEACCCCA?@DDCDBCCC@CCCEC9999@?A=CC@B@BBBCCCAAAAA00,0;@<>@?C@BBCC=;;=@9<<<<<,00,0:<<3>=>?;@BA=@B=>A@@AB@CGEHFBBBABBB@C@CJCCCCAB?AEBB@CBBBCFCCBBBBCFBB>BAC=@@<@=AB@@@CDCC@A;<;<.;5<>;;;<;*;DCCC?CAAAAA;;;;?CBCC2AAA;;8;?BC@@@ABBAA@B?BCCDBB?@?B?A@AABABBBAA@CC@<;;EE?B:::AAB>ACCCC?????
@ATNG8:01090:00396
GATGGTAGCAGACGTGACAGAGCGCCAGAAGATCAGGAACTCTAGAAGAATTCAGATTTTTAACACGAGAGTAAACGTAAAAAGAAGGTTTTACAAGACTCACGTTAACAATATTGCAGCAGTACGCACACAATCGAAGCGCAGTAAGGATGGCTAGTGTAACTAGCAAGAATACCACGAAAGCAAGAAAAAAGAAGTACGCTATTAACTATTAACGTACCTGTCTCTTCCGAAACGAATGAGTACGATGAGAGAGCTCTCTCTACCATCGATGGATCTGAGTCT
+
AAAA?BCBBCGCCCCBBAACCCCCC@BBC@CCCB?@=@;@????@C@CC?B?@?@99998(98>;:A@@B;;9?9?;@?@@@+=@7>5?@A7BCC@BBAADGCCC@A?AC@CCB@BB??@BCCCCCCCCBCC?CDDD?AABBBBBB=B>B997:BB@@?BDABCBAAA?CC=AA@8>=999+3<<8556688%8=9;858>>@@A=A=A???<A<@@CBB>BBAAACC@C>AAC>CCC?CBBBBBBBBAAACBBB@??@@@AA@@@;AA?>?@@<>>><<A><::
@ATNG8:01096:00382
GATGGTAGTATCTGTCTACGAGAGCCAGAAGATCAGGAACTCTAGAAGAATTCAGATTTTTAACACGAGAGTAAACGTAAAAAGAAGGTTTTACAAGACTCACGTTAACAATATTGCAGCAGTACGCACACAATCGAAGCGCAGTAAGGATGGCTAGTGTAACTAGCAAGAATACCACGAAAGCAAGAAAAAGAAGTACGCTATTAACTATTAACGTACCTGTCTCTTCCGAAACGAATGAGTACACATCTTCGTGTCGTGCTACCATCGATGGATCTGAGTCT
+
@B;;26>BB=BBBABCCCCCBCBCC?CCB@B?::9A<>9=BBBBBC@AA>A@BABBBBCB3@=AA@@@AAA???9==ABBBB5BD@E6;;;7<FGIGCBBDBBBC?B?BC?CDC?CCB@ABCCCCCCCCBBB@BBBB>A@ABB@BB<@<@A@=ACBBBCCC@BBBAAA?BD?AAA>AAAAA899:3:<>>>/==8=888>>ABA<B=C===<B<AACCC@CBBAACC>?>?CC>BBB?BBBBAACCCCCCC?BBA=<<;<:::<<7;:@@@>B?BBAAB?>?AB
@ATNG8:01101:00398
GATGGTAGGTGCACATGAGTGTATCCAGAAGATCAGGAACTCTAGAAGAATTCAGATTTTTAACACGAGAGTAAACGTAAAAAGAAGGTTTTACAAGACTCACGTTAACAATATTGCAGCAGTACGCACACAATCGAAGCGCAGTAAGGATGGCTAGTGTAACTAGCAAGAATACCACGAAAGCAAGAAAAAGAAGTACGCTATTAACTATTAACGTACCTGTCTCTTCCGAAACGAATGAGTACGAGAGTCAGAGCAGAGCTACCATCGATGGATCTGAGTCT
+
/9:;6=AD@@;AA;69<@@AB;:;C?A<<84455594:9===?CCC?9949==59;CBCB5C@CBDBBBBB@@@8@@;;;;;'94243999+894.5;9>???>?>A?BE??@??A@@BCAAACJIJBBB@@@BDAC>;;:AAAAA=B?@@@<@A?=::00)//9933.3;1733.39>??299<8<:=<</8;0559;>=99:5;4887>9=.65B??=BA=BBA?0000:>10/01:66=>@>;8=98<=;@;774:><=>99287965597@@@@B?;?:?
@ATNG8:01103:00362
GATGGTAGATACTCGCTGATACACCCAGAAGATCAGGAACTCTAGAAGAATTCAGATTTTTAACACGAGAGTAAACGTAAAAAGAAGGTTTTACAAGACTCACGTTAACAATATTGCAGCAGTACGCACACAATCGAAGCGCAGTAAGGATGGCTAGTGTAACTAGCAAGAATACCACGAAAGCAAGAAAAAGAAGTACGCTATTAACTATTAACGTACCTGTCTCTTCCGAAACGAATGAGTACACATCGTCGTGTCGTGCTACCATCGATGGATCTGAGTCT
+
;CDD@BB=BCGICCCDB:;;BB@@@;@BC@CBBABB@C>@?BCCBB?BC5979BAACCDC2>;>>>A>>==988-5>BCEDF5CD@B5;;;*:@@9?BAB;;9BB?B@CCA@A?@BCCBCDCBBBAAABBCB@CAAA@C:99BBBB?B@BCB@CCBBCCBC<??@?=;900+00/388677(337332555'5;7>7::==>>>1818A==8=:=>BCC?B;;<@BB:@;?@@9?AA>???ABBBBBBB???AAA@????AABBA>A9:9@@A>???CBCCBBB
@ATNG8:01108:00368
GATGGTAGGCGTGTGAGAGTCTGCCAGAAGATCAGGAACTCTAGAAGATTTCAGATTTTTAACACGAGAGTAAACGTAAAAAGAAGGTTTTACAAGACTTCACGTTAACAATATTGCAGCAGTACGCACACAATCGAAGCGCAGTAAGGATGGCTAGTGTAACTAGCAAGAATACCACGAAAGCAAGAAAAAGAGTACGCTTTTAACTATTAACGTACCTGTCTCTTACCGAAACGAATGAGTACGATTGAGAGAGCTCTCTCTACCATCGATGGATCTGAGTCT
+
><==:;;?8@;9:>@ACA@00000*/999>C@@@D>A>AA@??@?<@999/7;;;====.;6;>@>>>?>??A9@?90000(0:78)///&..6055..)...884;48=052727/./98558887;995705<;A9>>>AA=<<6<579=:>@>>>9<<<:;:AAA<AC9==;4::655'266167===*55522.---99+;0---=7A=AA@@@>>>>776:,//6;;90556/5=85225525+259998777.--3--/969898?@;6;;9///9999
@ATNG8:01113:00374
GATGGTAGTGCGTGAGAGAGAGACCCGAAGACTCAGGAACTCTAAGAAGAATTCAGATTTTTAACACGAAGAGTAAACGTAAAAAGAAGGTTTTACAAGACTCACGTTAACAATATTGCAGCAGTACGCACACAATCGAAGCGCAGTAAGGATGGCTAGTGTAACTAGCCAAGAATACCACGAAAGCAAGAAAAAGAAGTTACGCTATTAACTATTAACGTACCTGTCTCTTCCGAAACGAATGAGTCTATAGACTATCTGAGACTACCATCGATGGATCTGAGTCT
+
<<<>9>=<666>;;;C=<<<<@??@3:>680/-5,,(,(----/(/85<<<A?997<=B<=)>,2/.//(.68333-39A?===(55494;==&59;054;;;:444.3-33-3;;-4388;;;;;;;;;=<<<?@888=A?ABCCCC<>;<00+0;000?BA8;;;//(/066;?AA577@;A3A771/////'.-(--(---//57256;A==6=155@@B:CE@@@BC@B?ABH>DBB?B???A???::9AAA@@<<=:666=<<8<==<=::3:>:::@AA@>
@ATNG8:01070:00439
GATGGTAGTATAGAGCTCTACATAGTACTCATTCGTTTCGGAAGAGACAGGTACGTTAATAGTTAATAGCGTACTTCTTTTTCTTGCTTTCGTTGTATTCTTGCTAGTTACACTAGCCATCCTTACTGCGCTTCGATTGTGTGCGTACTGCTGCAATATTGTTAACGTGAGTCTTGTAAAACCTTCTTTTTACGTTTACTCTCGTGTTAAAAATCTGAATTCTTCTAGAGTTCCTGATCTTCTGGTCAGACTCTCACACGCCTACCATCGATGGATCTGAGTCT
+
CCED@BCFDECAABCGBBBCCCDCCCCBBBB@;?>>>7?B?B@BBBBBAC>AAAAA>A>A@@A>B>A>>>>>?AA=;;;99.<=;=>>@7@@@9;;;?;?A7;;<A::8:@ABAA@@:>>>7;7;>>A=;;A;@@==9>>>;;;>>>AAAA>?>A:=?;=AA;A:><<>CCA==9?@AAA5A;>975555(5:666(--6---9::=;ADDD/@@>>>8>;;;6;@@@@@@=?<@@===><>@A<@=<=@@@@>>?DA???:@@@;A===@==9=>>AAAAA99
@ATNG8:01073:00448
GATGGTAGTGTCAGTGCGCGTCGTCCAGAAGATCAGGAACTCTAGAAGAATTCAGATTTTTAACACGAGAGTAAACGTAAAAAGAAGGTTTTACAAGACTCACGTTAACAATATTGCAGCAGTACGCACACAATCGAAGCGCAGTAAGGATGGCTAGTGTAACTAGCAAGAATACCACGAAAGCAAGAAAAAGAAGTACGCTATTAACTATTAACGTACCTGTCTCTTCCGAAACGAATGAGTACGAGAGAGCACACGTGTCTACCATCGATGGATCTGAGTCT
+
6@::7;>CCCCBBBBBEEDCBBBAA@CCC@CCBBBB?B>@ABBBBC?AC?C@AAABBBAB3B@BBBAADCCCCC:ABCCDCC3CC@D@CCC;CFC@BAABCDCCD@D@CC@CBC?BBBBBBCCCCBCCCCAB@BCBB>ABBABB??=@?CBB@BCCCCCCC?CCCBBB?BC@?>??B@;;;7000==@@@@,772<///67;==:=<??@@<@=BBE@A@AECCCCD?C@BBB>BBD>AABBBBCDBBBBBBBBBBBBBBB?>??:???>@::7:@@@@CB::;
@ATNG8:01081:00430
GATGGTAGAGAGACTGTAGCGCACCCAGAAGATCAGGAACTCTAGAAGAATTCAGATTTTTAACACGAGAGTAAACGTAAAAAGAAGGTTTTACAAGACTCACGTTAACAATATTGCAGCAGTACGCACACAATCGAAGCGCAGTAAGGATGGCTAGTGTAACTAGCAAGAATACCACGAAAGCAAGAAAAAGAAGTACGCTATTAACTATTAACGTACCTGTCTCTTCCGAAACGAATGAGTACGATGAGATCTCGTGTGCTACCATCGATGGATCTGAGTCT
+
>@@@9>CCCCCCBCCCCCDCCBBCC>CCC?BBCBBB?B?BBB@?@C@BB?C@AAAAACCC3C?BA@BCCCC>;;6;>CCEDD2BB?C=@AA9ACCBBAABCCCCB@D@CC?BAB?BA?@BDDDCB@CDCCCC?DBBB?AABBBDAA>B@BA@>BBCCCCBB?AAA@@??DD?AAB?BBBAA:??=9<::::.;>:@988DFEBA:>;>@BB=?<?@CBB@BBBAACB?B?BBA:@@A>ABBBBBBBBBCCAAAD>>>:::???@?<AAD???C?CAAABBBBBA
@ATNG8:01085:00403
GATGGTAGCTCACGTACGTCACACGTACTCATTCGTTTCGGAAGAGACAGGTACGTTAATAGTTAATAGCGTACTTCTTTTTCTTGCTTTCGTGGTATTCTTGCTAGTTACACTAGCCATCCTTACTGCGCTTCGATTGTGTGCGTACTGCTGCAATATTGTTAACGTGAGTCTTGTAAAACCTTCTTTTTACGTTTACTCTCGTGTTAAAAATCTGAATTCTTCTAGAGTTCCTGATCTTCTGGACGACGCGCACTGACACTACCATCGATGGATCTGAGTCT
+
BBAA>ABCCBCAAA@CCFCCCCCCBBCBEFBB@ABBB<BB?B@BBBCCCC?CCBBB?B?BBBB?B?BBBBBBBBB?BBCCC1BB?>>>>7>BBB>BBB?BB;==BB@><AA@@????;???;?;;;;>>>>>8<<AC;@@@;;;?=>A>@@???A;8::<@A<A:@@AA@@@AA7?;<AA5B8:55////'/:999*------6::=:>EFE/@???@=B=@@<>>@@AAA<@:>AA>;=:>>D=AB8::><9=;///@<;:://,/999==@=B???>>>@@@
@ATNG8:01086:00421
GATGGTAGTGTCAGTGCGCGTCGTCCAGAAGATCAGGAACTCTAGAAGAATTCAGATTTTTAACACGAGAGTAAACGTAAAAAGAAGGTTTTACAAGACTCACGTTAACAATATTGCAGCAGTACGCACACAATCGAAGCGCAGTAAGGATGGCTAGTGTAACTAGCAAGAATATCACGAAAGCAAGAAAAAGAAGTACGCTATTAACTATTAACGTACCTGTCTCTTCCGAAACGAATGAGTACGTGTGACGTACGTGAGCTACCATCGATGGATCTGAGTCT
+
<CAA?BDCCCCCCCCCCCCCCCDA@?ADD?CCBB??=??BACBBBB?BC>C>@?>====>1>?BBBAACDDBAB=BBCCCCC3CC@C<AAA9BDD@CBBCCCDCC?C@CC@CBB>BBCBCBDCCCCCCCCCC?BBBB?BABABB@@<@<@??>@FBBBAAC?CAAACA?AA?CBBDCCCCC>A@@=:::99.9A?CCC@@@CCC@D@CCBB@B@BBBCB?BCBCBBA<>9??>7>AA=AABCBBD@@@BBBCBCCCCCAA???CF?A@@ACCC?CCCABBCBBB
@ATNG8:01095:00425
GATGGTAGCGCGACGAGCGTAGACCCAGAAGATCAGGAACTCTAGAAGAATTCAGATTTTTAACACGAGAGTAAACGTAAAAAGAAGGTTTTACAAGACTCACGTTAACAATATTGCAGCAGTACGCACACAATCGAAGCGCAGTAAGGATGGCTAGTGTAACTAGCAAGAATACCACGAAAGCAAGAAAAAAGAAGTACGCTATTAACTATTAACGTACCTGTCTCTTCCGAAACGAATGAGTACGATGAGAGAGCTCTCTCTACCATCGATGGATCTGAGTCT
+
=ABB966<BC@BCCCCCBBCCDGDD=BCC@BAABAA>A@BBBCCAB>=>;>?AAACCCCC3C?BBABBBBBCAB7?:@ABDB3DC@B5;<;.<BB@BCDDCCDCB?B@@A=ABB=??BBCBBEFDDDCCBBB@BCCC?CBBBBBBB@B?C@@>@FCCBABG@BBBAA@=@@=???:?@?@@8<=<;888888%/:7:///55:=?;?<@>>==E=@;@BC@DDBCBCC?B?BBC>BCC=??CBB999CAAABBB@AA@>>>B>>>A<@A???;;7;A>>>AAB;;
@ATNG8:01097:00412
GATGGTAGTACATGATAGACGACACCAGAAGATCAGGAACTCTAGAAGAATTCAGATTTTTAACACGAGAGTAAACGTAAAAAGAAGGTTTACATGACTCACGTTAACAATATTGCAGCAGTACGCACACAATCGAAGCGCAGTAAGGATGGCTAGTGTAACTAGCAAGAATACCACGAAAGCAAGAAAAAGAAGTACGCTATTAACTATTAACGTACCTGTCTCTTCCGAAACGAATGAGTACGATGAGATCTCGTGTGCTACCATCGATGGATCTGAGTCT
+
ECB>:CCCC>>CCCCCBBBCCCCCB=BDD@DBBAAB?C>ACCBBAB?CC<?<@BCCBCCC2C?CCCCEEDDCCC9??::;;;*;@=@599,5::>B;;<BDCBD?B?BB?BCC?CCCCCAAACCCCCDCBB=BCCC=AABBBBBB>B?CA@>@B?@?BBB@BAAA@@>BC>@@@8==;;;3<9949>ABB/@?<?889??AAA=A:AAAA5;5;CDCC?CBCCCDC@C?CDD>CBB@BBBBBCAABABBBBBB===????@@BB?@@AAA>B?BBBBBDDB??
@ATNG8:01100:00440
GATGGTAGGTGCACATGAGTGTATCCAGAAGATCAGGAACTCTAGAAGAATTCAGATTTTTAACACGAGAGTAAACGTAAAAAGAAGGTTTTACAAGACTCACGTTAACAATATTGCAGCAGTACGCACACAATCGAAGCGCAGTAAGTATGGCTAGTGTAACTAGCAAGAATACCACGAAAGCAAGAAAAAAGAAGTACGCTATTAACTATTAACGTACCTGTCTCTTCCGAAACGAATGAGTACTGCGTCTCACTCTCGCCTACCATCGATGGATCTGAGTCT
+
/>>>;::;7;B@BBCBDCBBCBBBB?BBB?A@AA;:8;@BBBCD;;8;C?B=@ABBDEDD5C@CCCBABBBDDD<AA;;;;;*;?=?5;;;*:BA@CCCC;:;AA=A?BB?BAA>ABBABCCBAACGCCBDC?BBCD?BBA??=892;AA;;7;BBAAABA=@AA:9:?BA>BBB399??=5;<<8:88888%/758/./76==><>=;@@@:?5;;AAB@BBB@ABA?B?AAA<A;:89CBBCABBDBBCCJECCCBBBBB?BBB?B@@@B@@<@AABABCB9:
@ATNG8:01105:00414
GATGGTAGTGTCATATGAGAGTGTGTACTCATTCGTTTCGGAAGAGACAGGTACGTTAATAGTTAATAGCGTACTTCTTTTTCTTGCTTTCGTGGTATTCTTGCTAGTTACACTAGCCATCCTTACTGCGCTTCGATTGTGTGCGTACTGCTGCAATATTGTTAACGTGAGTCTTGTAAAACCTTCTTTTTACGTTTACTCTCGTGTTAAAAATCTGAATTCTTCTAGAGTTCCTGATCTTCTGGAGATACACATGATACTCTACCATCGATGGATCTGAGTCT
+
B=4405;<=CCC@??=BBCCABBCCA@>?A@A>A@@A;@E?C?CCBCCDF@CB=@A<A?CBBB?BACDCC@A@@B;:7777$7<9>=CD>B=AB@CGH?BC@AACCBB@CCBBBFFD@CCF>B>BCCDCCCC@CCCC@CCDDFCCCDCCCCBBBB?BCC?BB?B?ACB;;;BBA>A<<;<.<<@5;;;;;*;BBBD>CBBBBBB;;;4;:;:*:AAAA>A=BB?CCBBABB?BACEBBBB?BBB?BDBBBDCCCCCBBBBBBC@@<??>>>@B>BAA@CDCCBB
@ATNG8:01106:00427
GATGGTAGGTGCACATGAGTGTATCCAGAAGATCAGGAACTCTAGAAGAATTCAGATTTTTAACACGAGAGTAAACGTAAAAAGAAGGTTTTACAAGACTCACGTTAACAATATTGCAGCAGTACGCACACAATCGAAGCGCAGTAAGGATGGCTAGTGTAACTAGCAAGAATACCACGAAAGCAAGAAAAAAGAAGTACGCTATTAACTATTAACGTACCTGTCTCTTCCGAAACGAATGAGTACGATGAGAGAGCTCTCTCTACCATCGATGGATCTGAGTCT
+
>>>@:CCC@B=CG>CCCDCCCBBAC>CAA?ABCCBA>B>@ACCCCC?BC?C@CBBBBDDD2D@CCAABCCCCBD>CDBB@A@0>>;>8>>?5@BB?@@@?BBCBB?B?BB?AAA<@@ABDBBBCCCCECCBB?CDCC?CCBBBB>>:>=@>?>@BCCCCCA?AABBBB?BB>A@A;@?===7=>>;988888%/<7<///=;AAA7<78AAB<>;>@CCC@CDAA@CC@D@CCC>BBB@BBCCBBBBDBBAA?@@BCBBB@@<=>?<?=>>>9848<<<<==9::
@ATNG8:01065:00476
GATGGTAGTGTGTCTCTGAGAGTAGTACTCATTCGTTTCGGAAGAGACAGGTACGTTAATAGTTAATAGCGTACTTCTTTTTCTTGCTTTCGTGGTATTCTTGCTAGTTACACTAGCCATCCTTACTGCGCTTCGATTGTGTGCGTACTGCTGCAATATTGTTAACGTGAGTCTTGTAAAACCTTCTTTTTACGTTTACTCTCGTGTTAAAAATCTGAATTCTTCTAGAGTCCTGATCTTCTTGAGATATCATCAGCGACTACCATCGATGGATCTGAGCT
+
<A@;7;?CCCCC;99;;A@;:;@@@CCCCBBB?BBCC=BC?B?BBBBCCC@CCCCB@B?BBDDAE@GCCCCCBBB@@@@@@,??=AABB=CC;;8;@A>AA7;<@??>;ACBBCD9:;;BH@F?BBGCBBBAAGAAA@CBIABBBCCDA@@@@@@?A@@>AB>A6;:@@;::DC>?;:::*::@=::;:;':;;;;09??@>@A?>=29595(9>>?A<A@CDACCCCBBBB?BABB@@=@A?;;;B;;;AA@BBAAAAAABB?@@@B@@@>AB???AB::
@ATNG8:01075:00468
GATGGTAGTATAGAGCTCTACATAGTACTCATTCTTTTCGGAAGAGACAGGTACGTTAATAGTTAATAGCGTACTTCTTTTTCTTGCTTTCGTGGTATTCTTGCTAGTTACACTAGCCATCCTTACTGCGCTTCGATTGTGTGCGTACTGCTGCAATATTGTTAACGTGAGTCTTGTAAAACCTTCTTTTTACGTTTACTCTCGTGTTAAAAATCTGAATTCTTCTAGAGTTCCTGATCTTCTGGCGCGTATGTATGTCGCCTACCATCGATGGATCTGGAGTCT
+
<@?@9@ECDCDCCCCBBBCDDCBBADDBCBBB?BBFF9BB@C@BCBCEGEACB@AA?@-0/:<7<6;;>CB???A>33333$3838<;<.;@A@>BCC?AB9:9ACBC?BBB???BB?B?B=@;?AAB@768=AA??<??;;;>>?@@A>>>888:>;;5;?:>:>>>>===A@5::=<=/<6<7;<==>/:=999-3-----665799999)8...5.3.554:;8777>:>:@;7555/333,--,222,,-7366;/-)-6;+--65<8>498://)/88:A
@ATNG8:01076:00452
GATGGTAGATACTCGCTGATACACCCAGAAGATCAGGAACTCTAGAAGAATTCAGATTTTTAACACGAGAGTAAACGTAAAAAGAAGGTTTTACAAGACTCACGTTAACAATATTGCAGCAGTACGCACACAATCGAAGCGCAGTAAGGATGGCTAGTGTAACTAGCAAGAATACCACTAAAGCAAGGAAAAGAAGTACGCTATTAACTATTAACGTACCTGTCTCTTCCGAAACGATAGTACTATAGACTATCTGAGACTACCATCGATGGATCTGAGTCT
+
DEAB<BLECBCDDCCCCCDBB@CCC=CCD?BA???A>A@DCBAA??;>@>@?99:@@@@A2A@CBABCAA>>>C7?8@@EEE5CD?B=A@@7@CC?AAAADCBBB@B@BDACCB=@@BBCCCCCECCBBCCC?BCBA?B@@@@@??=AAECC?BCCCCCCB?BBBBBB@BB?B??:=>===5?994:?AAA5@@;>888???AB=A<AAAD<@;@@CCC?A@CCCCC@B?CCD=BABABAA?>>DDAA@AABCAAA===?@AA<>><<>AC;AAAC>>>??A
@ATNG8:01076:00483
GATGGTAGTAGTAGAGCTCTACATAGTACTCATTCGTTTCGGAAGAGACAGGTACGTTAATAGTTATTAGCGTACTTCTTTTTCTTGCTTTCGTGGTATTCTTGCTAGTTACACTAGCCATCCTTACTGCGCTTCGATTGTGTGCGTACTGCTGCAATTATTGTTTAACGTGAGTCTTGTAAAACCTTTCTTTTTACGTTTTACTCTCGTGTTAAAATCTGAATTCTTACTAGAGTTCCTGATCTTCTGGTGTCGTCTATCATGTACTACCATCGATGGATCTGAGTCT
+
////)--/:///<<<?==BBBA@;55<<;;ABB>ABED=BB@D@:99BAAA>AA@8919293;;6;<78?>;;:6629>9<9.;;5>>@@6>656.65=:>A<@888>>5:865758A;>??;@:<:7----34787>8=<>>979788;88766:37(./../.'..566988888-22:::+:,22)26888)562222',,,,,,2378+222&2555939577379777:::6;5:753320222)..56555869===??@@@@@<?>>>?::93332222222
@ATNG8:01086:00472
GATGGTAGATACTCGCTGATACACCCAGAAGATCAGGAACTCTAGAAGAATTCAGATTTTTAACACGAGAGTAAACGTAAAAAGAAGGTTTTACAAGACTCACGTTAACAATATTGCAGCAGTACGCACACAATCGAAGCGCAGTAAGGATGGCTAGTGTAACTAGCAAGAATACCACGAAAGCAAGAAAATGAAGTACGCTATTAACTATTAACGTACCTGTCTCTTCCGAAACGAATGAGTACTGTATCTATGTGTGCGCTACCATCGATGGATCTGAGTCT
+
=CBB?CBBCCCCCABACCD;:<DDD?CCC?BBCC@@=?>???BBBB?BB?BABAA?????.?=>?ABCCB>==<189>@A@A,AB?B?CCC<CBB@DBBBBCCDD@G@BB?BBC?BBBABBDGDIECCBC@@?@BBB@BBBBCCCC<@<@:96:AAAABBB@CBBBAA?BA?A>?<?ACCC:???:?=<</=8958AA@;;BCDAD@DCBB@C@CCCCD@CCBBAAB?B?BBC>DBB?@AABBBBBCCCAAABBBA@@==::;=A:?=>>>@C@CCBBBBBABB
@ATNG8:01092:00495
GATGGTAGCTCGCTGATGATATCTCCAGAAGATCAGGAACTCTAGAAGAATTCAGATTTTTAACACGAGAGTAAACGTAAAAAGAAGGTTTTACAAGACTCACGTTAACAATATTGCAGCAGTACGCACACAATCGAAGCGCAGTAAGGATGGCTAGTGTAACTAGCAAGAATACCACGAAAGCAAGAAAAAATAAGTACGCTATTAACTATTAACGTACCTGTCTCTTCCGAAACGAATGAGTACGAGAGAGCACACGTTCTACCATCGATGGATCTGAGTCT
+
6C?@?ADCDECCCBBBCCBCDBBBB?BCC?CCCA@@>@?BB@ABCC?@B?B@@AA@ADED3A>AACCCCCCBBB<<:@@BBB5BD?B>BBB:BCDBCAA@DCCCC<@>@D?BBB>BBBBBDBDDCCBBBBBC@DDCC<@?BB?@@A<@?C9:::CBBBBBB@BBBAA@?CD@BBB799@@>8=<=9888888%/858///99><=:=<>>?D<A=AACCC@CBCBCCC@C>BBB>BDC?BBBBBBBCBBBBBAABBBB9717<<?<@BAA>>><AAA??????@
@ATNG8:01111:00499
GATGGTAGCTATACGTATATCTATGTACTCATTCGTTTCGGAAGAGACAGGTACGTTAATAGTTAATAGCGTACTTCTTTTTCTTGCTTTCGTGGTATTCTTGCTAGTTACACTAGCCATCCTTACTGCGCTTCGATTGTGTGCGTACTGCTGCAATATTGTTAACGTGAGTCTTGTAAAACCTTCTTTTTACGTTTACTCTCGTGTTAAAAATCTGAATTCTTCTAGAGTTCCTGATCTTCTGGTAGAGCGTGCAATATCTACCATCGATGGATCTGAGTCT
+
<BCD@CCDCCCCCCCCCCCCCCCABABBBBBA=AAAA<BC@C?CCCAABA?ABBBA?A?BBBB=@>BCBCBAACA>AAACA2@@>AAAA:?@?@?CBC?BB;>>?B@@=?@@@@@AA9>>>:?=@@@@AA??:?BBA7;;?===>>@AAAAAAAA<:;:<@@<A:>>???A@>>;?????6?=D;;;;;;*:@///)/77///776><>ABC.=;;<>6<6;;3;>?@?@?=A;??===>6;;B=BAB;;;A@A?@<>>>A<<<:=???>>>=A@@<<=A?>?
@ATNG8:01064:00519
GATGGTAGGACGAGCGTCTGAGAGGTACTCATTCGTTTCGGAAGAGACAGGTACGTTAATAGTTAATAGCGTACTTCTTTTTCTTGCTTTCGTGGTATTCTTGCTAGTTACACTAGCCATCCTTACTGCGCTTCGATTGTGTGCGTACTGCTGCAATATTGTTAACGTGAGTCTTGTAAAACCTTCTTTTTACGTTTACTCTCGTGTTAAAAATCTGAATTCTTCTAGAGTTCCTGATCTTCTGGGTGCGCTACAGTCTCTCTACCATCGATGGATCTGAGTCT
+
;;;;:=;=9<666;:;<<;?;BCCACDCCE;;;;BBB9AB8;9;ACBBBB?BBBBB=B=@AAC>B?BCCCDBCBE?AA@@@0??=AABA<AABB8;9A?@B?:;;9:C8:;CC@@A@?BAA>A?BCCCAABB>BI;;8<CBBBC;;;CCACCCBC?@@@?CB?B?BB@@@BBCB69::::*9=B>BBFFF5;;;BB;B@@AAAC@@@<@@@@,><<00+09>=;@<<00006<6000<==:9899,59<<@==B=669@<@<<?>:>>==>>@;?@A;:9??<?
@ATNG8:01066:00500
GATGGTAGCTCACGTACGTCACACGTACTCATTCGTTTCGGAAGAGACAGGTACGTTAATAGTTAATAGCGTACTTCTTTTTCTTGCTTTCGTGGTATTCTTGCTAGTTACACTAGCCATCCTTACTGCGCTTCGATTGTGTGCGTACTGCTGCAATATTGTTAACGTGAGTCTTGTAAAACCTTCTTTTTTACGTTTACTCTCGTGTATAAATCTGAATTCTTCTAGAGTTCCTGATCTTCTGGGTCTCTCTCTCACGCACTACCATCGATGGATCTGAGTCT
+
4444.555;A<<<<@=969<<BBCCCGECC;;:;BCC@CDAD@BBACCCC@AAADA?B@CBBB@D=@@BBCBBA@=@AAAA3AB=A=@@:@BBE?BAA<@@4788<85179:9>?==9;AA<@;@DAAA??<699<<,///;>>@@>==@@;9;>5:8>=AA=C;A=>@>>>87177:9:19;A=A====='66677.------23/...77098668*.*.7469;///80606A=;9949;;;09?=>>@@@??<=:;:<<==8=>>;;7=9=77777>?>@
@ATNG8:01072:00543
GATGGTAGTATCTGTCTACGAGAGCCAGAAGATCAGGAACTCTAGAAGAATTCAGATTTTTAACACGAGAGTAAACGTAAAAAGAAGGTTTTACAAGACTCACGTTAACAATATTGCAGCAGTACGCACACAATCGAAGCGCAGTAAGGATGGCTAGTGTAACTAGCAAGAATACCACGAAAGCAAGAAAAAAGAAGTACGCTATTAACTATTAACGTACCTGTCTCTTCCGAAACGAATGAGTACGTGTGACGTACGTGTGCTACCATCGATGGATCTGAGTCT
+
>>>>:??@@>>@E=966>=;;;A@@7@?=9=?780:160------83;;+/+333ABDDC2C<AA::::>>>>?9?=AAAAA0>@=B2;;;.;CDAGCCCBBB;:6;>AB@C;:89A??@BBBBBBAABBBC?BBCC@BBBCAAAA>A?BBC@BCCCCB??<:::>==;9937<;/77;77.3336777777%6<6<///=>A=>1917:<:0706AABB@BBB<;;C@C?AAA<AA@=@AAAAAB::9?BAABCCBAA@?>?@@@9@@@978=8><?>>0//9/
@ATNG8:01079:00517
GATGGTAGGCGTGTGAGAGTCTGCCCAGAAGATCAGGAACTCTAGAAGAATTCAGATTTTTAACACGAGAGTAAACGTAAAAAGAAGGTTTTACAAGACTCACGTTAACAATATTGCAGCAGTACGCACACAATCGAAGCGCAGTAAGGATGGCTAGTGTAACTAGCAAGAATACCACGAAAGCAAGAAAAAGAAGTACGCTATTAACTATTAACGTACCTGTCTCTTCCGAAACGATGAGTGATGAGAGAGCTCTCTCTACCATCGATGGATCTGAGTCT
+
CBBC:@<<<@CCCCCBBBBBCB;<9)5994A>@A@A?B<@@CBAAB?::496<?<99999'78<>A@@@CC==>3<?99999'9<8747;;2=AA;?A=??AAAA<B<A@;?87188?>A>?>@A;;;@A@A<???A<889AAB?@<?;>>>:>;;;>??<9=<<>//)/7)//:17:<;;1<=:48:999*//)/=:;===@?=A;@@AB;?9;<A@A;@<<999;*/*/79.6///--76//.558:::::98899::::5;898;::<BA@866>B??
@ATNG8:01084:00536
GATGGTAGCTATACGTATATCTATGTACTCATTCGTTTCGGAAGAGACAGGTACGTTAATAGTTAATAGCGTACTTCTTTTTCTTAGCTTTCGTGGTATTCTTGCTAGTTACACTAGCCATCCTTACTGCGCTTCGATTGTGTGCGTACTGCTGCAATATTGTTAACGTGAGTCTTGTAAAACCTTCTTTTTACGTTTACTCTCGTGTTAAAAATCTGAATTCTTCTAGAGTTCCTGATCTTCTGGTAGAGCGTGCATATATCTACCATCGATGGATCTGAGTCT
+
<>CB@BCBCBCCCCBBBCDCCCAABCCCCC997:A?C;;;7;:;;;AB@?<@A???;?6:9?A;@?BBBBCBB=B?@@FA@0=>0..777.7;77.38=6;B99:>B<>;BBB;=>AA=AAA<A<@@@@><<<=AAAA7;;?>>>>@A@A@A:;;C;>>>=BA<@;@A@@@A???;>>AAA5A<@;<<<<<+;>8881899///=99>:9@@@,=///9595=>=@@??>>><B=@@@<<;16697==B;;;;::?@>>>???A;:7;A>>>@@<??>>>@@@??
@ATNG8:01085:00513
GTTGGTAGCACACGAGATCTCATCGTACTCATTCGTTTCGGAAGAGACAGGTACGTTAATAGTTAATAGCGTACTTCTTTTTCTTGCTTTCGTGGTATTCTTGCTAGTTACACTAGCCATCCTTACTGCGCTTCGATTGTGTGCGTACTGCTGCAATATTGTTAACGTGAGTCTTGTAAAACCTTCTTTTTACGTTTACTCTCGTGTTAAAAATCTGAATTCTTCTAGAGTTCCTGATCTTCTGGTGAGATATGCATTATGCTACCATCGATGGATCTGAGTCT
+
6D@C@BCDCCCCCCCCBBBBCCCDCBCHCICC@B@@@:AA=A=BBBDEDC?CCCAC?C?ABBB@C?B@ABBBBCB?CCCCD3A?:>988)5??A599B?BB?BBBCCC<<=>>AAAA<AAA=D<<==@>>>A<@@@@<?>?>A>?==AAAA8:8@:==><@?;@<???@@@@AA<???BA5C<>:<8888*8:666*//6///=AAA=AAAA/A???A=A=@@;>>>D?>=:=<>>>AAC:>>A<>>>A@@@A>>>@<>==@@>=9<=>>@AA<AAAAAA????
@ATNG8:01085:00519
GATGGTAGAGTACAGTGTAGTAGACCAGAAGATCAGGAACTCTAGAAGAATTCAGATTTTTAACACGAGAGTAAACGTAAAAAGAAGGTTTTACAAGACTCGTTAACAATATTGCAGCAGTACGCACACAATCGAAGCGCAGTAAGGATGGCTAGTGTAACTAGCAAGAATACCACGAAAGCAAGAAAAAGAAGTACGCTATTAACTATTAACGTACCTGTCTCTTCCGAAACGAATGAGTACATAGATATACGTATAGCTACCATCGATGGATCTGAGTCT
+
B@>@<AC@BBA>>696@>>CDDEDB?CDD@;;:AAA?B?BCCA??B@CC>?<?@993AAA+B?BABBCCA@999,8:;;;;;*;C=B<@AA7ACC@CBBBA@AAD@CD@CCB?@@ABBCCCCAAACCBBB?BBCC@CCCDBBBB?A?B@A?A@??BBBB?ACCCCD?BB?BA@<><998(37;28====+7714<AC@@>>>=A<AA:;7;<>>>AA=??>=9::1838FC;CCD?BB@@?AA@@?DFAABC@?@BBABBAAA?BDDBBBB?B???;888>A
@ATNG8:01090:00544
GATGGTAGAGTATCATGTGTATCTCCAGAAGATCAGGAACTCTAGAAGAATTCAGATTTTTAACACGAGGTAAACGTAAAAAGAAGGTTTTACAAGACTCACGTTAACAATATTGCAGCAGTACGCACACAATCGAAGCGCAGTAAGGATGGCTAGTGTAACTAGCAAGAATACCACGAAAGCAAGAAAAAGAAGTACGCTATTAACTATTAACGTACCTGTCTCTTCCGAAACGAATGAGTACATAGATATACGTATAGCTACCATCGATGGATCTGAGTCT
+
4444.5=BCCCHCCB;;;CA@;;;@=@>=6=>?>AA?A?BCCBBBA?BB@C@CCCCCCCC3E@CCGCCC@CDF?BBCCCCC5CC?C=AAA7ACDAEBBBDDCBB?B?BC@BCB?BBBBBCBBCCCFCDDCC?CBBB?B@@???>>:@@C@@?@BBBCCCB?BBCBBB@BB????8<<899+:=>9:::::(9B?@==>AAA??9=9=;;;1918AC@A?ADCCBDE@C?BDD>DBB?BBCBCBBBAABBBCDCC????@>@A;;688?A@AA=A??AAAA@:;
@ATNG8:01092:00547
GATGGTAGGACGAGCGTCTGAGAGGTACTCATTCGTTTCGGAAGAGACAGGTACGTTAATAGTTAATAGCGTACTTCTTTTTCTTGCTTTCGTGGTATTCTTGCTAGTTACACTAGCCATCCTTACTGCGCTTCGATTGTGTGCGTACTGCTGCAATATTGTTAACGTGAGTCTTGTAAAACCTTCTTTTTACGTTTACTCTCGTGTTAAAAATCTGAATTCTTCTAGAGTTCCTGATCTTCTGGTGTCTGATCTGTATCACTACCATCGATGGATCTGAGTCT
+
9>;;6;;=:==;;;<<<<<CCBBD@CCCCBBB?@@BB>AB@D@CCCCCCCADGCCC@C?BB::9;@CCCCBBBBG@BBB@@09:7;BBC=BBAA?ACC?DBAAAACCCACCCCBBBB@CCB@B@JCDCAA@B>A@CC?CCCBBBBBCBBBCBBCB@BBB?BC?B?BBDCCBBBD>C;;;;.;>C>AABAA,AA@A@;AABBDCCCB@=BBDB2CBBBD@C@CD@CBBBDBA>A?BBABAA>ABB@CCFBBBEDCCBBCDCB:;;@<@CBBAABABBAA?@?@::
@ATNG8:01093:00548
GATGGTGAGAGACTGTAGCGCACCCAGAAGATCAGGAACTCTAGAAGAATTCAGATTTTTAACACGAGAGTAAACGTAAAAAGAAGGTTTTACAAGACTCACGTTAACAATATTGCAGCAGTACGCACACAATCGAAGCGCAGTAAGGATGGCTAGTGTAACTAGCAAGAATACCACGAAAGCAAGAAAAAAGAAGTACGCTATTAACTATTAACGTACCTGTCTCTTCCGAAACGAATGAGTACGATGAGATCTCGTGTGCTACCATCGATGGATCTGAGTCT
+
DCC>9=BCDGCCCBBCDFCBBCDC=BBC@CCCBAA>A?BCCBBBB?BB@B?B@@?????.??BB>AAACAAAB:BBBBBBB5BC@C@BBB<BCC@DBBBBBCCC@C@CD@CAA>ACBBCBBBCCBDCCCBB?BCBB>AABAABBB9@=@995:CCBBBCD@BAABBBABB?ABB?BB99927;76768788%/<59///::AAA<?<?>@?8>:=>BBC?BBAAABA=@=:::/9::39@@AABBBBACCB@AB;;;;?=<=>@@<@>>>>>AACBBBB999:9
@ATNG8:01094:00533
GATGGTAGGCACTGCGCACACATCCCAGAAGATCAGTAACTCTAGAAGAATTCAGATTTTTAACACGAGAGTAAACGTAAAAAGAAGGTTTTACAAGACTCACGTTAACAATATTGCAGCAGTACGCACACAATCGAAGCGCAGTAAGGATGGCTAGTGTAACTAGCAAGAATACCACGAAAGCAAGAAAAAAGAAGTACGCTATTAACTATTAACGTACCTGTCTCTTCCGAAACGAATGAGTACCTCTCAGACGCTCGTCCTACCATCGATGGATCTGAGTCT
+
<===:=@@=@@BABAC;;;BBA@BB=BCC@CCCCBCCC@BBBBBCC>AA@B?BBBBBBBB2B@CCCGCCCAAAE?DDECCCC5BCBC@CDD:CCC?@@;;9AA8878=??8BBB?BAB?A@@BDFCHDCCCD?@@BB?AAAACB?@>A?A;;8<CBBBCBA?ACB??@?BB?BBC=??CCC=A?>99:9999%0<76///87=<@;><88:A:><>@EED@B@A@BAB>A9:;B<A??;@AA9:9D@BBBCBCAA???>>;;4;8818==<@@A<AC>>?==>==
@ATNG8:01095:00514
GATGGTAGCATCATGCATATCTCACCAGAAGATCAGGAACTCTAGAAGAATTCAGATTTTTTAACACGAGAGTAAACGTAAAAAAGAAGGTTTTACAAGACTCACGTTAACAATATTGCAGCAGTACGCACACAATCGAAGCGCAGTAAGGATGGCTAGTGTAACTAGCAAGAATACCACGAAAAGCAAGAAAAAAAGAAGTACGCTATTAACTATTAACGTACCTGTCTCTTCCGAAAACGAATGAGTACAGAGAGTACGATATCGTCTACCATCGATGGATCTGCAGTCT
+
/97749<:<;;;A;;;;<<::44483:::8<<?A?@;?;:99@@@?8??:@7?=BCCCCC=%;78=2445559=;4/.0/////#/;6=8>>=&655.5>;=>@A>?;@<@A=@AA<@???AAABAA;;9B;;525<<>465><<>?>8B?@BB>BC@@@A???@9898757/(/66(//6666*//3,3773733".626......66).).6662627:@@@:<<<AACC@A>0000+0;;+0/<;<>?AB@?>?@>777=?89:;;;==8:8755/958////./67;A
@ATNG8:01107:00531
GATGGTAGTGTGTCTCTGAGAGTAGTACTCATTCGTTTCGGAAGAGACAGGTACGTTAATAGTTAATAGCGTACTTCTTTTTCTTGCTTTCGTGGTATTCTTGCTAGTTACACTAGCCATCCTTACTGCGCTTCGATTTGTGCGTACTGCTGCAATATTGTTAACGTGAGTCTTGTAAAACCTTCTTTTTACGTGTACTCTCGTGTTAAAAATCTGAATTCTTCTAGAGTTCCTGATCTTCTGGTCTACTACACTGTACTCTATCATCGATGGATCTGAGTCT
+
><@;7;<ABBBB?DBBACELHCB@@@AAA@CB;??AA<@B?B?BBBBB?DABBBCCAG@CBBC@CACCCCCAABC@BBGEF1BB<=BBC>BC;;9;BC>BC?BABCDC@CCDCCCCC@CBC?C@CCCCCCAA?BCCFF=BCCCBBBBBECBBBB?CFF@BB@B@CCBBBBBBBACCCEE;B>B;@A?AA,ABCAA<;<CCEBBABA=@A@A,AAABD@CACD@CBBCBCC?C@CCCCCC?BBD?CCBBCBBBDAAABCGCCCBCCCCCCBAA=@AA?@ABAAA
@ATNG8:01107:00533
GATGGTAGCACACGAGATCTCATCGTACTCATTCGTTTCGGAAGAGACAGGTACGTTAATAGTTAATAGCGTACTTCTTTTTCTTGCTTTCGTGGTATTCTTGCTAGTTACACTAGCCATCCTTACTGCGCTTCGATTGTGTGCGTACTGCTGCAATATTGTTAACGTGAGTCTTGTAAAACCTTCTTTTTACGTTTACTCTCGTGTTAAAAATCTTGAATTCTTCTAGAGTTCCTGATCTTCTGGCGCGTATGTATGTCGCCTTACCATGATGGATGCTGAGTCT
+
:A@A866DCCCCCCCCBBB@@:55?BA?;CAA?@BCC=BB=@=@BBBBDC?AAA@C9@=@@?<8;7;=B@@@@<@8BB===+448C@AA:@<<<;>==8@@489@BBC?@B?978;;5:;?<B7;;>>?@?B=BAAA=@@?@??AA@@@@@@==>6888=??;?<?@@@@@@;;5:::9:-:4:9==>??/>@:;;077:///777=8====+=;;5:?<A=AA=@@@@>>><@<>====<4;;;5;7=---3366:===>>5716:7///9994866322,*,,-
@ATNG8:01111:00508
GATGGTAGTATCTGCACACTCTGTCCAGAAGATCAGGAACTCTAGAAGAATTCAGATTTTTAACATCGAGAGTAAACGTAAAAAAGAGGTTTTACAAGACTCACGTTAACAGTATTGCAGCAGTACGCACACAATCGAAGCGCAGTAAGGATGGCTAGTGTAACTAGCAAGAATACCCAGAAAGCAAGAAAAAGAAGTACGCTATTAACTATTAACGTACCTGTCTCTTCCGAAACGAATGAGTACATAGATATACGTATAGCTACCATCGATGGATCTGAGTCT
+
4:BB@DDCEDAAACBFBBBDBBBDDABBB=@@@A@A<@:?>>::9@=@@;?<99997BBB1C>AA@??9987;;;375333333#388,333&25536668653..)./5377570588;;???>>>A@@@@@<>>@@:=<==<=<=5;188>8=>:969//*/5537757947667(6977*7;;879999'0;68/////3886;888=<6@6746?>;>@=CCBB?A>AAA<@@C=???AAAAABBBBBBBBBBCB??@@A=>:>@BB@>?:>AA>@@AB==
@ATNG8:01111:00535
GATGGTAGTGTGTCTCTGAGAGTAGTACTCATTCGTTTCGGAAGAGACAGGTACGTTAATAGTTAATAGCGTACTTCTTTTTTCTTGCTTTCGTGGTATTCTTGCTAGTTACACTAGCCATCCTTACTGCGCTTCGATTGTGTGCGTACTGCTGCAATATTGTTAACGTGAGTCTTGTAAAACCTTCTTTTTACGTTTACTCTCGTTGTTAAAAATCTGAATTCTTCTAGAGTTTCCTGATCTTCTGGACAGAGTGTGCAGATACTACCATCGATGGATCTGAGTCT
+
----0--//999/////9979:655<<:////)/677(/45;056=><==<@@CC@>A4959:5;6;;;;AA;=<7599599#4<8>>@=6=///)///,/;7>>;;9<.695>B@9915<@7A<B>CC99:B>BB@A;@BB@@C;;;:00<000>*0//)/:386;;==<<:77)/////&/)/,5<==<$45455)5:9;:://)//)////$/555<8=:==9==9==994,4.498@::3555195<@9595955555666>>>:>5555<<9==877777;;
@ATNG8:01112:00541
GATGGTAGTATAGAGCTCTACATAGTACTCATTCGTTTCGGAAGAGACAGGTACGTTAATAGTTAATAGCGTACTTCTTTTTCTTGCTTTCGTGGTATTCTTGCTAGTTACACTAGCCATCCTTACTGCGCTTCGATTGTGTGCGTACTGCTGCAATATTGTTAACGTGAGTCTTGTAAAACCTTCTTTTTACGTTTACTCTCGTGTTAAAAATCTGAATTCTTCTAGAGTTCCTGATCTTCTGGGCAGACTCTCACACGCCTACCATCGATGGATCTGAGTCT
+
DA@@7;<AAACAAAB<@;;9>CBBBDCCBBBA=?>=>7??<@;???BAAB@BAABB?C?BBBB>B@BB>>>>>>@:;:::9):<4==>=5=@==;>>C=@@9=::;==5;;??@@AA=???<?<>?98///<9=<<@;===;;;>@@@AAA?@?@<>==;?A9=:>AAAAAAAA<@@@?>2>8<8=;;=;,=@>>@-//:767=;<;=@@@@,=///@6=7??;?@AB;<;<@<@BBC=;7799=4=6668888>A@@@AA:>>@<>>>@AAA<A?>>==<>AA
@ATNG8:01065:00557
GATGGTAGTCTCAGATAGTCTATAGTACTCATTCGTTTCGGAAGAGACAGGTACGTTAATAGTTAATAGCGTACTTCTTTTTCTTGCTTTCGTTGTATTCTTGCTAGTTACACTAGCCATCCTTACTGCGCTTCGATTGTGTGCGTACTGCTGCAATATTGTTAATCGTGAGTCTTGTAAAACCTTCTTTTTACGTTTACTCTCGTGTTAAAAATCTGAATTCTTCTAGAGTTCCTGATCTTCTGGGTGTATCAGCGAGTATCTACCATCGATGGATCTGAGTCT
+
=966:?;@ABBCCCHCBBA@@B@?@@@=::>=4<555,694;9<==@>>@9?<<<>7<5983/)/)//77/45<<255===+<<6::BB:>:;266;>7<<265:=>?;A@@@@B;:69AC<B>BACBA<@B?AA@@?B@@@@@>;:999444::74//68939)----///3;<7<<<==05157:;;<<+;;;==4<==966666@8?<<<$/////)/49:4555::;=0645<<<9838955)5599=>999@A>>>@?999.5549;@@@A<<@A===>8
@ATNG8:01067:00552
GATGGTAGTCTCAGATAGTCTATAGTACTCATTCGTTTCGGAAGAGACAGGTACGTTAATAGTTAATAGCGTACTTCTTTTTCTTGCTTTCGTGGTATTCTTGCTAGTTACACTAGCCATCCTTACTGCGCTTCGATTGTGTGCGTACTGCTGCAATATTGTTAACTTGAGTCTTGTAAAACCTTCTTTTTACGTTTACTCTCGTGTTAAAAATCTGAATTCTTCTAGAGTTCCTGATCTTCTGGCTCTCGTAGACAGATACTACCATCGATGGATCTGAGTCT
+
:@?;;?=BBCCGHDCCCCCCCCBBCBDCCCCB?A;;;6;C=B:C?CBBBB@BBB@?=@;@B??<@>@?AC>A@AC>AAAAA2AA=ABBE>??;;7;AA=BC7;;AA@C?AAAA@@@@=@AC>B?DECCAA;;9;ABD=AACBBBBBDB;;;@@@B?BAA?AC?B>AA?:99A??;==@?@3?;@=@BBAB3BBA@@9@;;00/;;;A?BBBB+<::>;6;433/3<7::79292:89797289949;;@@@?@@???=;;;:;8818<:::==6:;ABCBBB88
@ATNG8:01070:00562
GATGGTAGCACACGAGATCTCATCGTACTCATTCGTTTCGGAAGAGACAGGTACGTTAATAGTTAATAGCGTACTTCTTTTTCTTGCTTTCGTGGTATTCTTGCTAGTAACACTAGCCATCCTTACTGCGCTTCGATTGTGTGCGTACTGCTGCAATATTGTTAACGTGAGTCTTGTAAAACCTTCTTTTTACGTTTACTCTCGTGTTAAAAATCTGAATTCTTCTAGAGTTCCTGATCTTCTGGGTGCGCTACAGTCTCTCTACCATCGATGGATCTGAGTCT
+
<B=C@CDCDDBBCCCBBBDCCBAADDCCCB;:=;BCC=CC?C?BCCBCBB?BCBBB@B@BBBB@B?BBBCBBBAB?BBCCC3BB?B>AB9@BBC>B@@?AB@@@@CA>:7;A@@@AB=A::8:=BAA===>>:>?8718<<=>>>@?>>>@???@<==<=DD<@9==@@BB@@@;?@?DD;B=B:>9999,::7;;*--3---9::=;>GEE.>88:A;A:@@<@===///7=7<<>>>A<@???9;;;@A@BB@@@@@>>>A>><>=>>@@@<@@A>??<>?A
@ATNG8:01076:00574
GATGGTAGAGGTATCATGTGTATCTCCAGAAGATCAGGAACTCTAGAAGAATTTCAGATTTTTAACACGAGAGTAAACGTAAAAAGAAGGTTTTACAAGACTCACGTTAACAATATTGCAGCAGTACGCACACAATCGAAGCGCAGTAAGGATGGCTAGTGTAACTAGCAAGAATACCACAAGCAAGAAAAGAAGTACGCTATTAACTATTAACGTACCTGTCTCTTCCGAAACGATGAGCTACTGTATCTATGTGTGCGCTACCATCGATGGATCTGAGTCT
+
;;<<055:59.5555<==<<@@<54/57//)////9<7<7>;595993=:255)5;:<@@@@+=?=AAAA00////)/779:::*<>:C@CEE8A<;:;CBBB:::A<@=?>7;>>6373:<?@A???BBBBBB?AABB::;:9:>?>9@>@;:4999:=>9939989@A?AB?@?=6=00,/==6////(3>6===@77.//(/(/::;?C@B>>>@<>>>B?>>8=8;;;1;>///:/...866455...--------5533.35522.;05....985..
@ATNG8:01076:00577
GATGGTAGACACGTGTGCTCTCTCGTACTCATTCGTTTCGGAAGAGACAGGTACGTTAATAGTTAATAGCGTACTTCTTTTTCTTGCTTTCGTGGTATTCTTGCTAGTTACACTAGCCATCCTTACTGCGCTTCGATTGTGTGCGTACTGCTGCAATATTGTTAACGTGAGTCTTGTAAAACCTTCTTTTTTACGTTTACTCTCGTGTTTAAAAATCTGAATTCTTCTAGAGTTCCTGATCTTTCTGGTAGAGCTTGCATATATCTACCATCGATGGATCTGAGTCT
+
6CCC@CCBBBAAA@BA@@BC;;;BGBBABC@@<@@?@;@B?B@BCCCBAA=??AAB<B??>?CAF@CBBABBC@@::::::+;=9====6>A>><@00)/;16//.55.5999AA?>:;;;5;:>?@>>>>A=>>>A7::====@AA@@@A;;;E<;;;<==5;5;>>>BBAAA:<8888)84:4;=>=>>'>>888*8:::85;<676(6766'2753:070//).658;;;=C;???@;:;6:?@<@@===////=====>???=>:>A???@@;===??CBAA=
@ATNG8:01080:00584
GATGTAGTGTCATATGAGAGTGTGTACTCATTCGTTTCGGAAGAGACAGGTACGTTAATAGTTAATAGCGTAACTTCTTTTTCTTGCTTTCGTGGTATTCTTGCTAGTTACACTAGCCATCCTTACTTCGCTTCGATTGTGTGCGTACTGCTGCAATATTGTTAACGTGAGTCTTGTAAAACCTTCTTTTTACGTTTACTCTCGTGTTAAAAATCTGAATTCTTCTAGAGTTCCTGATCTTCTGGTATGACTAGTGTACTACTACCATCGATGGATCTGAGTCT
+
=>@>>>>?>>>>666>===@=B=B><<;:44.999:4;>6;:696@<@B=@@:94.43888;*0+///9;44.4:544444$33-3344(489:5<<<7<B=@B@@>@=:;9CCCI>:>?C@C@999>BADD@CCBB>BCBBBB@@@>@@@>::9:><>5>?29299999>??@=ADCCC;C@C@BBCCC.;:@@C9;;:9@@@9;9.9595(9??>?4949A=@@C9::B;@;@@AABB?A@A=AAAABBBCGCJCC<<;AAAB>BAAAB;;8;BBBBBBB@A
@ATNG8:01083:00588
GATGGTAGTATATCGCGTCGCTATCCAGAAGATCAGGAACTCTAGAAGAATTCAGATTTTTAACACGAGAGTAAACGTAAAAAGAAGGTTTTACAAGACTCACGTTAACAATATTGCAGCATTACGCACACAATCGAAGCGCAGTAAGGATGGCTAGTGTAACTAGCAAGATACCACGAAAGCAAGAAAAAGAAGTACGCTATTAACTATTAACGTACCTGTCTCTTCCGAAACGAATGAGTACACACTCTCATATGACACTACCATCGATGGATCTGAGTCT
+
9955055@@;B;;59>;;>;AABAA?:;69655;66158==:?;;;7?;6>60//9::::+:6788::::774=3;;>::::);?:?<>A@2?C?@CGCCAAA<<7:<AA>BCC=??CABAC<CBCACC@@@<@@?@6;:?@A@AA=?;???9=C?=??870/6669:5///9:168::929=>;00000(00*00/9:?ABB>B@@A@A@C@B::9@>???BBB?=D=ABB9;@?6::?????B???ABBAABCBCBB?;;;;:>?BDDBB@BDDCDAABCB
@ATNG8:01089:00568
GATGGTAGAGTATCATGTGTATCTCCAGAAGATCAGGAACTCTAGAAGAATTCAGATTTTTAACACGAGAGTAAACGTAAAAAGAAGGTTTTACAAGACTCACTTTAACAATATTGCAGCAGTACGCACACAATCGAAGCGCAGTAAGGATGGCTAGTGTAACTAGCAAGAATACCACGAAAGCAAGAAAAAGAAGTACGCTATTAACTATTAACGTACCTGTCTCTTCCGAAACGAATGAGTACATAGATATACGTATAGCTACCATCGATGGATCTGAGTCT
+
449:5;<<CDCFBBB??;?:9989:.5997<@<<@A7;8;BDBBCC?BB@B?;;;CDDDD5A?AAAAAACCBBB<@B:;;;;$99899999+9<85:A@@@CAAA<A@BB?CBB?BA@@@AAAABABCBA==9=A??>?BEBBBBB<<4<8949=>?@@@A<@;;;A@7:;;@>@<?>;::-22.055999(//(/6559;;;A1818>>>5;5;=888:>>??>>>5;5;=?9@CB@BB?@@EB;<;>A@@@@C;;;@@>?>??;>;;;@@@:=:;;=>=>BB
@ATNG8:01089:00589
GATGGTAGCTATACGTATATCTATGTACCATTCGTTTCGGAAGAGACAGGTACGTTAATAGTTAATAGCGTACTTCTTTTTCTTGCTTTCGTGGTATTCTTGCTAGTTACACTAGCCATCCTTACTGCGCTTCGATTGTGTGCGTACTGCTGCAATATTGTTAACGTGAGTCTTGTAAAACCTTCTTTTTACGTTTACTCTCGTGTTAAAAATCTGAATTCTTCTAGAGTTCCTGATCTTCTGGACAGAGTGTGCAGATACTACCATCGATGGATCTGCAGAT
+
?<CC<BABBA@B@9:6=CCCCCCDBBAA?::5:CCC>CB>A>@CCECCC@CC9;;?B=ABBB?BACCBCBBBBB?AAAAB2AA@D???<?AAC>ABD?BB<??@@@@=A??@@@@?=>;9;?<AAB>===<:>;;;:?===?;;;>@??@;;;=8888<AA5;7;===>9:65/26;9<.<*/).5557*7865507;;;==@;;667777+--,,6*-*/96;999///38379;=>@<@BA<A??????=889>>>>>?>;;5;>>>:::9///<33322,
@ATNG8:01095:00581
GATGGTAGCGAGCGAGTGTGTATACCAGAAGATCAGGAACTCTAGAAGAATTCAGATTTTTAACACGAGAGTAAACGTAAAAAGAAGGTTTTACAAGACTCACGTTAACAATATTGCAGCAGTACGCACACAATCGAAGCGCAGTAAGGATGGCTAGTGTAACTAGCAAGAATACCACGAAAGCAAGAAAAAGAAGTACGCTATTAACTATTAACGTACCTGTCTCTTCCGAAACGAATGAGTACTATGTAGAGCTCTATACTACCATCGATGGATCTGAGTCT
+
5?@>5;;;ACDCDCCFBBDEBBACL@DBB@CCCA>><?<?A@@998@CD?B?A@A;;;;;*;;ABCHCCCBBBA9>?;;;;;*;@2/*/77+70/)/>=<:B@9;9;?BA=BBB>@@BBBBBCCCBCBCCCLGA@@@=@BB@@@DD?B@C;;9;E;;;CCC?@@@@??=@A=@A@<>>99928?>9=====,;=8?=@@AB8885;6=>??;?;??GECFCBAAEED@C@CCC?CBB@CBBCBB?>>BBBBBBBBBBBBCC@=;;5;;;>>@D?AB;;:???AA
@ATNG8:01096:00591
GATGGTAGGCGACATACATACGCGCCAGAAGATCAGGAACTCTAGAAGAATTCAGATTTTTAACACGAGAGTAAACGTAAAAAGAAGGTTTTACAAGACTCACGTTAACAATATTGCAGCAGTACGCACACAATCGAAGCGCAGTAAGGATGGCTAGTGTAACTAGCAAGAATACCACGAAGCAAGAAAAAGAAGTACGCTATTAACTATTAACGTACCTGTCTCTTCCGAAACGAATGAGTACCTCTCAGACGCTCGTCCTACCATCGATGGATCTGAGTCT
+
;;BB?BC?:==BDA???CCCCBCBB>BAB?BAA@;;6;=@@ABBCC@AA>A>ABBCCCDC5DACBCCFCCC@@@;@ABBCCC5BB?B@CCG<CCC@DBB@@@BBB@B?BB?CCC?DBAABDDCCBBCCCBBB@AABC@BAAABBBB>E?B@@=@ABBBCCC?AACCCC?BB@A<>7===?8=<>;99999(00*000/:9<=?<?;?===:=<ABJCC@CCDBCBG@B?ACD@DCB>AABBBBC?BBBBBBBBBBBCB@@<@BC<>>>@A>><>@@>@@@@>?
@ATNG8:01108:00584
GATGGTAGTGTCATATGAGAGTGTGTACTCATTCGTTTCGGAAGAGACAGGTACGTTAATAGTTAATAGCGTACTTCTTTTTCTTGCTTTCGTGGTATTCTTGCTAGTTACACTAGCCATCCTTACTGCGCTTCGATTGTGTGCGTACTGCTGCAATATTGTTAACGTGAGTCTTGTAAAACCTTCTTTTTACGTTTACTCTCGTGTTAAAAATCTGAATTCTTCTAGAGTTCCTGATCTTCTGGTCTACTACACTGTACTCTACCATCGATGGATCTGAGTCT
+
=B==<DCBBBHBFBBBCBCBBCCBBCCCBB996:@@@:AC?CACGCCCCC@BBCCB@C@FCCB?C@BBBBBDECC>AAAAA,:95:@AA<BCCC@B@@;AB=CACCDC@CBCDCCCE@CCC@D@CBBCBDCC@BBCD@BBBBCCBBBCCBBBCCC@DCB@@@=@=@@CCCCCCC@BBBBB8A?A7;;@@@0@ABBD=@@BABCB;;<5;;;<*;AAAB?BACC?CBBAA@@=@GBBBEBB@CAB?BCCCCCCCB::;BB@@BB;:6;BBBBBB?;;;;;AA@@@
@ATNG8:01110:00580
GATGGTAGGCGTGTGAGAGTCTGCCCAGAAGATCAGGAACTCTAGAAGAATTCAGATTTTTAACACGAGAGTAAACGTAAAAAGAAGGTTTTACAAGACTCACGTTAACAATATTGCAGCAGTACGCACACAATCGAAGCGCAGTAAGGATGGCTAGTGTAACTAGCAAGAATACCACGAAAGCAAGAAAAAGAAGTACGCTATTAACTATTAACGTACCTGTCTCTTCCGAAACGAATGAGTACGAGAGTCAGAGCAGAGCTACCATCGATGGATCTGAGTCT
+
AB9;29<A?CCCCCBCCCCAA@;<:)6>>@BC@@A@=@@@@ACBCB@AA>B@CBBBBCCC3C@BBBABBBCBBB;@@99999'8=9:4:99,7<<4;=;=?>AAB<@<@@:?>>;>>@@@@:::AA@@?AAA;?@@@:><@AAAAA<A=@>>;>BBAAAAB<@@@A@@<@@;??D:==<<;1:96599999*//+/==<?????<@<@AAA;@;;;;;<=<<<=>>><@<ABA;B>?;@><<///::999>>@>>>AAAA;;;>A<A>>>>@@=@888=;::97
@ATNG8:01112:00553
GATGGTAGGCACTGCGCACACATCCCAGAAGATCAGGAACTCTAGAAGAATTCAGATTTTTAACACGAGAGTAAACGTAAAAAGAAGGTTTTACAAGACTCACGTTAACAATATTGCAGCAGTACGCACACAATCGAAGCGCAGTAAGGATGGCTAGTGTAACTAGCAAGAATACCACGAAAGCAAGAAAAAAGAAGTACGCTATTAACTATTAACGTACCTGTCTCTTCCGAAACGAATGAGTACGAGAGAGCACACGTGTCTACATCGATGGATCTGAGTCT
+
@@;@<;;?:C;99CBBBBCCCCBCC=CA@=ABBBBB>B@BBCCECC=@@@B@CAA?????.??BCBBBBCBAA@;A9;;DDD1BB?B;AAA9CCDACA@@BBBCC@D@AA?ABB?BBBABBBCCBBBBCBBC@BBBB?BBBBBCBB?B?BAA?AABBBBBD@CBBAAB?BB=???:=====,7751878888%66/6///56;>A<A;888<:;4;;BBB?CCCBBAA=?<:::59AA:@?????BBBBBB?;????;A>>>AA@@@???BAB;>>@@@A??=<
@ATNG8:01064:00613
GATGTAGGACGAGCGTCTGAGAGGTACTCATTCGTTTCGGAAGAGACAGGTACGTTAATAGTTAATAGCGTACTTCTTTTTCTTGCTTTCGTGGTATTCTTGCTAGTTACACTAGCCATCCTTACTGCGCTTCGATTGTGTGCGTACTGCTGCAATATTGTTAACGTGAGTCTTGTAAAACCTTCTTTTTACGTTTACTCTCGTGTTAAAAATCTGAATTCTTCTAGAGTTCCTGATCTTCTGGCGCGTATGTATGTCGCCTACCATCGATGGATCTGAGTCT
+
BBCCCCCACCCCGCCBBBBCCCC?CCCCCBB?BCCC>CC?B?BCDCCBD?CEECB?B?CCCC?C?DDDDBCCCC=>>>>>0?B?CABA<AC@@=ABB>BB?BCCCCC@BEDDDD@@?@BB?B@CCCCABBCBCBCC?CBC@@@AABBBBCBBBB?CCC@DD=A>ABCCCCA@@;>9999.:5;=;;;;;*;BBBC>BBCCDIGDCB<@A@A,@ABCG@D@CC?CCCCBBB@B@BBBCBB?ABEADBCAAACCCCBBBBBB?A@@>ABBBCBB>BBBBBCBBBB
@ATNG8:01067:00630
GATGGTAGCTCACGTACGTCACACGTACTCATTCGTTTCGGAAGAGACAGGTACGTTAATAGTTAATAGCGTACTTCTTTTTCTTGCTTTCGTGGTATTCTTGCTAGTTACACTAGCCATCCTTACTGCGCTTCGATTGTGTGCGTACTGCTGCAATATTGTTAACGTGAGTCTTGTAAAACCTTCTTTTTACGTTTACTCTCGTGTTAAAATCTGAATTCTTCTAGAGTTCCTGTTCTTCTGGTCTACTACACTGTACTCTACCATCGATGGATCTGAGTCT
+
6B@@<@BCCCCABBCFBCBCCBBCCCCCCCCB?BBAC=CC@C@C@@ACCB?CBB@@>A@BB@@>A?BBBCCACAC>CBBBB1BB>?>>>78>=C@C>>9>?;>>BCAA<A<<<AAAA9?>?284898?>>>@=BB=;7>AA??>@??>>>A@==>::;:=@@<@<@@@@AAA>=8=<<=<2==B<?;===,==999)--3---6657-555&2666=6:58807??;;;;<>;>CB<>>:=?=;;;;>@@A>>>AA@@@@;;//-/;;;==C<>>>>>??@@@
@ATNG8:01069:00639
GATGGTAGCACGACACGACGATGTGTACTCATTCGTTTCGGAAGAGACAGGTACGTTAATAGTTAATAGCGTACTTCTTTTTCTTGCTTTCGTGGTATTCTTGCTAGTTACACTAGCCATCCTTACTGCGCTTCGATTGTGTGCGTACTGCTGCAATATTGTTAACGTGAGTCTTGTAAAACCTTCTTTTTACGTTTACTCTCGTGTTAAAAATCTGAATTCTTCTAGAGTTCCTGATCTTCTGGGTCTCTCTCTCACGCACTACCATCGATGGATCTGAGTCT
+
<A9946>DKHDCCCCBCBCBBCDCDBBCCEDD@BBBC>BE@B?BCCCCDB?BBCBB>B?BCCC?C?CCCCBBCAA=?@A<B+BA?<688(7==?8?A@>:949:BB@@=@@@?AAAA9@>A9=9=??AAAAC9@@AA7;:C>>>>>?A@@@>>>B=;;;=AA=A;??@ABAAAB7;;>>=/=5;5;<=<=,=677=-//=667;66656666+---/=7=7AC<CBCB;;;<?;??====7;:DF;;;:?@@@A???AA??>>>?8===?==>;>>A==///=7
@ATNG8:01074:00625
GATGGTAGGCACTGCGCACACATCCCAGAAGATCAGGAACTCTAGAAGAATTCAGATTTTTAACACGAGAGTAAACGTAAAAAGAAGGTTTTACAAGACTCACGTTAACAATATTGCAGCAGTACGCACACAATCGAAGCGCAGTAAGGATGGCTAGTGTAACTAGCAAGAATACCACGAAAGCAAGAAAAAGAAGTACGCTATTAACTATTAACGTACCTGTCTCTTCCGAAACGAATGAGTACTACTCTCAGAGACACACTACCATCGATGGATCTGAGTCT
+
><6505=@;BB@>@;?AAACCBCDD8BBC@CCCC<;:;@CCCBBBC?CC?A?@???>AAA1A9@<<888B;@AA87799555$9B4;5;;;*9?=;ABA@BCC;;7;?@@<@AB?BBADBDDFECCCCCCCE@CBBB@BCBBBBBA?D@CBB?CCCCCCBB@CBAA@@=:939=<573333(3774::===*//+////<<?>@<@<>>@A:=:=ABAB?B@@@CBB?A8::A=AAB>AACBBAAAECB???DBB>@@@BA@@@@=AAAA@=@<??=<?998??
@ATNG8:01078:00630
GATGGTAGCGCACACATAGATACAGTACTCATTCGTTTCGGAAGAGACAGGTACGTTAATAGTTAATAGCGTACTTCTTTTTCTTGCTTTCGTGGTATTCTTGCTAGTTACACTAGCCATCCTTACTGCGCTTCGATTGTGTGCGTACTGCTGCAATATTGTTAACGTGAGTCTTGTAAAACCTTCTTTTTACGTTTACTCTCGTGTTAAAATCTGAATTCTTCTAGAGTTCCTGATCTTCTGGTAGAGCGTGCATATATCTACCATCGATGGATCTGAGTCT
+
6===<@BBBDDIICCBCBDDECBBAA?><<;?<ACCB=CD?B?ACCBBBB@BFDCB?B>@@:=9C@BBBB<<<<>:>BBBB3BB?BCCE>AABB?B@B>@C?AA@CDDACCCDBBGHADCC@D@CAABCCCC@CCCC@CCBCBBBBBCCCCA@@B;@;;6;B?D?BBCCCBCBB<=:99:*:2:;:;;;;*:AAAA=BBCBCCA;9:4;9;*:>@::4:@CCADCBC;;<=@?BBCCCC@CAA=AABAABBB@@ABCDCBBB;;6;@???BB=A@A?BBBBBB
@ATNG8:01088:00629
GATGGTAGGACGAGCGTCTGAGAGGTACTCATTCGTTTCGGAAGAGACAGGTACGTTAATAGTTAATAGCGTACTTCTTTTTCTTGCTTTCGTGGTATTCTTGCTAGTTACACTAGCCATCCTTACTGCGCTTCGATTGTGTGCGTACTGCTGCAATATTGTTAACGTGAGTCTTGTAAAACCTTCTTTTTACGTTTACTCTCGTGTTAAAAATCTGAATTCTTCTAGAGTTCCTGATCTTCTGGGCAGACTCTCACACGCCTACCATCGATGGATCTGAGTCT
+
79772//56;9?;945::5;5=9@496;><=A8>???9?>=A?BCBABBB8;9@@@=@6:5@A?C@CBBBBA@@@<A@@@@,@@<@@A@8@B;;8;BC>;;9;BBCCFEIDCCCCBB@BCC@C@CCCCCCCD@BBBB@BB;;;;@AAABB@@@CA=@@@=@C?C>BB;;;;;;A;?;;;;.;=@=BDDEE5BB@@@:@>@@@ABA@B?BCCC0@??:;4;>AB@;;;A@@?6;5:??>?C?:::C?CCCCCBBBBCA;::A<>::4:??@?@<8<<000=@@@@
@ATNG8:01093:00631
GATGGTAGCTCTGCTCTGACTCTCGTACTCATTCGTTTCGGAAGAGACAGGTACGTTAATAGTTAATAGCGTACTTCTTTTTCTTGCTTTCGTGGTATTCTTGCTAGTTACACTAGCCATCCTTACTGCGCTTCGATTGTGTGCGTACTGCTGCAATATTGTTAACGTGAGTCTTTAAAACCTTCTTTTTACGTTACTCTCGTGTTAAAATCTGAATTCTTCTAGAGTTCCTGATCTTCTGGATACACTCATGTGCACCTACATCGATGGATCTGAGTCT
+
<CBB?CCCBCCCCGCCAAABEDCBBBABABBB@BBBC>BC@C@CCCCCCC@ABA@A@C@GEDD?B@BBBCDCDCB@CCCCC1CC=@@AD>CC::;:DC?BB9;;BBBCACBBBBECC?@@C?C@CCCCCBBC@CCCC?BAA@AAABBBBBEBBCB@CBB?BC=?=??BABAAACC<AAA9ABH@CCDDC2BBBB@BBCCBAA;;<5;;;.;AACB>B>BC@BBCCCBC@D@CCCCGHACAA=@@@@BBCB:::@??==:=000;;;>>>;99999A@AAB
@ATNG8:01117:00227
GATGGTAGTCTCAGATAGTCTATAGTACTCATTCGTTTCGGAAGAGACAGGTACGTTAATAGTTAATAGCGTACTTCTTTTTCTTGCTTTCGTGGTATTCTTGCTAGTTACACTAGCCATCCTTACTGCGCTTCGATTGTGTGCGTACTGCTGCAATATTGTTAACGTGAGTCTTGTAAAACCTTCTTTTTACGTTTACTCTCGTGTTAAAAATCTGAATTCTTCTAGAGTTCCTGATCTTCTGGAGATACACATGATACTCTACCATCGATGGATCTGAGTCT
+
EAA<:=>BCFCCCBA@AHEDCBBABBDDDBBB@ABCC>DI@G@CCCCBBB@AAC>D?A=?>=;8=4;4::<:::=7;?AAA2BC>AAED=@?;:29>=9AB6;;:BAB>BBBCBCBD@BBC?B?CCCBCBBCAECBB@BCCBCCB@@@@@;;;;9;?::5:?<?9=899<=B@F@BBAAA7@;A;;;;;;*;@@@B=BBBBBCCBBB<@@@@0@@@AB@B@CE@CCBCA@@>A@BAABBA>A9;7;BBBBBACB@AADDCBBBBB=??BBBBD@CDDCCCBBBC
@ATNG8:01118:00246
GATGGTAGAGTATCATGTGTATCTCCAGAAGATCAGGAACTCTAGAAGAATTCAGATTTTTAACACGAGAGTAAACGTAAAAAGAAGGTTTTACAAGACTCACGTTAACAATATTGCAGCAGTACGCACACAATCGAAGCGCAGTAAGGATGGCTAGTGTTACTAGCAAGAATACCACGAAAGCAAGAAAAAGAAGTACGCTATTAACTATTAACGTACCTGTCTCTTCCGAAACGAATGAGTACACATCGTCGTGTCGTGCTACCATCGATGGATCTGAGTCT
+
;>==:==CCC@??<<<==CCCAAAD@CBB@CAA@@?<A?BBBBC@@<@B<A=AA@;;;::*57>CCCCCBA@@B<A@@@@@@,@@5:6:BB9CCC@CAAACCD??=?=@@;?=?077ABDCBBECCCDCCBB?BBBB>@@CCBBBB>C?BBB@BCCCCAC?BBCCBBB?BB<??B?CCCDE=A::4:?@@@.=>8;;;;>;;:?<?=@@??;?=AACCBABBBCBBCAC@CBB<A@@=@ABCDCBBBBBBABCCA@@BBBBBBBC@CCCCBCC?CCBBBCCCBB
@ATNG8:01122:00216
GATGGTAGGTGCACATGAGTGTATCCAGAAGATCAGGAACTCTAGAAGAATTCAGATTTTTAACACGAGAGTAAACGTAAAAAGAAGGTTTTACAAGACTCACGTTAACAATATTGCAGCAGTACGCACACAATCGAAGCGCAGTAAGGATGGCTAGTGTAACTAGCAAGAATACCACGAAAGCAAGAAAAAGAAGTACGCTATTAACTATTAACGTACCTGTCTCTTCCGAAACGAATGAGTACGAGAGTCAGAGCAGAGCTACCATCGATGGATCTGAGTCT
+
CCCB@BCD@C;9<><BBBBBCBBBB?BBB@@@?C985:=@ABBBBD@CC@B@BCD@AAAA1B@DBBBCCCCBCB>BBBDEFF5@@>@@CEE;CAA>ACCBCAAAC:<:=@<@BB?BBBBCCCCCCCCCBBBB??@@A?B@??BABB?B?BAA>AACCCCBB>AAA????BA=@??4::A@@9?>?;>BBBB/9:59////7;>A=B<A>?>=B7;;CCCAC@AADCH@C@BBB>BBB@BBBBBBBBCCBAAAACC999BB99:BB?B@D@@?B?BBCEDAAABB
@ATNG8:01129:00238
GATGGTAGTCTCAGATAGTCTATAGTACTCATTCGTTTCGGAAGAGACAGGTACGTTAATAGTTAATAGCTGTACTTCTTTTTCTTGTCTTTCGTGGTATTCTTGCTAGTTACACTAGCCATCCTTACTGCGCTTCGATTGTGTGCGTACTGCTGCAATATTGTTAACGTGAGTCTTGTAAAACCTTCTTTTACGTTTACTCTCGTGTTAAAATCTGAATTCTTCTAGAGTTCCTGATCTTCTGGTATGACTAGTGTACTCTACCATCGATGGATCTGAGTCT
+
<4455566@CCCCC;;9<54455::;<>>BBC?C>@C>CC:C@CBBBC@>66/;::47+//983:+--5---//68166666$//3///66.6689273/(/6(///88:-3373//89(//:06099;<<===8<<;:39::5559777///////)/55077)/)---///444.44:::&4.439999+8:::<4<554<=55556;9;+95555.5455.5<9>;;;9=594455/)///)////<::566<;<95555515<<<555455549:9<;;
@ATNG8:01133:00243
GATGGTAGAGTACAGTGTAGTAGACCAGAAGATCAGGAACTCTAGAAGAATTCAGATTTTTAACACGAGAGTAAACGTAAAAAGAAGGTTTTACAAGACTCACGTTAACAATATTGCAGCAGTACGCACACAATCGAAGCGCAGTAAGGATGGCTAGTGTAACTAGCAAGAATACCACGAAAGCAAGAAAAAGAAGTACGCTATTAACTATTAACGTACCTGTCTCTTCCGAAACGAATGAGTACTGTATCTATGTGTGCGCTACCATCGAATGGATCTGAGTCT
+
;<<<8<=>;;;666=;;@@@;:;9:.4>C8@CBC@?=??BCBBBA@<>A7<9=>>88889(9?BBBBBBBB?;908:;;;;;*;A=A;AAA9ADCACCCCCBC@@<@=@A=BBB?AABBDBBBEDCCCCCAB?BBBB?BBBBBBCC@C?A@@>@BCCCCAA?ABBFBB?BB>??A=AACCC<?>;5:::::+6959///==A>>:><AABB<@<A@CBC?CECBBBB>A>ADD>BAA>AA@AABBBCBBBBABBCD===:;;<;;1//://(/>:00855=<::@
@ATNG8:01134:00219
GATGGTAGCGCACACATAGATACAGTACTCATTCGTTTCGGAAGAGACAGGTACGTTTAATAGTTAATAGCGTAACTTCTTTTTCTTGCTTTCGTGGTATTCTTGCTAGTTACACTAGCCATCCTTACTGCGCTTCGATTGTGTGCGTACTGCTGCAATATTGTTAACGTGAGTCTTAGTAAAACCTTCTTTTTACGTTTACTCTCGTGTTAAAAATCTGAATTCTTCTAGAGTTCCTGATCTTCTGGCTCTCGTAGACAGATACTACCTATCGATGGATCTGAGTCT
+
====065;<<A?>CC;;;@@@@AABDCCCBBB?AAAC;AA;A8@<@BBAA>>;9949(47;89@?B@BCCCBBB@DF?AABAA,9:68;;>5959B8@BC?CC?;;;CAA?BCBCCCCC@CCB?@?ACCCCCCC?@@CC@BCCCBBBCCBBBDDCCC@BCC?BCAF<@?B::;@@A5;<<;;;.;=A>CBCCC3BB;;;8;BCCBBBB@D5;;;;*;@@CA@B@CDGBBCBBBC@C@BBDBBA?@@B?BBBACBABBCCDCAAA@@AG7;;AB;;:A?@??BBBCCBA
@ATNG8:01137:00210
GATGGTAGCACATGCATATCTCACCAGAAGATCAGGAACTCTAGAAGAATTCAGATTTTTAACATCGAGAGTAAACGTAAAAAGAAGGTTTTACAAGACTCACGTTAACAATATTGCAGCAGTACGCACACAATCGAAGCGCAGTAAGGATGGCTAGTGTAACTAGCAAGTATACCACGAAAGCAAGAAAAAGAAGTACGCTATTAACTATTAACGTACCTGTCTCTTCCGAAACGAATGAGTACGAGAGTCAGAGCAGAGCTACCATCGATGGATCTGAGTCT
+
4;44.5;?BABCBBBBBCBCBCBC?BCI@B@B@@@<A>BAAAAAB@CB@B??????@AA2A@CBA@?7744:==388/////$//(/0666.69<7==BBB><?>;?;??=???=?@@@CBBBCBBCDBBAA>ABBC>BAA@BBBB=B?BBB?ABBCAAAA<@@AABB>@BBBBB9;?<98.988498888(7>:>888@AABD;?<@A??:=9=>CBB@BBBBBBB@B?BBC>CCC?>>>BBCBBBB@?@BCC@@@=:8??>;;:=>>@>@B?BBBBBAABAB
@ATNG8:01138:00246
GATGTAGTGTCATATGAGAGTGTGTACTCATTCGTTTCGGAAGAGACAGGTACGTTAATAGTTAATAGCGTACTTCTTTTTCTTGCTTTCGTGGTATTCTTGCTAGTTACACTAGCCATCCTTACTGCGCTTCGATTGTGTGCGTACTGCTGCAATATTGTTAACGTGAGTCTTGTAAAACCTTCTTTTTACGTTTACTCTCGTGTTAAAAATCTGAATTCTTCTAGAGTTCCTGATCTTCTGGGTCTCTCTCTCACGCACTACCATCGATGGATCTGAGTCT
+
90////:@<=B>>>@;@DBA;?@@>547;4906=DA;>@<@;ABBECAA<BBBAB?B?BCDB?D@DAAABCCBB?BBCCC3BB=BABB=BBBB>BCC?CC>AAACCC@CCDFFCBB?BDD@D?BBCC@AAA=ABBB@CBBCCCCCDCCBBBBCD@D@@>@C?A@ABBDCBBCB<@99:9.:=?>;;;;;*;AAAC<@@B@@ACACC5;;<;*;A@AA=A?BC@DGDBCBC@B@CBBCCB>BACE>BBCCCCCBBBCD@AABBBBACBBBBBC@CBBBCBB@@?
@ATNG8:01147:00202
GATGGTAGTCTCAGATAGTCTATAGTACTCATTCGTTTCGGAAGAGACAGGTACGTTAATAGTTAATAGCGTACTTCTTTTTCTTGCTTTCGTGGTATTCTTGCTAGTTACACTAGCCATCCTTACTGCGCTTCGATTGTGTGCGTACTGCTGCAATATTGTTAACGTGAGTCTTGTAAAACCTTCTTTTACGTTTACTCTCGTGTTAAAATCTGAATTCTTCTAGAGTTCCTGATCTTCTGGTATGACTAGTGTACTACTACCATCGATGGATCTGAGTCT
+
=<==:>>LD>BCBBBC@@@A???CCCCB@@?A=ABBB<BC9;:;CAAA@@;@<?:;2:;@9==7A>A?CB>>>==638778)9A<@???6<<9949@A=CD@BBCCBB@CCCCBBBB?BBD>B@BHCFCCCCACHCB@CBBBDDCCBBCB@@@??;@@@<?B=@=A?@@BBBCD?B;;;;.;4;;;;;;6;BBCD?C@AAAA@@=?2999*99999.9;@>;ABBAACC>A>A??@@=;=00-0000CCCBBBBCCCB@@@@@=@CCBB;;7;AAACBBBB@
@ATNG8:01150:00240
GATGGTAGTATATCGCGTCGCTATCCAGAAGATCAGGAACTCTAGAAGAATTCAGATTTTTAACACGAGAGTAAACGTAAAAAGAAGGTTTTACAAGACTCACGTTAACAATATTGCAGCAGTACGCACACAATCGAAGCGCAGTAAGGATGGCTAGTGTAACTAGCAAGAATACCACGAAAGCAAGAAAAAGAAGTACGCTATTAACTATTAACGTACCTGTCTCTTCCGAAACGAATGAGTACGTGTGACGTACGTGAGCTACCATCGATGGATCTGAGTCT
+
<<;;7;?BC@BBDGCD;:;BBAA;:9;CE@BCCBBB@DACDCBBBCADD@C?BBAAADDD3C=ABBDCBBCBBB=AA@@@@@0@C?C@CCC;CCIBBBACCCBBB@B?AD?BAA>AC??ABBCHCCCBBCBB@BCBB@BBAA>>?B>C@BCB?CBCCCCAA?ACCBBA?CC@AAA=@A@@@;:98:88888(8>:=888>>>AA<@;??BC<C=B?BA@>@BBAABB=?=?DD>BAB?@@@ABCDDA@@BCBBCCBBBBBBBBBD?CA@@BBD@>>>BB@@@A;
@ATNG8:01152:00231
GATGGTAGTTTCAGTGCGCGTCGTCCAGAAGATCAGGAACTCTAGAAGAATTCAGATTTTTTAACACGAGAGTAAACGTAAAAAGAAGGTTTTACAAGACTCACGTTAACAATATTGCAGCAGTACGCACACAATCGAAGCGCAGTAAGGATGGCTAGTGTAACTAGCAAGAATACCACGAAAGCAAGAAAAAGAAGTACGCTATTAACTATTAACGTACCTGTCTCTTCCGAAACGAATGAGTACTGTATCTATGTGTGCGCTACCATCGATGGATCTGAGTCT
+
;BB=8BA;;506C@BBCBBCCDDCC?B>C@CABBCB6;8?CBBCCD?AB?B@AA?887777$9<AA?@@AABBBD=A?88888)8>8?2:::*8>?>CA@ABBBBB>A>AB?BC@;>?AAA==<@@@B?>>AA<ABBB>==>BBAAA46/6993:A@===AA>>;;;AA<@B?@AA?AB@AB=AAA?@@@?>/7617:=C@@====B<@@;;6:==::;@:>>@A@@@;@:>=D8?BC<@>BB>??@@BA@@@AABBBB=<<>>==4:9?::9>8778;:::888
@ATNG8:01154:00208
GATGGTAGCAGACGTGACAGAGCGCCAGAAGATCAGGAACTCTAGAAGAATTCTAGATTTTTAACACGAGAGTAAACGTAAAAAGAAGGTTTTACAAGACTCACGTTAACAATATTGCAGCAGTACGCACACAATCGAAGCGCAGTAAGGATTGACTAGTTGTAACTAGCAAGAATAACCACGAAAGCAAGAAAAAAGAAGTACGCTATTAACTATTAACGTACCTGTCTCTTCCGAAACGAATGAGTACGATGAGATCTCGTGTGCTACCATCGATGGATCTGAGTCT
+
9:44.5555==>=666;;;;;==BG@;;9;><:33349-3333388(--(-(---668888+8555233762..7.3.//888'//)/6;=>1===8;8883339939488.33;6<BB@BBBCCBBBAAB@A?@DCC>AAAABA@A>@;>@60///9//+/<=8<=<88738=)0/)05:99;;35772222222#293:999;8822.2577:>0858@CCC@CC@AACF@E>BAB8::@;999>>@?999A@@BB===A:;::AA;;7;?BBBBC?BABABBBC:9
@ATNG8:01159:00205
GATGGTAGGACGAGCGTCTGACGAGGTACTCATTCGTTTCGGAAGAGACAGGTACGTTAATAGTTAATAGACGTACTTCTTTTTCTTGCTTTCTTGGTATTCTTGCTAGTTACACTAGCCTCCTTACTGCGCTTCGATTGTGTGCGTACTGCTGCAATATTGTTAACGTGAGTCTTGTAAAACCTTCTTTTACGTTTACTCTCGTGTTAAAAATCTGAATTCTTCTAGAGTTCCTGATCTTCTGGATACACTCATGTGCACCTACCATCGATGGATCTGAGTCT
+
?@A<:A>B:BBBC<?;>>>A:94:=2///////)/8883:>9>;<<<<<==266BBC40*0=00)0:>=066<<<<<.55555$4;.55=<29:.4.4<=8<<7;;=99;247::33334;;.3/37<<5555255555>;;;><<<<5//77///)//:588+/)//77556<:5;;;99+94945955&5;;>>4;696==;444.4444$4:://)/27:58<:??:<5<08449>;<979.55999:=AB??>B?<;6:00)//---//(/88--////6
@ATNG8:01159:00241
GATGGTAGTGTCATATGAGAGTGTGTACTCATTCGTTTCGGAAGAGACAGGTACGTTAATAGTTAATAGCGTACTTCTTTTTCTTGCTTTCGTGGTATTCTTGCTAGTTACTCTAGCCATCCTTACTGCGCTTCGATTGTGTGCGTACTGCTGCAATATTGTTAACGTGAGTCTTGTAAAACCTTCTTTTTACGTTTACTCTCGTGTTAAAATCTGAATTCTTCTAGAGTTCCTGATCTTCTGGTCTACTACACTGTACTCTACCATCGATGGATCTGAGTCT
+
=BDD@CCCD>>CC==?CBBBEFDEBCBBBB:;7;AAB<CB=A?BFCCDCC@DCCBB?A?BDDC=B?ABBCCBBBB@@@?@?1=A=ABBB>BCCC@CBC@CDBDCCCBB@CCCCCCCDABBB?@<@BABACCC>ABCC?CCBBCCCCCBBCDDBBB@CBB@BC?B?AADCCCCCC?A::;:5:>A?AAAAA2ABBBE>CBCBBBCBBB<AAA7@AABB?B>BCACDCCBBB@C@AAADCC<A@A>ABBCEDDCB99:EEBCBB@@;@@@@AAA@CCCCCBAAC@
@ATNG8:01162:00245
GATGGTAGTCTCAGATAGTCTATAGTACTCATTCGTTTCGGAATAGACAGGTACGTTAATAGTTAATAGCGTACTTCTTTTTCTTGCTTTCGTGGTATTCTTGCTAGTTACACTAGCCATCCTTACTGCGCTTCGATTGTGTGCGTACTGCTGCAATATTGTTAACGTGAGTCTTGTAAAACCTTCTTTTTACGTTTACTCTCGTGTTAAAAATCTGAATTCTTCTAGAGTTCCTGATCTTCTGGATAGCGACGCGATATACTACCATCGATGGATCTGAGTCT
+
>BA<8<>BBBDCBGDCCBBBCCDCCCBBBC??<?BBB=CB>B>BBBCDCC?CBCBB?B>BA?><@?BBCCBBBCC=ACCDD3AA=@ACC=CCCC?BBD@CC?AAADDD?BBBBACCC@CCC?A=BBCDAAAD?CCCC?BBBBCCCCBBBBCAA?C?CCA=BB>B>AACBBCCCCABBBFF;B@B>BBCCC3CBA@A:A@BBBBCBCB?BBBB5BAAAC@D@CC?CCBBCBB?B@ABACCB=AACACCCBCCCCBBBCCBBBCCCC>A???CBC?CAAABBBBBB
@ATNG8:01115:00285
GATGGTAGTGATACAGATCAGACACCAGAAGATCAGGAACTCTAGAAGAATTCAGATTTTTAACACGAGAGTAAACGTAAAAAGAAGGTTTTACAAGACTCACGTTAACAATATTGCAGCAGTACGCACACAATCGAAGCGCAGTAAGGATGGCTAGTGTAACTAGCAAGAATACCACGAAAGCAAGAAAAAGAAGTACGCTATTAACTATTAACGTACCTGTCTCTTCCGAAACGAATGAGTACGATGAGATCTCGTGTGCTACCATCGATGGATCTGAGTCT
+
6>==:BCBBFDCCCCCCBBBCBBBD@CBA?BBB?>?=??BCCAAAD@CC?A?A@ACCCCC2B?A??BBB@A?>>7?<ABCCC5BB@D@BCC=BIDACBBBCECCC?B@BB?BBB?BBBBCCBCCCECCCBBC@DDBB?AABBBBBB?C?CBB>BDDCCAAA?AAAAAA>BB>==><?????8?>?9?BCCC3BA<?888AAAAA<A;@@AA<@<@@CBB?BBBAACC@B>BCC>CCC?BBBBBBBBB@AACBAA<=;=;<9::=>9@@@@DCC=ABAAB@@ABB
@ATNG8:01118:00252
GATGGTAGGACGAGCGTCTGAGAGGTACTCATTCGTTTCGGAAGAGACAGGTACGTTAATAGTTAATAGCGTACTTCTTTTTCTTGCTTTCGTGGTATTCTTGCTAGTTACACTAGCCATCCTTACTGCGCTTCGATTGTGTGCGTACTGCTGCAATATTGTTAATGTGAGTCTTGTAAAACCTTCTTTTTACGTTTACTCTCGTGTTAAAAATCTGAATTCTTCTAGAGTTCCTGATCTTCTGGGTGCGCTACAGTCTCTCTACCATCGATGGATCTGAGTTCT
+
=>>>666=:>>666<<656==>?B@CDBCCBB@B@@@9@B7<9;BCCBFFADCCCC@B@BCBD?CABAAACBCCC@BCDDD5BB?A@AA;ABBB@CIF@CB?AACDCI>BBCCC@@A@BBE@B@BCBB;;;C@BCBB@IABACCDDBBBEBCCCB@BBB?BB?B>ACB@@@BCB?B@===2=8=;99999(9>998(3;>77/6///3<>::)668778>05239;:95//(/37557//(....'.357<:88333///777//(/////9:6==<<98//(/3
@ATNG8:01118:00294
GATGGTAGCTCACGTACGTCACACGTACTCATTCGTTTCGGAAGAGACAGGTACGTTAATAGTTAATAGCGTACTTCTTTTTCTTGCTTTCGTGGTATTCTTGCTAGTTACACTAGCCATCCTTACTGCGCTTCGATTGTGTGCGTACTGCTGCAATATTGTTAACGTGAGTCTTGTAAAACCTTCTTTTTACGTTTACTCTCGTGTTAAAATCTGAATTCTTCTAGAGTTCCTGATCTTCTGGTATGACTAGTGTACTACTACCATCGATGGATCTGAGTCT
+
6A9:29CCBCCCCCDF:;;CBBBCDCBBBFCC@AAAE>CB?B?BBBDCCD?CAAAB@B>B@@B?B?@<>=CCCCA?ACAAA1BB>>==;39><;9>@@=AC@BBBBB>6::@@BA@@<@@A;?9=@?AA???<A@>@;=;=>;;>??AAAA=>>A<<=<=AA<A8==ABAA>::3;;;;;5;:>:8////(/;799+--3---7669-765'2=@@A;B;;;5:=>@@@@:=:=?>>>@:>>@=@@A>>>@???>>>@>==@AA=CC>>@>@::8:>>>=>@@
@ATNG8:01120:00295
GATGGTAGGCACTGCGCACACATCCCAGAAGATCAGGAACTCTAGAAGAATTCAGATTTTTAACACGAGAGTAAACGTAAAAAGAAGGTTTTACAAGACTCACGTTAACAATATTGCAGCAGTACGCACACAATCGAAGCGCAGTAAGGATGGCTAGTGTAACTAGCAAGTATACCACGAAAGCAAGAAAAAGAAGTACGCTATTAACTATTAACGTACCTGTCTCTTCCGAAACGAATGAGTACACATCGTCGTGTCGTGCTACCATCGATGGATCTGAGTCT
+
=;<;;?==:=<;;?B@A@@BBBBDD<B;;9;CAA;;5;;@AABABB>B@>A>ABBCBCCC3B?BBBBCBCB::9,:=;;;;;$9<7<;<<<0<<><@B>CBBBBB?B?AB?BBE@BBAABBGGCCA@AAA;;9;BAB@BABDBCBF>B>A;;6;BA@AAAB?BBBCBB?BBBBBB>A=?9;.//.2/////(/:5<79:<=99:9==A???=A<>>DA@>@BCAABC=@;:99/9==9??ABDBBBBBAA>BCCBAABBA???AA?A??@BBB@AAAAA88796
@ATNG8:01134:00252
GATGGTAGTGTGTCTCTGAGAGTAGTACTCATTCGTTTCGGAAGAGACAGGTACGTTAATAGTTAACAGCGTACTTCTTTTTCTTGCTTTCGTGGTATTCTTGCTAGTTACACTAGCCATCCTTACTGCGCTTCGATTGTGTGCGTACTGCTGCAATATTGTTAACGTGAGTCTTGTAAACCTTCTTTTACGTTTACTCTCGTGTTAAAAATCTGAATTCTTTCTAGAGTTCCTGATCTTCTGAGATACACATGATACTCTACCATCGATGGATCTGAGTCT
+
9944.55;956;;A@BB;99:A@>??:>?>??6==??699.9.4456==>:>><A<@D;??@?:@9>559955555;=;=;(9934455)44558=<:499)///79;:@>>====>9==@<@<96/<///<,///545656555555499:4557:::8<<.4.43445A=B=@BBBD=B6;4:??=-99===*000>>=@?=949999(9::<;./)///)///9;77+5./897//)/9//5;555;554::///775550/////-;4///7/-////
@ATNG8:01136:00257
GATGGTAGCGCATATCATCGCAGCCCAGAAGATCAGGAACTCTAGAAGAATTCAGATTTTTAACACGAGAGTAAACGTAAAAGAAGGTTTTACAAGACTCACGTTAACAATATTGCAGCAGTACGCACACAATCGAAGCGCAGTAAGGATGGCTAGTGTAACTAGCAAGAATACCACGAAAGCAAGAAAAAGAAGTACGCTATTAACTATTAACGTACCTGTCTCTTCCGAAACGAATGAGTACTGCGTCTCACTCTCGCCTACCATCGATGGATCTGAGTCT
+
<===:>C?DECCCBBDDCCBBCAAA>ABB@DCCCCC@C?BBCCBCC@CC?A@ABC9999:*;=CCJIJGDBA@@;@AABBB9BC>B5;;;*:BC;BBCCCBCCC>A?>><?BB?ABBBBBAACCCDDDEAA>@DEG?@BBCCCBB>A>A@@<@BBABC@@>?CB@AA>BB>BBB>@A???8?==9=====,<?<@998@>=>@=@<AAAA=A:>>CBB?BCBBABB?B=::9-:??<ABBBBBBBBBBBBBBAAACCCCC@CBB>AAAADCC@BBBCCBBBBB
@ATNG8:01138:00264
GATGGTAGCGCACACATAGATACAGTACTCATTCGTTTCGGAAGAGACAGGTACGTTAATAGTTAATAGCGTACTTCTTTTTCTTGCTTTCGTGGTATTCTTGCTAGTTACACTAGCCATCCTTACTGCGCTTCGATTGTGTGCGTACTGCTGCAATATTGTTAACGTGAGTCTTGTAAACCTTCTTTTACGTTTACTCTCGTGTTAAAAATCTGAATTCTTCTAGAGTTCCTGATCTTCTGGGATGGTGCGCAGTGCCTACCATCGATGGATCTGAGTCT
+
99;;79655<<<<<=@@;<<BBCBCBDC;;9B<@@BB<BC=B=BA@@??C:@><<<:>9<8482=3=::;;<<<<8:8899';@>>9::38;;;797;5/0,/=<7AD?BACBCCBB@BDD?C@BBBA;<;<5;;;B>CDCBAACCBAABA@@@@@CCC@@@=@<@BBBBBCBC>@;;;0;;=99:99*4999<055@@@@@;;;;>?@@+===??<GABB?BCBCC@@<?:>==>?@<@@@C;C:949:99@<<:69.50/2///;::=:>BA@@@999?
@ATNG8:01152:00260
GATGGTAGCGAGCGAGTGTGTATACCAGAAGATCAGGAACTCTAGAAGAATTCAGATTTTTAACACGAGAGTAAACGTAAAAAGAAGGTTTTACAAGACTCACGTTAACAATATTGCAGCAGTACGCACACAATCGAAGCGCAGTAAGGATGGCTAGTGTAACTAGCAAGAATACCACGAAAGCAAGAAAAAGAAGTACGCTATTAACTATTAACGTACCTGTCTCTTCCGAAACGAATGAGTACGATGAGATCTCGTGTGCTACCATCGATGGATCTGAGTCT
+
;C?>;BBBBBCCCCCCCDCCCBB;506<=7=;@;:7-34334:;AB?BB;?;><;==>>>+>:=@@BB:96;;@2::55555$5<5;;???0>A@:B;:;AAAAA<A?AA;@??<???CFCECBBBBBBCCA?ABCC9;<BBCCCD?CACCB?CBBBBBBB@DDCCCB?CC?BBB>BCBCC<AAA?BDFED2AA?B9::A;;;A=A<?;;;;?;?=CBC?BBBAA@@;@?ABB=BDF@AAADGBBBBBBBCCC???A?;;///8=59:>A::@?A@@>>B?@@@
@ATNG8:01156:00281
GATGGTAGCTCGCTGATGATATCTCCAGAAGATCAGGAACTCTAGAAGAATTCAGATTTTTAACATCGAGAGTAAACGTAAAAAGAAGGTTTTACAAGACTCACGTTAACAATATTGCAGCAGTACGCACACAATCGAAGCGCAGTAAGGATGGCTAGTGTAACTAGCAAGAATACCACGAAAGCAAGAAAAAGAAGTACGCTATTAACTATTAACGTACCTGTCTCTTCCGAAACGAATGAGTACATAGATATACGTATAGCTACCATCGATGGATCTGAGTCT
+
<<B=?CCEDC>CC>CCCDBAA@@?;466>9<;A??;?B?ABB@@>@:=<=A=9900/?;?+?;=0/.96/33966/5568888'//(/(...&.3506788898./)./55288857779E?BBBBBCCBBBB@ABDF?BBBBBBBB@B@CAA>AB???BBB@AAAAAA?BB?BBC=@>988*7::9>?@@A/@A=A;::BBAA@;?;?A@@<@<??CBB?BCC@@?B@B@BBB>BCC?BBBBBBBBDBBBBA@???@AA=>=A?@<?@>>@@A=@@@>>>@@?@
@ATNG8:01157:00279
GATGGTAGAGAGAGCTCTCTCATCGTACTCATTCGTTTCGGAAGAGACAGGTACGTTAATAGTTAATAGCGTACTTCTTTTTCTTGCTTTCGTGGTATTCTTGCTAGTTACACTAGCCATCCTTACTGCGCTTCGATTGTGTGCGTACTGCTGCAATATTGTTAACGTGAGTCTTGTAAAACCTTCTTTTTACGTTTACTCTCGTGTTAAAATCTGAATTCTTACTAGAGTTCCTGATCTTCTGGTGTCGTCTATCATGTACTACCATCGATGGATCTGAGGTCT
+
9944.599<ABBBCB956>===DBC@;;<<:>:@ABA=AB>A>;?:==?A=?>A?@<A=A?<=7C>@AC;><87;179898$2538?BB;??>?297>8>?;88629>6<><9<<??;>>>=B=@==///666=>@A<>>>A@A?>==>>>:::<6<9;7>>6:6:@@AAAAAB:==>>=/=4:4:::::+;@>AA6;;>;;;>>::1///)////=7=9AA<AA@@=;;<;A;>>>@@@<@>>:;::@A@??@A>>>AAA>=>>;>???@@@<=88----+-=<
@ATNG8:01158:00267
GATGGTAGCACGAGTCACTCATATCCAGAAGATCAGGAACTCTAGAAGAATTCAGATTTTTAACACGAGAGTAAACGTAAAAAGAAGGTTTTACAAGACTCACGTTAACAATATTGCAGCAGTACGCACACAATCGAAGCGCAGTAAGGATGGCTAGTGTAACTAGCAAGAATACCACGAAAGCAAGAAAAAAGAAGTACGCTATTAACTATTAACGTACCTGTCTCTTCCGAAACGAATGAGTACAGAGAGTACGATATGTCTACCATCGATGGATCTGAGTCT
+
<CBA@BBDDBBB?CDBBCCCBBAAA9CCCACGDCBB@B@CBC<<:D@CB@C?:::@@BBC3B@BBBBBBCDBA@9>?;;;;;*;A>A@BBC<CCCACBBBCCCBB?A@BB?BBB?BBAABBBCDCCCCCCBB?BCDD<>>BBBBBB>C@CAA?BBCBBCCC?AAAAAA@CC?879=@@AAA8;::7::::;;'6>7////==@@=7=9<<77+/+/<@><;ADCCBCA?D?DCA=DBB?AABBBBCBBBBB@BAA@CAAAAA@>>><>>>>>:88:@@AA>>>>>
@ATNG8:01162:00284
GATGGTAGCACGACACGACGATGTGTACTCATTCGTTTCGGAAGAGACAGGTACGTTAATAGTTAATAGCGTACTTCTTTTTCTTGCTTTCGTGGTATTCTTGCTAGTTACACTAGCCATCCTTACTGCGCTTCGATTGTGTGCGTACTGCTGCAATATTGTTAACGTGAGTCTTGTATAACCTTCTTTTTACGTTTACTCTCGTGTTAAAAATCTGAATTCTTCTAGAGTTCCTGATCTTCTGGTATGACTAGTGTACTACTACCATCGATGGATCTGAGTCT
+
5@<=7<<>?>>>@?==@>@;<<=CBHDCDDBB@BCBC=@?<@?BBBBCBB?BCCBB?B@BBBA?C?CCAAAAACA<AADDD1???A;660600/<??@=BB?BDC8;:>===??@AA=<9<=A=AAAA9<9>:>?>=5<9<<==?@A>>>A???@==<=;<<9==AAA??CCAA<AAA??;?5616====,--399.6---377>?A=AAAA/A;;88188===C???>>>:>=BBBBBB:>>@=AB666@@?=?@A===>>><@<A>99;//-/==;@@A:;:
@ATNG8:01118:00306
GATGGTAGCTCTGCTCTGACTCTCGTACTCATTCGTTTCGGAAGAGACAGGTACGTTAATAGTTAATAGCGTACTTCTTTTTCTTGCTTTCGTGGTTTTCTTGCTAGTTACACTAGCCATCCTTACTGCGCTTCGATTGTGTGCGTACTGCTGCAATATTGTTAACGTGAGTCTTGTAAAACCTTCTTTTTACGTTTACTCTCGTGTTAAAAATCTGAATTCTTCTAGAGTTCCTGATCTTCTGGCGCGTATGTATGTCGCCTACCATCGATGGATCTGAGTCT
+
@CCD?CBB@;66@EDEBBBB@@BDCCCBBB@?=?DJC?CC@C@BBBBBBC?BCCBB@C@CCCC@B?BDCAAABBC>@@CCC1@@>@@EE>;;;<7<CC3AB7;;C@@@=@AACCBBB999C?A>BB??????;?BBC@DCBBBBAAA@??AB???=BBA?AB=@<@@@@AACCC@CCGIG<G@C>AAAAA0CCCCH>CGEDBCC@@@5;<;<*<@@@A?B>BC@CCCCCBC?C?BCCCDD?DCD@CCA@AB@A@CCBBBCD@CBA<?>?@?9959BCBBBCCAA
@ATNG8:01122:00304
GATGGTAGTACATGATAGACGACACCAGAAGATCAGGAACTCTAGAAGAATTCAGATTTTTAACACGAGAGTAAACGTAAAAAGAAGGTTTTACAAGACTCACTGTTAACAATATTGCAGCAGTACGCACACAATCGAAGCGCAGTAAGGATGGCTAGTGTAACTAGCAAGAATAACCTACGAAAGCAAGAAAAAGAAGTACGCTATTAACTATTAACGTACCTGTCTCTTCCGAAACGAATGAGTACTGCTCTCACTCTCGCCTACCATCGATGGATCTGAGTCT
+
>;;;:=656<<<<655<<<;;;9669;;A@BBBBAB?B?<<<=BBC?BB?B@@@=<<===*@7@B@BBB@;;?>5=?9::9:$9:5;8>AA166;7;==>==5559.4533-333-3:;:>==BCCEDDA>>@000DE=ABCCA>>>6<5;;;5;@AABB==9=<;;?96991//(/(//6/33(377388888'7713332/.....34555838-..<<<89@@CBAA<@:::C=BA@9<;;;<<<788?=??A???B??>?A@@499===5727666677999
@ATNG8:01128:00314
GATGGTAGGTGCACATGAGTGTATCCAGAAGATCAGGAACTCTAGAAGAATTCAGATTTTTAACACGAGAGTAAACGTAAAAAGAAGGTTTTACAAGACTCACGTTAACAATATTGCAGCAGTACGCACACAATCGAAGCGCAGTAAGGATGGCTAGTGTAACTAGCAAGAATACCACGAAAGCAAGAAAAGAAGTACGCTATTAACTATTAACGTACCTGTCTCTTCCGAAACGAATGAGTACGATGAGATCTCGTGTGCTACCATCGATGGATCTGAGTCT
+
:6<=8=5525;;<<>>>CBBDCB;<7;BB?BCBCCC@C@CAABBBB@BD@GACA@@BBBB2B?B@AC<;;C;;;6;A>>@@@,=>:?<@CC;C;;8:@@@@@@::49<@@<ABC>BBBBCCABADBCBCCDC?B@;;5;;9:@??B>D=A;;69>??BB@A>@@@@@@>??=?AA>B==>@700/3////'-528...6666917155554@055CCC@CCBCCCC=@<@@@9@BB<:::@?<???>;<<8::=C@<>>>;<9A:?>=:9:A>ABCBAAAC:9
@ATNG8:01128:00337
GATGGTAGGCGTGTGAGAGTCTGCCCAGAAGATCAGGAACTCTAGAAGAATTCAGATTTTTAACACGAGAGTAAACGTAAAAAGAAGGTTTACAAGATCTCACGTTAACAATATTGCAGCAGTACGCACACAATCGAAGCGCAGTAAGGATGGCTAGTGTAACTAGCAAGAATACCTCGAAAGCAAGAAAAAGAAGTACGACTATTAACTATTAACGTACCTGTCTCTTCCGAAACGAATGAGTAACTATGTAGAGCTCTATACTACCATCGATGGATCTGAGTCT
+
=C@;7;<B?BCCCBAACCCBAA;;<)5A@>CC::;C@B<@@A@@AA=??9?8=@>9:999'78>>>:;7;8333(3877777$22+2-22'23749...5575995966737..(.32222.....3889AD=A>@@<@@@@@@8957=@>@=A;;;>A??<????AA<AA;@@@9>=;<<4:8/+/;>>@,//,/666888A@@<@<A:::>D>=6///6;;>@AAA=C<CBB:B>>;>?AA8818;;;;>>;;;??<===::9??:>@>=>=?<?>==BBB>;<
@ATNG8:01136:00300
GATGTAGCACGACACGACGATGTGTACTCATTCGTTTCGGAAGAGACAGGTACGTTAATAGTTAATAGCGTACTTACTTTTTCTTAGCTTTCGTGGTATTCTTGCTAGTTACACTAGCCATCCTTACTGCGCTTCGATTGTGTGCGTACTGCTGCAATATTGTTAACGTGAGTCTTGTAAAACCTTCTTTTTACGTTTACTCTCGTGTTAAAAATCTGAATTCTTCTAGAGTTCCTGATCTTCTGGGATGTGTGCCGCAGTGCCTACCATCGATGGATCTGAGTCT
+
BB=CBBBBA<666<@A@:///99>>>?>=;@?@CCB<;;4;8?@?@@BB?BCA@@=??AAAA<?<?AAAA993<,//6666'63(...--'-///(/994::>883:55/555=?A9852@A;@;><>A>=<=8<=<>188;;==>@@@AAA;;;>8==C;>>=B:==BAAA===9=====2==A=AA@@@/@;66=,//7///898;4<><>*97555/5.77.598999939399999:6669>4;///93-/+/7766//*/9>1669>@??=@@@ABBCA@?
@ATNG8:01144:00304
GATGGTAGCTCTGCTCTGACTCTCGTACTCATTCGTTTCGGAAGAGACAGGTACGTTAATAGTTAATAGCGTACTTCTTTTTCTTGCTTTCGTGGTATTCTTGCTAGTTACACTAGCCATCCTTACTGCGCTTCGATTGTGTGCGTACTGCTGCAATATTGTTAACGTGAGTCTTGTAAAACCTTCTTTTTACGTTTACTCTCGTGTTAAAAATCTGAATTCTTCTAGTGTTCCTGATCTTCTGGATATGAGTGACTCGTGCTACCATCGATGGATCTGAGTCT
+
<@??;CBBBB=BFCCCCCDBDBBAACCDDDBB>B?@@<@C@C@CCCBCCCBDCCBD@C@BBCD@C@CCCDDDBBB?BA@@@1BB@CCCC>CBBA?ACE@CC@BCBCCC@CCDDDDBB@BCC?A>BGCCBBBC@CCBC@CBBBCBBBBBBBBBBAB>BBB?BB>B>BBBBBBBDD@C@@@@7>;@;::9:9*:@@@D>DBBBCCBA@@5;;;;*;AABC@CACC@CCBBACC@D?BBCCAA?ABC@CCCDCCCBBBBCCCBA@@CC@A??ACCB?BAAAAAA@==
@ATNG8:01152:00328
GATGGTAGGTGCACATGAGTGTATCCAGAAGATCAGGAACTCTAGAAGAATTCAGATTTTTAACACGAGAGTAAACGTAAAAGAAGGTTTTACAAGACTCACGTTAACAATATTGCAGCAGTACGCACACAATCGAAGCGCAGTAAGGATGGCTAGTGTAACTAGCAAGAATACCACGAAAGCAAGAAAAAGAAGTACGCTATTAACTATTAACGTACCTGTCTCTTCCGAAACGAAATGAGTACGATGAGATCTCGTGTGCTACCATCGATGGATCTGAGTCT
+
7://)/7=4555;555;;;;ECCCD?;:9177=>@>9@:>>=994>;:;9A7:>;99999$5.55555599555)445555&4<39.444&444.4443:;;;?;>8==6;>>:<>>@AAABBAA@BBBCC@LCCB::;AAAA@A<A>BAA>BCBBDDCC8:9@@?B>BD@8947<=CCC=>>>:=<<<=,:=378=@>88772759977/6059BAC@CAA@AA@24.444)4444(4<?<AA?>=BBB@@>><8;=::967<85::>:A5969>?@?88899
@ATNG8:01155:00310
GATGGTAGTCTCAGATAGTCTATAGTACTCATTCGTTTCGGAAGAGACAGGTACGTTAATAGTTAATAGCGTACTTCTTTTTCTTGCTTTCGTGGTATTCTTGCTAGTTACACTAGCCATCCTTACTGCGCTTCGATTGTGTGCGTACTGCTGCAATATTGTTAACGTGAGTCTTGTAAAACCTTCTTTTTACGTTTACTCTCGTGTTAAAAATCTGAATTCTTCTAGAGTTCCTGATCTTCTGGGATGTGTGCGCAGTGCCTACCATCGATGGATCTGAGTCT
+
=<5905;;;<@C;@;@B@:99@DDDBBBAA@?<?BCC>CB@B=BAAADBB?BDBBB@C?BBBB?B?BBBAA@C??899999)9@<@79908:6626>@:@G999BCAB@BCCBAB@@>@AB?B@CCB@@B;:5:A@?>BBBBBBBBBBAA@@@BC@CCC?BB@D=??BDDCBCFAB@@@@7A;A;;;:::*;B:::/:::;BBBAAB5;;;;*;AB;;9;>BE@CBBBBBB@C@BBBAAA?B;<>3>000=><?BA@@@BB=A@@:;;DBBBC@CBBAABAAAB
@ATNG8:01156:00316
GATGGTAGGCGACATACATACGCGCCAGAAGATCAGGAACTCTAGAAGAATTCAGATTTTTAACACGAGAGTAAACGTAAAAAGAAGGTTTTACAAGACTCACGTTAACAATATTGCAGCAGTACGCACACAATCGAAGCGCAGTAAGGATGGCTAGTGTAACTAGCAAGAATACCACGAAAGCAAGAAAAAAGAAGTACGCTATTAACTATTAACGTACCTGTCTCTTCCGAAACGAATGAGTACGATGAGAGAGCTCTCTCTACCATCGATGGATCTGAGTCT
+
===A<@==:<CBACBCDDBCCCCAA?BCC@CCCB@@<@;@@AADBB>AC8:49@9:9CCD5C@CCCCCBBBABB=BCAAAAA0AC=A<@@@7ABB?BA@@CFEDE@B?BC?BBB=AABBBBBCCCCCCCCCC@CCBB?@@CCDCAA<B?B?@=ACBBBBBB@ABBBBB@BB?BBB=AA>?>8===;::::9:%:>;@:98@@@AA<@:>>AA=@=@@BBB@CJCCBBB@D?CBC>DCC=??BBDBBBBBBAB@AACBBB@@AA>??<?>==<<<8===>@B?;;;
@ATNG8:01159:00312
GATGGTAGGCGTGTGAGAGTCTGCCCAGAAGATCAGGAACTCTAGAAGAATTCAGATTTTTAACACGAGAGTAAACGTAAAAAGAAGGTTTTAACAAGACTCACGTTAACAATATTGCAGCAGTACGCACACAATCGAAGCGCAGTAAAGGATGGCTAGTGTAACTAGCAAGAATACCACGAAAGCAAGAAAAAGAAGTACGCTATTAACTATTAACGTACCTGTCTACTTCCGAAACGAATGAGTACGAGAGTCAGAGCAGAGCTACCATCGATGGATCTGAGTCT
+
C>CC;BBB?DEEHDCAB@@9A@;<:)5@<?BC@?;;5;9=@@??AA>@@<?>BBAAABBB2@<@?=888<;<<?6=;;::::+69494898'/(.7/55;;:<9==7=<@A<@@@====A===>>=;;;???B=>>?B=;67///666.616;;:A@555:::1777<7729=7=>A:>===A1;;=:=@FAD.8818>;=<>>>?<?=>>>?:=8=A>>:7<9-----;4;03660:::6;<=D8859=>AC====>>>@A>>>???7;;AA@@@<?===A@@@@@
@ATNG8:01161:00341
GATGGTAGCACGACACGACGATGTGTACTCATTCGTTTCGGAAGTGACAGGTACGTTAATAGTTAATAGCGTACTTCTTTTTCTTGCTTTCGTGGTATTCTTGCTAGTTACACTAGCCATCCTTACTGCGCTTCGATTGTGTGCGTACTGCTGCAATATTGTTAACGTGAGTCTTGTAAAACCTTCTTTTTACGTTTACTCTCGTGTTAAAAATCTGAATTCTTCTAGAGTTCCTGATCTTCTGGTCTACTACACTGTACTCTACATCGATGGATCTGAGTCT
+
;B;?9<>CCCDE?C>CCCCBBCCFBCCCCDCB?BCCC=@C@D@???CCCC?CCC@A<A?BAAA@C?CBABBBBBB=BBCBC1AA==657,5?=??BAA>AB<??BC>>;>A>>>>>>9>>@58289;;>>>A9>@BB:==>>@@AAAAA>>:;;@;@>><>D>D;??@@????>8=>===2=9>6:6666)6>777)--3---76699?AAA.?;;=>5<7::1699767=9@7<??;;<<??B=BB@@@@@@A;;;===@;<666;<<;;A=A@>>>=<<<<
@ATNG8:01114:00390
GATGGTAGGCGAGAGTGAGACGCAGTACTCATTCGTTTCGGAAGAGACAGGTACGTTAATTTAATAGCGTACTTCTTTTTCTTGCTTTCGTGGTATTCTTGCTAGTTACACTAGCCATCCTTACTGCGCTTCGATTGTGTGCGTACTGCTGCAATATTGTTAACGTGAGTCTTGTAAAACCTTCTTTTTACGTTTACTCTCGTGTTAAAAATCTGAATTCTTCTAGAGTTCCTGATCTTCTGGTGTCTGATCTGTATCACTACCATCGATGGATCTGAGTCT
+
A<<B=77=40//:///9;;=666=<=>955:>5>ACA:??<?9?@AABFF?BBBAB;@4>:293883339>9=8;<;;;';<17866/9?:;58@@7>@566@?@@:;>;>>>@@:<=;3:-2266666627577/389//.37755525577285:559495<<<9;6575062522&239.22222$25222)2;999=5555+....$....8.3.3826777::=4848;22.833//(/....2558852222229/.(.--44--(-833355922
@ATNG8:01117:00395
GATGGTAGCTCGCTGATGATATTCCAGAAGATCAGGAACTCTAGAAGAATTCAGATTTTCAACACGAGAGTAAACGTAAAAAGAAGGTTTTACAAGACTCACGTTAACAATATTGCAGCAGTACGCACACAATCGAAGCGCAGTAAGGATGGCTAGTGTAACTAGCAAGAATACCACGAAAGCAAGAAAAAGAAGTACGCTATTAACTATTAACGTACCTGTCTCTTCCGAAACGAATGAGTACTGTATCTATGTGTGCGCTACCATCGATGGATCTGAGTCT
+
44::056==<<>><<<666<=?8=8<=<1559955.55:;=;;;=9<<8;4:9:9699&//)///--8-///:/88/////)4;8<.444&4<>8>?<<<<@;A=@4968<=B=A@@@BAA@A000/A0059B?>?:B???B??:8B7@59.9>@>??BD@DCB???=9937;<87;778*8989=@@@@,>>900/99=<:=1717<==0808=B;;5;@A@@@C>A>ABB<;:91988>><?@@>?>@@ABBBBCABBBB9:5:;:;>>G8;;::<<=>==
@ATNG8:01118:00384
GATGGTAGCTATACGTATATCTATGTACTCATTCGTTTCGGAAGAGACAGGTACGTTAATAGTTAATAGCGTACTTCTTTTTCTTGCTTTCGTGGTATTCTTGCTAGTTACACTAGCCATCCTTACTGCGCTTCGATTGTGTGCGTACTGCTGCAATATTGTTAACGTGAGTCTTGTAAAACCTTCTTTTTACGTTTACTCTCGTGTAAAATCTGAATTCTTCTAGAGTCCTGATCTTCTGGATAGCGACGCGATATACTACCATCGATGGATCTGAGTCT
+
@@;;055DAB=CBA@>CCCDCBCBBC@?@@AB=BDBB;;;5;5;@@?@AB?BBBBC@C79733/37=BBBBB@:<433333$3737555-5::=8BBB@AB<??BB?@:=>?=<===:=??<?=>==??>>><?AAA<>>>A?=>=@@@;;;B??;===:??<?=AA==>=E==8=;;;;/;:?7;;GGF.9:66=43-----56-//77+757<A;A4>>;AAA=6///9<=><77-//=9@=;>>???AAA@@@AAA@==:=>>>AAA=>>>>>@@996
@ATNG8:01125:00371
GATGGTAGGCGAGAGTGAGACGCAGTACTCATCGTTTCGGAAGAGACAGGTACGTTAATAGTTAATAGCGTACTTCTTTTTCTTGCTTTCGTGGTATTCTTGCTAGTTACACTAGCCATCCTTACTGCGCTTCGATTGTGTGCGTACTGCTGCAATATTGTTAACGTGAGTTTTGTAAAACCTTCTTTTTACGTTACTCTCGTGATTAAAATCTGAATTCTCTAGAGTTCCTGATCCTTCTGGCGCTCTGTCACGTCTGCTACCATCGATGGATCTGAGTCT
+
::44.5;;4;=666>>>==@666;;>::9</0/888.8<7;7<=BAAAC>?A?;;7;00/8:6;177<@:=9>;28999:*>?::786'5;=>>BBB>AA>;;;>>?:?AA888@@399A<A=BBD?===:7;;88*//6/8877///66556505556;;37055555888;+227::.:47122888(---2,24567993...3898+65977460-----6556*.).66--(-(--7435897?<==>???B@AABBB?BBA;;;A=@@@@CA@@?:
@ATNG8:01126:00366
GATGGTAGCACGAGTCACTCATATCCAGAAGATCAGGAACTCTAGAAGAATTCAGACTTTTAACACGAGAGTAAACGTAAAAAGAAGGTTTTACAAGACTCACGTTAACAATATTGCAGCAGTACGCACACAATCGAAGCGCAGTAAGGATGGCTAGTGTAACTAGCAAGAATACCACGAAAGCAAGAAAAAGAAGTACGCTATTAACTATTAACGTACCTGTCTCTTCCGAAACGAATGAGTACGTGTGCGACGTGTCTCCTACCATCGATGGATCTGAGTCT
+
6>@@;CCDDBBBCCAAACCBCCCCC@ECFAFCCCBB>B?BBCAA@D@GG?B?AA@@AA@A6B?BBCBBBCBBCF=??@AAAA2AA?B=@AA9@AC8=7478<8=>:>=BB<;:;8=>:;@BCCGCCCCCBCB@BBBB>@@BBBBAB@C?A??>@BBCCAA@?BCCBBB?AA?BCD?BBA@@9@==988776(8=:A=<=@@@@A9<:>==D=@<@@CCC?CBCBACC@D?BBE@BBB>AABBBBCC@AAA@ABDABAB@A@;?;;6;??@@@@=A@>>>A@>>>
@ATNG8:01129:00371
GATGGTAGTGATACAGATCAGACACCAGAAGATCAGGAACTCTAGAAGAATTCAGATTTTTAACACGAGAGTAAACGTAAAAAGAAGGTTTTACAAGACTCACGTTAACAATATTGCAGCAGTACGCACACAATCGAAGCGCAGTAAGGATGGCTAGTGTAACTAGCAAGAATACCACGAAAGCAAGAAAAAAGAAGTACGCTATTAACTATTAACGTACCTGTCTCTTCCGAAACGAATGAGTACGATGAGATCTCGTGTGCTACCATCGATGGATCTGAGTCT
+
<>==<>CCDCCICCCBBA@ADDGBB?@BC@BCBD??=@?BAABBBB?>><??BBBBBBBB+B8;;=BB=AA888*9:;9999$9<7;;AAA7AA<8<A00/::5986?BB@ABB?@@ABBEDCCCBBBCCBB@CBBB>@@@B@??A=B?C;;:<CBBCDBB?::;CBB?AA?BBB?BA??<5;;;8000000%.70----67;99895;<?@=B<AACCC@CCC<;;C@C@CCC>CCD?BCDBBB99:ABAAABBC@@>99///==7;<??;;@@CBBBC???AA
@ATNG8:01137:00376
GATGGTAGTATCTGCACACTCTGTCCAGAAGATCAGGAACTCTAGAAGAATTCAGATTTTTAACACGAGAGTAAACGTAAAAAGAAGGTTTTACAAGACTCACGTTAACAATATTGCAGCAGTACGCACACAATCGAAGCGCAGTAAGGATGGCTAGTGTAACTAGCAAGAATACCACGAAAGCAAGAAAAAGAAGTACGCTATTAACTATTAACGTACCTGTCTCTTCCGAAACGAATGAGTACTACTCTCAGAGACACACTACCATCGATGGATCTGAGTCT
+
:D?@?@CCCCCCCBCBBCCDEDBBC?CCC@CCB@AA>A=@CBBBBB>A@<?<???CCDDD2B?BCCCAAAFBBA<A=@A@@A0@A@C=AAA9AFE?CCBBDCCDC@C?BB>BBA=AAABDCCBCCCCDDBBB@B@@@?BBABCCBB>B@ECB?BCCCCCCC=AACCCC?@B@BBB>AAAAA9@==998887(8;9<877=?B;;7;<A@@@<A=A>CBB?BBBBBCC>?=?BA;BBB?BCCBBBBBBBBCCACCCACCBAAA@>>;@???>>B?CCCBBBAABB
@ATNG8:01142:00356
GATGTAGTGCGTGAGAGAGAGACCCAGAAGATCAGGAACTCTAGAAGAATTCAGATTTTTAACACGAGAGTAAACGTAAAAAGAAGGTTTTACAAGACTCACGTTAACAATATTGCAGCAGTACGCACACAATCGAAGCGCAGTAAGGATGGCTAGTGTAACTAGCAAGAATACCACGAAAGCAAGAAAAAGAAGTACGCTATTAACTATTAACGTACCTGTCTCTTCCGAAACGAATGAGTACACACTCTCATATGACACTACCATCGATGGATCTGAGTCT
+
;;>>BDCCCCCFCCCCDCDCA9998;CC@CCDC??=??BBBBBBB?BC<@>@BBBBBBB3C?CCBBBCBBA=<5==@ABBB5BD@C@BBB=BCEECBBBDBBBC?B?BB@CCC@CBAABCDBBBCBCCBBB?CBBB?BBBBBB@@<A?CBA?BBCCCCCC?AAAAA@?BC@B@A>@BAAA:???<>@@@@2=A;>;;<AA@@C;A;A?@@<@:==CBB@BCCBCBB=@>?CE>CCC?BBBBBBBBBCBBBCA@@A=BBCBBBBB?BCCCBBC@CBBBBAABBB
@ATNG8:01150:00396
GATGGTAGAGAGACTGTAGCGCACCCAGAAGATCAGGAACTCTAGAAGAATTCAGATTTTTAACACGTGAGTAAACGTAAAAAGAAGGTTTTACAAGACTCACGTTAACAATATTGCAGCAGTACGCACACAATCGAAGCGCAGTAAGGATGGCTAGTGTAACTAGCAAGAATACCACGAAAGCAAGAAAAAGAAGTACGCTATTAACTATTAACGTACCTGTCTCTTCCGAAACGAATGAGTACTATGTAGAGCTCTATACTACCATCGATGGATCTGAGTCT
+
DDFF@C@@@FDFCCBCCCDCBBBBM?CBB@CCCA@?<?>AAA?@>D?CC>?>?@?=?@@@.A?BB@CBCBB@AD9;<B@CCC1CC@C@BBB<CFC@C;;;CBBBB?B?AB?BBA>AABBC@@AJCCCBBBCE@ABBB@DA@@ABBD?B>B::8:BBCCAA@?CCCAAA?BC?CCF?A@??>5<<<:==>??/>?;>877@@@??<?=@@@A:>9=A@@@>@CABAAA@D@CBB=BBC@BBA@@CCCCAAAAAAAAABBA@@@A@@:>>@A@>B?BBBBBAAABA
@ATNG8:01156:00374
GATGGTAGTGTCATATGAGAGTGTGTACTCATTCGTTTCGGAAGAGACAGGTACGTTAATAGTTAATAGCGTACTTCTTTTTCTTGCTTTCGTGGTATTCTTGCTAGTTACACTAGCCATCCTTACTGCGCTTCGATTGTGTGCGTACTGCTGCAATATTGTTAACGTGAGTCTTGTAAAACCTTCTTTTTACGTTTACTCTCGTGTTAAAAATCTGAATTCTTCTAGAGTTCCTGATTTTCTGCTTCGTAGACAGATACTACCATCGATGGATCTGAGTCT
+
5>45.59?56666>>?@@A=<;;<<;555:=A=BBBB=CC:B?CCCB=BC@BBBBC?A<>=00+/39<:B@BBCC>@@DDD3CB?BBBB=BBBC@CCDACC@AAABBEADCCBCCCC@CCC?B@CCCD9;:B?CCCC@CBBBCCBBBBBCCCCBB@BBB?BB?A>CCAAABBAA>?::9:-:>A;;;;;;*;AABF=DDCBCCCCEHFIICI5CBCCC@C?CC@CCBCCBB?B@BC@@?@6@ABBB@C@@@CDDCCCCICCBB>BCBBCCC@CBBBCCB@??
@ATNG8:01157:00386
GATAGCGCACACATAGTTACAGTACTCATTCGTTTCGGAAGAGACAGGTACGTTAATAGTTAATAGCGTACTTCTTTTTCTTGCTTTCGTGGTATTCTTGCTAGTTACACTAGCCATCCTTACTGCGCTTCGATTGTGTGCGTACTGCTGCAATATTGTTAACGTGAGTCTTGTAAAACCTTCTTTTTACGTTTACTCTCGTGTTAAAAATCTGAATTCTTCTAGAGTTCCTGATCTTCTGGGTGTATCAGCGAGTATCTACATCGATGGATCTGAGTCT
+
C?@?CCBBBGHDCBBBC@BBBCCCCBA>>9>?AA=BB?B@BBCBBCDADCCCC@CABBCCAC@CCCCFCBBB@BBEDE5@@=A@EM=BB;;9;CC>AA7;;ABCFAJGCCCCCC@CBB?@?ACCCCCCC?BBBC@CBBBB@@@BBBBBBBBD@AA@?CD?C?AABBBCCCC=B;;;;.;=A=;;;;;*;DBBD=CBBCFCCBBB5;;;;*;ABCB@CACE@DCBBBBA@C@CABBCC?BBCC>CCCCDCCECCBBBAA==000>>>@CC@C;;;;?AA@A
@ATNG8:01158:00393
GATGGTAGTGTCATATGAGAGTGTGTACTCATTCGTTTCGGATGAGACAGGTACGTTAATAGTTAATAGCGTACTTCTTTTCTTGCTTTCGTGGTATTCTTGCTAGTTACTACTAGCCATCCTTACTGCGCTTCGATTGTGTGCGTACTGCTGCAATATTGTTAACGTGAGTCTTGTAAAACCTTCTTTTACGTTTACTCTCGTAGTTAAAAATCTGAATTCTTCTAGAGTTCCTGATCTTCTGGGATGTGTGCGCAGTTGCCTACCATCGATGGATCTGAGTTCT
+
=:993999556=<<<===?=<///:///==<>>@:;;/;A9999<6555;7;55557<7;::;-4.444/////817688+66)3348(3344.55:.55.599955.5555559<;6;99.5./://////)5955.55::;<<66555999:;9;;;9<<5:3943388:8:5:////&/)/)////&/:444(44444494445.5555$5;:44065;;:@?=665/)/)//////)/7;;14444445595555.55.555.5<555<<69::::;::7:=
@ATNG8:01158:00399
GATGGTAGTGTGTCTCTGAGAGTAGTACTCATTCGTTTCGGAAGAGGCAGGTACGTTAATAGTTAATAGCGTACTTCTTTTTCTTGCTTTCGTGGTATTCTTGCTAGTTACACTAGCCATCCTTACTGCGCTTCGATTGTGTGCGTACTGCTGCAATATTGTTAACGTGAGTCTTGTAAAACCTTCTTTTTACGTTTACTCTCGTGTTAAAAATCTGAATTCTTCTAGAGTTCCTGATCTTCTGGGTGTATCAGCGAGTATCTACCATCGATGGATCTGAGTCT
+
;>;;7<?CGFFGDDBBACBCBACABDBBBBAA>ABBD>BB?B?BBC?CCC=BCCGD?C?CDCC?D?EECBBCBED@BBBBB1BD@BBBD>DCBB?CCC@CC@BBBCCG@CCCCCB@@@CDD=B?CCBABBAC@CCCC?CAAADCBBBDDCCBBBB@CAA>AC@C>@@CCBCABA=A:9:9-9=?9:::::*:CDCC=BBCBBBCCCD?BBBB2BBBBCACACC@CCCDDBB>@?CCCCDD?ABBB>BBBCCCCCCCCAA@CCCCC@CBBBBCC@CBAAAAAC::
@ATNG8:01163:00356
GATGGTAGTAGTATACTAGTCATACCAGAAGATCAGGAACTCTAGAAGAATTCAGATTTTTAACACGAGAGTAACGTAAAAAGAAGGTTTTACAAGACTCACGTTAACAATATTGCAGCAGTACGCACACAATCGAAGCGCAGTAAGGATGGCTAGTGTAACTAGCAAGAATACCACGAAAGCAAGAAAAAAGAAGTACGCTATTAACTATTAACGTACCTGTCTCTTCCGAAACGAATGAGTACGAGAGAGCACACGTGTCTACCATCGATGGATCTGAGTCT
+
>BB>:CCCC==>@????CCC?BBBBAFAA>BB<;;A=@<@@BBBBCACB?B?AAABBBBB3A=ABCC@@@@00+/677777'9<8=8BB@7BAB?CCDDDEEAA?@@FD@D??=@BBABBCCDCCCCBCCC@CCCC?ABBBBBBB?B@C@@>@CBBBBBB@BBBBBA=@@9????BBDCC:976/878888%/858///99???<><=>@@=B:>=ECB?AABCCCC=C?CCC>BBB<??C???AABBB@;;@AA>AACCCAAAB<A???@??=>>>AAAA>>>
@ATNG8:01128:00430
GATGGTAGTATCTGCACACTCTGTCCAGAAGATCAGGAACTCTAGAAGAATTCAGATTTTTAACACGAGAGTAAACGTAAAAAGAAGGTTTTACAAGACTCACGTTAACAATATTGCAGCAGTACGCACACAATCGAAGCGCAGTAAGGATGGCTAGTGTAACTAGCAAGAATACCACGAAAGCAAGAAAAAGAAGTACGCTATTAACTATTAACGTACCTGTCTCTTCCGAAACGAATGAGTACATAGATATACGTATAGCTACCATCGATGGATCTGAGTCT
+
:=::266>C<BB>><<<CBBBBCBD?@@B?B@;;;@?@=ABB?@?@;:9596;;773778)87======>;@@@:=7@A???1AC?D=@@>4?AB;ACCCDCCCC;@<::5;;:6:CAABBBBCCCDCAABD@BA@@?@@@A???C=A=B@@=@CBBBCCB@BBBBBB?AB>@@A=AAAAA9@9:39>>>>/=?:?898=>>=>:><????<?6:;AAA?@@@AABB>@=???9?BB?ABABCBBBBBBBBBBB@@??A>>>>AA<>>??A>><>BB>>>?>==
@ATNG8:01128:00436
GATGGTAGTGTGTCTCTGAGAGTAGTACTCATTCGTTTCGGAAGAGACAGGTACGTTAATAGTTAATATCGTACTTCTTTTTCTTGCTTTCGTGGTATTCTTGCTAGTTACACTAGCCATCCTTACTGCGCTTCGATTGTGTGCGTACTGCTGCAATATTGTTAACGTGAGTCTTGTAAACCTTCTTTTTACGTTTACTCTCGTGTTAAAATCTGAATTCTTCTAGAGTTCCTGATCTTCTGGTATGACTAGTGTACTCTACCATCGATGGATCTGAGTCT
+
99@@=<77/////975555<;?;BECCAAACB@B:;;-:?8?;@ACD@@A@B?CIA>A00/:@;@696>=;;;99459999'4939:;;3>:<7)///)/75::B=BC?AAAABBBA<@;:8:?:99D999C@BCCD;9:BBB@@BAA;;;000=9=00+0>*0)/3:::;;>>54555)5.5.55555$5;;<>8>=AA;@>9<<.955&55455.5655.5?;;9::.4.488944.445.5559<99666<;996655<7<<=<<<<:655::==545
@ATNG8:01137:00403
GATGGTAGATACTCGCTGATACACCCAGAAGATCAGGAACTCTAGAAGAATTCAGATTTTTAACACGAGAGTAAACGTAAAAAGAAGGTTTTACAAGACTCACGTTAACAATATTGCAGCAGTACGCACACAATCGAAGCGCAGTAAGGATGGCTAGTGTAACTAGCAAGAATACCACGAAAGCAAGAAAAAGAAGTACGCTATTAACTATTAACGTACCTGTCTCTTCCGAAACGAATGAGTACACATCGTCGTGTCGTGCTACCATCGATGGATCTGAGTCT
+
6B=?;CEDCDABACCCCCCCCCAAB=BCC@BBBBAA?A?BBBAAAC?AA?B>B??@?ACA/A<>AAACAAA>>>6<=@@@@@1@B?E6;;;7;CC@AB@BCCCCC?B?BE@C@A>@BBCCBBBCBCCCCCCC?CCCB?BAAABBBB?C@CA@>ACAAACCD?CCDBBB?>><?CC>BA:::,8<<:=::;;+;>;A;;;@@A@@;>;>AAD8;8;ABBB@BBAAACC?B?BCC>CCC?BAAAAACAAAAABBCCAAACBBBABBC@CBBBBBC@BBBBBBBBBB
@ATNG8:01145:00420
GATGGTAGCTCTGCTCTGACTCTCGTACTCATTCGTTTCGGAAGAGACATGTACGTTAATAGTTAATAGCGTACTTCTTTTTCTTGCTTTCGTGGTATTCTTGCTAGTTACACTAGCCATCCTTACTGCGCTTCGATTGTGTGCGTACTGCTGCAATATTGTTAACGTGAGTCTTGTAAAACCTTCTTTTTACGGTTACTCTCGTGTTAAAAATCTGAATTCTTCTAGAGTTCCTGATCTTCTGGCAGACTCTCACACGCCTACCATCGATGGATCTGAGTCT
+
<CCC@CCDB@<ADECCBCCCCCCBB@@ACCAA>ACCD?ED?B@BCBBCHBCBBDCE@C?CADD?C=BCDFD99;C>;;;;;*5939=@@8=B???ADE>BB;;:BCCB@BBCBBBBC@CCE?A??BBBBCBB@BCED@BABBCCBBCCCCCBBCB@BCC@CD@D>@@BCABACC?CCCCC;D@D>A@BBB1@@A=@<@@AACCBAAA@CCCC5CCBAA=@<AC?BCCBBAC@D@DDCC@?;@?A?ABCCCCCCCCCCEBB?BBD@CCCCCCC@CEBCBBBB@A
@ATNG8:01148:00449
GATGGTAGTACATGATAGACGACACCAGAAGATCAGGAACTCTAGAAGAATTCAGATTTTTAACACGAGAGTAAACGTAAAAAGAAGGTTTTACAAGACTCACGTTAACAATATTGCAGCAGTACGCACACAATCGAAGCGCAGTAAGGATGGCTAGTGTAACTAGCAAGAATACCACGAAAGCAAGAAAAAAGAAGTTACGCTATTAACTATTAACGTACCTGTCTCTTCCGAAACGAATAGTACTGCGTCTCACTCTCGCCTACCATCGATGGATCTGAGTCT
+
B@9505@:::66665<666BBCB;;49>@7<<>C6<8::@>@585B@BC?C@AB<<<@@@+D?CCBCBA;5599,9<55555$555;6<<<+;55.5544<:::;0505=8===:=BB9:9==9955599551655>9;89=>00/172755.59<<<==<9<<5598<?=9;BB=@@?@;2<792000000%--)--(---7666,2,289616275:9C9>C>999D<@@=<:/...*.:::?>>??:?@BBCCBBAA@@<@;;5;;A@B?A=AB@@@;;:<?
@ATNG8:01149:00441
GATGTAGTGTCATATGAGAGTGTGTTCTCATTCGTTTCGGAAGAGACAGGTACGTTAATAGTTAATAGCGTACTTCTTTTTCTTGCTTTCGTGGTATTCTTGCTAGTTACACTAGCCATCCTTACTGCGCTTCGATTGTGTGCGTACTGCTGCAATATTGTTAACGTGAGTCTTGTAAAACCTTCTTTTTACGTTTACTCTCGTGTTAAAAATCTGAATTCTTCTAGAGTTCCTGATCTTCTGGTATGACTAGTGTACTACTACCATCGATGGATCTGAGTCT
+
;;>==;;;@>??>>?BCC;<;BB;;9;:AAE?A@BD<BB<A;BCDA<9604:<99299<<<=:G@BBAAA@@;;5:;;;;)9<:>?BD<;:?@:>>>;;>:?AABBB>BBCCCCCCA;;;@C=@@;;;:;A=ACCEACBBCCBABBCBBCCBBB>BBB@AA>A<@@@@AAA?@<@<<;<.<>C5;;;;;*;;;;@;@;;;AA;;9>29999(9@<@<4979B?BCEBBBB?B>BA@BBB?CAA<@A@AABBBBBBCBDDCBCCB@BBCC@@@?C;;;CBBBCB
@ATNG8:01149:00444
GATGGTAGCACACGAGATCTCATCGTACTCATTCGTTTCGGAAGAGACAGGTACGTTGATAGTTAATAGCGTACTTCTTTTTCTTGCTTTCGTGGTATTCTTGCTAGTTACACTAGCCATCCTTACTGCGCTTCGATTGTGTGCGTACTGCTGCAATATTGTTAACGTGAGTCTTGTAAAACCTTCTTTTTACGTTTACTCTCGTGTTAAAAATCTGAATTCTTCTAGAGTTCCTGATCTTCTGGGTGCGCTACAGTCTCTCTACATCGATGGATCTGAGTCT
+
CC==:=BBBBBDCBCCC:;;@?<<BC<:0=00)0<=;89@=@<@BBCDAA?ADCCB?BCCBBA<B?BBABABBB@=>=;=;.?>5>ABB:ABAA=@@@<@A>ABB@@@<@?@@>@AA9<<><A<>@>>=?=A:@@??8<;98::<==@@@A:;;B=???<@@<?=A???AAAAA<>==@@2>9=896666)6<333)--3---68899>>>>*9999:6:4;;3;A@@>>>=B<>>????766==1666=;;>@C@@@@@@:9677<;;;=A<@@;::A@AAA
@ATNG8:01158:00410
GATGGTAGCACGACACGACGATGTGTACTCATTCGTTTCGGAAGAGACAGGTACGTTAATAGTTAATAGCGTACTTCTTTTTCTCGCTTTCGTGGTATTCTTGCTAGTTACACTAGCCATCCTTACTGCGCTTCGATTGTGTGCGTACTGCTGCAATATTGTTAACGTGAGTCTTGTAAAACCTTCTTTTTACGTTTACTCTCGTGTTAAAAATCTGAATTCTTCTAGAGTTCCTGATCTTCTGGGTGTATCAGCGAGTATCTACATCGATGGATCTGAGTCT
+
CDCC?CCBBBCECCBCHGCEBBBCBCBBBB@@?@ABD>BB?C@CC@@@AA=ABCBC@C=??AA<A@CCBBBBB??687777'7622255,53338>>B>AA4883888399@@@@AA<ACC<A<@@>>>>>=<AAAA;C>AAAA?AAAA@??==>188=;@B=B=CA>;;;@>>9=:;;;/::=488888(8<===4><;::7=<;;36<<<*:///:5:5==8=>>>???<B>DAA===7;;>D;=>=??????@?@@?;;;///6<666?<@@@@@????@
@ATNG8:01158:00411
GATGGTAGGTGCACATGAGTGTATCCAGAAGATCAGGAACTCTAGAAGAATTCAGATTTTTAACACGAGAGTAAACGTAAAAAGAAGGTTTTACAAGACTCACGTTAACAATATTGCAGCAGTACGCACACAATCGAAGCGCAGTAAGGATGGCTAGTGTAACTAGCAAGAATACCACGAAAGCAAGAAAAAGAAGTACGCTATTAACTATTAACGTACCTGTCTCTTCCGAAACGAATGAGTACAGAGAGTACGATATGTCTACCATCGATGGATCTGAGTCT
+
6CCC?BCD@C?CC>CCCCDBCBCAB?ABB@BBCC@?<@=@@CCCCC@CD@B@CCBBBDDE1B@BCBCBCCDCBB=CCCCCCC5AA=?6;;;5;A@=ABBBBBEBB?B@BB?AAA?CCCCCCCBBCCCCCCCD?BBCD?BA@BBBBB>B?BCC?BCBBAAAA?AAAA@A>BB>AAB=ABBB@9?;=8;;;;;.<<;@;::???@@;=<>?AA:=:=@CBB?CCBBBBB@D@CCC>CCC>@?BBCBCCACBABBBBBBBBB@BBBBC@C@@@A>>:>@@@A>>:::
@ATNG8:01158:00414
GATGGTAGATATATGCACGCTCTACCAGAAGATCAGGAACTCTAGAAGAATTCAGATTTTTAACACGAGAGTAAACGTAAAAAGAAGGTTTTACAAGACTCACGTTAACAATATTGCAGCAGTACGCACACAATCGAAGCGCAGTAAGGATGGCTAGTGTAACTAGCAAGAATACCACGAAAGCAAGAAAAAAGAAGTACGCTATTAACTATTAACGTACCTGTCTCTTCCGAAACGAATGAGTACACACTCTCATATGACACTACCATCGATGGATCTGAGTCT
+
====:>;@@CDBDFC@A;AAACCBC@AAB@BBC@?@=??CBB=BB<8>>=@=@@@ABBBB1B:88>>?;>>8:;3<=BBABA,;;5;5;;;-;AB=BACBBBBB@,0,00+0@@?@@BBBBCFCCCCECCDD?BBBD?BBCBCBBB?B?A::7;BAAABAA????ACB?BB?AAA=AAAA@9==>999:9:9%0:7////77<>?;>=>A=<5=;@=CBD@DDCBB@@>@?AAA<ABB=??BBBBCBBBBBDAAAA>>CCAA????<@CCBB=@=@@@@A997=<
@ATNG8:01160:00420
GATGGTAGCGCGACGAGCGTAGACCCAGAAGATCAGGAACTCTAGAAGAATTCAGATTTTTAACACGAGAGTAAACGTAAAAAGAAGGTTTTACAAGACTCACGTTAACAATATTGCAGCAGTACGCACACAATCGAAGCGCAGTAAGGATGGCTAGTGTAACTAGCAAGAATACCACGAAAGCAAGAAAAAGAAGTACGCTATTAACTATTAACGTACCTGTCTCTTCCGAAACGAATGAGTACGATGAGAGAGCTCTCTCTACCATCGATGGATCTGAGTCT
+
==;;255;=;;<<<@@;@?996=<<6<<C?BCCAAA?A<@@BBCCB?BB@B?A@@@@@>@,@<@A@AAA@>>::/::;9444$5;6;.55505<>9>=====><A<A?BB@BBB@BC@@ACCCGAABCCCCB@BDCC?CBBCBBBB?B?BAB?ABBCBBCC@BAB:998<<299<8<>==>:<?@>@@@@@/=>;>888BB?@?<@<@:;;8=9<<@@@;@ABBA@@4949AA9AAC799@AAA9::BBDCBBABB88/777;//+/9<<<8838?BA@A@;;;
@ATNG8:01163:00403
GATGGTAGAGTACAGTGTAGTAGACCAGAAGATCAGGAACTCTAGAAGAATTCAGATTTTTAACACGAGAGTAAACGTAAAAAGAAGGTTTTACAAGACTCACGTTAACAATATTGCAGCAGTACGCACACAATCGAAGCGCAGTAAGGATGGCTAGTGTAACTAGCAAGAATACCACGAAAGCAAGAAAAAGAAGTACGCTATTAACTATTAACGTACCTGTCTCTTCCGAAACGAATGAGTACACATCGTCGTGTCGTGCTACCATCGATGGATCTGAGTCT
+
;B??;B>>?CCCCCCCCCDBBBCCD?BBC@BAAA:98:>ABBBCCD?@A>A?BABBBBBB3B@BBBBBBBBB?>4==:9999*;?>@5999&5@<7<A=BBBBBB?B::;?BBB?BBBBBCCCCCCCCBCBB?BCBB@BCBBBCBB>A>A;;6;B;;;CCE?BBBBAA?AA<A@A?BBBBC;???>ABDFE3@@=B;;;;?@@@<?;?AAA<?7;;BBA?BB;;;AB<@<?@B=ACC9;:@BBBBCCCBBBBBBBBACC@@@@???BBBBBBD@BBBBBBDCBB
@ATNG8:01117:00488
GATGGTAGTATCTGCACACTCTGTCCAGAAGATCAGGAACTCTAGAAGAATTCAGATTTTAACACGAGAGTAAACGTAAAAAGAAGGTTTTACAAGACTCACGTTAACAATATTGCAGCAGTACGCACACAATCGAAGCGCAGTAAGGATGGCTAGTGTAACTAGCAAGAATACCACGAAAGCAAGAAAAAAGAAGTACGCTATTAACTATTAACGTACCTGTCTCTTCCGAAACGAATGAGTACTACTCTCAGAGACACACTACCATCGATGGATCTGAGTCT
+
9<<C866BB==C>A@@966>>>>BB@BBC@<9999@7B455=B???988/717999878(349<<=<?==77:,9=AAAB@*??25.599+9?A=ACBBCCA@@6:6:>9>>?;?::9BDCCEBBBBB@@A>ACAA9::??BBBB?B?B@@>@CEDECCDDB@@@???@@<?:939?=<=8;<<8566666%/<16///;;@@@=A;=<=>;>8<<A@@<@A?AB@?;=<999.7;;:=@@BBBBBBBAABBDD??988>=>;;;;>==AA=A?CDDDCAAACC
@ATNG8:01119:00479
TATGGTAGCACGACACGACGATGTGTACTCATTCGTTTCGGAAGAGACAGGTACGTTAATAGTTAATAGCGTACTTCTTTTTCTTGCTTTCGTGGTATTCTTGCTAGTTACACTAGCCATCCTTACCGCGCTTCGATTGTGTGCGTACTGCTGCATTATTGTTAACGTGAGTCTTGTAAAACCTTCTTTTTACGTTTACTCTCGTGTTAAAAATCTGAATTCTTCTAGAGTTCCTGATCTTCTGGACAGAGTGTGCAGATACATCGATGGATCTGAGTCT
+
4=AA=BCBB@A:;;@@?@@;;;ABCBA@@@996;CCD?CC?C@CDAA@AC?BBBCC>C@BBCBAD@D@@ACCCBB=9999:):@?BBBC;@A;;6;@B=BA=??ABBBABCBDCCBB@BCE?B@BB<@@;;;?BBAA;<;CCC;;;BCBBCAACBLACD@GGAC?AABBBBBCB?A;;;;.;@B@CCCCC1;;@@D=B@@@;;;@AA5;;;;*;AB@@=A?BFACHCBBBB@CGCCCCCC@BBA?BBACBCCCAAACAAABBBBB@@@A>AAAABAAB@@
@ATNG8:01121:00463
GATGGTAGTGTCAGTGCGCGTCGTCCAGAAGATCAGTAACTCTAGAAGAATTCAGATTTTTAACACGAGAGTAAACGTAAAAAGAAGGTTTTACAAGACTCACGTTAACAATATTGCAGCAGTACGCACACAATCGAAGCGCAGTAAGGATGGCTAGTGTAACTAGCAAGAATACCACGAAAGCAAGAAAAAGAAGTACGCTATTAACTATTAACGTACCTGTCTCTTCCGAAACGAATGAGTACTACTCTCAGAGACACACTACCATCGATGGATCTGAGTCT
+
?444.5::BCB;:996;;?:@>@:;2454.47///989)54;99::.33.7.3:<>@@@@+@<;;;<<<;666=4:>>>>?>,>=;@9===+5945::::;<>=85:-73288728<8;ABB@@@CCCBB@>9>000;>@<<<AAA;=9<00*0;;00/<<7:994447::6888587:::.///(/////$/738....336616,22586=022>@<8=///:99)5054;2=552444;543===88474==:98:9//-22,--/535>;;==<<<<;::
@ATNG8:01123:00471
GATGGTAGTGATACAGATCAGACACCAGAAGATCAGGAACTCTAGAAGAATTCAGATTTTTAACACGAGAGTAAACGTAAAAAGAAGGTTTTACAAGACTCACGTTAACAATATTGCAGCAGTACGCACACAATCGAAGCGCAGTAAGGATGGCTAGTGTAACTAGCAAGAATACCACGAAAGCAAGAAAAAGAAGTACGCTATTAACTATTAACGTACCTGTCTCTTCCGAAACGAATGAGTACTGCGTCTCACTCTCGCCTACCATCGATGGATCTGAGTCT
+
====9=>>==BCICABACCCDDE??@@DD?AABC>><>>ABBBBAB?BC?C?BB>;;88;';:<<7BB>=:788*8:<9999$4939.555&5:;5<A;@?DCBC@C@CC@BBC?AABBBBBBECCCCCBCB@CDBB?BCCBCCCC>B?B??:@@@@@CBB@BBBBBB?BB<?>A@BBBDD<A??<?DBAB29818;;;C@@@A;@=@A??<@<??CCFACCCBCBB@C@BBB=B??=?ABBBBBCBBBBBBCCCCCCBBB?BA@;@????AD@FLCBBBAABB
@ATNG8:01127:00480
GATGGTAGGCGTGTGAGAGTCTGCCCAGAAGATCAGGAACTCTAGAAGAATTCAGATTTTTAACACGAGAGTAAACGTAAAAAGAAGGTTTTACAAGACTCACGTTAACAATATTGCAGCAGTACGCACACAATCGAAGCGCAGTAAGGATGGCTAGTGTAACTAGCAAGAATACCACGAAAGCAAGAAAAAGAAGTACGCTATTAACTATTAACGTACCTGTCTCTTCCGAAACGAATGAGTACCTCTCAGACGCTCGTCCTACCATCGATGGATCTGAGTCT
+
@;5505=D?CCCCHCCGDDBBB;:606AA=BBBBBB?B?BCCCBCB???=??B@=99999'99AAC>>>ABAAA:@@:9:::(9:795:::29>A7@>=>?@A;;8;=BB<???:=>ABA?>?AB??>>>@><@A@@<<=>AAA>><>;?@@<@=>=AAAD:>>?>>><??<?AC:==???6>>:6<@@@@,//,/656<>=BC=C<@@@A<@<@>>>C=BA<<<AA<A;@;=68//)////6@@<A=>=B???>=;;;?@;A>><>>>>@??:>=B:;:???>
@ATNG8:01134:00498
GATGGTAGGCACTGCGCACACATCCCAGAAGATCAGGAACTCTAGAAGAATTCAGATTTTTAACACGAGAGTAAACGTAAAAAGAAGGTTTTACAAGACTCACGTTAACAATATTGCAGCAGTACGCACACAATCGAAGCGCAGTAAGGATGGCTAGTGTAACTAGCAAGAATACCACTAAAGCAAGAAAAAGAAGTACGCTATTAACTATTAACGTACCTGTCTCTTCCGAAACGAATGAGTACTGTATCTATGTGTGCGCTTCCATCGATGGATCTGAGTCT
+
979949<=:===>>;;665955544)4999<;;?9925=@>@@@??:>>:B485;?<<<B+B<>=ABA@@A@A@9;;@B@AA1???C8CCC9ABC@CCDBBA@<<+0+00)08839:::<@@@@>BB@@@;;4:??@=??>?@9878>:@5525<<>AABB9B@?>>>399>AA@<??A??9932-5CDCE.>=9:::<<<C=@6<7///737/53@@@<>>>?<><8=;<==5=>>8877<877====@@@??>?<=6778=9>:>>?@88:<?>?@A@B<??
@ATNG8:01137:00482
GATGGTAGGCGTGTGAGAGTCTGCCCAGAAGATCAGGAACTCTAGAAGAATTCAGATTTTTAACACGAGAGTAAACGTAAAAAGAAGGTTTTACGAGACTCACGTTAACAATATTGCAGCAGTACGCACACAATCGAAGCGCAGTAAGGATGGCTAGTGTAACTAGCAAGAATACCACGAAAGCAAGAAAAAGAAGTACGCTATTAACTATTAACGTACCTGTCTCTTCCGAAACGAATGAGTACGATGAGATCTCGTGTGCTACCATCGATGGATCTGAGTCT
+
===@:DDD?BBBC>CCCCC;;:@>A4;;;:95;BBB>C?BBCCCBA>ABAD?CBAAADDD3C?BBBBBBBAABC@BCBBBBA/@=4:4:<<-=;9:79;7998//*/35<499>:<?:::?@@@A@@@====:=A>>:>==>==;;7;<@@B=AAAA>>>@<@A@@:;7:>=A?=9<<;==-98;7;>>>?.::5:>>????@@<@:==@@=B<@@?<=9=??@@@@<@<@BD7>=>:=A??;;;@;;;???>?;;;;;;:====9>;;;>;;5;:=<=>@AAA
@ATNG8:01138:00492
GATGGTAGTGTCATATGAGAGTGTGTACTCATTCGTTTCGGAAGAGACAGGTACGTTAATAGTTAATAGCGTACTTCTTTTTCTTGCTTTCGTGGTATTCTTGCTAGTTACACTAGCCATCCTTACTGCGCTTCGATTGTGTGCGTACTGCTGCAATATTGTTAACGTGAGTCTTGTAAAACCTTCTTTTTTACGTTTACTCTCGTGTTAAAAATCTGAATTCTTCTAGAGTTCCTGATCTTCTGGTAGAGCGTGCATATATCTACCATCGATGGATCTGAGTCT
+
9BBC@D;;9;66CBBDDLBBBBBBBBC@A>894:@@@;AD@JADCCBCDC@BBBDB@GGDCAA=@=@ABBBBBBB=:::;:)9A?BCCF>BBBB@BCC@CD@A@BCDD@DDBCCCCC@CCC?B@CECC9:9CACCCC@BABBCAAACBBBCBBBC@CCC@BA?A@BBBBBCCBA=A:9::-:;@>ABFDDC+DAAAB<@@DBBBCAA@4;;;;*;AABCBDACC@CCCBBBC?C@@@@BCD?B??=@@B@BAAABBBBBEBBBBBC@BBAAA@@<@BA@@@BBBB
@ATNG8:01141:00465
GATGGTAGCTATACGTATATCTATGTACTCATTCGTTTCGGAAGAGACAGGTACGTTAATAGTTAATAGCGTACTTCTTTTTCTTGCTTTCGTGGTATTCTTGCTAGTTACACTAGCCATCCTTACTGCGCTTCGATTGTGTGCGTACTGCTGCAATATTGTTACGTGAGTCTTGTAAAACCTTCTTTTTACGTTTTCTCTCGTGTTAAAAATCTGAATTCTTCTAGAGTTCCTGATCTTCTGGATAGCGACGCGATATACTACCATCGATGGATCTTGAGTCT
+
6BBB?BBBBFECCBBBCCCCCBBBBABABC99;:BBD>BB@B?CCCCBCB?BCBBB?B>BBBC<@<@CDBBB@BB>BBBBB1BB@@@@@9;@>A>@>>8==399ADBG<??>?>>AC<A>@:?:?AAD?=?A<ABAA;?=>=>=>=@@B==;;;?:>?><==:=@>>>BAA;;6566CD2B;A666666(6:6565(5952255//)-666'5-//7075@>;;=<;;<>;>9=<??==:=??<?AAAAA=:;:===>>>>>>?<@@AABAD<88//*/669//
@ATNG8:01143:00483
GATGGTAGAGTACAGTGTAGTAGACCAGAAGATCAGGAACTCTAGAAGAATTCAGATTTTTAACACGAGAGTAAACGTAAAAAGAAGGTTTTACAAGACTCACGTTAACAATATTGCAGCAGTACGCACACAATCGAAGCGCAGTAAGGATGGCTAGTGTAACTAGCAAGAATACCACGAAAGCAAGAAAAAGAAGTACGCTATTAACTATTAACGTACCTGTCTCTTCCGAAACGAATGAGTACATAGATATACGTATAGCTACCATCGATGGATCTGAGTCT
+
=>@@<==>@;;;;;;<<<:::>=49.44<7<>??AA?B?BDCA@@C<@A>D@>>??????.?;???998A?@??996:4999(9=99.99:*:>>9?699;DAAB>@=@B?BBA=AA??ACCCGJBAACCEG@CA@@::9??AABA>A?B;;7;CAABCDB?CCBCBB?BB>AAA=AA999,899195767(5<4=7;;@BAAA=A9==BB<@;??@;;6;AAACCC?B>ABC>A??=?AABBBBBBBAAAC@@@A>>>??@??>;>>>@@??<????@@BB??
@ATNG8:01146:00479
GATGGTAGCACGACACGACGATGTGTACTCATTCGTTTCGGAAGAGACAGGTACGTTAATAGTTAATAGCGTACTTCTTTTTCTTGCTTTCGTGGTATTCTTGCTAGTTACACTAGCCATCCTTACTGCGCTTCGATTGTGTGCGTACTGCTGCAATATTGTTAACGTGAGTCTTGTAAAACCTTCTTTTTACGTTTACTCTCGTGTTAAAAATCTGAATTCTTCTAGAGTTCCTGATCTTCTGGACGACGCGCACTGACACTACCATCGATGGATCTGAGTCT
+
BB==<=CCDBCB>AC;9;B??@BBBBBBDCBB>ADCC:::7;?BB@AA??9=@AAA>B?CBBC?C?CBA@@AB@A>ACCBC2>>=AA>@6=00/3<<<:>A<>>==8818==>???B<?>><><@AA;;;;;=BBBB;?=>=?=>>>AB@@>99<1///166165AA>>>=>>>;<<DCD2D=C:>>@@?/>A;;;3;???@AB>>>;>>=>/>=>>A=A<>>;>BAA>=><?;?>>>?A:;9949;///99:>>===>>>=>>C<??@@@;:7:<@?A;;;B?
@ATNG8:01147:00471
GATGGTAGGCGACATACATACGCGCCAGAAGATCAGGAACTCTAGAAGAATTCAGATTTTTAACACGAGAGTAAACGTAAAAAGAAGGTTTTACAAGACTCACGTTAACAATATTGCAGCAGTACGCACACAATCGAAGCGCAGTAAGGATGGCTAGTGTAACTAGCAAGAATACCACGAAAGCAAGAAAAAGAAGTACGCTATTAACTATTAACGTACCTGTCTCTTCCGAAACGAATGAGTACAGAGAGTACGATATGTCTACCATCGATGGATCTGAGTCT
+
@AA=:==@<CDCBDBCECDDBDDCC@CHC@A@@B@@=@@BBCDBBC?BC@C?AABBCDDD0D?CECCCCCCCCC=A@;;;;;*<@>A5;;;*:@@:?BABBBBCC@B@BA?BBB>BB@BBCCCBBBCDDDBB?BBBB?CBBBBBBB?B@C::;;BBBBBBC?CCBBAA?AB@BBB?BBAA?7>=<8<<<<<,=?<@998A??@@<@<@@BB;><>@BBB@BBBBCDD@D>ACC>CCB?AAABBBBBCBBBBBBBABABCCC@@@;7;?B@@?A:AAABA775::
@ATNG8:01155:00483
GATGGTAGGCGACATACATACGCGCCAGAAGATCAGGAACTCTAGAAGAATTCAGATTTTTAACACGAGAGTAAACGTAAAAAGAAGGTTTTACAAGACTCACGTTAACAATATTGCAGCAGTACGCACACAATCGAAGCGCAGTAAGGATGGCTAGTGTAACTAGCAAGAATACCACGAAAGCAAGAAAAAGAAGTACGCTATTAACTATTAACGTACCTGTCTCTTCCGAAACGAATGAGTACGATGAGATCTCGTGTGCTACCATCGATGTATCTGAGTCT
+
BA==9@CC7;96<@>AA@@?@CB;;9;9B?BCC;;;@E@E@A@BBC<?>>B599BBCEEE5D?BABCCBABDCC=;;;;;;;*;B=A?AFG;CCB?BCCDBBA;;6:?::49>>7?@::CBBDCD;;0B@00-0@=@<B@@@BAAA@D?B;;7;ACBCBBA?AAA:::?CA8>99380;>>4000*0>>??0?=<?////557<<A;A??A<B:<=CBB@DA@@CAA7;6;BB;@;;6:::AA::9BAA@BBAA???AA=;;;::4:877==BBBBBBBBBBBB
@ATNG8:01116:00539
GATGGTAGGCGTGTGAGAGTCTGCCCAGAAGATCAGGAACTCTAGAAGAATTCAGATTTTTAACACGAGAGTAAACGTAAAAAGAAGGTTTTACAAGACTCACGTTAACAATATTGCAGCAGTACGCACACAATCGAAGCGCAGTAAGGATGGCTAGTGTAACTAGCAAGAATACCACGAAAGCAAGAAAAAGAAGTACGCTATTAACTATTAACGTACCTGTCTCTTCCGAAACGAATGAGTACTATGTAGAGCTCTATACTACCATCGATGGATCTGAGTCT
+
?===9>>C@CCCCCCCBBCCCBCCC7BBC@BB;;:@<C@AABB?@??AA>A?A@A:9999(9<ACCACCCBBBC9AA99888(98151655,5;<5>>8>?@???<A<>>:=?>;?>???>>@@@>:::=<=:>AAA:>>>@@@>>:><AAA;AAAA@AA@;@@>>>?<?A:>>B:=<<<>1;::6;>DDD/8868@@@?>>AA<A;A@@@<A<@===B<A@>>CAA<A<AAD;>>><===@===AA>>>A>>>@?===@????A;>>:;::;7<///99;=88
@ATNG8:01119:00526
GATGGTAGTGTCAGTGCGCGTCGTCCAGAAGATCAGGAACTCTAGAAGAATTCAGATTTTTAACACGAGAGTAAACGTAAAAAGAAGGTTTTACAAGACTCACGTTAACAATATTGCAGCAGTACGCACACAATCGAAGCGCAGTAAGGATGGCTAGTGTAACTAGCAAGAATACCACGAAAGCAAGAAAAAGAAGTACGCTATTAACTATTAACGTACCTGTCCCTTCCGAAACGAATGAGTACTATAGACTATCTGAGACTACCATCGATGGATCTGAGTCT
+
5=::5;;DCCCCCCBBDCCBB=BCD@CCG?BA;;;A=A<@???A?C?@B?B>@@@@@@@@.@>BBBBBBBBCCD>BBBBBBA5BC@D@CDC;CCC@CBBBDDCCC??;?>;>00-0;@@BBBCDDCCCCCBB?BBBB?AABCCCBB?A=A;;7;DDAAABB?BBC?@?@CC?AAA@BBBBC>A9818:::;.:?=@888>>>88185;;==<A<@>AA@>@C@AA>B@C?BCC>CBB?BBCBB@?@BAABBAAA>>>@@@:;;>><>AAAA@@<@;;;A>>>??
@ATNG8:01122:00522
GATGGTAGCGCACACATAGATACAGTACTCATTCGTTTCGGAAGAGACAGGTACGTTAATAGTTAATAGCGTACTTCTTTTTCTTGCTTTCGTGGTATTCTTGCTAGTTACACTAGCCATCCTTACTGCGCTTCGATTGTGTGCGTACTGCTGCAATATTGTTAACGTGAGTCTTGTAAAACCTTCTTTTTTACGTTTACTCTCGTGTTAAAAATCTGAATTCTTCTAGAGTTCCTGATCTTCTGGGTCTCTCTCTCACGCACTACCATCGATGGATCTGAGTCT
+
5CA@7;BCCECCCCCCDCCDCBBBBBABBF??=?BBB<BC?B>BBBDCCC?BCCCC@D@DCBB?B@CBBBBBCCC>:8887)8?<@ACC>BCCDABBD?CJ?AAAGEG?BCCCDEAA>@DD?C?CCCCAAAA=ACCD?CBCBBBDCCCCCCBBBB?BBB?BD?C?@ABBCCCCF@B::::-:;@;@B@B@B*BBBCC?BBBBCBBBBB?CCCC5BBBCC@C@CD@CCCCBBB?C@BBBCCC@CBBB<BCCCCBDBBBCCBCB@@@B@CCCCCBA>ACC@@AA???
@ATNG8:01126:00525
GATGGTAGCTCTGCTCTGACTCTCGTACTCATTCGTTTCGGAAGAGACAGGTACGTTAATAGTTAATAGCGTACTTCTTTTTCTTGCTTTCGTGGTATTCTTGCTAGTTACACTAGCCATCCTTACTGCGCTTCGATTGTGTGCGTACTGCTGCAATATTGTTAACGTGAGTCTTGTAAAACCTTCTTTTTACGTTTACTCTCGTGTTAAAAATCTGAATTCTTCTAGAGTTCCTGATCTTCTGGTGTCGTCTATCATGTACATCGATGGATCTGAGTCT
+
CCCD@CBBBCCCCBBCCCCBBCCCDBBBCBAA>ACCC=CC?C@CCDDBBB@CCCBC@C?CCCC?C?CCCCCCCCC?BBBBB5BE@BA@D>DDBCACCC?BD@A@@DDD@CCCCCCCC?BBB?B@CCCCBBBC?DCCC?CBABBBCCBBBBCABBB>BBB@BB>A>@ACCCBBCC?A@@@@7@=A<;;:;:*;ABCC?CBBABBAB@A?AAAA0ABBBB@B@DD?BCCBBBC?B?BAADDD@CBC?ABBBCBABBBCCCDDDCDCCCCCB?BBBBBAA@>?
@ATNG8:01127:00533
GATGGTAGAGTACAGTGTAGTAGACCAGAAGATCAGGAACTCTAGAAGAATTCAGATTTTTAACATCGAGAGTAAACGTAAAAAAGAGGTTTTACAAGACTCACGTTAACAATATTGCAGCAGTACGCACACAATCGAAGCGCAGTAAGGATGGCTAGTGTAACTAGCAAGAATACCACGAAAGCAAGAAAAAGAAGTACGCTATTAACTATTAACGTACCTGTCTCTTCCGAAACGAATGAGTACACATCGTCGTGTCGTGCTACCATCGATGGATCTGAGTCT
+
<CDD@CCCBBBCCECCCCCCCCCBA?CBDACCC::;?A=@CB:99C@EE@C?>>???CCE2A>A@@=>00//:::578=====;$888,222&288067999995825;?@<>>>;>>>=D@BBBCCCCCCAA>CCAA<A?ABAA@@=A>A?@>ABBBACCA?AAAAAA>BB>BBB;>===<3::<7::9:9+:>:A;;;AAA@@<@<???B7;7;ABBB@BCBBBDD@C?CCB>CBB?BBCCBAA@BCBBBBBBBBABBA:99BA=A@@@AAA?BBBAA???AA
@ATNG8:01130:00502
GATGGTAGCGCATATCAGCGCAGCCCAGAAGATCAGGATCTCTAGAAGAATTCAGATTTTTTTAACACGAGAGTAAACGTAAAAAAGAAGGTTTTACAAGACTCACGTTAACAATATTGCAGCAGTACGCACACAATCGAAGCGCAGTAAGGATGGCTAGTGTAACTAGCAAGAATACCACGAAAGCAAGAAAAAGAAGTACGCTATTAACTATTAACGTACCTGTCTCTTCCGAAACGAATGAGTACGTGTGCGACGTGTCTCCTACCATCGATGGATCTGAGTCT
+
CCCC@CBBBCGCCCBCCDCBCCAAA;@@@<@ABBBB>ABBBBBBCC@GD;=<>BBCCCCCCC#C@DDDCC:9;BB@9@A;;;;;;$;;<<5555'5@=:=B=BBCCCC?C?CA?BBB>BBBBABBBCBBBBBBEDADCDC@CBBABBBB?CADCC?BDCCBBBB?CCCAAB?BB@BCC=@?=;;3=<=;99999(8@;@899BB@@@<A<AAAA:>9<?C::9;CBBBBB?C@CBB>BCC@CCBBBBB=>>@BBBBBBCCCCBB@BBB>A@>@<>>;?AAAAA@@<>
@ATNG8:01130:00535
GATGGTAGCAGACGTGACAGAGCGCCAGAAGATCAGGAACTCTAGAAGAATTCAGATTTTTAACACGAGAGTAAACGTAAAAAGAAGGTTTTACAAGACTCACGTTAACAATATTGCAGCAGTACGCACACAATCGAAGCGCAGTAAGGATGGCTAGTGTAACTAGCAAGAATACCACGAAAGCAAGAAAAAGAAGTACGCTATTAACTATTAACGTACCTGTCTCTTCCGAAACGAATGAGTACTGCGTCTCACTCTCGCCTACCATCGATGGATCTGAGTCT
+
6BA@<==ABECCA?=A=>B>BCCBB@BDC@CCBBBC?C?DCBBBBB=A@?A?>>?CCKHD3B?B><?@B@DCCD1::;;;;;':@=@4999&595.6B=BCCCCC@B@BCABBB?BBBABCCCCCCBBBBBA?BCCD@BAABAC@@9@<@??<@CBBBCCC@AAABBD@CC=AAE?BCBCC;998:==HDD/@@=B888>>A==:>=AB@@;><>@CBC@<<;AA::8:?BAE@CBB>??CCBCBCCCCDBCA;;:ABC@@>@AA?DCDBDBC@CCCBCBBB:9
@ATNG8:01139:00516
GATGGTAGCTCGCTGATGATATTCCAGAAGATCAGGAACTCTAGAAGAATTCAGATTTTTAACACGAGAGTAAACGTAAAAAGAAGGTTTTACAAGACTCACGTTAACAATATTGCAGCAGTACGCACACAATCGAAGCGCAGTAAGGATGGCTAGTGTAACTAGCAAGAATACCACGAAAGCAAGAAAAAAGAAGTACGCTGTTAACTATTAACGTACCTGTCTCTTCCGAAACGAATGAGTACTCTCTCAGAGACACACTACCATCGATGGATCTGAGTCT
+
5=;:7;<ABBCCCBCCBCBBCB=@?@CEACCCBA@<@>@ABABAC@CC@C@BBA@@@@@2A?BBBACCCCCCC?BABBBAA0AB>B?CCC<CCGGBBBBCDCBB@B?BB@CBB?BCA@BBBCEBBBCCCCB?AABD?AABBBBAA@C?BBB@BBCBBBCD@?>>BBB?CB?>>?=A@AAA;A@=7<<:<;;'<>:?:;;BB>>>;@=BAAA<@<@@@>>;>@<<=>=;A;?A?9>>@<==;>>>>>>A>>;@@>>>A???===>;>>>>>>>9>??>>>>>??
@ATNG8:01139:00534
GATGGTAGCACGAGTCACTCATATCCAGAAGATCAGGAACTCTATAAGAATTCAGATTTTTAACACGAGAGTAAACGTAAAAAGAAGGTTTTACAAGACTCACGTTAACAATATTGCAGCAGTACGCACACAATCGAAGCGCAGTAAGGATGGCTAGTGTAACTAGCAAGAATACCACGAAAGCAAGAAAAAAGAAGTACGCTATTAACTATTAACGTACCTGTCTCTTCCGAAACGAATGAGTACTGCGTCTCACTCTCGCCTACCATCGATGGATCTGAGTCT
+
;AFDACCCBCCCCCCCCCCCCBBCDACCB@CCCC@@=@?ABCCBBA@CD?A?ABBBBBBB3B@BBBABBCDBBA9BCCDDCD3CC@C@CCC;CBC?BBBCDECCC?A>AC?BBB?BBAABCCCCCCCCCCCC?CBBB?BBBBAAAA=@<@999:CCCBCCC?CCCBBA@CC?>>?399898*9>:9888989%/:79///;9?@@<?;?AAB7<8;BJGD@BECCBBA>A?BBB>BCB@BBCBBBCCBBBBBBCCCBCCCCC?BBB@CBBBACC@CCABBA@@BB
@ATNG8:01140:00512
GATGGTAGCGAGCGAGTGTGTATACCAGAAGATCAGGAACTCTAGAAGAATTCAGATTTTTAACACGAGAGTAAACGTAAAAAGAAGGTTTTACAAGACTCACGTTAACAATATTGCAGCAGTACGCACACAATCGAAGCGCAGTAAGGATGGCTAGTGTAACTAGCAAGAATACCACGAAAGCAAGAAAAAGAAGTACGCTATTAACTATTAACGTACCTGTCTCTTCCGAAACGAATGAGTACCTCTCAGACGCTCGTCCTACCATCGATGGATCTGAGTCT
+
9:44.59<=@ABABBBCCFCCCBCB?BBD@BBBAAB797:A?<@A@499?A:=?696?@@+C@CCBCCCB;;:A;A@@@@@@0BB@CBCDC9CCD?BABBBBBBC@D@CC?BBA?BBBCCCBCBCBBCBBCD?CBCC@BABBBCCC@CDE:99;B@?ABBB@CCCBAB?CC>AAA?BBDCA2:9:3:9:::(9?99888AAAAB=B=>?>@=@<??BAA=ABA@@AA=@?BCC=CCB?CCC???D@AA@CBBBAAABBCCC@?B?<@A@@@AE;>==>BB?>>>
@ATNG8:01143:00501
GATGGTAGAGTACAGTGTAGTAGACCAGAAGATCAGGAACTCTAGAAGAATTCAGATTTTTAACACGAGAGTAAACGTAAAAAGAAGGTTTTACAAGACTCACGTTAACAATATTGCAGCAGTACGCACACAATCGAAGCGCAGTAAGGATGGCTAGTGTAACTAGCAAGAATACCACGAAAGCAAGAAAAAGAAGTACGCTATTAACTATTAACGTACCTGTCTCTTCCGAAACGAATGAGTACTACTCTCAGAGACACACTACCATCATTGGATCTGAGTCT
+
<:4505<<<@>@>@@;666<<<::?:><<8<<<C:;68??=?@<;<683,36788?:::;+:7<<473?>;;<>9<9>>???0@C=B5;;;*555499;;;:::>*0*0>*//>+/455====CBBACC@@@@B@@@@C;;;CCBB?B?BBB@ACCCBAAB????>>>;@A:???9==:::)00/6/////'...5555;8;8;7;37522.2469BBB>B;:;B@@6:6:A?9>C@<=;;777<;;;<<>BBDBBB@@555;771769//(06:::;;0////
@ATNG8:01143:00546
GATGGTAGCATCATGCATATCTCACCAGAAGATCAGGAACTCTAGAAGAATTCAGATTTTTAACACGAGAGTAAACGTAAAAAGAAGGTTTTACAAGACTCACGTTAACAATATTGCAGCAGTACGCACACAATCGAAGCGCAGTAAGGATGGCTAGTGTAACTAGCAAGAATACCACGAAAGCAAGAAAAAGAAGTACGCTATTAACTATTAACGTACCTGTCTCTTCCGAAACGAATGAGTACCTCTCAGACGCTCGTCCTACCATCGATGGATCTGAGTCT
+
;;::.559555<@A===966>=<<>?@AA?@<??85458;?AABB>7<<7<7=;;;====+=79558=766888/89>>@@@+@@:=0555&5BB?CCCFCBA@@<@?BB@BCC898>>@@@AGIGDBBBBB?AABB@BBBCA@??;B<@@@=@BDB;;9A4:8;==;6<<6<@;48=BAA;7876;<<=>19?:A8;;;888?;A;>88539-22===;><<<>5/+/3666.///+//9<::;6???>==AAC;:A;;>;>==388>==>?;>>?A???@>>
@ATNG8:01145:00527
GATGGTAGAGTACAGTGTAGTAGACCAGAAGATCAGGAACTCTAGAAGAATTCAGATTTTTAACACGAGAGTAAACGTAAAAAGAAGGTTTTACAAGACTCACGTTAACAATATTGCAGCAGTACGCACACAATCGAAGCGCAGTAAGGATGGCTAGTGTAACTAGCAAGAATACCACGAAAGCAAGAAAAAAGAAGTACGCTATTAACTATTAACGTACCTGTCTCTTCCGAAACGAATGAGTACACACTCTCATATGACACTACCATCGATGGATCTGAGTCT
+
@@A:7=?CFBBDEBBABBBCFDBBB>AAE@CCCCBA?AACCBBBBB?BA?B????BBBBC3C?BCB999AAAAA8>>;;;;;*5A;A9AAA7BBB@BBBBA@@CC?A?BB?ABA>???:;;@CCCCCCCBAA?BBAB?C???BBAA>B@BBB@BCBCDBBBAAABC@?;?@<@?>8<><==5<>>;988888%/838///8;B==:>=A<>>9@<?>BBC@CC@AAAA?B?BCD=A::8:@@ABABABBFDCBA>>>>AA????AB?BBBBBBBADBBAABA@??
@ATNG8:01148:00524
GATGGTAGCTCGCTGATGATATCTCCAGAAGATCAGGAACTCTAGAAGAATTCAGATTTTTAACACGAGAGTAAACGTAAAAAGAAGGTTTTACAAGACTCACGTTAACAATATTGCAGCAGTACGCACACAATCGAAGCGCAGTAAGGATGGCTAGTGTAACTAGCAAGAATACCACGAAAGCAAGAAAAAGAAGTACGCTATTAACTATTAACGTACCTGTCTCTTCCGAAACGAATGAGTACATAGATATACGTATAGCTACCATCGATGGATCTGAGTCT
+
4:==9=>CCC<<<>ABCCCCCBBBB>ABB>BABC@@=??BBB???C@@?>??BBBBBBBB3B?BBCCCBBBAB@9@<;;;;;.;B@D=AAA9AEE?C;;;BBACB>B@AC@CBB?BBBCCCCBDCCDD;;;C@BBAA7;:??@@AA?B@D@A?@CCCCBBB?BBCBCB@??<?B?8<<999,7<<897888(6>6=9;;>?@@B7;7;====A<??DCC@CCCCC;;8:=@@A<AAC@AAABBBBAAABBCCD===AAA>>>>>>;>@AA@??<AAAA@@@@@@
@ATNG8:01150:00518
GATGGTAGCATCATGCATATCTCACCAGAAGATCAGGAACTCTAGAAGAATTCAGATTTTTAACACGAGAGTAAACGTAAAAAGAAGGTTTTACAAGACTCACGTTAACAATATTGCAGCAGTACGCACACAATCGAAGCGCAGTAAGGATGGCTAGTGTAACTAGCAAGAATACCACGAAAGCAAGAAAAAGAAGTACGCTATTAACTATTAACGTACCTGTCTCTTCCGAAACGAATGAGTACAGAGAGTACGATATGTCTACCATCGATGGATCTGAGTCT
+
;BCC@CCBBCDCCBBBBABBBBCBB>AAB?BBB????B?BDC?>@D@CB?B?>??AACCA1C?B?@BBB>>>AE;==:;:;:*;?=A?BBB;BCCACABABBBBD;9;:D@CBB?BCBBCCCBABCCCCCBB>BCCC?BBBBBBBB@C@C::;;CAAABBCACCCAAA?AA>BBC@BA@@?+:9:39:999(:>:=;;;@@==>=@=AAAA<@<ACDBB?BDCCBCC@C?AAA<ADD=??BBBB>>>CBAAABBBBBBCBBB>?@:==@@@>>;===?===@>>
@ATNG8:01150:00529
GATGGTAGTGTCAGTGCGCGTCGTCCAGAAGATCAGGAACTCTAGAAGAATTCAGATTTTTAACACGAGAGTAAACGTAAAAAGAAGGTTTTACAAGACTCACGTTAACAATATTGCAGCAGTACGCACACAATCGAAGCGCAGTAAGGATGGCTAGTGTAACTAGCAAGAATACCACGAAAGCAAGAAAAAGAAGTACGCTATTAACTATTAACGTACCTGTCTCTTCCGAAACGAATGAGTACTATAGACTATCTGAGACTGCCAAGGCACACAGGGGATAGG
+
CCCD?BCCCCCCCBCCCCCCBBBCC@BCC?CCBB@@>A?BBDBAAA?CC=@=ADCBBBBB3B@CBBBBCCBBBB>B?@BABB0AB>C=AAA9ACCADAAACCCBB@B@BC?BBA>BA??@ABACCCCCCDDB?CCDD>A@BA@?@B=@;@996:CABBCCC?CCCBBA?BC?BAB>?>@@?8@<9166666+8=;=877@AA>>;><@AAA<>;>>B@@=@BC@A@C?C?ABE>B??=?BAACCBAABBCC@@?@BCC??@CCBB?B=?=?BBBBCCCD:BB>>>
@ATNG8:01159:00513
GATGGTAGTGTCATATGAGAGTGTGTACTCATTCGTTTCGGAAGAGACAGGTACGTTAATAGTTAATAGCGTACTTCTTTTTCTTGCTTTCGTGGTATTCTTGCTAGTTACACTAGCCATCCTTACTGCGCTTCGATTGTGTGCGTACTGCTGCAATATTGTTAACGTGAGTCTTGTAAAACCTTCTTTTACGTTTACTCTCGTGTTAAAAATCTGAATTCTTCTATAGTTCCTGATCTTCTGGAGATATCATCAGCGAGCTACCATCGATGGATCTGAGTCT
+
BCA=>CCCCBBBCCFBBBCCCCCCCAA@@CCC@AAAD?CD?A?ACGEDCC?BCCBB@C@BBCB?B?BCEB@?@@?::99:9):B<ABBC>CBCB@BBB?BC>AAADCC@BBCCCCCC@CDD?B?BCBCCCCC@CCCC@DBBCCCCCBCBBBCCCC@CAA>BD@C?BCCCBBBCD>@@DDD;C>B;;;:;-;@@@A=BBCCDCHBCB@CDDD5BBBCCADACCACCBBBBB=A?AAABCB?ABC@CDBBBCCCCCCCDDCBBBBB?A?@@@@A?CABBBBCCAB
@ATNG8:01160:00515
GATGGTAGCGCACACATAGATACAGTACTCATCGTTTCGGAAGAGACAGGTACGTTAATAGTTAGTAGACGTACTTCTTTTCTTGCTTTCTGTGGTATTCTTGCTAGTTACATTAGCCATCCTTACTGCGCTTCGATTGTGTGCGTACTGCTGCAATATTGTTAACGTGAGTCTTGTAAAACCTTCTTTTTACGTTTACTCTCGTGTTAAAAATCTGAATTCTTCTAGAGTTCCTGATCTTCTGGGTCTCTCTCTCACGCACTACCATCGATGGATCTGAGTCT
+
5<=@:B=BDDCCCBBBCBBBCA@@@::48:/0////)/5.5.5::5549.4499:.4.489900/99///6///8)//66*66)/-89/-////)/8=8;<7;433=@;>A@?:A=B?BCD>B>AA;;;:;B>CBBB:;;@BBA:;999:@A:;9;@9;6;>;@2:999@@B@A>@@@@@7@>B:;;<;<*;@@@B=@@@;;;@;;;5;9;9*:??;;6;;@B>BBABBCC?D?@@@AA@=A@?@9@@A@@A;;;BCCA@@;;;<?CBCCCCD?B;;;BABBA;
@ATNG8:01161:00523
GATGGTAGCTATACGTATATCTATGTACTCATTCGTTTCGGAAGAGACAGGTACGTTAATAGTTAATAGCGTACTTCTTTTTCTTGCTTTCGTGGTATTCTTGCTAGTTACACTAGCCATCCTTACTGCGCTTCGATTGTGTGCGTACTGCTGCAATATTGTTAACGTGAGTCTTGTAAAACCTTCTTTTTACGTTTACTCTCGTGTTAAAAATCTGAATTCTTCTAGAGTTCCTGATCTTCTGGAGATACACATGATACTCTACCATCGATGGATCTGAGTCT
+
4:AA7;@CECDBBBDCCCAABCCBBBAABDBA?ACCC>BB?B@BBBBCCA?AAAAA<A>AAAA>A?AAACCCB@><>CCCC3BB?@>@A:@BAB;ABC@BB:>=AC==:<AAAAAA>;=>>9=9>>>A>==>:@ADC9>>>>>>@@AA??A>><?:8;:=@A<A<???B@@@;;7;AAAA5A=D<:6666)6<333)--3---=76;<@@@@.>>>@A;A<>>;>>>B>>><@<@A===>:>=A=???@@@=>=>>?=>====?@<@BB@?>><>@??BC=;//
@ATNG8:01120:00589
GATGGTAGTGATACAGATCAGACACCAGAGATCAGGAACTCTAGAAGAATTCAGATTTTTAACACGAGAGTAAACGTAAAAAGAAGGTTTTACAAGACTCACGTTAACAATATTGCAGCAGTACGCACACAATCGAAGCGCAGTAAGGATGGCTAGTGTAACTAGCAAGAATACCACGAAAGCAAGAAAAAGAAGTACGCTATTAACTATTAACGTACCTGTCTCTTCCGAAACGAATGAGTACGATGAGAGAGCTCTCTCTACCATCGATGGATCTGAGTCT
+
CC@??@BBBCCCCBCDDCCBBBBBB@BBCCCBBAA?B?CDCBBBB?BB@C@BBA?>888+869;;==::999:08894444$4<7<.555&5<>:@@@>@BBBB@B@CC?BCC@CCAABCCCCCCCCDFCC?BBBB@CCBBAAAC9@;??>:@BAABHBA?AAACAA?AB?BBB>??BBB=A??9====?.6<79///69<<>5;5;?>><?=DABCC@CAAADAA?B9::C>@?@@CBBBBA@?????BABBB?>>@@@>>==9==;;;8818BA>>>A<;;
@ATNG8:01133:00599
GATGGTAGTGTGTCTCTGAGAGTAGTACTCATTCGTTTCGGAAGAGACAGGTACGTTAATAGTTAATAGCGTACTTCTTTTTCTTGCTTTCGTGGTATTCTTGCTAGTTACACTAGCCATCCTTACTGCGCTTCGATTGTGTGCGTACTGCTGCAATATTGTTAACGTGAGTCTTGTAAAACCTTCTTTTTACGTTTACTCTCGTGTTAAAAATCTGAATTCTTCTAGAGTTCCTGATCTTCTGGACAGAGTGTGCAGATACTACCATCGATGGATCTGAGTCT
+
9;4405<ACCBCCBB>@@@@@@BBCB@@@BAA>ACEE?CB?B@BBBDCBB;:;CCD@B@BBCEAD@CCCCCCCCC=>@@@>,>B>A@AA;@C;;7;BB?BF@BBBCCCADFHCCCBD?BBC@C@CCBBBBBB?BBBB?BCCCCCC@@@BA@@@@B?BAA>AC?A=@@A@@@BCC?A;;;;.;=A>;;;;;*;CCCD<=;DBBBBBBA5;;;;*;@@AB@B@CI@BBDBCCBACACCECBB?BAB@BGAAACBBA;;;BBCCBBBB=@@@?CCD?BBAAABCCAA
@ATNG8:01137:00588
GATGGTAGAGAGACTGTAGCGCACCCAGAAGATCAGGAACTCTAGAAGAATTCAGATTTTTAACACGAGAGTAAACGTAAAAAGAAGGTTTTACAAGACTCACGTTAACAATATTGCAGCAGTACGCACACAATCGAAGCGCAGTAAGGATGGCTAGTGTAACTAGCAAGAATACCACGAAAGCAAGAAAAAGAAGTACGCTATTAACTATTAACGTACCTGTCTCTTCCGAAACGAATGAGTACGAGAGTCAGAGCAGAGCTACCATCGATGGATCTGAGTCT
+
DCCE?BCCCBBB;66>>=9999994)4:;8<BCBBB?B?BBBBBAB@BA=A>99797777$76B@=?BB@@::;3;;@ACCC1BB@D6:;;49BA@CBBBFDBAB=@<@A=ACC?BBAABCDCCCDDDCCCC@CAAA=??BBBBBA?D@CAA@ACBBBCCC?BBBBBB=A@=>>?<@?CDC;A9948>=>>/>?;=888??@?@<@<@A@@<?<>>CCC@CCAAABB?B?BAA:A@@;@ABBBBCBBBAA@BBBCBBA>>>>>AA<A@@??:@=@AAABAAABB
@ATNG8:01142:00589
GATGGTAGACATATCGTACTCTCTGTACTCATTCGTTTCGGAAGAGACAGGTACGTTAATAGTTAATAGCGTACTTCTTTTTCTTGCTTCGTGGTATTCTTGCTAGTTACACTAGCCATCCTTACTGCGCTTCGATTGTGTGCGTACTGCTGCAATATTGTTAACGTTAGTCTTGTAAAACCTTCTTTTTACGTTTACTCTCGTGTTAAAAATCTGAATTCTTCTAGAGTTCCTGATCTTCTGGCGCGTATGTATGTCGCCTACCATCGATGGATCTGAGTCT
+
6<CC@BCCCBEEBBBBBDDCC@AACCCCDC??=?BBC>BB?B?AAAACAA>CAAAB?B?BBBC?B?BAAA>?AAA566686(/708//)/56:4=<?<>>:>=@B??:?AA>>>??9>>A;A;A@@@===>;?A>>:=<>;;;==AA>>>>>??:>>A;;;797<5506??=A=B>>=</=4<7:::;:):=;;;3;>??AAA>===AAAA/A????<?;>><>>>BA@@:>:=??==<<?<<6<?><<<>>=@@@<<<?566968666>>=6??A@===AA@
@ATNG8:01145:00583
GATGGTAGCGCGACGAGCGTAGACCCAGAAGATCAGGAACTCTAGAAGAATTCAGATTTTTAACATCGAGAGTAAACGTAAAAAGAAGGTTTACAAGACTCACGTTAACAATATTGCAGCAGTACGCACACAATCGAAGCGCAGTAAGGATGGCTAGTGTAACTAGCAAGAATACCACGAAAGCAAGAAAAAGAAGTACGCTATTAACTATTAACGTACCTGTCTCTTCCGAAACGAATGAGTACCTCTCAGACGCTCGTCCTACCATCGATGGATCTGAGTCT
+
6=CD?CBCCBBCCCCDIDDDBBBAA:@BB?BA@B@@<@<?88588C6BA=@=<?>??BBB2C=A:83>7777377)3666666'//(/(//(.78389988899?:?:;;7;>>=BDBACCCBCCDCBBBCC?BBAB<??BBBBAA<C?BBB?BBBBBBBB>BCBBBB?BB@A@A?BBB@?6=<<788888(8>:=988BBBBA<A:??AB:>:>ADBB?BDCBBBC@B?BBB>BBB?BBCBBBC?BBABBBCA?>A@@@A<@@@:?>AAAAA<A?@>A@@>>>
@ATNG8:01152:00589
GATGGTAGGAGACACGTCGCACACGTACTCATTCGTTTCGGAAGAGACAGGTACGTTAATAGTTAATAGCGTACTTCTTTTTCTTGCTTTCGTGGTATTCTTGCTAGTTACACTAGCCATCCTTACTGCGCTTCGATTGTGTGCGTACTGCTGCAATATTGTTAACGTGAGTCTTGTAAAACCTTCTTTTTACGTTTACTCTCGTGTTAAAAATCTGAATTCTTCTAGAGTTCCTGATCTTCTGGGTGCGCTACAGTCTCTCTACCATCGATGGATCTGAGTCT
+
65::5;;;5;@;;;;;?@>C:;:CBB@@9;;@<ACDD>DD>@>@BBBC@?=@BAAA@B@BBBD@C@C>>@BBBBB7BCCCC1>=9<668,8A@@=BBB?BB@>>;A>>;>B?@?AAA<AAD<@:?>>@>>>?<@DAA<AAA????@AAA@@;<<A9;<==CD:=8=AAAAAADD<@>>>=3>;A9>>@@@.@A;;;1955///=98=:>BAB/A<=<A=A===;>AA>8:8;A;???>>>:=<>>7888>>@@@A><>>DAA;9949566==;6AA==?AAA@?
@ATNG8:01155:00591
GATGGTAGCACACGAGATCTCATCGTACTCATTCGTTTCGGAAGAGACAGGTACGTTAATAGTTAATAGCGTACTTCTTTTTCTTGCTTTCTGTGGTATTCTTGCTAGTTACACTAGCCATCCTTACTGCGCTTCGATTGTGTGCGTACTGCTGCAATATTGTTAACGTGAGTCTTGTAAAACCTTCTTTTTACGTTTACTCTCGTGTTAAAAATCTGAATTCTTCTAGAGTTCCTGATCTTCTGGATAGCGACGCGATATACTACCATCGATCGGATCTGAGTCT
+
A>==:=>BBCDCBA==@@@965::=@;;;@>>?BCHG>BB:;69?><=AA?CECBB@C595::68@CECCCBA@@::9:99$394;;?;3252>=1926,7=3>??AA@<@@=:::<><A@@<@==98///997AAAA;??@A>>>>>??F@@??>18783:<:@:==B>>>=;:48899:-99=988888(/966;.6-----675725;9;(6../8.5.7729=>>A>><><A?>;;;:=>A=AAA>>=@>;9://-=6,---+-9997-//679-//88<A>
@ATNG8:01158:00570
GATGGTAGCATCATGCATATCTCACCAGAAGATCAGGAACTCTAGAAGAATTCAGATTTTTAACACGAGAGTAAACGTAAAAAAGAAGGTTTTACAAGACTCACGTTAACAATATTGCAGCAGTACGCACACAATCGAAGCGCAGTAAGGATGGCTAGTGTAACTAGCAAGAATACCACGAAAGCAAGAAAAAAGAAGTACGCTATTAACTATTAACGTACCTGTCTCTTCCGAAACGAATGAGTACCTCTCAGACGCTCGTCCTACCATCTATGGATCTGAGTCT
+
>===:@@@@ABBCDCDCCDCCCCBC@@@@@DDCB8879=AAC>>?F?BA?B?>>?BBBAA3A=>;;??>@@@BA7<<;;;;;;$:4.5.55506>>:ECCCCBC::6:;?B>ABB?AAA@@@DCCCCCCCCDD?CBBB@B@@?BBBB?A?C:::;CBABBBA?CCCBBB>8819AA9???<<5;881999999%0616///98=>@<@<>?AA:?;=8;;C?BBBBBAA5;59>=6<??<?BBBBBB?AAABBBBACB@@A@@<=<96;///=661:@@==>B;;;
@ATNG8:01160:00596
GATGGTAGACATATCGTACTCTCTGTACTCATTCGTTTCGGAAGAGACAGGTACGTTAATAGTTAATAGCGTACTTCTTTTTCTTGCTTTCGTGGTATTCTTGCTAGTTACACTAGCCATCCTTACTGCGCTTCGATTGTGTGCGTACTGCTGCAATATTGTTAACGTGAGTCTTAAAACCTTCTTTTTACGTTACTCTCGTGTTAAAAATCTGAATTCTTCTAGAGTTCCTGATCTTCTGGGTCTACGCTTCGTCGCGCTACCATCGATGGATCTGAGTCT
+
;@?@<CECBBCCCFCCEDEBBBBCBCCDCCBB?BBBB<BB?B?BBABBBB>AAAAA?A=ABCC?B?BAAA@@@>;:==DCD/;:5:888)5;;;<>>A=>>;>>@AA@<@>==AAAA;AAA9>:>>><<;AA:>>>>587:9<9::@@@@@@@@A=>==;AA=A:=?@@AAA::6:A>/=76137;;;,---6067=@?@?;;;18889+59=AA9=8::4:;:A<<<5:4:=<===8;888-8@@773--)----666666=7=;;9>@@<?@?<;;>>>>
@ATNG8:01115:00621
GATGGTAGTATCTGCACACTCTGTCCAGAAGATCAGGAACTCGTAGAAGAATTCAGAATTTTTAACACGAGAGTAAACGTAAATAGAAGGTTTTACAAGACTCACGTTAACAATATTGCAGCAGTACGCACACAATCGAAGCGCAGTAAGGATGGCTAGTGTAACTAGCAAGAATACCACGAAAGCAAGAAAAAGAAGTACGCTATTAACTATTAACGTACCTGTCTCTTCCGAAACGAATGAGTACACACTCTCATATGACACTACCATCGATGGATCTGAGTCT
+
5ABA865AAA966<<>ABBBCCBCCADBB8;;<<;@?@:@A0////:5;;5:38;//)/999,:177:==;==377.89AAC>CGBC?B7<<;6;CC@CCBBBBDDD@D@AB?CCC@CCBCBCCCCBBBBBBBA?BAAA@BBBBBBBB=@<???<@BGCBBBB?BBBBBB@BB@BBB@CDAA@;;;;5;BCBB/>>:>988==>BC=D;AAAC=B;=>CCC@CCCCCCC?B?BDD>DDD=??BCBBBBBBBBBBBBBBBDBBAAABD@CCCCCAB?BCCCBBBBCC
@ATNG8:01116:00600
GATGGTAGTCTCAGATAGTCTATAGTACTCATTCGTTTCGGAAGAGACAGGTACGTTAATAGTTAATAGCGTACTTCTTTTTCTTGCTTTCGTGGTATTCTTGCTAGTTACACTAGCCATCCTTACTGCGCTTCGATTGTGTGCGTACTGCTGCAATAATTGTTAACGTGAGTCTTGTAAAAACCTTCTTTTTAACGTTTACTCTCGTGTTAAAAATCTGAATTCTTCTAGAGTTCCTGATCTTCTGGATAGCGACGCGATATACTACCATCGATGGATCTGAGTCT
+
<666:>>BB=CCBCCC@A;66:<::;==;;::28CCC>CCAC<C=A<<==7;;=<>9=9@;==6;0554454<<<255===)5504/991////)/9<9>>:=A<@AC=AABA@@@@<@CD<@>ACBABAA@<@A9;6:@>@BAA>>0000.-880.-(-089393800///:551565@@@+;79497;;;$/)////)/////////95<;;;(55455.57<<7<=?666>9<7<=<=AA<@@A6;;;;;@@@@A;;;@DAAB@@<@BCABAC?B::9AAB@@@
@ATNG8:01116:00606
GATGGTAGTGATACAGATCAGACACCAGAAGATCAGGAACTCTAGAAGAATTCAGATTTTTAACACGAGAGTAAACGTAAAAAGAAGGTTTTACAAGACTCACGTTAACAATATTGCAGCAGTACGCACACAATCGAAGCGCAGTAAGGATGGCTAGTGTAACTAGCAAGAATACCACGAAAGCAAGAAAAAGAAGTACGCTATTAACTATTAACGTACCTGTCTCTTCCGAAACGAATGAGTACTGCGCTCACTCTCGCCTACCTTCGATGGATCTGAGTCT
+
6DCC?AB=@DCCCCCBCCCCCBBBB?BB=?BCABAA>B@CCCCCBB?BB>B>BCCCBBBB+B7A;@BCCAD??=3==::;::):G;A4;;;.;BD>BBBBB;;;D@D@CB?BCC@CCCBBCDDDCCCCCBBB@CCCC@BBAACBBB?E@BBC@BCCCB@@@8::A???<@@<@AB>AABAA9A99399999(7=8=:;;?;;;><B7;;>>=@<?@CCD@CAA@B@@=@>ABC>CCC@CAAAAAABBBBBBBBFBBB?@@@CBB??=BB@@@<>????;;;A?
@ATNG8:01116:00621
GATGGTAGCAGACGTGACAGAGCGCCAGAAGATCAGGAACTCTAGAGAATTCAGATTTTTAACACGAGAGTAAACGTAAAAAGAAGGTTTTACAAGACTCACGTTAACAATATTGCAGCAGTACGCACACAATCGAAGCGCAGTAAGGATGGCTAGTGTAACTAGCAAGAATACCACGAAAGCAAGAAAAAGAAGTACGCTATTAACTATTAACGTACCTGTCTCTTCCGAAACGAATGAGTACTGCGTCTCACTCTCGCCTACCATCGATGGATCTGAGTCT
+
6A@@;CBBCBBCGCCCCCCCCCCCC?BBC@C@AABB>B?BBBBBBBBB>B>BB?77787.9?CA>@AB@@AAA7==;;;;;*;B>B5;;;&5@>9@:69CCCBB>A?AC@CBA?CCCCDCCCCBBCCCBBC?CCCC@AABBBBAA>A@B;:;:DDDBBBB?CCCAAA?BB>>=><>>CCC;9986:AAAA/==7=///==@>>;><AAAA;@;@ABBC?BBBBAAA?B?BDF=BBB@CCCCAAABBDBBBCCBBBBBBCC@BBB@BAAABBB@CCBBBAAABB
@ATNG8:01121:00631
GATGGTAGCTATACGTATATCTATGTACTCATTCGTTTCGGAAGAGACAGGTACGTTAATAGTTAATAGCGTACTTCTTTTTCTTGCTTTCGTGGTATTCTTGCTAGTTACACTAGCCATCCTTACTGCGCTTCGATTGTGTGCCGTACTGCTGCAATATTGTTAACTTGAGTCTTGTAAAACCTTCTTTTTACGTTTACTCTCGTGTTAAAAATCTTGAATTCTTCTAGAGTTCCTGATCTTCTGGACAGAGTGTGCAGATACTACCATCGATGGTTCTGAGTCT
+
555<7<==?>>FICBBCCBBDCCCB@@@CD;;7;@@?6@B<@=@AA?@@B?@@A?@;?<@@>?<?>A?977===B?AADCD1CB?>>==0>??@@CCC@CC999AB@@=A===@ACC=B>>3818>==>A@@<@???=A988//*/;66;>>>AAB=A@@=@C=C;>><???BBD?AACDF9B>B>@@@@A*;;BA@7;;ABBB@C@C@A@@>,:00*0;9;*:909A;>=BB>B?CBBBBB688B=AA@CBBBBBBBBBBCCBBAA>B???C::79@BBBCBB;;
@ATNG8:01130:00613
GATGGTAGCTCGCTGATGATATCTCCAGAAGATCAGGAACTCTAGAAGAATTCAGATTTTTAACACGAGAGTAAACGTAAAAAGAAGGTTTTACAAGACTCACGTTAACAATATTGCAGCAGTACGCACACAATCGAAGCGCAGTAAGGATGGCTAGTGTAACTAGCAAGAATACCACGAAAGCAAGAAAAAGAAGTACGCTATTAACTATTAACGTACCTGTCTCTTCCGAAACGAATGAGTACACATCGTCGTGTCGTGCTACCATCGATGGATCTGAGTCT
+
4?A@;@@FCC>BBCECCCCBBDCCC@CDC=BCBBBB?B>BCCBBBB?@A>A=BBBBBDDD3C?AAAACCCACAA;=>BCDCD5DC?C<A@@7ACC@CBBBDDDED@B@BB?BDC<??AACBBBCCCDCBAAD@DCBB@BAABBABB?E@C??>@CCCBBCA?BCCAA@?BB>BBB<?>AAA8:9:;:::;;.;><B888@B>>>=@<??@@<A<@@BBB@BBBBBBB>A>ABC>CCC@BAABBBBCCCCCCCCD?@?BAA@@@BB?BBBBCCC?CCAABAAAB>
@ATNG8:01132:00607
GATGGTAGTAGTACACTAGTCATACCAGAAGATCAGGAACTCTAGAAGAATTCAGATTTTTAACATCGAGAGTAAACGTAAAAAGAAGGTTTTACAAGACTCACGTTAACAATATTGCAGCAGTACGCACACAATCGAAGCGCAGTAAGGATGGCTAGTGTAACTAGCAAGAATACCACGAAAGCAAGAAAAAGAAGTACGCTATTAACTATTAACGTACCTGTCTCTTCCGAAACGAATGAGTACTACTCTCAGAGACACACTACCATCGATGGATCTGAGTCT
+
BDA@<@BCCECCCGDCCBCCBBBBC@CAA=BCAAAB?B=ABCBBBC@BD?B?AA;;@CCC0A=@00/?;:>@BBA9?A;:988'33,3,777&3886;=@??A>98166:=9>==:=>>@CCGCCBBBBCCCC?BBBC>AAABBBBA>C@D@@<ABBBAACB?BBA@@??BC>==>7==?;;1;::988888(8>;=888@@@BA=A9>>AA=A;AACAB?BEBBBBB<@>ABB<BCD?AA@AACBAAAAABBBBBBA<==<<<==:=<@A@@C?ACBBB?>?CB
@ATNG8:01138:00604
GATGGTAGAGTATCATGTGTATCTCCAGAAGATCAGGAACTCTAGAAGAATTCAGATTTTTAACACGAGAGTAAACGTAAAAAGAAGGTTTTACAAGACTCACGTTAACAATATTGCAGCAGTACGCACACAATCGAAGCGCAGTAAGGATGGCTAGTGTAACTAGCAATAATACCACGAAAGCAAGAAAAAGAAGTACGCTATTAACTATTAACGTACCTGTCTCTTCCTAAACGAATGAGTACTATAGACTATCTGAGACTACCATCGATGGATCTGAGTCT
+
CCA@9==?CEECCBCCCCDDCCBBB?ABB?AAACCB?B?AADBBCD@CC?C@CCCCCCCC5CADDCCCCBBBCC>CDDCCCC5BC@C<@@@8@BB?B@A@BBCCC?C?BB>??@=@@@?BBBCDEEDDDBCC?DCBB>@ACBCBAB?CBCAA>ACDCCAB??BBDA>=<=A<ABB;<>==;7?@@=@CCCC3CB@@988AA???;@<@@?A:?9>>CCC@AABCCCC?B?BCC=CCC>AACAAABCABAAA@@@CCCCBBBBCBB@BAAABBC@CCBBBAAABB
@ATNG8:01140:00632
GATGGTAGCTCTGCTCTGACTCTCGTACTCATTCGTTTCGGAAGAGACAGGTACGTTAATAGTTAATAGCGTACTTCTTTTTCTTGCTTTCGTGGTATTCTTGCTAGTTACACTAGCCATCCTTACTGCGCTTCGATTGTGTGCGTACTGCTGCAATATTGTTAACGTGAGTCTTGTAAAACCTTCTTTTTACGTTTACTCTCGTGTTAAAAATCTGAATTCTTCTAGAGTTCCTGATCTTCTGGGCAGACTCTCACACGCCTACCATCGATGGATCTGAGTCT
+
CCDC@CCBAB=EDDCCCBCDBBBBBECDCCBA=?:;;8;E@FGBCB@A;;49CAAA@CAECCB@F@CCBBBA@@C9;;BAB1@A@CCKL?BC;;:;FE?CC;;:CCCHACCDDCCCC@CA@7:6:B?>@B@@;@BAB?CCCBDBCCCBBBCCCCB?AAA?CB?B=??CBBCCCF@CCDDD;B=A<;;:::*;CDDG>BBBCIGCBCB5;;;;*;AABC?B>BB?ABB99:C@C?CCCCCC<@>?A<ACCCCCCCBBBBCDC@CBB>BCBBCCC@CCBBCCCD::
@ATNG8:01147:00625
GATGGTAGCTCTGCTCTGACTCTCGTACTCATTCGTTTCGGAAGAGACAGGTACGTTAATAGTTAATAGCGTACTTCTTTTTCTTGCTTTCGTGGTATTCTTGCTAGTTACACTAGCCATCCTTACTGCGCTTCGATTGTGTGCGTACTGCTGCAATATTGTTAACGTGAGTCTTGTAAAACCTTCTTTTTACGTTTACTCTCGTGTTAAAAATCTGAATTCTTCTAGAGTTCCTGATCTTCTGGTGTCGTCTATCATGTACTACCATCGATGGATCTGAGTCT
+
BBCC?BBBCCCCCCCCCBBBDEDBBBCEDDBB>ACDD?BB@D?CBCBBGC@CCCBA>A@DEDC@B@BCCCDCCCB@BBBBB1BC?AABC=BBBB=BAB<BA8;:;CCG@CBBBBBDM@BBB?B?CLDCBBBBACBBB@CBBBCCBCCCCBB@@?B?BBB@CD>A>ABBAABB@A;A;;;;.;@C>AAAAA0@B@AB<B@@@BBBBBB>ACCC3CCDBA?A@CC@BBBBBBD@C?CDABBC?BBC@BCCCFCD9::C@@@@CCABB=@@B@@@B?BBBBCBBBAA
@ATNG8:01152:00625
GATGGTAGGCGTGTGAGAGTCTGCCAGAAGATCAGGAACTCTAGAAGAATTCAGATTTTAACACGAGAGTAAACGTAAAAGAAGGTTTACAAGACTCACGTTAACAATATTGCAGCAGTACGCACACAATCGAAGCGCAGTAAGGATGGCTAGTGTAACTGCAAGAATACCACGAAAGCAAGAAAAAGAAGTACGACTATTAACTATTAACGTACCTGTCTACTTCCGAAACGAATGAGTACAGAGAGTACGATATGTCTACCATCGATGGATCTGAGTCT
+
8<AA=A0:8;;;9<<99>:95555.5<<=BC0000)/179:;;@C=:9593:B?>>?>2>9=973<;;;777(3/99::*63(.(.5.557.32226555616455056>:A::;@::;>;;;@@@8858A@@<A@??>>>?7:5;>=8=A;;;AAA=A@@>><>A:>>B<A>>>>6;:;<?????/??<>>??888>>=8=8>>;:9=,//:7717>@8877A=A<>@A:@@@8>>>C555=<;;=878;;79799;;::>7;;BBA?@388====;;:>
@ATNG8:01158:00633
GATGGTAGTGTGTCTCTGAGAGTAGTACTCATTCGTTTCGGAAGAGACAGGTACGTTAATAGTTAATAGCGTACTTCTTTTTCTTGCTTTCGTGGTATTCTTGCTAGTTACACTAGCCATCCTTACTGCGCTTCGATTGTGTGCGTACTGCTGCAATATCGTTAACGTGAGTCTTGTAAAACCTTCTTTTTACGTTTACTCTCGTGTTAAAAATCTTAATTCTTCTAGAGTTCCTGATCTTCTGGGATGTGTGCGCAGTGCCTACCATCGATGGATCTGAGTCT
+
>>>@;@>====CCC=<=BB@@@BBBB@@:::?<?BCB>BC@C@CCBBBBD@DCCC@?B@DDCC@D@AAACC;;;B?ABBCB0@@<@ABD?CCCD@DDD?CC?BBCCCD?BBBEBCCC@DCC?A>ACCBBBAA=ACCC@CFCCCCCBCCCBBBBDD?AAACBB?B>@@BA@@@:92;;;;;.;>B=;;;;;*;BBBC=AACCCCBAAA4;;;;*;@A?B@CADE?BBBBA@A?A?AACCCB?BBAA;B;;;@ABBCBBBCCC?CDD@CBBBCBB?BBBBGBBBBA
@ATNG8:01159:00622
GATGTAGGACGAGCGTCTGAGAGGTACTCATTGTTTCGGAAGAGACAGGTACGTTAATAGTTAATAGCGTACTTCTTTTTCTTGCTTTCGTGGTATTCTTGCTAGTTACACTAGCCATCCTTACTGCGCTTCGATTGTGTGCGTACTGCTGCAATATTGTTAACGTGAGTCTTGTAAAACCTTCTTTTTACGTTTACTCTCGTGTTAAAAATCTGATTTCTCTAGAGTCCTGATCTTCTGGGTTCGCTACAGTCTCTCTACCATCGATGGATCTGAGTCT
+
=C;66>C@BBCCCBBBBBBCBDC@CCCCCBC?BCC=BB?B>ABCBCBD@ABBCC=A=?BBB>B?BBB===BBB?@BCDC3A@>@BBB>@BB@>B@@>@C;==BCBB?BB>AAAAA:A>A:@:@A@@@@;;7;A@A;A>>;;;=@@@@@@@@@@<===;==:><@@@@?>:;;;?>>ED5A<@<>:<<<,<=777*--7---9//85;;;;+9<;=;;;2///===777:-//;;;;4::<<.:3:;;>===??@F??==//,////;:=8=>?::;=???
@ATNG8:01161:00606
GATGGTAGCTCGCTGATGATATCTCCAGAAGATCAGGAACTCTAGAAGAATTCAGATTTTTAACACGAGAGTAAACGTAAAAAGAAGGTTTTACAAGACTCACGTTAACAATATTGCAGCAGTACGCACACAATCGAAGCGCAGTAAGGATGGCTAGTGTAACTAGCAAGAATACCACGAAAGCAAGAAAAAAGAAGTACGCTATTAACTATTAACGTACCTGTCTCTTCCGAAAATGAGTACACATCGTCGTGTCGTGCTACCATCGATGGATCTGAGTCT
+
:A5506;?CC@@?==BBCFCCCCCC@BDC@CBAABB?B>BBB>=8C?BA?B=897ABAAB2B>BB@ABBCABAD;::::9::';C>B<AAA7AEDACBBBDGEDD@C@AA>ABB?BBBBBBBCCCBBCCCDD?CCBB@BBBBABBB>B?B@?<@A@@?AAB?BCBBBB?BC@BBB?BA???8<>>9889888%8>:>888@@@@@<A<>>@@<@<AABBB@BBCCCCC=?=@CDC9BBBBBBBBBBBCCCBBBBBBB:98@>>;?;:;?>>:>@;;;AA@@@
@ATNG8:01162:00622
GATGGTAGCACACGAGATCTCATCGTACTCATTCGTTTCGGAAGAGACAGGTACGTTAATAGTTAATAGCGTACTTCTTTTTCTTGCTTTCGTGGTATTCTTGCTAGTTACACTAGCCATCCTTACTGCGCTTCGATTGTGTGCGTACTGCTGCAATATTGTTAACGTGAGTCTTGTAAAACCTTCTTTTTACGTTTACTCTCGTGTTAAAAATCTGAATTCTTCTAGAGTTCCTGATCTTCTGGTGTCTGATCTGTATCACTACCATCGATGGATCTGAGTCT
+
<CBB?BCCC@BACCCEDCBBBCCEFCBBBCBBACCCC>BB?B?@@@A@BB?BCAAA?A>AABB=?<=BBAABA:@>?@A=B+BB@C;;709BBA=@A@<@A5:9AABB@?>BBAA;;5<>C;A5<<>A=>>>=BBAA7;:?:::@@@@A>>888?;>>>=@@<@<??@@@@AAA<<<<DD5A=?:<<<<;+:;666069;///:::>=BABA/C???@<B<@@;@>@>A::8:7>>@>>A:>><<@CA>;<999<<>=@??>>>><>@@A@@@====>>>>=>=
@ATNG8:01163:00616
GATGGTAGCGCACACATAGATACAGTACTCATTCGTTTCGGAAGAGACAGGTACGTTAATAGTTAATAGCGTACTTCTTTTTCTTGTCTTTCGTGGTATTCTTGCTAGTTACACTAGCCATCCTTACTGCGCTTCGATTGTGTGCGTACTGCTGCAATATTGTTAACGTGAGTCTTGTAAAACCTTCTTTTTACGTTTACTCTCGTGTTAAAAATCTGAATTCTTCTAGAGTTCCTGATCTTCTGGAGATATCATCAGCGAGCTACCATCGATGGATCTGAGTCT
+
5B;;7;=CDFCCCCDBBBBCCCCBBBBBBCBB?BBBB=CE=A=A@@ABBB@BCBAC@C?BBCC?B?ABCC@@@B@<90000)0>:00/?>3:7<<4::;79=4>99=@B@CHCCCCDD@CCC?B?CCCCCCCC@CCBC?BBCAA@CCCCCABABBB@CBB?BE?B?@ADDBBBBA:>9999-:>B;:;;;;*;@@AE>CBBCCCC@AA5<;<;*<BBAB=B=AC@CCDD@A@@C@ABCCBB?BBC@CCBBBAA@CCCDDDCCCCB@<@@???BB?BCBABEDCCC
@ATNG8:01194:00184
GATGGTAGAGTATCATGTGTATCTCCAGAAGATCAGGAACTCTAGAAGAATTCAGATTTTTAACACGAGAGTAAACGTAAAAAGAAGGTTTTACAAGACTCACGTTAACAATATTGCAGCAGTACGCACACAATCGAAGCGCAGTAAGGATGGCTAGTGTAACTAGCAAGAATACCACGAAAGCAAGAAAAAGAAGTACGCTATTAACTATTAACGTACCTGTCTCTTCCGAAACGAATGAGTACTATAGACTATCTGAGACTACCATCGATGGATCTGAGTCT
+
/7//)///;9<<//////;:9////)///)/88:::5;9<ADCCCE@FC>A;>AA;;;;;$57<<>>>CCB;;;0;C;;;;;';9244944&4983:?:?<BBCD?C?CC@CCB?BBCCCCDB9::CDCCCD?BBBB@BABBAAAA<@=@A@>BBBCCCDC?BBBBBB9>?;?>?9==999,9??;BCDDD2@@<@888>AA;:7:=A?>><><A>CCB@CCBBBDD@E@BBB=BBB@CBBBBBBBBBBBA@>>CCCBBBCCBBB?BAAACCD@CBBBCBBBBB
@ATNG8:01197:00192
GATGGTAGAGTACAGTGTAGTAGACCAGAAGATCAGGAACTCTAGAAGAATTCAGATTTTTAACACGAGAGTAAACGTAAAAATAAGGTTTTACAAGACTCACGTTAACAATATTGCAGCAGTACGCACACAATCGAAGCGCAGTAAGGATGGCTAGTGTAACTAGCAAGAATACCACGAAAGCAAGAAAAAGAAGTACGCTATTAACTATTAACGTACCTGTCTCTTCCGAAACGAATGAGTACGAGAGAGCACACGTGTCTACCATCTGATGGATCTGAGTCT
+
:>==7;;=BCCC?BCDDDD@AABBA=@@@>AAA?AA=?=AAAB?=@<9928<<<<=;;;;);;@BACCCCA@@@:==BCBBB0@?9?2;<:*9@@7<?>D@?DCC?A?@@;?AA=ABABCBBCCFDDCBBBB?A:;;@CBBBBBBB?D@CBB?BCBBCBBB@BAAABA=@@9??@590@=>68//(/8:<=,//*86888:9;<8=:>;;;=B=@?BCC?BBA???B?A????:?CC?B???>?ABBBB@;;>?A=@BAAF>>==8=?888@==8=B=;;;888?
@ATNG8:01209:00182
GATGGTAGCACGAGTCACTCATATCCAGAAGATCAGGAACTCTAGAAGAATTCAGATTTTTAACACGAGAGTAAACGTAAAAAGAAGGTTTACAAGACTCACGTTAACAATATTGCAGCAGTACGCACACAATCGAAGCGCAGTAAGGATGGCTAGTGTAACTAGCAAGAATACCACGAAAGCAAGAAAAAGAAGTACGCTATTAACTATTAACGTACCTGTCTCTTCCGAAACGAATGAGTACGTGTGCGACGTGTCTCCTACCATCGATGGATCTGAGTCT
+
6<??:?CDAAA>>BBBBBBDBCCBE:CCCACCBBCC>@=@BB@A@C@BB?BAA@>99999(9;<?>BACA@??=5=:;:999$9<<<.59,5<<8>@@@>@@>@>@?CC@CBB>AABBBCCCDCBBCCCBC?BDDD>A?BBBB@@<B@BCC@BBCCBBBB?BBBBBB?BC<999?DCBBB;=::488888(/937///@@BBC<A<ABAA=A<??CAA?@CCCBBB>B@BBB=BBB@BBCAABBBBBC@B>DA>>>@AAA=<==:==>@@@@<@AAAAA@::;
@ATNG8:01165:00208
GATGGTAGCATCATGCATATCTCACCAGAAGATCAGGAACTCTAGAAGAATTCAGATTTTTAACACGAGAGTAAACGTAAAAAGAAGGTTTTACAAGACTCACGTTAACAATATTGCAGCAGTACGCACACAATCGAAGCGCAGTAAGGATGGCTAGTGTAACTAGCAAGAATACCACGAAAGCAAGAAAAAGAAGTACGCTATTAACTATTAACGTACCTGTCTCTTCCGAAACGAATGAGTACCTCTCAGACGCTCGTCCTACCATCGATGGATCTGAGTCT
+
77:;6;<>>>><<<;;:;;:;:<<<7;;<:>=<:98171388333:633/7?9:893777'71578;8872225,225====+=<6;.555&5<<7=@;>9=>9;6;?AA>AA@=@AAABBBCCCCCBBBCC?BBCB@ACA@:::?=A@C<<5;B:9:>AB<BCC>>?;?>>999590@@=5;00*/;;;:,:94=<=><<>>><@=@@==8=5;;;;;?BB?AABB@B?BBD>C?@=>AA@><>?999AA@>>;;::<8817;>9<<///6606=AAB@??=<
@ATNG8:01167:00222
GATGGTAGCACGACACGACGATGTGTACTCATTCGTTTCGGAAGAGACAGGTACGTTAATAGTTAATAGCGTACTTCTTTTTCTTGCTTTCGTTGGTATTCTTGCTAGTTACACTAGCCATCCTTACTGCGCTTCGATTGTGTGCGTACTGCTGCAATATTGTTAACGTGAGTCTTGTAAAACCTTCTTTTTACGTTTACTCTCGTGTTAAAAATCTGAATTCTTCTAGAGTTCCTGATCTTCTGGTGATATCATCAGCAGCTACCATCGATGGATCTGAGTCTATCACCACTGCCCA
+
;@BB?;66?CEA<<<;;<=:::;;?;;@@@AB?BBBL?FC@C@BBAEBAAACBBAA7:59BBB?B?BBCEBBB>>48::::+6<2=@<96;00)0*0/;6=>6?@=;@B:>>>>??>>:=AA5;6;===>?>>:>===<@??>===??>>>><;<=8;;;:;;6;<@>>>ABB@@<@===<2=7;6;;;;;*:;666.669///967:4:::;+;>??@=@9==:=BBA;;;=D>@>///=7<6;76<<<=666=<;;>>>><<<9<<>@:9:8<98666:99<=<<=?;<99622',
@ATNG8:01170:00245
GATAGCACGAGTCACTCATATCCAGAAGATCAGGAACTCTAGAAGAATTCAGTTTTTTAACACGAGAGTAAACGTAAAAGAAGGTTTTACAAGACTCACGTTAACAATATTGCAGCAGTACGCACACAATCGAAGCGCAGTAAGGATGGCTAGTGTAACTAGCAAGAATTCCACGAAAGCAAGAAAAAGAAGTACGCTATTAACTATTAACGTACCTGTCTCTTCCGAAACGAATGAGTACGATGAGAGAGCTCTCTCTACCATCGATGGATCTGAGTCT
+
;<;;<>>@FECBCCBB<CBBBBAGBB@BCCHCB?A=@BCBDDL@BB@B???@CDCCC)A>ABBBBBBCCCC=DB<;;;.4@9>.;;;&59@<@?BBBCCCG?A>AD@DCC@CC?@ACCCCBCCCCCCD@CBAA?AAABBBBD?A=A::6;BA@ABAA>ACCCAB?@?=?@C???;@=5;//)/////(-609///;;<<;9>688AB;A7:9A::8:CBBCCC?B?BEE=B??;??@@ABAAA??;==?>?;;;;888====ACB;;;>:;;;>>==888
@ATNG8:01171:00247
GATGGTAGTGTCATATGAGAGTGTGTACTCATTCGTTTCGGAAGAGACAGGTACGTTAATAGTTAATAGCGTACTTCTTTTTCTTGCTTTCGTGGTATTCTTGCTAGTTACACTAGCCATCCTTACTGCGCTTCGATTGTGTGCGTACTGCTGCAATATTGTTAACGTGAGTCTTGTAAAACCTTCTTTTTACGTTTACTCTCGTGTTAAAAATCTGAACTCTTCTAGAGTTCCTGATCTCTGGTATGACTAGTGTACTACTACATCGATGGATCTGAGTCT
+
BB?>9B>>CBCCJEDBCBCBBCCCCAB@AA9:8;CCB=CD?B?AFDDDDB?BBBCC?A?ACCB>B>BDCCBBBCC@BBBBB1BC@BBBB=BBCF?BBB?BC@CCBCBC?BBBCCCCC?DDD?B?BDDEBB9999BBB@CCCBBBCCECCCCBAAC@DDD@BB?B?BCCBBBCBB=@====3=9>9@@>@>,?AABD=CCCBBBBBBC=BBBB2BCABAABBBB@BCBBBBB8:9:CDBCBAAA@BBBABCCCCCCACDEECCBBBCCCCCC?BDBBCBBA@B
@ATNG8:01178:00244
GATGGTAGCTATACGTATATCTATGTACTCATTCGTTTCGGAAGAGACAGGTACGTTAATAGTTAATAGCGTACTTCTTTTTCTTGCTTTCGTGGTATTCTTGCTAGTTACACTAGCCATCCTTACTGCGCTTCGATTTGTGCGTACTGCTGCAATATTGTTAACGTGAGTCTTGTAAAACCTTCTTTTTACGTTTACTCTCGTGTTAAAAATCTGAATTCTTCTAGAGTTCCTGATCTTCTGGGTCTCTCTCTCACGCACTACCATCGATGGATCTGAGTCT
+
6CCC;CCBDEDCCAA@DFECDBCCCCBCCC@@?@CFG>CC?A>ABCACBB?BBCCC<>=?DCC?A>ABCBCA@@@>AACCC1@@?<??A7ABBB>BBB>BB?BBBB>=<<?@???AA;?>>9>9>AAA>??A<A;<<A9>>====?A?A@@@>?<@@@<@@:><>>>A>@>AA9=99<9-96:49<;?=/>A?@@7@A@AAA>==>:>AAA/@>>>B<@;?B<AA@@AAA<>;>@>>>><A>??7=<>??@@>>A>>@A@<==A<::;?@@@:=>@@@@???D
@ATNG8:01187:00225
GATGGTAGATACTTGCTGATACACCCAGAAGATCAGGAACTCTAGAAGAATTCAGATTTTTAACACGAGAGTAAACGTAAAAAGAAGGTTTTACAAGACTCACGTTAACAATATTGCAGCAGTACGCACACAATCGAAGCGCAGTAAGGATGGCTAGCGTAACTAGCAAGAATACCACGAAAGCAAGAAAAAGAAGTACGCTATTAACTATTAACGTACCTGTCTCTTCCGAAACGAATGAGTACATAGATATACGTATAGCTACCATCGATGGATCTGAGTCT
+
<BCB@BCCCCBBBACCCCCCCC@@@<ACFACCCB@A>@@BBBCBBB?AB?A@BBB@????.@<AABCBB@@;;;3;??@CBB/@@<@<@@@5@AA=>>>@?AABD;?;?A=?:;7;@@AA>>=>AAAACA>>9>CAA9>>A>>?A@;?9>;;7;@@>>?AA;>>:::A;@@:@AA7;;555(7::4;>===/::7;@BCDB?>?;?<AA>C:@:@A==?:??@?>>>:>:>>>7>>>9>>>@;>::;ACAAA@@@@AAAAAAA@@:>?>>>=>:>>>>A8::AA
@ATNG8:01192:00212
GATGGTGCTCTGCTCTGACTCTCGTACTCATTCGTTCGGAAGAGACAGGTACGTTAATAGTTAATAGCGTACTTCTTTTTCTTGCTTTCGTGGTATTCTTGCTAGTTACACTAGCCATCCTTACTGCGCTTCGATTGTGTGCGTACTGCTGCAATATTGTTAACGTGAGTCTTGTAAAACCTTCTTTTTACGTTTACTCTCGTGTTAAAAATCTGAATTCTTCTAGAGTTCCTGATCTTCTGGGCAGACTCTCACACGCCTACCATCGATGTATCTGAGTCT
+
>>;;7;=A=>ECCCFF;;;DDFBB<:5>><;8;??7>>5><ABBCCBB>CA;9;AG@BBBB:;9;BBAA:66@<=>CCC1CC?B@A@;@ABB?B<;5;@;;:;ABCACCCFCBBB@DDBAC?CCHDA@@B@BBBB=AACA@@BBBBBACC@@@?CAA?AB>A>AADDCDDAA=A;;;;.;=B=AAA@A0ABBCD:;;CBCCBAA@5;;;;*;@?;:;:ACE@BBB@@@@<@=AAACAA=@@CB>BBBCBBBCCBCBBCC?BA<8<00000<>@:::CBCCAA
@ATNG8:01205:00220
GATGTAGTGTCATATGAGAGTGTGTACTCATTCGTTTCGGAAGAGACAGGTACGTTAATAGTTAATAGCGTACTTCTTTTTCTTGCTTTCGTGGTATTCTTGCTAGTTACACTAGCCATCCTTACTGCGCTTCGATTGTGTGCGTACTGCTGCAATATTGTTAACGTGAGTCTTGTAAAACCTTCTTTTTACGTTTACTCTCGTGTTAAAAATCTGAATTCTTCTAGAGTTCCTGATCTTCTGGACAGAGTGTGCAGATACTACCATCGATGGATCTGAGTCT
+
6DB=BCDCCECCCCCCCCCCCCCAAAABBBC?CBBB>BC@D@GDCBBBB=BBCCC?C?AAAA?C@CAACABBBB@BCBBB1BB@BAA@88:;A>BCC@CI?CAACDD?CCCCCCCC@CDC@D=CCCC@AAA=ACCC@CCCCCCCDDBBBDBAAA?CBB?BB@D>@ABCBBBBB?A@>@?7@=?;>@@@@0@AAAB=@@CCCCCCCC@CDCC5CBBCC@C@EC?CCCCCBB?B?BBBCBB@BBC@CCCDBAACC99:CCBBBBCC@BBCCBBB>BBABACBB@@
@ATNG8:01208:00229
GATGGTAGGAGACACGTCGCACACGTACTCATTCGTTTCGGAAGAGACAGGTACGTTAATAGTTAATAGCGTACTTCTTTTTCTTGCTTTTCGTGGTATTCTTGCTAGTTACACTAGCCATCCTTACTGCGCTTCGATTGTGTGCGTACTGCTGCAATATTGTTAACGTGAGTCTTGTATAACCTTCTTTTTACGTTTACTCTCGTGTTAAAAATCTGAATTCTTCTAGAGTTCCTGATCTTCTGGGCAGACTCTCACACGCCTACCATCGATGGATCTGAGTCT
+
=><<9<==:CCCCB>=BB>CDCDCICCDCBBD?C<;<6;B;@=<<;=>@@>ABCA?9=48:>@;?>BBBCBBBBB@BBBBB3=:7:8888&5><;8>?@;AB?@@@???<?=>>?B??;?AA<?<>>>?===>=CAAA:>>>=<<A@==>@A888<8:9:9==5;5;>??>>>AE=AA>>>=D<B<???@@/?AAAA9AAA=<<><>=8=>;</<>>>B=A<AA;?@@=====A>AA>?@A<>9<;5;??A@@@??@AAAAA<@?@<AAA>>>A<AAAAAAAA?@
@ATNG8:01165:00299
GATGGTAGACACGTGTGCTCTCTCGTACTCATTCGTTTCGGAAGAGACAGGTACGTTAATAGTTAATAGCGTACTTCTTTTTCTTGCTTTCGTGGTATTCTTGCTAGTTACACTAGCCATCCTTACTGCGCTTCGATTGTGTGCGTACTGCTGCAATATTGTTAACGTGAGTCTTGTAAAACCTTCTTTTTACGTTTACTCTCGTGTTAAAAATCTGAATTCTTCTAGAGTTCCTGATCTTCTGGTAGAGCGTGCATATATCTACCATCGATGGATCTGAGTCT
+
<B@@<@BA@ABAA?=:55<<559>:@:@@AAB>B@@@;@C?B@BBBBCCF=>?BBB@C?CCBB?B?BBBBBBABA<>CDDD/>><>>AA:ACBA=?A@<=>08885;=6=>??@@BD<@@?<A<ABB==>>=<?A?@<?===?@?AAAAAA@==>6:;;=BB<?;>>@@???@@=@@@AA5@5:3:<<=</>CBAA:A??>>>@@@A59999+:;;:@<@;??=CDB>>>@=A=?>>>>>:;::;??@AA>=>?BA>>>BB??>>;>A>==9<59///;:==;;
@ATNG8:01170:00276
GATGGTAGCAGACGTGACAGAGCGCCAGAAGATCAGGAACTCTAGAAGAATTCAGATTTTTAACACGAGAGTAAACGTAAAAAGAAGGTTTTACAAGACTCACGTTAACAATATTGCAGCAGTACGCACACAATCGAAGCGCAGTAAGGATGGCTAGTGTAACTAGCAAGAATACCACGAAAGCAAGAAAAAAGAAGTACGCTATTAACTATTAACGTACCTGTCTCTTCCGAAACGAATGAGTACGATGAGAGAGCTCTCTCTACCATCGATGGATCTGAGTCT
+
CC=B>BBA@ACCCCCBBBBCFCCBB@BCF?BBCC??<?;??????B?BE@C?AAA@@@@A2A=A=@BA@@<998.98;9555$9<6;4;;?4?@=:?BBBBBB?A>@?CCAAAA@CCBBCBCBCCCDCBBCE@CBCB@CBBABBCC?A=A00-0@>>@ADF?AAAABB@BB@CBB@BB?=96832+//////%/;7///699<;>9<99:=?9?;<<@@A=ACBCBBB?B>ABD=BB@<>>A???BBBCBBBB>>>>>>AA@@@AA<A?>>=??:;;;>;;;=;;
@ATNG8:01181:00262
GATGGTAGTGATACAGATCAGACACCAGAAGATCAGGAACTCTAGAAGAATTCAGATTTTTAACACGAGAGTAAACGTAAAAAGAAGGTTTTACAAGACTCACGTTAACAATATTGCAGCAGTACGCACACAATCGAAGCGCAGTAAGGATGGCTAGTGTAACTAGCAAGAATACCACGAAAGCAAGAAAAAAGAAGTACGCTATTAACTATTAACGTACCTGTCTCTTCCGAAACGAATGAGTACGATGAGATCTCGTGTGCTACCATCGATGGATCTGAGTCT
+
==5526<=@@CCDBFCF;;9=@A9:45>>9=BBBBB=A=::99:::6;<>B8=B774=?=+=555596685556/5594444)5<:@<D@?2<A<:>A@@BBB@B?B@BB@BBC@BBBBB@AABCDBCCCBB>BBBB?BBBBBBBB=A>A;;8;CAAABBB?AAABBB@DD=??B>AABCD>><<8888888%8:69:8<>:@@><?=><>><?<?@BBD@BBAAABB>A>ABE>DBA@BCBBBB???BBBBB@@;;;888;;;>?;?BB?>>B@B:98BBBBBB
@ATNG8:01182:00257
GATGTAGATACTCGCTGATACACCCAGAAGATCAGGAACTCTAGAAGAATTCAGATTTTTAACACGAGAGTAAACGTAAAAAGAAGGTTTTACAAGACTCACGTTAACAATATTGCAGCAGTACGCACACAATCGAAGCGCAGTAAGGATGGCTAGTGTAACTAGCAAGAATACCACGAAAGCAAGAAAAAGAAGTACGCTATTAACTATTAACGTACCTGTCTCTTCCGAAACGAATGAGTACACATCGTCGTGTCGTGCTACCATCGATGGATCTGAGTCT
+
CDA<ACCFCBBBCBBBCDFCCABB=BCC@CBBB??<>@CCB?@BC@==;=>BB@@ADDD3?;?@ABADE?>>=5<==@@@@0@A>A5;<;6;EC@BCBCDEJDC@B?AA>ABC?ABBBC@AADDDDCC@AB@CCAB@B@A@ABA@<B@C?@=@CBBBBCC?CCCCCC@BB@?>?=@@AAA99884:<<==/>@=B888===?@<@<@@BB8;7:?B@@>ABBAAAB?B@BCC>CCD>AAACCBBAAADBB@CCABBCC>>>ABB?BBBAACC?CB@@AAA?@?
@ATNG8:01190:00255
GATGGTAGCTCTGCTCTGACTCTCGTACTCATTCGTTTCGGAAGAGACAGGTACGTTAATAGTTAATAGCGTACTTCTTTTTCTTGCTTTCGTGGTATTCTTGCTAGTTACACTAGCCATCCTTACTGCGCTTCGATTGTGTGCGTACTGCTGCAATATTGTTAACGTGAGTCTTGTAAAACCTTCTTTTTACGTTTACTCTCGTGTTAAAAATCTGAATTCTTCTAGAGTTCCTGATCTTCTGGGTGTGCTACAGTCTCTCTATCGATGGATCTGAGTCT
+
ACBA?BCB@B>DCCBCBCDBBBBCCCCCCBAA>BBBB=BB?B@CDCCCEE?CCBBB?C?CBBC?B@CDDDCCCCC@BBBB@1BC?BBDF>DDBB@BCC@CC?@@@FCC?BBCCCCBA?BCD?B?CDBBBAAC@CCCC?CBBBBBBBBBBBCBBBB>BBB>BB@C>@@CCCCECDACA@@@7==@;>>>>>0>@BBG>CBABCBCBBA5;;;;*;?@@B@B@CE@BBBCCBB?B@BBBDBB<A899,:A@@BBBBBCBBBBBBCDDDCBBB@BBBACBBB@@
@ATNG8:01191:00256
GATGGTAGAGTACAGTGTAGTAGACCAGAAGATCAGGAACTCTAGAAGAATTCAGATTTTTAACACGAGAGTAAACGTAAAAAGAAGGTTTTACAAGACTCACGTTAACAATATTGCAGCAGTACGCACACAATCGAAGCGCAGTAAGGATGGCTAGTGTAACTAGCAAGAATACCACGAAAGCAAGAAAAAGAAGTACGCTATTAACTATTAACTACCTGTCTCTTCCGAAACGAATGAGTACTACTCTCAGAGACACACTACCATCGATGGATCTGAGTCT
+
6>==:>>CBCCCCBDDCCCCDCCA@>ADD@CCCB@A<@>@AB@AAC?CD?C?BBBBBBBB3B?BAABBBC@98829=BCCDC3CBAF?BCC=BCCFCBBBCCBCC@C?BD@CBB>AA??BDDECCCCCCCCC@DDBB?BABABDA@<A@CCC?CDAAAAAA?AAAAA@?BC>AAA;?>@@@8=<<9:::::+;><A888AAAA?=A<A???<@<?@>@<@?@>>>@<@<AAA9???9@@@@>@A?==@@@AA>>>@@>>>;<<C;?>>>><<:=8:;BAA<==
@ATNG8:01193:00266
GATGGTAGTGTCATATGAGAGTGTGTACTCATTCGTTTCGGAAGAGACAGGTACGTTAATAGTTAATAGACGTACTTCTTTTTCTTGCTTTCGTGGTATTCTTGCTAGTTACACTAGCCATCCTTACTGCGCTTCGATTGTGTGCGTACTGCTGCAATGTTGTTAACGTGAGTCTTGTAAAACCTTCTTTTTACGTTTACTCTCGTGTTAAAAATCTGAATTCTTCTAGAGTTCCTGATCTTCTGGATAGCGACGCGATATACTACCATCGATGGATCTGAGTCT
+
:C<<:=<<=>666@@>>>>666<;:::;A::;:@@@@<BD?C?AA@>=@B9;;;=<7@9@A??1;49<4448;<<<.43333$3;-44><7556?<@;B@CGADCBCDD@CCCCCCCC?BBD@D@BBBB:;;B?BCDC?AABBCCBBCCCBBAA@B?BBB@BC?C?@@@:;;CCC>A;;;;.;=A>ABCCC2BBBBB;@@BBBBCBBC?BCCC2CCBCC@C@CC@CCCCBBB?B@BBBBBB@BBC@BBBBBBBCEDAAACBBBBA@=A::;?AC@CCBBBB@@@B
@ATNG8:01202:00295
GATGGTAGCTCTGCTCTGACTCTCGTACTCATTCGTTTCGGAAGAGACAGGTACGTTAATAGTTAATAGCGTACTTCTTTTTCTTGCTTTCGTGGTATTCTTGCTAGTTACACTAGCCATCCTTACTGCGCTTCGATTGTGTGCGTACTGCTGCAATATTGTTAACGTGAGTCTTGTAAAACCTTCTTTTTACGTTTACTCTCGTGTTAAAAATCTGAATTCTTCTAGAGTTCCTGATCTTCTGGGCTGCGCTGATATGCGCTACCATCGATGGATCTGAGTCT
+
5@@@7;>D=@ABCECCCBCBCCCCCBCCCB??=?CCC?BB?B@CC@@BCCACDCCC?C?CCCC?C?CBABDBCBB?@??>>0@A@CCCC=@@CC?BBB@BC@BBBCCC@CBBBBBBB@CBB?B?DECC@@@C@CCCC?CBBBBAAABBBBB@A@A=ABC@BB?B?ABCCCCCCC@BCDCC;B=A9::9:9*:@@@A<BBABAAAA@@@CGKE5DCBBB@CAED@CCCBBBC@C@CBBCBB?BBCF=CABA@@CBECCCCCBBBBB@BBCD@@@?BC???CB?>>
@ATNG8:01213:00285
GATGGTAGTACATGATAGACGACACCAGAGATCAGGAACTCTAGAAGAATTCAGATTTTTAACACGAGAGTAAACGTAAAAAGAAGGTTTTACAAGACTCACGTCAACAATATTGCAGCAGTACGCACACAATCGAAGCGCAGTAAGGATGGCTAGTGTAACTAGCAAGAATACCACGAAAGCAAGAAAAAGAAGTACGCTATTAACTATTAACGTACCTGTCTCTTCCGAAACGAATGAGTACGATGAGAGAGCTCTCTCTACCATCGATGGATCTGAGTCT
+
>>==:>>>B>>?C=BBCDDFCCCCC@CCCDCCCCC@C@CBBBBBC?CC@C<AABBBBCB5BACCDFDDBBBCB;?A:;;;;*;A>C=CDD<BEC@BBA@ACDCCBB?AB?CAB?BBBBCBBBCCCCCCCCC@CCBB?BBBCBB@A<B?C999:BBBBCCD?CCBAAA>BB@BBB<>>???89999<>>@@2@A?B89:AA@AA<A=A@@@<@<@@CBC@CDCCCCB@B@BBC=CCC?CBBBCBB889CCBBBBBBBBBC>>>@@<@AAA>>>:>>AAAAA?;;
@ATNG8:01164:00308
GATGGTAGCAGACGTGACAGAGCGCCAGAAGATCAGGAACTCTAGAAGAATTCAGATTTTTAACACGAGAGTAAACGTAAAAAGAAGGTTTTACAAGACTCACGTTAACAATATTCAGCAGTACGCACACAATCGAAGCGCAGTAAGGATGGCTAGTGTAACTAGCAAGAATACCACGAAAGCAAGAAAAAGAAGTACGCTATTAACTATTAACGTACCTGTCTCTTCCGAAACGAATGAGTACAGAGAGTACGATATGTCTACCATCGATGGATCTGAGTCT
+
DD;;66=BBCCEDCCCBBBCDBBBC?CBB?BCBA>?<??BBBCCCB>BB>B>@?>77777(89?AABBCCA665(5:9;;;;$::;:2555&5;:5<==B@CGDD>@=@D@BBB>BCBCCCCBBBCCDDBA?@CA@?A@@ABBBC:?;?:95:CBAAC@?>?CCCBB?BB@AAA?BBBBB9?9818BBBB/AA<?787@@@::6:<@AAA<A=BAB::9:BCCBBB@C????9?>?9>>BBBBBCD@AABCBBACA@AA?<=<<:>>@?A?A<AA@@@::8=<
@ATNG8:01166:00344
GATGGTAGATATATGCACGCTCTACCAGAAGATCAGGAACTCTAGAATAATTCAGATTTTTAACACGAGAGTAAACGTAAAAAGAAGGTTTTACAAGACTCACGTTAACAATATTGCAGCAGTACGCACACAATCGAAGCGCAGTAAGGATGGCTAGTGTAACTAGCAAGAATACCACGAAAGCAAGAAAAAGAAGTACGCTATTAACTATTAACGTACCTGTCTCTTCCGAAACGAATGAGTACTATAGACTATCTGAGACTACCATCGATGGATCTGAGTCT
+
BDDE?BBDCCCCCBB=CCBBCBBBB@BCC@CCB>>??D?ABCBBAD?BB?@??@@CCDDC3B?@A?BBBDC;;;1:=;;;;;*;B=@<@@@7@BB@BCEBCCCDF@B@BB?CCD@CC??@CBBBCCDEECCC@CCCC@BBBCBBBB?C@F99;:CBBBCCC@CBCAAA?BB?BAC>ABBBA9?9959ACDF3BB?B<<;CBB@?;@<B===<@<@ACCC@BBBBBCC?C?CCC>BBB?BAAABBCBBBABCBBBBBBBBCCBCBB?B???CCC@CCCBBBBBBB
@ATNG8:01167:00328
GATGGTAGTGTCATATGAGAGTGTGTACTCATTCGTTTCGGAAGAGACAGGTACGTTAATAGTTAATAGCGTACTTCTTTTTCTTGCTTTCGTGGTATTCTTGCTAGTTACACTAGCCATCCTTACTGCGCTTCGATTGTGTGCGTACTGCTGCAATATTGTTAACGTGAGTCTTGTAAAACCTTCTTTTTACGTTTACTCTCGTGTTAAAAATCTGAATTCTTCTAGAGTTCCTGATCTTCTGGATAGCGACGCGATATACTACCATCGATGGATCTGAGTCT
+
<==>;???C==>@<B:9;;AB???@@@=>?49.9<==6?><E<CBBB;;>:=BBBB?B@CCAB=B=@?@==>>>B<;>@?@1AA>A=C>8@;AB>B=C@CG@DCBCCC@BCCCCDDD?DDD@D?CCCCBCCC@CCBB?BCCCCCCDBBBCCBBBB?BBB@BC?B?BBBBBCBBB?BBGEE8@>?>ABBCB2AA@@@:@AA@@@CCCCACCCC5C@ABGAC@CC@CCCCC@@>@@BABD@@>@@A=AB;;;;;<DC;;=CCBCDBB@ABC?::;=B;;9@@A@99
@ATNG8:01177:00324
GATGGTAGTCTCAGATAGTCTATAGTACTCATTCGTTTCGGAAGAGACAGGTACGTTAATAGTTAATAGCGTACTTCTTTTTCTTGCTTTCGTGGTATTCTTGCTAGTTACACTAGCCATCCTTACTGCGCTTCGATTGTGTGCGTACTGCTGCAATATTGTTAACGTGAGTCTTGTAAAACCTTCTTTTTACGTTTACTCTCGTGTTAAAAATCTGAATTCTTCTAGAGTTCCTGATCTTCTGGGTCTCTCTCTCACGCACTACCATCGATGGATCTGAGTCT
+
CBBB:CCCCCGGCCDCCC@@ADCCCCBBBCAA>@DCC>CF@C@BBBDDCC=CBDAA?A@CCBB>A@DDBCBBBCB?ABBBB1BC>BBBB<BBCC@CBB=BB<@?ABBC@CCCCCCCC?CCC=A=BCDDBB@@?@CCD@BBBABACCCBBBCABAC?ABC@BB<>=>BBCCCCCC?@>>>=3=9?9::9:9*9BBCF=AAFBCCCBBB@BDED5DCCBB@BACF@CCBBBA@>A@CCCCBC@BBCC>CCCCCBBBBBFDAAABBBC?CCCCCBB?BBBBCBBB==
@ATNG8:01178:00334
GATGGTAGTGCGTGAGAGAGAGACCCAGAAGATCAGGAACTCTAGAAGAATTCAGATTTTTAACACGAGAGTAAACGTAAAAAGAAGGTTTTACAAGACTCACGTTAACAATATTGCAGCAGTACGCACACAATCGAAGCGCAGTAAGGATGGCTAGTGTAACTAGCAAGAATACCACGAAAGCAAGAAAAAGAAGTACGCTATTAACTATTAACGTACCTGTCTCTTCCGAAACGAATGAGTACTGTATCTATGTGTGCGCTACCATCGATGGATCTGAGTCT
+
;C@A=;;BBBCBBAABBDCBAA:;;,:?A>CCCBBB?D?AAABBA:?CD?B@BB??>C>C+B7@@BBBBBB@<=5=>DBBBB5CD@D6;;;4:CB=@;9:BBCBB?B?AA=ACC@CC?@BDDDAAACCBBCD@DCBB?AACBCCBB>A=A??<@EBBBCDB?ACCCBA?AC?BAC=AABBA;?9949BABB3B@<=;;;@@@AD;?;?AAA<?<?@CBB@CCBBCCC@C@CCC?CCC?CCCCCCCBBBB@BBBBBBBAABAB>??<==>A>>B@BBBCBBBBCC
@ATNG8:01179:00315
GATGGTAGTACATGATAGACGACACCAGAAGATCAGGAACTCTAGAAGAATTCAGATTTTTAACACGAGAGTAAACGTAAAAAGAAGGTTTTACAAGACTCACGTTAACAATATTGCAGCAGTACGCACACAATCGAAGCGCAGTAAGGATGGCTAGTGTAACTAGCAAGAATACCACGAAAGCAAGAAAAAGAAGTACGCTATTAACTATTAACGTACCTGTCTCTTCCGAAACGAATGAGTACTGCGTCTCACTCTCGCCTACCATCGATGGATCTGAGTCT
+
:A==9BCCB==BBAACCBBCCCCCC@EDDACBBB@@=@?AABBBBB?BB?B@>=?;;;;;*;>CCKFDCBCCDD>CBAA@@@1@B>A;BBB9ABC@BBBBDDCCC@B@BB?BBB>@@A@BA@@CCCCCBBBD@DDBB?BBCCAB??;B>CBA@ACCCCCCC@CCBBBB>BC?BBB:>>==<3?<<9<>@@@2>@<@000@=A@@;><>@@@<><>@CCGACCBBA@@;@?AAB<BCC@BBCCBABBBBBCBCBBBCBBBCC@CBC?BBBBBDF@BBBBBBBCBB
@ATNG8:01185:00342
GATGGTAGTCTCAGATAGTCTATAGTACTCATTCGTTTCGGAAGAGACAGGTACGTTAATAGTTAATAGCGTACTTCTTTTTCTTGCTTTCGTGGTATTCTTGCTAGTTACACTAGCCATCCTTACTGCGCTTCGATTGTGTGCGTACTGCTGCAATATTGTTAACGTGAGTCTTGTAAAACCTTCTTTTACGTTTACTCTCGTGTTAAAATCTGAATTCTTCTAGAGTTCCTGATCTTCTGGATAGCGACGCGATATACTACCATCGATGGATCTGAGTCT
+
9444.555<=ECCBBB@?A<<===C=B>>AAA?CCCD?CB8;7:BBACCB?BAA@@?@5:4::282944::455=9====A1AA=AADC>ABAB796=9>>799>A@A799::>>@A799@6:6:ABB;::D?A@DE?CBBBBBCBD@@@@@@AA?A@@8::<?8<8:9;<<<<7:9955&54965555'5999=4<<<<>><<::.555&4445<9=?CC@BBCBBBC?B?AAAAAB?AAB@B@;::BB@@@:::??@@@@@=AAABBBC@CBCBEC@@@B
@ATNG8:01187:00318
GATGGTAGGCGTGTGAGAGTCTGCCCAGAAGATCAGGAACTCTAGAAGAATTCAGATTTTTAACACGAGAGTAAACGTAAAAAGAAGGTTTTACAAGACTCACGTTAACAATATTGCAGCAGTACGCACACAATCGAAGCGCAGTAAGGATGGCTAGTGTAACTAGCAAGAATACCACGAAAGCAAGAAAAAGAAGTACGACTATTAACTATTAACGTACCTGTCTCTTCCGAAACGAATGAGTAACTATGTAGAGCTCTATACTACCATCGATGGATCTGAGTCT
+
CJ==:BDCACCCCBAACDC:;;;;;)5CC>BBAAAB?A=@@CCBAA???<?=@AABBBCB3C?CBB@??BCBBB;@@:::::(8;9:1888(6:94<;5:<==@A<?<?@<@@@;>>@@??@>;==@@>>?A7>>AA7;;>@AA><9==AAA<@;;;?AAA=??@A::7;?;>AA<@@@AD9=<85/////(//)/;<<===AAD=D=@>>>:959///8066;?@A@<@=BBB:A?@688??55/66655>=<=<<<9<<<<<A<>:=??>>;;57///;;;;66
@ATNG8:01187:00347
GATGGTAGATATATGCACGCTCTACCAGAAGATCAGGAACTCTAGAAGAATTCAGATTTTTAACACGAGAGTAAACGTAAAAAGAAGGTTTTACAAGACTCACGTTAACAATATTGCAGCAGTACGCACACAATCGAAGCGCAGTAAGGATGGCTAGTGTAACTAGCAAGAACCACGAAAGCAAGAAAAAGAAGTACGCTATTAACTATTAACGTACCTGTCTCTTCCGAAACGAATGAGTACACATCGTCGTGTCGTGCTACCATCGATGGATCTGAGTCT
+
;=??;@CCCCCFHECDCDDCBBCCC?BBBACCCBAA>A?BBBCBBB?BD?C>A@AABDDD3C?>>>BB>AB???7><;<<<<*;B=?>BBB:BCCABDCCBBDDD?C@CC@ACE@BBBBBBBBCDDCCCBCC?CCCC=A@ABBAAA=@=@999;CCCCCBB?BBBAAA>AA@C?ABAAA8??A;=<>?>.>@=AAECA@@??<????@@<?;>@@@A<AAAA???<@<@@@9@AA;>>>@=<=@?>BBBBBBBBBB@==>>BA<A>AABBB?B:::=>>=BB
@ATNG8:01189:00340
GATGGTAGCGCACACATAGATACAGTACTCATTCGTTTCGGAAGAGACAGGTACGTTAATAGTTAATAGCGTACTTCTTTTTCTTGCTTTCGTGGTATTCTTGCTAGTTACACTAGCCATCCTTACTGCGCTTCGATTGTGTGCGTACTGCTGCAATATTGTTAACGTGAGTCTTGTAAAACCTTCTTTTTACGTTTACTCTCGTGTTAAAAATCTGAATTCTTCTAGAGTTCCTGATCTTCTGGAGATATCATCAGCGAGCTACCATCGATGGATCTGAGTCT
+
<@==7;;=>>C@@EC@@ACCDBBBBCCCCBAA>ABBDGCC?A>ACCBCBB?BBBAA@C?BBBB?B@BDDF@A@CC<??AA@/@A>ABBC<B<BC9A;A:?B>ABADEL@CCCDCBBB@CEE?C?CCCCAAAB?@BBB<AACECBBBCCCCCBAAB@CCD@BB?B?BBBCCCCBB:>:9::.:=B?BCDDD3DCCCD=@@CCCC::;A@CCCD5BCABAAD@CB@DCCCCCC@C@BCBCBB?BBC>AACBBBBBBBBCCBCBBAAA<@@ABB@A>BAAAECCCBB
@ATNG8:01200:00337
GATGGTAGCTCGACGAGCGTAGACCCAGAAGATCAGGAACTCTAGAAGAATTCAGATTTTTAACACGAGAGTAAACGTAAAAAGAAGGTTTTACAAGACTCACGTTAACAATATTGCAGCAGTACGCACACAATCGAAGCGCAGTAAGGATGGCTAGTGTAACTAGCAAGAATACCACGAAAGCAAGAAAAAGAAGTACGCTATTAACTATTAACGTACCTGTCTCTTCCGAAACGAATGAGTACAGAGAGTACGATATGTCTACCATCGATGGATCTGAGTCT
+
BBBB?BCCCCECCCCCDDCCCCAA@=ACC@CCBBBB?B>AAAABDC>@@=B>@??=>>>>1??CCCA>?CDAAA:A@=====.==8=7===3=??>@???ABB>=:>=AA;>>?:??AC@@>===@?>>>@@9><AA;A<<>??==9=:>>>9====?AAA;A===>>9>=;CAA:>>;99099:6<==<=/995:?>?AA???<A<AAAA<A<AA889;>>>>>>>:A=ACC8>=>9>?AB:::@@ABAAA>@>@@??>@???@<?B>>>>?<>>>@@>>>=>
@ATNG8:01203:00331
GATTAGTATAGAGCTCTACATAGTACTCATTCGTTTCGGAAGAGACAGGTACGTTAATAGTTAATAGTGTACTTCTTTTTCTTGCTTTCGTGGTATTCTTGCTAGTTACACTAGCCATCCTTACTGCGCTTCGATTGTGTGCGTACTGCTGCAATATTGTTAACGTGAGTCTTGTAAAACCTTCTTTTTACGTTTACTCGCGTGTAAAATCTGAATTCTTCTAGAGTTCCTGATCTTCTGGGTGCGCTACAGTCTCTCTACCATCGATGGATCTGAGTCT
+
<<B7AAABBCCCCCCBBBCC@CABBCCCCD@CAAA<@B=B>AAAADAB?ABB??;?????A<A@BBCC@@?=<9<???@/@A:@>>>6>CCC@DFD@CC>:9;EHDACCCCBBBC?@@@>A>AAACBBCC?AAAB@>>>AB>??CBBBCABBB?<;:<>=5:5:==>=;;;=:>>BBB;B<A:>7===,77999),,,,**24...33)36222492883<>999::1735;///5/6699.668===<<<;<=>:;:BCB7;;??BAA=BB>>>?>>?>
@ATNG8:01203:00337
GATGGTAGGTGCACATGAGTGTATCCAGAAGATCAGGAACTCTAGAAGAATTCAGATTTTTAACACGAGAGTAAACGTATAAAGAAGGTTTTACAAGACTCACGTTAACAATATTGCAGCAGTACGCACACAATCGAAGCGCAGTAAGGATGGCTAGTGTAACTAGCAAGAATACCACGAAAGCAGAAAAAGAAGTTACGCTATTAACTATTAACGTACCTGTCTCTTCCGAAACGAATGAGTACGATGAGATCTCGTGTGCTACCATCGATGGATCTGAGTCT
+
5554./:@90//9;B?;666=<<@=:998-3=@>?A>A?AAAABCD@CD?A>ABC@@@@@1A?BBCDCCBA@@C=A@@@@@A9=@<@<ADE8BA@=?:9:>?==@;@:@@=@ABACCAABBBBCBCBBBCCC?BAAA<@??AAAAC<A>A;:5:?A?BBAB?BBBBCC@CC799?;>;=;>18//.7999)55*221666779=;@:>=BB=A<ABBBB>BCAABBC>?99::.4993459>>>???>@A@????>A999?=>8807655A8@;@@??@@@@@>
@ATNG8:01205:00323
GATGGTAGATACTCGCTGATACACCCAGAAGATCAGGAACTCTAGAAGAATTCAGATTTTTAACACGAGAGTAAACGTAAAAAGAAGGTTTTACAAGACTCACGTTAACAATATTGCAGCAGTACGCACACAATCGAAGCGCAGTAAAGGATGGCTAGTGTAACTAGCAAGAATACCACGAAAGCAAGAAAAAGAAGTACGCTATTAACTATTAACGTACCTGTCTCTTCCGAAACGAATGAGTACTACTCTCAGAGACACACTACCATCGATGGATCTGAGTCT
+
;;;@7;;===A>>>@@>AA<<>999,94<7<<=585?D@BBA@?78.7>;A?AAA88988.76666B45277:=09244444$4;7;.555&5<<7=;;;<555:8=8==;>>>9>?><=B<@@@<<<;;;=9====688///////(55:44.49;<<<<<8;<4457/7A?@BB@744;=134=7;;@@@1?>7<<:66599=1737777163:5999:>@=>>>>:>:<BB<:>:9AABBBBBBBDBBA??>AA999;=756:8<=??=>A=@?>897>;==
@ATNG8:01208:00312
GATGAGCTCGCTGATGATATCTCCAGAAGATCAGGAACTCTAGAAGAATTCAGATTTTTAACACGAGAGTAAACGTAAAAAGAAGGTTTTACAAGACTCACGTTAACAATATTGCAGCAGTACGCACACAATCGAAGCGCAGTAAGGATGGCTAGTGTAACTAGCAAGAATACCACGAAAGCAAGAAAAAGAAGTACGCTATTAACTATTAACGTACCTGTCTCTTCCGAAACGAATGAGTACTGTATCTATGTGTGCGCTACCATCGATGGATCTGAGTCT
+
>@==BBCCCDCCBBCCCDDBBBB@BCC@BBBBAA>@?BBBBBBB>CC=B=BBBBBCCC3B?BBCCCCCCAA@:@>>@A@@0@B>B5;;;6;BD@BAABBCBBBACADD@AAB=AABBCCCDCECCCBBCC?DBBB?B@AABA@@<@<@;;7;ABCDCCC?BBCCCD?BB?A>?9=@999,9<<9:::;;+9>:@688ABE>>;><@?@@7;7;ABBB@BBCCDBA=A>AAC;AAA?ABBBAAABBBBBBAAAB@A=?===AA@<??@@@=A=A:99A>>>B>
@ATNG8:01208:00344
GATGGTAGTAGTACACTAGTCATACCAGAAGATCAGGAACTCTAGAAGAATTCAGATTTTTAACACGAGAGTAAACGTAAAAAGAAGGTTTTACAAGTCTCACGTTAACAATATTGCAGCAGTACGCACACAATCGAAGCGCAGTAAGGATGGCTAGTGTAACTAGCAAGAATACCACGAAAGCAAGAAAAAGAAGTACGCTATTAACTATTAACGTACCTGTCTCTTCCGAAACGAATGAGTACTATAGACTATCTGAGACTATCGATGGATCTGAGTCT
+
A;;;8<<AA666>>>======>?6666?><@DEG:;;;>BBDCCDE@BC?B@@??>????1?@CCB@@?CCAAA;@@@@???0>>>@599909DD@C:69BBBCC@D@BB@CDD?CCCBBBC;:;CCECCCB?BC@@=@BAAABBB?C?B;;;;ABBBBAB?BCCCBB?BB?BBB@EBBBB=A994:====.=B<@?A@???;61607<=>,/-/@ABA@B;;:BCC@C?BBB=BBB@CCCBBACBCFBBB???@BDDB@?@AAABB???ACCCBBBB???
@ATNG8:01168:00371
GATGGTAGTGTCATATGAGAGTGTGTACTCATTCGTTTCGGAAGAGACAGGTACGTTAATAGTTAATAGCGTACTTCTTTTTCTTGCTTTCGTGGTATTCTTGCTAGTTACACTAGCCATCCTTACTGCGCTTCGATTGTGTGCGTACTGCTGCAATATTGTTAACGTGAGTCTTGTAAAACCTTCTTTTTACGTTTACTCTCGTGTTAAAAATCTGAATTCTTCTAGAGTTCCTGATCTTCTGGTCTACTACACTGTACTCTACCATCGATGGATCTGAGTCT
+
44993999566<<<<666A?A@>=ACA@545<8<=>?2668>6;;>;;;@899==B<A>@@?@9@>BBAA@A?>=897777$77-3:<<5<<==8@<@4698<<<<<A?@@@B@@@A=@;;292955999<B.96;;7;@A@DCFBAACBBCCCC@CCC@AA?A@CACBD@@@C59:99:*:29<>>>>@*;999?6@>>>996;;<8=<<<*:00/>;>;AB=A@@@BAA?B?BBBCCC?@?A=??@AA@@BC::9AA::9?::29@>>??C?A@><?;0000
@ATNG8:01174:00374
GATGGTAGAGAGACTGTAGCGCACCCAGAAGATCAGGAACTCTAGAAGAATTCAGATTTTTAACACGAGAGTAAACGTAAAAAGAAGGTTTTACAAGACTCACGTTAACAATATTGCAGCAGTACGCACACAATCGAAGCGCAGTAAGGATGGCTAGTGTAACTAGCAAGAATACCACGAAAGCAAGAAAAAGAAGTACGCTATTAACTATTAACGTACCTGTCTCTTCCGAAACGAATGAGTACTATGTAGAGCTCTATACTAATCGATGGATCTGAGTCT
+
B=BB?CCDCCCCABBCCDDCCCBBB=BBB?BBBCBB?A>BBBBBBB@BB>B?BBBAAAAA2C?CCAABBCB>::.9=9;;;;*;C>C5;;;6;CC?CCBBBCCCF@B@AC@CCC?CABBCBBBCECCBCBBB@DCCC<@ACBBBBB=@;@997;BABBBBC@BBBAAB?BD?BBC<?@BBB=???9====?.:>9>;;;@@@@@<@>A@??9>=AADDD@CCABBCC>@>ABB<BBB@@@@BBBB@ABAC@A@BCAAA@A>>>?;@>A???<AAAA@@@@@@
@ATNG8:01174:00375
GATGGTAGCAGACGTGACAGAGCGCCAGAAGATCAGGAACTCTAGAAGAATTCAGATTTTTAACACGAGAGTAAACGTAAAAAGAAGGTTTTACAAGACTCACGTTAACAATATTGCAGCAGTACGCACACAATCGAAGCGCAGTAAGGATGGCTATTGTAACTAGCAAGAATACCACGAAAGCAAGAAAAAGAAGTACGCTATTAACTATTAACGTACCTGTCTCTTCCGAAACGAATGAGTACGATGAGAGAGCTCTCTCTACCATCGATGGATCTGAGTCT
+
>@@>:=BCGCCCGCDCBBBCCCAAA@CBB?BBBB@A>A>BBBAAAC?CC?C>@?@AACCA1A=>A=?@AACAAA9BA@?@@?0>D=A=BBB:BDE@CBBBBCCCD?B?BC?BBB?BB?@@BBBCCCC@@@CC@CCBB?BBBBAA@@<@=B??=?DCB>BCB?A@BAAB=@B?@@@<>?@@?8?8818===?/?@=@;;;AAAA@;@<AABB6838ABBC?CBBBBBC?B?BBB>BBB?BBBBBABBABBB?>?@@@@@@@@@@;=:=???AAA=>>>A@AA666
@ATNG8:01183:00351
GATGGTAGTTTCAGTGCGCGTCGTCCAGAAGATCAGGAACTCTAGAAGAATTCAGATTTTTAACACGAGAGTAAACGTAAAAAGAAGGTTTTACAAGACTCGCGTTAACAATATTGCAGCAGTACGCACACAATCGAAGCGCAGTAAGGATGGCTAGTGTAACTAGCAAGAATACCACGAAAGCAAGAAAAAGAAGTACGACTATTAACTATTAACGTACCTGTCTCTTCCGAAACGAATGAGTACTACTCTCAGAGACTCACTACCATCGATGGATCTGAGTCT
+
6C@C@BBCC@7@CCCCCCBCBBBCC<>>>9@ABBBF9A?BCDBBBB?CB?B>AA?999:9'9;@@@BA:99@@@8>=37777$7;8<2777&377/3737888<<7=7=@=A>=7;;>>CCAA@@???>===<>AAC?BBB???BB@B8==@>A?@?888@=AAAACC?AA>ABC?BBCCC>B@@<99999(8:4::66///:771<=@AAB<>;>;;;;;>??B???=B;=>>7=BB@CBA@:99;;;>?>>>BBBAAABBBBBB?>>B>>@@:?==;:9779;
@ATNG8:01187:00372
GATGTAGGTGCACATGAGTGTATCCAGAAGATCAGGAACTCTAGAAGAATTCAGATTTTTAACACGAGAGTAACGTAAAAAGAAGGTTTTACAAGACTCACGTTAACAATATTGCTAGCAGTACGCACACAATCGAAGCGCAGTAAGGATGGCTAGTGTAACTAGCAAGATTACCACCGAAAGCAAGAAAAAAGAAGTACGCTATTAACTATTAACGTACCTGTCTCTTCCGAAACGAATGAGTACGTGTGCGACGTGTCTCCTACCATCATGGATCTGAGTCT
+
:;:::55.555<::55555555<@7<;867495A?9@><>BB><<:00*/)/;777:::*<5;;<<995554.49;===<(44.4.499+8885:;999;4//06600(/--)---///79566>>@@@CC?C@?@8:9@?>=??392900*0:0/0/;;69;;8;;488:6;>;//*/88////3222222#22+22222999=6;59766284/./9<7:==BB998989;DDFBB?ABA???AA@@@@@@9:8=;;;9<3:>B;:9:77972228876799
@ATNG8:01189:00373
GATGGTAGCGCGACGAGCGTAGACCCAGAAGATCAGGAACTCTAGAAGAATTCAGATTTTTAACACGAGAGTAAACGTAAAAAGAAGGTTTTACAAGACTCACGTTAACAATATTGCAGCAGTACGCACACAATCGAAGCGCAGTAAGGATGGCTAGTGTAACTAGCAAGAATACCACGAAAGCAAGAAAAAGAAGTACGCTATTAACTATTAACGTACCTGTCTCTTCCGAAACGAATGAGTACTATGTAGAGCTCTATACTACCATCGATGGATCTGAGTCT
+
6B=C@CDCCCCCCCGCCCCEFIA@@=@CC@EDCAAA@B?BBCBBBBAEF?B>AAAAABBB3A=??BBAAAABBA9;=;:999'9=992595&5<<9>A<@>BDBB?A@CL@AAA?BCDCCCCBBBBCDCCCC@DD@@=ADCCCCBB?B?B@@?@CCCDCCD@CEAAAC?BB?BBB?AA@@@8<<<:>BBCB/?@<>;;;AAACA:>;>A@@<>;>?BBB?BBBAACC@C@BAA<AAA>ABBCBCBAAAAADCBBB>>@@@@@@AA<A?=>>@D@B@@ADBBB@@
@ATNG8:01195:00382
GATGGTAGGCGACATACATACGCGCCAGAAGATCAGGAACTCTAGAAGAATTCAGATTTTTTAACACGAGAGTAAACGTAAAAAGAGGTTTTACAAGACTCACGTTAACAATATTGCAGCAGTACGCACACAATCGAAGCGCAGTAAGGATGGCTAGTGTAACTAGCAAGAATACCACGAAAGCAAGAAAAAGAAGTACGCTATTAACTATTAACGTACCTGTCTCTTCCGAAACGAATGAGTACGATGAGATCTCGTGTGCTACCATCGATGGATCTGAGTCT
+
>C@@9BBDABBBCBBBCCCC@AAGEAECC@CCBBBB?B?BBCBCCC?CC@C499;555599#56;;?>>>??<;:3::<<<<<,00/)///&/9:5<666=<<@A=@=AA?ABE>BB=>@CCBBBCCCCCCC@CCCC?BBAABB>?<A@CCC?CCBBBCCC@CBBAAA?BB>AA@<@A?@?8?<=9=>@@@2@B?@888?@?BD;?;?@AB7;8;@CCC@DCCBA@?;@;@??9@995:A@ABBBBBBBBAAAC?;6/////9<=<@@@@@@CACC???:99@B
@ATNG8:01196:00358
GATGGTAGCACGACACGACGATGTGTACTCATTCGTTTCGGAAGAGACAGGTACGTTAATAGTTAATAGCGTACTTCTTTTTCTTGCTTTCGTTGGTATTCTTGCTAGTTACACTAGCCATCCTTACTGCGCTTCGATTGTGTGCGTACTGCTGCAATATTGTTAACGTGAGTCTTGTAAAACCTTCTTTTTACGTTTACTCTCGTGTAAAATCTGAATTCTTCTAGAGTTCCTGACTCTTCTGGATAGCGACGCGATATACTACCATCGATGGATCTGAGTCT
+
99794//5<;;;;;;;;;;;===>>665<<;;5;<@<4<@:?7?AACCEF>BABBA=A??;>A8=67738333994999::+?>;AAAA2;8;1;/833,3948//...(.3335::?47998<8???:;8;<:?A:;6775<88///888;86773//-466)-(/78677<99175525&54:6<;AAB.<===@///=///:978878(59:;<4;:<<5<>>>:::;?;??>>>A=9===7/-----5522-..3335588288866..*.6569<9998
@ATNG8:01208:00378
GATGGTAGTGTGTCTCTGAGAGTAGTACTCATTCGTTTCGGAAGAGACAGGTACGTTAATAGTTAATAGCGTACTTCTTTTTCTTGCTTTCGTGGTATTCTTGCTAGTTACACTAGCCATCCTTACTGCGCTTCGATTGTGTGCGTACTGCTGCAATATTGTTAACGTGAGTCTTGTAAAACCTTCTTTTTACGTTTACTCTCGTGTTAAAAATCTGAGTTCTTCTAGAGTTCCTGATCTTCTGGGTGTATCAGCGAGTATCTACCATCGATGGATCTGAGTCT
+
9:<<7;;<<>>>@@<;;>>669BBAA@AAA??9??@@8@A:@<@BBBBCJA;=<BB>B>BA@A=B@FDGDCDCBB>@@@@@0@B?BBCC=BBBC>BBB?CC@DCBCCC@BABEJCBB?@CC?A@BBGFABBCACDEJACBAAAA@ABCCCCAA@C?B@@=@C@B?CCFCBCDCC?BBGEE;@?AACCEFM2AA;;;0;ACCBBCCCB=A@A@0;;;BCBB?BB@BBCDB@A>@@BBC@@@?BBCD>D:;;BCBCBEGCCCFCB;;7;;@@A@@<@;;;BCA@??
@ATNG8:01167:00418
GATGGTAGCTCGCTGATGATATCTCCAGAAGATCAGGAACTCTAGAAGAATTCAGATTTTTAACACGAGAGTAAACGTAAAAAGAAGGTTTTACAAGTCTCACGTTAACAATATTGCAGCAGTACGCACACAATCGAAGCGCAGTAAGGATGGCTAGTGTAACTAGCAAGAATACCACGAAAGCAAGAAAAAGAAGTACGCTATTAACTATTAACGTACCTGTCTCTTCCGAAACGAATGAGTACTACTCTCAGAGACACACTACCATCGATGGATCTGAGTCT
+
GGBA:BCDCCCGCCDCCBBBCCCCB?CCB@BBBCCB@B?AAACCBB?BC?C@BBBBBBBB3B@DCACAAABAAB9?=@@@@@0@C@C@CCC<CCF?BBA@@CCBB?A>@A>ACC?BABBBCDCCCCCCBBBB?BDCC>@?>>@@@B>C?CBB?BCCCCCCC@BBBBBB?AA=?>>488???7?6818::::+7717///;;>BC=B=???D=D;??CBB@BCBBCCC=?=?CD>BBB?BBBBBBBBBBCBBBBBBB>>?@@9::::>>??>AD?AAABBBBABB
@ATNG8:01178:00448
GATGGTAGTCTCAGATAGTCTATAGTACTCATTCGTTTCGGAAGAGACAGGTACGTTAATAGTTAATAGCGTACTTCTTTTTCTTGCTTTCGTGGTATTCTTGCTAGTTACACTAGCCATCCTTACTGCGCTTCGATTGTGTGCGTACTGCTGCAATATTGTTAACGTGAGTCTTGTAAAACCTTCTTTTTACGTTTACTCTCGTGTTAAAATCTGAATTCTTCTAGTAGTTCCTGATCTTCTGGTCTACTACACTGTACTCTACCATCGATGGATCTGAGTCT
+
555=266AC=<<//////;::9;<<<===;;:8<;;;3;=4;6;666@@@;>><:?7>085::7@>>=@.---8838;;;;+/58;;>>8=566266>9>>:655:75(------/:6<;:5:8<=>=>>==:=CCC@BBBA@@A@@@@@@CBAA=A::4:@4738899?==59245444&57;79;;9;*>>>>D=969>=AB955.555&5;;55.545/)/:://-6206,,-----35/516665<<<555:99;955559.5449:<?:>>>>>=<;88
@ATNG8:01184:00409
GATGGTAGTCTCAGATAGTCTATAGTACTCATTCGTTTCGGAAGAGACAGGTACGTTAATAGTTTAATAGCGTACTTCTTTTCTTGTCTTTCTGTGGTATTCTTGCTAGTTACACTAGCCATCCTTACTGCGCTTCGATTGTGTGCGTACTGCTGCAATATTGTTAACGTGAGTCTTGTAAACCTTCTTTTACGTTTACTCTCGTGTTAAAATCTGAATTCTTCTAGAGTTCCTGATCTTCTGGGATGTGTGCGCAGTGCCTACCATCGATGGATCTGAGTCT
+
7:/0)//==;A?;=655<:::<<;::;>::9963555)5<.5.6<;;;//+//9886:1883//(/)//899::9:29=9=08>137;<=5::89A;?@B6@?;77799A=@B@@@B@@?@CH@D@GICBBBBB>BBHE@EBBAA@A00000000:<6<00*9=27-4344566>><=:;:/99=;@BCC7A;:;@:@@@AAACABB<AAA3@@AAA<@@CDGCBBCCCC@D?CBCBDC?B;;;0;;;;A@@ABBBABEFACCD?AACBEDD@BBBABBBBBB
@ATNG8:01187:00415
GATGGTAGCACACGAGATCTCATCGTACTCATTCGTTTCGGAAGAGACAGGTACGTTAATAGTTAATAGCGTACTTCTTTTTCTTGCTTTCGTGGTATTCTTGCTAGTTACACTAGCCATCCTTACTGCGCTTCGATTGTGTGCGTACTGCTGCAATATTGTTAACGTGAGTCTTGTAAAACCTTCTTTTTACGTTTACTCTCGTGTTAAAAATCTGAATTCTTCTAGAGTTCCTGATCTTCTGGGCAGACTCTCACACGCCTACATCGATGGATCCTGAGTCT
+
@ACB@CCBBBCBAAABBBC@A@A<ABBBDBBC?B@@@:@?;?4;95A=@@<@BAAC?B=??AB7B?BBCCCBBBB?BCDDD2B@<=222'2;9;4=8B>BC>A>???:5;?>>>>;;7;AA=A=>>>=<;:;;?BBB<;;;@??>>>AAD@???>8:;;8;;4;;?BBB@@@@@<@ABCB;B=A::::::.:AAAA:A?>>>@A<<<0////(////=9@9A@<BBGB;;;<>=AAAAAA:?=>@9@::8<=@A@>>@;;<49///9::;<?;?==:=A>=>>>
@ATNG8:01191:00445
GATGGTAGATATATGCACGCTCTACCAGAAGATCAGGAACTCTAGAAGAATTCAGATTTTTAACACGAGAGTAAACGTAAAAAGAAGGTTTTACAAGACTCACGTTAACAATATTGCAGCAGTACGCACACATCGAAGCGCAGTAAGGATGGCTAGTGTAACTAGCAAGAATACCACGAAAGCAAGAAAAAGAAGTACGCTATTAACTATTAACGTACCTGTCTCTTCCGAAACGAATGGGTACGTGTGACGTACGTGAGCTACCATCGATGGATCTGAGTCT
+
>>==9<B>BBADCCBBBCCBBABCC?B998;@D@798:6?A@BBBB=@??B@CBAABCCC1?<;@>@B;;>@@@5<=9:;:;*;B=B?CBC9BAA?ABBBCBCCC?@>@B?BDB@AAA;;;GHEHBBBCEDDDDCC@BBB@@ABB@D@CBC?CCCCBBBC?BDCBBB@BB=AAB?BBCAA29993:AAAD3??:;888>?AAA=A=A;;;<@<??CCC@DBBBBAA>A?ABD>CBA=???9?BBBCCAAABBBBCCBBBBBAAA?BAAA=<=;????A===:9
@ATNG8:01197:00404
GATGGTAGTGCGTGAGAGAGAGACCCAGAAGATCAGGAACTCTAGAAGAATTCAGATTTTTAACACGAGAGTAAACGTAAAAAGAAGGTTTTACAAGACTCACGTTAACAATATTGCAGCAGTACGCACACAATCGAAGCGCAGTAAGGATGGCTAGTGTAACTAGCAAGAATACCACGAAAGCAAGAAAAAAGAAGTACGCTATTAACTATTAACGTACCTGTCTCTTCCGAAACGAATGAGTACACATCGTCGTGTCGTGCTACCATCGATGGATCTGAGTCT
+
CCCC@BBBB>CCCFCBBCFBBBBBC>BBB@BBCCCC?CAABABBBC@AA@A?A@A::999(36>>=BAAA@@@F:B>9:;::*9@=A?CCC<CGC@CCCCBBBCC?B?BB?BBB?BBBBBBBCCCCCCBBBC?CCBB?BBAAAAAB>B?BCC?BCCCCBBB?BBBABB@BA<989298<<<5>9818<<<=='9:7;///78==@<@<???A<><>@DCD@CCCCAAA?B?BBG@CCC>@@CCCCCAAABBBBBC???CC??>?BB=AAB>>>B?BABBA>??::
@ATNG8:01197:00443
GATGGTAGTAGTACACTAGTCATACCAGAAGATCAGGAACTCTAGAAGAATTCAGATTTTTAACATCGAGAGTAAACGATAAAAAAGAAGGTTTTACAAGACTCACGTTAACAATATTGCAGCAGTACGCACACAATCGAAGCGCAGTAAGGATGGCTAGTGTAACTAGCAAGAGTACCACGAAAGCAAGAAAAAGAAGTACGCTATTAACTATTAACGTACCTGTCTCTTCCGAAACGAATGAGTACTATAGACTATCTGAGACTACCATCGATGGATCTGAGTCT
+
;C::05;@B;;;>=666=::9;99;.9;;29@BBBB>B6:;B9;9A?A?=@>?????DCD3D?CBAAA??;==<:/8--------#-5(/(333&3783832255722,2499;>>><@DDDCCCDCBBBCCBBB?CCDD>BB@ABBBA>D?CBB?CCBAAABD@CBBBBB>BCAAAB=??DEE>;;;<?????.>>=BBB???AAA<@<;;;<8=:>>BBDABCBDBBA?A@CCE>CBC?BBBA@ACDCBBBB>>?CEBBBBBCA@@?BBBBBDD?ABCBBBBBAA
@ATNG8:01201:00433
GATGGTAGCGCATATCAGCGCAGCCCAGAAGATCAGGAACTCTAGAAGAATTCAGATTTTTAACACGAGAGTAAACGTAAAAAGAAGGTTTTACAAGACTCACGTTAACAATATTGCAGCAGTACGCACACAATCGAAGCGCAGTAAGGATGGCTAGTGTAACTAGCAAGAATCCACGAAAGCAAGAAAAAGTAGTACGCTATTAACTATTAACGTACCTGTCTCTTCCGAAACGAATGAGTACGATGAGAGAGCTCTCTCTAATCGATGGATCTGAGTCT
+
?<9949///<<ICCCCEBBBCCBBC>BCDAEEDDAA@CACCCCAAA@CC?C?BCBBDDDD5DHECCCCCCBBBB>BBBCCCC3BB>A5;;;*:A>9>@>@ABBBB=@=?A=@CC=@@CBCBCCBCDCCAAAB?BBAA>BBBCBBBC?B>B;;7;BBBCCCCACBB@??=AA=A?9?=<<<57871;>?AA1==::///>><:>;><@>>><@<>>CCC@CCBBBBB?C@CEE>BBB>AABBCFFBB=>>AAAA???ABBBB?B@==>@>>;>@@A@@@>>=
@ATNG8:01203:00427
GATGGTAGGACGAGCGTCTGAGAGGTACTCATTCGTTTCGGAAGAGACAGGTACGTTAATAGTTAATAGCGTACTTCTTTTTCTTGCTTTCGTGGTATTCTTGCTAGTTACACTAGCCATCCTTACTGCGCTTCGATTGTGTGCGTACTGCTGCAATATTGTTAACGTGAGTCTTGTAAAACCTTCTTTTTACGTTTACTCTCGTGTTAAAAATCTGAATTCTTCTAGAGTTCCTGATCTTCTGGTATACACACTCGCTCGCTACCATCGATGGATCTGAGTCT
+
9999499;9B:<6;;;BCCDBCBE@BCCGGCC?C@@@9@B6<:;BBCBBB?DCHDD;;;;CCC>A?BCCCCCBBB?BBABA2BC=@ABB<@A;;7;AA=AA<@ABAAB@B;<<BBBB?@@C@D?BADDC;;;?BBBCACFDAAABBCDCCCA@@B>@@@>AB?B=??@@@BC@@=>:;:;6;=C=BBBBB0ABDBC>CCHCCBB;<<5;;;;*;BBCB@B@BIADDCCCCCAEAAA@B@@=@BB@BBCCCBBBBBB@@@A;;;;;>AAA;::C?A@@@@=>=00
@ATNG8:01206:00418
GATGGTAGTATATCGCGTCGCTATCCAGAAGATCAGGAACTCTAGAAGAATTCAGATTTTTAACACGAGAGTAAACGTAAAAAGAAGGTTTTACAAGACTCACGTTAACAATATTGCAGCAGTACGCACACAATCGAAGCGCAGTAAGGATGGCTAGTGTAACTAGCAAGAATACCACGAAAGCAAGAAAAAGAAGTACGCTATTAACTATTAACGTACCTGTCTCTTCCGAAACGAATGAGTACTATAGACTATCTGAGACTACCATCGATGGATCTGAGTCT
+
<=6906>BA@>;A@<<@@AB@@@CB9<BF969BB;999?BCCBCBD?DD@A?A@@@@AAA2A=AABBBDBBDCF>??ACCCC5CC>A5;;;*:@@=@AAACBBAB?D?;;8;BB>AA?@@BBBFCDCDCCBB?A@@?=@@@AAAAC>@<@00-0@@@AC@?=@ECCBB?BB?BBB99:BCD=??@?BCCBB/>>;?=;;;=@@@=B<>>>B:=:=@BBB@CCCBDCC?B?BDC>C??=?BABBBBBBCBBB@@AACCCBBBCABB?B???BCD@BABACBBBCB
@ATNG8:01213:00425
GATGGTAGCTCTGCTCTGACTTTCGTACTCATTCGTTTCGGAATGAGACAGGTACGTTAATAGTTAATAGCGTACTTCTTTTTCTTAGCTTTCGTGGTATTCTTGCTAGTTACACTAGCCATCCTTACTGCGCTTCGATTGTGTGCGTACTGCTGCAATATTGTTAACGTGAGTCTTGTAAAACCTTCTTTTTACGTTTACTCTCGTGTTAAAATCTGAATTCTTCTTGAGTTCCTGATCTTCTGGCGCTCTGTCACGTCTGCTACCATCGATGGATCTGAGTCT
+
BBDD?DCDCB=CGCCCCBB;;;0;CA=?>>>?;@@@A8@@+0+00;;=?><<=D?A@?B99:BB?C@BBBAA????======,;9,//777.6:32,5996=?78;8AAA=@@@>><@A:A@A;A;@@>?;>=@<A??>:????A@?>>?AAA?>>>7;===BB;?;?A@@?BAAA:>>@@@6@=A;9:999.9C@@@3::=778>9::1888)8>=?H=@<>>:=@<@>>><A<AAAAAA:??@<AA>;=>>@>>>AA>==>?<<:<<A@@>>;?>>>>>>@?@
@ATNG8:01164:00452
GATGGTAGTATAGAGCTCTACATAGTACTCATTCGTTTCGGAAGAGACAGGCACGTTAATAGTTAATAGCGTACTTCTTTTTCTTGCTTTCGTGGTATTCTTGCTAGTTACACTAGCCATCCTTACTGCGCTTCGATTGTGTGCGTACTGCTGCAATATTGTTAACGTGAGTCTTGTAAAACCTTCTTTTTACGTTTACTCTCGTGTTAAAAATCTGAATTCTTCTAGAGTTCCTGATCTTCTTGGCGCGTATGTATGTCGCCTACCATCGATGGATCTGAGTCT
+
6BCC@CBBB666>;A;A@AAABBABCAAAB?=18773(3;6=688::>??:??>?>9=<=?>D?C@DBBBBBCA?>99:99'5<499::3=;993945.5<7555599.5555:;99.559.5.4555566?:@@?C=@@@A@AADCCC;;;BAB=A;;7:?>A095;@=9444.44949&93=.96@@@(99999,4:>=:?::6A@CGFD5CBB@@=@9A?=@@@BBBB@B?BB@@@@;00*0:<009=>A999@99555.5==;@@?>;9948==9;;;;??
@ATNG8:01170:00489
GATGGTATTATCTGTCTACGAGAGCCAGAAGATCAGGAACTCTAGAAGAATTCAGATTTTTAACACGAGAGTAAACGTAAAAAGAAGGTTTTACAAGACTCACGTTAACAATATTGCAGCAGTACGCACACAATCGAAGCGCAGTAAGGATGGCTAGTGTAACTAGCAAGAATACCACGAAAGCAAGAAAAAGAAGTACGCTATTAACTATTAACGTACCTGTCTCTTCCGAAACGAATGAGTACTGTATCTATGTGTGCGCTACCATCGATGGATCTGAGTCT
+
:AAB<BCB=BCBCACBBAA;9;@@A:?58-3900/:)/(/89888=???6:6>><>7;::.<8<>@@@@AB>>>9;<@LGFG3CE@B@BBC9CCC?CBBBBBBBC>A>AA?@AB>AABCCCDEDDBBBB@@A@BBBC@CAAAABBB?D@BBA>AB@@?FCC?BBDBBB@FE@9::?BA@@@8?::4:<<<=+9959///99=?@=B<>>>@<@<@@GCC@BBCCBCF@C=@?B>CBB?ABBBBCBBCCCBBB??>>>=?===>?@;>>>>@BC=@?BBBABADB
@ATNG8:01174:00482
GATGGTAGTGATACAGATCAGACACCAGAAGATCAGGAACTCTAGAAGAATTCAGATTTTTAACACGAGAGTAAACGTAAAAAGAATGTTTTACAAGACTCACGTTAACAATATTGCAGCAGTACGCACACAATCGAAGCGCAGTAAGGATGGCTAGTGTAACTAGCAAGAATACCACGAAAGCAAGAAAAAGAAGTACGCTATTAACTATTAACGTACCTGTCTCTTCCGAAACGAATGAGTACGAGAGTCAGAGCAGAGCTACCATCGATGGATCTGAGTCT
+
BC@@9@CCCCCCCCCCB;;;DCCBB>AAA>@AAAAC?C@CBBBBAB@CC?B?::7>:;;=+=8CAABBBA>><>7=>?@@@@1AC@CBBEG;CBC@CCCCCCCCC@B@@@=@@A>ABBABBCCDBBBCCBCB@CCCC@BA@@BB??;A=B@@<@BBECCBA?CCCAAB?CC?>=>?A@=>>8::9<@BBBB3BB?@888>AA@@<B<@?@@<@=@@BCC@CBBBBCD=A=9994:AA<@AA@@>>>CAA>>>ABA@@??>???=>:>AAA?@B?BBCCCBBBAA
@ATNG8:01176:00471
GATGGTAGGACGAGCGTCTGAGAGGTACTCATTCGTTTCGGAAGAGACAGGTACGTTTAATAGTTAATAGCGTAACTTCTTTTTCTTTGCTTTCGTTGTATTCTTGCTAGTTACACTAGCCATCCTTACTGCGCTTCGATTGTGTGCGTACTGCTGCAATATTGTTAACGTGAGTCTTGTAAAACCTTCTTTTTACGTTTACTCTCGTGTTAAAAATCTGAATTCTTCTAGAGTTCCTGATCTTCTGGATATGAGTGACTCGTGCTACCATCGATGGATCTGAGTCT
+
6=@@:CAB=@;;@;@;?@BA@ABEACCCCC;;7;BBB>DM@D@@@ABBGFAB@A;;;,;;=?@A=CAEBA>@00,0>;==?>;'///(489=6==A:=BCA=<@;?@@@CC@DDCBBBBB?BBB>B>BBBBBBBB@BCDC@HBBBECCBBCCAAACAA>AAA?BB?C>AABBBBCEH@CBBBB9B?B=AACCC3CCCCE>AAABBCA;;;4;;;;*;;;;@<@=AC?@@A<<:FAF?BBBC;;9:AC?CCCAACCBBCBAAC@;;;@@::9:=999:==9:9A@@??
@ATNG8:01179:00498
GATGGTAGGCGAGAGTGAGACGCAGTACTCATTCGTTTCGGAAGAGACAGGTACGTTAATAGTTAATAGCGTACTTCTTTTTCTTGCTTTCGTGGTATTCTTGCTAGTTACACTAGCCATCCTTACTGCGCTTCGATTGTGTGCGTACTGCTGCAATATTGTTAACGTGAGTCTTGTAAAACCTTCTTTTTACGTTTACTCTCGTGTTAAAAATCTGAATTCTTCTAGAGTTCCTGATCTTCTGGTATACACACTCGCTCGCTACCATCGATGGATCTGAGTCT
+
99:93;5;49A@B@BBBCDC@AABCGCCCCCC?BBBD=BB=?<@AABBBB?BCBBC@B>BABA?B?BBBBBBBB>;>=???/>>9>888*5=;=8?=A>>A;>>@=<<7;;;;AA??<??A=A<@@>>>==B<@>>>;>:;:====>?@AA;77=6---2--)-498=A?@?BB===>DD2@<?;;;;;:*:>;;;3;>>===?=>==@BBA/AA@@@;@;@?;@@B@>>><@;>>>>>?:?=><>A@?>?9;666>==@AA>>>:=>B@@>=:>ABAA@=>=@
@ATNG8:01182:00453
GATGGTAGTGTGTCTCTGAGAGTAGTACTCATTCGTTTCGGAAGAGACAGGTACGTTAATAGTTAATAGCGTACTTCTTTTTCTTGCTTTCGTGGTATTCTTGCTAGTTACACTAGCCATCCTACTGCGCTTCGATTGTGTGCGTACTGCTGCAATATTGTTAACGTGAGTCTTGTAAAACCTTCTTTTACGTTTACTCTCGTGTTAAAAATCTGAATTCTTCTAGAGTTCCTGATCTTCTGGACAGAGTGTGCAGATACTACCATCGATGTATCTGAGTCT
+
4::;7;;;<<<><;;=>99///98//5:999:8@AB>6<;9=8<<<666<:?6559.5.55447;27///7/555.54<<<)6626<<>4:777)//727:5<;665>6;;<<<<<=6<<;,0/7//566>5;;==7;;<<<@000<00000::60-/1//)/)///445599.45555&57<75555&5599>4;;;;;9<55549999(5545:5:7<<5554;=55057<::;;;7<=>165;;;56/9/////::9:9717///69984338998///
@ATNG8:01182:00490
GATGGTAGCGCACACATAGATACAGTACTCATTCGTTTCGGAAGAGACAGGTACGTTAATAGTTAATAGCGTACTTCTTTTCTTGTCTTTCGTGGTATTCTTGCTAGTTACACTAGCCATCCTTACTGCGCTTCGATTGTGTGCGTACTGCTGCAATATTGTTAACGTGAGTCTTGTAAAACCTTCTTTTTTACGTTTACTCTCGTGTTAAAAATCTGAATTCTTCTAGAGTTCCTGATCTTCTGGCTCTCGTAGACAGATACTACCATCGATGGATCTGAGTCT
+
=CCC@CBBBCDDCEBBBBCCCCCABBBBBEBA>A@@@;AB?C@DCBBBAB>A<BBB@D@DCBB?B@BBDDBCABB<;99:-398345B=<B8?><>::8;=9>>??AB@DGDGDEBB@CCC@C?BBCC@AAC@BCCC@CBBCBABACBBCBCBBB?CA@>AC@C@BCCBBBBEE@D@@??5>;>;::::::%<CBBB>CCCBBBB@AA5;;;;*<BBBC@CAEE@CCCCBBB@B@CCCCDD=AAC@CC@@ACCCCCCCCCBBCCDD?CBBBBBC@CA@@@???>>
@ATNG8:01184:00471
GATGGTAGACATATCGACTCTCTGTACTCATTCGTTTCGGAAGAGACAGGTACGTTAATAGTTAATAGCGTACTTCTTTTTCTTGCTTCGTGGTATTCTTGCTAGTTACACTAGCCATCCTTACTGAGCTTCGATTGTGTGCGTACTGCTGCAATATTGTTAACGTGAGTCTTGTAAAACCTTCTTTTTATGTTTACTCTCGTGTTAAAAATCTGAATTCTTCTAGAGTTCCTGATCTTCTGGCGCTCTGTCACGTCTGCTACCATCGATGGATCTGAGTCT
+
BBBC@DCBBBBEBBBCAAACCBBABBCDC8898BBC>BA?B?BABAACB?CBBAA>A@BBBA?B?BA@>@@ABB<>>>>>/9939//+.68=;B??;>>6:;>AAA=AAAAAAAA;AAA;A;=>>?8:8?=AA>>;>AA?>>>@BBAAAA;;;:=>@=>>:><A@@@@??>>;>?A@@6@<@98////(/6666)//3533867708;;;*;7;;=9>8>>;A>>=???<?<?E@777177:9::>?@A==>A>>>>====::7;@@@A??<?????@@@@@
@ATNG8:01185:00455
GATGGTAGCTCGCTGATGATATCTCCAGAAGATCAGGAACTCTAGAAGAATTCAGATTTTTAACACGAGAGTAAACGTAAAAAGAAGGTTTTACAAGACTCACGTTAACAATATTGCAGCAGTACGCACACAATCGAAGCGCAGTAAGGATGGCTAGTGTAACTAGCAAGAATACCACGAAAGCAAGAAAAAAGAAGTACGCTATTAACTATTAACGTACCTGTCTCTTCCGAAACGAATGAGTACACATCGTCGTGTCGTGCTACCATCGATGGATCTGAGTCT
+
<6668=>>CD?CCCECCCCCDD@@@@D@@>ABAB@@=@=@???CCC@BB?A>AAABBDCC3C?CCCACCCDBBB;<<;;;;;*;A>B@CBB<CCCACCCCDCCBB?B@BB?B@@;?@?@@BABDGCCBBBDD@BBBB?BBBBFBBB?BACCC>CCBBCCBC>?@CAAA@AB=AAB<??AAA:@>>;999999%/979///;<>==:=<==>B<A=AADBB?CCA@@CC?B?BBC?CBB@BBB>>?CBBBCABBBCAAABB9:9?@?@CCBBBBB?BAAABBBBBB
@ATNG8:01190:00466
GATGGTAGAGAGACTGTAGCGCACCCAGAAGATCAGGAACTCTAGAAGAATTCAGATTTTTAACACGAGAGTAAACGTAAAAAGAAGGTTTTACAAGACTCACGTTAACAATATTGCAGCAGTACGCACACAATCGAAGCGCAGTAAGGATGGCTAGTGTAACTAGCAAGAATACCACGAAAGCAAGAAAAAGAAGTACGCTATTAACTATTAACGTACCTGTCTCTTCCGAAACGAATGAGTACAGAGAGTACGATATTTCTAATCGATGGATCTGAGTCT
+
=B>>;CBBCCCCCCCCCCBBBBBBD=@AB@CCCBBB?B?BBBBBBB?BB?B@CCBBBDGD2G>AACCBBBCCDD;>;?@BCB5BB@D>BBB<CDCGGBCBCCBCB?B?BC?CCF@BBAABCDGCCCEBCBBC@CBBB?BAAABBBB>C@CAA>ABBBBCBC?CCCABB@BB=>>>9?>AAA:989=@CBCC3?>:>888AAA??<?<@@@?<B<AACBB?BCCCCBB@C??>>7>AA=@ABBBBBCCBBBBBCBBBABBB>BB>9?ACBBB>BBBBBAA;;;
@ATNG8:01195:00467
GATGGTAGTCTCAGATAGTCTATAGTACTCATTCGTTTCGGAAGAGACAGGTACGTTAATAGTTAATAGCGTACTTCTTTTTCTTGCTTTCGTGGTATTCTTGCTAGTTACACTAGCCATCCTTACTGCGCTTCGATTGTGTGCGTACTGCTGCAATATTGTTAACGTGAGTCTTGTAAAACCTTCTTTTTACGTTTACTCTCGTGTTAAAAATCTGAATTCTTCTAGAGTTCCTGATCTTCTGGATAGCGACGCGATATACTACCATCGATGGATCTGAGTCT
+
<<;;:==BB>CGCCCCECA@@CCCDBCBBB:95:BAC=CF@C@BBBBBAB?BCCBE@B?AA>?<@<BBCB>BDAA;77889)9@;??DD>:8:B<A;B?CD@AA@CBB@FFICCCCC@CBD@D@DABB;=;CACCBB>BBBA@@BBB@@@@@@@A>BBB@BC>@;??AAACC@A>@AABB8A=A=@A@@A,@@@@B=BCHBBCCABA5;;;;*;A@;<9;@BCACCCCCBB@B@BABBCC@BBB?BCBCBBCDBBBA@BBBABBB>AAACC?A?AC@@@DCBBB
@ATNG8:01197:00499
GATGGTAGGTGCACATGAGTGTATCCAGAAGATCAGGAACTCTAGAAGAATTCAGATTTTTAACACGAGAGTAAACGTAAAAAGAAGGTTTTACAAGACTCACGTTTAACAATATTGCAGCAGTACGCACACAATCGAAGCGCAGTAAGGATGGCTAGTGTAACTAGCAAGAATACCACGAAAGCAGGAAAAAGAAGTACGCTATTAACTATTAACGTACCTGTCTCTTCCGAAACGAATGAGTACGATGAGAGAGCTCTCTCTACCATCGATGGATCTGAGTCT
+
<@=C?CDC?A<=@@>>?CCCCDCCC@C@?=@?@@AA?A>@@BBBAB?;;8:=AB@@ACCC3C:;;B>>A>00.:/:..-866'8:3:)445&4<;5::987<<787(36994937.3999<B>CCCEFFCCCC@DDCC?CCCCCBBB?B?BAB>B@@@B;::@BBBCBB?BB>AAB=A>@@@,00/05::::,27,/...989:C<A;A@==:>=A?CCB=;;:@AAA@C?BBC?DCC<;:BCCC???AAAAABBBBCCBCB=>AA<>>>>=<A=>>>@?A?888
@ATNG8:01207:00481
GATGGTAGCTCTGCTCTGACTCTCGTACTCATTCGTTTCGGAAGAGACAGGTACGTTAATAGTTAATAGCGTACTTCTTTTTCTTGCTTTCGTGGTGTTCTTGCTAGTTACACTAGCCATCCTTACTGCGCTTCGATTGTGTGCGTACTGCTGCAATATTGTTAACGTGAGTCCTGTAAAACCTTCTTTTTACGTTTACTCTCGTGTTAAAAATCTGAATTCTTCTAGAGTTCCTGATCTTCTGGCGCTCTGTCACGTCTGCTACCATCGTCCGTTAGAAGTCT
+
CCCC?BCDDCCCCCCICCCBBBBABBCCCBAA>@CCD>CC?C?BBCCDCC@CCCCC@C@CBCB@C@CCCCCCCCC?CBBBB5DD@CCCC=CC;;;;CB?BB:;;ABCC?BBEDCCCC@BCB?C@CCCCBBBB@CCCB?CBB@BBBBBBABBBBBA?C@?>?C?C>AABBBBBB<AABBBB9B@B?BBBBB0A@@@B<BBBBCCCAA@@DEDE5DBCAA?A@BC@@AACBDC>A?ABBDBB>A@B>;;;CB;;;BBEBCC;;<;BB=@@@@@@8::?BCC>ABAA
@ATNG8:01209:00483
GATGGTAGAGTACAGTGTAGTAGACCAGAAGATCAGGAACTCTAGAAGAATTCAGATTTTTAACACGAGAGTAAACGTAAAAAGAAGGTTTTACAAGACTCACGTTAACAATATTGCAGCAGTACGCACACAATCGAAGCGCAGTAAGGATGGCTAGTGTAACTAGCAAGAATACCACGAAAGCAAGAAAAAAGAAGTACGCTATTAACTATTAACGTACCTGTCTCTTCCGAAACGAATGAGTACACATCGTCGTGTCGTGCTACCATCGATGGATCTGAGTCT
+
DDBB?BCCCCCCCBBBCCCCCBBBC?CCC?CCCC@@>A@BBCBBBC@BB>@>@BBBBBBB3B?CBCCABBBBBB>@?BCCCC5CC?C6;;;6;CC@CCBCCEECC?B?BB?BCB=AABBBBBCBBCCCBBBC?BBCC?BBBBA@AB>B?B?@>@CCCCBCA?CAAABA?BB?>>?:@@999+9:99=:::::&7<7:///<<@BA;?<?@@?<?<@CDBB?BCCBBBB>B@BBA=BBB@BBBBBBBBBBABBBCBBBBCBB>>>CC?BABBAAC?CDAAABBBA>
@ATNG8:01167:00505
GATGGTAGCTCTGCTCTGACTCTCGTACTCATTCGTTCGGAAGAGACAGGTACGTTAATAGTTAATAGCGTAACTTCTTTTTCTCGCTTTCGTGGTATTCTTGCTAGTTACACTAGCCATCCTTACTGCGCTTCGATTGTGTGCGTACTGCTGCAATATTGTTAACGTGAGTCTTGTAAAAACCTTCTTTTTACGTTTACTCTCGTGTTAAAAATCTGAATTCTTCTAGAGTTCCTGATCTTCTGGCGCTCTGTCACGTCTGCTACCATCGATGGATCTGAGTCT
+
<==@<=BCBA<<>==<<;;?@???<CC>>C8:08=?6==4924:;<<BB=AA?9515799:<8<:>A>@=00)-50689990--/;;<<5<<??7><A>?A?@::9?A?AGFDLCCC?CCA<@<ACCCCCBC?BD@@?ACCBBBBBCBBBDCCBC?@@@?BC?C?CBCCCCCCC>C::;;;':5@2:9999$9BA?A:@9;9595955.5555$5;<6666@DEABBB;;:C7;7:AABBD>@@C@BBCBCABACCCHBBAC;;;CAB@@LCBA>ADAAABBB??
@ATNG8:01178:00545
GATGGTAGACACGTGTGCTCTCTCGTACTCATTCGTTTCGGAAGAGACAGGTACGTTAATAGTTAATAGCGTACTTCTTTTTCTTGCTTTCGTGGTATTCTTGCTAGTTACACTAGCCATCCTTACTGCGCTTCGATTGTGTGCGTACTGCTGCAATATTGTTAACGTGAGTCTTGTAAAACCTTCTTTTTACGTTTACTCTCGTGTTAAAATCTGAATTCTTCTAGAGTTCCTGATCTTCTGGGTCTCTCTCTCACGCACTACCATCGATGGATCTGAGTCT
+
;BCB;CBCDCCAAAC;99<B@?@FCBAACCBC?BBCF?BB?B?BBBBBBB@BBBBB?B@DCBB?B>AACCCBAAB;>>>==/>>4>@BD:@BBB?A?93:;088=;=>;@>>>>>@B<=>><@<@C@@==::5:?=><>???A@==>@@A=>=>>;====AA<@;>>>>>AA;;8;AAED5A<@;<<<<;+8=666.6/////<<<<1888)2777@;A;@@9???B>;;8;;<966683869:0;>>?B===@@ABA==3222,22222234::=>>>>=:6
@ATNG8:01181:00514
GATGGTAGCTATACGTATATCTATGTACTCATTCGTTTTCGGTAGAGACAGGTACGTTAATAGTTAATAGCGTACTTCTTTTTCTTGCTTTTCGTGGTATTCTTGCTAGTTGTCACTAGCCATCCTTACTGCGCTTCGATTGTGTGCGTACTGCTGCAATATTGTTAACGTGAGTCTTGTAAAACCTTCTTTTTTACGTTTACTCTCGTGTTAAAAATCTGAATTCTTCTAGAGTTCCTGATCTTCTGGAGATATCATCAGCGAGCTACCATCGATGGATCTGAGTCTAT
+
44443;<CCC>??===<;;EEDB;66<;AAAA=@;;<;&4<.44::><<<B>@A?<=8<5<778287;A@@==899689676(22496699+9<@>7877;AA=>=9889+//.33669?<533.3..----.55299;;6222::>>;;:=A>;;:9/76977:5927::977<9:178;::-:4:4::<<=='=?BBB:AAA;<;@@@@=@AAA.==>>@<A=AA=AAAA==><@<?>>?<;7=?==<>;::;:AA???;==//-66073669960733329933222
@ATNG8:01199:00501
GATGGTAGTCTCAGATAGTCTATAGTACTCATTCGTTTCGGAAGAGACAGGTACGTTAATAGTTAATAGCGTACTTCTTTTTCTTGCTTTCGTGGTATTCTTGCTAGTTACACTAGCCATCCTTACTGCGCTTCGATTGTGTGCGTACTGCTGCAATATTGTTAACGTGAGTCTTGTAAACCTTCTTTTACGTTTACTCTCGTGTTAAGAATCTGAATTCTTCTAGAGTTCCTGATCTTCTGGCTCTCGTAGACAGATACTACCATCGATGGATCTGAGTCT
+
;;;@7@DCCCCCCCBBBCBBCBBCCCCBAAAC=ABBC>CEACACBBBDFD@CBB:;6;>@A::9<@CCCB@BACD?BBCCC3CC?BBBD?AABC@DCB<AA8;;BBBC@BCCCBBBB@C@@?A@CEAAAAAB?AAAB<A@A@@;;;CBBAAAA@@>@ED@CD8:8:@AABBBCC7;;;;0;>A=;;;;.9>>>D<BBBBBCCBBBAEADC@BBBBH@D>@@AAAAAA??9?<@AAAAC=@>A<AB@@@@@BBBCEDDBA@@AA>@AAAABB=?:::???@@@
@ATNG8:01200:00528
GATGGTAGCTATACGTATATCTATGTACCATTCGTTTCGGAAGAGACAGGTACGTTAATAGTTAATAGCGTACTTCTTTTTCTTGCTTTCGTGGTATTCTTGCTAGTTACACTAGCCATCCTTACTGCGCTTCGATTGTGTGCGTACTGCTGCAATATTGTTAACGTGAGTCTTGTAAAACCTTCTTTTTACGTTTACTCTCGTGTTAAAAATCTGAATTCTTCTAGAGTTCCTGATCTTCTGGAGATACACATGATACTCTACATCGATGGATCTGAGTCT
+
;;BB?CCCBB=EBAABBBBBCBCFB@@C;>=4;7:9)5939394456<@=@B966:C?BCBB?B?@AAA?>>??699:::$//3899;5=>;?<@=?;==9:=:::@=BBFDCH??;?<<4:39<<>>@>><>ACC:>>=>??A>>>B@@@BBC7;;@=@B=A=CAC@@AAAD7;;AAA5A<>:>?DDD/AA@@@9@@@@@;;;??=====,=///=9=9>=:=>??@@@<A=AA>>>A:==A7::=??@@@A>==@@@;==///3339//)/:::CAA?>>
@ATNG8:01212:00508
GATGGTAGGCGAGAGTGAGACGCAGTACTCATTCGTTTCGGAATGAGACAGGTACGTTAATAGTTAATAGCGTACTTCTTTTTCTTGCTTTTCGTGGTATTCTTGCTAGTTACACTAGCCATCCTTACTGCGCTTCGATTGTGTGCGTACTGCTGCAATATTGTTAACGTGAGTCTTGTAAAACCTTCTTTTTACGTTTACTCTCGTGTTAAAAATCTGAATTCTTCTAGAGTTCCTGATCTTCTGGGCTGCGCTGATATGCGCTACCATCGATGGATCTGAGTCT
+
9944.55;25@?@AEDCBBB<<<<@<?@@A<;7;AAC>CD@C7544499:;8;<;:B6:6:<887;5::888<<873>>>><.<;:=9977*7??A=AAC?B@=B:;;>>;>>@>>?==:=@C:?9=====<=?<>>AA<;;;AAA@@=@=:;///<7::>7;;<@;@?DDACAAA=@=<<;/<8<9=>DDD/AAAAA8AAA>>>A@@?<ACDD/A<<=@<@<>>:=BA@;::<@=BA?==A;A>>>7@88:;;9;655=;;=AAAA<AAAA>===AAA==<<<<=
@ATNG8:01164:00568
GATGGTAGTACATGATAGACGACACCAGAAGATCAGGAACTCTAGAAGAATTCAGATTTTTAACACGAGAGTAAACGTAAAAAGAAGGTTTTACAAGACTCACGTTAACAATATTGCAGCAGTACGCACACAATCGAAGCGCAGTAAGGATGGCTAGTGTAACTAGCAAGAATACCACGAAAGCAAGAAAAAGAAGTACGCTATTAACTATTAACTTACCTGTCTCTTCCGAAACGAATGAGTACTATGTAGAGCTCTATACTAATCGATGGATCTGAGTCT
+
CBBD?BBCC>>DCCBCFCCCBBBCCACBB?CCCD@?>@?BBDCBBB>BB>B?A@AAAAAA2B@HGDBCCCBA@@6>A;;;;;';A>A599909CB;@BBBDCD@@<?=?>9>?A?BACCDDCCCCCCCCEBCACCBB?BCCCBBBB?@>@998:CBCBCCC@ABBAAA?BB>BBB?BBBCC:>8959CCCC3BB?B999BCABA<A>D>::599<949>278;;>>A=A9<=A:BAD=??>>>AAAAAAAA@;<;==>>>@@@A;A==>AA;<>>>>>>>AA
@ATNG8:01167:00582
GATGGTAGAGTACAGTGTAGTAGACCAGAAGATCAGGAACTCTAGAAGAATTCAGATTTTTAACACGAGAGTAAACGTAAAAAGAAGGTTTTACAAGACTCACGTTAACAATATTGCAGCAGTACGCACACAATCGAAGCGCAGTAAGGATGGCTAGTGTAACTAGCAAGAATACCACGAAAGCAAGAAAAAGAAGTTCGCTATTAACTATTAACGTACCTGTCTCTTCCGAAACGAATGAGTACGTGTGACGTACGTGAGCTACCATCGATGGATCTGAGTCT
+
5===9CB?DCECCCCCCDCCCCDCC?ABD@CDCD??<?>BBCBCCA>AA<B>CBB??@??2?=B>@CCCCB>=9/:=9:;;;*;B=A5;<;.;CC=CB@@CCHED?A?BC@BBA?BBAABCCCCCCCBBBCC?CCDD=A@@@@A@C>C?BAB@BCBBBCCB>BBBCCB>@B>BBB?AA??>8::94:::;;.:A<AA<ACCACA;@<@?>?;><??BA=388///==6<7?AB:@@@<@>>>@@@?=>@@A>>>AA?A?8:8>>>;??>AAAA=A<=>@@A@>>
@ATNG8:01174:00590
GATGGTAGTGTCAGTGCGCGTCGTCCAGAAGATCAGGAACTCTAGAAGAATTCAGATTTTTAACATCGAGAGTAAACGTAAAAAGAAGGTTTTACAAGACTCACGTTAACAATATTGCAGCAGTACGCACACAATCGAAGCGCAGTAAGGATGGCTAGTGTAACTAGCAAGAATACCACGAAAGCAAGAAAAAGAAGTACGCTATTAACTATTAACGTACCTGTCTCTTCCGAAACGAATGAGTACATAGATATACGTATAGCTACCATCGATGGATCTGAGTCT
+
;=B@;CA;@>CC>>>>B<A@===AA9<BE@A@;<;98?9>??4439233,337;6/////$/49///98/33333(3:8:;;;)//(/(///&/89497887=5550516648772597=CCCCCCCBCBCCC@CCDC=BBCB@@?B>B@B??=@BBBBBBC?BBAAAC?CC@AAA?BB@<=7====AAAAA/@@;=877?@???<A<BBAA:>:=ADCC?BBCCCCC>A>ABB>BBB?BAABCCCBBBBBBBBB>>AAA?>>>??8><>=;;B<AAA@@>D??@
@ATNG8:01181:00553
GATGGTAGTATATCGCGTCGCTATCCAGAAGATCAGGAACTCTAGAAGAATTCAGATTTTTAACACGAGAGTAAACGTAAAAAGAAGGTTTTACAAGACTCACGTTAACAATATTGCAGCAGTACGCACACAATCGAAGCGCAGTAAGGATGGCTAGTGTAACTAGCAAGAATACCACGAAAGCAAGAAAAAAGAAGTACGCTATTAACTATTAAACGTACCCGTCTCTTCCGAAACGAATGAGTACTATAGACTATCTGAGACTACCATCGATGGATCTGAGTCT
+
6>==9=CCC@ECCCBCCCCCCCCBA>A;;46B@BAA@C?BCG<<;D@AA?A@;:9=<===,=;???ABBBBA@@9@8;9<==+==8>.999&9@E?ABBBCCCCD@C@BB?BCB?BAABBBCDCBBCCBCCC?BACC@C?????>B>@=B::;:CCCCABA?AABBCC@BB>>>?399<<<5===;888888%/<79///;;?BA=A=A=><088)8=C;;;7;BBBCE?B?BEC>CBB?BCCBBBCBBBCBCBBB>==CBBBAAAA?CAAABB>=@>@;;;>>;;
@ATNG8:01181:00571
GATGGTAGCACGACACGACGATGTGTACTCATTCGTTTCGGAAGAGACAGGTACGTTAATAGTTAATAGCGTACTTCTTTTTCTTGCTTTCGTGGTATTCTTGCTAGTTACACTAGCCATCCTTACTGCGCTTCGATTGTGTGCGTACTGCTGCAATATTGTTAACGTGAGTCTTGTAAAACCTTCTTTTTACGTTTACTCTCGTGTTAAAAATCTGAATTCTTCTAGAGTTCCTGATCTTCTGGTGTATCAGCGAGTATCTACCATCGATGGATCTGAGTCT
+
A?:;7;=ABBBC?C>>BBBAA?ABECCCCCBBABBBG>AA@C?BBCCCBB?BAAAC>A>ACBB@B>@ABCCFB@=:>@@==,00(/99818989=A??;?A?AA@A??:>==<>=>><@AA=A=??>B>>>=:=AAA7::????=>>BBB?====5;;>5;;<@=AAA?A>@?A=<<=DD3?:?:?=>>>.>?;9>+//////=<7;5;>=>/?;:;B<@;==7===;8//-/59:@???7;;>;>?@@@@>>>B@=;==566>5=88<??>=AA@@=88963
@ATNG8:01190:00558
GATGGTAGTCTCAGATAGTCTATAGTACTCATTCGTTTCGGAAGAGACAGGTACGTTAATAGTTAATAGCGTACTTCTTTTTCTTGCTTTCGTGGTATTCTTGCTAGTTACACTAGCCATCCTTACTGCGCTTCGATTGTGTGCGTACTGCTGCAATATTGTTAACGTGAGTCTTGTAAAACCTTCTTTTTACGTTTACTCTCGTGTTAAAAATCTGAATTCTTCTAGAGTTCCTGATCTTCTGGGTGTATCAGCGAGTATCTACCATCGATGGATCTGAGTCT
+
C?@<<CDCBCBCCFCCCCA@@BCEEDBBBCCB?BBBD>CC@CABBBBBBC@CCCCC?C?BBAA>BACCBCBCECB?AAAA@2AB>AADE>AB;;;;GE@DD?A@BCCCACCCCBBBB?BBB@B?CFCCCB@@<@BBB?CBBBCCCCCBBBBBCAB?AAAADB?B?BBBBBBCDC@AAADE;C?B;;;:::*:DDCC=BBDAAABBAC@EDCC5CA@AC@C@CC@BBCCCCC?C?AAACCC?B>AA<ABBBCCDCBBCBBBCABBFABBCBBA@=AAAAAAA9:9
@ATNG8:01191:00596
GATGGTAGACATATCGTACTCTCTGTACTCATTCGTTTCGGAAGAGACAGGTACGTTAATTAGTTAATAGCGTACTTACTTTTTCTTAGCTTTCGTGGATTCTTGCTAGTTACACTAGCCATCCTTACTGCGTTTCGAATTGTGTGCGTAACTGCTGCAATATTGTTAACGTGAGTCTTGTAAAACCTTCTTTTTAACGTTTAACTCTCGTGTTAAAATCTTGAATTTCTTCTAGAGTTCCTGATCTTCTGGGTGCGCTACAGTCTCTCTACATCGATGGATCTTGAGACTT
+
:<==8==?AABCBBACCBABA@@@AA;:;:8=8=987(37174;>79893.338<>6;+0(///(/585=:9998;)......$.6.37222'2655/5835505559;;1725257==:>AA=B=>===><:=6;//*//6:8997///).988/5250622,26265577///9./(.2525'/28.55555'/(/778-3.33355====/686)256///(/5.3303//-9--(//399<7;599::3::<;=>>==;A@==:;699///::895=@??=B;;;7:5
@ATNG8:01191:00599
GATGGTAGCATCATGCATATCTCACCAGAAGATCAGGAACTCTAGAAGAATTCAGATTTTTAACACGAGAGTAAACGTAAAAGAAGGTTTACAAGACTCACGTTAACAATATTGCAGCAGTACGCACACAATCGAAGCGCAGTAAGGATGGCTAGTGTAACTAGCAAGAATACCACGAAAGCAAGAAAAAGAAGTACGCTATTAACTATTAACGTACCTGTCTCTTCCGAAACGAATGAGTACTATGTAGAGCTCTATACTACCATCGATGGATCTGAGTCT
+
5::;8>>>CCC9;9B;::==BBCBD?@??7;BAAAB5:54=88@BC@BB@B?BA9:7:::+<8>;;===A==;9.::;::9*4<7?.99,5<A7;A<<==?AB<A=A?:?@@=@DCBCBBCBCCCGDBBBACCBB?AAAABAAA=A@D;;;<BBCBBBE9;9CDFD?BB?AB@=@@AAA;???>ABBBB3?;6;;;;???@C9>:=889=A<AADBB>B@@@@@D@B@CDK>C@@=?C@@@????CBBBBBBB>;;888;86808866?@B?B;::ABBCBB
@ATNG8:01193:00599
GATGGTAGCGAGCGAGTGTGTATACCAGAAGATCAGGAACTCTAGAAGAATTCAGATTTTTAACACGAGAGTAAACGTAAAAAGAAGGTTTTACAAGACTCACGTTAACAATATTGCAGCAGTACGCACACAATCGAAGCGCAGTAAGGATGGCTAGTGTAACTAGCAAGAATTCCACGAAAGCAAGAAAAAGAAGTACGCTATTAACTATTAACGTACCTGTCTCTTCCGAAACGAATGAGTACTATGTAGAGCTCTATACTACCATCGATGGATCTGAGTCT
+
6C>>;DB>CDFCCBBBCCCCCCCBB@DCD=CCBBBA>B?ABCCABA>AA<A>CBCBBBBB5B@CCCECDCEBCA8?B;;;;;*;B>B5;9:&9@<8=;99ABDCC?B@BB@BBA>AACACBCCBBBCCBBCC@CCDC?BBBBBBBC@C>C@@?@DDDCCCC?CCCBAB@BC>A<A@BBBBA:>>><>CDDD3BB?B988BBB@@<@:>>@?;A<AACCC@CBBA@CC<@>@BC=CBC?BBCBBBC@@@CACCACCA@@@ABAA==9=?>>>@C?CBBBBAAA@@
@ATNG8:01194:00591
GATAGTATAGAGCTCTACATAGTACTCATTCGTTTCGGAAGAGACAGGTACGTTAATAGTTAATAGCGTACTTCTTTTTCTTGCTTTCGTGGTATTCTTGCTAGTTACACTAGCCATCCTTACTGCGCTTCGATTGTGTGCGTACTGCTGCAATATTGTTAACGTGAGTCTTGTAAAACCTTCTTTTTACGTTTACTCTCGTGTTAAAAATCTGAATTCTTCTAGAGTTCCTGATCTTCTGGATATGAGTGACTCGTGCTACCATCGATGGATTCTTAGTTCT
+
@==BCECCBBCCCBAAHCCBBCCCAAA::6:AAB>BD?E?CBCCBBB?CCBBB@B@BAAA?B=AAB??@AA?5<<BBB/@@;>::;3;BCF<A?A=AA7:8;EBB=@@@>=;=A7<;A:;:>>???>=>;AA>>9>>?=<<??@A>@@@@@?6:;><>A=D<AA=;;<;//*/99:;2:9A:=6666*67333)---322699:-5555$25555/52895@=>::;A<@<@B==<>8==@<@@=::///9<::>@@>===>:>????;;773-3;4622-22
@ATNG8:01194:00596
GATGGTAGGCGTGTGATAGTCTGCCCAGAAGATCAGGAACTCTAGAAGAATTCAGATTTTTAACACGAGAGTAAACGTAAAAGAAGGTTTACAAGACTCACGTTAACAATATTGCAGCAGTACGCACACAATCGAAGCGCAGTAAGGATGGCTAGTGTAACTAGCAAGAATACCACGAAGCAAGAAAAAGAAGTACGCTATTAACTATTAACGTACCTGTCTCTTCCGAAACGAATGAGTACAGAGAGTACGATATGTCTACATCGATCGGATCTGAGTCT
+
BDB=:>C?:>C;;695BAA;;;9;606CD@BB;;;C?B=@@A@?@A<??9>8>?<99999$76>?B<=<;;888.7890//(/;37(//)/.83857788666.76<=8>>>9====>AAAAA@@??>@@<@BAA<;:;@@AAA<A=C==:==>??@BA=AAA@8818818>>:AA8818<<888888(8:46////==<?<?<@>>>=@<>>?>>;>;;;BCB:=:=FD:?771888>898;:===???AAABA>?;::///;>=<68818<82,,,,,2
@ATNG8:01198:00574
GATGGTAGTGTCATATGAGAGTGTGTACTCATTCGTTTCGGAAGAGACAGGTACGTTAATAGTTAATAGCGTACTTCTTTTTCTTGCTTTCGTGGTATTCTTGCTAGTTACACTAGCCATCCTCACTGCGCTTCGATTGTGTGCGTACTGCTGCAATATTGTTAACGTGAGTCTTGTAAAACCTTCTTTTTACGTTTTCTCTCGTGTTAAAAATCTGAATTCTTCTAGAGTTCCTGATCTTCTGGAGATATCATCAGCGAGCTACCCATCGATGGATCTGAGTCT
+
4;::5555566>>>==655555:;<<>>:::??BB??6==9=:>?>>?>><==<<>8;7555;7=8=@@=9>00/6;;;;;+;;/55;>4559B7;;>8;;7;<;9;>266;;<<<<166515;=;<5555549;:<9>;;A<<<@995:::9:9;@?>;;>6<*00<;::>==799999&97?795959$444999&9>>>@@99925555$5;;44058::5;;;::;B8A7A<:@A@<B;;5:9:@@@>=@;:9?=99>=559)599<;::05499;55555
@ATNG8:01199:00556
GATGTAGGCGACATACATACGCGCCAGAAGATCAGGAACTCTAGAAGAATTCAGATTTTTAACACGAGAGTAAACGTAAAAGAAGGTTTACAAGACTCACGTTAACAATATTGCAGCAGTACGCACACAATCGAAGCGCAGTAAGGATGGCTATTGTAACTAGCAAGAATACCACGAAAGCAAGAAAAAGAAGTACGCTATTAACTATTAACGTACCTGTCTCTTCCGAAACGAATGAGTACGTGTGCGACGTGTCTCCTACCATCGATGGATCTGAGTCT
+
4444555.5555555554456;<>:>@A;>==<AC4:69?@>AAA;:9389=>=;::::$9<C@<<<FCBA@D8D>AAAA3>B4;2;:.5::9><;;CCCBB?B?BF@DBB?B?>?BBCCCCCCBBBCD@CB@@?CCCBBBBB<A=AA@<@@@@<@@@@CBDCCC?CC=B@B?AA?<<+9:93:9:::(9@;>788BBC?@7;7;>=>1838@BCB@CBBCBAA?A??@@9?@@=ABBBDBAAABDBBBBBAA>@@@A;>:;8;>AAC@@<@>=<==>666
@ATNG8:01211:00567
GATGGTAGGACGAGCGTCTGAGAGGTACTCATTCGTTTCGGAAGAGACAGGTACGTTAATAGTTAATAGCGTACTTCTTTTTCTTGCTTTCGTGGTATTCTTGCTAGTTACACTAGCCATCCTTACTGCGCTTCGATTGTGTGCGTACTGCTGCAATATTGTTAACGTGAGTCTTGTAAAACCTTCTTTTTACGTTTACTCTCGTGTTAAAAATCTGAATTCTTCTAGAGTTCCTGATCTTCTGATATGAGTGACTCGTGCTACCATCGATGGATCTGAGTCT
+
6;667<=A?BBBCGFDCBBBBCDD@CCCCI@@?@CCD>DD=A?ACBBBCC@CCCDD?D?DDDC?E@DCCCAAABB?CCCCC1AA?CCCD>CCAB?BCC@CD>A@CCCD@CCAAACCC@DDD?B?BCCCCCCC?BBCC?CCCBCCCCBBBAAABBB@BBB?BC@B?BBBBCCCCC@CCCCC8C>B>BBFFF5DCBBB=BBBBEHCCBB?BDGD5D@AAC>B>BC@CCCBBBC@C@CCCCCC@AABCCCCCCCCCCBBBCCAAACC@CAAABBB@BB@AABBBA@
@ATNG8:01212:00574
GATGGTAGAGAGACTGTAGCGCACCAGAAGATCAGGAACTCTAGAAGAATTCAGATTTTTGACACGAGAGTAAACGTAAAAAGAAGGTTTTACAAGACTCACGTTAACAATATTGCAGCAGTACGCACACAATCGAAGCGCAGTAAGGATGGCTAGTGTAACTAGCAAGAATACCACGTAAGCAAGAAAAAGAAGTACGCTATTAACTATTAACGTACCTGTCTCTTCCGAAACGAATGAGTACGATGAGATCTCGTGTGCTACCATCGATGGATCTGAGTCT
+
:>;?7@CDCCCCCCCCCCCCCCDD?BBB?BBBBAA>A?BBB>>?D@CC>B?BBBBCCDD3CAAA@B@@????A9BB@AA@@2?A<B;@@@9ACCAFABBDDDDC?B?BC@CCC?BB@@ABCCCCBCCCCCC?CDBB?BAABBBBB=B?BAA?ACCCCBCC?CAAAAA>AC>BBB<@ABBB?BBB?CCCCC3CD;@@AAA@???=A<A>??=B;?>CCC@CCBBBBB<@=?BC=BBB?BCCBBABBBBBBBBBBA<<<<<<<=>>9>>AA@>B?CABABBBBBB
@ATNG8:01171:00633
GATGGTAGTGTCATATGAGAGTGTGTACTCATTCGTTTCGGAAGAGACAGGTACGTTAATAGTTAATAGCGTACTTCTTTTTCTTGCTTTCGTGGTATTCTTGCTAGTTACACTAGCCATCCTTACTGCGCTTCGATTGTGTGCGTACTGCTGCAATATTGTTAACGTGAGTCTTGTAAAACCTTCTTTTTACGTTTACTCTCGTGTTAAAAATCTGAATTCTTCTAGAGTTCCTGATCTTCTGGGTGCGCTACAGTCTCTCTACCATCGATGGATCTGAGTCT
+
<C?DACCCCCBABCFDCCCCCDCCCAAAAA?@?@CCD>EC?A?ACABBBC@CCBBB?B?BC@@<A@EE?@A@ACC=@@CBB0AA?BACF>ECCE@CCC@CD@BCBGCB?CCCCCCCC@DDD?C?CCCCBCCC@CCBB>BCCCCCCCECBBCCCBB?BCC?BB?B?BBCCCCCCC<@?>?>-94:9;;:::*;CCDG=CBCBBBBBBC?DDCC5FCCCF@CACCABAADCCC?C@CCCCCC?B???:>@@BABCCCCCCCCCBC@A=ABBBBCC@BBBBBBAAAB
@ATNG8:01175:00635
GATGGTAGGCACTGCGCACACATCCCAGAAGATCAGGAACTCTAGAAGAATTCAGATTTTTAACACGAGAGTAAACGTAAAAAGAAGGTTTTACAAGACTCACGTTAACAATATTGCAGCAGTACGCACACAATCGAAGCGCAGTAAGGATGGCTAGTGTAACTAGCAAGAATACCACGAAAGCAAGAAAAAGAAGTACGCTATTAACTATTAACGTACCTGTCTCTTCCGAAACGAATGAGTACTACTCTCAGAGACACACTACCCATCGATGGATCTGAGTCT
+
:=??7;<=9=?>;;;;;9665;<=>7??@:@CCC<;6;8=666><<7<;7:49;;99:::+::>===BB=999A9?795;;9(9<7<.555&5<<9>>==<>><A>@=@@?BBC=@ABBCCDDCBECCDBBB@CD;;99AAACCBB?B?B@@<@@A@AAAA?CBB>>>>BB689B@B==8=2732+22555'2;6;566??>@@;A;>><?<?99:@;;6;@AAABC@C99;C>B??<>AB@AAAABABB999@@98/<://////(/88866;7;;;==888::
@ATNG8:01176:00634
GATGGTAGGCACTGCGCACACATCCCAGAAGATCAGGAACTCTAGAAGAATTCAGATTTTTAACACGAGAGTAAACGTAAAAAGAAGGTTTTACAAGACTCACGTTAACAATATTGCAGCAGTACGCACACAATCGAAGCGCAGTAAGGATGGCTAGTGTAACTAGCAAGAATACCACGAAAGCAAGAAAAAGAAGTACGCTATTAACTATTAACGTACCTGTCTCTTCCGAAACGAATGAGTACTACTCTCAGAGACACACTACCATCGATGGATCTGAGTCT
+
A<=C@CCH@DBABC=>>CCDDCCCC>CCG@CFCCBB@B?DBB@A@C?BB@C@BB??@GGE3B>AABBCCEKBBB<@A@@B@@0@A>@5;;;-:@@=AA;@DDBAC>@>@C@CCC>A@AABCCCCCCCCCAAA@DDBB?BBBBBBAA>C?C@@<@CBBBCCB>@@ACCA?BC>879?BBBBB=BA>;>AAAA/??;?;::>BBBA=A:??@A<@<@@BAA>ADCBBBC?B?BCC>CCC?CCCCCCAAAC@@ABBBA@;>>A>>>?@<@AAA>>A?CCBBCBBBBB
@ATNG8:01178:00624
GATGGTAGTATCTGCACACTCTGTCCAGAAGATCAGGAACTCTAGAAGAATTCAGATTTTTAACACGAGAGTAAACGTAAAAAGAAGGTTTTACAAGACTCACGTTAACAATATTGCAGCAGTACGCACACAATCGAGGCGCAGTAAGGATGGCTAGTGTAACTAGCAAGAATACCACGAAAGCAAGAAAAAGAAGTACGCTATTAACTATTAACGTACCTGTCTCTTCCGAAACGAATGAGTACGTGTGACGTACGTGAGCTACCATCGATGGATCTGAGTCT
+
6>??:=BHDEBCBCCDCBBBDDDBB?CCC?BBDBBB>A>AAC@?@E@BB?A=@@@AABBB3B?BBAACCCCBBB>B=ADDDD5CB@B@BBB<BCCACABAGHDDC?B?BD@BBB?BBBBCCCCCCCCCCCCC?CDD@@<@BBBBAA?D@CBB>BBBCCCCA?BBBACA>BB>@@A=@@@@?:?<=;99898(8=9>867AAABA;@;??AA<@<@ACCB?BCBBBBB>A>ADC>BBB?BBBBCCCC@@@BCCCCBBBBBBBBCAA>@@@ACCC>A@ABCBBA==
@ATNG8:01181:00605
GATGGTAGCTATACGTATATCTATGTACTCATTCGTTTCGGAAGAGACAGGTACGTTAATAGTTAATAGCGTACTTCTTTTTCTTGCTTTCGTGGTATTCTTGCTAGTTACACTAGCCATCCTTACTGCGCTTCGATTGTGTGCGTACTGCTGCAATATTGTTAACGTGAGTCTTGTAAAACCTTTTTTTACGTTTCTCTCGTGTTAAAAATCTGAATTCTTCTAGAGTTCCTGATCTTCTGGACGACGCGCACTTGACACTACCATCGATGGATCTGAGTCT
+
:BBB@BDCCCCBCBBBCCDCCCCBCBBBBBBB?CBBA=BC?C?BBCCCBA@AAA??<??BBBC@D?CBAABC===6<====+;;6=AA=3=AAA=A>?9?B49:AB?@<@@@@A@AA;A>>:>=AAA>>>=>9=@;9299<9::@@<;<==///@177?;?>:><@888D??;;6;>>>?/?4::::::#::966-----,,**-04444(--9;;5:022-288:55537379>=;=:=<<8==:;;AAA??;;7;=>>>AA=77766///06;>>===<9:
@ATNG8:01203:00613
GATGGTAGTATCTGCACACTCTGTCCAGAAGATCAGGAACTCTAGAAGAATTCAGATTTTTAACACGAGAGTAAACGTAAAAAGAAGGTTTTACAAGACTCACGTTAACAATATTGCAGCAGTACGCACACAATCGAAGCGCAGTAAGGATGGCTAGTGTAACTAGCAAGAATACCACGAAAGCAAGAAAAAGAAGTACGCTATTAACTATTAACGTACCTGTCTCTTCCGAAACGAATGAGTACACATCGTCGTGTCGTGCTACCATCGATGGATCTGAGTCT
+
6BCC@CBCCBBBFDDFBBBCCBBBB@ABB?BCBBAA>@?ABBBBBD>AA?B?BBB@@@@@2B@BCBAAACCBBB<B=ABBCB5BD?C=AAA7ABC>CCCCGDCCC?B?AC@DDD?CAAABCCCCCCCCCCCD?BBBC@CBBBBBBB?C@C@@>@CCCCBBB@BBBBBB@AA>ABC>AA???8??=;>????1;A=A;::AABBD;@;@??A3818BBBC@CBBBCCC?B?AAA<ACC?BBAAABCCCBBBBBBCBBBBCB999AA?BBBBBBB?BBAAABBBBB
@ATNG8:01204:00606
GATGGTAGGCGTGTGAGAGTCTGCCCAGAAGATCAGGAACTCTAGAAGAATTCAGATTTTTAACACGAGAGTAAACGTAAAAAGAAGGTTTACAAGACTCACGTTAACAATATTGCAGCAGTACGCACACAATCGAAGCGCAGTAAGGATGGCTAGTGTAACTAGCAAGAATACCACGAAAGCAAGAAAAAGAAGTACGCTATTAACTATTAACGTACCTGTCTCTTCCGAAACGAATGAGTACGATGAGAGAGCTCTCTCTACCATCGATGGATCTGAGTCT
+
65<<8<==7;@ABCDBCCCAAA;<906BC?BCCBBE@C?AACCBCC?BB@B?ACA@@@@@2A?CDCCBBBBBBC>BA99999(9=9:188-6=959/..5568:39569166=087AAAA>>;;;>>BBAA=AA>>;;;:>>A=>:><@>?;?=>888>?<>>>AAA<>>8878*/--99'--.).899;)884888:@?A;;6;:>>?>:>=@>>>A>>=>==<<8=8===4=8818A>>;;;===??>?>;;;;:;????==8=;;;;;;8=>=>:<///-
@ATNG8:01207:00628
GATGGTAGCGCATATCAGCGCAGCCCAGAAGATCAGGAACTCTAGAAGAATTCAGATTTTTAACACGAGAGTAAACGTAAAAAGAAGGTTTTACAAGACTCACGTTAACAATATTGCAGCAGTACGCACACAATCGAAGCGCAGTAAGGATGGCTAGTGTAACTAGCAAGAATACCACGAAAGCAAGAAAAAGAAGTACGCTATTAACTATTAACGTACCTGTCTCTTCCGAAACGAATGAGTACGATGAGATTTCGTGTGCTACCATCGATGGATCTGAGTCT
+
<DDEAD@@ADCCCCCCDCDCCCA@@<ACC@DCBBBC?C?BBBAAAB?BB<A>BCCCBBBC1BBCCCCBBCCCCC>CDCCCCC1DCAE;AAA9@BB?B@@ALECCC?B?BB@BAA?BBBCCCBBBCCCDDECB?BCCC?BBBBBB@@>BAD@@>@CCCCDBB?BBB>>?=??<?BB9??9992:::;99999(9@?@AA=AABDD;@;@@@A8:59AB??<??@@BBB@C?CCC>DDC@???BA@BBBBBBBBBB>BC@@5556;@9@=??CCC=AA>>?BA@>>
@ATNG8:01208:00614
GATGGTAGCGAGCGAGTGTGTATACCAGAAGATCAGGAACTCTAGAAGAATTCAGATTTTTACACGAGAGTAAACGTAAAAAGAAGGTTTTACAAGACTCACGTTAACAATATTGCAGCAGTACGCACACAATCGAAGCGCAGTAAGGATGGCTAGTGTAACTAGCAAGAATACCACGAAAGCAAGAAAAAAGAAGTACGCTATTAACTATTAACGTACCTGTCTCTTCCGAAACGAATGAGTACGATGAGATCTCGTGTGCTACCATCGATGGATCTGAGTCT
+
6B==:BBCDEDCC@@AFCCGCCCBB?BCC@CCBC??=?=??CBCCA<AA>A>BBCCCCCC5CCCCFDCCCCDD>CCCCCCC5BC?B>BBB:BCCABBBCCCCCC?A?AC@BBB?BBBBBBBBBBBCBBBED@DCBB?BBBBDBBB?C@CBB?BBBCCCCC?BBBCBB?AA>A@?6;;787):=>;:::9:9%0>;@000AABA@;@<?A:;7;:?AECC@CBBBBDC?B@BBB<AAA=ABBBCBBCA@BC@@@B=<<><>A>@@@<??@@AAC?CCBBBBBBBB
@ATNG8:01213:00610
GATGGTAGCACACGAGATCTCATCGTACTCATTCGTTTCGGAAGAGACAGGTACGTTAATAGTTAATAGCGTACTTCTTTTTCTTGCTTTCGTGGTATTCTTGCTAGTTACACTAGCCATCCTTACTGCGCTTCGATTGTGTGCGTACTGCTGCAATATTGTTAACGTGAGTCTTGTAAAACCTTCTTTTTACGTTTACTCTCGTGTTAAAATCTGAATTCTTCTAGAGTTCCTGATCTTCTGGATACACTCATGTGCACCTACCATCGATGGATCTTGAGTCTATC
+
<=CD?BBCCCCCCCAAAHEBCBC<BBCBDB;:9;AAB<BB=@;@B@@A::7:C??C=?=?BAA?B@BBBBBBB=<988:99$3839>??8?@>>9???9?A<999A@A=????AA@@9=>A<@7==>>>>??=@@??<?<::///67:==>>=>><>>><AA<?;>BAA@@@<<6:::<</<8;8<=AAA.88777.7-----369<1///)////6066@@<@BBAA;;7<<@@@@@@;>>?<AAA??@@><9<=<<=@=@AC<>;;;=;;56632),,,,292,,
@ATNG8:01217:00196
GATGGTAGACACGTGTGCTCTCTCGTACTCATTCGTTTCGGAAGAGACAGGTACGTTAATAGTTAATAGCGTACTTCTTTTTCTTGCTTTCGTGGTATTCTTGCTAGTTACACTAGCCATCTTTACTGCGCTTCGATTGTGTGCGTACTGCTGCAATATTGTTAACGTGAGTCTTGTAAAACCTTCTTTTTACGTTTACTCTCGTGTTAAAATCTGAATTCTTCTAGAGTTCCTGATCTTCTGGGTCTCTCTCTCTCGCACTACCATCGATGGCTCTGAGATCTATC
+
BCCC?BBDCCAAABB@@AAB@@@BBBBADC@@>@CBC>BB>A?B???BBE?AA@BB?F?BB8799?BBCBBBCA?;<<<=<.<=9=888,5@ACACCB=@@677;D==:=>>==>@A:=?:882:=????AA<AC6638AA>>==CB>>>@@???<>>>=::6:8<<>>=>A;;5;====2=:>:8////(/;333)--3---7779+552&2899:6:55505@@>;=<:>8<==>==:=>>B:AE<;9666<@@AA;;733702229222-223368==887322
@ATNG8:01223:00195
GATGTAGCGCACACATAGATACAGTACTCATTCGTTTCGGAAGAGACAGGTACGTTAATAGTTAATAGCGTACTTCTTTTTCTTGCTTTCGTGGTATTCTTGCTAGTTACACTAGCCATCCTTACTGCGCTTCGATTGTGTGCGTACTGCTGCAATATTGTTAACGTGAGTCTTGTAAAACCTTCTTTTTACGTTTACTCTCGTGTTAAAAATCTTAATTCTTCTAGAGTTCCTGATCTTCTGGAGAATCATCAGCGAGCTACCATCGATGGATCTGAGTCT
+
CA===>BBBCCCBCCCCCCCCC@AACECBBA?@;;;49@9E@CCCCCCC?BDDCD?B?BBBC?C@BBBCCCCDC>@?BBB3CD?BCCG>@?@B>BAA>BA=;;;@@B=AABBABAB@BBB?BABCCD;<;B?BBBB@BBBBB>>>000>>>><<;@B@=@A7:5:@AAAA@@A=@;;;;.;4;;;;;;;*;AAAC7;;;;BB@;::9?=?=,=@?:?<??BB?B;<;BBB@C?BB?AA@=@AA=A;;5;;;@AB@AAB:;:::4:@=>9::@@@@B@999BB
@ATNG8:01230:00198
GATGGTAGATACTCGCTGATACACCCAGAAGATCAGGAACTCTAGAAGAATTCAGATTTTTAACACGAGAGTAAACGTAAAAAGAAGGTTTTACAAGACTCACGTTAACAATATTGCAGCAGTACGCACACAATCGAAGCGCAGTAAGGATGGCTAGTGTAACTAGCAAGAATACCACGAAAGCAAGAAAAAGAAGTACGCTATTAACTATTAACGTACCTGTCTCTTCCGAAACGAATGAGTACTATAGACTATCTGGGACTACCATCGATGGATCTGAGTCT
+
>?>>9>>DDCCCDCCBBBBBECCBB=CDC@CBBA??<?=?@AAAAC@CC?C?BB???AAA2B?AA?BBAAAAAB:@>;;;;;*;?=>5999&5@<7>B=BBBEBB@B@BB?BBB?BBCCCCCCCCCCCCCDD@BBBB@B???BBA@=A?A@@=@BAAACDB?AACCCC>AA?BBB?BBCCB=?::388888(8=9=:;:??>>@7;7;@@A<><>ABBB@BBBCCCC?C?CDD=BBC?BBBDCCDAAAAABB?@@BCCC>BAABBAC???CDD?C@@ABBB>>>
@ATNG8:01235:00187
GATGGTAGTGTCATATGAGAGTGTGTACTCATTCGTTTCGGAAGAGACAGGTACGTTAATAGTTAATAGCGTACTTCTTTTTCTTGCTTTCGTGGTATTCTTGCTAGTTACACTAGCCATCCTTACTGCGCTTCGATTGTGTGCGTACTGCTGCAATATTGTTAACGTGAGTCTTGTAAAACCTTCTTTTTACGTTTACTCTCGTGTTAAAAATCTGAATTCTTCTAGAGTTCCTGATCTTCTGGAGATACACATGATACTCTACCATCGATGGATCTGAGTCT
+
```
