## Supplementary material for "Massive Multiplexing Can Deliver a $1 Test for COVID-19": Fastq files for Ion S5 analysis of 24 indexed plates: E-gene_Plate02_Rep3_IonCode_0120.filtered.fastq (part 120 of 122)

```
6>@@;@FBC=ABD>>DBCBGCCCA@@@@?AAB?CBBA<BC=B?AB?B@@@8@?;?C@D@CCCC?D@CCBA<>=<<788888'9@<ABCA=A:;;7;<<9>C?AABCBB@BCCCCJCC?BCC8999CAA@CCCAECCC@CBCCCCCCBCBBBBBAA>BAA;??5:8;BCCCBBDC>C;<;;.;>C=;;;;;*;@BBC?CCBCCBAA@A5;;;;*;AA@A=A@CC@BBCCCCCAC@CCFCCC7<;;7;CA;;;BBBBCBBBA@==00,00009@B?CBBBCCCC@@
@ATNG8:01240:00174
GATGGTAGCACGACACGACGATGTGTACTCATTCGTTTCGGAAGAGACAGGTACGTTAATAGTTAATAGCGTACTTCTTTTTCTTGCTTTCGTGGTATTCTTGCTAGTTACACTAGCATCCTTCTGCGCTTCGATTGTGTGCGTACTGCTGCAATATTGTTACGTGAGTCTTGTAAAACCTTCTTTTTACGTTTACTCTCGTGTTAAAAATCTGAATTCTTCTAGAGTTCCTGATCTTCTGGGATGTGTGCGCAGTGCTACATCGATGGATGTAGAGTCTATCACGATCTTCCATAGCAGCGGAGTG
+
;?;>9B>===>><<<==@@666>CC@CBA@;;29==93;>9><>CBBAAA@BBBCB@D@BACA?B?BB><<@?::7<<==>+886;777-5==><@@A<>?9@?872;6AC?<<:///6716*77@<>=:4:=8818?BCBBA===BAAAA@@<@@B7;;:=D==>=;;;=977678*749-65;9;+<>?@A7>>>;;9799926666)699>?;?588:>==5557)/(.66---*--66.69979978859>>>>9885898;<<;@<==>=;;;767@=====>>>8848///24476)--,*
@ATNG8:01252:00195
GATGGTAGCACACGAGATCTCATCGTACTCATTCGTTTCGGAAGAGACAGGTACGTTAATAGTTAATAGCGTACTTCTTTTCTTAGCTTTCTGTGGTATTCTTGCTAGTTACACTAGCCATCCTTACTGCGCTTCGATTGTGTGCGTACTGCTGCAATATTGTTAACGTGAGTCTTGTAAAACCTTCTTTTACGTTTACTCTCGTGTTAAAATCTGAATTCTTCTAGAGTTCCTGATCTTCTGGATACACTCATGTGCACCTACCATCGATGGATCTGAGTCTATCACCGTACTGCCCAT
+
CCCD@CAA@A@;;>BBBBBA@@@@CCBBB@;;6;@AB=CD@F@BAAB@@>=;9399476:=@?6@0//6:><@=@37779(3;,32222'22255.522+251;==>:;56:9///7738BB<A<9888;;=?=B@??;??@?B@@@>>>>>::::+//659>7C:997---;----9;=>.@7>78888)/5775.3...377:77+./.'..//96;5==:>??>@??<?7;;>>?@7;;A<AB@@AB==633722,--,7746377===9B@>=>=@@@D?<=99422222299+,,
@ATNG8:01257:00182
GATGGTAGTATCTGCACACTCTGTCCATAAGATCAGGAACTCTAGAAGAATTCAGATTTTTAACACGAGAGTAAACGTAAAAAGAAGGTTTTACAAGACTCACGTTAACAATATTGCAGCAGTACGCACACAATCGAAGCGCAGTAAGGATGGCTAGTGTAACTAGCAAGAATACCACGAAAGCAAGAAAAGAAGTACGCTATTAACTATTAACGTACCTGTCTCTTCCGAAACGAATGAGTAACTACTCTCAGAGACACACTACCATCGATGGATCTGAGTCT
+
@><<8@;;@>CCA?;@@@<@;;;>C:CA=@BBBAAA?@=AA?979B?BB?B???>??BBB3B?BB;;:==>>>=6=<88888$2938+222&26<6888===@?A<@<>=:>AA=B:;:A==>>>=B??@@@<>>>?>@@@AA???6;5;=;6;555;855559><<<88:17;;5;=;9:.:8805=<</9929>@?@A@@?8=8;;:>;?8==>>?7;;=>AAA=B;?@B:@8839;;<//)/:6666<<<@??????>>::98;9::;=>;===>A877=;
@ATNG8:01258:00176
GATGGTAGCAGACGTGACAGAGCGCCAGAAGATCAGGAACTCTAGAAGAATTCAGATTTTTAACACGAAGAGTAAACGTAAAAAGAAGGTTTTACAAGACTCACGTTAACAATATTGCAGCAGTACGCACACAATCGAAGCGCAGTAAGGATGGCTAGTGTAACTAGCAAGAATACCACGAAAGCAAGAAAAAGAAGTACGCTATTAACTATTAACGTACCTGTCTCTTCCGAAACGATTGAGTACTGCGTCTCACTCTCGCCTACCACTCGATGGATCTGAGTCT
+
:<<C?BBBBA@A>CBBBCDCC;99@8==<>@AA@::6:;???998A9??49/7?997777'3,3..//(//3557'.245555$5:;>9??@7ADD=AA@ACBDBB:;8;B?BCC?CBBBCABBCCCCCBBBD?BCBB?BBBKCBAA=@<@;:8;DCECCDC?AAABBB?BB?BBB?AAACC=??;9:::;;+;=9=:::>>>;;6;;>=>@7;7;ACCC@CBCBBDC@B?BCC>CA??<?BABBCBBB:;;A@AA>>=B?<8:00)0/////6<5<554:::433
@ATNG8:01214:00245
GATGGTAGTGTCAGTGCGCGTCGTCCAGAAGATCAGGAACTCTAGAAGAATTCAGATTTTTAACACGAGAGTAAACGTAAAAAGAAGGTTTTACAAGACTCACGTTAACAATATTGCAGCAGTACGCACACAATCGAAGCGCAGTAAGGATGGCTAGTGTAACTAGCAAGAATACCACGAAAGCAAGAAAAAGAAGTACGCTATTAACTATTAACGTACCTGTCTCTTCCGAAACGAATGAGTACGTGTGACGTACGTGAGCTACCATCGATGGATCTGAGTCT
+
ABBB@BCCCGCBCADCCBC@<66<A;CDC@DBBBBB=@8::CBBBC@BB>A=@??=??@@2@?BBBBBBBBCDC9=:;;;;;*;B=A5;<<-;AA;BA@@CCCCC@C@CCACBD>AABBCCCCCCBBEBB@C?BBBC?AAAABBBB?B@BCB?BDCCAABA?ACCAAB?CC>AAC?BAAAB;;;:7::999):=8=866AABBA:>;>>@@<@<?A@@@>ACCBBBB?A=AA@;AA@=ABBBBCCCBBB>BAAABBBBBCBAB@@<@???BBC@ABABE>=>>>
@ATNG8:01215:00220
GATGGTAGGACGAGCGTCTGAGAGGTACTCATTCGTTTCGGAAGAGACAGGTACGTTAATAGTTAATAGCGTACTTCTTTTTCTTGCTTTCGTGGTATTCTTGCTAGTTACACTAGCCATCCTTACTGCGCTTCGATTTGTGCGTACTGCTGCAATATTGTTAACGTGAGTCTTGTAAAACCTTCTTTTTACGTTTACTCTCGTGTTAAAAATCTGAATTCTTCTAGAGTTCCTGATCTTCTGGGCTGCGCTGATATGCGCTACCATCGATGGATCTGAGTCT
+
ABAA<555.9@@?B=><<;?;@AC@CCCA;;;5;@@A<AD@D@CCBBBDDACBB;;9;?BCCD@DACCDDGA;00<A@@@@*00-0;@@8B=@@496@=<@?BBBBBCACCCGCCBB?BBC?B@DCBBBEBC?BB@@@;ABCBBBBCCBBAA@@=@BB?BC?A?CBBCBHCCC?BACCA.;5;>ABBBB2BBCBD7000000<;=>;@=@=0@999@;@;AA?:;;BBAC@C9:9AABC?BCBD?C@@@BBCBCAA@BCBBBBB@BAA@@??;?@ABBBBFCC
@ATNG8:01227:00204
GATGGTAGAGTACAGTGTAGTAGACCAGATGATCAGGAACTCTAGAAGAATTCAGATTTTTAACACGAGAGTAAACGTAAAAAGAAGGTTTTACAAGACTCACGTTAACAATATTGCAGCAGTACGCACACAATCGAAGCGCAGTAAGGATGGCTAGTGTAACTAGCAAGAATACCACGAAAGCAAGAAAAAGAAGTACGCTATTAACTATTAACGTACCTGTCTCTTCCGAAACGAATGAGTACTACTCTCAGAGACACACTACCATCGATGGATCTGAGTCT
+
@A=A>BELCCCCBBCCCBDDDCCCC@BBBCCBCC??<??BBBBBBB?AB@B@AAABBBBB3B?B?@BBBAB;;;/:=;;;;;*;B>B?CCC;CCD@CBBCCCCCC@B@CF@BBB?BBBBDDDDCCBBCBBBB?BBBB?BBBB???B>C@BBB?CCBAACCC?BBBAA@?AA:@@A:??@@@;?::8:::;;+:>:>887>>???=A;@@AA:=:<AC::9:BBBDCC?C?BBB>BBB?BBBBBCCCA@@CCCCCC@>>>A>>>?@<@@@@@@B?BBBBBA@ABB
@ATNG8:01230:00235
GATGGTAGCACACGAGATCTCATCGTACTCATTCGTTTCGGAAGAGACAGGTACGTTAATAGTTAATAGCGTACTTCTTTTTCTTGCTTTCGTGGTATTCTTGCTAGTTACACTAGCCATCCTTACTGCGCTTCGATTGTGTGCGTACTGCTGCAATATTGTTAACGTGAGTCTTGTAAAACCTTCTTTTTACGTTTACTCTCGTGTTAAAAATCTGAATTCTTCTAGAGTTCCTGATCTTCTGGGCAGACTCTCACACGCCTACCATCGATGGATCTGAGTCT
+
BDBB?BBCCBBBDDGCBBBCCCCBBBJFCCBB@BCBG>CC?B?CCCCCAB?BBA@@>@>ACBB?B?CBBBBBBBB?BCCCC3BB?A@@@9?BB@?A>>9>?<??BBAA<?A;9<AAA:AA@<@<@A@>>>>A=A@=>:=>D====AA???C>>>A:=>@<AA=C9???@@AA<=9=>AA@5@=D<@@@@@/@A999*//6///;66;<ABBB/A?>>B=A7;;:=;<>///7<7<@@@@A:==AA:A>>>>>>>>?=?>>A;@@@===>>??9699666===A@
@ATNG8:01235:00219
GATGGTAGTAGTACACTAGTCATACCAGAAGATCAGGAACTCTAGAAGAATTCAGATTTTTAACACGAGAGTAAACGTAAAAAGAAGGTTTTACAAGACTCACGTTAACAATATTGCAGCAGTACGCACACAATCGAAGCGCAGTAAGGATGGCTAGTGTAACTAGCAAGAATACCACGAAAAGCAAGAAAAAGAAGTACGCTATTAACTATTAACGTACCTGTCTCTTCCGAAACGAATGAGTACTATAGACTATCTGAGACTACCATCGATGGATCTGAGTCT
+
=:::055556<<>?=<;;@>>666=:>==:>?<A@B=B699A?@?C?CDAD>9:9@=??@1?:=B====;;333(7344444$5>7<.555&55A8>>>?666>C@D@AA?AED@BCCCBBBCCCBBC@C@E@BBBC?B??;==00+0:>0;4:???ABBD@AAAAAB@BB>BA?2999777*88//5;>>>*//(.335;9:>>9=;A@AA;?<>>BBB?AA@@@AA?A;9::58AC<>>DBBAB???A@:7977A@@@AC@@@A????BBBC?CCB<><<<<?
@ATNG8:01241:00212
GATGGTAGTGCGTGAGAGAGATACCCAGAAGATCAGGAACTCTAGAAGAATTCAGATTTTTAACACGAGAGTAAACGTAAAAAGAAGGTTTTACAAGACTCACGTTAACAATATTGCAGCAGTACGCACACAATCGAAGCGCAGTAAGGATGGCTAGTGTAACTAGCAAGAATACCACGAAAGCAAGAAAAAGAAGTACGCTATTAACTATTAACGTACCTGTCTCTTCCGAAACGAATGAGACACACTCTCATATGACACTACCATCGATGGATCTGAGTCT
+
9455055;=>BC<AAGAA@DDCCCC8ABA??A;::94=4;A@894=6;;6:8783;7777'86;A@???BB;;;/:>;;;;;';=;94555&5<<7<B=CCCBBC?D?@@>@DC=AA::;BBBCCDDCCAAA@CBAA@BAAA???A=A>A;;8;BAABB??;:::999?BB?CB@577@A?6>8948=?>?/?A1886<;9<@@<@=CBCB;?;==A;;7;AAAAAA>A=@@@:@BB>BBBBBBAAACBBBBKAA;;;===<<<8=>??@@E<??@>>=@=87
@ATNG8:01241:00229
GATGGTAGACACGTGTGCTCTCTCGTACTCATTCGTTTCGGAAGAGACAGGTACGTTAATAGTTAATAGCGTACTTCTTTTTCTTGCTTTCGTGGTATTCTTGCTAGTTACACTAGCCATCCTTACTGCGCTTCGATTGTGTGCGTACTGCTGCAATATTGTTAACGTGAGTCTTGTAAAACCTTCTTTTTACGTTTACTCTCGTGTTAAAATCTGAATTCTTCTAGAGTTCCTGATCTTCTGGGTCTCTCTCTCACGCACTACCATCGATGGATCTGAGTCT
+
<>@@;CCCDCABBCC;9:=BBABBA@@@@BCB?BBDD>CC@B?@AAABBC>AABAA=A?BBBB@C?AAABBCBA>8<;AAA.;<6:;@D;ABAC?C>><:A18888??<@@@@@=<=;===<@<@AA@>>=A<@A>>:==AAA=<;;>>BA?;<<8<;@<AA=A<AAA??????<>>@@?2>:>9=<;<<.=>::>06/////:88:-665(297=>:@;;:18A@=;//-/176<=99///==6=:9>===?DAAAAD=8666588889=?=AA========
@ATNG8:01242:00201
GATGGTAGCTCTGCTCTGACTCTCGTACTCATTCGTTTCGGAAGAGACAGGTACGTTAATAGTTAATAGCGTACTTCTTTTTCTTGCTTTCGTGGTATTCTTGCTAGTTACACTAGCCATCCTTACTGCGCTTCGATTGTGTACGTACTGCTGCAATATTGTTAACGTGAGTCTTGTAAAACCTTCTTTTTACGTTTACTCTCGTGTTAAAAATCTGAATTCTTCTAGAGTTCCTGATCTTCTGGGCTGCGCTGATATGCGCTACCATCGATGGATCTGAGTCT
+
BBCC?CCDCBDCCCCCCBDCBCBBBCCBCB??=?AAC=BB@B@CCCCCCC@CDBBB?C?CBCB?CACBBBCCCBB?ABDDC1CC?CBBB=BBCC=AAB?BA>BBBCCE@CCBDDDBB?BCC@C@CCCCCBBB?BCCD?AAAADDDDCAAABBBA@<@FC?AA>@<@?CCCBC@?9@::::.;>A=;<;;;*;AABC>ICEECDBBAA5;:;:':?@@@@B@CC@DDCCC;:;;@CCDCCC?A@BB<BAAABBBCDCCCDCBBBBC;::DCBAB?CBBBBCCCCC
@ATNG8:01251:00209
GATGGTAGTGATACAGATCAGACACCAGAAGATCAGGAACTCTAGAAGAACTCAGATTTTTAACACGAGATTAAACGTAAAAAGAAGGTTTTACAAGACTCACGTTAACAATATTGCAGCAGTACGCACACAATCGAAGCGTAGTAAGGATGGCTAGTGTAACTAGCAAGAATACCACGAAAGCAAGAAAAAGAAGTACGCTATTAACTATTAACGTACCTGTCTCTTCCGAAACGAATGAGTACGATGAGAGAGCTCTCTCTACCATCGATGGATCTGAGTCT
+
>>==:=@>?>>C?BBCBBACCCBCC@C;:8:BABBB?B?999??>B?BC?A;:99>8;;=+=8;>;=95;8<?B;<<;9999$99448999.:=<7<?;??C@@A?B???<?AA=ABBBBDCCCCDCCCBBB@BBBB:;:BCAAAE>@=A9949AAACCDC?BABBBB5989==<=??AAC3;88188888(/<5:///::888<@<@A@@7;7;=BBD@DCBBBBB?A?ABB=BCC@CB???CBBBBBAAAA?@@=>==@????<?>>>B=>:>@A@?@;;;?
@ATNG8:01254:00234
GATGGTAGATACTCGCTGATACACCCAGAAGATCAGGAACTCTAGAAGAATTCAGATTTTTAACACGAGAGTAAACGTAAAAAGAAGGTTTTACAAGACTCACGTTAACAATATTGCAGCAGTACGCACACAATCGAAGCGCAGTAAGGATGGCTAGTGTAACTAGCAAGAATACCACGAAAGCAAGAAATAGAAGTACGCTATTAACTATTAACGTACCTGTCTCTTCCGAAACGAATGAGTACGAGAGAGCACACGTGTCTACCATCGATGGATCTGAGTCT
+
CBAA>BC>CBBCCBBB@@@@ABCDD?CCC?B@??::8:=BBBDFCB?BB@C@BB:98BAB1B@@@@BDA98566././7777)7:4<5;;;0;=>:C969DCCBB@C?CB?CCC?ABABCCBBCJDDCCBBC@CBBB?C???BBBB?B?B@@>@ACCCBBC@BBCBBB?BB>AAA;>=A??+:9:38>>4==:;5;=>=;;@@@<@@BABA?B?BBBCC?@@@AAAA>B?BAC<BAA>A@AAA???CCBB?;??A?;:>@==>>A=A@>>>??;???;;:BBAA
@ATNG8:01255:00231
GATGGTAGTGTGTCTCTGAGAGTAGTACTCATTCGTTTCGGAAGAGACAGGTACGTTAATAGTTAATAGCGTAACTTCTTTTTCTTGCTTTCGTGGTATTCTTGCTAGTTACACTAGCCATCCTTACTGCGCTTCGATTGTGTGCGTACTGCTGCAATATTGTTAACGTGAGTCTTGTATAACCTTCTTTTACGTTTACTCTCGTGTTAAAAATCTGAATTCTTCTAGAGTTCCTGATCTTCTGGGTGTATCAGCGAGTATCTACATCGATGGATCGTGAGTCT
+
==<<8<<656><;;;;==:;:955444:4333048;;35566:>C@?@CE?BA<<A=@?BA6949??=9>6:51/<7<<<;;'//)/999/<<;94;;;4;<6999;996;;;;>;;;:;;;7?7@AAA;;;;4;ABA=CCCAA@?@A@@@@959@=;;:?BB<=7;>B>CAA@D449959.54945555'5<<=G8B696CB@@<=.5959'9??992929:4;BBCCBB?B?ABAB;;5:9;;0:??B?@>9:9:9@@>>>000///=>>8==6655<<999
@ATNG8:01214:00259
GATGGTAGTACATGATAGACGACACCATAAGATCAGGAACTCTAGAAGAATTCAGATTTTTAACACGAGAGTAAACGTAAAAAGAAGGTTTTACAAGACTCACGTTAACAATATTGCAGCAGTACGCACACAATCGAAGCGCAGTAAGGATGGCTAGTGTAACTAGCAAGAATACCACGAAAGCAAGAAAAAGAAGTACGCTATTAACTATTAACGTACCTGTCTCTTCCGAAACGAATGAGTACTGCGTCTCACTCTCGCCTACCATCGATGGATCTGAGTCT
+
;=BBACCCD>>BCACEBCBCCCCCC@CEC@C@@@;;7;@CCBAA@B>AA?B?AACABBBA2A?BBBCCCC>:::1;>99949$9<>?<@@@5<>@<@000:=:?@6?7>;:?AA>ABAAFHCCDBBCCBB@@=?????CA@A@@??9@=?>>9><<====C7B@BBBB?BB@CBA>>A>==)68708::::*68/8587=<;55.649AAC<<<>>C@@>@CAAA@@<@=@BB=CBBACBBBBBCCCBBCCBB@@@CCBCB@BCC@BCBBAAB>BBBBBCBB??
@ATNG8:01215:00253
GATGGTAGATACTCGCTGATACACCCAGAAGATCAGGAACTCTAGAAGAATTCAGAATTTTTACACGAGAGTAAACGTAAAAAGAAGGTTTTACAAGACTCACGTTAACAATACTGCAGCAGTACGCACACAATCGAAGCGCAGTAAGGATGGCTAGTGTAACTAGCAAGAATACCACGAAAGCAAGAAAAAGAAGTACGCTATTAACTATTAACGTACCTGTCTCTTCCGAAACGAATGTGTACACACTCTCATATGACACTACATCGATGGATCTGAGTCT
+
<<<=8;55@BBA?9655=?<A@@?C<BBB?BAC>=92;-333387;6::27166//(/:;;+/.338:555766/79==>>>+==8<.555&5596<<<<<<=65057<<9===ABBCDDBBBCICDBBBCC@CCDD?CCCBCB::60;@00-0@<<<::?8AB=BBC@BB<@?;/7/;;;3///*/;;;>+--(/.../.8;A4;7;;9=:?<AACCC?A@BBD<;5;9>>=6?>=9????@@@@@@@@@?>899>@@<<>@000:77;AB@B@??;;;9:8
@ATNG8:01217:00266
GATGGTAGGCACTGCGCACACATCCAGAAGATCAGGAACTCTAGAAGAATTCAGATTTTTAACACGAGAGTAAACGTAAAAAGAAGGTTTTACAAGACTCACGTTAACAATATTGCAGCAGTACGCACACAATCGAAGCGCAGTAAGGATGGCTAGTGTAACTAGCAAGAATACCACGAAAGCAAGAAAAAGAAGTACGCTATTAACTATTAACGTACCTGTCTCTTCCGAAACGAATGAGTACACATCGTCGTGTCGTGCTACCATCGATGGATCTGAGTCT
+
:<9949;;5;666?<>BCC@@@000/:<5<ECCCB@D@@AABBBCACD<?<?::8?A?A/@8883888;<<@<98466@@@+>><>:?CC7BBB799@@>:>49245:<7<B=7;@99;CBDDC@@@@@BB>@@?@4898??>?C@D?B@@;@@A?AABB?AAABBB?BB?BBB?B?>77../.(..///'.:66558<969>9<07777597;;A@@:@AA???C?A;899+9>>3:9???BBBCBAAAAAA::9AAAABBBB>BBA??:949@996<<==>
@ATNG8:01220:00293
GATGGTAGGCACTGCGCACACATCCCAGAAGATCAGGAACTCTAGAAGAATTCAGATTTTTAACACGAGAGTAAACGTAAAAAGAAGGTTTTACAAGACTCACGTTAACAATATTGCAGCAGTACGCACACAATCGAAGCGCAGTAAGGATGGCTAGTGTAACTAGCAAGAATACCACGAAAGCAAGAAAAAAGAAGTACGCTATTAACTATTAACGTACCTGTCTCTTCCGAAACGAATGAGTACGAGAGAGCACACGTGTCTACCCATCGATGGATCTGAGTCT
+
4A@A7;=B;BA;AABCFCCGCDBBB<BBEBCCBC;;7;=BAA@A@C>A@?B@CDBBACDG3B?BBBAABBBBBB=BA@@@@@0@B?B?CCC;CCG@CCCCBBDCC@C@CC@BBC>@@AABCCCCBDCCCBBB@BAA@?B???AAAA3;5;;;6;BCCBBBB?BAABBB>BC?AAA4:::88)555+599:::&8935/./98<:<7:48???8=8>?@@@?BBCBBBB?A?ABB;AAB=ABC???DBAA=@>=AAAA===>===888)8888DDE=??>??BB;;;
@ATNG8:01221:00250
GATGGTAGCTCTGCTCTGACTCTCGTACTCATTCGTTTCGGAAGAGACAGGTACGTTAATAGTTAATAGCGTACTTCTTTTTCTTGCTTTCGTGGTATTCTTGCTAGTTACACTAGCCATCCTTACTGCGCTTCGATTGTGTGCGTACTGCTGCAATATTGTTAACGTGAGTCTTGTAAAACCTTCTTTTTACGTTTACTCTCGTGTTAAAAATCTGAATTCTTCTAGAGTTCCTGATCTTCTGGGCAGACTCTCACACGCCTACCATCGATGGATCTGAGTCT
+
@=;;7;==@<<?CCCCC@@@BBBABBBBBBBB>@@DD>DD?BADCBCCEGADBBBB@H@BACC?C@CCBBBBBBC?BBDCD5CB=@@@@9@BAA=AAA<AB?@@ABBG@CCCCBBBC@CDD?C@CGAAABBB?B@@@?CCCBCBBCC;;;AB::;>BAC=@?>A???@@@@BAB??@@@@7A>B=;;<<<*;AAAB?BCDIDCCCBB@BEDE5CBA;;6;=AC@DECCA@@>@>ABDCCC?B:;<8;BBDCDABA@BDAAA<A;;5<AA@@?B@BCGDDDED::
@ATNG8:01225:00276
GATGGTAGAGAGAGCTCTCTCATCGTACTCATTCGTTTCGGAAGAGACAGGTACGTTAATAGTTAATAGCGTACTTCTTTTTCTTGCTTTCGTGGTATTCTTGCTAGTTACACTAGCCATCCTTACTGCGCTTCGATTGTGTGCGTACTGCTGCAATATTGTTAACGTGAGTCTTGTAAAACCTTCTTTTTACGTTTACTCTCGTGTTAAAATCTGAATTCTTCTAGAGTTCCTGATCTTCTGGATACACTCATGTGCACCTACCATCGATGGATCTGAGTCT
+
>=;;7;==BCECCCC;:9CCBBB=B@;@AAAB?CCCE?CC?A>A@@@@??;?A@@@497:BBB?B?BBBBABA=C7B?@;A*??:>>>C9@BCD=>???@<3;;:<;=5;;=>=DAA<;;;=B=BBC;;<>@=?AAA:>>?>;;;;;==>>:6660///555053<9?@>>@@@<::;DD3@;@=@===<+<9///)//;677<<<<1898)6::;@=@<??=??AA>=>=B<@@@@@@<A;;:>?A?@:::A>>>===A8==@:====A>>;>@???@>=>@
@ATNG8:01231:00253
GATGGTAGTATAGAGCTCTACATAGTACTCATTCGTTTCGGAAGAGACAGGTACGTTAATAGTTAATAGCGTACTTCTTTTTCTTGCTTTCGTGGTATTCTTGCTAGTTACACTAGCCATCCTTACTGCGCTTCGATTGTGTGCGTACTGCTGCAATATTGTTAACGTGAGTCTTGTAAAACCTTCTTTTTACGTTTACTCTCGTGTTAAAAATCTGAATTCTTCTAGAGTTCCTGATCTTCTGGTGAGATATGCATGATGCTACCATCGATGGATCCTGAGTCT
+
?A==9=>@D>><A;<><>@?<A@@CCCCBBBA?AAAD>CC?B?@AABBCC?BBBBC@C=AACC<><@C@@@>>>A<>>@AA/??<?A@@:@C>><>?C6995::=>@A=A@BCAA==:==>;?;>>>@===A;>>>A4;;?>;=>=>?@?A@???:>>@=AA<?;?AAAAAA@@<@@@@@5@;@8::9:9)9>777-8=>;;:==??<ADDD/@;;;=:><@@<@??A@>><>7::===A:><@<@???>>>A>>>???>=>=@A;>>@@@@A7;;?<;;66688
@ATNG8:01237:00266
GATGGTAGTGTCATATGAGAGTGTGTACTCATTCGTTTCGGAAGAGACAGGTACGTTAATAGTTAATAGCGTACTTCTTTTTCTTGCTTTCGTGGTATTCTTGCTAGTTACACTAGCCATCCTTACTGCGCTTCGATTGTGTGCGTACTGCTGCAATATTGTTAACGTGAGTCTTGTAAAACCTTCTTTTACGTTTACTCTCGTGTTAAAAATCTGAATTCTTCTAGAGTTCCTGATCTTCTGGATAGCGACGCGATATACTACCATCGATGGATCTGAGTCT
+
6BBC@DDCCCCJC==BBCFBBBCCBBA@@>9;2;?B@:@C>B?CBBCDBB@BDBBB>@=@CAA?B@BCBCCCCBC?@????.?A9??AA<??AC@BBC@CG@CBBDDD?BBCCCDBB?BCD?C?CCCC@AAA?CBBF<@@AAAABBCDCCBBBCC?BBB@CC@C@CBBBBCCBA2:::::.;5;;;;;;.;?@?C=BBDBBBCCCB@CCCC5CBCBHBIADC@CCBCBBB@BABA@CCC@BBB<@?9::AAABB;;;BBBBBBB?CCBBBCCACCBBBDCCBB
@ATNG8:01238:00279
GATGGTAGCATCATGCATATCTCACCAGAAGATCAGGAACTCTAGAAGAATTCAGATTTTTAACACGAGAGTAAACGTAAAAAGAAGGTTTTACAAGACTCACGTTAACAATATTGCAGCAGTACGCACACAATCGAAGCGCAGTAAGGATGGCTAGTGTAACTAGCAAGAATACCACGAAAGCAAGAAAAAGAAGTACGCTATTAACTATTAACGTACCTGTCTCTTCCGAAACGAATGAGTACGATGAGAGAGCTCTCTCTACCATCGATGGATCTGAGTCT
+
;BBB>BBCBBBDDBBBBBCCCBABC?CBB?BBB??A=@=AAAABBC>BB?B>@@ABCCCC2C?<<>CA@>???@8==::;:;*;@=B4:;:.;BB?CABBDFDDB?B?BC@CBB>AA??BCCCCCCBBBCBB?BDDD?BBBB>>>B<@;@??=@CFCCCBB@BBB>>>?BB?AAA<>>@@@8??=;::::;+:><A878@@@>=9<=?@?D<A;?>CCD@CCCBBBB@B@BBB<BBB?BBCBBBBBCBBBC@=>AA@>>>@@@?A;??A==<A<AA>??AA:::
@ATNG8:01238:00284
GATGGTAGGACGAGCGTCTGAGAGGTACTCATTCGTTTCGGAAGAGACAGGTACGTTAATAGTTAATAGCGTACTTCTTTTTCTTGCTTTCGTGGTATTCTTGCTAGTTACACTAGCCATCCTTACTGCGCTTCGATTGTGTGCGTACTGCTGCAATATTGTTAACGTTAGTCTTGTAAAACCTTCTTTTTACGTTTACTCTCGTGTTAAAAATCTGAATTCTTCTAGAGTTCCTGATCTTCTGGTGAGATATGCATGATGCTACCATCGATGGATCTGAGTCT
+
7@00)//:.595554555?=>>@C@BBCGC>C@B@@?:?@:@<?A@BCBC@CCDCB?CABBBB?C?BBCCBFCAA=:;;;;*;C=A;;:6;CAB>BBB?BC>BBCBBC@DDECCC;;9;BA>B?CCCCCBBF@BBBB?CBAABBBBE<<;A@@ABAEFFA@?;?8==@5;;BBB>B<;;;.;<=:00000'///77.9;::<><=99.9595$5559939=AA=AAAABBB@B@BABDEE@A@A>@AA;::?@@@==00000=><7>>B978B?A@A@??>>>:
@ATNG8:01240:00275
GATGGTAGTGTGTCTTTGAGAGTAGTACTCATTCGTTTCGGAAGAGACAGGTACGTTAATAGTTAATAGCGTACTTCTTTTCTTGCTTTCGTGGTATTCTTGCTAGTTACACTAGCCATCCTTACTGCGCTTCGATTGTGTGCGTACTGCTGCAATATTGTTAACGTGAGTCTTGTAAAACCTTCTTTTTACGTTTACTCTCGTGTTAAAAATCTGAATTCTTCTAGAGTTCCTGATCTTCTGGGTGTATCAGCGAGTATCTACATCGATGGATCTGAGTCT
+
6C@?>ABBCCCEB;;;46CCDCBBBCCCCC??=?BBC@BB>B>BBBBBBB=@BAA@>A>BBBB<@<@BBBA@>A=75555'8=9>HCC;A??A<ABA;;;788:?@?<?AAAA?@@;@AA:<8<>>@@>=<;=AAA;>>AAA@=;=AAA@=>=A6:9=8<<6<;?>AA?AA@@=@@@??2>:><@?AAA.?>999.79:568<<::5:>@@/@BCBD>D<==:=AAAAAA<A<AA<<<A8=>AC;<<<C@@<><>A;;>A=<>;<<<=???<A?????@;;:
@ATNG8:01242:00273
GATGGTAGCTCGCTGATGATATCTCCAGAAGATCAGGAACTCTAGAAGAATTCAGATTTTTAACACGAGAGTAAACGTAAAAAGAAGGTTTTACAAGACTCACGTTAACAATATTGCAGCAGTACGCACACAATCGAAGCGCAGTAAGGATGGCTAGTGTAACTAGCAAGAATACCACGAAAGCAAGAAAAAGAAGTACGCTATTAACTATTAACGTACCTGTCTCTTCCGAAACGAATGAGTACTACTCTCAGAGACACACTACCATCGATGGATCTGAGTCT
+
BDDD?BBCBCCCCBBBCCCCECC@?>@CDACBBB@?<?=ABCBBBA?AC>B>@@ABBBBB3B@CBBABBCBB==7=>BDDCD5CC;A4:::.<FCACBBBDDDBB@B@BC@BBB=??BBCCBBBCCCBBBCC@DBBB=A@@@BBBB=B=A??<@CCBBAAA?ACCAAA?BD?@?@?BB@A@:@==7<=<=<.=A<A868AAB@@<@<@@@@<@<A?BBB?BCCCBAC?C?CBB=CCC?CCCAAAAACCCCBBBB=>8>>@>>>>>9>AA@>>C?CBBBBBBCBB
@ATNG8:01243:00285
GATGTAGCGAGCGAGTGTGTATACCAGAAGATCAGGAACTCTAGAAGAATTCAGATTTTTAACACGAGAGTAAACGTAAAAAGAAGGTTTTACAAGACTCACGTTAACAATATTGCAGCAGTACGCACACAATCGAAGCGCAGTAAGGATGGCTAGTGTAACTAGCAAGAATACCACGAAAGCAAGAAAAAGAAGTACGCTATTAACTATTAACGTACCTGTCTCTTCCGAAACGAATGAGTACAGAGAGTACGATATGTCTACCATCGATGGATCTGAGTCT
+
CB=@@@@B=BB;966>>?BBAA@B<BBG?BBCFAA>A>A@???CC?CC?C?BBB@@@@@0@<A@AAAC?@@DD=BCCEDDD2BB@D6;;;6;CC@BB;;:BB@@>@;::ACAA>ABBBCCB@AACDCCEED@DABB@???BBBBD?C?E9:9:CBBCCCC@DCA?AB@AB>BBB9?;000*000+00000(.:6@000@=@:;8;=BAAA<A=?>B9:8:CCBBBB?B>ABD>BBB?@?CBBBBBBBB@@@BBBBBAA@B??994:9777//*/99:B???AA
@ATNG8:01249:00252
GATGGTAGGCGTGTGAGAGTCTGCCCAGAAGATCAGGAACTCTAGAAGAATTCAGATTTTTAACACGAGAGTAAACGTAAAAAGAAGGTTTTACAAGACTCACGTTAACAATATTGCAGCAGTACGCACACAATCGAAGCGCAGTAAGGATGGCTAGTGTAACTAGCAAGAATACCACGAAAGCAAGAAAAAGAAGTACGACTATTAACTATTAACGTACCTGTCTCTTCCGAAACGAATGAGTAACGATGAGATCTCTTGTGCTACCATCGATGGATCTGAGTCT
+
6<<=8=@B<;@CGGFCCDD@AA::;06CD?BBCCCA?A?@@ABAAA?CB?B?>>>99999(9;@AABBAAABBA9>>:::::(89490555&5;;4=:262;=<<:=<>>:===:?>???>>=AAAAAA?A?<AAAA:>>>>>=<<8=:><<9=@???>AA<A>>>@A<@@:<<=:<<=>>8>>=988888(8818;;=>=>>:;5;;@::;<@;>?@<=8<?@>>>>=B=@@D:A@@7;7==//)/6666>>===DAA<@@A>>>A<@>>>>>A=AAAAA=====
@ATNG8:01251:00268
GATGGTAGAGAGAGCTCTCTCATCGTACTCATTCGTTTCGGAAGAGACAGGTACGTTAATAGTTAATAGCGTACTTCTTTTCTTGCTTTCGTGGTATTCTTGCTAGTTACACTAGCCATCCTTACTGCGCTTCGATTGTGTGCGTACTGCTGCAATATTGTTAACGTGAGTCTTGTAAAACCTTCTTTTTACGTTTACTCTCGTGTTAAAAATCTGAATTCTTCTAGAGTTCCTGATCTTCTGGGCAGACTCTCACACGCCTACATCGATGGATCCTGAGTCT
+
CC@@7;=BCDCCCCC;;;BBCCCCCBB@@@@@;@@?@9@@>A>ABBAB??<??AAA9?;?A@?7B;8=BBCCBA?;9788)595=@@@8@C8879BB?AA4:688;=6=>>=@@==:=?>:>:=BC@===B=BAAA<>>>>>>>>>>>AA>>>?<;;;=>><><@@@@@@@@@<===DD6A;?:??AAA/AA@@>6::<<>AA>>>=@A@@/@;::@>D>?>;?CA<=;;7:<@@AAAD:889919///;999>AA>99<59656999;;@<@A@8<<?A;;;
@ATNG8:01251:00273
GATGGTAGTGTGTCTCTGAGAGTAGTACTCATTCGTTTCGGAAGAGACAGGTACGTTAATAGTTAATAGCGTACTTCTTTTTCTTGCTTTCGTGGTATTCTTGCTAGTTACACTAGCCATCCTTACTGCGCTTCGATTGTGTGCGTACTGCTGCAATATTGTTAACGTGAGTCTTGTAAAACCTTCTTTTTTACGTTTACTCTCGTGTTAAAAATCTGAATTCTTCTAGAGTTCCTGATCTTCTGGACAGAGTGTGCAGATACTACCATCGATGGATCTGAGTCT
+
5:::5;<?C>=A<;;;;<>BBABAAB@@?>?A?BAAA<AA>AACCCCCCC@BCCCD@C@BBBC?C@CCCFCCBB@=;;;;:*;@=ABHI?CBBB?ABB=BB>BBBBCC@CCCCCC@@=@@@=A>ACCBABA@>@DCC@CCCCCBBBCBBBBBBCD@BA@?CC@D@BBBBBBCCD>ABEDD5:4:4;;::::%;CDED?CCCAAAIICC@FDDD3C@ABC@CBCE@BBACCBB>A>@CCCCB>A@B@DCCCCCCCB@@@CCCCCCCB@BBBBBAA>@BBBBBB@@B
@ATNG8:01255:00278
GATGGTAGCGCGACGAGCGTAGACCCAGAAGATCAGGAACTCTAGAAGAATTCAGATTTTTAACACGAGAGTAAACGTAAAAAGAAGGTTTTACAAGACTCACGTTAACAATATTGCAGCAGTACGCACACAATCGAAGCGCAGTAAGGATGGCTAGTGTAACTAGCAAGAATACCACGAAAGCAAGAAAAAAGAAGTACGCTATTAACTATTAACGTACCTGTCTCTTCCGAAACGAATGAGTACGTGTGCGACGTGTCTCCTACCATCGATGGATCTGAGTCT
+
;DBB>AAC@AACCCCCBBBDCCCCC>BBB@CB@@@@>@@DBBABBE@BB?B?AA@===??.??BB@BCBBA::9199@CDDF5CC@B@BDE<CCC@CBBBDCBBB@C?:949??;?@AABCCCDDCCCBBBB@BBAA?A@@?CBBB<@=?9:5:B@AABBB@BBBAAB?CC?>>?<??CCA8:881888888%/616///65>>@=A<@<>=<A=A?CBE@BBBABA@=@?@@=5=00*0:;;@AA999A::9?=<<9=>=>:>88178>>>;;7;=A@A@B@>9
@ATNG8:01260:00256
GATGGTAGGTGCACATGAGTGTATCCAGAAGATCAGGAACTCTAGAAGAATTCAGATTTTTAACACGAGAGTAAACGTAAAAAGAAGGTTTTACAAGACTCACGTTAACAATATTGCAGCAGTACGCACACAATCGAAGCGCAGTAAGGATGGCTAGTGTAACTAGCAAGAATACCACGAAAGCAAGAAAAAGAAGTACGCTATTAACTATTAACGTACCTGTCTCTTCCGAAACGAATGAGTACGTGTGCGACGTGTCTCCTACCATCGATGGATCTGAGTCT
+
9=::499B?B=BCE@=BBBCDBBBA?AAA???@CBC?B@CCBBDDD@CC?@>?BBABCCC5CBCCCCCDDCBBB>BCBBBBB2AA;?4:::5;BC@ECBBBBBBB>B>BA=BBB?B@A@ABCCCCCCCCBBB=BCCC?B@@@BBBB@C?C?@>@BBBCFBB?ABBA@?>CC?@@B;>>BA@99898<9999):=:=888>???@<@=A@@@;@<??DBB?ACCCEBB?B?CBC;DCC?@@@BCCCBABBAAABBBBBCAA==ACC<<;<AA>>;>>?>?@@@AA
@ATNG8:01260:00283
GATGGTAGGCGACATACATACGCGCCAGAAGATCAGGAACTCTAGAAGAATTCAGATTTTTTTAACACGAGAGTAAACGTAAAAAGAAGGTTTTTTACAAGACTCACGTTAACAATATTGCAGCAGTACGCACACAATCGAAGCGCAGTAAGGATGGCTAGTGTAACTAGCAAGAATACCACGAAAGCAAGAAAAAAGAAGTACGCTATTAACTATTAACGTACCCTGTCTCTTCCGAAACGAATGAGTACGATGAGATCTCGTGTGCTACCATCGATGGATCTGAGTCT
+
4@<<:?BB?BBBB>==<?@@B;<;D?BBB@BCDDDC>@=@@@??>@;=;6;8<>45555559"9;@ABA?>@5949)94;6?@?+>>15.5:::<&<=?9=B@@?AA@?=?=AC?BBB?BB??@@CB@@ABCCBBB@CBBC?CAACBB@A3;5;;;5;CBBBAAA>:::????BB=@?A?@@>?<5;<<8000000%0;9//./76:9;6949:992::?>CBBB<AAA<<;@<@>AAD?BCB>BAAAAA???BBBBBCBBB>888;;;;><??>@=8:8:AAAB999AB
@ATNG8:01260:00290
GATGGTAGGCGTGTGAGAGTCTGCCCAGAAGATCAGGAACTCTAGAAGAATTCAGATTTTTAACACGAGAGTAACGTAAAAAGAAGGTTTTACAAGACTCACGTTAACAATATTGCAGCAGTACGCACACAATCGAAGCGCAGTAAGGATGGCTAGTGTAACTAGCAAGAATACCACGAAAGCAAGAAAAAGAAGTACGACTATTAACTATTAACGTACCTGTCTCTTCCGAAACGAATGAGTAACAGAGAGTACGATATGTCTACCATCGATGGATCTGAGTCT
+
BCCC?CCCACCCCCCBBCC:;;;<9)6DD@BB@?@B?B8;;CAABB?BB@C?A?>88889(9?BBBAAABCCD?BB:0000,0>;;(///)//838/22555>A;A;@@:>>A8;:@@>>>@>>=B>;:;@;>>>>:=<=>??=>:>=BBB=B888>?@A=AAAB;;7;>:?@@:=>::>06//+/9;;<,33-6///888;9;6<8<888;><@8888:>;;;A@A:>:=AB8==><;;:>551665>@BBA>>>>@@@@A@@>>:==AA;;;:=@?@@>>>@@
@ATNG8:01215:00347
GATGGTAGCACACGAGATCTCATCGTACTCATTCGTTTCGGAAGAGACAGGTACGTTAATAGTTAATAGCGTACTTCTTTTTCTTGCTTTCGTGGTATTCTTGCTAGTTACACTAGCCATCCTTACTGCGCTTCGATTGTGTGCGTACTGCTGCAATATTGTTAACGTGAGTCTTGTAAAACCTTCTTTTTACGTTTACTCTCGTGTTAAAATCTGAATTCTTCTAGAGTTCCTGATCTTCTGGGCTGCGCTGATATGCGCTACATCGATGGATCTGAGTCT
+
CCCC?CCBCCCCCDCCBBAABBBBBCBBBJCC?BEDD<@A=@;AA?AACA?===00-/69>:@:@=@FBBB997B=@ACCC2AA>A???9?BBB?AAD?BC<AABBB?<?DAA?AAA7==A:@:@@@@?>>>;@A@@9>>>><<>>>>A>?=<<D=@@@;@@<@;@@A?AD>@@<A=<==2<:?8<8999,9=;;;*--3---977:1888)5:99A=B:;;7;?>>;;;<?;>>@@@@:>=AA:A=>=@?>>>A@;99///999==AA>>:=??><==@==
@ATNG8:01219:00311
GATGGTAGAGTACAGTGTAGTAGACCAGAAGATCAGGAACTCTAGAAGAATTCAGATTTTTAACACGAGAGTAAACGTAAAAAGAAGGTTTTACAAGACTCACGTTAACAATATTGCAGCAGTACGCACACAATCGAAGCGCAGTAAGGATGGCTAGTGTAACTAGCAAGAATACCACGAAAGCAAGAAAAAAGAAGTACGCTATTAACTATTAACGTACCTGTCTCTTCCGAAACGAATGAGTACTATAGACTATCTGAGACTACCATCGATGGATCTGAGTCT
+
6CB=?BBDBCBCFCFCCCCCCBCCB@@A@@DCCC;:8:=A?@?DDC?BB?B?BBBBBBCB3B@BAAABCCBB@@7=>;;;;;*;A=B5<<;.;CA?ABBBCCCCB?C@CC@@>?=??@@ABBCCCCCDBBBC@CDBB?BBBA?@@A=A=B@@>@CBBBCCC?AAACBB?BC@A@A?@@???5==:4988888%/<5<///=<CCB:>:<<>>5;7;BECC?ACBCBBB?B@BBB>BGC?B???CBBBCBBBD<==@BBBABBBCBB?A@@BBBB?BBCBBBBAAA
@ATNG8:01227:00312
GATGGTAGAGTATCATGTGTATCTCCAGAAGATCAGGAACTCTAGAAGAATTCAGATTTTTAACACGAGAGTAAACGTAAAAAGAAGGTTTTACAAGACTCACGTTAACAATATTGCAGCAGTACGCACACAATCGAAGCGCAGTAAGGATGGCTAGTGTAACTAGCAAGATTACCACGAAAGCAAGAAAAAGAAGTACGCTATTAACTATTAACGTACCTGTCTCTTCCGAAACGAATGAGTACTACTCTCAGAGACACACTACCATCGATGGATCTGAGTCT
+
<===:>CCCCCC<=:BCBBABBBBD>B9899ABC;:::?BDCCCCC@BB?B?BBA@AAAA2A?CAAADDCCBBC=BB@>>>>0>@=B;AAA:ACC@CCCCABBBC>B>@@>ADD@BBBBBBCBDCCCCBBBA?B@@@=@@?AABBB@C@CBC@BCCAAAAC@CCCAA@?@>=9>@8>=?>>399:989888(7@;>788;;;@@<@=@?AA<A9==CCC@B@@ACCH?@?@CE>AAAAAAABBBBBBBBBCBBBBB><>AA?@=@;><=::/0-0@B>@CBBBB
@ATNG8:01228:00306
GATGTAGAGTATCATGTGTATCTCCAGAAGATCAGGAACTCTAGAAGAATTCAGATTTTTTAACACGAGAGTTAAACGTAAAAAGAAGGTTTTTACAAGACTCACGTTAACAATATTGCAGCAGTACGCACACAATCGAAGCGCAGTAAGGATGGCTAGTGTAACTAGCAAGAATACCACGAAAGCAAGAAAAAAGAAGTTACGCTATTAACTATTAACGTACCTGTCTCTTCCGAAACGAATGAGTACGTGTGACGTACGTGAGCTACCATCGATGGATCTGTGTCT
+
<<<;;;<BBCCCCCBB;;;C@A::09<616///786:6<<>??;B>BB?A?@@666G@@@&?<=A>//0://)/;1;///:99(/5067;>>>+=65048:89;;;;43/3;6>37.3877??=@@A;:9A:;58:::;7:<<<<?<;1:2999299444::>8B==BCB=@@9???597?@=78;96337777$/3...(..78::;6:6777949.55:9949>;;;;=:>:=BE:A?;69788733773;;9;:559@@?==??==9=><<<8817777;;?977
@ATNG8:01233:00323
GATGGTAGTGTCATATGAGAGTGTGTACTCATTCGTTTCGGAAGAGACAGGTACGTTAATAGTTAATAGACGTACTTCTTTTTCTTGCTTTCGTGGTATTCTTGCTAGTTACACTAGCCATCCTTACTGCGCTTCGATTGTGTGCGTACTGCTGCAATATTGTTAACGTGAGTCTTGTAAAACCTTCTTTTTACGTTTACTCTCGTGTTAAAAATCTGAATTCTTCTAGAGTTCCTGATCTTCTGGGTCTCTCTCTCCACGCACTACCATCGATGGATCTGAGTCT
+
79//)/9;;<<<<;;>=>>>666>>=565=B>:>=A=<AB:><666>=;;55549:5:9<>>=8:688///:7778.44444$43-39::1434:055=8=@>AAAABB@BDDEEECE@CCC@CAGC;;;B;:5;CCB>B@AACCBBBAA@@A@AA>A;<7<B?D=@@ABBBBBB@B@A@@7@@A<AAAAA,@BBAA6;;AA@@@@BB?CCCC1ABA@AAC@CC@CCCDCBC9;:;BBCCF@BBBC=BAAACCBABB@BBBBCDCBB?BBBBAAA=A;:9BCCCDA
@ATNG8:01234:00303
GATGGTAGACACGTGTGCTCTCTCGTACTCATTCGTTTCGGAAGAGACAGGTACGTTAATAGTTAATAGCGTACTTCTTTTTCTTGCTTTCGTGGTATTTCTTGCTAGTTACACTAGCCATCCTTACTGCGCTTCGATCGTGTGCGTACTGCTGCAATATTGTTAACGTGAGTCTTGTAAAACCTTCTTTTTACGTTTACTCTCGTGTTAAAAATCTGAATTCTTCTAGAGTTCCTGATCTTCTGGTATGCACTAGTGTACTACTACCATCGATGGATCTCGAGTCTATCACCG
+
<B=B?BA;>;<?;;=555=;;;;;=;:<///:)/4;;5;>?C>BB?::::+0/6995:8==BC>B@>??BB==9=055;;;*7727666/6@?<17322'25+222.660...333585::>6C7;>B==;8818>?@D@@@888<>77766---6(--.0555;.5566533690...;;.<5;463333,3;999----,,,586717777'77569393//).:9:?>>;>:?>>;;::=>?;?>;769---33367666----(-4555452322,,,-65566332402
@ATNG8:01249:00300
GATGGTAGTGTCATATGTGAGTGTGTACTCATTCGTTTCGGAAGAGACAGGTACGTTAATAGTTAATAGCGTACTTCTTTTTCTTGCTTTCGTGGTATTCTTGCTAGTTACACTAGCCATCCTTACTGCGCTTCGATTGTGTGCGTACTGCTGCAATATTGTTAACGTGAGTCTTGTAAAACCTTCTTTTTACGTTTACTCTCGTGTTAAAAATCTGAATTCTTCTAGAGTTCCTGATCTTCTGGCTCTCGTAGACAGATACTACCATCGATGGATCTGAGTCT
+
55556<::666<<>=<;;>?CAABBBA?>@00)/9::,//6@;A=BB>==9=>6669=9<===:D?CCCBBA@;;5;;;;:$9@5<794(4=>@>ACD?9999AABAC?BABBCGFEADCC@B?AB;<;B;<7<BCB@BAACCAABAAABB@@AE@DCB@DC@C;<;ABACCBA<@@??@3>9>49::::'9???@:@@AA@BC::;>BBBB0AAB::8:>CB@CEDBBBB@C@@A@CBB?BBB?BCBBBCDBBBCCBBBBDBBB?B@@?C995:??>?CCB:9
@ATNG8:01254:00312
GATGGTAGCACGAGTCACTCATATCCAGAAGATCAGGAACTCTAGAAGAATTCAGATTTTTAACACGAGAGTAAACGTAAAAAGAAGGTTTTACAAGACTCACGTTAACAATATTGCAGCAGTACGCACACAATCGAAGCGCAGTAAGGATGGCTAGTGTAACTAGCAAGAATACCACGAAAGCAAGAAAAAAGAAGTACGCTATTAACTATTAACGTACCTGTCTCTTCCGAAACGAATGAGTACGTGTGCGACGTGTCTCCTACCATCGATGGATCTGAGTCT
+
5<@B?CCBBBBB>CCBB@@?>=B@B8ACC@CDCC;;8;=;<;::9@<=?<A<898>>???.@9=;<00/==???7??;9999'5B=C?FCC<CCIABAABCCCAB>A=A@?BA@=AA::;FFGGDBCCCCBB@BCCC=@?BBBBBC>B?B;::<DEFCCCC????ABA=AA?AAB>A@??=5;;71666676%6<7////;>AAA=A<@@??;>;>ACBB>ACB@@@C?C?BBB=ABA=A@AAAAAAAAAAABC@A??>>>=8<6818=ACB??<?A>>><=888
@ATNG8:01255:00305
GATGGTAGTGTCATATGAGAGTGTGTACTCATTCGTTTCGGAAGAGACAGGTACGTTAATAGTTAATAGCGTACTTCTTTTTCTTGCTTTCGTGGTATTCTTGCTAGTTACACTAGCCATCCTTACTGCGCTTCGATTGTGTGCGTACTGCTGCAATATTGTTAACTTGAGTCTTGTAAAACCTTCTTTTTACGTTTACTCTCGTGTTAAAAATCTGAATTCTTCTTGAGTTCCTGATCTTCTGGGATCTGTGCGCAGTGCCTACCATCGATGGATCTGAGTCT
+
:;;;7>=;;;;<>===>===>66;BBBC9:9B?BAAA4:68B=BCCBBBB>A>>=B@B>A?B<8=:;;;<===>>:==>>>+==8=?@?:@=A@;9567<<=;A@CCDADBAAABBB>B;;9;>CACB;:;;4;BBC4:99995::<566=<59/;=<<:00*0*00*0079==889999&72;6;:;;;):8==9557ABBBBBBB?BGHF3B899A<@?AA>A=<>:::06/6;;9:94669918/./.322296222=5:::,2255::=;7777;;=>?;
@ATNG8:01218:00362
GATGGTAGATATATGCACGCTCTACCAGAAGATAGGAACTCTAGAAGTATTCAGATTTTTAACACGAGAGTAAACGTAAAAAGAAGGTTTTACATGACTCCGTTAACAATATTGCAGCAGTACGCACACAATCGAAGCGCAGTAAGGATGGCTAGTGTAACTAGCAAGAATACCACGAAAGCAAGAAAAAGAAGTACGCTATTAACTATTAACGTACCTGTCTCTTCCGAAACGAATGAGTACTACTCTCAGAGACACACTACCATCGATGGATCTGAGTCT
+
CCAA?BDABBDBB@@@;><ABCCCC@BBC?CBAAA=@=???@@AA>@ACC<@@BBBDCC3C?AA>>?>BB==>398;;;;;':?=<4999&3<;::ABCC@CCAC?BB?AAH@CBCCBBCBBCBCBD;;;@CCAB=@@@ACCBB@D?B;;7;BAABBAA>ACC:;;?CB?BBB@BAAAA;AAB?BDEEE3@?=??>>==;;;=B=AA@A7;7;@CDD@CBBCCBB?B@BCD>FBB?BA@@@@@AAABC>>?BABA@@@0007959=AAAAC@BBCCC@??CB
@ATNG8:01223:00385
GATGGTAGCGCATATCAGCGCAGCCCAGAAGATCAGGAACTCTAGAAGAATTTCAGATTTTTAACACGAGAGTAAACGTAAAAAGAAGGTTTTACAAGACTCACGTTAACAATATTGCAGCAGTACGCACACAATCGAAGCGCAGTAAGGATGGACTAGTGTAACTAGCAAGAATACCACGAAAGCAAGAAAAAAGAAGTACGCTATTAACTATTAACGTACCTGTCTCTTCCGAAACGAATGAGTACTGCGTCTCACTCTCGCCTACCATCGATGGATCTGAGTCT
+
?<@@5;;;;<<CCBB=>@=BBCCCC6@BB?;;9BAB?C@CBB:::A=?<8BC8@??:9999$4.559555:////)////777'9<8=:@AA2<<;9<<ABB99/:)0)0/)/:;6;9<:@?A@B?@@@@ABA?BBAA=@<;99444353-,,(,,22,,,<:59;5594:<;-843288:=<6;994337373#3849788:8222.5.588839555BCCAGICCCBB>@69;>6?@?;>>>9:;<;;;=@AACBBBBBBBC?;;;8;;AA@<>9>==>>??:BC
@ATNG8:01228:00379
GATGGTAGTATATCGCGTCGCTATCCAGAAGATCAGGAACTCTAGAAGAATTCAGATTTTTAACACGAGAGTAAACGTAAAAAAGAAGGTTTTACAAGACTCACGTTAACAATATTGCAGCAGTACGCACACAATCGAAGCGCAGTAAGGATGGCTAGTGTAACTAGCAAGAATACCACGAAAAGCAAGAAAAAAGAAGTACGCTATTAACTATTAACGTACCTGTCTCTTCCGAAACGAATGAGTACATAGATATACGTATAGCTACCATCTGATGGATCTGAGTCT
+
5><<9ACCC<<<BCBAABB@969@@?@BB?@A@@AB>B?BBCCCBB@CC@C?A@@<=???.?=BBBBBBBBABA;@>;;;;;;%;:;:;<<<1;B@:>;6;CDCCC@C@BC@CBB>??CBBCDCCCBBBCCBB@BCAB;::BBAAAF?B?D@@=@BA@AB@@=???>?B>@B7;@<444;=>>177;3;;AAAA)87/597799=9<6:58A@>:>:88?AA=A:99AA@<?;9::/9>>8===>@@ABAAA==>@>?>6677///::67;///69:5;:;===>;;8
@ATNG8:01229:00353
GATGGTAGCACACGAGATCTCATCGTACTCATTCGTTTCGGAAGAGACAGGTACGTTAATAGTTAATAGCGTACTTCTTTTTCTTGCTTTCGTGGTATTCTTGCTAGTTACACTAGCCATCCTTACTGCGCTTCGATTGTGTTCGTACTGCTGCAATATTGTTAACGTGAGTCTTGTAAAACCTTCTTTTTACGTTTACTCTCGTGTTAAAAATCTTGAATTCTTCTAGAGTTCCTGATCTTCTGGATACACTCATGTGCACCTACCATGATGATGCTTCGAGTCTATTCACCCGACTGCCAATAT
+
====:==??@<BBA;BBABBBDCBABAECCCC@@@@A:??9@:@@@@CAA>A@@9:23-39;:>B>BACCBBB:A6@C===+BB=?;8:3>@??;?@@:@A;@899?;5:::;;@AA=@@@;>;>======@;>>??7:;;;<;:;=;?;=768:375768907/677977779177769+95>8>AAAA.67:::)777==>;;:;56==:(5//(/5/56<<9==<@@>?<@6<;<<;;5;;75776///689;>>>=9:568;6665889==<<<5886---222,2222',,,,44040433
@ATNG8:01229:00360
GATGGTAGTGATACAGATCAGACACCAGAAGATCAGGAACTCTAGAAGAATTCAGATTTTTAACACGAGAGTAAACGTAAAAAGAAGGTTTTACAAGACTCACGTTAACAATATTGCAGCAGTACGCACACAATCGAAGCGCAGTAAGGATGGCTAGTGTAACTAGCAAGTATACCACGAAAGCAAGAAAAAGAAGTACGCTATTAACTATTAACGTACCTGTCTCTTCCGAAACGAATGAGTACCTCTCAGACGCTCGTCCTACCATCGATGGATCTGAGTCT
+
DECC?BB@CCCCCCBBBBDDBBBBC@DCB?@AAB??=?@BBCABCC@BB?B@BCCCCAAA1A<B>>B==<<<??6<<;;;;;*;B<@5;;;*:@@9ACAACDFFC?B?CC@CBB>AACCCBBBDCCCCBBBE@BBCC?@?@A999B?C@CBB@BCEECBBB?BBBBBB?BBBBBB999CAA8?99278888(/959///9<=<>;@=BBAA<?<??BBB?BDCBBBC?B?BBD>BBB@BBBAAAB?BBBBBBAA=>?>>>A=CCB8::>>>>><>AA@@@@@>>
@ATNG8:01231:00354
GATGGTAGCGCATATCAGCGCAGCCCAGAAGATCAGGAACTCTAGAAGAATTCAGATTTTTAACACGAGAGTAAACGTAAAAAGAAGGTTTTACAAGACTCACGTTAACAATATTGCAGCAGTACGCTCACAATCGAAGCGCAGTAAGGATGGCTAGTGTAACTAGCAAGAATACCACGAAAGCAAGAAAAAGAAGTACGCTATTAACTATTAACGTACCTGTCTCTTCCGAAACGAATGAGTACCTCTCAGACGCTCGTCCTACCATCGATGGATCTGAGTCT
+
>@<<8<665<<CCDCCCCCCCCCDD>BBB?CCDBBB?B?AACABCC@CC?B?BCBCCCCC5C@CCCCCBBBBBB=B@@@BBB0BB>A?ABB7ABA@B@@ABDCCB@B@BB?BBB=@?BCCCCCBBBBBAABCBCBBB@BABCABBB@CAFBB@BDBCCBBC@BBBBBC@BB?B>?8<?999,998899899(/>;>000@9@@A<A<@@@@<@6:;CAB?ACAAAAB@B@BBE?A@@?BAAABBE?BAABCBB@BABBB?><ABB:>====??;?@>>>@A>>=
@ATNG8:01232:00376
GATGGTAGCGAGCGAGTGTGTATACCAGAAGATCAGGAACTCTAGAAGAATTCAGATTTTTAACACGAGAGTAAACGTAAAAAGAATGGTTTTACAAGACTCACGTTTAACAATATTGCAGCAGTACGCACACAATCTAAGCGCAGTAAGGATGGCTTGTGTAACTAGCAAGAATACCACGAAAGCAAGAAAAAAGAAGTTACGCTATTAACTATTAACGTACCTGTCTCTTCCGAAACGAATGAGTACTATGTAGAGCTCTATACTACCATCGATGGATCTGAGTCT
+
4;5506<=?CC==BCAAACCBBBBC@CBB@BBCCBC=A=??;?C@A=AA=@>AA??;???+A<ABA><AA00/7.5---888'57)//4<<</<88199///98444(36;;7<5804=;8?A=@BC::9>BBA=AA@@?BBBBCA@@=B;A;;5;A;@A:;;;=<>@@@?A@=@@@=>;>?=8877,737777$/90//(//9=;9=8;19<6605:>9AAC=B@?:;6@<B>BBD=BB<295<445<A??@A??=>>A?BB@998==8=?>>;;@?BBABB???AA
@ATNG8:01233:00388
GATGGTAGTGCGTGAGAGAGAGACCCAGAAGATCGGAACTCTAGAAGAATTCAGATTTTTAACACGAGAGTAAACGTAAAAAGAAGGTTTTACAAGACTCACGTTAACAATATTGCAGCAGTACGCACACAATCGAAGCGCAGTAAGGATGGCTAGTGTAACTAGCAAGAATACCACGAAAAGCAAGAAAAAAGAAGTACGCTATTAACTATTAACGTACCTGTCTCTTCCGAAACTAATGAGTACATAGATATACGTATAGCTACCATCGATGGATCTGAGTCT
+
BCBA?BCDBCCCCCCCCCCB@@9996;AA?BCCDC?C>ABBBBBB?BB?C?CEEA@AA@2A@CCAAABCBAAA9?>?@@@@0>@;@4;;;.<FC@CAABEDCDB?B@BC@CCC?BBBAACCCCCCBBBBBC?CC@@<A?AABBBB?C@CAB?BCCCCCAA?BBBBBB?CC?BB@8=;0000*000*//////%-949/./88?@><@<AACC;@<@@CBC>ABBBBBB?B?BBC>BBB?AABBBBBBBB@@@@A==?@@C>?>>>=:=>A@@@@:AA@>@>??8:
@ATNG8:01239:00393
GATGGTAGTGCGTGAGAGAGAGACCCAGAAGATCAGGAACTCTAGAAGAATTCAGATTTTTAACACGAGAGTAAACGTAAAAAGAAGGTTTTACAAGACTCACGTTAACAATATTGCAGCAGTACGCACACAATCGAAGCGCAGTAAGGATGGCTAGTGTAACTAGCAAGAATACCACGAAAGCAAGAAAAAAGAAGTACGCTATTAACTATTAACGTACCTGTCTCTTCCGAAACGAATGAGTACACATCGTCGTGTCGTGCTACCATCGATGGATCTGAGTCT
+
<CCC@CB===GBAACCBCCBCCAAA<@@C@BBCBBDAC?CDCBBAB>BB?A??@A9:999(34=?ABBB??@<=77=BEDCD5CD@C?BCC<BCDBCFCCBBBDC?C@AA?BCB?BBAABBBBCDCCCBA@C@CCBB@BBBABCCC?B?B?@<@CCCBBBB?BBCBBB?BB;@@@:>:000*000:;::;;;&872:///8;>>>;>=?<;;7;<A?DCCABBBCBAL@C@CDD<ABC@CBBBBCBBBCBBAABCCCCCCB@??BB?BBCBBBB?BAAB@99:99
@ATNG8:01241:00391
GATGGTAGCACGACACGACGATGTGTACTCATTCGTTTCGGAAGAGACAGGTACGTTAATAGTTAATAGCGTACTTCTTTTTCTTGCTTTCGTGGTATTCTTGCTAGTTACACTAGCCATCCTTACTGCGCTTCGATTGTGTGCGTACTGCTGCAATATTGTTAACGTGAGTCTTGTAAAACCTTCTTTTTACGTTTACTCTCGTGTTAAAAATCTGAATTCTTCTAGAGTTCCTGATCTTCTGGACGACGCGCACTGACACTACCATCGATGGATCTGAGTCT
+
5CBB>BDBBBBA<AA@@CBBBABAHCCBDCBB@BCCC=@@>A@CCCBBCB@CCCBB?B@BBCB?C>BBABBBB<?7;>:::+BA<AA==6=00/5::::<A=?@A>BB;>>>>>@@B=???<A=@@@@>>=A<AADD:>:::>>?@@BBAA:;:A<>>==BB<?;?AAAAB@@@<??@@@6@<A=>>>></<=8880669///;86;7;BBB/CCB??<?=;;8<AAD==<;@<AA>>>@<@@@=AA;<9@>@BA=<<AAA>==@<??@AAAD9==>>>=<=A>
@ATNG8:01242:00358
GATGGTAGTATATCGCGTCGCTATCCAGAAGATCAGGAACTCTAGAAGAATTCAGATTTTTAACACGAGAGTAAACGTAAAAAGAAGGTTTTACAAGACTCACGTTAACAATATTGCAGCAGTACGCACACAATCGAAGCGCAGTAAGGATGGCTAGTGTAACTAGCAAGAATACCACGAAAAGCAAGAAAAAGAAGTACGCTATTAACTATTAACGTACCTGTCTCTTCCGAAACGAATGAGTACACACTCTCATATGACACTACCATCGATGGATCTGAGTCT
+
9:A@;?<ABBCDBBBCCCFHDBBBB?CDG@;;;A@?:@;?CD9;9A=9:49688855===+=:=<<===<<@@?:??AAA@A1@B?B?CCD<FCIACAAA@@@@@<@=AC?CCC@CDDDDDCCCCCCCBBBB?BBCC?CBBBBBBB>A>A;;8;CCDBCGC@BBBCCC@BB?AA@;@@9999*99939<<<=+<=9>677@@@??;?=B>>><>;>BDBC@CFBCACD?B?BAA<ABB@BBCCB@@@CBBBBBAAAA>BBBBBBBB?BAAAADD@CBBBBBBBBB
@ATNG8:01243:00352
GATGGTAGGACGAGCGTCTGAGAGGTACTCATTCGTTTCGGAAGAGACAGGTACGTTAATAGTTAATAGCGTACTTCTTTTTCTTGCTTTCGTGGTATTCTTGCTAGTTACACTAGCCATCCTTACTGCGCTTCGATTGTGTGCGTACTGCTGCAATATTGTTAACGTGAGTCTTGTAAAACCTTCTTTTACGTCTACTCTCGTGTTAAAATCTGAATTCTTCTAGAGTTCCTGATCTTCTGGTGTCTGATCTGTATCACTACCATCGATGGATCTGAGTCT
+
49<<8<>=86555545555456<<9?666A@@=AABB9;;>A=@@@BBB@900000+/5;79;8>9====CCBAA49::9:'9::::<=)945616;<9>D;9:9?>@49:@@<<<C669@8=.0/0/0>@@<CBA@=@>>=>>=999>=>:98;199923>3858BCBBBBCD=B9;:;*;;A;;:;:-9@@@=>?999555555.444&49=55057==266;<<;;7<799<5432835./770//7779;666<<@@@<:595555<9;:400:00/:
@ATNG8:01245:00381
GATTAGTGTGTCTCTGAGAGTAGTACTCATTCGTTTCGGTAGAGACAGGTACGTTAATAGTTAATAGCGTACTTCTTTTTCTTGCTTTCGTGGTATTCTTGCTAGTTACACTAGCCATCCTTACTGCGCTTCGATTGTGTGCGTACTGCTGCAATATTGTTAACGTGAGTCTTGTAAAACCTTCTTTTTACGTTTACTCTCGTGTTAAAAATCTGAATTCTTCTAGAGTTCCTGATCTTCTGGACAGAGTGTGCAGATACTACCATCGATGGATCTGAGTCT
+
4::8<=<<<BBABB@959?@A@AB=>>;::8??@?<@B?BBBCCDBCB@BBCBB?B@BCDC6;7<ACCCCCCDABBCCD2BC@@AAI?CC;;8;;C?AB?BCCCCD?BAAAACDB?BBB@B@CCCCBCCC@CCBB?BAAABB;;;;;<AAB@@:@;;5;B4:5:::9@@@?@;99CEE9D@B?BBBBB0A@A@@8@;;;;;AA@A9A=A=,==@AB?BACD=@;:;A>A4;7;A@@AB=@@B=@@BBBBCIDCCDEAA@CCDC?BA;;;??3::9=:98?==
@ATNG8:01248:00354
GATGGTAGCACACGAGATCTCATCGTACTCATTCGTTTCGGAAGAGACAGGTACGTTAATAGTTAATAGCGTACTTCTTTTTCTTGCTTTCGTGGTATTCTTGCTAGTTACACTAGCCATCCTTACTGCGCTTCGATTGTGTGCGTACTGCTGCAATATTGTTAACGTGAGTCTTGTATAACCTTCTTTTTACGTTTACTCTCGTGTTAAAAATCTGAATTCTTCTAGAGTTCCTGATCTTCTGGATACACTCATGTGCACCTACCATCGATGGATCTGAGTCT
+
<CBB@CCCCCCCCCCCCCCCCCCBBCBCCFBB?BBBB>BDAD@BBACCCC@ABBB@>B?CBBA>B?BBBCCCCCB?BBBBB1@@>@AAD:@B@@=BBB>@A>A@AEB@;>A>>>AAA;@@@:@:>>>?====;AAAA:>>>>>>??>AAAA@@@@<<==<AA=A<@@???AA>><>AA??:=:=:>HEED.==@AB9@;;;;;==<<4;;;;+;>?>?<?<??<@AB;;<A<@<@BAAAA=====>@>AA@@>>>>>>>=>:?::5:>>=>==8=@???@????
@ATNG8:01250:00399
GATGGTAGCTATACGTATATCTATGTACTCATTCCTTTCGGAAGAGACAGGTACGTTAATAGTTAATAGCGTACTTCTTTTTCTTGCTTTCGTGGTATTCTTGCTAGTTACACTAGCCATCCTTACTGCGCTTCGATTGTTTGCGTACTGCTGCAATATTGTTAACGTGAGTCTTGTAAAACCTTCTTTTTACGTTTACTCTCGTGTTAAAAATCTGAATTCTTCTAGAGTTCCTGATCTTCTGGACAGAGTGTGCAGATACTACCATCGATGGATCTGAGTCT
+
BCDCACC??@@@CBB=C?@BBBB?;;<<BBBA=A5;;,9;29.9BACCBB@BBBBA7;6;CBB<@;@@@?BBAAB?9999:(:A=ABED=AAA@699=8=>=????BB<??BAA@AD????=B=@@;;;:;:<AA??5:;=49<////09;=;//*/:>;9>7:58=?<===@A498888'81:486888(8:>=>7;;;87788//(/686(68;9;7;9>@<@@???AB<B=>>>?;:5:;;:>?===>888<;99:9:<<;;6776979;6;;::9::989
@ATNG8:01253:00376
GATGGTAGGACGAGCGTCTGAGAGGTACTCATTCGTTTCGGAAGAGACAGGTACGTTAATAGTTAATAGCGTACTTCTTTTTCTTGCTTTCGTGGTATTCTTGCTAGTTACACTAGCCATCCTTACTGCGCTTCGATTGTGTGCGTACTGCTGCAATATTGTTAACGTGAGTCTTGTAAAACCTTCTTTTTACGTTTACTCTCGTGTTAAAAATCTGAATTCTTCTAGAGTTCCTGATCTTCTGGGCTGCGCTGATATCGCTACCATCGATGGATCTGAGTCT
+
;B=B?BBB?BAAA@@B@@@BCCDGADCCCCCB=B99:6:C?B@BCBBBCCACCCBC?C@CCCC?C@DCCCBBBBC?BBDDD5BB?CBCG=BBBB?BCC@CC?BBBBBC@CCCCCCCC@CCC?B?CCCBABBC@CCCC?DABABBCCBBBBBBCBB@C??=?B@C?BBBCCBCCC>ABBBB7@<A<;;:;:*;ABBE>CABABBBAA@<@@@@,@AACC?C@CC@CCBBBBB?B?BBDCAA>@@BC=CCBBBBDCCCFCCCBBBC?BBBBCBB?CBBBBBBB88
@ATNG8:01255:00359
GATGGTAGTGATACAGATCAGACACCAGAAGATCAAGGAACTCTAGAAGAATTCAGATTTTTAACACGAGAGTAAACGTAAAAAGAAGGTTTTACAAGACTCACGTTAACAATATTGCAGCAGTACGCACACAATCGAAAGCGCAGTAATGATGGCTAGTGTAACTAGCAAGAATACCACGAAAAGCAGAAAAAGAAGTACGCTATTAACTATTAACGTACCTGTCTCTTCCGAAACGAATGAGTACTATGTAGAGCTCTATACTAATCGATGGATCTGAGTCT
+
/>>?<==@ABCCCCCCCCBCDCB=B?=BC?@BCDC?B?B?CCAABED?7799?B??=AC>C+=7>>8@@B@@:::07799494$9;5:8;;;0;AA@A;;:CDCDC?C@CC@BCC@DABACCCDCDBBBCCCD?CBBBC>BAACB@???AAA>>;>C9:9BBB?BCBBBC?@A=A@?1888888)8:::>@@A/=@7=///99>??=@:?=;;7;;??DDC>B@@@@BB?C?BDF?@??=??BB???BBBBBBBCCBBD@@??@??=>>>@@@=???AAAA>>>
@ATNG8:01260:00376
GATGGTAGCTCGCTGATGATATCTCCAGAAGATCAGGAACTCTAGAAGAATTCAGATTTTTAACACGAGAGTAAACGTAAAAAGAAGGTTTTACAAGACTCACGTTAACAATATTGCAGCAGTACGCACACAATCGAAGCGCAGTAAGGATGGCTAGTGTAACTAGCAAGAATACCACGAAAGCAAGAAAAAGAAGTACGCTATTAACTATTAACGTACCTGTCTCTTCCGAAACGAATGAGTACACACTCTCATATGACACTACCATCGATGGATCTGAGTCT
+
CC??9@C@@>AA<@A????BA@;;;?AAA969@@;;6:=AABBBBB?CC@B<>>ABBBBB3B?A>??BBCCBBB898;;;;;*;?<=;=@@0?A?>@A@ACCAAB=@>@B@BBB=@??9;:>?=B=<==699?B>=<=000==@@C@CACCC?A@@@@???=?AACBC@BC>A@@=@@AAA9@:959ACAC3;;5:868:;;==9==A==>=B:==CBB?B@@@AAB@B=:99/99:3:=====@A>>>?>BBBB>>AADAAAAB?:;9BBBB@CBBCC?@?<@
@ATNG8:01216:00440
GATGGTAGTCTCAGATAGTCTATAGTACTCATTCGTTTCGGAAGAGACAGGTACGTTAATAGTTAATAGCGTACTTCTTTTTCTTGCTTTCGTGGTATTCTTGCTAGTTACACTAGCCATCCTTACTGCGCTTCGATTGTGTGCGTACTGCTGCAATAATTGTTAACGTGAGTCTTGTAAAACCTTCTTTTTACGTTTACTCTCGTGTTAAAAATCTGAATTCTTCTAGAGTTCCTGATCTTCTGGATAGCGACGCGATATACTACCATCGATGGATCTGAGTCT
+
555<5;;;;<;;;=::;<///8779:44/7/0)/7::39<9>8=<<?;::8:998858399;;7<0:5;<///88)//666'//+/:<:3445:5:9;6;=7;;=@CC@CCGCBBBB?BBC?A=BAA@ADBC?C@@@?BAA;>BB000>>..-880--+-3::16)////::==>7:5444&5.5455555$45555)5::556;555.5555$5555>7<6;;8<=>AAAC?C?A?>:9949:C@EDBB@A@AAA@>@@A@>?99.9<<;=;=;=0//>:==;>
@ATNG8:01225:00425
GATGGTAGTGCGTGAGAGAGAGACCCAGAAGATCAGGAACTCTAGAAGAATTCAGATTTTTAACACGAGAGTAAACGTAAAAAGAAGGTTTTACAAGACTCACGTTAACAATATTGCAGCAGTACGCACACAATCGAAGCGCAGTAAGGATGGCTAGTGTAACTAGCAAGAATACCACGAAAGCAAGAAAAAGAAGTACGCTATTAACTATTAACGTACCTGTCTCTTCCGAAACGAATGAGTACTATAGACTATCTGAGACTACCATCGATGGATCTGAGTCT
+
;CCC?CCBDCDGCBBCGECCCC@AA<@BC@CCC@@>;@:>??@AA=8CC?C?@@?97333$3177:BAAAB?;:/9=;;;;;*;?=@5;;;&9A@8=CCC@DCCD>C?BE@CDC?CDCBC@@@CDCCCBCCC@CCBB@BAAACBBC?F@C@A?AECCCCCC?BBBAAA@CC?ABC?C@@@=5000,0@AAA0@=1;;;;CC>>?=A<??AA<?=@ACCD@CC@AACC@C@CCC>CBB?BCCBBBBBBBBBCBBBBBBDBCBAAAC@BBAAABC@CCCBCBBBBB
@ATNG8:01225:00446
GATGGTAGCTCACGTACGTCACACGTACTCATTCGTTTCGGAAGAGACAGGTACGTTAATAGTTAATAGCGTACTTCTTTTTCTTGCTTTCGTGGTATTCTTGCTAGTTACACTAGCCATCCTTACTGCGCTTCGATTGTGTGCGTACTGCTGCAATATTGTTAACGTGAGTCTTGTAAAACCTTCTTTTTACGTTTACTCTCGTGTAAAATCTGAATTCTTCTAGAGTTCCTGATCTTCTGGTATGACTAGTGTACTACTACCATCGATGGATCTGAGTCT
+
B==B@BCCCBDBCCBBBDCCCCCCCCCCCCBB@BCCC=CC?B@AA@ABBB?BBBBB?C=A@AA>A>?A@AAABA>;77777(9=:=78838CAB>B@@?@B>BBCA;;7;>>AAA>>;AAC6868;;>>>>>;===A9><=;;;@>AAAAAA@>@:??@;AA=C5;:?>>@A@@;?999929:A<@9;9;+89666(--3---93-////'.789>5>6>?9>?>===><@<@@???@<@@A<===?@???AAAAAAA==>@@;@??AAAD;@>>==888;;
@ATNG8:01230:00411
GATGGTAGTGATACAGATCAGACACCAGAAGATCAGGAACTCTAGAAGAATTCAGATTTTTAACACGAGAGTAAACGTAAAAGAAGGTTTTACAAGACTCACGTTAACAATATTGCAGCAGTACGCACACAATCGAAGCGCAGTAAGGATGGCTAGTGTAACTAGCAAGAATACCACGAAAGCAAGAAAAAGAAGTACGCTATTAACTATTAACGTACCTGTCTCTTCCGAAACGAATGAGTACGAGAGTCAGAGCAGAGCTACCATCGATGGATCTGAGTCT
+
<A==AA@;?BECEEDCCCCCC@AAC@CBB@BA@??@=A=BBACCCC<??:?6A?A?;;88)57?@BC>>>>@@A6>>;;;;.:C5;4;;;*:>?;BBBBBCCBC@B>AC@CBC?CBAADABBCCBBBBBBC@CBBB?BBBBCBBB?B?B@@>@CCCCCBB?BBB???@A@<A9:59AAA@8>9948?DGD/DE;>888>@@AA;@<@?>><><??DDD?BBCCBBB?B>AAC=AAB=??@@@?>?@@@999@AA:::?;;;;=>:>@BBCAC?CCCCB??@BA
@ATNG8:01231:00416
GATGGTAGGCACTGCGCACACATCCCAGAAGATCAGGAACTCTAGAAGAATTCAGATTTTTAACATCAGAGAGTAAACGTAAAAAGAAGGTTTTACAGACTCACGTTAACAATATTGCAGCAGTACTCACACAATCGAAGCGCAGTAAGGATGGCTAGTGTAACTAGCAAGAATACCACGAAAAGCAAGAAAAAGAAGTACGCTATTAACTATTAACGTACCTGTCTCTTCCGAAACGAATGAGTACATAGATATACGTATAGCTACCATCGATGGATCTGAGTCT
+
9>44.5;A>A;66B=>>=659=:::3:;@;;;;;;;7<8<==666>:BB?B=88433<9<'<59:8//////3=<;19733333$39393999+9///9///=8<=:>:57/57=9=:9:A@AAA???@<=8817:86/59799956/79>=?<<;<<=>=B<@@A>==;;:48881898666'6776:;:;:)5505...335:803.3655).(.5>=9;@CBDCDB?C?CCC>CBB?BBAACCCCCCA?>>AA??A>>>@@@@@:>;>=@>A=AA?AAA@>=>
@ATNG8:01233:00405
GATGGTAGTCTCAGATAGTCTATAGTACTCATTCGTTTCGGAAGAGACAGGTACGTTAATAGTTAATAGCTGTACTTCTTTTTCTTGTCTTTCGTGGTATTCTTGCTAGTTACACTAGCCATCCTTACTGCGCTTCGATTGTGTGCGTACTGCTGCAATATTGTTAACGTGAGTCTTGTAAAACCTCCTTTTACGTTTACTCTCGTGTTAAAATCTGAATTCTTCTAGAGTTCCTGATCTTCTGGAGATATCATCAGCGAGCTACCATCGATGGATCTGAGTCT
+
===?<CDBB=CHCCBCCCA@@CDDGCCCBC::59BCC>CKII@;;;@;AA=@A@@@;@8?A;@9C@@@@995?:<;233333$33-333;=6====8B=?::;,///:684:;:9:8==>BFE=@>BGCCGDCC@AAAC@ECCBBBBBBBBBBDBCB6;;;6:?;@@CBBCAA@A@::>888+838=.999*4<<<<495:999=9992999*9@@@B?B>BB@CBBB<;;5;=AAABBB=@AC?CBBCDCECFCA@GCCCDAAA>BC@@@BH?C@A@C@@@BC
@ATNG8:01242:00442
GATGGTAGGCGAGAGTGAGACGCAGTACTCATTCGTTTCGGAAGAGACAGGTACGTTAATAGTTAATAGCGTACTTCTTTTTCTTAGCTTTCGTGGTATTCTTGCTAGTTACACTAGCCATCCTTACTGCGCTTCGATTGTGTGCGTACTGCTGCAATATTGTTAACGTGAGTCTTGTAAAACCTTCTTTTTACGTTTACTCTCGTGTAAAAATCTGAATTCTTCTAGAGTTCCTGATACTTCTTGCGCTCTGTCACGTCTGCTACCATCGATGGATCTGAGTCT
+
<C@C?CCC@BBCCIICCCBBCCCCCAA@BBBA>B@@@9@@9<;998?==?9?A@==5=.73::6:7=A@A@433<422222$27069676.6:33/3;;6::<;;>?<=8=:;;>=??<@@@;?;<;;==;;;9>>??<?BBBA???AAAA@@@>>:===:??;?<@@@>>=AAA:>>@@@5@=A7;;CCC.=>??A1;::66588//----'--.-4040./*/899A>>8>=BAA;8::7;;=BA97----7676775559999598667..,/::<=@@@@@
@ATNG8:01248:00427
GATCTCGCTGATGATATCTCCAGAAGATCAGGAACTCTAGAAGAATTCAGATTTTTAACACGAGAGTAAACTGTAAAAAAGAGGTTTTACAAGACTCACGTTAACAATATTGCAGCAGTACGCACACAATCGAAGCGCAGTAAGGATGGCTAGTGTAACTAGCAAGAATACCACGAAAGCAAGAAAAAGAAGTACGCTATTAACTATTAACGTACCTGTCTCTTCCGAAACGAATGAGTACGAGAGAGCACACGTGTCTACCATCGATGGATCTGAGTCT
+
<=@CDEDBBBCCCDDCBCCD@BBC@DBBB@@>@?BBCABAD@BB?B=@=>99989(9>ABBA@CCCDDC;7999:9999%87:3999.9;;4888988855/5:;;7;===DAAADCFHAA@BBCCBC@CD@@>A?????>>9@?B@@>@CBBAABC?CCCAAA?CC?AAA>AAA>=1;;:6;BEDD/@@<?888??A??<?<??AA<@<@ABBB?B@@@AAA=B?BBB=BBB@BBBBBCCAAABBBBBBBBBCAAA?AAA<@:::@BB=<<=>A@@;;:
@ATNG8:01252:00418
GATGGTAGGCGACATACATACGCGCCAGAAGTTCAGGAAACTCTAGAAGAATTCAGATTTTTAACACGAGAGTAAACGTAAAAAGAAGGTTTTACAAGACTCACGTTAACAATATTGCAGCAGTACGCACACAATCGAAGCGCAGTAAGGATGGCTAGTGTAACTAGCAAGAATACCACGAAAGCAAGAAAAAGAAGTACGCTATTAACTATTAACGTACCTGTCTCTTCCGAAACGAATGAGTACTATGTAGAGCTCTATACTATCGATGGATCTGAGTCT
+
BABC@CCC@CCBDEDDDDCCBBCCC@CDE@CB?CCD@BB=BBFCCCA?AC?A?BBBBBBBB3B>B@BA@@@???C<DD9::99'9?;A=BBB<BEGGBAACDCDDB?C?CC?BBB?BBBABBBBDEBBBDDBB?BCBB@BBBBBBBC>B@CAB?ACCDCCCA?AAA????CC>==><AABBA:?>?9>>=>?/?@;@877@@@AA<A:?@AB;><>BCBB?BBCBBCC?B@BBB>BBC?BAABAACAABBCB@??=AAAAAAAA@>>@@@>;@@@@A@?=>=
@ATNG8:01253:00446
GATGGTAGGTGCACATGAGTGTATCCAGAAGATCAGGAACTCTAGAAGAATTCAGATTTTTATCACGAGAGTAAACGTAAAAAGTAGGTTTTACAAGACTCACGTTAACAATATTGCAGCAGTACGCACACAATCGAAGCGCAGTAAGGATGGCTAGTGTAACTAGCAAGAATACCACGAAAGCAAGAAAAAGAAGTACGCTATTAACTATTAACGTACCTGTCTCTTCCGAAACGAATGAGTACTATGTAGAGCTCTATACTACCATCGATGGATCTGAGTCT
+
BBCB?BBB@A;CC>A@@BEDCCCCA?BA@>@ACC:99:?BBCBBBC?BC@F@DCBBBBBB1BDCCCAA@@A;;;0;B;;;;;*;AAB?CCD;CDD@CB?>?CCBB=B@BC@AA@?BBBBCA@@BBACCCCCB>BBBB>BABBBBBB<?<@9959BBCCAAA?CCCCAA>BD>B@B<<<<<<3;::4:====.<>9;888@?=AB3838=>>5;7;BDGD@BBCCCCC@DABBB=AAA?BCBCDBBBBBBCBBBBBBBB@@@@@??<?AA???C?CBBBBBBB>>
@ATNG8:01253:00447
GATGGTAGGCACTGCGCACACATCCCAGAAGATCAGGAACTCTAGAAGAATTCAGATTTTTAACACGAGAGTAAACGTAAAAAGAAGGTTTTACAAGACTCACGTTAACAATTTTGCAGCAGTACGCACACAATCGAAGCGCAGTAAGGATGGCTAGTGTAACTAGCAAGAATACCACGAAAGCAAGAAAAAGAAGTACGCTATTAACTATTAACGTACCTAGTCTCTTCCGAAACGAATGAGTACACACTCTCATATGACACTACATCGATGGATCTGAGTCT
+
::<;6>0505599;;<@C>CCDBBB<A@@6;666;96;8<<<555;7<>;=798333333$3-33333378998/8844444$59.5.555&555.5555544998:5::.444&4;555;;;;<<=<595?:>??@<@?>??>AB?A?B;;6:?><>>>?>BBCCCD>@@>@B<6<::98/8//*.999<+886@AAAA;88<3;4788949;<<===;0007:77:7;5445/3;;6<<=BB===CBBB=:8><@@BBBBBBABBA>@=9927<;=BBB<==
@ATNG8:01261:00417
GATGGTAGACACGTGTGCTCTCTCGTACTCATTCGTTTCGGAAGAGACAGGTACGTTAATAGTTAATAGCGTACTTCTTTTTCTTGCTTTCGTGGTATTCTTGCTAGTTACACTAGCCATCCTTACTGCGCTTCGATTGTGTGCGTACTGCTGCAATATTGTTAACGTGAGTCTTGTAAAACCTTCTTTTTACGTTTACTCTCGTGTTAAAAATCTGAATTCTTCTAGAGTTCCTGATCTTCTGGAGATACACATGATACTCTACATCGATGGATCTGAGTCT
+
;;<<:CCBBBCCBB@;99<>@@ABCBBBC@@@>@BBD>CC@C=@?BBABB?BBBBB?B?CC??<??BBBBBBB??685>>=*996;55505<AB>BBB>?C3887@>A<A@@>>>?@<@AA<@<>==??::;<@ABB=C>>>>AACAAA??@AAA<;<;<@@<@=@@@>>>A::4::;;:/;;A5;;;;:*6:666.6-----9;:=;>AAA/<:9::4:;>?<?@@A???=B;?>CCBB7;;?<@@C@@???>>=AAAA>>:///=>;>::5:@@::;@@@@
@ATNG8:01263:00428
GATGGTAGTAGTACACTAGTCATACCAGAAGATCAGGAACTCTAGAAGAATTCAGATTTTTAACACGAGAGTAAACGTAAAAAGAAGGTTTTACAAGACTCACGTTAACAATATTGCAGCAGTACGCACACAATCGAAGCGCAGTAAGGATGGCTAGTGTAACTAGCAAGAATACCACGAAAGCAAGAAAAAGAAGTACGCTATTAACTATTAACGTACCTGTCTCTTCCGAAACGAATGAGTACTACTCTCAGAGACACACTACCATCGATGGATCTGAGTCT
+
@=5;05569B>@@>>=>@===@;<>9B@B=??>=::15499<655;5::<?8AC995===+A>AB==BBB<<B@63345555$556;49;9+99;7;@;@BBBDE?B?@@=?BB?BBBBBDCDBCCBBBBBB?AAAC?AABBB?A?=B=@;;6:ABCBBBA=B@@>>>7>??AA;>=888=1522,26999.9<677777777A<A:@@@@=@<?@BBB@CA@@AAA6:69?B;@AB>A?@>?99999=@??=BA=<99;///884777>>7@>;<<<=:::;;
@ATNG8:01233:00464
GTTGGTAGGCGACATACATACGCGCCAGAAGATCAGGAACTCTAGAAGAATTCAGATTTTTAACACGAGAGTAAACGTAAAAAGAAGGTTTTACAAGACTCACGTTAACAATATTGCAGCAGTACGCACACAATCGAAGCGCAGTAAGGATGGCTAGTGTAACTAGCAAGAATACCACGAAAGCAAGAAAAAAGAAGTTACGCTATTAACTATTAACGTACCTGTCTCTTCCGAAACGAATGAGTACTATGTAGAGCTCTATACTACCATCGATGGATCTGAGTCT
+
<>:B?===9<AB>CBBB@@CCBBBD?AAC?AAD@@@=@495889==9:@>><>@49599=,>=BBBBA@9995909495555$5;.5.6=<&555.54444::43046::7<;;7;>><>?<@>@996>;?;@DBBC=?@ABABBB=B>A;;5;A@@@ABC@CBBAAA=@@;999>977==6<983//////#--0--(--298891505;9959699?>@;BBBA@AC@D?BCDDBAA>A@A>?>>?>AAA@@989?<;9=///==7==@><:@<??AAB?>=BB
@ATNG8:01234:00472
GATGGTAGATATATGCACGCTCTACCAGAAGATCAGGAACTCTAAGAAGAATTCAAGATTTTTAACATCGAGAGTAAACGATAAAAAGAAGGTTTTACAAGACTCACGTTAACAATATTGCAGCAGTACGCACACAATCGAAGCGCAGTAAGGATGGCTAGTGTAACTAGCAAGAATACCACGAAAGCAAGAAAAAGAAGTACGCTATTAGCTATTAACGTACCTGTCTCTTCCGAAACGAATGAGTACTGTATCTATGTGTGCGCTACCATCGATGGATCTGAGTCT
+
;<=<8==BAAABB?;;@;?BBBEDD?BBB<?@;9958<79>>00*/:5:8376//(///;;;+:56<7797/..999087355666'55+2+222&255.555555555.5055.22238889>ECECDCCBBA??<@A@@>B???EBBB?B?BA@=ABBBBCCC?AACBBB@BB=A@@:@@?==5;;;3;ABBB/AC;?===A@@BA<AAAA@@<@<@A@>><>A@>>>?;?:>>A:A@@7;;@@?@???@AAA:::A@@@>=<>>>?<@@@@@AC@CCCCBBBBBB
@ATNG8:01238:00471
GATGGTAGGCGACATACATACGCGCCAGAAGATCAGGAACTCTAGAAGAATTCAGATTTTTAACACGAGAGTAAACGTAAAAAGAAGGTTTTACAAGACTCACGTTAACAATATTGCACAGTACGCACACAATCGAAGCGCAGTAAGGATGGCTAGTGTAACTAGCAAGAATACCACGAAAGCCAAGAAAAAGAGTACGCTATTAACTATTAACGTACCTGTCTCTTCCGAAACGAATGAGTACCTCTCAGACGCTCGTCCTACCATCGATGGATCTGAGTCT
+
C?;;7;;=59566559:<::9=9566;==:==<<66058<:::::9496380////////$56;;<;;666?@@7>>>@>>>+<;6@.959&5;?8;;;=<:<43-428;7@<A?BCAAABB999BBBBBE>=>??9<9565222+23555/5222:>@A7;:@:9547705..(.2222,..(.(.7888)777555>><==;?;??>?;?7;;>=A>@;<<>===B<@@@7:>A?A@A@A@@9@A788??=888;965-299469999795:98558<;==
@ATNG8:01244:00469
GATGGTAGTCTCAGATAGTCTATAGTACTCATTCGTTTCGGAAGAGACAGGTACGTTAATAGTTAATAGCGTACTTCTTTTTCTTGCTTTCGTGGTATTCTTGCTAGTTACACTAGCCATCCTTACTGCGCTTCGATTGTGTGCGTACTGCTGCAATATTGTTAACGTGAGTCTTGTAAAACCTTCTTTTACGTTTACTCTCGTGTTAAAATCTGAATTCTTCTAGAGTTCCTGATCTTCTGGACGACGCGCACTGACACTACCATCGATGGATCTGAGTCT
+
77//)////;ACDCCCBCA;65:@@;;995;<8A>BA8@@.5.5<;<969?B<@AA<?9?99<9>:?=>95554=8>>>>?+::7434;1996616>>6>;<;??CCC?AA@@AAAA?BBB@CADCAA;;;;5;?@@>BBDBB;;;AA@@::9889<<=:77174989;;;;;A6;5959&5.5.5<<<+;:///)//777>00/:)///&/446=8<7;:5554::::7:7588A??:??<,00000<000?>A@C@?9:9=29965<:=8///=;/6669
@ATNG8:01247:00456
GATGGTAGCGAGCGAGTGTGTATACCAGAAGATCAGGAACTCTAGAAGAATTCAGATTTTAACACGAGAGTAAACGTAAAAAGAAGGTTTTACAAGACTCACGTTAACAATATTGCAGCAGTACGCACACAATCGAAGCGCAGTAAGGATGGCTAGTGTAACTAGCAAGAATACCACGAAAGCAAGAAAAAGAAGTACGCTATTAACTATTAACGTACCTGTCTCTTCCGAAACGAATGAGTACGATGAGATCTCGTGTGCTACCATCGATGGATCTGAGTCT
+
4:::5;>==>>@CBBBCIBAACC;;9<AA>ABBA::8:?BBBBBBC?CD?C9?<A;;;;.57<?A<@?DA:;;.:=::999$556<.555&5<;7<AAA@AB@@=?>A?=A??9?C??@CCC@A@CCCCBB?BC@@<@@@@ABBB?B?AAC@CCDCCCAA>ABB@AA>A@;@@@:??AAA2:9?;>??@?.<A8?798==CBB;><>@>?;><@@CBB@CBCBDCC5;5;@?8=AB???@ECDBBEBBAAABBBB@AB@888?A<@@???BL@CA?AB;;:FD
@ATNG8:01248:00499
GATGGTAGGCGACATACATACGCGCCAGAAGATCAGGAACTCTAGAAGAATTCAGATTTTTAACACGAGAGTAAACGTAAAAAGAAGGTTTTACAAGACTCACGTTAACAATATTGCAGCAGTACGCACACAATCGATGCGCAGTAAGGATGGCTAGTGTAACTAGCAAGAATACCACGAAAAGCAGAAAAAGAAGTACGCTATTAACTATTAACGTACCTGTCTCTTCCGAAACGAATGAGTACGATGAGATCTCGTGTGCTACCATCGATGGATCTGAGTCT
+
6B@A?B=B?BAA;A@@BBCBBCCICACCC@DDCC@@<@?CBBACCD@CC>A>ABBCBCCC5C@CCFCCCCCCCC=A?99999*:A;A=BBB<BCC@B;<;DCC@?=?>AC?BBC?BBAABBBCBBBCCCCCC@CDCC???AAABBC?B?B??=?C?@@BBBABBBAA@@CD@AA?9>:////)////////(-748../9;?;@<A;?<>><A=AACCCACCCBBCC?B@BBC=CBC@BAACBBBCCCCCBBBBA>>>??@@=??=AAAAA@B@BABBABBBAA
@ATNG8:01251:00454
GATGGTAGAGTACAGTGTAGTAGACCAGAAGATCAGGAACTCTAGAAGAATTCTGATTTTTAACACGAGAGTAAACGTAAAAAGAAGGTTTTACAAGACTCACGTTAACAATATTGCAGCAGTACGCACACAATCGAAGCGCAGTAAGGATGGCTAGTGTAACTAGCAAGAATACCACGAAAGCAAGAAAAAGAAGTACGCTATTAACTATTAACGTACCTGTCTCTTCCGAAACGAATGAGTACGTGTGACGTACGTGAGCTACCATCGATGGATCTGAGTCT
+
CB==:?DECCCICBCCBBBBBCLBB?ABB?@@@A??<??BCBCCBA?AC?B>BA;79898(9;@A???CCBBBC>A>;:;:;+:>7>/888&22935559788:A3855>:===9===???@@A@@@@@>??;?@>>:>@A::;==:=8<;A=AB@@@D??;?AA@@@<A@;A??<@><<:3<9607<<;;+//,/@<@BAACD<A8=9;;;B<>>:8::>=@@@??;?<;;;3;=A=AAB?888B>>>@@@@AAABAA:;;@AA<@???@@A=A>=>>>@::;
@ATNG8:01251:00468
GATGGTAGAGTATCATGTGTATCTCCAGAAGATCAGGAACTCTAGAAGAATTCAGATTTTTAACACGAGAGTAAACGTAAAAGAAGGTTTTACAAGACTCACGTTAACAATATTGCAGCAGTACGCACACAATCGAAGCGCAGTAAGGATGGCTAGTGTAACTAGCAAGAATACCACGAAAGCAAGAAAAAGAAGTACGCTATTAACTATTAACGTACCTGTCTCTTCCGAAACGAATGAGTACGTGTGACGTACGTGAGCTACCATCGATGGATCTGAGTCT
+
9;@A?CBBCAAAB@A@@@BBDDCBC@@::5:=>=>>;@=@@?BGCC@CD@B?AB@;;;;;$94>><<<<@>=>?5>99555&5;393>9=+=4949AA@?@A:979?BB?BBB?BAA@BBBBBCCCBBBBB@CCCC>@@?AABAA=B?AAB>BBBBBBBA?AABAAA?BB?BBC?BBCEF=A<<867676(8=:8888AA;:;=B<?>>>;?=??CBB?@DB@@AB@D@FCC=B@@=@?AAABBBABAACBCCBBAAAAABBDC?AAACBBB?AAABBAABBB
@ATNG8:01261:00496
GATGGTAGCGCACACATAGATACAGTACTCATTCGTTTCGGAAGAGACAGGTACGTTAATAGTTAATAGCGTACTTCTTTTTCTTGCTTTCGTGGTATTCTTGCTAGTTACACTAGCCATCCTTACTGCGCTTCGATTGTGTGCGTACTGCTGCAATATTGTTAACGTGAGTCTTGTAAAACCTTCTTTTTACGTTTACTCTCGTGTTAAAAATCTGAATTCTTCTAGAGTTCCTGATCTTCTGGTCAGAGTGTGCAGATACTACCATCGATGGATCTGAGTCT
+
////)/////<<==BB@AAA;:5;<;:::=00+/:<<5=@ADAAA@B>AB<@@<55499@@BB6@;??>:<5459-33:::'34048==4::;=8@<D?@B?A@BCCC@DGEDCCCC@CCC@C@CCCCABAC@CBBB@CCCCDBBA@@@ABCBCB@A@@?BB@C@CCD;;;BBC?BABBB9A=A<;;;;;*;@@@A;B:;:>?A>==299:9*9=>>?>@@CC@CBBBCBC@C@BCCCDC>AACAEHBABCBBBCBBBAAAA@:98:CCCBBB?B???CAAABB
@ATNG8:01231:00530
GATGGTAGCGCACACATAGTACAGTACTCATTCGTTTCGGAAGAGACAGGTACGTTAATAGTTAATAGCGTACTTCTTTTTCTTGCTTTCGTGGTATTCTTGCTAGTTACACTAGCCATCCTTACTGCGCTTCGATTGTGTGCGTACTGCTGCAATATTGTTAACGTGAGTCTTGTAAAACCTTCTTTTTACGTTTACTCTCGTGTTAAAATCTGAATTCTTCTAGAGTTCCTGTTCTTCTGGTAGAGCGTGCATATATCTACCATCGATGGATCTGAGTCT
+
:///)////555556=>@@@A99:<<<;;;;48:88088.4.4:;;<//)/////6:6:::>2646>BBBCB@@5;9>>@,AA<@@B>0;7/0)/994092595;45166;;<;;;7<:9:>89:0=0/0@:<;0946665=;;;;;=<;:5335444.3:284::==<665>495555&5472/////$//999.;;99;>;555.555&5:7//)/)//7<<=<///)/)///)//188=255444/////////9689;<6:9933391333889:966
@ATNG8:01243:00516
GATGGTAGCTATACGTATATCTATGACTCATTCGTTTCGGAAGAGACAGGTACTTTAATAGTTAATAGCGTACTTTTTTTCTTGCTTTCGTGGTATTCTTGCTAGTTACACTAGCCATCCTTACTGCGCTTCGATTGTGTGCGTACTGCTGCAATATTGTTAACGTGAGTCTTGTAAAACCTTCTTTTTACGTTTACTCTCGTGTTAAAAATCTGAATTCTTCTAGAGTTCCTGATCTTCTGGACAGAGTGTGCAGATACTACCATCGATGGATCTGAGTCT
+
;DCDACCABBCCCCBDBBBDDCCBBBCBBCC@BBBC>BB?C?CCCCCAA>@A@@A>A@CCDC@C?CCCDBBB:::::::#;A;A;;;7:CBC@CBB@AA=@?AABD@CCDBBBBB?BBC@D@CCA@@A??<?AAB?BAAAB??>BCBAAA@??=???<AA787:@@@BBCBB>><;::2=:=<>AAAA/>>899*9=<7??AABA6?>>?.8:<@@8B8AB<CCBBBAD@D@CBCCBB:;:@?BB@BADCBBCCACCCCBBAA>ABAA@BB@BBCBCCCCB@
@ATNG8:01244:00506
GATGGTAGACATATCGTACTCTCTGTACTCATTCGTTTCGGAAGAGACAGGTACGTTAATAGTTAATAGCGTACTTCTTTTTCTTGCTTTCGTGGTATTCTTGCTAGTTACACTAGCCATCCTTACTGCGCTTCGATTGTGTGCGTACTGCTGCAATATTGTTAACGTGAGTCTTGTAAAACCTTCTTTTTACGTTTACTCTCGTGTTAAATATCTGAATTCTTCTAGAGTTCCTGATCTTCTGGGCTGCGCTGATATGCGCTACCATCGATGGATCTGAGTCT
+
:<6626?BBBBCFBBCBBCED@A@DECCCCAA>@A@A9??<?;ABBBAAC@EBB@@;>;?AAB?A?BABA@@@>?<>>:9:*==4=;:9.88778>=>=8818=>>??;>>@?AAAA<>>=7:5:>?@>>>A=BBAA:>==<??==>@B??=>>A<;;;<??:=:=@??>?>@@<>>>CC;B;><>@@@@/@A@@@8==>::;:9:;<AB:@@>?AAA=A<??<?@@@@@B<@<@>==>A<;::D:<9::=<>@AABICCBBABA>BBCCCCC@AAABBCBA@A
@ATNG8:01252:00508
GATGGTAGTGATACAGATCAGACACCAGAAGATCAGGAACTCTAGAAGAATTCAGATTTTTAACACGAGAGTAAACGTAAAAAGAAGGTTTTACAAGACTCACGTTAACAATATTGCAGCAGTACGCACACAATCGAAGCGCAGTAAGGATGGCTAGTGTAACTAGCAAGAATACCACGAAAGCAAGAAAAAGAAGTACGCTATTAACTATTAACGTACCTGTCTCTTCCGAAACGAATGAGTACTATGTAGAGCTCTATACTACCATCGATGGATCTGAGTCT
+
<B=C@BBBBDCCBAABB@;;>BC?A>?CC?BBDA?<3:1983;?8E@CD?D@899A?===+>9782<>@>>;;:.:>;;;;;);>;:499909B@?B<;;BDC@@?A@DD@CCD>ABBCBCBDCDCBBBCDD@DAAA=ABEDBBBB=B=@:;6;AAABCCB@BBABDC?9928@A49:DCC=B@?;>AAAB2A==888;BB;;;=B=@@CB<@;>>DBB?BCBBCCC@C@BBB=BBB?BBBBBBB@@@CCDCAAA@AA888?D;;7;>==;;?>A?@@BBBAAA
@ATNG8:01252:00530
GATGGTAGCGCACACATGATACAGTACTCATTCGTTTCGGAAGAGACAGGTACGTTTAATAGTTAATAGCGTAACTTCTTTTTCTTTGCTTTCGTGGTATTCTTGCTAGTTACACTAGCCATCCTTACTGCGCTTCGATTGTGTGCGTACTGCTGCAATATTGTTAACGCGAGTCTTGTAAAACCTTCTTTTTACGTTTACTCTCGTGTTAAAATCTGAATTCTTCTAGAGTTCCTGATCTTCTGGTATGACTAGTGTACTACTACCATCGATGGATCTGAGTCT
+
::55.5:555666=?<<<<<;;;:99977//)/89:2;<:>966655;;49=9559)56;=59069B===>6616<6;;???+<<<4::;=056::3:/0*/;4:/65<<7696==;@A=B@@<@;@@ABACCC@BBCC?CAAABBBAABBBBBBCC?AA@?AA?B<@@@::9::9<??CCC:C>C=?;>?=1//888(////99/337,333&33733,3,3;.34=::6;27/52333749:=>BB=??ACAA:9:AA???AA@;??BBAAC@EA988;777/
@ATNG8:01255:00545
GATGGTAGGCACTGCGCACACATCCCAGAAGATCAGGAACTCTAGAAGAATTCAGATTTTTAACACGAGAGTAAACGTAAAAAGAAGGTTTTACAAGACTCACGTTAACAATATTGCAGCAGTACGCACACAATCGAAGCGCAGTAAGGATGGCTAGTGTAACTAGCAAGAATACCACGAAAGCAAGAAAAAGAAGTACGCTATTAACTATTAACGTACCTGTCTCTTCCGAAACGAATGAGTACGTGTGACGTACGTGAGCTACCATCGATGGATCTGAGTCT
+
@@00)/7=+00:;AA@AA@@ABB=?8BBC@CBCAAC@C@DBCCBAC@CB?A=???@=??@1A@DCBBCCD?@?A8<8;5555$5<5:.555&59>7<969<@@5:697>?9BBB@CBAABAAABBBBBBBCC>AA@@=?AABCDDBAE@CA@=@AA???@A???>BBB@BC?B@><>A@@@9==93:AAAA/>=98866<>>@G<@;>>@@<@<@@CA@=@BB;::B?A?ADD=DDB=AAB???CBCBBBB@@@BAA@AA:::BC?BBBBBBB>BAAAA;;;;;
@ATNG8:01218:00587
GATGGTAGAGTATCATGTGTATCTCCAGAAGATCAGGAACTCTAGAAGAATTCAGATTTTTAACACGAGAGTAAACGTAAAAAGAAGGTTTTACAAGACTCACGTTAACAATATTGCAGCAGTACGCACACAATCGAAGCGCAGTAAGGATGGCTAGTGTAACTAGCAAGAATACCACGAAAGCAAGAAAAAGAAGTACGCTATTAACTATTAACGTACCTGTCTCTTCCGAAACTAATGAGTACTACTCTCAGAGACACACTACCATCGATGGATCTGAGTCT
+
<CC?;CCCCCCCCCFABBCBCCCCD?AAB?CBCCBB?B?BBCCCBC@BB@CABBBCCCCC5B@CCCCCCBD@@?6>@::9:9*:A>C@CDE;DBC?BCCBBBB><6=<8839@A:?><<@BBBDGCCBCBBB@BBBC?AAABBBBA@EAC;:;:BBBCBBB?BBAA>>7<A;@BC<=>BAA:@>?99:::;+<<:888;AABCD;?;?@??<@<@>BCC@CCCCBBE@C@@@@8@?@;?ACAAABBBBCCCDBBAAABCCB>>:><>BAA@@B@BBBBC@??BA
@ATNG8:01222:00587
GATGGTAGAGTATCATGTGTATCTCCAGAAGATCAGGAACTCTAGAAGAATTCAGATTTTTAACACGAGAGTAAACGTAAAAAGAAGGTTTTACAAGACTCACGTTAACAATATTGCAGCAGTACGCACACAATCGAAGCGCAGTAAGGATGGCTAGTGTAACTAGCAAGAATACCACGAAAGCAAGAAAAAAGAAGTACGCTATTAACTATTAACGTACCTGTCTCTTCCGAAACGAATGAGTACACATCGTCGTGTCGTGCTACCATCGATGGATCTGAGTCT
+
6?>>:>?;@AB?=BD?CCCCB;;95.48;5:>@:957>:;;<666>9BB@C=<>999;;;*:;AB@@A@@@BCC=CAAB@@@0?C?G@DDC;CCCAA@@?AAA?@<?@BB?BBB?BBBBBBCBDFCDDBBCB?CCBB=??B@AABB@E@CAA?ACCCCCBA>BCCB@A<AA>ABB>A@9::,9>>9888888%9>:>878>=>AB3855A??;?<>@CDC@CCBBBBC@C@AA@9A@?59:A@AB@@@::9;344<::::545=::7;:88;8=9=733933377
@ATNG8:01223:00598
GATGGTAGCTATACGTATATCTATGTACTCATTCGTTTCGGAAGAGACAGGTACGTTAATAGTTAATAGCGTACTTCTTTTTCTTGCTTTCGTGGTACTCTTGCTAGTTACACTAGCCATCCTTACTGCGCTTCGATTGTGTGCGTACTGCTGCAATATTGTTAACGTGAGTCTTGTAAAACCTTCTTTTTACGTTTACTCTCGTGTTAAAAATCTGAATTCTTCTAGAGTTCCTGATCTTCTGGGTGTATCAGCGAGTATCTTCCATCGATGGATCTGAGTCT
+
5;558<<A;?<666>>>BCBBBCB>BCBCCCB@BCCC>CC<@=@@@AC??=@DBBB?C>A@BB?B?BBBBBBB@A>A@AAA1:;=@>@D8@BBB@BBBABB>@>@BBA=AA@><===8>>@<@=>>>@>>>@;AAAA9<<@@@@:::??????>@5;;;5;>:>=@@BB@>>>?:>>ABF;C<?:==?>?/?>>>D;?;;;;>;;;@<====,;///9494?A<@???@@A<A=AA@=<@177<=2776AAA@@@>>>>??@@<A9=8:666616<;;A@===9
@ATNG8:01226:00563
GATGGTAGTACATGATAGACGACACCAGAAGATCAGGAACTCTAGAAGAATTCAGATTTTTAACACGAGAGTAAACGTAAAAAGAAGGTTTTACAAGACTCACGTTAACAATATTGCAGCAGTACGCACACAATCGAAGCGCAGTAAGGATGGCTAGTGTAACTAGCAAGAATACCACGAAAGCAAGAAAAAGAAGTACGCTTTTAACTATTAACGTACCTGTCTCTTCCGAAACGAATGAGTACGATGAGAGAGCTCTCTCTACCATCGATGGATCTGAGTCT
+
CCCC?CCEDG=DBCCGBCCMBBBGCACGC?CDGDAA>@ADDFABAA>BB?B>B?B;;;;;*;?CDIDGCCCCCC>CBCCCCC5CC@C@CCC<CCC@CABACCCBB<>:>?;?AB>AABBBBBBCCCCCCECC@CBCC?CAA@?@@B?CBD@@?ACEECCCC?BBC???@A@=AAB9<>898+::92:9999(7@8A796>>>@@6@=>?>D=D;??ACB=B>>>=<<8=8=@@:??C=@>>>>===@>>>B@@===@@==>?C=<:=;;;>>>;>>>AAB?<==
@ATNG8:01227:00579
GATGGTAGTAGTACACTAGTCATACCAGAAGATCAGGAACTCTAGAAGAATTCAGATTTTTAACACGAGAGTAAACGTAAAAAGAAGGTTTTACAAGACTCACGTTAACAATATTGCAGCAGTACGCACACAATCGAAGCGCAGTAAGGATGGCTAGTGTAACTAGCAAGAATACCACGAAAGCAAGAAAAAGAAGTACGCTATTAACTATTAACGTACCTGTCTCTTCCGAAACGAATGAGTACTATAGACTATCTGAGACTACCATCGATGGATCTGAGTCT
+
C@9925=<<=D>><<<<<@><AA@@=@@@:@CCCBA?A@CCCCBA@@BA?A@@?====<<,<=ABBB?><<778)7;?=999$5549.999&5@@?BCCCCCCDC@B@A@=@AA=??BCCCBCFDEAA@CFC@C@A@@CBABAAAA=B>@@B?BCBDADDC?CBDAAA?BB<A9949@=<=5;87/5:==A.7:4:567;;;=@<@=@@=>:>;>BGCC@CBBBB?@>@>A@D=????BABBCBBCBBBABA===BAAABBBDBB?BBABB??<?@AAB?@?CA
@ATNG8:01227:00585
GATGGTATTGTCATATGAGAGTGTGTACTCATTCGTTTCGGAAGAGACAGGTACGTTAATAGTTAATAGCGTACTTCTTTTTCTTGCTTTCGTGGTATTCTTGCTAGTTACACTAGCCATCCTTACTGCGCTTCGATTGTGTGCGTACTGCTGCAATATTGTTAACGTGAGTCTTGTAAAACCTTCTTTTTACGTTTACTCTCGTGTTAAAAATCTGAATTCTTCTAGAGTTCCTGATCTTCTGGTAGAGCGTGCATATATCTACCATCGATGGATCTGAGTCT
+
CCCC:CBB@BCCDDCCCBBBCCBBBCCCCC8;9:ABF>BC:>:?ACCCBB?BDDDD?C?CCCB?C?BCCCCBBCC=AACDD1AB>BCCD>BBDC@BBC?CC?BAACCD@CCDCCCCE@CCC@C?CCCDBBBC@CCDD?BBBBCCCCCDDDDBAAA?CCD@BB?B@BBCBBCCBB=?::::.:=?;;;;;;*;@ABE<A@CDDCC@@@5;<<;*<AABCACBCC@CCCCC@@>@@:;;CCC>BCB>ABBBBBBBBBBBCCAAABBA?AA@??A@;@B??>ACDCC
@ATNG8:01229:00579
GATGGTAGCGCGACGAGCGTAGACCCAGAAGATCAGGAACTCTAGAAGAATTCAGATTTTTAACACGAGAGTAAACGTAAAAAGAAGGTTTTACAAGACTCACGTTAACAATATTGCAGCAGTACGCACACAATCGAAGCGCAGTAAGGATGGCTAGTGTAACTAGCAAGAATACCACGAAAGCAAGAAAAAGAAGTACGCTATTAACTATTAACGTACCTGTCTCTTCCGAAACGAATGAGTACCTCTCAGACGCTCGTCCTACCATCGATGGATCTGACGTCT
+
4444.5:<=<=<<;>==;;;<:;:<5<<<8<C><<?4818:::9//(//(/056///;;;+;8;;:<<==88??887:::;:$5;7<2555&555.5=<<===;:5::992933-3899;>?@@<<?@>;00)////)54<;8833-4.4//)/:///77:4<554:A6::43336;;===688705=CDC.>>97766779;><@78///5;)/.;::68;:<>==9?9=??98887::::::=1748==98555555553=9;5<8525691755595/----
@ATNG8:01232:00564
GATGGTAGCTCTGCTCTGACTCTCGTACTCATTCGTTTCTGAAGAGACAGGTACGTTAATAGTTAATAGCGTATCTTCTTTTCTTGCTTTCGTGGTATTCTTGCTAGTTACACTAGCCATCCTTACTGCGCTTCGATTGTGTGCGTACTGCTGCAATATTGTTAACGTGAGTCTTGTAAAACCTTCTTTTTACGTTTACTCTCGTGTTAAAAATCTGAATTCTTCTAGAGTTCCTGATCTTCTGGTGTCTGATCTGTATCACTACCATCGATGGATCTGAGTCT
+
=>==:>@CCCCCCCCAAA@?A<AABBBBBBCD@BBBB<BC@@>ABBBCCC@CCG@@>@=@@BB8:9;BA@:;9>@C89=>>3494488<0=?@>:ABC@CC;;;@BCCADDFCCCCC?BBC?B@BBABBBBB?CDCC?BCCCCCBBCBBBB@A?B?BAA=AC=A>BBAAADCCC?A@@@@2?=@<;;;;;*;@AAC>CAAAAAA@A@5;;;;*;AA;;7;?CB?CFCHCBC@E@BCBCCC@BBB@BBBBBABBAAABBBBAAA;;5;;AAA;;6;@??A@@@A@
@ATNG8:01232:00565
GATGGTAGCTCGCTGATGATATCTCCAGAAGATCAGGAACTCTAGAAGAATTCAGATTTTTAACACGAGAGTAAACGTAAAAAGAAGGTTTTACAAGACTCACGTTAACAATATTGCAGCAGTACGCACACAATCGAAGCGCAGTAAGGATGGCTAGTGTAACTAGCAAGAATACCACGAAAGCAAGAAAAAGAAGTACGCTATTAACTATTAACGTACCTGTCTCTTCCGAAACGAATGAGTACTATAGACTATCTGAGACTACCATCGATGGATCTGAGTCT
+
;>>><CCCCCGCJCCCCDDCCBBAB@CCC@BBBB?@=?@BBB@ABB?BB=A>???@@@@@2@>AC@BBCA>798.8=:;;;;*;@=@59::*9B@=@A;@ABBAB>A>BC@CCC?BBBABCCCEDCCBBBAA?ACCC@BBBBBBBB?B?A??<?CBBBBBB@BBBAAA?BB?>>??AAABB;@;;5:=<<<+::4;888@CA?>;>=A@??<?=@>BCC?BBB@??A?B?BBC<BBB?ABBBAACCCBBAA???ACBBBBCBAA@?CBBA??@?CCCAB@@ABB
@ATNG8:01235:00567
GATGGTAGGACGAGCGTCTGAGAGGTACTCATTCGTTTCGGAAGAGACAGGTACGTTAATAGTTAATAGCGTACTTCTTTTTCTTGCTTTCGTGGTATTCTTGCTAGTTACACTAGCCATCCTTACTGCGCTTCGATTGTGTGCGTACTGCTGCAATATTGTTAACGTGAGTCTTGTAAAACCTTCTTTTTACGTTTACTCTCGTGTTAAAAATCTGAATTCTTCTAGAGTTCCTGATCTTCTGGATATGAGTGACTCGTGCTACCATCGATGGATCTGAGTCT
+
>=;;7;<=:DDBCCBBBDBBBIB@=AAABCBB?BA@B,:9292449><<<9<;;99.5.5:@?;@>@BBBBCBCB>;;;;:*4944:;B<@ACE@BBB>AA?BBABAB;=;CIBBBBADDD@C?CCCB><00,00>>:009@@@>>>@>?999?:8=A@>??7=9=??>>AD9929;9:9*9<@<99999(9@===,9:@=AA9:9929999$9000/)/)//7<?CBB=C:B9??:?>:::99.5555=AA@B999==999>>=<99488882888::;:?A<
@ATNG8:01240:00558
GATGGTAGTAGTACACTAGTCATACCAGAAGATCAGGAACTCTAGAAGAATTCAGATTTTTAACACGAGAGTAAACGTAAAAAGAAGGTTTTACAAGACTCACGTTAACAATATTGCAGCAGTACGCACACAATCGAAGCGCAGTAAGGATGGCTAGTGTAACTAGCAAGAATACCACGAAAGCAAGAAAAAGAAGTACGCTATTAACTATTAACGTACCTGTCTCTTCCGAAACGAATGAGTACTACTCTCAGAGACACACTACCATCGATGGATCTGAGTCT
+
BB;A;@@BBCCC>FBBBDECC@@BA<ABB>BDBB;:9;=@@CBBAC?AA>@>@@@AAAAB3A=A?@@BBBA999+8?;;;;;*;A@B@CDC<ECCACBBBCBB@@;A=@A>AAA<????@BBBDDCCCBAAA@DCDC>BAAABBBB?C@CAB?CCCCBBAA>ABBAAA?BA:??@399???,:::398899(6>8<688=A@@@<A<AAAA7;7;@BAB@ACBBBBD@C?ABD>BBB?BBB@>>CCCBAAABCCCBB>===9::?=BBAAA>B?ACCCC999BA
@ATNG8:01241:00560
GATGGTAGATACTCGCTGATACACCCAGAAGATCAGGAACTCTAGAAGAATTCAGATTTTTTAACACGAGAGTAAACGTAAAAAAGAAGGTTTTACAAGACTCACGTTAACAATATTGCAGCAGTACGCACACAATCGAAGCGCAGTAAGGATGGCTAGTGTAACTAGCAAGAATACCACGAAAGCAAGAAAAAAGAAGTACGCTATTAACTATTAACGTACCTGTCTCTTCCGAAACGAATGAGTACTGTATCTATGTGTGCGCTACCATCGATGGATCTGAGTCT
+
6=C@;CCCDDAAACCBBBDCB@999,;<<::;?B@A<?<?AABBBC?BB?C?A?<799999%89=?@@@A@@@@D:=<;;;;;;%;@>>59:969FA=AB@ACCBBA?C?BD@FBB?BBBBBCCCCECCCCAAAACB@@=@ABBCCBA?B@DBC?BCCBBBBB?BBBBBB@BB?B>?;?B===5<:91:<===='=@;?888@@@A@<A;>>AA<A<??BCC@CCCCBB@9;8888-9AA=BBBCDBBBBBDBBAAAB==<?99:<=>=AA???@B?B???BAAABB
@ATNG8:01253:00593
GATGTAGGCGCATACATACGCGCCAGAAGATCAGGAACTCTAGAAGAATTCAGATTTTTAACACGAGAGTAAACGTAAAAGAAGGTTTTACAAGACTCACGTTAACAATATTGCAGCAGTACGCACACAATCGAAGCGCAGTAAGGATGGCTAGTGTAACTAGCAAGAATACCACGAAAGCAAGAAAAAAGAAGTACGCTATTAACTATTAACGTACCTGTCTCTTCCGAAACGAATGAGTACGTGTGCGACGTGTCTCCTACCATCGATGGATCTGAGTCT
+
,,,,,,,(,*5-//;;;56666A9?>?:DCCCBB=@<:::BBBC@CC<?8<9999999$9;@?BA@A@9955)5<5555&5;49.999&99=4=595=A@@C=@99918=?<AABBCCBBCCCGFICBB?BAAA=A@AADBAA>B<@@@=@ACBCCCC@A@>0006::;:==>?>===*//;6//////$-968//.98=??=A=>?>>:>:=<CBB@BCBBABB9000>@6<00,00;;>@@<?=9998??A><>C7707AA9:;:<@<=:>;;;>???A;
@ATNG8:01254:00587
GATGGTAGATATATGCACGCTCTACCAGAAGATCAGGAACTCTAGAAGAATTCAGATTTTTAACACGAGAGTAAACGTAAAAAGAAGGTTTTACAAGACTCACGTTAACAATATTGCAGCTGTACGCACACAATCGAAGCGCAGTAAGGATGGCTAGTGTAACTAGCAAGAATACCACGAAAGCAAGAAAAAGAAGTACGCTATTAACTATTAACGTACCTGTCTCTTCCGAACGAATGAGTACGTGTGACGTACGTGAGCTACCATCGATGGATCTGAGTCT
+
BCBC@CCCBBCBCCCBCCCCCDABB>AAB?BACC?@>@@BBBBBBB@BB>@?AAA@@ABB2>=B?A>>>7:9::/9=;;;;;*;>=>5;;;&9A>:ACCCIGDCB7:7:@;@BB?BBBCBCCBDCCCCBBBB@BCCD@CCABBBBB@C?CCF:::CB@??B8@;B==<<>?:>@@=@>==@700/6/////$3?8<787;?<>@=@<@AA@>A?BCCBB>AACBBAC<A<AA<@BB@@899>??ABA???AAA@B>@?>==8888=?>????<?@@@A@A@@>
@ATNG8:01257:00574
GATGGTAGTCTCAGATAGTCTATAGTACTCATTCGTTTCGGAAGAGACAGGTACGTTAATAGTTAATAGCATACTTCTTTTTCTTGCTTTCGTGGTATTCTTGCTAGTTTACACTAGCCATCCTTACTGCGCTTCGATTGTGTGCGTACTGCTGCAATATTGTTAACGTGAGTCTTGTAAAACCTTCTTTTTACGTTTACTCTCGTGTTAAAAATCTGAATTCTTCTAGAGTTCCTGATCTTCTGGATAGCGACGCGATATACTACCATCGATGGATCTGAGTCT
+
>6668;;;;>???>66666<:;;;;;CAAA@?9?@B@<CC>B=BBBBCEE@BBC;;8:?BA??=@:;;BEBBBBB989CCC3CC=??A@9==9919=<;<A4793<799)9@B@@=94.49@8@?CCAAA@@B>@@>?;?:9;@A@@?>:99>=>;9>?>:>?6=6?8::====<8/0/::.7495/5555$9555:065=;;;@=<>=@@@@0>???>;>=>>;?CCBBBB?C@BCBBA@=A:;8;BCBBIBBBB;;;A@A??@A=AABA??@=@@@@@AAAAA
@ATNG8:01260:00557
GATGGTAGGCACTGCGCACACATCCCAGAAGATCAGGAACTCTAGAAGAATTCAGATTTTTAACACGAGAGTAAACGTAAAAAGAAGGTTTTACAAGACTCACGTTAACAATATTGCAGCAGTACGCACACAATCGAAGCGCAGTAAGGATGGCTAGTGTAACTAGCAAGAATACCTCGAAAGCAAGAAAAAGAAGTACGCTATTAACTATTAACGTACCTGTCTCTTCCGAAACGAATGAGTACACATCGTCGTGTCGTGCTACCATCGATGGATCTGAGTCT
+
4944.5::5<666ABAAABB@>???8@==7;;;;<@?B?AABDBBB?BB?C?????>???.?>ABBBCBBB999+9=;;;;;*;=;=;>??0>@>;@CCCDBBCC@C?BB@BBB@BBBCCCCCCCCDBCBCC@BBBC>A@AAAABB?B?B;;8;?CCBDCC>BACAAA?AC=>?>=@AAA@288808<<<=+:>7=9;;>>>8818;?@AA=@:=>CCB?BBCBBBB<@=???8?AA>B???CBBBBB====A@998@@@@BBBB?BEEEAAA?BA999==<<<
@ATNG8:01218:00611
GATGTAGCACGAGTCACTCATATCCAGAAGATCAGGAACTCTAGAAGAATTCAGATTTTTAACACGAGAGTAAACGTAAAAAGAAGGTTTTACAAGACTCACGTTAACAATATTGCAGCAGTACGCACACAATCGAAGCGCAGTAAGGATGGCTAGTGTAACTAGCAAGAATACCACGAAAGCAAGAAAAAGAAGTACGCTATTAACTATTAACGTACCTGTCTCTTCCGAAACGAATGAGTACGTGTGCGACGTGTCTCCTACCATCGATGGATCTGAGTCT
+
>C??CCDCBBACBBAABCB;99@@=AAA?ACCDEC@C@CBBBACB@CC=A=???99999(9;@@AAAACA??>8<?:;;;;*;B>@=@@@7BCB?CB@ADDBBB>@>@C@CBC<@@BABCCDCCCCCCCCC?CDDD?A??@CEBB=B=@996:CCBBCCC?BBBC@@?BD@AAA?BBBBC=>;;7;AAAA/AA<A877AAAAC=A;@??@<@<>>BCC@CCBBBBB?B?ABB=AAA?ABBBBBBCDC899=:::????AA188838>?>>?><@???@AA>>>
@ATNG8:01221:00627
GATGGTAGCGAGCGAGTGTGTATACCAGAAGATCAGGAACTCTAGAAGAATTCAGATTTTTAACACGAGAGTTAAACGTAAAAAGAAGGTTTTACAAGACTCACGTTAACAATATTGCAGCAGTACGCACACAATCGAAGCGCAGTAAGGATGGCTAGTGTAACTAGCAAGAATACCACGAAAGCAAGAAAAAAGAAGTTACGCTATTAACTATTAACGTACCTGTCTTCTTCCGAAACGAATGAGTACCTCTCAGACGCTCGTCCTACCATCGATGGATCTGAGTCT
+
==::5;;;<<<<===>@@A;@>@94.5<@;<?@?C>6:<?=<<<<<5886<28366;>>>+;5;;<///9//)/;17///:99'7;1646GG2>>?466654:://+/6::6:;<8<;:8@BAAAABB@AACCACCCC:;;@@@@@@;B;?:929;::>@:@;@@@AAA=@??BAA?B:::>3=//(-88888$22,--(--886682706622,2498>?>9<>:00,/@7;69?C>C?@<:::555=>B@C?744433;<777/676-6:<:55226866222533
@ATNG8:01221:00637
GATGGTAGACACGTGGCTCTCTCGTACTCATTCGTTTCGGAAGAGACAGGTACGTTAATAGTTAATAGCGTACTTCCTTTTCTTGCTTTCGTGGTATTCTTGCTAGTTACACTAGCCATCCTTACTGCGCTTCGATTGTGTGCGTACTGCTGCAATTATTGTTAACGTGAGTCTTGTAAAACCTTCTTTTTACGTTTACTCTCGTGTTAAAATCTGAATTCTTCTAGAGTTCCTGATCTTCTGGAGATACACATGATACTCTACCATTCGATGGATCTGAGTCGTATCACCTG
+
:CBC?BD@BBBCB=A>B>CBC@?;<;;@@992:===5>@;@<@@A???@?BABBE>A>AABB>A?AABC:98BB=A=A=B1BB;>::<09@AA=A>>6?C?:99BBC<;;B???CB;???=A<>>@?>;;;9=???;?>=;;;;;>>AAA///9)/(/60693=5;:;==;;//(/5555)52:28:BBC/>>:::199://-3--/)///)/7///055;;59:9///65:17;AA@@;?@?=@>>>???<///=;:=>BA>>;;717=<;<8:;88/--9---666--(--
@ATNG8:01231:00631
GATGGTAGCGCGACGAGCGTAGACCCAGAAGATCAGGAACTCTAGAAGAATTCAGATTTTTAACACGAGAGTAAACGTAAAAAGAAGGTTTTACAAGACTCACGTTAACAATATTGCAGCAGTACGCACACAATCGAAGCGCAGTAAGGATGGCTAGTGTAACTAGCAAGAATACCACGAAAGCAAGAAAAAGAAGTACGCTATTAACTATTAACGTACCTGTCTCTTCCGAAACGAATGAGTACGTGTGCGACGTGTCTCCTATCATCGATGGATCTGAGTCT
+
BB>C?CBCCCCCC@BDDCDDCC9997:BB?BBBB@A>@>AACCCBB?BB=@?@BB>???@2@?BBBBBBCBAA@:==>@@@@,@C;A4;<;.;CC@DA@BJECBB>@=AA?BBC?AAAABCCCECCCCAAAC@BBBB?CBDBBBAA=A?B@@>@CCCBBBC?BBBBAB?BC@BBB?BBBBB=???:;====/>A;@877AA@@?=A=AAAA<@<>>CCC?BBCCCBB>B>ABB9??@<@99:A@=<=///:963386666616655555587;7;=======BB
@ATNG8:01233:00624
GATGGTAGCTCGCTGGATATCTCCAGAAGATCAGGAACTCTAGAAGAATTCAGATTTTTAACACGAGAGTAAACGTAAAAAGAGGGTTTTACAAGACTCACGTTAACAATATTGCAGCAGTACGCACACAATCGAAGCGCAGTAAGGATGGCTAGTGTAACTAGCAAGAATACCACGAAAGCAAGAAAAAGAAGTACGCTATTAACTATTAACGTACCTGTCTCTTCCGAAACGAATGAGTACTATAGACTATCTGAGACTACCATCGATGGATCTGAGTCT
+
6BCC?CCDCCCCCCB@CGCBBBC@CDDABCBBCA?B=??BBBAB@BB?B?A@@=====.>?BDC?@?BC@@@7>>88888(8::<4<>>2?>@9>;;;@??AA=B=AA;A??;@>@@@A@???@@=;;AA;AA>>9<<<99;//-/7;;A<A:::BBDD<?=??AA<@@<@AB<>>>@@8=<:688888)6607>??BA???<A<AA@@<@=B?>>>;?AAA@@@<A<AAA9AAA;@@AA888>>>@AA@??@@@@@@ABABA<B@>==>>9>;;;B@@>>>
@ATNG8:01236:00622
GATGGTAGCTATACGTATATCTATGTACTCATTCGTTTCGGAAGAGACAGGCACGTTAATAGTTAATAGCGTACTTCTTTTTCTTGCTTTCGTGGTATTCTTGCTAGTTACACTAGCCATCCTTACTGCGCTTCGATTGTGTGCGTACTGCTGCAATATTGTTAACGTGAGTCTTGTAAAACCTTCTTTTTACGTTTACTCTCGTGTTAAAATCTGAATTCTTCTAGAGTTCCTGATCTTCTGGGTCTCTCTCTCACGCACTACCATCGATGGATCTGAGTCT
+
6<==8BCA<<>CFJGCCBCBCCBBBCC@A@;;29;;9)4<.405>>?:;:9BB@AA?B<?@:;.50589:8///9)/////$//)59990:=@@<BB@;@B4:;<:BB6;;BBBBCCADCC@C@CCDABABC?CCCCACBBBBCBBB;;;BCCCC?CCB?BA>A>@AA;;;BAC?B@@@@3>;>:9:999'9=>@C<A?@:99B@B@@CGG0@000<+0+0B?ABABBAA=@<@BBCCB>@;;;0;;;BCCHEDCBCHCIC<;;<;;;BBBB@CA@@@B???@
@ATNG8:01238:00635
GATAGTGTCAGTGCGCGTCGTCCAGAAGATCAGGAACTCTAGAAGAATTCAGATTTTTAACACGAGAGTAAACGTAAAAAGAAGGTTTTACAAGACTCACGTTAACAATATTGCAGCAGTACGCACACAATCGAAGCGCAGTAAGGATGGCTAGTGTAACTAGCAAGAATACCACGAAAGCAAGAAAAAGAAGTACGCTATTAACTATTAACGTACCTGTCTCTTCCGAAACGAATGAGTACACACTCTCATATGACACTACCATCGATGGATCTGAGTCT
+
<;;BA@@AAAAFCGCCCA?@@@=@CC>BBBBBA=@=@A>@A::48?9?:>?>@@@@@.?:??<??A?>>BA<?CBCBBB5BC?C>BBB9BBC@B@A@CCAAA<@:@A>@AB?BABBBBBKIBBBEBBBB?BCCC@BAAABBCD?B@B@@<@C:::CCC@???BBB?BC????9::@AD8;;:788898(7:4:788>???@;?;;;:<<A;>?CBB@CDCBDDD?C@ABF;A::5:@ABBBBBBBBB>>>A>>=A???AB@@>AAAABBB@CCBBBBBA??
@ATNG8:01244:00608
GATGGTAGCTCTGCTCTGACTCTCGTACTCATTCGTTTCGGAAGAGACAGGTTCGTTAATAGTTAATAGCGTACTTCTTTTTCTTGCTTTCGTGGTATTCTTGCTAGTTACACTAGCCATCCTTACTGCGCTTCGATTGTGTGCGTACTGCTGCAATATTGTTAACGTGAGTCTTGTAAAACCTTCTTTTTACGTTTACCCTCGTGTTAAAAATCTGAATTCTTCTAGAGTTCCTGATCTTCTGGTGTCTGATCTGTATCACTACCATCGATGGATCTGAGTCT
+
DB=B?C@BA;66CCDCCCCCC@@@BBDCCCBC@BBBB>BE@C@CCBACCIACABBBAD@BBBB:C@DCCBC;;0>;=>AAA,00*/7:;3>?=<8<A?;;@49;@@AB?BCCBCBBB>AAA=A>BBABAACB?BBBB?CBBBGCBBBCCBAAABB>ABB>??@B?BBCCBBBDE>A;;;;.;@F@CCGGG5BBCCC;BAB0;;AA:;4:===,;>@;C@B@BB@BBAA@AA>A>BCDBBB@;;;?A@BBBBCCICDCC;;;BBBD@CCBBBBB@CAAABBBBBB
@ATNG8:01251:00618
GATGGTAGAGAGAGCTCTCTCATCGTACTCATTCGTTTCGGAAGAGACAGGTACGTTAATAGTTAATAGCGTACTTCTTTTTCTTGCTTTCGTGGTATTCTTGCTAGTTACACTAGCCATCCTTACTGCGCTTCGATTGTGTGCGTTCTGCTGCAATATTGTTAACGTGAGTCTTGTAAAACCTTCTTTTTACGTTTACTCTCGTGTTAAAAATCTGAATTCTTCTAGAGTTCCTGATCTTCTGGATATGAGTGACTCGTGCTACCATCGATGGATCTGAGTCT
+
=>;;9<EEDCBBDDDBBBCBDDBBCA@@?>?@?ACDK?CC@B>:98<<BB?BCCCC@C>AACC?C?BBCDBBCA@=:9:9;+:=:=;;;3:A@@;??A>B?=A>>=@@<@@A>>>@@<@@@<>;>A>==>@@;??>><>>AB>>>>;>?AAA>>?7;;;<AA<>;>DDAAAABC:=;;;:1:=D<>>AAA/AA@AA9A=>>A@;:9936998,9///@9=9AB<BAA>>>@;@=??AAAA6::?;><>>>>>@>@@>>@=<==?@<?DA@@;;563333688;;
@ATNG8:01254:00620
GATGGTAGGACGAGCGTCTGAGAGGTACTCATTCGTTTCGGAAGAGACAGGTACGTTAATAGTTAATAGCGTACTTCTTTTTCTTGCTTTCGTGGTATTCTTGCTAGTTACACTAGCCATCCTTACTGCGCTTCGATTGTGTGCGTACTGCTGCAATATTGTTAACGTGAGTCTTGTAAAACCTTCTTTTTACGTTTACTCTCGTGTTAAAAATCTGAATTCTTCTAGAGTTCCTGATCTTCTGGTGTCTGATCTGTATCACTACCATCGATGGATCTGAGTCT
+
>>?@:>B>:?@>CC=>CBBBCCCC@CCCCCCF?@ABB=AB?C@CCCCEAA?ACBBF>B>BCCC?C?CCCEEBAAB?@?@@@0AC@B@@@;ABBB=BBB>BFABA@@00-0AA@CGCC?CCCADFFCDBBBBC?BBBB?CCCCBAAABCCFCCBCB@BCC?BC?B=??CCCBBBC@CDCDD;CBE@BCDGC5BBABB=A@CCCCCCA@;@A@A2ACCCC@B@BC@BBBDBBB@C@@@@BDD@CACACBBBBBCBAB@AACCBBBBB?B@?@@::5:@@?@A@9::
@ATNG8:01256:00604
GATGGTAGCTCACGTACGTCACACGTACTCATTCGTTTCGGAAGAGACAGGTACGTTAATAGTTAATACCGTACTTCTTTTTCTTGCTTTCGTGGTATTCTTGCTAGTTACACTAGCCATCCTTACTGCGCTTCGATTGTGTGCGTACTGCTGCAATATTGTTAACGTGAGTCTTGTAAAACCTTCTTTTTACGTTTACTCTCGTGTTAAAATCTGAATTCTTCTAGAGTTCCTGATCTTCTGGGTGTATCAGCGAGTATCTACCATCGTAATTGCGAAGTCT
+
9:@A=;@CAB;AA@ACBACBB;;<BCECCFBA?ACCC>CC?C@CCBCCBB?ABAA@>@?BBBB@B<@@B>@AACC>@@A@B2AC?C>>?:<A:;:<>A<AA588=A>>:===?????;>::7:<BA@=====9=DAA<@<=<==?@AAA@@<<<>:???<AB7;:<=??>>>>@;?????5?<A;>>?>>/:;;BC;>>=;:675<>1::9,5997;:A<@B<>>>???>8<8<:;:<<;:9:>9>A>>>>@A8:8>>>>A===<===@@@=C<>>@@<>>>@
@ATNG8:01259:00637
GATGGTAGAGTATCATGTGTATCTCCAGAAGATCAGGAACTCTAGAAGAATTCAGATTTTTAACACGAGAGTAAACGTAAAAAGAAGGTTTTACAAGACTCACGTTAACAATATTGCAGCAGTACGCACACAATCGAAGCGCAGTAAGGATGGCTAGTGTAACTAGCAAGAATACCACGAAAGCAAGAAAAAGAAGTACGCTATTAACTATTAACGTACCTGTCTCTTCCGAAACGAATGAGTACACATCGTCGTGTCGTGCTACCATCGATGGATCTGAGTCT
+
=?==:BCCCCCCB<@BBBCCBBB@@=@:96:ABB@@?@@BBDCCHE@CB?C?B@>:;;;;*;=@CGDDCAB9990;@;;;;;$95.43999.94405@@@ACC::99?BA?B?@>>BBBBBCCCCAAAECBB>BCCC?A@CBCBBB>B?B@@?@CCDD@@?@BBB???@CE@AAA?A@??<5=9:3:9:9:(7=67555;?AAC=C=BA;;7;=@@CCC?BCBA@AD@C?CBA<A@@>@BBABBBBABBCCBBBBCACCB@@?AA>ABBBCBB?A???@@@AAB
@ATNG8:01284:00175
GATGGTAGGTGCACATTAGTGTATCCAGAAGATCAGGAACTCTAGAAGAATTCAGATTTTTAACACGAGAGTAAACGTAAAAAGAAGGTTTTACAAGACTCACGTTAACAATATTGCAGCAGTACGCACACAATCGAAGCGCAGTAAGGATGGCTAGTGTAACTAGCAAGAATACCACGAAAGCAAGAAAAAGAAGTACGCTATTAACTATTAACGTACCTGTCTCTTCCGAAACGAATGAGTACGATGAGATCTCGTGTGCTACCATCGATGGATCTGAGTCT
+
;>>@7;;>266;>>>><?DCEDBBA<?@?9<CDB??=??BAA>???;?B<@9:99@@@@@2A>??>=>8?=???7=<A@???0@@;>4::9&5;<7<95955<<A>B?AB?BCC?BBABBCEDCBBDCCCCF@BB@@>ABCCBBAB>A=@@@=@CCCBABB@DCC????CC?BBB@CB?>>8;793:>?>@/>>;>;;;=?BA@<@<>>>?6;5;AB@@>@D@@@CC?C?ACC>CCC@@??AABBBBBBBA<<=787777:;>;=:>>>>A>B?BBBBBBBBBB
@ATNG8:01298:00168
GATGGTAGCGCACACATAGATACAGTACTACATTCGTTTCGGAAGAGACAGGTACGTTAATAGTTAATAGCGTACTTCTTTTTCTTGCTTTCGTGGTATTCTTGCTATGTTACACTAGCCATCCTTACTGCGCTTCGATTGTGTGCGTACTGCTGCAATATTGTTAACGTGAGTCTTGTAAACCTTCTTTTACGTTTACTCTCGTGTTAAAAATCTGAATTCTTCTAAAGTTCCTGATCTTCTGGGTCTCTCTCTCACGCACTACCATCGATGGATCGTGAGTACT
+
<<5505==<<=?@BBA@ACCBBBABA;::443704<<@4>>16.5559954.4;4458<8===B9B@BB@@@>?==.43333$397<=>>8<<<@=A=>99<50<=00/9;==BBB@??;>??6=;BCBBA@A@=@BBB<AACAB@BD;;;B@@@BA?BCB?DC?B>AA?BBBBCA<@;;;0;5;=;;;;.:B?@A<BCBBBCBCAA4;;;;*;99?>;=;@@:?ABB=@B;@5>;>:;>:?CCC=BB:;;;BBBBBABBGDGEE;;;:0<8808..--255----
@ATNG8:01307:00185
GATGGTAGCAGACGTGACAGAGCGCCAGAAGATCAGGACTCTAGATGAATTCAGATTTTTAACACGAGAGTAAACGTAAAAAGAAGGTTTTACAAGACTCACGTTAACAATATTGCAGCAGTACGCACACAATCGAAGCGCAGTAAGGATGGCTAGTGTAACTAGCAAGAATACCACGAAAGCAAGAAAAAGTAGTACGCTATTAACTATTAACGTACCTGTCTCTTCCGAACGAATGAGTACCTCTCAGACGCTCGTCCTACCATCGATGGATCTGAGTCT
+
BGCB@CBBBCAACCCBAA@BBCDCFACBB?BCCBBB@???CBBBA9894:49BAAACCC3C?CAACBB>>>@@8>>@@@@A1@D?C=AAA9ABB@CCBBCCCBC@A>ACADAA>AB??@BBBECBBBBBBD?DCCC?@AAA????<@?B@@>@BBBBBBB@BBCEA@=??:?A@=@BAAB>AAA?;;;;:+:;;<:9688BBA<?;@C@@:>:>>BCC@CC@@ABB?B?BB?BAA>A?@?A>A=@000AAA=>>AA>;<5;9<9=A>>>;;7<@@@A>??AB
@ATNG8:01266:00209
GATGTAGCGCATATCAGCGCAGCCCAGAAGATCAGGAACTCTAGAAGAATTCAGATTTTTAACACGAGAGTAAACGTAAAAAGAAGGTTTTACAAGACTCACGTTAACAATATTGCAGCAGTACGCACACAATCGAAGCGCAGTAAGGATGGCTAGTGTAACTAGCAAGAATACCACGAAAGCAAGAAAAAGAAGTACGCTATTAACTATTAACGTACCTGTCTCTTCCGAAACGAATGAGTACAGAGAGTACGATATGTCTACCATCGATGGATCTGAGTCT
+
/////////:556655>>=@@9;;0;>:=;>>=?><@>@@DCCCCACC>A<@>@;;;;;*;@BDCCEFDCCCC>CBBBCCC5BB?B6;;;7;DE@CBBBDCCCB>@>@B@CBB>AAAACA@@DCCCDCCBB@CDCC?BBBBBBBB?C@CAA>BCBBACCC@CCA????BC?BBB=?@;<;39999?AABB3BB?B998>>>;;6;<?==>9=8<@CBB?BABABBB>B?BCC>CCC?BBBBBBCCAAAAAABBBBBBBBB@@@;;>>>?B=>:>AABB==<>=
@ATNG8:01266:00236
GATGGTAGTGTCATATGAGAGTGTGTACTCATTCGTTTCGGAAGAGACAGGTACGTTAATAGTTAATAGCGTACTTCTTTTTCTTGCTTTCGTGGTATTCTTGCTAGTTACACTAGCCATCCTTACTGCGCTTCGATTGTGTGCGTACTGCTGCAATATTGTTAACGTGAGTCTTGTAAAACCTTCTTTTTACGTTTACTCTCGTGTTAAAAATCTGAATTCTTCTAGAGTTCCTGATCTTCTGGTAGAGCGTGCATATATCTACCATCGATGGATCTGAGTCT
+
;>>><CBBCCCCCBCCCCCCBCBDDB@@?B:;4;@B@;@@<A@;<;B@@>8;;700+/5::8?6@@BAB??00-8166888'--(/9::5>==<8<;A=@C?BAABBC@CCCGGBCBAC@@=@=@DBBBBBC?CCBBACBCBHCBACCFBBBC@@=@BB?BB?B?ABBBBBBBC?BBAAA7@<A<@AA@@,@BBCD=C;;;@@;;:?2:9:9*::;;A?ABHD@ABA;;;B?B?BBABBC?A;;7;AD<<;;;@BBCJEDDBACDAEB@@???;?AA???AABB
@ATNG8:01270:00201
GATGGTAGTCTCAGATAGTCTATAGTACTCATTCGTTTCGGAAGAGACAGGTACGTTAATAGTTAATAGCGTACTTCTTTTTCTTGCTTTCGTGGTATTCTTGCTAGTTACACTAGCCATCCTTACTGCGCTTCGATTGTGTGCGTACTGCTGCAATATTGTTAACGTGAGTCTTGTAAAACCTTCTTTTACGTTTACTCTCGTGTTAAAAATCTGAATTCTTCTAGAGTTCCTGATCTTCTGGTATGACTAGTGTACTACTACCATCGATGGATCTGAGTCT
+
C9:6:==BBFCCCCBBBLCCBBBBCBCCBBBB>BCCD?GCACACBBBCCC@BBCCC=?=?CCB@C=?@CCCFCCA999::9)9@<@?@?9=@;;6;@A=AL@CCCCCC@BABDBBBC@CCC@B@CDBBBBCC@CBBD@C9::BABBB;;;;;;@@=AAA>@A;@<?ABBCBBCD=@;;;;.;@C>;<<<.;A@AC>AACCCCCBAA5;;;;':99:@=@<BB?BCBBB;;8;?AAACCB?A:;7<D@@AAABBBCDCCCBBBCB?CCBCCAA?A@@@CBBBBB
@ATNG8:01276:00226
GATGTAGGCGTGTGAGAGTCTTGCCCAGGAAGATCAGGAACTCTAGAAGAATTCAGATTTTAACACGAGAGTAAACGTAAAAGAAGGTTTTAACAAGACTCACGTTAACAATATTGCAGCAGTACGCACACAATCGAAGCGCAGTAAAGGATGGCTAGTGTAACTAGCAAGAATACCACGAAGCAAGAAAAGAAGTACGACTATTAACTATTAACGTACCTGTCTCTTCCGAAACGAATGAGTAACTGCGTCTCACTCTCGCCTACCATCGATGGATCTGTCT
+
:4445//)///////<<<///,/;;1/0)/4779444.45:::94557:=7;73737788*738<933333;;=3;:3333&38,2+222&2+223722265522,24;;5999025=;><<97755;9;==8<<<;8=///---33(-(-534799>>87776;=<56.57155535522+255/55;;+55/33...33855075///5055><;6616///5553:9=9818//(/57735052225....73333333*..727</.55:17759A;85
@ATNG8:01285:00240
GATGGTAGATATATGCACGCTCTACCAGAAGATCAGGAACTCGTAGAAGAATTCAGATTTTTAACACGAGAGTAAACGTAAAAAGAAGGTTTTACAAGACTCACGTTAACAATATTGCAGCAGTACGCACACATCGAAGCGCAGTAAGGATGGTTAGTGTAACTAGCAAGAATACCACGAAAGCAAGAAAAAAGAAGTACGCTATTAACTATTAACGTACCTGTCTCTTCCGAAACGAATAGTACTACTCTCAGAGACACACTACCATCGATGGATCTGAGTCT
+
>>;;7;==>@;=@@?@?=BBC@@;9045<7<;;?9:50668//////5;;6B?9=;77777'5322288696775.5244999(9;39499;+;>>269@>>?@49455:87@??<@AACBBBBCDCCCBBCCBBCB?CB????AA<A=ABA>A><;;@@?;??@AA@=AB=????B@CCC>?87/000000%//(//.576:9949499994;:>:?9909>>9:8?:>9;?A<??A>@@@@@@@@@BBBCBBBBBBB>??===:>>>::9C?B997@??;87
@ATNG8:01288:00236
GATGGTAGCGCATATCAGCGCAGCCCAGAAGATCAGGAACTCTAGAAGAATTCAGATTTTTAACACGAGAGTAAACGTAAAAAGAAGGTTTTACAAGACTCACGTTAACAATATTGCAGCAGTACGCACACAATCGAAGCGCAGTAAGGATGGCTAGTGTAACTAGCAAGAATACCACGAAAGCAAGAAAAAGAAGTACGCTATTAACTATTAACGTACCTGTCTCTTCCGAAACGAATGAGTACCTCTCAGACGCTCGTCCTACCATCGATGGATCTGAGTCT
+
>>;:5;99596CBCAAAAACCDBBB<BBB@BCCCCC?B?BCCBBAB?CC=@7=;?:;:::*;4;;CKGECE@@@8@A;;;;;';<994555&5@<:?A=BCECCB?B?BB>BAA>ABBBCBBBDCBCCCCCB?BCBB@BBCD?@?@<B@CBB@BCCBCBBB?CCCAAA?CC?D@B?BBBBA8?9:4:AAAA3AA<A:9:A=AAA;><>>@A=A<@?E@?<@@@@AAB?B?BCC=BBD@CCBBABB?BBAABBADCCC@@@A<ACC=AA>@@AA;@@BB?@@A@>
@ATNG8:01291:00214
GATGGTAGTGTCATATGAGAGTGTGTACTCATTCGTTTCGGAAGAGACAGGTACGTTAATAGTTAATAGCGTACTTCTTTTTCTTGCTTTCGTGGTATTCTTGCTAGTTACACTAGCCATCCTTACTGCGCTTCGATTGTGTGCGTACTGCTGCAATATTGTTAACGTGAGTCTTGTAAAACCTTCTTTTTCGTTTACTCTCGTGTTAAAAATCTGAATTCTTCTAGAGTTCCTGATCTTCTGGGTGTATCAGCGAGTATCTACCATCGATGGATCTGAGTCT
+
@B=C@CFCD@>D?==BBCDDEDBBBBCB??@C@BBBC?CFACACCBBBBC@CBBBB?B@CBBB@C@@@@CABBFD@BBBAA2AA>??EE>??@@=@BB?CCABBBDBB@BCDJEDBC@CCC@C@CCCCAAAB?BBBB@CCCCCDBCBBBCCBBBB?BBB?BB?B;??@@AAAAA=ABBAA7A7;:;BFIF2BBCD?CDCCCE;;;C5;;;;*;AABB>@?AA>AACBBBB?B?CCCCCFACBCC?CAA@BCBCCCBBBB===00,0@<<@@B?B@@?ACA:99
@ATNG8:01293:00242
GATGGTAGCGCGACGAGCGTAGACCCAGAAGATCAGGAACTCTAGAAGAATTCAGATTTTTAACACGAGAGTAAACGTAAAAAGAAGGTTTACAAGACTCACGTTAACAATATTGCAGCAGTACGCACACAATCGAAGCGCAGTAAGGATGGCTAGTGTAACTAGCAAGAATACCACGAAAGCAAGAAAAAGAAGTACGCTATTAACTATTAACGTACCTGTCTCTTCCGAAACGAATGAGTACTATGTAGAGCTCTATACTACCATCGATGGATCTGAGTCT
+
;;44.5::966;;>==?@;<<<<<=6=?D>?AA?;91817>>883>6;;;<;AB<33377$368;7>@88389:35295555$5<8>.55)555.5999;=998.4.482833-3>77:;:;@@CBAA@@@:@@@@ACAAABBBB?@@@00+00/9979:0//8///(//069838;333(222+22222$25.222222255.51668816+228885::::<==9=8=CC9A8718@@@@BCBA@===<<552228555522,226=:5858:::<=A=88
@ATNG8:01295:00200
GATGGTAGAGTACAGTGTAGTAGACCAGAAGATCAGGAACTCTAGAAGAATTCAGATTTTTAACACGAGAGTAAACGTAAAAAGAAGGTTTTACAAGACTCACGTTAACAATATTGCAGCAGTACGCACACAATCGAAGCGCAGTAAGGATGGCTAGTGTAACTAGCAAGAATACCACGAAAGCCAAGAAAAAGAAGTACGCTATTAACTATTAACGTACCTGTCTCTTCCGAAACGAATGAGTACGTGTGACGTACGTGAGCTACCATCGATGGATCTGAGTCT
+
::<<7<<=<<<>>666==@@@>>;;7;<=6<<593349489:::::6884;087???FDD3D?B?<?AAA@;;;*55==9>?1?D@C<CCC9CBB@BBCCCCBBA?A@BBACBB?:::8;@@BBBBDBBBBD@CCBB??:::@@AA4;7;;:4:A@@BBBC?B?>>>?===9:00*/9>>>355+5-69898)6838///..2:=4;779<<27/57;9925::89:>*0*/99(//8*/399933388:255=<<@B@@ABBBCC@877<>>=;??>>7;;<<;
@ATNG8:01298:00214
GATGGTAGAGTATCATGTGTATCTCCAGAAGATCAGGAACTCTAGAAGAATTCAGATTTTTAACACGAGAGTAAACGTAAAAAGAAGGTTTTACAAGACTCACGTTAACAATATTCAGCAGTACGCACACAATCGAAGCGCAGTAAGGATGGCTAGTGTAACTAGCAAGAATACCACGAAAGCAAGAAAAAGAAGTACGCTATTAACTATTAACGTACCTGTCTCTTCCGAAACGAATGAGTACTACTCTCAGAGACACACTACCATCGATGGATCTGAGTCT
+
=>>>:>CGBB=??=<=?==@A969<9<<A?BBBBCD@B?BBCBBBE@;;=;?AB@@@CCC1C?AAC>>>@00/:1://////$/;6;.444&4;<6::::9<<@@>@>BB=AAB>AAABCCBCCCCCCBBB@BCCC@AACCBBBB?B@CCC?BBAACCCC?BBCBBB@DD>AAA@BBAAA:@?=999:::(8:9;888@A@@@=A;>>>>=B=??C=;:;DCCCBB@D?BBC>CBC?BCB???BBBCAAADCCBBBBBA?>>>B?@AAA@@C@CCBBCBBB??
@ATNG8:01303:00214
GATGGTAGTGTGTCTCTGAGAGTAGTACTCATTCGTTTCGGAAGAGACAGGTACGTTAATAGTTAATAGCGTACTTCTTTTTCTTGCTTTCGTGGTATTCTTGCTAGTTACACTAGCCATCCTTACTGCGCTTCGATTGTGTGCGTACTGCTGCAATATTGTTAACGTGAGTCTTGTAAAACCTTCTTTTTACGTTTACTCTCGTGTTAAAAATCTGAATTCTTCTAGAGTTCCTGATCTTCTGGGTGTATCAGCGAGTATCTACCATCGATGGATCTGAGTCT
+
5:<<8B@;ACCCCCCCCCA@@@;::ACCBBAA;>:;;6;B?C@CCBCCDGACDCBDAC@CBBB?CADFFCBBBBD@CBCCB5BC@B@@@8?B@@<@BC?CC?;;;B@A=ACCBBBBC?CBB@C@DGBCBB;;9;BBCACBAADBBBBBBBBB@@@;;;;=@@?B?BBBBBBBBB??::9:*;2;4;AAA@,@CBBB=BBCAAAAB@B>BBCC5BCBCC@D@CC@CCCJBBB?B=@@?BAB@C?AA;AAABBBABBBAAAB<;:@@;@?;:99=8=@?>=668-,
@ATNG8:01304:00229
GATGGTAGCTATACGTATATCTATGTACTCATTCGTTTCGGAAGAGACAGGTACGTTAATAGTTAATAGCGTACTTCTTTTTCTTGCTTTCGTGGTATTCTTGCTAGTTACACTAGCCATCCTTACTGCGCTTCGATTGTGTGCGTACTGCTGCAATATTGTTAACGTGAGTCTTGTAAAACCTTCTTTTTACGTTTACTCTCGTGTTAAAAATCTGAATTCTTCTAGAGTTCCTGATCTTCTGGACGACGCGCACTGACACTACCATCGATGGATCTTGAGTCT
+
DDCD@CCC@B<CCDCCCCBABCCCCCCBCB??<@@?A;AA?B?AAABCCB?BBA@@?@>@ABB@B@DBBBBBBAA?AA@A@1@>9@@AA8=@??;?@@>AB999?@@@=A???A@AA;AAA584799:<<<=<???D<B@AAAA>>>>>BAA::;8=;;5;;6;=FCB>?@AAA8=;:;:/:9>9;<<<<.<>?@@9@==;;;@?AA:9999,9///<6:6;;7;B@@===<A<AAA===<@@@<@@??>>=:==666666=>>D<@A???AA;::661677=//
@ATNG8:01305:00223
GATGGTAGGTGCACATGAGTGTATCCAGAAGATCAGGAACTCTAGAAGAATTCAGATTTTTAACACGAGAGTAAACGTAAAAAAGAAGGTTTTACAAGACTCACGTTAACAATATTGCAGCAGTACGCACACAATCGAAGCGCAGTAAGGATGGCTAGTGTAACTAGCAAGAATACCACGAAAGCAAGAAAAAAGAAGTACGCTATTAACTATTAACGTACCTGTCTCTTCCGAAACGAATGAGTACGATGAGATCTCGTGTGCTACCCATCGATGGCATCTGAGTCT
+
44::7;<@:B>CCBCBBBCCBBBA<7@::4:<<:::7;5::4449939<;<=:?999999'97@999>B@>?>>6>::99999#9;:;2444&4<:7<@=AAAAAA?A?AA?B??;????CBBBEGBBACCCC?BA@@<@@?@@AAA=B?B;;7:AB@BBBB?AAAABB?AD;??B????AA89:9;@===>>'55465559=??=5837;//)/(//BBB@CBBBBBB?B;@@@8@@B6::@@@?@?@?=777=;8;999<699566(59:9;7:)...--566888
@ATNG8:01310:00230
GATGGTAGTATAGAGCTCTACATAGTACTCATTCGTTTCGGAAGAGACAGGTACGTTAATAGTTAATAGCGTACTTCTTTTTCTTAGCTTTCGTGGTATTCTTGCTAGTTACACTAGCCATCCTTACTGCGCTTCGATTGTGTGCGTACTGCTGCAATATTGTTTAACGTGAGTCTTGTAAAAACCTTTCTTTTTTACGTTTTACTACTCGTGTTAAAAATCTGAATTCTTTCTAGAGTTCCTGATACTTCTGGTGAGATATGCATGATGCTACCATCGATGGATCTGAG
+
@B@@7;=BCEBCCC;66<<C<BCEBBBBBCEF?A???9?@;?9?AABBBC?BBBBC?B<?A@@<@599<====>>=?@@@@/99-22887.6:..).77279<?>>>>><?AA>>?AD:=<A<A<>=>@=>=?<>>AA7:;@===????@???CCB;===7:::.:8==A<=;=971535555)76:9)./7777&259999*2,,,,,,966:198:8)5;<9A7>6888(5<9;9886<,//735550277-3------5556889833367266666..(-423677
@ATNG8:01264:00298
GATGGTAGCGCGACGAGCGTAGACCCAGAAGATCAGGAACTCTAGAAGAATTCAGATTTTTAACACGAGAGTAAACGTAAAAAGAAGGTTTTACAAGACTCACGTTAACAATATTGCAGCAGTACGCACACAATCGAAGCGCAGTAAGGATGGCTAGTGTAACTAGCAAGATTACCACGAAAGCAAGAAAAAGAAGTACGCTATTAACTATTAACGTACCTGTCTCTTCCGAAACGAATGAGTACAGAGAGTACGATATGTCTACCATCGATGGATCTGAGTCT
+
CBBB?BBCAABCCDECCCCCCCBBB>BCC@CCBB@@=?>AAAABBB?BB?B?AAAABEEH2B@BBBBBBCCCBB9>>BCCCC2AB?B=BBB7BAB>AA@BCCCCCAD?AA>AAB=AAAABBBCCBBBCCEA@>ACCB?BBBBBBBB?B@BBB?CCCAABBC@BAABBB@CAA>AC<????A;?=:488888(9=:>;::ABAAA:>;?@AB:=7>CD@@>@B@AABB@B>A@C=DCC>AAAACACAACAAAAACAAAA===;;;A<@?>>AAA<@@@@A@B:::
@ATNG8:01272:00274
GATGGTAGTATCTGTCTACGAGAGCAGAAGATCAGGAAACTCTAGAAGAATTCAGATTTTTAACATCGAGAGTAAACGTAAAAAAGAGGTTTTACAAGACTCACGTTAACAATATTGCAGCAGTACGCACACAATCGAAGCGCAGTAAGGATGGCTAGTGTAACTAGCAAGAATACCACGAAAGCAAGAAAAAGAAGTACGCTATTAACTATTAACGTACCTGTCTCTTCCGAAACGAATGAGTACTGTATCTATGTGTGCGCTACCATCGATGGATCTGAGTCT
+
:??A>@;;==??;<;;;>@A<AAAABBB?B@?=>?299(7779;;;743/36377@@BBC1A68899;522266:355579999%558+222&225.557766655.5-52.56616655<<<<@CCCCCBBB>@@@A799BBBBAB9@=@AA=ACCBAAAD?BBBBBB>AB>@@A=AAA?A7;;;5;>>>?/>A:>;;;?>>??5;5;===5;7;BBBB?BBDDCEC?B?AA@9@??<??>BCBAACCCCABBBCBB>?>;;:;;5;?>>>AD@BBAACCCCAA
@ATNG8:01275:00271
GATGGTAGGCGACATACATACGCGCCAGAAGATCAGGAACTCTAGAAGAATTCAGATTTTTAACACGAGAGTAAACGTAAAAAGAAGGTTTTACAAGACTCACGTTAACAATATTGCAGCAGTACGCACACAATCGAAGCGCAGTAAGGATGGCTAGTGTAACTAGCAAGAATACCACGAAAGCAAGAAAAAAGAAGTTACGCTATTAGCTATTAAACGTACCTGTCTCTTCCGAAACGAATGAGTACGGATGAGAGAGCTCTCTCTACCATCGATGGATCTGAGTCT
+
CBB=:==E@BABBCCEEDDCBBCCD@CDCBCCBBBB@B?BAAACCC?CC@B>@A@:;;;;';;AA?BBBBBBBD=@?AABBA,AB=A;@BB9BBB=AA??>@@>@=?>@?>BBC=???>@@@@CCABBGGCCACBCB?BBB@@AA@@DAGAA?BECCCCCC?;::?@@?BB?BCB<@@99827><:??>>>>&<=;@@=@=CA>>>=>=<@=<8<<1<:::=7===888>7<167A:AA>888:553--(----7667;>>>>>686><:9979;::3:=<<====??
@ATNG8:01288:00250
GATGGTAGTACATGATAGACGACACCAGAAGATCAGGAACTCTAGAAGAATTCAGATTTTTAACACGAGAGTAAACGTAAAAAGAAGGTTTACAAGACTCACGTTAACAATATTGCAGCAGTACGCACACAATCGAAGCGCAGTAAGGATGGCTAGTGTAACTAGCAAGAATACCACGAAAGCAAGAAAAAGAAGTACGCTATTAACTATTAACGTACCTGTCTCTTCCGAAACGAATGAGTACGTGTGCGACGTGTCTCCTACCATCGATGGATCTGAGTCT
+
<===9>>BB>>>B<@AABCCDCCCC?CBB?BCD;<:7;:9BBBCDE@BB@B=@>@;;;;;*;?BDEFDCCCCDD?CB;;;;;*;A>B5;<05<<7;<<<@CDCB@B?BB>@AA>AABBBBBBCBBCCCCCC?CCDD?BABBBBBB?C>C@@>@BBCBBBB@CCAAAA?AA?ABB=@?===6989;99999(:A?C@>>C??@>9><>>AA:;7=CCBB@BCBBBCE@C@AA@<A@@=?BBBBBBBBBBBBBBBAAACCCC?@BB>A<AAAAA=A=@@@A>:::
@ATNG8:01308:00256
GATGGTAGGCGACATACATACGCGCCAGAAGATCAGGACTCTAGAAGAATTCAGATTTTTAACACGAGAGTAAACGTAAAAAGAAGGTTTTACAAGACTCACGTTAACAATATTGCAGCAGTACGCACACAATCGAAGCGCAGTAAGGATGGCTAGTGTAACTAGCAAGAATACCACGAAAGCAAGAAAAAGAAGTACGCTATTAACTATTAACGTACCTGTCTCTTCCGAAACGAATGAGTACGATGAGATCTCGTGTGCTACCATCGATGGATCTGAGTCT
+
BC=C?CCC@CCCCCDEDCCBBBCCCACCC@BBBCCC@@@?CCCBA?AA<A>CBBBBDDC5D@CCCBBBFDDCB=BCCCDCC5CB=@29::.;CC@G;;;DDDCC?A>AC@????BBBBBCBBBBBCCCFCB?BCCD?CCC@AABB>@?B?@=@BBBCCCC@CCCCBB?BB=BBB<??999*999;===??.<D?A9:8ABBBB<A;>>@@=@=A@CBB?BCBBBBB@C@@@@;@AC>BBBBCDCAAACCAAACBB@>=:=>=AA=A@AA?@B@C???BBBABB
@ATNG8:01309:00273
GATGGTAGTATAGAGCTCTACATAGTACTCATTCGTTTCGGAAGAGACAGGTACGTTAATAGTTAATAGCGTACTTCTTTTTCTTGCTTTCGTGGTATTCTTGCTAGTTACACTAGCCATCCTTACTGCGCTTCGATTGTGTGCGTACTGCTGCAATATTGTTAACGTGAGTCTTGTAAAACCTTCTTTTTACGTTTACTCTCGTGTTAAAAATCTGAATTCTTCTAGAGTTCCTGATCTTCTGGTATACACACTCGCTCGCTACCATCGATGGATCTGAGTCT
+
6B@@<@CCCCCCCCCCBBBDDBBBBABBBBAA>ABBC<BB>B?@@@BBBB>ABBBC<@<@ABB@C?CC@>>A???:@A=CC.>>:>==<6>C>=9;<=8=;8<<AA??;??@>>>>>9>CC9>9>@@><>;>;ACAA7>>A@@@?@@AA@@??@@:=>@===:<<A@??AAB><8>@@DC5A<A9>>>>>.>AA@A588=88:?<>=;????/@???D:A;?A<A@@>===;?;??===?:?AC9>>?===AA>>><>@@AA===9>>?>>>A;<<<AAA@=@A
@ATNG8:01277:00309
GATGGTAGTGTCAGTGCGCGTCGTCCAGAAGATCAGGAACTCTAGAAGAATTCAGATTTTTAACACGAGAGTAAACGTAAAAAGAAGGTTTTACAAGACTCACGTTAACAATATTGCAGCAGTACGCACACAATCGAAGCGCAGTAAGGATGGCTAGTGTAACTAGCAAGAATACCACGAAAGCAAGAAAAAGAAGTACGCTATTAACTATTAACGTACCTGACTCTTCCGAAACGAATGAGTACGTGTGACGTACGTGAGCTACCATCGATGGATCTGAGTCT
+
?A@@8@<@::6>;A;CBBABBBBBC=@:;7;@AB@@>@@CCCDA??9993939@?99999(:;AABCBBBCCBB???@DCCD5CD@C?BBB:BCCADAAACCCBB=@=@B?BBB>AABBBBBCHCBCBCCCC@C@@@?A@@@@A@B?CACAA>AACBBBBC@CBBBBA?BD@AAA<>>A??8998878777(8=9=;::>@@AA<A<A@@@<@<@@CBB@BAAAAAA>A?BCC>C@@=@999ABBB>>>BBAAB???BBBAAACD?BAAABBD?BBAAAB>>9:
@ATNG8:01289:00329
GATGGTAGCAGACGTGACAGAGCGCCAGAAGATCAGGAACTCTAGAAGAATTCAGATTTTTAACACGAGAGTAAACGTAAAAAGAAGGTTTTACAAGACTCACGTTAACAATATTGCAGCAGTACGCACACAATCGAAGCGCAGTAAGGATGGCTAGTGTAACTAGCAAGAATACCACGAAAGCAAGAAAAAGGAGTACGCTATTAACTATTAACGTACCTGTCTCTTCCGAAACGAATGAGTACGATGAGAGAGCTCTCTCTACCATCGATGGATCTGAGTCT
+
9=;;7@B@AACCCC=BBDCCCCABB@CCB?BCCCBC?C?CDBBDAA>@A=B@BBCBBCBB2A<@@=ABBC>==D9??BBBBB5BD@C?AA@7BBB?CCCCBBAAA7;6;@=@BB?ABABDCDCFHCCBBB@@<@@@B?CBBBBBBC@C?C;;:;CCCCCCC?CBBBBB>AA;@@A79:A@@89:9299999(/7<<///::>=>:=;@@>><><@@DDCACBBBBCB8;::CE=AAC?CBBBCABABCBBBBCBCDAA@??@?==8>>>>>AB<@?AAAAA@@@
@ATNG8:01291:00346
GATGGTAGCGCATATCAGCGCAGCCCAGAAGATCAGGAACTCTAGAAGAATTCAGATTTTTAACACGAGAGTAAACGTAAAAAGAAGGTTTTACAAGACTCACGTTAACAATATTGCAGCAGTACGCACACAATCGAAGCGCAGTAAGGATGGCTAGTGTAACTAGCAAGAATACCACGAAAGCAAGAAAAAGAAGTACGCTATTAACTATTAACGTACCTGTCTCTTCCGAAACGAATGAGTACGATGAGATCTCGTGTGCTACCATCGATGGATCTGAGTCT
+
00/@;@:55659;=666BCBCCBBB=BBB?AA?@;;498<:>?BBC@BB@B?BABBBCCC5C@CCCCCCDCCHC?C@A@BAA,@@=@5;;;&9BB;@BCA@ADAA>A?::7:BC?BBCBABBDDBBBDHGCB@BDCC@CCCBCBBC6;7;;;5;BAA<:9@;@CAAAC?BB????<?>CCC:@8999CCDE3AA<@00/::AAB=A<???A:;59<AB@?BCBABBC@B?;::-;;93:??@??BEBCBABBCBBBBBB>>>>>>=??>>>@CAC@?@BBBB:9
@ATNG8:01295:00311
GATGGTAGCTCACGTACGTCACACGTACTCATTCGTTTCGGAAGAGACAGGTACGTTAATAGTTAATAGCGTACTTCTTTTTCTTGCTTTCGTGGTATTCTTGCTAGTTACACTAGCCATCCTTACTGCGCTTCGATTGTGTGCGTACTGCTGCAATATTGTTAACGTGAGTCTTGTAAAACCTTCTTTTTACGTTTACTCTCGTGTTAAAAATCTGAATTCTTCTAGAGTTCCTGATCTTCTGGTAGAGCGTGCATATATCTACCATCGATGGATCTGAGTCT
+
CCCC?CCCCCCBBBCECCCCCDDEDCCCDC@@>@BBC=BB?B@BBBBCCC@CCBBB?B@CDCD?C?BBBBBBBBB?BCDCC2BB>A===6<BBB>BBB>BB>@@ABB?<?@@@AA@A;AAA:>:?AAA>???<AABA7;;;999668@@@@???A;>>><>><><??AABBA>>:?====3=:>:;6666)39222),,,,,,7--/-/>>>);688>5>36605A>A;;;:=;>>>>>>:>=B=BBB;;;===DBBBAA@@A>>:>AAAA>><>@@@@@@A=<
@ATNG8:01297:00301
GATGGTAGCTCTGCTCTGACTCTCGTACTCATTCGTTTCGGAAGAGACAGGTACGTTAATAGTTAATAGCGTACTTCTTTTTCTTGCTTTCGTGGTATTCTTGCTAGTTACACTAGCCATCCTTACTGCGCTTCGATTGTGTGCGTACTGCTGCAATATTGTTAACGTGAGTCTTGTAAAACTTCTTTTTACGTTTACTCTCGTGTTAAAAATCTGAATTCTTCTAGAGTTCCTGATCTTCTGGATACACTCATATGCACCTACCATCGATGGATCTGAGTCT
+
CCDD@CC@BBECCCCDDABACCCBBAA@CC9989BBB=BB@C@DBBBDCC@CCCCD@C?BBDD@C?BCDCDCDCC@CCBBB1BC@AABD>C@AB?CCL@CC@A@@JCH@BBBBCCDD?BBD@C?BBCCCBBC?CCCB>AABAAABBBBBBBBBBC@BAA>AB?B?BBBBCBBBB?CBBCC;AA=;;<<<*;BBBD>DCCCCCCAA@?BBAB3ABBCC@B@DC?BBBCBBB@C?BCBBBB?CBC@CDDDCCCCCB@?BCCF>BBB40000000+0B?=?>>?88
@ATNG8:01300:00319
GATGGTAGCTCACGTACGTCACACGTACTCATTCGTTTCGGAAGAGACAGGTACGTTAATAGTTAATAGCGTACTTCTTTTTCTTGCTTTCGTTGTATTCTTGCTAGTTACACTAGCCATCCTTACTGCGCTTCGATTGTGTGCGTACTGCTGCAATATTGTTAACGTGAGTCTTGTAAAACCTTCTTTTTACGTTTACTCTCGTGTAAAATCTGAATTCTTCTAGAGTTCCTGATCTTCTGGATAGCGACGCGATATACTACCATCGATGGATCTGAGTCT
+
CBAB>ABCCCIAAADD;;;DCBBCDCCCCB@>9=:9:.;@=@?BA@@@BA=AABAA>B?BBBB?B>A@@?CCC@?;99989(9A?@@DD;?AB?BB??:?>299A>??=>>=A>>>@=A@?;?<AA@@>778=@@==:=<<<888?===??===>5;:;9>@;?<?A@>=<<>=0557;;,:4:455656(/8666.6-----22-....&.35584945505;>=8887;8<<9///56679===;;;??A=====>=;;;?=;;;B=::5777;:;;777
@ATNG8:01300:00334
GATGGTAGCTCGCTGATGATATCTCCAGAAGATCAGGAACTCTAGAAGAATTCAGATTTTAACACGAGAGTAAACGTAAAAAGAAGGTTTTACAGGACTCACGTTAACAATATTGCAGCAGTACGCACACAATCGAAGCGCAGTAAGGATGCCTAGTGTAACTAGCAAGAATACCACGAAAGCAAGAAAAAGAAGTACGCTATTAACTATTAACGTACCTGTCTCTTCCGAAACGAATGAGTACTATAGTCTATCTGAGACTACCATCGATGGATCTGAGTCT
+
::<<8;;;?;;;?<<AABBBCCCEE>@:;49955<<9<8<<=<<?A=7729/8@@9989*88883A@@A744=58899959)9@;?2999&/>7::///:::>>:=<A<;>BB?BB@@@;::AAABBECCB@CB<;69@?>AABC>B?BA@@?BAAADCC?AACAA@=AA<000,0009@8?=?8<<<<=.5:392557;>;;8<6686947655;BB>BBBBBBB?B@CCF>B??=?CAAB???BBBBBBBBDFED@A@B@@@=@A@@@@A<A@@@@BBA??
@ATNG8:01264:00373
GATGGTAGATATATGCACGCTTACCAGAAGATCAGGAACTCTAGAAGAATTCAGATTTTTAACACGAGAGTAAACGTAAAAAGAAGGTTTTACAAGACTCACGTTAACAATATTGCAGCAGTACGCACACAATCGAAGCGCAGTAAGGATGGCTAGTGTAACTAGCAAGAATACCACGAAAGCAAGAAAAAAGAAGTACGCTATTAACTATTAACGTACCTGTCTCTTCCGAAACGAATGAGTACTATAGACTATCTGAGACTACCATCGATGGATCTGAGTCT
+
=>>?;CGCCCCCCBCCCCBBA?BC@BAD?CCEBAA>A@BBCCACA?CC>B>@@ABBCCC2A?AD=@ABAA<;;7<<BBFFF5CC@C?BCC<BCCACAAACCCCC>@>@B?BBC>BBBBBBCCCCCCCBBBB?ABBC>BB@@BBBC<@<???<?AABBBCC?ABACCC?CC?>>?599A?>9;:::998888%/<7<///;;>@A<@<????;>;>?DCB@AAACCCC?B?BAA=BBB?CBBBCCBB?@@AD<<<@BAAACBBBBB?A@BACAA?ACBBBAAABB
@ATNG8:01278:00373
GATGGTAGATACTCGCTGATACACCCAGAAGATCAGGAACTCTAGAAGAATTCAGATTTTTAACACGAGAGTAAACGTAAAAAGAAGGTTTTACAAGACTCACGTTAACAATATTGCAGCAGTACGCACACAATCGAAGCGCAGTAAGGATGGCTAGTGTAACTAGCAAGAATACCACGAAAGCAAGAAAAAGAAGTACGCTATTAACTATTAACGTACCTGTCTCTTCCGAAACGAATGAGTACGTGTGACGTACGTGAGCTACCATCGATGGATCTGAGTCT
+
<=B=:==CCAAAABDBB@@@BBDDD=BBC>BBCBBB?A?BBBBB@@<@@>B?BAA@@@@@1:5:@@@@@>=>@@7>>?@AAA0@E@C5;<<.<CB?C;=;CBAAA6:7:C?CBC?BBABBBCCHCCCCCCBB?BCCC>A@BBCBBB>B@D::;<CCGCDDC?DDCAAA@CE?AAA4:9999,9:9188888(/<6=///<=A??;?=BB??;?<@ACBB?BCBBABB=?=?BB9BAA>AAAAB??????EBBBBCCCBBBBBBBB>AABCCCD?BBBBBAA@>>
@ATNG8:01278:00398
GATGGTAGACATATCGTACTCTCTGTACTCATTCGTTTCGGAAGAGACAGGTACGTTAATAGTTAATAGCGTACTTCTTTTTCTTGCTTTCGTGGTATTCTTCTAGTTACACTAGCCATCCTTACTGCGCTTCGATTGTGTGCGTACTGCTGCAATATTGTTAACGTGAGTCTTGTAAAACCTTCTTTTTACGTTTACTCTCGTGTTAAAAATCTTGAATTCTTCTAGAGTTCCTGATCTTCTGGTGTCGTCTATCATGTACTACCATCGTATGGATTCT
+
::<<8666>>CCCCCCCCB:96;;><<B<@5848AA=>AB>B?B@@BB??<>>@@B>?;?BBB@B?B><;>>>?A5::;;;*AA66553,3./.05772<<;<=>??8======;;5;@@<@=A@@@=:;;;>>>>5:;::=<:;:<==A?>==8:7:4:<7<4;;;;=>??B:>>>CB5@9=177@@@,//77706<<<?A@;;;5;;;;+:=>:>@<@=@@=AB@@>>>=@<??=>=A;>>@;>>=99:73222222236667277:73377-22,))
@ATNG8:01279:00352
GATGGTAGGAGACACGTCGCACACGTACTCATTCGTTTCGGAAGAGACAGGTACGTTAATTAGTTAATAGCGTACTTCTTTTTCTTGCTTTTCGTGGTATTCTTGCTAGTTACACTAGCCATCCTTACTGCGCTTCGATTGTGTGCGTACTGCTGCAATATTGTTACGTGAGTCTTGTAAACCTTCTTTTACGTTTAACTCTTCGTGTTTAAAATCTTGAATTCTACTAGAGTTCCTTGATCTTCTGGTGTTCGTCTATCATGTACTACATCGATGATCTGTAGGTCTCTCACCGAA
+
6;;;;@??:BC@C@<;;<<<<?;;;;;;<<<@=000>3::*0)/899<5545=?=;3;(/(///(/067<======7=9998(66.52222&2888.44:6<=<598779/52222255.555055;77./...28;7727<<99<<===A;;;6//)///59;067778...6626.22)26:65555'29::?7?7;;>@:???>?>9>BA5:675//)-2666-/.677?;?9>9997772/--26,,(,222426-//55558566;;=;87755555350467555670550
@ATNG8:01279:00365
GATGGTAGGCGTGTGAGAGTCTGCCCAGAAGATCAGGAACTCTAGAAGAATTCAGATTTTTAACACGAGAGTAAACGTAAAAAGAAGGTTTTACAAGACTCACGTTAACAATATTGCAGCAGTACGCACACAATCGAAGCGCAGTAAGGATGGCTAGTGTAACTAGCAAGAATACCACGAAAGCAAGAAAAAGAAGTACGCTATTAACTATTAACGTACCTGTCTCTTCCGAAACGAATGAGTACGTGTGCGACGTGTCTCCTACCATCGATGGATCTGAGTCT
+
5:::8==B@CCCCCCCCCCBCBCCD8BCCGCC@@AC@C@BCCBBBB=??<??AAABBBCB3B?BDDAAABAAAB>BA@@@@@2@;6<8==>6>@@=A=?>>ABBA<A<AB=B?>8::@@@@???A@@>?==@:>>>C9>>>>>>>>:>;?@@:@A>>>>>>;CCAA==7=A;A>>9=;777.85608====/8818????BA@@<?<?AAA=D<@>>>?<AAAAAAA;A<AAA:>>><@@@A888B>;;;==CA=====??<@AA<>>?;::<8<<=:::>>AA
@ATNG8:01280:00356
GATGGTAGGCGACATACATACGCGCCAGAAGATCAGGAACTCTAGAAGAATTCAGATTTTTAACACGAGAGTAAACGTAAAAAGAAGGTTTTACAAGACTCACGTTAACAATATTGCAGCAGTACGCACACAATCGAAGCGCAGTAAGGATGGCTAGTGTAACTAGCAAGAATACCACGAAAGCAAGAAAAAGAAGTACGCTATTAACTATTAACGTACCTGTCTCTTCCGAAACGAATGAGTACGATGAGAGAGCTCTCTCTACCATCGATGGATCTGAGTCT
+
BBBC?BCB?B9;;GEFCCCDBBBCF@BBCACBCC;<:;@BBBDDCC?BB>A>@AA@@@>@0@?CCCCCECD:::6:BABCCC2CC?A5;;;.;AA>A:;;CDDFE>?>?B?BBB@BBBBBCBBBBBBBCECC@@AAC@CCBBA@@@;B;@::8;CCCCDDD?BBCBBB@BB?>>>>A@@@>6>8929>>>>.@@<@9::A???@<@;@AAA=C<??DCC@CBBBBBB?A?BAA<BBB?BCCCCBBBB??>BAAABBBBBDCBA>>;>A:::>E<>>@@@A??@@
@ATNG8:01282:00386
GATGGTAGTGTCATATGAGAGTGTGTACTCATTCGTTTCGGAAGAGACAGGTACGTTAATAGTTAATAGCGTACTTCTTTTTCTTGCTTTCGTGGTATTCTTGCTAGTTACACTAGCCATCCTTACTGCGCTTCGATTGTGTGCGTACTGCTGCAATATTGTTAACGTGAGTCTTGTAAAACCTTCTTTTTACGTTTACTCTCGTGTTAAAAATCTGAATTCTTCTAGAGTTCCTGATCTTCTGGCCTCGTAGACAGATACTACCATCGATGGATCTGAGTCT
+
44659=>BCDFCCCCBBBCCBDCCCAAABBBB?BCCE?CC@C@CCCDDCC=@BDDD?C?BA:95;>BCCDCCCCD@BBBBB3BD@CBAC>CDAB?BCC?CD?AACCBB@BCCCECCF@CCD?D@BBBC@@@C@CCCE999CBBBBBCBCCCCAAA?CBB?BC?B@CBBBBBBBB<@@@??3?=@;;;:;:*;??@A<BABBBBB@AA?BCBC5CBBBC@C@CCACCCCCDB@B@BCBBBB@BAB?B<?@@@@BFDECCCCCBCDACCBBBBC@BB@@@CAA@@
@ATNG8:01286:00386
GATGGTAGATATATGCACGCTCTACCAGAAGATCAGGAACTCTAGAAGTATTCAGATTTTTAACACGAGAGTAAACGTAAAAAAGAAGGTTTTATCAAGACTCACGTTAACAATATTGCAGCAGTACGCACACAATCGAAGCGCAGTAAGGATGGCTAGTGTAACTAGCAAGAATACCACGAAAGCAAGAAAAAAGAAGTACGCTATTAACTATTAACGTACCTGTCTCTTCCGAAACGAATGAGTACACACTCTCATATGACACTACCATCGATGGATCTGAGTCT
+
<>@@<DCBBEDCCBCBDABABCCBD?ACC@DDA??A?C@DABAAAD=?@CC@CDBBBCCC3C@BBBBBBBCCA@8@99:9:9:#73136777+---60----556895:66828:=49<==BDCDCDCCCBBBD?BCBB?BBAABCBC<A=AAA>ABCCCCCC?AAAAAA?BC?@@A<>=777)9==9:::9:9%0;:8/./68>A?<A=BA@@<@<?@DCC@CCBBBDD@D?BBB=BDD?A@@CBBBAAAABBABABB?AABBCAAA?CC@??BC?CECBB?@@AA
@ATNG8:01290:00354
GATTAGGTGCCATGAGTGTATCCAGAAGATCAGGAACTCTAGAAGAATTCAGATTTTTAACACGAGAGTAAACGTAAAAAGAAGGTTTTACAAGACTCACGTTAACAATATTGCAGCAGTACGCACACAATCGAAGCGCAGTAAGGATGGCTAGTGTAACTAGCAAGAATACCACTAAAGCAAGAAAAAGAAGTACGCTATTAACTATTAACGTACCTGTCTCTTCCGAAACGAATGAGTACGAGAGTCAGAGCAGAGCTACCATCGATGGATCTGAGTCT
+
BBC;BB@BBBACBCBDDDDDBB?BCC@BAAC997:>AACBCCC?AA>B@CBBBBBBB2B@BBBACBBB@@A:>>>>@@@.AA9=7=AA2AAA<A>>>A@>>>:?:@@;@@@7========A@@@@AAAA:;;;@:??AA??>>9@<?AA5;;>A?AA@:@@@@>>:=@<@AA=>>>AD:A>96:9:88*//+/===BAAAD:?<?A@?<?<<<<@C<>;;=A@@;?;>>>9@>>68:?A768>>>???A===ABDD????@@=B??;=>>=A>>>?>>>::
@ATNG8:01290:00379
GATGGTAGCTCTGCTCTGACTCTCGTACTCATTCGTTTCGGAAGAGACAGGTACGTTAATAGTTAATAGCGTACTTCTTTTTCTTGCTTTCGTGGTATTCTTGCTAGTTACACTAGCCATCCTTACTGCGCTTCGATTGTGTGCGTACTGCTGCAATATTGTTAACGTGAGTCTTGTAAACCTTCTTTTTACGTTTACTCTCGTGTTAAAATCTGAATTCTTCTAGAGTTCCTGATTTCTGGTGAGATATGCATGATGCTACCATCGATGGATCTGAGTTCT
+
77//)//5555<<:97////:55-////9//3-3444)4:5:8;;666;>7;;;<@<<7?<>>:@965555599:844444$4;8;;<>4:899.5592777///<:;29///::996<::5:39995///;)////3::;555<:99::::9;<055349:-3048::99955.5555)54949;<<<(;9999)555555:999.555&4////)/39:398;:88;6;)/////(//:5999;::98////////6566*///.355.22227...(--
@ATNG8:01297:00373
GATGGTAGTGTTAGTGCGCGTCGTCCAGAAGATCAGGAACTCTAGAAGAATTCAGATTTTTAACACGAGAGTAAACTGTAAAAAGAAGGTTTTACAAGACTCACGTTAACAATATTGCAGCAGTACGCACACAATCGAAGCGCAGTAAGGATGGCTAGTGTAACTAGCAAGAATACCACGAAAGCAAAGAAAAAGAAGTACGCTATTAACTATTAACGTACCTGTCTCTTCCGAAACGAATGAGTAACATAGATATACGTATAGCTACCATCGATGGATCTGAGTCT
+
:?;;26>BBCD@:99CBBB@@>:44.4<85@@?AAB6@<?BBCCBB=8903393454===+<7;998=78/99;1///::;;;+7=6;/777&/695////66/33,3.3;288;58:A?A?<52289<77;@;@B??<?AB@AA@@9<9?9808?>>>>>A<@@AABB?BC?ABB?BBAA@8?999,:BABC2@:7<///9;;;92949AAA<A<@888;=A>>>AAA<@<@AA:<@?>A>0000)///79>>>?A>>>A???@@BB=A;:;???:?:;:;;;;;>
@ATNG8:01302:00361
GATGGTAGCTCTGCTCTGACTCTCGTACTCATTCGTTTCGGAAGAGACAGGTACGTTAATAGTTAATAGCGTACTTCTTTTTCTTGCTTTCGTGGTATTCTTGCTAGTTACACTAGCCATCCTACTGCGCTTCGATTGTGTGCGTACTGCTGCAATATTGTTAACGTGAGTCTTGTAAAACCTTCTTTTTACGTTTACTCTCGTGTTAAAAATCTGAATTCTTCTAGAGTTCCTGATCTTCTGGCGCTCTGTCACGTCTGCTACCATCGATGGATCTGAGTCT
+
99//)/9;<=@CCCCCB;66?>>;<@??A???<@@BC:@?8:6:BBAAAA@C@@@@-0,0<=@+9.5>:><??==9<<@@A2@C?@@BA;A?;;4;=?;@B<@AAAAB=@ABB;;;B:;;BA@AACCA@@@=AAAB>BBB@;;:=><<::0/0/59//+/;492989555<<<495555&54949<;;;)56;;?5>=>@C@AB@@>@FF@1@BABC@B?CB?BAAABBC?B?AA:;;@;>::29>=>>000@>ABB@@>>:998::;0///)/96:;988:9
@ATNG8:01302:00397
GATGGTAGTAGTACACTAGTCATACCAGAAGATCAGGAACTCTAGAAGAATTCAGATTTTTAACACGAGAGTAAACGTAAAAAGAAGGTTTTACAAGACTCACGTTAACAATATTGCAGCAGTACGCACACAATCGAAGCGCAGTAAGGATGGCTAGTGTAACTAGCAAGAATACCACGAAAGCAAGAAAAAGAAGTACGCTATTAACTATTAACGTACCTGTCTCTTCCGAAACGAATGAGTACGTGTGACGTACGTGAGCTTCCATCGATGGATCTGAGTCT
+
BA;;46?DCFCCA>BDCCCCCAABCAIBB>BABAAB@CACBCCBBA@CC@C?BBBBBBBB3B@BBBBBBCCBBB=BBCCEDD5CB@C8;;;6;BB?BAAACCBCD?B?BD@BBB@BB??@BCCCCCCC@@AB?ADCC?CBBGAAAA=B=A@@=@CAA@AAA?ABBBBB=@@::9::?@@@@;888088888(/:59///<;>>?;?;@>===A;>?D@A>ABDBBCF>A?ABD=AAA;????AACBABA@BCACABBAAA???<??BCBAAAC@CBBAA::999
@ATNG8:01303:00370
GATGGTAGTTCATGTTAGACGACACCAGAAGATCAGGAACTCTAGAAGAATTCAGATTTTTAACACGAGAGTAAACGTAAAAAAGAAGGTTTTACAAGACTCACGTTAACAATATTGCAGCAGTACGCACACAATCGAAGCGCAGTAAGGATGGCTAGTGTAACTAGCAAGAATACCACGAAAGCAAGAAAAAAGAAGTACGCTATTAACTATTAACGTACCTGTCTCTTCCGAAAACGAATGAGTACCTCTCAGACGCTCGTCCTACCATCGATGGATCTGAGTCT
+
=C>D?BDCD:=B@A@<@@>=565;<9>>B@BBAAA@=@<???998B?EC@H????BBCCD2B?BB>AA@AA787)7>:;;;;;#9;<>:@>@2>C@<=B=CDBBBC>A>AB@CCF>AABBBBCCCCBBBCCBC?BBBE>AAAA@@@B?B?B9:9:DDCBBBC@>>?AAA@CC??>?499<::/:;:5;AABBB)<<77///==@@C=D<AAAA;>;>BDCC@CCBBBBG>A>ABDD8A@B?BBDAAAC?BBB@>>>>>>@>>>C<A@@6:9788>A<AEB>>>@@>?
@ATNG8:01303:00396
GATGGTAGACACGTGTGCTCTCTCGTACTCATTCGTTTCGGAAGAGACAGGTACGTTAATAGTTAATAGCGTACTTCTTTTTCTTGCTTTCGTGGTATTTCTTGCTAGTTACACTAGCCATCCTTACTGCGCTTCGATTGTGTGCGTACTGCTGCAATATTGTTAACGTGAGTCTTGTAAAACCTTTCTTTTTACGTTTACTCTCGTGTTAAAAATCTGAATTCTTCTAGAGTTCCTGATCTTCTGGTCTACTACACTGTACTCTACCATCGATGGATCTGAGTCT
+
B?;;9=A@AB>00/:///<===ACDBDBCDAA?@CCD=CC?D=??BAAAB<@@CDC@C?BABA>B=@BBBBB999455555(596:?>=3:BBA;>9//)/638//.35.5=@>AAAB=;;;=D<?????AAA<@>==:>;;;>>==>BA@@==>B6//69//,/9@:>>@AA;;5;;:<</<188)88888(/;---)-----,5--.49999(72328284//-/:;<;;;<A7;;AA==9===8=@@@@@@@A>>>>>>>>@??<???CAA@;99666>>?>>
@ATNG8:01308:00365
GATGGTAGTACATGATAGACGACACCAGAAGATCAGGAACTCTAGAAGAATTCAGATTTTTAACACGAGAGTAAACGTAAAAAGAAGGTTTTACAAGACTCACGTTAACAATATTGCAGCAGTACGCACACAATCGAAGCGCAGTAAGGATGGCTAGTGTAACTAGCAAGAATACCACGAAAGCAAGAAAAAAGAAGTACGCTATTAACTATTAACGTACCTGTCTCTTCCGAAACGAATGAGTACGATGAGAGAGCTCTCTCTACCATCGATGGATCTGAGTCT
+
>C<;7;?CC>>CBB@CCCCECCCGIACBB@CCCAA??B?BEDABBB@BA=A<>>@;;;;;*9<@BAAADDDBBB=BCCCDDE5CB?B?AAA9@BB?BBBCECCCC?B?BC>BBB>BBCCCBBBBBCCCDDCC@CCCC?AABCBBBB<B>BBB?BCBBBBBB?CCBBAB@BC<@A?8<<888*9:98999999%0>;=0//87<<>;><>ABA:>:=?CBB@BCCCCCD@C?BBA<B@A>ABBBBBBBBBBBBBAACCCAAAAAAAA;>>==>>>;>>>>>@>===
@ATNG8:01309:00356
GATGGTAGCTCACGTACGTCACACGTACTCATTCGTTTCGGAAGAGACAGGTACGTTAATAGTTAATAGCGTACTTCTTTTTCTTGCTTTCGTGGTATTCTTGCTAGTTACACTAGCCTTCCTTACTGCGCTTCGATTGTGTGCGTACTGCTGCAATATTGTTAGCGTGAGTCTTGTAAAACCTTCTTTTTACGTTTACTCTCGTGTTAAAAATCTGAATTCTTCTAGAGTTCCTGATCTTCTGGCTCTCGTAGACAGATACATCGATGGATCTGAGTCT
+
BCCC?CDCBC?;;;@B>>@@ABBGJDEBBB99::CCC>CC@D@CAAABBB@BBBBB@B@CDDD?B@???AACAA@;?@@?@.?:188AA19?<<7<AA=AB59:A;88.8>>==>=?;@:=:>=@@@A>>==8688?5::A@@@@@@A@@@>=>@=@@@<>><>AAA@@@>>>A;??>>>5>=A=CCFDD/>>;==4=---66---9(....$.77895969949;;9>994939?>???;=<<::;;<@>>>AAAA<<<AA99;;///9:::=@DA?A;
@ATNG8:01309:00368
GATGGTAGAGAGAGCTCTCTCATCGTACTCATTCGTTTCGGAAGAGACAGGTACGTTAATAGTTAATAGCGTACTTCTTTTTCTTGCTTTCGTGGTATTCTTGCTAGTTACACTAGCCATCCTTACTGCGCTTCGATTGTGTGCGTACTGCTGCAATATTGTTTAACGTGAGTCTTGTAAAACCTTCTTTTTACGTTTTACTCTCGTGTTAAAATCTGAATTCTTCTAGAGTTCCTGATCTTCTGGATATGAGTGACTCGTGCTACCATCGATGGATCTGAGTCT
+
5A<<8;;BFFCCCCC:=:BCBBCCCDC@@@;;4;AA>:@C?B@BABBB::8:BBBB?B@BBBC@C>==CCCBCBC=;;;::';A178A@:ABBC@BBB=@=7888<:<7<=;?:;;@<;;;=B=BBBB>;;;=AABB:===;;;;;:>>===?@>89777566)56;::;;;797/56677+717157777(7:8888,7>=;;:99//(///).7;;@:A;AA::>>>>;<5;:=ABBCC<??><@@@@=<///:::<<?===>?:;;;==>B=AA@>>9<=73
@ATNG8:01265:00406
GATGGTAGGCACTGCGCACACATCCCAGAAGATCAGGAACTCTAGAAGAATTCAGATTTTTAACACGAGAGTAAACGTAAAAAGAAGGTTTACAAGACTCACGTTAACAATATTGCAGCAGTACGCACACAATCGAAGCGCAGTAAGGATGGCTAGTGTAACTAGCAAGAATACCACGAAAGCAAGAAAAAAGAAGTACGCTATTAACTATTAACGTACCTGTCTCTTCCGAAACGAATGAGTACTACTCTCAGAGACACACTACCATCGATGGATCTGAGTCT
+
<::;5;;>8=>=666655:999444)4:;6<<==65155<:<<;;@7?:?A???885<<<+=444=>==AA9:9,:955555$55./)//)///)/99==@@@@7?;>><>::4:??>BBCCBBAA;;<;;5:CCA?B??@BBBB?C?A;;5;>>?@A@@?BA<8<82686;//*/66;;.622+222222#.5(....5569838375/.).055;?A?B@?AC??;??><?8===6>AA>>>BACBB>?>B>>::;==765<</555555<9<<544===<=
@ATNG8:01279:00416
GATGGTAGCTATACGTATATCTATGTACTCATTCGTTTCGGAAGAGACAGGTACGTTAATAGTTAATAGCGTACTTCTTTTTCTTGCTTTCGTGGTATTCTTGCTAGTTACACTAGCCATCCTTACTGCGCTTCGATTGTGTGCGTACTGCTGCAATATTGTTAACGTGAGTCTTGTAAAACCTTCTTTTTACGTTTACTCTCGTGTTAAAAATCTGAATTCTTCTAGAGTTCCTGATCTTCTGGACAGAGTGTGCAGATACTACCATCGATGGATCTGAGTCT
+
<B;@=@BBBC@GDDCBCCBCBBBABABB@@@@<@AAB=BC@C@BBBBCBB?ABBAA>A?ABAA>A?BBBCCBBBA<?><<<+>A<>>BA:BCCC?BBB?@A>?><CDD=>>????>>9888<>9;;;A>=>A<BBAA=AAAB>>===???AAAAB:>>>=AA=A=A@;;;@@@@<@BAAA5A:>:>?CAA.88666-3-----967;5;>>>/==<;;5;8=>=B>>>DAA;A>B?@>>><>>><AACA@>>>?===>>@@@@@@<A@@@@AA=@@>>>AA@@@
@ATNG8:01283:00437
GAATGGTAGCAGACGTGACAGAGCGCCAGAAGTTCAGGAACTCTAGAAGAATTCAGATTTTTAACACGAGAGTAAACGTAAAAAGAAGGTTTTACAAGACTCACGTTAACAATATTGCAGCAGTACGCACACAATCGAAAGCCGCAGTAAAGGGATGGCTAGTGTAACTAGCAAGAATACCACGAAAGCAAGAAAAAGAAGTACGCTATTAACTATTAACGTACCTGTCTCTTCCGAAACGAATGAGTACAGAGAGTACGATATGTCTACCATCGATGGATCTGAGTCT
+
//)/;279;::=<;;;>;;;?ABA;;7;=<9:;5<??4:39?>>9:9??D?E<@?A@AABB3B?BBBAAAA?;:A5<;79:::+:98@1;;;/:>>5==@>@@??>5>4996;7749;95558855588222;486222'2606955///'..'...27779A75525::9662880556465555'..4046777(..*.888955592917>@=;A=878>A9===?>;;5:6;<<6<@>;@@766AAA::::779A>>>?AC@@>::5::678==8<@AA>;:;@@
@ATNG8:01291:00402
GATGGTAGAGAGAGCTCTCTCATCGTACTCATTCGTTTCGGAAGAGACAGGTACGTTAATAGTTAATAGCGTACTTCTTTTTCTTGCTTTCGTGGTATTCTTGCTAGTTACACTAGCCATCCTTACTGCGCTTCGATTGTGTGCGTACTGCTGCAATATTGTTAACGTGAGTCTTGTAAAACCTTCTTTTTACGTTTACTCTCGTGTTAAAATCTGAATTCTTCTAGAGTTCCTGATCTTCTGGATATGAGTGACTCGTGCACCATCGATGGTATCTGAGTCTAT
+
<<::7;>BCCDCCCBA;;;?BB>>BB=BCCBB@BDCC=CC@C@BBBBBFC?BBAAA@D?CCBD?C@BBABABA@@:::9:9'5727:>A:?BBB?BBC@BC6:8@@??<?>>>A@>>;>CB;>8=AAA@:::=BB;;7;=??@@@@???>>;;;A;??<7;:*/,/:;;@AA?>:>DDDD5A<=7;<@@@,;///6.7::67799//)///)/9<<><@<@@:>;;;;;@=A==:///617=C=@@??;;;>??>???@@@>><?@@BB??7;;>?>:;;333,(
@ATNG8:01307:00424
GATGGTAGTAGTACACTAGTCATACCAGAAGATCAGGAACTCTAGAAGAATTCAGATTTTTAACATCGAGAGTAAACGTAAAAAAGAAGGTTTTACAGACTCACGTTAACAATATTGCAGCAGTACGCACACAATCGAAGCGCAGTAAGGATGGCTAGTGTAACTAGCAAGAATACCACGAAAGCAAGAAAAAGAAGTACGCTATTAACTATTAACGTACCTGTCTCTTCCGAAACGAATGAGTACACACTCTCATATGACACTACCATCGATGGATCTGAGTCT
+
4?4;06<BB>C>>><==BBB=@@@C?BBB?BBBCBC=@<@@C:;9C?CC?B??@@@?ECD3E=??>>:8888;<;199//////#//(-3777&--////98::::6:6:B;??A=A@@?CCDCBBBCCBB@?<>A==9>=>;>>??8>9?:94:CBBBBBB?BBBCBB??@87776==977.755/66667(8=:?888ABAAA<@<?>>>5:5:<AAB?BA@@?C@;?;@??9@AB>BBBBBBCBBBCBB@>>>B?BBBAAABB@BBBCBBB?BCCBB???CC
@ATNG8:01308:00408
GATGGTAGGACGAGCGTCTGAGAGGTACTCATTCGTTTCGGAAGAGGCAGGTACGTTAATAGTTAATAGCGTACTTCTTTTTCTTGCTTTCGTGGTATTCTTGCTAGTTACACTAGCCATCCTTACTGCGCTTCGATTGTGTGCGTACTGCTGCAATATTGTTAACGTGAGTCTTGTAAAACCTTCTTTTTACGTTTACTCTCGTGTTAAAAATCTGAATTCTTCTAGAGTTCCTGATCTTCTGGTGAGATATGCATGATGCTACCATCGATGGATCTGAGTCT
+
=>;;7;==8@>AA>==666<<?;;;@@@??;@7@AB>>>C@A?BAA=ABB@CEFCCACACCCC@C@CCBCCCBBA>;;;;;*;C>B<;;6;A@A=ABB@DCACCCDBB?BCCFCCCF?BCC@C?BBCBCCBCDCCBC@CCCCCCCAA@CCCCBBB?BBB?BD@C?BABABB@@@=@ABEE;C@B=BBBBB0BBBBF>B;;;CCC<;;=A@@@0@@@AC@C@CDACDBBBBB?B?BBCBBB?BAB?BCAABBBBFDDCBCBCCCCB@BDCCBBB@CBBBBBBCCC
@ATNG8:01312:00410
GATGGTAGTAGTACACTAGTCATACCAGAAGATCAGGAACTCTAGAAGAATTCAGATTTTAACACGAGAGTAAACGTAAAAAGAAGGTTTTACAAGACTCACGTTAACAATATTGCAGCAGTACGCACACAATCGAAGCGCAGTAAGGATGGCTAGTGTAACTAGCAAGAATACCACGAAAGCAAGAAAAAGAAGTACGCTATTAACTATTAACGTACCTGTCTCTTCCGAAACGAATGAGTACACATCGTCGTGTCGTGCTACCATCGATGGATCTGAGTCT
+
9@44.5=BB=<<<<<<:<<:::<55.59;.5@@@=?:=9=>>666>7<<7?:3737799-76;;8<;;;;887.;794444$4>5:.555&5;<6<><<>><=B?B?AB?BAA>ACBBBBDCCCCCCCCBB?BBCD?CCCCBBBB=B=A::6;BAABCBB?BCCCCB@BB?BAB?BAB@A9998199::;+:?<?=>>>BA>?;>;???D;@<@DCAA>ACBAAEC@C>ABE>CAA?ABABBCAAACCABADBBA@AA::9>::3:A@ABBB@BCBBC???CB
@ATNG8:01269:00457
GATGGTAGTATATCGCGTCGCTATCCAGAAGATCAGGAACTCTAGAAGAATTCAGATTTTTAACACGAGAGTAAACGTAAAAAGAAGGTTTTACAAGACTCACGTTAACAATATTGCAGCAGTACGCACACAATCGAAGCGCAGTAAGGATGGCTAGTGTAACTAGCAAGAATACCACGAAAGCAAGAAAAAGAAGTACGCTATTAACTATTAACGTACCTGTCTCTTCCGAAACGAATGAGTACTACTCTCAGAGACACACTACCATCGATGGATCTGAGTCT
+
9A5506;BCDCCCCCCCCBBBACCC?CCD?CCHCBB@BAJECBBBB?AA?A=>>??@@AA2B@BBCDDDCCCCE>@><;;;;*;C>A5;;;*9A@8@BABCCBBB@C@CB@BCC@BBBBBBBCCCDCCCBCC?CCBB<A@AABBBB?B@DBB?BBBCBCCC?BABBBB@BB?>>?;@@AAA9:9:998888(8=:>;;;>>>@@;>;>A@?9=:=?BCC@BBBBBBB8999BC>BBB?BBBBBBBACACCCCBBABBCB@;;=;;:??::;AC@CCBB?@@BBD
@ATNG8:01270:00480
GATGGTAGTACATGATAGACGACACCAGAAGATCAGGAACTCTAGAAGAATTCAGATTTTTAACACGAGAGTAAACGTAAAAAGAAGGTTTTACAAGACTCACGTTAACAATATTGCAGCAGTACGCACACAATCGAAGCGCAGTAAGGATGGCTAGTGTAACTAGCAAGAATACCACGAAAGCAAGAAAAAGAAGTACGCTATTAACTATTAACGTACCTGTCTCTTCCGAAACGAATGAGTACAGAGAGTACGATATGTCTACCATCGATGGATCTGAGTCT
+
5:::5;;<<<>>;;;<<<ACBBEBB?BBB?BCCBAB?B>@ACAAAA?AA2:289=99555$9;AACGIDCBB@@8@C;;;;;$5949.555'5<<8=<<;:><59055:<7ABB9=BAABCCCCDCCCCCCC@B@AC?@@ABBBCC?C@CA@>@BBCCCBB@CCB@??@BB@BBB?AA999,99929====,<@<?999BB@@@=B<>>>@;?:>?CAA=ACB@@@C@C@BBE?FCE;;:BAAABBBBBBBBAAA@>>?AABBBC?CAA???@=@??==;;;;;
@ATNG8:01277:00487
GATGGTTGCTCGCTGATGATATCTCCAGAAGATCAGGAACTCTAGAAGAATTCAGATTTTTAACACGAGAGTAACCGTAAAAAGAAGGTTTTACAAGACTCACGTTAACAATATTGCAGCAGTACGCACACAATCGAAGCGCAGTAAGGATGGCTAGTGTAACTAGCAAGAATACCACGAAAGCAAGAAAAAGAAGTACGCTATTAACTATTAACGTACCTGTCTCTTCCGAAACGAATGAGTACTACTCTCAGAGACACACTACCATCGATGGATCTGAGTCT
+
<<>@,0)5<99;;<<?=ABDBB===:=;;7;ABBBC?B>A?>:>8A4?@7@>@A=>>??=,==??<=CA@@8819;8;;999$9;7;.555&5<>9<<<<<>><A?AACB?BBA?AAABBCCCCICCCCCCD?BBDC?BACBABBB@CAEBB@A@@@CCCB?BBBBBB?BE?>>??BCCEF<??@;98888(8=::889BBC@@=@<>>>>=@>;;@BB@BGDAABC?B?BBB>CCC?BCCBBBBCBBBABBCCBBABA???@A@<>>@A@=A?ACCBCAAACC
@ATNG8:01286:00480
GATGGTAGTGTGTCTCTGAGAGTAGTACTCATTCGTTTCGGAAGAGACAGGTACGTTAATAGTTAATAGCGTACTTCTTTTTCTTGCTTTCGTGGTATTCTTGCTAGTTACACTAGCCATCCTTACTGCGCTTCGATTGTGTGCGTACTGCTACAATATTGTTAACGTGAGTCTTGTAAAACCTTCTTTTTACGTTTACTCTCGTGTTAAAAATCTGAATTCTTCTAGAGTTCCTGATCTTCTGGTATGACTAGTGTACTACTACCATCGATGGATCATGAGTCT
+
55<<056>@;;><;99554:::<<;:;<<<<=>ABBC<BB7;8;@BBBCC;;9DFD@C=;6<<:C@CCC699A<?:?@@@?+5924455)9455.5::79;6;=<<<A;?99:@>>@=@@=:=;@@99999D@C@@@<AABABA:;9@@AAB@AA=AA@>?@@C;@??@94555.49:::.;8=:=?@@@+;;;<<3;;99::///:499::*:<;;;9=266:>>=AA=B;F@A<<999:=992:@@@@CC?BCCCAA>0000@<??@CAA@000000:0006/
@ATNG8:01288:00475
GATGGTAGTATAGAGCTCTACATAGTACCATTCGTTTCGGAAGAGACAGGTACGTTAATAGTTAATAGCGTACTTCTTTTTCTTGCTTTCGTGGTATTCTTGCTAGTTACACTAGCCATCCTTACTGCGCTTCGATTGTGTGCGTACTGCTGCAATATTGTTAACGTGAGTCTTGTAAAACCTTCTTTTTACGTTTACTCTCGTGTTAAAAATCTGAATTCTTCTAGAGTTCCTGATCTTCTGGGCAGACTCTCACACGCCTACATCGATGGATCTGAGTCT
+
CDDC?CCCCDEAAACCCCBCCCCBBBBB?AB>ABBB=BB?A>ACCBBDEACCCCC@E>A@CC>B?BCCCBCCBA>A@???1?=<@??@:@A>@<@?B=AA?BAAAAB>AABBBBAA>AAA5:7:<<===??<??@@=>>>@@@@@@BB??>==A;888;??<@<@AAAAAA@@;???DD;D7:7:AAAA/?A;;;4;99///989=4::99.:<=>B=B<??<?@@@:;:<@<>A>>==8<>>>7>8::??@A??>@>>@<@@><8;:===<AA?@??????
@ATNG8:01300:00455
GATGGTAGCGCACACATAGATACAGTACTCATTCGTTTCGGAAGAGACAGGTACGTTAATAGTTAATAGCGTACTTCTTTTTCTTGCTTTCGTGGTATTCTTGCTAGTTACACTAGCCATCCTTACTGCGCTTCGATTGTGTGCGTACTGCTGCAATATTGTTAACGTGAGTCTTGTAAAACCTTCTTTTTACGTTTACTCTCGTGTTAAAAATCTGAATTCTTCTAGAGTTCCTGATCTTCTGGAGATACACATGATACTTACCATCGATGGATCTGAGTCT
+
BDBB@BBBBDCECBDDDCCCCBABCC@AABBB?BCCC=CC>A>BCCCCBB?BCBCC>C?AB@B>B?CBBBCBBCC?AABBC1@@>BBBB<BCBC?BCC@CD?@@BCDE?CCDDCCBB?BDC?C@CCCCCCCC@CECC@CCBBBBBBCBBBBB@@A?BBB@BE@B?CBBCCBBCC@C????4>;?;@@@@@0@BBBC=BBCCCCCCCC@BCCC5BBBCH@C@CC?BBCCCCC?C?BBBCBB?BBB@CCCCCCCCCAAACCCD?BB?BBBBBBB>BBBBBBC???
@ATNG8:01300:00457
GATGGTAGTGCGTGAGAGAGAGACCCAGAAGTTCAGGAACTCTAGAAGAATTCAGATTTTTAACACGAGAGTAAACGTAAAAAGAAGGTTTTACAAGACTCACGTTAACAATATTGCAGCAGTACGCACACAATCGAAGCGCAGTAAGGATGGCTAGTGTAACTAGCAAGAATACCACGAAAGCAAGAAAAAGAAGTACGCTATTAACTATTAACGTACCTGTCTCTTCCGAAACGAATGAGTACATAGATATACGTATAGCTACCATCGATGGATCTGAGTCTA
+
BBCC?@;@CCAB<<<>?CDDCA;;;)4>@59;0;@D?B?BAAABAD?>><>@A??88888(9;@ABBBB;;;;?6=965222$2727.555)526.6><<<??;;5;89<<A@A;????CA>>??BBA==<A=AAAA<AAAA>>>?<@:><<8<===>CBA;???@@A;AA9???<AA9993;96767777)//)/<;@CAB?>=@=BA;;7:;?>?>>8<=9::>><@<@@D9AAD=;;;;888;;;=>?>>>?AAABB??=>=8=>>>@??:?:;;=7777//
@ATNG8:01303:00457
GATGGTAGGCGTGTGAGAGTCTGCCCAGAAGATCAGGAACTCTAGAAGAATTCAGATTTTTAACACGAGAGTAAACGTAAAAAGAAGGTTTTACAAGACTCACGTTAACAATATTGCAGCAGTACGCACACAATCGAAGCGCAGTAAGGATGGCTAGTGTAACTAGCAAGAATACCACGAAAGCAAGAAAAAGAAGTACGCTATTAACTATTAACGTACCTGTCTCTTCCGAAACGAATGAGTACGATGAGATCTCGTGTGCTACCATCGATGGATCTGAGTCT
+
CCCC@CCC@CDCABBCCCCABBGIC7BDE@BBBBAB?B@BABA?@?>@@=@=@@@=????.??AAB::9CCCBB=BBAAA@@.?;7;>EDD2<=D<A>>>@AA>>9=;??;?>>:>>>>>?@@@AAAA@@<=<>??@<@<>>>>>A8<8=>=:>@AA@@??=@?@@@@;AA;A>>:@?>>>7;:;476767(8817<AC@@@@B;>:>@@@;A9>>>>A9>>>>>>>;C=AAA:<<<69::====>=>=CA@AA@@>==:;;;>?:?@@???B<??@@?>>>>>
@ATNG8:01308:00490
GATGGTAGCACGAGTCACTCATATCCAGAAGATCAGGAACTCTAGAAGAATTCAGATTTTTAACACGAGAGTAAACGTAAAAGAAGGTTTTACAAGACTCACGTTAACAATATTGCAGCAGTACGCACACAATCGAAGCGCAGTAAGGATGGCTAGTGTAACTAGCAGGAATACCACGAAAGCAAGAAAAAGAAGTACGCTATTAACTATTAACGTACCTGTCTCTTCCGAAACGAATGAGTACTATGTAGAGCTCTATACTACATCGATGGATCTGAGTCT
+
:;;;8=<:56666;<=<=66666>>9;;;1555599494444555<8;;7;7:::88888$3,3;=;;;;>899+8<4444&4949.555&5996666<<::9=8=3>>5:?@69588:AB;<:A??C@@@?@@BC@CBBB@@?@=A=ABB?BABBBBBB?AAAABBB;@<=;;6;A>>>8777=A=CCC.>=58555?;=9<9<599=?:>:=:@;;6;@B@AAB@B@BBC=998:778??@?@?BAA;;<52228977:5//...567;8<;;:==<:::
@ATNG8:01267:00509
GATGGTAGACACGTGTGCTCTCTCGTACTCATTCGTTTCGGAAGAGACAGGTACGTTAATAGTTAATAGCGTACTTCTTTTTCTTGCTTTCGTGGTATTCTTGCTAGTTACACTAGCCATCCTTACTGCGCTTCGATTGTGTGCGTACTGCTGCAATATTGTTAACGTGAGTCTTGTAAAACCTTCTTTTTACGTTTACTCTCGTGTTAAAATCTGAATTCTTCTAGAGTTCCTGATCTTCTGGTAGAGCGTGCATATATCTACCATCGATGGATCTGAGTCT
+
:BCC@BBBCCCCBACB:;6?A<<BDA@@@@>?:@ABB=AB?B@ABBBBBB?AAAAA>B?BBBE?B?BBBBBBB=>6A?:::*AB;B===5=A@D>A::48>488596;2;>>>;;;B<>>@;>;>AAA>>=?<@@@B:>>A@>>>>>>@AA9:9956889=>5:6;>A???>>>;??>>>6>=D=;7666+6;666+--6--,2--/)///(/8;<A;A9==:>@@@???=?;??>;;;<???<??@??=;:;>>======>:;6;>A===A;===@@??;;;
@ATNG8:01268:00513
GATGGTAGAGTATCATGTGTATCTCCAGAAGATCAGGAACTCTAGAAGAATTCAGATTTTTAACACGAGAGTAAACGTAAAAAGAAGGTTTTACAAGACTCACGTTAACAATATTGCAGCAGTACGCACACAATCGAAGCGCAGTAAGGATGGCTAGTGTAACTAGCAAGAATACCACGAAAGCAAGAAAAAGAAGTACGCTATTAACTATTAACGTACCTGTCTCTTCCGAAACGAATGAGTACACCTCTCATATGACACTACCATCGATGGATCTGAGTCT
+
:=<<8=>CCCC?=CBCCCDCBCC@@=@??<?ABC;;8;>ABCCDCCACC@C@CCCCCCCC5C?CABBBBBCBCB<AB;::::*:@;@;@@@7@?A?BAAACBBAA>A?BC@BBB?BABAEDBB:;;CECCBC?CCCC?BBAA?@AA=A=A@@=@CDCBBBB?AA@:99;??;@??;?=@@>7000*/;;::,6608///99<?A=A<@???<><>>CBD@CCCDCCC?A<<<<5<00,00>;AABBB<?>ABA@@???BB>BBB7;;>>???=A888@@@>>>
@ATNG8:01270:00539
GATGGTAGAGTACAGTGTAGTAGACCAGAAGATCAGGAACTCTAGAAGAATTCAGATTTTTAACACGAGAGTAAACATAAAAAGAAGGTTTTACGAGACTCACGTTAACAATATTGCAGCAGTACGCACACAATCGAAGCGCAGTAAGGATGGCTAGTGTAACTAGCAAGAATACCACGAAAGCAAGAAAAAGAAGTACGCTATTAACTATTAACGTACCTGTCTCTTCCGAAACGAATGAGTACATAGATATACGTATAGCTACCATCGATGGATCTGAGTCT
+
>=<<8;;;@BBB@A@@BBBABBBA@?ACC?BB;;:?<??BBCCCBB?BB?B>@@??@@@@2A@F@@BBBB@@@=.8:88888(881749;;,7:9=;;??>;;@B5;5;;4:BB=BBBAA;99B@ABA@@@A<@@@C?BBBAA@?@<A>A;;:;@CCCCBB=AAA?>??BA<A::59>>>>700/(-----'-80....377;?;=7;;;>;?5:;CAA?ADCCCDD?@>ABB=BBB8;;AA@AAABBCBCBCBBABBAAA====5;;>>==A=???>>>@@@@
@ATNG8:01272:00526
GATGGTAGCACGACACGACGATGTGTACTCATTCGTTTCGGATGAGACAGGTACGTTAATAGTTAATAGCGTACTTCTTTTTCTTGCTTTCTGTGGTATTCTTGCTAGTTACACTAGCCATCCTTACTGCGCTTCGATTGTGTGCGTACTGCTGCAATATTGTTAACGTGAGTCTTGTAAAACCTTCTTTTTACGTTTACTCTCGTGTTAAAAATCTTGAATTCTTCTAGAGTTCCTGATCTTCTGGGTGTATCAGCGAGTATCTACCATCGATGGATCTGAGTCT
+
:BB@>BC?@A?;BBBBCCCBCBDCBBAAACCC@BDDD>BB?BBBCCBBCB?BC@@??D=AA>?5=@BCAAABA8?<8=>>=+8><<955..../.276628:97769//(-72-..3348::5:4:9:98///6;=<=7?@ABAB<;;?>==:<<<+///06>7B:==B;;;?;;497889,8:>:98888(8@7770799///677=<????+:::37;6;6<@<AAA??;;7;:??===>8===?7?>>BAA???AA>>>==<<83999///97;:76333377
@ATNG8:01274:00521
GATGGTAGTGTCATATGAGAGTGTGTACTCATTCGTTTCGGAAGAGACAGGTACGTTAATAGTTAATATCGTACTTCTTTTTCTTGCTTTCGTGGTATTCTTGCTAGTTACACTAGCCATCCTTACTGCGCTTCGATTGTGTGCGTACTGCTGCAATATTGTTAACGTGAGTCTTGTAAAACCTTCTTTTTACGTTTACTCTCGTGTTAAAAATCTGAATTCTTCTAGAGTTCCTGATCTTCTGGTCTACTACACTGTACTCTACCATCGATGGATCTGAGTCT
+
A@;;:BBBBCCCCDCBBBCBBBCCC@@?AAAB@CCCF?DC@B?BCCCDBB?BBBBA9A9AB=B?C@DCCCABBCE@BCBBA/?>;?=A@9<=;;5;AB>BC9<;BCCBACCGICCDDACBB@B@BCBBBDAB?ACCCACBCCCBBBA;;;BCGDD?B@@>@A?B>@@BDB@@@C?ABBCB;BHMADCDCC3@@@BD8;;@@AB<;;@5;;;;*;@@@@=A9AB=ABBBBBB@D@BABCDC@D@B?ACCCCGEBA@@AAACCBBBA=AABCA<<7<A@@@A??::
@ATNG8:01281:00542
GATGGTAGTGATACAGATCAGACACCAGAAGATCAGGAACTCTAGAAGAATTCAGATTTTTAACACGAGAGTAAACGTAAAAAGAAGGTTTTACAAGACTCACGTTAACAATATTGCAGCAGTACGCACACAATCGAAGCGCAGTAAGGATGGCTAGTGTAACTAGCAAGAATACCTCGAAAGCAAGAAAAAGAAGTACGCTATTAACTATTAACGTACCTGTCTCTTCCGAAACGAATGAGTACCTCTCAGACGCTCTGTCCTACCATCGATAGGTATCCTGAGTCTT
+
:;//,/<=A=BA<<BBBBBBBA@;>9<?A>A@@?A<8=9><<:;>A878.76<=8B====+=;BBAB;96<///(//0////$/;3:2;;;0;=?:@?BBGECCC@CAAA?BDA>ACAA@@@BACACBAA@D@CECC?AA?????@3;5;<;5;AAABCCC@CBBB>?<?C>ABB>B?@@@7@00+0////(/;7@889;==>?;?=AAAA<A=AACCHAFD<;;AD=A>ACD>BBG@BBBBAAA=9::A@@@<988///7:/558455558333(..33.3..25660
@ATNG8:01293:00514
GATGGTAGTGTCATATGAGAGTGTGTACTCATTCGTTTCGGAAGAGACAGGTACGTTAATAGTTAATAGCGTACTTCTTTTTCTTGCTTTCGTGGTATTCTTGCTAGTTACACTAGCCATCCTTACTGCGCTTCGATTGTGTGCGTACTGCTGCAATATTGTTAACGTGAGTCTTGTAAAACCTTCTTTTTACGTTTACTCTCGTGTTAAAAATCTGAATTCTTCTAGAGTTCCTGATCTTCTGGATAGCGACGCGATATACTACCATCGATGGATCTGAGTCT
+
;A<<9=@CD>CCCCDBBBCCCCCDDBBAAC:;:;BBD>BB=A?ABBBCBB?BCBBB?C@BBBB>B@DDCCAAACB;;9999):A?CBCC=BBBD@CBCACG@BBACCC@CDCFEBCC@CCB?B?CCGCBBAA>ABCC>BAAABBBBBBBBCBCBB@CCC@CC@C?CBBBBBCBC?AA@A@7>;?;;;:;;*;AAAD;;;BABBB@@A5;;;;*;@@AC@C@CIFDCBBBCC@B@BCCCCCABCB@CCCCCCCCCCBBBBCCBBCC@BBBBBBCACCBBCBBBAA
@ATNG8:01300:00549
GATGGTAGAGTATCATGTGTATCTCCAGAAGATCAGGAACTCTAGAAGAATTCAAATTTTAATCACGAGAGTAAACGTAAAAAGAAGGTTTTACAAGACTCACGTTAACAATATTGCAGCAGTACGCACACAATCGAAGCGCAGTAAGGATGGCTAGTGTAACTAGCAAGAATACCACGAAAGCAAGAAAAAGAAGTACGCTATTAACTATTAACGTACCTGTCTCTTCCGAAACGAATGAGTACACACTCTATATGACACTACCATCGATAGGATCTGAGTCT
+
::44.595556566=555?@@995>7>;>9=@AABB?CACCCCC@@=AB>B>;;;.:99&5.5556<<<<<555)5449999);;;A;@@@2>6626;;:@==00*/5::6;;<8::9>>??AA@@@@@@@B@CCBB?BBBC@@@F?B?B;;6;A@???BC=?>BBBB>BB<??@<>?>==198818::::*:<9=;;;>AA@@=B=B8986;5;>BBB?BCAA@BB@G@B@A9AAG-000===<<;;77733;885885//.8453599---,2---7779:8
@ATNG8:01306:00540
GATGTAGAGAGAGCTCTCTCATCGTACTCATTCGTTTCGGAAGAGTCAGGTACGTTAATAGTTAATAGCGTACTTCTTTTTCTTGCTTTCGTGGTATTCTTGCTAGTCACACTAGCCATCCTTACTGCGCTTCGATTGTGTGCGTACTGCTGCAATATTGTTAACGTGAGTCTTGTAAAACCTTCTTTTTACGTTTACTCTCGTGTTAAAAATCTGAATTCTTCTAGAGTTCCTGATCTTCTGGTATACACACTCGCTCGCTACCATCGATGGATCTGAGTCT
+
CC;66<ABBBBCCCCCCDDCCCBCCBBBB@A;A@@@;@B?C?BCBBBCD?CCCCC<><>C@@=A@BBBBCCCBB=?????.?A>BBCB;@@AB<@@B?BC?BBCCBBCD@A@BCBB?BBB?B?CCBBBBBB@BBBF?BBBBB??>BA@@AA@@@<@993:@;>9??@@CBCBD>A;;;;.;5;5;BBBB0AA@AA0<;BBFCB@;;5;@A@0@CCBC@BACB@DDCCDBB@B@@@?C@?=@?@<@BBBCICCCCCCBAABA@@@7;:BAAAB?CD@AAAAABB
@ATNG8:01308:00526
GATGGTAGCGCATATCAGCGCAGCCCAGAAGATCAGGAATCTCTAGAAGAATTCATAGATTTTTTAACACGAGAGTAAACGTAAAAAAGAGGTTTTACAAGTACTCACGTTTAACAATATTGCAGCAGTACGCACACAATCGAAGCGCAGTAAGGATGGCTAGTGTAACTAGCAAGAATACCACGAAAGCAAGAAAAAGAAGTACGCTATTAACTATTAACGTACCTGTCTCTTCCGAAACGAATGAGTACCTCTCAGACGCTCGATCGATGGATCTGAGTCT
+
B>>>:CB=BC>BBB;9;BBAAC<<;)5=>.554:::5<.//65----(-606068///--9999%83-//////699;173333333#399,///&.330...77556222'2222-555.5888=;;;>?CCBCC;;9;@@@=BACBCCDD?B@B996;CBBBDBB?;::A@@;AA=@AA<??BBB=999?BABBC1??=98759;=?@=A<?===5;5;>CCC@CC;;;CC?A?@@@;?@@<@@?AAAB?DDCCBB@??AACCCA@@DDD?ABBBA>>>B?
@ATNG8:01312:00502
GATGGTAGACACGTGTGCTCTCTCGTACTCATTCGTTTTGGAAGAGACAGGTACGTTAATAGTTAATAGCGTACTTCTTTTTCTTGCTTTCGTGGTATTTCTTGCTAGTTACACTAGCCATCCTTACTGCGCTTCGATTGTGTGCGTACTGCTGCAATATTGTTAACGTGAGTCTTGTAAAACCTTCTTTTTACGTTTACTCTCGTGTTAAAAATCTGAATTCTTCTAGAGTTCCTGATCTTCTGGACAGAGTGTGCAGATACTACCATCGATGGATCTGAGTCT
+
CCCC?BCCBCCCBCCA@@AACABAC@@ABBBB>AAAAA8A?C@BCAAAA@-00:6:5:5@=BC@C<?@CB@@A=@877757(5=4>@@@:@BAA9>?@@7=:56//.55078=9;9>@;===6;6;BD;;;;C=BBBB;==>AA@>>>@A==:;;=9;;;:=>8=:=BB??>AAA=@<;@@2@,/*/6666,6>===1?:;;AC@@@A<????/?;::@<@<@?=ADDCA>>:?=BDA====A>@<>>=>A:::>>??@@@>>>??=AAA???A7;;AA>>>@>>
@ATNG8:01269:00578
GATGGAGAGTACAGTGTAGTAGACCAGTAGATCAGGAACTCTAGAAGAATTCAGATTTTTAACACGAGAGTAAACGTAAAAAGAAGGTTTTACAAGACTCACGTTAACAATATTGCAGCAGTACGCACACAATCGAAGCGCAGTAAGGATGGCTAGTGTAACTAGCAAGAATACCACGAAAGCAAGAAAAAAGAAGTACGCTATTAACTATTAACGTACCTGTCTCTTCCGAAACGAATGAGTACTATAGACTATCTGAGACTACCATCGATGGATCTGAGTCT
+
>@>>9BCCCC>@CCBCB>CCCCCC?CBBBB>BB=B?B>BCCAAAA=AB?B=BC?=9999)96:=:B;;=:655(6:;;:99$5:5:2555'5;;6<969ABBAB@B?BC>A??=?BDDCCBBBBBDCCBBB?BCBB?BBBBAA986;AGFD@BBAAACCC@BBB>>>89929:93900//)//.///////$-847/./98>>@3855>@@7;7;@CEE?BBBCBBC?B?BBD>BBB@BBAADDCBABBBA???@CBBAAAA998?BBBBDCC?ABBCCAAAA@
@ATNG8:01269:00585
GATGGTAGACACGTGTGCTCTCTCGTACTCATTCGTTTCGGAAGAGACAGGTACGTTAATAGTTAATAGCGTACTTCTTTTTCTTGCTTTCGTGGTATTCTTGCTAGTTACACTAGCCATCCTTACTGCGCTTCGATTGTGTGCGTACTGCTGCAATATTGTTAACGTGAGTCTTGTAAAACCTTCTTTTTACGTTTACTCTCGTGTTAAAAATCTTGAATTCTTCTAGAGTTCCTGATCTTTGGTAGAGCGTGCATATATCTACATCCGATGGATCTGAGTCT
+
<==A;>>>BBB@@>@;/0770////;495@AA;BAAA;;;5;<@@?@A::79>BBC?C>A@AC?D?BAABBAA@>8<;@;A*556=:??373//(//-(-2,----7749<777;AA<676;B;A??>;<;A=C=>><>AABAA;;;???B633=,---4==0;6>;;;?;;;>:==?DD3><><>>FDD/?@===8=>>A?@:9;=4::::*:::4:=:=;@?=AAA===>:>:;;;====5==@;;;@@>>>E::///<7733333-366:4?==?<<<<>>
@ATNG8:01270:00583
GATGGTAGTACATGATAGACGACACCAGAAGATCAGGAACTCTAGAAGAATTCAGATTTTTAACACGAGAGTAAACGTAAAAAGAAGGTTTTACAAGACTCACGTTAACAATATTGCAGCAGTACGCACACAATCGAAGCGCAGTAAGGATGGCTAGTGTAACTAGCAAGAATACCACGAAAGCAAGAAAAAGAAGTACGCTATTAACTATTAACGTACCTGTCTCTTCCGAAACGAATGAGTACGATGAGAGAGCTCTCTCTACCATCGATGGATCTGAGTCT
+
BCD><>?BB=>CEGAA;9;@BBCCIABBA@CCBBCC?A?ACCBBCB>AB@C@>>@AAAAB5BACCEEDDDBABB7@:9;:::(9<;<9;;;0;<<:=BAABBABB?B?AC?B??=?BAAACCBCCBBBCCCCACCBB@CBCCCCBA>B@BBB@BBBCCBBB@BBBBBB>BB<??@8=?=<<3=993:>>>=,9=9>00/=@???<A=C@@@=@<@@DCD@BBBDBBB?C?BBB<BAC=??BBBBCBBBDCCBABBBB>::AAAAA;A@@AA@?:=======;;:
@ATNG8:01272:00585
GATGGTAGCGCACACATAGATACAGTACTCATTCGTTTCGGAAGAGACAGGTACGTTAATAGTTAATAGCGTACTTCTTTTTCTTGCTTTCGTGGTATTCTTGCTAGTTACACTAGCCATCCTTACTGCGCTTCGATTGTGTGCGTACTGCTGCAATATTGTTAACGTGAGTCTTGTAAAACCTTCTTTTTACGTTTACTCTCGTGTTAAAAATCTGAATTCTTCTAGAGTTCCTGATCTTCTGGCTCTCGTAGACAGATACTACATCGATGGATCTGAGTCT
+
BCCC?CCCCCCGCCBBBBBCFCC@@@DDDDAA>?BBA;BC?B@BEEFEDC?BDCCC@B?CBBB?C@CCCCCCCAA<@BCCC1CA<A@AA;BACC@BAA=BB>A@@CBC@CCCCBBBC@CCC?C?CFCBAAAC@CCDD?CCCCCDCCCCBBBCCACAECC?BD@B>AACDCCCDD?@;;;;.;5;=;;;;;*;@AAF>BBCBCCCCBB@CDCD5CBBDC@BBCC@CDDCCAA>AACCCBCC?BBB@CCBBBCBCAAAA@@BBBBBBBBBBBCC@DCAAABBBBB
@ATNG8:01273:00599
GATGGTAGCGCACACATAGATACAGTACTCATTCGTTTCGGAAGAGACAGGTACGTTAATAGTTAATAGCGTACTTCTTTTTCTTGCTTTCGTGGTATTCTTGCTAGTTACACTAGCCATCCTTACTGCGCTTCGATTGTGTGCGTACTGCTGCAATATTGTTAACGTGAGTCTTGTAAAACCTTCTTTTTACGTTTACTCTCGTGTTAAAAATCTGAATTCTTCTAGAGTTCCTGATCTTCTGGTAGAGCGTGCATATATCTACCATCGATGGATCTGAGTCT
+
=DCC?BCGCCDCCAAABCCCBBA@ABBA@A?@9??CA;CC?A?AFGGCCC@DBBBB?C@CB??<@>AAB@@@AAA=;9999)9A?AAAD=:8;B@CDD@CHAAABDCDACCFDDBCB@DCC@B?BEDCBCCB>BBCC@CCCCCBBBCCCBBBB;;6;@@=@A<@=@ABBBBHED9;;@A@3A<B@BCBBB2BBBCB>BCCDDCCA@A5;<;;*;AC<<:;GDCACCCCBBA=@=@BACBB>AAA?AACCCAAA;;;BBBAAAB;;5;@?:::?;@@A:::ADBC
@ATNG8:01277:00551
GATGGTAGCGCACACATAGATACAGGTACTCATTCGTTCGGAAGAGACAGGTACGTTAATAGTTAATAGCGTACTTCTTTTTCTTGCTTTCGTGGTTATTCTTGCTAGTTACTACTAGCCATCCTTACTGCGCTTCGATTGTGTGCGTACTGCTGCAATATTGTTAACGTGAGTCTTGTAAAACCTTCTTTTTACGTTTACTCTCGTGTTAAAAATCTGAATTCTTCTAGAGTTCCTGATCTTCTGGAGATATCATCAGCGAGCTACCATCGATGGATCTGAGTCT
+
44::.55;;==>A@A>B990/////)/999<90)000*/;)/,/<=@=6904;;440538;;<8=8<;<87///839;;;;+::6==>>43799.5.5=99>9695=/0*///00//:=7;;@7<8<655666;9>=;;7;<<<@<@@>@@AABAAA;:99=BD:>4997334444.34:::.;5:744444$4888>4555>:<<0//)////$/9:55058==9=<<;///)/)/6--/9)//869<==<<<=;;;:99:<500>*00/77:=9><<<==;;;5
@ATNG8:01277:00588
GATGGTAGGAGACACGTCGCACACGTACTCATTCGTTTCGGAAGAGACAGGTACGTTAATAGTTAATAGCGTACTTCTTTTTCTTGCTTTTCGTGGTATTCTTGCTAGTTACACTAGCCATCCTTACTGCGCTTCGATTGTGTGCGTACTGCTGCAATATTGTTAACGTGAGTCTTGTAAAACCTTCTTTTTACGTTTACTCTCGTGTTAAAAATCTGAATTCTTCTAGAGTTCCTGATCTTCTGGGCAGACTCTCACACGCCTACCATCGATGGATCTGAGTCT
+
<@>>:BBC@CCCEHCCD=::>CCCCAA@;>>>7@@AC;@@5:45:9==AA>ACBAA;?9?>???B?BBBBBBC=C=A=999(:;4<6656&5<==8==>8?A=><=<>>8=9779;??<9?A9@9???;;::>;?BAA;?>@????;;;>?@;77:1///6//+/0:>@?????>:=8888(89>:?AAAA/??@@D;A?A@A@=<::3:=<=/====>;><>?=CAA@;;;<@<@ABB<<68=>>4=666999=@?@?@@@8==@=??>>>?A=@@@D=>>AA?
@ATNG8:01280:00550
GATGGTAGACACGTGTGCTCTCTCGTACTCATTCGTTTCGGAAGAGACAGGTACGTTAATAGTTAATAGCGTACTTCTTTTTCTTGCTTTCGTGGTATTTCTTGCTAGTTACACTAGCCATCCTTACTGCGCTCCGATTGTGTGCGTACTGCTGCAATATTGTTAACGTGAGTCTTGTAAAACCTTCTTTTTACGTTTACTCTCGTGTTAAAATCTGAATTCTTCTAGAGTTCCTGATCTTCTGGACAGAGTGTGCAGATACTACCATCGATGGATCTGAGTCT
+
C=?@>@<BCBB;;6=959:<>::?B@?@CEED?BADF?BB@B?A:9:?>A9?><8??B?BAAC@B?CB?@>B==A;<====.;=6?;9:3:A@@;>900+/:)///.3626888798@4///59599=>>=>AD=AAA:===8888==>>?@>>>?7:9=<:;566:/--;6---433379+9)/(/5656)69877079<<=>;<<<0///)////>6;-6616669;9>:>=AAACAA=A@@<@@==;;6<<///7766;;;;<===??==7;;>><<///:
@ATNG8:01285:00583
GATGGTAGGCGAGAGTGAGACGCAGTACTCATTCGTTTCGGAAGAGACAGGTACGTTAATAGTTAATAGCGTACTTCTTTTTCTTGCTTTCGTGGTATTCTTGCTAGTTACACTAGCCATCCTTACTGCGCTTCGATTGTGTGCGTACTGCTGCAATATTGTTAACGTGAGTCTTGTAAAACCTTCTTTTTACGTTTACTCTCGTGTTAAAAATCTGAATTCTTCTAGAGTTCCTGATCTTCTGGTGAGATATGCATGATGCTACCATCGATGGATCTGAGTCT
+
<DCC:CCC@CCCCCCCDCCCA@@BBBBBCCCC?CDDD>CB;?=?@@AA??=?CBA@@B@BBBB?B?CBBAAABBC?B>AAA/?>9@>>>6<A>>;>?C?BB?>>@A>>9=>@@CC@@:AAA:=:=@>>??>>:=B@@<???A=>>>??CAA???@<:;:;>>:>=@@@@A@@@@<@??BB5B=A;<<<<<.<=9990668///966:5;;;;+;=<=@<@;;;7;???=>><?;?A=<<>:=AC<??@@==>@===AAB=>==>>:>>=>@@D<?@@@@>;;>>
@ATNG8:01290:00555
GATGGTAGGCGACATACATACGCGCCAGAAGATCAGGAACTCTAGAAGAATTCAGATTTTTAACACGAGAGTAAACGTAAAAAGAAGGTTTTATCAAGACTCACGTTAACAATATTGCAGCAGTACGCACACAATCGAAGCGCAGTAAGGATGGCTAGTGTAACTAGCAAGAATACCACGAAAGCAAGAAAAAGAAGTACGCTATTAACTATTAACGTACCTGTCTCTTCCGAAACGAATGAGTACGAGAGAGAGCTCTCTCTACCATCGATGGATCTGAGTCT
+
BA;;059@=ABBBCCCCCCCCBBBCACBB?BCCCBB?A?AABCCCB=?@?C>CBCCCCCC5C?CEFCCCCC@@?;@A??AAA,@@:A>===300/95////:::34-349=8BBB>AA>>@BCDGDECCCCCC@BBBB@AAAAAAAB?B?B@@=@BBAABA@=???AAA>@A=@@@:@@<<<5:::3:====.8>9>788>>@?@<@<;;;@<@=AACCB@CCBAABA?C@BBE>BBB99:C???BBBFBCBBBBBBA@===@AB=??;;;@@;?>>>>>?===
@ATNG8:01291:00582
GATGGTAGCTATACGTATATCTATGTACTCATTCGTTTCGGAAGAGACAGGTACGTTTAATAGTTAATAGCGTACTTCTTTTTCTTGCTTTCGTGGTATTCTTGCTAGTTACACTAGCCATCCTTACTGCGCTTCGATTGTGTGCGTACTGCTGCAATATTGTTAACGTGAGTCTTGTAAAACCTTCTTTTTACGTTTACTCTCGTGTTAAAATCTGAATTCTTCTAGAAGTTCCTGATCTTCTGGAGATACACATGATACTCTACCATCGATGGATCTGAGTCT
+
A@5505;;@C=?EECBBBCBDBBDCB@>@B@@>@CBC;@@=@<@@?BBBA>@B@:99*78<<?B7@7@ABBA8:4B8>CDDE3;:5;?>>7?B??=@BA=BC599??==:=@==>BAA<A@@<@<AAAAA@>@<AAA@:>=@@>>>?@>>>A;;;@=@@>:??=A:>=>>@@@>>:>::9:-84;456656(6:555.557//.888:/676(299:A;D8>>===9--*-3-3499777:6;;B<AB>>>A@H667:::=====:66///99<7=??>>=====
@ATNG8:01294:00595
GATGGTAGTGTCATATGAGAGTTTGTACTCATTCGTTTCTGAAGAGACAGGTACGTTAATAGTTAATAGCGTACTTCTTTTTCTTGCTTTCGTGGTATTCTTGCTAGTTACACTAGCCATCCTTACTGCGCTTCGATTGTGTGCGTACTGCTGCAATATTGTTAACGTGAGTCTTGTAAAACCTTCTTTTTACGTTTACTCTCGTGTTAAAAATCTGAATTCTTCTAGAGTTCCTGATCTTCTGGTATGACTAGTGTACTACTACCATCGATGGATCTGAGTCT
+
4ABB?CCBDCCCCCBBBCCCDCC?BBBAAADC=??CB<BC?@=@@@@CDD@CCCCC@C?BBBBAC@CCDDDDM;;;;BBBB5BA?B;;;0;?A@<B;;9;B@BBBB@@8;;BHCCCD@CBBBC@AAABACBB@CDDC@BBB@AABBCEDHFBBBC?B;;9;C?B?CA??BAAAB=?@AAA2A:@:@BBBB0A@;;;6;BBBEDECCC<@A@A,A@@@A5;5;B?DCICCDC?A?ACCIEDABBB?BBBBBBBABBBBBBDDBAAA>BAAA@;;5;;@@@=@@00
@ATNG8:01296:00560
GATGGTAGTGTCAGTGCGCGTCGTCCAGAAGATCAGGAACTCTAGAAGAATTCAGATTTTTAACACGAGAGTAAACGTAAAAAGAAGGTTTTACAAGACTCACGTTAACAATATTGCAGCAGTACGCACACAATCGAAGCGCAGTAAGGATGGCTAGTGTAACTAGCAAGAATACCACTAAAGCAAGAAAAAAGAAGTACGCTATTAACTATTAACGTACCTGTCTCTTCCGAAACGAATGAGTACGAGAGAGCACACGTGTCTACCATCGATGGATCTGAGTCT
+
BBCD?CBBB=CC<96BBCBCCACED@ABB@G@;<;B@B?BBBA@?A>??<?>BA???@@@/A;??BBA@?<999+9<;;;;;':@>@5:99*9@?:AA?@AABBB?B?AA?ACB?AAA:;;BCHFHFD;;;B>ABCC?A?BCB????A>ABB?@@ACBBCB?BBBEB@<@A=000000>AD=D>=9888898%8<7<86879:AA=A<>>>?<@;>>CDI@BBCBCBD?B@BAA=A@@=A???@ACCCCCCAAAA???AA;;;=;;7;CBBC>><>>>>>AA===
@ATNG8:01296:00585
GATGGTAGGTGCACATGAGTGTATCCAGAAGATCAGGAACTCTAGAAGAATTCAGATTTTTAACACGAGAGTAAACGTAAAAAGAAGGTTTTACAAGACTCACGTTAACAATATTGCAGCAGTACGCACACAATCGAAGCGCAGTAAGGATGGCTAGTGTAACTAGCAAGAATACCACGAAAGCAAGAAAAAGAAGTACGCTATTAACTATTAACGTACCTGTCTCTTCCGAAACGAATGAGTACGATGAGATCTCGTGTGCTACCATCGATGGATCTGAGTCT
+
;=AA7?@@=@<ABCCCBBBCCCCCD@CAA=@A@ECB?B?BBBBCCC?DD>A>@AB99999':?CCCCCCCBBBD>BBCCCCC5BA=A<@@@7@@A>ABBBCBBCB<@<@B>A?@=ABBBCCBCCCCCBCCBB?BCCC@BABBBBBB<@<@@@<?CCCBBCD@BBCAAA?BD<A@A=@@@AA:>>:5:<<==+996;///<<>>>=B<C>??<B;??CCC@CBCCBBC=@=@BE>BBB????BCCCCCBBBCBBBA><<;797798;A?@??AC@CCBBBBBBCB
@ATNG8:01300:00559
GATGGTAGACACGTGTGCTCTCTCGTACTCATTCGTTTCGGAAGAGACAGGTACGTTAATAGTTAATAGCGTACTTCTTTTTCTTGCTTTCGTGGTATTCTTGCTAGTTACACTAGCCATCCTTACTGCGCTTCGATTGTGTGCGTACTGCTGCAATATTGTTAACGTGAGTCTTGTAAAACCTTCTTTTTACGTTTACTCTCGTGTTAAAAATCTTGAATTCTTCTAGAGTTCCTGTATCTTCTGGATAGCGACGCGATATACTACCATCGATGGATCTGAGTCT
+
7;;;8=096;;>ABBBAABBBA@@CCDB;;;B<@@@@9??=?=AABCDBC?BBBBB@C?BBCC?B?A@@BB@;5=;ABDDD/??;>@@@3@BBB?BB@;>A5868=7817BBA???B==<=;@<@A@>:::>;>?@B<@@B@@@@???@@@;;;B;>>><@@<><>A>>>?@BB8;;@@@2@;?:==@@?/>>6660797///<<;?<@BBC.=;;5:A8=6;;<@C@@???5:5;;;;>@=9777)-,,,,-8887433...337:5:8888696<=:;;:9633
@ATNG8:01303:00592
GATGGTAGGTGCACATGAGTGTATCCAGAAGATCAGGAACTCTATAAGAATTCAGATTTTTAACACGAGAGTAAACGTAAAAAGATGGTTTTACAAGACTCACGTTAACAATATTGCAGCAGTACGCACACAATCGAAGCGCAGTAAGGATGGCTAGTGTAACTAGCAAGAATACCACGAAAGCAAGAAAAAGAAGTACGCTATTAACTATTAACGTACCTGTCTCTTCCGAAACGAATGAGTACGAGAGTCAGAGCAGAGCTACCATCGATGGATCTGAGTCT
+
9;::6::B?@;;;665==??@BCBB?;957<<<<=?59454::>4505=8<9;;;;?BBA0B=:;9995=9@@A,4444444$49442494&48849>:>?A@BC?A>A@<???8=>?9;;CCCCFBBCCCC@CC@@=@@@@@A??:A@B;;9;BBB??@B?BBBAAA?BB?BBB@BBBBB=9883;=>=>/==9=?AABAAAA<B=C=>=;>;?@CBC@D;;:;AA=A?AAA9@;9299<<@?ABBC????ABAB@@>>000;606@AAA>B?BAA??99:77
@ATNG8:01265:00607
GATGGTAGACATATCGTACTCTCTGTACTCATTCGTTTCGGAAGAGACAGGTACGTTAATAGTTAATAGCGTACTTCTTTTTCTTGCTTTCGTGGTATTCTTGCTAGTTACACTAGCCATCCTTACTGCGCTTCGATTGTGTGCGTACTGCTGCAATATTGTTAACGTGAGTCTTGTAAAACCTTCTTTTTACGTTTACTCTCGTGTTAAAAATCTGAATTCTTCTAGAGTTCCTGATCTTCTGGGCTGCGCTGATATGCGCTACCATCGATGGATCTGAGTCT
+
5@::7;=BCCCCBBCCDEDBBBABBFBCBCBB?BBAA<9899?BBBABDE@CBBBB<?=?CCF?C>A@@@>>>>>:=ADDD/@@<>?9;2:///49885@@<???AAA<@@@@ADAA8==D=D;><<@>>>A=AAAA6::??@>>>?@BBA:;:A;677<AA=@<@??AADDAA:?>@AA5A=A;;;999.9<>>A.66;99:<:<<6;;;;.<@A@@=A<<<9>A@A;=;8=;>>=88:;999;19///7666766666377::5:;:A@>><>A???>==66
@ATNG8:01274:00614
GATGGTAGGCGTGTGAGAGTCTGCCCAGAAGATCAGGAACTCTAGAAGAATTCAGATTTTAACACTGAGAGTAAACGTAAAAGAAGGTTTACAAGACTCACGTTAACAATATTGCAGCAGTACGCACACAATCGAAGCGCAGTAAGGATGGCTAGTGTAACTAGCAAGAATACCACGAAAGCAAGAAAAAGAAGTACGCTATTAACTATTAACGTACCTGTCTCTTCCGAAACGAATGAGTACTATGTAGAGCTCTATACTACCATCGATGGATCTGAGTCT
+
::;;7;BB?BCCCCBBMCC;;;;<;)6C@?BBABBB>B=@@@@?BB<::59=???9999+09==///999;377(3778<<.8717,73(222.555556667376:A:>>D7;;?>>>A@=>>@>>>??<??BB;??A?@@AA<A=A==8<=<=?@??;@AAB>><>>;>AA:=>=>=5<;:487877(8818<>=>@=>==@=AA@@7:7:<9:;;>>CC:::;@<@@F:@;;7;;;<///:::<@A>>==B@@@AAAC@@;?>@@>=>;<788>?<::;
@ATNG8:01274:00624
GATGGTAGAGTATCATGTGTATCTCCAGAAGATCAGGAACTCTAGAAGAATTCAGATTTTTAACACGAGAGTAAACGTAAAAAGAAGGTTTTACAAGACTCACGTTAACAATATTGCAGCAGTACGCACACAATCGAAGCGCAGTAAGGATGGCTAGTGTAACTAGCAAGAATACCACGAAAGCAAGAAAAAGAAGTACGCTATTAACTATTAACGTACCTGTCTCTTCCGAAACGAATGAGTACGTGTGACGTACGTGAGCTACCATCGATGGATCTGAGTCT
+
==<=466;;==>>>>;;;B@>>C::.9:919AA@@@@C?AAABACC@CC@DACCA;;:;:*;>DGCCCDDF@@@8?A;;;;;*;A?BACDE;CCB?AAECCCBBA;@<994:BB????BDCDCCECDCCC;;;;CCC@BBBBBBAD@F@B;;;;DCCCDCC??@@BFF?BB?99:;?;@@=5=00*00000'/8/779=@=>@@<@<@>>>;?8//000,0@<<:99398:?B<AAC@@AAA@>>00/==BBCCBBBBBBBAAAD@BBBB????B999BACCBB
@ATNG8:01274:00629
GATGGTAGTCTCAGATAGTCTATAGTACTCATTCGTTTCGGAAGAGACAGGTACGTTAATAGTTAATAGCGTACTTCTTTTTCTTGCTTTCGTGGTATTCTTGCTAGTTACACTAGCCATCCTTACTGCGCTTCGATTGTGTGCGTACTGCTGCAATATTGTTAACGTGAGTCTTGTAAAACCTTCTTTTTACGTTTACTCTCGTGTTAAAAATCTGAATTCTTCTAGAGTTCCTGATCTTCTGGACAGAGTGTGCAGATACTACCATCGATGGATCTGAGTCT
+
A544.5599<;99A=@CBB@?;>><<<>;;4904A=<4<<4:7;=BBAAA=A;:::7:<:BBB?D?BBBB>BB??=899:9)9>=@BBA:A?AA<ACB=CD?;;;BBB?BCCCDECCACCC@A?AGCCBB;;8;@@@=BBB@@@BCDDCCCA@?B>B@@=?D=A=ABBBBBEKIBBBB@@3A=A=ABCCC2BBBBB=BBDCCCB@@@5;;;;*;ACAB@B>AC7;;B<;:B@C=A?9;;CACDD@CC<;;:;@>@?@@@BCAAAF;;:ACC?@=?BEBBCBBA?
@ATNG8:01284:00624
GATGGTAGGTGCACATGAGTGTATCCAGAAGATCAGGAACTCTAGAAGAATTCAGATTTTTAACACGAGAGTAAACGTAAAAAGAAGGTTTTACAAGACTCACGTTAACAATATTGCAGCAGTACGCACACAATCGAAGCGCAGTAAGGATGGCTAGTGTAACTAGCAAGAATACCACGAAAGCAAGAAAAAGAAGTACGCTATTAACTATTAACGTTCCTGTCTCTTCCGAAACGAATGAGTACAGAGAGTACGATATGTCTACCATCGATGGATCTGAGTCT
+
5<<<8<=>?C>CC?CCCDCGEDGAB?BCB@BABCCE?C>AACBBBB?BD@C@BBBBCDDD3C@BBCCCCBCBBA:AB;;;;;*;B<A?BBB:BDD@A@AABABBB>A=AB>AAB?BBBBCDCCECBCDDCCC?CBBB?ADDBBBAA<A@CBA?ACCCBAAA>BBBBAA>BC>B@B<@??>=6@=>8=@@@@2=A;@878AADDC9<:?ACD:=7=>C@C@CDBABBD@E@CCC?CBB@BCCCCBBBBBBBBBBBBBBBCBBA?@B?CBAACAD<@>>>@@@=<<
@ATNG8:01287:00617
GATGGTAGGAGACACGTCGCACACGTACTCATTCGTTTCGGAAGAGACAGGTACGTTAATAGTTAATAGCGTACTTCTTTTTCTTGCTTTCGTGGTATTCTTGCTAGTTACACTAGCCATCCTTACTGCGCTTCGATTGTGTGCGTACTGCTGCAATATTGTTAACGTGAGTCTTGTAAAACCTTCTTTTTACGTTTACTCTCGTGTTAAAAATCTGAATTCTTCTAGAGTTCCTGATCTTCTGGTATACACACTCGCTCGCTACCATCGATGTTCTGGAGTCT
+
6=?@<CCC@ECBBBDD@@ACCDFCCCBCCDCC?@BCF?BB?A=955;;::8==<<B?C?BBAC?B?BCCB@@ABB?BBBBB1A=;@9982;AA@=@@A<@?:>=CAA?:?AAA===A:?>>:>;==<?<<<@:@AAA;AAA>>===AA???<<<?<>>>=>>:=<AA@@@A@@A5::?CC2>:>799;<;.<A;;;0558///=99><AAAA/@??AA=A=AB=A@@@@@@;@;@A@@>>:<>@<<>>@@@@A><<<<>==?@><<>?>>>;;86;//*/<;7;
@ATNG8:01289:00628
GATGGTAGGACGAGCGTCTGAGAGGTACTCATTCGTTTCGGAAGAGACAGGTACGTTAATAGTTAATAGCGTACTTCTTTTTCTTGCTTTCGTGGTATTCTTGCTAGTTACACTAGCCATCCTTACTGCGCTTCGATTGTGTGCGTACTGCTGCAATATTGTTAACGTGAGTCTTGTAAAACCTTCTTTTTACGTTTACTCTCGTGTTAAAAATCTGAATTCTTCTAGAGTTCCTGATCTTCTGGTGTCTGATCTGTATCACTACCATCGATGGATCTGAGTCT
+
===@9BBF@BBCCGBB@@@DDFCC@CBBBCBB@BDDD>AC?B?BCCCCCE?BBCCC?B?BCBB?C@CDCCAABCC>@@@??0@@?ACEE=CCBC?CAA;AB>BABCBCACCCCCCBA>ACB@B?DDCEBBBB?BCCB@BBBBCCCBAAABBBBBB>BBB=AA?A?ABDBBBBCC?B9999*9;@;@B@B@0@@@BB=BBBBCCFCCB@CGGG5BBBBE@B@BB@BCCCCBC?C?ABADCC@AAC@CCCBBCCBBBBBBCCCCC@@>@BBACBA?BAAABBC999
@ATNG8:01290:00627
GATGGTAGCTCTGCTCTGACTCTCGTACTCATCGTTTCGGAAGAGACAGGTACGTTAATAGTTAATAGCGTACTTCTTTTTCTTGCTTTCGTGGTATTCTTGCTAGTTACACTAGCCATCCTTACTGCGCTTCGATTGTGTGCGTACTGCTGCAATATTGTTAACGTGAGTCTTGTAAAACCTTCTTTTTACGTTTACTCTCGTGTTAAAAATTTGAATTCTTCTAGAGTTCCTGATCTTCTGGTGAGATATGCATGATGCTACCATCGATGGATCTGAGTCT
+
4:::6;;;=<<<B666<<=@@@BBC:99<600/78839>9>?=A===BHACCCBB8;7;@@A?CADLECBBA@@>A@>>>1@?88949)445;6;9=85505<:::=8=>?;:<??459?;>:@A@@BBAB=A;:;4:@BABBBCCCCCBCBBB?BBB?@?=??BCBBCBCCD=@;;;;.;4;5;;<<<*:;@@@:CBAA>C<99=.9555$4;6=92424=:=@?@89:=@=B>>ABB<@A@;>:999>>=@555@<==@<442333387:5:<<<;555:9
@ATNG8:01295:00615
GATGGTAGCAGACGTGACAGAGCGCCAGAAGATCAGGAACTCTAGAAGAATTCAGATTTTTAACACGAGAGTAAACGTAAAAAGAAGGTTTTACAAGACTCACGTTAACAATATTGCAGCAGTACGCACACAATCGAAGCGCAGTAAGGATGGCTAGTGTAACTAGCAAGAATACCACGAAAGCAAGAAAAAGAAGTACGCTATTAACTATTAACGTACCTGTCTCTTCCGAAACGAATGAGTACGATGAGATCTCGTGTGCTACCATCGATGGATCTGAGTCT
+
6===:@@GCBBBCG=BBBBCBDC@@>@@@<@@>A??:??CCB997@;>?8@=>?=;;==?.?>BB@BBBB@@A@7>=??>>>0@A>C?BBB;BCC@AB@BCBBBE?C?CC@FBB?BBBBCCCCCCCCBCBCC@CCBB?BBAAACAA<@<@;;7;HCACDAA@ACDBBA>BB?DBB@CEBAA;@@>;::::;+;>:@;;;AAABB8;7;A>>9=:>ACCC@CCAAACC@C?BBC>BBB?AAAABBDCBAACDCC==>>::::::@?<?@AA@@B@CB???BBBBB
@ATNG8:01299:00619
GATGGTAGAGTACAGTGTAGTAGACCAGAAGATCAGGAACTCTAGAAGAATTCAGATTTTTAACACGAAGAGTAAACGTAAAAAGAAGGTTTTATCAAGACTCACGTTAACAATATTGCAGCAGTACGCACACAATCGAAGCGCAGTAAGGATGGCTAGTGTAACTAGCAAGAATACCACGAAAGCAAGAAAAAAGAAGTACGCTATTAACTATTAACGTACCTGTCTCTTCCGAAACGAATGAGTACTATAGACTATCTGAGACTACCATCGATGGATCTGAGTCT
+
/;;;:=9<;=<<=><<<<<;:;;@>7;::5559?>@<?<99:433:6;;7=6;;8//000'0)/----(/88666.3244444$5:5:.555&5559555555==<<9<9<<7:9904333599?@@@@????B@CABB=@????>AAAC@B;;79?>?@BBB>???>>??BB?BBA<>>B@@9;;;5656676%594697@:::7777488=9182799:949@=>;:<8<258B<??@<==BBB@AABCBFCB>>@BBBA?@:::A=A:98A9939?==??@;<;
@ATNG8:01304:00614
GATGGTAGAGTACAGTGTAGTAGACCAGAAGATCAGGAACTCTAGAAGAATTCAGATTTTTAACACGAGAGTAAACGTAAAAAGAAGGTTTTACAAGACTCACGTTAACAATATTGCATCAGTACGCACACAATCGAAGCGCAGTAAGGATGGCTAGTGTAACTAGCAAGAATACCACGAAAGCAAGAAAAAGAAGTACGCTATTAACTATTAACGTACCTGTCTCTTCCGAAACGAATGAGTACGTGTGACGTACGTGAGCTACCATCGATGGATCTGAGTCT
+
CC??666BCBB??BCCCCCCCCBBA<@BB@BCBC;;6:6::BBCCE@DC993:>999999$75;;777>?<789,8>;;;;;';;;@5955&5>94;@<;9:??A=A@AA=A@?<?BBBCBBBBBBCBBEBB?BBBB??>====7810<@00*/=<7;;9>9===@@A;AA6:;7.55999/6554<>?@@/@D=@>;>=>>>><B>AA88189<:ABB>BA@@@;;58;=@B>AAB??>?BBBB@??CBBAACBBBB:::BAAB?BAAABBB?B???AABCC=
@ATNG8:01307:00605
GATGGTAGACATATCGTACTCTCTTTACTCATTCGTTTCGGAAGAGACAGGTACGTTAATAGTTAATAGCGTACTTCTTTTTCTTGCTTTCGTGGTATTCTTGCTAGTTACACTAGCCATCCTTACTGCGCTTCGATTGTGTGCGTACTGCTGCAATATTGTTAACGTGAGTCTTGTAAAACCTTCTTTTTACGTTTACTCTCGTGTTAAAAATCTGAATTCTTCTAGAGTTCCTGATCTTCTGGCGCTCTGTCACGTCTGCTACCATCGATGGATCTGAGTCT
+
;C=B:BCDCCCCCCCCCCCBBBAAB=AABCBB?B??>8>>:?=@BBBCBB?BBBCB@B@BBBB?B?CCAAACCBC@@@@A@2<A=?@@A7ABBC>B@?<?@==>@???<AAAAAA<<7@CC:>:<==A@@>A;AAA?7;;>>>>===AA>>>@AA<>>><AB<?:>AAA?AAA?;???AA5A<@656665'6;666(8==:;;B?>>;>BBB/@@C@@<@=>>:>>>>@@A=A:>=@??A:>>@<@@><>>>>@@@@@>>?A?AA;A<<>A;;:;???@@;<<A
@ATNG8:01308:00600
GATGGTAGACACGTGTGCTCTCTCGTACTCATTCGTTTCGGAAGAGACAGGTACGTTAATAGTTAATAGCGTACTTCTTTTTCTTGCTTTCGTGGTATTCTTGCTAGTTACACTAGCCATCCTTACTGCGCTTCGATTGTGTGCGTACTGCTGCATTATTGTTAACGTGAGTCTTGTAAAACCTTCTTTTTACGTTTACTCTCGTGTTAAAAATCTGAATTCTTCTAGAAGTTCCTTGATCTTCTGGACGACGCGCACTGACACTACCATGATGGATCTGA
+
6A==8BBBBB:<;;C;9;BBA@@ABA;;;B<;7;CBC>CB?A????ABBB?BCB?><??AB::59@BBBBBAAAA:77:::*8;28888/7?@A=ABB@>B7;;==DD=BDAA?>>>>AAA:=:=AA@@A>>:>???<@@@A>>>AAAB=>>@?;;6;@<@@=C=AA@@???AA9=9888)89>4::::;+;@==@6776///;99<7====+====A<@<;;56<</-*-306)-(/8567----266657;;988///;==AA@@<>>>BB@69,,(((
@ATNG8:01308:00611
GATGGTAGCTCACGTACGTCACACGTACTCATTCGTTTCGGAAGAGACAGGTACGTTAATAGTTAATAGCGTACTTCTTTTTCTTGCTTTCGTTGGTATTCTTGCTAGTTACACTAGCCATCCTTACTGCGCTTCGATTGTGTGCGTACTGCTGCAATATTGTTAACGTGAGTCTTGTAAAACCTTCTTTTTACGTTTACTCTCGTGTTAAAATTCTGAATTCTTACTAGAGTTCCTGATCTTCTGGACGACGCGCACTTGACACTACCATCGATGGATCTGAGTCT
+
AABB?BCCBC>CAB;@@AB@ABFHCFHDB@00-0@@@9AD9;:;CCCCBC?CCCBB?B?BBBB@B>AABBBCCCC?>>???.?>9====7;?>;>?A==99:49?A@=>:=DAAAAAD<>>=8=8===>@@@B<BBAA=>==;<9@<>>AAD:::=7;;==BB=A;????A@@@B=;;;@@2=:=7;:@A@/==888)89:98=///6/666-66A=;9*,),,),,7773777=9:8;@@A=A@@<@>>==@=777771777;666@6<<<<@>:6:666=@=??@
@ATNG8:01309:00619
GATGGTAGTGTCATATGAGAGTGTGTACTCATTCGTTTCGGAAGAGACAGGTACGTTAATAGTTAATAGCGTACTTCTTTTTCTTGCTTTCGTGGTATTCTTGCTAGTTACACTAGCCATCCTTACTGCGCTTCGATTGTGTGCGTACTGCTGCAATATTGTTAACGTGAGTCTTGTAAAACCTTCTTTTTACGTTTACTCTCGTGTTAAAAATCTGAATTCTTCTAGAGTTCCTGATCTTCTGGCTCTCGTAGACATATACTACCATCGATGGATCTGAGTCT
+
4944.5;@=?==>==;;@?CBAB@@@@@?A?@<@CDC>CFAG?BBAA;BC@@B@CC@C?CDBB@C@BCAAABABA=@@@@@0@B?BBCB=BBBB?BA@=AC?AABDCC@CCCCCCCCACCD@B@BBCCCCCC?CDDD@B@BBDECCC@@?BCCCC?B::7;A?A?CBBBBB;;;?@@@BA8B?B@BBDDF5CC;;;8;BBBCDCAA@5;;;;*;@@AB>B=AA?BBCDCBC@B?BFBBBD?BAA>@@@BBGCCDCCCCBBBCDCC@AAABBAA?B:::AC@@??
@ATNG8:01309:00622
GATGGTAGAGTAGTCATGTGTATCTCCAGAAGATCAGGAACTCTAGAAGAATTCAGATTTTTAACACGAGAGTAAACGTAAAAAGAAGGTTTTCAAGACTCACGTTAACAATATTGCAGCAGTACGCACACAATCGAAGCGCAGTAAGGATGGCTAGTGTAACTAGCAAGAATACCACGAAAGCAAGAAAAAGAAGTACGCTATTAACTATTAACGTACCTGTCTCTTCCGAAACGAATGAGTACTATAGACTATCTGAGACTACCATCGATGGATCTGAGTCT
+
4444.5:;>@>///7//55==<4544.333-334<::7?:BCCCCBB@CD>A>ACCCCDDC5CACCCCCCCCCBC:@@99999*:A9@4;;<*:@>CBBBCCCCCACACC@CCC@CCCCCBBBBBBCCCDCC=AACC?CABBBBAA=@;@998:CCCBBAB?BDCBAA=@B=>>>=@@ABA;@?:478888+6=:>889@AAAA;><>AA@<@<??CCC@BBBBBBB@D?BBD<BCC?BBBBBBCCCCCCCAAACCBCCCBBCBB?BBBBBCD@CDBBBBBBAA
@ATNG8:01313:00637
GATGGTAGGCGAGAGTGAGACGCAGTACTCATTCGTTTCGGAAGAGACAGGTACGTTAATAGTTAATAGCGTACTTCTTTTTCTTGCTTTCGTGGTATTCTTGCTAGTTACACTAGCCATCCTTACTGCGCTTCGATTGTGTGCGTACTGCTGCAATATTGTTAACGTGAGTCTTGTAAAACCTTCTTTTTACGTTTACTCTCGTGTTAAAAATCTGAATTCTTCTAGAGTTCCTGATCTTCTGGATACACTCATGTGCACCTACCATCGATGGATCTGAGTCT
+
=>>>:<<>:;@<=ACC@CC@<<@@>BAAA@@@<@@BB=BB?B?ABCBBBB>AACBB?B>ABBB@C?BBBCBCBBB;@;=A=*@@;?:::0;A=<9>=?;=>;:<=?@A<>>@@@C>>;=AA8<;<=<=<??@;@A=<9<<<<A@@@@@A<<:::=:>@A<AA=A<A>>?@BAAA9<<<<<1;9=9;<;<;):;899.:888;;===B=BDDF/??A>><>=AA>????@=<:><AAAA>><>AA<>>9=965699>>>>>@<@@@:>=@@A>><>BA==>>>>@
@ATNG8:01316:00166
GATGGTAGGCGTGTGAGAGTCTGCCCAGAAGATCAGGAACTCTAGAAGAATTCAGATTTTTAACACGAGAGTAAACGTAAAAAGAAGGTTTTACAAGACTCACGTTAACAATATTGCAGCAGTACGCACACAATCGAAGCGCAGTAAGGATGGCTAGTGTAACTAGCAAGAATACCACGAAAGCAAGAAAAAGAAGTACGCTATTAACTATTAACGTACCTGTCTCTTCCGAAACGAATGAGTACCTCTCAGACGCTCGTCCTACCATCGATGGATCTGAGTCT
+
4;44.5:?;>@CCCCCCCC<:;;<9)6BA@CCDDCC?B>AABBBCD@BB?B?A??99999(:>BBBAAACCA@A8>>::9:9'9;850222&2554685:A@@@A<A<AA=A7666AABA???@@@A;<;==;>?@A<@@>>>?@@<@<A::7::::@@@A<@>>=>=<AA=AAA;AA877.866/8::::*8918BBB@@@==:>=AAAB;@<@@>>><@?>>>?@<A=>>>8=BB=BBBB888<===AAA@@@??>AAA=?>?<@>>><=>=A>>>?AA788
@ATNG8:01317:00197
GATGGTAGCATCATGCATATCTCACCAGAAGATCAGGAACTCTAGAAGAATTCAGATTTTTAACACGAGAGTAAACGTAAAAAGAAGGTTTTACAAGACTCACGTTAACAATATTGCAGCAGTACGCACACAATCGAAGCGCAGTAAGGATGGCTAGTGTAACTAGCAAGAATACCACGAAAGCAAGAAAAAAGAAGTACGCTATTATCTATTAACGTACCTGTCTCTTCCGAAACGAATGAGTACTGCGTCTCACTCTCGCCTACCATCGATGGATCTGAGTCT
+
<CCG?;;CEDABC;::BCDHAA@EC@CBC?@@AA99176:9600/:5::178784<=CDD1B68;533378878/67;4999(:=:>@CDC8B;:49:99>?;>>:B?BC>AAC>@@::;AAAFKHCCBBCB?BAAA;:;AABBBAAFAE;;:<BAACCBB?CBBDDB@CC?BBB>BAAA@59982999999%6749<:@>>A><<=@A9<95999==??>AAAAA;;5;5;;=4=>>5;;>==>AAAA>BBCCCBBBCA@@@BCB?BCA@A>@<?ACAB>?:<<
@ATNG8:01319:00164
GATGGTAGCAGACGTGACAGAGCGCCAGAAGATCAGGAACTCTAGAAGAATTCAGATTTTTAACACGAGAGTAAACGTAAAAAGAAGGTTTTACAAGACTCACGTTAACAATATTGCAGCAGTACGCACACAATCGAAGCGCAGTAAGGATGGCTAGTGTAACTAGCAAGAATACCACGAAAGCAAGAAAAAGAAGTACGCTATTAACTATTAACGTACCTGTCTCTTCCGAAACGAATGAGTACTATGTAGAGCTCTATACTACCATCGATGGATCTGAGTCT
+
6>6626===CDCCBBBB=BCEBBAC@CCC?CCCBBB?B?BBAACCD?AC@B@@?@>>>>>1??@@>ABAA@>>>4<@;;;;;*;D>B5:::&9A@6<@;@BCCAA?B@CC@BBB?BCCCCCCBCCCCCCCDC?CAAA?BCCBAAAB?B?BA@>ABBBCCCC?DBAAAC?BB?BBB?AAAAA9;8818<<==.=A<A888DBAAA:=:>BAA:>:>=BBA?ABAAABB>A<@>>6<9929=>?>@B@@A@<97=5558;=<=<=8818;;:>>B?CAAACBBCAA
@ATNG8:01324:00177
GATGGTAGTGTCATATGAGAGTGTGTACTCATTCGTTTCGGAAGAGACAGGTACGTTAATAGTTAATAGCGTACTTCTTTTTCTTGCTTTCGTGGTATTCTTGCTAGTTACACTAGCCATCCTTACTGCGCTTCGATTGTGTGCGTGCTGCTGCAATATTGTTAACGTGAGTCTTGTAAAACCTTCTTTTTACGTTTACTCTCGTGTTAAAAATCTGAATTCTTCTAGAGTTCCTGATCTTCTGGTATGACTAGTGTACTACTACCATCGATGGATCTGAGTCT
+
:>>>:B@;;666>=;;;;;=B>BBAC;88??@<ACCC>CC@B=;;995<@<@@?BC@D@BBBB?B?BAABBBAAA=@@@?@.?A?B>@@;>BAA?@AA?AB?AJKCCC@CCGGCCCC@CBB@B@CDCCBBCCACABB@DCCBA@A@@@AABBBDC@A@A?@D@C@CCCDBCCCC?A;;;;.;=A<@@BBB2BBBBB=C@@ACDBBBC@CCCB2AA@BHAFBCB?BCCCC::6;;@?AAAA=A@@=@BCCBBBFBCCBCDFCCBBB@AAABB@A?AAA@CCC???
@ATNG8:01317:00204
GATGGTAGGCGTGTGAGAGTCTGCCCAGAAGATCAGGAACTCTAGAAGAATTCAGATTTTTAACACGAGAGCAGACGTAAAAAGAAGGTTTTACAAGACTCACGTTAACAATATTGCAGCAGTACGCACACAATCGAAGCGCAGTAAGGATGGCTAGTGTAACTAGCAAGAATACCACGAAAGCAAGAAAAAGAAGTACGCTATTAACTATTAACGTACCTGTCTCTTCCGAAACGAATGAGTACTGCGTCTCACTCTCGCTACCATCGATGGATCTGAGTCT
+
5=<<7=>?:=BCIGCDDCCAAACCI?CCDACCBBBC?C>@@BB?@?>AA=@=@@::9@@@/A>ABB===B><>A??:>@??@2AB?C@DAA/AAD=;;:=<:=;=4:27:49<?48:::@BDCLEECCCDBB>ABBA?BABBBBBC?D@CBB?BBBBBBBC?BBCCCA?AA?BBB<>>BA?8<88289999.9><A866AAA@@<A<>>==8=:>>BBB?BBAAABB?B@BCD?EAA?ABCBBABBCC9;;CCBCCBCBCCBCB@AAAAAAH@BCCB@AAAA@
@ATNG8:01320:00242
GATGGTAGTGTCATATGAGAGTGTGTACTCATTCGTTTCGGAAGAGACAGGTACGTTAATAGTTAATAGCGTACTTCTTTTTCTTGCTTTCGTGGTATTCTTGCTAGCTACACTAGCCATCCTTACTGCGCTTCGATTGTGTGCGTCTGCTGCAATATTGTTAACGTGAGTCTTGTAAAACCTTCTTTTTACGTTTACTCTCGTGTTAAAAATCTGAATTCTTCTAGAGTTCCTGATCTTCTGGTATGACTAGTGTACTACTACCATCGATGGATCTGAGTCT
+
CCBB?CD?CBBBCBBBBBBBECBBAABCCB@@=@BAB=BB>B>BCCBCCB@BCBBB@C@AAAB@DABCABB@@@B?BBEDE3BA?AAAA<A@AA>B@A?ACAICCDBBBCCCCCCCC?CCC?B?CBAB:::B@CBCB>@AAAAAADAA@BBCCD@DCC@BB?B?BCCBBBBCB>C;;;;.;=@>@@@A@,@@AAB=CBEGCDECCC?ABAB,AAABB@CICC@CCCCBBB?A?@AA;:;=A@B@BCDCDBBCDDCCCCCCC;;;?BBGBBBB@BBA@@@CAAA
@ATNG8:01326:00249
GATGGTAGTAGTACACTAGTCATACCAGAAGATCAGGAACTCTAGAAGAATTCAGATTTTTAACACGAGAGTAAACGTAAAAAGAAGGTTTTACAAGACTCACGTTAACAATATTGCAGCAGTACGCACACAATCGAAGCGCAGTAAGGATGGCTAGTGTAACTAGCAAGAATACCACGAAAGCAAGAAAAAAGAAGTACGCTATTAACTATTAACGTACCTGTCTCTTCCGAAACGAATGAGTACTGTATCTATGTGTGCGCTACCATCGATGGATCTGAGTCT
+
;D@A<@CDBCCCHCBDCCCCCEBBB@CCC@CCCCCC?B=@@BBBCC@CC@C?A@<9:999):9??ACBBBBBBB=ABACBCC5AC>B4;;;-;@@<?666A@D?C?B@CD@BAA<AAABBBCCBBBCDCCCC?CCBB<>>CC@@@B:?;???=@FCBBBCC?ABABBB>BB>989;??@@@9<<<7888888%/;7;///<=@=>:>;>>BB;A;ABC@@>@BBBBCA?A?ADD;B>><>BBBCBBBBBAA@@@@AAA;>:::<@@<@AA@@@B?BAAACDCAAA
@ATNG8:01316:00276
GATGGTAGTATAGAGCTCTACATAGTACTCATTCGTTTCGGAAGAGACAGGTACGTTAATAGTTAATAGCGTACTTCTTTTTCTTGCTTTCGTGGTATTCTTGCTAGTTACACTAGCCATCCTTATTCGCTTCGATTGTGTGCGTACTGCTGCAATATTGTTAACGTGAGTCTTGTAAAACCTTCTTTTTACGTTTACTCTCGTGTTAAATATCTGAATTCTTCTAGAGTTCCTGATCTTCTGGCGCGTATGTATGTCGCCTACCATCGATGGATCTGAGTCT
+
6CDC@CCCCECAACCCBAAGDDCBBBBBBBCB?BBBB<BC@D?@<>>CCB?BBBBA=@>CCBB>A>AB@@@AAAA:>>AAC.;;:<<<C9AB??8<=>:@A8<9<A:97:@AA??AA;>>>49455-595506=<<;>@A@@??@@@D>@>>;=:>@>9>C;A;@@@A?@>>@;>>@@?2@:=:=AAAA/AA:991:///==;:;B7;;6;@A?>=<:=:>>9=>>>@@A<A;>>::;@<>>><>>>==>BBBA@@??>>:>>A=BAAAAA?;A><;;AA=;;
@ATNG8:01322:00269
GATGGTAGTATCTGCACACTCTGTCCAGAAGATCAGGAACTCTAGAAGAATTCAGATTTTTAACACGAGAGTAAACGTAAAAAGAAGGTTTTACAAGACTCACGTTAACAATATTGCAGCAGTACGCACACAATCGAAGCGCAGTAAGGATGGCTAGTGTAACTAGCAAGAATACCACGAAAGCAAGAAAAAAGAAGTACGCTATTAACTATTAACGTACCTGTCTCTTCCGAAACGAATGAGTACGAGAGAGCACACGTGTCTACCATCGATGGATCTGAGTCT
+
==@@:=BDB=AA;<;;;=@B=CBBC@BBC@DC@?@@=@<?BC894>8BB?B?>?897>=>.?;>>==CBBBBBB<:9@BAAB1BB=B6;;;4:BB@AA@ABBBBCAC@CB?AAA?BBBBCCBCCCBCCDC@@>ABBB?CAA@BB??=@@D::::CCCBCDD?ABBBBB?AA=ABD>BA??=5<::4:::::;':?;@887>>=>><@:==??:<8<AAAB>ACAAACC?C?CBC>CBB?BBBCCCDBBBBB<>@B==@???A@>>>=@:::>::4:<<=?@@888
@ATNG8:01324:00281
GATGGTAGTCTCAGATAGTCTATAGTACTCATTCGTTTCGGAAGAGACAGGTACGTTAATAGTTAATAGCGTACTTCTTTTTCTTGCTTTCGTGGTATTCTTGCTAGTTACACTAGCCATCCTTACTGCGCTTCGATTGTGTGCGTACTGCTGCAATATTGTTAACGTGAGTCTTGTAAAACCTTCTTTTACGTTTACTCTCGTGTTAAAAATCTGAATTCTTCTAGAGTTCCTGATCTTCTGGAGATACACATGATACTCTACCATCGATGGATCTGAGTCT
+
B@@;8<==BCCCCCBBCBCCC@@@?;>>>AAA?;;<C>HC?B?A;;;BBB>BACAA>@;>?8:393=<:::=<==148?<?/AA=?>AC;:9:A;?@B?CC?@AAB;;79BCB@@@B?BBB@B?CC;;;B;;5;;;A?BCB;;;C@@@@@:00=;;@00-0:6:6:;>>959>C<99:9;*;<C<;:;;.9@===,99@@BBCC@@9>===,=>>@B?B?;;::CCCB@@?A@CBBC@@?@BDACBCCCCCBBCCC;;:@@@@A=AABBB?B?@BBBBBAAA:
@ATNG8:01323:00328
GATGGTAGTATAGAGCTCTACATAGTACTCATTCGTTTCGGAAGAGACAGGTACGTTAATAGTTAATAGCGTACTTCTTTTTCTTGCTTTCGTGGTATTCTTGCTAGTTACACTAGCCATCCTTACTGCGCTTCGATTGTGTGCGTACTGCTGCAATATTGTTAACGTGAGTCTTGTAAAACCTTCTTTTTACGTTTACTCTCGTGTTAAAAATCTGAATTCTTCTAGAGTTCCTGATCTTCTGGGTGCGCTACAGTCTCTCTACCATCGATGGATCTGAGTCT
+
DB@@9@CCCCCABBCCBBBCDDBBCCCBBB8878ABB<BC?C?CABBC@@=@BAAA<?<????<?<CA=>@A???;>>CCB/??8;556.8A?A<??A=AA:>>>>>>9>???>>>A;===;?;=<<>>>=C9>>@@9>>>===<<?CCAA:;<A9;<<<AD;A7<<<>ACAAA;@<9<;296;677777(8=;;;1;;;::;??<=:=CBC/B>>>A<A<AA=A@@?=>>=@<AA>>>?=>>@@9===?>>AA??>=AAAB@;;:>;>=AAC=C@>;;<??A>
@ATNG8:01314:00389
GATGGTAGGCGACATACATACGCGCCAGAAGATCAGGAACTCTAGAAGAATTCAGATTTTTAACACGAGAGTAAACGTAAAAAGAAGGTTTTACAAGACTCACGTTAACAATATTGCAGCAGTACGCACACAATCGAAGCGCAGTAAGGATGGCTAGTGTAACTAGCAAGAATACCACGAAAGCAAGAAAAAAGAAGTACGCTATTAACTATTAACGTACCTGTCTCTTCCGAAACGAATGAGTACGATGAGAGAGCTCTCTCTACCATCGATGGATCTGAGTCT
+
BDC><CBB?CBBACCCEDBBBBBCC@CCC@DCCCBB?B?ABCBCBB>A@>A??=A:::::*;>CCGEECCEBBB=CCDDDDD0CCAD>@@@8@BC@BBCBCCCCA?C?AA?????BBAABCDBB@CCCCCBC?DCCC?CBBBBBBB>B?BAA>ACCCCCBA?BBBBBB@BB><=<6;;787)99:39:9:9:%0>;:///88==<8=<?@@@=D=CBCBC@CCCBBCC@C@CCC=BBB>BBCCCBBBBBBBBBBCCC@@>>A<<<>=D?>>A@@<@==<>??<66
@ATNG8:01322:00352
GATGGTAGTGTCATATGAGAGTGTGTACTCATTCGTTTCGGAAGAGACAGGTACGTTAATAGTTAATAGCGTACTTCTTTTTCTTGCTTTCGTGGTATTCTTGCTAGTTACACTAGCCATCCTTACTGCGCTTCGATTGTGTGCGTACTGCTGCAATATTGTTAACGTGAGTCTTGTAAAACCTTCTTTTTACGTTTACTCTCGTGTTAAAAATCTGAATTCTTCTAGAGTTCCTGATCTTCTGGGATGTGTGCGCAGTGCCTACCATCGATGGATCTGAGTCT
+
<CBB<BCCCCCCCCDEDBBBBBCCCAAACBBB?BCCE>CB=A?ACBDEBB?BCCBB?B@CCAB>C@CCCCAA@A@;??>??2@B?BBCC>CBAA>ABA=AC>AABCCF?BBDDEEAA>BDG@D?CCECA@@A?BCAA>@BCCHCCCBCBABBBBC@E??>@D@D?AACCBCBCB?A:9::5:>?4:;@A@,?A?@@<@BBCCCD@AA?BCBC3CBBBCACACDACCCBBBB?B?BABBBB@DDDD=B9::ABBCCDCBCBCACCB@BBCBBCC@CBCBBBBBAA
@ATNG8:01323:00397
GATGGTAGTATAGAGCTCTACATAGTACTCATTCGTTTCGGAAGAGACAGGTACGTAATAGTTAATAGACGTACTTCTTTTTCTTAGCTTTCGTGGTTATTCTTGCTAGTTACACTAGCCATCCTTACTGCGCTTCGATTGTGTGCCGTACTGCTGCAATATTGTTAACGTGAGTCTTTGTAAAACCTTCTTTTACGTTTACTCTTCGTGTTAAAAATCTTGAATTCTTCTAGTAGTTCCTGATCTTCTGTGAGAATATGCATGATGGCTACCATCAATGGATCTGAGTCT
+
>===<=@=B==?CCCBA@;=>B;:5;::::>A=@>>>600*0)/8878883897---(----(,089......6726<<<;*//)..988.4/..(.(.54;=3<=>>>?;?887986=8<>?1818=@?AA?B<;99937///./(..-2355.--40--/2880608?@>===888)87777-7)/*/>>>-<:8991;9:993///==7=@@=,66605<595;938>;---33-3069-//;285767;6605666---99--(-555(**22,22(,-57766...
@ATNG8:01319:00438
GATGGTAGCAGACGTGACAGAGCGCCAGAAGATCAGGAACTCTAGAAGAATTCAGATTTTTAACACGAGAGTAAACGTAAAAGAGGGTTTACAGACTCACGTTAACAATATTGCAGCAGTACGCACACAATCGAAGCGCAGTAAGGATGGCTAGTGTAACTAGCAAGAATACCACGAAAGCAAGAAAAAGAAGTACGCTATTAACTATTAACGTACCTGTCTCTTCCGAAACGAATGAGTACTATGTAGAGCTCTATACTACCATCGATGGATCTGAGTCT
+
;B=B?BCCDEDCGFFBBABBCDCBB@BBC?B@@AAA?A?BBBBBBD?CC?B?A?=88888(9;=?@BB>AAAAB7>=:;;;.:;;;/;;/9@@<=?BCCCBB?A@DD@B??=?BBBDBCCCCBBBCCBB?BCCC?BCBBBBBB>C@C??=?CCBCADC?CDCBBB@BB=AAA9??>?<5;;;5;?BBB/BB=A==>???==8>;>=?D1607>BAA@BCBCBCC?B?BBB>BBB@BBBBBBBABABB@@>@@@@@>>>@@;:7:AA@@@D?BA@ABBBBBB
@ATNG8:01320:00403
GATGGTAGTAGTACACTAGTCATACCAGAAGATCAGGAACTCTAGAAGAATTCAGATTTTTAACACGAGAGTAAACGTAAAAAGAAGGTTTTACAAGACTCACGTTAACAATATTGCAGCAGTACGCACACAATCGAAGCGCAGTAAGGATGGCTAGTGTAACTAGCAAGAATACCATGAAAGCAAGAAAAAGAAGTACGCTATTAACTATTAACGTACCTGTCTCTTCGAAACGAATGAGTACACACTCTCATATGACACTACCATCGATGGATCTGAGTCT
+
5=<<8<<=B=>@@E@??;;;?>=BB@DCC@CAABAA=A8;:A@?>@;@@=@=???BBDDE1?<>??;:=B==B>6=<?@@@@0@B>A<@@@8ABD?AA@BCCCCC@C?CC@BBD?BBCDC;;;CBBCCBCCDACCBB?BB???B:95;@ECC?BCCCCBBA?BBBB??;?A>??>>>>;?B9999755666+.>5;///==?=?<?:==@@7;7:?BBB@CCCBBBB?CBDD>A@@?CFCA@ABFBBB?;;AAA>;@?BBDA@@?CCCCBBB?BCEFC?@@@B
@ATNG8:01322:00435
GATGGTAGGCGACATACATACGCGCCAGAAGATCAGGAACTCTAGAAGAATTCAGATTTTTAACACGAGAGTAAACGTAAAAAGAAGGTTTTACAAGACTCACGTTAACAATATTGCAGCAGTACGCACACAATCGAAGCGCAGTAAGGATGGCTAGTGTAACTAGCAAGAATACCACGAAAGCAAGAAAAAGAAGTACGCTATTAACTATTAACGTACCTGTCTCTTCCGAAACGAATGAGTACAGAGAGTACGATATGTCTACCATCGATGGATCTGAGTCT
+
66A=9CCC@DCCEDDBCBBBCBBCC@CCC@CCCB:::;@CCCCBBC?AC?A?AACCCCCC2D?CCCCDGCCBBB:@D:::::*;B>B<A@A7@@?<ABABDECBB?C?CC=AAB>A@BBBBBBCCBDDDDDD?ACCD?BB???BBC>CACBA?ACCFBABB@BABBBA?CC=@==:>@?A?8?>?9?AABB3BC??887==@@@=C;AAAB7;7;ABCB@CCCBBCD?B=ABD>CBB<??BCCBBBBBBBBB@@@B@BBBBB>>>;AAAAA@@;@AAA>>>::8
@ATNG8:01322:00445
GATGGTAGCTATACGTATATCTATGTACTCATTCGTTTCGGAAGAGACAGGTACGTTAATAGTTAATAGCGTACTTCTTTTTTTTTTGCTTTCGTGGTATTCTTGCTAGTTACACTAGCCATCCTTACTGCGCTTCGATTGTGTGCGTACTGCTGCAATATTGTTAACGTGAGTCTTGTAAAACCTTCTTTTTACGTTTACTCTCGTGTTAAAAATCTGAATTCTTCATAGAGTTCCTGATCTTCTGGTAGAGCGTGCATATATCTACCATCGATGGATCTGAGTCT
+
:A@@<@CBBCBCBBDDCBABBDE@A@AABA9979@>G;AA=A>ACBBFBB>@@@BB?B>BCAA>A>BBBCABA@@;9999998989"3222'29>848:;6::35;;=;;5:;9;;;??<A@A<?<=;<@<;:;:?;;;:>;:;=>??A>==@@>DD=?>?=?A587;>>>>?@@B;?<=>=6>>D<@?CDD/AA>>>9?@@@@@;;586====*=2225,/3//)/..989A;5:07722.3.357(..3-.....6656222886629<97:;;6;A>>>:;;==
@ATNG8:01324:00435
GATGGTAGTGCGTGAGAGAGAGACCCAGAAGATCAGGAACTCTAGAAGAATTCAGATTTTTAACACGAGAGTAAACGTAAAAAGAAGGTTTTACAAGACTCACGTTAACAATATTGCAGCAGTACGCACACAATCGAAGCGCAGTAAGGATGGCTAGTGTAACTAGCAAGAATACCACGAAAGCAAGAAAAAGAAGTACGCTATTAACTATTAACGTACCTGTCTCTTCCGAAACGAATGAGTACGAGAGAGCACACGTGTCTACCATCGATGGATCTGAGTCT
+
CCBB666<;;AC@CDCCCA@ADBBB=BBC?BCCDBB?B>AB?774<6;==B?BBBAACCC1B=??7==<A;<>>7:7;9494$4;5:.555&595.6@@BAECAB:;8;C?BBB=????@BBBCCBBBCBBB?BB;;8;BBBBCBB?B?B;;;;CCCECCB?BBBBAA>AB?BBB=@??<<3;;7155667(.5././.8889>:>6AA>>:>499@??;@BAABAB?B=??A9A::59A@?@AAC>?>????AACBB???@@@@<>>??>;;5;=========
@ATNG8:01324:00448
GATGGTAGGCGTGTGAGAGTCTGCCCAGAAGATCAGGAACTCTAGAAGAATTCAGATTTTTAACACGAGAGTAAACGTAAAAAGAAGGTTTTACAAGACTCACGTTAACAATATTGCAGCAGTACGCACACAATCGAAGCGCAGTAAATGATGGCTAGTGTAACTAGCAAGAATACCACGAAAGCAAGAAAAAGAAGTAACGCTAATTACTAATTAACGTAACCTGTCTCTTCCGAAACGAATGAGTACGAGAGTCAGAGCAGAGCTACCATCGATGGATCTGAGTCT
+
;D?@;>DD>@@BCCCCDDEAAA;<5)6<<?BB@@@B?A>@@BBBBB?A@<?;<?=99999(98<@?<==BBB>=5<@@????,<:184:::)82705/..7779>;A<AA<BBA<@??>=<=>@@@@??@AB<>>><:<??>>>888-8@>@@<BB???AAA<@>>>>A<AA:>=>8==<;;4<8/)/:999+--)---)-77//,//66<>:==>7@///385;::>>>>;?=DDD:@@A<A=;;///777<=@@AA@C@@?>>>===;?======:=888;;9655
@ATNG8:01321:00451
GATGGTAGAGAGAGCTCTCTCATCGTACTCATTCGTTTCGGAAGAGACAGGTACGTTAATAGTTAATAGCGTACTTCTTTTTCTTGCTTTCGTGGTATTCTTGCTAGTTACACTAGCCATCCTTACTGCGCTTCGATTGTGTGCGTACTGCTGCAATATTGTTAACGTGAGTCTTGTATACCTTCTTTTTACGTTTACTCTCGTGTTAAAAATCTGAATTCTTCTAGAGTTCCTGATCTTCTGGTGTCTGATCTGTATCACTACCATCGATGGATCTGAGTCT
+
;;;>;CAAABAACBB?@@CCCDCCECBBBCCC?DBBB>BC@C@BBBCCAA=??AAA=A@BBBB7B6:@BBBBA@@<=::9:'754====6=AAA=A??:?A9;887;<29;????A@<::;<A=BAA@:::A=AA>>:<<????@@@@@CB;;<@<@@@<@@<A=??>AA???@<@AA@@@<A;>>BBB/AAAAA:AA>678?=>=6<<;<.9799=;>:>A<@@?>>AA<A<A@>>>@=A@A<@A===@???AAA@@>>88:A;?=<<AAA=<9<AAAA:::
@ATNG8:01324:00454
GATGGTAGCACGACACGACGATGTGTACTCATTCGTTTCGGAAGAGACAGGTACGTTAATAGTTAATAGCGTACTTCTTTTTCTTGCTTTCGTGGTATTCTTGCTAGTTACACTAGCCATCCTTACTGCGCTTCGATTGTGTGCGTACTGCTGCAATATTGTTAACGTGAGTCTTGTAAAACCTTCTTTTTACGTTTACTCTCGTGTTAAAAATCTGAATTCTTCTAGAGTTCCTGATCTTCTGGGTGTATCAGCGAGTATCTACCATCGATGGATCTGAGTCT
+
CBBA>CBDCCCD@C@BCBBBBDGCCCBBBCA@?@CBE>BA=B@EC@@ACC@BBBBB?C?BBBB?B?BCBBB@B:A>A@B=B+A=:=;::.99936@@B@BB?BAA@@@;>>>>>@>>:>AA;A;>>>?=>>@<@DAA;>?AAA==>AA@@@<==B<>>=<@@<A=AAAAAACAA=A:9:91:9>6=>A@@.@A>>>7>@<<<<=:::7;<<=/=:;;B<@<>>:=AA@===<@>DD>>>@8::AB::::AAA???@A::;A@@@@<@AA@@??<@???<<<677
@ATNG8:01327:00486
GATGGTAGAGTATCATGTGTATCTCCAGAAGATCAGGAACTCTAGAAGAATTCAGATTTTTAACACGAGAGTAAACGTAAAAAGAAGGTTTTACAAGACTCACGTTAACAATATTGCAGCAGTACGCACACAATCGAAGCGCAGTAAGGATGGCTAGTGTAACTAGCAAGTATACCACGAAGGCAAGAAAAAGAAGTACGCTATTAACTATTAACGTACCTGTCTCTTCCGAAACGAATGAGTACTGTATCTATGTGTGCGCTACCATCGATGGATCTGAGTCT
+
=?==:=?===AA><;;?CCCCBCA@=@CE@AAABBB?B>AACBB@A?BB,0+////////$/4999;=9@=:00)///////$//)/)///&/::7<??@A@@@?8>9??:?AB?CDBABBBCCCCCDCCCB@CBBB?CCBCCECC>A<A994:CAABCFB?BBBBBB?BBBBBB<??CC495:?<?ADDD/>>;=;;;@@A@D<A;>>@B<?;?ACCD@BBCDBCC@D?BBC>CAA>ACCBBBCCBBBBBBBAAABBCBBCCCB?@@;;;AEAC@A@CAA@BB
@ATNG8:01315:00540
GATGTAGCGCATATCAGCGCAGCCCAGAAGATCAGGAACTCTAGAAGAATTACAGATTTTTAACACGAGAGTAAACGTAAAAAGAGGTTTTACAAGACTCACGTTAACAATATTGCAGCAGTACGCACACAATCGAAGCGCAGTAAGGATGGCTAGTGTAACTAGCAAGAATACCACGAAAGCAAGAAAAAGAAGTACGCTATTAACTATTAACGTACCTGTCTCTTCCGAAACGAATGAGTACAGAGAGTACGATATGTCTACCATCGATGGATCTGAGTCT
+
//////77795/////7<<<<>@@9B;92995@@@<A;?;?;;BB>?@8=/737333333$34899:::<;88817;889:9):77;?=>1?AB>=BBBBBBB?;?=::5:::6;@@@CBBBCCCFCBCBB@BBBC@CA@ABAAB<@;@:96;BBBBCEC?CCCB??<=C=?@@=??==<5???;?CEDD2CB=@888AA?;;6:=?::;<@<@BBBB@BBABBBA@C@CCD>CCC?BBBBBC@A@BB?A@CCABBCBBB???@<????@AA<@@@@A<778:
@ATNG8:01316:00539
GATGGTAGCGCGACGAGCGTAGACCCAGAAGATCAGGAACTCTAGAAGAATTCAGATTTTTAACACGAGAGTAAACGTAAAAAGAAGGTTTTACAAGACTCACGTTAACAATATTGCAGCAGTACGCACACAATCGAAGCGCAGTAAGGATGGCTAGTGTAACTAGCAAGAATACCACGAAAGCAAGAAAAAAGAAGTACGCTATTAACTATTAACGTACCTGTCTCTTCCGAAACGAATGAGTACTATGTAGAGCTCTATACTACCATCGATGGATCTGAGTCT
+
<A=B=;;CCBCGCBBCBCBBBCCCC=BCB?CBCB:98:?AAB??>B@DD?B?CBBBCBBB3B@BB????CA;;:/:<;;;;;'9@9=5999&5A=8=B>EJFBBB@B?BC@BBB@BBB>@AAADCCCCCCCC@CCCB?BBCDABBB;A=A::6;DAAACCC@CBBBAB>AA=AAA=@@?><5555-//////%-92----69>BA<B=A<===B;??CCC?CCCBBAC@B?AAA=AAA>AB???CBAAAAAAA@@@???@@@@@AA=B>=;;:B?B???A?????
@ATNG8:01317:00517
GATGGTAGTGTGTCTCTGAGAGTAGTACTCATTCGTTTCGGAAGAGACAGGTACGTTAATAGTTAATAGCGTACTTCTTTTTCTTGCTTTCGTGGTATTCTTGCTAGTTACACTAGCCATCCTTACTGCGCTTCGATTGTGTGCGTACTGCTGCAATATTGTTAACGTGAGTCTTGTAAAACCTTCTTTTTACGTTTACTCTCGTGTTAAAAATCTGAATTCTTCTAGAGTTCCTGATCTTCTGGACAGAGTGTGCATATACTACCATCGATGGATCTGAGTCT
+
4;54065=@=;;66666>=BBBBBBB@@AAAA???@D>@@?A?@ACCEEE@BCCCC@C@CCCC?C?BBBCBBDCCACCCEC5CC?BBDD>CD@@>@BB>BA?;;;CBCACCFHDBAA?BBB@E@BBBCBBAC@DDCC@CBBBCBBB@@@@@BBBA?B@@?@C@B=@@BB@@ACC=A@@@@3@=@>BBBBB2BCCCE=CCCCCCCCGCACFCD5AACCC?B@BBACEDCCCC?C@CCBBBC?@@A>BBBCBBBBBBBBCCCCBBBB?CCCBCAB?CCBBBBBBBB
@ATNG8:01321:00510
GATGGTAGTGCGTGAGAGAGAGACCCAGAAGATCAGGAACTCTAGAAGAATTCAGATTTTTAACACGAGAGTAAACGTAAAAAGAAGGTTTTACAAGACTCACGTTAACAATATTGCAGCAGTACGCACACAATCGAAGCGCAGTAAGGATGGCTAGTGTAACTAGCAAGAATACCACGAAAGCAAGAAAAAGAAGTACGCTATTAACTATTAACGTACCTGTCTCTTCCGAAACGAATGAGTACGTGTGACGTACGTGAGCTACCATCGATGGATCTGAGTCT
+
5:44.5<<:<@;966;;=99:>999)5:98>C@@?@<@?AAAA@@A@AA?B>@A:97>>>+=6@@>CBBBA???5=>;;;;;*;A=C<AAA9BEE@BA=;:CCBC@C?BB?BB@?BA::;BBCKGCCCCBCC@AAAB?CAAACBAA?B:;;B?@@@CCCDC@AABBBB?AB=A??:?;;::5/0.(/././$.72789=5529<:A8>>?@<A=BBDCC?BBB@@?@=@=ABB=C:::9FECBACBBA??@ABA::8<;7777==8>?>??<<:<@@A?@;7;9
@ATNG8:01321:00523
GATGTAGGCGACATACATACGCGCCAGAAGATCAGGAACTCTAGAAGAATTCAGATTTTTAACACGAGAGTAAACGTAAAAGAAGGTTTTACAAGACTCACGTTAACAATATTGCAGCAGTACGCACACAATCGAAGCGCAGTAAGGATGGACTAGTGTAACTAGCAAGAATACCACGAAAGCAAGAAAAAGTAGTACGCTATTAACTATTAACGTACCTGTCTCTTCCGAAACGAATGAGTACCTCTCAGACGCTCGTCCTACCATCGATGGATCTGAGTCT
+
//////927<><666<<<====?@<<<@;BB>@00+0*//7794525=8=7;:@@@@@@1B?==?A;?<;555)545555&5<.5.555&5<>9>=???@@@A?A<>=9=00*0=0/:@@@@@CCCCCCFACCBB?BCBAAAAB50,0..*..8--.-:7069///65661333499;;<5888333333$37::;@<<=>>>:>;8:8A69566;A@=@DBB@A@?A?<BB=B@@>ACCBCBC998CCB??>A>>?BBB;@;717///6660;:::@@@;;:
@ATNG8:01324:00521
GATGGTAGGTGCACATGAGTGTATCCAGAAGATCAGGAACTCTAGAAGAATTCAGATTTTTAACACGAGAGTAAACGTAAAAAGAAGGTTTTACAAGACTCACGTTAACAATATTGCAGCAGTACGCACACAATCGAAGCGCAGTAAGGATGGCTAGTGTAACTAGCAAGAATACCACGAAAGCAAGAAAAAGAAGTACGCTTTTAACTATTAACGTACCTGTCTCTTCCAAACGAATGAGTACCTCTCAGACGCTCGTCCTACCATCGATGGATCTGAGTCT
+
;>>>:>>>:==>@@>?=CDCBBCCB?BBB@BABBA@=@@CCCBBCC@CE@B@BDBAABBC5B?BCBBBBBA@@@:@A@AABA2AC?C@CCC;CDD@BAABBBB==;>@CD?CAA>ABBBCBBBCBBBBDDDC?CCCD?AAABBB@A>A@CBB@ABACBBBC>BBB@AB@BA<A<>;>@A??:>>:49::;;.=A;>888<<===2<;?:;;=A<@@@@A<BAC???A:><>A:@??====@>>>=>>>AAAA@@@>;;;@;==>:>=@>>>?;?A===??;;;
@ATNG8:01326:00502
GATGGTAGACACGTGTGCTCTCTCGTACTCATTCGTTTCGGAAGAGACAGGTACGTTAATAGTTAATAGCGTACTTCTTTTTCTTGCTTTCGTGGTATTCTTGCTAGTTACACTAGCCATCCTTACTGCGCTTCGATTGTGTGCGTACTGCTGCAATATTGTTAACGTGAGTCTTGTAAAACCTTCTTTTTACGTTTACTCTCGTGTTAAAAATCTGAATTCTTCTAGAGTTCCTGATCTTCTGGCTCTCGTAGACAGATACTACCATCGATGGATCTGAGTCT
+
<CBC@CCBBBBAA;B;56==969ABB@A@BBC@CFDD>AA=@?AABABBB99:CBB>C=BB@?;>@BBBBBAAA>:77===*55489<>3;A>=5;00*/:/5//.8839?@>>=@B=;<;<@<@@@>;;;B<??;;6;=>?A>>>@BC@??AAA<>==;>@<@=???@???AA;>>AEF3?=?8;;DDD/999==6;///6:=>AA8:999+9///@9=7AA<BA@@@?><>=AD@@@B<>>>:>@?@??AAAAAAA>>>@A>>;>>>?>>><>>>@@A@A??
@ATNG8:01326:00512
GATGGTAGGACGAGCGTCTGAGAGGTACTCATTCGTTTCGGAAGAGACAGGTACGTTAATAGTTAATAGCGTACTTCTTTTTCTTGCTTTCGTGGTATTCTTGCTAGTTACACTAGCCATCCTTACTGCGCTTCGATTGTGTGCGTACTGCTGCAATATTGTTAACGTGAGTCTTGTAAAACCTTCTTTTTACGTTTACTCTCGTGTTAAAAATCTGAATTCTTCTAGAGTTCCTGATCTTCTGGCGCTCTGTCACGTCTGCTACCATCGATGGATCTGAGTCT
+
5>>>9=BB@BBBDFCCBAABCBBB@BBCCB@@=@CCC>CD@C?ABBDBB@?CEDBB@C@CCCC@CABBBBBCCBB?BBDDD3CC@BABA<@CAA?BBC?AA=A@AABC@CDDCCCDD@BBB?C@CCCBAAAB?BBCC@CCGCCBBBCCCCCBBCB?BBB?BD@D?BBCCCCCBB@BEEED;C@C?AADCC5CCCCC=CDDCCCCAA@>@A@B2ABBCCACACC?BCCCB@A@D@???BCC?ABC@AABEBBBBDCCCCBBBBBBB@CCCCCCC?CBCCBCCAAB
@ATNG8:01326:00529
GATGGTAGGCGACATACATACGCGCCAGAAGATCAGGAACTCTAGAAGAATTCAGATTTTTAACACGAGAGTAAACGTAAAAAGAAGGTTTTACAAGACTCACGTTAACAATATTGCAGCAGTACGCACACAATCGAAGCGCAGTAAGGATGGCTAGTGTAACTAGCAAGAATACCACGAAAGCAAGAAAAAGAAGTACGCTATTAACTATTAACGTACCTGTCTCTTCCGAAACGAATGAGTACGATGAGATCTCGTGTGCTACCATCGTAATTGTGAAGTCT
+
::;;8</625=AB;99;;>>?AB<<8;@A=ACDGCC;;8;BCADAA=AA>A=><@;;;;;*;@BBCCGCCB;;;0;A;;;;;*<>;=5999&5993;?;?EDABA<?9>>9?BC?BBBBBBBBCCBCCCCBB?BBBD?BBBBCAAB<@=@9969C@ABBBB@BBBBBB?BA<??@>BBCCC:>8979CCCC3?><:888@@@AA<A=AAAA;A<@@BBB@BBBBBBE?C@CBA<B@A?BBBBBBBBBBBAAABABA>565::;AA<A>?@AA;?<BCBA=A@@@
@ATNG8:01327:00512
GATGGTAGTACATGATAGACGACACCAGAAGATCAGGAACTCTAGAAGAATTCAGATTTTTAACACGAGAGTAAACGTAAAAGGAAGGTTTTACAAGACTCACGTTAACAATATTGCAGCAGTACGCACACAATCGAAGCGCAGTAAGGATGGCTAGTGTAACTAGCAAGAATACCACGAAAGCAAGAAAAAGAAGTACGCTATTAACTATTAACGTACCTGTCTCTTCCGAAACGAATGAGTACTGCGTCTCACTCTCGCCTACCATCGATGGATCTGAGTCT
+
>===9=>>=>>>666;>>ABBCCCCABCB?BBA@@@<@?CBBBCCD@CC7:49=9::<<<+<?CCCCCCCC;;:0;C;;;;.;;A;A2;9;&;BB?CBBBDCBBB?B@AA>ABB?BDBBB???DBDDBBCDD@BBBB?CBBACBBB<@>@996:ABBCBCB@CCCBBB>BB@BBB>B@@??7;00,0@@@A0;;8?::9AAABA<A=>>>A;A<@>CCC@CCDCBBB@C@CCD>CCC?@@CCA@A@AACCCCBBBBDDDBB?BCD@BB@A?BE@DDDDCC@@CB
@ATNG8:01318:00586
GATGGTAGGACGAGCGTCTGAGAGGTACTCATTCGTTTCGGAAGAGACAGGTACGTTAATAGTTAATAGCGTACTTCTTTTTCTTGCTTTCGTGGTATTCTTGCTAGTTACACTAGCCATCCTTACTGCGCTTCGATTGTGTGCGTACTGCTGCAATATTGTTAACGTGAGTCTTGTAAAACCTTCTTTTTACGTTTACTCTCGTGTTAAAAATCTGAATTCTTCTAGAGTTCCTGATCTTCTGGTGTCGTCTATCATGTACTACCATCGATGGATCTGAGTCT
+
:===9BCB?GECCC==;;@CCCCCACCCCCCC@CCCD>DD?B?BCCCCBBACCC9999=ACBB?CACGBCCCCBB?BBBBB1BA@CDDD=BBCC?BA@;BA=A@BBCC@CEBCCBBB?CCC=C?CCBBABBC@BBBB?CCCCCBAACCCBBAA@A?B@A>ACAC?AABBDDCCB?A@>@@3@<@?BCEDE5DCBCC>CBCCECCBA@4;;:;*;BBCC?A?AB@CCCCBBA>A?AAACCC?BBC@CCIID@AACCCDBBCCBCBB>BBBBEEF?CBBBCBBBAA
@ATNG8:01320:00582
GATGGTAGCATCATGCATATCTCACCAGAAGATCAGGAACTCTAGAAGAATTCAGATTTTTAACACGAGAGTAAACGTAAAAAGAAGGTTTTACAAGACTCACGTTAACAATATTGCAGCAGTACGCACACAATCGAAGCGCAGTAAGGATGGCTAGTGTAACTAGCAAGAATACCACGAAAGCAAGAAAAAGAAGTACGCTATTAACTATTAACGTACCTGTCTCTTCCGAAACGAATGAGTACTGCGTCTCACTCTCGCCTACATCGATGGATCTGGTCT
+
<B;;5;=?@;BDCCECCBBBDDDDC?BBB@CBAA??=?8<A@BBBE@BB?B?BAB@@?@?2>6B=?BBB@@BBB9?><<;<<*;@=A<AAA7ACDACCCCCBBBA<@<@A?ACC@CBBCCDDCBCCIDDA@A?BBBB@CBBBBBBC?C?B;;8;BBBBCCC?BCB;:9?AA>???:?;===5000)0=>@?0?@5@578;;;<=8=8=:::=A=B?CBE@AABB@@@?B?BEE>DBBABBBBBFBBBBCDBBBDCCCAABCABBA@@AAAAB?BBABC>ABB
@ATNG8:01323:00587
GATGGTATATACTCGCTGATACACCCAGAAGATCAGGAACTCTAGAAGAATTCAGATTTTTAACACGAGAGTAAACGTAAAAAGAAGGTTTTACAAGACTCACGTTAACAATATTGCAGCAGTACGCACACAATCGAAGCGCAGTAAGGATGGCTAGTGTAACTAGCAAGAATACCACGAAAGCAAGAAAAAAGAAGTACGCTATTAACTATTAACGTACCTGTCTCTTCCGAAACGAATGAGTACTATAGACTATCTGAGACTACCATCGATGGATCTGAGTCT
+
BB=E@CCDCCAAABBBBCDCCCBBA=AAA?AAABBB@B?A@AAABB?BC@C@@@@BBBBB3C?@AACBC@@>>>7>A@@@@@0?A>B5;;;6<CC?BAAABBCBB?B@CD?A@@>@CAACCCCCBBABBBEG@CC;;9;AA@AAAA=B@C@A?@CCBA@44049989:68868;949::::3937/868888%/63././99A>>:<;<?AA;A>>>CCC?BBBBCAA>A?BED>DCD:;9BBBBBBBBBABBBA?BBCCBBBBBB??99:BAA=AAA@@@@AAA
@ATNG8:01325:00565
GATGGTAGCTCTGCTCTGACTCTCGTACTCATTCGTTTCGGAAGAGACAGGTACGTTAATAGTTAATAGCGTACTTCTTTTTCTTGCTTTCGTGGTATTCTTGCTAGTTACACTAGCCATCCTTACTGCGCTTCGATTGTGTGCGTACTGCTGCAATATTGTTAACGTGAGTCTTGTAAAACCTTCTTTTTACGTTTACTCTCGTGTTAAAAATCTGAATTCTTCTAGAGTTCCTGATCTTCTGGATATGAGTGACTCGTGCTACCATCGATGGATCTGAGTCT
+
6CBB?CCCBAAACCCCCDCBB@@CCCDBBB@@<@CCC=BC@D@ABBCCDD>BBDCC?B@BCDC@C@CCCBCCCCC?CBBBB1BB?CCCD=CCBB>BEC:A@=@@BECC@CDDCCDDD@DDD?@<ACCCCCCC?CCCC?ECBBCCBBBBBBBBBCB@B??=@B@B?ABCCCCCBB?BBGEE;C@C@BBDDD1C@9997:BBBDCCCBB?BBBB3BBBCB?B@CC?CCCBBA@<@@CCBBBB@CBC@CCBDDCECBBBCCCCBBBAD@C@@@@BB?BAA@?AA?==
@ATNG8:01322:00633
GATGGTAGCACACGAGATCTCATCGTACTCATTCGTTTCGGAATGAGACAGGTACGTTAATAGTTAATAGCGTACTTCTTTTTCTTGCTTTTCGTGGTATTCTTGCTAGTTACACTAGCCATCCTTACTGCGCTTCGATTGTGTGCGTACTGCTGCAATATTGTTAACGTGAGTCTTGTAAAACCTTCTTTTTACGTTTACTCTCGTGATTAAAATCTGAATTCTTACTAGAGTTCCTGATCTTCTGGGTCTACGCTCGTCGCGCTACCATCGATGGATCTGAGTCT
+
<>6505:;5566<<B=B@AAA=<?CCBBBBAA<@AA@=?@<=,////77998<==AA>A4938;6;7=BBBA@@:B<98999'8:297888&2>;;8<>?8?@?AB>>>@<@?AAAA==:>AA;@<<<<;;:==<@ABC<CAAAA@=>=B???@@@B7;;>=AB;?;@BB@@@AAA=C>>>=2=5:6:@DDD/DA///*/:8///666;;<AAA.:7758260**(*****656286999:::6:88818:ABA<;<566668=@@@@;@@AA?@@=@@?>>>???>
@ATNG8:01328:03865
GATGGTAGCATCATGCATATCTTACCAGAAGATCAGGAACTCTAGAAGAATTCAGATTTTTAACACGAGAGTAAACGTAAAAAGAAGGTTTTACAAGACTCACGTTAACAATATTGCAGCAGTACGCACACAATCGAAGCGCAGTAAGGATGGCTAGTGTAACTAGCAAGAATACCACGAAAGCAAGAAAAAAGAAGTACGCTATTAACTATTAACGTACCTGTCTCTTCCGAAACGAATGAGTACGATGAGAGAGCTCTCTCTACCATCGATGGATCTGAGTCT
+
<<@<8=CCCCCCD9<;JBBBBC?CC@BAC@BABA999;?BBBBBBB>BB?B>@@BBCCCC2A=BAA??ACCBBB>A@AAAAA0??;@5;;;.;BB?CDCCCCC@@=@?BB?BBB?CC@@@CDCCHBCCBCCC@BCBB@BBBCCCBB?B?B9:;:CCCCCCC@CCCAAA?CC>B@@499=>=5<<<;99::::%:?;>:79B>ABA=A=A@@@<@<@@CCC@BB@@@AA?B?BAD>ACC?CABAABBCC>>>DBBBBB>>>A???AC<@@@AA==:>>>>AAA>;;
@ATNG8:01333:03878
GATGGTAGCTCTGCTCTGACTCTCGTACTCATTCGTTTCGGAAGAGACAGGTACGTTAATAGTTAATAGCGTACTTCTTTTTCTTGCTTTCGTGGTATTCTTGCTAGTTACACTAGCCATCCTTACTGCGCTTCGATTGTGTGCGTACTGCTGCAATATTGTTAACGTGAGTCTTGTAAAACCTTCTTTTTACGTTTACTCTCGTGTTAAAAATCTGAATTCTTCTAGAGTTCCTGATCTTCTGGTGTCGTCTATCATGTACTACCATCGATGGATCTGAGTCT
+
:=<<5;:<?@<<<CBAACCC;;;CBBBBCB;;5:;99(4;;@?CCAAACD@DCCBC?B@BBAC=A<BBCB=B@@C9;>@@@0>B<BBCC?CCCC@CCIGCD<;;CDDGABBBBBAAB=BAB?B:;;CDCCCE@GBBB@FECBB;;;;ABBBC@@@?B;;9;C>A=A@@@AAA::455@<@+@9=999;:;*;@ABB<A@AAB9::5925=CC1BBB@@=@>AA<@@BB@:;7;>C@@@CC>@AG@ECGDDDFBBBCCBCCBBBBC?CBBBBBB?BAAAAA@@BF
@ATNG8:01336:03869
GATGGTAGACATATCGTACTCTCTGTACTCATTCGTTTCGGAAGAGACAGGTGCGTTAATAGTTAATAGCGTACTTCTTTTTCTTGCTTCGTGGTATTCTTGCTAGTTACACTAGCCATCCTTACTGCGCTTCGATTGTGTGCGTACTGCTGCAATATTGTTAACGTGAGTCTTGTAAAACCTTCTTTTTACGTTTACTCTCGTGTTAAAATCTGAATTCTTCTAGAGTTCCTGATCTTCTGGCGCGTATGTATGTCGCCTACCATCGATGGATCTGAGTCT
+
5;>E@CCBBBDCCCBBCCCBBBCCCC@ABCBB@BCCD>BB?B@BCBBBBB>AAABC?C@BBAA?C?CDBBBBBBB<?;<<<.=>:>7736@AA<??B?A<8===@@@=@@@A?A<<8>AA<A<AAAA@?>>;@ADC;AAAA<===@>;=AAA?>:??@<@@<?=?@@@@@B;;8;??ED5C<A:??DDD/@A===6;99///9:;=1888)2999;3737:59>=>=>>;A7;>:66<-//=9::>=><<;BBBB@@==:=?A:=>>????<@@@A??>>>>
@ATNG8:01344:03852
GTGGTAGCTCTGCTCTGACTCTCGTACTCATTCGTTTCGGAAGAGACAGGTACGTTAATAGTTAATAGCGTACTTCTTTTTCTTGCTTTCGTGGTATTCTTGCTAGTTACACTAGCCATCCTTACTGCGCTTCGATTGTGTGCGTACTGCTGCAATATTGTTAACGTGAGTCTTGTAAAACCTTCTTTTTACGTTTACTGTCGTGTTAAAAATCTGAATTCTTCTAGAGTTCCTGACTTCTGGGCTGCGCTGATATGCGCTACCATCGATGGATCTGAGTCT
+
B:;6:=@DBC@BCBCAAABCCBCCBBBCD;;5;;;:(9>9>;@BBBDGC@CCCBE@C@CC;;;;@CFCBBBBBA?AAABA2AA@CBBB<B@@?;A:;45@259=BCCACCBA@?AA<BBC@C@FFDCDDCD@CCCB@CCCCCCBBBCBCADBBB?CCC=AC6:8;CBBBFGBC?@BBBB7A;A;A@@@A0ACCCC>ICCBBB;;9>9@>@@,@A?;:6;=AC?BBDDD@@=@?BAAAC@CBCC=B@@@BBBBCDCCCBBCCCC?BA@==9:6:@@BBBBBBB
@ATNG8:01354:03848
GATGGTAGAGTACAGTGTAGTAGACCAGAAGATCAGGAACTCTAGAAGAATTCAGATTTTTAACACGAGAGTAAACGTAAAAAGAAGGTTTTACAAGACTCACGTTTAACAATATTGCAGCAGTACGCACACAATCGAAGCGCAGTAAGGATGGCTAGTGTAACTAGCAAGAATACCACGAAAGCAAGAAAAAAGAAGTACGCTATTAACTATTAACGTACCTGTCTCTTCCGAAACGAATGAGTACACACTCTCATATGACACTACCATCGATGGATCTGAGTCT
+
6A@>;@CABBCCBCCCBCBCCCBBB@BBC@DBBB;:8;?BABAAAC@CD@B?BAAACFFF2A>AAAACBBBBBE>CBBBBBA2@@>AADED;JJJIBABCCAB;;;0;=@A@CBC?CC@?BBBBDCEBBBCBA?CCBB@CCBBBBBB=A@@;;:;BCBCBBB@BBBBBC?BC?999<??BBD>@==8999999%0<7////78>?B<@<><>F;?;?@CCC@AA@BBCB?CABBB>BAA99:BBBBBCBBBCBC=>===AAA:99@@=@BA@><><?<=>C@A@BB
@ATNG8:01356:03877
GATGGTAGTATAGAGCTCTACATAGTACTCATTCGTTTCGGAAGTGACAGGTACGTTAATAGTTAATAGCGTACTTCTTTTTCTTGCTTTCGTGGTATTCTTGCTAGTTACACTAGCCATCCTTACTGCGCTTCGATTGTGTGCGTACTGCTGCAATATTGTTAACGTGAGTCTTGTAAAACCTTCTTTTTACGTTTACTCTCGTGTTAAAAATCTGAATTCTTCTAGAGTTCCTGATCTTCTGGTGTCGTCTATCATGTACTACCATCGATGGATCTGAGTCT
+
;BCC@CBCCDCBBBBACBCCBBGCCCBBBEBA=A?>>5@@=@>BBBBCBB?BBCBC;=<>BBB?B@BBBBBBBCC@CCCEC1?;:>@@F:AB>>>>AC?@@=>>;@?@6;;?????A<???<@;@>;;;==>=B@@@8>=@@????>@A@@@>>>::;;=@@=A=AA???@@AB<@?@??2>;>8<<>>>.>>ACC9A=>>=?A?<>8<CDD/C???@<@<==:>?@B>>><A<AB??>>;>@D=AAA@@???AAAAA@@@>=995:<>>???;?==6669==A
@ATNG8:01358:03889
GATGGTAGCACACGAGATCTCATCGTACTCATTCGTTTCGGAAGAGACAGGTACGTTAATAGTTAATAGCGTACTTCTTTTTCTTGCTTTCGTGGTATTCTTGCTAGTTACACTAGCCATCCTTACTGCGCTTCGATTGTGTGCGTACTGCTGCAATATTGTTAACGTGAGTCTTGTAATACCTTCTTTTACGTTTACTCTCGTGTTAAAAATCTGAATTCTTCTAGAGTTCCTGATCTTCTGGATACACTCATGTGCACCTAATCGATGGATCTGAGTCT
+
===>;@CCCCBCCCCHHBBBCCCAB=69@C;<;:DDI?CC@C@BCBCCCD@BBBBB?B?BBCC@C?BBBAAACBB@BCBBB1>?;>977(3<?>;@AA>??49:@AAB@CBBBB>>A<@??;?<?@?99:==:>@@@7;;??>>>DB==<AAABA9==@=AA<@<@???AA>>>;>>B<>>>:>:8888)8===A7;;>>==A><=8===<(:5559495@@;;;;;;;A;@;A>>=::39<<6<?>>>A@???==;:;A:??<???@==:=@;;;@@A@A
@ATNG8:01359:03861
GATGGTAGTGCGTGAGAGAGAGACCCAGAAGATCAGGAACTCTAGAAGAATTCAGATTTTTAACACGAAGAGTAAACGTAAAAAGAAGGTTTTACAAGACTCACGTTAACAATATTGCAGCAGTACGCACACAATCGAAGCGCAGTAAGGATGGCTAGTGTAACTAGCAAAATACCACGAAAGCAAGAAAAAGAAGTACGCTATTAACTATTAACGTACCTGTCTCTTCCGAAACGAATGAGTACATAGATATACTTATAGCTACCATCGATGGATCTGAGTCT
+
@@:989BBB=CBAAABCCCCCC@@@;@@@=>@>??9.9.4::@@::4:<7:7<AABKDDD1937>>..).8.--9188;<;;;+==?B<@@@3A;;5:;9>@@@>?<?<@C?BBCADBB@@ABCCHCCCCBBB@DCBB>AAABCCBE@E@B@@=@BAAACCE?CBBBB@@A5@@@00/9992:9;6::::?2AA?BBBAA@8:9<A=A????A=@A@@@<?@@>>>@:=8>?>6>AA?BBBBBBBB??AAABA@@@:>>AAAA>A;????;7719:;;@@AAB?
@ATNG8:01363:03888
GATGGTAGCACGAGTCACTCATATCCAGAAGATCAGGAACTCTAAGAAGAATTCATGATTTTTAACACGAGAGTAAAACGTTAAAAAGAAGGTTTTACAAGACTCACGTTTAACAATATTGCAGCAGTACGCACACAATCGAAGCGCAGTAAGGATGGCTAGTGTAACTAGCAAGAATACCACGAAAGCAAGAAAAAGAAGTACGCTATTAACTATTAACGTACCTGTCTCTTCCGAAACGAATGAGTACGTGTGACGTACGTGAGCTACCATCGTAATTGCGAAGTCT
+
578838.;5;;656>@A;9659<55.5:@;995555.57777//)//)/:3937/////::;)/+/9//////7777+5-/)////$/92729;;+5557:;;=333333(3:<<8?<;28>>7:9AAABBB@@B00+0<00+:B>==988-47?9949>@>?><A585:>?@=AB?BBB;>8=A?9>3707<?@@.@@::888<;:7949376:70858;AAC>??>CBBB?A=??@9?:929999@AABBCBAACBBBBBBBBBF@??>B???AA=A=??BA>A999
@ATNG8:01364:03852
GATGGTAGATACTCGCTGATACACCCAGAAGATCAGGAACTCTAGAAGAATTCAGATTTTTAACACGAGAGTAAACGTAAAAAGAAGGTTTTACAAGACTCACGTTAACAATATTGCAGCAGTACGCACACAATCGAAGCGCAGTAAGGATGGCTAGTGTAACTAGCAAGAATACCACGAAAGCAAGAAAAAGAAGTACGCTATTAACTATTAACGTACCTGTCTCTTCCGAAACGAATGAGTACTACTCTCAGAGACACACTACCATCGATGGATCTGAGTCT
+
CCCC@CDABACCCCCBBBCCCC@??<@BB@BCDD??<??AA?????<@A?B>BBA==<==.?=ACCCAAACCAA;@@@CDDD1CB?B=@@@9ACCBCBBBBBABB?B@BC@BBC>@@?BBCDCDBBBCCCBB?BEBB?BBAABBAA>B@CCD?BAADDCBA?BCCBBB?>>9???;??AAA:@==999999(:A@A;;;AAA??<?;>>AA<?<?BCA@>@CCCBBB?C?CCB>ABB?BCBBBBBBBCCAAAAACCCBB@A>>>@<@?AAA>A?ACBBBBAAAB
@ATNG8:01368:03859
GATGGTAGTGTCACTATGAGAGTGTGTACTCATTCGTTTCGGAAGAGACAGGTACGGTTAATAGTTAATAGCGTACTTCTTTTTCTTGCTTTCGTGGTATTCTTGCTAGTTACACTAGCCATCCTTACTGCGCTTCGATTGTGTGCGTACTGCTGCAATTTTGTTAACGTGAGTCTTGTAAAACCTTCTTTTTACGTTTACTCTCGTGTTAAAAATCTGAATTCTTCTAGAGTTCCTGATCTTCGGCTCTCGTAGACAGATACTACCATCGATGGATCTGAGTCT
+
4444.4444:9:///<979666;:<<;:;=:896::::)//)/)/7<55//499//,/58375-/)/27;7;;???@<@@ABB1BB@BBBG;;9CC?BCC@CD;::?BBC@AA@EBCBC?BCC@D@DECCBCCA?ACCC:=;CCCBCCCDCDCBA@@;@BB79969<@@@A<@?>:8:::::.:5:7?=CCF1BA?>?388??@@BA@@29983$3;;:;7;7@:6:B<@===?A688=???9>>;=<;>==>>>>?@?===;;;>;;;;>>;;5;>>?@@@@@@
@ATNG8:01369:03850
GATGGTAGTGATACAGATCAGACACCAGAAGATCAGGAACTCTAGAAGAATTCAGATTTTTAACACGAGAGTAAACGTAAAAAGAAGGTTTTACAAGACTCACGTTAACAATATTGCAGCAGTACGCACACAATCGAAGCGCAGTAAGGATGGCTAGTGTAACTAGCAAGAATACCACGAAAGCAAGAAAAAGAAGTACGCTATTAACTATTAACGTACCTGTCTCTTCCGAAACGAATGAGTACTATGTAGAGCTCTATACTACCATCGATGGATCTGAGTCT
+
6CCE@CBCCBCBDCCCBBBCCCCCC?BBC?CCCBBB?C@DBBBBBB?AB?A??@@BCDDF2C?ABBAAACDBBB<BCBCCBB1BB?B>AAA:BBB@AAABCCC::;;@CC@BBB@CCCCCBBBCBCCCDCCD@AA@@>AAABBBAA<B@C@@?AEBCCCCC@BBBBBB@BB@>>><>>@@?:@??9<@@@@2AC@D999BAA@@<?<@?DD:>:=@BAA?BCBBBCC@C?BAA=BCC?AABCCCA@?BBBBBBBBB>>;=<@@>=:=>C>>>B>@@BBC>>>BB
@ATNG8:01371:03861
GATGGTAGCAGACGTGACAGAGCGCCAGAAGATCAGGAACTCTAGAAGAATTCAGATTTTTAACACGAGAGTAAACGTAAAAAGAAGGTTTTACAAGACTCACGTTAACAATATTGCAGCAGTACGCACACAATCGAAGCGCAGTAAGGATGGCTAGTGTAACTAGCAAGAATACCACGAAAGCAAGAAAAAGAAGTACGCTATTAACTATTAACGTACCTGTCTCTTCCGAAACGAATGAGTACCTCTCAGACGCTCGTCCTACCATCGATGGATCTGAGTCT
+
5=BC@BCCCBBCCCDFCECCCBBBD?BBC?CCCC996:?@ABCCCB@BB?B?AAA@@@@A2@<@@@997A@<;;29799:9:';@=@@DDD;ECCAHFCBBCC;;7;?AA?CCB@BBAABBCBICCCCD@@@?AA@@<@@?A@=::6;>B;:69??CCBBB>???999?BB>BBB<>>BBC>B@A>ABBBC3CB=;;;@>>?@D<A<@@??<@<>>DBC@BBCCBBD@D?BCA9@::4:@@AAAAAABABBBC@@@A==;;7:@@<??===BB=BAB==>;888
@ATNG8:01330:03903
GATGGTAGACATATCGTACTCTCTGTACTCATTCGTTTCGGAAGAGACAGGTACGTTAATAGTTAATAGCGTACTTCTTTTTCTTGCTTTCGTGGTATTCTTGCTAGTTACACTAGCCATCCTTACTGCGCTTCGATTGTGTGCGTACTGCTGCAATATTGTTAACGTGAGTCTTGTAAAACCTTCTTTTTACGTTTACTCTCGTGTTAAAAATCTGAATTCTTCTAGAGTTCCTGATCTTCTGGGTCTACGCTCGTCGCGCTACCATCGATGGATCTGAGTCT
+
:=BB?CCBBBBDCCBBCCCBBBDDCBBAA@::5;@?>67:49>CCCBB997:AABB@C?@@@C@D@CABBBBBBB?AADDD/>=9<668-8A@@>AAA>>94768A>?;?@?>>>@@=ACA=D:>>A>>>>>=BA==:==>A?@@>>>>@@?===368:=BB<?<>>>===BBC5;;;;;/;:A7;;DDD/AAACC:B=>;;;>===:>?>@/@???@;>;>?<?@@@@AA<A;@@BAAA=@???9??@@@@A==>>AAA>=>AA>>>>===C=AA@;<;A@@@
@ATNG8:01332:03937
GATGGTAGCGCACACATAGATACAGTACTCATTCGTTTTCGGAAGAGACAGGTACGTTAATAGTTAATAGCGTACTTCTTTTTTCTTGCTTTTCGTGGTATTCTTGCTAGTTACACTAGCCATCCTTACTGCGCTTCGATTGTGTGCGTACTGCTGCAATATTGTTAACGTGAGTCTTGTAAAACCTTCTTTTTTACGTTTACTCTCGTGTTAAAAATCTGAATTCTTCTAGAGTTCCTGATCTTCTGGACGACGCGCACTGACAATCGATGGATCTGAGTCT
+
CDCC?CBCBBBBABACCCCCCCBBBBCCCC::5;;:;;&9>7B<B>CCCCC@GCABB>B?ACCB@B?CCBCAA?>@8:::;;;%;@<>9;;;*;B:;9;CC?CI?AABCCD@CCCEDCCC@CCD?B?BCCBBCA@=@@@@?CBBCCBBBCDDCCCBBB?BBC?CC@D>AABCCCBBBACCCCC9B?A=:99999%;A@@A8;;BCDDDAAA?BCCC3BBBDCAC@BD@DCCBBBB@C?CCDCBB@BCC@CC9;:BBBCC@@ACCCBDDCCBB@BBBBCDDCBB
@ATNG8:01333:03936
GATGGTAGCTCTGCTCTGACTCTCGTACTCATTCGTTTCGGAAGAGACAGGTACGTTAATAGTTAATAGCGTACTTCTTTTTCTTGCTTTCGTGGTATTCTTGCTAGTTACACTAGCCATCCTTACTGCGCTTCGATTGTGTGCGTACTGCTGCAATATTGTTAACGTGAGTCTTGTAAAACCTTCTTTTACGTTTACTCTCGTGTTAAAAATCTGAATTCTTCTAGAGTTCCTGATCTTCTGGATACACTCATGTGCACCTACATCGATGGATCTGAGTCT
+
;BBC@ECCC969CABCCCCBBBCCCCCCCB@@>@CCC=BB?B?BBDDDBC?CCDBB@B@CCCC@C@CCCCCBBBC?@@>>>0>C@EDDD=CBCCACCC@CB:;;@ABBACCCCCCCC?BBB?B@CCDDBBAC?BBDD?BAAADCCCCBBBCBBBB@BBB?BB@D?CBBBBBBCC>AACEF<C?C=;;:;-;BEJI?JFCCCCCBBC@DDCB5CBCCEAJACC?BBBBCCC@C@BBBCCC?BBCACDCCBBCBB;;:AA@@=<000<<@ACC?C@@ACCCCBB
@ATNG8:01335:03915
GATGGTAGTATCTGTCTACGAGAGCCAGAAGATCAGGAACTCTAGAAGAATTCAGATTTTTAACACGAGAGTAAACGTAAAAAGAAGGTTTTACAAGACTCACGTTAACAATATTGCAGCAGTACGCACACAATCGAAGCGCAGTAAGGATGGCTAGTGTAACTAGCTAGAATACCACGAAAGCAAGAAAAAGAAGTACGCTATTAACTATTAACGTACCTGTCTCTTCCGAAACGAATGAGTACACACTCTCATATGACACTACCATCGATGGATCTGAGTCT
+
4>BB@ECCCDAAAEGCCBCCCCBCB@BBA?BBCBBA>A?BBB88:F@CC?B????@@@@@2@=ACDAAABBBBB=A=AAAAA0A@?A@DED:CBGACCCCDDC::;;?BD@FAA?ACA@ABBCCCBBBCBBB?BB@?;@AA@DBBB?B@CCC@CCCCCCCC?ABBBBBCCC?DBB?AA???8===9:9999(:@;898;=@@@D=B=B>>><@=??BBB@BCCBBBB@C?AAA>CDD>@ABBBAAACCBBBBBB@@@BBAAAABB?BBBBBBB?BCBBB??>BB
@ATNG8:01335:03923
GATGGTAGATATATGCACGCTCTACCAGAAGATCAGGAACTCTAGAAGAATTCAGATTTTTTAACACGAGAGTAAACGTAAAAAGAAGGTTTTTACAAGACTCACGTTAACAATATTGCAGCAGTACGCACACAATCGAAGCGCAGTAAGGAAGGCTAGTGTAACTAGCAAGAATACCACGAAAAGCAAGAAAAAGAAGTACGCTATTAACTATTAACGTACCTGTCTCTTCCTAAACAATGAGTACACACTCTCATATGACACTACCATCGATGGATCTGAGTCT
+
ACCC?CBCBBBCCBBBDDCCCCCBB?BBB@CCC??@@C@BBBBBBB?BB?BABB@A====9%:6=?=CCAACCDD=@@;<<<<*;A>B=CCCC2B@A=ABAAJDDCC@C@CD@CCC>AACBBBCCBBBDDCC@@<?C@@=ACBAAA??9@>A;@=@BCCCBBB?CBBBDD?CC=CCB?@A9999+9<<9::998'3;6A=BBBBABC:;8;B??5:6;BBCC?BBBBAAA?B@BBB=BC?CCCBBBBBBB?AAAA>@>ACCAAABAB>BBCCDBB?BBBBCCCAAA
@ATNG8:01336:03922
GATGGTAGAGAGACTGTAGCGCACCCAGAAGATCAGGAACTCTAGAAGAATTCAGATTTTTAACACGAGAGTAAACGTAAAAAGAAGGTTTTACAATACTCACGTTAACAATATTGCAGCAGTACGCACACAATCGAAGCGCAGTAAGGATGGCTAGTGTAACTAGCAAGAATACCACGAAAAGCAAGAAAAAAGAAGTACGCTATTAACTATTATCGTACCTGTCTCTTCCGAAACGAATGAGTACGATGAGATCTCGTGTGCTACCATCGATGGATCTGAGTCT
+
<=>>9>:65;<656;;>>>BBAABB=AAC>@@@@;;4;:@>AA@::47>8@=@@>;;;;;)84:;:>8333888/3344444$5:7<7<<<0<;;49;;;;;<<<:=;BC@CBB=@@>9;95555;;;<<:>=;<:@=@?997?77193=44.48>>>=?A<<99///5;;58::276////&///(//////#-203...67<>>;A;>9880799=;<<;=<<<=:;6;;?AA9?==7;///<;;>=====<<;:::;<;;;<==8<A??>=A>@@BBBAAADC
@ATNG8:01339:03925
GATGGTAGCGAGCGAGTGTGTATACCAGAAGATCAGGAACTCTAGAAGAATTCAGATTTTTAACACGAGAGTAAACGTAAAAAGAAGGTTTTACAAGACTCACGTTAACAATATTGCAGCAGTACGCACACAATCGAAGCGTAGTAAGGATGGCTAGTGTAACTAGCAAGAATACCACGAAAAGCAAGAAGAAGAAGTACGCTATTAACTATTAACGTACCTGTCTCTTCCGAAACAATGAGTACGATGAGAGAGCTCTCTCTACCATCGATGGATCTGAGTCT
+
5@@@=@DBBBD:9;BCCCCCCDBBB?CCC?AAABAB=?=@ABABA?9AA=A>A@B;;;;;*:>BCGCCCDCCDC>C@@ACBB0@@;@5;;<-<@A=A;9:CDCBB?B?BC@::;>AAAABCCCDBBBBBCCCAA>@@6;;AABBCC@C@CA@?ABBBBAAA@CCCAAA=AA?BBB=@=0000*000*/<7<=9BB<AAAA>>BCGAC@CDCC?@?@BC@@>@DBBBCB?B=:::5;A>???ECCCCC999BBBBBBBBBBBB@8718:::AAC=A>>>A@?:::
@ATNG8:01349:03899
GATGGTAGTCTCAGATAGTCTATAGTACTCATTCGTTTCGGAAGAGACAGGTACGTTAATAGTTAATAGCGTACTTCTTTTTCTTGCTTTCGTGGTATTCTTGCTAGTTACACTAGCCATCCTTACTGCGCTTCGATTGTGTGCGTACTGCTGCAATATTGTTAACGTGAGTCTTGTAAAACCTTCTTTTTACGTTTACTCTCGTGTTAAAAATCTGAATTCTTCTAGAGTTCCTGATCTTCTGGCTCTCGTAGACAGATACTACCATCGATGGATCTGAGTCT
+
:;A=8BBBACCCCCDCCAABBCCCBBBBBCA@=@BBD>BC?F@CCCCCCC?CCDBB=A@CCCA=B?CCCCBBADD?BABCC1BB=BBBE>BBCCACCC@CC>@@ACCC?BBCDBBAD?CCC?C?DE@@@AAA<ACCC?BCCCCBBBBABBCBBBC@BAC@EE?B@BBCBBBEDDABCCCC<B?B=BBBB@0@DBBB>CBCCCCCCBB<@@@@0@AABB>B@DC@BBBCCCC?C@CCBBBC>AAB?CBCBBBCCCCCCCCCBCCBB?BBBBBBC?BCAAAA@@BB
@ATNG8:01352:03903
GATGGTAGGCGACATACATACGCGCCAGAAGATCAGGAACTCTAGAAGAATTCAGATTTTTAACACGAGAGTAAACGTAAAAAGAAGGTTTTACAAGACTCACGTTAACAATATTGCAGCAGTACGCACACAATCGAAGCGCAGTAAGGATGGCTAGTGTAACAGCAAGAATACCACGAAAGCAAGAAAAAGAAGTACGCTATTAACTATTAACGTACCTGTCTCTTCCGAAACGAATGAGTACGTGTGCGACGTGTCTCCTACCATCGATGGATCTGAGTCT
+
:;44.49:7=;66666?=BBBBBBB?BCFACCCCCD?B>BBB@AAC@BA?B?BBCCCCCC2C@DEFCCCBBCCC=BB@>@@@0@C?B@CJJ<CBB@BCCCBAA00+0<@@?C<?<?AA@@@CBBBBBCBCCCACCCC?C??????B@C@D@@?@CBBBBBC@BBBCC@DD???>?BBCCB>899;?BABC3??=?BCBBBBDD@C?BCBC?B@AABCF@AAAB::9@C@BAA=BCCAAAABBCBBBBB???BBBBBBBBB@BBB??===A?@:>788>>==A>
@ATNG8:01356:03902
GATGGTAGCTCGCTGATGATATCTCCAGAAGATCAGGAACTCTAGAAGAATTCAGATTTTTAACACGAGAGTAAACGTAAAAAGAAGGTTTTACAAGACTCACGTTAACAATATTGCAGCAGTACGCACACAATCGAAGCGCAGTAAGGATGGCTAGTGTAACTAGCAAGAATACCACGAAAGCAAGAAAAAGAAGTACGCTATTAACTATTAACGTACCTGTCTCTTCCGAAACGAATGAGTACTGTATCTATGTGTGCGCTACCATCGATGGATCTGAGTCT
+
<B5;65=A;96;BBBBDCCCCCC;;8;CC@BCDCCC@C?CCB???C?BB?C@BBBBBBBB3B@AAABBBBBBBD>87;CCCC5CC?B6;;;6;EEBEBBBBDD@@<@?BB@CCB>AACCCBCCCCBBBBBBD@CCAA?BBBBBAAB?B@C@@>@CCCCBBB@BBBACC?DC?ABB=@@BBA=A??9<>???.@C=>;;;BCAAA<A<????<@<ABAA@@BBBBBBB?B?ABB=BCB@CCDDCBBB999AA@99:???@>/////)/999;:=9=;;:;==<:<
@ATNG8:01360:03914
GATGGTAGAGAGACTGTAGCGCACCCAGAAGATCAGGAACTCTAGAAGAATTCAGATTTTTAACACGAGAGTAAACGTAAAAAGAAGGTTTTACAAGACTCACGTTTAACAATATTGCAGCAGTACGCACACAATCGAAGCGCAGTAAGGATGGCTAGTGTAACTAGCAAGAATACCACGAAAGCAAGAAAAAAGAAGTACGCTATTAACTATTAACGTACCTGTCTCTTCCGAAACGAATGAGTACTATGTAGAGCTCTATACTAATCGATGGATCTGAGTCT
+
;;;;7==66;CCBBBECBCCCBBBE?DCC@CAABBD@D@BBB@??B@CD?C?ABBAACCC2A=997?@@C@A@B;?3:6>>>+>@:@:???2>@>9<;<;9;;999)9<@@>B@@<?@@@B;9;BBAAABCCD?BCBE>@@BBBAAA?B?BA@=@CAAABCC?AAACBB?CB@AAA<@?888*37716999::%::7////=A@??;?<AA>>;?=BACAA>AAB?@?B?C?BAA<AEF?BACAAABBBBCBBBA==AA@BA@@==:====AA<A@@@??@>>?
@ATNG8:01364:03932
GATGGTAGGAGACACGTCGCACACGTACTCATTCGTTTCGGAAGAGACAGGTACGTTAATAGTTAATAGCGTACTTCTTTTTCTTGCTTTTCGTGGTATTCTTGCTAGTTACTCTAGCCATCCTTACTGCGCTTCGATTGTGTGCGTACTGCTGCAATATTGTTATCGTGAGTCTTGTAAAACCTTCTTTTTACGTTTACTCTCGTGTTAAAAATCTGAATTCTTCTAGAAGTTCCTGATCTTCTGGTATACACACTCGTCGCTACATCGATGATCTGAGTCTATCAGCCGCACCATCTCTGACGAGT
+
4;::5<::5;<@>@?AA@;;;;<<<;;<<>>D;CDDD:;:AD@@@@A@@@?AAB@?3:29799-70486699///588999)/3173333&39;;6;8848=9;774;>7=BC@@>?>=>>>=D=;;89/7/-+-999+-/89<:998//..5335+52777;:88///.35535/37777*7-6/57;;<.;=977.7;;<<87669)////(//89=5A487.355.-)-728*-.77771555179968/--3---7-//779:988/--73---38///87:956//555/5/..666224,,,
@ATNG8:01364:03936
GATGGTAGACACGTGTGCTCTCTCGTACTCATTCGTTTCGGAAGAGACAGGTACGTTAATAGTTAATAGCGTACTTCTTTTTTCTTGCTTTCGTGGTATTCTTGCTAGTTACACTAGCCATCCTTACTGCGCTTCGATTGTGTGCGTACTGCTGCAATATTGTTAACGTGAGTCTTGTAAAACCTTCTTTTTACGTTTACTCTCGTGTTAAAAATCTGAATTCTTCTAGAGTTCCTGATCTTTCTGGTAGAGCGTGCATATATCTACCATCGATGGATCTGAGTCT
+
5@B@<BDBBBCCBBBBBBBDDBBBCCCCBBBC@CBCC>@A>@?BCCBBBB@CBBBB@B@AAAB?B@BBBBBBBB?<999999%7>3>968'2@AC@CDF?A?7889B@@====>??@A:>>D:>:=AAA>???;AAAA9>>A=;;=@@@@@@@@@@9==@=@@;@=AAAAB???@<@@@@@6@=A;>=CCD/AA9991966///76-/*/998+99<<A;?:@@:@??@@@@7;7;???;;;6;?D>K@A;;;>>>>>>>>?>>A;;6;;;;==A<A>>>A@@@??
@ATNG8:01367:03910
GATGGTAGATACTCGCTGATACACCCAGAAGATCAGGAACTCTAGAAGAATTCAGATTTTTAACACGAGAGTAAACGTAAAAAGAAGGTTTTACAAGACTCACGTTAACAATATTGCAGCAGTACGCACACAATCGAAGCGCAGTAAGGATGGCTAGTGTAACTAGCAAGAATACCACGAAAGCAAGAAAAAGAAGTACGCTATTAACTATTAACGTACCTGTCTCTTCCGAAACGAATGAGTACTATGTAGAGCTCTATACTACCATCGACCTCTAGAAGTCT
+
@BA<8<<<@BAADCCCCIFBCB@@@9@AA?AA;;;K@D@DDBBBBC?CE?B<?@BBBDDD1B?BBBBBBBC???5<<<;;;;*;@9==>>>2>;;7;AAACBAAA5;5<<5;BB?BBCBCDCCHECCBBB@@<@@@@>AA??;::??B?C;;8<B;;;@@@<A@@AA@>AB?@@@4:9==<8?==<==???1?A?D>>>A??;;7;=AA@A<A499;:9:=<0//;;6=6=?>19//)///9>?787?BBA@@=>8>>@=>=::;188==??<?B@?==:=@@>
@ATNG8:01375:03902
GATGGTAGTATCTGCACACTCTGTCCAGAAGATCAGGAACTCTAGAAGAATTCAGATTTTTAACACGAGAGTAAACGTAAAAAGAAGGTTTTACAAGACTCACGTTAACAATTTTGCAGCAGTACGCACACAATCGAAGCGCAGTAAGGATGGCTAGTGTAACTAGCAATAATACCACGAAAGCAAGAAAAAGAAGTACGCTATTAACTATTAACGTACCTGTCTCTTCCGAAACGAATGAGTACGAGAGAGCACACGTGTCTACCATCGATGGATCTGAGTCT
+
<ECC?BBCCCCABBCCCCCCCBCCC@BBB@BCCBBB>B>AACCBAB?@@=??BBB@CCCC/A?AACAABAAADD>A>;;;;;*;B>C=BBB9BBD@CCCBBBB;;8;@DD@EEE;A@ACCCBBCCDCCBBCD@BBBB@BBAAAA@A=A?B@@?ADDCCCBB????AAA>AC>@@A799CCA=A??>?CCCD3BB@B888??>9838<CAAA;><>BC@@=@@@ACBB?B?BBB>CED=@?CBBBFBBBBBBBBBAAAACCCDD>>;>886@@@<?>?BBB?666
@ATNG8:01328:03968
GATGGTAGAGTATCATGTGTATCTCCAGAAGATCAGGAACTCTAGAAGAATTCAGATTTTTAACACGAGAGTAAACGTAAAAAAGAAGGTTTTACAAGGACTCACGTTAACAATATTGCAGCAGTACGCACACAATCGAAGCGCAGTAAGGATGGCTAGTGTAACTAGCAAGAATACCACGAAAAGCAGAAAAAAGAAGTACGCTATTAACTATTAACGTACCTGTCTCTTCCGAAACGAATGAGTACTACTCTCAGAGACACACTACCATCGATGGATCTGAGTCTT
+
-56669=?B;96@BB<::CBA@BBC?DCC::;AB@@<@=@@@B@@@=AB5;59=?9;;:;';29955995555<)55555555#5:6:4888)5--(-(---->><A=A?::7:AA8==A8:5559999;<<<@<@?AB?BBBB@@@A<B:@00+0999::<<7;;;@AA?CB=>=<8333333&333333333#373778:<:66:+2.22554:598;66.5555;44.4389=5:;;2559:9;:9:AAABCDB???B?????==8=>:9;7=8>999:776/0)
@ATNG8:01329:03977
GATGGTAGGCGTGTGAGAGTCTGCCCAGAAGATCAGGAACTCTAGAAGAATTCAGATTTTTAACACGAGAGTAAACGTAAAAAGAAGGTTTTACAAGACTCACGTTAACAATATTGCAGCAGTACGCACACAATCGAAGCGCAGTAAGGATGGCTAGTGTAACTAGCAAGAATACCACGAAAAGCAAGAAAAAGAAGTACGCTATTAACTATTAACGTACCTGTCTCTTCCGAAACGAATGAGTACCTCTCAGACGCTCGTCCTACCATCGATGGATCTGAGTCT
+
5@;;8ACC@CBBBCAAACCCCCCCE>AABFCCCCAA>A?BBBBABA=@@<@=@@@>?@@?.??ABAAABEEBBC>BCCCCCC3>;8<1888+9AA?BAB>BB>>>;>:?>:<=<8====@;;;ACB>=<<6638?AB=???@>>>?<?<>>><@@AC@@??<A@@@BB?BB?BBA9==7888)8::49=:<:+77/7=?@>>>BB=A=?A?A;A<AAA@@<@A;=;@@<?<?==6600*000>/88<AAA@B@@;;;A??>>;>AA<A?====<9<>>>@@@@@@
@ATNG8:01337:03968
GATGGTAGCACACGAGATCTCATCGTACTCATTCGTTTCGGAAGAGACAGGTACGTTAATAGTTAATAGCGTACTTCTTTTTCTTGCTTTCGTGGTATTCTTGCTAGTTACACTAGCCATCCTTACTGCGCTTCGATTGTGTGCGTACTGCTGCAATATTGTTAACGTGAGTCTTGTAAAACCTTCTTTTTACGTTTACTCTCGTGTTAAAAATCTGAATTCTTCTAGAGTTCCTGATCTTCTGGGTGCGCTACAGTCTCTCTACCATCGATGGATCTGAGTCT
+
88<=9=@BBBBC@A@CCCC;;;<<AAABBBCB>BBCC=CE@C@CBBBCCB?BAA?@8@:<:?@:@;??:>?AABC?AA@>?,>828?@B=BB??=?A@<AB9:9ABBB?BBBBBBB?=?>><><>BBBB??<7::9;-//;;==>>C==>???AA:===:>@;?;??;;;AA8916;;;;1;6<696666)66669*//6698::8817765$25556276::6;:::5555:69<;:<<4669=4///8889==;;=;<>A>==:===?@>?;?>>66666<;
@ATNG8:01341:03946
GATGGTAGTGCGTGATAGAGAGACCCAGAAGATCAGGAACTCTAGAAGAATTCAGATTTTTAACACGAGAGTAAACGTAAAAAGAAGGTTTTACAAGACTCACGTTAACAATATTGCAGCAGTACGCACACAATCGAAGCGCAGTAAGGATGGCTAGTGTAACTAGCAAGAATACCACGAAAGCAAGAAAAAGAAGTACGCTATTAACTATTAACGTACCTGTCTCTTCCGAAACGAATGAGTACGTGTGACGTACGTGAGCTACCATCGATGGATCTGAGTCT
+
A<<C6556<@BB;;9CCBBBA@@@@3>@D=A@;;;==A@DAAAA?>8<;2;2787CC??=+=8=987C???BBC=AABBBBB5BEAE@BBB;CCG@CAAACDCCC?C?;<5<AA<@@BCDDCDCFHCBBB;0+0@00+/777>9989>9ABA?BA;9:=<=8=89:::6;83667000?@@7;093:::9:(7;69:@@B;@AA9@;@AAA=A=>8;;;7;BAAABB=>6000+000*00/0;;=BBBBBBBBBBBB;@@??@00,0000999>BA?;;A00/:
@ATNG8:01344:03942
GATGGTAGCGAGCGAGTGTGTATACCAGAAGATCAGGAACTCTAGAAGAATTCAGATTTTTAACACGAGAGTAAACGTAAAAAGAAGGTTTTACAAGACTCACGTTAACAATATTGCAGCAGTACGCACACAATCGAAGCGCAGTAAGGATGGCTAGTGTAACTAGCAAGAATACCACGAAAGCAAGAAAAAAGAAGTACGCTATTAACTATTAACGTACCTGTCTCTTCCGAAACGAATGAGTACGAGAGTCAGAGCAGAGCTACCATCGATGGATCTGAGTCT
+
/@@=6;;AABBBBABCBBBCCCB@@7;??:==B>:>:>443;:99A@::79?@@AAABAA0A<ADFIGCCBBBE>CCCCCDC5BB=B7<<;4;ED@C;9;BCHCC?C@CD?CBD?BBBBBBCCCCDBBBBBB?BCCC?A@CCCBBC@D@C@@=@CBBCDCB?BBBBBB?BB=@A@599988*:>=;==>???'=B??:::FCCCC?B?B@AF:>:=AC@A<@@@CBBB?B@@@@;@@@>@BBBBBCBBBAAABCDCBABBBBBBBC?BBBB@AC?CBBBCCC@??
@ATNG8:01345:03980
GATGGTAGGACGAGCGTCTGAGAGGTACTCATTCGTTTCGGAAGAGACAGGTACGTTAATAGTTAATAGCGTACTTCTTTTCTTGCTTTCGTGGTATTCTTGCTAGTTACACTAGCCATCCTTACTGCGCTTCGATTGTGTGCGTACTGCTGCAATATTGTTAACGTGAGTCTTGTAAAACCTTCTTTTTTACGTTTACTCTCGTGTTAAAAATCTGAATTCTTCTAGAGTTCCTGATCTTCTGGGCAGACTCTCACACGCCTACCATCGATGGATCTGAGTCT
+
5ABB@CCD@GB9;=@@BBCCCDDF>BBBCCCC?B??@<@D@C@AA@@BDD@CEBCCAC@CCCC@C@CCCCCCCCB?;;;;6;C=A<;;0;C;;8<CC?BC?A@AECHADBBBBBBB?CCD@D?BBBB@@@B?BBCC@IBB@@@BBCBBBCA@@B?BBA?AC@C?CBBCCCCCC?CCCFF:C@C@BBBBBB*BCCCE>CBCDCCCBBB@CBBB5BBBBC@C?CC?CCCBBBC?C@AAADBB?BBCC>CCCCCCBB@CCEFA@<@@@;@AAACBC@CCCCCDDCAA
@ATNG8:01348:03959
GATGGTAGAGTATCATGTGTATCTCCAGAAGATCAGGAACTCTAGAAGAATTCAGATTTTTTAACACGAGAGTAAACGTAAAAAGAAGGTTTTTACAAGACTCACGTTAACAATATTGCAGCAGTACGCACACAATCGAAGCGCAGTAAGGATGGCTAGTGTAACTAGCAAGAATACCACGAAAAGCAAGAAAAAAGAAGTACGCTATTTAACTATTAACGTACCTGTCTCTTCCGAAACGAATGAGTACATAGATATACGTATAGCTACCATCGATGGATCTGAGTCT
+
/7::6@AACBBCCCDCCCCCCBCBB?BAA?AAACBB?B>AAAAABA>BC@D@CCD::::::%:>BBBBDCCCBBD>CCAAAAA0?B;A4:;:;*;AA?BAA?CDCCB?B?BC?BAA=AAAACCCBBBBCDCCBB?BFAA>ABBDBB@@<B>@@?<@CBCBCBB?BCBBA@>9949AB;??::99+9==9999:9:%9@;?AAAAA=8//)/167//)/.58>=;9==BBBCE@DDA@?9@;;6;CCCCCCCDBBBBBB@?@BBB@@@BBB>>888>A@;@=><>@@:::
@ATNG8:01349:03970
GATGGTAGTGTCAGTGCGCGTCGTCCAGAAGATCAGGAACTCTAGAAGAATTCAGATTTTTAACACGAGAGTAAACGTAAAAAGAAGGTTTTACAAGACTCACGTTAACAATATTGCAGCAGTACGCACACAATCGAAGCGCAGTAAGGATGGCTAGTGTAACTAGCAAGAATACCACGAAAGCAAGAAAAAGAAGTACGCTATTAACTATTAACGTACCTGTCTCTTCCGAAACGAATGAGTACTACTCTCAGAGACACACTACCATCGATGGATCTGAGTCT
+
///;29@FCLAA@<A<ACBBBFCBA=@B@:>ABCCD@C?BABAA??;?@9<699887==>+=7B=88::;9333(3;?@@AB1BA=@5;;;.;AA=BAAACBCDC@C@BB?C@@>@CCCDCCHEFCCCAAAC?B@@@?BBAAAA??<@?AAA>ABBDBBAA>ABB?@?@BB@@AA?A@:9929>@;::::9(9@<>888DB?>>6;6;=@@>D=@@CA@=@A@@@AB?D@CBB?CBB?CCBBBBBBCCCBBBBB999C?::BA::7::;;@AC@BBBBBBBC?@
@ATNG8:01351:03954
GATGGTAGCTCTGCTCTGACTCTCGTACTCATTCGTTTCGGAAGAGACAGGTACGTTAATAGTTAATAGCGTACTTCTTTTTCTTGCTTTCGTGGTATTCTTGCTAGTTACACTAGCCATCCTTACTGCGCTTCGATTGTGTGCGTACTGCTGCAATATTGTTAACGTGAGTCTTGTAAAACCTTCTTTTTTACGTTTACTCTCGTGTTAAAAATCTGAATTCTTCTAGAGTTCCTGATCTTCTGGTGAGATATGCATGATGCTACCATCGATGGATCTGAGTCT
+
5CBB?CBBBBBBBBCBBCBBBDDDCCCBCBBB@CCCC>BB?B@DCBBBBC@CCCCC@C@CBBB?B?BDDFCCCCC=@@>>>,>?<@AAA<ABBA?CBB?BC?;;;CBC@CCCBBDEE@A@B@D@CCCBBBBC@CCCB?CCCCBBACCB@AA?@?>=@@@=@D@C?BBBEDBBBC@BCCCC<C?B>;;<<;<%;BBBC>HECCCECB;;5;;;;*;@ACG@D@CE?BBBCCA@=A?BBBECC?BBHACCCCCCCBBBBCDCCCCBBA?BBBBCCD?CBBCCCCBAA
@ATNG8:01360:03946
GATGGTAGTGTGTCTCTGAGAGTAGTACTCATTCGTTTTCGGAAGAGACAGGTACGTTTAAATAGTTAATAGACGTAACTTCTTTTTTCTTTGCTTTTCGTGGTATTCTTGCTAGTTACACTAGCCATCCTTACTGCGCTTCGATTGTGTGCGTACTGCTGCAATATTGTTAACGTGAGTCTTGTAAAAACCTTCTTTTTTTACGTTTACTCTCGTGTTAAAAATCTGAATTCTTCTAGAAGTTCCTGATCTTCTGGTATGACTAGTGTACTACTACCTTCGATGGATCTGAGTCT
+
A@<F@B?@;;;;<@BBCBB@A=:::554;:88388777*79)/)/////7;)56;;<>)55)5999472/////79<5<=9999999$555)44555&5::;6;5515;7<666=>9666<==<<599:29.9@>=>A6649@>>:?@@@A?@@@@?955=@@=AA@>@A?B>@?@<>?;;;9?;;EEE1@;@99995555"99:::4@555::5555.5555$59955.67==75////)/:)/+/9<=>>665>=??AA???A@A?>A@BBBBBD=@;??>;;5;@@@ADBB99
@ATNG8:01364:03975
GATGGTAGATACTCGCTGATACACCCAGAAGATCAGGAACTCTAGAAGAATTCAGATTTTTAACACGAGAGTAAACGTAAAAAGAAGGTTTTACAAGACTCACGTTAACAATATTGCAGCAGTACGCACACAATCGAAGCGCAGTAAGGATGGCTAGTGTAACTAGCAAGAATACCACGAAAAGCAAGAAAAAAGAAGTACGCTATTAACTATTAACGTACCTGTCTCTTCCGAAACGAATGAGTACTACTCTCAGAGACACACTACCATCGATGGATCTGAGTCT
+
ACCC?CBBCCCCBCCCCBCBBACBB=BBB@BD:9;C@B@AAABBCC>AB?B@BBAAADDD2A?CBCCBBBBBBB=AACBGGE3CC?B7;;;.;CD?BCCCCDCBB?B@CD@BBC>@@CBCCCCCCCDGBB@?;@AA@>A@@?AAAB@B@CBB@BBDCCBBC?CCCBBB?>><?>?;@@::9:+::93:BDHED)BB?B857AAAAA3856>AA:>:==B;<8;ACBCBB@B@BBB=B??=?AABCBBAAADCCBBAA@@ABAA=>>?<>>@@AAD=AAAABAAABA
@ATNG8:01366:03979
GATGGTAGAGAGACTGTAGCGCACCCAGAAGATCAGGAACTCTAGAAGAATTCAGATTTTTAACACGAGAGTAAACTTAAAAAGAAGGTTTTACAAGACTCACGTTAACAATATTGCAGCAGTACGCACACAATCGAAGCGCAGTAAGGATGGCTAGTGTAACTAGCAAGAATACCACGAAAAGCAAGAAAAAGAAGTACGCTATTAACTATTAACGTACCTGTCTCTTCCGAAACGATGAGTACCTCTCAGACGCTCGTCCTACCATCGATGGATCTGAGTCT
+
5BCG@CCCCDCBBCECDCCCBBBCC?CBC?CCBB@@>@?CCBCCCB?BC?C@BBBBBAAB2B?BBBBBBBBBBB;BC?BBBB1BC?B=;;;3=??>BBBA@@@87189==:>?B;>>?;;;@AAAAAA??=>=@@@A<>>>>@ECC<>:=>=6<=>A<=::5;AA>>>=BC=>>>:>>===;-;<<47::::(57.7522>>@?A=@;?<==8=8>>BBB;???@AAB;?;?==6;///=;;6;:9?@AA===CAAAAAA@7><A;???<<<?;?AA<<<?>?A
@ATNG8:01367:03952
GATGGTAGGACGAGCGTCTGAGAGGTACTCATTCGTTTCGGAAGAGACAGGTACGTTAATAGTTAATAGCGTACTTCTTTTTCTTGCTTTCGTGGTATTCTTGCTAGTTACACTAGCCATCCTTACTGCGCTTCGATTGTGTGCGTACTGCTGCAATATTGTTAACGTGAGTCTTGTAAAACCTTCTTTTTACGTTTACTCTCGTGTTAAAAATCTGAATTCTTCTAGAGTTCCTGATCTTCTGGTGAGATATGCATGATGCTACCATCGATGGATCTGAGTCT
+
499<3:5505:::;??@?;BBBBC@DBBBCCFACCCB>BC?B@AA@BCCCABBCHJ@C?BB@@<A=ACCGFDBBC@CCCCD2BD=@AGC>CKBC@CJG@AA@BBDCGJ@;;;JBBBB?A@@<@=BAB;;:BD>@A:;69@BABBBBA;;;?>>=?:>44.4=:=:>>@@959@@=@@CFF2C:C@CCCCC0@@;:;/9@@@@@@@AA>BBCB2;:;;C?B@CB@CCCCBAB<@<@@@@A>,000+0000<@A@@@BBBBB@CA::6:B=997=8=:99<<?988
@ATNG8:01370:03959
GATGGTAGAGTACAGTGTAGTAGACCAGAAGATCAGGAACTCTAGAAGAATTCAGATTTTTAACACGAGAGTAAACGTAAAAAAGAAGGTTTTACAAGACTCACGTTTAACAATATTGCAGCAGTACGCACACAATCGAAGCGCAGTAAGGATGGCTAGTGTAACTAGCAAGAATACCACGAAAGCAAGAAAAAAGAAGTACGCTATTAACTATTAACGTACCTGTCTCTTCCGAAACGAATGAGTACATAGATATACGTATAGCTACCATCGATGGATCTGAGTCT
+
:CC@9?@CBBBCC;<6AA>CCCCCC?B@C?BDBA@A<@=@A@AABA@BC?B@BAAABBBB2B<??AABCBBBBA8?>;;;;;;#:;7<8>@@2=AA:?>=B@;;9::,:=??;?99.5544???=>@9:999:=<==>?;:@ABABB@;@=?@@<A@@@B;:99=>;=;;8;;1;;86::8<<7=@=8<<<=<<&9>98///8=AAB<@;>>>>;?:>>C<;6;@@@=?=:=8999.7<<087?>==>>>77788=@@>>?AA>>>BB;>>A>>>A=???@@@>>>B
@ATNG8:01370:03971
GATGGTAGAGAGAGCTCTCTCATCGTACTCATTCGTTTCGGAAGAGACAGGTACGTTAATAGTTAATAGCGTACTTCTTTTTTCTTGCTTTCGTGGTATTCTTGCTAGTTACACTAGCCATCCTTACTGCGCTTCGATTGTGTGCGTACTGCTGCAATATTGTTACGTGAGTCTTGTAAAACCTTTCTTTTTACGTTTACTCTGTTAAAAAATCTGAATTCTTCTGAGTTCCTGATCTTCATGGCGCTCTGTCACGTCTGCTACCATCGATGGATCTGAGTCT
+
9556:=?@ACBBBBB;;;??;;?CCECBBB;;7;@AD=BB?B<???B>CC?AAAAC>A>BCBB>A?ADECCCBA=;778787#9717>@A;@@@@;??A?BC>??A?;;7;0/.888:5555493;=>=>ABB;@@BE587@@>>888;;;>767:386/38;,//8<<A>;<<;A>@@>/<088-8====.//66=49-----7(52222#2;66638222,26::884808355<<)/.37/5557755779633...557725;;;A=;7897;9<=;;;
@ATNG8:01377:03978
GATGGTAGTGTCATATGAGAGTGTGTACTCATTCGTTTCGGAAGAGACAGGTACGTTAATAGTTAATAGCGTACTCCTTTTTCTTTGCTTTCGTGGTATTCTTGCTAGTTACACTAGCCATCCTTACTGCGCTTTTGATTGTGTGCGTACTGCTGCAATATTGTTAACGTGAGTCTTGTAAAACCTTCTTTTTTACGTTTACTCTCGTGTTAAAAATCTGAATTCTTCTAGAGTTCCTGATCTTCTGGGATGTGTGCGCAGTGCCTACCATCGATGGATCTGAGTCT
+
;6BB?BBB;A@CCEFCCBDC@@A@ABBBBA@@=ABBG>DD@DAABBCCAA@CBC;;:9;BBBB@DACD@@ABBAA@@CCCC155<3<=?@9@AAA>ABC>;;7;AABBB@BBDDCCCCABBB@C@BBBAAA;;;;.;CC?CCBBBBBAAB@@@AABB?AA@@CC=@=@AABBBBBLACBCCC6;5;>;;;;;;%:<<@@+000:99>?AB>@@@<+@===@4649@@CCCCCBB?C?AA;;;C=A000+00000>>?:;9@B@@=@99159:>???;?B>BB??@CB
@ATNG8:01329:04013
GATGGTAGCAGACGTGACAGAGCGCCAGGAAGATCAGGAACTCTAGAAGAATTCAGATTTTTAACACGAGAGTAAACGTAAAAAGAAGGTTTTACAAGACTCACGTTAACAATATTGCAGCAGTACGCACACAATCGAAGCGCAGTAAGGATGGCTAGTGTAACTAGCAAAAATACCACGAAAGCAAGAAAAGAAGTACGCTATTAACTATTAACGTACCTGTCTCTTCCGAAACGAATGAGTACGATGAGAGAGCTCTCTCTACCATCGATGGATCTGAGTCT
+
::9939455<<=;<<>;;;<6/-88(--(-067<<<<3844833:::5:=7=6;=;33333$3179333337333(3977777'//)/2777+79>9;;<;97;//)/39;6;;>?CCCBCABBCCDC@@@00-0@>>-;:?=@@>;8;5000*//:89;=B8>98933333$3333<9:==6;99,3333&33,///855.//5:5/226/5/522284888866505*..9..//16///<====55599=77;88765=///36------04557:@@797
@ATNG8:01337:04020
GATGGTAGCAGACGTGACAGAGCGCCAGAAGATCAGGAACTCTAGAAGAATTCAGATTTTAACACGAGAGTAAACGTAAAAGAAGGTTTTACAAGACTCACGTTAACAATATTGCAGCAGTACGCACACAATCGAAGCGCAGTAAGGATGGCTAGTGTAACTAGCAAGAATACCACGAAAGCAAGAAAAAAGAAGTACGCTATTAACTATTAACGTACCTGTCTCTTCCGAAACGAATGAGTACTGCGTCTCACTCTCGCCTACCATCGATGGATCTGAGTCT
+
:444.444;:A@A;;;;<@A@@;:;ADDC@BB@@@@;?;>844;::499/8,7<>8999*7,77>@@ABB?AA8979999*5;6;.555&5<<9?@CC@@@@A@@?00+0<<6<@B=?BDDAABCCGCCB?BA@@?AB???A??9>;@00+0<><<<BB@BBBCCC@AA>??>=A===>3>//)/00000$/955525>;98902-269828292444.4448934054::=5<:;233;8834488:>><;;::;:<><7:::8;;;;<8:49444;;::;;
@ATNG8:01338:04007
GATTATAGTATCATGTGTATCTCCAGAAGATCAGGAACTCTAGAAGAATTCAGATTTTTAACACGAGAGTAAACGTAAAAAGAAGGTTTTACAAGACTCACGTTAACAATATTGCAGCAGTACGCACACAATCGAAGCGCAGTAAGGATGGCTAGTGTAACTAGCAAGAATACCACGAAAGCAAGAAAAAGAAGTACGCTATTAACTATTAACGTACCTGTCTCTTCCGAAACGAATGAGTACTGTATCTATGTGTGCGCTACCATCGATGGATCTGAGTCT
+
CCC:BCBBBCCBCCCCCCCBBBC=BBB=BCCC9989?BBCCCCC?CC?B?BCDDCCDC1D?BBBECBBCCBC>CDAAAAA5AB@C@CBB;BCC@C@ABDCB>?<?@BD@B@A>AABBBCCCCBBDCCCBC@CCCC?CBBBCCBB>B?BAA?ADBBBBAA@CAAABA?BC>@@?6;;777)9==;@AAAB3BD@D:99CCACA9>;@@@A<>9>ACCC@CB@@?BB@B@CCC=CBB?BCBDCBBBABBBB@@@@BBBB@?@B>><>CCCAAC@CBBBBBBBAA
@ATNG8:01347:04023
GATGGTATCATCATGCATATCTCACCAGAAGATCAGGAACTCTAGAAGAATTCAGATTTTTAACACGAGAGTAAACGTAAAAAGAAGGTTTTACAAGACTCACGTTAACAATATTGCAGCAGTACGCACACAATCGAAGCGCAGTAAGGATGGCTAGTGTAACTAGCAAGAATACCACGAAAGCAAGAAAAAGAAGTACGCTATTAACTATTAACGTACCTGTCTCTTCCGAAACGAATGAGTACGATGAGAGAGCTCTCTCTACCATCGATGGATCTGAGTCT
+
<=>>:CBCCCCCCCCCCABBBCBGE?BAB?AAAA??:>:?ABBBBC?BB?B>BABBDDDD2D@BBCCCCBBBBA9AC;;;;;';@;@5;9:&9A@;@AA@@CCBB@B@CC@AAA?BBCBCBBBECCBB@CCD@CBBB@CCCBCCBB;B;@::8;CDFCCBB?BBCCCB>BB@BBA=A@998*9>@;==???.<A<A:::BABBB?B@BB@@<@<?@CCB?BC::9BF@C?BCE>BBB@CBBBBBBBBBBBAAACCC@>>BBB>9998??????=AD===A@@@@
@ATNG8:01348:03990
GATGGTAGGAGACACGTCGCACACGTACTCATTCGTTTCGGAAGAGACAGGTACGTTAATAGTTAATAGCGTACTTCTTTTTCTTGCTTTTCGTGGTATTCTTGCTAGTTACACTAGCCATCCTTACTGCGCTTCGATTGTGTGCGTACTGCTGCAATATTGTTAACGTGAGTCTTGTAAAACCTTCTTTTTACGTTTACTCTCGTGTTAAAAATCTGAATTCTTCTAGAGTTCCTGATCTTCTGGGTCTACGCTCGTCGCGCTACCATCGATGGATCTTGTAGTCT
+
5;>>9>BB<BBB@CCA@ACECCDCAA:;<CCC?C@@@;@A@C8;;@A@?@>ABBBA?B?AAAA=A?BBBCEA@@C>BCCCF1>>9>7798&3;8=8ABC?BB?B=>?A@=AAA>>A::7;?@=B=B=>>><<@:==@@5:;<99::;;>??>===@<;;;:>>;?<??@@@@@@?7=;;::/:4:498888(8<>>@:AB@:;;?>>>=BCBC.;;==?:?;==:=??B===;>;>>>>;;7;BBB:;;;AAAA<;<@@@@@>>>A=@@>>>@@;<=--),22))),
@ATNG8:01348:04002
GATGGTAGTAGTACACTAGTCATACCAGAAGATCAGGAACTCTAGAAGAATTCAGATTTTTAACACGAGAGTAAACGTAAAAAGAAGGTTTTACAAGACTCACGTTAACAATATTGCAGCAGTACGCACACAATCGAAGCGCAGTAAGGATGGCTAGTGTAACTAGCAAGAATACCACGAAAGCAAGAAAAAGAAGTACGCTATTAACTATTAACGTTCCTGTCTCTTCCGAAACGAATGAGTACACATCGTCGTGTCGTGCTACCATCGATGGATCTGAGTCT
+
8@==7>::@5;5=<@<BBBBCCBBC@BBB@BBEEAA?A?BBDCCED?BB?B@BBAAACCA/A?CCCAAAABBCC>??AACCC5HD@C=ABA9ABD@ICCCDDC;;6;?@@<@BE>@ABDFCCCCCDDDDD??<@@@@@AAABAAAB=C>A;;6;BBBDBBG?CBABBB?BB@BBB9::CCC=BBB?B@@@@/@@<@<<;AB@=>:><?===1818=B<@=;;;AABC?B?ABH=BAB?BBBBBBBBBBAAABBBBABBCBABB??<>CAABBA?A@@@AAA>@@
@ATNG8:01351:04001
GATGGTAGCGCGACGAGCGTAGACCCAGAAGATCAGGAACTCTAGAAGAATTCAGATTTTTAACACGAGAGTAAACGTAAAAAGAAGGTTTTACAAGACTCACGTTAACAATATTGCAGCAGTACGCACACAATCGAAGCGCAGTAAGGATGGCTAGTGTAACTAGCAAGAATACCACGAAAGCAAGAAAAAGAAGTACGCTATTAACTATTAACGTACCTGTCTCTTCCGAAACGAATGAGTACGTGTGCGACGTGTCTCCTACCATCGATGGATCTGAGTCT
+
5B==9BBAABCCCCAAACDDCDA@@>ACEAECCC??=?=@?DDBBA>AA@B@@BBBBBBB3B?BBCBBBACCCD>A@:;:::*:>9@=BBB=BHHECCCCDCCBC@C@BB@BBB?BBBABBDCA@@DDDDBA?BBAA?BBA@ABBB=B?BAA?ACDDDBBBACCCBBB?BC@BBB>AAAAA9@=>998887+8><B><<ABB@@7:7;?@@6;5;AA@@=@A@@AAA=A?AAA:A??<?AACBBCBBBBBBC@@@@@???E=A==:=A???AA<AAAAAAA::;
@ATNG8:01351:04030
GATGGTAGCTCTGCTCTGACTCTCGTACTCATTCGTTTCGGAAGAGACAGGTACGTTAATAGTTAATAGCGTACTTCTTTTTCTTGCTTTCGTTGGTATTCTTGCTAGTTACAACTAGCCATCCTTACTGCGCTTCGATTGTGTGCGTACTGCTGCAATATTGTTAACGTGAGTCTTGTAAAACCTTCTTTTTACGTTTACTCTCGTGTTAAAAATCTGAATCTTCTAGAGTTCCTGATCTTCTGGTGTCTGATCTGTATCACTACCATCGATGGATCTGAGTCCT
+
5@AA?BCCCBBBCCDCBBCBDDCCCABBCBCC@BBBB=BB@C?CCCCCCB@DECCC@D@BBBB?C@C@AAEDECC@CCCCC1CB?B@A@8@:94:4:CC=BC:;;@CAB@C;;9;CFCC@CDD@B?CCCDAA@C@BBCD?BBCDDB??@000AAA@A=ACD@CC?C>AACCDECGC?BBBBA7A=A<;;:::*:CCCD>CBCCCCBAA@<@A@@,@AAA@?A@E@BBBCC@@?@@CCCCCC?A@A?ACCBBCCCAABCCCDCGF@@>@CCCBBB@B@?>?A?9949
@ATNG8:01354:04039
GATGGTAGCGCATATCAGCGCAGCCCAGAAGATCAGGAACTCTAGAAGAATTCAGATTTTTAACACGAGAGTAAACGTAAAAAGAAGGTTTTACAAGACTCACGTTAACAATATTGCAGCAGTACGCACACAATCGAAGCGCAGTAAGGATGGCTAGTGTAACTAGCAAGAATACCACGAAAGCAAGAAAAAAGAAGTACGCTATTAACTATTAACGTACCTGTCTCTTCCGAAACGAATGAGTACTGCGTCTCACTCTCGCCTACCATCGATGGATCTGAGTCT
+
>;::8=656==BCFCCBCCDEGCHC=C;<89@@@::497<<<CCAA?AC?A=@AA;;;;;*;5;;A;;:;69<D7@<99555$5;6;.555&5<<9696AAABBB@B@FD?@@A@LBBABBCDBBCCCCCCC@CC;;:;GCCEDBB@C@IAA?AA@ADDDMABAAA;;59939@A?CCBBA:>8819:::::%:@9<:89AAA?>;>=><?@:=9=ABAA@BC@>?00*/5/00*//0*9AAA@AA>>@BBBBB;;;EGECD@DA@>@AAAA:;7;@@@CCCBCC
@ATNG8:01357:04002
GATGGTAGTGCGTGAGAGAGAGACCCAGAAGATCAGGAACTCTAGAAGAATTCAGATTTTTAACACGAGAGTAAACGTAAAAAGAAGGTTTTACAAGACTCACGTTAACAATATTGCAGCAGTACGCACACAATCGAAGCGCAGTAAGGATGGCTAGTGTAACTAGCAAGAATACCACGAAAGCAAGAAAAAGAAGTACGCTATTAACTATTAACGTACCTGTCTCTTCCGAAACGAATGAGTACGTGTGACGTACGTGAGCTACCATCGATGGATCTGTGTCT
+
<ABB9BHCCCDBBBBFCCCAAACCD=BBB?DBBACC696;AAAA>?<?GAF@B?>78777(7<?CD@BBBB>>>8=@B@BBB5CD@C@CCC;CFEABBCCECC@@=@@BB?CAA=ABCCCCCCDECECDBB@?CCCC@AA@A@@?@<@?A@@>ACBBBCCA?AACCAA>BB?===:<>>?=8@??9>AAAA3AC@C986CAA?>:=<@AAA;@:>@C?@<@C@?@BC?B?CCD@C??=?BBCCDDBBABBBBBBBBBBBBABB>><>AAAFCC?B>>>ABBAAA
@ATNG8:01358:04008
GATGGTAGTAGTACACTAGTCATACCAGAAGATCAGGAACTCTAGAAGAATTCAGATTTTTAACACGAGAGTAAACGTAAAAAGAAGGTTTTACAAGACTCACGTTAACAATATTGCAGCAGTACGCACACAATCGAAGCGCAGTAAGGATGGCTAGTGTAACTAGCAAGAATACCTCGAAAGCAAGAAAAAGAAGTACGCTATTAACTATTAACGTACCTGTCTCTTCCGAAACGAATGAGTACTGTATCTATGTGTGCGCTACCATCGATGGATCTGAGTCT
+
CCBB?CCLCB===<<@A@<;?CCDKABBB=@:9;;<5;8;;CBCCC@BB?A?A@@=<?>?.??BCBBAACEEBB?BBBBCAA0@@=AACKI;EGIBIBBABDCBB@B@BC?BCF?A@BBDDCCCBBBC@A@B@BBBB@CBBBBBBB?B?B::7:DA@ABBA?ABBCDC?BB?BAB?CCABB<??A?????>.;=:????>?===5:5;??A=A;>>@@@=@BAABAA?B??@@:?BA?:9:AABBCBCCCBA@@?AA@A;:;A==:>?>>>BC?C?@?CCCBBB
@ATNG8:01358:04036
GATGGTAGTATAGAGCTCTACATAGTACTCATTCGTTTCGGAAGAGACAGGTACGTTAATAGTTAATAGCGTACTTCTTTTTCTTGCTTTCGTGGTATTCTTGCCTAGTTACACTAGCCATCCTTACTGCGCTTCGATTGTGTGCGTACTGCTGCAATATTGTTAACGTGAGTCTTGTAAAACCTTCTTTTTACGTTTACTCTCGTGTAAAAATCTGAATTCTTCTAGAGTTCCTGATCTTCTGGGTCTACGCTCGTCGCGCTACCATCGATGGATCTGAGTCT
+
;FBD@CCCCCCBDDDEEDDDDBBACCCCCCA@<@@@@<AB>B@BBBBB@@>BCC==:>@CCBB?B?ABABBCB==673333)2:5:??:38@@B>CC@=;;5//(/5..).99<7;;;5;;;3::>>>====@9@A??;=<<@@??>AAAAAB?=>:==>;>><><AAA<<=A@@<>>@AA6A:=877777(/;77943-----68-/.777)73537272//*/;<<>>>=B=@@>;;;8;<BB9AA@@>>>@@AA>>>CDAAA:>?===6606;99>@@@@@
@ATNG8:01368:04035
GATGGTAGGAGACACGTCGCACACGTACTCATTCGTTTCGGAAGAGACAGGTACGTTAATAGTTAATAGCGTACTTCTTTTTCTTGCTTTCGTGGTATTCTTGCTAGTTACACTAGCCATCCTTACTGCGCTTCGATTGTGTGCGTACTGCTGCAATATTGTTAACGTGAGTCTTGTAAAACCTTCTTTTTACGTTTACTCTCGTGTTAAAAATCTGAATTCTTCTAGAGTTCCTGATCTTCGGCGCTCTGTCACGTCTGCTACCATCGATGGATCTGAGTCT
+
/7@>?A0;96B=ACBCBBBBCDFB@ADBBB;;8;CBC=BA?B<:99?@BB???@CC?B99:AC@B?BEAA@AB@A?98999$9<6@BBC=BBCC=AAC?BB?A@@BAA>ABBAA?AD=A>?:><=<=>@>>><@@@@;@@AA>>>@@AAAA>>>A====<AA;>:>A>>>>==>;AA?AA5A<A7;;AAC.>>;;9/977667A>?@;?ABC/@>>>A<><>?=@@@@====C=AA@???<@A===>@@@@@@@A<=;:@BBCC@CBBBBBB?BBBBCCCCCB
@ATNG8:01369:04007
GATGGTAGATATATGCACGCTCTACCAGAAGATCAGGAACTCTAGAAGAATTCAGATTTTTAACACGAGAGTAAACGTAAAAAGAAGGTTTTACAAGACTCACGTTAACAATATTGCAGCAGTACGCACACAATCGAAGCGCAGTAAGGATGGCTAGTGTAACTAGCAAGAATACCACGAAAGCAAGAAAAAGAAGTACGCTATTAACTATTAACGTACCTGTCTCTTCCGAAACGAATGAGTACGAGAGAGCACACGTGTCTACCATCGATGGATCTGAGTCT
+
5BCB@BCCCBCBBBDDCDBCCBBBB?ABB?BABB@@>?>AACCBBB@AB?B@BAA>>==>1=?CBB@BABBCCC9>;:;<<<);B>B<@@@9@CC@DDCCDDB;;6;=@A>BDE@BBBBBBCCECCCCCBBB@CCCB?BBCB@@??9A?AAA?CBBCCBBB@BCBA@A?CC@BBB999@@@9A??:?@@@@2AA>B998E@@@A<@<@?==:=;>BCCC?ABABCAB@B?BBE>DBB?BBBBBBCBBBABDBAAAAACCBB::;@<AAAA@@@<>??AAAA>>>
@ATNG8:01370:04006
GATGGTAGTCTCAGATAGTCTATAGTACTCATTCGTTTCGGAAGAGACAGGTACGTTAATAGTTAATAGCGTACTTCTTTTTCTTGCTTTCGTGGTATTCTTGCTAGTTACACTAGCCATCCTTACTGCGCTTCGATTGTGTGCGTACTGCTGCAATATTGTTAACGTGAGTCTTGTAAAACCTTCTTTTTACGTTTACTCTCGTGTTAAAAATCTGAATTCTTCTAGAGTTCCTGATCTTCTGGAGATATCATCAGCGAGCTACCATCGATGGATCTGAGTCT
+
:=>>9=CCC>EGBABCCBBBBCBBCCCDCBAA?ADFJ>EC@C@CCCBDBB@BCDCC?A@CFBB?B@CBACBCCCC>AA@>>,<>9?ADB<B?:;8;DD@BD?AABBDDADCCCCCCC@CCD?B?CCBBBDCC?BCDD?CBBBCCCCCBBCCCCCC?CCC@CD?C?BCCEBBBCC4;;;;;.;5;><;<;<*;@AAD?CBBCCBBA@@4:9;:*:BBBC@D@DD@CDBBBAA>A?CCBBCC@CAB?BCBBBBCCBDBCCCCCCCAA=A?@@BDD@BAAACCBBBB
@ATNG8:01371:03998
GATGGTAGGCGTGTGAGAGTCTGCCCAGAAGATCAGGAACTCTAGAAGAATTCAGATTTTTTAACACGAGAGTAAACGTAAAAAGAAGGTTTTTACAAGACTCACGTTAACAATATTTGCAGCAGTACGCACACAATCGAAGCGCAGTAAGGATGGCTAGTGTAACTAGCAAGAATACCACGAAAAGCAAGAAAAAGAAGTACGCTATTAACTATTAACGTACCTGTCTCTTCCGAAACGAATGAGTACAGAGAGTACGATATGTCTACCATCGATGGATCTGAGTCT
+
:BCC?CCC?CCCDDBBBBBBAB;;;06B@?CCBBAA>A<AABBBAB?BC?B=A>?888889%:<@ACAAAABBCD=BABCCDC3>><@@BEDF1??C@AAA>???AA<@<?=8;755*8=<==@@AAAA>>=;;>;?AAA7==>?>?>=:>;A;@<;<<<@@AA:><<>AA>BB>==><;:5667)88816:999+:<8=?@@@>?>?:=:=@@@<@=A>788:>?ABA;;7;<==<4=994:@@>0//66==BAAA?>?@BDBA?>>>:>BCAAAA<===AAAAAAA
@ATNG8:01373:04014
GATGGTAGACATATCGTACTCTCTGTACTCATTCGTTTCGGAAGAGACAGGTACGTTAATAGTTAATAGCGTACTTCTTTTTCTTGCTTCGTGGTATTCTTGCTAGTTACACTAGCCATCCTTACTGCGCTTCGATTGTGTGCGTACTGCTGCAATATTGTTAACGTGAGTCTTGTAAAACCTCTTTTTACGTTTACTCTCGTGTTAAAAATCTGAATTCTTCTAGAGTTCCTGATCTTCTGGTGTCTGATCTGTATCACTACCATCGATGGATCTGAGTCT
+
<<BB8==CBBBCABBGCBBAA;99CCCCCBBB?BBBB<BB>@=AB??@DD?BBBAA?C?BBCC?B?BBBBBCAAB<:8?:?*?<9;67.288A>BBB@CB8;;>@>><>ABA@;>=:>@A<A;<<>DB@8757>>=8==>>:;;AA?????>>>:>=B=>>;>;?????>>==9>==>>2>,/.9777+99322,333..-4--..3565(355569=4>>5>>>>9995:-//::>C=AAA:>>>=>A==;;;;;@?@@??B=A>??>?>:>=@><67///
@ATNG8:01330:04076
GATGGTAGTACATGATAGACGACACCAGAAGATCAGGGAACTCTAGAAGAATTCAGATTTTTAACACGAGAGTAAACGTAAAAAGAAGGTTTTACAAGACTCACGTTAACAATATTGCAGCAGTACGCACACAATCGAAGCGCAGTATGGATGGCTAGTGTAACTAGCAAGAATACCACGAAAGCAAGAAAAAGAAGTACGCTATTAACTATTAACGTACCTGTCTCTTCCGAAACGAATGAGTACGTGTGCGACGTGTCTCCTATCGATGGATCTGAGTCT
+
CDDC=BBDDDBBBCCDCCCD999CCBCCB@DCCBABD=B?ABCCCBB@BB<?<?CCCCCCC3C?CCCCCCCCCDC>@@9;;:;.;C@D@CCC;CDDBF@@BCCC998;@CC@CDD?ABBA@@CCCCCCCBCCC@DCCC?BBCCCCCABB?BBB?BBBBBBBB?BBAAAB>CC@BBA788@<<3;7818==>@/<=9<///==ABA<A<B???=A=@@CBB@BBBBBCB@C?BBE<CBB?AAABBBBBBB@BBCCBBBBBBBB?ABBACBA?:>>><B<<<@@
@ATNG8:01334:04066
GATGGTAGTATATCGCGTCGCTATCCAGAAGATCAGGAACTCTAGAAGAATTCAGATTTTTAACACGAGAGTAAACGTAAAAAGAAGGTTTTACAAGACTCACGTTAACAATATTGCAGCAGTACGCACACAATCGAAGCGCAGTAAGGATGGCTAGTGTAACTAGCAAGAATACCACGAAAGCAAGAAAAAGAAGTACGCTATTAACTATTAACGTACCTGTCTCTTCCGAAACGAATGAGTACACATCGTCGTGTCGTGCTACCATCGCAATTGCCTAGTCT
+
;<>>;CCBCBBCCCCCCCCABBCCC@CCC@CBBBAA?A@BBCCCCB@CC?B?CCCCBBBB3B?BBCBBB:::GK>BBCDECC5BBABACDD;DEG@CCCCBBA::6;?AA?DBB?BB@@ACHCCCCCBDDDD>BACB?BBBAABBB?C?BBB?BBBBBBBB?ABBBBB?CC@BBC59::::,7;;6>CCDD3@@;?889;;ABD=A<@?@?<?<@?BBA?BAAAABB?B@CBB>BBB?BBCBCCCCCABBB?BBBCBBBBCCBBB@C:99AA8<99939CBABB
@ATNG8:01337:04059
GATGGTAGCATCATGCATATCTCACCAGAAGATCAGGAACTCTAGAAGAATTCAGATTTTTAACACGAGAGTAAACGTAAAAAGAATGGTTTTACAAGACTCACGTTTAACAATATTGCAGCAGTACGCACACAATCGAAGCGCAGTAAGGATGGCTAGTGTAACTAGCAAGAATACCACGAAAGCAAGAAAAAAGAAGTTACGCTATTAACTATTAACGATACCTGTCTCTTCCGAAAACGATGAGTACCTGCTCAGACGCTCTCCTACCATCGATGGATCTGAGTCT
+
<<>>;CDCCBBBCGFCCCDBBABAB:;@:8=B@@:;274374;A<B?BD<><?AB>?=>>)84::=:::;9733(3;00///$/7)//7<<</=;<8=@@>@B@999)4=@@=ABB<??AAD;9;@@::6@@<>>AAAB?AAABBBBC?B:@00+0>>>?;>B:@@;C?@<?A?AA@:<<??>788:8>ABBBB)BB>BB?ABB>??><@<>>>@<A:>8887:177578575=42222&225337.-,60,,,-222:8558987289949>:;A@B>BBBBBBB999
@ATNG8:01341:04087
GATGGTAGATATATGCACGCTCTACCAGAAGATCAGGAACTCTAGAAGAATTCAGATTTTTAACACGAGAGTAAACGTAAAAAGAAGGTTTTACAAGACTCACGTTAACAATATTGCAGCAGTACGCACACAATCGAAGCGCAGTAAGGATGGCTAGTGTAACTAGCAAGAATACCACGAAAGCAAGAAAAAGAAGTACGCTATTAACTATTAACGTACCTGTCTCTTCCTAAACGAATGAGTACATAGATATACGTATAGCTACCATCGATGGATCTGAGTCT
+
;BBC?BCCCCCCCCCCCCCBBCCDD?BBB@BBCCBB>A>ACCCBBB>BB@B?>>?@@@@@.A?BCBCCEBBBBB=BBBBBAB2BA=B?BBB;BCC@AAAACCC@?=@?BD@CCC>AACCCCBCDCCCCBBBB?CDBB?B@CABBAA>B@CBB?BBBBCCCC?CAAABB@BC?>@>?BBBBC>A@@:99899.:A@B??;AAAA?=A:ABDD8=8=ACCC?BBCECAA>A=??C>BBB>AABBCCDCAABBBBB@@>;=@@@>>>C;A666=AA;>=>BBB@?>>
@ATNG8:01342:04060
GATGGTAGTAGTACACTAGTCATACCAGAAGATCAGGAACTCTAGAAGAATTCAGATTTTTAACTCGAGAGTAAACGTAAAAAGAAGGTTTTACAAGACTCACGTTAACAATATTGCAGCAGTACGCACACAATCGAAGCGCAGTAAGGATGGCTAGTGTAACTAGCAAGAATACCACGAAAGCAAGAAAAAAGAAGTACGCTATTAACTATTAACGTACCTGTCTCTTCCGAAACGAATGAGTACACACTCTCATATGACACTACCATCGATGGATCTGAGTCT
+
;HBB@BCBBBBB=CCCCEBBBCBBB@CDC?CCCCCD@C?AADDDDC@AB?B@BCA@ABAA2B????BCCCACCC>BBBBCBB2BB?B@CMF<CCD@CBBBBAD998<?CD?CBE?@@BBCCCCCDCCBBCCC?CCCC=@?BBCCBB>C?B??<?BBBBCCA=ABCCAA?BD@?>@?AAAA@9>==9:88888%/<7;///=<BBA=A:??BA<><>?C@@>@CAAABB@D?BBB>BBC>AACCCCBBBBBBBB@@@D@BBBABA@@=ABBBCCC?CAACDA@ABA
@ATNG8:01343:04043
GATGGTAGAGTACAGTGTAGTAGACCAGAAGATCAGGAACTCTAGAAGAATTCAGATTTTTAACACGAGAGTAAACGTAAAAAGAAGGTTTTACAAGACTCACGTTAACAATATTGCAGCAGTACGCACACAATCGAAGCGCAGTAAGGATGGCTAGTGTAACTAGCAAGAATACCACGAAAGCAAGAAAAAGAAGTACGCTATTAACTATTAACGTACCTGTCTCTTCCGAAACGAATGAGTACACACTCTCATATGACACTACCATCGATGGATCTGAGTCT
+
6CCC@A?@CCDBBCCCCFCCCCCCB@BCC?BABB<;:;?BA?????;:718=A@@99999'89>>>997@@??A9?>?=999(==:>8<@G2A@D@CCEBBBB@@=A@CC@CDD@DCCCCCCCDEDCAAACB?C<;<@DCCBCAAA@C@BBC@CBCCCAAA@DCC???=@B?@A@399@@@;@><9?@@@@2;>;@@@>>>@BA=A<@>>>1818>AAA?A@@?ABB?B@CCD;A:979CCCDCBB>>?BBC>?;;;AAA???A@=ABBBBBC>A@>>>>>>CB
@ATNG8:01349:04075
GATGGTAGTGCGTGAGAGAGAGACCCAGAAGATCAGGAACTCTAGAAGAATTCAGATTTTTAACACGAGAGTAAACGTAAAAAGAAGGTTTTACAAGACTCACGTTAACAATATTGCAGCAGTACGCACACAATCGAAGCGCAGTAAGGATGGCTAGTGTAGCTAGCAAGAATACCACGAAAGCAAGAAAAAGAAGTACGCTATTAACTATTAACGTACCTGTCTCTTCCGAAACGAATGAGTACACATCGTCGTGTCGTGCTACCATCGATGGATCTGAGTCT
+
CCBB?BCCCCCBBBBCDCECDDCBB=BDC?CCCCAB?B?BBBBBBC>BB?B>ABBCBCCC2C?BBAAAKFBAAB<A@ABDBB5BB@C=AAA7ACC?DABABCC;;7;>BC@DCC@CCAABDCCCCCCCBBBB@CDDD@BAAABBBC@C@CBB?BBBAAACBCDDBBBC@CE@;;;@CBBCD=AAB?@@@@@2@A?BBBCCCBBB@C@BBCC@B@CBB@@>@BCCCBB?C?BBB>BBB?BBBBBCACCAAAAABCBBBCCB?????=?BBBCCC?ABBBBBBBCB
@ATNG8:01353:04072
GATGGTAGCAGACGTGACAGAGCGCCAGAAGATCAGGAACTCTAGAAGAATTCAGATTTTTAACACGAGAGTAAACGTAAAAAGAAGGTTTTACAAGACTCACGTTAACAATATTGCAGCAGTACGCACACAATCGAAGCGCAGTAAGGATGGCTAGTGTAACTAGCAAGAATACCACGAAAGCAACGAAAAGAAGTACGCTATTAACTATTAACGTACCTGTCTCTTCCGAAACGAATGAGTACCTCTCAGACGCTGTCCTACCATCGTGGATCTGAGTCT
+
4444.444;:<<><<<666597700+/99398///;6:3//49433788487887;;;;;+91///8/33888<38894444$5;6;.555&555.5595555543:544.4883:;445=566;;99;5//)////)//999944047://)////////)/99:;:/336;::/338;>)733,33888+8828333;8555,2,2:::59386444.499:>==9::::916//)//889;;/4398://////<7747;;)/---//)//;<333986
@ATNG8:01354:04052
GATGGTAGGACGAGCGTCTGAGAGGTACTCATTCGTTTCGGAAGAGACAGGTACGTTTAATAGTTAATAGCGTAACTTCTTTTTTCTTTGCTTTCGTGGTATTTCTTGCTAGTTACACTAGCCATCCTTACTGCGCTTCGATTGTGTGCGTACTGCTGCAATATTGTTAACGTGAGTCTTGTAAAACCTTCTTTTTACGTTTACTCTCGTGTTAAAATCTGAATTCTTCTAGAGTTCCTGATCTTCTGGTGTCTGATCTGTATCACTACCATCGCATGGATCTGAGTCT
+
778949;D<@@@?;@@AAAABBCB@BDAAA;;4;==:8@@<@;@?>?<<@;@9:555)5499995;:<<::///)/73//////#///(4::>4;6656;555)5;.5555=>:>>==<;;:.4495=5=>@@ABBB@CCBB@CCCCCCBBBBBAAA@@@5;;?9=@?A=AABBBB>=<;95555&5495;<>>>+@@>=?,950/::////)///&/99//)/3::3==>994:.4.5::=:>::>@=B@@BB@BBBBBBCBBB@@@B;<00000>>6::7>:;<==;
@ATNG8:01355:04043
GATGGTAGTACATGATAGACGACACCAGAAGATCAGGAACTCTAGAAGAATTCAGATTTTTAACACGAGAGTAAACGTAAAAAGAAGGTTTTACAAGACTCACGTTAACAATATTGCAGCAGTACGCACACAATCGAAGCGCAGTAAGGATGGCTAGTGTAACTAGCAAGAATACCACGAAAGCAAGAAAAAGAAGTACGCTATTAACTATTAACGTACCTGTCTCTTCCGAAACGAATGAGTACAGAGGTACGATATGTCTACCATCGATGGATCTGAGTCT
+
<BCD@BBBGC?FCDCBBCCCAAACCAGFCACDD@@@?B@BEGCCBA>BB?B?CBCCCCDD5C@CCCCCBCCCCC>CA9:9:9*:B>B4;;;7;CEGJBBBECC@?>A@CE@BBB@BBBCDCCBCCCCBCDBA>@@::8;AAACBBC@IGIAA?@CCCBCDC?CBBAA?=AC?CAC?BBBA@:@9949@@@A2BF@CA@@CCCDC=@==AAA7:7;BFCC@CCBBBCC@B?BDD>CCC@AABBBCBA@BB>BAAACDCCBBBB>><>BAAA@?;?==>CAA;::
@ATNG8:01356:04059
GATGGTAGTCTCAGATAGTCTATAGTACTCATTCGTTTCGGAAGAGACAGGTACGTTAATAGTTTAATAGCGTACTTCTTTTTCTTTGCTTTCGTGGTATTCTTGCTAGTTACACTAGCCATCCTTACTGCGCTTCGATTGTGTGCGTACTGCTGCAATATTGTTAACGTGAGTCTTGTAAAACCTTCTTTTTACTTTACTCTCGTGTTAAAATCTGAATTCTTCTAGAGTTCCTGATCTTCTGGCTCTCGTAGACAGATACTACCATCGATGGATCTGAGTCT
+
::;<:BBB?@CCCCCBBBBBBBB@@@BCBBCC@@ABC<BB>C=ABBBBBG=@::<>4;5;4477(4.4989:=<<<7;;::=,778(3<B@9BBCC@CCD?@@89;@A?@=@CBBBCCD?BCDAD>AAAAA@ADACDCCAICFBBCCA@@@@BAAAC@CAA>AB8:49@?>;=CAB49:999&9;@;99999$9=?@:BBC;;:CBB@4;::*4;;=C?C@9988ABAAFD=?<>BBCCC@BBB?BB@A@BBDCBCBBCB@@@9929999<9:49?AABBCBCA
@ATNG8:01357:04054
GATGGTAGTGTCAGTGCGCGTCGTCCAGAAGATCAGGAACTCTAGAAGAATTCAGATTTTAACACGAGAGTAAACGTAAAAAGAAGGTTTTACAAGACTCACGTTAACAATATTGCAGCAGTACGCACACAATCGAAGCGCAGTAAGGATGGCTAGTGTAACTAGCAAGAATACCACGAAAGCAAGAAAAAGAAGTACGCTATTAACTATTAACGTACCTGTCTCTTCCGAAACGAATGAGTACATAGATATGCGTATAGCTACCATCGATGGATCTGAGTCT
+
<DCD?CCCBDCCBABBCCCBBBCCC?BCCA@@@BAA>B>AACDDCC@CC?A?BBBBBBB5B>BBB???AABBC;@@BBDEE5@@<@<@@A9ACCACCCBCCCBB=@>@B?BDD?BABBBBBCFCDBBBCCD@AA@B<@@@@BBBB>C@C@@>@BCCCABC?CAAAAA?CC?BBC;??9992:@@;==<<<,=<9=;;;??AAA<A<A@==:<8<>BBA?BBAAABB?B?CCD>CBB?AAACCCCACCCCAAA??AA@>>><@AA8<;>@AAA=AA>>??D>>?
@ATNG8:01362:04082
GATGGTAGTACATGATAGACGACACCAGAAGATCAGGAACTCTAGAAGAATTCAGATTTTTAACACGAGAGTAAACGTAAAAAGAAGGTTTTACAAGACTCACGTTAACAATATTGCAGCAGTACGCACACAATCGAAGCGCAGTAAGGATGGCTAGTGTAACTAGCAAGAATACCACGAAAGCAAGAAAAAGAAGTACGCTATTAACTATTAACGTACCTGTCTCTTCCGAAACGAATGAGTACGATGAGATCTCGTGTGCTACCATCGATGGATCTGAGTCT
+
CCB>:==AC?>CAA@BBCDFABABDBABBACBA?=?5;5:>=<>?A>AC@B?B?AADFFF5A?ACDAABKBBBC?CCBEGGG3CB@CACCC;CDDACAAABCB@@>A?BB@BAA?AAABCCCBCCCBB:::J@CA@@>AAAAAB;;8<?BAA?BCEECCCC?BBACEE@AA>AAB<??@AA9999;?BBBB1???B???BBBCC<?<;A??:=:=ACCCABBBBCCD@B?CLC>B;;6::9ACCBAACCDFCA@=777===>:>B==>==@?A?BC@??AAAA?
@ATNG8:01363:04075
GATGGTAGGCGTGTGAGAGTCTGCCCAGAAGATCAGGAACTCTAGAAGAATTCAGATTTTTAACACGAGAGTAAACGTAAAAAGAAGGTTTTACAAGACTCACGTTAACAATATTGCAGCAGTACGCACACAATCGAAGCGCAGTAAGGATGGCTAGTGTTACTAGCAAGAATACCACGAAAGCAAGAAAAAGAAGTACGCTATTAACTATTAACGTACCTGTCTCTTCCGAAACGAATGAGTACGAGAGTCAGAGCAGAGCTACCATCGATGGATCTGAGTCT
+
CC=A?BAB?BCDCCECCFGBBB9::06CD?DE::;B?B?BBBACED@??=@@DCBBBBAA3B>BBB????BAAB;@@::999(:?;?<AA@8AAA?B?;:B@@@@;@=@@:<<>5::???@@@@@@@@@@>><@>@B:>>@???::7;=AAA<A>>===A=AAAA?@@=@B>BBA6:8;<<4;;85/////(//)/<=<@@AAA<>;>>>>8<;@<>==<@CC@:::<A<BDD:@BB?@>>@//////=@BBAC?@@AAA??@AD<@===@@@<@;;;AAA;;;
@ATNG8:01363:04089
GATGGTAGTAGTACACTAGTCATACCAGAAGATCAGGAACTCTAGAAGAATTCAGATTTTTAACACGAGAGTAAACGTAAAAAGAAGGTTTTACAAGACTCACGTTAACAATATTGCAGCAGTACGCACACAATCGAATCGCAGTAAGGATGGCTAGTGTAACTAGCAAGAATACCACGAAAGCAAGAAAAAGAAGTACGCTATTAACTATTAACGTACCTGTCTCTTCCGAAACGAATGAGTACTGTATCTATGTGTGCGCTACCATCGATGGATCTGAGTCT
+
DDDD@BB@BCDCCECECCBBCCABA@CCC@CCCCCC@C?BBCCBBB@BB?B?BBBBACCC2C<AACBBBBBBBB9BABBBBA2BA>B5;;;6;CCBIAAACCCCB?B@BC?BAC=@@BBCCDFCCCCCCBBA?BCBB?ACBCCCAA>B@CCD?CCBABBCC?AAABBB@BB><=>@CCBBB>BAA>BBBBC3BB?B>>>CA@@>;A8;<AA<A<AACBB?BCBBBBB?D?BBB<BBB?BCCCCCCCCCBBBBAAABCBBB@B><<:>@@@?CC?B>>?CBBBBB
@ATNG8:01365:04056
GATGGTAGGACGAGCGTCTGAGAGGTACTCATTCGTTTCGGAAGAGACAGGTACGTTAATAGTTAATAGCGTACTTCTTTTTCTTGCTTTCGTGGTATTCTTGCTAGTTACACTAGCCATCCTTACTGCGCTTCGATTGTGTGCGTACTGCTGCAATATTGTTAACGTGAGTCTTGTAAAACCTTCTTTTTACGTTTACTCTCGTGTTAAAAATCTGAATTCTTCTAGAGTTCCTGATCTTCTGGCGCGTATGTATGTCGCCTACCATCGATGGATCTGAGTCT
+
5:>:5:=B@CB@@;;:BCCFCBDB@CCCCCCC@CCCC>CC@C@CBBBBBCACCCDD@C?CCCC@FACDDAAACBBABDDDD2CB@B;;;6;ABB@BDGBEE@CCCCCCADCCBBBCD@CBB=C?CCCBCCBB?BBCC<AACBBBBBCCBBBBCCC?BBC@CD?B?BBBCCCCCC@CBDDD<C@C?CCDDD5DCCCC>BBCCCCCAAA?BEDD3CCCBB@C@DG@BBBCCBC@A@BBBCCF>A@C?CCDBBBFDE@@@CCAA?B;;6;@@???A>BBBBBCBAAA
@ATNG8:01366:04051
GATGGTAGTATCTGCACACTCTGTCCAGAAGATCAGGAACTCTAGAAGAATTCAGATTTTTAACACGAGAGTAAACGTAAAAAGAAGGTTTTACAAGACTCACGTTAACAATATTGCAGCAGTACGCACACAATCGAAGCGCAGTAAGGATGGCTAGTGTAACTAGCAAGAATACCACGAAAGCAAGAAAAAGAAGTACGCTATTAACTATTAACGTACCTGTCTCTTCCGAAACGAATGAGTACTATAGACTATCTGAGACTACCATCGATGGATCTGAGTCT
+
5:AB?CCCBBBCBCCDCCCCCCFBB?CGC?AB@@@B?B>AADAAAB?BB?B@??>@@@@@2@?BBBBBECC?>>8>@?@AAA2AB<A5;;;6;BCAECECCDB998:@BD@CCC?BBBBBCCCCCCCCBBBB?CBBB?AABBCBBB=@<@??=@BCCCCDC?AAABBB@BB@AAA:99BBA:A?<898888.:A?B;::ABB@@;>;?ADE8;7<BCBC?ACACCAA?@????:@BB@BCBBBBBBBAAABCCB?AACCBBBBBB@B@A@CCB?A@BBBA@ABB
@ATNG8:01368:04075
GATGGTAGATACTCGCTGATACACCCAGAAGATCAGGAACTCTAGAAGAATTCAGATTTTTAACACGAGAGTAAACGTAAAAAGAAGGTTTTACAAGACTCACGTTAACAATATTGCAGCAGTACGCACACAATCGAAGCGCAGTAAGGATGGCTAGTGTAACTAGCAAGAATACCACGAAAGCAAGAAAAAGAAGTACGCTATTAACTATTAACGTACCTGTCTCTTCCGAAACGAATGAGTACACACTCTCATATGACACTACCATCGATGGATCTGAGTCT
+
<===;CCCCB@@@;9;;9>>>@@@A=AA@?@@@B;;6:9??@BBAD?AA>A?????>AAB3A>AAAAAAB:99B=99<BAAA0;;59;>@@8BCD?DAABBCCBB?B>AA>A@?<@@@?@BBBCCCBDCBBB@FAA@>@@@AAAAA<A?A;;7;BAAACCCACCBBBB?BB?BBC?BB@@>8<8818?ABC3CC;?;;;=====:>:?@@@<@<@=CBC@CBCDB??<?=AAA9A::89?BBBCEFCB?@?ABB??>AAA:::AC?B?@?BBC@CBABCAA===
@ATNG8:01372:04072
GATGGTAGACACGTGTGCTCTCTCGTACTCATTCGTTTCGGAAGAGACAGGTACGTTAATAGTTAATAGCGTACTTCTTTTTCTTGCTTTCGTGGTATTCTTGCTAGTTACACTAGCCATCCTTGCTGCGCTTCGATTGTGTGCGTACTGCTGCAATATTGTTAACGTGAGTCTTGTAAAACCTTCTTTTTACGTTTACTCTCGTGTTAAAAATCTGAATTCTTCTAGAGTTCCTGATCTTCTGGTCTACTACACTGTACTCTACCATCGATGGATCTGAGTCT
+
5==?;CCCCDDBCCB;69=<BCDCBCCCBBBB?B::::<B@DACDCCCDB?BBBBCAC?BAAC?B>BBBBBBAAA=>?@<@+BD?B>@A9>BBB@BAA?>>9>@@BAA>>A@??>>>=A@@:>:=A?<<==?:?@8938???===>>>>@@@AAA6:;@;>>=A<???BAAABB<>>?@@5@=A5;;===.=D@>>07/////;:9=<>CAB*:858?5:28807<;<:::<@9>><866*//8599=B?===<///<;::DBAA:>==>@@@<@BB==6736;
@ATNG8:01372:04087
GATGGTAGCTATACGTATATCTATGTACTCATTCGTTTCGGAAGAGACAGGTACGTTAATAGTTAATAGCGTACTTCTTTTTCTTGCTTTCGTGGTATTCTTGCTAGTTACACTAGCCATCCTTACTGCGCTTCGATTGTTTGCGTACTGCTGCAATATTGTTAACGTGAGTCTTGTAAAACCTTCTTTTTACGTTTACTCTCGTGTTAAAAATCTGAATTCTTCTAGAGTTCCTGATCTTCTGGAGATATCATCAGCGAGCTACCATCGATGGATCTGAGTCT
+
;A<<9BBBCCCCCBCBCBBBBCCBBBBDAB;;9;BCC=DC?B>BCBABFF@CBDBA?A=??@C@G@CCBBBCB@A9:9:::$874>@AA<B???>@@A=@@4::BAAB?BBBB=A??688A=A=??@B>>>>:>AA@8898-8=:;;@BBA9865-55:6;;3:19<;876?>=9=8888,89@488888(8=>AA9AAA:;:9;::6:AAA.:;>;;5;:>=:>??A=>>=B=BB?>;:5;==7<=<<==888B@@@@@;;;>>:>==>?AA=@;;;===;;;
@ATNG8:01374:04085
GATGGTAGTGTGTCTCTGAGAGTAGTACTCATTCGTTTCGGAAGAGACAGGTACGTTAATAGTTAATAGCGTACTTCTTTTTCTTGCTTTCGTGGTATTCTTGCTAGTTACACTAGCCATCCTTACTGCGCTTCGATTGTGTGCGTACTGCTGCAATATTGTTAACGTGAGTCTTGTAAAACCTTCTTTTTACGTTTACTCTCGTGTTAAAAATCTGAATTCTTCTAGAGTTCCTGATCTTCTGGACGACGCGCACTGACACTACCATCGATGGATCTGAGTCT
+
////)//;>09:DDIFFCB=>>0009::55//+/:??8?D?C?BBBBCCC@CCCCCACABBBC@C@ECDJCCCCD@DCBBC1@@=@ACB=@;;9=@B@=@@=9:9@@@;AADCCCCC@BCD@C@CFCC<;;B7;;;;>C<<;CBBBBBBBCBABB=AAA>AA>A=AD@@@BC@@;:=::<094=695959$9@?@A79:A;;9BBAB4:9:9(9999=:>=BC@CCBBB;<8;8<;CDCB@CBB@BC;;;BBBBC;;;CCCCCCC;;;DCCCC@CAAACBA@@B
@ATNG8:01330:04126
GATGGTAGAGAGACTGTAGCGCACCCAGAATATCAGGAACTCTAGAAGAATTCAGATTTTTAACACGAGAGTAAACGTAAAAAGAAGGTTTTACAAGACTCTCGTTAACAATATTGCAGCAGTACGCACACAATCGAAGCGCAGTAAGGATGGCTAGTGTAACTAGCAAGAATACCACGAAAGCAAGAAAAAGAAGTACGCTATTAACTATTAACGTACCTGTCTCTTCCGAAACGAATGAGTACCTCTCAGACGCTCGTCCTACATCGATGGATCTGAGTCT
+
CCCC?BBBBBCCDDCCCDDDCCBCC>CBB?ABABBC@C@BBBBBBB?BB?B?BBAAACCC/D?BBBBBBBBBBB:@?;;:::*:@;A=BAA9AHJGICCCCCCDC?B@AA?ADD@@@?CDCCECCCBCCCCC@BBBB@CAA@???C>C?CCC?CCCCC@AA?CCCAAA?DE?@@A;??@A?899:4:ACDE2CD;@988AAA@@:>:=?>>1818?BAB?BCBBAAD=@=ADD>BBC?ABACFCC?998BBBA???CAA>?;@A===>>>=>:>@@@@AA>>>
@ATNG8:01335:04121
GATGGTAGGTGCACATGAGTGTATCCAGAAGATCAGGAACTCTAGAAGAATTCAGATTTTTAACACGAGAGTAAACGTAAAAAGAAGGTTTTACAAGACTCACGTTAACAATATTGCAGCAGTACGCACACAATCGAAGCGCAGTAAGGATGGCTAGTGTAACTAGCAAGAATACCACGAAAAGCAAGAAAAAGAAGTACGCTATTAAACTATTAACGTACCTGTCTCTTCCGAAACGAATGAGTACGTGTGCGACGTGTCTCCTACATCGATGGATCTGAGTCT
+
8?<<<>>>;@<;<=>>==BBBBBA@<@@@<@@>>9;5;?AABBCBB?CC@B@BCCDCCCC5C@CCBBBA?@@@@;@ABCCCC3CDGG?CDC;BCB@CCBBBCBAA?B?BB?BBD>AACBBBCCCBCCDBBBC@BBBB@BA@@BA??9=:=00-0AA@@@BD?CBBBAA?>>;>?:.77;8;;0;>>=@@@@A1AA>BBBBB<;:<188)8<<;<B;>?CCC?B:59<<@<A?BBD>CBB?CCCGGCCBAAABAA???@A@:007;000=;?@@@<A;<:@>>>>>
@ATNG8:01343:04124
GATAGGCGTGTGAGAGTCTGCCCAGAAGATCAGGAACTCTAGAAGAATTCAGATTTTTAACACGAGAGTAAACGTAAAAAGAAGGTTTTACAAGACTCACGTTAACAATATTGCAGCAGTACGCACACAATCGAAGCGCAGTAAGGATGGCTAGTGTAACTAGCAAGAATACCACGAAAGCAAGAAAAAGAAGTACGCTATTAACTATTAACGTACCTGTCTCTTCCGAAACGAATGAGTACGAGAGTCAGAGCAGAGCTACCATCGATGGATCTGAGTCT
+
?CBBB@CCBBBBBBCCCCDCCB>CDD@CCCCCC?C>BBACCCC?BC@C?AAABBBBB3BABBBDCCCBBBB=BBBBCCC2BB@C7;<;5>@@?BBBBAAA@@<A=AA<AAA;A===>>>>>>A@@>>>@;>>>>9>>?A>@=A;A<A=@>AAAAAA>>;@AA>BB?BB?BBB@A=:::3;;<7;;;;:+//*/=@9>>AAA=A<@@@A<?=?@@AA=AAA;888(/)///)/@@>ACBC@?;???;;<@@AAA>??AAA>>><?676A==:>:;:AAA???
@ATNG8:01353:04123
GATGGTAGCACGACACGACGATGTGTACTCATTCGTTTCGGAAGAGACAGGTACGTTAATAGTTAATAGCGTACTTCTTTTTCTTGCTTCGTGGTATTCTTGCTAGTTACACAAGCCATCCTTACTGCGCTTCGATTGTGTGCGTACTGCTGCAATATTGTTAACGTGAGTCTTGTAAAACCTTCTTTTTACGTTTACTCTCGTGTTAAAAATCTGAATTCTTCTAGAGTTCCTGATCTTCTGGGTCTCTCTCTCACGCACTACCATCGATGGATCTGAGTCT
+
/@@:6;;AACDA<<HFDCCBBBBBCCBKKJCC@BBBC=ABAEACBBBBBB@BAAAA=@?B???=@?:>>BB??:A<??B=B1@@<@9937?AA?CBB?BA4::B:99>BABC>:>@:=>@=A<AAA?A:::<@AAA=668>>=888;:A:;:=<6;<>9;;5:7>8889;=55.29>:?.?;?8>=DDE/::787.7=99;??@>>18886'25755056;=485559996>577767927@A@0;;::9@>>======<=7667///666;6;?:;;<<===
@ATNG8:01358:04102
GATGGTAGACACGTGTGCTCTCTCGTACTCATTCGTTTCGGAAGAGACAGGTACGTTAATAGTTAATAGCGTACTTCTTTTTCTTGCTTTCGTGGTATTCTTGCTAGTTACACTAGCCATCCTTACTGCGCTTCGATTGTGTGCGTACTGCTGCAATATTGTTAACGTGAGTCTTGTAAAACCTTCTTTTTACGTTTACTCTCGTGTTAAAAATCTGAATTCTTCTAGAGTTCCTGATCTTCTGGTCTACTACACTGTACTCTACCATCGATGGATCTGAGTCT
+
5BCC@BBCCCCCCGCBBBBLBCBDCBBBCCBB?BBBD=CC?C?AACCBBB?BBBBB@D>???D?B?BCCCBBBCC?BBBBB3@?<=9:;1:BBC@BBB>AC;???BBC@@@@@@>>>:@?A;A=AA@@@???<@@AA:==>>==>?B@@A@@@@A<>>><AA=A;??AAA@@@A====AA5A=C=?<<<;,77777),,,,,,9=9<3:::9)5;;;>7;7>A;AAAAA@A<@<>>>9:=///@7><=?>>=@DAAAABAA@>>>:>@@AB??=>>=>>BAAA?
@ATNG8:01358:04109
GATGGTAGAGAGAGCTCTCTCATCGTACTCATTCGTTTCGGAAGAGACAGGTACGTTAATAGTTAATAGCGTACTTCTTTTTCTTGCTTTCGTGGTATTCTTGCTAGTTACACTAGCCATCCTTACTGCGCTTCGATTGTGTGCGTACTGCTGCAATATTGTTAACGTGAGTCTTGTAAAACCTTCTTTTTACGTTTACTCTCGTGTTAAAAATCTGAATTCTTCTAGAGTTCCTGATCTTCTGGTGAGATATGCATGATGCTACCATCGATGGATCTGAGTCT
+
ACCC@CB<A@@@AAB;99<@B=C@AAAAA>>B;@;9;,0>8<)///::896;@<AA<A595:<7<8=B@ABBBAA=@@@@@.@?9<773(396:*0/:59=:<?=;==9<;575=>==A==:=<A==88565:@@>@<<=;A;;9==>ABA===<8;:::>>6;6;>??@?BBF<@@@@?2?1818>==>/>?@BC:@==>@@@?>>:>>=>/>;;;B=B=@@;???D?@?=D;??CB@@<???=@@@@@=>=@@?<<<@::9?A8::;?A@@:>=@@???A>>
@ATNG8:01362:04115
GATGGTAGTATATCGCGTCGCTATCCAGAAGATCAGGAACTCTAGAAGAATTCAGATTTTTAACACGAGAGTAAACGTAAAAAGAAGGTTTTACAAGACTCATGTTAACAATATTCAGCAGTACGCACACAATCGAAGCGCAGTAAGGATGGCTAGTGTAACTAGCAAGAATACCACGAAAGCAAGAAAAAAGAAGTACGCTATTAACTATTAACGTACCTGTCTCTTCCGAAACGAATGAGTACAGAGAGCACACGTGTCTACCATCGATGGATCTGAGTCT
+
/@AAAAADB=BBBDCBB:99;;<@B?CDC@CBBBBB@CBDCDCCBB@BC@C>@@@?====,?=@ACAAACC?@?9=B;;;;;*;B=A>BBB<CJJICBBBCCCCC?C?BB?BDD@CAABCCCCCCBBBAAB@C@A@?BBBB???D<@<@::6:ABBBBBB?CCCCCC?BB@>>>>AADCC=@::3999999%8=:=878B@?>?6;5:9:>6=8=?BAA?AAABBBB@C?CCC>CBB?BAAABBBBBBDAAAADBBC>>?>>>>=B@@@BBB<<;;>>?=;;;
@ATNG8:01363:04105
GATGGTAGCAGACGTGACAGAGCGCCAGAAGATCAGGAACTCTAGAAGAATTCAGATTTTTAACACGAGAGTTAAACGTAAAAAGAAGGTTTTACAAGACTCACGTTAACAATATTGCAGCAGTACGCACACAATCGAAGCGCAGTAAGGATGGCTAGTGTAACTAGCAAGAATACCACGAAATGCAAGAAAAAAGAAGTACGCTATTAACTATTAACGTACCTGTCTCTTCCGAAACGAATGAGTACGTGTGCGACGTGTCTCCTACCATCGATGGATCTGAGTCT
+
:==A;?C>BCCC>666>><<@@<@A<@BC>BBBCAA>@??=999::5::7=6::---999)71---6688//*/;18///777';=8=:>>>2><>16655599//)/4::4:8:7:B>>?B=@?A;:9B:;:?ACDC?BBCDEG@?=@@BBA@BAACB::;@BBCC@@9><6898:;66<;)//6;6;;;;;;&5623/..56:89:928625-5:?AAAA?A@@AAAA@B@CCE>BBB?BBBCDBABCBB?????;???===8===9====BBA=A;;;@@A;;;
@ATNG8:01364:04129
GATGGTAGTGTCAGTGCGCGTCGTCCAGAAGATCAGGAACTCTAGAAGAATTCAGATTTTTAACACGAGAGTAAACGTAAAAGAAGGTTTTACAAGACTCACGTTAACAATATTGCAGCAGTACGCACACAATCGAAGCGCAGTAAGGATGGCTTGTGTAACTAGCAAGAATACCACGAAAGCAAGAAAAGAAGTACGCTATTAACTATTAACGTACCTGTCTCTTCCGAAACGAATTAGTACTATAGACTATCTGAGACTACCATCGATGGATCTGAGTCT
+
55555:;;5559;?;96>?669@?@:B<<8;;;=::5;254::43404;5:7;:98888=)=4=;797893779+7;9999-5=5:4=;;0ABB>@9999?;992:9::4::98<<==?@?@CB?@@@@@@?BBBB?AAA@AAAA=B?BAA=AA<@@@?@=AAA99928=?B??<>0//;3;;;5:<<<2>=:?>=>@@B==:=;>>@@=@;?BBCC@CB@@?CC@C?CBB>B:999@CBCCCBBBCBBBCB??AA>>>>>??<?>>>AAB=B;;;==;;;;
@ATNG8:01368:04090
GATGGTAGATATATGCACGCTCTACCAGAAGATCAGGAACTCTAGAAGAATTCAGATTTTTAACACGAGAGTAAACGTAAAAAGAAGGTTTTACAAGACTCACGTTAACAATATTGCAGCAGTACGCACACAATCGAAGCGCAGTAAGGATGGCTAGTGTAACTAGCAAGAATACCACGAAAGCAAGAAAAAGAAGTACGCTATTAACTATTAACTTACCTGTCTCTTCCGAAACGAATGAGTACACACTCTCATATGACACTACCATCGATGGATCTGAGTCT
+
>:??7?DCCCBCCCCCCCCBBBBCB?ABC?CBCE9999>AABCBBB?AA?A?BBCCCCCC2C?BBA@ABBBBBB<BB?@???0>A=B?CCC:CDDABBCCCCCAA<B@CC@CBC?BBBABBDCGEBBBBCCCADBAA>ACCCFBBB?B?C::;;BBCDCBB?BAABBC@BB?BBA<>?:::,8<<9>@AAA2AB=AAB>BC>>>:>:=>??1838>:>A7;;>>>>B<@:888-6;=9>>????A@@@@@AAAAA==??>BAA@@<@AA@@@@=B788@@@@@@
@ATNG8:01368:04134
GATGGTAGTATATCGCGTCGCTATCCAGAAGATCAGGAACTCTAGAAGAATTCAGATTTTTAACACGAGAGTAAACGTAAAAAGAAGGTTTTACAAGACTCACGTTAACAATATTGCAGCAGTACGCACACAATCGAAGCGCAGTAAGGATGGCTAGTGTAACTAGCAAGAATACCACGAAAGCAAGAAAAAGAAGTACGCTATTAACTATTAACGTACCTGTCTCTTCCGAAACGAATGAGTACTACTCTCAGAGACACACTACCATCGATGGATCTGAGTCT
+
<===9==;;;?>CCCC;;;DD;9;A;@BC99;CBBB@BFDCCDBCB@BB@B@BBBCAAAA3B?ABCAAABBBBB=989CDDD1AA=A:???0>>?<ADBBBBBBB=@=;;7;DD?BBAABCCCCDGAA@BBA>@@@@>A@BBBBCC>A?@;;6;BBA@A??=ABBBBC@BB?BAA>AADCC;?:95:BCCC3??<@???>>?AD>D===>@<@;@@BBB?BCBBBBB?B@BCA=A994999AAA@ABB????BBBBBAA@;<;:?<A;::B@B?B@??BABABB
@ATNG8:01370:04125
GATGGTAGCTCAGTACGTCACACGTACTCATTCGTTTCGGAAGAGACAGGTACGTTAATAGTTAATTAGCGTACTTCTTTTTCTTGCTTTCGTGGTATTCTTGTAGTTACACTAGCCATCCTTACTGCGCTTCGATTGTGTGCGTACTGCTGCAATATTGTTAACGTGAGTCTTGTAAAACCTTCTTTTTTACGTTTAACTCTCGTGTTAAAAATCTTGAATTTCTTCTAGAGTTCCCTGATCTTCTGGTATGACTAGTGTACTACTACCATCGATGGATCTGAGTCT
+
B>DD@CBCBC=BDCCCCAAABBCCHBBCC;;9;CCC=BC8;8;AABBCB@BAAAA>@<@A@=:=+0)00;988;A=@@AAA2@C?A:<<5<==?8=<=8B?::;@00*0==096=A<AAA=A=BBA;;;;;<@A@@<@BBBA@@@AABA==;::4:::5;<:===<=///978375678(//63666666%//---'-,22-..779>9>??>.>55/56076(6:4<==:<//)--(----66)..<3777888=>@?=>>???DB@@;@@@@>>>=>8///@<?@?
@ATNG8:01372:04091
GATGGTAGAGAGAGCTCTCTCATCGTACTCATTCGTTTCGGAAGAGACAGGTACGTTAATAGTTAATAGCGTACTTCTTTTTCTTGCTTTCGTGGTATTCTTGCTAGTTACACTAGCCATCCTTACTGCGCTTCGATTGTGTGCGTACTGCTGCAATATTGTTAACGTGAGTCTTGTAAAACCTTCTTTTTACGTTTACTCTCGTGTTAAAAATCTGAATTCTTCTAGAGTTCCTGATCTTCTGGTGTCGTCTATCATGTACTACCATCGATGGATCTGTGTCT
+
CBA=:669;BCCBBA;66@??>C:66;9;9;>7@@@D@CC@C?BCACCBB?CCDCC@D?CCCC?C?CBCCAAB=B>BAAAA2@@:@:9:,3>;<8??@?@A>A>??AA=A?9:>>?>;@==:><?@A7888:=A?@@<>>????A>>>A@>8///)///1677=7?@??>=>@@<A====/=5;5;>@@A/@@???9?A@@@AA@??<?@??/>;;;B=B=>>:>????@?<@<@@AA>>:=@@;==<==;:;AA>>=AAD????8;;@A@@@=C999666=<@
@ATNG8:01373:04106
GATGGTAGTGGTCATATGAGAGTGTGTACTCATTCGTTTCGGAAGAGACAGGTACGTTAATAGTTAATAGCGTACTTCTTTTTCTTGCTTTCGTGGTATTCTTGCTAGTTACACTAGCCATCCTTACTGCGCTTCGATTGTGTGCGTACTGCTGCAATATTGTTAACGTGAGTCTTGTAAAACCTTCTTTTTACGTTTACTCTCGTGTTAAAATCTGAATTCTTCTAGAGTTCCTGATCTTCTGGTCTACTACACTGTACTCTACCATCGATGGATCTGAGTCT
+
::=>7/////)/:;;<><<;>?><<<5//////6::;;3/5058<<>?@@@:<==<<9<;?B><9C:BBBB=B>6945:=:=,99.4;=90555=7<;;5;>8666=AA=BBA@BAC>:>CC?C?@@BC?;;<=?@??=@A@A>>00/9:::9:99.544.4;8<8=<>5599>:244444&439355559$444::4<><<<:5559.555&5;;//)/49;6<8:99/0,/5::79793945.555;<B>===BB@=;99559.5994449.44444/77//
@ATNG8:01377:04091
GATGGTAGCGCATATCAGCGCAGCCCAGAAGATCAGGAACTCTAGAAGAATTCAGATTTTTAACACGAGAGTAAACGTAAAAAGAAGGTTTTACAAGACTCACGTTAACAATATTGCAGCAGTACGCACACAATCGAAGCGCAGTAAGGATGGCTAGTGTAACTAGCAAGAATACCACGAAAGCAAGAAAAAGAAGTACGCTATTAACTATTAACGTACCTGTCTCTTCCGAAACGAATGAGTACGATGAGAGAGCTCTCTCTACCATCGATGGATCTGAGTCT
+
<??A<@666==BBBBEBCCICCCCB=BBB?BBBA;;7;?BAAADBB<??=@<?@AAA@@@0@=BBCCCBBA@AA0;::9999$9:5:2555&5<<9>CBCCFBBB@C@AA=A@@>@CDDBAACBBCCCBCCDAD:;:>@CBBCEA@?ABCAA?@BABBBBB?BBBBCC?DC?CDF????@?2:9A=ACCCC2CC@C999BBCCC?C?>>AA=A=>>BBC@B;;;@BB@C@CCD?CBB?BCCCBBBBBAAABDDDA@AB@@@880/*///8@??:;;;>>>@@AA
@ATNG8:01331:04185
GATGGTAGACACGTGTGCTCTCTCGTACTCATTCGTTTCGGAAGAGACAGGTACGTTAATAGTTAATAGCGTACTTCTTTTTCTTGCTTTCGTGGTATTCTTGCTAGTTACACTAGCCATCCTTACTGCGCTTCGATTGTGTGCGTACTGCTGCAATATTGTTAACGTGAGTCTTGTAAAACCTTCTTTTTACGTTTACTCTCGTGTTAAAAATCTGAATTCTTCTAGAGTTCCTGATCTTCTGGACAGAGTGTGCAGATACTACCATCGATGGATCTCTGTCT
+
BB@C9BBCCCDCCCFBCBBDCDCCCCCBBB@?<@A@A<BB@B@CCCCCCB?CBBBB>B??>?C?D?AAAAACCDA?ABBBB3BB>@?:;1;CBB?BBB=@A<???BBB?@AAAA@;;7>>?=A9@@DA>=>>;?AA@588>>=>>>@@>>A>>>?;:;:=CA<>:>@@BAAAAA;??AAA5@<@:::999+:A::9*//////96-/*/;;;+98<=C;B:;;7;ABB>??=A=BBBB@A7;;?;?C>>>===@;:;BA>==@@B=>>>>???=@@>>>9=;//
@ATNG8:01334:04145
GATGGTAGCTCTGCTCTGACTCTCGTACTCATTTTCGTTTCGGAAGAGACAGGTACGTTAATAGTTAATAGCGTACTTCTTTTTCTTGCTTTCGTGGTATTCTTGCTAGTTACACTAGCCATCCTTACTGCGCTTCGATTGTGTGCGTACTGCTGCAATATTGTTAACGTGAGTCTTGTAAAACCTTCTTTTTACGTTTACTCTCGTGTTAAAAATCTGAATTCTTCTAGAGTTCCTGATCTTCTGGGCTGCGCTGATATGCGCTACCATCGATGGATCTGAGTCT
+
5BAA9==CC@@BCBBCDBBBBBBCCCFCB@:99959@@A<BC?B@CBBBCCC@CCCCC?B?BDCC?CACCCBBBCCC@BCCBB5BC@BAAA<@AEC@CCH@DC@BBBCCC@CCCCCCCC?AAC?C?CCBBAABC?CCCC<AABBCBCCC@@@BAABC@BCCABB@B@BCCCCCCCC?AAAAB7A;A;;;:::*:BCDE=BBDDDDFA@@=ABAB0AAAA@?A?BB?BBBBBAA?B@DBBBCC?A@AA<A;;;DCCEBBBCDDCCBCC@BBBBBCC@BAACCCCBAA
@ATNG8:01334:04161
GATGGTAGCTCTGCTCTGACTCTCGTACTCATTCGTTTCGGAAGAGACAGGTACGTTAATAGTTAATAGCGTACTTCTTTTTCTTGCTTTCGTGGTATTCTTGCTAGTTACACTAGCCATCCTTACTGCGCTTCGATTGTGTGCGTACTGCTGCAATATTGTTAACGTGAGTCTTGTAAAACCTTCTTTTTACGTTTACTCTCGTGTTAAAAATCTGAATTCTTCTAGAGTTCCTGATCTTCTGGGCAGACTCTCACACGCCTACCATCGATGGATCTGAGTCT
+
BCDD@CCBBDCCCBBCECCCDBBBACCCDDAA?BBBB<BB@D@CDAADDD@CCBBB?D?CBBB?EBDDCCCCCBB?BDCCD0GC?AAAC=BBCC?BBC@CC;;;@ECC@CCECCCBB?BBB?B@CCCCCB@@;?B;;6;BBBBBCCCCDDFEA@@=@AA>AA>A@CCCBCDDCC@CCCCC<C@C@CCGGG2DCCCD=BCCCCBCCCC;>@>@0>@@?@;@;@A>BCCEDBB?B?BBBCCD?B:::9:FECCCBBBCCCCCB?B@?=@ABBDDD@BBBBBCCCBB
@ATNG8:01335:04156
GATGGTAGCGCATATCAGCGCAGCCCAGAAGATCAGGAACTCTAGAAGAATTCAGATTTTTAACACGAGAGTAAACGTAAAAAGAAGGTTTTACAAGACTCACGTTAACAATATTGCAGCAGTACGCACACAATCGAAGCGCAGTAAGGATGGCTAGTGTAACTAGCAAGAATACCACGAAAGCAAGAAAAAGAAGTACGCTATTAACTATTAACGTACCTGTCTCTTCCGAAACGAATGAGTACAGAGAGTACGATATGTCTACCATCGATGGATCTGAGTCT
+
4444.4449A@BBFCCBBBBBBA@?8?@<8=@?CCC8:79@BBBAA=AA=@=@A@A@@AA,@>BBCABBFCCCC>C@@@BBB0@A=@@CCC9CCCBFCCBBBCCE@C?BB?BBB?AA?@@BBGCBAADDDCC@CA@?<@A@@@CBB>BAD;;;;FDCCBBB@CCCCCC@AA>ACC?AAACC=999?BBBBB3BB?BABBCCAAB<?;?>>?6;7;@EDE@CDCCDCC>A?@BE=@A@?A@?CBBBBBBBAACCCBBBBBB@AA<<;>BBA>>A7:787;>>===
@ATNG8:01341:04151
GATGGTAGACATATCGTACTCTCTGTACTCATTCGTTTCGGAAGAGACAGGTACGTTAATAGTTAATAGCGTATTTCTTTTTCTTGCTTCGTGGTATTCTTGCTAGTTACACTAGCCATCCTTACTGCGCTTCGATTGTGTGCGTACTGCTGCAATATTGTTAACGTGAGTCTTGTAAAACCTTCTTTTTACGTTTACTCTCGTGTTAAAAATCTGAATTCTTCTAGAGTTCCTGATCTTCTGGCGCGTATGTATGTCGCCTACCATCGATGGATCTGAGTCT
+
CBBB?CBCCCCCCCCCCCCBB@<;??>C@CAC@CBBC=:99:?BCABBBB?BBBBB@C??@@C?B?BABBCCBBA478:::)9:4<7715?@A7?<<?>?:?;;;;:;?@@AA==<9=<A=C=DA@@888A5;;>?;?@B@;;;?@>>>D;;:>6;;><AD<>;===BBBB;;7;??DD5B<B<=====.:>===07///:::<<>19888(5;>AA<@<@B;?;;;=>>;@<>?AAAB<@@B==::767=:9:=AAAAA=B@?<>>::676169>=@777=9
@ATNG8:01345:04160
GATGGTAGATATATGCACGCTCTACCAGAAGATCAGGAACTCTAGAAGAATTCAGATTTTTAACACGAGAGTAAACGTAAAAAGAAGGTTTTACAAGACTCACGTTAACAATATTGCAGCAGTACGCACACAATCGAAGCGCAGTAAGGATGGCTAGTGTAACTAGCAAGAATACCACGAAAGCAAGAAAAAAGAAGTACGCTATTAACTATTAACGTACCTGTCTCTTCCGAAACGAATGAGTACGAGAGAGCACACGTGTCTACCATCGATGGATCTGAGTCT
+
::;;76CDCCDCDCBBCBBCBBBCCABBB@BAAA:;6:7??BAABD?CC<?<?BBBBBBB2B?BBBBBBAABGD>DB;;;;;.;C@CADDD:CCEACBCBBBB@@=@@@A?ACG@BCCCCBBCDECBBBBCB?BBBB?@@@AAA??<@?B;;:;BBBBBCC@BBBBBB@AA>AFC;??@@@9><<;99::9:%:@?D???BA>>>=A<>>AA7;8;DCBB@BA@@BDB?B?BCC>DBC=@@??AABB??>BBBBBBBBCBBBB@BB=B===@A@<=>=???>>>>
@ATNG8:01348:04157
GATGGTAGGCACTGCGCACACATCCCAGAAGATCGGAACTCTAGAAGAATTCAGATTTTTAACACGAGAGTAAACGTAAAAAGAAGGTTTTACAAGACTCACGTTAACAATATTGCAGCAGTACGCACACAATCGAAGCGCAGTAAGGATGGCTAGTGTAACTAGCAAGAATACCACGAAAGCAAGAAAAAGAAGTACGCTATTAACTATTAACGTACCTGTCTCTTCCGAAACGAATGAGTACACACTCTCATATGACACTACCATCGATGGATCTGAGTCT
+
CCAC?CBC@CCA;<;<<<>?===@@7><;9<@@@@:D@BB@B@CC<@@>@@CCCCBDDD3B?BBCBBBCB?<<3?@@@@@@,;:4;>BBB9CAC?CCCCAACEC@C?BD?BBD?CA@@BCCDDCCBCCAAA@DDBB>AABBBBBB>B@BAB?BCBBACCC?CCACCB@BB?888<>>CCA:A>?<>DEDD/AA<A:::AAA@@;@8>>DE:>:=?BBC@CBAAACB@B?BCC>CCC?BBBCBBBCBBBAAA@??A>BBBBBBBB?BBBACCC?CAAAC>>>CB
@ATNG8:01351:04162
GATGGTAGTGATACAGATCAGACACCAGAAGATCAGGAACTCTAGAAGAATTCAGATTTTTAACACGAGAGTAAACGTAAAAAGAAGGTTTTACAAGACTCACGTTAACAATATTGCAGCAGTACGCACACAATCGAAGCGCAGTAAGGATGGCTAGTGTAACTAGCAAGAATACCACGAAAGCAAGAAAAAGAAGTACGCTATTAACTATTAACGTACCTGTCTCTTCCGAAACGAATGAGTACGATGAGAGAGCTCTCTCTACCATCGATGGATCTGAGTCT
+
A<>>;;<;;=@AABBBBCCCDBBBD>@AB?BCCBBC@C?BCCCBAD?CC=@>ACCCCCCC+>8@:8=8?BBBBC9?><<<<;$:?:?4955&5<<9@A>BCDDDCAC?AB>BBB@CBBDEDDCCECCCBBBC?B???<@@@AAAAA>B@DDD@CBCBCDBB?DCCBBB>AA?BBB<??@@>8999999999(9?=@AABB>?;;7;<@>>?8=9=>CBB>AA@BBBB<?6::=6<994:??AABECCBABCBCCCB>>>==>?:;7;AAAAAA<A==>???>>>
@ATNG8:01352:04144
GATGGTAGCGAGCGAGTGTGTATACCAGAAGATCAGGAACTCTAGAAGAATTCAGATTTTTAACACGAGAGTAAACGTAAAAAGAAGGTTTTACAAGACTCACGTTAACAATATTGCAGCAGTACGCACACAATCGAAGCGCAGTAAGGATGGCTAGTGTAACTAGCAAGAATACCACGAAAGCAAGAAAAAGAAGTACGCTATTAACTATTAACGTACCTGTCTCTTCCGAAACGAATGAGTACAGAGAGTACGATATGTCTACCATCGATGGATCTGAGTCT
+
=@?A<>666==<<==<<>=BCCBBA=AA@=@>@A;;4:8>?@AABC?CC?B?BBDCCCCC5C@DCCCCDCDCCC:A@;;;;;*;;5;>GDG;FDFACCBBCCAAA=A=@@>@@@?BB?>@CCDGCBBBJDCG@CBBB>BBAA@@@@<A@CAA?BCBBDBBB>BBCCCB?AA=????BAABC=>?=;::999(7<8<;<>AAABB?B??<<<5;5;<BCF@CCCCCCD@A<AA@9@00,0>>;?@?BBABBBBBBBCBBBAAAA9949@>:;;;5;?>>>;;;?>
@ATNG8:01354:04142
GATGGTAGCACACGAGATCTCATCGTACTCATTCGTTTCGGAAGAGACAGGTACGTTAATAGTTAATAGCGTACTTCTTTTTCTTGCTTTCGTGGTATTCTTGCTAGTTACACTAGCCATCCTTACTGCGCTTCGATTGTGTGCGTACTGCTGCAATATTGTTAACGTGAGTCTTGTAAAACCTTCTTTTTACGTTTACTCTCGTGTTAAAAATCTGAATTCTTCTAGAGTTCCTGATCTTCTGGGCAGACTCTCACACGCCTACCATCGATGGATCTGAGTCT
+
DDCC?DCCCBCCCCCCCCCBBBCCCCCCCCCC@CCDD<BB@D=BBCCCCC@CCCBB?B?BCBA<B=AAAAAAA@@<@AAAA1@@=@AAC;@BBB<ABB?BB=778CCC?AAAAA>?A;@@@;@;@>>>>===;ACCA7>>>>>>>ACA===@@@@:===;=?9=<AA>=?AAAA<@@@A@5@:=978666(8>666.676///>9:<5;;:;+7>??B=B=>>;>??@;<;<?<?AABAA766@@6@///66<9==B>>>@<A??<>:;:===<A>>==???AA
@ATNG8:01355:04171
GATGGTAGTGATACAGATCAGACACCAGAAGATCAGGAACTCTAGAAGAATTCAGATTTTTAACACGGGAGTAAACGTAAAAAGAAGGTTTTACAAGACTCACGTTAACAATATTGCAGCAGTACGCACACAATCGAAGCGCAGTAAGGATGGCTAGTGTAACTAGCAAGAATACCACGAAAGCAAGAAAAAGAAGTACGCTATTAACTATTAACGTACCTGTCTCTTCCGAAACGAATGAGTACGTGTGCGACGTGTCTCCTACCATCGATGGATCTGAGTCT
+
6DCC@CCCCCBCCCBBECCCBBBCD@D??>@BCC99;;ACCC@AAC?CC?D?AAABCCCC1C?CCBAB=BDBBB=A?99788(8A?A<@DD3??A;?;;;>??AA886;D<?=>7<;>>>>AAA@@@A><>A:??@A;>>?A==>@<?=AAA<A<<=A@@@:AAAABA<A>;A=<4;;666(8::5;?A>A/8858?BBAA@>>6:7;@@A<A<AA===<ABA>>>>:>=>><9>BB@AB>@;;;?>>>===?=:::;::;9;:;:>>>>@@A=A===A@@???
@ATNG8:01359:04182
GATTGCACGCTCTACCAGAAGATCAGGAACTCTAGAAGAATTCAGATTTTTAACACGAGAGTTAAACGTAAAAAGAAGGTTTTAACAAGAACTCAACTGTTAAACAATATTGCAGCAGTACGCACACAATCGAAGCGCAAGTAAGGATGGCTAGTGTAACTAGCAAGAATACCACGAAGCAAGAAAAAGAAGTACGACTATTAACTATTAACGTTACCTGTCTCTTCCGAAACGAATGTAGTAACTGTATCTATGTGTGCGCTACCATCGATGGATCTGAGTCT
+
@=B9@B<?CCBBBAA?BBB?CCCBBC>A?ACCCGFC@CCAF@B@A;::9:$9.559997<//)/;17999<;;'/0)/)///&/)//)5<5:<6504<<<.44(483833-33::::9888337><<<>B@@A>;;000+0::6:+03=49?=;////(/66:<<6<>;00/398--(///)/6666'6618333883///(/(/:::5:47-,(,,02,,-::7292666.644.3333:8829933378333389;7777733,399334:6:;:::::;8<
@ATNG8:01359:04188
GATGGTAGACACGTGTGCTCTCTCGTACTCATTCGTTTCGGAAGAGACAGGTACGTTAATAGTTAATAGCGTACTTCTTTTTCTTGCTTTCGTGGTATTCTTGCTAGTTACACTAGCCATCCTTACTGCGCTTCGATTGTGTGCGGACTGCTGCAATATTGTTAACGTGAGTCTTGTAAAACCTTCTTTTTACGTTTACTCTCGTGTTAAAAATCTGAATTCTTCTAGAGTTCCTGATCTTCTGGTATGACTAGTGTACTACTACCATCGATGGATCTGAGTCT
+
CECC?BBCCCCCCCCBBABDDDEDCBBBBBBB@BDCD>CC@C?CCBBBBB@BCBCB?B?AAAC@C?CCBBBCDBB?BBBBB3AA;?867,7BBC@CAA>AC>AABBBK?@>>>AA=>:=??>D=BBBA?>>>=DDAA;@@A@:::>D@@>@AAAA<@??<?@<@:==@@AAA??<???>>2>4:488888(8@777.669///=98<:>>=>.<;==D=D=??:?@@B<;;<@=AACB>>7;;C=@@@@@@===AAA>>>=>@>@:=?AAA>>:>==<>A>>>>
@ATNG8:01360:04171
GATGGTAGCGCGACGAGCGTAGACCCAGAAGATCAGGAACTCTAGAAGAATTCAGATTTTTAACACGAGAGTAAACGTAAAAAGAAGGTTTTACAAGACTCACGTTAGCAATATTGCAGCAGTACGCACACAATCGAAGCGCAGTAAGGATGGCTAGTGTAACTAGCAAGAATACCACGAAAGCAAGAAAAAGAAGTACGCTATTAACTATTAACGTACCTGTCTCTTCCGAAACGAATGAGTACTGCGTCTCACTCTCGCCTACCATCGATGATCTGAGTCT
+
5;;;:@?CCCCCCCCFBBBCDBBBD>BCB?BC@@AB@BGCCCCABB?BB@C>BBA@@@@@2@?BBBBBBBCBBB;AA:;;;;.;B>B>BBC<CCHACABABBA;:6<;CC@BCGBCCCDEBCBCCDBBBBCC@CBBB?AABBBCBA>B@D>?<?A???CCD?@@ADBB?A@;??@;@AAAA8=8818::;;.;A=B888BED??<>;>@@@<@<@?BBB?BBCCBBC?C?BBC>???@BBBBBBBBBBBCBBBBBBCCAAA@CCB?C???BBCCCCCBAABBB
@ATNG8:01363:04166
GATGGTAGCTATACGTATATCTATGTATCATTCGTTTCGGAAGAGACAGGTACGTTAATAGTTAATAGCTTACTTCTTTTTCTTGCTTTCGTGGTATTCTTGCTAGTTACACTAGCCATCCTTACTGCGCTTCGATTGTGTGCGTACTGCTGCAATATTGTTAACGTGAGTCTTGTAAAACCTTCTTTTTACGTTTACTCTCGTGTTAAAAATCTGAATTCTTCTAGAGTTCCTGATCTTCTGGTCTACTACACTGTACTTACCATCGATGGATCTGAGTCT
+
;CCG@BB=CBBBCCCCDDCCBBDBBBBBB@A?AECC?CB?B?BBBCDCC?BBBBB@B@BAAA@C?BBBBB?BBB@BCBBB3BB@CBAA=ACDD@CCF@BB;;<BE;;:;DCCCCDC@CBB?B?BBBBAA?><>AAB>AABBBBBBBBBBB???E?BB?=BA<B<AB??>>>=A<A@@@@3><><@=@@@,=:777)------7:9<<@@@@.>=;;74=555.5=;<<==;?;>><=<@:>==9=A@@@AA@@;;;====:;;5;>>;;;?=;;;>>>>?@B
@ATNG8:01366:04186
GATGGTAGCGAGCGAGTGTGTATACCAGAAGATCAGGAACTCTAGAAGAATTCAGATTTTTAACACGAGGGTAAACGTAAAAAGAAGGTTTTACAAGACTCACGTTAACAATATTGCAGCAGTACGCACACAATCGAAGCGCAGTAAGGATGGCTAGTGTAACTAGCAAGAATACCACGAAAGCAAGAAAAAAGAAGTACGCTATTAACTATTAACGTACCTGTCTCTTCCGAAACGAATTGAGTACGTGTGCGACGTGTCTCCTACCATCGATGGATCTGAGTCT
+
<>>>666==BABBBBBBCCCCBAA@8<BB:BBD@@A<@5;:@?@AA?BB594:>>55555$97BB@B559)555)5<:5555$5<5;=@CC7CCC@CBCBCBB<;9;?A@;>??;?AAADCCCCCBDEDCA@>@??@=A::9AAA@>A@CBB?BKGBCBBB?BBBBBB@CC?::9>AAB@D9=::0868787%7:7;:8:>>@@=7<79899)/*/:;;;=BBBBBBB3930;;5:==*0*0>==>AA====AAD>:>@;;9<6<67/6765<?E=B@@;;;A;;;
@ATNG8:01369:04176
GATGGTAGAGAGACTGTAGCGCACCCAGAAGATCAGGAACTCTAGAAGAATTCAGATTTTTAACACGAGAGTAAACGTAAAAAGAAGGTTTTACAAGACTCACGTTAACAATATTGCAGCAGTACGCACACAATCGAAGCGCAGTAAGGATGGCTAGTGTAACTAGCAAGAATACCACGAAAGCAAGAAAAAGAAGTACGCTATTAACTATTAACGTACCTGTCTCTTCCGAAACGAATGAGTACGTGTGCGACGTGTCTCCTAATCGATGGATCTGAGTCT
+
<===7;;CB;6;CC<;;CCBCBDED>C@@>@B@@;;6;:@@ACD?@=?C@C?BBAAACCC1B>BBCB??<9873)3999:;;+>D9D499979AFBDJCCBCDCDAE@CC?ABA@CBCBCBBCGGEBBBB;;5;@::49997?@>><??BAB?AAA?AA??=@AECBC@AA=???7:0@@@5;0000@@@E0??=B888>=AA@1716><<+/*/9@>><AD::9CC=@=@@?9?9939@@@ABBBBBCCBBBB===@886:>=:@@>>>C=?@@BE;;;::
@ATNG8:01371:04146
GATGGTAGTATATCGCGTCGCTATCCAGAAGATCAGGAACTCTAGAAGAATTCAGATTTTTAACACGAGAGTAAACGTAAAAAGAAGGTTTTACAAGACTCACGTTAACAATATTGCAGCAGTACGCACACAATCGAAGCGCAGTAAGGATGGCTAGTGTAACTAGCAAGAATACCACGAAAGCAAGAAAAAGAAGTACGCTATTAACTATTAACGTACCTGTCTCTTCCGAAACGAATGAGTACTACTCTCAGAGACACACTAATCGATGGATCTGAGTCT
+
5<BA:CBB@<ACCCCCCCCCCCBCC?BBB@CCBBAA?A?CCCCCCC@CC@C?BBCCBBBB2A?AADCDDBBBAA9@=;;9:9'9;6;4;;9+9>;6;BBCCB@00-07>:7?>?<@@@@ABBCCB=;;BDDC@CCCB@BBAABBBB@EACBB>@@GEBBAA?BBBCBB?BC?????BBBCC=A?=899999(:>:A788BA@AA=A<?@??<?<>>BEE@BAAABAA?B?BBE@CCE?BBBBBACABCCBBBAAACAA=@@;;;5;>=>??<?@@?>><<89
@ATNG8:01373:04170
GATGGTAGCTCGCTGATGATATCTCCAGAAGATCAGGAACTCTAGAAGAATTCAGATTTTTAACACGAGAGTAAACGTAAAAAGAAGGTTTTACAAGACTCACGTTAACAATATTGCAGCAGTACGCACACAATCGAAGCGCAGTAAGGATGGCTAGTGTAACTAGCAAGAATACCACGAAAGCAAGAAAAAGAAGTACGCTATTAACTATTAACGTACCTGTCTCTTCCGAAACGAATGAGTACACATCGTCGTGTCGTGCTACCATCGATGGATCTGAGTCT
+
49::5;=CCB?BBCDCCCCCCCCCC?CCC?CCCB??>@?BBCABBC?BB>B?A>?98888(:@DDCCCCBBA@?6=<@@AAA0AA>A>BBB:BCIACCCCCEBBA?C?CCABBB>AABBCBCCCCCDD@@@C@BBBC>A@@?A@AB=A=A@@<@CCCBBDA?CCC@A@?BB@???<?>>><3==>9?@ABB3CB?A;;;@@BAA=?<???B8;8;BFCC>AACCBCB@B@BBB>CBB?BAABBBCBBBBBBBBBBBBBCBBBA>><>BBBBBB?B@@@@BABCC
@ATNG8:01373:04179
GATGGTAGCGCATATAGCGCAGCCCAGAAGATCAGGAACTCTAGAAGAATTCAGATTTTTAACACGAGAGTAAACGTAAAAAGAAGGTTTTACAAGACTCACGTTAACAATATTGCAGCAGTTCGCACACAATCGAAGCGCAGTAAGGATGGCTAGTGTAACTAGCAAGAATACCACGAAAGCAAGAAAAAGAAGTACGCTATTAACTATTAACGTACCTGTCTCTTCCGAAACGATGAGTACCTCTCAGACGCTCGTCCTACCATCGATGGATCTGAGTCT
+
@@>>4=0549999666>>;@96:C=C>C@CBCAAA?A?ABBBBDB@CD@D?BB@??CCC3B?CBBBBBBCBBB;A@;;;;;*;C>C6;;;6;CC?CBBBDEJCC@B@CA?ACC@BCABCCED@BCCCBBBB@BBBB@BCBBCBA@=??AAA>AABABBDF?CCCB??<?B?BBB?CC>>>;>CC?BBCCC3AA=@:::A??AB@D>AABC>A>A=<>?<A@???A@<@<>=>59000<8:.00<0//?B=BAB@B=8<@:@9928999@??;?AA@A??;:9
@ATNG8:01329:04237
GATGGTAGATATATGCACGCTCTACCAGAAGATCAGGAACTCTAGAAGAATTCAGATTTTTAACACGAGAGTAAACGTAAAAAGAAGGTTTTACAAGACTCACGTTAACAATATTGCAGCAGTACGCACACAATCGAAGCGCAGTAAGGATGGCTAGTGTAACTAGCAAGAATACCACGAAAAGCAAGAAAAAAGAAGTACGCTATTAACTATTAACGTACCTGTCTCTTCCGAAACGAATGAGTCGTGTGACGTACGTGAGCTACCATCGATGGATCTGAGTCT
+
<B==<ABBCCCCC:;;BA@@A@CCC@CCF@EC@@@A?@=A??@BBB?9:577>>ABBBBB1B=BABFBBBBA@@;?9;:EEE1BB?C;CCC;CCC@CCCCFEDBB>B@CC@CBA?BCBCBCBCCICCDC::;@C;;;>;;;@B@@?;@;?;;7;BBCCBBC>BA@@?A:7/*/;8)//999909092999998%38/78;77;;8>5:29<=<6;9;?BAA8;;:;;@@>A?AAA;>:937==ABBBBBBBBBBBBA??>?????C999AA<8818A>>@A=>>@
@ATNG8:01332:04214
GATGGTAGACACGTGTGCTCTCTCGTACTCATTCGTTTCGGAAGAGACAGGTACGTTAATAGTTAATAGCGTACTTCTTTTTCTTGCTTTCGTGGTATTCTTGCTAGTTACACTAGCCATCCTTACTGCGCTTCGATTGTGTGCGTACTGCTGCAATATTGTTAACGTGAGTCTTGTAAAACCTTCTTTTACGTTTACTCTCGTGTTAAAAATCTGAATTCTTCTAGAGTTCCTGATCTTCTGGTATGACTATTGTACTACTACCATCGATGGATCTGAGTCT
+
;BDB@CDBBBDBBACAAA;CCBCCDBBBFCCC@BBBB>BC@C@CCDCDCC?BAAA@=@=AABB@C?CCCCBBABC?CCCCC3BB=A<893;AAA>BA@:@A7?>?BDC@@@AA@@??;@>@<?:?ABA????;@DAA:@>>>::;A@@??A@???;====BB<A<AA>??BBBB<@?@??6?=C=@<;;/;;666*--6---;66:<@@@@/@>>>B<A;>>:=>>B???;><>@>>>?;??A=DCAA????A=BAAA???>>><@@@A@;;7=A>>?AA>>>
@ATNG8:01333:04191
GATGGTAGAGTATCATGTGTATCTCCAGAAGATCAGGAACTCTAGAAGAATTCAGATTTTTAACACGAGAGTAAACGTAAAAAGAAGGTTTTACAAGACTCACGTTAACAATATTGCAGCAGTACGCACACAATCGAAGCGCAGTAAGGATGGCTAGTGTAACTAGCAAGAATACCACGAAAGCAAGAAAAAAGAAGTACGCTATTAACTATTAACGTACCTGTCTCTTCCGAAACGAATGAGTACACATCGTCGTGTCGTGCTACCATCGATGGATCTGAGTCT
+
<BBB;DCCCCCDBBCCCCCBBACDB?BCD?BBBBAA?B@CDCBBBBACC@B@CBCBDDDD2C@CCCCCCECDDE>CCB????0?CAC@CCC;DCC@B?@@B@@00,0<>@=EBB?BBBBBCCCDCCCCCCCD@BCBB?CBCC9:9?<@=B@@?ACCDECCC@CCC???ACC@ABB;>==><5>>=;:99999%9?;A98:BD@?@7;7:AAA:=:=BCBB?BCCBBBC?B@ACD=A@@=@ABABBBBBBAAABBBBBAAABAAAAB?BAAACCC@CC>>>>>>AB
@ATNG8:01334:04228
GATGGTAGTAGTACACTAGTCATACCAGAAGATCAGGAACTCTAGAAGAATTCAGATTTTTAACACGAGAGTAAACGTAAAAAGAAGGTTTTACAAGACTCACGTTAACGATATTGCAGCAGTACGCACACAATCGAAGCGCAGTAAGGATGGCTAGTGTAACTAGCAAGAATACCACGAAAGCAAGAAAAAGAAGTACGCTATTAACTATTAACGTACCTGTCTCTTCCGAAACGAATGAGTACTACTCTCAGAGACACACTACCATCGATGGATCTGAGTCT
+
<BAA?BCCDB>>>>CCDFCCC:;;B?BDEACB@A;::<@CCCCBDD@DD@B?@??:9999):?BCHACBCC???9?@ABBBC5AB>B=AAA9AEDBDAAACCCCB?C@CBABBB?BBBBBBBCCB???CCCD?BBBB?A?>9BA:94??@@@=@@A???B>=@?@AAA=AA=8887;;@AE;:;<<>>>>>/>A<?888?===?<@<??=>6;5;;A@B>ABAAAAB=A=ABB;ABA>BCCBBBBBBABABBBBBBBBB??==;;6;<==<=@<@:::AAABAA
@ATNG8:01342:04201
GATGGTAGGACGAGCGTCTGAGAGGTACTCATTCGTTTCGGAAGAGACAGGTACGTTAATAGTTAATAGCGTACTTCTTTTTCTTGCTTTCGTGGTATTCTTGCTAGTTACACTAGCCATCCTTACTGCGCTTCGATCGTGTGCGTACTGCTGCAATATTGTTAACGTGAGTCTTGTAAAACCTTCTTTTTACGTTTACTCTCGTGTTAAAAATCTGAATTCTTCTAGAGTTCCTGATCTTCTGGGCAGACTCTCACACGCCTACCATCGATGGATCTGAGTCT
+
5@AB?BBA=BB;96?BCCBABBCCACBBBB;;7;AAB=CC@C?BBCCCDC@DCCBB?B@DECC?B>BDCICBAAD=@@AAA,@A=@ABC<AB;;6;BB?BC:;;BBBHIHFECBBBC>AAA=A?BBA@ABBB?BBCCBBBA;;;A@@@CABBC;;6;??9@@;?=??@@AACCI@CCCGC=CAF?<;;;;*;@BBC>BCCCFCCBBB5;;;;*;ABBB?B?BB?BBBBBBC?B@BCBECC<@?AA=ACCCCB@@BCBABCC?C;;:;BBBBCD@CCAAABBCCD
@ATNG8:01347:04190
GATGGTAGCTCACGTACGTCACACGTACTCATTCGTTTCGGAAGAGACAGGTACGTTAATAGTTAATAGCGTACTTCTTTTTCTTGCTTTCGTGGTATTCTTGCTAGTTACACTAGCCATCCTTACTGCGCTTCGATTGTGTGCGTACTGCTGCAATATTGTTAACGTGAGTCTTGTAAAACCTTCTTTTTACGTTTACTCTCGTGTTAAAATCTGAATTCTTCTAGAGTTCCTGATCTTCTGGGTCTCTCTCTCACGCACTACCATCGATGGATCTGAGTCT
+
44443:=ABCCBBBCDBBABCCCCBBCCCC9999BBC>BB@D?CDCCCAA=BCCBB?B>BAAA?B?BACBBBBA@=@@AAA2AB@BADC=AAAC?CBB?BB998?BAA?BBAA>@>>:>>><@<B@@>???A;@@AA;>>?????AB@@@@AAAA<>=><??<@=BB???@@@@<@@@BB5A9<6<::::,7=999*,,,,,,6757+522&2559;6;655159885554837=>99;-//<;09;<@@@@@BBB??>>>>>A<===A@@@=<==DA?>>>A
@ATNG8:01354:04210
GATGGTAGATATATGCACGCTCTACCAGAAGATCAGGAACTCTAGAAGAATTCAGATTTTTAACACGAGAGTAAACGTAAAAAGAAGGTTTTACAAGACTCACGTTAACAATATTGCAGCAGTACGCACACAATCGAAGCGCAGTAAGGATGGCTAGTGTAACTAGCAAGAATACCACGAAAGCAAGAAAAAAGAAGTACGCTATTAACTATTAACGTACCTGTCTCTTCCGAAACGAATGAGTACACACTCTCATATGACACTACCATCGATGGATCTGAGTCT
+
BCA?7;;?CBBCJAAACBCACCBCC?BCC?BBBBAA?A@CCBBBBB>BB?C?BBBBEEDB3B?BDBCDDBBAAA<??@EEDD2BB@E@CCB:CDDACCCCCCCAB?B@CC?BCD?CCBABBDDDCBBBDBDD?BBAB?@???BB??<A?BBA@BEBBACCC?ACBBBB?BB????:==999,9<<89999:9%9?<A998??@AB=B<B?@@<@<?=B@@=@BAABBB@CACCC=BBC?BBBBAAACCAAABBCCAA@BAAABAAA?BBCCBBB?BCBBBAAABB
@ATNG8:01354:04228
GATGGTAGCGCACACATAGATACAGTACTCATTCGTTTCGGAAGAGACAGGTACGTTAATAGTTAATAGCGTATTTCTTTTTCTTGCTTTCGTGGTATTCTTGCTAGTTACACTAGCCATCCTTACTGCGCTTCGATTGTGTGCGTACTGCTGCAATATTGTTAACGTGAGTCTTGTAAAACCTTCTTTTTACGTTTACTCTCGTGTTAAAAATCTGAATTCTTCTAGAGTTCCTGATCTTCTGGGTCTCTCTCTCACGCACTACCATCGATGGATCTGAGTCT
+
:;;>:>B@CCCCBDCCCBDCBBBBBCCCBBBC@CCDD>CC?C@CDDDCCB@BCBCC?C@BCBC?C@CFCBBBAAA=AAAAA0A@=ABCC?BCBD@CCC?CC9<;ACBD@IGCCFDEC@CBB=@=CCCCDBBB@CCCC?CCDEECBBDBCBCCBBB@CBB?BC@D?BBBCCBBBD@CDBCC;C?B?BBABA0@@@@B=BBCCCCCBA@<@BBB2BBCCC@C@BB@BBBBB@@<@?BCBCCE@BBBC?CBBCCBBBBBBABBA@@@B@BBCECCB@BCAAAAAABB
@ATNG8:01359:04230
GATGGTAGATACTCGCTGATACACCCAGAAGATCAGGAACTCTAGAAGAATCAGATTTTTAACACGAAGAGTAAACGTAAAAAGAAGGTTTTACAAGACTCACGTTAACAATATTGCAGCAGTACGCACACAATCGAAGCGCAGTAAGGATGGCTAGTGTAACTAGCAAGAATACCACGAAAGCCAGAAAAAGAAGTACGCTATTAACTATTAACGTACCTGTCTCTTCCGAAACGAATGAGTAACACATCGTCGTGTCGTGCTACATCGATGGATATGAGTCT
+
/:::)/////955555555<<<:;;3///477:;>=7;744434/8(//(//6667<<<+8176///(/9///;/8844444$45.55;@@0?<<15////////)48;<8<;:7:<889:555559<@@@A:>BAA?A@989<7819299439:8:::;:6833386066(///5;98:9///(//6666'//*398865222394999A;A987?>@245<:5452525==3:::23/:///(/99;888=;544;;3337733/88/--505---666-//
@ATNG8:01363:04213
GATGGTAGCTCGCTGATGATATCTCCAGAAGATCAGGAACTCTAGAAGAATTCAGATTTTTAACACGAGAGTAAACGTAAAAAGAAGGTTTTACAAGACTCACGTTAACAATATTGCAGCAGTACGCACACAATCGAAGCGCAGTAAGGATGGCTAGTGTAACTAGCAAGAATACCACGAAAGCAAGAAAAAGAAGTACGCTATTAACTATTAACGTACCTGTCTCTTCCGAAACGAATGAGTACACACTCTCATATGACACTACCATCGATGGATCTGAGTCT
+
5>B><BBDBCCCIBBBBCCDCBBBB?DDD@BBBAAB?B@BCCBBBB?AB?C@BB@@ACCC2A?CCCAABBBBBB>BBBBBBB2AA>B=AAA9AFIABAABCCCCC@C@CC?BAC>ABBBBBCCJECCCBBBB?BCBB?ABCBBBBB>B?B??>@CBBBCCA?ACCCBA?BC?A@A>AABBA:???9?AAAA2A==C>>=>?;==-/-/===5:5:BCCC@CDA@?CC@C?BBD>CBA?ABCCCBBBBBBBBCB@@@@BBBBBAAA?BCCFCBB@BBBBBAAACB
@ATNG8:01363:04217
GATGGTAGCTATACGTATATCTATGTACTCATTCGTTTCGGAAGAGACAGGTACGTTAATAGTTAATAGCGTACTTCTTTTTCTTGCTTTCGTGGTATTCTTGCTAGTTACACTAGCCATCCTTACTGCGCTTCGATTGTGTGCGTACTGCTGCAATATTGTTAACGTGAGTCTTGTAAAACCTTCTTTTTACGTTTACTCTCGTGTTAAAAATCTGAATTCTTCTAGAGTTCCTGATCTTCTGGGTCTCTCTCTCACGCACTACCATCGATGGATCTGAGTCT
+
<BBB@BBBBCCCCCCCCCCCBBCABBBBCCBB?BCCC=CB@D=BBBACBB?CDBBB?A?BBBB>A?CCABAADBB?BBBBB3BB?BBBA=AB@@>CBB@BB;==@CCD?AAACAA??9>>A;A;AA@@>==><?A@@:=>A@??>@AAAAA?@>A=>>><@@=@<@@@AA???A<AAABB5B=B:88776(8>666)//6///>;:>:>>>>.=@@AC;C=>?;??@@=>><A;??B===///==2==:>>@AAA@@=>=A??@A=?>>>A;;7=>A??>><??
@ATNG8:01366:04236
GATGGTAGGACGAGCGTCTGAGAGGTACTCATTCGTTTCGGAAGAGACAGGTACGTTAATAGTTATAGCGTACTTCTTTTTCTTGCTTTCGTGGTATTCTTGCTAGTTATACTAGCCATCCTTACTGCGCTTCGATTGTGTGCGTACTGCTGCAATATTGTTAACGTGAGTCTTGTAAAACCTTCTTTTTACGTTTACTCTCGTGTTAAAAATCTGAATTCTTCTAGAGTTCCTGATCTTCTGGTGTCTGATCTGTATCACTACCATCGATGGATCTGAGTCT
+
:A:;7;ED>CC;6656559EDCCD?CBCBBBB?BCCC=BA@D@@BBCCCC@CCCBB@B@CBBC?BBCCCC@AAC@BBCCC2;;:;BCD>DCBB?BBB>BE?AAACEE@CCFCBBBB@CDD?C?CCCCBBBC@CCBB@DBBBDBCCCBBBCBCBB?BBB?BB?B?ABCBCCCCCADBBCB7A=A=A@BBC5CCEED>CBCCCCCBB?4;;;;*;??@B?B?BC@CCBCBCC?B?BDCCCC?BBB?BCA>?A@AAACCCCECCD;;6;AB@@@@@B???AABBCB
@ATNG8:01374:04226
GATGGTAGCTCACGTACGTCACACGTACTCATTCGTTTCGGAAGAGACAGGTACGTTAATAGTTAATAGCGTACTTCTTTTTCTTGCTTTCGTGGTATTCTTGCTAGTTACACTAGCCATCCTTACTGCGCTTCGATTGCGTGCGTACTGCTGCAATATTGTTAACGTGAGTCTTGTAAAACCTTCTTTTTACGTTTACTCTCGTGTTAAAAATCTGAATTCTTCTAGAGTTCCTGATCTTCTGGACAGAGTGTGCAGATACTACCATCGATGGATCTGAGTCT
+
5>??;CCBBCDCCCCFBBCDECBBBDDCDCBB?B@@@=@B@C@CCBBBBB?CCBCB?B?BBBC?A?CCCCBBBBB?BBCCC2CC@B@@@=ACCC>AAC>BB;>=?BBC?BABCBA>>8>>@<@:ACAA=>@A<????7::@@A@@@@@>>=@@@@<???;??<A<@@@@@AAAA<===BB;B;@:>>CCD/AA<;;19/////9:8<9=AAA*:=9=@;A;8:68>;A@>?<><>>><::-//<6===A>>=;;;?>BEAAAA>>;>ACB@@?:>=;::@@?>>
@ATNG8:01328:04263
GATGGTAGCACGAGTCACTCATATCCAGAAGATCAGGAACTCTAGAAGAATTCAGATTTTTAACACGAGAGTAAACGTAAAAAGAAGGTTTTACAAGACTCACGTTAACAATATTGCAGCAGTACGACACAATCGAAGCGCAGTAAGGATGGCTAGTGTAACTAGCAAGAATACCACGAAAGCAAGAAAAAGAAGTACGCTATTAACTATTAACGTACCTGTCTCTTTCCGAAACGAATGAGTACAGAGAGTACGATATGTCTACCATCGATGGATCTGAGTCT
+
6CDC@CCCDBBBCDCDCCCCBCCCC@CCE@CCCCBA>A@BBBCBBC@CD@D@@>=79899)9?CCBCACGDAA@8>?@BBBB2A@>A5;;;.;AA?BCCCCDDCC?B?CB@ABB?CBCBCCBCCCFCCCBC?BC@@<@@@@@AAB?CACCC@DCCBCBBC@DCCCBB?BB>BBB=@@??>8?AA=@@@@@2AB?BAAABBAA;1616>>>,/,/<A@@@CCAAA???9?????9?BB?BBBBBCBBBBBACAAAAABCCCBB>8858<<>?>>:>==<?::8=>
@ATNG8:01328:04286
GATGGTAGCTCTGCTCTGACTCTCGTACTCATTCGTTTCGGAAGAGACAGGTACGTTAATAGTTAATAGCGTACTTCTTTTTCTTGCTTTCGTGGTATTCTTGCTAGTTACACTAGCCATCCTTACTGCGCTTCGATTGTGTGCGTACTGCTGCAATATTGTTAACGTGAGTCTTGTAAAACCTTCTTTTTACGTTTACTCTCGTGTTAAAAATCTGAATTCTTCTAGAGTTCCTGATCTTCTGGGCTGCGCTGATATGCGCTACCATCGATGGATCTGAGTCT
+
4?A@;@CCCCCCA@@CCCCCCCCAAACDCCCC=AABD=CC?C?CCCCCCCAEBBBC?C?CCBC?C?CBBCCCCBB=BADDD1AA?ACCD@CC9979A@9@C;@@ABBBACCDBBBBC@EBB@B@BBBBBBBC@CCCC@CCBBBBBCCCCCCCA@A@BBB?BD@C@BBCBBBCCB>B;:::.;>B>;;;;;*;DDGF=CDDCCCDCCCABBBB2BBBCD@C@DC?CBBBBAA>A@CCBDDD?BACC?CBA@CDDDDBBBCCCCCCC@CBBBCBB?AABBBBBB@A
@ATNG8:01332:04267
GATGGTAGCGCGACGAGCGTAGACCCAGAAGATCAGGAACTCTAGAAGAATTCAGATTTTTAACACGAGAGTAAACGTAAAAAGAAGGTTTTACAAGACTCACGTTAACAATATTGCAGCAGTACGCACACAATCGAAGCGCAGTAAGGATGGCTAGTGTAACTAGCAAGAATACCACGAAAAGCAAGAAAAAGAAGTACGCTATTAACTATTAACGTACCTGTCTCTTCCGAAACGAATGAGTACGATGAGAGAGCTCTCTCTACCATCGATGGATCTGAGTCT
+
<GBC@BCCCAAACCCCCCCCCCCCC=CCC?CCBB??<??BBBBBBB?AB>B>BBB@????2A?BCBBCACCCCA;AABCDDD1CB=B4;;:.<CCACBBCCCDDB@C@BB?BAD>@@BBCCCCCCCCDDCCC@CB??<@@@AAA??<@?BAB?BAAABCCB@BCCCBB?BC@CBB=@@:999+99939???@2AD=D998BBDAA5858AAA7;8;ACCC@CAA?BBB?C????:?AA>ACCCBCCCCAA@CAB?AA???A>>>8:69A<<=??<?@@@AAA:::
@ATNG8:01337:04278
GATGGTAGGTGCACATGAGTGTATCCAGAAGATCAGGAACTCTAGAAGAATTCAGATTTTTAACACGAGAGTAAACGTAAAAGAAGGTTTTACAAGACTCACGTTAACAATATTGCAGCAGTACGCACACAATCGAAGCGCAGTAAGGATGGCTAGTGTAACTAGCAAGAATACCACGAAGCAAGAAAAAGAAGTACGCTATTAACTATTAACGTACCTGTCTCTTCCGAAACGAATGAGTACGAGAGTCAGAGCAGAGCTACATCGATGGATCTGAGTCT
+
:<<<;CC@9<;BBBBCBBBBCBDCE@BCB?BA@@@A>B@ABACCC@;@@,0,0@<00000'0:@ACCCCB@99;.;=;;;;.:A;A2;;;*:?@<?@@BBCBBB<?=?A=ACB<?>BCA@ACCCCCCBBBB>AAAB>A@CDBBBB?C?A;;5;@@?ACBB?@??@?@=AB?BBB=A?9:48;;8<<<<<,;:::0/0<7<;@=A=DC>>7:39<A@@?@BBCCDB?B:;;B9@;;6;@AAABCBBBCBBBBCEBB???9::BBACBB>=B>A;;;A@@@??
@ATNG8:01340:04274
GATGGTAGTATAGAGCTCTACATAGTACTCATTCGTTTCGGAAGAGACAGGTACGTTAATAGTTAATAGCGTACTTCTTTTTCTTGCTTTCGTGGTATTCTTGCTAGTTACACTAGCCATCCTTACTGCGCTTCGATTGTGTGCGTACTGCTGCAATATTGTTAACGTGAGTCTTGTAAAACCTTCTTTTTACGTTTTACTCTCGTGTAAAAATCTGAATTCTTCTAGAGTTCCTGATCTTCTGGTGTCTGATCTGTATCACTACCATCGATGGATCTGAGTCT
+
8A@?<ACCCCCCCCDCCCCCCCCBBACCCC@@<@CCC>@A>A@BBBBBBB>BCBBA>A>BBBB=?=?BBCA@@@B>@ACCC3??;=ACC7@ABB>BBB=@A:99:@==:>@CCA===;???;?9==AA;;;A;A@@@588======AA???9;;C;=<=:88589>>>AAA@@A;><<<<2;8=877666(8@////)//;///:96:9887(5;<99696//,/;:>>>=<?7;;====:>AA=AB?>>>AA>>>@@@AAAAAA<@?@@@==8:9:=?@@>>>
@ATNG8:01345:04278
GATGGTAGGAGACACGTCGCACACGTACTCATTCGTTTCGGAAGAGACAGGTACGTTAATAGTTAATAGCGTACTTCTTTTTCTTGCTTTCGTGGTATTCTTGCTAGTTACACTAGCCATCCTTACTGCGCTTCGATTGTGTGCGTACTGCTGCAATATTGTTAACGTGAGTCTTGTAAAACCTTCTTTTTACGTTTACTCTCGTGTTAAAAATCTGAACTCTTCTAGAGTTCCTGATCTTCTGGTGTCTGATCTGTATCACTACCATGATGGATCTGAGTCT
+
;CBB@CCC@CCDCBCBBBCDCBBBCCCCCD999;AAB=DC@C@BBBDDBC@CC@??=B>BBBB>B>B@@BBBB?><>CCCC3BB?BCBC;BBBB>B@@=BC>==>DA@>?BBAAA==7=AA;A7=>AA>>>>9>AAA5;;A>==<=A>>>@=>>@9@@@<@@<@;@@>>>@A@@<>>?CA5A<A999978(8=///(//6///<:;>:>>?>/=@@>>:>AA@=@@>>>===B<>>????;>>@=A@@?>>>>>>@@A???>AAA<A@A?@?=???>?::::9
@ATNG8:01353:04242
GATGGTAGAGAGAGCTCTCTCATCGTACTCATTCGTTTCGGAAGAGACAGGTACGTTAATAGTTAATAGCGTACTTCTTTTTCTTGCTTTCGTGGTATTCTTGCTAGTTACACTAGCCATCCTTACTGCGCTTCGATTGTGTGCGTACTGCTCAATATTGTTAACGTGAGTCTTGTAAAACCTCTTTTTACGTTTACTCTCGTGTTAAAAATCTGAAATTCTTCTAGAGTTCCTGATCTTCTGGCGCTCTGTCACGTCTGCTACCATCGATGGATCTGAGTCT
+
<6657<=5;6@@B@:666>?>>?B;;666559.5;;>8<@;A<@@@AAAA?CCB@@9?;???:9?=>AADCB?<?<77777$794;ABB<BBBD@CAB=??:??@@@@:@B>;;6<=+//6/63777797:<6;?8818>>>>>A@???@AA;;8;@@>>><><//----3--)-6977+7)/.7777)6679;-22855575..(.877'579555)2,522585998:392776577.--,,,**,*22,-/6889877779469777997;=799<<<<<
@ATNG8:01353:04250
GATGGTAGCGCATATCAGCGCAGCCCAGAAGATCAGGAAACTCTAGAAGAATTCAGATTTTTTAACACGAGAGTAAACGTAAAAAAGAAGGTTTTACAAGACTCACGTTAACAATATTGCAGCAGTACGCACACAATCGAAGCGCAGTAAGGATGGCTAGTGTAACTAGCAAGAATACCACGAAAAGCAAGAAAAAAGAAGTACGCTATTAACTATTAACGTACCTGTCTCTTCCGAAACGAATGAGTACTGCGTCTCACTCTCGCCTACCATCGATGGATCTGAGTCT
+
;<CD@C;69==BBCGCBBBCBA;;;0995.59:;44.490:99<:--)--(-3594444444#5499<==<<<<<;295;99999#596;8>@@2@>>8666;=====<C?BC?AAA9;;@@A@@@@AAABAAAA?BBA@=@AABCBCC@B@B00+0@==>?<@8AAAAAA>??>A?<8<>8888(898/989999%9>8>?@ABBBAB?B>?;BB;?;>;ABB?BCBBB@@;?;?@?;=9949=>@CAABBABCCBBBEDCCCJC?B;;7<@@@AAB@BA@@BBBC89
@ATNG8:01357:04267
GATGGTAGTATCTGCACACTCTGTCCAGAAGATCAGGAACTCTAGAAGAATTCAGATTTTTTAACACGAGAGTAAACGTAAAAAGAAGGTTTTACAAGACTCACGTTAACAATATTGCAGCAGTACGCACACAATCGAAGCGCAGTAAGGATGGCTAGTGTAACTAGCAAGAATCCACGAAAGCAAGAAAAAGAAGTACGCTATTAACTATTAACGTACCTGTCTCTTCCGAAACGAATGAGTACACACTCTCATATGACACTACCATCGATGGATCTGAGTCT
+
88;<7<<<<556<;;;>=665;5559<=B=@?;:9B<@;CAA???A<9913266///////#/46668<;/////)///9999*::6=:@@A166@?BBCAA@A997;?BB@BAA6:;;7:>>?@@A=>>?@:5>@9945<<?@???>B=A;;7;@A?@@?B??:::@A;::49;.33;;=143;677777'33,2566998::<A<>><A<@;@;A@B@CCECDCB?A8::A;?<?<@=??@A998BBA@A@89<5:>A?@@BB?BBA?@>?8<887=9988;
@ATNG8:01357:04271
GATGGTAGCGCATATCAGCGCAGCCCAGAAGATCAGGAACTCTAGAAGAATTCAGATTTTTAACACGAGAGTAAACGTAAAAAGAAGTTTTTACAAGACTCACGTTAACAATATTGCAGCAGTACGCACACAATCGAAGCGCAGTAAGGATGGCTAGTGTAACTAGCAAGAATACCACGAAAGCAAGAAAAAGAAGTACGCTATTAACTATTAACGTACCTGTCTCTTCCGAAACGAATGAGTACGTGTGCGACGTGTCTCCTACCATCGATGGATCTGAGTCT
+
?A<<05555<CCCCCCBBBCCEECD=CCD?BBCC@@>@?AAA@@?B?BC?A?BAB@BGGF5B?CCCCCCDCCCB=BA@>@>@0>D?BCCCC5CEDBBAABBCCBB?B@BA?ACC=AAAAABCCDCCCBBCCFACBBB>@@BBAAAA=B>BAA?AECCBCCC@CCBCCA?BB?@@@<<<;;;3?>?;<<>??.=A<@???BBBC@:=:8;;=,/*/<=<>;@B@@@BB?B?BCH?CCC@;::AAAABBBBBBBBBCCCCAAB@D??>?B>>AAA<AAAA@@@>>>
@ATNG8:01358:04273
GATGGTAGAGTACAGTGTAGTAGACCAGAAGATCAGGAACTCTAGAAGAATTCAGATTTTTAACACGAGAGTAAACGTAAAAAGAAGGTTTTACAAGACTCACGTTAACAATATTGCAGCAGTACGCACACAATCGAAGCGCAGTAAGGATGGCTAGTGTAACTAGCAAGAATACCACGAAAGCAAGAAAAAGAAGTACGCTATTAACTATTAACGTACCTGTCTCTTCCGAAACGAATGAGTACATGATATACGTATAGCTACCATCGATGGATCTGAGTCT
+
CCAA9<=ECCCCDCCCCCCDDCBBA@CDE?B>>>00-0<@@ACBBC>AA?D@BB@>>>>=.>?ABBBCCBB999+8=>@?@@1@A><1999*9@@=BDBBCHCCC@C?BC?BBE?AA@ABDCCCDDCCCCCC=BBCC<??AABBBB<A=A:;7:BAABCCC?ACBBCA?BB>>>><>>BDD7::?<?BBBB3AA>==>>BBBBE;><>>?A;?:::@;;6;BBBABB@C?BCC?EBA>ABBBBBCBAAAAABBBBBBB?AB@@@:<=>>>@@<@@778===@@
@ATNG8:01360:04273
GATGGTAGCACGACACGACGATGTGTACTCATTCGTTTCGGAAGAGACAGGTACGTTAATAGTTAATAGCGTACTTCTTTTTTCTTGCTTTCGTGGTATTCTTGCTAGTTACACTAGCCATCCTTACTGCGCTTCGATTGTGTGCGTACTGCTGCAATATTGTTAACGTGAGTCTTGTAAAACCTTCTTTTACGTTTACTCTCGTGTTAAAAATCTGAATTCTCTAGAGTTCCTGATCTTTCTGGACAGAGTGTGCAGATACTACCATCGATGGATCTGAGTCT
+
5CBB@ACCCC@BBDDCBBC;9:;ABCCCBBAA=@B@@:AB6;:;BCCCCD@DCBBB>A?ABBB?C>AAAAAA@?@8997777#37178:9,7=>C?BBB@DC9:9?A@@=B???>>??;?AA<@<@@B@>>::49>>><>??A=>>>@AAAAA@@@;=:959939<???>>>???<>>>??2=4:48888)/;;;<06///66;=>>8<<<<+;=?::5:7///<<=A;;7;6;;AAAAB6;;D<BBBB>;;;??????@BBC;;8;@???AA<A>>>A@@@AA
@ATNG8:01362:04277
GATGGTAGCTATACGTATATCTATGTACTCATTCGTTTCGGAAGAGACAGGTACGTTAATAGTTAATAGCGTACTTCTTTTTCTTGCTTTCGTGGTATTCTTGCTAGTTACACTAGCCATCCTTACTGCGCTTCGATTGTGTGCGTACTGCTGCAATATTGTTAACGTGAGTCTTGTAAAACCTTCTTTTTACGTTTACTCTCGTGTTAAAAATCTGAATTCTTCTAGAGTTCCTGATCTTCTGGACAGAGTGTGCAGATACTACCATCGATGGATCTGAGTCT
+
;>@@<@B@ACBBCDDDCBBBBBBBBBBBBCBA=@:9:4;B>B?AAACCCC@CCDA@>A99:AC>C@BAA@CCCBA<@@CCC3@B=@<<<7>A?@?BBB?BC598A@@@?BCCB??@@9>@@;A9A>>A??=>:>>>>8<<>>AA@@@AAA@>>>A<?@><AA<@:>>@?>?A?>:<<<<<1;6;488888)9=777)8;;;=>====18888(5==<?<@<??=>;;;AAA=A<@@@@@@8;;C=CD?@>>>>=>=>@@A@@>>>;>@AAAAD;?????@@???
@ATNG8:01364:04282
GATGGTAGCTCTGCTCTGACTCTCGTACTCATTCGTTTCGGAAGAGACAGGTACGTTAATAGTTAATAGCGTACTTCTTTTTCTTGCTTTCGTGGTATTCTTGCTAGTTACACTAGCCATCCTTACTGCGCTTCGATTGTGTGCGTACTGCTGCAATATTGTTAACGTGAGTCTTGTATAACCTTCTTTTTACGTTTACTCTCGTGTTAAAAATCTGAATTCTTCTAGAGTTCCTGATCTTCTGCGCTTGTCACGTCTGCTACCATCGATGGATCTGAGTCT
+
5A>?<@BCBBCBBBCCCCCCDCBBCBBBBBAA?ADDE>CC?C?CCCCCBB=BGBBB@C?CBDC@D@BBBBCCDCC@CCCCC5CC?CBCB<AB;<7;AB>AB8;;BBBHFCCCCDDBB?CDE@C?BBBBBB@@<@AAB?BBBBBBBCCCBCCDCCC?B:98:A?C@CABCBBBAA?ACDII@HAC<@@@@@,@DBCC>BCCCCCB@@?5;;;;*;@@BC@C@CC?B@A@BAA>A?AA@@:;7;<B@>00+00@@@@A@BBCBBB@BBBHBCCACCCCCBFCBB
@ATNG8:01366:04255
GATGGTAGTGATACAGATCAGACACCAGAAGATCAGGAACTCTAGAAGAATTCAGATTTTTAACACGAGAGTAAACGTAAAAAGAAGGTTTTACAAGACTCACGTTAACAATATTGCAGCAGTACGCACACAATCGAAGCGCAGTAAGGATGGCTAGTGTAACTAGCAAGAATACCACGAAAGCAAGATAAAGAAGTACGCTATTAACTATTAACGTACCTGTCTCTTCCGAAACGAATGAGTACTGCGTCTCACTTTCGCCTACCATCGATGGATCTGAGTCT
+
@CDB@BBBBCCCCBBBBBCCBBBCC@CBB?BCCC:9::@CBBAACC?BB>B>AABBBCCC3B>BABBBBBBBCC=BBCCCCC5BB?B>BAB:BCC@BBBECCDCC?B@CD?BBB?BDBBBCBCBBBCCBBBC@CCBB?BAA@BBBA=@?@@@=@BBBBDCC?CBBCBB?BB?BCC?BB??>8?@@=AAAAB=BB?AA@@@>BBB?B@CBBB?B?CCA@A?BB@A@CB?B?BAC=CCC?ABBBBBBBCCBCBBC@AAD=BBB@D@@>ABBBCBB?BBBBBCB>@@
@ATNG8:01366:04270
GATGGTAGTATATCGCGTCGCTATCCAGAATATCAGGAACTCTAGAAGAATTCAGATTTTTAACACGAGAGTAAACGTAAAAAAAAGGTTTACAATGACATCACGTTAACAATATTGCAGCAGTACGCACACAATCGAAGCGCAAGTAAGGATGGCTAGTGTAACTAGCAAGAATACCACGAAAGCAAAGAAAAAGAAGTAACGCTAATTAACTATTAACGTACCTGTACTCTTCCGAAACGAATGAGTAACGTGTGACGTACGTGAGCTACCATCGATGGATCTGAGTCT
+
ACBB>??BBCBBDGFDCCCCCEHBA>;;;?CBBH<;9;>BABCCBC?A@?B?AAAABBBC3B?BBDABBBBBCB8@@;;;;;;;;";4;905/94977///:::=?5:3:@<;959<<<=<<<A><@ACCCCD>>=BB;?@=37-7<94:7;<=9=696;==D@CCBBAB@BC@BA@>?:8==19333(399;<+=>7<::4796//(/3<4=7;>395;-,,,,22,,-3333832..'.//)//:88;799:4439:84///0/::77:<793448886:88888::;9
@ATNG8:01369:04263
GATGGTAGAGAGACTGTAGCGCACCCAGATGATCAGGAACTCTAGAAGAATTCAGATTTTTAACACGAGAGTAAACGTAAAAAGAAGGTTTTACAAGACTCACGTTAACAATATTGCAGCAGTACGCACACAATCGAAGCGCAGTAAGGATGGCTAGTGTAACTAGCAAGAATACCACGAAAGCAAGAAAAAGAAGTACGCTATTAACTATTAACGTACCTGTCTCTTCCGAAACGAATGAGTACGATGAGATCTCGTGTGCTACCATCGATGATCTGAGTACT
+
4@44.55=;=DBBAA??>@?DCBCG=ABBBBAAA@@=@>AAAAA@@;9:38;@@744>>=+=6<==BBBBBCCD;99;=99:):A>A7AA@7@BA?;;:@>@?>@4;4;A=ACC?BBBACBBBCCCCGCC@@=@@@@=A@?>@@>?;A=A;;4:BB@BABB?CAABBB?BB?BBC?BBBCC:>>=:<<=??.?B?>>>BB@@@@=@=?>===B=>=;;;6;@@@ABB?B@BBB=B:949AA:99DBBBBCBBBB>>>>>>??>?@:>==;;897773988///8
@ATNG8:01375:04243
GATGGTAGCGAGCGAGTGTGTATACCAGAAGATCAGGAACTCTAGAAGAATTCAGATTTTTAATACGAGAGTAAACGTAAAAAGAAGGTTTACAAGACTCACGTTAACAATATTGCAGCAGTACGCACACAATCGAAGCGCAGTAAGGATGGCTAGTGTAACTAGCAAGAATACCACGAAAGCAAGAAAAAGAATTACGCTATTAACTATTAACGTACCTGTCTCTTCCGAAACGAATGAGTACTATGTAGAGCTCTATACTAATCGATGGATCTGAGTCT
+
5;>>:====<<;@:;6@D?>CCGBA7;>>:>>9:984924:8<=??7947B>@AA<@@?A.;4999:5;;;;<<4;;99999(9;7<255)5;A76666::55626:>?;;??9;?BBAABBCCCCDDCCC?A:9::>>@@@<<;:>:000+0<;;;=650588<A@=@C?B@?9=;000)/0/(/999:+?@8?7@;@BBAA?B<?;==8=<A=BBB=A@;:;@B?C;>BC=@@A9:8BBBABBA@@>>;=?><<<BBB888;887=9926555///333
@ATNG8:01375:04249
GATGGTAGTATATCGCGTCGCTATCCAGAAGATCAGGAACTCTAGAAGAATTCAGATTTTTAACACGAGAGTAAACGTAAAAAGAAGGTTTTACAAGACTCACGTTAACAATATTGCAGCAGTACGCACACAATCGAAGCGCAGTAAGGATGGCTAGTGTAACTAGCAAGAATACCACGAAAGCAAGAAAAAGAAGTACGCTATTAACTATTAACGTACCTGTCTCTTCCGAAACGAATGAGTACACATCGTCGTGTCGTGCTACCATCGATGGATCTGAGTCT
+
:C;;>@FCCDBBBBCBBBCCCBABB@BBB?CGCCBC@B@CCCCDCC?BB?B?BBBCABBA3B?BBBBBBBBBBB<BBCBDCE5BA=A5;;;.;BC@CCCCDDECB?B?CC?CCC?CC@@BCCCCCBBBBBBB?CCBB@BAA?@@@A>B@CCC?AACDCAAA?CBCBBB?BB>BBA:==999,8==9@ABBB3?C=A888BAA@@<@<@?<<5949=A@@=@AAABCC?B?ADD=BAA?BBBAAABAABBCC=AACBBCCCAAABB?BBBBBBB?DCBBBBB@@@
@ATNG8:01376:04242
GATGGTAGTGCGTGAGAGAGAGACCCAGAAGATCAGGAACTCTAGAAGAATTCAGATTTTTAACACGAGAGTAAACGTAAAAAGAAGGTTTTACAAGACTCACGTTAACAATATTGCAGCAGTACGCACACAATCGAAGCGCAGTAAGGATGGCTAGTGTAACTAGCAAGAATACCACGAAAGCAAGAAAAAGAAGTACGCTATTAACTATTAACGTACCTGTCTCTTCCGAAACGAATGAGTACTACTCTCAGAGACACACTACCATCGATGGATCTGAGTCT
+
4944.4444<==;<<@>CABABBB=6;?;8==<5554:65BBCCCC?BB>@<??=>A??A3A?BBBBCBA@99:,9<?>===,9>:>2;;;*;?A?;:9ABBB;;8;?CC>BBA>AAAACBCDDCCCC@@@G@BCBB@CAAAAB::6;=B;;:;CCEBBBG@CCBAAA@DD?BBB799@@>8?>>:?@ABB3BB@B;<;@??;;5;6;>AA1818;@@@=@BAABBC@C@BBB>BBB?BCDBBCCBBBBCBBBA@@>??>@??>><>AA>>>C@BCCCDBBB??
@ATNG8:01377:04245
GATGGTAGTAGTACACTAGTCATACCAGAAGATCAGGAACTCTAGAAGAATTCAGATTTTTAACACGAGAGTAAACGTAAAAAGAAGGTTTTACAAGACTCACGTTAACAATATTGCAGCAGTACGCACACAATCGAAGCGCAGTAAGGATGGCTAGTGTAACTAGCAAGAATACCACGAAAGCAAGAAAAAAGAAGTACGCTATTAACTATTAACGTACCTGTCTCTTCCGAAACGAATGAGTACACACTCTCATATGACACTACCATCGATGGATCTGAGTCT
+
:C;:06=AAA===>>CCCBB@CBBBGHCCA;;;BAC=A=@@BAA@B?BA>A?ABB@?@@@.@?BBBBFBBBDCC<989@@@@2>@;=9?A@7@@C?AAAB@<;00+0600,0<>=@BBBCBDECCDC@@@BB@ABBA7;:::CCCC>B>B;;8;BBDGABB@CAABBB?BC9:9?8==;;;3;;;5999999%8>89:::?=9:9,/,/9::)/,/=AAA?BB???@@=@=?@A<ABB@CBCCCCBAABBAAA;666/00;=::9929=;;?=858=;;8444<=
@ATNG8:01330:04312
GATGGTAGTATCTGCACACTCTGTCCAGAAGATCAGGAACTCTAGAAGAATTCAGATTTTTAACACGAGAGTAGACGTAAAAAGAAGGTTTTACAAGACTCACGTTAACAATATTGCAGCAGTACGCACACAATCGAAGCGCAGTAAGGATGGCTAGTGTAACTAGCAAGAATACCACGAAAAGCAAGAAAAAGAAGTACGCTATTAACTATTAACGTACCTGTCTCTTCCGAAACGAATGAGAGTGTGACGTACGTGAGCTACCATCGATGGATCTGAGTCT
+
5;<@<?;?B>CFAAACCCCCBB<@@:ABC@BBBCCC?B?BBCCBBB@AA>B?BB???BBA/B;??@A???:99AAAABBBBB3BC@C?BBA9AAA>AAABBBA>=;>:>?9==@:==;:<;;AABBBB<;;B>ABBB?BDBAB@@@<A=A;;5;A@>@B>D;C><@@?9==;8778>=/000(///(/6666)5:59///::>;:5@5@ABA;@<?AA;;5;@>::9@8@=?>>8>?>:??>@A????997CCAA99999@???;???BAAA<??==AA?888
@ATNG8:01337:04320
GATGGTAGTGCGTGAGAGAGATACCCAGAAGATCAGGAACTCTAGAAGAATTCAGATTTTTAACACGAGAGTAAACGTAAAAAGAAGGTTTTACAAGACTCACGTTAACAATATTGCAGCAGTACGCACACAATCGAAGCGCAGTAAGGATGGCTAGTGTAACTAGCAAGAATACCACGAAAGCAAGAAAAAGAAGTACGCTATTAACTATTAACGTACCTGTCTCTTCCGAAACGAATGAGTACACACTTCTCATATGACACTACCATCGATGGATCTGAGTCT
+
:=>>;?@=B==<BABCCCCCBCBBA8;5;49?;45505777800/;6;;6748<:::??>+=7@BBBCAAABBB=>795:::'55058<<=2BBC@D:;<CBBBG@E@CC@BBB@CCDCCCCBCFCCCBBCB?BC<;9;AAAAAAA>BACAA@ACCCCCCB?BBBAAB=AA=@A>8>>=>>7;<<7:@FAA0C@=0006;<::;:>;=>>@<A===CBC?B@@@@??@D?BBF>B9:99AAABBBBBBBC?BBBBA>>AAAAAA?>:>AB@<;B@B854B@@888
@ATNG8:01347:04316
GATGGTAGAGTACAGTGTAGTAGACCAGAAGATCAGGAACTCTAGAAGAATTCAGATTTTTAACACGAGAGTAAACGTAAAAAGAAGGTTTTACAAGACTCACGTTAACAATATTGCAGCAGTACGCACACAATCGAAGCGCAGTAAGGATGGCTAGTGTAACTAGCAAGAATACCACGAAAGCAAGAAAAAGAAGTACGCTATTAACTATTAACGTACCTGTCTCTTCCGAAAGAATGAGTACACACTCTCATATGACACTACCATCGATGGATCTGAGTCT
+
:@CC@CCCBCBBBCCCDCCCBBBBA<@@@=?ABBCC@C@CABBCCB>CC?B>BBBBBB@B3@=BBCCBBBABBF>BBABAAA,;;5;9@@A9BEIBCABA00/:=6<;>>:CBB?BCBBBBBBCBBCCBBBC@CB@@<A@????@@<@<@@@=@DCDBBBB?BBBBBB?BC@ABB>??::929@@=ABDEC3BB?A>=>CDBAA9=:=BAA7;7;BBBB?BBAAABB?B@BAA<AA>ABBBBCCABAACBBB>@@ACBAAABBB?BBBBBBD@B>?>CBBBCC
@ATNG8:01354:04313
GATGGTAGTATCTGTCTACGAGAGCCAGAAGATCAGGAACTCTAGAAGAATTAGATTTTTAACACGAGAGTAAACGTAAAAAGAAGGTTTTACAAGACTCACGTTAACAATATTGCAGCAGTACGCACACAATCGAAGCGCAGTAAGGATGGCTAGTGTAACTAGCAAGAATACCACGAAAAGCAAGAAAAAGAAGTACGCTATTAACTATTAACGTACCTGTCTCTTCCGAAACGAATGAGTACACACTCTCATATGACACTACCATCGATGGATCTGAGTCT
+
45;:8=AB@B@AACHCCBCCCCCBB@BBC?BBA@@?<?>AABAAAA>AC?B@C?>?DED2B?BBAAAAAA@=;1<<88888$26060666+79@<??@>>>>>?<>=AA<A@@=??A>>>??@@AA@>=@>9@>AA<AABCA@@@=A<A>>;>A?>??;:5;??@@@<@B;??A=BB>>>=2=::5;>===/;;5;===?>>>?=@=A>>><@<@>>>B=AAAA@@@:=:=@?7?==8998>888AA@@@A@@@???ABB@;;;@=BABABBB@CBABA@@687
@ATNG8:01363:04325
GATGGTAGTGATACAGATCAGACACCAGAAGATCAGGAACTCTAGAAGAATTCAGATTTTTAACACGAGAGTAAACGTAAAAAGAAGGTTTTACAAGACTCACGTTAACAATATTGCAGCAGTACGCACACAATCGAAGCGCAGTAAGGATGGCTAGTGTAACTAGCAAGAATACCACGAAAGCAAGAAAAAGAAGTACGCTATTAATTATTAACGTACCTGTCTCTTCCGAAACGAATGAGTACGATGAGATCTCGTGTGCTACCATCGATGGATCTGAGTCT
+
CCCD?BCCCBCBCCCCCBCCCCCCC@CBB?BDDD??=@@BBCCCCA>AB?A?BBBBBBBB3B?BCBBCCCDBBB9?@@CDDD1B@;A4;:;6;CCDDBCCCDBCC@C@AA>ABC?BBBBCCCDCCCCCCCCC@DCBB?ABBBA@AA;B=A:::;EBBBCDC?ABBAA@@CC@>>>;=>>>=8?@@;99999(9A?C==>>>>>=:=8<8<=8=8>>BBC@CBBCBBB?B@A@@:@:949BBCBBBAAADDBB@@><<<<<<=<<><?@CAAAC?CAAABBBBBB
@ATNG8:01368:04308
GATGGTAGCTCGCTGATGATATCTCCAGAAGATCAGGAACTCTAGAAGAATTCAGATTTTTAACACGAGAGTAAACGTAAAAAGAAGGTTTTACAAGACTCACGTTAACAATATTGCAGCAGTACGCACACAATCGAAGCGCAGTAAGGATGGCTAGTGTAACTAGCAAGAATACCACGAAAGCAAGAAAAAGAAGTACGCTATTAACTATTAACGTACCTGTCTCTTCCGAAACGAATGGTACACACTCTCATATGACACTACCATCGATGGATCTGAGTCT
+
;CBC@CBCCBBBBCCB:=;CCCCCB@BCB@BAACCC@C=ABB?ABB@AA>A<??@<=??<,??99:BCBDEAAA<>??@CCC5BB>B;AAA;AEFAICCCCCCCC@B?BB?BDD>@@BBCBBBCCCDDDCA@>@BAA8:9@@???@9@<@;;8;BBBBB@?=?DAAAB?CC@BBC?BCBBA=?==99:999(9>9>;;;AAADC=A:=>DD:><>AB@@>@CBBBBB@D????9@BB?BB?BBCDBB@??AAABBB>>>>>A@A=>>>>=;;5;;;;A<<///
@ATNG8:01368:04327
GATGGTAGGCGACATACATACTCGCCAGAAGATCAGGAACTCTAGAAGAATTCAGATTTTTAACACGAGAGTAAACGTAAAAAGAAGGTTTTACAAGACTCACGTTAACAATATTGCAGCAGTACGCACACAATCGAAGCGCAGTAAGGATGGCTAGTGTAACTAGCAAGAATACCACGAAAGCAAGAAAAAGAAGTACGCTATTAACTATTAACGTACCTGTCTCTTCCGAAACGAATGAGTACCTCTCAGACGCTCGTCCTACCATCGATGGATCTGAGTCT
+
5BBB?CDC@C;;;GDDCCBBBBBBB@BBB?BCBACB>?<?AA@@?D@AA=A@BCCAA@@@2A?BBBBDBAACCD>BAACDDD3CB>A5;;;6<CCIHCBBBCCCC@CACC?;;;<@A?@@DBBDCBBCCBBB?BBBB?BCBBBBBB?C@CCC?CBDDCC@?>?BBAAA>@@=@AB?BBBBD=??=;:9::9(9@9;;==>@@==:=;@@>=:>=@@@;;6;B@??BB?B????9?A@=AB@AA??=?BBBCC@@@A;;;8818==9>;;;BBD=C?@A>>>;<;
@ATNG8:01369:04308
GATGGTAGAGTATCATGTGTATCTCCAGAAGATCAGGAACTCTAGAAGAATTCAGATTTTTAACACGAGAGTAAACGTAAAAAGAAGGTTTTTACAAGACTCACGTTAACAATATTGCGGCAGTACGCACACAATCGAAGCGCAGTAAGGATGGCTAGTGTAACTAGCAAGAATACCACGAAAAGCAAGAAAAAGAGTACGCTATTAACTATTAACGTACCTGTCTCTTCCGAAAACGAATGAGTACTACTCTCAGAGACACACTACCATCGATGGATCTGAGTCT
+
/9996;<CCCDCCDCDDCCCBBBCC?BBC?BCCBBB@B?BCBBBBD?BB@D@CBB@@@@@,@=BCCIICCDBBB<A;:<CCC5BB>B4;:::$9@@?CBCBAAA::49;<>9?@B<@AB@DBAAABBBABB??;>?A@?BA?=>668<A;A;:7;>A???>>;>>>>AA<A@;>>>;<:8752&27627;;;;)...659@@<88767=7//)-06-//83779>;;<6:42252&2771766;/..66333668;333:=:=?@?@>>ACBB>>:>??>>=?A==
@ATNG8:01373:04327
GATGGTAGTATCTGCACACTCTGTCCAGAAGATCAGGAACTCTAGAAGAATTCAGATTTTTAACACGAGAGTAAACGTAAAAAGAAGGTTTTACAAGACTCACGTTAACAAATTGCAGCAGTACGCACACAATCGAAGCACAGTAAGGATGGCTAGTGTAACTAGCAAGAATACCACAAAGCAAGAAAAAGAGTACGCTATTAACTATTAACGTACCTGTCTCTTCCGAAACGAATGAGTACACACTCTCATATGACACTACCATCGATGGATCTGAGTCT
+
9@00+/:A@<>;>;<@AAABC@@@C?AAA<@A@@A@5;2:@?AA??;??<??BA=9::::(88?A?B@??>379+9=;;;;;*;?<?2955&5<<9>>=A;;>>C;C?CDE=A869BBBBAAABB@B@AAB?C@AAACBDBCCEC@C@CBB@CBBA@@@A?@998@?:=@8;=;8==??:??=:@@@@@,00/55588877075;<99299<<::8;@@=>>>@=A<AAB:@;;6;?>?@>>>@BAA;;;?C?@?@@>>>?@;@8::A:94:???@BDE99
@ATNG8:01376:04337
GATGGTAGAGTATCATGTGTATCTCCAGAAGATCAGGAACTCTAGAAGAATTCAGATTTTTAACACGAGAGTAAACGTAAAAAGAAGGTTTTACAAGACTCACGTTAACAATATTGCAGCAGTACGCACACAATCGAAGCGCAGTAAGGATGGCTAGTGTAACTAGCAAGAATACCACGAAAGCAAGAAAAAAGAAGTACGCTATTAACTATTAACGTACCTGTCTCTTCCGAAACGAATGAGTACGAGAGAGCACACGTGTCTACCATCGATGGATCTGAGTCT
+
5<BB?CCCA@ACCCBBAABCC@@@B=@@B@BCCDBA?B?BEDCCCB?BD@F@DCCAABAA2B?CCAAADCEDCD>BCCCCCC3DD@C9::96:AC@CBAACBBBA?B?BB>BBB>BBAACCCBBBBCCCDAB=AC??<?AA?AB??<A@CBC@BCCCCCCA?CAA?AA@BA=@A?288887*9978888788$0>9>0//??>?@<@<>>@@3838@CCC@CBCBBDC@C@CBB<A@@=@BEBCCBBBBBBBBBBBBBBBBBBABC@D>>>BB>=AAAAAAA<<<
@ATNG8:01329:04380
GATGGTAGTAGTACACTAGTCATACCAGAAGATCAGGAACTCTAGAAGAATTCAGATTTTTAATACGAGAGTAAACGTAAAAAGAAGGTTTTACAAGACTCACGTTAACAATATTGCAGCAGTACGCACACAATCGAAGCGCAGTAAGGATGGCTAGTGTAACTAGCAAGAATACCACGAAAGCAAGAAAAAAGAAGTACGCTATTAACTATTAACATACCTGTCTCTTCCGAAACGAATGAGTACGTGTGACGTACGTGAGCTACCATCGATGGATCTGAGTCT
+
;C??=@BBBCCDDDCCCCBBCCBBB@BDD@CDCDAA?A@CBCCBBB?BD?C@CA@98787)9=CBBAAACCBBB<BBCCCCC5B@;@4;;;.;BC?CDCCDDDDC?B?BC?AAA@DD?>@CCCCCCDECCCC@CBBB?BCBBBB@@9A=@@@>@FBBBCCC?CCCBBB?A@;@@@;??:::,7<<9<<<<=?';:7;///==@@@=A;>>AB7:7;>A@A<@@BA>>>8<8<;;1=8818???AAA>>>>>BBBBCBBBCCBBB>>;>>>>CDC@CBBBBBBB:;
@ATNG8:01336:04349
GATGGTAGTGTCATATGAGAGTGTGTACTCATTCGTTTCGGAAGAGACAGGTACGTTTAATAGTTAATAGCGTAACTTCTTTTTCTTTGCTTTCGTGGTATTCTTGCTAGTTACACTAGCCATCCTTACTGCGCTTCGATTGTGTGCGTACTGCTGCAATATTGTTAACGTGAGTCTTGTAAAACCTTCTTTTTACGTTTACTCTCGTGTTAAAAATCTGAATTCTTCTAGAGTTCCTGATCTTCTGGAGATACACATGATACTCTACCATCGATGGATCTGAGTCT
+
89;:4:;;=656<<>;;;C@@@@@95499:99.5>?=8>@;:4;;;;;;>9:::544)46;999)/)/99;<44.44.44444$444(49::184454;;<7<>969<;?@9<9969@AB=CCC>A>BBBBBBBB=A@@@=AAA999===>?>;::44.544.4<6<055:5555;;744444&4.5655555$44;;>06666===<><8<<<<+<::;<.525=9900000>8;8==<=>>2445.5:556>;666>>>669AA992393333<995655444//
@ATNG8:01342:04360
GATGGTAGGACGAGCGTCTGAGAGGTACTCATTCGTTTCGGAAGAGACAGGTACGTTAATAGTTAATAGCGTACTTCTTTTTCTTCTTTCGTGGTATTCTTGCTAGTTACACTAGCCATCCTTACTGCGCTTCGATTGTGTGCGTACTGCTGCAATATTGTTAACGTGAGTCTTGTAAAACCTTCTTTTTACGTTTACTCTCGTGTTAAAAATCTGAATTCTTCTAGAGTTCCTGATCTTCTGGGTGCGCTACAGTCTCTCTACCATCGATGGATCTGAGTCT
+
B=CC>@;;9CABBBBBBABBBGED@CBCCEAA?A@@E?DD@C?CBBCCCC@CCCCC@C@CBCC?C@AAACBBBBD?AAEEE5BB?;;;6;@@?=A??<?A<?@?A::79BBBCBDD?BBB?B@BBBBACBB?AABB?B>>888567>@?<====:BDDACC@DACBCDCCBA@=ACCBB9B5;5;;;;;*;AABD?DAA@BBBBBB?BCCC3BA@AA6;5;A=@A@@@BCAD@BABCBG@BABB=BBBBC@@@BBDCA@===00,0009ACC?DBB@@?CBBB
@ATNG8:01343:04342
GATGGTAGCGCATATCAGCGCAGCCCAGAAGATCAGGAACTCTAGAAGAATTCAGATTTTTAACACGAGAGTAAACGTAAAAAGAAGGTTTTACAAGACTCACGTTTAACAATATTGCAGCAGTACGCACACAATCGAAGCGCAGTAAGGATGGCTAGTGTAACTAGCAAGAATACCACGAAAGCAAGAAAAAAGAAGTGCGCTATTAACTATTAACGTACCTGTCTCTTCCGAAACGAATGAGTCTGCGTCTTCACTCTCGCCTACATCGATGGATCTGAGTCT
+
5;;<.55:99;<=>>@>666=BABD7BB@=>?;@???C<BCCCBBB?AA=A=AABBCCCB2C9;;BBBAAA999)9549999*99494999+9;;59;;;;@=977.7)//37773//3444::44555;95515;<@269BBB@AA<A<@AA<;;9@@@AB?@@@A>@:<=8===<><;<<+89?;@ACCCB&==7===<<<<==7<7222616278@<<=@>::>9>;?:?@@<A?=473333334;9;/0+/:9;<@;9;6?00/;::=?;299<<;9:9:;
@ATNG8:01343:04380
GATGTAGCAGACGTGACAGAGCGCCAGAAGATCAGGAACTCTAGAAGAATTCAGATTTTTAACACGAGAGTAAACGTAAAAAGAAGGTTTTACAAGACTCACGTTAACAATATTGCAGCAGTACGCACACAATCGAAGCGCAGTAAGGATGGCTAGTGTAACTAGCAAGAATACCACGAAAGCAAGAAAAAGAAGTACGCTATTAACTATTAACGTACCTGTCTCTTCCGAAACGAATGAGTACGATGAGATCTCGTGTGCTACCATCGATGGATCTGAGTCT
+
:@AA:66??DCGCABACIGDCCBC?BCB@BABAAB=@=?CAAABB@DC<?=?@@@@AAA2A@FCA@BB@A:9929??????,@@<@5;;;*:CC>BAAABBDCB?B@BC?CCC@AAABBBDCCCCCCCCCC@BB??;@B@@AAAC>B?B@@>@CCCCCCCACBBBBB?BB?BBB=A>>==500/59:::;,994<688@AA==:=;?>;;6;;??BAA@BAAABBC?B?BBB>BEE?BBCBBBBBBAAAA@A>=;;:==;;;>>:>>>>>?B@B???ABBBBD
@ATNG8:01348:04376
GATGGTAGGTGCACATGAGTGTATCCAGAAGATCAGGAACTCTAGAAGAATTCAGATTTTTAACACGAGTAGTAAACGTTAAAAAGAAGGTTTTACAAGTACTCACGTTAACAATATTGCAGCAGTACGCACACAATCGAAGCGCAGTAAGGATGGCTAGTGTAACTAGCAAGAATACCACGAAAGCAAGAAAAAAAGAAGTACGCTATTAACTATTAACGTACCTGTCTCTTCCGAAACGAATGAGTACAGAGAGTACGATATGATCGATGGATCTGAGTCT
+
@AAA@?>A=;55A@?;9:@@DDCCC@B@A9;::4885:7:;;<==>765055:>994444$5497986------5,5--(----$/;7<:;==/999;0//=><9<54047;;6:99.3389<566;??>A@@@B?ABBB=@@C@@@@??C>A@@<@B?>@9:;47;;::;7;;.337377333(3993///////"/93////;9:::5:6997737688=>>=9:6?A?A>A<ADD?AAA@CBBBBBB???AAA@A@@???@@AB>??BB@BBBBBBB777
@ATNG8:01360:04375
GATGGTAGCTCTGCTCTGACTCTCGTACTCATTCGTTTCGGAAGAGACAGGTACGTTAATAGTTAATAGCGTACTTCTTTTTCTTGCTTTCGTGGTATTCTTGCTAGTTACACTAGCCATCCTTACTGCGCTTCGATTGTGTGCGTACTGCTGCAATATTGTTAACGTGAGTCTTGTAAAACCTTCTTTTTACGTTTACTCTCGTGTTAAAAATCTGAATTCTTCTAGAGTTCCTGATCTTCTGGCGCGTATGTATGTCGCCTACCATCGATGGATCTGAGTCT
+
:B;97;@BA@;@BBBCCCHCCBBBBCBBBBAA=ABBC=BB?B?BCCBBBGACCBBB@FACCBC?B@CBCBBBDDD@@A@@@0?@>A@@A<@CHIACCB?BC:;;BBAB@BCCBDBBBACCC@B@BBBBCBBC@CCCC;::BBA@A@C@@@AAABB?BAA>AB?C?BBBBBBCCC?CCBBB7B=B>CEGGG3CC;;;7;BABBGBBAB<@@@@0AA@CE=@=@A>AAA@@@B@D@CDCBAA:;:FACCEDDD;;;CA;;<@@<@;;4:@?????=A???AAAA@?
@ATNG8:01363:04364
GATGGTAGCGCGACGAGCGTAGACCCAGAAGATCAGGAACTCTAGAAGAATTCAGATTTTTAACACGAGAGTAAACGTAAAAAGAAGGTTTTACAAGACTCACGTTAACAATATTGCAGCAGTACGCACACAATCGAAGCGCAGTAAGGATGGCTAGTGTAACTAGCAAGAATACCACGAAAGCAAGAAAAAGAAGTACGCTATTAACTATTAACGTACCTGTCTCTTCCGAAACGAATGAGTACAGAGAGTACGATATGTCTACCATCGATGGATCTGAGTCT
+
ABBC?CCBBBCCCCCCCCBDCCCCC=BCC@DDDDBB?A?BBBAABA?BA<A>BBAAAAAA2A?AAAAA???AAA;AABCCBB5@@?AADIH;FCC?CCCCDCC@@>@@CC@CAA?BBBCCCCCCCCCCCCCC@DBBB<@@BAB@@@<A=B??=@CBCBABB?CCCCDB@@A<>>?9????<5=?>;==???1;D<A888@?A<<494:<<>07/7=@?@=A@???CB?B@BCB>BAA>BABBBBCBBAABCCAAACBBB>>=<<<8>===@=>:=BCBC>><<=
@ATNG8:01364:04343
GATGGTAGATATATGCACGCTCTACCAGAAGATCAGGAACTCTAGAAGAATTCAGATTTTTAACACGAGAGTAAACGTATAAAAGAAGGTTTTACAAGACTCACGTTAACAATATTGCAGCAGTACGCACACAATCGAAGCGCAGTAAGGATGGCTAGTGTAACTAGCAAGAATACCACGAAAGCAAGAAAAAAGAAGTACGCTAATTAACTATTAAACGTACCTGTCTCTTCCGAAACGAATGAGTACTGTATCTATGTGTGCGCTACCATCGATGGATCTGAGTCT
+
:5667;>>BBB>@<;A>><@<<;;?8;=>7;><@9:457=:;?::>6888=487///:::$/*/8889;33388/33444444&55./6:<<.9990//9:997:;)0*/=4://,/;=>?@>CBBA@AB;:9?A@?A?AA@>==792:9?:;6;@@?A888<=;8937/3:48;<.33379/89:288::::$7512259;A66378<8565:/66(65:;@?BAAA?99293444,444.3339::::<543;;33339888988//*/9776./)////77:;83
@ATNG8:01373:04356
GATGGTAGACATATCGTACTCTCTGTACTCATTCGTTTCGGAAGAGACAGGTACGTTAATAGTTAATAGCGTACTTCTTTTTCTTGCTTTCGTGGTATTCTTGCTAGTTACACTAGCCATCCTTACTGCGCTTCGATTGTGTGCTACTGCTGCAATATTGTTAACGTGAGTCTTGTAAAACCTTCTTTTTACGTTTACTCTCGTGTTAAAAATCTGAATTCTTCTAGAGTTCCTGATCTTCTGGTATAACACTCGCTCGCTACCATCGATGGATCTGAGTCT
+
44A?;ACCCCCCCCABCHDCCBCCCCCCDC:9;;CDD<??@B@AAABBBB>BBBBB?B@BBBB?B?BCBBBBBBB=?::;:+::7:668)8?=??BCD@9878::@;:7;@AAAAAA=AAA;?;>>>@???@:@AAA8<<?;;;<A@A@A=;;;;AA?9>@:?;@@@@A===A;AA===/A;C;;9999*9:555.689///;;<A;>>>>/>@@@B=C<>><?A<<<??;?=@@AAAA:>>A:>>@@<@@@@@A@@@A@@@B;>>>@A;;:=>BB>@?@AA
@ATNG8:01329:04404
GATGGTAGACACGTGTGCTCTCTCGTACTCATTCGTTTCGGAAGAGACAGGTACGTTAATAGTTAATAGCGTACTTCTTTTTCTTGCTTTCGTGGTATTCTTGCTAGTTACACTAGCCATCCTTACTGCGCTTCGATTGTGTGCGTACTGCTGCAATATTGTTAACGTGAGTCTTGTAAAACCTTCTTTTTACGTTTACTCTCGTGTTAAAAATCTTGAATTCTTCTAGAGTTCCTGATCTTCTGGAGATATCATCAGCGAGCTACCATCGATGGATCTTGAG
+
5;;;:===@?@996<@<@@;>;<<BBABBBAB?@@@B=@@=@?A@;;;;:6;AAAA?C>??BB@B@CBBBB??8@7<;<<<+9<39322'299;7=<=8CE????BED??@?====A<??A<@<@@@@<<<<:>=>?;;;;C>>>@@;:6;;6//(//737?;A;B>>::7>;;377;;=2==B:>=CCD.=>@@@1666///8<6:4;;::+;=;7;<39498489:///=6;6<??;88,//84666:>>BBBB???@?>>:9=9:666:;9493,,),22
@ATNG8:01329:04422
GATGGTAGTATATCGCGTCGCTATCCAGAAGATCAGGAACTCTAGAAGAATTCAGATTTTTAACACGAGAGTAAACGTAAAAAGAAAGGTTTTACAAGACTCACGTTAACAATATTGCAGCAGTACGCACACAATCGAAGCGCAGTAAGGATGGCTAGTGTAACTAGCAAGAATACCACGAAAGCAAGAAAAAAGAGTACGCTATTAACTATTAACGTACCTGTCTCTTCCGAAACGATGAGTACTATAGACTATCTGAGACTACCATCGATGGATCTGAGTCT
+
BB?>044::::566<<<666==;9:3445.5599;;6;7;;////7276060///87:::+:6:;;3333333;19:<>=;;(555)55:;;+5554555<555<;3934404>>7<?>>?966<BAA>>999.4=<>=AABBBBBC?B?B;;7:AAABBBB?BBA?==677038;477333(33/(//////#/..55589:99390556626276<<<;995?=;A>969?>8://////3338;;?::888255<<;9888828??>?6746///866788
@ATNG8:01333:04439
GATGGTAGAGAGAGCTCTCTCATCGTACTCATTCGTTTCGGAAGAGACAGGTACGTTAATAGTTAATAGCGTACTTCTTTTTCTTGCTTTCGTGGTATTCTTGCTAGTTACACTAGCCATCCTTACTGCGCTTCGATTGTGTGCGTACCGCTGCAATATTGTTAACGTGAGTCTTGTAAAACCTTCTTTTTACGTTTACTCTCGTGTTAAAAATCTGAATTCTTCTAGAGTTCCTGATCTTCTGATACACTCATGTGCACCTACATCGATGGATCTGAGTCT
+
;B@@7;=BBCDCCCABA<CCCCCBCBABACBB?BCBB<AB>B?@@@BECC?ABCAC?C?CBCC>B9ABBCCCFBB?99999$776;??>8?@BB?BCC?BB<?>?BAA=??;>=?>>;;;;=A=AA>>>>>><?@BB;>>@A;;;=;71776///1668177377=>?@>>?@B7;;AAA6A=A;>>???/?????8?>===@@@@@<ADFD/?;;;B<@:===@@@A@@@;><>@@@@@7::AA>>>>>>=:9::>>>=6966689<==A<@BA>==A@A@
@ATNG8:01334:04395
GATGGTAGAGAGAGCTCTCTCATCGTACTCATTCGTTTCGGAAGAGACAGGTACGTTAATAGTTAATAGCGTACTTCTTTTTCTTGCTTTCGTGGTATTCTTGCTAGTTACACTAGCCATCCTTACTGCGCTTCGATTGTGTGCGTACTGCTGCAATATTGTTAACGTGAGTCTTGTAAAACCTTCTTTTTACGTTTACTCTCGTGTTAAAAATCTGAATTCTTCTAGAGTTCCTGATCTTCTGGGCTGCGCTGATATGCGCTACATCGATGGATCTGAGTCT
+
BA;;26=@DFCCCCBCCCDCA<<666?==A:;19AB=:<A?A@BBBCCBB@@AB884:;??=@=B@CBBBB@A?C7CCCCC2BB@DCCC>BBBB>AAC?AB99:@@BB<>@BAB???=A<<:<;ABA;8;:B<@A@A8::A===>>AAAAA=>=E=;;;=??:>;>>>@@AAAA588>AA5A>K=;;;;;*:>888-8>?==>A==<8====.=>>?A=A<AA<A==<///6:9==@@@A<:9<<6<///=99:AAAA@@ADAAABBAA=;<6=>===AA@@@
@ATNG8:01346:04412
GATGGTAGAGTATCATGTGTATCTCCAGAAGATCAGGAACTCTAGAAGAATTCAGATTTTTAACCCGAGAGTAAACGTAAAAAGAAGGTTTTACAAGACTCACGTTAACAATATTGCAGCAGTACGCACACAATCGAAGCGCAGTAAGGATGGCTAGTGTAACTAGCAAGAATACCACGAAAGCAAGAAAAAGAAGTACGCTATTAACTATTAACGTACCTGTCTCTTCCGAAACGAATGAGTACGTGTGACGTACGTGAGCTACCATCGATGGATCTGAGTCT
+
5<==8=BDAA@BKGGBABHA@@BBB?CAAAFAABBC?A@CCCDCCC>BB@C@CCCCCCCC2D@DD>CBAAACED=BA;;;;;*:A<A=BBB=BGF@CCEDDBAAC@C@BB?BBB@BBB99;CCCCDCCBCDD@CCAA>ABBBCCAB9@=@::6;BBCCBBB@CCBBBD?CC?BBB<??@@@:AAA?>=???.?@?CAAABA>=<0818<>>9>:>BDCC@BCCBBBA==;@=>9@AA?DAABCECCCCBBBBBBBAAAECBBABB?BBBB>>>?C999@???A=
@ATNG8:01348:04421
GATGGTAGAGTACAGTGTAGTAGACCAGATGATCAGGAACTCTAGAAGAATTCAGATTTTTAACACGAGAGTAAACGTAAAAAGAAGGTTTTACAAGACTCACGTTAACAATATTGCAGCAGTACGCACACAATCGAAGCGCAGTAAGGATGGCTAGTGTAACTAGCAAGAATACCACGAAAGCAAGAAAAAGAAGTACGCTATTAACTATTAACGTACCTGTCTCTTCCGAAACGAATGAGTACTACTCTCAGAGACACACTACCATCGATGGATCTGAGTCT
+
ADCC@BBCCDDBBBCCBBBBBCCCC?CCDBCCCC9989?BBBBCCB?BB=@=@C?;<<<;.=?ABBBBCAAACC;@?9:;::*;@;A5;;;6;DI@GCCCCBBDD?B?BB@BCC?BBBABBBDCCCCCBBAA@BBBB@??@BCBBC?C@BBC?CCCCDACA?BBCAA@?BC?ABB<??BBD<???<=<?>>1?A?B>;;;AA@@<>;>@AC<@<@ACBB?BBBB????B@BBB?CBB?BDBBBBBBBBBAAACCCAABAA>>>@@<@AAA@@D?CBBBB???CC
@ATNG8:01351:04404
GATGTAGGAGACACGTCGCACACGTACTCATTCGTTTCGGAAGAGACAGGTACGTTAATAGTTAATAGCGTACTTCTTTTTTCTTGCTTTCGTGGTATTCTTGCTAGTTACACTAGCCATCCTTACTGCGCTTCGATTGTGTGCGTACTGCTGCAATATTGTTAACGTGAGTCTTGTAAAACCTTCTTTTTACGTTTACTCTCGTGTTAAAATCTGAATTCTTCTAGAGTTCCTGATCTTCTGGGTGCGCTACAGTCTCTCTACCATCGATGGATCTGAGTCT
+
//////4.555555;99==996C996?;;>;499:;,9><A?BBB<;;@>AAAAB@B>AAA@=@<=>@AAA?AA;:99999#:;,388=5;ABB9:9@;99488399=5::8=8?=?=@@@<@:;;;?===@<?>>?<?888;>>;;;?@>>>>>=>>><AC3858???;77@@9///==.=6:6:;<<<,>??>=6=<::;?=<<<1888)7;///6=6;;7@>>::66*/)/;:===9:///)-----7<:7:;;A==;966066669;;3:;;@AAA>>>
@ATNG8:01354:04427
GATGTAGGCGACATACATACGCGCCAGAAGATCAGGAACTCTAGAAGAATTCAGATTTTTAACACGAGAGTAAACGTAAAAAGAAGGTTTTACAAGACTCACGTTAACAATATTGCAGCAGTACGCACACAATCGAAGCGCAGTAAGGATGGCTAGTGTAACTAGCAAGAATACCACGAAAGCAAGAAAAAGAAGTACGCTATTAACTATTAACGTACCTGTCTCTTCCGAAACGAATGAGTACAGAGAGTACGATATGTCTACCATCGATGGATCTGAGTCT
+
CCCBCCC?CBBBCCEEDCCCDDDD@CBB>CGCB@@<@=AACCCCC?CA?B@CBCBBBBB2B@CCCCDDDECBC=A?99:99*;B@E5;<;6;CC@CBBBCBBBC@B?BC?BBB>BBBBBBBCBB@@ACCCC@FCBB?BBCCBBAA@BAC99;:DBBBBBA@CCCDBA?BB?CBA?ABDDD;AAA>ABCCC1CB?B>>=BBB@;7;7<>AD7868@CAA=A@@@ACC@C?CBD=BAA?BBBBBCCBBABBCBBBABBBBBB>=>B?B@@@AAD;>??@A>>>><
@ATNG8:01358:04438
GATGGTAGGCACTGCGCACACATCCCAGAAGATCAGGAACTCTAGAAGAATTCAGATTTTTAACACGAGAGTAAACGTAAAAAGAAGGTTTTACAAGACTCACGTTAACAATATTGCAGCAGTACGCACACAATCGAAGCGCAGTAAGGATGGCTAGTGTAACTAGCAAGAATACCACGAAAGCAAGAAAAAGAAGTACGCTATTAACTATTAACGTACCTGTCTCTTCCGAAACGAATGAGTACTACTCTCAGAGACACACTACCATCGATGGATCTGTGTCT
+
<>>>9<;?<CA<<EGCCCDBBBB@@:A<C@CCBBBB?B?CCDCBCB>AA@D@BCBAA@@A1?<?CBBBABB:::,99;;@@@,@@;=2995&59=469CCBBBBB?A?AA?BCC?BBC@BACCB;;;B@@@B@C;::<??>@AA@A<@:=00+0;==>=AA>BABBBC@BB>???799CCC:>>?:>>AAA/AB=B888=@@??<?:=<AA3817=B9959@@@BAC?C?CCD=CCB?BBAABCBBBCCCAAAC===>888AADD=?>>A>>B@C@@?ACB>==
@ATNG8:01368:04404
GATGGTAGTGTGTCTCTGAGAGTAGTACTCATTCGTTTCGGAAGAGACAGGTACGTTAATAGTTAATAGCGTACTTCTTTTTCTTGCTTTCGTGGTATTCTTGCTAGTTACACTAGCCATCCTTACTGCGCTTCGATTGTGTGCGTACTGCTGCAATATTGTTAACGTGAGTCTTGTAAAACCTTCTTTTTACGTTTACTCTCGTGTTAAAAATCTGAATTCTTCTAGAGTTCCTGATCTTCTGGGTGTATCAGCGAGTATCTACCATCGATGGATCTGAGTCT
+
BB>EACBCBBBB<BBDCCCBBCCCDDFCCBBB@;86>8>>7<;?;;;>>A@CDCBB?B=AA>@;B@CCCC>?>@@<?>>>B1AA>BBBB=CAAA@BBC?BB=;;;BBB@CCBBBCCC@CCCAE@CCCCCDDC?BCCC@CCCCCDBBBBABBBBAC?A@@>AD?B@BCCBBCBAA?@BBDC9CAC@AAAAC1ABBBF>BBDCCCBCBB=@@@B0@BBBB@B@DC?@ABBBCB?AACDBBBC?AABB>BBBBCDDCCCCCCFA@@00,0<<<BBB?B<;;B@???A
@ATNG8:01370:04412
GATGGTAGCTCACACATACATACAGTACTCATTCGTTTCGGAAGAGACAGGTACGTTAATAGTTAATAGCGTACTTCTTTTTCTTGCTTTCGTGGTATTCTTGCTAGTTACACTAGCCATCCTTACTGCGCTTCGATTGTGTTCGTACTGCTGCAATATTGTTAACGTGAGTCTTGTAAAACCTTCTTTTTACGTTTACTCTCGTGTTAAAAATCTGAATTCTTCTAGAGTTCCTGATCTTCTGGACAGAGTGTGCAGATACTACCATCGATGGATCTGAGTCT
+
4A;;7;<<AB=BCGEDDCCCCBBBBEDDDDBA?ABBB=BC?C?CBBBCCC@CCCBBAC@CBBB@B@BCCCDCCCC?BBCCC1AB?CACC=BBBCACCC?BC>@@@CCCACCCBCCDG?AAC@B@CCBABBBB?CCCD=BACC@CCCCABBDDBBB?CBB???<??BBCEHFCBB>CFFGC;C@C?BBDDD5CBCBC=CBBBBBCBBB@ACEC3CCCBB@B@CB?BBBBBBA?C?CACCCC=??B@CCCDDBBBBCBBBCCCBBBB?BBBDCBB>AACCCBAACC
@ATNG8:01374:04399
GATGGTAGCACACGAGATCTCATCGTACTCATTCGTTTCGGAAGAGACAGGTACGTTAATAGTTAATAGCGTACTTCTTTTTCTTGCTTTCGTGGTATTCTTGCTAGTTACACTAGCCATCCCTACTGCGCTTCGATTGTGTGCGTACTGCTGCAATATTGTTAACGTGAGTCTTGTAAAACCTTCTTTTTACGTTTACTCTCGTGTTAAAAATCTGAATTCTTCTAGAGTTCCTGATCTTCTGGATACACTCATGTGCACCTACATCGATGGATCTGAGTCT
+
;BBB@DDDC@@BDCCCCCCCCBBBBCCCCDAA?BCCF>CCAC@:;;DBBB@BBBAAAD?ACCC@D?C???CDCBB<??;;;'<;2;BBB>BBBB?BBB>AA<@?BBBB?ACBBAA@@;@???7>>;;<=<<@<==>=6:9@@>>>@@BAAA>;;:;>>@<AA<@<@@@@@D>>>:>>AAA5A;?:@@@@A.@:797.9::888A@@@<????/?>>>>;>;>>;>@@@>=>=@=AA@@@A:<<A=AAA@@A@@::;>@@AA<@>>><88;//*/999==@?;:
@ATNG8:01375:04430
GATGGTAGGAGACACGTCGCACACGTACTCATTCGTTTCGGAAGAGACAGGTACGTTAATAGTTAATAGCGTACTTCTTTTTCTTGCTTTCGTGGTATTCTTGCTAGTTACACTAGCCATCCTTACTGCGCTTCGATTGTGTGCGTACTGCTGCAATATTGTTAACGTGAGTCTTGTAAAACCTTCTTTTTACGTTTACTCTCGTGTTAAAAATCTGAATTCTTCTAGAGTTCCTGATCTTCTGGGTGCGCTAAGTCTCTCTACCATCGATGGATCTGAGTCT
+
:>>93:4:6;CCCCCEA@@A@@>?9<>>/0/949=@@8>>?B?BDCBB@@=@@@@@9@>AABB<?=???>A@@79.7<:::+8??BBBB=BCCD?BBC?BB?BBBCDC?CCBB?>>>:@@@:=:<<>?<678=A???<>>AAAA@@???BA@888=>>>=AA<?;>>>B?>>>B:==ABB5B7:5;=??@/@A@@@9?:;;>???>?8=<<;+=:;;A5;5;=8=<==>>>=B=AA??@B<@@AA:?@?@>==:>;::BB;:;?;888?@@?<@;888?<<</
@ATNG8:01377:04437
GATGGTAGTAGTACACTAGTCATACCAGAAGATCAGGAACTCTAGAAGAATTCAGATTTTTAACACGAGAGTAAACGTAAAAAGAAGGTTTTACAAGACTCACGTTAACAATATTGCAGCAGTACGCACACAATCGAAGCGCAGTAAGGATGGCTAGTGTAACTAGCAAGAATACCACGAAAGCAAGAAAAAGAAGTACGCTATTAACTATTAACGTACCTGTCTCTTCCGAAACGAATGAGTACACATCGTCGTGTCGTGCTACCATCGATGGATCTGAGTCT
+
4A<;05=BC;<;@@?CCCBB@AA@A<AAF?DABB;:6;=A@DDCCB?BB@C?CCCABFCC1?9::CABBBBAAA8?>;;;;;*;@=@4;;;6<CC@AABCAAA;;8<@BB?D;;9;A::;CCCECBBBCCBBACA@@=?:::@@A@<A=A;;5:@@@ABBC???>AAA>BB?BBB<?>999*9==9:<===.=<=>>>?BBA??3718><<1918:@@A?BAA@??B=@:???8=>?>A>??CCEEBBC?;;BBBBAAAA9::::5:CADBBA=A???A888@?
@ATNG8:01331:04456
GATGGTAGCGCACACATAGATACAGTACTCATTCGTTTCGGAAGAGACAGGTACGTTAATAGTTAATAGCGTACTTCTTTTTCTTGCTTTCGTGATATTCTTGCTAGTTACACTAGCCATCCTTACTGCGCTTCGATTGTGTGCGTACTGCTGCAATATTGTTAACGTGAGTCTTGTAAAACCTTCTTTTTACGTTTACTCTCGTGTTAAAAATCTGAATTCTTCTAGAGTTCCTGATCTTCTGGTAGAGCGTGCATATATCTACCATCGACACTCCAAAGTCT
+
;>==9=C?CCCDCCCCBBBCCCAAACCGCC@?=@:9:6;B>BGFCCCB@@<>B@;::;?BDCC?C?CCCBBABBB?BCCBB0;;57;??6@899/-,,0,,(,---//4:=666>;94;55458@ABAAAAC?BBCC@BCCBCBBBBB@@@BBCD@HCC@BB@D@BBC@@@CCC?CBBBB8A?B<@@BCB5CECCC>DBBBDBAAA@5;;;;*;@@@@?@?CCACDCCCBLACACDCDBB>@@@?BCDDDBBBBBEGHJCCCCDGACA@A@CCAAA?CF=C@@@
@ATNG8:01332:04451
GATGGTAGGCGACATACATACGCGCCAGAAGATCAGGAACTCTAGAAGAATTCAGATTTTTAACACGAGAGTAAACGTAAAAAGAAGGTTTTACAAGACTCACGTTAACAATATTGCAGCAGTACGCACACAATCGAAGCGCAGTAAGGATGGCTAGTGTAACTAGCAAGAATACCACGAAAGCAAGAAAAAGAAGTACGCTATTAACTATTAACGTACCTGTCTCTTCCGAAACGAATGAGTACGATGAGAGAGCTCTCTCTACCATCGATGGATCTGAGTCT
+
BCCB@CBB>BBBBCCCCCBECCCCC@CCC@CCEC@?>??BAFCCCB?BB;@>BAB99999.9=@AECCCBC@@@6>A:;;;;*;C>B=CCC9AGFADCCBBBBBC@B?BB?CCC<??BBBBBCCCCCBBECD?DCCC?BBBBCBAC<@=@998:DCCCDCC@BBBCBB?BB>>><588>?>8@>>;>BCDC3BB?B999BBCCA<><ABAA9<7=ACCC@CBCBBBD?B?BCD<BBC?BBBBBAAABAAACBBBBCBBBC>>>>>:=@??@::7:AAA???>>>
@ATNG8:01337:04467
GATGGTAGACACGTGTGCTCTCTCGTACTCATTCGTTTCGGAAGAGACAGGTACGTTAATAGTTAATAGCGTACTTCTTTTTCTTGCTTTCGTGGTATTCTTGCTAGTTACACTAGCCATCCTTACTGCGCTTCGATTGTGTGCGTACTGCTGCAATATTGTTAACGTGAGTCTTGTAAAACCTTCTTTTTACGTTTACTCTCGTGTTAAAAATCTGAATTCTTCTAGAGTTCCTGATCTTCTGGTAGAGCGTGCATATATCTACATCGATGGATCTGAGTCT
+
5>CC@CCDCCCCCCCBCBBBBBBCCCBABC@@<@BBB<CC@B?BBBDDBA<AAAAA=A>ABBB>B>BB@@@BBBA?77777.9@<BA>>9>BCB>AAB@BC;>>ABCC?@==>AA>>9==>;@;?>>>;;;>;AAAA7=>@<=>>?@@@AA=>>E<:<;<@A<A=AAAA@AA@@:?>@AA5A;?8<<AAA.AA;;;0855///;99>8>DDD/A=>>A<A<@@<@@@><<;;A;?A@@>@588>=@>@>>>@@@AA@@>A===///===AAC<A===AAA@<>
@ATNG8:01341:04443
GATGGTAGCAGACGTGACAGAGCGCCAGAAGATCAGGAACTCTAGAAGAATTCAGATTTTTAACACGAGAGTAAACGTAAAAAGAAGGTTTTACAAGACTCACGTTAACAATATTGCAGCAGTACGCACACAATCGAAGCGCAGTAAGGATGGCTAGTGTAACTAGCAAGAATACCACGAAAGCAAGAAAAAGAAGTACGCTATTAACTATTAACGTACCTGTCTCTTCCGAAACGAATGAGTACGATGAGATCTCGTGTCTACCATCGATGGATCTGAGTCT
+
CDCC?BB@?ACCDCBBEECCCCCCC?BCB@BBBB@@>@>@@BABCA>BB=B>@@?;;;;=.??BBBBCBAAACC>AA9:::9*:A=C=BBB9CCD@CBBCDCCBB?B@CC?BBC?BAAABCCECCCCDBBBB?CBBB?BA@?AA??<@=A@A?BCCBBCDC?ACCBBB@AA=>>?399@@@9@@?;=:9::+;>:>888>>A?@;?:<<?@1718?BAC@CA???@@<@=???8?AA=AAADCCCCDDCAB@;::@@:99<9;;:=>DDDAA;?=>>A@;///
@ATNG8:01343:04468
GATGGTAGTGTCAGTGCGCGTCGTCCTGAAGATCAGGAACTCTAGAAGAATTCAGATTTTTAACACGAGAGTAAACGTAAAAGAAGGTTTACAAGACTCACGTTAACAATATTGCAGCAGTACGCACACAATCGAAGCGCAGTAAGGATGGCTAGTGTAACTAGCAAGAATACCACGAAAGCAGGAAAAAGAAGTACGCTATTAACTATTAACGTACCTGTCTCTTCCGAAACGAATGAGTACGTGTGCGACGTGTCTCCTACCATCGACCTCTAGAAGTCT
+
BD>C?CCCBBBBCDDFAA@CBBBDD@BAB@CBAAAB@B?BBBBBBB=A@>B@BAA88777(9?BBBCDCAAABB9><;;::.;B5;5;;0;BB=CBBBFCCBB@B@CA>ACC?BBBABBDCCBBCCCCCC@CCCC?@AABBCBB>C?BAA=AAACBBBB@BBBBBB@CC?AAA799@@@;A@@@<@@@@2@>:?888ABA==9=;?>>>>D<@@BCB?BBCBCCC?B?BBB>BCC@AAABBBBBBBBBBCB?;;=G==><AAA<???A==:;;;A??<??AA
@ATNG8:01350:04471
GATGGTAGGAGACACGTCGCACACGTTCTCATTCGTTTCGGAAGAGACAGGTACGTTAATAGTTAATAGCGTACTTCTTTTTCTTGCTTTCGTGGTATTCTTGCTAGTTACACTAGCCATCCTTACTGCGCTTCGATTGTGTGCGTACTGCTGCAATATTGTTAACGTGAGTCTTGTAAAACCTTCTTTTTACGTTTACTCTCGTGTTAAAAATCTGAATTCTTCTAGAGTTCCTGATCTTCTGGGTGCGCTACAGTCTCTCTACATCGATGGATCTGAGTCT
+
?<<;46DE?CBCCDCCC:;;BBBBBB?BBCAA?ACBB>BC@C@BBBCCCC@CB@@B@C>BBBB>B?BBBBBBBBB@BBBBB3BB>AACD@CB@@<ABA=BB<879CCB@BBBBB@=<7>?@<@<@==?8999;@@AA<@@AA@=<<AAAAA===>8=>>=>><>=@@@@@?@?>=@@@CC5?:?8<<C>>/=A@AA78:9:9:>>>?=CCCC/A;;;?=A=AA<AAAA>==;>:=?<<<>896660///;<<@??AAAAA@@@@@?@??AAA=AA>==>>>=>
@ATNG8:01350:04479
GATGGTAGTGATACAGATCAGACACCAGAAGATCAGGAACTCTAGAAGAATTCAGATTTTTAACACGAGAGTAAACGTAAAAAGAAGGTTTTACAAGACTCACAGTTAACAATATTGCAGCAGTACGCACACAATCGAAGCGCAGTAAGGATGCTAGTGTAACTAGCAAGAATACCACGAAGCAAGAAAAAAGAAGTACGCTATTAACTATTAACGTACCTGTCTCTTCCGAAACGATGAGTACGATGAGAGAGCTCTCTCTACATCGATGGATCTGAGTCT
+
:944.4444:<B@@;@55555;===:=>>:<<?444.403:;=?;::00(0(/:;;CDCC+=533=;8<=@A:=5;@BCGEG16939.559&5;;6<<?;9://-8050--(//9389;;??@C>@BBBCC@>;>000,000//<44-59=566=<;<><<8<<<::;8::6<;;.3333/3386======%::6<=<@B85522626---(-(-5///6<=555;<8:6:::2:///77;==:::3337333//..-457--....2255.566222665.
@ATNG8:01352:04444
GATGGTAGTGATACAGATCAGACACCAGAAGATCAGGAACTCTAGAAGAATTCAGATTTTTAACACGAGAGTAAACGTAAAAAGAAGGTTTTACAAGACTCACGTTAACAATATTGCAGCAGTACGCACACAATCGAAGCGCAGTAAGGATGGCTAGTGTAACTAGCAAGAATACCACGAAAGCAAGAAAAAGAAGTACGCTATTAACTATTAACGTACCTGTCTCTTCCGAAACGAATGAGTACGATGAGAGAGCTCTCTCTACCATCGATGGATCTGAGTCT
+
8944.4999====@CBBCBBBBB@@;;:<:=BBB;;097=?<>>;<7==8=7?A@??<=;)76;;8>=B==B=>6;;94999'9>25.555&6<?:@@?B==?BB?B?AA=AAA<@@@?@C@ABGAABDAAAGCBBB@BCCACCAA=A>B<;6;@@?ACBB?BCCBBB?BB?BBB>?>///)///(-:::=0:=6//.579::A;A;<<<<:>:>=A@B?A@B@??@;=;889.878/9>><=;>>=BBBCB<=5568555999736;8///94//2579=;<<
@ATNG8:01352:04450
GATGGTAGTGTCGATATTGATAGTGTGTACTCATTCGTTTCGGAAGAGACAGGTACGTTAATAGTTAATAGACGTACTTCTTTTTCTTGCTTTCGTGGTATTCTTGCTAGTACACTAGCCATCCTTACTGCGCTTCGATGTGTGCGTACTGCTGCAATATTGTTAACGTGAGTCTTGTAAAACCTTCTTTTACGTTTACTCTCGTGTTAAAATCTGATTCTTCTAGAGTTCCTGATCTTCTGGGTCTACGCTCGTTCGCGCTACCATCGATGGATCTGGTAGTCT
+
4:99394///9//-7--(////5<<556555;::4:>>>8=>9<9::;8777)///79)/)/5554727:///7//-<8<<<<;(//)/7;;3<<<:0555.5;49999///<<<//6>:><=5;.555566>>:<<6955555<56599;544972777)--(-3--/879;:9.4/999+9)/)/799+//49909<=7999///4999&/-9///)//)//9;:==5:054:4445::<=6=>666;99955.4;/////9187:99//)-75--(/////4
@ATNG8:01354:04472
GATGGTAGCTCTGCTCTGACTCTCTTACTCATTCGTTTCGGAAGAGACAGGTACGTTAATAGTTAATAGCGTACTTCTTTTTCTTGCTTTCGTGGTATTCTTGCTAGTTACACTAGCCATCCTTACTGCGCTTCGATTGTGTGCGTACTGCTGCAATATTGTTAACGTGAGTCTTGTAAAACCTTCTTTTTACGTTTACTCTCGTGTTAAAAATCTGAATTCTTCTAGAGTTCCTGATCTTCTGGATACACTCATGTGCACCTACATCGATGGATCTGAGTCT
+
>?;@<:BAA@;?BBAAABBAACBBB?BAAA:;59;<<6;B@C@CBBBCCG@CCABA?B@CBBB?CFIDBBBAA@B?BBCCC5CE@CCDD>BBCFEBBBADF@CBCC@B?AFLMFCBB?BDD::<;CBB@@@B@BDCC=A@AAB@@@BB@@@BBAD@DDD?CB?B?BBCBCCCCC<A;<;;.<=@>;;;;;*;CCCJ>ABGAAAB@@>4:9:9'9>>>@=A@BB@BBCAAAD@D?BBBCCC@BCFECCBBBCCBB;;;BA@?;?;;;:99??A=ABBBBBBAAB
@ATNG8:01355:04455
GATGGTAGACATATCGTACTCTCTGTACTCATTCGTTTCGGAAGAGACAGGTACGTTAATAGTTAATAGCGTACTTCTTTTTCTTGCTTTCGTGGTATTCTTGCTAGTTACACTAGCCATCCTTACTGCACTTCGATTGTGTGCGTACTGCTGCAATATTGTTAACGTGAGTCTTGTAAAACCTTCTTTTTACGTTTACTCTCGTGTTAAAAATCTGAATTCTTCTAGAGTTCCTGATCTTCTGGATACACTCATGTGCACCTACCATGATGGATCTGAGTCT
+
5BCC@CCCCBCCCDDCCCCCCCCCBBCCBB@@=@BBA=BB?B?BABBCCC>CC@@@>B@CCCB>B>BBBBBBBBB@@@@@@/?>;=655-8@@A?BCE@BA9==>AAA<AA<><AAA;A==8=9>=>>>===;@@??7==@@===???>>>888?;>>=7>>;A:>>@@@AAAA:>>>CC5A;A7==@@@.@AAAC7>8888:A;=><@@@@/@@@@A<A<@@=>;=@>>=<@;@AAAAA699@;AA@@>>99///===;@<>>?;;;;ABC<A>?@@@>>>?
@ATNG8:01355:04479
GATGGTAGGCGACATACATACGCGCCAGAAGACAGGAACTCTAGAAGAATTCAGATTTTTAACACGAGAGTAAACTTAAAAGAAGGTTTTACAAGACTCACGTTAACAATATTGCAGCAGTACGCACACAATCGAAGCGCAGTAAGGATGGCTAGTGTAACTAGCAAGAATACCACGAAAGCAAGAAAAAGAGTACGCTATTAACTATTAACGTACCTGTCTCTTCCGAAACGATGAGTACGATGAGATCTCGTGTGCTACCATCGATGGATCTGAGTCT
+
=>AB=A<B@BAAACCCCBBBADD:::=CCBGDFCB?C>@?BCCCC?AA?C@CA@99898)9;>>??AAABBCD=@>3:99*9938/999&9<<8?BBB@A?>?=B=>=:>BB<@>==>==>===>?;:::9///>57=;;;;;;=B=@?B?CA;;;???<@@?@;;5:=;<?A6::888)5::757676'575?ABAA>>>7:6:==>8=:=@@>><>AA>>>><@=@<=6:00/575/52552>;;;@A@@?766///873887;>>@;<<88A;7799
@ATNG8:01363:04451
GATGGTAGGACGAGCGTCTGAGAGGTACTCATTCGTTTCGGAAGAGACAGGTACGTTAATAGTTAATAGCGTACTTCTTTTTCTTGCTTTCGTGGTATTCTTGCTAGTTACTCTAGCCATCCTTACTGCGCTTCGATTGTGTGCGTACTGCTGCAATATTGTTAACGTGAGTCTTGTAAAACCTTCTTTTTACGTTTACTCTCGTGTTAAAAATCTGAATTCTTCTAGAGTTCCTGATCTTCTGGGCAGACTCTCACACGCCTACCATCGATGGATCTGAGTCT
+
4:<A?CCC@CCBBBBBCBCBBABA@DDDDDBB?BBBC=BD?C?CBBBBBD@CCBBB@C@CCCC?C>@BCCDBCCC??>>>>0>B?CCDC=CBCDBGCB?BB?BCCCCC@BBCBB@CC?CCC?C?CCBBBBCC@CCBB@CBBBBBCCCCCCCCCCC<A@D@CC?B<@@CCCCCCC=B::::.:;A9::9:9*:CDDH=CBCCCCDBBB<@A@A0@CBBF@B@BC?BCDDA@@?C?CCCCBB?A@AA<ACCBBBBBDCCBCBB?B??<?CBBBAB?BBBBBBCBAA
@ATNG8:01364:04452
GATTGTAGCATCATGCATATCTCACCAGAAGATCAGGAACTCTAGAAGAATTCAGATTTTTAACACGAGAGTAAACGTAAAAAGAAGGTTTTACAAGACTCACGTTAACAATATTGCAGCAGTACGCACACAATCGAAGCGCAGTAAGGATGGCTAGTGTAACTAGCAAGAATACCACGAAAGCAAGAAAAAGAAGTACGCTATTAACTATTAACGTACCTGTCTCTTCCGAAACGAATGTACCTCTCAGACGCTCGTCCTACCATCGATGGATCTGAGTCT
+
56=8==>>>966CCCCCCBDCCCBB@BCC@CBCBBA?B?BBCBBGE>AA>A=???<????)86<=;@;CBBBBB;A>;;;;;);C>B5;:9&555.5669CCCCC@C@BB@BCC@CCCBBBCCCCCCCCFCC?BBBC@BCCBCABA=A?B;;9<CCBCCAA>ACCBBB@BB?BBB?CACCF>B??<?ABBB3BB>==@?AACCB<B;@@@@:=:<?BBB@BBBBAAA=A?AAA=A@?>?AAAB?AAABBBB??;=>>AA;>8818=>@@8819>=====?A@
@ATNG8:01364:04454
GATGGTAGATACTCGCTGATACACCCAGAAGATCAGGAACTCTAGAAGAATTCAGATTTTTAACACGAGAGTAAACGTAAAAAGAAGGTTTTACAAGACTCACGTTAACAATATTGCAGCAGTACGCACACAATCGAAGCGCAGTAAGGATGGCTAGTGTAACTAGCAAGAATACCACGAAAGCAAGAAAAAGAAGTACGCTATTAACTATTAACGTACCTGTCTCTTCCGAAACGAATGAGTACTACTCTCAGAGACACACTACCATCGATGGATCTGAGTCT
+
CC>C@CDCCCCCCCDCBCCDCCCCC=BBB@DAAABA?A@BBC@AAC?BB?B>AA@@ACCC/A?ABBCBBBBBBB;A=:::::*;A>B<AAA9BEEAFBCBCCCCC?B@CC?CCD?BB??BCFCCAABCBD??>?BAA>AABABBBB?B?CBB@BCCCBCCC?CCAAAA?BC>ABB=@ABBD=A??:?<>>>1:A<@@??AABAA<>:><@A;>:=@@?@=@A???AA?B?BBB>BCC?BBBBBBCBBBAAAAACCCCDAA@??@@<@@AAAAC?BAAAABBBBB
@ATNG8:01368:04448
GATGGTAGTGTCAGTGCGCGTCGTCCAGAAGATCAGGAACTCTAGAAGAATTCAGATTTTTAACACGAGAGTAAACGTAAAAAGAAGGTTTTACAAGACTCACGTTAACAATATTGCAGCAGTACGCACACAATCGAAGCGCAGTGAGGATGGCTAGTGTAACTAGCAAGAATACCACGAAAGCAAGAAAAAGAAGTACGCTATTAACTATTAACGTACCTGTCTCTTCCGAAACGAATGAGTACGTGTGACGTACGTGAGCTACCATCGATGGATCTGAGTCT
+
<@>>9<A@ECCBCCCCBCBBBBCBB@BCC@CCBA996:=A@BCBBB@BD>?<>?>78989(:;AABB@@?CCCC=BA;;;;;*;A>A5<;;.;CD@CGDDECCAA?@?BD?BBC>AA??@BCCCGCCCA@AB?CAAA@BAAB???AA@;@@@<AABBBBBBABBBAAA@FB;;;;5;;;;>7>>><@BCCC/BB;?888AAA=>:=<BBAA:=9==;;;=@@AAABB8:89AB9B::4:???ACBA?@?CCBBBBBBB:9:CBAC?B:::BBB?B?@@B???@A
@ATNG8:01371:04441
GATGGTAGCGAGCGAGTGTGTATACCAGAAGATCAGGAACTCTAGAAGAATTCAGATTTTTAACACGAGAGTAAACGTAAAAAGAAGGTTTTACAAGACTCACGTTAACAATATTGCAGCAGTACGCACACAATCGAAGCGCAGTAAGGATGGCTAGTGTAACTAGCAAGAATACCACGAAAGCAAGAAAAAGAAGTACGCTATTAACTATTAACGTACCTGTCTCTTCCGAAACGAATGAGTACGTGTGCGACGTGTCTCCTACCATCGATGGATCTGAGTCT
+
<CDC@DCCDCCBBBDDCCCCECBBB?CCC?BBBB@@>B@BBDBCA@=AB<@<?AB>>>>@0@?CCCCCCCCBBB8>?:;;;;';@9=5999&5@<9>CBBCCCCC@C@A@>@CD?@AAAAACCCCBBBCCCCACCCC@CCCBBCCB?CADCC?BBCCCBBB?BDCCAB>BB?>>><==?>A:@>><>CCCD3CC@B998CCBCC?A<AA@@<@;A>CBC@CCAA@BB@D?A@C>DCC?AAACBBBAAAAAAAACCC@@?BF>B==:=;>>>A><@AAAAAA:::
@ATNG8:01372:04464
GATGGTAGGCGTGTGAGAGTCTGCCCAGAAGATCAGGAACTCTAGAAGAATTCAGATTTTTAACACGAGAGTAAACGTAAAAAGAAGGTTTTACAAGACTCACGTTAACAATATTGCAGCAGTACGCACACAATCGAAGCGCAGTAAGGATGGCTAGTGTAACTAGCAAGAATACCACGAAAGCAAGAAAAGAAGTACGCTATTAACTATTAACGTACCTGTCTCTTCCGAAACGAATGAGTACGATGAGATCTCGTGTGCTACCATCGATGGATCTGAGTCT
+
@A??9;>@<CDBDBBBDCEACBBBB<BCGIIDCCBB?B@DCCCABB@CE@C?BBAAACCC3B@BBB?@?FDBBB>BBAA@@@.@@<A>BAA9BBB@BBAB???@A;A<A@<>>>9>>A?;;556@A>>==>A=>>>@<@=>==>>=8>=DAA:>?@@@@@@<@@@@AC>CC@BBB<::;<<1;:<:8888)8808=C@@@B@@<@<@A99688;>@??:?AAA===<A=AAA9?BC@AAAB>>>CAAAB>==?@@?@=;;;AAA=A:;:@@@<A==>??@;;;
@ATNG8:01378:03871
GATGGTAGTGCGTGAGAGAGAGACCCAGAAGATCAGGAACTCTAGAAGAATTCAGATTTTTAACACGAGAGTAAACGTAAAAAGAAGGTTTTACAAGACTCACGTTAACAATATTGCAGCAGTACGCACACAATCGAAGCGCAGTAAGGATGGCTAGTGTAACTAGCAAGAATACCACGAAAGCAAGAAAAGAAGTACGCTATTAACTATTAACGTACCTGTCTCTTCCGAAACGAATGAGTACACATCGTCGTGTCGTTCTACCATCGATGGATCTGAGTCT
+
5<<<8====@??>@@DCCCCCB@@@3>@;9;A@BBB?C89:::<A=>BB?B?BDA>>>??)86==:@@=BBBCC=A@;;;<<*;@=?5955&5<<9<A?CCDCBB@B@DD@BBB@CCBBBBBCCCCCCCCCD@CC@?>@A@?@B??=@@BBC?BCCCCCCC?AACBBB@BA?BBB=AAAAA9AAA>ABCD:CD?BBBBBAAAA<><>?>>3616>@:;7:@@@CLE@B?BCB;B::8:BCBBB???AADDBBBBBAA@CABBAA>AAAADBB?BBBBBBBBBB
@ATNG8:01383:03871
GATGGTAGTATATCGCGTCGCTATCCAGAAGATCAGGAACTCTAGAAGAATTCAGATTTTTAACACGAGAGTAAACGTAAAAAGAAGGTTTTACAAGACTCACGTTAACAATATTGCAGCAGTACGCACACAATCGAAGCGCAGTAAGGATGGCTAGTGTAACTAGCAAGAATACCACGAAAGCAAGAAAAAGAAGTACGCTATTAACTATTAACGTACCTGTCTCTTCCGAAACGAATGAGTACTGTATCTATGTGTGCGCTACCATCGATGGATCTGAGTCT
+
:;==255<<556<C@@BAA;=666>:<<=9;??@AA<A?CB@999A7@@4924<843737$3-33:;;<<==?C>=8<?><<*55.5.555&5;<9=><<==;;;7??BB@AAA@CCBABBBDDBBBBBBCD@BB;;6;999:888498@@<9=>>====B>BBBBBC@AA>>?86:::<;2833,77;;;.;>7>8;:=??<=:=8:98?<A=??B@@<@@??????B789B=AAB@BBBBBBB>>?BAAA???ABBB>=;?8858C98<=C?B84/8///8/
@ATNG8:01386:03870
GATGGTAGACATATCGTACTCTCTGTACTCATTCGTTTCGGAAGAGACAGGTACGTTAATAGTTAATAGCGTACTTCTTTTTCTTGCTTTCGTGGTATTCTTGCTAGTTACACTAGCCATCCTTACTGCGCTTCGATTGTGTGCGTACTGCTGCAATATTGTTAACGTGAGTCTTGTAAAACCTTCTTTTTACGTTTACTCTCGTGTTAAAAATCTGAATTCTTCTAGAGTTCCTGATCTTCTGGTATACACACTCGCTCGCTACCATCGATGGATCTGAGTCT
+
5A@<?CDCBBFDDCCBHJICCBBBCDCBBBCC@CCBB<BA=?=?CBBBCC?CCBAA>A@BBCB?B?BBBBBBCB@====;=+==8=668-8????BBC@B@7<;>@@@;??DA??>>9?::5:=B>>>A<>>9>>>>:===;;;>@DAAAA<;<>;<<<;>>:>8<<<<AA@>>9===DD5B<A966666(89::=4===;;;=<=>:?>??/>A???<@;>>;>@?A?=<9<:<<99//-/;;79??@@@@@@AAA>??@@>?=9=C@@@>>9>>>CA;=;AA
@ATNG8:01392:03844
GATGGTAGTCTCAGATAGTCTATAGTACTCATTCGTTTCGGAAGAGACAGGTACGTTAATAGTTAATAGCGTACTTCTTTTTCTTGCTTTCGTGGTATTCTGCTAGTTACACTAGCCATCCTTACTGCGCTTCGATTGTGTGCGTACTGCTGCAATATTGTTAACGTGAGTCTTGTAAAACCTTCTTTTACGTTTACTCTCGTGTTAAAAATCTGAATTCTTCTAGAGTTCCTGATCTTCTGGTCTACTACACTGTACTCTACCATCGATGGATCTGAGTCT
+
>@;;8<<<BCDCCDCBBFA@?BA:;:A==AAA>@;;;3;=9>9CCCA@??49/;//)/+0///)46;5>@=@<<<5:>@@@.AC=ABCB=A=9926<D=B@@@@CBB@BBCCAAAE@@AE@B>CCBBBBBB@CCCCAHCCAB@D000>>000>>:=<<6>@8>5:595;;<>@<;A@FF9@=@;9999*5999<3;;BBBBB@@@:>>>>0==>>><??BA<@@@@;:;>A?AA@CAA>AAA=;;;ABAAA@@@BBBDBBB@A>@BBBA@@=@AAABAAABC
@ATNG8:01395:03857
GATGGTAGCGCACACATAGATACAGTACTCATTCGTTTCGGAAGAGACAGGTACGTTAATAGTTAATAGCGTACTTCTTTTTCTTGCTTTCGTGGTATTCTTGCTAGTTACACTAGCCATCCTTACTGCGCTTCGATTGTGTGCGTACTGCTGCAATATTGTTAACGTGAGTCTTGTAAAACCTTCTTTTTACGTTTACTCTCGTGTTAAAAATCTGAATTCTTCTAGAATTCCTGATCTTCTGGGATGTGTGCGCAGTGCCTACCATCGATGGATCTGAGTCT
+
A<BB>A:66?BCCDGBABBBAAAAAAA<<><@;@@@@8==25.6<<>>FC@BBB@@<?=@BAB=A>ACCCCA@=A;<<@>>,00+/:>>8CBBB?B9<8:C9:;BDEH@CCECCBCB@BBA>A?CCCCCCA@=@CCC@CCCCCCBBBCCBBACCC@AAA@CC@C?CCBBBCCCC@CBBBB8A?C>BBCCC0BA;;;6;AA@@AAA@A5;;;;*;ABBC@CACFACCDBB@B@C@CCCFCB@C?@@9>0000A@BCBCBB@@<@;;6;BBBCBC@DBABBBC?@?
@ATNG8:01396:03840
GATGGTAGCGCACACATAGATACAGTACTCATTCGTTTCGGAAGAGACAGGTACGTTAATAGTTAATAGCGTACTTCTTTTTCTTGCTTTCGTGGTATTCTTGCTAGTTACACTAGCCATCCTTACTGCGCTTCGATTGTGTGCGTACTGCTGCAATATTGTTAACGTGAGTCTTAAAACCTTCTTTTTACGTTTACTCTCGTGTTAAAAGTCTGAATTCTTCTAGAGTTCCTGATCTTCTGGATAGCGACGCGATATACTACCATCGATGGATCTGAGTCT
+
5BDC@AACCDDCCCC@B@CCCCBBBCBBBC@?=@AAB=BC@C@BCBDDDD=BBBBB?B@BBBC?C?BCBCBBCCC?;::::):?<BBCC>CBBB@BCFFHD<AABCCG@CCCDCCCB?CCD?C?CDCGCBBB@CCCC@CBCCCBBBBDDDBBBBB?CCC@CC?B@BBCBBBBBB@DDD;B=@;99999*9DDCF>CCCCDCBCBD@DDC;BBAAAC?D?BCACCBCCCC?C@CCCCCC?CBBACBBACCCCBCCCCCCDEDBB?BBAACCB@BBBBCBBBBB
@ATNG8:01398:03884
GATGTAGAGAGAGCTCTCTCATCGTACTCATTCGTTTCGGAAGAGACAGGTACGTTAATAGTTAATAGCGTACTTCTTTTTCTTGCTTTCGTGGTATTCTTGCTAGTTACACTAGCCATCCTTACTGCGCTTCGATTGTGTGCGTACTGCTGCAATATTGTTAACGTGAGTCTTGTAAAACCTTCTTTTTACGTTTACTCTCGTGTTAAAAATCTGAATTCTTCTAGAGTTCCTGATCTTCTGGCGCGTATGTATGTCGCCTACCATCGATGGATCTGAGTCT
+
BCCCACBBBBCCCC;;;BCBBCCCECBCB@@?@BBG>CC?C?BBACDAA>AAAAA>A?ABAC?C?AAACBBCBB>BBBBB1AA=A8894:ABC@BBB?BB;==BBBB?ACAC====;@@@7<9>AAA><>C:@???7;;A;;;==AAAAA===A;>>>;??;?;<<;?????C;A>>>>2>9>999999.9<777.666///<99<18888(8>?@B=B<??<??<<<<<8=;>>CACB9>=@<><==???@@>><@=AA=D<=:=>==@AA<@@@>>@>>??
@ATNG8:01405:03852
GATGGTAGTGTCATATGAGAGTGTGTACTCATTCGTTTCGGAAGAGACAGGTACGTTAATAGTTAATAGCGTACTTCTTTTTCTTGCTTTCGTGGTATTCTTGCTAGTTACACTAGCCATCCTTACTGCGCTTCGATTGTGTGCGTACTGCTGCAATATTGTTAACGTGAGTCTTGTAAAACCTTCTTTTTACGTTTACTCTCGTGTTAAAAATCTGAATTCTTCTAGAGTTCCTGATCTTCTGGATAGCGACGCGATATACTACCATCGATGGATCTGAGTCT
+
5@BB@CDDC@AACCCCDCCCAAACCCCCBA997;ABC>CD@C@BBCCCCC@CCCBB?B?BDDD<B>ACCCBBCED@A????1?B@BBDC=CCCC?BCC@FF?AABGCC@CCDDCBBC@CFF>@<@CDEBBBB@CCDD?BBCCCCCCCCBBBDBBA@BBD?CC?B?BBCECCCBB?BCCCC9@:>:99999*9??AG<BBDBBBBBCCBCCCC5CCBBCAC@CC@CCCBBAA?A@CCBCCC?AAB?CBBBCDCCCCCCCBDCCCBB=@???BCIACDCCCBBABB
@ATNG8:01406:03886
GATGGTAGTGATACAGATCAGACACCAGAAGATCAGGAACTCTAGAAGAATTCAGATTTTTAACACGAGAGTAAACGTAAAAAGAAGGTTTTACAAGACTCACGTTAACAATATTGCAGCAGTACGCACACAATCGAAGCGCAGTAAGGATGGCTAGTGTAACTAGCAAGAATACCACGAAAGCAAGAAAAAGAAGTACGCTATTAACTATTAACGTACCTGTCTCTTCCGAAACGAATGAGTACGAGAGTCAGAGCAGAGCTACCATCGATGGATCTGAGTCT
+
:A=>7;?=<@96666<====?@@==:=>>55655559>9<=;;;<;688.3.388;=???+=7888A:>?888>9=>44444$4;392555&59:7<>>>BBAA@;@;@@<@@C?A@??AAABBCCAABBBC@BBA@=@BAAABBB=C?B@@=@CBAAA@@=@A@AAA=AB=999?A==@>500/)0;;;=0=?<778BBB?;;5;5;;>@<@=A@BBB>@@@@@AA?A????:?A@?:::BAA@AA@000000<@?@@@?B@?><>??>?@C>@@A=?99877
@ATNG8:01408:03861
GATGGTAGTCTCAGATAGTCTATTGTACTCATTCGTTTCGGAAGAGACAGGTACGTTAATAGTTAATAGCGTACTTCTTTTTCTTGCTTTTCGTGGTATTCTTGCTAGTTACACTAGCCATCCTTACTGCGCTTCGATTGTGTGCGTACTGCTGCAATATTGTTAACGTGAGTCTTTAAAACCTTCTTTTTTACGTTTACTCTCGTGTTTAAAAATCTGAATTCTTCTAGAGTTCCTGATCTTCTGGACGACGCGCACTGACACTACCATCGATGGATCTGAGTCT
+
4>;<06<AACCCDCCCCCBBBCCACB@@@B@@;@A@A<AC@C@BBCCC@@<@BBBB?C?BA9:786?AAABB?7;478989(294;8888'7?=?;?AA=?>;?<>=9818;;<>;;;8<8818<?????@@A<>>>?8>>@@BBA>>===@;;;>;>>?=9838=@???===BBB:@@@6?:=9786766%7:<<>:@@A@B=;7///)////(..57:7@;@>9>>@@<;:;A;AAAA==:>===BA;<<@@A???@@@A>>=::5;>=====:=???A>>>>>
@ATNG8:01408:03865
GATGGTAGAGTATCATGTGTATCTCCAGAAGATCAGGAACTCTAGAAGAATTCAGATTTTTAACACGAGAGTAAACGTAAAAAGAAGGTTTTACAAGACTCACGTAACAATATTGCAGCAGTACGCACACAATCGAAGCGCAGTAAGGATGGCTAGTGTAACTAGCAAGAATACCACGAAAGCAAGAAAAAGAAGTACGCTATTAACTATTAACGTACCTGTCTCTTCCGAAACGAATGAGTACGAGAGAGCACACGTGTCTACATCGATGGATCTGAGTCT
+
4=5506<B@BCCCCC969@@A99;A>ABC@BBBCBA=@=@A@<;5>:>D?B?A==>>BBB1A49:?;?@@>@B@4::99555$55.5.555&4::5<;;::>>:984:=8BBB>BB97;@BCBBDCCDCCD@DA@A?BBBCBBCC?B?B;;7;AA@@<;@7@>>BBC@CB@AAA=@@@@@;==<9=<==?.?C?BBBCCCA>@;?:<;=>1818>AA@<@>999;;??9=CC9@9929:9@@ABBBBBDBAAABBBBB>>>@000@<@>0/+/9:<=@@===
@ATNG8:01413:03841
GATGGTAGACATATCGTACTCTCTGTACTCATTCGTTTCGGAAGAGACAGGTACGTTAATAGTTAATAGCGTACTTCTTTTTCTTGCTTTCGTTGGTATTCTTGCTAGTTACACTAGCCATCCTTACTGCGCTTCGATTGTGTGCGTACTGCTGCAATATTGTTAACGTGAGTCTTGTAAAACCTTCTTTTTACGTTTACTCTCGTGTTAAAAATCTGAATTCTTCTAGAGTTCCTGATCTTCTGGATATGAGTGACTCGTGCTACCATCGATGGGATCTGAGTCT
+
:=;;7;??CCGCCCBBGCCCCBBBABAAAB;;6;BCC>BB?B?BCBCEBC?BCABA?B?BBBB@B@BBBBBBB?@89:777(88.77//'./0(/3;8;678/6:<?AE=A9<=@@@B<@@@<@<>>E@@@@@;@AAE:=788:;;;>?AAA;;;=:;;;=;;7<=CC===B@@@<A????5>:>;==>>=/=;666.7/////:97;5;??@/@A@@@;@;8838AA@@@@=B<>>@;;=///;6<<998///<<<79:///99?:;;;??;;;1;;9-----7;
@ATNG8:01418:03845
GATGGTAGTACATGATAGACGACACCAGAAGATCAGGAACTCTAGAAGAATTCGAGATTTTTAACACGAGAGTAAACGTAAAAGAAGGTTTTACAAGACTCACGTTAACAATATTGCAGCAGTACGCACACAATCGAAGCGCAGTAAGGATGGCTAGTGTAACTAGCAAGAATACCACGAAAGCAAGAAAAAGAAGTACGCTATTAACTATTAACGTACCTGTCTCTTCCGAAACGAATGAGTACAGAGAGTACGATATGTCTACCATCGATGGATCTGAGTCT
+
:///)///;;<@<<<???B@<<6668=AA46:@;9:7:.44555<=288-3-333333333$3178333:;<333(333333&3;383999.8886;33333888.2,29/57=42225595@?>==BCCCGACC@@?@ABAA>?>8?;A;;6:A@@C===;B>>B@@=@@=::8=@;;<?6<::7@BCFC1@@<@@AAFB???<;5;AAC:>9;6;9559;;;<<<:>666>4<550559ACBBBBB><?@C999@A@@@@@8929<7732738222=;5555
@ATNG8:01418:03853
GATGGTAGTATCTGTCTACGAGAGCCAGAAGATCAGGAACTCTAGAAGAATTCAGATTTTTAACACGAGAGTAAACGTAAAAAGAAGGTTTTACAAGACTCACGTTAACAATATTGCAGCAGTACGCACACAATCGAAGCGCAGTAAGGATGGCTAGTGTAACTAGCAAGAATACCACGAAAGCAAGAAAAAGAAGTACGCTATTAACTATTAACGTACCTGTCTCTTCCGAAACGAATGAGTACTGTATCTATGTGTGCGCTACCATCGATGGATCTGAGTCT
+
;AAA@CBDCC;96>><<BE;9;CCB@BCD@DC;;;?1920<=///;5661607;779;;;+=8BB==BAAABBD=96:CCCC5;;7:2:;:4:BB@CFCCBCCCB?C@BB?CCC@CCCBCCCCAAADCCBBC@CD::;;BBBCCAA=A=A:;:;CCCDDBB?BDDBBB?AA>ACD=AAAA@;@@@<@AAAA3AA?B>>>@AA=>:==BC@@;@<@ABBB?BBAAABB?A?BAA<AAA>BBBDCBBBBBBBBBAAACCBBBA>?::6:AA@@@B?BBBBBBBBCC
@ATNG8:01418:03869
GATGGTAGATACTCGCTGATACACCCAGAAGATCAGGAACTCTAGAAGAATTCAGATTTTTAACACGAGAGTAAACGTAAAAAGAAGGTTTTACAAGACTCACGTTAACAATATTGCAGCAGTACGCACACAATCGAAGCGCAGTAAGGATGGCTAGTGTAACTAACAAGAATACCACGAAAGCAAGAAAAAGAAGTACGCTATTAACTATTAACGTACCTGTCTCTTCCGAAACGATGAGTACATAGATATACGTATAGCTACCATCGATGGATCTGAGTCT
+
BDCC?CBBBCCCCECCCCBBCBBBB<BCC@CBAA9969?BBBCBBB?BB>A?BBA;;;;;.??BBCCBBBBBCB=?>::;:;*;A>B5;;;6;CDACCCCEDBBB@C@BC@CBB@CBCBBBBBEEDDCCCBC@CC??>@BA@AA?>9@=AAA?BBBBBCCC?CBB?BA>;;7;BB>ABAAA<@BB?BBDDH3AA?BBCBCCDBB<><?CBC<?<?BECC@BAABBBB?B?CCC>CCC@ABBBBBBACCCCAAA>ACAA>>>AAA=@=?>AA?9=>AAAAAAAB
@ATNG8:01420:03874
GATGGTAGGACGAGCGTCTGAGAGGTACTCATTCGTTTCGGAAGAGACAGGTACGTTAATAGTTAATAGCGTACTTCTTTTTCTTGCTTTCGTGGTATTCTTGCTAGTTACACTAGCCATCCTTACTGCGCTTCGATTGTGTGCGTACTGCTGCAATATTGTTAACGTGAGTCTTGTAAAACCTTCTTTTTACGTTTACTCTCGTGTTAAAAATCTGAATTCTTCTAGAGTTCCTGATCTTCTGGCGCTCTGTCACGTCTGCTACCATCGATGGATCTGAGTCT
+
8=44.5;C@BCBBCCAA@@ECBCC@CBBBCCC?B;::4:<=A?CCBB@=>=696;;6;8====:?BBBABBBCCD@BCCCC5BB@BAAB=999A=@BC699=@@>@?AADFBBBCCD?B:;79<B@@@999>;>@CC>BBBCB?>@@@?=9>>>>;?CA;@@6:49@;::BBAB?@CCDD<C>C49999:(:BAAA8::@>>>0//96::::)7456;7;:@@;666>>>>:>:>>=>><:696:C999<///>>99>@>>>CA@?BBCAA@A?@@???987?7
@ATNG8:01423:03875
GATGGTAGATACTCGCTGATACACCCAGAAGATCAGGAACTCTAGAAGAATTCAGATTTTTAACACGAGAGTAAACGTAAAAAGAAGGTTTTACAAGACTCACGTTAACAATATTGCAGCAGTACGCACACAATCGAAGCGCAGTAAGGATGGCTAGTGTAACTAGCAAGAATACCACGAAAGCAAGAAAAAGAAGTACGCTATTAACTATTAACGTACCTGTCTCTTCCGAAACGATGAGTACACATCGTCGTGTCGTGCTACCATCGATGGATCTGAGTCT
+
449939445555;55565=<==>>>/555054<;<<7;7;??AAAA>@@>A7:9AAAAAA.;57;=7738889919344444$497;.555&5;<7=;666<==;39344.444.5<:9;==;;;@>@:<4505:::8=<<:;7//)/5:/4.4:8::;==9=<=?==6::5:8848:9991///(/99::+:;5778899922,22666805059>><:;;;;4444747::8=00/6:68::=?77337>=??;;<8377><8;73377789:9=>:----
@ATNG8:01379:03913
GATGGTAGTGATACAGATCAGACACCAGAAGATCAGGAACTCTAGAAGAATTCAGATTTTTAACACGAGAGTAAACGTAAAAAGAAGGTTTTACAAGACTCACGTTAACAATATTGCAGCAGTACGCACACAATCGAAGCGCAGTAAGGATGGCTAGTGTAACTAGCAAGAATACCACGAAAGCAAGAAAAAAGAAGTACGCTATTAACTATTAACGTACCTGTCTCTTCCGAAACGAATGAGTACAGAGAGTACGATATGTCTACATCGATGGATCTGAGTCT
+
<@;;7?BBCBBCCCCCDGEDA@@??;?CC?CCBA;:4938>=B@A?=@@9?9=<=::999$34;@B999BA@@;689;;;::$9;392955&555.5;;;>?@?C@C?BB?BBB?AB::;EFCCCCCBBBDC@BBCC>@@@@CCCC@B?C;;;;BBBCBCB?BCCABB@BA>BAA4::???8=<>:999999%9>;<?<<99;>=17155==.808=;;:;??>?AAA<?858833==183<>AABBCCCBBAABBBABBB???>>??>>>??<;;;A>;;;@;
@ATNG8:01379:03927
GATGGTAGTATAGAGCTCTACATAGTACTCATTCGTTTCGGAAGAGACAGGTACGTTAATAGTTAATAGCGTACTTCTTTTTTCTTGCTTTCGTGGTATTCTTGCTAGTTACACTAGCCATCCTTACTGCGCTTCGATTGTGTGCGTACTGCTGCAATATTGTTAACGTGAGTCTTGTAAAACCTTCTTTTTACGTTTACTCTCGTGTTAAAAATCTGAATTCTTTCTAGAGTTCCTGATCTTCTGGCGCTCTGTCACGTCTGCTACCATCGATGGATCTGAGTCT
+
;BBB?CCBABCCCCCCABBDCCCCBBBCCB@@=@@@A<BB?C@BBABBBB?AAA??<A>CC@@=B?BBBBB>>>A8997777$6:.:89;3;B@C@CBB;@?;::;??B=AAAAA?AA;>>>9=9AAAA???A=AAAA;@@@@>>>AA@>>>=?886:@@=AA=A=<<8889=//)//999-:7?:;;;;;+:@///)/67//-7,,-)----(-9=<=<><@@A::76:---06*--;:>>7;;C=C>>>>===>;;;B=>>@@@B=AAA@@??=@??AAAAACB
@ATNG8:01381:03937
GATGGTAGCACACGAGATCTCATCGTACTCATTCGTTTCGGAATGAGACAGGTACGTTAATAGTTAATAGCGTACTTCTTTTTTCTTGTCTTTTCTGTGGTATTCTTGCTAGTTACACTAGCCATCCTTACTGCGCTTCGATTGTGTGCGTACTGCTGCAATATTGTTTAACGTGAGTCTTGTAAAACCTTCTTTTTACGTTTACTCTTCGTGTTTAAAAATCTTGAATTCTCTAGAGTTCCTTATCTTCTGGGCTCGCTGATATGCGCTACCATCGATGGATCTGAGTCT
+
4944.44@=@?@CCCBA@@@<<<;;;666;;94;<<;2;<.5.5449<=;;7;>::<6<-733:-3-4:<9;88871;99:9:$:;:///999+66/25-522,2;2988559098252227.2<>5>877:::89=8==<=7<><<8=?A???@@@=<96998;?AA9>;>??BBAADF;AACCB6B:>8;;BBB/?@>@@1;9://,/=9:>@:=;;;,;////@7=7@AAAB>6669<,///@>>6>::;3;>???;;;==;;;==???8==?===?<@A@@@AAAAA
@ATNG8:01389:03918
GATGGTAGCGCGACGAGCGTAGACCCAGAAGATCAGGAACTCTAGAAGAATTCAGTTTTTAACACGAGAGTAAACTGTAAAAAGAAGGTTTTACAAGACTCACGTTTAACAATATTGCAGCAGTACGCACACAATCGAAGCGCAGTAAGGATGGCTAGTGTAACTAGCAAGAATACCACGAAAGCAAGAAAAAAGAAGTACGCTATTAACTATTAACGTACCTGTCTCTTCCGAAACGAATGAGTACTATGTAGAGCTCTATACTACCATCGATGGATCTGAGTCT
+
<=>C?BB@?;;<<<<669;;;=BCC=BBB=AA@@AA?A?A<<:::<8<=9=8=BBBBBA2B>==8BC>>=<<<300000///$/94;9==>2==>055544::444(35882833-4497;;;;@@::9@:;;?BBCB<;;BBCCDD?B@BBB?AAAAA????BBCCBB?BE>9::??==??68993337777$/73./..779::;:99825.56<=@??<??????BAC?AAA=DCB<==8@@@?AABBBBBA>>>AAAA@@@>>7;;?>>>G@DAABCBBBBB
@ATNG8:01390:03904
GATGGTAGTATCTGCACACTCTGTCCAGAAGATCAGGAACTCTAGAAGAATTCAGATTTTTAACACGAGAGTAAACGTAAAAAGAAGGTTTTACAAGACTCACGTTAACAATATTGCAGCAGTACGCACACAATCGAAGCGCAGTAAGGATGGCTAGTGTAACTAGCAAGAATACCACGAAAGCAAGAAAAGAAGTACGCTATTAACTATTAACGTACCTGTCTCTTCCGAAACGAATGAGTACACACTCTCATATGACACTACCATCGATGGATCTGAGTCT
+
4=<<9=DFF>BBCIFC:;:CCCCBC?CCC@@AABBA?A@CCDBBBB<BC?C?@@@AACCA/A=CCCAAACCCCC>AABBCBD2AA=A<@@A7ABC@BFCCFBBBB@C@BBADCC?BAACDDDD@@@CCCCCC@DDAA?BCCACB987:@AAA?CACCCDCC?CAAAAB?BB?A@?:?@@@?8@>?;9999+9@;>;;;@@BBA<>;>AAA:>:=:A@B@BCBA@??<??BCC>CCC?BAABBBDCCBAAAABB@B>B@??BA@@>ABBBCCC?CCAAAA@ACC
@ATNG8:01390:03905
GATGGTAGGACGGAGCGTCTGAGAGGTACTCATTCGTTTCGGAAGAGACAGGTACGTTAATAGTTAATAGCGTACTTCTTTTTCTTGCTTTCGTGGTATTCTTGCTAGTTACACTAGCCATCCTTACTGCGCTTCGATTGTGTGCGTACTGCTGCAATATTGTTAACGTGAGTCTTGTAAAACCTTCTTTTTACGTTTACTCTCGTGTTAAAAATCTGAATTCTTCTAGAGTTCCTGATCTTCTGGTGAGATATGCATGATGCTACCATCGATGGATCTGAGTCT
+
8=7>9;:;5@9905;::;====CCCABBBBCBB?BBBB<BD?B@BDDDDCC@CCDFD@C?CCCC@D?DCCCCCCCB?BCDDD1CC?ABDF>AA@A<@BB>BC@A@AECCACCDCCBCC@DCD?B>CCCCCBBD?BBBC=CBDCDDDCCBCBBBAA@>BBB?BC@C@BCBCCCCBC?CCDGC<B?B>BBBBA0@B@@@<AABBCDBBBA5;;;;*;A@BB?B@CD@BBBBB@@;@>;;;BBB?BBD@CCCDDECBBBCCCCCCBC;;:;@@@@?@@C@@@CBA@@?
@ATNG8:01392:03895
GATGGTAGCACACGAGATCTCATCGTACTCATTCGTTTCGGAAGAGACAGGTACGTTAATAGTTAATAGCGTACTTCTTTTTCTTGCTTTCGTGGTATTCTTGCTAGTTACACTAGCCATCCTTACTGCGCTTCGATTGTGTGCGTACTGCTGCAATATTGTTAACGTGAGTCTTGTAAAACCTTCTTTTTACGTTTACTCTCGTGTTAAAAATCTGAATTCCTCTAGAGTTCCTGATCTTCTGGGCAGACTCTCACACGCCTACCATCGATGGATCTGAGTCT
+
CCCC?CCBCBBBBBBCBBBCCCCDCBBBBCAA?AGDF>BB?B?DCCBCCC?CCCCC>C?C?AA?A=AAAAAAACC>BBBBB1@B?BBAA;????=?AC?BB577>CAA>ABBCA@@A;A>>9>:>>>@<<<=;===C7>>>>888<@ACAA>;<<:>?=9=@8>:<AAA@?>>>:?@@@>6@<=666666(/:333-3-----=9:=:>>>?/====?<?<@=?@AA@>>><A<AAAA@@6::DD;D>?;<;>>>>>>>>>:>@@;<8::@@@<A@@@@??@@>
@ATNG8:01396:03921
GATGGTAGGAGACAGCGTCGCACACGTACTCATTCGTTTCGGAAGAGACAGGTACGTTAATAGTTAATAGCGTACTTCTTTTTCTTGCTTTCGTGGTATTCTTGCTAGTTACACTAGCCATCCTTACTGCGCTTCGATTGTGTGCGTACTGCTGCAATATTGTTAACGTGAGTCTTGTAAAACCTTCTTTTTACGTTTACTCTCGTGTTAAAAATCTGAATTCTTCTAGAGTTCCTGATCTTCTGGTGAGATATGCATGATGCTACCATCGATGTATCTGAGTCT
+
<>=;.554./;77///<<<>AAC9;6D@==BED<@@@@9>:9<:CCBBCAA>ABA@@=@:?;><6:6;@A???B<B>BBB>B+BB<=;;;37BBC>AAB?A@5::>77>:@@@@@BAA<@@@:=:=D>>>AB>6899<///=@;;;?>?>?@;;;?<====8838;@?@@@>>>><@AAAA6>;>;???@?/>=;;;1;888;7=///)////'.7977586?A9>?AA:::<>=B>>>>><>>B<;;;??>>>>=99<;///63717///<=<=A?=>==>?>@
@ATNG8:01398:03904
GATGGTAGAGTATCATGTGTATCTCCAGAAGATCAGGAACTCTAGAAGAATTCAGATTTTTAACACGAGAGTGAACGTAAAAGAAGGTTTACAAGACTCACGTTAACAATATTGCAGCAGTACGCACACAATCGAAGCGCAGTAAAGGATGGCTAGTGTAACTAGCAAGAATACCACGAAAGCAAGAAAAAGAAGTACGCTATTAACTATTAACGTACCTGTCTCTTCCGAAACGAATGAGTACGAGAGAGCACACGTGTCTACCATCGATGGATCTGAGTCT
+
49<<8=;;;?CB<<>6659::///8+/5<9>:;;<@=@@?<=?;94.5<7=9>;::;>;=*97<B??A9:6<<<7;95555&5949.55)44939==;?0000)/16;697<48>@@CCCCB?@?BBAAA=@@::6:?=<<<977(43333289;;::==7B==>AA=AA?:::?C<<=@-//9788888*5917:==?>>?A7;5:=<<3:4::ABB@CBBBA@@<>:>@@8@@@495448<??<=>><<>778?<><??>>>087;;=;917887756778
@ATNG8:01399:03918
GATGGTAGTGTGTCTCTGAGAGTAGTACTCATTCGTTTCGGAAGAGACAGGTACGTTAATAGTTAATAGCGTACTTCTTTTTCTTGCTTTCGTGGTATTCTTGCTAGTTACACTAGCCATCCTTACTGCGCTTCGATTGTGTGCGTACTGCTGCAATATTGTTAACGTGAGTCTTGTAAAACCTTCTTTTTACGTTTACTCTCGTGTTAAAAATCTGAATTCTTCTAGAGTTCCTGATCTTCTGGTAGAGCGTGCATATATCTACATCGATGGATCTGAGTCT
+
:>A@7<;CCDCBBB???CBBBBCCBCBBBA;;6:AAA=BD?B?BBBBABC>;;;BB>B@CCBB=A?ACACF;;6B?@@CCB1@B<@@@@;@C@B=ABE?BBACBBBBC?BACEDEEC@C@@=@>ABA@;<;B=BBBB@BCICCCCBCBBBDCCBB@BBB@CD@C?AACCDCCA@<@@@@@.;5;>;;;;;*;ABBC9;;BBBCCBBB?BBBB5BBBCC@C@CD@CCBCCBB?B?B@@@BB?BBD@CCCBBB@@@@AAA@B@@@000<<?ABD@BBAAAACCBB
@ATNG8:01400:03913
GATGGTAGATACTCGCTGATACACCCAGAAGATCAGGAACTCTAGAAGAATTCAGATTTTTAACACGAGAGTAAACGTAAAAAGAAGGTTTTACAAGACTCACGTTAACAATATTGCAGCAGTACGCACACAATCGAAGCGCAGTAAGGATGGCTAGTGTAACTAGCAAGAATACCACGAAAGCAAGAAAAAGAAGTACGCTATTAACTATTAACGTACCTGTCTCTTCCGAAACGAATGAGTACGAGAGAGCACACGTGTCTACCATCGATGGATCTGAGTCT
+
5BCC@CCCCCCCCCCCCCCBBBCCC=CCC@DBBB??=?@CBBBBAA>AB>B>B@@???@@1A?CCAAAA@@@AC<?>99999'9?;A<@@@9ABB@CCCCCDCBB@B@BB@BBC?CCCBCBBBCECBBBCDD?BBCC?BBABBB@A<B?C@@>@BBCDCCA?AABBBB?BB@BBB>>>AAC:A@@=A@ABB3AC@B766A??==8<6<;=?6=9<ACAA?B@@@BCC>A=ACC>AAA@BBBABBDCAAACC@A?BBBBABA>>>@;@;;;>>>;>@@@AB@>==
@ATNG8:01410:03903
GATGGTAGAGTATCATGTGTATCTCCAGAAGATCAGGAACTCTAGAAGAATTCAGATTTTTAACACGAGAGTAAACGTAAAAAGAAGGTTTTACAAGACTCACGTTAACAATATTGCAGCAGTACGCACACAATCGAAGCGCAGTAAGGATGGCTAGTGTAACTGCAAGAATACCACGAAAGCAAGAAAAAAAGAAGTACGCTATTAACTATTAACGATACCTGTCTCTTCCGAAAACGAATGAGTACTACTCTCAGAGACACACTACCATCGATGGATCTGAGTCT
+
5@;906;@@BCBCCFKFBBBCCCA?8994.4488::7:9<;<BA=@>@@=B6:;===:::$9.5=99>9@5:55)5999;;;(55.549;;0=6646>>BACC99347>>7ABB>@A@@BBACBB;;:BBBC@CDCC@CCBAABBC@C?BAA?ADBBBCCE>;:;BE?BB@A@@=@@;;;04=?:0000000#063/0/:;=;<<6:59;33,38;33333,37776//(.(.555)333(.22222667::555<<9<<=?>>888;4::9777A=@@@?ABCBAB
@ATNG8:01411:03909
GATGGTAGGAGACACGTCGCACACGTACTCATTCGTTTCGGAAGAGACAGGTACGTTAATAGTTAATAGCGTACTTCTTTTTCTTGCTTTTCGTGGTATTCTTGCTAGTTACACTAGCCATCCTTACTGCGCTTCGATTGTGTGCGTACTGCTGCAATATTGTTAACGTGAGTCTTGTAAAACCTTCTTTTTACGTTTACTCTCGTGTTAAAAATCTGAATTCTTCTAGAGTTCCTGATCTTCTGGTGTCGTCTATCATGTACTACCATCGATGGATCTGAGTCT
+
=CCD@DCC?CCCAAACCB??BCCDCBA@@@A@<@BBD?AA>A@DBBBCCB?BCAAA?B?BCBE@C?ABB<=<::A;99999'9=8=::9:&37996???5>B?@@AD??;?BB???AA=A=>8=:>==;;:??=@@@A<>>>@>>???@@AA;;;=9==>=;;8;=AAAAAAABB;>6676,79<6<>BAA/AAAA>;CCAA????@>9>>>>.>88:@<A<@?<BBBD@>>;><@@@A;:8:@A<>@@>A>><;;;>>B@@@===;>@?@@??;?@@@@>>>??
@ATNG8:01423:03916
GATGGTAGTGTCAGTGCGCGTCGTCCAGAAGATCAGGAACTCTAGAAGAATTCAGATTTTTAACACGAGAGTAAACGTAAAAAGAAGGTTTTACAAGACTCACGTTTAACAATATTGCAGCAGTACGCACACAATCGAAGCGCAGTAAGGATGGCTAGTGTAACTAGCAAGAATACCACGAAAGCAAGAAAAAAGAAGTACGCTATTAACTATTAACGTACCTGTCTCTTCCGAAACGAATGAGTACTATAGACTATCTGAGACTACCATCGATGGATCTGAGTCT
+
/:<<7=A?B=;?A;;;<<@?;;<<@<?BC@CBB@AA=@?BAA@@?B?BBAE@AAAAABBB3C?BBBBCBBBBBD:??A@EEG5CCAD@BBC9ACC?CBBBBAA:;;.;>BB?C@@;@@??@BBBCCBBBBCCC@CCAD@;;:CCCBA?B@EAA?ACCCCBBB@AAABBA=AC????>AA:::29??:999999%9?<8856AAA??<>;===>7?:=9A@A>ABCBBCB?A;:::5:=@=AABBBBBBBBBBB?@;ABCBBBBBBAB?B:::::;?CBABB???BB
@ATNG8:01378:03969
GATGGTAGGACGAGCGTCTGAGAGGTACTCATCGTTTCGGAAGAGACAGGTACGTTAATAGTTAATAGCGTACTTCTTTTTTCTTGCTTTCGTGGTATTCTTGCTAGTTACACTAGCCATCCTTACTGCGCTTCGATTGTGTGCGTACTGCTGCAATATTGTTAACGTGAGTCTTGTAAAACCTTCTTTTTTTACGTTTACTCTCGTGTTAATAATCTGAATTCTTCTAGAGTTCCTGATCTTCTGGCGCTCTGTCACGTCTGCTACCATCGATGGATCTGAGTCT
+
5;CC@CCB?BB@BACC@@@CCBAB?BBCCCCCB99949@<A@DCCCBBB@CCCCC@C@CDBB=B=CCCCBBBCC@CCCCDC)BA>A:;;0;?BB=C;;9;D?A@BCBCACCCDCCCC@CCC?C?CBBBBBBC?BBDD@CBBBCBBCCCCCCBBBB?BCE@??=??BBCBBDCCC?CCDDD9B<@9:999999#;BBBD=CBDCCGCCCCACACC?BFEDE?A@AB?BBBBBBB?B?B@AABB>A@C@CECDAABBECCCBBBBBBBB?ABBBAAA?AAAAAAABAA
@ATNG8:01383:03943
GATGGTAGCGCACACATAGATACAGTACTCATTCGTTTCGGAAGAGACAGGTACGTTAATAGTTAATAGCGTACTTCTTTTTCTTGCTTTCGTGGTATTCTTGCTAGTTACACTAGCCATCCTTACTGCGCTTCGATTGTGTGCGTACTGCTGCAATATTGTTAACGTGAGTCTTGTAAAACCTTCTTTTTACGTTTACTCTCGTGTTAAAAATCTGAATTCTTCTAGATTTCCTGATCTTCTGGACAGAGTGTGCAGATACTACCATCGATGGATCTGAGTCT
+
/0//)/////5555:<<<BBB@@@@@@ACCFH@A<A@<C><@:==>>=<<7<<;:;9>9BBAB?C?C@@@9::77)//:::'8848:@>6;;=B>BAA?AD?BBCCDC?CCAAAB@B=BAA<@;@BBA0/00)////)/9555999:554:5549395906@=@8<?@>>;;//)//555&5.5.5;=<<(;////)//79::;555.5555$595669>:>@9;;@666>7>9<<:;49.45;7=@@@@A0/0///777;::550588884404;;;<:;///
@ATNG8:01384:03978
GATGGTAGTATATCGCGTCTCTATCCAGAAGATCAGGAACTCTAGAAGAATTCAGATTTTTAACACGAGAGTAAACGTAAAAAGAAGGTTTTACAAGACTCACGTTAACAATATTGCAGCAGTACGCACACAATCGAAGCGCAGTAAGGATGGCTAGTGTAACTAGCTAGAATACCACGAAAGCAAGAAAAAAGAAGTACGCTATTAACTATTAACGTACCTGTCTCTTCCGAAACTAATGAGTACGAGAGAGCACACGTGTCTACCATCGATGGATCTGAGTCT
+
6BBBAECCBBDCCCCCCCCBBCFDG@BCB?CCCDBB@B@BBCCBBB@BC@C@CB@;;;;;):=@AAECCCCCBB>:::@EDD5BA=@4;;;.;CE@CCCCCDEBB@B@BB?CCC<@?AABCDCCCCCCDDAA>@@@@?ABBBBBBC?A?B::7:C@@@BBB@BCCBBBCBB@999<@?::929<<<9999:9%9=9=;;;@BE@A=?<===D7:59>B;:5:@@@ABB?B????9?AA?BEBBBCDABAACBBBB>>>AABAAAAA;?:;:A?@<?@@@CAAA>>
@ATNG8:01390:03977
GATGGTAGTGATACAGATCAGACACCAGAAGATCAGGAACTCTAGAAGAATTCAGATTTTTAACACGAGAGTAAACGTAAAAAGAAGGTTTTACAAGACTCACGTTAACAATATTGCAGCAGTACGCACACAATCGAAGCGCAGTAAGGATGGCTAGTGTAACTAGCAAGAATACCACGAAAAGCAAGAAAAAAGAAGTACGCTATTAACTATTAACGTACCTGTCTCTTCCGAAACGATGAGTACGTGTGCGACGTGTCTCCTACCATCGATACCTCGAGTCT
+
>;=BAEC>BBDDBCCICFCDBBBAB@BAB?BBBA??=@@?@?@@??;;=2;6?@=99783$36;<=BB>A?@==59899999'4:3:5;??0>==:==>BCC@@@;?=@?;:99=A@?>@@@@BBBCAAAB@=A@;;5;?=??=:92:<B::6;?@AAAAA?BBBABA?A@<@A>5<88999+9<<8989898$8849734;88>=6=988::+5-6599><????>@@<?<@??4>000//>=><>:<0/0;;9//3?;>@7;:96:////955069=>8779
@ATNG8:01391:03949
GATGGTAGTAGTACACTAGTCATACCAGAAGATCAGGAACTCTAGAAGAATTCAGATTTTTAACACGAGAGTAAACGTAAAAAGAAGGTTTTACAAGACTCACGTTAACAATATTGCAGCAGTACGCACACAATCGAAGCGCAGTAAGGATGGCTAGTGTAACTAGCAAGAATACCACGAAAGCAAGAAAAAAGAAGTATGCTATTAACTATTAACGTACCTGTCTCTTCCGAAACGAATGAGTACTGTATCTATGTGTGCGCTACCATCGATGGATCTGAGTCT
+
8?@93:;;;55<<>BCD@99555=D?ABB@BBBC;;5;6;B?@B;;494.48996>===?+:6:;;?BBC@AA@8@??>===,=?>A=@AB7BCB>BBCBBCDEE@A@B@;=00-0>>>CCCCCBABB;;;C?AA@@=@???@A@C<@=@;;2:@@@BAAC@998;8;6<B>@A>6?::99.333,//////#-72----2.2284959988,5-2<@?A:?>>????;=/777*333,38;;::;::::<8888852228555775;55587=:=///:<<>=B
@ATNG8:01392:03972
GATGGTAGATATATGCACGCTCTACCAGAAGATCAGGAACTCTAGAAGAATTCAGATTTTTAACACGAGAGTAAACGTAAAAAGAAGGTTTTACAAGACTCACGTTAACAATATTGCAGCAGTACGCACACAATCGAAAGCGCAGTAAGGATGGCTAGTGTAACTAGCAAGAATACCACGAAAGCAAGAAAAAAGAAGTACGCTATTAACTATTAACGTACCTGTCTCTTCCGAAACGAATGAGTACTACTCTCAGAGACACACTACCATCGATGGATCTGAGTCT
+
BA6625=@;96696<@@<<;??CCC@CCC@BAA?::6;=>@A::9D@BB@E?@?>98989$3389<BB??=?CA:749==;;'4:24.555&5<B?ACBCABABC@BACC@CDD?AA:;;@@BBECCAA@BB=BA;;;0;@@@BA993:;?::29@99;AAB?CCBBBB???<?BB?BB@@?8;;;5789999%:@9>?A@B@A=<:=:<@@@<@<>=BBB?B@@@BCB=A=@@>9>::6:BCBBBBCBBBBBBBBBBBBA?;;=;;5:===:6838=<==?>888
@ATNG8:01394:03970
GATGGTAGCGCGACGAGCGTAGACCCAGAAGATCAGGAACTCTAGAAGAATTCAGATTTTTTAACACGAGAGTAAACGTAAAAAGAAGGTTTTTACAAGACTCACGTTAACAATATTGCAGCAGTACGCACACAATCGAAGCGCAGTAAGGATGGCTAGTGTAACTAGCAAGAATACCACGAAAAGCAAGAAAAAAGAAGTACGCTATTTAACTATTAACGTACCTGTCTCTTCCGAAACGAATGAGTACAGAGAGTACGATATGTCTACCATCGATGGATCTGAGTCT
+
BDCC?CBBBDBBBCCCCDDCCCBBB=BBB@DCCBBB?B?BBBBBBCACC?C?BB@@ACCCC(C?BBBCCBBBCCE>??@ADDE5CB@BAFFCC5JBC?BAACCCBBB@C@BC@BBB?BCBBCBCCBBCCCCCAA<@C996;A@?AA:94;=A;;8;BBCBBBB?BCCCAA<@A=:9:<@@99::+:??;999999%8=:=888==@8//)/1////)/(/:=<?=@@>@@:969??@A<@??;>BBCDCBBBCCCCAAACBBBB>>><;;9=@@@@>>;>>>>E====<
@ATNG8:01401:03984
GATGGTAGTGTCAGTGCGCGTCGTCCAGAAGATCAGGAACTCTAGAAGAATTCAGATTTTTAACACGAGAGTAAACGTAAAAAGAAGGTTTTACAAGACTCACGTTAACAATATTGCAGCAGTACGCACACAATCGAAGCGCAGTAAGGATGGCTAGTGTAACTAGCAAGAATACCACGAAAGCAAGAAAAAAGAAGTACGCTATTAACTATTAACGTACCTGTCTCTTCCGAAACGAATGAGTACGAGAGAGCACACGTGTCTACCATCGATGGATCTGAGTCT
+
/8@:6;=CCEBBBBBBCCCBBBCBB?BDC?@@BB@@=@=AABB@???CC@C?@@@ACCCC3D?BBBBBCCACCD>??;;;;;*;@;@5;;;6;DEAGBAAEDDCD@G@DD@BBB>AABBBCCCCCCCCCCCC?BBA@=A@?>??983;?B@@>@CBBAAAB?BEDCBB?BB?ABB499===5===;@AAABB)AC@@888@@BBD<@<>?==8<8;>A;:5::;;ACC?C@AAA<ABC?AAABEDCA@AACBBABBABCAA?>>AA=A:::99>9<<>=?=;///
@ATNG8:01405:03987
GATGGTAGGCACTGCGCACACATCCCAGAAGATCAGGAACTCTAGAAGAATTCAGATTTTTAACACGAGAGTAAACGTAAAAAGAAGGTTTTACAAGACTCACGTTAACAATATTGCAGCAGTACGCACACTATCGAAGCGCAGTAAGGATGGCTAGTGTAACTAGCAAGAATACCACGAAAAGCAGAAAAAAGAAGTACGCTATTACTATTAACGTACCTGTCTCTTCCGAAACGAATGAGTACTATAGACTATCTGAGACTACCATCGATGGATCTGAGTCT
+
:B>B7;;<7<;;;B<=>>>;;6@?@8DDF@C<@>99169<;?;<<C7??>@=?A9:8CCC3C@AAABBBBAAAA99795555$5;6;.555&5;:;?@A@CCBBB@CADC@BBC@CBAABCCCDDDCBBBCBCBAAA>??AACAAA<@<@;;6;CBCBCBDABBBBBB@BB?CBC4999999+9===@AAAA(>>:>878D@@@A<@@@BA7;5;>AAA?CCBBBBA;?<::9/9@@=ABBBCBBCBBBC>>>AABBCCBBACCE@C::9CEF>AABBBABB==
@ATNG8:01410:03984
GATGGTAGCACACGAGATCTCATCGTACTCATTCGTTTCGGAAGAGACAGGTACGTTAATAGTTAATAGCGTACTTCTTTTTCTTGCTTTCGTGGTATTCTTGCTAGTTACACTAGCCATCCTTACTGCGCTTCGATTGTGTGCGTACTGCTGCAATATTGTTAACGTGAGTCTTGTAAAACCTTCTTTTTACGTTTACTCTCGTGTAAAAATCTGAATTCTTCTAGAGTTCCTGATCTTCTGGGCAGACTCTCACACGCCTACCATTCGATGGATCTGAGTCT
+
8:;<7<<?@@CC;:666>>CC>@?B?>>=>BC:>==@,0/8<7<;<ABBB=AAA:;99<??=B?C?::5>::@BB>BBDDF2B@8>>??3;::9=@@@;??598>A;>;?>==@=;:39=@8=:==<>AAAA;ABCD;@@@>===?>>>?@B>==<@==:=@<@=AAAAA;;;>579>>?2<4<9=>??>/>;766./////-9,,--555(448885;5870797785=;C:>>7533*--79.8---7786:;@?9<;4;33---)-672203---336;=<
@ATNG8:01413:03957
GATGGTAGCACACGAGATCTCATCTTACTCATTCGTTTCGGAAGAGACAGGTACGTTAATAGTTAATAGCGTACTTCTTTTTCTTGCTTTCGTGGTATTCTTGCTAGTTACACTAGCCATCCTTACTCCGCTTCGATTGTGTGCGTACTGCTGCAATATTGTTAACGTGAGTCTTGTAAAACCTTCTTTTTACGTTTTACTCTCGTGTTGAAAATCTGAATTCTTCTAGAGTTCCTGATCTTCTGGGTCTACGCTCGTCGCGCTACCTTCGATGGATCTGAGTCT
+
;=>>8B;66@=B@@>>CCCA?;;;;8<;=>:949A@@:A=8=9BBBBCBB@CCBBB@B@BBBC?B?BB:9;BA;@@BCBCC3BB>BCCB<BBBB@BBA<>=9::7??@=BBBBBBB@>@@@<@;>>>C59;;7;CCB:>;;;?>@@@A>>>A@=<:<==<::6;;?AA???A>>9=8888)87<987766'266666+789988...3.....&-----(-25628:=588807:?===@A;<;;E:@@@@C;;;@A=@@///9@@9@6?;;:<8<<;<<=;;:<
@ATNG8:01417:03942
GATGTAGGAGACACGTCGCACACGTACTCATTCGTTTCGGAAGAGACAGGTACGTTAATAGTTAATAGCGTACTACTTTTTCTTGCTTTCTGTGGTATTCTTGCTAGTTACACTAGCCATCCTTACTGCGCTTCGATTGTGTGCGTACTGCTGCAATATTGTTAACGTGAGTCTTGTAAAACCTTCTTTTTACGTTTACTCTCTTGTTAAAAATCTGAATTCTTCTAGAGTTCCTGATCTTCTGGCGCGTATGTATGTCGCCTACCATCGATGGATCTGAGTCT
+
/////993<<556666=??<=BBADCCAAAB>A;;;09=892556===>:=<<AA<@=::8B>A>ABCBB@<<BBBEFFE3@@;>987(3<766/7//)/;38999?A;>>:;;===8<@@;@::;;==<=A<@@@A<???AC?;<;@@@@:6690///6//-/6BBBB==>AB=@@@@@5@:=:=AAAA/A><>>9>==>>=;4:=/7777(8><=?<@<@@=A@@?@??<?;>=<::9<???;?A=;;;///99;A@?=:=?A=A:8:AAA<@@@@@???@A
@ATNG8:01417:03972
GATGGTAGTGCGTGAGAGAGAGACCCAGAAGATCAGGAACTCTAGAAGAATTCAGATTTTTTAACACGAGAGTAAACGTAAAAAGAAGGTTTTTACAAGACTCACGTTAACAATATTGCAGCAGTACGCACACAATCGAAGCGCAGTAAGGATGGCTAGTGTAACTAGCAAGAATACCACGAAAAGCAAGAAAAAAGAAGTACGCTATTAACTATTAACGTACCTGTCTCTTCCGAAACGAATGAGTACATAGATATACGTATAGCTACCATCGATGGATCTGAGTCT
+
;BAB>BBBBBCBCCECECDDFC@@@=@CB@CBBAAB?B?BBDBBBB>BB>B?AAA????@@%:7=?=@@;ABCCA;AACGDDE5A@=@ABCCC5CBB>BBBCCCCBB?B@DD?@@@?CCCCCBBBCCCCCDDBB?BDBB?BBBB@@??9>;??@=@ECDCAAA@CCABBB?=>:>BA9==::9:+9>>;999999%9B;@9::CBA?@7;7;>AA3737AAAA?BA@@@;:6:?A@@<A::8:BBCCCCCCAAABBBCCCAA@???AAA<>;>>@BA:>?A@@@@:::
@ATNG8:01422:03955
GATGGTAGAGTACAGGTGTAGTAGACCAGAAGATCAGGAACTCGTAGAAGAATTCAGATTTTTAACACGAGAGTAAACGTAAAAAGAAGGTTTTACAAGACTCACGTTTAACAATATTGCAGCAGTACGCACACAATCGAAGCGCAGTAAGGATGGCTAGTGTAACTAGCAAGAATACCACGAAAGCAAGAAAAAAGAAGTACGCTATTAAACTATTAACGTACCTGTCTCTTCCGAAACGAATGAGTACATAGATATACGTATAGCTACCATCGATGGATCTGAGTCT
+
797727/45959555.5559:<=>?@<@DC>AAAA;<706::0//;;;8;;8C><=773333$3389:B=BC@@@B<><?<===*:;:95;9;4?@@=B::;5<<444)9<>>:>@@5998799@ACBC@BA@;;5<@;<7;B@>@?BB?B@CEC?BACA@::9=@ABB??9993999<@>;??,33828=C?C>(;>0////:6:78052'2522+2+27<<=8<<=;;;?9;8:?>8>00+0==0:8A@@874::>>7787;?>@>>><A>>==AB8;;AD887<<7
@ATNG8:01383:03993
GATGGTAGTGTCAGTGCGCGTCGTCCAGAAGATCAGGAACTCTAGAAGAATTCAGATTTTTAACACGAGAGTAAACGTAAAAAGAAGGTTTTACAAGACTCACGTTAACAATATTGCAGCAGTACGCACACAATCGAAGCGCAGTAAGGATGGCTAGTGTAACTAGCAAGAATACCACGAAAGCAAGAAAAAAGAAGTACGCTATTAACTATTAACGTACCTGTCTCTTCCGAAACGAATGAGTACGTGTGACGTACGTGAGCTACCATCGATGGATCTGAGTCT
+
5BCC9BCCCBBBBDHCBCCBBB@;?:BCB@EDDL;;;<>BAC@@@G@CB@C?AAACCCCC2D@BBC???BCBCC>BCBBBBB2BC?C>BBB9BCC@CAABBBBDC?B?BC?BBC@BCAABCCCGCCCECCCB@CBBB@BBBBBB987:?BBC?CCCC???B@CCBBAB@BD?99:<??@@@9>??;999999%0<7;///<9???<A=A>>>6=8=:A@@=AAAA@A@;?;??=6<9939??CBBBCDBBAABCCB@??BBBAA??9????@AC?BBBBBB>>>>
@ATNG8:01383:04007
GATGGTAGTGATACAGATCAGACACCAGAAGATCAGGAACTCTAGAAGAATTCAGATTTTTTAACACGAGAGTAAACGTAAAAAGAAAGGTTTTACAAGACTCACGTTAACAATATTGCAGCAGTACGCACACAATCGAAGCGCAGTAAGGATGGCTAGTGTAACTAGCAAGAATACCACGAAAGCAAGAAAAAGAAGTACGCTATTAACTATTAACGTACCTGTCTCTTCCGAAACGAATGAGTACCTCTCAGACGCTCGTCCTACCATCGATGGATCTGAGTCT
+
8;:<5444:99559999@@656;;@<BBB>@<545<5949?A@ABB>AA7=6733333333#33888///;666:16744444$444)49>?@2==<9<<<666>BD;@?BA9@=7177///:9<=>>>=<=@>;>000;><<>=?AA5;6:>?8@@=@@>:83733;;;788288828;888(33;177ABB1BB<@@B:>>A::7:;<;7:5:8:9<;;<@AAAABB=?;888-8786837>>:=?===?A?><;7:9/...3./(.9565574999;<@:977
@ATNG8:01389:04013
GATGGTAGTATATCGCGTCGCTATCCAGAAGATCAGGCAGGAACTCTAGAAGAATTCAGATTTTTAACACGAGAGTAAACGTAAAAAGAAGGTTTTACAAGACTCACGTTAACAATATTGCAGCAGTACGCACACAATCGAAGCGCAGTAAGGATGGCTAGTGTAACTAGCAAGAATACCACGAAAGCAAGAAAAAGAAGTACGCTATTAACTATTAACGTACCTGTCTCTTCCGAAACGAATGAGTACACATCGTCGTGTCGTGCTATCGATGGATCTGAGTCT
+
@BCB@CCCC>BCEDCCCDCCDCCBB@BBF@CBBBCC@CA@?B@CCCDCBB?AC@C@BBC@@?@@0@?DDCCCCCEBAA<ACAAAAA2AC?C7;<<7;BFFIBBBCCBBB@C@?@=@BB?CBBBBBBBCBBDD@@BDACBBA@CCCBBBBB?CAD99;:DGEDCCC?BBCACA?CC@BBB987BB?6?==8=???@2@B?C:99CBBBB?B>=<>@:>:>:AA@=@@@@@BB?B?AAA<AAA?BBBAAACBBBAABCCCBB@A@BBBCBBBACCD=ABCBC???AB
@ATNG8:01391:04021
GATGGTAGTGTCAGTGCGCGTCGTCCAGAAGATCAGGAACTCTAGAAGAATTCAGATTTTTAACACGAGAGTAAACGTAAAAAGAAGGTTTTACAAGACTCACGTTAACAATATTGCAGCAGTACGCACACAATCGAAGCGCAGTAAGGATGGCTAGTGTAACTAGCAAGAATACCACGAAAGCAAGAAAAAGAAGTACGCTATTAACTATTAAGTACCTGTCTCTTCCGAAACGAATGAGTACGTGTGACGTACGTGAGCCATCGATGGATCTGAGTCT
+
D>AA>BEDCCCCCCJECCBCBBBDB@BCC@CCAA@@<@<@ADCCBC?CC?B?BBA@AABB2B@CCCAA@ABBCD>FFBAAAA2AB@C@CCC;CCDBD:;;CCB@@<@?AA?BBB@BBAABCCCICBBBDCCB?AAAD@BBBBCB??<@?@@A8::;CCCCC?ABBBAB?BB>ABB<@?BBF?BBA>?<>>>.:><A;;:?@@@A:A;AFAA7:7:==?:>>>>>@A=B=:;;7;@@=DBA==>AAAAAAAAAAA?@;;9//)/:99:>B=B@?@A@@>>>
@ATNG8:01393:03992
GATGGTAGGTGCACATGAGTGTATCCAGAAGATCAGGAACTCTAGAAGAATTCAGATTTTTAACACGAGAGTAAACGTAGAAAGAAGGTTTTACAAGACTCACGTTAACAATATTGCAGCAGTACGCACACAATCGAAGCGCAGTAAGGATGGCTAGTGTAACTAGCAAGAATACCACGAAAGCAAGAAAAAAGAAGTACGCTATTAACTATTAACGTACCTGTCTCTTCCGAAACGAATGAGTACAGAGAGTACGATATGTCTACCATCGATGGATCTGAGTCT
+
4ABC?BBB?;66>>>>@CCCCCCBB?@??:@;;;@??B?AADBBBD?CCAC@CAA;;;;;*;<AACCCBB;;9@8>;@;=>?7?>:>9===2==?;>C;@?>=9;6:<A@?BBB?BCCCBBAABB;;:@@@@@BCCD?@@BBBBBB?BAAAC?C@@?DBBA=@ABCBD?BD?BBB@BCCCC@BAA<;;;;;;&390----98=>A9>99;5658<A@E;;:;CDBCBC@B>BCE=DDC?@@@@@??BBBCBBAABBBBAB@@@?995:ABBBAA?CCC???BBBB
@ATNG8:01399:04007
GATGGTAGACACGTGTGCTCTCTCGTACTCATTCGTTTCGGAAGAGACAGGTACGTTAATAGTTAATAGCGTACTTCTTTTTCTTGCTTTCGTGGTATTCTTGCTAGTTACACTAGCCATCCTTACTGCGCTTCGATTGTGTGCGTACTGCTGCAATATTGTTAACGTGAGTCTTGTAAAACCTTCTTTTTACGTTTACTCTCGTGTTAAAAATCTGAATTCTTCTAGAGTTCCTGACTTCTGGGTGTATCAGCGAGTATCTACATCGATGGATCTGAGTCT
+
44A@>ABBCCDDCDJCBBABA@@CCC@AABAA>A@@@<AD@D@BBBAABB?BBCCF?C?AABD?B?ABBBBBBBB=?>???1>B?C=>>7=BA?9>??9==9=??;=@;<===A@??=B??:>=AAA88:<>=BAA@9>@@@?@?@@B>>>==;<8677;@A<@<???ABBBAA:?>ABB5B<@:=>AAA/AA?AA9A:::AAB>@?4::::+;888B=@=@@=@@@B???<A<@@@?>897770666=;9;;@DD=<=@@@A>>>?>>>A<AAA>@@>=>>
@ATNG8:01402:03991
GATGGTAGTGTCAGTGCGCGTCGTCCAGAAGATCAGGAACTCTAGAAGAATTCAGTTTTTTTAACACGAGAGTAAACGTAAAAAGAAGGTTTTTACAAGACTCACGTTAACAATATTGCAGCAGTACGCACACAATCGAAGCGCAGTAAGGATGGCTAGTGTAACTAGCAAGAATACCACGAAAGCAAGAAAAAAGAAGTACGCTATTAACTATTAACGTACCTGTCTCTTCCGAAACGAATGAGTACTGATCTATGTGTGCGCTACCATCGATGGATCTGAGTCT
+
5CBB?BDBCBBCCCCDCCCBBBBCC@BCC@CCBBAB>A?BBCCBBB@A@>@=>>7777888#9<@ACBBCCCBBB=BB@@???0AB?B@CCCC5CCCACBAACCDDD@C?BB@BBB>ABBBBBCCIDBCBCCBB?ACBB=??BBCBCC>A<@??<?DCCBAAA?BCCBBB@BB?>>?499999+:??;:99999%9>:A888>?>//*/7:8995:7==B;;8;DAAABB@B?BAA;A997:BCCCCBBBBBBBBBBBCB@>>>AAA<A@@>@>><>A>>>AA>>>
@ATNG8:01406:03998
GATGGTAGACATATCGTACTCTCTGTACTCATTCGTTTCGGAAGAGACAGGTACGTTAATAGTTAATAGCGTACTTCTTTTTCTTGCTTTCGTGGTATTCTTGCTAGTTACACTAGCCATCCTTACTGCGCTTCGATTGTGTGCGTACTGCTGCAATATTGTTAACGTGAGTCTTGTAAAACCTTCTTTTTACGTTTACTCTCGTGTTAAAAATCTGAATTCTTCTAGAGTTCCTGATCTTCTGGTATACACACTCGCTCGCTACCATCGATGGATTCTGAGTCT
+
6BCCAEDDC@@ACDDDFCCBBBBBBBBBBD;;8;CCC=CB?B?BCCBBBC?BBBBB@C@BBBB?B@DCBBBBCBB?>AGKE/::5;:::/:88::?@@<A?;>>>@@><>>>=@@AA5;;@;A;@@A@@>>>:=>>?388A>>>@@@@BBA=:::8<===AA<@<@@@@@@A@@;?====2=:>:>@@@>/<=666,8=<<>=AAAA8<=<=.===>B=D=A@<??@????<?;??;;;><>>F=??===B@A=@@676<=<@??<?==;7--,-3-3=@@A?@@
@ATNG8:01406:04007
GATGGTAGTGATACAGATCAGACACCAGAAGATCAGGAACTCTAGAAGAATTCAGATTTTTAACACGAGAGTAAACGTAAAAAGAAGGTTTTACAAGACTCACGTTAACAATATTGCAGCAGTACGCACACAATCGAAGCGCGTAAGGATGGCTAGTGTAACTAGCAAGAATACCACGAAAGCAAGAAAAAGAAGTACGCTATTAACTATTAACGTACCTGTCTCTTCCGAAACGAATGAGTACGATGAGATCTCGTGTGCTACCATCGATGGATCTGAGTCT
+
BCCC?CCCBBBBDDCBCBCCCBBBC@BBB@CCBBAA?B@BCCCCCB>?@=@?BBBBCCCC2C@CAA@AACDBBB>BBCCCCC5CD?B?BDD:CBD@CBBCCFEBB=B@DD@CCC@BABBCCCCBCCCCBBBC@CCBB@B???CBB@B@CBB?BCCCCCBB?BBBBBB@BC?>>>8<<998+9@@;::999(9A?@888>>ABD<@;@@BB:>:=ACBB@BB@@??>9<9???9?AA=ABABBBBCCCCCBBB@<;:===>>>??<AAA?A?B?BCB@@A@ACB
@ATNG8:01408:04024
GATGGTAGCTCTGCTCTGACTCTCGTACTCATTCGTTTCGGAAGAGACAGGTACGTTAATAGTTAATAGCGTACTTCTTTTTCTTGCTTTCGTGGTATTCTTGCTAGTTACACTAGCCATCCTTACTGCGCTTCGATTGTGTGCGTACTGCTGCAATATTGTTAACGTGAGTCTTGTAAAACCTTCTTTTTACGTTTACTCTCGTGTTAAAAATCTGAATTCTTCTAGAGTTCCTGATCTTCTGGGCAGACTCTCACACGCCTACCATCGATGGATCTGAGTCT
+
<CBB@BDDDDDCBBBCCCCBBBCBBABBCBCC?AACB=BC@C?CCCBBCC@CCCCC@C@DBBB@C?CAABCCFCC@BBBBB5BD@DCCB=B;;;@BCC@CH<;;@IEF@CCCCCBBB?BBC@B?BBCCBBBC@BBBC?BBCCBCBBBCCDDCBBC@B@@=@C?C@CCCBBBBCC?ABKFI<C?B><;;;:*;AABB>CBFDHDD;;;=AAAA0ACB@@>@@CC@BBBBB@@>@ADCBBBC?B?AA>ACCDEDBBBCBABCC?B;;7;@@@CCC?BBBBCCCEBC
@ATNG8:01409:03997
GATGGTAGATATATGCACGCTCTACCAGAAGATCAGGAACTCTAGAAGAATTCAGATTTTTAACACGAGAGTAAACGTAAAAAGTAGGTTTTACAAGACTCACGTTAACAATATTGCAGCAGTACGCACACAATCGAAGCGCAGTAAGGATGGCTAGTGTAACTAGCAAGAATACCACGAAAGCAAGAAAAAGAAGTACGCTATTAACTATTAACGTACCTGTCTCTTCCGAACGAATATACACACTCTCATATGACACTACCTTCGATGGATCTGAGTCT
+
CCCC@BBCCCCDCCBBBBBBBCCDD<?@C?BBAA@@=@?CABBBBB?CC?C?CCCBBBAA+@>BBCBBBCCCCC=@@@DDDD5BBAB5;;;-;AB?BCFBBBCCD@C@AA=@AA<@@AA@@BCCCCCCCA@@ADEBB>BBCCBBBB?B?B9:::BCCCCCC?BBBAAB?BB?CCD;??CCD<A99298888(9@>A??;A@@==8<;>>=>5;5;=@;;6;AAAACC?B?BB?BBB?BBAABBBBBBBBBBABBDC?>>>AA<?;??CAA:?>>A@>?::;
@ATNG8:01410:04029
GATGGTAGAGTACAGTGTAGTAGACCAGAAGATCAGGAACTCTAGAAGAATTCAGATTTTTAACACGAGAGTAAACGTAAAAAGAAGGTTTTACAAGACTCACGTTAACATTATTGCAGCAGTACGCACACAATCGAAGCGCAGTAAGGATGGCTAGTGTAACTAGCAAGAATACCACGAAAGCAAGAAAAAAGAAGTACGCTATTAACTATTAACGTACCTGTCTCTTCCGAAACGAATGAGTACACACTCTCATATGACACACCATCGATGGATCTGAGTCT
+
BCCC?BBBBBBCBCCCCCCCBBBBB@BCC?C@@@996:>A@ABBCB?CC?B?BBBBBCBB2C?CAABAAA@@@D>BA@@@@?,>A=B?DCD<CCCBDCCCCCCBB@B@CDC@CB?BBBBCBCCCDDCCBBBD?BBBC?A@@??A??<@@C@A@@EBBBABD?BBBBBA>>>9?@A4::BBA;A??:?>@@@@(>A?:///==???=B;>=?>5;5;>B@@?@EBBBAA?C?CBC=BBB?BBBBBCBBBBBBBCCBBBBC:::AAA?BCBBBCD?CBBBBAAABB
@ATNG8:01412:04009
GATGGTAGCATCATGCATATCTCACCAGAAGATCAGGAACTCTAGAAGAATTCAGATTTTTAACACGAGAGTAAACGTAAAAAGAAGGTTTTACAAGACTCACGTTAACAATATTGCAGCAGTACGCACACAATCGAAGCGCAGTAAGGATGGCTAGTGTAACTAGCAAGAATACCACGAAAGCAAGAAAAAAGAAGTACGCTATTAACTATTAACGTACCTGTCTCTTCCGAAACGAATGAGTACGATGAGAGAGCTCTCTCTACCATCGATGGATCTGAGTCT
+
5@<@=BDDCBCBBBCCDDDDBBBBB@BCB@BBCCBA?A@CBBBAAA>AA?D?AAABBCCC3B?BBCBBBBBBBB<@@??>??0@A=B?BBB;BDFACAAADDDBB@BADC?BBC?CBADCCCCCCDBCCCCC???AB?BBBACA??=@?C;;<<ECCBDCCAAAABBB?BB?BBC>ABCBB=@::3999999%9@<@99:CBBAF;A;AA@@;>;=AC::8:@@@@CB@C????<?CC?BABBBBCBBAAABBBBBB@@>>>@@<<:==@??@D;>===>CB>;;
@ATNG8:01414:04029
GATGGTAGGACGAGCGTCTGAGAGGTACTCATTCGTTTCGGAAGAGACAGGTACGTTAATAGTTAATAGCGTACTTCTTTTTCTTGCTTTCGTGGTATTCTTGCTAGTTACACTAGCCATCCTTACTTCGCTTCGATTGTGTGCGTACTGCTGCAATATTGTTAACGTGAGTCTTGTAAAACCTTCTTTTTACGTTTACTCTCGTGTTAAAAATCTGAATTCTTCTAGAGTTCCTGATCTTCTGGTGTCGTCTATCATGTACTACCATCGATGGATCTGAGTCT
+
;>>>9==<:BB;96==@@BBBCCC@CCCCCCC?C;;;,:@;A<@@CCCCCACCHCCAD?CDCC?A?;;;DCCBBB>;;;;;*;A>BDBL?DDBC@CCI@CGABAABBGACCDCCCCC@BCD6;6;@@<@BBB?BB@A>AAAGEDCBBBBBBCBAA?CCC@CC@C>A@CABBIII@EEFHL<CACAEEEHE5DBBCD>CDJDAAA;;;5;;;;*;@<00,0,0<6>BBCCCC?C>@CDCBB@AAB>BB@BBBBCCBBBBCBBCCAA?@CBBAAA>A@@@CCCAAA
@ATNG8:01415:03995
GATGGTAGTGCGTGAGAGAGAGACCCAGAAGATCAGGAACTCTAGAAGAATTCAGATTTTAACACGAGAGTAAACGTAAAAAGAAGGTTTTTACAAGACTCACGTTAACAATATTGCAGCAGTACGCACACAATCGAAGCGCAGTAAGGATGGCTAGTGTAACTAGCAAGAATACCACGAAAGCAAGAAAAAAGAAGTACGCTATTAACTATTAACGTACCTGTCTCTTCCGAAACGAATGAGTACTTTAGACTATCTGAGACTACCATCGATGGATCTGAGTCT
+
5CCCACCCCCCCBBADCCCCBD999:;BB@ECCC@@>@@CCCAAAB?BB>B=???999:+3<ACCAA@@ABDD>BBBCBDD2BB>B?CDCC5CFD@CBBCDDCBB?B?BC?CCB?AABABBCCCCEDD@@@C@CBBB?AAAACCBB:?<??@<@CBCBCCB?BBBBBB?BB<@AA499999,9<<899:9:9%0>;>00/88??A;><>>??9=:=?BBB@CCABACB?C????7???=@CCFCCCCC=BBBBBBBA@D?>>ACAA;A@<<<AA<AAABBAA=<=
@ATNG8:01419:04009
GATGGTAGAGTACAGTGTAGTAGACCAGAAGATCAGGAACTCTAGAAGAATTCAGATTTTTAACACGAGAGTAAACGTAAAAAGAAGGTTTTACAAGACTCACGTTTAACAATATTGCAGCAGTACGCACACAATCGAAGCGCAGTAAGGATGGCTAGTGTAACTAGCAAGAATACCACGAAAGCAAGAAAAAAGAAGTTACGCTATTAACTATTAACGTACCTGTCTCTTCCGAAACGAATGAGTACACATCGTCGTGTCGTGCTAACCATCGATGGATCTGAGTCT
+
>?>>9<;=BCBC>ICAABCBABB:;6;;;49@@A;;6;99:9@ABB<?>;?9?A>=?@@@.@;@@A><;?>333,38@:???+=<6;.555&5<<9>=<;;==555)9<=88?9:249<<@A@@@A9:9B@BA@ABAB?AAABCBCC?C>B<;7:CCCBBCC?@@?@BB>BB?ABA@BAB?B6=8=:=ABBBB)AA<==388>D@A@=B=;;;?;?;;7?996:A?@BBB@B<??D>DAB9>;=;>>>BB<;;;8<;;;;:::37786;6;AB?@@B@@@@B888@<<
@ATNG8:01419:04018
GATGTAGGAGACACGTCGCACACGTACTCATTCGTTTCGGAAGAGACAGGTACGTTAATAGTTAATAGCGTACTTCTTTTTCTTGCTTTCGTGGTATTCTTGCTAGTTACACTAGCCATCCTTACTGCGCTTCGATTGTGTGCGTACTGCTGCAATATTGTTAACGTGAGTCTTGTAAAACCTTCTTTTTACGTTTACTCTCGTGTTAAAAATCTGAATTCTTCTAGAGTTCCTGATCTTCTGGATACACTCATTGTGCACCTACATCGATGGATCTGAGTCT
+
<==>??@:CBBBCBBCBBBID;;;CCCCCAA?BGEM?DD@C@BCBABAC@BABAB?A?BBAA=A8<?@444===8=====+BC7@<<818BBB?B??;?A59:ABCC?BBB>AA==8;;;7<69>AB877A=B==><@=======?>>>=888=186=<AA=?<?>>>A665;665777+7:A;AAAAA/A>///)/66///9:/807<<;+9<9<;:>:>A=CB>>>??<?<@B;<;A:>>A<A@@@A>9://,/:;@@B=BB>====;;;8=;;;@====>
@ATNG8:01419:04027
GATGGTAGAGTATCATGTGTATCTCCAGAAGATCAGGAACTCTAGAAGAATTCAGATTTTTAACACGAGAGTAAACGTAAAAAGAAGGTTTTACAAGACTCACGTTAACAATATTGCAGCAGTACGCACACAATCGAAGCGCAGTAAGGATGGCTAGTGTAACTAGCAAGAATACCACGAAAGCAAGAAAAAGAAGTACTCTATTAACTATTAACGTACCTGTCTCTTCCGAAACGAATGAGTACACATCGTCGTGTCGTGCTACCATCGATGGATCTGAGTCT
+
/@?A@AACDBBBDDEABABBBABAB>A@C@CCCCBA>A>@ABCCCD?BC=C@AA@DDDDD2C@CCBCCCCBBBD>BBBCDDD2CCBC>BAB;BDE?CABBBBB@@<@>@@?BBB?CDCCBBBBCCCCCCCCC?CDDD?BBBBCCAB>C@CAA?BBCBBACC?BBCBBB?BC?AAA;>>?==6@9939AAAB3BC@C999B@@??<?=???C=A;?????9>556<?@8=:>BC;A??;?@@@?>@>@@>AA>>>??@@@@==?@@<>???AAC=A<>>AA@;;;
@ATNG8:01421:03996
GATGACACGTCGCACACGTACTCATTCGTTTCGGAAGAGACAGGTACGTTAATAGTTAATAGCGTACTTCTTTTTTCTTTGCTTCGTGGTATTCTTGCTAGTTACACTAGCCATCCTTACTGCGCTTCGATTGTGTGCGTTCTGCTGCAATATTGTTAACGTGAGTCTTGTAAAACCTTCTTTTTTACGTTTACTCTCGTGTTAAAAATCTGAATTCTTTCTAGAGTTCCTGATCTTCTGGTGTCTGATCTGTATCACTACCATCGATGGATCTGAGTCT
+
DCCCCCBA@A0//<<<BBCCCCBBB?CDEG=AA@B?BCCCBBB>BBBBC>B=AAAB>A?ADDBBBCA@=@<=<<<&;::3:00+0@@@:BBB?BB999@ABB?BBBCCCCC>AAC?C?BBBBB>>>@BBBB?BBAA???A<::;=BBAA<A??<?B<?<>>@AA@A@A:==AAA6A<A:888888%5:777-7522?DB@@@5;:;;+7=<=?<@<@BB>BBBBBBB?B>BBBBBB>@@B?BBB@BCBBAABBBCAAABBB@BBBBBBB?ABABBBB@AA
@ATNG8:01423:04037
GATGGTAGTGTCATATGAGAGTGTGTACTCATTCGTTTCGGAAGAGACAGGTACGTTAATAGTTAATAGCGTACTTCTTTTTCTTGCTTTCGTGGTATTCTTGCTAGTTACACTAGCCATCCTTACTGCGCTTCGATTGTGTGCGTACTGCTGCAATATTGTTAACGTGAGTCTTGTAAAACCTTCTTTTTACGTTTACTCTCGTGTTAAAAATCTGAATTCTTCTAGAGTTCCTGATCTTCTGTACAGAGTGTGCAGATACTACCATGATGTATCTGAGTCT
+
;>>>;>DBD=BBFCICCCCCDCCCCCBBBC@?>@BBB>BB@C@CCCCCCC@BBBBB@A>ADBB?C@CBBBCCBBB@BBBBB1BC?AAAE=BBAB@BEC?CC9;:;BCC?BCCCCCBC@BBE@C?CCDCBB9999?@@>@@CCBBBBCCCCCBBBB@BBB?BB?B?BBCCCCCCE=A;;;;6;>C>ABBBB2ADCCC;;;CCCCBCCIACCCC5CBBBCAC@CC@CCDDDBB?B@CCECCC>@ACCCCCDCCBBB::;AAAAAAA@=AABBCDCCCBCCCCBCB
@ATNG8:01424:04022
GATGGTAGGTGCACATGAGTGTATCCAGAAGATCAGGAACTCTAGAAGAATTCAGATTTTTAACACGAGAGTAAACGTAAAAAGAAGGTTTTACAAGACTCACGTTAACAATATTGCAGCAGTACGCACACAATCGAAGCGCAGTAAGGATGGCTAGTGTAACTAGCAAGAATACCACGAAAGTAAGAAAAAGAAGTACGCTATTAACTATTAACGTACCTGTCTCTTCCGAAACGAATGAGTACAGAGAGTACGATATGTCTACCATCGATGGATCTGAGTCT
+
@CCD@DBB?BBBCCCHCBBCBBCCC?BBB?BCBD@@=@ABCCCCBB?BC?C?BBCCCCCC5C@CBCCCCCGCCC>CDBBBBB5BB@C?BBA9A@A?BBCDDDB??<?@CB@BBB>ABBBCDCCDCBBBDDDC@BBCC<AABAAA>>:@=A@@>ABBDCCCC?CCCCCC@BB@888?BB@AA=AAA>@@@??,@A>BBBCCCCCC@C@BBCC@D@EDCA@?@BBBBCC@D@CCC>BBB?BAAAABBBCAAAAAABBBBBBB@@@BB@>>>>=>?<>>>@@===>>
@ATNG8:01378:04051
GATGGTAGGCGTGTGAGAGTCTGCCCAGAAGATCAGGAACTCTAGAAGAATTCAGATTTTTAACACGAGAGTAAACGTAAAAAGAAGGTTTTACAAGACTCGCGTTAACAATATTGCAGCAGTACGCACACAATCGAAGCGCAGTAAGGATGGCTAGTGTAACTAGCAAGAATACCACGAAAGCAAGAAAAGAAGTACGACTATTAACTATTAACGTACCTGTCTCTTCCGAAACGAATGAGTACTATGTAGAGCTCTATACTCCATCGATGGATCTGAGTCT
+
ABBB@BBB<@@ABBCCCCB@@@;;;)6>>AJGBB@@<@?@@AEFDE@AA?A@CAA@@?@@.@>ABCCCBDBBBA9@A99999(9?>C?BBB9AAD@CBB?@???@<A=BC=@:94:<<<?>>>@AAA>==>=9<@>><>>A?;;;>7;5;>@==?@CA==>9AA???@=@B>BB=9>>>>A7><<65555'8:6;?AA788>>>;?;@999496;=>9:7:AAA??@<@<@AA:ABB?BBCB667::=>?BBBBCCCA>>AAAA;@@@===@=AAAAAAB>::
@ATNG8:01394:04059
GATGGTAGCAGCGTGACAGAGCGCCAGAAGATCAGGAACTCTAGAAGAATTCTGATTTTTAACACGAGAGTAAACGTAAAAAGAAGGTTTTACAAGACTCACGTTAACAATATTGCAGCAGTACGCACACAATCGAAGCGCAGTAAGGATGGCTAGTGTAACTAGCAAGAATACCACGAAGCAAGAAAAAGAAGTACGCTATTAACTATTAACGTACCTGTCTCTTCCGAAACGATGAGTACTGCGTCTCACTCTCGCCTACCATGATGTATCTGAGTCT
+
//99)//::@<BB@CAAA@A;:;C@CBB<A@@AAC?B?BB:88?@>?A<@>>=<77733$3-3788;=<888=1888=>=?+881;,773&379482225556838266/55505::58:<>?>>A;;:=<;A83327------94923::6;;=<;>>><A522553896888699;737A;5:>@@A.@A7895925523.32----(-(.56:;28;;7879)/)/9909???@;:;@888@AA=>=???899==188>:>>@?887>AA@@>>>:6
@ATNG8:01396:04057
GATGGTAGAGAGACTGTAGCGCACCCAGAAGATCAGGAACTCTAGAAGAATTCAGATTTTTAATACGAGAGTAAACGTAAAAAGAAGGTTTTACAAGACTCACGTTAACAATATTGCAGCAGTACGCACACAATCGAAGCGCAGTAAGGATGGCTAGTGTAACTAGCAAGAATACCACGAAAGCAAGAAAAAGAAGTACGCTATTAACTATTAACGTACCTGTCTCTTCCGAAACGAATGAGTACTATGTAGAGCTCTATACTACCATCGATGGATCTGAGTCT
+
5C;:5;<AA@C><;;;>;;;<655@3:9:394448@5>7;?A???B?AB@B?AAA@@@@@,?;=9777?=:===54495=<<)5549.555&555.5555:<;45058;@8>@>8<<:799=@<CB@?;@>;8;0/0)//778::>?@;@00)/////;<<6;;::<:/336333179778.799,33333$394:88::755807:>88<;A;=>BBB?A@@@>>>;=;999/88718@@?BBBBBBB===CC>>??@;;;=//*/888:5849>=>ABA@B@
@ATNG8:01407:04078
GATGGTAGTATAGAGCTCTACATAGTACTCATTCGTTTCGGAAGAGACATGTACGTTAATAGTTAATAGCGTACTTCTTTTTCTTGCTTTCGTGGTATTCTTGCTAGTTACACTAGCCATCCTTACTGCGCTTCGATTGTGTGCGTACTGCTGCAATATTGTTAACGTGAGTCTTGTAAAACCTTCTTTTTACGTTTACTCTCGTGTTAAAAATCTGAATTCTTCTAGAGTTCCTGATCTTCTGGGTGCGCTACAGTCTCTCTACCATCGATGGATCTGAGTCT
+
B>B=?CCCCCBBACCCCBBHECDBBBBBBD@@>@CCC>CC@D>AA???CCCBBBBB?B@BBBB@B?BBC@@@BDC?AABBB2AE?C;:;6;BBB?CCC@CCABBBCBB@BCEHCCCCDCCC@B@BCCCCBCG@CCAA?@CCCBBCCBBCBCDCCC?CCC@CD@C?BBCDCCBBB?CCDDD:B?B?BBCCC5CBBCC>BBCBBBBBBB?CDDF5CBBBC@C@CC@BBBBAAA6;6;ABCCD?B;;;7;BBBBBHGCCCCCAAAA00-0?>ACCCACBBCDDCBBB
@ATNG8:01409:04050
GATGGTAGAGTATCATGTGTATCTCCAGAAGATCAGGAACTCTAGAAGAATTCAGATTTTTAACACGAGAGTAAACGTAAAAAGAAGGTTTTACAAGACTCACGTTAACAATATTGCAGCAGTACGCACACAATCGAAGCGCAGTAAGGATGGCTAGTGTAACTAGCAAGAATACCACGAAAGCAAGAAAAAGAAGTACGCTATTAACTATTAACGTACCTGTCTCTTCCGAAACGAATGAGTACGAGAGAGCACACGTGTCTACCATCGATGGATCTGAGTCT
+
////29<ACCCCCGG;::CBB?@@B=@@A?@@@CAA>A@CCCCDBB@BC@C@CCCCCDCC2C?CBBCCCCCCCB;AB;;;;;*;A@C?BBB;BCC@E@@@CCC@A>A@BC@BBB?BCBBBBBBCCCCGDBBB@DCCC?B@A@CE??<A@CBB>BECCC@AA@CBBBAB?BB?@?@=@ABBA8@>>;>BCCC3CC@D99:CB@>>:>=BB@@6839DCBC@CBBBB@@?AACCC=CBB?BBBBCBCBA@@BBABAAABBBBBBBBB?BBBBBBA><<<AAAA:::
@ATNG8:01414:04049
GATGGTAGATATATGCACGCTCTACCAGAAGATCAGGAACTCTAGAAGAATTCAGATTTTTAACACGAGAGTAAACGTAAAAAGAAGGTTTTACAAGACTCACGTTAACAATATTGCAGCAGTACGCACACAATCGAAGCGCAGTAAGGATGGCTAGTGTAACTAGCAAGAATACCACGAAAGCAAGAAAAAGAAGTACGCTATTAACTATTAACGTACCTGTCTCTTCCGAAACGAATGAGTACTACTCTCAGAGACACACTACCATCGATGGATCTGAGTCT
+
CBBB@CBBBCDCCCCCCBBBDFFBA>ABC?CCBBBB?B@BBCBAA@>AA?A?CCAABCCC3C?CA@@AAABCCD>BBBBBAA2@@;@?BBB;BCCACBCCCCC?@<@?BC@CCC?BBCCCCCCCCCCECCCD?CDCC?BABBBDBB>C?CCC?CCCCCAAA@CCCAAA?CC@>>><>>@??8>==999999(:A?B:99DBBBB7;7;@BC7;7;?BAB?BBBBBBB@B?BBC>B::9;EBBBCBBBBBBBBBBCCBBBB@<<<?<?@@?CAC@CBBBB???BC
@ATNG8:01415:04078
GATGTAGTACACTAGTCATACCAGAAGATCAGGAACTCTAGAAGAATTCAGATTTTTAACACGAGAGTAAACGTAAAAAGAAGGTTTTACAAGACTCACGTTAACAATATTGCAGCAGTACGCACACAATCGAAGCGCAGTAAGGATGGCTAGTGTAACTAGCAAGAATACCACGAAAGCAAGAAAAAGAAGTACGCTATTAACTATTAACGTACCTGTCTCTTCCGAAACGAATGAGTACATAGATATACGTATAGCTACCATCGATGGATCTGAGTCT
+
BCC>CDCC??CCDCCCCCCCC>BBD?CDCC@@<??CCBAAAA?AB?B?CBA>>>>?1?>BBCBBBECBBB=BB@?DDD/@>:=6<;;-<==:>??@CC@??;><>A=@@@:><>>@B>?=??>>>>@A:@@AA7=<=AAAAA;A;?<<8=>>>=??A;A>>>>>:>>:>>=:==77709<<8<=<<</::7;BBBCDA==:==AAAC<@<@A@>>:>AAA<<<9@;@AA:AAA<===>>>>>>BB??>CAAA=??A==AAA;>9<<A??;?<<<A>>===
@ATNG8:01416:04074
GATGGTAGGAGACACGTCGCACACGTACTCATTCGTTTCGGAAGAGACAGGTACTTTAATAGTTAATAGCGTACTTCTTTTTCTTGCTTTCGTGGTATTCTTGCTAGTTACACTAGCCATCCTTACTGCGCTTCGATTGTGTGCGTACTGCTGCAATATTGTTAACGTGAGTCTTGTAAAACCTTCTTTTTACGTTTACTCTCGTGTTAAAAATCTGAATTCTTCTAGAGTTCCTGATCTTCTGGTGAGATATGCATGATGCTACCATCGATGGATCTGAGTCT
+
;CBB?CCD?BC=CC@?BBBBC966@>??@>CC?D;;;9;C@C@DBCCACC=BB:::,72;9=<8=:=ABBCCCCC@BBBBB1BC@CCDD>DCBC=CBC?BA;;:;BCC@CCGDCCCC@CBB@B@CAAAB???@CBBB<@>BBBBACACCCDA>>>>>???CC<<8;??ABABAA=?;;;;-;:@:>;:::*:<333)------6//8<@@@>*:88885:49=5C==?@@@6:29>;;<=699@=@@@DAA>>>>><=7////7717:=;;<B=AA@@=888==
@ATNG8:01418:04080
GATGGTAGATATATGACGCTCTACCAGAAGATCAGGAACTCTAGAAGAATTCAGATTTTTAACACGAGAGTAAACGTAAAAAGAAGGTTTTACAAGACTCACGTTAACAATATTGCAGCAGTACGCACACAATCGAAGCGCAGTAAGGATGGCTAGTGTAACTAGCAAGAATACCACGAAAGCAAGAAAAAGAAGTACGCTATTAACTATTAACGTACCTGTCTCTTCCGAAACGAATGAGTACGAGAGTCAGAGCAGAGCTACCATCGATGGATCTGAGTCT
+
<CBC?BBBCCBCCCCBCBD???CD@BCCACBBB@?<?=@@CCCCA?AA?C?CCCBA@@@2@?BBBBCBBBBBB=AA@@A@A,@B?B@BIF;EGJBDCBBBDCBB@C@CC@EAB?ABBBBBCCDCCBBCBBB@CCCD=@?BBBBBB@C?BBB?BCBBBBBB?ACCCCC?CC@889>AABBC8@9939??AA3>>;>;<<@@ABA<@;??@A<?;?BCBB?CCCBAAA@C@BBB>BBB>AABBBBCBBBBBBBCBBBBAA==>@@@<??><=@B?BBCDC@>>BB
@ATNG8:01424:04074
GATGGTAGCAGACGTGACAGAGCGCCAGAAGATCAGGAACTCTAGAAGAATTCAGATTTTTAACACGAGAGTAAACGTAAAAAGAAGGTTTTACAAGACTCACGTTAACAATATTGCAGCAGTACGCACACAATCGAAGCGCAGTAAGGATGGCTAGTGTAACTAGCAAGAATACCACGAAAGCAAGAAAAAGAAGTACGCTATTAACTATTAACGTACCTGTCTCTTCCGAAACGAATGAGTACTGCGTCTCACTCTCGCCTACCATCGATGGATCTGAGTCT
+
:CAB?BBCBBDCCCCCCICCCBB@@=@CB?BBABBB?B@BBBBBBB@BB?B?BCCAAAAA2B?BCBBBBBCCBC>CA;;;;;*;C>B=BBB9CCJAGBBBCCBA@;@=@@=@CE@BAABCCCBBB@@@CDDD?BBBB?BBBBBBBB>B?B9:7:AABBBBC?BBCBBB?BB?>>><>>BAC;B9859CDED2AB;?888BBB>=9<<AABA<A;?@DCD?CBCAAAA>A?CDE>DAA>ABBBBABBCC>@@BCCCCBBBED?B::9:BCBFBB?CBBCCA@ACD
@ATNG8:01380:04097
GATGGTAGTGTCAGTGCGCGTCGTCCAGAAGATCAGGAACTCTAGAAGAATTCAGATTTTTAACACGAGAGTAAACGTAAAAAGAAGGTTTTACAAGACTCACGTTAACAATATTGCAGCAGTACGCACACAATCGAAGCGCAGTAAGGATGGCTAGTGTAACTAGCAAGAATACCACGAAAGCAAGAAAAAGAAGTACGCTATTAACTATTAACGTACCTGTCTCTTCCGAAACGAATGAGTACGTGTGACGTACGTGAGCTACCATCGATGGATCTGAGTCT
+
;?>><=BBBDDGDDCCDBCDCCCCC@CCC@CCCC??>@=@@CCCBB@BF?B?BBA????@2B@BBBBAAACCCD9><::999*9@=B4;;;.;CE?CBBBCCDCB?B?BC@CCC?CCBBBBCCABBCCCCCC?BB@?:?@<::;00,08<@C@DCCCCBBB?BCCCAB=::39:99=>999,9==9:::::(9>9>:;;BAA==:=<??AA<A=A@BBC@CBAA@AA<?=?CD>BBB?>??BCCBBBCBBABBBBBBBBBBBBAA>ABBBBBC@BBBBBBB>;<
@ATNG8:01383:04135
GATGGTAGTGTGTCTCTGAGAGTAGTACTCATTCGTTTCGGAAGAGACAGGTACGTTAATAGTTAATAGCGTACTTCTTTTTCTTGCTTTCGTGGTATTCTTGCTAGTTACACTAGCCATCCTTACTGCGCTTCGATTGTGTGCGTACTGCTGCAATATTGTTAACGTGAGTCTTGTAAAACCTTCTTTTTACGTTTACTCTCGTGTTAAAAATCTGAATTCTTCTAGAGTTCCTGATCTTCTGGAGATACACATGATACTCTACCATCGATGGATCTGAGTCT
+
:CCC@BBCCBBBBBA;;BBDCCCCCBABBBBB?BBCC>BB?B?BABCCCCBCCC::9;ADECC?CACCCCC99;C?BABAA,;;59?BB;BCAA?ACD@CC?AABBBC@CCCCBBBC@BBB@C@CB@?ABBB?BCCC@DCBBCCCCDBBBCCCCC@@@A?BD@C?BBCBBBDBB@BCCEE;@<@4;::::*:@BBC>CBBCCCDBBC5;;;;*;AAAC?B?BB@BCCCBBB>@>@CCCCC=@@A?ABCBBBCCBBBBBC@@@?00-0=@@ABB@DCCCCCCA@@
@ATNG8:01394:04135
GATGGTAGTATCTGCACACTCTGTCCAGAAGATCAGGAACTCTAGAAGAATTCAGATTTTTAACACGAGAGTAAACGTAAAAAGAAGGTTTTACAAGACTCACGTTAACAATATTGCAGCAGTACGCACACAATCGAAGCGCAGTAATGATGGCTAGTGTAACTAGCAAGAATACCACGAAAGCAAGAAAAAGAAGTACGCTATTAAACTATTAACGTACCTGTCTCTTCCGAAAACGAATGAGTACACATCGTCGTGTCGTGCTACCATCGATGGATCTGAGTCT
+
;CCC@BCDCCAAAGFECCCCCBCBC?CFD@CBBBBC?A?BCDBBAB?BC<@<??>77777(9?ABBBBA?C997)7<9:;;;*;B@D5;;;&9AA=@CAABDCDCALABB?BAA?AAAABBBBCEGDFCCCC@BCCCAEBDBBBBC@@@@994:ABAAB?@599?A794:@=882695559.3..(.7999,;=69:::7::::)//)////16333;0.)----/883923333&3::5444=====BB@@????>:>@AAABB@A=A?????@:?@A@==;<;=
@ATNG8:01397:04115
GATGGTAGCGAGCGAGTGTGTATACCAGAAGATCAGGAAACTCTAGAAGAATTCAGATTTTTAACACGAGAGTTAAACGTAAAAAGAAGGTTTTACAAGACTCACGTTAACAATATTGCAGCAGTACGCACACAATCGAAGCGCAGTAAGGATGGCTAGTTTAACTAGCAAGAATACCACGAAAGCAAGAAAAAGAAGTACGCTATTAACTATTAACGTACCTGTCTCTTCCGAAACGAATGAGTACTATGTAGAGCTCTATACTACCATCGATGGATCTGATTCT
+
799;8==<<;==>666;<>>@@>>=8A:;45<;<<<.9:(4393333,33,3377955555$549;977;>/0,/;1@00/777'7<5:.555&5<;49;;;<;;9:0504;.55;7;;;;<DA@=CBBBBCAB9=@9925<<<=A=A?B?C:;79?>;@D=B?;;BCDD@@?=>?:59=??A=8559<=>>=+=B>BAAABBBBC@C?A@AB@C:;;;;9@EGBBA@@;;77>>3;/0+/:998:8833377@@>@@B@AAAAA@@;@A:9:A@????@>9929?
@ATNG8:01398:04102
GATGGTAGCGAGCGAGTGTGTATACCAGAAGATCAGGAACTCTAGAAGAATTCAGATTTTTAACACGAGAGTAAACGTAAAAAGAAGGTTTTACAAGACTCACGTTAACAATATTGCAGCAGTACGCACACAACGAAGCGCAGTAAGGATGGCTAGTGTAACTAGCAAGAATACCACGAAAGCAAGAAAAAGAAGTACGCTATTAACTATTAACGTACCTGTCTCTTCCGAAACGAATGAGTACAGAGAGTACGATATGTCTACCATCGATGGATCTGAGTCT
+
<BAA?BCDEEDBBABBCCCCCCCCB?BBB?CCB?@A<@<@BCCCBA>BB>B>BCCCDBBB1CACBBBCCCDCCC=CCBBBBB2@@=@;@@@7AEC?CAAADECBB?B@CC?AAB?AA@@ABABCCCCDCBBE@DCCACCBBBBCC@C@CAA>ACCDBAAA@CCCBBB?CC?CAA?AABBB>BAA>AAABB2AD@BBBBDA@@B>@>AAAB<><?BBBB@BBBBBBC?B?BDC>@CA?BBBBBBBB@@@AA@A@ACAA@BBAA5536@@A@>>=AAAAA@@;==
@ATNG8:01398:04133
GATGGTAGTATCTGTCTACGAGAGCCAGAAGATCAGGAACTCTAGAAGAATTCAGAATTTTTAACACGAGAGTAAACGTAAAAAGAAGGTTTTACAAGACTCACGTTAACAATATTGCAGCAGTACGCACACAATCGAAGCGCAGTAAGGATGGCTAGTGTAACTAGCAAGAATACCACGAAAGCAAGAAAAAGAAGTTCGCTATTAACTATTAACGTACCTGTCTCTTCCGAAAACGAATGAGTACACATCGTCGTGTCGTGCTACCATCGATGGATCTGAGTCT
+
4499.44945555555:999;::9:05585::55597;299:3333,33,3,/9//*/;::'6*///;;888===5429=?>>+;?7;8<=>2AAC@BBB@><<00,/7;:79-/)/8///99@@=;;<==BA=@><<600/6:8/405044<8@???@@AB>B===AB=@B?A@:7=344=588=68<<<=.=A=@<9<<;;;;.5.596;9@:>>9;;38///6//(..2222&5::26662225::99::55558;<:@=66571555222727755988755
@ATNG8:01405:04113
GATGGTAGAGAGAGCTCTCTCATCGTACTCATTCGTTTCGGAAGAGACAGGTACGTTAATAGTTAATAGCGTACTTCTTTTTCTTGCTTTCGTGGTATTCTTGCTAGTTACACTAGCCATCCTTACTGCGCTTCGATTGTGTGCGTACTGCTGCAATATTGTTAACGTGAGTCTTGTAAAACCTTCTTTTTACGTTTACTCTCGTGTTAAAAATCTGAATTCTTCTAGAGTTCCTGATCTTCTGGCGCTCTGTCACGTCTGCTACCATCGATGGATCTGAGTCT
+
C@@?7;<=DJDDCCCFCBCBBA=@@A<<>;;>7@@A@;?A<@8@BCCBBB?BAA@C>A>ABBB@B9BBBBBBBBC8BBB=B1BB>AABD>ABBC?BBB@BB?A>>???;??>>A???=BAA<A=@@@A@@??<@@AA7::A888>;;;BC@>>>A=>=>=CB7;7;>>@BBB@@<>>>@@5?8=6;;??@/@C@@@9@@A@@?><==:>>>>/?>::=-/-/=7<<=@889=A=?>;;;=8;;;:>3-----77:>??888@B==:=?===;;7;@@?A?@??@
@ATNG8:01405:04138
GATGGTAGTAGTACACTAGTCATACCAGAAGATCAGGAACTCTAGAAGAATTCAGATTTTTAACACGAGAGTAAACGTAAAAAGAAGGTTTTACAAGACTCACGTTAACAATATTGCAGCAGTACGCACACAATCGAAGCGCAGTAAGGATGGCTAGTGTAACTAGCAAGAATACCACGAAAGCAAGAAAAAAGAAGTACGCTATTAACTATTAACGTACCTGTCTCTTCCGAAACGAATGAGTACTGTATCTATGTGTGCGCTACCATCGATGGATCTGAGTCT
+
@;CC?@@<BCD@C>CDCCCBBBB@@=ABB?CDBBBJ;;<=DEDDBB?CC@C?BAA?????.?=ADDBBB???DC9@>;:99:':?;@2:;;6:CCACCCCCCCCD@C?BB@CCC?BBBABBCDBBADCBBBC?CC??<@AAACD:97;?AAB?BCCHHCAA?ACCCFF@??9?@@8>=???6;;;8899999%:=:=888;:>==9>:>>?@7;7;>BBC?AA@??AA@D?DCC>A??;????BBBBABABBBBBBBBBBA?????=ABBB==A?B:::BCBBBC
@ATNG8:01407:04117
GATGGTAGGCGAGAGTGAGACGCAGTACTCATTCGTTTCGGAAGAGACAGGTACGTTAATAGTTAATAGCGTACTTCTTTTTCTTGCTTTCGTGGTATTCTTGCTAGTTACACTAGCCATCCTTACTGCGCTTCGATTGTGTGCATACTGCTGCAATATTGTTAACGTGAGTCTTGTAAAACCTTCTTTTTACGTTTAACTCTCTTGTTAAAAATCTGAATTTCTTCTAGAGTTCCTGATCTTCTGGGCTGACGCTGATATGCGCTACCATCGATGGATCTGACGTCT
+
8444.44439;==??;@>><<555;::;:>9909@BC=BB@C?999DCCC??????>B?A???7:89BBBCCB8>=>BBAB2::8====5;==B;>=@=@@379>;8=;AB=??AAA=@@@=@=B@@;;;;;:>@AA<==9777578;555;755,228355/5268;;99:66,/-;99+906-//>;>)53577-305:999A<;;7;EDD.;;9;<///(/83///9;9807275579=:<===073---6---=<;<B@<<///5666=<=><?>=>>:8;@AB
@ATNG8:01411:04120
GATGGTAGGAGACACGTCGCACACGTACTCATTCGTTTCGGAAGAGACAGGTACGTTAATAGTTAATAGCGTACTTCTTTTTCTTGCTTTCGTGGTATTCTTGCTAGTTACACTAGCCATCCTTACTGCGCTTCGATTGTGTGCGTACTGCTGCAATATTGTTAACGTGAGTCTTGTAAAACCTTCTTTTTACGTTTACTCTCGTTGTTAAAAATCTGAATCTTCTAGTGTTCCTGATCTTCTGGGCAGACTCTCACACCGCCTACCATCGATGGGATCTGAGTCT
+
5=??:CCC759555599<55:AA@>655;:55.5:::4<=:=;==BAAC@=@@@00+06;;??:?6?CCDDBFBA:9:999$396=BB>6:@AA<@9717A;?@?>==277;7;:7725:<5:.2275555=67;;;5797222;7///79777945256::.5,2:;@>>>>>495555'56:156656'6796=19665----*-/5;;;;+8=;<946662:777757174:999995999919///899;AAA6716;,//963338//..'.559688622
@ATNG8:01418:04101
GATGGTAGCGCATATCAGCGCAGCCCAGAAGATCAGGAACTCTAGAAGAATTCAGATTTTTAACACGATAGTAAACGTAAAAAGAAGGTTTTACAAGACTCACGTTAACAATATTGCAGCAGTACGCACACAATCGAAGCGCAGTAAGGATGGCTAGTGTAACTAGCAAGAATACCACGAAAGCAAGAAAAAGAAGTACGCTATTAACTATTAACGTACCTGTCTCTTCCGAAACGAATGAGTACGAGAGTCAGAGCAGAGCTACCATCGATGGATCTGAGTCT
+
DBBA7;;=?@ACCFFDCDDCCCCCD>FCC@CCDCBB@C@BCCCCDDADE=?=AEECDCCC3B@CCCBCBFCBBA:@B::;:;*;C>C5;;;-;CB>BCCCDCDBA=B>@A>ACE?CACCBBACAABCCCCBC@BBBB?BBBCCA@A=A=ABB>BCCBBBBB@DDDCAA?BB>BBA?ACCDD>AAA?BCCCB1BB>B887CBBBC?C?BA@@<@<A?CBD@CB@@?BBAD?BAC=CCC@BBBBCCBBBC@AACCCCBB@@@899AA?BCB?;;D>BBBBCBCBCC
@ATNG8:01419:04096
GATGGTAGTGTCATATGAGAGTGTGTACTCATTCGTTTCGGAAGAGACAGGTACGTTAATAGTTAATAGCGTACTTCTTTTTCTTGCTTTCGTGGTATTCTTGCTAGTTACACTAGCCATCCTTACTGCGCTTCGATTGTGTGCGTACTGCTGCAATATTGTTAACGTGAGTCTTGCAAAACCTTCTTTTTACGTTTACTCTCGTGTTAAGAATCTGAATTCTTCTAGAGTTCCTGATCTTCTGGGTGTATCAGCGAGTATCTACATCGATGGATCTGAGTCT
+
:><<9=?CDCBBACCCGCCCCABBBBCCCB@@?@CCE=BC?C@CCCCCBB@BBBBC@B@DCCB@D@GDCCC@@AB@BBGHE3;;9:?@B=BCCE@DCCADH?AABBBC@CDCCCCCC@CBC@B?BCCCABAB=AA::9;BBBDCCCCCBBBAA@E@CBB@EE>B?BBBBBBBCC?B;;::.;5;5;;;;;*;CCCC=CCCCBBB@??>@@CC@CBBDC?A?@B@DCCCCBB?B?CBBCBB?@ACC>BBBCBCBCCCCCCAAADBAA999=::3::99ACBA?@
@ATNG8:01419:04119
GATGGTAGTGTGTCTCTGAGAGTAGTACTCATTCGTTTCGGAAGAGACTGGTACGTTAATAGTTAATAGCGTACTTCTTTTTCTTGCTTTCGTGGTATTCTTGCTAGTTACACTAGCCATCCTTACTGCGCTTCGATTGTGTGCGTACTGCTGCATATTGTTACTGATGAGTCTTGTAAAACCTTCTTTTTACGTTTACTCTCGTGTTAAAAATCTGAATTCTTCTAGAGTTCCTGATCTTCTGGGATGTGTGACGCAGTGCCTACCATCGATGGATGCATGA
+
D>BC@CCCCCA@AFCCCCCBBBCCCBBBBBBB>BBDD=BB?B?BBDB99;@BBFEIBE@CCCC@C@BBCBBBCCD@BBCCC3BB@BDCG?CGCCACCCACC?CBCDBC@CCCCCCCC@BAA@C?CCCCCCBB?BBCC>AACCCCBCCCCBB==00000+..*..0///:;<=<<8=>>>>0<8@9===>>0?BCED?CCC;;<DCBC@BBBB5BCBCJ?A?AC@BBCBB;;6;>@ABB;;6;ABC;CB;0/7/////77:;;5:<;3944555;5:9////--
@ATNG8:01421:04133
GATGGTAGGCGACATACATACGCGCCAGTAAGATCAGGAACTCTAGAAGAATTCCAGATTTTTAACACGAGAGTAAACGTAAAAAGAAGGTTTTACAAGACTCACGTTAACAATATTGCAGCAGTACGCACACAATCGAAGCGCAGTAAGGATGGCTAGTGTAACTAGCAAGAATACCACGAAAGCAAGAAAAAGAAGTACGCTATTAACTATTAACGTACCTGTCTCTTCCGAACGAAATGAGTACCTCTCAGACGCTCGTCCTACCATCGATGGATCTGAGTCT
+
5<CC?CCC@CC@@ADBBB@A@;;;CAJ;;;AGCBC;9:;@BBBCBBB?CB>B7899DCDDDC2C@CCCBCCBFA@@6>?:::::';A=A=BAA7?BD@BBBBDCECC?B?BA>ABE<?>BBCBBBDCCBBBCCDAA@@C?BCBCDDCC@FADBC?CBBCBBA@@CCCCAA?BC@?>>?B@@@?;A9959BBBC3BD@C>?>BCB@@:=9>BBB7:7;@BBB@CCAA@CC>A?AB=?999/:@@ABBB?BBBCBBBBBBBBBB@=@>>;>666?9:6:==AA=><??
@ATNG8:01424:04121
GATGGTAGAGTACAGTGTAGTAGACCAGAAGATCAGGAACTCTAGAAGAATTCAGATTTTTAACACGAGAGTAAACGTAAAAAGAAGGTTTTACAAGACTCACGTTAACAATATTGCAGCAGTACGCACACAATCGAAGCGCAGTAAGGATGGCTAGTGTAACTAGCAAGAATACCACGAAAGCAAGAAAAAGAAGTACGCTATTAACTATTAACGTACCTGTCTCTTCCGAAACGAATGAGTACTACTCTCAGACGCTCGTCCTACCATCGATGGATCTGAGTCT
+
ADDD?BBCBCCDCCCBEBDDDCCBB=BDD@CBBB9969=@@BBBCA?CA<?>CCB<<<<<1;>BBCACAACAAB;CCBBBAA2@@=B=@@@9ABB?CCCCFDCCC@D@BA?ACC?AAA?CCDDBBBCCCCBB@BCBB?B@A@BB??<@@CBB?BCCCCCBA?ACCCBB?BB@>>><>>BBA:@@@;@ABBB3BB?A766??A@@:>:?@@@<>;?>AAB@CBBAACB@B?BCC>BAA?AAACCCCBBBBBBBBCB@@@>=BBB@C>><>:::B@@<@AAA@@@<<=
@ATNG8:01424:04135
GATGGTAGGTGCACATGAGTGTATCCAGAAGATCAGGAACTCTAGAAGAATTCAGATTTTTAACACGAGAGTAAACGTAAAAAGAAGGTTTTACAAGACTCACGTTAACAATATTGCAGCAGTACGCACACAATCGAAGCGCAGTAAGGATGGCTAGTGTAACTAGCAAGAATACCACGAAAGCAAGAAAAAGAAGTACGCTATTAACTATTAACGTACCTGTCTCTTCCGAAACGAATGTGTACTATGTAGAGCTCTATACTACCATCGATGGATCTGAGTCT
+
6CEC?CCC@CBBBBABBAABB@@@@=@AA?AAAB;:8;?CCCDDBC@BC>@?@@MEDEDD5C?BBBCBCBCCGD>::<;;;;*;A>B=@@@8@BB?BBBABBBAA>A?BB?BBC?BAABCCFDABBCDDDDD?BBBB@B@@?@A:97;@DBB?BCDDCBBA@CABBBC?BB?BBA>??AAA=??=;99999(:D=A9::A>@==1818<<<0818=BCB@BBBDBBB?B@CCC>CAA?@??CBBBABABBBBBBBBBBBA@@@7708<==>;@<@@@?CCCBCA
@ATNG8:01387:04146
GATGGTAGCACGAGTCACTCATACGACGAAGATCAGGAACTCTAGAAGAATTCAGATTTTTAACACGAGAGTAAACGTAAAAAGAAGGTTTTACAAGACTCACGTTAACAATATTGCAGCAGTACGCACACAATCGAAGCGCAGTAAGGATGGCTAGTGTAACTAGCAAGAATACCACGAAAGCAAGAAAAAAGAAGTACGCTATTAACTATTAACGTACCTGTCTCTTCCGAAACGAATGAGTACGTGTGCGACGTGTCTCCTACCATCGATGGATCTGAGTCT
+
<<<?9=ACC@;:6=<BCBBA:..----8838BCC;:6;<@:>CBBC?AA998:BA:9999$84@>799ABBBDD>AABBBBB2CB@B>BBB9BBCACCCCCC@@@=@@BB?CCD>@ABBBBBBCECCCCCBB>BCBB?BBBBBBBB>B@C9:;;CCDDCDD?AAABBBACD?CCD=??AAA;@AA>BCBBBB)BBA?@?;BC@@?<A<AADD;>;>@CCC?CCAAADC@D@AAA<ABC@BCCBABCCCBABBBBAAA@@??@=A==:====>?A=A<<<AAA<<=
@ATNG8:01388:04188
GATGGTAGTATATCGCGTCGCTATCCAGAAGATCAGGAACTCTAGAAGAATTCAGATTTTTAACACGAGAGTAAACGTAAAAAGAAGGTTTTACAAGACTCACGTTAACAATATTGCAGCAGTACGCACACAATCGAAGCGCAGTAAGGATGGCTAGTGTAACTAGCAAGAATACCACGAAAGCAAGAAAAAGAAGTACGCTATTAACTATTAACGTACCTGTCTCTTCCGAAACGAATGAGTACGAGAGAGCACACGTGTCTACCATCGATGGATCTGAGTCT
+
4B>C@CDCCDCCCBBBAA@BBBCDD@CCC?DCDEAA?A>BBBAAAB=AB@C?BBA;:999)9:??ABAAAA::9/9?;;999$5<7<.555&5<>9;A<BCC@?@@A@BE?BBC@CCAABBCCCDBBBCCCC@CDAA>ABCCBBBB?B?B@@>@CCBBBBB?AAACCC>@B?BAB?BCBBB<@>>9=?@@@.=?;==>@AA@BC=C8==BD<@=??B;;8;AAABBBAC?BBC>CCC>BBBBBBBAAACCB@BABBCCB@@==>A<@>>>AAA;?>?AAAA???
@ATNG8:01395:04176
GATGTAGTGTCATATGAGAGTGTGTACTCATTCGTTTCGGAAGAGACAGGTACGTTAATAGTTAATAGCGTACTTCTTTTTCTTTGCTTTCGTGGTATTCTTGCTAGTTACACTAGCCATCCTTACTGCGCTTCGATTGTGTGCGTACTGCTGCAATATTGTTAACGTGAGTCTTGTAAAACCTTCTTTTTACGTTTACTCTCGTGTTAAAAATCTGAATTCTTCTAGAGTTCCTGATCTTCTGGTATGACTAGTGTACTACTACCATCGATGGATCTGAGTCT
+
:=666=C;56;;>;AABBB@CCBB:;6>CCC?;;6<5<=:>:;;6;6668<>?BB?@9AA=<7<7655:;0//<498;::'///(489<4::;;5;;>:;<469@@BC?ABCICCDB=AAB<@=@CCCBCCCABBECAC;;:BCCCCCCCCCCCC@CBB?BB?B?BBBCBCCDC?B@@@@7A>B=;;;;;*;ACCEGH;;;CBBABA4;:;;*:B?AA6;4;@;@BB;;;@>@?CCBBBHACBB@BBCCAAACCCCCCCJGDBBB@CCCCCCC@D;;:@;::AC
@ATNG8:01398:04144
GATGGTAGGACGGAGCGTCTGAGAGGTACTCATTCGTTTCGGAAGAGACAGGTACGTTAATAGTTAATAGCGTACTTCTTTTTCTTGCTTTCGTGGTATTCTTGCTAGTTACACTAGCCATCCTTACTGCGCTTCGATTGTGTGCGTACTGCTGCAATATTGTTAACGTGAGTCTTGTAAAACCTTCTTTTTACGTTTACTCTCGTGTTAAAAATCTGAATTCTTCTAGAGTTCCTGATCTTCTGGGTGCGCTACAGTCTCTCTACATTCGATGGATCTGAGTCT
+
?444.///39//)/77/45@ABABGABCBB;;;=@;;;-:C?C@@@ABBCC@CCCCC@B@A@@D@F@CCCCCCCCD<;?@@@09;69@AB;;9;@=@BC?CD?BBBAAB9:;;CAA;;69:A=B<B@9995:>:?BBB@CCCCBCCCDCA@@BBBE@A@CABC@B@CBBBC@@@C=<<===0<5:499>>>0>@BBB=C@?B?<?;;;7;@@@+>=BBB@B@CC@BCAA@:;4:<:98A@A=B;;;0;A;;;AAAAA??AAB@>>>00*000;>?@AAC@??AAA
@ATNG8:01398:04169
GATGGTAGAGTATCATGTGTATCTCCAGAAGATCAGGAACTCTAGAAGAATTCAGATTTTTAACACGAGAGTTAAACGTAAAAAGAAGGTTTTACAAGACTCACGTTAACAATATTGCAGCAGTACGCACACAATCGAAGCGCAGTAAGGATGGCTAGTGTAACTAGCAAGAATACCACGATGAGCAAGAAAAAGAAGTACGCTATTAACTATTAACGTACCTGTCTCTTCCGAAACGAATGAGTACTATAGACTGTCTGAGACTACCATCGATGGATCTGAGTCT
+
/:>>8=><555999955555:454=7;88.4444445:7::;<<==966257;:445555$5499<666<99.55)5555555$5:7<5<<<0<==066654:://+-188398?+//66?A==BCBCCBCBB@CCDD@CDC@@@@?<A?CBC>BA@@B@A@@CCCBBE@BB?AAA300=0//=:97333333$3/(/.//<A??C@C>@A?@<@=@AAAA=@BABBCC@C?BBC>CBB8::9:CBBBBBBCBBBBBCCCBAAA@@@<@BAAAAB>@@@@A@@@BB
@ATNG8:01408:04150
GATGGTAGCTCGCTGATGATATCTCCAGAAGATCAGGAACTCTAGAAGAATTCAGATTTTTAACACGAGAGTAAACGTAAAAAGAAGGTTTTACAAGACTCACGTTAACAATATTGCAGCAGTACGCACACAATCGAAGCGCAGTAAGGATGGCTAGTGTAACTAGCAAGAATACCACGAAAGCAAGAAAAAGAAGTACGCTATTAACTATTAACGTACCTGTCTCTTCCGAAACGAATGAGTACGAGAGAGCACACGTGTCTACCATCGATGGATCTGAGTCT
+
5DBB?CBBBBBCCCCCDCBCBBBBB@BBD@B@@@@@=@?BCCCCBA=@??A>BBB@@@@@2A@CCC??@BCCCC=??9::::*;A=A5;;;-;CC?BCBBECCDD>B>AD?CBC?BBBBCBCCECDDDAA@B?CCDD?BABBBBAA=@<@999:BBCCCCC?CCAAAA?CC@AAA<>?@@@:????BCCCC2CA<A:::AAA?>:=8>@DD8:8:ABAC@BBBBACB?B?BCC>CBB?BBBBBCCAAACCCCCBBA@A@A>AAAA;@>>>A@@7;;=?B?@??;
@ATNG8:01416:04140
GATGGTAGAGTACAGTGTAGTAGACCAGAAGATCAGGAACTCTAGAAGAATTCAGATTTTTAACACGAGAGTAAACGTAAAAAGAAGGTTTTACAAGACTCACGTTAACAATATTGCAGCAGTACGCACACAATCGAAGCGCAGTAAGGATGGCTAGTGTAACTAGCAAGATTACCACGAAAGCAAGAAAAAGAAGTACGCTATTAACTATTAACGTACCTGTCTCTTCCGAAACGATGAGTACTATAGACTATCTGAGACTACCATCGATGGATCTGAGTCT
+
@<CD>@@BBBCCCCBAACBCCDCCC@ECL@CBBB;;9;>AA@@@CC@CC@B?@A?98888(9;AA???AAAABA;@A;;;;;';?9=9>@@4@CC?CCCA@@CA@=@?BB>;::=@@ACBCCCCCA@@@@@B@BBCC?AAADCCBB?B=A;:6;BBCBBBB@BAAB??;?BA=AB<?;@=?4?00,0===>08:6>898??AAD6;4;;8718<??AAA?BB:::GGAF?AAC<A::9>BB?AABBAAB?===@BBBB::8BBB>CBBBAAA?BAA>?77744
@ATNG8:01419:04154
GATGGTAGTATATCGCGTCGCTATCCAGAAGATCAGGAACTCTAGAAGAATTCAGATTTTTAACACGAGAGTAAACGTAAAAAGAAGGTTTTACAAGACTCACGTTAACAATATTGCAGCAGTACGCACACAATCGAAGCGCAGTAAGGATGGCTAGTGTAACTAGCAAGAATACCACGAAAGCAAGAAAAAGAAGTACGCTATTAACTATTAACGTACCTGTCTCTTCCGAAACGAATGAGTACGTGTGACGTACGTGAGCTACCATCGATGGATCTGAGTCT
+
;CBB@BCCCCCCBCECCCCDCCCDD?CCD?DCCCCC@B?BBBCCCD@DD?C?CCBBBCCC3C?BBCCBBBBBBB=BCCCCCC5BB?A=@@@9ADFBCCBBDCEBB?B@CE@@?@@CCBBBBBCCBBCCCCAA>@D??<@A@??@??<A@CCC@CCCCCAAA?AACAAA>BB>==>9>=?@?8@@>;==???1?A=A;::AABAA:;:=>AA6:8:@BBC?CC@@?BB?B?BCC>CBB?BAAADCC@@AABBBBBBAAACCCCB8757@@BBCB?AABBBA@>AA
@ATNG8:01419:04185
GATGGTAGTATCTGCACACTCTGTCCAGAAGATCAGGAACTCTAGAAGAATTCAGATTTTTAACACGAGAGTAAACGTAAAAAGAAGGTTTTACAAGACTCACGTTAACAATATTGCAGCAGTACGCACACAATCGAAGCGCAGTAAGGATGGCTAGTGTAACTAGCAAGAATACCACGAAAGCAAGAAAAAGAAGTACGCTATTAACTATTAACGTACCTGTCTCTTCCGAAACGAATGAGTACGATGAGATCTCATGTGCTACCATCGATGGATCTGAGTCT
+
;BBA>BCCBBBBBDBBCCECCCCCC?CCC?B@A?>@;@?AACBBBB@BB?B?BAA?AAAA2A?BBBABBBCBBB9@?@@@@A0>>9@5;;;.;BB?CDBBECCCC@C@BB?BCC?AACBCCCCCBBCCCCDD?CBBB?BBBBCCCC>B?B@@>@CBBCBAA?BDDBBB?BB>AAA=AA???8?@@?@A@@@2@A??877A?>>?5868DED:=:>ADBB?B;;;ACC=@=::9/9?=:?AABAAABBBBBBBB@@@A>BBBBCCB?BBBBBBC@CBAABBBBBB
@ATNG8:01425:04154
GATGGTAGCTCACGTACGTCACACGTACTCATTCGTTTCGGAAGAGACAGGTACTTTAATAGTTAATAGCGTACTTCTTTTTCTTGCTTTCGTGGTATTCTTGCTAGTTACACTAGCCATCCTTACTGCGCTTCGATTGTGTGCGTACTGCTGCAATATTGTTAACGTGAGTCTTGTAAAACCTTCTTTTTACGTTTACTCTCGTGTTAAAAATCTGAATTCTTCTAGAGTTCCTGATCTTCTGGTCTACTACACTGTACTCTACCATCGATGGATCTGAGTCT
+
5D@A<CCBACDBBBECCCCCD@@@BBDFFDAA>BCCE=BB@D?CCCBBBB@BBCCC=B@BBBB@B@BBBBBBCCD=AADDD1CC@CA??<@B@A?CAA=AC9;9CJJF@DDDDCCCC?CBB>@>A@@@CBBB>BBBB@BBBBA@@CBCBBB?@@A@BBB?BB@A<A==>@A?>><>AAAA5A=A=<<<<<+:=///(//////<99=8=??@.>AA<;5:57929=<@;7717,//::?>588=9=>>>===@@??@??A@@===9=888???<@>>>A;;;AA
@ATNG8:01427:04186
GATGGTAGTGATACAGATCAGACACCAGAAGATCGGAACTCTAGAAGAATTCAGATTTTTAACACGAGAGTAAACGTAAAAAGAAGGTTTTACAAGACTCACGTTAACAATATTGCAGCAGTACGCACACAATCGAAGCGCAGTAAGGATGGCTAGTGTAACTAGCAAGAATACCACGAAAGCAAGAAAAAAGAAGTACGCTATTAACTATTAACGTACCTGTCTCTTCCGAAACGAATGAGTACGATGAGATCTCGTGTGCTACCATCGATGGATCTGAGTCT
+
9449.455;BCBCCCCCB@?@<<5905=<7;<BBB;A9<?::BAC@??=?=A@AA@???'8/773>;==BBAA;=7;9444$4939399;0>AA=BBBBBBAAB@B@BC@CBB@CB@A@DDBCDBABKBBB@CBAA=@@@@CCBG?B?A;;6;@A==>??<?AAAAB?A@?AA@=@B?::5:<;3377899%9?;<?>A?<::7/5/2999.608>@??;@A999>=:<49;;6;7748??ACCBABCCDBABB?;;===>>>;;6;@?>>>B?C:99A@@@>>
@ATNG8:01379:04208
GATGGTAGTGTCATATGAGAGTGTGTACTCATTCGTTTCGGAAGAGACAGGTACGTTTAATAGTTAATAGCGTAACTTCTTTTTCTTTGCTTTCGTGGTATTCTTGCTAGTTACACTAGCCATCCTTACTGCGCTTCGATTGTGTGCGTACTGCTGCAATATTGTTAACGTGAGTCTTGTAAAAACCTTCTTTTTACGTTTACTCTCGTGTTAAAATCTGAATTCTTCTAGAGTTCCTGATCTTCTGGGTGTATCAGCGAGTATCTACATCGATGGATCTGAGTCT
+
B?::5::>:;;;;;;;;966==@@?????;<>8<<==7=@:B;;;65555.59:544)9.4:9=5@;?>>;9//)/9577777'///(489=4<<=<8<65.5<.5666>>:>CC@CBCC@BBA=@?BBBCBEBC?ABCB?BAAABCBBBBBCCBCBB?B@@?BB@C?BB@@@@?@?=>99:::'9:>8=?CDC1AACCC<C999@<5559.555&5::55.549@<>>>999@5>:?CCB=@:>99:.:BAEFEDBAAA;;;BCC:;:B:996;9==<<<555:=
@ATNG8:01382:04201
GATGGTAGAGTACAGTGTAGTAGACCAGAAGATCAGGAACTCTAGAAGAATTCAGATTTTTAACACGAGAGTAAACGTAAAAAGAAGGTTTTACAAGACTCACGTTAACAATATTGCAGCAGTACGCACACAATCGAAGCGCAGTAAGGATGGCTAGTGTAACTAGCAAGAATACCACGAAAGCAAGAAAAAAGAAGTACGCTATTAACTATTAACGTACCTGTCTCTTCCGAAACGAATGAGTACACATCGTCGTGTCGTGCTACCATCGATGGATCTGAGTCT
+
BCCC@CCCCCCCCCCBBBCCCDDBB?BBB?CCCCBB@B@CBDAAAA?CC;=<=@>??@?@2@?DCCBBBCBBBB=A@:;;;;*;A<A>BBB<CGGEICCCBEE;:;<AGE@CCC>AABBBBBBEDCCCBCCC@CCBB?BBBAAAAB?C?CAA?ACCCCCCA?AAABA@?BB?==><>?BAA9B9:3:99999%9@<:868DFBBB;?;??CF8;7;ACBB@BC@@?BB?B?BCC>AAA?BBCCCBBBABBCBBBB???AABABBAA>ABBBCCD?BBBBB???B@
@ATNG8:01384:04219
GATGGTAGTGTCATATGAGAGTGTGTACTCATTCGTTCGGAAGAGACAGGTACGTTAATAGTTAATAGCGTACTTCTTTTTCTTGCTTTCGTGGTATTCTTGCTAGTTACACTAGCCATCCTTACTGCGCTTCGATTGTGTGCGTACTTCTGCAATATTGTTAACGTGAGTCTTGTAAAACCTTCTTTTTACGTTTACTCTCGTGTTAAAAATCTGAATTCTTCTAGAGTTCCTGATCTTCTGGATAGCGACGCGATATACTACCATCGATGGATCTGAGTCT
+
:@A=8BBCBCCCBCAABBBCBBBBBBBCAAAF@CCDADDAC@CCCCCCC:;6=<<8=:;9CC@C>BBCCCCCBB@BCCFD3BB?BCHD>AA@@:;9C?BC;;<ABBB?BBCCICCC@CCD@D@DDAAABCD@CCBB@CCCCCCCAA@B?:;;CA?B@@<@B>A@BBC;;;CCC>B;;;;.;=@<;;;;;*;BAAB=C@@@A@@@BB;@A@A,@BBBCAHAFC@FDCCB;::;@CCCCCC@BAB@BCCCBCCBBCCBBCCCCBBB@CAA@ABDBDBBBDBBBCC
@ATNG8:01385:04211
GATGGTAGGAGACACGTCGCACACGTACTCATTCGTTTCGGAAGAGACAGGTACGTTAATAGTTAATAGCGTACTTCTTTTTCTTGCTTTCGTGGTATTCTTGCTAGTTACACTAGCCATCCTTACTGCGCTTCGATTGTGTGCGTACTGCTGCAATATTGTTAACGTGAGTCTTGTAAAACCTTCTTTTTACGTTTACTCTCGTGTTAAAAATCTGAATTCTTCTAGAGTTCCTGATCTTCTGGGCTCTGTCACGTCTGCTACCATCGATGGATCTGAGTCT
+
5DBB?BBB?BCCCCCCBBCECCBABCCCCCCC@CBBD>BB?B@BBBBBAC?CC@@@>B@BBBB>B>AA?BBBF@@<????@2AB@B@CB;B@BB<@@?<?B;==ADBB?ABB@AC??:???;?;>>>>;;;>;AA>>9>>@>>>>A@@C>>888>88;A=>>8==AAAA@@@??<?@@BA5A39166665(6=99:3:>?:;;B>>><@@A@/A>>>B<A<AA=AA>>>>><A<@@>><>68:AA:AA===A@@@@@?=>>AAA<A>>?BAA;===AAAAAAA
@ATNG8:01386:04211
GATGGTAGTGTGTCTCTGAGAGTAGTACTCATTCGTTTCGGAAGAGACAGGTACGTTAATAGTTAATAGCGTACTTCTTTTTCTTGCTTTCGTGGTATTCTTGCTAGTTACACTAGCCATCCTTACTGCGCTTCGATTGTGTGCGTACTGCTGCAATATTGTTAACGTGAGTCTTGTAAAACCTTCTTTTTACGTTTACTCTCGTGTTAAAAATCTGAATTCTTCTAGAGTTCCTGATCTTCTGGAGATATCATCAGCGAGCTACCATTGATGGATCTGAGTCT
+
BEAD@BCCCBDDDDCCCCCCCBBBDBCCDDA?==99:.:@=@@CBCCCBC@CCBEC@C@DDBB?B@BCBCCCCBE@BAAAA0AA6;;BB<AB@@>ACE?CC;<;CCCL@CCCCCBBB?ABC=@=ADAAACBB?BCCF?BCCBBBCCCAAABBBCB@CBB@BD?C>AACCBCBDC@DCBBB;A=B=@@@@@0@ABBE;::CBCCCBBA5;;;;*;@@@B9;9;CACDBCECC?B?BBCCCD>AAC@CCCCECCCCDBBBBDCCCCC@BA?ABBB?BBAAACBBAA
@ATNG8:01388:04230
GATGGTAGAGTATCATGTGTATTTCCAGAAGATCAGGAACTCTAGAAGAATTCAGATTTTTAACACGAGAGTAAACGTAAAAAGAAGGTTTTACAAGACTCACGTTAACAATATTGCAGCAGTACGCACACAATCGAAGCGCAGTAAGGATGGCTAGTGTAACTAGCAAGAATACCACGAAAGCAAGAAAAAGAAGTACGCTATTAACTATTAACGTACCTGTCTCTTCCGAAACGAATGAGTACGTGTGACGTACGTGAGCTACCATCGATGGATCTGAGTCT
+
BCBB?@?DBCCCCCCECCCCBBB>B@CCD?CCCCBB?B?BBBBBBB>AA>A?BBCBBBBB2B@CB@?BBBBBBB:@A@@@@@0@B?C@CEF;FBB?CCDCCCC::9<@DCACCC?BBAABDDDCBBBBBCCC@CBBB?BCBB@A@A>B@BBB?CBBFDCBA?BBCBBA?CD?>>>9>>>?>8?==9=@@@A2@<9<///:;>BD=B<@@>>:=8<AC@@=@@@?ABB@C?CCC>D999:BAABBBABBBFBBBCCBBBBCCCCAA>ABBBCCC?AAAAB@9<AA
@ATNG8:01393:04210
GATGGTAGTACATGATAGACGACACCAGAAGATCAGGAACTCTAGAAGAATTCAGATTTTTAACACGAGAGTAAACGTAAAAAGAAGGTTTTACAAGACTCACGTTAACAATATTGCAGCAGTACGCACACAATCGAAGCGCAGTAAGGATGGCTAGTGTAACTAGCAAGAATACCACGAAAGCAAGAAAAAGAAGTACGCTATTAACTATTAACGTACCTGTCTCTTCCGAAACGAATGAGTACAGAGAGTACGATATGTCTACCATCGATGGATCTGAGTCT
+
4999.455=B@CCCDCCCBCBB;:9:@@C@CCA>=>*0*/9999<B???6:49>>@@@A@0@=ABCCBBACCFL?EC@@B@B0@B=A5;;;.;<;5:::9?BA@A>A@CC@C;;6;A@@ACABBBBB@AABC@CBBB?CBA@AA@@=B@CB@=ABB@@@CD@CCCBBA?CC?BBC=??BBD<B??>?@@@A2BB?BBBBCB9:9?A>A>??:>;??DCC?BB;;;AB@A@BBD>BBC?AAABBAAAA??>@ABBBBBBBBBBBBB?BBAAA=@<@>==BAAAA@
@ATNG8:01394:04224
GATGGTAGGTGCACATGAGTGTATCCAGAAGATCAGGAACTCTAGAAGAATTCAGATTTTTAACACGAGAGTAAACGTAAAAAGAAGGTTTTACAAGACTCACGTTAACAATATTGCAGCAGTACGCACACAATCGAAGCGCAGTAAGGATGGCTAGTGTAACTAGCAAGAATACCACGAAAGCAAGAAAAAGAAGTACGCTTATTAACTATTAACGTACCTGTCTCTTCCGAAACGAATGAGTACCTCTCAGACGCTCGTCCTACCATCGATGGATCTGAGTCT
+
<C=D?BBD@CCBCCCIECBBCDA@@@BAA?@@<@9:4::>>ABA=@;@?-0,0>>00000$0:@@DCC@B@69;.;?<;;;;(;@<@499909DB=BBBCDCEAA>A??=<??<;=CBBCDDCCCBBBBBBA;@@;;7;@@@A;;8>@;@00,/>=8<?BC?BABB::8:A499@9?=@??5<9808AACC1845:;;;=55-55/605<<=*/*/6<<>=;;9??;@:>:?>?8??>498A???B>@@@0000/96:6;:9.23.37//.3550222:7779:8
@ATNG8:01397:04204
GATGGTAGCTCACGTACGTCACACGTACTCATTCGTTTCGGAAGAGACAGGTACGTTAATAGTTAATAGCGTACTTCTTTTTCTTGCTTTCGTGGTATTCTTGCTAGTTACACTAGCCATCCTTACTGCGCTTCGATTGTGTGCGTACTGCTGCAATATTGTTAACGTGAGTCTTGTAAAACCTTCTTTTTACGTTTACTCTCGTGTTAAAAATCTGAATTCTTCTAGAGTTCCTGATCTTCTGGACAGAGTGTGCAGATACTACCATCGATGGATCTGAGTCT
+
5BCC@DCDBB=CBAAHABBEDBBBCCDECCBB?BECE>BB@C@BBBBB@@<@@AAA>A?BBAB@C@BBBBACA??<???AA1BB=??BC=AAAC?AAB>BB5879BAA?BBCBAC?>:=<<8<8=A?;<>==7=A<95:9@@?@?@AAA=>>>>>;;;=9>>;@:>>@@AAA@@<@???@6?<A9::999+:=99;06/////<<6;7;@@@/>AA@@<A<>=9=????@A<A<@@A<<<///@7==;A;;:CAAA787?><<::5;AAAA>><>>@=>>>>F@
@ATNG8:01401:04239
GATGGTAGCGCGCGAGCGTAGACCCAGAAGATCAGGAACTCTAGAAGAATTCAGATTTTTAACACGAGAGTAAACGTAAAAAGAAGGTTTTACAAGACTCACGTTAACAATATTGCAGCAGTACGCACACAATCGAAGCGCAGTAAGGATGGCTAGTGTAACTAGCAAGAATACCACGAAGCAAGAAAAAAGAAGTACGCTATTAACTATTAACGTACCTGTCTCTTCCGAAACGATGAGTACTATGTAGAGCTCTATACTAATCGATGGATCTGAGTCT
+
;;;;8=?666?><;;65555554909::744////)/)/:9:<<<9<=9=?BCA?>???.<8>;;000>://0)/795555$5<7=:>G@2><<7;;<CC@@00+/5//)//43:9<<?>>CCA?@@?:99.44483988:;444295:4404::9:;:;7<:6900)/;6///)77;;6::;8=>>>>9%33.3../77555;A;@;55155>5;:>:=899=;=6:+/0:59////33999::3447776::552225587=;<<6848///;99>?>
@ATNG8:01402:04226
GATGGTAGCGCACACATAGATACAGTACTCATTCGTTTCGTAAGAGACAGGTACGTTAATAGTTAATAGCGTACTTCTTTTTCTTGCTTTCGTGGTATTCTTGCTAGTTACACTAGCCATCCTTACTGCGCTTCGATTGTGTGCGTACTGCTGCAATATTGTTAACGTGAGTCTTGTAAAACCTTCTTTTTACGTTTACTCTCGTGTTAAAAATCTGAATTCTTCTAGAGTTCCTGATCTTCTGGGTCTCTCTCTCACGCACTACCATCGATGGATCTGAGTCT
+
<A@<?BBA@CCCCBCCCBBBBBDDBBBBBCBB?ACCC=C@B@@DFCCCBB?BCBBB@C@BABAAC@CCCCCCCCC?BBCCC1CB>BBBB=BCBB@BCC=BA9;:BCCC@EEDDCCBB?BCD?C?CCCCCCCB?BDDD?CCDBCBBBCCCBBBBBB?BCC?CC?C?BABCCDBCC?CCCDD9B?@===>>>0>BBCD>CCCBBCCCBB?BBBB3BCCCC@CADC?BBCCCBB?B@CCDCCC<@@DD>CCCCBBBCCCCCCCCBBBC?CCCCCCC?BBCCCBBBAA
@ATNG8:01403:04232
GATGGTAGTCTCAGATAGTCTATAGTACTCATTCGTTTCGGAAGAGACAGGTACGTTAATAGTTAATAGCGTACTTCTTTTTCTTGCTTTCGTGGTATTCTTGCTAGTTACACTAGCCATCCTTACTGCGCTTCGATTGTGTGCGTACTGCTGCAATATTGTTAACGTGAGTCTTGTAAAACCTTCTTTTACGTTTACTCTCGTGTTAAAAATCTGAATTCTTCTAGAGTTCCTGATCTTCTGGAGATACACATGATACTCTACCATCGATGGATCTGAGTCT
+
=A?;:@==BFBBBCBBBEBBAAB;;:A@<@@@@ABCC>BB@C@CCA>9<<,0-86606*0///)4.44;;99:::055=;=+5525<<<2446;6;>?8=B99:9A>?<ABCCABBB=@@B>B>BCBAACCEACDCE@GCBBDCC000><000::1000::@3:384459;;=>:665>=05.565555'5999>3;;=<;;=A9=.9999'9===@;>:?>459?>><@;@;@AAAA@<@@B=BBBBBBACBCCCDBCBBC@?=@BBBBBC@CAAACEBBCC
@ATNG8:01406:04192
GATGGTAGACATATCGTACTCTCTGTACTCATTCGTTTCGGAAGAGACAGGTACGTTAATAGTTAATAGCGTACTTCTTTTTCTTGCTTCGTGGTATTCTTCTAGTTACACTAGCCTATCCTTACTCGCGCTTCGATTGTGTGCGTACTGCTGCAATATTGTTAACGTGAGTCTTGTAAAACCTTCTTTTTACGTTTACTCTCGTGTTAAAATCTGAATTCTTCTAGAGTTCCTGATCTTCTGGATACACTCAGTGCACCTACATCGATGGATCTGAGTCT
+
:>>>:DCCCBBBDBBBBCCCBBA@BBBBCBAA>A?AB;::79;AA?@?CB?BB????C?ABBB@B@BBBBBBBB?;98555$.337/.(.9;?8A???A?7;<AAA:=<76/555(//33,3,-....55552668825;=====@@@AAB>>>@<>=>:>><><A@AA@A@@@;???DD5D;?;?ACCC/9866;.3-----7976+222&25555053885?888;>@=C:>>><<=///=9==;??AAA=889667177===<?@==8;;;>>>>?>>
@ATNG8:01406:04217
GATGGTAGCATCATGCATATCTCACCAGAAGATCAGGAACTCTAGAAGAATTCAGATTTTTAACACGAGAGTAAACGTAAAAAGAAGGTTTTACAAGACTCACGTTAACAATATTGCAGCAGTACGCACACAATCGAAGCGCAGTAAGGATGGCTAGTGTAACTAGCAAGAATACCACGAAAGCAAGAAAAAGAAGTACGCTATTAACTATTAACGTACCTGTCTCTTCCGAAACGAATGAGTACTGCGTCTCACTCTCGCCTACCATCGATGGATCTGAGTCT
+
<CBB?BBBBCCCCCCCCBBBCCCCC@CCB?CBBB?@=@@BBBBBBA>AA>B>AAAAADDD2B>BDCBBBCBBBC=CBBBCDD5BA>A7;;;6;BC?CEIICCHCC@B@BC@CCD?@??BCCCDCCBBBDDDD@CBBB?A@@?@?>A9@;@@@<@BBBBCCC@BCCBBB@BC>>>>=@@ABA=BAA?BBBBB3BC?D>>>B?=9:588<=AA6:69?A@A>ABABBBB?B?BCC>BBB?BBBBCCBBAABCCCCBBCBCBBB?B@@>?CBBCBC?CBBBBBBCBC
@ATNG8:01407:04193
GATGGTAGCTATACGTATATCTATGTACTCATTCGTTTCGGAAGAGACAGGTACGTTAATAGTTAATAGCGTACTTCTTTTTCTTGCTTTCGTGGTATTCTTGCTAGTTACACTAGCCATCCTTACTGCGCTTCGATTGTGTGCGTACTGCTGCAATATTGTTAACGTGAGTCTTGTAAAACCTTCTTTTTACGTTTACTCTCGTGTTAAAAATCTGAATTCTTCTAGAGTTCCTGATCTTCTGGCTCTCGTAGACAGATACTACCATCGATGGATCTGAGTCT
+
BCBB@BCCCCBDD@@BCDDDCCCBBBBCDG@@?@CCC=BB?C?CAABBCC@CA@@@@A<B??A?A?ABB@AABA@<@AAAA1AA>AAAB;ABBB>BBB?BB;===BBB@BCBB@A>>9>AA:@:@A??999?;AAAA49;?<<<==@@@@>===?;<<;;>>:>;>>>AA@>>>9@@@DC5A<@=77777(8:555.668///;::=;>>>>/>BBAA<A;@@<@>@?>>>=@<>@@@@D6<<A>D??;>=@;>=@@A@@@A>>><>>>>>>@=AAAAAA@;;=
@ATNG8:01418:04204
GATGGTAGCAGACGTGACAGAGCGCCAGAAGATCAGGAACTCTAGAAGAATTCAGATTTTTAACACGAGAGTAAACGTAAAAAGAAGGTTTTACAAGACTCACGTTAACAATATTGCAGCAGTACGCACACAATCGAAGCGCAGTAAGGATGGCTAGTGTAACTAGCAAGAATACCACGAAAGCAAGAAAAAGAAGTACGCTATTAACTATTAACGTACCTGTCTCTTCCGAAACGAATGAGTACGATGAGAGAGCTCTCTCTACATCGATGGATCTGAGTCT
+
=BBB@DBABCCCDCCCCCCCCD@@??DDE@BBBCAA>A@BBBBBCC?@A>A?CCCBBBBB3B?BCBBBBBBBBB;@?>==>=0=A=C?CCC<CCCABAACECDBB@B?CC@DCC?BB@ABBBCCCCCCBBBB@AABB@A>??BBBC>B@B@@>@BBBBAA@?CCBBBB>BB@AAA>??AAA9???:?@@AA2>><A888AAA=>:=<?@AA:=:=@A@@?A@@?ABB@C?CDD>BBB?BBBBBBBCCBBAABBAA@>>99;;<///<<?@@A=A>>>ABA==>
@ATNG8:01424:04218
GATGGTAGCATCATGCATATCTCACCAGAAGATCAGGAACTCTAGAAGAATTCAGATTTTTAGCACGAGAGTAAACGTAAAAAGAAGGTTTTACAAGACTCACGTTAACAATATTGCAGCAGTACGCACACAATCGAAGCGCAGTAAGGATGGCTAGTGTAACTAGCAAGAATACCACGAAAGCAAGAAAAAGAAGTACGCTTTTAACTATTAACGTACCTGTCTCTTCCGAAACGAATGAGTACGTGTGCGACGTGTCTCCTACCATCGATGGATCTGAGTCT
+
:BCB?CCBBBCBBCA@@@BBCBAA@@BCE?CAAABB?C@BBBBBCC@BB@C@CCAABCCC3BBB@ABBBBBBDH>AA?????,?B<?<@CC:CCC?BBAAABD8818:;;5;??167<<BC@@ABBBBCEAA=@BAA=B@@@AAAA=B?A;;7;BBBBBBC?@@BCCC?AA=@@@;?@9:9,9<<:99999(8@>A9:9A8888(87;?@D=D=CA>==:>=888=<4:3::;4<<=:>B>>>???@@BAA>>>>AA>>>@=?>>:>===>>C=BA@>>?BBAA
@ATNG8:01425:04216
GATGGTAGATATATGCACGCTCTACCAGAAGATCAGGAACTCTAGAAGAATTCAGATTTTTAACACGAGAGTAAACGTAAAAAGAAGGTTTTACAAGACTCACGTTAACAATATTGCAGCAGTACGCACACAATCGAAGCGCAGTAAGGATGGCTAGTGTAACTAGCAAGAATACCACTAAAGCAAGAAAAAGAAGTACGCTATTAACTATTAACGTACCTGTCTCTTCCGAAACGAATGAGTACGAGAGAGCACACGTGTCTACCATCGATGGATCTGAGTCT
+
?=:;8===@@ABC??=CCBBCCCCB?CBB?ACCCDD?B?BBBBAAA;??;??AABBBBBB3B?AABCBBBBBBA8>>;;;;;*<@<@?CCD:CFJABBDCBCCBB>B?@A>ACC@CCCCCCBCDCCCDCBBA?CCDE?BAABBABB:@;@9:6;CBBBCCC?BCCAAA@BB@BBB>@>BCC>AAA=@@@@@2@B?BBAABAAAA<A<A@@@3717>A??<@@@@BCB@C?BBC>CBB@BBBCBBBAABBBBBBBCBBBCCBB@8637???AAD=A>>?@AA<<<
@ATNG8:01378:04281
GATGGTAGTGATACAGATCAGACACCAGAAGATCAGGAACTCTAGAAGAATTCAGATTTTTTAACACGAGAGTAAACGTAAAAAGAAGGTTTTTACAAGACTCACGTTAACAATATTTGCAGCAGTACGCACACAATCGAAGCGCAGTAAGGATGGCTAGTGTAACTAGCAAGAATACCACGAAAGCAAGAAAAAGAAGTACGCTATTAACTATTAACGTACCCTGTCTCTTCCGAAACGAATGAGTACGATGAGATCTCGTGTGCTACCATCGATGGATCTGAGTCT
+
<==B?BB=BDDDDDCCCCCCDDDCC?BCD@DBBB?@=@@CBBAABC@BB?B?BBBBCCCCC&=7BAABDC???CD<C@?A@A@,@A=@5;;;;*:?B=BCBDCCCCC@C@CC??9::0<BBCCBCBBCCDDCCCC?CCBB?CCBC@@881:4:;;6;GBBBCBB?BCCCBB?>>9?@@=>A:::,8<<8?DEFG3BB?B???CA>::3:4::::4:5;=AABC=BCAAADB@B?AAA;A??<?BBB???BAAAB@AAA?>::::====><@>>>C>B?B:99CBBBAA
@ATNG8:01381:04283
GATGGTAGGAGACACGTCGCACACGTACTCATTCGTTTCGGAAGAGACAGGTACGTTAATAGTTAATAGCGTACTTCTTTTTCTTGCTTTCGTGGTATTCTTGCTAGTTACACTAGCCATCCTTACTGCGCTTCGATTGTGTGCGTACTGCTGCAATATTGTTAACGTGAGTCTTGTAAAACCTTCTTTTTACGTTTACTCTCGTGTTAAAAATCTGAATTCTTCTAGAGTTCCTGATCTTCTGGGCTGCGCTGATATGCGCTACCATCGATGGATCTGAGTCT
+
//00)4:?=BCBCCBBABBBCCBBBCCCBB;;9;CCE?BC@C?@AAEEDC?BBABA?B@BBBBAC?CCBBBBB@A8????>.=?9=999,3>=>8?>>;>DAAAABBB?BBBAA::;<ADH=A=?>>;;:?@:==@@<888B???>=>ABB???B<;;;=@A<A<>>>@?@ACC8==ADD5A<A<??AAA/AB>>>9>@??=DA@><7;>>>,=///=9=9@@=AAA?===<B=BAAA@>9998809///<<;<??>@@@@@>>><???>>>@=DA???@@@@@
@ATNG8:01387:04260
GATGGTAGGCACGTGCGCACACATCCCAGAAGATCAGGAACTCTAGAAGAATTCAGATTTTTAACACGAGAGTAAACGTAAAAAGAAGGTTTTACAAGACTCACGTTAACAATATTGCAGCAGTACGCACACAATCGAAGCGCAGTAAAGGATGGCTAGTGTAACTAGCAAGAATACCACGAAAAGCAAGAAAAAAGAAGTACGCTATTAACTATTAACGTACCTGTCTCTTCCGAAACGAATGAGTACACATCGTCGTGTCGTGCCTACCATCGATGGATCTGAGTCT
+
:0//7<<<8=<555:556;;=@@<<=6=AB>@CBC;;::@CCCDBA=9<<?B<>?BB<<<<)4-338999<;88817399BBA0BC@C@CDD9CCC@CCCECCC::2:::92:?@7<;;>@ACBBBBBAAA;;4::9:;>?787;333(97@>>:??998?;?=BBA@AC=??9887/8/////&///(/=>>??'3329888=989=,/+.7884969@AAA@C@??@>>9=9??C>CCD>AACCBBBBBBB??;??AA?>?A::3:::3:BAABBB=@@@@???B77
@ATNG8:01387:04280
GATGGTAGCGCACACATGATACAGTACTCATTCGTTTCGGAAGAGACAGGTACGTTAATAGTTAATAGCGTAACTTCTTTTTCTTTGCTTTCGTGGTATTCTTGCTAGTTACACTAGCCATCCTTACTGCGCTTCGATTGTGTGCGTACTGCTGCAATATTGTTAACGTGAGTCTTGTAAAAACCTTCTTTTACGTTTACTCTCGTGTTAAAAATCTGAATTCTTTCTAGAGTTCCTGATCTTCTGGTCTACTACACTGTACTCTACCATTCGATGGAATGTGTAGTCT
+
445;399////////55;/////////7/555<8883/0*/*//::7:93/////)/)/::<5;6;;9;<6949@:;;@@@(555)599>4<<;;7;>B>AC89:>>@@=BCCCCDCC?BBB=A>BBBCBBBB9;;AA?CBBBBBBBBACAAAB;;4;;;9>?8?::95:::;==8=;;;;;(97<:;;<<0;;=>?4;@@>A@9:6=<C@FG+@@@AC?B@BBB;;00000?<?;?099??;=>@=;::D999>==9/////7---3//)////739)44444433//
@ATNG8:01389:04245
GATGGTAGTATATCGCGTCGCTATCCAGAAGATCAGGAACTCTAGAAGAATTCAGATTTTTAACACGAGAGTAAACGTAAAAAGAAGGTTTTACAAGACTCACGTTATCAATATTGCAGCAGTACGCACACAATCGAAGCGCAGTAAGGATGGCTAGTGTAACTAGCAAGAATACCACGAAAGCAAGAAAAAAGAAGTACGCTATTAACTATTAACGTACCTGTCTCTTCCGAAACGAATGAGTACGAGAGAGCACACGTGTCTACCATCGATGGATCTGAGTCT
+
89;?;?A>B@;@DCCCCC>666=<=7<5505:<<55.5499555<<7<>9=8=;844999$7187:???=9:993////777'77294;;;0;><796665;<>?;BC==?AAA8;;@?;;6@@ABBA@@@B?BAAA>A@??ACBC?C?B;;6:B??@A=C?BBB@?@?BB?BA<7=444=3;;;488888<$<616625???AA;A;>=??:?:;:@@@=@CCCBBDDF?BBD>BBF>BABBAAAA@AAB999A???CBB>??AA=@>=>==>:>BB@@@@>>>
@ATNG8:01399:04249
GATGGTAGCACACGAGATCTCATCGTACTCATTCGTTTCGGAAGAGACAGGTACGTTAATAGTTAATAGCGTACTTCTTTTTCTTGCTTTCGTGGTATTCTTGCTAGTTACACTAGCCATCCTTACTGCGCTTCGATTGTGTGCGTACTGCTGCAATATTGTTAACGTGAGTCCTGTAAAACCTTCTTTTTACGATTACTCTCGTGTTAAAAATCTGAATTCTTCTAGAGTTCCTGATCTTCTGGATAGCGACGCGATATACTACCATCGTATCTCAGGAGTCT
+
CB>B@ABCCC@AABBCCCDBBBBCC=BBDDAA?ACCC?CC@C@CBBBCBD?CCCA@>A?AACC?B>B@A@CCCBB?AABBA1BB@BBAB;BBBB>@@@>BB;>>BBAB?AAACB?>>:<==<?;??>>>A@A;AA?>:=<>>:;;CA@@??@>>>:=>><@B=A8==?AABCC:==8888,8:@:8////(/9----3---698:99-5522$288550528:058>;;;>:>9>>>>@@<>>B:=<==<=>@A@>>>???;;;@<A>>>A@=>=DDD=@@:;:
@ATNG8:01403:04242
GATGGTAGTGCGTGAGAGAGAGACCCAGAAGATCAGGAACTCTAGAAGAATTCTGATTTTTAACACGAGAGTAAACGTAAAAAGAAGGTTTTACAAGACTCACGTTAACAATATTGCAGCAGTACGCACACAATCGAAGCGCAGTAAGGATGGCTAGTGTAACTAGCAAGAATACCACGAAAAGCAAGAAAAAGAAGTACGCTATTAACTATTAACGTACCTGTCTCTTCCGAAACGAATGAGTACTATAGACTATCTGAGACTACCATCGATGGATCTGAGTCT
+
5CBB?CCCCCCBBCCCCBBCCBBCD?CCC@CCC@@A>@=@CD?>@A@AB?B?BA>??@@@.@:AB>??BBBBBB=A?9999:$9<8;3997&/680...777;=A<@9@?;>::7;@@@F>>=B???AAAAA;;=;A<A?A?AA:85969=>;@>>>AA>=:>@@?>?;;;7:BA:>>8778(88816<::;*7729<>=BED==7:5;<;;5;:=>>>?<::;?>>><@<=9919//*/<<>:>>@B@?>>>>AAAAAAAAA@>><?:::B@>9>8::B>>>>>
@ATNG8:01403:04246
GATGGTAGATACTCGCTGATACACCCAGAAGATCTGGAACTCTAGAAGAATTCAGATTTTTAACACGAGAGTAAACGTAAAAAGAAGGTTTTACAAGACTCACGTTAACAATATTGCAGCAGTACGCACACAATCGAAGCGCAGTAAGGATGGCTAGTGTAACTAGCAAGAATACCACGAAAGCAAGAAAAAGAAGTACGCTATTAACTATTAACGTACCTGTCTCTTCCGAAACGAATGAGTACTACTCTCAGAGACACACTACCATCGATGGATCTGAGTCT
+
ACBC@DBBDCCCCC?>@CCC@@@CD?DCD?CBBCBB@B?CAB:99E@BB?C?CB??@DDD3A?ABBBBBBBBAA;??@@A@@1>>9=2;;;6;CDACBCCBDBBB@B@BB@CCD?AA@ABCCCCCCCCCCCC?BB@@=@ABABABA=A=A;;7;BABBCCC@BBBBBB?CC?CCC@CC:9927<<9=@@@A2@C>A=>?@@AAB<@;?@BB;@<??B@@>@CCBAAA@D?@@@<@DG?BDDAAAAACDBBBCBBAAABB???@>><>AAAAAC?CAABBBEBBB
@ATNG8:01406:04280
GATGGTAGGAGACACGTCGCACACGTACTCATTCGTTTTCGGAAGAGACAGGTACGTTAATAGTTAATAGCGTACTTCTTTTTCTTGCTTTCGTGGTATTCTTGCTAGTTACACTAGCCATCCTTACTGCGCTTCGATTGTGTGCGTACTGCTGCAATATTGTTAACGTGAGTCTTGTAAAACCTTCTTTTTACGTTTACTCTCGTGTTAAAAATCTGAATTCTTCTAGAGTTCCTGATCTTCTGGTGTCTGATCTGTATCACTACCATCGATGGATCTGAGTCT
+
;CDD@CBB?BBCCCEBBBBCDDDDBBCCCEAA=@>>>>7@D@E?ABBDDCC?BCB??<?@DCCC?C>AABBBBBBB?BBCBC1BB?@@BB=BB?>8?<<9<?:<<>@0000A@>CA??;?AA;@9>>>>>>==8<>>A;?;;;<<@A@AAAA>??@;===<@>:>:@@AAA?==@;>@>A>5>8<8<@>>>.<=///(//6///=:;>5;;;;.:??@D<>:;:5:99>>>><A7::>>>@:>>@;=>@>=>>A??@>>>>><;<A=A;<<?AC9>;;;>>@8:8
@ATNG8:01410:04265
GATGGTAGTATAGAGCTCTACATAGTACTCATTCGTTTCGGAAGAGACAGGTACGTTAATAGTTAATAGCGTACTTCTTTTTCTTGCTTTCGTGGTATTCTTGCTAGTTACACTAGCCATCCTTACTGCGCTTCGATTGTGTGCGTACTGCTGCAATATTGTTAACGTGAGTCTTGTAAAACCTTCTTTTTACGTTTACTCTCGTGTTAAAAATCTGAATTCTTCTAGAGTTCCTGATCTTCTGGCGCTCTGTCACGTCTGCTACCATCGATGGATCTGAGTCT
+
5BA=?BDCCBBCCCCCCCCCCCCCBBBCCCCB@BBBB=BB>B@BCBBAAB?AA@@A>B>AA@C>A>BBB==?BBB>@BBBB1?>;<>>@:@CCC?AAB?CC<558>??<??BAAAAA<A@A;?;AABAA>>><<C<=:==A8:8>=???AAA?AA<@=<9=B=A:>>>??@@>>:>@??@3:4::>9===+;9222(,,,,,,5557+5222$29:550555505A===::5:3::=>>@7::@9=<<<7733333=<>=>A@?=7:///===9D>>>AAABA?
@ATNG8:01411:04278
GATGGTAGTGCGTGAGAGAGAGACCCAGAAGATCAGGAACTCTAGAAGAATTCAGATTTTTAACACGAGAGTAAACGTAAAAAGAAGGTTTTACAAGACTCACGTTAACAATATTGCAGCAGTACGCACACAATCGAAGCGCAGTAAGGATGGCTAGTGTAACTAGCAAGAATACCACGAAAGGCAAGAAAAAGAAGTACGCTATTAACTATTAACGTACCTGTCTCTTCCGAAACGAATGAGTACTGTATCTATGTGTGCGCTACCATCGATGGATCTGAGTCT
+
BCCC@DCBBBCCCCCCGCCBBBCCC=BCD<BACC??>@?CBCBBBB@BC>@==>>77777'94??=???CBBBC=BBBCDCD5@@=A4;;;6;AC@BCIGBBBCCAC@CC@BBB=A@@@@@CBCCCCDDDBC?A@996;AAABC??=@?B;;8<CDBBBCB@BBBBA@=AB>BCC700@@@*0,/=;?@@@@0@C@BBB?C@@@B<@7;;==17/8=A;;7;BAAACC@D?CCC>CBB?AAABBBECB>>>CB@@ABBABBAB?9839A@?>>C@CAAABCCBAA
@ATNG8:01412:04286
GATGTAGCTCTGCTCTGACTCTCGTACTCATTCGTTTCGGAAGAGACAGGTACGTTAATAGTTAATAGCGTAACTTCTTTTTCTTGCTTTCGTGGTATTCTTGCTAGTTACACTAGCCATCCTTACTGCGCTTCGATTGTGTGCGTACTGCTGCAATATTGTTAACGTGAGTCTTGTAAAACCTTCTTTTTACGTTTACTCTCGTGTTAAAAATCTGAATTCTTCTAGAGTTCCTGATCTTCTGGCGCTCTTTCACGTCTGCTACCATCGATGGATCTGAGTCT
+
BBB==CCB@;;ABBB@>>=00/;://49://)/::91:=0:69>;@@>=8>>>00*/7:=:=7A?ABAA@95.5<499<::(9=898==5==95.55529>69;BBBD@BBBBBIDD@BCB=@=AB@@AABE@CDCD@DEDBBCDBBBBAAA@@@@CBB?AA=A>AAB@BABBB>B;;;;6;>C><;;;;*;CCCC?GCBCBDDBBB?BBBB2@AABBFDACC@BBBBBAB?A?BBCCCD=@?C?BCCCCCC?BBBCBBABBCBB=@;;;BBA>ABBBBCBCBB
@ATNG8:01413:04281
GATGGTAGCACGAGTCACTCATATCCAGAAGATCAGGAACTTTAGAAGAATTCAGATTTTTAACACGAGAGTAAACGTAAAAAGAAGGTTTTACAAGACTCACGTTAACAATATTGCAGCAGTACGCACACAATCGAAGCGCAGTAAAGGATGGCTAGTGTAACTAGCAAGAATACCTCGAAAGCAAGAAAAAGAAGTACGCTATTAACTATTAACGTACCTGTCTCTTCCGAAACGAATGAGTACAGAGAGTACGATATGTCTACCATCGATGGATCTGAGTCT
+
5===9CDDDCBCCFCBDBCHCCCBCACCC?CBBCBB@BADCE?CBB>BB>A=ABBABABB2B?CDDAAACCCCC@C?87787(8>;?3999&7<A;AAAABBBBC@C=@@=@;;7=;@@@@@>>>A@AA@>=9<@==:===>==88818=CAC?CCAA@@CD>D<<>AA>AC@DBB?AB@@@8?9808@A@A/8818;;;A@==>:=:>>>>=A=A>=::7:A<>=>=:==BDD;B>><?@@A000EF==?ABB???=>>>>==;;7;@@???@:>>AA>>>B@@
@ATNG8:01416:04269
GATGGTAGAGTACAGTGTAGTGACCAGAAGATCAGGAACTCTAGAAGAATTCAGATTTTTAACACGAGAGTAAACGTAAAAAGAAGGTTTTACAAGACTCACGTTAACAATATTGCAGCAGTACGCACACAATCGAAGCGCAGTAAGGATGGCTAGTGTAACTAGCAAGAATACCACGAAAGCAGAAAAAGAAGTACGCTATTAACTATTAACGTACCTGTCTCTTCCGAAACGAATGAGTACACACTCTCATATGACACTACCATCGATGGATCTGAGTCT
+
5B??;ACCCCCDDCCBBCCCCBBB@BCB@BBBB9:8;?DDCDCCC@BB?B>@@B=????.@?DAAABCAA::929>@?@@<*@@6;.999*9@B;BADCDDCDD?B>BB>ACC?BBBBCBBBEDDCCCBBB?CCCC@BBBBBBBC<@;?:;6;AADCBCB?BBBBBB?BB@BBB<??BBC>B:99EEED2CB=A;;;@@@=>:=>;;;;<@5:;B@@<;;;@??B?B=?@B>BBB?BBCCBCBBBCCAAA@@@@@B@??B????BBBDCCC?CBBBAAAABD
@ATNG8:01418:04277
GATGGTAGTGTCATATGAGAGTGTGTACTCATTCGTTTCGGAAGAGACAGGTACGTTTAATAGTTAATAGCGTACTTCTTTTTCTTGCTTTCGTGGTATTCTTGCTAGTTACACTAGCCATCCTTACTGCGCTTCGATTGTGTGCGTACTGCTGCAATATTGTTAACGTGAGTCTTGTAAAACCTTCTTTTTACGTTTACTCTCGTGTTAAAAATCTGAATTCTTCTAGAGTTCCTGATCTTCTGGTGAGATATGCATGATGCTACCATCGATTCCGGATAGTCT
+
:;:;:>@A?@@@AAABFJBBBBA?@ABBAEED@@@A@;@C?B?BBAAACC=AA?;;;)439;=DAE@CBBBCCCBC>;;;;;):@9?BBC=BA;;5;994:C5:;9@>>799BDCBCC@;;:@D=@ABBAA;;8<BBB=@BDAACAABBBBCAA;;7;AA?BB?CAD<<<CBCHE?@@CHE6;5;=;;;;;*;@;;;0:??>>>>=>>2:9:9(9===@>@>BB=ABBCBBC?B@AABCDD@BBB@BBBHDCC;;;;CBBABABBB6;;@@BC>A>A?AABFBBB
@ATNG8:01427:04259
GATTAGATACTCGCTGATACACCCAGAAGATCAGGAACTCTAGAAGAATTCAGATTTTAACACGTGAGTAAACGTAAAAAGAAGGTTTACAAGACTCACGTTAACAATATTGCAGCAGTACGCACACAATCGAAGCGCATTAAGGATGGCTAGTGTAACTAGCAAGAATACCACGAAAGCAAGAAAAAGAAGTACGCTATTAACTATTAACGTACCTGTCTCTTCCGAAACGAATGAGTACTACTCTCAGAGACACACTACCATCGATGGATGTGAGTCT
+
;;=7@A@@BDCCDFCCCECCCCC=AAC@BABA@@<@=?@AABBA=@@=A<>@@:999+89?ACDBB><=CF>@=@ACCC1CC<D2::,5;<4;666<;;4909;@A@CCC?DCA?@CCDBBB;;:?;0+0000+/88877698?:>>>=??=@::9A?9988<@;BB?ABA9=>:99(3<=433333$7=8=???A?>?>=B>A999<@<@BBAA?BAAB:99?B?BBD=B;;79>?<888>>;>?<8=A@@@@A@@@=;949?>=>::6:0///88898
@ATNG8:01378:04337
GATGGTAGCGCACACATAGATACAGTATCATTCGTTTCGGAAGAGACTGGTACGTTAATAGTTAATAGCGTACTTCTTTTTCTTGCTTTCGTGGTATTCTTGCTAGTTACACTAGCCATCCTTACTGCGCTTCGATTGTGTGCGTACTTGCTGCAATATTGTTAACGTGAGTCTTGTAAAACCTTCTTTTTACGTTTACTCTCGTGTTAAAAATCTGAATTCTTCTAGAGTTCCTGATCTTCTGGGTGTATCAGCGAGTATCTACATCGATGGATCTGAGTCT
+
:<<<7<;;;==D:9:CB;:;CBBBBBA<=<<7?;DD=BB>B@CCAA@99054<<<2605::<:;8<@>AAAB;;7;BBBB2@@=B@@A:;65;8=<@<??:;97;/0*/:99:?=?9<<@;@:<<<00//94:709.599===00///)//////6:5505<38344449977:,//<<<.<,/)55555$5:::=269<@???959.9595$5:?=9:;1557<<?@?==;=60/0<;;6099<4@BDBBBB@@996<@<@;;;999:===3>=99488334
@ATNG8:01381:04332
GATGGTAGCACGACACGACGATGTGTACTCATTCGTTTCGGAAGAGACAGGTACGTTAATAGTTAATAGCGTACTTCTTTTTCTTGCTTTCGTGGTATTCTTGCTAGTTACACTAGCCATCCTTACTGCGCTTCGATTGTGTGCGTACTGCTGCAATATTGTTAACGTGAGTCTTGTAAAACCTTCTTTTTACGTTTACTCTCGTGTTAAAAATCTGAATTCTTCTAGAGTTCCTGATCTTCTGGGTGTATCAGCGAGTATCTACATCGATGGATCTGAGTCT
+
45AD?BCCCCCB=BBBBBA;9;BBCCICCCA@?ABBB=CD@C?BCCCDAA?BCC??=?@DCBB?A?BBBBBBB=B7@@?=?.=>4?CCC@B?=??AAA<9959??A??<@CBBA><<9@AA;A<>@>><><?=AAAA:?=>>AA@@@@BAA=>>@<==><??<A<AAAAAAAAA<@@@AA5A6:5;;9:9+9=:::1;>>;;;A@@?5;;:;.;@@AB=C=>>;>AAAA>><><??ED@@:??AA:<<<AACAAA>??>@BAA>888?>>=A=AAA@>>:::>
@ATNG8:01386:04329
GATGGTAGCGCACACATAGATACAGTACTCATTCGTTTCGGAAGAGACAGGTACGTTAATAGTTAATAGCGTACTTCTTTTTCTTGCTTTCGTGGTATTCTTGCTAGTTTACACTAGCCATCCTTACTGCGCTTCGATTGTGTGCGTACTGCTGCAATATTGTTAACGTGAGTCTTGTAAAACCTTCTTTTTACGTTTACTCTCGTGTTAAAAATCTGAATTCTTCTTAGAGTTCCTGATCTTCTGGTAGAGCGTGCATATATCTACCATCGATGGATCTGAGTCT
+
499934444;<<=CCC=B=966666@@>==5505<<A=B@>B?BBBB>?C<FC@<@9B=BAAB?B?B@BBBAA@D@@@@@@0@A?::;A8>:=@)0/72//)59::455)5<;;9:77*0//)/)/:;<<<<=8<??;8<<<@AA@@>@@>@@?AA<A?@;??;?5::A@@995>15/<::+:27)/////$/8;<<//0=9@@<9696;<<=+==@@A??;>>;00+0<<00+:2:99===254;5;<<<<//////9=>=>;:::8444333849455====88
@ATNG8:01387:04317
GATGGTAGCACGAGTCACTCATATCCAGAAGATCAGGAACTCTAGAAGAATTCAGATTTTTAACACGAGAGTAAACGTAAAAAGAAGGTTTTACAAGACTCACGTTAACAATATTGCAGCAGTACGCACACAATCGAAGCGCAGTAAGGATGGCTAGTGTAACTAGCAAGAATACCACGAAAGCAAGAAAAAGAAGTACGCTATTAACTATTAACGTACCTGTCTCTTCCGAAACGAATGAGTACGTGTGCGACGTGTCTCCTACCATCGATGGATCTGAGTCT
+
6CCC@CBBBCCCCBCCGCCBCCCCE?DBC@GCCCAA?AACBDDCCC@CC>@<@?=89999):?BBBBBCBCBBA:@@@@A@@0@@<@5;;;-;CEACBBBGEDCB@B@CC@CCD?BAAADDDDBCCDDCAA@?BCCC@CBB??@BB?B@CCC?CCBCCBBB@AAACBB?BB?BBB?AAAAA;A997:BCCC3B@<>;;;AABBB;>7;;>>:>:>?B@@=@A@??BB@D?BEE>B:95999BBBB???BBBBA=<<<;;7959//)/669>@?:?888?>?;;<
@ATNG8:01393:04296
GATGGTAGCTCTGCTCTGACTCTCGTACTCATTCGTTTCGGAAGAGACAGGTACGTTAATAGTTAATAGCGTACTTCTTTTTCTTGCTTTCGTGGTATTCTTGCTAGTTACACTAGCCATCCTTACTGCGCTTCGATTGTGTGCGTACTGCTGCAATATTGTTAACGTGAGTCTTGTAAAACCTTCTTTTACGTTTTACTCTCGTGTTAAAAATCTGAATTCTTCTAGAGTTCCTGATCTTCTGGATATGAGTGACTCGTGCTACCATCGATGGATCTGAGTACT
+
5:?<?DCCCCB>BBBCCCGCCCCCCCBBCCDD=AAEF>BB@B@DBBB=BC@CCBBB@C?CBBC@C@CFIBB;:5>99;@<@+==9=@BD;99;:29@@;:@455<<<B@99;BBBCB@C;;7;<AC@@;;;D?@AEL@CBCC@@@A@ABB@@@@@=;;:?BB@D@CBBBCB;;:49:>@@7A?C?BCIC7BB;;;;.<;;;A;::>=;>>@@0==@>>;@?BA@CBBBA@@?B@BBBBCC8::A>BBAA@BBBAAAA:9:@AA::5:@>??>?;??>???A990>
@ATNG8:01397:04312
GATGGTAGCTCTGCTCTGACTCTCGTACTCATTCGTTTCGGAAGAGACAGGTACGTTAATAGTTAATAGCGTACTTCTTTTTCTTGCTTTTCGTGGTATTCTTGCTAGTTACACTAGCCATCCTTACTGCGCTTCGATTGTGTGCGTACTGCTGCAATATTGTTAACGTGAGTCTTGTAAAACCTTCTTTTTTACGTTTACTCTCGTGTTAAAAATCTGAATTCTTCTAGAGTTCCTGATCTTCTGGTGTCTGATCTGTATCACTACCATCGATGGATCTGAGTCT
+
;>>>:====966=BFBBCBCBCCCDGCBB;:;08<<>5<@?B>;;9>>>@6>@A;;59;AA<B:CBBBADC996?9<@B@A2A@=@;;;;*;@A@;ACC@CD=;;BCBDACDCCCCDD@CCC>C?BDCCCCBC?CCCB?CCCCCDCBBBCCACCDD?B998:C?C@BBBBBCCCCBDDCCC9B>B=BABBBB)BDCCC>CCCCFCCBBB<@@@@0?AAAA4;4;;5;BCCBCC?B?@@@@00+0<>8CBBBBBBCCEECCCCCCBBB@C@@ADFC@C::9BBBBBB
@ATNG8:01403:04298
GATGGTAGTATCTGCACACTCTGTCAGAAGATCAGGAACTCTAGAAGAATTCAGATCTTTAACACGAGAGTAAACGTAAAAAGAAGGTTTTACAAGACTCACGTTAACAATATTGCAGCAGTACGCACACAATCGAAGCGCAGTAAGGATGGCTAGTGTAACTAGCAAGAATACCACGAAAGCAAGAAAAAGAAGTACGCTATTAACTATTAACGTACCTGTCTCTTCCGAAACGAATGAGTACACATCGTCGTTCGTGCTACCATCGATGGATCTGAGTCT
+
4<<A;@A?@;;;;B@BBCC>=9:00/::6:BDCBB?B=@@CBBAB?BA?B?@@@@9773(3-33;====CBBA:=<99888)79177???.=;;288773;;7703,3:6@?A55889@BBBDBBCEFCCE@B@@@=AAAA@?@A50+000*/<;;?<;@;?AB@???BB?BA@<@@@@A799@=<>??=,<>99987A@@=A<A:>>@@<@;>>D;;6;CA@A@@;>;>??6>?:498???AA@@BB@>?A;;7;@@@@A9979>;;?8:6:AA@?@BBB@
@ATNG8:01403:04329
GATGGTAGGAGACACTTCGCACACGTACTCATTCGTTTCGGAAGAGACAGGTACGTTAATAGTTAATAGCGTACTTCTTTTTCTTGCTTTCGTGGTATTCTTGCTAGTTACACTAGCCATCCTTACTGCGCTTCGATTGTGTGCGTACTGCTGCAATATTGTTAACGTGAGTCTTGTAAAACCTTCTTTTTACGTTTACTCTCGTGTTAAAAATCTGAATTCTTCTAGAGTTCCTGATCTTCTGGATATGAGTGACTCGTGCTACCATCGATGGATCTGAGTCT
+
5=CD@CBB?BBDDDDG@AAABBBCCCECCCCC@CBBB<BC?C@BCCCC@@?@CC?@=A@CCBA?C?CBABBBCCC@99:::(3;1=AAB=BCCC?BBA=@@=?>?BAA>ABCCCC<<8>@@<A<ABAAA===<ABBB9>>@@>>=AAAAAA???A<ABA:>>=C:>>AAAA@@@<AAAAA5A=B;;7666)6<333)------8=::-5552$299:;6;68818;:AA==:>;>>@@@A;>>?=?AAAA;;;??????>>>@@@<@>:::6616<<=A>>>@>
@ATNG8:01420:04299
GATGGTAGTGTCATATGAGAGTGTGTACTCATTCGTTTCGGAAGAGACAGGTACGTTAATAGTTAATAGCGTACTTCTTTTTCTTGCTTTCGTGGTATTCTTGCTAGTTACACTAGCCATCCTTACTGCGCTTCGATTGTGTGCGTACTGCTGCAATATTGTTAACGTGAGTCTTGTAAAACCTTCTTTTTACGTTTACTCTCGTGTTAAAAATCTGAATTCTTCTAGAGTTCCTGATCTTCTGGTATGACTAGTGTACTACTACCATCGATGGATCTGAGTCT
+
/78849:==>>>=>>><?@@;==?@<<@AA;;76;=@4==2516ABB<AA80////)/3777:7?=@AA;00=00+/7:7:)<:6?<C>::777*0/:7<<8;;669<.55//////5///8:)555555669<<=>666>>><B<99::<///969220,-(-(-69<=====5:4444&439355555$4499B40000<77//69>???+>;6668>8>@:=:777//)/)//9=;;7=55055<<=><<<??@>@??=<<@290/////)/777=??<<<
@ATNG8:01421:04303
GATGGTAGCAGACGTGACAGAGCGCCAGAAGATCAGGAACTCTAGAAGAATTCAGATTTTTAACACGAGAGTAAACGTAAAAAGAAGGTTTTACAAGACTCACGTTAACAATATTGCAGCAGTACGCACACAATCGAAGCGCAGTAAGGATGGCTAGTGTAACTAGCAAGAATACCACGAAAGCAAGAAAAAAGAAGTACGCTATTAACTATTAACGTACCTGTCTCTTCCGAAACGAATGAGTACTATGTAGAGCTCTATACTACCATCGATGGATCTGAGTCT
+
<CBB=??<AACCBBABADBCBCCCC?BCC@CBBBAA?A@BBCCCCC?BA?B?A@??@AAA2A?CABBFBBBABA;@@???@@0@C?C>BBB:BCCACBBCCCCBB?B@CC@CCC?BBBBDCCBBBDAA@BBB@EBBB@BBBACA997;@B@@=@BBBBABB@DBBBBB=99199:9=?===59879999999$7:7:75799=>>6;7:>@B5;7;ACAA?AA@?@BC@C?CAA=CCD>AABBBB?@?BCCBB>>>@;;;===<@@<@@@@@=H=A000@@@BCC
@ATNG8:01425:04335
GATGGTAGAGAGAGCTCTCTCATCGTACTCATTCGTTTCGGAAGAGACAGGTACGTTAATAGTTAATAGCGTACTTCTTTTTCTTGCTTTCGTGGTATTCTTGCTAGTTACACTAGCCATCCTTACTGCGCTTCGATTGTGTGCGTACTGCTGCAATATTGTTAACGTGAGTCTTGTAAAACCTTCTTTTTACGTTTACTCTCGTGTTAAAAATCTGAATTCTTCTAGAGTTCCTGATCTTCTGGTGAGATATGCATGATGCTACCATGATGTATCTGAGT
+
<@::26=BCEDDDCCBAACJGCCACBBBBBBB?C@@@=AC@L?BBACCBB?BCCCC?B?BACD@C?AAABBBB??<?BBAB3?>;>?@@;ABBB?BBD?BB597?CDC?AAA@>>@@:AAC:<<>@?99:==;@B@@;??@BAA?>>>@BC<<<>9:::<@?;?<>=>@?@@AC6::ABA6A<@8;;@@@/@>>>?8?<<888@???<?@@@/@==<A=A=AA;==>AA@A9>9>>@A=;7>@A=;<<AA@@@@@B8::>::6==5663=---32,,,,22
@ATNG8:01381:04371
GATGGTAGGACGAGCGTCTGAGAGGTACTCATTCGTTTCGGAAGAGACAGGTACGTTAATAGTTAATAGCGTACTTCTTTTTCTTGCTTTCGTGGTATTCTTGCTAGTTACACTAGCCATCCTTACTGCGCTTCGATTGTGTGCGTACTGCTGCAATATTGTTAACGTGAGTCTTGTAAAACCTTCTTTTTACGTTTACTCTCGTGTTAAAAATCTGAATTCTTCTAGAGTTCCTGATCTTCTGGGCAGACTCTCACACGCCTACCATCGATGGATCTGAGTCT
+
5B<<?CCC@BB:;;BBCC@@@CCC@BBCCCAA?@BBE>BB@C@CCDCBBBADDC;;8;?CBCCACACBCCB::;C?AAA@@,;<5:=?D<BBBCAGCCACC?AABBBC@BBCBBBCC@CBB@B@GCBBBCBB@CBBB@CA@@CCCCCCCCCACCC@AAA@DD@C>AABBBCCDDBECCCC:C?B;;;;;;*;CBBB>CCCCCCCBBB@BCBF5BBBBF;;;;C?BBB@@@D@C@CCCCBB;?8::6:BBBCDCCCBBCBBB@CBB?ACBAAAE?BBBACBBBAA
@ATNG8:01382:04355
GATGGTAGGACGAGCGTCTGAGAGGTACTCATTCGTTTCGGAAGAGACAGGTACGTTAATAGTTAATAGCGTACTTCTTTTTCTTGCTTTCTTGGTATTCTTGCTAGTTACACTAGCCATCCTTACTGCGCTTCGATTGTGTGCGTACTGCTGCAATATTGTTAACGTGAGTCTTGTAAAACTTTCTTTTTTACGTTTACTCTCGTGTTAAAAATCTGAATTCTTTCTAGAGTTCCTGATCTTCTGGGCTGGCTGATATGCGCTACCATCGATGGATCTGAGTCT
+
//0/)//;2;995;::>@BCCCCC@BBCCECB?BBCC=BB?B@DBBBCCC@CDDBB=B?CFDD=B>BDDIBBB@@;99999*9?<ABBE@JC@B@BA@;;:5;::BCC?CDCCFCCC?CCC>A<@BBBBA>@;@A>>9CCCBBBBDDBBBBCBAB?BBB@@A?B@BBCCCCCCE@CBBB@8@?@6999:9:%;CCCJ<BCCCDDDCBB?DDDD3BBBBB<@<@@@;@BABC@?=@@CBBCCA=?8:9.9AA>BCDDCDCBCCCCBB@BBBBCDC@CBABBBBB@@
@ATNG8:01387:04365
GATGGTAGTGTCATATGAGAGTGTGTACTCATTCGTTTCGGAAGAGACAGGTACGTTAATAGTTAATAGCGTACTTCTTTTTCTTGCTTTTCGTGGTATTCTTGCTAGTTACACTAGCCATCCTTACTGCGCTTCGATTGTGTGCGTACTGCTGCAATATTGTTAACGTGAGTCTTGTAAAACCTTCTTTTTACGTTTACTCTCGTGTTAAAAATCTGAATTCTTCTAGAGTTCCTGATCTTCTGGAGATATCATCAGCGAGCTACCATCGATGGATCTGAGTCT
+
:CCC@CCDCCBCCCCCDCCCCBBBBBBBCCCC?BBBD<BB?C?CCCCCCB?@DDDC<B?BCBB@B@CCCECBAAB@CCCCC1CD?BAAAA8AABC?C;;9;C?AAADDD@CCFCBBCD@DCC?C?CCCCBBAC@CC@@>@ACBABCCCCBBCCCCC@CBB?BC@B?BBDCCCCCC@BCCCC;B?B=@@>@>0@A@BC>BBCCCCCCCD@CCCC5CBBBG8:8:B?BBBBBBB@B?BBDCDD?B@B?BGCCCCCCCCCCCCCCBCBB?BBBBCBB@CBCCCCCCBB
@ATNG8:01388:04372
GATGGTAGATATATGCACGCTCTACCAGAAGATCAGGAACTCTAGAAGAATTCAGATTTTTAAACACGAGAGTAAAACGTAAAAAGAAGGTTTTACAAGACTTCACGTTAACATATTGCAGCAGTACGCACACAATCGAAAGCGCAGTAAGGATGGCTAGTGTAACTAGCAAGAAATACCACGAAAGCAAGAAAAAAGAAGTTACGCTATTAAACTATTTAACGTACCTGTCTCTTCCGAAACGATGAGTACTATAGACTATCTGAGACTACCATCGATGGATCTGAGTCT
+
44::544459:;;566;555;;=>>656@8<=@::5;@7>?A<<<<6::49288888=;;)33(388333;93333&334::<<+<?:>9>=;&///)////)/7997272/////6:;>=>>>>@;///////5//444)4443448829.444399::5549)////880679(337173333(33/(//::::$//(/.(.355666+22'22227/73226<;7;<<<;;<47+//:.6///96566///9866867234;;6668//(/86/34=8<::::43/88
@ATNG8:01388:04387
GATGGTAGGCGAGAGTTAGACGCAGTACTCATTCGTTTCGGAAGAGACAGGTACGTTAATAGTTAATAGCGTACTTCTTTTTCTTGCTTTCGTGGTATTCTTGCTAGTTACACTAGCCATCCTTACTGCGCTTCGATTGTGTGCGTACTGCTGCAATATTGTTAACGTGAGTCTTGTAAAACCTTCTTTTTACGTTTACTCTCGTGTTTAAAAATCTGAATTCTCTAGAGTTCCTGATCTTCTGGTGAGATATGCAGATGCTACCATCGATGGATCTGAGTCT
+
<CCC@CCC@BBBBCCCACCBBBBCCCDDCCBB@BCCC=CC?B@CBBBCBB?CBBAA=B>BBBB?B?BBBAAABCC@AB@??2>?<@@BA=BCBB?BBB<774879AAA>ABB@@=AA:@@@;?;?;;;>888;@AA@:>>>>@?<<;@AAAA??A;:;:<>A=A=AA?@@A@==:>@ABB5A=A8=<AAA/=997;.6-----9;:>>7>>>>/>>>>@<A;??AABA>::594::@???8;;@=@>>>=>=B>>=BC;;:=>F=AA@@@?@;?AAAAAAAA?
@ATNG8:01389:04375
GATGGTAGTAGTACACTAGTCATACCAGAAGATCAGGAACTCTAGAAGAATTCAGATTTTTAACACGAGAGTAAACGTAAAAAGAAGGTTTTACAAGACTCACGTTAACAATATTGCAGCAGTACGCACACAATCGAAGCGCAGTAAGGATGGCTAGTGTAACTAGCAAGAATACCACGAAAGCAAGAAAAAAGAAGTACGCTATTAACTATTAACGTACCTGTCTCTTCCGAAACGAATGAGTACACATCGTCGTGTCGTCTATCGATGGATCTGAGTCT
+
A=CC@CBCCCBCEDDEBCCFC9;;DACCC@CCCCCC>C@BBBBBCC@CC?B?BBABCDCC3B?BBBAAACB???:?AABBCC2BB?A6<;<7;FFACBBCCCFDC@B@BB?BBB=??BBBBBCCCCBBBBBC@CAA@?ABABAAAB>B@CAB?ADCCAAAC?BBBBBB?BB=999<??BBE=A@@;888778%8<9<878@@??@:=:==>>7;7;ACAA@BCBBBCC?B?ABF>CAA>ABBBBBBBBBB?;<BB??@BBBBBBBBBBBB@BBBB>@@;;;
@ATNG8:01390:04355
GATGGTAGCGCATATCAGCGCAGCCCAGAAGATCAGGAACTCTAGAAGAATTCAGATTTTTAACACGAGAGTAAACGTAAAAAGAAGGTTTTACAAGACTCACGTTAACAATATTGCAGCAGTACGCACACAATCGAAGCGCAGTAAGGATGGCTAGTGTAACTAGCAAGAATACCACGAAAGCAAGAAAAAGAAGTACGCTATTAACTATTAACGTACCTGTCTCTTCCGAAACGAATGAGTACCTCTCAGACGCTCGTCCTACCATCGATGGATCTGAGTCT
+
AC>?<A;65=>CCCCCBCCCCCBCC>CCFBDFECBB=@;@AAACBB@BB>B@CCEBBBBC5B@BCCCCCCCCCC=@?:::::*:C>B4;;;.<FF@CCCCCCBCB?B?A@=@BB?BCBDBCCBCBBBCCCCC@CB@@=@@@?AC;;9;BJBB?BDCCC@@A@EDBBBC@AA>ABC?AA???8=>>;::999(9@>A999BBB??<>>@==?:?:<<BA@=@CBBBCC@C@@@@9@;;6:BBCDCD?>>>BBBDBB>??CBB?BBB?@AA:::B=AA?AAAA>=>
@ATNG8:01390:04366
GATGGTAGCTCTGCTCTGACTCTCGTTCTCATTCGTTTCGGAAGAGACAGGTACGTTAATAGTTAATAGCGTACTTCTTTTTCTTGCTTTCGTGGTATTCTTGCTAGTTACACTAGCCATCCTTACTGCGCTTCGATTGTGTGCGTACTGCTGCAATATTGTTAACGTGAGTCTTGTAAAACCTTCTTTTTACGTTTACTCTCGTGTTAAAAATCTGAATTCTTCTAGAGTTCCTGATCTTCTGGTGTCTGATCTGTATCACTACCATCGATGGATCTGAGTCT
+
/>@:6:@9455599555;95555<==8==<:>5=?<<4<B:?<@@>BBAB=ABBBC@D@;;9A=B@DCCC@B<;<;?CDCC2BB?CDDD=?;AC@BBB?CB>@@@B@@=ACCBBBBB?CBBDE@DBBCCBBB@BDCC@CCCBBBBBBBAABAACA7:;A>AB?B>AABBBDCCC@BCCED:C?C>;;;;<*<CACB>BCCBBBCBBA?BBCB5BBBBC@C@CB@CCCCC;;:;?BBCBAA?@?CACCCCCCCBBCCABCCCB@@@>BABBB;:6:?@?ABBBCC
@ATNG8:01394:04358
GATGGTAGTCTCAGATAGTCTATAGTACTCATTCGTTTCGGAAGAGACAGGTACGTTAATAGTTAATAGCGTACTTCTTTTTCTTGCTTTCGTGGTATTCTTGCTAGTTACACTAGCCATCCTTACTGCGCTTCGATTGTGTGCGTACTGCTGCAATATTGTTAACGTGAGTCTTGTAAAACCTTCTTTTTACGTTTACTCTCGTGTTAAAAATCTGAATTCTTCTAGAGTTCCTGATCTTCTGGTCTACTACACTGTACTCTACCATCGATGGATCTGAGTCT
+
>>==9B@;@?CDCCCCCBBAABABBBBBAA?@<@BBD?CC@FADBBBCBB>@@@<>>B4:5;=9?<@>A955>:;7;;C=D1AB@B@AA<:9;>9=9:4;A5;;;AA@=BBBAAA;;7:AC;@=AB;;;BBB@CBBD@BBD@@@C@@@A@@@@DC@B;;5;B5;4:8;:@=>@E@<<<>>2<7;55999:(;???B>BCCCCCCBAC4;;;;*;??@A<@<@A>ABBBCAA>A@AAABBB<@:;7;AAABB@@@BBBFEAABA;;7;AAAABB?BBABCCAA@B
@ATNG8:01399:04384
GATGGTAGCTCTGCTCTGACTCTCGTACTCATTCGTTTCGGAAGAGACAGGTACGTTAATAGTTAATAGCGTACTTCTTTTTCTTGCTTTCGTGGTATTCTTGCTAGTTACACTAGCCATCCTTACTGCGCTTCGATTGTGTGCGTACTGCTGCAATATTGTTAACGTGAGTCTTGTAAAACCTTCTTTTTACGTTTACTCTCGTGTTAAAAATCTGAATTCTTCTAGAGTTCCTGATCTTCTGGGTCTACGCTCGTCGCGCTACCATCGATGGATCTGAGTCT
+
5;@@<BCCCBBBCBBBCCEDDCCCCABBCC??=>??@>AC@C?CCCDCCC@ECCCB?BACCCB?BADCC@BBCCC@CCCCC1BC?BBBB=BCCC@CAA<AC7::@CCC@BDDCCBBB?CCC?C@DDBBBBBC?CCCC?BBDBBBBBCCCCCAAAB?CBC?CC?C?BBBBBCCEC=@::::-;>B>BBCCB,AC;;:/;ACCCCCB@@5;;;;*;AABB@C@BB@CCEDBBB@BA???BA@=>=BB:@ABBCDCFEBBAAABBCAA>ABDDBAB?CCBBBBBBAB
@ATNG8:01400:04373
GATGGTAGTATAGAGCTCTACATAGTACTCATTCGTTTCGGAAGAGACAGGTACGTTAATAGTTAATAGCGTACTTCTTTTTCTTGCTTTCGTGGTATTCTTGCTAGTTACACTAGCCATCCTTACTGCGCTTCGATTGTGTGCGTACTGCTGCAATATTGTTAACGTGAGTCTTGTAAAACCTTCTTTTTACGTTTACTCTCGTGTTAAAAATCTGAATTCTTCTAGAGTTCCTGATCTTCTGGTGTCGTCTATCATGTACTACATCGATCGGATCTGAGTCT
+
49:<7<CCC?CCC=?@?===>BCBBBBBAA<;6;BBB=@@=?>BAAABAA=A??>A?A:AA>>7>=A@BCC??<C>CDDFF398,2575,5>;?;?AA<??;:;=?@B;??D@@@>><>?C<@<??A9:;;;:==AA7<;@ABA>==>C??>>>><>>>=AA<><?B>>>@@AA;?>AEE;F6858>BBB/???AA7;<>>B@>==B<BDDD/C===>=C=>>;>B>>>>>:=;@?=>=@;>>=:>AA>==>>BAAA:;6;<6669<=@=>>>;>>==8==666
@ATNG8:01404:04372
GATGTAGCTCGCTGATGATATCTCCAGAAGATCAGGAACTCTAGAAGAATTCAGATTTTTAACACGAGAGTAAACGTAAAAAGAAGGTTTTACAAGACTCACGTTAACAATATTGCAGCAGTACGCACACAATCGAAGCGCAGTAAGGATGGCTAGTGTAACTAGCAAGAATACCACGAAAGCAAGAAAAAAGAAGTACGCTATTAACTATTAACGTACCTGTCTCTTCCGAAACGAATGAGTACGTGTGACGTACGTGAGCTACCATCGATTCGAGGAAGTCT
+
5:444555===@CCCCCDIE;;;D?BBB?@@AA@@=@=ACC@??@=::59<>?=>;?>?.@<A>=?AAA????8==?@@@@,5;496@@@9BCDBCCCBBBBBB@D@@A?ABD?BBAABCCDDDCCBBBBB?CCCC@B???AA::7;>A@@>@CCCCCBB?BBCBBB?AA<@AA8<=889*3338779999%8=:=878??BAA8;7:===4;5;?BBD@CD@@@CB?B?BA@9@994:??ABBBE??@FDBBBBBDECBBACCC@B:::CB?EDCE<?<?BBC
@ATNG8:01406:04349
GATGGTAGAGTACAGTGTAGTAGACCAGAAGATCAGGAACTCTAGAAGAATTCAGATTTTTAACACGAGAGTAAACGTAAAAAGAAGGTTTTACAAGACTCACGTTAACAATATTGCAGCAGTACGCACACAATCGAAGCGCAGTAAGGATGGCTAGTGTAACTAGCAAGAATACCACGAAAGCAAGAAAAAAGAAGTACGCTATTAACTATTAACGTACCTGTCTCTTCCGAAACGAATGAGTACATAGATATACGTATAGCTACCATCGATGGATCTGAGTCT
+
BA?;7;=B@A@BCCFECCCCCCCCD?CCC?CBBBBB@B@CCCAABCGCD?B?A@@99999(99??ADBB@@99:,9:;:@A=*<@;:.99:-:CC?BBBBBBB@@>@@DC?C@@>ABBBDCCCECBBBCBBB@CCCC>@?BBCBAA>B@DCB?BACDBBBB=ABCCCA?CD?989?DEECE<???;9999:9%0838///;9@=;:>=>>??=C=BAB<;8;CAABBB?B?CCC=BBD>AABBBBBCCCBBBC???===A???AAA<A<<=AAA;>?DB>>>???
@ATNG8:01422:04356
GATGGTAGCACGGAGTCACTCATATCCAGAAGATCAGGAACTCTAGAAGAATTCAGATTTTTAACACGAGAGTAAACGTAAAAAGAAGGTTTACAAGACTCACGTTAACAATATTGCAGCAGTACGCACACAATCGAAAGCGCAGTAAGGATGGCTAGTGTAACTAGCAAGAATACCACGAAAGCAAGAAAAAGAAGTACGCTATTAACTATTAACGTACCTGTCTCTTCCGAAACGAATGAGTACTATGTAGAGCTCTAATACTACCATCGATGGCATCTGAGTCT
+
:444.///////)////<666<<<<=;@@A9;;<@99.5.544:;;><>>:>:=BAABCEE+;8::8=<<;;///(///;;;;+;:6<5;;39<<?A00/==<:92929@<ACC89;BBCCCAA@@@BA??><@<499(4;;:99::694://+/;;:::<<9<<<@@@;?=67775;7733(773135222$25.555552527.5,28;;496<:@@@@A@@@?8917:;<<6788297<BBBCBBBA@<85535///(/85///5<?9=777(-----6663//
@ATNG8:01424:04367
GATGGTAGTGTGTCTCTGAGAGTAGTACTCATTCGTTTCGGAAGAGACAGGTACGTTAATAGTTAATAGCGTACTTCTTTTTCTTGCTTTCGTGGTATTCTTGCTAGTTACACTAGCCATCCTTACTGCGCTTCGATTGTGTGCGTACTGCTGCAATATAGTTAACGTGAGTCTTGTAAAACCTTCTTTTTACGTTTACTCTCGTGTTAAAAATCTGAATTCTTCTAGAGTTCCTGATCTTCTGGGTGTATCAGCGAGTATCTACATCGATGGATCTGAGTCT
+
;;<A?BCDCCBCGFCCBCCDCDBBBDBBBCBB?ADDC>CC?C?BBBBBBC@BCCDFAD?CCCC?C?CCCDDCCCB?BBEDD5CC@BBCC=BBBC@BBC@CB?AABC@A?ADDEDDBB?BCC@C@CCCCBBCB@CCCC?BBCCCBBBCBBBBABBC@CC@@AC@B?BCCCBAAED@A?<<<-:4:9:;;;;);@BBC>BCBBBBBBCC?CDED5BCCBD@C@BB@CCCCCAA?A@CDCFBB@BBAC<CCBCCCCCCBCC@@@@A;;;BBBCCDBGBBBBBB@A@
@ATNG8:01425:04357
GATGGTAGTGTGTCTCTGAGAGTAGTACTCATTCGTTTCGGAAGAGACAGGTACGTTAATAGTTAATAGCGTACTTCTTTTTCTTGCTTTCGTGGTATTCTTGCTAGTTACACTAGCCATCCTTACTGCGCTTCGATTGTGTGCGTACTGCTGCAATATTGTTAACGTGAGTCTTGTAAAACCTTCTTTTTACGTTTACTCTCGTGTTAAAAATCTGAATTCTTCTAGAGTTCCTGATCTTCTGGTCTACTACACTATACTCTACCATCGATGGATCTGAGTCT
+
5==@;CBBCCCCCCDCCBBBCCBCBCCCCCBB?BBBB=BB?B?ABCCDBB?CCCCC@B?BBCC?D?EBBB@@BDC?99999'9?;@@BB>BCCC?BAA=AC=A@BCCCBDCCBBCCC?BBB@D?CBAAACBC@DDCC>AACCCCCBDCCCCBBBC@BBC@BB?B?CCCCCCCCB>@::;:.:>B=:;:::*:CDCG>AACDDDBCCD@CCCC5BBCCCBEACB?BDCCCBB?A@BBBCCC?AAC@CCCDDDBBCCCCCABCCF??<?@@BBBC?BCCCDBBBB?
@ATNG8:01425:04368
GATGGTAGATACTCGCTGATACACCCAGAAGATCAGGAACTCTAGAAGAATTCCAGATTTTTAACACGAGAGTAAACGTAAAAAGAAGGTTTTACAAGACTCACGTTAACAATATTGCAGCAGTACGCACACAATCGAAGCGCAGTAAGGATGGCTAGTGTAACTAGCAAGAATACCACGAAAGTAAGAAAAAGAAGTACGCTATTAACTATTAACGTACCTGTCTCTTCCGAAACGAATGAGTACTACTCTCAGAGACACACTACCATCGATGGATCTGAGTCT
+
<==>:CBBBCBBBDDBBBCCBBB@A=@@AAEDDCCC@B>???AABBABC?B?B<??AAAAA.95:BBBBBCB???8?A@AAAA0AA<>2;;;&9AA?BCCA@@BAB?C@CD@CCC8;;AABBCCCCCCBBCBA>AA@@<@AAABBBB@B@DAA?ACCDCCCC?BBBBBC?BC?AAA>AA@@>878:69CCCD1BB?B>B<;=>00,.3:::=0.*0=>00-0B@@ABB?B@BBC=B>><?AA>??B???BCCABACBAAABAAA>>:>@@??AEAB@?@CBBCBB
@ATNG8:01426:04346
GATGGTAGTGCGTGAGAGAGAGACCCAGAAGATCAGGAACTCTAGAAGAATTCAGATTTTTAACACGAGAGTAAACGTAAAAAGAAGGTTTTACAAGACTCACGTTAACAATATTGCAGCAGTACGCACACAATCGAAGCGCAGTAAGGATGGCTAGTGTTACTAGCAAGAATACCACGAAAGCAAGAAAAAAGAAGTACGCTATTAACTATTAACGTACCTGTCTCTTCCGAAACGAATGAGTACACACTCTCATATGACACTACCATCGATGGATCTGAGTCT
+
/://)5<=956>=A;<??6;9BA=@456<8<C?BC>::69@?=?>A?B@:@=00//////$/36?;BAA@?;;>7///:;;;+<?;B@DDD9@BB?CCCCBBCCB>B@AA>ACB8;:@@@CCEFC;=;BBBC>AA;;7;AAACFCC@D@C;<8;@@@BBA?BBCCDDC>??<>@?;877;;3<<<9999:::%9?:<<<=>>>=C<@<??@@:=:=>ABA?AA;;:AC?A>???9?@@??>?BBBBBBBBAAAB??A?DA???AAA=A?>>A@A>BA?:;444=4
@ATNG8:01383:04419
GTTGGTAGCGAGCGAGTGTGTATACCAGAAGATCAGGAACTCTAGAAGAATTCAGATTTTTAACACGAGAGTAAACGTAAAAAGAAGGTTTTACAAGACTCACGTTAACAATATTGCAGCAGTACGCACACAATCGAAGCGCAGTATGGATGGCTAGTGTTAACTAGCAAGAATACCACGAAAGCAAGAAAAAGAAGTACGCTATTAACTATTATCGTACCTGTCTCTTCCGAAACGAATGAGTACGTGTGCGACGTGTCTCCTACCATCGATGGATCTGAGTCT
+
<B?B?CBBBCCBBBBDBDCBBCCCD?BBD?BBBC??=@>AABBBBB?AA>A>BCC@?@??1?@CCAABCCDBC@:>@;::::*;B>C5;;;6;BC?CBBBFDDCC?C?BB?BBA?AA@@@@CCBBBDDCCCC@CDCC?CBBBCBBBBB@D?><>B@@@BB>C?CAA@@@?CD@AAA<>>?99/;8818?@@@/=>7=///<<?AA<><>BAA;>>;;<<><==<@@>=8=;:::6;BB<@???@@?=<>B=;>==>>>A===<?==:=>>AAAA=>?>AA??=??
@ATNG8:01387:04408
GATGGTAGTCTCAGATAGTCTATAGTACTCATTCGTTTCGGAAGAGACAGGTACGTTAATAGTTAATAGCGTACTTCTTTTTCTTGCTTTCGTGGTATTCTTGCTAGTTACACTAGCCATCCTTACTGCGCTTCGATTGTGTGCGTACTGCTGCAATATTGTTAACGTGAGTCTTGTAAAACCTTCTTTTTACGTTTACTCTCGTGTTAAAAATCTGAATTCTTCTAGAGTTCCTGATCTTCTGGGTGTATCAGCGAGTATCTACATCGATGGATCTGAGTCT
+
<BBA;CCCCCBBCCDDCCBCBBCCCCDDBBBB?BCCD>CC?EACCCBBBC@CCCCC@D?CBBA?C?CCCBBBCCC@CBBBB1AB=ABCC=BBCCACCC?BB9:9@BBB@CBCCCCCC?DCC@D?DBBBBBAA<ABCC?BAAAFCCCCBBBD@A@A@CCC>CC@C>AABBCCDCC@BBBBB9A>B;::9:9*9A@AB>BCDCCCCCCC@CCDC5C::;CBC@BB?CCCCBBB@B?BCBCBB?CCBB=BCCCCCCCCCBBBC@@@000>>>ABB?B::;CBBAAA
@ATNG8:01403:04409
GATGGTAGGCGACATACATACGCGCCAGAAGATCAGGAACTCTAGAAGAATTCAGATTTTTAACACGAGAGTAAACGTAAAAAGAAGGTTTTACAAGACTCACGTTAACAATATTGCAGCAGTACGCACACAATCGAAGCGCAGTAAGGATGGCTAGTGTAACTAGCAAGAATACCACGAAAGCAAGAAAAAGAAGTACGCTATTAACTATTAACGTACCTGTCTCTTCCGAAACGAATGAGTACTGCGTCTCACTCTCGCCTACCATCGATGGATCTGAGTCT
+
4;44.5;A>A;9:BBCCBBBBBB@A=ACC@CCCC;::;?CCDCCA?=BA=@>ACDCCCCC1C@CGCBBCCCBBB9??99999*:C=B4;;;6;CC@DBCBCCBBB?C?AA=@BC?AAAAABBBCCCBBBECC?CCCC?BABABBBC@C@CAA<ACCBBBBC?BAB?AA>AB9?>?388=<<5???:?ABBB3BB?B@??CDB??:?<ACBC8:7:@BBB?CCBBCCB?B?BCD<A@A=AAAAADCB?@@BBBB@@@DDCBB@C::8:AABBBC@C@@?BBBBCC
@ATNG8:01409:04417
GATGGTAGAGAGAGCTCTCTCATCGTACTCATTCGTTTCGGAAGAGACAGGTACGTTAATAGTTAATAGCGTACTTCTTTTTCTTGTTTTCGTGGTATTCTTGCTAGTTACACTAGCCATCCTTACTGCGCTTCGATTGTGTGCGTACTGCTGCAATATTGTTAACGTGAGTCTTGTAAAACCTTCTTTTTACGTTTACTCTCGTGTTAAAAATCTGAATTCTTCTAGAGTTCCTGATCTTCTGGTGAGATATGCATGATGCTACCATCGATGGATCTGAGTCT
+
:94505:9@BBCBDCB>=>CBBC?DB<@>>?@7@AA@:@@=@<BBACCCC@@@@BB?B?BB??=B@D<=???>;C>BBB@@1>?;?@BB9BB>:68>A7@@6;9<=68025226;>B=BAA;>;>@=<<=>>:??>>;>@??::;:<<<<///==666:<@B=A<A<<>@@@=>:;9=>>.;15-..888)6658818...7778::+//..$....6272682577<=8838<AAAB;;6;=<868868=<=<99666<=????<>>???@A:==888AAACB
@ATNG8:01410:04404
GATGGTAGGAGACACGTCGCACACGTACTCATTCGTTTCGGAAGAGACAGGTACGTTAATAGTTAATAGCGTACTTCTTTTTCTTGCTTTCGTGGTATTCTTGCTAGTTACACTAGCCATCCTTACTGCGCTTCGATTGTGTGCGTACTGCTGCAATATTGTTAACGTGAGTCTTGTAAAACCTTCTTTTTACGTTTACTCTCGTGTTAAAAATCTGAATTCTTCTAGAGTTCCTGATCTTCTGGTGTCTGATCTGTATCACTACCATCTATGGATCTGAGTCT
+
CCBB?BCC@CBBCCDDCAAADCECBCCCCCBB>BDCC=BB?CA@?@CBCB?BBCCC>B>BBBB>B?ABBBBABBB?<<><=1=A>A@BB=BBB@?ABB>BC?==>CAA?BBB>>???<AAA=A<???@@<<<;??AA7;;=>;;>AAAAAA>>>@<>>><<<9;<>@?B?>>??;A?ACD5A:=9<9999,98789*//9///>@@@;AADD/DA@@@<@=AC<@@@@===<>:>>;;;A<?@?<@@A@@@@@@@@AAAAC=;=;6>///===69>>>>??>>>
@ATNG8:01413:04437
GATGGTAGACATATCGTACTCTCTGTACTCATTCGTTTCGGAAGAGACAGGTACGTTAATAGTTAATAGCGTACTTCTTTTTCTTGCTTTCGTGGTATTCTTGCTAGTTACACTAGCCATCCTTACTGCGCTTCGATTGTGTGCGTACTGCTGCAATATTGTTAACGTGAGTCTTGTAAAACCTTCTTTTTACTTTTACTCTCGTGTTAAAAATCTTGAATTCTTCTAGAGTTCCTGATCTTCTGGGCAGACTCTCACACGCCTACCATCGATTGGATCTGAGTC
+
:=B?;DCCCCCCDBCBCEEJD@<<@===@==A?@@?A<BB@B?CBCCCCC?BB@BB@B>BBCB>A>A???AA@>@679>>>*?>4:888'57878=7702>9;=?=;=;>>>?@?AB<???7;7;@??;;;A=AA>>;>=>8887;==CCA====:=<=;==8=;?==>AAABB79:;;:-<1:488888(/9:9:-;///66-//913333'3//(/8464<<5//.995939588----,-68>6;9>????@@AA>>?926664,,,222-20677<>==<<
@ATNG8:01414:04421
GATGGTAGTGTCAGTGCGCGTCGTCCAGAAGATCAGGAACTCTAGAACGATTCAGATTTTAACATCGAGAGTAAACGTAAAAGAAGGTTTTACAAGACTCACGTTAACAATATTGCAGCAGTACGCACACAATCGAAGCGCAGTAAGGATGGCTAGTGTAACTAGCAAGAATACCACGAAAGCAAGAAAAAAGAAGTACGCTATTAACTATTAACGTACCTGTCTCTTCCGAAACGAATGAGTACATAGATATACGTATAGCTACCATCGATGGATCTGAGTCT
+
:700)///7<=A996>@@A@B@ABB?B;;6;99:993:254>:---(----028---66)505---86687333(383333&39391887+788288333::;;7:6:8.522+2557:;;;>>==<;;;;9@B;;:9@@CBBBB?C@DBB?AA@@B@??<?BBCCF?BB>AA@390000*000*000000%0;49732855585949977376>=B@?;@?>?A@@=>;=<>5<??498>=>;=:0//;:788///9777:;;;6;222:AA;>=?=>>??A>
@ATNG8:01416:04396
GATGGTAGTGTGTCTCTGAGAGTAGTACTCATTCGTTTCGGAAGAGACAGGTACGTTAATAGTTAATAGCGTACTTCTTTTTCTTGCTTTCGTGGTATTCTTGCTAGTTACACTAGCCATCCTTACTGCGCTTCGATTGTGTGCGTACTGCTGCAATATTGTTAACGTGAGTCTTGTAAAACCTTCTTTTTACGTTTACTCTCGTGTTAAAAATCTGAATTCTTCTAGAGTTCCTGATCTTCTGGACAGAGTGTGCAGATACTACCATCGATGGATCTGAGTCT
+
/@A?;CB=BCDDCCCCGGBAACDDCCCCCD;:;:CCC>AA?AAGBBBCCC@CCFBB@BBDCCC>A=BBAAACCCC@CBCCB3BB?BACD>@@@B@BCB?BC?AAAECGADCCBBB@@>@CC@C?DDCBAA@B?ACBB?AACCCCCBBBBBCBCAA?B::8;C?C?BBBBBEBBB>A@@@@7@>B;;;:;:*:CCCD>CBBCBEGHFCACBDC3@@ACC@C@CC@BBBBCCC?C?BCCAAA=@@B@BDBBBBBBBCBBCBCCBBBC@A@@?BBB?B@@ABBBAAA
@ATNG8:01417:04400
GATGGTAGTATATCGCGTCGCTATCCAGAAGATCAGGAACTCTAGAAGAATTCAGATTTTTAACACGAGAGTAAACGTAAAAAGAAGGTTTTACAAGACTCACGTTAACAATATTGCAGCAGTACGCACACAATCGAAGCGCAGTAAGGATGGCTAGTGTAACTAGCAAGAATACCACGAAAGCAAGAAAAAGAAGTACGCTATTAACTATTAACGTACCTGTCTCTTCCGAAACGAATGAGTACTACTCTCAGAGACACACTACCATCGATGGATCTGAGTCT
+
;B>>@CB=B>=DDECCCCCCCCDCC@BEC?CCBBBB?A?BGDECBB?BD?B?AAABBCBB3B?BBBCCBBCBBA979;;;;;*;A=A5;;;4:BG@CFCEDDDBB?B@CC@CCC@CCBBCCCCCCCCCCCCB?BB??<@C@@@A??<@<@BA@CBECCBBB@BBBAAA?>?8???=??AAB=@@@;:::::(9>:>888BCA@@:>:=A??<?=AABBB@BBA@@AA5:8:AC>DCC?AAABB@@ADDBBAAABBBE@>>>>>>@>D@@??@B@CBABB?@?BB
@ATNG8:01418:04418
GATGGTAGTACATGATAGACGACACCAGAAGATCAGGAACTCTAGAAGAATTCAGATTTTTAACACGAGAGTAAACGTAAAAGAAGGTTTTACAAGACTCACGTTAACAATATTGCAGCAGTACGCACACAATCGAAGCGCAGTAAGGATGGCTAGTGTAACTAGCAAGAATACCACGTAAGCAAGACAAAGAAGTACGCTATTAACTATTAACGTACCTGTCTCTTCCGAAACGAATGAGTACGATGAGATCTCGTGTGCTACCATCGATGGATCTGAGTCT
+
>>>>;@C?===>:;9@CCBB;;;BB?CCCGFCECBA7;6;AAAA@A<@@;?;=>C;;;;;*;=@ABBBAAAABC9A?;;;;-5;6;.555&5<<8>BBBACB@@=@=AA?BBA>AAAAAABCCBCCDCCCC@BBBC@CCCCBBBA?B?A@A=AAA=@??@?BCBBCD@BB?:::?BBABB<?>B?BCCFD>??;?99:ABCECAC?CBB@<@@BCCCC?AAC@@ACAE?BBB;A;;6;AA@BDCDAABBBBBBBAAAB@??BB>;>>>==;@=A;<;BCC@@@
@ATNG8:01421:04438
GATGGTAGCGCATATCAGCGCAGCCCAGAAGATCAGGAACTCTAGAAGAATTCAGATTTTTAACACGAGAGTAAACGTAAAAAGAAGGTTTTACAAGACTCACGTTAACAATATTGCAGCAGTACGCACACAATCGAAGCGCAGTAAGGATGGCTAGTGTAACTAGCAAGAATACCACGAAAGCAAGAAAAAGAAGTACGCTATTAACTATTAACGTACCTGTCTCTTCCGAAACGAATGAGTACGAGAGTCAGAGCAGAGCTACCATCGATGGATCTGAGTCT
+
B@<<5:555;<=<>C@>>BBBAA<>6>CC:BB@A@@<@?AAC@@?A>CB?B>AACCCEDD5C@CBCCFGCCBBB9AB;;:::$95.5.55506>?:@>>>?CCCC?C@BC?;;;?AAABCCECCCCBBCCBCAEA;;8;BACBA;;5;6:@C@CCCCCCBB>ABA@;;58818??;@B@?@:>><9;<<==,9:39AAABA=@@,0,/886(/(/7=@>=@>=>;00*0*0//(/9869===CBB?AAAABBBCAAABAAABBA@?A>988;@?BCDA@@BECA
@ATNG8:01378:04450
GATGGTAGCGAGCGAGTGTGTATACCAGAAGATCAGGAACTCTAGAAGAATTCAGATTTTTAACACGGGAGTAAACGTAAAAAGAAGGTTTTACAAGACTCACGTTAACAATATTGCAGCAGTACGCACACAATCGAAGCGCAGTAAGGATGGCTAGTGTAACTAGCAAGAATTCCACGAAAGCAAGAAAAAGAAGTACGCTATTAACTATTAACGTACCTGTCTCTTCCGAAACGAATGAGTACAGAGAGTACGATATGTCTACCATCGATGGATCTGAGTCT
+
@C@?>@CBBBCCBA@BCDCHCCCBB@BCC@BBCC?>6:6;ABDDC?<>?;?=@>?@@@@@,A=BBCCC=CCBBB<AB;;;;;*;A>@=BBB:BCC@BBBDCCCCC@C@CC?AAD?CB@@BDCCAAA@@@BBB@CCBB?CBBAAA>>;@?BAB?BBBBBDBB@BBBBAB>??;?>@>CBA==7<=>:?????/==9>888BAAAA:>:=@AB<>;=@A9:9:BBBBBB?C?BBC>DBB?BBBBBB@AAAAA@??B???AAAAAA::7:@@@@@A<>8:8@?>;;;
@ATNG8:01378:04471
GATGGTAGTAGTACACTAGTCATACCAGAAGATCAGGAACTCTAGAAGAATTCAGATTTTTAACACGAGAGTAAACGTAAAAAGAAGGTTTTACAAGATCACGTTAACAATATTGCAGCAGTACGCACACAATCGAAGCGCAGTAAGGATGGCTAGTGTAACTAGCAAGAATACCACGAAAGCAAGAAAAAGAAGTACGCTATTAACTATTACGTACCTGTCTCTTCCGAAACGAATGAGTACATAGATATACGTATAGCTACCATCGATGGATCTGAGTCT
+
BBAA?ADBBBECB=C?CEBBBCBBC@B@A?ADDCBB?B>BBC@@@L@BB@C@BB@:9999)9;@ABCDAA@999/9<;;;;9$9;;<.599&5<@?9;6CCCBB?C@CD@BBB?ACBBCCCCEBBDDCCBB>AADD?C??ABBBB?B@B@A?ACCBBBBC@AAABBB@CD?AAA?ABBBB=BBB@DCCCC3@@=A888A??@C;><>>>C=BAAB::::CAABBB?B?BCC>CBB?B>>>BCBBABBD@@@????A@@@@A??;?>>>???<@@@A@@A@@?
@ATNG8:01379:04463
GATGGTAGTATATCGCGTCGCTATCCAGAAGATCAGGAACTCTAGAAGAATTCAGATTTTTAACACGAGAGTAAACGTAAAAAGAAGGTTTTACAAGACTCACGTTAACAATATTGCAGCAGTACGCACACAATCGAAGCTCAGTAAGGATGGCTAGTGTAACTAGCAAGAATACCACGAAAGCAAGAAAAAAGAAGTACGCTATTAACTATTAAACGTACCTGTCTCTTCCGAAAACGAATGAGTACACACTCTCATATGACACTACCATCGATGGATCTGAGTCT
+
44;;3564:::///7999;<<@A@@:>>A7;;<;;;7<;>?>>A@>:99045::@==;=;,8799:<?????<@6<=BBBBC1BB@CACCC;BBC?;;9CBBCCC?B@BA>ACC?CBCBAABCCFEBBAA;;4;A;;5:??A@@AB>A<A::69@@>889?9??<<<=6<<6888.339991333,377777$//(.../78:::27255595:93>:???;?::9=996823777(7;<8<=<:;///>>=?A888:::>778>=A@>889@988;=774A>??=B
@ATNG8:01379:04474
GATGGTAGTGTGTCTCTGAGAGTAGTACTCATTCGTTTCGGAAGAGACAGGTACGTTAATAGTTAATAGCGTACCTCTTTTTCTTGCTTTCGTGGTATTCTTGCTAGTTACACTAGCCATCCTTACTGCGCTTCGATTGTGTGCGTACTGCTGCAATATTGTTAACGTGAGTCTTGTAAAACCTTCTTTTTACGTTTACTCTCGTGTTAAAAATCTGAATTCTTCTAGAGTTCCTGATCTTCTGGGATGTGTGCGCAGTGCCTACCATCGATGGATCTGAGTCT
+
:;44049:;///79755555554;<555:8887445>6<<:>9<<@:59549@@55.5.55996;4;;;9;<994955555$5;7:<:;1=///)//72/5.5;==:;7<>>@A>9929>:.406;>>@@@@?BB=B=969?>9::AA@==>@@>,0/>;>=6=;??AA>?6557;5555057;5////0$//77:1<;;;:95559.5555$55555.58<=8==<<<<=0505<<:;;9;;>?8?66;AAABCCCCCCC:;:A=?>=9994./:>>000==<
@ATNG8:01386:04472
GATGGTAGCACACGAGATCTCATCGTACTCATTCGTTTCGGAAGAAGACAGGTACGTTAATAGTTAATAGCGTACTTCTTTTTCTTAGCTTTCGTGGTATTCTTGCTAGTTACACTAGCCATCCTTACTGCGCTTCGATTGTGTGCGTACTGCTGCAATATTGTTAACGTGAGTCTTGTAAAACCTTCTTTTTACGTTTACTCTCGTGTTAAAAATCTGAATTCTTCTAGAGTTCCTGATCTTCTGGGCAGACTCTCACACGCCTACATCGATGGATCTGAGTCT
+
:;<<6;/66?=@BB;9555559:99;666>>>:CB@@:97492//)/777748<77:38)//7:6;8;?A;:4339433333$33,33777.7=8824<<6==979?B?@>ABBBB?BB>A>>;><?????=>=<@===398?????===??>=<<;5:7<9>A5:58>>9999==-//999-9395=>@?A/;;6;=4;=;///888://///'////9494>?7?===>=A=B=A@CABD<???@:@;;;AA???@@@=6616///666=695:666667;;:
@ATNG8:01399:04442
GATGGTAGCTCTGCTCTGACTCTCGTACTCATTCGTTTCGGAAGAGACAGGTACGTTTAATAGTTAATAGCGTAACTTCTTTTTCTTTGCTTTCGTGGTATTCTTGCTAGTTACACTAGCCATCCTTACTGCGCTTCGATTGTGTGCGTACTGCTGCAATATTGTTAACGTGAGTCTTGTAAAAACCTTCTTTTTACGTTTACTCTCGTGTTAAAAATCTGAATTCTTCTAGAGTTCCTGATCTTCTGGTATACACACTCGCTCGCTACCATCGATGGATCTGAGTCT
+
@A==:BBB?666>>=;;;666<<<<::9995525>>>4==04.455;;?@8666999)5.5999.5.5999<<<7<<8<<<<<*9990444=/55<;6;6615;)////;<8;=?@?;?@<@?@=A<A@B@B@CC;;:@A@DCBBB999ABB?@@@?@;::9:==8>38=?556<<<8;<<@AA+?9=155999(99=<<1<5559955598<<<=*555<<8<8=>8:99///;696;;9555054;9BCDCCCCA???>@@>999??;?BB??=@<?@?>?==>>;
@ATNG8:01400:04450
GATGGTAGCTCACGTACGTCACACGTACTCATTCGTTTCGGAAGAGACAGGTACGTTAATAGTTAATAGCGTACTTCTTTTTCTTGCTTTCGTGGTATTCTTGCTAGTTACACTAGCCATCCTTACTGCGCTTCGATTGTGTGCGTACTGCTGCAATATTGTTAACGTGAGTCTTGTAAAACCTTCTTTTTACGTTTACTCTCGTGTTAAAAATCTGAATTCTTCTAGAGTTCCTGATCTTCTGGAGATATCATCAGCTACCATCGATGGATCTGAGTCT
+
56BA=BCBB@;A@ACCBABGEDCCBCCDDDAA>AGFF>BB?B@BBBDCBC?BCBBB@C?AAAA?B<BA@ABBBBB?@@@@@2@B>BBBB<BBBC?AAA@CC?A@ABBB?BBCB@@AA<AAA8<5<>>A>>>>:>BBA:=<A???@@@ABAA:::A;:;;<??<@<?@?@@@BBD;===AA6A<A:==CCC/CA>@@9@:::<=?=?>8==<</=9:;B=A<@@<@@@@>==<@<@AA@@@9=;A;>>=>>@@AAAAAAA@@;@?????@=@>>>>@@;;;
@ATNG8:01402:04449
GATGGTAGAGTATCATGTGTATCTCCAGAAGATCAGGAACTCTAGAAGAATTCAGATTTTTAACACGAGAGTAAACGTAAAAAGAAGGTTTTACAAGACTCACGTTAACAATATTGCAGCAGTACGCACACAATCGAAGCGCAGTAAGGATGGCTAGTGTAACTAGCAAGAATACCACGAAAGCAAGAAAAAGAAGTACGCTATTAACTATTAACGTACCTGTCTCTTCCGAAAAATGAGTACTACTCTCAGAGACACACTACCATCGATGGATCTGAGTCT
+
5CBB@BCCDBBBCCEECCDCCCCCC?DAA=BDDD@@<@?BBCCCAA?BD?B?CDC??@@@1?@CCCBCCCDCBC9?@99999*;B>C5;;;4;DC@CAABDDDCB>B>BB?BBB>BB@@ABCBDBBBECDDD?CCCD?BBBBBBBB?CADDB?BDCCBCAB?CBB????BB?BBB<==BBB8BAA<?AABB3BB@B>>>BB>>A9>9>>>>8<8<ACBB?BBBBBCB<A>:::::*:BBCCCCCCBBBBBBBAAABBBBAA>><>BBCCCC?CCCCABBBBC
@ATNG8:01404:04441
GATGTAGCTCTGCCTGACTCTCGTACTCATTCGTTTCGGAAGAGACAGGTACGTTAATAGTTAATAGCGTACTTCTTTTTCTTGCTTCGTGGTATTCTTGCTAGTTACACTAGCCATCCTTACTGCGCTTCGATTGTGTGCGTACTGCTGCAATATTGTTAACGTGAGTCTTGTAAAACCTTCTTTTTACGTTTACTCTCGTGTTAAAAATCTGAATTCTTCTAGAGTTCCTGATCTTCTGGTGTCTGATCTGTATCACTACCATCGATGGATCTGAGTCT
+
ADA;?AB@@;ACC>BBA===@@@>B?>>AA>A?BD<;;7909:?CBAA;>?99;297;<>>9=?BBBBB@?9@877333$383933.39997<<=8=B<88::<<4=@@?EBB?:>>>1818==;;;>>:>>??6;:@?888;;;>>>>??@;>>@:?A3718>>::8=:;288>>@5@:>8=<<<<.<:65>0;8;//.77/2-/;9:)8...52706739=>===>7=-//669>;>>?<@?=>;;;?A@>??>BABB;;6;<;77//+/777:::///
@ATNG8:01408:04450
GATGGTAGCGCATATCAGCGCAGCCCAGAAGATCAGGAACTCTAGAAGAATTCAGATTTTTAACACGAGAGTAAACGTAAAAAGAAGGTTTTACATGACTCACGTAACAATATGCAGCAGTACGCACACAATCGAAGCGCAGTAAGGATGGCTAGTGTAACTAGCAAGAATACCACGAAAGCAAGAAAAAGAAGTACGCTATTAACTATTAACGTACCTGTCTCTTCCGAAACGAATGAGTACGTGTCGACGTGTCTCCTACCACTCGATGGTCATGCATGAGTCT
+
44@=5::<9;6?95565//7///<<5<<;8=?=<<=6:45:@@???7483869>>CCFFC5B@BDDDCCCDCDD>BBBBDJC5CC@D@FFH<CAAA;98844433/3//)////////9<<<=?CCCBCDAEDAA>AAA@@@AB>B=A::4;@@@@BBC@BAABCB>BB@@@?8=;;::3:00*0@==@0;;6<0//@;AAB:>:=???<@;@AAAA?BCA@@AA=@?@DD=B@@=@AA@BD?@?AA937333393348;;;5///----,(,,2,,,,,259:==
@ATNG8:01416:04451
GATGGTAGTATATCGCGTCGCTATCCAGAAGATCAGGAACTCTAGAAGAATTCAGATTTTTAACACGAGAGTAAACGTAAAAAGAAGGTTTTACAAGACTCACGTTAACAATATTGCAGCAGTACGCACACAATCGAAGCGCAGTAAGGATGGCTAGTGTAACTAGCAAGAATACCACGAAAGCAAGAAAAAGAAGTACGCTATTAACTATTAACGTACCTGTCTCTTCCGAAACGAATGAGTACGAGAGAGCACACGTGTCTACATCGATGGATCTGAGTCT
+
DCCC@BCBCCBBCCCBBCCCBBBBB?BCC?BBBCAA>A@CCGBBBB?BE?B@BA@97778)8=CBB@ADDDBBB<??9::::*;A=A=BAA7BCC@CCECCBBCB@B@CE@DCC?BBBBBBCCDDCB@BBBC?ABBC?AAABBBBB>B@EBA>ACCCBCAC?AAA@@??BC@>>><>>BBA8???:?@@@A2AB=A877@@@CB:=:=??@1737ACAB@BCBBBBB?C=BCD>BBB>A@@@CCCCABBB@@?@CDCCAAAA>;==AAAA==9==AAAAA>>>
@ATNG8:01422:04463
GATTAGTATAGAGCTCTACATAGTACCATTCGTTTCGGAAGAGACAGGTACGTTAATAGTTAATAGCGTACTTCTTTTTCTTGCTTTCGTGGTATTCTTGCTAGTTACACTAGCCATCCTTACTGCGCTTCGATTGTGTGCGTACTGCTGCAATATTGTTAACGTGAGTCTTGTAAAACCTTCTTTTTACGTTTACTCTCGTGTTAAAAATCTGAATTCTTCTAGAGTTCCTGATCTTCTGGATATGAGTGACTCGTGCTACCATCGATGGATCTGAGTCT
+
;==7?ADCDCBBCCCCCCBBBCBDBA?AE?BBCC=CC?B?BCCBCCD@CECAA>A@CBCC@CACCCCBBBBB@BBBBB3CD?AAAC>CCBC@CBB@BB=??BCBB@BBBBBBBB>CBB?B?BCB@@AAA>ACAA:>>@@::;@@AAA@?@@E<>=<:>E=A<A@@@@AC@@7;;AED5A<A:=9>>>,;;---(--6---;;<@=AAAA/???AA<A<>>;:;;@@@@<A:>=?AAB688?>A@<;:@@????A?>===>>>;>====:;5;==???>>>A
@ATNG8:01423:04451
GATGGTAGTGTCATATGAGAGTGTGTACTCATTCGTTTCGGAAGAGACAGGTACGTTAATAGTTAATAGCGTACTTCTTTTCTTGCTTTGTGGTATTCTTGCTAGTTACACTAGCCATCCTTACTGCGCTTCGATTGTGTGCGTACTGCTGCAATATTGTTAACGTGAGTCTTGTAAAACCTTCTTTTTACGTTTACTCTCGTGTTAAAAATCTGAATTCTTCTAGAGTTCCTGATCTTCTGGGTGTATCAGCGAGTATCTACATCGATGGATCTGAGTCT
+
@BB=:BBBCCDCCHCCCCBBBDCCCBBBCC@@=@ABA<BB@C@BCCCCCC@CCBBB@B@BBBA>B>ACCBBC@@C<99:9-:?;??@@<@CC?BBB?AA>A@@@>>;?CBBBBBC@BBB=A=?888B???=??==:BBBCDMDBBBCCBCCCB@BCC@CC?C@CBBBBB@@@<A@@@@7@>B=;;;;;*;BABB=BABBCCGHCCACCCC5CCBCCAC?BB?@@BBBBC@C@CDBBBC?BBEE?CBBACBBCCBBBCCCCD;;;;;;CBB@B<;;CCCBBB
@ATNG8:01426:04442
GATGGTAGAGTATCATGTGTATCTCCAGAAGATCAGGAACTCTAGAAGAATTCAGATTTTTAACACGAGAGTAAACGTAAAAAGAAGGTTTTACAAGACTCACGTTAACAATATTGCAGCAGTACGCACACAATCGAAGCGCAGTAAGGATGGCTAGTGTAACTAGCAAGAATACCACGAAAGCAAGAAAAAGAAGTACGCTATTAACTATTAACGTACCTGTCTCTTCCGAAACGAATGAGTACATAGATATACGTATAGCTACCATCGATGGATCTGAGTCT
+
45AA?CDCCBCCCCCBBACCCABAC@BCB?CBCLA@=??BBDAABD@DD=A?ACA>>???1??CECCCCCDBBB:@@99999*;C@D6;;;7;CC@CABBCCCA?=A=A??AAA<BABBBBBBDDBCCCBBB?CCBB?BBBBBBBB@C?B??>?BBBBCCC?AA?AA??AA>???:==CBB<@AA>BCDDC2CC?B888CA@=<5;7<@@@<?<?BCBB?BCBBBBB@C@CCC=CCC@ABBBDDCA?AAAAA???CAAA??;AAA;@;;;AAC;<<<@@@@>>>
@ATNG8:01429:03845
GATGGTAGAGTATCATGTGTATCTCCAGAAGATCAGGAACTCTAGAAGAATTCAGATTTTTAACACGAGAGTAAACGTAAAAGAAGGTTTTACAAGACTCACGTTAACAATATTGCAGCAGTACGCACACAATCGAAGCGCAGTAAGGATGGCTAGTGTAACTAGCAAGAATACCACGAAGCGAGAAAAGTAAGTACGCTATTAACTTATTAACGTACCTGTCTCTTCCGAAACGAATGAGTACTACTCTCAGAGACACACTACCATCGATGGATCTGAGTCT
+
89>>256;;5559566;<=>=;;>@;?44.48::::.4.4;<<<=@;AA<=:<AA@@@@@0A@BB;<6@<=9<<.<00///&/72729::+9442499::;;:;7;=CA=@@A37773444999956656>8=<;:5:::8<<:;7<.554.4<444:::7;:<;4424:6:A@;=>/0*/6---999+--,(,,--775555;455.5<7;794555.59:544;.4.444)48:5:33333333333978:;8333///8//(//..57<.5555444/77
@ATNG8:01430:03860
GATGGTAGTATATCGCGTCGCTATCCAGAAGATCAGGAACTCTAGAAGAATTCAGATTTTTAACACGAGAGTAAACGTAAAAAGAAGGTTTTACAAGACTCACGTTAACAATATTACAGCAGTACGCACACAATCGAAGCGCAGTAAGGATGGCTAGTGTAACTAGCAAGAATACCTAAAGCAAGAAAAAGAAGTACGCTATTAACTATTAACGTACCTGTCTCTTCCGAAACGAATGAGTACACATCGTCGTGTCGTGCTACCATCGATGGATCTGAGTCT
+
49?@:;;CABBFCCCCCCDABABDFACBB@BBBBCCAC?AACBBBB?@@=@?A@?;999:)9;>=?ABBBBBBC9<<44444$55.549990;>?:@CCCCCCDC@CADD@@@@@CBBBCCCCCBCCCCC:0+0@00-0@@>AC::9;?BAA>AAAAABAA@CCBB7958@=:::7;;:5???;ABAAB2AA>AB@<A>8:939487==3;7;>AAE<@@@@888<>;>AF;B>>:=BBB>>;<<?BBBCBBBAAABBDDCBA>BBBBBBB?BBBCBBAAAB
@ATNG8:01430:03875
GATGGTAGCGCATATCAGCGCAGCCCAGAAGATCAGGAACTCTAGAAGAATTCAGATTTTTAACACGAGAGTAAACGTAAAAAGAAGGTTTTACAAGACTCACGTTTAACAATATTGCAGCAGTACGCACACAATCGAAGCGCAGTAAGGATGGCTAGTGTAACTAGCAAGAATACCACGAAAGCAAGAAAAAAGAAGTACGCTATTAACTATTAACGTACCTGTCTCTTCCGAAACGAATGAGTACAGAGAGTACGATATGTCTACCATCGATGGATCTGAGTCGT
+
:A9506<AACB;66665<<6;:@BA8BB@=@>>>?@=@?BBCA@@B=@A;@;>=999999,>:>B@CD??999;)9==?;==+=@8=8@@=0@@B@CBBAAAA:::)97>:5=>>9<<<<=BBBDCCCBBCCDACCBC?BBBCEECC?C?CA@<@CCCCCCC?CCCCBB?BB>BBB?AA>==7???9?BABBB)@@=A000AABBB?B?BB>><><@BGBB?BCCBCBB?B?BBB<BCC?BBCBCCCABBBBBBBBBBBDDCCBABA?BBBCB==9>AB>9755222
@ATNG8:01438:03848
GATTAGTATAGAGCTCTACATAGTACTCATTCGTTTCGGAAGAGACAGGTACGTTAATAGTTAATAGCGTACTTCTTTTTCTTGCTTTCGTGGTATTCTTGCTAGTTACACTAGCCATCCTTACTGCGCTTCGATTGTGTGCGTACTGCTGCAATATTGTTAACGTGAGTCTTGTAAAACCTTCTTTTTCGTTTACTCTCGTGTTAAAAAATCTGAATTCTTCTAGAGTTCCTGATCTTCTGGGCTGCGCTGATATGCGCTACCATCGATGGATCTGAGTCT
+
CCC:CCCCCCCCCCCBBCCCCDCBCCDCA@=@@@@;@B@B?BBCCCBB>BBBBB>B@BBBB?B@BBBAABABB>CCCCC2CB?B:;;6;@@B?BCC>@@5999=;=8=?><=<==:<AA8><>A@@>;;=;AB@@;>>AA=>====AAAAAAA<=>>=@@<@=A@AA@>>>@<?ACBB6B:>9==>>>/>:;:1:////.///;-55555#222562728>6A;7;<>A<@;?AAB@@:=;;;3:===?;;;;B???@;;;;;8====?>>;>A@@@B???A
@ATNG8:01444:03856
GATGGTAGGCGACATACATACGCGCCAGAAGATCAGGAACTCTAGAAGAATTCAGATTTTTAACACGAGAGTAAACGTAAAAAGAAGGTTTTTACAAGACTCACGTTAACAATATTGCAGCAGTACGCACACAATCGAAGCGCAGTAAGGATGTCTAGTGTAACTAGCAAGAATACCACGAAAGCAAGAAAAAGAAGTACGCTATTAACTATTAACGTACCTGTCTCTTCCGAAACGAATGAGTACAGAGAGTACGATATGTCTACCATCGATGGATCTGAGTCT
+
/9AA?@@@;=@?;BIGGCDCCCBBCACBBACBCBAA5;5;;BB@@?<?A=B@BBCCCDDE5C?CBBBCCAA@BC=BBBEGGE5BB>A5;::9$5@@<A@@?@A@:;7:?BB?CBC>AA;000?A@BCFCAABB?@@:;8;@@CBA@@?C?B;;;BABABBBB@CCBBBC?AA?>>>;@AAAA=AAA=?????.=@<A??BAACBB?B@BBBC6;7;<;;;5;;;@@BD@C@BCC<B;:9:CCCAAACBBBCCCBBBBB999BBBBB@B?A@@@B=B;;;?>>=<=
@ATNG8:01451:03885
TATGGTAGCACGACACGACGATGTGTACTCATTCGTTTCGGAAGAGACAGGTACGTTAATAGTTAATAGCGTACTTCTTTTTCTTGCTTTCGTGGTATTCTTGCTAGTTACACTAGCCATCCTTACTGCGCTTCGATTGTGTGCGTACTGCTTGCAATATTGTTAACGTGAGTCTTGTAAAACCTTCTTTTTACGTTTACTCTCGTGTTAAAAATCTGAATTCTTCTAGAGTTCCTGATCTTCTGGATAGCGACGCGATATACTACCATCGATGGATCTGAGTCT
+
AABB@CBBBBB;;;BACA@;:;>??AB@A@@@?AABD?CB@B@BABBBBA;=>;/0+/4::7;;;4:5966@@<>7:==?=,;<8<:99-9>@?<@A@;A@79;@AAC@CCCDABAA7;;B>B?ACBBBB;;7;BAC?CBBAA@A000@>0.*.8:6:..*0:8729@>995?>@;9::@B3B5;5;:;:;':BACD=B:99@?999?<D@D@19699@?@>@BADCCCA@A6;6;AABBC?BAA>A@;;;ABBBBBBBBCCDAAA?BDBBBBB?AABCHCC@A@
@ATNG8:01461:03878
GATGGTAGTCTCAGATAGTCTATAGTACTCATTCGTTTCGGAAGAGACAGGTACGTTAATAGTTAATAGCGTTCTTCTTTTTCTTGCTTTCGTGGTATTCTTGCTAGTTACACTAGCCATCCTTACTGCGCTTCGATTGTGTGCGTACTGCTGCAATATTGTTAACGTGAGTCTTGTAAAACCTTCTTTTTACGTTTACTCTCGTGTTAAAAATCTGAATTCTTCTAGAGTTCCTGATCTTCTGGCTCTCGTAGACAGATACTACCATCGATGGATCTGAGTCT
+
////7<=CC>BBCCCBABAA@ABBBDCCDBBC@DGDC>AA?B:A@A@@@A<@CC@B>@?B??A=B=B959@A;??:9:;::$43-34CD4A>9979;>9>C99;BABC?AACCA@@@=AAB?B@CBECAAAC@B@@@?CAAAB;;;CCBBC@@AC?BBC?CB?B?@@@CBBCDC=;;CCC3@;A5;;AAA,@B;;;/;;;;CBBBAA?B>B>+=????;?@CC@BBECCAB?AAD@@@BA8;;B?BCBBBBAAAAABCCAAAB;;7;BBBCBC?BB@@@BBAAB
@ATNG8:01472:03868
GATGGTAGAGAGACTGTAGCGCACCCAGAAGATCAGGAACTCTAGAAGAATTCAGATTTTTAACACGAGAGTAAACGTAAAAAGAAGGTTTTACAAGACTCACGTTAACAATATTGCAGCAGTACGCACACAATCGAAGCGCAGTAAGGATGGCTAGTGTAACTAGCAAGAATACCACGAAAGCAAGAAAAAAGAAGTACGCTATTAACTATTAACGTACCTGTCTCTTCCGAAACGAATGAGTACCTCTCAGACGCTCGTCCTACCATCGATGGATCTGAGTCT
+
::=>8<<BCBAAA@966><<>>@@>3=>?7;?AB;;6;?@@ABBCB>@A@C?A?>99999(99=?B???BBBFE>??ADEMG5@@<@5;;;.9>>7BBBBECCCB?C@CE@CBC;;;AACCCCDCBBBCCBB?AABB=@@?B9::C@D@;;;<@@@?ACCC@CCB@??@AA=A?>;?CBBB=B==<>ADEFC)BA<A898@BB@@<A=???>:?:>>B@@>@A@??BC@B=@?D=BBB@BBCCBBB?AAACBBBD;;<@@?>388?9===;;;?:?AA@@@@AB@
@ATNG8:01473:03855
GATGGTAGCTCGCTGATGATATCTCCAGAAGATCAGGAACTCTAGAAGAATTCAGATTTTTAACACGAGAGTAAACGTAAAAAGAAGGTTTTACAAGACTCACGTTAACAATATTGCAGCAGTACGCACACAATCGAAGCGCAGTAAGGATGGCTAGTGTAACTAGCAAGAATACCACGAAAAGCAAGAAAAAAGATGTACGCTATTAACTATTAACGTACCTGTCTCTTCCGAAACGAATGAGTACATAGATATACGTATAGCTACCATCGATGGATCTGAGTCT
+
5;BB?BBDDDCDCBCBBCCCBECCB?CCC@CCC@@@@C@CCCAABB?BB@C@AAAAA@@@2@<@BA>>?DDCCC>??@BEGE5BC>A4;;;.<CCACCCBCCDDC?B?BC@CCC<@?AABCCCCCCCCBCDC@BBAA8::BB???C:@<@:;7;CBBBBBBAAABCBB>>>9?AA9==9999+9992999999%9=<:>@>>@BCC@C@BCBCAC>@@B;;5:B@@@AA?A>ACC=CBB=??@@AAB???BBBBCAAABBA>>>;::<@::<>=><?>>>?;;///
@ATNG8:01445:03891
GATGGTAGTGCGTGAGAGAGAGACCCAGAAGATCAGGAACTCTAGAAGAATTCAGATTTTTAACACGAGAGTAAACGTAAAAAGAAGGTTTTACAAGACTCACGTTAACAATATTGCAGCAGTACGCACACAATCGAAGCGCAGTAAGGATGGCTAGTGTAACTAGCAAGAATACTACGAAAGCAAGAAAAAGAAGTACGCTATTAACTATTAACGTACCTGTCTCTTCCGAAACGAATGAGTACACATCGTCGTGTCGTGCTACCATCGATGGATCTGAGTCT
+
A=BC?CCDCCCCCCCCCDBBBCBBB>BCC@CAAAAB?C@CCCCAAB@CC<==>DDDCAAA)?<AAAACCCDACC>C@AADDE5BA>A5;;;.;CCACCCCDDBBA@C@BB?BCC>@@AABCCCCCCBBCCCC@AAAB@BBBBAA?B?D?DCB?BBBCDCCA?CDDBBB?BC?CFD999BBB=BBB@BBBBB2BA?B==>A???A5868AAC1717=A;;8<B@@ABB@D?CCF>B@@=@ABBBECCCBACAAACCBBBBBAAABA?AA@@A9939AA?>?BBBB
@ATNG8:01446:03904
GATGGTAGCGCACACATAGATACAGTACTCATTCGTTTCGGAAGAGACAGGTACGTTAATAGTTAATAGCGTACTTCTTTTTCTTGCTTTCGTGGTATTCTTGCTAGTTACACTAGCCATCCTTACTGCGCTTCGATTGTGTGCGTACTGCTGCAATATTGTTAACGTGAGTCTTGTAAAACCTTCTTTTTACGTTTACTCTCGTGTTAAAAATCTGAATTCTTCTAGAGTTCCTGATCTTCTGGACAGAGTGTGCAGATACTACCATCGATGGATCTGAGTCT
+
4444.4=ACCDC:;<BCBCCCBBBDCBBBA@@>ACBC=BB?B?CIDDICC?BCDCB@B?BBAA>B@CCDCBBBBC?BBCCC3B@;@=>>5@AAB?BBA;@B6;;;BBC@CGCCDCBC@CBD?C?CCCDCCCC@CBBB@CCCCCBBBBCCCCCC@@<A@A=AB@C?CCCCBBCCCACCDDC;DAEABBBBB2BBCDC>CBEBCCHCCB?BCCC5BBBCDBFGBB@BCBBCCC@C@BAADCC>@@B@CCCCCCDDC;:;CCCCCCAA=@AAAAAA?ABBBBBB?>>
@ATNG8:01449:03929
GATGGTAGCTATACGTATATCTATGTACTCATTCGTTTCGGAAGAGACAGGTACGTTAATAGTTAATAGCGTACTTCTTTTTCTTGCTTTCGTGGTATTCTTGCTAGTTACACTAGCCATCCTTACTGCGCTTCGATTGTGTGCGTACTGCTGCAATATTGTTAACGTGAGTCTTGTAAAACCTTCTTTTTACGTTTACTCTCGTGTTAAAAATCTGAATTCTTCTAGAGTTCCTGATCTTCTGGCTCTCGTAGACAGATACTACCATCGATGGATCTGAGTCT
+
:B@?=@BCCDCCCDEEDCCCBBCBBBCCCDBB>ACCG>BB>B?CCCCCCC?CCCCA?A?BBBB>A>BBBBBAAB@?AAAAA1@@<AAAA;A???<AAC?BB5889CCC@BBBB@>>>:>?C:>9>>>A>>>>9>AAA:???@<<<=?????=>=>:<<<;>@=A:>>?AAAAAA;AAAAA5A<@<>>>==/=>9990666///@@<?<@@@@/@>?>?;><@@>B???AAA<>;>@AAAA9==A=A>==??AA>@@AA@>@@@>>:=;<==@A<??>A@@@@@>
@ATNG8:01452:03922
GATGGTAGTGGTCAGTGCGCGTCGTCCAGAAGATCAGGAACTCTAGAAGAATTCAGATTTTTAACACGAGAGTAAACGTAAAAAGAAGGTTTACAAGACTCACGTTAACAATATTGCAGCAGTACGCACACAATCGAAGCGCAGTAAGGATGGCTAGTGTAACTAGCAAGAATACCACGAAAGCAAGAAAAAAGAAGTACGCTATTAACTATTAACGTACCTGTCTCTTCCGAAACGAATGAGTACGAGAGAGCACACGTGTCTACCATCGATGGATCTGAGTCT
+
4444.44949495;55;;;995599;6///7/-///<7;6<;>=<;=45548699344==>+=7==>:::8///>4////;;;'//*5.55)599.56===?@;;5;75405;;7<<<<?B>??===>??A@<?@<<6<00..:-.*08;;<:>??@>?=?<>;;;00,0@:@@?<B=B==38771333337#750652599=860715568-86<7?:<?<<<;<=C?B>ABB<A7707877>:?>>???777<8>::::95222+.3...772.222577...
@ATNG8:01456:03933
GATGGTAGGTGCACATGAGTGTATCCAGAAGATCAGGAACTCTAGAAGAATTCAGATTTTTAACACGAGAGTTAAACGTAAAAGAAGGTTTTACAAGACTCACGTTTAACAATATTGCAGCAGTACGCACACAATCGAAGCGCAGTAAGGATGGCTAGTGTAACTAGCAAGAATACCACGAAAGCAAGAAAAAGAAGTACGCATATTAACTATTAACGTACCTGTCTCTTCCGAAACGAATGAGTACGAGAGTCAGAGCAGAGCTACCATCGATGGATCTGAGTCT
+
@B=@;A;505;<CGCCCCCBCBBAA>@@<38494546;7;::;::=9;;7;9==;;?AAA1@<A@@??BB;;6;A6@:;955&5>7<5;;;09<<.44444::333(36::-44;04399<555=<666==BB:BBCC>@ACBBBBB?C?@@B@A;;;BAAD?AABCAA5:817<>19389=183414====+::48888=/..9;6;6@<87189>=@@@<><7657:-5+.33,333(..3..222895222258888973...83888555?:>AA@@AB;>>
@ATNG8:01469:03929
GATGGTAGCGCACACATAGATACAGTACTCATTCGTTTCGGAAGAGACAGGTACGTTAATAGTTAATAGCGTAACTTCTTTTTCTTTGCTTTCGTGGTATTCTTGCTAGTTACACTAGCCATCCTTACTGCGCTTCGATTGTGTGCGTACTGCTGCAATATTGTTAACGTGAGTCTTGTAAAACCTTCTTTTTACGTTTACTCTCGTGTTAAAAATCTGAATTCTTCTAGAGTTCCTGATCTTCTGGCTCTCGTAGACAGATACTACCATCGATGGATCTGAGTCT
+
A?A?=CBBDDDCBCCAA@BBAAABABBAAA;:5;:;=8?A@D@CCCCBBB8;95993:7:?@B4;9;A@:@44.5:5:<<<<+<;;1445</54<;5:65.5<.56;<<>:@CCCCBBC?BBA?A>BBA@ABBB=ACBB>BDCABABBCCBBCCCBB?@@@?BD@E@BBBBABBBB?A@A@A3@<@5;;;;;*;@AAB6;;@@A?::9@4===9(=9=9949=@B=;00000?;?;??CBBB=A@F@CCDEABBCFFCBBBC@A@@@=@CCCCBB>A@@?C@??BB
@ATNG8:01471:03921
GATGCGAGAGTGAGACGCAGTACTCATTCGTTTCGGAATGAGACAGGTACGTTAATAGTTAATAGCGTACTTCTTTTTCTTGCTTTCGTGGTATTCTTGCTAGTTAACACTAGCCATCCTTACTGCGCTTCGATTGTGTGCGTACTGCTGCAATATTGTTAACGTGAGTCTTGTAAAACCTTCTTTTACGTTTACTCTTCGTGTTAAAAATCTGAATTCTTACTAGAGTTCCTGATCTTCTGGATATGAGTGACTCGTGCTACATCGATGGATCTTAGAGGACTCTTC
+
?A==@:559;@=@B;:;A@?@A;@@:;6;AAD?DD>@-////:7;;;=B@AA5;4::597@0489:99999489989'7338337)39//)//606>5@@>>9939277;;<@<588A.5.5=<8:7<<:?@AD<;;;@@A???@@>=888;5::<88838<@@@A@=>=A:<:;:;-:4:49888)8=<=>8=<@>>;>>@;;4;;::*:=<;;5;:==4;;=>?A@@<@<A@????;?CC=C?????@;;;>>>BA:66666::::;>979,,),,))))2,*--2
@ATNG8:01474:03918
GATGGTAGTGCGTGAGAGAGAGCCCAGAAGATCAGGAACTCTAGAAGAATTCAGATTTTTAACACGAGAGTAAACGTAAAAAGAAGGTTTTACAAGACTCACGTTAACAATATTGCAGCAGTACGCACACAATCGAAGCGCAGTAAGGATGGCTAGTGTAACTAGCAAGAATACCACGAAAGCAAGAAAAAAGAAGTACGCTATTAACTATTAACGTACCTGTCTCTTCCGAAACGAATGAGTACATGATATACGTATAGCTACCATCGATGGATCTGAGTCT
+
@<BA?BDBBCCBBCCCCCBAD;;;4:AA?CGECBB?A?ABBBBBB?BB?C?CBBBBBBB3B?BBBABCCBBBC;A9:;@@?,@B>A=BBB:BCJACAAADDDCC@B@BB>ACC=@@CACCCCCCCDDCCBB?BDCC?AABBBBBB<?;??@<@CDCCCCB@BCBBBB?BC?999;????>8>>?;:99999%9@;=888ACAAA:?:?ABB;><?DD;;:;DBBBBB@B@BBB=BBB?BCCCDBBCBBBBBBBB>>>B>BB<<=<=>>AB??<?@>>>AA@@@
@ATNG8:01445:03943
GATGGTAGATATATGCACGCTCTACCAGAAGATCAGGAACTCTAGAAGAATTCAGATTTTTAACACGAGAGTAAACGTAAAAAGAAGGTTTTACAAGACTCACGTTAACAATATTGCAGCAGTTCGCACACAATCGAAGCGCAGTAAGGATGGCTAGTGTAACTAGCAAGAATACCACGAAGCAAGAAAAGAAGTACGCTATTAACTATTAACGTACCTGTACTCTTCCGAAACGAATGAGTACTGTATCTATGTGTGCGCTACCATCGATGGATCTGAGTCT
+
55<<:?@@??@>>=6655<<;=C8847//)///:4505599<555=8=;6;,/////;;;+;1784339:///:(//--555'-/)/39::.::=7<<>>>==AC@C@CC?AAB9:;:<>@:;49>A::9=D=@>?>449>:><<A=@599:6<@=<:://+/;988:6/3,376066//(//847777&333:9<<==/0/4769<::.3.333393833333336<6;;;(344.4//6////668:;;336595>>><<:<25555::;8<;<;?@=844
@ATNG8:01445:03974
GATGGTAGCATCATGCATATCTCACCAGAAGATCAGGAACTCTAGAAGAATTCAGATTTTTAACACGAGAGTAAACGTAAAAAGAAAGTTTTACAAGACTCACGTTAACAATATTGCAGCAGTACGCACACAAATCGAAAGCGCAGGTAAGGATGGCTAGTGTAACTAGCAAGAATACCACGAAAGCAAGAAAAAGAAGTACGCTATTAACTATTAACGTACCTGTCTCTTCCGAAACGTATGAGTACAGAGAGTACGATATGTCTACCATCGATGGATCTGAGTCT
+
::;;6//6=><<=B;ABBA<=@<@B466?;>=CBAA7?855<<BBB@BB?B?B?88=>?>+<6::A78377333(3900///$///)////&/7729>>>=>=BA=A=;;6;@@<>>>?AA@>>@B@ABB;99)44444)/8////)//)/)55<8<<==<<<<7;988AB>AB?BCC:>8:99,33938<=<<,;;8;=?@A=:9:<?8?A:8689>?BBB?BB@@@BB?B?BCD=B?::9>=;>?999CBBAA@BB<888??=<65.555557705588882225
@ATNG8:01446:03965
GATGGTAGAGAGACTGTAGCGCACCCAGAAGATCAGGAACTCTAGAAGAATTCAGATTTTTAACACGAGAGTAAACGTAAAAAGAAGGTTTTACAAGACTCACGTTAACAATATTGCAGCAGTACGCACACAATCGAAGCGCAGTAAGGATGGCTAGTGTAACTAGCAAGAATACCACGAAAGCAAGAAAAAGAAGTACGCTATTAACTATTAACGTACCTGTCTCTTCCGAAACGAATGAGTACGATGAGAGAGCTCTCTCTACCTTCGATGGATCTGAGTCT
+
;B==<=B=>DEDFCBABCCCCC@AA<@CC@DABB;;6;?BAAAAAC?DC797:@AAAABB2A>ABBBBBBBBB@8??:;;;;';?9=4:9:&5@A:@A<ACCB@A>@@CC@BBB?BCCC;;;CGECCCBBBC@CCBB?BCCC::9B?C?CBB@BCCCCBBC?DCCB@?<?B?BBB?BBBBC:><=8<=>=?.>??A===A@=>><@<@@@@=A=AACBA>AAA@??A<?:999.77708BACCCCBB??@B???==::;;;;==>>F:==@@@=>>>C@A????
@ATNG8:01447:03942
GATGGTAGTGTCATATGAGAGTGTGTACTCATTCGTTTCGGAAGAGACAGGTACGTTAATAGTTAATAGCGTACTTCTTTTTCTTGCTTTCGTGGTATTCTTGCTAGTTACACTAGCCATCCTTACTGCGCTTCGATTGTGTGCGTACTGCTGCAATATTGTTAACGTGAGTCTTGTAAAACCTTCTTTTTACGTTTACTCTCGTGTTAAAAATCTGAATTCTTCTAGAGTTCCTGATCTTCTGGTAGAGCGTGCATATATCTACCATCGATGGATCTGAGTCT
+
CCCC@CDCCBBBCDBBBDCCCCCABACCCC??>?BBB=CC?B?BCBCCCC@BBBCC?C@FCAA>B@CCCECAAAA?BBDEE3@@=@BBE>CCCC@CCC@CE@BAACCC@CCCCCCCC@CCB?B@FCCCBBBC@CCDEADBBBCCCCCCCCCCCCC?DCC@CB@B@BBBCCCCCB?BA@@@6>:?:99999*:@@AC>BBCBBBCBCC5;;;;*;ABBB>B?BB?BGCCCCC?C?@AACDD>A@A=@@BBCBCCBBACCCCAAB997:A@@@CB?BCBBBBA@AC
@ATNG8:01448:03980
GATGGTAGACACGTGTGCTCTCTCGTACTCATTCGTTTCGGAAGAGACAGGTACGTTAATAGTTAATAGCGTACTTCTTTTTCTTGCTTTCGTGGTATTCTTGCTAGTTACACTAGCCATCCTTACTGCGCTTCGATTGTGTGCGTACTGCTGCAATATTGTTAACGTGAGTCTTGTAAAACCTTCTTTTTACGTTTACTCTCGTGTTAAAAATCTGAATTCTTCTAGAGTTCCTGATCTTCTGGACGACGCGCACTGACACTACCATCGATGGATCTGAGTCT
+
6BDCADAABCCECCBBCBBDDCBCCCDDDDAA>ACDD=CC?C?BBBBDCB?AA?@@?A?BAB@<A>BBA@@AAAC<@ACCF3A@;?<9:3;CBC?CAC@BB598BCCC?AAAA>>=>:>>>:>9>>AAAA::5;CAA8<=>>>===A>>>>>>>>:>A?:>?;A9==A==>>>?<===AA5A:><>9999+97666(------9<:>;>???.=>=>@<@<AA<@@???AA<A;>>===E;>>B=@?===AFAAA>=>AAC???@<=:;;A@@<@B;;;>>AAA
@ATNG8:01454:03981
GATGGTAGAGAGAGCTCTCTCATCGTACTCATTCGTTTCGGAAGAGACAGGTACGTTAATAGTTAATAGCGTACTTCTTTTTCTTAGCTTTCTGTGGTATTCTTGCTAGTTACACTAGCCATCCTTACTGCGCTTCGATTGTGTGCGTACTGCTGCAATATTGTTAACGTGAGTCTTGTAAAACCTTCTTTTTACGTTTACTCTCGTGTTAAAAATCTTGAATTCTTCTAGAGTTCCTGATCTTCTGGTGTCGTCTATCATGTACTACCATCGATGGATCTGAGTCT
+
;<<<8=<@ACCBB;:666<<===<<;666=>=8BBBB=BB?B?695::9929:;>>6?00/7;)/-/:<793337333333$37,33;AA9<9975,2283888::;;9;39AA;;;A@<@@@8<86888;;;=<A@AA;??@@>?>>>>>>>>::9/6577;=9>;?A>==;@@@:;=AAB6A<A7;;EEE/==9>@28/////=<=@=====,=//+/<5:5=@<B@@;;;@<A<AAAA??;>>B=A@@@B@@@AAAAAACD@@>>:>;;;@>>;>>>=>?A??>
@ATNG8:01465:03951
GATGGTAGACACGTGTGCTCTCTCGTACTCATTCGTTTCGGAAGAGACAGGTACGTTAATAGTTAATAGCGTACTTCTTTTTCTTGCTTTCGTGGTATTCTTGCTAGTTACACTAGCCATCCTTACTGCGCTTCGATTGTGTGCGTACTGCTGCAATATTGTTAACGTGAGTCTTGTAAAACCTTCTTTTTACGTTTACTCTCGTGTTAAAAATCTGAATTCTTCTAGAGTTCCTGATCTTCTGGTATGACTAGTGTACTACTACCATCGATGGATCTGAGTCT
+
6ECC@CCCCCCBAACBAACKCCCCCBBABCAA>ABCC=CC?B?BBBBBBC=>?CCD@D>AABB?C?BBBBBBBBB>BBBBB3BA>A978,5@@A@CBA>@?7??@@AA??@@BAA>><><>:>7;AA?>:::;CAAA7==>>>>@>>A@ACA<<>9@@@<@D=A<AA<<>A@?A9@@@@>6><@8<;AAA.AA988.855///==;?;>CDD/D=>=>:?;;;7;@@@@?@<A<@@@@@@8==A=???@??>>@>????>>>===;@@@>>>>;@?>>>@?>==
@ATNG8:01465:03985
GATGGTAGTAGTACACTAGTCATACCAGAAGATCAGGAACTCTAGAAGAATTCAGATTTTAACACGAGAGTAAACGTAAAAAGAAGGTTTTACAAGACTCACGTTAACAATATTGCAGCAGTACGCACACAATCGAAGCGCAGTAAGGATGGCTAGTGTAACTAGCAAGAATACCACGAAAGCAAGAAAAAGAAGTACGCTATTAACTATTAACGTACCTGTCTCTTCCGAAACGAATGAGTACGTGTGACGTACGTGAGCTACCATCGATGGATCTGAGTCT
+
BEBB@CCAB=BBFFCCDCCCCCCCC?CBC@BBCCBA=A=A@C@A@E@DD?A@CCCCCBB:B>@ABAAABCCBB=AAAABBB2BBAFACCC:CHIABBBCFCC;;;;@CB@CAA=@@??ABGFECCBBBCCC?BBBB?BBADBBBB>C@C@A=ACCCDCCB?BBBBBB?BB?>=>799BBB=B@@;99999(9@;??>>DA@@?=D:=>>><><@ABBB@BCBBBCC?B?BBC=B9:9:CBBCCBBBBBBBCBCBBBBBAAAA??;?AAABBB@CBBBD@@>>>
@ATNG8:01468:03967
GATGGTAGAGTACAGTGTAGTAGACCAGAAGATCAGGAACTCTAGAAGAATTCAGATTTTTAACACGAGAGTAAACGTAAAAAGAAGGTTTTACAAGACTCACGTTAACAATATTGCAGCAGTACGCACACAATCGAAGCGCAGTAAGGATGGCTAGTGTAACTAGCAAGAATACCACGAAAGCAAGAAAAAGAAGTACGCTATTAACTATTAACGTACCTGTCTCTTCCGAAACGAATGAGTACGAGAGAGCACACGTGTCTACCATCGATGGATCTGAGTCT
+
8@?@=@;@CCCDCCCCCCBCCCDCC@@BB@BBBB@@=@=@?BBCBF?BB?B@@@@99999.9=ACBBB??@BBA;B996?==*66269>=>2@??:?>>>A@?<<.4.44.4::3::89;<5566<:<<=<<7<=9;6;@??BBAA;@<@;;5;??@@A@A?AAABBB<?@?AAA@C??=D9B8859ACCC3AB<;;;;CBC??;?=?===1818>A@@=@AA@??@>=;???8>00,0@@@BBBCBCCCBBBBDDBBBC>>>>?=B@@@@@@<;;<>BBB;;;
@ATNG8:01475:03952
GATGGTAGATATATGCACGCTCTACCAGTAGATCAGGAACTCTAGAAGAATTCAGATTTTTAACACGAGAGTAAACGTAAAAAGAAGGTTTTACAAGACTCACGTTAACAATATTGCAGCAGTACGCACACAATCGAAGCGCAGTAAGGATGGCTAGTGTAACTAGCAAGAATACCACGAAAGCAAGAAAAAGAAGTACGCTATTAACTATAACGTACCTGTCTCTTCCGAAACGAATGAGTACTATAGACTATCTGAGACTACCATCGATGGATCTGAGTCT
+
;>@><BBBBCCBBBCCCDBBBCCCC@BBBBB@AA:;8:8@@BCA@??BB;?9=?@99999$34;;;ABBBDCDD>A@<<<<<);;49299905@A=9:6BCCDCC?B@BC@BBA@CA;;;BBBCCGGCBBBB>BA@@=ABBDEC@?=@?CA@@AECCBBBB?BBBB>><>A<AAB7::AAA;ABB@BCDDC3BB?B???CB><<-/,/>>::5:ACCB@CCA@@A@?A>AAA;AAA?BBBBBBBBBBBBDAAABCCCBBBBBBC@CBABBCC?BBBAA???AA
@ATNG8:01430:04019
GATGGTAGCTCTGCTCTGACTCTCGTACTCATTCGTTTCGGAAGAGACAGGTACGTTAATAGTTAATAGCGTACTTCTTTTTCTTGCTTTCGTGGTATTCTTGCTAGTTACACTAGCCATCCTTACTGCGCTTCGATTGTGTGCGTTCTGCTGCAATATTGTTAACGTGAGTCTTGTAAAACCTTCTTTTTACGTTTACTCTCGTGTTAAAAATCTGAATTCTTCTAGAGTTCCTGATTTTCTGGTGTCGTCTATCATGTACTACCATCGATGGATCTGAGTCT
+
:@AB>BCCBCCCBBBCBCCCCCCBCBBBBBBB?BCBC=BB?C?BDCEC@A>ACCCC@C@CBBB@CACBBCCCCCC@BBCCC1BB?BABB<@CBC?BCE@CE>@@@CAB?BCCBCBCC?CCC@B?BCCBCCBC?BCDD?BBDEBAAB???@A@AAC@BBC@CC>A?ACECBBCCHBBBBBB:B@C?BBCCB2BDCCC>CCCDCCCCCB>AAAA2AABBD@C@CB@CBBBCCC@C?CCCCCC;CCC@AAACCAA@ABBBBBABCCCC@DCCDBBC@DBBBCAAAAA
@ATNG8:01434:04028
GATGTAGGCGACATACATACGCGCCAGAAGATCAGGAACTCTAGAAGAATTCAGATTTTTAACACGAGAGTAAACGTAAAAAGAAGGTTTTACAAGACTCACGTTAACAATATTGCAGCAGTACGCACACAATCGAAGCGCAGTAAGGATGGCTAGTGTAACTAGCAAGAATACCACGAAAGCAAGAAAAAGAAGTACGCTATTAACTATTAACGTACCTGTCTCTTCCGAAACGAATGAGTACGTGTGCGACGTGTCTCCTACCATCGATGGATCTGAGTCT
+
449944/3////777<B@@A;;:C?CCGAEBBC;;8;>BCDDCCC?AB?C@BBB@@@@@,@?BAABDBBBBCI?@A@CBBB2BC@G@GGE;CCC@CBCCDECCB?A>AB?BCC?B@@@@DCCCCCCDCFCCABBBB@BBAABB@@=C?CB@?@CA?@@;;5:?989C?CC<??>289@??7=<?:88999(8>8??@ABBB@?<?<?@;;7;;??DBB@BBBDBCC:;;;DD>CBB@?A@BBBBBAA99:@AA??>BBA=9;99166>>AAA=B888>>;;;A
@ATNG8:01438:04038
GATGGTAGTATCTGCACACTCTGTCCAGAAGATCAGGAACTCTAGAAGAATTCAGATTTTTAACACGAGAGTAAACGTAAAAAGAAGGTTTTACAAGACTCACGTTAACAATATTGCAGCAGTACGCACACAATCGAAGCGCAGTAAGGATGGCTAGTGTAACTAGCAAGAATACCACGAAAGCAAGAAAAAAGAAGTACGCTATTAACTATTAACGTACCTGTCTCTTCCGAAACGAATGAGTACGTGTGACGTACGTGAGCTACCATCGAATCCTCTTAGTCT
+
56==6AADC>665////-------9399<8<699?@=A>AB@@C??<?@=A=@@??@@@@1:6??BB889A===8=7>:::<*<<8=8=<<0<6676>>>699CB?B@AC?@CC?CC@@ACBCCFDBAACBB>B;;;@@@?@AA??;@?A;;6:@@AACBC<A@BBBB?B@<@@?000>@@7:;=9:9::::%:?:9755:99>99><>>>?7>:=@CCC?CC::9>B?B?BCD>BBB>AABBBBDBBB@?@BABBAAAA>>>BBC?B>>>B?BB>??;;>?>?A
@ATNG8:01443:03992
GATGGTAGATACTCGCTGATACACCCAGAAGATCAGGAACTCTAGAAGAATTCAGATTTTTAACACGAGAGTAAACGTAAAAAGAAGGTTTTACAAGACTCACGTTAACAATATTGCAGCAGTACGCACACAATCGAAGCGCAGTAAGGATGGCTAGTGTAACTAGCAAGAATTCCACGATAGCAAGAAAAAGAAGTACGCTATTAACTATTAACGTACCTGTCTCTTCCGAAACGAATGAGTACACACTCTCATATGACACTACCATCGATGTATCTGAGTCT
+
<@>@<=BCCC;;:CCBBBB@DDBBC>DBB?BAAAAA>A=??@BA@C???9?<@@??>BBB3B?BACCCCBBBDC:??@?@@@1@B<B2::;4:BB>BBBBAB@AB?B@BB@C@@=@B@?@ABBCCHCBBCDC?AA;:6;BBAAABD?C@B;;7;BAACBCD@CCBAAA<@@:?<>?AACB==>?>99999:(9>:AB>BBC@@A?B>AAA@<@=@@ABE@FCBBABA;?:???8?BB@BCBBAABBCABAAC?????CBBBBBB@<@000;><@@@@AAA@@@B
@ATNG8:01447:04010
GATGGTAGTGCGTGAGAGAGAGACCCAGAAGATCAGGAACTCTAGAAGAATTCAGATTTTTAACACGAGAGTAAACGTAAAAAGAAGGTTTTACAAGACTCACGTTAACAATATTGCAGCAGTACGCACACAATCGAAGCGCAGTAAGGATGGCTAGTGTAACTAGCAAGAATACCACGAAAGCAAGAAAAAGAAGTACGCTATTAACTATTAACGTACCTGTCTCTTCCGAAACGAATGAGTACACATCGTCGTGTCGTGCTACCATCGATGGATCTGAGTCT
+
@;DDACBBB=;69;BC@DCCBBBCC=@A@@B@BC:;8:>BBAABBB@BB@B?CBAABBCB+=8===@BCBB???8??@AAAA2A@=@4;;;&9@@:?ACDFDDCA=@=::6;BA?BBBBCBCBCCAAABBBCAGCBB@BBBB@@?B=A=A;;8;CCCAA@A@DCCBBB?9:79@A>BBBBB;@::3:BABB3BC@CAA>B???>;><@?BB=A:>>DCC@BBBBCBD?A>???9???;?AAABBBBBCBBBBC::9BC@A?>>BB@CCCBBBC?CBBBB?@?BB
@ATNG8:01448:04030
GATGGTAGGAGACACGTCGCACACGTACTCATTCGTTTCGGAAGAGACAGGTACGTTAATAGTTAATAGCGTACTTCTTTTTCTTGCTTTCGTGGTATTCTTGCTAGTTACACTAGCCATCCTTACTGCGCTTCGATTGTGTGCGTACTGCTGCAATATTGTTAACGTGAGTCTTGTAAAACCTTCTTTTTACGTTTACTCTCGTGTTAAAAATCTGAATTCTTCTAGAGTTCCCTGATCTTCTGGTATACACACTCGCTCGCTACCATCGATGGATCTGAGTCT
+
8A<A<;;B=CCCABBBBBACCBBBBBCAAABC?CAAA;AA=A>BBDCCCC@CCAAA?A?BABB>B?BBBBBBCBB@BBBBB2AA?BBCC>BB<<9>@@:@A;?>BBBC@CBB@??>=:@9<4<8=@@@@@@@<??AB:>=>9:9<<AA?>==>>C=;;;=>><><@@>>>@?::7;@BHH;C=A===<<<+8;333-3-----767;8====.<???@<@<>>;>BB?>=>=@C9@@AA::7:>A;@>>==@>>>?>>AAFB?=>=:===;;//*/66:??BAA@
@ATNG8:01455:04022
GATGGTAGCGCACACATAGATCACAGTACTCATTCAGTTTCGGAAGAGACAGGTACGTTTAATAGTTAATAGACGTAACTTCTTTTTGCTTTGCCTTTCGTGGTATTTCTTACTAGTTACACTAGCCATCCTTACTGCGACTTCGATTGTGTGCGTACTGCTGCAATATTGTTAACGTGAGTCTTGTAAAAACCTTCTTTTTACGTTTACTCTCGTGTTAAAAATCTGAATTCTTTAGAGCTTACCTGATCTTCTGGAGATACACATGATACTCTACCATCGATGGATCTGAGTCT
+
8:;D@DCBBBBBCA<;;?=9;:4444444<<::5333//(/6161/////6;599;///(/(/6/0(7177333<77,37176666'6///(//(/81/.595:5//)/9)////:<85659;:4424:::@7A@@/////;277//)59955555<:<:::;;;6454.497;3::44499994444999$4.54;;>>?+66<=>09/////////)////$/////)/6<<<5:<:///)//7;;;=5505=<7=<666<?>=====>=>>9932;<<<835.599::;;;==
@ATNG8:01458:04003
GATGGTAGACACGTGTGCTCTCTCGTACTCATTCGTTTCGGAAGAGACAGGTACGTTAATAGTTAATAGCGTACTTCTTTTTCTTGCTTTCGTGGTATTCTTGCTAGTTACACTAGCCATCCTTACTGCGCTTCGATTGTGTGCGTACTGCTGCAATATTGTTAACGTGAGTCTTGTAAAACCTTCTTTTTACGTTTACTCTCGTGTTAAAAATCTGAATTCTTCTAGAGTTCCTGATCTTCTGGACAGAGTGTGCAGATACTACCATCGATGGATCTGAGTCT
+
:BBB?BCBCBCBB=B;66==;;;;CBABBCCB?B@@?9@@=@?BBBCCAA?AABBB@CGABBB?B<??AABA>>??B@BCB1=??B@9=6;AAA=A9:39:388;8;A7?>>>??@@<@??<?<AAAAAAAA=AAAA588::::@@@@@@@=>=@===>;>F=D=@A@B===>@;@A@@A5A=A;?>CDD/D@>>>9>>>>>AA>>=<AAAA/A;;;><@<A@=A@@?>>==@<@@A>>?:>>B=BAAA>>>>>>>??@@@@B;;7;?>>A:;7;>>>@@@AA@
@ATNG8:01458:04037
GATTCTGTCTACGAGAGCCAGAAGATCAGGAACTCTAGAAGAATTCAGATTTTTAACACGAGAGTAAACGTAAAAAGAAGGTTTTACAAGACTCACGTTAACAATATTGCAGCAGTACGCACACAGTCGAAGCGCAGTAAGGATGGCTAGTGTAACTAGCAAGAATACCACGAAAGCAAGAAAAAGAAGTACGCTATTAACTATTAACGTAACCTGTCTCTTCCGAAACGAATGAGTAACGTGTGACGTACGTGAGCTACCATCGATGGATCTAGAGTCT
+
7//)/:=9:CCCCCCCCCAAAA@DCDBBB:B@CCCCCA@9=:-4-3:<99444$439=>>>=A>:9;3::8>>>>+;;7:5:::.89=87739888=8287;>8>BC:==BB@>>?AAAB?===@??;;;:>:7///66/6/57:2779=///5/5788:;5;;5;BB49::9?-78<6;<;;;.;<8=777>><>?1747CBB@B9;:00,0=@@@=A==,/,/77.700*0:66/3-34888;88:<555<=<=;@>>177>?000=@@A000=@@;>
@ATNG8:01460:04038
GATGGTAGCGCACACATAGATACAGTACTCATTCGTTTCGGAAGAGACAGGTACGTTTAATAGTTAATAGCGTAACTTCTTTTTGCTTTGCTTTCGTGGTATTCTTGCTAGTTACACTAGCCATCCTTACTGCGCTTCGATTGTGTGCGTACTGCTGCAATATTGTTAACGTGAGTCTTGTAAAACCTTCTTTTTACGTTTACTCTCGTGTTAAAAATCTGAATTCTTCTAGAGTTCCTGATCTTCTGGAGATATCATCAGCGAGCTACCATCGATGGATCTGAGTCT
+
:<==8:;;666=??>666>@B;;6;;==>>5545;;@7=<<>7<<<>>?@:A@B;;;4;:<88@4;59;944//)/7)/////$////(/688033499>;;7;?969CCCDACFIBBABA?BBB@C?CAAC00..*.8..(.0//9555;;;999;44.544.447=8<<<=>>6658;9999+9397::>@@.99CCC;BA@99599994=9=9,9995;7<7<@>?@@999@9@<@B@@??.49=299AA@BBBABBBBBAAA@BB?@@@@?::6;@@@BCAABC
@ATNG8:01430:04040
GATGGTATGATACAGATCAGACACCAGAAGATCAGGAACTCTAGAAGAATTCAGATTTTTAACACGAGAGTAAACGTAAAAAGAGGGTTTTACAAGACTCACGTTAACAATATTGCAGCAGTACGCACACAATCGAAGCGCAGTAAGGATGGCTAGTGTAACTAGCAAGAATACCACGAAAGCAAGAAAAAGAAGTACGCTATTAACTATTAACGTACCTGTCTCTTCCGAAACGAATGAGTACGAGAGTCAGAGCAGAGCTACCATCGATGGATCTGAGTCT
+
C>C>;CBBBBBCCCCCCCBBBCCC?CCC@DBBACC?B?BBBBBBA??A>A>BBA<<>>>1>@CCDCCA@@@@C;CCCCCCC1CBBC>BCC;CCC@CAABCBCAA?B@CC@CCC>AABBCCCCDDEBBBBBC?CC??<@BCACCBB=B?BCC@BDCCCCCB?BCDCBA?BB?BBB<??@@@9??=9=>>@@2@A?C997AAAAC=A8>>@@694:?BBB@BCA@@??<??BBB>BAA>ABBBBBBAAACAAACCCCBABBC><;;:;>>@>@C@CBBBBAAABB
@ATNG8:01430:04041
GATGGTAGGCGACATACATACGCGCCAGAAGATCAGGAACTCTAGAAGAATTCAGATTTTTAACACGAGAGTAAACGTAAAAAGAAGGTTTTACAAGACTCACGTTAACAATATTGCAGCAGTACGCACACAATCGAAGCGCAGTAAGGATGGCTAGTGTAACTAGCAAGAATACCACGAAAGCAAGAATAAGAAGTACGCTATTAACTATTAACGTACCTGTCTCTTCCGAAACGAATGAGTACGATGAGAGAGCTCTCTCTACCATCGATGGATCTGAGTCT
+
DDBB?BBB>B:;9CFFCCBC@@@CDBCCC@CDDD9989?CBECCCA?AA=B=ABBBBCCC1D?DBBBCCDDBBB<BB@@BBB1BCAF@CCC;CGGABABCCDC@?>@@CEACBA>ABBBBBBBCCCCCCCCD@ECBB@BBAABBAA>AAD@@?@CCCCCCC?CDDCBB>BB?BBB?@?<<;3>>@:@@?BB?BC>CCCBB@CCC@C?BBCC?C?A@D??;?@@@@BB@C@CCC>BBB?CCBBBBBBC@@@BBBBBBBB@B9;;8849677@@A<??AAA@>:::
@ATNG8:01431:04078
GATGGTAGCACGACACGACGATGTGTACTCATTCGTTTCGGAAGAGACAGGTACGTTAATAGTTAATAGCGTACTTCTTTTTCTTGCTTTCGTGGTATTCTTGCTAGTTACACTAGCCATCCTTACTGCGCTTCGATTGTGTGCGTACTGCTGCAATTATTGTTAACGTGAGTCTTGTAAAACCTTCTTTTTACGTTTACTCTCGTGTTAAAAATCTGAATTCTTCTAGAGTTCCTGATCTTCTGGGTCTCTCTCTCACGCACTACCATCGATGGATCTGAGTCT
+
5:BB?CCCCCB@<ACCCCBAAACCECCCCCBB>BCCC=CC@D=AAAAACC?CCCBA=A?BBCC?A>ABBBBBBBB=@ADDD3BC>B<<<8=?=@>BBA>AB587ACCC?@@@CAAAA7;;A;A;A>>>>>??:?A>>7;;@>>>>>>AAAA??>@<A;>=:>>=A;AA>>>???A<@@@AA6A;<966555'6=8880666///<9;>18998+5>AAA;A=@@<@A@@;:::=:>>?<<=///@@6==8==?@@C>>>=>A>>=B<><=>A>><>@A==666;7
@ATNG8:01438:04066
GATGGTAGTGTGTCTCTGAGAGTAGTTCTCATTCGTTTCGGAAGAGACAGGTACGTTAATAGTTAATAGCGTACTTCTTTTTCTTGCTTTCGTGGTATTCTTGCTAGTTACACTAGCCATCCTTACTGCGCTTCGATTGTGTGCGTACTGCTGCTATATTGTTAACGTGAGTCTTGTAAAACCTTCTTTTTACGTTTACTCTCGTGTTAAAAATCTGAATTCTTCTAGAGTTCCTGATCTTCTGGATAGCGACGCGATATACTACCATCGATGGATCTGAGTCT
+
4B@@7@BC@BCCBAACC@;;9:A>>??AAB??=?CDD=BB>C@CCBBBCF@CCCGC@C?ABBC?C@CDBCCCCCB@CCDDD2CC@CCDE?@@BB?BCC?CF:;;:CCC?CCAA@@@@<@BHAEACDDDCGAA?ACBB?CCCBBBEBBBCCCBBBCBAAA?AA?A?BBBBBCB@@=@@CCD9B?B>@@@@A,AA;;;0;==>AC@>>@2:9:9(9@?9999AGG?BCCCC@A>@?CBCCCB=@@@<@A@AACCCIGAAAECBBB@@=@@@@BAB>C=;;CCDAAA
@ATNG8:01438:04079
GATGGTAGAGTATCATGTGTATCTCCAGATGATCAGGAACTCTAGAAGAATTCAGATTTTTAACACGAGAGTAAACGTAAAAAGAAGGTTTTACAAGACTCACGTTAACAATATTGCAGCAGTACGCACACAATCGAAGCGCAGTAAGGATGGCTAGTGTAACTAGCAAGAATACCACGAAAGCAAGAAAAAAGAAGTACGCTATTAACTATTAACGTACCTGTCTCTTCCGAAACGAATGAGTACACACTCTCATATGACACTACCATCGATGGATCTGAGTCT
+
5<<?:=B=BBBCFHIAAACDCECCC8::BAA@BB::5;=AAABBBB>BB?B?DCBCCCDC5C?CCDCCBABDDG?BBBBBBB5CC@C@BDD;CBB@@A@CCCCAA@D?BA?BBB?BBBBCCBCCBBBCCCDC?CBCC@??@>@?:94;>A;;8;CBBBBBC@CBCBA@>AB?BBB?BA999+9=>;::::99%9>9<:78BB??@7:67>>>1818@DCC?AA=;;AB<@<@@@8?@A8;;CCCCCB???FFBCBBCBB@A@D@@@?BACBCAB?B;;;EBBBCC
@ATNG8:01448:04081
GATGGTAGCTCACGTACGTCACACGTACTCATTCGTTTCGGAAGAGACAGGTACGTTAATAGTTAATAGCGTACTTCTTTTTCTTGCTTTCGTGGTATTCTTGCTAGTTACACTAGCCATCCTTACTGCGCTTCGATTGTGTGCGTACTGCTGCAATATTGTTAACGTGAGTCTTGTAAAACCTTCTTTTTACGTTTATTCTCGTGTTAAAAATCTGAATTCTTCTAGAGTTCCTGATCTTCTGGCTCTCGTAGACAGATTACTACCATCGATGGATCTGAGTCT
+
4:B>9BCCCBBBBCCBBCCCCCDCCCCCBB994:9::.;B=B@CCDCCCC@CBBBC@C?BBAA>A?BBBBCABBB=;;;=;.>?=BBBB>BBBB?BBB@BB<@?@B??;???A???A=AAD<A<???>>>>>;@@DD9==C>=9::?===A:::?:>??8==:>:=AAB@@@==:=>?AA6@=@=AAAAA/AA///)/61//-6--/17776)6;@<;7;7=>;D?>?@@B<@<@@@@@@;??B=>==:9:@==<>=:/-+,77,,*,--97774666<636://
@ATNG8:01451:04067
GATGGTAGTGATACAGATCAGACACCAGAAGATCAGGAACTCTAGAAGAATTCAGATTTTTAACACGAGAGTAAACGTAAAAAGAAGGTTTTACAAGACTCACGTTAACAATATTGCAGCAGTACGCACACAATCGAAGCGCAGTAAGGATGGCTAGTGTAACTAGCAAGAATACCACGAAAGCAAGAAAAAGAAGTACGCTATTAACTATTAACGTACCTGTCTCTTCCGAAACGAATGAGTACGAGAGTCAGAGCAGAGCTACCATCGATGGATCTGAGTCT
+
@A<>;DGBB=<<B=BABDDBBBEBB?BCB:99@?AA>A=BAA::5<<BB=A=@@@>=???,?9@@?9:8@@@@=899<9444$4:7;.555&5<<8=??C>??>B@B?BB?@@@>AA@@@BBCCBBBFCCBC?B;;;8;;@@DBBB=A>A;<7;C;;;DCC?BCC@@@>BA?BAA>BBCEE>BAA>ACDDD2BB?BBB@@ABBA<@:==??9=:=@BBB@CCCCCBB?A>AAD9A::69?@@@BBECCBBBBBCBBBBBBA=>;;7;>>?B=A?A:::CAA@BB
@ATNG8:01452:04064
GATGGTAGCTCGCTGATGATTCTCCAGAAGATCAGGAACTCTAGAAGAATTCAGATTTTTAACACGAGAGTAAACGTAAAAAGAAGGTTTTACAAGACTCACGTTAACAATATTGCAGCAGTACGCACACAATCGAAGCGCAGTAAGGATGGCTAGTGTAACTAGCAAGAATACCACGAAAGCAAGAAAAAGAAGTACGCTATTAACTATTAACGTACCTGTCTCTTCCGAAACGAATGAGTACTGTATCTATGTGTGCGCTACATCGATGGATCTGAGTCT
+
=BCD@BBCCCCCCBCBDD:9<;FHACCC?CCCCAA<A>AACCCCC@BB=@;>=@88888)9?ABCBBCCBBBF=AA;;:::*:C>B;AAA9ACCAGCCBDGCBB@B@BB?BDD>@@AABBBBBBDCCDBBAAGB@@<@@?=AB>><@?B@@>@CBBBCCC?AAACCC?CC@>>>798?@?:>>>=AA@AA3>?;@887@@CBA;><>A@A<><>ABCC@BBBBBBB?B?BBD=BBB>BBBDCCAAABBBBA@@@BAAA9::@@>??AAAAB>ABBBBAAABB
@ATNG8:01452:04075
GATGGTAGTGTATATGAGAGTGTGTACTCATTCGTTTCGGAAGAGACAGGTACGTTAATAGTTAATAGCGTACTTCTTTTTCTTGCTTTCGTGGTATTCTTGCTAGTTACACTAGCCATCCTTACTGCGCTTCGATTGTGTGCGTACTGCTGCAATATTGTTAACGTGAGTCTTGTAAAACCTTCTTTTACGTTTACTCTCGTGTTAAAAATCTGAATTCTTCTAGAGTTCCTGATCTTCTGGAGATATCATCAGCGAGCTACCATCGATGGATCTTGAGTCT
+
;>;;9===D>BCCDECECCCDDDC@AACDBA>A@@?;@C@C?BBCCAAA?BBBAA?C?BBBB@B?BBB@?@CCC?AACCD3=?;?@AA:ABBB>BBB>BB=;9<=:96;@AAAA==9=>@;?:??>>@?>>9>>??5;9AA==?AAAAAA=><D=>>><>><><>>>@@@@@A=;;;AA6A=A;===<2;>:::/:888;;>=>>;?@@@/@?>>><A<>><>@@A?>>=C8;;@@@?6;;>:?>>A@A???AA>>>??;;;?;??;==63-2222,2,,---
@ATNG8:01454:04061
GATGGTGACACGTGTGCTCTCTCGTACTCATTCGTTTCGGAAGAGACAGGTACGTTAATAGTTAATAGCGTACTTCTTTTTCTTGCTTTCGTGGTATTCTTGCTAGTTACACTAGCCATCCTTACTGCGCTTCGATTGTGTGCGTACTGCTGCAATATTGTTAACGTGAGTCTTGTAAAACCTTCTTTTTACGTTTACTCTCGTGTTAAAAATCTGAATTCTTCTAGAGTTCCTGATCTTCTGGAGATATCATCAGCGAGCTACCATCGATGGATCTGAGTCT
+
5CBB?CCCDCCCCC9;;ADCCBBBBBCCC@@>?BAA=??<?>@?CCCCB?BBBBB?B?AAAA>A;@@ABBBBAB=AADFD3?@<>BAA9?BBB?BBB>BB:>>>BBC?AAA@>>>>9>>>:>9>>>@?888;??>>9?>?@==>>>A@@@A@>=5<<<:>@<A<>>=AA???@<@@@@@5@=?<>>AAA.;967;.6-----=><>08888(5<:<?<?<??<A>>>AAA=C:>>AAAB8:;>;==>AAA@@@@@@@@@@????;>>===A<6;//-2,,,22
@ATNG8:01456:04055
GATGGTAGGCGACATACATACGCGCCAGAAGATCAGGAACTCTAGAAGAATTCAGATTTTTAACACGAGAGTAAACGTAAAAAGAAGGTTTTACAAGACTCACGTTAACAATATTGCAGCAGTACGCACACAATCGAAGCGCAGTAAGGATGGCTAGTGTAACTAGCAAGAATACCACGAAAGCAAGAAAAAGAAGTACGCTATTAACTATTAACGTACCTGTCTCTTCCGAAACGAATGAGTACGATGAGATCTCGTGTGCTACCATCGATGGATCTGAGTCT
+
BB=C@CCD?B@A@;665<<=BCBCC@CCC@CCCC998:?BBCDDDB?BB?B?BCCBBDDD2D@CBBBBBECDFF>B@@@DCB1BB=@:?AA8ACC@GBBABDCCC?A?AB?BBB>BB@@@BBBBBBCCBCCC@CBCB@CCBBBB??<A?CAA@BDCCBAAA@DCCBBA>BB@BBC>@@>==7?==9?@@@@2@A?C?>>CCDBB?>8<<993919<@AB@BBBBBCC?B?BCC>CCB?BAABCCBAAABC@@@B@?????@<>>>9@>@?AAC@CBBBBAAADB
@ATNG8:01462:04089
GATGGTAGAGTACAGTGTAGTAGACCAGAAGATCAGGAACTCTAGAAGAATTCAGATTTTTAACACGAGAGTAAACGTAAAAAGAAGGTTTTACAAGACTCACGTTAACAATATTGCAGCAGTACGCACACAATCGAAGCGCAGTAAGGATGGCTAGTGTAACTAGCAAGAATACCACGAAAGCAAGAAAAAGAAGTACGCTATTAACTATTAACGTACCTGTCTCTTCCGAAACGAATGAGTACGTGTGACGTACGTGAGCTACCATCGATGGATCTGAGTCT
+
CBBB>;?AB;66?CC:6;BBAABCE@CBB?BCCBBC6;5994=>:=8?:6:48;;;;;;;,;8<=>787BBBBC<===@?>>,00,0)000,/<>@@CCB@A@;;7:=A@=ABB@CCABBDAAADFCBBADF@CB@@=@;::AABA?B?B@@?@CCCCBBB?AAABBB@BB?????BBBFF>???>@@@A@2A@?@>>>>@@@@<@<????:=8<?BAA>ABBBBBC?CACCD@C@?<?ABBAAAD??99:@@AB?>?D>>>A80*/000?@@=@==?C@>:?@
@ATNG8:01463:04041
GATGGTAGGAGACACGTCGCACACGTACTCATTCGTTTCGGAAGAGACAGGTACGTTAATAGTTAATAGCGTACTTCTTTTTCTTGCTTTCGTGGTATTCTTGCTAGTTACACTAGCCATCCTTACTGCGCTTCGATTGTGTGCGTACTGCTGCAATATTGTTAACGTGAGTCTTGTAAAACCTTCTTTTTACGTTTACTCTCGTGTTAAAAATCTGAATTCTTCTAGAGTTCCTGATCTTCTGGTGTCTGATCTGTATCACTACCATCGATGGATCTGAGTCT
+
BCCC?BBB?BCCCCCCBBBBBCCCCDCCCDAA>ACCC=BB?B@CCCCCBB?BDAB@>B?BBBB>B>BBBBBBBBB?BBBBB1@A=ABBC<BC@@=@BB>BC;==>CBB?BBB@@>AA9>=A;A;<<<>>>>?;???A588A>>=<<>AA??=>>>;;=<<AA<A9>>;;<AA@@;>??DD5B:>:;>>>>.>@999.5/////=99><?AAA/A@???=B=@@;@?AC@@@<@;<<???>7;;>=>A?>=?@A?====??@@>?>:>???A>>:<<<??>>888
@ATNG8:01477:04063
GATGGTAGCTATACGTATATCTATGTACTCATTCGTTTCGGAAGAGACAGGTACGTTAATAGTTAATAGCGTACTTCTTTTTCTTGCTTTCGTGGTATTCTTGCTAGTTACACTAGCCATCCTTACTGCGCTTCGATTGTGTGCGTACTGCTGCAATATTGTTAACGTGAGTCTTGTATAACCTTCTTTTTACGTTTACTCTCGTGTTAAAAATCTGAATTCTTCTAGAGTTCCTGATCTTCTGGGATGTGTGCGCAGTGCCTACCATCGATGGATCTGAGTCT
+
CDCC?BBBCBECCCCCCCCCCCBBBCCCCDBB=BCDD<B@?C?CAAACCD@@@@A@?B>BAAA?A?CCAAAAAAA>AABCB1BB>C8887:CBC?AAD@CC;879CDC?BBBC@>==8;>@5;:;???A@@@;@@>>:>>>@>>>AAAAAA?=>>9=>=:>@:>;AAA<=>>>>;>AA??<><>=ACAAA/;==>@69////---/6169::*988//(//585;A?;;;;5;:@A;;;>=====69-----69=????BB=DDD;@@@AAAA=AA;::@@@DA
@ATNG8:01429:04091
GATGGTAGTGATACAGATCAGACACCAGAAGATCAGGAACTCTAGAAGAATTCAGATTTTTAACACGAGAGTAAACGTAAAAAGAAGGTTTTACAAGACTCACGTTAACAATATTGCAGCAGTACGCACACAATCGAAGCGCAGTAAGGATGGCTAGTGTAACTAGCAAGAATACCACGAAAGCAAGAAAAAGAAGTACGCTATTAACTATTAACGTACCTGTCTCTTCCGAAACGAATGAGTACTGTGCGACGTGTCTCCTACCATCGATGGATCTGAGTCT
+
5@BB?BC=CDFBC>DDBBBCDBBBB@CCC@CCBBBC@B@CBBBAAB?BB?A?BBBCCCCC3C?BBCCBBBBBBB;AB;;;;;*:@;@5;;;.;BC@BCCGFCCA@?@ACC?CBB@BBCBDCCBBCCCCCCCC@D@A@@BBBCCCBB?C@CBB?BBCCCBBB?BBBBBB@BB>BBC>ABBBB=????@A@@A2@C?B986AAA==:=<@ABC:=:=DCCC@CBBBBBB?B?BFC>C9999AAABB>>>BBBBBBBBBBBBC?A@A<@;;;>>A=B;;;@???@?
@ATNG8:01429:04124
GATGGTAGCTCGCTGATGATATCTCCAGAAGATCAGGAACTCTAGAAGAATTCAGATTTTTAACACGAGAGTAAACGTAAAAAGAAGGTTTTACAAGACTCGTTAACAATATTGCAGCAGTACGCACACAATCGAAGCGCAGTAAGGATGGCTAGTGTAACTAGCAAGAATACCACGAAAGCAAGAAAAAGAAGTACGCTATTAACTATTAACGTACCTGTCTCTTCCGAAACGAATGAGTACACACTCTCATATGACACTACCATCGATGGATCTGAGTCT
+
BBBE?BBCBBBCCABBBBBCCAAAF@BCC?BCCBBB?A?BBB@@?B?CC<@>@BB>????2?;@BBBBA@AACD>AABDDDD5CC?C>BBB<BDJACAA@;;;==99:7@@<7;;:9:9>?555::<;<>9<<<=:=<<<=:::8=8@;;7;555<=<<9B<B<>C9==@CBB=??A@?6==>8;A??A39959AAABB???>A>AB??;?<CA==>=@@@@::;<A=???9?DD@DJCC;;:??B@AABBBBBBCBCC???B?BBCCCCC@CCCCDFCCBC
@ATNG8:01429:04138
GATGGTAGTGTCATATGAGAGTGTGTACTCATTCGTTTCGGAAGAGACAGGTACGTTAATAGTTAATTGCGTACTTCTTTTTCCTGCTTTCGTGGTATTCTTGCTAGTTACACTAGCCATCCTTACTGCGCTTCGATTGTGTGCGTACTGCTGCAATATTGTTAACGTGAGTCTTGTAAAACCTTCTTTTTACGTTTACTCTCGTGTTAAAAATCTGAATTCTTCTAGAGTTCCTGATCTTCTGGGATGTGTGCGCAGTGCCTACCATCGATGGATCTGAGTCT
+
A<AB?A==CDDDDCFCGBBBCBBBB@@@BB;;5;?@>8@C?CADCCCCCD?BBCCC@D@A@@A?D@C;;:?@@>@;??CCC5C=@AFFG>DBAA?ACD@FE@BDCBBB@CBCCGDCC>BBE@D?BBDDBCBB>ABA@8;;BBGGBBB;;;FFBBE@D;;;;B?B>BBBCBCCBB>AA@@@3@5;8;BDFM5BCBBB8;;BBCCCCAA=AAAA,@BBBC@C?BBACCBCBCC@D@DDDBBB>B@@@600000>@B:;9BBB@=?:929===996;AD>BBB?>?A
@ATNG8:01438:04111
GATGGTAGTATAGAGCTCTACATAGTACTCATTCGTTTCGGAAGAGACAGGTACGTTAATAGTTAATAGCGTACTTCTTTTTCTTGCTTTCGTGGTATTCTTGCTAGTTACACTAGCCATCCTTACTGCGCTTCGTTTGTGTGCGTACTGCTGCAATATTGTTAACGTGAGTCTTGTAAAACCTTCTTTTTACGTTTACTCTCGTGTTAAAAATCTGAATTCTTCTAGAGTTCCTGATCTTCTGGGCAGACTCTCACACGCCTACCATCGATGGATCTGAGTCT
+
>@==9<;>CCAABCBCCCGCCDCBBDBBBEBB?BBBC=CB=@=@BBBBBB@BB???@C@BAAB?C?AABBBBBBB?ACCDC2=<3:788,8AAA?CBB?BC>=>>=@@=@@@@?>==<===:=:>>>==888:?AAA9====>=BCA@@@>>>?A9==?;>><>=BBAAA>??D<?>>BB5A8;8;@EDD/AA::709;9:9<?9:;=BBBB/?>>>A=B=??:==@@;;;=B<??=<::36877.6-----977;667:<7<:=8;;:<=??<A>>?==;///
@ATNG8:01445:04099
GATGGTAGTCTCAGATAGTCTATAGTACTCATTCGTTTCGGAAGAGACAGGTACGTTAATAGTTAATAGCGTAACTTCATTTTTCTTGCTTTCGTGGTATTCTTGCTAGTTACACTAGCCATCCTTACTGCGCTTCGATTGTGATGCGTACTGCTGCAATATTGTTAACGTGAGTCTTGTAAAACCTTCTTTTACGTTTACTCTCGTGTTAAAATCTGAATTCTTCTAGAGTTCCTGATCTTCTGGTCTACTACACTGTACTCTACATCGATGGATCATGAGTCT
+
:99:8=;:;::;0/-5--///;;9<;::<:;;7:;;>6=<8>:665;;5525@=<@:>+0///6<7?<@99//)//)///777'6:4::<;276//)//939<,--5--/)/77:<<<<8;:927270////5959@::29////:::9;:<<665<<5944.485:3:>>996>=<6;9999*99=499:9-599;@6><966<9555.555&599:<7@7@C;????>=@3<8999@?@<@;;4;:::@?>AAB;:;BCBBBBBB@<<8..*.....:=;<?=
@ATNG8:01449:04101
GATGGTAGGAGACACGTCGCACACGTACTCATTCGTTTCGGAAGAGACAGGTACGTTAATAGTTAATAGCGTACTTCTTTTTCTTGCTTTCGTGGTATTCTTGCTAGTTACACTAGCCATCCTTACTGCGCTTCGATTGTGTGCGTACTGCTGCAATATTGTTAACGTGAGTCTTGTAAAACCTTCTTTTTACGTTTACTCTCGTGTTAAAAATCTGAATTCTTCTAGAGTTCCTGATCTTCTGGTCTACGCTCGTCGCGCTACCATCGATGGATCTGAGTCT
+
CCCC?CCC@CBBBBBBBBBBCCBCBECCCCCC@CBBB=BD@C?AABCCCC?AABBB?A?BBBB?B=A@BBBBAAA?ACCCC1AA<?>BC>CAA@>BBC?CC;>=>CBB?BBBAAA>>:>>@9>9>>>>=<<=;@@@A:>>>;;;>>?AA>>>>>=9>?B<AA:;7>@@@BAA>?:?ADDD5A<@:>=AAA.@=999/;;;678@====CCCC/B>>>@<?<@A=@??A>===?<>>DAAA6<;A<@@>===A@@@AAA>>>?AA<AA=;;6606=;;@>>>>>
@ATNG8:01451:04125
GATGGTAGAGTATCATGTGTATCTCCAGAAGATCAGGAACTCTAGAAGAATTCAGATTTTTAACACGAGAGTAAACGTAAAAAGAAGGTTTTACAAGACTCACGTTAACAATATTGCAGCAGTACGCACACAATCGAAGCGCAGTAAGGATGGCTAGTGTAACTAGCAAGAATACCACGAAAGCAAGAAAAAGAAGTACGCTATTAACTATTAACGTACCTGTCTCTTCCGAAACGAATGAGTACATAGATATACGTATAGCTACCATCGATGGATCTGAGTCT
+
49995;=CCCDDDDEAAADCCCCCC?CCD@99;EA@=@@CBBBCCA<BB<@>@DCCCDDD2D@CBBBCCCCCCC>CA99999*;B@C5;;;6;CC@CBBDDCC8879?AA?ACC?BBBBBBBBCCBEDCCAB>AC??;?A???A@?:@@CBB>BBBCCAA@=ABBABB?BB>@@@577@BA3>>><>CDDC/CC?C999CAA<<282:==A:?;?>BAA>BBBAACB=A>AAA<AAA?@??BDCBAAABBBCAAACCCC@A@AAD;<>>>@>>9;==DDDA;;>
@ATNG8:01451:04137
GATGGTAGAGTACAGTGTAGTAGACCAGAAGATCAGGAACTCTAGAAGAATTCAGATTTTTAACACGAGAGTAAACGTAAAAAGAAGGTTTTACAAGACTCACGTTAACAATATTGCAGCAGTACGCACACAATCGAAGCGCAGTAAGGATGGCTAGTGTAACTAGCAAGAATACCACGAAAGCAAGAAAAAGAAGTACGCTATTAACTATTAACGTACCTGTCTCTTCCGAAACGAATGAGTACATAGATATACGTATAGCTACCATCGATGGATCTGAGTCT
+
8B9;46=CBBBBBDICCCBBBABBB?BCE?CBDDAA?B?CBBBBBC?AA?C@BB??@BCB3B?AAADCCCC???8=@9;;;;*;@>B4::;*9<<9>A<@CCB?@?A@BC?CBB=A@ABBCCCCCCDDCBBB?BCCC=??CBBBBB>C@BCC?BBBBBDAA>@BBBBB>BB>==>?BBCCD<A??;?AAAA3?A<A887AAA>><><?=AA36.6AA?@=@CBBBCD?B?BBB>BBB@BBBBBBBBBBAA@??AAAAC?>>@AAA:>:;;CAA;@;>=@A>8::
@ATNG8:01454:04105
GATGGTAGAGTATCATGTGTATCTCCAGAAGATCAGGAACTCTAGAAGAATTCAGATTTTTAACACGAGAGTAAACGTAAAAAGAAGGTTTTACAAGGCTCACGTTAACAATATTGCAGCAGTACGCACACAATCGAAGCGCAGTAAGGATGGCTAGTGTAACTAGCAAGAATACCACGAAAGCAAGAAAAAGAAGTACGCTATTAACTATTAACGTACCTGTCTCTTCCGAAACGAATGAGTACACACTCTCATATGACACTACCATCGATGGATCTGAGTCT
+
5@CC?BACCCDDCCC9;:CCCBCBB<@@A?@@AA::6;?BBBCCECADD?@<?D@99999*;?BDIBCDCD:::0;C<;;;;$9@<@4999&4<C8=?BCCGCAA?C@CC@ABC@CBB@@BBBBAABBBB@@=ACBB?BBBBBB@?<@>@AB@BBCCBB>=<>DBBBD?BB?BBB<<=665(8==8=ACBB/>>:==>>@?>>=<?:@AAB:>;>A@@@;??===>>;?;A?A9A@B=BBBCAAAAAABBB@@@@@BAACC@@AC@AABABBB?CAAACCBAAA
@ATNG8:01469:04131
GATGGTAGTACATGATAGACGACACCAGAAGATCAGGACTCTAGAAGAATTCAGATTTTTAACACGAGAGTAAACGTAAAAAGAAGGTTTTACAAGACTCACGTTAACAATATTGCAGCAGTACGCACACAATCGAAGCGCAGTAAGGATGGCTAGTGTAACTAGCAAGAATACCACGAAAGCAAGAAAAAGAAGTACGCTATTAACTATTAACGTACCTGTCTCTTCCGAAACGAATGAGTACGATGAGATCTCGTGTTCTACCATCGATGGATCTGAGTCT
+
;A<<;CCCCC?DBCBBCCCC@@@CCBGDD@CCCBBB@ABACCCDC@AB>A=?ABABBBB5B@CCEFCDBCCCC9>@:::;:*;@=B5;::&9@@=>ABAFDCCC>A?@B>@AC?BBABBDCBAABCCCCCC@CBAB@BAA@CBA@<B?BCC@CCCCCBA@@CCCCBA>BB@BAA=??>>=8@@@=ACCCC3CC@B988BBBBC?B?>?AB<><>>BBB?BC@@@CC=A?@AA<BBB@BBCCCCCAABCB=>>BBBB>>>@CC>><:>@@@@A<AAAACC?:::
@ATNG8:01471:04109
GATGGTAGGAGACACGTCGCACACGTACTCATTCGTTTCGGAAGAGACAGGTACGTTAATAGTTAATAGCGTACTTCTTTTTCTTGCTTTCGTGGTATTCTTGCTAGTTACACTAGCCATCCTTACTGCGCTTCGATTGTGTGCGTTACTGCTGCAATATTGTTAACGTGAGTCTTGTAAAACCTTCTTTTTACGTTTACTCTCGTGTTAAAAATCTGAATTCTTCTAGAGTTCCTGATCTTCTGGTGTCGTCTATCATGTACTACCATCGATGGATCTGAGTCT
+
<>>@:>==9@A=666>>>@;@<>?CBCBCCBB@BCCD=BC@C@CBCBGCC?BB;897?=AABB@B?BBBBBB<;A888777$796<BBC9@?78/888/8A6;?>CAA>ABB?FA@@<@>>;>=A@@@@;;;=B@@@;>>?@88//+/;<:://6<6:79;9:7;<@AA@@>><=:;AADD5?;?:>>DDD/AA@@@8??<::;>>>B<BABA/A<==A=B=>>;>@??<::59<>??>??69:@=;;;@@@??ABBA<<=B>=6616998==@=A@@>??@@@A
@ATNG8:01471:04115
GATGGTAGCTATACGTATATCTATGTACTCATTCGTTTCGGAAGAGACAGGTACGTTAATAGTTAATAGCGTACTTCTTTTTCTTGCTTTCGTGGTATTCTTGCTAGTTACACTAGCCATCCTTACTGCGCTTCGATTGTGTGCGTACTGCTGCAATATTGTTAACGTGAGTCTTGTAAAACCTTCTTTTTACGTTTACTCTCGTGTTAAAAATCTGAATTCTTCTAGAGTTCCTGATCTTCTGGAGATATCATCAGCGAGCTACCATCGATGGATCTTGAGTCT
+
;A;;9>EA@@?GCCCCCCCCCBBBABAACB;;9;AAA;BA<@<@@@AB@@>AC;;:?A:?>@@8B@BCCBBB?:@9:9878$3749<=<7>BBB@BBA=A@;?>BCBB@BAAA@@@D<>@A;D=????>>>?=AABC8;:?>==;;;=A?>>>>?5;;<<AC=C<CBB?>??BD<A@@@@6@<A9<=??>/=@>@@9@><=>@?@?D=AACC/A<<=B<B<@@=AAAA>>><A<ADA@>>9>=B=:;:A><>>=<>?<:::<?>=:>=:;;?>:<://+-223--
@ATNG8:01473:04093
GATGGTAGCATCATGCATATCTCACCAGAAGATCAGGAACTCTAGAAGAATTCAGATTTTTAACACGAGAGTAAACGTAAAAAGAAGGTTTTACAAGACTCACGTTAACAATATTGCAGCAGTACGCACACAATCGAAGCGCAGTAAGGATGGCTAGTGTAACTAGCAAGAATACCACGAAAGCAAGAAAAAGAAGTACGCTATTAACTATTAACGTACCTGTCTCTTCCGAAACGAATGAGTACTGCGTCTCACTCTCGCCTACCATCGATGGATCTGAGTCT
+
AA<B?A@?@@@ACCCBBBCCCCCDD@BCC@CBAA@@>?=AAAECBB?BB<?<?BBBCDCC2A>ABCBBBBBBA@8@>;;;;;);>494999&5;;7=666=ACCCAC@CC@CCC@BBAABBBBDCDDBBBDC?BBBB?ABBBCCBA=@=@@@?BCCCBDDC?BECBBB<??=@AA<>>BCC>C>?<?BBBB3BC@B@@???:::+/+/9:90616ABBBACCABA??9<8<<<7=@A?ACFCBBBBBAAABBAAAABBBBC@B??=?@??CDC9::BACAA>>>
@ATNG8:01474:04130
GATGGTAGATATATGCACGCTCTACCAGAAGATCAGGAACTCTAGAAGAATTCAGATTTTTAACACGAGAGTAAACGTAAAAAGAAGGTTTTACAAGACTCACGTTAACAATATTGCAGCAGTACGCACACAATCGAAGCGCAGTAAGGATGGCTAGTGTAACTAGCAAGAATACCACGAAAGCAAGAAAAAAGAAGTACGCTATTAACTATTAACGTACCTGTCTCTTCCGAAACGAATGAGTACATAGATATACGTATAGCTACCATCGATGGATCTGAGTCT
+
=>>>:>DCCCCCDDBBB?BCCCCBC@@A@@@A@BBB@CDB@@?AAA?:94:?:99@=>>@.@=@@ABBBAAAA@:@A>?@@@1@G=B4:::.;BC?AABCGCBBB>A>;;8;BA>AA;:;ABBBDCCCCBBBAC@@@@BBBB::9D<@;??@<@ABC@@@B@BCBDBB?CB?AA@;?>?@@;>>=;99::::%:>;<:88AA>?>;>677>=2;5;ACCC@CCAA@BB?B?BCC>BBBACBBACCCCBBBBBBAA>BBBB???AAA:?68889?;??BB888==>
@ATNG8:01474:04139
GATGGTAGGCGACATACATACGCGCCAGAAGATCAGGAACTCTAGAAGAATTCAGATTTTTAACACGAGAGTAAACGTAAAAAGAAGGTTTTACAAGACTCACGTTAACAATATTGCAGCAGTACGCACACAATCGAAGCGCAGTAAGGATGGCTAGTGTAACTAGCAAGAATACCACGAAAGCAGGAAAAAGAAGTACGCTATTAACTATTAACGTACCTGTCTCTTCCGAAACGAATGAGTACTATGTAGAGCTCTATACTACCATCGATGGATCTGAGTCT
+
BCBB?BBB?CBCBCCCBCBBBBBAA?ABCBBBBDCD?C@CBECCCB?BB>A>ABBBBDBB5C@CBBCDCCCCCC=BD:::::*;B>B>BBB<BCCACCCDCCCBB?A@CC@CBC>@ABBCBBBBBBCCDCCC@CCCC?CCBBBCBA?B@CBC@BDDCCABB@CCAAAA?CC?BBB>@==<<7>000=AAAA0AA=B999BBBBC?@<@@BB<A<>@DBB@BBBA@BC@B?CAD=CCB?BBBBCCBBA@ABBCBBBBBBBB;==<;:;>@@AAD?B???B@A@BB
@ATNG8:01475:04131
GATGGTAGTGTCAGTGCGCGTCGTCCAGAAGATCAGGAACTCTAGAAGAATTCAGATTTTTAACACGAGAGTAAACGTAAAAAGAAGGTTTTACAAGACTCACGTTAACAATATTGCAGCAGTACGCACACAATCGAAGCGCAGTAAGGATGGCTAGTGTAACTAGCAAGAATACCACGAAAGCAAGAAAAAGAAGTACGCTATTAACTATTAACGTACCTGTCTCTTCCGAAACGAAGAGTACTATAGACTATCTGAGACTACCATCGATGGATCTGAGTCT
+
5@BA<@@CCCCBBCCBBADDCBBA@>@CC?:;;B@A=@?BBCCCCC=AB?C>BBB@@@BB1B@CC@@ABBBBBB;@@;;;;;*;@=A=BBA7BBB?CBBBCCCCC@C@CB?BBC@CCAABCCCCBDDCCC:9;:CBC@CBAA888@<@=@BA?BBBBBBBC?CCCCCC>BB>BBB>@A@@?:@@@>ABBBB3=>;>876AAA<=:=9<;@A5:7:=@?@=@BBBBCC@B@CBB;@@@:@@@ABAAACCCBBB@@@@@@@AA???<AA???AA;??AABE>:::
@ATNG8:01476:04096
GATGGTAGTATATCGCGTCGCTATCCAGAAGATCAGGAACTCTAGAAGAATTCAGATTTTTAACACGAGAGTAAACGTAAAAAGAAGGTTTTACAAGACTCACGTTAACAATATTGCAGCAGTACGCACACAATCGAAGCGCAGTAAGGATGGCTAGTGTAACTAGCAAGAATACCACGAAAGCAAGAAAAAGAAGTACGCTATTAACTATTAACGTACCTGTCTCTTCCGAAACGAATGAGTACTACTCTCAGAGACACACTACCATCGATGGATCTGAGTCT
+
:<<<8BCDCCCCCCBBBBBBBBBBD@CCC?BBCCAA?A@BBCCCCB?BB@C@@?@??><<,==@ABABBECCCE>@?ABA??,;;59.999&9AAACABA@CAAB?B@BCACBC@BB9:;BCCCDCCDCCCC@C@@@@CA@@BBBB>B@BBB?BCCCBCCC?CCCAA@?BB>AAA<>>@@@9A@@<@@@AA2>F=B=<<@@@@A<A:==@@:<9<A@@@@BCABBBB>B>ACD>B@@=?CBCCDDCCCAAAAACCCCAAAA??>>:>AAAA?B?BBBBBBBCCC
@ATNG8:01428:04171
GATGGTAGTATAGAGCTCTACATAGTACTCATTCGTTTCGGAAGAGACAGGTACGTTAATAGTTAATAGCGTACTTCTTTTTCTTGCTTTCGTGGTATTCTTGCTAGTTACACTAGCCATCCTTACTGCGCTTCGATTGTGTGCGTACTGCTGCAATATTGTTAACGTGAGTCTTGTAAAACCTTCTTTTTACGTTTACTCTCGTGTTAAAAATCTGAATTCTTCTAGAGTTCCTGATCTTCTGGGCAGACTCTCACACGCCTACCATCGATGGATCTGAGTCT
+
CBCC@BBBCCCBBCFCBAABBBBCCCCCECBA=@@@A<AB?B>ABACCBB>ACBBB>B>BB@@<A>AABCCCDCC?BBBBB3@A:=988-7AAB7:8C?AA>=;;:;;5;=<>????<@?A<B=A??>>=>>=A@@?;>>>ABBA@@@@>>>=<=8:;;<AA<@=>===>??@A;?;>@@2@-/,/:::9,;====1??@@@@A>==:=<:</==>>@<@<@A<@@AA>==<A<AABA;;779;<4<5558799@>>>>>B<?=>:>>>>AAA<?===AAAAAA
@ATNG8:01432:04145
GATGGTAGTCTCAGATAGTCTATAGTACTCATTCGTTTCGGAAGAGACAGGTACGTTAATAGTTAATAGCGTACTTCTTTTTCTTGCTTTCGTGGTATTCTGCTAGTTACACTAGCCATCCTTACTGCGCTTCGATTGTGTGCGTACTGCTGCAATATTGTTAACGTGAGTCTTGTAAAACCTTCTTTTTACGTTTACTCTCGTGTTAGAAATCTGAATTCTTCTAGAGTTCCTGATCTTCTGGGTCTCTCTCTCACGCACTACCATCGATGGATCTGAGTCT
+
C?@;<>>CCCCCDCCABACCDCDABBDDCC@?>@BBB>CD@C@EBBBFCD@CDCBB?B?A@CC@C@BBCBBCDCC?BACCC3CC=@@DD>BABC?BBFIGBA@ABBC@CCCCCCCC@BBB?B@DDDCBBCB?BBBC?CCC999CABA@AA@@@F@DBB?CC?B@BBCBCDCCC@BA@A@7A>A=;;;;;*;AABB>CCCCCCCCCCAEBBB=BB@AA>B?BD@BBBCBBB?C?AACCBB@DBBB>;;;BABABCCCCCBBBCCD@BBBBBBB?BB???ACBA@
@ATNG8:01435:04147
GATGGTAGCGCACACATAGATACAGTACTCATTCGTTTCGGAAGAGACAGGTACGTTAATAGTTAATAGCGTACTTCTTTTTCTTGCTCTCGTGGTATTCTTGCTAGTTACACTAGCCATCCTTACTGCGCTTCGATTGTGTGCGTACTGCTGCAATATTGTTAACGTGAGTCTTGTAAAACCTTCTTTTTACGTTTACTCTCGTGTTAAAAATCTGAATTCTTCTAGAGTTCCTGATCTTCTGGTCTACTACACTGTATTCTACCATCGATGGATCTGAGTCT
+
;>@>;CBCCBDCCCCCCCCCCBA@ACCCCCAA?CCCD>CD?D?CBCCDBB?BCCCC?C?CCCC?C?CCCCBBBCC>9::::);A=BBBCCBCAA?CCA?BB<>=>DBC@ECFDCCCD>BAC?C?CCDEBCCC@DDDE>@@BBCCCCCCDCCBBBB?CED@BB?B?BBBCCCCCD@FBBBB9B?A?BCCCB3@C@AB=BCDCBBBABB;B??B0B@AADACACD@CCDCCBB?B@BBBBDC=A@A=@@@ABBCCCCCCDCDAEB:99:BBBCCC@BBBBCBBBBB
@ATNG8:01435:04173
GATGGTAGACATATCGTACTCTCTGTACTCATTCGTTTCGGAAAGAGACAGGTACGTTAATAGTTAATAGCGTACTTCTTTTTCTTGCTTCGTGGTATTCTTGCTAGTTACACTAGCCATCCTTACTGCGCTTCGATTGTGTGCGTACTGCTGCAATATTGTTAACGTGAGTCTTGTAAAACCTTCTTTTTACGTTTACTCTCGTGTTAAAAATCTGAATTCTTCTAGAGTTCCTGATCTTCTGGGTCTACGCTCGTCGCGCTACCATCGATGGATCTGAGTCT
+
CCDD@CCCBBBCCCCCFCCCCCBAAB@@@CAB@A;:;087133(399:397-377;;6:5:@@@<@,0/8>>>AAB=>:CCC.@@;<68.288:6;=;<=9,//9:::6:>?==>@A<@AA<A<@@@??>=><@AAB<>>>AA===@AAA@@>;:5;=>;?B=B=BA@788AAB;>>>>>5>=D9;;;::*66667.6-----795865;;;+8///606/:=:A>>=BAA<@;AAD?@?7:;BB:==<666=<99=>>>@@>>><>>DDA;;56;///::;;;
@ATNG8:01436:04173
GATGGTAGGCGACATACATACGCGCCAGAAGATCAGGAACTCTAGAAGAATTCAGATTTTTAACACGAGAGTAAACGTAAAAAGAAGGTTTTACAAGACTCACGTTAACAATATTGCAGCAGTACGCACACAATCGAAGCGCAGTAAGGATGGCTAGTGTAACTAGCAAGAATACCACGAAAGCAAGAAAAAGAAGTACGCTATTAACTATTAACGTACCTGTCTCTTCCGAAACGAATGAGTACAGAGAGTACGATATGTCTACCATCGATGGATCTGAGTCT
+
:CBB@BCC@C@@ACCBCBCCBBBBB?CCC@CFCCBA?A@CBCBBAA>AA?A>BBCBBBBB5B@DDCCCBBB@@@;>A>>@@@0@B?C?CCC<BCCACBBBBDDAB?A@CB?BBB?BBBBBBBBCCCBBCCCB@CCCC@CCBBBBBA?CAEBB>BCCCBBBC@AAACCA?BC@???<>>@>>6?=<8<==??2@A?B999CCBBA??<@@AA:><>CC@@?@DCCBCD@D?CCC=CCB?BBBBBCCCCBBBBBBBBBBBBBB@@@@=BB@@DAA=A???A>>;;;
@ATNG8:01439:04160
GATGGTAGCGCGACGAGCGTAGACCCAGAAGATCAGGAACTCTAGAAGAATTCAGATTTTTAACACGAGAGTAAACGTAAAAGAAGGTTTTACAAGACTCACGTTTAACAATATTGCAGCAGTACGCACACAATCGAAGCGCAGTAAGGATGGCTAGTGTAACTAGCAAGAATACCACGAAAGCAAGAAAAAAGAAGTACGCTATTAACTATTAACGTACTGTCTCTTCCGAAACGAATTGAGTACGATGAGAGAGCTCTCTCTACCATCGATGGATCTGAGTCT
+
;;<<7555:;;<=<;<<<;;;B4;:,994.444;9:5;7<==>?;A>AB>B>@?333333$33:::::3339891734444&5:5:.555&59<69955554444)4744.559.4?;;@>595@>==>@;;69A@A?BBBACA??;<:=00-0>>@<=?C?BBCA<>6=<9;<7176668////0555555$542...39::;=5:377:>8<577>00/8867446:46:916//(/(/86673338<=9::5555556:=5859=87889:6<=:::79996
@ATNG8:01441:04150
GATGGTAGTGTGTCTCTGAGAGTAGTACTCATTCGTTTCGGAAGAGACAGGTACGTTAATAGTTAATAGCGTACTTCTTTTTCTTGCTTTCGTGGTATTCTTGCTAGTTACACTAGCCATCCTTACTGCGCTTCGATTGTGTGCGTACTGCTGCAATATTGTTAACGTGAGTCTTGTAAAACCTTCTTTTTACGTTTACTCTCGTGTTAAAAATCTGAATTCTTCTAGAGTTCCTGATCTTCTGGTAGAGCGTGCATATATCTACCATCGATGGATCTGAGTCT
+
DDBB9BCDBCBBBCBCCCCCCCBBBCCCCBCC?BBCC=CC@C?ABCDCBB?BCCCC@D@DBBB?C@CCCECCCCC@CCCCC3CC@DCCC>BBBC?AAMFCCABAACDCACDECCBBB@BBC?C@CCCCCBBB@CCDC?CCCBBBCCCBBBBBCBB?CBB@BC@C@CCBBBDCBB@BDDFJ;B?B?BBBBA0AB@@@=ACBCCDCAA@<@A@@0@ABCD@C@CC?BCBBBBB@B@DCCBCC?AAC@CCCCCCCCBBBBCBCB@A@@=@@BBBCD?CCA@@BCCBB
@ATNG8:01442:04162
GATGGTAGGACGAGCGTCTGAGAGGTACTCATTCGTTTCGGAAGAGACAGGTACGTTAATAGTTAATAGCGTACTTCTTTTTCTTGCTTTCGTGGTATTCTTGCTAGTTACACTAGCCATCCTTACTGCGCTTCGATTGTGTGCGTACTGCTGCAATATTGTTAACGTGAGTCTTGTAAAACCTTCTTTTTACGTTTACTCTCGTGTTAAAAATCTGAATTCTTCTAGAGTTCCTGATCTTCTGGGCTGCGCTGATATGCGCTACCATCGATGGATCTGAGTCT
+
;A>:5:<A=AB@A@=<;;;???BB@CCCCB;;8;AAA=@@=AAEBBCEAA<@A@::6;@BBCC?F@BAABC;;:A=AAAAA0;;69?BC;@?A=2:5999A;996C>C@BDDCDBBB@BCC?B@BDBAA@@A=@@AB?CBBDC@A@CA@ADEEAA?BCC@BB@C@CBBCCBDCC@BBCDD<C@C?AAIIH3CC;<;00000>><00:9>===,=999979?CCABCAAACB?C?BCBDCC=@@AA;@AA@AABDCBBCCFDCCCC@CBBBBBB>AADDCAAABB
@ATNG8:01443:04159
GATGGTAGTGCGTGAGAGAGAGACCCAGAAGATCAGGAACTCTAGAAGAATTCAGATTTTAACACGAGAGTAAACGTAAAAAGAAGGTTTTACAAGACTCACGTTAACAATATTGCAGCAGTACGCACACAATCGAAGCGCAGTAAGGATGGCTAGTGTAACTAGCAGGAATACCACGAAAGCAAGAAAAAGAAGTACGCTATTAACTATTAACGTACCTGTCTCTTCCGAAACGAATGAGTACTGTATCTATGTGTGCGCTACCATCGATGGATCTGAGCTCT
+
BDCC;ABAB>B;;6CCCCCFCCCCD=B:;85=;<9;495:::>;@A???=>;@@<9873&3,337>8=?:>A?773::<<<+<>9>0599&/0/)////999@C<@:=A9BEE:9:AAACCCDEDDDC;00?000=;<>?ABBAC?C@CCB?CBBDC;:9?AA?=;:9)0)/<85>;:98(///*/>>>>066132228822517.75551716:???<?@?BBBB?C?BBD=?9959=??A>>>BAABC@??CC>?>@9659;6:<5579><@@BB=<33777
@ATNG8:01453:04180
GATGGTAGATATATGCACGCTCTACCAGAAGATCAGGAACTCTAGAAGAATTCAGATTTTTAACACGAGAGTAAACGTAAAAAGAAGGTTTTACAAGACTCACGTTGACAATATTGCAGCAGTACGCACACAATCGAAGCGCAGTAAGGATGGCTAGTGTAACTAGCAAGAATACCACGAAAGCAAGAAAAAGAAGTACGCTATTAACTATTAACGTACCTGTCTCTTCCGAAACGAATGAGTACGTGTGACGTACGTGAGCTACCATCGATGGATCTGAGTCT
+
CBA<?DDCCB@BDCCCCBBBCBBBC?BBA@CBBAAAAC@CCCBBBB>BC@C@C@??????1??BBBCAA?ACCD>BA@BBBB5BD@D=AAA;ABDADAAACCDBB?BCCB@BBC@CCCAAACCBCBBFBA?>9>?>=9>AAABBBB@B@CBA>@BACACCA?CAACCB?:;7;AA:?>888-7::888898+9@:@>>>AAAAA6768AAA7<8;BCBC@CCBBACC=@=A@@9@::5:AAABBCBBBCBCCBBAAACCCCDABB?@@@@BBB>A@@ABBBBBB
@ATNG8:01460:04159
GATGGTAGCGCACACATAGATACAGTACTCATTCGTTTCGGAAGAGACAGGTACGTTAATAGTTAATAGCGTACTTCTTTTTCTTGCTTTCGTGGTATTCTTGCTAGTTACACTAGCCATCCTTACTGCGCTTCGATTGTGTGCGTACTGCTGCAATATTGTTAACGTGAGTCTTGTAAAACCTTCTTTTTACGTTTACTCTCGTGTTAAAAATCTGAATTCTTCTAGAGTTCCTGATCTTCTGGTAGAGCGTGCATATATCTACCATCGATGGATCTGAGTCT
+
5<>?;?B=BDCCEDGCBBBBBDBABCCCCDAA>:;:C?CC@CAECC@CCB?BCCCB?B@CBAA<B>ACCCCBBBB<?>>>>1?B@CCDD<ABCC@CCC?CC>;;;BBC@CDDDDDCC@BBB?C@DDECCCCC@CCCD?CAAADBBBCDCCCBBCC?CBB?BD@D>@@BBCCCDC@C@@@@7>=?;:::::*:?AAB>BBCCCCCCCC@DCCD5CA@BC@C@BB@DDDCBBB?B?BBBBCCAC?@<@A@AAABBAABCBCCBBB@@>@CCBBBA?BBBABBCAAA
@ATNG8:01462:04145
GATGGTAGGACGAGCGTCTGAGAGGTACTCATTCGTTTCGGAAGAGACAGGTACGTTAATAGTTAATAGCGTACTTCTTTTTCTTGCTTTCGTGGTATTCTTGCTTGTTACACTAGCCATCCTTACTGCGCTTCGATTGTGTGCGTACTGCTGCAATATTGTTAACGTGAGTCTTGTAAAACCTTCTTTTACGTTTACTCTCGTGTTAAAAATCTGAATTCTTCTAGAGTTCCTGATCTTCTGGGCAGACTCTCACACGCCTACCATCGATGGATCTGAGTCT
+
5<<<7<==9;;;<<@@@BBBBBCB@AABBCCCA;;;E?CB@B?BBBBCCD@CCCCC=A=@B;;8;@CB;<;BA@B;:;;;;*;B9??BB;?@@@6;6=9=B=@@@==?;>:99?>>?9=<D@E?>>>==7776;=;<9AACCC;;;A;;:?@>>><@@@=?A?B<BABBBCDDD@B;;;;.;=A><<;;.;:9:D6::AAACB;9:2;9:9'9==9<=;499;?@C@@@@?B?@@@BBA>@@AA9AA:;::BBBCA@@CDACCC?DCCBCCD@CDCCBB@@;:
@ATNG8:01463:04157
GATGGTAGGCGAGAGTGAGACGCAGTACTCATTCGTTTCGGAAGAGACAGGTACGTTAATAGTTAATAGCGTACTTCTTTTTCTTGCTTTCGTGGTATTCTTGCTAGTTACACTAGCCATCCTTACTGCGCTTCGATTGTGTGCGTACTGCTGCAATATTGTTAACGTGAGTCTTGTAAAACCTTCTTTTTACGTTTACTCTCGTGTTAAAAATCTGAATTCTTCTAGAGTTCCTGATCTTCTGGCGCTCTGTCACGTCTGCTACCATCGATGGATCTGAGTCT
+
;<BA;@@?<@B@BEGDDCABBDBBABAAAB;;7:ACC=BB@E@::<AABB@BA?9:6:=BAAA@B?BBAAAAAAB?CCCCC3BB>BBBB>>BBB<>?C?BB??>>A9829B@>??>>;>>>8<=<;><<::;=CBBD:?>?@@@>>?A?AA>>>?9;;;;@>:=<AAAAA@???:><<<<2<:A9>=AAA/AA>>>7=?<<<??:;;=AAAA/A===B=B;>=;AABA??>:><AAD@@>7>>>:;8:8=>?AA@@@A>>>?>AA=AA><>AA<A?=?@AAA??
@ATNG8:01463:04181
GATGGTAGTGTCATATGAGAGTGTGTACTCATTCGTTTCGGAAGAGACAGGTACGTTAATATGTTAATAGCGTAACTTCTTTTTCTTTGCTTTCGTGGTATTCTTGCTAGTTACACTAGCCATCCTTACTGCGCTTCGATTGTGTGCGTACTGCTGCAATATTGTTAACGTGAGTCTTGTAAAAACCTTCTTTTTACGTTTACTCTCGTGTTAAAAATCTGAATTCTTCTAGAGTTCCTGATCTTCTGGAGATACACATGATACTCTACCATCGATGGATCTGAGTCT
+
5;==8A@@:;;;;<@BBAA@CDBBBBDBA@AB@BAAA;;;5:55;<:9@60-----(-05///;.5.5555:55.55.44444$4990444909:7727/.)-7(--/99<9<<<<<;::9>?B<B>BBBBABA@=ABBB=ABB@AABBBBA@@BCCC?;;;@BB@D>@@BAABEBB?B;;;;;*;>B<@@BBB2AABAA;@;<;?@;;9@=@@@@0@?@>@>@=BC>AA@;;9@;?;AAABBB=@@A>BABCBBBCIHHCECBBBBBA>ABBBDBC@CCCCCBBBCB
@ATNG8:01467:04146
GATGGTAGTGCGTGAGAGAGAGACCCAGAAGATCAGGAACTCTAGAAGAATTCAGATTTTTAACACGAGAGTAAACGTAAAAAGAAGGTTTTACAAGACTCACGTTAACAATATTGCAGCAGTACGCACACAATCGAAGCGCAGTAAGGATGGCTAGTGTAACTAGCAAGAATACCACGAAAGCAAGAAAAAGAAGTACGCTATTAACTATTAACGTACCTGTCTCTTCCGAAACGAATGAGTACTACTCTCAGAGACACACTACCATCGATGGATCTGAGTCT
+
:C;90599?=A=BCECCC<;;B;;;4;@@<@CBC@A>@?CCB???C?CC@C?99::9988$3389;9:8A?:>>679;:::9$44.4399;0;B>@CCCGEGBBB>A>;;7;BC?AB;;;BDCCFCCCBBBB?B@A@=@@@@CDCC?C@CAA>ACCCCCBA>ABBAAA???>?BB4::999,9@@>BCDDD3CC?BBA=A@@??<?8====9=;??BBB?CEAAAEC@B?BCF>D@@=?CCCBBAAACCCCDCCAABBBB::;>>;>??@?@C@CBBBCDECCB
@ATNG8:01467:04170
GATGGTAGTGTCATATGAGAGTGTGTACTCATTCGTTTCGGAAGAGACAGGTACGTTAATAGTTAATAGCGTACTTCTTTTTCTTGCTTTCGTGGTATTCTTGCTAGTTACACTAGCCATCCTTACTGCGCTTCGATTGTGTGCGTACTGCTGCAATATTGTTAACGTGAGTCTTGTAAAACCTTCTTTTTACGTTTACTCTCGTGTTAAAAATCTGAATTCTTCTAGAGTTCCTGATCTTCTGGTATGACTATTGTACTACTACATCGATGGATCTGAGTCT
+
59993;<<CCCCCBDCC;;;FB@ABB@@@AAA>BCBC=BC?B?CCDAA;=86;6<?8<8AC:;0;?CBBCCDBBC>;;;;;)4:.9?AC>CA@@=@AB?BC?ACBBBC@BBCCCCAB>BBB>B@CBBCBCCCACACB@CBBACCAA@;;;CCCBD=A9969@;@=B:;;BAAA@49999:*::@;:;;;;*;;;;C<CABBBBA@@?9?>?>,999@B?B=AA@CBBBB@@=@=@@?B;;6;;@=@A;;;;;@B<AABA=<=0000<<<>>?;@A>@ACCCAB
@ATNG8:01471:04147
GATGGTAGTATATCGCGTCGCTATCCAGAAGATCAGGAACTCTAGAAGAATTCAGATTTTTAACACGAGAGTAAACGTAAAAAGAAGGTTTTACAAGACTCACGTTAACAATATTGCAGCAGTACGCACACAATCGTAGCGCAGTAAGGATGGCTAGTGTAACTAGCAAGAATACCACGAAAGCAAGAAAAAGAAGTACGCTATTAACTATTAACGTACCTGTCTCTTCCGAAACGAATGAGTACGTGTGACGTACGTGAGCTACCATCGATGGATCTGAGTCT
+
;EEE?BBCCCDCCCCCCCCDCDCCC@CBG@BBCC;;;;ACCDCCCC?CC@C?CCCCBCCC3A>ACCBCCBB??>7<???AAA2AB?B?BBB=CCGGJBBBCCCDD?B@BB>ADD?BCBABBCGDDCBCBBBC@CCCCBBBAABBAC?D?BAB?BBCCCCBB?BBBAAA@CC:>>>399A>=6>;;5;===>/;@9=///==?AA<@<@@@A<><>>BBA?ACBBABB<?=?CC>D?@=?BBBBCDBAABBCBCCDCAAABBCBAA>ABBBCCC>ABBBC@?@>>
@ATNG8:01473:04151
GATGGTAGGACGAGCGTCTGAGAGGTACTCATTCGTTTCGGAAGAGACAGGTACGTTTAATAGTTAATAGCGTACTTCTTTTTCTTGCTTTCGTGGTATTCTTGCTAGTTACACTAGCCATCCTTACTGCGCTTCGATTGTGTGCGTACTGCTGCAATATTGTTAACGTGAGTCTTGTAAAACCTTCTTTTTACGTTTACTCTCGTGTTAAAAATCTGAATTCTTCTAGAGTTCCTGATCTTCTGGGCAGACTCTCACACGCCTACCATCGATGGATCTGAGTCT
+
;CCD@CDD?BBBB;;5A@@@ACCD>BBBBB;;7;@@C=CC@D@BCCCBBC>A@@<;</;=AB::8:@CCCCI;;9>=;::::'9=8=495)4;9979CC@DG@;;;CBDAECGBBBBB@BCC@C@CCA@ACBA=AA@@<ACBBBBBBBBBBBCBAA?AA@?BB=@=@@AABBCCFACCCDD=C>B=;<<;<*;;AAA0;;BCAA<;;:29999'9==99299>@:ACB;;:C?B=AABBCA<@@AA;ACAAABBCFEBBCBB>BBB?BEBBBDEABBBBBAAABA
@ATNG8:01477:04177
GATGGTAGTACATGATAGACGACACCAGAAGATCTGGAACTCTAGAAGAATTCAGATTTTTTAACACGAGAGTAAACGTAAAAAGAAGGTTTTACAAGACTCACGTTAACAATATTGCAGCAGTACGCACACAATCGAAGCGCAGTAAGGATGGCTAGTGTAACTAGCAAGAATCCACGAAAGCAAGAAAAAGAAGTACGCTATTAACTATTAACGTACCTGTCTCTTCCGAAACGAATGAGTACGATGAGAGAGCTCTCTCTACCATCGATGGATCTGAGTCT
+
;;>=9=<655=<966===<BBA;;;4>>>.5:55;?0545=@?9499=66<://///////#559999;;;;;;A796B=?>?+;=9@2:;;&9>>9>@;;9@??A6;6;A?BCC@CCCCC@@ACBCCCAAAA?@BBB=AAAAAA;;5<>B;;8;CCBBBBB@BAAA@?>?C@AA9<;778*7;;878889(9<8=@@???AAB5:98AAB=A<BBCDB?C;;:??C?B>@?@9>::5:??A????A999A@@@?@@>::@980-(---////(577<997=97
@ATNG8:01430:04212
GATGGTAGGAGACACGTCGCACACGTACTCATTCGTTTCGGAAGAGACAGGTACGTTAATAGTTAATAGCGTACTTCTTTTTCTTGCTTTCGTGGTTATTCTTGCTAGTTACCTAGCCATCCTTACTGCGCTTCGATTGTGTGCGTACTGCTGCAATATTGTTAACGTGAGTCTTGTAAAACCTTCTTTTTACGTTTACTCTCGTGTTAAAAATCTGAATTCTTCTAGAGTTCCTGATCTTCTGGGCAGACTCTCACACGCCTACATCGATGGATCTGAGTCT
+
;=>>9==D?;;;::;;?A<@ABBA@999;@CCADDFF=CB?B>A@@@B@@<@B;::5:39???<A>AC????;77133333$38,34?>6=>:@,0*0=6==6=?=8<>899.7;:;18:9:>:?AA>>>>?;??BB<=888::=::777:7777189;5;;;A;===@>786=9;9:::-91:485555$55:8;3A>=<><==994<AAA.@?:883=6=>9>?>>>??8=:=>=>??7:;@@8?D?;;;>@@@@@@;717///:/6766-557:<>89==
@ATNG8:01431:04195
GATGTAGTGTCAGTGCGCGTCGTCCAGAAGATCAGAACTCTAGAAGAATTCAGATTTTAACACGAGAGTAAACGTAAAAAGAAGGTTTTACAAGACTCACGTTAACAATATTGCAGCAGTACGCACACAATCGAAGCGCAGTAAGGATGGCTAGTGTAACTAGCAAGAATACCACGAAAGCAAGAAAAAGAAGTACGCTATTAACTATTAACGTACCTGTCTCTTCCGAAACGAATGAGTACACATCGTCGTGTCGTGCTACCATCGATGGATCTGAGTCT
+
BB=BBCCBBBCCCCCCCCDBABCD@BBB@CBBCCCC?BBDBABB?BB?B?BBBBBBB5B>BBBABBCCABB=@?AGLJJ5BB?B=BAB9BCCADAAACBBBB@B@BB?BBC>BAAABCCCCDDCC@@BD@EA@@?A>>>BBBB>D@C::9:CBBBBCB?AAC@A@?BB?AAA<??CCC>BAA=@BBBB3@A<@:9:BAA::698==?A<?;?@B@A=A@??ABB>A?ACD>BBB>AABBBBCCAAABA>BCBBBBBA???9959BBBBBB@BBBBBBBA>>
@ATNG8:01433:04218
GATGGTAGTGTCAGTGCGCGTCGTCCAGAAGATCAGGAACTCTAGAAGAATTCAGATTTTTAACACGAGAGTAAACGTAAAAAGAAGGTTTTACAAGACTCACGTTAACAATATTGCAGCAGTACGCACACAATCGAAGCGCAGTAAGGATGGCTAGTGTAACTAGCAAGAATACCACGAAAGCAAGAAAAAGAAGTACGCTATTAACTATTAACGTACCTGTCTCTTCCGAAACGAATGAGTACGAGAGAGCACACGTGTCTACCATCGATGGATCTGAGTCT
+
:D@>?CC=AB<@BACCBCBBB@@?C?BCBACCCCBC@B;;;CCA@?=@C?B@CBB>>>>>.>9??DCCCCCA@@8>>;;;;;*;A=A=BAA3BCB?BBAACCCBB?@>@DACAA@DDAABBCCDCCBCCBBB@D@@@@CAAABBAA=A=A::7:CAAACGC????????CC>AAB=@@::929>>;=>>=?.=?;?;;;AAAA@<@<@@AA<><>@D@@=@AA@@A@>A@BBB>CBB?BBBBBBCBBBBBBBBABBB999???AD;??AA@:;7:==A@@@>>>
@ATNG8:01440:04219
GATGGTAGGTGCACATGAGTGTATCCAGAAGATCAGGAACTCTAGAAGAATTCAGATTTTTAACACGAGAGTAAACGTAAAAAGAAGGTTTTACAAGACTCACGTTTAACAATATTGCAGCAGTACGCACACAATCGAAGCGCAGTAAGGATGGCTAGTGTAACTAGCAAGAATACCACGAAAGCAAGAAAAAGAAGTACGCTATTAACTATTAACGTACCTGTCTCTTCCGAAACGAATGAGTACGATGAGAGAGCTCTCTCTACCATCGATGGATCTGAGTCT
+
A<CC@CCC?CCBBBFCCCCCDDCCB@BBB@BBBBBB>B?BCCBBBC?CD?B?DCDBBBBB1B>BBCCCCBBDDD=BABDDDD2CB@C@CCD;CBB?BBACA@A778/9<@A?CBB?BDCCDBBBCCCCCCCBB@CB@?=@AB@@@::5;?C;;;;BCCCCDA?CBBBCB?BB>BBB>AACCD=BAA;?????2@??A???CA?@@7;7;===:>:>ACCD@BBBAAAA?B?ABB<AAA?BBBBCCCCCABBBBBBCBBBA@@@<@@>=AAB??==??=AAAA===
@ATNG8:01444:04216
GATGGTAGAGTACAGTGTAGTAGACCAGAAGATCAGGAACTCTAGAAGAATTCAGATTTTTAACACGAGAGTAAACGTAAAAAGAAGGTTTTACAAGACTCACGTTAACAATATTGCAGCAGTACGCACACAATCGAAGCGCAGTAAGGATGGCTAGTGTAACTAGCAAGAATACCACGAAAGCAAGAAAAAAGAAGTACGCTATTAACTATTAACGTACCTGTCTCTTCCGAAACGAATGAGTACTGTATCTATGTGTGCGCTACCATCGATGGATCTGAGTCT
+
CC>>;===:69;;<;;;;>@BBBBB?BCB?@@@A;;5:9@??DCCCACC?B???@BBBBC2C?BBBCBBAA:9959BBCEFE5BC?CAKKF;=<C@CBBBAC@@@>A=;:5:BB<@@??@@ADCCCCBCB@@=@;;;>A:::CBBB?D@CBC@CCDCBCAA=@C@99::?><999399@@A<@AA<999999%6=99:9::>;;:9=9=>>>5;5;=B;;6;A@ABAA=@?99957<<8777;<<?@@BBBBCBBBBBBA????;;5;;;>88:<????BBB<>9
@ATNG8:01449:04193
GATGGTAGCGCACACATAGATACAGTACTCATTCGTTTCGGAAGAGACAGGTACGTTAATAGTTAATAGCGTACTTCTTTTTCTTGCTTTCGTGGTATTCTTGCTATTTACACTAGCCATCCTTACTGCGCTTCGATTGTGTGCGTACTGCTGCAATATTGTTAACGTGAGTCTTGTAAAACCTTCTTTTTACGTTTACTCTCGTGTTAAAAATCTGAATTCTTCTAGAGTTCCTGATCTTCTGGCTCTCGTAGACAGATACTACCATCGATGGATCTGAGTCT
+
CCCC@CBBBDDCCBBBBBDDDCBBBBDCBCCB@ABBD>CC@C@ECCCDCC?AACDC@C@CCBB@C@BBCCA@@CC>AACCD3CB>AABB=BBAA>ACC@CCBGECBBB>CCCCCCCC?CAB<B?BBBA@@@@>CCBB>BBBBBBBBBBBCCCBBB@CCC?BE@D?@@BDDDDBB?BDDDD;B?@=??===,=A@BB>BCCCCCECCB;@@@@0@ABCEAC@CC?CCCCB@?>@@DDCBCC?ABC@BBCBBCCCCCCDDCBACBCC?C@@@CCC?CBBBBAAABB
@ATNG8:01450:04207
GATGGTAGAGTACAGTGTAGTAGACCAGAAGATCAGGAACTCTAGAAGAATTCAGATTTTTAACACGAGAGTAAACGTAAAAAGAAGGTTTTACAAGACTCACGTTAACAATATTGCAGCAGTACGCACACAATCGAAGCGCAGTAAGGATGGCTAGTGTAACTAGCAAGAATACCACGAAAGCAAGAAAAAAGAAGTACGCTATTAACTATTAACGTACCTGTCTCTTCCGAAACGAATGAGTACACACTCTCATATGACACTACCATCGATGGATCTGAGTCT
+
:==B?CCDBCD?;A<96;ABBDBCB@CBE?DBGC;::;>A@B@@?A>AB;?;>AA><<<<'7/3;88?BBBBBD>A?@@CCC5CA>E5;;;*9AA?E:99BA@:;7:<A@;@A@=@@AACBAABBAAACDDEADE;;;;BA@A:::6;?B@@<?@@@@A@A????BBB?BB?AA@?A999<5;7729899:9%9@;9858<:;;==A<@>>=:=:=?BBA?BC@A?CC@CABCC=AAA;??ABBBBBBEBBBBB>>>>BBCBAA:948@@?BBC?BCBBA???CD
@ATNG8:01450:04218
GATGGTAGTGATACAGATCAGACACCAGAAGATCAGGAACTCTAGAAGAATTCAGATTTTTAACACGAGAGTAAACGTAAAAAGAAGGTTTTACAAGACTCACGTTAACAATATTGCAGCAGTACGCACACAATCGAAGCGCGGTAAGGATGGCTAGTGTAACTAGCAAGAATACCACGAAAGCAAGAAAAAGAAGTACGCTATTAACTATTAACGTACCTGTCTCTTCCGAAACGAATGAGTACCTCTCAGACGCTCGTCCTACCATCGATGGATCTGAGTCT
+
BBBB@CBBCCCCCABBCEDCCCBBC?BBD@BBBB??>@ABBCABBB?@B?B?BBBBBCCC1C?CCCCCAA@@AD>BAABAAA2AA?B<@@@7BBC?CCCCCCCCB?B@BB?BBC?ABABBBDCCCCCDBBBB?@@@@:::AAC@CC?C?CBB?BCDDBAAA?BBABBB?BA>999<??CCC<??=;99889(:@:A;;;@AABB:>:>BBD5958@BBB@CCBAACD@B@BBA<AAA>ACBBBBD?CCACCCCAA>@@A@@<@@@<@@@@AAA<>>>AAAA>>>
@ATNG8:01452:04228
GATGGTAGTGTCATATGAGAGTGTGTACTCATTCGTTTCGGAAGAGACAGGTACGTTAATAGTTAATAGCGTACTTCTTTTTCTTGCTTTCGTGGTATTCTTGCTAGTTACACTAGCCATCCTTACTGCGCTTCGATTGTGTGCGTACTGCTGCAATATTGTTAACGTGAGTCTTGTAAAACCTTCTTTTTACGTTTACTCTCGTGTTAAAAATCTGAATTCTTCTAGAGTTCCTGATCTTCTGGGATGTGTGCGCAGTGCCTACCATCGATGGATCTGAGTCT
+
;=<<8<5:5=;;;>CCDCCBC@@A@@?><<44.49990;<;@?BBBDCDG@DCCCC@C@DGCC@B@BBCGEDCBC?@?@@@,@A?BBEG=CC;;8;BC>AB9<;BDBC@CJGCCCCC?BCF@C@CDECBAAA>B@A@?BBBBCCB@>@<<000;>:<==;@A?B@CBBBBCCDD@@0000+0+0+0<===0AABBB;;;BBDBBB@A5;::9(9@@@B<A;AC:;;CCDBB?B8;;@AAB?BA@@9>000>@@A@@@AA?A@C@@??CBBBBB@CEECAAABBB
@ATNG8:01452:04231
GATGGTAGCTCACGTACGTCACACGTACTCATTCGTTTCGGAAGAGACAGGTACGTTAATAGTTAATAGCGTACTTCTTTTTCTTGCTTTCGTGGTATTCTTGCTAGTTACACTAGCCATCCTTACTGCGCTTCGATTGTGTGCGTACTGCTGCAATATTGTTAACGTGAGTCTTGTAAAACCTTCTTTTTACGTTTACTCTCGTGTTAAAAATCTGAATTCTTCTAGAGTTCCTGATCTTCTGGATAGCGACGCGATATACTACCATCGATGGATCTGAGTCT
+
;=CC?BBCBBBBBBCC;9;CCDDBBBCCCCCB=A999,;B;@=@CCCCBC@BCB::6:?BCBB?B?DCCAAABAB?BCCCC3BB>ACCA=@B??>AAA?BB=>=?BBB?ABCDCAAA;?>?<A<AAAA=>>?=AA>=:=?A@>:;:@AAAAAA>@:==>:>?<?=AAA@AAAAA<AAAAA5B;?:88888(8@767.666///8657-5555$2558@;@;::6:>>A;:;:=7:;@@BB8==A:AACC@>?>?A>>=AA@@@AA<A???@@@=@@>>?>>>@@
@ATNG8:01456:04210
GATGGTAGCTCTGCTCTGACTCTCGTACTCATTCGTTTCGGAAGAGACAGGTACGTTAATAGTTAATAGCGTACTTCTTTTTCTTGCTTTCGTGGTATTCTTGCTAGTTACACTAGCCATCCTTACTGCGCTTCGATTGTGTGCGTACTGCTGCAATATTGTTAACGTGAGTCTTGTAAAACCTTCTTTTTACGTTTACTCTCGTGTTAAAAATCTGAATTCTTCTAGAGTTCCTGATCTTCTGGTGAGATATGCATGATGCTACCATCGATGGATCTGAGTCT
+
:B@<?CCBBCDCCBCCCCCCCBBBDBCCCCBB?ACCC>BB?C@BBBCCCCBDCCBB?B?BCCC@C@CBBBBBCCC@BBCCC5BC@CCBD=CCCC@CCC@BB>@@@BCG@CCDBBCCC@CCC?B@BCCCCBAA?CEBB?BBBBCCCDBBBCCCCCC@@@@?BD?B@BBCCDGCBB?BBABA9B@C?BBBBB2BCCCC>CCDDGFDCBB@BCCC5BBBBB>B@CC@CCEBCAA>A@CCBCBB?C@B>BBGCCDDBBBBBBDCCCBBB@CCCBBBC?BBCCCCBABB
@ATNG8:01459:04210
GATGGTAGCGCATATCAGCGCAGCCCAGAAGATCAGGAACTCTAGAAGAATTCAGATTTTTAACACGAGAGTAAACGTAAAAAGAAGGTTTTACAAGACTCACGTTAACAATATTGCAGCAGTACGCACACAATCGAAGCGCAGTAAGGATGGCTAGTGTAACTAGCAAGAATACCACGAAAGCAAGAAAAAAGAAGTACGCTATTAACTATTAACGTACCTGTCTCTTCCGAAACGAATGAGTACGATGAGATCTCGTGTGCTACCATCGATGGATCTGAGTCT
+
5<<@;A;69@BCBBBBC@AABBBBD>CBB>BBBBBB?BACCCCBBB?BB?B>AABBCCCC5C@BBBCCGCCBBB>BCCCEDD2CC@D@CCC<ECCGGCCCCCA;;6;>AA>AAA?AABCAABBAB:;;BCCCACCBG@CBCBCAAB>B>B::8;CFFDCDC@AA@BAA@BB@BCD=??A@@8><<8998989%9@;:999@@@AB=A=@=>>9=:=>CCC@CCCA@AC@CACBB=CCD?BABCBBBABAAABCCBBA@@@@999??=@@@AAAC@CAABCBBBBB
@ATNG8:01466:04207
GATGGTAGTATATCGCGTCGCTATCCAGAAGATCAGGAACTCTAGAAGAATTCAGATTTTTAACACGAGAGTAAACTTAAAAAGAAGGTTTTACAAGACTCACGTTAACAATATTGCAGCAGTACGCACACAATCGAAGCGCAGTAAGGATGGCTAGTGTAACTAGCAAGAATACCACGAAAGCAAGAAAAAGAGTACGCTATTAACTATTAACGTACCTGTCTCTTCCGAAACGAATGAGTACTGTATCTATGTGTGCGCTACCATCGATGGATCTGAGTCT
+
=>>C:CCCCCCCCCCBBAB;:;CCC?BBC@CCCDCC@C@BBBBBBD@CC?A?BCCCBBBB2A=ABBBBBDCCCC=CC?CCCC2BB?B=BBB:BCC?BB???CEBB?C?AA>AAB?BB===>>>==??@;;;B=;;;A<AAAA:::A=A<A:>;?A?A@@AA:?AAAAA;886:@?:>?===5=>;577777)///7=<??;;;:>=:9:::><???@@=@A@;;;@=B<AAA:=A@>@A;;;>?>??@BA@@@BBBA>>@@AAA:<>@<>:86:DD@A;=>><
@ATNG8:01473:04228
GATGGTAGCGCATATCAGCGCAGCCCAGAAGATCAGGAACTCTAGAAGAATTCAGATTTTTAACACGAGAGTAAACGTAAAAAGAAGGTTTTACAAGACTCACGTTAACAATATTGCAGCAGTACGCACACAATCGAAGCGCAGTAAGGATGGCTAGTGTAACTAGCAAGAATACCACGAAAGCAAGAACAAGAAGTACGCTATTAACTATTAACGTACCTGTCTCTTCCGAAACGAATGAGTACGATGAGAGAGCTCTCTCTACCATCGATGGATCTGAGTCT
+
CB=B@D;66BCDBBACCCCBBCDDD=CCC@CCCC??>@?BBCBBBB?BB?B?CACCCCCC2D?CCBCCCCCCCD>CCBAAAA2@B=B<AAA9ACCACBBBCCCCA?B@CC@CBB>AABCCCCCCCCDFCCBC@BD@@?@BBBAB::7;?BBB@BCCCCCCC@BBCCDD?AB?AA@>??>==6@>?;?C?BB?BB?BBBBCABCCAC@CCCCAC@BCBBC@C@@@A@?;?=?@>9@;;8;AAACBBAAACCBBBCCCBAACBA==<;:<>>@AD>@=>>@A=555
@ATNG8:01475:04190
GATGGTAGATACTCGCTGATACACCCAGAAGATCAGGAACTCTAGAAGAATTCAGATTTTTAACACGAGAGTAAACGTAAAAAGAAGGTTTTACAAGACTCACGTTAACAATATTGCAGCAGTACGCACACAATCGAAGCGCAGTAAGGATGGCTAGTGTAACTAGCAAGAATACCACGAAAGCAAGAAAAAGAAGTACGCTATTAACTATTAACGTACCTGTCTCTTCCGAAACGAATGAGTACGAGAGAGCACACGTGTCTACCATCGATGGATCTGAGTCT
+
4:BA<BB@@A<<=>A@@BB======8=>>;=;;;<;7;7:::;;9;688486::;<<??>+=7===888=CCC=6=;>:>>?1>@=C4:::49@D@CAAACBCA@>@@BCADCC?CCCBCBFECBBCCCCBB?BCDD?CBBBCCAA=A?A@@>ABBCCCCD?DDCCBB@AB@BBB>AABAA;A?=9>>=??1?C?B>=>EAA@@<?<?@BB7;7:>BAA?A@@@BBC@C?BCE>CAA>ABBBBCCDAAACABABACCACCC@@==7=>>><<=;>>>>?>>;;=
@ATNG8:01475:04203
GATGGTTGTAGTACACTAGTCATACCAGAAGATCAGGAACTCTAGAAGAATTCAGATTTTTAACACGAGAGTAAACGTAAAAAGAAGGTTTTACAAGACTCACGTTAACAATATTGCAGCAGTACGCACACAATCGAAGCGCAGTAAGGATGGCTAGTGTAACTAGCAAGAATACCACGAAAAGCAAGAAAAAAGTAGTACGCTATTAACTATTAACGTACCTGTCTCTTCCGAAACGAATGAGTACTGTATCTATGTGTGCGCTACCATCGATGGATCTGAGTCT
+
BBCC@C?CCCCCDDDBBBBCDEBBB@CCDAECBCAA<@=BBCCCCC@CC?C?BBBBDCCC2C?CCCCCBA?A@C;AABBEFF1A@;A5;;;.;CD@CBBBCDCCD?B?;;5;?@599CBCCJCAABDCBBBA=@B@@=??AA@AAA>B@C@@?@DCBCCAA?BCBBAB>??9??<2999999+9==9888888%8==>867===>@1836<=?5;7:>AAA>AAABBBB?C@CCC=BBB?CBBBCCBBBBBBBAAAAA>>>><>A@@<@AA???C?BBBBBBBBBB
@ATNG8:01477:04212
GATGGTAGCACGACACGACGATGTGTACTCATTCGTTTCGGAAGAGACAGGTACGTTAATAGTTAATAGCGTACTTCTTTTTCTTGCTTTCGTGGTATTCTTGCTAGTTACACTAGCCATCCTTACTGCGCTTCGATTGTGTGCGTACTGCTGCAATATTGTTAACGTGAGTCTTGTAAAACCTTCTTTTTACGTTTACTCTCGTGTTAAAAAATCTGAATTCTTCTAGAGTTCCTGATCTTCTGGACGACGCGCACTGACACTACCATCGATGGATCTGAGTCT
+
;CEE@CBDCBB;69BBCCC9:;CCBBC@@B99::CBD>BB?B@CCCCCCC?CCBBB?B?ACCB>B>BBBBBBCBB>ABDED3A@>@BBD>BBBB=@@B>BC>BBBBBA<AABBBA@@<@>>;><@??<<=>><ABAA<AAA>>>@@@@<<>888==?@@<AA<A:>@AAA@@@@<@@@@@6@<A:===>;/<A===5=::788@===188888%8====:=;?A=BBBB>==:=;>D@@;:7;AA>AA:::@A@AA>>>@@@??>>:>>>>D@?<@@@@A:::BA
@ATNG8:01430:04259
GATGGTAGTAGTACACTAGTCATACCAGAAGATCAGGAACTCTAGAAGAATTCAGATTTTTAACACGAGAGTAAACGTAAAAAGAAGGTTTTACAAGACTCACGTTAACAATATTGCAGCAGTACGCACACAATCGAAGCGCAGTAAGGATGGCTAGTGTAACTAGCAAGAATACCACGAAAGCAAGAAAAAGAAGTACGCTATTAACTATTAACGTACCTGTCTCTTTCCGAAACGAATGAGTACACACTCTCATATGACACTACCATCGATGGATCTGAGTCT
+
;CBB@CCCCBBA=ECCBBBDDABBD@CBA@BBBA?A=A?BBJDDDC@CC?CABBA>====.>=@BCBCC?@99857ACDEGH5A@=@4;;;6;CC@CCBBCDCCC?B?BC?BCC@DD@@BBCCCBBCCCCBC?CCBB?BBBBAB@@>A@E?@>@BBCCCC??CCC@A@>BB@AA@9<<999+9??;>AAAA2A@=A888ABA==:><>>?A7:7;@BCC@AAA@@::9/9<<??9?BB>??BHCBBBBBCBBBB@?A@BBBBBBBA?D@BABBB?CCCDCAAAAA
@ATNG8:01437:04248
GATGGTAGCGCATATCAGCGCAGCCCAGAAGATCAGGAACTCTAGAAGAATTCAGATTTTTAACACGAGAGTAAACGTAAAAAGAAGGTTTTACAAGACTCACGTTAACAATATTGCAGCAGTACGCACACAATCGAAGCGCAGTAAGGATGGCTAGTGTAACTAGCAAGAATACCACGAAAGCAAGAAAAAGAAGTACGCTATTAACTATTAACGTACCTGTCTCTTCCGAAACGAATGAGTACGAGAGTCAGAGCAGAGCTACCATCGATGGATCTGAGTCT
+
<=BB=A@?@BBDIGIECCBB?AAAA0BBB=BBAAAA=A?D<;;CDD>BA>A=@B=:;;;;*;>DCCBAADA:;;6;ACBCDC5BB>B5;<;.<EDACBABCCDDC@B?BC@CCC?BBCCC@@@BBCCCCCCE@BBBC?BBCCCCAA>A@CCC@CCDCCBBC?CCCCCC?BB@BAA=@A@@@9===9::::9(9A?BBAACBBCF:99:CAA7;7:CAAA@BCCCCCC@C@AAA<ACC@CBCCCBBCAA@>?>AA????AAAAABC?CB>>;;D@D@A@CCCCBB
@ATNG8:01438:04251
GATGGTAGTCTCAGATAGTCTATAGTACTCATTCGTTTCGGAAGAGACAGGTACGTTAATAGTTAATAGCGTACTTCTTTTTCTTGCTTTCGTGGTATTCTTGCTAGTTACACTAGCCATCCTTACTGCGCTTCGATTGTGTGCGTACTGCTGCAATATTGTTAACGTGAGTCTTGTAAAACCTTCTTTTTACGTTTACTCTCGTGTTAAAAATCTGAATTCTTCTAGAGTTCCTGATCTTCTGGTATGACTAGTGTACTACTACCATCGATGGATCTGAGTCT
+
6BBB<CCCCCBBBCCCCCBBBCCBBBCCCBBB@BCCD>CC?C@CCCDDBC?CCCCC?C?CCBA=B@CDCCBBBBC>@??>>/AA>BCDD>CBAA?ABB?BC@BCCCCC>BBCCCCBC?BBC?C?CCBBBCCC?DDCC?EBBBBBDBBBCCCCBBB@BAA?BC@B?AACCCCCDD@CBBBB8B?C>BBCCC2BBBBB=BBCCCCCBBB?BDDD3C@AAE@B@CC@CBCCBA@>A@BCBCCC@C?A?ADCCBAABCBDCDCCDCAAA?BBBBBCC?CAAABAAABB
@ATNG8:01438:04286
GATGGTAGGACGGAGTCGTCTGAGAGGTACTCATTCGTTCGGAAGAGACAGGTACGTTAATAGTTAATAGCGTACTTCTTTTTCTTGCTTTCGTGTATTCTGCTAGTTACACTAGCCATCCTTACTGCGCTTCGATTGTGTGCGTACTGCTGCAATATTGTTAACGTGAGTCTTGTAAAACCTTCTTTTTTACGTTTACTCTCGTGTTAAAAATCTGAATTCTTCTAGAGTTCCTGATCTTCTGGGCAGACTCTCACACGCCTACCATCGATGATCTGAGTCT
+
:5//6::@0//;)////544;<<<=<055666<<7<:?5?@<@;@@===99.595568@9;;5509;;995599::597777'772//-6/2,--,,,(,////745.55555::<4:55047<<9;655:5///:3////9/54=555<<<5525::745.45:8=9=////)//555&57<5555555#59<=@666=<//////27777'779997<5;:9=555;8<29.948:::5:455)597;;;/////::=?8<<=7544;845599:984//6
@ATNG8:01444:04280
GATTAGTGTTATATGAGAGTGTGTACTCATTCGTTTCGGAAGAGACAGGTACGTTAATAGTTAATAGCGTACTTCTTTTTCTTGCTTTCGTGGTATTCTTGCTAGTTACACTAGCCATCCTTACTGCGCTTCGATTGTGTGCGTACTGCTGCAATATTGTTAACGTGAGTCTTGTAAAACCTTCTTTTTACGTTTACTCTCGTGTTAAAATCTGAATTCTTCTAGAGTTCCTGATCTTCTGGCTCTCGTAGACAGATACTACCATCGATGGATCTGAGTCT
+
CCC:B@DCC?BBBCCCDEEDCBBBCCCCBA?ACDD=AA?C?CCABCAA>ABABB?B<??@B>B?AAACCBBAC@CCDDD3AA=<AAD;=??A>AAB>BC===>C@@<?AAAAAAA;@@@:@:>>>?>>>>9>AAA9===??>>>@ACAA?>>><>>>;AA=A=AAAAAA>>><AAAAC;D<@;:6666)39777),,,,,,9<69/776(2999;6=68818<<?<<<;?:=>AA@A:==>=C@@>>=>?????A@@@A===9===>>>@<AAAAAAA==>
@ATNG8:01445:04268
GATGGTAGAGTATCATGTGTATCTCCAGAAGATCAGGAACTCTAGAAGAATTCAGATTTTTAACACGAGAGTAAACGTAAAAAGAAGGTTTTACAAGACTCACGTTAACAATATTGCAGCAGTACGCACACAATCGAAGCGCAGTAAGGATGGCTAGTGTAACTAGCAAGAATACCACGAAAAGCAAGAAAAAGAAGTACGCTATTAACTATTAACGTACCTGTCTCTTCCGAAACGAATGAGTACTACTCTCAGAGACACACTACCATCGATGGATCTGAGTCT
+
4@BB@BBBCCEDCCCCBAICD;;;B>BAA?ABBC:97;=@@BCDCB?BC@C@BBBBDDDD2C@CCDCFCCCCCC>CCFGEDE5CC?B?BBC:BCC@CCCCBBC@@=@?AA?BBB@CBBABCCDDCCCCBA@A@CCBB@BBBBBBBB?B@B@@>@BBBBBBB@CBBBBC@BB@BBB9<<9988*999399:::(7>8>477BB@A@:>:=??A6;68ACCC@CCBBBBA=A=;;;0;;;9;DCBBCCAAABAACCCDCBBBB????B?BCAAA@B?CCEEA@@CA@
@ATNG8:01447:04252
GATGGTAGTGTGTCTCTGAGAGTAGTACTCATTCGTTTCGGAAGAGACAGGTACGTTAATAGTTAATAGCGTAACTTCTTTTTCTTTGCTTTCGTGGTATTCTTGCTAGTTACACTAGCCATCCTTACTGCGCTTCGATTGTGTGCGTACTGCTGCAATATTGTTAACGTGAGTCTTGTAAAAACCTTCTTTTTACGTTTACTCTCGTGTTAAAAATCTGAATTCTTCTAGAGTTCCTGATCTTCTGGCTCTCGTAGACAGATACTACCATCGATGGATCTGATTCT
+
8;558=5;5BBA<<>>=CCC@@@@@@>@<<9908:<<300*/)/797755.55555.54999;0616=<;;0/)/95/////$///)4:;=4<<:;27//)/;)//;<=>:;<<===??<@CC?B@CCCDCCCC@BBBB?BCAABBBBABB@@@BBC?CBB?BA?A>ABB@@ACBB@A::;;;*;;A>BBCCC5BCGCE>C;;;@@;<9929599$9=9>9:>=@B=@AA;:9@5>:?A>959;>9979BECCCC@ABAB??;??AAB<@@?>>>@499?>???;AB
@ATNG8:01447:04270
GATGGTAGATACTCGCTGATACACCCAGAAGATCAGGAACTCTAGAAGAATTCAGATTTTTAACACGAGAGTAAACGTAAAAAGAAGGTTTTACAAGACTCACGTTAACAATATTGCAGCAGTACGCACACAATCGAAGCGCAGTAAGGATGGCTAGTGTAACTAGCAAGAATACCACGAAAGCAAGAAAAAGAAGTACGCTATTAACTATTAACGTACCTGTCTCTTCCGAAACGAATGAGTACATAGATATACGTATAGCTACCATCGATGGATCTGAGTCT
+
;DDD@CCBBCBCCCCBCCDDCCBBB<BCC?CCDB@@>??BBBBBBB?BB?B@CCA87778(9;ABEFCC@A:9:,7=?>=>?,:;497@BC9CCC@<<:@>@=A@<@<@A=BCC>AACBCCDCCCCCCCCBA>@BAB?B@@?CBBB@C@C@@>ACCBBBBB?BBBBBB?BB@BCE>??BCD=BCB>@@???.@A>B>@@@????686:>AA<?<?ACA@>@CAAAAA?CABBB>BA@>>??BCBBBBBAAABCCA???B@@@@@A;@@@???A<AAA@@@@>67
@ATNG8:01451:04282
GATGGTAGCACGACACGACGATGTGTACTCATTCGTTTCGGAAGAGACAGGTACGTTAATAGTTAATAGCGTACTTCTTTTTCTTGCTTTCGTGGTATTCTTGCTAGTTACACTAGCCATCCTTACTGCGCTTCGATTGTGTGCGTACTGCTGCAATATTGTTAACGTGAGTCTTGTAAAACCTTCTTTTTACGTTTACTCTCGTGTAAAATCTGAATTCTTCTAGAGTTCCTGATCTTCTGGGATGTGTGCGCAGTGCCTACCATCGATGGATCTGAGTCT
+
>===<=;;;>;;;;;;::=5555<<<>=?CCEACCBB>CC@EACBBBBBB?CAAAF@C?AAAC@C?BBBB994;<499999)<=8?::9.7??=<BBB=AA???973;6;737A@@@<A??<?7;;A;;:;:6=A??;?A;;;;>>>>==>B;;;:==><>>7;7;=>>:9;973799=A,5,53;;;?>/?<=;C688>9:967/////&.352528(--)-7779;;6:0557777259:=4=///;99?>@@AAAA=A==:=BAAA;;5;;;;;;?A@@
@ATNG8:01455:04270
GATGGTAGTGTGTCTCTGAGAGTAGTACTCATTCGTTTCGGAAGAGACAGGTACGTTAATAGTTAATAGCGTACTTCTTTTTCTTGCTTTCGTGGTATTCTTGCTAGTTACACTAGCCATCCTTACTGCGCTTCGATTGTGTGCGTACTGCTGCAATATTGTTAACGTGAGTCTTGTAAAACCTTCTTTTTACGTTTACTCTCGTGTTAAAAATCTGAATTCTTCTAGAGTTCCTGATCTTCTGGTAGAGCGTGCATATATCTACCATCGTCATCCAGAAGTCT
+
C>6605:;<<=CCDEHBBBAABBCDGFECBAA?ABBB>BF@CABBBBBBB?BBBBC@B@BBBD@F@DCDCCFCCCACCBBB2@@=@ABB<ABAB>BBB=BB>BAACEIACCCCBBBB?BCD=@=ACBBBCBB@BBBB;::ECCCCCCCCCBBBBC@@AA@CC=A?AABCDCCCD>C;;;;.;>C>;;;;;*;ABCC;;=CCBBECCB=AA@A0ABBDDADFCC@CCCCCCC@C?BBCCBB?B@A?ADJDCCCCC@A@BBCCCCBB@BAAACCCBA>AAA=ACBB
@ATNG8:01464:04256
GATGGTAGTATAGAGCTCTACATAGTACTCATTCGTTTCGGAAGAGACAGGTACGTTAATAGTTAATAGCGTACTTCTTTTTCTTGCTTTCGTGGTATTCTTGCTAGTTACACTAGCCATCCTTACTGCGCTTCGATTGTGTGCGTACTGCTGCAATATTGTTAACGTGAGTCTTGTAAAACCTTCTTTTTACGTTTACTCTCGTGTTAAAAATCTGAATTCTTCTAGAGTTCCTGATCTTCTGGTATACACACTCGCTCGCTACCATCGATGGATCTGAGTCT
+
;B@@>BBBACCCCC:9;HCCCCCCCCBABCBB?BBBB>BB?B?BBBAAAA>BCCBB>B=ABBB?B?CBB@@B@AA?CCA?A1>?8>=??9>CBAABBB?BB?;:;?;;5;??>>>AA<?@?<@<@@>???>>;AAAA:>>>>>>>?>>>>>><<<:<=<<@@<@<@@@??@@@B:==@AA6A;@:==DDD/==<9;19///77;>>?;????/???>?6;6;;=?>>AA=>:>>??>999///@9=99>>>@@@A@@@@??>>>?;?::;A==:>??@CA==66
@ATNG8:01428:04311
GATGGTAGGCGACATACATACGCGCCAGAAGATCAGGAACTCATAGAAGAATTCAGATTTTTAACACGAGAGTAAACGTAAAAAGAAGGTTTTACAGACTCACGTTAACAATATTGCAGCAGTACGCACACAATCGAAGCGCAGTAAGGATGGCTAGTGTAACTAGCAAGAATACCACGAAAGCAAGAAAAAGAAGTACGCTATTAACTATTAACGTACCTGTCTCTTCCGAAACGAATGAGTACTGCGTCTCACTCTCGCCTACCATCGATGGATCTGAGTCT
+
////)//0,0055=>CDEDCC@@AA<AAE?CBB;;:=A=@A;99<<:58;17-38<44444$3283339;;888>6==;;:::)8:<>+000&0///6///888;7<7=B<=>E?C@B;BBA@??@?>?A@@=A@BB?BBBAAA??>@?CAB?BAAABBBE>AACBAA999==><8==767(57748899:+:=6=888>>>AB:>:<><=5:49=CBB@BBBBCBC@C@DDD?;;;?BAAABBBAAABBAACBCBAAA:98:DC?B@@@C@=9=665<::554
@ATNG8:01428:04313
GATGGTAGTGTCATATGAGAGTGTGTACTCATTCGTTTCGGAAGAGACAGGTACGTTAATAGTTAATAGCGTACTTCTTTTTCTTGCTTTTCGTGGTATTCTTGCTAGTTACACTAGCCATCTTTACTGCGCTTCGATTGTGTGCGTACTGCTGCAATATTGTTAACGTGAGTCTTGTAAAACCTTCTTTTTTACGTTTACTCTCGTGTTAAAAATCTGAATTCTTCTAGAGTTCCTGATCTTCTGGTAGAGCGTGCATATATCTACCATCGATGGATCTGAGTCT
+
:<BB9CCCBCCDC@@BBACCDEDBBBBCCCA@;@;:;0;C>C@BBCCCCC@BBBCC@C@CCBB:C@BBDBA::;B>AACBC1AA:=8;;;*:@BB@FBBABFA;9;C@@>BCCCJEDD?BBBBB=BCCDCCCC@BBDC@CEECBCCCCCBBDCCCB?CEE@:;:;?BBCCBCCBB@BBBCC:B?A=@@@@@@(@BBBE<AABBBBCCBB?CCBD2BBBBB?B@CB?BDB@@@C@C@BBBBCC<@@@=@BDCCCBBBBBBBBAAAA;;7;@@@CFF@CBAAABA@AB
@ATNG8:01429:04321
GATGGTAGAGAGAGCTCTCTCATCGTACTCATTCGTTTCGGAAGAGACAGGTACGTTAATAGTTAATAGCGTACTTCTTTTTCTTGCTTTTCGTGGTATTCTTGCTAGTTACACTAGCCATCCTTACTGCGCTTCGATTGTGTGCGTACTGCTGCAATATTGTTAACGTGAGTCTTGTAAAACCTTCTTTTTACGTTTACTCTCGTGTTAAAAATCTGAATTCTTCTAGAGTTCCTGATCTTCTGGATATGAGTGACTCGTGCTACCATCGATGGATCTGAGTCT
+
5@?@;ACCCCCCCCBABBCDDDCDDBCBDDBB@BCCE>BB?B?BBBBDBB?BCCBB>A?CBCB>B>AABBDAABE@BBBAA2?@=@AAAB:BCBB>AAB>CC>@@@B@@=ABA@>@@@;AAA;A<@@@???AA=AAAA<AAA???>>>@@A@?@?@<AAA=@@:>:=?@@@AAAA:??AAA6C;>:>>CCC.AA;;;5;>>888C><<;>??>/?>==A=A=;;7;>>A@@@;@=BBBB>>;>??=?@@@AA????@@@A=>=A>><>@@@@>>:>>>??@A>@>
@ATNG8:01436:04309
GATGTAGTGTCATATGAGAGTGTGTACTCATTCGTTTCGGAAGAGACAGGTACGTTAATAGTTAATAGCGTACTTCTTTTTCTTGCTTTCGTGGTATTCTTGCTAGTTACACTAGCCATCCTTACTGCGCTTCGATTGTGTGCGTACTGCTGCAATATTGTTAACGTGAGTCTTGTAAAACCTTCTTTTTACGTTTACTCTCGTGTTAAAAATCTGAATTCTTCTAGAGTTCCTGATCTTCTGGATAGCGACGCGATATACTACCATCGATGGATCTGAGTCT
+
:<666=ABBCBBBCABBCBBBBBCCBBCCBC?BCDD>BC@B@BBCIEFD@CCCCB?C>A@CC?C@CCCBCCBCC@BCDDD3@@=@?@?9@B@@=@BA<AC:;<CDDDADABAGCCC?BCF@D?BBDDBBCCAFBAA?BB;;<CBCCDDCDBBBC@@AA>@A>A@CBBBDCCCB<?;;;;-;;@>;;;;;*;?;;;0:?ABBBBBCC=A?A?,?;;9A=B@CC;:0@==00+0:@@@@AD@BBB@AABDDCECCC;=;ABBCBA@>ABBBDCFACCBAB@@DEB
@ATNG8:01437:04291
GATGGTAGCTCACGTACGTCACACGTACTCATTCGTTTCGGAAGAGACAGGTACGTTAATAGTTAATAGCGTACTTCTTTTTCTTGCTTTCGTGGTATTCTTGCTAGTTACACTAGCCATCCTTACTGCGCTTCGATTGTGTGCGTACTGCTGCAATATTGTTAACGTGAGTCTTGTAAAACCTTCTTTTTACGTTTACTCTCGTGTTAAAAATCTGAATTCTTCTAGAGTTCCTGATCTTCTGGAGATACACATGATACTCTACATCGATGGATCTGAGTCT
+
@;FE@CBCBB<CBBAB@BCBBBCCCCBCBDBB?BCGG>BB@B?AABBBBB?AC@@@?@49:BB?B@CCCB@@BBC@BBBAB2@@>A???;>CBB?AAC@DD999?B@@>BCBC>>@@<>>E<><>@@@A><><A@@@8>>@A@@>AAAADA@@??7:;>;>B=B<??B;;;??>8;:;:;/;8@488878(6;998.8///..77794<=<=.=8:8?:>::868@?D@>>;>=A@@===///:9====AAAAAABA>>>???::;;:;=:;5;>??@@@@;;
@ATNG8:01442:04304
GATGGTAGGTGCACATGAGTGTATCCAGAAGATTAGGAACTCTAGAAGAATTCAGATTTTTAACACGAGAGTAAACGTAAAAAGAAGGTTTTACAAGACTCACGTTAACAATATTGCAGCAGTACGCACACAATCGAAGCGCAGTAAGGATGGCTAGTGTAACTAGCAAGAATACCACGAAAGCAAGAAAAAGAAGTACGCTATTAACTATTAACGTACCTGTCTCTTCCGAAACGAATGAGTACCTCTCAGACGCTCGTCCTACCATCGATGGATCTGAGTCT
+
>DBB@CBB>BC@:9;ABBBBBBCDC@CCC?BCC?CC@C?CCCCB@A>@B?C?BBBCCDDC3C@J;;;ECCDCDE>C@;;;;;*;B>C?CBB;BCC@BBCDDBBAA>A?AA?@BB=?>?BBCCCCCCCBBDDC?BBBC@B@@?@?>><@>BCC@CCCDBCCCAC@@@CC@BB?AA@9???=<3=9949AABB3@A<@///==@@@;><>;;;=C=BAGC@?AB;<;CC@C?BCE>DBB?AAAACDD@AAABBBBBBBAAA9706994::::A@B>B>>@AAB;;;
@ATNG8:01444:04332
GATGGTAGATACTCGCTGATACACCCAGAAGATCAGGAACTCTAGAAGAATTCAGATTTTTAACACGAGAGTAAACGTAAAAAGAAGGTTTTACAAGACTCACGTTAACAATATTGCAGCAGTACGCACACAATCGAAGCGCAGTAAGGATGGCTAGTGTAACTAGCAAGAATACCACGAAAGCAAGAAAAAGAAGTACGCTATTAACTATTAACGTACCTGTCTCTTCCGAAACGAATGAGTACGTGTGACGTACGTGAGCTACCATCGATGGATCTGAGTCT
+
45558=<ABCFGCCJCCCCCCDCCC>BCC@CCECBA=@;???AC@@>AA>A@BBCCCCCC2C@CB?@?BFBBBC<A=;;;;;*;B>C5;;;-;AA@CCCCBCC;;8;?BA?BCC?CC:;;BCCCCCCCBBBB@BFDE?BBBAAA::6;?B@@>@AADGBBC?BBCCBC?AA=AA@<@A@BB=@>>;9:999(8<7=>?>>=BCB<@<@AA@=@=@?B@@=@BB???B=>;999/8881999@ABBAAABCBBCCBBBCBBBBBBB@CABAAAB?CECBB>>???
@ATNG8:01446:04300
GATGGTAGGTGCACATGAGTGTATCCAGAAGATCAGGAACTCTAGAAGAATTCAGATTTTTAACACGAGAGTAAACGTAAAAAGAAGGTTTTACAAGACTCACGTTAACAATATTGCAGCAGTACGCACACAATCGAAGCGCAGTAAGGATGGCTAGTGTAACTAGCAAGAATACCACGAAAGCAAGATAAAGAAGTACGCTATTAACTATTAACGTACCTGTCTCTTCCGAAACGAATGAGTACGATGAGATCTCGTGTGCTACCATCGATGGATCTGAGTCT
+
6=CG@DCC?BBCCEDDBBAADEDHD@DAA>A;;:::<@?BCCBBBD?CC?C@BB;;;BAB2B>BBCACAB000>1>=0////$/<5:5<<<+<<<7;;;@>@@00-04;;;=@@<?BBBBBCCCJ=;;BCCB@CEEE@BBBABBAA=B?B@@=@BBBB@@A@BBCBA@=>?;?@A?BBBBD:???<?AABB>BC?AA??>>CCB?B@BBBB=@<@AB;;8;ABBBBC@C?CBC>CEE?AABBAAAAAACCBBBBB???AA@==?@;???=;;@?B@@@BDBBCE
@ATNG8:01449:04303
GATGGTAGCGCACACATAGATACAGTACTCATTCGTTTCGGAAGAGACAGGTACGTTAATAGTTAATAGCGTACTTCTTTTTCTTGCTTTCGTGGTATTCTTGCTAGTTACACTAGCCATCCTTACTGCGCTTCGATTGTGTGCGTACTGCTGCAATATTGTTAATGTGAGTCTTGTAAAACCTTCTTTTTACGTTTACTCTCGTGTTAAAAATCTGAATTCTTCTAGAGTTCCTGATCTTCTGGACAGAGTGTCAGATACTACCATCGATGGATCTGAGTCT
+
BEDD@DBBBCBCCCCCCBCDBBBBBCCCCCBB?BBBD?CC?C@CCCDCCB@BBBDD@C@ABCB?D?BBBBDDMBB?@@???0=?:@ABD?AABE@CCEABB:;;BBBCACCCDBBBC@CCC@C@CCBCCCCC?BBBD?BBCDCBB@CDCCC@AAC@CAA?BB@D?CBBBEBBBB@BBBBB:B?B?AAAAA2BCCCC<A?????A???@CCDC1B@AAC?D?>>;>@@A?>:<A:@@@@AA588B:==>ABBAAADBBB>?>@9959BBBBAA?BB@?@CCCC?
@ATNG8:01449:04328
GATGGTAGCGCGACGAGCGTAGACCCAGAAGCATCAGGAACTCGTAAGAAGAATTCAGATTTTAACACGAGAGTAAACGTAAAAAGAAGGTTTTACAAGACTCACGTTTAACAATATTGCAGCAGTACTCACACAATCGAAGCGCAGTAAGGATGGCTAGTGTAACTAGCAAGAATACCACGAAAAGCAAGAAAAAAGAAGTTACGCTATTAACTATTAACGTACCTGTCTCTTCCGAAACGAATGAGTACTGCGTCTCACTCTCGCCTACCATCGATGGATCTGAGTCT
+
:=<<8<@AAA@;69@B>ECCBA;;;)9>>7999BA?@=<;00000/)/93668>?998>;77+717;7793<8333(3=A:>@?+==:?:>>>2=?A@C@>>@@@;;;7;@BB?C@@:@@:9;9:<@?>;;=?@?@BBBBACAAACBBB@F@B@@?@BDFFDDC@AABBDB?BB@AAA<@?9999*8<<8000000%/=90/,0;@A?@@<A;AAAA=A=AAC@@<@@@???B>A>BBB<AAB<??B<>=B998CCCBBBBAAABAA?B??=?BBBCCB@BBBBB===BB
@ATNG8:01451:04294
GATGGTAGTAGTACACTAGTCATACCAGAAGATCAGGAACTCTAGAAGAATTCAGATTTTTAACACGAGAGTAAACGTAAAAAGAAGGTTTTACAAGACTCACGTTAACAATATTGCAGCAGTACGCACACAATCGAAGCGCAGTAAGGATGGCTAGTGTAACTAGCAAGAATACCACGAAAGCAAGAAAAAGAAGTACGCTATTAACTATTAACGTACCTGTCTCTTCCGAAACGAATGAGTACATAGATATACGTATAGCTACCATCGATGGATCTGAGTCT
+
DCBB@CBBBCCC>CDCCCBBBCCCB@CCC@CBBCAA?A>BBCCCCB?BC@B?C@@@>>>>.??AAA99:AABBB<@?@CCCC1@A?A@DMF;CCGBCCCCCDC;;8;?BB?BBE?AABABCCBBBFCBBBBC@CCCC>AABBBBBB@C?B99;9DBBBBBB?BCBBBA?CD@BBB<??BBB=BA@;99999(:@;?>==BBB::686<<AA;@:=<A::5:AA@BBB@C?CBB>BBB?BBBCBBBBCBBBAA?@AAA===@@AAA:>>>A@>>:>CBBAA@;;;
@ATNG8:01452:04316
GATGGTAGATACTCGCTGATACACCCAGAAGATCAGGAACTCTAGAAGAATTCAGATTTTTAACACGAGAGTAAAACGTAAAAAGAAGGTTTTACAAGACTCACGTTTAACAATATTGCAGCAGTACGCACACAATCGAAGCGCAGTAAGGATGGCTAGTGTAACTAGCAAGAATACCACGAAAGCAAGAAAAAGAAGTACGCTATTAACTATTAACGTACCTGTCTCTTCCGAAACGAATGAGTACTACTCTCAGAGACACACTACCATCGATGGATCTGAGTCT
+
B>BB9B9;9@@CD<66B=@@<:9>>3::=8<?@?:;68=A@?::7713=8=8;@///888'85::7893333777&33//;;;(//)/)///,/<>:>?A@9>99:9)9:>@<BAC:BBBBBBBCCCCBBBBBA;@>00-0@@@AC?@=@?B;;:9CCBCBBB?BBCBB@:@@:00/5999;=3:::488=BB3B@=??>AAAAAD:=9=BBB=B<@>BAA=AAAAAAB?B>AAB?CBB@BCCBBBA:99AAABBBB:90;6///893758552B>BBB=<888::
@ATNG8:01453:04293
GATGGTAGAGAGACTGTAGCGCACCCAGAAGATCAGGAACTCTAGAAGAATTCAGATTTTTAACACGAGAGTAAACGTAAAAAGAAGGTTTTACAAGACTCACGTTAACAATATTGCAGCAGTACGCACACAATCGAAGCGCAGTAAGGATGGCTAGTGTAACTAGCAAGAATACCACGAAAGCAAGAAAAAAGAAGTACGCTATTAACTATTAACGTACCTGTCTCTTCCGAAACGAATGAGTACCTCTCAGACGCTCGTCCTACCATCGATGGATCTGAGTCT
+
;C@A>BCCCECCABACCDCCCCCCC=CBB@CCCD@@<@=@@AAABB?BB?B?BB@@?GDD3C?BCBBBBABCCD>AABCDBB2CC?B>BBB<BCC@CAABCBC??=@=@C?CBD?BBCCCBBCCCCCCBBBDACB??<@AAA?@AA=B?B@@>@CCCCBCC=CCCDBA?BC@BBC>??999,9>>;===>=='=>;@878BCBBB:>;>@CB:=:=AC@@>@B???AA?B?BCC>C997:BBCCCD@???BBA@@?ABBB??;???<@???AAA<AAA@@@==<=
@ATNG8:01453:04294
GATGGTAGTAGTACACTAGTCATACCAGAAGATCAGGAACTCTAGAAGAATTCAGATTTTTAACACGAGAGTAAACGTAAAAAGAAGGTTTTACAAGACTCACGTTAACAATATTGCAGCAGTACGCACACAATCGAAGCGCAGTAAGGATGGCTAGTGTAACTAGCAAGAATACCACGAAAGCAAGAAAAAAGAAGTACGCTATTAACTATTAACGTACCTGTCTCTTCCGAAACGAATGAGTACTATAGACTATCTGAGACTACCATCGATGGATCTGAGTCT
+
?<AA>@;?BBCB>CB?BBAA@AA;;8;B@?BBABAA?A4;;C;;9C=BA@B?;;;AAEED3C@BAA??>BAAAA;><?==;;*5:458<@@9BCCAIBCBBCB;;6;=AA?BDD@DDBBBCCCDCCBBBBBB?CBBB>@@BBCCBB>A=A;;7;BBBBCCC@AAAEBB?BB@???;????=5<9939:::::%:>9<;;;BBB>>:>=@>?@5:5;=AAB?CBBBABBAF@BBB=BBF?BBBBBBBAAABBBB??@CCBBBBBB??=?BBB@??@BAAABAAABB
@ATNG8:01463:04325
GATGGTAGGCACTGCGCACACATCCCAGAAGATCAGGAACTCTAGAAGAATTCAGATTTTTAACACGAGAGTAAACGTAAAAAGAAGGTTTTACAAGACTCACGTTAACAATATTGCAGCAGTACGCACACAATCGAAGCGCAGTAAGGATGGCTAGTGTAACTAGCAAGAATACCACGAAAGCAAGAAAAAAGAGTACGCTATTAACTATTAACGTACCTGTCTCTTCCGAAACGAATGAGTACTATAGACTATCTGAGACTACCATCGATGGATCTGAGTCT
+
@B=B@=?D>B;66A;=>;BABB@AB=BDD@CCCI;;=;?CCBBBBC?A@@C?::::9???.A=ABBBBBAA???8??ABCCC1@@==29:9-5<<9BB=BBCCCB?A?AC@CCA?CC?ABCCCDCCBBBCCC@D@@A@BA???A?>9?=A@@=@AABDABA?BBBBBB?@@<:9:3::=??8?><:988889%8<>988CCD=>:=;?>>>:=;?:@?C?BAAACA@<><99929BB?BDCDCBBBC@A@?>>>>B>>>BBBBBB?BBBBBBB?BBBCBAAACB
@ATNG8:01463:04339
GATGGTAGTACATGATAGACGACACCAGAAGATCAGGAACTCTAGAAGAATTCAGATTTTTAACACGAGAGTAAACGTAAAAAGAAGGTTTTACAAGACTCACGTTAACAATATTGCAGCAGTACGCACACAATCGAAGCGCAGTAAGGATGGCTAGTGTAACTAGCAAGAATACCACGAAAGCAAGAAAAAGAAGTACGCTATTAACTATTAACGTACCTGTCTCTTCCGAATCGAATGAGTACGATGAGAGAGCTCTCTCTACCATCGATGGATCTGAGTCT
+
=99A;==AB<==>CCC@<@@55599.55<.555944.47=::::0/*//)/)///55555$579;;@AB@9:0=500/////$//)/)///&//5.55:::9;/0)059<398:5::<<@ACC@;;;DBBACACBBB>@@BBBBAA>B?B;;5;AE;;9@?5=<===;9==<ABB<<>=?=5::9398??@/@A<A@B=BB@@A>==??=>:=:?>CBB?BEAAABA6;5:?:>A??=>??B???DC??ABBA??@;998===8947877879<>><>>?787A
@ATNG8:01464:04333
GATGGTAGCGCATATCAGCGCAGCCCAGAAGATCAGGAACTCTAGAAGAATTCAGATTTTTAACACGAGAGTAAACGTAAAAAGAAGGTTTTACAAGACTCACGTTAACAATATTGCAGCAGTACGCACACAATCGAAGCGCAGTAAGGATGGCTAGTGTAACTAGCAAGAATACCACGAAAGCAAGAAAAAAGAAGTACGCTATTAACTATTAACGTACCTGTCTCTTCCGAAACGAATGAGTACGATGGAGAGCTCTCTCTACCATCGATGGATCTGAGTCT
+
BA?>6////7;A@BACCDCEEBBAB8A@B=A@@A;;6:=AABBBBB@BB>A=>@?::;;;*;=;;:CCCCCCBC=C@AACDC0;;5;5;;;&9@@=ABBBCCC@@>@@@@=@BB@BBAABAABDCCCBBCCC@BAAA=AAA@CBBB?BAC;;:;CBBCGCCADDL;;;?AA=AAB=@?BBA;?::49AAAAA(??:?999A@@@B;?;>=AA=A<>>BA@=@CCB;;;>A>@@@;@CC@CBCAA@AAACC?BBBBBBBBA?AA8959BAA??A<A:;;BB@:::
@ATNG8:01465:04291
GATGGTAGTGATACAGATTAGACACCAGAAGATCAGGAACTCTAGAAGAATTCAGATTTTTAACACGAGAGTAAACGTAAAAAGAAGGTTTTACAAGACTCACGTTAACAATATTGCAGCAGTACGCACACAATCGAAGCGCAGTAAGGATGGCTAGTGTAACTAGCTAGAATACCACGAAAGCAAGAAAAAGAAGTACGCTATTAACTATTAACGTACCTGTCTCTTCCGAAACGAATGAGTACGAGAGTCAGAGCAGAGCTACCATCGATGGATCTGAGTCT
+
BC=C:CCCCDBCCCCCBB@BDDDBB?BBC@CABA::6:9BBBCCCD>AA>A@CCBBBCCC3B>B@@ABBBBBBE=A@;;;;;*;A=A>CBB:BCC?CABACCC@@4;7;@=@BC=@@BBB@BACECCCAAACACCBB@AA@BBA997;?CBC@CBCCCCCC?BBBBCCCCD@BBA=@@999,:==;@@@@A2@B>B9:8??@>>6;6;>>?;?<>ADCG@BBAAC@?=??BBC>BBC>??@DCABBC???BBBDCBBBBBBB@@@=D???AAC@CBBABAAACB
@ATNG8:01466:04335
GATGGTAGCACACGAGATCTCATCGTACTCATTCGTTTCGGAAGAGACAGGTACGTTAATAGTTAATAGCGTACTTCTTTTTCTTGCTTTCGTGGTATTCTTGCTAGTTACACTAGCCATCCTTACTGCGCTTCGATTGTGTGCGTACTTCTGCAATATTGTTAATGTGAGTCTTGTAAAACCTTCTTTTTACGTTTACTCTCGTGTTAAAAATCTGAATTCTTCTAGAGTTCCTGATCTTCTGGGCAGACTCTCACACGCCTACCATCGATGGATCTGAGTCT
+
BBBB?BCBBF@ABCCICBBBCCDCCCCCCCCC@CCGF=BB?B@CCCCCBB?ACCCC?C@CC@?=?@CCCC@@BDD?>>===.=A<BBBC>BABB?C@@<?B188?AAA>BDBEBB>A<AAA;A<AA@@@>>><AAAD8:8:>??=?@:94:?<<=<;;:<AA=A==BBCCCCCC?B@@A@7@=@=;;;;;*;ACAD>CA@@BBBCBB?ADDD1B@BAB?B?AB>BBCBAAA>A>BBBB??<?;AA8A;;:>>?>>>A@@@@=?@?<@:::>>A<@?????===@
@ATNG8:01474:04307
GATGGTAGTATCTGTCTACGAGAGCCAGAAGATCAGGAACTCTAGAAGAATTCAGATTTTTAACACGAGAGTAAACGTAAAAGAAGGTTTTACAAGACTCACGTTAACAATATTGCAGCAGTACGCACACAATCGAAGCGCAGTAAGGATGGCTAGTGTAACTAGCAAGAATACCACGAAAGCAAGAAAAAGAAGTACGCTATTAACTATTAACGTACCTGTCTCTTCCGAAAACGTAATGAGTACATACTCTCAGAGACACACTACCATCGATGGATCTGAGTCT
+
:456266==>=?;;666;;>=>><<8<<<7559>>=9=4:9=:9//)//(/49/348>>=+<8888744=443=3;24444&45.59=@@166>155<555544.96>>=996:;:>:>55/7///7///<9==BB?999BBEBB?B>A@@;;;:???AA=@??>=>0378;73,33377.333177777'886:7795556616/555638398==B??566>=;5:3////&////)//855,,,,,22268;<=8859...7..(----..95::88433::8
@ATNG8:01476:04335
GATGGTAGTAGTACACTAGTCATACCAGAAGATCAGGAACTCTAGAAGAATTCAGATTTTTAACACGAGAGTAAACGTAAAAAGAAGGTTTTACAAGACTCACGTTAACAATATTGCAGCAGTACGCACACAATCGAAGCGCAGTAAGGATGGCTAGTGTAACTAGCAAGAATACCACGAAAAGCAAGAAAAAGAAGTACGCTATTAACTATTAACGTACCTGTCTCTTCCGAAACGAATGAGTACTGTATCTATGTGTGCGCTACCATCGATGGCATCATGAGCTCT
+
:;>>:@CBB<B556B;;;BBB@@@HADCC@CCBCAA>A@BBCBBBC@CD@C@A??:8888)9<AABBBBCCBBB=ABCBDEE5B@=A>BBB<BCCBCBBBDCCBB@B?BC?CCA?ABAABBCDCCCCCCCBB?BC??<@BA@ABAA<A?B::8;BB;:9?@=@?@>CD?BB=@@:/33::>>5?=?:@@@@@.=>8====@?<<<,/-/=@@7<9=@C@@=@@?@?>?@@:=AA9A0000@@@EBBBBBBBBA@AAA@A=:::@<<6>>;;999+--8---87---//
@ATNG8:01428:04358
GATGGTAGCGCGACGAGCGTAGACCCAGAAGATCAGGAACTCTAGAAGAATTCAGATTTTTAACACGAGAGTAAACGTAAAAAGAAGGTTTTACAAGACTCACGTTAACAATATTGCAGCAGTACGCACACAATCGAAGCGCAGTAAGGATGGCTAGTGTAACTAGCAACGAATACCACGAAAGCAAGAAAAAGAAGTACGACTATTAACTATTAACGTACCTGTCTCTTCCGAAAACGATGAGTACGATGAGAGAGCTCTCTCTACCATCGATGGATCTGAGTCT
+
5<;:7;?=BBBBBCFECCCCCCCCD?CCB@BBBB@@?A@@?@BBCB?BA4:18<<<=>?>1?9=><=;<?9987)7;@@>>>+55.5.555&59;:ABCCBBABB8;7;B?B??<;===;<<<@;;9??>@B?@@@A??:::@??>;@4::905@==>:::8:;69//)//635680//:::3::<976655$26068;=65596/*/287..).)./88@588>>@AA4905///(//////999@>>:8:97>;25/766----,),,-/6664<;787737..
@ATNG8:01430:04342
GATGGTAGGTGCACATGAGTGTTTCCAGAAGATCAGGAACTCTAGAAGAATTCAGATTTTTAACACGAGAGTAAACGTAAAAAGAAGGTTTTACAAGACTCACGTTAACAATATTGCAGCAGTACGCACACAATCGAAGCGCAGTAAGGATGGCTAGTGTAACTAGCAAGAATACCACGAAAGCAAGAAAAAAGAAGTACGCTATTAACTATTAACGTACCTGTCTCTTCCGAAACGAATGAGTACCTCTCAGACGCTCGTCCTACCATCGATGGATCTGAGTCT
+
5<<<8BCD@CCCCBCCBBB@;;;0;=@AB@CGECA@>A@BBBBBBB>AB>B?BB>>>BBB3B?CCCCBAAACCC>?@@BA@@0;:4;=AAB:BCB?BC;;;B@;;7;;@C?CCD?BBBBBBCCGCBBBBCBC@CA@@=A:99AABB?B@C;;8;BBBBAAB@AA@DDC@BB?:9:@BBBCF=AAA=@@@@@@(@C=@888BA??@=@:==?B7;7;>BAA?AAA@?@?;?=AAC<AAB>???AAAA?999??AAAAABBB>=:>?C<@A?888>==>=AAAABA;
@ATNG8:01430:04362
GATGGTAGTCTCAGATAGTCTATAGTACTCATTCGTTTCGGAAGAGACAGGTACGTTAATAGTTAATAGCTGTACTTCTTTTTTTCTTGCTTTTCGTGGTATTCTTGCTAGTTACACTAGCCATCCTTACTGCGCTTCGATTGTGTGCGTACTGCTGCAATATTGTTAACGTGAGTCTTGTAAAAACCTTCTTTTTTACGTTTACTCTCGTGTTAAAAATCTGAATTCTTCTAGAGTTCCTGATCTTCTGGGTGTATCAGCGAGTATCTACATCGATGGATCTGAGTCT
+
B966;>>CC>BABCBBB@A;???@B@AA?95909<?@<=BAC@CA@@@><8=;;;B9B8;9:>7@8:5<=;:;<::53333333"395;<===1556<>>>8658)---8-3-399333<=7;AC8B?BBAAC>CC@CBBB@CBCCCDBAAA><...886...0:<6:49355;;;9<8;55555$5.55;<>>==%;?@<<1<=<;;;<<:;.9499'0000/)/*0>;=@@AABB?B?A?=@??9>>AA<A;;9BAABBAAABBAAA000@>>;;;?A@??@@????
@ATNG8:01433:04388
GATGGTAGTGTGTCTCTGAGAGTAGTACTCATTCGTTTCGGAAGAGACAGTTACGTTAATAGTTAATAGCGTACTTCTTTTTCTTGCTTTCGTGGTATTCTTGCTAGTTACACTAGCCATCCTTACTGCGCTTCGATTGTGTGCGTACTGCTGCAATATTGTTAACGTGAGTCTTGTAAAACCTTCTTTTTACGTTTACTCTCGTGTTAAAAATCTGAATTCTTCTAGAGTTCCTGATCTTCTGGACGACGCGCACTGACACTACCATCGATGGATCTGAGTCT
+
5<;;7<@CF@CCBCBECCCDK;:9@BAA????:>@AA<AB?B@CDBBBCCD@CB;;6<>BDCCACACCCDCECAD@AACA@000,0<==9@?AA=@AA=BC6;;A@@C@CBCDCBBC;;;C@B?CJAAABBB@BCBB?CGGFBA::;@@@BBBBA?BCC?BA>A>ABBB@A@CD@BBBBA7@9>9::;;:*;BBBB;;;CCB@B??=29999'9>>992929?<@ABDA@A<@,00<;;;;<@C?CCBAA9;:AB:;;AA@AD::2:;;;@@C?CAA@C;;;;:
@ATNG8:01434:04381
GATAGCGCACACATAGATACAGTACTCATTCGTTTCGGAAGAGACAGGTACGTTAATAGTTAATAGCGTACTTCTTTTTCTTGCTTTCGTGGTATTCTTGCTAGTTACACTAGCCATCCTTACTGCGCTTCGATTGTGTGCGTACTGCTGCAATATTGTTAACGTGAGTCTTGTAAAACCTTCTTTTTACGTTTACTCTCGTGTTAAAATCTGAATTCTTCTAGAGTTCCTGATCTTCTGGTATGACTAGTGTACTACTACCATCGATGGATCTGAGTCT
+
55=;;::==596;966<<<=;665=<<:;7;==@8;@7;9;666<<<.55944.43998<7@7555=444::5:;>>>+6666>A>8>>;;7;6646<7<>=<<<169<<<?@@<==C@?:>>66966=9>>>><=BAAECCCDCBBBCCCB?A;;5;;5:299:945:55.45555&56;455555$5;;;@7>666666555.555&5999;7;7;;:>CCCB@@<?:<?<?>@7::B?AA;;;BB@@@@9955;9556055<=<<<9=565:::843
@ATNG8:01435:04388
GATGGTAGCAGACGTGACAGAGCGCCAGAAGATCAGGAACTCTAGAAGAATTCAGATTTTTAACACGAGAGTAAACGTAAAAAGAAGGTTTTACAAGACTCACGTTAACAATATTGCAGCAGTACGCACACAATCGAAGCGCAGTAAGGATGGCTAGTGTAACTAGCAAGAATACCACGAAAGCAAGAAAAAGAAGTACGCTATTTAACTATTTAACGTACCTGTCTCTTCCGAAACAATGAGTACGATGAGATCTCGTGTGCTACCATCGATGGATCTGAGTCT
+
5:<<8==BCCCCEECGAAAAADDCD?BBC?CCCBBB>@=@BBBBBD@AA=A?BBCBBBBB3B?BBCCCCCCBBB>BBCBCDC5BA>B=BAA9AEDADCCCBBBCB?B@DD@CCB@CBBABBDCCCCCCBCCC@DDBB?BBBABBBB>C@CCB?ACCCCCAA>ABBBCC?CD@889;>>@@@:@==899899(:@188;;=@@888-74:<:::1;5;ABCC@CCCBBAB=A???@9?@<@ACCEC?@?BFCBBB?;;:;::????>:?@@B@@B?BBBBBBBBBB
@ATNG8:01441:04360
GATGGTAGTACATGATAGACGACTCCAGAAGATCAGGAACTCTAGAAGAATTCAGATTTTTAACACGAGAGTAAACGTAAAAAGTAGGTTTTACAAGACTCACGTTAACAATATTGCAGCAGTACGCACACAATCGAAGCGCAGTAAGGATGGCTAGTGTAACTAGCAAGAATACCACGAAAGCAAGAAAAAGAAGTACGCTATTAACTATTAACGTACCTGTCTCTTCCGAAACGAATTAGTACTGCGTCTCACTCTCGCCTACCATCGATGGATCTGAGTCT
+
;BB=:BCEC>>CCECCCDCA:;=BC?CBB?AA@BBA?A@CDDCCBB@BC?B?BCB@BBBB5B@GCCCCCCGBBA9;;<;;;;*9;@=7@FF;BBB?CBBB@@A994:;=A>@??=<>?@BA@ACCDAB@BBC@BAAA?B@A@ABBB?C?BAA>@CCAAA;:8:B@@@B>AA>??><>>BCC>C>>9>@@??,994:???AAA;;8;=@@@B<@<??CAA<@CAAA@@=@@AAA<A@@<@?BBCBBBBC?AADCCCAA@@@C?CDD@DBBBCBC@CCCBB???CC
@ATNG8:01447:04340
GATGGTAGTGATACAGATCAGACTCCAGAAGATCAGGAACTCTAAGAAGAATTCAGATTTTTAACACGAGAGTAAACGTAAAAAGAAGGTTTTACAAGACTCACGTTAACAATATTGCAGCAGTACGCACACAATCGAAGCGCAGTAAGGATGGCTAGTGTAACTAGCAAGAATACCACGAAAGCAAGAAAAAAGAAGTACGCTATTAACTATTAACGTACCTGTCTCTTCCGAAACGAATGAGTACCTCTCAGACGCTCGTCCTACCATCGATGGATCTGAGTCT
+
CDEE><@BBAA@??@BAAAABB@::7:::8=A@5557:7:;:00+/;59889<00///:::+:8:B=>?=A@?@@99:;<=;;)5:494@@@8ACC?ABCB;;;CC@CADD@BBB>@@BABBBCCCBBBBC@@<@ABA?BBBAAA@@;@@B;<8;CBADBBB@CDCCCB?BB@CCE<??9::,99929AAAAA(AC?A?>;?>===5;5899:3;3;=BBB?CCBBABB?B<@??6=<<8?>A??>C>AAABBCCBBB???7818::7==;;;BB=BA???CC???
@ATNG8:01450:04364
GATGGTAGCGCACACATAGATACAGTACTCATTCGTTTCGGAAGAGACAGGTACGTTAATAGTTAATAGCGTACTTCTTTTTCTTGCTTTCGTGGTATTCTTGCTAGTTACACTAGCCATCCTTACTGCGCTTCGATTGTGTGCGTACTGCTGCAATATTGTTAATGTGAGTCTTGTAAAACCTTCTTTTTACGTTTACTCTCGTGTTAAAAATCTGAATTCTTCTAGAGTTCCTGATCTTCTGGAGATACACATGATACTCTACCATCGATGGATCTGAGTCT
+
;CCC@CCBBBECDCCCBCCBBDBABCCCCCA@?ACCC>CC@C?BGDDDCC?BBBCC@C@AAAC?C@DDBBAABCA:9999:):A=BCCD=CCCC@CCH?CB>A@@CCCACCCBCCCC?BBC@D@EBBBCBCC?CBBA?DCCBCBBBCBBBCC@@??CCC=AB@D?@@@CCCCBB?BBCED:C=@>?CBCB3BA@>>5=00000>;;=<A@@?+;==BC8C87717><BBB@=A:><>>>>8::A<>>=@AAAA>>>ABBBBBB>><>AAACCD@AAABAAAB>>
@ATNG8:01456:04381
GATGGTAGTATAGAGCTCTACATAGTACTCATTCGTTTCGGAAGAGACAGGTACGTTAATAGTTAATAGCGTACTTCTTTTTCTGCTTTCGTGGTATTCTTGCTAGTTACACTAGCCATCCTTACTGCGCTTCGATTGTGTGCGTACTGCTGCAATATTGTTAACGTGAGTCTTGTAAAACCTTCTTTTTACGTTTACTCTCGTGTTAAAAATCTGAAATTCTTCTAGTAGTTCCTGATCTTCTGGTGTCGTCTATCATGTACTACCATCGATGGATCTTAGAGTCTATCG
+
5::98;;;;;==;;;>>=;;;==A@B?>@?;;69BCC=???=9BBBCABB?A@?>?<A9?>>>9=<>@@9973;:588;;;)......'.999(///(/736733..).777999:575559//.//.55:4775<2699<<::99::555569197:6;;4;7;=;;;887;68....&..3)..;;;*99877.5655567:7968AAA.><<666'5.773798///88384:=///@7=69497:97:9??A>>>>>>:733-33379;=67733-3279,,,,,22
@ATNG8:01457:04343
GATGGTAGTACATGATAGACGACACCAGAAGATCAGGAACTCTAGAAGAATTCAGATTTTTAACACGAGAGTAAACGTAAAAAGAAGGTTTTACAAGACTCACGTTAACAATATTGCAGCAGTACGCACACAATCGAAGCGCAGTAAGGATGGCTAGTGTAACTAGCAAGAATACCACGAAAGCAAGAAAAAGAAGTACGCTATTAACTATTAACGTACCTGTCTCTTCCGAAACGAATGAGTACTATGTAGAGCTCTATACTACCATCGATGGATCTGAGTCT
+
5CCC@CDDC==BGICDAAACAA@CCACCCBCDB@@@<@?BBBBBBC@CB>A>ABCCDEEE3I>BBFDEEBCCDD<BBBCCDC5@@=@?BBB=CIFICCBBAAA@@>A@CD@CCC@AA@BBBBBCCCBAACCCADCBB?BBCCAA::5;=A@@=ADBBBBBB?CBCBBB?CD@BBB=>>@@A9???>?CCCC3CD?BBAABBCCB>>:?DBB:=:=<BBB>BBBBBCC>@>@BB=BCC@AAABCCBBBBBBBBBBBBBBB@@@@;:8:ABB??A?CAA@BBBBBC
@ATNG8:01463:04360
GATGGTAGCACACGAGATCTCATCGTACTCATTCGTTTCGGAAGAGACAGGTACGTTAATAGTTAATAGCGTACTTCTTTTTCTTGCTTTCGTGGTATTCTTGCTAGTTACACTAGCCATCCTTACTGCGCTTCGTTTGTGTGCGTACTGCTGCAATATTGTTAACGTGAGTCTTGTAAAACCTTCTTTTTACGTTTACTCTCGTGTTAAAAATCTGAATTCTTCTAGAGTTCCTGATCTTCTGGCGCGTATGTATGTCGCCTACCATCGATGGATCTGAGTCT
+
;=CB;DCCCB@CACIHECCBBBBBBBAAAC;:9;BAD<@B=@<@AAAAAA?BBBBB@D@CBCB=@:??>?CBBAB;;;;;;,=@;<:99,8A@@=A@@=@C598BBBC?CCBA??AA;A??;?7>?AA>:::<?@@@9@>?>>>?>@@@@@???@<@@A<AA8;8;EAA?>>AB:>>AAA5A<A;>>CCD/@@>><3<99778A===18888+9=??>;>=AB<AA@@>=>=A;???AA@;?>?;>>>>>==>A>>>@?>>9;;;49566=;;5?AAAA>>>??
@ATNG8:01464:04367
GATGGTAGGCACTGCGCACACATCCCAGAAGATCAGGAACTCTAGAAGAATTCAGATTTTTAACACGAGAGTAAACGTAAAAAGAAGGTTTTACAAGACTCACGTTAACAATATTGCAGCAGTACGCACACAATCGAAGCGCAGTAAGGATGGCTAGTGTAACTAGCAAGAATACCACGAAAGCAAGAAAAAAGAAGTACGCTATTAACTATTAACGTACCTGTCTCTTCCGAAACGAATGAGTACACACTCTCATATGACACTACCATCGATGGATCTGAGTCT
+
?<BC?BAD@CC@@ACEBBBCBCCCC=BBC@CCCCCC@B?BCCDDDD@CC?B?CCCCCBBB3B?BCCCC@@@ACD>AA;;;;;*:;596@@@7B:;9;@A@CDD@@>CACC@CCC>@?BBBBCDCCCDCCC@@;@C@?<?A@@AB??=A@BCB?BCBBBBBB?BCCBBB?AA;9:93::::9,9=>;988888%/:5:///98?>?;?;?=@@6;7;>BAA?AB@?@BB@C?BBC=BBB?BBBCCBBBBBBBB>??>==A???A@9999DCCCAA>ABBBB?>?BB
@ATNG8:01467:04367
GATGGTAGTAGTACACTAGTCATACCAGAAGATCAGGAACTCTAGAAGAATTCAGATTTTAACACGAGAGTAAACGTAAAAAGAAGGTTTTACAAGACTCACGTTAACAATATTGCAGCAGTACGCACACAATCGAAGCGCAGTAAGGATGGCTAGTGTAACTAGCAAGAATACCACGAAAGCAAGAAAAATAAGTACGCTATTAACTATTAACGTACCTGTCTCTTCCGAAACGAATGAGTACATAGATATACGTATAGCTACCATCGATGGATCTGAGTCT
+
@<<<9=BCC@B===CCCCBBCB;;;?CCD@BB@A<<7<;@@BBA;;7;A?A?BB@9:9:-9<ACABBCAAABB;:9;@@@@0@B>B4;;;*9AA=CCCECBB@@<@?AB@CFD?BBB?AACCCCCCDDCCC?C@@??BBBBBBBB?B@B@@>ACCBBAAA>A@CCCC?BB?AAA999ABC=AAA>>>==>/>A=A888==9;;*/*/9980605;ABB@BC@AABB?C?CBC=BBB@B???BA@ADB>>>ACBDB?@@>>>>>>9>=>=>@@<@@:;;AB>>>
@ATNG8:01472:04344
GATGGTAGGCGACATACATACGCGCCAGAAGATCAGGAACTCTAGAAGAATTCAGATTTTTAACACGAGAGTAAACGTAAAAAGAAGGTTTTACAAGACTCACGTTAACAATATTGCAGCAGTACGCACACAATCGAAGCGCAGTAAGGATGGCTAGTGTAACTAGCAAGAATACCACGAAAGCAAGAAAAAGAAGTACGCTATTAACTATTAACGTACCTGTCTCTTCCGAAACAATGAGTACGTGTGCGACGTGTCTCCTAATCGATGGATCTGAGTCT
+
:C==9=>>:>666<>>?665=;;@<9@9949=9=99.48<<==>==8==6:6:<@ACCCC1A?ACCBCCA:95@496?@G@@+>>:>8<<>0<<<6;966<<;;;:;6>:4700)/688>966;@<@ACCBC>B;;;?B;<;AA@CAFAF;;:;BBBBBBB>A@?;00+00+///(/33;;2333488899+:;7;;<=B=887,2,266616279BBD<??B999B@C<?>@978199:@AB??>997BBBBCD@?@8818@=>?>>>B<@@@@>9999:
@ATNG8:01474:04385
GATGGTAGATATATGCACGCTCTACCAGAAGATCAGGAACTCTAGAAGAATTCAGATTTTTAACACGAGAGTAAACGTAAAAAGAAGGTTTTACAAGACTCACGTTAACAATATTGCAGCAGTACGCACACAATCGAAGCGCAGTAAGGATGGCTAGTGTAACTAGCAAGAATACCACGAAAGCAAGAAAAAGAAGTACGCTATTAACTATTAACGTACCTGTCTCTTCCGAAACGAATGAGTACTGTATCTATGTGTGCGCTACCATCGATGGATCTGAGTCT
+
;BCC@CCCBCCCCBBBDBBBDCCCD?CBB?CCD@@@?A>ABB:9;F@CC?B?A@@??>>?1?@DCCACCCCAA@8@@@CCCC5@@9?5;;;.;CDACABBCCCBB@BACD@DDD?BABBBEDDDBCCCCBBB@CCBB@BBBBCDBB>B?B??>@CCCBCB?=?AACCA?AB>BCC?BA999+999;9:::9(9B?B???C@@@A;?;?ACB;?;@ADBB@BBBBBBB@C?CBB>B9:99BBCCCCCACCCC@@@BCCCBBB>>>>:>BC???C@CAAAB@@;==
@ATNG8:01477:04381
GATGGTAGTCTCAGATAGTCTATAGTACTCATTCGTTTCGGAAGAGACAGGTACGTTAATAGTTAATAGCGTACTTCTTTTTCTTGCTTTCGTGGTATTCTTGCTAGTTACACTAGCCATCCTTACTGCGCTTCGATTGTGTGCGTACTGCTGCAATATTGTTAACGTGAGTCTTGTAAAACCTTCTTTTTTACGTTTACTCTCGTGTTAAAAATCTGAATTCTTCTAGAGTTCCTGATCTTCTGGACAGAGTGTGCAGATACTACCATCGATGGATCTGAGTCT
+
5BB=;CCDCBCCCCCCCC@@@CCBBBABBB::8:BAB=CC@CBDDCCCCC=AAABB?B?BCCB?C?BBCCDCDAA=:8777)7?;?BBC=BBBB@BCC?CC>@@@BCC?AACDBBBC@CBB?B?CCBBBBBB?BBBB?CAAADCCBBBAAAAACC@AAA?BB?B?CABBEFFCG@B@AAA3A=B@HCGDDD)CCCDF>BCHCCBCDBB?BDEE5C@AAB=@=@B?BCCCCCC?C?CCBCCB=@?B>BCCGCCCCC:9:CCCCCBBB@BBBBBBB?C@BBBD@AAA
@ATNG8:01430:04435
GATGGTAGTGATACAGATCAGACACCAGAAGATCAGGAACTCTAGAAGAATTCAGATTTTTAACACGAGAGTAAACGTAAAAAGAAGGTTTTACAAGACTCACGTTAACAATATTGCAGCAGTACGCACACAATCGAAGCGCAGTAAGGATGGCTAGTGTAACTAGCAAGAATACCACGAAAGCAAGAAAAAGAAGTACGCTATTAACTATTAACGTACCTTTCTCTTCCGAAACGAATGAGTACAGAGAGTACGATATGTCTACCATCGATGGATCTGAGTCT
+
ABC@;CCCCCCBCCCCCCBBBDBBC<CBB>CCDC@@>@=C@@@??B?A@=A?A99:DCCD3C>@BBCCBBCCCD8>9<<<<<':?:>4955&5<<8;A<BECCCC@CACB?CCC@BBBCBBBBCCCCCCCDC@BCBB@BBCCCCBB@D@C@@>AA@@DDBB>BCBC??=?A>ABB?BBDKD>B::39==<?.?A?ABBBBAAAB5838=@@1958>BBB8;;:;CCFAF?AAA<ABB?BCBAAA???AAA@ABBAAABBB@@@993:???BBB?BBBBBBB898
@ATNG8:01438:04398
GATGGTAGAGAGACTGTAGCGCACCCAGAAGATCAGGAACTCTAGAAGAATTCAGATTTTTAACACGAGAGTAAACGTAAAAAGAAGGTTTTACAAGACTCACGTTAACAATATTGCAGCAGTACGCACACAATCGAAGCGCAGTAAGGATGGCTAGTGTAACTAGCAAGAATACCACGAAAGCAAGAAAAAAGAAGTACGCTATTTAACTATTTAACGTACCCGTCTCTTCCGAAACGAATGAGTACTGCGTCTCACTCTCGCCTACCATCGATGGATCTGAGTCT
+
5<>>;BBCCCCCBBBHDBBCBBBCC>CCC@EBBBAA?A@DBB@??D@BB?C@BA?:9999(:9=??BBAAA999,:9;9999(9:4;5;>>0@>@=BA;;9==:;9;;>>9D@A89;??ACBBBCBBBBBBB@BBCC>@?BCCBBB@C>BAA>ACCCABAA?ABBBBBAEF@@@?<@@99923998;788:9%9=9:857===657-89;:;<;4;6<=@;::-9<<<??<??ABF>BBA?BBA@AA@@?A@>>>C999A???A=A>?;??@@@??6;;::::9:<:
@ATNG8:01441:04413
GATGGTAGAGAGAGCTCTCTCATCGTACTCATTCGTTTCGGAAGAGACAGGTACGTTAATAGTTAATAGCGTACTTCTTTTTCTTGCTTTCGTGGTATTCTTGCTAGTTACACTAGCCATCCTTACTGCGCTTCGATTGTGTGCGTACTGCTGCAATATTGTTAACGTGAGTCTTGTAAAACCTTCTTTTTACGTTTACTCTCGTGTTAAAAATCTGAATTCTTCTAGAGTTCCTGATCTTCTGGATATGAATGACTCGTGCTACCATCGATGGATCTGAGTCT
+
5@<<8=;@@DDCCCCAA<@CCCDBBBAB@@@@;@CCD?CE?B?BBBDEAA>ACCA@<A@BAAA?C@AACCCABBB??>=<=,=>9=???8=C??<?BB?BB?B@BBBB?BBCBA?A?:@>@;?;?>>==>>@<@@A@8::A>>>>>@@A@@@@@@<:;;=@@<@<?@>A@@@AA=AA>AC5D<>9<;;;;.:@>>>7>==>>@>>>>;?>==.>;==A<@<@?<AAAA<==<>:;>A>>>9=>A;AAA=>?7;;>>>>>@@===C;>;<<?DD<A?@@@A@???
@ATNG8:01445:04430
GATGGTAGCACGAGTCACTCATATCCAGAAGATCAGGAACTCTAGAAGAATTCAGATTTTTAACACGAGAGTAAACGTAAAAAGAAGGTTTTACAAGACTCACGTTAACAATATTGCAGCAGTACGCACACAATCGAAGCGCAGTAAGGATGGCTAGTGTAACTAGCAAGAATACCACGAAAGCAAGAAAAAAGAAGTACGCTATTAACTATTAACGTACCTGTCTCTTCCGAAACGAATGAGTACGTGTGCGACGTGTCTCCTACCATCGATGGATCTGAGTCT
+
;BCD@CCCBBCCCDCCCBCCCBBBC@GCC@BBAB;:7;?CCCCCDC@CC?C>AAAA????.?=AAAABBBB===7<@BBDCC3CC@D@CCC;DCC@CCCCCCC::9<@CC@CBB>AAAABBCCCCBBBCCCC@CBBB?BBA@@@@@<@=A@@>@ECCBDCC?A@AACC?BB?BBB=?@CCC=A??9>===<?';<7;///==ADC=A;?@@@<A=A@B@@>@CAAAAA?C?CCC>BBB?>>>BBBCAAABBBBCB???EB??:=>@=A@@@AAA<AA?@@AA:;;
@ATNG8:01447:04407
GATGGTAGTGTGTCTCTGGAGTAGTACTCATTCTTTCGGAAGAGACAGGTACGTTAATAGTTAATAGCGTACTTCTTTTTCTTGCTTTCGTGGTATTCTTGCTAGTTACACTAGCCATCCTTACTGCGCTTCGATTGTGTGCGTACTGCTGCAATATTGTTAACGTGAGTCTTGTAAACCTTCTTTTTACGTTTACTCTCGTGTTAAAAATCTGAATTCTTCTAGAGTTCCTGATCTTCTGGGATGTGTGCTCAGTTGCCCTACCATCGATGGGATCTGAGTCT
+
5<9@5;;;:<??A;<>>B@CCBBB;;9@@@B=;;;/9@;@>AA@DA:;699;;;*/*/9//)/6:<<<===BB8<@AAA2AB<???@:AACD@CCD@BB599778;28:?@>>>B@@??<@<@?;;;>>><@??@:==@@;;;>>AAAAA???386<8;;6;8:7799775802222'2+2+25:::*7788;4;35///9658-////'////7262<@077;<668:>6:;:=@>/--9949--,;--/667-/(///(/69279555///'.5:865---,
@ATNG8:01453:04436
GATGGTAGCATCATGCATATCTCACCAGAAGATCAGGAACTCTAGAAGAATTCAGATTTTTAACACGAGAGTAAACGTAAAAAGAAGGTTTTACAAGACTCACGTTAACAATATTGCAGCAGTACGCACACAATCGAAGCGCAGTAAGGATGGCTAGTGTAACTAGCAAGAATACCACGAAAGCAAGAAAAAAGAAGTACGCTATTAACTATTAACGTACCTGTCTCTTCCGAAACGAATGAGTACCTCTCAGACGCTCGTCCTACCATCGATGGATCTGAGTCT
+
>B?A>@ECBBBBFCCCECCCCCBBA8<AB?ACCC??=@@CBBBCBB?BB=?<???@@@@B+?7BBBBBBBAABB;BB;<;;;';?=?4;:;&5=<=BCCGCCCA@?A@JE@CCC>@@AABBCBCHCCCBBAA7;;AA>@@@ABAAA=A@@@@=ABBCCDBA?BCCAAA?BB?BBB<>?:::,7;;9889999%9?=B?=;@>@C=1616899)/)/<000?BBABBCC@B>BCD>BBB@AAAABCF?BBAABBCCBB@??;:7:??8>?>>>AB<A<<<A@@@@?
@ATNG8:01460:04410
GATGGTAGAGTACAGTGTAGTAGACCAGAAGATCTGGAACTCTAGAAGAATTCAGATTTTTAACATCGAGAGTAAACGTAAAAAGAAGGTTTTACAAGACTCACGTTAACAATATTGCAGCAGTACGCACACAATCGAAGCGCAGTAAGGATGGCTAGTGTAACTAGCAAGAATACCACGAAAGCAAGAAAAAAGAAGTACGCTATTAACTATTAACGTACCTGTCTCTTTCCGAAACGAATGAGTACTGTATCTATGTGTGCGCTACCATCGATGGATCTGAGTCT
+
;EED@BBCCBBBCCCBCCCCBCCBB@BBD:?@?BBA?B?BBBEBBB???<??BKBABAAC3D?B9:9A???=BA>677/////$//(/(///&//3,3:<9788281659:6<;:5:;@@EHCCBAADDDCAB?BCBB>BBBBBB@@<@<@BB?BBAAAAAA?AB@ABB>@@=889:>@99929999888889%/<7=///==BAB5868>@D7;7;>BAA?BAA@@???<@@EFD=BAA>ACDCCABABBBBB>>>>DCBA=996//(///7>@B?AAA?ABB=<<
@ATNG8:01468:04421
GATGGTAGTACATGATAGACGACACCAGAAGATCAGGAACTCTAGAAGAATTCAAGATTTTTAACACGAGAGTAAACGTAAAAAGAAGGTTTTACAAGACTCACGTTAACAATATTGCAGCAGTACGCACACAATCGAAGCGCAGTAAGGATGGCTAGTGTAACTAGCAAGAATACCACGAAAGCAAGAAAAAAGAAGTACGCTATTAAACTATTAACGTACCTGTCTCTTCCGAAACGAATGAGTACTATGTAGAGCTCTATACTAATCGATGGATCTGAGTCT
+
:;::59945455=9::A::594555.555.595559.9.4994444.38393//)//////$5.559556><;;@6==::999)9?;@2556&/::)////779::.4.445:885:::<599>==@>>;>9>8<000*/9:9:=56.55;5916=<<<>?C<BAA>==900+0==3=@@?@;?@B>@@@@??&8:39>@@@?===8=;7;9;<3938=;;9=@A56666:=9=AD<AAC895;<<<=BBBBAA@@?>>==>>775A:<<<<=;3:9<<997962
@ATNG8:01469:04414
GATGGTAGTGATACAGATCAGACACCAGAAGATCAGGAACTCTAGAAGAATTCAGATTTTTAACACGAGAGTAAACGTAAAAAGAAGGTTTTACAAGACTCACGTTAACAATATTGCAGCAGTACGCACACAATCGAAGCGCAGTAAGGATGGCTAGTGTAACTAGCAAGAATACCACGAAAGCAAGAAAAAAGAAGTACGCTATTAACTATTAACGTACCTGTCTCTTCCGAAACGAATGAGTACAGAGAGTACGATATGTCTACCATCGATGGATCTGAGTCT
+
?BBB@BBBBDCCCCCCBBBBDDDDC=ABB?BBBD99:;@CBCACBD??@=??@@ACCCCC1B>BCCBBBCCCCC>BBBBBBB5BB?C7;;;7;DFABBBCB@@0000=AA@AAD?BBAABBBBCCCCBCCCC?BCBB>A@BBCBBA?B@ECB?BBCCCCCC?BBBBBB?BB?>>?<??AA@9@993:99999%9@<@99:BAA@@:>:=@@?6:5:>AAA?BCCBBBB?B?BBD>BBB?BBBBBDDAAAAACCACAAA@ABBBB==:=>>>AAA=AAD>@=>>;;
@ATNG8:01469:04416
GATGGTAGCAGACGTGACAGAGCGCCAGAAGATCAGGAACTCTAGAAGAATTCAGATTTTTAACACGAGAGTAAACGTAAAAAGAAGGTTTTACAAGACTCACGTTAACAATATTGCAGCAGTACGCACACAATCGAAGCGCAGTAAGGATGGCTAGTGTAACTAGCAAGAATACCACGAAAGCAAGAAAAAAGAAGTACGCTATTAACTATTAACGTACCTGTCTCTTCCGAAACGAATGAGTACTGCGTCTCACTCTCGCCTACATCGATGGATCTGAGTCT
+
A=;;7;==?DGCDE:;6;ABBBBCB@CBB>AABA@@=@>@??;:8D?BB?B???????>?.?599BBA?@=788)8<;;994$5;49.555&5;;.5555555==9=9==9<CC=?A:9;BBBDBBBBCCCM@JBBC@BCBBBBBB;A=A;<5:@?<???@=ABBBBC>AA@DBB9>=888*3771377798%8=99;:ABA@@@7;59;;93;787;@@<@AACA@A>@>B@?;?9920==00/>?>=AA???>??BBB>=?BBBBCBBBBB>@888877388
@ATNG8:01473:04418
GATGGTAGGCACTGCGCACACATCCCAGAAGATCAGGAACTCTAGAAGAATTCAGATTTTTAACACGAGAGTAAACGTAAAAAGAAGGTTTTACAAGACTCACGTTAACAATATTGCAGCAGTACGCACACAATCGAAGCGCAGTAAGGATGGCTAGTGTAACTAGCAAGAATACCACGAAAGCAAGAAAAAGAAGTACGCTATTAACTATTAACGTACCTGTCTCTTCCGAAACGAATGAGTACTACTCTCAGAGACACACTAATCGATGGATCTGAGTCT
+
BCBC?CCC@CBBBBCCCDBBABBBB>CCC@CCCCBB>B@CCCCBBB?CD?B?BCCBBBBB3B?CCAAABBBBBB9>?9:;:;*;C>C5;;;6;CC@BCBCDBB@A>A@CC@CCF>A?AABCCCCDCBBBBBC?CCCC?BBAAAAAC?C?CBB?BBCCCBBB>BBB@@??BB?878>AABBB=A@@<=::;;.;C<A887AABBA5<:>A@A<@<?@BCC@BCBBBBD?B?BBB=BBB?BCBBBBBBBBBCC@@BBBAAAAAAAA<@@@@AA<A>>>AA@;<<
@ATNG8:01429:04450
GATTAGTATATCGCGTCGCTATCCAGAAGATCAGGAACTCTAGAAGAATTCAGATTTTTAACACGAGAGTAAACGTAAAAAGAAGGTTTTACAAGACTCACGTTAACAATATTGCAGCAGTACGCACACAATCGAAGCGCAGTAAGGATGGCTAGTGTAACTAGCAAGAATACCACGAAAGCAAGAAAAAGAAGTACGCTATTAACTATTAACGTACCTGTCTCTTCCGAAACGATGAGTACTATAGACTATCTGAGACTACCATCGATGGATCTGAGTCT
+
CCC9BBCCCCCCCCICHDEC@@B=@AD?@@@B::6;?DCCEDBB@BC@C@CAA@@??@0@?BAAABBBC??>6<?:;;;;*;?;?9>>>0;B><@CCFBBCBB?B@BB@CAA?ACAABBCCCFCCCBCCC@AAABABBBBBBAB?A?B:::;BBDCCCC?BBBBBB?BB?BBB=??DFC>BAB>??>>>.?B?@A?????@C7;7;A>>8=9=>ADD@AAABCCC>?:@@A9A000>=ACCCBBBBBCB>>>F@@?BAAA>>;?>>?AAA>A?@@FBBBBB
@ATNG8:01437:04462
GATGGTAGGCGAGAGTGAGACGCAGTACTCATTCGTTTCGGAAGAGACAGGTACGTTAATAGTTAATAGCGTACTTCTTTTTCTTGCTTTCGTGGTATTCTTGCTAGTTACACTAGCCATCCTTACTGCGCTTCGATTGTGTGCGTACTGCTGCAATATTGTTAACGTGAGTCTTGTAAAACCTTCTTTTTACGTTTACTCTCGTGTTAAAAATCTGAATTCTTCTAGAGTTCCTGATCTTCTGGTGTCGTCTATCATGTACTACCATCGATGGATCTGAGTCT
+
8@<<<ABDADCBB;;6;AB@AABCDDCCCJA@=@BBA=BB?B?;;;DMCC@CCCAA>A=@AAB=A=A@@?>??37,8?>>?1@A@ECCC=AABE=?@B?BC<?>BBBB?AABAAA??8<<>:>;>=>::888=CB@@<???ABCAAAAAA@?>;;5:::8==:>=AAA??????8<=BBD;B;>;>>CBB/@@?>=19:<=>>>=>?:>@?@/@=>=?;?<BB<A>>>AAA=D=??@@@@8;;B=?@????@?@AAA:::@@A::6:A>>>>><>@A@@@?;<9
@ATNG8:01439:04447
GATGGTAGTGATACAGATCAGACACCAGAAGATCAGGAACTCTAGAAGAATTCAGATTTTTAACACGAGAGTAAACGTAAAAAGAAGGTTTTACAAGACTCACGTTAACAATATTGCAGCAGTACGCACACAATCGAAGCGCAGTAAGGATGGCTAGTGTAACTAGCAAGAATACCACGAAAGCAAGAAAAAAGAAGTACGCTATTAACTATTAACGTACCTGCTCTTCCGAAACGAAATGAGTACGATGAGAGAGCTCTCTCTACCATCGATGGATCTGAGTCT
+
?<<C@CCBBDCCCCECAAABGECBC@BBB?;9;B@@=@>AAAAAAB@DC?B>BBBBBBBB3B?BBBCCCBACDD=>>;<<<<);:455<=>2CCC@CJCHCBB>>:@<@@>A@@=@BBBCDCCCCICBBBBB@CBBB>@@CBCBBB>B?B;;;<CBBAA@?<?@@>??>AC?AA@;??ABC=A?=9::9999%9@;9857@@>@@<@<@AAD6;7;@B@@=@@@ACC?C?@?=6=::9/:<>?ABBBCDBABBBC??>??>:::8818==;:::5;>?;<<?777
@ATNG8:01442:04479
GATGGTAGGCGTGTGAGAGTCTGCCCAGAAGATCAGGAACTCTAGAAGAATTCAGATTTTTAACACGAGAGTAAACGTAAAAAGAAGGTTTTACAAGACTCACGTTAACAATATTGCAGCAGTCACACAATCGAAGCGCAGTAAGGATGCTAGTGTAACTAGCAAGAATACCACGAAAGCAAGAAAAAGAAGTACGCTATTAACTATTAACGTACCTGTCTCTTCCGAAACGAATGAGTACGATGAGATCTCGTGTGCTACCATCGATGGATCTGAGTCT
+
BDCB?BBA>BCCCCCCBBCCCCBBB>BCGADDCCBA>A?BABBBBB?BC@D@CA>77777)9<ABCAAABBBCD>BFBB@@@/<=9>3:::*9?A?BBB?BA<<<=A;??;>>>:=;;;>>>>@>AA;;7;???:==>>>>=@;A=?=<;=;AAA>>9?@>>CC@CC@CBB?BBB@@:AAA=BCCCC3AA>AA@@B@@@A=?=?BBB?B?BB>>@@CDABBAA>A@BBC>CCC@CCCCAA@BBABBCDBBABBBBBCCCCC?CBAACBB>B@@BBBB===
@ATNG8:01445:04464
GATGGTAGCACACGAGATCTCATCGTACTCATTCGTTTCGGAAGAGACAGGTACGTTAATAGTTAATAGCGTACTTCTTTTTCTTGCTTTCGTGGTATTCTTGCTAGTTACACTAGCCATCCTTACTGCGCTTCGATTGTGTGCGTACTGCTGCAATATTGTTAACGTGAGTCTTGTAAAACCTTCTTTTTACGTTTACTCTCGTGTAAAATCTGAATTCTTCTAGAGTTCCGATCTTCTGGTGTCTGATCTGTATCACTACCATCGATGGATCTGAGTCT
+
:8//)/9:;//65=;;;;;>666<::555;994;<<<4<>7;7;BAA900;A@0//6?6:;@@6A455<CB@@=?.7399:):<7==CB>B<B=:C@=6;=5/0////(/<=88?A=;???<?=?>>>=988;?@:;7;===><=====A>>785.55:7::5949@6568A@@7;;@@@5A=B8<;AAA/7737;.3-----2--/...&.565527-..4833388:27267::;6:9=7<//-376--/9;?BBAAA@@=>>=?A==29----937;=
@ATNG8:01456:04450
GATGGTAGGACGAGCGTCTGAGAGGTACTCATTCGTTTCGGAAGAGACAGGTACGTTAATAGTTAATAGCGTACTTCTTTTTCTTGCTTTCGTGGTATTCTTGCTAGTTACACTAGCCATCCTTACTGCGCTTCGATTGTGTGCGTACTGCTGCAATATTGTTAACGTGAGTCTTGTAAAACCTTCTTTTTACGTTTACTCTCGTGTTAAAAATCTGAATTCTTCTAGAGTTCCTGATCTTCTGGTGAGATATGCATGATGCTACCATCGATGGATCTGAGTCT
+
4?AB@;66;DC;:;>=<<=CCCCCADCCCCBB>B@@@;@B?B@CCDCCCC@CEBAA<@?BBCB@CABBBHDBBBC@ABEEC2;<8;@BC=CBBA=ABB?AB=A@AC;;9;DCHGCCC@DBB>A=BBBBBBCF@CBBB@CBC@@@@@ABBCCDCCC@CCC@CC?B@CCDCBBCBC@CCFFF;A<@=<;;;;*;@CCC@HCCCCCCCED>AAAA,@;;;@4;4;A>BBCCABC?C>@;:;A@>AAB>BBBBCBAA@BBABCBBBBCB?BCCBAAB?B;;;BBA@::
@ATNG8:01464:04468
GATGGTAGGTGCACATGAGTGTATCCAGAAGATCAGGAACTCTAGAAGAATTCAGATTTTTAACACGAGAGTAAACGTAAAAAGAAGGTTTTACAAGACTCACGTTAACAATATTGCAGCAGTACGCACACAATCGAAGCGCAGTAAGGATGGCTAGTGTAACTAGCAAGAATACCACGAAAGCAAGAAAAAAGAAGTACGCTATTAACTATTAACGTACCTGTCTCTTCCGAAACGAATGAGTACGTGTGCGACGTGTCTCCTACCATCGATGGATCTGAGTCT
+
55>?:C@@7;;BB>>ABBBBB@AAC@C@@<????@@<@?C@AACCD@CC?CACCA@????,@>BCFCCCBB@@@;@BBBEEH5BB@B=@@@9ABB@BBBB@@@AA@C@CC?DCC@BAAAB@@@BBBBBCBBBFE@AA?B@BCBABB=B?A;;7;AAAAABB@CBBABCAFH:::?>AA@@@9?==8>@@@AA(@>=?0//=<C>>7:78>@@;A>>>BBB?@ABBBBC?C@CCE=BBB>AABCCCCCB>>?@@@:99>@@AA=@??;><;::::5;>>?>>>?;:
@ATNG8:01479:03859
GATGGTAGACACGTGTGCTCTCTCGTACTCATTCGTTTCGGAAGAGACAGGTACGTTAATAGTTAATAGCGTACTTCTTTTTCTTGCTTTCGTGGTATTCTTGCTAGTTACACTAGCCATCCTTACTGCGCTTCGATTGTGTGCGTACTGCTGCAATATTGTTAACGTGAGTCTTGTAAAACCTTCTTTTTACGTTTACTCTCGTGTTAAAAATCTGAATTCTTCTAGAGTTCCTGATCTTCTGGCTCTCGTAGACAGATACTACCATCGATGGATCTGAGTCT
+
;B<EADCCCGEAA;B:99BBCBBCCBBBBCCC@BBCD?BB@CACABACCB=@?BDB?C@BBBB?B=BBBBBAAAB>@@?:?+@?4??:9-5=>B?BBA=AA3::?=<A;?B?;;;AA<>>><@<@???>>>?=AA=>:=>AAA>>>?A???A??=47::3:=:><@@AABBC>>:>>@AB5B>D;88888(/999919///659=<=68888(5///9294>?;@>>9;;;,/,/;;<:;5:=A<A@@@A???@@@@@@DA:;;A=>=>>>>>===>AAB>==@
@ATNG8:01481:03875
GATGGTAGGACGAGCGTCTGAGAGGTATCATTCGTTTCGGAAGAGACAGGTACGTTTAATAGTTAATAGACGTAACTTCTTTTTTCTTTGCTTTTCGTGGTATTCTTGCTAGTTACACTAGCCATCCTTACTGCGCTTCGATTGTGTGCGTACTGCTGCAATATTGTTAACGTGAGTCTTGTAAAAACCTTCTTTTTTACGTTTACTCTCGTGTTAAAAATCTGAATTCTTCTAGAGTTCCTGATCTTCTGGTGTCTGATCTGTATCACTACCATCGATGGATCTGAGTCT
+
4<AA><BB?@?>;;:599>?>?A?9955;55.5::<0::7:7555>;==8=>>>>>+0+0<<;8>800///9<:8<?9>>@@@@&===6545<<056==9><;7;=6;;;:<D=@AABBB@@=AAA>A>BBBAAB@@<@@AA?CAAAB@@@AAABBCCCC@;<;?AA>B=AAB;;;BAB=A9:::;':;@9999999#55<>@6>666;;655:49999(54499.529A<@A@;;:B;@;@AAA@A=A@A?BEGGHGFCBBBCDIDECCBB@BBBCCBB?CCBBBBBCBB
@ATNG8:01497:03848
GATGGTAGCGCGACGAGCGTAGACCCAGAAGATCAGGAACTCTAGAAGAATTCAGATTTTTAACACGAGAGTAAACGTAAAAAGAAGGTTTTTACAAGACTCACGTTAACAATATTGCAGCAGTACGCACACAATCGAAGCGCAGTAAGGATGGCTAGTGTAACTAGCAAGAATACCACGAAAGCAAGAAAAAGAAGTATGCTATTAACTATTAACGTACCTGTCTCTTCCGAAACGAATGAGTACGATGAGAGAGCTCTCTCTACCATCGATGGATCTGAGTCT
+
AB=C?CCCCBC:;;CAABBBCB;;;6;CC@CDBB??=@@CBDCCBB?AA?C?CAAAACCD3B?BBBBBBAABBD>BBBBBAA5BA>B5;;;;*;FC?HCBCDEEDC?B?BD@DCC?BB>?@CDCCBCCD@@@C@DCBC?BABABBBB>A?A:;:;BBBCCCC?CCCCCC?BB?BBC4::::9,9<<89999:(8:4;9;;?===A7;5;<<<1818<AA@=@@@@???<@9999+7><8?ABABBBBBBBC???B;<;@??>>>AA;@?AAAAA<AAA===?:::
@ATNG8:01499:03847
GATGGTAGACATATCGTACTCTCTGTACTCATTCGTTTCGGAAGAGACAGGTACGTTAATAGTTAATAGCGTACTTCTTTTTTCTTGCTTTCGTGGTATTCTTGCTAGTTACACTAGCCATCCTTACTGCGCTTCGATTGTGTGCGTACTGCTGCAATATTGTTAACGTGAGTCTTGTAAAACCTTCTTTTTACGTTTACTCTCGTGTTAAAAATCTGAATTCTTCTAGAGTTCCTGATCTTCTGGTGTCGTCTATCATGTACTACCATCGATGGATCTGAGTCT
+
5@@A>CDCCGCCDCCCCABBCCDDCBBCMGAA>ABBD>GC?A?AAAC@?@?DC@@@?C@A@?B?B8BBBBBBB=C?AA@A@@)<;7:778'5>?@=ABA?;:1988==>;>>?@@A@@<@AA;?:?BBAA>>>=BACB8;:==888>?;;;A@@??<>>><@@<@;@@ACFE>;;88>ADD2D<>977888(8>///)/58///<<;?<?ABA.A=>>A=A;::6:=>?;;;=@:==?>;;6;>?;===AADD@???>>>>@A<==<=;=>>99666689A???D
@ATNG8:01499:03873
GATGGTAGGACGAGCGTCTGAGAGGTACTCATTCGTTTTCGGAAGAGACAGGTACGTTAATAGTTAATAGCGTACTTCTTTTTCTTGCTTTTCGTGGTATTCTTGCTAGTTACACTAGCCATCCTTACTGCGCTTCGATTGTGTGCGTACTGCTGCAATATTGTTAACGTGAGTCTTGTAAAACCTTCTTTTTTACGTTTACTCTCGTGTTAAAAATCTGAATTCTTTCTAGAGTTCCTGATCTTCTGGGTCTACGCTCGTCGCGCTACCTTCGATGGATCTGAGTCT
+
@BCD?BBC@BC@BA@@@@BABBCC@CDFCCBA;@::::-;C@G?BCBBCCC@CHGCB?B@CCCC@C@CCCCCBA@A;::9::*:@;?;;;;.;DAA=A;;7;C>BBCBBC@CCCBBBCC@BAA=C@DDBBBBBC?BBBB?CCDCCAAADCCBAACCC@CCC?@A>A@BBBBCCCCC?BCDDD;A=A>;;:;;;%;BA@A;C;<;BBCCCCACCCC3BBB@@=@@ABB=BCCCCCC@C@AAABBB>C9::8:AABCCCCCBACBB@@???=?@DBAAA@BBBBBBCBAB
@ATNG8:01502:03883
GATGGTAGGCGTGTGAGAGTCTGCCCGAGATCAGGAACTCTAGAAGAATTCAGATTTTTAACACGAGAGTAAACGTAAAAAGAAGGTTTTACAAGACTCACGTTAACAATATTGCAGCAGTACGCACACAATCGAAGCGCAGTAAAGGATGGCTAGTGTAACTAGCAAGAATACCACGAAGCAAGAAAAAGAAGTACGCTATTAACTATTAACGTACCTGTCTCTTCCGAAACTAATGAGTACGTGTGCGACGTGTCTCCTACCATCGATGGATCTGAGTCT
+
445:5;?>::9/0///::<<BBBBB>BCCC;;9C7949B@:;>@;>?:=:@9585===+<7;;=4348888=2:888777'77189>AA8AA@<>:0//335729)..(.55(.296678:99<8876<=9???>:898;:;888*84::=388:::>??6;;;:@><9:4:@@;@=;;5:8<178888)56-5529A8:9>>F=>>>=9=8====>:>>889?>:=69:9.:88/6999555;////<98956665>>=A@@<@:99<=<8=>>@@@@@@@
@ATNG8:01504:03847
GATGGTGGAGACACGTCGCACACGTACTCATTCGTTTCGGAATGGAAGACAGGTACGTTAATTAGTTAATAGCGTACTTCTTTTTCTTAGCTTTTCTGTGGTATTCTTGCTAGTTACACTAGCCATCCTTACTGCGCTTCGATTGTGTGCGTACTGCTGCAATATTGTTAACGTGAGTCTTGTAAAACCTTCTTTTTACGTTTAACTCTCGTGTTAAAATCTGAATTCTTACTAGAGTTCCTGATCTTCTGGATATGAGTGACTCGTGCTACCATCGATGGATCTGAGTCT
+
<==C;CC?CCCCA>A@0--55---777/56=7<<??<=<6:*--(-(-955868;<;;6;+0)0/8)/)/9;>?744<8=CCDD1>>544:=<</522260622,2:355776918=89759<49?>:>:;:76/////5538:>@>@@>:::<A<:6377)---,33,509<;<<<A>><<=?AA5@:>8==>>>/=>===5=8====;;;?@====2<///:7=7@B:>;=BA>>>:<:<>>>>>7;;C;@==>@>?>>>@@@>>>>9885966699=7A@===>BEF?
@ATNG8:01505:03852
GATGGTAGCACGAGTCACTCATATCCAGAAGATCAGGAACTCTAGAAGGATTCAGATTTTTAACACGAGAGTAAACGTAAAAAGAAGGTTTTACAAGACTCACGTTAACAATATTGCTGCAGTACGCACACAATCGAAGCGCAGTAAGGATGGCTAGTGTAACTAGCAAGAATACCACGAAAGCAAGAAAAAGAGTACGCTATTAACTATTAACGTACCTGTCTCTTCCGAAACGAATGAGTACTGCGTCTCACTCTCGCCTACATCGATGGATCTGAGTCT
+
////5::<@>/5666==ACC@;65949:A=A?B><<9<<@???;65.4344.4<888888'86:;:??A@@;==78399DDE5BA<A4:;9&5<>9><AABBA?@=A?BC@CCB8:0<<:000::::<<<;A;@?A<>@@ABAA@@*0*0//(/999;88<6?@??<>8;;4333685566'225/5:;;;*99222999522+2+2266/5/55558889;@A7;496556,5775<0/////866699:344::::==722228977..)....333755
@ATNG8:01510:03866
GATGGTAGCGCACACATAGATACAGTACTCATTCGTTTCGGAAGAGACAGGTACGTTTAATAGTTAATAGCGTACTTCTTTTTCTTGCTTTCGTGGTATTCTTGCTAGTTACACTAGCCATCCTTACTGCGCTTCGATTGTGTGCGTACTGCTGCAATATTGTTAACGTGAGTCTTGTAAAACCTTCTTTTTACGTTTACTCTCGTGTTAAAAATCTGAATTCTTCTAGAGTTCCTGATCTTCTGGACAGAGTGTTCAGATACTACCATCGATGGATCTGAGTCT
+
499=8<===CCCCCCCCCCCB@@@BB@:955;7:;;=6;;7;9>>?A;;;49;4444)4.4;8<5945C9455448055>>;)54-33::1::9949:;49965599955<@@@@B@@;@AA=A>BCA;;;;@>;;998?BCCDCCCBB@@@??@A?AAA?BB?A?BABBA@AAB>?@@@@.:2:;@AB@B,?::::.999995?;;<:>???+>==;;:9299;>>>995@8@8AAA??>:>@@<A@AA@:;:;4;@??<<=>00*0@=>?BC?BB@A@?@@A8
@ATNG8:01511:03864
GATGGTAGCTCTGCTCTGACTCTCGTATCATTCGTTTCGGAAGAGACAGGTACGTTTAATAGTTAATAGACGTAACTTCTTTTCTTTGCTTTCGTGGTATTCATTGCATAGTTACACTAGCCATCCTTACTGCGCTTCGATTGTGTGCGTACTGCTGCAATATTGTTAACGTGAGTCTTGTAAAAGCCTTCTTTTTACGTTTACTCTCGTGTTAAAAATCTGAATTCTTCTAGAGTTCCTGATCTTCTGGTGTCGTCTATCATGTACTACCATCGATGGATCTGAGTCT
+
89//+/;::;==>>?>?CCCCC;;949/7//)/779179.4.45555996;><<@@6<:<@??4;59@955<55.5<.5444&444)4449)445947994-,,(,,,,,660:<<<=<55044;.3-55555<<<7<=5506666><<<<<59:;9A?=B@@4997@29573344;;594444&4;395;====)55:;;1<9:9==:944.5555$59:44.4.557;;;655949.56:;;:.55/)////:>40/:0/0//777//)/5<;;;:8;;;<>>>?=A
@ATNG8:01513:03879
GATGGTAGTACATGATAGACGACACCAGAAGATCAGGAACTCTAGAAGAATTCAGATTTTTAACACGAGAGAAACGTAAAAAGAAGGTTTTACAAGACTCACGTTAACAATATTGCAGCAGTACGCACACAATCGAAGCGCAGTAAGGATGGCTAGTGTAACTAGCAAGAATACCACGAAGCAAGAAAAAAGAAGTACGCTATTAACTATTAACGTACCTGTCTCTTCCGAAACGAATGAGTACGATGAGATCTCGTGTGCTACATCGATGGATCTGAGTCT
+
////)/9;?566<<<<55;555::<799<)0/////)47<4448882997<8<;=;;;99(9.556>;797::.///::::*::494;==0<;;9>959555446;79:05/:5::00//7=9:5<<@ABB=@@@A;@?>:966C@D@:;98A@@?DCBC?BBCCDC9::@AA@6999937<<3777;;;%;;5;9:;;8899494555:+2+2555547;///::7;055;1::=055<<<;8::::;/////33379658//.68565816///<<;:88
@ATNG8:01516:03850
GATGGTAGCACGACACGACGATGTGTACTCATTCGTTTCGGAAGAGACAGGTACGTTAATAGTTAATAGCGTACTTCTTTTTCTTGCTTTCGTGGTATTCTTGCTAGTTACACTAGCCATCCTTACTGCGCTTCGATTGTGTGCGTACTGCTGCAATATTGTTAACGTGAGTCTTGTAAAACCTTCTTTTTACGTTTACTCTCGTGTTAAAAATCTGAATTCTTCTAGAGTTCCTGATCTTCTGGGTCTCTCTCTCACGCACTACATCGATGGATCTGAGTCT
+
6CCC@DBBBBBB<9:6>@@DCCBBGGCBCCBB@BBAA=AB@D;;;BGCCC?BBBCB>B>AAAA?BAKBBABAA9@<@@@@@2A@?A@@@:<?>A?BBB???;?@@@@A>AA?;;>>D<@@A;@<??@AAA;617=<>,//::;;;=<???;;:>D<??C;@@=A<>>>==AA>?:<9999,96=19699:,66999*--3---653719996(6555;6;6773;>?;79:5:39:9:9==A997.79<<>@@;;;A@@A==:<=///;:<<9???:6///>>
@ATNG8:01516:03866
GATGGTAGGCACTGCGCACACATCCCAGAAGATCAGGAACTCTAGAAGAATTCAGATTTTTAACACGAGAGTAAACGTAAAAAGAAGGTTTTACAAGACTCACGTTAACAATATTGCAGCAGTACGCACACAATCGAAGCGCAGTAAGGATGGCTAGTGTAACTAGCAAGAATACCACGAAAGCAAGAAAAAAGAAGTACGCTATTAACTATTAACGTACCTGTCTCTTCCGAAACGAATGAGTACTATAGACTATCTGAGACTACCATCGATGGATCTGAGTCT
+
<<5505<?6?B@565;;<=CCBBBB=BBBABAACAA;A=B>@;;9C?CCAD@@A??>AAA/A;@?>>>>BA@@C988@@>>@,=@;?.;;;.9@A>;:9@AABCC@B?BC@DDD=AABBBCCDCBBBCBBBC?BBBC@BBBB@AAC>B@BBB?CCBBBCCC?BAACCC@?@<?A@9????=5;75/678888%/<7:///==C;<8;=??AA;>;>@B;:8:BBABCC?B?BCC=BBC?BBBBCCCBCCAB???@ACBABAAAAAA@BBBBBBB@BBBACBBBBB
@ATNG8:01517:03856
GATGGTAGGCGAGAGTGAGACGCAGTACTCATTCGTTTCGGAAGAGACAGGTACGTTAATAGTTAATAGCGTACTTCTTTTTCTTGCTTTTCGTGGTATTCTTGCTAGTTACACTAGCCATCCTTACTGCGCTTCGATTGTGTGCGTACTGCTGCAATATTGTTAACGTGAGTCTTGTAAAACCTTCTTTTTACGTTTACTCCCGTGTTAAAAAATCTGAATTCTTCTGAGTTCCTGATCTTCTGGCGCTCTGTCACGTCTGCTACCATCGATGGATCTGAGTCT
+
5>@@9BCC@CCBBBCCFDDC@@ABBCCCECBA?ABBC=CD?D?CCBBBAA@DCB?@>@?BBBA?A=AAAAA?ABEA@@@@?2?B@CBBBB5>BBB=@@@?BC?779BAA>AB?AA?AA;===;A:>?@@>>>>;@@>>:=<>>>=>>@@@@A<==>;AAA=AA=A:>???AAA@A<@====2<9>9<=<<;*<>///*/79:=6///>1::;::%:;==@<A:=><>?@@BC=C=@@@A@A<;;;<??B@=>=@@>=>A>>>>AAA<AA??>>>=CAA@@=>>>>
@ATNG8:01518:03842
GATGGTAGGCGACATACATACGCGCCAGAAGATCAGGAACTCTAGAAGAATTCAGATTTTTAACACGAGAGTAAACGTAAAAAGAAGGTTTTACAAGACTCACGTTAACAATATTGCAGCAGTACGCACACAATCGAAGCGCAGTAAGGATGGCTAGTGTAACTAGCAAGAATACCACGAAAGCAAGAAAAAAGAAGTACGCTATTAACTATTAACGTACCTGTCTCTTCCGAAACGAATGAGTACGAGAGTCAGAGCAGAGCTACCATCGATGGATCTGAGTCT
+
AB=C@DCC?B@BACCCCF@A@BCGC@CCCACCCB;;5;7<ABCECC?CC?C?BBCBBBBB0@<@BAAACAA@BB=BCBBBBB2BB>B<AAA9ABD?B;;;BCBCC@C?CC@DBB?BBCACCCCABBDDGDBB=BDCC?BABBBBBB?C@B?@<@BBBCCCC?CCDAAA?AA=???;>>999+99829>>>@@'>=6=0//??A@A:=:9;<=2;6;AC@A=AAAABAA>A>ABB?AAA?AA@BBBBBBBAA@@BAAABAA@CBAAA??@>>>>A@CCCBBABBCC
@ATNG8:01519:03880
GATGGTAGAGTACAGTGTAGTAGACCAGAAGATCAGGAACTCTAGAAGAATTCAGATTTTTAACACGAGAGTAAACGTAAAAAAGAAGGTTTTACAAGACTCACGTTAACAATATTGCAGCAGTACGCACACAATCGAAGCGCAGTAAGGATGGCTAGTGTAACTAGCAAGAATGACCACGAAAGCAAGAAAAAGAAGTACGCTATTAACTATTAACGTACCTGTCTCTTCCGAAACGAATGAGTGCATAGATATACGTATAGCTACCATCGATGGATCTGAGTCT
+
;<<=8===@@;<<<<<==<;;==9525<<7<A=<<;9<9<BBBBBA=@@9>9?@AABCCC2A<??AA9984;;9699444499#55.5.555&555.6<<>?@BCB@B?BB?BCC?C@BCCBBCBBBCCCBBB?@@@@<@AACCCCC@C@C;<8;C@@@CCB@BBBBBC=@<6.-.8)-.8;;3=/717AAAB1@:7=5559:;<<:=:==>>6;5:<@;;5;@@@ABA=>;9::/9992778?@BBBBDBBAAABBB@777<///=5;765>:;5;=?>A@@888
@ATNG8:01524:03872
GATGGTAGCGCACACATAGATACAGTACTCATTCGTTTCGGAAGAGACAGGTACGTTAATAGTTAATAGCGTACTTCTTTTTCTTGCTTTCGTGGTATTCTTGCTAGTTACACTAGCCATCCTTACTGCGCTTCGATTGTGTGCGTACTGCTGCAATATTGTTAACGTGAGTCTTGTAAAACCTTCTTTTACGTTTACTCTCGTGTTAAAAATCTGAATTCTTCTAGAGTTCCTGATCTTCTGGACAGAGTGTGCAGATACTACCATCGATGGATCTGAGTCT
+
4444.5=BBDBBBCFBBBCCDCAAACCDCCAA?ACCE>CC@CACDBBBDD@DDCCC?B@CCAA>B@BCCCA@@CD?CCCCC2BB>AABB=BBCC@CBA=AD?AAACDC@CCCCDDDD@CBB?C?CDCCBBBB?BCCE?AACCBBBBDCCCCAAAB@CBB@BC>@?ABBBBCBBB@B@>@@.;5;=;;;;.;BCBD<;;CDDDFCCCACCCD5CCCCCACABB@BDCCBAA>@?CDBCCC>@@B?BBBCCCCEA@@CCCBBBCCC@BBBBBBB?CBBABBBBAA
@ATNG8:01487:03937
GATGGTAGAGTATCATGTGTATCTCCAGAAGATCAGGAACTCTAGAAGAATTCAGATTTTTAACACGAGAGTAAACGTAAAAGAAGGTTTTACAAGACTCACGTTAACAATATTGCAGCAGTACGCACACAATCGAAGCGCAGTAAGGATGGCTAGTGTAACTAGCAAGAATACCACGAAAGCAAGAAAAAGAAGTACGCTATTAACTATTAACGTACCTGTCTCTTCCGAAACGAATGAGTACTGTATCTATGTGTGCGCTACCATCGATGGATCTGAGTCT
+
4<;<056:;<<=BBCDCCA000//0)/:;7;CAA@@6;5:=AABA<9B=:=:>;;45555$57<><<<9:///7.7/////&/:494;<<0<<<8:>9949488498<<8<:><?<<?CCCCCCFDB<;;A9@C;;69?==?@;979@CCC@CCCCBB::99@A?CC>AA?9::@CDBBB;::939BACC3BB?AAACBA?C;4=297--(-)-8AA=:??><<<@40*0==5:00+0666;=<;<>=>>>>>A?>?><<<@9939B??;@D@C;;;BBBCBC
@ATNG8:01488:03896
GATGGTAGAGAGACTGTAGCGCACCCAGAAGATCAGGAACTCTAGAAGAATTCAGATTTTTAACACGAGAGTAAACGTAAAAAGAAGGTTTTACAAGACTCACGTTAACAATATTGCAGCAGTACGCACACAATCGAAGCGCAGTAAGGATGGCTAGTGTAACTAGCAAGAATACCACGAAAGCAAGAAAAAAGAAGTACGCTATTAAACTATTAACGTACCTGTCTCTTCCGAGACGAATGAGTACGATGAGATCTCGTGTGCTACCATCGATGGATCTGAGTCT
+
>EBB?CDCCBBBCDBABFGBBBCDE@BBB@BCCCBC?C?BABBAAA>AB>B>CBB?@?@?2@?BBBBBBC@??C=@?@@AA@0@C=C=AAA9AEFAIBBBCCDBC?C?CD@CCC?ABBBCCCCCCDCBBBBB@CCBB?AAB@@@BC9>:@:;6;CAAABBC?BBBCBC@BB?BBA<??AA@;><<9:9::9:%9@:A888??AAD=CC:ABCD7;7;AB@@<@@@?AAB@B?BDBBB9:79CAACCCCCCCABBBBAAABBB?>?BC?CBBAAAD?BBBBBAAACD
@ATNG8:01496:03890
GATGGAGTATATCGCGTCGCTATCCAGAAGATCAGGAACTCTAGAAGAATTCAGATTTTTAACACGAGAGTAAACGTAAAAAGAAGGTTTTACAAGACTCACGTTAACAATATTGCAGCAGTACGCACACTATCGAAGCGCAGTAAGGATGGCTAGTGTAACTAGCAAGAATACCACGAAAGCAAGAAAAAAGAAGTACGCTATTAACTATTTAACGTACCTGTCTCTTCCGAAACGAATGAGTACATAGATATACGTATAGCTACCATCGATGGATCTGAGTCT
+
CCBB?BBCCCCCCCCCCCDCCCBC@BCC@BBBCCC@C@CCCCDBB@BC?B?BBB9:9::'9:AABBCCDDDBC>DBBBBAA0@@9=.:::*:@@>BAABDCDCC@C@BB?BBB@BBBACCCCCCDBBBBBCCBCBB?BBBBAABC>A<@??=?BBCCCCC?CCBBBB@BB?989399998+9<<;99::::%/<7<///=<>=?:>9<=888*89<>BAA?AC??@AC?C?BFEGF:999BBBCCCCC@@ABD@@>???A<<<AAA:=;<<>AF=B>>996;///
@ATNG8:01497:03908
GATGGTAGACACGTGTGCTCTCTCGTACTCATTTCGTTTCGGAAGAGACAGGTACGTTAATAGTTAATAGCGTACTTCTTTTTCTTGCTTTCGTGGTATTCTTGCTAGTTACACTAGCCATCCTTACTGCGCTTCGATTGTGTGCGTACTGCTGCAATATTGTTAACGTGAGTCTTGTAAAACCTTCTTTTTACGTTTTACTCTCGTGTTAAAAATCTGAATTCTTCTAGAGTTCCTGATCTTCTGGAGATACACATGATACTCTACATCGATGGATCTGAGTCT
+
5:::8=CCBCCCCCCBCBBBBCCDCBBABA;;;0;@@@;@C@C@BBAAADD@CCCBB=A=AAAA@C@BAAAABCCC?BBBBB3BB@CB?@:?BBB@CBB=@@499>>9:18=>>@BAA;???<A<AA@=>>@@=AA?>9>==>==>AB@@?BAAAA:>>A<>>:><AA===@AAA:>?DFD5A=A:88887(8=8888)8:<===@=;;4;;:;+9<=>A<A>@@<@@A>==>:==A???;;6;=@;?@@A@@@@>>>AAAB=;;///9;9=//-////99?:;:
@ATNG8:01510:03935
GATGGTAGAGTACAGTGTAGTAGACCAGAAGATCAGGAACTCTAGAAGAATTCAGATTTTTAACACGAGAGTAAACGTAAAAAGAAGGTTTTACAAGACTCACGTTAACAATATTGCAGCAGTACGCACACAATCGAAGCGCAGTAAGGATGGCTAGTGTAACTAGCAAGAATACCACGAAAGCAAGAAAAAGAAGTACGCTATTAACTATTAACGTACCTGTCTCTTCCGAAACGAATGAGTACACATCGTCGTGTCGTGCTACCATCGATGGATCTGAGTCT
+
CCCB?BCCCBCBCCCBBCCCCCDCC?CBB?CCBBAA>A@BCBBBCC=AA?C<AAAAAACC2A=A@CCAAAACBC<BBBBBBC2BB>B?BBB9BCC@CBBBCCCBA?B@BD@CBC?CBBBBBCCGDBCBC@@B?CFBB?BBBBBCAA>A@C@A?ABBBBAAA?ACC@AA?BA@AAA<??AA@8AAA>ABDDD2BB?A:;;BA?<;284:>AB9>:=@B@@>ABAAABB=A>???9?AA?DCAAAACCCCCBBBBBAAABBA>>>AB>BBBBBBB@BBBBBBBBB?
@ATNG8:01512:03929
GATGGTAGTGATACAGATCAGACACCAGAAGATCAGGAACTCTAGAAGAATTCAGATTTTTAACACGAGAGTAAACGTAAAAAGAAGGTTTTACAAGACTCACGTTAACAATATCGCAGCAGTACGCACACAATCGAAGCGCAGTAAGGATGGCTAGTGTAACTAGCAAGAATACCACGAAAGCAGAAAAAGAAGTACGCTATTAACTATTAACGTACCTGTCTCTTCCGAAACGAATGAGTACGAGAGTCAGAGCAGAGCTACCATCGATGGATCTGAGTCT
+
<<<=:===@>===@@>B;96;;@@A=@@@=>@AA::8;=@A@BB@?=>D@C>BBCCCCCD3C?AB@BBBBBBBB=@=;;;;;*;B=A>AB@4@::7:CBCBCDBB@B<;;7<ABAACDABBCAAACBBBBBB?BAAB?@@@?==>;5?:?BC?BBCCCCBC?B==>AA=AA;>=>18///919//.9:::+--)./..7.25C:=8<AAA9>:>>CBB@BBBD@@@@D?BCG<@::3:==>???BBAAABFFBBBBAAAAA@AB@889AC>D@BAAABAAAAA
@ATNG8:01517:03910
GATGGTAGTGTGTCTCTGTGGTAGTACTCATTCGTTCGGAAGAGACAGGTACGTTAATAGTTAATAGCGTACTTCTTTTTTTCTTGCTTTCGTGGTATTCTTGCTAGTTACACTAGTTATCCTTACTGCGCTTTCGATTGTGTGCGTACTGCTGCAATATTGTTAACGTGAGTCTTTGTAAAACCTTCTTTTTTTACGTTTTACTCTCGTGTTAAAAATCTGAATTCTTCTAGAGTTCCTGATCTTCTGGCTCTCGTAGACAGATACTACCATCGATGGATCTGAGTCT
+
4A@@5?=BDDCDCCCCCCAA?@CBBBBBCAA=@::6;C?B@CCBDDJJ?DCBCC@C?@BDD?C@CDCBBBBA@=::::;;;#;C=<;;;6;?@A=BAA=@DAA@@D;;:=CDDDB;;6;@@<@?BCBC@?;;:0;?BB?CBCCCBBBCDCBBBBBB?CBB?AB>B@BBCBBBB:::0;BBBB6;7;?BCCGGII#CC;;;;.;ACCCCECCD@CDDD5CCBBB<@=;;6;CFGFCC>A?@@?@00-0:>8>BA@AFCCCCDDCCCBBBCC?BBBBBBB@B@@?BBCB??
@ATNG8:01519:03892
GATGGTAGGAGACACGTCGCACACGTACTCATTCGTTTCGGAAGAGACAGGTACGTTAATAGTTAATAGCGTACTTCTTTTTCTTGCTTTCGTGGTATTCTTGCTAGTTACACTAGCCATCCTTACTGCGCTTCGATTGTGTGCGTACTGCTGCAATATTGTTAACGTGAGTCTTGTAAAACCTTCTTTTTTACGTTTACTCTCGTGTTAAAAATCTGAATTCTTCTAGAGTTCCTGATCTTCTGGTGAGATATGCATGATGCTACCATCGATGGATCTGAGTCT
+
A=CC@BCC@CEFBBBIBCCCCDCCBCCCCBBEACBBB>BD=A:;;;EDBC?CCBAB?B>AACC@C?CBABBBCBB?BCCDC2@@9@::9,3=<?2:7>9?@=AAAAAA>AAA?@???<?AA<@=>>>?????<@DBA<AAA@@@@@?@@???>==:==><?A<@=@A???A@@@;?>CCD;D8>;>AAA?A'AA7871899///>=;><????/?>>>B>G===:>@@D>==8>:>BBB;;7<>>:<>>A@??>>=>>@<><>9;<5;///;9>5??>>>CAAAA
@ATNG8:01485:03982
GATGGTAGAGAGAGCTCTCTCATCGTACTCATTCGTTTCGGAAGAGACAGGTACGTTAATAGTTAATAGCGTACTTCTTTTTCTTGCTTTCGTGGTATTCTTGCTAGTTACACTAGCCATCCTTACTGCGCTTCGATTGTGTGCGTACTGCTGCAATATTGTTAACGTGAGTCTTGTAAAACCTTCTTTTTACGTTTACTCTCGTGTTAAAAATCTGAATTCTTCTAGAGTTCCTGATCTTCTGGGTGCGCTACAGTCTCTCTACCATCGACTGGATCTGGAGTCT
+
4444.49??BBBCB?666====@>CC;;;=6516==?8@@;@9666>=;;9<>;>??C<:85=8=9<BB=BBB=C@BBBBB3AA>A>>>78>>A497?<AB>@AAA?>;?BB>>AAA<???<A<@@B;<;>@=BBAA==>>===@@@@@>>>=>B<;:;;>>;><@FB???@AB=A>>>?2>:=4:6666)69999,//<;===@@?4;;;;.;989B<A=AD=@@@@@AA=D;@@A???:>97719<<@@AABB>??BBAA=63-3322,,,2,2,,,,(,,-59
@ATNG8:01488:03949
GATGGTAGCTTCTCTGACTCTCGTACTCATTCGTTTCGGAAGAGACAGGTACGTTAATAGTTAATAGCGTACTTCTTTTTCTTGCTTTCGTGGTATTCTTGCTAGTTACACTAGCCATCCTTACTGCGCTTCGATTGTGTGCGTACTGCTGCAATATTGTTAACGTGAGTCTTGTAAAACCTTCTTTTTACGTTTACTCTCGTGTTAAAAATCTGAATTCTTCTAGAGTTCCTGATCTTCTGGGTGCGCTACAGTCTCTCTACCATCGATGGATCTGAGTCT
+
BA@:054;=>5;<<=969BC969A=<@@AA=ACCB>CE@C@CA@ACBA>BBBDA?B?ABCC@B?BAAABBBBB?BBCCC2AA>A>>>8?@@A@BBB@A@=:9:@??<????CDBA>>?>;?=ABAA>>=A<AD<<188;;;;??>@FBA;;;;5888:=>5;7;A???;;:;69<::<2><A<@@DDD/@@=<<0776///<<<B;>>>>/>@>@>:@;AA<>>>B???<@8;;AA@?677::1///<<=?BA==>BC@A@@@7;;;;>>>:;;;>>>@@@@
@ATNG8:01490:03977
GATGGTAGTATCTGCACACTCTGTCCAGAAGATCAGGAACTCTAGAAGAATTCAGATTTTTAACACGAGAGTAAACGTAAAAAGAAGGTTTTACAAGACTCACGTTAACAATATTGCAGCAGTACGCACACAATCGAAGCGCAGTAAGGATGGCTAGTGTAACTAGCAAGAATACCACGAAAGCAAGAAAAAGAAGTACGCTATTAACTATTAACGTACCTGTCTCTTCCGAAACGAATGAGTACGAGAGAGCACACGTGTCTACCATCGATGGATCTGAGTCT
+
;;BA?BCDCBBBBKHBBCCCCAAAD@DCC?A@BB;;:;@CBEDDBB?BB?B>@@@:::::'98?<=ABBBBBDE=A@;;;;;';?>B5;;;*:@A=CBCDIECBB<@=@@=@CA?AC@>ABBCCCECCCCCC@@A@F@CBBBBBBB?BABBB@BBACCCCC?BBCCDD?BB?AA@999CDC;>>?;>ABBB3BF?C997@@@AA<@;>>>C;><>BCBB@AA@BBBB?B?CCF>BBB?BBBBBBBBBABB?999CCCBABFFB>>:=>>>>>@>???AAAA@AA
@ATNG8:01492:03989
GATGGTAGATACTCGCTGATACACCAGAAGATCAGGAACTCTAGAAGAATTCAGATTTTTAACACGAGAGTAAACGTAAAAAGAAGGTTTTACAAGACTCACGTTAACAATATTGCAGCAGTACGCACACAATCGAATCGCAGTAAGGATGGCTAGTGTAACTAGCAAGAATACCACGAAAGCAAGAAAAAGAAGTACGCTATTAACTATTAACGTACCTGTCTCTTCCGAAACGAATGAGTACTGTATCTATGTGTGCGCTACCATCGATGGATCTGAGTCT
+
5;FEACCCCCBBBBBCCBCDCCCC@BBB@BAAD;;;;?CBBBBBC?CC?C@BA?78888(88>@BBBBBBBBB=@>;;;;;*;A=A5;;;6;BCACCDBCGDCC?B?BC@CBB?BBBBCCCCBCBBBCBBB?CCCC?BCAABCCC?B?BBB?BBBBBBBB@DCAAAA?BD??>>@BAAAA:@>>;>CCCC3CD@D@@@ABCCA<A:>=@@;?:?@BBA?ABBCBAA@D?CAC>BBB>ABBBBBBBBBBBABBBCBBBBBBBBBB@BA>@@AC?CAAACAABBB
@ATNG8:01493:03953
GATGGTAGACACGTGTGCTCTCTCGTACTCATTCGTTTCGGAAGAGACAGGTACGTTAATAGTTAATAGCGTACTTCTTTTTCTTGCTTTCGTGGTATTCTTGCTAGTTACACTAGCCATCCTTACTGCGCTTCGATTGTGTGCGTACTGCTGCAATATTGTTAACGTGAGTCTTGTAAAACCTTCTTTTTACGTTTACTCTCGTGTTAAAAATCTGAATTCTTCTAGAGTTCCTGATCTTCTGGATAGCGACGCGATATACTACCATCGATGGATCTGAGTCT
+
;AA@?BBABB>666<<<<<@A>@@AA@@BBAB>AAAA;AB?B@DBBBBBB>ABBCC?C?ABBA?A?CDC@@AB@C?BBBBB1AA<@:88'29<;>BBB>CC=?@BCAA>>>??AA??;>>><A<ABA=>>AA9>=AA:=>??;;;@@AAAB;;:A<888=AA<A;??C;;;>>>:==CBC;B=D=>>>>>/=>>>@8>::888===>47777)6///;6=4??<@????>><>>???;;;7;;A=BA@??>>=@@@@=996///;7<:::???;==///;;===
@ATNG8:01497:03966
GATGGTAGATACTCGCTGATACACCCAGAAGATCAGGAACTCTAGAAGAATTCAGATTTTTAACACGAGAGTAAACGTAAAAAGAAGGTTTTACAAGACTCACGTTAACAATATTGCAGCAGTACGCACACAATCGAAGCGCAGTAAGGATGGCTAGTGTAACTAGCAAGAATACCACGAAAGCAAGAAAAAGAAGTACGCTATTAACTATTAACGTACCTGTCTCTTCCGAAACGAATGAGTACACACTCTCATATGACACTACCATCGATGGATCTGAGTCT
+
<>>>;>@=AB@;;6665;::>ABAA9>??;>?@@AA?C?BBD??@B@BB?B?@@?=====,=;@@@997@@BBD>BBBCBAA2@@=@@CCC<CCJADCCA@@@?@?C?;;8;BB@DBBABCCC<;;FFDCCD?BBBA=@@@?BBBB=B>A;;7;CBBBCBE@BCCBBB?C@=@@=00/@??7?:=8==>>=,=A<966:87<>A9=:===>;>;>?BBC@CCCCCBB?B>ABD>ECD?BACAABCBBBBBDBAA=??BBBBCAAA>ACABBBC?BBA@B=<<?A
@ATNG8:01497:03970
GATGGTAGTGCGTGAGAGAGAGACCCAGAAGATCAGGAACTCTAGAAGAATTCAGATTTTTAACACGAGAGTAAACGTAAAAAGAAGGTTTTACAAGACTCACGTTAACAATATTGCAGCAGTACGCACACAATCGAAGCGCAGTAAGGATGGCTAGTGTAACTAGCAAGAATACCACGAAAGCAAGAAAAAGAAGTACGCTATTAACTATTAACGTACCTGTCTCTTCCGAAACGAATGAGTACGAGAGAGCACACGTGTCTACCATCGATGGATCTGAGTCT
+
;BCC?CDDBBBCCCDBBBDDDDBBB=BCC?CCCB??>?@BBCAAAA?AB?B>CBBAAABB2A?BCAA@BBCCCD>CA99999*:C>B4;;;6;CDABBDCDCBBB@C@BC@BBB?BBBBBCCCCEECCCBBB@CCBB?BBBCBBBA?B@CAA>ABBCCCCC???BAAA==>?BA@=@A???8?A@?BBBBB3BC@B>=8CAA@@;>:??BA:>:=@BBB?@AAAACC@B?BCC>CBB?CC@@ADCCA@@C?A@BBAA@ABCCA><;>==>???;>>@AAA?:88
@ATNG8:01499:03949
GATGGTAGCACGACACGACGATGTGTACTCATTCGTTTCGGAAGAGACAGGTACGTTAATAGTTAATAGCGTACTTCTTTTTCTTGCTTTCGTGGTATTCTTGCTAGTTACACTAGCCATCCTTACTGCGCTTCGATTGTGTGCGTACTGCTGCAATATTGTTAACGTGAGTCTTGTAAAACCTTCTTTTTACGTTTACTCTCGTGTTAAAAATCTGAATTCTTCTAGAGTTCCTGATCTTCTGGATAGCGACGCGTATATACTACCATCGATGGATCTGAGTCT
+
:>>@;?@@CD;=6>DC;<6;;;BBCAAACC;;:;CCC>CC@DAGCBBBBB@CCE@@=?<??AB<@>@C???BBBB?BBBBB3BA8>977(33394::>8=A478@>?>>BBB>>>@@<??B<@<@@???;;;=BBBA<A;;;>>>;;;??B>;;;5;:=8<>:>;?>;:<=<//)/////(/3=6;<<<=.=>??A6><=886=====AAAA/A>>>B=A7;;8>>===:;6;;@@@;;;:>>@=?AA>>>A>?;888?>>=;;;=9==888==8=;;;@@@=>>
@ATNG8:01501:03973
GATGGTAGTGTCAGTGCGCGTCGTCCAGAAGATCAGGAACTCTAGAAGAATTCAGATTTTTACACGAGAGTAAACGTAAAAAGAAGGTTTTACAAGACTCACGTTAACAATATTGCAGCAGTACGCACACAATCGAAGCGCAGTAAGGATGGCTAGTGTAACTAGCAAGAATACCACGAAAGCAAGAAAAAAGAAGTACGCTATTAAACTATTAACGTACCTGTCTCTTCCGAAACGAATGAGTACGTGTGACGTACGTGAGCTACCTATCGATGGATCTGAGTCGT
+
<::;466=?;;;@;;;>655<54445:55159995626:><<BA??<;?7;74///9999+//:9888<<333(3745555$59.5.599+;>>9@C>@@==<<:B@BD@BBC:;:@@ABBB;;;BBAA@@<??::5:???>=?A4:69>>:@@@>::;;7;:8899,3/0///(//88;2::;585==>>&220276;;7666169.9755-2+27:;;5::999<<7;7:::5:==7BB@=<;?;;777?>>=>>A?@@BB@@?077<<88;?8CB=<96;5222
@ATNG8:01519:03966
GATGGTAGGCACTGCGCACACATCCCAGAAGATCAGGAACTCTAGAAGAATTCAGATTTTTAACACGAGAGTAAACGTAAAAAGAAGGTTTTACAAGACTCACGTTAACAATATTGCAGCAGTACGCACACTATCGAAGCGCAGTAAGGATGGCTAGTGTTACTAGCAAGAATACCACGAAAGCAAGAAAAAGAAGTACGCTATTAACTATTAACGTACCTGTCTCTTCCGAAACGAATGAGTACACACTCTCATATGACACTACCATCGATGGATCTGAGTCT
+
<FCC@CCD@DCBBCCDCCHCCBBBC>CCC@CCCCAA=@@BBCCBBC@CC@C@CCAABCCC3B?BBC???FCBBB=@@@B@@@0@A=@5;<<6;DD@CCBBDCCBC@C@CC?CBC?ABBBBCCCBBBDDBBBCBBBBB?BABBBBAA=B@CCC@AAACCCC=AAA?A??>AB?A@A<>?@@@9@??:?BBBB3CB=A;::@@A@@<@=@?>>6:69AAAC?BB@??FD>A=ADD>DCC?BBBBBBBCCCBBBB???ABCBBBBBBB?BCCCBBC?BBBBAABBCC
@ATNG8:01519:03977
GATGGTAGCGCATATCAGCGCAGCCCAGAAGATCAGGAACTCTAGAAGAATTCAGATTTTTAACACGAGAGTAAACGTAAAAAGAAGGTTTTACAAGACTCACGTTAACAATATTGCAGCAGTACGCACACAATCGAAGCGCAGTAAGGATGGCTAGTGTAACTAGCAAGAATACCACGAAAGCAAGAAAAAGAAGTACGCTATTAACTATTAACGTACCTGTCTCTTCCGAAACGAATGAGTACGATGAGAGAGCTCTCTCTACATCGATGGATCTGAGTCT
+
DDCC@CA;CCCCCCCCBBBBBCCEG>GBB?CDFC??<?<@@BCCCD@DC=?<?@@;;;;;*;>BBCCCAAAA@@8@A;;;;;*;B@C5;;;*;ED=CBAACCDBB@B@CC@CBC?BB@@ABBBCCDDDDBCCACCBB?BCCCCBA@>A@C@@>@CCCCCCC@BACCCA?BB?BBB>BBBA?9A>><>EEDD2CC?C><=CCCB@==9>>@@9>:>?CBB?BB?@?BB?B@BBC=BBB?BBBBCCCCC=>>BBBBBBA@@A>;==?AAAAA??9?AAAAAA;;;
@ATNG8:01479:04038
GATGGTAGCTCTGCTCTGACTCTCGTACTCATTCGTTTCGGAAGAGACAGGTACTTTAATAGTTAATAGCGTACTTCTTTTTCTTGCTTTCGTGGTATTCTTGCTAGTTACACTAGCCATCCTTACTGCGCTTCGATTGTGTGCGTACTGCTGCAATATTGTTAACGTGAGTCTTGTAAAACCTTCTTTTTACGTTTACTCTCGTGTTAAAAATCTGAATTCTTCTAGAGTTCCTGATCTTCTGGTATACACACTCTCGCTACCATCGATGGATCTGAGTCT
+
5BBC@CCCCBCBCBBCBCBBDBBBBBBBCC??=?CCC>BC?C@CAABBDE@DCAAA>A@DDCB?C@CCCBBBBBB@ACDDD1BB?B9998:A@B?BBC?BB<@?AB@A>BCCABBAA>ABC?B>ABBCA>>?>CCB@=@BBA===>AAA???<<<;>>>:>=8<599;<;>>>A;@AACC5C;?:=>AAA/@@888.6/////<96:1::::)7<>>A;A:>>7<@@@===<@;??>>>?7;;@;@>>>>>@@@@@@@???@@<?;>=@?A=@>>==::8DA
@ATNG8:01480:04015
GATGGTAGTAGTACACTAGTCATACCAGAAGATCAGGAACTCTAGAAGAATTCAGATTTTTAACACGAGAGTAAACGTTAAAAGAAGGTTTTACAAGACTCACGTTAACAATATTGCAGCAGTACGCACACAATCGAAGCGCAGTAAGGATGGCTAGTGTAACTAGCAAGAATACCACGAAAGCAAGAAAAAAGAAGTACGCTATTAACTATTAACGTACCTGTCTCTTCCGAAACGAATGAGTACATAGATATACGTATAGCTACCATCGATGGATCTGAGTCT
+
A>>>:>C>C@C>==>AA;;?;?BBB@DCC@BBBABCAC@BBECBBC?BC@D@@@@A@@@@.@:???::9@????8=3945==.=>7;7?BB:CCC@CBBA@C;:;?B?BB>ACB>@ABBBCFCCBCCCDCCB@A@@B>@?BCCAAA?C@C<;:;CCBBBCH?AAA????AA=@@<7888==6;881777788%8;4<<:::>>A@<A=BB>=:>=ABA@@?AABAA@A=?=?CD=AAC<9999AA999BAABB???DAAA@@@???=>>=>>A@<@BAA@ABBBB
@ATNG8:01481:04026
GATGGTAGCGCACACATAGATACAGTACTCATTCGTTTCGGAAGAGACAGGTACGTTAATAGTTAATAGCGTACTTCATTTTTCTTGCTTTCGTGGTATTCTTGCTAGTTACACTAGCCATCCTTACTGCGCTTCGATTGTGTGCGTACTGCTGCAATATTGTTAACGTGAAGTCTTGTAAAACCTTCTTTTTACGTTTACTCTCGTGTTAAAAATCTGAATTCTTCTAGAGTTCCTGATCTTCTGGATAGCGACGCGATATACTACCATCGATGGATCTGAGTCT
+
;CCE@CC@BBDCCDCCBBB=;;;===@>>?;:.499:4<??C@BA<<>==9>==<>9=<<<>>7<8994;4///:4///;;;'88487;>5<<<;5:55.5<9666B=B?BBCCDCCCACCC@B@BBBCAAAB>BBAB?B;;;BCAAA@@@BBCAB>ABB>BC@E@CB@00-0<<@9A:;;;.;>A7::CCD.;9::9.9???BAB@B@9A@A@0ABBBB@C?DC@BBCBB;;:;@BBBBBA?AAA;@@@@@ABBBGCCCD;;;A;;6;BAAABB@BAAACBCBBB
@ATNG8:01483:03990
GATGGTAGACATATCGTACTCTCTGTACTCATTCGTTTCGGAAGAGACAGGTACGTTAATAGTTAATAGCGTACTTCTTTTTCTTGCTTTCGTGGTATTCTTGCTAGTTACACTAGTCATCCTTACTGCGCTTCGATTGTGTGCGTACTGCTGCAATTTTGTTAACGTGAGTCTTGTAAAACCTTCTTTTTACGTTTACTCTCGTGTTAAAAATCTGAATTCTTCTAGAGTTCCTGATCTTCTGGATACACTCATGTGCACCTACATCGATGGATCTGAGTCT
+
5A<<9=BCCCCCECCCCBBBFDCBBBCBBA:96;CBC<AB?B?BCDBBBB?BBB@A;?7;@AA=A<><ABCBBCC7B?AAA/@?:>;;;-:::7<??@<?;5778;AA:?>888BCB???C@A<>>@@>=>A7;;=B;???A;;;?????@A<;=5@AA7@B>BACCDDCCCDF8<;@@@7@=B=@@@@@0@ABCD=AADCCBB@A>:====,?@@AA<?<??;?AA@BBB?B????AAA=BA=9=A===;;;>;;;;;>;69//////:9<19666:9<<>@
@ATNG8:01490:04032
GATGTAGTCTCAGATAGTCTATAGTACTCATTCGTTTCGGAAGAGACAGGTACGTTAATAGTTAATAGCGTACTTCTTTTTCTTGCTTTCGTGGTATTCTTGCTAGTTACACTAGCCATCCTTACTGCGCTTCGATTGTGTGCGTACTGCTGCAATATTGTTAACGTGAGTCTTGTAAAACCTTCTTTTTACGTTTACTCTCGTGTTAAAAATCTGAATTCTTCTAGAGTTCTGATTTCTGGTCTACTACACTGTACTCTACCATCGATGGATCTGAGTCT
+
E>A<BB=CBBBCAAAACCCCDDAAABCBBBB?@BFD?HJ@C@CBBBCDCACCB@@=@>AACC@C@BBABCCCDC?AACCC3CC=??CC<@ABB?BCC@CC?@@BCCC@CCCCCCCC?BBC@D?ECCBB@@@@CCCC?C@A@@@C::;BA@@AAA@CCC@CD@C?BBBACACFHABAAAA7@>C>;;;;;*;AABB:;;DCCCCCCC?CCCC5DBBBC@C@CD@CAAADCD?CCAACD<BBC@@??BCCBBBBBCCBBBBB8949@???A@=AB>=ABBA@?
@ATNG8:01491:03995
GATGGTAGATATATGCACGCTCTACCAGAAGATCAGGAACTCTAGAATAATTCAGATTTTTAACACGAGAGTAAACGTAAAAGAAGGTTTTACAAGACTCACGTTAACAATATTGCAGCAGTACGCACACAATCGAAGCGCAGTAAGGATGGCTAGTGTAACTAGAAGAATACCACGAAAGCAAGAAAAAGAAGTACGCTATTAACTATTAACGTACCTGTCTCTTCCGAAACGAATGAGTACACACTCTCATATGACACTACCATCGATGGATCTGAGTCT
+
<>>B@DDCBBBCCCCCCCCBBBBBB?BEDACBC@@@@D@BBB???@=@@>A?A?@99999(:<ABCCBBBCAA>6;<9:;;.;A>A4;;;&9@@=BAABCCCDD@D?BB?BAA<@@BBBBCCDDDBCCABA?BA??<@B@@A@@?<@@B@@?@CDDCCCC?BBCBB?BC?CCC?CBBBC>B@@;99999(8<8?CCCDBBBB?B>AABB?B?BCCCD>ABBA@@@<@<ABA:AAC?CCCCBBAA>>>??@@@>>>AA>=<=?A<A@BBBBB>AAAACBBEBB
@ATNG8:01497:03990
GATGGTAGCTCACGTACGTCACACGTACTCATTCGTTTCGGAAGAGACAGGTACGTTAATAGTTAATAGCGTACTTCTTTTTCTTGCTTTCGTGGTATTCTTGCTAGTTACACTAGCCATCCTTACTGCGCTTCGATTGTGTGCGTACTGCTGCAATATTGTTAACGTGAGTCTTGTAAAACCTTCTTTTTACGTTTACTCTCGTGTTAAAAATCTGAATTCTTCTAGAGTTCCTGATCTTCTGGGTCTCTCTCTCACGCACTACCATCGATGGATCTGAGTCT
+
B9668:::;;;@CJCCCBCDCBCDDCCCCCCC@BCCC>BB@B?BBBABCC@CC;;;?@=@ABB?A=:9:A@ACBB???<<<,<=3:9=<3>?@A?BFC?BB699AB??<?BBB>>?A=D=>:=;????@@9979::=;@@@>>=>:::::@>>>A<@@@=??;>188;;;:::<6;;>AA2A<@:>=AAA/?>::@1:77///967;:=BBB.@?=?A<@:>>:>??===?=@:>>AAA@:==>>9?BABBAAA@??>>99667=9<==<<<<-//:;?;;;A<
@ATNG8:01525:04037
GATGGTAGCTCGCTGTTGATATCTCCAGAAGATCAGGAACTCTAGAAGAATTCAGATTTTTAACACGAGAGTAAACGTAAAAAGAAGGTTTTACTAGACTCACGTTAACAATATTGCAGCAGTACGCACACAATCGAAGCGCAGTATGGATGGCTAGTGTAACTAGCAAGAATACCACGAAAAGCAAGAAAAAGAGTACGCTATTAACTATTAACGTACCTGTCTCTTCCGAAACGAATGAGTACTACTCTCAGAGACACACTACCATCGATGGATCTGAGTCT
+
DCBC@CBCBCDCCCCC@CCDCCCCC?B@B?ABBB>?<?@BBCCBBB?>?8>:>@@@@@@@2B@BBADBBBCCAA9>=:;999.9@=E<AAA599AAA?>>??>;;5;8=?;@AA<>>@??@?@@@@B@@>>><??@D=::;@?==>@@;@;;8<@AAA@@@;??A==>=??8<<;3:6////)//6578777*<CD;88A@==>;>:>A;;5;5;==@@<@BBA@@@:=8;;;1;>?;>??@@@@@@D@@@@@@@@BAAA???AA<AACAA>=9<?><==>===
@ATNG8:01482:04046
GATGGTAGCGCATATCAGCGCAGCCCAGAAGATCAGGAACTCTAGAAGAATTCAGATTTTTAACACGAGAGTAAACGTAAAAAGTAGGTTTTACAAGACTCACGTTAACAATATTGCAGCAGTACGCACACAATCGAAGCGCAGTAAGGATGGCTAGTGTAACTAGCAAGAATACCACGAAAGCAAGAAAAAAGAAGTACGCTATTAACTATTAACGTACCTGTCTCTTCCGAAACGAATGAGTACAGAGAGTACGATATGTCTACCATCGATGGATCTGAGTCT
+
////)/77<:DDBDCCCBCBBEGEF?FCC@CCBAAB?B>BDDCBAB@BB=@=@@AAAAAA2B@CEDAAACAAAA;ABBCECD5CFBB7;<;6<DC@CAAABBBBB?BACB@BCB?BAAABABBCCDDDCDCA>BB@@<@BAAACBB@DACBA>BCECCCA@>ABBBBC?BC????999AAA9@9939999::%:?=?:89BBDBB??;@ABB7:5:>BBB>AAAABCB@F@CDD>BAA>@@BBBBBBBBBBBBBBBBBB???AA>><>BB@@AB<@@@??C>:;:
@ATNG8:01483:04061
GATGGTAGCGCGACGAGCGTAGACCCAGAAGATCAGGAACTCTAGAAGAATTCAGATTTTTAACACGAGAGTAAACGTAAAAAGAAGGTTTTACAAGACTCACGTTAACAATATTGCAGCAGTACGCACACAATCGAAGCGCAGTAAGGATGGCTAGTGTAACTAGCAAGAATACCACGAAAGCAAGAAAAAGAAGTACGCTATTAACTATTAACGTACCTGTCTCTTCCGAAACGAATGAGTACAGAGAGTACGATATGTCTACCATCGATGGATCTGAGTCT
+
@CBB?BECCCABCCJDEBBBBBDCC=CCC@CCBB@@>@@CBBAABB?BC>B?BBAAABBB3B?BAABCCCBBBC>>?@CCCC5CC@D=BAA9ABF@ABBCCCCCB@C@CC?CCC?A@AB@@AACCCCCBBBC@CCBC?CBAAABCB>B?B?@=@ACDCCBC?CCCBBC?CC?AAA999AAA9??=;=::;;+;@:?;;<@@@AA7:7;AAA<@<@CC@@=@AAAABB?B?BBC>CCD?BBBCDC?>?BBB>BBCBAACA@@@AAA<@>==?@D=D>>>A==<=9
@ATNG8:01489:04076
GATGGTAGCGAGCGAGTGTGTATACCAGAAGATCAGGAACTCTAGAAGAATTCAGATTTTTAACACGAGAGTAAACGTAAAAAGAAGGTTTTACAAGACTCACGTTAACAATATTGCAGCAGTACGCACACAATCGAAGCGCAGTAAGGATGGCTAGTGTAACTAGCAAGAATACCACGAAAGCAAGAAAAAGAAGTACGCATTAACTATTAACGTACCTGTCTCTTCCGAAACGAATGAGTACGTGTGCGACGTGTCTCCTACCATCGATGGATCTGAGTCT
+
:C@A>CDBBCB@@@CCDCCCCCBBB?BCC@DFBB??=??BCCBBAB>BB>B>BCCBBBBC5B?BCDCCCCCCCD>CBBBBBB5BC@C=BBB;BCHBCBBDGCC@?>@@CC@CCC@BBAA@ABBCCCCDCCCG?CCCD=AACCCCBB@B@CAB?BBCDBAAC?CCC@@@?AA?AAB>A@<;;3>9939BDDD2BB?C998DCCC<A<??AA>B>A>=>>;?;888<<8><>@A:@@@;@A@@?>?>==A===@@@>>=<<<;A>>9>===A>>9>AADAAA??=
@ATNG8:01491:04060
GATGGTAGGAGACACGTCGCACACGTACTCATTCGTTTCGGAAGAGACAGGTACGTTAATAGTTAATAGCGTACTTCTTTTTCTTGCTTTCGTGGTATTCTTGCTAGTTACACTAGCCATCCTTACTGCGCTTCGATTGTGTGCGTACTGCTGCAATATTGTTAACGTGAGTCTTGTAAAACCTTCTTTTTACGTTTACTCTCGTGTTAAAAATCTGAATTCTTCTAGAGTTCCTGATCTTCTGGTATACACACTCGCTCGCTACCATCGATGGATCTGAGTCT
+
<>>>:CCD?BCBBBC:;;BBBBBBBCBBBCA@?ADCD=CB>BACBBCGCC?BCCCBAE>BABA>A>A@BBBBB<B?BABAB1447BBBD>ABAC?DAA?BC?>=>BBB@CCB?A???===>=A;;;;;;;8818>=<088;888@>>>A@@888A;==>=@A<?;@AA@@@@@@<??@@?2>9=87////(/;;:;*//6776:><=0////'.///7296AA;A>>>>>?<@<???<:;,//;6;<7;;B???AA@@?ACBB>>;>====////<==>>>BA@
@ATNG8:01497:04070
GATGTAGCTCTGCTCTGACTCTCGTACTCATTCGTTTCGGAAGAGACAGGTACGTTAATAGTTAATAGCGTACTTCTTTTTCTTGCTTTCGTGGTATTCTTGCTAGTTACACTAGCCATCCTTACTGCGCTTCGATTGTGTGCGTACTGCTGCAATATTGTTAACGTGAGTCTTGTAAAACCTTCTTTTTACGTTTACTCTCGTGTTAAAAATCTGAATTCTTCTAGAGTTCCTGATCTTCTGGGCAGACTCTCACACGCCTACCATCGATGGATCTGAGTCT
+
BB>>CCB;966=BAAABBABBCC:99BB>:;7:<;>4;:7:59:555<:6;;<<@9@8A?;;8A=BB@@==;;9754444'4>:?CCD=>595499949=455<=:;6;==;;5998@@@<@<BBBBA@@CABBBC@CCCDCCBBBCBBBBCBB<@;;8:A?B?BBCCC@=;;7;<@@@2=8<799>>>,>?@@B9;9@AB>?9555::>:,====>;>:@A<AABBBAB?A@CBAD@@6;;BA=BBBBBBBA@@@ABBB>AAA>AA:::>>:>?AA@995<;
@ATNG8:01499:04050
GATGGTAGCACGACACGACGATGTGTACTCATTCGTTTCGGAAGAGACAGGTACGTTAATAGTTAATAGCGTACTTCTTTTTCTTGCTTCGTGGTATTCTTGCTAGTTACACTAGCCATCCTTACTGCGCTTCGATTGTGTGCGTACTGCTGCAATATTGTTAACGTGAGTCTTGTAAAACCTTCTTTTTACGTTTACTCTCGTGTTAAAAATCTGAATTCTTCTAGAGTTCCTGATCTTCTGGACGACGCGCACTGACACTACCATCGATGGATCTGAGTCT
+
;CCC?CCCC::9=C;;;BB<ABCCCCCBBB;;6;CBB=BB>A?BBAA@CBADD;;:?C=??>@<@?BBBBCAA:@6:::::)6:66//(/8886<=<7=B<<?ABAB>ADC@@<@>=A?A:?;==;;;;;><@@AA;?>AA???@AAAAAA@>>5:;=;?@=@<@A@???BBC698@@@3@=A<??@@@/@A=@@69/////;:7;7;FDB/B;;;A=A;>>=?@@@@??<?<AAA@@@5::A=AA:;;>AAAA;;;@@A@@??;==>>AAB<AA@??>>=??
@ATNG8:01499:04076
GATGGTAGAGTATCATGTGTATCTCCAGAAGATCAGGAACTCTAGAAGAATTCAGATTTTTAACACGAGAGTAAACGTAAAAAGAAGGTTTTACAAGACTCACGTTAACAATATTGCAGCAGTACGCACACAATCGAAGCGCAGTAAGGATGGCTAGTGTAACTAGCAAGAATACCACGAAAGCAAGAAAAAGAAGTACGCTATTAACTATTAACGTACCTGTCTCTTCCGAAACGAATGAGTACACACTCTCATTTGACACTACCATCGATGGATCTGAGTCT
+
4@==9>AA=<<>>696<=AAA@;:::=::.4<=:4:5;=A?@@B9:89C@C@AAA;;;;;$97=@;C@@CDCCC9@@;;;;;(99<A@FDD7AAB?CFCCAAD??;@;?@;?@A488AABDDBCBCCCCBDD@ECBB<A@A@@BBB?B@C@@?@CCCCDDC@BBBBBB@CC?BAB@BAAA@:@==9::9:9(9@;:99ABB???=A<A???=A<??CAB?BBBBBCDAC?BBI?CCB@CCBBBBBBBBCA@@A99959A@ABBBBACB;;:;;6;@?????@DB
@ATNG8:01506:04089
GATGGTAGCTCTGCTCTGACTCTCGTACTCATTCGTTTCGGAAGAGACAGGTACGTTAATAGTTAATAGCGTACTTCTTTTTCTTGCTTTCGTGGTATTCTTGCTAGTTACACTAGCCATCCTTACTGCGCTTCGATTGTGTGCGTACTGCTGCAATATTGTTAACGTGAGTCTTGTAAAACCTTCTTTTTACGTTTACTCTCGTGTTAAAAATCTGAATTCTTCTAGAGTTCCTGATCTTCTGGTGAGATATGCATGATGCTACCATCGATGGATCTGAGTCT
+
9A@<9BBCCCCCCCCCCCJBAACCBBBBBCBC?BCBB=BF@B@BBBBCEDADGBBBAC@BCCCGE@CCCCBCCCE?BBBBB5BF@BBCE>CCCC@CCGACC?A@BBDFFICBBCCCD?@@C?B?BBBCCCCC@CCCC@CCCCCBBBBBBBBBCBB?BCCACC?B?BCBC@AACD>B;;;;.;=A;;;;;;*;BBCC?C;;;CCBA@@5;;;;*;AABC@CBCCACDBBBBB@B@BBCDBA=AAB>BBAA@@@@BBBABBBBBBCCACCCCCBB@BBBBCCAAB@
@ATNG8:01507:04045
GATGGTAGGAGACAGCGTCGCACACGTACTCATTCGTTTCGGAAGAGACAGGTACGTTAATAGTTAATAGCGTACTTCTTTTTCTTGCTTTCGTGGTATTCTTGCTAGCTACACTAGCCATCCTTACTGCGCTTCGATTGTGTGCGTACTGCTGCAATATTGTTAACGTGAGTCTTGTAAAACCTTCTTTTTACGTTTACTCTCGTGTTAAAAATCTGAATTCTCTAGAGTTCCTGATCTTCTGGTGTCTGATCTGTATCACTACCATCGATGGATCTGAGTCT
+
:@;B?CB=::::=0//<<9=ACA:;6666>BBBACCCC<?;7;8:::=@@@>A@>?@6:7;@::7=588<<=====7;8888)776:@DD9@????ECC>??<;:;=:;9=865CA==:>==:><>>@>>>=A<??AA<===>88/;///9///=A::9:8::5:<A@@@??;;;5:>>??6?;A8;;;;:*::///)/66///;77;6;;;;)//99949////888<<<6<9=A>>9=7;//,/88<??>A>;;<;BBDBC;;7;=9:9//)/66,----37
@ATNG8:01507:04050
GATGGTAGGCGAGAGTGAGACGCAGTACTCATTCGTTTCGGAAGAGACAGGTACGTTAATAGTTAATAGCGTACTTCTTTTTCTTGCTTTCGTGGTATTCTTGCTAGTTACACTAGCCATCCTTACTGCGCTTCGATTGTGTGCGTACTGCTGCAATATTGTTAACGTGAGTCTTGTAAAACCTTCTTTTTACGTTTACTCTCGTGTTAAAAATCTGAATTCTTCTAGAGTTCCTGATCTTCTGGCGCTCTGTCACGTCTGCTACCATCGATGGATCTGAGTCT
+
6BBB?CBB@BCCBCCCJCCCBBBBBCCCBB99::BBE>CD?C?AABAAAA?CABAB?B>BBAA>B@CBBAAAADC?BABBB3BB>BBAA7?@@B>BBC?BB>@@ACBB?B@A?AA;;7;@A:>:>>>==<<<;??AA9>>?>888=>??AA?>>>;>>>=DD;A;??>??B@??;?@@DD5A<@;<<999.9>8880667///=89<5:;;;.;CBBC<A<AA=A?>>=>><?:=>@@@@7;;D=@@>>===>>CB@@>>>?>AD=A<=>A>>:<AA?A????@
@ATNG8:01507:04077
GATGGTAGCGCACACATAGATACAGTACTCATTCGTTTCGGAAGAGACAGGTACGTTATTAGTTAATAGCGTACTTCTTTTTCTTGCTTTCGTGGTATTCTTGCTAGTTACACTAGCCATCCTTACTGCGCTTCGATTGTGTGCGTACTGCTGCAATATTGTTAACGTGAGTCTTGTAAAACCTTCTTTTTACGTTTACTCTCGTGTTAAAAATCTGAATTCTTCTAGAGTTCCTGATCTTCTGATAGAGCGTGCATATATCTACATCGATGGATCTGAGTCT
+
66>@;A@@>B<696BAA@@@@@?AB><<<><?5=000)//)/)/777/558;;;44.44.4432=8@==/////:)/////$//)3:<<4<;<>:>>>=;A>@BBB;;:;CCCELCG;;;C@B>BFCB;;;C?BBCC:;;CCCBBBCDBBBBBBA?CCC@CC@C::;BBBCCCB?A@@??3@<@<;;;;;*;ABBE;;;CCFKDCBB5;;;;*;;BCEBF?BBAEBBBBBC@D@BAACCC=@@@AABAAACCBB;;;BA>@A<000@<??AA=ABAABBBCBB
@ATNG8:01508:04052
GATGGTAGTATAGAGCTCTACATAGTACTCATTCGCTTTCGGAAGAGACAGGTACGTTAATAGTTAATAGCGTACTTCTTTTTCTTGCTTTCGTGGTATTCTTGCTAGTTACACTAGCCATCCTTACTGCGCTTCGATTGTGTGCGTACTGCTGCAATATTGTTAACGTGAGTCTTGTAAAACCTTCTTTTTACGTTTACTCTCGTGTTAAAAATCTGAATTCTTCTAGAGTTCCTGATCTTCTGGATATGAGTGACTCGTGCTACCATCGATGGATCTGAGTCT
+
5:993:9:;<ACDCFIA<<==CBCCCCBBC@<;<000;58838+-//68//(/88887<6<:==6=>AAAB@@<./(.6666(68362..'.///4:/.)2542258582:AA@A>>>;>AA=D=CA@::;:=:=ACD7::AA>=>>@???B;;;=:>;;6;>:>:??=;;:=::49=>AA5A=A:==??>/>?:::1:76///:97;5;???/@==9=7@///6::;<>>=9>577----)-3;6;;==>::6889666=<;<77176::::=<;;;=======
@ATNG8:01520:04069
GATGGTAGCGCATATCAGCGCAGCCCAGAAGATCAGGAACTCTAGAAGAATTCAGATTTTTAACACGAGAGTAAACGTAAAAAGAAGGTTTTACAAGACTCACGTTAACAATATTGCAGCAGTACGCACACAATCGAAGCGCAGTAAGGATGGCTAGTGTAACTAGCAATACCACGAAAGCAAGAAAAAGAAGTACGCTATTAACTATTAACGTACCTGTCTCTTCCGAAACGAATGAGTACGATGAGATCTCGTGTGCTACCATCGATGGATCTGAGTCT
+
<EBB?C;6;DCCCCCBCCCDCCBCC>CCC@CEDA?@=@=@BCCCCA?BC>A?BBCCCCCC1C@CCCCCCCBCCC>BAABBBB5BC@E>BBB;CDF@CBBBBCCCC@C@BB?B@?;@?AAABBBBBCCCBBBC@CBAA=@@?>@BAA=BADBB@BCCCBBBC@CAABBC@ABB=@@@A@;===;99999(::39AAABBBBB?B@CCBA>A?AAACD@B@>>=>=<A<AAA:@BB@=>>BBB@@@A??=???>;;;>>88:@@=@<==A@@<@>>>AA@???
@ATNG8:01521:04057
GATGGTAGCGAGCGAGTGTGTATACCAGAAGATCAGGAACTCTAGAAGAATTCAGATTTTTAACACGAGAGTAAACGTAAAAAGAAGGTTTTACAAGACTCACGTTAACAATATTGCAGCAGTACGCACACAATCGAAGCGCAGTAAGGATGGCTAGTGTAACTAGCAAGAATACCACGAAAGCAAGAAAAAGAAGTACGCTATTAACTATTAACGTACCTGTCTCTTCCGAAACGAATGAGTACAGAGAGTACGATATGTCTACCATCGATGGATCTGAGTCT
+
BCA??ABBBCCCCBBBBDDDECCBB@CCC@AABA:97:>AACCFCB>AA>B?BBBABDDD2C@CCCCCCBBCCC?DBBBDCC5CC?C6;;;6;FFGFBBCBBBCC@C?CC@C??<?BBBBBBBDBBBCCDCC?BBBA?BBBBBA@@<A@CBB?BBCBBBBB@BCCCBB?BC@CCC=@@998*9>?<@ABBB3BD@B???BBA@@;82:=AA7;7:DC@A=@;;;BBB?B@CCC=BBB?CBBBBBBCBBBBBACBBBBBA@@A@@?=AA@??:;8;??BAAA>>>
@ATNG8:01479:04127
GATGGTAGTGTGTCTCTGAGAGTAGTACTCATTCGTTTCGGAAGAGACAGGTACGTTAATAGTTAATAGCGTACTTCTTTTTCTTGCTTTCGTGGTATTCTTGCTAGTTACACTAGCCATCCTTACTGCGCTTCGATTGTGTGCGTACTGCTGCAATATTGTTAACGTGAGTCTTGTAAAACCTTCTTTTTACGTTTACTCTCGTGTTAAAAATCTGAATTCTTCTAGAGTTCCTGATCTTCTGGGATGTGTGCGCAGTGCCTACCATCGATGGATCTGAGTCT
+
CDBB?BCCDDCBBCCCCCBAABBDDDDDBB?>:>?@?<@D?B?ABBBCDD@DBBBC@C@BB@C@D?BBBBBBBDD?DDDDD1CC?BBCC>CCBB>ACHBDC>A@ACCC@CDDCCCBC@CCC=B?EDDDAAAA=AABC@CCCCCCBBDCCCD@@@B@CBB?BB@D?BBBBBCCCC@B@@@@8@=A=@@???0?CCCD=BBDDCCFCCB;@@@@0@@ABC@B@BD?BBCCBBB?C?@@@CDD?BBB@:@999BBBBCCCCBCC@C@@?@BCCCCC?CCCCBA@@BB
@ATNG8:01482:04129
GATGGTAGCACGACACGACGATGTGTACTCATTCGTTTCGGAAGAGACAGGTACGTTAATAGTTAATAGCGTACTTCTTTTTCTTGCTTTCGTGGTATTCTTGCTAGTTACACTAGCCATCCTTACTGCGCTTCGATTGTGTGCGTACTGCTGCAATATTGTTAACGTGAGTCTTGTAAAACCTTCTTTTTACGTTTACTCTCGTGTTAAAAATCTGAATTCTTCTAGAGTTCCTGATCTTCTGGACAGAGTGTGCAGATACTACCATCGATGGATCTGAGTCT
+
<C==:BCDCDCCDCBBBB;:55>ACCCCCEBB@CDCF<BB?B?BBCCCBB?BBBBB>B>BBAA?A@CCBB@AACE?ABBBB2@@:@989)9>>?;?BC?BC<@>ACCC?>>>C@>@@9@AA:><>;;9<<<=8<AAA;;;;;;;9;>>?>?@>==8<::7:A<A=AA><<=DDD:@@AAA5A=C:;;>==.>;88<*//////==7;8;FFF/>>>@B=D=??;>>>AA>>;>;>>AAAA7;;@<@@AC==<??AA==>>A@<9:69>>>@@@=AA?>>A???A
@ATNG8:01485:04111
GATGGTAGCACGACACGACGATGTGTACTCATTCGTTTCGGAAGAGACAGGTACGTTAATAGTTAATAGCGTACTTCTTTTTCTTGCTTTCGTGGTATTCTTGCTAGTTACACTAGCCATCCTTACTGCGCTTCGATTGTGTGCGTACTGCTGCAATATTGTTAACGTGAGTCTTGTAAAACCTTCTTTTTACGTTTACTCTCGTGTTAAAAATCTGAATTCTTCTAGAGTTCCTGATCTTCTGGACAGAGTGTGCAGATACTACCATCGATGGATCTGAGTCT
+
6BDE@CBCDCBA<<CCBBBDGDCCCECCCC997;@@@:@C?B@DGA@ACC@A@AA@?C=?@BC@C?ECBBBCAAA?BCDCD2BA@BBBB=A@@?<@BB?BB>ABBCBB?BCCA==CC=BDD<A====::;=?<AACD;????>>>=>>???A:::6///5:;6:9AA@=>=A>><>ACDD;D;@7;;AAA/@@@?>1;;;::9>>>><====,=///;6<7@@;?BBB>??=D:==@A?>6;;=8=>A>=;;;;;;=>?===A;;6;?>>>;;7;BBBBC>>>?
@ATNG8:01499:04139
GATGGTAGTGTGTCTCTGAGAGTCAGTACTCATTCGTTTCGGAAGAGACAGGTACGTTTAATAGTTAATAGCGTAACTTCTTTTTCTTTGCTTTCGTGGTATTCTTGCTAGTTACACTAGCCATCCTTACTGCGCTTCGATTGTGTGCGTACTGCTGCAATATTGTTAACGTGAGTCTTGTAAAAACCTTCTTTTTACGTTTACTCTCGTGTTAGAAATCTGAATTCTTCTAGAGTTCCTGATCTTCTGGCTCTCGTAGACAGATACTACCATCGATGGATCTGAGTCT
+
/>897?C@;66;;AAACCBB@A;99;494::33-3999)554945;666??<==BAA?,<54849.45>>><<::5::744444$48<3456>6;::949//)/:)//66<>8;;;;;9@@<@??<@=BBBABB9:4:9==:@>>=@>>><<BA=BBBC?::9?BB=B;?@A?@>@@@;?99999$9<@299<<<*?;BBB6>696<<696=9==>@7==<>=?=?BB?@@@995<9<8B=BB@A<?9;7;B@A@ACBBBAAACBBBBBB?ABBA9::<?@@@BBBBBB
@ATNG8:01503:04109
GATGGTAGTGTGTCTCTGAGAGTAGTACTCATTCGTTTCGGAAGAGACAGGTACGTTAATAGTTAATAGCGTACTTCTTTTTCTTGCTTTCGTGGTATTCTTGCTAGTTACACTAGCCATCCTTACTGCGCTTCGATTGTGTGCGTACTGCTGCAATATTGTTAACGTGAGTCTTGTAAAACCTTCTTTTTACGTTTACTCTCGTGTTAAAAATCTGAATTCTTCTAGAGTTCCTGATCTTCTGGTAGAGCGTGCATATATCTACATCGATGGATCTGAGTCT
+
:;<<8<?>>>?D>C@CBBA@ACBBCBBBCBAA>?@@D>DD?B?BBBBBBC?BBCCA?A?BCBC?B?CCCCCCCA@?@CCDC1BB@BBDD@BCBB@BBC?BC?<;;CFLGCCCFCBBB=@@B?C@FGIC;;;C@B@ADACIFFBBBC@AA@B@@@@<?@@;::49;9:9@@AB::89AADD8C;;99CCCC0>>;;;09>@A@ABBBC@CCCB3B@@AE>B>BB>ABBBB@@<@<@@BB@?<@@@=@BCBC;;=AABCCDA@@<000@@@@A@=A:::?BBCCB
@ATNG8:01510:04131
GATGGTAGAGAGAGCTCTCTCATCGTTCTCATTCGTTTCGGAAGAGACAGGTACGTTAATAGTTAATAGCGTACTTCTTTTTCTCGCTTTCGTGGTATTCTTGCTAGTTACACTAGCCATCCTTACTGCGCTTCGATTGTGTGCGTACTGCTGCAATATTGTTAACGTGAGTCTTGTAAAACCTTCTTTTTACGTTTACTCTCGTGTTAAAAATCTGAATTCTTCTAGAGTTCCTGATCTTCTGGCGCTCTGTCACGTCTCTACATCGATGGATCTGAGTCT
+
<A@?7;=BCECCDCC<:9CCECCCCCABCBBB@BBBE>BB?B@CCCBBBC@CCCAA>A?BCAA=A>BCBBBBBBB?BBBBB3BBA@ACC=CAAA>BBC@CB<>>?BBB?BBC@@@@@:A@>:>====>>>>>;?>?=9>>>;=>><BB@??=>=A<>>><@?;A9=>AAAAC>>9==>CC5?:>;AAAAA.??<<;3:99567?=>>=AAAA/A????;@=@?<?>>>>?>;?9>=>>>>688><;9;<<>????????99;///889@>><>AAA>?>@@@
@ATNG8:01512:04124
GATGGTAGTGATACAGATCAGACACCAGAAGATCAGGAACTCTAGAAGAATTCAGATTTTTAACACGAGAGTAAACGTAAAAAGAAGGTTTTACAAGACTCACGTTAACAATATTGCAGCAGTACGCACACAATCGAAGCGCAGTAAGGATGGCTAGTGTAACTAGCAAGAATACCACGAAAGCAATAAAAAGAAGTACGCTATTAACTATTAACGTACCTGTCTCTTCCGAAACGAATGAGTACGTGTGCGACGTGTCTCCTACCATCGATGGATCTGAGTCT
+
C?>>:BC?>CCBBBCB;;:BD;@;B=@@D99;A@@=5=7:::>=AA>@A;?6==;89999$349;<AA?A@8<8.;;;;;<<$:?<<4555&5::5<>><<=<:@5;4;:29<<3555=>BBBBCCCBAA@@=@AAA>AAAAAABB?B?@;;5;;;9@BBB?BABBBB@@@=>?88<=777)77707BDDD2BB>B88:<AF@A;>9====9>==>BBG@BB@A?>?181777*3886733@;>===773339:32296697755,2:<9>>>:>>>AB;5///
@ATNG8:01515:04135
GATGGTAGGCGAGAGTGAGACGCAGTACTCATTCGTTTCGGAAGAGACAGGTACGTTAATAGTTAATAGCGTACTTCTTTTTCTTGCTTTCGTGGTATTCTTGCTAGTTACACTAGCCATCCTTACTGCGCTTCGATTGTGTGCGTACTGCTGCAATATTGTTAACGTGAGTCTCGTAAAACCTTCTTTTTACGTTTACTCTCGTGTTAAAATCTGAATTCTTCTAGAGTTCCTGATCTTCTGGCGCTCTGTCACGTCTGCTACCATCGATGGATCTGAGTCT
+
<=CD@CCC?CCCCCDAAACBAAACBDDDED??>@BDD=BA?B@CAA@BBA?CAAAA>B@C@A@?B@BCBBAAABD>AACCC3BA=?768,8@@B?BCF?BB<889CBC?>==C@@::4:??;@<@>>?A:::5<<994:::?<==AA??@AA;:;=>>>:?@=D:>=?@??@@AA@A@AA3=:959>===,--3;;49----7-//9(//.'28877485:;6;=>=>@?;?<AAB>>><<=>=A;99///;;9889///66??<?AA@@??<@AAA@@@@@A
@ATNG8:01519:04138
GATGGTAGCACGAGTCACTCATATCCAGAAGATCAGGAACTCTAGAAGAATTCAGATTTTTAACACGAGAGTAAACGTAAAAAGAAGGTTTTACAAGACTCACGTTAACAATATTGCAGCAGTACGCACACAATCGAAGCGCAGTAAGGATGGCTAGTGTAACTAGCAAGAATACCACGAAAGCAAGAAAAAGAAGTACGCTATTAACTATTAACGTACCTGTCTCTTCCGAAACGAATGAGTACGATGAGAGAGCTCTCTCTAATCGATGGATCTGAGTCT
+
BBCC@CDDAABCCDDDCBBBBBCDDAECC?C@B@99:;@BCCBBBC@DD?B?BBABBAAA1C?CBCA?ABDBBB=BBCDDDD5BA=B=@A@7@DH@JCDCCECBB@B@BB?AAC?BBAABCECICCDCCCCC@BAA@?BBCBBBBB?B?C@@>BBBBCCCA?AACAAB?BB@BBB?BBBBB?@@??BCCCC3CC?A<<<>?BAA<@:??CB:=:=@AAA?AAABBCB?B?BCC>C?@>?BBBBDCCA@A@C?@ACA???@>>>><>A@A?>:>AAAAA???=
@ATNG8:01524:04133
GATGGTAGTATCTGCACACTCTGTCCAGAAGATCAGGAACTCTAGAAGAATTCAGATTTTTAACACGAGAGTAAACGTAAAAAGAAAGGTTTTACAAGACTCACGTTAACAATATTGCAGCAGTACGCACACAATCGAAGCGCAGTAAGGATGGCTAGTGTAACTAGCAAGAATACCACGAAAGCAAGAAAAAGAAGTACGCTATTAACTATTAACGTACCTGTCTCTTCCGAAACGAATGAGTACACACTCTCATATGACACTACCATCGATGGATCTGAGTCT
+
45<<9>GDC>BBBBBB@B@B966?C;CCEAC@AA<<6;=@@CBBBB?CD@C?@@=99999$7,73<>?@?>98=*8755<<<(444)57<<=2>6616696@A@BB=@=@B?A@@=@@CBBCGEBBBFCCCCC@DBBB@CBBBCCBB@B@B::8;CAAACBA>ABBDCCACD?BBB>A?@?D:A?@<?BCCC3BB?B;;;??@AA<A=??@@<@=@>BBB?BBBCDDD?D?BCB>CBB?BBBBBBDBBAAABBCCC@@BBBBBBBA?AAAA??@?ACBCBBBBBB
@ATNG8:01480:04186
GATGGTAGTATCTGCACACTCTGTCCAGAAGATCAGGAACTCTAGAAGAATTCAGATTTTTAACACGAGAGTAAACGTAAAAAGAAGGTTTTACAAGACTCACGTTAACAATATTGCAGCAGTACGCACACAATCGAAGCGCAGTAAGGATGGCTAGTGTAACTAGCAAGAATACCACGAAAGCAAGAAAAAAGAAGTACGCTATTAACTATTAACGTACCTGTCTCTTCCGAAAACGAATGAGTACTATAGACTATCTGAGACTACCATACGATGGATCTGAGTCT
+
;==C;@<<@?;;666<<<;;9<<55049949944496<8;<<<;;;89:4:4::======+:6:;=<===744=,3344444$45.55<?@2@@@8655955599397::5;5505<B=?BBBDB><>000/5:/557<:445<4405<@??<??BBCBBB>B@?A9927;6///)/////(//36;<>>=>&==55597722262639:;;5;599>>>:==<=<==6:43333&333,377<A@@@B@///=...//;:;554::06////6/3-3988:9666/
@ATNG8:01493:04151
GATGGTAGCACACGAGATCTCATCGTACTCATTCGTTTCGGAAGAGACAGGTACGTTAATAGTTAATAGCGTACTTCTTTTTCTTGCTTTCGTGGTATTCTTGCTAGTTACACTAGCCATCCTTACTGCGCTTCGATTGTGTGCGTACTGCTGCAATATTGTTAACGTGAGTCTTGTAAAACCTTCTTTTTACGTTTACTCTCGTGTTAAAAATCTGAATTCTTCTAGAGTTCCTGATCTTCTGGGCAGACTCTCACACGCCTACATCGATGGATCTGAGTCT
+
<>@CADCBBBCDBBBCCCCCCBCCCCCCCCCCABBBC>BBAC@DBBBCCC?CBBBE=?>@BBB>B?BCBBBBBBB@BBBBB3BB?BBEE>BAAA?ABA?BB<???BCC?BAAAAAA@;@AA=A<@@@>>:::=@@>A;A;;;>;=@@CBA>>>>>;?>>;>?<@:==BBCCC@@<>>?AA5A;>;>A@@@/AB===2:76///776@8===<*9<9<A;A;AD5=>AAB??<@<@A>>>@<?>CB;B<;:;;>>>@B@<;<6;///9:9=9=9@766:=<?@;
@ATNG8:01494:04155
GATGGTAGATACTCGCTGATACACCCAGAAGATCATGAACTCTAGAAGAATTCAGATTTTTAACACGAGAGTAAACGTAAAAGAAGGTTTTACAAGACTCACGTTAACAATATTGCAGCAGTACGCACACAATCGAAGCGCAGTAAGGATGGCTAGTGTAACTAGCAAGAATACCACGAAAGCAAGAAAAGAAGTACGCTATTAACTATTAACGTACCTGTCTCTTCCGAAACGATGAGTACTATAGACTATCTGAGACTACCATCGATGGATCTGAGTCT
+
44445:;;B=>>>;69@@??@BBCC=@A?>@A;::9597;;>@<<<:?>7;7:>@999::'9:@@BCABB>>>>,9:;:99*595:.555&55;7566>=;:;=39344.444.499:555=:9999655;597//)/9777=55.57555.559554558==;;:>94425;;7<:::;333343333&3713339:;;;;494322216168>=<47//////297:::3:555;::9555;;:8888//0099>@0000*.86-//7)//<<<<===:
@ATNG8:01494:04162
GATGGTAGTGATACAGATCAGACACCAGAAGATCAGGAACTCTAGAAGAATTCAGATTTTTAACACGAGAGTAAACGTAAAAAGAAGGTTTTACAAGACTCACGTTAACAATATTGCAGCAGTACGCACACAATCGAAGCGCAGTAAGGATGGCTAGTGTAACTAGCAATAATACCACGAAAGCAAGAAAAAGAAGTACGCTATTAACTATTAACGTACCTGTCTCTTCCGAAACGAATGAGTACTGCGTCTCACTCTCGCCTACCATCGATGGATCTGAGTCT
+
:<::6::;555966>@=BBDBB=??666>:;;;><<9<;><<<=>82<>;??BBA@AABB3A>BB;A:ABBBB=17794444$497;.555&5<>7<<<<>CCAB>A@;;7:??:;@@??@@BB>BBBABBD@CBBB@CAA@B@::6;;@AA=AC@??D>?<?BBBBB?BB?A><9;;><>8<77/77888'386=9==>9>99)/)...727577AAA=:95::;>7;8@??9?885898???=?=;@AACC:89BBA>>?@00-0@::?>?=?BBAC=>>AA
@ATNG8:01496:04154
GATGGTAGGACGAGCGTCTGAGAGGTACTCATTCGTTTCGGAAGAGACAGGTACGTTAATAGTTAATAGCGTACTTCTTTTTCTTGCTTTCGTGGTATTCTTGCTAGTTACACTAGCCATCCTTACTGCGCTTCGATTGTGTGCGTACTGCTGCAATATTGTTATCGTGAGTCTTGTAAAACCTTCTTTTTACGTTTACTCTCGTGTTAAAAATCTGAATTCTTCTAGAGTTCCTGATCTTCTGGGCTGCGCTGATATGCGCTACCATCGATGGATCTGAGTCT
+
;;::.444655555445;@BB;;;=BBB:5594545;2:<4905==?@@C?@AB:975?CA@@;A@B@@@B@9/0*/0;77'//)/9:<5====466<755.555;=>:@>>???@@:<<@<@8@@AA;9;@<@@?@?CBBA>==@000==<???<C??:994948?>>?B::9>A;:::*9;@255555$5<===,9:=996;?;=59999(954598<6;;:=>:@000+0*0::7:;65//<3://////:999666666;;9>666==>7;;<<<=<<<;
@ATNG8:01497:04144
GATGGTAGGTGCACATGAGTGTATCCAGAAGATCAGGAACTCTAGAAGAATTCAGATTTTTAACACGAGAGTAAACGTAAAAAGAAGGTTTTACAAGACTCACGTTAACAATATTGCAGCAGTACGCACACAATCGAAGCGCAGTAAGGATGGCTAGTGTAACTAGCAAGAATACCACGAAAGCAAGAAAAAGAAGTACGCTATTAACTATTAACGTACCTGTCTCTTCCGAAACGAATGAGTACCTCTCAGACGCTCGTCCTACCATCGATGGATCTGAGTCT
+
<5668=<<7<556<<CCCCCCBBA@<???;@@<?994:=AAABBAB=@@;@<???CCDDD5B@BBAAACDBBCD;;:99599$5<;;.444&4;=9>>>CCB>>?=?=@D@AAA?CBBABBBBCACCDBB;;6;B@?<;::@959C?CACDD=CCBCA;::<?@?A??=?>>ABB79:BAC;AAA>AFDDE1??9988<><:::3:59;:<1606=AAA?BB@@@@@?B?BBE=C@@=@?>?>>?@CCBBBBBAAAAAAAA7::A>;;;?A::7;@@>>>>>=?
@ATNG8:01498:04142
GATGGTAGCTATACGTATATCTATGTACTCATTCGTTTCGGAAGAGACAGGTACGTTAATAGTTAATAGCGTACTTCTTTTTCTTGCTTTCGTGGTATTCTTGCTAGTTACACTAGCCATCCTTACTGCGCTTCGATTGTGTGCGTACTGCTGCAATATTGTTAACGTGAGTCTTGTAAAACCTTCTTTTTACGTTTACTCTCGTGTTAAAAATCTGAATTCTTCTAGAGTTCCTGATCTTCTGGGTGTATCAGCGAGTATCTACATCGATGGATCTGAGTCT
+
AB>C@CCBBCCCCCCCCCDDCBC?A@BCCD@@?@CCC=BB?C?CDDCCCC?CCCAA>@>BBBB?B?BBCCCBEBB?BABBB3BB?BBBC>AAAA?BCB?BB=A@ACBB?ADB@>A;;7>>@9>;@AAA@<>?:AAAA<@??===>>BAAAA?@@@=@@@<AA<?<?@BBBAAAA=?;;;;1;9>9:7666)7<333)--3---;99<8=<<;*8:??A;@9>>8>BBB===<@<??@@@B:99@@6///<<<::>BB@@@A@?;:;A@???A=B=<;>>>:::
@ATNG8:01499:04171
GATGGTAGCAGACGTGACAGAGCGCCAGAAGATCAGGAATCTCTAGAATAATTCAGATTTTTAACACGAGAGTAAACTGTTAAAAAAGATGGTTTTACAAGGACTTCACGTTTAACAATATTGCAGCAGTACGCACACAATCGAAGCGCAGTAAGGATGGCTAGTGTAACTAGCAAGAATACCACGAAATGCAAGAAAAAAGAAGTTACGTCATATTAACTATTAACGTACCTGTCTCTTCCGAAACGAATGGAGTACCTCTCAGACGCTCGTCCTACCATCGATGGATCTGAGTCT
+
:;==:?@;;;;;<555;<555555;64443997:<<*0*//7///:;4::9=9=<888;;;'713336666///91////(/9999%=8888;;;/669*/(/883582226'.(..4...*.899>====6655;5558<<<=9<<=<<<<<7@6>@@6;;;5?5559=====B@C@00/;).-555(--560666666$58066(-----77371525522+23669:>,333222838.533-3883..).777:6:;75559888>555958534;/..88829222579//.
@ATNG8:01500:04162
GATGGTAGCTCACGTACGTCACACGTACTCATTCGTTTCGGAAGAGACAGGTACGTTAATAGTTAATAGCGTACTTCTTTTTCTTGCTTTCGTGGTATTCTTGCTAGTTACACTAGCCATTCTTACTGCGCTTCGATTGTGTGCGTACTGCTGCAATATTGTTAACGTGAGTCTTGTAAAACCTTCTTTTTACGTTTACTCTCGTGTTAAAAATCTGAATTCTTCTAGAGTTCCTGATCTTCTGGACAGAGTGTGCAGATACTACCATCGATGGATCTGAGTCT
+
5>CC?CBFCBCBBCCHBBADDBBBCCCCCCC@=@>>>8@B?B@CCCCCCC@CCB??=?@ABAB?B>BBBAAABBC>?>???1@A<@<>>:?CBB@BAA=AB<==>CCC?ABBA?@@@:?>9>>;AAAA==8868>AA7;;>>=<>???AAA<=<@=???;@@<@<AAAAA@@@A;>>@A@6@:=988666(/:666.6-----7;;=18888(5;>@B;A<==:>BAB@>><?<>>AA>=:>>C=@@CB>==>C>==>>==>@??<?>??@>C;A??==>>==>
@ATNG8:01519:04182
GATGGTAGCACGATTCACTCATATCCAGAAGATCAGGAACTCTAGAAGAATTCAGATTTTTAACACGAGAGTAAACGTAAAAAGAAGGTTTTACAAGACTCACGTTAACAATATTGCAGCAGTACGCACACAATCGAAGCGCAGTAAGGATGGCTAGTGTAACTAGCAAGAATACCACGAAAGCAAGAAAAAGAAGTACGCTATTAACTATTAACGTACCTGTCTCTTCCGAAACGAATGAGTACGATGAGAGAGCTCTCTCTACCATCGATGGATCTGAGTCT
+
6CBB@CCDDBC;69;CCBBBCDCCCAGCCBCCCCBB?B:;;CDCBC@@@>@ACCCBBBBB3B?CCBAABCBBBB:A@AAA@A0;;5;5;;;6;CEAEBBBCCC@@?A@CC@CCD@A@AABDDDCCCCCCCCC?CBAA?B@?>@@995;=A@@>@CCCBAAD?CAACCC?BB@BBB=A@99929>@;::::9(9@<A>==ABBAA<?<??@A:>9=>B;;6;AAAABB?B@BBB>BCCAAAACCCCCCBBBBBBD<<<@@A?@@5617>>?@AA<A<><=A9:::
@ATNG8:01521:04175
GATGGTAGTGTGTCTCTGAGAGTAGTACTCATTCTTTTCGGAAGAGACAGGTACGTTAATAGTTAATAGCGTACTTCTTTTTCTTGCTTTCGTGGTATTCTTGCTAGTTACACTAGCCATCCTTACTGCGCTTCGATTGTGTGCGTACTGCTGCAATATTGTTAACGTGAGTCTTGTAAAACCTTCTTTTTACGTTTACTCTCGTGTTAAAAATCTGAATTCTTCTAGAGTTCCTGATCTTTCTGGTAGAGCGTGCTATATCTACCATCGATGGATCTGATGTCCT
+
A>>>;CBBB@>CCCDGDCCBBADDDCCCCC??<?BDB:DE=?<?ABABBD?BBBAB=A=BABB>B?AACCBBBCC?BBCCC3>>;>AAB:ABBB?BBC@BB<:89???;>>AAA===:>=><A<AAAA>>>A=AA??:?>?=>>>>>DEA@===B=@??<AA<B;@>>>AAE=>:==>@@6?:@:8////(/<333)--6---665717775(59:>C6?9::68?>C7777<-//<<;;;0:;;69;;:::;;9::9<=<9::B<AAA656=9;88/-2,,,,(,
@ATNG8:01523:04163
GATGGTAGCTATTCGTATATCTATGTACTCATTCGTTTCGGAAGAGACAGGTACGTTAATAGTTAATAGCGTACTTCTTTTTCTTGCTTTCGTGGTATTCTTGCTAGTTACACTAGCCATCCTTACTGCGCTTCGATTGTGTGCGTACTGCTGCAATATTGTTAACGTGAGTCTTATAAAACCTTCTTTTTACGTTTACTCTCGTGTTAAAAAATCTGAATTCTTCTAGAGTTCCTGATCTTCTGGCTCTCGTAGACAGATACTACCATCGATGGATCTGAGTCT
+
5@<<7ABBA@=>9<<<>>CBBBCBABAABEAA?ACDD?BC@C@CABBBBB?BBB;:5:;?A@A?B?BBBBBBB?>;>@AAA1?>?B=BC6@BBB@AAA=AA=???A9:59AAC>=>D=B@@<@<>>>?;;:;5;>?@7;;BB@>==AAA@@>>>A7;;B===:=;???????==7<8898,8:A=AAAAA.///>>6<///8659<997;;;;'7//.8073;=9;><???@=>:;97=//*/6<1666;;FA???@A?==9:777566668994>??BBB??>>
@ATNG8:01478:04228
GATGGTAGAGTATCATGTGTATCTCCAGAAGATCAGGAACTCTAGAAGAATTCAGATTTTTAACACGAGAGTAAACGTAAAAAGAAGGTTTTACAAGACTCACGTTAACAATATTGCAGCAGTACGCACACAATCGAAGCGCAGTAAGGATGGCTAGTGTAACTAGCGAGAATACCACGAAAGCAAGAAAAAAGAAGTACGCTATTAACTATTAACGTACCTGTCTCTTCCGAAACGAATGAGTACACACTCTCATATGACACTACCATCGATGGATCTGAGTCT
+
5==>8<<>A@;666<<=BBDCCCCC?CAA?AB@;;@=@?BBDC@@@?BB>B>A@@;;;;;*;?DCECIDBDDFF=BBBBCEC5CB=B2;;;.;CB?;<9@4:488258BC@CCC?BBBBBCCBBCCCAAABB@CCBC=;;;BBB@?>A<@;;8;BBABAAD@DFFBB??@A?BBC7::A@@;===9:9999:%:><>?>?BB???<A<>=<=1708>A@B?BDBDDCB@B?@@@;@BB@BDBCBBDDBCCBBBBBBCCFBCAAA@@=@ECCBCF@CBAAAAAAAA
@ATNG8:01478:04231
GATGGTAGCATCATGCATATCTCACCAGAAGATCAGGAACTCTAGAAGAATTCAGATTTTTAACACGAGAGTAAACGTAAAAAGAAGGTTTTACAAGACTCACGTTAACAATATTGCAGCAGTACGCACACAATCGAAGCGCAGTAAGGATGGCTAGTGTAACTAGCAAGAATACCACGAAAGCAAGAAAAAGAAGTACGCTATTAACTATTAAACGTACCTGTCTCTTCCGAAAACGAATGAGTACGATGAGAGAGCTCTCTCTACATCGATGGATCTGAGTCT
+
4<::5;;;;>DDFCCBCCBCBCCBB>;?B8@@@@@>7?7::=BB?>:>?;?;9:899999$3497344::9::;2:8;;>>>+:939.555&5994;666<=;59299?@<A:905>@=BBBCBCCFCCCCC?B@@A>BDCCAAAA=A>A@@=@CCCCCCC?A@@@AA>A@;>@?577?AB7<<=999999(78/77=>?=8;?2725996-55'2:?@>@>???@@?2713777&777-7=??ABAAABBBA=<>??55/@>::///9:=====@@====6///
@ATNG8:01484:04230
GATGGTAGGACGAGCGTCTGAGAGGTACTCATTCGTTTCGGAAGAGACAGGTACGTTTAATAGTTAATAGCGTAACTTCTTTTTCTTTGCTTTCGTGGTATTCTTGCTAGTTACACTAGCCATCCTTACTGCGCTTCGATTGTGTGCGTACTGCTCCAATATTGTTAACGTGAGTCTTGTAAAAACCTTCTTTTTACGTTTACTCTCGTGTTAAAAATCTGAATTCTTCTAGAGTTCCTGATCTTCTGGTGTCTGATCTGTATCACTACCATCGATGGATCTGAGTCT
+
8A=C@DCC?@@@@;@?B@@CB@@@?@B@BB;;49@@@8??<@;9;995=A=@B@:99)925;;B:B;A@@9;00,0>;:==;;*///,49@A9BC997:@@;=A79:9B<@8ABBAABCC@CCC>@<ABBABCDC@BBCB@DBBBB@@@CBBBB@@=@@BBA?AB?C<@@C@@@BBC>@;;;;;*;;@5;;EDD1@ACCC<B@@????9669>==>*:::;<=>=@B=900000>6<8=8=::>459@=@@@>>>@999>?B?>@BAAA<@@@A@@A=@?????@ABB
@ATNG8:01488:04237
GATGGTAGAGTACAGTGTAGTAGACCAGAAGATCAGGAACTCTAGAAGAATTCAGATTTTTAACACGAGAGTAAACGTAAAAAGAAGGTTTTACAAGACTCACGTTAACAATATTGCAGCAGTACGCACACAATCGAAGCGCAGTAAGGATGGCTAGTGTAACTAGCAAGAATACCACGAAAGCAAGAAAAAGAAGTACGCTATTAAACTATTAACGTTCCTGTCTCTTCCGAAACGAATGAGTACACACTCTCATATGACACTATCGATGGATCTGAGTCT
+
CDDC?BCCCCBBBCCCCECCCCBBB?BBC@CCBC@?=@@CBBCCCC@?>9>;@=>?CCCC3C?BBBBCCCBABD>BBBBDCC2DE@D=AA@7AAB<AABCCBDBB?B@ED@CBA=AAAABDDDCBBBBBDCC?@@?A;@@A@AABB?B?CCB@ADCCCCCC?BBBBBB?BC=889>@@@A@;@@?;:::::(0=99///=;=<:)//)/999)/*/9@<@@CCAAAAA>A>AAB;ABB@CBCBBCBBBBBAAABAAB@BAAAB???CCAAC?BCAABBBABB
@ATNG8:01500:04225
TATGGTAGCGCACACATAGATACAGTACTCATTCGTTTCGGAAGAGACAGGTTACGTTTAATAGTTAAATAGACGTACTTTCTTTTTTCTTGCTTTCGTGGTATTCTTGCTAGTTACACTAGCCATCCTTACTGCGCTTCGATTGTGTGCGTACTGCTGCAATATTGTTAACGTGAGTCTTGTAAACCTTCTTTTACGTTTACTCTCGTGTTAAAATCTGAATTCTTCTATAGTTCCTGATCTTCTGGGTCTCTCTCTCACGCCACTACCATCGATGGATCTGAGTCT
+
669B=A@@@??ACBBAA9:95:99;;;;;=6929<<A466.55554::776:+0/888(5.5:::.55)5;999=655>>6<<=<;;$33-3333(387;)///)/7)//:9//,/:<<<;A@=@;;498<=999:9C<@AA@799?>@AA;;:AA@A@B@=@@@:>;995>544::=992/:77(/)/)/::;.;<::;3:A@999>:7<)0//&/----(-0-/)/9;999;6;5;=>999.5444(44445;999;<///)////<7><95555.5554<::::<
@ATNG8:01503:04203
GATGGTAGTAGTACACTAGTTCATACCAGAAGATCAGGAACTCTAGAAGAATTCTAGATTTTTAACACGAGAGTAAACGTAAAAAGAAGGTTTTACAAGACTCACGTTAACAATATTGCAGCAGTACGCACACAATCGAAGCGCAGTAAGGATGGACTAGTTGTAACTAGCAAGAATAACCACGAAAGCAAGAAAAAAGAAGTACGCTATTTAAACTATTAACGTACCTGTCTCTTCCGAAACGAATGAGTACATAGATATACGTATAGCTACCATCGATGGATCTGAGTCT
+
:989699;;>><==<::://)///794555.55=999.5.55::;44.44.4.454;89899)8599333883733(3355555$55.5.444&444.4555<<=<@9=9<>9999<AA@@BCCBBBCB@@@;;5:===7;;<;<=54/67<8<299939:8===9==::@>2;:*00)0)000/0)/65.222222#22+2677766222'22'2522+2+26;<>9=<:86//)/)/66.67?8?BB??00//>;?9<<:>>@@=><@A::5;><<=??;>???@@@@@8
@ATNG8:01504:04212
GATGGTAGATACTCGCTGATACACCCAGAAGATCAGTAACTCTAGAAGAATTCAGATTTTTAACACGAGAGTAACGTAAAAAGAAGGTTTTACAAGACTCACGTTAACAATATTGCAGCAGTACGCACACAATCGAAGCGCAGTAAGGATGGCTAGTGTAACTAGCAAGAATACCACGAAAGCAAGAAAAAAGAAGTACGCTATTAACTATTAACGTACCTGTCTCTTCCGAAACGAATGAGTACGAGAGAGCACACGTGTCTACCATCGATGGATCTGAGTCT
+
5BCHACCCBBBCCCCCCCCCBBCCC=CBB?BBBBCBBB>BBBA@@C?BA<@>AACBCCCD1B?BBBBDCCCCC@CCCCCCC5BB=B4:::.;AB>BBBCCBB@@=@@CD?AAA>ACBBBBBCBBBCCCCCC@CBAA?CAA?????:@;@@@<@BBCCBBA?CDGBBA>@A=@?@:>>999*:==;::9:9:%0>;@000G@>=?5;5::>>1858CCCC?@;<;@AD@F?BCB=C::8:BAAABBBBBCCCBBB>>>BBBBAAAC?B<>>>>A=AAAAABC;:;
@ATNG8:01509:04223
GATGGTAGGACGAGCGTCTGAGAGGTACTCATTCGTTTCGGAAGAGACAGGTACGTTAATAGTTAATAGCGTACTTCTTTTTCTTGCTTTCGTGGTATTCTTGCTAGTTACACTAGCCATCCTTACTGCGCTTCGATTGTGTGCGTACTGCTGCAATATTGTTAACGTGAGTCTTGTAAAACCTTCTTTTTACGTTTACTCTCGTGTTAAAAATCTGAATTCTTCTAGAGTTCCTGATCTTCTGGGCATACTCTCACACGCCTACCATCGATGGATCTGAGTCT
+
::::=@;@?CCABBBCCBBBBBBC@CDCCF999:@@A>CD?C?CCCCCCCACCCCC@C@CCBB?C@DCCCBBBBE@BBBBB5BC@BBCC>BBDFACBB@BF;::BCBB?BDBBBBCC@BBB>?=ADBBB@@@?BBBB>BBCCCCCCCCBBBCBBB?BCD@CC?B?BBBABBDDFBBBCFF;B>A=;;:::*:CDDD;;;DCCCCCDD@CCCC5CBABB8;6;A@BBBBBBB@BABBBBDC=@?AA:ABBBBCCCCCCBCCC@CCC?BAA@ACC?CBBBBCCAA@
@ATNG8:01513:04192
GATGGTAGTATCTGCACACTCTGTCCAGAAGATCAGGAACTCTAGAAGAATTCAGATTTTTAACACGAGAGTAAACGTAAAAAGAAGGTTTTACAAGACTCACGTTAACAATATTGCAGCAGTACGCACACAATCGAAGCGCAGTAAGGATGGCTAGTGTAACTAGCAAGAATACCACGAAAGCAAGAAAAAGAAGTACGCTATTAACTATTAACGTACCTGTCTCTTCCGAAACGAATGAGTACTGTGACGTACGTGAGCTACCATCGATGGATCTGAGTCT
+
<DCC?BCCCCCCCCCCAAACCCCBB?BCC@CCAA@B?B?CBBBBBB>BB?A>@@@CCCCA3C?CAAAAAABBBB<BA@AAAA2AD?B?BBB;BCIADBBBCCCBB?B@DD@BBB?CCBABBCDCCCCDBBBB?BCBB?AA@??>>@>B@CDD@BBAACCCA?CCCCCB@BB=>>>8=>@@?8@>?;99999(:@?>887CA@@A;@;@@AC<@<@@BBB?BBA@@BB?B@BBA:A9979AACBBBBBCBBBBBBBBBBBBA>@@<@@@@@@>;A>>=@@>>;;
@ATNG8:01518:04219
GATGGTAGAGTATCATGTGTATCTCCAGAAGATCAGGAACTCTAGAAGAATTCAGATTTTTAACACGAGAGTAAACGTAAAAAGAAGGTTTTACAAGACTCACGTTAACAATATTGCAGCAGTACGCACACAATCGAAGCGCAGTAAGGATGGCTAGTGTAACTAGCAAGAATACCACGAAAGCAAGAAAATGAAGTACGCTATTAACTATTAACGTACCTGTCTCTTCCGAAACGAATGAGTACTACTCTCAGAGACACACTACCATCGATGGATCTGAGTCT
+
6<>>:BB;;;C@A;;==<<<=;?@>:ABB?BCBCCC@B>A@C;;;C@AA>B=AC;;;AAA0B@AAABCABACCB=B;;;;;;*;B4:5;9:&9C<;=A<@;A@@@9?<?A?BBC?CDABBCCBBB;;;BBCD@BCCC?BBABCBBC?C?C;:69A@=B==C?CCCCBB>AA?BAA?B:99F>BBB>AA@A6AAA>BB9:9BBEEAIAFEEF?B@BCC@@?@DCCBBB?A@CCC>CAA=?@@AABACAA@?@CCBBBBD@??A@??<;;:8669:>>@?>??@?;
@ATNG8:01520:04226
GATGGTAGTGATACAGATCAGACACCAGAAGATCGGGAACTCTAGAAGAATTCAGATTTTTAACACGAGAGTAAACGTAAAAAGAAGGTTTTACAAGACTCACGTTAACAATATTGCAGCAGTACGCACACAATCGAAGCGCAGTAAGGATGGCTAGTGTAACTAGCAAGAATACCACGAAAAGCAAGAAAAAAGAAGTACGCTATTACTATTAACGTACCTGTCTCTTCCGAAACGAATGAGTACAGAGAGTACGATATGTCTACCATCGATGGATCTGAGTCT
+
:<<<:====>@CCB>>B0//9;9/504<<5:@:;;;3;599:::33,33,3498833333$349933388;;;=78744444$44.5.555&55:5999555;993:59:8<;<:>BCBBCBCCCCAA@B@@>?BBB<?997<;7819.94:5:4548889-33:666(//(/893883333&3371333333#/947...5796605...7).).8><>;>;;;;;=8=9=BB>B@@?>=>ABB>?>BBC>>?>999AAA;7669499555773799:9;;>>>
@ATNG8:01521:04220
GATGGTAGTGTCAGTGCGCGTCGTCCAGAAGATCAGGAACTCTAGAAGAATTCAGATTTTTAACACGAGAGTAAACGTAAAAAGAAGGTTTTACAAGACTCACGTTAACAATATTGCAGCAGTACTCACACAATCGAAGCGCAGTAAGGATGGCTAGTGTAACTAGTAAGAATACCACGAAAGCAAGAAAAAGAAGTACGCTATTAACTATTAACGTACCTGTCTCTTCCGAAACGAATGAGTACTGTATCTATGTGTGCGCTACCATCGATGGATCTGAGTCT
+
66?@=BCCCCCCCBBCDGCBBBBEDACBB@CBAAAB>A>AACA@?@?AA?A?@@?AADFD3B@BBCBBABBBBC<AABBBBB5BB@B@BCB<BCC@BAACCCC@A<@@;;6;A@>@A??@BCCCCDCCCBCC?BCAC?BBBA@A995;@BAA@BA@AA000@A@@BBB@BB?BBB?BB???8?BB>AAAAA2AA?AAACBB@@@8=8<;;<0707=AA@?AA@@?@@;@=???9???<?BBCCBEBBBCBCAAAADCEC===A??=?@@?>?C?B???CAAABB
@ATNG8:01521:04234
GATGGTAGTACATGATAGACGACACCAGAAGATCAGGAACTCTAGAAGAATTCAGATTTTTAACACGAGAGTAAACGTAAAAAGAAGGTTTTACAAGACTCACGTTAACAATATTGCAGCAGTACGCACACAATCGAAGCGCAGTAAGGATGGCTAGTGTAACTAGCAAGAATACCACGAAAGCAAGAAAAAAGAAGTACGCTATTAACTATTAACGTACCTGTCTCTTCCGAAACGAATGAGTACGTGAGTCAGAGCAGAGCTACATCGATGGATCTGAGTCT
+
;;9:0555>@<ABBBCCBBCCC;::@AAA@BB=;::05.4:<8::<6::9=9<==<<<<<+<8=>BCDCCBCCC>BA@@@@@0@B>B5;<;&5@<7=?;;;?;==:>:>>7;95.4388:>?@@BBBBBBBC@BBBB@BCCBBB<;5<>C;;5;>=9@AAB@BBBBDDAAA>ADC=@@999,878/899999$9;48947::8;8*-)-933(-(-8>==<BC@@@CC?A>ADE>EBC?;;:@@@@A????A<B@:?B>=>ABCBBBBB;;;CAFCBBABCC?C
@ATNG8:01524:04198
GATGGTAGTATCTGCACACTCTGTCCAGAAGATCAGGAACTCTAGAAGAATTCAGATTTTTAACACGAGAGTAAACGTAAAAAGAAGGTTTTACAAGACTCACGTTAACAATATTGCAGCAGTACGCACACAATCGAAGCGCAGTAAGGATGGCTAGTGTAACTAGCAAGAATACCACGAAAGCAAGAAAAAGAAGTACGCTATTAACTATTAACGTACCTGTCTCTTCCGAAACGAATGAGTACGAGAGAGCACACGTGTCTACCATCGATGGATCTGAGTCT
+
5B@@<ABCCCDCCJGJEEDDBACDEACBA>AAA@;;7;?BBCCCCC=??3859??>@A@A2A?BBCBCDACAAB<BA>@@@@0>B=?2:99.;BB?BCCBBAA;;7;?BD@CBD?BCCCC@AACCCCCCCCC?CB??=?AABBBBE<@<@::7:CCCBCCC?CCBBBC>AA@8889===><3=>>9====?1;@<A888=>==@5:7;>??6;7;>BAB?@@?ABBB?C?CDC=CAA?ABBBBCDB@@@CC@BABCAA=@@AA??;?AA???A<@@>>=>=666
@ATNG8:01526:04203
GATGGTAGCTCTGCTCTGACTCTCGTACTCATTCGTTTCGGAAGAGACAGGTACGTTAATAGTTAATAGCGTACTTCTTTTTCTTGCTTTCGTGGTATTCTTGCTAGTTACACTAGCCATCCTTACTGCGCTTCGATTGTGTGCGTACTGCTGCAATATTGTTAACGTGAGTCTTGTAAAACCTTCTTTTTACGTTTACTCTCGTGTTAAAAATCTGAATTCTTCTAGAGTTCCTGATCTTCTGGATACACTCATGTGCACCTACATCGATGGATCTGAGTCT
+
BB=C=@@@@BBCCCBBACBBBBBBBBCC@@@A?ACDD=BB@C@CCDABBC?BBBA@=@?BB=B?B@CCCCDBBBB=@@A@@,>@=BBCD>CDBB?BCC?BC?AACDCCACCCDBCCC?CBC@C?CCBB;;;A>AACB?CBBBBBBBBBBCCAAADABBB@BC?C@CBCBBCCCC@BBBBB9C?D>A@@@@0@BCDD>CEECDCBCDD@DEGI5BCBAB=A?AA<@@@@A@@=@@BCBDBC;;;B@DIEHEAA@CC@@@C@@<@;;;;;:A@@;@BBABCB???
@ATNG8:01526:04236
GATGGTAGCGCATATCAGCGCAGCCCAGAAGATCAGGAACTCTAGAAGAATTCAGATTTTTAACACGAGAGTAAACGTAAAAAGAAGGTTTTACAAGACTCACGTTAACAATATTGCAGCAGTATGCACACAATCGAAGCGCAGTAAGGATGGCTAGTGTAACTAGCAAGAATACCACGAAAGCAAGAAAAAAGAAGTACGCTATTAACTATTAACGTACCTGTCTCTTCCGAAACGAATGAGTACTGCGTCTCACTCTCGCCTACCATCGATGGATCTGAGTCT
+
@;=A9B@;@CBBBCCCCCCBBCCCJ=CEEACCCB@@>@@BBDCCBA>AC?C?ABCCCCCC1A>BCCCDCCCCCC=CBBABAB5BBAD@DHI<C<;:<CCCBBB@A>@?CC?BBB>A??@C@AADBBBBCBBB?BAAA?BBBBA@@B?A@B::9;CCCCBBB@BBBCCC>AA@AAA?????<-:::3::9999%:?<<?=><;A?:8:=:>?@000/:@>A@BCDBB@@=<<>@@5@00-0@@@DBCEBBBCCCDBBBBBBA@<@00,0===AAB@C@@AC???BB
@ATNG8:01485:04245
GATGGTAGCTCACGTACGTCACACGTACTCATTCGTTTCGGAAGAGACAGGTACGTTAATAGTTAATAGCGTACTTCTTTTTCTTGCTTTCGTGGTATTCTTGCTAGTTACACTAGCCATCCTTACTGCGCTTCGATTGTGTGCGTACTGCTGCAATATTGTTAACGTTAGTCTTGTAAAACCTTCTTTTTACGTTTACTCTCGTGTTAAAAATCTGAATTCTTCTAGATTTCCTGATCTTCTGGACAGAGTGTGCAGATACTACCATCGATGGATCTGAGTCT
+
8@BB>BCCCBCBEECCAABJCCDDDDCCCCCC?B??@8@A=A>BCCCDCD?CCBAB>A@BBBC>A>ACCBBB@A@>AAAAA1AA<@@AA;A?AA>B@B>BC>@@@@BB?BCBB@@@A;A??;?8<=<A>>>?;==<@<@>@@@>@>@@A@>:::F=?@?=??;96=//-/998=7=AABA5@1718=BBB/AA;;;7;@@@A@@>>><@BBB/@>>>@=A=@@<:::=777-83::<=>><>BB=9:9=///<<<?>==AABCCD9==?<==>6:///====DA
@ATNG8:01485:04256
GATGGTAGAGTACAGTGTAGTAGACCAGAAGATCAGGAACTCTAGAAGAATTCAGATTTTTAACACGAGAGTAAACGTAAAAAGAAGGTTTTACAAGACTCACGTTAACAATATTGCAGCAGTACGCACACAATCGAAGCGCAGTAAGGATGGCTAGTGTAACTAGCAAGAATACCACGAAAGCAAGAAAAAAGAAGTACGCTATTAACTATTAACGTACCTGTCTCTTCCGAAAACGAATGAGTACATAGATATACGTATAGCTACCATCGATGGATCTGAGTCT
+
<BCC?BBDCCCCCCCCCCBBCCDCB?BCC@CCBCAA>A@BBBBBBB?BD?A?ACBBBBBB3B?BAAACCBBBBC=A>:;;;;*;A=@;A@A7ACC@CCCCCBB;;;;?BD?BBC?BABBBCCDEBBBBBAAA@CCCD?BBABCDBB?C@CBA?ACBBBBBB>ABCCBB?BC?BBB@AAA@@;>><8<>?@@@'@A==;;<KEBAA:>:>???=A<<<@;:7:AACBBB@F?AAAA9AAB@BBBBBBBBBCCCBA?A>@?AA===AAA<A;;<>>A=A???A@@?>>
@ATNG8:01486:04249
GATGGTAGCACGACACGACGATTGTACTCATTCGTTTCGGAAGAGACAGGTACGTTAATAGTTAATAGCGTACTTCTTTTTCTTGCTTTCGTGGTATTCTTGCTAGTTACACTAGCCATCCTTACTGCGCTTCGATTGTGTGCGTACTGCTGCAATATTGTTAACGTGAGTCTTGTAAAACCTTCTTTTTACGTTTACTCTCGTGTTAAAAATCTGAATTCTTCTAGAGTTCCTGATCTTCTGGTATGACTAGTGTACTACTACCATCGATGGATCTGAGTCT
+
>=;A@CBCCBA@;=><<@;6554;;=<BBAA?ACCC>BG@E@CCCECBB@BCAAA@E>@?BB?A>A?@?BBBBB?@AAAA1???BBBD>BBBC@BAA?@@=ABBBBB?BCDBBBBC<A==8<8<<?@@@BA<AAAA6==AA:::@@@CAA>>>><A>>;>A=C<@@@AAAAAA8<::;:/;8<7=>>>>/=A===6=?><<==;<:4::9;+;===E=B;==<AAB>;;;<@<@@??::8:>B=@@@A====>>@AAAAAAA>><>>==><;6<<:::@@=>>
@ATNG8:01486:04289
GATGGTAGACATATCGTACTCTCTGTACTCATTCGTTTCGGAAGAGACAGGTACGTTAATAGTTAATAGCGTACTTCTTTTTCTTGCTTTCGTGGTATTCTTGCTAGTTACACTAGCCATCCTTACTGCGCTTCGATTGTGTGCGTACTGCTGCAATATTGTTAACGTGAGTCTTGTAAAACCTTCTTTTTACGTTTACTCTCGTGTTAAAAATCTGAATTCTTCTAGAGTTCCTGATCTTCTGGTATACACACTCGCTCGCTACCATCGATGGATCTGAGTCT
+
5ABA=BBCBCCCCFCCCECCCCCDBBCCCC@@>@BAA=BB?BABACA??A>BB????B?BBBC?C?CAAABBBBB?ABBBB/??=A@@@9>>>?>A@@=A>:>>>??><>??ABA?>;?DD:>:?>>>>:::=B@@@8>>@@@@?@@@BA@>=;;7=?A<AA9=:=@@@@AA@@9==ACC5>;>9<>CCD/AA5650666///=;=?=ACCC/B>==A<A=AA=>>>>@@A<@<@@>>>>:><<6<A@>>=AB>>>@AAAAAA??;?778;//-/=99??AA>>
@ATNG8:01487:04248
GATGGTAGTGTCATATGAGAGTGTGTACTCATTCGTTTCGGAAGAGACAGGTACGTTAATAGTTAATAGCGTACTTCTTTTTCTTGCTTTCGTGGTATTCTTGCTAGTTACACTAGCCATCCTTACTGCGCTTCGATTGTGTGCGTACTGCTGCAATATTGTTAACGTGAGTCTTGTAAAACCTTCTTTTTACGTTTACTCTCGTGTTAAAAATCTGAATTCTTCTAGAGTTCCTGATCTTCTGGTCTACTACACTGTACTCTACCATCGATGGATCTGAGTCT
+
;BA@>AECCCBBBEEEDDDBBBBBDC@AADCC?BCCC=BB@C@CCCCCCC@BCCBB?B?BBCC?C?CCDBBBBBB?BACDD1@A?BBBA:?@@@=B@A=AF?ACAEAA?BCECCECCACCC?B?BDBBACCCACCCC@CCCBBBCCCDDDDDBCC?DCC?BB?B@CBABCCCBC?A@@@@7?>?>;;:;:*:@@AC>CDDCCBBBCC?AAAA0@ABBC@IACD?CCCCCBB?B@CBBBBB=A@A?BBBBCCCCCCBCECCFCCA@>@CBBC@@>@@@@DAAAAA
@ATNG8:01487:04270
GATGGTAGCAGACGTGACAGAGCGCCAGAAGATCAGGAACTCTAGAAGAATTCAGATTTTTAACACGAGAGTAAACGTAAAAAGAAGGTTTACAAGACTCACGTTAACAATATTGCAGCAGTACGCACACAATCGAAGCGCAGTAAGGATGGCTAGTGTAACTAGCAAGAATACCACGAAAGCAAGAAAAAGAAGTACGCTATTAACTATTAACGTACCTGTCTCTTCCGAAACGAATGAGTACCTCTCAGACGCTCGTCCTACCATCGATGGATCTGAGTCT
+
5=;;7;=CCCCBBB;<9>CCCBBBC@BBB@DCBBA@=@?AA@@A??<>A?A=@@>?;<<<,=8?ABBBBBC@AA;87;@@@@0;;492::,5<<7BC995=;>@<A>BB@BCC@CCBCBAABCDCCCBAA@?BBBC>A;::DFFF?B?B@@<@@@@BBBD?CDCBAA>@?@CCD?CBBAA9A8939AABB3CB>;;BCAAAAB<A;ACCC=A<@@CCC?BA@@BBC?B@CBA=BBB@BBBBCBB?BBBBBBBBAAA???@<@>>;>A@B>>>:>>>=>??B>>
@ATNG8:01492:04254
GATGGTAGGACGAGCGTCTGAGAGGTACTCATTCGTTTCGGAAGAGACAGGTACGTTAATAGTTAATAGCGTAACTTCTTTTTCTTGCTTTCGTGGTATTCTTGCTAGTTACACTAGCCATCCTTACTGCGCTTCGATTGTGTGCGTACTGCTGCAATATTGTTAACGTGAGTCTTGTAAAACCTTCTTTTACGTTTACTCTCGTGTTAAAAATCTGAATTCTTCTAGAGTTCCTGATCTTCTGGCGCTCTGTCACGTCTGCTACCATCGATGGATCTGAGTCT
+
5C>D?DA@>?@>;;;<<<<BBBB@<=A@AA9:49@?=8@A?A?@@@AACH@BAA00+09=@?B?FACCBA@00+0@900000*00*4:<<4<=6679B@=@C::;BCBCADCCCCCCDAGBB?C@BBBBA@@B?BBBB@ECBBBBBBBBCCBCBCD@BAA@BB?B?AACBBBFAA=A;;;;.;=A>@BBB8AACCD<BBAAACC;::?BBBB5BBBBC@D@CC@BCB;;;C?A?BBABBB6;;<7;CCCCAAAKCCCCDBBBBAA>ABBBBCC@CCCCCCCBBB
@ATNG8:01494:04266
GATGGTAGTATAGAGCTCTACATAGTACTCATTCGTTTCGGAAGAGACAGGTACGTTAATAGTTAATAGCGTACTTCTTTTTCTTAGCTTTCGTGGTATTCTTGCTAGTTACACTAGCCATCCTTACTGCGCTTCGATTGTGTGCGTACTGCTGCAATATTGTTAACGTGAGTCTTGTAAAACCTTCTTTTTACGTTTACTCTCGTGTTAAAAATCTGAATTCTTCTAGAGTTCCTGATCTTCTGGATATGAGTGACTCGTGCTACCATCGATGGATCTGAGTCT
+
7@@?;;@@@;BBBB@=A;;<<<<665:::=;@;@CAA=@?<?=A@@AAA@=@@987,3,38;=6=7==>>@@;<B>ABBBA3?A5576<9.9>78.7;;8?@488>>>@=BAA<==@@=>>>:>8=AA;;;;;=AAAA;>>@AA>>>???@>>>>=>A=>:>B:=:>A@>?>AAA;>>>@@5?<@:88888(8>;:<0737-----3:5>@@@/@;;;D<A=>><>??????<@>???A@@8===8<@??>>>>=AA@@@????>:6:=8966659;@B=<=///
@ATNG8:01497:04279
GATGGTAGCATCATGCATATTTCACCAGAAGATCAGGAACTCTAGAAGAATTCAGATTTTTAACACGAGAGTAAACGTAAAAAGAAGGTTTTACAAGACTCACGTTAACAATATTGCAGCAGTACGCACACAATCGAAGCTCAGTAAGGATGGCTAGTGTAACTAGCAAGAATACCACGAAAGCAAGAAAAAAGAAGTACGCTATTAACTATTAACTGATACCTGTCTCTTCCGAAACGAATGAGTACAGAGAGTACGATATGTCTACCATCGATGGATCTGAGTCT
+
5C@@=@CCCCDCCBCBCDCCD>CBB?BCI@CCBB@@>@?BBCAAAC@CC?C?CBBAAAAA1?>B=>?BAAA99929?:;;;;*;A>B4;:;49AB@BBBCBAA;:6<>AB?BBH?@@BCCCICCCBBBBBBC@AAAB?BBBCCBBB?B?C@@>@DBBBBBC@BBBBBB?AA;99:599BBB>A@<:988888%8=8:;8:<:AAA485775528/65///773-....672839990877....-22-..7773.22566688922582::<;<9939:79999;=A
@ATNG8:01498:04279
GATGGTAGCTCTGCTCTGACTCTCGTCTCATTCGTTTCGGAAGAGACAGGTACGTTTAATAGTTAATAGCGTAACTTCTTTTTCTTTGCTTTCGTGGTATTCTTGCTAGTTACGCTAGCCATCCTTACTGCGCTTCGATTGTGTGCGTACTGCTGCAATATTGTTAACGTGAGTCTTGTAAAACCTTCTTTTTACGTTTACTCTCGTGTTAAAAATCTGAATTCTTCTAGAGTTCCTGATCTTCTGGTGTCTGATCTGTATCACTAATCGATGGATCTGAGTCT
+
BCBB?BBA@;56@BBBCEBC;;;>:999<5504<==4=@:@<::996BB9@@;599)925=9>5@<AB@C@95.5;444444$444)4:<<4;<<>9=;;6;;8<AABBB@CBCBEDDE@CCC@C?BBBBBBCC>A@BB@CBBBCBAABBBABBBBC@CBB?BC@D>AABBBABAJ?B;;;;.;>B=@ACCC2BBCCC?GBACECC;:;9@@@@0@AABB@B@BE?CDBBBBC?B?BBBBBC?BBDACECCCEECCCCCCBBCBDD@DCBBCC?BBBBCAA@BA
@ATNG8:01509:04261
GATGGTAGCGCACACATAGATACAGTACTCATTCGTTTCGGAAGAGACAGGTACGTTAATAGTTAATAGCGTACTTCTTTTTCTTGCTTTCGTGGTATTCTTGCTAGTTACACTAGCCATCCTTACTGCGCTTCGATTGTGTGCGTACTGCTCAATATTGTTAACGTGAGTCTTGTAAAACCTTCTTTTTACGTTTACTCTCGTGTTAAAAATCTGAATTCTTCTAGAGTTCCTGATCTTCTGGAGATACACATGATACTCTACCATCGATGGATCTGAGTCT
+
5CCC?CBCBCCCCCCCCDDBBBBBBBBBBB??<@@@@:@C?EAECBBCCC@CBBCF@J?@@B>2:7:AA==00/>+//:::)776:<B>5??@=9=9946A469BBBB@CABACCCC@DCC?C@CCAAAAAB?BC;;8;CDAABC@AACCBCCCABBB?BMAF@BBBAA@BBA>@;;;;.:>B;=@BBA*;:AAA8BBB>@??9668<??@+>@@?>494:C>;00000;*0*0>@??@499=9=@??@BBCDCCBBCCCCCBA>BAAAC:;:;@A@BBBABA
@ATNG8:01511:04284
GATGGTAGCGCACACATAGATACAGTACTCATTCGTTTCGGAAGAGACAGGTACGTTAATAGTTAATAGCGTACTTCTTTTTCTTGCTTTCGTGGTATTCTTGCTAGTTACACTAGCCATCCTTACTGCGCTTCGATTGTGTGCGTACTGCTGCAATATTGTTAACGTGAGTCTTGTAAAACCTTCTTTTTACGTTTACTCTCGTGTTAAAAATCTGAATTCTTCTAGAGTTCCTGATCTTCTGGATAGCGACGCGATATACTACCATCGATGGATCTGAGTCT
+
:>CC?CBC>BCCCCCCCCCCCCCBBBCBBC@@>ACCC>CC@C@CCBCCDC?CCCCC?C?CCCC?D?BCBCBBBBC=???@=0??=AADE>BBCC?CCD@DD>BABDCC@EEEBBBCD=BBD?C?CCCCBCBC@CCDD?DBCCCCBBCCCCCBBBB?CCC?BA?C?BBCBABCCCADDCCB:B?B>BBBBB0AABDC?BBCCCGCCCCAGEEG5BBCID@CACC@BBDAA@C@C@CBCCCC?AAC?CCECBBBBBCDDCCCCCCAA>ADDCBAB@B@@@CCB@@@
@ATNG8:01514:04254
GATGGTAGACATATCGTACTCTCTGTACTCATTCGTTTCGGAAGAGACAGGTACGTTAATAGTTAATAGCGTACTTCTTTTTCTTGCTTTCGTGGTATTCTTGCTAGTTACACTAGCCATCCTTACTGCGCTTCGATTGTGTGCGTACTGCTGCAATATTGTTAACGTGAGTCTTGTAAAACCTTCTTTTTACGTTTTACTCTCGTGTAAAAATCTGAATTCTTCTAGAGTTCCTGATCTTTCTGGGCTGCGCTGATATGCGCTACCATCGATGGATCTGAGTCT
+
44==9>>?EDDAB=;9DDCCCCCBBBAB>@;;6;?A?:AB@B@CCBBBBB@BA@?>;??BABB?B?BBBBBB@A@<:::::*7=5>>AA9A><?;??@==@:=>>BBB:>>:;;@@@=@CC<><>@@>=>>@<@AAD677=:::==@@@??==>=8===;;;6;;?????@@>><>>>BB5A=@<;6666)686677*--7---=67;;AA@/=?===6=6//*/<<<=??<?;>>=<988-/68=4;///;:66:>>:88/--662333;9;<9?????@AABA
@ATNG8:01517:04248
GATGGTAGTAGTACACTAGTCATACCAGAAGATCAGGAACTCTAGAAGAATTCAGATTTTTAACACGAGAGTAAACGTAAAAAAGAAGGTTTTACAAGACTCACGTTAACAATATTGCAGCAGTACGCACACAATCGAAGCGCAGTAAGGATGGCTAGTGTAACTAGCAAGAATACCACGAAAAGCAAGAAAAAAGAAGTACGCTATTAACTATTAACGTACCTGTCTCTTCCGAAACGAATGAGTACATAGATATACGTATAGCTACCATCGATGGATCTGAGTCT
+
ABBB?BBBDBBB=CCBBBBFCAABAAFCC?BB@@>>4:4;;A@AAB?BBAF@CBB?????1>=BBBBBBBCCBA8@?;;;;;;$:525.5<<+:5516;;;==@@@4:4:@9:;:;>???AABCCCCCDDB@@;@A::5;@@@BBAA>B?BBB@BCAA@BBC@BBBBAA=9949@?9?>;;;;0;;;<??@@@@'6716///>=>:;5;5;>?@<@=@@B@@=@BA@ABC=A>A@A<ABB@CBBBBCBBBCAABA?>>A@@@@??>AA=A>@??AA;AA?@?@>:::
@ATNG8:01522:04281
GATGGTAGGCGTGTGAGAGTCTGCCCAGAAGATCAGGAACTCTAGAAGAATTCAGATTTTTAACACGAGAGTAAACGTAAAAAGAAGGTTTTACAAGACTCACGTTAACAATATTGCAGCAGTACGCACACAATCGAAGCGCAGTAAGGATGGCTAGTGTAACTAGCAAGAATACCACGAAAGCAAGAAAAAGAAGTACGACTATTTAACTATTTAACGTACCTGTCTACTTCCGAAACGAATGAGTACGATGAGAGAGCTCTCTCTACCATCGATGGATCTGAGTCTA
+
A<DD@DDD?BA;@CCBCBB;:::55)5A<;A@BB;;7:9>A@@@@@=@@6;49=>9:999)9;?@ABAABABBB=A@99999(:=;>;@?@4@BC@=725;;7775::>=5;//+/89888;>@@888>@BC=888>8===?@@@@;@=CAA;A@A@@@@@<@@@@BB@BB>A??8<=>>>9>AA;>?=><*8819::=>:::898)8:98898)88>;;:?:>887;:7<:A9>=A:ACF=?>?9555<777=;::55296===@@??;===?@@A:=<<=>878>78
@ATNG8:01524:04287
GATGTATTATCTGTCTACGAGAGCCAGAAGATCAGGAACTCTAGAAGAATTCAGATTTTTAACACGAGAGTAAACGTAAAAAGAAGGTTTTACAAGACTCACGTTAACAATATTGCAGCAGTACGCACACAATCGAAGCGCAGTAAGGATGGCTAGTGTAACTAGCAAGAATACCACGAAAGCAAGGAAAAGAAGTACGCTATTAACTATTAACGTACCTGTCTCTTCCGAAACGAATGAGTACATAGATATACGTATAGCTACCATCGATGGATCTGAGTCT
+
>>>>C:;05@>@BGFFCGCCBBBB>@@C@AAA@??=@=@BC:98A>A@>A?999><AAB3B?BBBCCCCDBBA;=:?>???,@?=B4;;;.;CE?CCBCDDCDC?B?BB?BBB@BBBBBCCCCBBBDCCCC@BB??<@CAAAAAB>B@CBB?BBBBFCBB?BBBBBB?AB?BBB@CBBBB=C?@>?@CDD9AC>==>>ACA>><>5<=<<997;AA@@>AAAACBC?C?CCC=BBB?BABBBBBBBBBBBBB><AACA===@@@<@=>>A@@<@AA@@?@>>>
@ATNG8:01480:04305
GATGGTAGTCTCAGATAGTCTATAGTACTCATTCGTTTCGGAAGAGACAGGTACGTTAATAGTTAATAGCGTACTTCTTTTTCTTGCTTTCGTGGTATTCTTGCTAGTTACACTAGCCATCCTTACTGCGCTTCGATTGTGTGCGTACTGCTGCAATATTGTTAACGTGAGTCTTGTAAAACCTTCTTTTTACGTTTACTCTCGTGTTAAAAATCTGAATTCTTCTAGAGTTCCTGATCTTCTGGGTGTATCAGCGAGTATCTACCATCGATGGATCTGAGTCT
+
ABC<;@CDCDCCCCCCCBBBCDDBCBBCCBBB?ABBD>DD=B>BCCCDCC?BCBBB>@<@A@?;A>BBBDDECBC@BBBBB1BC>B@AD>BBAB?ACC=BB7;:@CDDADCCCCCCC@CBB?A?BCCBCBBB>BCCC@EAABCCCCCBBCCBBBB@BBB@CE=@>@ABBDDHCG@AA@BB9B>A=;;;;;*;CCCC>AADCGGCCCCACDCC5B@@AB@C@DG?BBBBBCC?C?BBBCCC;@::;.;BABCCDCCCCAACDCC;;8;BCCBBB@DAAACBBAAA
@ATNG8:01482:04332
GATGGTAGCGCATATCAGCGCAGCCCAGAAGATCATGAACTCTAGAAGAATTCAGATTTTTAACACGAGAGTAAACGTAAAAAGAAGGTTTTTACAAGACTCACGTTAACAATATTGCAGCAGTACGCACACAATCGAAGCGCAGTAAGGATGGCTAGTGTAACTAGCAAGAATACCACGAAAGCAAGAAAAAAGAAGTACGCTATTAACTATTAACGTACCTGTCTCTTCCGAAACGAATGAGTACTATGTAGAGCTCTATACTACCATCGATGGATCTGAGTCT
+
<=;A?@><@BBBBCCCCCC::;CCC=CCC?BBBAA;;;?CBB@@??;>><?>AA<BBBCC3B?@A@BB;;:CCJ=CCAA@@@,:;5;2;;;;(:@B@DABBCDB;98;@EF?BAD?BBBBBBBBBCBCCCCEG@CCCC>@?CBDBBB;@;B:96;DABBCBB@CCCCBB=BB@CCC>?@A@@9?::3::9999%9>;=979CBBDB?B??@EE8;7:AB;;9:AAAACC@C@CCE>BAA>AAAABBBBAAABCCBBBAAABB?AA7737?==>?B>A:::BAA@AA
@ATNG8:01486:04300
GGATGGTAGAGTACAGTGTAGTAGACCAGAAGATCAGGAACTCTAGAGAATTCAGATTTTAACACGAGAGTAAACGTAAAAAGAAGGTTTTACAAGACTCACGTTAACAATATTGCAGCAGTTCGCACACAATCGAACGCAGTAAGGATGGCTAGTGTAACTAGCAGGAATACCACGAAAGCAAGAAAAAGAAGTACACTATTAACTATTTAACGTACCTGTCTCTTCCGAAACGAATTGAGACTAACTCTCAGAGACACACTACCATCGATGGATCAGAGTCT
+
/)/::299=@@<=99///:://6==@:?@@666<<<=:>:=::??00/:5:38873333&31799:::::<==533599:9$55./)///&///)/7979;>>>;<:::69//)///6==<<7<66665==5:::=.4444443-328994::<=9///6/////66065/33488333(333677888)8969:;:873//(/)/8/33(36>7733/39966992848::.233,3,.7-----(-22335;;=<=><44444.334333/388////69//
@ATNG8:01491:04300
GATGGTAGTGTCAGTGCGCGTCGTCCAGAAGATCAGGAACTCTAGAAGAATTCAGATTTTTAACACGAGAGTAAACGTAAAAAGAAGGTTTTACAAGACTCACGTTAACAATATTGCAGCAGTACGCACACAATCGAAGCGCAGTAAGGATGGCTAGTGTAACTAGCAAGAATACCACGAAAGCAAGAAAAAGAAGTACGCTATTAACTATTAACGTACCTGTCTCTTCCGAAACTAATGAGTACTGTATCTATGTGTGCGCTACCATCGATGGATCTGAGTCT
+
CCBB?CE=BBCCBBCCBBB;:6@BC@CCD@CHA@;;9<@@@@AA?C?BB>@=@CBAABBB2B?BBBAAADCAAB=9:;DHEE3EI@B@BEH<HCCACBCBBCC;;7;=AB=CAA8::CABBCCFC;;;DCCEABBBA>@@?@@A?@;@>@;<6;@A@ABAB?BAAABB@BB?BCC?C@@@@5;00*00;;;,;<7?@@@A@@@B7;7;BBA<@<?>B;;6;B@@@BC@C@?@@9@==9?>@ABCBBBBBBB???AB???988==>:>>@??:?<>???A===CA
@ATNG8:01494:04298
GATGGTAGACATATCGTACTCTCTGTACTCATTCGTTTCGGAAGAGACAGGTACGTTAATAGTTAATAGCGTACTTCTTTTTCTTGCTTTCGTGGTATTCTTGCTAGTTACACTAGCCATCCTTACTGCGCTTCGATTGTGTGCGTACTGCTGCAATATTGTTAACGTGAGTCTTGTAAAACCTTCTTTTTACGTTTACTCTCGTGTTAAAAATCTGAATTCTTCTAGAGTTCCTGATCTTCTGGTGTCGTCTATCATGTACTACCATCGATGGATCTGAGTCT
+
4<::5;;CBBCCCABBCCBBB@@?B????BAA>ABBB>BC?B?DEECCBC@989AA=A?B???@C?B@@AABBBD?@@@A@.;;:>==>8;??B?B>?=:A:===@@@>A@@>>>?A;A>>6857<:==>>@<@BAA<AAB676?@>=>A@;::?;???<>>;>;@@@;:;??B<??ADD5?;=988888(9>>=A6=;:889>===8====.<;;;>:?8>=6:::///69@9=??>>>;>>><>>>@@@@>=>>>@@@A??9959;:6639223333:6663
@ATNG8:01494:04314
GATTAGGCGAGAGTGAGACGCAGTACTCATTGTTTCGGAAGAGACAGGTACGTTAATAGTTAATAGCGTACTTCTTTTTCTTGCTTTTCGTGGTATTCTTGCTAGTTACACTAGCCATCCTTACCGCGCTTCGATTGTGTGCGTACTGCTGCAATATTGTTAACGTGAGTCTTGTAAAACCTTCTTTTTACGTTTACTCTCGTGTTAAAAAATCTTAATTCTTCTAGAGTTCCTGATCTTCTGGTGTCGTCTATCATTTACTAATCGATGGATCTGAGTCT
+
;<<;?C@B==BC?CCGCCB<@CCCB==>>C;@@@8@@;@699<@?CC@999CC=A?BBBA?B9;55=:::<=:=CBA?.8937;9::/:@BB8:6B@D@>::7900*/999<==<7<<;<A>BE@98877=DBBA:=<::77725275998887<:=7:;<?=>?:777>>=377999,9194;9<<=+;;;>?9?AB<=<76--(-----#--7,2,22-.(.3577:85::=8:;>A;?::6:///==<:=<<778(7;>A688AA??688787C@@@>
@ATNG8:01499:04314
GATGGTAGTGTCAGTGCGCGTCGTCCAGAAGATCAGTAACTCTAGAAGAATTCAGATTTTAACACGAGAGTAAACGTAAAAAGAAGGTTTTACAAGACTCACGTTAACAATATTGCAGCAGTACGCACACAATCGAAGCGCAGTAAGGATGGCTAGTGTAACTAGCAAGAATACCACGAAAGCAAGAAAAAAGAAGTACGCTATTAACTATTAACGTACCTGTCTCTTCCGAAACGAATGAGTACGTGTGACGTACGTGAGCTACCATCGATGGATCTGAGTCT
+
<DCB?BDDCCBBDCCCDBBBBCCCC@BBB?BCCCBBBB@BBBCBBB>AC7949@@;;;;.;=ABCCCCCA;::.:=:9999$55.52995&5<<8=====>A@@<?=9:7:CD<@@@?ABBBBBBCBCBCB@BBCC;;;CCCAAA=B=@;;5;ABBBBBA@CCBBBB?CC=????@@A@@9@9959CCCCC)@@:0000==>@A<A;??AA<A<86;@@=@BAABAB@B<@@@8@@==@???AAAC???BBBBDC@?????@?>?>A999BBB?BBBBBBBBB@
@ATNG8:01504:04325
GATGGTAGTATATCGCGTCGCTATCCAGAAGATCAGGAACTCTAGAAGAATTCAGATTTTTAACACGAGAGTAAACGTAAAAAGAAGGTTTTACAAGACTCACGTTTAACAATATTGCAGCAGTACGCACACAATCGAAGCGCAGTAAGGATGGCTAGTGTAACTAGCAAGAATACCACGAAAGCAAGAAAAAAGAAGTACGCTATTAACTATTAACGTACCTGTCTCTTCCGAAACGAATGAGTACACATCGTCGTGTCGTGCTACCATCGATGGATCTGAGTCT
+
>CCC=BB@;55666@CDCCDDCCBB@BBBABBCCAC?A?DCDCBBBABB?B;;;ACCCCC3B?BBBBAAA@@@@9??BBCCC5DB?C4;;;*9>?9?BCA>@=9;;,;;??=A@?;;?ABCCCGCCCCCCBBB?BBAA?ACBBBBAA?A@C;;9:AAABB=B>BBBBCC@A@<@98/8;;<<6833,778888$896862555:<:6;:98AC,7188;;;6;AA?@AA=C>AAB;@>?;>@BAAABBBBABA???@@@???AA@AB<?>??BCB@BBAAABBD@@
@ATNG8:01514:04318
GATGGTAGGTGCACATGAGTGTATCCAGAAGATCAGGAACTCTAGAAGAATTCAGATTTTTAACACGAGAGTAAACGTAAAAAGAAGGTTTTACAAGACTCACGTTAACAATATTGCAGCAGTACGCACACAATCGAAGCGCAGTAAGGATGGCTAGTGTAACTAGCAAGAATACCACGAAAGCAAGAAAAAGAAGTACGCTATTAACTATTAACGTACCTGTCTCTTCCGAAACGAATGAGTACCTCTCAGACGCTCGTCCTACCATCGATGGATCTGAGTCT
+
;C9929??=AA?ACCAAACCCCCCC@CCC?BAAACC?C?CCCDCBB?BC@B?BCCCCCCD1D?BBBCEEDBBBE>BA99999.9C<D:@@@7@@A>CCCCCCBBA=B?BB?BBB>BBB@AACCCCCCDBBBC@CBBB<??@@@ABB?C@CBB?BBBCBBBA?CDCBBB>@A<@AA;>>@@?8?<=;99999.9A?BB@=DAAAA:>;>@AA9<9<=BBB@CCBCBBB<@=@AA<ABA?BGBBABB?CCCABABABBBC@B>;?><8<;;;>@A;C===@AA>>@
@ATNG8:01478:04389
TATGGTAGCGCACACATAGATACAGTACTCATCGTTTCGGAAGAGACAGGTACGTTAATAGTTATTAGCGTACTTCTTTTCTTGCTTTCGTGTATTCTTGCTAGTTACACTAGCCATCCTTACTGCGCTTCGATTGTGTGCGTACTGCTGCAATATTGTTAACGTGAGTCTTGTAAAACCTTCTTTTTACGTTTACTCTCGTGTTAAAAATCTGAATTCTTCTAGAGTTCCTGATCTTCTGGAGATACACAGATACTCTACCATCGATGGATCTGAGTCT
+
:;99244:979599;BBB@@@BBBBA@>><..---8/--(-07799CCB?AA@@?;B?;;5=65505B<@??8@84899-37133991979555505>7:;;::<8>BCCCCCB899949<?996955>:;;;=9<???@>@A@@00000>>,0/:7::8;6;;:<<<===9<?;><0<+0+//0/0$0988<(49?99449;;.5555$5554;.505>6;;<<;==:>7;7:>00+//:1;;9=95555944599955/)///////)5555599;<9
@ATNG8:01486:04372
GATGGTAGCTCACGTACGTCACACGTACTCATTCGTTTCGGAAGAGACAGGTACGTTAATAGTTAATAGCGTACTTCTTTTTCTTGCTTTCGTGGTATTCTTGCTAGTTACACTAGCCATCCTTACTGCGCTTCGATTGTGTGCGTACTGCTGCAATATTGTTAACGTGAGTCTTGTAAAACCTTCTTTTTACGTTTACTCTCGTGTTAAAATCTGAATTCTCTAGAGTTCCTGATCTTCTGGGTGTATCAGCGAGTATCTACCATCGATGGATCTGAGTCT
+
=@CC@CCCCBBBCCCCCCCCCBBBCCCCCCBA?BECC<AA?D?AABCBBB@CAAAA?B@BBBC?C?BBCBBBBBB>AAA@A2@@<A>>?:?BBD@CBB?@@;>>@BBB?BBBBAAAA8==A<A<AAAAA>>><@AAA9==AA:::AA@@@@A:9:7:;?<AB=G:==??@@@??<?@ABB5A=A;;;;;;*7<---)------9879+552&28877050...7898550538899??7;;>>7;;;??@???A@@@@?::;;5;>???@@<A@BC==;666
@ATNG8:01488:04371
GATTAGGACGAGCGTCTGAGAGGTACTCATTCGTTTCGGAAGAGACAGGTACGTTAATAGTTAATAGCGTACTTCTTTTCCTTGCTTTCGTGGTATTCTTGCTAGTTACACTAGCCATCCTTACTGCGCTTCGATTGTGTGCGTACTGCTGCAATATTGTTAACGTGAGTCTTGTAAAACCTTCTTTTTACGTTTACTCTCGTGTTAAAAATCTGAATTCTTCTAGAGTTCCTGATCTTCTGGCGCTCTGTCACGTCTGCTACCATCGATGGATCTGAGTCT
+
C>C9CCABB@AAAACDDCCAAA=AABBG@@<?@@@;@@?B@BBDDBBB?CCCED?D@CCBB?C@CDDDCBBBCACCCC;D@D@BBBC>CBHEAGGF@BB?BBBBCGACCCCCCDD?@AB@B@CCBB?@@@<?CBB@CDDCBBBBEBBBBBABA@BBB@CC@C?ABBBCECCC?@AFGD<B=A9;;:;:*;BBBC:;;CBBBBBAA=B@@@0@BBCC@B@CB@CCCCBDC8;8;A@A@B;@9;7;ABABBBBCCCBBB@@@BBB>AACCCDD?CBBBBBBBBC
@ATNG8:01494:04381
GATGGTAGGACGAGCGTCTGAGAGGTACTCATTCGTTTCGGAAGAGACAGGTACGTTAATAGTTAATAGCGTACTTCTTTTTCTTGCTTTCGTGGTATTCTTCTAGTTACACTAGCCATCCTTACTGCGCTTCGATTGTGTGCGTACTGCTGCAATATTGTTAACGTGAGTCTTGTAAAACCTTCTTTTTACGTTTACTCTCGTGTTAAAAATCTGAATTCTTCTAGAGTTCCTGATCTTCTGGTGAGATATGCATGATGCTACCATCGATGGATCTGAGTCT
+
5AAB?CCC@CC@AABABBBBBCCC@BBBCCDD?CCDD<A@?B@CCCCBCC@CBABB?B@BBBC@CACCCCBBBBB?BCCCC5CC@CBBB>BCBB@BCC@CFABBBBB@BCCBCBBC>AAC@B?BGBBBA@A@CEBB?BBBBBCCCCCCBBBBBB>BBB@BC@F@AAACCCCAA=@BBBB:B>A;;;;;;*;AAAB<AACCCCCBBB?BBBC5CDDCD@B@BC?BBBCDAA>A@CDBCAA>A@C@CCECCBBBCCB@@@ABA@@@@BCCCCBC?CCCCCAA@AA
@ATNG8:01496:04342
GATGGTAGCTCTGCTCTGACTCTCGTACTCATTCGTTTCGGAAGAGACAGGTACGTTAATAGTTAATAGCGTACTTCTTTTTCTTGCTTTCGTGGTATTCTTGCTAGTTACACTAGCCATCCTTACTGCGCTTCGATTGTGTGCGTACTGCTGCAATATTGTTAACGTGAGTCTTGTAAAACCTTCTTTTTACGTTTACTCTCGTGTTAAAAATCTGAATTCTTCTAGAGTTCCTGATCTTCTGGATACACTCATGTGCACCTACCATCGATGGATCTGAGTCT
+
449959;<?666@CCCCCBBBA@@CBBBCA?<;000;799:<6;<;?;=>8>A0//6:7;99;;B=A@:A;;;@A599999$4939:<<4;;;>8>>B=<@799A@@CBCCCCCBCB?B@@<@?BAB@;:;B>BA;;5;;;AA@AA;;;BB@@@A@@@@?BC?A?A@;::AABC>@BBED;C9:;;DFEF5CA>A@-00ABCGDB@B@DAAA,@@?9949=?A=@?>>999247900<0.)--5(--99979994444444.344.44433337=9553;8333
@ATNG8:01497:04345
GATGGTAGTATATCGCGTCGCTATCCAGAAGATCAGGAACTCTAGAAGAATTCAGATTTTTAACACGAGAGTAAACGTAAAAAGAAGGTTTTACAAGACTCACGTTAACAATATTGCAGCAGTACGCACACAATCGAAGCGCAGTAAGGATGGCTAGTGTAACTAGCAAGAATACCACGAAAGCAAGAAAAAGAAGTACGCTATTAACTATTAACGTACCTGTCTCTTCCGAAACGAATGAGTACATAGATATACGTATAGCTACCATCGATGGATCTGAGTCT
+
5BBB@CCBB=BCCCCCAABCCDCBB@BCD?CBBDAA?A@CCDEDCA?BC@C@DDC:9999)9>ABAAAAAC@??9?9;;CCC5CB=B5;;;6;CC@BBBCCBBCB@BABB?BCC?BBA@@CCEDDDCBBCCC?DBBB<??AA@@AB>B?B?@>@BBBBBBC?BBBABA?BC@999<?>A@@:@?<8<<<<>.;=:?;;;@@@==9<8<>>><@=AAD::9:BAAACC?CABBB=BBB?AAABCCCCBBBBB@???@AAA?>?CAA;>>>@B@>9@@@@@AA:;:
@ATNG8:01503:04340
GATGGTAGTAGTACACTAGTCATACCAGAAGATCAGGAACTCTAGAAGAATTCAGATTTTTAACACGAGAGTAAACGTAAAAAGAAGGTTTTACAAGACTCACGTTAACAATATTGCAGCAGTACGCACACAATCGAAGCGCAGTAAGGATGGCTAGTGTAACTAGCAAGAATACCACGAAAGCAAGAAAAAAGAAGTACGCTATTAACTATTAACGTACCTGTCTCTTCCGAAACGAATGAGTACGAGAGAGCACACGTGTCTACCATCGATGGATCTGAGTCT
+
CCBB?BCCBBBB=FDCCCCDDDAAA@CCB@BCAAAC@C@CCDCCBC?CC?C?CDB?>>>>1>?BBCCCBCC???8>CABBBB3@@;@5;;;.;CC?CBCBCDEBA>B@CC@CAA?BBCBCBBBDDDCCCCBB?BBBB?BBA???>>9@=A@A?ACDDCCCB?BBBBBB<>??999:==999+9<<:999999%8:7:857B?A@@<?=?>@@:>:=BD@@=@@@?ACB@C?BBC>CBB?BBBBCCCAACCDAAA@BAAACAAAA=;:>8::AAA=AAAAAA@::;
@ATNG8:01503:04341
GATAGTATAGAGCTCTACATAGTACTCATTCGTTTCGGAAGAGACAGGTACGTTAATAGTTAATAGCGTACTTCTTTTTCTTGCTTTCGTGGTATTCTTGCTAGTTACACTAGCCATCCTTACTGCGCTTCGATTGTGTGCGTACTGCTGCAATATTGTTAACGTGAGTCTTGTAAAACCTTCTTTTTACGTTTACTCTCGTGTTAAAAATCTGAATTCTTCTAGAGTTCCTGATCTTCTGGTATACACACTCGCTCGCTACCATCGATGGATCTGAGTCT
+
<BBCBDCDCBCBDCCCCBBBCDDCCCDBA?BDDD=AB?C@BAABBBB?BAAAC?C?CAAA?C@AAAABBCCC?CCCCC3AA>=@?B:BBCA>@@B>BB<AAAB@@=A=>>@D>>8=DD<A<AAA>>==>5:<<<6<>=====@@AAAB@@@@;==<=DD=A8<<@@@@@@@=BAAAA6A8<777766(/:333-3-----=;:><????/>@@@@<@<@A<AAAA@@@<>:====;;7;??<@@@AAA@@@@AA>>>A????<?A@>><<8<<<<===>>@
@ATNG8:01508:04380
GATGGTAGCGCACACATAGATACAGTACTCATTCGTTTCGGAAGAGACAGGTACGTTAAATAGTTTAATAGCGTACTTCTTTTTCTTGCTTTCGTGGTATCCTTGCTAGTTACACTAGCCATCCTTACTGCGCTTCGATTGTGTGCGTACTGCTGCAAATATTGTTAACGTGAGTCTTGTAAAACCTTCTTTTTTACGTTTACTCTCGTGTTAAAAATCTGAATTCTTCTAGAGTTCCTGATCTTCTGGCTCTCGTAGACAGATACTACCATCGATGGATCTGAGTCT
+
A==A;=<<>>9;6@@AA;;;5;;;<:@@>6446?;;;/594;9@@DCCCC@;;5::.94)494//(/2////9>>?>:;@A@A0?>8=344(4955.9<<@<B=@A@@@A<ABBBB;;;@BBD@E@CIIFBABE@CAAA@EABACCC;;;BBBAB<;;.;?>?BC@C>A@@::5;??=DBCCC;B?C=;;;;;;%;BCEE>DDCBCCIICCACFEF5CCBCE7;7;B>BABBCDC@C?BBCBAA:;:B?BBCAAACBCCGFDCCCCCBB@BCCCCCC?CBBBBBAAAB
@ATNG8:01511:04341
GATTAGTATAGAGCTCTACATAGTACTCATTCGTTTCGGAAGAGACAGGTACGTTAATAGTTAATAGCGTACTTCTTTTTCTTGCTTTCGTGGTATTCTTGCTAGTTACACTAGCCACCCTTACTGCGCTTCGATTGTGTGCGTACTGCTGCAATATTGTTAACGTGAGTCTTGTAAAACCTTCTTTTTACGTTTACTCTCGTGTTAAAAAATCTGAATTCTTCTAGAGTTCCTGATCTTCTGGTGAGATATGCATGATGCTACCATCGATGGATCTGAGTCT
+
B>B:BBCCCCDDCBCCCIBBABBBBBBCFC?B@@?;@@@C?AAAE@?@?DD@:949:?>@?8?<8<?AAABBB?BCDDD3AB?>===5=BAB@BCC?CB599A@=>;@;;;?AEE=>>>9>;:::>>:9:<===A;?>A788=<>===<===?;??A<@@<@<@@@?@BCCC:@@@A@5>:=:====<*<:;:;19777:>2229166666%7:999595995::99955/325-----,27:.35559=?A;;;@A;;;=8885;==?@@@=@AA>=>=@>=
@ATNG8:01512:04346
GATGGTAGAGTATCATGTGTATCTCCAGAAGATCAGGAACTCTAGAAGAATTCAGATTTTTAACACGAGAGTAAACGTAAAAAGAAGGTTTTACAAGACTCACGTTAACAATATTGCAGCAGTACGCACACAATCGAAGCGCAGTAAGGATGGCTAGTGTAACTAGCAAGAATACCACGAAAGCAAGAAAAAAGAAGTTACGCTATTAACTATTAACGTACCTGTCTCTTCCGAAACGAATGAGTACGAGAGAGCACACGTGTCTACCATCGATGGATCTGAGTCT
+
4:BA?CB@;?;;;;B666>;?;@AB;9558<;;;=B<@=@AAAA@@>AB>B@BCBDEDDE5C?;;;BB@?A@@@:@@ACCDD5CCAC?BBB;BCCADBBBAB@891789817;=6:??>@@AB;;;;;AABB?BBBB@BBABA@@?9@=A;;5;A?@BB;;6;@@:::>@>9===)00000*/883333333#3;6;=588<<C??<?=B888;?;=>BDFA;;:;;9@<@9?@@<?@@<@C??;:00/:>:>?BB877BBBBBBBB?BBB??8918AB;;;A==>
@ATNG8:01514:04374
GATGGTAGACATATCGTACTCTCTGTACTCATTCGTTTCGGAAGAGACAGGTACGTTAATAGTTAATAGCGTACTTCTTTTCTTGCTTTCGTGGTATTCTTGCTAGTTACACTAGCCATCCTTACTGCGCTTCGATTGTGTGCGTACTGCTGCAATATTGTTAACGTGAGTCTTGTAAAACCTTCTTTTTACGTTTACTCTCGTGTTAAAAATCTGAATTCTTCTAGAGTTCCTGATCTTCTGGGCTGCGCTGATATGCGCTACCATCGATGGATCTGAGTCT
+
:B@A>BBCCCCBACBBCLICCBBBCCBBBBAA?ADCF>BB>B?BBAAABB@BB@AA@C@AABC>B=BBBAAA@<?;<<=9-6708=:919//09>>A=B@=;;:<=>9==>>>@@@<@@C<A=@@@<9::=8=@??4:8>>>?AAAAA@@>>>A:==?;?A<?<?@@@???AA<A??@?3?;@:>>AAA/AA@@@8@AAA@??AAA<AAAA/@@@AA:=:=@>@@@@B>=:><@@@@@@<999>4=///:=;=@@@@@@@A>>><@@@D@AA<A??@??@?=?
@ATNG8:01520:04360
GATGGTAGCAGACGTGACAGAGCGCCAGAAGATCAGGAACTCTAGAAGAATTCAGATTTTTAACACGAGAGTAAACGTAAAAAGAAGGTTTTACAAGACTCACGTTAACAATATTGCAGCAGTACGCACACAATCGAAGCGCAGTAAGGATGGCTAGTGTAACTAGCAAGAATACCACGAAGCAAGAAAAAGAAGTACGCTATTAACTATTAACGTACCTGTCTCTTCCGAAACGAATGAGTACTGCGTCTCACTCTCGCCTACCATCGATGGATCTGAGTCT
+
B<<<9;<CDEDBCCBCDCCEDCCDC?;;;>;<;@@@;@<?ACAABB>A@?A<<:988887$3399344<=<;<=133:999=(=?<@2:;;&555.5=@@<A=?@>@?DA?A@@>@AACCDCCCBBBBCCBA>@@@A?ACAAAAAA=B?BBA@AAA@:9::5:=@@AB?BB?CCB=AAA@<@9939BBBB3A@=B888AACBA=C=A?@@=B<@>BAA=ACA??CC>@<;;;5000)0:9:<>>7778?;<<<=BBAAAA?AAA?B>8899:4::998:886:
@ATNG8:01522:04359
GATGGTAGCGCATATCAGCGCAGCCCAGAAGATCAGGAACTCTAGAAGAATTCAGATTTTTAACACGAGAGTAAACGTAAAAAGAAGGTTTTACAAGACTCACGTTAACAATATTGCAGCAGTACGCACACAATCGAAGCGCAGTAAGGATGGCTAGTGTAACTAGCAAGAATACCACGAAAGCAAGAAAAAGAAGTACGCTATTAACTATTAACGTACCTGTCTCTTCCGAAACGAATGAGTACGATGAGAGAGCTCTCTCTACCATCGATGGATCTGAGTCT
+
A;996:0//<<BBCCCCCCBBBECD=CCD@DDDBBB?A@AABAAAA@DD=?=?ACA@AAA2A?BBBCCFDCCCC=BA>>>>>0>C<D2:::.<CDBIDCCBBCA@>@@CC?CCC@CC@A@CCBBABCCCCCEAGBAA=A@@@BCBB?BACAA?ABBCCCCC@CCCBBB@BB>AAA<?<?>=6@9939====.=@<A:::CCC??>?AC>>?<A=B?CAA=@@@BBCC@C@BAA<ABB?BCCCBBBBBBBBBBBBBBBAAABB>BB?>@@@AAA=AAAAAA;;;=
@ATNG8:01523:04360
GATGGTAGCATCATGCATATCTCACCAGAAGATCAGGAACTCTAGAAGAATTCAGATTTTTAACACGAGAGTAAACGTAAAAAGAAGGTTTTACAAGACTCACGTTAACAATATTGCAGCAGTACGCACACAATCGAAGCGCAGTAAGGATGGCTAGTGTAACTAGCGCGAATACCACGAAAGCAAGAAAAAGAAGTACGCTATTAACTATTAACGTACCTGTCTCTTCCGAAACGAATGAGTACGAGAGTCAGAGCAGAGCTACCATCGATGGATCTGAGTCT
+
4444.4444555955555559;:9:5:::8<9:://)/3866:9664//(/(/::;====+:.33888;;;9::2::<<==<'44.43999+9==7;99555554.4644.444.455;===?EBBBB@A;0+0000*/7::8;:;7<:@==:=:55555:7;988----20225(//99;5;;<633333$3;4;444=955505/5955+2+23779)////4;;7:799918886443:;;;==888===88=@:;:?@775;;7753.0*000007778;
@ATNG8:01482:04399
GATGGTAGTAGTACACTAGTCATACCAGAAGATCAGGAACTCTAGAAGAATTCAGATTTTTAACACGAGAGTAAACGTAAAAAGAAGGTTTTACAAGACTCACGTTAACAATATTGCAGCAGTACGCACACAATCGAAGCGCAGTAAGGATGGCTAGTGTAACTAGCAAGAATACCACGAAAGCAAGAAAAAAGAAGTACGCTATTAACTATTAACGTACCTGTCTCTTCCGAAACGAATGAGTACACATCGTCTTGTCGTGCTACCATCGATGGATCTGAGTCT
+
=BGD@DCBB=@?==??<;;>=;;;=:<DD@CCCCAC=A;@@@@@@@8@C4909=<====?.?;@CB::9DA?@?99:;CCCC1AB@BADEF=DGGACCBAA@@00-/69:6??A<<@889BCCCFAAABBBC@CCBB>AAA???AA>B?BBD@DCBAAAAA?ABBBBB?BF?::9;??@AA8??>;000000%/85//./<=A::7;;>=??:>885:@@=@CAABAB@C>AAE<AAB<??BBBCBCCCCCB>??<@==>;000;;7;A???AA>ABBAA>>>99
@ATNG8:01484:04400
GATGGTAGTGATACAGATCAGACACCAGAAGATCAGGAACTCTAGAAGAATTCAGATTTTTAACACGAGAGTAAACGTAAAAAGAAGGTTTTACAAGACTCACGTTAACAATATTGCAGCAGTACGCACACAATCGAAGCGCAGTAAGTATGGCTAGTGTAACTAGCAAGAATACCACGAAAGCAAGAAAAAAGAAGTACGCTATTAACTATTAACGTACCTGTCTCTTCCGAAACGAATGAGTACGATGAGATCTCGTGTGCTACCATCGATGGATCTGAGTCT
+
<A=C@CBBBCCCCDBBBBBBDDCCC@CCC?CCBB???A@CBB@AAC?BB?C?AAACCDDD1C?BBBA@ACCCCA=BACCCFC5BB?A?CCB;CHGABBBDEFC::9;@BC@BDD?BBA@BCCCCBCCCCCBD@CCBB?BBBBBCAA>BBCBB@BDBBBCDC?BBBBCB?BB>A@A=@@@@@9?==9999999%9A<D898>>?>@7;7;=?>1738@BBB?BBAAABA>A?:::5:?@<?BBCCBBBCCDBBBA<9999<>???@A<AAB===C@BAABA:::BB
@ATNG8:01485:04404
GATGGTAGAGTTACAGTGTAGTAGACCAGAAGATCAGGAACTCTAGAAGAATTCAGATTTTTAACACGAGAGTAAACGTAAAAAGAAGGTTTTACAAGACTCACGTTAACAATATTTGCAGCAGTACGCACAACAATCGAAGCGCAGTAAGGATGGCTAGTGTAACTAGCAAGAATACCACGAAAGCAAGAAAAAAGAAGTACGCTATTAACTATTAACGTACCTGTCTCTTCCGTAACGAATGAGTACACATCGTCGTGTCGTGCTACCATCGATGGATCTGAGTCT
+
B=;;79:;=00)/99///<;;;;>@?8<ABAECBBAA=@@BAABBCD@CC>A>ABAABCBB3B>BABBBAABBBA<@A?@@@@,=A>B2;;;6;BDACBABBC@@@+0,0:3<000(/:=<@AAAABABB;;8;B>B@;;5:><;?<??<<?BBB?BCB?@>BD@BBBBCB?BB???>399??@98879999999$8515>:>99=?>15358:=.808;BBB?B@@?@BB<?=?@>;@00-0;::;AAAAAAAAAAA???AAABBBCB?BBBDAAC?A@@@A>>>@@
@ATNG8:01489:04433
GATGGTAGGCGAGAGTGAGACGCAGTACTCATTCGTTTCGGAAGAGACAGGTACGTTAATAGTTAATAGCGTACTTCTTTTTCTTGCTTTCGTGGTATTCTTGCTAGTTACACTAGCCATCCTTACTGCGCTTCGATTGTGTGCGTACTGCTGCAATATTGTTAACGTGAGTCTTGTAAAACCTTCTTTTTACGTTTACTCTCGTGTTAAAAATCTGAATTCTTCTAGAGTTCCTGATCTTCTGGCGCGTATGTATGTCGCCTTCCATCGATGGATCTGAGTCT
+
5A@<;BBB@BCDCCCCCCCCB@@CCDCDCCBA<A@@@<AB?B@AAAACCC@CCBAB>B@BBBA=B@CCAA?@ACC?BBBBB3@?<A888,8DAD@CCC?CB>???BBB>AA>=>>@@6:8>9=:>?=@A<<=:::8>:><A><<>AAA::;=<<>7:;>=??;?<AAABBAAAB<???AA6A=A=@@@@@/=<655.6/////:8:==@BBB/A>==@=F>;;8;==@??@<@:>=???A;>>@<<;;AB?>==@AAAA@@<@:=:=>>>>>>=D>>;@@@AAA
@ATNG8:01494:04395
GATGGTAGGCATGCGCACACATCCACGAAGATCAGGAACTCTAGAAGAATTCAGATTTTTAACACGAGAGTAAACGTAAAAAGAAGGTTTTACAAGACTCACGTTAACAATATTGCAGCAGTACGCACACAATCGAAGCGCAGTAAGGATGGCTAGTGTAACTAGCAAGAATACCACGAAAAGCAAGAAAAAAGAAGTACGCTATTAACTATTAACGTACCTGTCTCTTCCGAAACGAATGAGTACACATCGTCGTGTCGTGCTACCATCGCATGGATCTGAGTCT
+
/<7729/;.4<5556:550.---*---838:BBBC@B?BB@?BBA??A>A>@@@AAACC3B?BBBBBCCDABB:AA9;;;;*;C>B5;;;.;CC?CBBBDCC@@>@?AC@CBB@BBBBBCCCDDCCBBBBB?BABB?B@@@??>>:@?B@A?ACBBCBBB?BBBBDC>>>8?@>39999::+:==9:88888%/958///@=A==7;7:=DB:=:=ACAA?ABBBBBB?B?BCC>CBB>AABBAA@@@@?=;9=999;993333995:///:9//(///38:;865
@ATNG8:01500:04438
GATGGTAGCTCACGTACGTCACACGTACTCATTCGTTTCGGAAGAGACAGGTACGTTAATAGTTAATAGCGTACTTCTTTTTCTTGCTTTCGTGGTATTCTTGCTAGTTACACTAGCCATCCTTACTGCGCTTCGATTGTGTGCGTACTGCTGCAATATTGTTAACGTGAGTCTTGTAAAACCTTCTTTTTACGTTTACTCTCGTGTTAAAAATCTGAATTCTTCTAGAGTTCCTGATCTTCTGGTAGAGCGTGCATATATCTACCATCGATGGATCTGAGTCT
+
C>BC@CCDCB=BBAAE;;<CBCBDCCCCCCAA?ADDD>CC?C=A@@@CCC@DDBAA?A>BBBB?A?BAABA@BBC?<<<<<1<B>BBBA;AAAB>C@@=@B<==>BBB?CCA?=;AA;AAA:@:>??A>==@;ACCC7;;;;;;>>?AA>>=>=>9=>A;A?:>:>>AA>>>AD;A>>>>3=:=977777(8:///(/66///999<18888(5:;<<8=;;;7;?=@>;;7;;>??=<<///=9=>B;;:>>>BA@@@C;;;//-/=;;@@@<@@@???@@AA
@ATNG8:01501:04431
GATGGTAGTAGTACACTAGTCATACCAGAAGATCAGGAACTCTAGAAGAATTCAGATTTTTAACATGAGAGTAAACGTAAAAAGAAGGTTTTACAAGACTCACGTTAACAATATTGCAGCAGTACGCACACAATCGAAGCGCAGTAAGGATGGCTAGTGTAACTAGCAAGAATACCACGAAAGCAAGAAAAAGAAGTACGCTATTAACTATTAACGTACCTGTCTCTTCCGAAACGAATGAGTACGAGAGAGCACACGTGTCTACCATCGATGGATCTGAGTCT
+
<DDD@CB@A;CDCCA>ACFDDBBAA?BCC?BBBB;;9;?ABCCBBB?BC@B@BBAAABBB2@=CAABBBBC@??9?>=;;;;,;=6:+000&//8066:@@@>8<487<B8>@@6;;;9:=9=A@@@AA>@@;@@BA7;:@>:;8638=BBEABBBBBBCE@E?@@BA>@B>@AA>AAACC:??>788888(75+2;8;9;<><=?<>>=B<A=AA<;;:=A=>=;;6:<?@A9:??@@>>@///8888688::>998<<:@<=<<@=>=AAA=B????AA??=
@ATNG8:01509:04418
GATGGTAGAGAGAGCTCTCTCATCGTACTCATTCGTTTCGGAAGAGACAGGTACGTTAATAGTTAATAGCGTACTTCTTTTTCTTGCTTTCGTGGTATTCTTGCTAGTTACACTAGCCATCCTTACTGCGCTTCGATTGTGTGCGTACTGCTGCAATATTGTTAACGTGAGTCTTGTAAAACCTTCTTTTTACGTTTACTCTCGTGTTAAAAATCTGAATTCTTCTAGAGTCCTGATCTTCTGGATACACTCATGTGCACCTACCATTGATGGATCTGAGTCT
+
CDAA9?CCCDCCCDBABBCCCCCCCBBBCD@@?@CCE=CC?C?CBACCCC?CCCAA>A<BBBB?A>@@BABBCBB=?>>=>2?A>A@BB<BCBB>B==:<B<?@ABBB?AA=<<A>>9==A;A;>>>>;;;>;A@@@49;C>>>=>@@@@@===?9=>?=AA:@:>>@@@AAAC9>>?AA5@8;5:::::*:=777.9<<9:;A9<<59999.:ACCA<A<?><?>>>>=;A;AAAAAA7==>;ACA;==??<<<@>>>><@@A<AA<A??=;@AAAA@@@A>
@ATNG8:01515:04421
GATTAGTGTGTCTCTGAGAGTAGTACTCATTCGTTTCGGAAGAGACAGGTACGTTAATAGTTAATAGCGTACTTCTTTTTCTTGCTTTCGTGGTATTCTTGCTAGTTACACTAGCCATCCTTACTGCGCTTCGATTGTGTGCGTACTGCTGCAATATTGTTAACGTGAGTCTTGTAAAACCTTCTTTTTACGTTTACTCTCGTGTTAAAAATCTGAATTCTTCTAGAGTTCCTGATCTTCTGGAGATACACATGATACTCTACCATCGATGGATCTGAGTCT
+
CCD:BBBCCCCDBBCCCCBBBCCDDDCCCC@AAAD=BB@B?BBBBBCEACCBBC@CBCCCC?C@CCBBCCCCD?BADDF1BB>BBCD=BBBB?CGJDCD?BAADCCACCCCCDCB@CCE>@?BCCCDCCC?CCCC?AACCCECCCCAABCBBB@CCC?CC?C?CCCCCCCBB@BBCCC:B>B>BCEEC5CBBBC=AABBCCCCBB@CJGD5CCBCC?A=AB@BBCBBBB@B?BCCBBA=@9:6:CBBBBDCCCCDCCCBBBBB?BBBCBBD?BCCCCBB@@@
@ATNG8:01517:04397
GATGGTAGGCGTGTGAGAGTCTGCCAGAAGATCAGGAACTCTAGAAGAATTCAGATTTTTAACACGAGAGTAAACGTAAAAGAAGGTTTTACAAGACTCACGTTAACAATATTGCAGCAGTACGCACACAATCGAAGCGCAGTAAAGGATGGCTAGTGTAACTAGCAAGAATACCACGAAGCAAGAAAAAGAAGTACGCTATTAACTATTAACGTACCTGTCTCTTCCGAAACGAATGAGTACGAGAGTCAGAGCAGAGCTACCATCGATGGATCTGAGTCT
+
:<5:.59@:>?@@>@CCA@<<>0/)/:;)/5==9;.93=999==@:?>;?;<;000;;<,=;???@<@@@@BC9>98999+38/7/777&333,3::8555>?;A;<=5::=:==>=AAA<;;E;;;@>>9>?;;7;A>><:888*97<<;8=:;;<>9;5;8:8CC?CC?BBB>;;881888168:::)9817789AAA=>:>=@@@A=@;><;6818==>>??:=:=A>7;??<?BCC887@@>=>=@@BBAAAA@?>>;;18888===:>;:;:::<<9
@ATNG8:01518:04433
GATGGTAGTATCTGTCTACGAGAGCCAGAAGATCAGGAACTCTAGAAGAATTCAGATTTTTAACACGAGAGTAAACGTAAAAAGAAGGTTTTACAAGACTCACGTTAACAATATTGCAGCAGTACGCACACAATCGAAGCGCAGTAAGGATGGCTAGTGTAACTAGCAAGAATACCACGAAAGCAAGAAAAAAGAAGTACGCTATTAACTATTAACGTACCTGTCTCTTCCGAAACGAATGAGTACACACTCTCATATGACACTACCATCGATGGATCTGAGTCT
+
4=<<7<54455656>=>===>=556055=8<<<5548;3788333348;4:633333333$33788<::::>==675=9999(=9494999+;<B>A:66>>;5929=BC?BBD<@AAABBDDIABBCC@@@>B;;;?BCABCBBB>A=A<;54<<8>:;;8;<<<==8==6::<6:9:::8=<?<9999::%:<87;66669<55975356)/(/9><=:>999>>>?B?BBB<AAA=@??<<;==;=899?@@@A>BBBB999A:@A<<>;97;843;;<444
@ATNG8:01527:04399
GATGGTAGTGTGTCTCTGAGAGTAGTACTCATTCGTTTCGGAAGAGACAGGTACGTTAATAGTTAATAGCGTACTTCTTTTTCTTGCTTTCGTGGTATTCTTGCTAGTTACACTAGCCATCCTTACTGCGCTTCGATTGTGTGCGTACTGCTGCAATATTGTTAACGTGAGTCTTGTAAAACCTTCTTTTTACGTTTACTCTCGTGTTAAAAATCTGAATTCTTCTAGAGTTCCTGATCTTCTGGACAGAGTGTGCAGATACTACCATCGATGGATCTGAGTCT
+
/::>;@AABCCBBDCCBBBDCCBBBBBCCCBB?@A@D>DD;?<@CCCCBB>BABDC@C@DCCC?B?CCCCCCCCC@CCCCC5CC@BBCC>CCBB@BCC@FC@BBBDDE?DDDACCCC<@?D?D?CDCCA@@B>ABCC?CCCCGBBBBCCBCAAAD?CBC@BB@B?BCBBBBBCF@ECBBB9@;@<;;:::*;CCCC;;;ECBCGDBB@BDBD0@@AAB@B@BCACBBBCCC@C@AADBBB>AAB@CJDDCCCDB@@@DDDDBB;;8;@@@ECC?CBBBBBBBAB
@ATNG8:01481:04452
GATGGTAGATACTCGCTGATACACCCAGAAGATCAGGAACTCTAGAAGAATTCAGATTTTTAACACGAGAGTAAACGTAAAAAGAAGGTTTTACAAGACTCACGTTAACAATATTGCAGCAGTACGCACACAATCGAAGCGCAGTAAGGATGGCTAGTGTAACTAGCAAGAATACCACGAAAGCAAGAAAAAAGAAGTACGCTATTAACTATTAACGTACCTGTCTCTTCCGAAACGAATGAGTACGTGTGACGTACGTGAGCTACCATCGATGGATCTGAGTCT
+
>>>>9CCFCCBBBCCBBBHCCCCCC=CCC@C:;;@@>@DFCCAAAC@BB?B?CBBBBBBB3B?BBBBBBBBBBD>BA:::::';@;@5;;;.;FC@CBABCCDBB@BA@@>@CC@CCA@BBBBFDDDCBBBB?BCCC@@@AABBBB?B@C@@>@CCCA@AC?AACABB?BC?8899<<999+9??;@@AABA)AC?A889AAA=>;>9==>>:=:<ABAA>AAAABBB?B@BBB=CBB??@?BBBBAAABCBCBAAAABC???@9939AAABCC@BBBBBAA=??
@ATNG8:01488:04463
GATGGTAGTGTCATATGAGAGTGTGTACTCATTCGTTTCGGAAGAGACAGGTACGTTAATAGTTAATAGCGTACTTCTTTTTTCTTGCTTTCGTGGTATTCTTGCTAGTTACACTAGCCATCCTTACTGCGCTTCGATTGTGTGCGTAACTGCTGCAATATTGTTAACGTGAGTCTTGTAAAACCTTCTTTTTACGTTTACTCTCGTGTTAAAAATCTGAATTCTTCTAGAGTTCCTGATCTTCTGGAGATACACATCGATACTCTACATCGATGGATTGAGTCT
+
4444.444;?ABB<<<>;666B@@==BBB?;<:>??@8<;9=:<;666<<7<;;;<8<7<@@A9B?BCCEEDC@@;=88888$44.5<>>7;;;=055;5;;166>>=>:>=>><<<<8<@@8=?@AAC@<<A<>BBB=?>>@??:95.5;99::94055=7==7;7;<<>===<<444444&4.5.55555$/////)/9<=?>==<A.5555$5>>55.5.556555:=9@*0*0;:0/0065=8@9555///////999<<<>65543/6--(--(---9:<
@ATNG8:01493:04465
GATGGTAGCGCATATCAGCGCAGCCCAGAAGATCAGGAACTCTAGAAGAATTCAGATTTTTAACACGAGAGTAAACGTAAAAAGAAGGTTTTACAAGACTCACGTTAACAATATTGCAGCAGTACGCACACAATCGAAGCGCAGTAAGGATGGCTAGTGTAACTAGCAAGAATACCACGAAAGCAAGAAAAAGAAGTACGCTATTAACTATTAACGTACCTGTCTCTTCCGAAACGAATGAGTACGATGAGATCTCGTGTGCTACCATCGATGGATCTGAGTCT
+
;?8=49///:<CCCCCCDCCDAABJ?CCC?CBCC@@;?6;;@@@BB@BB?B@BAB@@@@@0@?BBCCCBBCA@@:@@;;;;;*;C@C5<<;.<CD?BBBBCCB@@=@@AB?BBC?CBAAACCBBBBDDBC@CADCBB?BACBCEBB=B>@:96;BBCCDDB?BBCDDC@AA>AAA=AAAAA;????BDFCC2BB?CBAACCDBB<:8:A>>16.6=@@A=AA;;;BB@D@CCD>BBB@???CBBBCCCBBAAACB?>>BAA????;??@===B@BBBCABABBA
@ATNG8:01494:04455
GATGGTAGTATATCGCGTCGCTATCCAGAAGATCAGGAACTCTAGAAGAATTCAGATTTTTAACACGAGAGTAAACGTAAAAAGAAGGTTTTACAAGACTCACGTTAACAATATTGCAGCAGTACGCACACAATCGAAGCGCAGTAAGGATGGCTAGTGTAACTAGCAAGAATACCACGAAAGCAAGAAAAAGAAGTACGCTATTAACTATTAACGTACCTGTCTCTTCCGAAACGAATGAGTACTGTATCTATGTGTGCGCTACCATCGATGGATCTGAGTCT
+
BBC<;@@@B>>>>@EB=BBC?CBCB@BCE@BBBBBCAB?BCCA@@CAEL@B@BBCBBCCB3B???@AAB???BC=:9;;:;;*;@;@4;;;6;AB?;<:ABAA;;5:::949BB=AA??@BCCJFCCCFDCB?BCCD<@@???A@@;A=A@@=@BBB@@@C@BCBCBB?BB?BBC@BBBBA;@>>9?ADBB3C@<???ABCBAB;A;@@@C<>:=>B;;7;BBBBDC?C?DCC>BBB>AAABBBBBCCBAAAB@@@B??;;:=?@;>>A@@@B?B?@@CBBBCB
@ATNG8:01505:04465
GATGGTAGTATCTGCACACTCTGTCCAGAAGATCAGGAACTCTAGAAGAATTCAGATTTTTAACACGAGAGTAAACGTAAATGAAGGTTTTACAAGACTCACGTTAACAATATTGCAGCAGTACGCACACAATCGAAGCTCAGTAAGGATGGCTAGTGTAACTAGCAAGAATACCACGAAAGCAAGAAAAAGAAGTACGCTATTAACTATTAACGTACCTGTCTCTTCCGAAACGAATGAGTACTGTATCTATGTGTGCGCTACCATCGATGGATCTGAGTCT
+
5;@B?CBBBDDDDDCCCCBCCCBBB@CCFACBBB;;:;=@@CCCHF?AA>@=@?@??@@@2A@BBCDBBBBCCD=BBBBC<A@B@C5;;;-;BB@ECJHFDB@@<B>@@?BCC@BBCCCDFCBBBCCAAAB@BBBB>@ACCBCBB<@=@995:BBBBBCC?BBBBBB@CC?BBB>>>DDD=A>>89;;;;.=@;A887AA???:=:=??A3817=B@@=@ABBBCC?B?BDD>A??=9:9CAAABCCCCBAAAABBBBBAAAAA=?:;>>>D?CCCCBBBBBB
@ATNG8:01509:04464
GATGGTAGTGTCATATGAGAGTGTGTACTCATTCGTTTCGGAAGAGACAGGTTCGTTAATAGTTAATAGCGTACTTCTTTTTCTTGCTTTCGTGGTATTCTTGCTAGTTACACTAGCCATCCTTACTGCGCTTCGATTGTGTGCGTACTGCTGCAATATTGTTAACGTGAGTCTTGTAAAACCTTCTTTTTACGTTTACTCTCGTGTTAAAAATCTGAATTCTTCTAGAGTTCCTGATCTTCTGGGTGTATCAGCGAGTATCTACATCGATGGATCTGAGTCT
+
::<=8BBB966<<>>CCCDCBBA@@BBBBE@@<@@?>:>@:B;CCBA<==7;7;==<AADDA@>@>ABBA@A@@@@;;;::'9949:<;2999:6;BI@@A?;;;CCI@GCCCCCCC@CCC@C@CBBB:<;B?BB;;:;CDDDCAAAA@ABCC@A=@CD>ACAG@CBCCBBBBB?AA@A@3@=A=@@@A@,@A;;;0;0@000000A@ADDD0CB@AB;A>BC@CCCCCCC@C?BBABBB=@@@@;ABBEHAAACDCBDCA??0000<>@BB?B;;0>000<:
@ATNG8:01519:04454
GATGGTAGTGTCATATGAGAGTGTGTACTCATTCGTTTCGGAAGAGACAGGTACGTTAATAGTTAATAGCGTACTTCTTTTTCTTGCTTTTCGTGGTATTCTTGCTAGTTACACTAGCCATCCTTACTGCGCTTCGATTGTGTGCGTACTGCTGCAATATTGTTAACGTGAGTCTTGTAAAACCTTCTTTTTTTACGTTTACTCTCGTGTTAAAAATCTGAATTCTTCTAGAGTTCCTGATCTTCTGGATAGCGACGCGATATACTACCATCGATGGATCTGAGTCT
+
:BCC?CCCABBCFEGCCBBBDDCCBBCCCC??>@CCC=CD?DABBCHICC@CCBBB<@=@BBB@B@CGBBBCCBB?BCDDD1CC@BAAAA;ACCF@BBC@CC?BAADED@CCCCCCCD?DDD?D?DCCCAAAC@CCCCABCCCCAAADDCBBAAAD?CCC?AA?A@ECBBBCCCC@CA@A@6:4:;:::::::#:?AAA<AABBBCCBBB?AAAA0ABBDD@CBDD?CCDDCBB?B@CCCCCD@AAB?BBBDCCCCCCCBBCDCCE@?>?CCCCBC@CCCCCBBBBB
@ATNG8:01519:04458
GATGGTAGACACGTGTGCTCTCTCGTACTCATTCGTTTCGGAAGAGACAGGTACGTTAATAGTTAATAGCGTACTTCTTTTTCTTGCTTTCGTGGTATTCTTGCTAGTTACACTAGCCATCCTTACTGCGCTTCGATTGTGTGCGTACTGCTGCAATATTGTTAACGTGGGTCTTGTAAAACCTTCTTTTTACGTTTACTCTCGTGTTAAAATCTGAATTCTTCTAGAGTTCCTGATCTTCTGGCTCTCGTAGACAGATACTACCATCGATGGATTCTGAGTCTACACCGACTGC
+
;<<B;CDCBCCAA;A;66<<;;?@A@@@@CBB@CCCM?CC@C@B@A@ADD?BBAAE@B?ABAB?A<CCCC>>>==8BB<<<+8828;;:09BBB@BBC?BB;::9A<>;;A;::>?>8=9819:>=AA>=>>=A>>>5;6;///:::=>>A;;;>5;:>=AA=B=;;;;;/:;:8=9@@=.;38)..333'35333-3222887778+222&2887;4;2..*.337...).4933566066;)//885558889@;:8779//)-645,,-2--)-899??9;9---),,6222
@ATNG8:01522:04478
GATGGTAGTGTGTCTCTGAGAGTAGTACTCATTCGTTTCGGAAGAGACAGGTACGTTAATAGTTAATAGCGTACTTCTTTTTCTTGCTTTCGTGGTATTCTTGCTAGTTACACTAGCCATCCTTACTGCGCTTCGATTGTGTGCGTACTGCTGCAATATTGTTAACGTGAGTCTTGTAAAACCTTCTTTTTACGTTTACTCTCGTGTTAAAATCTGAATTCTTCTAGAGTTCCTGATCTTCTGGAGATATCATCAGCGAGCTACCTTCGATGGATCTGAGTCT
+
8;==9666?>>===>666?@@===CCBCCCCC@CABB>BD@H?AA@BAAB>BCBCCADABBBB@C@CGDDH;=;C@BBCCC5BB?BBBB=;;;@:?=?:;==>@B@?A>BB@@BB@@<?CC<@=AB;;;BAA>@DDE8;;;ABBBCBCA@ABDAA>B;;7;C@C@CCAAA@@;;9;CCDE9A=@=:;;;;*;@ABD=A@C@AB?>=@2959&5=955199@@:@??@??@<@8?@@????AAB:;:BCDBCBCCDHHHCCA<<B,0+0>@@B@DCCCDBBB@A
@ATNG8:01524:04447
GATGGTAGTATCTGCACACTCTGTCCAGAAGATCAGGAACTCTAGAAGAATTCAGATTTTAACACGAGAGTAAACGTAAAAGAAGGTTTTACAAGACTCACGTTAACAAGTATTGCAGCAGTACGCACACAATCGAAGCGCAGTAAGGATGGCTAGTGTAACTAGCAAGAATACCACGAAAGCAGAAAAAAGAAGTACGCTATTAACTATTAACGTACCTGTCTCTTCCGAAACGAATGAGTACACATCGTCGTGTCGTGCTACCATCGATGGATCTGAGTCT
+
5=>>;CFEDG@A@BD@A<<C@CCCCADCEBCBBA;;6;=>><984>7=9;?87977799*78</////999991/34444&4<7;.555&555.5<<9555<:695//)//88)//::<<=<ABBBBBA@@;?@A@=ABBBBBBB>@<@00+0=000>@A=A@A86/5995////66/66(5552;;;;;&9943/..3;A=><><>5797>6==A;;6;@@@CCD@C?BBA=A??=@??BABACCCCBBB@@@ADCCD;9:?B>A9::CEB?D???ABBBBD
@ATNG8:01525:04472
GATGGTAGTGTCAGTGCGCGTCGTCCAGAAGATCAGGAACTCTAGAAGAATTCAGATTTTTAACACGAGAGTAAACGTAAAAAGAAGGTTTTACAAGACTCACGTTTAACAATATTGCAGCAGTACGCACACAATCGAAGCGCAGTAAGGATGGCTAGTGTAACTAGCAAGAATACCACGAAAGCAAGAAAAAAGAAGTACGCTATTAACTATTAACGTACCTGTCTCTTCCGAAACGAATGAGTACACATCGTCGTGTCGTGCTACCATCGTTGGATCTGAGTCT
+
<=;;9<?@@CCCCCICBAAAAA@@@:>@A=@B;;;;6;?BBCCCBB>AA?B@CCBBBBBB2A=AAAAAABAAAF@BBCDDDC5CC?B5;;;.;CC?CBABBAA;;;0<=BA@@@@=@@AAB=;;DBBBCCBBC@BBAB<@?A???A@<A<@@@=@BBBBBBC?CCCBBB<??????4::=>=59988788888$796575;;79>?;A;A==>;B=;8??@?AC@??AA?A>AAC>BBB?AAAB???AA??>?@????98888888939@@@@?B@BBBBC;;8>>
@ATNG8:01526:04441
GATGGTAGATATATGCACGCTCTACCAGAAAGATCAGGAACTCTAGAAGAATTCAGATTTTTAACACGAGAGTAAACGTAAAAAGAAGGTTTACAAGACTCACGTTAACAATATTGCAGCAGTACGCACACAATCGAAGCGCAGTAAGGATGGCTAGTGTAACTAGCAAGAATACCACGAAAGCAAGAAAAAGAAGTACGCTATTAACTATTAACGTACCTGTCCCTTCCGAAACGAATGAGTACATAGATATACGTATAGCTACATCGATGGATCTGAGTCT
+
:BCC@CCCCDDDCAABCCCCDDCAA?CCDE>BBC@@@>@=ABCBAAC?BB?C@CA?89:9:'9:@BCCBBBBAA@8=?:;;;;':?:?499,5994;B>BCCD;;:;?CC@DCC>@@BBBBBBCCCCCCBBB?BCBC?BABBBBBB>B?B@@>ACCCCCCC?BBBBBB?BC?BBB@BBA@@9@::4:AAAB3BD@BAAABA???;@;@AAA;?9>AC::7:B@@@;@>@?:9939AA<??@BBBECCBAAABBBBCB@A<?98///@>>A;;7;==BAAABAA
@ATNG8:01526:04467
GATGGTAGTATCTGTCTACGAGAGCCAGAAGATCAGGAACTCTAGAAGAATTCAGATTTTTAACACGAGAGTAAACGTAAAAAGAAGGTTTTACAAGACTCACGTTAACAATATTGCAGCAGTACGCACACAATCGAAGCGCAGTAAGGATGGCTAGTGTAACTAGCAAGAATACCACGAAAGCAAGAAAAAGAAGTACGCTATTAACTATTAACGTACCTGTCTCTTCCGAAACGAATGAGTACTACTCTCAGAGACACACTACCATCGATGGATCTGAGTCT
+
5AA@?DDEC>CBCCDDDCCCCCBBB?BCE@CC@@AB?B@CCCBBBB?>><>?BBBBACCC3C?CBBBCCBBBBB<@<AABBB5BC@D6;;;7<CJABBBCCCCBC@B@CC@CCC?CBBBCCCCCECCCCCDC@C9:9;@AAABBBB?C@EBB@CBBCCBAA?CCCCCC?BB>ABB?BA@@@;A@A>BAAAB3BB@C=<<?@CCA:>:=>::5939>@@@?BAAAADA=@=???:@EE@BBACCCCBBABBBCBBBBBCB@@?@@@<A???A>B?BBBBCAAACC
@ATNG8:01528:03887
GATGGTAGCTCTGCTCTGACTCTCGTACTCATTCGTTTCGGAAGAGACAGGTACGTTAATAGTTAATAGCGTACTTCTTTTTCTTGCTTTCGTGGTATTCTTGCTAGTTACACTAGCCATCCTTACTGCGCTTCGATTGTGTGCGTACTGCTGCAATATTGTTAACGTGAGTCTTGTAAAACCTTCTTTTTACGTTTACTCTCGTGTTAAAAATCTGAATTCTTCTAGAGTTCCTGATCTTCTGGGTGCGCTACAGTCTCTCTACCATCTATGGATCTGAGTCT
+
@B?@<@?CCBBCCBBABBDCCCCBBBBBBCBC?BBBB=CD?C?BCBBBDDAABB;;9;?CBCC@EACBBBCBBBC@BBAAA0;<5:@AA<BBBCAFLH@DC?AACCCF@BBBBBCCC@BBB@B@CFCBCBCE?ABBB@CBBBCBBBBBBBCBBBBABBB?CC@C>@@BBDCCDE?B;;;;.;>D@CIGIG5CDBBB<BA@AACCCBC@CCCC5BCDAC@A@CE@CCBBCBF@C@ABBDFD7::::6;CCBCBDDBCCCCCBBBA@;@000A@B?CBBBDDBBBD
@ATNG8:01529:03849
GATGAGTACAGTGTAGTAGACCAGAAGATCAGGAACTCTAGAAGAATTCAGATTTTTTAACACGAGAGTAAACGTAAAAAGAAGGTTTTACAAGACTCACGTTAACAATATTGCAGCAGTACGCACACAATCGAAGCGCAGTAAGGATGGCTAGTGTAACTAGCAAGAATACCACGAAAGCAAGAAAAAGAAGTACGCTATTAACTATTAACGTACCTGTCTCTTCCGAAACGAATGAGTACTACTCTCAGAGACACACTACCATCGATGGATCTGAGTCT
+
:;55554;=<ABCCCCCCBB@=A:::<BBB@@=??BBCBBCC@BC>B=@@=<<<<;7$74;;888888;;>6<<=;DDC.==<?<?BC5@@A=AA???@D@@;?=BB=B;;7;@@@BDDAA===>>AAA<AAAA<@=>=@@??<?<??A<A@???ABC7:;==BB=BD=>>>:=;;;>6>88188888(7<8>=?@?A@@@=A;>>=>:=<AA>=>:=B??===1818;:/:8818>=<===;;;?AABAB>>?A=>@??>H=C>>>?8838B@@@@@@=>
@ATNG8:01530:03846
GATGGTAGTATCTGCACACTCTGTCCAGAAGATCAGGAACTCTAGAAGAATTCAGATTTTTAACACGAGAGTAAACGTAAAAAGAAGGTTTTACAAGACTCACGTTAACAATATTGCAGCAGTACGCACACAATCGAAGCGCAGTAAGGATGGCTAGTGTAACTAGCAAGAATACCACGAAAAGCTAGAAAAAGAAGTACGCTATTAACTATTAACGTACCTGTCTCTTCCGAAACGAATGAGTACATAGATATACGTATAGCTACCATCGATGGATCTGAGTCT
+
5BBB?BDDD;ABCGFCCCCDBB=BB?BBB@BB@@@D:;:;BBAAA@=??<@>ABBBBCCC3C?BA???BCCBBF@9:;BGDE3CC@C@CCC:CDDAB:;;CBAAA8;8;B>A@B8;;BCCCDGFCBCCBCBC?AAAD>AABB???B=B?BBB@BBCCCCAA>ABCBB@?BC????499999:*9??A@@@@@,/0*/8889;BBB@C?BCCC@CAFBB@A=@@BBABB?B?BAB>BBB?BBBBBBBBBBBBCCAAA@>>>???@@@<>:;;@@C=??>?@AA?;;
@ATNG8:01539:03873
GATGGTAGTCTCAGATAGTCTATAGTACTCATTCGTTTCGGAAGAGACAGGTACGTTAATAGTTAATAGCGTACTTCTTTTTCTTGCTTTCGTGGTATTCTTGCTAGTTCACTAGCCATCCTTACTGCGCTTCGATTGTGTGCGTACTGCTGCAATATTGTTAACGTGAGTCTTGTAAAACCTTCTTTTTACGTTTACTCTCGTGTTAAAAATCTGAATTCTTCTAGAGTTCCTGATCTTCTGGACAGAGTGTGCAGATACTACCATCGATGGATCTGAGTCT
+
;?A;;@BBBCDCCCCDDCABCCC@@ABBBBAA?ADCF>CC?C?CCCCCCC>BBDBB?BABB??=A>BABBBCBCE@BCA@@/994:@A@<A@BB=BAA=@C>BBBBBB@BBBBBBB@BBC?B@BCCCBBBB@BCCD?CBBBCBCCCBBAA@@@C?AAA>@B5:6:@BBBBBCD@BCBCC6;4;>;;;;;*;ECCC>AADBCDCCCD=A@A@,?AAAB?B@CC@BCCCCA@?@?CCECCB?@?BABCBEDDDCD@@ABBCCCBAA>ABBBBBB?BACCCCC@?@
@ATNG8:01544:03851
GATGGTAGTGATACAGATCAGACACCAGAAGATCAGGAACTCTAGAAGAATTCAGATTTTTGACACGAGAGTAAACGTAAAAAGAAGGTTTTACAAGACTCACGTTAACAATATTGCAGCAGTACGCACACAATCGAAGCGCAGTAAGGATGGCTAGTGTAACTAGCAAGAATACCACGAAAGCAAGAAAAAGAAGTACGCTATTAACTATTAACGTACCTGTCTCTTCCGAAACGAATGAGTACGATGAGAGAGCTCTCTCTACCATCGATGGATCTGAGTCT
+
C=<<9=@@@<;CCEHCBBCBBBBBB?BCB@BC@@@@>@:?BDBBBB@BB8B6>>;33999$37;;8>=AAABB?377;;:::$9;5:2444&5559?C>CCCGCC@C@CC@CCC@CDCCB:;:EFBBBCCCC>A@@@=AABACCCC@EBC@A?ABBBBB@@>@CBDBA?BB?@???@@???8???:?BBBB3BB?BAA@BA?==:=:>>@@<@<A>A;;6;C@@;;;?B@@BB=????BBBBBBCBB???EDDBBBBB=<;::/-)---///;5@656A77788
@ATNG8:01555:03853
GATGGTAGCGAGCGAGTGTGTATACCAGAAGATCAGGAACTCTAGAAGAATTCAGATTTTTAACACGAGAGTAAACGTAAAAAGAAGGTTTTACAAGACTCACGTTAACAATATTGCAGCAGTACGCACACATCGAAGCGCAGTAAGGATGGCTAGTGTAACTAGCAAGAATACCACGAAAGCAAGAAAAAGAAGTACGCTATTAACTATTAACGTACCTGTCTCTTCCGAAACGAATGAGTACAGAGAGTACGATATGTCTACATCGATGGATCTGAGTCT
+
5BBC@CA?@C@;;;ABBBBBCBB@@@C@A?@BBD@?<??CBBACCA?AA?B>BBDCBBBC5C@DCCCCCCBBBB=AA@@@@@1@D?D<AAA7BAA>CCCCBBBCC@C>AA@CCB@BBBBCCBBCBBCCEBAABB?>:@AAABBBDAJ@CBB@BCCCCBBB@BCCBAAACC?AAB=??CDC:@8979CCCC2BB?B::9BBCCC?@;???A<A<??GBB?BBB;:;B>A>ACC>CBD?AAAACCBBBBBBBBAADBBBCBBB@ABA@>?AAA:?==A@:::>>
@ATNG8:01558:03860
GATGGTAGATACTCGCTGATACACCCAGAAGATCAGGAACTCTAGAAGAATTCAGATTTTTAACACGAGAGTAAACGTAAAAAGAAGGTTTTACAAGACTCACGTTAACAATATTGCAGCAGTACGCACACAATCGAAGCGCAGTAAGGATGGCTAGTGTAACTAGCAAGAATACCACGAAAGCAAGAAAAAGAAGTACGCTATTAACTATTAACGTACCTGTCTCTTCCGAAACGAATGAGTACACACTCTCATATGACACTACCATCGATGGATCTGAGTCT
+
<EBB?BBCFFECCBBA@@CCCCBBB<BCC?CCCC@?<??CBBAABB>AB>B>BBBBBBBB3B?BBBDCCBB???:??BCCCC2BC?C@CCC;DDD@CABACCCBC@C@CC?BBB>A@BBBCCDFDD@BBCCC@BBBA?CAA?@@BB=B?BBB@BCCCACCC?BBABA@?DD@889<>>CCC:A>?9>AABB3@@=C887@@DBA9?;@AAB8;7;ACCC@CCBAA??9?;?@@;ABB?BACCBAABBBBBBB>>>E=AABBBAAA?BBBAAAA?CDBBB?>?BB
@ATNG8:01560:03841
GATGGTAGCTCTGCTCTGACTCTCGTACTCATTCGTTTCGGAAGAGACAGGTACGTTAATAGTTAATAGCGTACTTCTTTTTCTTGCTTTCTTGGTATTCTTGCTAGTTACACTAGCCATCCTTACTGCGCTTCGATTGTGTGCGTACTGCTGCAATAATTGTTAATCGTGAGTCTTGTAAAACCTTCTTTTTACTGTTTACTCTCGTGTTAAAAATCTGAATTCTTCTAGAGTTCCTGATCTTCTGGTGTCTGATACTGTACTCACCTACCATCGATGGATCTGAGTCTAC
+
;BCC@CCC?@@CCCGBBCCBBBCBABB;;:AB@CCCC>CC?C?CCBBBCG@CCCCCAE?A@BB?CADBB=?>A@@<>@>>>+CC@CCDD>BA<B>AAB?AA7;:?BCCACCCCBABB>AAB?B?BCBB@>>>=C???:CBCBBBBBBCBBBBA@@=;;7;>BG5;7;A;<9ABACC?BBBCE9B;B;:0000*0000@@5=DB;;:9@@><?G@@0;00//6:7<?;>?>><55257<<;;;;7;<>:??=;<<<///:<?666>;;5;<<7<=<<=5546>>==;::<<55
@ATNG8:01563:03887
GATGGTAGGTGCACATGAGTGTATCCAGAAGATCAGGAACTCTAGAAGAATTCAGATTTTTAACACGAGAGTAAACGTAAAAAGAAGGTTTTACAAGACTCACGTTAACAATATTGCAGCAGTACGCACACAATCGAAGCGCAGTAAGGATGGCTAGTGTAACTAGCAATAATACCACGAAAGCAAGAAAAAGAAGTACGCTATTAACTATTAACGTACCTGTCTCTTCCGAAACGAATGAGTACTATGTAGAGCTCTATACTACCTATCGATGGCATCTGAGCTCT
+
:>BB?C@@<=9555;@;;;;;;9;B?BCEACBBBCC@B?BBBBBBB=BC>@<@DBABBCB5BADDCCCCCCDCC>CABBBBB5BC@C@DDD;CBB?BBBBCBBBB?C@CC@BBB?BBCCDCBBBECCCCCBB?CCCD>A@CABBBB=@?@CC@CBBAACCB?CDBBBB>AA?BBD?AA???8?@@=ADHDD2BB?B?>>DBBBB8=8>ADD<A<AACCC@ABBBBCB@C@BBB<BDD?BBBBBBBBAA>??B:9:BBBCB>><9<1657<<;;>4888??<:987//
@ATNG8:01575:03883
GATGGTAGGCGACATACATACGCGCCAGAAGATCAGGAACTCTAGAAGAATTCAGATTTTTAACACGAGAGTAAACGTAATAAGAAGGTTTTACAAGACTCACGTTAACAATATTGCAGCAGTACGCACACAATCGAAGCGCAGTAAGGATGGCTAGTGTAACTAGCAAGAATACCACGAAAGCAAGAAAAAGAAGTACGCTATTAACTATTAACGTACCTGTCTCTTCCGAAACGAATGAGTACTATGTAGAGCTCTATACTACCATCGATGGATCTGAGTCT
+
:78?6AAB?@A@CBBBDDGCCCCBB9:;B=996;99493:99:<;?7=B3858>ACCEDG5E@GCHCCCCCBCC?CBCCBCCACD@B@CDD<CCC@@@@A@AB@@=@@@@<@BB>BCCCDCCCCCEECCBBC@CC@@>@?@A@@AB?B?B@@>@BBBCCEB@BBCAAA?AA>AAA>AACCD=99:>?CCDD3BB??>>>>?>>B=D<AAAA=@<A@IAB=AB;::CC@C@CCD=CCC?AAACCBAACACCBBBAAABCCBBBB=<8==??>AF@CCBAABA@@?
@ATNG8:01531:03900
GATGGTAGTGATACAGATCAGACACCAGAAGATCAGGAACTCTAGAAGAATTCAGATTTTTAACACGAGAGTAAACGTAAAAAGAAGGTTTTACAAGACTCACGTTAACAATATTGCAGCAGTACGCACACAATCGAAGCGCGGTAAGGATGGCTAGTGTAACTAGCAAGAATACCACGAAAGCAAGAAAAAGAATTACGCTATTAACTATTAACGTACCTGTCTCTTCCGAAACGAATGAGTACGATGAGAGAGCTCTCTCTACCATCGATGGATCTGAGTCT
+
CCBB?BDCCBABBDDCBBBDBBBDD?BBB?DCCB@@>A@BBBAAAC?CC<@?ACCBBBBB3B?BDDBBAABBBB<BABCDCC3BB<@5;;;&:@@=@CCCCCCCC@C@CC@DDD<??BCCCBBCCEDDDCCC@B???499>>;8>A4:6:AA?BBCCCCCB>ABCCBB?BB@>>??AA9992:?@;>@@@@2@A?@588CCBAA:=:>@BB7;7:AB;;8:ABBABB@@>@??8=00-0@@@CCCBBBBBBBCCAA===B>>><=9=:::@@A=A>>>@@@:::
@ATNG8:01534:03897
GATGGTAGGCGACATACATACGCGCCAGAAGATCAGGAACTCTAGAAGAATTCAGATTTTTAACACGAGAGTAAACGTAAAAAGAAGGTTTTACAAGACTCACGTTAACAATATTGCAGCAGTACGCACACAATCGAAGCGCAGTAAGGATGGCTAGTGTAACTAGCAAGAATACCACGAAAAGCAAGAAAAAAGAAGTACGCTATTAACTATTAACGTACCTGTCTCTTCCGAAACGAATGAGTACCTCTCAGACGCTCGTCCTACCATCGATGGATCTGAGTCT
+
:;B>9>>>:BA@@BCCCCCCBBB::8;CB@CCCLCC?@?ACCCCCB?AB?A?ABCCBCCB5B?BCECCCCCCCC>CCCCCCC1CC@B?CCC;BCC@CBBCCCEA@>?@DD@CBB<??BBB?@?DDDDGAAA@=@@@@8;;BCAAAA<A<ABB@CDDEBCCC@CBBAAA=::4:?=39:9999+99939?CCCC)BB?B978CBBBC?A;>>BB:=:<>B@@>@CBBBCB=@?@@@6?;95:A@ABBB@BBAA@@@@999@@@B?@AA=A;;:AAA=AAAA???ABB
@ATNG8:01537:03938
GATGGTAGCGAGCGAGTGTGTATACCAGAAGATCAGGAACTCTAGAAGAATTCAGATTTTTAACACGAGAGTAAACGTAAAAAGAAGGTTTTACAAGACTCACGTTAACAATATTGCAGCAGTACGCACACAATCGAAGCGCAGTAAGGATGGCTAGTGTAACTAGCAAGAATACCACGAAAGCAAGAAAAAGAAGTACGCTATTAACTATTAACGTACCTGTCTCTCCGAAACGAATGAGTACGATGAGATCTCGTGTGCTACCATCGATGGATCTGAGTCT
+
@BA@9ABBCCDCFDBBBCDCCCCBB?BCD?@ACBA@6;4;9=?=AA=>>7?;?CBBCGFE5A?BBDCCCCABBC;BA;;;;;';@;@?CBB8C<;7:CBCCCCBB=B@;:8;BB?DCBBBCBBBDCCBCBBB>BBBB>BBBBCCCE?C?C;;9;BACCDDC@CCDCBC@BB?BCC?CBBBA8?9949ACCC3BB@B@??CCDCB?B?BA>><><@@CCB@CC;;;FBB>ABB=ABC@@@ABBCB???FCBABB999@A???BBA<??B?;;@@DAAAB@??DC
@ATNG8:01547:03895
GATGGTAGTATCTGTCTACGAGAGCCAGAAGATCAGGAACTCTAGAAGAATTCAGATTTTTAACACGAGAGTAAACGTAAAAAGAAGGTTTACAAGACTCACGTTAACAATATTGCAGCAGTACGCACACAATCGAAGCGCAGTAAGGATGGCTAGTGTAACTAGCAAGAATACCACGAAAGCAAGAAAAAGAAGTACGCTATTAACTATTAACGTACCTGTCTCTTCCGAAACGAATGAGTACACACTCTCATATGACACTACCATCGATGGATCTGAGTCT
+
////2997;;<<<=>;;;;;;<<=B?BBC?A@@@@=9=<AAA@@BB<<<=?9;<;;8:::+@7BBDDDDB???@8;;AA@??,::45.59)5<<4;<>>===?A=@?@@=@BB?BBCBCCCCBBDDBCBCF@BC;;6;:::AABC?C?B@@<:::@ABBB@???DCB<AA@>??>??BBB=A994:???@2=>;?=>>?AA@@;@>AA>=6;5;>BAA>AA@?@BB?B?A@A9?9939ABABCAA@A@@@@9<888B@BBB@AA>BB<<CB<7<<333><<;A
@ATNG8:01552:03911
GATGGTAGCACGAGTCACTCATATCCAGAAGATCAGGAACTCTAGAAGAATTCAGATTTTTAACACGAGAGTAAACGTAAAAAGAAGGTTTTACAAGACTCACGTTAACAATATTGCAGCAGTACGCACACAATCGAAGCGCAGTAAGGATTGCTAGTGTAACTAGCAAGAATACCACGAAAGCAAGAAAAAGAAGTACGCTATTAACTATTAACGTACCTGTCTCTTCCGAAACGAATGAGTACAGAGATTACGATATGTCTACCATCGATGGATCTGAGTCT
+
56BB?BCCCCCCDCCBBDGCCBBBDACCB?CCCD998;?AAADDBB@BB?BABBACACDC2C?BBBABBCD>>>:>>@CDEF5BC@CADCC<CFIABBBCECCBB@B@CD@BBB@BBBBBBCCCCCCCCCCC?CBBB?AABBAAAA?EA@?>?AACFCCDA?CCAAAA?BC@>>>599AA@;A??;>BBBB3BC?A:9:AADCA9>:@???7:7:BCBB?BBBBBCC?A=CCD>BBB?BBBBCABBCDBBB>AACCBA>@@BB::7:>>>A@@<@???@>>;:8
@ATNG8:01552:03939
GATGGTAGAGTACAGTGTAGTAGACCAGAAGATCAGGAACTCTAGAAGAATTCAGATTTTTAACACGAGAGTAAACGTAAAAAGAAGGTTTTACAAGACTCACGTTAACAATATTGCAGCAGTACGCACACAATCGAAGCGCAGTAAGGATGGCTAGTGTAACTAGCAAGAATACCACGAAAGCAAGAAAAAAGAAGTACGCTATTAACTATTAACGTACCTGTCTCTTCCGAAACGAATGAGTACTATAGACTATCTGAGACTACCATCGATGGATCTGAGTCT
+
@<<D@CDCCCBCCCCBBBCDDBBBC?BBC@BBB@?@=@@CCCAAAC?CC>A>BBBBBBBB3B@BBBBBBAAAAC=@>;;;;;*;B?C?CCC=CGEACCCBBBD@@<@=@C@CCC?@ABBCBCCCBCDCCCA@>ABCC=@?BBBBBB@C@BBC?BBCCDBAB?BCCBAA?BB>BBB599@@?8><<8999999%0>9=///=;A;:7;=@@@C<B=AA@@@@CCCCBCC=@<???9@AA<??BBCBCBABBBBB>>?BBBB??@AAD@C9::BBC?D;99CBB==>
@ATNG8:01555:03915
GATGGTAGGTGCACATGAGTGTATCCAGAAGATCAGGAACTCTAGAAGAATTCAGATTTTTAACACGAGAGTAAACGTAAAAGAAGGTTTTACAAGACTCACGTTAACAATATTGCAGCAGTACGCACACAATCGAAGCGCAGTAAGGATGGCTAGTGTAACTAGCAAGAATACCACGAAAGCAAGAAAAAGAAGTACGCTATTAACTATTAACGTACCTGTCTCTTCCGAAACGAATGAGTACGATGAGAGAGCTCTCTCTACCATCGATGGATCTGAGTCT
+
A>>>9CBB?AC@;666<=@@BBBA?;?>>5::<::=094589;@99::B?C?BB?;;;;;':259559999;;;0995555&5>9=2999&444.4==<565;;8=9;@<@A?;@C??@B;;;GCCBBBBA>AA@A7;;AACBBB@@=A00-0@><<ABC<@@A:::@CC?BBB=@@@@@;@?@=ABDCD2@A?BBBA@AAAA<A6:8AA6<699@@@;@@@?@DD<@;?@@9?BC>??CBBCB????BC??@???CAA776//)/9/888808:::=@@888
@ATNG8:01560:03901
GATGGTAGCTATACGTATATCTATGTACTCATTCGTTTCGGAAGAGACAGGTACGTTAATAGTTAATAGCGTACTTCTTTTTCTTGCTTTCGTGGTATTCTTGCTAGTTACACTAGCCATCCTTACTGCGCTTCGATTGTGTGCGTACTGCTGCAATATTGTTAACGTGAGACTTGTAAAACCTTCTTTTTACGTTTACTTTCGTGTTAAAAATCTGAATTCTTCTGAGTTCCTGATCTTCTGGTCTACTACACTGTACTCTACCATCGATGGATCTGAGTCT
+
?;;B@;96<BCCBBB;;6;;>CCB==CBCCBB>B@??:@>:><BBCCCCC?@@CCB?C>CAAA>@795<?:BB>>873333$3838983(399:6;BA<@@3:99<<?8@?@BA@>><>??=A=B???@@@A===>=7::??===>>@@@?<<:9,//75990:78>>=@;;7948<>AA2B;A:<<;9;(88:::.:688.66///49;;;+;;<996969?;:::=<<5:*//689<4:66////899;=89::>>>?>>??;=====>>;>??@AB???;
@ATNG8:01561:03937
GATGGTAGAGAGACTGTAGCGCACCCAGAAGATCAGGAACTCTAGAAGAATTCAGATTTTTAACACGAGAGTAAACGTAAAAAGAAGGTTTTACAAGACTCACGTTAACAATATTGCAGCAGTACGCACACAATCGAAGCGCAGTAAGGATGGCTAGTGTAACTAGCAAGAATACCACGAAAGCAAGAAAAAAGAAGTACGCTATTAACTATTAACGTACCTGTCTCTTCCGAAACGAATGAGTACTATGTAGAGCTCTATACTACCATCGATTGATCTGAGTCT
+
895505<<=ABCBAA<CCCBCBBCE@CBB?CABBCC?C@CBBBA??9>@;@9<9:99998$318=:::;88333(38;;994$5;7<4;99+5557=66:9??9:44:9949@><AA>>@AABBAA@A@@@@:??>><A<:>>::?:>:>00)/:::;;;@<@AA<<=8:939??298887)7376756565$52+27558969757777>B;A;A>@@@>@@;;:00*/588829//*3=<9::77488;89977788;998889-52559<.78777;878CA
@ATNG8:01563:03916
GATGGTAGTCTCAGATAGTCTATAGTACTCATTCGTTTCGGAAGAGACAGGTACGTTAATAGTTAATAGCGTACTTCTTTTTTCTTGCTTTTCGTGGTATTCTTGCTAGTTACACTAGCCATCCTTACTGCGCTTCGATTGTGTGCGTACTGCTGCAATATTGTTAACGTGAGTCTTGTAAACCTTCTTTTACGTTTACTCTCGTGTTAAAATCTGAATTCTTCTAGAGTTCCTGATCTTCTGGTTAGCGACGCGATATACTACCATCGATGGATCTGAGTCT
+
5;558=<@BCBBBDGFEEA@@CCCCC@@A@@@<:96@>@A9A<CBBBCCC;CBB=C@C59:43-4.0////////)54====%43-33444&3:<<1659455.5=7>00,/><@@@@@>?BB?B@BBBBAAAD@CCBA7;;BBCBCCA@@@@@@@B?B@@:<<,0*00//7999949555)5.555555'59555)5555;<<<99.555&544:<7<55505===<<<9>455<<5505<>9?<669>A@@CBAABCCGC@A?@@@@000<A>>@CDC;;;
@ATNG8:01563:03929
GATGGTAGCTCTGCTCTGACTCTCGTACTCATTCGTTTCGGAAGAGACAGGTACGTTTAATAGTTAATAGCGTAACTTCTTTTTCTTTGCTTTCGTGGTATTCTTGCTAGTTACTAGCCATCCTTACTGCGCTTCGATTGTGTGCGTACTGCTGCAATATTGTTAACGTGAGTCTTGTAAAAACCTTCTTTTTACGTTTACTCTCGTGTTAAAAATCTGAATTCTTCTAGAGTTCCTGATCTTCTGGGTGCGCTACAGTCTCTCTACCATCGATGGATCTGAGTCT
+
B>==:BBB@;;<BBCCCCCBAB@@@BAACC@@?@BBD=CC@C?BBAAABB?BBA;;;,;<=>:@8A?BCAAB;;29@<999::'49909::@6=AB@=@9945@=@?@@BCACCDEBB?CBB?A?A@@AA????BBBB@CBCA@ACBDCBBBCBBB?CCC?BB@B@BBCGBDCCD>B<<;;;*;=@=@@BBB0BEDCC>B;;:BB@@>=8===>,>??@?=?@CC@;;;;;9@?D=A??@@><=:;;0;AA@ADBCBBA@@BBBCBC?BCCBBCC@C???CCCCCB
@ATNG8:01566:03926
GATGGTAGCGCGACGAGCGTAGACCCAGAAGATCAGGAACTCTAGAAGAATTCAGATTTTTAACACGAGAGTAAACGTAAAAAGAAGGTTTTACAAGACTCACGTTAACAATATTGCAGCAGTACGCACACAATCGAAGCGCAGTAAGGATGGCTAGTGTAACTAGCAAGAATACCACGAAAGCAAGAAAAAAGAAGTACGCTATTAACTATTAACGTACCTGTCTCTTCCGAAACGAATGAGTACAGAGAGTACGATATGTCTACCATCGATGGATCTGAGTCT
+
<===9==?<<@;;ABADHCCDA:::7;ECGCBAA??=@=AACAAACACC<A>BC?88777(9<AABBAAABBBC>BBBBDED1A@=A=AAA3ABB>BBBCCCC;;:;@EC@CCC?AABCCCCCCCCBCCCCC?BBCC>AAAA@@AB>B?B99:;AADCCCC?CCBBBB?AB=ABA=@@889+37787899::&:=:?888BBBBB;@<@BA@8;8;DDCC?BBBAAC@=@=@@@:ABB>AABBBBBBBBBBABBBAABAAAA@><<8>AAAAAA;A>><B<<:::
@ATNG8:01568:03896
GATGGTAGCACGACACGACGATGTGTACTCATTCGTTTCGGAAGAGACAGGTACGTTAATAGTTAATAGCGTACTTCTTTTTCTTGCTTTCGTGGTATTCTTGCTAGTTACACTAGCCATCCTTACTGCGCTTCGATTGTGTGCGTACTGCTGCGATATTGTTAACGTGAGTCTTGTAAAACCTTCTTTTTACGTTTACTCTCGTGTTAAAATCTGAATTCTTCTAGAGTTCCTGATCTTCTGGGATGTGTGCGCAGTGCCTACCATCGATGGATCTGAGTCT
+
5B>C@DCCEBBBABCCCDCBBBBBBBCCCGDC?CBCD>CC?C@CCCABCC@CCCBB>B>BBBB?B?ABB@BBB@@=ACCCC2BB?A7782:AAA?BBB<A@:>=>CCC?AAAAA>>>9>>?:>:>??>>;;;;>>@>:?>??88:A@@@?AA>>>A>?A;AC;A7<>>@@>==?;??AAA6@5:595555)6:777(------75583;A=.8889:5:6==4=???=;;5;8==?777/--==4=--,=--/:99:=>A=?>>=@>?>?==:>AAAAA>>>A
@ATNG8:01570:03939
GATGGTAGAGAGACTGTAGCGCACCCAGAAGATCAGGAACTCTAGAAGAATTCAGATTTTTAACACGAGAGTAAACGTAAAAAGAAGGTTTTACAAGACTCACGTTAACAATATTGCAGCAGTACGCACACAATCGAAGCGCAGTAAGGATGGCTAGTGTAACTAGCAAGAATACCACGAAAGCAAGAAAAAGAAGTACGCTATTAACTATTAACGTACCTGTCTCTTCCGAAACGAATGAGTACGATGAGATCTCGTGTGCTACCATCGTTGGATCTGAGTCT
+
A<;;7;CCDCCCCCABBBCCDCCCC=BBB@BBA@@@>A>AAAABBB>AB?B?CDCBBBBB1B?BBAA@BA<><?6<<;;:::'9?9=2999&99926CCCCCBBB?B?;;7;AA>AC;:;CBCHCFCBBCBB?BBAA?CBBCCCCD?@<@00*0@?<@=BB@BBCBCB@BB>AAA9>>BAA:;;;878999(7>45558AAA>@;@;<;88589>=BAB@CB@@?>A=A:>?C=AAB??>?BBCBAABBBBCC@@@@@@=888>>;?DCBA;A;@@A@@@>=>=
@ATNG8:01571:03910
GATGGTAGTATATCGCGTCGCTATCCAGAAGATCAGGAACTCTAGAAGAATTCAGATTTTTAACACGAGAGTAAACGTAAAAAGAAGGTTTTACAAGACTCACGTTAACAATATTGCAGCAGTACGCACACAATCGAAGCGCAGTAAGGATGGCTAGTGTAACTAGCAAGAATACCACGAAAGCAAGAAAAAGAAGTACGCTATTAACTATTAACGTACCTGTCTCTTCCGAAACGAATGAGTACGTGTGACGTACGTGAGCTACCATCGATGGATCTGAGTCT
+
:;;;7;;=B=;;966<<@<666==>9;?;:>BBBCC>C@BBAB@;:69C=C@CCCBBBCC1B?BBDAA@@@><;687999::);>:@;?@@2@<<6A>/0/:::95:8::5::?<@CCABBCCCCBBBCDBB?B@@@?AACB:::B>C=@;909@@@BB=B?AABBBB>BB??><>B:::=1878333333$35.222577757/5/577839388=:8800000<>:>048;5887.33::;<=@@@ABBAAAB889>?CBAAA@B>>====;=///8::555
@ATNG8:01572:03932
GATGGTAGTGTCATATGAGAGTGTGTACTCATTCGTTTCGGAAGAGACAGGTACGTTAATAGTTAATAGCGTACTTCTTTTTCTTGCTTTCGTGGTATTCTTGCTAGTTACACTAGCCATCCTTACTGCGCTTCGATTGTGTGCGTACTGCTGCAATATTGTTAACGTGAGTCTTGTAAAACCTTCTTTTTACGTTTACTCTCGTGTTAAAAATCTGAATTCTTCTAGAGTTCCTGATCTTCTGGTAGAGCGTGCATATATCTACCATCGATGGATCTGAGTCT
+
6B<B@FCDCCC@AACCECCBBCCCCBBBDD::;:BCC>CC?C?CBCCDBB=BCCCD?C?BBCC@B@BCDCCBBBB@BBDDD3CC?CCCC>CABB@CCC@DC9;:CCCG@CCCCCFCE?A@D@D@CCECBCBB>BBBB?BBCCCCCCCCBBCBBBD@BBB@CE@B?BBCBCCCCC>BBHMG9@=@<@@@@@0@BAAA:;;BCBBBCDCACEEH5CAABIAFAEF?BBDCBBC@D?BBBBBA:;;B@CCIGDBAABBBBBCBAAA;;7;@A@CBB?BBBAAABBBB
@ATNG8:01577:03905
GATGGTAGCACGACACGACGATGTGTACTCATTCGTTTCGGAAGAGACAGGTACGTTAATAGTTAATAGCGTACTTCTTTTTCTTGCTTTCGTGGTATTCTTGCTAGTTACACTAGCCATCCTTACTGCGCTTCGATTGTGTGCGTACTGCTGCAATATTGTTAACGTGAGTCTTGTAAAACCTTCTTTTTACGTTTATTCTCGTGTTAAAAATCTGAATTCTTCTAGAGTTCCTGATCTTCTGGGATGTGTGCGCAGTGCCTACCATCGATGGATCTGAGTCT
+
:@BB?CBCDCCABBCICCC@AADCCCCDDCAA?@DCD>BA>A@CBBBBBB@CBACB>B?BAA??A?AAAAA@AAA<A@CCC3B@<?<;=8?@@@?ABA?@@599ACBB?BAA=B@=;7>>@=?<@@@@>>>>9>>>?7;;@><<88:A?@@@@@A=??><::7:=??>>>@>??<>>>DD2?<?=:6666)37,,,),,),,,7<:=:=AAA.>==>A;A9??<A>>>@@@=@=AAAA>>;:=<<2=//-;--/66<=@BB:??A<@@>>>@A=AA???AA???
@ATNG8:01528:03986
GATGGTAGCTATACGTATATCTATGTACTCATTCGTTTCGGAAGAGACAGGTACGTTAATAGTTAATAGCGTACTTCTTTTTCTTGCTTTCGTGGTATTCTTGCTAGTTACACTAGCCATCCTTACTGCGCTTCGATTGTGTGCGTACTGCTGCAATATTGTTAACGTGAGTCTTGTAAAACCTTCTTTTTCGTTTACTCTCGTGTTAAAAATCTGAATTCTTCTAGAGTTCCTGATCTTCTGGTAGAGCGTGCATATATCTACATCGATGGATCTGAGTCT
+
;C@?>ACCDCBBCBCDCBBBBBBBCCBBCC::9;BAA<BB@C@BBACCCC@CC?@??A=AC??=@>BABBBBBBA?>>???.?>6BBCC<@ADD?AAA?CD?ABBBBB?BBBBBA??<?>>;>=CAA>=;::<AAA?8>=BB::;??@A>>>?==6<=<9>>8=:>@@@BDAAA8==BDD5A<A<AAAAA/=9990:7679:787708>>>/?;;;@=C=@@<>>@>>>B=A=AAA:::<?@@=@@@??????AA>?>@;;;///=<<?@@=??>>>BB>>>
@ATNG8:01530:03964
GATGGTAGCTATACGTATATCTATGTACTCATTCGTTTCGGAAGAGACAGGTTCGTTAATAGTTAATAGCGTACTTCTTTTTCTTAGCTTTCGTGGTATTCTTGCTAGTTACACTAGCCATCCTTACTGCGCTTCGATTGTGTGCGTACTGCTGCAATATTGTTACGTGAGTCTTGTAAAACCTTCTTTTTACGTTTACTCTCGTGTTAAAAATCTGAATTCTTCTAGAGTTCCTGATCTTCTGGGATGTGTGCGCAGTGCCTACCATCGATGGATCTGAGTCT
+
BBBC>@@BBCCCCDBBBCCCBCBBBBBBB@AB;A;;;49C>B?BCCBECC?B@@@@=@79:DB?B?BBBBB>>?@:00//0$/:(/////(/;8848:<6>@479;@AB>BBCB>>@A=C@@<?<?@@@>8::<@<==:==?AA;<;@AAA>==>>:==?<??=A@==888=;;17798:-99A8=>AAA.99333-3-----685956===+;///6.5.895@===><<9<4::>=<=866==6;///:67;==?=;;66:;<966698;:9B==>A?????
@ATNG8:01531:03981
GATGGTAGTGATACAGATCAGACACCAGAAGATCAGGAACTCTAGAAGAATTCAGATTTTTAACACGAGAGTAAACGTAAAAGAAGGTTTTACAAGACTCACGTTAACAATATTGCAGCAGTACGCACACAATCGAAGCGCAGTAAGGATGGCTAGTGTAACTAGCAAGAATACCACGAAAGCAAGAAAAAGAAGTACGCTATTAACTATTAACGTACCTGTCTCTTCCGAAACGAATGAGTACTATGTAGAGCTCTATACTACCATCGATGGATCTGAGTCT
+
6CCC?AACDCCBBCCCCCCCCCCCC?AAA@CCCCBB?B?BABAAAB@CC?B?B@@@A@@@+A@CBBBDBBA@@B9<<:;;;.9B:?2;::&9::=ACCCCCGCC?C@CC?BBB<??BBBCCCBCCCDCDBB?BCCC?BBBBAB@@9@=A::7;CCCBBBC@BCBBBA;@@:@@@;??BBB>???>=????.?A?C;:;CAA>>;>;>BCA;@<@A@@@@CCAAAAA?A>ADD>DCC??@@BBBCBBBBCCBB@A@AA>>=???@<@AAAAAC?B888BABABB
@ATNG8:01534:03987
GATGGTAGCTCTGCTCTGACTCTCGTACTCATTCGTTTCGGAAGAGACAGGTACGTTAATAGTTAATAGCGTACTTCTTTTTCTTGCTTTCGTGGTATTCTTGCTAGTTACACTAGCCATCCTTACTGCGCTTCGATTGTGTGCGTACTGCTGCAATATTGTTAACGTGAGTCTTGTAAAACCTTCTTTTTACGTTTACTCTCGTGTTAAAAATCTGAATTCTTCTAGAGTTCCTGATCTTCTGGGTGCGCTACAGTCTCTCTACCATCGATGGATCTGAGTCT
+
BBCD>AABBBBCCDCCCICCCABBCDCBBB@@=?AAA<CC@C@BBBDCCC@BBBCD@E@CCBB@CACCCCCCCBC@CCDEE1@?=@ABB=BBCIACCH@CC?A@@CCEADBBBCBBB?CBC@B@CCBBAB::8:BBC@CCCBBBBCCCBCCCCCC9::C@BC@C>AACDFDDBB>A;;;;.;=A=;;;;;*;BBCD>CCCCHIBBAA5;;;;*:@?A@@B@BC@BBFBBAA?A?ABBCCC?DABC>CCCBBBDCCBBBCBBBCBB?@@ABCCC@CCBC@@???A
@ATNG8:01541:03971
GATGGTAGTAGTACACTAGTCATACCAGAAGATCAGGAACTCTAGAAGAATTCAGATTTTTAACACGAGAGTAAACGTAAAAAGAAGGTTTACAAGACTCACGTTAACAATATTGCAGCAGTACGCACACAATCGAAGCGCAGTAAGGATGGCTAGTGTAACTAGCAAGAATACCACGAAAGCAAGAAAAAGAAGTACGCTATTAACTATTAACGTACCTGTCTCTTCCGAAACGAATGAGTACGTGTGACGTACGTGAGCTACCATCGATGGATCTGAGTCT
+
=CBB?CDBBC?=B=<<<AB@CCBBC@BBB@BBBB::6;9;;CDD;;7;@5;5;B?9::::)98<@CAAABA??=599;;;;;$9><@299,5995<@;ACCDBB>B?@@=@AB?AABBCHFFDFCCCBBBB@CCAA>ACAAA@AA=A?BAA?AAACCBCB?BAABBB>??<:::=A???A;@@@<=>>>>/?A<>>=====>>5:7;=AC;><>ABCC?BBBBAAA?@>@@A=BBA?BAAABB999BB@AABBECBBBBBBBBE>AAAAA=A=ABB?;;>>@?
@ATNG8:01544:03967
GATGGTAGTATATCGCGTCGCTATCCAGAAGATCAGGAACTCTAGAAGAATTCAGATTTTTAACACGAGAGTAAACGTAAAAAGAAGGTTTTACAAGACTCACGTTAACAATATTGCAGCAGTACGCACACAATCGAAGCGCAGTAAGGATGGCTAGTGTAACTAGCAAGAATACCACGAAAGCAAGAAAAAGAAGTACGCTATTAACTATTAACGTACCTGTCTCTTCCGAAACGAATGAGTACACATCGTCGTGTCGTGCTACCATCGATGGATCTGAGTCT
+
AB@@?B@;B@CDDDECCCCABA@;;.5AA;@BBBAA?A@BDCCCCC@CC?B?BAA:8888.:?ACBBBBBDBB@8>?:;;;;';?=?=CCC9CCC<?C=BBCC;;;;@DC@CCC@BAAABAAACCAAACBBB@CBAD@CBBDCC::7;@DA@?@BBDBBBA?CCCCCD?AA>AAA?BAAAA;A@@>AABBB3B@<@;;;AAD?@3618>==1717AAAA?BCAAACB?B?CDE>CBB?BBCBBB@@ACCCBABBBCBAABAABBB?CCCCBBA?BBBCDAAAB@
@ATNG8:01546:03956
GATGGTAGTATATCGCGTCGCTATCCAGAAGATCAGGAACTCTAGAAGAATTCAGATTTTTAACACGAGAGTAAACGTAAAAAGAAGGTTTTACAAGACTCACGTTAACAATATTGCAGCAGTACGCACACAATCGAAGCGCAGTAAGGATGGCTAGTGTAACTAGCAAGAATACCACGAAAGCAAGAAAAAGAAGTACGCTATTAACTATTAACGTACCTGTCTCTTCCGAAACGAATGAGTACATAGATATACGTATAGCTACCATCGATGGATCTGAGTCT
+
6CCCADCCAABCCCDCBBBCCCCBB@BBBGICBB::7;=@BCCC@@@CC@C@DCAAABBB3B@CCAAABBBBBC=@>;;;;;*;A>B=@?A0?95.6@;BA@@?>?B?BB?BCD@BBCCDCCCBBCCE@@?B@DB@@=@BAABBBB?B@CCC?BCAAABBC@CCEC??<?C@CEC799AAA9>?>;?@BBB/BB=888>?>>==0818<>=5;6;@BAB@CBAABBB@C?BDC>CAB?BBBBBBBBBBBB:::@><==?===>>>=B===@@@<??@@BB@;;;
@ATNG8:01553:03989
GATGGTAGAGTATCATGTGTATCTCCAGAAGATCAGGAACTCTAGAAGAATTTCAGATTTTTAACACGAGAGTAAACGTAAAAAGAAGGTTTTTACAAGACTCACGTTAACAATATTGCAGCAGTACGCACACAATCGAAGCGCAGTAAGGATGGCTAGTGTAACTAGCAAGAATACCACGAAAAGCAAGAAAAAGAAGTACGCTATTAACTATTAACGTACCTGTCTCTTCCGAAACGAATGAGTACGTGTGACGTACGTGAGCTACCATCGATGGATCTGAGTCT
+
//:<6<<??===>@?666;999444.444388::45057::==A=A<BB5;;,:@>:9555$5799;AA9;9>>>0;@@@@@A1@C=B5;;;;$9>>:?@@<=@=00-06>;6;?C9=BBBBCCBBCCCCCCCC?A@@@6;;@@B@;93;;@?@<@CCBCCBB?BBBBBB@BB?BBA9>;0000*000+0>>>@0;::=BBCB;;556:8;>=>596;ABBB>BBCCBAA;>;::;0:?=:?@@@ABBBBBBCDEEBB;;:C@>>@9929=<>988<A887=;7738
@ATNG8:01557:03942
GATGGTAGCGCGACGAGCGTAGACCCAGAAGATCAGGAACTCTAGAAGAATTCAGATTTTTAACACGAGAGTAAACGTAAAAAGAAGGTTTTACAAGACTCACGTTAACAATATTGCAGCAGTACGCACACAATCGAAGCGCAGTAAGGATGGCTAGTGTAACTGCAAGAATACCACGAAAGCAAGAAAAAAGAAGTACGCTATTAACTATTAACGTACCTGTCTCTTCCGAAACGAATGAGTACTATGTAGAGCTCTATACTACCATCGATGGATCTGAGTCT
+
8===:>@==@;@<<>A>DGGCA@@C7B>C??@?AAA?A?AA?AAAA>??;>6=?;;;===)=6<;??A99773>988?=>>>+=<7<2:;;&99@<@966=656>:>=BC;?@C65:CBBBDCCCAAAEDEA?@@00-0?>;=??@9@;?;;4:@A@CBCC?999?B;@@=@@@?@?@B=6<;:5777889$9=9;?8B<<<<<7;3779919898;@??CEDAABB@D99:C>D9999BBACBBCBBBBEB=:8::;@?===9918>==>;?9?998ABB?A@
@ATNG8:01558:03974
GATGGTAGTGCGTGAGAGAGAGACCCAGAAGATCAGGAACTCTAGAAGAATTCAGATTTTTAACACGAGAGTAAACGTAAAAAGAAGGTTTTTACAAGACTCACGTTAACAATATTGCAGCAGTACGCACACAGTCGAAGCGCATTAAGGATGGCTAGTGTAACTAGCAAGAATACCACGAAAGCAAGAAAAAGAAGTACGCTATTAACTATTAACGTACCTGTCTCTTCCGAAACGAATGAGTACACATCGTCGTGTCGTGCTACCATCGATGGATCTGAGTCT
+
BCCC?CBBCCDDBCCHECCCBC;;;)9??8@AAA:;8:<@?ACCAA>AB@B?BCA99999':8AAACCBAACEC>9:;DCDJ5BB?D5;;;;*;BB?CBBBC@@00,0;>>;@AC@CCDCBBBCCCBBBBBBCCBBAA=A@@?@@5:6:?BDB>AADC@@?B@BBBB??;?A?ABB?BA999,9>>8=8>;>)>>:>BBCBBBBD>A>B???=B=AAABB@DDBBBAA>@>A@@<@BB?AAABBBBBBABBDDBCBBBBCBA@@;;6:@AA@AA>BBBBCCBBAA
@ATNG8:01559:03983
GATGGTAGCACACGAGATCTCATCGTACTCATTCGTTTCGGAAGAGACAGGTACGTTAATAGTTAATAGCGTACTTCTTTTTCTTGCTTTCGTGGTATTCTTGCTAGTTACACTAGCCATCCTTACTGCGCTTCGATTGTGTGCGCACTGCTGCAATATTGTTAACGTGAGTCTTGTAAAACCTTCTTTTTACGTTTACTCTCGTGTTAAAAATCTGAATTCTTCTAGAGTTCCTGATCTTCTGGTATACTCACTCGCTCGCTACCATCGATGGATCTGAGTCT
+
5BBB>BBCBCCCCECCBCCCAAACCCCCCCAA?ACBC>CD@D?BBCCCBB?CCBAA?B?BBBB?B?BABBBBA??:=<<;>.?B>BABB=BB@@=???9?A;@@ABBB@BABBBA>>:@>>:>;;<;@>>>>=BAAA:><@@@@A>@>A@A<<<A:=>=<?=9>:==?>>>A@@=@@@AA5@8<8<?@@@/@B@@@9@<<768=;>?:?ABA/A<<<B<A<>>:=AAD>>><@<@B@@>>79994;;;==???@@>>>><<>@=>:=AB@@==9=???>=>@@A
@ATNG8:01564:03950
GATGGTAGATACTCGCTGATACACCCAGAAGATCAGGAACTCTAGAAGAATTCAGATTTTTAACACGAGAGTAAACGTAAAAAGAAGGTTTTACAAGACTCACGTTAACAATATTGCAGCAGTACGCACACAATCGAAGCGCAGTAAGGATGGCTAGTGTAACTAGCAAGAATACCACGAAAGCAAGAAAAAGAAGTACGCTATTAACTATTAACGTACCTGTCTCTTCCGAAACGAATGAGTACTACTCTCAGAGACACACTACCATCGATGGATCTGAGTCT
+
@CCC?CCCCCCCCCCCBCDGCBBBC=BCC@CBCBBB?B@CBBBBCA>AA<A>ABBBBCCB2A>ABBBBBCBBBB=BACCEDD5BB?B@BBB<BFFB<;;BBBC;;:;@BC?BCE>@@AABCCCCCCCCC@@@@DCCC?B??>@@AB>B@BBC?CCCCCBBB?BBBBBB@CC@>>?999@@@<AAB<99999(8<9>;;;A???@<>;>?>>8=:=?CCC@BCCBAAA@C?BBC>CCC?BBBBBDBBBBBBCBBAAAB@@>>>>>@<AA@???B@CBBBBAAACC
@ATNG8:01568:03986
GATGGTAGCATCATGCATATCTCACCAGAAGATCAGGAACTCTAGAAGAATTCAGATTTTTAACACGAGAGTAAACGTAAAAAGAAGGTTTTACAAGACTCACGTTAACAATATTGCAGCAGTACGCACACAATCGAAGCGCAGTAAGGATGGCTAGTGTAACTAGCAAGAATACCACGAAAGCAAGAAAAAGAAGTACGCTATTAACTATTAACGTACCTGTCTCTTCCGAAACGAATGAGTACTGCGTCTCACTCTCGCCTACCATCGATGGATCTGAGTCT
+
<BBB?BCCBBBCCCCCCBBBCCCCC?B??>@CCCCD?A>ABBAABC?AB=B>BBA?ADDE1A?BBBBBBCCCCC>BB@@@@@0@B?B>BBB:BCC@BCCCCBDCB?B@CC?BBB?BBCBCCBBBCBCCDCCC?CCCC<??BCBBAA>B?C??>@BBBBBBB?BBBAAC?CA?ABB=@@99929??=ABABB3BE@A887???@@<?;>>AA5:5:>A@A?BA@@?BB?BACCC>C::9:CBCFCCBBBBAAAB@??BBBBB?A??=@CBCFBB?BBCAAABBBB
@ATNG8:01572:03987
GATGGTAGCTATACGTATATCTATGTACTCATTCGTTTCGGAAGAGACAGGTACGTTAATAGTTAATAGCGTACTTCTTTTTCTTGCTTTCGTGGTATTCTTGCTAGTTACACTAGCCATCCTTACTGCGCTTCGATTGTGTGCGTACTGCTGCAATATTGTTAACGTGAGTCTTGTAAAACCTTCTTTTTACGTTTACTCTCGTGTTAAAAATCTGTATTCTTCTAGAGTTCCTGATCTTCTGGATAGCGACGCGATATACTACCATCGATGGATCTGAGTCT
+
BCCE@CBBA@;AAAAHBBBCBBB;9:CCCBBA@AJGE=CC@D@AAA@A@@=AC@@?=A7:9>C=@>BAA@@773:6:>:;:+?B?====6==8=:=B@=AD979AA??:?998785A;AAA=@<;;:>>=<=:=AAF:==@?==>>=>CCD==>?<;;;=>><>;>>B@@@@@A;?>@AA2?;>:=?@@@/>?6660666///88;A<ABBB/AAAA>>>=??<>:::?@A<A;?=99//,/::6:=@?@==:;:??>>>>;;;=9=;77=//)/667;=<:::
@ATNG8:01573:03981
GATGGTAGGACGAGCGTCTGAGAGGTACTCATTCGTTTCGAAGAGACAGGTACGTTAATAGTTAATAGCGTACTTCTTTTTCTTGCTTTCGTGGTATTCTTGCTAGTTACACTAGCCATCCTTACTGCGCTTCGATTGTGTGCGTACTGCTGCAATATTGTTAACGTGAGTCTTGTAAAACCTTCTTTTTACGTTTACTCTCGTGTTAAAAATCTGAATTCTTCTAGAGTTCCTGATCTTCTGGGTGCGCTACAGTCTCTCTACCATCGATGGATCTGAGTCT
+
;CDD@CCC@BB;;;BBCBBBDCCC?CCCCCCB?B@@A<ACE@CBBCDCC@CCCCC@C@CBBB?EACDCCCDCCC@CBCCC5BB?BBCB:AAAA>ACDADF>A@@CCC@BBCDCBA@?@BE@C@CCCBBBBBADCBB?BBBABACCBBBBBCCCC?C:96:B4:8:CBBBCCCC?C;;;;.;=A=;;:;:*;ACCC>GBCCGECBBB;@@@@,@@@BB@B@BM@CCDBAAA@B@BAACCD?C>AB:@A>@@@CCDDCCCCBBBBB?BBCCDBA?ACDCBAAABB
@ATNG8:01574:03945
GATGGTAGTAGTACACTAGTCATACCAGAAGATCAGGAACTCTAGAAGAATTCAGATTTTTAACACGAGAGTAAACGTAAAAAGAAGGTTTTACAAGACTCACGTTTAACAATATTGCAGCAGTACGCACACAATCGAAGCGCAGTAAGGTTGGCTAGTGTAACTAGCAAGAATACCACGAAAAGCAAGAAAAAGAAGTACGCTATTAACTATTAACGTACCTGTCTCTTCCGTAACGAATGAGTACTATAGACTATCTGAGACTACCATCGATGGATCTGAGTCT
+
::<<8<<=B<<=@=??@>>@@B==A9ABC?BBBB;<8;>AACHCDB@CC@C@C@?:9999):>@ABABACBBCC=AABDCJJ5CC@B@BCC9BBC?BBBBA@?9;;0;>A@>ABB?BBBBCBBBDDCBBBDDD?CBBB=??A@AA:91;5;5<5;BBBCE@@=@BBBBC@BC?BBC?@@:999*8>>;99::9(3>9?777>:;>;<@?BBCC@B>@@EAA=ABAA@AA<?<?BB@BDE@BBBB??>BA??BBBBBC==888>>8888<888?>?:>>@>>>?<<<
@ATNG8:01529:04030
GATGGTAGTCTCAGATAGTCTATAGTACTCATCGTTTCGGAAGAGACAGGTACGTTAATAGTTAATAGCGTACTTCTTTTTCTTGCTTTCGTGGTATTCTTGCTAGTTACACTAGCCATCCTTACTGCGCTTCGATTGTGTGCGTACTGCTGCAATATTGTTAACGTGAGTCTTGTAAAACCTTCTTTTTACGTTTACTCTCGTGTTAAAAATCTGAATTCTTCTAGAGTTCCTGATCTTCTGGTCTACTACACTGTACTCTACCATCGATGGATCTGAGTCT
+
CBBB@BBBBBBCCJDDDBBBBCCCCCBBBCCDDABB>AFAH@CECCCBB@CCBBB?B@BCBB>B@CCCBBBCCC?A@???1?A<@@BA:?@:;:;CG@DC?@@ADCC@CBDDBBBC@DDD?B?CCCCCCCC?BBBDAGBAABBCCCBCCCCCBB?BBB?BD@C?BBDBBBCCC?BBBBB8@=@9::9:9*9BBBB>CCCCFDCCBB>BCCC5CBCCC@C@CD?CCCBB:9;:@CDCCBC=@?C@CCCCCDFBBBBEEDEDCD9979@@@BCC@CCCCDAAAAA
@ATNG8:01531:03999
GATGGTAGCGAGCGAGTGTGTATACCAGAAGATCAGGAACTCTAGAAGAATTCAGATTTTTAACACGAGAGCTAAACGTAAAAGAAGGTTTTACAAGACTCACGTTAACAATATTGCAGCAGTACGCACACAATCGAAGCGCAGTAAGGATGGCTAGTGTAACTAGCAAGAATACCACGAAAGCAAGAAAAAAGAAGTACGCTATTAACTATTAACGTACCTGTCTCTTCCGAAACGAATGAGTACGATGAGATCTCGTGTGCTACCATCGATGGATCTGAGTCT
+
;B@@7@BBBCCBACCCBCCCCBABCACCG@CBBA::6;?AAEECBB>=><>=A=?:;:;;*;=DAAA>;@944//)/77999+//)/)///&/9:59;;;<@@>A6;49>5::<7;;859AAAADGCCBBBB@CCBB@B@@???9:7;@CBB@BDCBBA985:ABABB@BB????>??BBB=A==9999999%9=8:857AAACB:>:=??A:>:=BFCC@@@@AABA>B@ACE>CCC@????BBBBCBBBBAA@@<><@AAA>@@<@AA@@@C@C???CBBBAA
@ATNG8:01533:04031
GATGGTAGAGAGAGCTCTCTCATCGTACTCATTCGTTTCGGAAGAGACAGGTACGTTAATAGTTAATAGCGTACTTCTTTTTCTTGCTTTCGTGGTATTCTTGCTAGTTACACTAGCCATCCTTACTGCGCTTCGATTGTGTGCGTACTGCTGCAATATTGTTAACGTGAGTCTTGTAAAACCTTCTTTTTACGTTTACTCTCGTGTTAAAAATCTGAATTCTTCTAGAGTTCCTGATCTTCTGGATACACTCATGTGCACCTACCATCGATGGATCTGAGTCT
+
:B@@<?CBCCDCCCCBBBCECCCBJGFGGC@@?ABBF?CC@C@CCCCCBB?ABBBC=A=ABBB@B?BABBBBCAA>ADDDD3BB?BA==6=C@@=AAA?BB??>?BBB<;;@@@AAA:??@;@<AB>>==>>=C@@?:@@AA>>>???AAC>>>@:688<@@<@<@??AA@@@@<A@@@@5@<>:=?CCC.>?==A6<;;;;;>>>?:>AAA/????A<A<AA;??>>?AA:@;AC===@9===9>AA;;;=<=8::>===888:69677=<<7@@@??CAAAB
@ATNG8:01537:04037
GATGGTAGCTATACGTATATCTATGTACTCATTCGTTTCGGAAGAGACAGGTACGTTAATAGTTAATAGCGTACTTCTTTTTCTTGCTTTCGTGGTATTCTTGCTAGTTACACTAGCCATCCTTACTGCGCTTCGATTGTGTGCGTACTGCTGCAATATTGTTAACGTGAGTCTTGTAAAACCTTCTTTTTACGTTTACTCTCGTGTTAAAAATCTGAATTCTTCTAGAGTTCCTGATCTTCTGGAGATATCATCAGCGAGCTACCATCGATGGATCTGAGCTCT
+
=@BB?@?;955B;;9<@@@@BBA@?@0//;/5.5:@B=BB@F@BAACCDD?BB@@?=@>985<>A?AA@@@@:<C8BCBCB2BA<>?BA999:?;?BD?BB?BBBBBB??<<779771756/549;<:;9::39<:=8===B@@>@>???><9:7665577939;9::=65666)/-666*7(-*/6;;;+:9666.9<<9;;>?>=8:999*:///87>6@@<?==<:9:8=<@@@A@?:=:=976777====@>>>??A>>>>;>:;;AA=6;6633336696
@ATNG8:01543:04034
GATGGTAGTATCTGCACACTCTGTCCAGAAGATCAGGAACTCTAGAAGAATTCAGATTTTTAACACGAGAGTAAACGTAAAAAGAAGGTTTTACATACTCACGTTAACAATATTGCAGCAGTACGCACACAATCGAAGCGCAGTAAGGATGGCTAGTGTAACTAGCAAGAATACCACGAAAGCAAGAAAAGAAGTACGCTATTAACTATTAACGTACCTGTCTCTTCCGAAACGAATGAGTACATAGATATACGTATAGCTACCATCGATGGATCTGAGTCT
+
:==>;@BBB>?A<;=>>;;;;==;;7:==0559;99.4.444338:534047:9988888)86888==?88899.//-----$--(/)///&/79;<=<>>>;;7;:==7;::388335;;;;A>666?<?;?@>?;>@??:73;6<8;00*/77:789:4989=44/7=?A@A>A::6>.9//(////&/605666689550529966/5.59;=:7;?<@BAA=;8;::2:9:4669///=?>?C>==@>97;;565@=7:7888????=>>>B>>>BBC
@ATNG8:01544:04026
GATGGTAGTGCGTGAGAGAGAGACCCAGAAGATCAGGAACTCTAGAAGAATTCAGATTTTTAACACGAGAGTAAACGTAAAAAGAAGGTTTTACAAGACTCACGTTAACAATATTGCAGCAGTACGCACACAATCGAAGCGCAGTAAGGATGGCTAGTGTAACTAGCAAGAATACCACGAAAGCAAGAAAAAGAAGTACGCTATTAACTATTAACGTACCTGTCTCTTCCGAAACGAATGAGTACTATAGACTATCTGAGACTACCATCGATGGATCTGAGTCT
+
;=C@<DC>>===@@CCDCCCCC@@@3>>:8<??B@@;@<?@ABBBA>@A<A<@BCAABBA1@>BBBBBBBBBBA9A@;999:':@4:4:99*9@@>@<69CCBBB@CACC@CA@=AA::;CCDCCGJCBBBB@B:;;@BBCBBBAA>B@B@@>@BBCBBBD@BCCABB@A@;A@@:@@@AB=BBC?AAAA@2@B?C@B???A??:>=>>>@5949;@AA?A@@@BBB6:9:AD=BBB?CBCBBBEBBAA???B99;AAABCBCCC?C???@::59983<888::
@ATNG8:01545:04030
GATGGTAGAGTATCATGTGTATCTCCAGAAGATCAGGAACTCTAGAAGAATTCAGATTTTTAACACGAGAGTAAACGTAAAAAGAAGGTTTTACAAGACTCACGTTAACAATATTGCAGCAGTACGCACACAATCGAAGCGCAGTAAGGATGGCTAGTGTAACTAGCAAGAATACCACGAAAGCAAGAAAAAGAAGTACGCTATTAACTATTAACGTACCTGTCTCTTCCGAAACGAATGAGTACTGTATCTATGTGTGCGCTACCATCGATGGATCTGAGTCT
+
:?::265ACBBBC>CCCCCCC@@@@=AAA>AABBAA?AACCDDD;;6;C8;9;DC;;;;;*;?BBBCCCCBBBB=BCCBBBB5BB>A5;;;*:??8>@B?>AA9:59<@@=BAA?BAAACCBBBBBCCCCCC@CCBC?AAC??A::5;?B;;:;BBBDBAA@CCCCAA>ACACDD>AAA@>8>:93:::::(8?9=<>>BB?=>:>9=???<@===BBB@BBBBBBB@C>ACF?CBC@CCBBBABBCCCCCAAAAACCCDCBB??<?ABB@ACACDDBBBBCBB
@ATNG8:01546:03998
GATGGTAGTATCTGCACACTCTGTCCAGAAGATCAGGAACTCTAGAAGAATTCAGATTTTAACACGAGAGTAAACGTATAAAGAAGGTTTTACAAGACTCACGTTAACAATATTGCAGCAGTACGCACACAATCGAAGCGCAGTAAGGATGGCTAGTGTAACTAGCAAGAATACCACGAAAGCAAGAAAAAGAAGTACGCTATTAACTATTAACGTACCTGTCTCTTCCGAAACGAATGAGTACACACTCTCATATGACACTACCATCGATGGATCTGAGTCT
+
5:AB@CCD@@;=696A>;;9==DDD@BA@=@>?@;;5;=A@@>::=7;;6:48877333&317;::=>>=89:)9=??555)5<.52999&6AD@@@@ACBCDCACACCACCC@BABBBCBBAA@BAA;;;69:AC?9:9BCCCC@B@@00+0;;8;::?:?BA????BB?BBC>B?;?>4>//)-6777+674//.335925-2.57782<;?;==<8=B666==:=9>CD=BBB<;;>BAAACCCBBAAA???A>=<000==:==?=B;;7:9444433;8
@ATNG8:01546:04014
GATGGTAGGACGAGCGTCTGAGAGGTACTCATTCGTTTCGGAAGAGACAGGTACGTTAATAGTTAATAGCGTACTTCTTTTTCTTGCTTTCGTGGTATTCTTGCTATTTACACTAGCCATCCTTACTGCGCTTCTATTGTGTGCGTACTGCTGCAATATTGTTAACGTGAGTCTTGTAAAACCTTCTTTTTACGTTTACTCTCGTGTTAAAAATCTGAATTCTTCTAGAGTTCCTGATCTTCTGGCGCTCTGTCACGTCTGCTACCATCGATGGATCTGAGTCT
+
<BBC@BCB@BB@B;;;BDECCCCC?BBBBC@>;>:::6:B=B?BBBBDDD@DDCCC@C@CBBB?C@CCBCCCDDD=@BDDD1BB?A?@@:?ABB?CCCACD@CCBCCC=CCCCCDCB=??B?B?BBAA@BBB>@@@C>C999BABCBCCCBBAAA@BCC@BB@B@CCCCCDCCC@DCCCC9B?@6::@BB2BCCFF=CBCCCCCBBB?BBBB5BBBBE@B@BC@BBBCBBB@C@@@@CFD?A@B>BB@BB@@@CCCCC;;;@@BB?CBDCCCC?CBBBBAAABC
@ATNG8:01546:04030
GATGGTAGGACGAGCGTCTGAGAGGTACTCATTCGTTTCGGAAGAGACAGGTACGTTAATAGTTAATAAGACGATTAACTTCATTTTTTGCTTTGCTTTCGTTGTATTTCTTGCTAGTTACACTAGCCATCCTTACTGCGCTTCGATTGTGTGCGTACTGCTGCAATATTGTTAACGTGAGTCTTGTAAAACCTTCTTTTTAACGTTTACTCTCGTGTTAAAATCTGAATTCTTCTAGATTCCTGATCTTCTGGTGTCTGATCTGTATCATACCATCGATGGATCTGCAGTCT
+
99//)--93///////49==<55505599<99.5888(443989>:;=<<8;;6669=:==>=.5.55.5555546;6;;34444444#55990555:1544.55555)5549:555:5:<<<>6668<<<:?:::444444.4<55.49999555;;>>><?;;6999555.5.559/////73:8888+8./)/////$/)-668(///55=665>4999&55544.56994977///27)//999<9;55.4444454:445::;<9955.595559;6995444/9777
@ATNG8:01549:03996
GATGGTAGTGTGTCTCTGAGCAGATAGTACTCATTCGTTTCGGAAGAGACAGGTACGTTAATAGTTAATAGACGTACTTCTTTTTCTTGCTTTCGTGGTATTCTTGCTAGTTACACTAGCCATCCTTACTGCGCTTCGATTGTGTGCGTACTGCTGCAATATTGTTAACGTGAGTCTTGTAAAACCTTCTTTTTACGTTTACTCTCGTGTTAAAAATCTGAATTCTTCTAGAGTTCCTGATCTTCTGGGTGTATCAGCGAGTATCTACATCGATGGATCTGAGTCT
+
;CBB?C:96AAB@;;;;=;//////79:><<@:7-3444)594=99:6B?BC@;;6<>9>9>;:@:<9000//8///;344444$4:7;;E>4////*07;8<A669=>?>?BBCCCCCCFAABAC@BB;;;;<B>ABA@>BACCGEGDFCCBCDCCC@BBA@EE@C:;;B;;;BBC@CBBBC;C@I>ABAAA,@@BAB=BCBCDBBBAA5;;;;*;@@@A?A?BC@DCCCBCB?B?BDCCDD=@@@A;AAAACCCCCCCCBBBBB@@@B@@@@@=A@@@@CCDCB
@ATNG8:01550:04021
GATGGTAGCAGACGTGACAGAGCGCCAGAAGATCAGGAACTCTAGAAGAATTCAGATTTTTAACACGAGAGTAAACGTAAAAAGAAGGTTTTACAAGACTCACGTTAACAATATTGCAGCAGTACGCACACAATCGAAGCGCAGTAAGGATGGCTAGTGTAACTAGCAAGAATACCACGAAAGCAAGAAAAAGAAGTACGCTATTAACTATTAACGTACCTGTCTCTTCCGAAACGAATGAGTACGTGTGCGACGTGTCTCCTACCATCGATGGATCTGAGTCT
+
<C=C@CCBCCCCBBBBBCBAACCBB@CCC?BBBAAC?B=AA@884;2886:6;?///;;;+;8===A?@@89:A8@7;4999(9>5:.555&5<>4;;655:://)/4996;;>459>=>@;@AAA@BA@A@@DECC?BBBBBCCC=@<@AB?BBCCCCBB?BCCCBB?BF<??B=@==;=.339433337'3;57566>=<CC7;588>@<@=BACBB@ACCCBBD?C=AAA=AAC>AABBBCBB@@@BBBEBA=BB@@@=?>>;>@@@@@B=AAAAAAA===
@ATNG8:01570:04035
GATGGTAGAGTATCATGTGTATCTCCAGAAGATCAGGAACTCTAGAAGAATTCAGATTTTTTAACACGAGAGCAAACGTAAAAAGAAGGTTTTTACAAGACTCACGTTAACAATATTGCAGCAGTACGCACACAATCGAAGCGCAGTAAGGATGGCTAGTGTAACTAGCAAGAATACCACGAAAGCAAGAAAAAGAAGTACGCTATTAACTATTAACGTACCTGTCTCTTCCGAAACGAATGAGTACTGATCTATGTGTGCGCTACCATCGATGGATCTGAGTCT
+
:C@A@CFCCDCCCEEDCBCCCBBBB?CBC?BBBBBB?B?BBBBE??:?@;@=@FGDCDDDD)C@CCCCCDCBEEC>FFDCDDD3CC@B:>???1@DD?CB@A@DCBA=B@BB?BBC>A@B@CBCCCCBCCCCAB?BBBB>AAABCB@@<@<@BB>BBBBBAAA>ABBBAA>BB@@B@<?>=99.;9:3:??AA/@@=A887@@A?@7;:<A=?7:6:AB@B@BEBB@@?=@?BDD=CBB?BCCCCAAABAAAA?@CCCBBBBBBBB>BB@@@BA;A?>>>;9///
@ATNG8:01571:04039
GATGGTAGGACGAGCGTCTGAGAGGTACTCATTCGTTTCGGAAGAGACAGGTACGTTAATAGTTAATAGCGTACTTCTTTTTCTTGCTTTCGTGGTATTCTTGCTAGTTACACTAGCCATCCTACTGCGCTTCGATTGTGTGCGTACTGCTGCAATATTGTTAACGTGAGTCTTGTAAAACCTTCTTTTTTACGTTTACTCTCGTGTTAAAAATCTGAATTCTTCTAGAGTTCCTGATCTTCTGGGCAGACTCTCACACGCCTACCATCGATGGATCTGAGTCT
+
4@::5;;A?BB@AA@@ABCBBBBC@BBBCCBB>BAAA<AB?B<AABBBBB@CCCCC@C@CDBB=A=A@BDCCCCD@CCCCC5CC?CCCC=DBCC@CCC?AA=AABCCCACCCCBBBB@BCD@CDDA@ACCD@BBCD?CCCCCCBBBBBBCBABC@CCC@BB@B?BBCDCCBBC@CCCCC;B;@;;:::::%:CBBB>CCBCCGGFFCACCCC5CBBBC<@<;;6;BBAAA@=@=ABBBBA=A:996:BBBCCCCCCBBBBB>ABB?BCBBCCC@DCCBBBBBBB
@ATNG8:01573:04032
GATGGTAGAGTATCATGTGTATCTCCAGAAGATCAGGAACTCTAGAAGAATTCAGATTTTTAACACGAGAGTAAACGTAAAAAGAAGGTTTTACAAGACTCACGTTAACAATATTGCAGCAGTACGCACACAATCGAAGCGCAGTAAGGATGGCTAGTGTAACTAGCAAGAATACCACGAAAGCAAGAAAAGGAAGTACGCTATTAACTATTAACGTACCTGTCTCTTCCGAAACGAATGAGTACGAGAGAGCACACGTGTCTACCATCGATGGATCTGAGTCT
+
////)/77@DBB??AA;;C:99CCD>BAA9:;>>9:8:AFDGCBBA?BB>B>AAA@@@@@0B?CCCCFHBB;;;.;@@@A@B1BD=C4;;;*:@@>@C@A@@@00*0::;7;?B>BBBBBBBDCCCCCCCCC@DBBB@BBAAAAAA=B?B@@<@BAA;:;C@CCCBCB?BB>AAB>BBBBA<????BBBB9A>A?BBBBBCAB=1616;;>*/*/:?@B?BA@A;:;>A>BBA=A;;8;A@BC@?@@BBBBBAABBBBBCFAAA@=@999BB@;??@@:;;>>>
@ATNG8:01529:04084
GATGGTAGCATCATGCATATCTCACCAGAAGATCAGGAACTCTAGAAGAATTCAGATTTTTAACACGAGAGTAAACGTAAAAGAAGGTTTTACAAGACTCACGTTAACAATATTGCAGCAGTACGCACACAATCGAAGCGCAGTAAGGATGGCTAGTGTAACTAGCAAGAATACCACGAAAGCAAGAAAAAGAAGTACGTTATTAACTATTAACGTACCTGTCTCTTCCGAAACGAACTGAGTACAGAGAGTACGATATGTCTACATCGATGGATGCTGAGTCT
+
5BCC@CBBBCCGDCCBBBBBCBDCC?CCC@BB@@@@=?=CBBBBBB@CC@B?BBBCCCCC3C?CBBBCCCCBBA8@@;<<<.4;6;.555&5::7<??CCCCDC?B?BC@CCC>@ABBBBBBDDEGCABBC@CBBB>A@@@ABBB>BAEBB?BBBCCCCC@CCC@@@@BB?>>>:@@<?>8>>=;::9:9(9A?@@A@95-5/(/2/---27265---,33356773827560699+--------.;665557779A99;=@;;;;=;;;:959------8885
@ATNG8:01534:04047
GATGGTAGCGCACACATAGATACAGTACTCATTCGTTTCGGAAGAGACAGGTACGTTAATAGTTAATAGCGTACTTCTTTTCTTGCTTTCGTGGTATTCTTGCTAGTTACACTAGCCATCCTTACTGCGCTTCGATTGTGTGCGTACTGCTGCAATATTGTTAACGTGAGTCTTGTAAAACCTTCTTTTACGTTTACTCTCGTGTTAAAAATCTGAATTCTTCTAGAGTTCCTGATCTTCTGGAGATATCATCAGCGAGCTACCATCGATGGATCTGAGTCT
+
5AAA>BBBBBCGDCCABBBCECBBBBBBBD@?:=9996:B=BHCGDDCBB@BCCCC?B?BCCC?B?BCBCBB@@?:9999*:@<@?BA<ACBB@BFEABC;<;BCDC@CCCCAABB@BCD@D@ECCCBBBBBCCCD>ABBCCCCBDCCCCBBBB@DCC@CC?@<@ACBBBBCDAEBBAA7@;@;;:::-;C;;;0;;ABBBCBCC5<;;<*;AA<;4;;A@=BBBBAAA<@<A@ACA@=@BC>BB;<<BCA@ACDCCHCCCCC?BBBBBBA?B;;;DCCAAA
@ATNG8:01534:04074
GATGGTAGCTCACGTACGTCACACGTACTCATTCGTTTCGGAAGAGACAGGTACGTTAATAGTTAATAGCGTACTTCTTTTTCTTGCTTTCGTGGTATTCTTGCTAGTTACACTAGCCATCCTTACTGCGCTTCGATTGTGTGCGTACTGCTGCGATATTGTTAACGTGAGTCCTGTAAAACCTTCTTTTTACGTTTACTCTCGTGTTAAAAATCTGAATTCTTCTAGAGTTCCTGATCTTCTGGGATGTGTGCGCAGTGCCTACCATCGATGGATCTGAGTCT
+
4444.49AB>;AABDC;6;CCBBCBBBCCDCC@CCCC>CC@C?BBBBBBC?CDBBB>B?ABBC@C?CBBBCBBBB@@@@?@1@B@BBAC<BB@@<@@?<@C>@@BBB@?BBB?>??>:@@A;A9>>?==;;;;@@@>7>>A?>=?>>@@AA;==@@@>>:>>9>;??????>>:>??AAA2A;A666555'6:7890:::888A=>=;>>>>/??@?@<A<AA=A@AA===:>7;;>>>>999<<4=///;77///====B:>?A<ABB?@>>:=>BC;;:B=>
@ATNG8:01535:04071
GATGGTAGATATATGCACGCTCTACCAGAAGATCAGGAACTCTAGAAGAATTCAGATTTTTAACACGAGAGTAAACGTAAAAAGAAGGTTTCACAAGACTCACGTTAACAATATTGCAGCAGTACGCACACAATCGAAGCGCAGTAAGGATGGCTAGTGTAACTAGCAAGAATACCACGAAAGCAAGAAAAAAGAAGTACGCTATTAATATTAACGTACCTGTCTCTTCCGAAACGAATGAGTACGTGTGACGTACGTGAGCTACCATCGATGGATCTGAGTCT
+
55<<8:;;===?@@@@?>==<=><;7;<?:44448:398??;AB@@;A@>?8>>>98999$33778<<;>A>@?89299A?@,;;7:?BD=BBCC@CCCA@@BB=8=74505555<<>:;;>@6:;BBCCCA<@=00+0000>@99299=9;2:@?<@@??7????8937><777:=<ACA;>>>9>AAABB'A@8=735;:973)-)-44(-(-59//*9488:::.3-333(3::5988::<<=B==BBBB@@@A>>>@BA9979??ABDC<??A@A@AA=A
@ATNG8:01539:04071
GATGGTAGGCGAGAGTGAGACGCAGTACTCATTCGTTTCGGAAGAGACAGGTACGTTAATAGTTAATAGCGTACTTCTTTTTCTTGCTTTCGTGGTATTCTTGCTAGTTACACTAGCCATCCTTACTGCGCTTCGATTGTGTGCGTACTGCTGCAATATTGTTAACGTGAGTCTTGTAAAACCTTCTTTTTACGTTTACTCTCGTGTTAAAAATCTGAATTCTTCTAGAGTTCCTGATCTTCTGGTGAGATATGCATGATGCTACCATATGGATCGTAGAG
+
<<==26668<@BC;;6;><>FEBBBCBB=99625=@B=AA?A@BBAAACC?CBBBD>B9:9CC@C>A@BDBAA?@5@@>><.=?035A;19BCC>AAA=@@;???<;:559/..5;;4@??.5,2:;>;;:?:>>AB<>>?@@@@>>>?@?>==A;?==:=A;@<@@>>>>A@@<@AAAA6A=A7;:BBA/A?;<@6<99///787917777)7;5555948=6899/--848--/=8<<<::@9@///:::>@AA?????<;;D;::;?>9=8333-,,*
@ATNG8:01539:04087
GATGGTAGAGTATCATGTGTATCTCCAGAAGATCAGGAACTCTAGAAGAATTCAGATTTTTAACACGAGAGTAATCGTAAAAAGAAGGTTTTACAAGACTCACGTTAACAATATTGCAGCAGTACGCACACAATCGAAGCGCAGTAAGGATGGCTAGTGTAACTAGCAAGAATACCACGAAAGCAAGAAAAAGAAGTACGCTATTAACTATTAACGTACCTGTCTCTTCCGAAACGAATGAGTACGTGTGACGTACGTGAGCTACCATCGATGGATCTGAGTCT
+
6===:===BBBFDHC;;;CBCBCBB>AAA=A??@9:5;<@@@BBAF@CC>A=@BAABCCD5C@BBCCBBBCBB@BBBCCDDD5BB>?:@@@2@AA>BBBCCBBCB>@>;;6;=A:?ABBBBCCCBBBAACCD@BB>@>?CBB???B?B?BBB>AABBBBBB@CCBA=<<>?:>>@;@=>=A6<9:487888(/;66///99<=D8<8:@@A:>:=@BBB>BBBBACB=@=@AA9A;;7<BBCCCCBBBBCDAAABBBBBBACA;:8:?@@A@@=@CCCB@A@CB
@ATNG8:01540:04040
GATGGTAGCGCACACATAGATACAGTACTCATTCGTTTCGGAAGAGACAGGTACGTTAATAGTTAATAGCGTACTTCTTTTTCTTGCTTTCGTGGTATTCTTGCTAGTTACACTAGCCATCCTTACTGCGCTTCGATTGTGTGCGTACTGCTGCAATATTGTTAACGTGAGTCTTGTAAAACCTTCTTTTTACGTTTACTCTCGTGTTAAAAATCTGAATTCTTCTAGAGTTCCTTATCTTCTGGATAGCGACGCGATATACTACCATCGATGGATCTGAGTCT
+
:<<<7;666>CCCIGCBBABA;;;@>:55B;;8:BFI=CC?A?AIEEFBB@BBC@@6;59?>@=B?@@@DBB@@@=@AABA0?B799CC<BBCC@CDA>AA-00=>>@@BBBBBA:9::BB?C@CGFHCBAF@BCDD;;;FCCAAACCBBCCEDC@BCB@BC@D@CA;;;BA@@?@CCED9C?B@CCCCC5BBBCC:@;;:;:??9979@F@+ECA??4949D?ABCCBBB?C@B@BCCE<;;IAECBBBCCCDDBBBB@<::..)--85689.55<<<<<;;?
@ATNG8:01541:04061
GATGGTAGTGTCATATGAGAGTGTGTACTCATTCGTTTCGGAAGAGACAGGTACGTTAATAGTTAATAGCGTACTTCTTTTTCTTGCTTTCGTGGTATTCTTGCTAGTTACACTAGCCATCCTTACTGCGCTTCGATTGTGTGCGTACTGCTGCAATATTGTTAACGTGAGTCTTGTAAAACCTTCTTTTTACGTTTACTCTCGTGTTAAAAATCTGAATTCTTCTAGAGTTCCTGATCTTCTGGATAGCGACGCGATATACTACCATCGATGGATCTGAGTCT
+
/@?@+-.>0//999;<CCGBBBCCCCCBBCBB?BBBB<@@?C@;;:CCCC?BAB?@<@@BBBC=@=@ABCBBBBB:::AAC1@@@CCCC<A>>>:@>@<@E?ABCDBB@BBCCCCIC?AA@@C@CCAA;;;B?BCBB@CCCBCCGDFCBBCCBBB?BBD?CCAC?BBBBCBCBB>A;;;;.;=@=;;;;;*;@@@@0;;@;;;BBCE<A???,?===@;B;AA?BBC@@@B=@<@BABBF@BBD@CB;<;BBAAABBBA@@@CA@=ACCCCBC@B;;;BBCBCB
@ATNG8:01547:04068
GAGTAGCTCTGCTCTGACTCTCGTACTCATTCGTTTCGGAAGAGACAGGTACGTTAATAGTTAATAGCGTACTTCTTCTTCTTGCTTTCGTGGTATTCTTGCTAGTTACACTAGCCATCCTTACTGCGCTTCGATTGTGTGCGTACTGCTGCAATATTGTTAACGTGAGTCTTGTAAAACCTTCTTTTTACGTTTACTTCTCGTGTTAAAAATCTGAATTCTTCTAGAGTTCCTGATCTTCTGGTATACACACTCGCTCGCTACCAATCGATGGATCTGAGTCT
+
.---------555555555<<;:;>=<<59288::3;=:>:>BB;9:@7A;>>=:>465=<.5169:;99999.545::.54.5:;;2:455.44:7<A7;;===@;>CCAA???;?CC@C?CDCDB66549955.55<;<<<;;;<<<<<=<9;;?;?>:?5>@@996<<?:==<=;&5.5.55999(9:555)555.5::;;55.5:::(<<<<>9=6;;59:99:<<7<8::8<45.489.5556656=<656<6549://)/)/66/34644444/6---
@ATNG8:01551:04040
GAGGTAGTGTGTCTCTGAGAGTAGGTACTCATTCGTTTCGGAAGAGACAGGTACGTTAATAGTTAATAGCGTACTTCTTTTTCTTGCTTTCGTGGTATTCTTGTTAGTTTACACTAGCCATCCTTACTGCGCTTCGATTGTGATGCGTACTGCTGCATTATTGTTACGTGAGGTCTTGTAAAACCTTCTTTTTACGTTTACTCTCGTGTTAAAAATCTGAATTCTTCTAGAGTTCCTGATCTTCTGGGTCTCTTCTCTCACCACTTACCCATCGTGGATCTCGAGTCT
+
///)/7;;:::///7779999:44.4944444./666.//)/3///:><<9<;;ACAC@CBBC@C@GBCBAA<??955959$95494//)////3::<8<>7;;8;9;;3;@@=>>5:59>?::054998778.3388,/////9985887///////)--(/;)//;57//)/;;)/6?@@2?9=8<<<<<*99<<<265===666;;9>>>>+==<9947277)/--6-//7;488;:<<9;<=>)55955.55599:9)///)///(//789727/////;;;;7
@ATNG8:01553:04058
GATGGTAGCTCACGTACGTCACACGTACTCATTCGTTTCGGAAGAGACAGGTACGTTAATAGTTAATAGCGTACTTCTTTTTCTTGCTTTCGTGGTATTCTTGCTAGTTACACTAGCCATCCTTACTGCGCTTCGATTGTGTGCGTACTGCTGCAATATTGTTAACGTGAGTCTTGTAAACCTTCTTTTTACGTTTACTCTCGTGTTAAAAATCTGAATTCTTCTAGAGTTCCTGATCTTCTGGTCTACTACACTGTACTCTACCATCGATGGATCTGAGTCT
+
6EC>?DCCBBCCCCCC;:;CCBBDCCBBBCA@<@BBC>CC@D?BABCDCC?BBAAA>B>AAAA?A=AAAAAAAAA<AAACC1BB>BAA@<@BBB>BBB?BB=>=@ECC?AABB?A@@:@AA:>:=;;;><<<;CA>>588?>>>==?B>>?=;;<9@@@=AA<A;@@@@AAAAC<@>>>7=9=477777(8=///)/67///9657-6555'289773835505???;=<;@8>>?===7;;A=@@@A@@@?;;;@@?AA=9--,----==@6>>@==666=;
@ATNG8:01554:04067
GATGGTAGATACTCGCTGATACACCCAGAAGATCAGGAACTCTAGAAGAATTCAGATTTTTAACACGAGAGTAAACGTAAAAAGAAGGTTTTACAAGACTCACGTTAACAATATTGCAGCAGTACGCACACAATCGAAGCGCAGTAAGGATGGCTAGTGTAACTAGCAAGAATACCACGAAAGCAAGAAAAAAGAAGTACGCTATTAACTATTAACGTACCTGTCTCTTCCGAAACGAATGAGTACCACTCTCATATGACACTACCATCGATGGATCTGAGTCT
+
:CAA>@FCCCCCCCCBCCDBAACCD>CBB?BBB@??<?=AAA?>@B?BB@C?@@@AADDC2A?BCB>>@BBAAB=B?DBBBC5BB>B5;;;.;BC?BCCBBBB;;;<@DDABBB?CCCCBBCCCEEDBBBCD@CBBB?BBCBBAAA>B@CBB?BCCCCCCB?BEFB?><>A=ADD:@@999,3778779999%9><?978BBB@@6866ABB7;8;BBBB?BBAAACC@G@AA@<AAA?BBCCCBB?BBBBBBBBBBB@@???;:7;AAA@@@:>>>>>A@;;;
@ATNG8:01556:04061
GATGGTAGCTCTGCTCTGACTCTCGTACTCATTCGTTTCGGAAGAGACAGGTACGTTAATAGTTAATAGCGTACTTCTTTTTCTTGCTTTCGTGGTATTCTTGCTAGTTACACTAGCCATCCTTACTGCGCTTCGATTGTGTGCGTACTGCTGCAATATTGTTAACGTGAGTCTTGTAAAACCTTCTTTTACGTTTACTCTCGTGTTAAAAATCTGAATTCTTCTAGAGTTCCTGATCTTCTGGCGCGTATGTATGTCGCCTACCATCGATGGATCTGAGTCT
+
A<;;29@BBBBBECCCCFDD:;;CCCDCDCAB>ACCD=BA@D@DCBCBBB?CCCCC?B@CBBC@C@DDDCBBCCB?;;;;;*9B?AABB?A@A@=AAB?BD@CBBDEH@BBCCDDDD@BBB?B?BCBBBBBD@CBBB?CCBCCB@@@EBBBBBBD@BAA=AA?A?AABC;;;DE@C;;;;.;>A>;;<<.;AAAB>BCCFICBBBD@DDDD2CCCCC@D@CC@CCCBCA@>@?CCCBBB@CCDACD:::BCCBC@A@BBB@CBB@BBBBBBC@BBBBBBBBBB
@ATNG8:01556:04071
GATGGTAGCACGAGTCACTTATATCCAGAAGATCAGGAACTCTAGAAGAATTCAGATTTTTAACACGAGAGTAAACGTAAAAAGAAGGTTTTACAAGACTCACGTTAACAATATTGCAGCAGTACGCACACAATCGAAGCGCAGTAAGGATGGCTAGTGTAACTAGCAAGAATACCACGTAAGCAAGAAAAAGAAGTACGCTATTAACTATTAACGTACCTGTCTCTTCCGAAACGAATGAGTACGATGAGAGAGCTCTCTCTACCATCGATGGATCTGAGTCT
+
:;;;05;CCBCDCCCBB=><==>?C?BBB;CBBB@?=@?BBBCBBD@BB<><?A>>?BBB3B@BCBCBAABBBE>B>>@BBB.>>;?:=>>5>AA<>>;;;BB>>;>=@@;;;;8=<?>>=>>@@@@@>>::5:A>>:>@A==>>A<?;@==:=>>=<===:=?>>>?:;;6;==;@====9=AB@BBCCD3AA<?;?;?>89:5818??>1818::;=:==>888=7<9999.988/7997<<=@@@>>>;;;??;;;?>>>==9=;;7===-//@::>>==9
@ATNG8:01556:04079
GATGGTAGCTCGCTGATGATATCTCCAGAAGATCAGGAACTCTAAGAAGAATTCAGATTTTTAACACGAAGAGTAAACGTTAAAAAGAAGGTTTTACAAGACTCACTGTTAACAATATTGCAGCAGTACGCACACAATCGAAGCGCAGTAAGGATGCTAGTGTAACTAGCAAGAATACCACGAAAGCAAGAAAAAGAAGTACGCTATTAACTATTAACGTACCTGTCTCTTCCGAAACGAATGAGTACTGTATCTATGTGTGCGCTACCATCGATGGATCTGAGTCT
+
5<>95;<<<<<<666565<<95555.55<.55<;;;0504<;393996;=486<?773CA=+@:8;?33.3;;;;=53357:>>>,9@<>2:9:&9@@>@AA000////)/2/4.4:<5;::>@BBABACCCCCAA=A?>>:??@?CA??9=;>00/:::??=B>888<?<;==<=BB=?@888.737/7:==>.<<48===@??>?9=:=BBA=@<;;@BB?BCAAAAA?B=AAA=@AB;:89?@?ACCA@???999ABBBBAA?5605?;=8:@?A999@?????
@ATNG8:01559:04076
GATGGTAGGCGTGTGAGAGTCTGCCCAGAAGATCAGGAACTCTAGAAGAATTCAGATTTTTAACACGAGAGTAAACGTAAAAAGAAGGTTTTACAAGACTCACGTTAACAATATTGCAGCAGTACGCACACAATCGAAGCGCAGTAAGGATGGCTAGTGTAACTAGCAAGAATACCACGAAAGCAAGAAAAAGAAGTACGCTATTAACTATTAACGTACCTGTCTCTTCCGAAACGAATGAGTACGAGAGTCAGAGCAGAGCTACCATCGATGGATCTGAGTCT
+
CFCC@CDC@CBBBCBBCCCCCBBBB<BIF@BBBBBB?B@BBCCBBB@@@>@@DBBBBBBB2B@CCBBBBBBBBB>BAAAAAA2@?;?2999+9@A>BBCCCA???586;>;>BA:=<AAAAA@@AAAAAA@@7<>AC9;;;>>>;;7;;A??:>>>>@@@@:@AA>??<?A<AAA;<<555(7:<7=BBAB/8838@BA@?AAA<A:?>>><A<A???@9>?AA>=>;?;97709@@>ABBA=>=CA>>=@@@@AAAAA>>?@AA<>:::AAD;><<=B><=>>
@ATNG8:01562:04073
GATGGTAGCTCGCTGATGATATCTCCAGAAGATCAGGAACTCTAGAAGAATTCAGATTTTTAACACGAGAGTAAACGTAAAAAGAAGGCTTTACAAGACTCACGTTAACAATATTGCAGCAGTACGCACACAATCGAAGCGCAGTAAGGATGGCTAGTGTAACTAGCAAGAATACCACGAAAGCAAGAAAAAGAAGTACGCTATTAACTATTAACGTACCTGTCTCTTCCGAAACGAATGAGTACTGTATCTATGTGTGCGCTACCATCGATGGATCTGAGTCT
+
45A@?DCBBBCCCBBBCBBBBCECC@CBB?CBBD;:;:?BBCBAAA?BB?B?BBBBBBBB3B@BB@@@ABBCCC>AAABAAA2AA=A?@@A>ACGBBCBCBCCBC@D@AA?BCC?CCB>@@CDBBACECCBB>BBAA>AC@@@C??=@@C@A?@HCCCAAA?BCCCCB@BB>AAC=??CCC>B??<?BCCC3CC@C>>:AAAAA=?:>=::3:6;<AAA?BBBCCCC?B?BBA<C@@=?@?BBBBBBBBBBBAAACBCAAAAA=<9=??ABAC@CBBBBBBBBB
@ATNG8:01564:04044
GATGGTAGCGCACACATAGATACAGTACTCATTCGTTTCGGAAGAGACAGGTACGTTAATAGTTAATAGCGTACTTCTTTTTCTTGCTTTCGTGGTATTCTTGCTAGTTACACTAGCCATCCTTACTGCGCTTCGATTGTGTGCGTACTGCTGCAATATTGTTAACGTGAGTCTTGTAAAACCTTCTTTTTACGTTTACTCTCGTGTTAAAAATCTGAATTCTTCTAGAGTTCCTGATCTTCTGGTAGAGCGTGCATATATCTACCATCGATGGATCTGAGTCT
+
66BD?BCBCBBBBCCCCCDBBBBBCCCCCB@?>?DCF>BC@CF;;<CC@=9<<<00,/68:;B>C?BBBBD<;0@<?>><<,00+/6:>3@?A@=A9;89C@BBCCDFACCCCCCCC@CCC?C?CCCB@B@@<ABBB?CCCCCDBBBDAA@BBBC@BAA@BC?B?BACCCEECB?A@@@@3@;@9;;:;;*;@@@A=BBBBBCBDCE@DCCC5DBBDE@B?BB?BCB@@@C?A?CBBDEE>A@B>BBBBBAAACBBBDCCBAABC@CAAAAAA@BBBBBBBBBB
@ATNG8:01566:04070
GATGGTAGCGCATATCAGCGCAGCCCAGAAGATCAGGAACTCTAGAAGAATTCAGATTTTTAACACGAGAGTAAACGTAAAAAGAAGGTTTTACAAGACTCACGTTAACAATATTGCAGCAGTACGCACACAATCGAAGCGCAGTAAGGATGGCTAGTGTAACTAGCAAGAATACCACGAAGCAAGAAAAAGAAGTACGCTATTAACTATTAACGTACCTGTCTCTTCCGAAACGAATGAGTACTATGTAGAGCTCTATACTAATCGATGGATCTGAGTCT
+
55995:555=>BBAABBCAAAAAA@6<;;?BBCB;;6:=A@@@@@?;991837=@BCDDG5C@BBBBBBBBBCB:@@@>==>,@A=B?CDD;CAA?ACCCCBCCB@B@CD@AAA@BCBBCDCBBABBCDCBB?AA;;5;?A@?=99294>9;29@>9>CAB?BCCCCC?CB?AAC?@@00,0;;9=>>=>,>@<A9::CCBAB9918=>=:>=@@;;;?BA;;;BB?C?BDG?CBB??@?CCCBCBB??????AAAAA@B?;;7;?=>>B<@???;;;==8
@ATNG8:01566:04088
GATGGTAGGTGCACATGAGTGTATCCAGAAGATCAGGAACTCTAGAAGAATTCAGATTTTTAACACGAGAGTAAACGTAAAAAGAAGGTTTTACAAGACTCACGTTAACAATATTGCAGCAGTACGCACACAATCGAAGCGCAGTAAGGATGGCTAGTGTAACTAGCAAGAATACCACGAAAGCAAGAAAAAGAAGTACGCTATTAACTATTAACGTACCTGTCTCTTCCGAAACGAATGAGTACTGCGTCTCACTCTCGCCTACCATCGATGGATCTGAGTCT
+
>@>>:AA=:>BCCCGDFBBBC@@@D@CAC@CCAA@?=@=@CCCCCC@BB:;6;CB@ABBB5BAFDDDFGBBBBB=BBCCEGD5BBACACCC:BBB>BBCCCCCBB>A?BC@CBC?BBBBCCBCCEGCCBBBC@BBBB?BAAABBBBAH@B@@=@AAA:;;C?BAABBB=?@?BBB<>>AFD=AA@=@@@@@2AD?9:9>??;;;5;5;;>>:>6;;AAC?@@@BBBBAC@CBC;@::5:=?ABBCCCCACCCCBA;<<ABBGEBC@C@AAAACAD<;<CBB;;;
@ATNG8:01568:04063
GATGGTAGCAGACGTGACAGAGCGCCAGAAGATCAGGAACTCTAGAAGAATTCAGATTTTTAACACGAGAGTAAACGTAAAAAGAAGGTTTTACAAGACTCACGTTAACAATATTGCAGCAGTACGCACACAATCGAAGCGCAGTAAGGATGGCTAGTGTAACTAGCAAGAATACCACGAAAGCAAGAAAAAGAAGTACGCTATTAACTATTAACGTACCTGTCTCTTCCGAAACGATGAGTACGATGAGAGAGCTCTCTCTACCATCGAATGGATCTGAGTCT
+
CC<<9BCBCBCCB966@CCCCCC@@?@BC@BBBC@@=?9::BDBBA@GD@A?BAB99999(98?CBBBBBBCCE=@@;;;;;*;?<@4999&5;;5<B=BCCD:;9;=A@?B@A?@CBCCCDFGCBBB@;:;?BBAA@@@CBCCCC=@9@00+0@@?@?AC?BBBBAA<@@;:::3:0000*000*0:::9,661555897;;><@9@A=;5927<AAC@@@@A@=?4817<<698973<<;<<:?>>?>====99A=>;;=AA<A@@@@=CD=@@888:?>>>
@ATNG8:01572:04041
GATGGTAGAGAGAGCTCTCTCATCGTACTCATTCGTTTCGGAAGAGACAGGTACGTTAATAGTTAATAGCGTACTTCTTTTTCTTGCTTTCGTGGTATTCTTGCTAGTTACACTAGCCATCCTTACTGCGATTCGATTGTGTGCGTACTGCTGCAATATTGTTAACGTGAGTCTTGTAAAACCTTCTTTTTACGTTTACTCTCGTGTTAAAAATCTGAATTCTTCTAGAGTTCCTGATCTTCTGGGTCTACGCTCGTCGCGCTACCATCGATGGATCTGAGTCT
+
B?::8<<BBCCBCCCBA<CBBBCCCCCBBEBBABCCE<BB@C@AA@CBBB?BCCCB?B>ABBB?B?BBBBBBBBA??<<<;,;=;@BAA:@B>>;>?B>AA<999AAA>C>?????@<>>><@<?AA@@@>>:?@DD6::@B@@@???B@@776C<>>><AA9>:>@A@AAA@@<@@@@@6@=A<AAAAA.>>77707;9///;;;?<?@@@/????A=B=@?;@AAA???<A<AAA?><8>@>B:@@>???????>><@A@<>>=??CB@??<?@@??@@>>>
@ATNG8:01572:04058
GATGGTAGATATATGCACGCTCTACCAGAAGATCAGGAACTCTAGAAGAATTCAGATTTTTTAACACGAGAGTAAACGTAAAAAGAAGGTTTTTACAAGACTCACGTTTAACAATATTGCAGCAGTACGCACACAATCGAAGCGCAGTAAGGATGGCTAGTGTAACTAGCAAGATACCACGAAAGCAAGAAAAAGAAGTACGCTATTTAACTATTAACGTACCTGTCTCTTTCCGAAACGAATGAGTACTACTCTCAGAGACACACTACCATCGATGGATCTGAGTCT
+
;;<<9=;>;@BAA;@@BBACCCCBB=>@:055:>@@=@?>?A885B=BB?D?BBBBBBBB=%<488;33379333(3;;4444$4;.4.6??=+?<;7;B;A?@@544)47;;8==<7;;<?BC6::CAA@BCBA>BBBB?@@@AA@??9>;A::7:@@?@@?@=@@?@@A<??A@=288>;;3733,/////'/;3/..5567677/75:;;;9@<>AB>?;?9:99499(37<<=>BA<9<<;8883739337AAB777B@:77752,29:777>:=748=443;8
@ATNG8:01576:04062
GATGGTAGATACTGCTGATACACCCAGAAGATCAGGAACTCTAGAAGAATTCAGATTTTTAACACGAGAGTAAACGTAAAAAGAAGGTTTTACAAGACTCACGTTAACAATATTGCAGCAGTACGCACACAATCGAAGCGCAGTAAGGATGGCTAGTGTAACTAGCAAGAATACCACGAAGCAAGAAAAAGAAGTACGCTATTAACTATTAACGTACCTGTCTCTTCCGAAACGAATGAGTACACACTCTCTTATGACACTACCATCGATGGATCTGAGTCT
+
CEBB?BCCCBBCCCCCCCCCCBBC<BBC?CCCD??<>>BBBBBAA>BC@C?AAAAACCC2B?AAABBBBBCCC>C>88777(8>9>;@@@6>>D<@>>>AC?=>686:A<A>>9@>???>>>@@>>>>>>>9>???8<<<<>>>A:<8=;;7>@>>AAAA:>>>>CC;<<8<>>9>>8728<>9?ADDD/884:DDAAA@@@:?:>>>A6868>>>>9>AAA<<=:?<<<<7<<<9<@@A:::AAAAAAAAA:?>@AB@><>?;>>BBBBB?CCC?>>@@@@
@ATNG8:01577:04044
GATGGTAGTATATCGCGTCGCTATCCAGAAGATCAGGAACTCTAGAAGAATTCAGATTTTTAACACGAGAGTAAACGTAAAAAGAAGGTTTTACAAGACTCACGTTAACAATATTGCAGCAGTACGCACACAATCGAAGCGCAGTAAGGATGGCTAGTGTAACTAGCAAGAATACCACGAAAGCAAGAAAAAGAAGTACGCTATTAACTATTAACGTACCTGTCTCTTCCGAAACGAATGAGTACGTGTGACGTACGTGAGCTACCATCGATGGATCTGAGTCT
+
ABCC@CCCBBBCCFDDCCBCBBBBC@CCC?BBCCCC@C?BBCCDBB@BC?A>@BB??AAA1B?CBBBAAABBBB<BBBBDCC5CC>C5:99.;CC?DCCCCCDCB@B@BB@BCC@BBAABCCCCBBCDCCBB?CCBB@BBAABBAA>A@CBB?BBBCDAAA?ACCCCA?BB>>>>=AA??<5=9:3::999(:@:?888CBD>>:>:=>AA9>:=ACBB?BBBBBBB>A>??>9?::59BBBCCCBBBCDAAACCAAACCCBB>><>BBBCCB?C?@ABBBB>>
@ATNG8:01577:04050
GATGGTAGCGCACACATAGATACAGTACTCATTCGTTTCGGAAGTGACAGGTACGTTAATAGTTAATAGCGTACTTCTTTTTCTTGCTTTCGTGGTATTCTTGCTAGTTACACTAGCCATCCTTACTGCTCTTCGATTGTGTGCGTACTGCTGCAATATTGTTAACGTGAGTCTTGTAAAACCTTCTTTTTACGTTTACTCTCGTGTTAAAAATCTGAATTCTTCTAGAGTTCCTGATCTTCTGGGTCTCTCTCTCACGCACTACCATCGATGGATCTGAGTCT
+
6B>?:BA==BAB=CCCCCCBBB966;=;;A;;27>@@:?C@GACDBBBBL@CC@@@@E?AABC@D@DDDBBCBCA:;;DEB0;:889BB<A?@>=B>A=?C99:@CCC@CDEECCCC@BBB@C@DBBBEEBB>BCBA>BBCCCCCCCCCBBABBC@BBBABB@C@BBCCBBBED?BACEE:A<@9;;;;:*:AABD;;;CBBBB<==AIEIE5EBBAB>B?CC?BBBCCCC@D@BBDDGD>AALM?;;;DCBBBB;;;<;;A;;;@BBCBBBB>BBBAA999BB
@ATNG8:01532:04127
GATGGTAGCTCGCTGATGATATCTCCAGAAGATCAGGAACTCTAGAAGAATTCAGATTTTTAACACGAGAGTAAACGTAAAAAGAAGGTTTTACAAGACTCACGTTAACAATATTGCAGCATTACGCACACAATCGAAGCGCAGTAAGGATGGCTAGTGTAACTAGCAAGAATACCACGAAAGCAAGAAAAAGAAGTACGCTATTAACTATTAACGTACCTGTCTCTTCCGAAACGATGAGTATGTATCTATGTGTGCGCTACCATCGATGGATCTGAGTCT
+
====7;;;>=>?=???@@CDBAACC;@@C86;BBDB@B?BBCBBBB?AA8<8=B@?>===+B>B===B==8=B=9>9>>:::)>A=?4;;;6;DE?ED;;:CDBB?B@;;7:CB?BB?>@@@?BBDFEBB;;7;CBB?C@@ACCEE?A>BCC@BBCC::;A=AD???A:9939>>:;>A?A8>??=@@BCC2>?:?999=>@AA?B>ACCD?C?BBB9:49@@???@;=:000*/000::8-/06988;8/////4??@>95588<@=:9:7;::?====@=
@ATNG8:01540:04102
GATGGTAGGCTAGAGTGAGACGCAGTACTCATTCGTTTCGGAAGAGACAGGTACGTTAATAGTTAATAGCGTACTTCTTTTTCTTGCTTTCGTGGTATTCTTGCTAGTTACACTAGCCATCCTTACTGCGCTTCGATTGTGTGCGTACTGCTGCAATATTGTTAACGTGAGTCTTGTAAAGCCTTCTTTTTAACGTTTACTCTCGTGTTAAAAATCTGAATTCTTCTAGAGTTCCTGAATCTTCTGGGTCTACGCTCGTCGCGCTACCATCGATGGATCTGAGTCT
+
79//)///)45999<<<556;;;>@@===CCC@CBBB<AA>A<;:6@<@C9@<AAA?C?@?@B;?9==?88:988433333$393:9::2:@>?=?CC@CC<@?CB:9::CCCD>==:>>C=A=<;;=>@@@<@@?@<?@AAAAA@AAAAA;::?;====AA<A=AA?;;997715555.7647488:::(-*-3974333--.87::19777(87696276?A;>@>@@@@=A:<//*/9:56::B:;;;>><;<656;9779999-56558//(/6668>B@@@
@ATNG8:01541:04101
GATGGTAGTATAGAGCTCTACATAGTACTCATTCGTTTCGGAAGAGACAGGTACGTTAATAGTTAATAGCGTACTTCTTTTTCTTGCTTTCGTGGTATTCTTGCTAGTTACACTAGCCATCCTTACTGCGCTTCGATTGTGTGCGTACTGCTGCAATATTGTTAACGTGTGTCTTGTAAAACCTTCTTTTTACGTTTACTCTCGTGTTAAAAATCTGAATTCTTCTAGAGTTCCTGATCTTCTGGATATGAGTGACTCGTGCTACCATCGATGGATCTGAGTCT
+
BB=B@CDBCBCBABC?CCDCDBCBBCBCBD@?>?CBC;??@B@BBBCCBB>AACCC?A?BABC?C>A@CBBBBB@=A?AAA/?A;;;=A:A@@@=AA@?AB:889ABA=A>>>@???<AAA<@<@@@A>>>@;>?<<899:9::??@@A??==<=8888<@A<@;??B@@@@AA=::;DD;A;A=AAAAA.//;;;1<///=<<@AA<A@@@.=>@A@<@<>><>AA@B??;@<AA??:;7:AA;>>@AAA=>=>>>@@?@>>>B<?@?@A=;7;///99;@@A
@ATNG8:01542:04113
GATGGTAGCGCACACATAGATACAGTACTCATTCGTTTCGGAAGAGACAGGTACGTTAATAGTTAATAGCGTACTTCTTTTTCTTGCTTTCGTGGTATTCTTGCTAGTTACACTAGCCATCCTTACTGCGCTTCGATTGTGTGCGTACTGCTGCAATATTGTTAACGTGAGTCTTGTAAAACCTTCTTTTACGTTTACTCTCGTGTTAAAAATCTGTATTCTTCTAGAGTTCCTGATCTTCTGGAGATACACATGATACTCTACCATCGATGGATCTGAGTCT
+
==<<8@@@@@@BCECCBBCCCCCCBCBBCCCC?BBBC=BC>B?BCCEFDD?BBBBC@C@BBBB?B@BCBCCCCCA>@BDDD3CB>AAAC>BBCC?CCCAEC@DBCCCC?BBEECCCD?DCC?B?CCCCCAA@=@BBB?CBBBCCBBCCCBDBBBB?BBB?BB?A?BBBCBCCCB=?:::9-:=?9:;::-;BBBC=AABCLHGCAA5;<<;*;@@@D;;:=D@DCCCBBB@C?CCCCCC>AAB?BCCBBBBBBBBBCBB@A@>>9><>>BAC@BAAACBBBAA
@ATNG8:01542:04121
GATGGTAGCTCTGCTCTGACTCTCGTACTCATTCGTTTGGAAGAGACAGGTACGTTTAATAGTTAATAGCGTAACTTCTTTTTCTTTGCTTTCGTGGTATTCTTGCTAGTTACACTAGCCATCCTTACTGCGCTTCGATTGTGTGCGTACTGCTGCAATATTGTTAACGTGAGTCTTGTAAAAACCTTCTTTTTACGTTTACTCTCGTGTTAAAAATCTGAATTCTTCTAGAGTTCCTGATCTTCTGGCGCTCTGTCACGTCTGCTACCATCGATGGATCTGAGTCT
+
=BBB@BBBC@;@>BBECCCBBA;99:>9=<5948?>:8?496999@;>>9??9;9:);59::>.:49;95;55.5;499999(99909:;@6===<8<6615;49566=@=BCBBBACB?AAB=A=ABAAAB;;7;AAA>CAAABBBBBBBABBBCF@<;;@CC@C?@@DCCBBCD@A;;;;;*;9A7;:FFF1BBCCC=CAA?@@??;9.5555$5=9;<=@=BB?@@@;;;C?A?BAAAAA8:;B>BBCABBBBCCCCDBBBBBBB@DDCCDAA>ACBBDBBA@A
@ATNG8:01545:04094
GATGGTAGCTCTGCTCTGACTCTCGTACTCATTCGTTTCGGAAGAGACAGGTACGTTAATAGTTAATAGCGTACTTCTTTTTCTTGCTTTCGTGGTATTCTTGCTAGTTACACTAGCCATCCTTACTGCGCTTCGATTGTGTGCGTACTGCTGCAATATTGTTAACGTGAGTCTTGTAAAACCTTCTTTTTACGTTTACTCTCGTGTTAAAAATCTGAATTCTTCTAGAGTTCCTGATCTTCTGGTGAGATATGCATGATGCTACCATCGATGGATCTGAGTCT
+
6CCC@CCCC@;ABBBBBBCCDDBBABBBCCCB@BCCB=BD@D@C@A@BDD@EECCC?C?BBBC?C@DDADCDDGD@BBBBB1@@;@???;@CAA?ACDAFG;;:BDCEADCCCCCCC@CCC?A?BCCCCBBB?BCCC?CBBBBBCCCCCBCCBBB?CCD?BB?B?BBDCCCCCD@CBBBB7A;A;A?@@?0>BBCC>CCCDDCBBAA4;;;;*;AABC@B@BC@CCCCEAA?A@DDCCCC>A@B?CDDDDDDCCCBBBCCBBCAA>ABBBBBB?CBCBDCB?>?
@ATNG8:01548:04106
GATGGTAGTGTCAGTGCGCGTCGTCCAGAAGATCAGGAACTCTAGAAGAATTCAGATTTTTAACACGAGAGTAAACGTAAAAAGAAGGTTTTACAAGAACTCACGTTAACAATATTGCAGCAGTACGCACACAATCGAAGCGCAGTAAAGGATGGCTAGTGTAACTAGCAAGAATACCACGAAAGCAAGAAAAAGAAGTACGCTATTAACTATTAACGATTACCTGTCTCTTCCGAAAACGATTGAGTACACATCGTCGTGTCGTGCCTACCATCGATGGATCTGAGTCT
+
4:<C@C?<;>=@=<;;9;;<666>>85665;;:<<<;A69;@??AB?AD@B:;9BBFDFD1?<???@A@@==>>8<:@CDDD1CC=B<AAA7>@@;00,0@>=@??;>;=<3444.4333;<==?===@;<<>:<@>>;>778>=888*9:>::4999??=>><>BB@B@?BB@===?B===@7/0/;??@@@0786>99:>:::?:?7;::;59353--)--)--88;992735;;;).---(----..22666864443//66//(/6505---7--(---/:22285
@ATNG8:01562:04125
GATGGTAGAGTACAGTGTAGTAGACCAGAAGATCAGGAACTCTAGAAGAATTCAGATTTTTAACACGAGAGTAAACGTAAAAAGAAGGTTTTACAAGACTCACGTTAACAATATTGCAGCAGTACGCACACAATCGAAGCGCAGTAAGGATGGCTAGTGTAACTAGCAAGAATACCACGAAAGCAAGAAAAAGAAGTACGCTATTAACTATTAACTTACCTGTCTCTTCCGAAACGAATGAGTACGTGTGACGTACGTGAGCTACCATCGATGGATCTGAGTCT
+
DCCC?CBBBBBCCCCCCCDCBCBBA@CCC@DBBBBB<@>@BDBCAA?BB>B>BBB@@@@?2@?CCCBBBBBBCE<AA:;;;;*;A?C?BBB<CCMFCBBBCCC;:7<@BA@BCE>AABBBBCCJEEBBBCCC?CCDC<??BCBBBB>C@CBB@BCCCCCBB?BBBBBB?BC>BBB<>?BBB<@@@;99888(9@@?;::BBBBC;?;@AAA<@<@D:>@9>>@<<>A;A<::86;AA:>>><<<@;:;?CC>>>@>==>;;;C@@<??????D=AA???>>>@@
@ATNG8:01566:04118
GATGGTAGCAGACGTGACAGAGCGCCAGAAGATCAGGAACTCTAGAAGAATTCAGATTTTTAACACGAGAGTAAACGTAAAAAGAAGGTTTTACAAGACTCACGTTAACAATATTGCAGCAGTACGCACACAATCGAAGCGCAGTAAGGATGGCTAGTGTAACTAGCAAGAATACCACGAAAGCAAGAAAAAGAAGTACGCTATTAACTATTAACGTACCTGTCTTTTCCGAAACGAATGAGTACGTGTGCGACGTGTCTCCTACCATCGATGGATCTGAGTCT
+
><//)///;<>@?@666=>CCCCCDACCB>@@@@;;5:=@CBAADD@AB=A?B???BCCC3B?BCCCBAA????8?CCCCDC3@@?@@CFG;FCC@BBBA@CCAD?B?AC@DBB?BB@@ACFJICCEDDC;;7<AAA>AABBCBAA@C@C<<:;AA@@999;?@@ABA@DD?999@DBBCC:>9929====.7>6<577A>>>>=A;;;8A<?<<;BCC?BCBBAAB9A?BCB>BBD=??BBBBBBBBBBBCC:98>=>;<5://+/><<?;;7;BB=>=@@@@
@ATNG8:01573:04091
GATGGTAGCGGCGAGTGTGTATACCAGAAGATCAGGAACTCTAGAAGAATTCAGATTTTTAACACGAGAGTAAACGTAAAAAGAAGGTTTTACAAGACTCACGTTAACAATATTGCAGCAGTACGCACACAATCGAAGCGCAGTAAGGATGGCTAGTGTAACTAGCAAGAATACCACGAAAGCAAGAAAAAGAAGTACGCTATTAACTATTAACGTACCTGTCTCTTCCGAAACGAATGAGTACGATGAGAGAGCTCTCTCTACCATCGATGGATCTGAGTCT
+
<B@A;::=;@=@B@A;@BBBBBBB?BBC?DBCD@@>@?ABBBBCC?BB?B>@A?=????.?>ABCAAAEBBAC>BB;;;;;*;A@B?CCC=GGFAC:;;@BB;;8;?BA?CCC>@?@?ABCCCDCCCCBBB@BCCC9:9BCCAA@@D?BA@?ACCCBCCCABBCBBA;>>489A?BBCBB>BBA?98998+8@;?888@BAAD<?<????<@=@ACCC@CDBBBCB@B@CBB=B>?;>ABAAACCB@@@DD???B?=;;;==<=:=;;;HCC<?????B@@@A
@ATNG8:01537:04172
GTTGGTAGTATCTGCACACTCTGTCCAGAAGATCAGGAACTCTAGAAGAATTCAGATTTTTAACACGAGAGTAAACGTAAAAAGAAGGTTTTACAAGACTCACGTTAACAATATTGCAGCAGTACGCACACAATCGAAGCGCAGTAAGGATGGCTAGTGTAACTAGCAAGAATACCACGAAAGCAAGAAAAAGAAGTACGCTATTAACTATTAACGTACCTGTCTCTTCCGAAACGAATGAGTACTATAGACTATCTGAGACTACCATCGATGGATCTGAGTCT
+
AC@B@BCBB?>BBCCDGDBBBDCCD?DDD=BCDC9989@ABECAAA?AB>A>BA>;==;;.>?CCBABCCCBBB;A>9;;;;*;B=A5;;;&9@A==CCBCCB;;7;@BCACCB@CCCCDBBBCCDDDDBBC?DA??>@BBACC?>:@=A@@=@BBBBCCC?AACCCC?@A>BBD>AA:::,98929BBBB3BC@B>>>@AAAA:=:=@AA=A<??BBC@BBCCBBB@F?BBB>BBB?BBBBBACCCCBBAAABABABAAAAAAA?B>??BBD@BBBBB?@?BB
@ATNG8:01543:04172
GATGGTAGCAGACGTGACAGAGCGCCAGAAGATCAGGAACTCTAGAAGAATTCAGATTTTTAACACGAGAGTAAACGTAAAAAGAAGGTTTTACAAGACTCACGTTAACAATATTGCAGCAGTACGCACACAATCGAAGCGCAGTAAGGATGGCTAGTGTAACTAGCAAGAATACCACGAAAGCAGAAAAAGAAGTACGCTATTAACTATTAACGTACCTGTCTCTTCCGAAACGAATGAGTACGAGAGTCAGAGCAGACTACATCGATGGATCTGAGTCT
+
<<<>7::<B:95<666;CBBBDCCD@@@@?A@@>:9.3-388:;;;1336:49:777;;;+;5/////8679991///999:+:;5>.555&5994;?;;;<=9;676//)/77)//::<A66669>=@A@A<@=?@<>C?8988?;@9@:;69@A>B<<<49==47787717@<5;9//0)00//;;;;,<94:<<<>=><<6<5;9;;5;:;:@?>;?999?=<-3-333(333-3339;>?==;=8</////89::7:BA>>>>88:9888@@=>::8
@ATNG8:01545:04165
GATGGTAGTATAGAGCTCTACATAGTACTCATTCGTTTCGGAAGAGACAGGTACGTTAATAGTTAATAGCGTACTTCTTTTTCTTGCTTTCGTGGTATTCTTGCTAGTTACACTAGCCATCCTTACTGCGCTTCGATTGTGTGCGTACTGCTGAATATTGTTAACGTGAGTCTTGTAAAACCTTCTTTTTACGTTTACTCTCGTGTTAAAAATCTGAATTCTTCTAGAGTTCCTGATCTTCTGGGCTGCTCTGATATGCGCTACCATCGATGGATCTGAGTCT
+
;JCC?BBCBDCCDBBBCCCCCCCCCC@ABCCC?CCDD=BA?B?BBBBBBB>@ABBB@B?BBCC?C>BBA@@@BCC>A@@@@.==:>AAA:@AAB>BBB>??565:B@@<?AAA@AAA;@@@:@;>>>>?>>>;@@>>9>>?>;;;@@==>@A==:>@@<@?;?<@<==>>><=9===BB5?;?:<<<=<.=A:::06/////<97:4:::;+:>>BE>H<;;7;AAB???=A<@@>>>?:==BC:B:;;@@>>>>>@@>=<AA@=@<<=@@@>A>>>@BAAAA
@ATNG8:01546:04147
GATGGTAGTATCTGTCTACGAGAGCCAGAAGATCAGGAACTCTAGAAGAATTCAGATTTTTAACACGAGAGTAAACGTAAAAAGAAGGTTTTACAAGACTCACGTTAACAATATTGCAGCAGTACGCACACAATCGAAGCGCAGTAAGGATGGCTAGTGTAACTAGCAAGAATACCACGAAATCAAGAAAAAGAAGTACGCTATTAACTATTAACGTACCTGTCTCTTCCGAAACGAATGAGTACTACTCTCAGAGACACACTACCATCGATGGATCTGAGTCT
+
9;8;7;>==56699995555444;=5:8817////:6:68;:////*/:5:333333333$31777333;<=9:3:5?;=;;(45.5.555&5594;><==@<<;<=:=>7;8;1770///9:;A666;;;97;///6:887;=BDAE?C;;49B<>@@@A=???AAA;@?;??@;@?;==588=8BBBBA178077756678;2;4;7883:77555505><>>>=8=7;<=5=55458=====BBBB998CCC@AAB=89://*/;;;A>B@A?>>BAA@BB
@ATNG8:01550:04163
GATGGTAGCACGAGTCACTCATATCCAGAAGATCAGGAACTCTAGAAGAATTCAGATTTTTAACACGAGAGTAAACGTAAAAAGAAGGTTTTACAAGACTCACGTTAACAATATTGCAGCAGTACGCACACAATCGAAGCGCAGTAAGGATGGCTAGTGTAACTAGCAAGAATACCACGAAAGCAAGAAAAAAGAAGTACGCTATTAACTATTAACGTACCTGTCTCTTCCGAAACGAATGAGTACGATGAGAGAGCTCTCTCTACCATCGATGGATCTGAGTCT
+
6ADB?BBCCCCDCCDGDCBBCCCCCACCB@BBBB;;8;<@AC@@@B>AA>A?;::?>CCD3B?BA@::8BBFFF@A@AAA@@0?@<@5;;;6;DG@CBBCCEB@B@A@DDABBC?BB9:;CCCHCCCCCBCC@C???<AAABBBBC@B?B:::;CCCCCDA?CCCBBB?BB@BBC?AA???8<>>;9:9999%9>:>:;;@@BBD:=:=?AA5:5:;@@@=@AACBCC?B?BCC=B::7:ABCCBBBB>@>BBBC>>>?>A888:;5;;;;C8818;;;AAA=>=
@ATNG8:01555:04159
GATGGTAGTGATACAGATCAGACACCAGAAGATCAGGAACTCTAGAAGAATTCAGATTTTTAACACGAAGAGTAAACGTAAAAAGAAGGTTTTACAAGACTCACGTTAACAATATTGCAGCAGTACGCACACAATCGAAGCGCAGTAAGGATGGCTAGTGTAACTAGCAAGAATACCACGAAAGCAAGAAAAAAGAAGTACGCTATTAACTATTAACGTACCTGTCTCTTCCGAAACGAATGAGTACTGCGTCTCACTCTCGCCTACCATCGATGGATCTGAGTCT
+
<CCC@DBBCBCCCCCCBBBACDDED@DDD?@?AB@@=?9@@?994:7=@<@?>?>=CCCC+=2796//(/:::;;2:<<9:::'995:3999+9==6;<>=<D>;?7?:>@;@@@;>>:89@<@@BAAACBBB?AA@@<@@ABDCBB?C?B;<6;C;:;BBC>CBB:::@BB?BBB?BBBBB<>;;5789999$9<8<726;;>?>;>577:<.8.7A@@A?CCBBBCC@C?CDD>BBB>AABBBBBBBABBBBBCCCBBBCB?A;;6:999@>@;@@AABBB=>>
@ATNG8:01561:04163
GATGGTAGTATATCGCGTCGCTATCCAGAAGATCAGGAACTCTAGAAGAATTCAGATTTTTAACACGAGAGTAAACGTAAAAAGAAGGTTTTACAAGACTCACGTTAACAATATTGCAGCAGTACGCACACAATCGAAGCGCAGTAAGGATGGCTAGTGTAACTAGCAAGAATACCACGAAAGCAAGAAAAAGAAGTACGCTATTAACTATTAACGTACCTGTCTCTTCCGAAACGAATGAGTACTACTCTCAGAGACACACTACCATCGATGGATCTGAGTCT
+
5===;?CCB>A@BADCAAACBBBBB?BBC?CAABAA?A@CCCBBBB>@@;>900/:6666'6169;<<===<;;5==@D@@@+9;699==>0?<B?CBBCB@@;;6;>AA>ACC?BBBBCCGCCCCCDDCA@>@ABA?AACBBBAB?A@C;;9;AA@A??@?BBBCBB?BD?AAA??====7773455667(5:4;;>>AAA:61759666*/*/;@=@<A????AA2937==8<==9>>?CCBBA?>?@@ABBBB@@;;;ECBB<?;;;=:?9?877?7748=
@ATNG8:01566:04155
GATGGTAGTGTGTCTCTGAGAGTAGTACTCATTCGTTTCGGAAGAGACAGGTACGTTAATAGTTAATAGCGTACTTCTTTTTCTTGCTTTCGTGGTATTCTTGCTAGTTACACTAGCCATCCTTACTGCGCTTCGATTGTGTGCGTACTGCTGCAATATTGTTAACGTGAGTCTTGTAAAACCTTCTTTTTACGTTTACTCTCGTGTTAAAATCTGAATTCTTCTAGAGTTCCTGATCTTCTGGGTGTATCAGCGAGTATCTACATCGATGGATCTGAGTCT
+
<<<<75655>>666;955599999:559>:=?67777*44.439:=::;=47770/)/6::<?;><@??ACC><<8;>>>=09;5::<<4>9=9.55=;992595545.5566<<>=5;;=0626BB>666>9@@@A=@@B@@@B969?>@>?;:49>>:>>+/)//79:<=<<.45444&5.5.56>?@+>CCEE;;:CCC:9:@@2999*5::<>:@;6949>>>=@><=8<@?<>@055;=3966BBBABC:99@@>000//999;==055554:;999
@ATNG8:01574:04166
GATGGTAGAGAGACTGTAGCGCACCCAGAAGATCAGGAACTCTAGAAGAATTCAGATTTTTAACACGAGAGTAAACGTAAAAAGAAGGTTTTACAAGACTCACGTTAACAATATTGCAGCAGTACGCACACAATCGAAGCGCAGTAAGGATGCCTAGTGTAACTAGCAAGAATACCACGAAAAGCAAGAAAAAAGAAGTACGCTATTAACTATTAACGTACCTGTCTCTTCCGAAACGAATGAGTACTATGTAGAGCTCTATACTACCATCGATGGATCTGAGTCT
+
;BCC?CBCCCDCCCCCCCCCCBCCD9DDD?CDDC??=?@BBCABBB?BB<@<@@@BAAA?/??AAAAA@AABBD;>?@CDCC5@@=@5;;;6<CD@GCCCDDDBA>BADF@CCC>AAAABCCCCCCCCCDDD@D???<??@ABBBB?B@CBBB@CCBBBCC?CCCBBB?B@=;;;*000000*0;=8977788%8=8>856>AA@@;>;>ABB3738AA@A>AC@@@AA>A?BBB=B??<???BBBCBBAA??AA>>>@@A@==>>>:>>>>?AB?B@>>BAAABB
@ATNG8:01529:04217
GATGGTAGCGAGCGAGTGTGTATACCAGAAGATCAGGAACTCTAGAAGAATTCAGATTTTTAACACGAGAGTAAACGTAAAAAGAAGGTTTTACAAGACTCACGTTAACAATATTGCAGCAGTACGCACACAATCGAAGCGCAGTAAGGATGGCTAGTGTAACTAGCAAGAATACCACGAAAGCAAGAAAAAGAAGTACGCTATTAACTATTAACGTACCTGTCTCTTCCGAAACGAATGAGTACGAGAGTCAGAGCAGAGCTACCATCGATGGATCTGAGTCT
+
49:<09@AABA@@@A@@BBDICCBC@CDD?BBA@?>5;59<=;==C@CC?B>@@A@@@@A0@?BCCCCCCCCDF?CBBAABA2AB?C6;;;6;CJAHCCCDCGBB@B@BF?BBD?CCAAABCCCCDBBBCCC@BCBC?BABBBB@@<A@EBB@BCCCDDCC@BAACBB>BB>AA@788@?<6>9929<<=<.=B>B:99BBCBB?@<====4949=BBB@CBBBBBB?B?BCC>CBB@BBBBDBAACCCAABBBBBB@AABBBBB>B@==>>C?CCCCCAB@@A
@ATNG8:01538:04204
GATGGTAGCGAGCGAGTGTGTATACCAGAAGATCAGGAACTCTAGAAGAATTCAGATTTTTAACACGAGAGTAAACGTAAAAAGAAGGTTTTACAAGACTCACGTTAACAATATTGCAGCAGTACGCACACAATCGAAGCGCAGTAAGGATGGCTAGTGTAACTAGCAAGAATACCACGAAAGCAAGAAAAAGAAGTACGCTATTAACTATTAACGTACCTGTCTCTTCCGAAACGAATGAGTACAGAGAGTACGATATGTCTACCATCGATGGATCTGAGTCT
+
<BBB?C;6;CFA@ACCCBBCEDDBB?BCD?CCDD9:::=@@CBBBB<@A@C?CAABCDDD3D?BCDDCBBCCCD<A@;;;;;';>=C5;9:&9@A?>CCCA@@BB>B?AC?BBB@CCBBCABBDDDC@BCCC?@?@@<@AABBDCE@C@CA@>@BBBBBBC?BBCCBB@BB?BBA=@@??>8?@@<=????,>@?@99:CBBBB?>:===>4:3:;@@@?AAABCCC@C@CCC>DCC??@?BBBBBABCCDAAAACABBCB@@@B@BB@@AAA;AAAAA???>>
@ATNG8:01543:04206
GATGGTAGACATATCGTACTCTCTGTACTCATTCGTTTCGGAATAGACAGGTACGTTAATAGTTAATAGCGTACTTCTTTTTCTTGCTTTCGTGGTATTCTTGCTAGTTACACTAGCCATCCTTACTGCGCTTCGATTGTGTGCGTACTGCTGCAATTATGTTAACGTGAGTCTTGTAAAACCTTCTTTTTACGTTTACTCTCGTGTTAAAAAATCTTGAATTCTTCTAGAGTTCCTGATCTTCTGGTATACACACTCGCTCGCTACATCCGATGGATCTGCAGTCGTA
+
44?:5;@CDED;;6>=><=BBA@AB999?>AA@<::B;@@=@8@??BBAA=@?><>=B?BBBA>A?BBCBBBB==7<9>==*55/5222'28<8188828?4997585=AD@@@855<@@@=B=A887;;;:4::::7:;:;=>;::9:975886(,(,,,,(-26666766..).3999.82848:;;;)6<///)/66///999>;?>?>?'9;799:4959=7;:::;:@=C<@@??8838//+/89;>??======@A=>======3:9==:?@@@;::A;7997
@ATNG8:01545:04196
GATGGTACGATACTCGCTGAACACCCAGAAGATCAGGAACTCTAGAAGAATTCAGATTTTTAACACGAGAGTAAACGTAAAAAGAAGGTTTTACAAGACTCACGTTTAACAATATTGCAGCAGTACGCACACAATTGAAGCGCAGTAAGGATGGCTAGTGTAACTAGCAAGAATACCACGGAAAGCAAGGAGAAGAAGTACGCTATTAACCATTAACGTACCTGTCTCTTCCGAAACGAATGAGTACGAGAGAGCACACGTGTCTACCATCGATGGATCTGAGTCT
+
999947//////<>=B==@@7>@?@9@9;5;<;;==4949<><00/)/95:6;=<<;<<<+;8;;;@A@??===8>?=?@@@+<<49.999&5997=666;;9444)48=<:>>C9=AA?B@A;=@A@::;BC@D>@A?A@??BA<B=@;?9949@@?BB==8;;9///(//4:8738--)-:)--=664;;@;@A;<<=>@>BBA@C=A>AB?B?B?@??;?@??ABB@C?BBB=BBF?BBBBBBBBBBBCA=AACB>>?>@@AAA<ADAAA@@<?::9>?>:::
@ATNG8:01545:04209
GATGGTAGAGTATCATGTGTATCTCCAGAAGATCAGGAACTCTAGAAGAATTCAGATTTTTAACACGAGAGTAAACGTAAAAAGAAGGTTTTACAAGACTCACGTTAACAATATTGCAGCAGTACGCACACAATCGAAGCGCAGTAAGGATGGCTAGTGTAACTAGCAAGAATACCACGAAAGCAAGAAAAAAGAAGTACGCTATTAACTATTAACGTACCTGTCTCTTCCGAAACGAATGAGTACTACTCTCAGAGACACACTACCATCGATGGATCTGAGTCT
+
6>>>;DDCDBBBBBDBBBCCBAAAB?BAA@CCCB@@=@?BBCEDCC@CC>A<@CC@@@@@0@?BCCCCCCBCCC=BBBCDDD2BBAD?CCD;CDGABBBBCC@??<?=CC?BBB=@?AABBBBCCDEECCBC@CB??>?@A@AAAA:@;@@?=AECCBACD@BBBABB@BB?BBB:?@888*9>>;>@@AAA(@A>A99:A?A?@7;4;?>?;>;>BCBB@BCBBACC@D?CCC>C@@=?BCCCACCAABABBBB@A@C@@???7748><=>>B@B@@@C???AA
@ATNG8:01547:04228
GATGGTAGTGTCATATGAGAGTGTGTACTCATTCGTTTCGGAAGAGACAGGTACGTTAATAGTTAATAGCGTACTTCTTTTTCTTGCTTTCGTGGTATTCTTGCTAGTTACACTAGCCATCCTTACTGCGCTTCGATTGTGTGCGTACTGCTGCAATATTGTTAACGTGAGTCTTGTAAAACCTTCTTTTTACGTTTACTCTCGTGTTAAAAATCTGAATTCTTCTAGAGTTCCTGATCTTCTGGGATGTGTGCGCAGTGCCTACCATCGATGGATCTGAGTCT
+
5<<<:@==;@:;6;>=<=BB@@?<<==;;;=B<===@6<<09.5999==>8==7//)/39978.5.499;<<<<@;@@@<A+<A@A@AA9@?;;5:>>;@@=996<<<7<ABBBBCB?BBC?B@BBBGBCBG?BADC?ABAABBBBB;;;@@CCC@CBB=@>8=:9:9>@B@=D=>;;;;.929255555$4:==>4;>==955599.5555$5555;7;5<=6;;556<<8<::99944.4//;1:///7:79;<<;:55.55:5:;4444888::;==BB88
@ATNG8:01552:04239
GATGGTAGATACTCGCTGATACACCCAGAAGATCAGGATCTCTAGAAGAATTCAGATTTTTAACACGAGAGTAAACGTAAAAAGAAGGTTTTACAAGACTCACGTTAACAATATTGCAGCAGTACGCACGCAATCGAAGCGCTGTAAGGATGGCTAGTGTAACTAGCAAGAATACCACGAAAGCAAGAAAAAGAAGTACGCTATTAACTATTAACGTACCTGTCTCTTCCGAAACGAATGAGTACAGCATCGTCGTGTCGTGCTACCATCGATGGATCTGAGTCT
+
:;<;://6==@EGICBBAF@?@BBE>B??7;?<@AB9<665>=;;;7;94:48993////$/46///>?=AABC:>;:;999'9@<@2999&595.5@@B9965<6?;:>:><;<49444445<=666A;;@:B?>?=995;555<7B=9567<<<=====:;?:B>>4>=>ABB<@==>>3</-)-8888,--*/999BB==52748...).(.79552559494:385:<<5<<=7444887733333:<===:886////8883:225;=>9888<;///55
@ATNG8:01555:04204
GATGTAGGCGTGTGAGAGTCTGCCCAGAAGATCAGGAACTCTAGAAGAATTCAGATTTTTAACACGAGAGTAAACGTAAAAGAAGGTTTTACAAGACTCACGTTAACAATATTGCAGCAGTACGCACACAATCGAAGCGCAGTAAGGATGGCTAGTGTAACTAGCAAGAATACCACGAAGCAAGAAAAAGAAGTACGCTATTAACTATTAACGTACCTGTCTACTTCCGAAACGATGAGTACTGCGTCTCACTCTCGCCTACCATCGATGGATCTGAGTCT
+
87--//0)//555599=:666;<<6<>?:65/://)/)///86660--(-(-66:;>>>+<6:533;;;:999.773333&3917,333&3994:=22255694=2884<<=<AB898=;:;888===;;6;?>A<;;:;>>;;5;<C8858A???@A@==:9<00*00)089453593./.277888)762875555779)/,/9994<898///,/-99--.95;357<4<@@?@@9//././8887879798---46--(////79=;888?>==9>?
@ATNG8:01555:04233
GATGTAGAGTATCATGTGTATCTCCAGAAGATCAGGAACTCTAGAAGAATTCAGATTTTTAACACGAGAGTAAACGTAAAAAGAAGGTTTTTACAAGACTCACGTTAACAATATTGCAGCAGTACGCACACAATCGAAGCGCAGTAAGGATGGCTAGTGTAACTAGCAAGAATACCACGAAAGCAAGAAAAAGAAGTACGCTATTAAACTATTAACGTACCTGTCTCTTCCGAAACGAATGAGTACTATAGACTATCTGAGACTACCATCGATGGATCTGAGTCT
+
==>>@==BB?@CCCCBBCCCDCBB@BBC@BAAB@@>@?DCDBCCCADC@B?ABB;;;;;*;>BBBCCCCCDEC=DB;;<;<*;B<B5;:::$4<<8=@A<ABB::7:?DD?????B>?=DCDCBCCGIFCCC?BA;;6;AC;;<BBAK@DDB@BBCBA;;;?ABBBBB@CB=A@@4::=>>8999=ABBBB3BB?C?@?B@?>>188)8===5;5;>CBB>B@@@@CC@@?000+000,0A@@CBBBAAEBBBB??ABBBACCC??<?AA@@AD?A@@??@?BBB
@ATNG8:01557:04216
GATGGTAGTATATCGCGTCGCTATCCAGAAGATCAGGAACTCTAGAAGAATTCAGATTTTTAACACTAGAGTAAACGTAAAAAGAAGGTTTTACAAGACTCACGTTAACAATATTGCAGCAGTACGCACACAATCGAAGCGCAGTAATGATGGCTAGTGTAACTAGCAAGAATACCACGAAAGCAAGAAAAAAGAAGTACGCTATTAACTATTAACGTACCTGTCTCTTCCGAAACGAATGAGTACACATCGTCGTGTCGTGCTACCATCGATGGATCTGAGTCT
+
;>6626>CACACDGCBCCBBBBBDD?BBC?@ABCCIACACDCCCCA@CC?A=?@@99:9:)99:98@??A?=>?9>>@DGED5BB=?2:::4:DCABBCCBBB@@=@?@@<@BA79:??@CBBCCEBBBDBD?BBAA?AAAABBBB?BAB9949@:99BBB?BDC>>?=::39=7165666.6..(...../$--(./..889:=3757;;;6A685?BB?A?<@@??>B458B=>>?>877BCCCCCBB>==A?ABB@??@787=:>998989<A>>=?@A;88
@ATNG8:01562:04211
GATGGTAGCTCTGCTCTGACTCTCGTACTCATTCGTTTCGGAAGAGACAGGTACGTTAATAGTTAATAGCGTACTTCTTTTTTCTTGCTTTCGTGGTATTCTTGCTAGTTACACTAGCCATCCTTACTGCGCTTCGATTGTGTGCGTACTGCTGCAATATTGTTAACGTGAGTCTTGTAAAACCTTCTTTTTACGTTTACTCTCGTGTTAAAAATCTGAATTCTTCTAGAGTTCCTGATCTTCTGGCGCTCTGTCACGTCTGCTACCATCGATGGATCTGAGTCT
+
6CCE@DBBBA<ACBBBBBEECCCBBAAABA@@=?CCC>BB?C?BBBCCCD@CCCCB@D?CCBB?CBDBBBBCEEC>;;;:::%;A=BBCM?CBCC?BAGGGI?BBBECCACCCCCBBC@CCA?A@DCCBCBBB?BBCB@CDDBBBCCC??@CCBBD@AAA?BB?B@BBBBCDDCC?B@@@@3A;A>;;:::*;BBBB>CCCCCCEABA=@@@@,ABBCB@B@CC?BCCECCB?B@BBBBAA<@?A=AFDEDBBACCCDE@@@AA@@=@BCCCCC@@@?BBCBBBB
@ATNG8:01565:04200
GATGGTAGCACGACACGACGATGTGTACTCATTCGTTTCGGAAGAGACAGGTACGTTAATAGTTAATAGCGTACTTCTTTTTCTTGCTTTTCGTGGTATTCTTGCTAGTTACACTAGCCATCCTTACTGCGCTTCGATTGTGTGCGTACTGCTGCAATATTGTTAACGTGAGTCTTGTAAAACCTTCTTTTTACGTTTACTCTCGTGTAAAAATCTGAATTCTTCTAGAGTTCCTGATCTTCTGGAGATACACATGATACTCTACATCGATGGATCTGAGTCT
+
:BCC@CBCBCCB=CCCCCDCBCCCCFCCCCCC@CCCC=BB?C?BBBBBCB?BBBBB>B>BBBB>A=BBB@@@BBC<77777(8=8=7798&7=>>9??A?:74989CDE@ABA>AAA=;AAC4;5;>>>>===;AAAA;???A;;:AAAAAAA>=<8;;;;AA;@:@AAAAA@>=8=::::-::A:?????/<<666.6/////99-//===+99?>>;>;AB===>A>>>;>:<=>AAA7:;D<@@AA>>>@@?@DA??9=;///==8>=A=C@?<==@@@A
@ATNG8:01567:04226
GATGGTAGCTCTGCTCTGACTCTCGTACTCATTCGTTTCGGAAGAGACAGGTACGTTAATAGTTAATAGCGTACTTCTTTTTTCTTGCTTTCGTGGTATTCTTGCTAGTTACACTAGTCATCCTTACTGCGCTTCGATTGTGTGCGTACTGCTGCATATTGTTAACGTGAGTCTTGTAAAACCTTCTTTTTACGTTTACTCTCGTGTTAAAAATCTGAATTCTTCTAGAGTTCCTGATCTTCTGGTGAGATATGCATGATGCTACCATCGATGGATCTGAGTCT
+
5>>>8=<<<>?>DCCBCCHGAAAHHCCBBCCC@AB@B=BC@CALCBBBBB@BCBCCAD@AA;@7A;@>;<:;95@;949994#49398?>3?A@@8AB@?<@@BBBCBC?BBBBCCCCFDDG@B@BBBAAB@@=@BAA@CGFCBBBCCCBBBBBBCFDD?BB?B?BBAAA@@@B=AABBB8A;@::;;;;':<?@A:@@CAA@@;::;B@BB2@BBAB<@<@B=@BA<;;B?C?BCCBBB@BDB@CBBCDDDCBCBBDCCBB=;;HCCBDCCFAECBBCCBBBD
@ATNG8:01573:04212
GATGGTAGAGTATCATGTGTATCTCCAGAAGATCAGGAACTCTAGAAGAATTCAGATTTTTAACACGAGAGTAAACGTAAAAAGAAGGTTTACAAGACTCACGTTAACAATATTGCAGCAGTACGCACACAATCGAAGCGCAGTAAGGATGGCTAGTGTAACTAGCAAGAATACCACGAAAGCAAGAAAAAAGAAGTACGCTATTAACTATTAACGTACCTGTCTCTTCCGAAACGAATGAGTACACACTCTCATATGACACTACCATCGATGGATCTGAGTCT
+
4:B>9CBBBCBCCIIAAADCCABAC@B@@=@@AB;;6;?ABBBB@@=@C?B@BDBBBIDM5C@;;<ACBBCCCD?C;;;LFE5BB>A5;;0:?@;ABAA;@?@@=@=???BCE>AAABBBCBCEFFGCBCB@C@@@?BBABBCCB<@<@::5;B@@@BBE?CA@???=ABACCC=??:99,7==999:9::%:;5;ABCB8<>A=A:====9=<==;;<@BCBBAA@4;4:??8>::49>>ABBCBBBBBBCFC???BAA@AAAA?A@@@A@B=@@BCBBCBCC
@ATNG8:01574:04194
GATGGTAGCGCACACATATAAGTACTCATTCGTTTCGGAAGAGACAGGTACGTTAATAGTTAATAGCGTACTTCTTTTTCTTGCTTTCGTGGTATTCTTGCTAGTTACACTAGCCATCCTTACTGCGCTTCGATTGTGTGCGTACTGCTGCAATATTGTTAACGTGAGTCTTGTAAAACCTTCTTTTTACGTTTACTCTCGTTTTAAAAAATCTGAATTCTTCTGAGTTCCTGATCTTCTGGACAGAGTGTGCAGATACTACCATCGATGGATCTGAGTCT
+
:;<<:@B=@@@B@CBBBBBB?A@BBCC;:7;@>>6@?9?<;::CBCF?CCCCC?C>BBCC?B?BCBBBBCBB??????.?A><==@6=?@@>BBB?BB<A@BBAA:>>???>==:=>A<@=@@A::;=A<>:;;=BA>=>??BBBB??888;,//=9==9A<::=///://)/7889-916)//666)///;908;>997==>>)98888%8:;=@<@<??;==>;:;<A7:699:<-//;76;;=>><:6577555;9<984=>BB>>86888///=677
@ATNG8:01528:04275
GATGGTAGCTCACGTACGTCACACGTACTCATTCGTTTCGGAAGAGACAGGTACGTTAATAGTTAATAGCGTACTTCTTTTTCTTGCTTTCGTGGTATTCTTGCTAGTTACACTAGCCATCCTTACTGCGCTTCGATTGTGTGCGTACTGCTGCAATATTGTTAACGTGAGTCTTGTAAAACCTTCTTTTTACGTTTTACTCTCGTGTAAAAATCTGAATTCTTCTAGAGTTCCTGATCTTCTGGGTCTCTCTCTCACGCACTACCATCGATGGGATCTGAGTCT
+
4<555;<A@CBBBCEFBCADFBBCCCCCBCBB?BCDD=BB@D?BBBBBBB?BCCCB>A=AAAA=A@BBAABCA@@;?AACC1AB>@BBC;BBBB>BBB@CC;==>CCC?ABBB?A==8;==5;:;A@>>>>>9>>>>:>>>>;;>>AA?A?>?>A;<<<8<<;?;??AAA;=;>9?@ADD5A=A=6////'/8----)------67796778)88877274//-/<<<;;;8=8==???@7;;@@:@@>?>@A@@????@A@@@@<@?>>>666-8<<:=///==
@ATNG8:01529:04245
GATGGTAGCACGAGTCACTCATATCCAGAAGATCAGGAACTCTAGAAGAATTCAGATTTTTAACACGAGAGTAAACGTAAAAAGAAGGTTTTACAAGACTCACGTTAACAATATTGCAGCAGTACGCACACAATCGAAGCGCAGTAAGGATGGCTAGTGTAACTAGCAAGAATACCACGAAAGCAAGAAAAAGAAGTACGCTATTAACTATTAACGTACCTGTCTCTTCCGAAACGAATGAGTACTATGTAGAGCTCTATACTACCATCGATGGATCTGAGTCT
+
5>::8A@@ACCBCBCCCCCBBBCBEAFDD=CCCCBB@B?BCCAAAB?BD@C?BA??@EGE3A>ACBBBAAACAA;AABCCCC5@@;A=A@A9ACC@CBBBCCCCB?C?CC@CCC<@@BBCCCECCCCCBBBC?CCDD<@@BBBBBB>B?BAA?BCCBCCCB?BBABBB?@@;999:=?=??8?@@>B@@@@/@K=B;;;ABE??;?<@??@1616>A@A?BBBAABB=?=?AA=BBB@BAACBCBBBBAB@BB===??AAA??::7:AA>>>B@BBBBBBBBBA
@ATNG8:01530:04250
GATGGTAGCGCGACGAGCGTAGACCCAGAAGATCAGGAACTCTAGAAGAATTCAGATTTTTAACACGAGAGTAAACGTAAAAAGAAGGTTTTACAAGACTCACGTTAACAATATTGCAGCAGTACGCACACAATCGAAGCGCAGTAAGGATGGCTAGTGTAACTAGCAAGAATACCACGAAAGCAAGAAAAAGAAGTACGCTATTAACTATTAACGTACCTGTCTCTTCCGAAACGAATGAGTACGATGAGATCTCGTGTGCTACCATCGATGGATCTGAGTCT
+
5;BEAECBABCCCCCCCBBBBB;:;7;AA?ABBBBA?A?BBB?@?B@BB?B@BB@??CCC2A>ACBBBABBBCD=A:;5999(;<:A;?AD9CCC@BBB@BCCAA?@@CC@BDB?BBBBBCCCCCCCBCBBB@CCDD?BAAABBBC>B?CBB?BBBBB????BBCBBB?BC@@@??BB???8?@?;:::;;+:>9>;;;??AAA<A=@???8;7;BBAA?AAAABCC?B?BDD>CAA?BBBCCCBBBBBCA@@>==<666::;AA<AD@@@>B?BDBBBBBBBB
@ATNG8:01535:04284
GATGGTAGTGCGTGAGAGAGAGACCCAGAAGATCAGGAACTCTAGAAGAATTCAGATTTTTAACACGAGAGTAAACGTAAAAAGAAGGTTTTACAAGACTCACGTTAACAATATTGCAGCAGTACGCACACAATCGAAGCGCAGTAAGGATGGCTAGTGTAACTAGCAAGAATACCTCGAAAGCAAGAAAAAGAAGTACGCTATTAACTATTAACGTACCTGTCTCTTCCGAAACGAATGAGTACACATCGTCGTGTCGTGCTACCATCGATGGATCTGAGTCT
+
<CBA?CBACBAAACCIGCCCBB@??<@BB?CCCC??=?@CBCAAAA=??<?>CA?77777$96ACCAABA@AAC<A?9::::*;@=A>BBB:BDCACCCBCDB:99;ABC@GBB?BCB?@@CCCCCCCBBCC@CCCC?@ABBBB@@<A?BAA?BCBCBBCC?BAAACB?BA=ABD@DBBBA<A@A=<>==;.>A=A>>>DCA>>:>=??@@7;7:>B@@>@CBBBCC@B?AAA<AAA?BBBBBCBBBDCBBAAACCBBBBAAAAB?BAAACCD?BBB?????BB
@ATNG8:01538:04255
GATGGTAGTCTCAGATAGTCTATAGTACTCATTCGTTTCGGAAGAGACAGGTACGTTAATAGTTAATAGCGTACTTCTTTTTCTTGCTTTCGTGGTATTCTTGCTAGTTACACTAGCCATCCTTACTACGCTTCGATTGTGTGCGTACTGCTGCAATATTGTTAACGTGAGTCTTGTAAAACCTTCTTTTTACGTTTACTCTCGTGTTAAAAATCTGAATTCTTCTAGAGTTCCTGATCTTCTGGATAGCGACGCGATATACTACCATCGATGGATCTGAGTCT
+
=@@;9==BBDCCCDECCCBBBBBDCCBDBCAA>@CCD>CD?E?CCCCCCC?BBCA@>@?CB@><A?BCCCCCBCC?AAAAC1BB<>>DD>ABBB?BCC?CC:;;;DBC@CBCCBBBC?BBC?B?CCCCCBDD?CAAA?BBBBCCBBBBBBCCBCC?BBB@CC?B?BABBCDCCC@BCCCC;A=?>:;:::*:AABB>AACCCCECBB@CCCC5C@@AC?C@BB@BCDDDBB?B?BBCBBC?A?A>ACBBCDCBBBBBBDBBBB@A>ABBBBBD?C@@?CCB???
@ATNG8:01539:04265
GATGGTAGTAGTACACTAGTCATACCAGAAGATCAGGAACTCTAGAAGAATTCAGATTTTTAACACGAGAGTAAACGTAAAAAGAAGGTTTTACAAGACTCACGTTAACAATATTGCAGCAGTACGCACACAATCGAAGCGCAGTAAGGATGGCTAGTGTAACTAGCAAGAATACCACGAAAGCAAGAAAAAGAAGTACGCTATTAACTATTAACGTACCTGTCTCTTCCGAAACGAATGAGTACACACTCTCATATGACACTACCATCGATGGATCTGAGTCT
+
:@==9CDDCBB>>?CEDDCEBBBBC@CCC>BABA996:=@@CBBBD@BB?B?CAAAAAAA3B?BBCCCCCCCCC>AABCCBB2;;4;4<;;.<BB?AAABACCBA@BABB?ACC?AABBBECCBBBCDBBAD@DBBB@BA@@BB@@>@?BAA?ABBBBCCC?CCCABB@BB=BBA;?????8???;::::;+:=:A;;;==C@@<@:=<=>5:5:<A@@>@BBBBBB?C?CCC=BBB?BBCBBBBCCCCAAA@@@A=AABBBC>@<?CCCDCC?BBABAAABCC
@ATNG8:01544:04244
GATGGTAGTGCGTGAGAGAGAGACCCAGAAGATCAGGAACTCTAGAAGAATTCAGATTTTTAACACGAGAGTAAACGTAAAAAGAAGGTTTTACAAGACTCACGTTAACAATATTGCAGCAGTACGCACACAATCGAAGCGCAGTAAGGATGGCTAGTGTAACTAGCAAGAATACCACGAAAGCAAGAAAAAGAAGTACGCTATTAACTATTAACGTACCTGTCTCTTCCGAAACGAATGAGTACACATCGTCGTGTCTGCTACCATCGATGGATCTGAGTCT
+
:;<<7;;=@@BB:96CC>CECD:;;)4::5:ABB;;8;<BBB???B?CC=?;?@B::999$33898>88:7;=;1//00/00$/;5;.555&555.5666<<==B=A=@A@@@@?AB;9;CBBDCBB;;;@A=@@@@@BA@?@A@@:@<@<;5;BBBBDAB>AAAAAB>@@????;=<877)777/7;;;;,7>92229855:<.2,25580605599:3888444:7;7<<=4;:848::::=::787@@ABBBA777;;;=?9?88898A<A988BB@>=<
@ATNG8:01546:04280
GATGGTAGTACATGATAGACGACACCAGAAGATCAGGAACTCTAGAAGAATTCAGATTTTTAACACGAGAGTAAACGTAAAAAGAAGGTTTTACAAGACTCACGTTAACAATATTGCAGCAGTACGCACACAATCGTAGCGCAGTAAGGATGGCTAGTGTAACTAGCAAGAATACCACGAAAGCAAGAAAAAGAAGTACGCTATTAACTATTAACGTACCTGTCTCTTCCGAAACGAATGAGTACGATGAGAGAGCTCTCTCTACCATCGATGGATCTGAGTCT
+
55==:<=<@66696@@;:;6?@@=?9>99.555<:<0905A?>>;=877-3287999999(9.555>>><====8@;99@@@0?@6@.999&5;>=?A@B?@???4:49?599B=BA;:;<>>>B@@@ABCB@C;;;BBBBBBAAA5;2;;;5:A><@<;?<?BBBCBABB?BBB=@A99929??;ADCDC2@B>A897::8?A=A<A:::8=3:8A;:4;C:99CC?B>;?B9@>?:>==788@?@??A9989?AAA??>><<<89666:<<9<<9<<:::=:
@ATNG8:01550:04262
GATGGTAGAGTATCATGTGTATCTCCAGAAGATCAGGAACTCTAGAAGAATTCAGATTTTTAACACGAGAGTTAAACGTAAAAGAAGGTTTACAAGACTCACGTTAACAATATTGCAGCAGTACGCACACAATCGAAGCGCAGTAAGGATGGCTAGTGTAACTAGCAAGAATACCACGAAAGCAAGAAAAAGAAGTACGCTATTAACTATTAACGTACCTGTCTCTTCCGAAACGAATGAGTACGAGAGAGCACACGTGTCTACCATCGATGGAATCTGAGTCT
+
5:::8<<?;;;::77///:/4454;7444.4444559>:;<<@>@B?00-0:><00////$/4999;;9=55.99)555555&5;7<.55)477)/////9:;<9<9==8:::05388:=555:555559;:===>;>>><<<>B9@;?;;5;;;9@599=A<<BB@<?:/33;288998/877177777'78,33388;=>>59688>=7?;:7>9:4:;99>:@<A7;>A9>9948===?A@@?@@BBBBBCBBBBBBBBBB?AB?8//6(/(/7888A@A:
@ATNG8:01550:04275
GATGGTAGCAGACGTGACAGAGCGCCAGAAGATCAGGAACTCTAGAAGAATTCAGATTTTTAACACGAGAGTAAACGTAAAAAGAAGGTTTTACAAGACTCACGTTAACAATATTGCAGCAGTACGCACACAATCGAAGCGCAGTAAGGATGGCTAGTGTAACTAGCAAGAATACCACGAAAGCAAGAAAAAGAAGTACGCTATTAACTATTAACGTACCTGTCTCTTCCGAAACGAATGAGTACTATGTGAGCTCTATACTACCATCGATGGATCTGAGTCT
+
:?AA=AACCCCDABBBDDCCCBAAB?@@@=@BBBCC@C?BBBBB9879D@D>@@BBBCAA2A?CAAABBAA???8=?AAAAA09;494===0?BC@CABBBCCBB@B@CB?BDD?AABBBCBCCEBBCCCCC?CDDD<??BBBBBB@C@C?@>@CCCCBBC?CCCBCB?@@:999<@AABD=B::5:@@@A2B@=C>>>>??AA3668==>1838AAAA<@@AAABD?A>???9???;?@AABBBCBBAABBBBDBC@@?BBBC?BBBBBBB>A@??BBBCCC
@ATNG8:01554:04284
GATGGTAGTGTCAGTGCGCGTCGTCCAGAAGATCAGGAACTCTAGAAGAATTCAGATTTTTAACACGAGAGTAAACGTAAAAGAAGGTTTTACAAGACTCACGTAACTATATTGCAGCAGTACGCACACAATCGAAGCGCAGTAAGGATGGCTAGTGTAACTAGCAAGAAATACCACGAAAGCAAGAAAAAGAAGTACGCTATTAACTATTAACGTACCTGTCTCTTCCGAAACGAATGAGTACATAGATATACGTATAGCTACCATCGATGGATCTGAGTCT
+
?<<<265==><<666<<<<;555<<8699=BBB@@@=A<@@@?@@A=AB>A=??=99999'78<<>77399333(394555&5<8>.555&5<;7566=5/////3977:;;8<===CBBBAAACAAACF?B999=AA>===<=8@=A@?;>@?=>78849<:7774555'5779==555-22.266868(//)/;89?@@CB<?<===A9=8=A@@@=@A@@@@@=@>AAC>CBB@@??CCBBAAABBCBBAC>>>===;;;<799///995:>>>>>>>>>
@ATNG8:01557:04247
GATGGTAGTGTCAGTGCGCGTCGTCCAGAAGATCAGGAACTCTAGAAGAATTCAGATTTTTAACACGAGAGTAAACGTAAAAAGAAGGTTTTACAAGACTCACGTTAACAATATTGCAGCAGTACGCTCACAATCGAAGCGCAGTAAGGATGGCTAGTGTAACTAGCAAGAATACCACGAAAGCAAGAAAAAGAAGTACGCTATTAACTATTAACGTACCTGTCTCTTCCGAAACGAATGAGTACACACTCTCATATGACACTCCATCGATGGATCTGAGTCT
+
5@<A669CBCCBBCHCDCCBCCDCC@CCC@CBBB;;6;?ABDBBCDAGE=?=?@?????@.@:@A@ABBBDDCC=BBBBBAB2BB>BAEED<BBB@BCCCCBB;;8;?BB@CCC?BBAABDDFCBBBCCCCB@BCAA>BBBBCBBB>A=A::7;CAAABBB@BBBBBB>AA?BBD=AACCH>BAB>B>BAC/??<?===A=<=?5:4;<;:1818ACCD?CCA@?BB=@=?BB9@AA=AA@???BBCCBBCC???A?CB?@@EE?BABBBCC@CBBBB?@?BB
@ATNG8:01557:04254
GATGGTAGCTCGCTGATGATATCTCCAGAAGATCAGGAACTCTAGAAGAATTCAGATTTTTAACACGAGAGTAAACGTAAAAGAAGGTTTTACAAGACTCACGTTAACAATATTGCAGCAGTACGCACACAATCGAAGCGCAGTAAGGATGCTAGTGTAACTAGCAAGAATACCACGAAAGCAAGAAAAAGAAGTACGCTATTAACTATTAACGTACCTGTCTCTTCCGAAACGAATGAGTACTGTATCTATGTGTGCGCTACCATCGATGGATCTGAGTCT
+
;;::5;:;;>?<=??BBBBCCCFCC=@@A<>>==>?;>7>@>>A@@:@@-0*0>>;=?=<,<:=>@A?AAB@@?877:444&4>9@<?@>0>6626?@DCC>BC<@<@A?A@@=AA@@BABBBCCAABC;;5<<;@=AABBBABF;>9>000>><:<>@=ABBCBC=AA@CCC>A>>?A999929>>>>.=<8::::>787?5;58=;<9?388@AB=AA@@@?A4979?A9@??<989AAABCD?;;>000::66;::855538==A?9@;=999989=<:
@ATNG8:01557:04270
GATGGTAGTGTGTCTCTGAGAGTAGTACTCATTCGTTTCGGAAGAGACAGGTACGTTTAATAGTTAATAGCGTAACTTCTTTTTCTTGCTTTCGTGGTATTCTTGCTAGTTACACTAGCCATCCTTACTGCGCTTCGATTGTGTGCGTACTGCTGCAATATTGTTAACGTGAGTCTTGTAAAACCTTCTTTTTACGTTTACTCTCGTGTTAAAAATCTGAATTCTTCTAGAGTTCCTGATCTTCTGGGTCTCTCTCTCACGCACTACCATCGATGGATCTGAGTCT
+
<B<<;CDEBAABB??@CFEBBBCCB@@?@@;:79ACD?CB?BAAA@BBBB?BCC;<;,;;@@@B@C@FCBBB00*.8088::8,--(/9;;3<A@@=@9;7:C7:;BBCCAGHFFEAAA>AAB>@=AE@@B@;;7;BBB?CBBACBCCEBBBECCBC@BBB?BB?C>AABBBBBBB?B;;;;.;5;@;;;;;*;ICCE?BBCCECA<;;=BABB0BBAAA?A?CC@;;;@@@D?B?BBBBBB?A;;;0;ACABBBDDDCCBA@BBBA=@CBBBAB@ABCBCBBB@?
@ATNG8:01560:04255
GATGGTAGTACATGATAGACGACACCAGAAGATCAGGAACTCTAGAAGAATTCAGATTTTTAACACGAGAGTAAACGTAAAAAGAAGGTTTTACAAGACTCACGTTAACAATATTGCAGCAGTACGCACACAATCGAAGCGCAGTAAGGATAGCTAGTGTAACTAGCAAGAATACCACGAAAGCAAGAAAAAGAAGTACGCTATTAACTATTAACGTACCTGTCTCTTCCGAAACGAATGAGTACGAGAGTCAGAGCAGAGCTACCATCGATGGATCTGAGTCT
+
C>?<@ACCCC>CCCCD@A@C:;;CCAEBB?ABB@@@6;89@@<BCC?AA=?9=>@;;;;;*;>BCCGHHCCCDD>D@@@CDD1CC;>4:;;.<CD@CCGDBBB@A>@@BB?BCC?BBBBC@@@DCCCDAACD@BBBA>BCCBBBBB>BACCCCBBCDDCGC@CCCCCB@BC@CCC?ABGDC<???<99999)9><@BDCCCCCC@C@DCCC@C?BBBBB@BCCCBCC@C@BBB=BCC@BBBBBBBBBB@@@@BBBBAAABBBB@@>AC??A<C@BDCCCBCBBC
@ATNG8:01562:04241
GATGGTAGTGTCATATGAGAGTGTGTACTCATTCGTTTCGGAAGAGACAGGTACGTTAATAGTTAATAGCGTACTTCTTTTTCTTGCTTTCGTGGTATTCTTGCTAGTTACACTAGCCATCCTTACTGCGCTTCGATTGTGTGCGTACTGCTGCAATATTGTTAACGTGAGTCTTGTAAACCTTCTTTTACGTTTACTCTCGTGTTAAAATCTGAATTCTTCTAGAGTTCCTGATCTTCTGGAGATATCATCAGCGAGCTACCATCGATGGATCTGAGTCT
+
<<<=:=CCCBBBBBDAAABABCEBCBCCB?:>8995;6;?<@<==CHCCC@BCCAB>B=A?<@9B@CCBC??>6946C>CC1CC@CBBB<A995066<9=@9<<>>BB@BCCCGCCB?BBI@B@CBCBBCCGAECCC@BBB;;<BBBCCCDBBBB?C;;7;B?B?BDBB<;;A@=>9:9.4.4.5===0>BABC=DAB@D@99999>>@4@@B@A<A?BHACGCCA@@?C?BBBCCC?CBB=@BCBACBBB;;;A<>000<505-///772:555566;<<
@ATNG8:01562:04248
GATGGTAGCGAGCGAGTGTGTATACCAGAAGATCAGGAACTCTAGAAGAATTCAGATTTTTAACACGAGAGTAAACGTAAAAAGAAGGTTTTACAAGACTCACGTTAACAATATTGCAGCAGTACGCACACAATCGAAGCGCAGTAAGGATGGCTAGTGTAACTAGCAAGAATACCACGAAAGCAAGAAAAAAGAAGTACGCTATTAACTATTAACGTACCTGTCTCTTCGAAACGAATGAGTACTTGTAGAGCTCTATACTACCATCGATGGATCTGAGTCT
+
5A>D>BBACAABBBBBCBCCEDA@@>@AB@BCCC9:9;7:9ABBBB?BC?B?BBBBB@@@2B?BCCCCBBBBB@6?>;;;;;$;@<@=A@@4?BB=BCC@@@B@@=@?AC@BBC>AADDCBBBCDBB@CCCD?DDCC9::BAAB@@<A?CA@=BE;;;BBB@CCCDCB?BA?BCF>?;@@@7;00+000000%0>=C9::BBDCD9818?;:5;5;ACCC@BBAAA;;5;@@@8@??<?AABCCBB?BBBB@?@BCCBBBBBAA?B::9A9:7;>==CA@A@@
@ATNG8:01565:04282
GATGGTAGAGAGAGCTCTCTCATCGTACTCATCGTTTCGGAAGAGACAGGACGTTAATAGTTGATAGCGTACTTCTTTTTCTTGCTTTCGTGGTATTCTTGCTAGTTACACTAGCCATCCTTACTGCGCTTCGATTGTGTGCGTACTGCTGCAATTTTGTTAACGTGAGTCTTGTAAAACCTTCTTTTTACGTTAACTCTCGTGTTAAAAATCTGAATTCTTCTAGAGTTCCTGATCTTCTGGCTGCGCTGATATGCGCTACCATCGATGGATCTGAGTCT
+
<5567;==>CAAADCCA==<?CBBC<9;DCCCDCCC?CE?@>AHLECCC@??9:-7-3833-4;8;<@B@AAC8????=,?@>AADC>BBBB>AAA;@@;???A<;3:77<<><A<;;;7:=BC??>?@@=D@@@689==>=:;:===<868:19;;-9:3:7;=>@@@CCC>@<;<;.:>D=;;;;;*;@BB?B@BDCCCBCBC@CFED2BBCCC@C@BB>BCC???B@B?BBBBBA9?9939??;==>>>??=;;;AA==:=;;;>===A@@?@@@AA>
@ATNG8:01574:04248
GATGGTAGGCACTGCGCACACATCCCAGAAGCATCAGGAACTCGTAAGAAGAATTCAGATTTTTAAGCACGAGAGTAAACGTAAAAAGAAGGTTTTACAAGACTCACGTTAACAATATTGCAGCAGTACGCACACAATCGAAGCGCAGTAAGGATGGCTAGTGTAACTAGCAAGAATACCACGAAAGCAAGAAAAAAGAAGTACGCTATTAACTATTAACGTACCTGTCTCTTCCGAAACGAATGAGTACACACTCTCATATGACACTACCATCGATGGATCTGAGTCT
+
@><E8DA;,////:9@=;;>==@G@6=991655;A591/585----(-93998?=@;00/;99'6)//---////::;57555>==+54.4.333&3::6<<54396//)/4883:?<6;:::BA@ABDCCBABBB=AAA@<@@BCBCCC>B?B;;7;B@@@@@B?BBBBAA>AAAABB?BC@??8>88199999:%:>99978@<?@><@<>>AA<A<==B;;:;CAAA@@=?;?@B<A??=?BCBCBBBBBAABBBBCBBB;::AA??<@BAA????A???B@??BB
@ATNG8:01574:04265
GATGGTAGAGAGACTGTAGCGCACCCAGAAGATCAGGAACTCTAGAAGAATTCAGATTTTTAACACGAGAGTAAACGTAAAAAGAAGGTTTTACAAGACTCACGTTAACAATATTGCAGCAGTACGCACACAATCGAAGCGCAGTAAGGATGGCTAGTGTAACTAGCAAGAATACCACGAAAGCAAGAAAAAGAATTACGCTATTAACTATTAACGTACCTGTCTCTTCCGAATCGAATGAGACGAGAGTCAGAGCAGAGCTACCATCGATGGATCTGAGTCT
+
CCCC?CBBBCDDCCCCCCFE@@@CC=BBB@CCCA@@AC@BCB@?@C@BB?B????BBEEC3A>ACBBBCBBBBB=AAAAABB2AC@C=AAA9ACC@CCCBEEDBB?C@CC@AAC?BBCCCCCCCCCCCCCCC@DBBB?CABABB@@<@=B?@>@CCCCCC?=?AACCC>@@=BBB?AA???8?==9=@@@@2@D:=:==AAABD7;6;BBC3758ABBC@C:;:BBB?B?BB@BCBB?ABBBBCCCBAAAB???A@A@@===00*0@@>@BB?BB??@ACBCC
@ATNG8:01528:04324
GATGGTAGAGTATCATGTGTATCTCCAGAAGATCAGGAACTCTAGAAGAATTCAGATTTTTAACACGAGAGTAAACGTAAAAAGAAGGTTTTACAAGACTCACGTTAACAATATTGCAGCAGTACGCACACAATCGAAGCGCAGTAAGGATGGCTAGTGTAACTAGCAAGAATACCACGAAGCAAGAAAAAGAAGTACGCTATTAACTATTAACGTACCTGTCTCTTCCGAAACGAATGAGTACGTGTGACGTACGTGAGCTACCATCGATGGATCTGAGTCT
+
84445:<<=;;<>??@>@@CBCBCC?BBB?BCCB;;6;=AABBBCE@DC?A<@AB;;;;;*;>CDDGDCBB@A@;@@ADDED5CB?B5;;:&4<=:@>>@;@???<?@BBAEAA=@B@@BBBCBAAACABACACCCD?@@@@@@@B=A>A;;5;A@@@BBC@CCBAAA>AA=BBA30000*/:=6=@@@?0CC@999?BA==>3818A>>;?;==BAA?B;;;CBB@A<<><5<00+000;=ACCBB==@?@BAAABBBAAFAA>AB@@:999????DBBBDC
@ATNG8:01533:04296
GATGGTAGCTCTGCTCTGACTCTCGTACTCATTCGTTTCGGAAGAGACAGGTACGTTAATAGTTAATAGCGTACTTCTTTTTCTTGCTTTCGTGGTATTCTTGCTAGTTACACTAGCCATCCTTACTGCGCTTCGATTGTGTGCGTACTGCTGCAATATTGTTAACGTGAGTCTTGTAAAACCTTCTTTTTACGTTTACTCTCGTGTTAAAAATCTGAATTCTTCTAGAGTTCCTGATCTTCTGGTGTCTGATCTGTATCACTACCATCGATGGATCTGAGTCT
+
;BBD@E:;6A<BCBBBBCCCBBBBAB==>>==:@<<>7@A;C@BBBBCCKACCCA@=@?B@?A>CACBAA==<<<99:::>0:>;CDCE@EBAA=BAA=@B7:;@BB@?CCBBBB@@<@BC=@>ACCCCFCC?BBBB?BBB@@@BBCCBCBAA@C=A@@>@A@D@BABBCCCAA?@BBBC9C@E@BCCCG5DCCEE>AABBCBB;:;9@@@@,@AAAA@AACB@DCCCBBA@B@CCCCCC@CCEACCCBBBCFAAACDECDDCBB?@@CDDCD@CCBBBBBBCC
@ATNG8:01547:04302
GATGTAGCATCATGCATATCTCACCAGAAGATCAGGAACTCTAGAAGAATTCAAGATTTTTAACACGAGAGTAAACGTAAAAAGAAGGTTTACAAGACTCACGTTAACAATATTGCAGCAGTACGCACACAATCGAAGCGCAGTAAGGATGGCTAGTGTAACTAGCAAGAATACCACGAAAGCAAGAAAAAGAAGTACGCTATTAACTATTACGTACCTGTCTCTTCCGAAACGAATGAGTACGATGAGATCTCGTGTGCTACCATCGATGGATCTGAGTCT
+
//////779:AA;69@BB<<<<=<8<::39:84557;7:;;;97763/(/4//*/99;;;+:178<<;;@@000+0//////$/;29.55)555.6@<BBBB;;2:;;;4;::.99@?BEDCBBCECCDCB@BA@@?BABBBBBD=@=@@@=@DAA@CCB?CDBBBBA??>>BC?C===A177<4<ABBB3BB?B9:8AA>>?=B<@@8818<<AAB?A@@@@AA>A?BDD>B??=ABAACBBBBCDAAABB9:8>??A<;<B=B?>;;;?;?@A@A???>?
@ATNG8:01553:04306
GATGGTAGGCACTGCGCACACATCCCAGAAGATCAGGAACTCTAGAAGAATTCAGATTTTTAACACGAGAGTAAACGTAAAAAGAAGGTTTTACAAGACTCACGTTAACAATATTGCAGCAGTACGCACACAATCGAAGCGCAGTAAGGATGGCTAGTGTAACTAGCAAGAATACCACGAAAGCAAGAAAAAAGAAGTACGCTATTAACTATTAACGTACCTGTCTCTTCCGAAACGAATGAGTACTATAGACTATCTGAGACTACCATCGATGGATCTGAGTCT
+
9?@?7;?C>AB@595<;;;BB@;;=4@@B996=>9:99:C@B;;9B?BA?C?::885CCC1B>BB;===C=??>8==A@@@@1@B?B>BBB<BEJBAAABEDCBB@B@CD@BBC@DDAABBCCCCCCCBBBB@CCBB@CBBAABA@>A@D@@>@CBBBCDD?AABBBB?BB@BBB9::A@@9?<<9988888%8=7:878AAAAA<?;??BB5868ABBC@A@@AAA@=@?ACA<AA@>BCBBBBBBBBBB>>=::????@ABABB@BBAB>>?>ACCEBCCAAB
@ATNG8:01557:04337
GATGGTAGTGCGTGAGAGAGAGACCCAGAAGATCAGGAACTCTAGAAGAATTCAGATTTTTAACACGAGAGTAAACGTAAAAAGAAGGTTTTACAAGACTCACGTTAACAATATTGCAGCAGTACGCACACAATCGAAGCGCAGTAAGGATGGCTAGTGTAACTAGCAAGAATACCACGAAAGCAAGAAAAAGAAGTACGCTATTAACTATTAACGTACCTTTCTCTTCCGAAACGAATGAGTACTGTATCTATGTGTGCGCTACCATCGATGGATCTGAGTCT
+
5DBB?CDCBBDCCCCCCBDDBB@BD>CCD@DBCCAA?A?BCCBBBB?BC@B?BBBBBBBC3B>@@CCCBBBBB>5;;94444$49395<<<0@<@=BBCBBBCA@?@AEI@CCC@BBBBCCBCCCCCCCCBB@BC::8;AAAAAAA>B?B@@=ABBCBC@?=@BAABB>AA??>?<??A@@9A??;?EDFE3BB?B888ADDBB<B7;;@@;><>@CCCACC>CCCB?B=AAA<ACC?AAAA???BBBBBBA@ABB??@@BDCBB?BCBBBAA?A???A@AAA9
@ATNG8:01565:04290
GATGGTAGTGATACAGATCAGACACCAGAAGATCAGGAACTCTAGAAGAATTCAGATTTTTAACACGAGAGTAAACGTAAAAAGAAGGTTTTACAAGACTCACGTTAACAATATTGCAGCAGTACGCACACAATCGAAGCGCAGTAATGATGGCTAGTGTAACTAGCAAGAATACCACGAAAGCAAGAAAAAGAAGTACGCTATTAACTATTAACGTACCTGTCTCTTCCGAAACGAATGAGTACGTGTGCGACGTGTCTCCTACCATCGATGGATCTGAGTCT
+
<CBB?CCCCCCCCCCDCCCCDBBBB?BBB?B@@@9:8:?CCBBAAC?BB?B?AABBBBCC+B>BCCCDA?CCAC<A=>????0@C?D<@@@9ACDACECCDEFCA>B?BB?BEE>@@BBBCCCCCCDCBBCB?CBBB>A@BCBBAB?BBDBB?BCBBBBBB?BBCABB?CC?@?>5;;;::/:::498888+/<7<///==@BA;A;AAAA<><>?BBB@BCCBBBC?C=???9?@@=???CBBBBBBAABCCBBBCB@@@=@;;8;@@@B@@<>>>CAA@;;;
@ATNG8:01565:04303
GATGGTAGAGAGAGCTCTCTCATCGTACTCATTCGTTTCGGAAGAGACAGGTACGTTAATAGTTAATAGCGTACTTCTTTTTCTTGCTTTCGTGGTATTCTTGCTAGTTACACTAGCCATCCTTACTGCGCTTCGATTGTGTGCGTACTGCTGCAATATTGTTAACGTGAGTCTTGTAAAACCTTCTTTTTACGTTTACTCTCGTGTTAAAAATCTGAATTCTTCTATAGTTCCTGATCTTCTGGCGCTCTGTCACGTCTGCTACCATCGATGGATCTGAGTCT
+
@;==?BCCDCDDDDCBAACCBBCCGB<?@C;;;;CCD>@@>@?B@@@CCD?AA@??;?8:4<=4:>;BDCDBBAA;@@@@A2BB?CBBB>@BBB=A@C?BB@99:A??<?A@@>A@B=@AA7;6:<=>?;;;<A@AA7;;?A===>>?@@A;;;D<;:;;?@9=:>B@A@@A>>;>>A@A6A=@=@ABBA/AAAAB;AA<;:===<<7<<<<+==>=A=A:>>=?A@@???<@<@AA???=>>=<:::@?:::>B;;;;;;>A>>7;;AA@@@<@AAAAA@@@A
@ATNG8:01565:04306
GATGGTAGCAGACGTGACAGAGCGCCAGAAGATCAGGAACTCTAGAAGAATTCAGATTTTTAACACGAGAGTAAACGTAAAAAGAAGGTTTTACAAGACTCACGTTAACAATATTGCAGCAGTACGCACACAATCGAAGCGCAGTAAGGATGGCTAGTGTAACTAGCAAGAATACCACGAAAGCAAGAAAAAAGAAGTACGCTATTAACTATTAACGTACCTGTCTCTTCCGAAACGAATGAGTACTGCGTCTCACTCTCGCCTACCATCGATGGATCTGAGTCT
+
<<<?;>>==555;666>@@@@B==B8=:;7;>>B@A=?=?BCBAAA>99393:ABCEDFD2C?BBBBB@AA???8?@;;;;;*;C<@=A@@3ABB?BBBBBCDDD@C@BA>AAB?BBBAABCCBBBDCA;;;>A@@@?AABBBBBA@E@D<<;<DCCFAAB?CCBDBA>A@<;;;,00>==5=0:3:9:9::%08/5///88;=>;>;>A??:>:==BBB?;;9CB@A>A?CBD=A::6:AAABBB?@?BBBAA@BAAA?@@?BAA?BCBCAAA?CBBBCAA@@@
@ATNG8:01566:04324
GATGGTAGCGAGCGAGTGTGTATACCAGAAGATCAGGAACTCTAGATGAATTCAGATTTTAACACGAGAGTAAACGTAAAAAGAAGGTTTTACAAGACTCACGTTAACAATATTGCAGCAGTACGCACACAATCGAAGCGCAGTAAGGATGGCTAGTGTAACTAGCAAGAATACCACGAAAGCAAGAAAAAGAAGTACGCTATTAACTATTAACGTACCTGTCTCTTCCGAAACGAATGAGTACTATGTAGAGCTCTATACTACATCGATGGATCTGAGTCT
+
;CDC@DCC@@@?@@@@@B@BCCCCD@CCC@CCCCBB=@<?@AAAABABB@C?BB?@@DD9E@BBBCBBDB;;;.;;;9555$5C;<.955&5;<=BDBA@BB<<9:@AA?BCC=??BBBCCBCCCDCCBBCACEBB?A@CCCCCB?B?B;;7;CBBBBBCABCCAAA?BC@BAA>@CAAA<@@@:<<===,<>;@ABBECCCD@D??>AA:=:=?CBB@BBCBCBB@E?BBD?CCB@CCBBBBCBDDBBAAABCAAACAA@>///:::?@C@BABBCBBBBC
@ATNG8:01568:04291
GATGGTAGCGCGACGAGCGTAGACCCAGAAGATCAGGAACTCTAGAAGAATTCAGATTTTTAACACGAGAGTAAACGTAAAAAGAAGGTTTTACAAGACTCACGTTAACAATATTGCAGCAGTACGCACACAATCGAAGCGCAGTAAGGATGGCTAGTGTAACTAGCAAGAATACCACGAAAGCAAGAAAAAGAAGTACGCTATTAACTATTAACGTACCTGTCTCTTCCGAAACGAATGAGTACGTGTGCGACGTGTCTCCTACCATCGATGGATCTGAGTCT
+
;B=B?CCDCDAACBCCCGDDCCCCE>BBB?AAAA@@=@?CCCABBD?@A>B@BBBBBBBB3B?BBCBBBB???@5==;;;;;*;C=@5;;;*9BA@ECCCEBB@@<@?@@=@CD>@@ACBBCCGCDGD@??C@B@AA=@?BAAABC@E@BAB?ACDCDCCC?BBADBB@CD?BBB@A<<<?6=<=;=FFED3@@<>888AAAAA=D=AAAA<A<@?BCC?CDDBBBA?CADDD>BBB?AAABBBBBBBBAABBB??FAA==:>BB=B@@@@@@:>>@BB>==@@
@ATNG8:01569:04328
GATGGTAGCTCTGCTCTGACTCTCGTACTCATTCGTTTCGGAAGAGACAGGTACGTTAATAGTTAATAGCGTACTTCTTTTTCTTGCTTTCGTGGTATTCTTGCTAGTTACACTAGCCATCCTTACTGCGCTTCGATTGTGTGCGTACTGCTGCAATATTGTTAACGTGAGTCTTGTAAAACCTTCTTTTTACGTTTACTCTCGTGTTAAAAATCTGAATTCTTCTAGAGTTCCTGATCTTCTGGGTCTACGCTCGTCGCGCTACCATCGATGGATCTGAGTCT
+
5;==:?==;666;@BCBDBBBA;;9===><5924<<<3=>8<<<B;;9@@:AA??B?B=CC@A=A@BBBBB;95579999=,=>2949<244554999455.55::::6;;<<<=<<8=>>;@<@=B@@<CC@CCBB>AABBAA@@?@:99;;>=:?9949>:><B>@@DCCCC=>;:::-;;A>;<<<<*;BAAB<BAABA@@:9929;;;(=:955.55<<8B@B@?9:59:=@:??@:=99:,:;;;AAAAB@@@?@@9:77:788AAAB?A999D>::;<
@ATNG8:01570:04302
GATGGTAGTGTGTCTCTGAGAGTAGTACTCATTCGTTTCGGAAGAGACAGGTACGTTAATAGTTAATAGCGTACTTCTTTTTCTTGCTTTCGTGGTATTCTTGCTAGTTACACTAGCCATCCTTACTGCGCTTCGATTGTGTGCGTACTGTGTAATATTGTTAACGTGAGTCTTGTAAAACCTTCTTTTTACGTTTACTCTCGTGTTAAAAATCTGATTCTTCTAGAGTTCCTGATCTTCTGGCTCTCGTAGACAGATACTACCATCGATGGATCTGAGTCT
+
:444.499455;==;;666;<<>:::944844.38;;1?C?B@CD;;;AA=ABBBB@C@CCDD@B?BBBBCCCCDFCCCDC3@?;=:;;.;45<166>4991555<<>9>BC9959@499B?C@CCBBB=CC@DCCC89;BBB@@@BA;:9>>>;AAB?CC@CACCB996>>B?ABBCB8B=@<@BBBA,=9999,55995555555:::<(5/////4:<7==>===>;>;A;;<==9=>@:>><<;;?A<<@>>>995<>=9A@>:>9929998?>>@??
@ATNG8:01572:04293
GATGGTAGCAGACGTGACAGAGCGCCAGAAGATCAGGAACTCTAGAAGAATTCAGATTTTTAACACGAGAGTAAACGTAAAAAGAAGGTTTTACAAGACTCACGTTAACAATATTGCAGCAGTACGCACACAATCGAAGCGCAGTAAGGATGGCTAGTGTAACTAGCAAGAATACCACGAAAGCAAGAAAAAGAAGTACGCTATTAACTATTAACGTACCTGTCTCTTCCGAAACGAATGAGTACGATGAGAGAGCTCTCTCTACCATCGATGGATCTGAGTCT
+
BCCC@CC>CCCDDBCCDCBEBBBBB?CBC@BAAB@@>?>BBBBBBC@BB>A>AAABBDDD2C>BBCAAABDBBB?BAABAAA2AA>B?BBB<CGHIDCBGCCC;<;;ACC@CDF@BBAABCCCCDDDDBBBB?CCCC>AAAAA???9?=A;;8;CCCDCCC?CBBBBB?BB@BBB>@@??=8==<9=>=??1?D=B;;:AAAAA;>:>?BA3818>AAA?AA@@??=3:39:9/7<<8=?AA@AAABBBCBAAA??===A>=>>?:>;;;>?>=@@@A::;=;;
@ATNG8:01574:04306
GATGGTAGACACGTGTGCTCTCTCGTACTCATTCGTTTCGGAAGAGACAGGTACGTTAATAGTTAATAGCGTACTTCTTTTTCTTGCTTCGTGGTATTCTTGCTAGTTACACTAGCCATCCTTACTGCGCTTCGATTGTGTGCGTACTGCTGCAATATTGTTAACGTGAGTCTTGTAAAACCTTCTTTTTACGTTTACTCTCGTGTTAAAAATCTGAATTCTTCTAGAGTTCCTGATCTTCTGGTCTACTACACTGTACTCTACCATCGATGGATCTGAGTCT
+
6CBB>BCB@ABAAAC;;;CB@@@@@ABCBBBC?B@@@<AB@CAC?@@CCB?BBABA?B>@@AC@C?BBBBBBBBB?B@<;;+693;//(.9=A;BB=:=@000;@??;<@ABBA;;5;??=A<A?===>>>9>@882:9=;<<==?AAAA===B;???=?@<@=@>==A>==A9==>>>/=8=:=>DDD/AA===1988///:;:><AAAA.A888=7=58909???=>>=B<??>>=B;>>@<???A>>>>>;:;@A@AAB:;7;;;=CBE=@@?;9///96
@ATNG8:01531:04344
GATGGTAGCTCACGTACGTCACACGTACTCATTCGTTTCGGAAGAGACAGGTACGTTAATAGTTAATAGCGTACTTCTTTTTCTTGCTTTCGTGGTATTCTTGCTAGTTACACTAGCCATCCTTACTGCGCTTCGATTGTGTGCGTACTGCTGCAATATTGTTAACGTGAGTCTTGTAAAACCTTCTTTTTACGTTTACTCTCGTGTTAAAAATCTGAATTCTTCTAGAGTTCCTGATCTTCTGGAGATACACATGATACTCTACCATCGATGGATCTGAGTCT
+
5BBB?CBBCCBBBB>CAABCCCDCCCCCDCCC@B@@?<@C?C@BBBBCCD?CBBBD?A>ABBB>B>BBABBBCBB>???>>.?>8??@A=BBBB>AAC>BB587BCCC?BBBB@@AA<>=@9><@>=<=;;;:@@BA;>>??:8:>DAAAC@=>>:==<:=>:>;>>@@ABBBB<?>>>>5><A<>>>?>/;:333-3-----795717996(69::;6;48<5<>>??==:<:==A===///<6:9:@BBB>>>>????A::7708;;;?>>:>BBB@@;;:6
@ATNG8:01531:04361
GATGGTAGCTATACGTATATCTATGTACTCATTCGTTTCGGAAGAGACAGGTACGTTAATAGTTAATAGCGTACTTTTTTTTCTTGCTTTCGTGGTATTCTTGCTGGTTACACTAGCCATCCTTACTGCGCTTCGATTGTGTGCGTACTGCTGCAATATTGTTAACGTGAGTCTTGTAAAACCTTCTTTTTACGTTTACTCTCGTGTTAAAAATCTGAATTCTTCTAGAGTTCCTGATCTTCTGGTAGAGCGTGCATATATCTACCATCGATGGATCTGAGTCT
+
56BD@EBBBBBBBCCCDDCCCCCCCCBBEE:999BBC=CC@C@A@ABCCC?CC?@??B?BCCC?C?CCBB?>?97777777":;398>>7?B@A>ABB@BA:>>>><A<AAAAAAAA;@@A>A>AC>><>>>;>>BA;><@<<<@AA@;=<@?@?=AAA<@@<@<@@@>>>A>>;>>@AA6@=?<?@@@@/@BCDD:C===A>><=;5999;+7@@BB?B?BE?BAAA@A@<@;@@BBBA:=>B?@>BBB>888>;::>99==//+/67<=??<@@>>>???A>
@ATNG8:01531:04375
GATGGTAGAGTATCATGTGTATCTCCAGAAGATCAGGAACTCTAGAAGAATTCAGATTTTTAACACGAGAGTAAACGTAAAAAGAAGGTTTTACAAGACTCACGTTAACAATATTGCAGCAGTACGCACACAATCGAAGCGCAGTAAGGATGGCTAGTGTAACTAGCAAGATTACCACGAAAGCAAGAAAAAGAAGTACGCTATTAACTATTAACGTACCTGTCTCTTCCGAAACGAATGAGTACACATCGTCGTGTCGTGCTACCATCGATGGATCTGAGTCT
+
5BBB@BCDBBCCCCCCBBCBBBBCD@BBB?BBBBBB?B?CBBBC@@>@GAFACCB;;;;;.;?CCBABEDCBB@:?@;;;;;*;F@C=@@@8@CC@DCCCCCC??<?@BB@BAB?BCCBABCCCCCCEDBBB@CCBC?BBBBCCCC=B@BBB?BCBBBBBB?BBBBBB=??C@CC799><<3=9:3:AABB3BC@C???BBA;;7;=CAAA6658BCBB?BBBBBCB@C@CCC>BCC@BBBBBCBBBCABBBBCCBACCCABAAA>ABBBBCC?BBBBB>>>BC
@ATNG8:01532:04352
GATGGTAGTGTGTCTCTGAGAGTAGTACTCATTCGTTTCGGAAGAGACAGGTACGTTAATAGTTAATAGCGTACTTCTTTTTCTTGCTTTCGTGGTATTCTTGCTAGTTACACTAGCCATCCTTACTGCGCTTCGATTGTGTGCGTACTGCTGCAATATTGTTAACGTGAGTCTTGTAAAACCTTCTTTTTACGTTTACTCTCGTGTTAAAAATCTGAATTCTTCTAGAGTTCCTGATCTTCTGGAGATACACATGATACTCTACCATCGATGGATCTGAGTCT
+
5EDE@CDCCCBCCCCCCCCCCBBBCBAABB@@=?AAB>BBAD?BBCCBBB@DDDCC@C@CCCB?B@BCDDBAA@B=;;;;;*;A;ABDI?HDAA?ACD@BB:;;BBBG@CCCCCCDC@CCC?C?CDCCCBBC@CDDD@CABBCBBBBBBCDDA@@?BBD@CB?B>AACBBCCCDAEBBBB9@>B=@@@@@0@BCCC;::CCCDEEBB@CDCD5CBBBC?A=@C@CCCCBBB?B@CCCCCC?BBCACCCCCCCCDAA@CCCDDC8878?A?BBD@CCBBBBBBAA
@ATNG8:01532:04385
GATTAGTATAGAGCTCTACATAGTACTCATTCGTTTCGGAAGAGACAGGTACGTTAATAGTTAATAGCGTACTTCTTTTTCTTGCTTTCGTGGTATTCTTGCTAGTTACACTAGCCATCCTTACTGCGCTTCGATTGTGTGCGTACTGCTGCAATATTGTTAACGTGAGTCTTGTAAAACCTTCTTTTTACGTTTACTCTCGTGTTAAAATCTGAATTCTTCTAGAGTTCCTGATCTTCTGGATACACTCATGTGCACCTACCATCGATGGATCTGAGTCT
+
CCG9CBCCCCCCGCBBCCDCECCCCBBC::;:BDD>BB?B?CBCBABB@DBA>=;>@DCCC?C?BBAABBDCC?BBCCC3BB?@???9?BBB?BBC?CD7999B>B=BCACAA==7=@A;A:AAAA=>>A<@@A@7::<<::;???@AAAAAB<AAA<AB=B8<<>>?@@@@=ABBBB3?<?<;7666*7;777)------56-/(/..&.789=6;6773788=7774959AAA@A;>>C;@@DC@;;;>>>@??>:6733-3---99=9CCDAAAAAA?
@ATNG8:01537:04347
GATGGTAGTGCGTGAGAGAGAGACCCAGAAGATCAGGAACTCTAGAAGAATTCAGATTTTTAACACGAGAGTAAACGTAAAAAGAAGGTTTACAAGACTCACGTTAACAATATTGCAGCAGTACGCACACAATCGAAGCGCAGTAAGGATGGCTAGTGTAACTAGCAAGAATACCACGAAAGCAAGAAAAAGAAGTACGCTATTAACTATTAACGTACCTGTCTCTTCCGAAACGAATGAGTACGTGTGACGTACGTGAGCTACCATCGATGGATCTGAGTCT
+
BBBD?BCBCGCB:;;FICCCCCCCC>CCC@BBCCCB?BAA@@BBBB@CB@C>A@?83333$339:===@@=?>96<<;:;;:$9<7<255)59949=>@@BCBB?B?BB?BBA=@@AABCGGGICCCC;;;>AB<<9;CA@BCBC?B?C@@=A@@?@ABB?BCCCCD?BB?????@@@@@,00:=@@DDD0;?;>::;>BEFD;?<@@@@<>;?DBAA?ABCCCCC?A<AA>6@00+/@@@CBB???BBCC@@@CCC@??BB??<????ACC?BBBBBBCB@A
@ATNG8:01550:04372
GATGGTAGCAGACGTGACAGAGCGCCAGAAGATCAGGAACTCTAGAAGAATTCAGATTTTTAACACGAAGAGTAAACGTAAAAAGAAGGTTTTACAAGACTCACGTTAACAATATTGCAGCAGTACGCACACAATCGAAGCGCAGTAAGGATGGCTAGTGTAACTAGCAAGAATACCACGAAAAGCAAGAAAAAAGAAGTACGCTATTAACTATTAACGTACCTGTCTCTTCCGAAACGAATGAGTACTGCGTCTCACTCTCGCCTACCATCGATGGATCTGAGTCT
+
/:<:6<=;;;CB=<>696;<<;?;@9=<<;:;:999.97>>?555C9B@?A<79733>;;$7,3////(/999;;5:944444$55.58===2>;;7;<<A@B@;;79:AA=BAA>@BAABBBCCCCCCCCBB@BCCA?BBBABBBB?B?B@@>@DDECCCC>AABBBC@BA>BBB4:::999+9993:===??';A;=888@>=>B6;7:;>>8>:=?BBB@@@@AABB?A@BBB=A9:49AAABBBBBB:;;BBABBCBGCB?BAA=AAAA??@?CA@@????BB
@ATNG8:01558:04364
GATGGTAGCTATACGTATATCTATGTACTCATTCGTTTCGGAAGAGACAGGTACGTTAATAGTTAATAGCGTACTTCTTTTTCTTGCTTTCGTGGTATTCTTGCTAGTTACACTAGCCATCCTTACTGCGCTTCGATTGTGTGCGTACTGCTGCAATATTGTTAACGTGAGTCTTGTAAAGCCTTCTTTTTACGTTTACTCTCGTGTTAAAAATCTGAATTCTTCTAGAGTTCCTGATCTTCTGGATAGCGACGCGATATACTACCATCGATGGATCTGAGTCT
+
A<BB?BBBBCCBBCCCCCCCCBBCCA@ABEA@<@CCC=BD@D@BBBBBB?<?@@0000:=@??:?<?BB@BBBBC@BBBDB2BB@BBCC>BABB>BBB>BC;>>ACA@>ABCC@A@@:@@@9>9>AAA>>;;7=BBB;>>>A>???AAA@@?>=@=A@>:?=9?<AAAAAAA=<6=888-9>:?<?DEEH/::666.777///;<@A=AAAA/A??@@<@<@@>D??>>?B=A=AAA@@@;@@@=BAA>>>>>>>>>>>A@=:;:<A==>F=>:=AA?@;;;;;
@ATNG8:01559:04340
GATGGTAGGCACTGCGCACACATCCCAGAAGCATCAGGAACTCTAGAAGAATTCAGATTTTTAACACGAGAGTAAACGTAAAAAGAAGGTTTTACAAGACTCACGTTAACAATATTGCAGCAGTACGCACACAATCGAAGCGCAGTAAGGATGGCTAGTGTAACTAGCAAGAATACCACGAAAAGCAAGAAAAAAGAAGTACGCTATTAACTATTAACGTACCTGTCTCTTCCGAAACGATGAGTACTATAGACTATCTGAGACTACCATCGATGGATCTAGTCT
+
<>>@<===8=<;565>669BBB9;;70@@80//<<=B@B@BBB<<9E@BB?C?CC?@>DEE3B=??==CBBBBCC;@:==?==+66158<<=2BAD@CBBBCBBBC@C@CC@BBC@DCBBCCCCBBCCCCBBC@BA;:7;A@@ABAA=A@BAA?ACBBCCCC?CBBCAA=@A=::9;@?99:9+9982999998$65-2758;:>?;-/*.356(/(/:?@?@CC???AA>A????9>999BDEBCBCCCCB@===?CCCDBBBC??>?AAABBD?CDCCCAAAA
@ATNG8:01559:04375
GATGGTAGCTATACGTATATCTATGTACTCATTCGTTTCGGAAGAGACAGGTACGTTAATAGTTAACAGCGTACTTCTTTTTCTTGCTTTCGTGGTATTCTTGCTAGTTACACTAGCCATCCTTACTGCGCTTCGATTGTGTGCGTACTGCTGCGATATTGTTAACGTGAGTCTTGTAAAACCTTCTTTTTACGTTTACTCTCGTGTTAAAAATCTGAATTCTTCTAGAGTTCCTGATCTTCTGGGTGCGCTACAGTCTCTCTACCATGACCTCTAGAAGTCT
+
CBBC@CABBBBBCCDCCCBBBCCBBBBBCC:9::BBC>CC?C?BBBABBB?CCACA?B?B@AA?C=@?AACCCCC?CCCCC3BB>BBBB=ACBC?BBC?BC598?BAA?BBBB@@@A:?>A<A;@@BA>>>>:=?>?:=<A>;=>>AAAAAAAAAAA?@9@D:?9=>A>>@?==7=@@?@5?:>:==<<<.=ABBB:@::;;;>===;>BBA*:;;;A9>5>A;AAAA>=>:>8=??@?>688981///::=@@@;;;A>>>@?C=???==7<::///7<=<@
@ATNG8:01561:04366
GATGGTAGCAGACGTGACAGAGCGCCAGAAGATCAGGAACTCTAGAAGAATTCAGATTTTTAACACGAGAGTAAACGTAAAAAGAAGGTTTTACAAGACTCACGTTAACAATATTGCAGCAGTACGCACACAATCGAAGCGCAGTAAGGATGGCTAGTGTAACTAGCAAGAATACCACGAAAGCAAGAAAAAGAAGTACGCTATTAACTATTAACGTACCTGTCTCTTCCGAAACGAATGAGTACGTGTGCGACGTGTCTCCTACCATCGATGGATCTGAGTCT
+
5;BB?CCCBBCCCDDFCCCBBDCCC=BBC?CCCBAB>A>ABBCBBA?CC?B?BBB@AAAB2B@CCCCAABCB@@8>?9:::;.:@>B5;;;6<CEBCBBBCBB@?>A@ED@DBB?BBBBBCCDCCBCDBCBB?CCBA?BBA??BA@>A@BCC@BBBCC?A@?CCDCCC?BB?BBA;???>=8?@@<AAABB3AD=A;::ABBBE7;7;?AB:>:=@BAA>AABBAFC?B@BBB<BBB?BDBBBBBCCCCCBAAA?AAD<<=<??@<@@@??AA=A?>>>A<655
@ATNG8:01564:04382
GATGGTAGTAGTACACTAGTCATACCAGAAGATCAGGAACTCTAGAAGAATTCAGATTTTTAACACGAGAGTAAACGTAAAAAGAAGGTTTTACAAGACTCACGTTAACAATATTGCAGCAGTACGCACACAATCGAAGCGCAGTAAGGATGGCTAGTGTAACTAGCAAGAATACCACGAAAGCAAGAAAAAAGAAGTACGCTATTAACTATTAACGTACCTGTCTCTTCCGAAACGAATGAGTACATAGATATACGTATAGCTACCATCGATGGATCTGAGTCT
+
:DBB@BCBBB;966CCCCCCBCBCB=A;915@:;9@>A>BCCBBBD?BB?B@HCAA@ADD3D>AAAAA@A@AAA<?>@CCAC19;892:;;7:@GBGCCBB@@00-0<@><F<?=?BB@BCCCCBBBCCBBC@CBCB=@?BAAB@@;A=A@@<@CBBBBBB@CCBAAB@CC?999;??AAC=A::3999999%9=9=858?=??A6;6:9;;=B<;;@@@=@AAABBC@D?EBB>BAA>A?@@CCCCBBBC===AAAA@@;;;AAA<A677@CB<???????;;;
@ATNG8:01569:04345
GATGGTAGCGCGACGAGCGTAGACCCAGAAGATCAGGAACTCTAGAAGAATTCAGATTTTTAACACGAGAGTAAACGTAAAAAGAAGGTTTTTACAAGACTCACGTTAACAATATTGCATCAGTACGCACACAATCGAAGCGCAGTAAGGATTGCTAGTGTAACTAGCAAGAATACCACGAAAGCAAGAAAAAAGAAGTACGCTATTAACTATTAACGTACCTGTCTCTTCCGAAACGAATGAGTACTATGTAGAGCTCTATACTACCATCGATGGATCTGAGTCT
+
;CCC?BBCCCB@AAAABBBBCB???;@@B?BBCC??=@?CAA??@C@BF?B?BBBBBCBC3B@BBDBBBCB@@?8=>?ABBA2AB>B2;<;;*;FCAECBBBBC;96;@BC@BBD?BABBCBBBBBBBBBBBB>CBBB<>>:@@@AA<B@BB>AABCCDD@@;?>@AA?<?A;>;=8<=888-89:4888888%/<77///==???<A<@@@D;?=@AEBB@BCAAABB?B@BBB>BBC?BBBAAACABBBBBBB>>>>>?=<<=>>;>AAA@@B@B999B???BB
@ATNG8:01528:04401
GATGGTAGTCTCAGATAGTCTATAGTACTCATTCGTTTCGGAAGAGACAGGTACGTTAATAGTTAATAGCGTACTTCTTTTTCTTGCTTTCGTGGTATTCTTGCTAGTTACACTAGCCATCCTTACTGCGCTTCGATTGTGTGCGTACTGCTGCAATATTGTTAACTTGAGTCTTGTAAACCTTCTTTTACGTTTACTCTCGTGTTAAAATCTGAATTCTTCTAGATGTTCCTGATCTTCTGGCTCTCGTAGACAGATACTACCATCGATGGATCTGAGTCT
+
5??;:@;@@DCCCDCCCC;;9CCBBBBBCDBC@BCED>GDACACCCCCBB@BLFBC?B?CCAB?B>A@BB=BBAB=:9:99)9=8@@BA<B?AA;B@B=BB>@@@CBB@BCBCB@@@=A@D=@>AEA@ABBD@DCCB?CBBBCCBBBAAAA@@@A>BAB?@@?@<00+0==>@@8;999,93<24444&3;444(38:9::::992878+73333,3333,3;;9////(/(/63588/557,223833...7778:77798828558;>A<@AA???A@@=
@ATNG8:01530:04406
GATGGTAGGAGACACGTCGCACACGTACTCATTCGTTTCGGAAGAGACAGGTACGTTAATAGTTAATAGCGTACTTCTTTTTCTTGCTTTCGTGGTATTCTTGCTAGTTACACTAGCCATCCTTACTGCGCTTCGATTGTGTGCGTACTGCTGCAATATTGTTAACGTGAGTCTTGTAAAACCTTCTTTTTACGTTTACTCTCGTGTTAAAAATCTGAATTCTTACTAGAGTTCCTTATCTTCTGGGCTGCGCTGATATGCGCTACCATCGATGGATCTGAGTCT
+
<@54.49?;@@@BBABBCDDCCBBBBBBBB;;4;AAA=BC=@>@@BDDBA?ABCBA?B?BAAC@C?BCBBAA:>?699999$3949ABB;@A9949?@<AB?EBAAA@:???:===><@@@=A<@@@;;;>==BAAA:>>>@AA?=>==@@===@7;;;;>=5;6;=>A@@BAA=AAAAB5A3838=DCB/>>888-8=<=>===::5:AAA/?;;;838699------7770:6:///@>6376606///9366;9:>AAA@>>==@@>>>>?<@@=;=>==>?
@ATNG8:01531:04395
GATGGTAGTGTCATATGAGAGTGTGTACTCATTCGTTTCTGAAGAGACAGGTACGTTAATAGTTAATAGCGTACTTCTTTTTCTTGCTTTCGTGGTATTCTTGCTAGTTACACTAGCCATCCTTACTGCGCTTCGATTGTGTGCGTACTGCTGCAATATTGTTAACGTGAGTCTTGTAAAACCTTCTTTTTACGTTTACTCTCGTGTTAAAAATCTGAATTCTTCTAGAGTTCCTGATCTTCTGGCTCTCGTAGACAGATACTACCATCGATGGATCTGAGTCT
+
5<5506@CB>BCECCDCA;;;LDCDCCBBBCC@BBDG<BC??<?@@B@@A@CCCBBAC@CBCB?B>BBDBBBC<;7;BBAA0;;7:@AA<BBBC>B@@=@A79;@AAA<?@@A@@AB>AAE>B=@A@@@B;;8<GDDACCCCB;;;@@ABB;:<C?B@>:B=9=8<A<??ABAB?A?A@@2>9@;@BEGE5CB@@?:?@BBA@;;:@4;9:9*9=>CC?B=BC@GCBCA@@=@=@?>>>>-00<6<=A@AAABAAB@@@B@BBBB>;;;BCCD@CBB;;9@@@@
@ATNG8:01535:04392
GATGGTAGGCGTGTGAGAGTCTGCCCAGAAGATCAGGAACTCTAGAAGAATTCAGATTTTAACACGAGAGTAAACGTAAAAAGAAGGTTTCAAGACTCACGTTAACAATATTGCAGCAGTACGCACACAATCGAAGCGCAGTAAGGATGGCTAGTGTAACTAGCAAGAATACCACGAAAGCAAGAAAAAGAAGTACGCTATTAACTATTAACGTACCTGTCTCTTCCGAAACGAATGAGTACTATGTAGAGCTCTATACTACCATCGATGGATCTGAGTCT
+
BB@>;@@;9;BBB669JF@@?@9;;)5:>9CCCCBB?B=@@B@@@A=AA6;2;A>:999-74<=?@BBB??>C9><:9999(:=8<287.3?;@@BB@AA?B=A;>>;>>><>AAB>::::?>===DBC=B>;;7;??=>=AB=B=DAC??:<;BB;:7:>><@@<@@>ABB?A>9::3:<:566666)//)/<<<BCA<;7;:;;;><>>FA;;;=@@??8889=:===6<0000@=>088876=>789???=>9>>=@A@7>====A@=A@@A???;;8
@ATNG8:01538:04414
GATGGTAGAGAGACTGTAGCGCACCCAGAAGATCAGGAACTCTAGAAGAATTCAGATTTTTAACACGAGAGTAAACGTAAAAAGAAGGTTTTACAAGACTCACGTTAACAATATTGCAGCAGTACGCACACAATCGAAGCGCAGTAAGGATGGCTAGTGTAACTAGCAAGAATACCACGAAAGCAAGAAAAAGAAGTACGCTATTAACTACTAACGTACCTGTCTCTTCCGAAACGAATGAGTACGATGAGATCTCGTGTGCTACCATCGATGGATCTGAGTCT
+
B=CC?CCCCCCCCBBCCDCCCCCCC=CCC@CBBB??=@?CBBBCDC?CC?B?BBBBBBBB3B?BBBBBCAAABB>BBBDDDG5;;697@@B8BCJAHCCCCCC;;:;@BC?CCC?@@CCGCBBBCCCDCC@@;@A@?;@A@@AABB?B@C@@?ABBDDBCB?BBBBBB?BB@BBB=??BBA=AA@<=???>1?D:>;;;@@@=>:><??BB@@<@ACBA?ACBAAAA=?=@BB>CBB@BBBBBCCCBBBCCC??>==>??@@A@@<@@@@@@B@CAAABBBBBB
@ATNG8:01541:04411
GATGTATACATGATAGACGACACCAGAAGATCAGGAACTCTAGAAGAATTCAGATTTTTAACACGAGAGTAAACGTAAAAAGAAGGTTTTACAAGACTCACGTTTAACAATATTGCAGCAGTACGCACACAATCGAAGCGCAGTAAGGATGGCTAGTGTAACTAGCAAGAATACCACGAAAGCAAGAAAAAGAAGTACGCTATTAACTATTAACGTACCTGTCTCTTCCGAAACGAATGAGTACAGAGAGTACGATATGTCTACCATCGATGGATCTGAGTCT
+
C=CCCCBBBCDCCBCCCD:;;DD@CCDAHDCB:;9<9;;AAAGC?BB?B?AABB@@@@,A=ACICCBEFDDD?CBBABBB2BD@C@CCC=CIGACBCB?B?:::/;=@@;@DD?BBBABCCCEBABBCCBB?BEEC@BBCBCB@@<A?C;;9;ABACA@@=@AACDC@BC?:99<@>888*:9:3:::::.9A?C99:BCCAB@B?AAAA<?<?=BBD@CA@@DDD?B?BDD=BBC????BBAAA@???BABBCCBBBBAA>?>>A>?:B==:=:;;>;:;>A
@ATNG8:01542:04398
GATGGTAGCACGACACGACGATGTGTACTCATTCGTTTCGGAAGAGACAGGTACGTTAATAGTTAATAGCGTACTTCTTTTTCTTGCTTTCGTGGTATTCTTGCTAGTTACACTAGCCATCCTTACTGCGCTTCGATTGTGTGCGTACTGCTGCAATATTGTTAACGTGAGTCTAGTAAAACCTTCTTTTTACGTTTACTCTCGTGTTAAAAATCTGAATTCTTCTAGAGTTCCTGATCTTCTGGTCTACTACACTGTACTCTACATCGATGGATCTGAGTCT
+
9A?<<@CCCCCCCCACFAA0////>CCCCDAA=AB@A=CB@C@BCCCCCC@CCC@?=?@CBCC?C?CAA@@ABDD?BBBBB3BC?C@@A=A?>?@CCC@DC<:99DAA>BCCCAA?>:AAA;>;@@B=>=>><@ABB7;:A@=>=@@@BAA>>>@<>==<@@=@<@A@@??ADEA=6666-6)/*/<;;;,339;;6<///<<7::<18878$29966267==2<>?<<<@<@<A@@???<BCC==><>>>B>>>??>AA<;9///;;;AAA;?>><>@>8::
@ATNG8:01542:04438
GATGGTAGGCGACATACATACGCGCCAGAAGATCAGGAACTCTAGAAGAATTCAGATTTTTAACACGAGAGTAAACGTAAAAAGAAGGTTTTACAAGACTCACGTTAACAATATTGCAGCAGTACGCACACAATCGAAGCGCAGTAAGGATGGCTAGTGTAACTAGCAAGAATACCACGAAAGCAAGAAAAAGAAGTACGCTATTAACTATTAACGTACCTGTCTCTTCCGAAACGAATGGTACGAGAGTCAGAGCAGAGCTACCATCGATGGATCTGAGTCT
+
EBB=:BBD@DBBBBBCCCCCCCCCC@BBI@DCCC@@=@?AACDDCC=AA?C?BBCBBBBB5B?CCBABEDDDDD>CC:::::*;@;A5;;;.;AB>BBBBBCC;:8<@DD?BBB?BBCBCBCDDDBBBCCAA=AB@@<BABBBCCC>A>B@@=@CCCBBBC?CCCCCB@AA<??>588@?<*99939>>>@2@A?C9:9BBEEC<A;??AA7;7;A@@@@CBBBCCC@C@BBB=BCB@BB@BBBCBBBBBBBCBBC???CCBBA?BAAAACD@CA@@BBBBA@
@ATNG8:01543:04439
GATGGTAGCACGACACGACGATGTGTACTCATTCGTTTCGGAAGAGACAGGTACGTTAATAGTTAATAGCGTACTTCTTTTTTCTTGCTTTCGTGGTATTCTTGCTAGTTACACTAGCCATCCTTACTGCGCTTCGATTGTGTTCGTACTGCTGCAATATTGTTAACGTGAGTCTTGTAAAACCTTCTTTTTACGTTTACTCTCGTGTTAAAAATCTGAATTCTTCTAGAGTTCCTGATCTTCTGGACAGAGTGTGCAGATACTACCATCGATGGATCTGAGTCT
+
<D>>:DCCCBC;<<CBBAB666@BCCCCCDCC@BA@C>CC@C@BBBBBAA?BCBBD?B=@?BB?C@BBB@@ABBB?CCCCCC)??9?99:29?AA@BCF@GF999?B??<@BBBBA@@;AAE:>:=<<><::;<?@@@7;:>>=@??@@BBBB=>==A;;7;@;>;>@@AAAA??398@@?5@9=6;7=<=,:;;<<,//87855;AD=====,=///=5;0;;<@BAAAAA;A=BA@===7;:A=B>>>@A;::>>===;;;;;;;>>>=;<;>CC>>??@@>>
@ATNG8:01548:04430
GATGGTAGAGTACAGTGTAGTAGACCAGAAGATCAGGAACTCTAGAAGAATTCAGATTTTTAACACGAGAGTAAACGTAAAAAGAAGGTTTTACAAGACTCACGTTAACAATATTGCAGCAGTACGCACACAATCGAAGCGCAGTAAGGATGGCTAGTGTAACTAGCAAGAATACCACGAAAGCAAGAAAAAAGAAGTACGCTATTAACTATTAACGTACCTGTCTCTTCCGAAACGAATGAGTACGTGTGACGTACGTGAGCTACCATCGATGGATCTGAGTCT
+
@@?A;=9BBCCDDCCCCCBBBBBBCAC@@?@CECCC?C@AAADCBB>@A?C@BAA?????.??DDFBBAAABBE=B@;:999'9B=A=BBB7B;;7<CCBCCCA@=@<@@?ACC@CCA@AADDCCBBBCC@@<@A;;5;AAAAB??=@:;:A?CCA@@DDE?BBBBBB?BC????9::CCC8??A=AABBBB)@B=AAAABB==>=A<@@AB3819?A;;6;A???AA=?==CC=B7757@@ABBBBBBBBBBABBCB>>>BAA>>;????AAB@AAABA==>??
@ATNG8:01549:04413
GATGGTAGTAGTACACTATTCATACCAGAAGATCAGGAACTCTAGAAGAATTCAGATTTTTAACACGAGAGTAAACGTAAAAAGAAGGTTTTACAAGACTCACGTTAACAATATTGCAGCAGTACGCACACAATCGAAGCGCAGTAAGGATGGCTAGTGTAACTAGCAAGAATACCACGAAAGCAAGAAAAAGAAGTACGCTATTAACTATTAACGTACCTGTCTCTTCCGAAACGAATGAGTAATAGATATACGTATAGCTACCATCGATGGATCTGAGTCT
+
5BB><CCCD@C?>>CCCCC@CCCBB?BBC@CCDCBC@C@BB@CCCC?CC?C?CCFAAA@@2A@DDCACCCC???:?@BCCCE5CB@B<AAB7BBB?BBCCCBB;:8;?BB@CCC>BACCDCCCCCCCBCAAB@BB@A>AAAAABBA>B@CCC?CCCCAAAA?CCC?@@?CC@989<>?>>=8??>;::9:9(8@:?;;;BAA@@<@:>=@C<@<?=A@@=@AAABCB?B?CCD>BAA?BBBBCC?BBBBBBBBC<<<??@@>??<???A@?@;AA@??=====
@ATNG8:01551:04391
GATGGTAGGAGACACGTCGCACACGTACTCATTCGTTTCGGAAGAGACAGGTACGTTAATAGTTAATAGCGTACTTCTTTTTCTTGCTTTCGTGGTATTCTTGCTAGTTACACTAGCCATCCTTACTGCGCTTCGATTGTGTGCGTACTGCTGCAATATTGTTACGTGAGTCTTGTAAAACCTTCTTTTTACGTTTACTCTCGTGTTAAAAATCTGAATTCTTCTAGAGTTCCTGATCTTCTGGGTCTACGCTCGTTCGCGCTACCATGATGGATCCTAGAGGGTCTT
+
4@::7:44.599556<=;;;==;55555////)///;3;=<=;=<BCCCF?CC;;:=A>@??A3954===>BBBB>EBBBB3BB?CA@@7><>?7>=D<==>B?><8<8<?@///8748//,/286/26><>8=B?@<?B???@>>>===A===?:;;717;)////9=;;<8055:::.:5;28:ACC.>=>>@8@@>;=<ABBF:>><>.:>@<;7;988373-----,2-37::33-..880555776-----(-333///86<66853.3--(------'.793
@ATNG8:01555:04423
GATGGTAGCTATACGTATATCTATGTACTCATTCGTTTTGGTAGAGACAGGTACGTTAATAGTTAATAGCGTACTTCTTTTTCTTGCTTTCGTGGTATTCTTGCTAGTTACACTAGCCATCCTTACTGCGCTTCGATTGTGTGCGTACTGCTGCAATATTGTTAACGTGAGTCTTGTAAAACCTTCTTTTTACGTTTACTCTCGTGTTAAAATCTGAATTCTTCTAGAGTTCCTGATCTTCTGGGTGTATCAGCGAGTATCTACATCGATGGATCTGAGTCT
+
;BBB;EBBBCCCCCCHCCCCCCDBBBCCECAA?AAABB;C@CBBBBCC@@=@A@??<?=CBCC?CABBBCCCCBC?BBBAB3BB?BBBB>>BBC@BBB@CC<??ABBB?BBCC@@>=9=:;7;=@@@??@@A=A@@@9@A?>;;=>>A@@@@@@@=;<;=@@<@<AA@@@AAA@<@@@AA3=:=<??BBB/;;333-3-----9:68-655'2666:6:65515:7=77:494<;;8;=///=@6777>>=>>@BDBBA@@@::;>::;=@<@>>>888666
@ATNG8:01557:04413
GATGGTAGAGAGACTGTAGCGCACCCAGAAGATCAGGAACTCTAGAAGAATTCAGATTTTTAACACGAGAGTAAACGTAAAAAGAAGGTTTTACAAGACTCACGTTAACAATATTGCAGCAGTACGCACACGATCGAAGCGCAGTAAGGATGGCTAGTGTAATTAGCAAGAATACCACGAAAAGCAAGAAAAAGAAGTACGCTATTAACTATTAACGTACCTGTCTCTTCCGAAACGAATGAGTACAGAGAGTACGATATGTCTACCATCGATGGATCTGAGTCT
+
4C998:CCBBCBBBCCDBCBDBBBD=BCC?BBBB@@6;9;ABBBCC@BB@B?BBBBBBBB1?;?AAAAABABAB=BABCCCC5DE@C>BBB6;;C><;;AA@CDC@D@DDDBBB?AABABBEGCCBCC@::;@@A@@=@AA@@A??=@@CBB@BBBBBCBB@C=@@BD8:9=?A@;A@::::+::928;;;;'794=?>?<<>@@?B?CBBB=?<??:::@CBBBABB?B@BBB=A;;59=??ADDCBBBBEBBBBA>??BA?;;F=?>>>>==:=@@B???C@@
@ATNG8:01559:04423
GATGGTAGCGCGACGAGCGTAGACCCAGAAGATCAGGAACTCTAGAAGAATTCAGATTTTTAACACGAGAGTAAACGTAAAAAGAAGGTTTTACAAGACTCACGTTAACAATATTGCAGCAGTACGCACACAATCGAAGCGCAGTAAGGATGGCTAGTGTAACTAGCAAGAATACCACGAAAGCAAGAAAAAAGAAGTACGCTATTAACTATTAACGTACCTGTCTCTTCCGAAACGAATGAGTAGTGTGCGACGTGTCTCCTACCATCGATGGATCTGAGTCT
+
5CCE@CCCC::;CCCCBBBBBCBBC>BBC@BB@A:98:?BABAACCACC?A?BBDBBBBB3@=AAAAABBCCCD>CBCCBBB0AB?B>CCC<EFDAGC;;;@@00,06::6??B=?>DBCBBEBBBBBBBBB@BA@@=;::@ACAA?B@B@@=@@A@A9::????BA@=@B=@AA6>9377)333,3;?ACC)??:9757;9=;<8<6757:1:5:=B@A?AA@@@@A;?;>@?8>9829>?AAAABBCBDBBCBBB?B?@;>::5:;?===?<?BBA@@@@@@
@ATNG8:01559:04438
GATGTAGGCGTGTGAGAGTCTGCCAGAAGATCAGGAACTCTAGAAGAATTCAGATTTTTAACACGAGAGTAAACGTAAAAAGAAGGTTTTACAAGACTCACGTTAACAATATTGCAGCAGTACGCACACAATCGAAGCGCAGTAAGGATGGCTAGTGTAACTAGCAAGAATACCACGAAAGCAAGAAAAAGAAGTACGCTATTAACTATTAACGTACCTGTCTCTTCCGAAACGATGAGTACTGCGTCTCACTCTCGCCTACCATCGATGGATCTGAGTCT
+
444444;.4555>>>BBCCCCBB@BBCAABBBBC@D@BBBCBBC?AA<@<@?><????1?ABCB???DBBBC8B::9:::(9>9<2777&3;<7=::=AA==><?:>?;888=@@@>>>AADD=;;;=@@=AAAA;@?@A?>9:6:8==A:>>AA@@@B:=>@@BB?BB@BBB<;:?>=6<6838BDDK/;;7;A@@A@@@@:>:>???==9=///66<;=>>8837<==?7?BBBBBB::;@@@@>>?>AA>>>BAA188;5;;;;====@>>>ACAAA?
@ATNG8:01562:04405
GATGGTAGCGCACACATAGATACAGTACTCATTCGTTTCGGAAGAGACAGGTACGTTAATAGTTAATAGCGTACTTCTTTTTCTTGCTTTCGTGGTATTCTTGCTAGTTACACTAGCCATCCTTACTGCGCTTCGATTGTGTGCGTACTGCTGCATATTTGTTAACGTGAGTCTTGTAAAACCTTCTTTTTACGTTTACTCTCGTGTTAAAAATCTGAATTCTTCTAGAGTTCCTGATCTTCTGGAGATACACATGATACTCTACATCGATGGATCTGAGTCTT
+
4444399:495555555;==<<;;;<:;:<;;05:A@<BB>BAGFCCCDD@BBB:;797<<:@:@9A;;6@A@??=;DDDD3?>9998<5:;00)/::4<B69;9@>?:A@BBCCBB=@@A==3?B:99@@A=B@@>;@@@99:955;76888------(-83:6<;;<@@>?C;C;?>=094929???A,@A@@@;@AA;;;A:::4:999(9>?::49=@@=A@@:99><@495;:97)/0/)/:A99A>>@99555/:0////888//-(-7-//77745.
@ATNG8:01576:04437
GATGGTAGTACATGATAGACGACACCAGAAGATCAGGAACTCTAGAAGAATTCAGATTTTTAACACGAGAGTAAACGTAAAAAGAAGGTTTTACAAGACTCACGTTAACAATATTGCAGCAGTACGCACACAATCGAAGCGCAGTAAGGATGGCTAGTGTAACTAGCAAGAATACCACGAAAGCAAGAAAAAGAAGTACGCTATTAACTATTAACGTACCTGTCTCTTCCGAAACGAATGAGTACGAGAGTCAGAGCAGAGCTACCATCGATGGATCTGAGTCT
+
CCCB@BCCBB>C;;;CBBBF@AACC@CCDACDE;;;?B?BELCBBC@BA?B?BABAAAAA0B?BBBBCCGCCCC>CCCCCCC1CC?A49996;CC@CBBCCCD998;@CC@DDD?BBBBBBBBCCCBCCCCC@CCCC>@?BBBBAA>AAECD?ABBDC@B@?CBBABC@BB>BBA8<<998*9<<999999(8@?B999BBEFD?A@CA@@<><>BCCC@CB@A@BB@C?CCC=C@@=@BBBCGCCBB@@BBBBBBBABBB@BBB@BBBB>?B@DBBBCCBBAB
@ATNG8:01528:04456
GATGGTAGTATAGAGCTCTACATAGTACTCATTCGTTTCGGAAGAGACAGGTACGTTAATAGTTAATAGCGTACTTCTTTTTCTTGCTTTCGTGGTATTCTTGCTAGTTATACTAGCCATCCTTACTGCGCTTCGATTGTGTGCGTACTGCTGCAATATTGTTAACGTGAGTCTTGTAAAACCTTCTTTTTACGTTTACTCTCGTGTTAAAAATCTGAATTCTTCTAGAGTTCCTGATCTTCTGGGTGCGCTACAGTCTCTCTACCATCGATGGATCTGAGTCT
+
BBBB?BCCCDCCCCCCCCBCCCBBCABBDDA@>ABBB<BB@C?BABBAAB>BBBBB?B?BBAB>B>@@@BBBBCA?AACCC2A@:>>>C9ABBB>BBB>BB;88=??B=AA@@>><<:=AC:<8;>>AAA>>9>??F9888;;;<@@@AAB>>>><>>><@@9>:>>>>@@@@A<@@@AA5@;@<@@>>>.>>9990666///<<:=:=CCC/@???@<A<;;8;@>>===:>8<=???A7::>>9>??C@@@@B????@@AA@@<@;;<???=B@A===@@BD
@ATNG8:01529:04459
GATGGTAGTGTCATATGAGAGTGTGTACTCATTCGTTTCGGAAGAGACAGGTACGTTTAATAGTTAATAGACGTAACTTCATTTTTCTTTGCTTTCGTGGTATTTCTTGCTAGTTACACTAGCCATCCTTACTGCGCTTCGATTGTGTGCGTACTGCTGCAATATTGTTAACGTGAGTCTTGTAAAAACCTTCTTTTTACGTTTACTCTCGTGTTAAAAATCTGAATTCTTCTAGAAGTTCCTGATCTTCTGGGTGTATCAGCGAGTATCTACATCGATGGATCTGAGTCT
+
9988499@A@@;<;;;9:9BA@@A:5548<4429@>>4;;575/////77277;544)45:9983727:///:883672///:::'///(/79<)554:5:455)5:.5566==8<<<=>;;?=B:;7:2;9955;55.5555.4::556666;;;<<:::6///49;7<7<<;555:<<8<99999'727)/////$//;;;2;////////<5;;;;(5556;7;:@A965555.5:.4.4::9;:055==4<;;;=><==@?;65/99///79699947///978:;;
@ATNG8:01533:04441
GATGGTAGTGCGTGAGAGAGAGACCCAGAAGATCAGGAACTCTAGAAGAATTCAGATTTTTAACACGAGAGTAAACGTAAAAAGAAGGTTTTACAAGACTCACGTTAACAATATTGCAGCAGTACGCACACAATCGAAGCGCAGTAAGGATGGCTAGTGTAACTAGCAAGAATACCACGAAAGCAAGAAAAAGAAGTACGCTATTAACTATTAACGTACCTGTCTCTTCCGAAACGAATGAGTACATAGATATACGTATAGCTACCATCGATGGATCTGAGTCT
+
@DAB?BBCCDCCBBBCCCDDBA9994;CE?BBBB?@=@=@@BBBBE?BB?B?A>>89999$349;<BBBAB><=7;>==>>?0?@@E4;;;*:@A>CAAACCCCD@D?BB@CCB>@@DCCBBBCFCCCCCCC?CCCC?AACBBB?>9@=A:::;CCCCCAA?ACCCCC?BB@AAA999@@@;@@?;<<<==.?B?B???AAB=>6:6:<AC5:4:=A:;6:A@@@BB=A=AAA:ABB?BCBBCCDCCAAAAACB@@@A@>>>A@?;?;=<AAA<AAA@?@@>>>
@ATNG8:01535:04443
GATGGTAGTGTGTCTCTGAGAGTAGTACTCATTCGTTTCGGAAGAGACAGGTACGTTAATAGTTAATAGCGTACTTCTTTTTCTTGCTTTCGTGGTATTCTTGCTAGTTACACTAGCCATCCTTACTGCGCTTCGATTGTGTGCGTACTGCTGCAATATTGTTAACGTGAGTCTTGTAAAACCTTCTTTTTACGTTTACTCTCGTGTTAAAAATCTGAATTCTTCTAGAGTTCCTGATCTTCTGGTAGAGCGTGCATATATCTACCATCGATGGATCTGAGTCT
+
@A6625=A@;@BBCDCFDCCCCCCCCCCCC@@>?CAC<BB?B@BBCBCCC@BCDBCAC@CBBB@B@CCCCHCGCC@BBAAA0AD?@@AD?D;;:;@?C=@A=@@@AAC?CBBCCCFD@CBB?C?CCBBAA@C?BBCC?CCBBCCDBBBBBBCCBB?BEEABA>A@BBCBBBBBC?BCECC;B>@=;;;;;*;ABBD>CBBCCCDCAA5;;;;*;CCBB>B?BCACCCBBBB>B>A@@@BC?BBB@DCCBBBCCBBB@@@A@@@;;6;AC@AAB?AAAAABFBB?
@ATNG8:01540:04460
GATGGTAGCTCACGTACGTCACACGTACTCATTCGTTTCGGAAGAGACAGGTACGTTAATAGTTAATAGCGTACTTCTTTTTCTTGCTTTCGTGGTATTCTTGCTAGTTACACTAGCCATCCTTACTGCGCTTCGTATTGTGTGCGTACTGCTGCAATATTGTTAACGTGAGTCTTGTAAAACCTTCTTTTTACGTTTACTCTCGTGTTAAAATCTGAATTCTTCTAGAGTTCCTGATCTTCTGCTCTCGTAGACAGATACTACCATCGTGGATCTGAGTCAATCACCGAC
+
@BBB=??CBB@966<>:66;;CCBBBBCCEAA<ABCB<BB?C?BBBBBBB>BB;:;=?=?AAC?B>BBFBBBB??;?AAAB2AA?CAAA;A@??:???:?C=:99AAA?BBBC@@@@<?@A<A=>>>AA8999=///>177;;;;;;::==@A???====<AA;@<;;68=;;//,.5699.8-5027C=C*<7///(.58//.78680///'....505.551667789916155.-,6(,,,,6222266975;>886633303333884=>;;9899/-)-6--)-88
@ATNG8:01562:04479
GATGGTAGGTGCACATGAGTGTATCCAGAAGATCAGGAACTCTAGAAGAATTCAGATTTTAACACGAGAGTAAACGTAAAAAGAAGGTTTTACAAGACTCACGTTAACAATATTGCAGCAGTACTCACACAATCGAAGCGCAGTAAGGATGGCTAGTGTAACTAGCAAGAATACCACGAAAGCAAGAAAAAGAAGTACGCTATTAACTATTAACGTACCTGTCTCTTCCGAAACGAATGAGTACGATGAGATCTCGTGTGCTACCATCGATGGATCTGAGTCT
+
;<CC@CCC@C9;:DE;;<BBB@BBB?BCD?CBCC:99:?BACBBCC@CC@B?BCBBBBB;CABBCCGHCBBBB9AA;;;;;*;A=@5;:;*:@?;@BBAAA@@@;@;=@=@AA>ABBBCCDCCCCCECCCD?AA;;6;;;>>=00+.08.0,/?@<?<BB?BCBBBD?BA>AAC@:::@A9???;?ADDE2BB@BCBBCCBBB?B?B???<A=@@BB@:>>@@?AA<@>AEE>DAA?;;:BCBA???CBBBC????:::@===@;===@>>B?CAABCCEBAA
@ATNG8:01564:04465
GATGGTAGACATATCGTACTCTCTGTACTCATTCGTTTCGGAAGAGACAGGTACGTTAATAGTTAATAGCGTACTTCTTTTTCTTGCTTTCGTGGTATTCTTGCTAGTTACACTAGCCATCCTTACTGCGCTTCGATTGTGTGCGTACTGCTGCAATATTGTTAACGTGAGTCTTGTAAAACCTTCCTTTTACGTTTACTCTCGTGTTAAAAATCTGAATTCTTCTAGAGTTCCTGATCTTCTGGGTCTACGCTCGTCGCGCTACCATCGATGGGATCTGAGTCT
+
B>B<?ACBBBBBCDCCEBBBCCCBBBBBBCAA?@CCC<AB>B>BBAACDC?DBB7759?AABB?B?BCBAABBBB>B@@@@/<979558(8@@A?ECE?B?687;A@A=@AAAAA==9=AC9=7=>>>AA>>:>AAA;AAA<<<<<<>>>D<>>@=B>>;>A<A<AA@@@@@><5;::::2:=B=A<AAA6@>888)//6///=:;><????/?FD@@<@:;;5;9:<99839-//<=@C7;;BB:A@@@;;;A@@@>>>>AAAA<???@@878-8=<89///<<
@ATNG8:01567:04453
GATGGTAGGTGCACATGAGTGTATCCAGAAGATCAGGAACTCTAGAAGAATTCAGATTTTTAACACGAGAGTAAACGTAAAAAGAAGGTTTTACAAGACTCACGTTAACAATATTGCAGCAGTACGCACACAATCGAAGCGCAGTAAGGATGGCTAGTGTAACTAGCAAGAATACCACGAAAGCAAGAAAAAGAAGTACGCTATTAACTATTAACGTACCTGTCTCTTCCGAAACGAATGAGTACGAGAGTCAGAGCAGAGCTACCATCGATGGATCTGAGTCT
+
=95505:=9?;@@AABCCFCCCCCC@BBC@BA@@@@<@?CCBBBBC@BB>B@BCCCCCCC3B?CCCDCBBBBCF>A?99:::*;C>C5;;;-;BB?BBCCCDB?>9=9==9@AB>BBCBBBBBCCCCCBBBC@CAAA?CBBBBBBB?B?B@@?@CCCDCDC@ABBBBB@BB?BA@488?@A8>>>9>>AAA2@@<@000@<A>><>=?A@A7;7;>BBC=@;;;CCC@B@@@@;@BB@AABAAAAABBBBBBBABA@999?????9?AA==<A?AAAA@@@CCC
@ATNG8:01580:03874
GATGGTAGTAGTACACTAGTCATACCAGAAGATCAGGAACTCTAGAAGAATTCAGATTTTTAACAGAGAGTAAACGTAAAAGAAGGTTTTACAAGACTCACGTTAACAATATTGCAGCAGTACGCACACAATCGAAGCGCAGTAAGGATGGCTAGTGTAACTAGCAAGAATACCACGAAAGCAAGAAAAAGAAGTACGCTATTAACTATTAACGTACCTGTCTCTTCCTAAACGAATGAGTACTGTATCTATGTGTGCGCTACCATCGATGGATCTGAGTCT
+
:<;;7;==>;;<==??A@CCCB@@B?ABB?ABCCDE@CABBCBBCB>@@?B?B??99999):<BAAAABBBBD;@>::9:+3>8>2>>>0=?B>BAA@;??55.8<==:>@A:>>@@@??@A@???BAAA=@@@?=AAA?688A=C=>>B@CB>;:;BA=AA=>BC@>><>B?8<<000+000*/9===,893>;;:AA>==5;5;===;?<;;///5:676>>A<@=@>A1788/7:9;/0/96668577799898998AAD587>>>>>=AA@;:;AA@A
@ATNG8:01582:03881
GATGGTAGTGTCAGTGCGCGTCGTCCAGAAGATCAGGAACTCTAGAAGAATTCAGATTTTTAACACGAGAGTAAACGTAAAAAGAAGGTTTTACAAGACTCACGTTAACAATATTGCAGCAGTACGCACACAATCGAAGCGCAGTAAGGATGGCTAGTGTAACTAGCAAGAATACCACGAAAGCAAGAAAAAGAAGTACGCTATTAACTATTAACGTACCTGTCTCTTCCGAAACGAATGAGTACGTGTGACGTACGTGAGCTACCATCGATGGATCTGAGTCT
+
ABBC?BBB=BB@;:6>>=BBBBEBB>BCC@CC@@@B?C@CCBBBDA>@A<?9?B@ABBBB3B@EBBBA@@????8??A@ABB1BB?B?BBB7BA@=;;;;9=?99468<:8>5525;:;=@?ACC999CBBB@@A@C?BBBBCDAAAE>BBB@CCCAAABD@DBB@?@?DD?AAA?BBBBA8?99399999(:>9:888?A==>=B<A@@@<@=@ABCB?CDCA?@C>A?ABF<BBD=@?BBBBBB@??AAACEBBBCCCBAB9:7:AAACBA=???BCBA=>=
@ATNG8:01586:03862
GATGGTAGAGTACAGTGTAGTAGACCAGAAGATCAGGAACTCTAGAAGAATTCAGATTTTTAACACGAGAGTAAACGTAAAAAGAAGGTTTTACAAGACTCACGTTAACAATATTGCAGCAGTACGCACACAATCGAAGCGCAGTAAGGATGGCTATTGTAACTAGCAAGAATACCACGAAAGCAAGAAAAAGAAGTACGCTATTAACTATTAACGTACCTGTCTCTTCCGAAACGAATGAGTACGTGTGACGTACGTGAGCTACCATCGATGGATCTGAGTTT
+
:A=A@BCCCDCCCAABCCCCCBBBB@BDF@BBBCBB?B?CBB???B?BB?B?ABBBBBBB3B@BBD=>>AA999*8<>@>@>0@B?B?BCC<CHEABABABBDCCADAAA?ABB>AA??ACCCCCCCBBBCD@ED@?=@BBABBBB?B@CBB?CCDC>ABB?BCBBBB?@A=@AA;??ABA=A@@;98888(8=;@AAA???>?5:5;==>9=8=?B;;79A???AB?B@CDF?BBB<??ABBBCBCBB>BCBBBBAAAAAA@@@?B?>?CAB?BDC>>;:::3
@ATNG8:01589:03865
GATGGTAGGACGAGCGTCTGAGAGGTACTCATTCGTTTCGGAAGAGACAGGTACGTTAATAGTTAATAGCGTACTTCTTTTTCTTGCTTTCGTGGTATTCTTGCTAGTTACACTAGCCATCCTTACTGCGCTTCGATTGTGTGCGTACTGCTGCAATATTGTTAACGTGAGTCTTGTAAAACCTTCTTTTTACGTTTACTCTCGTGTTAAAAATCTGAATTCTTCTAGAGTTCCTATCTTCTGGTGAGATATGCATGATGCTACCATCGATGGATCTGAGTCT
+
<==>:===:CCCCAA@DCCBCCCD<BBBBCCC@CCCC>CB@B?CCDDCCC@CCCCC@C@CBBC?B@CCCCCCCCB=@>>>>0>A;@ABA<@B@A=AAA;A@=@@ABBC@CCCCCCCB@BCC@C@CC@@9:9A=BBCC@CCCBCBBBCCCCCBBBD>BAB?BB=A?CACCCCECE=B:;;:.;=A<;;:;:*;A;;;7<BBBCCFCCC@BCCC2CBBBD@C@BD@CCCBBCC@D@BCBBB<@?@<@BBBBCCCCCBBBBBCCBBB?C@@@ACC@CBABBAA>>>
@ATNG8:01589:03871
TATGGTAGGTGCACATGAGTGTATCCAGAAGATCAGGAACTCTAGAAGAATTCAGATTTTTAACACGAGAGTAAACGTAAAAGAAGGTTTTACAAGACTCACGTTAACAATATTGCAGCAGTACGCACACAATCGAAGCGCAGTAAGGATGGCTAGTGTAACTAGCAAGAATACCACGAAAGCAAGAAAAAGAAGTACGCTATTAACTATTAACGTACCTGTCTCTTCCGAAACGAATGAGTACTGCGTCTCTACTCTCGCCTACCATCGATGGATCTGAGTCT
+
666?7::=>5555:;;99=@@??@B?AAA85/77--(-(--/::::9:@;?<A@?;=?AA+=:=@;@?@=9555)555555&598>.555&444.4999:><A@>B?@@9;;:6:<=?ACC@@@CBB??BA=ABCC@DBC@@@@C<@<@AA<@@A::5>;8;<;;9:9:<6==>579@>C7==@>AABBB187<;773;59:8/606555(/(/5000;B954444.43444(4:;7:;:::;<=:CAA>@000==>><>>;://)/5--/--37--/585///
@ATNG8:01590:03876
GATGGTAGCTCGCTGATGATATCTCCAGAAGATCAGGAACTCTAGAAGAATTCAGATTTTTAACACGAGAGTAAACGTAAAAAGAAGGTTTTACAAGACTCACGTTAACAATATTGCAGCAGTACGCACACAATCGAAGCGCAGTAAGGATGGCTAGTGTAACTAGCAAGAATACCACGAAAAGCAAGAAAAAAGAAGTACGCTATTAACTATTAACGTACCTGTCTCTTCCGAAACGAATGAGTACACACTCTCATATGACACTACCATCGATGGATCTGAGTCT
+
>===:555<555:695ABECCBB;;49BB;@94444.48<<<:::?<88488;=?>>@?@1@<@ABA?@A>899+979==>>+<A<=8ADD9CCC@CBAABCBBA>A?@@=@@@59:A@BCCDCBBCBDDDD@C<;;?BAAACBBB?B?B@@=@BCCBBBBACCC@@@=00,0=94873333&3771337777$594972229AAC;A688==/8087;;@9<<00/:=5:6433(37718;<<==BBB=<<?@652;7:///;888888884437=888===:<<
@ATNG8:01590:03884
GATGGTAGCTATACGTATATCTATGTACTCATTCGTTTCGGAAGAGACAGGTACGTTAATAGTTAATAGCGTACTTCTTTTTCTTGCTTTCGTGGTATTCTTGCTAGTTACACTAGCCATCCTTACTGCGCTTCGATTGTGTGCGTACTGCTGCAATATTGTTAACGTGAGTCTTGTAAAACCTTCTTTTTACGTTTACTCTCGTGTTAAAAATCTGAATTCTTCTAGAGTTCCTGATCTTCTGGGTCTCTCTCTCACGCACTACCATCGATGGATCTGAGTCT
+
A<BB?CCCCCCBCBBCCCBBBBBBCCCCCC@@>@CCC>CC?C@CCCCCBA?CCCBB>B?BBBB?A=AABABBABB>BBCAC1AB=@?BC>BBBB>BBB>@@;==@DCC?A???=AA>;>>>9>9>AAA>>>>:@@@@9>>A><;;;??AAA>===9>>>;>>:>;===??>>>>9>A>CA5C=C;77777(8:555(//6///;;<?<????/?>>>@<@=@@=A???:::<?<>>@@@A7>;>@9@A>>>@@AA@>?>?A<=>A=>=>@A<<:>???@<<=AA
@ATNG8:01593:03879
GATGGTAGGCACTGCGCACACATCCCAGAAGATCAGGAACTCTAGAAGAATTCAGATTTTTAACACGAGAGTAAACGTAAAAAGAAGGTTTTACAAGACTCACGTTAACAATATTGCAGCAGTACGCACACAATCGAAGCGCAGTAAGGATGGCTAGTGTAACTAGCAAGAATACCACGAAAGCAAGAAAAAGAAGTACGCTATTAACTATTAACGTACCTGTCTCTTCCGAAACGAATGAGTACTACTCTCAGAGACACACTACCATCGATGGATCTGAGTCT
+
<A<C?=C?:CBBBB;<@CCCDDCCC?DCC?CBCC;;;;ACCCCBBB@BC@C@BCBBBBBB3B?BBBCBBAC98828>>A@@@0@C>B5;<;.<?@;ACCCECCCC@B?BC@CBB?BBBBBCCCCBCCCCCBB@BBBA?BBBBBBBE?B@B@@>ACCCCCCC?AABCBB?BB@>>@=??AA@9A@=8==<<<.=A<A=>>>=>?B:=:=@??;?;?@AAA?BCAACAA<?<?BB=BBA@CCCBBBCBCBBBCBBB?>>@>?=>=??;?BDCDBC=@?BBBBCBBB
@ATNG8:01594:03849
GATGGTAGGTGCACATGAGTGTATCCAGAAGATCAGGAACTCTAGAAGAATTCAGATTTTAACACGAGAGTAAACGTAAAAAGAAGGTTTTACAAGACTCACGTTAACAATATTGCAGCAGTACGCACACAATCGAAGCGCAGTAAGGATGGCTAGTGTAACTAGCAAGAATACCACGAAAGCAAGAAAAAGAAGTACGCTATTAACTATTAACGTACCTGTCTCTTCCGAAACGAATGAGTACGAGAGTCAGAGCAGAGCTACCATCGATGGATCTGAGC
+
:<<<6;;=9>@@@=>?>==B@<9443944.44488;7<7@;;;=BC@BC@D@CCA;;;;.;;@ABAAAB@>>>5=9;::::(9@=<AFFD9A;949@?@?AA9958:?A<????BBEDCCAAACBB;:;::4:CBA?BCBCBCCB?B=::;7;BBBCDCC@BAAACC?CC@CBB=@?=<<5<7808@CCD3?>:777>?9=>>9@<>=AA<?;>;B@B>BBB@@@B?C>AAC<@::5:?@??@CC??@BAAAAAAB?>?DAA@C?B::0//0*0//-67//
@ATNG8:01598:03875
GATGGTAGCTCTGCTCTGACTCTCGTACTCATTCGTTTCGGAAGAGACAGGTACGTTAATAGTTAATAGCGTACTTCTTTTTCTTGCTTTCGTGGTATTCTTGCTAGTTACATTAGCCATCCTTACTGCGCTTCGATTGTGTGCGTACTGCTGCAATATTGTTAACGTGAGTCTTGTAAAACCTTCTTTTTACGTTTACTCTCGTGTTAAAAATCTGAATTCTTCTAGAGTTCCTGATCTTCTGTGTCTGATCTGTATCACTACCATCGATGGATCTGAGTCT
+
;BCC@BBCCDCCCBBBCCCCCCCCCCCB?@;;49=>=9>B?B@CCCCGDE@BCCCC@DBCCBB@CACCBBBBCBB>ABBCB5CD@DCEE?CCCB@BBB>BB>AABBCCACCCC?CED?BBF?B@BCDCCCBB@BCCB@CCCDCCCCBDBCCFDCC?@@C?@?<?<?@BCCBCBB<A;;;;.;=A>9:::;*;AABC=CCCBBBBBBB@BEEE3BBBBD@B@CDACCBCBAC?A?ACCDED>AACBBBBDCCCCCCCCCCCBBBC?CCCCCCB?BBBBCBBAAA
@ATNG8:01599:03862
GATGGTAGAGTATCATGTGTATCTCCAGAAGATCAGGAACTCTAGAAGAATTCATATTTTTAACACGAGAGTAAACGTAAAAAGAAGGTTTTACAAGACTCACGTTAACAATATTGCAGCAGTACGCACACAATCGAAGCGCAGTAAGGATGGCTAGTGTAACTAGCAAGAATACCACGAAAGCAAGAAAAAGAAGTTACGCTATTAACTATTAACGTACCTGTCTCTTCCGAAACGAATGAGTACGTGTGACGTACGTGAGCTACCATCGATGGATCTGAGTCT
+
=6668<<=;;;=<<<@<<A@@@BBC@BAB?A;:9=A?C?DCDBBCB@BB@BABCFBBBBB2B?B;;<DCCCCCD=CA;;;;;*;B>B>BDD8B;;49;99??<<C>A9BB?>??@BAABCA@@BAAABBB;;9;CCC?B<;;BBBA5;6;A@=@BA@965??B?A@>>:>@<?BB<@@CBB;@771/===?0;>6//*/:@AAAA=C:??CC<>;==B@@=@A999:>:>8@?@9???;@?=??A?:77;9>>?<<<>A?>>:A8838AA??>BAA998>;;;77
@ATNG8:01602:03846
GATGGTAGCACACGAGATCTCATCGTACTCATTCGTTTCGGAAGAGACAGGTACGTTAATAGTTAATAGCTTACTTCTTTTTCTTGCTTTCGTGGTATTCTTGCTAGTTACACTAGCCATCCTTACTGCGCTTCGATTGTGTGCGTACTGCTGCAATATTGTTAACGTGAGTCTTGTAAAACCTTCTTTTTACGTTTACTCTCGTGTTAAAAATCTGAATTCTTCTAGAGTTCCTGATCTTCTGGTATACACACTCGCTCGCTACCATCGATGGATCTGAGTCT
+
;A=B?BBC@;669@BBC;;;BB@DCD<;;@9<2;;;;49D@C@CBBBB@@=@D@@@:C?BBBB?BAACAA@<@??9?@@@@.@A=????8?CBC?CBA=A@7;;BIHFBCCCCBACC@BAB>A>@AACA@@@@DB?=:>=A@@>?>BABBE9::B?BBB@CC?A???@@@B===:=====2=<A=BAAAC/AA888*//9///:9:A=CDAA/==<??;D;;;7;?>>>==:=:=====@8;;?;==>>AC??>>>>>>>A????<?;;:A::6:A@==<???A
@ATNG8:01602:03882
GATGGTAGATAGAGCTCTCTCATCGTACTCATTCGTTTCGGAAGAGACAGGTACGTTAATAGTTAATAGCGTACTTCTTTTTCTTGCTTTCGTGGTATTCTTGCTAGTTACACTAGCCATCCTTACTGCGCTTCGATTGTGTGCGTACTGCTGCAATATTGTTAACGTGAGTCTTGTAAAACCTTCTTTTTACGTTTACTCTCGTGTTAAAAATCTGAATTCTTCTAGAGTTCCTGATCTTCTGGGTGCGCTACAGTCTCTCTACCATCGATGGATCTGAGTCT
+
;BBA?BBCCCCCCCCABABDGDCCCCECCDCC?BBCD=BB@B@BBCCCA@>AABBB?B?AAAA?B>AAB@@@BCB>ABDDC3BB>CBBB=@ABD>CBB=AA:989BBC@CBAA@>@A;?>=:>;?A>>;888;==;;7>>@???@?@?A@@@?@?<===<@A;A;A?A?>?AAA:???DD5@<>7;7;;;+;;666(--3---997;5;???/@;:;B=C<>>:>BCB:;:<@=@AA@@@:>;@@9???A@@>>>A@@@@@@;8838666=883<AAAA??@>@
@ATNG8:01608:03864
GATGGTAGTGTCATATGAGAGTGTGTACTCATTCGTTTCGGAAGAGACAGGTACGTTAATAGTTAATAGCGTACTTCTTTTTCTTGCTTTCGTGGTATTCTTGCTAGTTACACTAGCCATCCTTACTGCGCTTCGATTGTGTGCGTACTGCTGCAATATTGTTAACGTGAGTCTTGTAAAACCTTCTTTTTACGTTTACTCTCGTGTTAAAAATCTGAATTCTTCTAGAGTTCCTGATCTTCTGGTAGAGCGTGCATATATCTACCATCGATGGATCTGAGTCT
+
5:9;8=<96655=>>>=CCCDCCCBCBBAA;;2;??=5>B6;8;CFCBA@:99944443::<=?B@DCCCCCCCB@CDEED1::=??<>7===?:=<@:=>.66<=>@666>=<9698;DD>C>BA;9:B@@;@ABB6:9@ACCDCCCCBBBBBC@BBB?;;7;?@@@CCDBBC?BBAAA7A<@<@BBBB5BCCGC>CCCCC;;;CC@CHFF2BBEEGAGACDAFCMEBBB>@=@A@AAB=;;;=A;;;DC@@AA@@@BAAAA;;7:@A?ACC>AAAAAA??@=
@ATNG8:01610:03859
GATGTAGCTCGCTGATGATATCTCCAGAAGATCAGGAACTCTAGAAGAATTCAGATTTTTAACACGAGAGTAAACGTAAAAAGAAGGTTTTACAAGACTCACGTTAACAATATTGCAGCAGTACGCACACAATCGAAGCGCAGTAAGGATGGCTAGTGTAACTAGCAAGAATACCACGAAAGCAAGAAAAAGAAGTACGCTATTAACTATTAACGTACCTGTCTCTTCCGAAACGAATGAGTACTGTTTCTATGTGTGCGCTACCATCGATGGATCTGAGTCT
+
<CB=CC=>>AA<AA@CBBBCBDCCADCC@CBBC;::;>AACCAA@ACC?C?BB@@@@@@.?9?@AABBAAAAA;>@;;;;;'9B<B499:&5;;5<>=BADCAB>B>BA>ABB=ACABBBECCBBDCC@::6;A@@?B@@?@??A?B?BBB?BCAAABBB@BBBBBBABB??@??CBABB>@@??BCDGD2CC?@@==>B@??795:===5;6;ACCC@CCDCCBA=@=@@?9=@@=?>?AAAABAAA<AAABBBDCBB>A>>>:==AAAAA<@@@@@@?>>>
@ATNG8:01616:03869
GATGGTAGTATCTGCACACTCTGTCCAGAAGATCAGGAACTCTAGAAGAATTCAGATTTTTAACACGAGAGTAAACGTAAAAAGAAGGTTTTACAAGACTCACGTTAACAATATTGCAGCAGTACGCACACAATCGAAGCGCAGTAAGGATGGCTAGTGTAACTAGCAAGAATACCACGAAAGCAAGAAAAAAGAAGTACGCTATTTAACTATTAACGTACCTGTCTCTTCCGAAACGAATGAGTACGAGAGAGCACACGTGTCTACCATCGATGGATCTGAGTCT
+
/:<;+66;:;<@996B>A?@>B@@@<;;:=<B@@@?:>;?@BB?AB<>:8?=<ABB;=??+B577>77373333(3744444$5>:@:=@@9FAB?ABCAABAAB=@<@@6;9??AAC?@@BBCCCAAACAA=@@@@5;;BABBBB?C?A>>255::<<=<9;;;<<:6?:>A<8178///(///(/0>??@'??<?525:88225,549677.5.55>>?;>999A???C>@@C>A??49889>>?BBCCBB==>@??:@BA=>AA;@;;;;BB;>;;78579<7
@ATNG8:01582:03925
GATGGTAGGACGAGCGTCTGAGAGGTACTCATTCGTTTCGGAAGAGACAGGTACGTTAATAGTTAATAGCGTACTTCTTTTTCTTGCTTTTCGTGGTATTCTTGCTAGTTACACTAGCCATCCTTACTGCGCTTCGATTGTGTGTGTACTGCTGCAATATTGTTAACGTGAGTCTTGTAAAACCTTCTTTTTACGTTTACTCTCGTGTTAAAAATCTGAATTCTTCTAGAGTTCCTGATCTTCTGGCGCTCTGTCACGTCTGCTACCATCGATGGATCTGAGTCT
+
5BBD?CCB@BABB;;9BDCBBEBB@BCCCCBB?BCCD>BB>C@BCCEDCE?CCCCC?CADD@@?B@CCCDBBBCD@CDBBD5CE?BBBBA9AABB@BIFAGC@CCBBBC@CCCCCCCC?BBC?C@CCCBAA@C@CCCC?BABCCBBBCBBBBBB?@=AA@>AC@C?AACCDCCDC?B;;;;.;>A=;<;;;*;BBCD>DBCCGCCDBB?BKMI5CBBBC@C?BB>BBAAB@@>@@BCBBBC?AAC@AAACB;;;CCCCCBBBCCCC?CCCABBC@A@@ABCCCAA
@ATNG8:01589:03900
GATGGTAGTGATACAGATCAGACACCAGAAGATCAGGAACTCTGAAGAATTCAGATTTTTAACACGAGAGTAAACGTAAAAAGAAGGTTTTACAAGACTCACGTTAACAATATTGCAGCAGTACGCACACAATCTAAGCGCAGTAAGGATGGCTAGTGTAACTAGCAAGAATACCACGAAAGCAAGAAAAAGAAGTACGCTATTAACTATTAACGTACCTGTCTCTTCCGAAACGAATGAGTACGATGAGATCTCGTGTGCTACCATCGATGGATCTGAGTCT
+
CC==:CCCB9;;;;BCCCBCCBBBC;;;B?BBBBBD@D?ABCCDCAAA?A@BBBCDDDD0D@DDD99;JCBBB>@@AEEEE5BB?B@EFE;C@A?@CEBCBCCC@C?BB@BBB@CCCBBBDDCCCDDCB@@>?BBC@BBBBCDCC?B?B@@=@BCCCDCC?CCCAAAACC?CCC>AABAC299?>?BDDF2??;???;>@@@@<B=BB==:=;??CCC@CDBBCBB=?=?BB>CCE@BBBBCCCBBBBBBBBB>;::??=>=AA<A???AAB>A???BAAAEC
@ATNG8:01592:03894
GATGGTAGCACACGAGATCTCATCGTACTCATTGTTTCGGAAGAGACAGGTACGTTAATAGTTAATAGCGTACTTCTTTTTCTTGCTTTCGTGGTATTCTTGCTAGTTACACTAGCCATCCTTACTGCGCTTCGATTGTGTGCGTACTGCTGCAATATTGTTAACGTGAGTCTTGTAAAACCTTCTTTTTACGTTTACTCTCGTGTTAAAATTCTGAATTCTTCTAGAGTTCCTGATCTTCTGGATACACTCATGTGCACCTACCATGATGGACTCTGAGT
+
5CCC?CBCBCCBBCBDDCCCCCCCDBBCKCBB=;;;)9?;@<BFDFDBB>BBBBB@B9;;CB@C@CCCCCA@;C:CDCCC3AA>AADD=CBBC?BAA=:85::>=>C@AAABBBBB>A@C9>9>???B?;;<?@?@7;;A@@@@@A@@@AAA??588?;??<?<?AAA===BA<@?AAB6B7;5:=>>>/;<9881//////8;8818CC.:5255A2717=49:@@@@@<@<@A::9?599>:>A@@@>9:///::::C::::5676;;;466689776,
@ATNG8:01611:03932
GATGGTAGCTCTGCTCTGACTCTCGTACTCATTCGTTTCGGAAGAGACAGGTACGTTAATAGTTAATAGCGTACTTCTTTTTCTTGCTTTCGTGGTATTCTTGCTAGTTACACTAGCCATCCTTACTGCGCTTCGATTGTGTGCGTACTGCTGCAATATTGTTAACGTGAGTCTTGTAAAACCTTCTTTTTACGTTTACTCTCGTGTTAAAAATCTGAATTCTTCTAGAGTTCCTGATCTTCTGGTATACACACTCGCTCGCTACCATCGATGGATCTGAGTCT
+
5C@?7?CCBCDF;;;EGGGGBBB@A@BAAA:::9BBD=BB?B?BDDDDDD?BCCBB?BACBBA@D?BBDDCAABC@DCCCD5CE@CABG=BBBB?BDB=BC:;;@CBC@CCCCCCCC?BBC@C@CDCCB@@@@CBCC?CCCCCBBBCBBBBBBBB@BBB@CD?B=@@CCCDCDE@B;;;;.;>B>;;:;:*;CCCE>BBCCDDDBBB>AAAA2ABCBC@C?CC@DCCCBBB?B@@@?BBC?BAC@CBBCCECBBBBCCBBBBABA>AACCCCC?BBBBBBCC??
@ATNG8:01612:03906
GATGGTAGATATATGCACGCTCTACCAGAAGATCAGGAACTCTAGAAGAATTCAGATTTTTAACACGAGAGTAAACGTAAAAAGAAGGTTTTACAAGACTCACGTTAACAATATTGCAGCAGTACGCACACAATCGAAGCGCAGTAAGGATGGCTAGTGTAACTAGCAAGAATACCACGAAAGCAAGAAAAAGAAGTACGCTATTAACTATTAACGTACCTGTCTCTTCCGAAACGAATGAGTACGAGAGAGCACACGTGTCTACCATCGATGGATCTGAGTCT
+
8>==;=A@;96@C;9;@:66<?@@A=>>?5999999.7:>??@BBB?BC?B>@@@99999(9;AAA9:9?=>?A9A@BA@>@09;5:2;;;.;??9>?A?@=<<<7<7??;@@?:>A@?@@CCCCIFDCB;;7;;;;<@@@?BBBC?C@C;;6;A?@ABBC=AAB987?B=>BC>8BB?>=6;>;8@CCCC3BB<?;???BC@A<@9==@D=A=@?BBA@AA@AA?A>B<??B=A@@899AABBBBCBBA????999@BAAAA::5::89=8808>>?AAAA;;
@ATNG8:01612:03926
GATGGTAGCAGACGTGACAGAGCGCCAGAAGATCAGGAACTCTAGAAGAATTCAGATTTTTAACACGAGAGTAAACGTAAAAAGAAGGTTTTACAAGACTCACGTTAACAATATTGCAGCAGTACGCACACAATCGAAGCGCAGTAAGGATGGCTAGTGTAACTAGCAAGAATACCACGAAAGCAAGAAAAAAGAAGTACGCTATTAACTATTAACGTACCTGTCTCTTCCGAAACGAATGAGTACGATGAGAGAGCTCTCTCTACCATCGATGGATCTGAGTCT
+
C>>B?CCCDBBBDBCCCCCCDCCBB?BCC?BACB??=?@BBB@@AC@BC<B@BC@?????,?<ABBBBBBBECF?A@AADCC5CC?A2;;;6;BC>BAA@BBD;;8:?CC>BBC8;:AABCCCCECCCCBBB@BBAB@BBCCCDA@>B?B@@>@CBBBBBB?ABBBBB?BA>???;>?:::,7;;8?BBABA)AA=>;8:@B>?>=B=????7;6;@CAA?ACAAAAB?B=ACC9@@@<AAABAEBCBAAABAB???>>>=@A?=>:>AA>>>@<@A>>>==:::
@ATNG8:01613:03909
GATGGTAGGCACTGCGCACACATCCCAGAAGATCAGGAACTCTAGAAGAATTCAGATTTTTAACACGAGAGTAAACGTAAAAAGAAGGTTTTACAAGACTCACGTTAACAATATTGCAGCAGTACGCACACAATCGAAGCGCAGTAAGGATGGCTATTGTAACTAGCAAGAATACCACGAAAGCAAGAAAAAGAAGTACGCTATTAGCTATTAACGTACCTGTCTCTTCCGAAACGAATGAGTACTGTATCTATGTGTGCGCTACCATCGATGGATCTGAGTCT
+
5BBB?CBC@C@BACCCCCAAABCCC?CCCACDCCCC?B@CCDCDCC?BB?C@BAA?CCCC3C?AAACCBBB<=<7;>@ABBB5BC@C@DDD;CCC@BBBBDCCCC>A?AC@BBB<??BBCCCCCCCCCCBBB?BCCC?AABBAAAB>C?BCC?CCCC?AAB?BBB@BB@BA=???=??=??8??;:>>>>>/??<===????AA=???@?B<?:==;;;=A@==>;;5;:???7>==:>ABBBAAAAADAAAAA=>=A@>888>>;>AAAB?B@BBBBBCCDDB
@ATNG8:01585:03956
GATGGTAGCTATACGTATATCTATGTACTCATTCGTTTCGGAAGAGACAGGTACGTTAATAGTTAATAGCGTACTTCTTTTTCTTGCTTTTCGTGGTATTCTTGCTAGTTACACTAGCCATCCTTACTGCGCTTCGATTGTGTGCGTACTGCTGCAATATTGTTAACGTGAGTCTTGTAAAACCTTCTTTTTACGTTTACTCTCGTGTTAAAAATCTGAATTCTTCTAGAGTTCCTGATCTTCTGGGTCTCTCTCTCACGCACTACCATCGATGGATCTGAGTCATAT
+
5BAB?=BBBCCDDDCCCBBBBB@B=@>?;9657:595/4;7=266<>>>>@BAA>>4=383;<6:7:::??;;:;7;;===+==8<AA==1@??@18336@@7A>>97948;<>AAAB<@;;7;:>=:886;;8>=<>7;;<=DB;;;?===>===<88898818899:===AAA8<7977,76=788888(8>>>@:@==;;;=A>=8<<<;+<===E=A=@@<>>>@;;;=@=BBB@??:>>>D;BA=>9<=///7=9///;;<7==::;//,/<<6:///66799
@ATNG8:01590:03946
GATGTAGCACGAGTCACTCATATCCAGAAGCATCAGGAACTCTAAGAAGAATTCAGATTTTTAACACGAGAGTAAACGTAAAAAGAAGGTTTTACAAGACTCACTTTAACATATTGCAGCAGTACGCACACAATCGAAGCGCAGTAAGGATGGCTAGTGTAACTATCAAGAATACCACGAAGCAAGAAAAGAAGTACGCTATTAACTATTAACGTACCTGACTCTTCCGAAACGATGAGTACGATGAGATCTCGTGTGCTACCATGATGGATCTGAGTCT
+
@</////////=9995555555<=1//:4///7/559=89==//)/:5:838<00/6699:)968::;;>@<;==5===;;<<)9=;>2::9&9@C;?99960::;3:;00/9739:::;<<<A989@??=;688<=9=<8784;<8<9B=<8=444387728;;9//(//(/6737///(.9;)45;;.::6999999333-349333-3-33337,33;9443693989.////--6-/////9;998766///9666::6:;:6663....242-..
@ATNG8:01591:03978
GATGGTAGCATCATGCATATCTCACCAGAAGATCAGGAACTCTAGAAGAATTCAGATTTTTAACACGAGAGTAAACGTAAAAAGAAGGTTTTACAAGACTCACGTTAACAATATTGCAGCAGTACGCACACAATCGAAGCGCAGTAAGGATGGCTAGTGTAACTAGCAAGAATACCACGAAAGCAAGAAAAAGAAGTACGCTATTAACTATTAACGTACCTGTCTCTTCCGAAACGAATGAGTACGAGAGAGCACACGTGTCTACCATCGTAATTGCGAAGTCT
+
;=BA<ADBBBBCBABACCCCCBBAA>BBC@CDCC@@?@?BBBCCCC>BB?B?AAA99999$36;=:@<BBBA@@8@?@@?@@0@A@C@CCC;CCC@CBCBCCC;;:0<@>;>=<-00>@BCCCCDCDCCBBB?BBBB@B@@@CC@@=A?AAB@BBCCCCCC@BBBBAA>>?8???<@@@@@8===;9::::(9@<A>@?B???@:=:>@@H<?;?CDCG@BBAABDE>;:=<8/8..*...<@CDCCDCDBBABBBABBBAA@?<8=888?B=A7<<DD@A:;;
@ATNG8:01592:03952
GATGGTAGTATCTGCACACTCTGTCCAGAAGATCAGGAACTCTAGAAGAATTCAGATTTTTAACACGAGAGTAAACGTAAAAAGAAGGTTTTACAAGTCTCACGTTAACAATATTGCAGCAGTACGCACACAATCGAAGCGCAGTAAGGATGGCTAGTGTAACTAGCAAGAATACCACGAAAAGCAAGAAAAAGAAGTACGCTATTAACTATTAACGTACCTGTCTCTTCCGAAACGAATGAGTACGAGAGAGCACACGTGTCTACCATCGATGGATCTGAGTCT
+
<BA?<CA=<==A00/A=AACBCBAA=@CB>ABAAA@=@>AA@@AAC??@=@?BBBBCCCC3C>BBDDCA@ABCC>99;@?@?,:;69:EFF7BCC@DCCCEGC@@?A@CC@CDD?CBAACECCAAADDDDBB?BBBC@CBBAA@AA=A@BCC@CCBBABCCACBBBBB?BB=AAA3:00000+000*0>@AA0@=6A668@AA==:=;>=@@1839?BAA@C;;:@@C@C@BBD>C994999:BBCBCCCCBBBBBCCFB===?8818=>==8818??ABAB?>>
@ATNG8:01595:03964
GATGGTAGTGCGTGAGAGAGAGACCCAGAAGATCAGGAACTCTAGAAGAATTCAGATTTTTAACACGAGAGTAAACGTAAAAAGAAGGTTTTACAAGACTCACGTTAACAATATTGCAGCAGTACGCACACAATCGAAGCGCAGTAAGGATGGCTAGTGTAACTAGCAAGAATACCACGAAAGCAAGAAAAAAGAAGTACGCTATTAACTATTAACGTACCTGTCTCTTCCGAAACGAATGAGTACTGTATCTATGTGTGCGCTACCATCGATGGATCTGAGTCT
+
;CCC?C@<<ABC6<6C999CCCCCB>BBB@BBBBBB>A>ACBAABD?BB?B?B???BBBB3B?CCCAAAACCCD>BBBCBBB5BB@B6;;;6;BDACCDDCCC;96;@BC@BBB@BBEBBBCCECFCCCCBB?CCBB?BBBCBBBA?B@CAA>ACCCCCCC?CCAAAB@BB????<>>999+9<<;99::::%:@<A:98BABBC<@9==KD;>;>CCBB?B@@@@CC@B?CCG@D:::;CCDCBBBBBA@@>>>@@@@ABAA>=>:>AAABAC@BBAAABBBBB
@ATNG8:01597:03947
GATGGTAGCTCGCTGATGATTCTCCAGAAGATCAGGAACTCTAGAAGAATTCAGATTTTTAACACGAGAGTAAACGTAAAAAAGAAGGTTTTACAAGACTCACGTTAACAATATTGCAGCAGTACGCACACAATCGAAGCGCAGTAAGGATGGCTAGTGTAACTAGCAAGAATACCACGAAAAGCAAGAAAAAAGAAGTACGCTATTAACTATTAACGTACCTGTCTCTTCCGAAACGATGAGTACTATAGACTATCTGAGACTACCATCGATGGATCTGAGTCT
+
5ABB@CCBCBCCBBBBAAAA?BBD@FA@=AAAA;;5;5;@BBCBD@CC@C?AA;9:998'37;<===<<;===188444444#55.5;<<<0<@<6;:66<<4994;2:?<@AC<?@??@BAB999@BC??@?B:9:=@==???@@<<:>00+0><<==BB@BCBB>?<?D<AB@/777788(8<>;988888%8;6;<<<>=<>A<B<@<9:2:19:CCC@CCBAAAA?C>AAB=@998@@AABBBAAABB>>>>BAAA>>>A@A=A???EDE?C???AA@@::
@ATNG8:01599:03973
GATGGTAGCGCACACATAGATACAGTACTCATTCGTTTCGGAAGAGACAGGTACGTTAATAGTTAATAGCGTACTTCTTTTTCTTGCTTTCGTGGTATTCTTGCTAGTTACACTAGCCATCCTTACTGCGCTTCGATTGTGTGCGTACTGCTGCAATATTGTTAACGTGAGTCTTGTAAAACCTTCTTTTTACGTTTACTCTCGTGTTAAAAATCTGAATTCTTCTAGAGTTCCTGATCTTCTGGCTCTCGTAGACAGATACTACCATCGATGGATCTGAGTCT
+
<ACE?BCB;;:GBABGCBBBCAB@@@@>;BAA=ABBB<CD?A?AGCDFDD@CCC@@>@?AAAB=@=@BBBBBBA@;::999):A<?@CC>ABBB?BBCACD?AABBAB?DCCBBBCD@CBB@D@CCAAAA@C?BBCC?CCCCCBBBCCCBCCBBB?BCC@CC?C?CCCCBBBBB=A::::.:;@9;;:;;*;BAAC9;;BBBBEBBC@CGDG5CBBBB?B>BB@BB@A@BB@B@BCCCCB>A@B?BBBCBBBBBBBBA@ABBA@A@C@@ABAB=@;::@@BBCC
@ATNG8:01605:03978
GATGGTAGTATCTGCACACTCTGTCCAGAAGATCAGGAACTCTAGAAGAATTCAGATTTTTAACACGAGAGTAAACGTAAAAAGAAGGTTTTACAAGACTCACGTTAACAATATTGCAGCAGTACGCACACGATCGAAGCGCAGTAAGGATGGCTAGTGTAACTAGCAAGAGTACCACGAAAGCAAGAAAAAGAAGTACGCTATTAACTATTAACGTACCTGTCTCTTCCGAAACGAATGAGTACACATCGTCGTGTCGTGCTACCATCGATGGATCTGAGTCT
+
5BCC?CCCBBBBCCCCBBBDCCCBB?BCD@CCCCBB?B?CCDAAAA?AB>B?AA@?@@@B2B?CBBBBAAABCA;A@BCCCC1CB?D6:996:BC?CBABCCCBA>A?BC@CBC<AABBCBCFBCBCCCCBBCBBBB@BBBBBBAA>B@C??>?B@@@@A@?BBCAAA?AABDBB999BBA=BBA?AAABB3BB?CCB>A>>>B;?<?@BB:>:>@DCC?CCDBBDC@C?BBC>B??=?ABBBCCBBBCCCBCCCCCCACBBBBB?B>>>BBC?BBBBBBBCBB
@ATNG8:01607:03985
GATGTAGATATATGCACGCTCTACCAGAAGATCAGGAACTCTAGAAGAATTCAGATTTTTAACACGAGAGTAAACGTAAAAAGAAGGTTTTACAAGACTCACGTTAACAATATTGCAGCAGTACGCACACAATCGAAGCGCAGTAAGGATGGCTAGTGTAACTAGCAAGAATACCACGAAAGCAAGAAAAAGAAGTACGCTATTAACTATTAACGTACCTGTCTCTTCCGAAACGAATGAGTACTACTCTCAGAGACACACTACCATCGATGGATCTGAGTCT
+
CEBBBBBBBBCCBBBDBBACCCCC=BBC?BBBC??=?@BCC@ABB?BB?B?BBBBBBBB3B?CCCCCACCCCC>BA@@???0>A>B5;;;.;BCABBBCKFCBA>B?BC@CCC?BAAABBFCCEBBBBBDB?CAAA?B@@@CCBB>C@C?@>@DDDDCCB?AABBBB?CB?>>>9>>>><5>::39>>>@2@B?B;<;@@@@@<@<@???;@;@ACCC?CCAAABB?B=ABD>DBA?BBBBBBBBCCCBBBDB@@ACAA===>>=A@@@@AC?ACCCCAAAAC
@ATNG8:01611:03941
GATGGTAGCGAGCGAGTGTGTATACCAGAAGATCAGGAACTCTAGAAGAATTCAGATTTTTAACACGAGAGTAAACGTAAAAATAAGGTTTTACAAGACTCACGTTAACAATATTGCAGCAGTACGCACACAATCGAAGCGCAGTAAGGATGGCTAGTGTAACTAGCAAGAATACCACGAAAGCAAGAAAAAGAAGTACGCTATTAACTATTAACGTACCTGTCTCTTCCGAAACGAATGAGTACTGCGTCTCACTCTCGCCTACCATCGATGGATCTGAGTCT
+
4A5506=ADDDDBBBBCCCCCBBBB@DCD@CBBA@@=@?BBFCCCD?A@>A?BBBBBDCD3C?CCDBBHCCBBM?DA;;;;;*;A>D=BAB7ABCACBBBB@@;;7;>BB?BDF;;:CDCBBBCCCCDCCCCABBBC@C@@@BBBB?C@C;;:;BABBBDD@CBBCCC@BB?BBB?AA?>>8===9:9:9:(9@<A9::DFEC@;@;>>BB;>:>?CCC@CCBBBBC?C?CCD>BBB?AAABBBBBDBBBBBCCCBBCCCC?BBB?CBBBBBB@BBBBBBBBBB
@ATNG8:01611:03959
GATGGTAGTGTCATATGAGAGTGTGTACTCATTCGTTTCGGAAGAGACAGGTACGTTAATAGTTAATAGCGTACTTCTTTTTCTTGCTTTCGTGGTATTCTTGCTAGTTACACTAGCCATCCTTACTGCGCTTCGATTGTGTGCGTACTGCTGCAATATTGTTAACGTGAGTCTTGTAAAACCTTCTTTTTACGTTTACTCTCGTGTTAAAAATCTGAATTCTTCTAGAGTTCCTGATCTTCTGGAGATACACATGATACTCTACCATCGATGGATCTGAGTCT
+
5?CCACCCCBBCDCFECCCBBBBCCABBBBAB@BCCD=CC?C=BCEEDCC@CCDBB?B@BBBB?C@CCCC@??DD?CACCD3CC?CBBB=BEAA?BBB?BF>AAACFF@CDCCCDDD@CBB=C?CCCCBAAA@CCCC@CCCCCCCBCCCCEBBBB?BCC@CC@C@BBBBBCCBB?BCEEE;B?B=@@>@>,>A>@@;AACDDCCCBB<?@?A0@BBCCBCACC@BCAAA;;:;@BBBBBC@CCC?BCDCCCDCCBBBCBBCCC9969=>?CBB@BDDDCCBBCB
@ATNG8:01620:03961
GATGGTAGACATATCGTACTCTCTGTACTCATTCGTTTCGGAAGAGACAGGTACGTTAATAGTTAATAGCGTACTTCTTTTTCTTGCTTTCGTGGTATTCTTGCTAGTTACACTAGCCATCCTTACTGCGCTTCGATTGTGTGCGTACTGCTGCAATATTGTTAACGTGAGTCTTGTAAAACCTTCTTTTTACGTTTACTCTCGTGTTAAAAATCTGAATTCTTCTAGAGTCCTGATCTTTCTGGGTGCGCTACAGTCTCTCTACATCGATGATCTGAGTCT
+
BA@<9;?CC;6:BBBBCBCCCCBBBCBB<;9B8AAAA9@?9?:???CBCC@BBBBC@D>??BB@C@BBBBBA;<?888=:<*:9/7<=93:@@@:@@@:>:5:;=><><=9:675=?====<><>@C>>?>B;>?88168=<:9//-3333--/9489A:?A=A<A?=>=A@;;5:====/=5;5;====+=>>??8=====A>=>>18888(59;:=7=48727;86----267:>:::5:<AD9888A===@=66///9793---77739988///=999
@ATNG8:01620:03964
GATGGTAGATACTCGCTGATACACCCAGAAGATCAGGAACTCTAGAAGAATTCAGATTTTTAACACGAGAGTAAACGTAAAAAGAAGGTTTTACAAGACTCACGTTAACAATATTGCAGCAGTACGCACACAATCGAAGCGCAGTAAGGATGGCTAGTGTAACTAGCAAGAATACCACGAAAGCAAGAAAAAAGAAGTACGCTATTAACTATTAACGTACCTGTCTCTTCCGAAACGAATGAGTACGAGAGAGCACACGTGCTACCATCGATGGATCTGAGTCT
+
>>>>9==CDECCF;;;FCCBBCBBB=BDD?CBBB@@>@@CBBBCB@?BC@B?BBBCBBBB3B?BBCCCCCBABC<B>CCDDD2BC@CADDC<CCC@BBBC@@@??>A@EE@CAB?CCBABBCDCBBBDCCCB?BBBB>@ABABAAA?C@DBA?ACBBBBBB?BBBBBC?CC?A@A5::@@?;@??9>?>@AA(=D>D878???AE7;79;=>6=9>?DCC@BBBBBCD@B?AAD>DCC?AAABBBBBBBBBBABBBBBBB>B@@@<@==>>@@=AAAAA@@>>>
@ATNG8:01582:04005
GATGGTAGTGTCAGTGCGCGTCGTCCAGAAGATCAGGAACTCTAGAAGAATTCAGATTTTTAACACGAGAGTAAACGTAAAAAAGAAGGTTTTACAAGACTCACGTTTAACAATATTGCAGCAGTACGCACACAATCGAAGCGCAGTAAGGATGGCTGTGTAACTAGCAAGAATACCACGAAAGCAAGAAAAAGAAGTACGCTATTAACTATTAACGTACCTGTCTCTTCCGAAACGAATGAGTACGAGAGAGCACACGTGTCTACCATCGATGGATCTGAGTCT
+
44<<;BECCFECBABCBA@@CCBAA?BA@=@BAAAA?A:;;CCBBA@GDAC?BCCBAAAA2A>ACEEBBBBAA@8<<;;;;;;$:9<<;>??7@B>9@B=B<@;;;;0;>BB@BBB@BBBCDDCCCCDDD@A@B@BCBC?BCBBBABD@C@BBB@C@@@C??=?DC???<??@999?BBCCC;???<?BCCD3CD@A;;;>>>;;7;=A=>>=A<??BBB@A;<;CCKDD?BBC>DBB?BBBBBBBDDDBAABBBBBB@@ADDA6616677:::<@@@@@AA??>
@ATNG8:01586:04029
GATGGTAGTATATCGCGTCGCTATCCAGAAGATCAGGAACTCTAGAAGAATTCAGATTTTTAACACGAGAGTAAACGTAAAAAGAAGGTTTACAAGACTCACGTTAACAATATTGCAGCAGTACGCACACAATCGAAGCGCAGTAAGGATGGCTAGTGTAACTAGCAAGAATACCACGAAAGCATAAAAAGAAGTACGCTATTAACTATTAACGTACCTGTCTCTTCCGAAACGAATGAGTACTGTATCTATGTGTGCGCTACCATCGATGGATCTGAGTCT
+
9:==8;;;555;;<=><6:;;;444.4::5:A9:::294==@@??@<?@<@5:9?73777$35:88999989;:6<=9;9:9.9D<D29:.59>5<>=666>CCAD@CB?B;;6;?>?:66>>>=A<@BBB?A@?@=::9?<=?@=@=?>:5:A959A<?8????88299;=??=A@@=>500//////$/94;25552;;=47266696;7<<B@@<@@@@??@=@;@@=5=00+0///9:9:<==;;?3377:=>=9;>5637>==;8:5:=<<?>>>>B
@ATNG8:01593:04009
GATGGTAGGACGAGCGTCTGAGAGGTACTCATTCGTTTCGGAAGAGACAGGTACGTTAATAGTTAATAGCGTACTTCTTTTTCTTGCTTTCGTGGTATTCTTGCTAGTTACACTAGCCATCCTTACTGCGCTTCGATTGTGTGCGTACTGCTGCAATATTGTTAACGTGAGTCTTGTAAAACCTTCTTTTTACGTTTACTCTCGTGTTAAAAATCTGAATTCTTCTAGAGTTCCTGATCTTCTGGTGTCGTCTATCATGTACATCGATGGATCTGAGTCT
+
CCCC?BB=<B@9:;A@@BCBBCBB?BCDCCA@?@CCD>BB?B?CCBBBCC@CCCCB@B@BCDC@C@CCCCCCCBB?AAAAA5BC@ECCD>CBBB@CCB?BC7;;@CCGAECDDCDCD?CBB@C@DCCBBBCB>AACC<AAA@C@@@ABBBCB@@@>B@@>@K@E?AACDIEDCC?BBCFD<B?B=BBABA0@B@BB<AACBBCCBBB@DDDC5CBBBB@CADC@BBBBBAA?A=ACCBBA?A@C@CBBCCDABADCCCBBCCDBBB@@@=AAACBCAAAA
@ATNG8:01594:03993
GATGGTAGTGTCATATGAGAGTGTGTACTCATTCGTTTCGGAAGAGACAGGTACGTTAATAGTTAATAGCGTACTTCTTTTTCTTGCTTTCGTGGTATTCTTGCTAGTTACACTAGCCATCCTTACTGCGCTTCGATTGTGTGCGTACTGCTGCAATATTGTTAACGTGAGTCTTGTAAAACCTTCTTTTTACGTTTACTCTCGTGTTAAAAATCTGAATTCTTCTAGAGTTCCTGATCTTCTGGCTCTCGTAGACAGATACTACCATCGATGGATCTGAGTCT
+
<A@;7;=BBA=BCC@@DDCCBBBCDCBCBBBB?A@@@;@@@C@DACACCB@CCCBB?C?CBBB@D@CBCCBBBAB=AAAA@0AA=@?@@8@A;;8;@C>@A=AABBBB@CCHDGBBC;;;C@C?AAGE;;;C@CCBB@DCCCDCBBBCCCCBBBA=AAA>AA>B?BBCBCBC;;7::;;;6;;@=;;;;;*;?ABB?BCGDCCCCFJAEEEF3FCCBD@CACC?BBCCDCC?@?@BBBCC7::@<@CBBCCAA@BBBAAABAAA@=@BBDECE@DBBCBCB@@?
@ATNG8:01601:04008
GATGGTAGCGCACACATAGATACAGTACTCATTCGTTTCGGAAGAGACAGGTACGTTAATAGTTAATAGCGTCTTCTTTTTCTTGCTTTCGTGGTATTCTTGCTAGTTACACTAGCCATCCTTACTGCGCTTCGATTGTGTGCGTACTGCTGCAATATTGTTAACGTGAGTCTTGTAAAACCTTCTTTTTACGTTTACTCTCGTGTTAAAAATCTGAATTCTTCTAGAGTTCCTGATCTTCTGGCTCTCGTAGACAGATACTACCATCGATGGATCTGAGTCT
+
B=CC@CBC@@@CAABCCCCCCCC@@ABDCDAA>ABBB>CC@CABBABABC@BBBBB@C@CCCC?A?ACCDCBBC@EGDED3;94:9AC=A@AB@BBI@FI;<;BDCD@CCCCCCCC@CCC@B?CEEFBCBB@CCBB?BCCCBBBCCCCDC@@@D@CCC?CC@C@??@CBCDCC@CCCCC:A;@;;;:::*:AABC>CCCCCCCCCCACDCD5CBBCC?BADC@BCCCCBB>B@BBCCBA?AAB?BBAAACCCBBBCCBBCCBBD@BBBCCCC@C@@@BBBBA@
@ATNG8:01609:04037
GATGGTAGTACATGGATAGACGACACCAGAAGATCAGGAACTCTAGAAGAATTCAGATTTTTAACACGAGAGTAAACGTAAAAAGAAGGTTTTACAAGACTCACGTTAACAATTATTGCAGCAGTATGCACACAATCGAAGCGCAGTAAAGGATGGCTAGTGTAACTAGCAAGAATACCACGAAGCAAGAAAAAGAAGTACGCTATTAACTATTAACGTACCTGTCTCTTCCGAAACGAATGAGTACGTGTGCGAACGTGTCTCCTACATCGATGATCTGAGTCT
+
54447:<:555///)//;::<<<6667;;<7<::999.4.4444:::59;+/+/?@BC@??+=>ABCCCBD>BBB=A969>>>+BC?B2955&5//)/:///:;<:47177+0*/9)//7:==<=665<:4445.55556<;99<<555)47://)//////996:>?;<;;>;6;99+/-773--/*/:;;;+::5;444CC=>>5858::?6:598A6679B@@BCB??;<<=3000*00/0;=>=;;;==3707AAABA;:=...-8862225556633---
@ATNG8:01613:04017
GATGGTAGGCGTGTGAGAGTCTGCCCAGAAGATCAGGAACTCTAGAAGAATTCAGATTTTTAACACGAGAGTAAACGTAAAAAGAAGGTTTTACAAGACTCACGTTAACAATATTGCAGCAGTACGCACACAATCGAAGCGCAGTAAGGATGGCTAGTGTAACTAGCAAGAATACCACGAAAAGCAAGAAAAAGAAGTACGCTATTAACTATTAACGTACCTGTCTCTTCCGAAACGAATGAGTACGTGTGCGACGTGTCTCCTACCATCGATGGATCTGAGTCT
+
9:5506=<8BCCBBCBBCBB<<6>>6>CEBAB;;;DAE@BCBBBCB@AB?B@CDCBBBBB3B@CBB@??A@@@A;AAAAEBE3BB>A@CCC:BBB?BCBAAA>>>8=89:3:<>8==@>>>988?@>>>@?@<????=>>>>>@@D>E=?;;7;??@B>>><?==>AB?BA<@??5;:8888'56/(.....$..(.55355<8=;A;AAAA<A<B@???<@@@@???=B=;77)/00*0:6:;??A@@@:::===<<A>8707;:4;;;;>==:>B@@@@>>>B
@ATNG8:01618:04008
GATGGTAGAGTACAGTGTAGTAGACCAGAAGATCAGGAACTCTAGAAGAATTCAGATTTTTAACACGAGAGTAAACGTAAAAAGAAGGTTTTACAAGACTCACGTTAACAATATTGCAGCAGTACGCACACAATCGAAGCGCAGTAAGGATGGCTAGTGTAACTAGCAAGAATACCACGAAAGCAAGAAAAAAGAAGTACGCTATTAACTATTAACGTACCTGTCTCTTCCGAAACGAATGAGTACACACTCTCATATGACACTACCATCGATGGATCTGAGTCT
+
<DCC?BCCDDCCCCCCCBCCCDCCC@BCB@BDDC@@>A?ABCBBBC?CC?C?AAA@@CC?1A<CAAAB@??@AC<BB@@@@@0@@?B?BBB<CCC@C;;;BBB;:7;?AC?CCC@BCBBBCHCCCBBBCBBD@DC@@>ABBCBBCB@B?BBB@BBBCCCBB?BCCCCC@BB?9898<<998*99939::::9%/<7<///<;?CB=?;?@@B=A=A@BBB@BDAAACD@E@AAA<ADC?BBBBBBBCDCCAAAA>?@@CBBBBBBB?BCCCCCC?CBBBB>>?CC
@ATNG8:01620:03996
GATGGTAGATATATGCACGCTCTACCAGAAGATCAGGAACTCTAGAAGAATTCAGATTTTTAACACGAGAGTAAACGTAAAAAGAAGGTTTTACAAGACTCACGTTAACAATATTGCAGCAGTACGCACACAATCGAAGCGCAGTAAGGATGGCTAGTGTAACTAGCAAGAATACCACGAAAGCAAGAAAAAAGAAGTACGCTATTAACTATTAACGTACCTGTCTCTTCCGAAACGAATGAGTACACATCGTCGTGTCGTGCTACCATCGATGGATCTGAGTCT
+
;CDF?BBBBBDDCCCCCCBBCCCBB?BBC@BBBA??=??ACCBBAB>@A?C?BBBBBBBB3B@A@@BBCCAAAC;C>?ACCC5BB?B=@@@9ABC@BCCCDCC;:7;@CA?BAA>@@@ABBCCCCCCCCBBB@BAAB?BBCBCCCC?B?B@@>@CCCCBCB?BBACAA?CC@>>?:99BBB;A??8<<<<=>'>A?B878BBBAA<A;??A@:>:>@CCC@DBCBBBB@D@AAA<ABB@BBBBBBACABBBBBBBBBBBBA>>??>9>@@@ABB?BBBBBBBBB>
@ATNG8:01627:03993
GATGGTAGCTCTGCTCTGACTCTCGTACTCATTCGTTTCGGAAGAGACAGGTACGTTAATAGTTAATAGCGTACTTCTTTTTCTTGCTTTCGTGGTATTCTTGCTAGTTACACTAGCCATCCTTACTGCGCTTCGATTGTGTGCGTACTGCTGCAATATTGTTAACGTGAGTCTTGTAAAACCTTCTTTTTACGTTTACTCTCGTGTTAAAAATCTGAATTCTTCTAGAGTTCCTGATCTTCTGGATATGAGTGACTCGTGCTACCATCGATGGATCTGAGTCT
+
;CB=?BBDDCCAAABFDD;;;ECCDCCCDF@@=@ABB=BB=B?CBBCCCD@CCCCC@D@CBBB@C@BBCBCCCEM?BCBBB2BD@BBCC>BBAB?BCE@DD>BBBCEDACBA@AEDD@BCC@C?CCAAAAAA<@@CC@F@A@CCBBCCBBBCCCB@CCC?BC@C?BBBCCCCFK@BABA@3A5;5<CBBC3CCBBB=CAAACCBA@@<@A@A,ABCB@=@>BB?BBCCB@@>@?BBGCCB?CBCGCBBBDDDB@@ACDCA@@@AA?ABBBCCC?C???BAB>>>
@ATNG8:01579:04046
GATGGTAGATACTCGCTTGATACACCCAGAAGATCAGGAACTCTAGAAGAATTCAGATTTTTAACACGAGAGTAAACGTAAAAAGAAGGTTTTACAAGACTCACGTTAACAATATTGCAGCAGTACGCACACAATCGAAGCGCAGTAAGGATGGCTAGTGTAACTAGCAAGAATACCACGAAAAGCAAGAAAAAAGAAGTACGCTATTAAACTATTAACGTACCTGTCTCTTCCGAAACGAATGAGTACATAGATATACGTATAGCTACCATCGATGGATCTGAGTCT
+
56==9=@;@;@;77://)/:::<<<<5<==5::@@??8?:@????>B@BB?B>AA???AAA2A<@@@??>BCBBB=97<@??@,=@>C2;;;*99C>CCCCB;;9;5;:A@?BBB@C9:9CCCCCHCCCCCCC?;;;;49=?=>=00*/5;7:7699<@BBB@DCC???>??:?@A8>?@@??288707?ACCC)AB@B568??>AA187)7:::1818=BBBACC@@@CC?C?BCB;:::;???AABBDBCBCCB???>>>>@@;;;>96///6:96=A888>>@@>
@ATNG8:01581:04080
GATGGTAGTATCTGTCTACGAGAGCCAGAAGATCAGGAACTCTAGACGAATTCAGATTTTTAACACGAGAGTAAACGTAAAAAGAAGGTTTTACAAGACTCACGTTAACAATATTGCAGCAGTACGCACACAATCGAAGCGCAGTAAGGATGGCTAGTGTAACTAGCAAGAATACCACGAAAGCAAGAAAAAGAATTACGCTATTAACTATTAACGTACCTGTCTCTTCCGAAACGAATGAGTACTACTCTCAGAGACACACTACCATCGATGGATCTGAGTCT
+
6AA=?CCCDCCCECCCCCBBBBBBD?BBB@BBBBBB?B?BABBA@@A??=?>A@@99999(:?BBAAABBBAA@8>?:;;;;);?;?5;:;4;BC?CB@ACCB;:8;?CB@CCC@CBBBBBBBCCCCCCAAAAABBC@BBBBCBAB?B@CBB@BCCCBBCC?CCC??@?AA?CCC=@ABCA8>9939AAAB3AB?B<??BBCCA:>8>AAA<A<AACCC@CCBBABC@C?ABD>CBA?BBBBBBBBBB@?@BBBBBBBB@@@A?@=<>>?>AC@B@@@C???CB
@ATNG8:01585:04083
GATGGTAGCGCATATCAGCGCAGCCCAGAAGATCAGGAACTCTAGAAGAATTCAGATTTTTAACACGAGAGTAAACGTAAAAAGAAGGTTTTACAAGACTCACGTTAACAATATTGCAGCAGTACGCACACAATCGAAGCGCAGTAAGGATGGCTAGTGTAACTAGCAAGAATACCACGAAAGCAAGAAAAAGAAGTACGCTATTAACTATTAACGTACCTGTCTCTTCCGAAACGAATGAGTACTATGTATAGCTCTATACTACCATCGATGGATCTGAGTCT
+
>>??7?966=BBCCCCCDCBBBBCG?DCC?BBCECC@B@BCCCBBC@DD>A>@AB@@@@@0@<@ADCCCCCCCE=BB@@@@@0@A@C@CDD<CCCAFBBCBBB::9;@CC@CCC?BBAABBCBCCCBBBCCC@CDCD>@@AABBBB?C@CCC@CDCCCBCD?BCAAA@?CC@????@BBBA;@>?<>CCCC3BB?B999CB>?>@E:>=?A:>:=ADCD@CCBCBCB@B?BDD=CAC?BBACBBCAAACCCAAADBBBBB<<<<;7;>AAAAC>ABBBCAAABB
@ATNG8:01587:04043
GATGGTAGTATATCGCGTCGCTATCCAGAAGATCAGGAACTCTAGAAGAATTCAGATTTTTAACACGAGAGTAAACGTAAAAAGAAGGTTTTACAAGACTCACGTTAACAATATTGCAGCAGTACGCACACAATCGAAGCGCAGTAAGGATGGCTAGTGTAACTAGCAAGAATACCACGAAAGCAAGAAAAAAGAAGTACGCTATTAACTATTAACGTACCTGTCTCTTCCGAAACGAATGAGTACATAGATATACGTATAGCTACCATCGATGGATCTGAGTCT
+
:ACC@=BBCCCCBECCCCCCBBBBB?CBC@BBBEAA?AACCDCBBB?BB@D>AACCCCCA3C?CBBBAAABCCD=AACCGGG0CCAF=AAA9ACCACCCCDCCCB?B@BC@CCC?BABDCCCCCCCCCBBBC?BBBB?BABBBBBB@C?BCB?BCDDBABA?CBBAAA@CC?BBB?ABAAA;@??;::9999%7@9>788@@?@A6;6:<=>1818ACBA?CH@@@DD@C?DCC>BBB?BBBBCCCAAAAACB??AAAAAAAA@@@=<<<?AAA=A>AAAA@===
@ATNG8:01587:04061
GATGGTAGGTGCACATGAGTGTATCCAGAAGATCAGGAACTCTAGAAGAATTCAGATTTTTAACACGAGAGTAAACGTAAAAAGAAGGTTTTACAAGACTCACGTTAACAATATTGCAGCAGTACGCACACAATCGAAGCGCAGTAAGGATGGCTAGTGTAACTAGCAAGAATACCACGAAAGCAAGAAAAAGAAGTACGCTATTAACTATTAACGTACCTGTCTCTTCCGAAACGAATGAGTACAGAGAGTACGATATGTCTACCATCGATGGATCTGAGTCT
+
6EEE@CCC@DCBC=:;FEDDCAB@B?BCB?AAAA:97:>AACDCBB?BD@C@CCCAA@@@0@<@ABCCCBBCCD>BCBDGJD5CB>B5;;;.<@A>BDDCDDABA=?=?A=@BB=AAAABBBBDCCCCCCDD?CBBB?BABBDDBB?C@C:;;;CBABBBB?BCCBA@>BB@BAB?AA88829==;==<??.?A?C@?;??>>>6;7;??A<@<??BBB?BA@@BCB?C@AAA<@@@=AABBBBBCCBBBAAAAAACAAACAABB=B@@<AAA;AA@@A>>=>>
@ATNG8:01602:04085
GGATGGTAGAGTACAGTGTAGTAGACCAGAAGATCAGGAACTCTAGAAGAATTCAGATTTTTAACACGAGAGTAAACGTAAAAAGAAGGTTTTACAAGACTCACGTTAAACAATATTTGCAGCAGTACGCACACAATCGAAGCGCAGTAAGGATGGCTAGTGTAACTAGCAAGAATACCACGAAAGCAAGAAAAAGAAGTACGCTATTAACTATTAACGTACCTGTCTCTTCCGAAACGATGAGTACTATAGACTATCTGAGACTACCATCGATGGATCTGAGTCT
+
/)///)/779566==>=6///////7597:7665<<<7;58883339588.3,39933333$31333::@<<==>5446>>>>*55.5.555&5556<6666<;;<.44)4:5:444(4888;;;;;>666====:=;;;7:<<:;;992727//)/9889:430399;33,36(//6(//999297848====+884555786555)-)-288(-*-6:9;6555;<::79677;5;//////3388;=>;888999:::::>BAC57778=<=3448;333657
@ATNG8:01603:04086
GATGGTAGCACGACACGACGATGTGTACTCATTCGTTTCGGAAGAGACAGGTACGTAATAGTTAATAGCGTACTTCTTTTTCTTGCTTTCGTGGTATTCTTGCTAGTTACACTAGCCATCCTTACTGCGCTTCGATTGTGTGCGTACTGCTGCAATATTGTTAACGTGAGTCTTGTAAAACCTCTTTTTACGTTTACTCTCGTGTTAAAAATCTGAATTCTTCTAGAGTTCCTGATCTTCTGGTAGAGCGTGCATATATCTACCATCGATGGATCTGAGTC
+
=B@><DDCBBB@;;>CA<===<<@BCBDCCCC@CCCD>BB?C@CCAAABB@CCCCBB99;CC@B?BBBBBABBC?CCCCC3BA;?899(9<<;;BBB?BB>??>C999:CCAA?AA=A==8<;>>>==<<;;ACCC588>>><==@>>>AA>==<@<<:=>:><A>=>???==8=;:;:-9)/.3535'5:322-333...94-.*.;<;,9;??>8<6;:4:==D;<<=A:=>>?>A7;;@=<;;>>>??@AAAAAAADA7758@@@BAA<A@>=>;::A
@ATNG8:01606:04046
GATGGTAGTACATGATAGACGACACCAGAAGATCAGGAACTCTAGAAGAATTCAGATTTTTAACACGAGAGTAAACGTAAAAAGAAGGTTTTACAAGACTCACGTTAACAATATTGCAGCAGTACGCACACAATCGAAGCGCAGTAAGGATGGCTAGTGTAACTAGCAAGAATACCACGAAAGCAAGAAAAAGAAGTACGCTATTAACTATTAACGTACCTGTCTCTTCCGAAACGAATGAGTACTATGTAGAGCTCTATACTACCATCGATGGATCTGAGTCT
+
4=>?:?DCCC?CCICCBBBC@BABB@HEGACCCBBC@C?BCCBBAC?CC@B@B>AA@@@@0A@CBCDCCCBBBF>BBCCCDC5CC@C=AAA9ABC@CBBBCCD99;;@CCACCC=AACCCBBBBBBBCCCBE?DCCC<@?CBBBA@<B?BA@=@CCCCCBB?BDDCC??BB??>?==>BBA;@8838?@@@2>A=@000AADCD?B7;;>>=?<?@CCC@CCCBBBB<?<@AA<BCC?BBBBBCBBB@AAAAACCAABBBBA?6616?@?@@C@C@??BBBBBB
@ATNG8:01612:04058
GATGGTAGGCGTGTGAGAGTCTGCCCAGAAGATCAGGAACTCTAGAAGAATTCAGATTTTTAACACGAGAGTAAACGTAAAAAGAAGGTTTTACAAGACTCACGTTAACAATATTGCAGCTGTACGCACACAATCGAAGCGCAGTAAGGATGGCTAGTGTAACTAGCAAGAATACCACGAAAGCAAGAAAAAGAGTACGCTATTAACTATTAACGTACCTGTCTCTTCCGAAACGAATGAGTACGATGAGATCTCGTGTGCTACCATCGATGGATCTGAGTCT
+
56B<8=BC<BAB:;;@95:AA;69@8=BA<ECBA@@@C?@@@A@:;8:C9>9<?;=;;;;';4=;?@@BBAAAA=AFCCCBC3CB<@3999*9<=8;;<999<;;5::<><?>@<A:::;;78597==;;7919::937==A??@A<?<@>A>AEEBBBBB?B?@ACF?BB>>:;5;;=@@8???:9<;9<.:88BA@@@A>>;><====6;5;?;;;:=::::;==D<@@A07;949@CD:99AAABCCBC:;:@@?@?A@AA?BBABAAA?:::BBBAABA
@ATNG8:01615:04078
GATGGTAGTAGTACACTAGTCATACCAGAAGATCAGGAACTCTAGAAGAATTCAGATTTTTAACACGAGAGTAAACGTAAAAAAGAAGGTTTTACAAGACTCACGTTAACAATATTGCAGCAGTACGCACACAATCGAAGCGCAGTAAGGATGGCTAGTGTAACTAGCAAGTATACCACGAAAAGCAAGAAAAAAGAAGTACGCTATTAACTATTAACGTACCTGTCTCTTCCGAAACGAATGAGTACACACTCTCATATGACACTACCATCGATGGATCTGAGTCT
+
9A@<<BBBCBBB==CGCCCCCCBBB@C@@=@A@@;:7;?BBCCBCC?BB@CABBB99999):<@CCBBBCCBB?8@=;;;;::%;@<===?@2@C?:?CCCCCC998;@CC@CBB?BCCBCCCCGDCCCCCCC=BBBB@B?>>??>><@@DBB?BCCCCAAC?AAAAAC?AA>@>>+000000)009299999:%0;:8/./98>=A7;:7:@A5=:==BCC@BBAABBB?B?CCC>CBC?CBDBCBBBCCCBBBBBB@=AABBBAA@?BBDCCAA=CDBBBAAABC
@ATNG8:01617:04040
GATGGTAGCGCACACATAGATACAGTACTCATTCGTTTCGGAAGAGACAGGTACGTTAATAGTTAATAGCGTACTTCTTTTTCTTGCTTTCGTGGTATTCTTGCTAGTTACACTAGCCATCCTTACTGCGCTTCGATTGTGTGCGTACTGCTGCAATATTGTTAACGTGAGTCTTGTAAAACCTTCTTTTTACGTTTACTCTCGTGTTAAAAATCTGAATTCTTCTAGAGTTCCTGATCTTCTGTCTACTACACTGTACTCTACCATCGATGGATCTGAGTCT
+
6BBB@GCCCCCCDBBBBBCCCC@@ACCCCCAA>@DDC?CD@C@BBBDDDC@DCA@B?B?CCCB>A?BCCCBAACC=AACDD1BB<>?CC=BBBB?BCC@CH?AAACDC@CECCDDCC@CCC@C@CBBCCCCCACCCD?BBCCCBBCCBBBCAAAB?BBB@BC@D?BABBBCDDC@BBBBB:A>A<;;:;:.:DDED=BADBBBBCCC@CCCC5CAABCACACC@CBBBCBB?B?ABBCCC?BBDDBBBDECCBBCCCCCCCC@@?@BBBCBA>BCBBBCCBBC
@ATNG8:01619:04046
GATGGTAGATACTCGCTGATACACCCAGAAGATCAGGAACTCTAGAAGAATTCAGATTTTTAACACGAGAGTAAACGTAAAAAGAAGGTTTTACAAGACTCACGTTAACAATATTGCAGCAGTACGCACACAATCGAAGCGCAGTAAGGATGGCTAGTGTAACTAGCAAGAATACCACGAAAGCAAGAAAAAAGAAGTACGCTATTAACTATTAACGTACCTGTCTCTTCCGAAACGAATGAGTACACATCGTCGTGTCGTGCTACCATCGATGGAATCTGAGTCT
+
;=DD@CBCBBCCCCCCCCBBCCBBB=BBEABBBBA@=?=@ABBBBC?DD?B?BBBBBCCC3C?CCDBBCAABFE>B;?@GEE3CCAC=B@@9@CC@CCBBCBB@?<@?BB?BBB=@@BBBBBBCCCCBBBCC?AA@A>@AABCBA@>B@CBB?BCCCDAAA?CBBBBA?BB@AA@9>>998+9==99:::9:%:>;>888@@@??<?=>>>A=A=??BCB>BBBBBCC@B?CBB>AAA@BBBBBBABCCCCBBCBBBBBBBDCBBB?BBBBCBB@B@BAAAAABCC
@ATNG8:01619:04076
GATGGTAGTGCGTGAGAGAGAGACCCAGAAGATCAGGAACTCTAGAAGAATTCAGATTTTTAACACGAGAGTAAACGTAAAAAGAAGGTTTTACAAGACTCACGTTAACAATATTGCAGCAGTACGCACACAATCGAAGCGCAGTAAGGATGGCTAGTGTAACTAGCAAGAATACCACGAAAGCAAGAAAAAATAAGTACGCTATTAACTATTAACGTACCTGTCTCTTCCGAAACGAATGAGTACGTGTGACGTACGTGAGCTACCATCGATGGATCTGAGTCT
+
CDBB@BCCCCCBABBCDDCCC?BAA=ACC?CCCC??=?@BBCCCCC>BB>A>@CA?????1<>CCCAAABBCCD>BBBCCCC5BB>C5;;;.;CEAIAAACCCBA>B@DD@BBC?BBBABBCCCBEEDDDDC?CCCC?CABABB>><@@CCC?BCBCACCC@AAABBB>BB=>>>288888*:@@;::::::%0>9=///=;>>@7:7;<AA9>:<@C@@?@BBAACC=?=?CC>BBB@BAAACCDCBBACAAACCACCCBBBB>=;=@?@CCB>BB@BBCBB@B
@ATNG8:01623:04059
GATGGTAGTGCGTGAGAGAGAGACCCAGAAATCAGGAACTCTAGAAGAATTCAGATTTTTAACACGAGAGTAAACGTAAAAAGAAGGTTTTACAAGACTCACGTTAACAATATTGCAGCAGTACGCACACAATCGAAGCGCAGTAAGGATGGCTAGTGTAACTAGCAAGAATACCACGAAAGCAAGAAAAAGAAGTACGCTATTAACTATTAACGTACCTGTCTCTTCCGAAACGAATGAGTACTATAGACTATCTGAGACTACCATCGATGGATCTGAGTCT
+
44@B?BBBDCCCCCBBCDGDCA:;;2:CDD>CC;::;?CBBBCCB?AA?B?BBBDGGDA/A?BCCBB@A@@@>3/00;:::,6;4;5;;;/><>;?;;7:???A<@<@A;@;;7;=?@@;;;?A@>?886:5;@>?:=8:;;;;?<?<>>D=AAAB???A<@@A@@@<@@<@@A155975-599379>>>,//+/666;;;BA<B=?>>A=D<AA::;<??>>>BB:>:=?>4=8819;;;///9899=@@@ABCC<;;>>???=B;;;ABB<A???@@@>>>
@ATNG8:01623:04078
GATGGTAGCAGACGTGACAGAGCGCCAGAAGATCAGGAACTCTAGAAGAATTCAGATTTTTAACACGAGAGTAAACGTAAAAAGAAGGTTTTTACAAGACTCACGTTTAACAATATTGCAGCAGTACGCACACAATCGAAGCGCAGTAAGGATGGCTAGTGTAACTAGCAAGAATACCACGAAAGCAAGAAAAAAGTAGTACGCTATTAACTATTAACGTACCTGTCTCTTCCGAAACGAATGAGTACAGAGAGTACGATATGTCTACATCGATGGATCTGAGTCT
+
;B==9BBCDCCDDCCCFCCCCBB@@=AAB?BAAA@@<?89:ABCCB?BE?C?BBB????@2A@DCB???CCCCC=AACEEEG2CA?B5;;;;*;CCIGCHEBA@;;;0;=AB?;::?BBBBCCCGICBAAB@A@@<;;C=@@@BAACB@C@D;<:;BBBBBAA=@@AAAB?BB?>??:==9::,777/0@@@@@&::7----6899<9=;=><A<@=@ACBB>ABA@@@C@C?BBC=AAC8:9AAAAB???@@@AABBBBBB@@>:///=;9>>A<???>>>B;<<
@ATNG8:01623:04085
GATGGTAGAGTACAGTGTAGTAGACCAGAAGATCAGGAACTCTAGAAGAATTCAGATTTTTAACACGAGAGTAAACGTAAAAAGAAGGTTTTACAAGACTCACGTTAACAATATTGCAGCAGTACGCACACAATCGAAGCGCAGTAAGGATGGCTAGTGTAACTAGCAAGAATACCACGAAAGCAAGAAAAAAGAAGTACGCTATTAACTATTAACGTACCTGTCTCTTCCGAAACGAATGAGTACACATCGTCGTGTCGTGCTACCATCGATGGATCTGAGTCT
+
CCBB?CCCDDCCCCCCCCCCCCCCD@BBB?BBBC@@>@>BBECCCC?CC?B?BBAAAAAA3B?BBBBCAAABCC>BBCCDDD5CC@C@CCC<CCC@CBCCCCE998;@CC@CBB@CBBBBCCCEDCCBBBCB?BCCC=??AABBBB?C@BBB?BCDDDADA?CBBBAA?BD?ABA499999,9==;99::::%8>:=878DD@?@5;5;=>>;?=AACBC@CCCBBBB@B?BCC>BBA>AAAAACCAAACBBBCCAAABB>>>BBB@BBBABCC?CCBBBAAB@>
@ATNG8:01580:04134
GATGGTAGTATCTGTCTACGAGAGCCAGAAGATCAGGAACTCTAGAAGAATTCAGATTTTTAACACGAGAGTAAACGTAAAAAGAAGGTTTTACAAGACTCACGTTAACAATATTGCAGCAGTACGCACACAATCGAAGCGCAGTAAGGATGGCTAGTGTAACTAGCAAGAATACCACGAAAGCAAGAAAAAAGAAGTACGCTATTAACTATTAACGTACCTGTCTCTTCCGAAACGAATGAGTACTACTCTCAGAGACACACTACCATCGATGGATCTGAGTCT
+
6BBC@BCCCCBBBCBBBCCCCCB;;:;CB=@@@AA@=A=AACBBBB?BB?C?CCBBBBBB3C>AABBBBBAA==4=;@@AAA2@@?@@FFF<DEGAICBABED;;7:=@?<ACC>BABBBCCCCCCCBBBBB?AA@@<@@AAAABC?B?C;;:<DBCCCCC?BBBBBB@BB@BBB?AB???8===9?BDCDC)?;=8968CA=::79;777>4<6:9@AA>AD;<<CCAF>??C=AAC@BBBABBFBBBBBAAADCCCC=>>=>>@<AABBA=B>ACBBB:97BB
@ATNG8:01584:04092
GATGGTAGTGTCAGTGCGCGTCGTCCAGAAGATCAGAACTCTAGAAGAATTCAGATTTTTAACACGAGAGTAAACGTAAAAAGAAGGTTTTACAAGACTCACGTTAACAATATTGCAGCAGTACGCACACAATCGAAGCGCAGTAAGGATGGCTAGTGTAACTAGCAAGAATACCACGAAAGCAAGAAAAAGAAGTACGCTATTAACTATTAACGTACCTGTCTCTTCCGAAACGAATGAGTACGTGTGACGTACGTGAGCTACCATCGATGGATCTGAGTCT
+
==?;9@CCCBDDCCCCCCBBBB;;:AFED@CBAABCC?BBC??@B?BC>A>ABAAABAA2A<@@A>>?BAAAA;@?@@BBB2@@?A@CCC<CCGEGFBA@BA;;7;=BB=CAA<@?::;@ABCBBBDDBBB@CC;::;?AABBBD?B@BBB?BCCCBCBB?BCCBCC?CC>AAB?AA@@@8@?>;99999(8<9=;;;AAAAA=D6;;@B=B<@@CBB?BCBAABB?B?CCC>CBB?BBBCCCCA>>>CBBBCCBBBBB@@@9949AAACBB?BBBBC@?;@@
@ATNG8:01584:04130
GATGGTAGGACGAGCGTCTGAGAGGTACTCATTCGTTTCGGAAGAGACAGGTACGTTAATAGTTAATAGCGTACTTCTTTTTCTTGCTTTCGTGGTATTCTTGCTAGTTACACTAGCCATCCTTACTGCGCTTCGATTGTGTGCGTACTGCTGCAATATTGTTAACGTGAGTCTTGTAAAACCTTCTTTTTACGTTTACTCTCGTGTTAAAAATCTGAATTCTTCTAGAGTTCCTGATCTTCTGGGCAGACTCTCACACGCCTACCATCGATGGATCTGAGTCT
+
<CEC@CCC?BCBBCBBBBCBBADD@DBBBCBB?BCDC;AC?C?CCBBBCCADEE999;@CCED?C@BCCCCCCBC@CCCBB1@?<ACCC?CBBB?CCJAHC?:9;CCDACCCCCCCD@BBB@C@EBBBBBBB@CCCC?CA@@DCCCBBBBAAABB?BBB?BC?C?BBCCCDCCE@BCDDD<B>A;;;;;;*;ACCD;;;CCCCDAAA=@AA@0@AABJ?A?AC@BCCCCBC@C@CCCCCC=@@BB>BCDGCBCBBCCCCCC@CCB?BCBBCBB@DDDAAAAACB
@ATNG8:01588:04137
GATGGTAGCACGACACGACGATGTGTACTCATTCGTTTCGGAAGAGACAGGTACGTTAATAGTTAATAGCGTACTTCTTTTTCTTGCTTCGTGGTATTCTTGCTAGTTACACTAGCCATCCTTACTGCGCTTCGATTGTGTGCGTACTGCTGCAATATTGTTAACGTGAGTCTTGTAAAACCTTCTTTTTACGTTTACTCTCGTGTTAAAAATCTGAATTCTTCTAGAGTTCCTGATCTTCTGGTCTACTACACTGTACTCTACCATCGATGGATCTGAGTCT
+
>><<9<;;;>?<<<@@CCC666?CCFCCECCC?B;;;0;C@C?BA@ABBB@CCD:87:@DCEC?C>AABAAABBB?ACDDC2CC?C9948=??<BBA?BB999AAAB?ABB@>>>E<@>>;>:>?>>>@@>:=?@A;?=>=::;@@@AABAA;;5;::9;;5;=@AA???===188=<=2=>H=>>>>>/>A6660766///<<<>8====.6;<<>9>6;;7=??A:;;<>;>@>>;;5:??:?A?@?@@@AAAA@@@AAA>>:>@@AAAD===>@=<///;
@ATNG8:01589:04110
GATGGTAGAGTATCATGTGTATCTCCAGAAGATCAGGACTCTAGAAGAATTCAGATTTTTAACACGAGAGTAAACGTAAAAAGAAGGTTTTACAAGACTCACGTTAACAATATTGCAGCAGTACGCACACAATCGAAGCGCAGTAAGGATGGCTAGTGTAACTAGCAAGAATACCACGAAGCAAGAAAAAAGAAGTACGCTATTAACTATTAACGTACCTGTCTCTTCCGAAACGAATGAGTACTGTATCTATGTGTGCGCTACCATCGATGGATCTGAGTCT
+
;;=>:666==BCBCB;99:;9::@>;???;?C@@==9<@AAA@?C?AA<A=@??:;;;;';=A;;<:6:;;;B29555555$5<;@?===0=??7?BBAAAB:92::==<??>137;<@AABAA;<<BBBB>@@?C?BAAB@@@@=@8000)099:88?C7??>@@A?BC>BBA30000*/660//////#//(////889=>=A;????5;4;;ABB>BBBBBDD@D@CCE>A@@?@@:::@?@@>;00/:96:<8<@<=8=B>@@@>::A=A;;;A@@AB@
@ATNG8:01593:04094
GATGGTAGCGCACACATAGATACAGTACTCATTCGTTTCGGAAGAGACAGGTACTTTAATAGTTAATAGCGTACTCTTTTTCTTGCTTTCGTGGTATTCTTGCTAGTTACACTAGCCATCCTTACTGCGCTTCGATTGTGTGCGTACTGCTGCAATATTGTTAACGTGAGTCTTGTAAAACCTTCTTTTTACGTTTACTCTCGTGTTAAAAATCTGAATTCTTCTAGAGTTCCTGATCTTCTGGATAGCGACGCGATATACTACCATCGATGGATCTGAGTCT
+
6C>><CBBCCDDBBBCCCCBABBBCCCBBBBB@BCCC?CC?C?CFCCCCC@BABCC>B@DCCB@C@CCBBCCCBABBCCC3AA?BBCD>BBBC>@AC@CC@??ABA@=ABBBCCAC?CBB@B=A=>C@>>><AAA@5<;?A>>==AA@>@;>;A9677<AA<?;?A@?@?BAA=??@??5?=D<9:::9)9=8::1;;:898>=<<18988(8;;;A<@<@@<A@@@===<A<AAA@>>:>>@>DAAA???>>>A?>?@DA>>?;@@@?@>>=A>>>A@@:::
@ATNG8:01597:04097
GATGTAGCATCATGCATATCTCACCAGAAGATCGGGAACTCTAGAAGAATTCAGATTTTTAACACGAGAGTAAACGTAAAAAGAAGGTTTTACAAGACTCACGTTAACAATATTGCAGCAGTACGCACACAATCGAAGCGCAGTAAGGATGGCTAGTGTAACTAGCAAGAATACCACGAAAGCAAGAAAAAAGAAGTACGCTATTAACTATTAACGTACCTGTCTCTTCCGAAACGAATGAGTACGAGAGTCAGAGCAGAGCTACCATCGATGGATCTGAGTCT
+
BCBBBBCCCCBBBCCCDCCCB@AB:;;B<@ABBBB=B>:::BB@C?BB?B?BABBCBBB3B?BBBBBBCAAAC>CABBBBB3AB>BACCC:CCGADDAC@C@;;69;@@<BAC=???@ABCCFGDCBBCCDADCDC@BAAAB@??=@:@00*0>>>>=AC>BBBAAA>A@=AAA<@?>>D?CBB@BBAAAA(>>?865?>>@AC<?<;::>6<8=>BBD@DBBAA@C?C?BBD=C??>?AAAABDCBB999EDCAA@@AA988>>:>@???@B@BA@@C?????
@ATNG8:01605:04102
GATGGTAGGCGTGTGAGAGTCTGCCCAGAAGATCAGGAACTCTAGAAGAATTTCAGATTTTTAACACGAGAGTAAACGTAAAAAGAAGGTTTTACAAGACTCACGTTAACAATATTGCAGCAGTACGCACACAATCGAAGCGCAGTAAGGATGGCTAGTGTAACTAGCAAGAATACCACGAAGCAAGAAAAAGAAGTACGCTATTAACTATTAACGTACCTGTCTCTTCCGAAACGAATGAGTACCTCTCAGACGCTCGTCCTACCATCGATGGATCTGAGTCT
+
>>00)//0)//556>@CBA;95555)5>>8A@@@@>:>;???@CCC==?2:9(9<=<>???1?>BBB=B====::5:---877'--*-3888+8//*3855:>:??;A7;;;A:;8;AAA@@A@>;;;@;;:;7;?@?;===>>?AA7:5;;;7;?AAA;;;5;>==AC@BB@BA@6;;>=8<==8===<</;;4;>A@@@@@@=A=ABBB<A;@===A<AAABA@@8:7;@D8@AA>@AAA888:====A@@888>AA@@<@>>;>AAA<===B???@>>===
@ATNG8:01609:04115
GATGTAGCATCATGCATATCTCACCAGAAGATCAGGAACTCTAGAAGAATTCAGATTTTTAACACGAGAGTAAACGTAAAAAGAAGGTTTTACAAGACTCACGTTAACAATATTGCAGCAGTACGCACACAATCGAAGCGCAGTAAGGATGGCTAGTGTAACTAGCAAGAATACCACGAAAGCAAGAAAAAGAAGTACGCTATTAACTATTAACGTACCTGTCTCTTCCGAAACGAATGAGTACGTGTGCGACGTGTCTCCTACCATCGATGGATCTGAGTCT
+
=9555::;BBBCBBCC@@?BA@@B>A@B?@CBB@@>@???;;<@B@BB?B?BBBCCCDD+B>BB<==8?888>585?<AA?+;;:>.555&5999?;A;=>>;?7;;==:BBB=AA:8:ABBBBG>;66673:9//+/9::;===8A=@:9.4;;8:;:=8<<===B:==;@@@;?;>>=3877178<<<,8<87555<<>55157755:38785?@@<BBBAAAC@B8A??9?8817<<897;=;;=9888:::9A;;97:77179;77799=@AAAA>@>>
@ATNG8:01612:04116
GATGGTAGGACGAGCGTCTGAGAGGTACTCATTCGTTTCGGAAGAGACAGGTACGTTAATAGTTAATAGCGTACTTCTTTTTCTTGCTTTCGTGGTATTCTTGCTAGTTACACTAGCCATCCTTACTGCGCTTCGATTGTGTGCGTACTGCTGCAATATTGTTAACGTGAGTCTTGTAAAACCTTCTTTTTACGTTTACTCTCGTGTTAAAAATCTGAATTCTTCTAGAGTTCCTGATCTTCTGGATACACTCATGTGCACCTACCATCGATGGATCTGAGTCT
+
;;BC?CCC?CCCCBABBCDCCCBB?BCCCCCD?CCCC;AC?C?BBBBCCC@CCCBB@C@CBBB?CADCBCBBBBC?BBDDD1BB@BBCC=CDBB@BFC@CF?A@BCBCACDDCCBBC?CCC?C?DCCCBB@@>@BCC>AAAACAAACBBBCBCBC?CCC?CC?C?BBCCBBBBD@CCCCC9B?B<AACCC5DECCC>BBCDCCBBBC>AABB5BCCCC?C@CC?BBBBBBC?A?AABCBB?BBC@CCBBCCFCBAAABBCB??9:6:?@?ABB?BBBBBCCBBB
@ATNG8:01614:04117
GATGGAGTGTCATATGAGAGTGTGTACTCATTCGTTTCGGAAGAGACAGGTACGTTAATAGTTAATAGCGTACTTCTTTTTCTTGCTTTCGTGGTATTCTTGCTAGTTACACTAGCCATCCTTACTGCGCTTCGATTGTGTGCGTACTGCTGCAATATTGTTAACGTGAGTCTTGTAAAACCTTCTTTTTACGTTTACTCTCGTGTTAAAAATCTGAATTCTTCTAGAGTTCCTGATCTTCTGGGTCTCTCTCTCACGCACTACCATCGATGGATCTGAGTCT
+
:===7;;;??==>>CC;:;@@@;99@@@@?@<959>=<<:=<CCEDCCC@BBBCC@B<BB;;6;;@@ABAA@CC?BCCCD2BC@CBBC?<:;D@BBC?@B999?A9989BBBCCCCACBB@B>ABAB;;;CAEHCC?BABCDBABCC@@@B@A@@DBB?BB=@<@A@@@CBCC?B;<<<.;<@>;;;;;*;@@@G6;;;;@>:::@=@@@@0??>?A=@?CC@BB@@>::4:8>@@B@A4:;;;0;;;;AAACCBBBCAA;;;B?@@@CB@@?@BBCBA<;00
@ATNG8:01618:04120
GATGGTAGGTGCACATGAGTGTATCCAGAAGATAGGAACTCTAGAAGAATTCAGATTTTTAACACAAGAGTAAACGTAAAAGAAGGTTTTACAAGACTCACGTTAACAATATTGCAGCAGTACGCACACAATCGAAGCGCAGTAAGGATGGCTAGTGTAACTAGCAAGAATACCACGAAAGCAAGAAAAAGAAGTACGCTATTAACTATTAACGTACCTGTCTCTTCCGAAACGATGAGTACTGCGTCTCACTCTCGCCTACCATCGATGGATCTGAGTCT
+
444939:<59;;?99;AA@CCAAAC?BBB=@:;:?5:5::9B@B@:>=2929@>9::;:':;@BBC@CCBBBA9@@;;;;.9>8=.999&9=;7<BDBAAACA3939929<>;?B@BDBBBCEDGECBBC@BBBA>A???CCCC@C?B<;5;A;9:BBB=B?A<;;8=;8=>=;??;;;1773.7>===.22.222599<;;4927:<=3:3:7@>@6;9=@@@A<=6:<<3:000:::<88>>?;=BDDCBAAABBB?CAA?ACCCB?@>???AA<>888
@ATNG8:01619:04099
GATGGTATCGCGACGAGCGTAGACCCAGAAGATCAGGAACTCTAGAAGAATTCAGATTTTTAACACGAGAGTAAACGTAAAAAGAAGGTTTTACAAGACTCACGTTAACAATATTGCAGCAGTACGCACACATTCGAAGCGCAGTAAGGATGGCTAGTGTAACTAGCAAGAATACCACGAAAGCAAGAAAAAGAAGTACGCTATTAACTATTAACGTACCTGTCTCTTCCGAAACGAATGAGTACGATGAGATCTCGTGTGCTACCATCGATGGATCTGAGTCT
+
<?>?;CCBCCEBBBBBBCBBBBBCB=B@@>@CBB@@=@>@@@@CCC@BB?B@BCCAA@@@2@>ABBAA@BBBBC>BABCCCC5CDAC@CJD<CDC@CBBBDCBAA<@<@A>BBB@CCDBCCCGCCCCCBBBBB?BCC;;;AAAA::8;@CCC@CBAABBCD@@@?AAA?::3999299??@5?9837?AAA.AA9>88:??==><>>D===6;5:8;:A?BB@?@BC@B?BDC>BBB<9:9ACCCCCBCBAA=>===889?;;;@=???BA;?;?999@???AA
@ATNG8:01621:04126
GATGGTTGCACGACACGACGATGTGTACTCATTCGTTTCGGAAGAGACAGGTACGTTAATAGTTAATAGCGTACTTCTTTTTCTTGCTTTCGTGGTATTCTTGCTAGTTACACTAGCCATCCTTACTGCGCTTCGATTGTGTGCGTACTGCTGCAATATTGTTAACGTGAGTCTTGTAAAACCTTCTTTTTACGTTTACTCTCGTGTTAAAAATCTGAATTCTTCTAGAGTTCCTGATCTTCTGGACGACGCGCACTGACACTACCATCGATGGATCTGAGTCT
+
:BCC=?9@BBBBBBFBBA:55556=DIDGCBB?ACCF>CB?B>BBBCCA@>ACBBB@C????B>B@BDCBBBBBB?BBBBB1BB@BBBB>BBBB@BBB>BB599?CCC@CBB?=;AA;@>>9>;>>>@>>>>;>>88299><=<>A@@@>>:::A:=>=;@?=C=A????AAAD;@@@AA5A:;8:;;==.99666*------776:3;==>/=@>@@:?:>>:>>>>>>>>D<@A??==9=>>:>>;;;AA>==;;;:;;732707,,,33907963333696
@ATNG8:01627:04105
GATGGTAGGCACTGCGCACACATCCCAGAAGATCAGGAACTCTAGAAGAATTCAGATTTTTAACACGAGAGTAAACGTAAAAAGAAGGTTTTACAAGACTCACGTTAACAATATTGCAGCAGTACGCACATAATCGAAGCGCAGTAAGGATGGCTAGTGTAACTAGCAAGAATACCACGAAAGCAAGAAAAAGAAGTACGCTATTAACTATTAACGTACCTGTCTCTTCCGAAACGAATGAGTACTACTCTCAGAGACACACTACCATCGATGGATCTGAGTCT
+
BECC?BCC@DDBBBDCCCCBACBBB>BCC@DCCCAA?A@CCCBBBC?AC?C?CCA?A@@@2@>CBBAAAAABCC<A@@@@AA,@B>BACEF;EGD@CBBBDCDBB?B@CC@CCC>@@AABCCCDDCCCC9;<@CBCC?ABAABBAB>B?BBB?BCCCCCAA?BBCBAA?CC@>=><>>@@?8?=>988888(9==B;::ABAAA<@:>>DD;A:?ABBB@CBAAABB@B?BBC=BBA?BCBBBBCCBBBCBA@ABBA?>==@@@@9?>>A>>A?ADBBB>>?CB
@ATNG8:01578:04177
GATGGTAGCATCATGCATATCTCACCAGAAGATCAGGAACTCTAGAAGAATTCAGATTTTTAACACGAGAGTAAACGTAAAAAGAAGGTTTTACAAGACTCACGTTAACAATATTGCAGCAGTACGCACACAATCGAAGCGCAGTAAGGATGGCTAGTGTAACTAGCAAGAATACCACGAAAGCAAGAAAAAGAAGTACGCTATTAACTATTAACGTACCTGTCTCTTCCGAAACGAATGAGTACGATGAGAGATCTCTCTACATCGATGGATCTGAGTCT
+
CCC@9=A@CCBCCGBBBCDDDCBBB?BBD@@@@CAA>A7?@??;@B>BC8B@BBBBBBBB+=8BA@A:=B=>CD=@;BBGFG5BB@C>BBB9BBB>;<<;BBB@@<@?BF@CDD@EBBDDDDABACCCBBBC?BC@A>@BBBBBBB?B?C@@?ADBBBCBB@CBDDBC@BB>???<@A???:?>>;99999(:@?ABA>=>???7;7;AAA<@<@@BBBABB;::BB?A=?==6=::3:99@A??@BBBB>>>AA@AAAA:99@@A>?==:=>>>>>>A=6
@ATNG8:01579:04186
GATGGTAGTATAGAGCTCTACATAGTACTCATTCGTTTCGGAAGAGACAGGTACGTTAATAGTTAATAGCGTACTTCTTTTTCTTGCTTTCGTGGTATTCTTGCTAGTTACACTAGCCATCCTTACTGCGCTTCGATTGTGTGCGTACTGCTGCAATATTGTTAACGTGAGTCTTGTAAAACCTTCTTTTTACGTTTACTCTCGTGTTAAAATCTGAATTCTTCTAGAGTTCCTGATCTTCTGGGCAGACTCTCACACGCTACCATCGATGGATCTGAGTCT
+
6A??<@A@@ABBBBB<BCBBBBCCCC@@@BBB?CBBF=BB?B@A@ABBBB?BBCCB>B>BB@@:<9?@ABBBBBC?BAAAA/@>:=666,8@@A?BBA<?:188>==><>?@?AA@@:>>@;?;??>>>;;;:<@@@6::<<=<::;=>>@@AAB<>>?<?B=A<;;;AAA???;=====/=8=8=>>>>/:<<<<2<///:9>@@@1888)5;;;:5=;::6:@@A>>>=?<A@@:::///=@6@9:8==@@A@<;=666==7889A<995:///7==?=>
@ATNG8:01582:04188
GATGGTAGCGCACACATAGATACAGTACTCATTCGTTTCGGAAGAGACAGGTACGTTAATAGTTAATAGCGTACTTCTTTTTCTTGCTTTCGTGGTATTCTTGCTAGTTACACTAGCCATCCTTACTGCGCTTCGATTGTGTGCGTACTGCTGCAATATTGTTAACGTGAGTCTTGTAAAACCTTCTTTTTACGTTTACTCTCGTGTTAAAAATCTGAATTCTTCTAGAGTTCCTGATCTTCTGGTAGAGCGTGCATATATCTACCATCGATGGATCTGAGTCT
+
55>>:>A=ACABBCCCCCCBBBCCCCBBABAA?@CCE>CC@B@CJHEECC@CCCBB?B@BCBD?B?CDCC@@?B@=:;;;;)9?:?BCC>CDCD@DDC@CE@BBBBBD@BBBCCBBC?CCC@C?CBCCAABC@BBDD>AABBDCBBBCBABBBBB@CCC@CC?B=@@BBBCCBB?BCFFE;B=@<;;;;;*;BCCH=CCCDEGGBAA@BBBB2CDBCB@C@CB@CCBBCCC?C?BCCD@@;@@A<ACEDDBA@BBBBBBDCCC::7:A@@BCD@A@AACCCAAA
@ATNG8:01583:04166
GATGGTAGTACATGATAGACGACACCAGAAGATCAGGAACTCTAGAAGAATTCAGATTTTTAACACGAGAGTAAACGTAAAAAGAAGGTTTTACAAGACTCACGTTAACAATATTGCAGCAGTACGCACACAATCGAAGCGCAGTAAGGATGGCTAGTGTACTAGCAAGAATACCACGAAAGCAAGAAAAAAGAAGTACGCTATTAACTATTAACGTACCTGTCTCTTCCGAAACGAATGAGTACGTGTGCGACGTGTCTCCTACATCGATGGATCTGAGTCT
+
><<<8==<555=665=<<<C@@@AB=AAA@FBA>>@-0-/88::<A<>>;?9=@A?@@@@1B@BCECCBBB9::7;B@AABA0A@=A=A@A4B@B@BB@@>@@00,06:86??>:>>;<@CBBCCCBCBAAA@BCCC@CBBBBBBC=@;B;;7;@@@BEDEDDECCA>AA>ABC@BCCBB=A??:??BBBC)@A=@000EACBB?B?>???=C>;:AAA=@A@@@@B?B@@@@;???;:::AAABAAA???>=>;<<>=BE?AAA???===<=A=====899-
@ATNG8:01589:04148
GATGGTAGGCACTGCGCACACATCCCAGAAGATCAGGAACTCTAGAAGAATTCAGATTTTTAACACGAGAGTAAACTGTTAAAAAGAATGGTTTTACAAGACTTCACGTTTAACAATATTGCAGCAGTACGCACACAATCGAAGCGCAGTAAGGATGGCTAGTGTAACTAGCAAGAATACCACGAAAGCAAGAAAAAAGAAGTTACGCTATTAACTATTTAACGTACCTGTCTCTTCCGAAACGAATGAGTACTGTATCTATGTGTGCGCTACCATCGATGGATCTGAGTCT
+
:;;>;><<855559:566>==<:;:09@@8@BCCBB7;59==455:5:<;>:>A555==?.?<:=8=?::788:3///:05555'-/(//169:.778.33771787779.7,33388848==;>6666?<<;;555.59@=8=@966=<<<B:@::8;ABAB;;;?ABCBBB?BB=::8483777(333,333333#/80//(//:99:@7;389225'5477?=C?BAA??>A=@69;C<C;949>:8=9<???B??@@>>?>>997BBCC?CCDB?;@=@BBAABB?>>
@ATNG8:01590:04147
GATGGTAGAGAGACTGTAGCGCACCCAGAAGATCAGGAACTCTAGAAGAATTCAGATTTTTAACACGAGAGTAAACGTAAAAAGAAGGTTTTACAAGACTCACGTTAACAATATTCAGCAGTACGCACACAATCGAAGCGCAGTAAGGATGGCTAGTGTAACTAGCAAGAATACCACGAAAGCAAGAAAAAGAAGTACGCTATTAACTATTAACGTACCTGTCTCTTCCGAAACGAATGAGTACCTCTCAGACGCTCGTCCTACCATCGATGGATCTGAGTCT
+
66<C:FDD@@ACCBCCDABACBBBB=;;;@CEAA@C<@<??@@?AA=?@;@<@@887778'78;;>BAAACBBB>BBCBBAB0A@<>7@@@79:DBCCCCBBBBB@BACD?BCA=@??ABBBAAAA@AA@@9=?9969BCGCDCC@C=@<;7<BBA;;:C>::9B?@;AB?BBB;?????8?<=9==>>>,==5;:>??@>>>=C:>=??=?=??BCD@DCAA???=??BCG>BBB?BBABBBB?CBBBBBBBCB;;;AA<@@@;@888>@@<A<<;?;:///
@ATNG8:01591:04184
GATAGCACGACACGACGATGTGTACTCATTCGTTTCGGAAGAGACAGGTACGTTAATAGTTAATAGCGTACTTCTTTTTCTTGCTTTCGTGGTATTCTTGCTAGTTACACTAGCCATCCTTACTGCGCTTCGATTGTGTGCGTACTGCTGCAATATTGTTAACGTGAGTCTTGTAAAACCTTCTTTTTACGTTTACTCTCGTGTTAAAAATCTGAATTCTTCTAGAGTTCCTGATCTTCTGGAGATACACATGATACTCTACCATCGATGGATCTGAGTCT
+
>??CBBBC@ABCCAAA;9;DDCCCCCCCB@CCDD>BB?B?DDCCBCC@CCCBA?B@CBCD?B>@@ACBCGCC??????.?A>A?@@<@B?@=AB@;??:==ADCC?AABBBA==9>@@9>9>>>>>===;AAAC8??AA===CCCCAAA???<>>><@A=A<AAAABBBAA;@@@AA5A=A=@@@@@/>=666.666///<<<=18887+5<;?@<@;=>9>==A===:=7;;AB??9==D=?>>AABA??>>A=;;>>>55.5888>>@;@@@>AAA??>
@ATNG8:01592:04153
GATGGTAGCTCACGTACGTCACACGTACTCATTCGTTTCGGAAGAGACAGGTACGTTAATAGTTAAAAGCGTACTTCTTTTTCTTGCTTTCGTGGTATTCTTGCTAGTTACACTAGCCATCCTTACTGCGCTTCGATTGTGTGCGTACTGCTGCAATATTGTTAACGTGAGTCTTGTAAAACCTTCTTTTTACGTTTACTCTCGTGTTAAAAATCTGAATTCTTCTAGAGTTCCTGATCTTCTGGACAGAGTGTGCAGATACTACCATCGATGGATCTGAGTCT
+
B=CE?BBCCBC:66>A66:CCAAACAAADGBB?BBBB=CC@C?AABCCBB?BBAAA;?<?ADA=AAA9ABCCBB>877777(9@;?:9:.9??C?BBC?BB788;;:=2;887<>9957CD@E?BBA=8887,8>??=AA??????@A;;;BAAA<???8==5;4::;77772202;>>=.9495;====*;99>:3:8552:=:;;/6778(2=:=@=A=@@9>???<<<:?;=<@A@A>=>B?A==@97879577>989>??A?AA???;B>EA>>>A>>>@
@ATNG8:01597:04150
GATGGTAGCGCGACGAGCGTAGACCCAGAAGATCAGGAACTCTAGAAGAATTCATATTTTTAACACGAGAGTAAACGTAAAAAGAAGGTTTTACAAGACTCACGTTAACAATATTGCAGCAGTACGCACACAATCGAAGCGCAGTAAGGATGGCTAGTGTAACTAGCAAGAATACCACGAAAGCAAGAAAAAAGAAGTACGCTATTAACTATTAACGTACCTGTCTCTTCCGAAACGAATGAGTACGTGTGCGACGTGTCTCCTACCATCGATGGATCTGAGTCT
+
<===9BBDBBBBABCCBCCBBBAAA<@@@@CBBBBA>A<@@B???B>AC@C@???BCCCC3C999AAAABB??@9=:;:>?>*?A==8BBB;BFDACCCCB@@00,/2//)/;<7<???@B=BCDBAABBCB@A@@D?@@@BEABA>B?A<;7;AAAAAAC@AAAAAA<@@<@@@<?;>>>6@00,.:<;=='==6//..78:995;7888>9@9@=BBB@DB:;9?D@C?ABB>BAC798>7877777=7;8988588:994<7717>:::AB;>>AB@@@>>>
@ATNG8:01597:04156
GATGGTAGTATCTGCACACTCTGTCCAGAAGATCAGGAACTCTAGAAGAATTCAGATTTTTAACACGAGAGTAAACGTAAAAAGAAGGTTTTACAAGACTCACGTTAACAATATTGCAGCAGTACGCACACAATCGAAGCGCAGTAAGGATGGCTAGTGTAACTAGCAAGAATACCACGAAAGCAATAAAAAGAAGTACGCTATTAACTATTAACGTACCTGTCTCTTCCGAAACGAATGAGTACTATAGACTATCTGAGACTACCATCGATGGATCTGAGTCT
+
44?A=BDCD?CCCCCCABADCDDCC?BCC@CCBB@@=@?ABBBBCB?BB?B@BBBBBBBB3B?BBCBBAABBCC=BBBBBAA3@@=@@CCE<CCCADABBCCCCC?C?CC?CCC=BBBBCCAABEAABC@@@?B@@@?A::9AAAC?B@B@A>@EECDCBA?ACCBAA?CC@BBB=AACCC=A9979DDDE3BB?B776@@@@@<@<AA@@;?;?DCCC?ABAAACC?C?CCB<CBB?BBBBCBBBBABBBBCB>BBBBA:;;CE?BBBB99:ABBBBA>><>?
@ATNG8:01598:04166
GATGGTAGTACATGATAGACGACACCAGAAGATGGAACTCTAGAAGAATTCAGATTTTTAACACGAGAGTAAACGTAAAAAAGAAGGTTTTACAAGACTCACGTTAACAATATTGCAGCAGTACGCACACAATCGAAGCGCAGTAAGGATGGCTAGTGTAACTAGCAAGAATACCACGAAAAGCAAGAAAAAAGAAGTACGCTATTAACTATTAACGTACCTGTCTCTTCCGAAACGAATGAGTACGAGAGTCAGAGCAGAGCTACCATCGATGGATCTGAGTCT
+
ABCC@CCCBB=BAA@C@B@B;=;CCEHFC@CCCC?A>@BBCBBD@CE@C@@??AADED3B?BBBBBAAA??=5=@;;;;;;%;:59;@@@7@A?<@BACBCBCB?AGCB?CBB=@?BBCCECCCCCCCCCC?CCBB=AAAABBBB>B?BCC@CBABBBCC?CBBBBB?AA=9993999999+9::4887888%/97:///;;A?@<@:::<<2;4:9@@B?AAAAABC?C@CBB<AAA>AAADBCBBBAAABBCCA??;;:>=>>><>>>>@@B?BCCCCBAABB
@ATNG8:01601:04181
GATGGTAGCATCTGCATATCTCACCAGAAGATCAGGAACTCTAGAAGAATTCAGATTTTTAACACGAGAGTAAACGTAAAAAGAAGGTTTTACAAGACTCACGTTAACAATATTGCAGCAGTACGCACACAATCGAAGCGCAGTAAGGATGGCTAGTGTAACTAGCAAGAATACCACGAAAGCAAGAAAAAGAAGTACGCTATTAACTATTAACGTACCTGTCTCTTCCGAAACGAATGAGTACCTCTCAGACGCTCGTCCTACCATCGATGGATCTGAGTCT
+
CBBB?CCCCBBBBCCDCCBBBCCB=BCD@DCCC@@?A@CCCCCCC@CC?C?BCCCCCCC3C?CAAAAA@@AAD>BBBFDCC3@@<@2;;;.;CC?CCCBCBBBB@B@BDADDD>AABBCCCCCBBBCBDBB?BCCC?B@A@ABAB>B@DBB?ACDBAACC?CAABBB@BB>AAA:??::9,8==;98889(7@9?;;;BAAAA;><>@AA7;7;ACCC@BBBBABC9;7;::5;00+0?@@BCC?BBBBAA@@?BBBB==:=AA<A<==A@@<?A@@@A@>>>
@ATNG8:01602:04183
GATGGTAGGTGCACATGAGTGTATCCAGAAGATCAGGAACTCTAGAAGAATTCAGATTTTTAACACGAGAGTAAACGTAAAAAGTAGGTTTTACAAGACTCACGTTAACAATATTGCAGCAGTACGCACACAATCGAAGCGCAGTAAGGATGGCTAGTGTAACTAGCAAGAATACCACGAAAAGCAGAAAAAAGAAGTACGCTATTAACTATTAACGTACCTGTCTCTTCCGAAACGAATGAGTACGATGAGAGAGCTCTCTCTACCATCGATGGATCTGAGTCT
+
;<DD@CD@:669@DCCAAA;;;DBB?CBB@AAAAAA=A?BBBBBBB?AB6;7;BB;;;;;*;=BCECICBBFDD<@;:::::*5<@=<=D@2=AB;?;;BCBBCC?C?BC?BBB?CA@ACCCCCBBBBBCBB@CBBB@CCA??@@@<A?A@@<@@@@BCCB@BBB@@????;?AA;>=0000*000/;;==='=;5<=8579<?A05329<=2;3::;;9;@@@@A@?5;4:;:.99929==ACABBC??@BBBBBBBBBBBB@BB?>>>::;B=@???888;;8
@ATNG8:01606:04157
GATGGTAGATATATGCACGCTCTACCAGAAGATCAGGAACTCTAGAAGAATTCAGATTTTTAACACGAGAGTAAACGTAAAAAGAAGGTTTTACAAGACTCACGTTAACAATATTGCAGCAGTACGCACACAATCGAAGCACAGTAAGGATGGCTAGTGTAACTAGCAAGAATACCACGAAAGCAAGAAAAAGAAGTATGCTATTAACTATTAACGTACCTGTCTCTTCCGAAACGAATGAGTACGAGAGAGCACACGTGTCTACCATCGATGGATCTGAGTCT
+
;?>@<===?CGGCBBB=BBCBBBA@5:44.44888:5::;;;<==D?A=6=588C?=;=>.?8@@??=BBBBBD;B:;;;::*;?;?4995&5@@=BCBFBFLBBAB@CC@CCC@CCCCCCFCC:;<CCCCC?B@@@?DCBBBDBB@C?C;<7;B@@@C@A=AAA@??7=;8=87/7<889+37738====1=>8:22522<=@171755537499>?>:>?==@85459===7=8523>;888@@@@?@==<BCB>>=BA<=@@<?????8818888>;;;>>
@ATNG8:01606:04185
GATGGTAGGACGAGCGTCTGAGAGGTACTCATTCGTTTTCGGAAGAGACAGGTACGTTAATAGTTAATAGCGTACTTCTTTTTTTCTTTTGCTTTTCGTGGTATTCTTGCTAGTTACACTAGCCATCCTTACTGCGCTTCGATTGTGTGCGTACTGCTGCAATATTGTTTAACGTGAGTCTTGTAAAACCTTCTTTTTTTTACGTTTTACTCTCGTGTTTAAAAATCTTGAATTTCTTTCTAGAGTTCCTGATCTTCGGTAGATATGCATGATGCTACCATCGATGGATCTGAGTCT
+
;BBB?BCC?BBDB@AACBBBBCBC?;;;BBBB?CAAAA8AA>B@BBBBCBB>BBC;;9;>BB;;6;?CBBC@;;;A>;;;;;;;#;9:9&4;;==0==;;7@>>=>C?:;;@;<7;CBBBCCB@ACC7;:;CBABB;;8;ABA@CBBBBB>>@000A@AAF@CBB?BAA<B>AABCCBB;;5;;;;;.;9A;AAAAAA@@"@@:;;;-;ACCDCCCB@?<?@@@*000*0=;@A<AEE?EDD<<<B>A?CCCBBB?BBACBBBCCBAAABBDCBB@@@?CCBCCBB=BACBBCAAA?
@ATNG8:01608:04175
GATGTAGGCACTGCGCACACATCCCAGAAGATCAGGAACTCTAGAAGAATTCAGATTTTTAACACGAGAGTAAACGTAAAAAGAAGGTTTTACAAGACTCACGTTAACAATATTGCAGCAGTACGCACACAATCGAAGCGCAGTAAGGATGGCTAGTGTAACTAGCAAGAATACCACGAAAGCAAGAAAAAAGAAGTACGCTATTAACTATTAACGTACCTGTCTCTTCCGAAACGAATGAGTACACACTCTCATATGACACTACCATCGATGGATCTGAGTCT
+
<90//:@<<@@;BBCDFDBBDCCC>BCCBBBBB:;9;@CDA@AEEAAA?A@BCCCCCFC3B?BACCBBBCCDE>?>BDCCC0;;59.99509BB@CBB@AAA;::;@BB@CBB@BB:;;DGGDDDCBBBBC@DC??<@??@AAAA=A>A@@=@B@@?CCC@BBBBB@<@@=000,00099+9;;8978786%6:7=668AAA>>5857@A@=B=B=AAB@BAAABAA=A>AAB=ABKA@??CBBBBBB???A=@???CBBBBBDE@FAAABAB?B??@BBCCCC
@ATNG8:01611:04181
GATGGTAGTACATGATAGACGACACCAGAAGATCAGGAACTCTACGAAGAATTCAGATTTTTAACACGAGAGTAAACGTAAAAAGAAGGTTTACAAGACTCACGTTAACAATATTGCAGCAGTACGCACACAATCGAAGCGCAGTAAGGATGGCTAGTGTAACTAGCAAGAATACCACGAAAGCAAGAAAAAAGAAGTACGCTATTAACTATTAACGTACCTGTCTCTTCCGAAACGAATGAGTACGTGTGCGACGTGCTCTACCATCGATGGATCTGAGTCT
+
68<<6;;<==>>666>?@DBAABAADGCEEBBB;;9.92/::;0//<7::+/+4:;44444$45;<==>=BB?@@5=@;;;;;$9:5:9;;3;@B?C;;;AAAA@=@@BB?CBB=@A@:;;@@@BCCCCDAA?AA>><A000B=0;699??>;@CCBCCDD@CCBB@?=?A?BBB?B@?==57735;;<;<=';A?A>>?BBCEF>=8==88087:<A@@;@@@@ABB;@;9:945A=?>?@CBBBBAABBBBBBCCBBA@A;;6:AA@ABC?BBBBA??999
@ATNG8:01611:04189
GATGGTAGGAGCGAGTGTGTATACCAGAAGATCAGGAACTCTAGAAGAATTCAGATTTTTAACACGAGAGTAAACGTAAAAAGAAGGTTTTACAAGACTCACGTTAACAATATTGCAGCAGTACGCACACAATCGAAGCGCAGTAAGGATGGCTAGTGTAACTAGCAAGAATACCACGAAAGCAAGAAAAAGAAGTACGCTATTAACTATTAACGTACCTGTCTCTTCCGAAACGAATGAGTACGATGAGAGAGCTCTCTCTACCATCGATGGATCTGAGTCT
+
;@CD@BCB?BBBCCDCBBCCCCBB?BBC@CEDBA@<@@CBBAAA??BC?D?AABBBDDC2A=AAABBCCBABA:?>>>>>>,@@=A=ABA9ADC@CBBABBAA@=@>@C@CDD>A@CCCCDDBBBCCAA@B?CCDD?B@@ABBBC>B@B@@<@ABBCBCD@BBBBBB?AA>AAA:>=:9:,7<9467888+6A9A898BBFBA<A;@@@@:>:>@BBC>???BBBB@B?BBB>BAA>AAABCDCBBAA=@@AAA?==>A@@?>><>@?@C??;???A@@;6//
@ATNG8:01617:04152
GATGGTAGCGCACACATAGATACAGTACTCATTCGTTTCGGAAGAGACAGGTACGTTTAATAGTTAATAGACGTAACTTCTTTTTCTTTGCTTTCGTGGTATTTCTTGCTAGTTACACTAGCCATCCTTACTGCGACTTCGATTGTGTGCGTACTGCTGCAATATTGTTAACGTGAGTCTTGTAAAAACCTTCTTTTTACGTTTACTCTCGTGTTAAAAATCTGAATTCTTCTAGAAGTTCCTGATCTTCTGGCGCTCTGTCACGTCTGCCTACCATCGATGGATCATGAGTCT
+
7<<<:?A=BB=B;9;:9@>;;<:>:654;:44.3:::)55.5.565<<B@:95444<)505::=.0+0;///9995:=054:::'444(334</55<>7<666)5<.556599599;;;::@;@9959;99977////)//994:<:///99:7;::99772///27:4:6;;5555<<<8:;;===*<8<7;;===)65<;>)//------,637777'-///7275<<55////)/;274878944048;65//77/////57<<///79776<444787377///7566--
@ATNG8:01618:04170
GATGGTAGGAGACACGTCGCACACGTACTCATTCGTTTCGGAAGAGACAGGTACTTTAATAGTTAATAGCGTATTCTTTTTCTTGCTTTCGTGGTATTCTTGCTAGTTACACTAGCCATCCTTACTGCGCTTCGATTGTGTGCGTACTGCTGCAATATTGTTAACGTGAGTCTTGTAAAACCTTCTTTTTACGTTTACTCTCGTGTTAAAAATCTGAATTCTTCTAGAGTTCCTGATCTTCTGGTATACACACTCGCTCGCTACCATCGATGGATCTGAGTCT
+
5>>>:>BB8@@>9;/000//999<;<;;>=;949555)4;39.555<=<<7::499(7-733:284:<<<@BAA=BBBBB3CB@CFHH?CCBB?ABA=BB=;;;DBB@BEDCCCCD@CBB?A?BBBBAAAC@BBBC?ABACBBBBBBCCBA@@A>>?@@CB=B=@@@AA???A=AACDF5C;A:>>AAB/>=///)//7///;;<@18886'28889396@C6<===9<<5957==@<=688>7>>>558BB??888?@@@AAB=AA????A<@@@@BBB@A@
@ATNG8:01619:04167
GATGGTAGGCACTGCGCACACATCCCAGAAGATCAGGAACTCTAGAAGAATTCAGATTTTTAACACGAGAGTAAACTTAAAAAGAAGGTTTTACAAGACTCACGTTAACAATATTGCAGCAGTACGCACACAATCGAAGCGCAGTAAGGATGGCTAGTGTAACTAGCAGAATACCACGAAAGCAAGAAAAAGAGTACGCTATTAACTATTAACGTACCTGTCTCTTCCGAAACGAATGAGTACACATCGTCGTGTCGTGCTACCATCGATGGATCTGAGTCT
+
55:97<<B?BBCCCBBBCCCCCCDD>CBB@CCDC994:6;;DCGEC@CD?B?BCCBBBBB3B?BBBBAAABBCF>@?<?BBB3BC?B?BEF:BBB?BCBCBAA::76:>B;B?A<>>>>@:::>>>>?BA@@<A>@=7>=A@@?>>:><<<@=A???CB@@;?AAAA@::4:>>7<<888*58548;;;=+///<<<>>;;;;?=>>>@<@<@A@@@=@??>>>>6=:889-7@@?:0/;///779AEAA>>>@@A?B@@A??:>=AAABB?@;<;?@@?>>
@ATNG8:01619:04173
GATGGTAGAGTACAGTGTATTAGACCAGAAGATCAGGAACTCTAGAAGAATTCAGATTTTTAACACGAGAGTAAACGTAAAAAGAAGGTTTTACAAGACTCACGTTAACAATATTGCAGCAGTACGCACACAATCGAAGCGCAGTAAGGATGGCTAGTGTAACTAGCAAGAATACCACGAAAGCAAGAAAAAAGAAGTACGCTATTAACTATTAACGTACCTGTCTCTTCCGAAACGAATGAGTACACATCGTCGTGTCGTGCTACCATCGATGGATCTGAGTCT
+
;<==;?==>>@@@@>>==>F@CCCC@CCB@BBB@00+08000@>==9==?A;??=9::::)9;>?ABBBB===A67745555$594;9>>>2>;;7;@=@@A?::5>5>@>AAC7::B9;;BBBABBCAAAB>ABBB?C?@@CBBC?C>A;;6;@?<@@@A>AACAAB???<>><2;8777.3;<152AAAA'8847:78----3,204333).(.6<0009A>=:>>+0,/>>3=//*/?@@BBBBCCA>>>CBBBBBCABBBEC>AA::9:B@FCBA>=ED88
@ATNG8:01619:04189
GATGGTAGCGCATATCAGCGCAGCCCAGAAGATCAGGAACTCTAGAAGAATTCAGATTTTTAACACGAGAGTAAACGTAAAAAGAAGGTTTTACAAGACTCACGTTAACAATATTGCAGCAGTACGCACACAATCGAAGCGCAGTAAAGGATGGCTAGGGTAACTAGCAAGAATACCACGAAAGCAAGAAAAAGAAGTACGCTATTAACTATTAACGTACCTGTCTCTTCCGAAACGAATGAGTACGTGTGCGACGTGTCTCCTACCATCGATGGATCTGAGTCT
+
;;FC@DB=BBCCCFBCCCMECCCCC?CCCACDDD@@>A>A@BBDCC=@@?B?@@B;;;;;*;=BBCGIDCBBCI?BC;;;;;*;B>B?CCC<ECD>CAAACBBBC@BAAA?ACC?BBB@@@BBB@@ADBBCCACC@A?@CAB@A;;;.<>@AA?CB;;;6;D?BBCCCC?CCAC@@GCCBCE=A@@>=>===,=?<AAAABCBBB>B>@@@A?A?AABCC>AA??9:9>A@DED>BBB?AAAA????@?BBB???BBBBBA@=A::59A@@A>>;>=;;;@@>>>
@ATNG8:01624:04169
GATGGTAGTATCTGCACACTCTGTCCAGAAGATCAGGAACTCTAGAAGAATTCAGATTTTTAACACGAGAGTAAACGTAAAAAGAAGGTTTTACAAGACTCACGTTAACAATATTGCAGCAGTACGCACACAATCGAAGCGCAGTAAGGATGGCTAGTGTAACTAGCAAGAATACCACGAAAAGCAAGAAAAAAGAAGTACGCTATTAACTATTAACGTACCTGTCTCTTCCGAAACGAATGAGTACGAGAGAGCACACGTGTCTACCATCGACACTCCAAAGTCT
+
BB=D@CBBB;;9ACECBBBCCBCBC?BCC@CCCBBB@B?AADCDBB?BB?B@BBBBBBBB3B@CBB@A??><?@=B8;;IEE3;;8;?BBB<CCE@CDCBBCB;;:;@BB?CCC?A@A@ACECCCCCBBCCDAEB@@<@@@>@??@<A?B;;:;CDCFCBB?BBAAAA?BB?8891999999+99:3:::::9%0;98/./75;;?8<899<=8>:==BAB?BBBCCCC?C?BCC>C?@=???DCDCCCCCBB>??BBBBBBB@@@A<A788>A==>>;?C7?;;;
@ATNG8:01625:04154
GATGGTAGACATATCGTACTCTCTGTACTCATTCGTTTCGGAAGAGACAGGTACGTTAATAGTTAATAGCGTACTTCTTTTTCTTGCTTTCGTGGTATTCTTGCTAGTTACACTAGCCATCCTTACTGCGCTTCGATTGTGTGCGTACTGCTGCAATATTGTTAACGTGAGTCTTGTAAAACCTTCTTTTTACGTTTACTCTCGTGTTAAAAATCTGAATTCTTCTAGAGTTCCTGATCTTCTGGGCTGCGCTGATATGCGCTACCATCGATGGATCTGAGTCT
+
:<B@8A;9:A@;@666=>>>B=CBBCCCCCCB?BAAA<AB?B?BCABBAB>AA@@@>B>BBBB>B>BBBBBCBB?<??BBB/@@<A:::3;????DCC?BB<??>>?>;?@>>>?AA<?>>;>=@A>?>>>?=B??><@>>>??@=<=A>@;<;>:677=AA:=:>BCA@??>><>>>BC5B<B<??@@@/@A:::6:A@>>>A>@@<@@@@/>>@@A:=:=A<@@A@@@@;?;?CCC>><9=;;4;///====>>>@@A??=>=<:;;>>>A=>>=>ABAAAA
@ATNG8:01581:04192
GATTAGTGCGTGAGAGAGAGACCCAGAAGATCAGGAACTCTAGAAGAATTCAGATTTTTAACACGAGAGTAAACGTAAAAAGAAGGTTTTACAAGACTCACGTTAACAATATTGCAGCAGTACGCACACATTCGAAGCGCAGTAAGGATGGCTAGTGTAACTAGCAAGAATACCACGAAAGCAAGAAAAAAGAAGTACGCTATTAACTATTAACGTACCTGTCTCTTCCGAAACGAATGAGTACATAGATATACGTATAGCTACCATCGATGGATCTGAGTCT
+
CCC:CCCCBBBBDDCCBBCCCCC=BBD@DBBBAA?A@BBABBCA???=A?AABBBBBB3B?BCCCBBAABBC;B@ABCCC5BA=A5;;;6;CFGCCCCCCC;99;@CE@CCC?AACABBCCCCCCCBAABC@CCC@BBBB???A>BADBB?BCCDCAAB?AAAABB@@@=@?@9>>999,9<<99999::%0>;@00/==AAB8;7:@@@:>:=@BBB?BAA?@BB?B?CCD>BBB?AAABCCCCCDCB@AABB>>?D===AAA;A:::@@@;AA>>>>?<<=
@ATNG8:01586:04239
GATGGTAGCACGAGTCACTCATATCCAGAAGATCAGGAACTCTAGAAGAATTCAGATTTTTAACACGAGAGTAAACGTAAAAAGAAGGTTTTACAAGACTCACGTTAACAATATTGCAGCAGTACGCACACAATCGAAGCGCAGTAAGGATGGCTAGTGTAACTAGCAAGAATACCACGAAAGCAAGAAAAAAGAAGTACGCTATTAACTATTAACGTACCTGTCTCTTCCGAAACGATGAGTACTGCGTCTCACTCTCGCCTACCATCGATGGATCTGAGTCT
+
;:;;655555556=@>><A@@BBAC9AAC@BDBB;;5;=@BBBBBD@EC@E@BBAAACCC3CACDBCBBBAAAB=A@AAAAB5BB=A4:;;7:ADBCCBCCHBBB>@=@B=@@C>AAABC;;;CAA@C;;9B?AAAA>ABBABBBB?C?BBB>BCAAA;::;??@@@D@BB>AA@<?>??@7<>@>ABCCCC)>;=?=>??=<<=1806=65059:7>?@<?<B>BBB>?:???9:00/;=/89@A???B;:6>>==BB@<;@883473398=9>A????=8//
@ATNG8:01590:04237
GATGGTAGCTCGCTGATGATATCTCCAGAAGATCAGGAACTCTAGAAGAATTCAGATTTTTAACACGAGAGTAAACGTAAAAAGAAGTTTTTACAAGACTCACGTTAACAATATTGCAGCAGTACGCACACAATCGAAGCGCAGTAAGGATGGCTAGTGTAACTAGCAAGAATACCACGAAAAGCAAGAAAAAGAAGTACGCTATTAACTATTAACGTACCTGTCTCTTCCGAAACGAATGAGTACACACTCTCATATGACACTACCATCGATGGATCTGAGTCT
+
5@@@7;;DBBBCCAAABBBCCABBE@DDC?BBBB@@=@@CCBCCCC?CC?A?CDA>>>>>.??BBBCBBABBBD8@@ACEIL5AA<;;;;;*<BB?JCCCECHBB@C@BB@BBC?CBCB@@AECEDDDCBBB?B@?@<ABBABB??=@?BBB@CCBBBFCB??@?BAA?>><@BB=@@9:::+:::9=AAAA3BC@B;;<>>>?>7;7;>>>7;6:ACBB@BBAAABB?B@CBB>BBB?BBBBBCCCBBBBBBBB>A699AABBBB@B@@@CCC?BBBBBBBACC
@ATNG8:01595:04192
GATGGTAGGACGAGCGTCTGAGAGGTACTCATTCGTTTCGGAAGAGACAGGTACGTTAATAGTTAATAGCGTACTTCTTTTTTCTTGCTTTCGTGGTATTCTTGCTAGTTACACTAGCCATCCTTACTGCGCTTCGATTGTGTGCGTACTGCTGCAATATTGTTAACGTGAGTCTTGTAAAACCTTCTTTTACGTTTACTCTCGTGTTAAAAATCTGAATTCTTCTAGAGTTCCTGATCTTCTGGTGTCGTCTATCATGTACTACCATCGATGGATCTGACTCT
+
:7//)///5;:<=5444;9446;<6;995555.5444(4:.406655==>=<<<>=:=9;;;=9>9<=666<>??:;;;::9$:?<<@CD;<=00*0998<@9>@;?5515;>;@AAB=AAA?A<AA@>:9992:@?A=BBBBB@@?996>><;;:3=44.44.45444;55///)/////&/4945555&5559909555<555557;===+=666>6;455.4499999.4.448;;<7;;<8;;?@999@@@?9959@>@594999??BB@B@@=?0//;:
@ATNG8:01596:04217
GATGGTAGGCACTGCGCACACATCCCAGAAGATCAGGAACTCTAGAAGAATTCAGATTTTTAACACGAGAGTAAACGTAAAAAGAAGGTTTTACAAGACTCACGTTAACAATATTGCAGCAGTACGCACACAATCGAAGCGCAGTAAGGATGGCTAGTGTAACTAGCAAGAATACCACGAAAGCAAGAAAAAGAAGTACGCTATTAACTATTAACGTACCTGTCTCTTCCGAAACGAATGAGTACACATCGTCGTGTCGTGCTACCATCGATGGATCTGAGTCT
+
99=?<ACC@BBBCDECCGBAAABBB=CFMACCEC@@<@=@BBBBBB?AA@E?AABBCCCC1?=?BBBAAAA@@?;@BCCDC?*591549<=0>?A:C===>>>@A>@@CC?CCC?CC??ACCCCCCCDCBBB@CCBB@BA@@BBAA<B?BCC@BCAAACBB@???BBB@DD>99:3::==>5<;;987777(6=9?:;;?>:::+/+/;;>1616?AAB?BAAABEE>@=@CB=@9949??BBBBBBCCCC?BBCCBBBABAA??<????ACB@DBBBBBBBBA
@ATNG8:01614:04219
GATGGTAGTGATACAGATCAGACACCAGAAGATCAGGAACTCTAGAAGAATTCAGATTTTTAACACGAGAGTAAACGTAAAAAGAAGGTTTTACAAGACTCACGTTAACAATATTGCAGCAGTACGCACACAATCGAAGCGCAGTAAGGATGGCTAGTGTAACTAGCAAGAATACCACGAAAGCAAGAAAAAAGAAGTACGCTATTAACTATTAACGTACCTGTCTCTTCCGAACGAATGAGTACGTGTGCGACGTGTCTCCTACCATCGATGGATCTGAGTCT
+
6>>>:BBDCDDBBDCCCCCDCDCCC?BCC;9;AAA@=?<?BBBBAC<?>;?>??>BBBBB1B<?@EBBBCA@AB<A;@?FDD1CC>B4;;;*:CD@AABCA==00-0;>>;?AD=A@@@BBDCCCDDCBBBB@BBBE>A@CBAA::8;@C@A=@BB@@AEDHCBBBBB?BC>???>@@@A@;BBB@BCDDCC)CC@C:98BB???=D:>>AB<A===B@@<@AAA@AC?B?AA<>9939=?@BBBAAA???>BAABB@@@A=ABB<>>>>>AA<AAA@@???@?
@ATNG8:01615:04220
GATGGTAGGAGACACGTCGCACACGTACTCATTCGTTTCGGAATGAGACAGGTACGTTAATAGTTAATAGCGTACTTCTTTTTCTTGCTTTTCGTGGTATTCTTGCTAGTTACACTAGCCATCCTTACTGCGCTTCGATTGTGTGCGTACTGCTGCAATATTGTTAACGTGAGTCTTGTAAAACCTTCTTTTTACGTTTACTCTCGTGTTAAAAATCTGAATTCTTACTAGAGTTCCTGATCTTCTGGATATGAGTGACTCGTGCTACCATCGATGGATCTGAGTCT
+
6;BD?CCC@CDCB@AA?0/0<<A<<>A;;<<<9=?CD>BA;@44444::;;8==7:==A00/7:4617=?;@@::A<@@@A@2@>;=3222&2;896<<B>BD@?>?B@?;=>???@AA=BBB7;6;<;;;:==<AA@@;>>>AAA>>>??@@@==<5:999:;5;;@@@@AABBB:==@@@5@:>8=9:::,:====///=====B==8=DDD/B<<==9<788-//<;==??;>=BDAA??:?AA=BAAA@????AA?=?=AA@>@<@>>@A@A<AA>????>>>
@ATNG8:01622:04198
GATGGTAGTGCGTGAGAGAGAGACCCAGAAGATCAGGAACTCTAGAAGAATTCAGATTTTTAACACGAGAGTAAACGTAAAAAGAAGGTTTACAAGACTCACGTTAACAATATTGCAGCAGTACGCACACAATCGAAGCGCAGTAAGGATGGCTAGTGTAACTAGCAAGAATACCACGAAAGCAAGAAAAAAGAAGTACGCTATTTAACTATTAACGTACCTGTCTCTTCCGAAACGAATGAGTACGTGTGACGTACGTGAGCTACCATCGATGGATCTGAGTCT
+
@<<;05<ACBCAAACCCBAACDCCC>ABC@CBBBBC?B>AABBBDD?BB?B??@>77333$34;<374:?<?;>8?=@>@@@0=>;>2;;09@@;@AAACBBBC9<8<A>AAA?ACA@ACCFDCCCCBB998:DCD>@@ACCCBC>A>A@@4<;B;;:BC@ECBAAB@CF>BBA579BBC>AAB@BBBBAA(AA?>;;;A@A;;;3;:>>=>1818>B@@>@B@@?BB?B?BAA9A:94:AABCCBCBBACAAABBBBBDC99:BB?BAAABBB?BBBBBA==BB
@ATNG8:01623:04196
GATGGTAGTGTCAGTGCGCGTCGTCCAGAAGATCAGGAACTCTAGAAGAATTCAGATTTTTAACACGAGAGTAAACGTAAAAAAGAAGGTTTTACAAGACTCACGTTAACAATATTGCAGCAGTACGCACACAATCGAAGCGCAGTAAGGATGGCTAGTGTAACTAGCAAGAATACCACGAAAGCAAGAAAAAAGAAGTACGCTATTAACTATTAACGTACCTGTCTCTTCCGAAACGAATGAGTACTGTATCTATGTGTGCGCTACCATCGATGGATCTGAGCTCT
+
@>:;:?;;=BCC><;;B<<<<==@@<?A@?=@;;9B<B?C;<:??C=>?=?9??@BBBBB1B>BBCBBB@@B@>600000000$0;:<4555&5<<6;<==?==@@;>:>@;=>A7:;?ABBBCCDBBBBBBG@B@@@=@@@A?@?A>B@@@@=@AABCBBBAAAACCC?CB?BBB999ABB;?::39==<=?&;<76///>==>>:>9=;;;8=8==BBA@BBA@???<;<A@@8@00-0;==ABBBBBD?>>AA@>=<@@;>>>A7;;<@==@=?><<0------
@ATNG8:01624:04214
GATGGTAGCGCACACATAGATACAGTACTCATTCGTTTCGGAAGAGACAGGTACGTTAATAGTTAATAGCGTACTTCTTTTTCTTGCTTTCGTGGTATTCTTGCTAGTTACACTAGCCATCCTTACTGCGCTTCGATTGTGTGCGTACTGCTGCAACATTGTTAACGTGAGTCTTGTAAAACCTTCTTTTTACGTTTACTCTCGTGTTAAAAATCTGAATTCTTCTAGAGTTCCTGATCTTCTGGATAGCGACGCGATATACTACCATCGATGGATCTGAGTC
+
/@@@;A@@@BBCCCCBBBCBBBBCDCBBBCBB?BCCC=ABAD@ABBCCCC@CCAAB@C@BBBC<A?BCCEBBBCC=:::::.9A?CBBB=BCCC@CCG@CC@B@@CCCACDDCCCCB?BDD?C?CDCCCCBB@BBAC?AAABC@@@CCCBBBBCD@BCC?BC?D=@@CCDDCCC?B;;<;.;=A=;;:::*:@BAC>BACCECBCCC@CCCC5BBBBB>B?BB@BBFDCAA>A@BBBBCB>AAC@CCCCCBBDDCBBBCBBBC@?=?BBBCAA=@@??@AAAB
@ATNG8:01625:04207
GATGGTAGTGTGTCTTGAGAGTAGTACTCATTCGTTTCGGAAGAGACAGGTACGTTAATAGTTAATAGCGTACTTCTTTTTCTTGCTTTCGTGGTATTCTTGCTAGTTACACTAGCCATCCTTACTGCGCTTCGATTGTGTGCGTACTGCTGCAATATTGTTAACGTGAGTCTTGTAAAACCTTCTTTTTACGTTTACTCTCGTGTTAAAAATCTGAATTCTTCTAGAGTTCCTGATCTTCTGGAGATACACATGATACTCTACATCGATGATCTGAGTCT
+
8;<<5::B;;6B<@<9>>BBBBBDD@AAFCC@BBFE?AA=A5:::::@@=@@@;?:=6:;00*0;=;@AA9:8?<@?>>>.?@<>975-5:>@=AAB?CE<>?BCBB?>@@???@@=BAA:>:<==?9::@;=>AA7;:DC?????AAB@==;;5;;;5;B=B=@@@;;;AAA599::;/;<A<?=@@@,7776<*//98879==<5;;;;+;;;;A<@<@B=B>>>>>>=B=AA@@@C7;<?<?@ACC??;;;@@===>>>===A==;888>?>?>B>>>
@ATNG8:01626:04218
GATGGTAGTAGTACACTAGTCATACCAGAAGATCAGGAACTTTAGAAGAATTCAGATTTTTAACACGAGAGTAAACGTAAAAAGAAGGTTTTACAGGACTCACGTTAACAATATTGCAGCAGTACGCACACAATCGAAGCGCAGTAAGGTTGGCTAGTGTAACTAGCAAGAATACCACGAAAGCAAGAAAAAGAAGTACGCTATTAACTATTAACGTACCTGTCTCTTCCGAAACGAATGAGTACGAGAGAGCACACGTGTCTACCATCGATGGATCTGAGTCT
+
4;::5;=BB>C>>>CBAACCCBB@@<AAA?@ABCCC?C9;;C=ACC?BD=A=>@000;;;,=;A??BCAAA???9?:::AAA,==9=3989&7999333377=7707;?<=>>>=@@=>>A888@AA>>>==;>;;;7;:>>888=:=;A=A=A>==>888=A@??CC@AA=@>?4:8??A:;<;=@@???.;;5;===A>><>;><>>>E=A:==@;;6;>>=888:>9=??9?DCABBBCBBAAABBAAAA@>>???BBDDCC?BBCBAAB?CBBAAAAAA?
@ATNG8:01627:04197
GATATCATGCATATCTCACCAGAAGATCAGGAACTCTAGAAGAATTCAGATTTTTTAACACGAGAGTAAACGTAAAAAGAAGGTTTTACAAGACTCACGTTAACAATATTGCAGCAGTACGCACACAATCGAAGCGCAGTAAGGATGGCTAGTGTAACTAGCAAGAATACCACGAAAAGCAAGAAAAAAGAAGTACGCTATTAACTATTAACGTACCTGTCTCTTCCGAAACGAATGAGTACTGCGTCTCACTCTCGCCTACCATCGATGGATCTGAGTCT
+
CBCCACCCCCCAAACCCCC?BCC?DCCC9999=AACBDDC@CC?C?CCCCCCCCC'B>BBBCBBDCBBB>BBBBBAA2@@<@5;;;.<CCADBCCIBA;:6<=@B@CDD?BBAABCCCCDCCCAAAB?B@@A@BBBB@@AA=A=BAA>ACBBBCCC?AABBBB?BA<9892999999+9==9888888%/:68///;<A??;?=@>@C:>:>>BAB?AAAA@??<?>ABB>B?><?CCCCBBBBAA@??????CCCCC?BBB?B>@?CCC?BBAAAAAACC
@ATNG8:01581:04250
GATTAGATACTCGCTGATACACCCAGAAGATCAGGAACTCTAGAAGAATTCAGATTTTTAACACGAGAGTAAACGTAAAAAGAAGGTTTTACAAGACTCACGTTAACAATATTGCAGCAGTACGCACACAATCGAAGCGCAGTAAGGATGGCTAGTGTAACTAGCAAGAATACCACGAAAGCAAGAAAAAAGAAGTACGCTATTAACTATTAACGTACCTGTCTCTTCCGAAACGAATGAGTACTGTGACGTACGATATGTCTACCATCGATGGATCTGAGTCT
+
BBB:BBBDCCCBBCBBDCCCCCC>BCB@BACC9999>??BCCBB?BB=A>ABBBBBBC3C@BBB999CCBCB>BBCCCCC3BB@C@CCC;CCD@CBBBCCB;:8;?BB?BBC?BBAABCDCICCCCCCCC?BBBD>@@BBAA@B@C=B998:CBABBBB?AAAAA@?DD@>>@<>?@@@9@@?;=====?&=?>6857>?@@@=@;@AAA<>;>>BBB>ACAAABC@B?BBC?BCC@BBBBBBBCBBBBBBDAAA@BBBB><<<<;AAAAA@@<@@@@A>=;;;
@ATNG8:01582:04255
GATGGTAGCACACGAGATCTCATCGTACTCATTCGTTTCGGAAGAGACAGGTACGTTAATAGTTAATAGCGTACTTCTTTTTCTTGCTTTCGTGGTATTCTTGCTAGTTACACTAGCCATCCTTACTGCGCTTCGATTGTGTGCGTACTGCTGCAATATTGTTAACGTGAGTCTTGTAAAACCTTCTTTTTACGTTTACTCTCGTGTTAAAAATCTGAATTCTTCTAGAGTTCCTGATCTTCTGGCGCGTATGTATGTCGCCTACCATCGATGGATCTGAGTCT
+
?<BC@BCCCCCCCBBCDCCCCDDCBCCCCIAA?ACCG>CC?B?BBBBDCC?BAAAC@C?BAAB>A?CAA???BCC?88787.:@;?=<<:>?AB?B>><>B<A@CBBB?BBBB@?>>9====C==?==>>>>9>>885:@>;>;>>B??>AAA?A;;<<<AD=A:@@AA????A;>>>?>3=9<687977(8=///(/66///:76:08888(5;9<;<A=>>:=A>>=;;6;<A@BDAA:=>@=@@>>>A;;;A@@@AAB<;6616666@==9ABB>>>>>>A
@ATNG8:01586:04276
GATGGTAGGACGAGCGTCTGAGAGGTACTCATTCGTTTCGGAAGAGACAGGTACGTTAATAGTTAATAGCGTACTTCTTTTTCTTGCTTTCGTGGTATTCTTGCTAGTTACACTAGCCATCCTTACTGCGCTTCGATTGTGTGCGTACTGCTGCAATATTGTTAACGTGAGTCTTGTAAAACCTTCTTTTTACGTTTACTCTCGTGTTAAAAATCTGAATTCTTCTAGAGTTCCTGATCTTCTGGCGCTCTGTCACGTCTGCTACCATCGATGGATCTGAGTCT
+
6CC@;CB=:BAABCDBBDCCCCCC?CCBEB998:@?A=BB@B@CBBCCCD?CCCCC@C?CCCC@GACCBBB::;C?BBBBB2BB@BDED>CCCC?CCF@CC?:9;CBC@CCCDCCCC?CBB@B@CBBB@@@C@CBBC?CBBBBABABBBBBAAAC?BBD@BB?B?BBDAABCCCACDEEE:B?BICCCCC2ABAAA<ABCCBCCCCB@CDCC5BBBBA>A?BB@BCCCCBB?B@BABCDD6:9A=AAAC@@A@CCCCCCBBB@@@>ADBBCBC?BBABCCCBAA
@ATNG8:01594:04284
GATGGTAGCTCACGTACGTCACACGTACTCATTCGTTTCGGAAGAGACAGGTACGTTAATAGTTAATAGCGTACTTCTTTTTCTTGCTTTCGTGGTATTCTTGCTAGTTACACTAGCCATCCTTACTGCGCTTCGATTGTGTGCGTACTGCTGCAATATTGTTAACGTGAGTCTTGTAAAACCTTCTTTTTACGTTTACTCTCGTGTTAAAAATCTGAATTCTTCTAGAGTTCCTGATCTTCTGGATAGCGACGCGATATACTACCATCGATGGATCTGAGTCT
+
BCCB:BBEBBCABBCCAABCCCCCCCBBBC;;:;CCC?CD?B?BBBBBBE?BBBBB?B?BCCC>B>BBBBBBBB@=@CCCC1A@>ACCC>BBDD?BBB@BC??=>CAA>ACCB>=AA<A@A;A;?======>;?CCC49;AA>??AAAAAA@>>><>>>=@@<@<@BA@???BD8==CCC5A<A6::AAA/>>@DD9>>=::;>>==:=DFD/D:;;A;?:>>;>@@@@@@<@<@A>>>?8;;A=AAAAA=>;??>>>?BA>>>?;?:::@??;?=;:;====?
@ATNG8:01598:04263
GATGGTAGCAGACGTGACAGAGCGCCAGAAGATCAGGAACTCTAGAAGAATTCAGATTTTTAACACGAGAGTAAACGTAAAAAGAAGGTTTTACAAGACTCACGTTAACAATATTGCAGCAGTACGCACACAATCGAAGCGCAGTAAGGATGGCTAGTGTAACTAGCAAGAATACCACGAAAGCAAGAAAAAGAAGTACGCTATTAACTATTAACGTACCTGTCTCTTCCGAAACGAATGAGTACTGCGTCTCACTCTCGCCTACCATCGATGGATCTGAGTCT
+
;BBA?BBBBCCCCCBBBECFCCCA@?@CC?BBBC@?;?=??BCBBB@BB?B<>>CAAABB2A@DBA@BCDCBBB:@?::::;*;A?B?CCC<CIGBDBBCCDBBB?C@DC@BAB?CDCACBBBCECCCCCDD@CAAA?BBBBAAAA=A>AAA?ABCBBBBB?BGFBBB>BB@CBB799??=8???>?CCCC3A=8=:::?>===5:7;ABD<><>?CBB@ABBBCBB>A>ADF<AAA?CBAA@@ACCCCBBBB::9FBBCB?B@A=AAACDCCACACADBBAAA
@ATNG8:01601:04275
GATGGTAGCACGACACGACGATGTGTACTCATTCGTTTCGGAAGAGACAGGTACGTTAATAGTTAATAGCGTACTTCTTTTTCTTGCTTTCGTGGTATTCTTGCTAGTTACACTAGCCATCCTTACTGCGCTTCGATTGTGTGCGTACTGCTGCAATATTGTTAACGTGAGTCTTGTAAAACCTTCCTTTTACGTTTACTCTCGTGTTAAAAATCTGAATTCTTCTAGAGTTCCTGATCTTCTGGCTCTCGTAGACAGATACTACCATCGATGGATCTGAGTCT
+
;BED@CBBBCCCCCCHCCBA@@AACCCFCCAA?ACCF=BB?B@CDCCCCC?BBDBB>B?BBBB?C=AABBBBBBB?BCCCC2@@>@BCD<B==><>?C@CC?BBBBA@<ABBAAA>>:?AA<A<@@>@@??@<@8;:;??AAAAAA@@@A@:::A<::;=@A<@=>>>C>AA==9>>=A>5C9=7=9AAA.??>>>7=888;;>>>C=AAAA/A<<<A=B=::7:AA?AA@:@:??@>>>9>>>9>>><<<@AA<<;>@@AA<<<=::;>>>@<?>?AAAAAAA
@ATNG8:01607:04261
GATGGTAGTACATGATAGACGACACCAGAAGATCAGGAACTCTAGAAGAATTCAGATTTTTAACACGAGAGTAAACGTAAAAAGAAGGTTTTACAAGACTCACGTTAACAATATTGCAGCAGTACGCACACAATCGAAGCGCAGTAAGGATGGCTAGTGTAACTAGCAAGAATACCACGAAAGCAAGAAAAAGAAGTACGCTATTAACTATTAAACGTTCCTGTCTCTTCCGAAACGAATGAGTACGATGAGAGAGCTCTCTCTACCATCGATGGATCTGAGTCT
+
===A9<<CC?=BCFCCDBBB:;;CC?CCC@BBBCAB>B?BDCBCCE@BB?B?BBBCBDDD5DACBBABBAB;;909445555$55.59??@2>??<@CCCDDBBB@C@CB@CCD@CCBBBCCCDCCBBBBAA=ABBB@DDBBBB@>9@=A;;5;BBBBB=B:@@@::9;<=:8786<<889*3774=====.9>9?=>?>@@@A==8888=188(6=B@D@CCBBAAA4:4999,498294=??=?>?>>>?:====<B?@@@@00,0</888818;;===8888
@ATNG8:01608:04278
GATGGTAGTGTGTCTCTGAGAGTAGTACTCATTCGTTTCGGAAGAGACAGGTACGTTAATAGTTAATAGCGTACTTCTTTTTCTTGCTTTCGTGGTATTTCTTGCTTAGTTACACTAGCCATCCTTACTGCGCTTCCGATTGTGTGCGTACTGCTGCAATATTGTAACGTGAGTCTTGTAAAACCTTCTTTTTACGTTTACTCTCGTGTTAAAAATCTTGAATTCTTCTAGAGTTCCTGATCTTCTGGACAGAGTGTCAGATACTACCATCGATGATCTGAGTCT
+
:<;;04444556999;-----8:779777///3:9::288.4.9B<AA:;45@@59.5.59995;7;<55/////)/////$/:)/45=4;==<.5555)5/27//)///)/555:5//)///)/377/5/758(-(---(-8;999///998:687505--(---05/466=>>@9<=@@@0;15.59999(55555)////77///9.5555$5;:,//4:)//)//:/55<7<5::8<44.45/5::7///---/////9<9;;3//////45349;<99//
@ATNG8:01611:04281
GATGGTAGCGCACACATAGATACAGTACTCATTCGTTTCGGAAGAGACAGGTACGTTAATAGTTAATAGCGTACTTCTTTTTCTTGCTTTCGTGGTATTCTTGCTAGTTACACTAGCCATCCTTACTGCGCTTCGATTGTGTGCGTACTGCTGCAATATTGTTAACGTGAGTCTTGTAAAACCTTCTTTTTACGTTTACTCTCGTGTTAAAAATCTGAATTCTTCTAGAGTTCCTGATCTTCTGGACAGAGTGTGCAGATACTACCATCGATGGATCTGAGTCT
+
----(-88=C?>>CCCCCCCCCBBBCCAADDD@BBBC=BB>B7;;@@<AB<BB;?;:>7;?CC@C@BBBCB;;:A;??>>>+<;7:9880<<::29@@;@D;:;9@@B=BCAAAADMABBBAD?CB;;;E;;5;;;;=CCBBB;;;:@@?ABAAC?@@@=@@8=:?:;9>>@@C@BBCDD;C@B?BBBBB,@B;;;/;:@;;9??@@@BDFF1C999=9=;99.9@A999B4929:9:99299:4:@@@BCCGE@@ACCCABA;;4;;;>@995::??AABAAA
@ATNG8:01612:04241
GATGGTAGTATATCGCGTCGCTATCCAGAAGATCAGGAACTCTAGAAGAATTCAGATTTTTAACACGAGAGTAAACGTAAAAAGAAGGTTTTACAAGACTCACGTTAACAATATTGCAGCAGTACGCACACAATCGTAGCGCAGTAAGGATGGCTAGTGTAACTAGCAAGAATACCACGAAAGCAAGAAAAAGAAGTACGCTATTAACTATTAACGTACCTGTCTCTTCCGAAACGAATGAGTACACATCGTCGTGTCGTGCTACCATCGATGGATCTGAGTCT
+
=EDE@CCCBBBBCEDBBBBBBDCCC@BBB?BBBCAA?BGGCDBBCC@BB?B?BBCAADDD3A>AACAAABBCCB=AA;;;;;*;A>B<A@@9ACC@BBBCEEC@A?BADD@CAA>ACCBCCBCECCCCCCBB@BBBDBCCCBBBBC@C@D@@>@BBBCCCC?AABAAB>BB>@@B;=>877)8::489888(/<7:///=;A@A7;6;???;?=@ACCC@CBABBBB?A?BBB=BCC?AABCCCCCCAAABACBAAABBB?>>>>;>@@@BAA=ABBBBBBAA@
@ATNG8:01613:04289
GATGGTAGAGAGAGCTCTCTCATCGTACTCATTCGTTTCGGAAGAGACAGGTACGTTAATAGTTAATAGCGTACTTCTTTTTCTTGCTTTCGTGGTATTCTTGCTAGTTACACTAGCCATCCTTACTGCGCTTCGATTGTGTGCGTACTGCTGCAATATTGTTAACGTGAGTCTTGTAAAACCTTCTTTTTACGTTTACTCTCGTGTTAAAAATCTGAATTCTTCTAGAGTTCCTGATCTTCTGGCGCGTATGTATGTCGCCTACCATCGATGGATCTGAGTCT
+
<<;;7;696CECBCBA<<><<<>;;;><>>??:>>BD=AB?A;BBBCCCE?BCD??=@@BCDD>A>ACBBBCBBB?BDCCC3BB>AABC=>ABB?BBB?BB@C??>AB?B?;;B???<A@@;@<BBA@888;=@AAA7;;=@@A@AAB@@@888>6;:>:>A6;7:>>>;:;@@=>;;;;1;;A7;;BBC/??===6=????AB===18887(8=??B=D=AA;AAAA===;?;@BC>::5:==6<8<///<:::==>?>><;=@67///@<<7??;;;>@@@@
@ATNG8:01619:04285
GATGGTAGTGATACAGATCAGACACCAGAAGATCAGGAACTCTAGAAGAATTCAGATTTTTAACACGAGAGTAAACGTAAAAAGAAGGTTTTACAAGACTCACGTTAACAATATTGCAGCAGTACGCACACAATCGAAGCGCAGTAAGGATGGCTAGTGTAACTAGCAAGAATACCACTAAACAAGAAAAAGAAGTACGCTATTAACTATTAACGTACCTGTCTCTTCCGAAACGAATGAGTACGATGAGAGAGCTCTCTCTACCATCGATGGATCTGAGTCT
+
BCBA?BCCCDDDDBBBBCBBBCCCC?BBB>BCCCBB?C?AABCDCC=AA?B?CAABBCCC1C>BBBBBBCCCBC<BA>????0@A=B<AAA;ACCGCBCCBBC@@>@@BC@CCC>BCCACBBBCCCCCCBBB?BEBB?BCCBBBA@>BAFBB>BCCCCCBB?CBBBBB@BB?AAA@CCBBB=AB>ABBBB3AA>>?BDAAAAA:>:>@?@3737?C@@>@B@??BB@C@AAA<A@A=ABBABBABB>>>BBB@B@>>>====:;5;;;;?@?=A>>>@?<666
@ATNG8:01620:04245
GATGGTAGCAGACGTGACAGAGCGCCAGAAGATCAGGAACTCTAGAAGAATTCAGATTTTTAACACGAGAGTAAACGTAAAAAGAAGGTTTTACAAGACTCACGTTAACAATATTGCAGCAGTACGCACACAATCGAAGCCAGTAAGGATGGCTAGTGTAACTAGCAATAATACCACGAAAGCAAGAAAAAGAAGTACGCTATTAACTATTAACGTACCTGTCTCTTCCGAAACGAATGAGTACCTCTCAGACGCTTCCTACCATCGATGGATCTGAGTCT
+
5><<8=;;;>CCCCCDCBBCEFDBB?CCC?CBBBBB@B=??BCCDC@BB>A=?A>88888(:@DA??@AAABBA8B@;;;;;*;C>C5;;;*9?@?EAAACBBBB>B@BA?AAA?A@@BEBBBDDCCCBBCD@CBCC@BB?BBBC?CACBB@BCCCBBCC@DBAABA@BB??>?499@AC=B@?<?BFEF3AA>A@??DE???7;7;==>5;5;<AAB?AABBBBB;@;@@=6=9939@@ABAA?BAAABBBA@;;7;:==B=@;;;@@A<A@A@>>>=;;
@ATNG8:01621:04264
GATGGTAGGTGCACATGAGTGTATCCAGAAGTTCAGGAACTCTAGAAGAATTCAGATTTTTAACACGAGAGTAAACGTAAAAAGAAGGTTTTACAAGACTCACGTTAACAATATTGCAGCAGTACGCACACAATCGAAGCGCAGTAAGGATGGCTAGTGTAACTAGCAAGAATACCACGAAAGCAAGAAAAAGAAGTACGCTATTAACTATTAACGTACCTGTCTCTTCCGAAACGAATGAGTACGATGAGAGAGCTCTCTCTACCATCGATGGATCTGAGTCT
+
AB@@>BBD@BBBBCCCDDDCCCCCC?CCC?CC?BAA>@>BBBAAAA>BB<@<@BCCCCCC1D?CCBBBCCCCCD>DD99999*:B>C4;;;6;CC@BBBCDCBBA?C@CC@@?@?CCBAABCCCCCCCCDBB?BB@@>?BA@@A??=ABDBB>BBBCCCCC?CCDBBB>AA=?A?8=====7?@@=AAABB3BC?B?>>BBAAA:>:=>AA3607@BBB@BCBAAAA=@=AAA<BAA>ACCCCBBABAAABBBBBBBBBB==>;>:>>>>AAA=AAA@AAA:88
@ATNG8:01625:04268
GATGGTAGGGACATACATACGCGCCAGAAGATCAGGAACTCTAGAAGAATTCAGATTTTTAACACGAGAGTAAACGTAAAAAGAAGGTTTTACAAGACTCACGTTAACAATATTGCATCAGTACGCACACAATCGAAGCGCAGTAAGGATGGCTAGTGTAACTAGCAAGAATACCACGAAAGCAAGAAAAAGAAGTACGCTATTAACTATTAACGTACCTGTCTCTTCCGAAACGAATGAGTACGATGAGAGAGCTCTCTCTACCATCGATGGATCTGAGTCT
+
DCBC@CCCC=CDCCBCCCCBBA;;6;BA<ACCBBA>A?BBCBBBB>BB?B?@BA@ACCC3A?BBBBBBBBBBB9;;66555(6>8>8>>>2==>;?@?>?@@AA<A<AA;@>>9?;;;>AAACA>>>;;=@:@>>>:??@@>>>@:?:>??:?>;;;?AA;AAA<<>:@C9>>?9>>9990<<85==;;;,//-/@@@@??DD<A<AAAA=A=>@===;??A<<<>9><?;;4;//*/66;/88?>==>?@E@??;;:B?>?::6:????AA=AAA???A==>
@ATNG8:01627:04269
GATGGTAGTGCGTGAGAGAGAACCCAGAAGATCAGGAACTCTAGAAGAATTCAGATTTTTAACACGAGAGTAAACGTAAAAAGAAGGTTTTACAAGACTCACGTTAACAATATTGCAGCAGTACGCACACAATCGAAGCGCAGTAAGGTTGGCTAGTGTAACTAGCAAGAATACCACGAAAGCAAGAAAAAGTAGTACGCTATTAACTATTAACGTACCTGTCTCTTCCGAAACGAATGAGTACACACTCTCATATGACACTACCATCGATGGATCTGAGTCT
+
4444.444<556=>B@DBAABACC>CCC@BBBB;;699==BBBBB@BB=A=>=998:::):2<<:>?@BBBBE>?<@BBB@2BF?B?CDD7CAA=BA;;:AAAB@C@CC?BCB?AAAACBAAABB@@@A@A?A;:;=???995<B;@=B6989?DDF@???BBBBCC=::49:99=<===,99@<=@BBB+=;@<=@@A:@@C?B?BBCB@C>A@DBB?ABB????;;8:@>7@0000>>>:=<=::00/====?CBBBBA@@@899?BCBC@BDBCABBBCC
@ATNG8:01592:04291
GATGGTAGGACGAGCGTCTGAGAGGTACTCATTCGTTTCGGAAGAGACAGGTACGTTAATAGTTAATAGCGTACTTCTTTTTCTTGCTTTCGTGGTATTCTTGCTAGTTACACTAGCCATCCTTACTGCGCTTCGATTGTGTGCGTACTGCTGCAATATTGTTAACGTGAGTCTTGTAAAACCTTCTTTTTACGTTTACTCTCGTGTTAAAAATCTGAATTCTTCTAGAGTCCTGATCTTCTGGGCAGACTCTCACACGCCTACCATCGATGGATCTGAGTCT
+
5<<<;BCB?BBBBBBBBCCABDDD@CCCCCCC?CCCD=CB?C?BCBBBCB@ECEED?D?BBBB?C@DCCCCCBBB?BDDDD1CC>@ACC=@B@@>ABGBCC;;:CCBC@BCCBDCDC?DDD?C?CCBBBBBB@BCDC?CCCCBCCBBBBBCCCDD@C??=@C?B?AACCCCCBB;@;;;;.;>B>@AAAA0@BBBB>CBCCIIAABC5;;;;*;ABCD@CABB@BCCCDDBB?CCCBBA>ABGG>DCBBBBCBCCCBBBB>BBC@DBBBCEC@C@@ABBAABD
@ATNG8:01596:04327
GATGGTAGTACATGATAGACGACACCAGAAGATCAGGAACTCTAGAAGAATTCAGATTTTTAACACGAGAGTAAACGTAAAAAGAAGGTTTTACAAGACTCACGTTAACAATATTGCAGCAGTACGCACACAATCGAAGCGCAGTAAGGATGGCTAGTGTAACTAGCAAGAATACCACGAAAGCAAGAAAAAGAAGTACGCTATTAACTATTAACGTACCTGTCTCTTCCGAAACGAATGAGTACGAGAGTCAGAGCAGAGCTACCATCGATGGATCTGAGTCT
+
@@<<:?=>A<<==>B>CCCCCDBBB?BBB>A@>@@?<B?ABBBAAA@@?=??AA@B@AAB0A=ACCBCBCCCCD=CCCCCCC5CB?@=AAA9@BE@AABCBBB;;:;@BC@CDC@DCCBACCCDC@BBCCBC@BBAA=BABBDCAA?BACA@>ACCDCBCC@CBBAAA@AA?BBB>@@A??6?@>988888.:@?C999CCCBB@B@A=>>1618ABBB?BBAAAAA=@>;;;6;BB@BBCBBABBDCBA?BBBFBBAAABBBBB?BBBBAAC@C@@@CAABBB
@ATNG8:01597:04312
GATGGTAGTGTGTCTCTGAGAGAGTACTCATTCGTTTCGGAAGAGACAGGTACGTTAATAGTTAATAGCGTACTTCTTTTTCTTGCTTTCGTGGTATTCTTGCTAGTTACACTAGCCATCCTTACTGCGCTTCGATTGTGTGCGTACTGCTGCAATATTGTTAACGTGAGTCTTGTAAAACCTTCTTTTTACGTTTACTCTCGTGTTAAAAATCTGAATTCTTCTAGAGTTCCTGATCTTCTGGAGATACACATGATACTCTACCATCGATGGATCTGAGTCT
+
BB=C?BCBCDDCCCGCBBBCCDCCCCCCCBA>ACDD;AA=B?CCCDCCC?BBBCCAD@BBCC?C?EDCECBCCC@CCCCC1DD?BBCC>CCBB?BCEAED>@@BCCF@CCCCCCCC@DCD@C?ECCCC@@@ACCCC?CCCBBBBCDCBBBCBBB?CBB?BC?B?BBCDCCCCC@B@?@>7>;>;??=?=,=B@BB>BCCCCDCCCB@CDDD5BCBCC?C@BC?CCDDB@@<@@DCCCCC>A@B?BCCCFCCBBABCCCCDDB8858?@?BCD@CBAA@CCAA@
@ATNG8:01599:04316
GATGGTAGACACGTGTGCTCTCTCGTACTCATTCGTTTCGGAAGAGACAGGTACGTTAATAGTTAATAGCGTACTTCTTTTTTCTTGCTTTCGTGGTATTCTTGCTAGTTACACTAGCCATCCTTACTGCGCTTCGATTGTGTGCGTACTGCTGCAATATTGTTAACGTGAGTCTTGTAAAACCTTCTTTTTACGTTTACTCTCGTGTTAAAAATCTGAATTCTTCTAGAGTTCCTGATCTTCTGGGTGTATCAGCGAGTATCTACATCGATGGATCTGAGTCT
+
45AB=BBCCCCBBCBA?@;=A@AGCAA@CBCA>A;;;/;C=B@BBBBBBC?CCCAA>A?A@CC?C=ABBBBBBA?<978888#7717=AA7ABBB?BBB;?@8>>??B?;>>?>AAAA=>>>=C<@@>>=>>?<>???8<<A>@@>=;:;CB>>>@;===<AA;>;>@@DBAA??<>>>CD5A;>;>>===.=>99;0555///=9;?<@@@@/@@@@D=B===:=@@A@>>:><AAAA@>6:8;=3:88?AA>?=<<=>?@>@@:::AAAAA<A=>>AA?>>>
@ATNG8:01599:04339
GATGGTAGCACGAGTCACTCATATCCAGAAGATCAGGAACTCTAGAAGAATTCAGATTTTTAACACGAGAGTAAACGTAAAAAGAAGGTTTTACAAGACTCACGTTAACAATATTGCAGCAGTACGCACACAATCGAAGCGCAGTAAGGATGGCTAGTGTAACTAGCAAGAATACCACGAAAAGCAAGAAAAAGAGGTACGCTATTAACTATTAACGTACCTGTCTCTTCCGAAACGAATGAGTACCTCTCAGACGCTCGTCCTACCATCGATGGATCTGAGTCT
+
/0//)/;BCCDC>CCCBA==@@@BC9B@A:?>>9;;6;8<<A996C@C@<@<0000/?:?+?<?B=<<;<<377)7;=@=>>+;?:;5;;;0@AC@CCCBCCBBC?B@CC@CDE>A@BBBCCCCCBBCDCCC?CCCC=?>AB??>><?@DBB?BCCCBBBC?AA@DCC?CC?BBB>@@9:::+:@@;:9999(9>>4:;;977::1735555491;9>BB@BBBBA@@291888-37;5;A?@ABB?BCBABBCB;;;@@@A<@AA<@@??AAA=>==?AAA;::
@ATNG8:01601:04316
GATGGTAGTGTCAGTGCGCGTCGTCCAGAAGATCAGGAACTCTAGAAGAATTCAGATTTTTAACACGAGAGTAAACGTAAAAAGAAGGTTTTACAAGACTCACGTTAACAATATTGCAGCAGTACGCACACAATCGAAGCGCAGTAAGGATGGCTAGTGTAACTATCAAGAATACCACGAAAGCAAGAAAAAGAAGTACGCTATTAACTATTAACGTACCTGTCTCTTCCGAAACGAATGAGTACTATAGACTATCTGAGACTACCATCGATGGATCTGAGTCT
+
;CBC@BBBBCCCCCCCDBBBCCDCB@BCC@@@@@@B@B?CCAAACB?CC>B?ABBBBCBC3A?CCCAACCCBBB=@@BCEDD5A@?AAFFF;HAA?ABBBDCC;;8;?BB?CCC?AABBCCBBFCCCCBAAC@CD@@>@BBCCCBB?B?B@@>@DDBBBBD?BBBCBB?AA=AAC;??BBA;?::5:CDDC2D@9=///<;=9:5;:===>:?6;:@BB?;;9ACCB@C>??=6=:939???ADCDBAABBBEA@BBBCBAAC995:BBBBCC?BCCCCFBBBB
@ATNG8:01603:04304
GATGGTAGAGAGACTGTAGCGCACCCAGAAGATCAGGAACTCTAGAAGAATTCAGATTTTTAACACGAGAGTAAACGTAAAAAGAAGGTTTTACAAGACTCACGTTAACAATATTGCAGCAGTACGCACACAATCGAAGCGCAGTAAGGATGGCTAGTGTAACTAGCAAGAATACCACGAAAGCAAGAAAAAGAAGTACGCTATTAACTATTAACGTACCTGTCTCTTCCGAAACGAATGAGTACGAGAGTCAGAGCAGAGCTACCATCGATGGATCTGAGTCT
+
BB;;7;BBBCCBBBCCBCCCCGBCB=BBB?BBBBBB@B@ABBBBBB?BB>B=@B884===+?<<><>>>==787*8;;9::9$9>7;.555&555.5>9=9??9;659=@8B::79AACBBBCAAAA@A@EEAED@@>ACECDB??=@@B@@=@B@@@BBB@BEBBAB@DE>BBA@BBBBD:?99299:::(8>476579999=9=79:::/6/5<AAB?BBBB@?@@B?ABE>???>@@ABBBBBBB???ABBEDDBBC@>==>;>@@@@@B@CCCCC@?:99
@ATNG8:01609:04338
GATGGTAGTGATACAGATCAGACACCAGAAGATCAGGAACTCTAGAAGAATTCAGATTTTTAACACGAGAGTAAACGTAAAAAGAAGGTTTTACAAGACTCACGTTAACAATATTGCAGCAGTACGCACACAATCGAAGCGCAGTAAGGATGGCTAGCGTAACTAGCAAGAATACCACGAAAGCAAGAAAAAGAAGTACGCTATTAACTATTAACGTACCTGTCTCTTCCGAAACGAATTGTACGAGAGTCAGAGCAGAGCTACCATCGAATGGATCTGAGTCT
+
@><?<@=?@;>@956<;;;;==A:;69??;<BAAAC>A>?CDBAAA>AA?B????A@??@+@@BBDCCA?AAAD>AABCGCC5;;7;=AAB;BECACCCCDEEBB@B@BB@BCC?AACCCBBBCCCEDCCBB?BDCC@B???AA>?<@@CCC@CCBAAACC?BCBBBC@AA=AA@9?>9992:??>@A@AB2AB?B?>>BAEAA;?;??AA6:6:@BBB@BCBBBAA=><:9:/8@>;@????CCCCBBCBBAAA>?;@00/==6::>//)//)/8333888:<
@ATNG8:01611:04312
GATGGTAGCTATACGTATATCTATGTACTCATTCGTTTCGGAAGAGACAGGTACGTTAATAGTTAATAGCGTACTTCTTTTTCTTGCTTTCGTGGTATTCTTGCTAGTTACACTAGCCATCCTTACTGCGCTTCGATTGTGTGCGTACTGCTGCAATATTGTTAACGTGAGTCTTGTAAAACCTTCTTTTTACGTTTTACTCTCGTGTAAAAATCTGAATTCTTCTAGAGTTCCTGATCTTCTGGTAGAGCGTGCATATATCTACCATCGATGGATCTGAGTCT
+
6CC??D?A@E@BBCCICBBBCDDCCCBBCC;;6;AAA=BD@CABBBBB@@=@BAAA?B@CBBB>B>BABBBBB@@=<<=<?.?B?CCCD>BBBA>ABB>@@4999A=?<=BB=@>>>:=DC<@<???:;;>>=A@>>:>CCA>>>AB???@A>>>388=<@A=B8;:??>=;;<258>AA2@:A<>>?@>/;<----)------35588AAA*7799:5:6;;7=@AA@@?;@>BA;;:=8=>?:>>?888==AAA;;;@???;;5;888???=@@@@A@@@C?
@ATNG8:01624:04320
GATGGTAGCGCACACATAGATACAGTACTCATTCGTTTCGGAAGAGACAGGTACGTTAATAGTTAATAGCGTACTTCTTTTTCTTGCTTTCGTGGTATTCTTGCTAGTTACACTAGCCATCCTTACTGCGCTTCGATTGTGTGCGTACTGCTGCAATATTGTTAACGTGAGTCTTGTAAAACCTTCTTTTTACGTTTACTCTCGTGTTAAAAATCTGAATTCTTCTAGAGTTCCTGATCTTCTGGACGACGCGCACTGACACTACCATCGATGGATCTGAGTCT
+
;CCC@DBBBCCCDCECCCBCCCDBDBCBBB@?<@BBB>CC@C@CCBBBCC@BABCC@B?CBBB?A?@BBB@@@BB?A@CCC1AA=BCCC>BBBB@BCFACC;<;CBEHBCBBDCFCC?CCC?A<BBBABAAB>BBBB@CBCBCCCBBBBBBBDCC?CCC?@A>A@BBBCCBBBB>@ABDF8@<@;@AA?A,>@AAB=BBBBCCCCCB@CEFF5B@@ACAD@CB@CCCCC??<@@BBBCCC>@?B?B@:::BBBBBBBCCCBCCBB@BCBBDCDACCCCCBCBBB
@ATNG8:01626:04321
GATGGTAGTGTCAGTGCGCGTCGTCCAGAAGATCAGGAACTCTAGAAGAATTCAGATTTTTAACACGAGAGTAAACGTAAAAAGAAGGTTTTACAAGACTCACGTTTAACATTATTGCAGCAGTACGCACACAATCGAAGCGCAGTAAGGATGGCTAGTGTAACTAGCAAGAATACCACGAAAGCAAGAAAAAAGAAGTACGCTATTAACTATTAACGTACCTGTCTCTTCCGAAACGAATGAGTACGTGTGACGTACGTGAGCTACCATCGATGGATCTGAGTCT
+
49;4.49?<@;?CBBAA<@@C>BCB@C;;99@BBCC?B@BDDCCA@=8804499>?AAAA.?87/////:9999./344444$5:.5.555&5<>:>@==;?A;;;/;=?==499;?>456====;666;>>C?BBBC>AACC@?@C?B;@00+0<<:<??C=A@@@?A;8/)0:9)//>>>7==B=@BBBBC(=846/..89855154=925.55:ACBB?C@<;;79391888-7=83=?::>:<<<=B=??BBBB@@@@@@@CC?BBAA@>>8>??998<;>>
@ATNG8:01580:04379
GATGGTAGTGTGTCTCTGAGAGTAGTACTCATTCGTTTCGGAAGAGACAGGTACGTTAATAGTTAATAGCGTACTTCTTTTTCTTGCTTTCGTGGTATTCTTGCTAGTTACACTAGCCATCCTTACTGCGCTTCGATTGTGTGCGTACTGCTGCAATATTGTTAACGTGAGTCTTGTAAAACCTTCTTTTTACGTTTACTCTCGTGTTAAAAATCTGAATTCTTCTAGAGTTCCTGATCTTCTGGGATGTGTGCGCAGTGCCTACATCGATGGATCTGAGTCT
+
>BCB?CDCCC;;6CCDCCCBBBBBBCBBBBCC?BBBD<BB?B@CBBBBBD@CCCCF@C@CCCC?D@BCBBCCCCC@CDCCC5CC?BBDF>C;;;>AAD@DD<;;CGDGAEHGECB;;:;CC@C@FFCCBBA@;@AAA=BCCCCCCBDEBAABBBC@CAA=@A;@<@@@@BDFHKADBBBB7B<@=AAAA@0@CABB=AAACCCCA@@=@@@@,@AC@A=A<AC?CBBBBBB@BACCDBBDAFABB=B<<<BBCECBBBB<<8<0000@@@AC?BBBBBCCBBB
@ATNG8:01581:04368
GATGTAGTATCTGTCTACGAGAGCCAGAAGATCAGGAACTCTAGAAGAATTCAGATTTTAACACGAGAGTAAACGTAAAAAGAAGGTTTTACAAGACTCACGTTAACAATATTGCAGCAGTACGCACACAATCGAAGCGCAGTAAGATGCTAGTGTAACTAGCAAGAATACCACGAAGCAAGAAAAAAGAAGTACGCTATTTAACTATTAACGTACCTGTCTCTTCCGAAACGAATGAGTACTATCTCAGAGACACACTACCATCGATGGATCTGAGTCT
+
>C:66;;;<555;5555555544:59::8<:5554047445;:::8==7;7BCDBAAA6@:==>?737;877185>><<<+<<:C8@@@4@:949DB@@;5543=845.4::.55;;<@=>>A=<=00008;0457595<><<A7>>00/7/00/8?:?=?987>?95::9(----)--/(//////#3;37885558525(5/5568183:7@BC?BBDBBBB>@=?<>5=;;6///8668<<==@@;922288==>:::6:9=??9?<:888;:;;;;
@ATNG8:01586:04344
GATGGTAGCTCACGTACGTCACACGTACTCATTCGTTTCGGAAGAGACAGGTACGTTAATAGTTAATAGCGTACTTCTTTTTCTTGCTTTCGTGGTATTCTTGCTAGTTTACACTAGCCATCCTTACTGCGCTTCGATTGTGTGCGTACTGCTGCAATTATTGTTAACGTGAGTCTTGTAAAACCTTCTTTTTACGTTTACTCTCGTGTTAAAAATCTGAATTCTTCTAGAGTCCTGATCTTCTGGATGCGACGCGATATACTACATCGATGGATCTGAGTCT
+
<===5:99955555;<556;;@@BBCCCCCEEACCCD>DC7;6;;9?=A?4998:=.804=??6:<?D>8=BB?>679999'885>>??<C=BB>B<>9>>:>@AA9::(7>>?=9::9<??=B;?>@A=6871898817799:A>>;A@@@=<<7)-)--)-3-67=:;:AAA::575555'549-55656(/559;07...337:==5::::*88;78.5///)/8889////65577;/558.35///7999;88>>>:;55577999A:7885//6/./
@ATNG8:01588:04345
GATGGTAGCTATACGTATATCTATGTACTCATTCGTTTCGGAAGAGACAGGTACGTTAATAGTTAATAGCGTACTTCTTTTTCTTGCTTTCGTGGTATTCTTGCTAGTTACACTAGCCGTCCTTACTGCGCTTCGATTGTGTGCGTACTGCTGCAATATTGTTAACGTGAGTCTTGTAAAACCTTCTTTTTACGTTTACTCTCGTGTTAAAAAATCTGAATTCTTCTAGAGTTCCTGATCTTCTGGATAGCGACGCGATATACTACCATCGATGGATCTGAGTCT
+
5BCC@CBBAC=;<<@>>==BBBCB=BBBBCBB?BBBB>CB@C@@@ACCCB@CAA@B@C>AABB?C@DCBBBBCBB?CCDCC2BB?BBBB>BBBB?CBB?BB<?>?AAA?BAAB>>>?9=>?<?=AAA<>=>>:>=BB=BA??????A@@@B@@@@;=;:5;>:?=A@@@AA>>>=A;;;;/::>:88888(6;79929@A@@@>?;;6;AAAA'>>=>;6:65805:?888:2505///89055=9858?>@??@A@>>>??A;<;=>>>>>?F=FB>>>>=>BA
@ATNG8:01591:04344
GATGGTAGCGCATATCAGCGCAGCCCAGAAGATCAGGAACTCTAGAAGAATTCAGATTTTTAACACGAGAGTAAACGTAAAAAGAAGGTTTTACAAGACTCACGTTAACAATATTGCAGCAGTACGCACACAATCGAAGCGCAGTAAGGATGGCTAGTGTAACTAGCAAGAATACCACGAAAGCAAGAAAAAAGAAGTACGCTATTAACTATTAACGTACCTGTCTCTTCCGAAACGAATGAGTACGAGAGTCAGAGCAGAGCTACCATCGATGGATCTGAGTCT
+
CC@@?@@@@EDCCCCCBCBCCBBBB<<;;@CHDEED?@?ACCCBBB@??<??BCBBAAAA0@<@BCBCCDDCCC=BAAA@@@,@@;@=AAA7ACJ@BABBCDB;:9;@BB?BAA?ACCBCCDCCCABBCCCC@CCCC@CCCEDBAA?CAEBB?BBDDCDDD?CCCCCD?@@>ACC<??999,9>>;9:::::%:B;:99:BACCC<@<?>?A7;7;BFCC@BBBBBBB@C?BBB>BCD?AACCCCABBBB>>=BBB=>>BBCBAA@?CAA=AAC?CCBBBAA@BB
@ATNG8:01591:04369
GATGGTAGCGAGCGAGTGTGTATACCAGAAGATCAGGAACTCTAGAAGAATTCAGATTTTTAACACGAGAGTAAACGTAAAAAGAAGGTTTTACAAGACTCACGTTAACAATATTGCAGCAGTACGCACACAATCGAAGCGCAGTAAGGATGGCTATTGTAACTAGCAAGAATACCACGAAAGCAAGAAAAAGAAGTACGCTATTAACTATTAACGTACCTGTCTCTTCCGAAACGAATGAGTACTGCGTCTCACTCTCGCCTACCATCGATGGATCTGAGTCT
+
AB5505=AACCCBCBCCCCCCCCCC@BCC@CCCCA@=@:BBBA@AC@BB?B@BCCBA@@@*;5;CBBBCBCCCC>CBCCCCC3CE@F@CCC;CCDACCCCCCBBB@B@BC@CDD@CBBBCBBBCCCECCCAA=ABBB@CBCCCCCC?C?CAA<@BBB@BCC@BCBBBD>@A@BBB=?>@??:?@@<AABBA3AA;@9::@@@::5:=@AAA<@<>>BBB?AAAAB@@><@AA@9@00-0>>@CBBBBBBCBCDBCBECCBB@CBB@BBBBBBB@BBCCCBBBBB
@ATNG8:01591:04385
GATGGCGAGAGTGAGACGCAGTACTCATTCGTTTCGGAAGAGACAGGTACGTTAATAGTTAATAGCGTACTTCTTTTTCTTGCTTTCGTGGTATTCTTGCTAGTTACACTAGCCATCCTTACTGCGCTTCGATTGTGTGCGTACTGCTGCAATATTGTTAACGTGAGTCTTGTAAAACCTTCTTTTTACGTTTACTCTCGTGTTAAAAATCTGAACTCTTCTAGAGTTCCTGATCTTCTGGTGTCTGATCTGTATCACTACCATCGATGGATCTGAGTCT
+
BCDEDDABBBJCCBCC;;;BBDDCCCBC?CEDD>CC@CADCCDCCB?BCBBB?C?CCCC?C=BBAAABCCC@BBBBA3BB@BCDD>AABC@C?>:<B;>>@CBB@BCCCCB@@=>?A;?;@>><@><=<AACC:>?A@>>?AAAAAAA@@@=???;@A=C:=?AAA??>>8>====5=;A988777(/<333-3-----998;6<<<<.7????9>>AD<AAAB??><C;@@==//-/::6:BBAAAAA>>>AAA??==>@<@==>A==9?AAAA=?=??
@ATNG8:01597:04381
GATGGTAGTGTCAGTGCTCGTCGTCCAGAAGATCAGGAACTCTAGAAGAATTCAGATTTTTAACACGAGAGTAAACGTAAAAAGAAGGTTTTACAAGACTCACGTTAACAATATTGCAGCAGTACGCACACAATCGAAGCGCAGTAAGGATGGCTAGTGTAACTAGCAAGAATACCACGAAAGCAAGAAAAAGAAGTACGCTATTAACTATTAACGTACCTGTCTCTTCCGAAACGAATGAGTACATAGATATACGTATAGCTACCATCGATGGATCTGAGTCT
+
8C@@<AB=>C@AAAA;@?>@A<<;;:DCC@CCCCCC@CACCC@@?C@BB@B@???A@@@@2@<@AB99:FBBAC<??A@BBB0@@9=9@@@7@AA?BAA@BBBBC@C@BB?AAA?CB??ABBDCCCCCCCBB@BAAA=>>>>@?@?8?;?997:CBBBAAA?CCD@A@?CC?BBC;;;888-8;;<?@@@@/@B=AAAA@@@??8=8=?@@=A;>?B@@=@;;:ACC?C@AAB=ABB?@@??DDCBBBBBBCA@AAAAA=>>A;:4:@?>@>><>@@@@C>>>>
@ATNG8:01599:04373
GATGGTAGCTCTGCTCTGACTCTCGTACTCATTCGTTTCGGAAGAGACAGGTACGTTAATAGTTAATAGCGTACTTCTTTTTCTTGCTTTCGTGGTATTCTTGCTAGTTACACTAGCCATCCTTACTGCGCTTCGATTGTGTGCGTACTGCTCAATATTGTTAACGTGAGTCTTGTAAAACCTTCTTTTTACGTTTACTCTCGTGTTAAAAATCTGAATTCTTCTAGAGTTCCTGATCTTCTGGGCTGCGCTGATATGCAATACCATCGATGGATCTGAGTCT
+
<=;;7;>>BC?CFCBBCGDBBBBBCBBBBCAA>AABB<BB?B@FECBBCCBBBAAA?C@@<<@,0,0999BBB=D@BBAAA,AA7;;CE<AAEIACBB?CC8;;@BBB@DCDBBCEC>@@B@B?CBAAACCG?@@DF=BAA000AAAABAA@;;6;BB<@@?B?CBBBA@CCCACCDEE<C?C><;<;;*;BBCC>BAHGCCDC@@=@BAA0AAABB>B?DB?BBBCDDD?A?@BBBAB@DACC>AABB;;;BBBBA;;;@CBB?BBDBBBF@CBBDB;;;AA
@ATNG8:01605:04360
GATGGTAGAGTACAGTGTAGTAGACCAGAATATCAGGAACTCTAGAAGAAATTCAGATTTTTAACACGAGAGTAAACGTAAAAAGAAGGTCTTACAAGACTCACGTTAACAATATTGCAGCAGTACTCACACAATCGAAGCGCAGTAAGGATGGCTAGTGTAACTAGCAAGAATACCACGAAAGCAAGAAAAAGAAGTACGCTATTAACTATTAACGTACCTGTCTCTTCCGAAAGAATGAGTACGAGAGAGCACACGTGTCTACCATCGATGGATCTGAGTCT
+
/?<<:?A@?CBBBCCBCBCCCCCAA?BCC@AABB::8;ACABBA@=<998,:;>@ABBDCC3A=??999@=7739698:;==@0@@;@5>?B:ABC?BCAA@A>;;5929>9?BC:::BBBCCCCCDCCCC<;;0A@@000@@@=9849>BBBABCBBCBBB?CBBAAA@CC?DDC@CA999277<;ABBBC2BB?BBBBAAAA@,/,/7<<)/+/9@<>;@BAAADE?A>899.7<8>?@C?:98>>>ABBBBBBBBBBCDDBB?BBAA:8818>==@?888?
@ATNG8:01605:04361
GATGGTAGGAGACACGTCGCACACGTACTCATTCGTTTCGGAAGAGACAGGTACGTTAATAGTTAATAGCGTACTTCTTTTTCTTGCTTTCGTGGTATTCTTGCTAGTTACACTAGCCATCCTTACTGCGCTTCGATTGTGTGCGTACTGCTGCAATATTGTTAACGTGAGTCTTGTAAAACCTTCTTTTTACGTTTACTCTCGTGTTAAAAATCTGAATTCTCTAGAGTTCCTGATCTTCTGGTGAGATATGCATGATGCTACCATCGATGGATCTGAGTCT
+
BEDD:ECC@BBBCECCCAAADDCCCBCCBBAC@CCCD>DDADACBCBBBB?CCCCC998:CBB?B?CBBCCCCAA6BC===+BA6A9:958AAD<A995:C????@@A;??A?B???;@@@;@=BA@@@>>>=AABA8;:@==<=<>=>>?888=9;;;>AA<A=BC?>>B@@@<@@@AA5A<?<?AAAA/@A==>6=@@???B@@@;>>?>/>=>:@9@9///@:::<=9=///==@@=@>><>>>AB@@@???@@@>;::A?<>>@@AAA;AAAAA??>>>
@ATNG8:01607:04369
GATGGTAGTATAGAGCTCTACATAGTACTCATTCGTTTCGGAAGAGACAGGTACGTTAATAGTTAATAGCGTACTTCTTTTTCTTGCTTTCGTGGTATTCCTGCTAGTTACACTAGCCATCCTTACTGCGCTTCGATTGTGTGCGTACTGCTGCAATATTGTTAACGTGAGTCTTGTAAAACCTTCTTTTTACGTTTACTCTCGTGTTAAAAATCTGAATTCTTCTAGAGTTCCTGATCTTCTGGTGTCGTCTATCATGTACTACCATCGATGGATCTGAGTCT
+
55?>59:@A@@@BBB@<66655<@@@BBBD;;4;;;;0:B=A=:98BBAB?BBBBA7959AAA<A=9:8B@994B8BBCBB1<<9;788)5@=?<?AB>A?B=<=?@@8>=@=>=@@=???=A=@@@768===AB@@8;;A>>>=;;;?>>888=88985;;5;<???@A@>>>;@;;@@/@////=@@@,=====6>>>===?;;;:>EHE/??@@@;@;;;7;A?@>>><B=AAAA?A<@@@<>>>A>=>=>>@D@@@D>???=????B;;66668;==<==
@ATNG8:01612:04365
GATGGTAGCGCACACATAGATACAGTACTCATTCGTTTCGGAAGAGACAGGTACGTTAATAGTTAATAGCGTACTTCTTTTCTTGCTTTCGTGGTATTCTTGCTAGTTACACTAGCCATCCTTACTGCGCTTCGATTGTGTGCGTACTGCTGCAATATTGTTAACGTGAGTCTTGTAAAACCTTCTTTTTACGTTTACTCTCGTGTTAAAAATCTGAATTCTTCTAGAGTTCCTGATCTTCTGGGTGTATCAGCGAGTATCTACATCGATGGATCTGAGTCT
+
56CC@BB=AACC;::B@@@B9;;@B@=@A::458@=>5>C8<9;CCDB@@=@:=@B<@794::.:5;<::///--(-555)--(-888/;4955;;<7<=7;?@B@@@CCBBBBBB>BCC?D;<;HBBBBCABBCC@CCCCCC;;;BBBBA@@B?@<<7;?>@=@A@@@AAAB59:999&98C<9:::;(:@;:;/99::<=A<6616===+?=BCC@C@CE>@@CBAAC@C@DCCDCD?B@@@8<<;CDABBCCCCBCFCCBAAAAADDCABCCCDBBBAA
@ATNG8:01614:04386
GATGGTAGAGTATCATGTGTATCTCCAGAAGATCAGGAACTCTAGAAGAATTCAGATTTTTAACACGAGAGTAAACGTAAAAAGAAGGTTTTACAAGACTCACGTTAACAATATTGCAGCAGTACGCACACAATCGAAGCGCAGTAAGGATGGCTAGTGTAACTAGCAAGAATACCACGAAAGCAAGAAAAAGAAGTACGCTATTAACTATTAACGTACCTGTCTCTTCCGAAACGAATGAGTACGAGAGAGCACACGTGTCTACCATCGATGGATCTGAGTCT
+
/7887=@DCCCCCCCABAB;;;BAB8<;B@ACAC;:8;?AACCDCC@CB@BADDCBBCCD5CACCBBCAAABCC=CCCBBCB2BB?B=@@@9@CCADBBBCBC??<??BC@BBC?CBBBBBBBCCCCCCCBB?BDCC?BBCBBBBB>@?C99::CBBBCCC@CCCCCC>BA@BBB587???8AAA?BCCCC3BB?B999BBAAD;?;??AA7;8;BCCC@CA@@BBB?B?BBB=BDC>@?BBBBBBBBBC>>>BB@BBBBBBABB@BAAAB@@<@@@AAAB:::
@ATNG8:01618:04352
GATGGTAGACATATCGTACTCTCTGTACTCATTCGTTTCGGAAGAGACAGGTACGTTAATAGTTAATAGCGTACTTCTTTTTCTTGCTTTCGTGGTATTCTTGTTAGTTACACTAGCCATCCTTACTGCGCTTCGATTGTGTGCGTACTGCTGCAATATTGTTAACGTGAGTCTTGTAAAACCTTCTTTTTACGTTTACTCTCGTGTTAAAAATCTGAATTCTTCTAGAGTTCCTGATCTTCTGGGCAGACTCTCACACGCCTACCATCGATGGATCTGAGTCT
+
@=BB?@@@CCCECBBBCGFCCBBBCCBBBBBB?BCCC>BC?B?BBBBCCC?BBABB@D@>??B=B8BCCCCC>=<685555'55.52..'./0/3<:::=>=AB=A@@<@AB>>>??<?BC=A=A@===>?A=A;;;:=888=;;;A@CB?>>>D;;;;7;;;@=A???A@@;;8:@?CD2D4:177888(/<777.6///9;;>>>39997(5:<<A;D8=?<AB@@@@A=A=A@?>>A=AAA@:>>>=>=A>>>@@A@949;=43--,279,2---2==<??
@ATNG8:01622:04351
GATGGTAGCTCTGCTCTGACTCTCGTACTCATTCGTTTCGGAAGAGACAGGTACGTTAATAGTTAATAGCGTACTTCTTTTTCTTGCTTTCGTGGTATTCTTGCTAGTTACACAGCCATCCTTACTGCGCTTCGATTGTGTGCGTACTGCTGCAATATTGTTAACGTGAGTCTTGTAAAACCTTCTTTTTACGTTTACTCTCGTGTTAAAAATCTGAATTCTTCTAGAGTTCCTGATCTTCTGGATACACTCATGTGCACCTACCATCGATGGATCTGAGTCT
+
@C;?=?AABBBBCBAAAHCBBCCDBBCCCBCB?AEED>BB@C@DBBBFDDBCCCCC@CACBBB@DABBBCAB@BB=>@@@A0?B?CCCD?B@BB6:9@=<@=>@@AAC@DG::9DD@CCC?C@EDCCCCBB>BBBB@CCCDCBBBBAA@CCBBD@CCB@BB@B@CBCBBCCJE?ACGKK;B?C?BBBBB0BDAAA>A<;;BBCAA@?BBDB2BAAACADABB@BEFCCAA?A>A@CCDF?BAGADDBBCDCBB;;;ABB@?:;;5:@@=?8838====>?>>>
@ATNG8:01623:04358
GATGGTAGGCGACATACATACGCGCCAGAAGTTCAGGAACTCTAGAAGAATTCAGATTTTTAACACGAGAGTAAACGTAAAAAGAAGGTTTTACAAGACTCACGTTAACAATATTGCAGCAGTACGCACACAATCGAAGCGCAGTAAGGATGGCTAGTGTAACTAGCAAGAATACCACGAAAGCAAGAAAAAGAAGTACGCTATTAACTATTAACGTACCTGTCTCTTCCGAAACGAATGAGTACGTGTGCGACGTGTCTCCTACCATCGATGGATCTGAGTCT
+
/0//)/7=7?;96<><>ABABCCHEACCCAHC@CBB@B@BBCCCCC@@@=??CCCBBBBB3B?BBCBBBBC>>=3<=9;;;;*;@<=9@@@9ACE@FCCBBBDB@>A@DC@BCD>AABBBBCFCBBCCCBBB?BB@@>@BBBBBAA>B@BBB?BCCCCCBB?BBCCCC?BB@AAA?BBBBB<A@@;:9999(9=:?>>>AAAAA<@<>>>@;>8==A::8;CAABBB?B?CCC=CBB?AAABBBCBBBBAB?@@>>>@@BB;??@<A===BAA;>:;:AA>;<>
@ATNG8:01626:04382
GATGGTAGAGTACAGTGTAGTAGACCAGAAGATCAGGAACTCTAGAAGAATTCAGATTTTTAACACGAGAGTAAACGTAAAAAGAAGGTTTTACAAGACTCACGTTAACAATATTGCAGCAGTACGCACACAATCGAAGCGCAGTAAGGATGGCTAGTGTAACTAGCAAGAATACCACGAAAGCAAGAAAAAGAAGTACGCTATTAACTATTAACGTACCTGTCTCTTCCGAAACGAATGAGTACGATGAGATCTCGTGTGCTACCTTCGATGGATCTGAGTCT
+
CCCC@CCCBBCCCECCCCDCCBBDD?ABD?CBBBBB?B?BBCABAB@BB:=<<@A@@AAA2A?BCAAABBBBBB9@<;;;;;';?;@29:;*9CB@CCBCC@@00,0;@@=@@C?BBBBCCCEECBBBBBBB@CC@@=ABBCDBBA>B@EBB?BBBCBBCA?BCCAA@?CC?A@A?DBBBE>B??999999(8=9>=>>AAAAA7:7;AAA7;7;ACAB?AABBBCB@C@BBB=BCC?BABBBBBBAAACBB@@676===>>@@@<@<@@A>>;>A@A@??;<;
@ATNG8:01579:04408
GATGGTAGGAGACACGTCGCACACGTACTCATTCGTTTCGGAAGAGACAGGTACGTTAATAGTTAATAGCGTACTTCTTTTTCTTGCTTTCGTGGTATTCTTGCTAGTTACACTAGCCATCCTTACTGCGCTTCGATTGTGTGCGTACTGCTGCAATATTGTTAACGTGAGTCTTGTAAAACCTTCTTTTTACGTTTACTCTCGTGTTAAAATCTGAATTTCTAGAGTTCTGATCTTCTGGCTGCGCTGATATGCGCTACCATCGATGTATCTGACGTCT
+
78;A=AA=:=BBBB?><<><ABACBBBC?BBB@BBCC?CG@C?@@@AAA@<?@9597@7?@;;7;9:8<>:;<==7BB===+BB;?733(398<8?<=8>A59:979<033:9;@AC=A@@<@<@@???BAA<A@@@;>>>;;;;??AB@@?>>=;;::6;:<?>>=>D=>>??:>=>@A5A=B7::BAA/AC;<<2999///:86:1888)6<<:<8==7=<66699*/////;<1;79166///5576;:9<877:9949=9899///6666----,,
@ATNG8:01583:04439
GATGGTAGTGTGTCTCTGAGAGTAGTACTCATTCGTTTCGGAAGAGACAGGTACGTTATAGTTAATAGCGTACTTCTTTTTCTTGCTTTCGTGGTATTCTTGCTAGTTACACTAGCCATCCTTACTGCGCTTCGATTGTGTGCGTACTGCTGCAATATTGTTAACGTGAGTCTTGTAAAACCTTCTTTTTTACGTTTACTCTCGTGTTAAAAATCTGAATTCTTCTAGAGTTTCCTGATCTTCTGGATAGCGACGCGATATACTACCATCGATGGATCTGAGTCT
+
5C@B?BDCCCCCCCCCCCCCBBCCCCCCCCBA???@?<@B@D?CCDBBBB?CDCCC>CDCCC?B@CCCCAABED?99999*9?;A@BB=BCBB@BCC?CC?A@@ECC@CDDCBBDD?DDD?C?ECCCBBBC?BBCC?CCDBBCBBDBBBDCABB?CBB?BB?B?AABCCCCCCAC@>>?7>9=<:99999$:DCCD=BBCCCCGCCB?CDEE1CBBBC7:99C?CCCCC@@@<@?ABBCBB@B@B?BDCCBDEDDDDDDDCDEE??<?A??BBB?BBBBDCCBAB
@ATNG8:01586:04413
GATGGTAGAGTATCATGTGTATCTCCAGAAGATCAGGAACTCTAGAAGAATTCAGATTTTTAACACGAGAGTAAACGTAAAAAGAAGGTTTTACAAGACTCACGTTAACAATATTGCAGCAGTACGCACACAATCGAAGCGCAGTAAGGATGGCTAGTGTAACTAGCAAGAATACCACGAAAGCAAGAAAAAGAAGTACGCTATTAACTATTAACGTACCTGTCTCTTCCGAAACGAATGAGTACTATAGACTATCTGAGACTACCATCGATGGATCTGAGTCT
+
44;:.5>CDCCDM?C666@@@:9;;49885455<<?<A?BBCCC@@<@F>B@BBDDDCCD2D?CCEBBBDDCDB=BBBBEEE1CC@B=AAA:BBB@CBBBCBCAA>A@BB@BBB?BBBBCBBBBBBCBBBBC@CBBB>??AA????9@=A@?=@CCCBCCC?BBBBBB@??<>BA:=?887*:@@;::::9.9A?B:99BB?=>7:7;=<A1718ABAB@BCCBBDC?A?@?>9@@@<@BCCCBCABBDD@@?BBDCCCCCCBBB?B@AABBC@C@@ADBB@?@
@ATNG8:01589:04424
GATGGTAGTGTCATATGAGAGTGTGTACTCATTCGTTTCGGAAGAGACAGGTACGTTTAATAGTTAATAGCGTAACTTCTTTTTCTTGCTTTCGTGGTATTCTTGCTAGTTACACTAGCCATCCTTACTGCGCTTCGATTGTGTGCGTACTGCTGCAATATTGTTAACGTGAGTCTTGTAAAACCTTCTTTTTACGTTTACTCTCGTGTTAAAAATCTGAATTCTTCTAGAGTTCCTGATCTTCTGGATAGCGACGCGATATACTACCATCGATGGATCTGAGTCT
+
4A::5???@;@BBBCCBBABAAAACB949?9905:>>6>>:=9699;;>>=@@>944)4.4;;?2;69>>:;//,/:278:::'//)43::14445.59>;=?255:<<<8>@AACCDC?CCC@HGDC:;;CCC?CCAA=@BBBBBBBCFCCCCCFD@A@@?BB@B@BBBBBBCCC@B;;;;.;=@5;;;;;*;?@@G8;;@?B@996<8<<<<+@556;:?=CB=@BB;;:C=A=ABBABC@CCDAGC;=;CBCCCAAAA;;;@;;4;::9?9:6;BCDCCC@A@
@ATNG8:01593:04407
GATGGTAGCACGAGTCACTCATATCCAGAAGATCAGGAACTCTAGAAGAATTCAGATTTTTAACACGAGAGTAAACGTAAAAAGAAGGTTTTACAAGACTCACGTTAACAATATTGCAGCAGTACGCACACAATCGAAGCGCAGTAAGGATGGCTAGTGTAACTAGCAAGAATACCACGAAAAGCAAGAAAAAGAAGTACGCTATTAACTATTAACGTACCTGTCTCTTCCGAAACGAATGAGTACGATGAGAGAGCTCTCTCTACATCGATGGATCTGAGTCT
+
7///)/9CBDDCBCCFICBBBB=@?:?IFAECCB;;9;=@@CB@@A@BCAF@@>=99999)9<@@@??>BBBBA9<<;:999'4@<B2:::&9<A7=?BA<@<5:4;=AA?BDD?CBACBDCCAABCECBCE@C@A@?@?A@@>00-0:@8:9;>B<==:;8:==<;<67848?<3993333&333,77777'7:477;;===9;7;799=>6;5:=@;;8;DA@@@>:=1799.7=98;8<::??BBBB@B@@<;;77;<>>>888;;;@>>:>BAA>;;;;<
@ATNG8:01598:04390
GATGGTAGCGCATATCAGCGCAGCCCAGAAGATCAGGAACTCTAGAAGAATTCAGATTTTTAACACGAGAGTAAACGTAAAAAGAAGGTTTTACAAGACTCACGTTAACAATATTGCAGCAGTACGCACACAATCGAAGCGCAGTAAGGATGGCTAGTGTAACTAGCAAGAATACCACGAAAGCAAGAAAAAGAAGTACGCTATTAACTATTAACGTACCTGTCTCTTCCGAAACGAATGAGTACCTCTCAGACGCTCGTCCTACCATCGATGGATCTGAGTCT
+
CC@@>@;66@CCCEBBBCDDCCCCC>CDD=BCCCAA>@?BBDCCBB?AA=A@BBB?????0??CCCCFCCCCCC;@?999:9*:B>C4;;;6;IDAGDEBBBCA?>@@CC@CBB=@@AAA@@@DCCCDBCCDABBBB@BCCBCC@?=AADBB?BCDDDBCB?BCCCCB?@@>ADC<>>898*:==;:::::(9B?BCBBBBBBC>A=>AAA886:DB@B?BBBBBCE@C@BBB>BCC@BAABBBB??A?ACBBBCBBBCBB??B>:>=;;AAA<A=>>@B@>>>
@ATNG8:01599:04424
GATGGTAGTGATACAGATCAGACACCAGAAGATCAGGACTCTAGAAGAATTCAGATTTTTAACACGAGAGTAAACGTAAAAAGAAGGTTTTACAAGACTCACGTTAACAATATTGCAGCAGTACGCACACAATCGAAGCGCAGTAAGGATGGCTAGTGTAACTAGCAAGAATACCACGAAAGCAAGAAAAAAGAAGTACGCTATTAACTATTAACGTACCTGTCTCTTCCGAAACGAATGAGTACTATGTAGAGCTCTATACTACCATCGATGGATCTGAGTCT
+
:CCF@CACBCCBBCBCDCCCCCBBB?CCC>BBCADD@DA??@BBB?BB@C@???CCCCC+B7AAABBAA@CFK>??@BAAA0;;5;4;;;4:BB?BCBBACC@@?A?BB>DBB9;;A@ADCCFEJDCCCBB?BB@A<@@A@@AAA=A=A;;9<BBCCBBC?AAABBB@BB@AAA?AA???8=<=9::::9:%:?;A?>;BAACE7;88<>B:?;==@@@?BBBCCBA=?39::/89928>>ABCC@AABABBBCC>>>?@BBA8756<<<A<@=@899ABBDAB
@ATNG8:01600:04414
GATGGTAGTCTCAGATAGTCTATAGTACTACATTCGTTTCGGAAGAGACAGGTACGTTAATATGTTAATAGCGTAACTTCATTTTTCTTTGCTTTCGTGGTATTTCTTGCTAGTTACACTAGCCATCCTTACTGCGCTTCGATTGTGATGCGTACTGCTGCAATAATTGTTAACGTGAGTCTTGTAAAAACCTTCTTTTTACGTTTACTCTCGTGTTAAAAATCTGAATTCTTCTAGAGTTCCTGATCTTCTGGAGATATCATCAGCGAGCTACCATCGATGGATCTGAGTCT
+
4444394;5ABBBBBC><@;;@>5///////7859>;;4;>9>95555554.4:;=>5:5>55557<5<<;5/--(-6(---666'688,--;;1////)////)/:)///::;8<<::::;<5::?47-9@>=@@??;?@>>:<<0////757//////;;4//)/244.4.44444455<;>>>?AA+604344444$44444)444455555949999(95559.5.5<75/////9693:8:999,///7::;;;99;;///<///////)5::99::5::::<::555
@ATNG8:01603:04418
GATGGTAGCTATACGTATATCTATGTACTCATTCGTTTCGGAAGAGACAGGTACGTTAATAGTTAATAGCGTACTTCTTTTTCTTGCTTTCGTGGTATTCTTGCTAGTTACACTAGCCATCCTTACTGCGCTTCGATTGTGTGCGTACTGCTGCAATATTGTTAACGTGAGTCTTGTAAAACCTTCTTTTTACTTTTACTCTCGTGTTAAAAATCTGAATTCTTCTAGAGTTCCTGATCTTCTGGACAGAGTGTGCAGATACTACCATCGATGGATCTGAGTCT
+
BBCC@CBBBBBCDDDBBBCCCCBBBBBEDC@@?@CCC=CC?C?BCCBCCC?CCC?><?>BBCC?C?CCBBBBBA@?@BCCC1A@>AABD>CC??>@BC>BB;>=ABCC?CAAA==AA;A??7;7;>>?>==?;CA>>8=<>>>>>=C>>>A:<<A;===:>A9>9>>>@A@@<<6=====5==B=AAABC/?8///(//9/-----6)////'.:8;?5:49>5>;99ABB;?;@@BBAA:>=>:=>@@9::>===@@@AAB@7717:::;;:<@B@@@A>>>?
@ATNG8:01604:04390
GATGGTAGCGCACACATAGATACAGTACTCATTCGTTTCGGAAGAGACAGGTACGTTAATAGTTAATAGCGTACTTCTTTTTCTTGCTTTCGTGGTATTCTTGCTAGTTACACTAGCCATCCTTACTGCTCTTCGATTGTGTGCGTACTGCTGCAATATTGTTAACGTGAGTCTTGTAAAACCTTCTTTTTACGTTTACTCTCGTGTTAAAAATCTGAATTCTTCTAGAGTTCCTGATCTTCTGGCTCTCGTAGACAGATACTACCATCGATGGATCTGAGTCT
+
CBBB@CCCBGCDBBCBBBCCCC@AACCCBCCC?@BCI=CC?B?ABBBBCB@ABC@@=@?@@@C?B@BCBBBBCCC?@????1?B;?ABC>BBCD@CCC@CC>ABBBCDAEBBBCCCC@BBB?B?CCECCCCD@BCBC?@AECDBBBCBAACBBAA>BBB@CC@D?CCCCCCCCC@BBAA@8@;@;:9999*9BBBB;::CCDDGCBB@CDDD5BBBCBAE@BB@CCCCBBB?B@BBBBCC@ABC@CCBABCCCCCCCCDCCBBBB@BDCCCCD?BBBABBBBBB
@ATNG8:01604:04430
GATGGTAGAGTACAGTGTAGTAGACCAGAAATCAGGAACTCTAGAAGAATTCAGATTTTTAACACGAGAGTAAACGTAAAAAGAAGGTTTTACAAGACTCACGTTAACAATATTGCAGCAGTACGCACACAATCGAAGCGCAGTAAGGATGGCTAGTGTAACTGCAAGAATACCACGAAAGCAAGAAAAAGAAGTACGACTATTAACTATTAACGTACCTGTCTCTTCCGAAACGAATGAGTACGAGAGAGCTCACGTTTCTACCATCGATGGATCTGAGTCT
+
<CBB?BCCCDCBCBBBCCCDCBBAA?ADCF?BB@?=@@BBBBBAB@DD=?=?AA?@A@A2B?BBBA@@BBBBB:A==????.?A??:???5;;B=B=<<@BB??;>:=<8=<<6<<<<<:::?AAA>==@A<AAAA<A@@>8::?9<9=><:>A==<AAA<A8::>9>A;B??;?A88859@>;@@@?>/<<6<<<A@@?>>><?:><<<4949?@>><>A>>=>><@=???8>>><>@AA::;;;<@A@@@AAAA@@@:@@>><>C@@?@D=A>><AAAA@:
@ATNG8:01608:04427
GATGCTCTGCTCTGACTCTCGTACTCATTCGTTTCGGAAGAGACAGGTACGTTAATAGTTAATAGCGTACTTCTTTTTCTTGCTTTCGTGGTATTCTTGCTAGTTACACTAGCCATCCTTACTGCGCTTCGATTGTGTGCGTACTGCTGCAATATTGTTAACGTGAGTCTTGTAAAACCTTCTTTTTACGTTTACTCTCGTGTTAAAAATCTGAATTCTTCTAGAGTTCCTGATCTTCTGGTGTCGTCTATCATGTACTACCATCGATGGATCTGAGTCT
+
ECB=ABBCCBBCCCCBBCCCCCCCCCBB?ACCC=CC?C?CDCCDCC@CCAA@@D@CCCD?B@CCDDBBBCC@CDDBD1CE@BBBB<BCAA?ACDADC;;:BBBC@CCCCDBBB?BBD?C?CCAAADCC?BBCC@CCCBBBBBBBBBCCA@A?CCD?CC?C?BBCBBBCCC?BCCCC:B=A<;;:::*:BBBC>CCCCDEGBBA?AAAA2BBBBE?B@BD?CCFDB@?<@@DDCCCC?CAC@CCCDCBBBBCCCBBBCCCBB?BBBCDCC?CBABBCCCBB
@ATNG8:01616:04391
GATGGTAGTACATGATAGACGACACCAGAAGATCAGGAACTCTAGAAGAATTCAGATTTTTAACACGAGAGTAAACGTAAAAAGAAGGTTTTACAAGACTCACGTTAACAATATTGCAGCAGTACGCACACAATCGAAGCGCAGTAAGGATGGCTAGTGTAACTAGCAAGAATACCACGAAAGCAAGAAAAAGAAGTACGCTATTAACTATTAACGTACCTGTCTCTTCCGAAACGAATGAGTACGATGAGATCTCGTGTGCTACCATCGATGGATCTGAGTCT
+
5AB=9BBBCD@DCCCCBBBC:;;CC@CHCADBBBBB?B?BBBCCCC=AA>B?CCEBBBBB1B@CDCCBBBCCCF>C?99999';C?C@CCC<CICACBBBDBD??>@@CC@CCC?BBCBBBBC@@@CCCCCG@DCCC<@?CBCBBC>A=AA?<@CBBACCF?BBBBCB@BB????=>>888*:@@=ABBCB2AB@C:99DCCCD?B?B=?>495:@BBBAEBBBAAA;?;;;;/;@@=@AAA??@::9BA???CAAB???AAB>@<AAA>>>C@CCAAA;;;DC
@ATNG8:01620:04429
GATGGTAGCGAGCGAGTGTGTATACCAGAAGATCAGGAACTCTAGAAGAATTCAGATTTTTAACACGAGAGTAAACGTAAAAAGAAGGTTTTACAAGACTCACGTTAACAATATTGCAGCAGTACGCACACAATCGAAGCGCAGTAAGGATGGCTAGTGTAACTAGCAAGAATACCACGAAAGCAAGAAAAATAAGTACGCTATTAACTATTAACGTACCTGTCTCTTCCGAAACGAATGAGTACAGAGAGTACGATATGTCTACCATCGATGGATCTGAGTCT
+
BCBB@BBBBCDBBBBBBBBCCCCBC@CCC@DFEC??<?<@BCCCBC?BB>B;==@999::';;BDGBB@CCCDD>CC@@@>>,@@9@4;<;*:B@;@BBBBCGCB@B?BC?BBC?BA@@ACCCCCCCCCCCC@DCCC@BBBBBABA;?;B@A=@CDCCBBB@CCCAA@?AA>BBB<>=887*:??<@BBBB3BB?B999BBB@B>B<::>>:=8=;B9979@@@ABB?B@CDD>DBB?ABBCCAAAAAAAAAACBBBBBBBABBB>CBBAA??:?>>>B@@888
@ATNG8:01622:04392
GATGGTAGCTCGCTGATGATATCTCCAGAAGATCAGGAACTCTAGAAGAATTCAGATTTTTAACACGAGAGTAAACGTAAAAAGAAGGTTTTACAAGACTCACGTTAACAATATTGCAGCAGTACGCACACAATCGAAGCGCAGTAAGGATGGCTAGTGTAACTAGCAAGAATACCACGAAAGCAAGAAAAAGAAGTACGCTATTAACTATTAACGTACCTGTCTCTTCCGAAACGAATGAGTACTACTCTCAGAGACACACTACCATCGATGGATCTGAGTCT
+
ABB=7;;BBAACBCBCBCCHCDCCB@CCB@CBCC;:;:?CCCBBAB?BD>@>???78888.9@CBBBCCCAAAD:@@;;;;;*;;594999&5BDAEB@BDDDBB?B@CB@BBC@CCAACDDCCBBCCCBBB@FBBB@BBBBBBBB?B@CBB@BBBCCCBC?CBDCBB?BB>AAC499@@A<BAA@AABBA2A>;@>>>AA?@?<@<@@AB7:5;>A@@<@@@?BDFAD?BBB>CBB@BBBBBBBBBBBBBBBCABB@?@@AB??;?@@A?>A>B:::BABABB
@ATNG8:01622:04407
GATGGTAGGCGAGAGTGAGACGCAGTACTCATTCGTTTCGGAAGAGACAGGTACGTTAATAGTTAATAGCGTACTTCTTTTTCTTGCTTTCGTGGTATTCTTGCTAGTTACACTAGCCATCCTTACTGCGCTTCGATTGTGTGCGTACTGCTGCAATATTGTTAACGTGAGTCTTGTAAAACCTTCTTTTTACGTTTACTCTCGTGTTAAAATCTGAATTCTCTAGAGTTCCTGATCTTCTGGTATACACACTCGCTCGCTACCATCGATGGATCTGAGTCT
+
;===:==>:;@;CABBCHKCBBBECCBCEBBC@CCCC>BB@B@CBBAAAA>AAAAA=A?@@@C@C@CAAABBBBB?BBCCC2AA=A@AA==BBF?BBB?AA;:9:BBB?BB@@AAAA<A@@<@<@AAAA:;;<@BAA:>>@@<<=<???@@888<-//76;;9@:>=@BC??==9;;;AA5@<@<?????/?@==@0676///767>1888)5:::;5;6///@@=><=<B=BB@>>>7;;A=A>>>AA@@>>>>=AA>>>??<@;;;9//-/;<=@@@???
@ATNG8:01624:04406
GATGGTAGAGTACAGTGTAGTAGACCAGAAGATCAGGAACTCTAGAAGAATTCAGATTTTTAACACGAGAGTAAACGTAAAAAGAAGGTTTTACAAGACTCACGTTAACAATATTGCAGCAGTACGCACACAATCGAAGCGCAGTAAGGATGGCTAGTGTAACTAGCAAGAATACCACGAAAGCAAGAAAAAGAAGTACGCTATTAACTATTAACGTACCTGTCTCTTCCGAAACGAATGAGTACTACTCTCAGAGACACACTACCATCGATGGATCTGAGTCT
+
:DCC@BCDDDBBCECEEBDDCCBBC>BBC@CCCB?@=@?BBBCBBA?AC>A>BBA==;;;.=>ABCCCCCCCCC>AABCCCC3;:4;5;;;*;CB?DBBCCCCBC?C@DC@BBB>AABBBBBCCCCDD@?@C?B?@??A@@@???@>B@GBB?BBBCBABC?CAAABB@BB=>>>399@@@9@@@;:9999(8>:?888B???B8;7;@@@3838@A@@>@@??CCB>B????9?::59CCFCBCCCBBBBABBBBBA@@????@<?AAAAAC?CBBBBAABBC
@ATNG8:01624:04415
GATGGTAGCTCACGTACGTCACACGTACTCATTCGTTTCGGAAGAGACAGGTACGTTAATAGTTAATAGCGTACTTCTTTTTCTTGCTTTCGTGGTATTCTTGCTAGTTACACTAGCCATCCTTACTGCGCTTCGATTGTGTGCGATACTGCTGCAATATTGTTAACGTGAGTCTTGTAAAACCTTCTTTTTACGTTTACTCTCGTGTAAAAATCTGAATTCTCTAGAGTTCCTGATCTTCTGGTATGACTAGTGTACTACTACCATCGATGGATCTGAGTCT
+
;BBB?CCCABBBAAABBBCCBBCC@@ACBCCC?CDDE>CC?B?BCCCCCC@CD@9989?CBBB?B?BCCA@@BCC?BBBBA1;;5;778,:@@A>BBB@BB>BBBBBB>ABBCA?>>9=992858AAAA>>>;>>>A5;;A=88///:::;::;;;8==93//(/(-3--/77//)/;:;;.9297?@AAA/>>:<<077:///66-//787*7888<373//.77797707177999:287>7><?>>>A@A@A@=>=A@@A@=AAAAAAA=@@@>>>>;;;
@ATNG8:01627:04427
GATGGTAGCTCTGCTCTGACTCTCGTACTCATTCGTTTCGGAAGAGACAGGTACGTTAATAGTTAATAGCGTACTTCTTTTTCTTGCTTTCGTGGTATTCTTGCTAGTTACACAGCCATCCTTACTGCGCTTCGATTGTGTGCGTACTGCTGCAATATTGTTAACGTGAGTCTTGTAAAACCTTCTTTTTACGTTTACTCTCGTGTTAAAAATCTGAATTCTTCTAGAGTTCCTGATCTTCTGGTGTCGTCTATCATGTACTACCATCGATGGATCTGAGTCT
+
/<996;@@DDDDDDDB@CDEGEB@@ABCCCBB=>;::)4:7=:>=BBCGJAFFBCBBD@DBBB?CGC;9:??;;;744999*4<8>CCD=AABC>BBB?@B@CCCCJD?A@CCCCC@ECCAB?BB@@@BBB@ABBB>BBBBDC;;;BBBBBBBBAEAA>BC?B=@ABBBDCAA?ABBBB7C=A=ABCCC2BB;;;7;BC;:9C>>><@@AB5BBBCC@C?CB?BBAAA;;6;=@@@@;;69@E?AACB;;;;;AAAAA@@=@00+00<<<<@;@>>>>>A@A@
@ATNG8:01589:04446
GATGGTAGTATCTGCACACTCTGTCCAGAAGATCAGGAACTCTAGAAGATTCAGATTTTTAACACGAGAGTAAACGTAAAAAGAAGGTTTTACAAGACTCACGTAACAATATTGCAGCAGTACGCACACAATCGAAGCGCAGTAAGGATGGCTAGTGTAACTAGCAAGAATACCACGAAAGCAAGAAAAAGAAGTACGCTATTAACTATTAACGTACCTGTCTCTTCCGAAACGAATGAGTACTATAGACTATCTGAGACTACCATCGATGGATCTGAGTCT
+
/7776;?@BCBBCBBBBB@BCCDED@CBC@BCBA@@=@@BDDAAA@<000:;>@88777'74>>:@AABB@@C98794444$4925.555&5<<9<A<?A>=00/69;7<?B:C?@899@B;<;BBEEBB?CBBC@CBBBC???@D@C;;<;DABAC:99;DGCCB?CC?::::>==>=8?@@<@AAAA/9939;;;===@=5:5:;<>+/+/;@<<9@@>??89186877*33<<>?@BCBBAABB@BBB>>BABAEBBBBB?A99:A@@=A???@99999
@ATNG8:01600:04445
GATGGTAGAGTACAGTGTAGTAGACCAGAAGATCAGGAACTCTAGAAGAATTCAGATTTTTAACACGAGAGTAAACGTAAAAAGAAGGTTTTACAAGACTCACGTTAACAATATTGCAGCAGTACGCACACAATCGAAGCGCAGTAAGGATGGCTAGTGTAACTAGCAAGAATACCACGAAAGCAAGAAAAAGAAGTACGCTATTAACTATTAACGTACCTGTCTCTTCCGAAACGAATGAGTACATAGATATACGTATAGCTACCATCGATGGATCTGAGTCT
+
A=9946=CCCDCCAABCCDCCCCCC@BBB?CCCCBB@B?BBBCCCC?CC>B?@>>88888(9?ABBBBCCCAA?6<=:::::*;C>C<AAA;CJJICBBBBBEBB>?>?B?BBB?BBBBDABACCCCBBBBC?CCBB?BBBDBBAA<?;???=@BBBCCCC?ACACBB?CC@BBB999@@>8@::5:CCEC2CB<A===AA?>?3738>>>5;7:ACAA?CAAAABB?B?CDD>DBB@?@?BCDDCC@A@AACAAAA@@===@>@;>;;<@AA=C>>@@@@:::
@ATNG8:01610:04477
GATGGTAGGCGTGTGAGAGTCTGCCCAGAAGATCAGGAACTCTAGAAGAATTCAGATTTTTAACACGAGAGTAAACGTAAAAGAAGGTTTTACAAGACTCACGTTAACAATATTGCAGCAGTACGCACACAATCGAAGCGCAGTAAGGATGGCTAGTGTAACTAGCAAGAATACCACGAAGCAAGAAAAAGAAGTACGCTATTAACTATTAACGTACCTGTCTCTTCCGAAACGATGAGTACTATGTAGAGCTCTATACTACCATCGATGGATCTGAGTCT
+
B=DC@DCC@BBBBDCDCCCBA@99:05CA=:;;@@@<@=BBBBDCB@@@<@;=??99:99)349:;====B==;3337777(3>17,333&3;=8?=:;;>???<?=AA<AAA<@@@>>>@?@@@A=<=::5:>>@=>>>@@===;?;>?>;?AA@@@::7:>==@A?@@<@90*/;//+/766/8888'794;???===?>8=8====1838BBA@<@@A::::4;5;<>6@000B@@=A<;;A???BCBBBCABA===@@<@BA>>=<8<<::;;;=>=
@ATNG8:01632:03842
GATGTAGTGTCAGTGCGCGTCGTCCAGAAGATCAGGAACTCTAGAAGAATTCAGATTTTTAACACGAGAGTAAACGTAAAAAGAAGGTTTTACAAGACTCACGTTAACAATATTGCAGCAGTACGCACACAATCGAAGCGCAGTAAGGATGGCTAGTGTAACTAGCAAGAATACCACGAAAGCAAGAAAAAGAAGTACGCTATTAACTATTAACGTACCTGTCTCTTCCGAAACGAATGAGTACGAGAGAGCACACGTGTCTACCATCGATGGATCTGAGTCT
+
=899::AA;56;>BB<666<==BC?BBBAGFBBBE@E@DCCB@@@@BA6:8:BBBFDDD2B@BBBCA@@DCDF799CCEDF5BA?B>BBB7B;;7;BBBCBBAA>A?AA@CDC<;;ABDCCCBCDEDDCCB?AAAA?ABBBBBBB?A=@::6;ABABB??=?AABBC?BB????799AAD=::9>@====/;;5:788>>A>>:>6856519387?<<8997;;=>1717;;3;@A>778<<?><<<@@<<BB>><<775677528<;==56.57;;;=;;;9
@ATNG8:01634:03868
GATGGTAGACACGTGTGCTCTCTCGTACTCATTCGTTTCGGAAGAGACAGGTACGTTAATAGTTAATAGCGTTCTTCTTTTTCTTGCTTTCGTGGTATTCTTGCTAGTTACACTAGCCATCCTTACTGCGCTTCGATTGTGTGCGTACTGCTGCAATATTGTTAACGTGAGTCTTGTAAAACCTTCTTTTTACGTTTACTCTCGTGTTAAAAATCTGAATTCTTCTGAGTTCCTGATCTTCTGGGATGTGTGCGCAGTGCCTACCATCGATGGATCTGAGTCT
+
5BA=?BBABCCBCCCBCBCCBBBCCBBCCBBC@BBBC=CD@D?@ABCCCB?ACBBA?A?AAAA<A<BBBBBC?BB@BBBBB3BB@BB>?7?CA@<@AB?BC<>>ACBB?>?@@@>>>9@>>:>;>>>?>>>?<@@==9=@@@>==C@@???@??@<>=>=>>:==AAA===CAA=B>==>6==@:@=>>>.AA>>>6;;<;;>A>>>9>>>>/@A?@?:>:?A=A@@<==<@<>>A?==78<>>4<///;889;:@?@@@;??A=A@??@@A<AA???@@><<
@ATNG8:01642:03859
GATGGTAGGCACTGCGCACAATCCCAGAAGATCAGGAACTCTAGAAGAATTCAGATTTTTAACACGAGAGTAAACGTAAAAAGAAGGTTTTACAAGACTTCACGTTAACAATATTGCAGCAGTACGCACACAATCGAAGCGCAGTAAGGATGGCTAGTGTAACTAGCAAGAATACCACGAAAGCAAGAAAAAGAAGTACGCTATTTAACTATTAACGTACCTGTCTACTTCCGAAACGAATGAGTACACACTCTCATATGACACTACCATCGACACTCCAAAGTCT
+
4449399<9>>?@B;;;CCC?BAC=BBB?CBBBBB?A@CA;:9A@=?B=?<?BBBBBCB2A?BBAAB??>>AA8;<7;;;;,;<9=1877+7:=9AA:;7;??==:=:=<18781899::8==??@>;88==9///@16::@AA>><><@==8<===>>;;6;>>>::4:@<@@>188==A:=<<988888(87/675=877666(68988:3:6=<@DD<>:<6///87>7===6:??;988A;<9=<;9@;8656;///5537;@=>=@A@@??9949D>BBBD
@ATNG8:01642:03878
GATGGTAGTACATGATAGACGACACCAGAAGATCAGGAAACTCTAGAAGAATTCAGATTTTTAACACGAGAGTAAACGTAAAAGAAGGTTTACAAGACTCACGTTAACAATATTGCAGCAGTACGCACACAATCGAAGCGCAGTAAGGATGGCTAGTGTAACTATCAAGAATACCACGAAAGCAAGAAAAAAGAAGTACGCTATTAACTATTAACGTACCTGTCTCTTCCGAAACGAATGAGTACTGCGTCTCACTCTCGCCTACCATCGATGGATCTGAGTCT
+
>>6626::556;;;:<<<66666?<699>,//77;;.44)4444:::7:949:;;455999(7277:///////7.7;4555&59.5.55)555.5555;<<<?:>8>>;=>>5::9<<@;;>?@@:::AA=@@AA7@?BABACC?C?CAA=@@@>@9699=:////)//)//6188==>5;:;4333333#3737788;;;;:13.33..(..245-/)////9::6:3444(4483689/0/:;;/566==<<<><>>@9<;?;<;;:;;<8=4555444::
@ATNG8:01643:03847
GATGGTAGTATATCGCGTCGCTATCCAGAAGATCAGGAACTCTAGAAGAATTCAGATTTTTAACACGAGAGTAAACGTAAAAAGAAGGTTTTACAAGACTCACGTTAACAATATTGCATCAGTACGCACACAATCGAAGCGCAGTAAGGATGGCTAGTGTAACTAGCAAGAATACCACGAAAGCAAGAAAAAGAAGTACGCTATTAACTATTAACGTACCTGTCTCTTCCGAAACGAATGAGTACTGTATCTATGTGTGCGCTACCATCGATGGATCTGAGTCT
+
@CBB@BDCCCBBCCCCCCCCBBCCC@DBC@CCCC9999?CBCCCDC@CC=A=ACCAA???.?=????AACCA@@8@BCDCCC1BC?C@BBB9CJHBBABBCDBBB@B@BC@BBB<@?CCCBAA@AACA@@?B?BBA@>AA>@=>=A:A>@>><>CBBBA>=9==A@A@=??;:::9=<AAD:A>><<>>>>.>A;?888AA?>=9>:??AA<@=@@B@@=@C@@@BB>B?BCD=BAC?AAAAACDCCBBBB@====>AB:9:@:;7;AA@@@D?B???BCCCAA
@ATNG8:01648:03887
GATGGTAGTATATCGCGTCGCTATCCAGAAGATCAGGAACTCTAGAAGAATTCAGATTTTTAACACGAGAGTAAACGTAAAAAGAAGGTTTTACAAGACTCACGTTAACAATATTGCAGCAGTACGCACACAATCGAAGCGCAGTAAGGATGGCTAGTGTAACTAGCAAGAATACCACGAAAGCAAGAAAAAGAAGTACGCTATTAACTATTAACGTACCTGTCTCTTCCGAAACGAATGAGTACGTGTGACGTACGTGAGCTACCATCGATGGATCTGAGTCT
+
CB>D@CCCBBBBBDCCCCCCCDEEE@CBC@CJCCBC@CACCCBBBC@DD?C@BB@@@BCC3B@BBBBBBBCACA<A?@@CCC1BB?B@DJJ;CDC@BCBBCDCBB@B?CH@CCC?CBA?@ACCCFFCBBBBB?ACBB>AABBBBBD?B?B@@>@BCCCCBB?BBBBBB?AC?BBB?ABBBC=B@@;99888(9<:A><<AACBA:=8>@AD<A<AACBC?BCBBACC=@>AAA:ABB?BBBBCCCCCCCC@@@CCCCC?>?BCAA>A?@>CCC?ABBBBAA>AA
@ATNG8:01650:03859
GATGGTAGCACGAGTCACTCATATCCAGAAGATCAGGAACTCTAGAAGAATTCTAGATTTTTAACACGAGAGTAAACGTAAAAAGAAGGTTTTACAAGACTCACGTTAACAATATTGCAGCAGTACGCACACAATCGAAGCGCAGTAAGGATGGACTAGTTGTAACTAGCAAGAATACCACGAAAGCAAGAAAAAGAAGTACGCTATTAACTATTAACGTACCTGTCTCTTCCGAATCGAATGAGTACGTGTGCGACGTGTCTCCTACCATCGATGGATCTGGAGTCT
+
84445::BBCDB==<<<//////9945566;9<<99.5.59<<;;@@@><??:::@99999)7-38788:86///(///////$//)46<;;.<5505<<555;;;4987718;;4==<<?BCCA@AC@@@BB>ACCC::5<;<454475:00)//77//)/33-3;;43/16;0///(//6;9/933,38888'7516::667855/542226,2,28===8:;555:=9=9==8<5578==>@ACBBBAAAAAA?888887?8?@@<A>;;;;=69=9//(/688<
@ATNG8:01656:03855
GATGGTAGTCTCAGATAGTCTATAGTACTCATTCGTTTCGGAAGAGACAGGTACGTTAATAGTTAATAGCGTACTTCTTTTTCTTGCTTTCGTGGTATTCTTGCTAGTTACACTAGCCATCCTTACTGCGCTTCGATTGTGTGCGTACTGCTGCAATATTGTTAACGTGAGTCTTGTAAAACCTTCTTTTTACGTTTACTCTCGTGTTAAAAATCTGAATTCTTCTAGAGTTCCTGATCTTCTGGACAGAGTGTGCAGATACTACCATCGATGGATCTGAGTCT
+
5=>>:@DC@;@CCCCCBB;55<<=ABCBBA@@9:56<4<>8>:>>CCBCA:B@:>:5:5:@<B@C?CC@;////:)/////$/6169991////,/<>=BC@@A@CBC@BBDECCBB?;;;?B?BCBB;;;A>ABCD@IAAAA@AAA@@A@AAAA?BAA@CC?B:;;BBBBCCEBBCBCC;C?C=@AAAA0AACCC<AAB;<;@@@@9@>@>,>@@A@4;6;@<@BGCBBD?C@CCBAA@=A;;8;CFCCCCCCCBBCDDCBABA<@@;::BB?AABCCCBABB
@ATNG8:01656:03885
GATGGTAGACATATCGTACTCTCTGTACTCATTTACTCTCTGTACTCATTCGTTTCGGATGAGACAGGTACGTTAATAGTTAATAGCGTACTTCTTTTTCTTGCTTTCGTGGTATTCTTGCTAGTTACACTAGCCATCCTTACTGCGCTTCGATTGTGTGCGTACTGCTGCAATATTGTTAACGTGAGTCTTGTAAAACCTTCTTTTTACGTTACTCTCGTGTTAAAAAATCTGATTCTTCTAGAGTTCCTGATCTTCTGGTGTCGTCTATCATGTACTACCATCGATGGATCTGAGTCT
+
6A@>:BBCEBBCCAAAJEGBBADCBBBCCDBBC>CCCAAACCCCCCCA?;?<;=8?A=ABBBBABBB?CBB=@?AACCCC@C@CCCCBBBDD@CCCCC5CC?CBBD>CAAB?BBE@BB=A>?>BB@CCC@@ADD?>>?@C@C>>?B::>?AAAC?AAA>>>>??>=?DA??A9==><AC;A;>>>88:==A=B@@@@6A<@<??AA@/@=8838AA???BBBC5;;;::$:9<=;><AD=<;;8=;>;?<??B???<?>>9=;>?=?;;:==B@@>>>B<>5=;::<=B<@@@AA@???@
@ATNG8:01658:03843
GATGGTAGGAGACACGTCGCACACGTACTCATTCGTTTCGGAAGAGACAGGTACGTTAATAGTTAATAGCGTACTTCTTTTTCTTGCTTTTCGTGGTATTCTTGCTAGTTACACTAGCCATCCTTACTGCGCTTCGATTGTGTGCGTACTGCTGCAATATTGTTAACGTGAGTCTTGTAAAACCTTCTTTTTACGTTTACCCTCGTGTTAAAAAATCTGAATTCTTCTAGAGTTCCTGATCTTCTGGTGAGATATGCATGATGCTACCATCGATGGATCTGAGTCT
+
666=:=B@:CBCDB?C@@;;<A=?<>@>666>:=<==4;:8<8566====:>>;:><@8;<<=8B>BBAABBCAA<??==<'<=1;9877&3;==8=;A>BC?BBBBBB?BBB>>>>>:?@A:=:=??>><<<:>888<@@@@???AA????=::77;;948819199AAAAAAA7:;AAB1@:=:==AAB/??=<;2:::167////(87878%87:;;8=:=>:@866@@A=B=@@@=>=====;===BBABAA>>>===@@A@?;?AAAAAA<=<>>AA=>=@
@ATNG8:01661:03851
GATGGTAGAGTATCATGTGTATCTCCAGAAGATCAGGAACTCTAGAAGAATTCAGATTTTAACACGAGAGTAAACGTAAAAAGAAGGTTTTATCAAGACTCACGTTAACAATATTGCAGCAGTACGCACACAATCGAAGCGCAGTAAGGATGGCTAGTGTAACTAGCAAGAATACCACGAAAGCAAGAATAAAGTAAGTACGCTATTAACTATTAACGTACCTGTCTCTTCCGAAAACGAATGAGTACTGTATCTATGTGTGCGCTACCATCGATGGATCTGAGTCT
+
68883;::;;666;<;;;==<<<<<7;<A;?:566<;>9@@><;?@=@@=B=>>>9995*55999;<<<<<<;)5455555$5/27)///&----(---689;9:49497,337,33334<<<;<@@;;=9=3995>055<;@9>>:=:<00,0><<@?BB>A@?C@?:?@<@??9<@@@A:?<=6==8;7>/77605////-///(..3533.3(22522+26775553832222&2883753...555222522258888-----606-..3..(2222555557
@ATNG8:01662:03864
GATGGTAGGAGACACGTCGCACACGTACTCATTCGTTTCGGAAGAGACAGGTACGTTAATAGTTAATAGCGTACTTCTTTTTCTTGCTTTCGTGGTATTCTTGCTAGTTACACTAGCCATCCTTACTGCGCTTCGATTGTGTGCGTACTGCTGCAATATTGTTAACGTGAGTCTTGTAAAACCTTCTTTTTACGTTTACTCTCGTGTTAAAAATCTGAATTCTTCTAGAGTTCCTGATCTTCTGGGCAGACTCTCACACGCCTACCATCGATGGACTCTGAGTCTATCATCGAGAGCCCTCTAAGAGCAACG
+
;FDD@BB?:CDCCC?BBB?CEGCCCCCBCBBB?BBBE?FEAG@A@@ECDD?CCAAA@A=??AA?B@BBEDD::4B7@BBBB3AA=A987-2;8=084?;@B?BBBBBC@??@@@@AA<AAA<B<@@@=;;;;;?AA@=???BAAACCAA@@@===<===<@?<?=@@>C@@@AA:>>?DD6D:=:>>AAA/@>>>D9@>>>>FA?@@<????/?:::?<?<>>=DAAAAAA<A=AAAAAA;?=>@8?::8::A<<9?<<98388838//-999--//===@DDD==:::///;775>A074550---29244
@ATNG8:01666:03848
GATGGTAGTATAGAGCTCTACATAGTACTCATTCGTTTCGGAAGAGACAGGTACGTTAATAGTTAATAGCGTACTTCTTTTTCTTGCTTTCGTGGTATTCTTGCTAGTTACACTAGCCATCCTTACTGCGCTTCGATTGTGTGCGTACTGCTGCAATATTGTTAACGTGAGTCTTGTAAAACCTTCTTTTTACGTTTACTCTCGTGTTAAAAATCTGAATTCTTCTAGAGTTCCTGATCTTCTGGATATGAGTGACTCGTGCTACCATCGATGGATCTGAGTCT
+
6<DC?CBBBBBCCEEFBBCCCCCCCCABCDBB?AA??<AB>B>BB@BAAB>CBB@@<@>BBCB>B=@@AABBB@@755555(7>8>99<5<@??<@B@:>>065>AAA<AA??>@@@;@>>9>9>???@;99:@@AA9><<===>>@@AAA=>>A;@@>;@@;@:>>>>>A@=<5<999929=A;?@@>=.?@8880998///;99<8<<<<.=AAAB<>:=<:9::A===<@<@@AAAA9>>@;@A<<<>>>>>>>>>;=>@@@<@>>>>=<688666::>>>
@ATNG8:01668:03853
GATGGTAGGACGAGCGTCTGAGAGGTACTCATTCGTTTCGGAAGAGACAGGTACGTTAATAGTTAATAGCGTACTTCTTTTTCTTGCTTTCGTGGTATTCTTGCTAGTTACACTAGCCATCCTTACTGCGCTTCGATTGTGTGCGTACTGCTGCAATATTGTTAACGTGAGTCTTGTAAAACCTTCTTTTTTACGTTTACTCTCGTGTTAAAAATCTGAATTCTTCTAGAGTTCCTGATCTTCTGGTGTCGTCTATCATGTACTACCATCGATGGATCTGAGTCT
+
5;DG@BBC@BCBBBBBBCBBDCCC?CBCCCA@?@BDD<BB?B@BCCCCCD@CCDCC@B?BCCC?C>CCCC@@@DB=@AAAA1AB@CCCC=BBAA>ACC@CC?A@@CCCACCBCBBBA?CCC@C?CBBBAAAC?CCCC?CCBBBBAACCCCDBBBB?BBB?BC@C?BACBBBBBBACCDDD;B=B=::9999$;CCCJ=CCDCCCCCEC>BBAB5BCBCD@D@CC?BBBBBBB?A?CCBCAB?BAB>BCCCCCCBCCCCCBBCCCCC?BBBBDBC?BCCCBBBBAB
@ATNG8:01672:03841
GATGGTAGGCACTGCGCACACCATCCCCTGAAGATCAGGAACTCTAGAAGAATTCAGATTTTTAACACGAGAGTAAACGTAAAAAGAATGGTTTTACAAGACTCACGTTAACAATATTGCAGCAGTACGCACACAATCGAAGCGCAGTAAGGATGCTAGTGTAACTAGCAAGAATACCACGAAAGCAAGAATAAAGTAAGTACGCTATTAACTATTAAACGTACCTGATCTCTTCCGAAACGAATGAGTACACACTCTCATATGACACTACCATCGATGGATCTGAGTCT
+
=>>>:>>>;@?666;<5////)/////&/-:5//////)4.334::;=88848279977777'717883338=:::3:9/////$/0*//5<<<///:495655:;//+/5:;688;7:9;5959959555=9:::>>:?:>;>@@5557@:<995<<<<;;;8;:544>7<A@=?=;>A;8858=<6:8.227.22517<97536..(.263..(..'2955532..3...8.3.35:3:993778......7777:9999779;99>==8=?>>??>:>;::;;<966
@ATNG8:01673:03862
GATGGTAGCAGACGTGATAGAGCGCCAGAAGATCAGGAACTCTAGAAGAATTCATGATTTTAACACGAGAGTAAAACGTTAAAAAGAAGGTTTACAAGACTCACGTTAACAATATTGCAGCAGTACGCACACAATCGAAAGCGCAGTAAGGATGGCTAGTGTAACTAGCAAGAATAACCACGAAAGCAAGAAAAAAGAAGTACGCTATTAACTATTAACGTACCTGTCTCTTCCGAAACGAATGAGTACTATGTAGAGCTCTATACTACCATCGATGGATCTGAGCTCT
+
<B=C@DC>BCGFC966<>>>BBA@@?B@@>@BBBCC@C?BBBBBBB@BB=@:@@@993==1:7;33/9///6666*6.4.4444$445:.44(3::6:77://///(33883933.39=8@@<??>@@?;?@B8<=:;;,:;<93849497=5525<>=B==>555=;995//(/606387333(333,.37777%772...557;;=-2028894@9:5:9A>@:555;;7;7;::2:9848::=?=BBB@AAAAA>>>>>>====56.6:79><@;@>>;=?==>=<
@ATNG8:01676:03865
GATGTAGCATCAGTCATATCTCACCAGGAAGATCAGGAACTCTAGAAGAATTCAGATTTTTAACACGAGAGTAAACGTAAAAAGAAGGTTTTACAGACTCACGTTAACAATATTGCAGCAGTACGCACACAATCGAAGCGCAGTAAGGATGGCTAGTGTAACTAGCAAGAATACCACGAAAGCAAGAAAAAGAAGTACGCTATTAACTATTAACGTACCTGTCTCTTCCGAAACGAATGAGTACGAGAGTCAGAGCAGAGCTACATCGATGGATCTGAGTCT
+
@:?:=797------7999=://-83--(-(--89;;7;8<99?A??:<A4@;@?>?@@@>.@:888A===BBA=.3244:::(>@0976DD0DD699?@==944.929458885554=>>;<<>665<:5404;:::9948???A9C<=@@699;<>;;<9<;;<;:433.389399377.7<<;=????,75.599;<566655;AAAC7:59<@@B@CCBBAAA=A>A@@8>00+000;;:==777::>?B?@>?77/7:///55599>:@988AA>???
@ATNG8:01677:03852
GATGGTAGAGAGAGCTCTCTCATCGTACTCATTCGTTTCGGAAGAGACAGGTACGTTAATAGTTAATAGCGTACTTCTTTTTCTTGCTTTCGTGGTATTCTTGCTAGTTACACTAGCCATCCTTACTGCGCTTCGATTGTGTGCGTACTGCTGCAATATTGTTAACGTGAGTCTTGTAAAACCTTCTTTTTACGTTTACTCTCGTGTTAAAAATCTGAATTCTTCTAGAGTTCCTGATCTTCTGGGTGCGCTACAGTCTCTCTACATCGATGGATCTGAGTCT
+
:<==8BDCCCCBBCDBABECCCCCECCCCFA@?@CCC>CC@C@A@ACBBC@ABBBB=A?AAAB@C@AA@CBBBCA;@@DDE37759@<<4=A@@=ACC@DC===>BBB??@BBA@@@9?>@<A;?>>>@DA@9>>??7;8:8=;>AA@A@@?@?@<:;::=>=A<>>@@@A;::<;;;@@6@=A==9888*69222),,,,,,9=7;6;@??/@>>>>:=:?@9=>@@??>;>:==@@>>9:777.///<<=???A@AA@AAAAAB;;;>=@;@=>>>AA@A@
@ATNG8:01638:03935
GATGGTAGCGCACACATAGATACAGTACTCATTCGTTTCGGAAGAGACAGGTACGTTAATAGTTAATAGCGTACTTCTTTTTCTTGCTTTCGTGGTATTCTTGCTAGTTACACTAGCCATCCTTACTGCGCTTCGATTGTGTGCGTACTGCTGCAATATTGTTAACGTGAGTCTTGTAAAACCTTCTTTTTACGTTTACTCTCGTGTTAAAAATCTGAATTCTTCTAGAGTTCCTGATCTTCTGGTAGAGCGTGCATATATCTACATCGATGGATCTGAGTCT
+
:;>>:<=<<<BBABCCBAADCGBBCCCGDC@@;@B@@;@C?CACECCCCD@BBBCC@DADCBB?A>A@AADCBCC@CECCC2AA@CBBB<A@@@<@;D=@B:9:BDCDADCCCCEEE?A@D<@<A;:;CCCF@AABBACCGGDDBBCCCBBBBAA=A@@;@B?B>AACCBBCCB=@@BAB8A=A=@AA@A,AA;;;9;CCDBC;<;A=ADFF5CBCBC@B@BBAAA@CB;;;;@CBABBC?A@FAECGCBBAABBBBCCAAA@000>>@@AB>A??::9@AA@
@ATNG8:01640:03906
GATGGTAGTGCGTGAGAGAGAGACCCAGAAGATCAGGAACTCTAGAAGAATTCAGATTTTTAACACGAGAGTAAACGTAAAAAGAAGGTTTTACAAGACTCACGTTAACAATATTGCAGCAGTACGCACACAATCGAAGCGCAGTAAGGATGGCTAATGTAACTAGCAAGAATACCACGAAAGCAAGAAAAAGAAGTACGCTATTAACTATTAACGTACCTGTCTCTTCCGAAACGAATGAGTACGTGTGACGTACGTGAGCTACCATGATGTATCTGAGTCT
+
A>>>9==>@=BBBAAAGCCCBCCCD>BBB?BA@A@@=@?BBD@@AB?CC?B?ABBBBBBB3B>BBBBB??@99:+9>;;;;;';B>B5;;;.;;;6;EBCBBBAB=@=@B?BDD@AAAA@@BCCCGCBBBBB@CCBB?AAACCAAA?D@DBB@BAA>ACCB?BBB???@CD?BBA<??BBB=???;==<<<,<><=;;;????A=A:>=?>;?:==BAB?BBCBBBB=@>@CC=DCE?BBBCCBBAAAAAAAABBAACCCCBBBB;????A@A;;;>>@@ABB
@ATNG8:01640:03921
GATGGTAGTACATGATAGACGACACCAGAAGATCAGGAACGTCATAGAAGAATTACATAGATTTTTTTAACACGAGAGAAACGTAAAAAAGAAGGTTTTTACAAGACTCACGTTTAACAATATTGCAGCAGTACGCACACAATCGAAGCGCAGTAAGGATGGCTAGTGTAACTAGCAAGAATACCACGAAAGCAAGAAAAAAGAAGTTACGCTATTAACTATTAACGTACCTGTCTCTTCCGAAACGAATGAGTACTATGTAGAGCTCTATACTACCATCGATGGATCTGAGTCT
+
;BB>9>?@?;;;;@ABBCA?=@>99.5556;;;=@<3<://////79837:66(--5---6666666#76;=55398888/8///////#/8383:::9'733.3999//....'249;4:2202@@=AA@@:::??AAAB>>?CC=??BB??>A<@?A??9?B???BAB<@@A>?:9::5:?A9=>898*77607FEDDC%..(.3(..556695959555374:=GCDADCCBCBC@C@CCD?DA@=@BC???CCCBBBBBBBCCBBBBBBB?;6;>==>;A>@BCCCBAABC
@ATNG8:01644:03901
GATGGTAGTCTCAGATAGTCTATAGTACTCATTCGTTTCGGAAGAGACAGGTACGTTAATAGTTAATAGCGTACTTCTTTTTCTTGCTTTCGTGGTATTCTTGCTAGTTACACTAGCCATCCTTACTGCGCTTCGATTGTGTGCGTACTGCTGCAATATTGTTAACGTGAGTCTTGTAAAACCTTCTTTTTACGTTTACTCTCGTGTTAAAAATCTGAATTCTTCTAGAGTTCCTGATCTTCTGGTATGACTAGTGTACTACTACCATCGATGGATCTGAGTCT
+
;BBB;CCDDCDCBBCCCCCDDCC?@@CCCC??>@CCG>CC?C@BCCCCBB?BCCCD?B?ABBC?C@CDCBBBCCC?BBAA?/997:ABB<@ABB?CDEACC?CBCCCC?BBBCCBBE?@@B?A=BCBBBCCD?CCCC?CCBBCCCCCBBBBBBAA>ABC=@@?A>?ABBCCCCC@CDCCC<C@C?AACCB2BBBBB<AABBCCB@@@5;;;;*;@@AB?B?BC@CCBBBBB?B@CCDCBB?BAB@BCCCCCCCCCCCCCCBCDCC?BBBBCBB@B::9CBCBAB
@ATNG8:01644:03927
GATGGTAGGTGCACATGAGTGTATCCAGAAGATCAGGAACTCTAGAAGAATTCAGATTTTTAACACGAGAGTAAACGTAAAAAGAAGGTTTTACAAGACTCACGTTTAACAATATTGCAGCAGTACGCACACAATCGAAGCGCAGTAAGGATGGCTAGTGTAACTAGCAAGAATACCACGAAAGCAAGAAAAAAGAAGTACGCTATTAACTATTAACGTACCTGTCTCTTCCGAAACGAATGAGTACCTCTCAGACGCTCGTCCTACCATCGATGGATCTGAGTCT
+
5<<<:===;CBCC=>CJAABCCCCC?A@@?B@A@CHAE?B@@@A@@;@@=A=;;:@@@@@,>9996>A>C>C@C>?995@@@)6:?C<C@@2??@;<;?@A==877(7:88188A6BCB;BA<ABCAAAB??@@;;<B?<;:A@B@A;@=>;;29@A@A??@AEB@@??8:0;>;;*00000*/894//////#/96////978=><?=>>>?<?<889@@;>BBAAAA=A69;A<BAB?AA?>=9:3:===????AAAAABB?BBB?>>>==::5:::==>:;;>
@ATNG8:01657:03935
GATGGTAGTGTCATATGAGAGTGTGTACTCATTCGTTTCGGAAGAGACAGGTACGTTAATAGTTAATAGCGTACTTCTTTTTCTTGCTTTCGTGGTATTCTTGCTAGTTACACTAGCCATCCTTACTGCGCTTCGATTGTGTGCGTACTGCTGCAATATTGTTAACGTGAGTCTTGTAAAACCTTCTTTTTACGTTTACTCTCGTGTTAAAAATCTGAATTCTTCTAGAGTTCCTGATCTTCTGGCTCTCGTAGACAGATACTACCATCGATGGATCTGAGTCT
+
4;66:?@CBBCCCCCCDBBCBCBBBBBBCCCC@CBBB>BC@D@DBBBBCC@DDBCB?B?BBCC@C?BBBCCCCCC@BBBBA1A@>ACCC=A??@>BBC@CC@ABACBB@CCCCCCCD@CCC?B@CCCFBCBC@CCCC?BBCCCCCBCDCCCBBBB@DAA>AB?B?BCBBBBDDD=A;;;;.;=A=;;;;;*;CCII=BCCCDCFEICACCCC3AAABEACFFD@BCCBB@@>AAEDCCCD>A@B@BBBBCCBBBCDECBBBCCBB?BBBBBBD@CBAAACBBBA
@ATNG8:01662:03903
GATGGTAGTGTCATATGAGAGTGTGTACTCATTCGTTTCGGAAGAGACAGGTACGTTAATAGTTAATAGCGTACTTCTTTTTCTTGCTTTCGTGGTATTCTTGCTAGTTACACTAGCCATCCTTACTGCGCTTCGATTGTGTGCGTACTGCTGCAATATTGTTAACGTGAGTCTTGTAAAACCTTCTTTTTACGTTTACTCTCGTGTTAAAAATCTGAATTCTTCTAGAGTTCCTGATCTTCTGGACAGAGTGTGCAGATACTACCATCGATGGATCTGAGTCT
+
6B@@;?=BBCCDC?CBBBCCCECCCCBBBCBB>@@AA<BB@JACCICCCCACC@?A?B@BBAB@B@BBBCB@@>A;<<@@@00000=>@9BAA@<AAA=BC?BBBBCCACCCCBBBB@DCC@C?CBBCAAAC@BA@A@CBBBCAAACCCABAB;;:;HE?BB@C?BABBBBBBC@CCDDD;A=A;;;;;;*;B?@@=ACDCCCCBDB@BCCC3C@@<<9;?CEACCCCBBB?B=@ACCCC@CCC?BBCCCBBBA:;;;BBBCCCE@@@@BCCB?BAACCCBBBB
@ATNG8:01676:03904
GATGGTAGCTCTGCTCTGACTCTCGTACTCATTCGTTTCGGAAGAGACAGGTACGTTAATAGTTAATAGCGTACTTCTTTTTCTTGCTTTCGTGGTATTCTTGCTAGTTACACTAGCCATCCTTACTGCGCTTCGATTGTGTGCGTACTGCTGCAATATTGTTAACGTGAGTCTTGTAAAACCTTCTTTTTACGTTTACTCTCGTGTTAAAAATCTGAATTCTTCTAGAGTTCCTGATCTTCTGGGCTGCGCTGATATGCGCTACCATCGATGGATCTGAGTCT
+
5<>>:==CEB==CBBCDCCBDBBBDBBABC:99:CCC<AA@C@CCCBCCG@CCBB@>B@CBBB@C@CCCCDABBB@CCCCC3@@?@ABD=BBCC@BBB>BC?A@@CCC@CCBBCCCC@CCC@B?CCCBBBBB?AAAC@DBBBCCCBBBBACCBBB?BBB?BB?C>AAC@@BFBB?A@@@@7A>B=<<;<;*;CAAB=BBBCBBBBBB@CFDE5DBBBB@B@DD@CBBBBBB?B?BDBBCA;@?BB:BAAABBFDCCBBDCCCCCB>BA@@@?@<@ACBCBBB@@
@ATNG8:01628:03981
GATGGTAGCACGACACGACGATGGGTACTCATTCGTTTCGGAAGAGACAGGTACGTTAATAGTTAATAGCGTACTTCTTTTTCTTGCTTTCGTGGTATTCTTGCTAGTTACACTAGCCATCCTTACTGCGCTTCGATTGTGTGCGTACTGCTGCAATATTGTTTAACGTGAGTCTTGTAAAACCTTCTTTTTACGTTTACTCTCGTGTTTAAAAATCTGAATTCTCTAGAGTTCCTGATCTTTCTTGACGACGCGCACTGACACTACCATCGATGGATCTGAGTC
+
6CCC?CCCC@A;6:CCECA:66CC=CCKDDBA?BCCC>CD?B@CCBBBBB@CCAAA@D?BABB?B>BBBBBBBBB<;;;;;.=@<@BCD?CBA@<@@?<@C=AABBBB>AABBAAAC;A=>:>:=>=AA>>==AAAA:@>>>><>>AAAAA9<<A<>>>;??A7A=?>?AA???D<A>>>>3<8<8::::9+:A97709=>=>>A?=;<(6566+7>@AD=D=89:A@@9995;///==<<<7=@;@AA==<@@CCA>=>A?>>>>A<A>==DDD<A>><><<>A
@ATNG8:01632:03950
GATGGTAGGCGTGTGAGAGTCTGCCCAGAAGATCAGGAACTCTAGAAGAATTCAGATTTTTAACACGAGAGTAAACGTAAAAAGAAGGTTTTAACAAGATCTCACGTTAACAATATTTACAGCAGCACGCACACAATCGAAGCGCAGTAAGGATGGCTAGTGTAACTAGCAAGAATACCACGAAAGCAAGAAAAAGAGTACGACTATTAACTATTAACGTACCTGTCTCTTCCGAAACGAATGAGTAACTATGTAGAGCTCTATACTACCATCGATGGATCTGAGTCT
+
@B=B?BAB?;;5@<@?<<<=??9:606@<@ECBA;;7;>AABBC@@=@A>@=A@999999)9:?<;888:9:::5<<=:;;;)//)/5:9:(/(/838//228522238255/2228'2.3333.....58=2225<<==6==;<988815;A??:A8885=>>;?>>>:949A=?>>188;>>5>><5/////(//////9:89;::A<;;;:=C:<:://+/;997:93868::0:@@:>:58//(.8555:=<>>A@>>?>>=::;5;;;;>>>5;;>>>?>>>>
@ATNG8:01635:03944
GATGGTAGTGTCAGTGCGCGTCGTCCAGAAGATCAGGAACTCTAGAAGAATTCAGATTTTTAACACGAGAGTTAAACGTAAAAAGAAGGTTTTACAAGACTCACGTTAACAATTTTGCAGCAGTACGCACACAATCGAAGCGCAGTAAGGATGGCTAGTGTAACTAGCAAGAATACCACGAAAGCAAGAAAAAAGAAGTACACTATTAACTATTAACGTACCTGTCTCTTCCGAAACGAATGAGTACTATAGACTATCTTAGACTACCATCGATGGATCTGAGTCT
+
5=>>:BBCCCCBB:;6>>==;5599.455.5:;:@A<@?>:8///;8;;8;8;;444=<<'8133377383/(/6.6///777'9<7<4;;;0;;;7;>?<9;:54.45::5<<:&55=@@@BBBBAABBCCF@CBBB?@?D:::@?=A>A;;5;@??==9:3999>??;AB;777588BBA9?8830;====&893///88/52A;A;A@??:>:=??>>;>@D;;;D=A:>>>9>@B=>==??@CB@>>>@@?@???<?@@AA:;7;888?;;5;?=;;;;:9<
@ATNG8:01637:03983
GATGGTAGCTATACGTATATCTATGTACTCATTCGTTTCGGAAGAGACAGGTACGTTAATAGTTAATAGCGTACTTCTTTTTCTTGCTTTCGTGGTATTCTTGCTAGTTACACTAGCCATCCTTACTGCGCTTCGATTGTGTGCGTACTGCTGCAATATTGTTAACGTGAGTCTTGTAAAACCTTCTTTTTACGTTTACTCTCGTGTTAAAAATCTGAATTCTTCTAGAGTTCCTTATCTTCTGGTATGACTAGTGTACTACTACCATCGATGGATCTGAGTCT
+
;BBB?CCABBCCCCBBBCCCCBCCCC9<;CAA=@BAA<@@=@@CBBBDBB?BDCBA?C>@ABB?B@BBBACCBBB?@@@@?2>B?BBCC>BCBB?BAC?CB?CCCCA@=ABBB=?@D;A?A<A<?>>>8:8><?BAA<AA@??>>>>A><<<::;;>>>=AA<@=@@@???A>>7;;AAA5A<@:==DDD/AC:::0:==;;;==>>;?DDD/C;;;D4:3::3:=>>>>>=B=A=A>>><@@B=DDAA??>@@@@==>CA@???=A??>?AA=A>AAADA===
@ATNG8:01639:03946
GATGGTAGGACGAGCGTCTGAGAGGTACTCATTCGTTTCGGAAGAGACAGGTACGTTAATAGTTAATAGCGTACTTCTTTTTCTTGCTTTCGTGGTATTCTTGCTAGTTACACTAGCCATCCTTACTGCGCTTCGATTGTGTGCGTACTGCTGCAATATTGTTAACGTGAGTCTTGTAAAACCTTCTTTTTACGTTTACTCTCGTGTTAAAAATCTGAATTCTTCTAGAGTTCCTGATCTTCTGGTGAGATATGCATGATGCTACCATCGATGGATCTGAGTCT
+
56>D@CBC@CA@;;;;;=BBDCBB@BBBBCCC?B;:;5;B?B@BBCCCBB@CCCCDAD@BBBB?CABBBCCCBBBACDDDD5BC?BBBB=A@@A@CCGACC@BBBCCF@EEBBBCCC@CBC?B@DCCBB@@C?@?@C@CDCCCBBBCBBBCDCCC?BBA@DD@C?AACCCCBBC@D::::-:9?9;;;;;*;;@@A<CDJEHICBAB@DJDC5CCCCC@B@BC@DEECB;:8:@::;CBB5;:A=ABCCCCCBBB<;;CCCB@A@?BAA@@?AACBCCCBBBA?
@ATNG8:01643:03957
GATGGTAGCTCACGTACGTCACACGTACTCATTCGTTTCGGAAGAGACAGGTACGTTAATAGTTAATAGCGTACTTCTTTTTCTTGCTTTCGTGGTATTCTTGCTAGTTACACTAGCCATCCTTACTGCGCTTCGATTGTGTGCGTACTGCTGCAATATTGTTAACGTGAGTCTTGTATAACCTTCTTTTTACGTTTACTCTCGTGTTAAAAATCTGAATTCTTCTAGAGTTTCCTGATCTTCTGGGGATGTGTGCGCAGTGCCTACATCGATGGATCTGAGTCT
+
8:555:<ACAABCCCCCBCHLCCCBBBDBCCC@BBCD=CB@C?BBDDBAB@BC@@@?B?BBBC@B?BBBBB@BBB?@@@??2@A>ABBB>BBAA<@A@;>C:>=?CDC?CCCB@@>>:>@A=A:>>AA===A<A?@@;>>??::;>A=>=BBAAA;:;:<BB=D=>?====<==:=@@@@=C>E=;;:::+6:666.776///888906665$25522,22895:99888>>7>:=:::=<686666-3-,,,,,368:>>=?;<5559>AA>=:=>==@????B
@ATNG8:01644:03945
GATGGTAGTGTCATATGAGAGTGTGTACTCATTCGTTTCGGAAGAGACAGGTACGTTAATAGTTAATAGCGTACTTCTTTTTCTTGCTTTCGTGGTATTCTTGCTAGTTACACTAGCCATCCTTACTGCGCTTCGATTGTGTGCGTACTGCTGCAATATTGTTACGTGAGTCTTGTAAAACCTTCTTTTTACGTTTACTCTCGTGTTAAAAATCTGAATTCTTCTAGAGTCCTGATCTTCTGGATAGCGACGCGATATACTACCATCGATGGATCTGAGTCT
+
4<<<:?<<==;;<@A@@===>6954;444444.499<8<<?C?ABBB<<=6555993:8<<==9=:BC@::////)//888$//+54<>4556;7;5925:255<;;;:=AABCCCD@BCC@C@AAAFCBCC@B;;;=@;;;CAACB@@@BA@@B<???=@@=ABBBCCBBCC?C>>=>0=8=8=??@@1B>@@@0008<;7///<8<<==+=><<<1616=6;;=:99//)/7:9::,66?8<<669;>=@@999BBA=A9969@??9792:999>??999
@ATNG8:01644:03975
GATGGTAGGACGAGCGTCTGAGAGGTACTCATTCGTTTCGGAAGAGACAGGTACGTTAATAGTTAATAGCGTACTTCTTTTTCTTGCTTTTCGTGGTATTCTTGCTAGTTACACTAGCCATCCTTACTGCGCTTCGATTGTGTGCGTACTGCTGCAATATTGTTAACGTGAGTCCTGTAAAACCTTCTTTTTTACGTTTACTCTCGTGTTAAAAATCTGAATTCTTCTAGAGTTCCTGATCTTCTGGGCAGACTCTCACACGCCTACCATCGATGGATCTGAGTCT
+
5<==8==C@BB@@@==AAB@ABCCAHBBBCBC@CBBB<BA<@=@BBABBCACCFGFACACCCE@IACECCCCBBB@ABAAA2AD<@;:::.;<<<+0/72774655<<<8>B?;?;;:9:CC@DAECCBAA@B=BABB=BBBBCBAAB@@@CCCCC@BBB@DD?B@B@@@AA;;7;;CBCC:B@B@CCKIKI+CAAAC<AAB;<;BBBB>BBBB2AAAAB?B>BB?BBCDCDB@B?@@@CDC?A@AE>DCBBBBBC@@@@@AB<@@@>@BB@A@@<@;;:CAA@?>
@ATNG8:01644:03981
GATGGTAGATATATGCACGCTCTACCAGAAGATCAGGAACTCTAGAAGAATTCAGATTTTTAACACGAGAGTAAACGTAAAAAGAAGGTTTTACAAGACTCACGTTAACAATATTGCAGCAGTACGCACACAATCGAAGCGCAGTAAGGATGGCTAGTGTAACTAGCAAGAATACCACGAAAGCAAGAAAAAAGAAGTACGCTATTAACTATTAACGTACCTGTCTCTTCCGAAACGAATGAGACACATCTCATATGACACCCATCGATGGATCTGAGTCT
+
BDCD@CCBCBCCCGEGDCBBBDDDD@CCB>BA@@@@<@?BBBBBCC=AA?B?BBBBBCCC+B7===BB==?BBA:33:====,=>8=3=;;1?BB@BBBBACCDB@C@CB?BBB?BBBCBCAAABICCC@;;9;A@B@CCCCCBAA;A=@@@?BDBBBBAA@::9B?@<?B?:99:=::8<3<992999999$9;5;877C:?A<484////(/495==C@BBAA@::68;??A:?>?<989C@A@AA????????A@=889)8<><=>>;?@???AAAB>
@ATNG8:01647:03948
GATGGTAGTATATCGCGTCGCTATCCAGAAGATCAGGAACTCTAGAAGAATTCAGATTTTTAACACGAGAGTAAACGTAAAAAGAAGGTTTTACATGACTCACGTTAACAATATTGCAGCAGTACGCACACAATCGAAGCGCAGTAAGGATGGCTAGTGTAACTAGCAAGAATACCACGAAAAGCAAGAAAAAAGAAGTACGCTATTAACTATTAACGTACCTGTCTCTTCCGAAACGAATGAGTACTGTATCTATGTGTGCGCTACCATCGATGGATCTGAGTCT
+
8<44.59:@<@>@AAA@ABCEBCBE@CCB?CBBBBC@C@BBEBBCC@CB?B?;;;@????.??AAACBBCDBBB=??@CCCC5AA=B5;;;.;AAC996<<<<BB?B@CC@CCB?BBBAAAEEEDCCBBBCD@D???<??@AACBB@C@C;:9;BBBBCBB?BDDBBB?BB?CCC:=;0000*0//)//////%/95<:8:??ABA;?;=<AA:=:==@@@@CBBCACC@C@BCF>B::9:ABBCDDBABBBB>>>AFCCDBAAB9947@@@@@C@CA??BAABCC
@ATNG8:01647:03961
GATGGTAGCGCACACATAGATACAGTACTCATTCGTTTCGGAAGAGACAGGTACGTTAATAGTTAATAGCGTACTTCTTTTTCTTGCTTTCGTGGTATTCTTGCTAGTTACACTAGCCATCCTTACTGCGCTTCGATTGTGTGCGTACTGCTGCAATATTGTTAACGTGAGTCTTGTAAAACCTTCTTTTTACGTTTACTCTCGTGTTAAAAATCTGAATTCTTCTAGAGTTCCTGATCTTCTGGAGATACACATGATACTCTACCATCGATGGATCTGAGTCT
+
:<==8<::555<<<@AEBBBBBAAABBBBBCC=ABBA=BC=A?ACCBBBC@CDC;;8;?B@AB?C@BCCCBCCBB?BDDDD2CC=??A@<?BBB?BAA=AC@AA@BBBBDFCCCCCB?AAE@C?BCCCCBAA@C@@@@BCCCCCCCD@AABCCMF@BAA>@B?B=;;<A@ABBB=@;;;;.;;@=;;;;;(;>BDC=@ADBCBCCBC?BBBB1::;CC>B=BB@BECDCBC@BAAA@BBE@CAA?ACAABCDCCCCBCCBBBB::7:@@@CCC@CCCCCCC@@@
@ATNG8:01653:03960
GATGGTAGGCACTGCGCACACATCCCAGAAGATCAGGAACTCTAGAAGAATTCAGATTTTTAACACGAGAGTAAACGTAAAAAGAAGGTTTTACAAGACTCACGTTAACAATATTGCAGCAGTACGCACACAATCGAAGCGCAGTAAGGATGGCTAGTGTAACTAGCAAGAATACCACGAAAGCAAGAAAAAAGAAGTACGCTATTAACTATTAACGTACCTGTCTCTTCCGAAACGAATGAGTACGAGAGAGCACACGTGTCTACCATCGATGGATCTGAGTCT
+
5;=@8CCFAEAAABCCBCCCBCCCC=CCD?CCCGCC?B@CBDABBC?CC?C@BBB@@@?@2@?CDBAAABBCBC=BBCEEED2CB?C5;;;.<ED?CBBBBBB@@=@@CC@CCC@BBBBBBCGCCCCDCCAA>@AA@?CA@@??@A=B@C@@>ACCBCBBB?CCCBBB?>>9???9>=999,7;;8<=@@@@'<A=@868B@@@A;>;>AAB:=:=DDDD?D@@?BBB?B?BA@:@@@=ABBBCCCA@@ADC@BABABB@@@@>??<A===@@@<AAAAAAA777
@ATNG8:01653:03986
GATGGTAGTATCTGCACACTCTGTCCAGAAGATCAGGAACTCTAGAAGAATTCAGATTTTTAACACGAGAGTAAACGTAAAAAGAAGGTTTTACAAGACTCACGTTAACAATATTGCAGCAGTACGCACACAATCGAAGCGCAGTAAGGATGGCTAGTGTAACTAGCAAGAATACCACGAAAGCAAGAAAAAAGAAGTACGCTATTAACTATTAACGTACCTGTCTCTTCCGAAACGAATGAGTACATAGATATACGTATAGCTACCATCGATGGATCTGAGTCT
+
4><<8BAA@<@B966=>><A@CC@@<@@@=BA:;;C?B?BBB9:8=;<;486:?<=8CCC1C<@@@@BBCBBBB=??@BBBB5BB?B5;;;6;CDACEDCCEBBB@C@CD@CCC=@@@?ACCCECCCCCBCC?CBBB<AACBCCBB>B@BAA?BBCCDCCB>BBBBBB>BB;8888<<999+999399:9:9%9<9<857A?AA@;@=AAAA;@=AACBB@BBAAABB?C=A@@:AAB=ABBBBBEBAABBBCCCAAAAA===AAD=@;9<>AB=>>>@@@B>>>
@ATNG8:01660:03987
GATGGTAGGAGACACGTCGCACACGTACTCATTCGTTTCGGAAGAGACAGGTACGTTAATAGTTAATAGCGTACTTCTTTTTCTTGCTTTCGTGGTATTCTTGCTAGTTACACTAGCCATCCTTACTGCGCTTCGATTGTGTGCGTACTGCTGCAATATTGTTAACGTGAGTCTTGTAAAACCTTCTTTTTACGTTTACTCTCGTGTTAAAAATCTGAATTCTTCTAGAGTTCCTGATCTTCTGGGTGCGCTACAGTCTCTCTACCATCGATGGATCTGAGTCTAT
+
4944.444.5;;;<666<5556666>;;<CCE@CCCC=CD?C?BBACAAA@CDCCC?A?BBBC@C?BBBBC>>?C@BCCBB1==<=C@A:A@@@=@BC@CB>=>>BBC@CAAA@>>>9?AA;A;<<<>>?>>;>>>A288CAAA=;>@AAA>>>A:>>@<@A<A=C>>AAAA@@<@????6?:=666565'7;89:0;;:;;;===>18888(8::;?<@=@A<A>>=A>>;><?@AA?@:88==4///663<6333337999--*--,,2,,(-33222233773
@ATNG8:01665:03985
GATGGTAGATATATGCACGCTCTACCAGAAGATCAGGAACTCTAGAAGAATTCAGATTTTTAACACGAGAGTAAACGTAAAAAGAAGGTTTTACAAGACTCACGTTAACATTATTGCAGCAGTACGCACACAATCGAAGCGCAGTAAGGATGGCTAGTGTAACTAGCAAGAATACCACGAAAGCAAGAAAAAGAAGTACGCTATTAACTATTAACGTACCTGTCTCTTCCGAAACGAATGAGTACTATAGACTATCTGAGACTACCATCGATGGATCTGAGTCT
+
FDDD?BBCBCCCCBBBCDCCCCBAA@CCC@CBCC?><?>AABAAAC?BB?D?AABBBCBB3B?BBC@ABBC>=<37:99::;*;C@C5;;;6;CDACCCCCCD@@?AACCC@BB@BCBBCCCCCCCDDDDBB?CCAA?@A@???>@<B@CBB@BCCCCCCA=ACCCAA>BB@==>>@??@?:AAB?BCCCC2CD??:::AAAAA:?<?@??:<9=@@@@@A@@BBAA?A>C@A<BBB@BBBBCBBACCCCBBB??BBBBBBBBAA?CBBAABB?BCCCC@AABB
@ATNG8:01666:03956
GATGGTAGTGTCATATGAGAGTGTGTACTCATTCGTTTCGGAAGAGACAGGTACGTTAATAGTTAATAGCGTACTTCTTTTTCTTGCTTTCTTGGTATTCTTGCTAGTTACACTAGCCATCCTTACTGCGCTTCGATTGTGTGCGTACTGCTGCAATATTGTTAACGTGAGTCTTGTAAAACCTTCTTTTACGTTTACTCTCGTGTTAAAAATCTGAATTCTTCTAGAGTTCCTGATCTTCTGGAGATACACATGATACTCTACCATCGATGGATCTGAGTCT
+
5A@A=@JCDCCBDFCCBBCC@AACCCBBBE99;:CCC>CC@C?CCCDCCC=BBCCC?C?AAAC?C?CCBAABBCB?@@@?@0@A?BBCD>CB>A=AAC?EE798@BCC?AAACCAAA>AAC?>9>>>>?>>>9>>@A:CBBBBBACCCCCCBBBA=BCC?CD?C?CBBBBBBCD=@9999*9;?99999*;A@@@=ABBCFDBBAA5;;;;*;AABF@C@BD@BBECCBB?B>BCCDDC?BAD@BCCCCCBDCCCB@@@DDA8858>>>CBCBCCBBBBBBCC
@ATNG8:01671:03948
GATGGTAGTATCTGCACACTCTGTCCAGAAGATCAGGAACTCTAGAAGAATTCAGATTTTTAACACGAGAGTAAACGTAAAAAGAAGGTTTTACAAGACTCACGTTAACAATATTGCAGCAGTACGCACACAATCGAAGCGCAGTAAGGATGGCTAGTGTAACTAGCAAGAATACCACGAAAGCAAGAAAAAGAAGTACGCTATTAACTATTAACGTACCTGTCTCTTCCGAAACGAATGAGTACGTGTGACGTACGTGAGCTACCATCGATGGATCTGAGTCT
+
;CBB?CCCCBCBBCBECCCCCCDAA>ADE@CCBAAA?A?BCBCCBB>BB?B=?>>88888(9=ABCCCCBB?>;3;<9;;;;*;A=@4::;*9BB@BAAACCCCC>A?@A>AAA?BAAABBCCECCCCCBBB?CCBB?B@@?BBBA=B@CCC?CCCCCACA?AABA@@>BB?BAB<>>BBD=BBB?BCDDC/AA=A655@AA@>9>:@@AA:>:>ACBB?BBCBBBB>A>ACC>C>@>@BBCCBBBBBBCABABBBBABBBBBA@=ABBBBCD?AACCC===A@
@ATNG8:01634:04005
TATGGTAGGCGTGTGAGAGTCTGCCCAGAAGATCAGGAACTCTAGAAGAATTCAGATTTTTAACACGAGAGTAAACGTAAAAAGAAGGTTTTACAAGACTCACGTTTAACAATATTGCAGCAGTACGCACACAATCGAAGCGCAGTAAGGATGGCTAGTGTAACTAGCAAGAATACCACGAAAAGCAAGAAAAAAGAAGTACGCTATTAACTATTAACGTACCTGTCTCTTCCGAACGAATGAGTACGATGAGATCTCGTGTGCTACCATCGATGGATCTGAGTCT
+
DCCC?BBB@BBBCCAAACCBCBBBD>CDC@CCBBBB?B?BAACCCC@CD=C?CB@>>>>=0>=@CDCCCHAA@B=B;;;AAA0AA=@;AAA:ABC?A@@AB?=9:93:?AC?EBB<>???ACBBDGCCCCCCC@BB@@<@@CBCCBC?B?B@@=@BCCCBBB@AAABBB@BC@BBB>AABBBA6@992998999%9A<:888:96/-+-03336*-*/;AAA@CCBBBBBACADC@BAA=??@ABBCBBBBBAA@@@@@>>>AA???<?BBB;;A@CAAABBBBCC
@ATNG8:01641:04022
GATGGTAGGACGAGCGTCTGAGAGGTACTCATTCGTTTCGGAAGAGACAGGTACGTTAATAGTTAATAGCGTACTTCTTTTTCTTGCTTTCGTGGTATTCTTGCTAGTTACACTAGCCATCCTTACTGCGCTTCGATTGTGTGCGTACTGCTGCAATATTGTTAACGTGAGTCTTGTAAAACCTTCTTTTTACGTTTACTCTCGTGTTAAAAATCTGAATTCTTCTAGAGTTCCTGATCTTCTGGGTGCGCTACAGTCTCTCTACATCGATGGATCTGAGTCT
+
DCCC;CBC?CBBBBBBBCCBEDBA<ACCDG998:@@@<BF?B?BCCDBBBACCCCB?B@DCCC@C@BBCCAA@CC?DBDDD2BB@BBCD?BBBB?BFJ@CC?A@ACCG@CCCCCCCC?CCD?B?CCCCCCCC?CCDD<AADCCCBCBBCCCDCAA=CCC?AA?A?AACBCCD@B?@CDDE;B=A=:::::*:CBBB>BBCBBCCCCC@FFDF2CCBCC?B?BB?BCCCBCC@D@??@CB@:@99:6:BACCCBBBCC:;;DCCDFCCDBBBB?BDCDAAAAAB
@ATNG8:01641:04034
GATGGTAGCTCGCTGATGATATCTCCAGAAGATCAGGAACTCTAGAAGAATTCAGATTTTTAACACGAGAGTAAACGTAATAAGAAGGTTTTACAAGACTCACGTTAACAATATTGCAGCAGTACGCACACAATCGAAGCGCAGTAAGGATGGCTAGTGTAACTAGCAAGAATACCACGAAAGCAAGAAAAAGAAGTACGCTATTAACTATTAACGTACCTGTCTCTTCCGAAACGAATGAGTACATAGATATACGTATAGCTACCATCGATGGATCTGAGTCT
+
/999299:999<<665===7777//)/::3:;=6669=:B>=<A<@:??37/77773333$36;;;;;=;93//(////)/7)//)56;>@2?>@<>>==BDDCC@C>BA;:55.55999=>;;;=ABABBB?A@@@?DBBCABAB>@?@00-0>?>?::>9C>=A@@?BB>BBA7;;<<<5==<:=>???/@B=><===<<:;5;8;;;<:=976;;9=A:99@@>292999,4=@:>;?BBCBB@A?B897BBCAB898;;>=4;887===8=>>>BCAB88
@ATNG8:01644:04033
GATGGTAGCGAGGAGTGTGTATACCAGAAGATCAGGAACTCTAGAAGAATTCAGATTTTTAACACGAGAGTAAACGTAAAAAAGAAGGTTTTACAAGACTCACGTTAACAATATTGCAGCAGTACGCACACAATCGAAGCGCAGTAAGGATGGCTAGTGTAACTAGCAAGAATACCACGAAAGCAAGAAAAAGAAGTACGCTATTAACTATTAACGTACCTGTCTCTTCCGAAACGAATGAGTACGATGAGATCTCGTGTGCTACCATCGATGGATCTGAGTCT
+
<BCC@CCDDDAA?AC>CCCCDBBB@CGF@CCCCBB@B@CCBBBBB?BB?B?AAAAADDC3C?AABBBBBABBA8@@;;;;;;$:><>466605@>9>B<ABBB;;;<@LDAEBB?AABBBBCCGCCCC@>90*0>00,0<;>>?8959?@@B?BBBDFCBA?BCCC?><>E@BBB<??BEB;A??<?BBBB3B@<@888???;:7:>DB::7:977;;;6;BBCCAA>B?BCE>BBD?BBA???9:9AAABBBA>>=======;;6;???B=A>B@??BBCBBB
@ATNG8:01645:04005
GATGGTAGGTGCACATGAGTGTATCCAGAAGATCAGGAACTCTAGAAGAATTCAGATTTTTAACACGAGAGTAAACGTAAAAAGAAGGTTTTACAAGACTCACGTTAACAATATTGCAGCAGTACGCACACAATCGAAGCGCAGTAAGGATGGCTAGTGTAACTAGCAAGAATACCACGAAAGCAAGAAAAAGAAGTACGCTATTAACTATTAACGTACCTGTCTCTTCCGAAACGAATTAGTACTGCGTCTCACTCTCGCCTACCATCGATGGATCTGAGTCT
+
5BCEGCCD?CBBCCCCCCBGCAAAA=@@C?A@AC:99:@CCBABBC@CC?@>@CB@>?>>0@=BBDDDDCCBBA=BBBBDDD1BA=@4:;:6;CC@CAAACAA9879?AC?BBC?ABBBCCBCCCCCCAAAD?CCCC?BBBB?@?B>B?B:98:BAAACC??AACAAA?AA>BBB;==BB@9;=<888888.9A?C:97BAD>>7:7:AAA7:5:=@AA?BBBCBCC@C@BAA=ABB?B@BBBCBBBBBCBBBBCDDDDBB=A@@=@@BBDCC@BBAAABBBBB
@ATNG8:01651:04039
GATGGTAGTACATGATAGACGACACCAGAAGATCAGGAACTCTAGAAGAATTCAGATTTTTAACACGAGAGTAAACGTAAAAAGAAGGTTTTACAAGACTCACGTTAACAATATTGCAGCAGTACGCACACAATCGAAGCGCAGTAAGGATGGCTAGTGTAACTAGCAAGAATACCACGAAAGCAAGAAAAAGAAGTACGCTATTAACTATTAACGTACCTGTCTCTTCCGAAACGAATGAGTACGTGTGCGACGTGTCTCCTACCATCGATGGATCTGAGTCT
+
;CCB@BCCCD?DCCBCCCCC@@ACCBCBB@CCCCBB?B?BBBCCBB>??=?@BBCCCDDD2B?BCCCCECCCCD>CBBBCCD5BB=A:???7BBC@DBBBDDC;;;;@DDACCC?BAAA@CCCCCCDCCCCC@BBBB>BABBCCBA?CAEBB?BDCCACCC@BCCCCA?AA>ACC?AABBE=@?=988787':?=A?>>CBBBC?><>>AA:=7=>CCB@BBBBBCB@C@;;;0;AA>ADBDCBBBBBBBBBBBBBDDBBB@A@@>AA@=A@@<@AA?======
@ATNG8:01652:04012
GATTAGTGTGTCTCTGAGAGTAGTACTCATTCGTTTCGGAAGAGACAGGTACGTTAATAGTTAATAGCGTACTTCTTTTTCTTGCTTTCGTGGTATTCTTGCTAGTTACACTAGCCATCCTTACTGCGCTTCGATTGTGTGCGTACTGCTGCAATATTGTTAACGTGAGTCTTGTAAAACCTTCTTTTTTACGTTTACTCTCGTGTTAAAAATCTGAATTCTTCTAGAGTTTCCTGATCTTCTGGCTCTCGTAGACAGATACTACCATCGATGGATCTGAGTCT
+
CDD:CCBBBCCCCCBBBBBCCCBBCCCCAA<@AAA<AC?C?BCCCCCC=BBCCC?D?DCCC?C@DCCBB@BAB<99999*:A=@ACC<CC@@?BGHAGD>A@@CCD@CCCDDCCC=BBC?C?ECCCBBBC@BBCC?CCCCCBBBCCCCDBAAB?BBC?BB?A?AADBBBCCD@CBBBB9B@C@CCCCCC*CCCCD:@@DCCCCBCC@DDDD2CBBBC@C@CD?CCBBBDDD=C?BBBCCC?BBC@CCABADDBCBCBBBCDDDBB?BAAACCC@CBABBBAA@B
@ATNG8:01653:04005
GATGGTAGCGCATATCAGCGCAGCCCAGAAGATCAGGAAACTCATAGAAGAATTCAGATTTTTTAACACGAGAGTAAACGTAAAAAAGAAGGTTTTACAAGACTCACGTTAACAATATTGCAGCAGTACGCACACAATCGAAGCGCAGTAAGGATGGCTAGTGTAACTAGCAAGAATACCACGAAAGCAAGAAAAAAGAAGTACGCTATTAACTATTAACGTACCTGTCTCTTCCGAAACGAATGAGTACTGCGTCTCACTCTCGCCTACCATCGATGGATCATGAGTCT
+
>AAA=AA@CCCAAA>>>><>@@955)/775///796(//(/7///:9959:494335<=====%404:9987333393:455>>?=&<;461666*6//(/866686//(/4995:784877256;@@@A@>@@00,0@@@:BBA997??:?=A@@=@AAB@BBB?BBCA??8::4:::7<7756(2692889999%7833...55655050...505055B;;9;CBACCC?B?BBE>C@@?@CBBCCDBBBBCCBBCB@@BCCFABBB@CBC@@@@9>>000@000><
@ATNG8:01664:04032
GATGGTAGGACGAGCGTCTGAGAGGTACTCATTCGTTTCGGAAGAGACAGGTACGTTAATAGTTAATAGCGTACTTCTTTTTCTTGCTTTCGTGGTATTCTTGCTAGTTACACTAGCCATCCTTACTGCGCTTCGATTGTGTGCGTACTGCTGCAATATTGTTAACGTGAGTCTTGTAAAACCTTCTTTTTACGTTTACTCTCGTGTTAAAAATCTGAATTCTTCTAGAGTTCCTGATCTTCTGGCGCTCTGTCACGTCTGCTACCATCGATGGATCTGAGTCT
+
:BBA?BCB?BBBBBBBBBBCCE;;5;;;0>00)/::;5;>:>9>>>B?CCAFDAAA=@=AABC@CBDCCCCCCCC?BBDDD1CC?CCCD>CBBC@CHC@CC9;;ABCHAECCDCCCC?BCB@C?CCDDBBAC?CCCB?BBCBCCC@@@CCCBBCC@CCD?BB@A?BBBBBFDCC;;;ABB.;5;;;<;<;*;BBBJ=DCFCCCBBBC?CDDD3D@AAC@CADD?BBBBCBB?B?BCBCEE=@?BDCCCCBBBBCDDDCCBBBBAA=ABCCBBD@CBBBB???BB
@ATNG8:01677:03998
GATGGTAGCGCACACATAGATACAGTACTCATCGTTTCGGAAGAGACAGGTACGTTATAGTTAATAGCGTACTTCTTTTTCTTGCTTTCGTGGTATTCTTGCTAGTTACACTAGCCATCCTTACTGCGCTTCGATTGTGTGCGTACTGCTGCAATATTGTTAACGTGAGTCTTGTAAAACCTTCTTTTTACGTTTACTCTCGTGTTAAAAATCTGAATTCTTCTAGAGTTCCTGATCTTCTGGGATGTGTGCGCAGTGCCTACCATCGATGGATCTGAGTCT
+
9444.4445<<@AAC;99CD<=//////-8--/:::3;?8>9>A<@==?:@666=:;;;>=9?;???CCCBCC=@@AAA0::8:BCE>BBCC?BBD@CC@;;;CDCAGCECBBBA=A;;6;>AABA000I@CCAG@GCCDCAA@@;;;CBCDD>@@A>;;5;=AAABABB;;79AB@C7A6;5;AAAB2ABBCC=CCCCCCCCCC5;;;;*;;;;;9;@DD@CCCEBBB@C@CCELBB?@<@A5B000<<<@@@@;;:@=?@A=@@??>@@>?AABBBBC??
@ATNG8:01633:04058
GATGGTAGAGAGACTGTAGCGCACCCAGAAGATCAGGAACTCTAGAAGAATTCAGATTTTTAACACGAGAGTAAACGTAAAAAGAAGGTTTTACAAGACTCACGTTAACAATATTGCAGCAGTACGCACACAATCGAAGCGCAGTAAGGATGGCTAGTGTAACTAGCAAGAATACCACGAAAAGCAAGAAAAAAGAAGTACGCTATTAACTATTAACGTACCTGTCTCTTCCGAACGAATGAGTACAGAGAGTACGATATGTCTACATCGATGGATCTTAGTCT
+
CCBB?ACDCCCCCECCBCCCCBBBD>AAA?CCCC??=??BBCBCCA=@@>A>AAAABBBB3B?BCBBBBCCCCC>AAACDDD2CB=B5;;:.;BB?BBBBBDD;;;<@CD@BBB?BBBADCCCCCCDCCCBB?AA??<@CCCCBBA>B@CCC?BCCCCCBB?@BBBBA>894:?<8<=7777(7;;5;>AABB)@>;5///88;?>;?;::>D06.6<::9=A@?@?BA;?<?@;?::89BBBBBBBBCCABAACACCAA@@<>>>>AA@@=>:=@?=:?====
@ATNG8:01635:04053
GATGGTAGATATATGCACGCTCTACCAGAAGATCAGGAACTCTAGAAGAATTCAGATTTTTAACACGAGAGTAAACGTAAAAAGAAGGTTTTACAAGACTCACGTTAACAATATTGCAGCAGTACGCACACAATCGAAGCGCAGTAAGGATGGCTGGTGTAACTAGCAAGAATACCACGAAAGCAAGAAAAAAGAAGTACGCTATTAACTATTAACGTACCTGTCTCTTCCGAAACGAATGAGTACTGTATCTATGTGTTCGCTACCATCGATGGATCTGAGTCT
+
66;;8<<?@;;;;;;;<A@@:555>5:<B=ACCBBB?B?:8499992886:6;<888===+=6<=8==B@;;?C>=8@BBBB2CA=@5;;9&59<8;<<@CCB@@<@?AA?BBB>A@CBCCBBAAABAAABB?B@A@?BBBBCCBB?C?B@@=AAA@;;;B?BAAAAA;??<9::;@@:::,7;;8<=@?@?(>B?BAA>B???A=B<@???7;5;=C;;6;;;;@;:6:=?@B=B::89A@ABBBBBAAA999@@A@A>ABB@@@<>>>>=CC=;;;;??>988
@ATNG8:01636:04054
GATGGTAGGCGACATACATACGCGCCAGAAGATCAGGAACTCTAGAAGAATTCAGATTTTTAACACGAGAGTAAACGTAAAAAGAGGGTTTTTACAAGACTCACGTTAACAATATTGCAGCAGTACGCACACAATCGAAGCGCAGTAAGGATGGCTAGTGTAACTAGCAAGAATACCACGAAAGCAAGAAAAAAGAAGTACGCTATTAACTATTAACGTACCTGTCTCTTCCGAAACGAATGAGTACTGCGTCTCACTCTCGCCTAATCGATGGATCTGAGTCT
+
BBBA>BBC=C@@ACCCBBBBBCCCC?CCDADCCDAA?A?AABBBCA?AA=B?AABBCDDD1CACAABCCBCBBB<B@@@CCC5A=>@.9999*;CC?CCCBCCC;96;@BB?BBB?CDDBCBBBBBCCCCCCCABBBD?BBAABB@A?B@BAA>BCCCBCCC?CCCA@@>@A@BBA;==887*9>?;999999%0>;>000A@C>><>;>@AA<@<@BCCC@BBBAACC?C?CCC;AAA?ABBAAAABBCBBBBCBBBDC@AA?BB@BCBDCB?A?@BBDB>>>
@ATNG8:01639:04084
GATGGTAGCTCACGTACGTCACACGTACTCATTCGTTTCGGAAGAGACAGGTACGTTAATAGTTAATAGCGTACTTCTTTTTCTTGCTTTCGTGGTATTCTTGCTAGTTACACTAGCCATCCTTACTGCGCTTCGATTGTGTGCGTACTGCTGCAATATTGTTAACGTGAGTCTTGTAAAACCTTCTTTTTACGTTTACTCTCGTGTTAAAAATCTGAATTCTTCTAGAGTTCCTGATCTTCTGGACGACGCGCACTGACACTACCATCGATGGATCTGAGTCT
+
;BCC;CCCCCCD999BA@BCCBBCBBBCDDA@=@9994;D=B=BBBBBBA=BA???<>=?BBB?B?BBBBB@@@A>ABCCA1BB>A77749??B?BBC?BB<A@ABBB?ABBBAC88299<6<<A@@@AAAA;??;;79=>;;;=@A@@@@>>=A<>>><@A<?;@@==>AA@@<>>>>>3=:=996655(39777(,,,,,,997;5;>>?.><<=A;A===:=>>A;;;<A<AAAAAA:==@<?A=>=AAAAA<<<ADA@@@B<?::;AAD7;:<88///;;
@ATNG8:01640:04041
GATGGTAGGCGAGAGTGAGACGCAGTACTCATTCGTTTCGGAAGAAGACAGGTACGTTAATAGTTAATAGCGTACTTCTTTTTCTTGCTTTCGTGGTATTCTTGCTAGTTACACTAGCCATCCTTACTGCGCTTCGATTGTGTGCGTACTGCTGCAATATTGTTAACGTGAGTCTTGTAAAACCTTCTTTTTACGTTTACTCTCGTGTTAAAAATCTGAATTCTTCTAGAGTTCCTGATCTTCTGGTGTCTGATCTGTATCACTACCATCGATGATCTGAGTCT
+
BBBB?BB=8<<;;@=>?AD;65555449999;49?@@8=;6:1//)/99;;:;;:3817-398848488<==444C>==>==)33,3322'299;7888>=B7797=8;6<<@?===B<@<=:>:>@A@AA@<6;=;:,//:;=988<<;76///>7;;?<@D:>7;:>@@>@BD:==>BA1>8>4::=;<*88///)/66//.55;:9=>>=*9<88::=4<A;AAA>>>A<>;>?=9--+,,70,--::666;///;;;=<<<<8<<<;9::7??A<><=>>
@ATNG8:01641:04062
GATGGTAGGCACTGCGCACACATCCCAGAAGATCAGGAACTCTAGAAGAATTCAGATTTTTAACACGAGAGTAAACGTAAAAAGAAGGTTTTACAAGACTCACGTTAACAATATTGCAGCAGTACGCACACAATCGAAGCGCAGTAAGGATGGCTAGTGTAACTAGCAAGAATACCACGAAAGCAAGAAAAAGAAGTACGCTATTAACTATTAACGTACCTGTCTCTTCCGAAACGAATGAGTACTGTATCTATGTGTGCGCTACCATCGATGGATCTGAGTCT
+
<<<<:=BB?C;9;CBCCCCCCEBBB>BCB?BBBCAA=A>BACCBCB@BB?A@CCDABAAA2A@CBBBBBBBBBB;@@ADEDE3BB=A5;;;.;BD?CBABCCCCB@BABB?BCC8;9BABBCCCCCCDCCBB?BCCC>A@@@BBBB>C@BBB@BCCCCABA?BBB@AA@BC@BBB?@A???8=>>;::::9(8>:>;;;B@@@A:=:=?>?7;5;>A@A?BC@??DF?B?BCF@B??<?DCFCBBAABBBBBAAACBB@@@@C7656AA@@@C@CAAAABBBBB
@ATNG8:01655:04088
GATGGTAGCTATACGTATATCTATGTACTCATTCGTTTCGGAAGAGACAGGTACGTTAATAGTTAATAGCGTACTTCTTTTTCTTGCTTTCGTGGTATTCTTGCTAGTTACACTAGCCATCCTTACTGCGCTTCGATTGTGTGCGTACTGCTGCAATATTGTTAACGTGAGTCTTGTAAAACCTTCTTTTTACGTTTTACTCTCGTGTTAAAAATCTGAATTCTTCTAGAGTTCCTGATCTTCTGGACGACGCGCACTTGACACTACCATCGATGGATCTGAGTCT
+
6CBB?BBBBBABCDEDCBBBBCBBBBBBBC@@>@CEE=CC@C?@A@CCBB?BEBBB?B?BBCA?C?CC@@@AABB@BBBBB3BB=@@A@;@@?><>CC?BB5:9CDDE@BDB?=<><=A@A8=:<==>?;;;;@?>>:>=<676<<>>@@@:99=8:;:7==8=;?@@AAAA=<6===<</=7<7<===<*9<----)------96-/(/988*75::@;?=A@<>>>>>>B;@;?A@==;///=79978=>=<;;//-/::=;67=9667:;=@9C?>>>???@@
@ATNG8:01656:04074
GATGGTAGCTATACGTATATCTATGTACTATTCGTTTCGGAAGAGACAGGTTCGTTAATAGTTAATAGCGTACTTCTTTTTCTTGCTTTCGTGGTATTCTTGCTAGTTACACTAGCCATCCTTACTGCGCTTCGATTGTGTGCGTACTGCTGCAATATTGTTAACGTGAGTCTTGTAAAACCTTCTTTTTACGTTTACTCTCGTGTAAAATCTGAATTCTTCTAGAGTCCTGATCTTCTGGCTCTCGTAGACAGATACTACCATCGATGGATCTGAGTCT
+
5:;;:@=BBGCABBDDECBCCCCA@@BB@A@?@CCD>CB>A?BBBBCBF@B@BCC@C@AABC@B@BBBCCCCCC?CCCCC3BB@BBBB>BCCC@CCC@CD@99:AAA?AADCBBBC?C?@=A@BBBABB>A;??AA;>>>>><>>AA?AB;99949;=<AB=C=AA;;;@@@@88:8DD3?<?<?@DDE/>>///)//////73-/...&.359:6;48857768855528;659<-//=5;;;6899///::=====///79999;;;;????@77777
@ATNG8:01663:04056
GATGGTAGCGAGCGAGTGTGTATACCAGAAGATCAGGAACTCTAGAAGAATTCAGATTTTTAACACGAGAGTAAACGTAAAAAGAAGGTTTTACAAGACTCACGTTAACAATATTGCAGCAGTACGCACACAATCGAAGCGCAGTAAGGATGGCTAGTGTAACTAGCAAGAATACCACGAAAGCAAGAAAAAAGAAGTACGCTATTAACTATTAACGTACCTGTCTCTTTCCGAAACGAATGAGTACCTCTCAGACGCTCGTCCTACCATCGATGGATCTGAGTCT
+
:@=B?BCBDBC@@ACCIECCCBBCB?CCC?CCCBBB?B?BBCGCAA=AA>A?BBCCCFDD2C?CCCCBBBCCED>C?@@DDF5CB>A<@@@7ABDDCBBCCCC996;?BB?CBC@BCBCBBBACCCBBBCCC@CCBB?BCCCCBBB@E@C@@?ACCCCBBB?BBBAAC?AA=BCC=@@999+9??;9999:9%:@;A99:BCCBB?><??AA:>:<ACBB?BBA??::90;>:::5;BB?BCBBCBC@BBBBBCCBB@CCBBA?ABA=AAAAAAC=A?>?AA>>;=
@ATNG8:01675:04089
GATGGTAGGCGACATACATACGCGCCAGAAGATCAGGAACTCTAGAAGAATTCAGATTTTTAACACGAGAGTAAACGTAAAAAGAAGGTTTTACAAGACTCACGTTAACAATATTGCAGCGGTACGCACACAATCGAAGCGCAGTAAGGATGGCTAGTGTAACTAGCAAGAATACCACGAAAGCAAGAAAAAAGAAGTACGCTATTAACTATTAACGTACCTGTCTCTTCCGAAACGAATGAGTACAGAGAGTACGATATGTCTACCATCGATGGATCTGAGTCT
+
5DBB@BDC@C@BACCCDDBCCECBB?BCD@DDDDAA>@?BBDDCA@<@B@B>@@BBBDDD1B=BCGDDCABBCD>CCAA@@@0@@=B>CCC;CCLACBBBBCECC>B?BE>CA@>A@CCCC?CCBBBCCCCC@CCCC@BBBBBBBC@D?BBC?BCCCAAAB@CCBBBB?BB>B??<@??@@;>==;8799:9%9?;>@BCBBBCD<?<?BCD?B?BBBBB?BBBB>>=>B?CDC=?@@?BBBABABAAAAAA@@@B@@@A@@AC888:@@@AAA=>>?AAA><<=
@ATNG8:01677:04069
GATGGTAGCTCGCTGATGATATCTCCAGAAGATCAGGAACTCTAGAAGAATTCAGATTTTTAACACGAGAGTAAACGTAAAAAGAAGGTTTTACAAGACTCACGTTAACAATATTGCAGCAGTACGCACACAATCGAAGCGCAGTAAGGATGGCTAGTGTAACTAGCAAGAATACCACGAAAAGCAAGAAAAAAGAAGTACGCTATTAACTATTAACGTACCTGTCTCTTCCGAAACGAATGAGTACACATCGTCGTGTCGTGCTACCATCGATGGATCTGAGTCT
+
6@CC?CCBCDBBCGCCCCCCB@@;;<;EE@BABB;:7;?AACBBBA@DF?B?@@?89999(9;@AA???AD::9,9>;;999'5C=C2;;;6;CDAFCCCDCCBB?B@DDADAB>AAAABBBBCDCCCAAAB?BGBB?AABBBBBB=B<A9989BBCBCCC?BBBBBB@BC>>>>8<=9999+9==8976767%7=9>888ADD>?<><?>@@7:59>A@@=@CACBBB?B?BBD>BBB<>?ABBCDAABBCC;??@??AB???@9949AA99:D?BA??????AA
@ATNG8:01631:04091
GATGGTAGCACGACACGACGATGTGTACTCATTCGTTTCGGAAGAGACAGGTACGTTAATAGTTAATAGCGTACTTCTTTTTCTTGCTTTCGTGGTATTCTTGCTAGTTACACTGCCATCCTTACTGCGCTTCGATTGTGTGCGTACTGCTGCAATATTGTTAACGTGAGTCTTGTAAAACCTTCTTTTTACGTTTACTCTCGTGTTAAAAACCTGAATTCTTCTAGAGTTCCTGATCTTCTGGTCTACTACACTGTACTCTACCATCGATGGATCTGAGTCT
+
:B6;26=CCCBA<AHCBDC;99CCCGDCCDCC@BBCD>CC?B?BABBBDD@CCA@A?B>A?AA?D>B?B@BBBBB?BBBBB3@>9=7782:@@B?BCC@CC>87:?BB?BB??B::8;AB=A=A>>=A556:>>@@:>>B>=>@@@@>>>@@@@=>>>;>><A<B?AABB?;;7;AADH6;7;:=>>?>/=>;;;3;===@B====18888(6477A9?7>><???AA?@6;6;;;;==9=@@;>>>A;;;>@@@BAAA=:://,/666=AA<?????>><AA
@ATNG8:01647:04114
GATGGTAGAGAGACTGTAGCGCACCCAGAAGATCAGGAACTCTAGAAGAATTCAGATTTTTAACACGAGAGTAAACGTAAAAAGAAGGTTTTACAAGACTCACGTTAACAATATTGCAGCAGTACGCACACAATCGAAGCGCAGTAAGGATGGCTAGTGTAACTAGCAAGAATACCACGAAAGCAAGAAAAAAGAAGTACGCTATTAACTATTAACGTACCTGTCTCTTCCGAAACGAATGAGTACGATGAGATCTCGTGTGCTACCATCGATGGATCTGAGTCT
+
CDDC?BBCCCCCCCBBBCCCCCCCC=@AB@CCCE@@>@?AABAAAC?CC?A>AAABCAAA1A>BBC@@ABBBBB=A?>?@@@,@B?B?CCC<CFGBCBBBCCC@@=A@GG@BBC=@@BBCDCCCCCCCCBBC?BBEE<??BBDCAB>CAC??>@CCCCCBA?AAACCC?AA>??B?BAA@@9>==9:99989%9@;:868AA@@?=A<AADD;?;?ACCC@CDAAABB?B?CDC=ABB?ABBBBBCCCCCBBBB@>=<=<<<<<>>;>AA@?>C?BBCBBAAACC
@ATNG8:01649:04118
GATGGTAGAGTATCATGTGTATCTCCAGAAGATCAGGAACTCTAGAAGAATTCAGATTTTTAACACGAGAGTAAACGTAAAAAGAAGGTTTTACAAGACTCACGTTAACAATATTGCAGCAGTACGCACACAATCGAAGCGCAGTAAGGATGGCTAGTGTAACTAGCAAGAATACCACGAAAGCAAGAAAAAAGAAGTACGCTATTAACTATTAACGTACCTGTCTCTTCCGAACGAATGAGTACACACTCTCATATGACACTACCATCGATGGATCTGAGTCT
+
6BBB@CCCCCBCCCEA@@DDCCBCC?BCD?BBCCCC?A>ABCCBBB@CD9:9;CAA@CCC5CABBCCCCCCBBB=BDCCCCC5CC?C6:::6;BC@CBCEC@@0000?@@=@AC?BBCCCBBBCDCCCCCCC?CBBB?BBCCAAAB?C=B997;CCBCCCC?CBBBBB?BC@CCC<>>998*:>?;::::9:%:?;<979CBAAA<A>H@>>5:5:>CCL@BBCBCBC@DABB@BBB?BCBBBBCCAAACCDBBBBBCCBBBBAB@DBBABBB@BBBCC;;;DC
@ATNG8:01652:04120
GATGGTAGTATCTGCACACTCTGTCCAGAAGATCAGGAACTCTAGAAGAATTCAGATTTTTAACACGAGAGTAAACGTAAAAAGAAGGTTTACAAGACTCACGTTAACAATATTGCAGCAGTACGCACACAATCGAAGCGCAGTAAGGATGGCTAGTGTAACTAGCAAGAATACCACGAAAGCAAGAAAAAGAAGTACGCTATTAACTATTAACGTACCTGTCTCTTCCGAAACGAATGAGTACCACTCTCATATGACACTACCATCGATGGATCTGAGTCT
+
66CC@DCCCDCCCCCABACIECCBB@BCB?A@BBAB>@>@CDAAA@=??<?<??<9::::'88??@998CA?AB9==;;;;;*;@<@499,5<A9>C?CCCCBB@C@@@>@BC=AA??@BCAAACBDJCBBAEBBA?ACAA@??D@D@C@@>ABAABCCB?BCBBBA?BB?B??49::99,7??;@@@@@.@@<====A@?>?6;7;>?D7;7<ABCC@CCBABAB@C@BBB=BBB@CBBBCCC@888B898DDB@@?@???B=A@?@AAA<A@@@>>>:;;
@ATNG8:01659:04095
GATGGTAGTACATGATAGACGACACCAGAAGATCAGGAACTCTAGAAGAATTCAGATTTTTAACACGAGAGTAAACGTAAAAAGAAGGTTTTACAAGACTCACTGTTAACAATATTGCAGCAGTACGCACACAATCGAAGCGCAGTAAGGATGGCTAGTGTAACTAGCAAGAATACCACGAAAGCAAGAAAAAGAAGTACGCTATTAACTATTAACGTACCTGTCTCTTCCGAAACGAATGAGTACGATGAGAGAGCTCTCTCTACCATCGATGGATCTGAGTCT
+
>?>>;======>CCBCBBBC;;;BD@CCA?BBCBCC:;:;BCBCBB?BA=@<:99@>===+BADDDDCCBB@@A8@@:9999$9<5:2955&5<>8<B;;9AA@=D?C@CC@DAA=AAABBFCCCCCCCCJCEACCAA?@DDCCC@@;A=AA@<ABAAABBB@CCCDAA=AA>@@??AAABA:>?A;99:9:(8?9?<>>BBBBB?A:=>==8=8==BCC@CCBCBCD@C@CCC=C;;8;BBBCCBBCAAABBBBBBBB@@@=900,/:9<AAA<??>ADC@@@>
@ATNG8:01661:04127
GATGGTAGCACGACACGACGATGTGTACTCATTCGTTTCGGAAGAGACAGGTACGTTAATAGTTAATAGCGTACTTCTTTTTCTTGCTTTCGTGGTATTCTTGCTAGTTACACTAGCCATCCTTACTGCGCTTCGATTGTGTGCGTACTGCTGCAATATTGTTAACGTGAGTCTTGTAAAACCTTCTTTTTACGTTTACTCTCGTGTTAAAAATCTGAATTCTTCTAGAGTTCCTGATCTTCTGGACAGAGTGTGCAGATACTACCATCGATGGATCTGAGTCT
+
;@==:BBCICCB<<HCBBB;9;9;CHCCCF@@=@B@A<@@=@?BACCCBC?CBCBB?B@BAAA>A?CBBBCBBBB@BBCBB3BB;A987(8???>BCB@CE<999CCC?B>>>AA?D=AAA:?;>>>@>=;?;@AAA6:8><:9:@@>>>A>>>?<>>>;@?<@<@<<>@@@AA<?@@@@6@=B:<<AAA/;;9;;,------7<7;7;BAA/@>=>?9@;>><>>>AA>><>:==>>>@;>>A=AAA@==>>>==>???A==//-/;;;==><AAAAAAA>>>
@ATNG8:01674:04105
GATGGTAGTGTCATATGAGAGTGTGTACTCATTCGTTTCGGAAGAGACAGGTACGTTAATAGTTAATAGCGTACTTCTTTTTCTTGCTTTCGTGGTATTCTTGCTAGTTACACTAGCCATCCTTACTGCGCTTCGATTGTGTGCGTACTGCTGCAATATTGTTAACGTGAGTCTTGTAAAACCTTCTTTTTACGTTTACTCTCGTGTTAAAAATCTGAATTCTTCTAGAGTTCCGATCTTCTGGTCTACTACACTGTACTCTACAATCGATGGATCTGAGTCT
+
BC@@<CBBCDDCCIGCCCCCCCBCCCCBBBBB?CCCC<BB?C?CCEECCC=BBBAB?C?BBBD?B?BBACCCCBC@BBBBB1CB?CBCD@BBAB>BCD?EC>AAACDC@CDCFCBBB@CCC?B?CCCBBB9999BBE?BABACCCFBBACCDCBB?BCB@BC@B?AADDCCBBB@DCCCC8A;>:@@@@>,>>>>@8@ABCCFEBBBACDDD1CBBBC>B@BCACDDDDA@=A@GCBAA=@?@>ABBCCBBBBBABBBBBCCDAA?BBBBBB?BBBBB@@@CC
@ATNG8:01676:04129
GATGGTAGTATCTGTCTACGAGAGCCAGAAGATCAGGAACTCTAGAAGAATTCAGATTTTTAACACGAGAGTAAACGTAAAAAGAAGGTTTTACAAGACTCACGTTAACAATATTGCAGCAGTACGCACACAATCGAAGCGCAGTAAGGATGGCTAGTGTAACTAGCAAGAATACCACGAAAAGCAAGAAAAAGAAGTACGCTATTAACTATTAACGTACCTGTCTCTTCCGAAACGAATGAGTACGTGTGACGTACGTGAGCTACCATCGATGGATCTGAGTCT
+
9944.444;;;66;;<<==<;;;:<5::<38>9:33-3-339333317728688333;;;+<488:::888352'5249999);;9=<=F@4@9969??:9:@AA6969B?@@?<@AAABBBBCCDECCCCC@BB@@=@@?????@;A>A@@=@BDBCBAA?ABB@@@<00,/=;09;7777(7<;898988'5:6:8<>AAA@@5;5::;:8=8=>C;;6;@;9:@C=B<??>8<7707;<=ACC>?>ABBCBBBBBABBBBCCC?B::9BBB@FB???98888
@ATNG8:01677:04131
GATGGTAGTGATACAGATCAGACACCAGAAGATCAGGAACTCTAGAAGAATTCAGATTTTTAACACGAGAGTAAACGTAAAAAGAAGGTTTTACAAGACTCACGTTAACAATATTGCTGCAGTACGCACACAATCGAAGCGCAGTAAGGATGGCTAGTGTAACTAGCAAGAATACCACGAAAGCAAGAAAAAGAGTACGCTATTAACTATTAACGTACCTGTCTCTTCCGAAACGATGAGTACCTCTCAGACGCTCGTCCTACCATCGATGGATCTGAGTCT
+
<<==7;;;@BBCCECCCBAA@BBBB?B@@=>@?>;9-329898A@A?@@6?6<<8=B=AB1B5=>CCCB@@@@>/..//777'7:6<7<<<2=>><ACCCC;::@4:49@=@?<9;;=BBBA?>?BB???BB>@@??<;?=BAA?C?D>A@@<@=AA@?<>7;;>:8858:5:22,29555-555/59999*555769889773;:??7838-//;;=9=@AA<<=6:58AA3:555:==;::688444=ABBC:999939??>B899B@A;A887=><787
@ATNG8:01630:04150
GATGGTAGCGCACACATAGATACAGTACTCATTCGTTTCGGAAGAGACAGGTACGTTAATAGTTAATAGCGTACTTCTTTTTCTTGCTTTCGTGGTATTCTTGCTAGTTACACTAGCCATCCTTACTGCGCTTCGATTGTGTGCGTACTGCTGCAATATTGTTAACGTGAGTCTTGTAAAACCTTCTTTTTACGTTTACTCTCGTGTTAAAAATCTGAATTCTTCTAGAGTTCCTGATCTTCTGGTAGAGCGTGCATATATCTACCATCGATGGATCTGAGTCT
+
9?@B>=CCDCDCCCAAADCCCC?@@CBBBBBB@ABBD>DD?EBCHCBBBB?AAA:;797@A@B@D?BBBCBCBBC@BBBBB2??=?BBC=CCBB@BBB?CE?AAABBC?CCCBBBDD@CBB@C@CCCCCCBBACBCB@CAAACAA@BCBCCAA@C@CCC?AB?C?BCBCBDCCC@BBCEG;A=A4;;;;;*;BBBD>BBBBBCBBBA5;;;;*;EBCCACABB@CBCCCCC@C@BAABCC@CCC?AACDCCBB;;;BCABBBCAA>@@@AABB@BBBCBBBBCB
@ATNG8:01630:04171
GATGGTAGAGTACAGTGTAGTAGACCAGAAGATCAGGAACTCTAGAAGAATTCAGATTTTTAACACGAGAGTAAACGTAAAAAGAAGGTTTTACAAGACTCACGTTAACAATGTTGCAGCAGTACGCACACAATCGAAGCGCAGTAAGGATGGCTAGTGTAACTAGCAAGAATACCACGAAAAGCAGAAAAAAGAAGTACGCTATTAACTATTAACGTACCTGTCTCTTCCGAAACGAATGAGTACATAGATATACGTATAGCTACCATCGATGGATCTGAGTCT
+
:778)//9559;9;96<@:=BBBAB?ABB>BBBBAB@C?AAC;9:A>==3:399883;;;';8@@BAAABABBF@@9;9?>>*5925.55509@@=?@995>:>@<@:@B>BAB>BBBAAACCCCA@AC@@@>AA;;6:@??@?:94;=B@A?ACBBCCCG=@@AAAA>??;?A</700///(//0.7<9<<'996?888AAA=><><>;===B=BACCB>BBAAADB?C>AAC@CAB?B?@?CBBC@@ADBBBAA?AAAAAACAA<A<<=DAA<AAA<<=@B>>
@ATNG8:01634:04154
GATGGTAGCTATACGTATATCTATGTACTCATTCGTTTCGGAAGAGACAGGTACGTTAATAGTTAATAGCGTACTTCTTTTTCTTGCCTTCGTGGTATTCTTGCTAGTTACACTAGCCATCCTTACTGCGCTTCGATTGTGTGCGTACTGCTGCAATATTGTTAACGTGAGTCTTGTAAAACCTTCTTTTTACGTTTACTCTCGTGTAAAATCTGAATTTCTTCTAGAGTTCCTGATCTTCTGGACAGAGTATGCAGATACTACCATCGATGGATCTGAGTCT
+
;6B>:@;;66===>@@@>?=><<555556>??<@@DD699456>=>9;:A=;99994803389484:;@ABBB?A888737'3347<189333:6=8:56<*/0/96617=?9<==?;>??5:7;=AA=>=@=>>>F688??;;;D@888>979938//(/9/6/6765538..).2588*627*..777)65577.23/..22-././/&.6955+22'26387755..).3666899055826678/..55/5222255578367778//).377@A>=<=
@ATNG8:01645:04151
GATGTAGGACGAGCGTCTGAGAGGTACTCATTCGTTTCGGAAGAGACAGGTACGTTAATAGTTAATAGCGTACTTCTTTTTCTTGCTTTCGTGGTATTCTTGCTAGTTACACTAGCCATCCTTACTGCGCTTCGATTGTGTGCGTACTGCTGCAATATTGTTAACGTGAGTCTTGTAAAACCTTCTTTTTACGTTTACTCTCGTGTTAAAAATCTGAATTCTTCTAGAGTTCCTGATCTTCTGGGCTGCGCTGATATGCGCTACCATCGATGGATCTGAGTCT
+
-------(---//=;99???@BB@BBBCCCC@CBBC>BB@B?BCCCBCD>BBFCC@C@CCDC@C@CCCCCCBBB@CCCCC5BB?BBDL?DAAA:;;C?BD?;;;BCC@CCBBCBCEGECC?B@BBBBBBBB@BBCC?CBEDDBBBC@@@CCCBB>CCC@BC?B@BCCCCCCCC?B;;;;.;=A>;;<;<*;BAAB=BAABCCCCDC=@@@@0@AAABFMACC?CCCEJA@>@@BBBCCC?ABBC=CAAACBBBFCCCCCCCBCB@BBCBBBC?CCCCAAABBC
@ATNG8:01662:04154
GATGGTAGTCTCAGATAGTCTATAGTACTCATTCTGTTTCGGAAGAGACAGGTACGTTAATAGTTAATAGCGTACTTCTTTTTCTTGCTTCGTGGTATTCTTGCTAGTTACACTAGCCATCCTTACTGCGCTTCGATTGTGTGCGTACTGCTGCAATATTGTTAACGTGAGTCTTGTAAAACCTTCTTTTTACGTTTACTCTCGTGTTAAAAATCTGAATTCTTCTAGAGTTCCTGATCATTCTGGACGACGCGCACTGACACTACCATCGATGGATCTGAGTCT
+
4444.4555555555559554:44;94;;:44.33388(447?8777A9/05@:///5=(0//3/76?;888333;,33777'78687:488;<8<==9<@4599>=9==9995444.445.58=<<@@;;;8<555;699@A@99/7//////96::;6;>;>9;::555555.55999+949259999(9@999)99:9@@@@::)////$////98;8<?9;;;;<:;7<4:<7;///3///279995555555;<=556;;>8=;;;<<:5:<///97744
@ATNG8:01663:04148
GATGGTAGCTCGCTGATGATATCTCCAGAAGATCAGGAACTCTAGAAGAATTCAGATTTTTAACACGAGAGTAAACGTAAAAAGAAGGTTTTACAAGACTCACGTTAACAATATTGCAGCAGTACGCACACAATCGAAGCGCAGTAAGGATGGCTAGTGTAACTAGCAAGAATACCACGAAAGCAAGAAAAAGAAGTACGCTATTAACTATTAACGTACCTGTCTCTTCCGAAACGAATGAGTACATAGATATACGTATAGCTACCATCGATGGATCTGAGTCT
+
444:8=?@DB=BBBBA@@;<<BCCB@DJG?@A@<<:.95:??@?AA9==;@:@@994?>?+B>BBBAAAEBABB=AAAAA@@1?@<?=BBC8AAC@CABABBB;<8:<AA?BCC@CAA?ABCBGDDDDBBBB@CAAA=@???@????B?A;;6;BBBAAAB?BBCCCD?BB?BBA8<;<>>6>7718BBBB3??7;;=<AA???<@;@A;;7;<==BBA?ACAAABB?B?AAA=@9928;;;;<??@BBBBBA???@AAA???@@;@=====@:>=>=B@@>==
@ATNG8:01665:04146
GATGGTAGCACACGAGATCTCATCGTACTCATTCATTTCGGAAGAGACAGGTACGTTAATAGTTAATAGCGTACTTCTTTTTTCTTGCTTTTCGTGGTATTCTTGCTAGTTTACACTAGCCATCCTTACTCGCGCTTCGATTGTGTGCGTACTGCTGCAATATTGTTAACGTGAGTCTTGTAAAACCTTCTTTTTACGTTTAACTCTCGTGTTAAAATCTGAATTCTTCTAGAGTTCCTGATCTTCTGGTGTCTGATCTGTATCACTACCATCGATGATCTGC
+
/9;;7==><<A?;;99999995555=>>@CDD?;694)4:395;<>?@CC@CA><<*0)/977273/555<>::>7;888;8$<:-43;;;/:=<@4:5@;??>8:8?>?=273337898387/*/6;8-----35275550555788//.3387--.3(...2550626:;;;;<:<158888'76=4;6<<<,=<<<<)/(/877788790///(////3.34>>=;>;>888;A;>@@A==:=AB=AAAAA;;;>>><<9///969)///8855358///
@ATNG8:01665:04149
GATGGTAGTGTGTCTCTGAGAGTAGTACTCATTCGTTTCGGAAGAGACAGGTACGTTTAATAGTTAATAGCGTACTTCTTTTTCTTTGCTTTCGTGGTATTCTTGCCAGTTACACTAGCCATCCTTACTGCGCTTCGATTGTGTGCGTACTGCTGCAATATTGTTAACGTGAGTCTTGTAAAACCTTCTTTTTACGTTTACTCTCGTGTTAAAAATCTGAATTCTTCTAGAGTTCCTGATCTTCTGTATGACTAGTGTACTACTACCATCGATGGATCTGAGTCT
+
;=>?;???@;;BBBCCBBCFCBCBB@A@CCAA=@@@@9@A@C@CBAAABB>ACC;<;,;=@@BC?B?BB?BB00/<7::<::(///)445<0;?BB?BCC?CC@CC@DCD@CBBBBBBB@BBB=@=@@@?@???:?@@B?C;;;CFCCCBBABCBBB@CCC@BB@C@BCBCCCCCC@BBBBB:B?C<AABBB2ABCCD;;;BBBBBBAA5;;;;*;AA<;7;=AC@BBBBBBB>A?BCDGBB@BBAAACAAABAACCCCCC;;;BB@BCCCCDG@CAAACBBBBB
@ATNG8:01673:04177
GATGGTAGACATATCGTACTCTCTGTACCATTCGTTTCGGAAGAGACAGGTACGTTAATAGTTAATAGCGTACTTCTTTTTCTTGCTTTCGTGGTATTCTTGCTAGTTACACTAGCCATCCTTACTGCGCTTCGATTGTGTGCGTACTGCTGCAATATTGTTAACGTGAGTCTTGTAAAACCTTCTTTTTACGTTTACTCTCGTGTTAAAAATCTGAATTCTTCTAGAGTTCCTGATCTTCTAGTGAGATATGCATGATGCTACCATCGATGGATCTGAGTCT
+
=9667;?<BBCCCCBBDCBBCBBBBMDD9:;<??C>8BB?B@BBAACLF@BBCCC?B?@@<<>B9BBBBB@B;=6;;;;;'<?8>377)3:<?6=8=8=@?ABBAAA@BBBAB@;;7;AB<@<@?>888;;;???A=>>>@>;;;??>A@?===<>>>=AK<?<?@>>;;;;;;>CDCA.A;A;99:::+9=<==7=;@@?>98//-/>@>,98=;>=@<@@<==>@>;><?<@??A>?;?DE?>>@@@==<<>>:;:?>;:;?<>>>>>??=C@??????AA
@ATNG8:01630:04235
GATGGTAGACATATCGTACTCTCTGTACTCATTCGTTTCGGAAGAGACAGGTACGTTAATAGTTAATAGCGTACTTCTTTTTCTTGCTTTCGTGGTATTCTTGCTAATTACACTAGCCATCCTTACTGCGCTTCGATTGTGTGCGTACTGCTGCAATATTGTTAACGTGAGTCTTGTAAAACCTTCTTTTTACGTTTTACTCTCGTGTAAAAATCTGAATTCTTTCTAGTGTTCCTGATCTTCTGGTGTCTGATCTGTATCACTACCATCGATGGATCTGAGTCT
+
BBCB?CCBBCCCCCABBCCBBBBBCBCBCB@@>@BBB<CC>B>@BBBBAA>BBB??:>9?BBB??>CCB?@@AA>:?CCDD/@;8;555,8AAD?BBC?@>8<=AA9>9=>AA>>>>:?AC:@:>>>AAAAA;A>>>8==>>;;;?AAAA?>=>A:AAC8?=<@9>>???=>>@:@>>>>6>==76////'/8----)--3---68855222$27955/32///)///77,-)-)--;;>>:=>A:@@=>>@?@AAAAA@>>@A@A:><<>><A;@>>>>88888
@ATNG8:01634:04230
GATGGTAGTATAGAGCTCTACATAGTACTCATTCGTTTCGGAAGAGACAGGTACGTTAATAGTTAATAGCGTACTTCTTTTTCTTGCTTTCGCGGTATTCTTGCTAGTTACACTAGCCATCCTTACTGCGCTTCGATTGTGTGCGTACTGCTGCAATATTGTTAACGTGAGTCTTGTAAAACCTTCTTTTTACGTTTACTCTCGTGTTAAAAATCTGAATTCTTCTAGAGTTCCTTATCTTCTGGGCAGACTCTCACACGCTACCATCGATGGATCTCGAGTCT
+
:>990555@BBCCDCDAA@;<<BBBCCCBC;;8;BAB<@?=@=AAAACBB?BBBBC?B?BBCC<@<ABCCCCB@>988888'87.7@FE;CC@?<@CB>>9498:;;D=>>>>>>??====:=;?A??>>>?=?@@@<@@@@9:;:;:>@@?>??8888:>>9=:>>>>D??;;7;;?DD5A<A:>>CBC/AA===077<///667A99999,:///>591;;5;==?>>>=A=A=B>>>:=<;=1;;;;??@@@?<==///9@167=??@A=AAA;;;@@>>>
@ATNG8:01637:04193
GATGGTAGAGTACAGTGTAGTAGACCAGAAGATCAGGAACTCTAGAAGAATTCAGATTTTTAACACGAGAGTAAACGTAAAAAGAAGGTTTTACAAGACTCGCGTTAACAATATTGCAGCAGTACGCACACAATCGAAGCGCAGTAAGGATGGCTAGTGTAACTAGCAAGAATACCACGAAAAGCAAGAAAAAAGAAGTTACGCTTAACTATTAACGTACCTGATCTCTTCCGAAACGAATGAGTACTGTATCTATGTGTGCGCTACCATCGATGGATCTGAGTCT
+
BBDC?DBCCCCCBBBAAABBCCC??=@CB?CCCC::7;>@????:@;@?,0*/:99<<<=.;9<;=///;>:::7;CAABBC1AB?B:@@@7ACC@CCCBBBA:;658;;5<55055=8;;;B@@:;9@@@B@@@@F>???BBABB?B?B;;8;DBBBBDE???>@@@<AA=AA?1800///&///)/9;;;9&88322,27:;;7>;>;;;9<8;;;;=5;;;;?;;;:=7:;;17753722252226:555:88=8BBBA;;;>>:=:99:;;;AA>868<;>:
@ATNG8:01639:04230
GATGGTAGCGAGCGAGTGTGTATACCAGAAGATCAGGAACTCTAGAAGAATTCAGATTTTTAACACGAGAGTAAACGTAAAAAAAGGTTTTACAAGACTCACGTTAACAATATTGCAGCAGTACGCTCACAATCGAAGCGCAAGTAAGGATGGCTAGTGTAACTAGCAAGAATACCACGAAAGCAAGAAAAAGAAGTACGCTATTAACTATTAACGTACCTGTCTCTTCCGAAACGAATGAGTACTATGTAGAGCTCTATACTAATCGATGGATCTGAGTCT
+
<CDD@ABBCCCBBCBCCCCDFBBBB@DCC?@AACCB?B?BBCCBBB>BB>B>BBBBBCCC5CACCCCBBBBCCH@BCBCCCCCC#A7;;:69@B=CDCGCCCBA>A?BB@CCCADBCBAACCCCCBBB???@>@@C?B=;00+0::6:<@?C=?9:9:AAA@BBBBBA???;?AA=AAA@@;@90*0====,//(.888<@===<@;>>>@8<8=;:;;=BAAA???<@<>>A99??=900;///7779;BBBBCCDAABBBBB?BBBCCB?@@@?000@@<
@ATNG8:01646:04206
GATGGTAGCATCATGCATATCTCACCAGAAGAATCAGGAACTCTAGAAGAATTCAGATTTTTAACACGAGAGTAAACGTAAAAAGAAGGTTTTACAAGACTCACGTTAACAATATTGCAGCAGTACGCACACAATCGAAGCGCAGTAAGGATGGCTAGTGTAACTAGCAAGAATACCATGAAAGCAAGAAAAAGAAGTACGCTATTAACTATTAACGTACCTGTCTCTTCCGAAACGATGAGTACGAGAGTCAGAGCAGAGCTACCATCGATGGATCTGAGTCT
+
79::6:9:5955559999;99955:59;?344.4844.56::;554:63/*/<////////$/59>?<<3//6::2//-=999+--(/2777.97>9<666::944.9594.5@B8<?;8::9ABCBBBB@?@>A<9:=A???@>?C=A?B;;69:95>;;=:@?>>>>9??<>><8>;::<8::=633777$37257;9A><9;3:1::8818::<@;;6:@>>?<<26)/--(------7::888:<=:<<=>=88889:://*///8;6:6:000:;;<:8
@ATNG8:01649:04194
GATGGTAGTACATGATAGACGACACCAGAAGATCAGGAACTCTAGAAGAATTCAGATTTTTAACACGAGAGTAAACGTAAAAAGAAGGTTTTACAAGACTCACGTTAACAATATTGCAGCAGTACGCACACAATCGAAAGCGCAGTAAGGATGGCTAGTGTAACTAGCAAGAATACCACGAAAGCAAGAAAAAGAAGTACGCTATTAACTATTAACGTACCTGTCTCTTCCGAAACGAATGAGTACGTGTGCGACGTGTCTCCTACCATCGATGGATCTGAGTCT
+
6:::7<<===666=<<;90/0//:<6<9947<00/;4949<BCA@@?CC4958=>=@@A@2B?BCCHICCCCCC>C;;;CCC3CC@B@CKK<DBBACCBBBCA@?4:05>9<>>9;:555<<;?@BB@@AA@=@B;;;,9==@9;??7A:CAB@BCCCDBDB@BBBCCB@BB?BFD;>=999+998,77773$3;6;====<<A@=A=@:99-/*/<A@@>BB@@@AA?B>ABB<?@C<:98???CAAAACBB?@37777==8==88;77577>5><?AA9:;::
@ATNG8:01654:04236
GATGGTAGGCGTGTGAGAGTCTGCCCAGAAGATCAGGAACTCTAGAAGAATTCAGATTTTTAACACGAGAGTAAACGTAAAAAGAAGGTTTTACAAGACTCACGTTAACAATATTGCAGCAGTACGCACACAATCGAAGCGCAGTAAGGATGGCTAGTGTAACTAGCAAGAATACCACGAAAAGCAAGAAAAAGAAGTACGCTATTAACTATTAACGTACCTGTCTCTTCCGAAACGAATGAGTACGTGTGCGACGTGTCTCCTACCATCGATGGATCTGAGTCT
+
44;4.4:?=ACABBCBBBC@AB::;09BB?BCBBBB=B?AABBCA@=@@<@>???88889)9<>@ABBBCBAAA:@A??>??.==9>3:::*9??=BA>>A@???;?<?A:@?A<AAA<====AAAAC999A;AAAA9<<<>>>>>;?;@==:=88:@@??;?A@@BC?CC?@@B<;:5666)8::4:>>>>/;;7;BBAAB;;;;>;>@@@<A=>>>>><>BAA=>><><AAA99>><=>>B878?>==;;;@??AA==>@<A:;7;>==?>>:>>>>@?@???
@ATNG8:01655:04239
GATGGTAGATACTCGCTGATACACCCAGAAGATCAGGAACTCTAGAAGAATTCAGATTTTTAACACGAGAGTAAACGTAAAAAGAAGGTTTTTACAAGACTCACGTTAACAATATTGCAGCAGTACGCACACAATCGAAGCGCAGTAAGGATGGCTAGTGTAACTAGCAAGAATACCACGAAAGCAAGAAAAAGAAGTACGCTATTAACTATTAACGTACCTGTCTCTTCCGAAACGAATGAGTACATAGATATACGTATAGCTACCATCGATGGATCTGAGTCT
+
5==B?CDGCDCCCCCCCBCCCCBA@<@@@>BBBCBB?B?BBBBBBB@BC>B>?>>78788(:;AABBBBCC??;3;:9:;;;*;C=@5;;;;(:CF@BBBCCCBBB@B@CC?BBB?BCBBBBCCCCCCCDDCC>CCCC?ABBBAAAB<?;???;@CCCBBBC?CCBBBB>@A?>>?>@AAAA<A@@;:9999(8@;@;;;>@=//*/388<;595=ACAA?ACABABC@B?BBB>BAA>ABBBBBCCC@@@AAAAAAAAA<<<>?D<>;9;?AA;@@A@@@@;;;
@ATNG8:01657:04225
GATGGTAGCATCATGCATATCTCACCAGAAGATCAGGAACTCTAGAAGAATTCAGATTTTTAATACGAGAGTAAACGTAAAAAGAAGGTTTTACAAGACTCACTTTAACAATATTGCAGCAGTACGCACACAATCGAAGCGCAGTAAGGATGGCTAGTGTAACTAGCAAGAATACCACGAAAGCAAGAAAAAGAAGTACGCTATTAACTATTTAAACGTACCTGTCTCTTCCGAAACGATGAGTACTGCGTCTCACTCTCGCCTACCATCGATGGATCTGAGTCT
+
><>>;CC?@@BBBBBBBBAACCCCB?B;;05555AC?A@AA>9:?:5:<6:4>8338:::):58889;;83938/7744444$4<.4.555&5999;;9>95555)5.4;6<==8=B;??@B@@;::8877?;379?;:@>:>>>>>B>ABB?BBCBBCCD@C>>?BB?BB797=49?;><:<BD?AACCC3BC?>93292225/5068555'59'6522:6988///:/5.375.5000::6:A=833<88===BBB@B@@499?;:=AAB>=8=?;;98A>=>
@ATNG8:01660:04237
GATGGTAGCACACGAGATCTCATCGTACTCATTCGTTTCGGAAGAGACAGGTACGTTAATAGTTAATAGCGTACTTCTTTTTTCTTGCTTTCGTGGTATTCTTGCTAGTTACACTAGCCATCCTTACTGCGCTTCGATTGTGTGCGTACTGCTGCAATATTGTTAACGTGAGTCTTGTAAAACCTTCTTTTTACGTTTACTCTCGTTTTAAAAAATCTGAATTCTTCTGAGTTCCTGATCTTCATGGGCAGACTCTCACACGCCTACCATCGATGGATCTGAGTCT
+
::::5:<?AB996<<;;;<<=@=;@@=>>BAA=AABC=BB@B?BFBCBCD=@<@@@,0+000/6969@ABBDECA<99::::#93,3ACD@@AAD@A@@<?>4::BBBB?CBB?=>>A;??A=A<A@@@A::;<AA>>9=<==888?===?B;;;?:>=>;;;6;;>>???=<<<7///88-85;5;9;;;,66999),,,,,,9===-66667%6///7460,-+---77929-/-87796///6>197==//-;62,,,,,(,,,),68<A@A;==86333-,,
@ATNG8:01666:04207
GATGGTAGAGAGAGCTCTCTCATCGTACTTTCGTTTCGGAAGAGACAGGTACGTTAATAGTTAATAGCGTACTTCTTTTTCTTGCTTTCGTGGTATTCTTGCTAGTTACACTAGCCATCCTTACTGCGCTTCGATTGTGTGCGTACTGCTGCAATATTGTTAACGTGAGTCTTGTAAAACCTTCTTTTTACGTTTACTCTCGTGTTAAAATCTGAATTCTTCTAGAGTTCCTGATCTTCTGGATATGATGACTCGTGCTACCATCGATGGATCTGAGTCT
+
>@5505=BCCCBBBB666?===E=CBBBB@6@:;;0;B?CFDCCCCDE@CBCCC?C@CCCB?B@DCCCCBBBB?BCCCC1::8:AAA=AAAA?ACE?BC?BBBCCD?BABBABBC?C@A>>=><<788=@<@DDD8==???AC?????@>>>>;888==>:==CBAAC>?>D;>>@@@5@<@<@?A@@/@DABB9@:::<<????;???3?>>>B<@<@@=A@@@@??;?=AA@@>A9>=A;AA>>>?>=>>AAAAC>?@A<>::;??A:==@@@AA@??
@ATNG8:01670:04200
GATGGTAGCGCACACATAGATACAGTACTCATTCGTTTCGGAAGAGACAGGTACGTTAATAGTTAATAGCGTACTTCTTTTCTTGCTTTCGTGGTATTCTTGCTAGTTACACTAGCCATCCTTACTGCGCTTCGATTGTGTGCGTACTGCTGCAATATTGTTACGTGAGTCTTGTAAAACCTTCTTTTTACGTTTACTCTCGTGTTAAAAATCTGAATTCTTCTAGAGTTCCTGATCTTCTGGCTCTCGTAGACAGATACTACCATCGATGGATCTGAGTCT
+
====9==?565;655655<<<:::<5549888045=@4;<7A@CDCCBBA:==@B@<>:9943-4349444444834333&33-3344(33994555599.555<=>;@A@@CC@@<=>@+0+0><<BBBC@BB@@<A@AA;::;@B@@@B@?><@@@;@@5555<::>>59.45;;;+949.55999(;9==>466==>>>;;;7;=<=*;666>:>:?>:;?>>>::7:9<<<=94.449)/////77;<===;;;<<>;;7;>>>===:>555;;;:9;
@ATNG8:01672:04219
GATGGTAGGCGTGTGAGAGTCTGCCCAGAAGATCAGGAACTCTAGAAGAATTCAGATTTTTAACACGAGAGTAAACGTAAAAAGAAGGTTTTACAAGACTCACGTTAACAATATTGCAGCAGTACGCACACAATCGAAGCGCAGTAAGGATGGCTAGTGTAACTAGCAAGAATACCACGAAAGCAAGAAAAAGAAGTACGCTATTAACTATTAACGTACCTGTCTCTTCCGAAACGAATGAGTACAGAGAGTACGATATGTCTACCATCGATGGATCTGAGTCT
+
A<<?7@<=9=00//<:<>@@AA;5506>A9BBA@@?<@?BCAAAA@:==+0+/99:;===+B:B<<<BBBBBBB=BAA@BAA17847=@?@5A>?<;>=>@AACA<A:?@=A>>8>AAB@@@A@@@@@@>8869<=A:>=>GD=>=<@;>>>8;;;;;;AA;898?BA>B>;>>A9=<<<909;;679777)9728@?AA@???=A=AAAA=A<?>===8<A@@>>><A<@@D8>AB?A>??;;;@@@ABAA;;;??B@A>>>;;6;?@AAAA<AAAA???@@@
@ATNG8:01674:04193
GATGGTAGCTATACGTATATCTATGTACTCATTCGTTTCGGAAGAGACAGGTACGTTAATAGTTAATAGCGTACTTCTTTTTCTTGCTTTCTTGGTATTCTTGCTAGTTACACTAGCCATCCTTACTGCGCTTCGATTGTGTGCGTACTGCTGCAATATTGTTAACGTGAGTCTTGTAAAACCTTCTTTTTTACGTTTACTCTCGTGTTAAAAAATCTGAATTCTTCTAGAGTTCCTGATCTTCTGGTATGACTAGTGTACTACTACCATCGATGGATCTGAGTCT
+
6CCC@BCDCCCBCCCBECCCCBCCBBBBCCBB@CCCC<BB@D?BACCCBB?BCCBB>B>BBBB?B?BBB??@CCB><<<;;.;?<@@@@<=?;?9>>?:>>:===>AA<;:;??A??:?8868=>@@AAAAA<A@??<@>>>????A>>=>A@@@<8897::8?;>>>A?AAAA9=>>@@3>:>:=<===='=>:==6<//.688===477776$3...727237059A@@@A==9>///==798>:>?@BA@>>@@@???===>>A:@@@@AAA:>>>@@@@@@A
@ATNG8:01676:04210
GATGGTAGTGTCATATTAGAGTGTGTACTCATTCGTTTCGGAAGAGACAGGTACGTTAATAGTTAATAGCGTACTTCTTTTTCTTGCTTTCGTGGTATTCTTGCTAGTTACACTAGCCATCCTTACTGCGCTTCGATTGTGTGCGTACTGCTGCAATATTGTTAACGTGAGTCTTGTAAAACCTTCTTTTTACGTTTACTCTCGTGTTAAAAATCTGAGTTCTTCTAGAGTTCCTGATCTTCTGGATAGCGACGCGATATACTACCATCGATGGATCTGAGTCT
+
5@;;;CFCCCCBBCCB@CCCCABACCCCCDAA=ACCD=BC?B@CHDDCCC=@@DCC?D?ACBA>B?CCCCBABCC@BBBBB1BB>B@AD=BBCD@CBB>AC?BABDDD?BBCCCCBC?CCC?C?CDCCA@@@@CCCC?CCBBCCCCCCBBBDBAA?CCC?CC?C?BABBCCCBC=A:9996:;A=::9::*:BBBF=BBCDCCCCBB4;;;;*;AABCEC>AA@CDDBA@C?C@@@BBCC=@?@>BBBAA@@@AAAAAADBC@@@;==BBCBB>BBBBBBB===
@ATNG8:01629:04247
GATGGTAGACATATCGTACTCTCTGTACTCATTCGTTTCGGAAGAGACAGGTACGTTAATAGTTAATAGCGTACTTCTTTTTCTTGCTTTCGTGGTATTCTTGCTAGTTACACTAGCCATCCTTACTGCGCTTCGATTGTGTGCGTACTGCTGCAATATTGTTAACGTGAGTCTTGTAAAACCTTCTTTTTACGTTTACTCTCGTGTTAAAAATCTGAATTCTTCTAGAGTTCCTGATCTTCTGGCGCTCTGTCAACGTCTGCTATCGATGGATTCTGAGTCT
+
;;;;:<<;A@CDB:96@>>>?ACBDDA@?C:;:;DCE>BB?B>@AAAAAA?BBAAA?B>AACC8D=>933999:A=;9:::+:>=AAAD:>AAB?AAB?@@<>==:;:8=@BBBAAC=A?@<A=>=>>>>?B=AA?>:;;:?A878AAA>>888:0756/5;;A9>>>>=?@@>368???2?=@;?;@@@,=;9:9)//6567;>>?88999,9///;5;5@A;??CA@@@<@<?>>:=<76679776?==9;33---,---3-//558994..*.333;==A
@ATNG8:01632:04282
GATGGTAGCACGACACGACGATGTGTACTCATTCGTTTCGGAAGAGACAGGTACGTTAATAGTTAATAGCGTACTTCTTTTTCTTGCTTTCGTGGTATTCTTGCTAGTTACACTAGCCATCCTTACTGCGCTTCGATTGTGTGCGTACTGCTGCAATTTTGTTAACGTGAGTCTTGTAAAACCTTCTTTTTACGTTTACTCTCGTGTTAAAAATCTGAATTCTTCTAGAGTTCCTGATCTTCTGGCTCTCGTAGACAGATACTACCATCGATGGATCTGAGTCT
+
5:==8A=<<<656<<;996665<BDCCCCDBB?ACCC=AA<A=B@@ABBC@DCAAA?C?CCCC?B?BBBAABB?@=?CECE1<=49777(3;?@=@AD@CC7::?BDF@BBB??@AA:>>@;@;@@==>>>><@AAB7;;?>>>?BB@@@@>=<>1888)8>4:5:>>A??C9:89?CBC:C?A@@@HEH5BADDD>CBBBBBCAAA@CCDC3E;;:C>A=@@?BABA??@@D?BADCBB=@?B=>;;;==BAA<;:??@@B:::=BBB===A<AA@?CC>??@
@ATNG8:01635:04243
GATGGTAGACACGTTTGCTCTCTCGTACTCATTCGTTTCGGAAGAGACAGGTACGTTAATAGTTAATAGCGTACTTCTTTTTCTTGCTTTCGTGGTATTCTTGCTAGTTACACTAGCCATCCTTACTGCGCTTCGATTGTGTGCGTACTGCTGCAATATTGTTAACGTGAGTCTTGTAAAACCTTCTTTTTACGTTTACTCTCGTGTTAAAAATCTGAATTCTTCTAGAGTTCCTGATCTTCTGGAGATACACATGATACTCTACCATCGATGGATCTGAGTCT
+
BCCC?CDBBBCBACA>ACCGCCCCCBBBECBB?BCCD>CC?C?BBCCDCB=BCCCC?C?BBBB>B>BBBBBBAAA>AAAAA1BB>B<<<3=A?>=AAC?CC=A@ABBC>BA@@BAAA;A@@:>:>>>>>==<;?ACA;A<>;==?>?AAAA>>>A<>>><?>:==C@???=AAA;??>AA5A;?9>>???.??7770788///<99>9=>A>/=>>>A=A=?>;>>@A;:;;C:???A8868>A;<;;@@A>>>>>>>=>>>>//-/555DDC;A;==AAA<<<
@ATNG8:01636:04281
GATGGTAGGTGCACATGAGTGTATCCAGAAGATCAGGAACTCTAGAAGAATTCAGATTTTTAACACGAGAGTAAACGTAAAAAGAAGGTTTTACAAGACTCACGTTAACAATATTGCAGCAGTACGCACACAATCGAAGCGCAGTAAGGATGGCTAGTGTAACTAGCAAGAATACCACGAAAGCAAGAAAAAAGAAGTACGCTATTAACTATTAACGTACCTGTCTCTTCCGAAACGAATGAGTACAGAGAGTACGATATGTCTACCATCGATGGATCTGAGTCT
+
BDCG@CD?;@;ABCDCCCEECAAAB>@@C?CCDCBB?B?CBCBB@@=@C?B?DCCBBDBC3B@BBCGEIFCCCD=DDDDDDD5CC>A;???3@@A?B@@@BCCCC>C=??;?@@>AAFDCBBDBAADAAA;;7;BAA>BCBACD??;@>@;;9<CCDBBCB@?@?????BB?CBA>@A???8>@@?AAAAAA(@@<?:9:@=D?@<?<?>?><A=BBECC?BBB;;;D@C@ABA;AAA>@@@@???CCCBBCBBCBCBBBGDAA9949@@==FC;??CBA==>>>
@ATNG8:01641:04274
GATGGTAGCGCGACGAGCGTAGACCCAGAAGATCAGGAACTCTAGAAGAATTCAGATTTTTAACACGAGAGTAAACGTAAAAAGAAGGTTTTACAAGACTCACGTTAACAATATTGCAGCAGTACGCACACAATCGAAGCGCAGTAAGGATGGCTAGTGTAACTAGCAAGAATACCACGAAAGCAAGAAAAAGAAGTACGCTATTAACTATTAACGTACCTGTCTCTTCCGAAACGAATGAGTACAGAGAGTACGATATGTCTACCATCGATGGATCTGAGTCT
+
BBBD?CCCCCABBCCCCBBCCDCBB=BBD?CBBBA@>@?CBBCCCC?CC?C?CBA>>>>;.==@AADCCAB999+9=:;;;:$9;7<7@<A9ACC:?BBBABB@A@A@DC@CBC?BBBBCCCCCDCCCBBCC@BBAD?BBBCBBBB@B@C??=@AAABAAA@CCCBBA?BB?@AA@CCAA@:@>>;::999(8>:>;;;BBAAA;?<?A@@:>:=AB@@>@BAAACB?B?CCD>BBB>AABBBCCC@AAAAAAAABBBCC@@>>>9@@@@AAA<A=>>A==;::
@ATNG8:01642:04252
GATGGTAGCTATACGTATATCTATGTACTCATTCGTTTCGGAAGAGACAGGTACGTTAATAGTTAATAGCGTACTTCTTTTTCTTGCTTTCGTGGTATTCTTGCTAGTTACACTAGCCATCCTTACTGCGCTTCGATTGTGTGCGTACTGCTGCAATATTGTTAACGTGAGTCTTGTAAAACCTTCTTTTTACGTTTACTCTCGTGTTAAAAATCTGAATTCTTCTAGAGTTCCTGATCTTCTGGAGATATCATCAGCGAGCTACATCGATGGATCTTGA
+
<BB@@CB=CD<=AAA<?==ECCBCBBA<>>BC?CBCC?CC@C@BBBCCCC@BB;::?B>A@<B:><>A@@@A?::4;;787'7817333,3:9<7BB@=@@:000??@:=ABAA@??;?AC<A<:;:==??B<@;;;<>>@@@BCAAAB>>=>>?388=7::17+//96539772555=C.C3;587<<>.98==>4@---3--/5508CCC.?;;;72;6<<8<<<<;:;:<9=///:=7<::6///====@:==CA@@??<33333333206----22
@ATNG8:01647:04289
GATGGTAGGAGACACGTCGCACACGTACTCATTCGTTTCGGAAGAGACAGGTACGTTAATAGTTAATAGCGTACTTCTTTTTCTTGCTTTCGTGGTATTCTTGCTAGTTACACTAGCCATCCTTACTGCGCTTCGATTGTGTGCGTACTGCTGCAATATTGTTAACGTGAGTCTTGTAAAACCTTCTTTTTACGTTTACTCTCGTGTTAAAAATCTGAATTCTTCTAGAGTTCCTTATCTTCTGGGCAGACTCTCACACGCCTACCATCGATGGATCTGAGTCT
+
:ABB?BBD@BB@DCCEABBDDDDCCCCCCCCD@CBCB>BC@C@AA@CCCE?BCCCC?B?BAAA?B?CCBCBBBBB?>>?=?.?@<@@@@<AB@@=A@@:?A>>=>CCC?AABAA>>>7>>D=D<>>=@==<><@>@>;?>AA@@@?@?@@@>>>>;;;;>AA<>:>@@@AAAAA=A@??@6?<><>A@@@.A?>>=7=888;=@@AA;>>CC/A9::B=B=@@;>??A@@@;@<A;A@@>:>>>@7><<<?::8A@>>>=>;>>@<@:::AAA<AA???AAAAA
@ATNG8:01651:04274
GATGGTAGCAGACGTGACAGAGCGCCAGAAGATCAGGAACTCTAGAAGAATTCAGATTTTTAACACGAGAGTAAACGTAAAAAGAAGGTTTTACAAGACTCACGTTAACAATATTGCAGCAGTACGCACACAATCGAAGCGCAGTAAGGATGGCTAGTGTAACTAGCAAGAATACCACGAAAGCAAGAAAAAAGAAGTACGCTATTAACTATTAACGTACCTGTCTCTTCCGAAACGAATGAGTACTATGTAGAGCTCTATACTACCATCGATGGATCTGAGTCT
+
<>>=8=====CCCC?B??CCCDCCD@DCC@CBAAAA?A8::BCBCB?CC>A>ABAA@CDD1A>:@???@@?@AB;<A;;;;;*;;599>==4@@B=B;9:@AA@A=A<@@;>@>;:<=:;CAAAC@A@CCAA>@@;;6:==?9999309=00)/::7<7;@9=??789573/3?=488???5::<<777788$7:7<857@@>>>5:155;>.818>C@@=@BAAABB>B<??D@@@A?988BBBC?????CCBB?A@@===<=;;5;>===BF@CAAABAAAAA
@ATNG8:01653:04274
GATGGTAGGAGACACGTCGCACACGTACTCATTCGTTTCGGAAGAGACAGGTACGTTAATAGTTAATAGCGTACTTCTTTTTCTTGCTTTCGTGGTATTCTTGCTAGTTACACTAGCCATCCTTACTGCGCTTCGATTGTGTGCGTACTGCTGCAATATTATTAACGTGAGTCTTGTAAAACCTTCTTTTTACGTTTACTCTCGTGTTAAAATCTGAATCTTCTAGAGTTCCTGATCTTCTGGCGCTCTGTCACGTCTGCTACATCGATGGATCTGAGTCT
+
==>>666@;BBBBBCB@@CCCDCDCCJEDD;;;;CBE?CC?B@BBBBBCC@EFCAA>A@BABB?B@BCBBB>>>C>CDDDD2AB?AA@A;>BBB?BBB?AA599?CAA?BB@>>>CC<@@@<@=AAAAA??A;AA??065?<==>>A>>>A===?3888=CC=C7;;@@@AA>>8;9:9:-:9>4;699:+:<999+--7----//8-676'28733(..626889776271699888)..503-//6988@CA==>======<<<;///6<@@@@>::=/
@ATNG8:01661:04267
GATGGTAGGAGACACGTCGCACACGTACTCATTCGTTTCGGAAGAGACAGGTACGTTAATAGTTAATAGCGTACTTCTTTTTCTTGCTTTCGTGGTATTCTTGCTAGTTACACTAGCCATCCTTACTGCGCTTCGATTGTGTGCGTACTGCTGCAATATTGTTAACGTGAGTCTTGTAAAACCTTCTTTTTACGTTTACTCTCGTGTTAAAAATCTGAATTCTTCTAGAGTTCCTGATCTTCTGGTATACACACTCGCTCGCTACCATCGATGGATCTGAGTCT
+
B<CC?BCC?DCBBCCCCCCCCCBBBCCDCC@@?@CCC<BC?C?AABCCCC@CCBAA>B@BBAA>A?CCBBBBB@@=@BBBC1BB?BB>>7@BBB>BA@=?@:<<?BBB@?AAA??>>9>AA;A;???@;;;<;AAAA7=>A<<<==AAA@@=>>>:=?=;??:>;A@@>>??>?;>>>?>6?=C;99<9;(:;///)/66///><<>8====.<?@@@<A=@A=>>>@:;;<?<?@?@?A:>>D=>>>@@@B@@>@>>>>>>>>A;?>>>@==9=@@?>>AAAA
@ATNG8:01665:04274
GATGGTAGAGTATCATGTGTATCTCCAGAAGATCAGGAACTCTAGAAGAATTCAGATTTTTAACACGAGAGTAAACGTAAAAAGAAGGTTTTACAGACTCACGTTAACAATATTGCAGCAGTACGCACACAATCGAAGCGCAGTAAGGATGGCTAGTGTAACTAGCAAGAATACCACGAGAGCAAGAAAAAGAAGTACGCTATTAACTATTAACGTACCTGTCTCTTCCGAAACGAATGAGTACACACTCTCATATGACACTACCATCGATGGATCTGAGTCT
+
=BB<9=>CBCCCBCBCDBBBCCB==659>9559<<;5;7?@AACBCABKAFABA@;;;;;$95@>;;>;?9:6<29955555$5:59)///&////::::43/0)/:00)/6:4//48;;?@@ACHCGBBB@BB;;5;@;:;>?A<A=@55.498455<;799944348=7>==7;;;;877></58===,55,288B>>BBB8:6;B@><@:>9=<@:>555@;;7<449>9=??=A>:733;;;<777??A=>>@@??;;:;5:<<<?AB;@A?995?<<=
@ATNG8:01666:04242
GATGGTAGGCGTGTGAGAGTCTGCCCTGAAGATCAGGAACTCTAGAAGAATTCAGATTTTTAACACGAGAGTAAACGTAAAAAGAAGGTTTTACAAGACTCACGTTAACAATATTGCAGCAGTACGCACACAATCGAAGCGCAGTTAGGATGGCTAGTGTAACTAGCAAGAATACCACGAAAGCAAGAAAAAGAAGTACGCTATTAACTATTAACGTACCTGTCTCTTCCGAAACGAATGAGTACAGAGAGTACGATATGTCTACCATCGATGGATCTGAGTCT
+
:ABC>;?CAEACBCCCCCDBBCBCB7ACCBBB@@;;5;=AABCCA@?@F@C@BCC@@@@A2A?DBB9:9???BD9>>999:9(99382778&337159::@@B==:<=DC;===8=<<<@=???@@@@@>@A=A>>>;?==>?AA;<<<>AA:==AA?>>>:?::;AA?C@<@@@;>=:::/:88167778(56-5787A>?>@7;6;==A=A=A;;;@<AAAAA@@<@=>>=8=AA>A@A@;;;@@???@@@AAA???A;;;//,/99:==A:==??;;;BA>
@ATNG8:01668:04249
GATGGTAGGACGAGCGTCTGAGAGGTACTCATTCGTTTTCGGAAGAGACAGGTACGTTAATAGTTAATAGCGTAACTTCTTTTTCTTGCTTTCGTGGTATTCTTGCTAGTTACACTAGCCATCCTTACTGCGCTTCGATTGTGTGCGTACTGCTGCAATATTGTTAACGTGAGTCTTGTAAAACCTTCTTTTACGTTTACTCTCGTGTTAAAAATCTGAATTCTTCTAGAGTTCCTGATCTTCTGGTGTCGTCTATCATGTACTACCATCGATGGATCTGAGTCT
+
5===9>::5>999;956==?>CBB=@@A?955.5888:.:<.40655<<=<6777//)/3977:7<7<<::@00)-8(--<<:,-.)/7:;1::66.66/*/:,/09<<B?BBBCCCBB>@@B@B>BB;;;BBC?BDBB>BBBABBBBBBBBAAA@@=@AA@BB?B=??@;;;BBB=A:;;;.:;@99999*55<<>5A996@;A;;;;@@@@+>699C?C?CC@ABB;;;C@C@CBBCCC?BBCEBAAABBBBBBBBBBBBBDDD@CACCBAB?B;<<BBBDBC
@ATNG8:01669:04271
GATTAGATATATGCACGCTCTACCAGAAGATCAGGAACTCTAGAAGAATTCAGATTTTTAACACGAGAGTAAACGTAAAAAGAAGGTTTTACAAGACTCACGTTAACAATATTGCAGCAGTACGCACACAATCGAAGCGCAGTAAGGATGGCTAGTGTAACTAGCAAGAATACCACGAAAGCAAGAAAAAAGAAGTACGCTATTAACTATTAACGTACCTGTCTCTTCCGAAACGATGAGTACTACTCTCAGAGACACACTACCATCGATGGATCTGAGTCT
+
<<=8==?@@B@:66<@<@BBA@A<B@C86:@@@@=@?BBC::;B?BB?A@BBCBBCCF3C?::9BB@@@?=<598;@>?>0==89.99909@@>@AB@@B=9;4;>BA?BCB<@@??ABABBCCBBAAAB@BAAA=AAA@BB??9@?C<<6;A@@ACBB@CCBAAB>AA>???<>>:::,7<<8889999%2=8=588@@A@A<A:>=>>;>:==A@@=@DCBBBC@@:?=@<@000=@=@BBBBBAAABBCBCC>A=<==//,/;<<?@C=?:99AAB?@@
@ATNG8:01634:04305
GATGGTAGACACGTGTGCTCTCTCGTACTCATTCGTTTCGGAAGAGACAGGTACGTTAATAGTTAATAGCGTACTTCTTTTTCTTGCTTTCGTGGTATTCTTGCTAGTTACACTAGCCATCCTTACTGCGCTTCGATTGTGTGCGTACTGCTGCAATATTGTTAACGTGAGTCTTGTAAAACCTTCTTTTTACGTTTACTCTCGTGTTAAAAATCTGAATTCTTCTAGAGTTCCTGATCTTCTGGTAGAGCGTGCATATATCATCGATGGATCTGAGTCT
+
CFCC?BCBCDDCCCCBBBBDEDCBCCBBBB;;8;CCD?CC@C@BCCBBBB?BBBBB?B@CCBB?B?BCBBBBBBC?CCDCC3::/:885)2C@@?BAA<@A4:9?@A>;????===@=@@@<@<A@A???@@<A@@@7::::<<=A>>>>A==>B;>>@<@@:=:=??B:::::47::=>2=;>655667(/8333(------797:/5555(5889>484=<8<@???AA;>;>><9;;///=6==@::;887:@@@=>>>>>>BB??;?A>>>???BA
@ATNG8:01635:04325
GATGGTAGCAGACGTGACAGAGCGCCAGAAGATCAGGAACTCTAGAAGAATTCAGATTTTTTAACACGAGAGTAAACGTAAAAAGAAGGTTTTACAAGACTCACGTTAACAATATTGCAGCAGTACGCACACAATCGAAGCGCAGTAAGGATGGCTAGTGTAACTAGCAAGAATACCACGAAAGCAAGAAAAAGAAGTACGCTATTAACTATTAACGTACCTGTCTCTTCCGAAACGAATGAGTACTATGTAGAGCTCTATACTACCATCGATGGATCTGAGTCT
+
;;;=855555;;<<666<655:;00-0>>;00:??B=A=@BBAA@@?<</8/7<<733333#34788C==><<>?8;>@A@@@0>@=@:BDD9@@A>A0/0??@AB?B@A@=@@@=@@A@BB@:96@@????B>AACC?CDDDDDCG@C@A@@=@BBB???B@CCBBBC@AA>>?><@<879*88;5;>?@@2<A<?525C>>>@9>7=A=>:==BBDDC@@;;:CGEAC?BBC<@?B=?>?>>>AAABBBBB=;;A;;=A;>=>A<;;;@::=<A899?=?=?@
@ATNG8:01637:04306
GATGGTAGTATATCGCGTCGCTATCCAGAAGATCAGGAACTCTAGAAGAATTCAGATTTTTAACACGAGAGTAAACGTAAAAAGAAGGTTTTACAAGACTCACGTTAACAATATTGCAGCAGTACGCACACAATCGAAGCGCAGTAAGGATGGCTAGTGTAACTAGCAAGAATACCACGAAAGCAAGAAAAAGAAGTACGCTATTAACTATTAACGTACCTGTCTCTTCCGAAACGAATGAGTACACATCGTCGTGTCGTGCTACCATCGATGGATCTGAGTCT
+
<==>;?>>B<;;;A;?<B@@A@ABB=BBB>BBABACACABBB;;;@<@B>@9::0//999':+//798:93777)77=:@@@+@@<?7;;<0;AA6;999=@;00,/7::7;<>454339?;ACCDCCCBBB@BB@@>@CCCDCCC@C?BBB>AA@@@:::=AAABBB?BD@AAA>BBBBD5:::39==??1>A8>><=<<:::8<8=:::8=8<<A;;5;;;;9==9=;<==/900*0//////?BAB<<=@989A===>@>>?=A@@:99?:?AAAB??>BA
@ATNG8:01639:04319
GATGGTAGTGTGTCTCTGAGAGTAGTACTCATTCGTTTCGGAAGATACAGGTACGTTAATAGTTAATAGCGTACTTCTTTTTCTTGCTTTCGTGGTATTCTTGCTAGTTACACTAGCCATCCTTACTGCGCTTCGATTGTGTGCGTACTGCTGCAATATTGTTAACGTGAGTCTTGTAAAACCTTCTTTTTACGTTTACTCTCGTGTTAAAAATCTGAATTCTTCTAGAGTTCCTGATCTTCTGGTCTACTACACTGTACTCTACCATCGATGGATCTGAGTCT
+
6>@>;CCCDBCDEDCCBBBCCDCCCBCCCDBB?BBCC=CB?B?CCCCBBB?CCCCC@C@BBDD@D>CCCCBBBCD?DDDDD1CC?AABE>DDAA=ADGACC>BBBCCC@CCCDBBCD?BBD?B@CCBBBBBBABBDB?DCCBBBBBBBCBBDBBB?CBB@BC@B?BCBDBCCFD;A;;;;.;@B>ABBBB0ABCCC>CCGCDCGCBB@BMKI5BCCCC@C@BD@DDDDCAA>@@DDCCBB@BBD@CCECCEDCBBBCDDCCBC:97:AAABCC@CCACBCCBBB
@ATNG8:01646:04319
GATGGTAGGTGCACATGAGTGTATCCAGAAGATCAGGAACTCTAGAAGAATTCAGATTTTTAACACGAGAGTTAAACGTAAAAAGAAGGTTTTACAAGACTCACGTTTAACAATATTGCAGCAGTACGCAATCGAAGCGCAGTAAGGATGGCTAGTGTAACTAGCAAGAATACCACGAAAGCAAGAAAAAGAAGTACGCTATTAACTATTAACGTACCTGTCTCTTCCGAAACGAATGAGTACCTCTCAGACGCTCGTCCTACCATCGATGGATCTGAGTCT
+
<<B@<@@?=;59<<;;;;@@BCCCCABAA=@;;:989?<@BBCCCC?99969=@996@=@*@<@@@@<?>9=2:9,9995555$5;6<8===/===055544:9787(35::5;37.3999<A==>CCCCACBBB@BBBCA@@@<@<@BD@BBBDCCEE@DAAACD?A@6::>9=?A<=5===8:::::)9>68<88=BBBB>C?BB@B<@<>?>8838>>>>@>1818==4=CDACDDCCCB?BCB@?@AABACBBBB?BBB?BBBBBBB?B???BBBBBB
@ATNG8:01647:04333
GATGGTAGTGCGTGAGAGAGAGACCCAGAAGGATCAGGAACTCTAGAAGAATTCAGATTTTTAACACGAGAGTAAACGTAAAAAGAAGGTTTTACAAGACTCACGTTAACAATATTGCAGCAGTACGCACACAATCGAAGCGCAGTAAGGATGGCTAGTGTAACTAGCAAGAATACCACGAAAGCAAGAAAAAGAAGTACGCTATTAACTATTAACGTACCTGTCTCTTCCGAAACGAATGAGTACTGTATCTATGTGTGCGCTACCATCGATGGATCTGAGTCT
+
CDCD@CBBBBCB;;;CCCCCCB?@@;ABC@C@CBBAA>@?AAABBBB>BB?B?BCBBCCCC3C?BBBABBBBCBC?BCCBCDD5CC@C@GGD;ECCAFAAAFDF@@<A?@@=@CC?AACCCDCCBBBCCCCBC?BB??<@@A?BC??<@?A@@?ADCCDBBB?ABACCC???<@???AA::9,9>?;99:::(9<8?<==BBA@@<@<>?@@<A=A>BBC@BB@@@BB?C?CCC>AAB?CBBBBBBBBBBBBBBBBBCCCB@==BD=>==>>>B@C???AAAABB
@ATNG8:01649:04332
GATGGTAGGGAGAGTGAGACGCAGTACTCATTCGTTTCGGAAGAGACAGGTACGTTAATAGTTAATAGCGTACTTCTTTTTCTTGCTTTCGTGGTATTCTTGCTAGTTACACTAGCCATCCTTACTGCGCTTCGATTGTGTGCGTACTGCTGCAATATTGTTAACGTGAGTCTTGTAAAACCTTCTTTTTACGTTTACTCTCGTGTTAAAATCTGAATTCTTCTAGAGTTCCTGATCTTCTGGGCAGACTCTCACACGCCTATCCATATATGGATCCTGTCGGTCT
+
<A>>8?95525=AC;;;AA;9:=@@CCDD;;=;CCD=CC@CACHBCCBB@BB@?A@D@BAAC@D@BBBCBB===9=====+<<7;===6=DBB?BCC?AA<?>BBBC>AACCDA@@?A@@:>:=@@<=>??<????;??AA>>=??@?BB=<<>5688:>>:@8;;@@AA???<;;;AA6A<@;?CBBB/A@==@06/////>:<=1888)2::<>5A5>>9>A??>>=<A;?@>>>@<??BD9@@??;;;;A;;;B>>:::<<55/..65505;9.33...2555
@ATNG8:01652:04320
GATGGTAGGCGACATACATACGCGCCAGAAGATCAGGAACTCTAGAAGAATTCAGATTTTTAACACGAGAGTAAACGTAAAAAGAAGGTTTTACATGACTCACGTTAACAATATTGCAGCAGTACGCACACAATCGAAGCGCAGTAAGGATGGCTAGTGTAACTAGCAAGAATACCACGAAAGCAAGAAAAAGAAGTACGCTATTAACTATTAAACGTACCTGTCTCTTCCGAAACGAATGAGTACTATGTAGAGCTCTATACTACCATCGATGGATCTGAGTCT
+
==BB<@?@?BBABBBAAABDGCCCE?AAGACAA@BA=@>@BBCCCC?AA?A>BBBDCDDD3C@CCCCCEDDCCC=BABA@@@,9;6::DED;G;;9B@??AB@@@@E?BD?;;;>@ACGCBCBABCCCCCBB=AB;:8:BA?BA994;@AAB@CBABCCCC?BCCCBB?BB>AAA<@@999+:998===??1>D?C@?;@?:::6<9<<==/68,6>BBBABA@@@BB@C@DDD=CCC?BCCAAABBBBBBBDA@????999AA9838?>>?=A>A@@>?::9?=
@ATNG8:01654:04312
GATGGTAGATATATGCACGCTCTACCAGAAGATCAGGAACTCTAGAAGAATTCAGATTTTTAACACGAGAGTAAACGTAAAAAGAAGGTTTTACAAGACTCACGTTAACAATATTGCAGCAGTACGCACACAATCGAAGCGCAGTAAGGTTGGCTAGTGTAACTAGCAAGAATACCACGAAAGCAAGAAAAAGAAGTACGCTATTAACTATTAACGTACCTGTCTCTTCCGAAACGAATGAGTACTACTCTCAGAGACACACTACATCGATGGATCTGAGTCT
+
B=CC@CBBBCCDCBCBBBA@@CBCC?CCC?CBBBBB?B?BBACCCD@AA>B>AAA?==<<,<8?@BBBBB@>?=8>AAABBB5BB?D>BBB:BCC?CCCCBBBCC@C@BB?BBC?BAABCCCCBCBCBBCAA<@A@@=@@@>@A??:@=A<@=@BBBBEBB?ACCCBA?BE@CAA@BCCBC<A??:?AAAA3AB?BBCBBAABE?A@ACCC>A?AAAAA?AAAA@AA?B@BCC>CDD@C@?@CDDCABBBBBBCCCCCBCBBBCDCCCCBBB?BBBBBBCBBA
@ATNG8:01656:04292
GATGGTAGACATATCGTATCTCTGTACTCATTCGTTTCGGAAGAGAAGGTACGTTAATAGTTAATAGCGTACTTCTTTTTCTTGCTTTCGTGGTATTCTTGCTAGTTACACTAGCCATCCTTACTGCGCTTCGATTGTGTGCGTACTGCTGCAATATTGTTAACGTGAGTCTTGTAAAACCTTCTTTTTACGTTTACTCTCGTGTTAAAAATCTGAATTCTTCTAGAGTTCCTGATCTTCTGGGTCTACGCTCGTCGCGCTACCATCGATGGATCTGAGTCT
+
CCCC?BBBHCCCEDECBABBA@@@??;?B@@?CCBB<CB?B????C>B>BECCC@C@CCBC?CACDECDDCAB>BBBAB1CA9BCCC?BCCB@BBA=@@<@@@BBB?BCBCCBBB?BBC?B?BBAAABBB@BCCA7;888865<;;???>>>>:<;<6<>:>:>@@@@@@==:;===>-=:<75////(/<333)--9---787;9@>>:*:;;;;:>688;?>=>8::9=9<<;;5505=AA7>>?A<>>>>@>>>BB???B==>>??@?;==>>>>DB@@
@ATNG8:01656:04302
GATGGTAGCTATACGTATATCTATGTACTCATTCGTTTCGGAAGAGACAGGTACGTTAATAGTTAATAGCGTACTTCTTTTTCTTGCTTTCGTGGTATTCTTGCTAGTTACACTAGCCATCCTTACTGCGCTTCGATTGTGTGCGTACTGCTGCAATATTGTTAACGTGAGTCTTGTAAAACCTTCTTTTTACGTTTACTCTCGTGTTAAAAATCTGAATTCTTCTAGAGTTCCTGATCTCTGGTAGAGCGTGCATATATCTACCATCGATGGATCTGAGTCT
+
;@BB?BCCCCCBBBBCFCCBBBDBBBACBCBB?BBBC<AA=@=@BCCCBB?BBBBB?B@CBBB?C@CBBBBBAAA?BAAAA2AB>BBBC>BBBC@BAA>8948@@A995:DBA?@@A:>>><>=AAAA>?>?=CB@@065>;9<<;>>>>>>>@A>:;;=>><><@@AA>===A;>>@AA5A=A<=====+=>777)//7///;98;19887(57789595>>6<>>>>>>=A;>>@@?;;;;5;??988?>>@@??==999//,/=98=?@;>=>>=>>>>=
@ATNG8:01658:04299
GATGGTAGGCACTGCGCACACATCCCAGAAGATCAGGAACTCTAGAAGAATTCAGATTTTTAACACGAGAGTAAACGTAAAAAGAAGGTTTTACAAGACTCACGTTAACAAATTTGCAGCAGTACGCACACAATCGAAGCGCAGTAAGGATGGCTAGTGTAACTAGCAAGAATACCACGAAAGCAAGAAAAAGAAGTACGCTATTAACTATTAACGTACCTGTCTCTTCCGAAACGAATGAGTACACACTCTCATATGACACTACCATCGTCCGTTAGAAGTCT
+
DBBB?CGDAA@ABBBCCCAAAA;;;6;CC@BBBCAA?AACCBBBBD?CC@C?BBBBCCCC3C@CBBBBGDCBBA;?>;;;;;*;C>C=AAA9AICAGCDCBBBCB?C@CDE>BB>BBBCCCCCBBCDCBBBC@BBBB?A@A@@AAB>B?CAA?BCBBCCCC?ACCBAA?BB?>>?;??BBB=B??877777+7>9>888???=>:==BBBB;?<?@DEB@DECCCDD>A?ACD>DBA?BCCBBABAABBCBA??>>>BBCCCBAB?CBBBBB=A@?ACC?CAAA
@ATNG8:01662:04338
GATGGTAGAGAGAGCTCTCTCATCGTACTCATTCGTTTCGGAAGAGACAGGTACGTTAATAGTTAATAGCGTACTTCTTTTTCTTGCTTTCGTGGTATTCTTGCTAGTTACACTAGCCATCCTTACTGCGCTTCGATTGTGTGCGTACTGCTGCAATATTGTTAACGTGAGTCTTGTAAAACCTTCTTTTTACGTTTACTCTCGTGTTAAAAATCTGAATTCTTCTAGAGTTCCTGATCTTCTGGCGCTCTGTCACGTCTGCTACCATCGATGGATCTGAGTCT
+
<B<A=AAACCCBBCC;66CB@;@>CB@A@B;;:;CCD?CC@C@@?@BBCB@BBBBB@B?BCCD?D?ABBBBBBBB>BAABA1?>=BB@A:ABBA?CCC@BB@A@@AA@;;;;;AAAD=>=><A;AAB=:;;=<@AAA<AAAA???@>>>CA=88;4///9;;161;@@BDAAAA;@@@@@5A=C:==@@@/?>;::39778:=>===:=@@@/A>>>C=B===:>@??>=><A<??>>=<9<=@;==>@=<>BAB>==>>>AAAA:>:::@@@;@==:;;@AAA
@ATNG8:01665:04314
GATGGTAGGTGCACATGAGTGTATCCAGAAGATCAGGAACTCTAGAAGAATTCAGATTTTTAACACGAGAGTAAACGTAAAAAGAAGGTTTTACAAGACTCACGTTAACAATATTGCAGCAGTACGCACACAATCGAAGCGCAGTAAGGATGGCTAGTGTAACTAGCAAGAATACCACGAAAGCAAGAAAAAAGAAGTACGCTATTAACTATTAACGTACCTGTCTCTTCCGAAACGATGAGTACTGCGTCTCACTCTCGCCTACCATCGATGGATCTGAGTCT
+
5>:;7;:=95566666@@?CB@@@CADCD>;9;BAA>A@CB<<;AA=@B>B=@@CCDCDD5B@BCBBDBBA;;;.:?@>?@@+==:?7:;:.:::6:;00/777>6>60/(///)/688@BBBCCBBCBCBC@BBCCABB@?@BAA=C@AA@<ACCAAABB?BCC::9;99387;5<9/00*00/)/;99::&8829...99555;:45557571229?@?B==BBCC?A@AAA9@0000<;=?BBBC>@@AA?999?@?C<@;;59=<?>@=8599?====88
@ATNG8:01665:04316
GATGGTAGATACTCGCTGATACACCCAGAAGATCAGGAACTCTAGAAGAATTCAGATTTTTAACACGAGAGTAAACGTAAAAAGAAGGTTTTACAAGACTCACGTTAACAATATTGCAGCAGTACGCACACAATCGAAGCGCAGTAAGGATGGCTAGTGTAACTAGCAAGAATACCACGAAAGCAAGAAAAAAGAAGTACGCTATTAACTATTAACGTACCTGTCTCTTCCGAAACGAATGAGTACACACTCTCATATGACACTACCATCGATGGATCTGAGTCT
+
;BBC@CCDDBBCCCCBBBCCCBBBB<BDD@DDCC??=?@CCBAACC?CC?C?CAA?AACA/A?ACCAAACCB@@9@@BBLJL5AA?@<ABB=ACC@CBBBCCB:98;@CC@CBB?BBBBCCEEDDDBBBCCC?CDBB<@@BCBBAA<@<@@A@BCBBBCCA?AAACA??CC@>>?999?><5>=:4888888%/<7<///==@@@<A;@@@A:=:=AB@@>?A???BB?B@BBB=BAA>ACDDCBBBCBB===@@@D>BAAACBB@?AABBCAB=ADBBAAAACC
@ATNG8:01668:04295
GATGGTAGTACATGATAGACGACACCAGAAGATCAGGAACTCTAGAAGAATTCAGATTTTTAACACGAGAGTAAACGTAAAAAGAAGGTTTTACAAGACTCACGTTAACAATATTGCAGCAGTACGCACACAATCGAAGCGCAGTAAGGATGGCTAGTGTAACTAGCAAGAATACCACGAAAAGCAAGAAAAAAGAAGTACGCTATTAACTATTAACGTACCTGTCTCTTCCGAAACGAATGAGTACTGCGTCTCACTCTCGCCTACCATCGATGGATCTGAGTCT
+
<CBB@BBBBDBCCCCCBABG9:9BCBDCC@CDEC??>A?BDCCBBC?CC?B?CCCCCCCC5CACFDDCCBCCDD>D@BBCCC5B@?@;???7?BB?CDCBA?>00-0;@@=AAG<>?BBBCCCDDDDD@AAEACAAA=A:;;ABAA=B@C@@?@BBCBBCC@CCCAAA=??9@?=3::>>==2===99:9:9:%0><@000AAAAB:=:=AAA1838?BBBACC@@@@@=@>@@@8@::79CCDCCBBCBBBBBCCBBDCBCC@BBA>ACABBBB@CBBBBBBBCA
@ATNG8:01629:04389
GATGGTAGTGATACAGATCAGACACCAGAAGATCAGGAACTCTAGAAGAATTCATATTTTTAACACGAGAGTAAACGTAAAAAGAAGGTTTACAAGACTCACGTTAACAATATTGCAGCAGTACGCACACAATCGAAGCGCAGTAAGGATGGCTAGTGTAACTAGCAAGAATACCACGAAAGCAAGAAAAAGAAGTACGCTATTAACTATTAACGTACCTGTCTCTTCCGAAACGAATGAGTACGAGAGTCAGAGCAGAGCTACATCGATGGATCTGAGTCT
+
CC==9BB;@;CBBBCHCCCDCAAAC@BDC@CCBA@?7@7455:??A:@@;>8=DA99888$34><=BAABB;;5)9>;9444$4<7<299,5;<8=666>>?;@>@>BB?BCD@BBCBDCBCCEJFBBBCC@CCBB?BCCBCC:94;=A;<8;BB@ABBB?DCCCCC?BB?AAA>@AABB=ABB?AAAAA1???B??<@::;C1818=?>5;5;>AAA>BBAAABC@B?BCC=BBB@AAAABBCCBBBBBBBBBCB>?>BB>AA@??A@@C@CAAAB???B@
@ATNG8:01630:04359
GATGGTAGTGTCATATGAGAGTGTGTACTCATTCGTTTCGGAAGAGACAGGTACGTTAATAGTTAATAGCGTACTTCTTTTTCTTGCTTTCGTGGTATTCTTGCTAGTTACACTAGCCATCCTTACTGCGCTTCGATTGTGTGCGTACTGCTGCAATATTGTTAACGTGAGTCTTGTAAAACCTTCTTTTTACGTTTACTCTCGTGTTAAAAATCTGAATTCTTCTAGAGTTCCTGATCTTCTGGTAGAGCGTGCATATATCTACATCGATGGATCTGAGTCT
+
5===8===BBCCCCCCCCCBE@@AAA<;9CCC?C;;:0;D5;:;DCICBJ@DHCBB7;0:@AB@CA@@ACCCBCC@CBBBB3AA4;9;;0;AAA>BCI@BCADDBBBD@CCCFDBBC?BAB@B=@@;<;BAA>DCA@=@CBBD===BEBCDCB@@>@BC?BB?B?AAABCBCBB?B;;;;6;>C>;;;;;.;@@@@-00>;;;A@AA=ABBA0@==992929@;@BCAABA;@=@@@BA@;?;;5;CCCCCCCCCC;;0000<000@>AACG?BB????C???
@ATNG8:01637:04368
GATGGTAGTGCGCGAGAGAGAGACCCAGAAGATCAGGAACTCTAGAAGAATTCAGATTTTTAACACGAGAGTAAACGTAAAAAGAAGGTTTTACATGACTCACGTTAACAATATTGCAGCAGTACGCACACAATCGAAGCGCAGTAAGGATGGCTAGTGTAACTAGCAAGAATACCACGAAAGCAAGAAAAAAGAAGTACGCTATTAACTATTAACGTACCTGTCTCTTCCGAAACGAATGAGTACACATCGTCGTGTCGTGCTACCATCGATGGATCTGAGTCT
+
;BCC@CCBBDDBBBDCCCCCBBBBB>CBC@EBBBAA>A?BBCCBBA<@A>B>BABBBBBB3B=BBBABBBBBBB<BBBBCCC5@@=@?BBB;BBCCCBBAACBAB?C@DE@BBB?CCDCCCCCDCBCCCCCC?CCCC?BBBABBBC?C?CBB?BBBCBBBB>BBCCBB>AB@@?@478??>8>993888888%/<7<///@;?>>;><>?CB7;7:AB@@?ABBBACC?C?CDD>AAA=AAAACCAAAAABBBBBAAACCBBAABA?CAAACAA?BCBBBAAABB
@ATNG8:01639:04370
GATGGTAGTGTCATATGAGAGTGTGTACTCATTCGTTTCGGAAGAGACAGGTACGTTAATAGTTAATAGCGTACTTCTTTTTCTTGCTTTCGTGGTATTTTGCTAGTTACACTAGCCATCCTTACTGCGCTTCGATTGTGTGCGTACTGCTGCAATATTGTTAACGTGAGTCTTGTAAAACCTTCTTTTTACGTTTACTCTCGTGTTAAAAATCTGAATTCTTCTAGAGTTCCTGATCTTCTGGAGATACACATGATACTCTACCATCGATTGATCTGAGTCT
+
5@A<@CCFDBCBBBGCCCCCCCCBBBCBAB;;6;@@@<BC@C@CCCCDCC@CBCBB@BA??><9>9==??=<<<=8:::88'883::?<5<BAC@B@@@@6;<ECCC@CCCCCCCD@DDE?@=?A@@ABBB?BCCC?CA@@EBBABBBAA@B;;8;CC?BC@C?B@@;;;CBB@CCCCC;C?C?;::::(;BAAA:;;@@CBBA@?;@@BB2BBBBB7;7;A=AAB;<;C?B?BCB;;;<??A<@BCFCCCCEEGCBBCCA@>@-0000@A9;;BBB@AAAAA
@ATNG8:01640:04376
GATGGTAGTGCGTGAGAGAGAGACCCAGAAGATCAGGAACTCTAGAAGAATTCAGATTTTTAACACGAGAGTAAACGTAAAAAGAAGGTTTTACAAGACTCACGTTAACAATATTGCAGCAGTACGCACACAATCGAAGCGCAGTAAGGATGGCTAGTGTAACTAGCAAGAATACCACGAAAGCAAGAAAAAGAAGTACGCTATTAACTATTAACGTACCTGTCTCTTCCGAAACGAATGAGTACTGTATCTATGTGTGCGCTACCATCGATGGATCTGAGTCT
+
5CBB@BBDDDCCBECCCCDCCC@@@=@BB@CBCCCC?B?BBBBBAC?AA>A>BBBBBBBB3B@CCAAACCBAAC;AABBDDD5BA=A5;;;.;CC?BBCBCCCBC@B@FEADBB?BBCBCCCDAAACCDCCC?CCCC?BBBABCAA>B@C@A?BBCCCCBB?ACCCDC?@@<ABB=@@@A@:@A@;==<<>.=A?C;::@@A?@:=9=<>?8=9<<A@?<@A@@@BB@C?BBB>CBB?BBBCCCCAAABBB@==>CBBBA@=A;:7;AA@@@C@B???BAAABB
@ATNG8:01642:04369
GATGGTAGTGCGTGAGAGAGAGACCCAGAAGATCAGGAACTCTAGAAGAATTCAGATTTTTAACACGAGAGTAAACGTAAAAAGAAGGTTTTACAAGACTCACGTTAACAATATTGCAGCAGTACGCACACAATCGAAGCGCAGTAAGGATGGCTAGTGTAACTAGCAAGAATACCACGAAAGCAAGAAAAAAGAAGTACGCTATTAACTATTAACGTACCTGTCTCTTCCGAAACGAATGAGTACGAGAGAGCACACTTGTCTACCATCGATGGATCTGAGTCT
+
=C>@;B===?CBBBBCJGGCCCCCC=BDH@BBBCBB?A?ACBBBBC=@@9?6?@@@ABBB1B@@A?AAACCCCB;>=?=?>>+;?59.55505<==A?BCBBB@@@@AEE@BBC@CCBABCCCCCCCCCBBB>@??@=@@@@@@?C>A=A;;7;BBABCDB@???BCC@BB@BBA;??9:929>@;::9999%0>;@00/@=BAA;@<@@@@7;6;>BAA?A;;;@AA?A>???:?AA?BBCBCDBB?@?BBCCBBAACADBB?:949AA===A=BB??@===>:
@ATNG8:01645:04344
GATGGTAGGCACTGCGCACACATCCCAGAAGATCAGGAACTCTAGAAGAATTCAGATTTTTAACACGAGAGTAAACGTAAAAAGAAGGTTTTACAAGACTCACGTTAACAATATTGCAGCAGTACGCACACAATCGAAGTCAGTAAGGATGGCTAGTGTAACTAGCAAGAATACCACGAAAGCAAGAAAAAGAAGTACGCTATTAACTATTAACGTACCTGTCTCTTCCGAAACGATGAGTACCGAGAGAGCACACGTGTCTACCATCGAGTGATCGAGTCT
+
445:39;=.5555<;559566;;?@8@?C@CCCCCJ9;9;BBBCBB@DD?B@BBBBBDCF2B>AAAABBBBBBA<A?A@CCB0;;5;4;;;&9<@;@AA@AAA:<7<@AA?BCC@CCCBCBCCFDCBBBBBE@BA;:7:?@@A@@=@?BBB?BBBBFBBB@BBCBBA>BA599>?A@CCC<>>B@CAAAA/@?;=888;?BBA:=5;;;;5;999=00,..--/9916(//636///9656//(/8889;9===<767655522+......../923.....
@ATNG8:01656:04367
GATGGTAGGCGACATACATACGCGCCAGAAGATCAGGAACTCTAGAAGAATTCAGATTTTTAACACGAGAGTAAACGTAAAAAGAAGGTTTTACAAGACTCACGTTAACAATATTGCAGCAGTACGCACACAATCGAAGCGCAGTAAGGATGGCTAGTGTAACTAGCAAGAATACCACGAAAGCAAGAAAAAGAAGTACGCTATTAACTATTAAACGTACCTGTCTCTTCCGAAACGAATGAGTACGATGAGATCTCGTGATTCTACCATCGATGGATCTGAGTCT
+
<;;;8<<=:=;;;666;<>>@@>>>:??@<=B=?@@490599455868<3838??@@@FG1C?BB@BA;;9977)///////$//)/)///'/;>7<;555::==8<7:83433-3888:?A??>@@=>>9925;;;5;;==555<7;7@55.5;;445::7<<<<;B>>><:<<6888==3833.77=9>.7368888;;<991725667+22'29<==:><9955<5848:919//)/666433<=88=BBBBA?>?000*//0-)--,-7--(.333685559
@ATNG8:01660:04347
GATGGTAGTGTCATATGAGAGTGTGTACTCATTCGTTTCGGAAGAGACAGGTACGTTAATAGTTAATAGCGTACTTCTTTTTCTTGCTTTCGTGGTATTCTTGCTAGTTACACTAGCCATCCTTACTGCGCTTCGATTGTGTGCGTACTGCTGCAATATTGTTAACGTGAGTCTTGTAAAACCTTCTTTTTACGTTTACTCTCGTGTTAAAAATCTGAATTCTTCTAGAGTTCCTGATCTTCTGGCTCTCGTAGACAGATACTACCATCGATGGATCTGAGTCT
+
44443:::ACCBB>@@CCCCDDDBBBCBBCBB?BBAA<AA=B@CCCCDDDABBBBB@BACBBB?CACEECBBBBC?@@@A@2@A?BBBE>BBCB?@AC@CD?BAACDG@CCCCCFAA>ABB?B@ABBB@AAA=ABBB?BBBBCCCCCCBBBCCCC?BBB?BC?B@BCCCBBB@>;?9999.;=@;;;;;;*;CBCC>CBDDCCBBDCBFDFD5AAABB>B?BC?CCCBCCC@C@CCCBBB?B;;8;C@@ACBCCDCCCDCBBBBB?@@ABCCC@CBBBCBBCBB
@ATNG8:01660:04381
GATGGTAGCTCACGTACGTCACACGTACTCATTCGTTTCGGAAGAGACAGGTACGTTAATAGTTAATAGCGTACTTCTTTTTCTTGCTTTCGTGGTATTCTTGCTAGTTACACTAGCCATCCTTACTGCGCTTCGATTGTGTGCGTACTGCTGCAATATTGTTAACGTGAGTCTTGTAAAACCTTCTTTTTACGTTTACTCTCGTGTTAAAAATCTGAATTCTTCTAGAGTTCCTGATCTTCTGGTTGACTAGTGTACTACTACCATCGATGGATCTGAGTCT
+
8A>=;;BA@@;;696=<<ACCCBBBBBAAC<;:;EEI>BCAE?;;:CCBB@CC?;>>B<?C>>6:8<BBBBCBBB?BCDCD2AA>@BBB<BBAA>A9939@>AABBBB?BBBB@@AA=>=>;@=@@??>>>==BE@@:=>AAAA@@@AAA@8::C=???;??<A<AAA@@@A>>;?ACFB5B5858>GDD/>=///*////76=?@@5;;;:.;>??@=D===:>>>>?@B=B<==///@7==D=C<>>>==?@@@AA??;:;=8;;;A@==:=A;:;@>>>A
@ATNG8:01666:04379
GATGGTAGAGTATCATGTGTATCTCCTAGAAGATCAGGAACTCTAGAAGAATTCAGATTTTTAACACGAGAGTAAACGTAAAAAGAAGGTTTTACAAGACTCACGTTAACAATTTTGCAGCAGTACGCACGCAATCGAAGCGCAGTAAGGATGGCTAGTGTAACTAGCAAGAATACCACGAAAGCAAGAAAAAAGAAGTACGCTATTAACTATTAACGTACCTGTCTCTTCCGAAACGAATGAGTACTATAGACTATCTGAGACTACCATCGATGGATCTGAGTCT
+
5B>>:>>?CCDE><<666:::---6(--/8576:<4;4::?@BCBBC@BB?B>AA@;;994$9.5=<@=CC9:;C=C@A@BBB.:;9@4;:;&:?D?ABBCAAABB?C?::9:CC9@A@CBB@@ACBCCEEDGGDAAA?BAA;;<AA:A=ABB79::9@@:>:995;:?7>>::A@;AC?@@<@?A;:99999%9?;??>?CCBB<375788;)/(/8000*9?::9BA?B5544)444.4;;;<=CAA@@@?><>=AA@ABB@@;0+0000:00*9999@@@@B=
@ATNG8:01667:04348
GATGTAGGCACTGCGCACACATCCCAGAAGATCAGGAACTCTAGAAGAATTCAGATTTTTAACACGAGAGTAAACGTAAAAAGAAGGTTTTACAAGACTCACGTTAACAATATTGCAGCAGTACGCACACAATCGAAGCGCAGTAAGGATGGCTAGTGTAACTAGCAAGAATACCACGAAAGCAAGAAAAAGAAGTACGCTATTAACTATTAACGTACCTGTCTCTTCCGAAACGAATGAGTACTGTATCTATGTGTGCGCTACCATCGATGGATCTGAGTCT
+
<GDCEA@?@DFBCBBBDCCBBBCI>ECC?BBCCCC@C@DCBBBCC@BB@C@BA@99:::):<@BBBCEDB???5<:;9555$5<7<.555&5<<8><<@@CC9<;:?AA;B@@=@?BACECGCCBBBDBCB@B@AA@BBBDBCCC>B>B@A>ABAABBBB?BCCABC@CC?999?AA:::28=<986878(5=4;777AA@@@<B<@@==:>=A@A;;6;BAAAAA=@=AAA=ABC?BBBCCCCBBBBBBAAABBB=>:9:A<<9=@@@@@B@BAAABBBBAC
@ATNG8:01668:04373
GATGGTAGCTCACGTACGTCACACGTACTCATTCGTTTCGGAAGAGACAGGTACGTTAATAGTTAATAGCGTACTTCTTTTTCTTGCTTTCGTGGTATTCTTGCTAGTTACACTAGCCATCCTTACTGCGCTTCGATTGTGTGCGTACTGCTGCAATATTGTTAACGTGAGTCTTGTAAAACCTTCTTTTTACGTTTACTCTCGTGTTAAAAATCTGAATTCTCTAGAGTTCCTGATCTTCTGGAGATACACATGGATACTCTACCATCGATGGATCTGAGTCT
+
A=AB:BDBD@;A;9;6666>CBBCCCBBBB;;9;BBC>CC@D@C@A@BBC=B@@@?4939?>=7<7;;@@ABCBB?BBBBB2BB?BBCC>BABD?BBB=@@9>><88=5==CB===>6;;B=@<?>??;;;=:==@C8;;>?>@?>?@@BB>>::4;==188:=:;;;;;=765658CCA.;.6159=;=+99666(//66898==@8<==<(69755.3////:9733326)----.7055;377;>AAC8;;:155253:://-.798:5505969888///
@ATNG8:01673:04382
GATGGTAGCTCTGCTCTGACTCTCGTACTCATTCGTTTCGGAAGAGACAGGTACGTTAATAGTTAATAGCGTACTTCTTTTTCTTGCTTTCGTGGTATTCTTGCTAGTTACACTAGCCATCCTCACTGCGCTTCGATTGTGTGCGTACTGCTGCAATATTGTTAACGTGAGTCTTGTAAAACCTTCTTTTTACGTTTACTCTCGTGTTAAAAATCTGAATTCTTCTAGAGTTCCTGATCTTCTGGGTGCGCTACAGTCTCTCTACATCGATGGATCTGAGTCT
+
449:39::555;;;;;>;;>@>>::?:;BCBB@A544(4405:>B>@@AA?AHB=@=A8;;;=5;6;;;?;;;=>:==@CD3CC>A@@@8;9;5.555.59156=>>>:696AA<??;?@A<000<00:999;BBAB?BBBBA@@A9::?9::AA5;99:==:>:>>999@@DD?=BBBB8A=C9;;<<;*;CAAA8?A?:99995;8<@@@+=::65.55<<7<@@<<;;7:7;;499969>AD>CBBCBB;:9A@@@>><=000</44::5:<<<===BBA
@ATNG8:01675:04357
GATGGTAGTATATCGCGTCGCTATCCAGAAGATCAGGAACTCTAGAAGAATTCAGATTTTTAACACGAGAGTAAACGTAAAAAGAAGGTTTTACAAGACTCACGTTAACAATATTGCAGCAGTACGCACACAATCGAAGCGCAGTAAGGATGGCTAGTGTAACTAGCAAGAATACCACGAAAGCAAGAAAAAAGAAGTACGCTATTAACTATTAACGTACCTGTCTCTTCCGAAACGAATGAGTACATAGATATACGTTTAGCTACCATCGATGGATCTGAGTCT
+
4A@A<@CCBCBCCCECBCBCCCCBD?CCCACAAAAC?B?BAAAAAB?BD?D@@@@@@@@A2A?BCCBBBDCAAA<ABABBBB5BA=A5;;;6<CC@BBBBGDCBB@C@BB@CCD?ACBBDCCCCCBBBCC??:?A::5;@@@@A??>AACCC@BBBEDCCC?ABABBB?AA>ABA?BAAAC=>><:988888%/;7<///@@B>?;?;>=>A3818=A;;6;@@??BC?C?@@?<?CC@BABDCBBBCCCBB??=;787)8><>:;5;788BBB=>;;;@??===
@ATNG8:01675:04380
GATGGTAGGACGAGCGTCTGAGAGGTACTCATTCGTTTCGGAAGAGACAGGTACGTTAATAGTTAATAGCGTACTTCTTTTTCTTGCTTTCGTGGTATTCTTGCTAGTTACACTAGCCATCCTTACTCGCTTCGATTGTGTGCGTACTGCTGCAATATTGTTAACGTGAGTCTTGTAAAAACCTTCTTTTTACGTTTTACTTCTCGTGTTTAAAAATCTGAATTCTTCTAGAGTTCCTGATCTTCTGGATATGAGTGACTCGTGCTACCATCGATGGATCTGAGTCT
+
/900+/;C>;9999///:;=>BCDACBB><00+0<::5;D@B?BDCBBBC?BBBBC@C?CA@@<A?BBABB995;169CCC1A@<?:==30///27996<>266;;?A<?CCCCCCDABBB>A?CF;;;BB7;;@B?BCC@@@AA999???<CC<@@D@AA@C?BBBBAA>:94555595$57<79;;;9(9<5555&///)/77///44)4<<<*===55056;;5:;:;:8:5:7::=>>=8:>@=@@@;:;@@@====>0///66184339996:443988333
@ATNG8:01635:04396
GATGGTAGGCGAGAGTGAGACGCAGTACTCATTCGTTTCGGAAGAGACAGGTACGTTAATAGTTAATAGCGTACTTCTTTTTCTTGCTTTCGTGGTATTCTTGCTAGTTACACTAGCCATCCTTACTGCGCTTCGATTGTGTGCGTACTGCTGCAATATTGTTAACGTGAGTCTTGTAAAACCTTCTTTTTACGTTTACTCTCGTGTTAAAAATCTGAATTCTTCTAGAGTTCCTGATCTTCTGGGTGCGCTACAGTCTCTCTACCATCGATGGATCTGAGTCT
+
5A@@<BBB?BCBBBCCCDDCABBCDDCCBC@?<?AAA=BC@C@BAAABBC?BBAAA>B>BBBB>B>BCBB@@BCC@@?@@@2AA?B?@A;>BBB?CBB@BC<@@BCBB?AB@@A>==;AAA;@:>>>>===?:?AAC7==@>>>@==>???;;;A;=?==AA;A7<>>>@A@>>9@>>=<2<6;466565'6=89:0;<=:;;====5;;:;.;@A@B=D;??<@@@>>>?:=6<AA:8::?@CD;999@AAAAA>>>AAB==5616666==A=A?????AAAA
@ATNG8:01635:04416
GATGGTAGTGTGTCTCTGAGAGTAGTACTCATTCGTTTCGGAAGAGACAGGTACGTTAATAGTTAATAGCGTACTTCTTTTCTTGCTTTCGTGGTATTCTTGCTAGTTACACTAGCCATCCTTACTGCGCTTCGATTGTGTGCGTACTGCTGCAATATTGTTAACGTGAGTCTTGTAAAACCTTCTTTTTACGTTTACTCTCGTGTTAAAAATCTGAATTCTTCTAGAGTTCCTGATCTTCTGGGTGTATCAGCGAGTATCTACATCGATGGATCTGAGTCT
+
5BCC@BCDCC@@ADCBBCBBBBBBBBCCBABC>?899,;@5;5;@@CA;;:9CCAA9;5;C;;5;5;BBCCGBA@;::::*5@<?9:;.;B;;:;CC@CC?BAABBCACCCCCBBB@BDC>A?ACCCBBA@<@AAA>BBCCDBBBDCCCBABAB@DCC@@@=@?BBBBBCCCC@BCCJF:B;@;;;;;;*;BBCC=BBBBBCGDBB@FEFE3FBCBB@B>BC@CCCCC@?>@@CCCDBB@CBBC>BAABFCCCCCCCCCCCCCBCBBBBBB?BABACCCBB?
@ATNG8:01640:04435
GATGGTAGGCGACATACATACGCGCCAGAAGATCAGGAACTCTAGAAGAATTCAGATTTTTAACACGATAGTAAACGTAAAAAGAAGGTTTTACAAGAACTCACGTTAACAATATTGCAGCAGTACGCACACAATCGAAGCGCAGTAAGGATGGCTAGTGTAACTAGCAAGAATACCACGAAAGCAAGAAAAAAGAAGTACGCTATTAACTATTAACTTACCTGTCTCTTCCGAAACGAATGAGTACTATGTAGAGCTCTATACTACCAGTCGATGGATCTGAGTCT
+
?;;=9<A=:=<B99665::<556==8<><6;;@>>>2924998:>=6::6:6;?<AADEE1B@BFB@@B>999:1:955555$596;:@AA2<//)//)/:99<<@9A9AB@???<?@A?@AA@BBCBBAAAB?BB9:89@>?@@9:5:=@@@?BABBCBBB=@@BCAA?@@:???:?@@@@;@>>;999999%0/)/0//<<;;7*/*.378)/+/>575289556//(-0---'---(///...2556555:899<888=898//(/./557572886/.-244.
@ATNG8:01641:04429
GATGGTAGGTGCACATGAGTGTATCCAGAAGATCAGGAACTCTAGAAGAATTCAGATTTTTAACACGAGAGTAAACGTAAAAAGAAGGTTTTACAAGACTCACGTTAACAATATTGCAGCAGTACGCACACAATCGAAGCGCAGTAAGGATGGCTAGTGTAACTAGCAAGAATACCACGAAAGCAAGAAAAAAGAAGTACGCTATTAACTATTAACGTACCTGTCTCTTCCGAAACGAATGAGTACAGAGAGTACGATATGTCTACCATCGATGGATCTGAGTCT
+
5BCC@CCC@ABBBCCCDEBCDCBBB?BBC?BBDC??=?@BBBCCCB@CC@C?BC@>>>>>0>@CCCBEGEDBBB<AB@@@AA5@B=B6:;;6;CC@DBBCCCC9879@CD@CBC>ABBBCCCCCCCCBBBCC?CCBB>A@CCAABB<@=A??<?CCCCCCC?AAA????CC>??@<>=777.9>?;@@@@@@(@@:@000A>BBC:?;@ADD5758BCBB@CDCBBBB@B@A@@<A@@<?ACCCCAAAAAACCAAAABCCBBBBBB>BBB>>;;:=AAAAAA<<<
@ATNG8:01643:04434
GATGGTAGTAGTACACTAGTCATACCAGAAGATCAGGAACTCTAGAAGAATTCAGATTTTAACACGAGAGTAAACGTAAAAAGAAGGTTTTACAAGACTCACGTTAACAATATTGCAGCAGTACGCACACAATCGAAGCGCAGTAAGGATGGCTAGTGTAACTAGCAAGAATACCACGAAAGCAAGAAAAAAGAAGTACGCTATTAACTATTAACGTACCTGTCTCTTCCGAAACGAATGAGTACACATCGTCGTGTCGTGCTACCATCGATGGATCTGAGTCT
+
4@??=@BBBCCDDC@CCCDCCBCBC@BBBBCCA@AB7;5;BB@@?C@CC@C@BAAAAAA6A?BBBBCDCD@??9?@ABCCC2;;5;4;;;*:BC>CBBBDCCA@>A@CC?BBC@BBCBCBCCCCCDDBBBB?BCBB?BA@@>>>B=@=A??=@BBCBBBC?BBCBB@>@@:?>?9==9:9,8;;<ABBBBB)??;?889EEEA@;><>>?@695:=@@@>ACBBBBB?B@CDD>B@><@BBBBACCAACAA?ABCCCCCBBBBAA>AAAACCC@BBBBAAAB??
@ATNG8:01645:04403
GATGGTAGTAGTACACTAGTCATACCAGAAGATCAGGAATCTAGAAGAATTCAGATTTTTAACACGAGAGTAAACGTAAAAAGAAGGTTTTACAAGACTCACGTTAACAATATTGCAGCAGTACGCACACAATCGAAGCGCAGTAAGGATGGCTAGTGTAACTAGCAAGAATACCACGAAGCAAGAAAAAGAAGTACGCTATTAACTATTAACGTACCTGTCTCTTCCGAAACGATGAGTACGAGAGAGCACACGTGTCTACCATCGATGGATCTGAGTCT
+
<=>>7;;?;95;;;@BAA@@AC@BB@CCB@BCCB;;9;?BBCCCFAEH@C@BBBBBEEE1;7;@@>?@A@BCC=@?99999'8;57/333&38@:>??????CC@B?B@9:<<088:9@::>@@@@>>>>A<???@88859<69>7=:@8979>??CA?><?AAABB@BBAAAB?BA??9<>>9<;;<;*78-5777;=<=<6<9<>>A=A=AA?>>589@@;;;;><=::1:000>=>:<8877?===?@@@??BAAA=;;5:888<==188;;:;=A@@
@ATNG8:01649:04394
GATGGTAGAGTATCATGTGTTTCTCCAGAAGATCAGGAACTCTAGAAGAATTCAGATTTTTAACACGAGAGTAAACGTAAAAAGAAGGTTTTACAAGACTCACGTTAACAATATTGCAGCAGTACGCACACAATCGAAGCGCAGTAAGGATGGCTAGTGTACTAGCAAGAATACCACGAAAAGCAAGAAAAAAGAAGTACGCTATTAACTATTAACGTACCTGTCTCTTCCGAAACGAATGAGTACACACTCTCATATGACACTACCATCGATGGATCGTGAGTCT
+
<:;;8<<=<<<665;995555)5<<066;9==><<<7>:===>>>>>BB7B;>>BBBC==+=>B747BBA@@@?:88?BCDD0;;556;;<0=BC@BBAA<@@;;4;>@@>B;;699A?CCCBBBA@CABAB?@@CC@BBAABBBB?B?@;:29::00///69:;<=7;;688817;7899+99939==>==&==98<9;9<<>=<A=755646475>??<?ABB==>9>9:>=5;7718999A???=<??A3322223888777606///:8838//////89:4
@ATNG8:01649:04428
GATGGTAGTATCTGCACACTCTGTCCAGAAGATCAGGAACTCTAGAAGAATTCAGATTTTTAACACGAGAGTAAACGTAAAAAGAAGGTTTTACAAGACTCACGTTAACAATATTGCAGCAGTACGCACACAATCGAAGCGCAGTAAGGATGGCTAGTGTAACTAGCAAGAATACCACGAAAGCAAGAAAAAGAAGTACGCTATTAACTATTAACGTACCTGTCTCTTCCGAAAACGAATGAGTACAGTGTGACGTACGTGAGCTACCATCGATGGATCTGAGTAT
+
:===8@:;:=566=<@<AAA;@CCCABCCADAA@A@=A=@@ABABD@BB?B?DBA99999(9:@@ABCAAA::9,9=@AAAA0>@;=299909AC@CCCCCCCBB?B?BB?BCE?BABBCBBCCCCCCB;;;7;BBB?BBBBBB?@<@@A;;8;@@@CCBB?C:;9@A?AA>@B@<97777)3771;@AAA3BC?B?A?>=@9/+/59<;<+/)//000:@;:9==<8958888+888-333-6----22-//777===<;;====<7:88<///69///-66-..
@ATNG8:01658:04412
GATGGTAGGCGACATACATACGCGCCAGTAGATCAGGAACTCTAGAAGAATTCAGATTTTTAACACGAGAGTAAACGTAAAAAGAAGGTTTTACAAGACTCACGTTAACAATATCGCAGCAGTACGCACACAATCGAAGCGCAGTAAGGATGGCTAGTGTAACTAGCAAGAATACCACGAAAAGCAGAAAAAAGAAGTACGCTATTAACTATTAACGTACCTGTCTCTTCCGAAACGAATGAGTACGATGAGATCTCGTGTGCTACCATCGCAATTGCCTAGTCT
+
?A44.44;5;;;:BCGGBBBCBCCC?CCCCDCDC@@???ABCCCCA??C?C@?>@::;;;$:7@@>I@>CCBA@9@A:;;;;*;B=A4::949BB=CBBAABB00,0:<<;=?BBBBCBB???BBBECCEBB>A@@@:::;=====;B?C??<???>?;;<=??>?>><?B>AAA1889888)8887:::::%//(//..66:22.2588<>5<6<<BA@<@B@@@BC@D?@@D<@@@<@@?BBGCBB?@?FCBBBBB???AA=?@<@@@AED?A>;;5;AB@AA
@ATNG8:01665:04429
GATGGTAGCTCTGCTCTGACTCTCGTACTCATTCGTTTCGGAAGAGACAGGTACGTTAATAGTTAATAGCGTACTTCTTTTTCTTGCTTTCGTGGTATTCTTGCTAGTTACACTAGCCATCCTTACTGCGCTTCGATTGTGTGCGTACTGCTGCAATATTGTTAACGTGAGTCTTGTAAACCTTCTTTTTACGTTTACTCTCGTGTTAAAAATCTGAATTCTTCTAGAGTTCCTGATCTTCTGGGCTGCGCTGATATGCGCTACCATCGATGGATCTGAGTCT
+
4;<<8=>===>>;?;@;;>>BBCCBAA@A@@B?D;<;7;C@C?DCBABCB>BB;697@8@=BB@C@BA@CBB@;;49999:';;6;BCD7:9?C;A9:6;B=;;;BBC@CCCCCBBA=@@@;@?BAA@B>@>=@A@@;@A@:99@A@@@A?@>?;:=9929<5:6;@@@@=955;:599,57<755555$5@999,55@;<<>==B;D@D@+<;?BA:>;@A=A@BBBBF?B?@:9:@?:=??>8?@AABBAABBCCDCCCC;;6;;;;;@@>ADBBBBAA??
@ATNG8:01669:04427
GATGGTAGTCTCAGATAGTCTATAGTACTCATTCGTTTCGGAAGAGACAGGTACGTTAATAGTTAATAGCGTACTTCTTTTTCTTGCTTTCGTGGTATTCTTGCTAGTTACACTAGCCATCCTTACTGCGCTTCGATTGTGTGCGTACTGCTGCAATATTGTTAACGTGAGTCTTGTAAAACCTTCTTTTTTACGTTTACTCTCGTGTTTAAAAATCTGAATTCTTCTAGAGTTCCTGATCTTCTGGAGATACACATGATACTCTACCATCGATGGATCTGAGTC
+
CBB=:B;:9DCDDEDCCBBBBCCCCDCDCC@@>ACCG>CD@C@BBBCCCC?CCCBA?A@DCAB>C?CCBBBBCCC?BBBBB1BB>BACD>BBBC>BBB>AB>:9;CCCADDDDBBAD?BBB?C?CDBBBBBB?BBBA?BBBBCCCCCCCCCCCBB?BCC???<?>@ACCCCCCCACCCCC;C@C@BB@BAB)BCCCC>CCCCBBBB;;;8:DDD5CBBBC@C?CC=ABBBCAA>A@BBBCCC?BAC?CCCCCBCBBBBBBBBBBB8878???B@EAD?@?BBBBB
@ATNG8:01673:04433
GATGGTAGCGCACACATAGATACAGTACTCATTCGTTTCGGAAGAGACAGGTACGTTAATAGTTAATAGCGTACTTCTTTTCTTGCTTTCGTGGTATTCTTGCTAGTTACACTAGCCATCCTTACTGCGCTTCGATTGTGTGCGTACTGCTGCAATATTGTTAACGTGAGTCTTGTAAAACCTTCTTTTTACGCTTACTCTCGTGTTAAAAATCTGAATTCTTCTAGAGTTCCTGATCTTCTGGATAGCGACGCGATATACTACCATCGATGGATCTGAGTCT
+
:BCC?BBBCDGCBBBCCCCCCCBBBCCBCC::;:CCH?CE@C@CCCCDCC?BBCBB?B?CBCA?C@CCCCABBCA:9999*9@;>?@@9@BBB=B;;5;A;@>@AAB?CCDCCCCC@CCC@C@CC999BBC?BBBC?BBDDCCCBCCCBBBBBA?BBB?CC?C>CABCCCCCC?BBCGF;@>@@CCDDD3CCDBB@BCCCCCCEBB4::::*:@@BC@C@CC@CCCBBBB@B@CBDEBC=AAD@CCBBBECICC@@@CEGCCAA>ABBBBBB@BBBBCBBBAA
@ATNG8:01675:04428
GATGGTAGATATATGCACGCTCTACCAGAAGATCAGGAACTCTAGAAGAATTCAGATTTTTAACTCGAGAGTAAACGTAAAAAGAAGGTTTTACAAGACTCACGTTAACAATATTGCAGCAGTACGCACACAATCGAAGCGCAGTAAGGATGGCTAGTGTAACTAGCAAGAATACCACGAAAGCAAGAAAAAAGAAGTACGCTATTAACTATTAACGTACCTGTCTCTTCCGAAACGAATGAGTACACACTCTCATATGACACTACCATCGATGGATCTGAGTCT
+
5<;58==BCCCCCBBCDA@@BGFBB?B;;86@BBAA;?4=88;;;:6::6:6497A@>>=+@=997>@?@A99:+:=;<;;:'9>::4999&5::5<B?CCDDBC@CABB>BAC8;:BLEDCCCCCCCCBBBABB@@>ACCCCC??<@<@@A=@DBBBECD@BBBCCC?99499:?BCCCC<?=@;::::9:%:?<?98:B>?AA:>:==?B7;5;>C@@=@BBB@@@>@=@AB=CBB?DACCCBBBBBBBBBDCB@?CBBBBB::79AA@ACC=???@@@@?BB
@ATNG8:01629:04467
GATGGTAGTGTCATATGAGAGTGTGTACTCATTCGTTTCGGAAGAGACAGGTACGTTAATAGTTAATAGCGTACTTCTTTTTCTTGCTTTCGTGGTATTCTTGCTAGTTACACTAGCCATCCTTACTGCGCTTCGATTGTGTGCGTACTGCTGCAATATTGTTAACGTGAGTCTTGTAAAACCTTCTTTTTACGTTTACTCTCGTGTTAAAAATCTGAATTCTTCTAGAGTTCCTGATCTTCTGGTATGACTAGTGTACTACTTCCATCGATGGATCTGAGTCT
+
:;@@<@CCBBCCCDECBBCCCCCCCCCCCBBC?BBBB>BC@C@CCCFBBB@CCCCC?B?BBAC;@<@ACBBBBBB?BCDDD2CC@C?@?6=>;;6;CC?CEAICBBBC@BBCDCCBB>BBB?B@CCCDCCAA<@BBB?BBCBBA;;;BBBCAA@B?BCCACCAC@C@AABBBBB@BEDDD;D@D@@@@@A0@BAAB;@@ABBB;<;B?BFJF5BBBBC@DACC@BBECCBB?B@BBBCDC@C;;:;BBBBBCCBDCCCFCD::6;4;BBCBBB@C;;;BCAAAC
@ATNG8:01632:04441
GATGGTAGCATCATGCATATCTCACCAGAAGATCAGGAACTCTAGAAGAATTCAGATTTTTGACACGAGAGTAAACGTAAAAAGAAGGTTTTACAAGACTCACGTTAACAATATTGCAGCAGTACGCACACAATCGAAGCGCAGTAAGGATGGCTAGTGTAACTAGCAAGAATACCACGAAAGCAAGAAAAAAGAAGTACGCTATTAACTATTAACGTACCTGTCTCTTCCGAAACGAATGAGTACGAGAGTCAGAGCAGAGCTACCGATCGATGGATCTGAGTCT
+
-.--05568056;>>CCC;544944.4<<6;B5955.48999<;87173,3388833333$3;788:33399992668====,9=.4.444&5;;69;;;5///0*0+00*0>A9>BBBBBAA@A000>A<<8=>99.5555>A;?9=4=00)/7777/59:?====A=884789388877.7775777777#7838733;:7:7464688@)/*//000+;:99<>>9>9:=;583718==>B@B@BBBBBBBA999AAA@@>>>0//;;;=?B@CBBC???@@@
@ATNG8:01634:04451
GATGGTAGTAGTACACTAGTCATACCAGAAGATCAGGAACTCTAGAAGAATTCAGATTTTTAACACGAGAGTAAACGTAAAAAGAAGGTTTTACAAGACTCACGTTAACAATATTGCAGCAGTACGCACACAATCGAAGCGCAGTAAGGATGGCTAGTGTAACTAGCAAGAATACCACGAAAGCAAGAAAAAGAAGTACGCTATTAACTATTAACGTACCTGTCTCTTCCGAAACGAATGAGTACTTAGATATACGTATAGCTACCATCGATGGATCTGAAGTCT
+
///0)/9:A@;;<=CCBBBBABBCC@B;;49BBC;;46169<<@=B8@<<@9??;;=>=?+B9BB???A?;000+//07777)//5<.555&5<A7596;;;;==?B?BBADCB:;;??@CCDAA;<<<9457:::;7<:9:::00+/5>9;7555;;;;<8<B??@B9??:>?>8??@AA8>>=<===??29;9>?>>>@>>><?8=;65.537<ACC@BA>>:=B>=8=?F>?8==A?@BAA@@;>>>BA=>>@@@A@@>>==7=;887:>89667//+/;:<
@ATNG8:01641:04464
GATGGTAGGCGTGTGAGAGTCTGCCCAGAAGATCAGGAACTCTAGAAGAATTCAGATTTTTAAACACGAGAGTAAAACGTAAAAAGAAAGGTTTTACAAGACTCACGTTAACAATATTTGCAGCAGTACGCACACAATCGAAGCGCAGTAAAGGATGGCTAGTGTAACTAGCAAGAATACCACGAAAAGCAAGAAAAAGAAGTACGCTATTAACTATTAAACGTACCTGTCTCTTCCGAAACGAATGAGTACATGAGATCTCGTGTGCTACCATCGATGGATCTGAGTCT
+
<CCB?D@@<?;6;BCDCCCCCCBBB=D;;9<BB@BC?B@BBACC;::;B?B?@>=:9999)99(7::??AA?9888(7<>A@@@,9:9)7/773(38839==999;66)/)//)//88(5<;99;@@A@@A@@@::4:?<94889;;=777-87==B=AA@@@A::7;<<==;88849BB?AA<==</<8818>>>?/??9=888BBB??7;5:=88188)8@>?@:>>B?>>=:>:898*8::3:@@@888???BB@@?AAA?>;;;??A<@@@@@@A<AAA@@@@>>=
@ATNG8:01646:04444
GATGGTAGATACTCGCTGATACACCCAGAAGATCAGGAACTCTAGAAGAATTCAGATTTTTAACACGAGGGTAAACGTAAAAAGAAGGTTTTACAAGACTCACGTTAACAATATTGCAGCAGTACGCACACAATCGAAGCGCAGTAAGGATGGCTAGTGTAACTAGCAAGAATACCACGAAAAGCAAGAAAAAGAAGTACGCTATTAACTATTAACGTACCTGTCTCTTCCGAAACGAATGAGTACACACTCTCATATGACACTATCGATGGATCTGAGTCT
+
EDCC?CCBBDCCCBCBCCCBAACCC>CBA?BBCABB:99:AAADBC?CC?C?BBBBBCCC3B?BCCBAAC=CCC>CA??>>>1>C;A=@@@6@AA<A;=;A?@?A<@<@@=B=;7=>>>>>=<AAAA@??>><A@AA;>>>>888C9>:>==:=?>>AA@@7==??BC=@@=B=A7::5555)8::4;?@?@/??<?>>=AA@@@=A;<<<?<>:=<=>@:>??A;;;:@;A?A:B>>;>B@A=>>>>>>>AAA?>=AAAA=>>AA===@A;>>>>>>>>>>
@ATNG8:01646:04471
GATGGTAGCGAGCGAGTGTGTATACCAGAAGATCAGGAACTCTAGATGAATTCAGATTTTTAACACGAGAGTAAACGTAAAAAGAAGGTTTTACAAGACTCACGTTAACAATATTGCAGCAGTACGCACACAATCGAAGCGCAGTAAGGATGGCTAGTGTAACTAGCAAGAATACCACGAAAGCAAGAAAAAAGAAGTACGCTATTAACTATTAACGTACCTGTCTCTTCCGAAACGATGAGTACTGCGTCTCACTCTCGCCTACCATCGATGGATCTGAGTCT
+
89;;05:AAABBBB@@@@CCCGBBB@CCB@BBB@;;59249;;9553;<6:7<=;;;???+>:==@>>>A---8/8---666'8<8<:@AA2?=>=@>655;<44057<<9>>=9<;;;?956=@>;;<ABCACFKK;;;DCBBBA>B?B<;9;BCA@?@C?BCAAAB?BB>BAA=833:;3;33.388888$7718333A=@@??B?@?AA<A=??B;;8;BAAA@?;?<@AC>B;::BBBCBBBCAABBC@@@@AA@>@=B;;6;:99;;<8<=><5555<:
@ATNG8:01647:04468
GATGGTAGTGTGTCTCTGAGAGTAGTACTCATTCGTTTCGGAAGAGACAGGTACGTTAATAGTTAATAGCGTACTTCTTTTTCTTGCTTTTCGTGGTATTCTTGCTAGTTACACTAGCCATCCTTACTGCGCTTCGATTGTGTGCGTACTGCTGCAATATTGTTAACGTGAGTCTTGTAAAACCTTCTTTTACGTTTACTCTCGTGTTAAAAATCTGAATTCTTCTAGAGTTCCTGATCTTCTGGAGATACACATGATACTCTACCATCGATGGATCTGAGTCT
+
5CBB@BCCCCCBBCCCCCCCCBCBCECCBBBB=A>??:?A>B@DBBBCCC?CCCCF@C@C@A@@C@CBBBCBBBB@BCCCC5CC<@;:;:6;ABC@CBB>AA7<;BDBBACCCDCBBF?DDB@C@CFAABCCE?BACC@DCCCCBBBBCCBBBBBB?BBC?BB?C?CACBBCDCC?A9:::-:9>;ABCC;CCCCE=BBBCCCDDDC4;;;;*;@@AE@B@BC@BBBBBBB@B@BCCCCC@C@@?ACCCCCCDCCCBAACCCC>>:>>==@@A>BDCCBCCBBC
@ATNG8:01655:04470
GATGGTAGTATATCGCGTCGCTATCCAGAAGATCAGGAACTCTAGAAGAATTCAGATTTTTAACACGAGAGTAAACGTAAAAAGAAGGTTTTACAAGACTCACGTTAACAATATTGCAGCAGTACGCACACAATCGAAGCGCAGTAAGGATGGCTAGTGTAACTAGCAAGAATACCACGAAAGCAAGAAAAAAGAAGTACGCTATTAACTATTAACGTACCTGTCTCTTCCGAAACGAATGAGTACGTGTGACGTACGTGAGCTACCATCGATGGATCTGAGTCT
+
>?6646<<?>969BBBBCHCCCCCC@CBB@BCEAAC?A<ACC;;;BAIE@D?;;;;9:::)9?DCCBBDCDCCC<>=:;;;;*;A<@2;;;6;CCACCBBDDCCB?B?CC@CBC?AAAABCCCCBBCCCDCC?CCCC?BBAABBAA<A?BA@>ACBBBCBB?AABBBB?BB>9999==999,7;;9999999%9;99888@@AGD<@;?>>>1818>BAA?CCBBBCG?A????6=9:49BCCCCCABBAAABBBBCBBBB@@A??;?BBBBCC?BBBBBB@>>=
@ATNG8:01659:04448
GATGGTAGGTGCACATGAGTGTATCCAGAAGATCAGGAACTCTAGAAGAATTCAGATTTTTTTAACACGAGAGTAAAACGTAAAAAAGAAGGTTTTTTACAAGACTCACGTTAACAATATTGCAGCAGTACGCACACAATCGAAAGCGCAGTAAAGGATGGCTAGTGTAACTAGCAAGAATACCACGAAAAGCAAGAAAAAAGAAGTACGCTATTTAACTATTTAACGTACCCTGTCTCTTTCCGAAAACGAATGAGTACCTCTCAGACGCTCGTCCTACCATCGATGGATCTGAGTCT
+
4A@A>A;:6;@>B@BABBBCBCDBB?BBB@BBBAAB?B>AAABA@@<;;8;?BBBDDDDCCB#@=BBCDDCCB;;;;.;CAA@@@@'5;295>=B>B&A5945<?=?@>00,0:::7:@@;BBBBCDDCCCCHA@?00*0@000+;@@???;::-;>@BC@CDG@@@;;89AA>00-00*/0/)/=>>@A:@@?;999999%8=8<89:A@@8//)/)/7///(/(/8===@8@@>>;000*.)----&---(-:;>ABA?ABBBBABCCDABBCC?AAA>@===@A@:@>>>>98///
@ATNG8:01667:04476
GATGGTAGACACGTGTGCTCTCTCGTACTCATTCGTTTCGGAAGAGACAGGTACGTTAATAGTTAATAGCGTACTTCTTTTTCTTGCTTTCGTGGTATTCTTGCTAGTTACACTAGCCATCCTTACTGCGCTTCGATTGTGTGCGTACTGCTGCAATATTGTTAACGTGAGTCTTGTAAAACCTTCTTTTTACGTTTACTCTCGTGTTAAAATCTGAATTCTTCTAGAGTTCCTGATCTTCTGGTAGAGCGTGCATATATCTACATCGATGGATCTGAGTCT
+
56CC?BBDBBCCCJB9:;?DBBBBBBBBDCBB@CBBC=@?=@=@?@@DBB?AABBB@BAAA@C?B?ABCBBBBBC>ABCCD1777A??@9;??B?BB@:@@000;?:::6BB>>=DC<@;;7;:>@AA>><<8=AAA688>>88:@@BA>>>@AA<>>>;??<@9;;;>;@???:?>BBB6?;?;??DCD/@=333-3-----996:/767(2887;493/.-.88:7796;49;?@@A:>>A=???>>>A@A@@===><AA::;>:;;AA<@???@@AAA<
@ATNG8:01670:04479
GATGGTAGTGTCAGTGCGCGTCGTCCAGAAGATCAGGAACTCTAGAAGAATTCAGATTTTTAACACGAGAGTAAACGTAAAAAGAAGGTTTTACAAGACTCACGTTAACAATATTGCAGCAGTACGCACACAATCGAAGCGCAGTAAGGATGGCTAGTGTAACTAGCAAGAATACCACGAAAGCAAGAAAAAAGAAGTACGCTATTAACTATTAACGTACCTGTCTCTTCCGAAACGAATGAGTACGAGAGAGCACACGTGTCTACCATCGATGGATCTGAGTCT
+
;CCBADCDBCCCCCCFBGCBCBCDE@CBB?CBBB??=?=@@CBBBB@CC?B?AAA?@@@@2A?BBBCCCCCCCC>AABBEGE5B@=B4999.;EE@BBCCDDDDC?B?BD@DBB@BCBBBCBCCBBCBBACD@DC??<?AABAB@A<A?B::9:CBCBCBB=AACCCA<AB?BBB=@A999,9==9>===<?'?@<A888BCBAB:>:=AAA:>:<?B<;8:AAABBB@B?BBB=BBD@?>>BBCCCBBBBAAABDCBAAB@BB>>:>===?@@<:::AA@@:;;
@ATNG8:01672:04472
GATGGTAGGCGTGTGAGAGTCTGCCCAGAAGATCAGGAACTCTAGAAGAATTCAGATTTTTAACACGAGAGTAAACGTAAAAAGAAGGTTTTACAAGACTCACGTTAACAATATTGCAGCAGTACGCACACAATCGAAGCGCAGTAAGGATGGCTAGTGTAACTAGCAAGAATACCACGAAAGCAAGAAAAAGAAGTACGCTATTAACTATTAACGTACCTGTCTCTTCCGAAACGAATGAGTACCTCTCAGACGCTCGTCCTACCATCGATGGATCTGAGTCT
+
;6659>=C@BBCDCFDFIFABAA?;4<DDACCCCBB?B<@@@@@>B=99095=>AACBBB+<8<<888@ABBBB=BBBBEEH3??:=3::9(33;4;5556557;6=59945583;;;;>=888AAAB;;;?=???@<==>???AB=B<@??=@>==@@;:5;>88:A;??<?;C;==888)6<<978888(56-6525AAA@A<A=>===<A<>>@AA=A=>>=@>6=8887-8AA?AB>?;;;8;;B@@AAF>>>=;:::==G=@???@AA=ACA<=>>@D;
@ATNG8:01683:03866
GATGGTAGTGATACAGATCAGACACCAGAAGATCAGGAACTCTAGAAGAATTCAGATTTTTAACACGAGAGTAAACGTAAAAAGAAGGTTTGCAAGACTCACGTTAACAATATTGCAGCAGTACGCACACAATCGAAGCGCAGTAAGGATGGCTAGTGTAACTAGCAAGAATACCACGAAAGCAAGAAAAAAGAAGTACGCTATTAACTATTAACGTACCTGTCTCTTCCGAAACGAATGAGTACGATGAGAGAGCTCTCTCTACCATCGATGGATCTGAGTCT
+
BCCD@BBCBCCCCCCCCCCDDBBDC@??A?BCABBB?B?CBBBCAA>@C?C@FCC?????)=>AABBBBBBBBC=B>@@@@@0??;A5;;/9BC;B;:;BBB@@?A@CC@BCD@CDDBBBCCCCCDCCCBA<@?@@=@A@@AA::4;?AAA>BCCECCBB?AACCDC@BB?BBB<@@::9,887<889999%9<9=868?>===,/-/:;=0716ABBB@AAADABA?D????9???<?BBBBBBCCAAABBBA@@@@@@===@@<@AA>>?A<@>>>AA@<==
@ATNG8:01698:03878
GATGGTAGTATCTGCACACTCTGTCCAGAAGATCAGGAACTCTAGAAGAATTCAGATTTTTAACACGAGAGTAAACGTAAAAAGAAGGTTTTACAAGACTCACGTTAACAATATTGCAGCAGTACGCACACAATCGAAGCGCAGTAAGGATGGCTAGTGTAACTAGCAAGAATACCACGAAAGCAAGAAAAAGAATTACGCTATTAACTATTAACGTACCTGTCTCTTCCGAAACGAATGAGTACGAGAGAGCACACGTGTCTACCATCGATGGATCTGAGTCT
+
55@>;?BBB?@>BA?C===;;:=5506@B=@BD::<=@=ABAAABB>@A=@<??>?<@@A1?<@@?@@@@=99927?@CCCC5;;<;AFJD;CCGFCCCBDCCBB?A?AH@DCC?ABCCCDDGCCBCBBCBB?BBBC@CA??BBBD@EACCC>AABBBBAA>ACCA@@?DD@999799AAA8??=8<<>@@,<@18188?BCHD;@=????7;49CB@@=@@?@CA@=@??@A:@@?9>>ABFDCCCCBBB?@?BBBAB:99=//*/<;=?>>;>;;;BC@=>>
@ATNG8:01700:03888
GATGGTAGCGCACACATAGATACAGTACTCATCGTTTCGGAAGAGACAGGTACGTTAATAGTTAATAGCGTACTTCTTTTTCTTGCTTTCGTGGTATTCTTGCTAGTTACACTAGCCATCCTTACTGCGCTTCGATTGTGTGCGTACTGCTGCAATATTGTTAACGTGAGTCTTGTAAAACCTTCTTTTTACGTTTACTCTCGTGTTAAAAATCTGAATTCTTCTAGAGTTCCTGATCTTCTGGGATGTGTGCGCAGTGCCTATCGATGGATCTGAGTCT
+
9444.49455<=??AB@@B@<<<<<<44/7//////)/@6;7<CBCBBB=?A@@@>?=AC@?=AACCBBBBBBD@CCCCC2AA@@?AC?CDBB>BCC@BB<;:;CCD@BAABBBBB@CCC@C@CCCBC<;;>BB@@=ABBBCDDDCBCGBBB@@=@@@=@A?B@BBBBCCBBG@CCCKE;D9;7;BCCC5D@BAC=BABCBCEBBB@BKII5CCBBB<A?BB?BCCBBBB>B>AABBBB@B@A@9A000B00;BC;;;@B=@@@CBBBB?CAAAACCC;;
@ATNG8:01702:03871
GATGGTAGTGTGTCTCTGAGAGTAGTACTCATTCGTTTCGGAATAGACAGGTACGTTTAATAGTTAATAGCGTAACTTCTTTTTCTTTGCTTTCGTGGTATTCTTGCTAGTTACACTAGCCATCCTTACTGCGCTTCGATTGTGTGCGTACTGCTGCAATATTGTTAACGTGAGTCTTGTAAAACCTTCTTTTTACGTTTACTCTCGTGTTAAAAATCTGAATTCTTCTAGAGTTCCTGATCTTCTGGCTTCGTAGACAGATACTACCATCGATGGATCTGAGTCT
+
4@9505:BC@@@B@CCCCDCCA?=?9948;4305:;>5>C<?<666>>?><<@@555)5.5954.54555595515=5;;@@@(444)445;)44994966.5>4556:=>=9:9@AB>?;>>?<?;@@@@AB==:@>@@;@:::99@@BAAABBCCD@@A@=@A=A;@@A:;:@@@<?5999*57<.55555$55<<=3;?>;?;9559.5555$54499.5.9B?@BABCEE<A>BB?AAA8:;B@CHIEFGGCBA@AC;;;@@A?AA@@@AA?AAAACBAAEC
@ATNG8:01702:03882
GATGGTAGCACGACACGACGATGTGTACTCATTCGTTTCGGAAGAGACAGGTACGTTAATAGTTAATAGCGTACTTCTTTTTCTTGCTTTCGTGGTATTCTTGCTAGTTACACTAGCCATCCTTACTGCGCTTCGATTGTGTGCGTACTGCTGCAATATTGTTAACTTGAGCCTTGTGAAACCTTCTTTTTACGTTTACTCTCGTGTTAAAAATCTGAGTTCTTCTAGAGTTCCTGATCTTCTGGACAGAGTGTGCAGATACTACCATCGATGGATCTGAGTCT
+
6<CC;EBBBCBBCFCBBBB;6;CCCCCCCCBB?BCCC>BC?C?CCCCCCC?CCCAA?C?AACC?A<A@AAAACBA889998(3=4?77828AAA?BBB?BB;>=ACBB?A?>A?>>>;A>>9>;>???A><<=AAA?;>==>===>@@@@AA<<<=@@?:@C=A<@@=@???:=8=<:::/:4:8<<===+==CDH>DCBCCBDBBC@CCCC2BA>0000;@@<?@CCCCC>A=ABBCBB<>?D@CBACBBBCBBABCCCBBBBB>B@BBBBB=@@ABBBB@@@
@ATNG8:01703:03885
GATGGTAGCGAGCGAGTGTGTATACCAGAAGATCAGGAACTCTAGAAGAATTCAGATTTTTAACACGAGAGTAAACGTAAAAAGAAGGTTTTACAAGACTCACGTTTAACAATATTGCAGCAGTACGCACACAATCGAAGCGCAGTAAGGATGGCTAGTGTAACTAGCAAGAATACCACGAAAAGCAGAAAAAAGAAGTTACACTATTAACTATTAACGTACCTGATCTCTTCCGAAACGAATGAGTACTGCGTCTCACTCTCGCCTACCATCGATGGATCTGAGTCT
+
6<<<9>BBBBBA@ACCCCCCDCAAA@BCEACBBBCC@B?BAACCBB@BB>A?BABBBCCC5DAACAAA@BBFDE?CCBBBBB1@A@C=BBB7B@A@C>@C@??;;;)9=BB>C??588?=@@A@;;;;:BAAA@AB@C@@@@DCCCC@G@CAA=ACCBCCDD@;;;@A@?BC?BDA4:00000*000//////$-:6//*//<99=A<A;BBBB?@<:;=>>38/00>>><6@<BBB>BAA==9:78789=<::8><>===?<;;68//)/76:==B<@>>>A;;;@@
@ATNG8:01707:03858
GATGGTAGAGTACAGTGTATTAGACCAGAAGATCAGGAACTCTAGAAGAATTCAGATTTTTAACACGAGAGTAAAACGTAAAAAGAAGGTTTTACAAGACTCACGTTAACAATATTGCAGCAGTACGCACACAATCGAAGCGCAGTAAGGATGGCTAGTGTAACTAGCAAGAATACCACGAAAGCAAGAAAAAAGAAGTACGCTATTAACTATTAACGTACCTGTCTCTTCCGAAACGAATGAGTACTACTCTCAGAGACACACTACCATCGATGGATCTGAGTCT
+
===@<==BCCDFDDECBBCD@CCCC@BBB?BBBB;<7;=@@CBDDD@CD?B?CCBBBDDD2A>ABECAA?9::::+:><<===,00*/4<<</<=C@CBBBBCA@?5;5;;5;@A;@?CBDCDCEDCCBBBBB>B@@@????AABBB@B@D@@>@ABAAABB?BBBBBA=A@:000,00=@@8;;;:888888%9<9<878:;=;;7;<@@@@<@=A=AAA?AABBDCC@D>??C>BBB=??CAABCBBCBBBBBBB>>>@????@H<???==;?<????ABBBCB
@ATNG8:01709:03847
GATGGTAGTATATGCGTCGCTATCCAGAAGATCAGGAACTCTAGAAGAATTCAGATTTTTAACACGAGAGTAAACGTAAAAAGAAGGTTTTACAAGACTCACGTTAACAATATTGCAGCAGTACGCACACAATCGAAGCGCAGTAAGGATGGCTAGTGTAACTAGCAAGAATACCACGAAAGCAAGAAAAAAGAAGTACGCTATTAACTATTAACGTACCTGTCTCTTCCGAAACGAATGAGTACGTGTGACGTACGTGAGCTACCATCGATGGATCTGAGTCT
+
BBCC@DCCC?CBCCCCBBBBCCCD?CBC@BBCCBB>BABBBBBBC@DD?C@CCAAABBB3B?BBBBBBBBBBE@??ACBCB3@@=A?CCC;BBIACAAABBBBB@B@CC@CAA=AAAABBCHEDCBBCBBB?BBBB?BAAACBBB?B@C@@>@BAAAABB?AAACBB?BD?889?BAAAD=A::58>??@@)<=9<///==BAA<A<AABB:=:>BCBC?BCBA@BD;?<?@@;@AA=AABBCCBBBBB@BCBBBBBBCBAAB::7:BBBCAA>ACCCB>>>>>
@ATNG8:01725:03880
GATGGTAGAGTATCATATGTATCTCCAGAAGATCAGGAACTCTAGAAGAATCAGATTTTTAACACGAGAGTAAACGTAAAAGAAGGTTTACAAGACTCACGTTAACAATATTGTAGCAGTACGCACACAATCGAAGCGCAGTAAGGATGGCTAGTGTAACTAGCAAGAATACCACGAAAAGCAAGAAAAAAGAAGTACGCTATTAACTATTTAACGTACCTGTCTCTTCCGAAACGAATGAGTACGAGAGAGCACACGTGTCTACCATCGATGGATCTGAGTCT
+
////)/7;77<955555555:555;16668<;:<4;5:49>BAD:969@5;9?>99559$57;;<@;9A;;:9)5;5555&5949.55)449.4=9<<<<=?8;=8939@>9?@??B@@@HCBCDBBAC?BBBB@CBDDCBBB<@=@;;4;@@B?@@@?ACECBB?BB<9989<=9989*9993:>===?&<?<?775B?AAA=B9<<888(81769956555====;?9<;>7>>>9AAABCBBCA@@@999BBAABB::9BBB?BBDAAA@<@@@@A@@@?@
@ATNG8:01726:03851
GATGGTAGCTATACGGTTATATCTATGTACTCATTCGTTTCGGAAGAGACAGGTACGTTAATAGTTAATAGCGTACTTCTTTTTCTTAGCTTTCGTGGTATTCTTGCTAGTTACACTAGCCATCCTTACTGCGCTTCGATTGTGTGCCGTACTGCTGCAATATTGTTAACGTGAGTCTTGTAAAACCTTCTTTTTACGTTTACTCTCGTGTTAAAATCTTGAATTCTTCTAGAGTTCCTGATCTTCTGGACAGAGTGTGCAGATACTACCATCGATGATCTGAGTCT
+
4449.449:.--5--(-(--7599:9;??@B@<A<@@CD>CC@C:;95<5558<=<982849:44058:>=BBCE@A==@FE=0--*--888/:997089<3=@:9:99:;.37>=<::>;8889=7;998957=9>@>?6;8////)/;<9==A9899)///)/95>;??AA;797717799:+:4:489999)9;878,6599BBA::90888'25906:59088288955576:59<;:9925575=8<;9>>>>8::>@<<9@::7:AAAA?@>>>;;;AA@=
@ATNG8:01727:03846
GATGGTAGCATCATGCATATCTCACCAGAAGATCAGGAACTCTAGAAGAATTCAGATTTTAACACGAGAGTAAACGTAAAAGAAGGTTTACAAGACTCACGTTAACAATATTGCAGCAGTACGCACACAATCGAAGCGCAGTAAGGATGGCTAGTGTAACTAGCAAGAATACCACGAAAGCAAGAAAAAGAAGTTACGCTATTAACTATTAACGTACCTGTCTCTTCCGAAACGTATGAGTACAGAGAGTACGATATGTCTACCATCGATGGATCTGAGTCT
+
9---369555=;;;<::554/////3///475700/)/)//:?7:36:>6:7;@>;;>>+913?@BBDCBAA?8=@;;;;.4<7;5;;6>A>=?;9<;B;;;<?<??;?@@:??>>@;:;BCA@AB;;;@@@@B>AAA@BA??;@<@AB>BCCCCCBA>AAABCC?AB?CCC=??99927@@?BADDD3CA:8818:=>:;;,/+/6666<76;@BB?A@???>A=?888838>?>>A=;?????>@A@CBBBBBBBBB@@@@;>>>>>;;7;AAA876;>B
@ATNG8:01680:03904
GATGGTAGTAGTACACTAGTCATACCAGAAGATCAGGAATCTCTAGAAGAATTCAGATTTTTAACACGAGAGTAAACGTAAAAAGAAGGTTTTACAAGACTCACGTTAACAATATTGCAGCAGTACGCACACAATCGAAGCGCAGTAAGGAGTGGCTAGTGTAACTAAGCAAGAATCCACGATAGCAAGAAAAAGAAGTACGCTATTAACTATTAACGTACCTGTCTCTTCCGAAACGAATGAGTACATAGATATACGTATAGCTACCATCGATGGATCTGAGTCT
+
>:;;.44>:B;?;=>;;;;;=@9569=;;7;A000A>@,//79//6=9=>:=8;;844444$4.399;;;::::;2///7777'7:3;.444&5994;<<666;;?7??CD?@?C@DBBBB;;;C;;;BBBBA>AACB=@;::CCA@<A<000@=@>@9C>780.--(-7738:5::499333:888333337$22+252;;;@F@<@8:944.45:445<7<<;545;8<8<B><88=;=8@@@@999B@@A@?==<<<=;;;;;;>E@<<;//)/6///<>>=>
@ATNG8:01684:03919
GATGGTAGAGTACAGTGTAGTAGACCAGAAGATCAGGAACTCTAGAAGAATTCAGATTTTTAACACGAGAGTAAACGTAAAAAGAAGGTTTTTACAAGACTCACGTTAACAATATTGCAGCAGTACGCACACAATCGAAGCGCAGTAAGGATGGCTAGTGTAACTAGCAAGAATACCACGAAAGCAAGAAAAAAGAAGTACGCTATTAACTATTAACGTACCTGTCTCTTCCGAAACGAATGAGTACACATCGTCGTGTCGTGCTACCATCGATGGATCTGAGTCT
+
CDCC?ABCBBBBBECCDDDCBBAAA?CCC?CCDDBB@B?AABBBCB@BB=B;<>>77777(9<@AECCCCBBAC>BBBCDDE5CB>B5<;;;*<CB@ABBCCCCAA>@@CB@CBB@BBAABCCCDDBCBCCCC?CCBB?BAABBBAB>C?BBB?BCCCCCAA>ACAAAA>BC>==?499@@@9>@@;888888%8>:=888AAA:7167;://,/3:>@<@>@BBAABB@C?BCD>BAA?BBB@@@CACAAC@@BB?>>BBB989AB>ABBBBBB?CDDBBA==BB
@ATNG8:01685:03911
GATGGTAGCGACATACATACGCGCCAGAAGATCAGGAACTCTAGAAGAATTCAGATTTTTAACACGAGAGTATACGTAAAAAGAAGGTTTTACAAGACTCACGTTAACAATATTGCAGCAGTACGCACACAATCGAAGCGCAGTAAGGATGGCTAGTGTAACTAGCAAGAATACCACGAAAGCAAGAAAAAAGAAGTACGCTATTAACTATTAACGTACCTGTCTCTTCCGAAACGAATGAGTACATAGATATACGTATAGCTACCATCGTTATCGGAAAGTCT
+
CCCC?CABBBBBCEDCCCDABBBB>AEC@CCCCAA?A@BBABDCC?AA=A>BBCBBCCC5C@CCCCDDDDDCAAACCCCCC1B@;@:>>>5?@A?B???BBB;:8;@CB?BBB?BBBBCCCCBBBBBBBBB?BBBB=@@BCCBBB=A>@?@>@BBCBA@@>AAA@@@>CC?A;9177555(8::4888888%/:67/..9;AAC8<8:>>>4:6:@DCCBCCCCDCC?A>ACD>DCC?AAABBBBAAA@AABBBB@@BBBBBBBB>B=>@B>BBBC?BB<B777
@ATNG8:01686:03909
GATGGTAGTACATGATAGACGACACCAGAAGATCAGGAACTCTAGAAGAATTCAGATTTTTTAACACGAGAGTAAACGTAAAAAGAAGGTTTTACAAGACTCACGTTTAACAATATTGCAGCAGTACGCACACAATCGAAGCGCAGTAAGGATGGCTAGTGTAACTAGCAAGAATACCACGAAAGCAAGAAAAAAGAAGTACGCTATTAACTATTAACGTACCTGTCTCTTCCGAAACGAATGAGTACGTGTGCGACGTGTCTCCTACCATCGATGGATCTGAGTCT
+
:B>A?CCBB=@CCHCC@?AB;9:BC?BBB@BB@B;;5;;:99;<<=4>:=@;=<9955999#;4=?<B>>CAA<<5<00////$/;5;)555&555.5==99>>499)45<960//)/////89445<@@99;B?BBAB8;;AAB@A?:@=A@@=@AA>@9998>?@CDC@BB??@@:==999,888/889898%3><<377@@?@>=C:>>>>;@<::ABB=BAA@@@A?A?BBD>B;985==CBBBBBBA887@@?<=B===?>BD?C@A???A<B===A=:---
@ATNG8:01689:03926
GATGGTAGTGTGTCTCTGAGAGTAGGTACTCATTCGTTTCGGAAGAGACAGGTACGTTAATAGTTAATAGACGTACTTCTTTTCTTGCTTTCGATGGTATTCTTGCATAGTTACACTAGCCATCCTTACTGCGCTTCGATTGTGTGCGTACTGCTAGCAATATTGTTAACGTGAGTCTTGTAAACCTTCTTTTACGTTTACTCTCGTGTTAAAATCTGAATTCTTCTAGAGTTCCTGATCTTCTGGTCTACTACACTGTACTCTACATCGATGGATCTGAGTCT
+
49:<065ABA:;6;<5559999///)/////884::>>38:.4.4444<<<8<<<<<6949;55068555557///;)////&/727455)544/:5///)-60---/::;6:;:<<;98/33;6;4;;?>666=6;95506;A@@@@6//987///9:69994<<05.4:<///<::4:444(4.4.49;;+88444(48<<:::999.555&5555;.5.5949955555497;<;///)//71/4445<<<><<<=>>=;;5:99////9)/////4=;8:
@ATNG8:01690:03910
GATGGTAGGACGAGCGTCTGAGAGGTACTCATTCGTTTCGGAAGAGACAGGTACGTTAATAGTTAATAGCGTACTTCTTTTTCTTGCTTTCGTGGTATTCTTGCTAGTTACACTAGCCATCCTTACTGCGCTTCGATTGTGTGCGTACTGCTGCAATATTGTTAACGTGAGTCTTGTAAAACCTTCTTTTTACGTTTACTCTCGTGTTAAAAATCTGAATTCTTCTAGAGTTCCTGATCTTCTGGATATGAGTGACTCGTGCTACCATCGATGGATCTGAGTCT
+
56;;:CCDACBBCCDDCDDCCDDC=BCCDEA@>@BBE=AB?C?BBBDDBB=BEBBB?C@DCAA=CACBBBCCCCC?BBBBB1BB?BBCC>CCBA?ACHBFG?A@@CBCACDDCBBCC=BAC?C?CCCBCBBB?BBCC?CCCCAAACCDCCCCCCC=BAC?BC?B?BABCBBBCC@CCCCC;@=@;:9999*:@CCF>BBCCCCCBBA@CDDD3BBCCC@B?BC@CBBBCBB?B?CCBCCC@B>A>AIDCDEDCCBBBDCBBBBAB?BBBBBBC?BA@@@CBBB@
@ATNG8:01702:03926
GATGGTAGATAGACTGTAGCGCACCCAGAAGATCAGGAACTCTAGAAGAATTCAGATTTTTAACACGAGAGTAAACGTAAAAAGAAGGTTTTACAAGACTCACGTTAACAATATTGCAGCAGTACGCACACAATCGAAGCGCAGTAAGGATGGCTAGTGTAACTAGCAAGAATACCACGAAAGCAAGAAAAAAGAAGTACGCTATTAACTATTAACGTACCTGTCTCTTCCGAAACGAATGAGTACAGAGAGTACGATATGTCTACCATCGATGGATCTGAGTCT
+
6BCB@CCCBBBABGCCCCCCCCCCD=C@?>?@A@@@>??BBBAAAC?BB?B@BBBBBBBB3B@CCDABBAC@@?6=;9;;;;*;@=@;ABB9BFFACBBBDDEBB?B?CD@BAA>BBB@BBBCDBBBBDCBB?BB@@<@@@@@@@B?B@BCC?BBCCAAAC=ABBBBB>BB;>>?9??@@@;>>>;888888%/<7<///;;A=>;?<>@AD8;8;ACAA?ACBBBCC@C@BBB>BCC>AABBCCCBBBAB?CBA@ABAA@>@>>>:>@@@AAA=<;;>@@>888
@ATNG8:01703:03891
GATGGTAGCGCACACATAGATACAGTACTCATTCGTTTCGGAAGAGACAGGTACGTTAATAGTTAATAGCGTACTTCTTTTTCTTGCTTTCGTGGTATTCTTGCTAGTTACACTAGCCATCCTTACTGCGCTTCGATTGTGTGCGTACTGCTGCAATATTGTTAACGTGAGTCTTGTAAAACCTTCTTTTTACGTTTACTCTCGTGTTAATAATCTGAATTCTTCTAGAGTTCCTGATCTTCTGGGTCTCTCTCTCACGCACTACCATCGATGGATCTGAGTCT
+
5@;:9>B@@@CCABBGBBBCCCBBBBBCBBAA=@AAC9B@9::;CCBCBD?BCCCC?C?CCCA?C?CCCCBBBBB?CCCCC1BB>BBBC=BBBD>BBDBHF?AAADCCACCDCCCCC?CCC?C?CCCCAA@@<@BBB?CCCAB@@@ECCBACCCC?AAB@AA@B@BBECCBBBB=A::::6:=B=::9:9*;@@BD=BBCDFCHAAA?B@BD@DBBCC@C@CB?BCCCC@@>@?BBBBBA>AACC?CDDCCBCBBACABBED@@@@CCBBBBB@AAAACCBBAA
@ATNG8:01703:03929
GATGGTAGTATCTGCACACTCTGTCCAGAAGATCAGGAACTCTAGAAGAATTCAGATTTTTAACACGAGAGTAAACGTAAAAAGAAGGTTTTACAAGACTCACGTTAACAATATTGCAGCAGTACGCACACAATCGAAGCGCAGTAAGGATGGCTAGTGTAACTAGCAAGAATACCACGAAAGCAAGAAAAAGAAGTACGCTATTAACTATTAACGTACCTGTCTCTTCCGAAACGAATGAGTACATAGATATACGTATAGCTACCATCGATGGATCTGAGTCT
+
5@BB=AABC?BCCCCCFCGDBBBBB@DCCACBAAAB7:5;BB?@@D@CB@B?><=9:9::(:9??;@B???789+9<?A???,>@;@4:9:&9;<=>BBBCCCDD?B?BC?CBC@DAAACCDDBBBCCCCCC?CEBB?BBB?@A@@<B@CBB@BCBBBCBB?BCCCB@?BB@>>@>A@BBA:@??9>@@@A2>A;?887AABAB9?9=>BB=@<>=A@?<@@@@ABB?BACCC:ACC?CCCCCAAAACABAAA@@A@@@@@@@@A<A>>>A?A;?AAABB??::
@ATNG8:01705:03925
GATGGTAGTGTGTCTCTGAGAGTAGTACTCATTCGTTTCGGAAGAGACAGGTACGTTAATAGTTAATAGCGTACTTCTTTTTCTTGCTTTCGTGGTATTCTTGCTAGTTACACTAGCCATCCTTACTGCGCTTCGATTGTGTGCGTACTGCTGCAATATTGTTAACGTGAGTCTTGTAAAACCTTCTTTTTACGTTTACTCTCGTGTTAAAAATCTGAATTCTTCTAGAGTTCCTGATCTTCTGGTCTACTACACTGTACTCTACCATCGATGGATCTGAGTCT
+
6BCCACCCCCCCCCCCCCBBCCCCCCCCCCBB>B@AD>CA>A>CAAADBB?CCCCC@B@BBBC@C@ECCCCCCCC=@@@@@0@D?BBCC?CCBB@BCE?CC9;:;CBCACCCBBBBB@DCC?C?CCCCCBBB?BBCD?CC@CCDCBBBBBBBCCC@DCB?AA?B?CBBBCCCCC=?::::-:;@;;::::*:BBCF=BBCCFCCBBB5;;;;*;AABC@C?CC@CCDCBBB@C@CBABBBACBC?CAAADCCCCCCCBBBDCB998:AAABBB@BAAABBBBAA
@ATNG8:01715:03910
GATGGTAGATACTCGCTGATACACCCAGAAGATCAGGAACTCTAGAAGAATTCAGATTTTTAACACGAGAGTAAACGTAAAAAGAAGGTTTTACAAGACTCACGTTAACAATATTGCAGCAGTACGCACACAATCTAAGCGCAGTAAGGATGGCTAGTGTAACTAGCAAGAATACCACGAAAAGCAAGAAAAAAGAAGTACGCTATTAACTATTAACGTACCTGTCTCTTCCGAAACGAATGAGTACGAGAGAGCACACGTGTCTACCATCGATGGATCTGAGTCT
+
;A<=8=BCBBBBBAA@@EBBBB@@@;@AD?BBACCC?B?BAAABCC?BB?B@BBAAAFFD2A>BBBCBABBBBB<;7:;EEE5BB>B;AAA9BEFACCCBBBA@@<@?BB?BCC>AACCCCCCCCDDBBBBB?BBBB?BBBB@?@?9@<?@A=AAABCCCB?BBBCBB@BB>AAA3999999+99829<<<<='==:>888@AAAA=A:>=AA:=:=@BBB?AA;:9BB@F?AAB>BBB?BBBAABA@@A???;???BBB??==::8:>@??DBB=?;;;>>>;;;
@ATNG8:01716:03930
GATGGTAGGCACTGCGCACACATCCCAGAAGATCAGGAACTCTAGAAGAATTCAGATTTTTAACACGAGAGTAAACGTAAAAAGAAGGTTTTACAAGACTCACGTTAACAATATTGCAGCAGTACGCACACAATCGAAGCGCAGTAAGGATGGCTAGTGTAACTTGCAAGAATACCACGAAAGCAAGAAAAAGAAGTACGCTATTAACTATTAACGTACCTGTCTCTTCCGAAACGAATGAGTACTGTATCTATGTTGCGCTACCATCGATGGATCTGAGTCT
+
::;=8AAC@BBD>@<=BB:;;@;;<3;;?9=>>A00*05=;9?<=C7???B@A@@::::9)78=<=@=9;9778)8<@?@@=+=CADBCCC;AAE>BA@B?@?BB@C>AA?BBB8::A@ABDDBA@A@@@B@:0000*/:/00A?@;B?BAA>AAABBBAA>::4;;B@CC?BBB>AA@=C5?>:577778'7;5;=;===<@=9==:99;(/)/5000*7;899//)/(/6;(//717=;;;>88777=<><776-5722955.566697737:98653...
@ATNG8:01720:03935
GATGGTAGTACATGATAGACGACACCAGAAGATCAGGAACTCTAGAAGAATTCAGATTTTTAACACGAGAGTAAACGTAAAAAGAAGGTTTTACAAGACTCACGTTAACAATATCGCAGCAGTACGCACACAATCGAAGCGCAGTAAGGATGGCTAGTGTAACTAGCAAGAATACCACGAAAGCAAGAAAAAGAAGTACGCTATTAACTATTAACGTACCTGTCTCTTCCGAAACGAATGAGTACTATGTAGAGCTCTATACTACCATCGATGGATCTGAGTCT
+
6ABB>@@DDC?CCCBDBBBCCCCCCAAAA<ABA;;:6;7:CCBCBG?BB<?=<@<==@@@+B?BCICDDDCCB@9??::;;;*;C>C5;;;*9CD@CBBCCCCCC?C?CD?CBBBBBBAAAAABBBBABABB>B?@@>B>>=;;9=5@;A??=ACBB>A@>9=@>>>D:@@=C>=:=@?>>5>:;5:===>/=B;@788??A>@3638BBB=?<?ACCB?AABBABB=@>@BB=BBB?BBBCBBBBBBBBBBBBBBBBBBABB>=<<>ABAAC@C:::B???BB
@ATNG8:01681:03985
GATGGTGGACGAGCGTCTGACGAGGTACTCATTCGTTTCGGAAGAGACAGGTACGTTTAATAGTTAATAGACGTAACTTCTTTTCTTTGCTTTCTGTGGTATTTCTTGCTTAGTTACACTAGCCATCCTTACTGCGCTTCGATTGTGTGCGTACTGCTGCAATATTGTTAACGTGAGTCTTGTAAAACCTTCTTTTACGTTTACTCTCGTGTTAAAATCTGAATTCTTCTAGAGTTCCTGATCTTCTGGGCAGACTCTCACACGCCTACCATCGATGGATCTGAGTCT
+
::::6=;7;;>@A?A;55=5559<65559<55.544808:5:64445599499999;096;954.54999<556:8::.5555&4::)4--6(----838;;;386(---(-8:4/66=>=>@9;;=8<7???;966?9==55.5>>996@@@ABA@ABCD?CCC@BB?B?BAB;:96<=8=====.;.5.5555&44455)5445:;9555.555&59955.55<<7<<;665<:>8<<><<:39495)5555<<9955545<<9==>:>=A@===266;;<<<=<<
@ATNG8:01694:03978
GATGGTAGCAGACGTGACAGAGCGCCAGAAGATCAGGAACTCTAGAAGAATTCAGATTTTTAACACGAGAGTAAACGTAAAAAGAAGGTTTTACAAGACTCACGTTAACAATATTGCAGCAGTACGCACACAATCGAAGCGCAGTAAGGATGGCTAGTGTAACTAGCAAGAATACCACGAAAGCAAGAAAAAGAAGTACGCTATTAACTATTAACGTACCTGTCTCTTCCGAAACGAATGAGTACGAGAGTCAGAGCAGAGCTACCATCGATGGATCTGAGTCT
+
4:@<;;??CELCCCCCCCCCCCBBB@AAD@C@@@?>6838??897@<??>A;??993>>?1@?BBBBCBA>799,9=;;;;:'9=9=2999&5<<7<B=BBBDCB?A@CD?CBB?ABAACCCCEDDB@@CCC?CCCC?AABBBCBB>B@DCB?BBBBBCDD?BBBBBB?BB?BAA>AB???8>=<;<:;;;+;A<A>>>>====8=8==>>5;6;>BBB?CBAAABB>A=ADD>CBB?BBBCCBBBBBBBAABCCCC>;;@@@>>:>>A?>>A?DCCAA@@@CC
@ATNG8:01697:03960
GATGGTAGCTCACGTACGTCACACGTACTCATTCGTTTCGGAAGAGACAGGTACGTTAATAGTTAATAGCGTACTTCTTTTTCTTGCTTTCGTGGTATTCTTGCTAGTTCACTAGCCATCCTTACTCGCTTCGATTGTGTGCGTACTGCTGCAATATTGTTAACGTGAGTCTTGTAAAACCTTCTTTTTACGTTTACTCTCGTGTTAAAAATCTGAATTCTTCTAGAGTTCCTGATCTTCTGGACAGAGTGTGCAGATACTACCATCGATGGATCTGAGTCT
+
;D@@<BC@@@<A;;<@96;BBBCDCCCCCCCC>BBAB<@@=@?BABBBBA>AE@@??C?CCAA=A?CBBBBBA@@;99999'8>9=897(3@=>;>DC?CC799CBBB@DAA?@@A<@>?<?;?@A;<6516??;6;9:788==AA???>>>?<@@>7>=<@=@@>AAAA@@;>;;;:/::>;@AAAA.>=@AD;BAAB=><9;::>AAA/???AA;>;>A=AAAABAA:>9=@@?>?<@?C==::;AA:::;;;>>>?????;?>9::;:6;A;:;A>>??
@ATNG8:01697:03964
GATGGTAGTCTCAGATAGTCTATAGTACTCATTCTTTCGGAAGAGACAGGTACGTTAATAGTTAATAGCGTACTTCTTTTTCTTGCTTTCGTGGTATTCTTGCTAGTTACACTAGCCATCCTTACTGCGCTTCGATTGTGTGCGTACTGCTGCAATATTGTTAACGTGAGTCTTGTAAAACCTTCTTTTTACGTTTTACTCTCGTGTTAAAAATCTGAATTCTTCTAGAGTTCCTGATCTTCTGGGTGTATCAGCGAGTATCTACATCGATGGATCTGAGTCT
+
BB<=<CBBBCCCCCCDBBBCCDCBBCDDCC::59>>9?C?B@CCCDAAA@BBBAA>@<AA??;><@ACCAAABB?ABBAB3AA=>876,8@@C?BBC@BB?989B@@;>>>>>A:94;>>:><@>>>?>>><A@;;7<><<=??AB?=>>///=///=9@>1;8;?AAA:;:@;<<?AB3>:>5;;===*<>////)/99///66-/+/>>>,87<>><@9??:@@@=>==:=<@BABBA;@AAA:AAA;997///9=;;9=;///:=@@=A<A@@@@@B>>=
@ATNG8:01697:03986
TATGGTAGATACTCGCTGATACACCCAGAAGATCAGGAACTCTAGAAGAATTCAGATTTTAACACGAGAGTAAACGTAAAAGAAGGTTTTACAAGACTCACGTTAACAATATTGCAGCAGTACGCACACAATCGAAGCGCAGTAATGATGGCTAGTGTAACTAGCAAGAATACCACGAAAGCAAGAAAAAGAAGTACGCTATTAACTATTAACGTACCTGTCTCTTCCGAAACGAATGAGTACATAGATATACGTATAGCTACCATCGATGGATCTGAGTCT
+
<@<=:=>>CCBBBCCCBCCG;;;CE@AA@ACBCB??9>8B??@B?>;?A=A<>?A;;;;.56;956;<A@<@=4<=@@@@7@B<C2;::&555.5?=99;<00)0*0:17;=455<?BCDBDEFCCBBBC@DCCC@CBBBBBAB>@<;00+0:0//8:B6BB787>?>>5:00)/78:;1877255252$.737///75779)---499)-+-5==A<AABAAAC@C@CCB<B;;5:@@?@A@A@ABB??>CBBBEBA>==>A>E?=>>=A;???====;;;
@ATNG8:01698:03980
GATGGTAGTGCGTGAGAGAGAGACCCAGAAGATCAGGAACTCTAGAAGAATTCAGATTTTTAACACGAGAGTAAACGTAAAAAGAAGGTTTTACAAGACTCACGTTAACAATATTGCAGCAGTACGCACACAATCGAAGCGCAGTAAGGATGGCTAGTGTAACTAGCAAGAATACCACGAAAGCAAGAAAAAGAAGTACGCTATTAACTATTAACGTACCTGTCTCTTCCGAAACGAATGAGTCATAGATATACGTATAGCTACCATCGATGGATCTGAGTCT
+
:BA@?CCDCCCBBBCCCDCCCCCCB>BCD@CBBBAA:@;855=BBB?CC?C@CA?8:998$34;<<A@BCBBBC=A:<;;;;*;A=A<@@@7>@A=9<9BCCCCC@C@CC@CCC?BBBCCCCCCCCCBBDCC?BB@@>@CBBBBAA=A>AAB?BCCCBBCA?CCABBB?BB@BAA>ADBBB@AAA@CDDDC2BA<?866A>=6616:?>DF<>;>>CBB?@@@@@AA?A@BAA=BAA>ACCBBBACDDCA?@ACCB>>>@B:::<@??=AAA==??@@=<<@@
@ATNG8:01704:03944
GATGGTAGAGTACAGTGTAGTAGACCAGAAGATCAGGAACTCTAGAAGAATTCAGATTTTTAACACGAGAGTAAACGTAAAAAGAAGGTTTTACAAGACTCACGTTAACAATATTGCAGCAGTACGCACACAATCGAAGCGCAGTAAGGATGGCTAGTGTAACTAGCAAGAATACCACGAAAGCAAGAAAAGGAAGTACGCTATTAACTATTAACGTACCTGTCTCTTCCGAAACGATTGAGTATACTCTCAGAGACACACTACCATCGATGGATCTGAGTCT
+
=CBB?@AEBBBCCBABCCCBBACCD@AAB?CCA??@<@<?CCBBBB?CB@C?BA@@ADEE3A?BBBBBBBBCBA9==;;;;;*;@=>4;;;&9@@<@A@ACCCCC?B?BC@CBC?BBC@BBCCCCCCBBBBC@CC@?=@BBDCCAA>B@C@@>@CCCCACC?CCBBAA>AC?BBB?BCBAB=A@@<;;;;1;<A=AA>>>DBBA;><>>??<@<@ABBB@BBCBBBC8:8:CC=BBBB@BBBBBCCCBBBCCCBBBCCBBBBCC?BBBBB@B?CCBCBAAABA
@ATNG8:01713:03959
GATGGTAGCATCATGCATATCTCACCAGAAGATCAGGAACTCTAGAAGAATTCAGATTTTTAACACGAGAGTAAACGTAAAAAGAAGGTTTACAAGACTCACGTTAACAATATTGCAGCAGTACGCACACAATCGAAGCGCAGTAAGGATGGCTAGTGTAACTAGCAAGAATACCACGAAAGCAAGAAAAAGAAGTACGCTATTAACTATTAACGTACCTGTCTCTTCCGAAACGAACGAGTACTGCGTCTCACTCTCGCCTACCATCGATGGATCTGAGTCT
+
CCB=:CCCCCCCCCCCBBBCCCCBB?ABA?BBCCCB>A>ABDBBBA>@A>B@B@>78999.9>CCBABBBC@@>69:9999:*;B>@5;:.5>>9;<<BCCBCB?B@BG@BBB?BBBBBBBBCBBDDDCCC?CBBB@BBBAAB>><@?A??>?BBBACDA?ABBBBB<@A?BBB>@@??>8??=;@@@@@2AB<?;::ABA@@<><>>AA6:7:ABBB?BCABBBB?B?BBB>BBB?AAACCACBABBAAAB@AACBBCB?B@@<@BBBCAA?CCCCB@@@AB
@ATNG8:01715:03979
GTGGTAGATACTCGCTGATACACCCAGAAGATCAGGAACTCTAGAAGAATTCAGATTTTAACACGAGAGTAAACGTAAAAAGAAGGTTTTACAAGACTCACGTTAACAATATTGCAGCAGTACGCACACAATCGAAGCGCAGTAAGGATGGCTAGTGTAACTAGCAAGAATACCACGAAAAGCAAGAAAAAGAAGTACGCTATTAACTATTAACGTACCTGTCTCTTCCGAAACGAATGAGTACGATGAGATCTCGTGTGCTACCATCGACACTCCAAAGTCT
+
<@A766BCC;:;CCBBBEDBBBBB=AAA@CCDBBB@B?BBBBBCC?AA7949=D:::9+78=?BBCBBB??@898;;;::'9925499;1;==96669<::44.4<>>:?@B=AAC>@@BBAABAAB;;;=@@@A?BAAABB@@<<;@00-0@>>@EBC>AA@BBB?BB?CB?/888888*998/8=@@@/96.2:7;9:888;@:>9>>:>:97;AA?ABBBBBB@B789?9?9939=@@???BBBABDB762AA>><<<>==055>>=A@=77199.;>?:
@ATNG8:01715:03983
GATGGTAGGACGGAGCGTCTGAGAGGTACTCATTCGTTTCGGAAGAGACAGGTACGTTAATAGTTAATAGCGTACTTTCTTTTTCTTGCTTTCGTGGTATTCTTGCTAGTTACACTAGCCATCCTTACTGCGCTTCGATTGTGTGCGTACGTGCTGCAATATTGTTAACGTGAGTCTTGTAAAACCTTCTTTTTACGTTTACTCTCGTGTTAAAATCTGAATTCTTCTAGAGTTCCTGATCTTCTGGTGTCTGATCTGTATCACTACATCGATGGATCTGAGTCT
+
//77)///5966(////7:9:<=55.6<6566>49454(496<8==<==661/;777,/)/:;;6>9=>;;;>>555)5;;;;*==9=<=@4:565.56<8<=7996>>?=AAA@@@BB?AAA6:29=@99999499>C=C>=99/;;7///9:999;49;<5;;8<5;:>666>>@:>?>AA&5./)/////$/////)555<<;;444.444&4;844.4.493:<=<<<>8?9>9:>8<9<8;2;;99>?===AAB=<<;;;<;99///950556///7:/4
@ATNG8:01719:03983
GATGGTAGAGAGAGCTCTCTCATCGTACTCATTCGTTTCGGAAGAGACAGGTACGTTAATAGTTAATAGCGTACTTCTTTTTCTTGCTTTCGTGGTATTCTTGCTAGTTACACTAGCCATCCTTACTGCGCTTCGATTGTGTGCGTACTGCTGCAATATTGTTAACGTGAGTCTTGTAAAACCTTCTTTTTACGTTTACTCTCGTGTTAAAAATCTGAATTCTTCTAGAGTTCCTGATCTTCTGGGTCTACGCTCGTCGCGCTACCATCGATGGATCTGAGTCT
+
BB;@<?CCBCCAACC<99CGDDCCCCCCCBA@?@CCC>CC@B?BBBCCCC?CCABB?A;@@CB?B?BBBBBBBBB??>???2@B?B>AA9ABBB=?@C?BB===>BB><>>AAAAAA;A>?;?;><<;;=<=;?AAA;??A@@@@???AAA@??@=>>=;?E=D:??@@@AAAA;@@@AA5A<A499CCC.;;;>>4956///=;;@<@@@@/@===D>F<==:=@@@>>><A<?>AAA@9>>AA:A??=<<@A>>>>;;=AAAA;A@AAA=<:=>>>>>>>>>
@ATNG8:01723:03984
GATGGTAGTGTGTCTCTGAGAGTAGTACTCATCGTTTCGGAAGAGACAGGTACGTTAATAGTTAATAGCGTAACTTCTTTTTCTTTGCTTTCGTGGTATTCTTGCTAGTTACACTAGCCATCCTTACTGCGCTTCGATTGTGTGCGTACTGCTGCAATATTGTTAACGTGAGTCTTGTAAAACCTTCTTTTACGTTTACTCTCGTGTTAAAATCTGAATTCTTCTAGAGTTCCTGATCTTCTGGTATGACTAGTGTACTACTACCATCGATGGATCTGAGTCT
+
;<==:<<=<55665555555566:==<5/////9995;>7<5544445:.55<55.5.5555.5.5559555.5:.55555$444)44<<25559699;1669;;;<=>8699BBBBB@BCC?B@CECBBB;;9;BBB@CCBBB@@@@@@@=><<>6000*0<17)4444:555:7:7777&/)/)////&//:::1:55559<555.555&59956258==8<<5555<8<7<<<665=@?@=@B9:9BA?@CB999@BB?:;49>>>000*00000>;455
@ATNG8:01724:03973
GATGGTAGGCACTGCGCACACATCCCAGAAGATCAGGAACTCTAGAAGAATTCAGATTTTTAACACGAGAGTAAACGTAAAAAGAAGGTTTTACAAGACTCACGTTAACAATATTGCAGCAGTACGCACACAATCGAAGCGCAGTAAGGATGGCTAGTGTAACTAGCAAGAATACCTCGAAAGCAAGAAAAAGAAGTACGCTATTAACTATTAACGTACCTGTCTCTTCCGAAACGAATGAGTACTACTCTCAGAGACACACTAATCGATGGATCTGAGTCT
+
CCBB@CBB<A@@ABBBBCCCBCBBB>BDGADHCCAA=@?BBDCCCD?CC=B@BB?77777)9?ABBBBAAC:98)8<9;;;;*:@;@29::*9@A=CBBCCCCCD@D@BB@BCB<????ABCCCCCCBDBBB@BBBD<@@BBBBAB?CAB@A>ADBBBBBB?BBDAA@?CC?BBB>BABAB;A>:7;CCFB/>><>;::>>?@@:=:=@@@<?=AADCB@CBBBBBA=@99:92:BA?BBA??9::AABBDCBB@?@@AAAA>>:>?887A:==?@>77777
@ATNG8:01724:03979
GATGGTAGTGTGTCTCTGAGAGTAGTACTCATTCGTTTCGGAAGAGACAGGTACGTTAATAGTTAATAGCGTACTTCTTTTTCTTGCTTTCGTGGTATTCTTGCTAGTTACACTAGCCATCCTTACTGCGCTTCGATTGTGTGCGTACTGCTGCAATATTGTTAACGTGAGTCTTGTAAAACCTTCTTTTTACGTTTACTCTCGTGTTAAAAATCTGAATTCTTCTAGAGTTCCTGATCTTCTGGGTCTCTCTCTCACGCACTACCATCGATGGATCTGAGTCT
+
4;555;=CDBBCCCCCCDCCCBBBCDCCCC?>:>?@@<AA@C?BBCCCBC?CCCCC@C@DCCD@EACAABBBCBB?BBA@B0?@<?@@@;@CCCACCC?CC8;;CABCABBGDBBBC@AAB=@<ABAAAA::6:A@@=BDDCCBBBCCBBBBBDD@BBC?CB?B?AABBBCBCD@CDCCC;@;A;;;;;;*;BAAB;A@BBACGBBB@CCCC3B@@AB?B?BD@;;;BBBB@C@BCBBBA8;;BC>CCCCCCCCBCCCBA@DBBB@BCCCCCC@CBB???BCAA
@ATNG8:01726:03948
GATGTAGAGTACAGTGTAGTAGACCAGAAGATCATGAATCTCTAGAAGAATTACAGATTTTTAACACGAGAGTAAACGTAAAAGAAGGTTTTACAAGACTCACGTTAACAATATTGCAGCAGTACGCACACAATCGAAGCGCAGTAAGGATGGCCAGTGTAACTAGCAAGAATACCACGAAGCAAGAAAAAGAAGTTACGCTATTAACTATTAACGATACCTGTCTCTTCCGAAACGATGAGTACTATAGACTATCTGAGACTACCATCGATGGATCTGAGTCT
+
==?<;<BBBCECBBA@;;;=@CA@<?=<5::9:00//)//9867;;69<9>,//99::<<;)<44443338888<.773333&38-424==1@==9<8/0/9:99596//*/8805775>959>@@@>>@@@=@>=>:994988=:7@;@:929.4;944:3433333533,398366//(/9;5;;;;;+44.3:4334:>::6:35324040----240477;:::5;1...'.....3..2855559922298885443933-4833;;=04444433::9
@ATNG8:01726:03985
GATGGTAGCGCATATCAGCGCAGCCCAGAAGATCAGGAACTCTAGAAGAATTCAGATTTTTAACACGAGAGTAAACGTAAAAAGAAGGTTTTACAAGACTCACGTTAACAATATTGCAGCAGTACGCACACAATCGAAGCGCAGTAAGGATGGCTAGTGTAACTAGCAAGAATACCACGAAAGCAAGAAAAAGAAGTACGCTATTAACTATTAACGTACCTGTCTCTTCCGAAACGAATGAGTACAGAGAGTACGATATGTCTACCATCGATGGATCTGAGTCT
+
4:44.4:??ABBABA@?@@ABBBBB>BCB?BBBCA@=@=@@CCBBB?BC?B?AAA=>>>>0@=BCICCBBBCCG>AB99999*;B>C5:::&5A>9?<;AABCBB?CADE?CAA?BBCBBBABBBCCCCBBCADDBB99:ABABA@=AAC;:::BBBCCCC@CCCAAA?AB?BBB>BBBBA9@??;?@AAB3AC?B888BAA?><><>?@A8:8:BCBB@CBBBABB@C?CCC>BBB@BBBBBBBBCAAABBBB@@@BBCBA@AB>B>AAAAC9>@>AA>;=><
@ATNG8:01681:03997
GATGGTAGCATCATGCATATCTCACCAGAAGATCAGGAACTCTAGAAGAATTCAGATTTTTAACACGAGAGTAAACGTAAAAAGAAGGTTTTACAAGACTCACGTTAACAATATTCAGCAGTACGCACACAATCGAAGCGCAGTAAGGATGGCTAGTGTAACTAGCAAGAATACCACGAAAGCAAGAAAAAGAAGTACGCTATTAACTATTAACGTACCTGTCTCTTCCGAAACGAATGAGTACCTCTCAGACGCTCGTCCTACCATCGATGGATCTGAGTCT
+
===C@CCBCDGCCBCBDCBBACCDD?BBC@CAAB;:5:=A?>?BBA?BD<?>?BBBBBCB1@;@AA??@BBBBC>>>;;;;;*;@=@=BBB:CGEGFCABADDBB@C@BB?BBB?BB?@@BBCCCBBBCCC@CB@@<@@??BC@?=@@CAB@BECCCCBB?ABCBBB?BB?CCC?BBBBB:@9929====,=<8=>??@@BBA=A=@@==1818=ABB?AAAAAA@??<9::59??;@AA??@E?@??CCBB???@BB??;?AB=A>>>>>@<@AAAAAAAB?
@ATNG8:01682:04007
GATGGTAGGAGACACGTCGCACACGTACTCATTCGTTTCGGAAGAGACAGGTACGTTAATAGTTAATAGCGTACTTCTTTTTCTTGCTTTCGTGGTATTCTTGCTAGTTACACTAGCCATCCTTACTGCGCTTCGATTGTGTGCGTACTGCTGCAATATTGTTAACGTGAGTCTTGTAAAACCTTCTTTTTACGTTTACTCTCGTGTTAAAAATCTGAATTCTTCTAGAGTTCCTGATCTTCTGGTGTCTGATCTGTATCACTACCATCGATGGATCTGAGTCT
+
;CCB?BDD@BCCCCBDBBBDDCCCBCCCCCBB?BBBB=BD@D@BCBCCBB?BCB@@<@@CBBA>A?AAAAA?ACA>ABBBB1B?9><<<7;A@??ABB=BB:<<@B>><>B@@?>==7=AA;C;>==>;;;>;@@@A8<=>===<<<AC??;<<A;9<9;CC;A7==AA>>>AA:??>AA5A;A;75555'5:333(--6---;89><ABAA/AD>>?=A=>=:>>@?>><8<689?><<:=>B<AA@?>>>A??>>>AAAAAAA:@>>>@??;<==>>;;;>>
@ATNG8:01684:04000
GATGGTAGCTCTGCTCTGACTCTCGTATCATCGTTTCGGAAGAGACAGGTACGTTAATAGTTAATAGCGTACTTCTTTTTCTTGCTTTCGTGGTATTCTTGCTAGTTACACTAGCCATCCTTACTGCGCCTCGATTGTGTGCGTACTGCTGCAATATTGTTAACGTGAGTCTTGTAAAACCTTCTTTTTACGTTTACTCTCGTGTTAAAAATCTGAATTCTTCTAGAGTTCCTGATCTTCTGGTATACACACTCGCTCGCTACCATCGATGGATCTGAGTCT
+
6;;;7;;=66666<<;;66===<;::5444334490997;8<;;;>>>9A?>9925.9444.5.5<<555;::3::<=<)<@7><>>69455.6=@:;@969=>CD<BCAA@BBA>A;;7;=A@BBA@@@BCCCD>BBD@A@BBECBAABBAC<@;;8:@?A=AABBBA@@@=:;;;>0@?C@CDDDG5IAAAA;AABCB9::99=@@AB5ABABC?C@EE?A@@@A@A>A6;9<@@@;@AC?C;;;;BAA;;:A@@@@@?;=38988?=?<?000?;;=<=
@ATNG8:01684:04009
GATGGTAGTGTGTCTCTGAGAGTAGTACTCATTCGTTTCGGAAGAGACAGGTACGTTAATAGTTAATAGCGTACTTCTTTTTCTTGCTTTCGTGTATTCTTGCTAGTTACACTAGCCATCCTTACTGCGCTTCGATTGTGTGCGTACTGCTGCAATATTGTTAACGTGAGTCTTGTAAAACCTTCTTTTTACGTTTACTCTCGTGTTAAAAATCTGAATTCTTCTAGAGTTCCTGATCTTCTGGATAGCGACGCGATATACTACCATCGATGGATCTGAGTCT
+
49997<<DHCCCC>>@CDDCBBBCCCCCBB@?;?@AA<AE@D@BBCCBBC@CCCDF?C?BCCD@EACCECCCBBB@DCDDD1DD>??BB<@@CBCAA?AC?AACDJG@BBBBBDCD@CCC@B?CBBBABBC@CCCC>BBEBBBBBBBBBCBBBB?CCC@BB>A?ACCCDDCBB?@@@@@3@;@;;;;;;*;AAAA<BBBBDBBBBB=@@@A,@AAAB?B?BB>BAABB@@>@@CACCCC?;;;@AAACCAAABCBBBBBBBAAA@CCBCBBCACCBBCCCDDD
@ATNG8:01685:04031
GATGGTAGCGCATATCAGCGCAGCCCAGAAGATCAGGAACTCTAGAAGAATTCAGATTTTTAACACGAGAGTAAACGTAAAAAGAAGGTTTTACAAGACTCACGTTAACAATATTGCAGCAGTACGCACACAATCGAAGCGCATTAAGGATGGCTAGTGTAACTAGCAAGAATACCACGAAAGCAAGAAAAAGAAGTACGCTATTAACTATTAACGTACCTGTCTCTTCCGAAACGAATGAGACGAGAGTCAGAGCAGAGCTACCATCGATGGATCTGAGTCT
+
B@<@<?<;;;;;;>==?CCCCFIII=DCJ@ECCC@@=@?BBBDBCB?AA=A<??@AABBB3C@BBEGGCCCBBB=BBBCCCC2BD4:4;;;.<BB?CBBCCCBBB@B@BB@CCD>@AAAABBBDCCCCCCCDACCBB@CCBBBC?C?B?BBB?BBBBBCDD@BAABAB?BB@BBB>AA98959AD?CBCDC3BB@B=?@BBBAA?A?AAAA5859@@@@>A@AABCC?C?BBB>BBB@BBB979BBBBBBCCBBBCAAACAABB?B;AAB=>6;:==A:;;?=
@ATNG8:01688:04010
GATGGTAGCAGACGTGACAGAGCGCCAGAAGATCAGGAACTCTAGAAGAATTCAGATTTTTAACACGAGAGTAAACTTAAAAAGAAGGTTTTACAAGACTTCACGTTTAACAATATTGCAGCAGTACGCACACAATCGAAGCGCAGTAAGGACGGCTAGTGTAACTAGCAAGAATACTACGAAAGCAAGAAAAAGAAGTAACGCTATTAACTATTAACGTACCTGTCTCTTCCGAAACGAATGAGTACCTCTCAGACGCTCGTCCTACCATCGATGGATCTGAGTCT
+
5===:CDBBCDDDDGDCEBBBDEDE@CBB>@@@B@@=?=A@ABBBB?BC<><?BBAABAB3B>B??:9:A@A@C>B@9@BBD.=<6;4:<</=;:46://(/::///).6::5<//*.855565529777A8:959<<;79;=@=:;;<A<A@@<@AA>878A=???;8815?188>87979907:A<@AA@@/>:5://)////5<5<6:9;;9>6A>>>?=>==;98:;?9>AA9;::6:898::=///;;<AA877977795;;>;@@@<>>@=@===<;;;;;
@ATNG8:01691:04036
GATGGTAGGTGCACATGAGTGTATCCAGAAGATCAGGAACTCTAGAAGAATTCAGATTTTTAACACGAGAGTAAACGTAAAAAGAAGGTTTTACAAGACTCACGTTAACAATATTGCAGCAGTACGCACACAATCGAAGCGCAGTAAGGATGGCTAGTGTAACTAGCAAGAATACCACGAAAGCAAGAAAAAAGAAGTACGCTATTAACTATTAACGTACCTGTCTCTTCCGAAACGAATGAGTATGATGAGATCTCGTGTGCTACCATCGATGGATCTGAGTCT
+
6=;;7;=D@C>CCCCCBBBBBCCBB@B@@=@AA@?@<@<@BB@@@A=AA8;5;BAABCCB1@=@AABBBEDBBB>BCCBDDE5GC>A=AAA9ADF@CCC@@@AAA?B@AA>AAA=@BDBBBCCCBCBBBCCC@BBCC@C@@??>892;=@;;7<EBCCBCB?BDDCBC?9929@>399999,9<?<@@DCDC)><9<555<;;;;1705:==/818=CAA?@CCBBCC?C?BBB;;;;59>?DCBBDA@ADBBAA::::A::9B??9?999B;<9<000@>>?88
@ATNG8:01697:04033
GATGGTAGCAGACGTGACAGAGCGCCAGAAGATCAGGAACTCTAGAAGAATTCAGATTTTTAACACGAGAGTAAACGTAAAAAGAAGGTTTTACAAGACTCACGTTAACAATATTGCAGCAGTACGCACACAATCGAAGCGCGGTAAGGATGGCTAGTGTAACTAGCAAGAATACCACGAAAGCAAGAAAAAGAAGTACGCTATTAACTATTAACGTACCTGTCTCTTCCGAAACGAATGAGTACGATGAGAGAGCTCTCTCTACCATCGATGGATCTGAGTCT
+
BB>C@CBABDDDEBCBECCDCCCCB>BBB?B@@@@@>??BBDABAA?BD>A>ABBBBBBB1B?C@@@ACCCCCC>@<AAABB2AD?B8;;;6;CEABBCICCCBB@B@CC@@??@BBAABCCCCCCCCCCCB@CAAA=?>><>9?>;@?BAB@CCBBBCCC?CBBBBB?BB@>>>9>>999+9::4:<===.=C=D988??>;;5:;?>AA7<8;BBBB@BCBBBBA=A?99849BB?BAACDBBBBBBB@>>>AA;;;??????;????@@@<@?@@@AA@;;
@ATNG8:01703:04014
GATGGTAGCTCGCTGATGATATCTCCAGAAGATCAGGAACTCTAGAAGAATTCAGATTTTTAACACGAGAGTAAACGTAAAAAGAAGGTTTTACAAGACTCACGTTAACAATATTGCAGCAGTACGCACACAATCGAAGCGCAGTAAGGATGGCTAGTGTAACTAGCAAGAATACCACGAAAGCAAGAAAAAGAAGTACGCTATTAACTATTAACGTACCTGTCTCTTCCGAAACGAATGAGTACACATCGTCGTGTCGTGCTACCATCGATGGATCTGAGTCT
+
6BBB@CCCBCCCCBCCDDBBBBBBB?CDD?BBBB9999?CBCACCC??A=@?@@ABBBBA3B?DCC@AABBBBB:@@AAAAA2AB=B4;;;.<CC?CCCBDLGBB?B@BC?ABC?AABBBCCCCCCCCCCCC?CBBB?BBBA??>>:@=A@@>ACBBBCBB?ADCCBB@BB?BBB;?????8?>>;99999(9=:>=>>@@EAA:>:>@BB8;7:AB??;?AAAACD?D?AAC>CCC?BBCAAACABBAAA@BBAAABBB@BBAA>AAAABBC?BBBBBAAA>>
@ATNG8:01706:04025
GATGGTAGGTGCACATGAGTGTATCCAGAAGATCAGGAACTCTAGAAGAATTCAGATTTTTAACACGAGAGTTAAACGTAAAAAGAAGGTTTTACAAGACTCACGTTAACAATATTGCAGCAGTACGCACACAATCGAAGCGCAGTAAGGATGGCTAGTGTAACTAGCAAGAATACCACGAAAGCAAGAAAAAAGAAGTTACGCTATTAACTATTAACGTACCTGTCTCTTCCGAAACGAATGAGTACGTGTGCGACGTGTCTCCTACCATCGATGGATCTGAGTCT
+
/7995?0929;;=;;;><B;:;@@@<:950448544.405566==@<992999=994::<*@269C>>77//)/:17///<<<+9;7;9<>>/=65.49444::34258==8>;A547==<<;?>AB@?;?<@=ABBB?BA:99?>=;=9=00*0>000=>?9=77330*/9*//:5;;;==6:983333333#33,32+26882226;6777905/5599949;:455=8<259C=BB>>;;<@@@?BBB???@??999==::49=<:@><<<>;578;:522969
@ATNG8:01710:04028
GATGGTAGCACGACACGACGATGTGTACTCATTCGTTTCGGAAGAGACAGGTACGTTAATAGTTAATAGCGTACTTCTTTTTCTTGCTTTCGTGGTATTCTTGCTGTTACACTAGCCATCCTTACTGCGCTTCGATTGTGTGCGTACTGCTGCAATATTGTTAACGTGAGTCTTGTAAAACCTTCTTTTTACGTTTACTCTCGTGTTAAAAATCTGAATTCTTCTAGAGTTCCTGATCTTCTGGGTCTCTCTCTCACGCACTACCATCGATGGATCTGAGTCT
+
6;CC@DDCCCAA<<CCCCCCCCCCBCBCCCBB@BCCC=CC?C@CCBABBB@BCBBA>B?BBCC?C9@@BBBBBBB=?????.>C@B@AA9A????BBB>@@<ABB@B@BB>=@A@@;@@>:>;A>>>>>>>:>A>>6::?>99:9::>??>>=D==>=<==:==AAAAAA@>@:??AAA5C;>999999)9=9::-88<888@===18888(8>>?@=@=AA=A@@@>>><@<>>>>>B<?@>?9?@AA@@A@@@AAADD??@@=>>>>C>><?AAA@@@@@@
@ATNG8:01715:03990
GATGGTAGTATATCGCTTCGCTATCCAGAAGATCAGGAACTCTAGAAGAATTCAGATTTTTAACACGAGAGTAAACGTAAAAAGAAGGTTTTACAAGACTCACGTTAACAATATTGCAGCAGTACGCACACAATCGAAGCGCAGTAAGGATGGCTAGTGTAACTAGCAAGAATACCACGAAAGCAAGAAAAAGAAGTACGCTATTAACTATTAATGTACCTGTCTCTTCCGAAACGAATGAGTACATAGATATACGTATAGCTACCATCGATGGATCTGAGTCT
+
A<<=;>>@B>?@CBBAA;?<AABBB>ABA=A?@@;;8;?CBCBBDD?BB?C@CA?89999)9>ABBABCBB:98*8>;;;;;*;A=A4:9:09BB=@A@CAAC;;;;@CC@BAB?BBBBCCBBBDBBBBBCC?CBBB>BBBBBBBB>B@D@A>ABBBBBBD?AABBBB@BB?AAA?AAABB=B>><??EDE/:;7;888A?==>3818>=@5:5;>>>><>ABB;;;=A=A@@:@BB<>>>>>AAAAAA>>>??>>>?@???@=>;=?@@@@A<AAD@@@A@>>
@ATNG8:01718:03991
GATGGTAGCGCGACGAGCGTAGACCCAGAAGATCAGGAACTCTAGAAGAATTCAGATTTTTATCACGAGAGTAAACGTAAAAAGAAGGTTTTACAAGACTCACGTTAACAATATTGCAGCAGTACGCACACAATCGAAGCGCAGTAAGGATGGCTAGTGTAACTAGCAAGAATACCACGAAAGCAAGAAAAAGAAGTACGCTATTAACTATTAACGTACCTGTCTCTTCCGAAACGAATGAGTACGATGAGAGAGCTCTCTCTACCATCGATGGATCTGAGTCT
+
;C??>@CCDBBBCCCCCCBBBCCCC=CCC=BBCCA@>A?BBBBAA?=??<?>BBB?????1?CCDA@@CCDAA?8=>:;;;;*;B>B4:::&5A>9@A<BDCCCC@C@BB?BBB>BC@@BBCCCBBDDDCBB?BCAA?A@@@BBBB>B@C@@>@CCBBBBC?CCCCCB?BB>@@@=AABBB=BA=;>AEDD/@@<@;:8AAAAA:>;>AAA7:7:?A@@=@AA@@AA=?=?CC>CCC?CCBBBBBBCAAA?AAAA???@@AAA>><>@@@AAA=???AAAA666
@ATNG8:01723:04007
GATGGTAGGACGAGCGTCTGAGAGTACTCATTCGTTTCGGAAGAGACAGGTACGTTAATAGTTAATAGCGTACTTCTTTTCTTGCTTTCGTGGTATTCTTGCTAGTTACACTAGCCATCCTTACTGCGCTTCGATTGTGTGCGTACTGCTGCAATATTGTTAACGTGAGTCTTGTAAAACCTTCTTTTACGTTTACTCTCGTGTTAAAAATCTGAATTCTTCTAGAGTTCCTGATCTTCTGGCGCTCTGTCACGTCTGCTACCATCGATGGATCTGAGTCT
+
45BB<;<?<BBBCA666=<@?AACBBCGIDC?CCCD>CC>B?BAABCCC@AA000,0+0>@@=CBCBBBBBBCB>;;;;.:?:@:9:.;??=9>5929B=;;9BBB@CCBBB@@@;@A@=A=AA;;;BBB@DDDCAFBBBDBCCBBBBCABAC@CCB?BC@C?CBCDBBBBD<A;;;;.;5<5;;<;.9@@@@:@@B@@@995=29555$4999@7;<@B=A@@@BBB?BDDDEDCB=;:;>ACCCJABAGIAAB@@A@@@@?000@;;<<@::::@@@AB
@ATNG8:01724:04011
GATGGTAGCTCTGCTCTGACTCTCGTACTCATTCGTTTCGGAAGAGACAGGTACGTTAATAGTTAATAGCGTACTTCTTTTTCTTGCTTTCGTGGTATTCTTGCTAGTTACACTAGCCATCCTTACTGCGCTTCGATTGTGTGCGTACTGCTGCAATATTGTTAACGTGAGTCTTGTAAAACCTTCTTTTTACGTTTACTCTCGTGTTAAAAATCTGAATTCTTCTAGAGTTCCTGATCTTCTGGTATACACACTCGCTCGCTACCATCGATGGATCTGAGTCT
+
;;;;8=>=B966A;?@@ACCA@BA@@@@AA5828;;>7>>:@;=CBBBCHAIFBBB@D@BBBC@CACCCD@BB;?:::>>@199<A@AA<>>:92:994:A?;;;ABB?BBBCCCCG@BBB>A>BBBAADBC@C@A@?BBBBBAABBBBBAAAAC@BBB?AA?C<??BBBBBCHABABAA3A5<5<BBBB,AB;;;0;;A@A@@@@@9?>?=,===>@?B?CC@BBBBAAA@B@CB?A@B?BAC?CBBBCECBBBCCA@ABBBBB?BBBAB:;6;@??AB???B
@ATNG8:01680:04075
GATGGTAGTATAGAGCTCTACATAGTACTCATTCGTTTCGGAAGAAGACAGGTACGTTAATAGTTAATAGCGTACTTCTTTTCTTGCTTTCGTGGTATTCTTGCTGTTACACTAGCCATCCTTACTGCGCTTCGATTGTGTGCGTACTGCTGCAATATTGTTAACGTGAGTCTTGTAAAACCTTCTTTTTACGTTTACTCTCGTGTTAAAATCTTGAATTCTTCTAGAGTTCCTGATCTTCTGGGTGCGCTACAGTCTCTCTACCATCGACTGGATCTGAGTCT
+
96CC@BBBDC?BB>B<B;;9;?A@BA@@@@@@;@;;;00>:>+00)/66884:89;82849:<=8=8>CCCDBB@A;<<66+6:38222)2;;A>BBC?@=9=<<=?7;:@?>=9917<>9?<>;:66///9==@@6>=>@???888AA==;;:4;9:39=1758>@@AAA>>7859>>/=6=)/----'-7769--.99998><=/688)58808;6;8<=<A>>>@@@=A=<;;>==:<6770-,,2223;799>>@@A=:606------204,--,,2229
@ATNG8:01681:04050
GATGGTAGCTATACGTATATCTATGTACTCATTCGTTTCGGAAGAGACAGGTACGTTAATAGTTAATAGCGTACTTCTTTTTCTTGCTTTCGTGGTATTCTTGCTAGTTACACTAGCCATCCTTACTGCGCTTCGATTGTGTGCGTACTGCTGCAATATTGCTAACGTGAGTCTTGTAAAACCTTCTTTTTACGTTTACTCTCGTGTTAAAAATCTGAATTTTCTAGAGTTCCTGATCTTCTGGAGATACACATGATACTCTACATCGATGGATCTGAGTCT
+
55@B>ABB@@;;<BCCCEDCCCBBBB@?@A@@;@@AC=DE?B?BBBBBBB?BBAAA@B?BB??=@@BBCAA:===8BB<;;)33,38882333<68886??034:::B@CBBA@>:84:<>:@<@@B==;:;7;@@A:==>====>;;;>=988>:<<=;>@??;CD@@@>99;.56===0=9=6;;<<<+=>>@E8@@?<;95559.4444$49955.599&4445:;=:>9<<;<<<156=9==>===@>CC?@@BAB??>==00///0+:@??C999@:
@ATNG8:01681:04089
GATGGTAGTCTCAGATAGTCTATAGTACTCATTCGTTTCGGAAGAGACAGGTACGTTAATAGTTAATAGCGTACTTCTTTTTCTTGCTTTCGTGGTATTCTTGCTAGTTACACTAGCCATCCTTACTGCGCTTCGATTGTGTGCGTACTGCTGCAATATTGTTAACGTGAGTCTTGTAAAACCTTCTTTTTACGTTTACTCTCGTGTTAAAAATCTGAATTCTTCTAGAGTTCCTGATCTCTGGAGATACACATGATACTCTACCATCGATGGATCTGAGTCT
+
=@?;9=BCCCCCCCCBBBBBBBC@?@DBBA??>?CCD>BA>A?CBBBDDC?BBDCD?B?BBBB@B@CCDCA@@@B>AABA@,::68>AA9AABB;BAB?BB?@AABBIADFCCBBBB?BBC@D@CBBBBCBB@BCCC@CA@ACCC@@AAA::;AA=@A@@BE=@=??CBBACCFABBBDD9A=@=<<<<<*;ABBD>BACCECDCCC@DDED3C@CADAB?CB?BBA@@@@<@>@ABAAAAAC?CBBBBCDEGBBBCCCBBBAA>ABBBBBB@CBBBCAAABB
@ATNG8:01682:04067
GATGGTAGCAGACGTGACAGAGCGCCAGAAGATCAGGAACTCTAGAAGAATTCAGATTTTTAACACGAGAGTAAACGTAAAAAGAAGGTTTTACAAGACTCACGTTAACAATATTGCAGCAGTACGCACACAATCGAAGCGCAGTAAGGATGGCTAGTGTAACTAGCAAGAATACCACGAAAGCAAGAAAAATAAGTACGCTATTAACTATTAACGTACCTGTCTCTTCCGAAACGAATGAGTACAGAGAGTACGATATGTCTACCATCGATGGATCTGAGTCT
+
A>@@:CC=BBCHHFCCDCCDDDCCC?CCB?AAACAB?@?CCCADCC?BB>A=@@@:::::.9=BBBEBBA@::9,9<?@@@@0@C>C5;;;&5@A9;A@@CCCBC@B?AD?BBC=@?BBBBCCCGBCB@@@E@CAAA@BBDCDGBB?B?B@@>@BCCBBBC?BBBCCC@AB>BBB;>@778*77707=DDF/==:=???@?AAA<A;AAAB:>9<>B@@<@;::CCC@C?BBC>CAA=AAAAABBCCCBB@BCCCCDBAA>>>?>:@???AAA<A@@@@>==>>
@ATNG8:01684:04067
GATGGTAGGCGAGAGTGAGACGCAGTACTCATTCGTTTCGGAAGAGACAGGTACGTTAATAGTTAATAGCGTACTTCTTTTTCTTGCTTTCGTGGTATTCTTGCTAGTTACACTAGCCATCCTTACTGCGCTTCGATTGTGTGCGTACTGCTGCAATATTGTTAACGTGAGTCTTGTAAAACCTTCTTTTTACGTTTACTCTCGTGTTAAAAATCTGAATTCTTCTAGAGTTCCTGATCTTCTGGATACACTCATGTGCACCTACCATCGATGGTATCTGAGTCT
+
5B==;CDD@CCBBBCGCCCBBBBCCBCCCCB@=?99:4;B?B@AAABBBB?CBBCC>A>ABBB?A>BBBB??><?:?BDFD3@>;>@<=9>BBB@B@B?@B588?CBB?AAAA?A>>9>??;?:><<<<98:<ABDD9???A@@@A@@@=>>9994<<?;?A7:8;AABBAA>=:=>>ED5A<A::::::+:AAAC:@;:788=<;:6:???/?>>>?;?===:>???@@@<@<@A==<<8<<>;>AABB=>>====>===::::66677=@@177@666:=A??
@ATNG8:01686:04050
GATGGTAGACACGTGTGCTCTCTCGTACTCATTCGTTTCGGAAGAGACAGGTACGTTAATAGTTAATAGCGTACTTCTTTTTCTTGCTTTCGTGGTATTCTTGCTAGTTACACTAGCCATCCTTACTGCGCTTCGATTGTGTGCGTACTGCTGCAATATTGTTAACGTGAGTCTTGTAAAACCTCTTTTTTACGTTTACTCTCGTGTTAAAAATCTGAATTCTTCTAGAGTTCCTGATCTTCTGGAGATATCATCAGCGAGCTACCATCGATGGATCTTGGAGTCT
+
4AAB?BCBCCCCCCCAAABCBBBECBBBBBBB@BBBB>CC@CACCABBBC>?????9?@BBCD@C?BBBBBBBBB@BBBBB2>;4;??B:ADCC@BA?8??8??;>:;3;;?===@@<@??<?<AABB==<D=DAAA:>>>>>=>>>>>@B>>>B===>;>?;?=@@@ABB>>=:<::89-9)/.55555%56,,,'--2---8999+2222$2::;=5=5AA5ACCACAA;>;?@<<66166=9<??AAB?>>>;;;@@@==661777<<:=89633)-),77-/
@ATNG8:01688:04079
GATGGTAGCACGACACGACGATGTGTACTCATTCGTTTCGGAAGAGACAGGTACGTTAATAGTTAATAGCGTACTTCTTTTTCTTGCTTTCGTGGTATTCTTGCTAGTTACACTAGCCATCCTTACTGCGCTTCGATTGTGTGCGTACTGCTGCAATATTGTTAACGTGAGTCTTGTAAAACCTTCTTTTTACGTTTACTCTCGTGTTAAAAATCTGAATTCTTCTAGAGTTCCTGATCTTCTGGTAGAGCGTGCATATATCTACCATCGATGGATCTGAGTCT
+
6ABA?BCCCDCC>CGCCCC966=BCFCLGCBB?BCCD>BC@B?BCCBCCB?BCCCB?B>@@AB>B?BAABBBBCC@@@BA@2@B=@AAB<ABBB?BBB;AA<99:B@@=ABB>AAAA7<<>;A9@@@@><;<=BB@@:=<??98:>???AC>>>?<>>>=@A<A:==AABB==>;>>>BB6B<A:;7777)7<333)--3---6879-5552$299992625708@@AAAA<@<>>===A7<<A=BBB888A@A?????@???::7:@@?B??<?@@??==>@@
@ATNG8:01690:04084
GATGGTAGAGTACAGTGTAGTAGACCAGAAGATCAGGAACTCTAGAAGAATTCAGATTTTTAACACGAGAGTAAACGTAAAAAGAAGGTTTTACAAGACTCACGTTAACAATATTGCAGCAGTACGCACACAATCGAAGCGCAGTAAGGATGGCTAGTGTAACTAGCAAGAATACCACGAAAGCAAGAAAAAGAAGTACGCTATTAACTATTAACGTACCTGTCTCTTCCGAAACGAATGAGTACACATCGTCGTGTCGTGCTACCATCGATGGATCTGAGTCT
+
CCCC?CCBBBCCCCCCBBCBCCCCC?BCC@BABBAA>A?BBBBBBC?CC?C?BBBBBBBB3B?BBBBBBBD@@@:?ABCCCD3BC@CAHCC<CCCBCCBBCCBBB@B@CD@CCB?BBBBBBCCCCDDCCCCC?BBCC>AAAA@@?A;A=B:;6;ABABBBCACBBBAA@BD?999>AABBB;@9949<>>?/>>;>888@A@@@<@;>>AA7:7;@BBB@CCBBABC=?=?CD>CAA>CBBBCAAACEBBC>CCCBBCBA???BB?C?@@BBB>AA?>???:;;
@ATNG8:01702:04057
GATGGTAGATATATGCACGCTCTACCAGAAGATCAGGAACTCTAGAAGAATTCAGATTTTTAACACGAGAGTAAACGTAAAAAGAAGGTTTTACAAGACTCACGTTAACAATATTGCAGCAGTACGCACACAATCGAAGCGCAGTAAGGATGGCTAGTGTAACTAGCAAGAATACCACGAAAGCAAGAAAAAGAAGTACGCTATTAACTATTAACGTACCTGTCTCTTCCGAAACGAATGAGTACATAGATATACGTATAGCTACCATCGATGGATCTGAGTCT
+
;FCC@CCCBBBCECCCDBBBBDBBB?CBC?BCCAAA>A@CCCABBB?BB?B?BBBBACCC3C?CAAACCCCABB>B<?@@??,@@=A<@@@7ACC@CCCCCBBCB?B@CC?ABC?BBCBBBBDDGGCCBBAA?ACCC?AABA@@?A<@=ABA>BDCCBABC?CBBABA?BB????499998+9<<;99:9:(8?=C688@@?>?:=:>@@A=A=A@C;;8;AAAACC?B?BCC>BBB?AAABCCCBAABAABCA>>?AA=??@??:>>>@@@@<@A>??AA:;:
@ATNG8:01702:04060
GATGGTAGCTCACGTACGTCACACGTACTCATTCGTTTCGGAAGAGACAGGTACGTTAATAGTTAATAGCGTACTTCTTTTTCTTGCTTTCGTGGTATTCTTGCTAGTTACACTAGCCATCCTTACTGCGCTTCGATTGTTTGCGTACTGCTGCAATATTGTTAACGTGAGTCTTGTAAAACCTTCTTTTTACGTTTACTCTCGTGTTAAAAATCTGAATTCTTCTAGAGTTCCTGATCTTCTGGTATGACTAGTGTACTACTACCATCGATGGATCTGAGTCT
+
4:BC?CCCCCCG<<9BB@BA@@ABBBCCBABE@CBBB>BC?C@BBCCCCC@BAA8879?AABE?C@ABBDCCBBB@B@@@?1@@8=>@@::>BC?BAA?CC>BBBB==<>A?A?@>@<AAA:@9?>?==AAA=A???7::F9??>??BBB@BA>=:>??;AB:>:=>AADCCBB:=8888,8<C=AAABB/AA>>>3;:<888>;==8=??@/@>>>B=A8==7;;AB==><?<>>AAAA7;;><>ACB@???BBAA@@>>>?>>:>@??AAA<AAA>@A::;?
@ATNG8:01708:04044
GATGGTAGGCGAGAGTGAGACGCAGTACTCATTCGTTTCGGAAGAGACAGGTACGTTAATAGTTAATAGCGTACTTCTTTTTCTTGCTTTCGTGGTATTCTTGCTAGTTACACTAGCCATCCTTACTGCGCTTCTATTGTGTGCGTACTGCTGCAATATTGTTAACGTGAGTCTTGTAAAACCTTCTTTTTTACGTTTACTCGCGTGTTAAAATCTATAATTCTCTAGAGGTTCCTGATCTTCTGGGTGCGCTACAGTCTCTCTACCATCGATGGATCTGAGTCT
+
==6625==8=BABB@;;AA?666>>BB?@@;;60@@@300+/6:;?B>BB@BBBBB?B?AAAB?D?9::BBBE=A6A?===+A=7:<<;39:AA?CBB?CC99:A@98.8<868>>@<?>>=A>AA???>>>=@@@@<::;:???@B>>>AA<<<9///7<@9@5=>>?=>>>>:999;;-85:1999999$75889.668/..7977+552&.5..-5262-.-89-...349.35899:.3---'-,-82337777<558>@<=7=:9///<79:///7==33
@ATNG8:01709:04070
GATGGTAGTGTCATATGAGAGTGTGTACTCATTCGTTTCGGAAGAGACAGGTACGTTAATAGTTAATAGCGTACTTCTTTTTCTTGCTTTCGTGGTATTCTTGCTAGTTACACTAGCCATCCTTACTGCGCTTCGATTGTGTGCGTACTGCTGCAATATTGTTAACGTGAGTCTTGTAGAACCTTTCTTTTACGTTTACTCTCGTGTTAAAAATCTGAATTCTTCTAGAGTTCCTGATCTTCTGGTATGACTAGTGTACTACTACCATCGATGGATCTGAGTCT
+
6=@B?BCCDCCCDCCBCCBBBBBCABBCCCCD@BBBC>CC?CABCCCDBB?BBC;;96:AA>C?B@BBCDEAAAC@CLCCC2;;8:ABD>CCDC@DBB@CC@CCCCCC?BBCFCCCC?BBB?B?EEDCAAAC@CCCC@BBBCCCBBDCBBCBCCD@B@@@CD?B?BABBBBBAA=?;;;:4:2:9,99@@0@B@BB>CCCCCCBBBC@CCCC1BBBDC@BACB@BCCBCBB@B@BBBCCC<?9999CDDBBBCCDDEDDCCCDBB@BCDDCAA>ABA@@BCC@@
@ATNG8:01722:04074
GATGGTAGGCTTGTGAGAGTCTGCCCAGAAGATCAGGAACTCTAGAAGAATTCAGATTTTTAACACGAGAGTAAACGTAAAAAGAAGGTTTTACAAGACTCACGTTAACAATATTGCAGCAGTACGCACACAATCGAAGCGCAGTAAGGATGGCTAGTGTAACTAGCAAGAATACCACGAAAGCAAGAAAAAGAAGTACGCTATTAACTATTAACGTACTGTCTCTTCCGAAACGAATGAGTACGATGAGAGAGCTCTCTCTACCATCGATGGATCTGAGTCT
+
A;>@;CBB?BB8<ABCCGCCCCCCD>CCC@DGCCCC@C@BBBCDCC@BB?B@CC:98CBB1B>858@@BBBBBD>AA>?<<<,==9=399929;=<ABB>>>@@?5:5;;5;AA;;;;AA@@>=>>><=>??;?B>>;>@@;;;CB=B7;;B@>>>AAABD=C?>>BC@BB?CCC??;:>=4=;;5;>>>>/;;5;888>=>>>:=9=8966;7=??>>B>>>>AA:>4557-5<?8777?773779>>===<668@@B;;;9;7;<///;;*//<===A@@?
@ATNG8:01723:04054
GATGGTAGCGAGCGAGTGTGTATACCAGAAGATCAGGAACTCTAGAAGAATTCAGATTTTTAACACGAGAGTAAACGTAAAAAGAAGGTTTTACAAGACTCACGTTAACAATATTGCAGCAGTACGCACACAATCGAAGCGCAGTAAGGATGGCTAGTGTAACTAGCAAGAATACCACGAAAGCAAGAAAAAGAAGTACGCTATTAACTATTAACGTACCTGTCTCTTCCGAAACGAATGAGTACCTCTCAGACGCTCGTCCTACCATCGATGGATCTGAGTCT
+
5@A@<BBBBDCCBBDDFDDCBBBBB@BBC@CBBBBB?B@BBCCCB?<?A>B>>=@;;;;;*55:@<>=BCCCDC;A?;;;;;*:C?E@CHK;BBC@DABACDDCB@C?AA=AAA=AAABBBBBCDCCC9::C=BBBA>BBAABBBB@C?CCB@BBCCCCCC?BBBCAB@CC?BBB>@>>>?9?=?9=@?@@2@B?B?@?BBBAA>><@A@@;><>DCAA?@CABBBB@C?BAC=CCC?CBBABCC?BABBBCB?@?CBBCC?AB@;@@@AAAA;A???>@?>==
@ATNG8:01724:04061
GATGGTAGCTCGCTGATGATATCTCCAGAAGATCAGGAACTCTAGAAGAATTCAGATTTTTAACACGAGAGTAAACGTAAAAAGAAGGTTTTACAAGACTCACGTTAACAATATTGCAGCAGTACGCACACAATCGAAGCGCAGTAAGGATGGCTAGTGTAACTAGCAAGAATACCCACGAAAAGCAAGAAAAAAGAAGTACGCTATTAACTATTAACGTACCTGTCTCTTCCGAAACGAATGAGTACACACTCTCATATGACACTACCATCGATGGATCTGAGTCT
+
4;993;=;9;6666?@@CCCC;;:@8<9905>?;;:::8<BC<<<B9==5949<@99999'88=>AB?@><99:,9:;;DGD0:;49.555&555.59::====<9<:>C@:96;>>BCD9966965==<:;5:=>>::9;;;948358<>;:99988=3425<<;;=78817333(388<<</44414====?&55/52227779;06.5:==2847=@@?=@@988BB>A>BBB=A??;?AAAAAAB??????===;;?CBBBBB@;>@787?@?CB997AA889
@ATNG8:01682:04093
GATGGTAGACATATCGTACTCTCTGTACTCATTCGTTTCGGAAGAGACAGGTACGTTAATAGTTAATAGCGTACTTCTTTTTCTTGCTTTCGTGGTATTCTTGCTAGTTACACTAGCCATCCTTACTGCGCTTCGATTGTGTGCGTACTGCTGCAATATTGTTAACGTGAGTCTTGTAAAACCTTCTTTTTACGTTTACTCTGTGTTAAAAATCTGAATTCTTCTAGAGTTCCTGATCTTCTGGTGTCTGATCTGTATCACTACCATCGATGGATCTGAGTCT
+
<B>C:CBBBBCCCCCCIHJDC@A@BCBACCBC@BBCF>??=?>@@998?=5>BAAA@C998:=8B?BBBBCBB@?<99;;;*8>:=865'23336<<@>>?158=?>?;>BA@@>AA<AAA;A;9;;?>===;AAAA9==>>>>>>>>=AA>>>B7;=?;?A=A=D>><=>C@@<@@@@@3>7<788888(8<99:1989///78>;ACDC/?===?;A;AA=DAAA>>><>=ABAAA@<@@?<@@>>>AA>>>@AB@@?>>?A;@>>>ABA=<<=AB@@?>>
@ATNG8:01692:04095
GATGGTAGCTCTGCTCTGACTCTCGTACTCATTCGTTTCGGAAGAGACAGGTACGTTAATAGTTAATAGCGTACTTCTTTTTCTTGCTTTCGTGGTATTCTTGCTAGTTACACTAGCCATCCTTACTGCGCTTCGATTGTGTGCGTACTGCTGCAATATTGTTAACGTGAGTCTTGTAAAACCTTCTTTTTACGTTTACTTTCGTGTTAAAAATCTGAATTCTTCTAGAGTTCCTGATCTTCTGGGCTGCGCTGATATTCGCTACCATCGATGGATCTGAGTCT
+
7B=>4=?CCCBBCCCCCBCBBBBCCBBBBB:99:CDD>BB?B?BCCCCDDAECCBB@C@CCCC@C?BBCCE;;;G@A@@@@0>A:?@BB<AC<<:=CC?BC<;;EDDI@CBBCCDCC@BBC@C?A@@ABAAB?BBCC@DCBBBCCACBBBCCCCC@BCB@CC?B<??B@AAGGJACCCCC<C?B>BBBBB0ABABB;AABC=CCB@A=ABDB3CDCBB@C@;;8;AAB???@B@CBBA@A>A@@@;@A@@BCDEEEBB@BDCCBB@CCCBBBC99999BABAAA
@ATNG8:01695:04091
GATGGTAGCACGAGTCACTCATATCCAGAAGATCAGGAACTCTAGAAGAATTCAGATTTTTAACACGAGAGTAAACGTAAAAAGAAGGTTTTACAAGACTCACGTTAACAATATTGCAGCAGTACGCACACAATCGAAGCGCAGTAAGGATGGCTAGTGTAACTAGCAAGAATACCACGAAAGCAAGAAAAAGAAGTACGCTATTAACTATTAACGTACCTGTCTCTTCCGAAACGAATGAGTACATAGATATACGTATAGCTACCATCGTAATTGCGAAGTCT
+
9:?@.56<@@CCHCCCC@AABCCBC@BBB@CBAB;;7;=@@BBCCC@AA>A?A@@?DDDD2D>AABAAACCBBD=A?AAAAA,AA>B=BAA7@BB>BAAAD;;:B=A>BA>AAB7::BCDBBC;;;CCCBBB?BAAA@C@??A@??;@=A;;6;AA@ABBC>ACA??B???=?BC=A@000*000)08899*67-6///6699@=A;><==:>=??CCE@CCBBBCC?C=AAD>BAA>999BCDBAAACCCAAAA?>==@BDE;;7;;;;>>:>388AA<A??@
@ATNG8:01698:04113
GATGGTAGGTGCACATGAGTGTATCCAGAAGATCAGGAACTCTAGAAGAATTCAGATTTTTAACACGAGAGTAAACGTAAAAAGAAGGTTTTACAAGACTCACGTTAACAATATTGCAGCAGTACGCACACAATCGAAGCGCAGTAAGGATGGCTAGTGTAACTAGCAAGAATACCACGAAAGCAAGAAAAAGAAGTACGCTATTAACTATTAACGTACCTGTCTCTTCCGAAACGAATGAGTACGATGAGAGAGCTCTCTCTACCATCGATGGATCTGAGTCT
+
CCCB?BA@;@;ABECCCABBBBBCC@CBB=BCCC999:?CCEDCCC?CC999:DB==>>@0>=BBCCCCCCCCC=A?9:9:9*;A>B5;;;*:??;ABBBCDCBB@B@BD?BBB?BBAABBBBCDGDCCCCD@CA@@?B???BB?@<@=B:::;CBBBCBB?BAABBB?CC>CAC?BBA@?8@??;>CEDD3BB?B:::@???A<@<@?>?16/7<;;;>ABBBCCC?B?@@@9@@@<@BBBCCCBB>>>BBBBCBBBBA=A<6718==>???=?BAA@??;;<
@ATNG8:01699:04127
GATGGTAGAGTACAGTGTAGTAGACCAGAAGATCAGGAACTCTAGAAGAATTCAGATTTTTAACACGAGAGTAAACGTAAAAAGAAGGTTTTACAAGACTCACGTTAACAATATTGCAGCAGTACGCACACAATCGAAGCGCAGTAAGGATGGCTAGTGTAACTAGCAAGAATACCACTAAAGCAAGAAAAAGAAGTACGCTATTAACTATTAACGTACCTGTCTCTTCCGAAACGAATGAGTACGTGTGACGTACGTGAGCTACCATCGATGGATCTGAGTCT
+
66@<:=>CCCBCCCECDFCBBBCCCACBB?BCAA;;6;:??AB???@CC?C?CCC<>>>>1?@BBBBB???CCD>BBDCCCC5CDAE@CCC<FFGADCCBBCBCC@CACB@BDB?BBBCBBBCCCBBBCGCC@B@@@=A???@@9:6;=A@A=A@@@@?=?;>=;=@@:??=@@?=@@BBB;BBB?@====.=?6:;>>AA@@<1617<;9+/)/;000;@AAABCC<?<???9>@@;@>>?@BB:9:CCBBABABCDE???B:93:>==B??;?ABAB;;;;;
@ATNG8:01701:04126
GATGGTAGCGCATATCAGCGCAGCCCAGAAGATCAGGAACTCTAGAAGAATTCAGATTTTTAACACGAGAGTAAACGTAAAAAGAAGGTTTTACAAGACTCACGTTAACAATATTGCAGCAGTACGCACACAATCGAAGCGCAGTAAGGATGCTAGTGTAACTAGCAAGAATACCACGAAGCAAGAAAAAGAAGTACGCTATTAACTATTAACGTACCTGTCTCTTCCGAAACGATGAGTACTGCGTCTCACTCTCGCCTACCATCGATGGATCTGAGTCT
+
9;<<6:///:795665:;<999559,5::5;;;<;;.4055::===:=C9A<:>:>>@@@,B<@@@B@@@9959)9999595$5<.5.555&5994995554444.4544.4:>5587=@;9:9?====955.55599CC9::@@A@G@A00/::::;>>8===9:8:80*//0*////)/89337733$393:====<ACC@B<=5667:6<599@=@ABBB==8<7500*000000>>7;=;;;<665=<555<==7=::055;:;;>9=65/:8//-6
@ATNG8:01702:04101
GATGGTAGTGTCATATGAGAGTGTGTACTCATTCGTTTCGGAAGAGACAGGTACGTTAATAGTTAATAGCGTACTTCTTTTTCTTGCTTTCGTGGTATTCTTGCTAGTTACACTAGCCATCCTTACTGCGCTTCGATTGTGTGCGTACTGCTGCAATATTGTTAACGTGAGTCTTGTAAAACCTTCTTTTTACGTTTACTCTCGTGTTAAAAATCTGAATTCTTCTAGAGTTCCTGATCTTCTGGCTCTCGTAGACAGATACTACCATCGATGGATCTGAGTCT
+
:?;;:BCCCBBBCCCDCCCBBBCCCBBBBAAD@DDCC<AA?B?CDECECC?CBCCC?C?CCBB?B@BCBDBBBCC???>>>0?@<@ABB=BBCC@CBD@AA=AABCCC?BBCCDCCC@CCC@B?CECCBCCC@CCCC?CCCBCCBBDCCCCBABB@DBB?BE?C?BBBCCCBBC?B999969=?==>>>>0>@BBF=BBCBBCCBBB>BBBC5CBCCC@C@CC@CDCCCAA>A@CCBCCC?BBC@CBBBCCCBCCCCCCCCCBCC?CCCAABC?BAAABBBAAA
@ATNG8:01703:04095
GATGGTAGCACGAGTCACTCATATCCAGAAGGATCAGGAACTCTAGAAGAATTCAGATTTTTAACACGAGAGTAAACGTAAAAAGAAGGTTTTACAAGACTCACGTTAACAATATTGCAGCAGTACGCACACAATCGAAGCGCAGTAAGGATGGCTAGTGTAACTAGCAAGAATACCACGAAAGCAAGAAAAAGAGTACGCTATTAACTATTAACGTACCTGTCTCTTCCGAAACGATGAGTACTGCGTCTCACTCTCGCCTACCATCGATGGATCTGAGTCT
+
;;5626;;<9;;666566;===BA@9<@A;?;959>=9=8<ABBBBB>@@6;48<<;9999'9437343999333(3794444$5;494;;9+9;;566699;99959398584:2438:;A@@<;;>@@@AA=@@;;69A?ABCAA=A>@;:5;;;9ACCD@BAA99919839<<<?@<88.83/*/8899'------668995:5:822,21225>>499@CA?A9<1788-8;;8:8<=B@BAC@9::9AA??AA@;8@BA>B<:@@BB>BBABBBB===
@ATNG8:01705:04132
GATGGTAGGTGCACATGAGTGTATCCAGAAGATCAGGAACTCTAGAAGAATTCAGATTTTTAACACGAGAGTAAACGTAAAAAGAAGGTTTTACAAGACTCACGTTAACAATATTGCAGCAGTACGCACACAATCGAAGCGCAGTAAGGATGGCTAGTGTAACTAGCAAGAATACCACGAAAGCAAGAAAAAGAAGTACGCTATTAACTATTAACGTACCTGTCTCTTCCGAAACGAATGAGTACTATGTATAGCTCTATTCTACCATCGATGGATCTGAGTCT
+
ABFE@DCC?@<ACBBCCBA@ABBCC@BAA?ACCC@@=@?BBCDDBA?BD?C@AAB99999*;<@@BBCABBBCC:@><;;;;(:@;@5:9:&9>;8<B@@?A?:?=?@DE@BBB999:9;BBBCCCFCCCBC?AA@@<@@@@DBBB?C@B;<7;BAAABBB?BDDBBB@BC?BBC?BB???8?@?;==???,=@>A>>@@@A==9=:>>??;>;>>CBB@CDHCCBB=@8::C=CBC@BBBCCCBBCCCCDDCAA@A@=;6;;//*/669::93:?==>@BBBA
@ATNG8:01710:04096
GATGGTAGTGCGTGAGAGAGAGACCCAGAAGATCAGGAACTCTAGAAGAATTCATGATTTTAACACGAGAGTAAACGTAAAAGAAGGTTTTACAAGACTCACGTTAACATATTGCAGCAGTACGCACACAATCGAAGCGCAGTAAAGGATGGCTAGTGTAACTAGCAAGTAATACCACGAAAGCAAGAAAAAGAAGTACGCTATTAACTATTAACGTACCTGTTTCTTCCCGAAAACGAATGAGTACACATCGTCGTGTCGGTGCTACCATCGATGGATCTGAGTCTA
+
445>9::;;555<<666=;;/0///)/7939:<@:>3:5:445;<=:==6;5////////&/389;<;888887.;94444&4:6<.333&333-3;<<344:<8=87737713338==;;;<<@@<@@<8<0//3899//3333(47<4525<;;;:::6:996//(///066;178:::2977133333$35.57:555;9805/5853.226----058<;3;<.44(4333&3::6444:888=88344888::;33.3333<:3555::22,25222552222
@ATNG8:01712:04126
GATGGTAGAGAGACTGTAGCGCACCCAGAAGATCAGGAACTCTAGAAGAATTCAGATTTTTAACACGAAGAGTAAACGTAAAAAGAAGGTTTTACAAGACTTACACGTTAACAATATTGCAGCAGTACGCACACAATCAAGCGCAGTAAGGATGCTAGTGTAACTAGCAGGAATACCACGAAGCAAGAAAAAGAAGTACGCTATTAACTATTAACGTACCTGTCTCTTCCGAAACGAATGAGTACTATGTAGAGCTCTATACTACCATCGATGGATCTGAGTCT
+
7<996::AA>655<656==;;:<<</55=5444:44.34333;<;:5:=29089999:9:.7<>>>//)/66666./249:::(::.5.599+;<;497//)////793938838:9)///////5;=<<<<=::;>A=:>>978:=>9??D9:5>55988D?BBBAAAB@B@CBB>?3336::;8==CCC1>>:<=====@>>7;7>@BB<@<:7?9:4:><>:<<8<6:9:1333/38;>@BABB<=><7525577A8778//(/655957/77778=334=
@ATNG8:01717:04136
GATGGTAGAGTATCATGTGTATCTCCAGAAGATCAGGAACTCTAGAAGAATTCGGATTTTTAACACGAGAGTAAACGTAAAAAGAAGGTTTTACAAGTACTCACGTTAACAATATTGCAGCAGTACGCACACAATCGAAGCGCAGTAAGGATGGCTAGTGTAACTAGCAAGAATACCACGAAAGCAAGAAAAAGAAGTACGCTATTATCTATTAACGTACCTGTCTCTTCCGAAACGAATGAGTACATAGATATACGTATAGCTACCATCGATGGATCTGAGTCT
+
44AA>BCDCCCCCIIBABCAAAA@?;@@A>AABC;99:@CCCDCBA>BD@C@BD?99999*:=BECCBCCCCCC<A@;;;;;*;A@A>ABA7@@@;00/0<;>?9978>BA@CBB?BBDBBBBBDDCCBBBBB@CCCC?BBBB???A9>:>9:6:CBBCCBC?CCCAA@?BB>BBB?BBBCC>>??;?AABB3B@<@>==?ADAA9>@B@@@:=:=AAAA<@@@?>?=:><>@D:AAA:>>@>>>AAAAAA@@@AA??>>>@@?>>:>@@A??C;???AAAA>>>
@ATNG8:01719:04123
GATGTAGGTGCACATGAGTGTATCCAGAAGATCAGGAACTCTAGAAGAATTCAGATTTTTAACACGAGAGTAAACGTAAAAAGAAGGTTTTACAAGACTCACGTTAACAATATTGCAGCAGTACGCACACAATCGAAGCGCAGTAAGGATGGCTAGTGTAACTAGCAAGAATACCACTAAAGCAAGAAAAAGAAGTACGCTATTAACTATTAACGTACCTGTCTCTTCCGAAACGAATGAGTACGATAGTCAGAGCAGAGCTATCGATGGATCTGAGTCT
+
==@@===9@<BBBCCEDDBBBCDD@CCC@C@AA995:=@ABCCDDACG@B@BBBAAAAB5BADEDFCAAABBB<@@AABBC5CE@C@CCC;BBC@CBBCAAABB@C?AA?BBB>ABBBBCBCCCCCDBBBD@CAAA@BBBAAA>>:@?BBB@BCBCBAAA?CABAAA>BB@>>><>>BBD>BBA=BBCCC3@@:;///==AAA7:5;<::1818>CCCBCBCBAAA7;8;CB=BDD?:::AAAAAAAB??@BBBAAA@@999BBBB??B<<:::///:::
@ATNG8:01719:04130
GATGGTAGTATCTGCACACTCTGTCCAGAAGATCAGGAACTCTAGAAGAATTCAGATTTTTAACACGAGAGTAAACGTAAAAAGAAGGTTTTACAAGACTCACGTTAACAATATTGCAGCAGTACGCACACAATCGAAGCGCAGTAAGGATGGCTAGTGTAACTAGCAAGAATACCACGAAAGCAAGAAAAAGAAGTACGCTATTAACTATTAACGTACCTGTCTCTTCCGAACGAATGAGTACACATCGTCGTGTCGTGCTACCATCGATGGATCTGAGTCT
+
6BB=?BBCCCCBCHCCCCCDCCCDC?BBDACCCA@@<@>AABBCBB@BB@B?CA@@CCCC2B=AACAAAAACCC=AABCDGD5CB?B>BBB<BCG@CCCCBBDBC?B@CC@CCC>@@AAB@BACCCCCCCCC@C@@@>ABAAAAAA>A@C@A?@CCBCBBB?BCBBBC?BB@>>?;@@?>>8?@A=@AAAB2BB=D===@@@@A7;7;>AA7;8;ACBB@BAAAABB>A?AB?BBB?BBBBBCCBBBB???CCBBBCCBABB??;?AAABBD?CBBBBAAA>>
@ATNG8:01723:04105
GATGGTAGCTATACGTATATCTATGTACTCATTCGTTTCGGAAGAGACAGGTACGTTAATAGTTAATAGCGTACTTCTTTTTCTTGCTTTCGTGGTATTCTTGCTAGTTACACTAGCCATCCTTACTGCGCTTCGATTGTGTGCGTACTGCTGCAATATTGTTAACGTGAGTCTTGTAAAACCTTCTTTTTACGTTTACTCTCGTGTAAAAATCTGAATTCTTCTAGAGTTCCTGATCTTCTGGACAGATTGTGCAGATACTACCATCGATGGATCTGAGTCT
+
CCCC?BBCCBBBEGCCBBBBDEEEBBAACDA@?ABBB<BB?B?@@@CBCC?CCDAA>A?BBBC?B?BCBBBBBBB?BBCDD3A@=?AAA;?BAA>ACB>BB;>=AAAB?BB>@??AA<@@@<A;AA??<<<>;???A7;;=>==>AAAAA@@@?B:=>=<>A=A;>>>>>?A??9=>>AA6A<@<<<<<<.<=99=1666///66-//>>>)779>A;A3;=7<@??>==<A=AA@>>>7;;A<@@@===8==???????>>=A<A>>>??C=>>>>>AA>>>
@ATNG8:01725:04124
GATGGTAGATACTCGCTGATACACCAGAAGATCAGGAACTCTAGAAGAATTCAGATTTTTAACACGAGAGTAAACGTAAAAAGAAGGTTTTACAAGACTCACGTTAATAATATTGCAGCAGTACGCACACAATCGAAGCGCAGTAAGGATGGCTAGTGTAACTAGCAAGAATACCACGAAAGCAAGAAAAAGAAGTACGCTATTAACTATTAACGTACCTGTCTCTTCCGAAACGAATGAGTACACATCGTCGTGTCGTGCTACCATCGATGGATCTGAGTCT
+
<BBC@CAAACCCCCCCBCCCBBBB@CBB?BABA??=??CBBAAAB?AC?C?AA@@ADDD3B=BACBAACCDCC>A=BBBCC2CC?B<AAB9BCC@CCCBCDCCC@B@BC@BCA?CCDCCCCECCDCCBCCDAGB??<?@??BCBB?B@C@@>ACCCCCDC?AACCBB?@@=@CE?BCBBA;???<?BDCC2CD;A<<<BAA>>787:BBB;=:>ACBC?CBABABB?B?CCC>BBB@BBBBAACAAA?AAABCAAABBBAAABB@BBBBBBC?CBBBB@@@D@
@ATNG8:01725:04125
GATGGTAGTCTCAGATAGTCTATAGTACTCATTCGTTTCGGAAGAGACAGGTACGTTAATTTAATAGCGTACTTCTTTTTCTTGCTTTCGTGGTATTCTTGCTAGTTACACTAGCCATCCTTACTGCGCTTCGATTGTGTGCGTACTGCTGCAATTATTGTTAACGTGAGTCTTGTAAAACCTTCTTTTTACGTTTACTCTCGTGTTAAAATCTGAATTCTTCTAGAGTTCCTGATCTTCTGGGTCTCTCTCTCACGCACTACCATCGATGGATCTGAGCTCT
+
9444.4<CDBCCGCBBCB;56<=?@@BB@@@@?BDCC>CCBD;@@@<@@A<?;;=<9<9CC<?=?AABBBBCE?BBCCB1?>@B<@B<ABAA>AA@;@@000==8>//7@AA?BB@BB>8;7;?A>=:;;=<==B7;;????99686975558(.).3.362:08555666./).3399-517269==?/>A887.756//.5537-525&2555616255059:=55526-..88AA<>>@@8===:;;@@@@@@@B@>=>=:?===??B:>>B>======:
@ATNG8:01726:04113
GATGGTAGTGTCATATGAGACGTGTGTACTCATTCGTTTCGGAAGAGACAGGTACGTTTAATAGTTAATAGCGTAACTTCTTTTTCTTTGCTTTCGTGGTATTCTTGCTAGTTACACTAGCCATCCTTACTGCGCTTCGATTGTGTGCGTACTGCTGCAATATTGTTAACGTGAGTCTTGTAAAAACCTTCTTTTTACGTTTACTCTCGTGTTAAAAATCTGAATTCTTCTAGAGTTCCTGATCTTCTGGTCTACTACACTGTACCTACCATCGATGGATCATGAGTCT
+
;B@@;@D@@;666=CB@AA0//<?=9;=??<:4.4;::5<<6:4///77=>;>@>;99)944:;B5;6;@>9=5506>7::>>>+;;<6555>5<;978<0.*-8(--89:<8;;;=:;@A>AAA>A=BBA@AC?@:@@AA=AAB:99>>@999=B@@B?@@??BB?B;>??9996;;7;44444$57;5;;A@A+<;B==4=595<:5559.5555$59955.67<=7>>>994<5:7;>>??>865@=A?ABBAAABBBB?AA:>00+0===??=8==0//;999;:
@ATNG8:01679:04158
GATGGTAGTATATCGCGTCGCTATCCAGAAGATCAGGAACTCTAGAAGAATTCAGATTTTTAACACGAGAGTAAACGTAAAAAGAAGGTTTTACAAGACTCACGTTAACAATATTGCAGCAGTACGCACACAATCGAAGCGCAGTAAGGATGGCTAGTGTAACTAGCAAGAATACCACGAAAGCAAGAAAAAAGAAGTACGCTATTAACTATTAACGTACCTGTCTCTTCCGAAACGAATGAGTACTACTCTCAGAGACACACTACCATCGATGGATCTGAGTCT
+
<BCC@CCCDBBBBAAAABBDCCDDD@@;;:=@?@>I@B?BCCBBBB@BC?B?BBACCFFE3B@C@?@BCCAAA@:???@DDD1BB?B?CFF<CAA?AAACCBBCC?C?BB@CCC?@A@?ABBDCCBDCBBBD?BCCC=@??C???A>B?BAA?BCCDBADC?BBC?>>@BB=99:9>>:99+7;<5<8<;<<&<:6:656AAA@@<?<?@AA7;7;?BBB?BAA@?@@<?=?CC?CCC?AAABCCBAABCCBBBBBB@@A@@>>>A<AAA@>>A@BBBBBBBECB
@ATNG8:01679:04164
GATGGTAGCACACGAGATCTCATCGTACTCATTCGTTTCGGAAGAGACAGGTACGTTAATAGTTAATAGCGTACTTCTTTTTCTTGCTTTTCGTGGTATTCTTGCTAGTTACACTAGCCATCCTTACTGCGCTTCGATTGTGTGCGTACTGCTGCAATATTGTTTAACGTGAGTCTTGTAAAAACCTTCTTTTTTACGTTTACTCTCGTGTTAAAAAATCTGAAATTCTTCTAGAGTTCCTGATCTTCTGGGTCTACGCTCGTCGCGCTACCATCGATGGATCTGAGTCT
+
;5@@<:ABBCCCDCCCCCC@@ADBB@AABCBB?BBBB=CB?C@AAACBBC@CC@@?@D@CBBB>A?ABBBCBBB@:;;<;<,=@;>:9:9&7AAC@CCD@?=;?@AC?><?DCAAAAA<A6606=<;<==;;;;?BAA=@@@@@;<;>=A>>==<>88776655'54997552:55+222222$2293:77777%55667.6------.9:588888%6/....'.(.727../553/5.55333303226.7.//555<>;<>;:;>>>E>@??@A==:=@????@@>>
@ATNG8:01679:04179
GATGGTAGCGCATATCAGCGCAGGCCCAGAAGATCAGGAACTCTAGAAGAATTCAGATTTTTAACACGAGAGTAAACGTAAAAAGAAGGTTTTACAAGACTCACGTTAACAATATTGCAGCAGTACGCACACAATCGAAGCGCAGTAAGGATGGCTAGTGTAACTATCAAGAATACCACGAAGCAAGAAAAAGAAGTACGCTATTAACTATTAACGTACCTGTCTCTTCCGAAACGAATGAGTACTATGTAGAGCTCTATACTACCATCGATGGATCTGAGTCT
+
56;>8=666>?@DDDCCC@BB00*0:1://)/::44439.45;;:::74403877445999(9.55>666=<===35555555$5949.955&59;7<CFDBBBCB>A=@@5:9?9?ABBCBA??BBBDBB<;79BBB?C?B6:55=5@;:955;;;;CBAA=@?954>6==9>:>6=;8848;;4:::::)37.7<<;=;8./).266./)/65899949545<<<8=9=>>6<<<8;;;?@@@@ABBA@@@?>999;768;//)/98/659043<<<343;3
@ATNG8:01680:04145
GATGGTAGAGTACAGTGCAGTAGACCAGAAGATCAGGAACTCTAGAAGAATTCAGATTTTTAACACGAGAGTAAACGTAAAAAGAAGGTTTTACAAGACTCACGTTTAACATTATTGCAGCAGTACGCACACAATCGAAGCGCAGTAAGGATGGCTAGTGTAACTAGCAAGAATACCACGAAAAGCAAGAAAAAGAAGTACGCTATTAACTATTAACGTACCTGTCTCTTCCGAAACGAATGAGTACATAGATATACGTATAGCTACCATCGATGGATCTGAGTCT
+
6AA@<;5555566=BBB??@@:::=8;@??AABBBC?B@C???BBB@BB?A?BBBCCCEE2B<??AAABABCCF=?>;;:::'99494;;;0;C@<@CDBC@@;<<0;=@?A>@A:===BBBCCCBCDDB@@@?BAAD?@@CBA?@?>A>A@@<@B@@?B@@=?>:9/0)//(/6607;3333&377175555'58.555557553.3.3799*.).8:8<;?C>????4948?A9;<>7<<;>::8377887<779>665;<;???5:;<9:78;;;;>>:8355
@ATNG8:01684:04146
GATGGTAGCGCACACATAGATACAGTACTCATTCGTTTCGGAAGAGACAGGTACGTTAATAGTTAATAGCGTACTTCTTTTTCTTGCTTTCGTGGTATTCTTGCTAGTTACACTAGCCATCCTTACTGCGCTTCGATTGTGTGCGTACTGCTGCAATATTGTTAACGTGAGTCTTGTAAAACCTTCTTTTTACGTTTACTCTCGTGTTAAAAATCTGAATTCTTCTAGAGTTCCTGATCTTCTGGTAGAGCGTGCATATATCTACCATCGATGGATCTGAGTCT
+
5?@@<C@A@CDCCCBBCCCCCCCCCCCCCCA@<@BBB=CCAI@CBBBCBC@B>@CC@C<BBBB>B?BCCCBBACC?BBBBB1BB>BBAD;AACD?CCDACC?A@@CCC@CCCCCCCD@DB@>B@DDECAAAB?ABCF@CBCBBBBBCDBBCCBBB?CCC?CC?B?BBCCCCCB@=@>===3=9=9::9:9*:@ACG=A@CCCCCCCC?BBBB0AAABB@B@DD@BBBBBCD?C?@@ACBB>ABB@BBIIDBBBBBABBBCBBB@@>@???ABC@BA@@@@BBBA
@ATNG8:01687:04163
GATGGTAGCGCGACGAGCGTAGACCCAGAAGATCAGGAACTCTAGAAGAATTCAGATTTTTAACACGAGAGTAAACGTAAAAAGAAGGTTTTACAAGACTCACGTTAACAATATTGCAGCAGTACGCACACAATCGAAGCGCAGTAAGGATGGCTAGTGTAATTAGCAAGAATACCACGAAAGCAAGAAAAAGAAGTACGCTATTAACTATTAACGTACCTGTCTCTTCCGAAACGAATGAGTACGTGTGCGACGTGTCTCCTACCATCGATGGATCTGAGTCT
+
6EGC@CCCBBBCCCDCBBBBAC@@@;@@A?AAAB;;8;?BAABBBB?BC@C??>?89988(:;@@BEBBEBAAA;ABCCCCD5CCAC?BBB;BCBACBBBCBBBB>A?AA?DAD?BBBBCCCCCCBCCCCCC@BAAA?BBBBBBAA=A@BBB?BCBBBBBB@B?BBCC?CC???>?BBBCB>A@@>@@@>>.>>:?@BBBBBCC@B?BA@A?B?CCBA@?ABBD>>>=@?AAB>BBB@???CBBBBBCA@@AA899AB@;;7;//)/<<<=@@=@>>>>C@;;;
@ATNG8:01689:04165
GATGGTAGCAGACGTGACAGAGCGCCAGAAGATCAGGAACTCTAGAAGAATTCAGATTTTTAACACGAGAGTAAACGTAAAAAGAAGGTTTTACAAGACTCACGTTAACAATATTGCAGCAGTACGCACACAATCGAAGCGCAGTAAGGATGGCTAGTATAACTAGCAAGAATACCACGAAAGCAAGAAAAAGAAGTACGCTATTAACTATTAACGTACCTGTCTCTTCCGAAACGAATGAGTACTTTGTAGAGCTCTATACTACCATCGATGGATCTGAGTCT
+
;CDD?CCCBBBCBCCCCCCBCDBBC@BBB@BACCAA?A@BBBABBC>BB>B>BBBBBBBB3C?BBBBBBCDBBB>B>AAAAA2AB>B5<<;.<BC?CBBBCCCCB@C@CC@A@A?CBABBCCCBBBCCCCBB@BC@@>ABAABBAA>A@B@@>@EBBB@AC@BBB@@@@CF@AAA<??AAB=AA=:98888+8@=B>==B???A=A:=>AA;>:>@@@A?AAAAABB?B@BCD>CCC@CCCBBBBCC>CBBBCBBBCAAAA@@>>:>AAAAAA=???AB>>>>>
@ATNG8:01697:04174
GATGGTAGCGAGCGAGTGTGTATACCAGAAGATCAGGAACTCTAGAAGAATTCAGATTTTTAACACGAGAGTAAACGTAAAAAGAAGGTTTTACAAGACTCACGTTAACAATATTGCAGCAGTACGCACACAATCGAAGCGCAGTAAGGATGGCTAGTGTAACTAGCAAGAATACCACGAAAGCAAGAAAAAGAAGTACGCTATTAACTATTAACGTACCTGTCTCTTCCGAAACGAATGAGTACAGAGAGTACGATATGTCTACCATCGATGGATCTGAGTCT
+
BB;;66>>@BBB?@@<@CCFCDCBBABCC@CCBB@?<?<@@BBBAB?A@>A@BBCCCECC5C@CBCDECDCCCD>CCAAAAA2BC?E7;;;6<CC@CBBBBBC;<;<@FD@CAC?CBBCCBBBBBBBCDCCC@CCCC=@?CCBBBB?B?B?@=@CCCCCCC?BBDBBA?BC@BAB>@@999+9:93:?>@@2AC@B???CCA??:=:===A7:4:AB@@?ACBBBBC@C@DBD>AAA@BBBBBBBBBBBBBBBCBBBBBCCBCBB??===A@@=@AAAB>>===
@ATNG8:01698:04148
GATGGTAGGCGTGTGAGAGTCTGCCCAGAAGATCAGGAACTCTAGAAGAATTCAGATTTTAACACGAGAGTAAACGTAAAAGAAGGTTTTACAAGACTCACGTTAACAATATTGCAGCAGTACGCACACAATCGAAGCGCAGTAAGGATGGCTAGTGTAACTAGCAAGAATACCACGAAAGCAAGAAAAAGAAGTACGCTATTAACTATTAACGTACCTGTCTCTTCCGAAACGAATGAGTACGAGAGTCAGAGCAGAGCTACCATCGATGGATCTGAGTCT
+
9:<<266?:>>@??CCCDECC;96>6<<>8@D;;;@<@>AAABAAA>;;5;9=@@:999-9<=<?AAAAAA@@:@>??CC:AA;@3:::(7<:6;99977:9:5<:>>8=::7:===C;;;>@???;;<@=BBBB7::;;>>>>;?<???<@@AAAB8818>;899?BA<@@@;>>666.///(.8888)33089<???AAC<B;???B=B<>>>;;6;==??A=5:5:>>+/00,0/8>>@?@>>88:>@@>?<<=<<=??@<@@@AABB=>888B;;;>=
@ATNG8:01701:04189
GATGGTAGATACTCGCTGATACACCCAGAAGATCAGGAACTCTAGAAGAATTCAGATTTTTAACACGAGAGTAAACGTAAAAAGAAGGTTTTACAAGACTCACGTTAACAATATTGCAGCAGTACGCACACAATCGAAGCGCAGTAAGTATGGCTAGTGTAACTAGCAAGAATACCACGAAAGCAAGAAAAAGAAGTACGCTATTAACTATTAACGTACCTGTCTCTTCCGAAACGAATGAGTACATAGATATACGTATAGCTACCATCGATGGATCTGAGTCT
+
=?@@<BBBCBBCBBBBCC@@@CABB>ACC@AAAC::8:=BBABBAB=@@=@=????=CCC+B=B@>>>@?@@?>675;9999$5:7<.999&5<;6<<<@@@@:;7;>AB?BCC?@@@ABBCCEDCDCEDAB>A;;;>A:::A???@CCDBB@BC;;;CBEGCAAADC?AA>AAA;?>989*9<<6::DDD/AB<<;:>>=>>D<@;????=D>A@B@@=@AAAABA=@=?==6=9:4:BBBCBBCBBBB@AAAAA??@;;;@AA<@@>:788;?888???>=>
@ATNG8:01706:04185
GATGGTAGTACATGATAGACGACACCAGAAGATCAGGAACTCTAGAAGAATTACAGATTTTTTAAACACGGAGAAGTAAACGTAAAAAAGAAGGTTTTACAAGACTCACGTTAACAATATTGCAGCAGTACGCACACAATCGAAGCGCAGTAAGGATGGCTAGTGTAACTAGCAAGAATACCACGAAAGCAAGAAAAAGAAGTACGCTATTAACTATTAACGTACCTGTCTCTTCCGAAACGAATGAGTACGTGTGCGACGTGTCTCCTACCACTCGATGGATCTGAGTCT
+
/;;=6?@@@666<<<>;;@B;9:?;6;<<9;;;555.905;;;<;967605*----//////#33(3887,33917333(33444444#3:5:-333&3::5;;88<BB@@=A=@@=AAC?BBB?BBBBCCCCCCBBB@CCBC?B???CB?@=A@CCB?BDDCCBAA@CAA????BC?===:==BBC9?8848??@A3AB?B>>>CBB@@<@<@@@@<>8>ACEC?BBBBBCC>@>@DD>DCC?BBBBBABAAA?==<;8337;;8926660.....355/5:::222;:9
@ATNG8:01711:04142
GATGGTAGTGTCATATGAGAGTGTGTACTCATTCGTTTCGGAAGAGACAGGTACGTTAATAGTTAATAGCGTACTTCTTTTTCTTGCTTTCGTGGTATTCTTGCTAGTTACACTAGCCATCCTTACTGCGCTTCGATTGTGTGCGTACTGCTGCAATATTGTTAACGTGAGTCTTGTAAAACCTTCTTTTTACGTTTACTCTCGTGTTAAAAATCTGAATTCTTCTAGAGTTCCTGATCTTCTGGTATGACTAGTGTACTACTACCATCGATGGATCTGAGTCT
+
;?AA?BCCCCCCCCCBBBBBCCBCCCDDCBAA@BCCC>BC@CABBBCBCC@CBDCC@B?CCCC@B?BBBBBA@@C<;;;;;):?9?>CC<AAA@=@BB?BCACCCCEE@BABCCCCC@DDD?B?BDCCCCBB?BBDDADBCCCCCCCDCCCC@@@@CCC?CC@C<??CBBBBED?A::::-:=?=::9:9*:?BDC=@@BBDCCCCC5;;;;*;AABD?A?AB?BCCCCBB?B@CCCCBB?B?@=@BCC@AACCCDCDCCCCAAB?BCCCBBB=BABBGBB???
@ATNG8:01714:04176
GATGGTAGGCGTGTGAGAGTCTGCCCAGAAGATCAGGAACTCTAGAAGAATTCAGATTTTTAACACGAGAGTAAACGTAAAAAGAAGGTTTTACAAGACTCACGTTAACAATATTGCAGCAGTACGCACACAATCGAAGCGCAGTAAGGATGGCTAGTGTAACTAGCAAGAATACCACGAAAGCAAGAAAAAGAAGTACGCTATTAACCATTAACGTACCTGTCTCTTCCGAAACGAATGAGTACAGAGAGTACGATATGTCTACCATCGATGGATCTGAGTCT
+
<C==?BCD@CBBBCCCCCDABBBCB7?GCAGCCB?@<@<@@ABBCC@CC?A>@?@@@@@@2@?BBB@?@BBCBB9A@99999(:@;?3999*9?@=A>>=@AAAA=C=AA;AAA:??>>>;;;?@AAABA@@<@A@@:889<<<9:7;<A@@<>>>>@@@@<A@@@BB?B?;>>><@@AAA8?<=755565(8818=AABA@@@;@=B=>>:><??@@@<>AA>>>C7;7;AA:A8858??@@@AA>>?>>>>AABA@?ADAA>>:>>>=@892:@>>>@@???
@ATNG8:01717:04140
GATGGTAGCTCACGTACGTCACACGTACTCATTCGTTTCGGAAGAGACAGGTACGTTAATAGTTAATAGCGTACTTCTTTTTCTTGCTTTCGTGGTATTCTTGCTAGTTACACTAGCCATCCTTACTGCGCTTCGATTGTGTGCGTACTGCTGCAATATTGTTAACGTGAGTCTTGTAAAACCTTCTTTTTACGTTTACTCTCGTGTTAAAAATCTGAATTCTTCTAGAGTTCCTGATCTTCTGGCTCTCGTAGACAGATACTACCATCGATGGATCTGAGTCT
+
;BCC@CCCBBBBCDCFCCCCCBBBCCCDCCBB?BBBB<BB?C@CBBDDBA>BDBBA?A?A????A?AAABBBBCB>>>>??1?B@DCAA=BABB>BBB>BB<==>CBB@BBBAAA@@9?>>:>;>>>?====;AA==9=>>>>>>>>>??A>>>>:>?==AA;A;AA@>>@@::6:@@AA5A=B<>>>>=/<=666.666///>;<?=ABBB/A>>>?<?=@A=AA@@>>><A;@=AAAA6<9A=D>=8::@>?>=>C<<<@>>><>>>=====AA?AAAAA<9
@ATNG8:01727:04141
GATGGTAGGACGAGCGTCTGAGAGGTACTCATTCGTTTCGGAAGAGACAGGTACGTTAATAGTTAATAGCGTACTTCTTTTTCTTGCTTTCGTGGTATTCTTGCTAGTTACACTAGCCATCCTTACTGCGCTTCGATTGTGTGCGTACTGCTGCAATATTGTTAACGTGAGTCTTGTAAAACCTTCTTTTTACGTTTACTCTCGTGTTAAAAATCTGAATTCTCTAGAGTTCCTGATCTTCTGGATACTCTCATGTGCACCTACCATCGATGGATCTGAGTCT
+
4956066@=CCA@@;5;99BBLDE@CBBBC::9:CCD>CB?C@CBCBBBC@CAABD@C@CCCC>A>ABBCCBBBC?BBBBB5BC@CCCC=BCBC@BBC@BB@BBBBDFBEEDCCCDC?BBC@C@CBBB:;;@<@BBB?BCBBA@;;;A@@BAAAB@CCC@BB?B>AABBCBBBHBCCCDD=C@C@BBBBB2BCCCC:;;AACCFBBB?CBCB5CBCCEAD@CCDDBBBCC?B?BCGCCC?CBC?CDDCCBBCCCBABA::4::;5;>;99>@=AABACCBBBB
@ATNG8:01689:04199
GATGGTAGCTCACGTACGTCACACGTACTCATTCGTTTCGGAAGAGACAGGTACGTTAATAGTTAATAGCGTACTTCTTTTTCTTGCTTTCGTGGTATTCTTGCTAGTTACATTAGCCATCCTTACTGCGCTTCGATTGTGTGCGTACTGCTGCAATATTGTTAACGTGAGTCTTGTAAAACCTTCTTTTTACGCTTACTCTCGTGTTAAAAATCTGAATTCTTCTAGAGTTCCTGATCTTCTGGTCTACTACACTGTACTCTACATCGATGGATCTGAGTCT
+
6BCCACBBCC=CCCDEA@ACCBBCBHGGEDBB?A@CC>CD<@<@CCCCCD?CC@@@>B>BBBA=A?AAAABAB@B=BBBBB1BB?BBBB>BBBB>AAA?BB@>>@DAA>ABBA<@@D:666:?:?>>>B@@@:@ADC;<<>;>=@@@>>>AA=>>;>??;?@;@<@===>>>AA<ACCCD5A<?:==AAA/:9://+/:::;?;::@8=;<<.<>?==:=8>><?>>>CBA7;7>=>>A@<@AB;;;;;;;<<<>>===777<///7:==@A=A@@@@?>>>A
@ATNG8:01691:04205
GATGGTAGATATATGCACGCTCTACCAGAAGATCAGGAACTCTAGAAGAATTCAGATTTTTAACACGAGAGTAAACGTAAAAAGAAGGTTTTACAAGACTCACTTTAACAATATTGCAGCAGTACGCACACAATCGAAGCGCAGTAAGGATGGCTAGTGTAACTAGCAAGAATACCACGAAAGCAAGAAAAAGAAGTACGCTATTAACTATTAACGTACCTGTCTCTTCCGAAACGAATGAGTACTGTATCTATGTGTGCGCTACCATCGATGGATCTGAGTCT
+
;===;CDEABBCCCCCCCCDCBBBC@BBB?BAA@@?<??@AA??@B?BC@D@AAABBBBB3A?CCCAAABBBCD><=;;;;;*;C>C<A@@9ACEBCCDCCBBBD=C?AA?BCC?BB@@@ACDBA?AAAAAA>BBBB?BBBAABBB>B?BBB?BBBABBAA>??AAAA;@@?CAB?BCAA@;@<:500000(00)0:9:@@AAA=A<???A;A;AA>>>9>>>>===;A9@>A:ACD@BBBBBCCCCCBBB>>>ABBEBAA?BBA>AACAA@A>ABBBBBB???
@ATNG8:01705:04227
GATGGTAGTACATGATAGACGACACCAGAAGATCAGGAACTCTAGAAGAATTCAGATTTTTAACACGAGAGTAAACGTAAAAGAAGGTTTACAAGACTCACGTTAACAATATTGCAGCAGTACGCACACAATCGAAGCGCAGTAAGGATGGCTAGTGTAGCTAGCAAGAATACCACGAAAGCAAGAAAAGAAGTACGCTATTAACTATTAACGTACCTGTCTCTTCCGAAACGAATGAGTACGATGAGAGAGCTCTCTCTACCATCGATGGATCTGAGTCT
+
<9::0555==<<;;;<<<<A@@:697<<<:?95499.4.4:;555?=@A=A;A@A;;;;:$97@BABABBBBDD=A@;;;;.9;>C4;:/9@@5;@@<@AA;;09;@@=B@A=>>?BCDDDBBDCCCCFCFCD@@?AA@ABB@@<B8;;;?@BBBBBA@AAAACCC?BB?99;69>>?=899353333&3:5;<8;;<<><>B=BB@@=@?AAB;;5;;99>??<@@CCC=CBC?B??@FBBBBBBBAB>>???B>888<55.5566=<<5=?=>:;;>;;
@ATNG8:01711:04194
GATGGTAGCACGACACGACGATGTGTACTCATTCGTTTCGGAAGAGACAGGTACGTTAATAGTTAATAGTGTACTTCTTTTTCTTGCTTTCGTGGTATTCTTGCTAGTTACACTAGCCATCCTTACTGCGCTTCGATTGTGTGCGTACTGCTGCAATATTGTTAACGTGAGTCTTGTAAAACCTTCTTTTTACGTTTACTCTCGTGTTAAAAATCTGAATTCTTCTAGAGTTCCTGATCTTCTGGACAGAGTGTGCAGATACTACCATCGATGGATCTGAGTCT
+
=BBC?CCDCCCC>CICBBA;9:BBCCDECDBB?BCCC>BC?C?CCCCAAA=AABAA?A?BBAA<A?AAAAAAACB?BBBBB3AB>BCBB9@ACB?DCC@CC?;;;DDC@CAABCBAA>ABB?C=BBBBAAAB?BBCC>AACAAAAAAAB>>=>>@<:::<AC<@;@AAAA@@@A;@@AAA5>9949<<>>.>==?>3=::888?@@B<ADDD/B;;;>:=;@A<@>>>A@@<@<@@@999///=7;<;@???AAAA:::???A>>:=AAAA>>;=AA@A<<<?>
@ATNG8:01725:04206
GATGGTAGAGAGACTGTAGCGCACCCAGAAGATCAGGAACTCTAGAAGAATTCAGATTTTTAACACGAGAGTAAACGTAAAAAGAAGGTTTTACAAGACTCACGTTAACAATATTGCGGCAGTACGCACACAATCGAAGCGCAGTAAGGATGGCTAGTGTAACTAGCAAGAATACCACGAAAAGCAAGAAAAAGAGTACGCTATTAACTATTAACGTACCTGTCTCTTCCGAAACGAATGAGTACGATGAGATCTCGTGTGCTACCATCGATGGATCTGAGTCT
+
<=@A?BCKFDCCCCCCCCCCBBBBB=@@A@FDCBBB?B@CCCAABB@CD<>9=>>99:9:'8<ACCBBBAB9:9+9:;;;;;':=9=2955&5996;C?CBCCBB@B@DD?AAB=??B?BBBBBBBB@A@BC?CBAA?BBC>=?CB?B?AAA>A???@A997:CCAAB@AA=@?<9=88685&22.(.5555(./.798=>885<@<:;;A=A;>>;;;<@@AA::;<@=;;;6:BB@BCCB::9BABBAAAABABBBB::;>@@<@=AADAA>AAADAB>>;;
@ATNG8:01727:04224
GATGGTAGCTCGCTGATGATATCTCCAGAAGATCAGGAACTCTAGAAGAATTCAGATTTTTAACACGAGAGTAAACGTAAAAAGAAGGTTTTACAAGACTCACGTTAACAATATTGCAGCAGTACGCACACAATCGAAGCGCAGTAAGGATGGCTAGTGTAACTAGCAAGAATACCACGAAAGCAAGAAAAAGAAGTACGCTATTAACTATTAACGTACCTGTCTCTTCCGAAACGAATGAGTACATAGATATACGTATAGCTACATCGATGGATCTGAGTCT
+
@;BB?BCCBBCCCDDDCCAAACC::7;@@<@BBDDE:::;BA?A??=?D?B?BEDABBBB2B@CBBBBBBDAAA<?>@@DDD5CB@C@EED<CCC@GBA@BCB@?>@ADE@CCC>ABCCCCCCCDDCC@@?A?AACA?AAABAAAB>A@C;;;;CCCCBAB?BCBBBB?BB?@>?;??@@A=A8858DDED/@A=F;;<>??AB:>:=???7;7;ABAB@CBABCDEAE@BBB>BBB@AAABBBCBBB?@?@AA@@@AA???AAAAAAAAAA<AAA??==:::
@ATNG8:01679:04285
GATGGTAGTGTGTCTCTGAGAGTAGTACTCATTCGTTTCGGAAGAGACAGGTACGTTAATAGTTAATAGCGTACTTCTTTTTCTTGCTTTCGTGGTATTCTTGCTAGTTACACTAGCCATCCTTACTGCGCTTCGATTGTGTGCGTACTGCTGCAATATTGTTAACGTGAGTCTTGTAAAACCTTCTTTTTACGTTTACTCTCGTGTTAAAAATCTGAATTCTTCTAGAGTTCCTAGATCTTTCTGGTCTACTACACTGTACTCTACATCGATGGATCTGAGTCT
+
55555:::<666>>>=>A9666>:>>;599:::><>A8>>:=8<<445999=@;?;8@:9==>;A;@?;;>>>>@<>>AAA1556;=990999;7;>>:<<99:BABC?CBCBBBCF>?@C@C@DDBB;;;;=B;:9?>9000/////::;:;;<9<::5//)/)///5455995:5959&5.9.5;==>+?@C@C7BBCECCCB@@9>=>=,==>;;6;?BA@CDAA@;;5;9:99/077:.00-35-0//////48:9:;;;:///;:933349773338==<
@ATNG8:01680:04259
GATGGTAGACATATCGTACTCTCTGTACTCATTCGTTTCGGAAGAGACAGGTACGTTAATAGTTAATAGCGTACTTCTTTTTCTTCTTTCGTGGTATTCTTGCTAGTTACACTAGCCATCCTTACTGCGCTTCGATTGTGTGCGTACTGCTGCAATATTGTTAACGTGAGTCTTTGTAAAACCTTCTTTTTTACGTTTACTCTCGTGTTAAAAATCTGAATTCTTCTAGAGTTCCTGATCTTCTGGTGAGATATGCATGATGCTACCATCGATGGATCTGAGTCT
+
5BBB?CCCDBBBCCDDEDDCBBCDBCBCCCAA>AA@A=BB?B?BBACCDD?BBB??;?=AABB?B=AAABBB>97377555'55/59=3::55058828A188>AAB=@@>;;:?@:>=B=B:>>;;;?@@766;;,//67<>?;9:=;332,,),,,(,2-3,3=<:;7=888'55586&2060555555%5;7:707..-55-..7(5552$2555;4:59949?@@@AA=A;>>?@==9>>><@>=>>@<==AA;;;567>>><===ABBB<C?????@@@D
@ATNG8:01681:04268
GATGGTAGCTCTGCTCTGACTCTCGTACTCATTCGTTTCGGAAGAGACAGGTACGTTAATAGTTAATAGCGTACTTCTTTTTCTTGCTTTCGTGGTATTCTTGCTAGTTACACTAGCCATCCTTACTGCGCTTCGATTGTGTGTGTACTGCTGCAATATTGTTAACGTGAGTCTTGTAAAAACCTTCTTTTTACGTTTACTCTCGTGTTAAAATCTGATTCTTCTAGAGTTCCTGATCTTCTGGTGTCGTCTATCATGTACTACCATCGATGGATCTGTAGTCT
+
-/;;6;;==;;;;<666;;;;;;<<>>>>B>A?BC>?5<@2:65:<;:<<699;;<7<8=666;C@DD@96665=5::<;;)5525>><25565.5:9277,//66-/)/:9789==8=55057@@BBBCCBACCAA>A@@BCBBB;;;CABB??<@AA=AA7:5:?B;:6;;97<55555$5.5499=??+>>A@<4<655955544.444&4/////7;;7<;;5//:)/+/;;887+44;7;<<??>?AAAB@?>>@999@8=<>>>=<9<:990//8879
@ATNG8:01690:04249
GATGGTAGGCGAGAGTGAGACGCAGTACTCATTCGTTTCGGAAGAGACAGGTACGTTAATAGTTAATAGCGTACTTCTTTTTCTTGCTTTCGTGGTATTCTTGCTAGTTACACTAGCCATCCTTACTGCGCTTCGATTGTGTGCGTACTGCTGCAATTATTGTTAACGTGAGTCTTTGTAAAACCTTCTTTTTTACGTTTACTCTCGTGTTAAAAATCTGAATTCTTCTAGAGTCCTGATCTTTCTGGATATGAGTGACTCGTGCTACCATCGATGGATCTGAGTCT
+
:@;;7;;C?AA@CCCC>?@@??>>??@====>466==7=>;>?CCBBBBC=@?AAA=A?BBBD?B=@:987338858????+BC<88A=3;BCB<??>;>>3788;;>:><@C?;;;;>>@=A=???=====:==??;>>>AK??=<==</--33)-(-959;7@<A??;;9=///(/6666)/)/3565555$55/.5.566...7667+////$...-9292./*/9735///4<:77555./--263,,--,-63-,-4--.56:287779;@;;;;66///8;
@ATNG8:01690:04276
GATGGTAGTATCTGCACACTCTGTCCAGAAGATCAGGAACTCTAGAAGAATTCAGATTTTTAACACGAGAGTAAACGTAAAAAGAAGGTTTTACAAGACTCACGTTAACAATATTGCAGCAGTACGCACACAATCGAAGCGCAGTAAGGATGGCTAGTGTAACTAGCAAGAATACCACGAAAGCAAGAAAAAAGAAGTACGCTATTAACTATTAACGTACCTGTCTCTTCCGAAACGAATGAGTACGAGAGAGCACACGTGTCTACCATCGATGGATCTGAGTCT
+
5AAA>BBBCCCCCCCCBBBCBBCCC=BBC?DCCBAB?B?BBCBAAA?AA?A>BA>77777(8=ABBBBBBCBB@8@BCCDEE5@>9@5;;;.;BB>BAABCBB;<;;@BB?BCD@DCABBCCCCBBDDDCAB?BC@@<@A??===>9@=A@A?ACCCBDDC?AADBBB>BB>>>?;>?99929<<;888988%/<7<///@=A??;?<@@BA8;7:?AAA>AAAABCC?C?BBB>B>?<?BBABCCBAAAD@@BAAAB@AAAA@@@;A@@@@@@<>=>A@B@666
@ATNG8:01693:04254
GATGGTAGCTATACGTATATCTATGTACTCATTCGTTTCGGAAGAGACAGGTACGTTAATAGTTAATAGCGTACTTCTTTTTCTTGCTTTCGTGGTATTCTTGCTAGTTACACTAGCCATCCTTACTGCGCTTCGATTGTGTGCGTACTGCTGCAATATTGTTAACGTGAGTCTTGTAAAACCTTCTTTTTACGTTTACTCTCGTGTTAAAAATCTGAATTCTTCTAGAGTTCCTGATCTTCTGGACAGAGTGTGCAGATACTACCATCGATGGATCTGAGTCT
+
CC9946;ABCCCCCCCCCCBCCCCCCBBCB@@>A@HE?CD@C?@@@CDCE@CCCAA6:6:=<<9?:>;?B@@A:B7BBCEC3@@<:=B>68:?B>CCC?CA38:973849;999>??<@>>:><????AABB<BB@@8::@?::;>@@A@@788?<ABA=AA<A:??@BA@@@>9=9989)619166767(6;;;;0977777====08888(5;<<@<A<>>::=<///:5:7=@@???;>>@=@???>>>>>>>>==@@>>==:>???F??<>>>>>>AA@@
@ATNG8:01695:04247
GATGGTAGCTATACGTATATCTATGTACTCATTCGTTTCGGAAGAGACAGGTACGTTAATAGTTAATAGCGTACTTCTTTTTCTTGCTTTCGTGGTATTCTTGCTAGTTACACTAGCCATCCTTACTGCGCTTCGATTGTGTGCGTACTGCTGCAATATTGTTAACGTGAGTCTTGTAAAACCTTCTTTTTACGTTTACTCGTGTTAAAAATCTGAACTTCTTCTGAGTTCCTGATCTTCTGGATAGCGACGCGATATACTACATCGATGGATCTGAGTCT
+
;4<@<;@DDA===>C>>BBBCCC?<<=<>@@@9@CCD;:9>A?@@@CCCC@BBB?>=??ABBC?C?CBCB@A:::7<<>>?+=858>A=6>BBB>ABB?CE>??CAAA>BBAA=>=A=>>>;><>BA;;;>?<??A@8;;@>>>A@@?===;;;A=AAC588188=<>@??>==9:8778(74:17////(/;---(------,708989(/.888/3838=;@AAAAA<A<=553./(.-62,,,,,,,,2338888766...3676=@=B@@@BBB@<:
@ATNG8:01695:04251
GATGGTAGCGAGCGAGTGTGTATACCAGAAGATCAGGAACTCTAGAAGAATTCAGATTTTTAACACGAGAGTAAACGTAAAAAGAAGGTTTTACAAGACTCACGTTAACAATATTGCAGCAGTACGCACACAATCGAAGCGCAGTAAGGATGGCTAGTGTAACTAGCAAGAATACCACGAAAGCAAGAAAAAGAAGTACGCTATTAACTATTAACGTACCTGTCTCTTCCGAAAGAATGAGTACGATGAGAGAGCTCTCTCTACCATCGATGGTTCTGAGTCT
+
;BBD?CDDCCCCCCBCCCCCCCCBB?BDD?BBBB??<>?BBCBCBA>BB<A>BCCCCCDC5C?CCCCCCEDCCC=AA@@@@@0@B>C4;;;.<CCACCBBCCB??>@@CC@CCC?BBBBBBBBCCCCCCCCC@DBBB?BBBDCCCD?C@CBB?BBCCCBDD?BAACCB?AA=BCC?AA999+999899:::(9A?B?@?DB@@@<@<@AAA7:68DEFD=CBBCBBB@C?BBB>BB@BCBBBCBBB???BBBBBB==<;;;779399::@BA<@<@@@>>>@@
@ATNG8:01696:04244
GATGGTAGGCGAGAGTGAGACGCAGTACTCATTCGTTTCGGAAGAGACAGGTACGTTAATAGTTAATAGACGTACTTCTTTTTCTTGCTTTCGTGGTATTCTTGCTAGTTACACTAGCCATCCTTACTGCGCTTCGATTGTGTGCGTACTGCTGCAATATTGTTAACGTGAGTCTTGTAAAACCTTCTTTTTACGTTTACTCTCGTGTTAAAAATCTTGAATTCTTCTAGAGTTCCTGATCTTCTGGATATGAGTGACTCGTGCTACCATCGATGGATCTGAGTCT
+
6;BB=CBB@BHEECDCCCCBA=BBCCBCCB;;7;AAA<AC?A?;;;BBBA@?@@??@C@???A?@<@@0//;766@5;????.;;4:555-5A??;?BB>BC99:9DBB?@AAAA>CC=C>?;@=AB@??@@@=AAAA9==A@@???A@AA@??>>;>?B=BB;@<@A@==>C@@8;;ABB6B<A8==DDD/==>CC:@>>=>>>===1////(///)/<7<7;;5;===>?@<@=AA>>>F7;;A=@@>==???B@@@@@>==A::5:<<<?==8=9:6333336
@ATNG8:01697:04276
GATGGTAGCACGACACGACGATGTGTACTCATTCGTTTCGGAAGAGACAGGTACGTTAATAGTTAATAGCGTACTTCTTTTTCTTGCTTTCGTGGTATTCTTGCTAGTTACACTAGCCATCCTTACTGCGCTTCGATTGTGTGCGTACTGCTTCAATATTGTTAACGTGAGTCTTGTAAAACCTTCTTTTTACGTTTACTCTCGTGTTAAAAATCTGAATTCTTCTAGAGTTCCTGATCTTCTGGCTCTCGTAGACAGATACTACCATTCGATGGATCTGAGTCT
+
55@>5;=BCBC;66BBBBB000//<AACCDBB@BCCD>BB@C@DECCCAA?A@@?C?B=??CB@B?BABCCCBBA>?????.>A<AAAB<>A?@?BA@>AC<??CCBB@B@???AAA;???;?;===AA;;;<@?>>:>>@?=>==>BB??><AF=<9:476078??AF@@@??:==>AA5A6;5;=>>>*;7333-3-----987917777(5:855583>>;=??AA@@<@=@@>==B<???<@@@@@@:9:::::;>>>>?<79959///=9@@999=///=
@ATNG8:01703:04271
GATGGTAGCACGACACGACGATGTGTACTCATTCGTTTCGGAAGAGACAGGTACGTTAATAGTTAATAGCGTCTTCTTTTTCTTGCTTCGTGGTATTCTTGCTAGTTACACTAGCCATCCTTACTGCGCTTCGATTGTGTGCGTACTGCTGCAATATTGTTAACGTGAGTCTTGTAAAACCTCTTTTTACGTTTACTCTCGTGTAAAAATCTGAATTCTTCTAGAGTTCCTGATCTTCTGGTCTACTACACTGTACTCTACCATCGATGGATCTGAGTCT
+
:A;;>@CDFCCCCCFCBBBA@@BBCDCCCCBB>ABBB=CB?C@CBBADDC?BCC@@<@=@ABB@C@BCBBBABB@BBBBB2AA=A:95:AAD@CBB?BC598?BBB>A=@AAAA?;AAA;>9>>>>>;;;:>>@@9@AA>>>@??>A@A>;994<<=8=A<?<?@A@@@@>>:>==<<-;+//;<<<+<<977.535...54-..9;9)757783849>5;==?===;>;>>???A7;;C=????>>>@>>>>>>@@B99959666<995===>>>====
@ATNG8:01708:04262
GATGGTAGCGAGCGAGTGTGTATACCAGAAGATCAGGAACTCTAGAAGAATTCAGATTTTTAACACGAGAGTAAACGTAAAAAGAAGGTTTACAAGACTCACGTTAACAATATTGCAGCAGTACGCACACAATCGAAGCGCAGTAAGGATGGCTAGTGTAACTAGCAAGAATACCACGAAAAGCAAGAAAAAAGAAGTACGCTATTAACTATTAACGTACCTTTTCTCTTCCGAAACGAATGAGTACGAGAGTCAGAGCAGAGCTACCATCGATGGATCTGAGTCT
+
44?95;<<BCA;99AABBCDCCBA@?@@B><??=9:28177=::<??AA<A>ABCCEEEE3B?CCCCBBBEDDC>BB;;;;;*;C@B5<;09BB9;A@CCDG@A>@@CC@CCC=??BBBCCCCCCBCCCCB?BBBC?CAAABBCC?CAC@@?@CCCCBBB?BDCCBB>AA>ABA;>>9999+9992999999%9B;A:9:BA???<@:?>880708<A@@4:::.;ABB@B@<<;9:@A>ABCBBBDBABCCDB@A@BBBAAAAABB>>;;;?>><?@@BA@@@@?
@ATNG8:01717:04241
GATGGTAGCGCACACATAGATACAGTACTCATTCGTTTCGGAAGAGACAGGTACGTTAATAGTTAATAGCGTACTTCTTTTTCTTGCTTTCGTGGTATTCTTGCTAGTTACACTAGCCATCCTTACTGCGCTTCGATTGTGTGCGTACTGCTGCAATATTGTTAACGTGAGTCTTGTAAAACCTTCTTTTTACGTTTACTCTCGTGTTAAAAATCTGAATTCTTCTAGAGTTCCTGATCTTCTGGACGACGCGCACTGACACTACCATCGATGGATCTGAGTCT
+
5<AA?BCCBBBCCCCCCCDDB@@ACCCBBA996:ABB;AA=BABAACCCC@BBCBB@B@CBBB>@<@AAAB@@@C=@?CAA/::88?CB=AABB>BBB?BD9;=CCDEIDCBCBCCD>AAC@E@CCBBAA@B?BBBB?CCBBBABBBBBBCBBBBABBB@@@=@=@ACCBBCBB?BBAAA6:4;9;::::*:BCCC=AACCCCCCCC?BBBB2BBBCCAC@DC?CCCBBBC?C@CCBBBA?BBD?BB9::CBBCC@@AFDCCCCC?CBBBCBB@BBBACCBBBB
@ATNG8:01717:04272
GATGGTAGATACTCGCTGATACACCCAGAAGATCAGGAACTCTAGAAGAATTCAGATTTTTAACACGAGAGTAAACGTAAAAAGAAGGTTTTACAAGACTCACGTTAACAATATTGCAGCAGTACGCACACAATCGAAGCGCAGTAAGGATGGCTAGTGTAACTAGCAAGAATACCACGAAAAGCAAGAAAAAAGAAGTACGCTATTAACTATTAACGTACCTGTCTCTTCCGAAACGAATGAGTACATAGATATACGTATAGCTACCATCGATGGATCTGAGTCT
+
;BBB?CA@@BAA?<<<<<@@AAA@@;@BC>@AA@::8:<AAAABAB?BB?C@BBBBBCBB3C????BAAAAA==5=:@@CBB1?@;>2;:;6<BBACBA@BB>9;69:>C?CCB999AABBCDCCCCBDBBB@BBAB>@???@A@B?A?B:;8;CBCBCCC?BBBBBC?CC@AAA;@>:999+9><7::::::&:>:=857??C@>;<;??AA<@;==@;;6:B@AACB@F?BBC<AAA=AAABBDBBBB@@@>>>BB@>>=>>@@@<@???AAA=A:::AAA677
@ATNG8:01718:04243
GATGGTAGGCACTGCGCACACATCCCAGAAGATCAGGAACTCTAGAAGAATTCAGATTTTAACACGAGAGTAAACGTAAAAAGAAGGTTTTACAAGACTCACGTTAACAATATTGCAGCAGTACGCACACAATCGAAGCGCAGTAAGGATGGCTAGTGTAACTTGCAAGAATACCACGAAAAGCAAGAAAAAAGAAGTACGCTTTTAACTATTAACGTACCTGTCTCTTCCGAAACGAATGAGTACGTGTGACGTACGTGAGCTACCATCGATGGATCTGAGTCT
+
5554.54:59555;555;;@@;;;=4=@@6999<==9=4544?@BB@BB:>7=;<8778-7:777>>A?>789+98;9995$5:6;.555'59=4999949444.47;;8===455:>@BABCDBBBCAB@@GAAA>A@A@CAAHAD@D<;9:BBBCBBB>A@>B@<=<@?0009==0:99-9<<9?AAABB(B>8=C<;:88><5<>BBCC=B?ABA98079::;;;:><B??7=8818::;<:::@@AB><==;;:::9688//)/---///(/555222976
@ATNG8:01726:04265
GATGGTAGCTATACGTATATCTATGTACTCATTCGTTTCGGAAGAGACAGGTACGTTAATAGTTAATAGCGTACTTCTTTTTCTTGCTTTCGTGGTATTCTTGCTAGTTACACTAGCCATCCTTACTGCGCTTCGATTGTGTGCGTACTGCTGCAATATTGTTAACGTGAGTCTTGTAAAACCTTCTTTTTACGTTTTACTCTCGTGTAAAATCTGAATTCTTCTAGAGTCCATCTTCTGGCTCTCGTAGACAGATACTACCATCGATGGATCTGAGTCT
+
>>>>:>B=BB?CCCAA<CCCDCDBAAABCCGD@DCGE>@?6;7;?@@A@@;>B@99588<<;<9<9==EBABBBC>????=,??8ABDD>ABAA?@@?8>A499?AAB?BB>??===:=?>=@=@AA???AA<A<>>=A66/;///-7779///;4;-/-/96>47==@AAA@@<<<=EE3?;?;?DDDF/><////)//9///8986756'28888394550768<:55559./-222203---68899887;;;56579////5//-288///8558>
@ATNG8:01678:04333
GATGGTAGGCGTGTGAGAGTCTGCCCAGAAGATCAGGAACTCTAGAAGAATTCAGATTTTTAACACGAGAGTAAACGTAAAAGAAGGTTTACAAGACTCACGTTAACAATATTGCAGCAGTACGCACACAATCGGAGCGCAGTAAGGATGGCTAGTGTAACTAGCAAGAATACCACGAAGCAAGAAAAAGAAGTACGCTATTAACTATTAACGTACCTGTCTCTTCCGAAACGATGAGTACCTCTCAGACGCTCGTCCTACCATCGATGGATCTGAGTCT
+
44455;<<8<666666566>>>=CC7CGCABB@@@C@@;?CBBA@A;99.45:9:33333$3289;=>;;;=CF=AAAA==0<<8<299+9==8==5599=<=9=<>=:>8816==>???======;;:;:>><7<:///<<;A=A<>8817>==?>>>8865;>@;?A=97718;65-555/55555$22+222222255/538555056999:>6887777705576706888988555.555755;>?>>>B>>:==B=AAA>>>A=B=>>>>>B@@
@ATNG8:01679:04311
GATGGTAGCTATACGTATATCTATGTACTCATTCGTTTCGGAAGAGACAGGTACGTTAATAGTTAATAGCGTACTTCTTTTTCTTGCTTTCGTGGTATTCTTGCTAGTTACACTAGCCATCCTTACTGCGCTTCGATTGTGTGCGTACTGCTGCAATATTGTTAACGTGAGTCTTGTAAAACCTTCTTTTTACGTTTACTCTCGTGTTAAAAATCTGAATTCTTCTAGAGTTCCTGATCTTTCTGGAGATACACATGATACTCTACATCGATGGATCTGAGTCT
+
4@BC@CCCCC?BBDCCCCCCC@CACBBACDBA>A@@@;@B@E@BBCDCCC?BCC@@<?=?CCC>A>ACBBBBBCC?CCCCC3AA>ABBB?ABAA<AAA>CC<==>BBF>??CC@@?B:==B<@:>>;;;>>A<@@??:==>>>>>@>>>>?@??>8===:>@<A=@@@@@@@>>:>@?>>1=7<788888(8=666.688///9979-5555$266684<6@@;>@@A>>><A<A@@D;;;3;<<7<=666@@<>>>@@>>:==//////<;:6///:::?>>=
@ATNG8:01680:04298
GATGGTAGCACGACACGACGATGTGTACTCATTCGTTTCGGAAGAGACAGGTACGTTAATAGTTAATAGCGTACTTCTTTTTCTTGCTTTCGTGGTATTCTTGCTAGTTACACTAGCCATCCTTACTGCGCTTCGATTGTGTGCGTACTGCTGCAATATTGTTAACGTGAGTCTTGTAAAACCTTCTTTTTACGTTTACTCTCGTGTTAAAATCTGAATTCTTCTAGAGTTCCTGATCTTCTGGGATGTGTGCGCAGTGCCTACCATCGATGGATCTGAGTCT
+
;BBB?CCBACCC=BCBA?;666>BBBBBCB;;4;;;;7;B?B@GB@@@CC?CBAAA?C?BBCC?C?BBBBCCBBB?BBBBB3BB?BBBC>=BBA?A>>;>B??>?AA@<?;@@@@@@=A??<?<@@A>>=@A9==>>;?>@@>;;;@>=======8==>8==;?;?A?>==AAA;===>>3>;@<;;;;;+:>777.669///:;/80876'255563916735336...05059;99947787.5/.-2,,-,,22,,-2666-22777-/-/59978:@<<
@ATNG8:01689:04318
GATGGTAGTGTCATATGAGAGTGTGTACTCATTCGTTTCGGAAGAGACAGGTACGTTAATAGTTAATAGCGTACTTCTTTTTCTTGCTTTCGTGGTATTCTTGCTAGTTACACTAGCCATCCTTACTGCGCTTCGATTGTGTGCGTACTGCTGCAATATTGTTAACGTGAGTCTTGTAAAACCTTCTTTTTACGTTTACTCTCGTGTTAAAAATCTGAATTCTTCTAGAGTTCCTGATCTTCTGGTATGACTAGTGTACTACTACCATCGATGGATCTGAGTCT
+
6@;;8=A@?@@BBAAB=;;CDCCCCCCBA?::5;BAB=BC?B?BBBBBBA@@@=00+/5:::C@C@CCCCC;;0@;00000'0/)/9::3;:<;5700,/>*//=@=B@ABAFDABB=@@@=@;BBCBCBBC9;;AB>BAAADBBABBBCCBBCC@BBD?CB@D?BCBBACB;;5;;@@A9B?B@BBBBB2ABCCC;A;;:@A999<.5595$9999949=AB?:::BCBB?B?CDDCCC?BBDACCECCECCCCBCCCCCCBBA=AAA@@@B?B@@@AACCBB
@ATNG8:01690:04294
GATGGTAGCACACGAGATCTCATCGTACTCATTGTTTCGGAAGAGACAGGTACGTTAATAGTTAATAGCGTACTTCTTTTTCTTGCTTTCGTGGTATTCTTGCTAGTTACACTAGCCATCCTTTCTGCGCTTCGATTGTGTGCGTACTGCTGCAATATTGTTAACGTGAGTCTTGTAAAACCTTCTTTTTACGTTTACTCTCGTGTTAAAAAATCTGAATTCTTCTAGAGTTCCTGATCTTCTGGCGCTCTGTCACGTCTGCTACCATCGATGGATCTGAGTCT
+
4<;?7;<CCBBBBGFCCCBBBCCCCCDECCCB@BCG?CC>B@BDDDCCC@CCCCB?B@CCDC?C?CCCCACCCD?BBBBB3BB?BCCC=ABBB@CBB?BC<??ABAA@BBBCBB@@=AAB@BD=B>BBA@A?CCBB?BCBBBBABBCCDDAAAA?B>>=AA<A<AAAAAAA@@<A????3?;@:>>@@@/>A:::0;;::;;====188888%8;<>A=B<??;?@AB>?><>:>=@BCB7:;@=>>>????AA@@@>===>=>=;?===AAA:?>=>AAA===
@ATNG8:01691:04300
GATGGTAGTATAGAGCTCTACATAGTACTCATTCGTTTCGGAAGAGACAGGTACGTTAATAGTTAATAGCGTACTTCTTTTTCTTGCTTTCGTGGTATTCTTGCTAGTTACACTAGCCATCCTTACTGCGCTTCGATTGTGTGCGTACTGCTGCAATATTGTTAACGTGAGTCTTGTAAAACCTTCTTTTTACGTTTACTCTCGTGTTAAAAATCTGAATTCTTCTAGAGTTCCTGATCTTCTGGATATGAGTGACTCGTGCTACCATCGATGGGATCTGAGTCT
+
6CCC?BBCCCCCCCEEBBBBBCCBBBCCCC@@>@CBC<BB>A>BBAABBA>BBAAA>A>AAAA>B>B@@AABBCC<@@ACC/>>:<AAA9@B@@>ACC>??688:BAA:==AAA==?;AAA<>:>===>@@@<A@@@=ABB>>>>>@CCAAAAAA:>>==BA=A<A>>>>CAAA<A????2=8;477665(8=9::0669///>:;=18888(6<>>E=E<;;7;==?>>>=@=A@AB;;7;>C>BAAA>??AA>@@AAA>=>AA<AAA?A666,7:833---69
@ATNG8:01691:04308
GATGGTAGTGATACAGATCAGACACCAGAAGATCAGGAACTCTAAGAAGAATTCAGATTTTTAACACGAGAGTAAACGTAAAAAGAAGGTTTTACAAGACTCACGTTAACAATATTGCAGCAGTACGCACACAATCGAAGCGCAGTAAGGATGGCTAGTGTAACTAGCAAGAATACCACGAAGCAAGAAAAAGAAGTACGCTATTAACTATTAACGTACCTGTCTCTTCCGAAACGAATGAGTACTATGTAGAGCTCTATACTACCATCGATGGATCTGAGTCT
+
/99<788<///:<<<@@9699:;;;.4>>38<:448382689/0*/;5;;58366---888)81---55//////(.6=?@@@+<>=@4;;:&5:@;@@9955599395996=<>5:@@ABBBBCCCBB;;;@;?@;;6:<<?789@<A>A;;69A@@A@AB>BBAABD?CC?A@@:@>=?:?>>?DAAAB/??<>>>;;:<:9376779>8<8<>::9499<3738261688/6//(///6988<==885999:9<::8555//(/9;;?@B>B:99A?????
@ATNG8:01696:04310
GATGGTAGTGTGTCTCTGAGAGTAGTACTCATTCGTTTCGGAAGAGACAGGTACGTTAATAGTTAATAGCGTACTTCTTTTTCTTGCTTTCGTGGTATTCTTGCTAGTTACACTAGCCATCCTTACTGCGCTTCGATTGTGTGCGTACTGCTGCAATATTGTTAACGTGAGTCTTGTAAAACCTTCTTTTACGTTTACTCTCGTGTTAAAAATCTGAATTCTTCTAGAGTTCCTGATCTTCTGGGATGTGTGCGCAGTGCCTACCATCGATGGATCTGAGTCT
+
BFB=:CBCBAAACCBA<CCDDBBBAAAAAAAA>ABCE?CC?C?CBBBBCM@BBB<;9:@BCBB@C@CBCCD<;9@;99994$44.49;90:@9:49@@=<C8:;A@@FAFCCDAAAB>BBC>B?BCBA@@;;6;AAA>CDCCCBBBCCCCCCCCC@BBB@CC?C>AACBCBBCD?C;;;;.;=A5;<;;.;CCCE?G;;;AABBBB@CFFD1BBA::8;?BC?CBBAAAA=@=@BABBC?BCAA<A000AAACC@AABBD?A@@=ACCBBBB?BCCDBAAABC
@ATNG8:01703:04327
GATGGTAGATATATGCACGCTCTACCAGAAGATCAGGAACTCTAGAAGAATTCAGATTTTTAACACGAGAGTAAACGTAAAAAGAAGGTTTTACAAGACTCACGTTAACAATATTGCAGCAGTACGCACACAATCGAAGCGCAGTAAGGATGGCTAGTGTAACTAGCAAGAATACCACGAATGCAAGAAAAAAGAAGTACGCTATTAACTATTAACGTACCTGTCTCTTCCGAAACGAATGAGTACATAGATATACGTATAGCTACCATCGATGGATCTGAGTCT
+
///;5444555555>=BCBBBCA@A@CCC?@AAAAA<?9:@@00/?6:959587733777$36<;=;;;BBCBD:<7>::9:)9>:>.555&5<<8<666;;?>B?B@EE@CBC>@@BBCCCD;==KCDDBB@BIBD@BAAA@@@C=B@B;;7;BAACBCDABBBAAA@CB?BBB;????;?>>=;:99999%9@<>868A>>:916159;=3@7<=B;;7;B@AACB>@>@BB>AAB@CCBBBBBBBBBBBBBB>>@A@@@@@@@<@@@@AAA<>>>@;;;>??
@ATNG8:01704:04299
GATGGTAGTGATACAGATCAGACACCAGAAGATCAGGAACTCTAGAAGAATTCAGATTTTTAACACGAGAGTAAACGTAAAAAGAAGGTTTTACAAGACTCACGTTAACAATATTGCAGCAGTACGCACACAATCGAAGCGCAGTAAGGATGGCTAGTGTAACTAGCAAGAATACCACGAAAGCAAGAAAAAAGAAGTACGCTATTAACTATTAACGTACCTGTCTCTTCCGAAACGAATGAGTACACATCGTCGTGTCGTGCTACCATCGATGGATCTGAGTCT
+
;CAB?BCBBCDDCCCDCBBBCCCBB@BBC@CCCCAA?A@BBBCBBB?AA?C@DDCBBBBB+@@ECBBBBCCAA?6;;9:9::*;@=A5;;;6;BDACCCDGGEA?<@?BB?BDD@BABBBBCDCCCCC@@?C@DDCD?BBBBBBBB>C?CBB?BCCCBAAA?CCCBBB?BB??@?=AA::928==<878888%/<7<///==BBC:=:=@AB=B=BBCBB?BAAAACC?C?BBB>BBB@BBCBBBBBBBBCCBCC???????????<?BBBBBB?BBBBBCAAA?
@ATNG8:01705:04305
GATGGTAGGCACTGCGCACACATCCCAGAAGATCAGGAACTCTAGAAGAATTCAGATTTTTAACACGAGAGTAAACGTAAAAATAAGGTTTTACAAGACTCACGTTAACAATATTGCAGCAGTACGCACACAATCGAAGCGCAGTAAGGATGGCTAGTGTAACTAGCAAGAATACCACGAAAAGCAAGAAAAAAGAAGTACGCTATTAACTATTAACGTACCTGTCTCTTCCGAAACGAATGAGTACGTGTGACGTACGTGAGCTACCATCGATGGATCTGAGTCT
+
6=5505<?;@=BBDCBBCCCBBBCD>CDD?CCCCCC?B>AACBBBB?CB>@<@@@==???.??ABBDBBBBBCD=@?;;;;;*;@>A=CCC<CCC?B;:;ABB;;6;>AA?BDB@AAABCBABDBBCDCA@@@@@?B?BBEECAA@=A>AAA?ABBAAAAA>ABCBBB@BA>A@93973222&255.5699;<'<?;A;;>><>AA;>:>ACD<@;@ACCB?:98883;<?;A@@8?8808BAABBCA===ABBBAACCCDDBBB>?;??===>B?BA>===@???
@ATNG8:01705:04309
GATGGTAGCATCATGCATATCTCACCAGAAGATCAGGAACTCTAGAAGAATTCAGATTTTTAACACGAGAGTAAACGTAAAAAGAAGGTTTTACAAGACTCACGTTAACAATATTGCAGCAGTACGCACACAATCGAAGCGCAGTAAGGATGGCTAGTGTAACTAGCAAGAATACCACGAAAGCAAGAAAAAGAAGTACGCTATTAACTATTAACGTACCTGTCTCTTCCGAAACGAATGAGTACGTGTGCGACGTGTCTCCTACCATCGATGGATCTGAGTCT
+
5;BCACCCBCCDDABACBBCCCCCC?ABB?DDDB@A>A?BBBBBBC?AB?C?AAABBBBB+B?CDDC@@@CBBB;A;ABDEE5@@>@@EGF;CCCABBBBCCC998;DDE@CAC@CCBBBBDFDBBBBBBBB?CFBB?BBBB@@AA=B@CCD?AAAAACCC?AAAAA@?BB@>>>;>>===7===999999(8>9@877AAAAA<A:>=@A:=9=?B@@>@BBCBCC@B@BBA;A999:CCEEAAABCCCCC@<<@@AAAA<@8:8;@@AAAA=A==>@@@88:
@ATNG8:01715:04319
GATGGTAGTAGTACACTAGTCATACCAGAAGATCAGGAACTCTAGAAGAATTCAGATTTTTAACACGAGAGTAAACGTAAAAAGAAGGTTTTACAAGACTCACGTTAACAATATTGCAGCAGTACGCACACAATCGAAGCGCAGTAAGGATGGCTAGTGTAACTAGCAAGAATACCACGAAAGCAAGAAAAAGAAGTACGCTATTAACTATTAACGTACCTGTCTCTTCCGAAACGAATGAGTACTACTCTCAGAGACACACTAATCGATGGATCATGAGTCT
+
A<<<8ADCB666@;;;;<@B@:66C=C<B>BBBBBK@C@CDCCBBB@BB@B@AAA99999):>ABBBECAB:9949??ELEE2CC?B4;<<-;BD@EBBBDECBB?A@CC@BBB>AABBCDDEFCBBBBBBB@AAAA?BABBGFAA>B@CBB?BB???BCCADCCCBB?BB>@AA999:::,799;??A?A/AB;AAA@@@@??;?588?B9=8=?@@??AAAABAA=@<?==5=9:49????899AAAAA@A:86579722252353..-242--.333355
@ATNG8:01720:04300
GATGGTAGGACGCGTCTGAGAGGTACTCATTCGTTTCGGAAGAGACAGGTACGTTAATAGTTAATAGCGTACTTCTTTTTCTTGCTTTCGTGGTATTCTTGCCTAGTTACACTAGCCATCCTTACTGCGCTTCGATTGTGTGCGTACTGCTGCAATATTGTTAACGTGAGTCTTGTAAAACCTTCTTTTTACGTTTACTCTCGTGTTAAAAATCTGAATTCTTCTAGAGTTCCTGATCTTCTGGATATGAGTGACTCGTGCTACCATCGATGGATCTGAGTC
+
4444.4448ADCCCCCCCCDGEAB=??::<54454(3;0425<<<;::7===BB?B@@??C?C@BB@BAB@A@=>>===,:929::9)8>>@8=88/7=/37,379=27;588:=B?@AC?C79:???996177255:8:99;;>>;=>>==>>=???<@@1808;;;:A?>=497865&227255555(5:555.5...553559+2222$288:;7;8?>8=<<888;4848;<;BB>=>>?BBBCBEBCCC999A=;;:<@<@???=?@:997<>=;77
@ATNG8:01682:04351
GATGGTAGTATATCGCGTCGCTATCCAGAAGATCAGGAACTCTAGAAGAATTCAGATTTTAACACGAGAGTAAACGTAAAAAGAAGGTTTTACAAGACTCACGTTAACAATATTGCAGCAGTACGCACACAATCGAAGCGCAGTAAGGATGGCTAGTGTAACTAGCAAGAATACCACGAAAGCAAGAAAAAGAAGTACGCTATTAACTATTAACGTACCTGTCTCTTCCGAAACGAATGAGTACACATCGTCGTGTCGTGCTACCATCGATGGATCTGAGTCT
+
:9;;699:=566@<<<@@D><A?94.4557<==B?A:CAB;;:BBB?BD<@<?>@@?@@3=6=====??=>>B573<<<==+<;7<.555&5<<.66=>=AB9;6;?<;7;@?:>@:=99:AB@;;:BBA@;>99:8998ACDBA>C?B@B?ABBA@@?A=ACCAA@=DA:0009=8.00)000)0=;;;,8736:6778=>A<A;:8:><@5::A;;6;@AA@AA;?=?@C:??>=@@ABBBBBCCAABBBBBCBBBAAA@9939???@CD@EE???>000/
@ATNG8:01685:04389
GATGGTAGCTCGCTGATGATATCTCCAGAAGATCAGGAACTCTAGAAGAATTCAGATTTTTAACACGAGAGTAACGTAAAAAGAAGGTTTTACAAGACTCACGTTAACTATATTGCAGCAGTACGCACACAATCGAAGCGCAGTAAGGATGGCTAGTGTAACTAGCAAGAATACCACGAAGCAAGAAAAAGAAGTACGCTATTAACTATTAACGTACCTGTCTCTTCCGAAACGAATGAGTACACATCGTCGTGTCGTGCTACCATCGATGGATCTGAGTCT
+
/B77)44>A>5559;=@@CBBBBBC?BBB>A@@00/284:99<<;C:AA>A?BBB@@AAA2@<AA997@?==A:7399999'9=;>2999&59999966A@?9;6;;@@@BDB?ABACCBAABBBBAAA??:?B??;?B=@@A:<6?>@00*/98///8<4;@>5855;;.562.5722,277222255'2:7<7::88<<@<@=A?>>=B=A?BBB?BB@AAEE@C?BCF?B@@=@BBAAABBBCCCAABC??;@@@00000+0:999AA>B988A???BA
@ATNG8:01688:04341
GATGGTAGTATAGAGCTCTACATAGTACTCATTCGTTTCGGAAGAGACAGGTACGTTAATAGTTAATAGCGTACTTCTTTTTCTTGCTTTCGTGGTATTCTTGCTAGTTACACTAGCCATCCTTACTGCGTTTCGATTGTGTGCGTACTGCTGCAATATTGTTAACGTGAGTCTTGTAAAACCTTCTTTTTACGTTTACTCTCGTGTTAAAAATCTGAATTCTTCTAGAGTTCCTGATCTTCTGGGTGCGCTACAGTCTCTCTACATGATGGATCTGAGTCT
+
@BCC@DCCCCBCCDCCCCCCCBBBCCCCBB@@=@BBB>BC@D@BBBBBBD@BBAAB?B?BBCC@B?A@ACCAAAC>A>ABA/?>:>ABC9?BBB?>>??BA9;;:<9>8>>??AA??588B=A=A>>>>?>A3;888:>;;;???=>=?>>>>==:====AA<@<AAA>>>B;;5;;>=>2>=A7:;;;;+;>==>1;;;:;:>=8717AAA/A>>>A<A888.5:88>6718:>>???=5;888)7;=;;;BBC;;;DBB@;///====A<AA@@???@@=
@ATNG8:01688:04359
GATGGTAGAGAGACTGTAGCGCACCCAGAAGATCAGGAACTCTAGAAGAATTCAGATTTTTAACACGAGATTAAACGTAAAAAGAAGGTTTTTACAAGACTCACGTTAACAATATTGCAGCAGTACGCACACAATCGAAGCGCAGTAAGGATGGCTAGTGTAACTAGCAAGAATACCACGAAAAGCAAGAAAAAAAGAAGTTACGCTATTAACTATTAACGTACCTGTCTCTTCCGAAACGAATGAGTACGAGAGTCAGAGCAGAGCTACCATCGATGGATCTGAGTCT
+
<==>;?CCDCCBCBCCBDFCBBDDD>AAB?;<;BDB?D?;::9:8A?CC@B?=<<9:999(929><997AB>BC>BABBDDD5CE>B=AABB2BCGGCBBED@@00-0;>>:?@A?AAAACBBBBB;;;BBCB@BBCD@BBBBBABC=A>A;;7;CCCCCDD@?????@<@B>9993999999+9==90000000#063./(//98=;A36,59;8,212;=<@=@@?>?>C?B@CBB=??>8==>887A@@@BBBBEB???:::>>ABB=B@@?>>A?BBBBBBB???
@ATNG8:01688:04374
GATGGTAGCTCACGTACGTCACACGTACTCATTCGTTTCGGAAGAGACAGGTACGTTAATAGTTAATAGCGTACTTCTTTCTCTTGCTTTCGTGGTATTCTTGCTAGTTACACTAGCCATCCTTACTGCGCTTCGATTGTGTGCGTACTGCTGCAATATTGTTAACGTGAGTCTTGTAAAACCTTCTTTTTACGTTTTACTCTCGTGTAAAAATCTGAATTCTTCTAGAGTTCCTGATCTTCTGGATAGCGACGCGATATACTACCATCGATGGATCTGAGTCT
+
6@@C?AA<<95///99///<:@@BBBBCCCCC@;;;I?CC@B@@@?BA@A<@?;<B>?;?A8808;?=?CBBBBB@BDC:A@99/7373(33:=8==B>?@=98:A@@=ABBB@@@?=?@@:=8==888@@A=AA@@:>>B@@@@@>>=>>>;;;;;:77;;+/*/;>;>==AA87::==/=:?<>>DDK/@<////)/////.55/22222$25557282782555576:490585888*..537778///:9533899;88//)/555;6:3:;=63-----
@ATNG8:01689:04370
GATGGTAGAGTATCATGTGTATCTCCAGAAGATCAGGAACTCTAGAAGAATTCAGATTTTTTAACACGAGAGTAAACGTAAAAAGAAGGTTTACAAGACTCACGTTAACAATATTGCAGCAGTACGCACACAATCGAAGCGCAGTAAGGATGGCTAGTGTAACTAGCAAGAATACCACGAAAAGCAAGAAAAAAGAAGTACGCTATTTAACTATTAACGTACCTGTCTCTTTCCGAAACGAATGAGTACACATCGTCGTGTCGTGCTACCATCGATGGATCTGAGTCT
+
5DB@?BDCCCBCCCC9;:ECCCCBB@BCB@CBBB??=??BCCECBA>BC@C@CBBBDDCDD+C?BCCCCCCDCCC>BBCCEDE1CB=@4994;CC?BBBBCCC985:?BC@BBC>AABBBCCDCBBBECCBB@BCBB?BBAAABBB?B@CBB>BDDDAAAA@CCAABB@@@<@@?5;;7777(7;<9?ABBBC)BB?B:79??=788*84::;D3838ACBB@BCBAB;990<=ABA=A;;6;CBBBBCCCCCCBBBB???CC@?@@A@<@AABBCC?BBBBBBBBBB
@ATNG8:01693:04380
GATAGCTCTGCTCTGACTCTCGTACTCATTCGTTTCGGAAGAGACAGGTACGTTAATAGTTAATAGCGTACTTCTTTTTCTTGCTTTCGTGGTATTCTTGCTAGTTACACTAGCCATCCTTACTGCGCTTCGATTGTGTGCGTACTGCTGCAATATTGTTAACGTGAGTCTTGTAAAACCTTCTTTTTACGTTTACTCTCGTGTTAAAAATCTGAATTCTTCTAGAGTTCCTGATCTTCTGGGCTGCTCTGATATGCGCTACCATCGATGGATCTGAGTCT
+
;BBCBC@;@DBBBACCCCCCAAABCCDCC@CAAA<BC@C@CCCCCCC@CCCAB?B?BBCC?C@CBBBCCCBB>BDCCC1DC@BBCC=AB;;:;ID?CC;=;CECFACCCCCDCC?BBB?B?BFFDBBBC@BBBC?CCCCCB99;CBBBCCBC?C:::;C?A?AAAB@AABF@CCCCC9B>B>@@AAA0@DBBB>DBCCCBB@;;5;@A@0ABBBCACACC@CBBBCDC@C@BBBCCC?AABB<BBBBCBCBCABACCEBBBC?BA@@@@@=@AAABCDBAB
@ATNG8:01694:04353
GATGGTAGACACGTGTGCTCTCTCGTACTCATTGTTTCGGAAGAGACAGGTACGTTAATAGTTAATAGCGTACTTCTTTTTCTTGCTTTCGTGGTATTCTTGCTAGTTACACTAGCCATCCTTACTGCGCTTCGATTGTGTGCGTACTGCTGCAATATTGTTAACGTGAGTCTTGTAAAACCTTCTTTTTACGTTTACCCTCGTGTTAAAAATCTGAATTCTTCTAGAGTTCCTGATCTTCTGGTAGAGCGTGCATATATCTACCATCGATGGATCTGAGTCT
+
6BFG@CBCCCBAB>CBABDCCCCBDDCCCCCB?BAB<AB>A?BCCCCCC@CCBBB?B?CBCC@C?CCC?@ACCC?>>?<<,<?;@>>?:@?>??BCD@CC?>>>DCC?AAA@AAAA<?=A;A;>>>@><=<;?==<:>=<=>>@>?BBBB:::@<@@@<@@<@=AAAAAAB??:>>ADD5A;>8<>AAA/A@=<<59995<<<<;9-6666(8>???=D=?>;@A???AA=A;><<<<>;===;AA>>>==<?@?@?@A@AA888:>AAAAA<A>?>?AAAAA
@ATNG8:01697:04340
GATGGTAGGCGAGAGTGAGACGCAGTACTCATTCGTTTCGGAAGAGACAGGTACGTTAATAGTTAATAGCGTACTTCTTTTTCTTGCTTTCGTGGTATTCTTGCTAGTTACACTAGCCATCCTTACTGCGCTTCGATTGTGTGCGTACTGCTGCAATATTGTTAACTTGAGTCTTGTAAAACCTTCTTTTACGTTTACTCTCGTGTTAAAAATCTGAATTCTTCTAGAGTTCCTGATCTTCTGGTGAGATATGCATGATGCTACCATCGATGGATCTGAGTCT
+
:>5506::5;@CC===>DEDA<ACCCDCCCBB?BA@@=BC@C@CCCCAAB?CCA?A>B>BBBB>B>BBBBBABBB>BBBB@1@B?BB>A7>BBB>BB@<AB:>=ABBB@BA>><A@@:>>A;A;>===>>>>7>CCC7==?===>>>AAAA>>>B;??@<AD=C=;:8;AACCC=C;:::.:>B;:;;:6;CCEE=CBCDCCC@@@>AAAA2ABBBC?D?998:AACCBB?A?BBCCBB=AAB@@A;>A??>>>?AA@>;;;>D:>8::AAD<AAAA===@A@
@ATNG8:01702:04381
GATGGTAGCACACGAGATCTCATCGTACTCATTCGTTTCGGAAGAGACAGGTACGTTAATAGTTAATAGCGTACTTCTTTTTCTTGCTTTCGTGGTATTCTTGCTAGTTACACTAGCCATCCTTACTGCGCTTCGATTGTGTGCGTACTGCTGCAATTATTGTTAACGTGAGTCTTGTAAAACCTTCTTTTTACGTTTACTCTCGTGTTAAAATCTGAATTCTTCTAGAGTTCCTGATCTTCTGGTATACACACTCGCTCGCTACCATCGATGATCTGAGTCT
+
5;66:@=CBDDCCCCCBBDBBBBBBC;;;?9;4;BB@=@B?B9;9?B?@?<?@>::8A7>?BB9B@C@?@BACBA>;=???1?B?AA@A8????;?B@<@@000;=<>:=AAAC???6;;=5;5;;;;;;>>5888=:>=?898<==>?@B<676(/(/6/684=7;;@@?>?::588;==/>7@///==<+<:---)-69///:98=/888)5::994967717<<=>>?<A=AAA@>>7;;C=@@;;;===A=<<--,22232-29366<99:?;;;>>??
@ATNG8:01703:04377
GATGGTAGCGAGCGAGTGTGTATACCAGAAGATCAGGAACTCTAGAAGAATTCAGATTTTTAACACGAGAGTAAACGTAAAAAGAAGGTTTTACAAGACTCACGTTAACAATATTGCAGCAGTACGCACACAATCGAAGCGCAGTAAGGATGGCTAGTGTATCTAGCAAGAATACCACGAAAGCAAGAAAAAGAAGTACGCTATTAACTATTAACGTACCTGTCTCTTCCGAAACGAATGAGTACGATGAGAGAGCTCTCTCTACATCGATGGATCTGAGTCT
+
<=::5;<===B::9@B@BABBCB@@?@BB?BAAA;;6;=@@CCBBB@CD>@<ABCCCEFD5C@BBCBBBBCCCL?BBA@@@A0@B>B5;;;6;CD@CCBBBBCCC?B?BC?BCC=???BBABCCCCBC;;;B?B@@@@C@@@BA;;9<@CBB@BCCBBBBB@@@C@???::4::99????=5>:93:AAAA3AD?B9::AABA=:=:=<@@:=8<=B:;6;BBABAA?A@CCC>A@@<???CCCBAA>?>CABBCBAA==@9;0//@=A???<@@???@@;<:
@ATNG8:01708:04342
GATGGTAGTGTGTCTCTGAGAGTAGTACTCATTCGTTTCGGAAGAGACAGGTACGTTAATAGTTAATAGCGTACTTCTTTTTCTTGCTTTCGTGGTATTCTTGCTAGTTACACTAGCCATCCTTACTGCGCTTCGATTGTGTGCGTACTGCTGCAATATTGTTAACGTGAGTCTTGTAAAACCTTCTTTTTACGTTTACTCTCGTGTTAAAAATCTGAATTCTTCTAGAGTTCCTGATCTTCTGGACGACGCGCACTGACACTACCATCGATTCGAGGAAGTCT
+
6A;;;CCCBBCCCDBCCCCCCCCBABBACB?><>?@A>BC@C?CCCCCCCACCCBB?B@CCCC?C@DAAAABBBC@CBDDD3BB?CCDD>CCBB@BCC@CC9;:CCCC@CCCCCCCC@BBB?A<AC@@@BAA>BCCC@DCBBBBDCCCCDDDBBB?CCC?BC@E=?@B@@@CBB?CBCDD;D?B=@@@@@1@CCDC=CBCCDCCAA@5;;;;*;@?AB<@<@B?BBCCB@@>@@CCCBBB>AAB?BC9::CBCBCBBCBBBCFCD?BBDDBC?CCCD@C?BBBB
@ATNG8:01711:04381
GATGGTAGTGATACAGATCAGACACCAGAAGATCAGGAACTCTAGAAGAATTCAGATTTTTAACACGAGAGTAAACGTAAAAAGAAGGTTTTACAATACTCACGTTAACAATATTGCAGCAGTACGCACACAATCGAAGCGCAGTAAGGATGGCTAGTGTAACTAGCAAGAATACCACGAAAGCAAGAAAAAGAAGTACGCTATTAACTATTAACGTACCTGTCTCTTCCGAAACGAATGAGTACGATGAGAGAGCTCTCTCTACCATCGATGGATCTGAGTCT
+
CCCC?CCCCCDBBBCBCCCCCDCCC?CCC?BBDC??=?@CBBBBBB?BB?B??>>77889'34;;=BBBBC@@@;@>BBBBB5BA?C4;;;.;CCAHCCCCFD;:;;@BB@BCD>@ACBCBBABBCDBBBBC@DCCC?B@@????@<A?CCC@CCCCCCCC?BBBCBB>BB?BCC799??<8?==9>===?.?A?B888AAA>><><>=@A7:69AB@@>@BCCCBB@B@A@@:@??=?BCCBBBAAABBBBBB@@?????AA9:7:===@A@>A??>@AA>>>
@ATNG8:01717:04349
GATGGTAGAGAGACTGTAGCGCACCCAGAAGATCAGGAACTCTAGAAGAATTCAGATTTTTAACTCGAGAGTAAACGTAAAATAAGGTTTTACAAGACTCACGTTAACAATATTGCAGCAGTACGCACACAATCGAAGCGCAGTAAGGATGGCTAGTGTAACTAGCAAGAATACCACGAAAGCAAGAAAAAAGAAGTACGCTATTAACTATTAACGTACCTGTCTCTTCCGAAACGAATGATTACTGCGTCTCACTCTCGCCTACCATCGATGGATCTGAGTCT
+
4::<:?CCCCCGCCCCBA@D;;;BA=AAB=AA@@:;5;6:@ABCBB?BC?B<==<8::::(:=ABFCBAABCBE=8:;DCC7@@<A>BBC:CDC@CCBBBBBAA@ADED@C@@=@AD?BABFFCDDEB@@C?BBAA=A???ACEB?B?A;:7;BBCCBBB?CCAABC@BB????<??CCD<@::3987778%8=9;868@?@:;7;;@>;;7;:>>AAA?AA@@@992:<::9/9=<8>>AB>BBAAAAAABBCCCBBCCC@BAA=@A???CC?CBDDD???BB
@ATNG8:01678:04406
GATGGTAGTGTGTCTCTGAGAGTAGTACTCATTCGTTTCGGAAGAGACAGGTACGTTAATAGTTAATAGCGTACTTCTTTTTTCTTGCTTTCGTGGTATTCTTGCTAGTTACACTAGCCATCCTTACTGCGCTTCGATTGTGTGCGTACTGCTGCAATATTGTTAACGTGAGTCTTGTAAAACCTTCTTTTTACGTTTACTCTCGTGTTAAAAATCTGAATTCTTCTAGAGTTCCTGATCTTCTGGTCTACTACACTGTACTCTACATCGATGGATCTGAGTCT
+
BBBB>BD@@;BCCBB<;;<=955<?<?<:::?588BB:@@<@<@@CBBBC?BAA>A?@+0///)5155><666994555555#4<<<555)5:994;;;5;@:695<:>9?@::5=@?999929<B;??B;@;<?CBA?BBB;:;>99494::;<<:>>>5:8.4.4444;?:>@99:9==+98===BBB@0?B999499==A??>??9>=>='99999299==:;???9>=8>3<::==<7;>;6;AA;@BAAA@@BB900=:....-797748555:99899
@ATNG8:01679:04415
GATGGTAGCGCATATCAGCGCAGCCCAGAAGATCAGGAACTCTAGAAGAATTCAGATTTTTAACACGAGAGTAAACGTAAAAAGAAGGTTTTACAAGACTCACGTTAACAATATTGCAGCAGTACGCACACAATCGAAGCGCAGTAAGGATGGCTAGTGTAACTAGCAAGAATACCTCGAAAGCAAGAAAAAAGAAGTACGCTATTAACTATTAACGTACCTGTCTCTTCCGAAACGAATGAGTACATGAGATCTCGTGTGCTACCATCGATGGATCTGAGTCT
+
<BCCAC966DCCCCCCCCBBCCBBB?CDD@C@@@;:7;?BABCCA@=??=??A@C;;;;;*;@AAACHBBACEG?CBBBCCC5CB?D6;;;.<@A<CCBBC@A0000?@A@AAC?BBCCCBBBBBBBBBCCDACC997;ABCCB@@<A?B;;9;BBBBCCC@CCBBBC=AA<????AA?>>8>==;::::9:%0>;>000@@ECC>A>=>A>1818>CAA<@AAAABA>A?@@@;@CEABBBBBBB??@BBBCF?>?BA?>>BAA?B998@AC=B==>@>>877
@ATNG8:01684:04428
GATGGTAGTGTCAGTGCGCGTCGTCCAGAAGATCAGGAACTCTAGAAGAATTCAGATTTTTAACACGAGAGTAAACGTAAAAAGAAGGTTTTACAAGACTCACGTTAACAATATTGCAGCAGTACGCACACAATCGAAGCGCAGTAAGGATGGCTAGTGTAACTAGCAAGAATACCACGAAAGCAAGAAAAAGAAGTACGCTATTAACTATTAACGTACCTGTCTCTTCCGAAACGAATGAGTACGTGTGACGTACGTGAGCTACCATCGATGGATCTGAGTCT
+
<BBB@CBCBDCCCCCCCBBCBBCCD@DCC@CBBB??<?>@@CCCBB?BB<?9<?>77778(:<ABCACBBBCDD=BBBBBBB5BB=B4::9.;BB?CCCCDDDBB?B@CC?BBC@BBBABBCCCCCCCBCCC?BBAA?BAA?BB@@<@?@::9:BBDCDDA?CCAAAA?CC?AAB?AAA@@9@??:?==<=/>@<@=>=@@@?A9=:===>1717AC@@>ACAAADC=A=???6???:?BBBECCBCCBBAAABBBBBBBBBBBB?B?>>BBC?CBBBB>>>@@
@ATNG8:01690:04420
GATGGTAGGCGAGAGTGAGACGCAGTATCATTCGTTTCGGAAGAGACAGGTACGTTAATAGTTAATAGCGTACTTCTTTTTCTTGCTTTCGTGGTATTCTTGCTAGTTACACTAGCCATCCTTACTGCGCTTCGATTGTGTGCGTACTGCTGCAATATTGTTAACGTGAGTCTTGTAAAACCTTCTTTTTACGTTTACTCTCGTGTTAAAAATCTGAATTCTTCTAGAGTTCCTGATCTTCTGGCGCTCTGTCACGTCTGCTACCATCGATGGATCTGAGTCT
+
5:@@;A;;89BCCCCAABGCBBBDDBCBCCB@CCBC>CC@C?BB@ABBC?BBBBB?B?BCCC?B?BCB@?><==9::::9'7<6;333,3??C?CCC?BB99:ACCC@BAAA@@AA<>>>;?:>><<<;;;;AAAA6::><<=@@@@B>>>???<AAA=AA=B;@@>>>;;:>188;;;/;;A8==>>=/::666.6-----79:=8>>=>/<::::4:8>=9?======8=8=>>777,//<9==A?>===>?@??===>>@@<@???AAA=AAAA888@AA
@ATNG8:01692:04434
GATGGTAGCTCGCTGATGATATCTCCAGAAGATCAGGAACTCTAGAAGAATTCAGATTTTTAACATCGAGAGTAAACGTAAAAAGAAGGTTTTACAAGACTCACGTTAACAATATTGCAGCAGTACGCACACAATCGAAGCGCAGTAAGGATGGCTTGTGTAACTAGCAAGAATACCACGAAAGCAAGAAAAAGAAGTACGCTATTAACTATTAACGTACCTGTCTCTTCCGAAACGAATGAGTACTACTCTCAGAGACACACTACCATCGATGGATCTGAGTCT
+
BBAB?BBBBCCCCCCBCCCCBBBAA>BAB>AAAA@@>@?BBBCBBB?BB?B<><;/0000(0;>0//69/34<<;18833333$33,3,333&3771888877622+2+25387845558@>@CBCCDCCCBA?BBBB?BBBBBBA@<@=>=>;:979BCCC?BBBCAA=AB?>>>288888+9=:5;AEGD/??=D898?????<>;>@??3817AAAA?ACBBBBC@D@AAA<ADG@CCBBBBBBBBBBBBBBBA@A@@@A@>>:>AA@@@C?BBBBBBBBBB
@ATNG8:01696:04413
GATGGTAGTCTCAGATAGTCTATAGTACTCATTCGTTTTCGGAAGAGACAGGTACGTTAATAGTTAATAGCGTACTTCTTTTTTCTTGCTTTCGTGGTATTCTTGCTAGTTACACTAGCCATCCTTACTGCGCTTCGATTGTGTGCGTACTGCTGCAATATTGTTAACGTGAGTCCTGTAAAACCTTCTTTTTTACGTTTACTCTCGTGTTTAAAAATCTGAATTCTTCTAGAGTTCCTGATCTTCTGGCTCTCGTAGACAGATACTACCATCGATGGATCTGAGTCT
+
```
