## Supplementary material for "Massive Multiplexing Can Deliver a $1 Test for COVID-19": Fastq files for Ion S5 analysis of 24 indexed plates: E-gene_Plate02_Rep3_IonCode_0120.filtered.fastq (part 121 of 122)

```
59:6;?>CBDECCCCBBCBBBDDCBBBBCC@@<@9595&5525.599<?A@>?AA@A=@9=>00,0+/:;;==<:?;9899::%9A>@>@@9?=>C=CAA=@A<;;;BBCACCCCCCCC@CCC?C@BCCC@@@B@DCCC?CBCBBBCCCBBCCBBBA?C??=@D@D@CCBBCCCC@CCDCCC;A;@;;;:;:;%;CCCF>DBDCCBCC;;;0;;;;*;AABE@D@CC?CCBBACC@C?CCCBBB?BBC@CCCBBCCCCCCCCCCCCCCB?CBBBAAC@CAABBBBBBB
@ATNG8:01699:04409
GATGGTAGCTCGCTGATGATATCTCCAGAAGATCAGGAACTCTAGAAGAATTCAGATTTTTAACACGAGAGTAAACGTAAAAAGAAGGTTTTACAAGACTCACGTTAACAATATTGCAGCAGTACGCACACAATCGAAGCGCAGTAAGGATGGCTAGTGTAACTAGCAAGAATACCACGAAAGCAAGAAAAAGAAGTACGCTATTAACTATTAACGTACCTGTCTCTTCCGAAACGAATGAGTACGAGAGAGCACACGTGTCTACCATCGATGGATCTGAGTCT
+
6B@B>AA=<<BCCCCCCCBAACDDD?BCB?BBC@@A@C>@?CCBBB?BB?B@CA?89999(:<ABBBBBBBBCD=?=;;;;;*;C=A5;;;*:@@>BECDCCB;;7;?A@=AAA@CD@AACCCGDCDCBCCB?A@A@@CBDC@A@C?A?B9:6:AABBBBD@BBB?@;=@@,00<5::?BD>BBA=99999.5A=A>=>@DH@@:>:=>>D6;5;>BA@=A;;;ACB?B@CBB=B::79ABBBBBBBBBC>?>CCCCAA=>>>==9=>?>===;???>>>>888
@ATNG8:01699:04420
GATGGTAGTATAGAGCTCTACATAGTACTCATTCGTTTCGGAAGAGACAGGTACGTTAATAGTTAATAGCGTACTTCTTTTTCTTGCTTTCGTGGTATTCTTGCTAGTTACACTAGCCATCCTTACTGCGCTTCGATTGTGTGCGTACTGCTGCAATATTGTTAACGTGAGTCTTGTAAAACCTTCTTTTTACGTTTACTCTCGTGTTAAAAATCTGAATTCTTCTAGAGTTCCTGATCTTCTGGTATACACACTCGCTCGCTACCATCGATGGATCTGAGTCT
+
5A=B@CCCCDCBBBCCCCDDDBBACBCCDDA@>@BBC=BB>B>AAAAAAC?BB@@@>B>BCBB>B>BBBBBBBBB>B===>.?A<AAAC;>@@A<ABC?BB;778@>?;>BAAA>>A:@@A7<9>???A;;;8<A;;7>AA>;;<@@AAAA::8@;?>><>D<@;>A>?>AAAA7??AAA5A<A7;;AAA.;;666-3-----9:;>;>>>>/>AAAA=A<??<?>?>???<A<AA::;D9==A=>>>?>>AA>>>><?>>@>@@<@A>?<AA;AA@;<<AA>?
@ATNG8:01703:04405
GATGGTAGCACGAGTCACTCATATCCAGAAGATCAGGAACTCTAGAAGAATTCAGATTTTTAACACGAGAGTAAACGTAAAAAGAAGGTTCTACAAGACTCACGTTAACAATATTGCAGCAGTACGCACACAATCGAAGCGCAGTAAGGATGGCTAGTGTAACTAGCAAGAATACCACGAAAGCAAGAAAAAGAAGTACGCTATTAACTATTAACGTACCTGTCTCTTCCGAAACGAATGAGTACGTGTGCGACGTGTCTCCTACCATCGATGGATCTGAGTCT
+
6CCC@BBCCCCBBBCCBBCCCBBCD@CCB?CDGG99;:?BBCBBBC@CC?C@CB?88888.9?CCCACDCCBA@9?9;;>>?,@?9=49.5;<<@?BDCBCBCBB@C@CHACBB?A@BABCCCCCCCCCCCC?CBBB<??BB?@?>7?<@@@=@BBBBBBB?BCCBAA>CC@AAA>@@==;3=8818>BBB/==7=///>@BBB9=:=BBB:=:>BDBC?BBBBCCC@C@BBB=ABB?AAABBBBBAC@A@BCCCBAAB??;@>:7:>>>DAA;>??>A@@>>>
@ATNG8:01707:04413
GATGGTAGTGATACAGATAGACACCAGAAGATCAGGAACTCTAGAAGAATTCAGATTTTTAACACGAGAGTAAACGTAAAAAGAAGGTTTTACAAGACTCACGTTAACAATATTGCAGCAGTACGCACACAATCGAAGCGCAGTAAGGATGGCTAGTGTAACTAGCAAGAATACCACGAAAGCAAGAAAAAGAAGTACGCTATTAACTATTAACGTACCTGTCTCTTCCGAAACGAATGAGTACGTGTGCGACGTGTCTCCTACCATCGATGGATCTGAGTCT
+
;?;;7<<=;;;==?;;;;;;;;;=9===:=?><;;7:7<;;544;4771<3:9333;<<)8233388<===?>5::<@AAA+;@:?2999&59949665@>:/0)08;;6;<=8<<:7:@:9566555554.4949244:8:<==7=9=;?7>??>9::@=AAA::98;?<777;>=899+99918>>>>.7705555::::C5858>;;7=.55<==:??::888-3-3:;0833-/66/0/88=>@@>::<888>><<9:7818<::=78186=<=<>;;;
@ATNG8:01711:04410
GATGGTAGACACGTGTGCTCTCTCGTACTCATTCGTTTCGGAAGAGACAGGTACGTTAATAGTTAATAGCGTACTTCTTTTTCTTGCTTTCGTGGTATTCTTGCTAGTTACACTAGCCATCCTTACTGCGCTTCGATTGTGTGCGTACTGCTGCAATATTGTTAACGTGAGTCTTGTAAAACCTTCTTTTTACGTTTACTCTCGTGTTAAAAATCTGAATTCTTCTAGAGTTCCTGATCTTCTGGGTGTATCAGCGAGTATCTACATCGATGGATCTGAGTCT
+
44>@<@DCCCCCCCCBBBBCA@@BDBBBBCBB@BBBC=BB@B@@@ACCCC?BCC@@>B>BBBA>A>ABBBB==@B@BBCBC1AA>A>>B7>BBC?BBC@CB<>=>@??;;>AAAAAA=>>?9>;ACA===;<;AA@@9>>AA??===@@@C=>>?<;;;<@@<@<@@?CCAAAA9@@@AA6A<>9=>>==.;>777.9;;9::><;;59:99+;>>>B=A<>><>@@@@@@<@:>?BB@>688>>7888@C>>===A<<>A>@@??>>>@@D<A???A@@>=>
@ATNG8:01715:04400
GATGTAGCTCTGCTCTGACTCTCGTACTCATTCGTTTCGGAAGAGACAGGTACGTTAATAGTTAATAGCGTACTTCTTTTTCTTGCTTTCGTGGTATTCTTGCTAGTTACACTAGCCATCCTTACTGCGCTTCGATTGTGTGCGTACTGCTGCAATATTGTTAACGTGAGTCTTGTAAAACCTTCTTTTTACGTTTACTCTCGTGTTAAAAATCTGAATTCTTCTAGAGTTCCTGATCTTCTGGGTCTACGCTCGTCGCGCTACCATCGATGGATCTGAGTCT
+
B=BBBBCCCCCCCCCBBBCCDCCCCDCCCAA>ABBB>BC@C@CCCCCBB?BCDCC?B?BCCD?BADBBBCCDBC@BCCCC1BB=??@@6>@A@?BAA=@@5;;;CCCGIGBBBCBC@CCG@C?CCBB@@@B@CDCB<BADDBBBCCBBBBBBBB@DCC?BB?B>@@CBBCCCDADCCCC:B;A<;;;;;*;B;;;/;AABICCBBC@CBDB5C@CAF@D@DC@CCCCCAB?A@BBBCCC?BBCD>CCCBCBBBBBABB@@@BBB?BBCCAAB@CCCBD@@@CC
@ATNG8:01718:04399
GATGGTAGTGTGTCTCTGAGAGTAGTACTCATTCGTTTCGGAAGAGACAGGTACGTTAATAGTTAATAGCGTACTTCTTTTTTCTTGCTTTCGTGGTATTCTTGCTAGTTACACTAGCCATCCTTACTGCGCTTCGATTGTGTGCGTACTGCTGCAATATTGTTAACGTGAGTCTTGTAAAACCTTCTTTTTTACGTTTACTCTCGTGTTAAAAATCTGAATTCTTCTAGAGTTCCTGATCTTCTGGACAGAGTGTGCAGATACTACCATCGATGGATCTGAGTCT
+
5<>:5;BDCCBBCCDBBBBAAAAAABAAAA:96:?@@;AC@C@CBBBCCC?CCCDE>C@CDAB>AADECCBBCCC=>>>>>>'@C>?9:9.;CAA=BBB>BC?;9;FDC@CCCCCCCC@CCC?B?BGCCABAA?BBBB@CCCCCBBBBBCCCBAAC?CCC?AA>A?BBCBCCCDD@DCDCC8>9=;999999$;AABL=BBDCCCDCBB=AAAA1@AABD@B@BD@CCCCBBB?B?BCCCCC>@@C@CCDDCCCC@@@@CCCCCDBB?BAAABBC?A???BBBA@A
@ATNG8:01719:04414
GATGGTAGGCGAGAGTGAGACCAGTACTCATTCGTTTCGGAAGAGACAGGTACGTTAATAGTTAATAGCGTACTTCTTTTTCTTGCTTTCGTGGTATTCTTGCTAGTTACACTAGCCATCCTTACTGCGCTTCGATTGTGTGCGTACTGCTGCAATATTGTTAACGTGAGTCTTGTAAAACCTTCTTTTTACGTTTACTCTCGTGTTAAAAATCTGAATTCTTCTAGAGTTCCTGATCTTCTGGTGAGATATGCATGATGCTACCATCGATGGATCTGAGTCT
+
5B<C?CBB?BB@@AAACGIHE@BBBCBCC@@?@CFF=CC@C@CBA@ACC@CB@BA@B?BBBC?B?BCBCBBBBB>>>>>>2@B@CCCC=@A@@?CCB>@@:>>@@BB?BCC@>>??9==>;A;<<<=>>>>;?>>=;>>>C;;;@@@@>>===>;???;?A:>:>?>>>???D<@????6?<A:>><<;/<=6660666///<<<>5;;;;+;>=;;5;:==8=?>?@??<?<>>CA@A7;;B=CAAA>>>B>>>@@@?>>>AA<A?@?@@@<@AAC===???
@ATNG8:01724:04399
GATGGTAGCTCGCTGATGATATCTCCAGAAGATCAGGAACTCTAGAAGAATTCAGATTTTTAACACGAGAGTAAACGTAAAAAGAAGGTTTTACAAGACTCACGTTAACAATATTGCAGCAGTACGCACACAATCGAAGCGCAGTAAGTATGGCTAGTGTAACTAGCAAGAATACCACGAAAGCAAGAAAAAAGAAGTACGCTATTAACTATTAACGTACCTGTCTCTTCCGAAACGAATGAGTACTATAGACTATCTGAGACTACCATCGATGGATCTGAGTCT
+
;CDC@C@BBCDBC@CCCC@B@BBDD?CCC?BBCCAA>@?CCBAAAA?AA>A>BBBBBBBB3B@CBAAABBCAAA;@BCCDDD2BB?C5;;;.;CEADBBBHCC;:;<@FH@BAD=AAABBCCCCCCCCBBBB@DCCC<@@BBBBBA?BBDBB?BCCCCCBA=BAAAA?>AA>??B>?@999+9>>;99::9:%0>;<///;=@>><><>@@B:=9<@A@@=@BBCBCC?B@BBB<BAA>BBBDCCCA@ACCCAAABDBBBBBABAB?CCAAABC?BBCCDAAABB
@ATNG8:01724:04428
GATGGTAGTATATCGCGTCGCTATCCAGAAGATCAGGAACTCTAGAAGAATTCAGATTTTTAACACGAGAGTAAACGTAAAAAGAAGGTTTTACAAGACTCACGTTAACAATATTGCAGCAGTACGCACACAATCGAAGCGCAGTAAGGATGGCTAGTGTAACTAGCAAGAATACCACGAAAGCAAGAAAAAGAAGTACGCTATTAACTATTAACGTACCTGTCTCTTCCGAAACGAATGAGTACTACTCTCAGAGACACACTACCATCGATGGATCTGAGTCT
+
5B==?DCCBBBCCCCCCCBBBCCCC@BBB?BBD@AB=A>@ACBBBC@CF@C?@??99989.9?CBDCCAAADDC<A@AAAAA2@A>C5;;;-;BE>BAABCCCBB?B@BC?CAA<@@BBBBBCBCCCDCCA@<@@?>;@A@@AC??<@?BBB?BBBCBABB?BBBBBB?BB?BBA<>@:::,8=>;<;;;;+;><A>==@BA@A8;7;?>>1818=A@A?BCBBBBB=@=???9?AA?BCCCBBBCAAAABBBDAA>@>=<@@==:=A@>>>C@CBAABBBBBB
@ATNG8:01727:04404
GATGGTAGTGTGTCTCTGAGAGTAGTACTCATTCGTTTCGGAAGAGACAGGTACGTTAATAGTTAATAGCGTACTTCTTTTTCTTGCTTTCGTGGTATTCTTGCTAGTTACACTAGCCATCCTTACTGCGCTTCGATTGTGTGCGTACTGCTGCAATATTGTCAACGTGAGTCTTGTAAAACCTTCTTTTACGTTTACTCTCGTGTTAAAAATCTGAATTCTTCTAGAGTTCCTGATCTTCTGGTAGAGCGTGCATATATCTACATCGATGGATCTGAGTCT
+
BDC<9=BCBAAB==>>==<=BCCD@AACBC@?;??@@;AC@G@@@AEDCBACCBBCAFACCCC@GAGGBACAAAA=;;;;;*;>;@ACC=BA@@=ABA=AA<;;;CCJFGDBCECCC?B@@6;6;CCCBCCB?CCBB@BBDCCCCBBBBBCEBBC?CCC@AAAB?AABBCBGCB=BACCC6;5;5;;<;.:@@@A6;:@@AACCDD@CCCC1B999B=B89;?BBC@@@C@C@BBBCBB@D@B?BBCCCBAABBCBDGDBBB;;;@@@@AA=A@@ABCC???
@ATNG8:01681:04452
GATGGTAGTGTCATATGAGAGTGTGTACTCATTCGTTTCGGAAGAGACAGGTACGTTAATAGTTAATAGCGTACTTCTTTTTCTTGCTTTCGTGGTATTCTTGCTAGTTACACTAGCCATCCTTACTGCGCTTCGATTGTGTGCGTACTGCTGCAATATTGTTAACGTGAGTCTTGTAAAACCTTCTTTTACGTTTACTCTCGTGTTAAAAATCTGAATTCTTCTAGAGTTCCTGATCTTCTGGTATGACTAGTGTACTACTACCATCGATGGATCTGAGTCT
+
45A?=BCCCCCCCCCCCCDE@@@CB?@@ABAB?BBCC>BC@D@CBBCDBB@CCBBC?C@CCCB?B?DDCC??@CC<99999):B?AAAG>DD@@;@@A<AC@CCDBBB>BBCCFDCE@CCC?A?@CDDABAC?AACC=@@CAAACECCBCCCBCC@CBB@BC@B?BBBBBCC@@<>::::-;;?<@@CC;CCCCD<BBCECBBBBB>BBAB0B@A@B7;8:CACDCCBAA@D@AAACDD@CBB?BCDHC@@ACCCDCECCDCCC?CDCDCCD@CBBBBBBBAA
@ATNG8:01681:04467
GATGGTAGTGATACAGATCAGACACCAGAAGATCAGGAACTCTAGAAGAATTCAGATTTTTAACACGAGAGTAAACGTAAAAAGAAGGTTTTACAAGACTCACGTTAACAATATTGCAGCAGTACGCACACAATCGAAGCGCAGTAAGGATGGCTAGTGTAACTAGCAAGAATACCACGAAAGCAAGAAAAAAGAAGTACGCTATTAACTATTAACGTACCTGTCTCTTCCGAAACGATGAGTACTGCGTCTCACTCTCGCCTACCATCGATGGATCTGAGTCT
+
:<<<8<>@>>@D>CCCCBCCCBBAD>@BF@D::<CD@C?BBBBBAC?CC?C?BB@98773$317;:@:CCACCD:<7:999:$9;.4.555&5=?:@CCCBCCCCAC?CE@CBD>@AECD@AAHCBBBBEEKAEDBB>ACCBCCAA=A=AAA>BBBACBBD?BDCC?;7;;5000<@@=@@29878788887#/603...88=>>;?;77;=4=7=<ABA>AA@@@AA?@=;;;7;00/>::>@CA?>?;:;;;BBBCC@?<>00+/66999;455;;=<<;;:
@ATNG8:01685:04446
GATGGTAGCTCTGCTCTGACTCTCGTACTCATTCGTTTCGGAAGAGACAGGTACGTTAATAGTTAATAGCGTACTTCTTTTTCTTGCTTTCGTGGTATTCTTGCTAGTTACACTAGCCATCCTTACTGCGCTTCGATTGTGTGCGTACTGCTGCAATATTGTTAACGTGAGTCTTGTAAAACCTTCTTTTTACGTTTACTCTCGTGTTAAAAATCTGAATTCTTCTAGAGTTCCTGATCTTCTGGTGAGATATGCATGATGCTACCATCGATGGATCTGAGTCT
+
4===<@@;=B<BD@@ABABCCA@;:;A???49.74483;>:@:==BBD;<7;B@@@9@=BB992:=@@@@565<<7<====+;;;BC@@80/0/8<<<8<?466;:==96559999:055<8=8<<?;?<A@>CC:;6:BB;;;;;9>>>?@?@@::94.445:5;<;;;>;;;5:5555&5.55;;B>C1BECCE>B@A?@@99594=>>>,===>@;@=BC=;;;::<<:@495<@@?459?:BB@@@BD@>>9:9@@@=>>>+0000@?C6;:@:::A>>?
@ATNG8:01691:04455
GATGGTAGAGTACAGTGTAGTAGACCAGAAGATCAGGAACTCTAGAAGAATTCAGATTTTTAACACGAGAGTAAACGTAAAAAGAAGGTTTTACAAGACTCACGTTAACAATATTGCAGCAGTACGCACACAATCGAAGCGCAGTAAGGATGGCTAGTGTAACTAGCAAGAATACCACGAAAAGCAAGAAAAAAGAAGTACGCTATTAACTATTAACGTACCTGTCTCTTCCGAAACGAATGAGTACGAGAGAGCACACGTGTCTACCATCGATGGATCTGAGTCT
+
/99:499<@@;<>C>A@?@A?@@:;04=@8ACBCBB@B?AABBBBC@AA=@=;><<<<<>.>8@@<>=AB@BCD>A@A>===*9:45.999&9994;<655:://+/7;;5;/9454??@BBCCC;;;CBBA>BAAA>@??@AABB@G@CCC?AAADC???????AAA>AA?999;@>0000(0//)-69999%660----89888486555;4<8>>B?@;@C@??>C=A9>?A9@??498??>?998>>;;:;<<@@BC=99955.5CC=>?@<;:;@=>=?>?
@ATNG8:01703:04456
GATGGTAGTCTCAGATAGTCTATAGTACTCATTCGTTTCGGAAGAGACAGGTACGTTAATAGTTAATAGCGTACTTCTTTTTCTTGCTTTCGTGGTATTCTTGCTAGTTACACTAGCCATCCTTACTGCGCTTCGATTGTGTGCGTACTGCTGCAATATTGTTAACGTGAGTCTTGTAAAACCTTCTTTTACGTTTACTCTCGTGTTAAAAATCTGAATTCTTCTAGAGTTCCTGATCTTCTGGTATGACTAGTGTACTACTACCATCGATGGATCTGAGTCT
+
:@<<;CBBBCCCGJICCBBBBCCCCAABCC@@=@BBB>BC@CABBBBCCC@CCDCC?C?C@A@?D@DAABBBBBC?AA@??/>><?ACC>CABBAICC@CC@CCCCCC=AADFCCBB?CCC@A?BCFCBBBC@CECB?CCCCCBBABABB@@@BC@BBBACC@B?BBBBBCCDC@CCCCD9;5;;;;;;.;AABJGICCDCFCBBB5;;;;*;AABFAD@CC@DCBBBCC?A?AAACBA=A::9;DCC;;;CCCDCBBBCBEBB?CECCBAB?BBAACCCCBB
@ATNG8:01703:04463
GATGGTAGACACGTGTGCTCTCTCGTACTCATTCGTTTCGGAAGAGACAGGTACGTTAATAGTTAATAGCGTACTTCTTTTTCTTGCTTTCGTGGTATTCTTGCTAGTTACACTAGCCATCCTTACTGCGCTTCGATTGTGTGCGTACTGCTGCAATATTGTTAACGTGAGTCTTGTAAAACCTTCTTTTTACGTTTACTTCGTGTTAAAAAATCTGAATTCTTCTGAGTTCCTGATCTTCTGGTAGAGCGTGCATATATCTACATCGATGGATCTGAGTCT
+
6BCD@BBCBCCCCECBAABBBBBBBBBBCC@@>@BBB>BC@B@BBBBBBB?BBBBB?B?BBBB?B<AABBCBBCA<77787':=4;65618AAB@BBB?BC598?B>>;>AA@??=>9>AA;A;AA@@;;;>;AAAC688<8::>@@@@AA:::A<>?==AD=A9;=>>AD???<AAAAA5A=B<?@>>=.;=787089959///=5@?@@@(?>>>A=A=@@;>=>=BB=C;>>@@AA====<@@BAA>>>@@@@@A@;;;6669;@@AA;A===ABA@>?
@ATNG8:01706:04479
GATGGTAGGAGACACGTCGCACACGTACTCATTCGTTTCGGAAGAGACAGGTACGTTAATAGTTAATAGCGTACTTCTTTTTCTTGCTTTCGTGGTATTCTTGCTAGTTACACTAGCCATCCTTACTGCGCTTCGATTGTGTGCGTACTGCTGCAATATTGTTAACGTGAGTCTTGTAAAACCTTCTTTTTACGTTTACTCTCGTGTTAAAAATCTGAATTCTTCTAGAGTTCCTGATCTTCTGGCGCTCTGTCACGTCTGCTACCATCGATGGATCTGAGTCT
+
6CCC@CCC?CBBBCCCCCBBBCCCCCCCCC??<?@@A=BC@D@AAACDCC?BB@@@?B>BBBB?B>AABBBBBA@;<;;;;1=C>BBBB<BBBB?BBB=BC<@@BCCB@BB@<<AAA9=>A:>:>>>>>==>;AA>=7==CC;;9>@@@AA:::><@@@<AA<A<AA>>>@>>?9>=>AA5A;A;==<<;.:<77709:<79:<;;;06767(9>>AA;A<AA<@@??>>><A<@>@@@A5;;A:>9:::>>@@@DDD===>>@?<@===>==9=A;::?>;;;
@ATNG8:01714:04461
GATGTAGATACTCGCTGATACACCCAGAAGATCAGGAACTCTAGAAGAATTCAGATTTTTAACACGAGAGTAAACGTAAAAAGAAGGTTTTACAAGACTCACGTTAACAATATTGCAGCAGTACGCACACAATCGAAGCGCAGTAAGGATGGCTAGTGTAACTAGCAAGAATACCACGAAAGCAAGAAAAAAGAAGTACGCTATTAACTATTAACGTACCTGTCTCTTTCCGAAACGAATGAGTACTATAGACTATCTGAGACTACCATCGATGGATCTGAGTCT
+
CDBBBCBBBBCCAAACCDCCCCCC=CCC?CCCC??=??BBBABBB?AB>B?CB@?@A@@3B?BBBCCAAACDD>A=@BDCC5BB?B7;;;6<CF@CDCBDCCCC?B?BD@BAC<@?BBCBCBCCCBBBCCC?DCCC?BBBBBBBC<A<A??<?BBBBCBB?AAACCB?BA=@@@799BBA9?9939<<<<<&=A>>968AAAAA7;8:AAD7;7;ACCC?AAAAA???9?????:?AA?BCCCCCCAAABBCBAA@BCCBAAABBB@BBBBCBB?BAABCCCA@@
@ATNG8:01716:04479
GATGGTAGACATATCGTACTCTCTGTACTCATTCGTTTCGGAAGAGACAGGTACGTTAATAGTTAATAGCGTACTTCTTTTTTTTCTTGCTTCGTGGTATTCTTGCTAGTTACACTAGCCATCCTTTACTGCGCTTCGATTGTTGCGTACTGCTGCAATATTTGTTAACGTGAGTCTTGTAAAACCTTCTTTTTTACGTTTACTCTCGTGTTAAAAATCTGAATTCTTCTAGAGTTCCTGATCTTCTGGATACACTCATGTGCACCTACCATCGATGGATCTGAGTCT
+
//776:?BCDCCCCCCCCCDDABBDBBBBBBB<@987*9?1958DCCA?=:>BAAB@B?A?AA=A>ABDCBBBCA<=====<<<"82,2@@;@BBB;=?C@BA:???A::7:>>CAAAA=A==.55-6<<=>?@A<AABF<=;7==<;AD@>@@@>>9=///)//)/7;=CB???AB<@@AAB5B=C:;98888$:<99;0;;9///;;:<:=?>?/?@?<;7@9////@@@>>=<A<AAAAAA5=;A<AAA<<;??=:::>>A=67--+----9=@9AAFCAAAA@@
@ATNG8:01717:04460
GATGGTAGGACGAGCGTCTGAGAGGTACTCATTCGTTTCGGAAGAGACAGGTACGTTAATAGTTAATAGCGTAACTTCTTTTTCTTTGCTTTCGTGGTATTCTTGCTAGTTACACTAGCCATCCTTACTGCGCTTCGATTGTGTGCGTACTGCTGCAATATTGTTAACGTGAGTCTTGTAAAAACCTTCTTTTACGTTTACTCTCGTGTTAAAAATCTGAATTCTTCTAGAGTTCCTGATCTTCTGGTGAGATATGCATGATGCTACCATCGATGGATCTGAGTCT
+
6CCC@CDE>BB:66==A<=BBCDD@BBABABC@BCCH=CC?@=@@@@@GGAAAC<;59:=BBC<A?A@BBB;;9;C>ABDCD,999)995;2<>;;7;<@=@@;;?AAAC@CCCBDCLF@BBB?C?DBA@AB@@<@@??;ABB@@?@@BBBBBBCBB?;<;?AC?C?BBB;;;BBB;@::;;;*;9A9:999*55;<<3;696<<;;<?<@@@@+;;;>>7;<@D?BCB;<;A;?9@@@AAA6;;A?CCCCCCCBBCHEEBBCCFBCACCBBCCD@CBBBCCAAAB
@ATNG8:01722:04454
GATGGTAGGTGCACATGAGTGTATCCAGAAGATCAGGAACTCTAGAAGAATTCAGATTTTTAACACGAGAGTAAACGTAAAAAGAAGGTTTTACAAGACTCACGTTAACAATATTGCAGCAGTACGCACACAATCGAAGCGCAGTAAGGATGGCTAGTGTAACTAGCAAGAATACCACGAAAGCAAGAAAAAGAAGTACGCTATTAACTATTAACGTACCTGTCTCTTCCGAAACGAATGAGTACGAGAGTCAGAGCAGAGCTACCATCGATGGATCTGAGTCT
+
BBCB@CBB=:5;B;<;BCCCCCCCD@BBB?@?@;::=A@DDCCBCCACB?A?A@@;;;;;*;>CCBBABC;;;;,:9;9555$59494:99+9::3:>?@@A@::89=AB?BBD>?@@@@FCCCCCCEDCCD@CCBB?AACCCCBB?B@BCD;;;BACCBC?CDBBBB@BC=988=?A??>8==>;99999(0=9;///==AAA<A<???A<@;>=B;;9;@DCCCB?A@CCC>CCC@BABACCDC@@?@ABBBBBB@@??===>9>?>===A@BBBCCCCBBB
@ATNG8:01725:04477
GATGGTAGCTCGCTGATGATATCTCCAGAATATCAGGAACTCTAGAAGAATTCAGATTTTTAACACGAGAGTAAACGTAAAAAGAAGGTTTTACAAGACTCACGTTAACAATATTCAGCAGTACGCACACAATCGAAGCGCAGTAAGGATGGCTAGTGTAACTAGCAAGAATACCACGAAAGCAAGAAAAAGAAGTACGCTATTAACTATTAACGTACCTGTCTCTTCCGAAACGAATGAGTACTATAGACTATCTGAGACTACCATCGATGGATCTGAGTCT
+
45>>9=BDDDD@<AEFCCBGDCCBB?B@@=@@@@AA>A?AADCBBB?BB?C@@??89899(:;>=>A@BCBBBD>A@@A@@@1?C>C5;;;.;AA=BCBCDBA@@@D@BA?BCC@CBABBBCGCCCCBCEE?B@@@=@@@??=992;<@@@<@CAAAAAB?@??BBB=AA?????BA@@A:>>A>?????.;>:?>>?A@?@=1617;;:*/*/=>>@@@@@B@AA=A=AAB>BBD?BBBCBBBBBBBB???AACBCCAAACCD@B??@??C@CBBBBBBBBC
@ATNG8:01733:03873
GATGGTAGTATATCGCGTCGCTATCCAGAAGATCAGGAACTCTAGAAGAATTCAGATTTTTAACACGAGAGTAAACGTAAAAAGAAGGTTTTACAAGACTCACGTTAACAATATTGCAGCAGTACGCACACAATCGAAGCGCAGTAAGGATGGCTAGTGTAACTAGCAAGAATACCACGAAAGCAAGAAAAAGAAGTACGCTATTAACTATTAACGTACCTGTCTCTTCCGAAACGAATGAGTACATAGATATACGTATAGCTACCATCGATGGATCTGAGTCT
+
5<<<;CFDDCCCICA@@BBCDCBCC@CCD=CCDCAA>A@BBBDBBB=AA?C=BBAAA???2C?C?<>CBBBBCB=A?@AA@?0@B?B?BBB7BCA=CBBCDEB;<8<@BB?CBB>AAAABBCCCCCCBCDDD@CCBB?BBBB??>B@C@E:::;CCBBBCB?BCCBBA?BB?989<>?@A@8?=>;<<===.==:?988>?>>?5:7;???=C=B@CBC@BBCBBBC?B????:?AA??@?BCCBBBBAAAAAAAD=>>===AAA<@<<<AAA=@@@??@A@@@
@ATNG8:01735:03858
GATGGTAGCGCTCACATAGATACAGTACTCATTCGTTTCGGAAGAGACAGGTACGTTAATAGTTAATAGCGTACTTCTTTTTCTTGCTTTCGTGGTATTCTTGCTAGTTACACTAGCCATCCTTACTGCGCTTCGATTGTGTGCGTACTGCTGCAATATTGTTAACGTGAGTCTTGTAAAACCTTCTTTTTACGTTTGCTCTCGTGTTAAAAATCTGAATTCTTCTAGAGTTCCTGATCTTCTGGAGATACACATGATACTCTACCATCGATGGATCTGAGTCT
+
6BCD@CCBCBCCCCCCCCCDCCA@BCBCCCCC?@@@@=@D@C@CCBBDDD?CDBBB@B@BCBB>C?CCCCCCCCC<99999)8?;AAAE@BB@A?BGC@CE?B@@DBC@CBDCCBDC@DDD?B?CCCBCA@@@BCCE@CAABCCCCCCCBCCBBB?BCC@CC?B?BBBCCCCCD@CBBBB9A=B;:::::*:@@AD=A@CCFDBBBBACCCC5CCCCC@DABC?CCCCB@@>@?A@CCBB@BBC@CCCDDCCCBB@DCCCBBB>>:>???ABC@CCCCCBBB@@
@ATNG8:01747:03875
GATGGTAGATATATGCACGCTCTACCAGAAGATCAGGACTCTAGAAGAATTCAGATTTTTAACACGAGAGTAAACGTAAAAAGAAGGTTTTACAAGACTCACGTTAACAATATTGCAGCAGTACGCACACAATCGAAGCGCAGTAAGGATGGCTAGTGTAACTAGCAAGAATACCACGAAAGCAAGAAAAAGAAGTACGCTATTAACTATTAACGTACCTGTCTCTTCCGAAACGAATGAGTACGTGTGACGTACGTGAGCTACCATCGATGGATCTGAGTCT
+
:<<=:==?CCCCCCCCCB=BCB@9:449:5;<@ACF=@@D???BC>@A;?9==;;;<<;'717899;::?BBA886;;;;;'9=392999&5@A=CCCCCBC;;7;?CC@CCB=@@A?A;;;CCCCCCDCC@DCBB=@@@>??CA>B@C@A?ABBCCCCC?BBCCCB@BB?BBB>AA@@@;9988<>@@A2AC??>>?<;;?B6;7;@@?<@<@@CBB>BBAAA@@>A@DCD=BBB?999??@@???AACCBBCBCC?::9A9:4:?AABCD?ABDDCAAA??
@ATNG8:01756:03875
GATGGTAGGCGTGTGAGAGTCTGCCCAGAAGATCAGGAACTCTAGAAGAATTCAGATTTTTAACACGAGAGTAAACGTAAAAAGAAGGTTTTACAAGACTCACGTTAACAATATTGCAGCAGTACGCACACAATCGAAGCGCAGTAAGGATGGCTAGTGTAACTAGCAAGAATACCACGAAGCAAGAAAAAGAAGTACGCTATTAACTATTAACGTACCTGTCTCTTCCGAAACGAATGAGTACTATGTAGAGCTCTATACTACCATCGATGGATCTGAGTCT
+
====:===:?666<;;BCAAAAAG@7>?C:;6:BBC@C?AAACCBB?CC@C?A??99999)9;==<BA?ACBA@8?=:::::(9=9<3877&37:6=?:>;;=?A<A=AA<>>>=??AAB;;;>@@@A=<<?5::>>:=>>??@=>:>=AAA<@:::;>??<??>>A@=A@>>?B9==6709:<7:::::*::7=;::>??8818:>:;;=A:=>778:>>@888?:>9;;;1;??;?A?>988===A??BCCA>>>@B??>>>8;;A@@>=9==>;;;==>>
@ATNG8:01762:03861
GATGGTAGTATCTGCACACTCTGTCCAGAAGATCAGGAACTCTAGAAGAATTCAGATTTTTAACACGAGAGTAAACGTAAAAAGAAGGTTTTACAAGACTCACGTTAACAATATTGCAGCAGTACGCACACAATCGAAGCGCAGTAAGGATGGCTAGTGTAACTAGCAAGAATACCACGAAAGCAAGAAAAAGAAGTACGCTATTAACTATTAACGTACCTGTCTCTTCCGAAACGAATGAGTACATAGATATACGTATAGCTACCATCGATGGATCTGAGTCT
+
6>A@:==>C>===??@??C;66;::8<BC=@AA@@A=@:@@?995B?BA>?<79773;;;,<5;98///88;;@7:8;=<;;*4;49.999&5<A9?A<<>BB?A?AAIE@CBB:;;AABBBCCCCCCCCCE?B?@?;?>?????C>A=B:;:;DCBBCAB?ACCBBB?CC@BBB=@@9:9,9<<99:::9(7@;A@?@AAB@@<><>?@@:=8=A@::7:A@@ACB@C?CCD>BBB?ABBBBBBBAACAA>CAAAAAA??>@@@=@>=>??A<A>>>@@A=<=
@ATNG8:01770:03857
GATGGTAGGCGTGTGAGAGTCTGCCCAGAAGATCAGGAACTCTAGAAGAATTCAGATTTTTAACACGAGAGTAAACGTAAAAAGAAGGTTTTACAAGACTCACGTTAACAATATTGCAGCAGTACGCACACAATCGAAGCGCAGTAAGGATGGCTAGTTTAACTAGCAAGAATACCACGAAAGCAAGAAAAAGAAGTACGCTATTAACTATTAACGTACCTGTCTCTTCCGAAACGAATGAGTACGATGAGATCTCGTGTGCTACCATCGATGGATCTGTAGTCT
+
44;?244;.5555559;==666==?7>@C<BBBCDD@C?CBBBBCC@CC>@=?BA?@C@A/@?A??>ABA?>>C>CCBBBBA2AA5:59AA5<<@<@@???;<::6:;@@<@AA8;;B@@>>>???;;;>;;5;???<@>>;;;=A=A<A;:6;>;999)/)////9949<;99:<@>>=B9>=>69<>>>/>>;@888=:;9?<@=CA>>9=;==>??:=>A???D=B;>>A9@BB>BC@@@B@??C???AAA999=99777738<737333,3333333:::9
@ATNG8:01774:03860
GATGGTAGCAGACGTGACAGAGCGCCAGAAGATCAGGAACTCTAGAAGAATTCAGATTTTTAATACGAGAGTAAACGTAAAAAGAAGGTTTTACAAGACTCACGTTAACAATATTGCAGCAGTACGCACACAATCGAAGCGCAGTAAGGATGGCTAGTGTAACTAGCAAGAATACCACGAAAGCAAGAAAAAAGAAGTACGCTATTAACTATTAACGTACCTGTCTCTTCCGAAACGAATGAGTACCTCTCAGACGCTCGTCCTACCATCGATGGATCTGAGTCT
+
4AAA?CBBBCCCDEECECCCCCCAB?BDD?CBBBBB?B>BBBBAAA>AA<A?B?>77777(:;BBFCCCBBBBD;A>@DDEE1B@;A5;;;.;AA;@BBBCCBBB?B?AC?BBC>AAAABBCCCCCCCCCBB?BCBB>@A@???@@<A=BAA@BBCCBBBC?CCCCBB>BB>A@@8<<999+9<<8=:::;;'7>9;///>=A?@:>:=>AA7;7:?BBC@CCBCBBA=@=@@@<ABF@CBAABCC?BAAAAAAA?AAAAAA<A@@;??>@AAA;A>>>AA?88:
@ATNG8:01774:03874
GATGGTAGAGAGATCTCTCTCATCGTACTCATTCGTTTCGGAAGAGACAGGTACGTTAATAGTTAATAGCGTACTTCTTTTTCTTGCTTTCGTGGTATTCTTGCTAGTTACACTAGCCATCCTTACTGCGCTTCGATTGTGTGCGTACTGCTGCAATATTGTTAACGTGAGTCTTGTAAAACCTTCTTTTTACGTTTACTCTCGTGTTAAAAATCTGAATTCTTCTAGAGTTCCTGATCTTCTGGCGCTCTGTCACGTCTGCTACCATCGATGGATCTGAGTCT
+
C:;;7;AABCBCBCAABCCBCCBCBCBABB;:8;AAA<BC@B>AABBAAB?BB@@@?C?CBCC?A<BBBCBB>?>:66768(8=8>@@@:@BBB?BBA<AA6<:;A@A=AA@>>>AA;<9<=A=AAAA?A>>9>AAA7;;>>>@@@A@@@D;::?<:;:<??;?<===??@@@A7;;@BB6@;@<@@CDD/D:67=2666///<::?;>BBB/AAAAC=D<>>;>@@@>>>=>=??@>@>5=>==>>===>=?<>66699===??<?A>>>??=B>>>AA>>>@
@ATNG8:01775:03867
GATGGTAGGCGTGTGAGAGTCTGCCCAGAAGATCAGGAACTCTAGAAGAATTCAGATTTTAACACGAGAGTAAACGTAAAAAGAAGGTTTTACAAGTCTCACGTTAACAATATTGCAGCAGTACGCGCACAATCGTAGCGCAGTAAGGATGGCTAGTGTAACTAGCAAGAATACCACGAAAGCAAGAAAAAGAGTACGCTATTAACTATTAACGTACCTGTCTCTTCCGAAACGAATGAGTACGATGAGATCTCGTGTGCTACCATCGATGGATCTGAGTCT
+
6BEE@ABC?C@@AGCCCCCBBBCCC>DCCACCCCAA?A?BBDDBBB@CC>@<=>=7777*:>@ABCBBBCBBC>B?>>BBB3@>9>1898+9@@?===?BB@@@;A;>>:?AA7;;>>>;;;;;;A@A??@:@?>>AAAA>>><<5868??;AAA===AA;A>>>AA;@@:@AA7::555(89617=>>@,///=<<@A;;;=A<@>>>;?;>>>>>9>???;;;:@<@@>9@BB?@@@A??>@@>AAA@>@>?>>>;<;?AA;A;==A>>:===>A>>;=;
@ATNG8:01777:03853
GATGGTAGTATCTGCACACTCTGTCCAGAAGATCAGGAACTCTAGAAGAATTCAGATTTTTAACACGAGAGTAAACGTAAAAAGAAGGTTTTACAAGACTCACGTTAACAATATTGCAGCAGTACGCACACAATCGAAGCGCAGTAATGATGGCTAGTGTAACTAGCAAGAATACCACGAAAGCAAGAAAAAGAAGTACGCTATTAACTATTAACGTACCTGTCTCTTCCGAAACGAATGAGTACACACTCTCATATGACACTACCATCGATGGATCTGAGTCT
+
/>?A@@ACCCDCCCAABCCBB@DDG@E::;:AACBB@BADBB@AAC?AA=?<?A??@EFC3B?ABCBBBBBBBA;@A@????,=@;@<FFD;CCC@BCBFCCB@@=A@BB?B@@>@CBBCBCCCCCCCBCBC@CCCB@BBBBBBBD?DDB9979BBCBABC?BBBCB@:@A<AAA7;;ABA4=8818>>?@/<<7<///:=A??;?=BA@@:=9=>BBB>AACA@@A=A?ABG>CCC>AACCCBBBBAA@BB988?ACCCCDBBB?BBBABBC?CBBBBBBBCC
@ATNG8:01730:03921
GATGGTAGTGTGTCTCTGAGAGTAGTACTCATTCGTTTCGGAAGAGACAGGTACGTTAATAGTTAATAGCGTACTTCTTTTTCTTGCTTTCGTGGTATTCTTGCTAGTTACACTAGCCATCCTTACTGCGCTTCGATTGTGTGCGTACTGCTGCAATATTGTTAACGTGAGTCTTGTAAAACCTTCTTTTACGTTTACTCTCGTGTTAAAAATCTGAATTCTTCTAGAGTTCCTGATCTTCTGGTCTACTACACTGTACTCTACCATCGATGGATCTGAGTCT
+
6BBC@BCCCCCDDDCCBBBBCCCBBBCCCAAA?BBCD>AA?A@CBBBCDD@BBBBCAC@DBBB?C?CCCCCABBD=99999*9@=AABB>BDCC@BCC@BB?;;;BCHBEDDDCDBB@BBB?A=AAB@@A@@<@AAA=BBBBCCBBBCDDCBAAA@DBB?BB?B?AACCCEBBA<A:;::.;>B=;;;;.;CCCD=CBDCKICCBB5;;;;*;A@@@<A<A@=@ECBACC@C=@ACCBB?BACABAACECCCBBCCCCCBCD::8:AAACCB@CCBBABBBBA
@ATNG8:01734:03924
GATGGTAGCGCATATCAGCCAGCCCAGAAGATCAGGAACTCTAGAAGAATTCAGATTTTTAACACGAGAGTAAACGTAAAAAGAAGGTTTTACAAGACTCACGTTAACAATATTGCAGCAGTACGCACACAATCGAAGCGCAGTAAGGATGGCTAGTGTAACTAGCAAGAATACCACGAAAGCAAGAAAAAAGAAGTACGCTATTAACTATTAACGTACCTGTCTCTTCCGAAACGAATGAGTACTATGTAGAGCTCTATACTACCATCGATGGATCTGAGTCT
+
==<=:<@DDEDFECCCB;;:;EGG?CCJ@BBBC@@=A8;;@BBBB@BC@C?CBBBBCCC2A>ABDBBBAAACF>BBABAAA0@@<@?BBB9CAA?CAAB@CBCB?C@CB?BCC8::BBCBCCCDBBBCBBB@BBCB?BBBCA@AB=B?BAA?ACBBCEBB????BAA=AB>AAA;?????8=>?;988988%/<56///97<=A<?<??>><><@BEDE?CB@@?BBAD?DCD>D??=?BCBBBC?@@CC@?;;;===?>??@?>;>?>===A>BAB@B::9BB
@ATNG8:01736:03914
GATGGTAGACATATCGTACTCTCTGTACTCATTCGTTTCGGAAGAGACAGGTACGTTAATAGTTAATAGCGTACTTCTTTTTCTTGCTTTCGTGGTATTCTTGCTAGTTACACTAGCCATCCTTACTGCGCTTCGATTGTGTGCGTACTGCTGCAATATTGTTAACGTGAGTCTTGTAAAACCTTCTTTTTACGTTTACTCTCGTGTTAAAAATCTGAATTCTTCTAGAGTTCCTGATCTTCTGGATACACTCATGTGCACCTACCATCGATGGATCTGAGTCT
+
6<B@=DCCCCDBBBCFCCCDCBBBCBBBBBBB?BBBB<BB>B?BAAACBB>AAAAA?C?BBBB?B@ABBBB>>AD=AAAAA.;;6;;991<779<?BA<@@:==?AA@7;;@>>>@A;AAA:?:?>>@>@>=:;A=>7;;>A>>==>>>A>>>>>78::=AA<A;>>@==>AAA<@@@@@6@=A;>>>CC.C@9990987///99=A<???@/?@@@A<A<@@;>AAAA==7=;AAA>>>588C=@AAA>>=>8:9@???;6933-3-,,9,-+/<<=AACAAA
@ATNG8:01751:03898
GATGGTAGTACATGATAGACGACACCAGAAGATCAGGAACTCTAGAAGAATTCAGATTTTTTAACACGAGAGTAAACGTAAAAAGAAGGTTTACAAGACTCACGTTAACAATATTGCAGCAGTACGCACACAATCGAAGCGCAGTAAGGATGGCTAGTGTAACTAGCAAGAATACCACGAAAGCAAGAAAAAAGAAGTACGCTATTAACTATTTAACGTACCTGTCTCTTCCCGAAACGAATGAGTACGATGAGAGAGCTCTCTCTACCATCGATGGATCTGAGTCT
+
EDBB?BCCC??CBCCD@AAC;;;ECACCC@CCCBAB>B>BAABBAA?CC?A?BBCDDDDCD*C@CCCCCCDDCBD>BC>>>==,=>9A4;<0:B>9>A==CDDCC@C@CC?BBB>A@BBCCCCDDCCCCCCB?BCCC?BBBA???B?CACCC?BCDDDBBB?CCCBBB?A@<@@?188887*9=<;9999:9%9?<A:89BAB981647:688)818>BBB@BCBBBAA=@C>AAA?ACB@BBBBCCBBCAAACBBBBBBBBB@@@?>:?>>>>>>;@>>=<98///
@ATNG8:01751:03935
GATGGTAGCTCACGTACGTCACACGTACTCATTCGTTTCGGAAGAGACAGGTACGTTAATAGTTAATAGCGTACTTCTTTTTCTTGCTTTCGTGGTATTCTTGCTAGTTACACTAGCCATCCTTACTGCGCTTCGATTGTGTGCGTACTGCTGCAATATTGTTATCGTGAGTCTTGTAAAACCTTCTTTTTACGTCTACTCTCGTGATTAAAATCTGAATTCTTCTAGAGTTCCTGATCTTCTGGACAGAGTGTGCAGATACTACCATCGATGGATCTGAGTCT
+
<BCC>@ABCBAAABCCBCCCCBBCBBBGDDAB?@BBB=@?<@@BBBBBCC@BBAAA?B?B????B?BBBBBBBBC?99999(9@>???;58@@@?CBB@CC??>?CCC?BA??@@@A<>=>:<7;>===?9506999*//:6;;>??@@@@>=>@:===<;:5:;;>?===B@@:==???5?=B=?@@??/>>>:888865;:77222+222&29776(-(--(-25..2=6=6:77799058=;?B>>>====>====;;;===8=A>==>?;>B???@@>>>
@ATNG8:01756:03929
GATGGTAGCACACGAGATCTCATCGTACTCATTCGTTTCGGAAGAGACAGGTACGTTAATAGTTAATAGCGTACTTCTTTTTCTTGCTTTCGTGGTATTCTTGCTAGTTACACTAGCCATCCTTACTGCGCTTCGATTGTGTGCGTACTGCTGCAATATTGTTAACGTGAGTCTTGTAAAACCTTCTTTTTACGTTTACTCTCGTGTTAAAAATCTGAATTCTTCTAGAGTTCCTGATCTTCTGGGCAGACTCTCACACGCCTACCATCGATGGATCTGAGTCT
+
BB;A??DBBBBBBBCCCBBBCBBBBB;99CCCACCEC>BB@BABBBBCBA@BCAAA@B?BBBB?A?AABACCACC?BBBBB2A@=BAA@8ACBB?ABB?BC<>=?DFF?AAAB@>>A:>>?;>:>==<=888=BBBA<A@AA??????@@AA>>>7:;>;==8=;??@@@@AAB;>>>DD6>:>:>>DDD.66999.7-----696:6;CAB/A::;@9>4::4:==>@??=A=AAAAAB7;;=@8@==:::>>?@AA=66066616999==A=A>>66666=:
@ATNG8:01759:03898
GATGGTAGTATATCGCGTCGCTATCCTGAAGATCAGGAACTCTAGAAGAATTCAGATTTTTAACACGAGAGTAAACGTAAAAAGAAGGTTTTACAAGACTCACGTTAACAATATTGCAGCAGTACGCACACAATCGAAGCGCAGTAAGGATGGCTAGTGTAACTAGCAAGAATACCACGAAAGCAAGAAAAAGAAGTACGCTATTAACTATTAACGTACCTGTCTCTTCCGAAACGAATGAGTACACACTCTCATATGACACTACCATCGATGGATCTGAG
+
9:@@<?;=@<<<:96C<<<?BDCCC?DBC>;95@@@@B?CCA=><@:;;7<<<><@BBBB3B>BB@BBBC@==F9??;;;;;*;B>A5;;;-;CC>BAA@>>@>@;@>;;5:@@?CA;9;CCHJCDDBBBBB@ED@@=@A@@???B=A=A;;6;;;9BBCC?BBBCBC?BB?BBB>AABBB;A??:?====.=A;??@===>;7165:<<<,/+/<=000;A@?@AA@A=9::88AA>>>?BCAA9::::@A;;:AAG989CCBA@BBAAA@@>AACBBBB
@ATNG8:01759:03908
GATGGTAGACACGTGTGCTCTCTCGTACTCATTCGTTTCGGAAGAGACAGGTACGTTAATAGTTAATAGCGTACTTCTTTTTCTTGCTTCGTGGTATTCTTGCTAGTTACACTAGCCATCCTTACTGCGCTTCGATTGTGTGCGTACTGCTGCAATATTGTTAACGTGAGTCTTGTAAAACCTTCTTTTTACGTTTACTCTCGTGTTAAAAATCTGAATTCTTCTAGAGTTCCTGATCTTCTGGTCTACTACACTGTACTCTACCATCGATGGATTCTGAGTCT
+
4@?<066CABBBE<9=99=BDCCCBBBBCC@@>@@@C>BB@B@CCCBC@@=@ABAC@B?BBBB=B>AACBBB=<;278888)6:57//,.9=@>AD@=AA000??896<A@B@AAA<@@@<?:==<@@@@@<>>AC=>>=@>=::;>=>?@@??=A>><?B;?;??>?>=>=>788@AA2?2:177667(/:---(------887>;AAAA*77977376:>3<>>>=>?5:5:A<::::99;5///===???BBC>=>;;7::9<///<<<5::73322,--7
@ATNG8:01770:03929
GATGGTAGTGATACAGATCAGACACCAGAAGATCAGGAACTCTAGAAGAATTCAGATTTTTTAACACGAGAGAAACGTAAAAAGAAGGTTTTACAAGACTCACGTTAACAATATTGCAGCAGTACGCACACAATCGAAGCGCAGTAAGGATGGCTAGTGTAACTAGCAAGAATACCACGAAAGCAAGAAAAAGAAGTACGCTATTAACTATTAACGTACCTGTCTCTTCCGAAACGAATGAGTACCTCTCAGACGCTTCCTACCATCGATGGATCTGAGTCT
+
C@BB@CDCCCCDCBAAACCCCBDCC@BBB@@@AA;;;;>AABAAAD?BB=?<?CAABBBBB&B7BB=>=<B?AA8>9;;:::$9>5:.555&5<<9>A<ABBA:;8;@BB@DEF?BABBBBBCCFCCCBBCC?BA;;6;;;>A@??<@?C@A>ACFCCBBB?CCBAAA?BB?BBC<??@@@9AAA=ACDDC3BB?@@@@A???C=A=ADBB9>:=B;;;@CCAAAAA;?<??@9A::89CCCCCC?BBBAAAC;;;@=@<@@A<@?<<=8838ADA>>=;;;
@ATNG8:01771:03923
GATGGTAGTCTCAGATAGTCTATAGTACTCATTCGTTTCGGAAGAGACAGGTACGTTAATAGTTAATAGCGTAACTTCTTTTTCTTTGCTTTCGTGGTATTCTTGCTAGTTACACTAGCCATCCTTACTGCGCTTCGATTGTGTGCGTACTGCTGCAATATTGTTAACGTGAGTCTTGTAAAAACCTTCTTTTTACGTTTACTCTCGTGTTAAAAATCTGAATTCTTCTAGAGTTCCTGATCTTCTGGATAGCGACGCGATATACTACCATCGATGGATCTGAGTCT
+
;>>@<@CCC=<<<@?CDB;99?@@ABA>=::;.3;>=4>>>B?ABACBCA<00///)/)/889)0)///74557;;7::<<<+<<=8:::=5;;<=9<5525:.55===>:>CB@@@>>8=9:5;:A:;;;BBA<BB@A<@?@?B@@@@9:9?@?AB?;;:?@@<@9@AB996@<@=<55555$549499<<<)56>=>6>666<<=<<:49999(9::;;;?<@B?@>>000?<?<??B@AA?BBBACCCCCGCBBB::;BBBBC;;7:@@AAAB>BB@@@@@@CB
@ATNG8:01774:03932
GATGGTAGCATCATGTATATCTCACCAGAAGATCAGGAACTCTAGAAGAATTCAGATTTTTAACACGAGAGTAAACGTAAAAAGAAGGTTTTACAAGACTCACGTTAACAATATTGCAGCAGTACGCACACAATCGAAGCGCAGTAAGGATGGCTAGTGTAACTAGCAAGAATACCACGAAAGCAAGAAAAAGAAGTACGCTATTAACTATTAACGTACCTGTCTCTTCCGAAACGAATGAGTACTATGTAGAGCTCTATACTACCATCGATGGATCTGAGTCT
+
@BDE@CDCBBB=BB=ACCCBAAB@@<@CC<@@BA;;7:9@@A@?==8DD?B?@??BBBBB1B;??@><8?:??=6=>BCCDC0;;555::<2<>>9>B==<@:9:49:>>>@AA=@@??@CBCCCCCCCCCC@BB@@89:??BCBC?A>A;;8<DEDCCCC??@A??????<?BB;@@A>=6=7829::::(8>;;;;>??==>9=9=>>?9=9;;@BB?BC@ACBC@C>AAE<@@B@BBBBBCCABBBB???@@AB@>>>>???<?AA@@=A=D000C@@ACA
@ATNG8:01776:03916
GATGGTAGTGTGTCTCTGAGAGTAGTACTCACTCGTTTCGGAAGAGACAGGTACGTTTAATAGTTATAGCGTACTTCTTTTTCTTGCTTTCGTGGTATTCTTGCTAGTTACACTAGCCATCCTTACTGCGCTTCGATTGTGTGCGTACTGCTGCAATAATTGTTAACGTGAGTCTTGTAAAACCTTCTTTTTACGTTTACTCTCGTGTTAAAAATCCGAATTCTTCTAGAGTTCCTGATCTTCTGGTAGAGCGTGCATATATCTACCATCGATGGATCTGAGTCT
+
>BCC;@A:555<;BBB;;5544454<<;;<;AABCCI>CB=@;966>=BA7>9?;;<,;=@>9;.94999955/848;;:;)//+/:::3<;55.55945@99666>?AB@@??5555;;:7>;@?A;@<<>9B@@@?B@BB@@>@??AB?@=<>:00)/278184?@@@AAC>C@CCCDD9B@B;;;GGG5CCCEG=B;;;AA;<:?9>@@@,=>294.43772/////7717)4339//)///497999554:99455<<;9;:8;:///--(----7668;;
@ATNG8:01777:03907
GATGGTAGATACTCGCTGATACACCCAGAAGATCAGGAACTCTAGAAGAATTCAGATTTTTAACACGAGAGTAAACGTAAAAAGAAGGTTTTACAAGACTCACGTTAACAATATTGCAGCAGTACGCACACAATCGAAGCGCAGTAAGGATGGCTAGTGTAACTAGCAAGAATACCACGAAAAGCAAGAAAAAAGAAGTACGCTATTAACTATTAACGTACCTGTCTCTTCCGAAACGAATGAGTACACACTCTCATATGACACTACCATCGATGGATCTGAGTCT
+
====:=>DDCCDDAAACCECBBBCC=CCD?CBAA8949;???@BCB?BD?B?BBBBBCCC3C@CCBBBBAAA@>7;;@AABB2BA=B5;;;-;CEBGDDDDCBBB?B@CF@CAA>ABBBBDCCCCDCCBBBC?CCCB@CBCBBBBB@C?B@@>@DBBCAAD?AAAABA?CC@BBB:=>::99+9993999999%/:7:///9;A?><?<>=>?1818>BBB?BAAAC??<?=AAB=CBB?BBDCCCABBBCBBB:;;B>BBBBBBBD@CBBAABB@DBABBBBABA
@ATNG8:01734:03989
GATGGTAGTATAGAGCTCTACATAGTACTCATTCGTTTCTGAAGAGACAGGTACGTTAATAGTTAATAGCTGTACTTCTTTTTCTTGTCTTTCGTGGTATTCTTGCCTAGTTACACTAGCCATCCTACTGCGCTTCGATTGTGTGCGTACTGCTGCAATATTGTTAACGTGAGTCTTGTAAAACCTTCTTTTTACGTTTACTCTCGTGTTAAAAATCTGAATTCTTCTAGAGTTCCTGATCTTCTGGTGTCTGATCTGTATCACTATCGATGGATCTGAGTCT
+
BCCEACDCC=BBCCHHEGCC=CBCBCBBCCCC@CCAA=B@?B@BAAAB=<:=BBAA?B;:97<=A?BBB899@?7714====+4467:9:;39>AB5853068(--(-44=6=8522255469;8=C::9C@@D@DCBC@CCCCCBBCCCBBCBBAB=A;;:;B@DACCCCBB?9944:::<2<8@794444$9@>>>495:>>;==9:4:9:9(9@@=@<@?BB=AABBA@@AE@CCCCBC@BBB>@@@BBBDDCCDCCEAA@BBBBBB;;5;AA@@@??<<
@ATNG8:01737:03942
GATGGTTGTATCTGCACACTCTGTCCAGAAGATCAGGAACTCTAGAAGAATTCAGATTTTTAACACGAGAGTAAACGTAAAAAGAAGGTTTTACAAGACTCACGTTAACAATATTGCAGCAGTACGCACACAATCGAAGCGCAGTAAGGATGGCTAGTTTAACTAGCAAGAATACCACGAAAGCAAGAAAAAGAAGTACGCTATTAACTATTAACGTACCTGTCTCTTCCGAAACGAATGAGTACTACTCTCAGAGACACACTACCATCGATGGATCTGAGTCT
+
DC@@9;2;BEBCCDBCCBCCBCCBC@CCD>BCBCBB=@=@ABDDAA>AB?B>BAA99999(99<@BBBBAABCD>?>@CCBB3;;:9:BBB8C:;9;;;;CDBBC@D@BB?BBB;;;BCGBBBFCBCDDCCC@BCCC>AABBBBBB?A=B::7:BAAAB=B?BBAACC?BB=BCD@BB?>=7?==8<<<<=.=@>ABBBBBBBA?A=ACAA?B>AABBB@BCBBAAA?C@BBB=BCD?CAACABB@AACBBBBCCCCDDDCCCBB?BBBBBBB@CCBBBBBBBB
@ATNG8:01738:03974
GATGGTAGTAGTACACTAGTCATACCAGAAGATCAGGAACTCTAGAAGAATTCAGATTTTTAACACGAGAGTAAACGTAAAAAGAAGGTTTTACATGACTCACGTTAACAATATTGCAGCAGTACGCACACAATCGAAGCGCAGTAAGGATGGCTAGTGTAACTAGCAAGAATACCACGAAAGCAAGAAAAAGAAGTACGCTATTAACTATTAACGTACCTGTCTCTTCCGAAACGAATGAGTACTACTCTCAGAGACACACTACCATCGATGGATCTGAGTCT
+
CBBB?BCDDGB>>>>CCDEECBACA?CCC?BAAA;;7;=A@BCBBMACC@C???=99999)9;?@ABAAAA9:9+9>;;;;;':?;@4;;;*9@@ABBBBCCCCC@C?CC@CCC?BBCCCBBBCBAAACCCC?BBBB?AA@?@@==;?AEBC?AA?BBBAA>AAA???>CC?@@A<>>===1<88189:9:+:=:?;;;DAAAA;A<@?@@:?<AAB?@>@BBBBCC>A?ACD>DAA>ACBBBBBBBCBBBBABBBBBA@@AA=?:=>>A?AC@CBBBC???CB
@ATNG8:01741:03968
GATGGTAGAGTATCATGTGTATCTCCAGATGATCAGGAACTCTAGAAGAATTCAGATTTTAACACGAGAGTAAACGTAAAAAGAAGGTTTTACAAGACTCACTGTTAACAATATTGCAGCAGTACGCACACAATCGAAGCGCAGTAAGGATGGCTAGTGTAACTAGCAAGAATACCACGAAAGCAAGAAAAAGAAGCACGCTATTAACTATTAACGTACCTGTCTCTTCCGAAACGAATGAGTACTGTATCTATGTGTGCGCTACCATCGATGGATCTGAGTCT
+
6B==:BBDDCCBEIDCBBDDBBBCB@BBBBB???::6;?BA@AADD?DC@B>@A@;;;;.549>=;;;BBBAB8>=95555$5<<?:>??6?BC@CC;00>0//96:6?=7?:?6:A@@ABABBCDCCDCCC>CCDD<@ACCCAAA?B?B@@=@BBBBGEG>A@A@:959A?BBB?BBA@@5<88/8?@@@2@C<9274;;:?A=@><>=>9?;@BLCB?BB@@@?B@C@BBB>CCC@BBBBBBBBBBFB@??BBBCBAAB>>AA=A@>>;;??A???A>>>CE
@ATNG8:01743:03945
GATGGTAGGACGAGCGTCTGAGAGGTACTCATTCGTTTCGGAAGAGACAGGTACGTTAATAGTTAATAGCGTACTTCTTTTTCTTGCTTTCGTGGTATTCTTGCTAGTTACACTAGCCATCCTTACTGCGCTTCGATTGTGTGCGTACTGCTGCAATATTGTTAACGTGAGTCTTGTAAAACCTTCTTTTTACGTTTACTCTCGTGTTAAAAATCTGAATTCTTCTAGAGTTCCTGATCTTCTGGATACACTCATGTGCACCTACCATCGATGGATCTGAGTCT
+
=DCD@CCB@BCCCCCB@AACCCCC?CCDCCBB>AA@A<BB?B@CDBBBCC@CEBBB?D@D@BB?C@CCCCBBBCC?@@@@@1@C?BABB<BC@A?ACHBFC;;:CCCC@CBDDCCCC=BBD?B@CCB@AAA@;?A@@>BACCCBAABCCCCBBBB?CBC?CC?A<BBABCEEBB=@::99-9;@=::999*:BAA@<ABDCCCCDCE7;;;;*;AABC@B@BD@CCBDDCC?C?BCABBD@D8999ECEDCCCC@@@BDA@=?996:>=<?9859BBABACBAB
@ATNG8:01745:03949
GATGGTAGTGCGTGAGAGAGAGACCAGAAGATCAGGAACTCTAGAAGAATTCAGATTTTTAACACGAGAGTAAACGTAAAAAGAAGGTTTTACAAGACTCACGTTAACAATATTGCAGCAGTACGCACACAATCGAAGCGCAGTAAGGATGGCTAGTGTAACTAGCAAGAATACCACGAAAGCAAGAAAAAGAAGTACGCTATTAACTATTAACGTACCTGTCTCTTCCGAAACGAATGAGTACACATCGTCGTGTCGTGCTACCATCGATGGATCTGAGTCT
+
BBBB?BBBBBBBBGDCCCCCDCCC@DBB?CCCB;;8:7>><>@?B?BC?C?BB@?AAAA2A>BBBBBBBBBBD>BA;;;;;*;@=@5;:;&9@@>@BABDDEDB?B@DD@CBC?BB@@ACCCCCCCCCCCD@DCBB>??BBBBBB?B?C??=@CBABCBB@BBBBBC?CD?DBB?BBBBB=BBB>@@@@?2@A;@766AAA<=5:5;=>>7;7;@BAB?BB@@@BB?C@CEE<A@B?BBDCCC?>?AABAAAB@@@BBC:::BB?BCBBCCC?BBBBBBBBC?
@ATNG8:01748:03976
GATGGTAGCTATACGTATATCTATGTACTCATTCGTTTCGGAAGAGACAGGTACGTTAATAGTTAATAGCGTACTTCTTTTTCTTAGCTTTCGTGGTATTCTTGCTAGTTACACTAGCCATCCTTACTGCGCTTCGATTGTGTGCGTACTGCTGCAATATTGTTAACGTGAGTCTTGTAAAACCTTCTTTTTACGTTTACTCTCGTGTTAAAAATCTGAATTCTTCTAGAGTTCCTGATCTTCTGGAGATATCATCAGCGAGCTACCATCGATGGATCTGAGTCT
+
;?A@@CCDCCAABCDCCBCBCCCA@ACBCCBC@CAAA=BB?B@BCCBBAA>@A@??=A@CBCC=?=??BCABBA@=>@@@@,@@0//;?;25:8858>>7BC>>>?BAA?BB@@@?AA;A@A7;5977:<===<@@BB;>>???AAAAA@@@>===:===:=A=A=DDB=>>>>@7;;?>>/>:>6;6===,66;<<+//6///=AAA:::;;+:///7177;;5;;;;AAA<?;@BC>>>;>>A<???AAAAAA@>>>AAA>>>>8<=>==@A:99632,,-33
@ATNG8:01752:03964
GATGGTAGTGTCATATGAGAGTGTGTACTCATTCGTTTCGGAAGAGACAGGTACGTTAATAGTTAATAGCGTACTTCTTTTTCTTGCTTTCGTGGTATTCTTGCTAGTTACACTAGCCATCCTTACTGCGCTTCGATTGTGTGCGTACTGCTGCAATATTGTTAACGTGAGTCTTGTAAAACCTTCTTTTTACGTTTACTCTCGTGTTAAAAATCTGAATTCTTCTAGAGTTCCTGATCTTCTGGACAGAGTGTGCAGATACTACCATCGATGGATCTGAGTCT
+
5=993:<ACA==BBBCBBCCBBBDDCCAAA:;:;CDC?CC@C@CCIIGCB?@DBBB@B@CCDD@D?CBBBBBCCC@BBBBB3BB?BBCE=@ABB?BBC@EG;;;CBBBADCDAAABB?@CC@B?BCCFCB::8:CA@>ABCCCCCCCCCCCBBBB?BA@=@A=A?BDECBB@@@<?;;;;.;=A<;;;;;*;B@AB=BBCBCCCCCC?CBCC2CCBCC?C@CB@BBCBCCC@C@CBBB;;7;;B@BCBBCCCDDBBBDCCBCCCC@CAAACCC?BBBAAABBBC
@ATNG8:01754:03970
GATGGTAGCAGACGTGACAGAGCGCCAGAAGATCAGGAACTCTAGAAGAATTCAGATTTTTAACACGAGAGTAAACGTAAAAAGAAGGTTTTACAAGACTCACGTTAACAATATTGCAGCAGTACGCACACAATCGAAGCGCAGTAAGGATGGCTAGTGTAACTAGCAAGAATACCACGAAAGCAAGAAAAAGAAGTACGCTATTAACTATTAATGTACCTGTCTCTTCCGAAACGAATGAGTACGATGAGAGAGCTCTCTCTACCATCGATGGATCTGAGTCT
+
ABBC@DCCCBBBB;66>>BBCCECD@A@A@B>>@00+06::?BBAC=BB@B??<=99999(9;?>@?>>?<==@9?:?=999(5925.999&9<<=<BAABDAAB@C@EE?AAD@BBAACBBCCCCCCCCCC@CBBB<??BBBBBB>B@C@@>@CCCBBBC?BBBBBB?BC@BBB?BBBBA8?994:@@@A/AF<>>=>@@@??;?>DF>><>:<<>??<=>=???>:>9;;;1;>>:?;;:?>??@::;>==?BBD;;;=>??A:>=??A==:====;;;B:9
@ATNG8:01730:04031
GATGGTAGATACTCGCTGAACACCCAGAAGATCAGGAACTCTAGAAGAATTCAGATTTTTAACACGAGAGTAAACGTAAAAAGAAGGTTTTACAAGACTCACGTTAACAATATTGCAGCAGTACGCACACAATCGAAGCGCAGTAAGGATGCTAGTGTAACTAGCAAGAATACCACGAAAGCAAGAAAAAAGAAGTACGCTATTAACTATTAACGTACCTGTCTCTTCCGAAACGAATGAGTACTGTATCTATGTGTGCGCTACCATCGATGGATCTGAGTCT
+
::9939445599;555955.5===5>6626;>AAB=A695<555<8==25./:/0/666'76:77:<;;;977.3345:::(55.549:<0<==7;;<<644;<.4.44.4;A.549455>>656==:::@;9995488?BBAAA=@<>000<;<<:>><?=>99929>9<77078;8B6@?@>::<<<='99:><:;:?===18179:8376<=@@??@?88989281899+7;;/737333;;<=3//>///357;55577:17568779489788;333;
@ATNG8:01735:04026
GATGGTAGTGTGTCTCTGAGAGTAGCTACTACATTCGATTTCGGAAGAGACAGGTACGTTAATATGATTAATAGCTGATAACTTCATTTTTCTTTGCTTTCGTGGTATTCTTACTAGTTACACTAGCCATCCTTACTGCGCTTCGATTGTGTGCGTACTAGCTGCAATATTGTTAACGATGAGATCTTGATAAAACCTTCTTTTTACGTTTACTCTACGTGTTAAAATCTGAATTCTTCTAGAAGTTCCTGATCTTCTGGTATGACTAGTGTACTACTACCATCGATGGATCTGAGTCT
+
/:<;7=@;;;;;?9655>@;00=..--75---6505////)/:5;7//6;;<:554444.434/////)/)/97/5/755355(---999$---(-/55)44557;;:)//)//889<7;;=>>>>>:C@;8:777/////94<<=>8:49995//77////<:;<7999.44.4.444444444772//////&/2727999;*::;;>/4/////////;)///&5<<;=9=<@@:<<<6915<9=5;;=;;9499839;9555=;::<5445999994995//7729///<//5<<
@ATNG8:01736:04019
GATGGTAGACATATCGTACTCTCTGTACTCATTCGTTTCGGAAGAGACAGGTACGTTAATAGTTAATAGCGTACTTCTTTTTCTTGCTTTCGTTGGTATTTCTTGCTAGTTACACTAGCCATCCTTACTGCGCTTCGATTGTGTGCGTACTGCTGCAATATTGTTAACGTGAGTCTTGTAAAACCTTCTTTTTACGTTTACTCTCGTGTTAAAAATCTGAATTCTTCTAGAGTTCCTGATACTTCTGGATACACTCATGTGCACCTACCATCGACTGGATCTGAGTCATATCCTACGC
+
4>::5:>6;6BCCCCBCCCCCCCCCB@;;>@@7?>??9?;8?8BB995?@<??<==17,3:;=7B@BCBBBB>:=655555'592:===48783=5<778)6=-56859<9>>>>A>>>=??B<@;?==;;;;><??BC8;;>=@===@=:::=///7<;@<@@:>:<>@=>>>@@:==A@A5@:>4:7777)7<:::,//6668;?<=98===,=///=595=?:>==:<77179:77///:569=4<-,,,,,-27888866222202222,,-609-//975633---3-38662
@ATNG8:01739:04014
GATGGTAGACACGTGTGCTCTCTCGTACTCATTCGTTTCGGAAGAGACAGGTACGTTAATAGTTAATAGCGTACTTCTTTTTCTTGCTTTCGTGGTATTCTTGCTAGTTACACTAGCCATCCTTACTGCGCTTCGATTGTGTGCGTACTGCTGCAATATTGTTAACGTGAGTCTTGTAAAACCTTCTTTTTACGTTTACTCTCGTGTTAAAAATCTGAATTCTTCTAGAGTTCCTGATCTTCTGGAGATACACATGATACTCTACCATCGATGGATCTGAGTCT
+
5ABB?BCCCDDCCCCAAABECCBCCBAABCBB@BBBC=CC?C=ABBBBBA>BCB@A>@>BBBC>B>BBBBBABBC?@@@@@1@B@B>>@7@B@@;@BC?BB;=<>A?97;AABAAAA9=<<9A;AA@@<<<=;AAAA;A>>;;;<>>CAAA<>>A;<><;??:?;@>>>>>A>>:?????3>:?699777(8=555(//6///<::><????/?@@@A=A<;:7:>>>=<;;A:>>>>=<7;;A;??>AAAAAA>>>AAA;99/-+----9;;6;@A==>AA??
@ATNG8:01741:03997
GATGGTAGTGTCATATGAGAGTGTGTACTCATTCGTTTCGGAAGAGACAGGTACGTTAATAGTTAATAGCGTACTTCTTTTTCTTGCTTTCGTGGTATTCTTGCTAGTTACACTAGCCATCCTTACTGCGCTTCGATTGTGTGCGTACTGCTGCAATATTGTTAACGTGAGTCTTGTAAAACCTTCTTTTTACGTTTACTCTCGTGTTAAAAATCTGAATTCTTCTAGAGTTCCTGATCTTCTGGGATGTGTGCGCAGTGCCTACCATCGATGGATCTGAGTCT
+
:A:C766=BBBBCCCCBBBBDCBBBDCCCB?@?ACCL>BB?B@BCCCCBB?BCBBB@D?ABBC?A?CBBCBBCC@<99999):@=?ABB>BCDD?BBE@CC;<;BCJG@CCCCCCCC@BBB@C?BBBBBAAA=ABBB@CBBCCBCBAA@DBBBCC@DDD@CB@A@BBBCCBDCC@CCCIK:C>@;;=IKI5CCCBB>CDCBBBBACA=AAAA0AAABB?A=AB@BBCECBB?B?BCBBCC@EAAA9@000BCBCBBBCBCC@CAB?@CBCBBA?AA@?@CBAAA
@ATNG8:01741:04018
GATGTAGCTATACGTATATCTATGTACTCATTCGTTTCGGAAGAGACAGGTACGTTAATAGTTAATAGCGTACTTCTTTTTCTTGCTTTCGTGGTATTCTTGCTAGTTACACTAGCCATCCTTACTGCGCTTCGATTGTGTGCGTACTGCTGCAATATTGTTAACGTGAGTCTTGTAAAACCTTCTTTTTACGTTTACTCTCGTGTTAAAAATCTGAATTCTTCTAGAGTTCCTGATCTTCTGGTCTACTACACTGTACTCTACCATCGATGGATCTGAGTCT
+
<A@;@BCBC?CCCCCGCCCCCCCCCBBBDCC?CBBB<AA?B?CCCCCBA?CEB??<??BBBB?B@CBBBBABBC@BBBBB3>=<=BBD>BB@@>@BB?CC5879A??;?BB@?>>A;A?=7=;>>>A===A5<<AA7>;@@@>>>AA@@@??@@;??@<@@<@<???>@@A??;>BAAA5><>:=<@@@/;9769(------9:/606A@@.9=<<>9=;>>7=AAAA??;?<@@??>>8;<F=@@?A?>>AA@@>>>@@==//,/999:=A;>>>AA@@@??
@ATNG8:01746:04011
GATGTAGAGAGACTGTAGCGCACCCAGAAGATCAGGAACTCTAGAAGAATTCAGATTTTTAACACGAGAGTAAACGTAAAAAGAAGGTTTTACAAGACTCACGTTAACAATATTGCAGCAGTACGCACACAATCGAAGCGCAGTAAGGATGGCTAGTGTAACTAGCAAGAATACCACGAAAGCAAGAAAAAAGAAGTACGCTATAAACTATTAACGTACCTGTCTCTTCCGAAACGAATGAGTACGATGAATCTCGTGTGCTACCATCGATGGATCTGAGTCT
+
>C>>CDBCCDDCCBBBDDDDDBBB<ADB@DDCC@A>A?BBB@@AC?CC?C?@@@BCBCC3A?ACCAAACCCCC=AAACDEE5BA=A5;;;6;ECACCBBCDCCB?B?BC?CDD?AAABBCCCCBCCCBBCB?CBBB?CBBBBA@@9@;???<@BBBBCCC=AAACCD?AA?BCC=@@999,7<<8878889%8>:=;;;?>@A88719>=?<@;>>AAA=AA???A@=@>:::59AA?BAACCCBCCCCC?AB>?@????@>>@=@99<AAA=A==>?BA::;
@ATNG8:01748:04012
GATGGTAGTGTCAGTGCGCGTCGTCTAGAAGATCAGGAACTCTAGAAGAATTCAGATTTTTAACACGAGAGTAAACGTAAAAAGAAGGTTTTACAAGACTCACGTTAACAATATTGCAGCAGTACGCACACAATCGAAGCGCAGTAAGGATGGCTAGTGTAACTAGCAAGAATACCACGAAAAGCAAGAAAAAGAAGTACGCTATTAACTATTAACGTACCTGTCTCTTCCGAAACGAATGAGTACTATAGACTATCTGAGACTAATCGATGGATCTGAGTCT
+
D=FD@CBBBCDDCCCCDGC9;:BCBBBCC@DCBB@@>@?BBBBBBB?BB>B?CBDBBBBB2B@CB?BBCB>;;;/:=:;;;;*;C<@5;;;*9@@=AAACEGCCB?B@BD@BBB?BBAABBCBCCCCCCCCC?CCBB?BBAA@@@@<A?B@A?ACBBBCBB>BBBBBB>AB=>>?;>>9999+9==9?BBEB3@A<>888EEKBB8;7;=>=1818ABBB@BBBCBAA>A?AA@<ABB?BBABCCCBAAACCCA?ABBB@@ABBD>??A@BB?C888BBB@AA
@ATNG8:01754:03992
GATGGTAGTATAGAGCTCTACATAGTACTCATTCGTTTCGGAAGAGACAGGTACGTTAATAGTTAATAGCGTACTTCTTTTTCTTGCTTTCGTGGTATTCTTGCTAGTTACACTAGCCATCCTTACTGCGCTTCGATTGTGTGCGTACTGCTTCAATATTGTTAACGTGAGTCTTGTAAAACCTTCTTTTTACGTTTACTCTCGTGTAAAATCTGAATTCTTTCTAGAGTTCCTGATCTTCTGGGTGCGCTACAGTCTCTCTACATCGATGGATCTGGAGTCT
+
<BBA>BDCCBAADGCCBCCCCBBCCDCACABB@BBCC=AA=@<?>???@A?AABAA?C<?@BB@B?BBBBBBB?>::8:9:+:;7=888)7A@A>ABF=AA8768@??<?AAAA@@@=AAA6:79?>>;>>><@A@@7;:>:::>@???@??<@A;??@<@A<A;AAAB@@@66/7;<<<3<=D796@>@,77999-,,,,,,96-////'.3559494252.5<>?88849*//98<<<AAAA:>>;:;AAAC:;;??@==777:::=7;39:<//)/88:?
@ATNG8:01757:04027
GATGGTAGAGTACAGTGTAGTAGACCAGAAGATCAGGAACTCTAGAAGAATTCAGATTTTTAACACGAGAGTAAACGTAAAAAGAAGGTTTTACAAGACTCACGTTAACAATATTGCAGCAGTACGCTCACAATCGAAGCGCAGTAAGGATGGCTAGTGTAACTAGCAAGAATACCACGAAAGCAAGAAAAAGAAGTACGCTATTAACTATTAACGTACCTGTCTCTTCCGAAACGAATGAGTACTGTATCTATGTGTGCGCTACCATCGATGGATCTGAGTCT
+
CECC?BCBCDDCCCDCCCCBBABBD?BDB?CBBC999:@BBCBBBB?BC>A>AAA?AAAA2A?BBBAAABBBBB=BBCCCCC5CCAC>BBB;BCC@CCCBCBBBB?C?BC?CBB>BCCABACCCCBBCCCBB?CFBA?B?>>?A?><@?BBB@BBBCBBBA=AAAABC?BB=888288<<<5===9=:::;.6<9@///@@BBD8;7;@@@<@=A?BAA>ACCCCBB?B?AAA<ACC?AAABCCDCBBBBBBAAA@B>A=;=B>=:=@AAAAD?DA??>BBBCC
@ATNG8:01758:04013
GATGGTAGCACGACACGACGATGTGTACTCATTCGTTTCGGAAGAGACAGGTACGTTAATAGTTAATAGCGTACTTCTTTTTCTTGCTTTCGTGGTATTCTTGCTAGTTACACTAGCCATCCTTCTGCGCTTCGATTGTGTGCGTACTGCTGCAATATTGTTAACGTGAGTCTTGTAAAACCTTCTTTTTACGTTTACTCTCGTGTTAAAAATCTGAATTCTTCTAGAGTTCCTGATCTTCTGGTAGAGCGTGCATATATCTACCATCGATGGATCTGAGTCT
+
;BBB?BBBBCCBBB>CBCD:6:BCKECCCDA@?@CCD>CC@C?CBCCCCD?B@@@B?B@CBAA?B?BB@ABBCBA>ABCEC3AB?BBBB>BBBB@BBB@BB599ABCC@BACAAAAA:>?@:@9>>BBBBB>BBBA;A>><;;;>AA@@===>?;A@@7=>;A;=;;A@@@AA7=;>AA5@<@;AAA=A.AA555(//6///=99>;@BBB/D>>>D>E<==:>>@@>>><@<@@AA@@<??@<@@@:::A@@@AA>>@AA>5536<><AA@;?<><>===A@
@ATNG8:01759:04012
GATGGTAGTGGATACAGATCAGACACCAGAAGATCAGGAACTCTAGAAGAATTCAGATTTTTAACACGAGAGTAAACGTAAAAAGAAGGTTTTACAAGACTCACGTTAACAATATTGCAGCAGTACGCACACAATTGAAGCGCAGTAAGGATGGCTAGTGTAACTAGCAAGAATACCACGAAAAGCAAGAAAAAGAAGTACGCTATTAACTATTAACGTACCTGTCTCTTCCGAAACGATTGAGTACCTCTCAGACGCTCGTCCTACCATCGATGGATCTGAGTCT
+
=>9A99=:95.556<<=?DBBA@@CE>BBD@BAACAA=A?::9BBBB@CC>A<AB??====+=><@BBBBBCBA@975:9999'44.5.555&5;;6=<<;@??9;;;>AA>;;:?BBCBBCCAAABBBCCBB@D?BBACBBBBBBA?B@C@@=@@@ADDBD>A@@@??:?A>@BA9?=7373&373,3===>1?97;>>>@>>8528769AB1838=BAB@B::97==171777*38776;888;;6;<<888BA888>>>=:77//6///69:7>?>>;::;::
@ATNG8:01769:03994
GATGTAGAGAGACTGTAGCGCACCCAGAAGATCAGGAACTCTAGAAGAATTCAGATTTTTAACACGAGAGTAAACGTAAAAAGAAGGTTTTACAAGACTCACGTTAACAATATTGCAGCAGTACGCACACAATCGAAGCGCAGTAAGGATGGCTAGTGTAACTAGCAAGAATACCACGAAAGCAAGAAAAAGAAGTACGCTATTAACTATTAACGTACCTGTCTCTTCCGAAACGAATGAGTACGATGAGATCTCGTGTGCTACCATCGATGGATCTGAGTCT
+
DCBDCBDBCBBCFCCCBBBBBBCD=BBB?CBB@??;?;??BBBBC?CC?A@A?>77778(9?BBDBBCBB??>5<<9::;;*;@=B4::9&5<<:?BBCHCCBC?C?AA@CCC?DBA?BBCECCBBBCCCC=CCBB?BABABB??<@@BBC?CBBAACCD@BBBAAA?BC@BBB=??ABA:BAA@BAAAA/AA<@:::A@@<<7;9<==A<A<AABBC>AA@??CD=@=?CD=BBB@BBBBBCCBBABC>>>@;;::::=>>CB=BBB>>>A@EBBBBBBBBB
@ATNG8:01774:04028
GATGGTAGTATCTGTCTACGAGAGCCAGAAGATCAGGAACTCTAGAAGAATCAGATTTTTAACACGAGAGTAAACGTAAAAAGAAGGTTTTACAAGACTCACGTTAACAATATTGCAGCAGTACGCACACAATCGAAGCGCAGTAAGGATGGCTAGTGTAACTAGCAAGAATACCACGAAAGCAAGAAAAAAGAAGTACGCTATTAACTATTAACGTACCTGTCTCTTCCGAAACGAATGAGTACTATAGACTATCTGAGACTGCCAAGGCACACAGGGGATAG
+
=<<=;?>><<655;9955:99=5:;5>:?;;><=79189=774<=B>BB498@==?BBB+=8885;:=75222'25AADDD1?@:=49:<0<<E799AA?@==<8><9929945<;ABBBBGAB@CBCB:;4:?=>9?<;<@>==9><>5404:88:;;;8<=<<8;5;81777/77;;<6<781788777$5;49777::577(/(../.2857;AAA?@@@?::?7:5333(3:;4;88::::;@:=?;...7:<:554::896:7?:;;544<<==18443
@ATNG8:01731:04086
GATGGTAGCGCGACGAGCGTAGACCCAGAAGATCAGGATCTCTAGAAGAATTCAGATTTTTAACACGAGAGTAAACGTAAAAAGAAGGTTTACAAGACTCACGTTAACAATATTGCAGCAGTACGCACACAATCGAAGCGCAGTAAGGATGGCTAGTGTAACTAGCAAGAATACCACGAAAGCAAGAAAAAGAAGTACGCTATTAACTATTAACGTACCTGTCTCTTCCGAAACGAATGAGTACGTGTGCGACGTGTCTCCTACCATCGATGGATCTGAGTCT
+
6=5526>BDLDCCCCCBBBDDBBBC=CCC?CCCCBB?A?@@BBBCC?CA?A?AAAAAAAA1A>AAAABBBB@B@9><9:;:;*;B?C@CC=BCD@CBBBEDD@@?@@CC@BCC@BBCCBCCCBBBEE@@@C?CBBB?BAAAAAAB>CABBB>B@CCCCCC@AAAAAA>BB?===7;=<<<3===;::999(9A?C???DBBAA;@:>>BB8;8;?BBA?BBAAACC@B?BBB=BBB?BBBBBBBBBBBBBBBBBB@@??>:>6738>>>BAD=A>?@@@>656
@ATNG8:01738:04070
GATGGTAGAGTACAGTGTAGTAGACCAGAAGATCAGGAACTCTAGAAGAATTCAGATTTTTAACACGAGAGTAAACGTAAAAAGAAGGTTTTACAAGACTCACGTTAACAATATCGCAGCAGTACGCACACAATCGAAGCGCAGTAAGGATGGCTAGTGTAACTAGCAAGAATACCACGAAAGCAAGAAAAAGAAGTACGCTATTAACTATTAACGTACCTGTCTCTTCCGAAACGAATGAGTACACATCGTCGTGTCGTGCTACCATCGTTGGATCTGAGTCT
+
CC?@7?BBBDCCCCCCCCCCCDCCC?BBC@CBBCCB?B?BBBABBA>AA>?=BBC<<;<<.??BBBBCBBB???5<@9;;;;*;D>B;AA@7ACC@CCCBCCCCC@C?CC?@@?ABBAABAABBBBCB??AB=?@BB?>>@@<<<>8?:?>>;>CB>>AAA:??CCAA<?A;;;;8;<666-8=<:>>>?>/;:9=///==A>>;><@@??:=8<AC;;;;BAABBB?C>AAC=AAA?AAAAAAAAAAAABBBB??????@@A>><>BBDD?C?CCBBBAAAA@
@ATNG8:01739:04062
GATGGTAGAGTACAGTGTAGTAGACCAGAAGATCAGGAACTCTAGAAGAATTCAGATTTTTAACACGAGAGTAAACGTAAAAAGAAGGTTTTACAAGACTCACGTTAACAATATTGCAGCAGTACGCACACAATCGAAAGCGCAGTAAGGATGGCTAGTGTAACTAGCAAGAATACCACGAAAAGCAAGAAAAAGAAGTACGCTATTAACTATTAACGTACCTGTCTCTTCCGAAACGAATGAGTACGAGAGAGCACACGTGTCTACCATCGATGGATCTGAGTCT
+
5;CC?CDBBBCCDCCCCCBBCCCCB@DBB?CDCC:::;@CCDCBBB>AA?C@AAAACCCC3B?AABCCCBBBBB=ABBDDDF1A@?B?BBB:BCCACBBACCBBD@C@CC?CCC>@@@ABCCCCCBBBBC992:?:::0;==>>@0000<AAC@CBBBBBBC?CBBBAB>?>;?BA:>;////(0//6/////(/:5;>;>>?A@@<@<@@BB:>:=ABAA>@@@AABB@C?CCC>BBB?BBBBBBCCBBBB>>BBBBB@@@?@AAA8==A@@@@;@@@D==>;;:
@ATNG8:01739:04076
GATGGTAGCACGAGTCACTCATATCCAGAAGATCAGGAACTCTAGAAGAATTCAGATTTTTAACACGAGAGTAAACGTAAAAGAAGGTTTTACAAGACTCACGTTAACAATATTGCAGCAGTACGCACACAATCGAAGCGCAGTAAGGATGGCTAGTGTAACTAGCAAGAATACCACGAAAGCAAGAAAAAGAAGTACGCTATTAACTATTAACGTACCTGTCTCTTCCGAAACGAATGAGTACTATGTAGAGCTCTATACTACCATCGATGGATCTGAGTCT
+
5@@<<BB@B@AA;CBBA;;AA;99C:>BB?AACDCB>A<@BBBBBC?AA@C@E@>:9:::'98<<;A???>779,97:444&5;49.555&5;<6<;;;;==<A>A@BA?AAA=@@BABBBCGIBBBCBBB@DBBA?BACCCDBB>B>A@A?AA@AB??@?ABCDDD@DE?:99=A@???8;;;6=;;:<*891:877>@@AA<A;><78187<=A@@<@AAABBC@C?CCE>BAA=??>BBBBBBBBBA>>>>???A@??>;;6:????@B@B???BAAACC
@ATNG8:01746:04047
GATGGTAGTGTGTGCTCTGAGAGTAGTACTCACTTCGTTTCGGAAGAGACAGGTGCGTTAATAGTTAATAGCGTACTTCTTTTTCTTGCTTTCGTTATTCTTGCTAGTTACTAGCCAATCCTTACTGCGCTTCGATTGTGTGCGTACTGCTGCAATATTGTTAACGTGAGTCTTGTAAAACCTTCTTTTTACGTTTACTCTCGTGTTAAAAATCTGAATTCTTCTAGAGTTCCTGATCTTCTGGTAGAGCGTGCATATATCTACATCGATGGATCTGAGTCT
+
=8:<8555;77<0/////7;>566===<9/////)/;;;/99.5.5599;;>:?<<<<.4.48::7=8<<<=>>=:8344444$4828344(435.5727;)//:9:;8///79:)/)/9274;>CC;;;;7;:4555?=::444888>==B<<7>>A:==:=:==>@>@999255555&5.516@@?@+B=@@?:;=====??<@9;<@:0>996=:>:><:>BBBB>>99043339:-33;5::==<:555:99998343343;88<<86555----578
@ATNG8:01749:04050
GATGGTAGTATATCGCGTCGCTATCCAGAAGATCAGGAATCTCTAGAAGAATTCAGATTTTTAACACGAGAGTAAACGTAAAAAGAAGGTTTTACAAGACTCACGTTAACAATATTGCAGCAGTACGCACACAATCGAAGCGCAGTAAGGATGGCTAGTGTAACTAGCAAGAATACCACGAAAAACAAGAAAAAGAAGTACGCATATTAACTATTTAACGTACCTGTCTCTTCCGAAACGAATGAGTACACACTCTCATATGACACTACCATCGATGGATCTGAGTCT
+
49;;8@9;55;>CBA@999<<<<BA<?@D959=>>>2<)//9///5=5:;:=8=<555>:=,=54445;:99333(3344444$4:.4.444&5;;59666;=>=>:=;??7;?@8<@@@@BABBCAAAB@@@?BCDB?CBBCCCCC@C@C@@=@@@@ABBB?BBACDEGCB<??@3:000000(00*.8888,886/0/26...88594:<655(67:9?BB???>>>>A?B=BBB>BAB?BBBAAABBBB??@B>>>A@CA@@BA:959A@@BBB?BCDBAAABBB
@ATNG8:01750:04075
GATGGTAGATATATGCACGCTCTACCAGAAGATCAGGAACTCTAGAAGAATTCAGATTTTTAACATGAGAGTAAACGTAAAAAGAAGGTTTTACAAGACTCACGCTAACAATATTGCAGCAGTACGCACACAATCGAAGCGCAGTAAGGATGGCTAGTGTAACTAGCAAGAATACCACGAAAAGCAAGAAAAAGAAGTACGCTATTAACTATTAACGTACCTGTCTCTTCCGAAACGAATGAGTACACATCGTCGTGTCGTGCTACCATCGATGGATCTGAGTCT
+
=C>C?CCDBBBCCAAABBCCBBBDD?CAC?CCCC@@>??CCD???D@BB?B?AAACCCCC1=<>EBBBBBBBBB<AA>?>?=.?<7<1:::-:8=:?>>>AA==;;:7;@9@AD<>>>>>=>>@ADDAAA??:@@@A:>>?@?@?D;?;?@D<??=>=A::7;@AA??<@?=@@@:>=7666(8==6??AAA/=>:=>>A???>><><AA>><><@@A=>:>@@AA@@8<8;::1:7718??A;;;B@@@BAA@>>>@@:;;@@@A=??@<=<>:>???A;;;>>
@ATNG8:01751:04051
GATGGTAGTGTCATATGAGAGTGTGTACTCATTCGTTTCGGAAGAGACAGGTACGTTAATAGTTAATAGCGTACTTCTTTTTCTTGCTTTCGTGGTATTCTTGCTAGTTACACTAGCCATCCTTACTGCGCTTCGATTGTGTGCGTACTGCTGCAATATTGTTAACGTGAGTCTTGTAAAACCTTCTTTTTACGTTTACTCTCGTGTTAAAAATCTGAATTCTTCTAGAGTTCCTGATCTTCTGGACAGAATGTGCAATACTACCATCGATGGATCTGAGTCT
+
4>997<=BB===?@CHCCCC@AABCCAAABAB?BCCC>CCAD@<;;A<BB@CECBC?B?BABB5;8;A??A;;5@;>;<::'4904:<>5AAAB>BBC@CF:<;BBBC?AACCCCCCACCD>B@BCCBBBAA=@B@B?CAAACBBACBBBBBCCD@BBB@@@>@?CCBBBCCBC@BCCEE;C?B?A@DDD5ABCCC?CA@ABBBCCFAJFJJ2JCBBCACABF@CBC@@AD?B@AFEBCB?BAC@CCCCC@CCBCBC@BBCBDDADCBBBBB>BCBBBBCBBB
@ATNG8:01751:04069
GATGGTAGCAGACGTGACAGAGCGCCAGAAGATCAGGAACTCTAGAAGAATTCAGATTTTTAACACGAGAGTAAACGTAAAAAGAAGGTTTTACAGGACTCACGTTAACAATATTGCAGCAGTACGCACACAATCGAAGCGCAGTAAGGATGGCTAGTGTAACTAGCAAGAATACCACGAAAGCAAGAAAAAGAAGTACGCTATTAACTATTAACGTACCTGTCTCTTCCGAAACGAATGAGTACGAGAGTCAGAGCAGAGCTACCATCGATGGATCTGAGTCT
+
//7729;=@CEDCAAA>DC969;;A7=9>;0/////6=8;;:/0/95995:5BBBBBCCB3=6?>33388:===585:;===,9>;>5@@?7BBCC>B@BBBCCB>A@AA?CAA>ABDBCBCCDDDCBBBCC?CDCD8:9>><<<>:A<@@@<@AB@BBBB@BBBCAA>@@<@@?9=>789+3775;9:;;+::49;;;?>BBB=B=@@88189>=B@@>@CDBAAA?C=AAA;@@@=9:9ACFFBBBA???A@????>;///6616<>;;;A>AB???BBBCB
@ATNG8:01757:04079
GATGGTAGATATATGCACGCTCTACCAGAAGATCAGGAACTCTAGAAGAATTCAGATTTTTAACACGAGAGTAAACGTAAAAAGAAGGTTTTACAAGACTCACGTTAACAATATTGCAGCAGTACGCACACTATCGAAGCGCAGTAAGGATGGCTAGTGTAACTAGCAAGAATACCACGAAAGCAAGAAAAAGAAGTACGCTATTAACTATTAACGTACCTGTCTCTTCCGAAACGAATGAGTACGAGAGAGCACACGTGTCTACCATCGATGGATCTGAGTCT
+
;===9=DCCCGCCBBBDCBBCACAB@CCB@CCCC:899?CBBBAAB;>?;?=@AAAAAAB1A>BECBBBACCAA:AADDDDD2BC@B=AAA;ACDAD;<;CCHCD@C@BB>CBA?BCAABCCCCCCCCCCBBECCAA>A@@?@AAA>B=A:::;BCCCCCA=AABCCC?BB@BBB<>?A@A9A9949BBBB3BF?B;;;BAAAA;A<AAAA;@<?A@::7:AAABBBAE>AAC>BBB>ACCBBBBCBBBBBABBCCBBBBBA>>><A===@@@<@@@@BBA:::
@ATNG8:01762:04084
GATGGTAGATATATGCACGCTCTACCAGAAGATCAGGAACTCTAGAAGAATTCAGATTTTTTAACACGAGAGTAAACGTAAAAAAGAAGGTTTTACAAGACTCACGTTAACAATATTGCAGCAGTACGCACACAATCGAAGCGCAGTAAGGATGGCTAGTGTAACTAGCAAGAATACCACGAAAGCAAGAAAAAGAAGTACGCTATTAACTATTAACGTACCTGTCTCTTCCGAAACGAATGAGTACTACTCTCAGAGACACACTACCATCGATGGATCTGAGTCT
+
BB9;75<B@AABCA?@A;555;=ABACCC?CBCC:999?BBBCDBB>AA>?>A>??BCDFC(C?BAABBBCBCBA485999999#99<>9;;;0;@<=BCABCCB;;9;>AB?ABC8;:AABBBBCGIGCCCBB=A?;:7;AAABBBB@B?B@A>@BDCBBBCACDCAAA@CC?988>AABCD<B@@=@AABB3BC@???A@@@BE<@7;;AA<A<@=;;;?BBDDCBB?B?BCG=C::89???ABBBBBBBBBABBBCDD??>?;;5;<=;;;A=AAAAB::9BB
@ATNG8:01765:04073
GATGGTAGATATATGCACGCTCTACCAGAAGATCAGGAACTCTAGAAGAATTCAGATTTTTAACACGAGAGTAAACGTAAAAAGAAGGTTTTACAAGACTCACGTTAACAATATTGCAGCAGTACGCACACAATCGAAGCGCAGTAAGGATGGCTAGTGTAACTAGCAAGAATACCACGAAAGCAAGAAAAAGAAGTACGCTATTAACTATTAACGTACCTGTCTCTTCCGAAACGAATGAGTACGTGTGACGTACGTGAGCTACCATCGATGGATCTGAGTCT
+
>;;;<==@BCCIHAAABA?@BBBBB@BCB>AAC@@@=A?BDB??@C?AA4909A??<@@@+B?BBBCCDAAA@@69:;;;;;*;B=A5;;;*:==9?@@A@@<:>:>;>>9@AA5:;;8;BCCCCHGDBBBC@BAAC@@@CBCBDD@H@C;<7;@@@ABBC@BBDBAA=A@>?@@AFGBBB;@9939@@@B2AC?888;@@BAA=A;>==A5;5;;@;<8<CBCBCD@D?BCF@B??=?AAABBBB>>>BBBABB::9BA@@C>><?BBBCCB?AAA?????DA
@ATNG8:01767:04058
GATGGTAGGTGCACATGAGTGTATCCAGAAGATCAGGAACTCTAGAAGAATTCAGATTTTTAACACGAGAGTAAACGTAAAAAGAAGGTTTTACAAGACTCACGTTAACAATATTGCAGCAGTACGCACACAATCGAAGCGCAGTAAGGATGGCTAGTGTAACTAGCAAGAATACCACGAAAGCAAGAAAAAGAAGTACGCTATTAACTATTAACGTACCTGTCTCTTCCGAAACGAATGAGTACGATGAGATCTCGTGTCGCTACCATCGATGGATCTGATTCT
+
@:::9=@>=;ABBCDDCBCCB@A@A>A;;7;AAA;;6;<@@BBDBA>AC<A=A@<;;AAA0A?CCCCDBBBAAA;@@ABGFD3FFGI8;;;.;;;49;::>>??A<?=?B?AA@99::=@AABAAACCCDBB@BBBA@@@@@@A@A?C@A;;7:AA@A@@?=?A??>?<>?;=@@299<>@8;;;<99::9,9;6//.667956/74:=;;6;465;::49@@@A@@;@=@@A;@@B=99::@@ABBBBC9:9C@>=000/08;994=?<666C?A:99@@>;@?
@ATNG8:01749:04112
GATAGCGCGACGAGCGTAGACCCAGAAGATCAGGAACTCTAGAAGAATTCAGATTTTTAACACGAGAGTAAACGTAAAAAGAAGGTTTTACAAGACTCACGTTAACAATATTGCAGCAGTACGCACACAATCGAAGCGCAGTAAGGATGGCTAGTGTAACTAGCAAGAATACCACGAAAGCAAGAAAAAGAAGTACGCTATTAACTATTAACGTACCTGTCTCTTCCGAAACGAATGAGTACGTGTGCGACGTGTCTCCTACCATCGATGGATCTGAGTCT
+
<<<BBDDCBBCECCBBCCCDCC=CCC?CBBBAA?A@BBBAABB@BB>@<@BBBAAA?1?>A@@ABBCB@@?8?@ACCCC5CDACAFDE;CCCADCCCCCCCB?C?AA>ACD?BB??ACDDDCCCCABBC@CBBB@?>?BBBBB@E@CAA>ACCCC@@??BCC@@??CC@BBB=??AAC=A@@<<<===.=A<B;::AACAA<@<@???5:4:=CBC@CBBBBBB?A?BAA<A??<?AABBBCBBBB>>>@@@BCA@@@=>==:=??@@AA=AAAA???;;;
@ATNG8:01752:04108
GATGGTAGAGTACAGTGTAGTAGACCAGAAGATCAGGAACTCTAGAAGAATTCTAGATTTTTAACACGGAGAGTAAACGTAAAAAGAAGGTTTTACAAGACTCACGTTAACAATATTGCAGCAGTACGCACACAATCGAAGCGCAGTAAGGATGGACTAGTTGTAACTAGCAAGAATAACCACGAAAGCAAGAAAAAGAAGTACGCTATTAACTAGTTAACGTACCTGTCTCTTCCGAAACGAATGAGTACGATGAGATCTCGTGTGCTACCATCGTAATTGCGAAGTCT
+
:://)//7//665<;55559544;@85968=?@?@@7@<999<:76488(/(/6///:===+=388/-(-6----5(/./////$33-35;<</88<488:888:8;4:0//)//6398A@BBCDCCBBB@@@@=@A@A:>>;==<<B=@=?9929948997<<<7;::33/06:)--(-)--:?>4?58557:::*77278878822/,/6:7/./48/55=???C?;><;;+0*09;397:9:@>??@@>>@?>>@?9888=<<?>>;;59;9955/50995:8:::7
@ATNG8:01757:04123
GATGGTAGCAGACGTGACAGAGCGCCAGAAGATCAGGAACTCTAGAAGAATTCAGATTTTTAACACGAGAGTAAACGTAAAAAGAAGGTTTTACAAGACTCACGTTAACAATATTGCAGCAGTACGCACACAATCGAAGCGCAGTAAGGATGGCTAGTGTAACTAGCAAGAATACCACGAAAAGCAAGAAAAAGAAGTACGCTATTAACTATTAACGTACCTGTCTCTTCCGAAACGAATGAGTACGTGTGCGACGTGTCTCCTACCATCGATGGATCTGAGTCT
+
4==93:;;@BBB:66;;;@=?BBB@:?5505;;>??<@>ABBB@@@=?@:?8?>@B<?>=+=7=:?@BBBCCCC>B>BB>BB1@@;@2555&5<<7;A;=>BA@A;@:::2:::59AAA@AAGCFEEAA@CC>@@BC@;::BBABB>B?B;;8;ABBBBCC@CBBBBB?AA=AA@9==::::+::99?AABB/>>;>;;;AB??=5:59;<;+/,/:A@A<A@@@?@?3:6:?@9?9928?AA9:9BBCDABA>>>A@@;;;<A;;7;>>>B<;7;BB=>=A???
@ATNG8:01758:04124
GATGGTAGCTCTGCTCTGACTCTCGTACTCATTCGTTTCGGAAGAGACAGGTACGTTAATAGTTAATAGCGTACTTCTTTTTCTTGCTTTCGTGGTATTCTTGCTAGTTACACTAGCCATCCTTACTGCGCTTCGATTGTGTGCGTACTGCTGCAATATTGTTAACGTGAGTCTTGTAAAACCTTCTTTTTACGTTTACTCTCGTGTTAAAAATCTGAATTCTTCTAGAGTTCCTGATCTTCTGTGCTGCGCTGATATGCGCTACCATCGATGGATCTGAGTCT
+
6BBC@ACBBBBCCCFCCBBBABBCCCCCDCAA>AFMM?BB?B@BDCBBCCACHCCC@B@CBBB@B@BCCCDAAADAEFDEC5A@?@CDC=BCCH@CCB?DB?@@AHLI@BBBBCCCD@CCC@B?CCA@@A:989ABD=BA@@A@@@BBBAAAABB?BBB?BC?B?B@AADIGGJADEFKH9A=A=<<<<<*;CCCC?ICBDCCBCCC=@B@@,@A@AB@B?CC@BBCCCAA>A?BCCCCC?BBCCBC;;;BBCCCCAABBBBBBB?BCCCBBC@B@@?BCCCCB
@ATNG8:01772:04126
GATGGTAGTACATGATAGACGACACAGAAGATCAGGAACTCTAGAAGAATTCAGATTTTTAACACGAGAGTAAACGTAAAAAGAAGGTTTTACAAGACTACACGTTAACAATATTGCAGCAGTACGCACACAATCGAAGCGCAGTAAGGATGGCTAGTGTAACTAGCAAGAATACCACGAAAGCAAGAAAAAGAAGTACGCTATTAACTATTAACGTACCTGTCTCTTCCGAAAGAATGAGTACGAGAGTCAGAGCAGATCTACATCGATGGATCTGAGTCT
+
;A=>9B<<<=<666=<::@@:56;A?>@7<@@@<<+0,/:77:<?9==17-78455555$5499>>>>>=BBD=??99999$55.55;;;0<<:4//////9:<=;>?CC@CBB>A::8<@A>C?@@BBACA9=<00+0@><<;00*.(--.*.::999;A=BA@A@?=?A?BA@;>=000*000900000'0=6?BBBBBBCA=A8=<881808=AA@<@;955<<7<9<<A8>>????BBDCB@??B?:9999<<;<;<<777::?A><6:665@<<=>>
@ATNG8:01772:04139
GATGGTAGCAGACGTGACAGAGCGCCAGAAGATCAGGAACTCTAGAAGAATTCAGATTTTTAACACGAGAGTAAACGTAAAAAGAAGGTTTTACAAGACTCACGTTAACAATATTGCAGCAGTACGCACACAATCGAAGCGCAGTAAGGATGGCTAGTGTAACTAGCAAGAATACCACGAAAGCAAGAAAAAGAAGTACGCTATTAACTATTAACGTACCTGTCTCTTCCGAAACGAATGAGTACGATGAGAGAGCTCTCTCTACCATCGATGGATCTGAGTCT
+
>>550554<BCBBBCCBAADDDCDC@CBB@BAAAAA=@=???BBBC>BB@D?::9BCBBC1@>?BBCCCBBACD=A8;:999'9@=@?CCC:CHDACCBCFDDBB?B?AC?AAA@DCCCFBBCED;;;CCCC?BCBB@BBBBAAAB@C@CBB?BBCCDCBB?BBDBBB?BB?BBB999BCC=A>><@CHED/AA=?;;;AB?;;8:<>=>?1616>@@@?AAA@@@@30+000+0/0)/>>>AA@@BCCDCBAA:::;;><<<>>;>>>@???;@@BBAAA888
@ATNG8:01774:04124
GATGGTAGGCGAGAGTGAGACGCAGTACTCATTCGTTTCGGAAGAGACAGGTACGTTAATAGTTAATAGCGTACTTCTTTTTCTTGCTTTCGTGGTATTCTTGCTAGTTACACTAGCCATCCTTACTGCGCTTCGATTGTGTGCGTACTGCTGCAATATTGTTAACGTGAGTCTTGTAAAACCTTCTTTTTACGTTTACTCTCGTGTTAAAAATCTGAATTCTTCTAGAGTTCCTGATCTTCTGGCGCTCTGTCACGTCTGCTACCATCGATGGATCTGAGTCT
+
6>AA=ABC?BCCCCCCCCCCBBBDCCCBCCCC?BBCC=BB?BABBBBBCC????983:>AABB?C=@ABBBBBBB>BBBBB3?><?CCB:>@AB>BBB>@@<?=@A9758BBB@>?A;A?A:@9>>AAA?>>;=>>A57779:<<>@@@AA;;;?<??A<?@<?;>>>AA@@@A<>;:::1:9>9:6666)69333)------696919<::)8::>A;A7>>;>???=>>=A<A>>;:;-//;9==@@>>=>>>>>>?@???@@<@AAACCC=AAA?<>>AA?
@ATNG8:01775:04118
GATGGTAGCAGACGTGACAGAGCGCCAGAAGATCAGGAACTCTAGAAGAATTCAGATTTTTAACACGAGAGTAAACGTAAAAAGAAGGTTTTACAAGACTCACGTTAACAATATTGCAGCAGTACGCACACAATCGAAGCGCAGTAAGGATGGCTAGTGTAACTAGCAAGAATACCACGAAAGCAAGAAAAAGAAGTACGCTATTAACTATTAACGTACCTGTCTCTTCCGAAACGAATGAGTACTATGTAGAGCTCTATACTACCATCGATGGATCTGAGTCT
+
;===:===B9:6?=>BCCCCCDCAA<ABA?BDCCBB?B>AABABCC?BA?B?BBAAACCC3D?BABBCCBBABC>D@BBBBB2BC=B>BBB:BFIABAACCCDCC@C@CC@CBC?CBBBBBCCCCCDDDCBB@BA??=@BAC@AAA=A@@@@=@ABBCBCD@AAAABB?BB?BCE>AA???8==;<<:;;;+;?;A>==@@A>?5:7;;AD7;7;@B@A=@@@?@FCDD?DCE<@?A>ABBBBCCCCBCDCA;;;>>>A=:;;8838B@@@@B?BAABCBBAAA
@ATNG8:01729:04140
GATGTAGGCGTGTGAGAGTCTGCCCAGAAGATCAGGAACTCTAGAAGAATTCAGATTTTTAACACGAGAGTAAACGTAAAAAGAAGGTTTTACAAGACTCACGTTAACAATATTGCAGCAGTACGCACACAATCGAAGCGCAGTAAGGATGGCTAGTGTAACTAGCAAGAATACCACGAAGCAAGAAAAAGAAGTACGCTATTAACTATTAACGTACCTGTCTCTTCCGAAACGATGAGTAACTGCGTCTCACTCTCGCCTACCATCGATGGATCTGAGTCT
+
9:44444.559;@A@CEE;:;B==4>;<7:@@@@@5;5;@?<=<<600)05>;;??<<<,;:>><999BBA>>8>@>>===,00,0=AAF5@@@<A?;:AAB8858;??:;;:388>???>==??>>:;;@<?B@@=;::A?::;;=8=8838DDB>>>>;??;;?B?BC@EBC6;;8817=>:>BBAB/88/8:99=<>>><A:;;9818====??:=;;;>?>=A<@<=6<000.-6-/(////9>>A88:=<;<<<7;<>5;;A@@@B<@=>=>;;;?A
@ATNG8:01732:04177
GATGGTAGAGAGACTGTAGCGCACCCAGAAGATCAGGAACTCTAGAAGAATTCAGATTTTTAACACGAGAGTAAACGTAAAAAGAAGGTTTTACAAGACTCACGTTAACAATATTGCAGCAGTACGCACACAATCGAAGCGCAGTAAGGATGGCTAGTGTAACTAGCAAGAATACCACGAAAGCAAGAAAAAGAAGTACGCTATTAACTATTAACGTACCTGTCTCTTCCGAAACGAATGAGTACGATGAGATCTCGTGTGCTACCATCGATGGATCTGAGTCT
+
CCBB@BCDBBCCCCBBBCCEDDBBA<BDD?CCCAAA>@>BAA@CCA?AA>A>BBA>>>??2A@DBBAAAAABDD=@<:::::*;B>A5;;;*9AA=CBBBDECCB?B?BC@CCB=AA@@ACDEB@@BCCDAA?BCCC?BAAABBBB?B@BBB?BCBBBCCC?ACCCCC?CC@BBB>AACDD>B;;8;AAAA/AB<A766BAAAA:=:=A@@7;7:@CCB>BCBBBBB=A>ABB>BCC?BBBBBBAABBBA>=>@===888>>>>><@@@@@=A>AAAACBCBBB
@ATNG8:01745:04171
GATGGTAGGCGAGAGTGAGACGCAGTACTCATTCGTTTCGGAAGAGACAGGTACGTTAATAGTTAATAGCGTACTTCTTTTTCTTGCTTTTCGTGGTATTCTTGCTAGTTACACTAGCCATCCTTACTGCGCTTCGATTGTGTGCGTACTGCTGCAATATTGTTAACGTGAGTCTTGTAAAACCTTCTTTTTACGTTTACTCTCGTGTTAAAAATCTGAATTCTTCTAGAGTTCCTGATCTTCTGGGTCTACGCTCGTCGCGCTACCATCGATGGATCTGAGTCT
+
954439:A;@ACFFCCCCCB==BCBBBCBB;;8;BCD?CB?B=:99@<@A9<BBBB>B>?>=?;@9>>@@@A@:@8=;=;>.=>;@8888&2>>><B??;?A?>>@BBB?@@?>?AAA<??@<@=A??;;;>>=@@@C;@@@>>=@>>>@@@;:;>;;;;;==9><?AA@???AA;>?@AB6B;>;>>BBA/AA@AA9>>>>??A=<<5>DCD/>:<<C=C=AA=AA??>>><@;@@@@@>:>?@A:AA??;;;=>>>>>>?>>>>;@AAA>;<9>?>>@@>@><
@ATNG8:01752:04175
GATGGTAGCGCACACATAGATACAGTACTCATTCGTTTCGGAAGAGACAGGTACGTTAATAGTTAATAGACGTACTTCTTTTCTTGCTTTCGTGGTATTCTTGCTGGTTACTACTAGCCATCCTTACTGCGCTTCGATTGTGTGCGTACTGCTGCAATATTGTTAACGTGAGTCTTGTAAAACCTTCTTTTTACGTTTACTCTCGTGTTAAAAATCTGAATTCTTCTAGAGTTCCTGATCTTCTGGACAGAGTGTGCAGATACTACCATCGATGGATCTGAGTCT
+
;?;;8=C@@@BCBBBA@@BABA@>>5549:5505<<?7>>9B9966<<<<8?@<AA8<:;@?@30+0;0//7777:.4388+88288:<14459496616@:==..*.(..--9;9/5048;3:7:<999:881;;37,6@;>?CCBBBCBBBBBB@HKD@AA>A=AA@AABD@@:@;;;;.;:?9;;;;;':??BA=C@@?AC@===.9999$9@@=@8;7;B?DHCCCCDAG@BCCCCC@BBB@BBBD@@@CB<;<CCCCBB;;6::00=00+0<@>@BBBBB
@ATNG8:01757:04167
GATGGTAGCTCTGCTCTGACTCTCGTACTCATTCGTTTCGGAAGAGACAGGTACGTTAATAGTTAATAGCGTACTTCTTTTTCTTGCTTTCGTGGTATTCTTGCTAGTTACACTAGCCATCCTTACTGCGCTTCGATTGTGTGCGTACTGCTGCAATATTGTTAACGTGAGTCTTGTAAAACCTTCTTTTTACGTTTACTCTCGTGTTAAAAATCTGAATTCTTCTAGAGTTCCTGATCTTCTGGCGCCTGTCACGTCTGCTACCATCGATGGATCTGAGTCT
+
6BBB?BBBBBBBCBBCCCDCCCCCCCBBBB::9:CCC>CD@C@CBCCCCCACGCBB@C@DCCC@C@CCCBBBBCE@DDCCC5CB@BBBB<A@C@4;9@=<@<?@@@?@?BCCCCCCE?CBC?C@CCCCCCCC??@BB<@@BBCCBBCBBBCCCBB?BCC@CC?B?BBCCCCCCB=B;;;:.:=A;;;;;;*;AABD?BDCBBBCA@?4;:;;*:??@B@C?DC@BCA@ABC?C@CBBDCC?@?B@BBC@;;;EFFFBCCBBBCB@FCCCC;;:;BBCBCCCBB
@ATNG8:01763:04176
GATGGTAGAGTACAGTGTAGTAGACCAGAAGATCAGGAACTCTAGAAGAATTCAGATTTTTAACAACGAGAGTAAACGTAAAAAGAAGGTTTTACAAGACTCACGTTAACAATATTGCAGCAGTACGCACACAATCGAAGCGCAGTAAGGATGGCTAGTGTAACTAGCAAGAATACCACGAAGCAAGAAAAAGAATACGCTATTAACTATTAACGTACCTGTCTCTTCCGAAACGATGAGTACGTGTGACGTACGTTGAGCTACCATCGATGGATCTGAGTCT
+
7<9:)//;:56<<<<;;;<///://)/;:27///00)/169:B=AA78777<:>///999'93//(/99;;89>>6:7B<<<?,==25.6<@4>>=9=9555<<::7;7<;7<:9499445;;95559:::;;=ABAA?<??@???@>B?A;;49A?@ACCD@BBBBBB?BC<??@=A@@@<=99457888(5:6:88?=>??<?<@@;<8;:=;A8838A???>=8:5///)/////6899886...6:6766//(//-68//*/:7455959...733587
@ATNG8:01773:04167
GATGGTAGTGCGTGAGAGAGAGACCCAGAAGATCAGGAACTCTAGAAGAATTCAGTTTTTTAACACGAGAGTAAACGTAAAAAGAAGGTTTTACAAGACTCACGTTAACAATATTGCAGCAGTACGCACACAATCGAAGCGCAGTAAGGATGGCTAGTGTAACTAGCAAGAATACCACGAAAGCAAGAAAAAGAAGTACGCTATTAACTATTAACGTACCTGTCTCTTCCGAAACGAATGAGTACGAGAGAGCACACGTGTCTACCATCGATGGATCTGAGTCT
+
;;=B?BBCCBCBBBFCCDFCBBBBB:?@A=AAAB:;7;;??A@A@<=B@>BA???BCFCC':<:?@@A?CCDEE=CCBDEDD5A@<@?BBC;BCEAC;==CCBBC@B@BD@CCC?AABABCCCCCCCCBBBC?CCCC?C>?>B@@?9@=@;;7;AABCCCB?BBBBBB?BB@BBB>AABAA;BBA>ABDDC/CC=A<<<AAAAA<A;AAAB5716>@@@?A@@@ACC>B@CCD=B995:ACBCBBABBBB>>BBBBBABABAAAA=?;;:?@A<@???BBA888
@ATNG8:01728:04194
GATGGTAGCTCTGCTCTGACTCTCGTACTCATTCGTTTCGGAAGAGACAGGTACGTTAATAGTTAATAGCTGTACTTCTTTTTCTTGCTTTCGTGGTATTCTTGCTAGTTACACTAGCCATCCTTACTGCGCTTCGATTGTGTGCGTACTGCTGCAATATTGTTAACGTGAGTCTTGTAAAACCTTCTTTTTACGTTTACTCTCGTGTTAAAAATCTGAATTCTTCTAGAGTTCCTGATCTTCTGGGCTGCGCTGATATGCGCTACCATCGATGGATCTGAGTCT
+
;<=C?BBB@@<=BBCBBBBBCBAAA@@<<<:94::;>5<<9=:==?BCCC>BBBBA=A8;9;>:CADBBBBBC?@@::;;;;*4@=BCA?8>;?;?A??;:A>998CCE@DDBABABB?BCH@B?CAAAHCCC@CCCC@DCCBBBBBBCCCCBBBD>A@@=@A=A?BCCCDFCCC@=;;;;0;7@799:;;*<CA@A8;9@@@=>=9>.9999'9@@>@=@@BA>CCCCC@A>@?BBACBB@BABG=CAA@@@BABDCCGCCCBBD@BBBDCCB@CB??@CCBBB
@ATNG8:01730:04211
GATGGTAGCTCGCTGATGATATCTCCAGAAGATCAGGAACTCTAGAAGAATTCAGATTTTTAACACGAGAGTAAACGTAAAAAGAAGGTTTTACAAGACTCACGTTAACAATATTGCAGCAGTACGCACACAATCGAAGCGCAGTAAGGATGGCTAGTGTAACTAGCAAGAATACCACGAAAGCAAGAAAAAAGAAGTACGCTATTAACTATTAACGTACCTGTCTCTTCCGAAACGAATGAGTACTATAACTATCTGAGACTACCATCGATGGATCTGAGTCT
+
@BBB?CCCBCCDCCCBCCCCB@@AC@CHD@CAAA::8:@CBFBBBB@BB>A=@B@@ABAB3B?BACCCCCCAA?8=>9:99:*;B>A5;;;.<@A<ACBBCCBBB@CABA?ACB>B@BADBBBBDBCBBBBD?ABBD?AAAB@?@B<A=A?@=@CBBBBBB?BBBCBB>BB?989799@@@9?::4888888%8=:=868>AAAA<A;A@C>=C=AACBB@BBBBABA=@;@AA;ABB?BBBBAACCC@@<@@>>>BAA@@@@@@<@<;;@@D=@@>>>@A;;;
@ATNG8:01740:04217
GATGGTAGCGCACACATAGATACAGTACTCATTCGTTTCGGAAGAGACAGGTACGTTAATAGTTAATAGCGTACTTCTTTTTCTTGCTTTCGTGGTATTCTTGCTAGTTACACTAGCCATCCTTACTGCGCTTCGATTGTGTGCTTACTGCTGCAATATTGTTAACGTGAGTCTTGTAAAACCTTCTTTTTACGTTTACTCTCGTGTTAAAAATCTGAATTCTTCTAGAGTTCCTGATCTTCTGGATAGCGACGCGATATACTACCATCGATGGATCTGAGTCT
+
4:<B<B==BBCCCIBBABAHBBDA@;;9@B@@=?BBB>BDAD@BABA;BC@BBB@A>@?BBDC?B@BBCBC;;:@4:7777'8<9=?CC<AA;;:;CE?DC;;;CCCC@CBBBCDCC@CCC?A?ADCCBBBC@CCCD?CCCCCCC@CCCCCABBB?BCC?CB@D?BBBBBBDCD?C@?@?7@=B;@BBBB0BBCCC>CBBBCCCBBA5;;;;*;BBCC@C@CD?BBBBBBC?B?CCBBCD>AAB@CCCCCCBCCBBCCCCCCC??=?BAAA8969@@?@CAAAA
@ATNG8:01741:04208
GATGGTAGGAGACAGCGTCGCACACGTACTCATTCGTTTCGGAAGAGACAGGTACGTTAATAGTTAATAGCGTACTTCTTTTTCTTGCTTTCGTGGTATTCTTGCTAGTTACACTAGCCATCCTTACTGCGCTTCGATTGTGTGCGTACTGCTGCAATATTGTTAACGTGAGTCTTGTAAAACCTTCTTTTTACGTTTACTCTCGTGTTAAAATCTGAATTCTTCTAGAGTTCCTGATCTTCTGGTGAGATATTCATGATGCTACCATCGATGGATCTGAGTCT
+
:A<=266A;@@A>0//<<<A@A@CCCBCB?BDB@BBBF>CC?B?@@?CCCD?BB?@??B?BCBB?B?BCDBBBC?=987888$6;3>CBC:@BA@=@@A<@A9=<=@>>;>>@@AAAA:AAA=A=@?@???@?;@DDD9<>???=>>>>>>A>>>G=>>>;?B5:7<AABBA===;>;;;;/;;A:==DDD/>??BB:===;:;====0877(8>>>@=A>>><>@@??>><>=AB???A9<<?:99:@@@AA<@@>>><<;99949633;33-6@;;?====>
@ATNG8:01759:04219
GATGGTAGATATATGCACGCTCTACCAGAAGATCAGGAACTCTAGAAGAATTCAGATTTTTAACACGAGAGTAAACGTAAAAAGAAGGTTTTACAAGACTCACGTTAACAATATTGCAGCAGTACGCACACAATCGAAGCGCAGTAAGGATGGCTAGTGTAACTAGCAAGAATACCACGAAAAGCAAGAAAAAAGAAGTACGCTATTAACTATTAACGTACCTGTCTCTTCCGAAACGAATGAGTACACACTCTCATATGACACTACCATCGATGGATCTGAGTCT
+
=CCC?BCDBAADC;66<;;@BBBBCAEAA>@BAA;:6:=@AB??@C?DB>A>ABB?????.?<ABCBBCBB999+8<;;;;;*;?;=2559&5<<8;A<CCDDCC=@<@@<@BB?BACCDCCCECECDDCCC;;;BC?CCCBBBAA?A?BBB@BCBBADCC?AAAAAA?@@<???9=;0000*000+000000%-607/..77AAC=>:;7?>6=8==BBA?BBCCCBB@C@BBB?CEC>AABBCBAAABBBCC;;;>>CBBABBAA>BBBBDDD?BBBBD??>BC
@ATNG8:01760:04221
GATGGTAGTATAGAGCTCTACATAGTACTCATTCGTTTCGGAAGAGACAGGTTCGTTAATAGTTAATAGCGTACTTCTTTTTCTTGCTTTCGTGGTATTCTTGCTAGTTACACTAGCCATCCTTACTGCGCTTCGATTGTGTGCGTACTGCTGCAATATTGTTAACGTGAGTCTTGTAAAACCTTCTTTTTACGTTTACTCTCGTGTTAAAAATCTGAATTCTTCTAGAGTTCCTGATCTTCTGGGCTGCGCTGATATGCGCTACCATCGATGGATCTGAGTCT
+
CA99055ACBCBB???>==C>CC@AACCCC@@>@???9?A?C?885====7=7=>C<A:>?AA?B<@ABCBBBAB=====<*<<4:888)5><=8?<<<?@=A@@>?>7;;>>?ACC=DDB:><>B@;;;;?>DC@@;???B@@@???A>?;;;>9==<9>>6;7;BAAAAAAB=@;;;;1;:=477787(7=9::3:<<=AAAAA>08777(8:::@<@=AA=>>>AAAA<A<AD>>>@<;98808///====???>??B@@@?<??AAC;>7;>>>@A>A@A
@ATNG8:01761:04199
GATGGTAGATACTCGCTGATACACCCAGAAGATCAGGAACTCTAGAAGAATTCAGATTTTTAACACGAGAGTAAACGTAAAAAGAAGGTTTTACAAGACTCACGTTAACAATATTGCAGCAGTACGCACACAATCGAAGCGCAGTAAGGATGGCTAGTGTAACTAGCAAGAATACCACGAAAGCAAGAAAAAGAAGTACGCTATTAACTATTAACGTACCTGTCTCTTCCGAAACGAATGAGTACATAGATATACGTATAGCTACCATCGATGGATCTGAGTCT
+
6BCC@CCCBBBCCCBBBCCBBBBBB<A@@=@AA@9:6:;@@CBBBC?BB?B?BCBBBBBB3F?CBBCBCCBB>B:<;AAAAA0A@>B=AAA7AAB>BBBBBBBCD?B?CDADAA>ABDEDCCCCBCCDEBBB?AA;:6;AA@BCAA>CACBB@CA@ABCAA>BBECCC??><?BB=A?=<<5;77/6:<==.<>=B;;;AAA8858:>>??:>9<>A@@=@BBBBDD?B?BBB>BBB?AAABFBBBBBB>>>???@@B>;;;B@@<@????@D<AA>>>A>===
@ATNG8:01731:04242
GATGGTAGTCTCAGATAGTCTATAGTACTCATTCGTTTCGGAAGAGACAGGTACGTTAATAGTTAATAGCGTACTTCTTTTTCTTGCTTTCGTGGTATTCTTGCTAGTTACACTAGCCATCCTTACTGCGCTTCGATTGTGTGCGTACTGCTGCAATATTGTTAACTGAGTCTTGTAAAACCTTCTTTTTACGTTTACTCTCGTGTTAAAAATCTGAATTCTTCTAGAGTTCCTGATCTTCTGGAGATACACATGATACTCTACATCGATGACTCTGAGTCT
+
>===:<::;<55599999555:::9?<545;;59;=A8<@7@=@A=@<5505==;;7:7::::8>:<555<;::9044;;>)?A798<<4:46515;<79;055:=<=:>>><<<??:999:<8=C;::9:92:@>>::0//;7/45<<<:;;::9===;BB9=8@????@AB;>>>>>*9.98<9<==)<:::=*//////89<=8<=<;+83338494::5:<=<==9595997722,2583855555:8//./9;;?;;333/--7-----55933333
@ATNG8:01734:04245
GATGGTAGGTGCACATGAGTGTATCCAGAAGATCAGGTACTCTAGAAGAATTCAGATTTTTAACACGAGAGTAAACGTAAAAAGAAGGTTTTACAAGACTCACGTTAACAATATTGCAGCAGTACGCACACAATCGAAGCGCATAAGGATGGCTAGTGTAACTAGCAAGAATACCACGAAAGCAAGAAAAAGAAGTACGCTATTAACTATTAACGTACCTGTCTCTTCCGAAACGAATGAGTACTATGTAGAGCTCTATACTACCATCGATGGATCTGAGTCT
+
:>@<<BDC@BBBCAAACCCCBDDDD?ABB?BACBCB?ACDDDDB???@GBC@BBBDCCCC1C?CCCCCCCC@@?;>@@BBBB5CD?A;@@@9@BD@CBBCGCB?><?>@C@BBC?BAAADBBBCCCCCDCCC?CBBB?C@@ABBB=A?ABB?BBBBBBBB>BBBBBB>BC?BBB=@?<>;8>>?>BCDCC3CC?BBBCA>>?B?B?BCBC@B?A@@AA9>>@@>>>=A?===8=BB@BCCCBABBBBCBBCAAABBBBBAAAAB?AAAAABB>AAABCBBB@@
@ATNG8:01739:04250
GATGGTAGTGTGTCTCTGAGAGTAGTACTCATTCGTTTCGGAAGAGACAGGTACGTTAATAGTTAATAGCGTACTTCTTTTTCTTGCTTTCGTGGTATTCTTGCTAGTTACACTAGCCATCCTTACTGCGCTTCGATTGTGTGCGTACTGCTGCAATATTGTTAACGTGAGTCTTGTAAAACCTTCTTTTACGTTTACTCTCGTGTTAAAAATCTGAATTCTTCTAGAGTTCCTGATCTTCTGGACAGAGTGTGCAGATACTACCATCGATGGATCTGAGTCT
+
6?:;7;;;;CCBBCICA@@CBBBBBCBCBBAB=??AD=@AAE@CBBBCA@<ABBBB@D?BBAA6;6<AAB:;;BB@CCCCC5@@=@BBB;AA;;7;CB=BB?C;;;AIFDCBCCDCB?CCD@E>AABAA@@@?ABAB=BBBBB@AAAAABDCCBD?C@@=@A?AGDECCAAACC>B;;;;.;>B>;<;;.:@@AB6:9@A@@B@BA<A@B@0@>@AB?B@BB@CFAA@AA>A?AAABAC@AACAICIFCDGCCA@ABBDBBBA@>@CBBBBC?BBBAAABBBB
@ATNG8:01740:04269
GATGGTAGTATCTGCACACTCTGTCCAGAAGATCAGGAACTCTAGAAGAATTCAGATTTTTAACACGAGAGTAAACGTAAAAAGAAGGTTTTACAAGACTCACGTTAACAATATTGCAGCAGTACGCACACAATCGAAGCGCAGTAAGGATGGCTAGTGTAACTAGCAAGAATACCACGAAAGCAAGAAAAAGAAGTACGCTATTAACTATTAACGTACCTGTCTCTTCCGAAACGAATGAGTACATAGATATACGTATAGCTACCATCGATGGATCTGAGTCT
+
5:A@8BBBBB@@A>BBBBBBBB>CC?BCCADCBA??5;5;:A???B?BB?C@BBA@@>>>,?;@@?@@@BA@@A;@@AAABB2BB=B5;;;6;EHACCCBBBBBB?B?AC?CAA<@???@DEHCBBBCEECB>ABDD<A@BCBBBA=B?B::::AAAAAAA@BBCBBA?CD@999=A@??=8<<94:====.=A<?;;;CB??@6;7;==<5;5;?A@@=@BBBBCE?B>9::,9998>>>BCDCCCC@@???AAAB@@==>@@>9>>??@@B=>>>>::;;;;
@ATNG8:01740:04273
GATGGTAGTATCTGCACACTCTGTCCAGAAGATCAGGAACTCTAGAAGAATTCAGATTTTTAACACGAGAGTAAACGTAAAAATAAGGTTTTACAAGACTCACGTTAACAATATTGCAGCAGTACGCACACAATCGAAGCGCAGTAAGGATGGCTAGTGTAACTAGCAAGAATACCACGAAAAGCAAGAAAAAAGAAGTACGCTATTAACTATTAACGTACCTGTCTCTTCCGAAACGAATGAGTACTGTATCTATGTGTGCGCTACCATCGATGGATCTGAGTCT
+
49::5:>C@;<CCCCCCCCCCCCCD?A@@=AAAB@@=@?CCCAAADABB?B?BB@?@DDC3B?BC@@?BBBBBB>B>@@CCB0:92;=AA@7ACCACBCCFEB;:;;ADD@DBC=@?ABBCCCCBAAACCCE@BB@@=??ADAAAB>B?BAA>ACABBB??<?@@@AB=AB?9998==99::+:984888889%/96;///99<=><@<>>>F<?<?@A@@<??BBBBB?B=??=5==?:?BBCCBBAABBBBB???>==<<<=@==:>@@AA@B?BCBBACCCCC
@ATNG8:01746:04240
GATGGTAGTCTCAGATAGTCTATAGTACTCATTCGTTTCGGAAGAGACAGGTACGTTTAAATAGTTAATAGCGTAACTTCTTTTTTTCTTTTTGCATTTCTGTGGTATTTCTTGCTAGTTACACTAGCCATCCTTACTGCGCTTCGATTGTGTGCGTACTGCTGCAATATTGTTAACGTGAGTCTTGTAAAAACCTTCTTTTTTTACGTTTTACTCTCGTGTTAAAAATCTGAATTCTTCTTGAGTTTCCTGATCTTCTGGACAGAGTGTGCAGATACTACCATCGATGGATCTGAGTCT
+
44558==A@;<=>>=<<<554::::4444444.3555)5<5:555555:;69:998<(49(4:::6<8;@?<>>>7;:.3333333"/////$////8.///8833337.7;13333595;<<<=<<@:>>?6:49BAADB6605<9:5;???ABBBABB@??:>=9::9:99497=?@>99955.455555$5.54;;@@@@G#555555&5555:<656:49999(99999.5.55.49345555)5.5::9;;6;;=8==AA>>>><==>?>===C@@=@:::@@>9>??>>>>>==
@ATNG8:01750:04243
GATGGTAGTGTGTCTCTGAGAGTAGTACTCATTCGTTTCGGAAGAGACAGGTACGTTAATAGTTAATAGCGTACTTCTTTTTCTTGCTTTCGTGGTATTCTTGCTAGTTACACTAGCCATCCTTACTGCGCTTCGATTGTGTGCGTACTGCTGCAATATTGTTAACGTGAGTCTTGTAAAACCTTCTTTTTACGTTTACTCTCGTGTTAAAAATCTGAATTCTTCTAGAGTTCCTGATCTTCTGGGATGTGTGCGCAGTGCCTACCATCGATGGATCTGAGTCT
+
CC>>9<<=;;;>D@@>BB@@?>:99@BA??>C>BACB<AA6;6;CDDCCD@CCECB@B@CBBC@CADGCCCDCDD@BBDDC1;;?BBBC=BAAA=A;;5;C7;;ADBB?BCBAABCC>@@D@GDEFBB;;;@=ABCC>BBCCDCCBBAAABBBBC?CBB?AA@F?CBDHBBB;;5;@@@A3A5;5<A@AA,@BBCB8<;;;B@A@@@=AAA@0A@@@C=@>ACACCCCBAA>A?ABABBB:;:;@8@;;;@BBBGHDBBCB@C;;7;@@BAAA@BBBCD:::??
@ATNG8:01750:04256
GATGGTAGTACATGATAGACGACACCAGAAGATCATGAACTCTAGAAGAATTCAGATTTTTAACACGAGAGTAAACGTAAAAAGAAGGTTTTACAAGACTCACGTTAACAATATTGCAGCAGTACGCACACAATCGAAGCGCAGTAAGGATGGCTAGTGTAACTAGCAAGAATACCACGAAAGCAAGAAAAAAGAAGTACGCTATTAACTATTAACGTACCTGTCTCTTCCGAAACGAATGAGTACGATGAGATCTCGTGTGCTACCATCGATGGATCTGAGTCT
+
BB=C?BBCCC?DBBBCHCCC;;;BB?BHK@CCB@A9;;69@ACCCC@CC?A?BBC?????2@@CBBBCCBDDED>?A:;;;;*;A>C5;;;*;DD@CCBCCCBBB@CAAA>AAA>ABBBBBCBBBBCCCCCCACC@@=@BAACC@@<A?B@@<@BABBBCE@CCCCCC>BB?CBB?AA??>8==@;:99999%9@<@99:CBBAE7;7;AAA6:5:=BBB?AB;;;BB>A>@@@8@;:69CACBBBBBDCE?@?BB?????;;;@A<AAB?>?CACAAACBBBAA
@ATNG8:01754:04289
GATGGTAGTGATACAGATCAGACACCAGAAGATCAGGAACTCTAGAAGAATTCAGATTTTTAACACGAGAGTAAACGTAAAAAGAAGGTTTTACAAGACTCACGTTAACAATATTGCAGCAGTACGCACACAATCGAAGCGCAGTAAGGATGGCTAGTGTAACTAGCAAGAATACCACGAAAGCAAGAAAAAAGAAGTACGCTATTAACTATTAACGTACCTGTCTCTTCCGAAACGAATGAGTACTGCGTCTCACTCTCGCCTACCATCGATGGATCTGAGTCT
+
BB=C?CCCDFCCABBBBDCCCCBBB>AAB?A@@A;;047<<<BCBB>==<??CBBBBBBB+B8B=>?AAAABBA9:9;:::9':?<;29::49CCADIDCDDDBB?B@CE@CCC8::BABBCCCCCCCBCBC@BB@@<@AA@AB??=@?BBB@BBCBBBBB?BB@??A=AA=???<@@99:27;;8755566$6779856A?AAA;>;>C==:><A>BBC>AAA@BAB?B?CBA9A9949@@@ABBB???CCCCAABDBBAA;?::6:???CBD@ACCCCCCAAA
@ATNG8:01755:04247
GATGGTAGCATCATGCATATCTCACCAGAAGATCAGGAACTCTAGAAGAATTCAGATTTTTAACACGAGAGTAAACGTAAAAAGAAGGTTTTACAAGACTCACGTTAACAATATTGCAACAGTACGCACACAATCGAAGCGCAGTAAGGATGGCTAGTGTAACTAGCAAGAATACCACGAAAAGCAAAGAAAAAGAGTACGCTATTAACTATAACGTACCTGTCTCTTCCGAAACGAATGAGTACTATGTAGAGCTCTATACTACCATCGATGGATCTGAGTCT
+
6BCCADDBBBCCCCCBCCBBACCCC?CCC?CCCC@@>@?CCCAAAA>AB>B>BBAAACCC3B?BCEBBBBCBBB:<<@BBBA0AA=A5;;;-;AA=AAABCCBBC@C@BEABAA?BBD?BBABBCCBBAA@D?BBAB>BBBA@@AA<@=@@@<ABBBBBBB?AACAAA>BB>AA>9==5667&52..'.9999)./.788AA8875:4:;:@B=@?>>>=AAA@==><A<???9>BB??;;?00////=@@AA@AABAACBBCCC?CBBAAAB?BBB@@BBB>>
@ATNG8:01759:04259
GATGGTAGGCGAGAGAGACGCAGTACTCATTCGTTTCGGAAGAGACAGGTACGTTAATAGTTAATAGCGTACTTCTTTTTCTTGCTTTCGTGGTATTCTTGCTAGTTACACTAGCCATCCTTACTGCGCTTCGATTGTGTGCGTACTGCTGCAATATTGTTAACGTGAGTCTTGTAAAACCTTCTTTTTACGTTTACTCTCGTGTTAAAAATCTGAATTCTTCTAGAGTTCCTGATCTTCTGGCGCTCTGTCACGTCTGCTACCATCGATGGATCTGAGTCT
+
6ABA=B@A>ADCCCCBCBBBCECCCCCD99::@@?:@@<@@ABBBCCC@CCBAA?A>AAAA?A<B@ABBBBBB?BBBBB3BA=A>>?:;AAB@CDC@CB>>=>DBB?ACAAA@@@;A@@:@:>>>>;;;>9>>>?7;;@@<>=AAAAAA<<=>:@AA;AD:?9>>@@>>>>A9@@@@@3@<@999777)9=9991666///<97:4::::+::::A<A7;<<@@@????<@=??A>==166=7=9>=8::?>==>@;;;@@AA=@??AACC=@@@>>>@??@
@ATNG8:01767:04242
GATGGTACAGACGTGACAGAGCGCCAGAAGATCAGGAACTCTAGAAGAATTCAGATTTTTAACACGAGAGTAAACGTAAAAAGAAGGTTTTACAAGACTCACGTTAACAATATTGCAGCAGTACGCACACAATCGAAGCGCAGTAAGGATGGCTAGTGTAACTAGCAAGAATACCACGAAAAGCAAGAAAAAGAAGTACGCTATTAACTATTAACGTACCTGTCTCTTCCGAAACGAATGAGTACTGCGTCTCACTCTCGCCTACCATCGATGGATCTGAGTCT
+
CB?@?@CCCCCBBBBDDDDBAACC?CCD<@ABBAA>@>BBBBBBB>BB>B>BBB?@@@B2A?DCAAACBAABB:@:;;AAA.>>9<.555,8:>:==>@@@@@@:>:>A=A@@<@<>>>>DAA<<<AA>>>;@===:??AA??>>:=9>;;7;A>=>A=;7<AAAA@=<>8>??7;;5556(689188887(8819;;;AAA@@:>:=???<?;?BAAA<@>>><<<8<8>?>8?>>:=AAA@??A>>?@@@@>>=?>==A9><<8<8::;;><A?A@AA>>@A
@ATNG8:01767:04258
GATGGTAGCACACGAGATCTCATCGTACTCATTCGTTTCGGAAGAGACAGGTACGTTAATAGTTAATAGCGTACTTCTTTTCTTGCTTTTCGTGGTATTCTTGCTAGTTACACTAGCCATCCTTACTGCGCTTCGATTGTGTGCGTACTGCTGCAATATTGTTAACGTGAGTCTTGTAAAACCTTCTTTTTACGTTTACTCTCGTGTTAAAAATCTGAATTCTCTAGAGTTCCTGATCTTCTGGTGTCTGATCTGTATCACTACCATCGATGGATCTGAGTCT
+
;CBB?BBDDDCCBBCCCCEBBBCDCBCFFDAA>ABBB>BDAE@BABBCCC@CDC@@>A?BBCC?B>BBCBBBBBA>>;=;2?A>BDCCC9BAAC?ABB?BB;>>?EBB@BBBA@@@?<A?A<A:@?>>=8889@@>@:=;@>>>>>@??@D?@?A;>??=@?;><?AAA??>>@;?<<<<-;6=8<=?@>/99---)------997:4::::(777595;5///:9::;;5;5;:<??B:==?<?BA@@@AAA???><;;;=<<;?=<=?AA=:::???A;;;
@ATNG8:01767:04277
GATGGTAGAGAGAGCTCTCTCATCGTACTCATTCGTTTCGGAAGAGACAGGTACGTTAATAGTTAATAGCGTACTTCTTTTTCTTGCTTTCGTGGTATTCTTGCTAGTTACACTAGCATCCTTACTGCGCTTCGATTGTGTAGCGTACTGCTGCATATTGTTAACAGTGAGTCTTGTAAAACCTTCTTTTACGTTTACTCTCGTGTTAAAAATCTGAATTCTTCTAGAGTTCCTGATCTTCTGGTGTCTGATCTGTATCAGCTACCATCGATGGATCTGAGTCT
+
<<==:=??<@;;99559655<:<<@?;;;@@@<AAAC=;526:655<<:96:;;;;05458:=9>6888=<==<C=AB;?;.373<88:/89//*//6066*----6737566:6662894908795755328889)----,-5//.3753335577508>7:4.-,,,,,,,2,22666)5.5+2222&26888/666777555;6::::*:=>>@<@<AA<AAAB@@@:=:=@?;;;7;;@<@@;;;;<A@A@?::;///5574::77777279:=;<<;;;
@ATNG8:01776:04245
GATGGTAGCGCGACGAGCGTAGACCCAGAAGCATCAGGAACTCTAGAAGAATTCAGATTTTTAACACGGAGAGTAAACGTAAAAAGAAGGTTTTACAAGACTCACGTTAACAATATTGCAGCAGTACGCACACAATCGAAGCGCAGTAAGGATGGCTAGTGTAACTAGCAAGAATACCACGAAAGCAAGAAAAAAGAAGTACGCTATTAACTATTAACGTACCTGTCTCTTCCGAAACGAATGAGTACGTGTGCGACGTGTCTCCTACCATCGATGGATCTGAGTCT
+
:B;;.5:<?<@><;;;<;;;=BADC>@>>90//<8>@=?8:9BBBBC>@@;@,000/>>?@+;6:9994733:>BC=@9;;;;;*9A>B=CDH<CBB?BCBACG@;:7;?BD?C??<????ACCCCCBCBCBBB?CDDD@ABBAA@@@;A?A@@?@CBBBCBC?BBBBB?;??;000*00098+9<<:>AAAAA)=>7>///=;A>?7;599>>5;7;CBBB?BEAAAA@<>;999,99939BBABBBBB@ABA@??>@@AA@A<A>><>@AAAAA<AA@??@@;;;
@ATNG8:01728:04311
GATGGTAGTATATCGCGTCGCTATCCAGAAGATCAGGAACTCTAGAAGAATTCAGATTTTTAACACGAGAGTAAACGTAAAAAGAAGGTTTTACAAGACTCACGTTAACAATATTGCAGCAGTACGCACACAATCGAAGCGCAGTAAGGATGGCTAGTGTAACTAGCAAGAATACCACGAAAAGCAAGAAAAAGAAGTACGCTATTAACTATTAACGTACCTGTCTCTTCCGAAACGAATGAGTACACACTCTCATATGACACTACCATCGATGGATCTGAGTCT
+
4>:969=BA@CCBABCCCDDDCCBB?CCC?ABABCB?B>BCC;;;B@CB?B?;;:95CCE1C>ABBBB??>798*8<>@CDD0;;69;A@@9ACDACBBBCDDCB?C?CC@CBB@BBBCCCFDDBBBD???C@CBBB>AABBBBBB>B@BAA?ACBBBCCC?AAACCC?CC@CBB9>=:9:9+888188898+8=<A===AAA@@<?<???@;?<>ACCB@CB:::AA>B@BBB>BBB@BBBBCCBBBC>>?A@@@C=@ABBFFAA>ABBDCBB?BBBBBBABCC
@ATNG8:01734:04312
GATGGTAGGCTCTGCGCACACATCCCAGAAGATCAGGAACTCTAGAAGAATTCAGATTTTTAACACGAGAGTAAACGTAAAAAGAAGGTTTTACAAGACTCACGTTAACAATATTGCAGCAGTACGCACACAATCGAAGCGCAGTAAGGATGGCTAGTGTAACTAGCAAGAATACCACGAAAGCAAGAAAAAAGAAGTACGCTATTAACTATTAACGTACCTGTCTCTTCCGAAACGAATGAGTACTACTCTCAGAGACACACTACCATCGATGGATCTGAGTCT
+
6=>?<CCC@B@;;ABCBCBCBCCDE>CBB?CCCDAA?B@BCBDDDD@::8:>AABBACCC2C@DCCCCB??778.8?>ABBB0BB?B:AAA7BBC@BBBBCCC::8;@CC?CBE>AAABCCCDBBBCCBBBB?CCCC<?>>>?=??<@=A@@>?BBBBCCC?BBCCBB@BC>99:4::@@@;===:>>????(<>9=///=;AAB<B<@@>?<><??BAA>ABAABBB?B?BBB>BBB@CCCBAABBABBCCC@@@@@@==>:::>:>ABA??A?CBBBBAAACA
@ATNG8:01740:04305
GATGGTAGGAGACACGTCGCACACGTACTCATTCGTTTCGGAAGAGACAGGTACGTTAATAGTTAATAGCGTACTTCTTTTTCTTGCTTTCGGTGGTATTCTTGCCTAGTTACACTAGCCATCCTTACTCGCGCTTTCGATTGCTGTGCGTACTGCTGCAATGTTGTTAACGTGAGTCTTGTAAAACCTTCTTTTACGTTTACTCTTCGTGTTAAAATCTGAATTCTTACTAGAGTCCTGATCTTTCTGGCTGCGCTGATATGCGCTACCATGATGGATCTCGAGTCT
+
?>>>;BBB<CGAAAIBB@@ABB:;9@B;695579444)49.9.99:C>CE@CB=:919173::-42366;:///94/////$/84;633,./(-605-/(/956617;99577668;<>99?;37356-----333,5555022255685737777/.-2,,,-(--,22556222999272555'5178===>3==??C:AAA:;5:66//,-==-=----*-29;3777:89...26333222',,,(,,,-46657799>?A@===7;;;A;;5;>>>>;77::-
@ATNG8:01744:04322
GATGGTAGGCACTGCGCACACATCCCAGAAGATCAGGAACTCTAGAAGAATTCATATTTTTAACACGAGAGTAAACGTAAAAAGAAGGTTTTACAAGACTCACGTTAACAATATTGCAGCAGTACGCACACAATCGAAGCGCAGTAAGGATGGCTAGTGTAACTAGCAAGAATACCACGAAAGCAAGAAAAAAGAAGTACGCTATTAACTATTAACGTACCTGTCTCTTCCGAAACGAATGAGTACTACTCTCAGAGACACACTACCATCGATGGATCTGAGTCT
+
CCBB?BCC@BCBBBEBBCAA@CCDC=BBC@DEECAA>@@CCC@@AB@AC@C?AA@?????1??BBCCCCCCBBB<@@@BBCC5BC?B4;;;.;CC?BAAADCDCC@C@BA?BDD?A@AACCCCBBBCCBBBC?CBBB?AABBCCBB>A>ACC@CCBBBCAA?ABBAA@?CC@>>?<??ABA<@?@;887777%7>:>788=>A=?<?:?>BC7;7:=A:;8;BAABBB?B@BBB>BAA>CBBECCCBBBAAA@BA>>9:9:=>>@@=???@@@B?BBBDBABACB
@ATNG8:01749:04316
GATGGTAGAGAGAGCTCTCTCATCGTACTCATTCGTTTCGGAAGAGACAGGTACGTTAATAGTTAATAGCGTACTTCTTTTTCTTGCTTTCGTGGTATTCTTGCTAGTTACACTAGCCATCCTTACTGCGCTTCGATTGTGTGCGTACTGCTGCAATATTGTTAACGTGAGTCTTGTAAAACCTTCTTTTTACGTTTACTCTCGTGTTAAAAATCTGAATTCTTCTAGAGTTCCTGATCTTCTGGTATACACACTCGCTCGCTACCATCGATGGATCTGAGTCT
+
<A@@=@BBCCCBCCCABAECDCBBGCCCCCBB@BCCC=BB@D?CA@@@CA?C??AA?A?AAAB?B?@@ADCCCBB@BBBBB1BB?B@>>7?BBB=@BC>BB>AABCBB?>AAAA@=>9?>@:>=@@@?@@@@=AA@@;>>AAA@@@@@@@A???@;>>>=@@;@;??AAAAA>?;?@@AA5A<?977666(7=666(//6///>;;=18888(5;;<A<@<@A<AB@@>>>=?=????==7;;B=??????AA????AAAB>>>@<@@@?AAA=@@?>?A@@@A
@ATNG8:01753:04314
GATGGTAGATACTGCTGATACACCCAGAAGATCAGGAACTCTAGAAGAATTCAGATTTTAACACGAGAGTAAACGTAAAAGAAGGTTTTACAAGACTCACGTTAACAATATTGCAGCAGTACGCACACAATCGAAGCGCAGTAAGGATGGCTAGTGTAACTAGCAAGAATACCACGAAGCAAGAAAAAGAAGTACGCTATTAACTATTTAACGTACCTGTCTCTTCCGAAACGAATGAGTACACATCGTCGTGTCGTGCTACCATCGATGGATCTTAGTCT
+
5=@B>BBCBBBBFJC9;;BBBDBA;A:;6:ABBAA=A=ACB@??>900+09===9999*74>;;887??==>6;7;>AA5AA:=4:;:/:;=8<>885;=8:5:555-5771799::99:9<A@=>>==9<???9==?A?>>>=A=B@@<===C;;;?:=88888:>B<@@G7;;@@=BBH;>>?>>*880765:755//(//58555,56;99:?7:9@?;;;=@<??C5=8818=>=??>>>?????;==:;;888???B=B??>;8818==?:=>>>>
@ATNG8:01760:04298
GATGGTAGTATATCGCGTCGCTATCCAGAAGATCAGGAACTCTAGAAGTATTCAGATTTTTAACACGAGAGTAAACGTAAAAAGAAGGTTTTACAAGACTCACGTTAACAATATTGCAGCAGTACGCACACAATCGAAGCGCAGTAAGGATGGCTAGTGTAACTAGCAAGAATACCACGAAAGCAAGAAAAAGAAGTACGCTATTAACTATTAACGTACCTGTCTCTTCCGAAACGAATGAGTACACACTCTCATATGACACTATCGATGGATCTGAGTCT
+
;?CC@DCDB>BBCCCFDCAAACCCC@CDD@CCCCCCAC@BBBBBBA?ACBB@BAAAIGGD2C@CBBBEDDA@@C>CCDCCCC5DC@C?BCB;BCF@CAAABDB??=>?AB?BBC>AABBBCCCDDDDCAABC@B@@@=@BBABFAA?BBD@@?ADCCCCCC?BBCGA@=??9???=??BBD=B9999BBBE1@@@CBBBBA>>B=C<@@>=8<;>8;;E@BBBBBBB>@<@@=5=00,0;==BEBBBBBCBCCCBABCCCCCBABCCCCC?BBBBBBBBBB
@ATNG8:01762:04320
GATGGTAGTAGTACACTAGTCATACCAGAAGATCAGGAACTCTAGAAGAATTCAGATTTTTAACACGAGAGTAAACGTAAAAAGAAGGTTTTACAAGACTCACGTTAACAATATTGCAGCAGTACGCACACAATCGAAGCGCAGTAAGGATGGCTAGTGTAACTAGCAAGAATACCACGAAAGCAAGAAAAAAGAAGTACGCTATTAACTATTAACGTACCTGTCTCTTCCGAAACGAATGAGTACTACTCTCAGAGACACACTACCATCGATGGATCTGAGTCT
+
=BBC@BBCD====>CDDBBBCB@@@=AAB=@BBBBB?B@BBBBCCD@CE?C@A@@>????1?>BBBCBBBEAA@9<=;;;;;*9A=A9@AA7BCC@CCBBBAA;;8;@CC@AAA?CBCBCCGCBBBCCBABB?B@@@;@C@@@AAA=A?B;;9;AABBBCB?CCCBBB?AA;@AA399??=5<<<8=:::;;';A=@;;;AB>>?3818<<<0818>A@@=@A@@AAA?A@BAB=A:959BAA???BAAAAACCBBB@@;;;AB8838>>>?@C@BBBBDAABCC
@ATNG8:01768:04316
GATGATATATGCACGCTCTACCAGAAGATCAGGAACTCTAGAAGAATTCAGATTTTTAACACGAGAGTAAACGTAAAAAGAAGGTTTTACAAGACTCACGTTAACAATATTGCAGCAGTACGCACACAATCGAAGCGCAGTAAGGATGGCTAGTGTAACTAGCAAGAATACCACGAAAGCAAGAAAAAGAAGTACGCTATTAACTATTAACGTACCTGTCTCTTCCGAAACGAATGAGTACGAGAGAGCACACGTGTCTACCATCGATGGATCTGAGTCT
+
9:@;?@DECCCCC;9<CBBBC@CED@BBBEBB>A=@BBFEDG@BB@B@AA@@@@@@.@=BABBBBBEBBB=@?@EDDF5CC=@2999&9@@?CCBBCCDA@?@@BB?BBD?AAACCCCHCBBBGDECC?A@@?=@9::BBBC?C@B;;:;CCCBBBA????=;<577/38828<::>8<874;;===.=@5;;;;=AAAA:>:>>>><A=@@CA@;@:988??=A=;??899:4:::<>>CBBB@@AABBB@@@=>>A;;;;?>?;;:?:===>>;;;@@
@ATNG8:01770:04298
GATGGTAGTGTCAGTGCGCGTCGTCCAGAAGATCAGGAACTCTAGAAGAATTCAGATTTTTAACACGAGAGTAAACGTAAAAAGAAGGTTTTACAAGACTCACGTTAACAATATTGCAGCAGTACGCACACAATCGAAGCGCAGTAAGGATGGCTAGTGTAACTAGCAAGAATACCACGAAAGCAAGAAAAAAGAAGTACGCTATTAACTATTAACGTACCTGTCTCTTCCGAAACGAATGAGTACGAGAGAGCACACGTGTCTACCATCGATGGATCTGAGTCT
+
5<@@7ACCCDCCCBCCBCCBBCCBB?ABC@CCBBBB@B@BBAAAAA<BB?B@A?>88888(9;@@BABDCCBBA;@@AAAAA0@B<A5;;;.<CC?CBAABBB@A>@@CD?BBC@BBBBCCCDDDDCCCCBB?BCCC?BBBB@@@@=@=B??>ABBBBBBC?CDCCBB?BB?999>A@999+9:::888888%/<7>///>>A@?<A:=>BD<@=@@C@@=?@ABBDC?C?BBB=B??;?ABABCBAAACDD?AAAABBAAA@>??<A????AA=@@@AAAA666
@ATNG8:01777:04308
GATGGTAGAGTATCATGTGTATCTCCAGAAGATCAGGAACTCTAGAAGAATTCAGATTTTTAACACGAGAGTAAACGTAAAAAGAAGGTTTTACAAGACTCACGTTAACAATATTGCAGCAGTACGCACACAATCGAAGCGCAGTAAGGATGGCTAGTGTAACTAGCAAGAATACCACGAAAGCAAGAAAAAGAAGTACGCTATTAACTATTAACGTACCTGTCTCTTCCGAAACGAATGAGTACGAGAGAGCACACGTGTCTACCATCGATGGATCTGAGTCT
+
49995<@BBBBBDCE<;;B@A;;;A>AAA>;:9>>:;B<@AABBBC@CE@B?ACBABBBB2B@DCCBDDFCCDE?DD:;:;:*;A>A@CCB:BA@>ACBBACB??<??BB@D@A>ABCCCBBCBCCCCCCCC@CCBB@BBBADC??=@?BAA>CBCCBBBC?CABBBB?BB>><<577>??8?>?<?BFDD/AA==///::??@=?<?@>?6;6;>CBB@B;;;ABB?B?BDF?CBB?BCCCGBAABBBBBBBBBBBBCCBBBBB?B???@==:<AABABA:;;
@ATNG8:01728:04381
GATGGTAGGCGTGTGAGAGTCTGTCCAGAAGATCAGGAACTCTAGAAGAATTCAGATTTTTAACACGAGAGTAAACGTAAAAAGAATGTTTTACAAGACTCACGTTAACAATATTGCAGCAGTACGCACACAATCGAAGCGCAGTAAGGATGGCTAGTGTAACTAGCAAGAATACCACGAAAGCAAGAAAAAAGAAGTACGCTATTAACTATTAACGTACCTGTCTCTTCCGAAACGAATGAGTACGATGAGATCTCGTGTGCTACCATCGATGGATCTGAGTCT
+
:=;;7;@C@CDBC=BBFCCBBBB;;16@@=@DDCAA?A?;;;@@@B?AA?A?@BA:9999):<@AC@@@BCAAA=A@A@EMG5BB>B;;;;6;BBBDEIDCCC::9;@CC@BAA?@@@?@@CBBBAAADCCC@CCCD?BBBCBBBB=A=A;;9<BCDHCBB?BBCBBB?BB?>??5::???8<<<:99:9:9%0>6/0//77<@><>;>=??<?<?@C@@=@BBBBBC@CABBB=BDD?DDCBAA:9:9:BCCBBAA===:;;>AA=AA===@B?B???AABAAA
@ATNG8:01732:04345
GATGGTAGATATATGCACGCTCTACCAGAAGATCAGGAACTCTAGAAGAATTCAGATTTTTAACACGAGAGTAAACGTAAAAAGAAGGTTTTACAAGACTCACGTTAACAATATTGCAGCAGTACGCACACAATCGAAGCGCAGTAAGGATGGCTAGTGTAACTAGCAAGAATACCACGAAAGCAAGAAAAAGAAGTACGCTATTAACTATTAACGTACCTGTCTCTTCCGAAACGAATGAGACGAGAGAGCACACGTGTCTACCATCGATGGATCTGAGTCT
+
/7996<<<B=@<<<CCDDA@@CBBA>ABB?BBBA:;6:;@@B:;8>8BB>B?>>?CCCDC+=8=@<<==BBAAA;:9;@@@@0>?9=2;:;&9CD?CCCCCCB;;9;>BB?CCB>AAABBDCCCCIGCDCBB?AA@@=@ACC@AAB=@=A;;8<BCDCCCC@DBBBCC?CC?BBC=????>5<9939??>>.@@<??CBCBB@A:>:=???7;6;>C@@=@BAACCB=>9999/8=><@BBBBBCED@??BCE???BBA@A????@;;;@??<?==>AAA>;;
@ATNG8:01735:04370
GATGGTAGTAGTACACTAGTCATACCAGAAGATCAGGAACTCTAGAAGAATTCAGATTTTTAACACGAGAGTAAACGTAAAAAGAAGGTTTTACAAGACTCACGTTAACAATATTGCAGCAGTACGCACACAATCGAAGCGCAGTAAGGATGGCTAGTGTAACTAGCAAGAATACCACGAAAAGCAAGAAAAAGAAGTACGCTATTAACTATTAACGTACCTGTCTCTTCCGAAACGAAATGAGTACATAGATATACGTATAGCTACCATCGATGGATCTGAGTCT
+
@AAA<AADCB===>BBBC@@@B@@B>BAB?@BBD;<7<7:9@AA<C:B=;C@BB@??AAA,==??==>>?7777(77;?==9$557<.555&59949;;<??669?A<AB=@AA8;;??@ABCCCCCCBBAC@@@@A=@?BBBBBC@B?B;;:;CDCCC@?=?CCD?@<>B=@AA<??AAAA6@==9:::::(8>9>>>>ADB8/-/9=<<>+/)//000?A;:9CBA=A>>=;5;777)8;<ACCCAAABBBCBCA???A===DAA<?AAAA??<?>>>@?>=>>
@ATNG8:01737:04343
GATGGTAGTGTGTCTCTGAGAGTAGTACTCATTCGTTTCGGAAGAGACAGGTACGTTAATAGTTAATAGCGTACTTCTTTTTCTTGCTTTCGTGGTATTCTTGCTAGTTACACTAGCCATCCTTACTGCGCTTCGATTGTGTGCGTACTGCTGCAATATTGTTAACGTGAGTCTTGTAAAACCTTCTTTTTACGTTTACTCTCGTGTTAAAAATCTGAATTCTTCTAGAGTTCCTGATCTTCTGGCTCTCGTAGACAGATACTACCATCGTTGGATCTGAGTCT
+
6===9=BCDBBBCDCCECCBCCCCCCCCCB??9==?@;@D@E@CCBABBC@BBBBB?B@CCCC@C@CCCCAA@==9:::;;*;@;@@A@6@A;;6;DD>BC:;;BCBGFCCBCBCCC@CCC@C@BCBBAAAB=ABAA?BBBBCBBBBCCBCCBBB?BBC@BC?B?@@BBBBBDC@CDDDD9C?C=;;;;;*;ADDH?CDCCDBBBBA5;;;;*;AABC@C@BFABBB;;;DAD@DFCCA@>@@C?AABCCCBBGCCCBBBBBBCC?CBBBB@C@???BBBBAAB
@ATNG8:01739:04348
GATTAGCGCACACATAGATACAGTACTCATTCGTTTCGGAAGAGACAGGTACGTTAATAGTTAATAGCGTACTTCTTTTTCTTGCTTTCGTGGTATTCTTGCTAGTTACACTAGCCATCCTTACTGCGCTTCGATTGTGTGCGTACTGCTGCAATATTGTTAACGTGAGTCTTGTAAAACCTTCTTTTTACGTTTACTCTCGTGTTAAAAATCTGAATTCTTCTAGAGTTCCTGATCTTCTGGTCTACTTCACTGTACTCTACCATCGATGGATCTGAGTCT
+
B;@7@BAABECCDCCCBBBDCCDBCBBA@@=@AAA<BC>B?BBDCCCC@BBBCGAD@CAAA594;@?@=994?499449$4:.54>>2555516<A=BC?AACCBE@C;;;CCCK@CCC@D?CBBB;<<C@BBBB:;;CCCAAAA@@@@@@@@?BAB>>><@-00@=>>CCD@CBBBB;B?B=@????*;9>CC=CBBBBBBCCCADDFD5CBBBA?B@BE@CCCA@@@=@@BAACBB?BBB@DBBBBB>BC;;;BCA@BA;;5;;;;?>?=A@????=@?A
@ATNG8:01746:04371
GATGTAGAGTACAGTGTAGTACCAGAAGATCAGGAACTCTAGAAGAATTCAGATTTTTAACACGAGAGTAAACGTAAAAGAAGGTTTTACAAGACTCACGTTAACAATATTGCAGCAGTACGCACACAATCGAAGCGCAGTAAGGATGGCTAGTGTAACTAGCAAGAATACCACGAAAAGCAAGAAAAAGAAGTACGCTATTAACTATTAACGTACCTGTCTCTTCCGAAACGAATGAGTACGAGAGAGCACACGTGTCTACCATCGATGGATCTGAGTCT
+
BB@<BGCCCCCCCCCDDDDDBB?BBC@GCBBAA>@<??AAACC?BB?B?AA@9::::'9<ADBBBBBBABB;@@8877(89180878&56949>8:9A?==8=9=>:>??;?@A==>=A>>>AA??>><>BAA<A:;:???E<@<@>>:>@@??ABA<A????D;AA;A@@9==5656)8>>9>CFDB///,//./=;@@@;@=BB==7;5;>===<>>>@AAA:>8<;:1:7708???BBAAA@==>@@A;;;@@@>@@884:;<<@@A=AAAA@@>>>>
@ATNG8:01746:04385
GATGGTAGGCGAGAGTGAGACGCAGTACTCATTCGTTTCGGAAGAGACAGGTACGTTAATAGTTAATAGCGTACTTCTTTTTCTTGCTTTTCGTGGTATTCTTGCTAGTTACACTAGCCATCCTTACTGCGCTTCGATTGTGTGCGTACTGCTGCAATATTGTTAACGTGAGTCTTGTAAAACCTTCTTTTTACGTTTACTCTCGTGTTAAAAATCTGAATTCTTCTAGAGTTCCTGATCTTCTGGTATACACACTCGCTCGCTACCATCGATGGATCTGAGTCT
+
45558=<@>BBBBDDCCCECAAADCDCCCC9989BBB<BC@C?BABBBBB>AABBB>B>BBCA?B>B@@@CBBBB>@@?>>.;;>>A@AA5ACBB;==B>BC<==>DBB@BA>>??@@;A>>9>;???@><<<;???A9>>><<<?@AAAAA>>>>;<>;:@C;A7<<AAAA?==9?@@DC5@<>:99999*9:///(//8///<9:=8====.=AAAA=D=8839==;7--*-*--9;::5;=A<???@@@AA<<<AAAAA>;;A;AC==>>?;?>>>A>>>>A
@ATNG8:01751:04384
GATGGTAGTCTCAGATAGTCTATAGTACTCATTCGTTTCGGAAGAGACAGGTACGTTAATAGTTAATAGCGTACTTCTTTTTCTTGCTTTCGTGGTATTCTTGCTAGTTACACTAGCCATCCTTACTGCGCTTCGATTGTGTGCGTACTGCTGCAATATTGTTAACGTGAGTCTTGTAAAACCTTCTTTTTACGTTTACTCTCGTGTTAAAAATCTGAATTCTTCTAGAGTTCCTGATCTTCTGGTCTACTACACTGTACTCTACCATCGATGGATCTGAGTCT
+
BBC=:CDBBBDDDCFBBCBA@BBBBAA>@@@@>@CCK?IH@C@AB;;6@@666>>>;>;>>?>9:79989444:<055?>=+==6::<@98499495949@69:9BCC@CCCCDDDD?BBG@C?CCA@ABBB@BCCC@CBBBBBB;;;@@BAACC@@A@>@@;@9?@@000??A=BCECD<B;A=;;;;;(;?@@@=CCBBCCA?>@29999'9==9949=BB<BBB@@@B>A>;;;EDB>A;;5;;;;BBCCCCCCCCICCC;;7;BBB@@@@C;;;BBD??@
@ATNG8:01759:04384
GATGGTAGAGTACAGTGTAGTAGACCAGAAGATCAGGAACTCTAGAAGAATTCAGATTTTTAACACGAGAGTAAACGTAAAAAGAAGGTTTTACAAGACTCACGTTAACAATATTGCAGCAGTACGCACACAATCGAAGCGCAGTAAGGATGGCTAGTGTAACTAGCAAGAATACCACGAAAGCAAGAAAAAAGAAGTACGCTATTACTATTAACGTACCTGTCTCTTCCGAAACGAATGAGTACACATCGTCGTGTCGTGCTACCATCGATGGATCTGAGTCT
+
CCBA?BCCCCCCBCBCCBCCBBBCD?BBB?CCCC??=??BBCCCCB?BB>B>B@?77777.8=DCB@ACCCAAA:=>99:::*;C>C5;;;*:EE?DDBCDDC;98;?BB@CBB?BBBBBCCCFCBBBDDBB?BBBB?BCBBAA@@=@>A?@=@BBCCDCC?AAAAAC?BB>AAA999@@@:@@@;999999%9=:=878???AA;>>??A7;7;BBAA?ABBBABB?B?BBB>BBB?BBBDDCCAABBBBBBBBBAAAB?>>AA?BAAABBB>AABBBBBCCA
@ATNG8:01760:04369
GATGGTAGCACGACACGACGATGTGTACTCATTCGTTTCGGAAGAGACAGGTACGTTAATAGTTAATAGCGTACTTCTTTTTCTTGCTTTCGTGGTATTCTTGCTAGTTACACTAGCCATCCTTACTGCGCTTCGATTGTGTGCGTACTGCTGCAATATTGTTAACGTGAGTCTTGTAAAACCTTCTTTTTACGTTTAACTCTCGTGTTAAAAATCTTGAATTCTTACTAGAGTTCCTGATCTTCTGGTATACTAGTGTACTACTACCATCGATGGATCTGTAGTCT
+
/@9@;?AA=A@;;;CBBB@955;?ECCCCCAA>ABAB=BB@D@BAACCCD@ACAA@=@>@@@B;?<?AABCBBBE?@@???.>>:@@@>6?;?@>ACC?BC>??AABD@CBA>>C@@<@>>;?=FDA::;>=:>A>=:>@@@@@@???CA>;;;@:==>:>><>;@@?=<9?<<8=;?@@2>:=9:::::+;>ABC:A<A???=>=>>0////(///)/<5:5=?7;8>>?;<<=D<@?==>B:===:=?:::@><:;;>>==>B?>:>;77;//+/==7---9--/
@ATNG8:01760:04377
GATGGTAGATACTCGCTGATACACCCAGAAGATCAGGAACTCTAGAAGAATTCAGATTTTTTAACACGAGAGTAAACGTAAAAAGAAGGTTTTACAAGACTCACGTTAACAATATTGCAGCAGTACGCACACAATCGAAGCGCAGTAAGGATGGCTAGTGTAACTAGCAAGAATACCACGAAAGCAAGAAAAAAGAAGTACGCATATTAACTATTAACGTACCTGTCTCTTCCGAAACGAATGAGTACTATAGACTATCTGAGACTACCATCGATGGATCTGAGTCT
+
<CCB@CDCABAAAAAACCCA@@DCD?BBC?BA@@@@=?=ABBAABB=??@C=@@>999999#71;;8@?>?<<;=6?7A@===+=>7;.555&555.55555:://)/4::7;;<9<<;:;;;@BDAAABCBB>BCCC?CBCBDCBB>B?B;;7;@@?AA@B?BABCCC?BB????<@<;;;.339477;;;;%;=8555/9///89485>999294<6;;9077977797:3222'299.5578889;7;:>===>>BBBAA@B@@@>AA@AAAB?BBBCCCC888
@ATNG8:01761:04369
GATGGTAGATATATGCACGCTCTACCAGAAGATCAGGAACTCTAGAAGAATTCAGATTTTTTAACACGAGAGTAAACGTAAAAAGAAGGTTTTACAAGACTCACGTTTAACAATATTGCAGCAGTACGCACACAATCGAAGCGCAGTAAGGATGGCTAGTGTAACTAGCAAGAATACCACGAAAGCAAGAAAATGAAGTACGCTATTAACTATTAACGTACCTGTCTCTTCCGAAACGAATGAGTACGTGTGACGTACGTGAGCTACCATCGATGGATCTGAGTCT
+
:A>C?@CCBBCCHBBBCDCBBBCCC?CBC?CBBB@@=?>::9>><B?A?<A><=;<====>%<1<?>984BBAAB<A=@A@@@0>A>C2;;;-;CC@CCCCCBA;::0;>BC?CCD?AA@?@DCCCCCCBDCCC@CBBE>@@BBCCBB>A=A@@=ACFCCCDB?BBBBBB@DD?BBB>AABAA;@>=99999+9>A=ABBA>>BCE@DADBBB8;9;BCCC@CCBAAAE?C???=6>::39@AABCCBBBBBCCBBDCCC???CCBB?BA>??BB?BBBBBBBBCB
@ATNG8:01773:04352
GATGGTAGTGTGTCTCTGAGAGTAGTACTCATTCGTTTCGGAAGAGACAGGTACGTTAATAGTTAATAGCGTACTTCTTTTCTTGCTTTCGTGGTATTCTTGCTAGTTACACTAGCCATCCTTACTGCGCTTCGATTGTGTGCGTACTGCTGCAATATTGTTAACGTGAGTCTTGTAAAACCTTCTTTTTTACGTTTACTCTCGTGTTAAAAATCTGAATTCTTCTAGAGTTCCTGATCTTCTGGAGATACACATGATACTCTACCATCGATGGATCTGAGTCT
+
;>BB?CCDCCCCCCCCEDDBBBCCCBBAAA@?;?@@@9@@=@ADDDCCCD?CCBCB@B@CCCC?B?ACBBCB@AB>;:::-5?6?>@@:@A@A>BGD@CF?AAACBBACCCCCDCC@BBC?A?BDABABBB?BBCD?CCCCDCBBBCCCDCBBB@CBB?BB?B<@@BCCCBCB?BAAAA7@<A;;;:;:;%;BAAB7;;BBBBGCCBFDEGE5DBACC?C?CC?@@CAAAB=@=@CCBBB@BBB?BCAAACBBBBBCBBC@@@::7:@@@BBC@CBBBDCCBBB
@ATNG8:01773:04377
GATGGTAGCTCACGTACGTCACACGTACTCATTCGTTTCGGAAGAGACAGGTACGTTAATAGTTAATAGCGTACTTCTTTTTTCTTGCTTTCGTGGTATTCTTGCTAGTTACACTAGTCATCCTTACTGCGCTTCGATTGTTTGCGTACTGCTGCAATATTGTTAACGTGAGTCTTGTAAAACCTTCTTTTTACGTTTACTCTCGTGTTAAAAATCTGAATTCTTCTAGAGTTCCTGATCTTCTGGACGACGCGCACTGACACTACCATCGATGGATCTGAGTCT
+
6C@A<BCCABBCCCCDAAADCBBCDDCCCC996:==>6@@;@?CBCBDBA?ACBBB?B?BBBB>B?BBBBBBA>=8777777%9?;>8:817CAC@AAB?BB;==ADAB?BBCAAAACBB<@=B@BC@@?BBC?>888;@AA7>>>>AAAAA>=;949994<A<A<@@@::;B@@:>==<<1<8=9:::::):=666.776///=<<>18989(5;;;=8<6<<6=???B>>;>:==BAAA8==C=AA;;;>?@AB;:;AAA=><>;>:::A@@<@A>>>>>@@@
@ATNG8:01731:04433
GATGGTAGAGTATCATGTGTATCTCCAGAAGATCAGGAACTCTAGAAGAATTCAGATTTTTAACACGAGAGTAAACGTAAAAAGAAGGTTTACAAGACTCACGTTAACAATATTGCAGCAGTACGCACACAATCGAAGCGCAGTAAGGATGGCTAGTGTAACTAGCAAGAATACCACGAAAGCAAGAAAAAGAAGTACGCTATTAACTATTAACGTACCTGTCTCTTCCGAAACGAATGAGTACGTGTGACGTACGTGAGCTACCATCGATGGATCTGAGTCT
+
/;;;6==@CBBBCBBACBBBBABBB8;;C>A@A;;57>7>?;665A=@B6;6;B?;;;;;*:?BEHICCCCCCC?CBCBBBB2BB>B5;;0:@?:@BBBCDDBA=A?CC<>>B?BBBBBCCDCCBCCCBCC@DCCB?BABBDDAA<A>@>><@BBBCDCC?ACCAAA?BB>BBB>??787):::3:CCCC3BB?C???CA@A@;@;@@AA<?<?AB@A=@C@@@CC@C:;;@9@AA?AABBC???A???BCDCABAA998@?;A<@>===@A6=888:::999
@ATNG8:01732:04393
GATGGTAGCTATACGTATATCTATGTACTCATTCGTTTCGGAAGAGACGGGTACGTTAATAGTTAATAGCGTACTTCTTTTCTTGCTTTTCGTGGTATTCTTGCTAGTTACACTAGCCATCCTTACTGCGCTTCGATTGTGTGCGTACTGCTGCAATATTGTTAACGTGAGTCTTGTAAAACCTTCTTTTTACGTTTACTCTCGTGTTAAAAATCTGAATTCTTCTAGAGTTCCTGATCTTCTGGTATGACTAGTGTACTACTACCATCGATGGATCTGAGTCT
+
CCCCACCB@@566666>C@@@B@AA;:99@@>7?AA@8?@:>9BBBBBCC=BCCCC?B?BACC@C?CCBBBCCBB<9999*5;6;99::&9CDC@CCCACD>BADCCC?AABCEDBB?BAB>B?BB@@?@AA>CBBB>B@BB==>BCCCACAA@C>;<:;@@<@7==AAA>>>C9>@ADD6><><?9;;;,=<333(------9969-7665$299:;5:455,5=<><::5:5:;???C566A;>=;>@@@A@AAAACAAA?>>=AAAAA>?9?>>>>;;;>>
@ATNG8:01732:04407
GATGGTAGAGTATCATGTGTATCTCCAGAAGATCAGGAATTCTAGAAGAATTCAGATTTTTAACACGAGAGTAAACGTAAAAAGAAGGTTTTACAAGACTCACGTTAACAATATTGCAGCAGTACGCACACAATCGAAGCGCAGTAAGGATGGCTAGTGTAACTAGCAAGAATACCACGAAAGCAAGAAAAAGAAGTACGCTATTAACTATTAACGTACCTGTCTCTTCCGAAACGAATGAGTACACACTCTCATATGACACTACCATCGATGGATCTGAGTCT
+
::<<6:/65@=@B@>?CBCCBBBBB>@@@6:9=?9:2:2:.:@@@B?BC@B@BCCCCCDD5E;;;CDCCCB<;;0<;;9555$5>7<.555&5<;9>BBB@@?@B=@=???A@@=9:9;?AAB@@@A>@@00,0@>>;B@@@BBAA;@<@@@<@A;;;BAB?BBDBBF?BB?CCA?A@???299@<@AAAA2AA?BBBBBB@:;*/+/:::+/,/<B@@?@AAAA;:7:=??B=CBB?BBA@A887@BBBBBCBBC@A@BCBABB>AAAAABB=@?@@??=><<
@ATNG8:01733:04439
GATGGTAGTAGTACACTAGTCATACCAGAAGATCAGGAACTCTAGAAGAATTCAGATTTTTAACACGAGAGTAAACGTAAAAAGAAGGTTTTACAAGACTCACGTTAACAATATTGCAGCAGTACGCACACAATCGAAGCGCAGTAAGGATGGCTAGTGTAACTAGCAAGAATACCACGAAAAGCAAGAAAAAGAAGTACGCTATTAACTATTAACGTACCTGTCTCTTCCGAAACGAATGAGTACGAGAGAGCACACGTGTCTACCATCGATGGATCTGAGTCT
+
=BBB?BCDBBBCCCCCCCCCCBABB@CDD?CBCC9979>BACBCBC@CD?C?CBA@@@@@2@?BBBBBBBBBB@9<>@A@@@0@@;@5;;;6<BD@CCBCECDGC?B?AD@CCC>@@AABBBCCCBCBBBBC@CC@@<@A@@@AAB=B@CBC?BCCBCABC?CAAAAA?CC@AA@9<<9999+9==998888(8=9=788A@@BB:=7;:>>5;5;>B::6:?@?ABB?B@BBB>BEE?BBACCCDBABBC@@BB@@?AAAC@@@?;@>>>@AA<?>>>@@A556
@ATNG8:01755:04402
GATGGTAGGCGTGTGAGAGTTGCCCAGAAGATCAGGAACTCTAGAAGAATTCAGATTTTTAACACGAGAGTAAACGTAAAAAGAAGGTTTTACAAGACTCACGTTAACAATATTGCAGCAGTACGCACACAATCGAAGCGCAGTAAGGATTGCTAGTGTAACTAGCAAGAATACCACGAAAGCAAGAAAAAGAAGTACGCTATTAACTATTAACGTACCTGTCTCTTCCGAAACGAATGAGTACAGAGAGTACGATATGTCTACCATCGATGGATCTGAGTCT
+
<944.49C>B@@;@;>>@@A;BBA<AID@CCCBBB?B8;;9@>>?=?B?B@ABADBCCC1:8:AA?????@>>7<><<===,/0)/0999.:/0,7877<>>=>:==AB=>>><@?>>>===F@??@???B<@???=A???>>:86:;@A;>>>@@A@>><>::;AA=A@=@AB<@<<<<4=<=5;;BBB/>>=?A???@AAB<A;@@@B;>:<?9995:>>>;;;;><>@>6=0000@@>;??<;;AAA@??C@??>>>@@@@:>:::>>>8==>>===>?;
@ATNG8:01766:04404
GATGGTAGCTCTGCTCTGACTCTCGTACTCATTCGTTTCGGAAGAGACAGGTACGTTAATAGTTAATAGCGTACTTCTTTTTCTTGCTTTCGTGGTATTCTTGCTAGTTACACTAGCCATCCTTACTGCGCTTCGATTGTGTGCGTACTGCTGCAATATTGTTAACGTGAGTCTTGTAAAACCTTCTTTTTACGTTTACTCTCGTGTTAAAAATCTGAATTCTTCTAGAGTTCCTGATCTTCTGGGCTGCGCTGATATGCGCTACCATCGATGGATCTGAGTCT
+
9@5;26BCCDCCCCCDCCCCCCCBBBCCCBBB?BBBE>BB@B?BBDDBBB?BDEFF?B?BA;<:=AIDDCBBBBFFGCCCC5CE@CCDD=B@BD@DCE@CB?@@B@@AFCCCABBDE@BBC?B?DLFC@@@A=AA@@=ACCCC:;:BBAACBAAA?A;;7;B?B?BBCLABBDC@CBBBB9B>C=;;:;:*;BBCD>CCCAABBBDD@CCBD0AAA@C@B@CB@CCCCCAA?A@BBBCBC>AABC<C;;;BCCCGCCCCCCCCFD@C@@ABBB?C@@@GBBBAA
@ATNG8:01773:04430
GATGGTAGTACATGATAGACGACACCTGAAGATCAGGAACTCTAGAAGAATTCAGATTTTTTAACACGAGAGTAAACGTAAAAAGAAGGTTTTACAAGACTCACGTTAACAATATTGCAGCAGTACGCACACAATCGAAGCGCAGTAAGGATGGCTAGTGTAACTAGCAAGAATACCACGAAAGCAAGAAAAAAGAAGTACGCTATTAACTATTAACGTACCTGTCTCTTCCGAAACGAATGAGTACAGAGAGTACGATATGTCTACCATCGATGGATCTGAGTCT
+
499?3::>@B<CHHBCCBBBABBBB>B;;5;A@9;5.9.5:99955.5;5:5434444444#549:<=;;?=ABA9AA?@@@@,9;2:=B@@4A;<5:@>=?BB;<7;?AB@BBB?BBBBBCCCBBBCBBBAA<A@@@=@BB@@@<;7;?CAA?ACBBBC@@>ADDAAA?::4::?<A@9::27<<8777787$7<:>979CBABB7977;@@6;6;?;;;=AA@@@@@<@?BCD?CBB>;;:AAAABBBBBAB??::9@@BAAABC?AA@A?8868AAA===;88
@ATNG8:01773:04434
GATGGTAGGACGAGCGTCTGAGAGGTACTCATTCGTTTCGGAAGAGACAGGTACGTTAATAGTTAATAGCGTACTTCTTTTTCTTGCTTTCGTGGTATTCTTGCTAGTTACACTAGCCATCCTTACTGCGCTTCGATTGTGTGCGTACTGCTGCAATATTGTTAACGTGAGTCTTGTAAAACCTTCTTTTACGTTTACTCTCGTGTTAAAAATCTGAATTCTTCTAGAGTTCCTGATCTTTTGGTGTCTGATCTGTATCACTACCATCGATGGATCTGAGTCT
+
5>BA:CBB?BCAAB@BBBBABCBB?BCDDDCC?B???;?C@F@CBCCCCC?CCBBB?D@DCBB?B>CCCCCBB@A<99999'9A=BBBD?EGAA>ABB=BC<A@BECC@ECCCBBBC?DCC?C?CCBBCBBB?BBCC@CBBBBBEDBBBBBBBAA?BBA@CC?C=BBDCBBBBBBCCCCC9A<@;9999*;CCCD=BBDEEFCCCC@CCDC5BBABC@B@BD@CCCBBBB?B@BBCBBCCD9D?@@@A@@CAAABCCGDBAABD@CCACCBB>BAAABBBCAA
@ATNG8:01751:04455
GATGGTAGTAGTACACTAGTCATACCAGAAGATCAGGAACTCTAGAAGAATTCAGATTTTTAACACGAGAGTAAACGTAAAAAGAAGGTTTTACAAGACTCACGTTAACAATATTGCAGCAGTACGCACACAATCGAAGCGCAGTAAGGATGGCTAGTGTAACTAGCAAGAATACCACGAAAGCAAGAAAAAAGAAGTACGCTATTAACTATTAACGTACCTGTCTCTTCCGAAACGAATGAGTACTGTATCTATGTGTGCGCTACCATCGATGGATCTGAGTCT
+
::<<<@=066;;;9?ABBBBBBAAB;;;::;ABBCC?C@CDD@A@D?BA?A?A@>9:999):<=?>AAACCCDC>??@BFCC5AB=A2;;;*:@@=@A@@BDAAB@C@CC@AAA?BB??ABBBCCCCCCBCB?BAAA8;:AB?@?A;@=@;;6;CBDBCBB?BBBBBB>AA>AA@;>>999+3998756576%6=8<=<=BBABA:=:<<>>5;5;A@@@=@ABCBAB?C@BBB=AAA>BACCEAAABCBBB?>??B>?C?=<<6717@@@A=D>E000A@@ABB
@ATNG8:01758:04453
GATGGTAGTGATACAGATCAGACACCAGAAGATCAGGAACTCTAGAAGAATTCAGATTTTTTAACACGAGAGTAAACGTAAAAAGAAGGTTTTTACAAGACTCACGTTAACAATATTGCAGCAGTACGCACACAATCGAAGCGCAGTAAGGATGGCTAGTGTAACTAGCAAGAATACCACGAAAGCAAGAAAAAGAAGTACGCTATTAACTATTAACGTACCTGTCTCTTTCCGAAACGAATGAGTACTGCGTCTCACTCTCGCCTACCATCGATGGATCTGAGTCT
+
CDCD@DBBBCCCCCCCCCCBCCCDC?BBB?BBAA??>??BCCBBBB>BB>B=?=?888997#349==<<=ACCAD>DA:;;;;*;A5;5;;;;$9B>=AAAACCCBB@B@CC@BBC<@ABCBCCBBEGCCCCCC?BC??>@CCC@@?>9@;@@@=@CCCCCCC?AAAAAA?AA>BBA8<>999+9<<9?BBBB3CC@F:99BAA==:=<AAAA:<9<?A@A=@@@?@:::09>@@A=CCC@BBCBBBBABADDCCBBBBCBBBB@C@@=????AAA>BCCCDCCAAA
@ATNG8:01758:04455
GATGGTAGGTGCACATGAGTGTATCCAGAAGATCAGGAACTCTAGAAGAATTTCAGATTTTTAACACGAGAGTAAACGTAAAAAGAAGGTTTTACAAGACTCACGTTAACAATATTGCAGCAGTACGCACACAATCGAAGCGCAGTAAGGATGGCTAGTGTAACTAGCAAGAATACCACGAAAGCAATAAAAAGAAGTACGCTATTAACTATTAACGTACCTGTCTCTTCCGAAACGAATGAGTACGATGAGATCTCGTGTGCTACCATCGATGGATCTGAGTCT
+
;>>?9>@@=@@?;>>BDCCBBABBB?BBC@AB@AAA6;6;A@AAA@=;:5:;)9=944444$57<:<<<///:::/::=====0@B=B4;;;*:BC@A@@CCCCCA?A?AA>BCC?@@@BCCCBBBCCCCCBD@CC@@<@@@@@A@@=A=A@@>@CCCCACB?BBBBBB>BB>BBC>@@>>=7?>>;>@@@@2@C?B:88C@??@:=:=?AA8;8:@CBB>BBAAABB?BABBC<BEE@AAABBBBBBBBA@@@A99:?@=00/6606;==>AC@C??;=;;;=<
@ATNG8:01765:04446
GATGGTAGTAGTACACTAGTCATACCAGAAGATCAGGAACTCTAGAAGAATTCAGATTTTTAACACGAGAGTAAACGTAAAAAGAAGGTTTTACAAGACTCACGTTAACAATATTGCAGCAGTACGCACACAATCGAAGCGCAGTAAGGATGGCTAGTGTAACTAGCAAGAATACCACGAAAGCAAGAAAAAGAAGTACGCTATTAACTATTAACGTACCTGTCTCTTCCGAAACGAATGAGTACGAGAGAGCACACGTGTCTACCATCGATGGATCTGAGTCT
+
/=>>;9=CD<;;<=>CCCBBCBBCE@CCD@CCCCCC@C?B@FCCBB?BB?A>BBBEECCC2C?CC;;;BBCABA<>;@@AAA2AB>D=AAA9ACCICAAABCB;;:<@CC@BBB7:;B:;;BBBBAABCCBB?CBBB?A@??BBCB?BABBB?ADDDB????BDBBBC@BB>9999==999,9==9>@@@@.?;5;889=?B>>;>=E???18189;;B?B;;:ABC=@=?CC>CDC@:::BDB??@ACCBBBBBBBBB@@===B=C>==???<@>=>>>>===
@ATNG8:01765:04447
GATGGTAGTGCGTGAGAGAGAGACCCAGAAGATCAGGAACTCTAGAAGAATTCAGATTTTTAACACGAGAGTAAACGTAAAAAGAAGGTTTTACAAGACTCACGTTAACAATATTGCAGCAGTACGCACACAATCGAAGCGCAGTAAGGATGGCTAGTGTAACTAGCAAGAATACCACGAAAGCAAGAAAAGAAGTACGCTATTAACTATTAACGTACCTGTCTCTTCCGAAACGAATGAGTACATAGATATACGTATAGCTACCATCGATGGATCTGAGTCT
+
CCDC@BA=<ABB;<:CCCFCECBBB>BCD@BAAB@@<@?CBBCBBB@BB?B?BCDCCDDD+@=AAAACCDDBBB9@?<;;;;*;C=A<@@@7ADEACCCCCEL@A@A@BB?BCB@BBCCCCCCCCCCBBCCC?CC996;AA>@AA@=A?BAB?BCCCCBBBACCCAAA@BB?BAA=A@AA?9?9:3:===5?B@C???>>=@@;>;>@>>:>8>;@@@=?:::CBC?C?AAC>CBB?AAABCBBCCCC@@@CCA???A@@??@@<>8::@BA=A676ABA=<=
@ATNG8:01767:04479
GATGGTAGCATCATGCATATCTCACCAGAAGATCAGGAACTCTAGAAGAATTCAGATTTTTAACACGAGAGTAAACGTAAAAAGAAGGTTTTACAAGACTCACGTTAACAATATTGCAGCAGTACGCACACAATCGAAGCGCAGTAAGGATGGCTAGTGTAACTAGCAAGAATACCACGAAAGCAAGAAAAAGAAGTACGCTATTAACTATTAACGTACCTGTCTCTTCCGAAACGAATGATTACGATGAGAGAGCTCTCTCTACCATCGATGGATCTGAGTCT
+
6CBB?CABBCCCCCCCCCCBBBCCC=AAC?BBCC@@>A>BBB@BBB>BB>B?BBA;;;<>+>8FDCCCBBBAAC>CAAAAAA2@A>C5;;;*;BC@BBBAHKCDC?B@BD@CBB@BBBBCBBBCCCCCBBBB=BDDD?A@ABBA@@<@<@??>@BBCCAAA?AAAAB@>BB?==>:==888*9>>;::9:9.9B?C888AAA@@<@<@???:>:=DC::8:@A@ABB?B?AAA<AFF?AABB?BCBB>>>BBCBBBAA=>>@=996;@@@AAA:??AAA>>>>>
@ATNG8:01773:04461
GATGGTAGATACTCGCTGATACACCCAGAAGATCAGGAACTCTAGAAGAATTCAGATTTTTAACACGAGAGTAAACGTAAAAAGAAGGTTTTACAAGACTCACGTTAACAATATTGCAGCAGTACGCACACAATCGAAGCGCAGTAAGGATGGCTAGTGTAACTAGCAAGAATACCACGAAAGCAAGAAAAAGAAGTACGCTATTAACTATTAACGTACCTGTCTCTTCCGAAACGAATGAGTACACATCGTCGTGTCGTGCTACCATCGATGGATCTGAGTCT
+
6CBB@BCCCCCBBCCCCDCCCCCDD=BBA?BBBBBA>A?BBBAABA>BB>B>BBBBCCCC2C?DCBAAABCBAA:?2;;AAA0BB?C8;;;4;BC?CCCCCMECC?B?BD?CCC?ABBBBBBBCCCCCCCCC?CCBB?A@@???@A>B>@@@?BBBCCBCC?CAAAAC?DD@AAA>@@@@@8@=>999999.8>:A;;;>>@@D:=:=>>=4:3:=@@A=ABABBBB?C?CCC>CCC?BACBBBBBBCCCCBBBBBBBBAAAA>><>AAABCC?D>>?CBBB>>
@ATNG8:01782:03885
GATGGTAGACACGTGTGCTCTCTCGTACTCATTCGTTTCGGAAGAGACAGGTACGTTAATAGTTAATAGCGTACTTCTTTTTCTTGCTTTCGTGGTATTCTTGCTAGTTACACTAGCCATCCTTACTGCGCTTCGATTGTGTGCGTACTGCTGCAATATTGTTAACGTGAGTCTTGTAAAACCTTCTTTTTACGTTTACTCTCGTGTTAAAAATCTGAATTCTTCTAGAGTTCCTGATCTTCTGGACAGAGTGTGCAGATACTACCATCGATGGATCTGAGTCT
+
6?;<7<<@@?BBA?;965==559@@?:?<CCA>B@@@;@B?C@BBAAABB=?@CDC=A=AA@@=A?BAABBAA@A;:9:::(7>8=867,7@@A?CA>9==*000/33.3AA;==@@==>><>;>AA=:;:<:=:::=A>>>A??@A@@@A<==A<:;;=AA=A<A??A@@@AA:=<<<;/<6<6<?>>?/==6660688///=99=:=AAA/A;;;A=A9;;6;>=>>>><>=AABABA49:A<AAAA>==@?@??A?@?AA??;@AA>>>@<?@>ABAAAAA
@ATNG8:01786:03876
GATGGTAGTGCGTGAGAGAGAGACCCAGAAATCAGGAACTCTAGAAGAATTCAGATTTTTAACACGAGAGTAAACGTAAAAAGAAGGTTTTACAAGACTCACGTTAACAATATTGCAGCAGTACGCACACAATCGAAGCGCAGTAAGGATGGCTAGTGTAACTAGCAAGAATACCACGAAAGCAAGAAAAACAAGTACGCTATTAACTATTAACGTACCTGTCTCTTCCGAAACGATGAGTACTATAGACTATCTGAGACTACCATCGATGGATCTGAGTCT
+
6CCC@CCBBCBBCFCCCCBBCDCCC=BBCC>CC@@>A@DBDBBBB?BB?B>?=?87777(9?ACCDBBBBBBC>CA==>><,9=1:4;>>2?BB<@=>>??==><@<@C<>>@<@>>>A::8A@@@@@>=<<>?AA=@;>=>>>B<@;?;;5<??>?A??:?<<>>@;AA;;;;4;9577-8AA=BADDD/;;8?BB@B@@BA:><>A>><>=@>>=@<@>>?>?>;A<?8808///==>/88==>ADD@>>@@@@A???AAA=A====<<8<888B:::@A
@ATNG8:01788:03845
GATGGTAGCAGACGTGACAGAGCGCCAGAAGATCAGGAACTCTAGAAGAATTCAGATTTTTAACACGAGAAGTAAACGTAAAAAGAAGGTTTTACAAGACTCACGTTAACAATATTGCAGCAGTACGCACACAATCGAAGCGCAGTAAGGATGGCTAGTGTAACTAGCAAGAATACCACGAAAGCAAGAAAAAGAAGTACGCTATTAACTATTAACGTACCTGTCTCTTCCGAAACGAATGAGTACTGCGTCTCACTCTCGCCTACCATCGATGGATCTGAGTCT
+
=FBC@>>BD:;9@965>=?9595598?;?>;;<B??7949999=8;48=6>5////8888)6178888//(////(/3=9<<<*<>9=5?;;+9>@;A:99@@==@<>;8<6:<<*////959;9@666@@?>?C:99=>=;;0000+05>9:7;5438899644399<.3328<<488:98293716ADDD/>>477799>>>@<A<?:86189=>BBB@C@??AA@;?;?>>9>98/7;;<;7777>9999954:;;:::6::=6:8888894:=<<<;:886
@ATNG8:01789:03876
GATGGTAGAGTATCATGTGTATCTCCAGAAGATCTGGAACTCTAGAAGAATTCAGATTTTTAACACGAGAGTAAACGTAAAAAGAAGGTTTTACAAGACTCACGTTAACAATATTTGCAGCAGTACGCACACAATCGAAGCGCAGTAAGGATGGCTAGTGTAACTAGCAAGAATACCACTAAAGCAAGAAAAGAAGTACGCTATTAACTATTAACGTACCTGTCTCTTCCGAAACGATGAGTACGAGAGAGCACACTGTCTACCATCGATGGATCTGAGTCT
+
4;44.55<::=;966;;;@A<<<54.445.4;:8-.(-(--//499.5549.55<55555$5.555555555=>)5455555$5;4;7;>=0666:<<<<:9338188<;6;337(3377=>BD@A<;;A>;A:595<.4999:?=>9@;;==:=995:88:79;8833-33,3771333;=68864////&//(/66.22389).).733.33.26:<.5555::;;?;A;;37//////99;3336//////8;;3/////(//8867823326622277
@ATNG8:01806:03856
GATGGTAGCTCGCTGATGATATCTCCAGAAGATCAGGAACTCTAGAAGAATTCAGATTTTTAACACGAGAGTAAACGTAAAAAGAAGGTTTTACAAGACTCACGTTAACATTATTGCAGCAGTACGCACACAATCGAAGCGCAGTAAGGATGGCTAGTGTAACTAGCAAGAATACCACGAAAAGCAAGAAAAAAGAAGTACGCTATTAACTATTAACGTACCTGTCTCTTCCGAAACGAATGAGTACATAGATATACGTATAGCATCGATGGATCTGAGTCT
+
BCBA>BBBBBCCCCCCCCCCCCBCD@DBC?BBBCBB@B?BBCCBBB<AB>A<AAABAAAA2C@CCBABAABBBC>BBCCCCC5BB=B6:::6;CC@ECBCECBBB@C@BBB?BD>@@AABCBCECCBCBCBB?BA@@=A??=AA>><@?BBB?BBBDBCCA?BBBBB@?@@:?>=9==9:99+99:39::::;'7=59///99@AD;>;=A??<?<?ABAA>ABAAADD?A=ACC>CBB?BBBBBCCCAAACCBA99;@@@>>>>A@>>=@:??AAA;=;<;
@ATNG8:01809:03854
GATGGTAGTATCTGCACACTCTGTCCAGAAGATCAGGAACTCTAGAAGAATTCAGATTTTTAACACGAGAGTAAACGTAAAAAGAAGGTTTTACAAGACTCACGTTAACAATATTGCAGCAGTACGCACACAATCGAAGCGCAGTAAGGATGGCTAGTGTAACTAGCAAGAATACCACGAAAGCAAGAAAAAGAAGTACGCTATTAACTATTAACGTACCTGTCTCTTCCGAAACGAATGAGTACTGTATCTATGTGTGCGCTACCATCGATGGATCTGAGTCT
+
66<<8===>>?>>@?@@>>?BC@CC?BBD?@@@@@B5;5;@?>>=?;::49;??997CCC1A>BBBAAAB???A9@=@@@@@0@A=A4;;:&5>>99969=BBBB?B@DC@C@@=@AAABBECCBAABCBCC@CAAB@BBBAGCGF9;6;;;7;C@@@AAA=ABBBCC?CC@AA@4::9::,7;;8?ABBB3AA<AAAAA@?<<171////4969=CCC@C@@?BBE@B@BBB=A::4:??BBBBBBBA??????BBC???;;:@9@@@>>AB?@::9<>>@@@
@ATNG8:01813:03873
GATGGTAGAGTATCATGTGTATCTCCAGAAGATCATGAACTCTAGAAGAATTCAGATTTTTTAACACGAGAGTAAACGTAAAAAAGAAGGTTTTACAAGACTCACGTAACAATATTGCAGCAGTACGCACACAATCGAAGCGCAGTAAGGATGGCTAGTGTAACTAGCAAGAATACCACGAAGCAAGAAAAAGAAGTACGCTATTAACTATTAACGTACCTGTCTCTTCCGAAACGAATGAGTACGAGAGAGCACACGTGTCTACCATCGATGCATCTGAGTCT
+
<>>@<<<;><<996>>=@;@A@B><80/:3//-55-//5:9<666>8==25.4:4444444#4.5555<<>BBBB<B;;9BA@@%55168=>@2=AB96:5<:8;00/3893889.338:<==?CDDCB@@CC?CCAB<;;;@BB??4;4;??<?AA@;55@8<<>8847<;1766(////0667337333$39682229967;:=6??=62849.//<6:9;;===9=:<<<5;<<5::99::;:::=::88333878;337:838/-,,,,------.2822
@ATNG8:01816:03857
GATGGTAGAGTATCATGTGTATCTCCAGAAGATCAGGAACTCTAGAAGAATTCAGATTTTTAACACGAGAGTAAACGTAAAAAGAAGGTTTTACAAGACTCACGTTAACAATATTGCAGCAGTACGCACACAATCGAAGCGCAGTAAGGATGGCTAGTGTAACTAGCAAGAATACCACGAAAGCAAGAAAAAGAAGTACGCTACTTAACTATTAACGTACCTGTCTCTTCCGAAACGAATGAGTACTACTCTCAGAGACACACTACCATCGATGGATCTGAGTCT
+
<=<<265<<BBBCC@@;@BBBCDBB=@::4585==<:=:BCCCB?A=;;5;4;9?99555$57<<>HECBBBCJ>BBDCBBB2BC@C>BAA3B;;79BCDBBBBC<@<:91799,333;=959BC;;:AB:;4;A?@;@@?@@AAC?@:@00*0<<9<;<<7=:;>:949;8;?@8;<==</;<85?BBBB1==7<:>9955...49)...839555<A@8<<;;;:<7<7<<:8:4949@?ABBBBCBAABBBCBAAABBAA>>=8;<22224.4444:;;;;;
@ATNG8:01818:03861
GATGGTAGGACGAGCGTCTGAGAGGTACTCATTCGTTTCGGAAGAGACAGGTACGTTAATAGTTAATAGCGTACTTCTTTTTCTTGCTTTCGTGGTATTCTTGCTAGTTACACTAGCCATCCTTACTGCGCTTCGATTGTGTGCGTACTGCTGCAATATTGTTAACGTGAGTCTTGTAAAACCTTCTTTTTACGTTTACTCTCGTGTTAAAAATCTGAATTCTTCTAGAGTTCCTGATCTTCTGGCGCTCTGTCACGTCTGCTACCATCGATGGATCTGAGTCT
+
6<C?:GBB@BC:;;BBCCFCDD@@<@DGFJCC@BAAA<AC?C@CBBBCCHACCAAA@B?BABB?B@CAAACCDBB?@AAA@1@C@CCCD?CBCB?CCB=BC?;;:CBCBCCCCCDBB?BDE@D?BBCBCCDD?BBCC?CCCBBBDDECCCC@@@D@B@?;;;59=@ABBBBBEKACBBBB7@;@5<<<;<*;AA@@>AEAABGBBAB<@@@@0@AABC?B@BBABCCCBBB@CABBCCBB<@:;8;CCC;;;;;<;BABABBBAA@BBAAAAA>@AA??@AAA@
@ATNG8:01823:03863
GATGGTAGTGTCATATGAGAGTGTGTACTCATTCGTTTGGAAGAGACAGGTACGTTAATAGTTAATAGCGTACTTCTTTTTCTTGCTTTCGTGGTATTCTTGCTAGTTACACTAGCCATCCTTACCGCGCTTCGATTGTGTGCGTACTGCTGCAATATTGTTAACGTGAGTCTTGTAAAACCTTCTTTTTACGTTTACTCTCGTGTTAAAAATCTGAATTCTTCTAGAGTTCCTGATCTTCGTGGAGATATCATCAGCGAGCTACCATCGATGGATCTGAGTCT
+
9944.444<<==@>@==@<@CCC?A=?:594;39455)57<7<<<;;@A=@BBAB=A>A?>@=B?A@AB;;;BB@ABA@@0@?9?=@@8=A?@:@@B>ACABBBCCC@BBACCBBB5;;@<@>AB?BBCAA?ABBB?CCC;=;BBBBBBBB@A@;?==:@><A<@?BBC====8=4999*929255555$4;;=@269???B@@?@4:99:(:>ACD=B?BB?@@@@@;;6:<AA?@A@<000<9<;099987=>:;;999848:79>;=:<?7?CEDFCDCBA
@ATNG8:01827:03880
GATGGTAGCGAGCGAGTGTGTATACCAGAAGATCAGGAACTCTAGAAGAATTCAGATTTTTAACACGAGAGTAAACGTAAAAAGAAGGTTTTACAAGACTCACGTTAACAATATTGCAGCAGTACGCACACAATCGAAGCGCAGTAAGGATGGCTAGTGTAACTAGCAAGAATACCACGAAAGCAAGAAAAAGAAGTACGCTATTAACTATTAACGTACCTGTCTCTTCCGAAACGAATGAGTACAGAGAGTACGATATGTCTACCATCGATGGATCTGAGTCT
+
DDBB?CDGCCCCBBCCCCCCCCBBB@CCC?BBBC@?=@?BBBAAAA<AA>A>??DDDDDD1B=BCCCCCCDCCC=AAAAAAA5AD>C4;;<-;BA>AA@B>EBCB?B@CB?A@@=AAAAAFDBBBCCBBCCC@C@@@=AAAAAACB?B@CAA?AFCCBCCC@CCCBBB?BB?BCC;??887):::3:@@@A2AC?B:::BBDCB?B?AAAA7:49;@@@=@@ABBDC@C?BBD=BBB>AACCBBBBBAAA@@BB>>>BCBBBBBB?BBBB??A;@8::?CA>=<
@ATNG8:01778:03896
GATGGTAGTATCTGCACACTCTGTCCAGAAGATCAGGAACTCTAGAAGAATTCAGATTTTAACACGAGAGTAAACGTAAAAAGAAGGTTTTACAAGACTCACGTTAACAATATTGCAGCAGTACGCACACAATCGAAGCGCAGTAAGGATGGCTAGTGTAACTAGCAAGAATACCACGAAAGTAAGAAAAAGAAGTACGCTATTAACTATTAACGTACCTGTCTCTTCCGAAACGAATTGGAGGTAACCGGTTGGTTGGAACCGGTTAACCGGTTGGAAGGCCTACC
+
5AAA;<=BBCCCDCCCBBBBCBFBB?BBB?BC?@@A<@=@ACCCCB?BB@B<>==8888*78==AB877BCCF>99;DDDD2CH@D7;;;6<CC?CBCBDCBCBAG@AA?@AC?BCBBCBCCFECCCCCBB?BCBB@CCBBCBAA>B@C@@>@CCCA???@BBBAAB@BB???@?BBAA@<AAB@CCCCC5CC@ECCBABC;;8;=BA;;8;@CAAAB?B@????B:>:9::,7=<10)0)//(//06385<2717,2+4.4.45:382904-369161606(///:
@ATNG8:01780:03922
GATGGTAGTGATACAGATCAGACACCAGAAGATCAGGAACTCTAGAAGAATTCAGATTTTTTAAACACGAAGAGTAAACGTAAAAAGAAGGTTTTACAAGACTCACGTTAACAATATTGCAGCAGTACGCACACAATCGAAGCGCAGTAAGGATGGCTAGTGTAACTAGCAAGAATACCACGAAAGCAAGAAAAAAGAAGTTACGCTATTAACTATTAACGATACCTGTCTCTTCCGAAACGATGAGTACGGATAGAGAGCTCTCTCTACCATCGATGGATCTGAGTCT
+
@@@?;=@BB>BBB?>==><666<AB666<7::<@87475------5068395387>:9999#33(3////*/7779918/0/777'7;7<6==<0;;>:>ACB@@>00-/69928/5044<3459<77///9///6<<<<;>>>=><AA?C?C;;8;@CCCB?@:000:<<4@B>===7B<<<<3:983;<<<<<&;?9:;188><AAA:>5<7971939>562@37759777160677)22522255277/566;:9656--***2((*(*,,955766553...785
@ATNG8:01786:03891
GATGGTAGGTGCACATGAGTGTATCCAGAAGATCAGGAACTCTAGAAGAATTCAGATTTTTAACACGAGAGTAAACGTAAAAAGAAGGTTTTACAAGACTCACGTTAACAATATTGCAGCAGTACGCACACAATCGAAGCGCAGTAAGGATGGCTAGTGTAACTAGCAAGAATACCACGAAAGCAAGAAAAAGAAGTACGCTATTAACTATTAACGTACCTGTTCTTCCGAAACGAATGAGTACTGCGTCTCACTCTCGCCTACCATCGATGGATCTGAAGTCT
+
;===:=@D@EDCCBCCCBCCDDCA@>@AA>@?EDBB@C@CCDBB;;7;D5;5;;@AABBB2B@CBCBCCCBBBB;@@ABCCC5CB?A<@@@9@BB?BBBBBBBBB?B?BB?DBB?BBB?@@@BCDCFGIBBB?B;;;?;;;ACB?@;@>;;;>ACCCCDBA?BCBB@@<?A?:99;?B@A@;@>>999999(:A;<;;;==>?>>D6;;;;3;499@>>;@@?<AB@B@DED>A:;5;???@ABBCCBCB@@@@@BABB@?@;;59@??BCB@B@AACD?BAAB
@ATNG8:01789:03892
GATGGTAGATATATGCACGCTCTACCAGAAGATCAGGAACTCTAGAAGAATTCAGATTTTTAACACGAGAGTAAACGTAAAAAGAAGGTTTTACAAGACTCACGTTAACAATATTGCAGCAGTACGCACACAATCGAAGCGCAGTAAGGATGGCTAGTGTAACTAGCAAGAATACCACGAAAGCAAGAAAAAGAAGTACGCTATTAACTATTAACGTACCTGTCTCTTCCGAAACGAATGAGTACACATCGTCGTGTCGTGCTACCATCGATGGATCTGAGTCT
+
@===:>B>DCCCCBBCCCCCBBBBC?BBB@CCCBBB?BACCBC>?>@BC?C?BBBBBBBB3B?CCCCCAAABBB=B@CCDDD2DC?B5:::.;BB?CCCCCCBBB?C@@@>ACC?BBCBCBBBCFCCCBAA@;@?@?;@AA@CBBB?B@BBB@DBCCCCCB?ABBCCC?CC>CCC<????<5=9:3::999(9D?@888@@@BB8;7;>==5;5;ACCC@C@@@ACC<?=?AA<ACC?AAABBBBACCCC@@ACBCCCAAAAACC?CCCCCCC?CC>>>BBCD@
@ATNG8:01798:03917
GATGGTAGAGAGACTGTAGCGCACCCAGAAGATCAGGAACTCTAGAAGAATTCAGATTTTTAACACGAGAGTAAACGTAAAAAGAAGGTTTTACAAGACTCACGTTAACAATATTGCAGCAGTACGCACACAATCGAAGCGCAGTAAGGATGGCTAGTGTAACTAGCAAGAATACCACGAAAGCAAGAAAAAGAAGTACGCTATTAACTATTAACGTACCTGTCTCTTCCGAAACGAATGAGTACGATGAGATCTCGTGTGCTACATCGATGGATCTGAGTCT
+
DCCC?BBBBBBCCCAAACCDCCCCC>CCB?BBA@@B@C@CCBBBBB>BB>B????98888(9;AAAAABABAAA<@@ABBBB5CE>C5;;;.;@A=BCCBBBBBB?B?BC?@@@=@?ABCCCCCDDFCBABC?CBBB?CCCAA@??<@=A@@=@BBDEDBB?AAAAAD?BB?AAA=@@???8?<=998888(/<6>///==BBB<@;??@@:=:==@@@=@@AA@AB=?=?BB=BDEA???BBCBBBABBAAAA=>>>>>@@@@?AB:::?B?BAAABBBDCB
@ATNG8:01808:03891
GATGGTAGATATATGCACGCTCTACCAGAAGATCAGGAACTCTAGAAGAATTCAGATTTTTAACACGAGAGTAAACGTAAAAAGAAGGTTTTACAAGACTCACGTTAACAATATTGCAGCAGTACGCACACAATCGAAGCGCAGTAAGGATGGCTAGTGTAACTAGCAAGAATACCACGAAAGCAAGAAAAAGAAGTACGCTATTAACTATTAACGTACCTGTCTCTTCCGAAACGAATGAGTACTATAGACTATCTGAGACTACCATCGATGGATCTGAGTCT
+
CDCC@BBBBBBCCCCCCCBCCCBBB@BCC>A@CA@@=?=@@BABABABB?B@999??BDC3B?BBBCCCCCBBB9<:?AAAA2AA=B6::;6;CD@CCCCFCCBB?B>BC?BCC>AACBBCBBCCCCCBBBD@CCBB@ABBAABAA=A?B@@>@BAABABA>AGGBBB?AA?BCC?BBBBA;???<@AAAA3AB?A;::@AA66369<<@@<>8<<@@@<@ACCBBB>A?:::5:BA>BCBEBBBABBDDAA>@ABBBBBBBBAA?AAAAAAB?BCBBBBBABA
@ATNG8:01810:03929
GATGGTAGCTCACGTACGTCACACGTACTCATTCGTTTCGGAAGAGACAGGTACGTTAATAGTTAATAGCGTACTTCTTTTTCTTGCTTTCGTGGTATTCTTGCTAGTTACACTAGCCATCCTTACTGCGCTTCGATTGTGTGCGTACTGCTGCAATATTGTTAACGTGAGTCTTGTAAAACCTTCTTTTTACGTTTACTCTCGTGTTAAAAATCTGAATTCTTCTAGAGTTCCTGATCTTCTGGACGACGCGCACTGACACTACCATCGATGGATCTGAGTCT
+
5B@@<BCCCCBBBCCC;;;BBGGCCCCCCCA@>@CCD>BB?A@@?@CDDD@CCBA@<A@CBAA<A?CBAABBBBB>>>>>?1>A>CBBB=BDBB>ABB>BB;==>CBB?BBB@@>DD:>==9>;=>>>>==<:>@@C9>>>>?<<<@>>>>>>>?<>>?<?@<@<AAAAAAAAA;@@?AA5A=A499AAA.;9666.7-----7;<A=AAAA/A>>>@<@=>><>@@>?A?:>:@@>>>@588A;>@>;;;>@@?::;AAA>>>@<@>>>BAA<AD:;:@@?@?
@ATNG8:01812:03938
GATTAGTGTGTCTCTGAGAGTAGTACTCATTCGTTTCGGAAGAGACAGGTACGTTAATAGTTAATAGCGTACTTCTTTTTCTTGCTTTCGTGGTATTCTTCTAGTTACACTAGCCATCCTTACTGCGCTTCGATTGTGTGCGTACTGCTGCAATATTGTTAACGTGAGTCTTGTAAAACCTTCTTTTTACGTTTACTCTCGTGTTAAAATCTGAATTCTTCTAGAGTTCCTGATCTTCTGGACGACGCGCACTGACACTACCATCGATGGATCTGAGTCT
+
:<=8==666<<=ABBA?>;==>@9549<9949>??7?@?A@AA@@?A@=@AB;;.9;:<==8=9><<A@IHE@:==CCC3@@?@BBD>B;;;;A::49B?BCC@A>@BBCCB@@<>=99=9=><<>@@@8?=?@<BBDCCCCCCBBB@@@??9@AA?@A>A<A?@@@@@>>:;<:::+:.5.5@AAB1BCBCD>CBAAAAA?=>4;;;.:9?=>;??BB<?>>>>99498>@@ABB=??D=?>:99B==999:99996<<<8<<559:;6>555>==B>?
@ATNG8:01813:03894
GATGGTAGCACGACACGACGATGTGTACTCATTCGTTTCGGAAGAGACAGGTACGTTAATAGTTAATAGCGTACTTCTTTTTCTTGCTTTTCGTGGTATTCTTGCTAGTTACACTAGCCATCCTTACTGCGCTTCGATTGTGTGCGTACTGCTGCAATATTGTTAACGTGAGTCTTGTAAAACCTTCTTTTTACGTTTACTCTCGTGTTAAAAATCTGAATTCTTCTAGAGTTCCTGATCTTCTGGTATGACTAGTGTACTACTACCATCGATGGATCTGAGTCT
+
6C@@>@ECCCCDDDCCCCBBBBCDDCDCCCA@>@BBB>DD?B@CCCCCCC?CBBAA?B>ABAA?A???AABBCA>877787$9?8@7777(:?@A?BBD?BA<BBCB@@<@B=A@@AA:?>A:?:?>>>===>;???C8<=>===>?AAAA@;;;@;><<;AA;>:>>@@>><>A;A=<==2<;?9>>@@A.?>555(//////=6-///@@@,<<?CC=C=8868>@A>>=:?9>>??>?<@@A=A@??@@>@AAAAA@===AAA;A@@@A??:?@=>=@@;;9
@ATNG8:01815:03897
GATGGTAGACATATCGTACTCTCTGTACTCATTCGTTTCGGAAGAGACAGGTACGTTAATAGTTAATAGCGTACTTCTTTTTCTTGCTTTCGTGGTATTCTTGCTAGTTACACTAGCCATCCTTACTGCGCTTCGATTGTGTGCGTACTGCTGCAATATTGTTAACGTGAGTCTTGTAAAACCTTCTTTTTACGTTTACTCTCGTGTTAAAAATCTGAATTCTTCTAGAGTTCCTGATCTTCTGGGCTGCGCTGATATGCGCTACCATCGATGGATCTGAGTCT
+
4>BB?BCCCDCHCBBBCCCCCCCCCBDBBBCC@CCCE=BB>A=AB???CC@CBBBC?C?BBAB?C?BBBBB>>>>;>>?<>.=<8=?>=4=>=?<?B?;?@8;;=D??<?@@@@>>?;BBA6867@:<9;:?<@@@@8;:@@@@?AAAD@A>>>A8:;:<AA:><>@AA@@>=>:>>EHG5A<?=??@@@/==;==18///88;>@@<@@@@/@@@?D=D=>?;?AAAA>>;><@A????<999;1;///:989=><==::<=661776===@<??@AAA>>=@
@ATNG8:01816:03898
GATGGTAGATACTCGCTGATACACCCAGAAGTTCAGGAACTCTAGAAGAATTCAGATTTTTAACACGAGAGTAAACGTAAAAAGAAGGTTTTACAAGACTCACGTTAACAATATTGCAGCAGTACGCACACAATCGAAGCGCAGTAAGGATGGCTAGTGTAACTAGCAAGAATACCACGAAAGCAAGAAAAAGAAGTACGCTATTAACTATTAACGTACCTGTCTCTTCCGAAACGAATGAGTACACATCGTCGTGTCGTGCTACCATCGATGGATCTGAGTCT
+
6>CC@CDBBBAAAAAA@@@BBB:;;6;BB@DFABBA?B?CBBBCCC@CC>A>AAAAABBB3A>?>>>>?BBBFF>C;;;;::*::376<<<-58@<@@???ACCC:>:=>:>;;7;>>>B??????@AAA=>:=?@?<@@>=9=<<5==A@@<@??===>>;>@@AAA<>><>AA8<<655)8::8=>>>>/9:1:::;A@@>>;>:>>>?<?<@@A>><>A@@@??6:7:AA:@??:?@BA>==AA@@@A>676:AAAA>>>??;?@<==>@<@BAAA??>>>
@ATNG8:01819:03938
GATGGTAGGCGAGAGTGAGACGCAGTACTCATTCGTTTCGGAAGAGACAGGTACGTTAATAGTTAATAGCGTACTTCTTTTTCTTGCTTTCGTGGTATTCTTGCTAGTTACACTAGCCATCCTTACTGCGCTTCGATTGTGTGCGTACTGCTGCAATATTGTTAACGTGAGTCTTGTAAAACCTTCTTTTTACGTTTACTCTCGTGTTAAAAATCTGAATTCTTCTAGAGTTCCTGATCTTCTGGGTCTACGCTCGTCGCGCTACCATCGATGGATCTGAGTCT
+
/<//)//<8<<@@@C@>ACC==BC@@@C@@;;4;AAA<BC?C8;9>A@:959?=>?=A=AAAB?C@CCBBAA@:@<99777':<38886)2<>?:@??8?B??>?BBB=>>@A@A@?;@BB<A===<888>><@BBA=;;:???A@@@@@?;;;=:;;;;??6;7;BBBAADDE<>====/=:=5::=>>/>BAAA:>>?@AAA>>=8<<;<.<:::A<A<AA;A???>>><B<AAAAAA<A87939==?@@???AA???D>>=A;@@AA@>@<A==;>>@BA>
@ATNG8:01826:03906
GATGGTAGTATATCGCGTCGCTATCCAGAAGATCAGGAACTCTAGAAGAATTCAGATTTTTAACACGAGAGTAAACGTAAAAAGAAGGTTTTACAAGACTCACGTTAACAATATTGCAGCAGTACGCACACAATCGAAGCGCAGTAAGGATGGCTAGTGTAACTAGCAAGAATACCACGAAAGCAAGAAAAAGAAGTACGCTATTAACTATTAACGTACCTGTCTCTTCCGAAACAATGAGTACATAGATATACGTATAGCTACCATCGATGGATCTGAGTCTA
+
/9996:@0;5@>ABBBCC;;5;<:>:>AB7:;BAAB@B;@@BBBAB?BB@C?>BA?<?<A+??=<<BB=??9:;2////;;;(//)5.555&5<<69;655:://)/)//)/;<9>===CFABCBBA@;;<B=@@;:493338833393::;7;>555;;<7::83334::5:::4:9333(3771588:8)55/5889777881515=;;5:599>>>499;=<<<8=8===5::6;993378333;;=555:555559967727;<9<<C8=:8777777/-
@ATNG8:01784:03967
GATGGTAGCTCTGCTCTGACTCTCGTACTCATTCGTTTGGAAGAGACAGGTACGTTAATAGTTAATAGCGTACTTCTTTTTCTTGCTTTCGTGGTATTCTTGCTAGTTACACTAGCCATCCTTACTGCGCTTCGATTGTGTGCGTACTGCTGCAATATTGTTAACGTGAGTCTTGTAAAACCTTCTTTTTACGTTTACTCTCGTGTTAAAAATCTGAATTCTTCTAGAGTTCCTGATCTTCTGGATACACTCATGTGCACCTACCATCGATGGATCTGAGTCT
+
B=CC@CCBBBBC99;BBBHDDCDBBAAADBBA<ADDD=C?C=CCDBBBCAECCCC@B?BABB@D=BBCCCCCBC@DDCCC1CC?BBBC<BD::9:BB=BC<@?@BCC@BBDCCCCC@CCB@B@CCCCAAAA<A@CC?BBBBBBBBDDDCCABBC@C@A>AC@D?AACDCCCCC=B;;;;6;>B;BAAB@0@B@CC>CCCCCDCCBB5;;;;*;ABBB@C@CD?AACDDCC?C?CCCCAA>ABC?CCCCCBBBC???CCCA=A9:5:?@@@BB?BBBBBDCAAA
@ATNG8:01791:03940
GATGGTAGGCGTGTGAGAGTCTGCCCAGAAGATCAGGAACTCTAGAAGAATTCAGATTTTTAACACGAGAGTAAACGTAAAAAGAAGGTTTTACAAGACTCACGTTAACAATATTGCAGCAGTACGCACACAATCGAAGCGCAGTAAGGATGGCTAGTGTAACTAGCAAGAATACCACGAAAGCAAGAAAAAGAGTACGCTATTAACTATTATCGTACCTGTCTCTTCCGAAACGAATGAGTACTATGTAGAGCTCTATACTACCATCGATGGATCTGAGTCT
+
B@AB@CCC?BBCBBCCCDCBBBABA6<IF@BBBB@@<@=AA@@@CA?AA=@=?A@@@@@@)93:=<<@??>BDE;>>BBBAA/99486>AA8A@A?A::::8778/56<<7;9<49::;;>=>==>;;:>>>;??=<8===<=A8718<>=><?===888>:;;;;::49A<===7;:??D39:6056898*///88>AA>=><A=A>>><@===??B=B@;;;>>180778(888/7CAAD@===775=A>>>;;;;;;B>==;>>??BBB=@@?>>>???A
@ATNG8:01797:03967
GATGGTAGTACATGATAGACGACACCAGAAGATCAAGGAACTCTAGAAAGAATTCATGATTTTTTAACACGAGAAGTAAACGTAAAAAAGAAGGTTTTACAAGACTCACGTTAACAATATTGCAGCAGTACGCACACAATCGAAGCGCAGTAAGGATGGCTAGTGTAACTAGCAAGAATACCACGAAAGCAAGAAAAAGAAGTACGCTATTAACTATTAACGTACCTGTCTCTTCCGAAACGAATGAGTACAGAGAGTACGATATGTCTACCATCGATGGATCTAGAGTCT
+
/:<;6;;=C:66=>=?;;@==:555.5595:<;44.4.4.48843333(382823/////////#/(/9/338828=;;5558::988$//(/(///&//317733365::5:49;8=<<5558=CCECDCDBEBBEDACC??<@AAABBBB?BADBB?BEECDCBB@CDCBBB?CC@BBB>AAABA:@9999CFFE3BB?B?@@BB@@D:>;@B>>7:6:ACCBABB@@@BA=A?BBB=BBB?AAABBDBBBB>>?@BAAABBB@A@@00,0=96:7=6<=?886763..
@ATNG8:01803:03978
GATGGTAGCGCACACATAGATACAGTACTCATTCGTTTCGGAAGATACAGGTACGTTAATAGTTAATAGCGTACTTCTTTTTCTTGCTTTCGTGGTATTCTTGCTAGTTACACTAGCCATCCTTACTGCGCTTCGATTGTGTGCGTACTGCTGCAATATTGTTAACGTGAGTCTTGTAAAACCTTCTTTTTACGTTTACTCTCGTGTTAAAAATCTGAATTCTTCTAGAGTTCCTGATCTTCTGGTCTACTCACTGTACTCTACCATCGATGGATCTGAGTCT
+
5:A<5;;;;CC;;9A?>>959@@??@@BA?AB=?@@B=BB>B>BAAABBB?CBCCC@DACEAA?A?BDBBBBBBB:;;;;;):?>@@AA<@?BC@CBA>?B=000@>C@CBAAFCCD@CDD@C@BBCAACCC?@@AC<AABBBBAA@CCCBA@;;6;AA?BB?C=@;;:BABA@;@:99:*:<C<::;;;*;A@@@;A@BAAACA@?4::::':::::4;>A@=@B@@@CC@B?CBCC@@=;;;>A@CABBBCBBCBCCBBA;;5;A;;;;;4;;::AAB888
@ATNG8:01806:03988
GATGGTAGTAGTACACTAGTCATACCAGAAGATCAGGAACTCTAGAAGAATTCAGATTTTTAACACGAGAGTAAACGTAAAAAGAAGGTTTACAAGACTCACGTTAACAATATTGCAGCAGTACGCACACAATCGAAGCGCAGTAAGGATGGCTAGTGTAACTAGCAAGAATACCACGAAAGCAAGAAAAAGAAGTACGCTATTTAAACTATTAACGTACCTGTCTCTTCCGAAACGAATGAGTACACACTCTCATATGACACTACCATCGATGGATCTGAGTCT
+
AA5605<<;A;CC@??===@??>>>8??;49=9955155:>?:::>:@A=A=AAABBCBB3B@BBBCB?@@DFE@746=@@@+555:.55)5;;5;;;<<>><A>C?BB@@@@=@A@ACCBBBBBBB;;;C@C;;;@B@@?????=B?BBC?CCCCCCAB=?@BABB@BB@A@@=A===>6<99355556'5=49997:97779(58)8>:905.66:@@;>?>:?:;9=>BAA:>9949?=?AA>>=87998==B>;@@CBBBBB@BBABB7713???BB@;@B
@ATNG8:01807:03988
GATGGTAGTGTCAGTGCGCGTCGTCCAGAAGATCAGGAACTCTAGAAGAATTCAGATTTTTAACACGAGAGTAAACGTAAAAAGAAGGTTTTACAAGACTCACGTTAACAATATTGCAGCAGTACGCACACAATCGAAGCGCAGTAAGGATGGCTAGTGTAACTAGCAAGAATACCACGAAAGCAAGAAAAAAGAAGTACGCTATTAACTATTAACGTACCTGTCTCTTCCGAAACGAATGAGTACGTGTGACGTACGTGAGTTACCATCGATGGATCTGA
+
<>6646>=@=?CC??ICBBBLCCBB@BCC@CCBBBB?B=@@CBBBC?BD@D@DC@99999(9;@@A;;;@00/>3;/0/777';<8<8B=B9B=>9<6695;;5666:><:>A;8;?>>@@AACBB;;;CBB?BCBB>???????@;?<@;;6;CACBBBC?BBA@@A=A@<@@?;@==8=6;8<6555556$65///.:88865).(....(.(.377;5::999::5:4334(39=6;<<@B@@AAA?>?BCBBBBB????<?A?CAA??;@<@@@@@A
@ATNG8:01808:03942
GATGGTAGTAGTACACTAGTCATACCAGAAGATCAGGAACTCTAGAAGAATTCAGATTTTTAACACGAGAGTAAACGTAAAAAGAAGGTTTTACAAGACTCACGTTAACAATATTGCAGCAGTACGCACACAATCGAAGCGCGGTAAGGATGGCTAGTGTAACTAGCAAGAATACCACGAAAGCAAGAAAAAGAAGTACGCTATTAACTATTAACGTACCTGTCTCTTCCGAAACGAATGAGTACACATCGTCGTGTCGTGCTACCATCGATGGATCTGAGTCT
+
4;443::<C@C@>???=====B=BC?B@@99;AAAA=@6;;BCCCC@DC@C@AB::8BAA2B=??BAAACBAAA<AAAABBA0AC=A5;;;.;CD?C=;;AABBB@B@CD@CAA?@ABDCCCDCCDDCCD;;;;BAA?:9::B@BB?C@DCC?CAABCECB?BBBBBC?BB?BBC?BCDCC=B>B<@@@??/==8>888AA@@@<?<?AAA=A=A;@@?=?ABBBDC?B?BBB=ABB??@?BBBBBBB@???@@?CCBCBBBAAA>AABBB??>?B@@A=====
@ATNG8:01812:03950
GATGGTAGGCACTGCGCACACATCCCAGAAGATCAGGAACTCTAGAAGAATTCAGATTTTTAACACGAGAGTAAACGTTAAAAAGAAGGTTTTACAAGACTCACGTTAACAATATTGCAGCAGTACGCACACAATCGAAGCGCAGTAAGGATGGCTAGTGTAACTAGCAAGAATACCACGAAAGCAAGAAAAAGAAGTACGCTATTAACTATTAACGTACCTGTCTCTTCCGAAACGAATGAGTACTACTCTCAGAGACACACTACCATCGATAGGCATCATGAGTCT
+
====:?95055559==AB@AA@@@@8@>>:?@B@:;8:=BBD<<:B?CC?B?@??@?AAA2A<??BBBBCC??>6;//)////$/94:)555&5<<85666==:<<7;58:35544::;566>?>?>BBC@AA@CBBB?A???BBBC?C@CAA?ABBBDDBB?BBBBBB@CC?BBB=??AA@;@9818>>>?/@D>B===???AB8;6;A;;5;:=ACDB@BAAAACC@B?BCC>C??<?AAAABBAAA???AA@:88765:=;<A<==9=;/--*--7---535/55
@ATNG8:01813:03973
GATGGTAGAGTACAGTGTAGTAGACCAGAAGATCAGGAACTCTAGAAGAATTCAGATTTTTAACACGAGAGTAAACGTAAAAAGAAGGTTTTACAAGACTCACGTTAACAATATTGCAGCAGTACGCACACAATCGAAGCGCAGTAAGGATGGCTAGTGTAACTAGCAAGAATACCACGAAAGCAAGAAAAAGAAGTACGCTATTAACTATTAACGTACCTGTCTCTTCCGAAACGAATGAGTACTATAGACTATCTGAGACTACCATCGATGGATCTGAGTCT
+
A;<<8B==CCCCCCCCCCBCCCCBB@CCB?CBCCBA?A?BBCAAAC>???B?BDCCCCDD3B>AAAAABBA???:<?BGFDD5:;694===4BBB7;9A?<@A@@>A?CBACCC@CCBBCCCCCCCC@@@CF@CC;;6:@=?999A>B?BBB?CCBB<AAB?BBBCCC?BB>AAB<?>;8;1;;>>;????/?A<@==>AAHA=1617999)/+/=@@G0;;AA@@A??:??@8=00,0;=;ABBBBBB?;;@?@BBBBCCCBDC99:ABBCCACBB@BBB==>
@ATNG8:01813:03987
GATGGTAGTGTGTCTCTGAGAGTAGTACTCATTCGTTTCGGAAGAGACAGGTACGTTAATAGTTAATAGCGTACTTCTTTTTCTTGCTTTCGTGGTATTCTTGCTAGTTACACTAGCCATCCTTACTGCGCTTCGATTGTGTGCGTACTGCTGCAATATTGTTAACGTGAGTCTTGTAAAACCTTCTTTTTACGTTTACTCTCGTGTTAAAAATCTGAATTCTTCTAGAGTTCCTGATCTTCTGGGTCTCTCTCTCACGCACTACCATCGATGGATCTGAGTACT
+
CA44.4449>BBB>><<55544449=;::<44044A;6@@45.4:?@ACC@CBBAB5;4:@AA<C@GCCACABBB?BBBB@1AB869DD8@?9915;;759.559::;5;655;@==2999298BB@A@@@@=@>>>=ABABB@@@ADA@@@@BC@CCD@CC8949CB@@<@5924====0=;@;99;;;*;@@@B9:;BAAACBBA5;;;;*;@@@B?B@@@?@BAAA@@<@?ABBBBB@BBCD>AAAAAADCBA@@DBB@@@@>ABBBAAC@BBCBBBA880<
@ATNG8:01814:03979
GATGGTAGTATCTGCACACTCTGTCCAGAAGATCAGGAACTCTAGAAGAATTCAGATTTTTAACACGAGAGTAAACGTAAAAAGAAGGTTTTACAAGACTCACGTTAACAATATTGCAGCAGTACGCACACAATCGAAGCGCAGTAAGGATGGCTAGTGTAACTAGCAAGAATACCACGAAAGCAAGAAAAAGAAGTACGCTATTAACTATTAACGTACCTGTCTCTTCCGAAACGAATGAGTACACATCGTCGTGTCGTGCTACCATCGATGGATCTGAGTCT
+
<BBB@CCCCBBBBBCCCCCCCCDBB?BDC@CCBBBC?B@CCBBBBB?BB?B?BBBBBBBB3B?BBBBCBAACDD>BABBCCC5BA=?2::;.;CC@EFECCCCCB@C@BB@BCC@BBBBCCCCCCCCBBBCB?CBBB?@@@@BBBC@C@C@@>@FCCCCBB?BACAA@?CC@BBB?AA@@@;:99=ADBBC3AA<@;;:@?@=>;><?AAC;?<?ABAB>ACCCCCC?C?BBB=BBB@BBBBBBCCCCCABACC??>BBBABBAA>A@AACCC?CAAACBB@==
@ATNG8:01817:03975
GATGGTAGCGCGACGAGCGTAGACCCAGAAGATCAGGAACTCTAGAAGAATTCAGATTTTTAACACGAGAGTAAACGTAAAAAGAAGGTTTTACAAGACTCACGTTAACAATATTGCAGCAGTACGCACACAATCGAAGCGCAGTAAGGATGGCTAGTGTAACTGCAAGAATACCACGAAAGCAAGAAAAAGAAGTACGCTATTAACTATTAACGTACCTGTCTCTTCCGAAACGAATGAGTACGTGTGCGACGTGTCTCCTACCATCGATGGATCTGAGTCT
+
5CBB?BCCCCBBBECCCCCCCCAA@=ACC@BCBBBB?B?BBBBBBB?BB>B>BBBBBBBB3B?CBAABAABAAD>CA;;;::*:C>C;AA@7ABC@DBBBCBCCC@C?BA?CCB??AABCCCBCCCCCBBBC?CBBB?BAAABBBB>C@BAA?BDCBBADC=AADEE@CA?AAA@CAAAB>AAA@CBBCB3BC?BBBCCCBAA?C?BCBB?B?AB@@A>ABBBBBG?B?BBB=BAA>AAABBBBAAABBACAAAAAAAAA<A::7;@@@@AA<A???@@@===
@ATNG8:01819:03950
GATGGTAGGCGACATACATACGCGCCAGAAGATCAGGAACTCTAGAAGAATTCAGATTTTTAACACGAGAGTAAACGTAAAAGAAGGTTTTACAAGACTCACGTTAACAATATTGCAGCAGTACGCACACAATCGAAGCGCAGTAAGGATGGCTAGTGTAACTAGCAAGAATACCACGAAAGCAAGATAAAGAAGTACGCTATTAACTATTAACGTACCTGTCTCTTCCGAAACGAATGAGTACAGAGAGTACGATATGTCTAATCGTTGGATCTGAGTCT
+
A<CC@D@@?@@AABBACCDBA0000,/<A;@@?>>@4:7;CBAAAA=AB?C>AABABBBB2B@CBBCCA@ACBA;??99::.;@;@4;<;*9BB=CBCBCBB;:5;=@@=?CB@@@ABBBBCCCCCAAA@B>@@@A@@@AAAFCC?C?@;;6;CCCCBBC@CBB999<<=8>9939A@?>;???:?BBAB=9:79C?>?@CCD@C?BBBB?B?BBCBB@BBBACBB>@;@=;5=00,0===ACCCCBBAAA???BBBCBBBBB?>>AA>A?B>>AAA@@;;
@ATNG8:01823:03946
GATGGTAGATCTCGCTGATACACCCAGAAGATCAGGAACTCTAGAAGAATTCAGATTTTTAACACGAGAGTAAACGTAAAAAGAAGGTTTTACAAGACTCACGTTAACAATATTGCAGCAGTACGCACACAATCGAAGCGCAGTAAGGATGGCTAGTGTAACTAGCAAGAATACCACGAAGCAAGAAAAAGAAGTACGCTATTAACTATTAACGTACCTGTCTCTTCCGAAACGATGAGTACTGTATCTATGTGTGCGCTACCATCGATGGATCTGAGTCT
+
4444.4477------99:<<=<<A7<<<;<55588166///996618;6;7444=>>>>+=8:::99///9;;./.44444$5:5:.555&5;;6<666<556;9>:>>:<<<455:;;;;<<>@@@?B>B@CA@A?@99:==;82939:<7::<<<<43-388333389288868733,3335:====*2215555668::6:5:::?;A;@=999;@@@884?;?9>>A9A><83787377=<;;;998;;352552225/577222:6:;;:<?>993
@ATNG8:01783:04001
GATGGTAGACACGTGTGCTCTCTCGTACTCATTCGTTTCGGAAGAGACAGGTACGTTAATAGTTAATAGCGTACTTCTTTTTCTTGCTTTCGTGGTATTCTTGCTAGTTACACTAGCCATCCTTACTGCGCTTCGATTGTGTGCGTACTGCTGCAAATTGTTAACGTGAGTCTTGTAAAACCTTCTTTTTACGTTTACTCTCGTGTTAATAATCTGAATTCTTCTAGAGTTCCTGATCTTCTGGTCTACTACACTGTACTCTACCATCGATGGATCTGAGTCT
+
6BBE@CDBBBCBCBCBBCBBBBBCBBCBCBBB?BBBB<BD=@=@BBBBBB?BBCBB>B?AAAB@D?CCCBCCBBB?BBBBB3B>6=887,5@@@?BBA>AC5998C;;7;@@AA@>>:==>9>9>>>>C>>>:?CAA9<===>>>>@A>>>=<566,78<>5:5;?????EGC@BCCDE;D>A=@????0=@AAA<AABABBCA@AAC?CC?CCC>><>>A@?BBBBBBB>B@BCCBBB?CBB@BAABBDDCCCBBBCBABB8877BBBBDD?A?@@CBB@??
@ATNG8:01783:04028
GATGGTAGATATATGCACGTTCTACCAGAAGATCAGGAACTCTAGAAGAATTCAGATTTTTAACACGAGAGTAAACGTAAAAAGAAGGTTTTACAAGACTCACGTTAACAATATTGCAGCAGTACGCACGCAATCGAAGCGCAGTAAGGATGGCTAGTGTAACTAGCAAGAATACCACGAAAGCAAGAAAAAGAAGTACGCTATTAACTATTAACGTACCTGTCTCTTCCGAAACGAATGAGTACACATCGTCGTGTCGTGCTACTATCGATGGATCTGAGTCT
+
===<8:::<996B?;?<;;:266>>:BFE@;::A@@<?489>@?CC7==58488;8:ABB1B?BCBBBBCBAAA8<8;;;;;*;A=A9?>>+=>>;@BBBCBBBB=@=@@>@CC?BBAABCHAAAA@A@00-388/-(-87--///397///:;;;;:=<;6/00/6938:5;;94:;<<<3<::6:BAAA3<<6;<<:88>AA;>:>>:85:=>>CAA?ACCCCBA;@;>??9=AA;@>><@>><>=@@B=@BB@777@@AB>@=BBCBBBB?BCAAAA787:
@ATNG8:01789:04004
GATGGTAGCATCATGCATATCTCACCAGAAGATCAGGAACTCTAGAAGAATTCAGATTTTTAACACGAGAGTAAACGTAAAAAGAAGGTTTTACAAGACTCACGTTAACAATATTGCAGCAGTACGCACACAATCGAAGCGCAGTAAGGATGGCTAGTGTAACTAGCAAGAATACCACGAAAGCAAGAAAAAGAAGTACGCTATTAACTATTAACGTACCTGTCTCTTCCGAAACGAATGAGTACTATGTAGAGCTCTATACTACCATCGATGGATCTGAGTCT
+
;BBB@CCDCBBBCBBADBBBBCCDD?@@B@CCAAAC@C?AAAAABB?BB?B@BBA?ADDD3B?BACBCCBBBBB<A=@BBBB5BD?D6;;;6;DDABBBEGCCCC@C@CC@CBB>AABBCBBCCDDBBBBBC@CBBB>?@BCAAAA<@<@?@<@BBBBEBB?BBBCBB@BB@BBB<>?CCD>AAA=@BBBB3BB@>;::ABC??;?:>>@@7:7:@CAA=@@@@@BB@G?CCC>CBB?BBBBAAABBBBBBBB@???AAAAA@@@;??A@@@C@B999AAAABB
@ATNG8:01789:04034
GATGGTAGGCGACATACATACGCGCCAGAAGATCAGGAACTCTAGAAGAATTCAGATTTTTAACACGAGAGTAAACGTAAAAAGAAGGTTTTACAAGACTCACGTTAACAATATTGCAGCAGTACGCACACAATCGAAGCGCAGTAAGGATGGCTAGTGTAACTAGCAAGAATACCACGAAAGCAAGAAAAAGAAGTACGCTATTAACTATTAACGTACCTGTCTCTTCCGAAACGAATGAGTACAGAGATACGATATGTCTACCATCGATGGATCTGAGTCT
+
;CBC@BCC@D@@ADJCCBCCABBCC@CCCACCCC??>@?BBCBBBB?BB>B>BBCCCCCC1C@CCCCCCCCBAA<AAAACCC1CB=A4:::6;CD@CBBBCDCCB?B?BC?BBB>BBBBCBBBCCCCDBBAD@DDBB?AAABAAAB?CADBB?BCCCCBBB?CCBABB@BB>B@A488==;7?@><@@@AB2AC?B998BBA=>:><@@@A:;7;=BAA?ACCCBCC?C?CCD=BBB@???BDBBAAAAAAAAAAAABBCA>;;7;>>>>;;7;>@@A@@<<<
@ATNG8:01796:04038
GATGGTAGTGCGTGAGAGAGAGACCCAGAAGATCAGGAACTCTAGAAGAATTCAGATTTTTAACACGAGAGTAAACGTAAAAAGAAGGTTTTACAAGACTCACGTTAACAATATTGCAGCAGTACGCACACAATCGAAGCGCAGTAAGGATGGCTAGTGTAACTAGCAAGAATACCACGAAAGCAAGAAAAAGAAGTACGCTATTAACTGTTAACGTACCTGTCTCTTCCGAAACGAATGAGTACTGTATCTATGTGTGCGCTACCATCGATGGATCTGAGTCT
+
=D@@9@CCCCCGEDDDCCCCBC@??<@AA?BCCC??<@?BABBBBB?BC@B?BBAAABBB3D@BBBBBBBBABC=93;@@@@0A@:>:>@<4@AA?AICGCCCBC@B@BC?CBB>AABBCCCCDCCCCC@@A@CCCC@;;;BCBAA>B@CBB?CCDCBBCC?BBAABC@CC?>>>?AA999+99939>??@2@B<@>=>BA@@@:=7;;@A5;6;>B@@=@BBAAAB>B@BCD>D::79??ACCC???BBBBBABBBBB?:;ABC=@@>>>AC@BBBBBBAABD
@ATNG8:01798:04006
GATGGTAGCGCACACATAGATACAGTACTCATTCGTTTCGGAAGAGACAGGTACGTTAATAGTTTAATAGCGTACCTTTCTTTTTCTTGCTTTCGTGGTACTTCTTGCTAGTTACACTAGCCATCCTTACTGCGCTTCGATTGTGTGCGTACTGCTGCAATATTGTTAACGTGAGTCTTGTAAACCTTCTTTTACGTTTACTCTCGTGTTAAAAATCTGAATTCTTCTAGAGTTCCTGATCTTCTGGATAGCGACGCGATATACTACCATCGATGGATCTGAGTCT
+
445<7<@A@@@:;6@<;;;==;:;<<555:::-45<<1:<6;6999////2/////)/)/84:9(9:944/:9//)//(/9:;;+::6556>4<9//)////)/729;;;=>:><<<><<@6::46?29966666>9>555.55;555;<<444;////)/--(-5(-(-//49977:)//9:3:4:55555&55<=@7<;;;;<9555.5555$5;;991515>8:::9959045;;;<><7<95159;5959555;;=9:454548554<<9;6;666<=>>;;
@ATNG8:01811:04008
GATGGTAGCTATACGTATATCTATGTACTCATTCGTTTCGGAAGAGACAGGTACGTTAATAGTTAATAGCGTACTTCTTTTTCTTGCTTTCGTGGTATTCTTGCTAGTTACACTAGCCATCCTTACTGCGCTTCGATTGTGTGCGTACTGCTGCAATATTGTTAACGTGAGTCTTGTAAAACCTTCTTTTTACGTTTTACTCTCGTGTAAAAATCTGAATTCTTCTAGAGTTCCTGATCTTCTGGTATGACTAGTGTACTACTACCATCGATGGATCTGAGTCT
+
;BGC@DCCCCCCCCBBCCDDB@BCCCBBCC@@>@DDD>CC=B?BCCCCBB?BCCBB>B>BBBB>B?BAAAABBBB>BBBBB1B@@BBBB=BBBB>BBB>BB=@BBB@@<@BB?AA==9>??:=8=>>>>=>>;?@;;7;??>;;=AAA@@@AAAA;@>>9>B:>:>??@@@A>>8=<<<<3<:=999777(8;////)//7///:77;<CCC*:77;><?=>><>@@A===<?:>>????8<;A=???@>>>@@@@@???AAAAA<A?>>A@>:><<<=888>>
@ATNG8:01813:04018
GATGGTAGCGCGACGAGCGTAGACCCAGAAGATCAGGAACTCTAGAAGAATTCAGATTTTAACACGAGAGTAAACGTAAAAAGAAGGTTTTACAAGACTTCACGTTAACAATATTGCAGCAGTACGCACACAATCGAAGCGCAGTAAGGATGGCTAGTGTAACTAGCAAGAATACCACGAAAGCAAGAAAAAGAAGTACGCTATTAACTATTAACGTACCTGTCTCTTCCGAAACGAATGAGTACAGAGAGTACGATATGTCTACCATCGATGGATCTGCAGTCT
+
9944.5<<<=@<;;>>;;;<;;;??7<==9=<;:88.4.44::=>>9;:28,3333333&36;;9/////99;29945555$5<8>.555&5//)////)///497:5;;9=>>:;<<<==>;6666;=>>>:=5559<;;;43382739//)/:99:::9454388=7==6333/33:<;(333,22222$25.222779722,22555827355:::7:<<=;;;4:4899(33717777333:8788588333822222222322255556:::92226222
@ATNG8:01813:04032
GATGGTAGCTCTGCTCTGACTCTCGTACTCATTCGTTTGGAAGAGGCAGGTACGTTAATAGTTAATAGCGTACTTCTTTTTCTTGCTTTCGTGGTATTCTTGCTAGTTACACTAGCCATCCTTACTGCGCTTCGATTGTGTGCGTACTGCTGCAATATTGTTAACGTGAGTCTTGTAAAACCTTCTTTTTACGTTTACTCTCGTGTTAAAAATCTGAATTCTTCTAGAGTTCCTGATCTTCTGGGCAGACTCTCACACGCCTACCATCGATGGATCTGAGTCT
+
99:>2666>?BBBBAACFC;;9>>778:///9)/4:<4;393:55.5<<7<;;;>9=9<;;>:@:C9969999949:;;;';B.4955)4955.6<<9?@:==666=7;;>>@===:;;;;>:<;666=BB?CCAB?BBBBBA@995><>>??:>BBB9@@5:49:@@<@A@C=@9:::*:=C=AAGGG5BCCCC;;;BCB<;;;;=@AAA0@A>>>?@?AB>AAAA:::;?:?>=?@?29799,9@955999=:::::<8:::7::::::<9====;;;;;9
@ATNG8:01827:04003
GATGGTAGAGTATCATGTGTATCTCCAGAAGATCAGGAACTCTAGAAGAATTCAGATTTTTAACACGAGAGTAAACGTAAAAAGAAGGTTTACAAGACTCACGTTAACAATATTGCAGCAGTACGCACACAATCGAAGCGCAGTAAGGATGGCTAGTGTAACTAGCAAGAATACCACGAAAGCAAGAAAAAGAAGTACGCTATTAACTATTAACGTACCTGTCTCTTCCGAAACGAATGAGTACTATAGACTATCTGAGACTACCATCGATGGATCTGAGTCT
+
4444.5<AABB=><;666=@@>>?@;>:<7::;>==?B@CCDDCCC@CC<@;=??99:9;*:>BFCCCCCCBB@8@@:;;;;*;B>A5;;04<<8>BAABCDFC<><>B>BAA>BB?@BCCBBBCCCCDCC?CCCC@AA@BBA??<B>AAA>ABBCCCCB>BBBBBB?BC=>>>;<<?@>8@9949ACDC3@@=@///@;>7618:?=>=<B<BBCBB@BBBBAFG@B@BC@<A@@>?DDCBAAA@ACDBBBBBBBBBBBCBA@>ABBBBBC@CDCBBBBBBB
@ATNG8:01778:04052
GATGGTAGCGCATATCAGCGCAGCCCAGAAGATCAGGAACTCTAGAAGAATTCAGATTTTTAACACGAGAGTAAACGTAAAAAGAAGGTTTTACAAGACTCACGTTAACAATATTGCAGCAGTACGCACACAATCGAAGCGCAGTAAGGATGGCTAGTGTAACTAGCAAGAATACCACGAAAGCAAGAAAAAAGAAGTACGCTATTAACTATTAACGTACCTGTCTCTTCCGAAACGAATGAGTACCTCTCAGACGCTCGTCCTACCATCGATGGATCTGAGTCT
+
:>==9=5555;9>?@>?@:9;C>>>6<<<7555@@A<B9<<>><<C8;?8?8?@=@>CCC5B>BBCBBBD;;;A;@ABCDED1:;@D@GDD7;;C?BABBAAA@@<@>AC?CCB@BBBBBCBBBB@A@CAAAALAABABAAAAA@@>CAEFL@CBCBCCBD@BCBBBA==:6...*..:=>38733333333#/949///::;9;6;;88:;05/56<<<=B966@BB;@=?AC9>;;7::<==CC?B@A@BBBB88:BCCC?@@A188799:<<A@@???@=;;
@ATNG8:01779:04064
GATGGTAGTGTCATATGAGAGTGTGTACTCATTCGTTTCGGAAGAGACAGGTACGTTAATAGTTAATAGCGTACTTCTTTTTCTTGCTTTCGTGGTATTCTTGCTAGTTACACTAGCCTTCCTTACTGCGCTTCGATTGTGTGCGTACTGCTGCAATATTGTTAACGTGAGTCTTGTAAAACCTTCTTTTTACGTTTACTCTCGTGTTAAAAATCTGAATTCTTCTAGAGTTCCTGATCTTCTGGAGATACACATGATACTCTACCATCGTTCTCCTTAAGTCT
+
;<<>7666;;;==666<<@ABBCCFBBBCC:;8;BBA<BC?B@BBBCD;;95==@@;@?;99@:>5:??A@AA@@=@BCBC1:969CD>5<:;;5;;<:>A<<;;;>>:;<<<<=<>:=5;7;.5999:9@A>AAAA000AAAAAABB@@@;:;A<@?D@DD?B?BCA@A@@AA=A;;;;.;>B>CCHFE5AABBB=BCDBCC;<;;9@@@@,;;;@B<@<@C:;;CBCAB6;5:@@@BB?BBC@BAAABAA@@@BAABBBCBC?38877<:?@A@D?C>BBBB
@ATNG8:01784:04044
GATGGTAGTGATACAGATCAGACACCAGAAGATCAGGAACTCTAGAAGAATTCAGATTTTTAACACGAGAGTAAACGTAAAAAGAAGGTTTTACAAGACTCACGTTAACAATATTGCAGCAGTACGCACACAATCGAAGCGCAGTAAGGATGGCTAGTGTAACTAGCAAGAATACCACGAAAGCAAGAAAAAGAAGTACGCTATTAACTATTAACGTACCTGTCTCTTCCGAAACGAATGAGTACGATGAGAGAGCTCTCTCTACCATCGATGGATCTGAGTCT
+
@B??=@BA@CDCCCCCCCCCCDCCC@BBC@BAAA??=??ABBBBBC>BB?C@AAAAAAAB+B8BBAAACCDCCC>A>9::::*:C>C5;;;-;BDACCBBCCCCC@C?BB@BBB?BCBBBDBCCCCCDBBBB@CBBB@CBC?@???;A=A;;:;BCCFCDA?BCBBBB>AA????799@@@8?9:39>>@@2@C?@898BAA@A<@<???@:=:=?CCDACCBBBBA=@?:::5:@@=BBBBBBBBBBBBCBBBA@@?>>=AA??<@???AAA<@==<=>>888
@ATNG8:01784:04087
GATGGTAGAGTATCATGTGTATCTCCAGAAGATCAGGAACTCTAGAAGAATTCAGATTTTTAACACGAGAGTAAACGTAAAAAGAAGGTTTTACAAGACTCACGTTAACGATATTGCAGCAGTACGCACACAATCGAAGCGCAGTAAGGATGGCTAGTGTAACTAGCAAGAATACCACGAAAGCAAGAAAAAGAAGTACGCTATTAACTATTAACGTACCTGTCTCTTCCGAAACGAATGAGTACACATCGTCGTGTCGTGCTACCATCGATGGATCTGAGTCT
+
6CBB:BCCCCBCCEFCCCCCBBBCC>@@D@BBBCCB?B?BBBFBCC?CC@C?A@@>>@@@,@?ABDCCCCB@@@8@A;;<;<*;B>C=@@@8@BD@CBBBBBDBB?B?BCBBBB?BBCBB@BBBBBBABBB?9<<<C9>=>;;<::4==<6638@@?@@AA<AA@>>>:>>;===7;;??>777:3:<<<=/=>;?888B@@??<?<@??@9=9>@CCC@CCBBBCB?A@ABB<ACC=?@CBBBBCDCCCBBCDBBCBCB@@B@><?BBBCBB?BBAAAAAABC
@ATNG8:01792:04052
GATGGTAGATATATGCACGCTCTACCAGAAGATCAGGAACTCTAGAAGAATTCAGATTTTTAACACGAGAGTAAACGTAAAAAGAAGGTTTTACAAGACTCACGTTAACAATATTGCAGCAGTACGCACACAATCGAAGCGCAGTAAGGATGGCTAGTGTAACTAGCAAGAATACCACGAAAGCAAGAAAAAGAAGTACGCTATTAACTATTAACGTACCTGTCTCTTCCGAAACGAATGAGTACATAGATATACGTATAGCTTCCATCGATGGATCTGAGTCT
+
C>>B@CBB@ABDD9;;BBBBBCCBA>ABB?CCCCAA>A?CCCCAAA?CC?C=AAACCCCA2A?AACACAAACAA:==ABABB2AB?B5;;;.;AC@C;;;CCFDCAC@BB?CCD@BBCBBBCCDCCCCBBBB?BA@@=@AA@BCAA?A@DDD?BBCCCCCB?BBBBBB@BB?AAA=??BBD=AAA>@@@@@2@C>>866DAAA?;A9>>AA<A<@@B;;8;BBABBB@B?BBC>BAA?BAAACBBCCBBBBBB@@>>=B?@;;8:=AA>>>AB8:;@??>>>>>
@ATNG8:01795:04069
GATGGTAGTATAGAGCTCTACATAGTACTCATTCGTTTCGGAAGAGACAGGTACGTTAATAGTTAATAGCGTACTTCTTTTTCTTGCTTTCGTGGTATTCTTGCTAGTTACACTAGCCATCCTTACTGCGCTTCGATTGTGTGCGTACTGCTGCAATATTGTTAACGTGAGTCTTGTAAAACCTTCTTTTTACGTTTACTCTCGTGTTAAAATCTGAATTCTTCTAGAGTTCCTGATCTTCTGGGTCTACGCTCGTGCGCTACCATCGATGGATCTGAGTCT
+
6BBCABBBBCCDCCBBDDFDBBBBBCAAA@::8;@AB>@@=??CBBABBB@AAB@B?E@BB@?<?>A@ABB>?5=456555$5:68552'29888?@769<+///<5707<=9@@@A=;;;=A=B@A?>;;69@><=-///<;;;@?==>F===>8898:??8=:>?;;;@@>>:;<>??3?<@<@@BBB/=:669-3-----3557-555'255584938848=;;///7=4<=@@@A7;;@@9==>>;;;A==@@///:@@9==?==>@=@;;;AB@@@>
@ATNG8:01798:04079
GATGGTAGTAGTACACTAGTCATACCAGAAGATCAGGAACTCTAGAAGAATTCAGATTTTTAACACGAGAGTAAACGTAAAAAGAAGGTTTTACAAGACTCACGTTAACAATATTGCAGCAGTACGCACACAATCGAAGCGCAGTAAGGATGGCTAGTGTAACTAGCAAGAATACCACGAAAGCATGAAAAAGAAGTACGCTATTAACTATTAACGTACCTGTCTCTTCCGAAACGAATGGTACACACTCTCATATGACACTACCATCGATGGATCTGAGTCT
+
4>=:<ACBBBB===CGGFDDEBBBB@DCE@CBCCBA=@=@@CCCCB@CC@EA@@?@?@@A2A@CCDDBDBCBBB=BBBCCCC5BB=B5;;;6;CD?CCCCCCBBB@F@@@>@BB@BBCCDCCCCCCCFBBAB?A@AC?BAAA??994;=@@@>@DDEBBBB?BCCCCC<>@?>>>799@??8@>?;DDDDC/A@=@888AAACB;@<?>??1818ABBB?CCDBCCC@C@CCC=AAC?BB?BBDBAABBBCCBAAA@@@???>>;>@@@AAA<A>>>AAB;;;
@ATNG8:01798:04086
GATGGTAGCTCTGCTCTGACTCTCGTACTCATTCGTTTCGGAAGAGACAGGTACGTTAATAGTTAATAGCGTACTTCTTTTTCTTTGCTTTCGTGGTATTCTTGCTAGTTACACTAGCCATCCTTACTGCGCTTCGATTGTGTGCGTACTGCTGCAATATTGTTAACGTGAGTCTTGTAAAACCTTCTTTTTACGTTTACTCTCGTGTTAAAAATCTGAATTCTTCTAGAGTTCCTGATCTTCTGGTGTCTGATCTGTATCACTACCATCGATGGATCTGAGTCT
+
;=>C@DCBBBCCCCCAAABCCBCBCBBBBDDC?AABD>BB@C@BBA@CCGACCCBB?DAECBB@C@BBBAA00/@:=;;;>'///(489<5<ACC@CAA<>A46;BBBH@BBCCBCBD>@@B?A?BC@AACDG@CCBA@BCCCCBBBCBBBBBBBB?BBB@CB?B?BBCCCCCFF?C;;;;.;=A=<<<<<*;;CEG>GCCBA@BA>>9=>>>,>>>>@<@?CC@BBB@@@A?B@BCCCCC@BBCACCBCCDGBBBDCCAA@CAAA@BBBCCBB?AA???ABAAA
@ATNG8:01799:04053
GATGGTAGTGTCATATGAGAGTGTGTACTCATTCGTTTCGGAAGAGACAGGTACGTTAATAGTTAATAGCGTACTTCTTTTTCTTGCTTTCGTGGTATTCTTGCTAGTTACACTAGCCATCCTTACTGCGCTTCGATTGTGTGCGTACTGCTGCAATATTGTTAACGTGAGTCTTGTAAAACCTTCTTTTTACGTTTACTCTCGTGTTAAAAATCTGAATTCTTCTAGAGTTCCTGATCTTCTGGAGATACACATGATACTCTACCATCGATGGATCTGAGTCT
+
4:=A=CCCCBBBCICCECBBBCCCECBC@@@A>A@@@;@C?B@CCCBBBB@CBBAD@C?CCCD?C?CBDBA;;0A=@>>>>,00+/99;5@ABB@BCC@CC9<;BBBB@BBCCBBBG?BBC>B=BBBB@EAA=ACDDACABBCCCCBCCCBBDCC@BBB@BB?B?BCCCBBBBB?BBBAB:A=A<;;;;;*;AABD>CBBBCBBAAA@CCCD5CAAAC?C?CC@BBBBCCE?B@BMDBCB@BAC@CGBCCCCBBBBCCCCCBC@@>?BBBBBC@CCBBBCCBAA
@ATNG8:01801:04046
GATGTAGTCTCAGATAGTCTATAGTACTCATTCGTTTCGGAAGAGACAGGTACGTTAATAGTTAATAGCGTACTTCTTTTTCTTGCTTTCGTGGTATTCTTGCTAGTTACACTAGCCATCCTTACTGCGCTTCGATTGTGTGCGTACTGCTGCAATATTGTTAACGTGAGTCTTGTAAAACCTTCTTTTTACGTTTACTCTCGTGTTAAAAATCTGAATTCTTCTAGAGTTCCTGATCTTCTGGCTCTCGTAGACAGATACTACCATCGATGGATCTGAGTCT
+
CBB=BBBCCCCCCCCCCCCCCCCB@BBFCBB?ACCC>CD?C?BBBBCDD@CCCAA?A@BBBC<@<@?ABAAA@@;;9999)7?;?@AA<ACEEIGBA=AD8;;;CGF@CBCCDCBC?CCC@B@BBCCCBBB?CCCC?CCCBBBCCBBCCCBBBB@CCC?CD@C?CBBBGECCC@B@@@A3A5;4<@@@A0@CCCF>BBDCCCDBBB@CCDC5BBBBB@C@CE@CCAAACD@D@CBBCBB?BAB>CB@@ADCCCCCBBBCCCBBB?BBBBBBB?BAAAAAAAB@
@ATNG8:01802:04078
GATGGTAGTATCTGTCTACGAGAGCCAGAAGATCAGGAATCTAGAAGAATTCAGATTTTTAACACGAGAGTAAACGTAAAAAGAAGGTTTTACAAGACTCACGTTAACAATATTGCAGCAGTGCGCACACAATCGAAGCGCAGTAAGGATGGCTAGTGTAACTAGCAAGAATACCACGAAAAGCAAGAAAAGAAGTACGCTATTAACTATTAACGTACCTGTCTCTTCCGAAACGAATGAGTACTACTCTCAGAGACACACTACCATCGATTGATCTGAGTCT
+
5BBA<=DBB666ACCEDCBBBBBBB?CCC?AAACAA>A?CCCCDC?@A?BABBBBBBAB3A>BBBAA@AAAAA;=86/777(7>590555)..7279;A;;;>?;?<>>;>>>:>?>?>;;;>>C@?=<;A=A@>>=???AAAAA<A<@@A:==AAA>>><>AA>>>8=<8=<=4:;8875&26622222&..(....88>9;=B<A>>><@8;;?CG=B:::A@@<@=;66.7//)/;;<=AAAAD???B>>>@@@@@???5505:<:<;7;@@??AAAA=>
@ATNG8:01804:04082
GATGGTAGTGTGTCTCTGAGAGTAGTACTCATTCGTTTCGGAAGAGACAGGTACGTTAATAGTTAATAGCGTACTTCTTTTTCTTGCTTTCGTGGTATTCTTGCTAGTTACACTAGCCATCCTTACTGCGCTTCGATTGTGTGCGTACTGCTGCAATATTGTTAACGTGAGTCTTGTAAAACCTTCTTTTTACGTTTACTCTCGTGTTAAAAATCTGAATTCTTCTAGAGTTCCTGATCTTCTGGAGATACACATGATACTCTACCATCGATGGATCTGAGTCT
+
<EDD?BBDDDCCCCCCBBBCCCBBBCCCBBBB>BBBB=BB?B?ABBCBBB@CBBBB?D@DDCC?C@CCCCCCCCC?CCCCC3CB?BBCC?CCCC@CCIAGF@BBBBBC>CBCCBBCC?CDC?B?CCBBBAAA@CDCC?CCCCCBBBBBBDDCABB@CBB?BC@C?AABBBDCCC@D::;:.;>C;;;;;;*;BBCF>CCCCCCGCBB5;;;;*;AABC@C@CC@DCCCBBB@C?CCCBBB>BAC@CCCBBBCCCBBABBBCA@9959@A@BBC@CCCCCBBAAA
@ATNG8:01812:04056
GATGGTAGTATCTGTCTACGAGAGCCAGAAGATCAGGACTCTAGAAGAATTCAGATTTTTAACACGAGAGTAAACGTAAAAAGAAGGTTTTACAAGACTCACGTTAACAATATTGCAGCAGTACGCACACAGTCGAAGCGCAGTAAGGATGGCTAGTGTAACTAGCAAGAATACCACGAAAGCAAGAAAAAGAAGTACGCTATTAACTATTAACGTACCTGTCTCTTCCGAAACGAATGAGTACACACTCTCATATGACACTACCATCGATGGATCTGAGTCT
+
4:?<8BECCCCECCCCCCCCBBBAE@CCC?CCBBBC?B@@@CCCC>BB=B?BBBBBCCC3B@CCB@AAA=>AA:??BBDDD1BB?C@BCB;CAA?AAAACCCCB?B?BD@CCC>AABBBBBCCCCBCBBBBBBB@@=@??@CCBB?BAFBB@BCCCCCCC?BBBBBB?DD@BBB>AAAA?8=9939=<<<.:>:?888BB>>><A=A@@@:>:>@CCC@CCBBBAA=A?BBB>BCC>AACBBBBBBB???DDDAA=AABBBAAA?CCBAACC?CBBBB>>?BB
@ATNG8:01814:04070
GATGGTAGGCGAGAGTGAGACGCAGTACTCATTCGTTTCGGAAGAGACAGGTACGTTAATAGTCAATAGCGTACTTCTTTTTCTTGCTTTTCGTGGTATTCTTGCTAGTTACACTAGCCATCCTTACTGCGCTTCGATTGTGTGCGTACTGCTGCAATTTGTTAACGTGAGTCTTGTAAAACCTTCTTTTTTTACGTTTACTCTCGTGTTTAAAAATCTGAATTCTTCTAGAGTTCCTGATCTTCTGGTGAGATATGCATGATGCTACCATCGATGGATCTGAGTCT
+
5>AA?BCB?BC@@ABCCCDDCCCCCCCBBBBC?CCCC=CC?B?BABBCBB>BB?@??A=A?????<??AAAABBC?@@@@A2@@;<6686,8ABB@BBB?BB=779C?;6;@A@@<<<;A>>9>9>=>>>666=BAA?;??A@@@A???=A@@>==:=@75657=@??AA=CBC@CDCDE<B=@;;;:;:::#;BBCB@DBBBCBBB;;;0:@@@/A:;;B?C=??=?BBBBBB?B?AACCCC<?;A<>>>==@@=>>@@@@<<9===8?9::???=?ACB>==>>>
@ATNG8:01816:04063
GATGGTAGGACGAGCGTCTGAGAGGTACTCATTCGTTTCGGAAGAGACAGGTACGTTAATAGTTAATAGCGTACTTCTTTTTCTTGCTTTCGTGGTATTCTTGCTAGTTACACTAGCCATCCTTACTGCGCTTCGATTGTGTGCGTACTGCTGCAATATTGTTAACGTGAGTCTTGTAAAACCTTCTTTTACGTTTACTCTCGTGTTAAAAATCTGAATTCTTCTAGAGTTCCTGATCTTCTGGGTGCGCTACAGTCTCTCTACCATCGATGGATCTGAGTCT
+
<BFE@CBB?BB@AABBCCCACACB?BCCDGBB?B@@@=AB@C?CCBBBCC@DCCBB@B?CCDD?D>CCCCBBBB@<99999*:C>ABBB=BBCCACIGACC@;;;CEG@CCDCBBCC@DCC?B?CCCCBBBB?BBCC@CCCCCBBBBCCCCDBBB?CBB?@@<@?BBCCDDCCC@CBBBB9?;?9::::-;CBBB>AACCCCCBAA5;;;;*;AAAA?@AGCABBBDDCC?C?ACBCCA=A89:.;BBBCCCCCDCCBBBBB@@>@CCCBBB@CCCCCCBB?A
@ATNG8:01816:04064
GATGGTAGTGTCATATGAGAGTGTGTACTCATTCGTTTCGGAAGAGACAGGTACGTTAATAGTTAATAGCGTACTTCTTTTTCTTGCTTTCGTGGTATTCTTGCTAGTTACACTAGCCATCCTTACTGCGCTTCGATTGTGTGCGTACTGCTGCAATATTGTTAACGTGAGTCTTGTAAAACCTTCTTTTTACGTTTACTCTCGTGTTAAAAATCTGAATTCTTCTAGAGTTCCTGATCTTCTGGACAGAGTGTGCAGATACTACCATCGATGGTTCTGAGTCT
+
6?@A<ADCCCCDEEECBBBDCCCCC@ABCDBB?BCCE>CC@C@BBCCCCD?CCBBB?B@CCDC@D@CCDBBBBBB?BDCDD3CC?BBBC=BBBC@CCB?BC9:9ACCC>BBDCCCEB@CBB?B@CDCCBBAA=ABCC@DCCCCCCCCBBBCCBBB@CCC?BB?A?BBBBBBBCB=@::::.:>?<:;:;:*;CAAC>BBDDCCCCCC?BBBB2BCCDC@DACFACCB@?@B@C@CBBBDD?BAB@DDCCCCCCCAA@CCCDCBBB?BBBBBBB>A?@@BCCC??
@ATNG8:01825:04051
GATGGTAGAGTACAGTGTAGTAGACCAGAAGATCAGGAACTCTAGAAGAATTCAGATTTTTAACACGAGAGTAAACGTAAAAAGAAGGTTTTACAAGACTCACGTTAACAATATTGCAGCAGTACGCACACAATCGAAGCGCAGTAAGGATGGCTAGTGTAACTAGCAAGAATACCACGAAAGCAAGAAAAAGAAGTACGCTATTAACTATTAACGTACCTGTCTCTTCCGAAACGAATGTGTACACATCGTCGTGTCGTGCTACCATCGATGGATCTGAGTCT
+
::?=7?ACBCBIBBC;99A==??@B@BCC@CBBBBB@B?ACD???B?BA?A<>>833333$36;88<?;;8?=>8=7:5555$5;8>.559&5@<7=ABB@@?9;69>>><ACB?BBCCEBBCCCJFCCBBB@CCCC?AABBBBBB>A=A;;6;AA@BCBB?BBBBBB?BC?BAC@C?@@?7=00,0;<<<,::5====?>;;;5;5:>@A<A=A;A@B@BCAAABB@G>AAB>CEE>ABBBCBBBCBB?@;B@@ACBB?9:9::3:=@@???9>@@?@@@<77
@ATNG8:01826:04072
GATGGTAGAGTACAGTGTAGTAGACCAGAAGATCAGGAACTCTAGAAGAATTCAGATTTTTAACACGAGAGTAAACGTAAAAAGAAGGTTTTACAAGACTCACGTTAACAATATTGCAGCAGTACGCACACAATCGAAGCGCAGTAAGGATGGCTAGTGTAACTAGCAAGAATACCACGAAAGCAAGAAAAAGAAGTACGCTATTAACTATTAACGTACCTGTCTCTTCCGAAACGAATGAGTACGTGTGACGTACGTGAGCTACCATCGATGGATCTGAGTCT
+
BB>C?BBCCDCCECCCCCCCCCCBA@BCCACCC@?@>@?BAA??@A=AD>@<@>=:999:'8<AACBBAA@BCD=AA;;;;;*;B>A?BBB7BBA?ABBBCCCCC@C@BA?ABC@BBA>@ACCCCDBBBBCC@CAAA>ACCCCB??=@@CBB?BBCCCCBA?BCBBAB?AA>ABC?BB???8;<94:;===.=?<@>==AAAA?<A<A@?A<A<??BBB>AAAAAAA@B?BBD>B997:BBBBCCCBBB@BABBBBABBA@@B>>;?>>?BAB?CAB>B????@
@ATNG8:01827:04081
GATGGTAGCGCACACATAGATACAGTACTCATTCGTTTCGGAAGAGACAGGTACGTTAATAGTTAATAGCGTACTTCTTTTTCTTGCTTTCGTGGTATTCTTGCTAGTTACACTAGCCATCCTTACTGCGCTTCGATTGTGTGCGTACTGCTGCAATATTGTTAACGTGAGTCTTGTAAAACCTTCTTTTTACGTTTACTCTCGTGTTAAAAATCTGAATTCTTCTAGAGTTCCTGATCTTCTGGACGACGCGCACTGACACTACCATCGATGGATCTGAGTCT
+
44447<<=;@;BB@@@@BB@@<>::;<<<;;?7;BBF>C>9><GCC:;9A4;9:<<7;7<<:>4>055::<:5559==>?=+992334839=CCACCC@BB@BC@@@B@CCCDFDGD@AAD?C@FDBBCBBB@BBCDACGC;;;BBBCBA@@@@@=@BBADD@C?BBBBCCCDD;:9@DC-:4:4:::::(:=>@D49:@==>5559.5555$554994;9;;5:>>555<8;7;<?@?>::9949=999>AB;@;A@AA@?@@B?BCC@A?A<@CAA@BBBBB
@ATNG8:01778:04103
GATGGTAGGCGACATACATACGCGCCAGAAGACAGGAACTCTAGAAGAATTCAGATTTTTAACACGAGAGTAAACGTAAAAAGAAGGTTTTACAAGACTCACGTTAACAATATTGCAGCAGTACGCACACAATCGAAGCGCAGTAAGGATGGCTAGTGTAACTAGCAAGAATACCACGAAAGCAAGAAAAAGAAGTACGCTATTAACTATTAACGTACCTGTCTCTTCCGAAACGAATGAGTACCTCTCAGACGCTCGTCCTACCATCGATGGATCTGAGTCT
+
4A;<.4::5<=@=BBBCCCDBBCCHACCCAFCCBF@C?CCBBDDD@CB?B?AAABCCCC3C?BBBBBA@@999,9>@@@@@,A@==4999&5BD799CCCCCBB?C@CC@BBB=?>ABCAAAGDEBBAACC@CAAA?BBBBBBCB?B?B;;6;@??@BFDACCCCBB?BC?BBB?BA???8>=:4:::;;+:A;=;;:C==8858<>>>B<?;>>AAA>BBBBABC=@=?CC;BBC?BDCBBCD?AAA:;;>>CA?988>:>==9===>;;;;??@@@??>>>
@ATNG8:01784:04127
GATGTAGCGCACACATAGATACAGTACTCATTCGTTTCGGAAGAGACAGGTACGTTAATAGTTAATAGCGTAACTTCTTTTCTTGCTTTCGTGGTATTCTTGCTAGTTACACTAGCCATCCTTACTGCGCTTCGATTGTGTGCGTACTGCTGCAATATTGTTAACGTGAGTCTTGTAAAACCTTCTTTTTACGTTTACTCTCGTGTTAAAATCTGAATTCTTCTAGAGTTCCTGATCTTCTGGAGATACACATGATACTCTACATCGATGGATCTGAGTCT
+
<>===??>BBBBBBBB;;;D>>==;<@CDAA>@;;;/;;258656;;<<59:<;;5:8:443-4.4;;::54./:17777*//)/558/////)/:=166:>>?>BCACCCCCCCC>;;;>A>AAAAAAAA=@@@@=ACCBCBCBCCCCAA@BA?CDB@BC@C>AAD;;;@@@=ACCCC;B;@;;;;;;*;@;;;.;;;9@@;999.555&5;:55.5659.9@?999>;B?BBB????CBB;;:CCBBCBBBCBBB@@@@000000=9;6;CCDDBBBCC
@ATNG8:01786:04134
GATGGTAGGTGCACATGAGTGTATCCAGAAGATCAGGAACTCTAGAAGAATTCAGATTTTTAACACGAGAGTAAACGTAAAAAGAAGGTTTTACAAGACTCACGTTAACAATATTGCAGCAGTACGCACACAATCGAAGCGCAGTAAGGATGGCTAGTGTAACTAGCAAGAATACCACGAAAGCAAGAAAAAGAAGTACGCTATTAACTATTAACGTACCTGTCTCTTCCGAAACGAATGAGTACTAGAGTCAGAGCAGAGCTACCATCGATGGATCTGAGTCT
+
4=>>:>BB?@;AB<AABBCCCECBB?BCB>AACAAA>@?@AACBCB?CB>B>???;:;;;':99:9B???;<<<4<;99999$9?=?=@@@8?BB?BAAABAB?A?@>AB799F<??BBCBCBDCCCCCCCD@CCDC@BAAAACEC@C@C::7;BBBBBDB?AAAAAA???;?AA=@BBBB>BBB?ABBAA/@@<888:===AA=B7;;A@<@<>>C;;6;CB@@AC@E?CCC=BBD@BBAABBBCCBBAAABBEDDBBB???9:7:BCD=>B?BBBACBABBB
@ATNG8:01788:04092
GATGGTAGTGTGTCTCTGAGAGTAGTACTCATTCGTTTCGGAAGAGACAGGTACGTTAATAGTTAATAGCGTAACTTCTTTTTCTTTGCTTTCGTGGTATTCTTGCTAGTTACACTAGCCATCCTTACTGCGCTTCGATTGTGTGCGTACTGCTGCAATATTGTTAACGTGAGTCTTAAAAACCTTCTTTTTAACGTTTACTCTCGTGTTAAAAATCTGAATTCTTCTAGAGTTCCTGATCTTCTGTTATGACTAGTGTACTACTACCATCGATGGATCTGAGTCT
+
5===8:A:0//:<</66=<556====><<<47-3888044.45::=<<<?9<::55.5.59998>6;;99959.556:::::$444)4455)599:9>>>8<<8665@?B=BAAACCCC@@@A9;6<CBCBB;;4;:>>9AB:99@@>>@C555;;;55957<<9>:<@A=@>=;969<<<'949,//<<<+=8====5;;9;:;;:564/<;<+////<4609<2///99797;9>>>>>>266<<5:<A6445>::;666>=>=>:=>>>6668=656=<<>;?
@ATNG8:01790:04094
GATGGTAGCACGACACGACGATGTGTACTCATTCGTTTCGGAAGAGACAGGTACGTTAATAGTTAATAGCGTACTTCTTTTTCTTGCTTTCGTGGTATTCTTGCTAGTTACACTAGCCATCCTTACTGCGCTTCGATTGTGTGCGTACTGCTGCAATATTGTTAACGTGAGTCTTGTAAAACCTTCTTTTTACGTTTACTCTCGTGTAAAAATCTGAATTCTTCTAGAGTTCCTGATCTTCTGGGTGTATCAGCGAGTATCTACCATCGATGGATCTGAGTCT
+
<BCC@CCBCCCC@@@CCCCBBBCCCCBBCCBB?BCCB=BC6:6;AAABBB@BCCBB@B>BBAA>A>AABBCCBCC?BBAAB3AA;A988,5AAB@CEB?AA<989BBC@A??>><>>9==A;C;@>>>>>==:=??A:=>=??>>>=>????><<4<<=:>?>D=AA???@A==8===<<2<9=7;8988*9:777)--3---67-/.999)97933.33//*/;<<=>==B:=>A:::-//<<2;::@:;;;;BB@@@>>>>@=AAB>>>A=A???:::///
@ATNG8:01790:04131
GATGGTAGAGTATCATGTGTATCTCCAGAAGATCAGGAACTCTAGAAGAATTCAGATTTTAACACGAGAGTAAACGTAAAAAGAAGGTTTTACAAGACTCTACGTTAACAATATTGCAGCAGTACGCACACAATCGAAGCGCAGTAAGGATGGCTAGTGTAACTAGCAAGAATACCACGAAAGCAAGAAAAAGAAGTACGCTATTAACTATTAACGTACCTGTCTCTTCCGAAACGAATGAGTACTGTATCTATGTGTGCGCTACCATCGATGGATCTGAGTCT
+
44;4.4<ABBCBB9:665;;AAABB?DBB@CABB@@<@=@?@@AC>:BD@B=>=>:;;;.9.55;;;;@99::)5<55555$5:597=<<.;//)/755-//;996;9==8=BC@CBBBBCCCBBCAAAA;;8;CCC?CCCBBAA@>B?@@@?BA@@<=00-0>@>@?;995:AA?BCBBB<?>=>BCCCC1BB>==<9::77:494988859<@@BBBACBB;;9C?C@AED=B;;5;??@A@AABCCCBABBA???BBBBBCC@CCA==@C@C;;9?:98>?
@ATNG8:01791:04091
GATGGTAGTGTCAGTGCGCGTCGTCCAGAAGATCAGGAACTCTAGAAGAATTCAGATTTTTAACACGAGAGTAAACGTAAAAAGAAGGTTTTACAAGACTCACGTTAACAATATTGCAGCAGTACGCACACAATCGAAGCGCAGTAAGGATGGCTAGTGTAACTAGCAAGAATACCACGAAAGCAAGAAAAAGAAGTACGCTATTAACTATTAACGTACCTGTCTCTTCCGAAACGAATGAGTACTGTATCTATGTGTGCGCTACCATCGATGGATCTGAGTCT
+
6C?@7;<AABCBDICCCBBBCCCDD@BBB@BBCB@@=@7;;BDABA?CC?C?CCBBBBAA2B?CBBCCAAA???8?:;;CCC5BB?B=AAA9ACC?CAAACBBBB?A=@@=@AA9@?>?@BCAAABECCECB?BBAA=AACCAC??=@?BAB?BCCCCB@?=@BBBEC@CC?BAA=AABAA9@9938:::;+;A=?;;;;;;AD=G=C???:=8=;@@A?BBCCCCC?C?BCB>CBB?ACCCCCCC??>CBBBBBBA>?::;@@@;@AA;;;B?B:::BBBBBD
@ATNG8:01803:04119
GATGGTAGTATCTGCACACTCTGTCCAGAAGATCAGGAACTCTAGAATAATTCAGATTTTTAACACGAGAGTAAACGTAAAAAGAAGGTTTTACAAGACTCACGTTAACAATATTGCAGCAGTACGCACACAATCGAAGCGCAGTAAGGATGGCTAGTGTAACTAGCAAGAATACCACGAAAGCAAGAAAAAAGAAGTACGCTATTAACTATTAACGTACCTGTCTCTTCCGAAACGAATGAGTACTACTCTCAGAGACACACTACCATCGACACTCCAAAGTCT
+
<B=B?CDDBB@AA@ECCCBBBBBBG@C@@?@BBBBC@C@CCBAAAB>AA?B=@A>9:999(9;AAAFBCBB??>5=<<:494$4;494;;;0;=>9@@@CCDCCC@D?BB@BAA8;;@ABBBBBCCCBCBBB@BBBD?BBCCA@@B>B=A::7;CBBAAAC?BBBBBB>AA<999<AAAAD=A??;9::::9%9967:5<;=>;97:<???A<>;>?CBB?ABBBBCC@A?ADD=BCE@BBBBBBBBBBDDCCABBBBC@A@>>>?<?@@>?>>A@A=AB:BBBB
@ATNG8:01805:04110
GATGGTAGTGTCATATGAGAGTGTGTACTCATTCGTTTCGGAAGAGACAGGTACGTTAATAGTTAATAAGCGTACTTCTTTTTCTTGCTTTCGTGGTATTCTTGCTAGTTACACTAGCCATCCTTACTGCGCTTCGATTGTGTGCGTACTGCTGCAATATTGTTAACGTGAGTCTTGTAAAACCTTCTTTTTACGTTTACTCTCGTGTTAAAAATCTGAATTCTTCTAGAGTTCCTGATCTTCTGGAGATATCATCAGCGAGCTACCATCGATGGATCTGAGTCT
+
;=DFAECBB;66;>BCBBCCBCBBA@@BBLDD?BBCE?DD@C>ABAA;@@7@@B;;66:@@<=,0+00)099999:644444$4<6<BCB<@?;;5;>A;AA9?A=@00,0AB@BA;;8;BA5;6;CBBCCCDABBBC@CCCCHCCCBCCDCCC@@?@BB?CC?B>BDD;<;B@A;@@@@@7?>B;;;;;;*;?@@D>BBBDCCCBAA5;;;;*;BB;;7;;AB<@ALDCCC@D@BCCCCC?A@C@BBBCDBCFBBBCDCCGCCCCACBBBBBB@BBCDCCABBA
@ATNG8:01807:04098
GATGGTAGGACGAGCGTCTGAGAGGTACTCATTCGTTTCGGAAGAGACAGGTACGTTAATAGTTAATAGCGTAACTTCTTTTTCTTGCTTTCGTGGTATTCTTGCTAGTTACACTAGCCATCCTTACTGCGCTTCGATTGTGTGCGTACTGCTGCAATATTGTTAACGTGAGTCTTGTAAAACCTTCTTTTTACGTTTACTCTCGTGTTAAAAATCTGAATTCTTCTAGAAGTTCCTGATCTTCTGGGTCTACGCTCGTCGCGCTACCATCGATGGATCTGAGTCT
+
5<<=8==>:<666655=<<;;;=C?B=?;;;>:>@@@:CB?B?BBBBCCD@CCCBB>@=:000)0*///79//)-7(--999'--+/9:;1566;4999.55.55:;;?7<;?=====:@@A=A?BCCBBB@@=@B@@=ADCBCB@@@CCBAAB;;6;AA>AC>A?AABBAAA>@=99::;.92949>999*>A=<A2>00//////5.5<<<(99955.56;;74////)/7)/)/9::885:355)5;;<959=>:::;<555::388?A>><:=;??@<<554
@ATNG8:01813:04096
GATGGTAGTATAGAGCTCTACATAGTACTCATTCGTTTCGGAAGAGACAGGTACGTTAATAGTTAATAGCGTACTTCTTTTTCTTGCTTTCGTGGTATTCTTGCTAGTTACACTAGCCATCCTTACTGCGCTTCGATTGTGTGCGTACTGCTGCAATATTGTTAACGTGAGTCTTGTAAAACCTTCTTTTTACGTTTACTCTCGTGTTAAAAATCTGAATTCTTCTAGAGTTCCTGATCTTCTGGTGTCTGATCTGTATCACTACCATCGATGATCTGAGTCTACTCTAC
+
<>@@=;BBB=BCCCCHCCBBDCCCCCCCCBBA>AAAA<AA=@=ABBBBCB?CB???=A;?>BB@B@BD:87BB=B@@@@@@/?>:8555-5;>@:==B>B@=@===8709=<>@@AA=>>>;>;>??=>>>>;>E==:>@???>?>@@@AA>?>A;988;?>;?<>>>?>>>>><=>>BB6B=B5;;===+=>;<<6:9:///=;;=8=<<<+=:;;A=A<??<>>>@;;;<B=@@@A;:8:@@==>=>>><<><:::????A@@<@@A@@:;:88/9///5678<985:
@ATNG8:01814:04106
GATGGTAGCTCGCTGATGATATCTCCAGAAGATCAGGAACTCTAGAAGAATTCAGATTTTTAACACGAGAGTAAACGTAAAAAGAAGGTTTTACAAGACTCACGTTAACAATATTGCAGCAGTACGCACACAATCGAAGCGCAGTAAGGATGGCTAGTGTAACTAGCAAGAATACCACGAAAGCAAGAAAAAGAAGTACGCTATTAACTATTAACGTACCTGTCTCTTCCGAAACGAATGAGTACGAGAGAGCACACGTGTCTACCATCGATGGATCTGAGTCT
+
;B@?=AAAACCCHECCB@@CCDDCC?CBB>BCCE??=??BB@BA?><>C?A?>>::8??A2B?BBBBBDDBBCC>A?99999*:D>B4;;;.;FEBCCBCCCCBB?B@CC@CBB?BBBBCDCCCABBDCCCC@DDBB?BBBBBBBB>C@B@@>ABBCCCCC?@@ACCC?BB?AAA?BBCCE>BAA=@??>?/>?;>788?A??@:>:=?@@<@=A>BBB?@@AFCBB?C?CCC>CCD?BBBBBBBBBBBBAAA@CCCBBAAA???;??@@@@A<@???@AAAAA
@ATNG8:01818:04090
GATGGTAGCTCACGTACGTCACACGTACTCATTCGTTTCGGAAGAGACAGGTACGTTAATAGTTAATAGCGTACTTCTTTTTCTTGCTTTCGTGGTATTCTTGCTAGTTACACTAGCCATCCTTACTGCGCTCGATTGTGTGCGTACTGCTGCAATATTGTTAACGTGAGTCTTGTAAAACCTTCTTTTTACGTTTACTCTCGTGTTAAAATCTGAATTCTTCTAGAGTTCCTGATCTTCTGGTATGACTAGTGTACTACTACCATCGATGGATCTGAGTCT
+
5=AB>BCBCABCCCCEAAADDDDBCBCCCCCC?BCDD>CC?B?CBD@@@C?CCCBB@B>@@@B@C?C@@?DCBBB?BBBBB1BB>B@@@8<CBB>ABB>BB<@@BCCB>BB@><<<?;???:>:>>>>=AAAA===7;;>;;;>>AD>>??@@A:=?>=>>:>=AA;;=@>>><;;;BA5>;>:::;:;):@666.767///7658-655'2888:2828707<<<///5:7<<AAAA7;;A=>;;;?A@@@A???B>>>AAA<A@@@AAA=>>>>@:::AA
@ATNG8:01820:04116
GATGGTAGTGATACAGATCAGACACCAGAAGATCAGGAACTCTAGAAGAATTCAGATTTTTAACACGAGAGTAAACGTAAAAAGAAGGTTTACAAGACTCACGTTAACAATATTGCAGCAGTACGCACACAATCGAAGCGCAGTAAGGATGGCTAGTGTAACTAGCAAGAATACCACGAAAGCAAGAAAAAGAAGTACGCTATTAACTATTAACGTACCTGTCTCTTCCGAAACGATGAGTACGATGAGATCTCGTGTGCTACCATCGATGGATCTGAGTCT
+
;94505;<<=>>@>>;;;<;;;===266<8<?@?BB9B@CDCBB<=5888?588?==<==+=7==BBBA77666.../////$/:4;.55)5994;666>>>=?7;5:<5444.54;:<:;?CA969B9:98;;;@:>BCBCC9:7:=@??899@<::;?=??@@AB8==6@@=6;:333(333,38<=>+=B>8858776795>38;7717179AAB?BBBBBBB@B<@@B9A89777<=?9989==<<>88675//////.277998<A>B>==8@@:;;
@ATNG8:01824:04138
GATGGTAGTACATGATAGACGACACCAGAAGATCAGGAACTCTAGAAGAATTCAGATTTTTAACACGAGAGTAAACGTAAAAGAAGGTTTTACAAGACTCACGTTAACAATATTGCAGCAGTACGCACACAATCGAAGCGCAGTAAGGATGGCTAGTGTAACTAGCAAGAATACCACGAAAGCAAGAAAAAGAAGTACGCTATTAACTATTAACGTACCTGTCTCTTCCGAAACGAATGAGTACACACTTCATATGACACTACCATCGATTCGAGGAAGTCT
+
;BBB@BBCDD?CCCBBBBBD:;;FJ@CCB@CCCC??<??@@ABBBB>AA?A?BA?:::::*;>CBCCCBBB@@@8@@;;;;.:A<A4<<<6<CCAFCCCDDDBB?C>AA@CBB@BBAAACCCCCBBBCAAA?CCDD<BBBBCCBC?C?CA@<@CBBBBBD@CCAABB?BB>BAB>@@AA@:@>?;>CCCC3CC?99::BBBC?;@<@AAA<@;@@CCD@CCBBBBB@B?CBD>CBB?AAABBBBCCCBA?CBBBBBBBBBABB>;=@@>>;?D>><>;>>@@
@ATNG8:01792:04174
GATGGTAGCTCTGCTCTGACTCTCGTACTCATTCGTTTCGGAAGAGACAGGTACGTTAATAGTTAATAGCGTACTTCTTTTTCTTGCTTTCGTGGTATTCTTGCTAGTTACACTAGCCATCCTTACTGCGCTTCGATTGTGTGCGTACTGCTGCAATATTGTTAACGTGAGTCTTGTAAAACCTTCTTTTTACGTTTACTCTCGTGTTAAAAATCTGAATTCTTCTAGAGTTCCTGATCTTCTGGTGAGATATGCATGATGCTACCATCGATGGATCTGAGTCT
+
6BCC@CCCCCCCBBBCCCCCBCDDCDCAAABB?BBBB=BC@C?CCCCCBC@CCCCC@C?CBBB?C@CBBBC:;;D@CDDDD5AA@CCCC@CCCB@BGC?CC?A@AGCC@BCCCCCCC?BBB?B?CAAAACBB?BCBB?CDDCCBBBCCCDCABAD?BBB?CB?B=??CCCCCCG>C;;;;.;>C=;;;;;*;CCFJ>CCCDHCCCBB>BCBD3CCCCCAC@BB@BBC@C@@=@?BBBBBC?AAB@BCDECCCCBBBBBBCCCB@@=@@??CBC@C@AACBBAAA
@ATNG8:01795:04156
GATGGTAGCTCACGTACGTCACACGTACTCATTCGTTTCGGAAGAGACAGGTACGTTAATAGTTAATAGCGTACTTCTTTTTCTTGCTTTCGTGGTATTCTTGCTAGTTACACTAGCCATCCTTACTGCGCTTCGATTGTGTGCGTACTGCTGCAATATTGTTAACGTGTGTCTTGTAAAACCTTCTTTTTACGTTTACTCTCGTGTTAAAAATCTGAATTCTTCTAGAGTTCCTGATCTTCTGGTAGAGCGTGCATATATCTACCATCGATGGATCTGAGTCT
+
@B:966:AABBABCCBBBBBBCDFBBBGECCC?B;;;0;C5;8:BBCCBB@BBA@?<?=ABBF@B?BABC@@?BB?A@@@@2A@=AABB>BAAB=@@B@BB?BCBBBB>AABA@?>>:=@@<@<@A>>>?BB=ABA@:>>?@??;;;?AA@;:;937555;;3:47?A<=;@;<887788+8)/,/8>>@,989>D9>>??AA;;:A8====.=>>>?=?<??=ABBBB==:>=@@;<;E6;:?5:;>;;;===?@>>>>:99//)/888@@A<A=>>>>@@@@
@ATNG8:01796:04181
GATGGTAGTCTCAGATAGTCTATAGTACTCATTCGTTTCGGAAGAGACAGGTACGTTAATAGTTAATAGCGTACTTCTTTTTCTTGCTTTCTGTGGTATTCTTGCTAGTTACACTAGCCATCCTTACTGCGCTTCGATTGTGTGCGTACTGCTGCAATATTGTTAACGTGAGTCTTGTAAAACCTTCTTTTTACGTTTACTCTCGTGTTAAAAATCTGAATTCTTCTAGAGTTCCTGATCTTCTGGCTCTCGTAGACAGATACTACCATCGATGGATCTGAGTCT
+
/87729::;;@BDCCCBBBA:99:>?AABB;;28=??8AC@CAECCDCA@>ABBAA?A?A@?@9@;@@@@;>;:9233377'8;=@<@@900006;8881775///66;7<??;?;==8<AA<@=ABBBB@AA>BCBB?CBCCCC@><000...::6..-0//)/18444556<=7<5555&5.5755555$55555)55<;;;>>>>:?>>>+;77//,/6::6;?AA@?@=A=@::;::4:>?9?=?>9555<;;;@====@@>9;;<<5859<545<<544;
@ATNG8:01797:04140
GATTAGATACTCGCTGATACACCCAGAAGATCAGGAACTCTAGAAGAATTCAGATTTTTAACACGAGAGTAAACGTAAAAAGAAGGTTTTACAAGACTCACGTTAACAATATTGCAGCAGTACGCACACAATCGAAGCGCAGTAAGGATGGCTAGTGTAACTAGCAAGAATACCACGAAAGCAAGAAAAAGAAGTACGCTATTAACTATTAACGTACCTGTCTCTTCCGAAACGAATGAGTACTCACTCTCATATGACACTACCATCGATGGATCTGAGTCT
+
CCC:BBBBCCCBBBCBBDCCCCC>BBC?BCCD998:@CCCCBBB?@@;@>CCBBBBBB2@?BBBABBBCBBC;AA9:;::*;A@C5;;;-;CBACCCCCDBBB?B?BB?BAC?BBBBCDBCEDDDC@AAC?CCCC?@@@A>>?C>D?B??>@CBBBCCC?AABAAA?BD?>>?>@@@@@9A::59DFFD2B?;@==>@??>><><@AED;@;@@CCC@CCCAABC?C@BBB=BBC@BAAC@AABBBCAA?AAAA<AABBBBBB?BBBBBAD?CCBBB???CB
@ATNG8:01804:04179
GATGGTAGTACATGATGACGACACCAGAAGATCAGGAACTCTAGAAGAATTCAGATTTTTAACACGAGAGTAAACGTAAAAAGAAGGTTTTACAAGACTCACGTTAACAATATTGCAGCAGTACGCACACAATCGAAGCGCAGCAAGGATGGCTAGTGTAACTAGCAAGAATACCACGAAAGCAAGAAAAAGAAGTACGCTATTAACTATTAACGTACCTGTCTCTTCCGAAACGAATGAGTACTGCGTCTCACTCTCGCCTACCATCGATGGATCTGAGTCT
+
6B==;CCCDD?ABAA@A>A000AA@CCCACCB?9:6;=@BBCA?@?BC<?=??@BBCBB2B?CBBBBCBBBCG>BB;;;;;*;;5;5;;;*:BB;A@ACCCCCB@C?BA?CCC=BBBBBBBBBBCCEJDA@<@A@>:@AAAAAAA>A:@::5:BBBCBBC@CCCCBB>AA@B@A?@>>?@9::9;=<>??1?C@EBBBBBAAC6:6;@??597:@DDB>AAAAA@A?B@ABB>BBB?BBBBBBBABBAAAAA???>><::6;//)/63389C<??===??@BA
@ATNG8:01806:04156
GATGGTAGAGTACAGTGTAGTAGACCAGAAGATCAGGAACTCTAGAAGAATTCAGATTTTTAACACGAGAGTAAACGTAAAAGAAGGTTTTACAAGACTCACGTTAACAATATTGCAGCAGTACGCACACAATCGAAGCGCAGTAAGGATGGCTAGTGTAACTAGCAAGAATACCACGAAAGCAAGAAAAAGAAGTACGCTATTAACTATTAACGTACCTGTCTCTTCCGAAACGAATGAGTACGAGAGAGCACACGTGTCTACCATCGATAGATGCTGAGTCT
+
7>AG<?ADBB?///9///7777944.4::5;CBCCF<;9:A@<?::48?8>9???@ABBB1B>BBC??@CBDCC9BA;;;;.5=49.555&5<;5<<<@@CDDF?A?@@=@BC=AA??@CBCCCCCCCC@?<??@?<@?BA@BAA>B@CBB?BBBBBBBB?ABB?@@@CE@AAA=AABBC<B??=?;;;:.;A=A877>=@@@<@;>>??;>:>A;;;@DBABCDD>?=?CD>BCD=??BBBBBBBCCCB>AA??98988>>=>38888:88625227522277
@ATNG8:01809:04164
GATGGTAGGAGACACGTCGCACACGTACTCATTCGTTTCGTAAGAGACAGGTACGTTAATTTAATAGCGTACTTCTTTTTCTTGCTTTCGTGGTATTCTTGCTAGTTACACTAGCCATCCTTACTGCGCTTCGATTGTGTGCGTACTGCTGCAATATTGTTAACGTGAGTCTTGTAAAACCTTCTTTTTACGTTTACTCTCGTGTTAAAAATCTGAATTCTTCTAGAGTTCCTGATCTTCTGGGTCTACGCTCGTCGCGCTACCATCGATGGATCTGAGTCT
+
BCBB?<B=:=EDCC><;;<=AA@BABBBCCAA?ABBC=BBCC@CCBCBBB?AC:::?B>AB=B?BBB?>>AAB>ACECE3>><?ABA=BBBD@B==8<=189=>ED=A>>=AAAC>BBB?@<AA8;;>>>=AA>>:>>?>>>@BA<<>?>>>@;ABB;>><><@A>>>@>>>:>BACC5?;>;@>AAA/???@B:A???AAA?<=17777(8>=AA?B?B@<>==BBAC<A<===BDD:==@A:@@@@@B??<=<=====>?@<878?6679==///==:==
@ATNG8:01812:04177
GATGGTAGCTCACGTACTTCACACGTACTCATTCGTTTCGGAAGAGACAGGTACGTTAATAGTTAATAGCGTACTTCTTTTTCTTGCTTTCGTTGTATTCTTGCTAGTTACACTAGCCATCCTTACTGCGCTTCGATTGTGTGCGTACTGCTGCAATATTGTTAACGTGAGTCTTGTAAAACCTTCTTTTTACGTTTACTCTCGTGTTAAAAATCTGAATTCTTCTAGAGTTCCTGATCTTCTGGAGATACACATGATACTCTACCATCGATGGATCTGAGTCT
+
;DDD?BCCCBBBCCCCCC?CCCCCCCCCCCAA>BCCC>CC?C?CAAACCC@CCAAA>A?AAAA?A?BBBBAAABB>BABBB1BB>BBBB;AAA>AABB>BB;==?BBB?AAB@AD=;7=AA9>9>===>>>A;>??A8;;;;;;>>??AAAA===:;;;;AA;A:>>A@@@>??;?AAAA5A<A896555'6:333(------9;:=9=?>?/=>>>>8=:::2:=<A;::<@7;;@ABB7;;B=@@?@@@@>>>@@>=<;99/-,----===7<@@>>>AA??
@ATNG8:01816:04148
GATGGTAGCGCGACGAGCGTAGACCCAGAAGATCAGGAACTCTAGAAGAATTCAGATTTTTAACACGAGAGTAAACGTAAAAAGAAGGTTTTACAAGACTCACGTTAACAATTTTGCAGCAGTACGCACACAATCGAAGCGCAGTAAGGATGGCTAGTGTAACTAGCAAGAATACCACGAAAGCAAGAAAAAGAAGTACGCTATTAACTATTAACGTACCTGTCTCTTCCGAAACGAATGAGTACAGAGAGTACGATATGTCTACCATCGATGGATCTGAGTCT
+
<@<<055A@CBCCBCBCCFCBCCCD=BCC@@AABBC?B>?@CCBBB?BB?B?BBCCCCCC3B?BBBCBBBAABC>@>;;;;;*;C>C?CCC;CDGBCBBBB@@@B?B?BB@FDD9BAACBBDCFCA@AE@@@@@@@B?AAACBAAA>B<@;;6;BA@AC@@>@BBAAA>BC@BBA=??BBB=?:938ADGF/@@:=;;;BB@@@:=:=ACC<>;>AA@@@CDCCCDF=?>?A@9@@@<???@AAA@999;;?AAA?A:;;===8818><:;;;5;BA>??>//-
@ATNG8:01820:04141
GATGGTAGATATATGCACGCTCTACCAGAAGATCAGGAACTCTAGAAGAATTCAGATTTTTAACACGAGAGTAAACGTAAAAAGAAGGTTTTACAAGACTCACGTTAACAATATTGCAGCAGTACGCACACAATCGAAGCGCAGTAAGGATGGCTAGTGTAACTAGCAAGAATACCACGAAAGCAAGAAAAAAGAAGTACGCTATTAACTATTAACGTACCTGTCTCTTCCGAAACGAATGAGTACGAGAGAGCACACGTGTCTACCATCGATAGGATCTGAGTCT
+
4449.449;;;<@=>=>;;9999/0*/7727:<>;@<??AAABAAA?BB8B?BBBBBBAB3A<A>??A@A???=5>:<;;;:$445:.555&5::8=><>>BBBC?C>@@=A;:4999?@>?@AAABBCCBB?B<;;=A@@@CCCD@E@B@A>@CCAAABD@CCBAAA<AA=@??:?@@AA;A@>;:::999%9?<A==>>==:>6:,//997@169CEE@@???::<7?7?=<6<78199?AACBAAA@@@?A@@==;;865553...-----.....5555777
@ATNG8:01820:04171
GATGGTAGCGCGACGAGCGTAGACCCAGAAGATCAGGAACTCTAGAAGAATTCAGATTTTTAACACGAGAGTAAACGTAAAAAGAAGGTTTTACAAGACTCACGTTAACAATATTGCAGCAGTACGCACACAATCGAAGCGCAGTAAGGATGGCTAGTGTAACTAGCAAGAATACCCGAAAGCAAGAAAAAGAAGTACGCTATTAACTATTAACGTACCTGTCTCTTCCGAAACGAATGAGTACGATGAGAGAGCTCTCTCTACCATCGATGGATCTGAGTCT
+
6B@@<@BA@BCAACCCDCBBCCCCC>CBB@BB@@>?;?=@ABBCBB?BB>B>AAAAAA??1A>A@??@CBB==;3;;99999*;B>B5;<<4:DD@CCBBBBCBB?B@CC?BBB?BA@?BCBBBCCDCABBD?BBBB@BAAAAAAD=A?B@A>ABBBBBBC?@AABCA>??::::C>CCC>AAC?B@@??/8838AAABAA@A7:5;@==8=:==A>?:<<<<7888<8=??8?@@<@BBAAAA==:::>>@??>@@>?AA@6737@@@???<@@@ABDAAAA
@ATNG8:01823:04161
GATGGTAGTGTCAGTGCGCGTCGTCCAGAAGATCAGGAACTCTAGAAGAATTCAGATTTTTAACATCGAGAGTAAACGTAAAAAGAAGGTTTTACAAGACTCACGTTAACAGTATTGCAGCAGTACGCACACAATCGAAGCGCAGTAAGGATGGCTAGTGTAACTAGCAAGAATACCACGAAAGCAAGAAAAAGAAGTACGCTATTAACTATTAACGTACCTGTCTCTTCCTAAACGAATGAGTACACATCGTCGTGTCGTGCTACCATCGATGGATCTGAGTCT
+
DDCC@CCCCCCBBBBAECCCBCDCCH@AAACE;;;C=@<@@B@A?@=@C@C@BBBBBCCC3D?C9:9BA@@?>?<8<=33333$33,3,333&377179;;655..(.(.577.5.279@@A>>>???@@@==:=<>>=?@=::6//+/6::?;>>???><<69<<;;=8881766-57555(277325555'.505...6787805/5866/5058>==@BB@@???<??BCC>CCC>AACBBBBCCBBBB>BBBB??@?>>A9848>>>BCC?ABBBC>>>AA
@ATNG8:01827:04185
GATGGTAGCGAGCGAGTGTGTATACCAGAAGATCAGGAACTCTAGAAGAATTCAGATTTTTAACACGAGAGTAAACGTAAAAAGAAGGTTTTACAAGACTCACGTTAACAATATTGCAGCAGTACGCACACAATCGAAGCGCAGTAAGGATGGCTAGTGTAACTAGCAAGAATACCACGAAAGCAAGAAAAAGAAGTACGCTATTAACTATTAACGTACCTGTCTCTTCCGAAACGAATGAGTACGATGAGATCTCGTGTGCTACCATCGATGGATCTGAGTCT
+
<CEE@AABCCBCBCCCBBBCBDEBB@BCC@BBBB@@6;6:@AABBB?BB?A>AA@AA@AA0B?BBCABAB?@@A8A>>=>>>*>A?D=AAA7ADEGDBBBCCCA@>@AED@CCB9;:DBBBBBEDBBBDCBC?BDBB@CBCBECCC?C@BBA>BCCCCCCC@BBCBCB?CC?AAB?BBBAA:@?=9=<<<>.=A?A:99BBBB>=A;@@BB:=:=?CBB?BCBBBBC?C?BBD?EAA?ABBBBDCCBBAB>>?CAAA?>>A>?=><>;;;@?B?BCCBBBCBBB
@ATNG8:01787:04200
GATGGTAGTAGGCGTGAGAGAGAGACCCAGAAGATCAGGAATCTCTAGAAGAATTACAGAATTTTTAACACGAGAAGTAAACGTAAAAAGAAGGTTTTACAAGACTCACGTTAACAATATTGCAGCAGTACGCACACAATCGAAAGCGCAGTAAGGATGGCTAGTGTAACTAGCAAGAATACCACGAAAGCAAGAAAAACGAAGTACGCTATTAACTATTAACGTACCTGTCTCTTCCGAAACGAATGAGTACACATCGTCGTGTCGTGCTACCATCGAGGATCTGAGTCT
+
>99A2444555.5555<>>>@@:=444)4::5:<4444.4.443333//)/95:*//8//*/;:9';,333////(/558/5-/////$/939)333&333-333333333,3.396<==7=====BBAA>>=556;:7<:444(4;889<::4:6>9405:88?;::8;988;;4775773,339;;28883.....$..6233358::67262855538055///)/:8789:7;8=<=5=5544<:;<=<CBBBBA;=;;;====<;=33,//////06///822255
@ATNG8:01792:04224
GATGGTAGCGCGACGAGCGTAGACCCAGAAGATCAGGAACTCTAGAAGAATTCAGATTTTTAACACGAGAGTAAACGTAAAAAGAAGGTTTTACAAGACTCACGTTAACAATATTGCAGCAGTACGCACACAATCGAAGCGCAGTAAGGATGGCTAGTGTAACTAGCAAGAATACCACGAAAGCAAGAAAAAGAAGTACGCTATTAACTATTAACGTACCTGTCTCTTCCGAAACGAATGAGTACTATGTAGAGCTCTATACTACCATCGATGGTTCTGAGTCT
+
6CCD@CCDC;:;CCCECBBCCCBBB=BCC@CCCCBB<?=?BBBBCC@BB?B?@@BBCCCC3B?BBBBCBBBAA@8>@9:;;;*;C>C>CBB<BCDACBBBBBCBB?B@CB@BBB>A?BBCBBBCCCCBBBBC?CCCC?AAABBBBB>C@CBB@BBDBBBCC?BAAAAA?DD?>>?499AAA9?;;5;AAAA/=@9=///==AAB<A;???B<><>@CCB@BBBA@AA<><?AC=C??<@AACCBBAA>@@@@@;;;;;>>>AAAA<@>>>ABC?B?BBB@@?BC
@ATNG8:01800:04205
GATGGTAGGAGACACGTCGCACACGTACTCATTCGTTTCGGAAGAGACAGGTACGTTAATAGTTAATAGACGTACTTCTTTTTCTTGCTTTCGTGGTATTCTTGCTAGTTACACTAGCCATCCTTACTGCGCTTCGATTGTGTGCGTACTGCTGCAATATTGTTAACGTGAGTCTTGTAAAACCTTCTTTTTACGTTTACTCTCGTGTTAAAAATCTGAATTCTTCTAGAGTTCCTGATCTTCTGGGCAGACTCTCACACGCCTACCATCGATGGATCTGAGTCT
+
=C@@8<<<7@@BADB@?;;B@@BCBCBB>=BC@BBBF?DDAD:995::<<9<>;9>:@,00/;6969:37387777133333$383:A@D:AB995:A@<BB?BABBA@>A?AA@@?A<AAA=B>@==;;;;;;@===<====??A>>>AAA@@>?;>@@;>>:>;@A>>>??A@7;;???2>5;7;;BBB/AA>=>8====??A>;;77H@@,=///@9@5=>=@B@;;;==@=???AAF<;88828///99==AAAAB>9498838///::>9@===?>>>A>
@ATNG8:01803:04235
GATGGTAGTGCGTGAGAGAGAGACCCAGAAGATCAGGAACTCTAGAAGAATTCAGATTTTTAACACGAGAGTAAACGTAAAAAGAAGGTTTTACAAGACTCACGTTAACAATATTGCAGCAGTACGCACACAATCGAAGCGCAGTAAGGATGGCTAGTGTAACTAGCAAGAATACCACGAAAGCAAGAAAAAGAAGTACGCTATTAACTATTAACGTACCTGTCTCTTCCGAAACGAATGAGTACTGTATCTATGTGTGCGCTACCATCGATGGATCTGAGTCT
+
@B@@>?CCCDCBABBCDDBBBB:::6;BB?BCDD??<@>A@CBBBB?CC?C?BBC@@?@@2A?BECCCCCC<<;3;=9;;;;*;@>A>BBB<CFHGFCDECCCCCAE@??>@CE@CB@@ABBBCCCBBBCCCA???B?C@A@BBBB?C@BBB@CCBCCCBC?CBABBB?BB?BBB<@@99:,8=?;>@@@@2=>:?;<;@@AAC=C<A>>>:>;>ACCB?BCBBA@@=?;?==8@9949@@BBBBBABBCBBBBBBBB@@>@@AC=>>>>>>B?B???BABBBB
@ATNG8:01806:04221
GATGGTAGTGATACAGATCAGACACCAGAAGATCAGGAACTCTAGAAGAATTCAGATTTTTAACACGAGAGTAAACGTAAAAAGAAGGTTTTACAAGACTCACGTTAACAATATTGCAGCAGTACGCACACAATCGAAGCGCAGTAAGGATGGCTAGTGTAACTAGCAAGAATACCACGAAAGCAAGAAAAAGAAGTACGCTATTAACTATTAACGTACCTGTCTCTTCCGAAACGAATGAGTACTGCGTCTCACTCTCGCCTACCATCGATGGATCTGAGTCT
+
B<<=:ABBBDCBCBBCCCCDDB@AD@DAA?BCCB99:9?BBBCBBB>AB=@=>>>88888(34;??AADBBBBB=?8;:DDD1AA=>2;;;6;DEABCCCEDA@@@C@CC@CBB?CCBBBCCCCCCCCCDCB?BCCC?AAABAA@B=B?B@@>@CCCCBBB?BCCBBA?CC?889499?@=8A9979FEDD/DD<=;;<@@?=>:>6:;AB9=:=@CBB@BCBAABB?B?BCD>BAC?BBBBBBBBBBBBBAAAAABBBBC?B??=?BBBCBB?BBCBB???BB
@ATNG8:01807:04222
GATGGTAGAGAGACTGTAGCGCACCCAGAAGATCAGGAACTCTAGAAGAATTCAGATTTTTAACACGAGAGTAAACGTAAAAAGAAGGTTTTACAAGACTCACGTTAACAATATTGCAGCAGTACGCACACAATCGAAGCGCAGTAAGGATGGCTAGTGTAACTAGCAAGAATACCACGAAAGCAAGAAAAAGAAGTACGCTATTAACTATTAGCGTACCTGTCTCTTCCGAAACGAAATGAGTACTATGTAGAGCTCTATACTACCATCGATGGATCTGAGTCT
+
CCCD@CDDCBBCBCCCECCCCCBBA<BDF?CCDCAA>@>@CCCCC??CC>A>AAAAAAAA1A>A???CCFC==<3;:9:::;*;A>B5;;<.<BB>BBBBCCDCD?B?BE@BBB>AAAABCDDCCCCCCDCC?CCBB?BBA?AABA=A@DCC?AAACCAAA?B@A@A@?BB<889399<?>8?==:>>>>>/>=9;;:==>===-3-----)--66:7828=999::5:698;39666(6==@AAABBAA???A;;;>>>:<=;////;<;??A=A@@@A@AAAB
@ATNG8:01809:04226
GATGTAGGTGCCATGAGTGTATCTAGAAGATCAGGAACTCTAGAAGAATTCAGATTTTTAACACGAGAGTAAACGTAAAAAGAAGGTTTTACAAGACTCACGTTAACAATATTGCAGCAGTACGCACACAATCGAAGCGCAGTAAGGATGGCTAGTGTAACTAGCAAGAATACCACGAAAGCAAGAAAAAGAAGTACGCTATTAACTATTAACGTACCTGTCTCTTCCGAAACGAATGAGTACCTCTCAGACGCTCGTCCTACCATCGATGGATCTGCGTCT
+
BCACBBA>BCC?BCCCFCCCDDCBBBB?CDBBAA>@@DCCABBB?BC?C?CB>>?DDD3B?ABBBBBAA@@>8>?:;;;;*;B=B=BBB7BBB>BCBBBCCCB@B@CB@ECC>AABBBCCCDCBBBBBBC?CCBB?BBBBCCBA?B@CAC?AABBCCCC?CAAACC@BB?>>??AAABA<@@;988888(8>:A;;;BBBBA;?;@BAA:>;>BCBB?BCBBABB>A>ABD>CBB?BCBBBBC?BBBA?????@AAA??<?=<9=???AAA=>>AAAAA>??
@ATNG8:01813:04219
GATGGTAGGCGACATACATACGCGCCAGAAGATCAGGAACTCTAGAAGAATTCAGATTTTTAACACGAGAGTAAACGTAAAAAGAAGGTTTTACAAGACTCACGTTAACAATATTGCTGCAGTACGCACACAATCGAAGCGCAGTAAGGATGGCTAGTGTAACTAGCAAGAATACCACGAAAGCAAGAAAAAGAGTACGCTATTAACTATTAACGTACCTGTCTCTTCCGAAACGAATGAGTACGATGAGAGAGCTCTCTCTACCATCGATGGATCTGAGTCT
+
BB=E@E;;;;BBBBCBCCCCBBEDDBCCC@CBBCAA<@=@BBBA::5::6:?A@ABBBBB,A=ACBCDCCBCBB9AB;;;;;*;C=A5<;;&9@@??CBBBBB@@=@?BB?BCC>AABBBBBBBBBBBBBB@>@B>><@BBBB==>>@:?>>;?A@?@B?@<??@?AA;>><@?A8<:798)5:7335535'//.979>A>==<?==>//*/+/;<<?=@?@@;;;<?<?BD7?::49AA>@AA>>?===>>>:::===BA@<=7::>?@??=???>>>B888
@ATNG8:01817:04238
GATGGTAGACACGTGTGCTCTCTCGTACTCATTCGTTTCGGAAGAGACAGGTACGTTAATAGTTAATAGCGTACTTCTTTTTCTTGCTTTCGTGGTATTCTTGCTAGTTACTCTAGCCATCCTTACTGCGCTTCGATTGTTTGCGTACTGCTGCAATATTGTTAACGTGAGTCTTGTAAAACCTTCTTTTTACGTTTACTCTCGTGTTAAAAATCTGAATTCTTCTAGAGTTCCTGATCTTCTGGTCTACTACACTGTACTCTACCATCGATGGATCTGAGTCT
+
;BDC@BBCDDDAABC@AABBBBBCCCBBBCDC?BCCC=CC?C?CAAABBB>BBBBB>B?A@AC@C?BBAAAAAAA>AABBB1BB>?88839BBB>BBB>BB?@@@@>><>>??AA>>:>>>9=;AAAA>><<8=FCC588A7>>>>?A<>>A@@@;@@@;@@9>:===AAAAAA=<<==<2<;@=@AAAA/@><><6>??:8:?>>=;>@@@/@;;;@<@;==:=>>A>>><@<ABA@==:=@A=AAAC?A?AA99<?>@BA;9949///=@>7A???@>>?AA
@ATNG8:01825:04201
GATGGTAGCTCTGCTCTGACTCTCGTACTCATTCGTTTCGGAAGAGACAGGTACGTTAATAGTTAATAGCGTACTTCTTTTTCTTGCTTTCGTGGTATTCTTGCTAGTTACACTAGCCATCCTTACTGCGCTTCGTTTGTGTGCGTACTGCTGCAATATTGTTAACGTGAGTCTTGTAAAACCTTCTTTTTACGTTTACTCTCGTGTTAAAAATCTGAATTCTTCTAGAGTTCCTGATCTTCTGGTGTCGTCTATCATGTACTACCATCGATGGATCTGAGTCT
+
<BBB?CBBCDFDCBBCCCCCCCCCBCCCCCCB@BBBC=CD@C?CCCCCCG>BBDBB@C@CCCB@BAGCCBBBBGF@CCCCC1BB>@@BA9??9::;CD?CC?@ABBDC@CBBBBBBC?BBB?B?BCCA@@@B?ABCE=BACCCBAACABBCBBAA@BBB?BC>@>ABBBBCCDC=@<<;;.;=@=<;;;;*:CCCC=CCFDFBBBBB5;;;;*<BBABAC?DE@BBCCCBB@B@CBCCBB?BBC@CCCCBBBBCCFC@@@AA@:96:A?AA?@=@BBBBBBBBB
@ATNG8:01783:04266
GATGGTAGGCGTGTGAGAGTCTGCCCAGAAGATCAGGAACTCTAGAAGAATTCAGATTTTTAACACGATAGTAAACGTAAAAAGAAGGTTTTACAAGACTCACGTTAACAATATTGCAGCAGTACGCACACAATCGAAGCGCAGTAAGGATGGCTAGTGTAACTAGCAAGAATACCACGAAAGCAAGAAAAAGAAGTACGCTATTAACTATTAACGTACCTGTCTCTTCCGAAACGAATGAGTACGAGAGTCAGAGCAGAGCTACCATCGATGGATCTGAGTCT
+
=><=:=CC@CCCCCCBBDEDCCCCC?DCC@BBBCCC@B@BBBCCAA=AB?A?BC??@CCC2A>ABBBBBBCCBD<???@@@@,00,0:@@@5@@@:>??===B==:=;>?;@>>:>AAAAAAAAAAAB??>>;>BBB=@:;:@?<<9=:>>@<@BAAA???<AAAACC=AA?CAA;=>>AA9>>A899989)7708AA>>>AAA;@9@@AA;A;@>>>><A@@@;;;<?;><<.600+0=<<;>>>>>>>@@@@@@@@@@@AAAA:>>>>AAA<>>>??=>;;;
@ATNG8:01787:04252
GATGGTAGCGAGCGAGTGTGTATACCAGAAGTTCAGGAACTCTAGAAGAATTCAGATTTTTAACACGAGAGTAAACGTAAAAAGAAGGTTTTACAAGACTCACGTTAACAATATTGCAGCAGTACGCACACAATCGAAGCGCAGTAAGGATGGCTAGTGTAACTAGCAAGAATACCACGAAAGCAAGAAAAAGAAGTACGCTATTAACTATTAACGTACCTGTCTCTTCCGAATCGAATGAGTACGATGAGAGAGCTCTCTCTACCATCGATGGATCTGAGTCT
+
BB=?;>>CB@@?A@@?BBD<;;9559=<A>@C@@@?;@?ABB;>:B<;;6<5<<33377;,7<><<=B@;B@BB>@=D??DC1@@=;.99909@@=BBBB??;<@>B?CC@A??;::9@BAABBBBBCA@?A?BA::80?>>000:5<9@;:48A??>;:C>@<><;=8=?=@@?8=>;7725885;<>>>/>@<=>>@@B@@@=A=@;;;<@<??BAA=A?@??CC>B>AF?BBBB<>>???BBBB??@BBBBBBBB>>>CC@@=@???;:@287=6665556
@ATNG8:01789:04272
GATGGTAGTATCTGTCTACGAGAGCCAGAAGATCAGGAACTCTAGAAGAATTCTGATTTTTAACACGAGAGTAAACGTAAAAAGAAGGTTTTACAAGACTCACGTTAACAATATTGCAGCAGTACGCACACAATCGAAGCGCAGTAAGGATGGCTAGTGTAACTAGCAAAATACCACGAAAGCAAGAAAAAGAAGTACGCTATTAACTATTAACGTACCTGTCTCTTCCGAAACGAATGAGTACTCTCTCAGAGACACACTACCATCGATGGATCTGAGTCT
+
=;668;:@CB;;ACDBCCCB@@@A@@CBC?BF@@AB>A>ABBAAAC?A@<?:<@@99999(:9=?=ABAB>??A;B?=9;9;*;=9>5;;:,69;5//./.7825,5:=>:A>><>>>>;::::?=@@???A<@?>@<@=>=>>==8=:>7638;;;BB@@<@???>===5ABB?@@>>>3;;?;@@BBB/AA;@@@@@@@AA894:<66078;;788<===@===;?;?>>4>;;7;A@A@@ACCDCBBBFCCCCEDCCB;;8;BCCCAA>A@AABABBC@
@ATNG8:01793:04246
GATGGTAGCTCGCTGATGATATCTCCAGAAGATCAGGAACTCTAGAAGAATTCAGATTTTTAACACGAGAGTAAACGTAAAAAGAAGGTTTTACAAGACTCACGTTAACAATATTGCAGCAGTACGCACACTATCGAAGCGCAGTAAGGATGGCTAGTGTAACTAGCAAGAATACCACGAAAGCAAGAAAAAGAAGTACGCTATTAACTATTAACGTACCTGTCTCTTCCGAAACGAATGAGTACGAGAGAGCACACGTGCTCTACCATCGATGGATCTGAGTCT
+
;=::8544557/////88///7///39;;8555>9949>?;3989948;6<7:@?AABBB3B>BBBBB??=???:>=?BCCA+CC=A:@@@7@@A>A@@DCBB;<9;?AA?CCB?BBBBCCCCBBBAA>?0000>==;????CBAA>B@CBA?ACBBAAAC?BBBAA@???:???4:9AAA8@9818:::;+:<9<6////6681:4787759)/.;00*0944:<<8=9<<:5:::7;==BBBBBB=<7::??@A==;655<:9947777755-5;7757<975
@ATNG8:01811:04254
GATGGTAGCTCACGTACGTCACACGTACTCATTCGTTTCGGAAGAGACAGGTACGTTAATAGTTAATAGCGTACTTCTTTTTCTTGCTTTCGTGTTATTCTTGCTAGTTACACTAGCCATCCTTACTGCGCTTCGATTGTGTGCGTACTGCTGCAATATTGTTAACGTGAGTCTTGTAAAACCTTCTTTTTACGTTTACTCTCGTGTTAAAGATCTGAATTCTTCTAGAGTTCCTGATCTTCTGGATAGCGACGCGATATACTACCATCGATGGATCTGAGTCT
+
4ABB?BCBBCCCCCCCBBBCCCCBCCDDCCAA>ACCG>BB?B?BCCCCBA@DDBAA>A?BAAA?A?A@@@BBBBB>BBBBB1BB=@@BB9BBBBB=BA<@@:>=BBCC?AA?AAAAA;>>>:>9>>>>=<;949=995=@@@@@@@@@@@@@??@7:;;=BB<A;AAAABBAAA<BAAAA5A<@;<<<<<*89---(------7:/938D9?@@@==>;?<?@=BDA@@@A:>:>@@@@@:>>A<@@>>888AB>:98ABAA<><<>?@?A@@<@C>>>;;;@?
@ATNG8:01811:04289
GATGGTAGTAGTACACTAGTCATACCAGAAGATCAGGAACTCTAGAAGAATTCAGATTTTTAACACGAGAGTAAACGTAAAAAGAAGGTTTTACAAGACTCACGTTAACAATATTGCAGCAGTACGCACACAATCGAAGCGCAGTAAGGATGGCTAGTGTAACTAGCAAGAATACCACGAAAGCAAGAAAAAAGAAGTACGCTATTAACTATTAACGTACCTGTCTCTTCCGAAACGAATGAGTACTATAGACTATCTGAGACTACCATCGATGGATCTGAGTCT
+
/@:A<AB@BC@A;;;;;>996==AIGFCC@9;9C?@;@:==@00/9788686<::33999)78;;;==>::87818366@@@*66267<>>2@?C?C@A@=;://)/4886;;=8<B@@BCCCCCBBBCCCA<<<00,0::::;7829:?9525<<:>?=B?BAABBB?BB@??><A@BBC;:686555565$5:7:525757;=5;887;;6@9?=??>;?AB??;B?>179939//)/69=BBBCCAB@;;:A@B99:BBCBEH?A???????BAAA8878??
@ATNG8:01812:04281
GATGGTAGCTCACGTACGTCACACGTACTCATTCGTTTCGGAAGAGACAGGTACGTTTAATAGTTAATAGCGTACTTCTTTTTCTTGCTTTCGTGGTATTCTTGCTAGTTACACTAGCCATCCTTACTGCGCTTCGATTGTGTGCGTACTGCTGCAATATTGTTACGTGAGTCTTGTAAAACTTTCTTTTTACGTTTACTCTCGTTTTAAAAAATCTGAATTCTTCTGAGTTCCTGATCTTCTGGACGACGCGCACTGACACTACCATCGATGGATCTGAGTCT
+
CCCB@CB==>CCDFDC666>6;9ECCCCCBBA<AAAB<BA?B=;;9EECC@CC@:98*8138?A9B8<BBDC???A=?@@?@,000/:;>5@BAA=@>;5;@000=?<<7/87>>@@@;>>A:>:<ABAA@;<:<A996:699///;=<@A@>>>@<B>>:===;;;@A???>>7<8888)7::.88989)68878)////777:::-88888$9<<=@>D;;:7:<=>:;5;5:699//,/:;5==;;;AAA;;<@@A>>>====A;;;BAA<;;;AAA;;;@
@ATNG8:01815:04275
GATGGTAGTGATACAGATCAGACACCAGAAGATCAGGAACTCTAGAAGAATTCAGATTTTTAACACGAGAGTAAACGTAAAAAGAAGGTTTACAAGACTCACGTTAACAATATTGCAGCAGTACGCACACAATCGAAGCGCAGTAAGGATGGCTAGTGTAACTAGCAAGAATACCACGAAAGCAAGAAAAAGAAGTACGCTATTAACTATTAACGTACCTGTCTCTTCCGAAACGAATGAGTACGAGAGTCAGAGCAGAGCTACCATCGATGGATCTGAGTCT
+
ABCB@BDCCCDCCBCBCCCDC@@;;45?A;@BCB?@?@?CCDCCAB>BB>B?AAABBBBC1B@BBBCCB@A<;=5889;;;;*;B;@5;;09@<7BCBBCBB;;7;?CCACCD?CCCABCCBBBAAABCAA=@B??;@@@@@@@@<A=BAB?BCCCCBCB?AAACCA?BC@AA@499>><5===9::9:9.8>;A;;;@BC@@;@<@A@@<@<@ABBB?BBCBBBB@B@A@?8@>?<?BBDBBBCBBAA@@AA>>>>>:<==>=<AD>>>>B?BBBBCBBBBC
@ATNG8:01824:04251
GATGGTAGGCGTGTGAGAGTCTGCCCAGAAGATCAGGAACTCTAGAAGAATTCAGATTTTTAACACGAGAGTAAACGTAAAAAGAAGGTTTTACAAGACTCACGTTAACAATATTGCAGCAGTACGCACACAATCGAAGCGCATTAAGGATGGCTAGTGTAACTAGCAAGAATACCACGAAAGCAAGAAAAAGAAGTACGACTATTAACTATTAACGTACCTGTCTCTTCCGAAACGAATGAGTACGATGAGAGAGCTCTCTCTACCATCGATGGATCTGAGTCT
+
B<@?;A;;6;?ACCC:;;CCCBCBB<CCCICCBC?@>@>AABBBBB?BB?B?BEBBBBBB3B?BBBCAAACCCC>@A99777(8=9?<AAA8BCC?@@@??@???;?:==;>AA=A>==<CCAA===AAA@@;@A??;>;<<@A;@9>9>;;7;A@@>A@>;@>??BB>A>=??@=>>788*7::49;<<<+88/8<==888:::181/;;;+/+/<66::????@?D=A<ACD:@;;=;DCC;;;EBBBBCCAABBBCBCCBC?@>?AABCCC?C???BBB999
@ATNG8:01826:04254
GATGGTAGGCGACATACATACGCGCCAGAAGATCAGGAACTCTAGAAGAATTCAGATTTTTAACACGAGAGTAAACGTAAAAAGAAGGTTTTACAAGACTCACGTTAACAATATTGCAGCAGTACGCACACAATCGAAGCGCAGTAAGGATGGCTAGTGTAACTAGCAAGAATACCACGAAAGCAAGAAAAAGAAGTACGCTATTAACTATTAACGTACCTGTCTCTTCCGAAACGAATGAGTACTATGTAGAGCTCTATACTACCATCGATGGATCTGAGTCT
+
=C<=:=C?:>A@<B?CDGA@@AB;;9;BC@CCBCBB?B=@@AAAAA?BB?C?BBCBDCCC3C@CCCCCBBBCDF@C?@@@@@2AB@C?CC@8BA@=ABBCCCC:::<ADCABBB?BBBCDDDDCC@@ACCCC@CBBB?BBCC@@??;A@C@@?@CCCCCBB?BBAAAB@BB>?=>9=;==;7?AA?BCCCC2CC@B999CCAAA7:6:==>1838@BBB@CCBBAA@=@>@@?9@@?=@CBBBBBABBBBBBABBBBB?@??@6636D@@@AB>B???C>>>BB
@ATNG8:01783:04330
GATGGTAGTGATACAGATCAGACACCAGAAGATCAGGAACTCTAGAAGAATTCAGATTTTTAACACGAGAGTAAACGTAAAAAGAAGGTTTTACAAGACTCACGTTAACAATATTGCAGCAGTACGCACACAATCGAAGTGCAGTAAGGATGGCTAGTGTAACTAGCAAGAATACCACGAAAGCAAGAAAAAGAAGTACGCTATTAACTATTAACGTACCTGTCTCTTCCGAAACGAATGAGTACGATGAGATCTCGTGTGCTACCATCGATGGATCTGAGTCT
+
@ABB<?@CABBCDDCCCBBBBCCCCADBB?BBDCBB?B@CDC@@?C@BB?B?BBBBBCCC3C?CBBBBBB?>>C>BAABDDD3BB=@5;;;.;CCADCCHHIEBB@B@BC@CBC@CCBBBBBBAAACCCAAA@CBBB@BA@@AAAC@C@CBC@BCDDCCCC@BBBCBB?BB?BCF?BCBA@;@993:>>==.?B=AAAAB????:=9=?>?;>:==A;;6;@;;;;;@C?CCC<??B????AACBBBBBCAABB??;;:;;;;?@<@@A;;<B@CCBAA@?@BB
@ATNG8:01786:04296
GATGGTAGAGTACAGTGTAGTAGACCAGAAGATCATGAACTCTAGAAGAATTCAGATTTTTAACACGAGAGTAAACGTAAAAAGAAGGTTTTACAAGACTCACGTTAACAATATTGCAGCAGTACGCACACAATCGAAGCGCAGTAAGGATGGCTAATGTAACTAGCAAGAATACCACGAAAAGCAAGAAAAAAGAAGTACGCTATTAACTATTAACGTACCTGTCTCTTCCGAAACGATGAGTACTATAGACTATCTGAGACTACCATCGATGGATCTGAGTCT
+
:BBC@CCCCCBCDCCAAACDCDCCD@CCC@BAB?@000;>0//9==13319/7?999999':;@BBBBBBBBBB6;9ADDDF1@A?A?BED<CCB?BB;;;C@@@>@=@A>ADD?BB::;ABBCCAABBBBA=A@@B?BABAA@:;6;?DBB@BEC@CCCC@B@@@AA???=?BB;>?::::+:>=9;@@@@@'::0..--:>?:=15.297717499@@@=AABBBBC@A<@>@9<000?=?ABBBBBDDBBBBBC@@@@@?@::8:BAAA>@=@?@?B@@;=;
@ATNG8:01786:04319
GATGGTAGATATATGCACGCTCTACCAGAAGATCAGGAACTCTAGAAGAATTCAGATTTTTAACACGAGAGTAAACGTAAAAAGAAGGTTTTACAAGACTCACGTTAACAATATTGCAGCAGTACGCACACAATCGAAGCGCAGTAAGGATGGCTAGTGTAACTAGCAAGAATACCACGAAAGCAAGAAAAAAGAAGTACGCTATTAACTATTAACGTACCTGTCTCTTCCGAAACGAATGAGTACTGTATCTATGTGTGCGCTACCATCGATGGATCTGAGTCT
+
>>=A@;ADDBBBCB@B<;:9;9=49.59:8<<<<<?8?8==BBBBC@CD?B>AA9:8ABA3B?BBCBBBBBAAA<;;@CGEG5BB>@:>>>4?@B>CCBA@DB@A?@?BB?C;;:;BDACBDCBAABBBBBB?BBBB?AABBCCCB?A>A:;6;ABBDBBB@CBBBBA000<000=C==@A8=77/778887%594562555;=>:<9=?AA<?<@@B@@>@ABBBBB?@?@@=5=00,0@@@BCCCCDBCDABBAB>>@?@?B@@<@@>>=:@<@000@;;>BB
@ATNG8:01789:04305
GATGGTAGTGCGTGAGAGAGAGACCCAGAAGATCAGGAACTCTAGAAGAATTCAGATTTTTAACACGAGAGTAAACGTAAAAAGAAGGTTTTACAAGACTCACGTTAACAATATTGCAGCAGTACGCACACAATCGAAGCGCAGTAAGGATGGCTAGTGTAACTAGCAAGAATACCACGAAAGCAAGAAAAAAGAAGTACGCTATTAACTATTAACGTACCTGTCTCTTCCGAAACGAATGAGTACACATCGTCGTGTCGTGCTACCATCGATGGATCTGAGTCT
+
CDCC<==A00/:/06BBCCCCCBBC>BCC@BBBC@@>@?ABBECBB?BB>A>ABBBBDDD1A?BCCDCBBBBBB=BCBCCCC5BA=B4:::.;CC?B<;<CDB;;:;?BC@BBB@CCDCDCCCCBBB@@>00+0@<<9@CCBABAA>B?BDD@BBCCCBBB?BBBBBB?BC?????BBBBC<??=;::9999%8@:C898B@A@F:>:=>?D7;7;AA@@=@;;;@CB?B?CBD>A::79BAAABBAABBCB@CBBDA?????????CAABEBB?BBBBB???==
@ATNG8:01791:04302
GATGGTAGGCACTGCGCACACATCCCAGAAGATCAGGAACTCTAGAAGAATTCAGATTTTTAACACGAGAGTAAACGTAAAAAGAAGGTTTTACAAGACTCACGTTAACAATATTGCAGCAGTACGCACACAATCGAAGCGCAGTAAGGATAGCTAGTGTCTAGCAAGAATACCACGAAAGCAAGAAAAAAGAAGTACGCTATTAACTTTTAACGTACCTGTCTCTTCCGAAACGAATGAGTACATAGATATACGTATAGCTACCATCGATGGATCTGAGTCT
+
<D@??@CB?CCBBB<>@AABABBCC>DHC@CBBCAA?B@DCEAAAC@CG@E@BB@@?CCE3C>AABGCCCCBBB>AABDGDD5BB@B>CBB:BBB@BBBCDCBBB?B@CE@BBB>AAABBCCCCBABCDDBA?BBBB<AABABC>>;@>ACBBBCBBCDBBBBBBB?BB>AAB5::AAA;@@@>AA@AAA)AD?C>??B888>8=3;;>=2?;????>:>:887@@;A=@@@6@BB=@?????AAAA?AAAA?>>AAA@AAAAA<A<<<AAA<?@?AA??@AA
@ATNG8:01792:04303
GATGGTAGTGCGTGAGATAGAGACCCAGAAGATCAGGAACTCTAGAAGAATTCAGATTTTTAACACGAGAGTAAACGTAAAAAGAAGGTTTTACAAGACTCACGTTAACAATATTGCAGCAGTACGCACACAATCGAAGCGCAGTAAGGATGGCTAGTGTAACTAGCAAGAATACCACGAAAGCAAGAAAAAGAAGTACGCTATTAACTATTAACGTACCTGTCTCTTCCGAAACGAATGAGTACACATCGTCGTGTCGTGCCTACCATCGATGGATCTGAGTCT
+
96CC@CC@A<BGEDFBBBCBAA9:;6:@@;BBBBBC@C?BBBBCBC?BB?C<??BBCBBB+=7=BCBBABABBD>:9<@@??0?@<@=BBB:BCIFGCCCBBBCC@B@BB?BBA?AA::;CCCHCDEGBBCB?DBAA?ADBBCCAB>B?BBD@BCAAABBB?CCCDCC>AA>:99;??AAA8>??<?@EGF/@@9<///99=??;?<@@A@<A<A>B@@>@C@@@??=??BBD>CBB?BBBBBBCAAAA?;;ABCC>>>=00)000*0AA?BAA=A@977<88=>
@ATNG8:01801:04314
GATGGTAGTGTCATATGAGAGTGTGTACTCATTCGTTTCGGAAGAGACAGGTACGTTAATAGTTAATAGCGTACTTCTTTTTCTTGCTTTCGTGGTATTCTTGCTAGTTACACTAGCCATCCTTACTGCGCTTCGATTGTGTGCGTACTGCTGCAATATTTGTTAACGTGAGTCTTGTAAAACCTTCTTTTACGTTTACTCTCGTGTTAAAATCTGAATTCTTCTAGAGTTCCTGATCTTCTGGAGATTACACATGATACTCTACCATCGATGGATCTGAGTCT
+
49993:9:555;;;;;==>>=C@?@DAA??@@<@=@?4<<;?;?>>>;;;9==:44.4.44885:8::454544:588888'4304=>>4656=8<<=1669;;566==BEAABBBC@B@@?@>BBA@A?=?;>999;@?>>>=00////799:;7;<<<1:;.4.44444====8:::::+97;.5555&4555;099@<@;;A<<8<==+55555.56<;8=@?:>9924.4449::5555.5555.599::544//9/////)//3389<955494455::
@ATNG8:01803:04315
GATGGTAGTAGTACACTAGTCATACCAGAAGATCAGGAACTCTAGAAGAATTCAGATTTTTAACACGAGAGTAAACGTAAAAAGAAGGTTTTACAAGACTCACGTTAACAATATTGCAGCAGTACGCACACAATCGAAGCGCAGTAAGGATGGCTAGTGTAACTAGCAAGAATACCACGAAAGCAAGAAAAAGAAGTACGCTATTAACTATTAACGTACCTGTCTCTTCCGAAACGAATGAGTACTGTATCTATGTGTGCGCTACCATCGATGGATCTGAGTCT
+
>?>@:CBBBCCCCCGCCCCCCCCCC@BBB?CCBCBB@B@BBBBBDC@CB>C@DDA>>>==.>=BBCBCCCBAA?6<>9:;:;*;C?EFGDD;CCCACBBBBBB::;<@DC@FAA=??BBCCCCCCCCCCAAA?CCBB=?>A@?@AB>B@CAA?ABBBBDCC>A?ABBB@BB@889;>?@A@;A==9>>>??/?B=A888A@@@A<A:@@EE7;5:<@:959@AAABB?B@BBD@DBC?BBCCCCCBABBBCBAA=AA>>>=>@@?<?AAAAAB?B@@@CCCCCC
@ATNG8:01804:04292
GATGGTAGATACTCGCTGATACACCCAGAAGATCAGGAACTCTAGAAGAATTCAGATTTTTAACACGAGAGTAAACGTAAAAAGAAGGTTTTACAAGACTCACGTTAACAATTTTGCAGCAGTACGCACACAATCGAAGCGCAGTAAGGATGGCTAGTGTAACTAGCAAGAATACCACGAAAGCAAGAAAAAGAAGTACGCTATTAACTATTAACGTACCTGTCTCTTCCGAAACGAATGAGTACACATCGTCGTGTCGTGCTACCATCGATGGATCTGAGTCT
+
<GEE@BBDCCABBCBBCBCBCBABD>DBB=BCCC??<?@BBBBBBB>@@>A>AAA????A1?<AAABBBBBB>>7>>DCCCC2AA?C?BBB<CCJGCCBBCCC@@>@@CC?CCC8A@BCBBCCCCCCBBCCC?BBBD?BBBBBBBB=A=A??=@CBCBBBB?BBCAA@@BC@888@CCBBB=@@=9:;:::+;=:@887ABAAB6738>==1808=A@@>AAAABBB@B?BBD>BAA>ABBBBCAAADA@@@BB>>>AA@=>>@@<AAAAEBB?ABBB>>>>@@
@ATNG8:01807:04334
GATGGTAGTATCTGTCTACGAGAGCCAGAAGATCAGGAACTCTAGAAGAATTCAGATTTTTAACACGAGAGTAAACGTAAAAAGAAGGTTTTACAAGACTCACGTTAACAATATTGCAGCAGTACGCACACAATCGAAGCGCAGTAAGGATGGCTAGTGTAACTAGCAAGAATACCACGAAAGCAAGAAAAAGAAGTACGCTATTAACTATTAACGTACCTGTCTCTTCCGAAACGAATGAGTACTGTATCTATGTGTGCGCTACCATCGATGGATCTGAGTCT
+
8@AA<AB@@;>>;=666@?;;<CBC?BBC@CA;988-8144<888<>?=8>>787=8CCC+C<@@@@?>??9:9,8:@ABBA3BA>@6;;;7:DCAEBCADDDDC@D@BC>AAB=@@BBFCCCCCCFDBBCE@B@@@=?@@?@@@A=A>A@@=AEBABCBB?ACCCCC@@A<9999>?@@@;@@@=BCKHD2BC?B;;;>CDBB8;7;>=>1808:??A=AAABBBA>A>@@A<?DE@BBBCCCAAABBBBAAABDBBB@?;C==:=A@@??B@FCBBBBBBBB
@ATNG8:01811:04335
GATGGTAGCGCGACGAGCGTAGACCCAGAAGATCAGGAACTCTAGAAGAATTCAGATTTTTAACACGAGAGTAAACGTAAAAAGAAGGTTTTACAAGACTCACGTTAACAATATTGCAGCAGTACGCACACAATCGAAGCGCAGTAAGGATGGCTAGTGTAACTAGCAAGAATACCACGAAAGCAAGAAAAAGAAGTACGCTATTAACTATTAACGTACCTGTCTCTTCCGAAACGAATGAGTACGATGAGAGAGCTCTCTCTACCATCGATGGACTGAGTC
+
ABBD>?@C@A@CCCCCAABCCCCCC=CCC?BBBB?@=@>AACCBBA?BB@B>@ABBAABB3B?CBAAABBBBBA8>>;;;;;*;B;?4;;;&9@@9A@BCBBCCE@C@AA>ABCABBBABCCCBBCCBBBCB@CBCB?BABAAA??=@@C@@?@EDCBBDB@BBBAAA?AA=AA@8?>98927<<9@;==>.=C=@>?>ABE??<>;>===1808>BBB?@@:::@@=A>ABF@CCC>AAABDBBBCCCCB>>;;;;999;:955/5785328(---22355
@ATNG8:01818:04301
GATGGTAGGCACTGCGCACACATCCCAGAAGATCAGGAACTCTAGAAGAATTCAGATTTTTAACACGAGAGTAAACGTAAAAAGAAGGTTTTACAAGACTCACGTTAACAATATTGCAGCAGTACGCACACAATCGAAGCGCAGTAAGGATGGCTAGTGTAACTAGCAAGAATACCACGATAGCAAGAAAAAAAGAGTTCGCTATTAACTATTAACGTACCTGTCTCTTCCGAAACGATGAGTACGTGTGACGTACGTGAGCTACATCGATGGATCTGAGTCT
+
4@:>5;:B?B@@AB@ABIBBBBBBC>BBC@AAACAA?A@BBBCBGC@BB?B????AADDD1D?BA798???@@@887;99:9'9D>C@CHC=CIHACAAACCCCC@C?CB@BCB?AA??ACACBCDECCC@@@B@??<??@@????:@>AA@=ABA@@@??8><<;;;6;:5///).----/57936666666#2226066554349289997<<8458A7>98773;494333(397789332::8252:998<=B=?====//////;23.4<<999::77
@ATNG8:01818:04321
GATTAGTGCGTGAGAGAGAGACCCAGAATATCAGGAATCTCTAGAAGAATTCAGATTTTTAACACGAGAGTAAACTGTTAAAAAAGATGGTTTTACAAGGACTTCACGTTTAACAATATTGCAGCAGTACGCACACAATCGAAGCGCAGTAAGGATGGCTAGTGTAACTAGCAAGAATACCACGAAAGCAAGAAAAAGAAGTACGCATATTAACTATTAACGTACCTGTCTCTTCCGAAACGAATGAGTACACATCGTCGTGTCGTGCTACCATCGATGGATCTGAGTCT
+
4:<7<;66BC;<ABCCGCCBBBB=B;;2:@<<<B:B-//:://5=9=B9>8@?333787'74333888?7//://///(/////#/6666;;;/888(/(///(.75559'2+2226676:;AAC;66;=996>>CC@BBCC?DBCBCBCB?C?B@@4;::49:;?;D>CABC?BB>AAA<?>AAA888948888<'665///57///66263:888492223;;4<=77222383222'266+22257777:9///6=@@BBBBCACA9959??>@>?<>><<>>=@B=
@ATNG8:01819:04314
GATGGTAGGCACTGCGCACACATCCCAGAAGATCAGGAACTCTAGAAGAATTCAGATTTTTAACACGAGAGTAAACGTAAAAAGAAGGTTTTACAAGACTCACGTTAACAATATTGCAGCAGTACGCACACAATCGAAGCGCAGTAAGGATGGCTAGTGTAACTAGCAAGAATACCACGAAAGCAAGAAAAAAGAAGTACGCTATTAACTATTAACGTACCTGTCTCTTCCGAAACGAATGAGTACGAGAGAGCACACGTGTCTACCATCGATGGATCTGAGTCT
+
;;66:@<A?BCBBCCBCCCBBCBBD?CDDADCCCBB?AAEECBBCC@BC?C@BBBBBBBB3B@BBBBCBBBBBB=AA@@ABB0AB?C=AAA9ACC@CCCCDCC;:6;>AB@CCC?BBBCHCBADDDDCCCCC?CBBB@@??>ABAB?A@D@?=?BBCBABD?DBBBBB?>>9?@@399@;;1977199::::%7968///;=BBD:=:>@AA<?<>ABAA>ABBBBBC?B?BCC=CCC>AAB???DD@@@@==A>AAA@?@@>>=@<@>==@AA=@@=>>@A=>>
@ATNG8:01822:04316
GATGGTAGCTATACGTATATCTATGTACTCATTCGTTTCGGAAGAGACAGGTACGTTAATAGTTAATAGCGTACTTCTTTTTCTTGCTTTCGTGGTATTCTTGCTAGTTACACTAGCCATCCTTACTGCGCTTCGATTGTGTGCGTACTGCTGCAATATTGTTAACGTGAGTCTTGTAATACCTTCTTTTTACGTTTACTCTCGTGTTAAAAATCTGAATTCTTCTAGAGTTCCTGATCTTCTGGGATGTGTGCGCAGTGCCTACCATCGATGGATCTGAGTCT
+
?JBB@BBBBB=BBCCCCBCBBBBBBCBCBA:9:9A@C<BB?B@BBCBDDC?BCCA@<A?BBBC?B?BBBBBBBBB@BBBBB1BB>BBBB>>BBB<@@B>BB?779DBB?ABAAACAA9?>>9>:>AA>>;;><@A;;7<@==8::A@@@@@@@@@<A@@;@A;A;A@??A@@@@<@@A<AAA<A<@@>>>.66666.3----,,-/7179::*==;=<5:4:@;@???@@A:=:>B???B<:66603-----7::>>@@@@<??B<??@@@@@;?@@@@=<<@>
@ATNG8:01823:04337
GATGGTAGTGTCATATGAGAGTGTGTACTCATTCGTTTCGGAAGAGACAGGTACGTTAATAGTTAATAGCGTACTTCTTTTTCTTGCTTTCGTGGTATTCTTGCTAGTTACACTAGCCATCCTTACTGCGCTTCGATTGTGTGCGTACTGCTGCAATATTGTTAACGTGAGTCTTGTAAAACCTTCTTTTTACGTTTACTCTCGTGTTAAAAATCTGAATTCTTCTAGAGTTCCTGATCTTCTGGTAGCGACGCGATATACTACCATCGATGGATCTGAGTCT
+
:@;C?CCB:66=><<BCCBBDCBBC@A@BB@@?ACCC=CC@B@BCCCCCD@CCCCC?C@BBBB?C@CCCCBBBBB=>>>>?1?D@BBCD>CCBC?CCDAFD?BBABDC@BCCCDCCCADCC?B?BCDDAABBACCDD@CBBBBCCCCCCCDDCBB@CDC@CC?B?BBCCCCCCC=A@@@@7?>@=;;;;;*;AAAB8;;BBBBCCCC?BBBB0BCCCGACAGE@ECDDB@A?@?BBBBBE@CAA>BCDDCCCCCBB@@@CCBAB@B@AAAAB?B@@@BBBABA
@ATNG8:01779:04355
GATGGTAGCACACGAGATCTCATCGTACTCATTCGTTTCGGAAGAGACAGGTACGTTAATAGTTAATAGCGTACTTCTTTTTCTTGCTTTCGTGGTATTCTTGCTAGTTACACTAGCCATCCTTACTGCGCTTCGATTGTGTGCGTACTGCTGCAATATTGTTAACGTGAGTCTTGTAAAACCTTCTTTTTACGTTTACTCTCGTGTTAAAAATCTGAATTCTTCTAGAGTTCCTGATCTTCTGGATATGAGTGACTCGTGCTACCATCGATGGATCTGAGTCT
+
4:::5:::56;;AFCDBBBA@?>>955555596;<<>5<<8<8<<=<<5504:88<3=2899;6=6;?>8<;837.7<8<9+<>;@897*3:;>084?;>A>AAA@A@=@AAA????=@@@=A<?==998779>@@@<@@@@????@@A@?==;;5;;;9=>6;7;@@AABA;;8;>?KE5C=A:=>DDD/???@@9@A??>A@>@A:==<</=99:@;?;>>;>>B@;;;=D=AA@AAD;@??<??>>AA?;;;A<99///=8<9=@@@AAA<A???????>>
@ATNG8:01779:04367
GATGGTAGTGTGTCTCTGAGAGTAGTACTCATTCGTTTCGGAAGAGACAGGTACGTTAATAGTTAATAGCGTACTTCTTTTTCTTGCTTTCGTGGTATTCTTGCTAGTTACACTAGCCATCCTTACTGCGCTTCGATTGTGTGCGTACTGCTGCAATATTGTTAACGTGAGTCTTGTAAAACCTTCTTTTTACGTTTACTCTCGTGTTAAAAATCTGAATTCTTCTAGAGTTCCTGATCTTCTGGGATGTGTGCGCAGTGCCTACCATCGATGGATCTGAGTCT
+
BBBB?BCCCCABBCCBBCCBBBBCBBBCDBCB>BBCC=A@@C?BBBBBB@?CCCCC?C?CBBB?D?GDDEAABFG@????>0>C=BBDC>CCBA@BBB?CD?BBBCCC@CCDDCCBB?BCD@D?ECCCCCBB?BCCC?BAAABABBCCBBCBBAE@C??>?C@C?BBCCBB@DD@D999969<@999999*9BABG=BBDCCCCCCB@BBBB5BCCCC@G@CC@CCCCBCC?B?BCCCDD@C??>8?999ABBBCBBBBBC@CDC@CBBBBCC?BBAAACCA@?
@ATNG8:01781:04358
GATGGTAGTGTCAGTGCGCGTCGTCCAGAAGATCAGGAACTCTAGAAGAATTCAGATTTTTAACACGAGAGTAAACGTAAAAAGAAGGTTTTACAAGACTCACGTTAACAATATTGCAGCAGTACGCACACAATCGAAGCGCAGTAAGGATGGCTAGTGTAACTAGCAAGAATACCACGAAAGCAAGAAAAAGAAGTACGCTATTAACTATTAACGTACCTGTCTCTTCCGAAACGAATGAGTACATAGATATACGTATAGCTACCATCGATGGATCTGAGGTCT
+
:;DD@BBBCCCCCCCCCCBBBA@AB9BBC@CCBAAA=A=@AB@??B?BB@B?AAAAAAAA2B@BBBBBBBBBBB>??ADDDD5ED?C>BBB7BAA?CCDCCCDDD@C@CC@CCB?BBBABCCCEDDDDBBBB@CCBB?BBB@??>>9>9>::6:BBACCCC?CCCBBB@BB????999BCA499??BBDCC3BA<A>>>@??==1818>??:=:=>B@@>@ABBCBC@C@BBB>CCB?BBCDDCCCAAAAA@DDDD<<<AACB>>;>@@@???=C???A@A<;;;
@ATNG8:01786:04361
GATGGTAGGAGACACGTCGCACACGTACTCATTCGTTTCGGAAGAGACAGGTACGTTAATAGTTAATAGCGTACTTCTTTTTCTTGCTTTCGTGGTATTCTTGCTAGTTACACTAGCCATCCTTACTGCGCTTCGATTGTGTGCGTACTGCTGCAATATTGTTAACGTGAGTCTTGTAAAACCTTCTTTTTACGTTTACTCTCGTGTTAAAATCTGAATTCTTCTAGAGTTCCTGATCTTCTGGTATACACACTCGCTCGCTACCATCGATGGATCTGAGTCT
+
6=C?;DDD@@@AFEDDCCCCBCBCBCCCCCCC@CBBC<BC?C@CCBABCC?BCBBC=A=ABBB?B?BBB==?BBA>@@@@@3AB?BBCC=ABAC>BBB<@@;989CBB?AAABBAAA;??A<A;::9<?99:;>><=9=?@@>>=@AAAA@@???:>==8=B<?=?AAAABB;;8;=ADD5D=D;@@@@@/>>///)/69///:<6:0888(2866659599679999997;;DDA;;;///@9==@>>>==>AA>>=?;;=6606;88=??====??>=>;;
@ATNG8:01787:04372
GATGGTAGAGTACAGTGTAGTAGACCAGAAGATCAGGAACTCTAGAAGAATTCAGATTTTTAACACGAGAGTAAACGTAAAAAGAAGGTTTTACAAGACTCACGTTAACAATATTGCAGCAGTACGCACACAATCGAAGCGCAGTAAGGATGGCTAGTGTAACTAGCAAGAATACCACGAAAGCAAGAAAAAGAAGTACGCTATTAACTATTAACGTACCTGTCTCTTCCGAATCGAATGAGACACACTCTCATATGACACTACCATCGATGGATCTGAGTCT
+
6BED?CABBBBBCCCCCCCCCBBBC?BBC@CBBDAA>A@BBBBBBC?BB?B?BBBBBBBB1B>BBBABBBCAA?8=>:;;;;*;A=B5;;;6;CCBCCBBKBCBC@B@BD@CBA>AAAABCCCEBBBBCCCC?CCBB<@@BCBB@@>B@DCC=ACCCCCCA?AAAAAA>BB>777=@BBBB>BAA=<?>>>.?>=A;:9AAAAA;A<AAAA6:89DC::9:BA@@BB@B?BC?CCBB?BBBCCCCABBCCCCCBBAAABBBBBB?BCCBAAC?BBBBBAABCB
@ATNG8:01788:04363
GATGGTAGTAGTACACTAGTCATACCAGAAGATCAGGAACTCTAGAAGAATTCAGATTTTTAACACGAGAGTAAACGTAAAAAGAAGGTTTTACAAGACTCACGTTAACAATATTGCAGCAGTACGCACACAATCGAAGCGCAGTAAGGATGGCTAGTGTAACTAGCTAGAATACCACGAAAGCAAGAAAAAAGAAGTACGCTATTAACTATTAACGTACCTGTCTCTTCCGAAACGAATGAGTACATAGATATACGTATAGCTACCATCGATGGATCTGAGTCT
+
CCCC?BBBBCDCCCCECCCCCBBBB?BCCACB@AAB=A>BACBBBC?CD@D@BBAAABBB3B@BBBCCDCCAA@:??>??@@0@A=B5;;;.;AA>BBABDCCCB?B@BB?ACD=ABBBBCCCEBBBCCCCC?CCBB?BBBBAA@@>A@BBB?BDCCCABB?AAABBBCB@=999299===5=>>;:9:9:9%0:6=///>=AAA7;7:>?B:>:>CCBB@BBA@@AA=@=AAA=BBB?BBBBCCBAACAAACAAAA??A>>>AAA:@:::>AA;A???A@>;;=
@ATNG8:01790:04340
GATGGTAGGCACTGCGCACACATCCCAGAAGATCAGGAACTCTAGAAGAATTCAGATTTTTAACACGAGAGTAAACGTAAAAAGAAGGTTTTACAAGACTCACGTTAACAATATTGCAGCAGTACGCACACAATCGAAGCGCAGTAAGGATGGCTAGTGTAACTAGCAAGAATACCACGAAAGCAAGAAAAAGAAGTACGCTATTACTATTAACGTACCTGTCTCTTCCGAAACGAATGAGTACACACTCTCATATGACACTACCATCGATGGATCTGAGTCT
+
BA??7;<A=AB=BCCCCCAABGCCC>BBA@9;9B@@:@@BB;;;BD@CC?D@BBBCCCCC3C=@@AAA@@@??>8?<@C??@+<@><;>DC7>>E@EBBBBC;<;8:=BC?ABB>BBBACGEDBBBDDB@@@>??;;599>?ACAA>A@C@@=@BABBBBC@BBBBCD>AA?CCE>AABAA:>>9499<=>/9<7=///<<@@B;>>@@@9=:=@CCD>?????AB=@<@AA=ABB?BBBBBBBBC???>=<====A???A:::@CCA???A>A@BBB==8<<
@ATNG8:01790:04383
GATGGTAGTACATGATAGACGACACCAGAAGATCAGGAACTCTAGAAGAATTCAGATTTTTAACACGAGAGTAAACGTAAAAAGAAGGTTTTACAAGACTCACGTTAACAATATTGCAGCAGTACGCACACAATCGAAGCGCAGTAAGGATGGCTAGTGTAACTAGCAAGAATACCACGAAAGCAAGAAAAAGAAGTACGCTATTAACTATTAACGTACCTGTCTCTTCCGAAACGAATGAGTACTATGTAGAGCTCTATACTACCATCGATGGATCTGAGTCT
+
8=<<9===B@@BBCCCBCCC;;;CA9A6915<55492925=@<BBB?BB>A>@CCCDBBB1@=ACCCCCCC@@@;@@?@@@@0@A>A5;;;*:AA=BCCCBAB@@?@@BC@C@@>@?BBBDCCCCCCDBBBC@BBBB>AABBAAAB=A>C::8;BBBCFDD@CBBBBB@BC=AAC5:9@@>8???:?CBBB3BB?BBBBCCC??;?;?>AA<?<??BBB?BBBBCCD?A?;;;6;AA>@@@CCBBBBBBBABDCBBBBBB>??;:4;888@@C@E@@@EBBBCB
@ATNG8:01797:04362
GATGGTAGACACGTGTGCTCTCTCGTACTCATTCGTTTCGGAAGAGACAGGTACGTTAATAGTTAATAGCGTACTTCTTTTTTTGCTTTCGTGGTATTCTTGCTAGTTACACTAGCCATCCTTACTGCGCTTCGATTGTGTGCGTACTGCTGCAATATTGTTAACGTGAGTCTTGTAAAACCTTCTTTTTACGTTTACTCTCGTGTTAAAAATCTGAATTCTTCTAGAGTTCCTGATCTTCTGGGTCTCTCTCTCACGCACTACCATCGATGGATCTGAGTCT
+
6CCD?BBFBBBBCCC;9;CCCCBBC@AAECBB@BBBC>BB?B@DCCBBBB@BBB:98:>AAAA=A>A@BBB????<89:9:73"3333(3:786=::6:;-278:>>2555@@@@B<>>><@>A@@@??>>:>AAA;?;;;=;:;=>>>>@@@@:>AA<??=?<>????A@;;157775*516488888*777AA3@>9::C99>?9@AA=*99777282550599>=<<:>:>558AA5;;==4===;;;@===;978>=:9:<>>>@?AA<@@>>???@@@
@ATNG8:01800:04386
GATGGTAGCTCTGCTCTGACTCTCGTACTCATTCGTTTCGGAAGAGACAGGTACGTTAATAGTTAATAGCGTACTTCTTTTTCTTGCTTTCGTGGTATTCTTGCTAGTTACACTAGCCATCCTTACTGCGCTTCGATTGTGTGCGTACTGCTGCAATATTGTTAACGTGAGTCTTGTAAAACCTTCTTTTTACGTTTACTCTCGTGTTAAAAATCTGAATTCTTCTAGAGTTCCTGATCTTCTGGGCTGCGCTGATATGCGCTACCATCGATGGATCTGAGTCT
+
9<44.45DBA<=CBBCGCAAABDCCCBCBBCB?BBCC>BB?B?BB;;6CC>AAACC@C?C@>@6;7:@DCC@@@C?ABCCC2@@<??@A;ACAA=ABB?BC@@@BBBC@CDC@@ABC@BBB=@=ABBBBBCD@CBAA=ABBAA;;;B<<;BBBDD@@@@?AA?B?BCBBBCCCC@BAAAA7A@C>;<<<<*;BCDD>C;;;@A??@D@CCCC1B??@B@B@CC@@@@FBCB?C@AAAAAB@@;>>5>000ABA@B;=<BBB@AA@?CB@?@;;4::A??@BBAC
@ATNG8:01802:04342
GATGGTAGAGTACAGTGTAGTAGACCAGAAGATCAGGAACTCTAGAAGAATTCAGATTTTTAACACGAGAGTAAACGTAAAAAGAAGGTTTTACAAGACTCACGTTAACAATATTGCAGCAGTACGCACACAATCGAAGCGCAGTAAGGATGGCTAGTGTAACTAGCAAGAATACCACGAAAGCAAGAAAAAGAAGTACGCTATTAACTATTAACGTACCTGTCTCTTCCGAAACGAATGAGTACACACTCTCATATGACACTACATCGATGGATCTGAGTCT
+
CCBA?ACCCDCCCCCCBBBBBDCBB=BCC?CCCC9989?AABAABA?AA<?>AABBBBBB1B>BAAAAAAABBB<BB@AAAA,@@<A?CCC<CGFAHCCBDDCCB=A?AC@BBA?BAAABCDECCCBBCCCC?CBCB<@@@@BBBB>B?B@@>BCBBACDC?AAAACA?CC?>=><>>@@@8@@@<@;;<<.=A<@;::?@AAA;><>>@?8<9<?B@@?ACAAABB?B?BAA<BBB?BADCCCCCAABBBB@?@AACAA@BCCCAAABBBC?ADCCC@@@BB
@ATNG8:01805:04386
GATGGTAGGACGAGCGTCTGAGAGGTACTCATTCGTTTCGGAAGAGACAGGTACGTTAATAGTTAATAGCGTACTTCTTTTTCTTGCTTTCGTGGTATTCTTGCTAGTTACACTAGCCATCCTTACTGCGCTTCGATTGTGTGCGTACTGCTGCAATATTGTTAACGTGAGTCTTGTAAAACCTTCTTTTTACGTTTACTCTCGTGTTAAAAATCTGAATTCTTCTAGAGTTCCTGATCTTCTGGGTGCGCTACAGTCTCTCTACCATCGATGGATCTGAGTCT
+
<BEC@BBC?BC?@A;;;BBBCCBB@BBBBCCC?@@DC>CD?C@BBBCCCC@CCFCC?B@DDDD=B>CCDDBBBCD@CCCCC1@?>ACCD>CCBB@BCCDHD?BBBDDD@CCCCCBBB?BBC@C@CCCCBBAD?BBBC?CBBBCCCCCCCCBBAAA?CCB?CD?B?BBCCCCCCC@ABBFF;B>B=AAAAB2ACCCG>CBCAAABBBB;@@@@,@@AAA?A@CC@CCCCBBB@B@@@@CCB;@:::6;BBCCCDDFEBBABBAAAA?@BBBCCB@B@AADDD>??
@ATNG8:01808:04377
GATGGTAGTGATACAGATAGACACCAGAAGATCAGGAACTCTAGAAGAATTCAGATTTTTAACACGAGAGTAAACGTAAAAAGAAGGTTTTACAAGACTCACGTTAACAATATTCAGCAGTACGCACACAATCGAAGCGCAGTAAGGATGGCTAGTGTAACTAGCAAGAATACCACGAAAGCAAGAAAAAGAAGTACGCTATTAACTATTAACGTACCTGTCTCTTCCGAAACGAATGAGTACAGAGAGTACGATATGTCTACCATCGATGGATCTGAGTCT
+
<GCC@CCCDBCCCCFCFCBBBCDD@CBC?CCCCBB?B?BBBBBBB?AB>A?BBBBBBBB3B@CBBABBCD?>?:>?@AAAA1@?=A5;;;-;AA=BCDEGDEDD?B?BC?BBB?CBCCAAACCCCCCCCC?CCCC>????@@@@<A?CAA>BBBBCDDC?CAAAAA?BC?>>>?BBABA7>>@<@A@AA3AC=A:97AABAA<@:==@A7949?A@@=AA@@@CB>A?ACD>BBB@AAABBBCCCB@@@CBBBB@@BBBB@>><>>>AAAA;@>>>AA>>=>
@ATNG8:01816:04358
GATGGTAGCTCACGTAGCGTCACACGTACTCATTCGTTTCGGAAGAGACAGGTACGTTAATAGTTAATAGCGTACTTCTTTTTCTTGCTTTCGTGGTATTCTTGCTAGTTACACTAGCCATCCTTACTGCGCTTCGATTGTGTGCGTACTGCTGCAATATTGTTAACGTGAGTCTTGTAAAACCTTCTTTTTACGTTTACTCTCGTGATTAAAAATCTGAATTCTTCTAGAGTTCCTGATCTTCTGGACGACGCGCACTGACACTACCATCGATGGATCTGAGTCT
+
D<AA=??99<:B00//////==BBBCCBCBCBC@BEEC=BB?C@B???BBB@BCBBB?B?ACCC?D?999BBCBBC?BBBAB2?>9:668,8AAB@BBC@CC9:99C==6==876AAB<???=B=@@;:;;;;5;;<<8=<=>??===???=>=@@;??@:==;?<?AAA@@@>>7;;;@@,838:>?AAA/A?===6<77///77-//7@@>;)55533372,,(,,,,9884:6777999599:<@@A@:;;@@:///337///=6=999@@@7<99666669=
@ATNG8:01822:04377
GATGGTAGCACGACACGACGATGTGTACTCATTCGTTTTCGGAAGAGACAGGTACGTTAATAGTTAATAGCGTACTTCTTTTTTCTTGCTTCGTGGTATTCTTGCTAGTTACACTAGCCATCCTTACTGCGCTTCGATTGTGTGCGTACTGCTGCAATATTGTTAACGTGAGTCTTGTAAAACCTTCTTTTTACGTTTTACTCTCGTGTAAAATCTGAATTCTTCTAGAGTTCCTGATCTTCTGGACAGAGTGTGCAGATACTACCATCGATGGATCTGAGTCT
+
5;BB?BCCCDBA=BDEDCC:9:@ADCDDCCCC?>0000+0=+0,0>>>=AA??@@A@?B=:::@3:49@@BBCCA?<898989#060600*/;:=6?<?=?A;:99@@@=BBB@@@@>;===7=;CC>=;;;A;A@==7;;>A<=>>@@??B:;:?;?@@=AA=D9<=>>AAA7718====2=:=:;6666)6<----)--3---6//5522&288994845515>>:7;95927;;;;A8;;A=@@@@;;;>>>>??@@>>>??<?A?@?@@=B@??AAAAAA
@ATNG8:01825:04386
GATGGTAGCTCACGTACGTCACACGTACTCATTCGTTTCGGAAGAGACAGGTACGTTAATAGTTAATAGCGTACTTCTTTTTCTTAGCTTTCGTGGTATTCTTGCTAGTTACACTAGCCATCCTTACTGCGCTTCGATTGTGTGCGTACTGCTGCAATATTGTTAACGTGAGTCTTGTAAAACCTTCTTTTTACGTTTACTCTCGTGTTAAAAATCTGAATTCTTCTAGAGTTCCTGATCTTCTGGACGACGCGCACTTGACACTACCATCGATGGATCTGAGTCT
+
5<==8BDBAAAABCADA@ADCBBBCCBCBCBB?BBCC=@@=@@AA@BBBA>BC@@@@C9::BB@C@BBBCBBAA@>00000'0=*//9992:>;;7<==7==68?;A9938=?<9;AA<BAA=D=><<<999:<AA>>:>BBB@@@@AAAAA=<;;5;=>9?><>=BAA=>=?AA59;;;;/;;D8;;;;;+76999-3-----7857.5555'5///7/6/9>9@>>>AAA<A<AAA???7;;>:======?:=://,/9:;:77=97///H==9A??<<///::
@ATNG8:01827:04348
GATGGTAGCGCACACATAGATACAGTACTCATTCGTTTCGGAAGAGACAGGTTCGTTAATAGTTAATAGCGTACTTCTTTTTCTTGCTTTCGTGGTATTCTTGCTAGTTACACTAGCCATCCTTACTGCGCTTCGATTGTGTGCGTACTGCTGCAATATTGTTAACGTGAGTCTTGTAAAACCTTCTTTTTACGTTTACTCTCGTGTTAAAAATCTGAATTCTTCTAGAGTTCCTGATCTTCTGGCTCTCGTAGACAGATACTACCATCGATGGATCTGAGTCT
+
BDBC@BCCCDCDCCBBCCCCCCCCBCCDDDAA?BBDD>DC@C@CCCCCCC>??ACC?C@DCCC?C@CCCCAAABB@BDDDD1DD@CCBC>DIAA=AAA:AD7:9@CCDACCCCCCBB?BCC@B@CBBBA@@@@CCDD=CBDCBBBBCCAAACBBB@BBB?BE@B@BBBDCCCCC@BBBBB:B>B;?????,@B@BB<AACBBBDBBB;@@@@0@ABBC@C?BB@BCBBBBB?B?BBACCD@CAC@CEBBBCCCCBBBBCCCCCBB?AAACCCD@AAAABAA@@?
@ATNG8:01827:04377
GATGGTAGCACGACACGACGATGTGTACTCATTCGTTTCGGAAGAGACAGGTACTTTAATAGTTAATAGCGTACTTCTTTTTCTTGCTTTCGTGGTATTCTTGCTAGTTACACTAGCCATCCTTACTGCGCTTCGATTGTGTGCGTACTGCTGCAATATTGTTAACGTGAGTCTTGTAAAACCTTCTTTTTACGTTTACTCTCGTGTTAAAAATCTGAATTCTTCTAGAGTTCCTGATCTTCTGGGTGTATCAGCGAGTATCTACATCGATGGATCTGAGTCT
+
6;DDADBCCCCB<BCBBCB;69BBCCCCECBB@BCCC=BC?C@C@@@CCD@CC@A@<@>@ACC@C@CDCCCBBBD@>>@@>,>@=AAAA<ABCC?BBD@CC@CABCFF?ABBCBCBB?BCC>B>BBBB?@AB@BBCC=@ABBC@@??AAAB;=;>8;=>=AA<@<@AAAAAAAA=@????5?=B999ACC.=>99>05/////=;;?<?@@@/@@A@A=C=@>;<;=AA?>9>9>>=><<688?A9888>AA<<;>@>>@B>@>>==@>>>@<A@@@@@@:::
@ATNG8:01778:04432
GATGGTAGGTGCACATGAGTGTATCCAGAAGATCAGGAACTCTAGAAGAATTCAGATTTTTAACACGAGAGTAAACGTAAAAAGAAGGTTTTACAAGACTCACGTTAACAATATTGCAGCAGTACGCACACAATCGAAGCGCAGTAAGGATGGCTAGTGTAACTAGCAAGAATACCACGAAAGCAAGAAAAAGAAGTACGCTATTAACTATTAACGTACCTGTCTCTTCCGAAACGAATGAGTACGAGAGTCAGAGCAGAGCTACCATCGATGGATCTGAGTCT
+
@==B@CDD@CBBECCCEBCCCCCCC?BBA?BBBCBA?A@DBCCE??<@B?B@CBBAAAAA2A?CDDCDEECCCF>AA:::::*;;5;5;;;6;BA?BCCDCDCCA?C?BB<@@C>BBBBCCCCAAADDDCCB?CCBB?BBCBAAAA>A?BBA?ABBBBCBB@BBBBAC?CC?DBB>??BBA9@9979CCCF3BB?B<<;AAAAA<A:@@BB8:69ABAB?A@@@AAA<@=@AB<BBC@?@?BBFDCCBAAABAABBAAAB?>?AA@BA>=AAC@BCBAA@@@??
@ATNG8:01780:04437
GATGGTAGGCGTGTGAGAGTCTGCCCAGAAGATCAGGAACTCTAGAAGAATTCAGATTTTTAACACGAGAGTAAACGTAAAAAGAAGGTTTTACAAGACTCACGTTAACAATATTGCAGCAGTACGCACACAATCGAAGCGCAGTAAGGATGGCTAGTGTAACTAGCAAGAATACCACGAAAGCAAGAAAAAGAAGTACGCTATTAACTATTAACGTACCTGTCTCTTCCGAAACGAATGAGTACTATGTAGAGCTCTATACTAATCGATGGATCTGAGTCT
+
<BCC@DCC@DAABCAA@CCBBABBI>CCC@CDBBBC?C@BBBB@AA@BB;?;<==88889)9<@DCCCCCCBBC?CB>>;;;.;>;?>BBB8BBC@C=::AA@@?;?:AA;A>>7;;>>A===>?@@A===?9>>>=9>>>@<<<?;?:@8858>@@@AAA<A>??AA?AA<AAC9>>>=;3:77166666(694:>@@@A@@A<@<@@>A=A;AA;<<9>>===>>:>;A@@7?BB>AAAB>>>??@??>CBBBCCA?>>?>A;=>>A>>9>?<<<>>>><
@ATNG8:01783:04402
GATGGTAGCAGACGTGACAGAGCGCCAGAAGATCAGGAACTCTAGAAGAATTCAGATTTTTAACACGAGAGTAAACGTAAAAAGAAGGTTCTACAAGACTCACGTTAACAATATTGCAGCAGTACGCACACAATCGAAGCGCAGTAAGGATGGCTAGTGTAACTAGCAAGAATACCACGAAAGCAAGAAAAAGAAGTACGCTATTAACTATTAACGTACCTGTCTCTTCCGAAACGAATGAGTACGTGTGACGTACGTGAGCTACCATCGATGGATCTGAGTCT
+
5ABB@CBB@CDCDBBCCDDBBBCCC?BBB?CCCBBB>A>ACCBBAC?BB?B?CBBBBBCB3B>AAAAAAAAABC<@?>>===0>@=B@C@CCCCD@D@BBCCBBB@D@BB?BCCAAAABCCCCCCCCCAAAC?CDDB=AAAABBA@=A?CCC?AAAAAAAA?BBB@A@?BB?BBB?BBBBB<AA=<@@@@@/@@<@565ABB??8?:@@@?;?<?AC@@>?BBAABB?B?CDD>DAA>ABBBCCCBA@@CCCBCCBBBDB@A@=<:=BBBBAA>AABBBAAABB
@ATNG8:01787:04398
GATGGTAGGTGCACATGAGTGTATCCAGAAGATCAGGAACTCTAGAAGAATTCAGATTTTTAACACGAGAGTAAACGTAAAAAGAAGGTTTTACAAGACTCACGTTAACAATATTGCAGCAGTACGCACACAATCGAAGCGCAGTAAGGATGGCTAGTGTAACTAGCAAGAATACCACGAAAAGCAAGAAAAAAGAAGTACGCTATTAACTATTAACGTACCTGTCTCTTCCGAAACGAATGTGTACGATGAGAGAGCTCTCTCTACCATCGATGGATCTGAGTCT
+
=C<<9=??:;<<@BBCCA@ADCCAA=@AA=AAAAAB?C@CAACCAA=;;7;5;BBAAAAA0@?CCABACCCFIE=BA;;;;;*;C@C=AA@9@BC@BCBAABA??<?=@B=AAA?BAAABBCCCCCHCCBB@=@B@@=ADDBBACB;@=@;;5;@@@;::B?BDGBBC>A@<::9;>@9999+9==;999999%0;680//?9?AD:=:;>AB<A=A=BAA=@B@@@BB@B?CJD?AAA?;::@::::9:ABCABB>>>A=00/?00*/88;667;>::665>;<6
@ATNG8:01790:04392
GATGGTAGTCTCAGATAGTCTATAGTACTCATTCGTTTCGGAAGAGACAGGTACGTTAATAGTTAATAGCGTACTTCTTTTTCTTGCTTTCGTGGTATTCTTGCTAGTTACACTAGCCATCCTTACTGCGCTTCGATTGTGTGCGTACTGCTGCAATATTGTTAATGTGAGTCTTGTAAAACCTTCTTTTTACGTTTACTCTCGTGTTAAAAATCTGAATTCTTCTAGAGTTCCTGATCTTCTGGAGATACACATGATACTCTACCATCGATGGATCTGAGTCT
+
C=A=:CCCDCCCCCCCDCBBBBBBCCCCCC??<?BBB=BB>A?BFFEDBC?CCCCC?C?BBBB>C?CDDCBBBCC?@????1?B>BBBD=BCCC@CBB?BC=@@@BBCACCDCBBBC@CBB?B@DCCDCBBB>AABB?CBBBBBCCCCCCCBAA@?BBC?CC@D??@@BBCBBB?A@@@@5??B>A@DCD3CG:::7:==000@;;??BBBB3BBBBC?B???<?BBCB>><B;@@AA==7;;A=@@?A@@@A???CABBCAA7728=>>ACB@BDBBBB>>00
@ATNG8:01797:04408
GATGGTAGGACGAGCGTCTGAGAGGTACTCATTCGTTTCGGAAGAGACAGGTACGTTAATAGTTAATAGCGTAACTTCTTTTTCTTTGCTTTCGTGGTATTCTTGCTAGTTACACTAGCCATCCTTACTGCGCTTCGATTGTGTGCGTACTGCTGCAATATTGTTAACGTGAGTCTTGTAAAACCTTCTTTTTACGTTTACTCTCGTGTTAAAAATCTGAATTCTTCTAGAGTTCCTGATCTTCTGGTATACACACTCGCTCGCTACCATCGATGGATCTGAGTCT
+
BBBA?BBB?@@@BB@?@AABCDCC@CCCCCAA?ACCC@BB@D@CB@ACEKACBB;;7:=BA@A<C?CBB>@00+0@<@AA@@,000*9>>;4=CCDADBC?AC89;BBBCACCCCBCBC@BBB@C@BBBBBBBA?B;;;?BBBBBBBBBBBBBBAAA?;;;?BC?C@CCDDBBBBC@BCCIH;CBC@<;;;;.;BBBF>CCCBCFKCCD@CIHH5D@@AB?B?CB@CCCCBBA<@<@AABCE@BAC@CDDCCCCDCCCBBBBBBBCC@CBBBBCC?C@@?C???BC
@ATNG8:01800:04434
GATGGTAGCGAGCGAGTGTGTATACCAGAAGATCAGGAACTCTAGAAGAATCAGATTTTTAACACGAGAGTAAACGTAAAAAGAAGGTTTTACAAGACTCACGTTAACAATATTGCAGCAGTACGCACACAATCGAAGCGCAGTAAGGATGGCTAGTGTAACTAGCAAGAATACCACGAAAGCAGAAAAGAAGTACGCTATTAACTATTAACGTACCTGTCTCTTCCGAAACGAATGAGTACGATGAGATCTCGTGTGCTACCATCGATGGATCTGAGTCT
+
5;;;:?;;;<<@<<<=<@<@0//:;7::<8594<::.4.3:::;:;6;;.333455999(97==666;>>=@?4;;45555$5<5:5<<<+;<<.66;999944055:=9<<<9;;;=>5555;999;;;<8@AAB:999996AA=C@A:;49==9=94505:::/0+/96;>@<B??>>28///:::.883333333399250587728055<<<?CB=;:9>.0)/00*000*00::=;;@333:9;8<//0>===5555/598896;7?554;;;;:9
@ATNG8:01803:04405
GATGGTAGAGTATCATGTGTATCTCCAGAAGATCAGGAACTCTAGAAGAATTCAGATTTTTAACACGAGAGTAAACGTAAAAAGAAGGTTTTACAAGACTCACGTTAACAATATTGCAGCAGTACGCACACAATCGAAGCGCAGTAAGGATGGCTAGTGTAACTAGCAAGAATACCACGAAAGCAAGAAAAAGAAGTACGCTATTAACTATTAACGTCCTGTCTCTTCCGAAACGAATGAGTACGAGAGAGCACACGTGTCTACCATCGAATGAGGTTAGTCT
+
6@;;:BECCBCBDGGBBBCBCCCCC?CBB?BBBBCB?A?CBBBCBC?DD>@?@DB@BBBB5BBCCCCCCCCCB@9??9:999*;C>C?CCC;DDC@CBBACCCAA=A>BC@BBB<@@BBBCCDCCCCCEDBB=BCCC>A@BB@@AA>B@BCB?CCCCBBCB@AAAAAA?BB>===:=<@@?9?8858CCCC2CD?B999CCA>>8<;@A@A:?:>ADDACCBBBCC?B?BCC=FBB@:::BBBBCBBBCAAABBBBBBBBBB@@<A>>>D@BBB@<@9@A;;;
@ATNG8:01803:04439
GATGGTAGTGTGTCTCTGAGAGTAGTACTCATTCGTTTCGGAAGAGTCAGGTACGTTAATAGTTAATAGCGTACTTCTTTTTCTTGCTTTCGTGGTATTCTTGCTAGTTACACTAGCCATCCTTACTGCGCTTCGATTGTGTGCGTACTGCTGCAATATTGTTAACGTGAGTCTTGTAAAACCTTCTTTTTACGTTTACTCTCGTGTTAAAAATCTGAATTCTTCTAGAGTTCCTGATCTTCTGGACAGAGTGTGCAGATACTACCATCGATGGATCTGAGTCT
+
;<<<8=BCCCCCCLGCC@A@DB@B@CCDCDAA?ACDD=BA@D@BBBBBBB?CBCBB?B@GDBC>@=@AAAA@A;;599999$9?;@ACC=ABBB>B;;7;C=@ABFHL@CCCCCCBC@CCCAC@BBAB@A@@;@AAA=@AB;:;BBB@BBCFGDD@CBCACCAC?BB?@?BCBC@BBBCC9A=A:;;;<<*;A@@@9@CA@@@A@AA4;:;:'::9:;6;?CC@CCCBABJ@CACCFCCC?AAC?BACBBB@@ABBCBDCCCCCC@BCBBBCC@BCCCCAAACC
@ATNG8:01806:04433
GATGGTAGTGTCATATGAGAGTGTGTACTCATTCGTTTCGGAAGAGACAGGTACGTTAATAGTTAATAGCGTACTTCTTTTTCTTGCTTTCGTGGTATTCTTGCTAGTTACACTAGCCATCCTTACTGCGCTTCGATTGTGTGCGTACTGCTGCAATATTGTTAACGTGAGTCTTGTAAAACCTTCTTTTACGTTTACTCTCGTGTTAAAAATCTGAATTCTTCTAGAGTTCCTGATCTTCTGGACAGAGTTGCAGATACTACCATCGATGGATCTGAGTCT
+
;BBCGCCCBCBBCCCFDBBBCCCCCC@@@CAB>BCCC>CC@D@;;;B@@@=ABA?@<@<@BB@<@<@AABB;;:B=;::9:$9924;>>7@<AD@CCD?BC?;;;CDD@CBCEDDDE?AAE?B?BCCC@AAB>BBBBACBCCCBBBBBBBDCCCC@CAB?AB?B@CCDA@ACCB=B;;;;.;;?;;;;;.;AAAB>CEEEEGDBAA5;;;<*;AAAA=A?BB@CCCDCBC@CABBBCCD?CBC@CCCFGBB@CBBCCCCCCBB@BCBBBAC?CDCAAAABCB
@ATNG8:01809:04430
GATGGTAGGACGAGCGTCTGAGAGGTACTCATTCGTTTCGGAAGAGACAGGTACGTTAATAGTTAATAGCGTACTTCTTTTTCTTGCTTTCGTGGTATTCTTGCTAGTTACACTAGCCATCCTTACTGCGCTTCGATTGTGTGCGTACTGCTGCAATATTGTTAACGTGAGTCTTGTAAAACCTTCTTTTTACGTTTACTCTCGTGTTAAAAATCTGAATTCTTCTAGAGTTCCTGATCTTCTGGGCAGACTCTCACACGCCTACCATCGATGGATCTGAGTCT
+
6FCC@DCB?ABB@;;6ABBDCECC?BCDEAAA<@AAA<AB?B@CBBCDBB@BCCGC?C@CCCC?C@BBCBBA@AC5;;@@A,@B>BBCD>CBBB>BCC?AB?BABJEGADCCCCBBB>@@B?B?CCBBAA@B?CBBB>BAAACCJCBBCCCCCCE@BBB?BB@D?AABBBBDBB=A;;;;.;>B>;;;;;*;C@AB>BCCCCCCBBB?BBBB5BCDHKAC?BA=@@AAAAB?B@BCCCBB@BCDC?CCCBBCC;:;CAABB?A@GADBBBCCD@CBBCBBAACC
@ATNG8:01810:04402
GATGGTAGCTCAGTACGTCACACGTACTCATTCGTTTCGGAAGAGACAGGTACGTTAATAGTTAATAGCGTACTTCTTTTTCTTGCTTTCGTGGTATTCTTGCTAGTTACACTAGCCATCCTTACTGCGCTTCGATTGTGTGCGTACTGCTGCAATATTGTTAACGTGAGTCTTGTAAAACCTTCTTTTTACGTTTACTCTCGTGTTAAAAATCTGAATTCTTCTAGAGTTCCTGATCTTCTGGTATGACTAGTGTACTACTACCATCGATGGATCTGAGTCT
+
6>@=>CDDCBBBBCGCBBCCBBBCCCFDABA?BBBB=BC@C@CAAACCC?CAAAC?B?AAAC>B>BBBBBCBBB?BBBBB1BB<>>BB=BCBB@BBC:=>:?BBBBB?AAC???>>7<;=5858AAA;<<D;??=>9<@><;;;DDBAAA>;9>5///6<;7=7@@:::>=======AA6><>>>>>>>/>=899.666///=;9<08888'2757<7=7;;5<<;?;;;=B:>=????;===9=AA@@@@@BDAAA>>>>>==9=<@@@@A=AA<<<AB>>>
@ATNG8:01819:04421
GATGGTAGCACACGAGATCTCATCGTACTCATTCGTTTCGGAAGAGACAGGTACGTTAATAGTTAATAGCGTACTTCTTTTTCTTGCTTTCGTGGTATTCTTGCTAGTTACACTAGCCATCCTTACTGCGCTTCGATTGTGTGCGTACTGCTGCAATATTGTTAACGTGAGTCTTGTAAAACCTTCTTTTTACGTTTACTCTCGTGTTAAAAATCTGAATTCTTCTAGAGTTCCTGATCTTCTGGTATACACACTCGCTCGCTACCATCGATGGATCTGAGTCT
+
:?;;9CCCBBDCCBBCECCCBBBCCCCCCGGCACCCD>CC@C@BBBDCCC?CCC@@<@?CCCA?C?AACCBBBBB?BBCCD3BB?BBBB;@A@?<@BB=BC>BBBBBB?@ABB@@AA;A??7==AA?<<>=>;@A??7;;>>>>?>A@@@A888><AAA<AA<A;>>>@>@>@@;@@@AA5A<A<AAAAA.A?>>>3:77556==?A<AAAA/A@??B<B=??:?AC>>><8<9>>>A@@;@==9=>>AAA?>?C>>>=>AAA>=7=AAAA@@:>>>A===AAA
@ATNG8:01820:04431
GATGGTAGTATATCGCGTCGCTATCCAGAAGATCTGGAACTCTAGAAGAATTCAGATTTTTAACACGAGAGTAAACGTAAAAAGAAGGTTTTACAAGACTCACGTTAACAATATTGCAGCAGTACGCACACAATCGAAGCGCAGTAAGGATGGCTAGTGTAACTAGCAAGAATACCACGAAAGCAAGAAAAAGAAGTACGCTATTAACTATTAACGTACCTGTCTCTTCCGAAACGAATGGGTACGTGTGACGTACGTGAGCTCCATCGATGGATCTGAGTCT
+
;=BB@@@<FCBBBCDBCGCDCCCBA@;;9@CFCCCH@B?A@@@@@@<?A=A?;;9?@>@@.@=@BBBBABCCCC9;;44444$45.5.55506>>:@>==?BBCC>A>;;4:@@9=?98:>@@@BBBBBBBC?CA;;6:@??DC?@=@@@@@>@@AC@@@B@BCBCBB@CD=??C?BBBBB=B=><@AHKE2B@=B;<;>>>BB>E<>>>?7;6;ACBA?ABAA@@A8:8:CC>BCB?A@@<@>>>BBBBBBBBCAAACA@=00*0;==@@B?A=:::577:9
@ATNG8:01822:04424
GATGGTAGCACGACACGACGATGTGTACTCATTCGTTTCGGAAGAGACAGGTACGTTAATAGTTAATAGCGTACTTCTTTTTCTTGCTTTCGTGGTATTCTTGCTAGTTACACTAGCCATCCTTACTGCGCTTCGATTGTGTGCGTACTGCTGCAATATTGTTAACGTGAGTCTTGTAAAACCTTCTTTTTACGTTTACTCTCGTGTTAAAAATCTGAATTCTTCTAGAGTTCCTGATCTTCTGGAGATACACATGATACTCTACCATCGATGGATCTGAGTCT
+
;BCC?BBCCCD@B@FCDDDBBBBACCCCCCCB?BDDD>AB?B@CCCCCCB?CDBBB?B@BBBC?C>BABB???BB?BBBBB3BB@C@?@<@><?@CBB@BC599@BBE?CBB@@A;;7;=>9>;?????>>>;@A@@9>>>>888@@A@@@>=>>9=>=<?@<@<>>@>@@A??=?@@@@5@<A;<<<=<+;=///(//6///;76:6====/<<=>D<A=>><;;;?;;;=B7;;???B8;;B<AAABABA=>>@><<<;;;//,/566AAA=??>@@@@AAA
@ATNG8:01823:04425
GATGGTAGCTCTGCTCTGACTCTCGTACTCATTCGTTTCGGAAGAGACAGGTACGTTAATAGTTAATAGCGTACTTCTTTTTCTTGCTTTCGTGGTATTCTTGCTAGTTACACTAGCCATCCTTACTGCGCTTCGATTGTGTGCGTACTGCTGCAATATTGTTAACGTGAGTCTTGTAAAACCTTCTTTTTACGTTTACTCTCGTGTTAAAAATCTGAATTCTTCTAGAGTTCCTGATCTTCTGGATACACTCATGTGCACCTACCATCGATGGATCTGAGTCT
+
>BB>9BBBBCCCCCCCCCCBCCDBBBCCCDAA>ABBB=BC?C?CCCCCBB?CCCCC?B?BCCC?D?CCCCDDDDD@BBBBB1BC?BBBD=DCCC@CCC@CD9:9:BBC@BBCDCCBC=BBD?C?CCCCABBA?BBBB?CCBCCBBBCCCCCAAAA?@AA?CC?A=ABCDCGDBA9@::::.:=C;;:::9*:CDDF=CCCCFEBCBD>BBBB2BBBBEAE@BB?BCBBBCC?C?BCC@AB@CAC?BCGCCBBDC@@@BCDD?B9:5:?@>?BE>A@BBBBBBBB
@ATNG8:01824:04397
GATGGTAGTATCTGCACACTCTGTCCAGAAGATCAGGAACTCTAGAAGAATTCAGATTTTTAACACGAGAGTAAACGTAAAAAGAAGGTTTTACAAGACTCACGTTAACAATATTGCAGCAGTACGCACACAATCGAAGCGCAGTAAGGATGGCTAGTGTAACTAGCAAGAATACCACGAAAGCAAGAAAAAGAAGTACGCTATTAACTATTAACGTACCTGTCTCTTCCGAAACGAATGAGTACACTCTCTCATATGACACTACCATCGATGGATCTGAGTCT
+
:<A@<@@BCB;;;AACCCCCBBBBC?CCB?DCBABB?B@CCB?@?C?BB@B?AA???CCC3C=??BCCCBB999,99;?===,=?:?4>>>4>AC@CCDCBCD;;8;@@@<@ED=@ACBCBCBCCBBBCBBB@BBBB@BBCCDCBB@C?BAA?BBBCCCBB?BCCBBB?BB@BCC?CFCBA;@<<899::9(9?;=888@@>>?=D;AAAB=A<;;ACCACCCAA@B?B@BBB>BCD?BBCAABCCCCCAAAAAA@?AAAAAAAB?BBBBBBB?CAAAC@@:BB
@ATNG8:01825:04435
GATGGTAGAGTACAGTGTAGTAGACCAGAAGATCAGGAACTCTAGAAGAATTCAGATTTTTAACACGAGAGTAAACGTAAAAAGAAGGTTTTACAAGACTCACGTTAACAATATTGCAGCAGTACGCACACAATCGAAGCGCAGTAAGGATGGCTAGTGTAACTAGCAAGAATACCACGAAAGCAAGAAAAAGAAGTACGCTATTAACTATTAACGTACCTGTCTCTTCCGAAACGAATGAGTACACACTCTCATATGACACTACCATCGATGGATCTGAGTCT
+
<DCC@CBBB@BBDFFCBBCCCCCCC?BBB@CCCB@@=@=?CCBBAC?CD>@?BBC;;;<<1>?CCC>>>AAACC9<<;;;;;*;@=B;@AA9ACC@CCBBCCBBB@B@BC@CAA>@?AABBDDDDBBBBBBB@DBAA?BABBBBBC?B@BAA>ACBBBCDA?ACC@@@?CC?CBB>??BBB=???<?BBBA/AA=>;;<A@A@A<A=@@@B:>:=@CBB@BCBBBCC?B?BCC?CBB<??CDBBBBAAABBBAAAA>BAAABAAA?CDAABCC?CCBBBBBACB
@ATNG8:01778:04465
GATGGTAGGAGACACGTCGCACACGTACTCATTCGTTTCGGAAGAGACAGGTACGTTAATAGTTAATAGCGTACTTCTTTTTCTTGCTTTTCGTGGTATTCTTGCTAGTTACACTAGCCATCCTTACTGCGCTTCGATTGTGTGCGTACTGCTGCAATATTGTTAACGTGAGTCTTGTAAAACCTTCTTTTTACGTTTACTCTCGTGTTAAAAATCTGAATTCTTCTAGAGTTCCTGATCTTCTGGTGAGATATGCATGATGCTACCATCGATGGATCTGAGTCT
+
CCCB?BBD?DBBBBGGCCBBBCCCCBCCCCED@BCBM?CB?B@;;9BBBB@BCBBA?B8::@A=@>ABBBBBB;B?BBCCC2A@;@9999&399;6BBB>>?<?=?A?>;?BCBB@@@<ADE<@<::9;;;===BA@@<@@@@@A???@AA@@???:>==:=?<?=AA????@?A:>?CDD5B<?:==@@@/@AAAA058@@@AAAA@<====,=///@9=9??;?DDA>===C<A??AAA;@>>:;;;;;>>>CCA888<<<89959///=;;5@??@@@A@@@
@ATNG8:01785:04443
GATGGTAGCACGAGTCACTCATATCCAGAAGATCAGGAACTCTAGAAGAATTCAGATTTTTAACACGAGAGTAAACGTAAAAAGAAGGTTTTACAAGACTCACGTTAACAATATTGCAGCAGTACGCACACAATCGAAGCGCAGTAAGGATGGCTAGTGTAACTAGCAAGAATACCACGAAAGCAAGAAAAAGAAGTACGCTATTAACTATTAACGTACCTGTCTCTTCCGAAACGAATGAGTACGATGAGAGAGCTCTCTCTACCATCGATGGATCTGAGTCT
+
=??@666<<<956<<;;;>=@:66>.555.599>99196<=<<<==9=>:>:<A>?>==>,=;997ABBCCCCB89394444$5;49.555&55949;<<<<<6979=@@<:::<ABAABA>CCA<;<>=BB@CCAA@BBBBBBAA=A=?;:6:ABBB:9:<?A@AAB?BB?BA@17777>)777/7<<<=,99.2222:::;=5949<<<5;5:7>@@=?????=@=@9>?B=AAA798A???B99:::DCCAA<;;==>>===:>@A@B?@;????AA@@99
@ATNG8:01785:04475
GATGGTAGATACTCGCTGATACACCCAGAAGATCAGGAACTCTAGAAGAATTCAGATTTTTAACACGAGAGTAAACGTAAAAAGAAGGTTTTACAAGACTCACGTTAACAATATTGCAGCAGTACGCACACAATCGAAGCGCAGTAAGGATGGCTAGTGTAACTAGCAAGAATACCACGAAAGCAAGAAAAAGAAGTACGCTATTAACTATTAACGTACCTGTCTCTTCCGAAACGAATGAGTACTGTATCTATGTGTGCGCTACCATCGATGGATCTGAGTCT
+
6A==9BBCDBBBB<6:CBBBBBCBE>BCB@BBBCAA>A@CCB??@B?BA?B?BC??>CDD3C?BBAAAACCFCC>98;BAAA0;;4;<@A@7AAA?ADCCCDBCB@D@CC?BBE?AABBBDBBBDCCCBBBD@CBBB@BBBBCDBB@D?B@@>@BBCCCCC?AABBBB?CC?BBB?CBBBB<AAA@DDDDD3==:>==>@@AFB;>;>A@@<?<?@BBA?BAABA::6:6:@@;ACC=@?ABBCBBBBBBBB?@>BBBB?888?B=???;;;F?B@A?B@A?@@
@ATNG8:01788:04460
GATGGTAGTGTCATATGAGAGTGTGTACTCATTCGTTTCGGAAGAGACAGGTACGTTAATAGTTAATAGCGTACTTCTTTTTCTTGCTTTCGTGGTATTCTTGCTAGTTACTCTAGCCATCCTTACTGCGCTTCGATTATGTGCGTACTGCTGCAATATTGTTAACGTGAGTCTTGTAAAACCTTCTTTTTACGTTTACTCTCGTGTTAAAATCTGAATTCTTCTAGAGTTCCTGATCTTCTGGTCTACTACACTGTACTCTACCATCGATGGATCTGAGTCT
+
6BBC@CCC@@ACEGGAA@FDCBBCCCCCCB@@<?;;;0;C=C@CCGCDCC@CCCAA?A@CFBB?CACCBBCCBAA=:::::):?;@CEE?DCBB@BBB@BDBFCCCBD@CCCCCCCC@BBC@D?CCCCBBBBACCCD?@@BABEECCCBAACCCC?BBB@CC>B?AACCBBBCC@BAA@@3>;@;;;;;;*;BABD=BBBCGHCBCA5;;;.:@@;;8;@BC@BCCDDHD?B@BCBBCC@BACAB<;;CCCBBBBCCCCCBB;;5;@;;;;;7;B@@@CCBBD
@ATNG8:01794:04475
GATGGTAGTATATCGCGTCGCTATCCAGAAGATCAGGAACTCTAGAAGAATTCAGATTTTTAACACGAGAGTAAACGTAAAAAGAAGGTTTTACAAGACTCACGTTAACAATATTGCAGCAGTACGCACACAATCGAAGCGCAGTAAGGATGGCTAGTGTAACTAGCAAGAATACCACGAAAGCAAGAAAAAGAAGTACGCTATTAACTATTAACGTACCTGTCTCTTCCGAAACGAATGAGTACGTGTGACGTACGTGAGCTACCATCGATGGATCTGAGTCT
+
CCCC@CCCCCCCCCCCCCDDDBBBB?BCC?CDDCCC>A>ABBCCCC@CC?B?ABB@?AAA2A@BBCAAAAABBC;<>::;::*;A=A5;;;6;CE?ABABDCCCC@C@CB?CDD?AAAABCCCCCBCCBBAC?CEA@>@A@?@BAA>A@CCC?CCCCCCAA?CBBCA@=@A<@@A>AABBC=ABA@BBBBB3BB=?=<;>@@A@9=9??BD:=:=AC@A>@BA@@BB?B>ACC>C9999BBBCCDACCBBBBBBBBBABBBBB>><>BBBBBB?CAAADAA===
@ATNG8:01795:04451
GATGGTAGCTATACGTATATCTATGTACTCATTCGTTTCGGAAGAGACAGGTACGTTAATAGTTAATAGCGTACTTCTTTTTCTTGCTTTCGTGGTATTCTTGCTAGTTACACTAGCCATCCTTACTGCGCTTCGATTGTGTGCGTACTGCTGCAATATTGTTAACGTGAGTCTTGTAAAACCTTCTTTTTACGTTTACTCTCGTGTTAAAAATCTGAATTCTTCTAGAGTTCCTGATCTTCTGGTCTACTACACTGTACTCTACCATCGATGGATCTGAGTCT
+
=ADD?CCCCCBBBCCECCCDCBBBCCBBCC@@?@CCG=CC?C?CCAACCC@CCBBB>A>AAAB=A=AAACAABBC@BBBBB3BC>A77729@@A@BCC@BC<==>BCC?CCAA@@>>9>>>:>;?@@@A:;;;??==:<>>=;;;@@A??D?>=A:;=;=AA9=9>>AAAAAAA<@@AAA6><><>9;99,;;999(------976:6=??@.9>>>A;A;>>:=@??===;?:=>@@@B;??A=???@>>>AAAA??AAAAA::7;===CAA<>>>?????B;
@ATNG8:01807:04452
GATGGTAGTAGTACACTAGTCATACCAGAAGATCAGGAACTCTAGAAGAATTCAGATTTTTAACACGAGAGTAAACGTAAAAAGAAGGTTTTACAAGACTCACGTTAACAGTATTGCAGCAGTACGCACACAATCGAAGCGCAGTAAGGATGGCTAGTGTAACTAGCAAGAATACCACGAAAGCAAGAAAAAGAAGTACGCTATTAACTATTAACGTACCTGTCTCTTCCGAAACGAATGAGTACACATCGTCGTGTCGTGCTACCATCGATGGATCTGAGTCT
+
:=;;7;;@C@????AA??===CBBFAFBB@BBB@>>8<-00>??BA@BB@C>:;;99999'8;AABBBBBD@?<689;9444$55.5.555&599:;@<@B@@AB=A=@AAABC?BCCBDBBBBBBECAAAA>A@@A=AABBCEBB?B>A:949@???AAB?BCC@??<@A<AA?:>=>AC:??@=>>>>>/>@=A@@@A@@=9,/,/9<>+-)--...07::::33-3-33;1:;;688<=====B@:888<<==;;;=:::<=>BBBBC>><=BBBB999CC
@ATNG8:01807:04464
GATGGTAGAGTACAGTGTAGTAGACCAGAAGATCAGGAACTCTAGAAGAATTCAGATTTTTAACACGAGAGTAAACGTAAAAAGAAGGTTTTACAAGACTCACGTTAACAATATTGCAGCAGTACGCACACAATCGAAGCGCAGTAAGGATGGCTAGTGTAACTAGCAAGAATACCACGAAAGCAAGAAAAAGAAGTACGCTATTAACTATTAACGTACCTGTCTCTTCCGAAACGAATGAGTACTACTCTCAGAGACACACTACCATCGATGGATCTGAGTCT
+
;D??=ABBABCCCCFCC@BBDCAA@@DBC?CCA@??<@?AAAABBB?CC5778A?<?@@A2A@CCCACBBBAA=6<=99:::*;A=@5;;;*9@@>CCCCDCCBB6:6;@=@CC@BBDCCCCCCBBBCBBBC?CCBB?BBBBBBAA=B@CCC?ACCCD??>?CDB@AA@BB?999;??@A@;BAB?AAAAA3A?;@888@ABAA8;7;@AD<><>BBBA?ACCCBBB>A>ABC>BBD?BBCBBBBBCCCBBB>>?CCCA>>>A@@<@???@@B@BCCBC???BB
@ATNG8:01822:04449
GATGGTAGTGTCAGTGCGCGTCGTCCAGAAGATCAGGAACTCTAGAAGAATTCAGATTTTTAACACGAGAGTAAACGTAAGAAGAAGGTTTTACAAGACTCACGTTAACAATATTGCAGCAGTACGCACACAATCGAAGCGCAGTAAGGATGGCTAGTGTAACTAGCAAGAATACCACGAAAGCAAGAAAAAGAAGTACGCTATTAACTATTAACGTACCTGTCTCTTCCGAAACGAATGAGTACGAGAGAGCACACGTGTCTACCATCGATGGATCTGAGTCT
+
5ABA>BCCCCCBCCCCDCDBBBAAB@BCC@CCCDBB<?<@BBCBCB?BB?B>?==77777(9;?ABBBCDCAAA<ABBB?CCADD:>:?==3>A@=BABBBBBCC@C@BB?BFDBCCC@B@BBDCDBBCCCC?CCBB>BBBBB@??<@?ABB?ABBABBCA?AAA@@B=@@>BCB<>>CBB=>>::>@@A@/@A=A::8>@B?>:?;@@BD9<:>BCBB?BBBBBBC?C@CCC;CAC>ABBBBBBBBBBBB@??BBCC?????AA>B:;;>>>;>>>??A>;;;
@ATNG8:01823:04466
GATGGTAGCTATACGTATATCTATGTACTCATTCGTTTCGGAAGAGACAGGTACGTTAATAGTTAATAGCGTACTTCTTTTTCTTGCTTTCGTGGTATTCTTGCTAGTTACACTAGCCATCCTTACTGCGCTTCGATTGTGTGCGTACTGCTGCAATATTGTTAACGTGAGTCTTGTAAAACCTTCTTTTTACGTTTACTCTCGTGTTAAAAATCTGAATTCTTCTAGAGTTCCTGATCTTCTGGTAGAGCGTGCATATATCTACCATCGATGGATCTGAGTCT
+
;DA?:AABCCBBCBCCCCCDBDCCCCCBCBBB?B;;;:;D@C@DCDDCBA>ACCDC<A<AABB=A?AAA?@@BAB>BBBBB1BB?BAAA8@@>?<@BB<BB===>CCC?AACC@A>>9>?@;A;@@?><<=?;??>>9>>A;;;<=?CCAA>>??:;;;;??:>9=A>>>>>>>9@AAAA5A=D<;=;;9.;=555.666///>67;;>>>>/>@@@@=@<@@=AB@>>>><@<??@??A=??@<@AA=<<A@@@A=;;AAA>886:>>>A@@:@@@@@@AAAA
@ATNG8:01824:04447
GATGGTAGACATATCGTACTCTCTGTACTCATTCGTTTCGGAAGAGACGGTACGTTAATAGTTAATAGCGTACTTCTTTTTCTTGCTTTCGTGGTATTCTTGCTAGTTACACTAGCCATCCTTACTGCGCTTCGATTGTGTGCGTACTGCTGCAATATTGTTATCGTGAGTCTTGTAAAACCTTCTTTTTACGTTTACTCTCGTGTTAAAAATCTGAATTCTTCTAGAGTTCCTGATCTTCTGGGCTGCGCTGATATGCGCTACCATCGATGGATCTGAGTCT
+
:<=B?BECCBBCCBBBFCAAA@?@AA@@ABAA=AAAA<AA?B>BBA;;@===>==ACACICC@C@CDCCCBB=B=;;::;';=:<ABB9?@>@7;6>8CC@?@@C@?<?BBDCABB?CCC?B?@@@::998??@AA<;;:>>A@??>>>?====88885;>9?>>BB@@@DAB7;;BBA2?:=8=??@@/@ABBD667>@@AAAAA8=<<<.<:::@<A<AA;AAAA====A=AAAA>>:9;;=4;///<<;<???B===@>>><????BAA:A?>>A???@@
@ATNG8:01826:04454
GATGGTAGCAGACGTGACAGAGCGCCAGAAGATCAGGAACTCTAGAAGAATTCAGATTTTTAACACGAGAGTAAACGTAAAAAGAAGGTTTTACAAGACTCACGTTAACAATATTGCAGCAGTACGCACACAATCGAAGCGCAGTAAGGATGGCTAGTGTAACTAGCAAGAATACCACGAAAGCAAGAAAAAGAAGTACGCTATTAACTATTAACGTACCTGTCTCTTCCGAAACGAATGAGTACGATGAGAGAGCTCTCTCTACCATCGATGGATCTGAGTCT
+
CCCC@BBCCCCCCDDDCCCCCCCBC<BAC@CCCC??=?@CBBBB@B=AB<@<@B@????@2@?BFA@@CCCCCC:>:;;;;;*;A>A5;;:&5<A7;A<@CCCBB?B@DF?BBB?BBAABCCCCCCCCCBCB?CBBA>BBBBBCBB=B@CCC?@AACBBBB?BBBBAA=AB????=@@ABB<BCB@BDDCC/DD=@877@@DDC9>:@AAA5718=A::7:A@??FF@C?BBC>CBB?BCAAACCCD>>>DBA@:::?@><<;5708;=<>@@<@@B@@@A877
@ATNG8:01828:03885
GATGGTAGGAGACACGTCGCACACGTACTCATTCGTTTCGGAAGAGACAGGTACGTTAATAGTTAATAGCGTACTTCTTTTTCTTGCTTTCGTGGTATTCTTGCTAGTTACACTAGCCATCCTTACTGCGCTTCGATTGTGTGCGTACTGCTGCAATATTGTTAACGTGAGTCTTGTAAAACCTTCTTTTTACGTTTACTCTCGTGTTTAAAAATCTGAATTCTTCTAGAGTTCTGATCTTCCGTATACACGACCTCTCGCTACATCGATGGATCTGAGTCT
+
4A@@7?DE@CBBAA<69>;;===>>>A@@<<;:<<==466:>:<<<<=<<5::438-8-3;::6;<?8:>:<=8B>BBCDC199;>777*2=79/83;9?A@BBBAAA<??>>????7;;B=C=;;;886::>@?<=1///9889:::<:66575+527279496<<=8;;===-//:;;2;9=7??BBB/@@@@D:A>>>?=<<888*/<<<*9//-;494//(.866757-//;;@=?:>8<<==>;;-,,9*,,,-69=;;;?>><9928:;7633,,,
@ATNG8:01834:03873
GATGGTAGGCGACATACATACGCGCCAGAAGATCAGGAACTCTAGAAGAATTCAGATTTTTAACACGAGAGTAAACGTAAAAAGAAGGTTTTACAAGACTCACGTTACAATATTGCAGCAGTACGCACACAATCGAAGCGCAGTAAGGATGGCTAGTGTAACTAGCAAGAATACCACGAAGCAAGAAAAAGAAGTACGCTATTAACTATTAACGTACCTGTCTCTTCCGAAACGAATGAGTACGATGAGAGAGCTCTCTCTACATCATGGTTCTGAGTCT
+
;;;=7:9:8<555>>><BBCCBCCF@::=@CBBBA@<@<BBBCCBC?AA5:58>@>>===,>;@A@??;;;;=;8;996@A@+<<9>?BBB7BBB?BC@@;0...(.-6388:+/5:::=>>BBBBCCC;;9;;;;=B@@ACCBC?A;@00*0<;=>ADDAEDB:::9?>9?@A49:?><;=;887878'7<8?>999A@<=:>;>BBB<A<@?;;;=@@AABAB>@<;;;09<;8?AB@A@C889AABC>>=@>>;0//<////6775075::87222=
@ATNG8:01838:03872
GATGGTAGTGTCATATGAGAGTGTGTACTCATTCGTTTCGGAAGAGACAGGTACGTTAATAGTTAATAGCGTACTTCTTTTTCTTGCTTTCGTGGTATTCTTGCTAGTTACACTAGCCATCCTTACTGCGCTTCGATTGTGTGCATACTGCTGCAATATTGTTAACGTGAGTCTTGTAAAACCTTCTTTTTACGTTTACTCTCGTGTTAAAAATCTGAATTCTTCTAGAGTTCCTGATCTTCTGGTATGACTAGTGTACTACTACCATCGATGGATCTGAGTCT
+
5<>>;@CCB=BBC@@CBBDCCCBBBCAA@D:98;CCC=CC@C@BABCCCD@BBBBB?B@CCCD?B?BCDCBBA@@<@ABBB3BC=@?@@;@CBC@DCCABC@CCCCCC>AACCCCCC?CDD<B?BCBBBCCD@CCCE@C@AACBBCBBDCCCCCC=BAC?BC@C?BCBBBBBCC?BAAAA7@=?9;;;;;*;ACDE=A@CCCCFCCCACDCC5DBCCC?B?BB@CCCBBBB<@<@@@AAA>BBB@BCCHCBBCCCCDGDCDCC@@?@DCCBBC@DBBBBBBCBB
@ATNG8:01838:03882
GATGGTAGCGCACACATAGATACAGTACTCATTCGTTTCGGAAGAGACAGGTACGTTAATAGTTAATAGCGTACTTCTTTTTCTTTGCTTTCGTGGTATTCTTGCTAGTTACACTAGCCATCCTTACTGCGCTTCGATTGTGTGCGTACTGCTGCAATATTGTTAACGTGAGTCTTGTAAAACCTTCTTTTTACGTTTACTCTCGTGTTAAAAATCTGAATTCTTCTAGAGTTCCTGATCTTCTGGAGATACACATGATACTCTACCATCGATGGATCTGAGTCT
+
<ECDAC>>>CCCCCBAACCDCBBCCCEBB<59.795:3;;:>:>>;A;<<7:?;94.4344496<:?@??9///93/////$///(3::;4;:;<5:55.59.5559==9>>=>B<@@;??@?B=BBAAADCC?BBB@=ACCCCBA@BCCBBBDBB=AAB>AA?C?BBBA@@@B@;>9999*9;>;9999:*;>AAA;B9:9@@9955.5555$9::9979@CC<BBB@@@B?B@BCECCC>@ACACCCCCHDCBCCBBBABBBCC?@@?BBAB?BCBBBBCB@@
@ATNG8:01846:03853
GATGGTAGCACACGAGATCTCATCGTACTCATTCGTTTCGGAAGAGACAGGTACGTTAATAGTTAATAGCGTACTTCTTTTTCTTGCTTTCGTGGTATTCTTGCTAGTTACACTAGCCATCCTTACTGCGCTTCGATTGTGTGCGTACTGCTGCAATATTGTTAACGTGAGTCTTGTAAAACCTTCTTTTTACGTTTACTCTCGTGTTAAAATCTGAATTCTTCTAGAGTTCCTGATCTTCTGGGCAGACTCTCACACGCCTACCATCGATGGATCTGAGTCT
+
BBDB?BBBBCCCCCCCCFCCCC@@BCBAACBB?BBBB<AB=@<@BBBCCC?BA@@D9:7:AA?8C9ABABBBCBB?BCCCB2::1:AAA=@A??<?BB?AB>?>?B??<@BBB@CAA7;;A=B=AAAAA@@@<A@@@376::;;;=====?888=8;::6<<;?;>>>@>>?>><==>BB6B<@;>>>==+==;<<1::9///989<1988(2999:6?5>>5>A=>::;=A:>=@==>///<@6=776>>===C@@@>:6:6616///;==49///;@@AA@
@ATNG8:01846:03886
GATGGTAGTATCTGCACACTCTGTCCAGAAGATCAGGAACTCTAGAAGAATTCAGATTTTTAACACGAGAGTAAACGTAAAAAGAAGGTTTTACAAGACTCACGTTAACAATATTGCAGCAGTACGCACACAATCGAAGCGCAGTAAGGATGGCTAGTGTAACTAGCAAGAATACCACGAAAGCAAGAAAAAGAAGTACGCTATTAACTATTAACGTACCTGTCTCTTCCGAGACGAATGAGTACGTGTGACGTACGTGAGCTACCATCGATGGATCTGAGTCT
+
4:<<7ABBC?C;;:AABBCCCCCBC@BCC?@@@AAC=@>ABCCCBB?AA?A?BBCACDDD3B?ABBBBBAA>>?5<<???@@0?B>A5;;;*:@C=CCBBBDDDC?B>995:AA?BBBBCCCCCGCCC:;;E@CCCC?BBBBBBCC>A=A:;8;CCCDCCC?BBBBBB?AA;>>?;@@:9:,73317;;;;.5:67578<==;;7;<??DD=D=??B@@<@;;:ABB?B?CCEBAA@@CCBBBBBABA?@@BBBBBBBBBBBBBB?B>>>ACC@C@AABBBB==
@ATNG8:01852:03848
GATGGTAGGACGAGCGTCTGAGAGGTACTCATTCGTTTCGGAAGAGACAGGTACGTTAATAGTTAATAGCGTACTTCTTTTTCTTGCTTTCGTGGTATTCTTGCTAGTTACACTAGCCATCCTTACTGCGCTTCGATTGTGTGCGTACTGCTGCAATATTGTTAACGTGAGTCTTGTAAAACCTTCTTTTTACGTTTACTCTCGTGTTAAAAATCTGAATTCTTCTAGAGTTCCTGATCTTCTGGCGCGTATGTATGTCGCCTACATCGATGGATCTGAGTCT
+
//77279>:@B@;;==CAA@CCCC?BCCCCDG@BAAC<CB@F@BBCCCCCACCDBB>B@BBBBAIABBBBCCDCA;::9:9*;C=C@A@;@BBD<A;;8;D>@@ABBB@CCCDCCCC@CCC>@>ABBB:;:C@BBCC@CCBBBCBBBBBBCBCBC?BAA@CC@C?CABBA;;;B>A@AAA3A=A=ACJJMFDE;;<8<CBCBACCBC@CCCC2DBCBC@E@BB?BBCCB@@>@?BCBCCC?A9:8:BAAADCCBBBBBC@@;<000>>ABAA>ACBCBBBCBB
@ATNG8:01854:03847
GATGGTAGTGTCAGTGCGCGTCGTCCAGAAGATCAGGAACTCTAGAAGAATTCAGATTTTTAACACGAGAGTAAACGTAAAAAGAAGGTTTTACAAGACTCACGTTAACAATATTGCAGCAGTACGCACACAATCGAAGCGCAGTAAGGATGGCTAGTGTAACTAGCAAGAATACCACGAAAGCAAGAAAAAGAAGTACGCTATTAACTATTAACGTACCTGTCTCTTCCGAAACGAATGAGTACTATAGACTATCTGAGACTACCATCGATGGATCTGAGTCT
+
6ABB@CBBBCCDECCCDCBBCBEDC?ABB@DEBB??;?;@@BC????BC@CABBBBBBBB3B?CBBABBBB???899;?@@@,AA=B@CCF=EGGIBBBDEBCBD?@?AC@CCC?BBBBCBBACCDCCCCBB@BBCB?BA@A???B>B@C@@>@BABACCC?CCCAAA?BB@BBB;>>988*9@@;=?>>>1;A;A;::AABCA9=:=AAA7;7:@BBA@BBAAABB?B????9?AA=ABABBBBBBBBCCA>=@BBBBCCCAAA?BBBBC@A>A999CBBBBB
@ATNG8:01859:03859
GATGGTAGAGAGAGCTCTCTATCGTACTCATTCGTTTCGGAAGAGACAGGTACGTTAATAGTTAATAGCGTACTTCTTTTTCTTGCTTTCGTGGTATTCTTGCTAGTTACACTAGCCATCCTTACTGCGCTTCGATTGTGTGCGTACTGCTGCAATATTGTTAACGTGAGTCTTGTAAAACCTTCTTTTTACGTTTACTCTCGTGTAAAATCTGAATTCTTCTAGAGTTCCTGATCTTCTGGGTCTACGCTCGTCGCGCTACCATCGATGGATCTGAGTCT
+
9:;;7;;??=@::66<=CBCBBBCBAACBA@@BBBC>BB@B@GCCBBBB?CBD??=?@BBBB?C?BBBBBBB@B>BB==B+BB>BBAA:>BBB?BCC?BB?999AAB?B???@BBE<;;;;?9>>??A@@<7===@+/-3-///;;>=>>?;;;>FAA=??6;5;<888BCAB<>??DG3=9==B@@@@,:9333)--7---93-/---&--..9494;;68::7755/56<@;;;@<>?>B:??=>=>>>A@@@@:://-74=77-//@7>=>666;;;6
@ATNG8:01862:03854
GATGGTAGCACGAGTCACTCATATCCAGAAGATCAGGAACTCTAGAAGAATTCAGATTTTTAACACGAGAGTAAACGTAAAAAGAAGGTTTTACAAGTCTCACGTTAACAATATTGCAGCAGTACGCACACAATCGAAGCGCAGTAAGGATGGCTAGTGTAACTAGCAAGAATACCACGAAAGCAAGAAAAAGAAGTACGCTATTAACTATTAACGTACCTGTCTCTTCCGAAACGAATGAGTACGTGTGCGACGTGTCTCCTACCATCGATGGATCTGAGTCT
+
5BCC?C??@@;;<@CBCCCCCCCCE@CCE@DDCCBB@B@CCCBBBC?CC?B@CCDBBBBA2A>ABBBBAAA???8>?@CAAA2@A<@2;;;6;CC?CBBBCCDCC@D@BB?CCD=@@CCCCCCECCCCCCCC@CBBA??@@????B?B@CCC@BBBCBBBC?BBABBB?CC?@@A@DBCBB=A993:<<<=.=?;@888ABBBF8<8;>@@5:5:@BAB?CBCCBCC=@=:::/:@@<AAA@ABB??????><<<>@===B=>=><@>==A@@<@?;;;AA=>>
@ATNG8:01874:03854
GATGGTAGTGTCAGTGCGCGTCGTCCAGAAGATCAGGAACTCTAGAAGAATTCAGATTTTTAACACGAGAGTAAACGTAAAAAGAAGGTTTTACAAGACTCACGTTAACAATATTGCAGCAGTACGCACACAATCGAAGCGCAGTAAGGATGGCTAGTGTAACTAGCAAGAATACCACGAAAAGCAAGAAAAAGAAGTACGCTATTAACTATTAACGTACCTGCTCTTCCGAAACGAATGAGTACATAGATATACGTATAGCTACCATCGATGGATCTGAGTCT
+
6=>?;>>>@@@@A<<;<<<565::>:;AB?BAA@;<7<=@@CBBBD?CC8:6:====>>?.?>A@@00///<<>7;796DDD09:254999+9;@=??>@@@;;?=@<@B?AAA<@???@BBBDCCCCBCBB?A@@@<@@>>>>==8@<@@@=@CCBBBBB@CCBBBB?BB?BBB4::::::+:::38>==>/??;???@??C==:><>=AA5;5::;;;=@AAACB?C;A@C>BBB>A??>?AABBBBBCDBB@@???????@@=A?????@<@@@@>>=;;;
@ATNG8:01829:03936
GATGGTAGAGAGACTGTAGCGCACCCAGAAGATCAGGAACTCTAGAAGAATTCAGATTTTTAACACGAGAGTAAACGTAAAAAGAAGGTTTTACAAGACTCACGTTAACAATATTGCAGCAGTACGCACACAATCGAAGCGCAGTAAGGATGGCTAGTGTAACTAGCAAGAATACCACGAAAGCAAGAAAAAGAAGTACGCTATTAACTATTAACGTACCTGTCTCTTCCGAAACGAATGAGTACGTGTGCGACGTGTCTCCTACCACGATGGATCTGAGTCT
+
CA<<:CCBCCBBBCCCCCCCB@@?A<ABC@BBEEAA>@@BBBBBAA?AC>A?AABBBBBA3B@DABBBBAA@@@8><;;;;;*;B>B5;;;*9::29CBBBDCDC?B?BD@EBB?AAA@AACCGCECCCBBB@CCCC?C@??CCCB>>;?00-0@@@@ABB?BBBBDA?BB?999799AA?+99939@AAB3BA<@;:;A@@>?6;6;?@@=A=@@CBC@CCDCBCB?B>A@B:???;???AACBAABBBBBBBA>=====;===;??>>>A=>>>AA>>>>?
@ATNG8:01832:03892
GATGGTAGCGCATATCAGCGCAGCCCAGAAGATCAGGAACTCTAGAAGAATTCAGATTTTTAACACGAGAGTAAACGTAAAAAGAAGGTTTTACAAGACTCACGTTAACAATATTGCAGCAGTACGCACACAATCGAAGCGCAGTAAGGATGGCTAGTGTAACTAGCAAGAATACCACGAAGCAAGAAAAAGAAGTACGCTATTAACTATTAACGTACCTGTCTCTTCCGAAAACGAATGAGTACGATGAGATCTCGTGTGCTACCATCGATGGATCTGAGTCT
+
//9:39////:<<>AA@@B<@<;;;4;>@=99:@@@8C<???:43363313278995555$58==@@><<<55505===>?>+==8<.555&5==9>@CB@<559.9:<85:;;7;;;;@??@CFCBB;<;D=A@BC@ABAA<;;@:@;?:910><;000=2<>A@AB?BB>ABA;??::47=?077BB?.:9)////9;==85;597//(.(.59;?<@@BBB@?;=29999&488389<;988;:888888;:888AA886<=6<@@A@BD@B:99A999A?
@ATNG8:01839:03899
GATGGTAGTATAGAGCTCTACATAGTACTCATTCGTTTCGGAAGAGACAGGTACGTTAATAGTTAATAGCGTACTTCTTTTTCTTGCTTTCGTGGTATTCTTGCTAGTTACACTAGCCATCCTTACTGCGCTTCGATTGTGTGCGTACTGCTGCAACATTGTTAACGTGAGTCTTGTAAAACCTTTCTTTTTACGTTTACTCTTCGTGTTTAAAAATCTGAATTCTTACTAGAGTTCCTGATCTTCTGGTGTCGTCTATCATGTACTACCATCGATGGATCTGAGTCT
+
44A?<;;BCEDBCCGCAAA@;;===CCCCCBB?AAAB>BB@F=@?ABBCB?BBBBC?C?CCBB?B@BBBAABBBB??@>>>.=><@@AA:ACAA>@A@>;:5;9;>>>9=>>>AAAA<@@A:>8<A=878==;@@>><>?A?;;;=?>AAA8//:5///)//)/*7<>AAABDD8;;><<-;088)899::,9:999*//66737==888(7888(5897:5<;:;7;A????@@=@<@@@@@@=@CB=;;;@@;;;@?=>>=;;;===7===@///9::>==>AB=>
@ATNG8:01840:03898
GATGGTAGGTGCACATGAGTGTATCCAGAAGATCAGGAACTCTAGAAGAATTCAGATTTTTAACACGAGAGTAAACGTAAAAAGAAGGTTTTACAAGACTCACGTTAACAATATTGCAGCAGTACGCACTCAATCGAAGCGCAGTAAGGATGGCTAGTGTAACTAGCAAGAATACCACGAAAAGCAAGAAAAAAGAAGTACGCTATTAACTATTAACGTACCTGTCTCTTCCGAAACGAATGAGTACGATGAGATCTCGTGTGCTACCATCGATGGATCTGAGTCT
+
<<BC:CDHAB=B=?CCBB@ABBCCC?@@@?AAABBC@C>AACBBBD?CC?C@CBB;;:;:*;<@@CBCBBCBCB=@@AABBB0BB@C?BCC;BBC@CBBBBBCBB?C?BG?BAA7:9BABBBBCBBBCBA@@<@@;;7;@@ADC@@=@@C@@>@DBB@@@D?BBB????AA<AA@3999999+99:9:::9:9%9>9985599;=:5957>??;?=@ACBB?BDBBBCC?C?CBB<BBB=???CA@@@A@A???CCBB??;@///:@9==?D;;@@BBAAA:99BB
@ATNG8:01841:03927
GATGGTAGTGTCATATGAGAGTGTGTACTCATTCGTTTCGGAAGAGACAGGTACGTTAATAGTTAATAGCGTACTTCTTTTTCTTGCTTTCGTGGTATTCTTGCTAGTTACACTAGCCATCCTTACTGCGCTTCGATTGTGTGCGTACTGCTGCAATATTGTTAACGTGAGTCTTGTAAAACCTTCTTTTTACGTTTACTCTCGTGTTAAAAATCTGAATTCTTCTAGAGTTCCTGATCTTCTGGCTCTCGTAGACAGATACTACCATCGATGGATCTGAGTCT
+
;;558==BBDE@;;;;;;=;@?BAB@956>>C@BBDE?DD@B?B;;:CCC?BBB@@<@:A>:?2;79AAAB;;0>;><:::'//+/9;;3;;CD?BBC=AC8<;:CBD?CCBBA@AA=@BC?C@BBABBCCC@CCAA?ABBBCE;;;BBBCBDFD@BBB?BB@B@BABBBCB;;8;;CCC7B=A<;;;;;*;@ABB;;;GBBCA;<<5;;<;*;BBCCACAEGA;;;EDCB@C?AAAECB@C@@?ABBCCDBBAAABAB@B@AAA@BBBBDBB?BDCAA@@?BC
@ATNG8:01842:03892
GATGGTAGATATATGCACGCTCTACCAGGAAGATCAGGAACTCTAAGAAGAATTCAGATTTTTAACACGAAGAGTAAACGTAAAAAGAAGGTTTTACAAGACTCACGTTAACAATATTGCAGCAGTACGCACACAATCGAAGCGCAGTAAGGATGGCTAGTGTAACTAGCAAGAATACCACGAAAAGCAAGAAAAAAGAAGTACGCTATTAACTATTAACGTACCTGTCTCTTCCGAAACGAATGAGTACACACTCTCATATGACACTACCATCGATGGATCTGAGTCT
+
7;AA@A0;:BA@?@;><<<<=;8:75//)/4978://)/5-----(-50695:433373887$3,37733,333333(3644444$44.55::<055>166>?=<<:>8>8=?=@?@8:>949>@@BCBBBC;;;ACBBC?BBCCC@?@?C?B;;7<ABBBBBC?BBB::9=A@<AA>/777777&777/788787#7748:7779>>:;?<>7==8>8>;@;;6;AA@??C?A=AAA;@AA899BCBB???BBB@@@;;::?@?<==8807??>?@?;>>788>@ABA
@ATNG8:01854:03937
GATGGTAGCATCATGCATATCTCACCAGAAGATCAGGAACTCTAGAAGAATTCAGATTTTTAACACGAGAGTAAACGTAAAAAGAAGGTTTTACAAGACTCACGTTAACAATATTGCAGCAGTACGCACACAATCGAAGCGCAGTAAGGATGGCTAGTGTAACTAGCAAGAATACCACGAAAGCAAGAAAAAGAAGTACGCTATTAACTATTAACGTACCTGTCTCTTCCGAAACGAATGAGTACTGCGTCTCACTCTCGCCTACCATCGATGGATCTGAGTCT
+
<>>>9===B?DDCGECBBBCCC@A?8<=B?BCCC@A=?@CDCCBBB>BB@C>??>97333$339::BBCCA@?B;<:;;;;;);?>A?CBB9BDD@CCBABCCBA>B?BB>BCC@@@@FCCCCCCBABCCCEACCCB?BBAAABBB?B@CBC>BBB@@;:9=@AACBB?AB?BBB680@A@7>00,0=>@@0@@<?????B?>><><>>>B=B=A8;<B=@@@@@AB?D?BCA9?::59@@@@ABBAAABB@A??@BBAA@>@;;59?@::9E@BABCB::9BA
@ATNG8:01858:03907
GATGGTAGCAGACGTGACAGAGCGCCAGAAGATCAGGAACTCTAGAAGAATTCAGATTTTTAACACGAGAGTAAACGTAAAAAGAAGGTTTTACAAGACTCACGTTAACAATATTGCAGCAGTACGCACACAATCGAAGCGCAGTAAGGATGGCTAGTGTAACTAGCAAGAATACCACGAAAGCAAGAAAAAGAAGTACGCTATTAACTATTAACGTACCTGTCTCTTCCGAAACGAATGAGTACGATGAGATCTCGTGTGCTACCATCGATGGATCTGAGTCT
+
45==:>==BBCCCCDCCGCCBCBBA?BCC@BBABAA<A=ACCAAAC@BB?B?BBBACDDD2D@C@AACCAAACC;@?::999.;A@D@BBB<CICACDDCCBCCD?C?CC@BBC>AABBBCCDFCCDDBBBC?BCBB=??AAAB>><@?A@A?BBBCCCCC?CCBABB@A@;@??:??@??;?<<;==>>?.?==B;;;>>>BB:=:=?>>5;6;ACBB?CC@@?AA=A?ABB>BBB????BBBBCBAACCDDB;;;:::>>>AA<@??AAAB?BBAAAAA@BB
@ATNG8:01861:03910
GATGGTAGTACATGATAGACGAACCAGAAGATCAGGAACTCTAGAAGAATTCAGATTTTTAACACGAGAGTAAACGTAAAAAGAAGGTTTTACAAGACTCACGTTAACAATATTGCAGCAGTACGCACACAATCGAAGCGCAGTAAGGATGGCTAGTGTAACTAGCAAGAATACCACGAAAGCAAGAAAAAGAAGTACGCTATTAACTATTAACGTACCTGTCTCTTCCGAAACGAATGAGTACGTGTGCGACGTGTCTCCTACCATCGATGGATCTGAGTCT
+
9@@A?0/6BCECCCCCABBCCC@C@AAA?CCCAAA>B@BBBBCCC@CC@C?;::CAAAB2AA@??A@@@@::92:ABCDDC1CC@D4;;;-;CC?BBBACDBBB>B?@@<@A@<@@??@CBKGCCBBBCBB<@?@@<@@??ABAA?B?BBB@BCCCCBDCACCAAAB@CC?999:@@999+99939@@@@2>:5:///@@AAA7;8;AA@6;6;ACBB@CBBBABA>A?AAA<ABB?BCBAABA????>?@AB@@>>>>A<@@A7;;===:;6;>==ABA???
@ATNG8:01863:03902
GATGTAGAGTATCATGTGTATCTCCAGAAGATCAGGAACTCTAGAAGAATTCAGATTTTTAACACGAGAGTAAACGTAAAAAGAAGGTTTTACAAGACTCACGTTAACAATATTGCAGCAGTACGCACACAATCGAAGCGCAGTAAGGATGGCTAGTGTAACTAGCAAGAATACCACGAAAGCAAGAAAAAGAAGTACGCTATTAACTATTAACGTACCTGTCTCTTCCGAAACGAATGAGTACTGTATCTATGTGTGCGCTACCATCGATGGATCTGAGTCT
+
;CCCBBBBCBBCCCBBBBDCCCBB?BAC@B:;;;;6;?BCCBBBB?BC?A?BEDBBABA0B@BCCCCCBCCCC>CDCCCCC5CE@C?CML;BBB@CFBBBDD@?=@=@@=BCD?BBCBBBBCDBBBCBBBB@BBCB?BBCCBBCC>B@B@?>@CBBBCBB@CBBA@B<>?9999399AAA=999=@@@AA2@B?B@AAB>???=B=>;;;;?9=>GCDGCA@@AA@=@=@@C<A::6:>9;?997AABBCB?????>BBBBCBB?BBB@@?B?B@@@BBBBBC
@ATNG8:01876:03921
GATGGTATATCTGTCTACGAGAGCCAGAAGATCAGGAACTCTAGAAGAATTCAGATTTTTAACACGAGAGTAAACGTAAAAAGAAGGTTTTACAAGACTCACGTTAACAATATTGCAGCAGTACGCACACAATCGAAGCGCAGTAAGGATGGCTAGTGTAACTAGCAAGAATACCACGAAAGCAAGAAAAAGAAGTACGCTATTAACTATTAACGTACCTGTCTCTTCCGAAACGAATGAGTACGTGTGACGTACGTGAGCTACCATCGATGGATCTGAGTCT
+
ACCC@CCDDBBBBCDEDCCBBBBB?BBC@CC@@?A>A=ABCBAAB?BB@B?BB?>@BBB3B?BCCCBBBBCDD>??BBDDD5BB>B@EFE:CCC@CBBBCCC998;@BD@CBB@CBBBBBCCCCECDCDCC?BCBB@BBBBBBBB>C@CBB?BCBDDCCA?AAAADA?CC?ABB>??A@@:@@@<@@?@?2@A<C;::AA@@>9=:?CAA;?<@AEBB>BCCCBBB>@>AA?9A9979AAACCBBABABCCCCCBBBABBBBBB?BBBACCC?AABBCBB???
@ATNG8:01835:03956
GATGGTAGTCTCAGATAGTCTATAGTACTCATTCGTTTCGGAAGAGACAGGTACTTTAATAGTTAATAGCGTACTTCTTTTTCTTAGCTTCGTGGTATTCTTGCTAGTTACACTAGCCATCCTTACTGCGCTTCGATTGTGTGCGTACTGCTGCAATATTGTTAACGTGAGTCTTGTAAAACCTTCTTTTTACGTTTACTCTCGTGTTAAAATCTGAATTCTTCTAGAGTTCCTGATCTTCTGGAGATACACATGATACTCTACCATCGATGGATCTGAGTCT
+
C??;:>>@@;;CCBBBB@:6665=<<:::<5905===8A@=A=AA@B=CC?BDDEG=B@BABB@BABCCBCAA?B>00000$-7(----(-:/4.9;:5>?0/07::;6:;BBCCCB<??A?A>@A=999;;====?188;;>>>;;;===;;;@188?:=<<?<>>A>><997177778,:3;3:::::.;;76@*//8/..8857+555'2777:3;255,5===>>>;>:=====A5;;;6;>>>?@@???AD;;::::/-)----<;:6:>>???CCAA
@ATNG8:01849:03954
GATGGTAGCGCACACATAGATACAGTACTCATTCGTTTCGGAAGAGACAGGTACGGTTAATAGTTAATAGCGTACTTCTTTTTCTTGCTTTCGTGGTATTCTTGCTAGTTACACTAGCCATCCTTATTGCGCTTCGATTGTGTGCGTACTGCTGCAATATTGTTAACGTGAGTCTTGTAAAACCTTTCTTTTTACGTTTACTCTCGTAGTTAAAAATCTGAATTCTTCTAGAGTTCCTGATCTTCTGGATAGCGACGCGATATACTACCATCGATGGATCTGAGTCT
+
<;5505<455=;;;CB=@@@BB?@@<544?::04<<>0;;15.5;99955.5499.4.438::A5;6;===0///7(-----$-6)////(/8:;7<55.5;499>99929959>><<:;5929399299@@B:@@AA899??956@<<???>>?@599@?A<@>:BABB@>@9979@@DD9B?BC<AAEEE1996CC<>=8776-----(----$-::::49.55.4:<=:;;7:5887778)//<7<<<<<::9555599444:44.43866//)/:;88;;;55
@ATNG8:01866:03967
GATGGTAGAGAGACTGTAGCGCACCCAGAAGATCAGGAACTCTAGAAGAATTCAGATTTTTAACACGAGAGTAAACGTAAAAAGAAGGTTTTACAAGACTCACGTTAACAATATTGCAGCAGTACGCACACAATCGAAGCGCAGTAAGGATGGCTAGTGTAACTAGCAAGAATACCACGAGAGCAAGAAAAAGAAGTACGCTATTAACTATTAACGTACCTGTCTCTTCCGAAACGAATGAGTACAGAGAGTACGATATGTCTACCATCGATGGATCTGAGTCT
+
5CCC@CCCCCBCCCAAACC@@@@AB=BBB>;;;C@@>@@CCBBAAB?BB?C?BBBBCBCB3B?AAA?>?CBBBB>BD@@@@@0@B?C<AAA9ABC>ABABBAAAA=A?BA>ACD?@@BBCCCCCCDCBBBBB?BBCC?BBBBABBB?A?B::;:CCCCBBB@BBBBBB@BB?BBA789@@@@?>=<88888(8:4;?@CEBBBC@C@DCCC?A?A@AAA?AABBBCC>A?ACD>BBB?A@AABAAACCCB?BBBBBB@BDD>>>?<?????=<9=>>>BBBAA@
@ATNG8:01866:03979
GATGGTAGCGCACACATAGATACAGTACTCATTCGTTTCGGAAGAGACAGGTACGTTAATAGTTAATAGCGTACTTCTTTTTCTTGCTTTCGTGGTATTCTTGCTAGTTACACTAGCCATCCTTACTGCGCTTCGATTGTGTGCGTACTGCTGCAATATTGTTAACGTGAGTCTTGTAAAACCTTCTTTTTCGTTTACTCTCGTGTTAAAATCTGAATTCTTCTAGAGTTCCTGATCTTCTGGAGATACACATGATACTCTACCATCGATGGATCTGAGTCT
+
5C<<9ACDCCCCCCEDDDDDDBDBBCDBCBBA?@AAB<BB?C?CCFCCCC?CCBBB@B@BCEE@D?ABBCBBB@?=@@?@?1@C@CCDC:@?DG@BBB?BB?AAADCF@CCCCCCCC@BCC@C@CCCCAAAC@CCCE@BBBBB@@@@@BBDCBBB@BBA>AB=@=@ABBBCBBA=A;:;:.;@C=;;;;;*;DDC?CCBCCEHB@A@CCC;DDDCB?C@BB@BBABBBB?B?BAABCB?;;;?BBBBCBCCCCBCBCBCCA::79>??ABB@BCCCBCCBBB
@ATNG8:01870:03953
GATGGTAGAGTACAGTGTAGTAGACCAGAAGATCAGGAACTCTAGAAGAATTCAGATTTTTAACACGAGTGTAAACGTAAAAAGAAGGTTTTACAAGACTCACGTTAACAATATTGCAGCAGTACGCACTCAATCGGAGCGCAGTAAGGATGGCTAGTGTAACTAGCAAGAATACCACGAAAGCAAGAAAAAGAAGTACGCTATTAACTATTAACGTACCTGTCTCTTCCGAAACGAATGAGTACACATCGTCGTGTCGTGCTACCATCGATGGATCTGAGTCT
+
CCBC?CCCCFBCCCCCCCCCBBCCB?BDC?CCCC997:?ABBCBBB?BB?B@CBB>><<<1>?AABBAAABDCF>??@CFLE3BBAE@CBC;CCC@CAAAECCBB?B@@@=@DDADAAACCDCABACBBBBB@BCB@ABAABBBBD>B?AAA=@BBAAABB?BBBABB@CC@>>??BA@@@;:::>AAAAA/@@=@;;;@AA@@;@<>>??;>:=>A@@=@CFGCAA?C@BBB<AAB?BBBBBBBBBBBCCACB????????@?>;>BCBBAC@CB@??@?@AA
@ATNG8:01873:03948
GATGGTAGTGTGTCTCTGAGAGTAGTACTCATTCGTTTCGGAAGAGACAGGTACGTTAATAGTTAATAGCGTACTTCTTTTTCTTGCTTTCGTGGTATTCTTGCTAGTTACACTAGCCATCCTTACTGCGCTTCGATTGTGTGCGTACTGCTGCAATATTGTTAACGTGAGTCTTGTAAAACCTTCTTTTTACGTTTACTCTCGTGTTAAAAATCTGAATTCTTCTAGAGTTCCTGATCTTCTGGGTCTCTCTCTCACGCACTACCATCGATGGATCTGAGTCT
+
;;;=.54:555>;99;<9:;CD@@@CBAA?@>:??AA89969=?AABA@A@BBCCF@C@ABAB@CBEFCDCECCCABAAAA2@A?AABD7;9@@=@CB?CC;:;DDCDACCCDAA@B>BCC@EAAACB;:;A<@BBB8;<CCBBBBCBBDCA@AB?BBB?AB?A?AABA;;;@@<>>AAB7B6;4;AAAA,AB;;;0:@@A<<>000*07<709=@DF@C@@@<@A@@@AB?C@BCCBBB@CBBC;;<CCFHDBBBBC;;;BC;;5;@@000<6<000???988
@ATNG8:01876:03971
GATGGTAGGTGCACATGAGTGTATCCAGAAGATCAGGAACTCTAGAAGAATTCAGATTTTTAACACGAGAGTAAACGTAAAAGAAGGTTTTACAAGACTCACGTTAACAATATTGCAGCAGTACGCACACAATCGAAGCGCAGTAAGGATGGCTAGTGTAACTAGCAAGAATACCACGAAAGCAAGAAAAAAGAAGTACGCTATTAACTATTAACGTACCTGTCTCTTCCGAAACGAATGAGTACTAGAGTCAGAGCAGAGCTACCATCGATGTATCTGAGTCT
+
99::5:==7A=<<>CCBBCCCDCBD?BBC?CCBBCC@C?AAA@@@B?BC?C@CCBCCCBB1B?AABCIFCFCCC>CA;;;;.:E>E5;;;*:>?<?@@BCBBBC?C?CC>AAB@BBBBCCCCCCCCBBBBD@CCCC@BB@@@BBC=B=@AB>BCCBCBBA?ABDDBB@BC=999499?A?8@993999:::%0=9<0//@=>>><?;?ABC8;7;?CBB>B;;;@<<,0,000+0<<:?B>>>C><<>>@ABAAABBBCC???=:5;00/;<@AB;;;ABBBBB
@ATNG8:01832:04024
GATGGTAGATATATGCACGCTCTACCAGAAGATCAGGAACTCTAGAAGAATTCAGATTTTTAACACGAGAGTAAACGTAAAAAGAAGGTTTTACAAGACTCACGTTAACAATATTGCAGCAGTACGCACACAATCGAAGCGCAGTAAGGATGGCTAGTGTAACTAGCAAGAATACCACGAAAGCAAGAAAAAGAAGTACGCTATTAACTATTAACGTACCTGTCTCTTCCGAAACGAATGAGTACTGTATCTATGTGTGCGCTACCATCGATGGATCTGAGTCT
+
6JCFAC@@@BBCCBBBCCCCBBCBB?BCC@CDE@@A@B=AAB@??C@CC@C?99:>=>=?.??BEBACCCB???:;=ACEDD2DC?C5;;;.;CFACBBBEDCCB?B?BB?CCE>@@>>@CCCBBBCCCCCC?CBBB?B@@@BA>><@<A@A@BCCCCAAA?AAAAAA>BC?@@B<>>===3?@@<@BBBB3BA=A866ACCBA:?;>>@@:>:=<A@?<?BA@ABB@C?CCC>C9979CCDFABBBBBBBAAAACBBB;;<A::6:A@@@AC@C999BBBBCA
@ATNG8:01833:04015
GATGGTAGCAGACGTGACAGAGCGCCAGAAGATCAGGAACTCTAGAAGAATTCAGATTTTTAACACGAGAGTAAACGTAAAAAGAAGGTTTTACAAGACTCACGTTAACAATATTGCAGCAGTACGCACACAATCGAAGCGCAGTAAGGATGGCTAGTGTAACTAGCAAGAATACCACGAAAGCAAGAAAAAGAAGTACGCTATTAACTATTAACGTACCTGTCTCTTCCGAAACGAATGAGTACGATGAGATCTCGTGTCTACCATCGATGGATCTGAGTT
+
;CBB@CCCCCCCDCCCCDCCCBBAA@CCC?CDDCAA?A>BBBAAAA>AA;@>>>>77777(9<ABECBBBBBCC>C>99:9:*:C>B>BBB;BFCGCBBBCDDCD@B?AC?BBB=?A@BBCBCCCCCCCCCC?CDDD?AABBBBBB?C?CBB?CCDCBAAA>BBBBBB>BD?A@A?A@???8?=:4::::;+:><B877AAABA;@;@?AA<@<?ABAA>ACBBBBB?B?BBB>B>><?BBCCCCCC@@@AA??>??===>===:<AAACCC=C==?AA?>:
@ATNG8:01833:04034
GATGGTAGCACGACACGACGATGTGTACTCATTCGTTTCGGAAGAGACAGGTACGTTAATAGTTAATAGCGTACTTCTTTTTCTTGCTTCGTGGTATTCTTGCTAGTTACACTAGCCTTCCTTACTGCGCTTCGATTGTGTGCGTACTGCTGCAATATTGTTAACGTGAGTCTTGTAAAACCTTCTTTTTACGTTTACTCTCGTGTTAAAAATCTGAATTCTTCTAGAGTCCTGATCTTCTGAGATACACATGATACTCTACATCGATGGATCTGAGTCT
+
5@BB@FBCCCC@<<@<AACBBBCDCCDBBE;;9;BAD=BBAD@DCBBCDDABBAA@9<8=>9:-78<=AA@ABA@=?????.;>9=00,/99>7BCA??>499:AAA?BBB@@AAA9<9;8;:>@@>>:::5;=8718@>>>A@@@B>>=::9:5:==:>A<A<A@@@=>>@A8==<=<2<9=977787(8===B:A;;;??<<<>18888(599::6@37=:>BFDB===<A>=>A@7;;==A@;;;;:;;;;>>=>:9///66:<//,/888:BA==>
@ATNG8:01834:04005
GATGGTAGTGTGTCTCTGAGAGTAGTACTCATTCGTTTCGGAAGAGACAGGTACGTTAATAGTTAATAGCGTACTTCTTTTTTCTTGCTTTCGTGGTATTCTTGCTAGTTACACTAGCCATCCTTACTGCGCTTCGATTGTGTGCGTACTGCTGCAATATTGTTAACGTGAGTCTTGTAAAACCTTCTTTTTTACGTTTACTCTCGTGTTAAAAATCTGAATTCTTCTAGAGTTCCTGATCTTCTGGAGATATCATCAGCGAGCTACCATCGATGGATCTGAGTCT
+
;=<@7@@BA<<@B>;;ACBBBCCCBBABBABB@BBCD>AA?A?BCBBCCC@BAAAB6:6;BBA>C@CCDDBAABC;;;:;:;%;A=BBBD=DC@A=AA@;AB6;;ABBD@IGCCCBBB>BBD?C?CCCCAAAC@C@@@@CCCCCCBBBBBBAAB;:8;AC@BB?B@CCC@@ACCB>C;;;;.;>B=;;;;;;%;BBCC>DBBBCCFECC@BBBB2BCBCC9<9;B?BBBBCBB?B@CCABAB?BBC@BCBCCCBC@BBCCCCCCBBB@B9::CBB?B@AACCCABA
@ATNG8:01834:04018
GATGGTAGCGCATATCAGCGCAGCCCAGAAGATCAGGAACTCTAGAAGAATTCAGATTTTTAACACGAGAGTAAACGTAAAAAGAAGGTTTTACAAGACTCACGTTAACAATATTGCAGCTGTACGCACACAATCGAAGCGCAGTAAGGATGGCTAGTGTAACTAGCAAGAATACCACGAAAGCAAGAAAAAGAAGTACGCTATTAACTATTAACGTACCTGTCTCTTCCGAAACGAATGAGTACGAGAGTCAGAGCAGAGCTACTTCGATGGATCTGAGTCT
+
CB=B>A:66>CCBAABBBBBBDBCC?CDC@CCCC:99;@CDFDCAA?BB?B?BBBBDDDD5C@CAAACDBBBBB=AAABBBB2BC?B=BBB9BCFACCBBBAA@@=@?BB@BCB?ABCCC:<;CBBBEABAC@BC@A>@CBC?A@B@B@BBC@DDDD?@@C?BBCBBB?CC>ABC@AA99:23>=<<BCCC1>??BBB?@?BBB<?<?@AA?B@DCAAA?CCCB????A=AFA8@00-0;;@@ACBBBBAACBBBBBBBBCBBBBB@BA><?<A687@?????
@ATNG8:01835:04021
GATGGTAGTGTCATATGAGAGTGTGTACTTTCGTTTCGGAAGAGACAGGTACGTTAATAGTTAATAGCGTACTTCTTTTTCTTGCTTTCGTGGTATTCTTGCTAGTTACACTAGCCATCCTTACTGCGCTTCGATTGTGTGCGTACTGCTGCAATATTGTTAACGTGAGTCTTGTAAAACCTTCTTTTTACGTTTACTCTCGTGTTAAAAATCTGAATTCTTCTAGAGTTCCTGATTTCTGGATAGCTACGCGATATACTACCATCGATGGATCTGAGTCT
+
4=@@<@BCCBBBGIDCBBBBBBBBCEBCBA<@@@A<AC?C?9:;ECBB@DCBBA?C?BBAA?A@CBA@ACBBB>B>>>>.>>5;8892;BAA?BBB?B><>>>AAA;A>====AA:?>A;@;<==@@@@@<AAAA8>=AA<<<AAAD@@><<@9==>=AA=A9>?AAAAA<<9==>BC5A<A<AAAAA.AA77708;9///;99=:???>/@@@@A=A==>:=<<===>8>:>?AAC:?=>:=@@AA@@@AA@>>AABBB::7:<<9A8858?A?AAA<=<
@ATNG8:01843:04006
GATGGTAGGTGCACATGAGTGTATCCAGAAGATCAGGAACTCTAGAAGAATTCAGATTTTTAACACGAGAGTAAACGTAAAAAGAAGGTTTTACAAGACTCACGTTAACAATATTGCAGCAGTACGCACACAATCGAAGCGCAGTAAGGATGGCTAGTGTAACTAGCAAGAATACCACGAAAGCAAGAAAAAAGAAGTACGCTATTAACTATTAACGTACCTGTCTCTTCCGAAACGAATGAGTACGTGTGCGACGTGTCTCCTACCATCGATGGATCTGAGTCT
+
;666:?CC?CCBBCCCCBCCCCB?@=@@@?ABBBCB@C@ACBCDBB>@C@D@C@@99999*;=BBFCCGCGAAA>ABBCCCC5BA=A5;;;.;BB@CBBACDDBB?B?BB@BBB<A?@=@@BCDDCFCCCCC?CCCC?BABBCC?><?=@::9;BBBBBBC?CBBBA@<@A<@@@=??999+9>><>@@AAA(@A@C:89B@@AA:>:==??;>:==B;;9;BBBBCC?B?BBA<AAA>ABEBBBBAAABCBBBBBBBBBBA<@>>9>@BAACC=AAAAA@>;::
@ATNG8:01846:04006
GATGGTAGGCGTGTGAGAGTCTGCCCAGAAGATCAGGAACTCTAGAAGAATTCAGATTTTTACACGAGAGTAAACGTAAAAAGGAGGTTTTACAAGACTCACGTTAACAATATTGCAGCAGTACGCACACAATCGAAGCGCAGTAAGGATGGCTAGTGTAACTAGCAAGAATACCACGAAAGCAAGAAAAAGAAGTACGCTATTAACTATTAACGTACCTGTCTCTTCCGAAACGAATGAGTACGTGTGCGACGTGTCTCCTACCATCGATGGATCTGAGTCT
+
4?<<9DCC@BBBBCICCBCBCCBBC=BBC?BC:9;B?B?CCCCABA?AA>A?@@@9999:):@ABACBBBCCC>CCCCCCC3D?BB?BBB:BBB>>;;;>A@@@;>:>?<@AA=A>>;;=@>>>?A>>>>>;??==:===A>==>;?;A>>7:;???@@@<A==>CD?B>;>?>6<<<<<5==A=@@DDD/==:=@AADAAAC=A=AAAA<>;<@>>><@A?A?>>7=9=DC;AAA>>>:F:::@:::=>>A@@>>>AAA<>>><?@BAAAA=A>>=>@AAB>
@ATNG8:01849:04006
GATGGTAGCTCGCTGATGATATCTCCAGAAGATCAGGAACTCTAGAAGAATTCAGATTTTTAACACGAGAGTAAACGTAAAAAGAAGGTTTTACAAGACTCACGTTAACAATATTGCAGCAGTACGCACACAATCGAAGCGCAGTAAGGATGGCTAGTGTAACTAGCAGGAATACCACGAAAGCAAGAAAAAGAAGTACGCTATTAACTATTAACGTACCTGTCTCTTCCGAAACGAATGAGTACTGTATCTATGTGTGCGCTACCATCGATGGATCTGAGTCT
+
5@BB?BBDBCDECBAAACCCCBBBB@CDD@CCCC?@>@ACCC@@ACACC?C?CCBBBBBB1><?BBCCBABCBB>??@BCCC5DC?B6;:;6;DC@CDCBCEDCC@C@BB>A@A<@@CCDDDCCCCCBCBBB@DBBB?BBCCCBAA<A?C@@>@CCCBBBB?BBBBB@C?B>>>>=@@AAA;@?=9=====.=A?@;;;??@=>:==CBAA<A<AACBB>ABCBBBB?B?BBB>BBB?ABBCCCBBBBBBCAA@CBBBCAA=@>><>@AAAAC?C999BBBBCC
@ATNG8:01850:04008
GATGGTAGAGTATCATGTGTATCTCCAGAGATCAGGAACTCTAGAAGAATTCAGATTTTTAACACGAGAGTAAACGTAAAAGAAGGTTTTACAAGACTCACGTTAACAATATTGCAGCAGTACGCACACAATCGAAGCGCAGTAAGGATGCTAGTGTAACTAGCAAGAATACCACGAAAGCAAGAAAAAGAAGTACGCTATTAACTATTAACGTACCTGTCTCTTCCGAAACGAATGAGTACGTGTGACGTACGTGAGCTACCATCGATGGATCTGAGTCT
+
4444.44:9995555555;9::9//)////9::::.4.4>>?000800)08<=00////$56;556555;<=;2995555&595:.555&499.4555::://)/)//)/::(//33599955555599;4////27:8985556<5</////77743-399==@?AA=BB?:<;999)//60/////$-948...77888262222:1616255949;556==8<054:(444.33333;===<<=>>;;::9;9=99<;;.333;;882888;833388
@ATNG8:01851:04004
GATGGTAGTATCTGCACTCTCTGTCCAGAAGATCAGGAACTCTAGAAGAATTCAGATTTTTAACACGAGAGTAAACGTAAAAAGAAGGTTTTACAAGACTCACTTTAACAATATTGCAGCAGTACGCACACAATCGAAGCGCAGTAAGGATGGCTAGTGTAACTAGCAAGAATACCACGAAAGCAAGAAAAAGAAGTACGCTATTAACTATTAACGTACCTGTCTCTTCCGAAACGAATGAGTACTGTATCTATGTGTGCGCTACCATCGATGGATCTGAGTCT
+
6BBB@CCCBBBCCCCCCCCBCBECC?CCB@A@@A998;@CCCDBBB@CC?B?CCA?????0??ABBBBBBAACC>AAABDDD2BA?B5;;;6;EEAGICDCCCCC?CA@@>@BB<??CCBBCDD@@@BBBBB>CBBB@BABCBBBB?B?BAB?BBBBCCCA?AB@@AA=BC?DCC=@@999,9?>9>@A@A00000@A@DAAAC;A<@><=8=;A@;;;;A<<;==>;B<>=<5<??;@@?B::;CCBBBDBAAAAAACBABCCD>@@CCBBB@BBBBBBBAAA
@ATNG8:01854:04022
GATGGTAGTCTCAGATAGTCTATAGTACTCATTCGTTTCGGAAGAGACAGGTACGTTAATAGTTAATAGCGTACTTCTTTTTCTTGCTTTCGTGGTATTCTTGCTAGTTACACTAGCCATCCTTACTGCGCTTCGATTGTGTGCGTACTGCTGCAATATTGTTAACGTGAGTCTTGTAAAACCTTCTTTTTACGTTTACTCTCGTGTTAAAAATCTGAATTCTTCTAGAGTTCCTGATCTTCTGGTCTACTACACTGTACTCTACCATCGATGGATCTGAGTCT
+
=BA<;@BBBCCBDECBBCBBBDCBAACCC@@@@ACCD>CC@C@CCBBCCC?ABCCC?C?ABBB>B@CCCBCDCDD@BBBBB1BB>BBBB<@BBB?BCB>BD>;:;GDG@BCCCCCBC@CCC?B?BDCCCCCC?BBDD?C@BBBCC??@BB:::BB?B@@=@C?A?BBECCCCKJ?BBBBB7A>B=<;;;;*;AAAA<ACCBCBFCCCACEDE5FBBBB@B@CC@CBBBBBB?B@CBBCCC<@>C?CBBBCBBBCCCCBCDBBBBB?BCBBAAA?CAA?ABBBBB
@ATNG8:01861:04005
GATGGTAGGAGACACGTCGCACACGTACTCATTCGTTTCGGAAGAGACAGGTACGTTAATAGTTAATAGCGTACTTCTTTCTTGCTTTCGTGGTATTCTTGCTAGTTACACTAGCCATCCTTACTGCGCTTCGATTGTGTGCGTACTGCTGCAATATTGTTAACGTGAGTCTTGTAAAACCTTCTTTTTACGTTTACTCTCGTGTTAAAAATCTGAATTCTTCTAGAGTTCCTGATCTTCTGGTGTCTGATCTGTATCACTACCATCGATGGATCTGAGTCT
+
<CCC:CCC?CCDDCDBBBCBBBCCCCCCCCAA?ACCD?CC@CABBBCCCC?BB????C@BABB?D?AAAAACCCC@CCC=AA=AAAD8?BBB<>?A=AA>AABDCC@C==>AA@@<@@A<A<@@@@@AAA=A@@@:>=@??>>>@@@A@:;:>:=>@<?@=?=>==ABDC>>:>@@DC;D>F<:::99)9;8881888///;89>=DDDC/@>>?B=B=;;8;@@@@==:=;>>@@?@<@??;>@@>>@@A@>>=>@>>?>AA;??>@<<=<?>?@C?A??>
@ATNG8:01866:04034
GATGGTAGTCTCAGTTAGTCTATAGTACTCATTCGTTTCTGAAGAGACAGGTACGTTAATAGTTAATAGCGTACTTCTTTTTCTTGCTTTCGTGGTATTCTTGCTAGTTACACTAGCCATCCTTACTGCGCTTCGATTGTGTGCGTACTGCTGCAATATTGTTAACGTGAGTCTTGTAAAACCTTCTTTTTACGTTTACTCTCGTGTTAAAAATCTGAATTCTTCTAGAGTTCCTGATCTTCTGGGTCTCTCTCTCACGCACTACCATCGATGGATCTGAGTCT
+
=@A<;@AFBCBBBCC@BABABBBBBB@@@A@@=@CDD>CBBC?BBBBAAA@BBBBB?B@CCA@>A@BBBBE??>@8;;>>?.>?7<7BA=>>@@;@AB>BB>BBBBCDADCCCBBBC@CCC@C@CCB@@B9989CCC@CBBBECBBBBBBAAABCA@@A@FC?B=A@@@@ACCC?B@@@?3@=A=@@@@@,@@CBD;AAC@@ABACB>BBBB2BBABGADACCBAAA@@AC@C@CBCBBB@BBGD?BABABBCBBBCBCCBCBBC@CCCCCBB?B@@@BBBBCC
@ATNG8:01867:03995
GATGGTAGGACGAGCGTCTGAGAGGTACTCATTCGTTTCGGAAGAGACAGGTACGTTTAATAGTTAATAGCGTAACTTCTTTTTCTTTGCTTTCGTGGTATTCTTGCTAGTTACACTAGCCATCCTTACTGCGCTTCGATTGTGTGCGTACTGCTGCAATATTGTTAACGTGAGTCTTGTAAAACCTTCTTTTTACGTTTACTCTCGTGTTAAAAATCTGAATTCTTCTAGAGTTCCTGTTCTTCTGGTGAGATATGCATGATATCGATGGATCTGAGTCT
+
===>;=A<<ABBB@96:B@@ACCC?BAAABAC?CCCD=BB:;8;;:;9@@:>>@995)5.5;995;9B@@>C;;49B799DCD0599)9:::4666>9>AA;;;459;<;DACBBBCB@@<@AA?B?CCBBBCBB?BBBB@EDBBCBBBCBBBBBCCC?@@@?BB@B6;:A@@@B::29=9==49;:655555$5;::@4?;?99;9555.5555$49955.5.5><?==00/948189:69<6879299???BAAAB@>@AA@BBAAAC?BBBA@@AA?@
@ATNG8:01868:04036
GATGGTAGCGCACACATAGATACAGTACTCATTCGTTTCGGAAGAGACAGGTACGTTAATAGTTAATAGCGTACTTCTTTTTCTTGCTTTCGTGGTATTCTTGCCAGTTACACTAGCCATCCTTACTGCGCTTCGATTGTGTGCGTACTGCTGCAATATTGTTAACGTGAGTCTTGTAAAACCTTCTTTTTACGTTTACTCTCGTGTTAAAAATCTGAATTCTTCTAGAGTTCCTGATCTTCTGGTAGAGCGTGCATATATCTACCATCGATGGATCTGAGTCT
+
5:AA=BCCBCCCEBBBCCCCCCBBBCCCCDBB@ABBC>CEAD@BBCCDDD?DDBCC?D@BBBB>B?CDCC@@@BB?BBBBB1BB>BBBE=BBCC<@AA=AC@CCACBB=BDDDCCCC?AAA?A?BCCB@BAB>@BBB?BCCCCBBBBCBBBBAAA@CBB?AA>A@CCBCDCBB@=?9999*9;>;::999*:CBBC=BBDDDDEBBB@CDFE5CBBBC@C@DC@DCCCCBB?A@@@@CCE?@@A?BCFCCCCBBBBBBCCCCC??=?BAABBB?CAB@@BBBBB
@ATNG8:01869:04035
GATGGTAGCAGACGTGACAGAGCGCCAGAAGATCAGGAACTCTAGAAGAATTCAGATTTTTAACACGAGAGTAAACGTAAAAAGAAGGTTTTACAAGACTCACGTTAACAATATTGCAGCAGTACGCACACAATCGAAGCGCAGTAAGGATGGCTAGTGTAACTAGCAAGAATACCACGAAAGCAAGAAAAAGAAGTACGCTATTAACTATTAACGTACCTGTCTCTTCCGAAACGAATGAGTACGATGAGATCTCGTGTGCTACCATCGATGGATCTGAGTCT
+
6;CC@CB@@BGEBCBCGCCCCCCCC?BBC@CCC@@@@C?BBBBDAA<AB;>9>>@99999(:;ABCBBBBCCBB>:8;CEEE5AA?B4;;<6<CC@CBBBCCCBC@B@CC@CDD?BBBBBBBCCCDCCBBBC@CCCC@A?>>BB?@<@=@@@<@BBAABCB?BBCCCC?BB?BBF=@@999,7;7188::;+9>9@788??>>>;?;?>>?:=:=@DCC@C<;:ABB>C>ACC?CAC>BABBABBCAABB???@>>>>>@>>>AE<@?AAAAC?C@AACBBBBB
@ATNG8:01872:03996
GATGGTAGGTGCCATGAGTGTATCCAGAAGATCAGGAACTCTAGAAGAATTCAGATTTTTAACACGAGAGTAAACGTAAAAAGAAGGTTTTACAAGACTCACGTTAACAATATTGCAGCAGTACGCACACAATCGAAGCGCAGTAAGGATGGCTAGTGTAACTAGCAAGAATACCACGAAAGCAAGAAAAAGAGTACGCTATTAACTATTAACGTACCTGTCTCTTCCGAAACGAATGAGTACGATGAGATCTCGTGTGCTACCATCGATGGATCTTAGTCT
+
CCCC@BCC@DBB?BEEECCCCC@@=@BD?BC@?@E?A>ABBBCCB=AA?C?AAA?ACCC3C?ABBBBBBBBDE@B:89A@@/@A<A=BBA2==B<@@@?DC@@?=B<AA<A?>:>?@>>>8:;A??@>>>A<???A;@>>>?@99296=<<:=ABA@@@@<@A@@?>;AA6::@8<<9:9.:9617:999+///;;<@@888<@<?>>>=A=AAAAA<A>;;8::=?;@?D9AAA<=><@@B>>>>>>A?@<<<>@A@@>=>>;A@@?A??;@AAA:>>>AA
@ATNG8:01873:04019
GATGGTAGTAGTACACTAGTCATACCAGAAGATCAGGAACTCTAGAAGAATTCAGATTTTTAACACGAGAGTAAACGTAAAAAGAAGGTTTTACAAGACTCACGTTAACAATATTGCAGCAGTACGCACACAATCGAAGCGCAGTAAGGATGGCTAGTGTAACTAGCAAGAATACCACGAAAGCAAGAAAAAGAAGTACGCTATTAACTATTAACGTACCTGTCTCTTCCGAAACGAATGAGTACTACTCTCAGAGACACACTACCATCGATGGATCTGAGTCT
+
B=@A<@AAA>===>?DDCCCCA;;;<@AB?BBAAAA=A@CBBCCCC>AA?B?BCBCCCCC3C@BBBBBCBBACC>BBCBCBB5AB=A7;;;7;DFAEECCCCCCC?B?CC@AAB>BBBBCCCCCCCC@@@CBAECBB@A@@@999A?B@BBD@CCBBBAAA@BBBBBB@BB=999399999,8=96<CDDD/BB<=<;;@@???<A<A;::=B=@8;;@=?BBBDAA>A?BCC=B??<?BAABBBBBC?>>BBB@@@B@@@====;>@EBB@B?BBBBBAAABC
@ATNG8:01832:04063
GATGGTAGAGAGACGTAGCGCACCCAGAAGATCAGGAACTCTAGAAGAATTCAGATTTTTAACACGAGAGTAAACGTAAAAAGAAGGTTTTACAAGACTCACGTTAACAATATTGCAGCAGTACGCACACAATCGAAGCGCAGTAAGGATGGCTAGTGTAACTAGCAAGAATACCACGAAAGCAAGAAAAAGAAGTACGCTATTAACTATTAACGTACCTGTCTCTTCCGAAACGAATGAGTACGATGAGATCTCGTGTGCTACCATCGATGGATCTGAGTCT
+
=CDD@AA==B=CGDCDCLBBBAAA;ABB>BCBA@A?@@CCCCECC@BA?A=AA@@@AAA2@ABBBACCCBCBD=?=;;;;;*;C=B?CCC7BBB8;:BB@A@AB?B@CC@CCC?BBCCCDCDCCEDCBBCCABBAA?CACCC@??;A?B<<:;DDDBBBB?BBBAAB=AA<99959:BCC=?@?>BFFED3@<7:///:;>>?1818===5;5;>AAA?AAA@@??>?=AAA;@:94:9@AABBBCABBBBCAAA@@@A>996808888:6;5:000;;;@A@
@ATNG8:01834:04067
GATGGTAGCGCATATCAGCGCAGCCCAGAAGATCAGGAACTCTAGAAGAATTCAGATTTTTAACACGAGAGTAAACGTAAAAAGAAGGTTTTACAAGACTCACGTTACAATATTGCAGCAGTACGCACACAATCCGAAGCGCAAGTAAGGATGGCTAGTGTAACTAGCAAGAATACCACGAAAGCAAGAAAAAGAAGTACGCTATTAACTATTAACGTACCTGTCTCTTCCGAAACGAATGGTACCTCTCAGACGCTCGTCCTACATCGATGATCTGAGTCT
+
<>>@9====<<>>CB==BCBBAAA;)0//)/758::)/)/7///487::28-33494999(9256;;;;99555)554:;<;*9949.555&5;;5;;;;=;;99)0/83889488:::///:;;<<;5//4//)//27//44.4983749//)/9779:==7444444.3:59996:8333(37739=A==+44/3<;733;;<19185;;4;-5299549;9999939.44;244438826661//////999998888(////889>>>>A<<222555
@ATNG8:01834:04081
GATGGTAGATACTCGCTGATACACCCAGAAGATCAGGAACTCTAGAAGAATTCAGATTTTTAACACGAGAGTAAACGTAAAAAGAAGGTTTTACAAGACTCACGTTAACAATATTGCAGCAGTACGCACACAATCGAAGCGCAGTAAGGATGGCTAGTGTAACTAGCAAGAATACCACGAAAGCAAGAAAAAAGAAGTACGCTATTAACTATTAACGTACCTGTCTCTTCCGAAACGAATGAGTACTGTATCTATGTGTGCGCTACCATCGATGGATCTGAGTCT
+
55<<7<>CCCA@@>>>;9=A000AA7=8<3..----(-379:;<@B8???@=??;;8:::)?788::?>>>8;73;799;;;$:?;>4999&5<A9>A<ABAAAC@B@CC:;;C;;;CCCCCCCBBA???@@>ABAA8;;A@BBBA8;8;@@<@B;;;CCB@BBBBBB?BA>ABB?BBA@@9@<<899::::%:B;>898;;>>>9=186:9/707=B?@>@BCCCCC?B@BBC>CBD?AAACC?????AAB????ABD?:0/9//)/<99;8?<?0/0;::;77
@ATNG8:01837:04071
GATGGTAGGCACTGCGCACACATCCCAGAAGATCAGGAACTCTAGAAGAATTCAGATTTTTAACACGAGAGTAAACGTAAAAAGAAGGTTTTACAAGACTCACGTTAACAATATTGCAGCAGTACGCACACAATCGAAGCGCAGTAAGGATGGCTAGTGTAACTAGCAAGAATTCCACGAAAGCAAGAAAAAGAAGTACGCTATTAACTATTAACGTACCTGTCTCTTCCGAAACGAATGAGTACTGTATCTATGTGTGCGCTACCATCGATGGATCTGAGTCT
+
/=9=@ED@<@BCCCBBBCABBCDFL>BCC>BBDDBB?B@BCCBBCC?CC@D@BA@>????.??BCCCCCABCCB;A@BCEDD2DG@C8;;;6;CE?BBCBCBBBB@C@CC@BBB<??BBBCCCCCBBBC@@@@DCBB<A@BBBBBA>C@C@A?BBBBBBBB?BBBBBB@8979@E@FBBBA<>>><>DDDD/>>:=888>@???=?<??AA<A<@@B@?=?CBBBAC>B?BBB<BBB?BBBCCBBBBBBBB@@=>A???;;=A8:88?AAA=A?BBBBCBBBAB
@ATNG8:01837:04079
GATGGTAGGACGAGCGTCTGAGAGGTACTCATTCGTTTCGGAAGAGACAGGTACGTTAATAGTTAATAGCGTACTTCTTTTTCTTGCTTTCGTGGTATTCTTGCTAGTTACACTAGCCATCCTTACTGCGCTTCGATTGTGTGCGTACTGCTGCAATATTGTTAACGTGAGTCTTGTAAAACCTTCTTTTTACGTTTACTCTCGTGTTAAAAATCTGAATTCTTCTAGAGTTCCTGATCTTCTGGGTGCGCTACAGTCTCTCTACCATCGATGGATCTGAGTCT
+
;BBG@CCC@CB@AABBBBCBDCCC?CCCDF::6;???<AB?B@DBBBBBCBECCBB?B@BBBD@C@CCCDBBBCC?CCCCC1CC?CCCD=BBBB?BAA=AC?@@ACCCACCCDDCCB?BBC@D@CCCGB@@@?BBBB?CCCCCCCCCCBBBAABC?DBB?@@<?<@BCCCCBBC@CCCCC;C@C?BBBB@0@D@@A<AADCCCEBCB=AAAA0AAABA?B?BC@BBBBCCC?B?BABCCD@BBCC?BBBCCC@AACCCCBAAA@@<@A@@@B@>A@@@BBBBBB
@ATNG8:01837:04089
GATGGTAGGCACTGCGCACACATCCCAGAAGATCAGAACTCTAGAAGAATTCAGATTTTTAACACGAGAGTAAACGTAAAAAGAAGGTTTTACAAGACTCACGTTAACAATATTGCAGCAGTACGCACACAATCGAAGCGCAGTAAGGATGGCTAGTGTAACTAGCAAGAATACCACGAAAGCAAGAAAAAGAAGTACGCTATTAACTATTAACGTACCTGTCTCTTCCGAAACGAATGAGTACACATCGTCGTGTCGTGCTACCATCGATGGATCTGAGTCT
+
@ABC966?7;;666<<<669C@;;@7CDC@CCCCC;;9;CC@A@C?CC@B?AB@9::99):=@ABCCBBCBDD:?=>9999*99;@299949A<=6:6AABBCC@C@BB?AAB@DCBACDICBBBDDIBBA?C@??=@BCCBBBB?B@A;;58>??BB=D?CCCBBB@BB?BBA;>>@>=)566-76=AA/@@<A<==??B@@<@<??AA:>:>BECB?BCBBA??;?>AAA;B9:5:ABBBCECBA???@997>777<<<;8918??998B?BBC?<;;7=A
@ATNG8:01842:04084
GATGGTAGACACGTGTGCTCTCTCGTACTCATTCGTTTCGGAAGAGACAGGTACGTTAATAGTTAATAGCGTACTTCTTTTTCTTGCTTTCGTGGTATTCTTGCTAGTTACACTAGCCATCCTTACTGCGCTTCGATTGTGTGCGTACTGCTGCAATATTGTTAACGTGAGTCTTGTAAAACCTTCTTTTTACGTTTACTCTCGTGTTAAAAATCTGAATTCTTCTAGAGTTCCTGATCTTCTGGTAGAGCGTGCATATATCTACCATCGATGGATCTGAGTCT
+
;BCC@CBBBBDBCBCBBBBCCDBCC@@@CC@@?@CCC=BB?B?BAB?AAA<??BBC@C>AACC>B<AABBCBBB@?ABBBB1BB?>88:6;BBB@BBB>AB=>>?>AA=A?ABAA8868;=<A<AAA>>>>A;AAAA288??==>?AAAAA?AAD<:;:<??<>;AAAAD@?@?<>>>??5?=A:<8888*8:333(--3---96-///@@>+99<>A;A9;;6:?@>:;:;>8>>=>>@9==D=@@=>>@AAAAAAAAAAAA>>:>???@@@=A@>>>@@@AA
@ATNG8:01843:04051
GATGGTAGACATATCGTACTCTCTGTACTCATTCGTTTCGGAAGAGACAGGTACGTTAATAGTTAATAGCGTACTTCTTTTTCTTGCTTTCGTGGTATTCTTGCTAGTTACACTAGCCATCCTTACTGCGCTTCGATTGTGTGCGTACTGCTGCAATATTGTTAACGTGAGTCTTGTAAAACCTTCTTTTTACGTTTACTCTCGTGTTAAAAATCTGAATTCTTCTAGAGTTCCTGATCTTCTGGATATGAGTGACTCGTGCTACCATCGATGGATCTGAGTCT
+
5BBB?CCCCCDDEBBBBBBCCBBBCCBBCB@@>@BBB<AB?A?AAAAB@A>BB??>?C?CDBB?B?BBCCAA>??=@>@@@/@@;@<<=6=@AB@BBA===6658BBB=AAA?==<<8=AC9=9=??>>;<<;AA=<8<==@88:@@@BA@>>;<:=>><@@=A<>==>>@@@@<??@@@6@<A;?>>>>.99666-3-----=<:=:=CBC/@==>?;?:;;7;>=A@??<@<??@@@@69:B=A@;<<@@>A@@@>@@>>>>C=B@@????:>==<==???@
@ATNG8:01844:04045
GATGGTAGGAGACACGTCGCACACGTACTCATTCGTTCGGAAGAGACAGGTACGTTAATAGTTAATAGCGTACTTCTTTTTCTTGCTTTCGTGGTATTCTTGCTAGTTACACTAGCCATCCTTACTTCGCTTCGATTGTGTGCGTACTGCTGCAATATTGTTAACGTGAGTCTTGTAAAACCTTCTTTTTACGTTTACTCTCGTGTTAAAAATCTGAATTCTTCTAGAGTCCTGATCTTCTGGTGTCTGATCTGTATCACTACCATCGATGGATCTGAGTCT
+
6<??<CBC@CCCBCCCCBBBBBDBBCCCCBAA?ACC?BB?B>BBBABCC@DCCBB@B?A@AA?C?AAACBCBAC6BA===+CC=@99927@@A599A>AA>???BAA=AAA>@@AC=C?@6;6<6516DDC:=>>>9<?@:;:A@A;;;A????<@@@<@>:@:>>AA@A@;;7;@BED5A7>9>AAAA/@=998.8//.77335;/6776$295556:6==39>???>><8;>>@;;6;>=<@A?>?A@A???@@==>>;;;=A?>>>BF>AA;;;DDC@@
@ATNG8:01847:04064
GATGGTAGTGCGTGAGAGAGAGACCCAGAGATCAGGAACTCTAGAAGAATTCAGATTTTTAACATGAGAGTAAACGTAAAAAGAAGGTTTTACAAGACTCACGTTAACAATATTGCAGCAGTACGCACACAATCGAAGCGCAGTAAGGATGGCTAGTGTAACTAGCAAGAATACCACGAAAGCAAGAAAAAGAAGTACGCTATTAACTATTAACGTACCTGTCCCTTCCGAAACGAATGAGTACTATAGACTATCTGAGACTACCATCGATGGATCTGAGTCT
+
6A@@=ABBBBCCCCDECCCCDDBBB>BCCCCBBBB?A@CABBBCC?A@<A>BBBBBBBB3B>B@A?BBBB@@@=ACDCCCC3B>8>1799&35719>>@DAA@@9>9>@;>>@:?>>>@?>>>???AAAAA;AA?>7>>>>>>>>;A;A>>;@@@>>>@>9>????A:??;?>>7;:566(8<<7=>>>>/8818AAAAA>@@<=:=>>>9>;???<<59:555(5194:=<3>>=:=B???@@>>>BBBAAA<<<?>>>A???;@>=====:=>>A===?>@
@ATNG8:01848:04079
GATGGTAGGCACTGCGCACACATCCCAGAAGATCAGGAACTCTAGAAGAATTCAGATTTTTAACACAGAGAGTAAAACGTAAAAAGAAGGTTTTACAAGACTCACGTTAACAATATTGCAGCAGTACGCACACAATCGAAGCGCAGTAAGGATGGCTAGTGTAACTAGCAAGAATACCACGAAAAGCAAGAAAAAAGAAGTACGCTATTAACTATTAACGTACCTGTCTCTTCCGAAACGAATGAGTACTATAGACTATCTGAGACTACCATCGATGGATCTGAGTCT
+
9@00//;D<@@;;A;::=;;<6<<=4==B?B<>>A;6;7;7=00/:6;;6;6/////;;;)8165-//66683333&3333333$39271777+77728:873////(/0696;8>:>:::CCCGCCECCDBA@=??::6:AAAAB:94;@B@@>@DBABC@?=@BB@;;500*0>849;8888.88559>>>@@)@A=B;;;AA>>:0617<<;+/*/:@><;@A@@ACB?A=:::/99939=?BBBBBCCCCBBA?@BCBBBBBCCC?BBBBBBB@BCBBBBBBBA
@ATNG8:01850:04068
GATGGTAGTGTCAGTGCGCGTCGTCCAGAAGATCAGGAACTCTAGAAGAATTCAGATTTTTAACACGAGAGTAAACGTAAAAAGAAGGTTTTACAAGACTCACGTTAACAATATTTCAGCAGTACGCACACAATCGAAGCGCAGTAAGGATGGCTAGTGTAACTAGCAAGAATACCACGAAAGCAAGAAAAAGAAGTACGCTATTAACTATTAACGTACCTGTCTCTTCCGAAACGAATGAGTACACATCGTCGTGTCGTGCTACCATCGATGGATCTGAGTCT
+
@?;C@CCCBBBBBA;;<<@AB<CAB=BBB>@CBBBB@B@BBBBBBC@BC@C@BBBBACCC3C=@AACBBBBBBB=@@AAA@@,;;5;5;;<.<BB?BAA@DECCC@C?AA?ABCF>CBBCCCCCCBBCBBBC@BBBC=>>@?????8?=?::5:@@@ABBB@BBBBCC@BB@AAA<?????8?=>9===>=/>=:>;;;ACC>><>8::AB3818=A;;7:B@@ABB@C?BBC>@>?;?ABBBCBBBCCA@@CCBAABBA???BB?BBBBBBB@BCAAA=>>BA
@ATNG8:01853:04057
GATGGTAGATATATGCTCGCTCTACCCAGAAGATCAGGAACTCTAGAACGAATTCAGATTTTTAACACGAGAGTAAACGTAAAAAGAAGGTTTTACAAGATCACGTTAACAATATTGCAGCAGTACGCACACAATCGAAGCGCAGTAAGGATGGCTAGTGTAACTAGCAAGAATACCACGAAGCAAGAAAAAAGAAGTACGCCATTAACTATTAACGTACCTGTCTCTTCCGAAACGAATGAGTACGTGTGACGTACGTTAACTACATCGATGGATCTGAGTCT
+
:<==9===>C?CBCB<;;;5449444)4::39;:::<0505;:;;==,///16167977787'76333@;>>>;;;3;700000$//)/)///&/:;79566<<<=9=:=<8>;;7;@BCBB@@?:99599997<<<>;CAAACDCB?B?AAA=AABBBBCB?A??998>==69//(/666(333,/8999:%9;5///.78/555:25558275333;=//.../8<4606;;6//-(----/./5376;;><<===>:;69<//.79779>;;=>@>=899/
@ATNG8:01855:04044
GATAGCGCATATCAGCGCAGCCCAGAAGATCAGGAAACTCTAGAATAAATTCAGATTTTTTTAACACGAGAGTAAACGTAAAAAGAAGGTTTTTTACAAGACTCACGTTAACAATATTGCAGCAGTACGCACACAATCGAAGCGCAGTAAGGATGGCTAGTGTAACTAGCAAGAATACCACAAAAGCAAGAAAAAGAAGTACGCTATTAACTATTAACGTACCTGTCTCTTCCGAAACGAATGAGTACGATGAGATCTCGTGTGCTACCATCGATGGATCTGAGTCT
+
CC=BBDCCBBBCC@@?@B=;;;/;;;5:@>=00+/0)/9::;882338(7<@@;;::::::#9.9:<=9<A00/9///00///$/<7<.55555#59949<<<<==;@;?;AA?AA@<??98:AABCCCCDBBBC@BBBD@CBCBB::;=B=BBB>BCBBBBCB?@@@B@@=?B?A@@;???==2@??>?BAAA/:949??ABC999?A>AB??:?<????A=A@===0/)/(//;4=?=5A?@@AA;;;<<<=<<=@889A>===8818888<8818AABDBB???
@ATNG8:01857:04062
GATGGTAGTATAGAGCTCTACATAGTACTCATTCGTTTCGGAAGAGACAGGTACGTTAATAGTTAATAGCGTACTTCTTTTTCTTGCTTTCGTGGTATTCTTGCTAGTTACACTAGCCATCCTTACTGCGCTTCGATTGTGTGCGTACTGCTGCAATATTGTTAACGTGAGTCTTGTAAAACCTTCTTTTTACGTTTACTCTCGTGTTAAAAATCTGAATTCTTCTAGAGTTCCTGATCTTCTGGTGTCGTCTATCATGTACTTACCATCGATGGATCTTGAGTCT
+
9<9849;@@;BBCCCDEA<B=A:66<<:<C;;:;BBF?CCAE?AABBBBC?BBCCC?A?BBBC?B?AAA???=887B>>>>.@@9=>AA:@@@@00/?<>;5:975:;5;:>>?@?@<?@@:>:>AAAA?=>:;?@D<A@@>>>>>>BG>>>@>>9;;;=BB=B;;;;B@???@7<;;;:/:5;6;AKKE/>>;==29:<//////<8=BBB/???AB=A<AA<@>>>@@@6;7;>>>;;77<;7///9<<::>@@@@B=@7616729999///56=6612922,,
@ATNG8:01858:04069
GATGGTAGCTCTGCTCTGACTCTCGTACTCATTCGTTTCGGAAGAGACAGGTACGTTAATAGTTAATAGCTGTACTTCTTTTTTCTTGCTTTCGTGGTATTCTTGCTAGTTACACTAGCCATCCTTACTGCGCTTCGATTGTGTGCGTACTGCTGCAATATTGTTAACGTGAGTCTTGTAAAACCTTCTTTTTACGTTTAACTCTCGTGTTAAAAATCTGAATTCTTCTAGAGTTCCTGATCTTCTGGTATACACACTCGCTCGCTACCATCGATGGATCTGAGTCT
+
7;//)/9BAB<BABBCCICCCBB;55::<:<<7455:2995939:555;;:>>><:.5.554:7<6<;;665=;;;6444499#947=<D@8?6668<<93:>+/0/;:;8=????:<<9<BA=A=BAA@C@CC@BBBC@CCCCBCBCBBCCCCCCD=@;;8;C@C@DCCC@@@>=995555&54=49999:(:<000+0*0<>@@999>9>?@=*;;???;?=BA?AAA@@@@;@=AABBBB@CAC@DCCCDDEBBBBBAB@@@@@@?BBBBCAA?AEDCCBBBAA
@ATNG8:01867:04072
GATGGTAGGACTAGCGTCTGAGAGGTACTCATTCGTTTCGGAAGAGACAGGTACGTTAATAGTTAATAGCGTACTTCTTTTTCTTGCTTTCGTGGTATTCTTGCTAGTTACACTAGCCATCCTTACTGCGCTTCGATTGTGTGCGTACTGCTGCAATATTGTTAACGTGAGTCTTGTAAAACCTTCTTTTTACGTTTACTCTCGTGTTAAAAATCTGAATTCTTCTAGAGTTCCTGATCTTCTGGTATACACACTCGCTCGCTACCATCGATGGATCTGAGTCT
+
6>AA;=B=:CCDCCCBBBBBBB@@>@CCECBB@BCCC=CC@D@CCBBBDD@CCCCC@CACCCD?C@CCCCBBBBB?CCCDD0CC@CBCC=BBBC@C::9:D9;;CCCH@CCCCCCCC@CCD@B@CFECBBBC@DCBB?CBCBCECBBBCBBBA@A>BBB@DC?A?CCC@@ACCB=B:;;;.;>A=;<;<;*;AAAA;AABBBDCCCC?CBBC2ABBCB@B@EE@DCBBBBB?BA@@@CCC?BBCACDCBBBCBBBBCBBBBBAAC@???CC?@=@@@@@AA@??
@ATNG8:01828:04128
GATGGTAGAGTATCATGTGTATCTCCAGAAGATCAGGAACTCTAGAAGAATTCAGATTTTAACACGAGAGTAAACGTAAAAAGAAGGTTTTACAAGACTCACGTTAACAATATTGCAGCAGTACGCACACAATCGAAGCGCAGTAAGGATGGCTAGTGTAACTAGCAAGAATACCACGAAAGCAAGAAAAAGAAGTACGCTATTAACTATTAACGTACCTGTCTCTTCCGAAACGAATGAGTACACATCGTCGTGTCGTGCTACCATCGATGGATCTGAGTCT
+
<GCF>?@BA@ACGFCCCDCCCBBBB@CBB?BCCBBA?A9;<BBCBA@FD@DABAA;;;;.99=@CCCAAB;::0;@;;:;:$5<7<4;;;0;=A?CC@@@CCBB?B?BB>BBC@BB@BBBBBBDDEEBBBC@CCBB?BBBCDD?@:>:>?@<@BBBBCCA?BBBBBB>BC?BBB@BFBA?;A9979CDFD3BB?B;;;@AAA@<@=B>>>:=9::ABB>ABBBBBB?A?BCC>BDD@CCAAAACCCBBAAACC@@@CFAAABBC?BACCCCC@C::9BAAABB
@ATNG8:01829:04123
GATGGTAGTGTGTCTCTGAGAGTAGTACTCATTCGTTTCGGAAGAGACAGGTACGTTAATAGTTAATAGCGTACTTCTTTTTCTTGCTTTCGTGGTATTCTTGCTAGTTACACTAGCCATCCTTACTGCGCTTCGATTGTGTGCGTACTGCTGCAATATTGTTAACGTGAGTCTTGTAAAACCTTCTTTTTACGTTTACTCTCGTGTTAAAAATCTGAATTCTTCTAGAGTTCCTGATCTTCTGGACAGAGTGTGCAGATACTACCATCGATGGATCTGAGTCT
+
4944.44;;=BB;;;;;;<=@??;====<<9848ABD=@@@C@BCCCC@@>A@?CC=A=;=@@=B?CBBBBAA;;:;IGEF5@@<>?>@6??::9:BB@CC?@AB@@AACCCDFDID?BBC?C@CCCCA@@A6;;AA<ABCCCC;;;CBBBBBBB?BBC?BC?A?ACDDCCD;;9;AAAA3@=A=AAABB0BBBCC=C;;:?A995<499;9(==>>?<??CC>@@BBBAC>A>ACACCC;::D@CB<;;BA@@@@BCBBCBB;;6;@?=@??;????AA???@
@ATNG8:01834:04115
GATGGTAGGCGAGAGTGAGACGCAGTACTCATTCGTTTCGGAAGAGACAGGTACGTTAATAGTTAATAGCGTACTTCTTTTTCTTGCTTTCGTGGTATTCTTGCTAGTTACACTAGCCATCCTTACTGCGCTTCGATTGTGTGCGTACTGCTGCAATATTGTTAACGTGAGTCTTGTAAAACCTTCTTTTTACGTTTACTCTCGTGTTAAAAATCTGAATTCTTCTAGAGTTCCTGATCTTCTGGTGTCGTCTATCATGTACTACCATCGATGGATCTGAGTCT
+
<@BB=@AB?CB@@;;6CCCECCCCCBBBDCBB?B@@A=AB@D>@@AECCC?CCBBB>A>BCBB>@=@CCBCCB@@>ABCCC3AA>ABAD7>BBA?@AC?AB>A@BCDC>A>>>@@@A;A??9=9>??===>><>>>A;??A???@>>>C@@;;;?<:;;;>>:=:=@AAAAAAA<AAAAA5A<A<@@@@@.?A??A7<==?>@=;===DDCC/??AAA=C=AA:@@@@@??;A;AAA>>>7==?;;;;??????>>>;;<AA?>>9>>>><<<<<>>@@A>>>@
@ATNG8:01841:04104
GATGGTAGTGCGTGAGAGAGAGACCCAGAAGATCAGGAACTCTAGAAGAATTCAGATTTTTAACACGAGAGTAAACGTAAAAGAAGGTTTACAAGACTCACGTTAACAATATTGCAGCAGTACGCACACAATCGAAGCGCAGTAAGGATGGCTAGTGTAACTAGCAAGAATACCACGAAAGCAAGAAAAAGAAGTACGCTATTAACTATTAACGTACCTGTCTCTTCCGAAACGAATGAGTACTACTCTCAGAGACACACTACCATCGATGGATCTGAGTCT
+
4A>>5:<@A<<<>C=?CBBBCC?>;4:<<8=BBB??<@8?:::::=6:848289988988'8.3399;93337;3834444&4<8<.55)555.566<<<>>?9>8;;5:@@:??::>>@@9995@<99929944.5:<@AB<C?B>@;;69>@BBBBB?BAB?>?>BC@BBC@CAA@@9@>>8?@@@@.??499@=@A5888<5:<;;2827=A@@>?@BCCAB@B>AAC>CBB?BGBB???????A???BA??>A>;;AAG<??A>><@=@988A?=:?<
@ATNG8:01842:04120
GATGGTAGTGCGTGAGAGGAGAGACCCAGAAGATCAAGGAACTCTAGAAGAATTCAGATTTTTAACACGAGAGTAAACGTAAAAGAAGGTTTTACAAGACTCACGTTAACAATATTGCAGCAGTACGCACACAATCGAAGCGCAGTAAGGATGGCTAGTGTAACTAGCAAGAATACCACGAAAGCAAGAAAAAGAAGTACGCTAATTAACTATTACGATACCTGTCTCTTCCGAAACGATGAGTACGAGAGAGCACACGTGTCTACATCGATGGATCGAGTCT
+
0///277//555997///)/;<<=>>86669;////)/383://4<4403:486;8344===+=7=::887---79(------&-93:4999066>:>>>===@;;;D9A=<<<<9::::@?>;<<9;;55547;;5505:9=;<;<8=469=8445443894333:33,3828:=497333(3993:;>>=+99652227622,.27278;;//.33...28665222+2+226.555666655556555397..--2--.35568767955.27-----89
@ATNG8:01849:04132
TATGGTAGTATCTGCACACTCTGTCCAGAAGATCAGGAACTCTAGAAGAATTCAGATTTTTAACACGAGAGTAAACGTAAAAAGAAGGTTTTACAAGACTCACGTTAACAATATTGCAGCAGTACGCACACAATCGAAGCGCAGTAAGGATGGCTAGTGTAACTAGCAAGAATACCACGAAAGCAAGAAAAAGAAGTACGCTATTAACTATTAACGTACCTGTCTCTTCCGAAACGAATGAGTACACACTCTCATATGACACTACCATCGATGGATCTGAGTCT
+
<FCC@CCBCBBBCCCCCBBBDCBBB@BBC@BABB9878=@@BBCCB?BD@D@DDBCBCCC5C@CCDBABCCCCL>CB@@@??,@A=A5;;;&9@B?BBDDBBBAA>B?BB?BBC=@@BBBCBBDCCCCCBBB@CCBB@BABADCCC@C?B;::;BBDBBBB@CCBBBB?B@;A@?;?A@@@=BBB@CBBBB3BD@B887B@AAC9@<@@??:>;>@CCD@CCBBBDC?B>BCE>BAC@CCBBBBCBBBBA@@BBBBDCBBBCBBB?CCCCCCC@BCBBCAAABB
@ATNG8:01857:04113
GATGGTAGGACGAGCGTCTGAGAGGTACTCATTCGTTTCGGAAGAGACAGGTACGTTAATAGTTAATAGCGTACTTCTTTTTCTTGCTTTCGTGGTATTCTTGCTAGTTACACTAGCCATCCTTACTGCGCTTCGATTGTGTGCGTACTGCTGCAATATTGTTAACGTGAGTCTTGTAAAACCTTCTTTTTACGTTTACTCTCGTGTTAAAAATCTGAATTCTTCTAGACGTTCCTGATCTTCTGGGTCTACGCTCGTCGCGCTACCATCGAATCACGAAAGTCT
+
:5445:;;8=556=<<<=???@>><==<=><@7>@??:@B?C@B@@@BBB>AAAAA?AACCCB@CAAA@000A@@,09BBA2BB@BBB<,/000*/7729@9<;<;<=<>>>@969<7:>B8@8<;@;A=@@:B=<<266@@@@ABBBBBAAABB?CCE?@A@D?CB;;;C@AA>AABB@4@9>9>>>??,@BBCC>CBBBBB;;:>4:9:9':?:;;@C?BC>?::9999@;>5?A@<AB688@@8>?@??;:>>A>>8@=899@:???>@?@@AB@@@;@@BC
@ATNG8:01862:04094
GATGGTAGGCGTGTGAGAGTCTGCCCAGAAGATCAGGAACTCTAGAAGAATTCAGATTTTTAACACGAGAGTAAACGTAAAAAGAAGGTTTTACAAGACTCACGTTAACAATATTGCAGCAGTACGCACACAATCGAAGCGCAGTAAGGATGGCTAGTGTAACTAGCAAGAATACCACGAAAGCAAGAAAAAGAAGTACGCTATTAACTATTAACGTACCTGTCTCTTCCGAAACGAATGAGTACTATGTAGAGCTCTATACTACCATCGATGGATCTGAGTCT
+
AA=B?BBB?CCCCCCCDCCBBCCCC>CCCACC@@@C@B@BBCCBCB@BB?A=??<78888)9<@BBAAADCBBA;@@99788(9=9=9???5?AC?@===AABAA<><>>:?><7;>BBA@>=A@@@@@===;>>>?9>>AA>>>>9>9><<8=?==@AAC===>ABB=@>;A>>89<798.867088888(8?:@EDB??@@@<@<@AAA=A=AA99::??AA9::=C;@?A:BAA>AA>B;;;?AABBACABBA?>>=>>BAA<A???AAA<A>?=>>>=>>
@ATNG8:01829:04176
GATGGTAGCAGACGTGACAGAGCGCCAGAAGATCAGGAACTCTAGAAGAATTCAGATTTTTAACACGAGAGTAAACGTAAAAAGAAGGTTTTACAAGACTCACGTTAACAATATTGCAGCAGTACGCACACAATCGAAGCGCAGTAAGGATGGCTAGTGTAACTAGCAAGAATACCACGAAAGCAAGAAAAAGAAGTACGCTATTAACTATTAACGTACCTGTCTCTTCCTAAACGAATGAGTACGATGAGAGAGCTCTCTCTACCATCGATGGATCTGAGTCT
+
CDCB?BBCCCCBCDCCCCECCCCCC@CBB?BBBA??<??ABBBBBA<@@>A>AAA?AAAA2A?ACABBCBBBAB:>?9999:*:A>B5;;;6<EJBBCACDFCBB>B>ADACBB?BC??@CCCCBBCBBBCC@DDBB?B@@????@<@<@??=@CCCCACA?AAAAA@?BB?@@A<>>@??8@??8<@@@@2A@>E;::AAB@@<@<@?AB3637ACA@@AAACBBB?C?CDD>BBB?BCBBBBBBBBBBBBBB><;;;>>>>888:???@AA<@@???B@::;
@ATNG8:01834:04176
GATGGTAGGTGCACATGAGTGTATCCAGAAGATCAGGAACTCTAGAAGAATTCAGATTTTTAACACGAGAGTAAACGTAAAAAGAAGGTTTTACAAGACTCACGTTAACAATATTGCAGCAGTACGCACACAATCGAAGCGCAGTAAGGATGGCTAGTGTAACTAGCAAGAATACCACGAAAGCAAGAAAAAGAAGTACGCTATTAACTATTAACGTACCTGTCTCTTCCGAAACGAATGAGTACAGAGAGTACGATATGTCTACCATCGATGGATCTGAGTCT
+
<>==:;;;266;;=BB@655;444:3::<5:=??>?=?2::>;:4=39:.5.49=>>???,>;;996BBBBBBC=AA;;;;;*:;5;5;:;*:>=8>@>>?>>AB?B@CC@CBB<?>>>@@CBBCCCCCBBB@CAA@?@?@@?@??9>;@;;7<ECBCCCB@BBBBBB?BB?BBB<>>A@?8@==999999(:@?A>>????BB3758=>>5:4:<A;;6;;;;ABB=@<@@@9@@@=?AACBCBBDBBBBBBAA@BBB@@@@::4:B=<<?A<<==?9:8===
@ATNG8:01839:04171
GATGGTAGCGCACACATAGATACAGTACTCATTCGTTTCGGAAGAGACAGGTACGTTTAATAGTTAATAGCGTACTTCTTTTTCTTTGCTTTCGTGGTATTCTTGCTAGTTACACTAGCCATCCTTACTGCGCTTCGATTGTGTGCGTACTGCTGCAATATTGTTAACGTGAGTCTTGTAAAACCTTCTTTTTACGTTTACTCTCGTGTTAAAAATCTGAATTCTTCTAGAGTTCCTGATCTTCTGGACGACGCGCACTGACACTACCATCGATGGATCTGAGTCT
+
<=DB@BDDCDCBDCCCCCCBCBAAB@@@AB;;8:CBD=AA?BAAAABBCC?BA@:;;)938<<A=B?CAAAA000@:><<<<,///(39:>7>BCC@DCC?CC=AABBDDAGCCCBBCC@CCC@C@DBAACCAA?@BAA@CAABCBBBCDCCBBCCD@BCB?BC@D?BBBBCCEBB=A;;;;.;=A6;;CCC5CCBCC:;;BBBBBBBB?BBBB0BAACB@B@CC@BBBAA@D@C@CCCBBB;;:DACCCBBCCCDC;;;BCCCBBB@CDDECCC?BBBBDCCAA@
@ATNG8:01846:04177
GATGGTAGCATCATGCATATCTCACCAGAAGATCAGGAACTCTAGTAGAATTCAGATTTTTAACACGAGAGTAAACGTAAAAAGAAGGTTTTACAAGACTCACGTTAACAATATTGCAGCAGTACGCACACAATCGAAGCGCAGTAAGGATGGCTAGTGTAACTAGCAAGAATACCACGAAAGCAAGAAAAAGAAGTACGCTATTAACTATTAACGTACCTGTCTCTTCCGAAACGAATGAGTACGATGAGAGAGCTCTCTCTACCATCGATGGATCTGAGTCT
+
4<<<7<<<9;966<<=<=AAAABBB@BCC@@;;9??<@?A<<544877717133444:::)<7;;>;;;D?9::,9==;===+;?697@<<0@==8<;655==;?>@?BB>ABA?AAAABBCCCDHHCIDCB@B;;;@CABABAAB9A;A;;5;AAABACE@BBAAAA?CC@BBB?A@???8?>>9?>BBB3BB@AAACBBBAA=B<A@@@<@:>>;;;=ABABBBC?C99:A<?:949@AABFBBB??@BBABBC??;@988//+/67;>??;?>==??A>?>
@ATNG8:01846:04180
GATGGTAGGCGACATACATACGCGCCAGAAGATCAGGAACTCTAGAAGAATTCAGATTTTTAACACGAGAGTAAACGTAAAAAGAAGGTTTTACAAGACTCACGTTAACAATATTGCAGCAGTACGCACACAATCGAAGCGCAGTAAGGATGGCTAGTGTAACTAGCAAGAATACCACGAAAGCAAGAAAAAGAAGTACGCTATTAACTATTAACGTACCTGTCTCTTCCGAAACGAATGAGTACTATGTAGAGCTCTATACTACCATCGATGGATCTGAGTCT
+
;CAB?BCC@E@AAECCCCCCCCCBA>ACC@CBBAAA7:7;CCBCCG@AA>A?ABCBBDDD3C?BBCCBBBBECB9??9::::*;A>A5;;;6;CB?AA@ADDBCB@B?BC?BBB?BBBCCAACCCC@AACCC@CDCC?BACCBABB<@=@@@>@CCCCCCC?CC???A?BB?A@@;==B@?9@??:<=;=;.?A>B?>>DC:::<>:=>>>3818ABBC@CBBBBBB@B@CCC>CCC?BBBBBBCAAACBDBBBBAAAAAAAA==9<@@@AAC?C@AAB>>>AA
@ATNG8:01849:04145
GATGGTAGCTCTGCTCTGACTCTCGTACTCATTCGTTTCGGAAGAGACAGGTACGTTAATAGTTAATAGCGTACTTCTTTTTCTTGCTTTCGTGGTATTCTTGCTAGTTACACTAGCCATCCTTACTGCGCTTCGATTGTGTGCTTACTGCTGCAATATTGTTAACGTGAGTCTTGTAAAACCTTCTTTTTACGTTTACTCTCGTGTTAAAAATCTGAATTCTTCTAGAGTTCCTGATCTTCTGGGTCTACGCTCGTCGCGCTACCATCGATGGATCTGAGTCT
+
::::5:;;;;<=DCBCCBB@BA;99:998843-4@=@9??<??BBBBBCC@CDB69157<://)/)/777;;;=>8<<>@C1>D@BBBC=?;B>:C@@=?@;@AAABC?BBB???BB?CBA?@?999><;00+0<>@<ACCBBBB9::9::B???@BCCAFC?B?ABBCCAA?A49:599&5.5.55555$59555)59<;;55544.4999(9445;6;65505=@;;<=:=>BBBAAA=D:;;7;:;9BBBABBB;;;BBABB@CBBBB?@>@BBABA@CC?
@ATNG8:01851:04161
GATGGTAGATATATGCACGCTCTACCAGAAGATCAGGAACTCTAGAAGAATTCAGATTTTTAACACGAGAGTAAACGTAATAAGAAGGTTTTACAAGACTCACGTTAACAATATTGCAGCAGTACGCACTCAATCGAAGCGCAGTAAGGATGGCTAGTGTAACTAGCAAGAATACCACGAAAGCAAGAAAAAAGAAGTTCGCTATTAACTATTAACGTACCTGTCTCTTCCGAAACGAATGAGTACATATATATACGTATAGCTACCATCGATGGATCTGAGTCT
+
;===:=>>BCB996==BB@@@BBAB?BBF@CCCC@@=?=AAAABBC@AA>A?BBBBCCCC2C@BDBCCBBBBBD<?9@@<AB?BB@D=AAA9ACEAHCBBBCC;;7;?;;9;GC@GEBAADCCBBBBBBBBB?ABAB@CBBBBBBB?B?A::8;CA@AB?@=?BBFCC?BB?BBC>AAA@@8>=:4888889%8=49<<:88@>>47158//)/588878499///;;5;5>=>7<<<8868<<===>>?@AA@@@@@@@@@A@@@<???@=<=:=??ACAAA==
@ATNG8:01856:04162
GATGGTAGTAGTACACTAGTCATACCAGAAGATCAGGAACTCTAGAAGAATTCAGATTTTTAACACGAGAGTAAACGTAAAAAGAAGGTTTTACAAGACTCACGTTAACAATATTGCAGCAGTACGCACACAATCGAAGCGCAGTAAGGATGGCTAGTGTAACTAGCAAGAATACCACGAAAGCAAGAAAAAGAAGTACGCTATTAACTATTAACGTACCTGTCTCTTCCGAAACGAATGAGTACGAGAGAGCACACGTGTCTACCATCGATGGATCTGAGTCT
+
@@:?<@<AB;;<==?@>@??@@?@B?BCC@BBBB;;5;7;;BCABB?BC@D@CCAAAAAA.?9?@BBBDDCBBB@CBCDDCC5;;5;29:949@@=:;9BCBBCC@C@BB?BBC?BBBBCCCFCBBEBBBCC?BA::6;ABABB??<@>A;;6;@@?BCBC?BBBBBB?BB????=@@??=5??@<=ACCB/AA=C888@@AAA;><>?@@;>:>?A?@<?@??ABBAD?BBC>BBB?BBBBBCCBBAAD>?ABBBB>@@BAA::5;:;:??A=@>>>A@@778
@ATNG8:01861:04182
GATGGTAGGACGAGCGTCTGAGAGGTACTCATTCGTTTCGGAAGAGACAGGTACGTTAATAGTTAATAGCGTACTTCTTTTTCTTGCTTTCGTGGTATTCTTGCTAGTTACACTAGCCATCCTTACTGCGCTTCGATTGTGTGCGTACTGCTGCAATATTGTTAACGTGAGTCTTGTAAAACCTTCTTTTTACGTTTACTCTCGTTTTAAAAATCTGAATTCTTCTAGAGTTCCTGATCTTCTGGTGTACACACTCGCTCGCTACCATCGATGGATCTGAGTCT
+
;C;:7?AB>BBBBB;;?=BBCBCD@DCBBB<;:;CCD<BA?B?@@CBCELABCFFC?B@CAAAAGFCCBGE;;;C@BCABA0;;9;BDD?CBBC@CFC?DB:;;BBBC?BCCCBBBB?BCD@E@CCB@ACBA<BCCC@CCDCB@@@C@@@CAAAC@BBD?BB?C@BCBCCCCDFAECBBB9A;A<;;:::*;CCCC>CBBBAA<<;<.;EDE5BCBBB@D@BB@CCCCBBB?C?AB?AA@?CBCBCBBBBBB@@@@BAAABAABB@BCCDAAA?AA<:;CBBCC
@ATNG8:01865:04163
GATGGTAGTACATGATAGACGACACCAGAAGATCAGGAACTCTAGAAGAATTCAGATTTTTAACACGAGAGTAAACGTAAAAAGAAGGTTTTACAAGACTCACGTTAACAATATTGCAGCAGTACGCACACCATCGAAGCGCAGTAAGGATGGCTAGTGTAACTAGCAAGAATACCACGAAAGCAAGAAAAAGAAGTACGCTATTAACTATTAACGTACCTGTCTCTTCCGAAACGAATGAGTACGATGAGAGAGCTCTCTCTACCATCGATGGATCTGAGTCT
+
CBBB?BCCCC@CBBADCCCD@@@CCACDD@CCCB@@>@?BDDBABB>BB>B?BCCCCCCC5D@DCCBCCCCCCD>DB?>>>>0@B=C;AAA;BDIAFBBBCCCBB?B?BB?BBB>@BB@AABBCCCCCCCB?CDDCC?BBBBBABB<@=@997:CCCDBBC@ABAAAA=???AAB<==>>=6?>>;>DDED2BB?B>>>DDCA@=;9>=AA:;7;ACBB?BCAAABB@B?BDD>CCC?AAAACBBBA???BBBBCBBBBB?;;75368::BAA<AAAAAC@:::
@ATNG8:01865:04165
GATGGTAGCTCTGCTCTGACTCTCGTACTCATTCGTTTCGGAAGAGACAGGTACGTTAATAGTTAATAGCGTACTTCTTTTTCTTGCTTTCGTGGTATTCTTGCTAGTTACACTAGCCATCCTTACTGCGCTTCGATTGTGTGCGTACTGCTGCAATATTGTTAACGTGAGTCTTGTAAAACCTTCTTTTTACGTTTACTCTCGTGTTAAAAATCTGAATTCTTCTAGAGTTCCTGATCTTCTGGTGTCGTCTATCATGTACTACCATCGATGGATCTGAGTCT
+
BDBB?BBCCCCCCCCCCCCCCBCBBBCCCCA@>@DDE>CG?D?CC@BBCDACCCCDAD?BBCB@D@CCCDIBBBB@AAAA@0BB?BCCC?CCCCACBB?BB9;:BBCFACCBBCCCC@CCD?C?CCCDBCBC?CCCC<@@DCCCCCCBBBBBABB?CBB?BD?B>BBCBBBCCC?BA@@A7@=A;??BB>,=A@@A<BCCCCCCBBB>AA@A2ABBBB@B@CC?BBCCCA@>A@CCBAAC>BBD>BBCBCCBBBDCBCBBBBCBB@BBBBCBB?BCCCCCBBAB
@ATNG8:01867:04176
GATGGTAGGCGACATACATACGCGCCAGAAGATCAGGAACTCTAGAAGAATTCAGATTTTTAACACGAGAGTAAACGTAAAAAGAAGGTTTTACAAGACTCACGTTAACAATATTGCAGCAGTACGCACACAATCGAAGCGCAGTAAGGATGGCTAGTGTAACTAGCAAGAATACCACGAAAGCAAGAAAAAGAAGTACGCTATTAACTATTAACGTACCTGTCTCTTCCGAAACGAATGAGTACTGCGTCTCACTCTCGCCTACCATCGATGGATCTGAGTCT
+
////)/9@8<056<>>=BCA@@BCC@CCE@CCCB?@>@?BBBBBBB?BC?C?CCBDDCCC5CBCCCCCCDBBBF=A?:;;;;*;A=A=BCC9DCC@CDCDGCCA@>@?BC@CCC?CBBBCBBBCCBCBCCCC@BCCD?BBBCBBBB?C?B@@=@BCDBBCC?AAAA??<?A????799@AA8@?>9==>>=.<?=A899BAAA<,/,/<<<+/-/=AAC=CCBBBBA=@;;;;09BA=BACBBBC?@ABBBDDBBBBAABFAFDB@C@@@@?@<@AAABAAAGD
@ATNG8:01873:04161
GATGGTAGCAGACGTGACAGAGCGCCAGAAGATCAGGAACTCTAGAAGAATTCAGATTTTTAACACGAGAGTAAACGTAAAAAGAAGGTTTTACAAGACTCACGTTAACAATATTGCAGCAGTACGCACACAATCGAAGCGCAGTAAGGATGGCTAGTGTAACTAGCAAGAATACCACGAAGCAAGAAAAAGAAGTACGCTATTAACTATTAACGTACCTGTCTCTTCCGAAACGATTGAGTACCTCTCAGACGCTCGTCCTACCATCGATGGATCTGAGTCT
+
/>::6<::=ABBA<<@DCBBDBBCB@BAA:;;@@;;5:<A@AAAAB?CC794:B??>BAA.939@@@AAACBB@8@:::9::*;B=@5<;;4:FCACD@A@BA@@=@=@C?CEF?C@CBBCCDDAAABBCCC@CC@@>ABABBBCB=A?A;;6;ABAABBB?BBBCBE?CC?BBA>@@00,/883;7778*56/8688?@@AA=D<==;;5:5:>BBD?CA;::?B30-0==5=0/07==?BBB@899>BB@@@@A@@??=;;;=???;;;=9=;;;B==>=:
@ATNG8:01873:04178
GATGGTAGCGCATATCAGCGCAGCCCGAAGATCAGGAACTCTAGTAGAATTCAGATTTTTAACACGAGAGTAAACGTAAAAAGAAGGTTTTACAAGACTCACGTTAACAATATTGCAGCAGTACGCACACAATCGAAGCGCAGTAAGGATGGCTAGTGTAACTAGCAAGAATACCACGAAAGCAAGAAAAAAGAAGTACGCTATTAACTATTAAACGTACCTGCTCTTCCGAAACGAATGAGTACGTGTGCGACGTGTCTCCTACCATCGATGGATCTGAGTCT
+
;5@A=@;;;BCCDICCAAACCCCFI?CA?ACBBBB@C?BBBCCCCBCC=A?@@?CCCCC3B?CBBBBBBBBDE=BB;;;;;*;E?C?CGG=CBC@BBB@@ABBB?B?BB@BCB?BDAAACCCEC?@@DDDGADA@@=@@DAAB@@<@?CCC@CCCCFBBB?BBBC@?=995:?=<@?:::,8878777787$8<9<>=>AAA?<;>>@;=@188-8@CBB?@AB@@@@C@CDC>C@@>@AA@@@A???ABBABABBBBBBB@C@A>A:;:>>>;@>>>AABA@@
@ATNG8:01875:04163
GATGGTAGGCGACATACATACGCGCCAGAAGATCAGGAACTCTAGAAGAATTCAGATTTTTAACACGAGAGTAAACGTAAAAAGAAGGTTTTACAAGACTCACGTTAACAATATTGCAGCAGTACGCACACAATCGAAGCGCAGTAAGGATGGCTAGTGTAACTAGCAAGAATACCACGAAAGCAAGAAAAAAGAAGTACGCTATTAACTATTAACGTACCTGTCTCTTCCGAAACGAATGAGTACGTATGCGACGTGTCTCCTACCATCGATGGATCTGAGTCT
+
/9//)//5(--//////55599;9;.66>.6966<@?B9>BB@AAC?BB?B@CDCCCCCA0B6:;6@?>;==BC=A@:::;:':B<A?AMF;E=;9;B@@@BB@@=@@::8:BB?BABBBBCBCBBB;=<CB?CC;;:;BBBBA@@<@?B;;:;DCBCBBB?@@?BBB@BC?BBC799@?>8>9929:::::%9=<797<@=?A>;@<A?AA<?:>=B;;8;C@AACDHE@@@@;@??<?BBAAABBAA99:AABAAABA?>;?A=9=CA;;;>=BBAA@@@;;;
@ATNG8:01876:04163
GATGGTAGTCTCAGATAGTCTATAGTACTCATTCGTTTCGGAAGAGACAGGTACGTTAATAGTTAATAGCGTACTTCTTTTTCTTGCTTTCGTGGTATTCTTGCTAGTTACACTAGCCATCCTTACTGCGCTTCGATTGTGTGCGTACTGCTGCAATATTGTTAACGTGAGTCTTGTAAAACCTTCTTTTTACGTTTACTCTCGTGTTAAAAATCTGAATTCTTCTAGAGTTCCTGATCTTCTGGACAGAGTGTGCAGATACTACCATCGATGGATCTGAGTCT
+
<CCC@BCCB=BBCHGCDBBBBCBBCCCCBC@@?@BBH?CC@C@BBBDDCC@BABBB>A>A@BB@C@BCABB;:;B=@?@@@,9:68?BB<BBAA?ACC@CC@BBCCCJ@CCCCBCCC@CCC>B?CCB@@B@@=@BBB?CBBBBCBBCBBBBABBA@@@@@CC@C>AACCCBCCD@CCCCC8A;@9A@?BA0@BCCF>BBBBCCCCDG@DDDG5D@@AC@C@CC@BBA@@@C?B@BBDCBC>A@C?CDFDCCBBBBBBBBBBBBBB?A???ABB?BBBBBBBBAA
@ATNG8:01877:04141
GATGGTAGCTCGCTGATGATATCTCCAGAAGATCAGGAACTCTAGAAGAATTCAGATTTTTAACACGAGAGTAAACGTAAAAGAAGGTTTTACAAGACTCACGTTAACAATATTGCAGCAGTACGCACACAATCGAAGCGCAGTAAGGATGGCTAGTGTAACTAGCAAGAATACCACTAAAGCAAGAAAAAGAAGTACGCTATTAACTATTAACGTACCTGTCTCTTCCGAAACGAATGAGTTCACATCGTCGTGTCGTGCTACCATCGATGGATCTGAGTCT
+
/B9;80/6@C?BC;<9BBBCCB@@@=ABB?BBCCBB@B?A?BBBBC?DC?B@BAA????>1?>BBCBBBCCCCC9>>;;;;.5@<@7A@@4B;;49@BCCDDBC@C@AA?AAD@BBCBBCCCFCCCCB@@@?;;;;6:A@?@CBB>B?BAA?AAABBCAB>ACAAAB?BB@B?>>>BBCC<A>><<>EKE/@@=A888>@@@@<@<;;:=0706<BBA?CBBA@AA7978AA9@@@=>=>>>8?A>>>>BBBBBA@A<<<AAAA<ABB@???<>>?@@>>>?>
@ATNG8:01835:04205
GATGGTAGTCTCAGATAGTCTATAGTACTCATTCGTTTCGGAAGAGACAGGTACGTTTAATAGTTAATAGCATACTTCTTTTTCTTTGCTTTCGTGGTATTCTTGCTAGTTACACTAGCCATCCTTACTGCGCTTCGATTGTGTGCGTACTGCTGCAATATTGTTAACGTGAGTCTTGTAAAACCTTCTTTTTACGTTTACTCTCGTGTTAAAAATCTGAATTCTTCTAGAGTTCCTGATCTTCTGGCTCTCGTAGACAGATACTACCATCGAACTTGCAGAGTCT
+
49::5;??>??CCC?@>>666=<::6544>::7:===3;9.5.555::<<7::;444(46<:9:6?@CB;:55548044<<<);;;3433;3345;-444-39-3333:<8=<<<>==;:=9949:@;656B@B=BBBB>@@@@:9:<00/000/::1///48:6<055<<<<=<;6;5559&5.5;59999$95<AA5A@>?@<5959.5555$54455.549<79=:595:7<9>>>==<.445.59;:<<<<<<<?;;<;<?9949@@@A>@@<>>ABAB@=;
@ATNG8:01837:04213
GATGGTAGTATCTGTCTACGAGAGCCAGAAGATCAGGAACTCTAGAAGAATTCAGATTTTTAACACGAGAGTAAACGTAAAAAGAAGGTTTTACAAGACTCACGTTAACAATATTGCAGCAGTACGCACACAATCGAAGCGCAGTAAGGATGGCTAGTGTAACTAGCAAGAATACCACGAAAGCAAGAAAAAGAAGTACGCTATTAACTATTAACGTACCTGTCTCTTCCGAAACGAATGAGTACTACTCTCAGAGACACACTACCATCGATGGATCTGAGTCT
+
6;AA?BDCCDCCCCCCCCDDBBBBB?CCD@BB@@@@=@?BBBBBBC@BB=@=??AAAEED3C?CAAAABBC>=<3:99:::;*;@>B5;;;6;CC@FBBCCDCCC@C@CC?BBB>@AAABCCCCCCCCBCCC@DCBB>AABBBBA@>A@BBB?BCBCCCCC?CCABBB@@A=>>>;?@@@@:@??;99999(8>:>;;;AAB@@<><>?AA<><>AA?@=@BBBBBG?B?ABC>CCC?CC@@ADBBBABBBBBBBBBA;<<>>6516@ADAAC=AAAACAABDD
@ATNG8:01839:04209
GATGGTAGGCGTGTGAGAGTCTGCCCAGAAGATCAGGAACTCTAGAAGAATTCAGATTTTTAACACGAGAGTAAACGTAAAAAGAAGGTTTTACAAGACTCAACGTTAACAATATTGCAGCAGTACGCACACAATCGAAGCGCAGTAAGGATGGCTAGTGTAACTAGTAAGAATACCACGAAAGCAAGAAAAAGAAGTACGCTATTAACTATTAACGTACCTGTCTCTTCCGAAACGAATGAGTACGATGAGATCTCGTGTGCTACCATCGATGGTTCTGAGTCT
+
B===:BC>:=@BACICCCDBBBAAB=AIJ@CCBBAA>B@BBBBBBB?BB>@=?A>==?>?1??CCBABBBCBBB<BB@@?>>.7709:@@@5??A=><=<//)/771679=:>>>;>>A>>>AAADAA@>>>@;@@>>;A>><<>AA;@<@@A<A>>>A666;A9:;@@<@A:A=B<@@A@@9===;>?===/9:7;AAE@@@>@;@=AAAA=A=@@===;>>>>AAA;A9@>A7<8858@=A>>>AA@@?@?@>>>?@A@@@@@>9?>=>>A@9>:=;;;>>=<
@ATNG8:01839:04212
GATGGTAGTGTCAGTGCGCGTCGTCCAGAAGATCAGGAACTCTAGAAGAATTCAGATTTTTAACACGAGAGTAAACGTAAAAAGAAGGTTTTACAAGACTCACGTTAACAATATTGCAGCAGTACGCACACAATCGAAGCGCAGTAAGGATGCTAGTGTAACTAGCAAGAATACCACGAAAGCAAGAAAAGAAGTACGCTATTAACTATTAACGTACCTGTCTCTTCCGAAACGATGAGTACGTGTGACGTACGTGAGCTACCATCGATGGATCTGAGCTCT
+
?;;;;;?;;;=AB=>BEDBBB<;;:059@759@@00,0000;>037473-35337==;;=+B@>=<@;;?==:;2//0?@@@00009;DDD9B9949::<666==8:2//)///)//99=;<;<<=666>>>9=<<@?A?>>BA>>9>;@9;9??@AC=B>@;:=8:0//(///36//3<333333333&35.555855388*.).655(.(.24:;385554<<7:677;27///::9<====<;:;9999987333999;27666///3866-///..33
@ATNG8:01848:04211
GATGGTAGGCACTGCGCACACATCCCAGAAGATCAGGAACTCTAGAAGAATTCAGATTTTTAACACGAGAGTAAACGTAAAAAGAAGGTTTTACAAGACTCACGTTAACAATATTGCAGCAGTACGCACACAATCGAAGCGCAGTAAGGATGGCTAGTGTAACTAGCAAGAATACCACGAAAGCAAGAAAAAGAAGTACGCTATTAACTATTAACGTACCTGTCTCTTCCGAAACGAATGAGTACACACTCTCATATGACACTACCATCGATGGATCTGAGTCT
+
:BCD@FBB>@?;;C@==C@CAB;;;);?B:>ABB;;9;?BBBBBBFAHE?B?AA@99888)88??ABBAA@::9+9=;;::9'9>29.9@@4@EC?BABACDBBB@B@BB?CCD?C@>?@CCCCBCBBCA@A@CDBB8:9BDFFDC>A?A@@<@BCBBBBC@CCAAAA@CC?BBB>BAA@@:??=8?<=>>/<A:;;;>@@ABB=A<@@@?7;7;?DCC?BAA@@AD@C?BBD>BBB>AABCBBC?@?BBBB??@A>AABABBBB?BBCBCBB?ADBBB??>DC
@ATNG8:01850:04213
GATGGTAGTGTGTCTCTGAGAGTAGTACTCATTCGTTTCGGAAGAGACAGGTACGTTAATAGTTAATAGCGTACTTCTTTTTCTTGCTTTCGTGGTATTCTTGCTAGTTACACTAGCCATCCTTACTGCGCTTCGATTGTGTGCGTACTGCTGCAATATTGTTAACGTGAGTCTTGTAAAACCTTCTTTTTACGTTTACTCTCGTGTTAAAAATCTGAATTCTTCTAGAGTTCCTGATCTTCTGGGTGTATCAGCGAGTATCTACATCGATGGATCTGAGTCT
+
6EBB@BCBBBCCCCBBBCCCCBCCCBBBBBA@>ABCC=BB?B?BBACCCD?CCCAA>AACDCC=B?CCCDEBBBC@BBDDD1BB?BBCD>CC@A?BCDACD?BBBCCE@CCCCBCBC?CCC?C?CCCCCCBB?BBCD@DBCCCCBBBDDBBABBD@CAA?BC?C?BBCBBBBDD=AACCC8B?C@BBBBB1BDDFD=BBCBCCCCCB?BDDD5CBBBC@CACB?BCCCCBB@B@CCCCBB=A9996:B@CDDCCCCBBBCADA000>>>@AB?B@@@BAA:::
@ATNG8:01851:04234
GATGGTAGTAGTACACTAGTCATACCAGAAGATCAGGAACTCTAGAAGAATTCAGATTTTTAACACGAGAGTAAACGTAAAAAGAAGGTTTTACAAGACTCACGTTAACAATATTGCAGCAGTACGCACACAATCGAAGCGCAGTAAGGATGGCTAGTGTAACTAGCAAGAATACCATGAAAGCAAGAAAAAGAAGTACGCTATTAACTATTAACGTACCTGTCTCTTCCGAAACGAATGAGTACGAGAGAGCACACGTGTCTACCATCGATGGATCTGAGTCT
+
BBBB@DBBCBBB=C?@CCDCBBCDCAEBC?@AAA;<2:.59<;::>7;:8;9599BDDDD2D?AAABBCAA:::/9>ABABA2BA>B4;;;.;BC?CCAACCCDL@B?CC@CAA>A@AABBBDCCCCCCBBB@CCBB?ABCBBBAA=A?A;;:;EECBCCCAABBCBB?BB?>>@ABBAAC>DBB@BBBBB3?B=@?>?BDD?>:>=AAAA<@=@@B@@=@AA@@BB?B@BCC>CCC=??CBBBD???BDBBBBBBBAA@@BBBA<A@??>>>=A@??BBB>>>
@ATNG8:01853:04236
GATGGTAGCGAGCGAGTGTGTATACCAGAAGATCAGGAACCTAGAAGAATTCAGATTTTTAACACGAGAGTAAACGTAAAAAGAAGGTTTTACAAGACTCACGTTAACAATATTGCAGCAGTACGCACACAATCGAAGCGCAGTAAGGATGGCTAGTGTAACTAGCAAGAATACCACGAAAGCAAGAAAAAAGAAGTACGCTATTAACTATTAACGTACCTGTCTCTTCCGAAACGAATGAGTACGTGTGCGACGTTTCTCCTACCATCGATGGATCTGAGTCT
+
5B==8=B=BCCCDBBCCCCCCCDDC@CBB@BBCC;:::@C@BCBB?AA=?=?BBCCDDC1?<?C?>??BBBCC>CB@@@@@0@B>BAIFE9EEEAGFAA@CB@@>@?AB?B;:7;BBABBCCCCAA@CBBB?@@AC?CBAACBDD=@<@@@<@CCFDDCD?BBCCBB?AB;>>?<??BBB=@>>;::9999%8=97857ACD>>;><@>AB<@;@ACCC@BBBBBBB@C?BBE>BBC@BBAAABAAAC9:9=?@888-989:===:>AB??@C;>888:;=///
@ATNG8:01857:04211
GATGGTAGAGTACAGTGTAGTAGACCAGAAGATCAGGAACTCTAGAAGAATTCAGATTTTTAACACGAGAGTAAACGTAAAAAGAAGGTTTTACAAGACTCACGTTAACAATATTGCAGCAGTACGCACACAATCGAAGCGCAGTAAGGATGGCTAGTGTAACTAGCAAGAATACCACGAAAGCAAGAAAAAGAAGTACGCTATTAACTATTAACGTACCTGCCTCTTCCGAAACGAATGAGTACACATCGTCGTGTCGTGCTACCATCGATGGATCTGAGTCT
+
CCCC?BBBCCDCCBBBCCCDDBCCC@@AA?CCCB@@>A=@BCBCCC?BB;=;=@@BCCCB2A>ABBBCCBBBBB:?>99999*:B;@;A@@7ACDAGBBBBBCCB?B?BC?CCC?BBB@BCBBCCCDDDDBB?BC??=@CCCBB??=@?BBC?BBCDBBBC?BBACCC@BB?BBA;??@@@8==?;:8888(8@:A888AB???:><>A@@=@=@@B@@=@EC@CCC?B?BBB>BCC@BBAAABBBBBACABCBB@>>>==>A@@<@>>>AAA<AA<==BB::;
@ATNG8:01859:04215
GATGGTAGCGCGACGAGCGTAGACCCAGAAGATCAGGAACTCTAGAAGAATTCAGATTTTTAACACGAGAGTAAACGTAAAAAGAAGGTTTTACAAGACTCACGTTAACAATATTGCAGCAGTACGCACACAATCGAAGCGCAGTAAGGATGGCTAGTGTAACTAGCAAGAATACCACGAAAGCAAGAAAAAAGAAGTACGCTATTAACTATTAACGTACCTGTCTCTTCCGAAACGAATGAGTACAGAGAGTACGATATGTCTACATCGATGGATCTGAGTCT
+
CCBB?BAACCBCCCCCBBBCBBCBB>BDD@CCBB@@>@?BBBCBBB?@@<>;>BBBBCBC3C?AABBBCAAABC>AA@@@@@0@B>A5;;;.<FEAEDDCDDEAA>A@CC?AAB?BBBBCCCCCCCCCCCBB?BCCC@AAABDDBB?B@C@@?AEECCCCC@ABBBBB@BE@BBB=A@AAA9=;<8888888%8>:>;<;????B7;7;=>=<A=AAB;;:;BBBCCCAC@CCD=BBB?>>>BBBBDCAACAC?@@AAA?B@AAAAAA@@@AA;@>>?A???A>
@ATNG8:01860:04208
GATGGTAGCGCACACATAGATACAGTACTCATTCGTTTCGGAAGAGACAGGTACGTTAATAGTTAATAGCGTACTTCTTTTTCTTGCTTTCGTGGTATTCTTGCTAGTTACACTAGCCATCCTTACTGCGCTTCGATTGTGTGCGTACTGCTGCAATATTGTTAACGTGAGTCTTGTAAAACCTTCTTTTTACGTTTACTCTCGTGTTAAAAATTTGAATTCTTCTAGAGTTCCTGATCTTCTGGGATGTGTGCGCAGTGCCTACCATCGATGGATCTGAGTCT
+
:?44.4445>@BBBBAA;;;B@@@BBB@@A;;08CC?>CC@CACCBBBBB?BBCCC@D@CCA@>B@DCBBBBBBB::::::)9@<@@DB<A@@B=ACHAGD?AAAECCABBBDCCCC?BBC?C@DCCCCCA@=AABB?CCCCDBBBCCCBCBBAA?BBD?CC?C?BBCCCBBBC?CCDDD9C@C?BBDDD5BBCCC=A@DCCCCCCB@BDDC5BC>BC@C@CC?BBBC????A>BBCCCC@BA@A:B::9CCCCCCBCBBA=A::8;CDCBAC?CCABBBB777
@ATNG8:01862:04213
GATGGTAGCGAGCGAGTGTGTATACCAGAAGATCAGGAACTCTAGAAGAATTCAGATTTTTAACACGAGAGTAAACGTAAAAAGAAGGTTTTACAAGACTCACGTTAACAATATTGCAGCAGTACGCACACAATCGAAGCGCAGTAAGGATGGCTAGTGTAACTAGCAAGAATACCACGAAAGCAAGAAAAAGAAGTACGCTATTAACTATTAACGTACCTGTCTCTTCCGAAACGAATGAGTACGTGTGCGACGTGTCTCCTACCATCGATGGATCTGAGTCT
+
5<==9BCDCCDBCBBBCCCDEB@@@@CDC@CBBBBB@B@BACCCBB>BB=@=@CCDCDDC1D@CBCBEEBCCCD>CA:9999*:B;A=BBB<CCIBDBBBCCCCC@C@BB?AAA?BBBBBBBBBBBDBCCCC@CCBB?BCCCDD@@>AAEA@>ACEECBBC@CCBACA?A??BCC=>=@@?8@@@><>>>>1?C?C@>>BBBBC?B?BA@?<?<A@DA@?@DBBCBB@C@CCB<B::7;AADBBBBBBBBABCBBBCCBBB?B8899BB?DDD=A<<=DC?555
@ATNG8:01869:04205
GATGGTAGCTCTGCTCTGACTCTCGTACTCATTCGTTTCGGAAGAGACAGGTACGTTAATAGTTAATAGCGTACTTCTTTTTCTTGCTTTCGTGGTATTCTTGCTAGTTACACTAGCCATCCTTACTGCGCTTCGATTGTGTGCGTACTGCTGCAATATTGTTAACGTGAGTCTTGTAAAACCTTCTTTTTACGTTTACTCTCGTGTTAAAAATCTGAATTCTTCTAGAGTTCCTGATCTTCTGGCGCTCTGTCACGTCTGCTACCATCGATGGATCTGAGTCT
+
6GCC@CCCBBBBBBBCCCDDFBBBBBCBEC@?=?EEH>BC@C?CCCCCECAEDDAA>B@CCBB@D@DBBBCBBCBABBBBB1BB@CCDE>CCEC@CCEACC>AABCCD?CCCCCCCC?CBB?B?CCDDCBBB?CCCC@DCCBBBBBCCBBBBCBC?CBB?CC>A>@BCCBDDCC?CCDDD;B?B?BBAB@1@C@@@:B::;BBBBCB?BBBB5BBBBD@C@BB@CCBBCCC@C@BBBAAC;?>A@CCCCBABACCDCBBBBBAAA@BCEBBAC@CBBABBBAAA
@ATNG8:01870:04236
GATGGTAGCGCACACATTGATACAGTACTCATTCGTTTCGGAAGAGACAGGTACGTTAATAGTTAATAGCGTACTTCTTTTTCTTTGCTTTCGTGGTATTCTTGCTAGTTACACTAGCCATCCTTACTGCGCTTCGATTGTGTGCGTACTGCTGCAATATTGTTAACGTGAGTCTTGTAAAACCTTCTTTTTACGTTTACTCTCGTGTTAAAAATCTGAATTCTTCTAGAGTTCCTGATCTTCTGGTAGAGCGTGCATATATCTACATCGATGGATCTGAGTCT
+
499:5;@@B@@BABCCDBCDBCCCCDBBBB;;:;CCC=BA@D?BBGCCCC@CCBBB>B>BBBB6;9;EDCCBBBB>BABBB,;;;,9@B@9ABBB@BCC?DC9;;;BAC?CGCCCCAA=@CC?D@CGDBBBBB?BBDD@BCCCCAAACBBBCAA@C@CBC?BB>A?ABBBBBBBB?BABBA3@;@;;;;;;*;AABC=BBBCCCGCBB?BBBB5BBCCC@CFFC?A@BCBBB>B@CBBBBA>AAB?CBBCBBBB;;;;<0B>00000<;==8817=;;=?887@
@ATNG8:01871:04214
GATGGTAGTATAGAGCTCTACATAGTACTCATTCGTTTCGGAAGAGACAGGTACGTTAATAGTTAATAGCGTACTTCTTTTTCTTGCTTTCGTGGTATTCTTGCTGTTACACTAGCCATCCTTACTGCGCTTCGATTGTGTGCGTACTGCTGCAATATTGTTAACGTGAGTCTTGTAAAACCTTCTTTTTACGTTTACTCTCGTGTTAAAATCTGAATTCTTCTAGAGTTCCTGATCTTCTGGGTGCGCTACAGTCTCTCTACCATCGATGGATCTGAGTCT
+
=A==<=====BBBBBBBDCDCCCCC?A@BCBA=@AA@=AD@E?BAAABBA>AB>>>?C?BBCC?C?BBBBBBBBB?A>=>>/<@<@AAA:=@AB?BBB?BB>?8:;@<@@===AAA<@>>;><@@@A@@@@=@@??<???@AA???????@@@E:;;;:;;5;:>>>AA@A??7;;@A@6@=D8==DDD/@?<<=6<99///976:0888)5:99A;B;::69>>>;;;:>:=>@??>8<878-8==?@A@@@A@@A=<9733-3---66=5=:=777::=@
@ATNG8:01877:04222
GATGGTAGCTCGCTGATGATATCTCCAGAAGATCAGGAACTCTAGAAGAATTCAGATTTTTAACACGAGAGTAAACGTAAAAAGAAGGTTTTACAAGACTCACGTTAACAATATTGCAGCAGTACGCACACAATCGAAGCGCAGTAAGGATGGCTAGTGTAACTAGCAAGAATACCACGATAGCAAGAAAAAGAAGTACGCTATTAACTATTAACGTACCTGTCTCTTCCGAAACGAATGGTACGAGAGAGCACACGTGTCTACCATCGATTGATCTGAGTCT
+
5CEE@CCCC====ECC@AC<:;CEDACDC>BACCBA?A=@@BBBBB@BB@C?BBA=<<<=,=<@ACBBBCBBBB>BCBBBCC5BBAD@CCC<CGGIEABACGBBCAC?BB?BA@<@@9:;CBBBCBBBBBBB@A@@@=@A@AAA@@;?<@<<6;BBCDCBB?CCCBBB?BB?BCB999999BBB?;<<<;<.<<8=A@BCCCCC?C?BBBB=@>@BBBB?BBCBBCD?A=AA@;@AA<???BCBBBBBBBBCBBBAAACBCBBB?BBBBBB@BBAABCCB>>>
@ATNG8:01828:04266
GATGGTAGTGTCATATGAGAGTGTGTACTCATTCGTTTCGGAATAGACAGGTACGTTAATAGTTAATAGCGTACTTCTTTTTCTTGCTTTCGTGGTATTCTTGCTAGTTACACTAGCCATCCTTACTGCGCTTCGATTGTGTGCGTACTGCTGCAATATTGTTAACGTGAGTCTTGTAAAACCTTCTTTTTACGTTTACTCTCGTGTTAAAAATCTGAATTCTTCTAGAGTTCCTGATCTTCTGGGATGTGTGCGCAGTGCCTACCATCGATGGATCTGAGTCT
+
>CBB:ACDDBCCGGFDBBBCCBBBBBBBBBBC?BBBD<CC?B@BBBDDCC?CDCCB@B@BBBB?B@BBBCBBBCD?AACBB3BA=AACB<BB@@>ACC?CC;;;BCEDACECCCCBB?BCC@C?CCCCBBAC@CCCC?CBBCECCBABCCCBBAA=B@@?ACAE?BBBBBBBCC@CCCCC;B>@=@>@@@0@ABBC>CCCCCCCBBB@CCCC5CBCCC@B?BE@DDCCAAB@D@A@@CCD?B???8>000>@>ACCBCBBE@CCD@BBBBCCC?CBBBBCA@?@
@ATNG8:01830:04279
GATGGTAGTGTGTCTCTGAGAGTAGTACTCATTCGTTTCGGAAGAGACAGGTACGTTAATAGTTAATAGCGTACTTCTTTTTCTTGCTTTCGTGGTATTCTTGCTAGTTACACTAGCCATCCTTACTGCGCTTCGATTGTGTGCGTACTGCTGCAATATTGTTAACGTGAGTCTTGTAAAACCTTCTTTTTACGTTTACTCTCGTGTTAAAAATCTGAATTCTTCTAGAGTTCCTGATCTTCTGGAGATATCATCAGCGAGCTACCATCGATGGATCTGAGTCT
+
8:44055AA@BCBCBCGCBBBDCCCCDFBBAA?ABFEGBB@C@CCBBCCD@CCBBC@C>BBCC@CACCCC@@>=<755599*5>9?DCF>DBBA>BBB<BB9<;@DBCAFEDCBDDCADCD?@?ACBBCCBC@BBCC@CCCBBBCCCCCBBBBCC?BCA?AB>C@CBBBCCCDC=@@@@@3@=A>@@AAA0@CABB9;;BBBCB<:;=BBBB5BCCFFGJACB?CCCBC;;:;@BBACBB?BAB>AAACCCCDCCC;;:C@@@@@<@;;;;;;?CBBCCCCABA
@ATNG8:01838:04289
GATGGTAGCGCATATCAGCGCAGCCCAGAAGATCAGGAACTCTAGAAGAATTCAGATTTTTTAACACGAGAGTAAACGTAAAAAAGAAGGTTTTACAAGACTCACGTTAACAATATTGCAGCAGTACGCACACAATCGATGCGTAGTAAGGATGGCTAGTGTAACTAGCAAGAATACCACGAAAGCAAGAAAAAGAAGTACGCTATTAACTATTAACGTACCTGTCTCTTCCGAAACGAATGAGTACAGAGAGTACGATATGTCTACCATCGATGGATCTGAGTCT
+
////)//49@AAABCCCCBABB;;:/;9949@@<==,0-0@@@>::27<1717;9949999$925AABCCDB;;;0;AA@AA@@';;5;49==3>B@=AA@@CC@;;9;?BC@BBB@CBAAABAADCDDD@@BC@CAAAA99:BBBCC?B?B:;:;JCCCCA@>?DDBAB@@@<@>>:>BBBE@?=><>>AAA29979DCBCCAABBEACBBBAD?CCAAA=ACBBBDD@D?DDD=AAA?BBBBBDBBBBBBBBBCBBBBBCBBBA@>ACCCB>>:>ABAA==<AA
@ATNG8:01841:04257
GATGGTAGGAGACACGTCGCACACGTACTCATTCGTTTCGGAAGAGACAGGTACGTTAATAGTTAATAGCGTACTTCTTTTTCTTGCTTTCGTGGTATTCTTGCTAGTTACACTAGCCATCCTTACTGCGCTTCGATTGTGTGCGTACTGCTGCAATATTGTTAACGTGAGTCTTGTAAAACCTTCTTTTTACGTTTACTCTCGTGTTAAAAATCTGAATTCTTCTAGATTCCTGATCTTCTGGGCTGCGCTGATATGCGCTACCATCGATGGATCTGAGTCT
+
::5505=A?BCBBBGCBBCDIKCCBCC@?A@@;@ABA=BD?C?;:9CCAA=@@@??>A=AAAC?C?BBBBDBBBB>@?@?@2@@<@988)5==A497C@BB@BAAA9849@@@AA??;@AB;?;><>?:;;;=AA??<?@@???AAAAA@@;;;@;;:;=AA<?=AAAAAAA@@<?????2?:><>>AAA/AA>?=6=::;AAA@@@<AAAA/A>>?A<A<>>:=<>A@@<@<@>>>AA;>=>A9A;<8::A@AA>>?@@@AAA;A?>=?>>:>>>>@@A>==
@ATNG8:01843:04272
GATGGTAGGCGTTTGAGAGTCTGCCCAGAAGATCAGGAACTCTAGAAGAATTCAGATTTTTAACACGAGAGTAAACGTAAAAAGAAGGTTTTACAAGACTCACGTTAACAATATTGCAGCAGTACGCACACAATCGAAGCGCAGTAAGGATGGCTAGTGTAACTAGCAAGAATACCACGAAAGCAAGAAAAAGAAGTACGCTATTAACTATTAACGTACCTGTCTCTTCCGAAACGAATGAGTACCTCTCAGACGCTCGTCCTACCATCGATGGATCTGAGTCT
+
4>::066@9?@@@;AABBBCCBCDD?DCB=BBBDA@=@=@@DCCBM@BB>A;@@;;8=?=,?=A@ACCDCCAA@8?>9999:(9?;>2777&38939=9?7559;6;655.5::5=>>>ADB@==///:://+8>>>;@;;;??>>:=9;:?<?A@A@;;;8>@?@BB?AA=@9:39?=<=7:<:657565(5:4;>@A???BA:>:>@@@=D9<<AAA=AA???AA;A=BDD;;?>>>?BB::9<???;<=?878==>>><>AD<A>BB@@?=?:;<AA@?88
@ATNG8:01848:04244
GATGGTAGTGTGTCTCTGAGAGTAGTACTCATTCGTTTCGGAAGAGACAGGTACGTTAATAGTTAATAGCGTACTTCTTTTTCTTGCTTTCGTGGTATTCTTGCTAGTTACACTAGCCATCCTTACTGCGCTTCGATTGTGTGCGTACTGCTGCAATATTGTTAACGTGAGTCTTGTAAAACCTTCTTTTTACGTTTACTCTCGTGTTAAAAATCTGAATTCTTCTAGAGTTCCTGATCTTCTGGAGATATCATCAGCGAGCTACCATCGATGGATCTGAGTCT
+
6CCC@BBDCCCCCCCCCCCCCBCBBBBBBCBA>BAAC>CC?C?AAACCCD=BBCEE@C@CCCC?C?CCCCBBBBB?BCDDD1AB>BBCD>CCBB?BCC=CC9;:@CBC@CCCCCCCD@BAA@C@FFCCBBBA?BBBB?BCCCCBBBBCCEECBCB@BBB?BB?C?AACCBBBBB?DCDDD9B?B=@@@@@0@@@BB<BBCCDCDCBB6::::*;BACC@C@CC@CCBBBBB@B@CCCCBB?BBC@CCCDBBBCCDCCCDABBBAA<AAAACDD?D@@ACCCBBB
@ATNG8:01848:04277
GATGGTAGGCACTGCGCACACATCCCAGAAGATCAGGAACTCTAGAAGAATTCAGATTTTTAACACGAGAGTAAACGTAAAAAGAAGGTTTTACAAGACTCACGTTAACAATATTGCAGCAGTACGCACACAATCGAAGCGCAGTAAGGATGGCTAGTGTAACTAGCAAGAATACCACGAAAGCAAGAAAAAGAAGTACGCTATTAACTATTAACGTACCTGTCTCTTCCGAAACGAATGAGTACGTGTGACGTACGTGAGCTACCATCGATGGATCTGAGTCT
+
5A>>=A@?:@BB@BACCCCAACCDD>CDD?DDCCBB?B@CCCDCCC?CC?A?@A?78777)9?ACFDBBBB??;3;=9;;;;*;B;@5;;;*9CA?CCCCCCCBC?B?AB?BDD?BB@ABCCCDCBBCBBBB?CCBB?BBCBBBBA>B@DBB?BCCBCCCC=AAAACC?CC?CCC?AAA@@;>=<999888(8=:?;;;AAA??:?<BBAA=A=AACBB?BBBBBBC>A>ABD=B9979BDCDCCB@@ACCBBBCBBBBBBBB>><>>>>CCC?A@AAD???>>
@ATNG8:01851:04276
GATGGTAGCACGACACGACGATGTGTACTCATTCGTTTCGGAAGAGACAGGTACGTTAATAGTTAATAGCGTACTTCTTTTTCTTGCTTTCGTTGTATTCTTGCTAGTTACACTAGCCATCCTTACTGCGCTTCGATTGTGTGCGTACTGCTGCAATATTGTTAACGTGAGTCTTGTAAAACCTTCTTTTTACGTTTACTCTCGTGTTAAAAATCTGAATTCTTCTAGAGTTCCTGATCTTCTGGTATGACTAGTGTACTACTACCATCGATGGATCTGAGTCT
+
5ABB?CCCCCC96:CCCBD:;;AACCCCCEAA?@DDD>CD?C?BBBBBDD@CCCBB>B>BBBB?A>AACBBBBBC?BBBBB3BB?B@@@<A@?=ABBC?CC<@?ACCB>AAA=;;AA;AAC9>9>???@>>>9>>>>:>>==>>>CAAAAA?=>>9>>?;??7;7;AA=<>@@A=A@??=3>=C:<7767*77555(,,,,,,99:=:>CBC/>>>@B;?;8838::>::9;?9<>?;;=///;7;;<?@??AAAAAAC@@@@>@<AA@@@?>:>>>?A=;;>>
@ATNG8:01860:04287
GATGGTAGTATCTGCACACTCTGTCCAGAAGATCAGGAACTCTAGAAGAATTCAGATTTTTAACTCGAGAGTAAACGTAAGAAGAAGGTTTTACAAGACTCACGTTAACAATATTGCAGCAGTACGCACACAATCGAAGCGCAGTAAGGATGGCTAGTGTAACTAGCAAGAATACCACGAAAGCAAGAAAAAGAAGTACGCTATTAACTATTAACGTACCTGTCTCTTCCGAAACGAATGAGTACACACTCTCATATGACACTACCATCGATGGATCTGAGTCT
+
//;;7;9:;;;;;<<<=;<;===:;7:<<7<@9;:A;@<@A@???B@BA?B?BBBBBCCC3B?999BBA@A999,9@>?>@C?CG@B@BBB7BBA?AECCCBBBD6;7;;7;CC@FCCBBBGCDCBBBCCCC?BCCC?BBBBBBBB>B?C??=?BCCBCAA??ACAAA>BB>BBA<?A988*:>>9:8888(8>:@;;;??AAA;@<@B@@<<:=?DCC@CCBBACC?D@BBB=BBB>AAAAAAABBAB@@@BBBC@BABBDB??=?BBBCAC@CDCCB???BB
@ATNG8:01861:04263
GATGGTAGCGCACACATAGATACAGTACTCATTCGTTTCGGAAGAGACAGGTACGTTAATAGTTAATAGCGTACTTCTTTTTCTTGCTTTCGTGGTATTCTTGCTAGTTACACTAGCCATCCTTACTGCGCTTCGATTGTGTGCGTACTGCTGCAATATTGTTAACGTGAGTCTTGTAAAACCTTCTTTTTACGTTTACTCTCGTGTTAAAATCTGAATTCTTCTAGAGTTCCTGATCTTCTGGTAGAGCGTGCATATATCTACCATCGATGGATCTGAGTCT
+
9B=B?CC=CLCCCCCCCCDCCBA@@@@?@@AA@BBBC=B@=@>@BBBDCC@BBBCCAC@CCCB?C@BBBBCB@@@>@@DCD3CB?BBBB=;9;;5;A@=?B=AA@DCDEIBAAFFBB@CCC@D?CCGDCBBC@CCBB=AABBEA@@@A@BBCCCD?ABC@CC@B?BBCDDDCCC@B@@@@7@>B?BBFGD5@@BBB=BCCBBBBDBCBCJH<CBBBB?B?BC?CCCCBBB?B?;;;BBB>@@A?CDCBBBBAC@@ABAB=@=00+0<;@AAC>AAAB@@@BB?
@ATNG8:01870:04273
GATGGTAGCGCATATCAGCGCAGCCCAGAAGATCAGGAACTCTAGAAGAATTCAGATTTTTAACACGAGAGTAAACGTAAAAAGAAGGTTTTACAAGACTCACGTTAACAAATTGCAGCAGTACGCACACAATCGAAGCGCAGTAAGGATGGCTAGTGTAACTAGCAAGAATACCACGAAAGCAAGAAAAAGAAGTACGCTATTAACTATTAACGTACCTGTCTCTTCCGAAACGAATGAGTACCTCTCAGACGCTCGTCCTACCATCGATGGATCTGAGTCT
+
DC@@=B;66<?CAAABBDDDDDDDD>EBB@CBBB998:@BBDCCAA?AA?A?CCCBBDBB1C?CCCCECCCCCB=@>>@@@@0@B>C5;;;6<CDGICBBCCCCC?D?BBB=B?BBBCCBBBCBBBCCCCDABBBC?BBBABBCB?CAEBB?BCCCCBBB@DCBBBB>BB>>>>9;;787*:==@@ABBC2BC?C???CBBCC?B?>?>@:<:==BBC@CA@??BA:@<???9@;:5:@@BBBB?BCCCCAAACCCCCBB?@AA;A>>>AAA;AAAA@@><=<
@ATNG8:01828:04322
GATGGTAGACATATCGTACTCTCTGTACTCATTCGTTTCGGAAGAGACAGGTACGTTAATAGTTAATAGCGTACTTCTTTTTCTTGCTTTCGTGGTATTCTTGCTAGTTACACTAGCCATCCTTACTGCGCTTCGATTGGTGCGTACTGCTGCAATATTGTTAACGTGAGTCTTGTAAAACCTTCTCTTTACGTTTACTCTCGTGTTAAAAATCTTAATTCTTCTAGAGTTCCTGATCTTCTGGATATGAGTGACTCGTGCTACCATCGATGGATCTTGAGTCT
+
44669;;?BBBCKDCBCCCCBBBBCCDDCBBB?A@@@;AA?B?CCAAA884:B@=<9=033:@6C989??AA>79265555'2938775-5;=;<A9806=9787A>=9=>>>=B@@:>;;7;=AAAAA>==:====3:5:<<:@///9;;8>><@>@;@A=B<A>>>????B=@@@AA5A7;7;:CDD188;;;1;?>?CB>=8818::9+:=>:=6859:+//9666:3:4<:<;;:3:==6;;:9:::;<<=<;:;@<:::///<=<7;57<//,/77://
@ATNG8:01832:04301
GATGGTAGCAGACGTGACAGAGCGCCAGAAGATCAGGAACTCTAGAAGAATTCAGATTTTTAACACGAGAGTAAACGTAAAAGAAGGTTTTACAAGACTCACGTTAACAATATTGCAGCAGTACGCACACAATCGAAGCGCAGTAAGGATGGCTAGTGTAACTAGCAAGAATACCACGAAAGCAAGAAAAAAGAAGTACGCTATTAACTATTAACGTACCTGTCTCTTCCGAAACGAATGAGTACTGCGTCTCACTCTCGCCTACCATCGATGGATCTGAGTCT
+
.---179BC;;6>?>BDCB=BBCAA=AAA>A@@B:95:?A@AADAA>AB?B>A@@99999'88>ABA@@CCBBB9@?;;;;.5@=B.:::&9@A?CBBBDDBB@=A>@@<@AC?CDCCCBBBCCBCDBDCC@AAA@@BBBCCCAA>A?B@@>@BCCCCCC@BCCBBB?BB?@@A499999,9==9::9:9:%9>:=;;;@@A@A7;7:>>>5;7:@CBB?BCABABB@B?BBB?BBB>AABBBBBBBBBBBBCBABCBAAA7:9?9?:98BBB?BAA@BAAABB
@ATNG8:01833:04295
GATGGTAGCGAGCGAGTGTGTATACCAGAAGATCAGGAACTCTAGAAGAATTCAGATTTTTAACACGAGAGTAAACGTAAAAAGAAGGTTTTACAAGACTCACGTTAACAATATTGCAGCAGTACGCACACAATCGAAGCGCAGTAAGGATGGCTAGTGTAACTAGCAAGAATACCACGAAAGCAAGAAAAAGAAGTACGCTATTAACTATTAACGTACCTGTCTCTTCCGAAACGAATGAGTACGATGAGAGAGCTCTCTCTACCATCGATGGATCTGAGTCT
+
6B>C@CCDDCFBBBCBBBGHDEAAA@BGD@ECCC@>;@<@@AAABB@A@>A=A@BDCCCD5C@EDDCCCCDCCB=A?;;;;;*;A>C5;;;6<CEACBBBCCCBA?C@DD@C@@>ABBCCBBBCBBBCCCCC@CCCC?BACBBB??<A@CBC?CCCCDCCC?CCCAA@?CF@???=??<=;7?=>;:::::(9A?C???BDCB@;@<@B??:=8<>CBB>BBBBCCC?B?BBB>BDE@BAABBBCCCAAABBBBBBBBBBB>>@=:=>==>AA<A??>AAA:::
@ATNG8:01833:04333
GATGGTAGCAGACGTGACAGAGCGCCAGAAGATCAGGAACTCTAAGAAGAATTCAGATTTTCAACACGAGAGTAAACGTAAAAAGAAGGTTTACAGACTCACGTTAACAATATTGCAGCAGTACGCACACAATCGAAGCGCAGTAAGGATGGCTAGTGTAACTAGCAAGAATACCACGAAGCAAGAAAAAGAAGTAACGCTATTAACTATTAACGTACCTGTCTCTTCCGAAACGAATGAGTACGATGAGAGAGCTCTCTCTACCATCGATGGATCTGAGTCT
+
88883;/95555:?;A;C>>?CCCC?CAA644//78)/)----/)/836616498333<;+33,3333;;;;<;;.73:4444$4:59)//(////999:;;;;:>8==5;:9.44448=445<:<<>6669;5443494:<5557<7=99.5??9:9>?:??@ACD<??>:::399=?8;?A<==?>>,--(---(-6655868.2525.5.226?@9===995@;@5::<2833-3388;;><8<AB??<=====95855524;79:<:;5;;:?==:://
@ATNG8:01834:04296
GATGGTAGTGCGTGAGAGAGAGACCCAGAAGATCAGGAACTCTAGAAGAATTCAGATTTTTAACACGAGAGTAAACGTAAAAAGAAGGTTTTACAAGACTCACGTTAACAATATTGCAGCAGTACGCACACAATCGAAGCGCAGTAAGGATGGCTAGTGTAACTAGCAAGAATACCACGAAAGCAAGAAAAAGAAGTACGCTATTAACTATTAACGTACCTGTCTCTTCCGAAACGAATGAGTACTGTATCTATGTGTGCGCTACCATCGATGGATCTGAGTCT
+
<BBC@CCC@@AAABBIDEECCB@??<@CCACBBD??=@@CBBAACA?AA>A>BCC>>>>>1??CBBABBCBBBB<AA?@AAA2AB>C7;;;7;EEBCCCCCCCBB?B@CC@CBB>AACBCDDDBAACCCC9989AAA?BCCCCD??<@?AAA?BBCDCCAC=AACAA@?BD>>=>588BCC:BA@;>???A2AC@B:::@AA>>:=;==>?7:6:?CAA>ABAAABB?B?ACD>C??=?BBCCBBBBBBCCBBB@BBBB@?;>6535AAAA@B@BBBBBBBBBB
@ATNG8:01843:04313
GATGGTAGCTATACGTATATCTATGTACTCATCGTTTCGGAAGAGACAGGTACGTTAATAGTTAATAGCGTACTTCTTTTTCTTGCTTTCGTGGTATTCTTGCTAGTTACACTAGCCATCCTTACTGCGCTTCGATTGTGTGCGTACTGCTGCAATATTGTTAACGTGAGTCTTGTAAAACCTTCTTTTTACGTTTACTCTCGTGTTAAAAATCTGAATTCTTCTAGAGTTCCTGATCTTCTGGGATGTGTGCGCAGTGCCTACCATGATGGATCTCAGTCT
+
BCJC?@BBBBCCCDCBECCCDCCCCCBBBBCCCCBB=@A?A@CCDBCCC?AA@AC?C?CCAA?B@BBB>>@BCD@BBBBB3BA>A>??8?@@@?BBC>??49:8>7707??9?ABA;??D7;7;@?>==;;7;C@@<??>>=;;;????::;;;6;>?;>?;>=>>>@?@B??;>====2=:>:88888(8>888)778655;=>=5:::9.5;>??<?;>>:==>>;;;<@<@B@?@?8=<=<5<<=:<///9:<;???:>>E<;;:???<@AA>;<;B@@
@ATNG8:01843:04330
GATGTAGGAGACACGTCGCAACGTACTCATTCGTTTCGGAAGAGACAGGTACGTTAATAGTTAATAGCGTACTTCTTTTTCTTGCTTTCGTGGTATTCTTGCTAGTTACACTAGCCATCCTTACTGCGCTTCGATTGTGTGCGTACTGCTGCAATATTGTTAACGTGAGTCTTGTAAAACCTTCTTTTTACGTTTACTCTCGTGTTAAAAATCTGAATTCTTCTAGAGTTCCTGATCTTCTGGGTGCGCTACAGTCTCTCTACCATGATGGATCTGAGTCT
+
B=BCCCC@C@AACCCCBABB@CDCAA@C;:7:BBB?BHID@BBACBBB@DDCBA?A@CCBB?B?AA99:@@??:?@@@A1???BBBB@BCBB?B?>8=?:>??ABB@ACCCCCAA<><>;A;<=;<<768<ABAA7<:A@?:;;???@@A>>><@AB=AA<A<?=>=A:;;>:=;;;;1;9=9::;::*:=///)/66///898=08776'266660507;4=;;;;=<9=:=@@???7;;BA:>=>A=>;<<==A@>>>@;;7;??@AC=CDA;::==@@
@ATNG8:01846:04301
GATGGTAGCGCATATCAGCGCAGCCCAGAAGATCAGGAACTCTAGAAGAATTCAGATTTTTAACACGAGAGTAAACGTAAAAAGAAGGTTTTACAAGACTCACGTTAACAATATTGCAGCAGTACGCACACAATCGAAGCGCAGTAAGGATGGCTAGTGTAACTAGCAAGAATACCACGAAAGCAAGAAAAAAGAAGTACGCTATTAACTATTAACGTACCTGTCTCTTCCGAAACTAATGAGTACAGAGAGTACGATATGTCTACCATCGATGGATCTGAGTCT
+
88//)////77>=B;99DCDCFDCC>CBB?B@B?@@<@<@BBBBCC?@@7:6:@C;;;;;*;?CBCCCCCCCCG?AAACCDD5AA?A@CCC<CCD@AAAC@@@AB>B?ACAEBA?BEDDAAADCBBCCCCCCABB::6;@@@CDDC@D@B;;7;C@@@CBC@CCBBCB?CD?DDD>A@:::,9=?297CCCC(CC?B989A??A@:;::666)/)/8000-;AAAAAA=A=@AA9>@?;@?BCCCAAAGCBB999AAAA??>AB??<?BBB==>=AA>>>;<;@@
@ATNG8:01854:04313
GATGGTAGTCTCAGATAGTCTATAGTACTCATTCGTTTCGGAAGAGACAGGTACGTTAATAGTTAATAGCGTACTTCTTTTTCTTGCTTTCGTGGTATTCTTGCTAGTTACACTAGCCATCCTTACTGCGCTTCGATTGTGTGCGTACTGCTGCAATATTGTTAACGTGAGTCTTGTAAAACCTTCTTTTTACGTTTACTCTCGTGTTAAAAATCTGAATTCTTCTAGAGTTCCTGATCTTCTGGACAGAGTGTGCAGATACTACCATCGATGGATCTGAGTCT
+
55@@8@?@@;BCBAACCCAAABCGCCCCBBAB@BBBC>CDBDBBBBBDDD?BBEBC@C@BB=B@B@CCCBBBAAD@DCCCD2::38;=@9??A@=B9945@29:?BBE@CCCBBBCC@CCB@C?CDBBBBBB?BCBC?BACBBBBBCBBBBBBBBAE@@=@D?B?C@@@BBBBC?CAAAA7A<B=AGHII5BC;;;7;BBBCBBBAB@CJLL5CBBBC@CBCC?BDCBBAA?A?BBAA;;5;?A<ACCDE;;;C;;;BCEDCBBB@BCCFG@A=@DCCDDBBBB
@ATNG8:01856:04306
GATGGTAGCGCATATCAGCGCAGCCCAGAAGATCAGGAACTCTAGAAGAATTCAGATTTTTAACACGAGAGTAAACGTAAAAAGAAGGTTTTACAAGACTCACGTTAACAATATTGCAGCAGTACGCACACAATCGAAGCGCAGTAAGGATGGCTAGTGTAACTAGCAAGAATACCACGAAAAGCAAGAAAAAAGAAGTACGCTATTAACTATTAACGTACCTGTCTCTTCCGAAACGAATGAGTACAGAGAGTACGATATGTCTACCATCGATGGATCTGAGTCT
+
9944.4445<9:69EBB699AA@>>4@?>:====?@;?:?AAABAA=??;??@@ABBCCC3C@DBAABCB;;;E?ECAADDD2CC?C@EDH;CBB?BA@A@@B@@5:2::29<=7:::=B???CCCCGCBAA?AA@@>B@@AC@AA@C@C;;7;B@A@@BB=A@DDBA?BA?BB@<@=0000+000*0:>@?@'??:=747;;?><5:59<==;><>@CBB@BDCBDCC@C@CHD?C;;9:??CBBBCBBBBCDAAAABCA@@??8748@???DD=A??@A>>>@>
@ATNG8:01866:04301
GATGGTAGGACGAGCGTCTGAGAGGCTACTCATTCGTTTCGAAGAGACAGGTACGTTAATAGTTAATAGCGTAACTTCTTTTCTTGCTTTCGTGGTATTCTTGCTAGTTACACTAGCCATCCTTACTGCGCTTCGATTGTGTGCGTACTGCTGCAATATTGTTAACGTGAGTCTTGTAAAACCTTCTTTTTACGTTTACTCTCGTGTTAAAAATCTGAATTCTTCTAGAGTTCCTGATCTTCTGGGTGCGCTACAGTCTCTCTACCATCGATGGATCTGAGTCT
+
5B;;7;ED?ABA@;@@@BBBAAAA000:<<<65.544:)9>>29:CCBBBADBCCB@B>A@@@9@=;;9?;54.4;54444&44.49>>4<<5515::499.595:::8>BBBBBCC>@@C?B>@ABB<;<C@CCCL;;<DDCCBBCC@A@@@@@?D@@=>>:=+00<;>=>?@<?BCCC9C@B?BCFFG5@@BBD=A;;;@@AA@@4:9::*:@@BC?A=AC>AAB@@@D@D@CABBAB>@?@@0;;;<BC;;;BBCC;;;@;;4:;9BA@@<@@>?@@@BBA
@ATNG8:01870:04331
GATGGTAGAGAGACTGTAGCGCACCCAGAAGATCAGGAACTCTAGAAGAATTCAGATTTTTAACACGAGAGTAAACGTAAAAAGAAGGTTTTACAAGACTCACGTTAACAATATTGCAGCAGTACGCACACAATCGAAGCGCAGTAAGGATGGCTAGTGTAACTAGCAAGAATACCACGAAAGCAAGAAAAAGAAGTACGCTATTAACTATTAACGTACCTGTCTCTTCCGAAACGAATGAGTACAGAGAGTACGATATGTCTACCATCGATGGATCTGAGTCT
+
55:=8==@JJABBCBAAMCCCCCBH@CBB?BBBAAA>A?ADC@?@C?BA=A>???>?ABB1B>BBBABB??>?D9>?:9559$59.5:@@@2DCC@A999@@DCEAD?CC?BAB?BBCABBCFDDFDDDBBB?BBAA?BBHDBBBC?C@C@@>@CBABB??=@BBBBA>BD@CCC?CB@@@:>>7:??CBC/BA<@;;;BB@>>;>=?>>>=B;>>B;;6:@CABBC?C?BAA<A@A<999?CCEBAABAACCCCB===>=:::=:>>>??;;7;==B>>>???
@ATNG8:01871:04318
GATGGTAGGCGTGTGAGAGTCTGCCCAGAAGATCAGGAACTCTAGAAGAATTCAGATTTTTAACACGAGAGTAAACGTAAAAAGAAGGTTTTACAAGACTCACGTTAACAATATTGCAGCAGTACGCACACAATCGAAGCGCAGTAAGGATGGCTAGTGTAACTAGCAAGAATACCACGAAAGCAAGAAAAAGAAGTACGCTATTAACTATTAACGTACCTGTCTCTTCCGAAACGATGAGTACGAGAGTCAGAGCAGAGCTACCATCGATGGATCTGAGTCT
+
>C>>9>C?<==BC<A@CCCBCC:;;2:CC>C@?@;;7;?BBBECBB?@@=@?BA:::@@@/B>ABB???BBBBD<AAAA@@@.>>;>2999(78?;?A;;?AA>><><>A=BAA<@A>>>A@B@@@AAA>>>=AAAA;@?@@B?>>:==AAC=A=878>>>;@=>=AA???<?AB:>:9:9+//727=;=;,//*/=89=>>;;6;=?>?A9959////+/:=@A@@7;7977.70//:66,-----22335::::99=A???A065@???@=@>>=???;;8
@ATNG8:01833:04352
GATGGTAGTGTGTCTCTGAGAGTTGTACTCATTCGTTTCGGAAGAGACAGGTACGTTAATAGTTATAGCGTACTTCTTTTTCTTGCTTTCGTGGTATTCTTGCTAGTTACACTAGCCATCCTTACTGCGCTTCGATTGTGTGCGTACTGCTGCAATATTGTTAACGTGAGTCTTGTAAAACCTTCTTTTTACGTTTACTCTCGTGTTAAAAATCTGAATTCTTCTAGAGTTCCTGATCTTCTGGGTGTATCAGCGAGTATCTACATGATGGATCTGAGTCT
+
>:;:5777///:<><A<;<<B;?>@CBBBBAA=AAAA9AA?B?@AAAACC@CCCCC@D@DCCC>AAB=CCDDDC@BBBBB5BEACCDL=@ABC>BAA=AI8;;;A;;7;CAA@CFE@CBB@B?BBA@;;;;5;;;;?GCCCCCCBBBCBBBBBC@A@A?AE@C?C@@AACDCC@C;;;;-;4;>A@@AA,@B@AB7;;DDCDBBBC5;;;;*;??BB999:C?A?>><00*0*00=??@:?9::.:??BBCCCBB@@@CBBBCBBBCCBA?A@@@@AA@@:
@ATNG8:01840:04374
GATGGTAGTATATCGCGTCGCTATCCAGAAGATCAGGAACTCTAGAAGAATTCAGATTTTTAACACGAGAGTAAACGTAAAAAGAAGGTTTTACAAGACTCACGTTAACAATATTGCAGCAGTACGCACACAATCGAAGCGCAGTAAGGATGGCTAGTGTAACTAGCAAGAATACCACGAAAGCAAGAAAAAAGAAGTACGCTATTAACTATTAACGTACCTGTCTCTTCCGAAACGAATGAGTACATAGACTATCTGAGACTACCATCGATGGATCTGAGTCT
+
54::7<?@@BCDBCCBBBBA@@BBA69;B?BBBA<;7;=BBBAAAB7;;>B?BBCBBDDC3DACAA@BA??888*8<A@ABA2AC@C<AAA9ABCGGBCBECDDC@C@BB?B@@>@CD?AACDCCCCDCEBB?BAAA?ABBA@A??=@?BBC@CBBBCCBB@CFDCBB>??:9:99=?999,7;;8756666%/5/6///==ACC6865>BA;A<A>AAB@BBBCB@@=@?CCD=BBB>AACDBBBBAAABCBCC???;;:>>>=<@;;<@AB=BAAB@@@===
@ATNG8:01841:04385
GATGGTAGCGAGCGAGTGTGTATACCAGAAGATCAGGAACTCTAGAAGAATTCAGATTTTTAACACGAGAGTAAACGTAAAAAGAAGGTTTTACAAGACTCACGTTAACAATATTGCAGCAGTACGCACACAATCGAAGCGCAGTAAGGATGGCTAGTGTAACTAGCAAGAATACCACGAAAGCAAGAAAAAGAAGTACGCTATTAACTATTAACGTACCTGTCTCTTCCGAAACGAATGAGTACAGAGAGTACGATATGTCTACCATCGATGGATCTGAGTCT
+
B>==:CA<BBCBBCCCCCECCCCBA>BBB?BDCCBB?B@BBBBCCB>BB>B?CBBBBDCC5CACCCCEBABBCB>BCCCCCC5:;6;=AA@7AAA>ACDBBBCCC?C@DD@@@A?CAAACCBBBCCBBBCAA=ADBA=@@AA@@@@<A?CBB@BCCDDCCC?BBCCCB???<@A@=@@=<<5>:9399:9:(0><@000C@AA?1917<<<1818=BCB?AB@AABB?BACCC>CDB=:::ABBBCCCCBAAABBDBBB>>?@9839@CCBAA=AAABB>:;::
@ATNG8:01848:04350
GATGGTAGTATATCGCGTCGCTATCCAGAAGATCAGGAACTCTAGAAGAATTCAGATTTTTAACACGAGAGTAAACGTAAAAAGAAGGTTTTACAAGACTCACGTTAACAATATTGCAGCAGTACGCACACAATCGAAGCGCAGTAAGGATGGCTAGTGTAACTAGCAAGAATACCACGAAAGCAAGAAAAAAGAAGTACGCTATTAACTATTAACGTACCTGTCTCTTCCGAAACGAATGAGTACACATCGTCGTGTCGTGCTACCATCGATGGATCTGAGTCT
+
<ABB@BDCCBBBCCGCCCBBBBBBB>BCD@EBBCCCEC@CBBAAAC@CC@D?BCA@A@@>,>>::8A@@@A@@@9@@AAA@A,;;69=@AB9CBC?B;;;BCCBB?B@CC@AAB@CC::;AACDCBBBCCBB?A@@@6;:AAAAAA>BACBA?BCABABBB@CCCBBB?AA=999;??CCC>BA@;988888%8=:=878>>>=A:=:=@?>8?:>>@@@=@AAAABB>A>AGE=@??=???BBBBB@??BB?CCBBBBAB?????;????BCE?B@?>B>>:><
@ATNG8:01857:04383
GATGGTAGCAGACGTGACAGAGCGCCAGAAGATCAGGAACTCTAGAAGAATTCAGATTTTTAACACGAGAGTAAACGTAAAAAGAAGGTTTACAAGACTCACGTTAACAATATTGCAGCAGTACGCACACAATCGAAGCGCAGTAAGGATGGCTAGTGTAACTAGCAAGAATACCACGAAAGCAAGAAAAAGAAGTACGCTATTAACTATTAACGTACCTGTCTCTTCCGAAACGAATGAGTACTGCGTCTCACTCTCGCCTACCATCGATGGATCTGAGTCT
+
<B=FABBBBCCDDBCCDBBBBCD998;BB?CCAAAD@C>@@CCCCC?@@>A?BBBBCCCC3C?BBBBACCCCCC>A?BBFFF5;::;?BB<CBC@CCCBBBCCC@C?AA?ABB?BADACCCCCCCCCDCAA?CCBB?B@@ABBAA=@=B?@=@CCCBABC?AACCBB?BB??>?;>?<<<5=?>:?>>@@/@F=@===BB@@@:>:=?@@1838>BBB@CCBBAA@=@=@@@9?@A=ABBBAAACCCCCBCCBDAAABBB?BBB?AAABCBC@CBAAAA@BBC
@ATNG8:01858:04351
GATGGTAGTGTGTCTCTGAGAGTAGTACTCATTCGTTTCGGAAGAGACAGGTACGTTAATAGTTAATAGCGTACTTCTTTTTCTTGCTTTCGTGGTATTCTTGCTAGTTACACTAGCCATCCTTACTGCGCTTCGATTGTGTGCGTACTGCTGCAATATTGTTAACGTGAGTCTTGTAAAACCTTCTTTTTACGTTTACTCTCGTGTTAAAAATCTGAATTCTTCTAGAGTTCCTGATCTTCTGGCTCTCGTAGACAGATACTACCATCGATGGATCTGAGTCT
+
4<?@5;<B@CDCBDCGECDCCC?@?CBBCCCB=BDDD<BB?B>AACCDCD@BCCCC@C@CCCC?B=CCCCAA@DD?@AA@@2@D>BABA<ACBB?CAA?AB<@@BABC@BBCCBBBB@DCC@C@CBBB@@@A@BBBB?AACECBBBBBCCDBCBB?BCD@DC@C=AABBBCCCC@BCDDD;CAD>@@@@@0@CCGE<AADCCCCBBB?CEED5BCCBB@B?BB?BBBBBBC@C?CBBBCD?BCD@CCBAACCCDDCBBBCCCCBB?BBBBBBC@BAA?BBBB@@
@ATNG8:01864:04356
GATGGTAGGCGAGAGTGAGACGCAGTACTCATTCGTTTCGGAAGAGACAGGTACGTTAATAGTTAATAGCGTACTTCTTTTTCTTGCTTTCGTGGTATTCTTGCTAGTTACACTAGCCATCCTTACTGCGCTTCGATTGTGTGCGTACTGCTGCAATATTGTTAACGTGAGTCTTGTAAAACCTTCTTTTTACGTTTACTCTCGTGTTAAAAATCTGAATTCTTCTAGAGTTCCTGATCTTCTGGCGCTCTGTCACGTCTGCTACCATCGATGGATCTGAGTCT
+
/9::499<9=>56666=BABB@ABBDBCDDCC?BAAD>CC?C@DCAAACB@DDC@@6:49?@?<A7@@@CCCCCA?AAAAC2CB@B:::6:ACD?AAA49:49@>9?@:7526A@AB789<2937;;<<?@@<@@@B7;;AA???A???@@888B;??@:>=;?;??====>?@<@;<<;.9+-)-2222(,,779+--9,--976:18888'5;;>?;?;AA;ACB>=>@=@:=>=><?:<;<69:9;=<;;:>>?;;;;;;AA=>>>?;;;=B?=>=>;;;;
@ATNG8:01865:04378
GATGGTAGGCACTGCGCACACATCCCAGAAGATCAGGAACTCTAGAAGAATTCAGATTTTTAACACGAGAGTAAACGTAAAAAGAAGGTTTTACAAGACTCACGTTAACAATATTGCAGCAGTACGCACACAATCGAAGCGCAGTAAGGATGGCTAGTGTAACTAGCAAGAATACCACGAAAGCAAGAAAAAGAAGTACGCTATTAACTATTAACGTACCTGTCTCTTCCGAAACGAATGAGTACACATCGTCGTGTCGTGCTAATCGATGGATCTGAGTCT
+
===@;???;>><<<?CCGCBBC;;;99BD?CBBBCC@C@DCCDCCC@BB@C?CBBBCCEC3B?BBBBB??????8?ABBCCC5BC?C7;;;6;DC@CBCCDCCBB@D?CB@CBB?ABCCCCCCDDCCCAA@A@CCBC?CBBBAAAB@C@CBB@BBBBBCBB?BBAAAB@CC?9:9499ABA;;;:6;BCDB/>><>;;;AAB>><><??AC7;7;?BCE?B@??BAA=A>ACE>CCB?BBBBCABAB@???@BCBAABB?@@BC@AAAB@B?BBBBBAAA>>
@ATNG8:01867:04355
GATGGTAGTCTCAGATAGTCTATAGTACTCATTCGTTTCGGAAGAGACAGGTACGTTAATAGTTAATAGCGTACTTCTTTTTCTTGCTTTCGTGGTATTCTTGCTAGTTACACTAGCCATCCTTACTGCGCTTCGATTGTGTGCGTACTGCTGCAATATTGTTAACGTGAGTCTTGTAAAACCTTCTTTTTACGTTTACTCTCGTGTTAAAAATCTGAATTCTTCTAGAGTTCCTGATCTTCTGGCTCTCGTAGACAGATACTACCATCGATGGATCTGAGTCT
+
<CCD?ABBBBCCBCCCCCCCBBBACDDC>CBC?@BBC<BBAC@EDDCCCC?CCCCC?C?BBBB?C@BCCCBBBCC?CADCF1??<?BCD>BBCC@CCC@GC?@@ACBC@BCCCCDBB@BCC?C?CDCCBBBB>??CC@CBBBDBBACAA@BBBBCACCC?CB@C?BBCCCCCCCACBBBB:B?C?CCCCC5CCCDD>BBBCCBCCCB@CCCC5CCCCE@C@CC@CCBBBBB?B@BBBBAB?BBDACCBBBDCCCBCCCCCCCABB?CCCABBB>BBBBBBBBBC
@ATNG8:01869:04340
GATGGTAAGACATATCGTACTCTCTGTACTCATTCGTTTCGGAAGAGACAGGTACGTTAATAGTTAATAGCGTACTTCTTTTTCTTGCTTTCGTGGTATTCTTGCTAGTTACACTAGCCATCCTTACTGCGCTTCGATTGTGTGCGTACTGCTGCAATATTGTTAACGTGAGTCTTGTAAAACCTTCTTTTTACGTTTACTCTCGTGTTAAAAATCTGAATTCTTCTAGAGTTCCTGATCTTCTGGCGCGTATGTATGTCGCCTACCATCGATGGATCTGAGTCT
+
6=BB@;;46BCBCCCCCBCDDDBBBBBBCBA::9;CBD>CB>A>ABCBCAB?BCBBB?B>BBBC?B?CAAABBA>=666666(2:3=778,5AAC?BBB=??8;;@A@@<@>>><<@@;@AA8<:>??@@@>>=@@@A<:::=<=??AA@@@AA@A<AAA=AA<A=>@@@@===B=A====3=9>988888(8@677.767///:88:-6565$29<>>9>:AA;A@@@=>><@<@A===@7;;?<????===>@@A@A>>><???=B>>>A@@<@AAAA???C?
@ATNG8:01872:04379
GATGGTAGTGTCATATGAGAGTGTGTACTCATTCTTTCGGAAGAGACAGGTACGTTAATAGTTAATAGCGTACTTCTTTTTCTTGCTTTCGTGGTATTCTTGCTAGTTACACTAGCCATCCTTACTGCGCTTCGATTGTGTGCGTACTGCTGCAATATTGTTAACGTGAGTCTTGTAAAACCTTCTTTTTACGTTTACTCTCGTGTTAAAAATCTGAATTCTTCTAGAGTTCCTGATCTTCTGGTAGAGCGTGCATATATCTACCATCGATGGATCTGAGTCT
+
;==@;CCCCCCDCCBAA@BBBCDAAABAC@;;8;AB=BC@G@CCCCCDD@CDBBC@B@BBBB@C@BBBBBBBBB?BDDDD3BB>A@@@9@9:;?;9:?@B?:;9DCCBCCCCDCCC?AAB@C@CGBB;;;@=@AAA?CCCDCBA@CCCCCBBAB?AA@@DC>@?ABEBBBDCDBDBBBB;B?C=;;;;;*;B@BB6;;B;;;EAAA>BBBB2ACDCC@C@;;:;BAAA<<7;?;;;BBA?@;;9<CBCCCBBA;;;AA@@>=00,0:;?A@A?AAAAACBAAA
@ATNG8:01874:04360
GATGGTAGTGCGTGAGAGAGAGACCCAGAAGATCAGGAACTCTAGAAGAATTCAGATTTTTAACACGAGAGTAAACGTAAAAAGAAGGTTTTACAAGACTCACGTTAACAATATTGCAGCAGTACGCACACAATCGTAGCGCAGTAAGGATGGCTAGTGTAACTAGCAAGAATACCACGAAAGCAAGAAAAAGAAGTACGCTATTAACTATTAACGTACCTGTCTCTTCCGAAACGAATGAGTACATAGATATACGTATAGCTACCATCGATGGATCTGAGTCT
+
CCDE@BBCCDDDBBBCCCCECCBBB>BBB@CBCCCC?B?CBBBBBC?AB?C?A@AACCCC3A?ACDCCCCC@@B8???AAAA2@A=B=@@@9ADD@CABBDDBB@@C@CC?BAC?BBABBBCCDCBCCCBBB?BBBCBBBBBBBBC?C>AAA>ABBCCCCC?@@@?@@@DD@???;><998+888188888(6=9@688@ACAA;><>??A7;7;?CAB?CBBCBCD@C?BBB=BBB?AAACCBCABBAA@@@BBB@>>999CCC:>:::AAA;A>?>>>>=<=
@ATNG8:01874:04366
GATGGTAGCTCACGTACGTCACACGTACTCATTCGTTTCGGAAGAGACAGGTACGTTAATAGTTAATAGCGTACTTCTTTTTCTTGCTTTCGTGGTATTCTTGCTAGTTACACTAGCCATCCTTACTGCGCTTCGATTGTGTGCGTACTGCTGCAATATTGTTAACGTGAGTCTTGTAAAACCTTCTTTTTACGTTTACTCTCGTGTTAAAAATCTGAATTCTTCTAGAGTTCCTGATCTTCTGGATAGCGACGCGATATACTACATCGATGGATCTGAGTCT
+
DCCC@CDDBA<B;;6><<@CBCCCBBABAB;;4;BA@:AC?B@BBBBDDC@DBBBB?@:@@@A=@000@@?@B=>=?DDDF/DD@C???7>@?@=BCC=??<:99AAC=A@A8869?;AAB<?<===@:768;>AAA=AAA??888@?????>>>:=;;5;=8=:?>>>>>>>>=AAABB6@:?488888(8<///)//////86575:@@@*775554927748@8;;88587;==?=?9==@<@A?@????AAD@@@AA=;///==99:>5;;;7:///66
@ATNG8:01875:04348
GATGGTAGTATATCGCGTCGCTATCCAGAAGATCAGGAACTCTAGAAGAATTCAGATTTTTAACACGAGAGTAAACGTAAAAAGAAGGTTTTACAAGACTCACGTTAACAATATTGCAGCAGTACGCACACAATCGAAGCGCAGTAAGGATGGCTAGTGTAACTAGCAAGAATACCACGAAAGCAAGAAAAAGAAGTACGCTATTAACTATTAACGTACCTGTCTCTTCCGAAACGAATGAGTACGTGTGACGTACGTGAGCTACCATCGATGGATCTGAGTCT
+
BDCB>BBBCCCCCCBBBCCCCCCCC?CCC@BCCCAB@BACCCBCBB?CC=@=@AABBCCC2B?BCBBBBBBBB@8?>>@@@@0@@=@=AAA9ACFIICBBCCCBB@B@A@>ABC?BBBBBBCCECCCBBCCD@CB??<?AA@ABA@=B@CBB?BBBCBAAA?BBCBBB@BB?AAB9::AAA9AA=:=CBBB/BD<@;;;AB@@?;A<@?>><><@BC@@?@BBBBBB?A>ADE>CCC?BAAABGBBBBBABBBBAAABBBBBBAA>ACBB@?C?CCB@@@AAAA
@ATNG8:01875:04389
GATGGTAGCTATACGTATATCTATGTACTCATTCGTTTCGGAAGAGACAGGTACGTTAATAGTTAATAGCGTACTTCTTTTTCTTGCTTTCGTGGTATTCTTGCTAGTTACACTAGCCATCCTTACCGCGCTTCGATTGTGTGCGTACTGCTGCAATATTGTTAACGTGAGTCTTGTAAAACCTTCTTTTTACGTTTACTCTCGTGTTAAAAATCTGAATTCTTCTAGAGTTCCTGATCTTCTGGCTCTCGTAGACAGATACTACCATCGATGGATCTGAGTCT
+
BBCC@CBCBBCBCBCBCCCCCCCBBBBEDGAA<ACCG<BB>B?BBCCCCC?C@A@B?A?AAAA?A?AAA??@CDC>BBBBB3>><?CCC>BBBB?AA?:@?9>>?CBB?AAACA==>9AAA;A:@@;@>>>A7==AA9>>>;;;?AADAAA???@<A@@9@?;A;>?@@E@@>><>????5>:>;>>>>>/>?;;;6:=<=BB888<)////'..7662643515A:>>>?3848///==6;;?<>:8;AAA@@@?????@@A>;:=>>@>AA;<<>?@<<9AA
@ATNG8:01831:04413
GATGGTAGTAGTACACTAGTCATACCAGAAGATCAGGAACTCTAGAAGAATTCAGATTTTTAACACGAGAGTAAACGTAAAAAGAAGGTTTTACAAGACTCACGTTAACAATATTGCAGCAGTACGCACACAATCGAAGCGCAGTAAGGATGGCTAGTGTAACTAGCAAGAATACCACGAAAGCAAGAAAAAGAAGTACGCTATTAACTATTAACGTACCTGTCTCTTCCGAAACGAATGAGTACACATCGTCGTGTCGTGCTACCATCGATGGATCTGAGTCT
+
=BCD@CCDDBBBCCEHGCCBCBCCC@D@@>@AAA;;5;=@@BBBBC@CC@EAAAAAAAAB2B>AACCCBBA9::29ABDBBB2;;59299909BA@CCCCCCCBB@B@CC@CCC>BA??@CDCCCCCBCCCC?CBBB>AABBAA??<@@CBC?BBBCBABC?BCC>>>?BB>AAA>??ECK>AAA??@@@A/@A<A;:;@A?>?473:=<<:=<ADBAA?ACABBBB?B?BBB=AAD?CCAAAACDDDBA>>BB???CCB999BB?BBBBBBB>BBCCB?;;@>
@ATNG8:01834:04426
GATGGTAGATATATGCACGCTCTACCAGAAGATCAGGAACTCTAGAAGAATTCAGATTTTTAACACGAGAGTAAACGTAAAAAGAAGGTTTTACAAGACTCACGTTAACAATATTGCAGCAGTACGCACACAATCGAAGCGCAGTAAGGATGGCTAGTGTAACTAGCAAGAATGCCACGAAAGCAAGAAAAAGAAGTACGCTATTAACTATTAACGTACCTGTCTCTTCCGAAACGAATGAGTACTGTATCTATGTGTGCGCTACCATCGATGGATCTGAGTCT
+
@<B=:CCC;;;CCBBBCCCCCBCCD?BBC@BACCBC?B?BBBCDDC=AA?C?CBBBBBBB3B@BBB???CDBBC=B@;;<<<);;5:4:::*9@A9CCCCDEJBB>B@DE@CAA?BCCBBCBBCABACCDED@CCCC@BCBAAAA@=A?BBB@BCCCCDDB@CCCCBB?BA>A@A<>B::92998?BBBBB2::48888>???A:>:;;;;;?;@@BBB?<<;A@@B8:9:CD<BBB?BCBBBBBB::9AAA??>CAAABB?>@@188;887B?BBBBBBBBBB
@ATNG8:01847:04394
GATGGTAGAGAGACTGTAGCGCACCCAGAAGATCAGGAACTCTAGAAGAATTCAGATTTTTAACACGAGAGTAAACGTAAAAAGAAGGTTTTACAAGACTCACGTTAACAATATTGCAGCAGTACGCACACAATCGAAGCGCAGTAAGGATGGCTAGTGTAACTAGCAAGAATACCACGAAAGCAAGAAAAAAGAAGTACGCTATTAACTATTAACGTACCTGTCTCTTCCGAAACGAATGAGTACAGAGAGTACGATATGTCTACCATCGATGGATCTGAGTCT
+
/@A:6<@AAA?ACCCCCDDCCC@@@8@;;4:AA?@@=@?@AA::9@=AA?A=@A787A??.848>>ABBCBCFE>@?@@FDD1@A?@<CCC;CCCGIBBBACB;;89:?B=ABA?BBBCDBCBCCCCCBCBB?A@AB?BAAAGBBB?B@B;;;;DCCCBDA?BBABBB@AA>ABB@BBB@A6=75+5799<<&8;5//./77:<<<@=???A6;5;:@@@=@@AABBC@B>AAC>BBB?BBBBCDBB???>>BCDAA=AABBA?@?<688@?==:>AA??>=;;>
@ATNG8:01848:04420
GATGGTAGCGCACACATAGATACAGTACTCATTCGTTTCGGAAGAGACAGGTACGTTAATAGTTAATAGCGTACTTCTTTTTCTTGCTTTCGTGGTATTCTTGCTAGTTACACTAGCCATCCTTACTGCGCTTCGATTGTGTGCGTACTGCTGCAATATTGTTAACGTGAGTCTTGTAAAACCTTCTTTTTACGTTTACTCTCGTGTTAAAAATCTGAATTCTTCTAGAGTTCCTGATCTTCTGGGTGTATCAGCGAGTATCTACATCGATGGATCTGAGTCT
+
;BBB@CCCBCECCCBBBBDCCCCCBBBCCCCB?BCDD>CC@C@CDDDCBB?BCCCC?B?BBCB?C?CCCC@@BDE@ABBBA1AC?AABD=BBCD?CEC@CC>A@@CCCACCCCBBBD?CCC?C?CCCBCBA@<@CBB@CCCCDCBBBCCBCBBBA?CCC?BB?C?BBCCBBBCC?C:999-9;@9:9999*:B>>@=ABDCCBEGDD7;;;;*;@@AGAC@DD@CAADCCC?C?BACCCD?AACC>CCCCCCCCCDCBBBAAA000AAABDD@CCBACBB??@
@ATNG8:01856:04390
GATGGTAGTGTGTCTCTGAGAGTAGTACTCATTCGTTTCGGAAGAGACAGGTACGTTAATAGTTAATAGCGTACTTCTTTTTCTTGCTTTCGTGGTATTCTTGCTAGTTACACTAGCCATCCTTACTGCGCTTCGATTGTGTGCGTACTGCTGCAATATTGTTAACGTGAGTCTTGTAAAACCTTCTTTTTACGTTTACTCTCGTGTTAAAAATCTGAATTCTTCTAGAGTTCCTGATCTTCTGGGATGTGTGCGCAGTGCCTACCATCGATGGATCTGAGTCT
+
CDCC?BCCDBCBCDCCB@BBBBBAACCCDCBB<@@DD=CC?C?BBBBBBC@DBBBB?D@CBBB?C@CBCEBBBDD@CCCCC1BB?BBBF>CCBB?BDDAED>@@BCDD@CBDBBBCC?CBC?C=CCCCAA@@<@CBB?CCCCCCCDBBBBDCBBB?BBC?BB?C?BBCCBBBCC@C@@@@7>>A=@@@@@1@CBCC>BBCCCCDCBC?BCCC5CBCCC@C@BB?BCCCAAA=C?BABCCC?B===3=000A@@BDDBBBCC?B@@>@BCBCCD?ABBBBCBAAA
@ATNG8:01859:04415
GATGGTAGTGTCATATGAGAGTGTGTACTCATTCGTTTCGGAAGAGACAGGTACGTTAATAGTTAATAGCGTACTTCTTTTTCTTGCTTTCGTGGTATTCTTGCTAGTTACACTAGCCATCCTTACTGCGCTTCGATTGTGTGCGTACTGCTGCAATATTGTTAACGTGAGTCTTGTAAAACCTTCTTTTTACGTTTACTCTCGTGTTAAAAATCTGAATTCTTCTAGAGTTCCTGATCTTCTGGAGATACACATGATACTCTACCATCGATGGATCTGAGTCT
+
=BCC@CCCCCCBBBCDECCCCBDBBBBBBB99:;BBE>CC@C@CCCBCCC@DDBBB?B@CCBA>A>BBBEBCBB@;:::::);;59>A@<BCDCACCC?CC9;:ABBB?BBCCCBCE@CCC?B?B@AACICB?BCCC@CAAACCCCCCBBCCDBB?BCB?BB@C@CBBBCCCCC?BBBDD;D@D?::9:9.9AACD=@@@@@@A;;;5;;;;*;AAAB?A?AJ@CCCBBBB?BGCDCCBB?BBB=@ABBBBCBBBBB@@@CAA::79???BBCDC@A@A@@@@@
@ATNG8:01876:04413
GATGGTAGAGTACAGTGTAGTAGACCAGAAGATCAGGAACTCTAGAAGAATTCAGATTTTTAACACGAGAGTAAACGTAAAAAGAAGGTTTTACAAGACTCACGTTAACAATATTGCAGCAGTACGCACACAATCGAAGCGCAGTAAGGATGGCTAGTGTAACTAGCAAGAATACCACGAAAGCAAGAAAAAGAAGTACGCTATTAACTATTAACGTACCTGTCTCTTCCGAAACGAATGAGTACGTGTGACGTACGTGAGCTACCATCGATGGATCTGAGTCT
+
B>BC@C@@@EDDCBABHDDBBBCCC?BAD?DFBB@@<@@BBBAAAC?CC>A?BCC=><;=.?<AAC@??BBAA@8?>;;;;;':B=@;@A@7?A@=@C@@@BB;;::?BC@CCC=AA?:;;CCCCAAACCBB@BBBC?BBBCCBAA?D@CAA?BCBCBBBB>AAABBB?BB@>>?>?@CCB=?:818AAAA/==:887?AAA@@<@=@@@@<@=A=B;;5:>>=??A>A>BAA;@@=8>?@@BBBBBCA=BAABAAAABA@BA??<?AAA?;?<?BB?B<==AC
@ATNG8:01828:04471
GATGGTAGCAGACGTGACAGAGCGCCAGAAGATCAGGAACTCTAGAAGAATTCAGATTTTTAACACGAGAGTAAACGTAAAAAGAAGGTTTTACAAGACTCACGTTAACAATATTGCAGCAGTACGCACACAATCGAAGCGCAGTAAGGATGGCTAGTGTAACTAGCAAGAATACCACGAAAGCAAGAAAGAGAAGTACGCTATTAACTATTAACGTACCTGTCTCTTCCGAAACGAATGAGTACAGAGAGTACGATATGTCTACCATCGATGGATCTGAGTCT
+
ACCD@CDGDDDDDCCCCEBBBDCCD@@AC?CCCC??=??BBBBBBC?CC?C?BBBA@@@@2A@DDBBBBDBBAC>DA@@@@@,;;5;@BBB<CCC>BCBBACC;<5:::929><8:=889969@BBAA@@@A?AAAA;:;BBCAAA;@<@;;4:@?<?>895:>>ACC?BB>ABA<@@??<5<9818=<4=@=<5=@?@@@CBB@B@AAAA=?<@ABAA>ABB???A<@7:;=5=00*0@@>@ACFCDBA>BBBBBBAAA==:7618@AAA>>;>>>BA@?=>>
@ATNG8:01844:04451
GATGGTAGTATCTGTCTACGAGAGCCAGAAGATCAGGAACTCTAGAAGAATTCAGATTTTTAACACGAGAGTAAACGTAAAAAGAAGGTTTTACAAGACTCACGTTAACAATATTGCAGCAGTACGCACACAATCGAAGCGCAGTAAGGATGGCTAGTGTAACTAGCAAGAATACCACGAAAGCAAGAAAAAGAAGTACGCTATTAACTATTAACGTACCTGTCTCTTCCGAAACGAATGAGTACTGTATCTATGTGTGCGCTACCATCGATGGATCTGAGTCT
+
=@BB>ABCBCBBCCHBBCCCBBBBB@B@@=@B:9:@3:38=<;;8=>@@=?>???@@AAA2A?BCBDBBAA;:9.98;;;;;':?;@2999&5<<:?C>DCCCDB?B?BB@BBB?CBBBBBBAAABCBCBCB@BBBC>A999?@??<@<@@@=@CCCCBBC?BBBAAA?AA>???;??@AA<BAA?=====.=B=A;::@@AAA;>;@ABC:>:>ABAA@CCCBBBB>A?AAA;A>?<?BBCCBBBBBAABA@@@@>>>;;;?;;6;@@@AAB@B??@BBBBCC
@ATNG8:01845:04445
GATGGTAGCACACGAGATCTCATCGTACTCATTCGTTTCGGAATGAGACAGGTACGTTAGTAGTTAATAGCGTACTTCTTTTTCTTGCTTTCGTGGTATTCTTGCTAGTTACACTAGCCATCCTTACTGCGCTTCGATTGTGTGCGTACTGCTGCAATATTGTTAACGTGAGTCTTGTAAAACCTTCTTTTTACGTTTACTCTCGTGTTAAAAATCTGAATTCTTCTAGAGTTCCTGATCTTCTGGCGCTCTGTCACGTCTGCTACCATCGATGGATCTGAGTCT
+
:954.4;??>;<;?><@<=======<;9995516::<5<:6:,///7::5505@;:@455>CCD?C@CAABBCBA@:99999*;@;ABBB=BCCC?BBC@FG>BAACBB@BCDDDCCE>AAC@C@CCCCBBBB?ACFF?@@BBDAAACBA@CCCCC?CDD@CC?B?BBCCCCCCC?C?>>>3=;>:99999*:@ABE=BBBBCCBBBA5;;;;*;@@AC@GADD?BBCCCCC?C@@ABDDD>AAB@BBBCCBCBCDEEDCABBBBB?CCECCCB?BBBBCBBABC
@ATNG8:01845:04471
GATGGTAGGTGCACATGAGTGTATCCAGAAGATCAGGAACTCTAGAAGAATTCAGATTTTTAACACGAGAGTAAACGTAAAAAGAAGGTTTTACAAGACTCAGCGTTAACAATATTGCAGCAGTACGCACACATCGAAGCGCAGTAAGGATGGCTAGTGTAACTAGCAAGAATACCACGAAAGCAAGAAAAAAGAAGTACGCTATTAACTATTAACGTACCTGTCTCTTCCGAAACGAATGAGTACGTGTGCGACGTGTCTCCTACCATCGATGGATCTGAGTCT
+
/99:39996555979///7:79:;<8<<<7544888.4.4455===<@@<@7:9;44444$599:<699=@==?3669;==>+?>9><@@@,544.44//:///::696<E????.33739@BBCCCB>>=0...-.3;;:;;;::7<.599.4<<4955559;;444733,3:;,33333(39;477;;;;%650----23222385555:59275<<@:>>==6669=:>>>4:550544;:;;<33333933/777---(---(/=8222805588895339
@ATNG8:01847:04454
GATGGTAGAGAGACTGTAGCGCACCCAGAAGATCAGGAACTCTAGAAGAATTCAGATTTTTAACACGAGAGTAAACGTAAAAAGAAGGTTTTACAAGACTCACGTTAACAATATTGCAGCAGTACGCACACGATCGAAGCGCAGTAAGGATGGCTAGTGTAATTAGCAAGAATACCACGAAAGCAAGAAAAAGAAGTACGCTATTAACTATTAACGTACCTGTCTCTTCCGAAACGAATGAGTACAGAGAGTACGATATGTCTACCATCGATGGATCTGAGTCT
+
9;<=:<<=BBBBCB;69=@@;;:;;/944.4?==;;59>A@@@B@@:995:>AAA?????.??CBCBD??>AAA8<<;;;;;'9999.55505<<8>>CBBBBAA?AACC@BBC?BCC9;;CICC;;;AAB;;;BAA;@?>??@AA?B@BBC@CCB@??@A7;7000:4853789*//558,-//(/8888)893:344:<;<A<?699@?=A>?A????BBBB????B?ABE>:;9?BBCBBAA????>AABBAAABB?@??AB=AA;;;;:;>@@@BA@@@A
@ATNG8:01856:04469
GATGGTAGCTCTGCTCTGACTCTCGTCTCATTCGTTTCGGAAGAGACAGGTACGTTAATAGTTAATAGCGTACTTCTTTTTCTTGCTTTCGTGGTATTCTTGCTAGTTACACTAGCCATCCTTACTGCGCTTCGATTGTGTGCGTACTGCTGCAATATTGTTAACGTGAGTCTTGTAAAACCTTCTTTTTACGTTTACTCTCGTGTTAAAAATCTGAATTCTTCTAGAGTTCCTGATCTTCTGGGCTGCGCTGATATGCGCTACCATCGATGGATCTGAGTCT
+
<=CC?BBCBBBCCCCCCCCCCCC9;;BBA@?>?AB@<BB@C@BABCCCD@CCCCB@C@CBBB@C@CBBCDCCDF@BAA@@0?@>ABBD=CCCC@CBB@CE?AABCCG@BBBBBCCC?BBB?B@DDDCBAAB?BBCC@DAAACBBBCAAACBAAA?DDD?@@>A?BBCCCDCCC@CA@@@7?;@;::999*9CCFH>CCCCBCBBBC=A@AA1@BBCD@C@CC?BBCDCBB@B?BCCCCC<?>DC>C@@@BCCCDFCCCCCBBBC@DBAAABC@CABAAABBBB
@ATNG8:01862:04463
GATGGTAGAGAGACTGTAGCGCACCCAGAAGATCAGGAACTCTAGAAGAATTCAGATTTTTAACACGAGAGTAAACGTAAAAAGAAGGTTTACAAGACTCACGTTAACAATATTGCAGCAGTACGCACACAATCGAAGCGCAGTAAGGATGGCTAGTGTAACTAGCAAGAATACCACGAAAGCAAGAAAAAGAAGTACGCTATTAACTATTAACGTACCTGTCTCTTCCGAAACGAATGAGTACGAGAGTCAGAGCAGAGCTACCATCGATGGATCTGAGTCT
+
9;;;05<<=?DBB>>>@>>CCCBBB<AAA?AA@BBB?D?BAA??@A?AC>A=ABAA@BBB1><>@?AB>>8=B?7;;;999:$9<49299,5<<5<666==>?@;@?@@=@CA?BB?@ACCHCBAADDBCDAD@@@????BB@@?AF@CBB?CCBAAAAC@CCCBBB@BA>@?=8=;==@8@<:4:::::+;A:>>@@AA>>>:=:=>==;>:>>B@@=?AAAAAA?A:@@@7>00,000@ABBBCBA>ABBB??;=>>>=;;;:>??;<;DAB??@BBBAA@
@ATNG8:01866:04445
GATGGTAGTACATGATAGACGACACCAGAAGATCAGGAACTCTAGAAGAATTCAGATTTTTAACACGAGAGTAAACGTAAAAGAAGGTTTTACAAGACTCACGTTAACAATATTGCAGCAGTACGCACACAATCGAAGCGCAGTAAGGATGGCTAGTGTAACTAGCAAGAATACCACGAAAGCAAGAAAAAGAAGTACGCTATTAACTATTAACGTACCTGTCTCTTCCGAAACGAATGAGTACAGAGAGTACGATATGTCTACCATCGATGGATCTGAGTCT
+
6<>>:BBBD>;<ACCCCAAACBBBEAGCCGBBBBBB?B?CCBBBCC@CB?B>@@B;;;;;';;AAABBBBDDEF=A@;;;;.5@;A2;9:09AC@CCCDBBBCB@B?BD@@AA7::??@@A@BCCCBCECCAGBBA?A@?@@@@A>C?B;;7;BABBCBB@CCCAAB?BB@BBB@BBCCE???@>BABCB3BF@CA@ABCB88388==??<?<@>B@@;@A;;;BB>B>@@@;@BB@BBBCCCBBBBBBCBBAAAA@@@?@@8849:;;>>><A=>>@>>===
@ATNG8:01867:04475
GATGGTAGGTGCACATGAGTGTATCCAGAAGATCAGGAACTCTAGAAGAATTCAGATTTTTAACACGAGAGTAAACGTAAAAAGAAGGTTTTACAAGACTCACGTTAACAATATTGCAGCAGTACGCACACAATCGAAGCGCAGTAAGGATGGCTAGTGTAACTAGCAAGAATACCACGAAAGCAAGAAAAAGAAGTACGCTATTAACTATTAACGTACCTGTCTCTTCCGAAACGAATGAGTACAGAGAGTACGATATGTCTACCATCGATGGATCTGAGTCT
+
=>>>:>CC@C=CCCCDBCCCCCDCC=B@@@DCDDAA?A?BBBBBCC?BB996:?@::::;*;@BCHEFECFBCB=AC:::::*;@>?5:::*9B@<AA?@BAA:979>AB@BBB?AAABBBCCDDFDCCBBC?BBCC?B@@@AA>><?=B@@?ABBBBDCC?CBBBAA?AC?CCD799@@?8@9949ABBB3BC@C777A@AAA<A<@@??:;7=ACCC@B@@@AAA?A>@@C?CFF@B???BBBBCC@?@BBCCAAACCCCB==:=@>>ADC;=>??A;;;=<
@ATNG8:01873:04462
GATGGTAGCACGACACGACGATGTGTACTCATTCGTTTCGGAAGAGACAGGTACGTTAATAGTTAATAGCGTACTTCTTTTTCTTGCTTTCGTGGTATTCTTGCTAGTTACACTAGCCATCCTTACTGCGCTTCGATTGTGTGCGTACTGCTGCAATATTGTTAACGTGAGTCTTGTAAAACCTTCTTTTTACGTTTACTCTCGTGTTAAAAATCTGAATTCTTCTAGAGTTCCTGATCTTCTGGAGATATCATCAGCGAGCTACCATCGATGGATCTGAGTCT
+
4B;;.5<>@@C:66CCCCCCA;:;A??;ACBB>B@@@;@C<@?@DCBB@@=@CAAA?B?BBBB?B?B???B?>8@6=>???.?@>BBBB=@A>?;?AB>BC?A@@B@?>ABAAB8::<@@@<@=B@@;;;;==A@@A;??A???@@@@A@@?===:===;==:>>AAAAAAA@A<A@@@@5@:><>?DDD/CA?@@9@=>>?@@@??=>>>>.A;;;?=C;>>:???@<<<;?:=<@???7==A;A>==@@AAA@@@AA@@????:=8::<=;7;799666666
@ATNG8:01877:04445
GATGGTAGCTATACGTATATCTATGTACTCATTCGTTCGAAGAGACAGGTACGTTTAATAGTTAATAGCGTAACTTACTTTTTCGTTTGCTTTTCGTGGTATTCTTGCTAGTTACACTAGCCATCCTTACTGCGCTTCGATTGTGTGCGTACTGCTGCAATATTGTTAACGTGAGTCTTGTAAAACCTTCTTTTTACGTTTACTCTCGTGTTAAAAATCTGAATTCTTCTAGAGTTCCTGATCTTCTGGGTCTCTCTCTCACGCACTACCATCGATGGATCTCGAGTCT
+
@<CC@CC@BABCBCBAACCC@@@;::559<9;4...*..-(-857944.44/:9:2:+//6649+//:::33.3:(//////$///6.6////&/3333833,39,333;33.48>B??@>9@AA=>;AAAA@?::7:?>C5::::<=AAA@>>>===@;:;::>A;@<@>99;;;//-/:;>@2=7?=??>>>/==:::1:::///<<:?<>CBB.>>>==7>9@@;@@@>>>>;>:==A>==8;;BB:>>>>;;;>>>@@AA>>>@@<?===>;;4;;9--,,,,22
@ATNG8:01879:03874
GATGGTAGGCGACATACATACGCGCCAGAAGATCTGGAACTCTAGAAGAATTCAGATTTTTAACACGAGAGTAAACGTAAAAAGAAGGTTTTACAAGACTCACGTTAACAATATTGCAGCAGTACGCACACAATCGAAGCGCAGTAAGGATGGCTAGTGTAACTAGCAAGAATACCACGAAAGCAAGAAAAAGAAGTACGCTTTAACTATTAACGTACCTGTCTCTTCCGAAACGAATGAGTACGATGAGATCTCGTGTGCTACCATCGATGGATCTGAGTCT
+
B=BC666@;CDBBBCFFCCB?:9;B=ACF@CCCA@@<@@BACACBC?AA=@<>?A;;;;;*;=AACCCBBBAAA8A@@@@A@,@A>B@IKJ=CCC@BB;;;CB;;8;@BB?BBB=@@DBCAAACCCCCCCDD?CABA>@@CDECCB>B>B@A=@DDDCCBB?BCCBBB@BB?AAA<??@@@9@@@;::9:9(9@9?788BAAB=?=CCB@<A:>=???<?A@AAAB;@<@BA9@@@<::9:::=>>A@@?A@???>>>>>>>@E=@===@@@<@@@@AAAA@@
@ATNG8:01882:03848
GATGGTAGGACGAGCGTCTGAGAGGTACTCATTCGTTTCGGAAGAGACAGGTACGTTAATAGTTAATAGCGTACTTCTTTTTCTTGCTTTCGTGGTATTCTTGCTAGTTACACTAGCCATCCTTACTGCGCTTCGATTGTGTGCGTACTGCTGCAATATTGTTAACGTGAGTCTTGTAAAACCTTCTTTTTACGTTTACTCTCGTGTTAAAAATCTGAATTCTTCTAGAGTTCCTGATCTTCTGGGTCTACGCTCGTCGCGCTACCATCGATGGATCTGAGTCT
+
4>;;9=BB?BBBBBBBBBCBDCCC?BCCDEBB?BBCC=BB?B@CCCCCCC@CAAA@?@ACCCD@EACBBCCBDCC?CCCCC1CF?BBBC>CBAA>BAA<AC>BBBBBCBCCCCBBBD?BBB@C@EBBBBBBC?CCBB>A@CCCBCCBBCCCAAAC@BCC@BB?B>BACCCCCCC?B;;;;.;>B=;;;;;*;BABB>CCDCCCBBBB=ABAB2BBBCD@C?BC@CDDCCAA>A>AABCCC?BBCC?CCBBCBCBBBB@@@CCAAA?BBCCBBB@CC@@ACCC99
@ATNG8:01890:03876
GATGGTAGATATATTCACGCTCTCACCAGAAGATCAGGAACTCTAGAAGAATTCAGATTTTTAACACGAGAGTAAACGTAAAAAGAAGGTTTTACAAGACTCACGTTAACAATATTGCAGCAGTACGCACACAATCGAAGCGCAGTAAGGATGGCTAGTGTAACTAGCAAGAATACCACGAAAAGCAAGAAAAAGAAGTACGCTATTAACTATTAACGTACCTGTCTCTTCCGAAACGAATGAGTACATAGATATACGTATAGCTACCATCGATGGATCTGAGTCT
+
7@?A@A=@>;;:9:.5B=7>><0//0+//>7=A@AAA@A>AAAABCB?BB@D@BBBBBBBB3B?CCBAABABBBC:@<?A@@@0@C?B?CCC<CAA>BAABCDEBB?B@CB@C@@=@@@@;;;ABCBCEAA@C@BBCD?AAB@@?>B>B@BCC@CBAAB;9:<>@??9937=;<<8*/-5555)5-/(/////$/84:<<=<:889*/*/9996>59@CBB?A:99>>>>A;???9>::69@@ABBBABCCCCCAA@>>===<=?AA:=>>>@?A;@?AB@@@667
@ATNG8:01894:03878
GATGGTAGTGGTGAGAGAGAGACCCAGAAGATCAGGAACTCTAGAAGAATTCAGATTTTTAACACGAGAGTAAACGTAAAAAGAAGGTTTTACAAGACTCACGTTAACAATATTGCAGCAGTACGCACACAATCGAAGCGCAGTAAGGATGGCTAGTGTAACTAGCAAGAATACCACGAAAGCAAGAAAAAGAAGTACGCTATTAACTATTAACGTACCTGTCTCTTCCGAAACGAATGAGTACACATCGTCGTGTCGTGCTACCATCGATGGATCTGAGTCT
+
CEE@:BBBCDADCCCCCCDCCBBC>BCC@BBCC@A=A?BB@A@CC@BC@D@CBBBCCCC3C????BGCCBBAA9=>;99:;.:C>B4;;;*;?E@FBBBEECCA?B@BD?CAB?BBBBCCCCCCCECCC@@>@CAA>@@A@DD??=A@CCC?CCCBBBBC?AAACBB?BC?BBC>@@99928;;967888(8>:==>>@??>>1818<<;1817>B@@>?AAABBB?B?BCC<???@ABBCBBBBDCCCCCBBBBCAAA:::BC>??BCGAA>ABCDB=>>==
@ATNG8:01900:03848
GATGGTAGGTGCCATGAGTGTATCCAGAAGATCAGGAACTCTAGAAGAATTCAGATTTTTAACACGAGAGTAAACGTAAAAAGAAGGTTTTACAAGACTCACGTTAACAATATTGCAGCAGTACGCACACAATCGAAGCGCAGTAAGGATGGCTAGTGTAACTAGCAAGAATACCACGAAAGCAAGAAAAAGAAGTACGACTATTAACTATTAACGTACCTGTCTCTTCCGAAACGAATGAGTACGATGAGATCTCGTGTGCTACCATCGATGGATCTGAGTCT
+
CDDG@DBB@BBB@CCCCCCCCDDD>BBD@BBBBA@=@????BAAB?BB?B?BBBBBCCC2A>ADFAA@CCCCC>BB??AAA/@@:=8=??2>>A<A>::7<779276;;6>9;188?>>?ABA>>>>=>>A=???@<@??@@>>><?<@@>:=>@AAA@@:<=>?>=:>?:>>@;>?9::3:?@=A?CAC/DD;:;;@@?@@>>:=<>:::0818:::=9=?@=>>?=D=DCB:@;;7;7<<///6666B@???F;;:;@@@A@@<@@C@@@B;@@>>>A@?;:
@ATNG8:01915:03858
GATGGTAGTGTGTCTCTGAGAGTAGTACTCATTCGTTTCGGAAGAGACAGGTACGTTAATAGTTAATAGCGTACTTCTTTTTCTTGCTTTCGTGGTATTCTTGCTAGTTACACTAGCCATCCTTACTGCGCTTCGATTGTGTGCGTACTGCTGCAATATTGTTAACGTGAGTCTTGTAAAACCTTTTTTTACGTTTACTCTCGTGTTAAAAATCTGAATTCTTCTAGAGTTCCTTCTTCTGGAGATACACATGATACTCTACCATCGATGGATCTGAGTCT
+
;=AA=BBBBBAABCCCCCEDCCCBBBBABB;939=@@9@C?B@CCBBBBA<==A00+08<>=@;B>@@@>A00/;4/////$//)499<2:<5516<<;@C9:;@AAB=CADCBBCG@BBD?B?BBBBBBBB?BBBB?CAAACAA@BBCBCBCCC@@@A@CC@C?AAB;;;GCC@DBBBB7A;@@@@@@#AACEG>DCCCCDB@@A5;;;;*;9=><7<8?@<?@CAB<;8;6?:00+/=>6:>????BBCBCCBBBCCCA@9::@@@@A<@9::BCBBCB
@ATNG8:01917:03860
GATGGTAGTGTCATATGAGAGTGTGTACTCATTCGTTTCGGAAGAGACAGGTACGTTAATAGTTAATAGCGTACTTCTTTTTCTTGCTTTCGTGGTATTCTTGCTAGTTACACTAGCCATCCTTACTGCGCTTCGATTGTGTGCGTACTGCTGCTATATTGTTAACGTGAGTCTTGTAAAACCTTCTTTTTACGTTTACTCTCGTGTTAAAAATCTGAATTCTTCTAGAGTTCCTGATCTTCTGGGTGTATCAGCGAGTATCTACATCGATGGATCTGAGTCT
+
/7776;;;>BBCCAAABAA@CCDBCA@@B@9:.4444)5;5;7<@EBA@@7;>BBB@B?A@>>4505=@@@AB@@=@ACCC3CC898CE?CBBB@CBC?AB@GECAAA@BCCCBBBB@BBB@D?BBBAA@;;5;BBC@BEDGIBBBABBAAAABAAAAA>BA>A?ABB@@@BBA>BBBBB:B@C@BCDFF5CDBBB6;;;;;;;;9@9>>>>,>@<==29.5@;996;=??<@<A<?D;;7;A@A0;:@@@AD@AAABB@<<@0000/7:<<4955549:://
@ATNG8:01922:03855
GATGGTAGACATATCGTACTCTCTGTACTCATTCGTTTCGGAAGAGACAGGTACGTTAATAGTTAATAGCGTACTTCTTTTTCTTGCTTTCGTTGGTATTTCTTGCTAGTTACACTAGCCATCCTTACTGCGCTTCGATTGTGTGCGTACTGCTGCAATATTGTTAACGTGAGTCTTGTAAAACCTTCTTTTTACGTTTACTCTCGTGTTAAAAATCTGAATTCTTCTAGAGTTCCTGATCTTCTGGTGAGATATGCATGATGCTACCATCGATGGATCTGAGTCT
+
:@BB?CBBDDCCCFCBCGCCCBBBBJDCB@@@<@AAC=??<?=?==<<<@7<@ABB@B>AA??<>7??A@<<875.22222$2938=@=-8882;/7333(55055568:28>>;;;BB9=<;7;=?<<///766?@@@<@@@@AA@????B@;;;B=888>AA7;7;;;B@@@?>9>8888,8:>;?AAAA/@>>>@9@@?@?????A<ABBB/@@@@C<>:>>=ABB>>>A<A=???@>=:8;;5533733666==>>>?:::;<8<<==>;;7;>>BC???@A
@ATNG8:01927:03878
GATGGTAGCTCACGTACGTCACACGTACTCATTCGTTTCGGAAGAGACAGGTACGTTAATAGTTAATAGCGTACTTCTTTTTCTTGCTTTCGTGGTATTCTTGCTAGTTACACTAGCCATCCTTACTGCGCTTCGATTGTGTGCGTACTGCTGCAATATTGTTAACGTGAGTCTTGTAAAACCTTCTTTTTACGTTTACTCTCGTGTTAAAAATCTGAATTCTTCTAGAGTTCCTGATCTTCTGGATAGCGACGCGATATACTACCATCGATGGATCTGAGTCT
+
BBCD<?;;@BBAAAAC@;ACABBCBBBDBCBB>D:;;6;B?C@CCCCCDD@BAAAB?B?BBBD?C?DD@AADBEC?CBBBA2@@;@>==8?@???BBB?BB>AABCCC?BBBB>>??:>>@=A<@@B>=<>=8<<<<6::A::;>>AAA???@@A<>>>:?A:>:=BBBCAAAC5;;DDD5A=A:==@@@/@;;;B:A>==@DAAAE:9888*9///<171;@;?@@@@A@<@;888;:=7=;;5;=AAAAA;::99::;:<6660///666:6:;;?@@@>>>
@ATNG8:01885:03892
GATGGTAGTATAGAGCTCTACATAGTACTCATTCGTTTCGGAAGAGACAGGTACGTTAATAGTTAATAGCGTACTTCTTTTTTCTTGCTTTCGTGGTATTCTTGCTAGTTACACTATCCATCCTTACTGCGCTTCGATTGTGTGCGTACTGCTGCAATATTGTTAACGTGAGTCTTGTAAAACCTTCTTTTTTACGTTTACTCTCGTGTTAAAATCTGAATTCTTCTAGAGTTCCTGATCTTCTGGGCAGACTCTCACACGCCTACCATCGATGGATCTTGAGTCT
+
@ACC@BC=A@<CCGGBCBCDDCA@@BEEDEBB?CBBC=AB>A=AAAACCC@?@?BA:?<?<;A;A<@@BBCBBAB;886565#894>?@?9?BBC@BBB?>:4;===??<?>>>?AAA<A?A;=1557;::==:89691655222222876653..(....3305068:888999965757)7-5.5;;<@@(>>===1666//.9668/666'2555;6;57737=C>9;;7949><<//*/:::2;776;;///<<<;;;5;;>;>?;;;=>;@@;;7;???@@
@ATNG8:01887:03933
GATGGTAGAGAGAGCTCTCTCATCGTACTCATTCGTTTCGGAAGAGACAGGTACGTTAATAGTTAATTAGCGTACTTCTTTTTACTTAGCTTTCGTGGTATTCTTGCTAGTTACACTAGCCATCCTTACTGCGCTTCGATTGTGTGCGTACTGCTGCAATATTGTTAACGTGAGTCTTGTAAAACCTCTTTTTACGTTTACTCTCGTGTTAAAAATCTGAATTCTTCTAGAGTTCCTGATACTTCTGGGTCTACGCTCGTCGCGCTACCATCGATGGATCTGAGTCT
+
><;;7;=ABB@@AB@666===<BBE<9;CBBC>A;;;6;B>B>BBBBCCC@BBAAA?A<@@;;:>,0(//;;8>>@6=8888$--5(--844.5333498828C4:9?@9:39685999@=B@@<>;@<<67888:?AAD=@@@@????A@AD<<898186839A;B;>@>775@77253999'/(/.....$.3555.79888888::5=>CD/A96--+-*-;4;<;?@@@;>8<99---4-2225,,,,-23379777;997778286778776///==??AAA
@ATNG8:01889:03897
GATGGTAGGACGAGCGTCTGAGAGGTACTCATTCGTTTCGGAAGAGACAGGTACGTTAATAGTTAATAGCGTACTTCTTTTTCTTGCTTTCGTGGTATTCTTGCTAGTTACACTAGCCATCCTTACTGCGCTTCGATTGTGTGCGTACTGCTGCAATATTGTTAACGTGAGTCTTGTAAAACCTTCTTTTTACGTTTACTCTCGTGTTAAAAATCTGAATTCTTCTAGAGTTCCTGATCTTCTGGGTCTACGCTCGTCGCGCTACCATCGATGGATCTGAGTCT
+
5@;;:?CC@CCBBBCCDCCCCCBA>BCCDEBA=ACDD;AC?C>AACDDBB=BBCCD@C?BCCC@C@CCCA@@BCD@BBBBB2BB?BACD>CBCC@CBB>BF>@@ACDF@CCCBBBBD?BBB?C?CBBBCBBB>BBCC=BBDC@BBCDAA@CBAAA?BAC?CD@D?AACCCECBC@CBCCC8B=@;::9:9*:BBBE>BADEDDCBBB@BCBC5BBBBC@C?CC?CCCCCBB?B@AAACCC?A@AA=BBBDBBBDDBBBBBCCBAA>BBBBBBD?CCBCCCCB88
@ATNG8:01893:03930
GATGGTAGCGCATATCAGCGCAGCCCAGAAGATCAGGAACTCTAGAAGAATTCAGATTTTTAACACGAGAGTAAACGTAAAAAGAAGGTTTTACAAGACTCACGTTAACAATATTGCAGCAGTACGCACACAATCGAAGCGCAGTAAGGATGGCTAGTGTAACTAGCAAGAATACCACGAAAGCAAGAAAAAGAAGTACGCTATTAACTATTAACGTACCTGTCTCTTCCGAAACGAATGAGTACTGCGTCTCACTCTCGCCTACCATCGATGGATCTGAGTCT
+
6?>>9=666?=BBCBBBBBBBA;<;):>A9@@B@@@@CADBA@@@=:==:=>9:6;;@@@+E@90/00/0///:.77/////$5>8>1665&55:4999B;0000+04::6<?@@D??>?CA@@@CCCBBBC@CCA@?@BABBBBC@C@B;;5;;;9>?4905:<;9838<8893-33333(333,33333$39399<;A@@?@4977?@A;?<88;BB?A;99999?>7??A<???=@?BBBCCB::9AA@;:9>>@90/390.(-.--/9:6@995<<<:::
@ATNG8:01894:03907
GATGTAGAGAGACTGTAGCGCACCCAGAAGATCAGGAACTCTAGAAGAATTCAGATTTTTAACACGAGAGTAAACGTAAAAAGAAGGTTTTACAAGACTCACGTTAACAATATTGCAGCAGTACGCACACAATCGAAGCGCAGTAAGGATGGCTAGTGTAACTAGCAAGAATACCACGAAAGCAAGAAAAAAGAAGTACGCTATTAACTATTAACGTACCTGTCTCTTCCGAAACGAATGAGTACGTGTGCGACGTGTCTCCTACCATCGATGGATCTGAGTCT
+
99////?@?CBCC;;;CCCA;;;:69@A?<BCBAA@C@BCBBBBB@FD<@6@AA@CCCD1B>BBBBBBBBBBB>BBBBBBB5BC@D=A@@7@AB<AC;;;CDBB?A=@=:=00,00//95:<<<9;9BBBC@BCCC@CDBAA?>>8?;@;;5;;;BBBAC?BCC????@?;99:9==999+7<<8===@??';848/./;;@@?=A<=;=@;B=@=BBA:@?;;97?9><?@?9?9708;<?@BCB>>>BBBBB==>@@>>8=;;188:;;8838?>>>>>988
@ATNG8:01905:03930
GATGGTAGTATCTGCACACTCTGTCCAGAAGATCAGGAACTCTAGAAGAATTCAGATTTTTAACACGAGAGTAAACGTAAAAAGAAGGTTTTACAAGACTCACGTTAACAATATTGCAGCAGTACGCACACAATCGAAGCGCAGTAAGGATGGCTAGTGTAACTAGCAAGAATACCACGAAAGCAAGAAAAAAGAAGTACGCTATTAACTATTAACGTACCTGTCTCTTCCGAAACGAATGAGTACTACTCTCAGAGACACACTACCATCGATGGATCTGAGTCT
+
5ADGACCCD@BBBCCFBBBCCDBAA@DCC?BBBBAB@A@CCDDAAB=AC?C?BBBCCCCC3C?CAAABBAA@AC<DC:::99.;?=A5;::.;CB?CDCFDEEBB=B?CC@DCC<AABBBBBCDECBBBBBC?CBBB?BAABBBBB>B?B@@?ADBBBCCC?AAAACC?AA?>>?=@@??>8?@?<@AABBB)@@==///@=AAC8;7;<??7;8;FECD@CBBABCB?A?:::8:CCDEBBAACCCCCAAAAACCCCCCAA@@??;?>@@A@B?ABBBB?>>BB
@ATNG8:01906:03916
GATGGTAGAGTACAGTGTAGTAGACCAGAAGATCAGGAACTCTAGAAGAATTCAGATTTTTAACACGAGAGTAAACGTAAAAAGAAGGTTTTACAAGACTCACGTTAACAATATTGCAGCAGTACGCACACAATCGAAGCGCAGTAAGGATGGCTAGTGTAACTAGCAAGAATACCACGAAAGCAAGAAAAAGAAGTACGCTATTAACTATTAACGTACCTGTCTCTTCCGAAACGAATGAGTACATAGATATACGTATAGCTACCATCGATGGATCTGAGTCT
+
=CCD@CBBCCCDD@@BCDFCCCBBB?@@B@DDBAAA?C?AADDBBA>@@?C@BA?88898.9>ABBABBBBBBB=BBCCCCC2DC?C5;;;.;CC?JCBBCCCCC?C?CC?BBC?CCCBCCCCCCBCDBBBC?CCBB?BABCA?@@<@=@@@>ACCCCDCC=AABBBC@BB?@@A499999+9==;>::;;+:A=?889ABA>><><@?@@<?<?@BBB?BBBAAEF?B?BBC>DAA>AAACCCDBBBBBAAAAAA@@@>??A@>9><<>@==:>A@>@==///
@ATNG8:01907:03910
GATGGTAGTGATACAGATCAGACACCAGAAGATCAGGAACTCTAGAAGAATTCAGATTTTTAACACGAGAGTAAACGTAAAAAGAAGGTTTTACAAGACTCACGTTAACAATATTGCAGCAGTACGCACACAATCGAAGCGCAGTAAGGATGGCTAGTGTAACTAGCAAGAATACCACGAAAGCAAGAAAAAGAAGTACGCTATTAACTATTAACGTACCTGTCTCTTCCGAAACGAATGAGTACTATGTAGAGCTCTATACTACCATCGATGGATCTGAGTCT
+
5@A@9==DDCBBBCHCCBDDDDCA@=@@@?BB@@AB@C@CBCBBBC@BB?B>ADDCCCCB+A?CCCDAAABBBD>BBBAAAB2AD@C5;;;-;AD@CBBCCDC;;6;=AA?CBB@BBCBCBBCCCCDDDDDD@CC??>@CAABBBB>A?C@@?@BBBBBBDACAAACC@BB?????BBCED>>@?<?BEFD2CC@B:98==???=B=@?@@<@;>>BA@<@A:;;CC>A>ACC>BBB?BBBBBBAAACBBBCCCBAAAACA@@>>:>>>@A@F?BAAABAAACC
@ATNG8:01909:03906
GATGGTAGATACTCGCTGATACACCCAGAAGATCAGGAACTCTAGAAGAATTCAGATTTTTAACACGAGAGTAAACGTAAAAAGAAGGTTTACAAGACTCACGTTAACAATATTGCAGCAGTACGCACACAATCGAAGCGCAGTAAGGATGGCTAGTGTAACTAGCAAGAATACCACGAAAGCAAGAAAAAGAAGTACGCTATTAACTATTAACGTACCTGTCTCTTCCGAAACGAATGAGTACACATCGTCGTGTCGTGCTACCATCGATGGATCTGAGTCT
+
<>B>:CDCCBBCCIBBBCB@??9:96<CC@CBBC@><?=AABBBBB?AB?C?CCCA@@@@2A?BEBBBBCB???8>;AABBB2AB=A5;;0<BB?CCCBCEEEC?B@BC@BBC?BCBABBCCCCCCB@@@C?AAAA>AABBBBBB>A=B@@=@DCCBBAA@CCBBBB?BB????=AA@AA;???9>>=??1?C?A>>>>>@@@:>:=C@A<?<?>BCEAEC@@@CC@F?AAB>AAA?BBBBDCCBBBB?@?BBAAABBB999AA?AEBABCC@B::9CCCBBB
@ATNG8:01917:03890
GATGGTAGTAGTACACTAGTCATACCAGAAGATCAGGAACTCTAGAAGAATTCAGATTTTTAACACGAGAGTAAACGTAAAAAGAAGGTTTTACAAGACTCACGTTAACAATATTGCAGCAGTACGCACACAATCGAAGCGCAGTAAGGATGGCTAGTGTAACTAGCTAGAATACCACGAAAAGCAAGAAAAAAGAAGTACGCTATTAACTATTAACGTACCTGTCTCTTCCGAAACGAATGAGTACGAGAGAGCACACGTGTCTACCATCGATGGATCTGAGTCT
+
=CCC?CCCBB====CABBBBBB;;;?B@@<@A;;:C=B>BBB@AAD@DC@D?CC@@?BBA2A=ABABBACBBBB=?9;9>>>+>>8>.599&55;79;;;=@@BC@B@FC?C@@7;;??AGCCCCCDCCBBB?BCBB@BCCBBB999;@CCC?CAAACBBB?BBBCDBAAA????;>>9999+9>>:999999%/95:///==BAA<A8:9>?;?:=?B;;9;AACBBB?C?CCD=BBB?BBBBAAABCCCCBBBB>>>??@<AA>=:>F=>>>>;>AABA@???A
@ATNG8:01919:03898
GATGGTAGTCTCAGATAGTCTATAGTACTCATTCGTTTCAGAAGAGACAGGTACGTTAATAGTTAATAGCGTACTTCTTTTTCTTGCTTTCGTGGTATTCTTGCTAGTTACACTAGCCATCCTTACTGCGCTTCGATTGTTTGCGTACTGCTGCAATATTGTTAACGTGAGTCTTGTAAACCTTCTTTTTACGTTTACTCTCGTGTTAAAAATCTGAATTCTTCTAGAGTTCCTGATCTTCTGGAGATACACATGATACTCTACCATCGATGGATCTGAGTCT
+
::<<8=666??=<>;;;;;==<<<@666A?>>9>?>A8>?==8;;966>>9<<<55047;<5646:@?@A@;;99344444$4:5;<=>5<;<<7;;?:>?:666<=?:====???@?=AD@D@CCCBBBCC@DBBC?;00+0000>>000>9=954446::4;5;;<<<<B@@;=999,57<655999$9<<>@469A@@ACCCC@CCCC+9996A8<=AA<<?@@@@?<??BBCCCD=@@CACGCCBDCBBBBBBF@@@@00-0>@@CBC@BCCBEAAABC
@ATNG8:01926:03921
GATGGTAGTATATCGCGTCGCTATCCAGAAGATCAGGAACTCTAGAAGAATTCAGATTTTTAACACGAGAGTAAACGTAAAAAAGAAGGTTTTACAAGACTCACGTTAACAATATTGCAGCAGTACGCACACAATCGAAGCGCAGTAAGGATGGCTAGTGTAACTAGCAAGAATACCACGAAAGCAAGAAAAAAGAAGTACGCTATTAACTATTAACGTACCTGTCTCTTCCGAAACAATGAGTACGTGTGACGTACGTGAGCTACCATCGATGGATCTGAGTCT
+
<BCC?>AACCCEDCCC;<;A??BBA>?AAACCCFCC@C@CDC@?@C@CE@C?@@@?=???1B@CCCD?A?BAB@;<=:9::;;$;B=?=???7@CD@CCCBBBCBC?B@CC@CCC?CCBBBBCCCCCCCCDCC@CBBA?C???AAAA>A=A??;?@?@AAAB?BBBCB@=@C<000<>=;??5=>>;??@?@@'=<9=868>;CCA<A;>>BC9@<@DBCB@BLACBCA=?=:::.:B:??BBBBBBBCBCBABCCAAABBBBBBB@BBBBBAA>ABCBBB@>>>
@ATNG8:01878:03966
GATGGTAGCACACGAGATCTCATCGTACTCATTCGTTTCGGAAGAAGACAGGTACGTTAACAGTTAATAGCGTACTTCTTTTTCTTAGCTTTCGTGGTTTTCTTGCTAGTTACACTAGCCATCCTTACTGCGCTTCGATTGTGTGCGTACTGCTGCAATATTGTTAACGTGAGTCTTGTAAAACCTTCTTTTTACGTTTACTCTCGTGTTAAAAAATCTGAATTCTTCTAGTAGTTCCTGATCTTCTGGGTCTACGCTCGTCGCGCTACCATCGATGGATCTGGTCT
+
<<==9=:;6<=BBAA;@?AA@AA<@CBB;;<;19@CD;=<9@,00)/99::6<B=BB:=9BB<B;?694:@@?@<>48<===+=<133:::3:<<;,333&39(///9//*/999:BBC@BBB@B?BBA>=??B;CDBB=B985;;7799>:@AA;;5977.561927=?===@=>8=?>=>2=6<8;<@;A*::8BA5=9855556::/77777%799@A;>:>A<?;;///565;386>9>>4<>AA<=>;;;8752:8555::95<4<@>:;@B<AA==>=>>?
@ATNG8:01879:03981
GATGGTAGTGTCATATGAGAGTGTGTACTCATTCGTTTCGGAAGAGACAGGTACGTTAATAGTTAATAGCGTACTTCTTTTTCTTGCTTTCGTGGTATTCTTGCTAGTTACACTAGCCATCCTTACTGCGCTTCGATTGTGTGCGTACTGCTGCAATATTGTTAACGTGAGTCTTGTAAAACCTTCTTTTTACGTTTACTCTCGTGTTAAAAATCTGAATTCTTCTAGAGTTCCTGATCTTCTGGACAGAGTGTGCAGATACTACCATCGATGGATCTGAGTCT
+
<<BA?A?@@@AACCCCCCBBBBBBBBAAACCC?B;;;6;A=B@CCCCCBC?BCBBBAC?BBAA=B>@@@CAAA;;6;A@AA2AC?BBCC<AAA@=B@A=AC9:;BBBB@CCCBBFJI@BBC?C?CCCDBCCC@BBBBACCCCECCBBA@@CBCBE?B@A>@B?B@BABBAAA@@=@CBBC:B>B>A@@AA0ABDIG?FA@A@@;<:B;@@BA0ABBBC@CABB@BBDCDBF?D@BCCCBB?BBC>BBBBAB:;:BBBBBCCDDBB?BBAAADD@CBBBBBBBB?
@ATNG8:01879:03982
GATGGTAGAGTACAGTGTAGTAGACCAGAAGATCAGGAACTCTAGAAGAATTCAGATTTTTAACACGAGAGTAAACGTAAAAAGAAGGTTTTACAAGACTCACGTTAACAATATTGCAGCAGTACGCACACAATCGAAGCGCAGTAAGGATGGCTAGTGTAACTAGCAAGAATACCACGAAAGCAAGAAAAAGAAGTACGCTATTAACTATTAACGTACCTGTCTCTTCCGAAACGAATGAGTACGAGAGAGCACACGTGTCTACCATCGATGGATCTGAGTCT
+
5BBB?BCDDCCBBBEEDDCCCCCBB?BCC?CCCCBB?B?BBBBBAA<@@>A>AABBBBBB3B?BAA???????A;CC????>0>A=C?BBB;BCCACABACDCDD?B?BC@BBB?BBABBBBCCCCDCCCCC?CCDD?B@?ABBBB>C?CBB?BCBBBBAA>BBCBBB?BB?AA@<>>@@?8AAA>ADDDC2BA=@766CAA@>:=9==AD:=7<@BAC?BCBBBBB?B?BCD>CAB?BBBBBCCBBBBB@@@BBBBCACAAA>><>@@@@@@=@@@@@A@:::
@ATNG8:01883:03988
GATGGTAGTCTCAGATAGTCTATAGTACTCATTCGTTTCGGAAGAGACAGGTACGTTAATAGTTTAATTAGCGTACTTCTTTTTTCTTGCTTTCGTGGTATTCTTGCTAGTTACACTAGCCATCCTTACTGCGCTTCGATTGTGTGCGTACTGCTGCAATATTGTTAACGTGAGTCTTGTAAAACCTTCTTTTTACGTTACTCTCGTGTTAAAAATCTGAATTCTTCTAGAGTTCCTGATCTTCTGGCTCTCGTAGACAGTTACTACCACTACGATGGATCTGAGTCT
+
:;;;7;;=BBCCCIICA@@;;?><@?;::::;7<>>@7>@9<7;<;;;;<399944.4.4////(/)/)/8789:::.438888$33-3344(38;;4;;<2772///9/5.5::556>>8<<=8=8>;;;<<<<8;;;=<ABCCCBB@@=@>00/:71/0/388)/)/////99<@997777&/)/)/////$////)//;55566;=:>??>+<5459494;=8=;;654:38.44:99:255B:CCC@@@CBA?@B@@;>;;88).....--,727///9::<<;
@ATNG8:01885:03951
GATGGTAGTCTCAGATAGTCTATAGTACTCATTCGTTTCGGAAGAGACAGGTACGTTAATAGTTAATAGCGTACTTCTTTTTCTTGCTTTCGTGGTATTCTTGCTAGTTACACTAGCCATCCTTACTGCGCTTCGATTGTGTGCGTACTGCTGCAATATTGTTAACGTGAGTCTTGTAAAACCTTCTTTTTACGTTTACTCTCGTGTTAAAAATCTGAATTCTTCTAGAGTTCCTGATCTTCTGGATAGCGACGCGATATACTACCATCGATGGATCTGAGTCT
+
;<<<:><<@CDCDGCCCCBCCCCDCCBB@@;;6;BCC?CCACADCCC@@@?CCDBB>A=AA??=@?BBBDDCCBB?AABBB3BC?BBBD>BBBD@CCC?CC:;;BCBBACECCBBBC@CCC?B?CDCCCCCB=AA@@<ACCBBBCAAACB@AABE@;;<?CC<?<@ABBBBCCHABBCKK<B?B><<<<<*;BBDC>CBDCCCGCBB<@@??,@;;;D?B?@@=@BCCCCC?C@CBBCCE?AAC?CB;;;CBBBF@A@BCCCCCC@BBBBBBC@C@@@BBBBBB
@ATNG8:01892:03957
GATGGTAGTGTCATATGAGAGTGTGTACTCATTCGTTTCGGAAGAGACAGGTACGTTAATAGTTAATAGCGTACTTCTTTTTCTTGCTTTCGTGGTATTCTTGCTAGTTACACTAGCCATCCTTACTGCGCTTCGATTGTGTGCGTACTGCTGCAATATTGTTACGTGAGTCTTGTAAAACCTTCTTTTTACGTTTACTCTCGTGTTAAAAATCTGAATTCTTCTAGAGTTTCCTGATCTTCTGGTCTACTACACTGTACTCTACCATCGATGGATCTGAGTCT
+
44993:;<<<==><666<===@>@@@965<<>9<;?D<@A@B?BAAAA00-//<;;:EABB@@4;44:<9545<@659BCB+A<9;:;>6<===7;;<5591599<@@=@BB@BBCC?A@@=@699=>559925555.55559555=555;555:5;<;6::+//9:=:5549494444&439.55;;;(;4999,54=@<<666>9>>>>+;9955.529D=B@@BB999,98444449.4495::99;5559556;=><6///4////99;6;=655;;545
@ATNG8:01892:03959
GATGGTAGCGAGCGAGTGTGTATACCAGAACGATCAGGAACTCTAGAAGAATTCAGATTTTTTAACACGAGAGTAAACGTAAAAAGAAGGTTTTACAAGACTCACGTTAACAATATTGCAGCAGTACGCACACAATCGAAGCGCAGTAAGGATGGCTAGTGTAACTAGCAAGAATACCACGAAAGCAAGAAAAAGAAGTACGCTATTAACTATTAACGTACCTGTCTCTTCCTAAACGAATGAGTACGATGAGAGAGCTCTCTCTACATCGATGGATCTGAGTCT
+
:<<<055666=?><===ECBCBA?9377;,//:::9A>A>ABAABAB=@@4:2:<?::9999#56;<;;;;==<<<1::45555$55.57=>>2><<7<>===C@::29>AC@AAB@B???@@BBBBABBAA<;5:AAB?BBBB969C=A=B;;49@@@CBBGABAAABA<?????=577>?A177B<>=DDC18958ABABBBBB?B>==>@8<5:;BBC?B;:;CCC?B?@<<9::<6000>?<@@B877<<?:447?=<>0////9557777;==?@@A>>>
@ATNG8:01899:03982
GATGGTAGGACGAGCGTCTGAGAGGTACTCATTCGTTTCGGAAGAGACAGGTACGTTAATAGTTAATAGCGTACTTCTTTTTCTTGCTTTCGTGGTATTCTTGCTAGTTACACTAGCCATCCTTACTGCGCTTCGATTGTGTGCGTACTGCTGCAATATTGTTAACGTGAGTCTTGTAAAACCTTCTTTTTACGTTTACTCTCGTGTTAAAAATCTGAATTCTTCTAGAGTTCCTGATCTTCTGGTGAGATATGCATGATGCTACCATCGATGGATCTGAGTCT
+
4BAA=BBA=AB;;999;ABCBBBC@DBBBCBB@BCCE>BB?B@CCCCCCCACDC999;@CCCC?C?CDCCCCCBB?BBB@@1@A<ABCD=AB@A?ACC>BB>B@ABBCACCCBCCBD?BBD?B?CBBBCBBC>AACC?CBBBCCBBBCCCCACCC@CCB?BC@D?AACCBBABB@CCCCC9@;@;:::::*:@BBC>AABBBBDCBB@CCCB5CBBBCACACCABBBBBBC@C@BCBCCC?BACACCCCCCDDBBBBAAAAACCC?B@@@DBC?C@@@CCC?>>
@ATNG8:01903:03965
GATGGTAGATACTCGCTGATACACCCAGAAGATCAGGAACTCTAGAAGAATTCAGATTTTTAACACGAGAGTAAACGTAAAGAGAAGGTTTTACAAGACTCACGTTAACAATATTGCAGCAGTACGCACACAATCGAAGCGCAGTAAGGATGGCTAGTGTAACTAGCAAGAATACCACGAAAGCAAGAAAAAAGAAGTACGCTATTAACTATTAACGTACCTGTCTCTTCCGAAACGAATGAGTACATAGATATACGTATAGCTACCATCGATGGATCTGAGTCT
+
5AAA>BBBC@ABCICCCCDDCCBBB=BCC?CCD???@B?BAAABBC<@?@B?ABAAAAAB2B@CCCBDCCBCCC>@:@@A<@BCC?B=AAA9ACC?BBBBBCBCL?C?CDAEDC@CBBBCBBBBDCCCBBCB?BBBB>?9::???B>A>B::8;BBCBAAC?BBBCCC@BB=>>>8===<<3>::4888888%/958///=<A=@5835<AA<?<?@B@A=@BBBBCC@C?CDD=BBD@9:9BBBBCCCAA@CCABBC@@@@@A886:<<<A@@=@@@@@@>>>>
@ATNG8:01906:03965
GATGGTAGGCGTGTGAGAGTCTTCCCAGAAGATCAGGAACTCTAGAAGAATTCAGATTTTTAACACGAGAGTAAACGTAAAAAGAAGGTTTTACAAGACTCACGTTAACAATATTGCAGCAGTACGCACACAATCGAAGCGCAGTAAGGATGGCTAGTGTAACTAGCAAGAATACCACGAAAGCAAGAAAAAGAAGTACGCTATTAACTATTAACGTACCTGTCTCTTCCGAAACGAATGAGTACGAGAATCAGAGCAGAGCTACCATCGATGGATCTGAGTCT
+
5B=B?BBB?ABBB9:;CEIAAA>AB>CCC@CC99:B?B?BBCCBBB?BB>@=?A?>>>>>1>=BBB>>?BAAAD>CC?????.<?;@8?>?5?==:@@@@@EA>>:>=@?:?>>:>;??A?>>@@@>>>=>?;?A;;7;>@A?:8::=;A::8:>>>AAAC;C>>>AB>BB>BB@;@@555,5772:ADDD/::6:?@?AA@@><A<A<9<=A<@>=<<9=88:>=>=B<>>=6=??9?;;@///:::=7??@BCCCBB>>@A@@<@?BBBBB<???;C=>>>>
@ATNG8:01908:03955
GTTGGTAGCGCACACATAGATACAGTACTCATTCGTTTCGGAAGAGACAGGTACGTTAATAGTTAATAGCTGTACTTCTTTTTTCTTGTCTTTCGTGGTATTCTTGCTAGTTACACTAGCCATCCTTACTGCGCTTCGATTGTGTGCGTACTGCTGCAATATTGTTAACGTGAGTCTTGTAAAACCTTCTTTTTACGTTTACTCTCGTGTTAAAAATCTGAATTCTTCTAGAGTTCCTGATCTTCTGGATAGCGACGCGATATACTACCATCGATGGATCTGAGTCT
+
>C;CAD==BBBC;;;CCBBB@@@C?CC?@?;?7@;;>7==:=;>CICCCC@DCCCC@B>AAAA?C>BBB:96C=@<64///0/#//5///76.678:555/:9>*///66:6<<5555==6:?B=B=BAAACCCF@CBBB@GDGEBAABBCBBB@@@C><;;5;;4:9>AABAA?>>:88:::+:3<344949$94<<8,55>C@=?>9>29999'99>9949;@A=CBCBB:;6:=B@?BBB>BCB@CCBBBCBBBB;;;BBCBBAB=ACBBBBC?BBBBCBBBBA
@ATNG8:01908:03972
GATGGTAGCGCACACATAGATACAGTACTCATTCGTTTCGGAAGAGACAGGTACGTTAATAGTTAATAGCGTACTTCTTTTTCTTGCTTTCGTGGTATTCTTGCTAGTTACACTAGCCATCCTTACTGCGCTTCGATTGTGTGCGTACTGCTGCAATATTGTTAACGTGAGTCTTGTAAAACCTTCTTTTTACGTTTACTCTCGTGTTAAAAATCTGAATTCTTCTAGAGTTCCTGATCTTCTGGTCTCGTAGACAGATACTACCATCGATGGATCTGAGTCT
+
;;CD@BBBCCCDCCCCCDCCCCCCCCBBBECB@ABCC=BB@C@CCCCCCC?CDDCB=A?CDDC<A<ACCCBBBBD?@@AAA2@D@BBCD>BCBB@BBB?CF?BABCCD@CCCCCCCC?CBB=B?CDBBB@BC@CCCC>AACCCBBBACCBCCBBB@BBB?BB@B?BDCCCCBA@;@9:::.:5;<;;;;;*;A@@@;BACCCCDBBB<A@A@0@BBCC@C@CC?CCCCC@@>@@CCCBBD@DBB@ECCDDCCECCCBBBCCCCC@CAAABBC?BBBBBABA@@
@ATNG8:01909:03945
GATGGTAGTGTGTCTCTGAGTGTAGTATCATTCTTTCGGAAGAGACAGGTACGTTAATAGTTAATAGCGTACTTCTTTTTCTTGCTTTCGTGGTATTCTTGCTAGTTACACTAGCCATCCTACTGCGCTTCGATTGTGTGCGTACTGCTGCAATATTGTTAACGTGAGTCTTGTAAAACCTTCTTTTTACGTTTACTCTCGTGTTAAAAATCTGAATTCTTCTAGAGTTCCTGATCTTCTGGACAGAGTGTGCAGATACTACCATCGATGGATCTGAGTCT
+
CCBB?BDCCCCCCCCCCCCCBBBCCCBCC@?=?CC<AA?B?BBBBBBB?BAAAA@D<>?BB?B?CCBBBBBB>;AADDD/::7:>AD;EB>>>>AA<7618:;A>?<?>==>>>@:@>><>>@@A>>>?<@@@@7:;A===>>>A@@A=;;;:;;;;?A;?<>>>A???BB=>>>@@5@<A;:::::+;>:::0:888:;=>>><>EEE/@;;;?=B:==<@@@E>==;?7;;>>BB:>=><>??>;;;=;;;>??>?@>==:;;;A>>><??>>>??@@B
@ATNG8:01909:03953
GATGGTAGTGTCAGTGCGCGTCGTCCAGAAGATCAGGAACTCTAGAAGAATTCAGATTTTTAACACGAGAGTAAACGTAAAAAGAAGGTTTTACAAGACTCACGTTAACAATATTGCAGCAGTACGCACACAATCGAAGCGCAGTAAGGATGGCTAGTGTAACTAGCAAGAATACCACGAAAGCAAGAAAAAAGAAGTACGCTATTAACTATTAACGTACCTGTCTCTTCCGAAACGAATGAGTACTACTCTCAGAGACACACTATCGATGGATCTGAGTCT
+
;CCC@BBBDDDDBBCCCCBBBCABA@CAA?BA@@999:@DDDABBB>AA?A?CBBBBBBB1B?CCAAAAACBBC<>?@BAAA2AA=B=@AA9AEIACCCCBBBBC@B@ED@CCC@BBBBBBCCDDDDC@A@BABBBB@BAAABBBB>@=A9:7:AAABBBB?CCCBBB?>?;?AA4::@?>5::9;:::;;:';@<@888@@@BB=A=A===8=8<<A;;6;A@@ABB?B?CBB?BBB?AAABBBBBBAAABCCDBA@A<==A???@@@@B=AAA??@AAA?
@ATNG8:01910:03949
GATGGTAGCGCATATCAGCGCAGCCCAGAAGATCAGGAACTCTAGAAGAATTCAGATTTTTAACACGAGAGTAAACGTAAAAAGAAGGTTTTACAAGACTCACGTTAACAATATTGCAGCAGTACGCACACAATCGAAGCGCAGTAAGGATGGCTAGTGTAACTAGCAAGAATACCACGAAAGCAAGAAAAAGAAGTACGCTATTAACTATTAACGTACCTGTCTCTTCCGAAACGAATGAGTACGATGAGATCTCGTGTGCTACCATCGATGGATCTGAGTCT
+
6CCC?C;69BBCABBCCCCCCCCCC=CCD@CCCB998:?BBDDCCC=@A?B?AA@99999*:>BBCCCCCCCCG>CB?>>>>,>A;A4;;;.<CC@EBBBCFBBB?B@CC@CBB?BBBBBBBBBBBDDDDDG?CCDD?BBCBBABB;A;A@?<@CBCCCCC?CDBBBA>BC?BBB<==887):==9>@@AA2@B?B:::CDCCD7958BAA=@<@ABBB@BCBBBCC?B?AA@<ABB?BBBBBAABBBBABCBB===@??@@==<:>=AAAAC?CCBBBA@ABB
@ATNG8:01910:03967
GATGGTAGGTGCACATGAGTGTATCCAGAAGATCAGGAACTCTAGAAGAATTCAGATTTTTAACACGAGAGTAAACGTAAAAAGAAGGTTTTTACAAGACTCACGTTAACAATATTGCAGCAGTACGCACACAATCGAAGCGCAGTAAGGATGGCTAGTGTAACTAGCAAGAATACCACGAAAGCAAGAAAAAAGAAGTACGCTATTAACTATTAACGTACCTGTCTCTTCCGAAACGAATGAGTACGTGTGCGACGTGTCTCCTACCATCGATGGATCTGAGTCT
+
4444.49@=ABBBBACCCCDDAAAB?AAB?BBCCCB?C@CCBBBBB?BC@C?BB@>@@@@0@=ABCCCCCFCBC=B;;;BBA,BB=A=AABB2CCC@CCBBACA::6:???;?A@=AA9:;CCCCCCCCCBBB@;;<B><;;ABAAA?C?BAA>@BBBBCCC?AA???A?BC?CBB;??9::,8<<8:==>>>&8:<..0-::A;;:;;;;>@=?<<<B;;6;C@@@@C?B>ABB<AAC9;9:??=:987=;;<<88==BBBC?B>>;<A@=>BB=A==>AA=788
@ATNG8:01912:03968
GATGGTAGCGCGACGAGCGTAGACCCAGAAGATCAGGAACTCTAGAAGAATTCAGATTTTTTAACACGAGAGTAAACGTAAAAAGAAGGTTTTACAAGGCTCACGTTAACAATATTGCAGCAGTACGCACACAATCGAAGCGCAGTAAGGATGGCTAGTGTAACTAGCAAGAATACCACGAAAGCAAGAAAAAGAGTACGACTATTTAACTATTAACGTACCTGTCTACTTCCGAAACGAATGAGTACGATGAGAGAGCTCTCTCTACCATCGATGGATCTGAGTCTA
+
>??@:CDCCD;;;CAAACCCBCBBB=BBBACAAB::6;>99:??>@>AA?B?BBBBBBAAA'<6<@@774B==C>6=8A?@@@,@B5;4;<;.<@<5<7665;<5526:>C<A@B?BBBBAA@@@BCAAB????999A<??>??????B????=ACBCBBEC?BBCA:98:A?A@A<?<>@=6BA?;00000(000::=?AABB??7=9888:5;<AAA?@<?>::///67>388@6<;;7;<?@985<:9:<:::474::;;;A@@C?BB875::277699/./7//
@ATNG8:01915:03973
GATGGTAGACATATCGTACTCTCTGTACTCATTCGTTTCGGAAGAGACAGGTACGTTAATAGTTAATAGCGTACTTCTTTTTCTTGCTTTCGTGGTATTCTTGCTAGTTACACTAGCCATCCTTACTGCGCTTCGATTGTGTGCGTACTGCTGCAATATTGTTAACGTGAGTCTTGTAAAACCTTCTTTTTACGTTTACTCTCGTGTTAAAAATCTGAATTCTTCTAGAGTTCCTGATCTTCTGGTGTCTGATCTGTATCACTACCATCGATGGATCTGAGTCT
+
<DDE?BBBBCCCCBBCECCCCBBBCCCEDBA@?ADBC>BA>A>BBBBBBB>CBBBB@B@BBBB?B>BBB@AAAAA<AAABA/>>;>55518>>?@CB@<@B6767B??=?@AAA??>;===;A;@@@?===?:>>AA7;888<<==?AAAA;=;=;>>>;AA;A9>>???>>>@;A???@6?8<66////'/:333(--6---=::=;?@@@/@A@@@<A<?><@@>@=::7:5::>>>@<>>C<A@@>=?@A@>?=>A@@@=>>;A;;;??@;???<<;;888
@ATNG8:01916:03982
GATGGTAGAGTACAGTGTAGTAGACCAGAAGATCAGGAACTCTAGAAGAATTCAGATTTTTAACACGAGAGTAAACGTAAAAAGAAGGTTTTACAAGACTCACGTTAACAATATTGCAGCAGTACGCACACAATCGAAGCGCAGTAAGGATGGCTAGTGTAACTAGCAAGAATACCACGAAAGCAAGAAAAAGAAGTACGCTATTAACTATTAACGTACCTGTCTCTTCCGAAACGAATGAGTACATAGATATACGTATAGCTACCATCGATGGATCTGAGTCT
+
<CBB?BCCDCBBCCCCECCDDDCBB?BBB@CBBB??<??BBBBBAA<@C>C>@@BBBBBB3B?CCCACAAABBB9B@>>>>>0@>;@=@@@9AFDACBBBCCCCC?B?BD?@AA>@?BBBCCFCCBCDDD??>?DCC?ABBBBBA@<A>B@@>ADCCBAAA?ABBBBB@BB?@AA599999,9>>;=:;;;.;D=B;;:AAA??9<9==>A5:4:A@??=AA???BB?B@BBB>BBB@BABBCCBAACCBAAAA>??AA===AAA9>;;;D??<???@@A?;;;
@ATNG8:01922:03976
GATGGTAGCACACGAGATCTCATCGTACTCATTCGTTTCGGAAGAGACAGGTACGTTAATAGTTAATAGCGTACTTCTTTTTCTTGCTTTCGTGGTATTCTTGCTAGTTACACTAGCCATCCTTACTGCGCTTCGATTGTGTGCGTACTGCTGCAATATTGTTAACGTGATTCTTGTAAAACCTTCTTTTTACGTTTTACTCTCGTGTAAAATCTGAATTCTTCTAGAGTTCCTGATCTTCTGGTGTCTGATCTGTATCACTACCATCGATGGATCTGAGTCT
+
<?<@;BBBBB@===<>=ABBCDCCCCCDCACA<ABBB=CC?C?BBCBCFC?BBBBC=?;?B??<?:BCBBCCCCC?BBCCC3A@<@9::,8@@A9??@<AB<???A??:?>????@@<@@B6:7:BAAA<<<=B???7:9=;77888===A===?8===:=A=B<>=>??>;>=4;;;;;1;:>:8////(/73333)--3---9<78///'....8493;;7;<>@@;;7;;>?<=6717::57;;=>?>@@@AB>>;;;@@A;>>=<=<<8788>?@@B?@
@ATNG8:01881:04033
GATGGTAGTGTGTCTCTGAGAGTAGTACTCATTCGTTTCGGAAGAGACAGGTACGTTAATAGTTAATAGCGTACTTCTTTTTCTTGCTTTCGTGGTATTCTTGCTAGTTACACTAGCCATCCTTACTGCGCTTCGATTGTGTGCGTACTGCTGCAATATTGTTAACGTGAGTCTTGTAAAACCTTCTTTTTACGTTTACTCTCGTGTTAAAAATCTGAATTCTTCTAGAGTTCCTGATCTTCTGGTAGAGCGTGCATATATCTACCATCGATGGATCTGAGTCT
+
<AD@:>B>>=BBBBA<@BBA@@;9:BBCCBBA>ABBB<@@;@>AAC@@AB@BCCICAB?@@@@=A>C;9:@BAA@=99>>>*;=9<ADD>BCBB?BAA<AB=@B@@@B@CDBBBDDD@CDC?B?CCEBB@@@=AAAB?BABA@@BBBB@@@@@@A?BAC@AA>A>ABCEDBCDD>A;;;;.;=A=@ABBB0BBBBC<B;;;CCHAAA?BBBA0A;;:A=@?CC?CCCBBAF@C@AAABDD>@@C?BBBBBBB@CA@@AA@AA?;;5;@@@@AB?B?9:9ACBAA
@ATNG8:01882:04015
GATGGTAGTGTGTCTCTGAGAGTAGTACTCATTCGTTTCGGAAGAGACAGGTACGTTAATAGTTAATAGCGTAACTTCTTTTCTTGCTTTCGTGGTATTCTTGCTAGTTACACTAGCCATCCTTACTGCGCTTCGATTGTGTGCGTACTGCTGCAATATTGTTAACGTGAGTCTTGTAAAACCTTCTTTTTACGTTTACTCTCGTGTTAAAAATCTGAATTCTTCTAGAGTTCCTGATCTTCTGGAGATATCATCAGCGAGCTACCATCGATGGATCTGAGTCT
+
7:<:6<9;;;===>?>=====ACBCBBBA9:74<794/5<7<9>??@@>>99;;@<7<8<:::.5.5555555.5<.5555&54.44=<2////)///)/<166==;;7<@CCCCCC@@B@?A<AC;;<;;C>AB;;7;BCCAA@AA@@@@@?AB?BBB=A@=?4::??A@==B<?@>>>0<:;5;<<<=+;;??E7B696>>><<<<@>>>+C?CED>A=?B=@@@AAAB?B?BBBBCC<;;D@BBFECBGCCABBCBCABB@@;@;::@@@?C@@@BABBBC
@ATNG8:01889:04020
GATGGTAGTATCTGCACACTCTGTCCAGAAGATCAGGAACTCTAGAAGAATTCAGATTTTTAACACGAGAGTAAACGTAAAAAGAAGGTTTTACAAGACTCACGTTAACAATATTGCAGCTGTACGCACACAATCGAAGCGCAGTAAGGATGGCTAGTGTAACTAGCAAGAATACCACGAAAGCAAGAAAAAGAAGTACGCTATTAACTATTAACGTACCTGTCTCTTCCGAAACGAATGAGTACACATCGTCGTGTCGTGCTACCATCGATGGATCTGAGTCT
+
5CBB?BCCC=CCFDCCBBBEDCBCB?BBB>BBAA@@=A?BBCCCCA?AA>B?BBBBBA@A2A>AAB???BBBAC>A@AAAAA1AB>E5;;;-;BB>CCCCCCCCB@C@CC@DBB@AAAABBDGBCCGCBBBB>A@@C@BBBCCBBB?B?ACC=??AACBCB?BBBBBB?BB@BBB?AA99929>=;;;<=?.;?>ABCBB??;@-0-0==>9?;>@??@>@@@@@BA=A>@BB;=@@>@BDCCDCCCBCCCCCC@@?DB:::BBE@CCAA@CD@B???AAA999
@ATNG8:01893:04005
GATGGTAGTATATCGCGTCGCTATCCAGAAGATCAGGAACTCTAGAAGAATTCAGATTTTTAACACGAGAGTAAACGTAAAAAGAAGGTTTTACAAGACTCACGTTAACAATATTGCGGCAGTACGCACACAATCGAAGCGCAGTAAGGATGGCTAGTGTAACTAGCAAGAATACCACGAAAGCAAGAAAAAGAGTACGACTATTAACTATTAACGTACCTGTCTCTTCCGAAACGAATGTAGTAACGTGTGACGTACGTGAGCTACCATCGATGGATCTGAGTCT
+
:B=B>BBBB=BBCGGGCCBBCBBBB>BCC@BBCCCCAB?BBB;;;B@CCAC@CCBCCCCC3C>AABBDCBB>>>7=>@BCCC5BC?B?BBB<CCC@CCBBCCCBB@B@AA>A::4;992::9:CCCCCB????BCBC;??A9:7=B>A>BA@<?@@@AA@A?BBBCBB?CB?BBB?>:///(//-(-7777(,,--,,---6664@;>;=>>F=B>>;;6;?B@=>>:;37;:07;;*0///888388/338878777789;<;<3417;;=@?>9??=9=62555
@ATNG8:01894:04036
GATGGTAGCAGACGTGACAGAGCGCCAGAAGATCAGGAACTCTAGAAGAATTCAGATTTTTAACACGAGAGTAAACGTAAAAAGAAGGTTTTACAAGACTCACGTTAACAATATTGCAGCAGTACGCACACAATCGAAGCGCAGTAAGGATGGCTAGTGTAACTAGCAAGAATACCACGAAAAGCAAGAAAAAAGAAGTACGCTATTAACTATTAACGTACCTGTCTCTTCCGAAACGAATGAGTACTATGTAGAGCTCTATACTAATCGATGGATCTGAGTCT
+
CCCC?CBBBBCCCCCBBBBBCDCCC?AAA?CCCACC?A<BBAAAAA>AA>B>B@@@BBBB2C?CCBBBBBBBBB?BAAABBB5AC@D@CCC<CDEACBBBDCCBC@C@CC?C?><?@BBCCCCCCCDCAAAC?CDCC?AABBBABB=A<A??<?CCBBAAB?AAAABB?@@:9993999999+9981888888%/:6:///<;AAA<A;??BB:>:=?BAA?CAA@BBB=A>BBB>BDC?@@@CCCBAAACAAA?>?AAA==>>>A9<=AA??;?=><AA@777
@ATNG8:01907:04005
GATGGTAGGACGAGCGTCTGAGAGGTACTCATTCGTTTCGGAAGAGACAGGTACGTTAATAGTTAATAGCGTACTTCTTTTTCTTGCTTTCGTGGTATTCTTGCTAGTTACACTAGCCATCCTTACTGCGCTTCGATTGTGTGCGTACTGCTGCAATATTGTTAACGTGAGTCTTGTAAAACCTTCTTTTTACGTTTACTCTCGTGTTAAAAATCTGAATTCTTCTAGAGTTCCTGATCTTCTGGTGTCTGATCTGTATCACTACCATCGATGGATCTGAGTCT
+
68--(-8>:@A099559:<<<AAB@CCAABCC@CCCE@DD>B@BCBCCCC@CCEAA<@=@@@?7;6;CCBBBBBB?BDEEE5A@>ABBB=CBBC@CCCABC@BBBCCCBFCBBBCBB@CBB>B=AADBABAB8;;DB?BBCDCCCDDA;;;AAA>=A;;6;C?A?BCCB@AABCABCIFF:C?B><;;;;*;BA@A;CBBAAAB@@@=ABBC5CBABB9;7;C?BBC@@AC@C@;::ABC?BBCBGBBBAABABBCCCBB@@@;;499==@DD?BA;<<///::
@ATNG8:01908:04025
GATGGTAGCACGAGTCACTCATATCCAGAAGATCAGGAACTCTAGAAGAATTCAGATTTTTAACACGAGAGTAAACGTAAAAAGTAGGTTTTACAAGACTCACGTTAACAATATTGCAGCAGTACGCACACAATCGAAGCGCAGTAAGGATGGCTAGTGTAACTAGCAAGAATACCACGAAAGCAAGAAAAAAGAAGTACGCTATTAACTATTAACGTACCTGTCTCTTCCGAAACGATGAGTACGATGAGAGAGCTCTCTCTACCATCGATGGATCTGAGTCT
+
////6:;;/66<>==>B<==>;;;>9;@;:=@BB@A<@9@AA966=:<<5>59:8==AAB1B>BBBBAC@A:9928<?CABB5BCBF?BBB;CIGAFDCBBBAA@<@<<;5;AB>AAABBBBCCCBBA@@;;5;@@@>AAAA@@?D?@<B00-0@@@@?=B?988BBB>BB@CCB<=<<??6=>=:@@@@@A'@=8;888>???@=A===;;6:<;;@BB@@@@CBAD@C<A@@<D00/???ABBDB:::AABCA@@::9=;:8817<==?@@<@A>>>;::<<
@ATNG8:01914:04015
GATGGTAGTATATCGCGTCGCTATCCAGAAGATCAGGAACTCGTAAGAAGAATTCAGATTTTTAACACGAGAGTAAACGTAAAAAGAAGGTTTTACAAGACTCACGTTAACAATATTGCAGCAGTACGCACACAATCGAAGCGCAGTAAGGATGGCTAGTGTAACTAGCAAGAATACCACGAAAGCAAGAAAAAAGAAGTTACGCTATTAACTATTAACGATACCTGTCTCTTCCGAAAACGATGAGTACACACTCTCATATGACACTACCATCGATGGATCTGAGTCT
+
;>>><?CCC=BBBAA@;;;;;;@>>8:55.5995557:7//////)/939:27144438888'82866///:;79:3:<?::::(9@:?7@GF9BBDABABCBA@::697:<6@?>5:8>=@@@B;;:A@CAAA?CB@AADBACADCC@E@C@A>ACBBBBBD?ABAABB@BC@CBB177777)333.7BDDDD)BB<5517=@AA@@<@<?>?:9=633----(-3279//*.48888+3...39...7773///535>BBC?>>BBAA?BBBBBBC>BABB??@?CC
@ATNG8:01916:04001
GATGGTAGGAGACACGTCGCACACGTACTCATTCGTTTCGGAAGAGACAGGTACGTTAATAGTTAATAGCGTACTTCTTTTTCTTGCTTTCGTGGTATTCTTGCTAGTTACACTAGCCATCCTTACTGCGCTTCGATTGTGTGCGTACTGCTGCAATATTGTTAACGTGAGTCTTGTAAAACCTTCTTTTTCGTTTACTCTCGTGTTAAAATCTGAATTCTTCTAGAGTTCCTGATCTTCTGGGTGCGCTACAGTCTCTCTACATCGATGGATCTGAGTCT
+
4?44.5<A?DDBBB:<;DDCBCCCBBCC;:;C@CCCC=BB?C@CCBBCBA?A@@A@@B?BBBB?B?BABBBBBB@?ACCCD3BA>@@BC>BB@@=BBB>BC;>=>BBB?BBA>>AAA;AA?;><@A>??=>>=???><@@@>>>@@AAAAA<;;<8<<<;?@<@=>>>@@AAAD:???BA5A;>9>?AAA+AAAA6<995678866/888)2555;6;4993779999959677;@??;===>7;;:>>@@A>===@@@>=///9:9<6;5;===?@@>>>
@ATNG8:01925:04003
GATGGTAGCTCTGCTCTGACTCTCGTACTCATTCGTTTCGGAAGAGACAGGTACGTTAATAGTTAATAGCGTACTTCTTTTTTCTTGCTTTCGTGGTATCCTTGCTAGTTACACTAGCCATCCTTACTGCGCTTCGATTGTGTGCGTACTGCTGCAATATTGTTAACGTGAGTCTTGTAAACCTTCTTTTTACGTTACTCTCGTGTTAAAAATCTGAATTCTTCTAGAGTTCCTGATCTTCTGGTGTCTGATCTGTATCACTACATGATGATCTGAGTCT
+
88::,//7:///777666==556=;4444488289:;8:>8=:@;A;6557555::8=2548;.506<;<;77/-(------#--(--:;5779:)//7727)444434.444:<<<>9;;:7;4;;;:<;;;:>;;:265555=::::544:333-4446;;6;7;<><::;55.5559)5.5655555$5555.55999955//)////$////:4:)/459984444.3283///8)///27:9555<565<>:55544444455544444994/,,
@ATNG8:01878:04048
GATGGTAGATATATGCACGCTCTACCAGAAGATCAGGAACTCTAGAAGAATTCAGATTTTTAACACGAGAGTAAACGTAAAAAGAAGGTTTTACAAGACTCACGTTAACAATATTGCAGCAGTACGCACACAATCGAAGCGCAGTAAGGATGGCTAGTGTAACCAGCAAGAATACCACGAAAAGCAAGAAAAAGAAGTACGCTATTAACTATTAACGTACCTGTCTCTTCCGAAACGAATGAGTACATAGATATACGTATAGCTACCATCGATGGATCTGAGTCT
+
5>=B7<;CBBCCFBBBCCCC;;6<<9<BB?AA@@;:48<==?573>4=<08/7>=78899$74<<>@@>?=?@@9;:?@>>@0@@=@5;;;6;BA?CGABAB@@@>A>AB=@@C=@@ABBBCCBBCBBCDCD@CBCB?BAAAA@AA=B?B@@=ACCCCDBB@C=@@BB?BC@A@B@D@9:::+9@@<ACECC3=>:>>;<;79:=9@:@@A@?C@AAABC@DBBBBCB?B?BBB>BBB?BBBCCCBBBBBBBBBCAAAAAA>>;??<?>==@>=:<888?888==
@ATNG8:01879:04048
GATGGTAGAGTACAGTGTAGTAGACCAGAAGATCAGGAACTCTAGAAGAATTCAGATTTTTAACACGAGAGTAAACGTAAAAAGAAGGTTTTACAAGACTCACGTTAACAATATTGCAGCAGTACGCACACAATCGAAGCGCAGTAAGGATGGCTAGTGTAACTAGCAAGAATACCACGAAAAGCAAGAAAAAGAAGTACGCTATTAACTATTAACGTACCTGTCTCTTCCGAAACGAATGAGTACTACTCTCAGAGACACACTACCATCGATGGATCTGAGTCT
+
=?==:==@CBBABAGGECCBCBB@@=@BB?BBBA@@>A=AAFBBBB?BB@B?>>>>>==>1??BDGAABBBBBB=??@BBDA2BB>B5;;;-;CC>ABABCCCCC@C@CC@BBB<@@BBBBBCCCDDDCCAB?BB@@<@CA@AB??<@?A;;:;CCCCCBB?B?@?BB?AA=??93883333&37;5;@@@A2B?=???B>87994<69>@@<@=??BBA=@@@?AAB@D=>?C=BBB?BBAAABBBAA@??BBBBBBB>>>AA8859===?;@=@:::CBB=8=
@ATNG8:01888:04063
GATGGTAGATACTCGCTGATACACCCAGAAGATCAGGAACTCTAGAAGAATTCAGATTTTTAACACGAGAGTAAACGTAAAAAGAAGGTTTTACAAGACTCACGTTAACAATATTGCAGCAGTACGCACACAATCGAAGCGCAGTAAGGATGGCTAGTGTAACTAGCAAGAATACCACGAAAGCAAGAAAAAAGAAGTACGCTATTAACTATTAACGTACCTGTCTCTTCCGAAACGAATGAGTACACATCGTCGTGTCGTGCTACCATCGATGGATCTGAGTCT
+
;A<C@CCCDC@AAECCCBCBCBBBB>BCC@CFBBCB@B?BBBBBBC?BB?B?BBAAACCC3C?CAAAAAAABBC;>:@CCCD5BB@CACCC;CCC@CCCCCCCCC@C@CC@CCC?@ABBBBBBCDDCCCCBC?BC@@>BBCBDBAA>C@C@@>ACBCCAAC?ACAABB@BB?BBB;??@A@9@>@;::9999%0><<///==A?A7;7;>AA7;7:BBBB?ACAAAAA=A>ABC>BAA>AABBBBBBBBBBBBBCAABBDC?@?BB?ABAAB@@=A???CBBBAA
@ATNG8:01893:04054
GATGGTAGCGCACACATAGATACAGTACTCATTCGTTTCGGAAGAGACAGGTACGTTAATAGTTAATAGCGTACTTCTTTTTCTTGCTTTCGTGGTATTCTTGCTAGTTACACTAGCTATCCTTACTGCGCTTCGATTGTGTGCGTACTGCTGCAATATTGTTAACGTGAGTCTTGTAAAACCTTCTTTTTACGTTTATCGTCTCGTGTTAAAAATCTGAATTCTTCTAGAGTTCCTTGATCTTCTGGAGAATATCATCAGCGAGCTACATCGATGGATCTGAGTCT
+
<=<<7<56665><<669>=>==>;:@?:4444.4;;>4??19.55955:<4;>;9905048::)/)////46>><9==<<<+;949344(4997)///)//2777;;<.66666=>>=<<<04.5<555955.5554.55<=<<=:87://///;699967928289:<:9;;;.44444&5.5.59999(99///)/////;<=655>.4444$44459.5.4939>666<<7<2504::44.43/)//7)//7779;<555<<556=<<97///)/77:;>55/7
@ATNG8:01894:04053
GATGGTAGTATATCGCGTCGCTATCCAGAAGATCAGGAACTCTAGAAGAATTCAGATTTTTAACACGAGAGTAAACGTAAAAAGAAGGTTTTACAAGACTCACGTTAACAATATTGCAGCAGTACGCACACAATCGAAGCGCAGTAAGGATGGCTAGTGTAACTAGCAAGAATACCACGAAAGCAAGAAAAAAGAAGTACGCTATTAACTATTAACGTACCTGTCTCTTCCGAAACGAATGAGTACGAGAGAGCACACGTGTCTACCATCGATGGATCTGAGTCT
+
<@<<?BDDBCCCDCCCBCCDCDBBB@BBB@CCCCBC@B@ECCBB@?<?B>@=@??==???.?AGCCCDFCB???8=BCCDDD5BB>A5;;;*;BB=AAABCBBBC?B?BD@CBB<??ABBDDBBBCCDDBBB?A@@?<AA@@@@??<@>A@@>@CCCCCCC?CCACCB?BB@BBB?BB???8<<<8<====='==:>888??>>?7;5:==?6;6;CAAA?ABBCCCC?C?BBC=CCC=BAACCDCAABBBBBBBBBBCCA??AAD<?>>>>A@=AAAAB@@666
@ATNG8:01896:04082
GATGGTAGCGCATATCAGCGCAGCCCAGAAGATCAGGAACTCTAGAAAGAATTCAGATTTTTAACACGAGAGTAAACGTAAAAAGAAGGTTTACAAGACTCACGTTAACAATATTGCAGCAGTACGCACACAATCGAAGCGCAGTAAGGATGGCTAGTGTAACTAGCAAGAATACCACGAAAGCAAGAAAAAAGAAGTACGCTATTAACTATTAACGTACCTGTCTCTTCCGAAACGATGAGTACCTCTCAGACGCTCGTCCTACATCGATGGATCTGAGTCT
+
:<::8:5559<99955599<:<<<<4<<=85655@=7<8<:889377(736;273445555$55::;;9999555)5;;=@@@+>=5:.55)55949;;;>>>=<6<4:>*//:)//:<<>@>?@==<=>;;7;<::.455::=<C?C;@?>455<<<:996///87;6;;9<<<6;;333(3774888888$884///66;;962629---(-(--::;8<;;>>@@::7::>4;554::::::4333899833373/..23...667688)..........
@ATNG8:01901:04051
GATGGTAGATACTCGCTGATACACCCAGAAGATCAGGAACTCTAGAAGAATTCAGATTTTTAACACGAGAGTAAACGTAAAAAGAAGGTTTTACAAGACTCACGTTAACAATATTGCAGCAGTACGCACACAATCGAAGCGCAGTAAGGATGGCTAGTGTAACTAGCAAGAATACCACGAAAGCAAGAAAAAGAAGTACGCTATTAACTATTAACGTACCTGTCTCTTCCGAAACGAATGAGTACGTGTGACGTACGTGAGGCTACCATCGATGGATCTGAGTCT
+
;>>><CCDCB;:;GABBCBBBBCCC>CCC?BCBA@A?A>AACBBBC@BB>@?>>?ABBBB2C?BCCDCAAACCC>>>BCCCC5CB?B<@??8AEDBCBBCCBCAA?A@CE?CBD=@???@CCCCCCCCCDBB?BBBB@BCBCBBBB?C@C@@>@BBCBBBC?BBBBBB@CB?999<??BBA9@99388888(8@;A888BCAAA<A;@@A@<@<>>@::5:@@@BBB@DAAAA<BCC?@??BCCCBBBBCABACCCBAAAB?BCCD?AAAACDD?BAABB??@;;
@ATNG8:01909:04061
GATGGTAGGCGAGAGTGAGACGCAGTACTCATTCGTTTCGGAAGAGACAGGTACGTTAATAGTTAATAGCGTACTTCTTTTTTCTTGCTTTCGTGGTATTCTTGCTAGTTACACTAGCCATCCTTACTGCGCTTCGATTGTGTGCGTACTGCTGCAATATTGTTAACGTGAGTCTTGTAAAACCTTCTTTTTACGTTTACTCTCGTGTTAAAAATCTGAATTCTTCTAGAGTTCCTGATCTCTGGTGAGATATGCATTGATGCTACCATCGATGGATCTGAGTCT
+
:>@@=AB<:;?@B996==BB;69;;@CECCBC@BBCD=CC?A?ABEHDCC@EB@@?@A@BBCE@B?CBBBCBBB@;@@==;;%00(/599,3?995:AB?BB<?>BBBB???@A@@@@<>==8<5;;==;;;@;?A@@698BBBC>>>?===;;:>;===<@A<?;?ABBA?@@G<?;;;;/:8<988888(8=<<<4;<>:::B@@@<@@@@/???AA<?<?B=@@@BBAA<A=@@==///==7;?>A@?<933,,),))),,,606699@>>:>=>>>>AB><
@ATNG8:01917:04041
GATGGTAGTGTGTCTCTGAGAGTAGTACTCATTCGTTTCGGAAGAGACAGGTACGTTAATAGTTAATAGCGTACTTCTTTTTCTTGCTTTCGTGGTATTCTTGCTAGTTACACTAGCCATCCTTACTGCGCTTCGATTGTGTGCGTACTGCTGCAATATTGTTAACTTGAGTCTTGTAAAACCTTCTTTTTACGTTTACTCTCGTGTTAAAAATCTGAATTCTTCTAGAGTTCCTGATCTTCTGGGTCTCTCTCTCACGCACTACCATCGATGGATCTGAGTCT
+
59558==BBBCCCCCBAA@CBCBBBCBBBB;:8:BBB>CC@C@CCCDCBB@BCCCCAEAD;;;>A=ACCCCBAAC@BDCBB0;;8:ABD>DCBBABCI@CC@BBBGDI?BBCDC@@@?BAB?B@BCCCCBBB>BBBB@CCDCDCDCCCCCBBBCC@BBB=@@=@>@@>@>>A;;7<ABBB7B>A<@?AAA/AA??=6<98878=<;<19998'3773<4>6>?<?BBBBB><@6<=>;;;6;;@B9??@@;;;B???A>>>;66=17///7771;>==888>=>
@ATNG8:01921:04063
GATGGTAGCGCACACATAGATACAGTACTCATTCGTTTCGGAAGAGACAGGTACGTTAATAGTTAATAGCGTAACTTCTTTTTCTTTGCTTTCGTGGTATTCTTGCTAGTTACACTAGCCATCCTTACTGCGCTTCGATTGTGTGCGTACTGCTGCAATATTGTTAACGTGAGTCTTGTAAAAACCTTCTTTTTTTACGTTTACTCTCGTGTTAAAAATCTGAATTCTTCTAGAGTTCCTGATCTTCTGGATAGCGACGCGATATACTACCATCGATGGATCTGAGTCT
+
BBBC?CCCBBBCFCCBBBBBBAAAB;;5=<>@;?@A@:@@=@9?A9:6B?7>@;00+/3899<-;49>=>@5505<7<<>==+444/4;>>5:>AA=ACC?BB:9;@ABEACCBBBBBB>ABC>A>BAA@ABA@=@BAA?BCBAAABBBABABBBBC@A@@?AA?A<@@BBBBCBC?A;;;;;*;;@=;;;;;::#99@<@3?9955555595:::<+9;:;<8<8@B=9;;;;:A<@=AC@AAA=?AB=ABCABBCBBB;;;?@;;;AA>AAAABBB@CA@@B@@@AA
@ATNG8:01926:04080
GATGGTAGGTGCACATGAGTGTATCCAGAAGATCAGGAACTCTAGAAGAATTCAGATTTTTAACACGAGAGTAAACGTAAAAAGAATGTTTTACAAGACTCACGTTAACAATATTGCAGCAGTACGCACACAATCGAAGCGCAGTAAGGATGGCTAGTGTAACTAGCAAGAATACCACGAAAAGCAAGAAAAAAGAAGTACGCTATTAACTATTAACGTACCTGTCTCTTCCGAAACGAATGAGTACGATGAGAGAGCTCTCTCTACCATCGATGGATCTGAGTCT
+
CCCC@CAA>BCABCCAABCCCCBDD@CBB?BBBBBB?B?BBCCBBB?CC@C@BAB:::::*;>CCDCCBCBCCC>CCCCDDD0DE@A::::.<BB?CBBBCCC?>=?@BB?BCC?BBBBCCBBBCCCCCCCC?CCCC?AABBCCAB=A=A::7:A@@@BBB?BAAA@@=AA=ABA>@@99::+::93999999%0>69///=<@@@6756ABA7;8;@CBB@BA@@@BA?B>;;;6;CC?BAABBCDBBBCCCBBBBBAAA=<<<66169::??@<@@BBBBA;::
@ATNG8:01887:04129
GATGGTAGTGTCATATGAGAGTGTGTACTCATTCGTTTCGGAAGAGACAGGTACGTTAATAGTTAATAGCGTACTTCTTTTTCTTGCTTTCGTGGTATTCTTGCTAGTTACACTAGCCATCCTTACTGCGCTTCGATTGTGTGCGTACTGCTGCAATATTGTTAACGTGAGTCTTGTAAAACCTTCTTTTTACGTTTACTCTCGTGTTAAAAATCTGAATTCTTCTAGAGTTCCTGATCTTCTGGGATGTGTGCGCAGTGCCTACCTTCGATGGATCTGAGTCT
+
C=BC@BABC;96BCCCBBBBBCCBCBBBC;:;7?CCA>?D@I@CECCCCC@BBBBB>A@BAAB@C@CCCCCCEBB>;;;;;);:43=AC>CBCD?AAB?BC6;<;DCC@CBCCBBBF?A@@@D@BCCCB<;<@BCCC@C;;<CCCCCCA@@DDHG@BBB@BB?B@BBCCCDFCC@BBBBC;B?C=;;;;;*;BBCC8;;@@BBCBBB=A@AA0ACCIKFG@CCACCCBIEH@C@B@@@BB?BBBD>C;;;<;;EEEDDEBB@CGC@C@BBBBB?CEDJDCBCCB
@ATNG8:01893:04104
GATGGTAGACATATCGTACTCTCTGTACTCATTCGTTTCGGAAGAGACATGTACGTTAATAGTTAATAGCGTACTTCTTTTTCTTGCTTTCGTGGTATTCTTGCTAGTTACACTAGCCATCCTTACTGCGCTTCGATTGTGTGCGTACTGCTGCAATATTGTTAACGTGAGTCTTGTAAACCTTCTTTTTACGTTTACTCTCGTGTTAAAAATCTGAATTCTTCTAGAGTTCCTGATCTTCTGGGCTGCGCTGATATGCGCTACCATCGATGGATCTGAGTCT
+
9:5505=>CCCCCAAACCCCBBCCDBCBBB?@<@BAF=:89:<AAABBD99:A@@@>A>?@@@=B>BAB@BBBBC<:;;;;*;B5;9BB;B<@@<@BB=AC:;;ACCDACBBBCCBI?ABD@B@BCBCBBBB@CCCC@CBBBCCCCCDBBBCCCC?C@@?@C?B?AABBBBCBB?B@@@9?>@;;;;;;*;@@AB?CBBCECBBBA5<<<<*<BBCC@C@CCACCCDB@@?A@@@ABED>BBAB<A;;:BBBCCCCBCDCCBBB?AAA@BAB?CCCCCBCBBB
@ATNG8:01893:04129
GATGGTAGACATATCGTACTCTCTGTACTCATTCGTTTCGGAAGAGACAGGTACGTTAATAGTTAATAGCGTACTTCTTTTTCTTGCTTTCGTGGTATTCTTGCTAGTTACACTAGCCATCCTTACTGCGCTTCGATTGTGTGCGTACTGCTGCAATATTGTTAACGTGAGTCTTGTAAAACCTTCTTTTTACGTTTACTCTCGTGTTAAAAATCTGAATTCTTCTAGAGTTCCTGATCTTCTGGGCAGACTCTCACACGCCTACCATCTATGGATCTGAGT
+
;BBD@CCB@BAD@>AAAB@B@@?;<DDCCC@@>@AAC<CB?A?BCBC?77/3=<;<?B?BBBC?C?@@@CCCA>>8>>DGD/??<?9996<?>@?BA=:=D4======:>>@@>>>@;B>@;?<@BB>>>>><>@<<9=<@A>>>@@@@@@>88;6///7<=9=7??@@AAA??;?@BBB5A5;5::9:9):<:;:3;?????B???<BBAB/????B=C=AA<@@@A???;><>@996606=;;196;:66=/--9--/6067707----220633255,-
@ATNG8:01897:04116
GATTAGGACGAGCGTCTGAGAGGTACTCATTCGTTTCGGAAGAGACAGGTACGTTAATAGTTAATAGCGTACTTCTTTTTCTTGCTTTCGTGGTATTCTTGCTATTTACACTAGCCATCCTTACTGCGCTTCGATTGTGTGCGTACTGCTGCAATATTGTTAACGTGAGTCTTGTAAAACCTTCTTTTTACGTTTACTCTCGTGTTAAAAATCTGAATTCTTCTAGAGTTCCTGATCTTCTGGCGCTCTGTCACGTCTGCTACCATCGATGGATCTGAGTCT
+
A;E<BB@BC@@B@@BBBABABB?BCBCC@@?@BCC>CD?B@BBCCCCC@CCDCC?B@CDBB@C@CCBCCCBEE@DBBBB5CD@CBCB=BABB?B<;9;D@CCCCCC>CCBBBBBD@CBB?B?BCCDBAAA?BBCC<@@@@AACCBBBBBB????CAB?BC@C@BBDDCCCCD@CCCJC7B7;5<;CBC2BCCCD<<;CCCCDBBB@DCCC5BCCBE@DACC@BCBBBBB@B@BBBEBA=@>A=ABBBC9::CBBBA@@;:;CC@BADDCAB?CCBBBAAABB
@ATNG8:01900:04125
GATGGTAGCATCATGCATATCTCACCATAAGATCAGGAACTCTAGAAGAATTCAGATTTTAACACGAGAGTAAACGTAAAAAGAAGGTTTACAAGACTCACGTTAACAATATTGCAGCATTACGCACACAATCGAAGCGCAGTAAGGATGGCTAGTGTAACTAGCAAGAATACCACGAAAGCAAGAAAAAGAAGTACGCTATTAACTATTAACGTACCTGTCTCTTCCGAAACGTGAGTACCTCTCAGACGCTCGTCCTACCATCGATGGATCTGAGTCT
+
<BDD?BBCCCCDCBCBBCBBFDA@B;;;B9BBCBAA?B?BBBBB>=:>B?A?BAA:9::29?BBCBBB@A888*6699994$5<7<299.5@>9>CBCCDCCB6:6::5;@@<@@ABBCCADBBCAA>00+0=00+0>A@AB??<?;?AB?BBCB@@??;?@@AAA<:958?B?BBB@@7@00,0@>>@00948?@AAAAAA@A>@B??;>=?@@AA?AA@A@A@<@><?>8;AA@@CC::9:ABBCCCCAABCCB@>@8879AAAA@A=@>>>B???AA
@ATNG8:01904:04134
GATGGTAGTATCTGTCTACGAGAGCCAGAAGAGTCAGGAACTCTAGAAGAATTCAGATTTTTAACACGAGAGTAAACGTAAAAAGAAGTTTTTACAAGACTCACGTTAACAATATTGCAGCAGTACGCACACAATCGAAGCGCAGTAAGGATGGCTAGTGTAACTAGCAAGAATACCACGAAAGCAAGAAAAAAGAAGTACGCTACTAACTATTAACGTACCTGTCTCTTCCGAAACGAATGAGTACACACTCTCATATGACACTACCATCGATGGATCTGAGTCT
+
:7996?<@>;556;566;;;=?C@@;?@B9?;599894:048:;::9<=>29,33333<<<);/33589:;:668(..//777'/505<C?@+<;C>B:;;9=>:945.547<<@;:>??===BCCBBBBBBB>BB@@<@AAA@BAA6;5;;;5;AAABBCC?AB?>>A;??>AA@588@@A=@?>;@=>>>>'>A5;;;>>>@FD;;7;?==8=9;;@A@<;;::9==8<8<A<8::===8=BBC@AA989>@@=::;?=>87887,7;88::?=87377333:3
@ATNG8:01908:04115
GATGGTAGGCGTGTGAGAGTCTGCCCAGAAGATCAGGAACTCTAGAAGAATTCAGATTTTTAACACGAGAGTAAACGTAAAAAGAAGGTTTTACAAGACTCACGTTAACAATATTGCAGCAGTACGCACACAATCGAAGCGCAGTAAGGATGGCTAGTGTAACTAGCAAGAATACCACGAAGCAAGAAAAAGAAGTACGCTATTAACTATTAACGTACCTGTCTCTTCCGAAACGATGAGTACGATGAGAGAGCTCTCTCTACCATCGATGGATCTGAGTCT
+
===?;=;;9;<A@@BBBB@BAH?>>7>>>8655:59.4399::@AB9=>;>:>>===>;;'87;:88<:::===6==<<BB@1>>8<3999(7;?<?72/885//(/(.705-/(.36...5557557579:;>>>?:==>B???B<A=???;?;:;=>?B=;;;ACC?9:49<;7<<<?9>>@7=;AAA.67.6977;99:94=<AA??;><?@@@D:==B@@>?;>=A==4600/==:8;777667666666667:::@55.5>=78:D<><<<A767><
@ATNG8:01909:04103
GATGGTAGCGAGCGAGTGTGTATACCAGAAGATCAGGAACTCTAGAAGAATTCAGATTTTTAACACGAGAGTAAACGTAAAAAGAAGGTTTACAAGACTCACGTTAACAATATTGCAGCAGTACGCACACAATCGAAGCGCAGTAAGGATGGCTAGTGTAACTAGCAAGAATACCACGAAAGCAAGAAAAAAGAAGTACGCTATTAACTATTTAACGTACCTGTCTCTTCCGAAACGAATGAGTACGATGAGAGAGCTCTCTCTACCATCGATGGATCTGAGTCT
+
;>>>:CBBBCCBBBBBECBBCCCCC@CDE?BBABAB?B>BAAAB?><?B?B=?>:9999;$96@@=B==BBBAB=B;;;FFF5CB>@2::69@@?BBABBBBBB?A?AA=AAA=AAABB@A@DD@@ABBBB@BBCD@CBCABA@@<A=B@A=@BBBDCCB@CCCCAA>AC=CA@=?@999+9==:999999%9@;<:89DDCBA<A=A>;;;1;7=>BBB>BA=@@00-0;==@<@A@>BBBBBBBBC??@BCAABB???@>>>>>:=A?=>==8=??==:;///
@ATNG8:01911:04100
GATGGTAGGCGACATACATACGCGCCAGAAGATCAGGAACTCTAGAAGAATTCAGATTTTTAACACGAGAGTAAACGTAAAAAGAAGGTTTTACAAGACTCACGTTAACAATATTGCAGCAGTACGCACACAATCGAAGCGCAGTAAGGATGGCTAGTGTAACTAGCAAGAATACCACGAAAGCAAGAAAAAGAAGTACGCTATTAACTATTAACGTACCTGTCTCTTCCGAAACGAATGAGTACTGTATCTATGTGTGCGCTACCATCGAGGTTGTAAAGTCT
+
:===9==<8@;66@BBBBCB@@@:94;CE?BBB@@@>B?BBCAAACACD?C?BBBCDDCD5B?BBBBBBCCCCD>@@@@@@@0@CADAGGI<CCD@CBBBDDBBB?B?AA?AAB>???CBB;;;CCCCBCCCABBBB>ABBBBBAA>B@DCC@BDCCCBBC?BCCCBB@BB=??>388=?=8<==;99999(9@<A99:BCBB?=B=DAAA:=:=?BBCACCDDCDD@B@BBB=BCC?:::BBCC:::AA?>999BBBBBBDDBB?C??>??181889:/@@@@
@ATNG8:01911:04124
GATGGTAGCACGAGTCACTCATATCCAGAAGATCAGGAACTCTAGAAGAATTCAGATTTTTAACACGAGAGTAAACGTAAAAAGAAGGTTTTACAAGACTCACGTTAACAATATTGCAGCAGTACGCACACAATCGAAGCGCAGTAAGTATGGCTAGTGTAACTAGCAAGAATACCACGAAAGCAAGAAAAAAGAAGTACGCTATTAACTATTAACGTACCTGTCTCTTCCGAAACGAATGAGTACTATGTAGAGCTCTATACTACCATCGATGGATCTGAGTCT
+
49::5;?CCBBBBBAAAABAELFEJ@BAAA;;;C;;7;?@@@BCCB?BCAE>AAAAACDD3C?BBBCC@@@9:9,78:>?@@+=@;>.999*9@A>B;::>??9:69<>=:@AA?ABBBCDABBABADCC;;8<BBB@CCBCCCBB>B;;;@=@CCCCBBC?CBCAAA?BB@BBA;????=5<;;9999999%9>;=868@??@B=B=AAAB<?<>>B@@>@BBABBB?B?BCF=BBC@AAAAA@@AAABBBBBBA>@@@<<;://+/:;;?@C=??BBBAAACC
@ATNG8:01913:04137
GATGGTAGTGATACAGATCAGACACCAGAAGATCAGGAACTCTAGAAGAATTCAGATTTTTAACACGAGAGTAAACGTAAAAAGAAGGTTTTACAAGACTCACGTTAACAATATTGCAGCAGTACGCACACAATCGAAGCGCAGTAAGGATGGCTAGTGTAACTAGCAAGAATACCACGAAAGCAAGAAAAAGAAGTACGCTATTAACTATTAACGTACCTGTCTCTTCCGAAACGAATGAGTACGATGAGGTCTCGTGTGCTACCATCGATGGATCTGAGTCT
+
BCCC@CCDBCCCCCDBBFDDDBCCC?@@@?BBCCAA?A?BDBCBBB@CC?A=BBCBAAAA2B?BFBBBCCCA@@8A8;:CCC5CC>A5;;;.;CF?BBBBCCCCB@C@DD?ABB@CBBACCCCCFECCCDBC?B@@@=AA@@@@??<@>A@@=@ACCCCBD?CCAAAA?BB@?>>9==887*9>=9?@ABB2AC=@888ABBBD;?:>>@@:=:=BCBA@BBBBABB?B?BBB>CBB?BBCBBBBAABAAA>BAAA@BB>778=@<?>>>@@@<>>>??BC888
@ATNG8:01921:04101
GATGGTAGTATCTGCACACTCTGTCCAGAAGATCAGGAACTCTAGAAGAATTCAGATTTTTAACACGAGAGTAAACGTAAAAAGAAGGTTTTACAAGACTCACGTTAACAATATTGCAGCAGTACGCACACAATCGAAGCGCAGTAAGGATGGCTAGTGTAACTAGCAAGAATACCACGAAAGCAAGAAAAAAGAAGTACGCTATTAACTATTAACGTACCTGTCTCTTCCGAAACGAATGAGTACACACCTCATATGACACTACCATCGATGGATCTGAGTCT
+
/@@@;AAA@?DB<=6@>CAA@C?DF@CCD?BBBBBB@B?CAA??@A=??=?<???BBCDC3C>BABBBBAAA@@:@@BDCCC5:;6:9@@@9ACFBGDCCHEEBB?B?BB?BCE@DBC?CAFGGCCCCA@@G@C@@@?BAAACBAA>B?BAA?BCCLCCBB@CDCBBC@CC?999=@A@@@9?9:3988888%9>:=868::;>>5;59<==.838>BBB@CCCCCCC=@<::9/8?@>ABBBBBBBBBB?BB@@@>>?EFB>;:6;;;;>AA=???@AAA888
@ATNG8:01921:04102
GATGGTAGCGCATATCAGCGCAGCCCAGAAGATCAGGAACTCTAGAAGAATTCAGATTTTTAACACGAGAGTAAACGTAAAAAGAAGGTTTTACAAGACTCACGTTAACAATATTCAGCAGTACGCACACAATCGAAGCGCAGTAAGGATGGCTAGTGTAACTAGCAAGAATACCACGAAAGCAAGAAAAAAGAAGTACGCTATTAACTATTAACGTACCTGTCTCTTCCGAAACGAATGAGTACGATGAGAGAGCTCTCTCTACCATCGATGGATCTGAGTCT
+
>88869///:<B:<;CBBBBBBBDD?ECC@CEBC@@>@@CBB@@?B?BC?B?BED@@@@@0@?CCCDFCCBBB@;@::;;;;*;B>C=@@A7CBB?CBBBFECCC?C@CC?@@A?BBBACCCCCDDCCCCC?DCCC>BABBBBBB?B?EAA?@CCBCCBB@BCCFBB?AA=9999==<<;7<<=9999999%:>;=:79BBAAC?B?>>@A4;7;>EBB?B;;;@AA<@=@BB=CCC?BBBBBDCBAAAACBBBDCB@@ACCBA@<=>@@AAA=>>>ABB@>;;
@ATNG8:01921:04132
GATGGTAGCGAGCGAGTGTGTATACCAGAAGATCAGGAACTCTAGAAGAATTCAGATTTTTAACACGAGAGTAAACGTAAAAAGAAGGTTTTACAAGACTCACGTTAACAATATTGCAGCAGTACGCACACAATCGAAGCGCAGTAAGGATGGCTAGTGTAACTAGCAAGAATACCACGAAAGCAAGAAAAAAGAAGTACGCTATTAACTATTAACGTACCTGTCTCTTCCGAAACGAATGAGTACGATGAGAGAGCTCTCTCTACCATCGATGGATCTGAGTCT
+
;C@@;CCCDCCBBBBBCCCCCCBAA@BCD@BBBC:::;@CCCCBAA>AA>A>BBCABBAA5B@CCCCCCCCCCD=CCBBBCB5AB=B4:;:.<CC?BABABCBBB>A=@C=@AC<@?BAABCCCCCBBBCDDBCCBB?BCCBCCBB?B@CA@>@BCCCCCC@CCCBBB?BB>BBA;?@988*:??;::9999%9@;@999FBBBC?B?BABB:=:=ACCDABBBBBCC?@=@@@<ADD@CCBBBBCBBBBBCBBBA@@B@BBBBBB?B>=?@>F<<<=>AA>>>>
@ATNG8:01925:04131
GATGGTAGTGTGTCTCTGAGAGTAGTACTCATTCGTTTCGGAAGAGACAGGTACGTTAATAGTTAATAGCGTACTTCTTTTTCTTGCTTTCGTGGTATTCTTGCTAGTTACACTAGCCATCCTTACTGCGCTTCGATTGTGTGCGTACTGCTGCAATATTGTTAACGTGAGTCTTGTAAAACCTTCTTTTTACGTTTACTCTCGTGTTAAAAATCTGAATTCTTCTAGAGTTCTTGATCTTCTGGTCTACTACACTGTACTCTACCATCGATGGATCTGAGTCT
+
;ABC?CBC@B<ECDFCBBBDBBBBBCCCAB@?=?BCC>CC@C@CCCCCCC?DDBBB?C@DDCC?C?EBBBCCCDC@AAAAA1@B?BBCE>CC@A?ABC?CC?AA@CBCACBCCDCBC?BBD@C?CDBBBCBC@BCCC?BBBBBBCCCCBCBBCCC@BBB?BCAD?BABCCCCBA>@;;;;.;=@=AA@A@,@A@AA;BBBBBCCCBD@EEEE2IBBBC@C@BCAECCCCBC?BB@CBCCC>A@A>ABBBDDCCCCCCCCCDBBBB?BBBBCCC@C@@?BBBBBB
@ATNG8:01878:04182
GATGGTAGGACGAGCGTCTGAGAGGTACTCATTCGTTTCGGAAGAGACAGGTACGTTAATAGTTAATAGCGTACTTCTTTTTCTTGCTTTCGTGGTATTCTTGCTAGTTACACTAGCCATCCTTACTGCGCTTCGATTGTGTGCGTACTGCTGCAATATTGTTAACGTGAGTCTTGTAAAACCTTCTTTTTACGTTTACTCTCGTGTTAAAAATCTGAATTCTTCTAGAGTTCCTGATCTTCTGGTGTCGTCTATCATGTACTACCATCGATGGATCTGAGTCT
+
9789497:8<566===BCCCCBBB>BBBCCCB@BCDD@CC?B?BCCCCCC@CCCCD@C@BBBC@CACCCCCEEED?A@CDD5CB?B;;;0;B;<5;;;5<C?BBCBBCAEEDDAA@C?BBB?C?CBC@0000@@@BA@CHCCCCAA@BBABBAAA>A;;8;B@B?AABBCBCCJ@AABDF<CAFADCCGC5CCCCC>CGCCCCB;;;@CCBB3AAAAB=@=@C?CCBBBAC=@=@@@CCC>A?C=BBBBBCCCCCCCBBBBBDAA>@C@@@@A<@;;;BDBAAA
@ATNG8:01889:04171
GATGGTAGTCTCAGATAGTCTATAGTACTCATTCGTTTCGGAAGAGACAGGTACGTTAATAGTTAATAGCGTACTTCTTTTTCTTGCTTTCGTGGTATTCTTGCTAGTTACACTAGCCATCCTTACTGCGCTTCGATTGTGTGCGTACTGCTGCAATATTGTTAACGTGAGTCTTGTAAAACCTTCTTTTTACGTTTACTCTCGTGTTAAAAATCTGAATTCTTCTAGAGTTCCTGATCTTCTGGACGACGCGCACTGACACTACCATCGATGGATCTGAGTCT
+
44==7;;;D@DCCCHDCCAACDA@@DEBBC;;89CCC>CCBJAGCCCCBB>BBCBB?B@CDCC?C@@AABCCCDE@DABBB3CC?BBBC>BCAA?BCC@DE;;;BFDB@BCDBBBCD@@@@@D@DCCBCCBB?BA@@<ABCBBBDCCBBBBBBBC@CCC?CB@C>AACBBBCCC?;;;CD:BAC@CCCCC2BDCCD<=;HJICCAAA@CCDG5CCCDD@D@CC@CCCCCBB?B?BCBBBC@@?AADC;;;BBBBCDBCCDEDBBB?BBBBCAB@BDDCBBBBBB
@ATNG8:01891:04152
GATGGTAGACGAGCGTCTGAGAGGTACTCATTCGTTTCGGAAGAGACAGGTACGTTAATAGTTAATAGCGTACTTCTTTTTCTTGCTTTCGTGGTATTCTTGCTAGTTACACTAGCCATCCTTACTGCGCTTCGATTGTGTGCGTACTGCTGCAATATTGTTAACGTGAGTCTTGTAAAACCTTCTTTTTACGTTTACTCTCGTGTTAAAAATCTGAATTCTTCTAGAGTTCCTGATCTTCTGGGCTGCGCTGATATGCGCTACCATCGATGGATCTGAGTCT
+
,,,*(***,,,--79:<<;:;==:??>>A65.5444(4;5?<ACCB>?=899<00+/57<9B<A?ABBGDCBBC?@AEDF3@@=@BAB<A@@>8:6=>=A>@@@DCC@CCDCCCCDADDDACACCBB@A;;5;@@?=AAAABBBBBBBBCBCBC?BBC@CB?B?BCDCBBBCCACEEEG=B>A=;;;<;*;BBBC;B;;;;:@?>>=@@@@0?999979?CD?BBBBBBD@D;;:@A@@<@BCB>CBDBCCBCCECCCBCBBBC@BBDCCBB?ADDBBAAACD
@ATNG8:01892:04177
GATGGTAGCTATACGTATATCTATGTACTCATTCGTTTCGGAAGAGACAGGTACGTTAATAGTTAATAGCGTACTTCTTTTTCTTGCTTTCGTGGTATTCTTGCTAGTTACACTAGCCATCCTTACTGCGCTTCGATTGTGTGCGTACTGCTGCAATATTGTTAACGTGAGTCTTGTAAAACCTTCTTTTTACGTTTACTCTCGTGTTAAAATCTGAATTCTTCTAGAGTTCCTATCTTCTGGTCTACTACACTGTACTCTACATCGATGGATCTGAGTCT
+
;B=D@BDCDC?BCCGGAA@CAAABABAADBA@=@;;;0;C@D@BBACCBA?BCCCB=?=?ABC?A?BAAABCB<B7BBCCC2AA99:CC9A???;??A?BB>AAECBB@ABAB@@AA=<<<6:5;><=>?AA=AA<<:>@@@>>>>@A;<<9:9=;>>>=DC=C<B?>>>@A8858;;AA2=7;7;@@@@,==777)--3---9669/877'27755054::6:;;;7772805;@??<?@@<?D???AA@A@?@?>>=>?::;??BA;;6;;;:;888=>
@ATNG8:01900:04174
GATGGTAGTGTCATATGAGAGTGTGTACTCATTCGTTTCGGAAGAGACAGGTACGTTAATAGTTAATAGCGTACTTCTTTTTCTTGCTTTCGTGGTATTCTTGCTAGTTACACTAGCCATCCTTACTGCGCTTCGATTGTGTGCGTACTGCTGCAATATTGTTAACGTGAGTCTTGTAAAACCTTCTTTTTACGTTTACTCTCGTGTTAAAAATCTGAATTCTTCTAGAGTTCCTGATCTTCTGGAGATATCATCAGCGAGCTACCATCGATGGATCTGAGTCT
+
B=CC?BCCDBBBCCCCCCBBBCCCCABBCC?@>?DCD>CD?D@DBBBC?D?CCCBB>B@DDBB?B?CBCCB@??@=:::::):B=ABCC?CCBC?BDDAEC9::ACCC@CCDEEDDD?CCC?C?DCBCABBB@CCDD@DCCCCCBBDDDCBCBBB?BBD@BB?B@BBCCCCBCC@C::::-:9>=:::::*:BAAB>BBCCEFCCCB?BBBB2BBBCF?A?AC@BCBCCBB@B@BBCEBB@BCC@CCCCBCDDCEBBCBCCDCBB?BAAABBC?CBBCCCCAAA
@ATNG8:01904:04147
GATGGTAGCTCTGCTCTGACTCTCGTACTCATTCGTTTCGGAAGAGACAGGTACGTTAATAGTTAATAGCGTACTTCTTTTCTTGCTTTCGTGGTATTCTTGCTAGTTACACTAGCCATCCTTACTGCGCTTCGATTGTGTGCGTACTGCTGCAATATTGTTAACGTGAGTCTTGTAAAACCTTCTTTTTACGTTTACTCTCGTGTTAAAAATCTGAATTCTTCTAGAGTTCCTGATCTTCTGGTGTCGTCTATCATGTACTACCATCGATGGATCTGAGTCT
+
9444.49=BCBBFCCDCICCBCBCC@@@B@@@>@;;;04@7@@CCBBCCB>CCBBA<@=@B@A>B@BFDCCCDA<6....)..)---6/95669>?>9>>666BCCGFCCDBBCEE?@AE@C>BBFFCCBC@BBCB@CCBBBBDCCCBBBBAA@?A;;8;C?B>AABDBBCBE?@ABBB3C5<5;@CBC0BBBCB:;;CFEAA;;;?BDCC2;;;A@=@@BB?BCBCCBC?B>AAABAB>A;;9<CCBBBBBBBBCBBABAA;;7;BAAACC@BBCCCCCCBA
@ATNG8:01908:04155
GAGGTAGGCGACATACATACGCGCCAGAAGATCAGGAACTCTAGAAGAATTCAGATTTTTAACACGAGAGTAAACGTAAAAAGAAGGTTTTACAAGACTCACGTTAACAATATTGCAGCAGTACGCACACAATCGAATCGCAGTAAGGATGGCTAGTGTAACTAGCAAGAATACCACGAAAAGCAAGAAAAAAGAAGTACGCTATTAACTATTAACGTACCTGTCTCTTCCGAAACGAATGAGTACGTGTGCGACGTGTCTCCTACCATCGATGGATCTGAGTCT
+
---(--73/0559;;=<<@@>@:925:@=@BCBCC:;:;CCCCDC@AA>A?AAB;;;;;*;5;CFGHCCCCCC>C@;::::*;B=A;ACB7BCDADDDCBAACCAD?9:6:@@;???@@CCCDCCCCCCCC?BBCC@CBACBBBB@B?CAA=ACCCCCCC?CBCAA@?@?9=993:AAAGD;9:949AAAAB)@@=A000>>CAB?B@CCB>:>8==BBB?BDA@@BA=@;;:;.;@@>;;;CCCBCAAABAABCBBBBCBB?B??<?AABBCG=A:;;@B@@@@
@ATNG8:01908:04179
GATGGTAGCACGAGTCACTCATATCCAGAAGATCAGGAACTCTAGAAGAATTCAGATTTTTAACACGAGAGTAAACGTAAAAAGAAGGTTTTACAAGACTCACGTTAACAATATTGCAGCATTACGCACACAATCGAAGCGCAGTAAGGATGGCTAGTGTAACTAGCAAGAATACCACGAAAGCAAGAAAAAGAAGTACGCTATTAACTATTAACGTACCTGTCTCTTCCGAAACGAATGAGTACGTGTGCGACGTGTCTCCTACCATCGATGGATCTGAGTCT
+
5CCC@DDCABACCCCCCBBCCDDDD?CCC@CCCC99;:ACCCBCCC?BB?B?CCB@????2@?BCBAACCCCCB;BBCBDCC2A@<@5;;;.;CEACCCCCDDDC?B?CC@BBC?BBBCCCC?BCCGGCCCC?CCDD?BAAABBAC?B?BAB>BBBBBBBC>CC@BBB@BB@BCC:??999,7>>;;;;;=.;A>B???BBBAB7979ABB?B?BBBBC?BBBBBBB?C@BAA:<::6:AAACBBBB>>>A@@A999DCBB@BAA>A>BBB@@<?>>>>AA???
@ATNG8:01909:04157
GATGGTAGGAGACACGTCGCACACGTACTCATTCGTTTCGGAAGAGACAGGTACTTTAATAGTTAATAGCGTACTTCTTTTTCTTGCTTTCGTGGTATTCTTGCTAGTTACACTAGCCATCCTTACTGCGCTTCGATTGTGTGCGTACTGCTGCAATATTGTTAACGTGAGTCTTGTAAAACCTTCTTTTTACGTTTACTCTCGTGTTAAAAATCTGAATTCTTCTAGAGTTCCTGATCTTCTGGTATACACACTCGCTCGCTACCATCGATGGATCTGAGTCT
+
5@;;9==@:BBBCGCFCCDCEBCCCDCBED@?<????<@B?C?BCBCCCC?AA>>>9><AAAA>A?CCCCCBB@?:99999';=4>@A<5=BBC@CBB<@B7:9BCCCACCCCCCCC?AAA?A?BBBBB@BB?CCBB;==BB@@ABDDDBB@AAC?BBA?AC;A:@<<=>@???<>=>??3?<@<@AAAA/AA888(//////>9:=8<===.;AADD=D=;;7:>=;988:>6;;BBBB9==@<@@@@@A@?????AA?A>==>:?>>@@>>;?AA999A?>>
@ATNG8:01914:04150
GTGGTAGTGATACAGATCAGACACCAGAAGATCAGGAACTCTAGAAGAATTCAGATTTTTAACACGAGAGTAAACGTAAAAAGAAGGTTTTACAAGACTCACGTTAACAATATTGCAGCAGTACGCACACAATCGAAGCGCAGTAAGGATGGCTAGTGTAACTAGCAAGAATACCACGAAAGCAAGAAAAAGAAGTACGTTATTAACTATTAACGTACCTGTCTCTTCCGAAACGAATAGTACCTCTCAGACGCTCGTCCTACCATCGATGGATCTGAGTCT
+
@@A>@BBBCCCBCCCC;;;CCCBBACBA=@@AA;;8:<ABBAAAB?CC997:A@ABBAB+<7@??A>>>@ACC<?:CDEHE3BB?A6;;;6;BB?CCCCCBB;;7;?BA?CCC?BBCBDDDDCCDCC:;:A<@@BB?BBBAAADD>A>A;;6;B@@@E::8:AA@A@>>?9?@@<@@@@@8>>B?BCEEE2A>:=??>>>;>A<@<;;<E=A<???@?:>>=>=>><?<?AA8@;:5:><>>B<@>=>@@@>>>=ABAC>E<;8;@@?;;;=AA???=>>?@
@ATNG8:01922:04146
GATGGTAGATACTCGCTGATACACCCAGAAGATCAGGAACTCTAGAAGAATTCAGATTTTTAACACGAGAGTAAACGTAAAAAGAAGGTTTTACAAGACTCACGTTAACAATATTGCAGCAGTACGCACACAATCGAAGCGCAGTAAGGATGGCTAGTGTAACTAGCAAGAATACCACGAAAGCAAGAAAAAGAAGTACGCTATTAACTATTAACGTACCTGTCTCTTCCGAAACGAATGAGTACGTGTGACGTACGTGAGCTACCATCGATGGATCTGAGTCT
+
BDCC?CCCCCABBCCCDCCBBBBBA<ABC?BCCC?>=??ABBAAAC?BB>A?BBA????@2@?BCCAAAABCCC>>=BBEFF5BA=A4;;;.;CDACCBCCIGCC?B?AB@AAB?CBABBCCCCCCCBBBCC@CBBB?A>>>??@?<B?BBC@CACCCCCA?CCC@@?>BC@BBB=@@???8?>>;88888(8@;C>==AAAAB;?<??AA:>:=AB@@=@BAA@BB?B?BBB>BBB?BAACCCCCAABCABACAAACBBBCB>><>AAACCC?BBBBB@@@??
@ATNG8:01924:04154
GATGGTAGCACACGAGATCTCATCGTACTCATTCGTTTCGGAAGAGACAGGTACGTTAATAGTTAATAGCGTACTTCTTTTTCTTGCTTTCGTGGTATTCTTGCTAGTTACACTAGCCATCCTTACTGCGCTTCGATTGTGTGCGTACTGCTGCAATATTGTTAACTTGAGTCTTGTAAAACCTTCTTTTTACGTTTACTCTCGTGTTAAAAAATCTGAATTCTTCTAGAGTTCCTGATCTTCTGGTGTCTGATCTGTATCACTACCATCGATGGATCTGAGTCT
+
6B=C@CCCCCCCBECCCCDCCCCAAACICCCB@CB@B<BC?BHDBBBCCC@CCCCA?C?AAAA?B?BBBB@@BA?877888$9<6ABBB>BB@?<@@@;?B<>>AABA?BBBAAAAA7=>A:>:AA@?<<<<;A>>>7;;<;>>>BAA@@@:::>:>@@<@@<@<@@<A??CCC?C;;;;.;>A<@AAAA0ACBBB=BCCDCDCB??500000%0000@<@9AA@CBBBB@A;?;??AA@@=A<=<@AAAACCCBBBCCCCCAA@B?BAACA??=?BCBEBBA@A
@ATNG8:01925:04141
GATGGTAGTGTGTCTCTGAGAGTAGTACTCATCGTTTCGGAAGAGACAGGTACGTTAATAGTTAATAGCGTACTTCTTTTTCTTGCTTTCGTGGTATTCTTGCTAGTTACACTAGCCTTCCTTACTGCGCTTCGATTGTGTGCGTACTGCTGCAATATTGTTAACGTGAGTCTTGTAAAACCTTCTTTTTACGTTTACTCTCGTGTTAAAAATCTGAATTCTTCTAGAGTTTCCTGATCTTCTGGAGATACACATGATACTCTACATCGATGGATCTGAGTCT
+
45669===655<665;<<956;665>=;/////677.7;7<8==<5//::>0///)/5779:5;4;;=<<<=>?<@>@>>+=B?AABA9@;;929?9><<155:44549;9555994:5:7<7<<@@955=9>>9:+/000/<<::;;665<<<9=<>9;;8:244666>>=<8<;;;;1;7<855555$55555)5<997/////)/;;;*///557:7<=8<<::4454(363///76)//8069///7///<<;<<=<<::98733334.4;44443333
@ATNG8:01926:04175
GATGGTAGTAGTACACTAGTCATACCAGAAGATCAGGAACTCTAGAAGAATTCAGATTTTTAACACGAGAGTAAACGTAAAAAGAAGGTTTACAAGACTCACGTTAACAATATTGCAGCAGTACGCACACAATCGAAGCGCAGTAAGGATGGCTAGTGTAACTAGCAAGAATACCACGAAAGCAAGAAAAAAGAAGTACGCTATTAACTATTAACGTACCTGTCTCTTCCGAAACGAATGAGTACTATAGACTATCTGAGACTACCATCGATGGATCTGAGTCT
+
/9//)/99A>C?>ACCDBCCDBB;;4;;;29ACB<<6:.99A@@AB?BA@D?@@@@@@@A2B?BCBBBBAA??@6=@;;;;;*;C>C5;;09@@=ABABBB@:;7;?@@<@AC=@ABDDCCECCFCCBBBB?BDAC@C@?@BBAA<@=@;;5;@AAABBB@CDCBBB<??>@B@<@?=>>8;<<9899999%8=8:878??AAA<A<AA=>:><@BBCB@BCBBBCC?C?BBC=BBA>ABBBBBBBBBBBB888@BBBBBAAB>>:=BBBBBB@CB???AAA@@
@ATNG8:01889:04216
GATGGTAGCGCACACATAGATACAGTACTCATTCGTTTCGGAAGAGACAGGTACGTTAATAGTTAATAGCGTACTTCTTTTTCTTGCTTTCGTGGTATTCTTGCTAGTTACACTAGCCATCCTTACTGCGCTTCGATTGTGTGCGTACTGCTGCATTATTGTTATCGTGAGTCTTGTAAAACCTTCTTTTTACGTTTACTCTCGTGTTAAAAATCTGAATTCTTCTAGAGTTCCTGATCTTCTGGAGATATCATCAGCGAGCTACCATCGATGGATCTGAGTCT
+
45CD?DBCCCCBBBBCBBBCCCBBBCCCCCCC@ACCE?DEAE@DDCA@@D@CCBBB?B@DCAB?C?@CBCCCCBC?@@CCC3BC=@@EE>@?;;9;AC?CC:<;;@CC@EICABADDABBB@C@CCCCCBBAACCBA<BBBBCBBBCAA@CCCCBD@BB?@@=@@@@C@@@BBB=AACBC9B=A>;;;;;*;CABC?BCCBBCCBDCEGHFG5BA@CB=A=@@=@BCBBCC?A?@CCCDC?BBE@CE;;<BBJDCCBBAAABB@A=@BCDBAC?C;;;CCFBAA
@ATNG8:01896:04203
GATAGTGTCAGTGCGCGTCGTCCAGAAGATCAGGAACTCTAGAAGAATTCAGATTTTTAACACGAGAGTAAACGTATAAAGAAGGTTTTACAAGACTCACGTTAACAATATTGCAGCAGTACGCACACAATCGAAGCGCAGTAAGGATGGCTAGTGTAACTAGCAAGAATACCACGAAAGCAAGAAAAAAGAAGTACGCTATTAACTATTAACGTACCTGTCTCTTCCGAAACGAATGAGTACGTGTGACGTACGTGAGCTACCATCGATGGATCTGAGTCT
+
BBDCCBBBBBBDDDBBBCCBCC?CBB>BB@@@A=A=AABBBBB?BB?B>>>>77777(9<ACBBBBBCBBB>BBBBBBB:BB=@=@@@8@BC@CBBCCCCBC@C@CEBICC@BBBCCCCCCCCCCCCBA?BBBB>BBBBBAB@<@<?@@>BBBBBBBB=ACCCCA>BB>@A@<=?888*9=::888887%/<7<///==EDD7;7;A@?;>;>@CBA?BBAAABB>?<=><3;00+0>@@CBBAAABBBBCCCBBBBBBBC??<?BBBBDD?C@@@CCCA@@
@ATNG8:01896:04231
GATGGTAGCTCTGCTCTGACTCTCGTACTCATTCGTTTCGGAAGAGACAGGTACGTTAATAGTTAATAGCGTACTTCTTTTTCTTGCTTTCGTGGTATTCTTGCTAGTTACACTAGCCATCCTTACTGCGCTTCGATTGTGTGCGTACTGCTGCAATATTGTTAACGTGAGTCTTGTAAAACCTTCTTTTACGTTTACTCTCGTGTTAAAAATCTGAATTCTTCTAGAGTTCCTGATCTTCTGGGTCTACGCTCGTCGCGCTACCATCGATGGATCTGAGTCT
+
8;;;8?<=;;;<<===>?>>??66555<555<9::;A666:>89:5556<9>>?==:>:====7;6;;5569555055===)5539444)4955.66:4::,//:::<:=@@;@BBA=A;;6:?CBBCBB@@=AA??>B;;;BA;;;>?999::;8=::7::7<9A@B@??@?A=;@?>>06.555555*9=99;3;::5566;<<:@@@@+===6666:@>:;;?:5557;7;:::<<7::?@8@@;?;BB;999@@@;;?>B7700/0/06>==<>:;565
@ATNG8:01899:04199
GATGGTAGTGTGTCTCTGAGAGTAGTACTCATTCGTTTCGGAAGAGACAGGTACGTTAATAGTTAATAGCGTACTTCTTTTTCTTGCTTTCGTGGTATTCTTGCTAGTTACACTAGCCATCCTTACTGCGCTTCGATTGTGTGCGTACTGCTGCAATATTGTTAACGTGAGTCTTGTAAAACCTTCTTTTACGTTTACTCTCGTGTTAAAAATCTGAATTCTTCTAGAGTTCCTGATCTTCTGGAGATATCATCAGCGAGCTACCATCGATGGATCTGAGTCT
+
;ADC@BBCCDBABCCCBBBBBBCCBBBBBB@@>@BBC=CD@D?BBBBBCD@DCAAA@C@CCCC?C@CCBCBBBED@CCCCC1CC@CCCC>CC@@?ACFBCC?AB@FCC@CCDDDCCC?CCC??>AEDDCCCB?BBCC?BCCBBBCDCCCCCC@@A@BBB?@@=@@CCCCCCCDEAC:99:6:=B=::99*;BBCL=BBCCCCGCBB@CDDD2BBCCC?A=@B@CCCECBB?B@BCCCCC?CAB=BCCCCDDDBBBBCDCCCBBB?BAA@CCC?CCCCCCCBBB
@ATNG8:01912:04201
GATGGTAGCGCATATCAGCGCAGCCCAGAAGATCAGGAACTCTAGAAGAATTCAGATTTTTAACACGAGAGTAAACGTAAAAAGAAGGTTTTACAAGACTCACGTTAACAATATTGCAGCAGTACGCACACAATCGAAGCGCAGTAAGGATGGCTAGTGTAACCAGCAAGAATACCACGAAAGCAAGAAAAAGAAGTACGCTATTAACTATTAACGTACCTGTCTCTTCCGAAACGAATGAGTACGATGAGAGAGCTCTCTCTACCATCGATGGATCTGAGTCT
+
;@>>;@0//9:BBHIDCDBBBBBAC=AAC@BDCCBB@B?BBCCA???CD@C?BA?:;;;;*;@AB;;;CCCCCC;B=;:999$9@=B5;::&9@@6;ABBAAA@@=@>AB?BBB@BABBCABBBBBBBBBBCAH;;;@BBBBCBDC@CBC;;:;C@@@BBE?B?BBBB=;;6;9:?CBBBD:??@9<==<=,::29989>?>A?2:24>@@;A@@995@:=889@@?8<377;.733-337;;<B===88CBBAAABBC@:67//)/=8886>:>;;<AABCAA
@ATNG8:01919:04235
GATGGTAGCTCTGCTCTGACTCTCGTACTCATTCGTTTCGGAAGAGACAGGTACGTTAATAGTTAATAGCGTACTTCTTTTTCTTGCTTTCGTGGTATTCTTGCTAGTTACACTAGCCATCCTTACTGCGCTTCGATTGTGTGCGTACTGCTGCAATATTGTTAACGTGAGTCTTGTAAAACCTTCTTTTTACGTTTACTCTCGTGTTAAAAATCTGAATTCTTCTAGAGTTCCTGATCTTCTGGTGTCGTCTATCATGTACTACCATCGTTCGGTCAGAGTCT
+
6BB>9BBBBCDBCCBCDDCCBBCCCCCCCC@?=?ABB?CD@D?BBBBCCDABBACC@C?CBDC?B@BBBBDCCCC?;<;;;*;@?BDCE?BBCIACCC?CB8;;BABC@BBBBFBDD<;<G?A=BBCBBBCC?AB@@=A@C@@@CBDGCCCBBBB?BBA?BB<?<99;BBCCCC=A;;;;.<>C><;;<;*;ABBC>BABCBBB;;;8;BBB2BBCCCADACC@CBBBCAA?A?BB:;;B>A?A?;;;@@@@@@AAC;;;CCBBB?BBBBB@CJ@CCBBBGBAA
@ATNG8:01923:04201
GATGGTAGGCGACATACATAGCGCCAGAAGATCAGGAACTCTAGAAGAATTCAGATTTTTAACACGAGAGTAAACGTAAAAAGAAGGTTTTACAAGACTCACGTTAACAATATTGCAGCAGTACGCACACAATCGAAGCGCAGTAAGGATGGCTAGTGTAACTAGCAAGAATACCACGAAAGCAAGAAAAAAGAAGTACGCTATTTAACTATTTAACGTACCTGTCTCTTCCGAAACGAATGAGTACTATGTAGAGCTCTATACTACCATCGATGGATCTGAGTCT
+
9=<A@CCC@CCBBCIICECBBBBC@CCC?BBBA?>:>=@ABBBBC?AC>B>A@BBBBBB3B@BBB>>?CCBBB=A=BDDEE5CC@B=BAA7BB@=CCCB??>00,/<>>6?<@=?@@@BBCCCECBBBCCB@BCBB?@??B???B@B?B@@>@CCDCBBB=???ABB@CC@???:==999+7<<8868788%7>::858=:>888-8:>>;;;3;9>>B;;8;BA@ABB@C?BAC<AAB?BABBCCFBBBBB@?@AA===BBA@???<@B@;:;C@CAAAFAAAAA
@ATNG8:01926:04203
GATGGTAGTGTCATATGAGAGTGTGTACTCATTCGTTTCGGAAGAGACAGGTACGTTAATAGTTAATAGCGTACTTCTTTTTCTTGCTTTCGTGGTATTCTTGCTAGTTACACTAGCCATCCTTACTGCGCTTCGATTGTGTGCGTACTGCTGCAATATTGTTAACGTGAGTCTTGTAAAACCTTCTTTTTACGTTTACTCTCGTGTTAAAAATCTGAATTCTTTTAGAGTTCCTGATCTTCTGGCGCGTATGTATGTCGCCTACCATCGAATGAGGTTAGTCT
+
:C???@GCCCCCCCCCCCCCBBCAABBBBBBB?BAAA?BB?C@BCCCDCC@CDBBB?B?CBFD?B@B?@?BBBB@>;;:::):B=A@BB=ABCD?BBB?CC9;<AAAA=ABAABCHE?BBB6;7;CAAACDCADCCB?BBBBCCBDCCBBBBBCC@CBB?BC@E>AAAD@@@DD>AACEE;D7;6;@BBB2AA@@@:@@@@CCCCCCACIHI5FBBBA?B@CCGD;CCCCC@C@BBBBCD=B::6:B?@@C;<;CCBBB@@>AA@?BB@@@?@???<?=ABCCC
@ATNG8:01880:04241
GATGGTAGATATATGCACGCTCTACCAGAAGATCAGGAACTCTAGAAGAATTCAGATTTTTAACACGAGAGTAAACGTAAAAAGAAGGTTTTACAAGACTCACTTTAACAATATTGCAGCAGTACGCACACAATCGAAGCGCAGTAAGGATGGCTAGTGTAACTAGCAAGAATACCACGAAAGCAAGAAAAAGAAGTACGACTATTAACTATTAACGTACCTGTCTCTTCCGAAACGAATGAGTACATAGATATACGTATAGCTACCATCGATGGATCTGAGTCT
+
5CBB?DCBBCCCCBCBBCCDBBBCC@CBC@AACCAA?A>ABA555?8==>D@AA993;;;';68;89:98@99:,:8;5>>>+>>8=8@@@7@CC@CBAACCBBB=B?BB8;;C?BBBBBCCCCAAAADBBB?>>@C>@@CBBBCC@C?BCC?CAAACBBB?BBBBBB?BC>A??;?@A@@;@?=9?@>>>,9949@A>:88A==8==?>==8=9=====9==>>;::;>9=??5:@@<@:<<00/767;==BBBBABBBBBBBBA>AB???BB?B9::@?;;;;
@ATNG8:01889:04278
GATGGTAGCACGACACGACGATGTGTACTCATTCGTTTCGGAAGAGACAGGTACGTTAATAGTTAATAGCGTACTTCTTTTTCTTGCTTTCGTGGTATTCTTGCTAGTTACACTAGCCATCCTTACTGCGCTTCGATTGTGTGCGTACTGCTGCAATATTGTTAACGTGAGTCTTGTAAAACCTTCTTTTTACGTTTACTCTCGTGTTAAAAATCTGAATTCTTCTAGAGTTCCTGATCTTCTGGTATGACTAGTGTACTACTACCATCGATGGATCTGAGTCT
+
5<555;>BBCC:66HDCBC;:;BBCCCBBDAA>@CCD>BB?B?CAA@CCC?CCAAB>B>BBBB>B>BBBBBBBBB?@@@@@2=?;>87929AAA?DBB?BB?BBBCBB>@@@@@@@C7==>:>;@@@A===@;AA>>7;;;;;;;>>>>A@;;;>98::=>>:=<AA@>>>>A@<@@@BB5A=A<:::99)9=88816/////77-///@@@)>7;;;49:992:@@@@AA=A<>>>>>><>>@<@@??A@@@A?AAAD@@@@@@<@@@@@AB<@?>>>@@>>>
@ATNG8:01895:04246
GATGGTAGTGTCATATGAGAGTGTGTACTCATTCGTTTCGGAAGAGACAGGTACGTTAATAGTTAATAGCGTACTTCTTTTTCTTGCTTTCGTGGTATTCTTGCTAGTTACACTAGCCATCCTTACTGCGCTTCGATTGTGTGCGTACTGCTGCAATATTGTTAACGTGAGTCTTGTAAAACCTTCTTTTTACGTTTACTCTCGTGTTAAAAATCTGAATTCTTCTAGAGTTCCTGATCTTCTGGTCTACTACACTGTACTCTACCATGATGTATCTGAGTCT
+
5BB>9BCCBBBBBCCCDCCCBBCCCBBBCCCC@BBCE>BA>B@BBDEGCD@BBC;;7:<ACAC>A@BBBCC@AAB@BBEED3;:8:ABC=@@AA?@CC=BB?AABCCC@CCECCCCD@BCB>B?AADDABBC>CCBA>ABBBBCBBCCBBBBCCB@BBCACC@B>ABBBBBDCC@BBCCD;C>@<;;:;:*;A@@A=BBBCGBBBCE?AAAA0AAAAE@C@BD@CBECCCC@B@;;;DCC7;;@=@BBCCCCCCBBBAAABBCBB?;;;BAA@MEDBBDECBB
@ATNG8:01896:04252
GATGGTAGCATCATGCATATCTCACCAGAAGATCAGGAACTCTAGAAGAATTCAGATTTTTAACACGAGAGTAAACGTAAAAAGAAGGTTTTACAAGACTCACGTTAACAATATTGCAGCAGTACGCACACAATCGAAGCGCAGTAAGGATGGCTAGTGTAACTAGCAAGAATACCACGAAAGCAAGAAAAAAGAAGTACGCTATTAACTATTAACGTACCTGTCTCTTCCGAAACGAATGAGTACGAGAGTCAGAGCAGAGCTACCATCGATGGATCTGAGTCT
+
94445:>CCBBBCBBBDCCCC?@?C@CCC@BBCBA@<@>AABBBBB?BB?C@BB@?>BAB1B?BBBBCDBB87828=ADGDD2CB>@5;;;&9@A<?AACBBBCC@C?BC@BBD=@?BBCCCCCFCCCBBBC?CCBB?AABBAAAA>A?CBB>ACBBBCCB?BBBCBB@BC@989>?@999+9>>;>>?@@A(>@==///<<??B;>;>@CC;>;>ECBC>BCCCCAA>A?CCC=AAB>AAAABCCBAA@BBBCCBAAA@@A@>>>;>B>>=AC@CCBBBBBBBB
@ATNG8:01898:04286
GATGGTAGGCGACATACATACGCGCCAGAAGATCAGGAACTCTAGAAGAATCAGATTTTTAACACGAGAGTAAACGTAAAAAGAAGGTTTTACAAGACTCACGTTAACAATATTGCAGCAGTACGCACACAATCGAAGCGCAGTAAGGATGGCTAGTGTAACTAGCAAGAATACCACGAAAAGCAAGAAAAAGAAGTACGCTATTAACTATTAACGTACCTGTCTCTTCCGAAACGAATGAGTACTATGTAGAGCTCTATACTACCATCGATGGATCTGAGTCT
+
9BCC;CDA:><;;=>><<;;666>>;@AE@CBAAA@=@;?@=8</0*/6)///79;??@+?:=?@@@===;;@:;;;ABBB5CC@C5;;;-;?>9=ABB@@@AB?B@BC?BCE=??BCBBBCCBBDCCCCC@CBBA?ABA?@A@@9A=A;;5;AAABCCB?AAAA??;?A;???9>@9999+:9939::::(8?<A>??CCAAC;?;>BBC<@<@<B::8:AA@BBB?C?BBC>BBC@BBBBBBCCCCBB>??AA???=?>>>??=>>>?AAB?B:::A@@@AA
@ATNG8:01903:04289
GATGGTAGCATCATGCATATCTCACCAGAAGATCAGGAACTCTAGAAGAATTCAGATTTTTAACACGAGAGTAAACGTAAAAAGAAGGTTTTTACAAGACTCACGTTAACAATATTGCAGCAGTACGCACACAATCGAAGCGCAGTAAGGATGGCTAGTGTAACTAGCAAGAATACCACGAAAGCAAGAAAAAAGAAGTACGCTATTAACTATTAACGTACCTGTCTCTTCCGAAACGAATGAGTACGTGTGCGACGTGTCTCCTACCATCGATGGATCTGAGTCT
+
55<<8<==BBBBBCBBBBCDCCCCB@CCC>@@AB@@>@?CBCBBBB>AB@C?BBCCBBBB1B?BBBCCCCCCBB=89;AA@@0?A=A4;;;;';BE?DFCCCCCDC@B@BB?BCB=@@BBBBDCDDBBBBBBC?CBBB>@?CBACBB>B?B:::;ECCBCCC?AAACCC?CC?BBB999???8???:?AAAAB)AA@A889AABCD:=:>AAA:>:>BBBB@CCBBBBC?C?BBB=BCC@999BBBCBA@>?>:99@=??A>>:===9=B>>>@@<@;;;???>>?
@ATNG8:01904:04283
GATGGTAGCATCATGATATCTCACCAGAAGATCAGGAAACTCTAGAAAGAAATTCAGATTTTTTTTAACACGAGAGTAAACGTAAAAAAGAAGGTTTTTTACAAGACTCACGTTAACAATATTGCAGCAGTACGCACCAATCGAAGCGCAGTAAGGATGGCTAGTGTAACTAGCAAGAATACCACGAAAGCAAGAAAAAGAAGTACGCTATTAACTATTAACGTACCTGTCTCTTCCGAAACGAATGAGTACCTCTCAGACGCTCGTCCTACCATCGATGGATCTGAGTCT
+
BBC=;BB=>?DCCDCDCCA@CBAA>@AA?BBBB@@5;;,:?=<<///(///(/)/--56666666"/(/8677888333(3;;<@@AA&;;55;>>>>>&@AB?BBBDBBBDC?B@BB@CCC?BBBCCBBBCCCCBB?B@CCCC@CAAAA@@@<?<?BB?BBBBBBCB?BBBBBB>BC?BAA>A?79929@A<;=???.=B????CBBABC9899BAA9><?AB@@>A@>??AA@C?CDD;>BB@CCAAA??=?BBBBBCBBBBBBBB>A@@=@BAABBB@BBBBCBB??>
@ATNG8:01905:04276
GATGGTAGAGTATCATGTGTATCTCCAGAAGATCAGGAACTCTAGAAGAATTCAGATTTTTAACACGAGAGTAAACGTAAAAAGAAGGTTTTACAAGACTCACGTTAACAATATTGCAGCAGTACGCACACAATCTAAGCGCAGTAAGGATGGCTAGTGTAACTAGCAAGAATACCACGAAAGCAAGAAAAAGAAGTACGCTATAACTATTAACGTACCTGTCTCTTCCGAAACGAATGAGTACACACTCTCATATGACACTACCATCGATGGATCTGAGTCT
+
//::7<==>>@@CCA:99;?>>BBC@BDC@CB@@;;4::?@BDCCB?BD6;5;@??@AAB0?<?CDCCBBCDED=B@;<;;;$9:7;+///&///)/;;;;><@A>A>??;=9938:A799=BBBCBBBCCCACCCD@BBCCDBBA6;8;@B?BECBBBBB?BB@@?B>@@=999288>>>3773177777'77189:8=<;//.4733305276<;;7;>==CAA=@89;A<@?A>ACBBDBBBBBBDCAA@?>?@@@@@AA><>000<=>:AA@::8?888
@ATNG8:01908:04264
GATGGTAGCGCACACATAGATACAGACTCATTCGTTTCGGAAGAAGACAGGTACGTTTAATAGTTAATAGACGTAACTTCTTTTCTTGCTTTCGTGGTATTCTTGCTAGTTACACTAGCCATCCTTACTGCGCTTCGATTGTGTGCGTACTGCTGCAATATTGTTAACGTGAGTCTTGTAAAACCTTCTTTTTACGTTTACTCTCGTGTTAAAAATCTGAATTCTTCTAGAGTTCCTGATCTTCTGGATAGCGACGCGATATACTACCATCGATGGATCTGAGTCT
+
8///,//:;<<A@@A@;===<:99///58-/+/969,-/)/5//)/////)4;;444)45::<<7@;?>555<==7<<*////&//)/788,////)/7727:)//:=<>:?>AA@@BC@BBB>A<A>>00//727/557<555559555======@=????A@=@6::AAAAB@@;?;;;;.9<@<=====(==?@A4@@@?B>;;;;9====+=;;;<=@=BB=@@@;;9@;A;A@@@CC@BCB@AAABABBBAAA@@CCAAABB?BCCCBBB?BB@@@BBBBC
@ATNG8:01913:04284
GATGGTAGCTCTGCTCTGACTCTCGTACTCATTCGTTTCGGAAGAGACAGGTACGTTAATAGTTAATAGCGTACTTCTTTTTCTTGCTTTCGTGGTATTCTTGCTAGTTACACTAGCCATCCTTACTGCGCTTCGATTGTGTGCGTACTGCTGCAATATTGTTAACGTGAGTCTTGTAAAACCTTCTTTTACGTTTACTCTCGTGTTAAAAATCTGAATTCTTCTAGAGTTCCTGATCTTCTGGGCAGACTCTCACACGCCTACCATCGATGGATCTGAGTCT
+
5@BB?CCCCCCCBBBCCCCBCCCCC@AADCBB?B@??<@B?B@CDBBCCD@CCCCC@C?CBCC@D?CCDCBCCCC?CCCCC1AA>@ABB:BB@A<ACB=BB>@@ABCF@DDDDCCCC?CCD?B?CCCCBAAB?CECC@CBBAAACCCCCCCAAAB?BAB=BD?C=@?CCCCCCCAD:9:969;@;AB@@7BCCCF=BBCGGDCCCB?CDDD5BBBCC@C?BC?CCBBBAB?B@CCBBBC>@@CC>CCCBBBBBBCCCBCC@CAA>ACCBBCC@BBBCCBBCA@
@ATNG8:01916:04271
GATGGTAGATATATGCACGCTCTACCAGAAGATCAGGAACTCTAGAAGAATTCAGATTTTTAACACGAGAGTAAACGTAAAAAGAAGGTTTTACAAGACTCACGTTAACAATATTGCAGCAGTACGCACACAATCGAAGCGCAGTAAGGATGGCTAGTGTAACTAGCAAGAATACCACGAAAGCAAGAAAAAAGAAGTACGCTATTAACTATTAACGTACCTGTCTCTTCCGAAACGAATGAGTACTATAGACTATCTGAGACTACCATCGATGGATCTGAGTCT
+
CCCC@CCBBBCCCCCCCCBBBCCCD?CCC?CCBB??>??AABBBBA>AD>A>A?@??==?.?8@BBBBBCCBBB>BA@@AA@0@B;A4;;;-;BB@BAAACCEEC@B?CD@BAA?BBAABCCDBBCCDDDAA<?@994;ABB@A:95;?BCCABBBBBBCC@CCCBBB?>>9?AA3:::::,8<=99999:9%:?;A:98B>A;;6;:<>?D5738>A;;7;AAABCB@B?CBB>BBB@AAACCBBABBCCAAACBBBBABBBCAA>AA@@CBB?BBBCAA@DCC
@ATNG8:01925:04242
GATGGTAGGCGACATACATACGCGCCAGAAGATCAGGAACTCTAGAAGAATTCAGATTTTTAACACGAGAGTAAACGTAAAAAGAAGGTTTTACAAGACTCACGTTAACAATATTGCAGCAGTACGCACACAATCGAAGCGCAGTAAGGATGGCTAGTGTAACTAGCAAGAATACCACGAAAGCAAGAAAAAAGAAGTACGCTATTAACTATTAACGTACCTGTCTCTTCCGAAACGAATGAGTACGAGAGTCAGAGCAGAGCTACCATCGATGGATCTGAGTCT
+
=<??>BFH@CBBBCCCCCCCBBBCC?AADADDCC@@?@?CCEBBCB?BD@C@@??99:::*;@CCLCCCCFCCD>BBABCCC1CA<B2999.<BC@EBBBCDCCD?A?AA?CBB7:9BBBBBBDCBBCCCCC@CAAA?BAAACCCC<A=?::8;BBBBBBC?ABACCC@BC?BBA599@>>899:4:ABBCB)@A=0000A@CBA:>:=>>>5;5;>BA@?ABBECBB@C@CCC>AAB????CBB@A??>??BDD???????????;?B@>>>CACBBACBBAAA
@ATNG8:01881:04327
GATGGTAGAGAGACTGTAGCGCACCCAGAAGATCAGGAACTCTAGAAGAATTCAGATTTTTAACACGAGAGTAAACGTAAAAAGAAGGTTTACAAGACTCACGTTAACAATATTGCAGCAGTACAGCACACAATCGAAGCGCAGTAAGGATGGCTAGTGTAACTAGCAAGAATACCACGAAAGCAAGAAAAAAGAAGTACGCTATTAACTATTAAACGTACCTGTCTCTTCCGAAACGAATGAGTACCTCTCAGACGCTCGTCCTACCATCGATGGATTCTGAGTCT
+
9944.444<<<<966<=;;;;??==4>;;5444444.57:;<<===1334<547BF>C=C+=8<<888<888:=177/////$//)/)//)/:<9A<<<<<<::5?7><?A==9=<BBCB@AA000000>0:69BB>:>>??BB>><?<A::65<<:::9>9==8;7>47/)/;8(//8;;1//3/725252#253875522255+2+2855+..'.5///588/449:6:7;<=7===8=<<:=::;0////8;<;@@=522,26947777555455.5577;<99
@ATNG8:01886:04326
GATGGTAGTAGTACACTAGTCATACCAGAAGATCAGGAACTCTAGAAGAATTCAGATTTTTAACACGAGAGTAAACGTAAAAAGAAGGTTTTACAAGACTCACGTTAACAATATTGCAGCAGTACGCACACAATCGAAGCGCAGTAAGGATGGCTAGTGTAACTAGCAAGAATACCACGAAAAGCAAGAAAAAAGAAGTACGCTATTAACTATTAACGTACCTGTCTCTTCCGAAACGAATGAGTACGAGAGAGCACACGTGTCTACCATCGATGGATCTAGTCT
+
BB=B@BCA@<=>@@E>ABDCCCBDCACCC>BB::<B>B?BBEAAAB@BB?B?A@???>>@.?;?CAAACCCBBB=A@@A@@A0@@=B@EDD;EDDADBBBBCECC@C@BB>AAF@CBBBCDBBBCCDDCBBA>@@@@<@AAABC:97;@B@@?@CBBBABC?BBBBAA=AA>???9>>99::+:>>;888888%/<58///;;AFD<A;@>@@5;6;?CAA@AA@BBCC?C?CCC>CBC?C::9BBBBBBBD::=BB>>:ACFD@:;7:>==>::7:?>>@B9::
@ATNG8:01890:04324
GATGGTAGCTCTGCTCTGACTCTCGTACTCATTCGTTTCGGAAGAGACAGGTACGTTAATAGTTAATAGCGTACTTCTTTTTCTTGCTTTCGTGGTATTCTTGCTAGTTACACTAGCCATCCTTACTGCGCTTCGATTGTGTGCGTACTGCTGCAATATTGTTAACGTGAGTCTTGTAAAACCTTCTTTTTACGTTTACTCTCGTGTTAAAAATCTGAATTCTTCTAGAGTTCCTGATCTTCTGGGCTGCGCTGATATGCGCTACCATCGATGGATCTGAGTCT
+
<C>>:?;;B@;?B@BABBBCBBBDBBBCAA;93:;<;6;C@C?B@@ACCHACCCCB>A>@DCC7:9;BBBB@@;B<@AAAB0AA>AABB=BBBC?CAB?BB@BBBBBCACCBBBEBB?BBB?A@BBBBBCBC@BBBC?CCCCDAA@BCBCCDDBB>BBB@CC@B?BBE;;;FCCACCCEJ<FAC>BCACA*;;BBC>ICCCDDB;;;5;;;;*;A@;;7;?CC@CCDBBAC@C@CCBCCC>@?DD=CAA@@BBBBCCCCCDCCCC@DCCCAAA@CCCBCCCBBA
@ATNG8:01899:04336
GATGGTAGATACTCGCTGATACACCCAGAAGATCAGGAACTCTAGAAGAATTCAGATTTTTAACACGAGAGTAAACGTAAAAATAAGGTTTTACAAGACTCACGTTAACAATATTGCAGCAGTACGCACACAATCGAAGCGCAGTAAGGATGGCTAGTGTAACTAGCAAGAATACCACGAAAGCAAGAAAAAGAAGTACGCTATTAACTATTAACGTACCTGTCTCTTCCGAAACGAATGAGTACTGTATCTATGTGTGCGCTACCATCGATGGATCTGAGTCT
+
5;DD?BBCBCBBBCCCCDCBCCCCD=CCC?CBBB:99:@CCC@@AC?BB?C?CBBBBBBB3B?BCCBBBAAABB=>>BCCBC5CDAD@DEC<CBB>BBBBBCABA?A?AC@CBB>AABBCCCICEDEGCCBC@ACAA=AAA@AC@><@@CCC?BBCCCCCC?CABBCC?BB@?>?<??AAA;???<;EEDD/AA<?887@@BBA;?;@AAA<><>@BBB?BAA@@@A=A>ACC>CCB?CBBBABBBCBBBBBBBBAABB>>>A>><>@?@@@B>A>>>BBBBBB
@ATNG8:01902:04306
GATGGTAGTGATACAGATCAGACACCAGAAGATCAGGAACTCTAGAAGAATTCAGATTTTTAACACGAGAGTAAACGTAAAAAGAAGGTTTTATCAAGACTTCACGTTAACAATATTGCAGTAGTACGCACACAATCGAAGCGCAGTAAGGATGGCTAGTGTAACTAGCAAGAATACCACGAAAAGCAAGAAAAAGAGTACGCTATTTAACTATTTAACGTACCTGTCTACTTCCGAAACGAATGAGTACGATGAGAGAGGCTCTCTCTACCATCGATGGATCTGAGTCT
+
CB>>:BBBEDCBCDEBBBBBCBBBC@BAB>@?@@;;27-3=8??B?<AB:?8?:93;;;7)86=<=A@@C=??A8;7;4499$4;6;.555&555A=B@66.5;;44058<;8<;?459?998=<<=9:89373488=>7=BBBB:99@C??@?>AABCCCBA?BBBA@@:9819881222222&29=397888(...//85755//'/5/////'/095525699:97259<=<>:9.800+0//9;>?B<::;;96/0(/68889=97;499999;=:>>>>BAAAA=
@ATNG8:01902:04322
GATGGTAGCGCACACATAGATACAGTACTCATTCGTTTCGGAAGAGACTGGTACGTTAATAGTTAATAGCGTACTTCTTTTTCTTGCTTTGTGGTATTCTTGCTAGTTACACTAGCCATCCTTACTGCGCTTCGATTGTGTGCGCACTGCTGCAATATTGTTAACGTGAGTCTTGTAAACCTTCTTTTTACGTTTACTCTCGTGTTAAAAATCTGAATTCTTCTAGAGTTCCTGATCTTCTGGAGATACACATGATACTCTACCATCGATGGATCTGAGTCT
+
>:9934445;<B<<6655//;<///<:9995544?DD,96.5.55599>>999444383:<<=9>;><=<;;;;;7;===?+>><@@?C=CCB=B;<59B>::9??>:<?:;;;883---(-(-77/3333,39771655::<566>>>>>>=?9@65.4:.4.4444<<;;;455==05.5455555$55559066ACCC;9:@29999$54:996;8<<:?CB???@<><??=?::49<@;@@B;;;B;;;CBCCC@@@8937<888=@=@A@@?>>>?@
@ATNG8:01908:04292
GATGGTAGAGAGAGCTCTCTCATCGTACTCATTCGTTTCGGAAGAGACAGGTACGTTAATAGTTAATAGCGTACTTCTTTTTCTTGCTTTCGTGGTATTCTTGCTAGTTACACTAGCCATCCTTACTGCGCTTCGATTGTGTGCGTACTGCTGCAATATTGTTAACGTGAGTCTTGTAAAACCTTCTTTTTACGTTTACTCTCGTGTTAAAAATCTGAATTCTTCTAGAGTTCCTGATCTTCTTGTGTCTGATCTGTATCACTACCATCGATGGATCTGAGTCT
+
;<BB?DCBBCCCCCCCCBBBCBBBC<9:@55509CCC?BC@CABBBCCCB@DBBBD=?=@AAB>B;??AAAAA>@4<>==<,<<6?B@@9>@@@<>?C?BB?A@@??>==??@>>>@=@@?;?<??;;;@AA;>>@@8;;@@@AA@@===ABBBA;>?@<??<@=>>>B?????:=7878,64;467888(7>9:;1:<=:::<;//)/666)55;;>;@<@@<AAA>;;;<@>???@==8=@8;;;>>;;;===>>>>?A==;;7;???B>>:>@@@@@;:;@
@ATNG8:01914:04339
GATGGTAGGTATCTGTCTACGAGAGCCAGAAGATCAGGAACTCTAGAAGAATTCAGATTTTTAACACGAGAGTAAACGTAAAAAGAAGGTTTTACAAGACTCACGTTAACAATATTGCAGCAGTACGCACACAATCGAAGCGCAGTAAGGATGGCTAGTGTAACTAGCAAGAATACCACGAAAGCAAGAAAAAGAAGTACGCTATTAACTATTAACGTACCTGTCTCTTCCGAAACGAATGAGTACACATCGTCGTGTCGTGCTACCATCGATGGATCTGAGTCT
+
@?@@;@AB>B;@ABBCABBDCCCBAA=@BA?BB@?>@5:39>@?@@B?BB@C@BBAACCCC3B<?>?BBBBB?@A7;:AB@AA2BB?C?CCC<CCEBAABACDDJD?B?BC@CCC?CA?@ACDDDCBBBBCCC@CABB?B@AABBBB?A?B@@=@CCCBCCC@AA@A@@=@A?BBA>AA@@@9?>>:88888(6=9?;;<BCB>>;><@@=>:=;?ABAA>ABAABBB?B?DDD>BBB<?@BBBCA>??@988:99>:::0////0)00/////(/666685533
@ATNG8:01917:04306
GATGGTAGCTATACGTATATCTATGTACTCATTCGTTTCGGAAGAGACAGGTACGTTAATAGTTAATAGCGTACTTCTTTTTCTTGCTTTTCGTGGTATTCTTGCTAGTTACACTAGCCATCCTTACTGCGCTTCGATTGTGTGCGTACTGCTGCAATATTGTTAACGTGAGTCTTGTAAAACCTTCTTTTTACGTTTACTCTCGTGTTAAAAATCTGAATTCTTACTAGAGTTCCTCGATCTTCTGGACAGAGTGTGCAGATACTACCATCGATGGATCTGAGTCT
+
B>@=:BAB<@A;;666===BCCB;;;A?BB;;6;BCB?CD@C?995<=9904:87;*0)0/8839699=BB===B7AA@@@.=8673333&38;;23447<A?CBA@?B=@<<<;??A<AAB<A<??;;;:;A5;;;;;>>>=999=///9;///;7//88=>:>;>>>;:;?==8=::99-9)/)/6767)66777.666///9;8<:;AA@.@=>>>:=<=@=@>888977383...8932,2**(****68::;77555:9999949555:>C=@@???@A===
@ATNG8:01920:04306
GATGGTAGCGAGCGAGTGTGTATACCAGAAGATCAGGAACTCTAGAAGAATTCAGATTTTAACACGAGAGTAAACGTAAAAAGAATGGTTTACAAGACTCACGTTAACAATATTGCAGCAGTACGCACACAATCGAAGCGCAGTAAGGATGGCTAGTGTAACTAGCAAGAATACCACGAAAGCAAGAAAAAGAAGTACGCTATTAACTATTAACGTACCTGTCTCTTCCGAAACGATGAGTACGATGAGAGAGCTCTCTCTACCATCGATGGATCTGAGTCT
+
;=B>;CC@@@@@@CCCBBBBBBBCC@BBC@B@?>>>6989@A=??@00/1606945555&56;<><;7<00//)-------$-/)//)/9/9::29;555=>==9>=@@=@??7;?=:??:=:>999@=A@<ABCCACCCCDCCC>B>AAA5;:@:>;>>:BBBCDB?CB<??@;@<9<8)333,399::+9;5////99885273779=6;699@669:DCA;;;=A>@@?9>::79:;9:8=???@?>>@;;;;;;>9<?948//.88807/./7779;;
@ATNG8:01920:04338
GATGGTAGTAGTACACTAGTCATACCAGAAGATCAGGAACTCTAGAAGAATTCAGATTTTTAACACGAGAGTAAACGTAAAAAGAAGGTTTTACGAGACTCACGTTAACAATATTGCAGCAGTACGCACACAATCGAAGCGCAGTAAGGATGGCTAGTGTAACTAGCAAGAATACCACGAAAGCAAGAAAAAAGAAGTACGCTATTAACTATTAACGTACCTGTCTCTTCCGAAACGAATGAGTACACACTCTCATATTACACTACCATCGATGGATCTGAGTCT
+
<C?C?CCCCCB>==?@>CCBBCBCD@FCB@BBBBAA?A?BB@;;;E@DE?B?BCBBBCBB2A9???@AADB@@?:>9;6@@@+==:=:=DD;BADCCCBBCECBB@B@CCAGCF@CCCBCDBBCBCCCCCCC@BAAC>AAAACCCC?B?B@?=?CAABBBC?AA@BBB?CC?BBB?@@:88*7894::::;;&7<7////=<@>>;>;@@DD=A=??B@A=@CBBBBC@F>AAC>BCB?BBCBBBBBBBBBBBBAB@<8=>>@@BB?CA@@>>>;?>>>>>DC@@
@ATNG8:01921:04330
GATGGTAGGACGAGCGTCTGAGAGGTACTCATTCGTTTCGGAAGAGACAGGTACGTTAATAGTTAATAGCGTACTTCTTTTTCTTGCTTTCTTGGTATTCTTGCTAGTTACACTAGCCATCCTTACTGCGCTTCGATTGTGTGCGTACTGCTGCAATATTGTTAACGTGAGTCTTGTAAAACCCTCTTTTTACGTTTACTCTCGTGTTAAAAATCTGAATTCTTCTAGAGTTCCTGATCTTCTGGGCTGCGCTGATATGCGCTACCATCGATGGATCTGAGTCT
+
55>@:>>>7;;;999::;;=<<;;7;9<<<6629@@C<AA?A>BCBBBCG@CCBBA=@;@A@@>BBDCDBBBBAA=AA@@B,00+/9:;5>>;>9<?<7;=4>?@AAA?BBA@AAA@<@@A<@<@?>77////6666/>@ABCDB<<<@@>??BB?C??::>8<5>:@A;;;BB996@>A0@@:A@@@B>1@>>>>*-../999//4.4444$4;;;;0505@8@@B??;>:=9?:?BBA>CBCB=B@:;:BAAB;;;@@@BCAA6;;@@@@@=B999CBB???
@ATNG8:01922:04295
GATGGTAGCGAGCGAGTGTGTATACCAGAAGATCAGGAACTCTAGAAGAATTCAGATTTTTAACACGAGAGTAAACGTAAAAAGAAGGTTTTACAAGACTCACGTTAACAATATTGCAGCAGTACGCACACAATCGAAGCGCAGTAAGGATGGCTAGTGTAACTAGCAAGAATACCACGAAAGCAAGAAAAAAGAAGTACGCTATTAACTATTAACGTACCTGTCTCTTCCGAAACGAATGAGTACTGCGTCTCACTCTCGCCTACATCGATGGATCTGAGTCT
+
B===<==CCCB=ACCCCCCCICCBB?@@@?BBACCC?A?ACCBBBA=@@=@>AAA;;;;;*;=BCEBBBCCBBB<AAABEED5ED@E7;<;6<CDAGGEDEDB@@>A@CC@CCC?BBBBB@A@BBDBBBBBFACBBB=BBDDDBBC@C@CAA=@CBCCBCB?AAACCCABB?AAC599@@>8>==9000000%.86-.--=>ACC>A?BCA@<?<?ADBB?BBBBCCC@D@CCC=CCC?CDCBAACAAABBBCCCCBBBBCE?CCCCCC:::B@DBBBCCC@??
@ATNG8:01885:04370
GATGGTAGGAGACACGTCGCACACGTACTCATTCGTTTCGGAAGAGACAGGTACGTTAATAGTTAATAGCGTACTTCTTTTTCTTGCTTTCGTGGTATTCTTGCTAGTTACACTAGCCATCCTTACTGCGCTTCGATTGTGTGCGTACTTGCTGCAATATTGTTAACGTGAGTCTTGTAAAACCTTCTTTTTACGTTTTACCTCTCGTGTTAAAAATCTGAATTCTTCTAGAGTTCCTGATCTTCTGGGCAGACTCTCACACGCCTACCATCGATGGACTCTGAGTCTATCATCCGAGAGCCCTACTAAGAGGCAA
+
:989,//:8==BBB>====>>?996@;;<=<<7@AAA=@B@B900/=<??:?=BBA?C8::@B>B>B@BA<<888499899)893:855-59;;4<>A=@A?BBBBBC?A;99::8855::6;5:::97655/5;8;3775535-----(----77)227055595<==>8:;<=9=9999),),),,999+992222--/(.3356553(....$...384=52505?;;<==:>:>@;=6713699-7---3339=BC??=9599959//-=772-//;;;>?;:;@==<@?;>><<9=<5:6653,---,25,
@ATNG8:01885:04383
GATGGTAGCGAGCGAGTGTGTATACCAGAAGATCAGGAACTCTAGAAGAATTCAGATTTTTAACACGAGAGTAAACGTAAAAAGAAGGTTTTACAAGACTCACGTTAACAATATTGCAGCAGTACGCACACAATCGAAGCGCTGTAAGGATGGCTAGTGTAACTAGCAAGAATACCACGAAAGCAAGAAAAAGAAGTACGCTATTAACTATTAACGTACCTGTCTCTTCCGAAACGAATGAGTACTGCGTCTCACTCTCGCCTAATCGATGGATCTGAGTCT
+
BBBD?BBDCCCA@ACDDCCCEDBBB@CBB>BCDDBA?A?BBCBCAB>BB=@>??ADDDDD0D@CBCBCCCGCCC>C@@?>>?1>B=B:A@@9ABC@CCCCCBBCC>A?AD@CBB>BABABBBBCCCCCCCCCBCCBC@B@@?BBCD>B?BA@?ACCCCCBB?BCCBBB?BB=???577>?>:>??>@@@@A2AB?B???CBB@>:=<@=>@3636ACBB?BB@@@AA>A@CCC=BBB?BBCCAAABCBBA@@BBCACCACB?CC?BBBBBC?BBABBDC>=<
@ATNG8:01886:04368
GATGGTAGACACGTGTGCTCTCTCGTACTCATTCGTTTCGGAAGAGACAGGTACGTTAATAGTTAATAGCGTACTTCTTTTTCTTGCTTTCGTGGTATTCTTGCTAGTTACACTAGCCATCCTTACTGCGCTTCGATTGTGTGCGTACTGCTGCAATATTGTTAACGTGAGTCTTGTAAAACCTTCTTTTTACGTTTACTCTCGTGTTAAAAATCTGAATTCTTCTAGAGTTCCTGATCTTCTGGACAGAGTGTGCAGATACTACCATCGATGGATCTGAGTCT
+
CCDD?DCCCBBBB>B:66====:66966<>>B@DBCB=CB@C?B@@@CCC?ABAABDG?FCAA985:BDCEAAAB>BBCCC2BB>@=>>6>AAA=@:949A>??@>AD=?>>>@@@A<====B=???::;>?:>>7708;===@@BAA>>>889?:;;;:=B=A=A@??>=>@?:==DDD5<8<;??C>C/AA;;=1866///:8;=46666)6///=5=5>>:==>>@>>;>:=>@???8;;A=BB@=>=>A>>>>>>@AAA>>;;;;>?>?;>@>>>>B>>>
@ATNG8:01887:04356
GATGGTAGTGTCATATGAGAGTGTGTACTCATTCGTTTCGGAAGAGACAGGTACGTTAATAGTTAATAGCGTACTTCTTTTTCTTGCTTTCGTGGTATTCTTGCTAGTTACACTAGCCATCCTTACTGCGCTTCGATTGTGTGCGTACTGCTGCAATATTGTTAACGTGAGTCTTGTAAAACCTTCTTTTTACGTTTACTCTCGTGTTAAAAATCTGAATTCTTCTAGAGTTCCTGATCTTCTGGTATGACTAGTGTACTACTACCATCGATGGATCTGAGTCT
+
5:::8===B@CCCBACCCBBBBBBDCCCAACC?CCCC>BB?@;AAADCBC@BBDCC?C@CDAA<BADCCBBBCCD?CCCCD1CC?BBBB=BBAB@BCC@CFACCCBBB>BACCCCDDACCC?B@BCCCBCCCACCDC@BBAAAAACDEBBBCCBB@CBB@BB@B?BBBBBCCBB>BCCCC;C<@;@A@A@2ACBBE=CBBBCCBAAA>BBBB3A@@CC?B@BD@DCCEB;;;;@DAACCB?BAC?CDCCCBBCCCFECCBBBCCC@CCCBCCC@C@@@BBBCBC
@ATNG8:01890:04370
GATGGTAGCACGACACGACGATGTGTACTCATTCGTTTCGGAAGAGACAGGTACGTTAATAGTTAATAGCGTACTTCTTTTTCTTGCTTTCGTGGTATTCTTGCTAGTTACACTAGCCATCCTTACTGCGCTTCGATTGTGTGTGTACTGCTGCAATATTGTTAACGTGAGTCTTGTAAAACCTTCTTTTTACGTTTACTTCGTGTTAAAAAATCTGAATTCTTCTGAGTTCCTGATCTTCTGGATAGCGACGCGATATACTACCATCGATGGATCTGAGTCT
+
6C>@<BBCCCCB=BCCCBB;:;CFGCCCFEBB@BBCC=CB@D?BBBBBBB@CCA???A?AAAA?C>AA@@ACCCC?BBB=B+CA?A989)9::8?CDC?BB?>?=CCB>BB>>>>>>:>>A;C:>??A>;99;AA@@9=>@<<<>>>>>C==>?@;;;9;>>:>9>>???>>>>9@AABB6>;=:=>?A?/;>799.3--(----;)88888$87:==;?<??9==AAAC<C<A@;;;>>;;;<@AAAABAAAAA=>>AA>=>?<???@@@A:????AA>?=A
@ATNG8:01893:04342
GATGGTAGAGTACAGTGTAGTAGACCAGAAGATCAGGAACTCTAGAAGAATTCAGATTTTTAACACGAGAGTAAACGTAAAAAGAAGGTTTTACAAGACTCACGTTAACAATATTGCAGCAGTACGCACACAATCGAAGCGCAGTAAGGATGGCTAGTGTAACTAGCAAGAATACCACGAAAGCAAGAAAAAAGAAGTACGCTATTAATTATTAACGTACCTGTCTCTTCCGAAACGAATGAGTACACATCGTCGTGTCGTGCTACCATCGATGGATCTGAGTCT
+
<=;;5;<<;;6>C9;6B@=:6;BAA<ABC?CB@@@@?C?AACCCBB@BD<><?@@@@A@>,>8993;>==::::677:9995$5>9=4999&9<>9<BAB;>99:585:<7;;<8<;::;>>CCBB@>@@AA=@><=9;=;;?<8:306<00*0<;8<?=D>BBB>::50/*/;8388333(3;93222222#25.59::99888052547<4<4<;>>9;?=858A?:>6;;<8<<<2877>?ABBBB@??>A@@?;:;777<<<;>>>998>9=<?>675777
@ATNG8:01893:04376
GATGGTAGGTGCACATGAGTGTATCCAGAAGATCAGGAACTCTAGAAGAATTCAGATTTTTAACACGAGAGTAAACGTATAAAGAAGGTTTTACAAGACTCACGTTAACAATATTGCAGCAGTACGCACACAATCGAAGCGCAGTAAGGATGGCTAGTGTAACTAGCAAGAATACCACGAAAGCAAGAAAAAGAAGTACGCTATTAACTATTAACGTACCTGTCTCTTCCGAAACGAATGAGTACGAGAGTCAGAGCAGAGCTACCATCGATGGATCTGAGTCT
+
:?;?:B>>:;;;>>>>>==BB????:>@@:>=???@>@?CCDCCCB>AC=@<@BAAABCC3B@ABBBAAFCBBC>;:;?9:9.9A=A=BBA6BA@=@B;:9BBBC?C@DFACBC@BBBBBCCCGC@A@BB@@=@@@A?AABDDBBA@D@C;;8:B@@ACAA>::9BFC@DD?AAA=@@?@@9@::4:::::)5906555977AA;@<>>>>;A;?=CBC?BA?BABA?@=A@@5=00+0<:=AABD?<>788@B@ABBCBBBBBB?CBBBB;A=@ABA@;:5;:
@ATNG8:01903:04345
GATGGTAGTACATGATAGACGACACCAGAAGATCAGGAACTCTAGAAGAATTCAGATTTTTAACACGAGAGTAAACGTAAAAAGAAGGTTTTACAAGACTCACGTTAACAATATTGCAGCAGTACGCACACAATCGAAGCGCAGTAAGGATGGCTAGTGTAACTAGCAAGAATACCACGAAAGCAAGAAAAAGAAGTACGCTATTAACTATTAACGTACCTGTCTCTTCCGAAACGAATGAGTACGATGAGATCTCGTGTGCTACCATCGATGGATCTGAGTCT
+
:?;=:=;==>?=>>?==<==BBCCCACDGACCCCBB>@>@BBDCBA<??4838<>@;@@A+@<@CCDCBBBBBD;AA;;;;;$9@292555&5;;9=>?>;@@::6:?AA@CAB>ACAAAABBBBCBCCE;;8;A@A?ABAAAA;;8;?CAB9;;@?ABBC@CCCFCA>AB@CCC?BBBAA9@:949AAAB3BB?BBCBBBCCC5838;;?5;5;>CBB@CCCCCCC?B?@@@9???<??@CBBBBBCBAAA??999BCBBAA8/*///.53<6>955======
@ATNG8:01910:04357
GATGGTAGTGTGTCTCTGAGAGTAGTACTCATTCGTTTCGGATGAGACAGGTACGTTAATAGTTAATAGCGTACTTCTTTTTCTTGCTTTCGTGGTATTCTTGCTAGTTACACTAGCCATCCTTACTAGCGACTTCGATTGTGATGCGTACTGCTGCAATATTGTTAACGTGATTCTTGTAAAAACCTTCTTTTTACGTTTACTCTCGTGTTAAAAATCTGAATTCTTCTAGAGTTCCTGATCTTCTGGATAGCGACGCGATATACTACCATCGATGGATCTGAGTCT
+
6BCC?CCCCBBBDCCCBBBCCCCAAABBBCBA?ABBB=A@>ACCCBBCCC@CDDCC?C@DDDD9E?EJCCA00/>477777'793<<==6=CBB@CCC?CF@AA@CCC@GFDCCCBB?BAA==;AA0--8---=8;;9=8<</////::?===<<<;;6///4775:)4344454:;9;;;===(:.5.55555$559<<)666555555949999(9995949=BC@BBB;;:A>B?BBBCBA?BBC@CCCBCCCCBB;;;CCCCBCB?BBBCBCD@ECCBBBCCBB
@ATNG8:01922:04356
GATGGTAGCGCACACATAGATACAGTACTCATTCGTTTCGGAAGAGACAGGTACGTTAATAGTTAATAGCGTACTTCTTTTTCTTGCTTTCGTGGTATTCTTGCTAGTTACACTAGCCATCCTTACTGCGCTTCGATTGTGTGCGTACTGCTGCAATATTGTTAACGTGAGTCTTGTAAAACCTTCTTTTTACGTTTACTCTCGTGTTAAAAATCTGAATTCTTCTAGAGTTCCTGATCTTCTGGGTCTCTCTCTCACGCACTACCATCGATGGATCTGAGTCT
+
5AA?;@BBBBCCCCCCBCBBDDCCBBBBBCBB?ABBC?CC@CACCBDDCC=AAACC?C?CCAA?B@BCBBBBCCB?CBCCC3CC?CCCC>DBBB?BAA:?B7:9@CDD@CCCDCCCC?CCC?C@DCCCAAAA>BCCF?CBCBC@@@DCCCDCBBA?CCC@DD?B>@ACCCCCCC?A@@@@4@;@=BBCCC5CCDDC<AADDDDCAA?@DDDD3CBBCC@C@CG@CCBBBBB?B?CCCCCC?AADD>CCCCBBBCCCCBCCBCA??>?BBBCBC?BAA@BBB@@A
@ATNG8:01885:04430
GATGGTAGCGCACACATAGATACAGTACTCATTCGTTTCGGAAGAGACAGGTACGTTTAAATAGTTAAATAGCGTAACTTCTTTTTTCTTTGCTTTCGTGGTATTTCTTGCTAGTTACACTAGCCATCCTTACTGCGCTTCGATTGTGTGCGTACTGCTGCAATATTGTTAACGTGAGTCTTGTAAAAACCTTCTTTTTACGTTTACTCTCGTGTTAAAAATCTGAATTCTTCTAGAGTTCCTGATCTTCTGGACGACGCGCACTGACACTACCATCGATGGCATCTGAGTCT
+
:;>@9=A=BBBCDBBBBBBCCAA@;9:49:/0)/96919<492/0///<<66;5:::)49(44:93<<*////:=<5::5433333#333(38880335:5:555)59.55549<96666<;//)///)/5://6<=<<8;;;=7<9966555<<=;99<;;6/0/47:)/)5::455<=>9=>>>>>+>9=755555$59;<<0;5////////)////$/5455.58==7:99///:7:699;:::5::<7::9555555554/7////7729<==<;<155;<<<<<555
@ATNG8:01894:04429
GATGGTAGTGTCATATGAGAGTGTGTACTCATTCGTTTCGGAAGAGACAGGTACGTTAATAGTTAATAGCGTAACTTCTTTTTCTTTGCTTTCGTGGTATTCTTGCTAGTTACACTAGCCATCCTTACTGCGCTTCGATTGTGTGCGTACTGCTGCAATATTGTTAACGTGAGTCTTGTAAAACCTTCTTTTTACGTTTACTCTCGTGTTAAAAATCTGAATTCTTCTAGAGTTCCTGATCTTCTGGAGATATCATCAGCGAGCTACCATCGACTGGATCTGAGTCT
+
;===9BA@;;566>BBCCBBA@@ABBBABB;;;;DCC?CC@C?AAAA;;94799//*/4777<5>5;>:<=6626<7;;;;;)::<5;?;>5555:.555.5;.56666@<@@CCA@AA@BBB@B?BBAAABBA8;;BB>BBBCCBBBC@@@@@A?@<@A@>BC@D>AAC;;;EBA>A;;;;.;;@<;;;;;*;@@@@6@;;999=>99.5555$55555269?=9699995>8<8A<<<<@?BAC?BBCAAABCCCCCCCB;;;CC>A@<<0000*0/788445<=
@ATNG8:01903:04433
GATGGTAGACATATCGTACTCTTGTACTCATTCGTTTCGGAAGAGACAGGTACGTTAATAGTTAATAGCGTACTTCTTTTTCTTGCTTTCGTGGTATTCTTGCTAGTTACACTAGCCATCCTTACTGCGCTTCGATTGTGTGCGTACTGCTGCAATATTGTTAACGTGAGTCTTGTAAAACCTTCTTTTTACGTTTACTCTCGTGTTAAAAATCTGAATTCTTCTAGAGTTCCTGATACTTCTGGATATGAGTGACTCGTGCTACCATCGATGGGATCTGAGTCT
+
5B@@<CCGFBBBCAABBCCCBC@BBA@AB997;AAB<BB?A?AAAABBB?BB@A@@B?ABBB>B=BBBBBCCCC>AABBB3BC=B?AD;DCBB?BBB?BB?@??BBE@B=<=@@@C;;;;;A;>@<<<89:8=>995;==>>888@@@BA@@?@<===<>>;>=A?A>>@AA?=??AAA6A<>:@@A@>.>?;;>1966///97-/-/>>>,=:>>@<@<;;7;===@@@=B;>:=///:132907----779776333333857276998558-8<<33---99
@ATNG8:01905:04391
GATGGTAGACATATCGTACTCTCTGTACTCATTCGTTTCGGAAGAGACAGGTACGTTAATAGTTAATAGCGTACTTCTTTTTCTTGCTTCGTGGTATTCTTGCTAGTTACACTAGCCATCCTTACTGCGCTTCGATTGTGTGCGTACTGCTGCAATATTGTTAACGTGAGTCTTGTAAAACCTTCTTTTTACGTTTACTCTCGTGTAAAATCTGAATTCTTCTAGAGTTCCTGATCTTCTGGTGTCGTCTATCATGTACTACATCGATCGGATCTGAGTCT
+
6@=B?BCCCCCDCBBBHCCBAA@@DEBABCBA?A9985:@=A?CCBBBBB?BBBBB?B?BDAA>@>@ABBCCCBB8<<666(7626./).9896B=747A1787A=>;????==>@<>>D;?:?AA?A@AA;AAAA6;:AB>>=@@AAAABAAA<>>>=@A=A<??B;:;@==8=;;;;1;<A<@@AAA/:9799.3-----23-/...&.7=::5:5:?6<>>?>;;5;5;;><99,//:5:<=AAD@@@@@@@@@AA>>>=;99;///7<99=?AA???
@ATNG8:01910:04409
GATGGTAGAGAGAGCTCTCTCATCGTACTCATTCGTTTCGGAAGAGACAGGTACGTTAATAGTTAATAGCGTACTTCTTTTTCTTGCTTTCGTTGGTATTCTTGCTAGTTACACTAGCCATCCTTACTGCGCTTCGATTGTGTGCGTACTGCTGCAATATTGTTAACGTGAGTCTTGTAAAACCTTCTTTTTACGTTTACTCTCGTGTTAAAATCTGAATTCTTACTAGAGTTCCTCGATCTTCTGGATATGAGTGACTCGTGCTACCATCGATGGATCTGAGTCTA
+
6@995;;;;DCD;=6666===>><<;;99;5506:;>8=C?B<======C@BBCBB?B?BBBB@C?CBB=;8833/3<==>+:A?BB=>6;-.(-).--(/848333;;.225589??<9>C7;4<=>672777<=>?;562::885579>9888=33332./)/277;<8>>>>9<9<9;,9-718::9:.;ACCB7<;@===A<==5;;;/:>===7=9==8==>>>?>@7@5655899905((((((((276677888555855/555586968;677936776
@ATNG8:01919:04412
GATGGTAGGACGAGCGTCTGAGAGGTACTCATTCGTTTCGGAAGAGACAGGTACGTTAATAGTTAATAGCGTACTTCTTTTTCTTGCTTTCGTGGTATTCTTGCTAGTTACACTAGCCATCCTTACTGCGCTTCGATTGTGTGCGTACTGCTGCAATATTGTTAACGTGAGTCTTGTAAAACCTTCTTTTTACGTTTACTCTCGTGTTATAAATCTGAATTCTTCTAGAGTTCCTGATCTTCTGGGTCTACGCTCGTCGCGCTACCATCGATGGATCTGAGTCT
+
9@;;05<<5>@@;;?>BBBBBDDF@CB@@A;;5;;;;-:?;?9@AB@@AC=AAA@A?B?BDBB?BBCCBCBDB@@<;0000*0B6000>+00@@=@?=9=@29:9>=:=>=BBB????CCC@B?BBAAB@A@<AAAA?CDCBCBBBBBBAABAAA?BBB<@@=@=@AC;;;CCC=AA@AA3A5;7;CCCC5CCCEI>CCBA999999<@>>?:?A@AA=@=@B=AAC@A??=??CBBBBC=@?AA;@AAABBAB@@@?A>?>BBB>BBBBC>A?@BBBCCBBBB
@ATNG8:01920:04404
GATGGTAGTGATACAGATCAGACACCAGAAGATCAGGAACTCTAGAAGAATTCAGATTTTTAACACGAGAGTAAACGTAAAAAGAAGGTTTTACAAGACTCACGTTAACAATATTGCAGCAGTACGCACACAATCGAAGCGCAGTAAGGATGGCTAGTGTAACTAGCAAGAATACCACGAAAGCAAGAAAAAGAAGTACGCTATTAACTATTAACGTACCTGTCTCTTCCGAAACGAATGAGTACGATGAGAGAGCTCTCTCTACCATCGATGGATCTGAGTCT
+
DCBB?BCDBCBCCCCCAAACDCCBC?BBC?BACC@?<>?AABB>><>A@=A>A@A>>>>?2@?ABDCBBBCBCC9@=:9:9:';>:?4999&5<<9>A<BGFCCB?B@BG@BBC@BB@?AEDCCCCCCCBBB@DCBB?BBBBBCCB=B?B??<@BCCBBBB?BBBBCB?BB>A@A>AACFD=C9949AAAA3AB?@676@@@@@<@:>>FD;>:>ACCC@BBBBBBB@B?BBC>CBB?BBBBBCCCC=>>BBBBB@=>=D>>>?@<@AA>>>C=A>?@AA>;:;
@ATNG8:01879:04445
GATGGTAGTAGTACACTAGTCATACCAGAAGATCAGGAACTCTAGAAGAATTCTGATTTTTAACACGAGAGTAAACGTAAAAAGAAGGTTTTACAAGACTCACGTTAACAATATTGCAGCAGTACGCACACAATCGAAGCGCAGTAAGGATGGCTAGTGTAACTAGCAAGAATACCACGAAAGCAAGAAAAAGAAGTACGCTATTAACTATTAACGTACCTGTCTCTTCCGTAACGAATTAGTACACACTCTCATATGACACTACCATCGATGGATCTGAGTCT
+
BDCC?BCDCCC<<@GDGHFBBBBBB?B@@=BB@AAB=A<@ACAA@B@BB@BADB@;;;;;*;?BBCCCBA@CBB9??77:::'8>9<8;;;+739/7;87888:><@?>=:>@@<@@A@A@;;;AAA@>>>A;>>8:4:;=>==;:5;<AAC?BBBBBCBB?ABAACC?>><?AA>CABFE===8576666)//(/889?A>>=:>:=@??;@;?A>>><@>>>===;?<??@<>>><@<@==888889A===>>A?@>>?BB<;8;ABBBAA>ABBABBBBBC
@ATNG8:01883:04443
GATGGTAGTATCTGCACACTCTGTCCAGAAGATCAGGAACTCTAGAAGAATTCAGATTTTTAACACGAGAGTAAACGTAAAAAGAAGGTTTTACAAGACTCACGTTAACAATATTGCAGCAGTACGCACACAATCGAAGCGCAGTAAGGATGGCTAGTGTAACTAGCAAGAATACCACGAAAGCAAGAAAAAGAAGTACGCTATTAACTATTAACGTACCTGTCTCTTCCGAAACGAATGAGTACGAGAGAGCACACGTGTCTACCATCGATGGATCTGAGTCT
+
5==>:CCCCAABCCCCC9:;BCCCC@DCC?DCB@996:;@AABBCB=@@5:49@@?=BBB1B?BBBBBBCCCCF>AA;;;;;*;A=@5;;;6;CC?CDBBCCC;;;;@CD@BBC?CCCCCCBCCCCBBBBBC?CC::9;CBADC@?=@@B@A@ACCDCBBB?BBBBAB>AB@CBB<@>99929?A?BBBAA3?;5;=;;;A@@@;?=??>>6;5;ADBA?AAAABAA?A?BBA;A:94:?B???EBBBBBBAAABBBBCDB@=;;5;;;;=@B<???B@@A>>>
@ATNG8:01891:04459
GATGGTAGCGCACACATAGATACAGTACTCATTCGTTTCGGAAGAGACAGGTACGTTAATAGTTAATAGCGTACTTCTTTTTCTTGCTTTCGTGGTATTCTTGCTAGTTACACTAGCCATCCTTACTGCGCTTCGATTGTGTGCGTACTGCTGCAATATTGTTAACGTGAGTCTTGTAAAACCTTCTTTTTACGTTTACTCTCGTGTTAAAATCTGAATTCTTCTAGAGTTCCTGATCTTCTGGACGACGCGCACTGACACTACCATCGATGGATTTGAGTCT
+
;;<<8<=CCCBBDCCFCCBBBCBBCBBCCCAB?BBBC>CC@C@CCCCCBC@CEBBB@B@CBBA?D@ABBBB@@@C?AACDC2AA=AAAB=BBDC@BCB?BC:;;CCCDABCBECCCC@CBC@B@DBAAAAAAAECCC@CCCBBA@@BBCBBCCCC@AAA@CC@D?AAB@@ACCDAEBAA@3@5;5;;;;;*;A@@A9;;BBCAAAAA5;;:-9??>A?BAGF@CCCGCCD:<8;AAAAB>AAB@CCBBAAABCCBBBBBBBBAA=@BCCBCB?;;;7;BCBCC
@ATNG8:01896:04468
GATGGTAGGAGACACGTCGCACACGTACTCATTCGTTTCGGTAGAGACAGGTACGTTAATAGTTAATAGCGTACTTCTTTTTCTTGCTTTCGTGGTATTCTTCTAGTTACACTAGCCATCCTTACTGCGCTTCGATTGTGTGCGTACTGCTGCAATATTGTTAACGTGAGTCTTGTAAAACCTTCTTTTTACGTTTACTCTCGTGTAAAATCTGAATTCTTCTAGAGTTCCTGATCTTCTGGGTGCGCTACAGTCTCTCTACATCGATGGATCTGGAGTCT
+
<BBB@DCC?BBCCCCCBCCCCCAAACCBCCAA?ABDD=CB@CCCBBBBBB@CC????B@BBAA?B?CBBAABBCC@@@@@@2?A=A99;6;CCD?AAA?@@=AABBC@>==?AA@@:?>A:@:@A?>>===;<<<?;=>=AA<>>A@>>A>>9;99::9;<5:5;B@@@@>>?:==?DD;D<A8==DDD/<<777.------99-////&.56693935505:99555395;>B===///<=699=B??>>>===??@AAAA@@@@B??:><<--)-339>
@ATNG8:01911:04447
GATGGTAGAGTACAGTGTAGTAGACCAGAAGATCAGGAACTCTAGAAGAATTCAGATTTTTAACACGAGAGTAAACGTAAAAAGAAGGTTTTACAAGACTCACGTTAACAATATTGCAGCAGTACGCACACAATCGAAGCGCAGTAAGGATGGCTAGTGTAACTAGCAAGAATACCACGAAAGCAAGAAAAAGAAGTACGCTATTAACTATTAACGTACCTGCCTCTTCCGAAACGAATGAGTACACATCGTCGTGTCGTGCTACCATCGATGGATCTGAGTCT
+
;A<<7;:<<<;;;;;;<;;;;;;==:=CD@C@@@;;6;=AAACBBB>BB?B=@???@ABB1?;=CB>>>CBBBB>BBCCFFF5:;<;=CDD;;:C@CBBCCDDBB?B?AA=@@A?AAABBEAAABCGCCCCD@DCA@=@?BAABBB@E@CB@?AECCBBCC@CAABBB?AA>A>848=;;;6888375777)9>9885@@ABBC6;5;786:?<ABC@@=;;;=>==8=899:5:AB?AAABC><>??@>??>AABDA>9856//(/789=55.6988;676;;
@ATNG8:01917:04441
TATGGTAGGTGCCATGAGTGTATCCAGAAGATCAGGAACTCTAGAAGAATTCAGATTTTTAACACGAGAGTAAACGTAAAAAGAAGGTTTTACAAGACTCACGTTAACAATATTGCAGCAGTACGCACACAATCGAAGCGCAGTAAGGATGGCTAGTGTAACTAGCAAGAATACCACGAAAGCAAGAAAAAGAAGTACGCTATTAACTATTAAACGTACCTGTCTCTTCCGAAACGAATGAGTACGAGAGTCAGAGCAGAGCTACCATCGATGGATCTGAGTCT
+
;559;?@A>AB@?BCCGCCCBBBD@CBC@CAAABB?A>AA@@@BC@BB@C@CCBBDEEE5A@;=;CDDBBAAA;@@A@AAA,@@;>49:9*9?A;@@@AA@>==,0+0=:=>>7:>>CEBBBCCCCCCCDD@HGDB;::AA@@?C@C?B;;8<BCDB@@?????A?C=???BA@:>?9::,:?@;>@@@>,>@3867977?>@<@;??>>087(57===5>>@?BBB?<:;;;39//+/9==>>>A@@A@??=<777>=>?B9999??;:::A>A;::?>?@?>
@ATNG8:01917:04475
GATGGTAGTGTCATATGAGAGTGGTACTCATTCGTTTCGGAAGAGACAGGTACGTTAATAGTTAATAGCGTACTTCTTTTTCTTGCTTTCGTGGTATTCTTGCTAGTTACACTAGCCATCCTTACTGCGCTTCGATTGTGTGCGTACTGCTGCAATATTGTTAACGTGAGTCTTGTAAAACCTTCTTTTTACGTTTACCTCTCGTGTTAAAAATCTGAATTCTTCTAGAGTTCCTGATCTTCTGGTAGAGCGTGCATATATCTACCATCGATGGATCTGAGTCT
+
:=?@<========>@===@><<<05449:4304:;<4<<7<8966=>CC<@;;992:.5=;;5;7;ABC<<;=<755555$4:6<<C?4;;;96;6616>9=;;>?@2569;99;>459@:=8??:9699><@>9929>@@@BBBBB@ABA?@@?A@@>:;6:?AABB@@@@B;=9959&5.5.5::::)55:;;./-(----;<:;8;===+>=;<;8<:=>:=<<><;;6:6:///771/05595555599<::799////771//3899;6553;;888::
@ATNG8:01919:04461
GATGGTAGTATCTGCACACTCTGTCCAGAAGATCAGGAACTCTAGAAGAATTCAGATTTTTAACATCGAGAGTAAACGTAAAAAGAAGGTTTTACAAGACTCACGTTAACAATATTGCAGCAGTACGCACACAATCGAAGCGCAGTAAGGATGGCTAGTGTAACTAGCAAGAATACCACGAAAGCAAGAAAAAGAAGTACGCTATTAACTATTAACGTACCTGTCTCTTCCGAAACGAATGAGTACATAGATATACGTATAGCTACCATCGATGGATCTGAGTCT
+
4=>>8=<<@<666><<<>>@666==9>CC@CBA@@C=@=@A@998A=?A>?<33333333$367333=9888::913333333$33,3,333&338178:9876--(-(-82523.3222<=>@CEBBCCDCC?BBCC@CABBCB?><@?C::8;@???AAAAAAB????BB?BCB>AABA@;@=:488888(8>9;;;???A??;>:==?@<><>CD@@=@A@@@???C=@@E=BAE@BAABBABAAA???AAAB@@???@@B@@<@;;;===<?@@@@@;::?
@ATNG8:01922:04474
GATGGTAGTATCTGCACACTCTGTCCAGAAGATCAGGAACTCTAGAAGAATTCAGATTTTTAACACGAGAGTAAACGTAAAAAGAAGGTTTTACAAGACTCACGTTAACAATATTGCAGCAGTACGCACACAATCGAAGCGCAGTAAGGATGGCTAGTGTAACTAGCAAGAATACCACGAAAGCAAGAAAAAGAAGTACGCTATTAACTATTAACGTACCTGTCTCTTCCGAAACGAATGAGTACTATAGACTATCTGAGACTACCATCGATGGATCTGAGTCT
+
6B@A<BCCC@ABCCCCCCCBCBCCD@CCC?CBB;;;<@<@B@??@@=@@?B?@@@:::::(:;A@A999AA???5=>;;:9:$9@;@4;;;*9;;7<A<BBBCBC:<:;B@CCD?CBAABBCCJCCCCCCCC?B?@?;@AAAAAAB?B?B@@=@AAAABCC?ABDCDC@>><?BB?BBA@@8=;;8<>@@A2A?;?;;:?>>==:=<?BBB;>;>ABBB?AAA@?BB?C>AAC>BBB=BCCCAAAACBBBBA>>CCBBBCBBBBD?C>>>BBC?BBBBCAAACC
@ATNG8:01928:03852
GATGGTAGCATCATGCATATCTCACCAGAAGATCAGGAACTCTAGAAGAATTCAGATTTTTAACACGAGAGTGAACGTAAAAAGAAGGTTTTACAAGACTCACGTTAACAATATTGCAGCAGTACGCACACAATCGAAGCGCAGTAAGGATGGCTAGTGTAACTAGCAAGAATACCACGAAAGCAAGAAAAAAGAAGTACGCTATTAACTATTAACGTACCTGTCTCTTCCGAAACGAATGAGTACGATGAGAGAGCTCTCTCTACCATCGATGGATCTGAGTCT
+
5BAC?CBCCCDECABABBBBCCBBB@CBB?BBAB@@<@?BBBBCAA>AC>B?BBFBBBBB2A?BBBBBACDCDD:;;=@??@0?B=B5<;;*;?A>BAAADHDDC@C@DD?BBB?BCBBBABBCBBCBCCCDACBCC@C???BBBC<@>B::6;BBBBDED?CCBAAB>BB??==<?????:@AA>@@@@@A(@@=C000EACAA:>:=AAA3818?C;;:;BBBCDD@C@@@@;@AA?BAABBBBCC@@@CCBBBCAA@A>99@=8=?A@@@@;>>>AA>>:::
@ATNG8:01930:03868
GATGGTAGCTCTGCTCTGACTCTCGTACTCATTCGTTTCGGAAGAGACAGGTACGTTAATAGTTAATAGCGTACTTCTTTTTTCTTGCTTTCGTGGTATTCTTGCTAGTTACACTAGCCATCCTTACTGCGCTTCGATTGTGTGCGTACTGCTGCAATATTGTTAACGTGAGTCTTGTAAAACCTTCTTTTTTTACGTTTACTCTCGTGTTAAAAATCTGAATTCTTCTAGAGTTCCTGATCTTCTGGATACACTCATGTGCACCTACCATCGATGGTATCTGAGTCT
+
9=:<6;;BBB=;A;BBABCCB@A@BBBBBB;:2:@=>4?C@D@BBDBBBAAGCCCD@D@CB==7A<@@>CC::5;7444494$44.489;2<=9696DD=AB;:;CBCCACCBCCCCC@BBB@C?CBBCBCBB>BBAA>BB@@@A??=>@=?=843-4885;;7;7;?DCBBBCC>B;;;;.;>B><<;<<;;#;ABBD>CAABB@??@=9BCCC1C99:B=A=BC@BBB;;;B>A>AACBBC?@@G@CCCBCBCBBCBBBA:949;9<@?;:8.-)---777:;888
@ATNG8:01936:03855
GATGGTAGAGAGACTGTAGCGCACCCAGAAGATCAGGAACTCTAGAAGAATTCAGATTTTTAACACGAGAGTAAACGTAAAAGAAGGTTTTACAAGGCTCACGTTAACAATATTGCAGCAGTACGCACACAATCGAAGCGCAGTAAGGATGGCTAGTGTAACTAGCAAGAATACCACGAAAGCAAGAAAAAGAGTACGACTATTTAACTATTAACGTACCTGTCTACTTCCGAAACGATGAGTACGAGAGTCAGAGCTCTCTCTACCATCGATGGATCTGAGTCT
+
;<<<7<666B<<<?;;;<666;:;@7666;>;;;<A5><>=?<?>>933,3693733333$31788334=888=3984444&5:.5.555&5;<4;7;<977//)/)//)/7729::==?;@BCDAA:::?=?>>>=BAAAA@???B?A@@>?CDGB????A@>=@??8825<;6;:;==6=?;8:??==,/0//683333333(342226273;;;A;;?=;////95;6;==67:;@>>>?@?BBBBB@?@?=?>>??ABBBBE799?AA>?;?AA>:?CCBA
@ATNG8:01941:03874
GATGGTAGTCTCAGATAGTCTATAGTACTCATTCGTTTCGGAAGAGACAGGTACGTTAATAGTTAATAGCGTACTTCTTTTTCTTGCTTTCGTGGTATTCTTGCTAGTTACACTAGCCATCCTTACTGCGCTTCGATTGTGTGCGTACTGCTGCAATATTGTTAACGTGAGTCTTGTAAAACCTTCTTTTACGTTTACTCTCGTGTTAAAATCTGAATTCTTCTAGAGTTCCTGATCTTCTGGGTCTCTCTCTCACGCACTACCATCGATGGATCTGAGTCT
+
4444.449;<;;;;=<<<;;;9:556<<=<5:29;;>7>><@:6;;;:9C?@?>>>+0)///>;>:95995545;388998';<6=;==68759.66>:?@666>>@<469BBBBBD@C==6;:00/::<<@<@A=A<<AB@;;:::=599::>>5:;;.450505<====<??2665=<+;5:.5555'5555=7?=@A@@@?=<.555&54455.58==8=CAA?9949;@CABB>9<:;;39:::9599>=@999<<549495:;:==75543:333//
@ATNG8:01944:03847
GATGGTAGATACTCGCTGATACACCCAGAAGATCAGGAACTCTAGAAGAATTCAGATTTTTAACACGAGAGTAAACGTAAAAAGAAGGTTTTACAAGACTCACGTTAACAATATTGCAGCAGTACGCACACAATCGAAGCGCAGTAAGGATGGCTAGTGTAACTAGCAAGAATACCACGAAAGCAAGAAAAAGAAGTACGCTATTAACTATTAACGTACCTGTCTCTTCCGAAACGAATGAGTACATAGATATACGTATAGCTACCATCGATGGATCTGAGTCT
+
5ACC@CCCDC@BABCBCCCAAACCD>CBB>ABCC@A>A@BCBBDBA?AB>B?BBBBBBBB3B@BBBCCAAACCC>?;ABBBB5BB?C8;;;6;BC@CCBCFCDCC?B?BC@CCC<@@BBBBB@EDDDDCACC?CBBB<@ABBA@BB<@=@9:8;CBBBCDA?ACAAAA?BB>>>>588===7??=<@AAAB3ACAA877AAA?@7:7:AAA<@<?@BBB@BCBBBBC?C=AAC=BBB@AAABBCCCC@BB@BB>>AAAA<<<@@@:=>>>>>>:@AAAAA@>>>
@ATNG8:01947:03879
GATGGTAGCGCACACATAGATACAGTACTCATTCGTTTCGGAAGAGACAGGTACGTTAATAGTTAATAGCGTACTTCTTTTTCTTGCTTTCGTGGTATTCTTGCTAGTTACACTAGCCATCCTTACTGCGCTTCGATTGTGTGCGTACTGCTGCAATATTGTTAACGTGAGTCTTGTAAAACCTTCTTTTTACGTTTACTCTCGTGTTAAAAATCTGAATTCTTCTAGAGTTCCTGATCTTCTGGAGAGCGTGCATATATCTACATCGATGGATCTGAGTCT
+
5666:>>966=>CC<;;CCBBAB;;:A@=AAA=?@BB6;98<8@>===<<8<==:;7:7::<A9B@CCGCCBCCC?BBCBB2BC?C?@@9@:@<7<=A=@@=999A?@=@BAABBBA<@@C=@=BCCCHCCH@D@@@8<<CAAACDJCCBB@@@@=ABB@CC@B=;;<@@BCCG?BBCEF;D>B=@@BBC2CDBDB9;;BBBD<;=BGEDFD1;;;BB?C?CC?BBAAA@?<@?;;;;;;?CBB?AAAB<;;B@@@;00@<<00000=<==?<445<553::
@ATNG8:01954:03843
GATGGTAGCGCACACATAGATACAGTACTCATTCGTTTCGGAAGAGACAGGTACGTTAATAGTTAATAGCGTACTTCTTTTTCTTGCTTTCGTGGTATTCTTGCTAGTTACACTAGCCATCCTTACTGCTCTTCGATTGTGTGCGTACTGCTGCAATATTGTTAACGTGAGTCTTGTAAAACCTTCTTTTACGTTTACTATCGTGTTAAAAATCTGAATTCTTCTAGAGTTCCTGATCTTCTGGTAGAGCGTGCATATATCTACCATCGATGGATCTGAGTCT
+
6;C??CBBBCBBBBACDCCCBBC@@@CDDDBB?BCCC=BB?C@BBBCCCC?CCBBB?B?CAAA@D@BABBBBA@@::9999)9?<@@BB<AC@@;?A@;AC>A@BCCC@CCCDDC@@?@CC@C?CCCCCCCC@CBDC>@ACCCCCCBBBCCCBBB@CAA?AB@C@AABCCCCCC=B:9:9-9;@=9999*;BABB>CCDCDCCCCB?BFLF3BBCCD@C@BB@CCCDCAB?A?BBBCBB@ABC@CCDCBBBBBBCCCBCAAA996:@@@CCC?CAAABBBB@B
@ATNG8:01961:03878
GATGGTAGGACGAGCGTCTGAGAGGTACTCATTCGTTTCGGAAGAGACAGGTACGTTAATAGTTAATAGCGTACTTCTTTTTCTTGCTTTTGTGGTATTCTTGCTAGTTACACTAGCCATCCTTACTGCGCTTCGATTGTGTGCGTACTGCTGCAATATTGTTAACGTGAGTCTTGTAAAACCTTCTTTTTACGTTTACTCTCGTGTTAAAAATCTGAATTCTTCTAGAGTTCCTGATCTTCTGGGTGCGCTACAGTCTCTCTACCATCGATGGATCTGAGTCT
+
:;5B=@;@@AB;;6;5ACCBBC@@=ABB?B?A;>::9,9=292:CBBBDC?99:;;4:29?BC@DBCBBCBBA@@=;;;;;*;:2:==9=09447;44.44.4>:AA<:@><=?<<=@BBC?C?AABD?@;@:>;;;5AAAA@BBA::;AABAA@=@>=89:49294999;;<<5:5555&5.5.59999*9<;??799@@@9995;24444$499::.5.5>:=@B@???=@<@?=<::*////)/999555::565<655=;;5554<4557;:::333333
@ATNG8:01961:03889
GATGGTAGAGTATCATGTGTATCTCCAGAAGATCAGGAACTCTAGAAGAATTCAGATTTTTAACACGAGAGTAAACGTAAAAAGAAGGTTTTACAAGACTCACGTTAACAATATTGCAGCAGTACGCACACAATCGAAGCGCAGTAAGGATGGCTAGTGTAACTAGCAAGAATACCACGAAAGCAAGAAAAAGAAGTACGCTATTAACTATTAACGTACCTGTCTCTTCCGAAACGAATGAGTACACACTCTCATATGACACTACCATCGATGGATCTGAGTCT
+
5:<<8=;;;B<<@>>>CBBCDBBCB>ABC8:9<=9<:>9??;;;;;6:C?B?B@@>@>=>,>;@??BB>C?BCB<AABBBBB5BC>C5;;;*:==<@BBB6;9==3938?:8446::>?BBBBCCBCCCCDA@@@00-0>@:8>00)-38-0,/9:::/69:B<<ABB>BC?=<;176///(///(/::::+6639332:722259;ADAC;>;;;AAA=ABBAACB=@=@AA<AAA?AABBCBBBBBB???737;@??<:><00+/>>;BBC?CABAA??>><
@ATNG8:01973:03843
GATGGTAGGAGACACGTCGCACACGACTCATTCGTTTCGGAAGAGACAGGTACGTTAATAGTTAATAGCGTACTTCTTTTTCTTGCTTTCGTGGTATTCTTGCTAGTTACACTAGCCATCCTTACTGCGCTTCGATTGTGTGCGTACTGCTGCAATATTGTTAACGTGAGTCTTGTAAAACCTTCTTTTTACGTTTACTCTCGTGTTAAAAATCTGAACTCTTCTAGAGTTCCTGATCTTCTGGGCTGCGCTGATATCGCTACCATCGATGGATCTGAGTCT
+
4::95:<@=BCCCCBBACCCDCCCBCBCC;:;;CCC>CE@C?@@@CDCC@CCBBB@B?BBBA@D>B@AABBBBB@BBBBB1A?8<778)9>?@598C?BB?BBBCCB>BBAA=@@A=B@@<@=???===@?;A@>=:=@BDA>>>@@D>?><<A:688=BB=A<>>>AABAAA<@@@@@6@<A;?>AAA.===@A7A88888=;;<39999.:AAAA=?@@A=???@???<A<A>>>??;;89808///9<99?AA?AAAA=>:>A???AA;A??=?AA?>?
@ATNG8:01977:03841
GATGGTAGTATCTGCACACTCTGTCCAGAAGATCAGGAACTCTAGAAGAATTCAGATTTTTAACACGAGAGTAAACGTAAAAAGAAGGTTTTACAAGACTCACGTTAACAATATTGCAGCAGTACGCACACAATCGAAGCGCAGTAAGGATGGCTAGTGTAACTAGCAAGAATACCACGAAAGCAAGAAAAAGTAGTACGCTATTAACTATTAACGTACCTGTCTCTTCCGAAACGAATGAGTACGAGAGAGCACACGTGTCTACCATCGATGGATCTGAGTCT
+
5<?@;@BAA=AAADCCHCCCCCCCC@CCC@BBBBAA=@7;;CAAAA>AB?A=??@9999:(:9??B???CBBBB9@=?????,>@=@?CCC;CCC@BBACCCCBC@C@CC@A@A?AACABCCCCCDCCCCBB?CCAA>@??>>?983;=A;;:;DBBBBBB?CBCBCB?>>9999499AAA<???>@@@AA2A@BB;;:ADAAA:?<>>AA1718>A?@=@@@??CC@C@BCB>BEB???@AACCCBAABBACBBAAACAA@@?@<?==>AAA<A@@????:;;
@ATNG8:01929:03929
GATGGTAGGCGTGTGAGAGTCTGCCCAGAAGATCAGGAACTCTAGAAGAATTCAGATTTTTAACACGAGAGTAAACGTAAAAAGAAGGTTTTACAAGACTCACGTTAACAATATTGCAGCAGTACGCACACAATCGAAGCGCAGTAAGGATGGCTAGTGTAACTAGCAAGAATACCACGAAAGCAAGAAAAAGAAGTACGCTATTAACTATTAACGTACCTGTCTCTTCCGAAACGAATGAGTACAGAGAGTACGATATGTCTAATCGATGGATCTGAGTCT
+
BBBB?BBC@DDBBBCBBDDCCBBBD?DCE@CCCCBB>A>A@@@CFE@BC?B?BBAACCCC2C?CBBAABCCBBB>BBBBBBA2AA9>8=><5?AB?B>>>@EE??;?<@A=AAA8;;???@;:;@@????>=388>><>>>@>>>>:><AAA<?????>>>=>>>?A@=AB?B??>D?88818A=7<=@@@,//-/=9;AB>>><B=AAAC=B<>>?@@<@@AA@@@;A;?@A:A9899A>>===??:;;??@AAA;;;??A?@<?A776>:>??@@@@@@@
@ATNG8:01934:03936
GTTGGTAGTAGTCACTAGTCATACCAGAAGATCAGGAACTCTAGAAGAATTCAGATTTTTAACACGAGAGTAAACGTAAAAAGAAGGTTTTACAAGACTCACGTTAACAATATTGCAGCAGTACGCACACAATCGAAGCGCAGTAAGGATGGCTAGTGTAACTAGCAAGAATACCACGAAAGCAAGAAAAAGAAGTACGCTATTAACTATTAACGTACCTGTCTCTTCCGAAACGAATGAGTACACACTCTCATATGACACTACCATCGATGGATCTGAGTCT
+
<B@CACDBCCD?BECCGCCBBBBB@CBB?BBBC;;:<@CBDCECC@BC?B@BCDCCCCC3C@BBBBBAAABCE@B?@@DDD5BB@B?BBB7BAA=ABBBBBBCB?B?AA>ACC@DA?@ABCBEDCAA@BAB?B@@@@CBBBBGBB@B@CAA?ACBBBCCC@??>>?;:@@<0009==099,777876665'2:6;266?=@@@<@>=<=>8;6;>BAB?BAAADCD?B?AAA;AAA=AABDDCCAAAAA==@>;;;??==?>??;?BBECBB@AA@A@@@@AC
@ATNG8:01943:03930
GATGGTAGATACTCGCTGATACACCCAGAAGATCAGGAACTCTAGAAGAATTCAGATTTTTAACACGAGAGTAAACGTAAAAAGAAGGTTTTACAAGACTCACGTTAACAATATTGCAGCAGTACGCACACAATCGAAGCGCAGTAAGGATGGCTAGTGTAACTAGCAAGAATACCACGAAAGCAAGAAAAAAGAAGTACGCTATTAACTATTAACGTACCTGTCTCTTCCGAAACGAATGAGTACACACTCTCATATGACACTACCATCGATGATCTGAGTCT
+
;AEF@C06;@AABBCAA0//75---(//0)/>>?9999?CCCCBBC?BB?C?BB@@<?>>+=>BBBBCB@@@@@<0.0<;;;+//,549990;;;;A;::@>@@A=B<@?=@AA<@@??@BB:9:CCCD;;9@CC:;9:AAA:9:C?B?@@@=AA@@@@?B?AAAABB=?@=3376@888=.3375377777#//36...77>9;7;:77;;4:4//00<:0:99987388AAA<:::4<;:??BBAAABBBBCC>>>B:99?@>?:>A>=>/0/776/33388
@ATNG8:01944:03918
GATGGTAGTATCTGCACACTCTGTCCAGAAGATCAGGAACTCTAGAAGAATTCAGATTTTAACACGAGAGTAAACGTAAAAAGAAGGTTTTTACAAGACTCACGTTAACAATATTGCAGCAGTACGCACACAATCGAAGCGCAGTAAGGATGGCTAGTGTAACTAGCAAGAATACCACGAAAGCAAGAAAAAAGAAGTTACGCTATTAACTATTAAACGTACCTGTCTCTTCCGAAACTAATGAGTACACATCGTCGTGTCGTGCTACCATCGATGGATCTGAGTCT
+
4:==?CCDCC;;;CACA@<;99A9;06BA=BBBAAA<@:@?=9::;7;<9=>>==89::+78;;;AA=>8==C>==ABCCC1;;9=2;::9(55<.66=<<;;00,/4/0)0:<24434;56669696@BAD;9;9?:>@?>?A?>9>;?;:69BACBBBC=???>>?;@?<??>;@?@@A9>8<8778888%2;46506;>>>>>:=9<:::187(59>9949>>====;=477;547349::477@BB>?@88:?;?<>>:////:49>?7//:366///:9833
@ATNG8:01944:03938
GATGGTAGTATAGAGCTCTACATAGTACTCATTCGTTTCGGAAGAGACAGGTACGTTAATAGTTAATAGCGTACTTCTTTTTCTTGCTTTCGTGGTATTCTTGCTAGTTACACTAGCCATCCTTACTGCGCTTCGATTGTGTGCGTACTGCTGCAATATTGTTAACGTGAGTCTTGTAAAACCTTCTTTTTACGTTTACTCTCGTGTTAAAATCTGAATTCTTCTAGAGTTCCTGATCTTCTGGATATGAGTGACTCGTGCTACCATCGATGGATCTGAGTCT
+
;BBC@CBCDCCBBBCCCCCCCBCDCCCCCCBB?BCCD>CD999:A@@ABB?BBBBB?A?CCBC@B?9:9BBBBBC?AAAAA.><:>??>:>BBB>BBB>>A::8:>>>;>>AAAACC<AAA;@;??A>>>==:=@@A9>=>=====??@@C>::=9///7=<6:6:;;;:>:;:<=>AAA6A<@;@>@@@,@=777)--3---977:1888)299:A;C:>>8>@AA>>>=@=????::7;@B=A@@@=9///;;:=@>>>A??;>>=>=>>;>@@666===?
@ATNG8:01954:03900
GATGGTAGCGCACACATAGATACAGTACTCATTCGTTTCGGAAGAGACAGGTACGTTAATAGTTAATAGCGTACTTCTTTTTCTTGCTTTCGTGGTATTCTTGCTAGTTACACTAGCCATCCTTACTGCGCTTCGATTGTGTGCGTACTGCTGCAATATTGTTAACGTGAGTCTTGTAAAATCTTCTTTTACGTTTACTCTCGTGTTAAAAATCTGAATTCTTCTAGAGTTCCTGATCTTCTGGTAGAGCGTGCATATATCTACCATCGATGGATCTGAGTCT
+
6BBD@CBBBCCBBCDFCFBBBB@A@CBA@@00)0///)/?@DACDCCBBC=@@>94.55<>:@?CACCBD>><<<:=DDDD3@@<>A@A<AAAA>A@A;>=299>B@@?CCCCBCCC?@@@?B@CHBBBABAACBBC@DJCCCCA@ADCCCCCCC>BBB@BC@C@AAAAAB@@B>AABBB7@A@=;<<<.<CCCC?CAAADCCA@A5;;;;*;BBAA?A@BB@BCCCCBB@C@CAABBA8;;B?BCCAAAAAA000A@B00;;;=A;:9AAC?CCBB@??999
@ATNG8:01958:03910
GATGGTAGCTATACGTATATCTATGTACTCATTCGTTTCGGAAGAGACAGGTACGTTAATAGTTAATAGCGTACTTCTTTTTCTTGCTTTCGTGGTATTCTTGCTAGTTACACTAGCCATCCTTACTGCGCTTCGATTGTGTGCGTACTGCTGCAATATTGTTAACGTGAGTCTTGTAAAACCTTCTTTTTACGTTTACTCTCGTGTTAAAAATCTGAATTCTTCTAGAGTTCCTGATCTTCTGGACAGAGTGTGCAGATACTACCATCGATGGATCTGAGTCT
+
B=BB?BCBBDCCCBB>ABABCCBBBCAAACCC?C;::6;B?B@BBACCCC?CBA@?;=8==?=9@<;GCCABBCD7><==>+BB=AAA?8?CAB?BBB>BB?BBBBBB?BBB@A???=B?><><>BCAAA??<;;;B387?>>>@?@AAAA;;;>088;4:>5;5:<=>>@AAA=;;;@@2@5;15////(/7555././3758<::-5552$2699>5>9@?=AAA@?>><=9>@AABB;>>?<@@@@;<;A???@@@A>>:::8<?@@@@B<AA???@@@AA
@ATNG8:01958:03916
GATGGTAGCTCACGTACGTCACACGTACTCATTCGTTTCGGAAGAGACAGGTACGTTAATAGTTAATAGCGTACTTCTTTTTCTTGCTTTCGTGGTATTCTTGCTAGTTACACTAGCCATCCTTATTGCGCTTCGATTGTGTGCGTACTGCTGCAATATTGTTAACGTGAGTCTTGTAAAACCTTCTTTTTACGTTTACTCTCGTGTTAAAAATCTGAATTCTTCTAGAGTTCCTGATCTTCTGGATAGCGACGCGATATACTACCATCGATGGATCTGAGTCT
+
49=@<:AACBBBCCHCBBCEDECCCCCCCCBA>ABBB>BF@D@BBBBBBB>@@?@?<??ABBF@C?BBBBCCCBA>ACDCD3BB>BBBB<B@AB?BBB?AA<?>?BCC?BBB>>>??=???8;7:=7;9///9<;<;4<:;///<<:;:A@@@=>:==<388,/-/===@@@AB6;;ADD;C=B;;:;;;):<88818/..77...9+2222$277550548>6=:::>88585<=@<>>:===<>>>???===>;;;>>>A@@@=;<;BA>><>?>>>B=>>B
@ATNG8:01966:03935
GATGGTAGCGCATATCAGCGCAGCCCAGAAGATCAGGAACTCTAGAAGAATTCAGATTTTTAACACGAGAGTAAACGTAAAAAGAAGGTTTTACAAGACTCACGTTAACAATATTGCAGCAGTACGCACACAATCGAAGCGCAGTAAGGATGGCTAGTGTAACTAGCAAGAATACCACGAAAGCAAGAAAAAGAAGTACGCTATTAACTATTAACGTACCTGTCTCTTCCGAAACGAATGAGTACCTCTCAGACGCTCGTCCTACCATCGATGGATCTGAGTCT
+
5A:>5>:696CFCDAAACCCBBBCJ?JBB@BA@@ED@CACC@@ACC@CE?B=??FEDEDD5CABECCCCCCBCG>BBABBBB5BD?C<AAA9CCC@CCCCBBBDD@C?AA@DDD?DCBBBBBBCBBBCB:9;@CBBB@BBBCBBAA>BGCDC?BCCCCECB?BCB:;:AAB?BAB=A>>>=5=00+0===>0>A:A??@CCBAA<?<;====D:=>EFF@AACCBCC>A?@CC?CCC?BBDAABC?BBBDBBBBBBCCAA@>@?><;AAAAAA=AAAAAA??@@
@ATNG8:01974:03919
GATGGTAGTATAGAGCTCTACATAGTACTCATTCGTTTCGGAAGAGACAGGTACGTTAATAGTTAATAGCGTACTTCTTTTTCTTGCTTTCGTGGTATTCTTGCTAGTTACACTAGCCATCCTTACTGCGCTTCGATTGTGTGCGTACTGCTGCAATATTGTTAACGTGAGTCTTGTAAAACCTTCTTTTTACGTTTACTCTCGTGTTAAAAATCTGAATTCTTCTAGAGTTCCTGATCTTCTGGGTGCGCTACAGTCTCTCTACCATCGTATCTCAGGAGTCT
+
BBBC@CDCB=BCBDCGCCCCDCCCCCCBBBAA=@@?@<AC@B?AABACCC?BBB>><?@BBDC?C?BBAACCBBA?>ACCD/@@;>>AA:ACBB>ACB>BA688:?>=;>?@@@><<8<<=:><>CAA@?@@=A===:>>>>===@@@@AA>>>?=;<;=@@<@;>>AAAA@??;>>>??5>9>:8////(/9---)--7---998<<@@@>*9<<>A;A9>>;>@@E=>>:=:=@>>>?<=@@@6///=<<@A@???@AAA>==6<666>;;==A::6:=<<=
@ATNG8:01976:03892
GATGGTAGCGCACACATAGATACAGTACTCATTCGTTTCGGAAGAGACAGGTACGTTAATAGTTAATAGCGTACTTCTTTTTCTTGCTTTCGTGGTATTCTTGCTAGTTACACTAGCCATCCTTACTGCGCTTCGATTGTGTGCGTACTGCTGCAATATTGTTAACGTGAGTCTTGTAAAACCTTCTTTTTACGTTTACTCTCGTGTTAAAAATCTGAATTCTTCTAGAGTTCCTGATCTTCTGGGATGTGTGCGCAGTGCCTACCATCGATGGATCTGAGTCT
+
4:44.4999BABACBABABAAA@@@?>97900+/<<<5=A?A?BHCCCCD@BBDCC?A?CDCB>B@BBBBBBAA?=:::::)9@>ABBC>BCAA?BCC?CF?ABBBCEAFDDECCBB?BCC@D?EBCCAABCACBBC899AACBBBCCCCCBBAB?CBB?CC?C@BBBBCCBCD@C@@@@7@=A>;;;;;*;B@@@=ABCBCCI;=;@CCCD5CBBCCAB@BF@DCCCCCC@C?BBCCCE>A>>>3=000>@@BCDBBCBB@BBD?CCCCCCC?BB???BBBBA
@ATNG8:01976:03900
GATGGTAGAGAGACTGTAGCGCACCCAGAAGATCAGGAACTCTAGAAGAATTCAGATTTTTAACACGAGAGTAAACGTAAAAAGAAGGTTTTACAAGACTCACGTTAACAATATTGCAGCAGTACGCACACAATCGAAGCGCAGTAAGGATGGCTAGTGTAACTAGCAAGAATACCACGAAAGCAAGAAAAAGAAGTACGCTATTAACTATTAACGTACCTGTCTCTTCCGAAACGAATGAGTACCTCTCAGACGCTCGTCCTACCATCGATGGATCTGAGTCT
+
6CDH@BBCCBCCCCCCCCCCCBBBC=CCC?CBBB??=?@BBBBAAA?AC?C?BBBBCCCC3B@CAAABAABBBD>AABCCCC1CB=B4:99.;BFAGBCBBCCBB?B?BB?BBB<??BBBDCEDDCCBBBBC?CCCC?BBBBBBBB?C@EBA>ABCCBAAC?CCCAAA?BB@BBB<??999,9<<9=====.=B=C;::CB?@?<@<@AAA7;7;BC@@>@CAAACD@E@AA@:A??<?AAABBB?BBCB@>>>BBA@@@A<@@?:>=9:;AA<AAAAAAB>>>
@ATNG8:01977:03912
GTGGTAGTAGTACACTAGTCATACCAGAAGATCAGGAACTCTAGAAGAATTCAGATTTTTAACACGAGAGTAAACGTAAAAAGAAGGTTTTACAAGACTCACGTTAACAATATTGCAGCAGTACGCACACAATCGAAGCGCAGTAAGGATGGCTAGTTTAACTAGCAAGAATACCACGAAAGCAAGAAAAAGAAGTACGCTATTAACTATTAACGTACCTGTCTCTTCCAAACGAATGAGTACGTGTGACGTACGTGAGCTACCATCGATGGATCTGAGTCT
+
=;;8;=BBFCCC=BCBBBCDCCA@@CDEADCCBCCBC?AAAABCC@CB?B@BA@:;;;;)9<@AB::9C988B=??B@@@A0>@<@9@@@4@CC@C<;;BAAA@=@?BD?BCC?A@BC;;;BEFECCEFCB@BCBB@BCAAAB::6;>A;;7:BA@AB<A?B@A@?@=9979AA?BBBDD<BBB>>?@@A2@B?B???BBAAB@B?BBCF@C>BAFBB?BBABBAA?B?BB=BBB>BCBCCCCDAA@BBCBBBCCCCBBAA@A=?:::BBBAEAAAACBBAA
@ATNG8:01933:03973
GATGGTAGCACGACACGACGATGTGTACTCATTCGTTTCGGAAGAGACAGGTACGTTAATAGTTAATAGCGTACTTCTTTTTCTTGCTTTCGTGGTATTCTTGCTAGTTACACTAGCCATCCTTACTGCGCTTCGATTGTGTGCGTACTGCTGCAATATTGTTAACGTGAGTCTTGTAAAACCTTCTTTTTACGTTTACTCTCGTGTTAAATATCTGAATTCTTCTAGAGTTCCTGATCTTCTGGCTCTCGTAGACAGATACTACCATCGATGGATCTGAGTCT
+
44AA@BCDCDBB=CCCAAA>;>BBECCCCECC?BCBD=CC@C?CCBBBBA?ACCBB?B?CCCC?C=AACDBBBBB?BBCCC37777?=@7@//09>@@?BA>ABBBBB?@ACD@=;;:AAD<A;@@@@??>>:=CA@7;;=>AA@>@@>>;<<<>:<==:>==C<AAAAAAAAA;AAAAA5A<A8<<<;:*::;:;3>:::>>?A@@=@@9@@@@?::7::=D<@<9<ABA<A6<<?>>A7==C;A;9;@@A>@>@AAAAADA>>:>=<<=<==>A?>====>@
@ATNG8:01936:03985
GATGGTAGCTCTGCTCTGACTCTCGTACTCATTCGTTTCGGAAGAGACAGGTACGTTAATAGTTAATAGCGTACTTCTTTTTCTTGCTTTCGTTATTCTTGCTAGTTACACTAGCCATCCTTACTGCGCTTCGATTGTGTGCGTACTGCTGCAATATTGTTAACGTGAGTCTTGTAAAACCTTCTTTTTTACGTTTACTCTCGTGTTAAAAATCTGAATTCTTCTAGAGTTCCTGATCTTCTGGCGCTCTGTCACGTCTGCTACCATCGAGGATCTGAGTCT
+
6<>>:BBDA@;;BBBBBCCCGBCBBCCCDDBC?AAAA<BB@C@CCBBBBCACCBBBAD@CBCC:;=;BBAA00/@<@@@DD00006<AB<BCGACC?BB=@@BBEEABBBCCCBB?ACC=?=>BBBB@@@>BB@A>BBBBCBAABCCBBBBBB@DCC?@@=@?BDCCCJHCA>AAAAA7A>B>;;;;;;%<CCCC>A;<;BBBBBB?BGGG5BCABA>A?BC@CCAAAAB@C@BCCCCD<??A<@BBCC;;;DDCBBBA@@AAA????CBE@BAAADBBBBB
@ATNG8:01938:03954
GATGGTAGCACACGAGATCTCATCGTACTCATTCGTTTCGGAAGAGACAGTTACGTTAATAGTTAATAGCGTACTTCTTTTTCTTGCTTTTCGTGGTATTCTTGCTAGTTACACTAGCCATCCTTACTGCGCTTCGATTGTGTGCGTACTGCTGCAATATTGTTAACGTGAGTCTTGTAAAACCTTCTTTTTACGTTTACTCTCGTGTTAAAATCTGAATTCTTCTAGAGTTCCTGATCTTCTGGTGTCGTCTATCATGTACTACCATCGATGGATCTGAGTCT
+
;>A@;@@;666<;;;@@CCCBDDCDA@ABAAA?BA@A=AD@D@CCBAABA@9<<//)/)/9;;6;8:::8;<===233333$39383333&33994:<=48<?>??>B?;@@00.7895<=>:=8<;==888/7;<;=-//88<<:;:@>?=:67637676;=3:4::;<<=@>>;;;;CB6B:>:====<,<<676*//::::=<<<1888)29977156@@;=>7977749=AB@@@A7;;@=>>=@@???AA>>>=::3633-336333=7=<=66///99
@ATNG8:01938:03969
GATGGTAGCAGACGTGACAGAGCGCCAGAAGATCAGGAACTCTAGAAGAATTCAGATTTTTAACACGAGAGTAAACGTAAAAAGAAGGTTTTACAAGACTCACGTTAACAATATTGCAGCAGTACGCACACAATCGAAGCGCAGTAAGGATGGCTAGTGTAACTAGCAAGAATACCACGAAAGCAAGAAAAAGAAGTACGCTATTAACTATTAACGTACCTGTCTCTTCCGAAACGAATGAGTACAGAGAGTACGATATGTCTACCATCGATGGATCTGAGTCT
+
;C==9BCCCCCGHCCECCCECC@A@@CCB?BCED@@<@>BBBABCC>@?<@@BBBBBBBB3B@BBBBBCCCCDC=AABDEEE3CA>B5;;;6;BC@CCBBCCECB@B@CD@DCC>AABBCCCCCCCCCCCCC@CBBB?CBBBBBA@<A=@@@=@CCDBBBC?CCBBAA?CC?BBC?BBBBB;@@>;>==<?1?A=B;::AAA>>6:7;>AB7;7;A@@@?AAABBBB?B@BBB>BBB@BABCCCCAAAAACAAAACBBAA@==>?;?===@@@=@A@??>>;::
@ATNG8:01942:03985
GATGGTAGCGAGCGAGTGTGTATACCAGAAGATCAGGAACTCTAGAAGAATTCAGATTTTTAACACGAGAGTAAACGTAAAAAGAAGGTTTTACAAGACTCACGTTAACTATATTGCAGCAGTACGCACACAATCGAAGCGCAGTAAGGATGGCTAGTGTAACTAGCAAGAATACCACGAAAGCAAGAAAAAGAAGTACGCTATTAACTATTAACGTACCCGTCTCTTCCGAAACGAATGAGTACGAGAGTCAGAGCAGAGCTACCATCGATGGATCTGAGTCT
+
44<;8=@CCCC<<@<<<665@@955.5;;3:;=444.4.4333;<;6>>8@<;;566>??+=<=CCCDCCCCCD=BB@@@@@,@A=A5;;;*<BB>BAA@ABCDD@D@@@@DCC?AAAAABBBBBBBBBBBB>BBBB>BB?>=<=A7?<@8849BBBBB@A=>>>A>>;==8=@?8==:::0:<<988888(8=:>888BBB>=9<<@@AB6827;B:::0;BBBBA>A?AAA>@CC?BCBCCBBBCDA@ABBB@AABBBBBBB@?@AABBBD@CCAAAAA:;:
@ATNG8:01948:03941
GATGGTAGGACGAGCGTCTGAGAGGTACTCATTCGTTTCGGAAGAGGTACTCATTCGTTTCGGAAGAGACAGGTACGTTAATAGTTAATAGCGTACTTCTTTTTCTTGCTTTCGTGGTATTCTTGCTAGTTACACTAGCCATCCTTACTGCGCTTCGATTGTGTGCGTACTGCTGCAAAATTGTTAACGTGAGTCTTGTAAAACCTTCTTTTTACGTTTACTCTCGTGTTAAAAAATCTGATTCTTCTAGAGTTCCTGATCTTCTGGGCAGACTCTCACACGCCTACCATCGATTGATCTGAGTCT
+
5BBB?BCG?CCABABBBCBCEDGD@BBBBC@@;@:9:4:C=B@BDD@CCBCBB@=@:::5:C=A@B@BABFF@CCCCC@C@CBCD?C?BBBBCCCCA:99999'9939ABC>BCCA>ACC?BB<?>@@A??@BAB@BBC?B@A>B?C888A;9<:>:9:<>:;:::;=>AAA@@?:666-7179)/*/<<;;;==<4>?@@@1><>49:>?>/>?=<<5<887>>=888088787%7:==<?;==:>>>AD>>:==BBBB>=9::;@9@B?????AA;;;@@F=B>=:=?>?;;7;@?????;;;@
@ATNG8:01948:03960
GATGGTAGGACGAGCGTCTGAGAGGTACTCATTCGTTTCGGAAGAGACAGGTACGTTAATAGTTAATAGCTGTACTTCTTTTTCTTGTCTTTCGTGGTATTCTTGCTAGTTACACTAGCCATCCTTACTGCGCTTCGATTGTGTGCGTACTGCTGCAATATTTGTTAACGTGAGATCTTTGTAAAACCTTCTTTTTACGTTTTAACTCTCGTGTTAAAAATCTGAATTCTTCTAGAGTTCCTGATCTTCTGGGCAGACTCTCACACGCCTACCATCGATGGATCTGAGCTCT
+
6@BA?BBB@BBCBBBBCHBBBDDD?CCAAADDADB@?<?<6;6000<7//)595555:.5544.57<556999955.4////$/:5/007:38/55754-068(-----727:////:;)//=0806665>?==9<<;;7?>;;;;655?=8888:>*0///)/:272;5348444444)44444&4.4.4===='<:4444&434//::////)////$/:<::7<0569><;<8--(-3---6-/)/544(49999;;696656:;266@<>>==6669=<<<<:///77
@ATNG8:01953:03989
GATGGTAGCTCTGCTCTGACTCTCGTACTCATTCGTTTCGGAAGAGACTGGTACGTTAATAGTTAATAGCGTACTTCTTTTTCTTGCTTTCGTGGTATTCTTGCTAGTTACACTAGCCATCCTTACTGCGCTTCGATTGTGTGCGTACTGCTGCAATATTGTTACGTGAGTCTTGTAAAACCTTCTTTTTACGTTTACTCTCGTGTTAAAAATCTGAATTCTTCTAGAGTTCCTGATCTTCTGGGTGCGCTACAGTCTCTCTACCATCGATGGATCTGAGTCT
+
BBCB@BCCBCBCBBBDCCCDDDCBBABCCC@?>?BBB=BB@C?CCCCCCC@CCCBB>B@CABA@C@CECCCCBCC@CCCCC1CD@CCCD>ECCC@BAA=@C?@?@CBC@BBDDCCDC@CBC?C@DCCC@@?C?BBCC?CBBBCBBCCBBBCAAAA?DEE@??<?>>CCCECCC@BBBBB6:4:;;::::*:BBBC>CCHDDCBBBB=@A@A0@BBBB@B@CC@CBBCDBB?B?CBBC@?;?7::.;A@@@ABCBBBCBCBCBBC@CBBBCCD@AACABCC??A
@ATNG8:01954:03961
GATGGTAGCGCATATCAGCGCAGCCCAGCAAGATCAGGAACTCTAGAAGAATTCAGATTTTTAACACGAGAGTAAACGTAAAAAGAAGGTTTTACAAGACTCACGTTAACAATATTGCAGCAGTACGCACACAATCGAAGCGCAGTAAGGATGGCTAGTGTAACTAGCAAGAATACCACGAAGCAAGAAAAAAGAAGTACGCTATTAACTATTAAACGTACCTGTCTCTTCCAAAACGAATGAGTACAGAGAGTACGATATGTCTACCATCGATGGATCTGAGTCT
+
:;44.449>;<<<<<;;;==A=@>A5>0/047:7<;;*/)/7://44-3;-3-3349:===+>8<@<996;655>)5555;;;(994;6;>?0?>=7;;<<=====0505:5:::5:9445556A?;?@;@<@>B::;?BCBCBBCC5;4;;;5:BBBCBBB@BCCBAA=AB<??@<@?8703993337777$/9)////:9<;<=B>969:+55'27@@CAG@@@CCC??6=;;3:00*0:::>>@@?877=?CBBBB@?>AAB9949:99<;:3:<799?>;;7
@ATNG8:01954:03975
GATGGTAGGTGCACATGAGTGTATCCAGAAGATCAGGAACTCTAGAAGAATTCAGATTTTTAACACGAGAGTAAACGTAAAAAGAAGGTTTTACAAGACTCACGTTAACAATATTGCAGCAGTACGCACACAATCGAAGCGCAGTAAGGATGGCTAGTGTAACTAGCAAGAATACCACGAAAGCAAGAAAAAAGAAGTACGCTATTAACTATTAACGTACCTGTCTCTTCCGAAACGAATGAGTACGAGAGTCAGAGCAGAGCTACCATCGATGGATCTGAGTCT
+
;:<<8<<?;@>>>?CCCF@@@AA;;:;DD?CBBB@?<@6;;A<<;@5;;=@>AAABBBBB5B@DCCDCCCCBBB9@@;;;;;*9><?2999&4>:5<B?>?@?9:5:69A>C?@=?AAABCDCBCCCCBBBC?A@AA@BBBCB;:9;A=B;;7;BBBCCCC@A?@@AA?BB?BAB9:0@=>5;00+000000%0>;89764=AAA8<;<;>A4;4::@AC?CBA;;;D?B?AAA;@;;6;::@AAA??>@@@>?>AA@@@ABBBBB?B??;?:@<A000A<<@GA
@ATNG8:01961:03986
GATGGTAGTATCTGCACACTCTGTCCAGAAGATCAGGAACTCTAGAAGAATTCAGATTTTTAACACGAGAGTAAACGTAAAAAGAAGGTTTTACAAGACTCACGTTAACAATATTGCAGCAGTACGCACACAATCGAAGCGCAGTAAGGATGGCTAGTGTAACTAGCAAGAATACCACGAAAGCAAGAAAAAGAAGTACGCTATTAACTATTAACGTACCTGTCTCTTCCGAAACGAATGAGTACTACTCTCAGAGACACACTACCATCGATGGATCTGAGTCT
+
6B@A?BCCCCCCCCCCCCCCCCCCC=BBD?CCCC??<?<@ACBBBC?CC?B?BBBBBCCC3A=ACDCB@@@BBC<AABCBBB5BA=A5;;;6;CDACBCCHDEBA>A@CC?BBD>@@BBCCBCEECBBCCCC?CBBB?BBAAABAA>B?CAB@BCCCDBAA?BCBBBB@BB=>>>499>><5=??;99999.:A?A;::DB@@@:>:=?@@:=6;=@9:6:BBBCCC?B?BBB=BCC?CCBBBBBBBC@@@AACBCBBB@>??>><>AAAA?B?CCBBBAAACC
@ATNG8:01971:03962
GATGGTAGTGTCAGTGCGCGTCGTCCAGAAGATCAGGAACTCTAGAAGAATTCAGATTTTTAACACGAGAGTAAACGTAAAAAGAAGGTTTTACAAGACTCACGTTAACAATATTGCAGCAGTACGCACACAATCGAAGCGCAGTAAGGATGGCTAGTGTAACTAGCATGAATACCACGAAAGCAAGAAAAAGAAGTACGCTATTAACTATTAACGTACCTGTCTCTTCCGAAACGAATGAGTACACATCGTCGTGTCGTGCTACCATCGATGGATCTGAGTCT
+
BBBB@BCCECCCCCCCLCBBCBBBD@BBCACC@@@C9;8;BBBBAA@CC?B?@??89999(9;ACBBBBCBBBB=99;ACCA.;;=A5;;;.;CC?CCBBBBBBC@DADC@AAA@CBBBCCCCCBBBCCCCC?CBBA9:8??998A?B?CBC?BCBCCAAA?CCCCCBBBE@BBB@BCAAA9;;:;@@CCC3CCACCBCBBBBC@C@CCDD?B@CCC:::9AAABBB@C@BBB=BBB>AABBBBBBCBBAB@CCBBBBCBAAABB@BBBBFBA>BBBCBBBBBB
@ATNG8:01975:03955
GATGGTAGTACATGTTAGACGACACCAGAAGATCAGGAACTCTAGAAGAATTCAGATTTTTAACACGAGAGTAAACGTAAAAAGAAGGTTTTACAAGACTCACGTTAACAATATTGCAGCAGTACGCACACAATCGAAGCGCAGTAAGGATGGCTAGTGTAACTAGCAAGAATACCACGAAAGCAAGAAAAAGAAGTACGCTATTAACTATTAACGTACCTGTCTCTTCCGAAACGAATGAGTACGTGTGCGACGTGTCTCCTACCATCGATGGATCTGAGTCT
+
4<==9>>>B;;<?CI<CCCCBCBCC@BBB@BBBBAA?A?ABBBBBB>AA@B?BBA?<<<<,<8?ABBB???ADE>CADDEEE3CC@CACCC;CCC>BBBBBBBDD@D?CB?B;94:AC?AACCCDDDDCBBB@CBBB@BBBB???B;@=@::6;AAADBCD?CBAA@B@CF>999;??ABA8?:8188888(8=7<:;:?????<?:=>BD<@<?AB;;9:A??@CC@C?BBB=BCC?CCAAAA???>@<<>>;;;ABB@?<?>?;>888?;;5;;;;=99///
@ATNG8:01929:03992
GATGGTAGCTCTCTGATGATATCTCCAGAAGATCAGGAACTCTAGAAGAATTCAGATTTTTAACACGAGAGTAAACGTAAAAAGAAGGTTTTACAAGACTCACGTTAACAATATTGCAGCAGTACGCACACAATCGAAGCGCAGTAAGGATGGCTAGTGTAACTAGCAAGAATACCACGAAAGCAAGAAAAAAGAAGTACGCTATTAACTATTAACGTACCTGTCTCTTCCGAAACGAATGAGTACTACTCTCAGAGACACACTACCATCGATGGATCTGAGTCT
+
;<>>9<BDC;66CDCCIDDCBBC@@79:A;@@@?@@=A?CCBCCBF@CC?B?BBBBBDDG3D>AABBBCBBBAA=779@DCD1::494===4?AB>BB;;9BCCC@C@DD?@AC>@@CBBBBCGCCCBBDCD?A:;;<@AAABDCC@DAF<<:;DCCCBCC@BBB????CC?CBB;?=777)3<85;;??@@(@>;@868><==A7:79;>>.818>@;;7;A@A@A@=@9@@@9???<>CBBBCBBBC:::AAAFBBBB@A;;;@<???AAAB?BBB??>>=@?
@ATNG8:01930:04027
GATGGTAGCGCGACGAGCGTAGACCCAGAAGATCAGGAACTCTAGAAGAATTCAGATTTTTTAACACGAGAGTAAACGTAAAAAGAAGGTTTTACAAGACTCACGTTAACAATATTGCAGCAGTACGCACACAATCGAAGCGCAGTAAGGATGGCTAGTGTAACTAGCAAGAATACCACGAAAAGCAAGAAAAAGAAGTACGCTATTAACTATTAACGTACCTGTCTCTTCCGAAACGAATGAGTACGATGAGAGAGCTCTCTCTACCATCGATGGATCTGAGTCT
+
BBBC@CCCCBBBBEEDCBBCCCCBC:ABC@DCCCAA>A?BBBBBBB?BB>B?@>=777778%:;ACBAACCCCCC=CCCCCCC5BA;@5;::.;BB>BAAACDDCC?B?BC@CBB?AAAABCCCCCCCDCCBC?CCAA>ABB@@B?@<@=@??>@CCCDCBA=ACCBBB@BB?AA@9<=9999+9==999999.9@=C;;;BBB>>;><A@DD5738ABAB@AABBCBB?A????9?AA?BBDFBBBAAABBCCCC@@===?@@>8:8:>>>AAA=?>>>>A>:;;
@ATNG8:01931:04017
GATGGTAGTAGTACACTAGTCATACCAGAAGATCAGGAACTCTAGAAGAATTCAGATTTTTAACACGAGAGTAAACGTAAAAAGAAGGTTTTACAAGACTCACGTTAACAATATTGCAGCTGTACGCACACAATCGAAGCGCAGTAAGGATGGCTAGTGTAACTAGCAAGAATACCACGAAAGCAAGAAAAAGAAGTACGCTATTAACTATTAACGTACCTGTCTCTTCCGAAACGAATGAGTACATAGATATACGTATAGCTACCATCGATGGATCTGAGTCT
+
CC???ACDLEC>>>??BBBCCHBBBACA@?BBA@@A=@=@@CCDGC@CB?B?@@?@@@@A/@?AABBCDBBBBB>BBBEHDI5@A=@4;;<.<AA?BBBBCCEDC@C@BB?BBA7:9@ABAABBBBCBBBBB>ABBB?BB@>>?@@;?=?AC@DCBBBB@@<@@?@000/@<@@@:>????8?@@<:<BBC1>?<????AA@@B495:A@A>A=?@BDF?BBBB;;:8<<???9?@@>?CCBBBBCBBBBDBCCAA???BBBBB>9>>B>BBA=?=>=B888>>
@ATNG8:01935:04001
GATGGTAGCATCATGCATATCTCACCAGAAGATCAGGAACTCTAGAAGAATTCAGATTTTTAACACGAGAGTAAACGTAAAAAGAAGGTTTTACAAGACTCACGTTAACAATATTGCAGCAGTACGCACACAATCGAAGCGCAGTAAGGATGGCTAGTGTAACTAGCAAGAATACCACGAAAGCAAGAAAAAAGAAGTACGCTATTAACTATTAACGTACCTGTCTCTTCCGAAACGAATGAGTACAGAGAGTACGATATGTCTACCATCGATGGATCTGAGTCT
+
5BBC@CBDCBCCCCCCCCCBCCCCC?CBB?CCCAAB?B@CCBBBBC>BB?B?BBBBBBBB3B@CBBABBBBBBB<B@@BBBB5CB?C@BBB:BBC?AABCFCDCD@C@CC@CBB?BBAACBBBCCCDDCBBB?CCBB?A@@?BBAA=B@DDC?CCCCAAAA?AAAB@A?BB>778288<=<7==>;999999%/<7>///@@B??<?<??AB8;7:DBAA>ABAAABB?C=BBD=BBB?BBBBBCCCACAAAAACACABBB<==>>:>>>@>::8;AAAA==<<;
@ATNG8:01943:04019
GATTAGATACTCGCTGATACACCCAGAAGATCAGGAACTCTAGAAGAATTCAGATTTTTAACACGAGAGTAAACGTAAAAAGAAGGTTTACAAGACTCACGTTAACAATATTGCAGCAGTACGCACACAATCGAAGCGCAGTAAGGATGGCTAGTGTAACTAGCAAGAATACCACGAAGCAAGAAAAAGAAGTACGCTATTAACTATTAACGTACCTGTCTCTTCCGAAACGAATGAGTACACACTCTCATATGACACTACCATCGATGGATCTGAGTCT
+
===;>BBBB@@:559;<=AABBD<@AB799?@??;=9=?@@??A8<<19/9>>:9999(338==>?@@994C>CBCCCCC5DC?B4;;0:@@?EA@A@?:<<8A<A@?AAA@CCDCBBC;;;CAB@;;:;>>:?;@870:>00,0;>=?=?CBBBAAB@CCB@@@;:93:::;@?@A>>=;875555$564=<<<@@>=>5;5::;=0808:BBB@BB???@?;==??>9>8949CCBBBB?????>>=;::7::><@?@@>@@@@@AA=@@@@@>@>>>
@ATNG8:01943:04030
GATGGTAGAGTACAGTGTAGTAGACCAGAAGATCAGGAACTCTAGAAGAATTCAGATTTTTAACACGAGAGTAAACGTAAAAAGAAGGTTTTACAAGACTCACGTTAACAATATTGCAGCAGTACGCACACAATCGAAGCGCAGTAAGGATGGCTAGTGTAACTAGCAAGAATACCACGAAAGCAAGAAAAAAGAAGTACGCTATTAACTATTAACGTACCTGTCTCTTCCGAAACGAATGAGTACGAGAGAGCACACGTGTCTACCATCGATGGATCTGAGTCT
+
5A<<8ACDCCCEDCCAAADDDCDAA>BBB?CBBB@@=@?BBBBBBB?BB?B@BAAAAAAA3A?BBBBBBBBADD>C>@@DEE5CA>B4;;;6<JEAIBBBDCBDB?A?AC?BBB>AABBCCCDFCCDDCAAA@DCBA?BCBBBBBB>A=A::7:BBCCDDC?CACCBB@>>;???>AA??=5<<<9999:::%0:7:///<=B>>:><AAAA8;7;AA@@=@@@@BCB@F?BBB>BBE>BBBBBBB?>?BCBBBBBAAABB@AAAA<A===@BA=?>?A@@@;;;
@ATNG8:01944:04019
GATGGTAGTGCGTGAGAGAGAGACCCAGAAGATCAGGAACTCTAGAAGAATTCAGATTTTTAACACGAGAGTAAACGTAAAAAGAAGGTTTTACAAGACTCACGTTAACAATATTGCAGCAGAACGCACACAATCGAAGCGCAGTAAGGATGGCTAGTGTAGCTAGCAAGAATACCACGAAAGCAAGAAAAAGAAGTACGCTATTAACTATTAACGTACCTGTCTCTTCCGAAACGAATGAGTACTGTATCTATGTGTGCGCTACCATCGATGGATCTGAGTCT
+
<BA@>CCCCFDBCCCCCCDDCC999:;CC@DCCCBB>?=@BBABAA>AE@D@BB?;????)>>BCCBBBCCCCC>BBBBBBB5CB@C5;;;*:==9>BCBCCCBB?B@DD?CCC?BB@@ABCC?@@CDDD@@=BDCC?BBBBBCCC=?=?BB?BBBCBBBAABCCC:98:CADCC?AA987-9?@?ACGCC3CC@BBBBBBA@@494:AAA@B?BBCBC@CAAA889>B?BCC=C@@=?BBCBBBBCAAABBBBCCDCCCCAAAC@CCCAAAB?BBBBCAAA>=
@ATNG8:01946:04038
GATGGTAGAGAGACTGTAGCGCACCCAGAAGATCAGGAACTCTAGAAGAATTCAGATTTTTAACACGAGAGTAAACGTAAAAAGAAGGTCTTACAAGACTCACGTTAACAATATTGCAGCAGTACGCACACAATCGAAGCGCAGTAAGGATGGCTAGTGTAACTAGCAAGAATACCACGAAAGCAAGAAAAAAGAAGTACGCTATTAACTATTAACGTACCTGTCTCTTCCGAAACGAATGAGTACGATGAGATCTCGTGTGCACCATCGATGGATCTGAGTCT
+
CDBC>ABB@@AGCCCCCDHDCCBCB=BCD@CBCB@@<@?A@AABBB?BA?C?BBC99889(:<?><@@@BB==C<@=@AHHH5BD@C?AAA?BBB?BC;;:CCCCAC@;;;;DC@CCAABCCCCDCCCBBBC@A@???AABBAAAC@C?B@?=?CDBBBBC?CBBBCB?BB?BBC?CB?;:/755/678888%/83//./97>>C;>;>??A<B<=>B;;7<CB@@@D?B>AAD>CAA=??@@@AAAABBBABABA?;;?=>>8818>A;;8:8:::9C??>>>
@ATNG8:01953:04029
GATGGTAGCGCATATCAGCGCAGCCCAGAAGATCAGGAACTCTAGAAGAATTCAGATTTTTAACACGAGAGTAAACGTAAAAAGAAGGTTTTACAAGACTCACGTTAACAATATTGCAGCAGTACGCACACAATCGAAGCGCAGTAAGGATGGCTAGTGTAACTAGCAAGAATACCACGAAAAGCAAGAAAAAAGAAGTACGCTATTAACTATTAACGTACCTGTCTCTTCCGAAACGAATGAGTACTGCGTCTCACTCTCGCCTACCATCGATGGATCTGAGTCT
+
=@::8=555;;ACCCDCDDDDCCCC?CDC@CCCC@@>@>A@CCCFC?BB?B@BBB@>>>>0@?BCCCCCCBA@@=@CBBCCC5CC?B;@@@7BBB@EA@ADEBA@>@@BB?BBB?BBBABCBBCDCDDCC994:@@@?BCBBBB@@;A?B;;6;@@BAB@A>@BCBBA=::4:@>8=<99::+::99999999%9?=?978BCCBA;?;?A@?1718@BBC@CA@AECC?B?@@@;@AA=ABBBBBCFBA9;;AAABBAADDEADAB?@CBBCBC@CCCBC@?@AA
@ATNG8:01956:04025
GATGGTAGCTCTGCTCTGACTCTCGTACTCATTCGTTTCGGAAGAGACAGGTACGTTAATAGTTAATAGCGTACTTCTTTTTCTTGCTTTCGTGGTATTCTTGCTAGTTACACTAGCCATCCTTACTGCGCTTCGATTGTGTGCGTACTGCTGCAATATTGTTAACGTGAGTCTTGTAAAACCTTCTTTTTACGTTTACTCTCGTGTTAAAAATCTGAATTCTTCTAGAGTTCCTGATCTTCTGGGCAGACTCTCACACGCCTACCATCGATGGATCTGAGTCT
+
6CCC?BBCCBBBCDCCCCCCCDCBBBAACB?@;?AAA<BD?B@CCCCECCADCCCC@C@CBBB@IFCBCC?C?>B@DCCDD5BB@BCEG@A@BC@CCC?BB6;;ACBC@CCBBCBCC?@AE>A?BDECCCDC@BCCC@CCCAA@BCCDCCCCDDE?B@@;@A=A=ABCCCCEKJ>@;;;;.;5<>;;;;<*;CCCC>CCCEGDBBBB?BBBB0ABBBBAB@CG?BCCCB@@=@?AAABAA=A@BB=BBBBBBBBBCBBBBB@BBB@BBCCDBB?ACCCCABBCB
@ATNG8:01958:03991
GATGGTAGCACACGAGATCTCATCGTACTCATTCGTTTCGGAAGAGACAGGTACGTTAATAGTTAATAGCGTACTTCTTTTTCTTGCTTTCGTGGTATTCTTGCTAGTTACACTAGCCATCCTTACTGCGCTTCGATTGTGTGCGTACTGCTGCAATATTGTTAACGTGAGTCTTGTAAAACCTTCTTTTTACGTTTACTCTCGTGTTAAATATCTGAATTCTTCTAGAGTTCCTGATCTTCTGGTGTCTGATCTTATCACTACCATCGATGGATCTGAGTCT
+
CLCC?CBBDCCCBBFCCBCCCBBBBBDDDEAA?ACCC>CB?B@DD@@@CC?CCC998:?BBBB>B?CCB@@BCCC>AADDD3BB>AABB=BCCB?AAB>BC;==BBBB?BCCB?><=;@@>9>;AA>>>>;<;AA>>7;;99<>>>>???@>=<@;=>==AA<A8==AACAAAA:<<<DD5A<@;99777)7:655.668///99:?=@@9??@???@<@<>>=A?????B;?;>>>>>A=?=><@AAA>>>>>><@>A=>;>=9=8::>AA<A??AAAA==A
@ATNG8:01958:04003
GATGGTAGGCGTGTGAGAGTCTGCCCAGAAGATCAGGAACTCTAGAAGAATTCAGATTTTTAACACGAGAGTAAACGTAAAAAGAAGGTTTTACAAGACTCACGTTAACAATATTGCAGCAGTACGCACACAATCGAAGCGCAGTAAGGATGGCTAGTGTAACTAGCAAGAATACCACGAAAGCAAGAAAAAGAAGTACGCTATTAACTATTAACGTACCTGTCTCTTCCGAAACGAATGAGTACCTCTCAGACGCTCGTCCTACATCTATGGATCTGAGTCT
+
BCBB?CDC@CBBBBECCCCCCABBF?DCF@AAACBB@C?BBCBBCC@CC?B?BBB??@@@2A@CCCCBBAAACD@DA99777'7?8>/788+::=8?A>>DBCA>:A<BB<@6516;;<?=>>BAAA@==<A<A===7;;>;AA>=8><>>@=A@>>>>>>:>AA=BA?BA=B=;188676)9::7<<<<<+;:4:@CABAAAB<A<A?AA;A;=>=AA;?;;;?>>9>;<<<5;?A>BBBAAAA=@AA?A?A>;;=?>>>9>AAA=;=@@@:@>>>@<<=>>
@ATNG8:01960:04004
GATGGTAGCACGACACGACGATGTGTACTCATTCGTTTCGGAAGAGACAGGTACGTTATTAGTTAATAGCGTACTTCTTTTTCTTGCTTTCGTGGTATTCTTGCTAGTTACACTAGCCATCCTTACTGCACTTCGATTGTGTGCGTACTGCTGCAATATTGTTAACGTGAGTCTTGTAAAACCTTCTTTTTATGTTTACTCTCGTGTTAAAAATCTGAATTCTTCTAGAGTTCCTGATCTTCTGGAGATACACATGATACTCTACCATCGATGGATCTGAGTCT
+
5:@A<BCBBCCA<AAAABBA@ACCCDCDBBBC@CCCC>CB?B@CDD@@@C@DDBBB?BB@BBB@B?BBBBBDBA@898737$393>ABB=>BBB?BA@=@@000B@@@@@B?AC?@?<>=><@<@?<<<>6618===<B==>==@B>>>@>>=<=8;;;;==:=;?@??@@@@?:=8888)71:477888(6=///(/56///>88:08787(5::?@;@=CH=?:;:///7=9=>@@@A8;;@=>?>B>>>AAAAA?=>=?@;:7;>@@@@@=>>>>>AAA;;
@ATNG8:01970:03996
GATGGTAGCTCTGCTCTGACTCTCGTACTCATTCGTTTCGGAAGAGACAGGTACGTTAATAGTTAATAGCGTACTTCTTTTTCTTGCTTTCGTGGTATTCTTGCTAGTTACACTAGCCATCCTTACTGCGCTTCGATTGTGTGCGTACTGCTGCAATATTGTTAACGTGAGTCTTGTAAAACCTTCTTTTTTACGTTTACTCTCGTGTTAAAAATCTGAATTCTTCTAGAGTTCCTGATCTTCTGGTGAGATATGCATGATGCTACCATCGATGGATCTGAGTCT
+
<CB=<BEECB=BCBCCCCBCDBBBBBCDCCCC>@ADD>DC@C?BBCCCCCBGGF9:9;?BBAB>B@CCCCBBBCF@CCBBB5BB?BCBB=BBAB=BBB=BC>@@@DBC@CCCCDCCE>AAC@B?BCCCCCCC?AACC@DBBBBCCCCBBABBBBA=ACD@BB?A>BBDCBBCBC>BCBBB9B=A=;;;;;;%;BBBC>BAACCCBAAB@CDDC5DDCED?@?@C>BACBBBD@C?CACCCC?A8:9:CCBCCCBBBBCCCBBBBBB?BCDBA@A?CCCDBAA@BB
@ATNG8:01973:04015
GATGGTAGCGAGCGAGTGTGTATACCAGAAGATCAGGAACTCTAGAAGAATTCAGATTTTTTAACACGAGAGTAAACGTAAAAAGAAGGTTTTACAAGACTCACGTTAACAATATTGCAGCAGTACGCACACAATCGAAGCCAGTAAGGATGGCTAGTGTAACTAGCAAGAATACCACGAAAGCAAGAAAAAAGAAGTACGCTATTAACTATTAACGTACCTGTCTCTTCCGAAACGAATGAGTACCTCTCAGACGCTCGTCCTACCATCGATGGATCTGAGTCT
+
6BCC@CCCBBB;;;@><BCJCCCCC@BBC@BBBBDD>?<?ABAAAA;??<??@?@;;;;;;%;;BCCCBCC;;;E>D@@@DDD1DD=B4;9:&5AD;@@@;=CCBB>AHDD=@@C=??AAABBBCCBCCCBBB@DDDB<AA@IICB@B?C@A>ACCCCCCC?BBBBBB@BE?@@A??A9982:@@<@A@AAA)ABAC9:9CDCDC?B?BBB@7:79ABBB@BBBBBBB@C?AAA<ABD@BCBBBBD?BBAAABBBBBBB?;;8;FE=A:::@AA=??@????@@@
@ATNG8:01976:04023
GATGGTAGAGTATCATGTGTATCTCCAGAAGATCAGGAACTCTAGAAGAATTCAGATTTTTAACACGAGAGTAAACGTAAAAAGAAGGTTTTACAATACTCACGTTAACAATATTGCAGCAGTACGCACACAATCGAAGCGCAGTAAGGATGGCTAGTGTAACTAGCAAGAATACCACGAAAGCAAGAAAAAAGAAGTACGCTATTAACTATTAACGTACCTGTCTCTTCCGAAACGAATGAGTACATAGATATACGTATAGCTACCATCGATGGAATCTGAGTCT
+
/7784;==@ABAAAA;6:BBBBBBC?@;:49?A@<<>@?@@@@@9:49?4:44;445555$5.55;55595555)5555:::(9949.555&4<<:>?><::.--(-0--(/98,33339>;?@BCCBBBBB@B@@@>AA;::AAA;A=AA@<@?@>?;:>5>>>?BB?BB9?>@;<<CCC>BB@8;;;;;;$37<733@;99774715577275:6696:>A@@?;=8;3544)4::0555=<<<<<==BBCCB@??@BACCBB>8=<65/5:(/*/9;98>=><
@ATNG8:01930:04085
GATGGTAGCGCACACATAGATACAGTACTCATTCGTTTCGGAAGAGACAGGTACGTTAATAGTTAATAGCGTACTTCTTTTTCTTGCTTTCGTGGTATTCTTGCTAGTTACACTAGCCATCCTTACTGCGCTTCGATTGTGTGCGTACTGCTGCAATATTGTTAACGTGAGTCTTGTAAAACCTTCTTTTACGTTTACTCTCGTGTTAAAAATCTGAATTCTTCTAGAGTTCCTGATCTTCTGGGTGTATCAGCGAGTATCTACATCGATGGATCTGAGTCT
+
6BBB=<<BCCBBAAABBBBBBCEBCBCCBBCB?CBBB=BC@C@CCBBCIE;;9A<@=C>@@CE@C@BBBBCCDCC@CCCCC3CC>AADD>BABB=@BB>BB8<;BCDC@CIGCCCCCABBB?C@DDBBBCBC@CCCC@BBCCCCA@@@BBBABAC?B@@<@A=A@ABBBBCCBC>A;;;;.;=A<;;;;.;ABCC>BBCCCDDEJDACECF5CDDGJBJ@CC?BBBBD:99;@BBCBBC@BBCC=BBBCCCCCCCCBBBAAA000000ABB@DAAAADDDBB
@ATNG8:01932:04072
GATGGTAGCACGAGTCACTCATATCCAGAAGATCAGGAACTTTAGAAGAATTCAGATTTTTAACACGAGAGTAAACGTAAAAAGAAGGTTTTACAAGACTCACGTTAACAATATTGCAGCAGTACGCACACAATCGAAGCGCAGTAAGGATGGCTAGTGTAACTAGCAAGAATACCACGAAAAGCTAGAAAAAGAAGTACGCTATTAACTATTAACGTACCTGTCTCTTCCGAAACGAATGAGTAACTGCGTCTCACTCTCGCCTACCATCGATGGATCTGAGTCT
+
6BCC@CCCBABCBBCBC@B@@;;;><@?C:CCCCBB@B@BBC?BBB>@@=A?BBBBBEEE1A?@CCCCBAAAAD:AABBAA@/>?393979&88>9??AABB>>>;>=??=>>><>>>??CD>>==?>898;5;?@@=@>>>;;;=8=8==A?BBBBBB?>=??@?BE=???AA@3999655&5:9927565(2=9>>??BA8889=8=A;;7;=D;;;;=AAAAAAB=A;966.600)/858-/(/6366:::=<<>=??BC;?==8=>>?>AB=AA@@A;;;@@
@ATNG8:01935:04083
GATGGTAGCGCACACATAGATACAGTACTCATTCGTTTCGGAAGAGACAGGTACGTTAATAGTTAATAGCGTACTTCTTTTTCTTGCTTTCGTGGTATTCTTGCTAGTTACACTAGCCATCCTTACTGCGCTTCGATTGTGTGCGTACTGCTGCAATATTGTTAACGTGAGTCTTGTAAAACCTTCTTTTTACGTTTACTCTCGTGTTAAAAATCTGAATTCTTCTAGAGTTCCTGATCTTCTGGTCTACTACACTGTACTCTACCATCGATGGATCTGAGTCT
+
5@AA<BBBABCDCCCCCCCCCCCAAACCCCCC@BCCC>CD@C@BCCCCDD=BAAAA@C@CACA?C=BBCC@A@CC@BBBBB1BB?BABC=AAAB>ACB=BC<A@@CBCACCCCCDDC?CCC=B?CEBBBBBA@CCCD@ECCABBCCCDBBBGBAA>ABC@CC@C?ABCCBBBCC@CABAA8@=@;::9:9*9@@@B>BBCCCCCCCC@CCCC5BBBBC?C?CD@CCCCCAA?@@BCCDCC?BAB?CCBBDCCBBBCEDDDDCC@@>?BBBBCC@CBAABBBB88
@ATNG8:01937:04057
GATGGTAGTATCTGTCTACGAGAGCCAGAAGATCAGGAACTCTAGAAGAATTCAGATTTTTTAACATCGAGAGTAAACGTAAAAAGAAGGTTTTACAAGACTCACGTTAACAATATTGCAGCAGTACGCACACAATCGAAGCGCAGTAAGGATGGCTAGTGTAACTAGCAAGAATACCACGAAAGCAAGAAAAAGAAGTACGCTATTAACTATTAACGTACCTGTCTCTTCCGAAACGAATGAGTACACACTCTCATATGACACTACCATCGATGGATCTGAGTCT
+
45BB?CCCCBABBHGBBBCBBACCC?CCC?CBAA@A>A=AAB>>?C?DC@C?><<9:9:9:%:;@@;<A8773777.7766666'//(.(...&.683888999:58/58==9>>>;>>>ACCCCCCCCCCCBA=BDCC>BAAABA@@=A=@?@>ABBBBBAA>AAA@@@=@@?==>478787*8<<788888(8>:C888AA@??<?<???@7;7;@B@@>ACAA@BB@B@BBB=BCC?AAACCCCCAABBBB?=?A;@AAACBBB?BBBBBCC?CCBBBBBAA@
@ATNG8:01938:04084
GATGGTAGCGCACACATAGATACAGTACTCATTCGTTTCGGAAGAGACAGGTACGTTAATAGTTAATAGCGTACTTCTTTTTCTTGCTTTCGTGGTATTCTTGCTAGTTACACTAGCCATCCTTACTGCGCTTCGATTGTGTGCGTACTGCTGCAATATTGTTAACGTGAGTCTTGTAAAACCTTCTTTTTACGTTTACTCTCGTGTTAAAAATCTGAATTCTTCTAGAGTTCCTGATCTTCTGGGATGTGTGCGCAGTGCCTACCATCGATGGATCTGAGTCT
+
-5--(--//:9=ABBB>@@AA@@@AA;9/900)/<<;3<>8A8ACBBCCD@CCBAB@D@CBA@<A@BBCCCCBBB?BBBBC1CB>BAAA<@BCCACCC?BC8;:@ABCBCCCCCBBB?AAC@C@CECCAAAA?BDDE@CBBBBBBCCCBBBCBBB@B??>@B?B>@ABBBDBCC?B::::6:=B9:::::*:CCCD;;:CCCCCCCB=@@@A0@AAAA?A@CF@BBDCCCC?C@BCBCCC?B===8=000>>>ABBBBBBB?CBB?BBC@A@E@CCAAACCCBB
@ATNG8:01946:04066
GATGGTAGGACGAGCGTCTGAGAGGTACTCATTCTGTTTCGGAAGAGACTGGTACGTTAATAGTTTAATAGCGTACTTCTTTTTCTTTGCTTTTCGTGGTATTCTTGCTAGTTACACTAGCCATCCTTACTGCGCTTCGATTGTGTGCGTAACTGCTGCAAATATTGTTAACGTGAGTCTTGTAAAACCTTCTTTTTTACGTTTACTCTCGTGTTAAAAATCTGAATTCTTCTAGAGTTCCTGATCTTCTGGCGCTCTGTCACGTCTGCTACCATCGATGGATCTGAGTCT
+
<@44.444.59555555<=?===?8665;<5516<<>@8=<:=:=B@???>9AABB;)/)////8/94/55=55599.55555$599)55555&5;55.55/)//)////7:5:::9949439:=8=9<=>A55/727///7<::<;;:5505=<<<>;;;3554;>>:>:>;>:95555.55999*97<;@@@@@<%<<<<=6<<>>;;;<;;5;===+??@@@=B<@@<@???@?A>A?C;00@@9000;>>0999599;=>66666><<7A<?=:9>:>888ABBA@@
@ATNG8:01948:04051
GATGGTAGTGTGTCTCTGAGAGTAGTACTCATTCGTTTCGGAAGAGACAGGTACGTTAATAGTTAATAGCGTACTTCTTTTTCTTGCTTTCGTGGTATTCTTGCTAGTTACACTAGCCATCCTTACTGCGCTTCGATTGTGTGCGTACTGCTGCAATATTGTTAACGTGAGTCTTGTAAAACCTTCTTTTTACGTTTACTCTCGTGTTAAAAATCTGAATTCTTCTAGAGTTCCTGATCTTCTGGTCTACTACACTGTACTCTACCATCGATGGATCTGAGTCT
+
6?=C@CCCCBBBCCCCBBBCCCDBBBCCCCBB=ABAB=BC?B@CBBBBBC?CCCCE@C@CCCC?C@CCCCCCBC@=>>>>>0>D<BBBB=@A@@=ABC?CD?BAADCCACFCCCBCC@CCC@A?BCCCBBAAACCCC@CCCABBCCCCDCCCCCC@C??>@C?B@BBBCBAC@@=@BCCC;C6;4;@A@A0@AABC>CCCCCCCBBB>BBBB0BAABC@C@BD@CCCCBA@>A@DCCCCC=A::8:BCBCCFDCABCCCCCBFBB?BBBBEAA>B:::DBBB??
@ATNG8:01950:04048
GATGGTAGGCGAGAGGAGACGCAGTACTCATTCGTTTCGGAAGAGACAGGTACGTTAATAGTTAATAGCGTACTTCTTTTTCTTGCTTTCGTGGTATTCTTGCTAGTTACACTAGCCATCCTTACTGCGCTTCGATTGTGTGCGTACTGCTGCAATATTGTTAACGTGAGTCTTGTAAAACCTTCTTTTTACGTTTACTCTCGTGTTAAAAATCTGAATTCTTCTAGAGTTCCTGATCTTCTGGCGCTCTGTCACGTCTGCTACCATCGATGGATCTGAGTCT
+
5B@B?CCB@BCCCCC@BCAAACDCCCDDG@@?@CBD>AA>A?CCCCDAA?AAABB?A?AAAA?A>AAAAAAABC>BBBBB1A@?B=BB<=BBB>ABB?@@=@@@CA@>AB<A@@@@:@@A:@:@???>===;AA;;7;=>><===?A?>>>>>>9>@>;>>9>9>>>>>@@AA<A:9:91:9=8:9999+6:333-3-----96-/)/666)59>??;?:;;7;AAA==><@7:;A>>>7;;@=@@@A??>A>>>@@:::@AAA<A>>>@=A;AA>AA<><AA
@ATNG8:01950:04064
GATGGTAGCAGACGTGACAGAGCGCCAGAAGATCAGGAACTCTAGAAGAATTCAGATTTTTAACACGAGAGTAAACGTAAAAAAGAAGGTTTTACAAGACTCACGTTAACAATATTGCAGCAGTACGCACACAATCGAAAGCGCAGTAAAGGATGGCTAGTGTAACTAGCAAGAATACCACGAAAGCAAGAAAAAGAAGTACGCTATTAACTATTAACGTACCTGTCTCTTCCGAAACGAATGAGTACTATGTAGAGCTCTATACTACCATCGATGGATCTGAGTCT
+
>><=8<<<<<<=;966;=A>CCCBC>CBE@BAAB;;6:=@?ADAAA>AB>A?BAAAAABB2B?CCA@??A@AA@8?;;;;;;;#9:5:9>@@2<<<8/0/==?@BC?B9?;:BBC@CAAACHFECBBCBAA;;5;A;;;09?????888*9:@@C?CCBBBBBB@CBBBCC??;7:::)00;;;3::719<<::)78.559;;<<<=:=:>>==5;4;=A@A>AAAACCB@C=AAD=ABB@BBBB999BAAA>B>>>>666A::88AA8>;<;==B?B???99:AAA
@ATNG8:01961:04071
GATGGTAGTGTCATATGAGAGTGTGTACTCATTCGTTTCGGAAGAGACAGGTACGTTAATAGTTAATAGCGTACTTCTTTTTCTTGCTTTCGTGGTATTCTTGCTAGTTACACTAGCCATCCTTACTGCGCTTCGATTGTGTGCGTACTGCTGCAATATTGTTAACGTGAGTCTTGTAAAACCTTCTTTTTACGTTTACTCTCGTGTTAAAAATCTGAATTCTTCTAGAGTTCCTGATCTTCTGGCTCTCGTAGACAGATACTACCATCGATGGATCTGAGTCT
+
<<66:>BBBBBBCIEDCBBBBBDBBBBBBD99;;DDD>CB@B@CDFCCCC@DCCCC?C?BBB@>B@CCBBBBBBB@BCBBB1BC<??BC>CCBC@BCB=AB;A@ACCCACCCCCCCD?BBC?C@DDAAA999?BBCC;::CHCCBCBCDCCBABB@EA@>AC@C?BBCCCCCDD=ABEEE;A=@=::999*:??AD;;:CCCCCBBB?BILE5CCCCCAB@DC@BBBBBCC@C@BBAB??<?AB?BBBCCDCCCEDCCCCCCCCB@BBBBBBB?BBA@@BBBBB
@ATNG8:01962:04073
GATGGTAGAGTATCATGTGTATCTCCAGAAGATCAGGAACTCTAGAAGAATTCAGATTTTTAACACGAGAGTAAACGTAAAAAGAAGGTTTTACAAGACTCACGTTAACAATATTGCAGCAGTACGCACACAATCGAAGCGCAGTAAGGATGGCTAGTGTAACTAGCAAAAATACCACGAAAGCAAGAAAAAGAAGTACGCTATTAACTATTAACGTACCTGTCTCTTCCGAAACGAATGAGTACTACTCTCAGAGACACACTACCATCGATGGATCTGAGTCT
+
6CBEADBAABBEFCICCBBBBBCBB>BBA8;;>?;:4:?BCCEDBB@BC>B>BBBBBCCE5CAB<:9A;@<<<@8?=;;???*>@<B4:9909DD?CBBCA@?9939<9939<<2=<?@BCDDDBBBBABBD?B;;;?BBAABD;:8;=A@@=@BB@?@?@>AAAAADDFF3???>AAA@B=BAB?AA@@@/994:AAAAB???4:49@@@:@;?;;;=055:7525.549::3:<<77=988<<>>???A>=ACCCBBB>@?BC?CAA>@@=9>0//59/.22
@ATNG8:01964:04071
GATGGTAGAGTACAGTGTAGTAGACCAGAAGATCAGGAACTCTAGAAGAATTCAGATTTTTAACACGAGAGTAAACGTAAAAAGAAGGTTTTACAAGACTCACGTTAACAATATTGCAGCAGTACGCACACAATCGAAGCGCAGTAAGGATGGCTAGTGTAACTAGCAAGAATACCACGAAAGCAAGAAAAAGAAGTACGCTATTAACTATTAACTTACCTGTCTCTTCCGAAACGAATGAGTACACATCTTCGTGTCGTGCTACCATCGATGGATCTGAGTCT
+
BBCC:66B;;;BB;<6CCCC<BBCC@DBB?CCBBBB?B@CCEABBC??>;?=@@AAAAAA3A?BB898BAAACF>BBCCCCC5>D?@=BBB8BBG@B;;;BCA@@>A@@D@D<;;;DCABBBCCCCBBCCCD?BBCD@CBBA????<@>ABB:;;AB?=??<?@@@@A=@@=ABB?B???@7///0///00'/506255>=>A=6948977(/(/;5:<7<AA>>=>;>;;;;39>?387==;;;;:;AB@<@AAA????AAB;;7;>@A@@A<@AAAAB@???
@ATNG8:01967:04073
GATGGTAGATACTCGCTGATACACCCAGAAGATCAGGAACTCTAGAAGAATTCAGATTTTTAACACGAGAGTAAACGTAAAAAGAAGGTTTTACAAGACTCACGTTAACAATATTGCAGCATTACGCACACAATCGAAGCGCAGTAAGGATGGCTAGTGTAACTAGCAAGAATACCACGAAAGCAAGAAAAAGAAGTACGCTATTAACTATTAACGTACCTGTCTCTTCCGAAACGAATGAGTACTATGTAGAGCTCTATACTACCATCGATGGATCTGAGTCT
+
6BCC@CCCDCCCCAAACCEDCB?>>8??@;@BBCBB?C?BBBAAAB>BB>B>B@BBBBBB3B@CDC???BBBBE>@=AAAAA2AE?B7;;;6;CC@CBCCBDCCC?B?CB?BCB?BABBCBC@CCBCBCD@@?@CBBABBA@ACCB7959AA=ABCB???B@BBDC?>;?B?BCA?AACCC>>=>?BCDDD3BB?BBBBBBBBC<=;>BBC@B?BCCBB;==@A=>>?@>>>=6<@@=?BBFCBBACCDCBBCBBCCAABBBCCD?AAAABBB>BBBBBBBBBB
@ATNG8:01971:04060
GATGTAGTGTCAGTGCGCGTCGTCCAGAAGATCAGGAACTCTAGAAGAATTCAGATTTTTAACACGAGAGTAAACGTAAAAAGAAGGTTTTACAAGACTCACGTTAACAATATTGCAGCAGTACGCACACAATCGAAGCGCAGTAAGGATGGCTAGTGTAACTAGCAAGAATACCACGAAAGCAAGAAAAAGAAGTACGCTATTAACTATTAACGTACCTGTCTCTTCCGAAACGAATGAGTACACATCGTCGTGTCGTGCTACCATCGATGGATCTGAGTCT
+
BCA<BCCDCCBBBCCCDCBBBBBB@BCC?CCCC??>??BACCBBB?BB>B>BBBBCBCC1=:>BB>>>BBBAC=B@AAAA@,AA>B@BCC:BBC@CAAABBBCB?B@@@>@@@?CDCCBBBCDDCCCBBBB@BBBB@BBCB???B=@;@997:AABCAAB?CCCCBB?BB?BCC=@@999+:::399999(:@:A>=>BBB;:7:;>AAA:=:=@BA@>@CAAABB@C?BBB>BBB?BBBCCCBBBBBBBBAAABBAAAAAAAB?BBBBBBC?BB>??AAAB@
@ATNG8:01977:04065
GATGGTAGCACGAGTCACTCATATCCAGAAGATCAGGAACTTCGTAAGAAGAATTGCAGATTTTTAACACGAAGAGTAAACGTAAAAAGAAGGTTTTACAAGTACTCACGTTAACAATATTGCAGCAGTACGCACACAATCGAAGCGCAGTAAGGATGCTAGTGTAACTAGCAAGAATACCACGAAAGCAAGAAAAAGAAGTACGCTATTAACTATTAACGTACCTGTCTCTTCAAACGAATGAGTACGATGAGAGAGCTCTCTCTACATCGATGATCTGAGTCT
+
-<=<<=0;66>BBCCBA@@:555;<5696155;;55./277)////)/-(-506)//66:9:99$3,3////(/88666.6<A?===,9=3:5><@6?@?;954??:>;;;2849:4<<=>BAABB@@A@A<<:=:5525>?A>@?BB@?@A3;7;;;9B@<887818??;893993998/7<???;<77.5::8:(22+255899::=;C688<<4949:>9:6:AAAAA?=;9;3;00)000=;;==<999875562225779;776799555599;==@;;;
@ATNG8:01928:04111
GATGGTAGATACTCGCTGATACACCCAGAAGATCAGGAACTCTAGAAGAATTCAGATTTTTAACACGAGAGTAAACGTAAAAAGAAGGTTTTACAAGACTCACGTTAACAATATTGCAGCAGTACGCACACAATCGAAGCGCAGTAAGGATGGCTAGTGTAACTAGCAAGAATACCACGAAAGCAAGAAAAAAGAAGTTACGCTATTAACTATTAACGTACCTGTCTCTTCCGAAACGAATGAGTACTGTATCTATGTGTGCGCTACCATCGATGGATCTGAGTCT
+
66>?9=BDCB;96969CCCCCCCCD>BBB?CBBA::6:>?@?:98B?@@>A@CCBCCCAA.93:><998>=CBB>CBCCCCC5CBAB@CCD<DFGAABBBBBC@@???CB;@@@;>>>>@ACCCCBBBDBCB@CCCF>@@AACBBC>A=A:;8;ECCCCDD@@?A?BB?BB?BAA>AA@@@8=;<899::::%:@;88088;;CBC=A=AC>?;?=??BBB?BCD@@?A=A<??D>BBB@CCBAABBCBCCBBBAAADCC???;;>>:>@>>>>C@C@@@BBBBBB
@ATNG8:01929:04120
GATGGTAGTATCTGCACACTCTGTCCAGAAGATCAGGAACTCTAGAAGAATTCAGATTTTTAACACGAGAGTAAACGTAAAAAGAAGGTTTTACAAGACTCACGTTAACAATATTGCAGCAGTACGCACACAATCGAAGCGCAGTAAGGATGGCTAGTGTAACTAGCAAGAATACCACGAAAGCAAGAAAAAGAAGTACGCTATTAACTATTAACGTACCTGTCTCTTCCGAAACGAATGAGTACACATCGTCGTGTCGTGCTACCATCGATGGATCTGAGTCT
+
;94;54995;5555555;;B?DEDD@CBC?@@?@?>3938443:33-33-35:9:?????+?>C@<987@?:@C6746@?><*55.55:;<2=>@:@>><:99:9.92:9>@@@0555455==>BCCD;;;B=B;;;?BB@@@=993;<?;;4;A?@AB??<??===@<?>8>=>077@;A2>>>8;<=><,:=*0/////7>D=D<667@;>7=;A@A<>554888)0)///(/;;6/44:==888C=<@;=;::=::::::8=:=C@====6..-.-.//77
@ATNG8:01936:04102
GATGGTAGTGTGTCTCTGAGAGTAGTACTCATTCGTTTCGGAAGAGACAGGTACGTTAATAGTTAATAGCGTACTTCTTTTTTCTTGCTTTCGTGGTATTCTTGCTAGTTACACTAGCCATCCTTACTGCGCTTCGATTGTGTGCGTACTGCTGCAATATTTGTTAACGTGAGTCTTGTAAAACCTTCTTTTTACGTTTACTCTCGTGTTAAAAATCTGAATTCTTCTAGAGTTCCTGATCTTCTGGATAGCGACGCGATATACTACCATCGATGGATCTGAGTCT
+
/::;+//:555;;99<;;;<=556=====<?;7?BCD>AA?A@BCBCCDD@CCCCCAC@CDBB?B?B@@A@B<@@6555555#4<8=?@@6?==B;A<A>BB?BBBDCIFCCBBBBCC;9:C@C@CBBAACBC?C@@@?CCDFCBCB;;;<;CBBB@B<;;0;:;?=?::9>===>:>>A@@*92:49@DDF5BBBBC8;;BAAABB@@<@@@@,>>?9:29=?@<@@ACB@@<@=@???@@=CBE?BC;;;CBB>@000>>>@B::89@AA@@A?:::?>==:::
@ATNG8:01937:04132
GATGGTAGCACGAGTCACTCATATCCAGAAGATCAGGAACTCTAGAAGAATTCAGATTTTTAACACGAGAGTAAACGTAAAAAGAAGGTTTTACAAGACTCACGTTAACAATATTGCAGCAGTACGCACACAATCGAAGCGCAGTAAGGATGGCTAGTGTAACTAGCAAGAATACCACGAAAGCAAGAAAAAGAAGTACGCTATTAACTATTAACGTACCTGTCTCTTCCGAAACGAATGAGTACTGCGTCTCACTCTCGCCTACCATCGATGGATCTGAGTCT
+
5CCC@CGDBBCBBBCECECCCCCBC@EDD?DCCC998:?AABBAAA@CC@C?CCBBBBCC2B?BBBBBAAAA?A;CDBBCCC5A?=?4:;:.;BC=BCBBBC@@@@C@CC@BBB?BCBBCCCCCCCCCBBAA<@A??<ABBBBBBC?A=B:97:CCCCCCC?CCBBBB?BB@>>>=?@999+9<<<@BCDC3CF@A988@A@AA<@;@AAA8;8;FBBB@CCAA@??<?=@CA<BBC?BBBBBAABCCDBBBCCBBBBBBB?A998:CBBCCD?CBABBAAADB
@ATNG8:01938:04130
GATGGTAGTGTGTCTCTGAGAGTAGTACTCATTCGTTTCGGAAGAGACAGGTACGTTAATAGTTAATAGCGTACTTCTTTTTCTTGCTTTCGTGGTATTCTTGCTAGTTACACTAGCCATCCTTACTGCGCTTCGATTGTGTGCGTACTGCTGCAATATTGTTAACGTGAGTCTTGTAAAACCTTCTTTTTACGTTTACTCTCGTGTTAAAAATCTGAATTCTTCTAGAGTTCCTGATCTTCTGGTAGAGCGTGCATATATCATCGATGGATCTGAGTCT
+
=9<@<CACBBB<;>>==BBCCDA@@BA@==00*0;=>9=A@C@DCCCCBB?BCCCD@C@DCCB?C@DECCBAABF?BBCCC5CE?B@@@:@A@@;A::6:C<@@@CBCACDDCCBBC@CCC@C?CCDDBB@@>@DCC@BCBBDBBAABBBCBBBB@BBB?CA@C?BBCCCCCBB=@>==>3=9?9:::::*:BDDF>BBCBCCCCBB@CCCC2BBBBBACADD@B::;B@B6;5;;@AAB?BBBADCCDCCCC@@???@>BBA::::9?=?@ABBBBBCB
@ATNG8:01944:04105
GATGGTAGCGCACACATAGATACAGTACTCATTCGTTTCGGAAGAGACAGGTACGTTAATAGTTAATAGCGTACTTCTTTTTCTTGCTTTCGTGGTATTCTTGCTAGTTACACTAGCCATCCTTACTGCGCTTCGATTGTGTGCGTACTGCTGCAATATTGTTAACGTGAGTCTTGTAAAACCTTCTTTTACGTTTACTCTCGTAGTTAAAATCTGATTCTTCTAGAGTTCCTGATCTTCTGGACAGAGTGTGCCAGATACTACCATCGATGGATCCTGAGTCT
+
////)////////55;;956=>C<<;::::5525==?4;<9=8>@>>>?=,//;//)/)///93>8956<ABBBB?ACDDD3BA<@:;;0:7?@8@<<=<B8;@@@@D?DCBBAAB@=?:999?DCA@B@:;4;AAB@EABBIBBA@;;;@B;;;<@>?=@@<?4:9?BAC?DD@CCCCC;B<@<;;;;.9=??@=CC<,,,,,,,,(,,,&,-55556::.555549:7<9==<=<:3445.55555999<55.5555;:///5/////6816//)////::3
@ATNG8:01958:04118
GATGGTAGCTCTGCTCTGACTTTCGTACTCATTCGTTTCGGAAGAGACAGGTACGTTAATAGTTAATAGCGTACTTCTTTTTCTTAGCTTTCGTGGTATTCTTGCTAGTTACACTAGCCATCCTTACTGCGCTTCGATTGTGTGCGTACTGCTGCAATATTGTTAACGTGAGTCTTGTAAAACCTTCTTTTTACGTTTACTCTCGTGTTAAAAATCTGAATTCTTCTAGAGTTCCTGATCTTCTGGTGTCGTCTATCATGTACTACCATCGATGGATCTGAGTCT
+
=B>D?BBC@@;@BBBCCDCCCC>BBBCCDCBB?A@@@;@@?A?@??A@??=?BAAA?B7::BB?B@DBBBBABBD?;;;;;,7;)./333,387728::4:;+...66649==<???@8;;@<A=?@@@@=>><@?@@:>=?AA@===AA@@@@@@;>>?<?B<B<@@=;;;AA>7:7788)67=477877(7=665.5///..355727@@@.=<<994;4<949<:==;;6;;??B???7;;>;?A>>=>>??@@A=>9=666=9=>;;??C===667::<<7
@ATNG8:01966:04095
GATGGTAGTATCTGCACACTCTGTCCAGAAGATCAGGAACTCTAGAAGAATTCAGATTTTTAACACGAGAGTAAACGTAAAAAGAAGGTTTTACAAGACTCACGTTAACAATATTGCAGCAGTACGCACACAATCGAAGCGCAGTAAGGATGGCTAGTGTAACTAGCAAGAATACCACGAAAGCAAGAAAAAGAAGTACGCTATTAACTATTAACGTACCTGTCTCTTCCGAAACTAATGAGTACACATCGTCGTGTCGTGCTACCATCGATGGATCTGAGTCTACTCAC
+
5?AA>CCCCBBBAABCCDDDD?D==?BCC@CCBBAB<?<@BCCDCA?AA>B?BB@;;;;;.>?BCCCBAABCCC>BBBBA@@0==8@5;;;.;CC?BDBBDIGED?A?AC@CCC<??BBBCCCCCCDCCCCC?CBBB?BBBABAAA=B@DBB?ACCCCAAB?AAC@??>BC?BBB<>>A@@8@9959CCCC3BB?B===AAA:;7:;@@><7;;AAC??>?CCABA@=?=?>=7?AA>BBBBBBCA@@@????ABA@@@:77;;=5==<==<A>B44333766/-,,,,,
@ATNG8:01967:04090
GATGGTAGGCGACATACATACGCGCCAGAAGATCAGGAACTCTAGAAGAATTCAGATTTTTAACACGAGAGTAAACGTAAAAAGAATGTTTACAAGACTCACGTTAACAATATTGCAGCAGTACGCACACAATCGAAGCGCAGTAAGGATGGCTAGTGTAACTAGCAAGAATACCACGAAAGCAAGAAAAAAGAAGTACGCTATTAACTATTAACGTACCTGTCTCTTCCGAAACGAATGAGTACTATGTAGAGCTCTATACTACCATCGATGGATCTGAGTCT
+
@=<?7?>@=@@AACCCCCDCBBBBB@BBCABBBBDC@C@CCCCE@?<?A4969@A;;;;;*;>BBBCCBBB;;;0;B;;;;;':=99595,5<<8>BBBBBBBD?C@AA?ABC?BBBAC@ABCFBBBCCCC@CCBB?BBCC@@??<A>B@@=BBBBBCCC@BCBBAA=AA????=?@>=>7?>?<999999%9@>A9::BBBBB?@<@@AA:=:=ACCC?BBCBBCC@C@@@@;@BB?BBCCCCC@@AAABCBBBBBBBC<==8868A>>@?C@CBBBBCBBBB
@ATNG8:01972:04124
GATGGTAGCTCGCTGATGATATCTCCAGAAGATCAGGAACTCTAGAAGAATTCAGATTTTTAACACGAGAGTAAACGTAAAAAGAAGGTTTTACAAGACTCACGTTAACAATATTGCAGCAGTACGCACACAATCGAAGCGCAGTAAGGATGGCTAGTGTAACTAGCAAGAATACCACGAAAGCAAGAAAAAGAAGTACGCTATTAACTATTAACGTACCTGTCTCTTCCGAAACGAATGAGTACTATAGACTATCTGAGACTACCATCGATGGATCTGAGTCT
+
5C@?=ABCBDCCCCDDBB@BBDCBB=BDD?BBBBBA?B?BBBBBBB?BB:=<<@AABBBB3B@BBAACCCBBBB=A=;;;;:*:B=B9@@@7ACDAICCCCCBBB?A@CC@DBB=AABCCBBCDDDDDAAAB?BCCC?BBBB@???<@<A@A?BCCCAAAC?CCCCCB?BB?AAA499999+9>>;<====.=C<@;;;>>@;;5::=@@A<?;?ACCC?BBBBBBB?A?BAB=BCC?BBBCCCAAACA@@?@@@BBBBBBB988@BBBAABC?CBBBBAAABC
@ATNG8:01973:04131
GATGGTAGTGTCAGTGCGCGTCGTCCAGAGATCAGGAACTCTAGAAGAATTCAGATTTTTAACACGAGAGTAAACGTAAAAAGAAGGTTTTACAAGACTCACGTTAACAATATTGCAGCAGTACGCACACAATCGAAGCGCAGTAAGGATGGCTAGTGTAACTAGCAAGAATACCACGAAAGCAAGAAAAAAGAAGTACGCTATTAACTATTAACGTACCTGTCTCTTCCGAAACGAATGAGTACATAGATATACGTATAGCTACCATCGATGGATCTGAGTCT
+
@9440499<<566;;99;;555:;939-----//82:8>55555<7<<9<8;9999999)96;=AB??737;;379?@@@@.9:;@.999&5997=>>>;?:<<5:7:<7<:>9>??ABCEECCCBABB@@<@A?@<??<<??:95;?BAB?AAA@@??@>?==?AA:9947=;<>=777)775+555555#55.5522=>9>9:::98:=,5,55>?@?BBBBDAA=@>???8?AB>BBAA@>>>@@@=;886>=>766>9<;;6:76675A9D:::><;;;/
@ATNG8:01976:04094
GATGGTAGTGTCATATGAGAGTGTGTACTCATTCGTTTCGGAAGAGACAGGTACGTTAATAGTTAATAGCGTACTTCTTTTTCTTGCTTTCGTGGTATTCTTGCTAGTTACACTAGCCATCCTTACTGCGCTTCGATTGTGTGCGTACTGCTGCAATATTGTTAACGTGAGTCTTGTAAAACCTTCTTTTTACGTTTACTCTCGTGTTAAAAATCTGAATTCTTCTAGAGTTCCTGATCTTCTGGGTGTATCAGCGAGTATCTACATCGATGGATCTGAGTCT
+
6BCDACCCCBBBCCCBBCDCCCAAACCCCCCC?BAAB=BC@GACCCCGBB?BCCCB?B?BCBB=B?CCCBCCCCD@?@???1?B?BBCD=BBBB?BAA=AC@ABBCCC@BCDDCBBC@CCC?C?CCCCCCBB<@@CC@CCCCCBBBDDDDDA@AB@CBB@CB@B@CBBBBCCCC?BCBBB9@;>;99999*9CDCC=CBDDCCCCCC@CDDD3CBCCCAC@CD?CCCCCAA?A?BBBDCC<@?@@:@CCCCCCCCCBBBCDJC:9:@@@BCEADBBBCBBB??
@ATNG8:01977:04135
GATGGTAGCTATACGTATATCTATGTACTCATTCGTTTCGGAAGAGACAGGTACGTTAATAGTTAATAGCGTACTTCTTTTTCTTGCTTTCGTGGTATTCTTGCTAGTTACACTAGCCATCCTTACTGCGCTTCGATTGTGTGCGTACTGCTGCAATATTGTTAACGTGAGTCTTGTAAAACCTTCTTTTTACGTTTACTCTCGTGTTAAAAATCTGAATTCTTCTAGAGTTCCTGATCTTCTGGTCTACTACACTGTACTCTACCATCGATGGATCTGAGTCT
+
BCDD@ABBCCCCCAACCDLFCBBBCCCCCBDC@CAAA=BE@C@CCCBCBB?BCCBB?B?BBAB?B?BBAABBCGD?>>???.?@;BCCC>A@BB@B@?;??498?>??;?B?AAAAA<AA@8<8<AA>><<<;???@:A?@@88:AD@@@@@:9:8>@A<AA=A;???AAAA@@<???BB5B<B>:6666)69---(------9;:=/7666'259661927908@@@AAA=@<@@A>>>7;;@;@=>>???F<<<666<==A:;7;???A>>;>@@@>??AA6
@ATNG8:01929:04182
GATGGTAGCACACGAGATCTCATCGTACTCATTCGTTTCGGAAGAGACAGGTACGTCAATAGTTAATAGCGTACTTCTTTTTCTTGCTTTCGTGGTATTCTTGCTAGTTACACTAGCCATCCTTACTGCGCTTCGATTTGTGCGTACTGCTGCAATATTGTTAACGTGAGTCTTGTAAAACCTTCTTTTTACGTTTACTCTCGTGTTAAAAATCTGAATTCTTCTAGAGTTCCTGATCTTCTGGTGTCTGATCTGTATCACTACCATCGATGGATCTGAGTCT
+
;BBB>A;;?C@BBB<;:BBBDBBCAB=@BCBB>BBAB<BB>A@BBEBCCC>BBBBBBB@CC@@7:5;BBBDBCAA=;:;:;*;B>A;;;0;C;;7;CC?DC>BBCGCCACCCCCBAA;A@B>B@CC@A@BBB?CHCHD?D;;;;BBCCCDB;;;?BBB@EE@C@CCCCCBBBC@B@@@@;@>D>;;;;;*;B;;;7;;CABACAA@=@@@>,>@@BB?B?BJAFCCCBBC@D@CBBBBC@BBC@BBBBBFDD@BAAACCBBBBC?BBBBBBE@CEBBBBBBBA
@ATNG8:01931:04155
GATGGTAGCACACGAGATCTCATCGTACTCATTCGTTTCGGAAGAGACAGGTACGTTAATAGTTAATAGCGTACTTCTTTTTCTTAGCTTTCGTGGTATTCTTGCTAGTTACACTAGCCATCCTTACTGCGCTTCGATTGTGTGCGTACTGCTGCAATATTGTTAACGTGAGTCTTGTAACCTTCTTTTTACGTTTACTCTCGTGTTAAAAATCTGAATTCTTCTAGAGTTCCTGATCTTCTGGGTCTACGCTCGTCGCGCTACCATCGATGGATCTGAGTCTCATCACCG
+
6<;:5;<A<BCCDEDCDDCCCCCA<;;;;><@=BB@@299057<?<<<?>:>?<<;;@+0/796;6:ABBBB@:@9/////$/8(//::;2:<4444?=7>>=997B:?=BBB>>>CB<@@A<@9===;;;>?=???A588BBA@???BAA?>==?6;;;:>=:>:>=>;;:AAA7:;B<>;><?????/?@ABC9>>@;;;>>??<<===,6///96=6AA7@@BB>>><?<????>>8====4==<=>???:::;>>?>?;;7;===???<@@B>::933---77,-+-
@ATNG8:01932:04174
GATGGTAGGTGCACATGAGTGTATCCAGAAGATCAGGAACTCTAGAAGAATTCATATTTTTAAACACGAGAGTAAACGTAAAAAAGAAGGCTTTTACAAGCACTCACGGTTAACAATATTGCAGCAGTAACGCACACAATCGAAGCGCAGTAAGGTATGGCTAGTGTAACTAGCAAGAATACCACGATAGCAAGAAAAGAAGTACGCTATTAACTATTAACGTACCTGTCTCTTCCGAAAACGAATGAGTACGATGAGAGAGCTCTCTCTACATCGATGGATCTGAGTCT
+
55>>:>@@;=<;;>A66:CCBCBCC?BBA?AAA==B@B;@@@@@??<@B<@<@@A>>>>>'00)/:///:;<7;9044555555#5>8>54444&4;;7455<553<<0425=@@>@>=6=<8897///)/999/54<7=<=C?BBB@@=99388=988;:::<<;<<7<=;795;AA;=>=9<=::8////)///.'.34666666<<>1616=<<8B?@@=;>:>:54@??2905:::0<781788<>>=:=:444?:>>>;838757//.5569>:49555555222
@ATNG8:01935:04161
GATGGTAATATATGCACGCTCTACCAGAAGATCAGGAACTCTAGAAGAATTCAGATTTTTAACACGAGAGTAAACGTAAAAAGAAGGTTTTACAAGACTCACGTTAACAATATTGCAGCAGTACGCACACAATCGAAGCGCAGTAAGGATGGCTAGTGTAACTAGCAAGAATACCACGAAAGCAAGAAAAAAGAAGTACGCTATTAACTATTAACGTACCTGTCTCTTCCGAAACGAATGAGTACTATAGACTATCTGAGACTACCATCGATGGATCTGAGTCT
+
BBDD@BB:BBDBCCDDCCCBBBCD@CCC@BBBC9:9:?BBCBBCC@BC?B?BBBBBBBB2B?BDBBBBDDA@A8?A??@AA0@B=A=BBB<CCGGDBBCCCCBB?B@CC?ACC@CD@@ACCCCCCDDBBBB?CBBB?BBBBBB@@=A=B@@>ACCCBCCC?CBBBCC>AA@?>?<??AA@9>>>;:88888%/<7<///=<?>?;>:=>>>8=8=>AAA?AAAAACC@C@???<?AC@BBBCBBBBBBB>>@@@?BAAABBBBBB?CCCCCAA<ACCEE?>?AA
@ATNG8:01936:04155
GATGGTAGGAGACACGTCGCACTCGTACTCATTCGTTTCGGAAGAGACAGGTACGTTAATAGTTAATAGCGTACTTCTTTTTCTTGCTTTCGTGGTATTCTTGCTAGTTACACTAGCCATCCTTACTGCGCTTCGATTGTGTGCGTACTGCTGCAATATTGTTAACGTGAGTCTTGTAAAACCTTCTTTTTACGTTTACTCTCGTGTTAAAAATCTGAATTCTTCTAGAGTTCCTGATCTTCTGGTGTCTGATCTGTATCACTACCATCGATGGATCTGAGTCT
+
44BA?BBB?BCCCCCDCCBBBBCCCCCCED@@>@CCC=BB@C@CAABCCC=AACAA>A>BABB?B>BA???CCBA<77777(8@=@BBD9@AAA>BAB?CC;=<>A??<@BBAA>>=;==A;A;@>??>>>@;AA==7;9=9;;>>@A@A?:;;A;;;:;AA;A:@@AAA??==9?????6?;A:<<999*9=555(//////<9:<5;;;;+9>@@@;?:;;5;<<>96606,//;;@@<>>?<@@@@>>>A?<>;>>>?>>>A;@<<=?==:=>>>>>>;;;
@ATNG8:01937:04152
GATGGTAGGCACTGCGCACACATCCCAGAAGATCAGGAACTCTAGAAGAATTCAGATTTTTAACACGAGAGTAAACGTAAAAAGAAGGTTTTACAAGACTCACGTTAACAATATTGCAGCAGTACGCACACAATCGAAGCGCAGTAAGGATGGCTAGTGTAACTAGCAAGAATACCACGAAAGCAAGAAAAAAGAAGTACGCTATTAACTATTAACGTACCTGTCTCTTCCGAAACTAATGAGTACACATCGTCGTGTCGTGCTACCATCGATGGATCTGAGTCT
+
49::8BCC@DAB<C>CCCICCBBBD?DDD@BCCFBB@BACCBBBCEAA@>A@DDCBBCCC3C?DDBDBBBCBBC>A@;;;;;*;@=A=BBB:BED?ABDCCCDCC@B@CA=??@<@ABBCCCCCDCDCBBCB@BCCC@CBBBBCAB?C@A@@=@BBBCBCC?AACBCBA@@<@B@<@<877)3883:BBBBB(9747:9:@@@?D:>:<<>A5;7;ACCC?C@A??BA?B????9?CC99:DCDDAABBBCB?DBBAABBAAABAB=@:::ABC?C@??CAAA88
@ATNG8:01942:04162
GATGGTAGTATCTGCACACTCTGTCCAGAAGATCAGGAACTCTAGAAGAATTCAGATTTTTAACACGAGAGTAAACGTAAAAAGAAGGTTTTACAAGACTCACGTTAACAATATTGCAGCAGTACGCACACAATCGAAGCGCAGTAAGGATGGCTAGTGTAACTAGCAAGAATACCACGAAAGCAGAAAAAGAAGTACGCTATTAACTATTAACGTACCTGTCTCTTCCGAAACGAATGAGTACGAGAGAGCACACGTGTCTACCATCGATGGATCTGAGTCT
+
/79A7@C=B>=AA;696;;@=B===:<9:45?AD@@=@@B;;:AAA?BB=?<?A???BBB3B@BA@@???;;77(3399999(4505:?@@2??@<@?BB@<=6949<>=8>9:55:??ABBBDEBBBCBBC?@@@A6;;@?@@AB?C<:;98@994:48449>?><<>AA9??B;?;><<)33333333$29422255779:05/5655259;;@??;?A@@85898666:36//)//8;>C===BB<?:@@ABBB777==9818::9:==:>A;:;@>>>8
@ATNG8:01950:04160
GATGGTAGTCTCAGATAGTCTATAGTACTCATTCGTTTCGGAAGAGACAGGTACGTTAATAGTTAATAGCGTACTTCTTTTTCTTGCTTTCGTGGTATTCTTGCTAGTTACACTAGCCATCCTTACTGCGCTTCGATTGTGTGCGTACTGCTGCAATATTGTTAACGTGAGTCTTGTAAAACCTTCTTTTTACGTTTACTCTCGTGTTAAAAATCTGAATTCTTCTAGAGTTCCTGATCTTCTGGGATGTGTGCGCAGTGCCTACCATCGATGGATCTGAGTCT
+
;C@A<ABCE@CCHAAA@B@;;<@<=AC?=<??7:;;=4==8<7;;>:<9905:<<??B;BBBB?C@BBC?;;=<=7:988;';<485==7A<=>466=9==7699A@A=BBCCBCCD?BBC?B?BBBBBBBD@BBDD@BBA@BAB@@@AA;;;@@<AAA@CD?B=ABB@@@BCGACEIMI;B?A@CCCCC0AAAAB=BBBAAACBBB<@@@@0?A@@@<@<@B?DBBBA@A?A@CECCCC?CBCF>B;;;ABBABABBBAA=@@@=@@CCCBC?BBBAABBBBB
@ATNG8:01958:04156
GATGGTAGCACACGAGATCTCATCGTACTCATTCGTTTCGGAAGAGACAGGTACGTTAATAATTAATAGCGTACTTCTTTTCTTGCTTTCGTGGTATTCTTGCTAGTTACACTAGCCATCCTTACTGCGCTTCGATTGTGTGCGTACTGCTGCAATATTGTTAACGTGAGTCTTGTAAAACCTTCTTTTTACGTTTACTCTCGTGTTAAAAATCTGAATTCTTCTAGAGTTCCTGATCTTCTGGCGCTCTGTCACGTCTGCTACCATCGATGGATCTGAGTCT
+
--55(--:<DBBCHC?BBBBCCCCEB=@@<9:.:==93;<8>:BBCDDFC@DB;988B8A=?B?B?AAABAA@=?8:9:9+33,39:;3<@AB>BBB?BB?ABBCCC@BBDCC@@A9;:B?B?BAAA???@?A???;?ABBBBBBB@@@A9:9C=9889==8=8=;;;<<<?@<@@@AA5>;><?ABBB/==333-3------//8179::)877793927727=9=888;A;>>AA@@;>>B=;;;>?;;;;>;;;>=;;;>>5;;==?;:5;@@@AAA>>>
@ATNG8:01959:04147
GATGGTAGTATATCGCGTCGCTTCCAGAAGATCAGGAACTCTAGAAGAATTCAGATTTTTAACACTAGAGTAAACGTAAAAAGAAGGTTTTACAAGACTCACGTTAACAATATTGCAGCAGTACGCACACAATCGAAGCGCAGTAAGGATGGCTAGTGTAACTAGCAAGAATACCACGAAAGCAAGAAAAAGAGTACGCTATTAACTATTAACGTACCTGTCTCTTCCGAAACGAATGAGTACACATCGTCGTGTCGTGCTACCATCGATGGATCTGAGTCT
+
;CCC?BBCBCCCCFCCBCCDBB>@?@CCABBBBBB>B>BBBBBBB>BB@B?BBAAAAA@3?=@@999?CB??C:B???AAA/??:=/666,8>A=A??AAAA>>:>;>>9>;;5;>>>>?A?AAAA?999A;A???7;;=A@>>=:><?>><@@@A?A@>:>@>?=?:?@:@@@:>=555,69838;::;,///:::A@;;;:=<AAAA9A;AA;;;:@>>>?>>9>:@@A9A==9>>>A:8:@@@@AAABB>>=9:;::;AA=BAAAAAB<@@???AAA<<
@ATNG8:01965:04172
GATGGTAGTATATCGCGTCGCTATCCAGAAGATCAGGAACTCTAGAAGAATTCAGATTTTTAACACGAGAGTAAACGTAAAAAGAAGGTTTTACAAGACTCACGTTAACAATATTGCAGCAGTACGCACACAATCGAAGCGCAGTAAGGATGGCTAGTGTAACTAGCAAGAATACCACGAAAGCAAGAAAAAGAAGTACGCTATTAACTATTAACGTACCTGTCTCTTCCGAAACGAATGAGTACTGTATCTATGTGTGCGCTACCATCGATGGATCTGAGTCT
+
<CCC@CCCCCBBCDCCCCCCCCCCC@BBB@FCCBBC@B@CBDBBBC@BB?B?@??98777)9>ACCBBBCACCC>BAABBAA0@@<@2;;;-;AB=AAABCCC;;;<@DE@BCC?AABBCCCCBBBCCCCBC?CBBB?BBBBAAAB<A<@@@?ADCCCABB?ACCCCA?BC>BBB9>?999+9==;::999.9?;A>==BBBBB8=:>@FF<?;?>BBB<@ABAADC?B>BDC>B9999CBBBBBBBAAABBBBBBCBB==>C@>;?DD?>>C?CBBBBCCBAA
@ATNG8:01966:04189
GATGGTAGTCTCAGATAGTCTATAGTACTCATTCGTTTCGGAAGAGACAGGTACGTTAATAGTTAATAGCGTACTTCTTTTTCTTGCTTTCGTGGTATTCTTGCTAGTTACACTAGCCATCCTTACTGCGCTTCGATTGTGTGCGTACTGCTGCAATATTGTTAACGTGAGTCTTGTAAAACCTTCTTTTTACGTTTACTCTCGTGTTAAAAATCTGAATTCTTCTAGAGTTCCTGATCTTCTGGACGACGCGCACTGACACTACCATCGATGGATCTGAGTCT
+
44:9.5=BCBBCDDFDCCCCBBCBBBCBBC:::;CCD?CC@C@CCCCCCD@CCCBB?B?C@@?<@=@CBBBBADD?BBBBB1BB?BBBE>BBBB?ABD?CB@BBBCCGACBBBCECC@BCC@C@CCCBBBBA=@AAA=BBCBBBBBCCCCCBBBD@CCC@AA>@?BBCBCCCDD>BBDDE<C@B?AAAAB1@CCCF>AABCCCDCCC?DDDD3ABBCC@C@CC?BBCCCBB@B@CCCDCC=@?HBEE:;:DCCCCBBBCCCDC@@?ABCCBBB@CDBBBCCBBA
@ATNG8:01974:04185
GATGGTAGAGTACAGTGTAGTAGACCAGAAGATCAGGAACTCTAGAAGAATTCAGATTTTTAACACGAAGAGTAAACGTAAAAAGAAGGTTTTACAAGACTCACGTTAACAATATTGCAGCAGTACGCACACAATCGAAGCGCAGTTAGGATGGCTAGTGTAACTAGCAAGAATACCACGAAAGCAAGAAAAAGAAGTACGCTATTAACTATTAACGTACCTGTCTCTTCCGAAACGAATGAGTACACATCGTCGTGTCGTGCTACCATCGATGGATCTGAGTCT
+
/:<<7=<;666;;=;666>><@AA@5:?;64007//)/)//699:<8<;2927?@@AFFE1B<=<9//*/9999:29:>:>9=,5:29.:::*:@@9?;@@<@6668@;<@:>?@459845?<<>DFC@@@BC@B;;;>AC:::AB?AB@C;;79A??@??B?BBB?>?>@??B@?<>9=9:188=633777'7;6<9<8:899?29477;;2739<::9;?BBBBB=6:4:9;6:8748@ACBBBBBBB@?>@AACA@AA@?A??;????B??<@BCCABBB><
@ATNG8:01975:04189
GATGGTAGAGTACAGTGTAGTAGACCAGAAGATCAGGAACTCTAGAAGAATTCAGATTTTTAACACGAGAGTAAACGTAAAAAGAAGGTTTTACAAGACTCACGTTAACAATATTGCAGCAGTACGCACACAATCGAAGCGCAGTAAGGATGGCTAGTGTAACTAGCAAGAATACCACGAAAGCAAGAAAAAAGAAGTACGCTATTAACTATTAACGTACCTGTCTCTTCCGAAACGAATGAGTACTACTCTCAGAGACACACTACCATCGATGGATCTGAGTCT
+
6CAB>BBBBBBB=CCDFBBBB@@@@;?CB?BAAA::7;@CBCBBBB?BB?B?BA99999:(9>@A@BAA?<<@C:>8?B===+=@=@5???0>@@=<;;A@A@AB?B@CC?CCE?BA@@ACBBBBBBBCBCD?BBCC?CBBABBAA=A?B;;6;AAAAAAB?BBBCBB@AC>ABC?BBBBB>B@@>A?BBAA)AA<A888B@@@B=@;??BB<?;>?@@@=@BAB???@D>CCB=A??<>CBCDCBBBBAAAAAABB@@@A@===?;??====A;?:98?==;?>
@ATNG8:01931:04235
GATGGTAGAGTATCATGTGTATCTCCAGAAGATCAGGAACTCTAGAAGAATTCAGATTTTTAACACGAGAGTAAACGTAAAAAGAAGGTTTTACAAGACTCACGTTAACAATATTGCAGCAGTACGCACACAATCGAAGCGCAGTAAGGATGGCTAGTGTAACTAGCAAGAATACCACGAAAGCAAGAAAAAAGAAGTACGCTATTAACTATTAACGTACCTGTCTCTTCTGAAACGAATGAGTACATAGATATACGTATAGCTACCATCGATGGATCTGAGTCT
+
49993:<;;@@@BBB;;;CCB;:;:29>>=??::::7;5:?9:9BC:BB?B?:9:@BBBC5BFLCECCCCABAB:?:95999(9:;@5@?@1@CC@BCCBAAABB?B?BB>?@C@CAAADCBABCCFBB@;;5;@AA6;:?AA9:94:2:@=;?C@@@ADDHBBBABB?BB>???=AABCD?A>>9999999%0>6:0//58A==9><7<<<5<8<@CAA<@B@@ABB?BFCBB>B@@>@@@CBBBBDBBBABBBCABBCCABABA<A>>=?>A5:887?>??;:
@ATNG8:01932:04191
GATGGTAGTCTCAGATAGTCTATAGTACTCATTCGTTTCGGAAGAGACAGGTACGTTAATAGTTAATAGCGTACTTCTTTTTCTTGCTTTCGTGGTATTCTTGCTAGTTACACTAGCCATCCTTACTGCGCTTCGATTGTGTGCGTACTGCTGCAATATTGTTAACGTGAGTCTTGTAAAACCTTCTTTTTACGTTTACTCTCGTGTTAAAAATCTGAATTCTTCTAGAGTTCCTGATCTTCTGGTCTACTACACTGTACTCTACCATCGATGGATCTGAGTCT
+
>666:><<C=BBCBAA<><<<?@996;;=@A@@AAAC>CC@CICCBBDCC?A<C=A<A8;5<:-54:6>>>>>;?658AAA2BF=??DC9==:9.5<A<AC89;9@@@?BCCCBBBD@BCC@B?CCBBBBBC@CDDD@GBBBCBC;;;AA;;:BB=::9:>A:@5:555;;<=>9666==0<5:559999$9@@@@:BBDAAABBAC@CCCC5C:::B>B?DB@BCBCBBB>A>@@@BAA=@@B?BBBB@DDA@ABCCCC@@@@A=@BCCBBB@CA@?BBBBBB
@ATNG8:01936:04202
GATGGTAGGCGTGTGAGAGTCTGCCCAGAAGATCAGGAACTCTAGAAGAATTCAGATTTTAACACGAGAGTAAACGTAAAAAGAAGGTTTTACAAGACTCACGTTAACAATATTGCAGCAGTACGCACACAATCGAAGCGCAGTAAGGATGGCTAGTGTAACTAGCAAGAATACCACGAAAAGCAAGAAAAAGAAGTACGACTATTTTAACTATTTAACGTACCTGTCTACTTCCGAAACGAATGAGTACGATGAGATCTCGTGTGCTACCATCGATGGATCTGAGTCT
+
6>>>:>6646CCCDCBBBBCCD;;;06A>@CEBB;;9;>AC@@@@?9>?6;29@@9:9:-8<@@@BBB:99BC9@@>=>==,>?9>3:99(9??<>8569;=56/5598/6//(/78888888?>>>????<;;;D6;;:=>=::7:;@@@9>>=@@A;;7:@@>AA>?;4::=1885522&299067777'25+222597655///'///////(/(5777;68/////394849AA59>@47/36...833399777:5559525>=A<@:::>;;7;:=<;<5225
@ATNG8:01936:04219
GATGGTAGTGATACAGATCAGACACCAGAAGATCAGGAACTCTAGAAGAATTCAGATTTTTAACACGAGAGTAAACGTAAAAAAGAAGGTTTTACAAGACTCACGTTAACAATATTGCAGCAGTACGCACACAATCGAAAGCGCAGTAAAGGATGGCTAGTGTAACTAGCAAGAATACCACGAAAAGCAAGAAAAAAGAAGTACGCTATTAACTATTAACGTACCTGTCTCTTCCGAAACGAATGAGTACTATGTAGAGCTCTATACTACCATCGATGGATCTGAGTCT
+
4AA@<CCCCBDDCCEBBBBDDCBBB@DCC?CBBBBB@B@BBBBBB@=AC?B?BBBBBBAB3B?BBD@BAAA999+9=999::;%;>;>4;9:*5>>:=B?CCCCCC@B?BB?BBB?ABBDDB@@BCCBA==00*0@000+<AAA@@:::-;>?@B@BCBAAB::89A??==:9938?>8==7777(7781999999%0>9>0//A=ACB5835:>>1818>BAB>BBBBBCC@C?BBA;B::8:EBBCBBBBAABBCBBB?@@>>>>>>;:;A>>>>B>BA@ACAAAAA
@ATNG8:01941:04223
GATGGTAGGCGAGAGTGAGACGCAGTACTCATTCGTTTCGGAAGAGACAGGTACGTTAATAGTTAATAGCGTACTTCTTTTTCTTGCTTTTCGTGGTATTCTTGCTAGTTACACTAGCCATCCTTACTGCGCTTCGATTGTGTGCGTACTGCTGCAATATTGTTAACGTGAGTCTTGTAAAACCTTCTTTTTACGTTTACTCTCGTGTTAAAAATCTGAATTCTTACTAGAGTTCCTGATCTTCTGGGCTGCGCTGATATGCGCTACCATCGATGGATCTGAGTCT
+
9444.444.599:=<<<><<<=;555<<@@@@;@<;<0:B9<5558::5425<::<0804;9;6=7;ABCBB@>?;99999$37495555&277718896;B=@AA?;;9:/./77/5.2::-5,5:=7958A;>:::;:;:>:8<=88:??997719994791:6;<<?>>@@A477999+94;4:::::);=>?C7;;?==<>>>>18888(8==:7175//)//8777777;:>:99==:999908///55779>>=?=99:67176:::;?=@@@;;;>>AA
@ATNG8:01941:04226
GATGGTAGGCGAGAGTGAGACGCAGTACTCATTCGTTTCGGAAGAGACAGGTACGTTAATAGTTAATAGCGTACTTCTTTTCTTGCTTTTCGTGGTATTCTTGCTAGTTACACTAGCCATCCTTACTGCGCTTCGATTGTGTGCGTACTGCTGCAATATTGTTAACGTGAGTCTTGTAAAACCTTCTTTTTACGTTTACTCTCGTGTTTAAAAATCTGAATTCTCTAGAGTTCCTGATCTTCTGGTGAGATATGCATGATGCTACCATCGATGGATCTGAGTCT
+
<BCF@BBB@BBBBBCDCCCCBAABBDCDCCBA?BCCD=BB?B@A@@CCCD?CCCCA?A?AAAA?B>A@AAAACB?87777(394=;7771:AAB?BAB=>><<<>BBD?A@>>>AAA;>>>:=:<<<<;=;A;AAAA9<<<>?>>>?@A>>===>9>>>9>>;A;;;;AAAA??;>8877.99>9@>>>>.=<555.6/////<<6:;1:<<=+=@@@@<A<???AA@@<<6<29:A@@@5;=?<???>>>??>>=?AAAAA@@@<@:::@@A<@@A;=665;;
@ATNG8:01941:04238
GATGGTAGGCACTGCGCACACATCCCAGAAGATCAGGAACTCTAGAAGAATTCAGATTTTTAACACGAGAGTAAACGTAAAAAGAAGGTTTTACAAGACTACACGTTAACAATATTGCAGCAGTACGCACACAATCGAAGCGCAGTAAGGGTGCTAGTGTAACTAGCAAGAATACCACGAAAGCAAGAAAAGAAGTACGCTATTAACTATTAACGTACCTGTCTCTTCCGAAACGAATGAGTACACACTCTCATATGACACTACCATCGATGGATCTGAGTCT
+
8944.444.59<9;956<>666A@G8666A:99CB@9B=<<:?99;298387<=::66::$/)///335;=<=>6889;<;;$/0*/)///&/7949<95555<<=8=9::5::<:>???BBBBCCBBBBBAA@C:;;?A99:@@::3:?6995><8<93348886::100*09:5:0777)3793333313<6=<@@B=@AB?B?A:;:>A=A@@@@=@??@BBB?B<@@A8@;:49<===>>AB@>>>@@A@A>=<ABA@?@;><;>B<<=@@?:59=<::
@ATNG8:01949:04202
GATGGTAGCTCGCTGATGATATCTCCAGAAGATCAGGAACTCTAGAAGAATTCAGATTTTTAACACGAGAGTAAACGTAAAAAAGAAGGTTTTACAAGACTACACGTTAACAATATTGCAGCAGTACGCACACAATCGAAGCGCAGTAAGGATGGCTAGTGTAACTAGCAAGAATACCACGAAGCAAGAAAAAGAAGTACGCTATTAACTATTAACGTACCTGTCTCTTCCGAAACGAATGAGTACACACTCTCATATGACACTACCATCGATGGATCTGAGTCT
+
5=5506666=>>>=>::///9977<2555.444444.57:::555?=BB==;8>>BBACC+=1438333733==183444444#45.55:<<2=@@8>>?96599//)/)/:388:5:A>:?CCCCCCBCAAB@@C;;;>A@??A=@@=B?C<;9;B@@@CAA4:8>9874::8:::6?873,333.3=>=?+=A7B?AA???BB=?6<;==4:4::@<;5<@@@@@@>B8<BC>C>?=>AAAAAA???BBCCCBBA@BCBBAC::99AABABA>C@@@@??=;>
@ATNG8:01950:04233
GATGGTAGCAGACGTGACAGAGCGCCAGAAGATCAGGAACTCTAGAAGAATTCAGATTTTTAACACGAGAGTAAACGTAAAAAGATGGTTTTACAAGACTCACGTTAACAATATTGCAGCAGTACGCACACAATCGAAGCGCAGTAAGGATGGCTAGTGTAACTAGCAAGAATACCACGAAAGCAAGAAAAAAGAAGTACGCTATTTAACTATTTAACGTACCTGTCTCTTCCGAAACGAATGAGTACAGAGAGTACGATATGTCTACCATCGATGGATCTGAGATCT
+
5CCD@CDBBCCBBCCCICCAA@@@A=A;;79ABAAA@C@BBCAAAC?BB?D?A@@99999.9?BCBBBBACCCC<A@AA@@@0=>@A5;;;6;CC@DCCBCBC@@>@@CC@CDD>AAABBCCCDECCBBBCC?CCBB?BA@@BCA@<B?BBB@BDCCACCC??AAAAA?BB>AAA=@A???8===9:99999%9@<@889==@798*84<<888*85;ACCC@CFCBCCB?@@AAA9A@@=@BCCDD@@@CCCBBBBAA@@????;;;5:999888/222555-----
@ATNG8:01953:04234
GATGGTAGTGATACAGATCAGACACCAGAAGATCAGGAACTCTAGAAGAATTCAGATTTTTAACACGAGAGTAAACGTAAAAAGAAGGTTTTACAAGACTCACGTTAACAATATTGCAGCAGTACGCACACAATCGAAGCGCAGTAAGGATGGCTAGTGTAACTAGCAAGAATACCACGAAAGCAAGAAAAAGAAGTACGCTATTAACTATTAACGTACCTGTCTCTTCCGAAACGAATGAGACGAGAGTCAGAGCAGAGCTACCATCGATGGATCTGAGTCT
+
CBBC@CCCDCCCCCCDCCCCBABBB@CDC>@@DA9;<:AECC?AAA>AA?B?BBB>>???1??BFCCBBBCBBB>B@ABBBC0CA=@5;;;&9:<;;AAC@BBBC@CADM@CBB=@@CCCBBBBCFCCCCCB?CCCD>??@@A@AB>B?BAA=ABBCCCCC@BBBBBB?BC?>>>>AA9992:=>;::999(9B=B:98CAA?@7;5;>;;5;5:@@;;7;@@@@AA?A?:::/:?>;??AABABAAAAA???AAABBA@AB?:3666///039;<=<<<===
@ATNG8:01956:04232
GATGGTAGGACGAGCGTCTGAGAGGTACTCATTCGTTTCGGAAGAGACAGGTACGTTTAATAGTTAATAGCGTAACTTCTTTTTCTTTGCTTTCGTGGTATTCTTGCTAGTTACACTAGCCATCCTTACTGCGCTTCGTTTGTGTGCGTACTGCTGCAATATTGTTAACGTGAGTCTTGTAAAAACCTTCTTTTTACGTTTACTCTCGTGTTAAAAATCTGAATTCTTCTAGAGTTCCTGATCTTCTGGCGCTCTGTCACGTCTGCTACCATCGATGGATCTGAGTCT
+
49<=9=>>9;;566::<<;::?>;7;;;=>;@9@DDD<@@=A=;;9:9@B=@CC???,;49>>@;A?ABA==9979@<@A>=<(444)4>:<0:;66.566.5=7595A;?;ACBBBBBA?BAB>B>BBBBBBAA>BBBD>DBBAA@CAA???BBBBB@BBC@CB@E?AB@@BAAAC>A;;;;;*;;B;:9999(9@BAC<AA@;@<;@;;<?>>?+666;;;@?CD@;<;<;:C?C@C@?@BB>@?C?CCBBB;;;BAA@;::>>;:;;;;;9>?@<B>>?A?@@B@
@ATNG8:01968:04200
GATGGTAGCTCACGTACGTCACACGTACTCATTCGTTTCGGAAGAGACAGGTACGTTAATAGTTAATAGCGTACTTCTTTTTCTTGCTTTCGTGGTATTCTTGCTAGTTACACTAGCCATCCTTACTGCGCTTCGATTGTGTGCGTACTGCTGCAATATTGTTAACGTGAGTCTCGTAAAACCTTTCTTTTTACGTTTACTCTCGTGTTAAAAATCTGAATTCTTCTAGAGTTCCTGATCTTCTGGACGACGCGCACTGACACTACCATCGATGGATCTGAGTCT
+
5A@@=@BCCCCBCCCDABBCCBBBBBDGEEA@?@CCC>BB?B?CAAACCC@CCCCA>B>BBBB=A=ACCBBAAAA>AACCC1@@;??AA;BBBB>BBB>BB598BCCD>@ABAA@=?9>>>9>;>>>>>?>>9>A8858<>><=>@@@@@A@@@@;?@>9>A;A8<;<>>>@@@@A????2>4::3:>>>>.//66606///===A@A8====.<?@@@9@<??<A@@???A=C=AA???A<??@=B@8:8?;==A>>>@@DA>??<B??@@;;7;@@>>>@@>@
@ATNG8:01977:04200
GATGGTAGCGCATATCAGCGCAGCCCAGAAGATCAGGAACTCTAGAAGAATTCAGATTTTTAACACGAGAGTAAACGTAAAAAGAAGGTTTTACAAGACTCACGTTAACAATATTGCAGCAGTACGCACACAATCGAAGCGCAGTAAGGATGGCTAGTGTAACTAGCAAGAATACCACGAAAGCAAGAAAAAAGAAGTACGCTATTAACTATTAACGTACCTGTCTCTTCCGAAACGAATGAGTACGAGAGTCAGAGCAGAGCTACCATCGATGGATCTGAGTCT
+
ACBB?B@?@ABCCCEHBAACCCGCH?ICA>BCBCBB6965<@@?>?<8838<>><??AAA0A?CCCBDBCGDDD>BBCCCCC3@>9@4:::.<CC@DCBBCCBAA>@@DC?AA@>@???ACCBCCCCCCCAA=@A997;BBBDEBA>B@C:98;CBCBCCC@DCDAAB?AA?BAB>@?888*:==9::9999%9@>B9:9CBBBB?B@B@??7:6:>BBB>BBBBBBB@D@BBA<A@@=@BBBBBBCBD@@@@@ACCDBBB>>>DC@CBBA@?B?BCBBEBBBBB
@ATNG8:01929:04261
GATGGTAGTGTCATATGAGAGTGTGTACTCATTCGTTTCGGAAGAGACAGGTACGTTAATAGTTAATAGCGTACTTCTTTTTCTTGCTTTCGTGGTATTCTTGCTAGTTACACTAGCCATCCTTACTGCGCTTCGATTGTGTGCGTACTGCTGCAATATTGTTAACGTGAGTCTTGTAAAACCTTCTTTTTACGTTTACTCTCGTGTTAAAAATCTGAATTCTTCTAGAGTTCCTGATCTTCTGGATAGCGACGCGATATACTACCATCGATGGATCTGAGTCT
+
6=DD?BBBCECCBCBBBBBBBCCCCDEAAA;:099=;)558<8@>CCFCC?BBCCCAC@BBBB?BADBCBCCCCC@CCCCC2;;89AAC<BABC<@@A>BB?AAABBB>BCCDGCCB?BBB>A=BBBC;<=C@CCFC=;;BCCDCBDFFBCBBBB@BCC?AA>A7;;@ABBBBC@CBBBB7A=A=;;;;;*;@@BC>@@@@CDC<<<5;;<;*;@@A@4;4;@;>DFB@?@AEA@??BBA=AAA?@@ACBDBDCC;==CCBCB;<8;ABBBBB@BBBBBBBA@A
@ATNG8:01929:04275
GATGGTAGGCACTGCGCACACATCCCAGAAGATCAGGAACTCTAGAAGAATTCAGATTTTAACACGAGAGTAAACGTAAAAAGAAGGTTTTACAAGACTCACGTTAACAATATTGCAGCAGTACGCACACAATCGAAGCGCAGTAAGGATGGCTAGTGTAACTAGCAAGAATACCACGAAAAGCAAGAAAAAAGAAGTTACGCTATTAACTATTAACGTACCTGTCTCTTCCGAAACGAATGAGTACATAGATATACGTATAGCTACATCGATGGATCTGAGTCT
+
BBCG?C9965555<CCC:<;A@:;;)5@A=BBCBA@?@?@@A;;:A=BA?B?AA=98::-827<<898?887<8>9;5999(9<7<.555&5;<7>==<<=;4;79:>A>CCB89:A@B@?AA@@?@B@AA@CCCC?BBBCCBBB>A=A;;6;ADABBBBA?@@CBB?BD@CBB=?=7777&332+599:;<%:=46818;@AA>>;>;>>>?<?=@@DBC@BBB??@B?C@CDD>D?@>?ACAAABBCBB>AAAA???@A:::>888@?>>>>7;;@@EDBAA@
@ATNG8:01930:04252
GATGGTAGTACATGATAGACGACACCAGAAGATCAGGAACTCTAGAAGAATTCAGATTTTTAACACGAGAGTAAACGTAAAAAGAAGGTTTTACAAGACTCACGTTAACAATATTGCAGCAGTACGCACACAATCGAAGCGCAGTAAGGATGGCTAGTGTAACTAGCAAGAATACCACGAAAGCAAGAAAAAAGAAGTTCGCTATAACTATTAACGTACCTGTCTCTTCCGAAACGAATGAAGTACGATGAGAGAGCTCTCTCTACCATCGATGGATCTGAGTCT
+
=BC?:CDED===DDDDBBBC;9:BB9B?C<@BA?;;298<<>B=BE@BB>A>ABBCCDCD5D@CCDCCCCCCCD>C@@ADDD5BB>B5;;<*9>=4?A@;@BB;;4;9@@<@CB?BAAABABBBBBCBCCCC?BCCCACBB@C99:?CACAA@ACCCCCCC@BCB@@?=::5:AA>AA?==58878978787$8=:>A=@<::..-)-:=:;A27797717555::@;@;<<8/65725./(.333356722266667779999AA6:5255AA:;:</---,,,
@ATNG8:01931:04252
GATGTAGCTCGCTTATGATATCTCCAGAAGATCAGGAACTCTAGAAGAATTCAGATTTTTAACACGAGAGTAAACGTAAAAAGAAGGTTTTACAAGGACTCACGTTAACATATTGCAGCAGTACGCACACAATCGAAGCGCAGTAAGGATGGCTAGTGTAACTAGCAAGAATACCACGAAGCAAGAAAAAGAAGTACGCTATTAACTATTAACGTACCTGTCTCTTCCGAAACGAATGAGTACACATCGTCGTGTCGTGCTACCATCGATGGATCTGAGTCT
+
4@:::66=CCCBB?>CAA@BB==?:>=A9;?ADCB?B>@?@CCBC=??=@;=<=:::99'98@>?DBBA@@@@8@788>=>+887<:>?@.;8;.5,27777655053888;;7;<B===>>==;;;@@@B===;;7;?>::<//+/6</808;<<>=<=887565A4995::;(////(../(.=;;=*..(....338?@;C;>=>>;>:>A>>==AAAA>>><>=@A@9@8839==C???BB===B>@@@===///676616;===<=8>>????@@AF
@ATNG8:01932:04287
GATGGTAGAGTATCATGTGTATCTCCAGAAGATCAGGAACTCTAGAAGAATTCAGATTTTTAACACGAGAGTAAACGTAAAAAGAAGGTTTTACAAGACTCACGTTAACAATATTGCAGCAGTACGCACACAATCGAAGCGCAGTAAGGATGGCTAGTGTAACTAGCAAGAATACCACGAAAGCAAGAAAAAAGAAGTACGCTATTAACTATTAACGTACCTGTCTCTTCCGAAACGAATGAGTACACACTCTCATATGACACTACCATCGATGGATCTGAGTCT
+
444=8>5:6><<BECCBCC@AA@?@?BAA<@A>><><?:>:B??>@<@@<>=A@AA@@<<*>5>?;?;<===CF>BCCBDGD1AA=@=@@@0?@><=A@@?@:?A9?9??;8779=<=>ABCBBBBCB;=;F@CBBA?;<;;A?;:59=@>?<@@?@@:;:;@<?=?=9?A>BBB?BCCCC>BBB?ACCCCC(9939A??=A=9818189:<.6/5;9969;;556<<7:8:??<;<>?CBBAAAA???AA@BBAAABABAA::9>:==;;;;=9@?<?>;:=48
@ATNG8:01939:04276
GATGGTAGAGTATCATGTGATCTCCAGAAGATCAGGAACTCTAGAAGAATTCAGATTTTTAACACGAGAGTAAACGTAAAAAGAAGGTTTTACAAGACTCACGTTAACAATATTGCAGCAGTACGCACACAATCGAAGCGCAGTAAGGATGGCTAGTGTAACTAGCAAGAATACCACGAAAGCAAGAAAAAAGAAGTACGCTATTAACTTATTAACGTACCTGTCTCTTCCGAAACGAATGAGTACACGTCGTCGTGTCGTAGCTACCATCGATGGATCTGAGTCT
+
----(--/59999<<@<<<B@>>@+///)/9/4483<5:84884?9==6=5;;333:::):6;;988///--9/8-//:::'//)/29<<+:55.55<<;:://)/377)//:.44<:::;>=;97<0//:6::==:B955<><B;><@00+0==<<:9:48=?9:>8:=6<8828898;3933.3;;;>>'99.3385988.-(-0--(--(-2229:=8665<<;:7;7;?B;?>;34333;;333::////776999/////6618;;:===6:::888;888
@ATNG8:01944:04240
GATGGTAGCGCACACATATACAGTACTCATTCGTTTCGGAAGAGACAGGTACGTTAATAGTTAATAGCGTACTTCCTTTTCTTGCTTTCGTGGTATTCTTGCTAGTTACACTGCCATCCTTACTGCGCTTCGATTGTGTGCGTACTGCTGCAATATTGTTAACGTGAGTCTTGTAAAACCTTCTTTTTTACGTTTACTCTCGTGTTAAAAATCTGAATTCTTCTAGAGTTCCTGATCTTTCTGGCTCTCGTAGACAGATACTACCATCGATGGATCTGAGTCT
+
;C@A8ACCDCCBCCFCCCCA@@BBBBBC;;6;AAD>CC?C?BBCCCCD@CBBBC@C?BBBD?C@CCCCBBBCD?A;>>>7==9>999,;C;;5<<;8;D?BCBCBB@CCDDDBB?CCC?B?BDCBBBAA>ABCC>BBBBCCCCCCCDCCABB?BBB?AA>@@CBCBCCCCDAECCCC;CAC@BBCBBB*CBCCC>BCDDCCACCD?BCBC3CCCCC?B?BC?BBCCDBB?A=BDCD?>>9>?@=BCBBBBBBCBCCBBCCCCCC?BBABBBB?AAAABDBA??
@ATNG8:01951:04247
GATGGTAGCAGACGTGACAGAGCGCCAGAAGATCAGGAACTCTAGAAGAATTCAGATTTTTAACACGAGAGTAAACGTAAAAAGAATGTTTTACAAGACTCACGTTAACAATATTGCAGCAGTACGCACACAATCGAAGCGCAGTAAGGATGGCTAGTGTAACTAGCAAGAATACCACGAAAGCAAGAAAAAGAAGTACGCTATTAACTATTAACGTACCTGTCTCTTCCGAAACGAATGAGTACAGAGAGTACGATATGTCTACCATCGATGGATCTGAGTCT
+
<>:;7;;;@D@CCC>CCCCCCBC;;8:@D?BBCAAA?B?BBCCCAA>AB?A<??@@@@@=)95///:8::====6=9BBBCB5BA?CBBBB8BHD@CBCCCCCDD@C?BB?BBB@CCBBBCBCCBBCCCCBB?BCCC?AA???BBB=A=A@@=@CCCCCBB?CCDAAC?AC?AAA999@A@:@A@:99898(:@:>888?>>=>1838>>A1838>C@@=@AAABBB?C?@@@<?DG>ABAAABBBBBBBC>>?BBBB???>?==:>>>>B;;7;AAAABA===
@ATNG8:01951:04289
GATGTAGCATCATGCATATCTCACCAGAAGATCAGGAACTCTAGAAGAATTCAGATTTTTAACACGAGAGTAAACGTAAAAAGAAGGTTTTACAAGACTCACGTTAACAATATTGCAGCAGTACGCACACAATCGAAGCGCAGTAAGGATGGCTAGTGTAACTAGCAAGAATACCCACGAAAGCAAGAAAAAAGAAGTACGCTATTAACTATTAACGTACCTGTCTCTTCCGAAACGAATGAGTACGATGAGATCTCGTGTGCTACCATCGATGGATCTGAGTCT
+
////7:@B=BCCCBBB@@@@?<;<5444.4:::5568=>>>00//(//(/4;;;::;::+:;?@==<=;:?@A;:7;CCCC3DB=B5;;;-;AA?B;<;BBB00+0+00)/<>39;<=CABACCG==;DCEACCBB?AA@?@BACAJAHBB@BECAAABB?BCBAAB=@A>999@8==>=>59988999999$9><:;8::8?BB<@<@>??<?=AABBC@BBCAAAA=@<???:@CCA@??BAACBBABEKBB=;888===889@<@AA>>>B?AA???BCCCB
@ATNG8:01956:04257
GATGGTAGCAGACGTGACAGAGCGCCAGAAGATCAGGAACTCTAGAAGAATTCAGATTTTTAACACGAGAGTAAACGTAAAAAGAAGGTTTTACAAGACTCACGTTAACAATATTGCAGCAGTACGCACACAATCGAAGCGCAGTAAGGATGGCTAGTGTAACTAGCAAGAATACCACGAAAGCAAGAAAAAAGAAGTACGCTATTAACTATTAACGTACCTGTCTCTTCCGAAACGAATGAGTACAGAGAGTACGATATGTCTACCATCGATGGATCTGAGTCT
+
;<BB@BBCCCCCCCCCCCCHGEAA@@BCB?BBDA@@=@?BBCCCAA>BCAD>AABBCDCC+=7<<<@<=B===>5::;;;;;*;A@B5;;;&9@@=>CCCCCCDC>@?AF@CCC?BBCCCCCCCCCCCCBBC@CCCC@CC???A@B?C@BBD@AAACCCCCAABBCBB?BD?999599<?<5===9::::::%0:67/./;;A??<@<>;=?2:27=C@?=@:99?=@<@;@AB<BDD?BA@ABBCEBB@??BBCDCCCAAA@@??<?::66//+/666A=??BA
@ATNG8:01959:04240
GATGGTAGCTCACGTACGTCACACGTACTCATTCGTTTCGGAAGAGACAGGTACGTTAATAGTTAATAGCGTACTTCTTTTTCTTGCTTTCGTGGTATTCTTGCTAGTTACACTAGCCATCCTTACTGCGCTTCGATTGTGTGCGTACTGCTGCAATATTGTTAACGTGAGTCTTGTAAAACCTTCTTTTTACGTTTACTCTCGGTGTTAAAAATCTGAATTCTTCTAGAGTTCCTGATCTTCTGGGATGTGTGCGCAGTGCCTACCATCGATGGATCTTGAGTCT
+
8?44.499:<<<AABA///<<==BBCBB;<;;7;BBD;@@6;4:@@ACBB@BCCAA?B?ABAC=?=?CCAB???A>9:99:(:A>AAAA;AA@@=@@@9<<299?@=@7>>?@<AAA<?>><>=?>===;;;5;>>>8;;;>===A@@@A@??>>5;8818:7:699::9798=477>==2=4;479998)8<9:;3:=====?5;;>:>>??/?@?@@<A<AA<AAAAA?<7=9///;:=8:=;<6;///<=;>>>@AABD;AAA<===<=;9599//+/:;;;;
@ATNG8:01959:04267
GATGGTAGAGTATCATGTGTATCTCCAGAAGATCAGGAACTCTAGAAGAATTCAGATTTTTAACACGAGAGTAAACGTAAAAAGAAGGTTTTACAAGACTCACGTTAACAATATTGCAGCAGTACGCACACAATCGAAGCGCAGTAAGGATGGCTAGTGTAACTAGCAAGAATACCACGAAAGCAAGAAAAAGAAGTACGCTATTAACTATTAACGTACCTGTCTCTTCCGAAACGAATGAGTACTACTCTCAGAGACACACTACCATCGATGGATCTGAGTCT
+
BBAB:B;;9CBCBDDCBBBBBBBBB=@@B?B@AA;;9;=@@CDDBB>AB8;59??99999):=BBDGF<;;A@@;@;;:DDD1BB=B5;;;49?A?BBBBCDCAA>A>AA@CCD?BBBBBBBDCCGCCCCCD@C@@A@CAA@@A::5;@E;;:<DCBCCCC?BBDBBB?8759CC<@@999+9==9=@@@A2@C?BBB>@@?==9=:>;;;;?;>?CBB=A@@@@BB?B@BAE=B@C?@BAFFBBAAAAAAC@BBBBAA???AA@=A@@@@@C@DBBBECCBBA
@ATNG8:01964:04255
GATGTAGGAGACACGTCGCACACGTACTCATTCGTTTCGGAAGAGACAGGTACGTTAATAGTTAATAGCGTACTTCTTTTTCTTGCTTTCGTGGTATTCTTGCTAGTTACACTAGCCATCCTTACTGCGCTTCGATTGTGTGCGTACTGCTGCAATATTGTTAACGTGAGTCTTGTAAAACCTTCTTTTTACGTTTACTCTCGTGTTAAAATCTGAATTCTTCTAGAGTTCCTGATCTTCTGGGTGCGCTACAGTCTCTCTTACCATCGATGATCTGAGTCT
+
:?565:A?@@?;;6<@DDBCCBBACCC;:;B=ABBC>CC?C@CCBABCB?@BA??;?;?@@A?B@CEBB@@CBA<87333$7@8:BC?6BBAB?BBB>BB599ABAB@CDC>>>==:>?@>D=A>?@A>>><@@??388==;;;==888==<<=:867=@@7<8;AAA?@?>><;;:DD5D;@:>>@@@/@A<<;06/////9;9<1888)277796=62202;::;<<9=3;?>>==767=>6/--7336@<<=?B@=73-360--,2333666-//;=;A
@ATNG8:01965:04279
GATGGTAGGCGACATACATACGCGCCAGAAGATCAGGAACTCTAGAAGAATTCAGATTTTTAACACGAGAGTAAACGTAAAAAGAAGGTTTTACAAGACTCACGTTAACAATATTGCAGCAGTACGCACACAATCGAAGCGCAGTATGGATGGCTAGTGTAACTAGCAAGAATACCACGAAAAGCAGAAAAAGAAGTACGCTATTAACTATTAACGTACCTGTCTCTTCCGAAACGAATGAGTACGATGAGAGAGCTCTCTCTACCATCGATGGATCTGAGTCT
+
CDDD@CCC@CA@ACBABBBBA@AAB>BIH@CBBB@@=@@CCBBBCB@BB@B?BBBBBBCB2C?BBBBBBBBBBA=@ABBCBB2CB=B5;;;6;BB?BABABDCBA?B@CC?BBB?BBAAAAA@CDCCCCCCCAC9:9@BBBBCCCCF?=?0000@>>>@BB@DBC??@@CC=BAA9:7////)////9;9;+;;5@8::>???A8;7;AAD:>:=<@@@@BBBCCBC?A?@@@>@CD@C@@?ABBBBAAACCCBBB??>;;:;7818;==>>A=AG>>=>>>>?
@ATNG8:01968:04253
GATGGTAGCGCACACATAGATACAGTACTCATCGTTTCGGAAGAGACAGGTACGTTTAATAGTTAATAGACGTAACTTCTTTTTCTTTGCTTTCGTGGTATTCTTGCTAGTTACACTAGCCATCCTTACTGCGCTTCGATTGTGTGCGTACTGCTGCAATATTGTTAACGTGAGTCTTGTAAAAACCTTCTTTTACGTTTACTCTCGTGTTAAAAATCTGAATTCTTCTAGAGTTCCTGATCTTCTGGGATGTGTGCGCAGTGCCTACCATCGATGGATCTGAGTCT
+
;=<<5<:455555<=555<55/77////-5-///--(-94:2/////7;37</0/9(/)/::@6A<@@:44<44.5=8<<<<<+<<<6555=/55<;6;65.5<.5565;;8;;;<>>>@<@AA>A>BBBABBBB=AABA?BBB<<;BBAABBBCBBB?BCB@CC@C>@@BBBBCBB>B;;;;;*;;@9:999*49;<>3;695;;656<7<<<<+:;;;<8>?CC?9;;;;;A?B@CBCCCB<@<<<5<0000AAB@@@?@@>=@:;4:@@A@CC@B@@?BBCBBA
@ATNG8:01971:04246
GATGGTAGCATCATGCATATCTCACCAGAAGATCAGGAACTCTAGAAGAATTCAGATTTTTAACACGAGAGTAAACGTAAAAAGAAGGTTTTACAAGACTCACGTTAACAATATTGCAGCAGTACGCACACAATCGAAGCGCAGTAAGGATGGCTAGTGTAACTAGCAAGAATACCACGAAAGCAAGAAAAAGAAGTACGCTATTAACTATTAACGTACCTGTCTCTTCCGAAACGAATGAGTACGTGTGCGACGTGTCTCCTACCATCGATGGATCTGAGTTT
+
4:==?FCCBBDEDCEBBBCCCCCCE?BBA?BCCBBB?B?BBBAABB@BB?B@BBABCCCC2C>BBBBBBBBBAA<AAABBBB5BD@D6;;;6;CD@CABBCCBBB?C@CC@BBB=@@CACBCECCCCBCCCC@CCBB>A@AB??@A=B?BBB@BBCCCCCC?BBAAAA?BC?BAA=AABBB>>>??BBBBB3@F=@00/==@@@<A<???B:>:>@CCC@CBCBBBB?B?BBD>BBB?AAACCBBBBBBBBBCCDCAA@@@<@=>:>>@AAAA:>>AAAAAAA:
@ATNG8:01971:04261
GATGGTAGCGAGCGAGTGTGTATACCAGAAGATCAGGAACTCTAGAAGAATTCAGATTTTTAACACGAGAGTAAACGTAAAAAGAAGGTTTTACAAGACTCACGTTAACAATATTGCAGCAGTACGCACACATCGAAGCGCAGTAAGGATGGCTAGTGTAACTAGCAAGAATACCACGAAAGCAAGAAAAAGAAGTACGCTATTAACTATTAACGTACCTGTCTCTTCCGAAACGAATGAGTACAGAGAGTACGATATGTCTACATCGATGGATCTGAGTCT
+
CDCC@CBBBBB99;BCICCCCC@A@@CCC@DDCC@?=@@BBCCBBA>BB>A?BAD:;:;;*;=BDCCCECCBBD>CAAAAAA0@B=B>BBB<BCDACAABCCCBA?B@CCADCB?AABBBCCCCCCBCBCCCCCCC?CBBAAA??;B@CBB@BCCCBBBD@CCABCB@BB>BBA;?=887):==;=????1?D>B:::BBBA=:=<@?@A8;7:DCBB@BBBBBCC@C@CCC>AAA?BAAABBCBCB@A@AAAAAAABBBB@@@BAA@@@A;AA@@@>>=?<
@ATNG8:01972:04267
GATGGTAGCTCACGTACGTCACACGTACTCATTCGTTTCGGAAGAGACAGGTACGTTAATAGTTAATAGCGTACTTCTTTTTCTTGCTTTCGTGGTATTCTTGCTAGTTACACTAGCCATCCTTACTGCGCTTCGATTGTGTGCGTACTGCTGCAATATTGTTAACGTGAGTCTCGTAAAACCTTCTTTTTACGTTTACTCTCGTGTTAAAAATCTGAATTCTTCTAGAGTTCCTGATCTTCTGGGATGTGTTCGCAGTGCCTACCATCGATGGATCTGAGTCT
+
8@;;26>CCCBBBCCD;:;CCDDCCBCCBBBC?BBBB=BB@B@CCCCCCC?CAAAA?C?CB??<?>BBBBBBBAA<77777(9>9>=?>7>@@@>BB?=??000;@AA<@BCCABA@;>;;7><AA?>?@>>:@A<;7=???@@?@BAAAAA>>>:=>>=AB=A<???AAAAAAAF====/=5;5;>>>>.77<;=6;///@=:>>><>BAB/A>>==7=:>>=@@@@@@B<B<A@AAAA<@?@?8<99///6;;AAA???:=997:@?@C>>;>>>>@A@???
@ATNG8:01973:04253
GATTAGTAGTACACTAGTCATACCAGAAGATCAGGAACTCTAGAAGAATTCAGATTTTTAACACGAGAGTAAACGTAAAAAGAAGGTTTTTACAAGACTCACGTTAACAATATTGCAGCAGTACGCACACAATCGAAGCGCAGTAAGGATGGCTAGTGTAACTAGCAAGAATACCACGAAAGCAAGAAAAAGAAGTACGCTATTAACTATTAACGTACCTGTCTCTTCCGAAACGAATGAGTACGAGAGAGCACACGTGTCTACCATCGATGGATCTGAGTCT
+
BCC<CBBBCCCCCCCCDCCBBBB@CCC@CCCCBCAB?BBCCCCC?BB@D@DBBBBBBA2B@BBCAABDCBA@9?<9999:*:B=D4;;;;(;CC?FCCCCCCCC?B?BB?BBC?CCBCCCCCCCCBCAABC?CCCC?CAAABAAB>A?B@@>@CCCBBBA?CCC@@@?CC??>?<??AAA9A??9:::::.;A<A888@A@>>;>;@@AA8;7;@BBB?A@?@BCC?C????:?CC?BBBBCCCAABBBA;>>BBABBAA@@??<??>>=996;@AAADA;:;
@ATNG8:01977:04250
GATGGTAGCTCACGTACGTCACACGTACTCATTCGTTTCGGAAGAGACAGGTACGTTAATAGTTAATAGCGTACTTCTTTTTCTTGCTTTCGTGGTATTCTTGCTAGTTACACTAGCCATCCTTACTGCGCTTCGATTGTGTGCGTACTGCTGCAATATTGTTAACGTGAGTCTTGTAAAACCTCTTTTTACGTTTACTCTCGTGTTAAAATCTGAATTCTTCTAGAGTTCCTGATCTTCTGGTATGACTAGTGTACTACTACCATCGATGGATCTGAGTCT
+
5<5506=>BBGCCBBCBBBCGCEBBBCCCFCC@CCCC>CC@C@CCBBBBA>BCBBB@C=??AB@E?CBBAACAAA?AADDD3A>:=88929ADB?BAA@CC?AA@B@@<>>BBBAA?<><><@<@ABA>>>>:=?@?<>======>A?@?A?>>B:==A=AD<><>?A@@@@;;699;9:.;*/.8999(55222'------53.2+222&29999492..).538525-238=;<<>688@9<<;;?A>?>@@AB@@@A???:>>AA@??<>>>>?=99:=
@ATNG8:01929:04307
GATGGTAGTATATCGCGTCGCTATCCAGAAGATCAGGAACTCTAGAAGAATTCAGATTTTTAACACGAGAGTAAACGTAAAAAGAAGGTTTTACAAGACTCACGTTAACAATATTGCAGCAGTACGCACACAATCGAAGCGCAGTAAGGATGGCTAGTGTAACTAGCAAGAATACCACGAAAGCAAGAAAAAATAAGTACGCTATTAACTATTAACGTACCTGTCTCTTCCGAAACGAATGAGTACTGTATCTATGTGTGCGCTACCATCGATGGATCTGAGTCT
+
9?993::?A@<6:6=B996@?@ADB?;;;@BBBCCCAC@CBBBBBB@BB@C@CBA?????.??BFCCCCBC99929>@A@@@0??9=.559&5<<6666;@@@DC@C@CC@AAA=@?BCDCCCBBBCCBBBC@CB@@=@AA@??::3;>B;;5:@@>@C??=?BBBBC>AA?999>AABBB>B@@:<:::::%:>9?@>=><>==5;188AB<A<@@BBA?B@??@BC?B?BBA;@??>?AABBBBBBA?>>999CB???;;;@@@=??@AA=A<@000@@@C::
@ATNG8:01930:04304
GATGGTAGCGAGCGAGTGTGTATACCAGAAGATCAGGAAACTCTAGAAAGGAATTCAGATTTTTAACACGAGAGTAAACGTAAAAAGAAGGTTTACAAGACTCACGTTAACAATATTGCAGCAGTACGCACACATCGAAGCGCAGTAAGGATGGCTATGTAACTAGCAAGAATACCACGAAATGCAAGAAAAAAGAAGTACGCTATTAACTATTAACGTACCTGTCTCTTCCGAAACGATGAGTACTGCGTCTCACTCTCGCCTACCATCGATGGATCTGAGTCT
+
/;44.4999>B;0/////77<<=>B=@@@<>>?B;;294(38999337(3,3,316///<<==+=:=>><<<////:17//////$/;6;.55)5;<9;<;@@EBBB<@;??7?;9633384444455:9<9///:994;=<<=<44.5.555.599999739///995/3-4447;;===(3333,333333#334933343:=9(.*....494..555.5:;:;>>7:3444(44439::;;335;;>>;;;?665<<>9==?9=<<<<:<7:444444;//
@ATNG8:01933:04332
GATGGTAGCACGAGTCACTCATATCCAGAAGATCAGGAACTCTAGAAGAATTCAGATTTTTAACACGAGAGTAAACGTAAAAAGAAGGTTTTACAAGACTCACGTTAACAATATTGCAGCAGTACGCACACAATCGAAGCGCAGTAAGGATGGCTAGTGTAACTAGCAAGAATACCACGAAAGCAAGAAAAAGAAGTACGCTATTAACTATTAACGTACCTGTCTCTTCCGAAACGAATGAGTACGATGAGAGAGCTCTCTCTACATCGATGGATCTGAGTCT
+
=C;;7;C=BBB>>@CCCBCDDBBBD@IBC@CBBB;;:;ACCDCCED@CC?B?AAAAABBB2B@DCAAACCDBB@8>?;;:::':?;@2::;*9@A=CBBBBBBCB?C@CC?B@@=@AAABBCCBBBBBAB;;8;@@@?BAAA???C?C?BBC@CAAABBBB?AAABEC@BB?:::4::9:9,9=:4:>AAB/::69///8;>:;7;<?BAA<A<@?BBC?CC???BB@B?BFD>C9999AACCBBBBAAA@@@BBA>==>>>A788>>>@??=?==>CBA;;;
@ATNG8:01934:04303
GATGGTAGACACGTGTGCTCTCTCGTACTCATTCGTTTCGGAAGAGACAGGTACGTTAATAGTTAATAGCGTACTTCTTTTTCTTGCTTCGTGGTATTCTTGCTAGTTACACTAGCCATCCTTACTGCGCTTCGATTGTGTGCGTACTGCTGCAATATTGTTAACGTGAGTCTTGTAAAACCTTCTTTTTACGTTTACTCTCGTGTTAAAAATCTGAATTCTTCTAGAGTTTCCTGATCTCTGGATAGCGACGCGATATACTACCATCGATGGACATGAGTCGT
+
:CGC@CDDDC;;555556<>===B@B@966BC?CDDE?BB=A=AABBBBC?BBBAA>A?AABB?C>AAAABBCCA>99999(/;3;//).89?>BBC@CC<?>@AA@@>>??DDAA<AAA;?<AA?88;?@=@@>C6:8::???@?AA@@===>5:;;;??;@:==??AAA==8=????5?=B;>>CCD/A@66606;;///:96;6;AAA/A;;;B>D=8868@@A===@6@///77///<=9<<?<:66/////53799;>?6A;833--(---22.--22-
@ATNG8:01940:04296
GATGGTAGCTCGGCTGATGATATCTCCAGTAGATCAGGAACTCTAGAAGAATTCAGATTTTTAACACGAGAGTAAACGTAAAAAGAAGGTTTTACAAGACTCACGTTAACAATATTGCAGCAGTACGCACACAATCGAAGCGCAGTAAGGATGGCTAGTGTAACTAGCAAGAATACCACGAAGCAAGAAAAAGAGTACGCTATTAACTATTAACGTACCTGTCTCTTCCGAAACGAATGAGTACACATCGTCGTGTCGTGCTACATCGATGGATCTGAGCTCT
+
BCCC==7777//)/9A<@A<<><;;@;=@@;@<;=99.4.4:::<=<89:395?@ABBDDD+=144BBBBABBCE>??@AAAA1558>.56605<<766655=<4924394.48<3>>?ABBCCCCBBDB;;<69?=>;@=<<7744-47@=?<?@A@@B=@>@?>=<<8;;8===9>@=>8;;>/77777'222225;565=17-2277/53;;@><8<949333-44:<=7<<@7@;BBBBBBBB@;@BB==@;AABB@@@BB?>;;8918;;:;:///<;
@ATNG8:01941:04294
GATGTAGCTCTGCTCTGACTCTCGTACTCATTCGTTTGGAAGAGACAGGTACGTTAATAGTTAATAGCGTACTTCTTTTTCTTGCTTTCGTGGTATTCTTGCTAGTTACACTAGCCATCCTTACTGCGCTTCGATTGTGTGCGTACTGCTGCAATATTGTTAACGTGAGTCTTGTAAAACCTTCTTTTTACGTTTACTCTCGTGTTAAAAATCTGAATTCTTCTAGAGTTCCTGATTCTGGTGAGATATGCATGATGCTACCATCGATGGATCTGAGTCT
+
B=>>CDCC@@BCBBCCCCBBBBBDCCBBA@@=?AA@9B?B?BBBBDCDACCCCB@B@CBBBAJACBBBBBCAB=@ABCC5CC@CCEF<AA;;4<>B>BB9;;;CB@?CCA@@BBB=AAA=A=ADCCCBBBABCCC?CCC@@@A@@BBBCCBBC@B;;8;B?B>AACBDDCAA=;@AAA7A;A=;;<<<*;C;;;8<9@@@@@>==.99:9*:=>@@=@@BB?BA@@@@@=@?BAAB>@@C@BBBBBBBBAA@>??@@@ABA?BBBCCBB?BA????@A88
@ATNG8:01943:04295
GATGGTAGATATATGCACGCTCTACCAGAAGATCAGGAACTCTAGAAGAATTCAGATTTTTAACACGAGAGTAAACGTAAAAAGAAGGTTTTACAAGACTACACGTTAACAATATTGCAGCAGTGCGCACACAATCGAAGCGCAGTAAGGATGGCTAGTGTAACTAGCAAGAATACCACGAAAGCAAGAAAAAGAAGTACGCTATTAACTATTAACGTACCTGTCTCTTCCGAAACGAATGAGTACATAGATATACGTATAGCTACCATCGATGGATCTGAGTCT
+
;;;:9==;@;;;;666=?;?BAAAA@BBB?BBACCC@C?BBAAABB?AA>B>AABAABBB2A588BBCCC@AAD>@<BAA@@,;;5;=@AB9CCE=AAA0//>>AA@C@CC@CCC?CCCBCCB@ABBBCECCB?B@;;7;BB@A@@A;@=B;;6;@A?CCBC?CCAAAC@BB?AAA;??AAA9?==999999(9@<@AACB@BBB7;8;>>A1818AAAB?DBBAAAB?A?BBB=BBB?B???ABBCBBBBBBDBBB>>>:;:A@@;@>>=@BB8;;@@;;;;;8
@ATNG8:01945:04299
GATGGTAGATATATGCACGCTCTACCAGAAGATCAGGAACTCTAGAAGAATTCAGATTTTTAACACGAGAGTAAACGTAAAAAGAAGGTTTTACAAGACTCACGTTAACAATATTGCAGCAGTACGCACACAATCGAAGCGCAGTAAGGATGGCTAGTGTAACTAGCAAGAATACCACGAAAGCAAGAAAAAGAAGTACGCTATTAACTATTAACGTACCTGTCTCTTCCGAAACGAATGAGTACGTGTGACGTACGTGAGCTACCATCGATGGATCTGAGTCT
+
9<;=:=@CCCECCCCBBBCCCDCBB?BBB@CBD@?@?A?ABBCBBB@CC>A>AACCBCCC2C?CCBBBCCBBCB=@>;;<;;*:C>C4;;;-;AA=ACCCCECDD?B>BB>BBC@CCCDBBCCCFCCCDCCC@CBA@<@AA@@B??4;6;AA>BCCCCCCB?BBCCBB@BB>888<?@999+:::4:CCCC3CC@?888@@C<=8<7=>;;4:6:=C;;6;@@@@CC@D?BBC>BCC???@ABBC???BFCBBBAACCBBBBC:999AAABCC@CAAACCCC==
@ATNG8:01958:04295
GATGGTAGTGATACAGATCAGACACCAGAAGATCAGGAACTCTAGAAGAATTCAGATTTTTAACACGAGAGTAAACGTAAAAAGAAGGTTTTACAAGACTCACGTTAACAATATTGCAGCAGTACGCACACAATCGAAGCGCAGTAAGGATGGCTAGTGTAACTAGCAAGAATACCACGAAAGCAAGAAAAAGAAGTACGCTATTAACTATTAACGTACCTGTCTCTTCCGAAACGAATGAGTACTGCGTCTCACTCTCGCCTACCATCGATGGATCTGAGTCT
+
AB@@866;>DEDBCCABAAACCCCC?B@@>@BCA@@=?8@?@CCCB?BB8B8BB@@<===+=7;;<=BBBB===53359<<<+<;7<.555&5<<9<BACCCCCC@D@BB?BBA?BDDFD@AADCCCCBBBC@CCBB@BA@?A?994;<@@@=@BCCCCBB@CCBBBB>AA=@@@<@@:::,9<<8>CCCC3CC@BBB?B>=>?1818>??=A=@@CA@=@@@@A;;6:=@??9?@@;?AAAABBBA??@AAA@@@??BBC@ABA@BAAABCFA@988@@?ABB
@ATNG8:01958:04298
GATGGTAGCAGACGTGACAGAGCGCCAGAAGATCAGGAACTCTAGAAGAATTCAGATTTTTAACACGAGAGTAAACGTAAAAAGAAGGTTTTACAAGACTCACGTTAACAATATTGCAGCAGTACGCACACAATCGAAGCGCAGTAAGGATGGCTAGTGTAACTAGCAAGAATACCACGAAAGCAAGAAAAAGAAGTACGCTATTAACTATTAACGTACCTGTCTCTTCCGAAACGAATGAGTACTGCGTCTCACTCTCGCCTACCATCGATGGATCTGAGTCT
+
;B@?=@BBBCCCCCBBCCCEDCDDC@@@@@BBBBBBAC<@?BBCCA?AA>B>BBB@@@@@2B@CCAACCDCAAB=B?CCCCD5CC?C=@A@9ACC@FBBDCCCCC@C@CC@A@A?BBBBCBBCCCCCDBBBB?CCBB>@@AA888?9@=@@@=@CCCBBBC?CCBBBB?BB>ABA;?????8?@>=@>>>>/>D=A877BAA??:?;?ABB5758@BAB?AACBBCB@B?BBB>BBB?BBBCBBBAAABAAAB???CCCCB?BBB?BBBBBAA?CBBBABBBAA
@ATNG8:01959:04329
GATGGTAGGAACACGTCGCACACGTACTCATTCGTTTCGGAAGAGACAGGTACGTTAATAGTTAATAGCGTACTTCTTTTTCTTGCTTTCGTGGTATTCTTGCTAGTTACACTAGCCATACCTTACTGCGCTTCGATTGTGTGCGTACTGCTGCAATATTGTTAACGTGAGTCTTGTAAAACCTTCTTTTTACGTTTACTCTCGTGTTAAAAATCTGAATTCTTCTAGAGTTCCTGATCTTCTGGATATGAGTGACTCGTGCTACCATCGATGGATCTGAGTCAT
+
/0/>*55:?A?@:..----89;ABABCBCCE@CCFKGBB@B>B@@@BBB?BB==B;C?A>:8389==AAC773:37;;;;,7;<@BBB8:=8939;>;9938<<=?>=ABBBB@?=7=---48,-,,--.33395552762226988;:;;97773/.//58696::66557//(.33;;.83:-52222$287770733...8;9>:>???.<5./<)/)/7377796667<-//;;88*//;056779///8656>>=>9;//-/998;=B;>>ADDBD=:::
@ATNG8:01963:04329
GATGGTAGACATATCGTACTCTCTGTACTCATTGTTTCGGAAGAGACAGGTACGTTAATAGTTAATAGCGTACTTCTTTTTCTTGCTTTCGTGGTATTCTTGCTAGTTACACTAGCCATCCTTACTGCGCTTCGATTGTGTGCGTACTGCTGCAATATTGTTAACGTGAGTCTTGTAAAACCTTCTTTTTACGTTTACTCTCGTGTTAAAATCTGAATTCTTCTAGAGTTCCTGATCTTCTGGGTGCGCTACAGTCTCTCTACCATCGATGGATCTGAGTCT
+
BB>>:==CHGCBCCECEC;::@??CBBB@??C?BBB<BD@D@BBCCCCC?B@;:;4;09CCE>B?CAABBBBAA=AA@@@/<=8=997(378349=>078;777;;>2<<>?<>;;5;??:?;?;;;=>>>;?@>>;>>>@@=>>==?=>:;:;5;;=:>A=A=@@C@@?A98175?AA6B=B;::;;:*:<666.668//.898;-///'...-8272//*/:::<6817:??B@@@==:::2///===@>====@??>:6717///=771<>>?@==666
@ATNG8:01968:04305
GATGGTAGTGATACAGATCAGACACCAGAAGATCAGGAACTCTAGAAGAATTCAGATTTTTAACACGAGAGTAAACGTAAAAAGAAGGTTTTACAAGACTCACGTTAACAATATTGCAGCAGTACGCACACAATCGAAGCGCAGTAAGGATGGCTAGTGTAACTAGCAAGAATACCACGAAAGCAAGAAAAAGAAGTACGCTATTAACTATTAACGTACCTGTCTCTTCCGAAACGAATGAGTACGAGAGTCTGAGCAGAGCTACCATCGATGGATCTGAGTCT
+
5===;=BBDDCCBBCCCCCCCCCCF@D@@>@DBBAA?A?BBCBBBB?BA?B?BBAAABBB1B@FBBABBBCBBB=AA@@??@,?A=A5;;;-;BCADCIDCBDCB?C?BC?BBC>A@BBBCCCCCBBBA@@B?BCBB?BCA@AA??=@@CCE?BBBBCCCC?CCCBCC?CC?@>@<>>@BC;>>?899999.:A>BCB>BA@AA<A<@@@A3737ABBB@BCCBBBB@B?BBB=BBC?AAABBBCCBBBBBBBCCCCAA@BBCCC@::;>>>=<A>>==??878
@ATNG8:01970:04293
GATGGTAGCTCTGCTCTGACTCTCGTACTCATTCGTTTCGGAAGAGACAGGTACGTTAATAGTTAATAGCGTACTTCTTTTTCTTGCTTTCGTGGTATTCTTGCTAGTTACACTAGCCATCCTTACTGCGCTTCGATTGTGTGCGTACTGCTGCAATATTGTTAACGTGAGTCTTGTAAAACCTTCTTTTTACGTTTACTCTCGTGTTAAAAATCTGAATTCTTCTAGAGTTCCTGATCTTCTGGGTGCGCTACAGTCTCTCTACCATCGATGGATCTGAGTCT
+
B=CC@CBCCBBCDCCBCCIDBBCBCBAAA@:::9CCE?BB=B@BBBBDDD@BAABC@D@CCCC>C?BFECCCCCB?ABDDD2BB?BCDD=BBCC?BAC?BC@;;;DDDACBBBDBBB@CCD?B>BBDEBBABACCBB>AACBBBBBCBBBCCBBB@BAA?CC?B?BABABCCAB?ABCEF9B9;7;CCCC2BCBBB=BCCGICCBBB@CCCC5CCBBB@D@CC>BCBBB??<@?BCBCCD?B@AA=AAABBCCCCCCBBCAAA::8;BABBBC@C:::CBCBBB
@ATNG8:01970:04327
GATGGTAGCACGACACGACGATGTGTACTCATTCGTTTCGGAAGAGACAGGTACGTTAATAGTTAATAGCGTACTTCTTTTTCTTGCTTTCGTGGTATTCTTGCTAGTTACACTAGCCATCCTTACTGCGCTTCGATTGTGTGCGTACTGCTGCAATATTGTTAACGTGAGTCTTGTAAAACCTTCTTTTTACGTTTACTCTCGTGTTAAAAATCTGAATTCTTCTAGAGTTCCTGATCTTCTGGGTGTATCAGCGAGTATCTACATCGATGGATCTGAGTCT
+
:BCC@DCDCCBCCGCCCCB;:;EDCEAAACCC@CBBD>DC?C?CBBBBAA>@BB??<A?BABC?B?ACCDCAAAC?AACCC3BA=?8992:@@A?BBC?BB699?CBB>AA@@??>>8<<>9>;??A>>@>>9>CAA7==>>?<;;AACA@888A;;;99>C9>;>AAAAAA991:8888)84:488888(8=///)//////;;;A3:9:9(7;<<<:><??<@;;;@?>5;5;<9333-33==.6::??????BA;;<@99767;:677>=BCBB===///
@ATNG8:01974:04326
GATGGTAGAGTACAGTGTAGTAGACCAGAAGATCAGGAACTCTTGAAGAATTTAGATTTTTAACACGAGAGTAAACGTAAAAAGAAGGTTTTACAAGACTCACGTTAACAATATTGCAGCAGTACGCACACAATCGAAGCGCAGTAAGGATGGCTAGTGTAACTAGCAAGAATACCACGAAAGCAAGAAAAAGAAGTACGCTATTAACTATTAACGTACCTGTCTCTTCCGAAACGAATGAGTACTGTATCTATGTGTGCGCTACCATCGATGGATCTGAGTCT
+
BBBC@BBBBBB@>AA;<<<?=666=8<5625<@@?@<@<?@AA>BB@CC@BH@CBAAA@@2@=@ABAAABBBBD>BCBBBBB3BC<@<@BB:BCC@D@@9AAABA<>9==:;CB9=;>?>>AA??AAA;;;><@?@@:=;@@AAA@;A<>>B@??@@@DA@<@A>>@@=AB>BBB=?<<>?:;;;988888(8<8=>@@>>>>><><@@@D;><>>>>><>AC@>>>9=8=>>6>@@=@AABAAABBBBB@@>>AAABBBBBDB?:?>>>AAD=?AA@@@@;;;
@ATNG8:01929:04344
GATGGTAGTGATACAGATCAGACACCAGAAGATCAGGAACTCTAGAAGAATTCAGATTTTTAACATCGAGAGTAAACGTAAAAAGAAGGTTTTACAAGACTCACGTTAACAATATTGCAGCAGTACGCACACAATCGAAGCGCAGTAAGGATGGCTAGTGTAACTAGCAAGAATACCACGAAAGCAAGAAAAAGAAGTACGCTATTAACTATTAACGTACCTGTCTCTTCCGAATCGAATGAGTACGTGTGCGACGTGTCTCCTACCATCGATGGATCTGAGTCT
+
<CCC?CBBCCCBCBHCCBBBA@ACC?BDD@CBBB;;8:=AABBBBB?BC>?<?BBBBCCC3C?B?<8>7333888/8666666'//(/(///&.353555977522+2466-56536778BBCCCCDCCCCCC?BCCC<@@AAAA?B>F?C@@<@BBBBBAA?AAAAAA?BC?CBB<>?BBB;A@<988888(8@:=888@@??@<A=AAAA7;7;DGEE?BCB@@@?2939939@=<8>>>??AAABB@??CBAB?;;@00,0@@:@BBBBBB@BBBBB?@@BB
@ATNG8:01931:04354
GATGGTAGAGTATCATGTGTATCTCCAGAAGATCAGGAACTCTAGAAGAATTCAGATTTTTAACACGAGAGTAAACGTAAAAAGAAGGTTTTACAAGACTCACGTTAACAATATTGCAGCAGTACGCACACAATCGAAGCGCAGTAAGGATGGCTAGTGTAACTAGCAAGAATACCACGAAAGCAAGAAAAAGAAGTACGCTATTAACTATTAACGTACCTGTCTCTTCCGAAACGAATGAGTACTACTCTCAGAGACACACTACCATCGATGGATCTGAGTCT
+
6CCD@BBDCCBCCGE:;;CBBBBBB>ABB?CBDDA@?A@CBBBB@@=@C<A<@AA@@@@@,A?DBCCCCCC@@>8@@;;;;;$9;8>2555&4::5<ABBABBBB?A???>?@@=AAABBBCBCHDJCCCBB@BBBB@BBBBBCAA=B?B;;9;CBBCDDC?BBCCCC?AA@AAA>@@??<5>?><@BBBB3BB?B;;;@@AAA;>;@AAA9=8<=BBA?B@@@AAA<@=@AA<BDDABAABBECCDBBBBBBAAAAB@@@???B?@A???;@=@AAABBEBBB
@ATNG8:01931:04360
GATGGTAGTGTCATATGAGAGTGTGTACTCATTCGTTTCGGAAGTGACAGGTACGTTAATAGTTAATAGCGTACTTCTTTTTCTTGCTTTCGTGGTATTCTTGCTAGTTACACTAGCCATCCTTACTGCGCTTCGATTGTGTGCGTACTGCTGCAATATTGTTAACGTGAGTCTTGTAAAACCTTCTTTTTACGTTTACTCTCGTGTTAAAAATCTGAATTCTTCTAGAGTTCCTGATCTTCTGGGATGTGTGCGCAGTGCCTACCATCGATGGATCTGAGTCT
+
CEDD>BBBCDCCCDCCCCBBBBBBCCCCCCBB?BBBC=BC@C?CCCECCC@CCBBB@B@CCCB@C>??BCBCBBB?BBEED3:99;CCD?AABC@CBB=AC>AAACCCACFCEEBCCACBB@C@CCCB@@AA=AACC?BBCBCCBCBCCCDDCBB@BCC@CD@C=@@DCBBACD@CDCCB9@;@;;;:::*;@BAD>BBCBBBCBBB>BBBB2BBBCCABACC@BCCDCBB?B?BCCCCD?C???8>000AAACFCDBBBC?B;;;;FFBBBC@CCAAABBBBC
@ATNG8:01933:04359
GATGGTAGCGAGCGAGTGTGTATACCAGAAGATCAGGAACTCTAGAAGAATTCAGATTTTAACACGAGAGTAAACGTAAAAGAAGGTTTTACAAGACTCACGTTAACAATATTGCAGCAGTACGCACACAATCGAAGCGCAGTAAGGATGGCTAGTGTAACTAGCAAGAATACCACGAAAGCAAGAAAAAGAAGTACGCTATTAACTATTAACGTACCTGTCTCTTCCGAAACGAATGAGTACGATGAGAGAGCTCTCTCTACCATCGATGGATCTGATTCT
+
8>00)/999@CCBCCDCCCCCCCBB@BBB>AC@@@@>@?BCCBDCC?AA?C@C?@:;;;.9<@DABACCDGCF=BA;;;;.:A>B4<;<&9;;6=CB?CCDCC?A?CC@@@@>BBBABBBCCBBBBDDCB@BBCB@CBCBBB@@=A@CBB@BBBDCDDC?CBCCCD?BB>BBA=>@999,8878>CFCD1BB?B??@BCEC=:><A?99598<<B@@<@@BBBFF@B?@@@9@@@=?CBDCAAACCCDBAABCBBBBBA==9818=<<>==9=?>>A==:>?
@ATNG8:01935:04358
GATGGTAGAGTATCATGTGTATCTCCAGAAGATCAGGAACTCTAGAAGAATTCAGATTTTTAACACGAGAGTAAACGTAAAAAGAAGGTTTTACAAGACTCACGTTAACAATATTGCAGCAGTACGCACACAATCGAAGCGCAGTAAGGATGGCTAGTGTAACTAGCAAGAATACCACGAAAGCAAGAATAAGAAGTACGCTATTAACTATTAACGTACCTGTCTCTTCCGAAACGAATGAGTACACATCGTCGTGTCGTGCTACCATCGATGGATCTGAGTCT
+
9:44.4499556>>?CD==999B@@<@@@=?A@B;;:;ABBCG;;;>@A<A@B@AACCCD3C?BCBBBBA;@BD9>?;;;;;(:@=BACDE;E@@>@B@@@@?>A>B>@A?BBB?BBBBBCBCCCDAAAA@B=@AAC?BBAAABAA=B@B@@?ACCCBDCD@AABCDE@AA=A>?9==::9,:::29>9;@??A<@?>>>@CCCAC>A>@@+0+0<<00)099::;?;>:BBD<A@?<???@ABAABBCBBBBBAA;;;;:;=:919?A@@@C=@?>=?>=877
@ATNG8:01936:04381
GATGGTAGCGCACACATAGATACAGTACTCATTCGTTTCGGAAGAGACAGGTACGTTAATAGTTAATAGCGTACTTCTTTTTCTTGCTTTCGTGGTATTCTTGCTAGTTACACTAGCCATCCTTACTGCGCTTCGATTGTGTGCGTACTGCTGCAATATTGTTAACGTGAGTCTTGTAAAACCTTTTTTACGTTTACTCTCGTGTTAAAAATCTGAATTCTTCTAGAGTTCCTGATCTTCTGGGTGTATCAGCGAGTATCTACATCGATGGATCTGAGTCT
+
6;BB@CCBBBCCCCCBCCCCCDBBBBCCECCC@BBBB=BC@DACCEBCCC?BCCCC@C@BBBB?B@BBCDCCBBB?BBBBB1BB=ABDD>@A@A9;<E?BB:;;BBCCIDCCDCCBB@BDD@D@FDCCBBBB<??CC>AACCCBBBCBBBACBBC@BBB@CC?C?BBCCBBBCC?BBCBB3@4::999$9BDGG>EDEDCCCCCC<@@@@0@CBCF?B?BC?CBBBBBA?B?BDDCCC@B@??:?@@ACBBAAACCBB??@000>>>BBB?BBBBBBBA??
@ATNG8:01943:04383
GATGGTAGAGAGACTGTAGCGCACCCAGAAGATCAGGAACTCTAGAAGAATTCAGATTTTTAACACGAGAGTAAACGTAAAAAGAAGGTTTTACAAGACTCACGTTAACAATATTGCAGCAGTACGCACACAATCGAAGCGCAGTAAGGATGGCTAGTGTAACTAGCAAGAATACCACGAAAGCAAGAAAAAGAAGTACGCTATTAACTATTAACGTACCTGTCTCTTCCGAAACGAATGAGTACTGCGTCTCACTCTCGCCTACCATCGATGTATCTGAGTCT
+
6===8<666>>@CCDBBBC;:;CDM>BBA?@?@A@@9@<@@@BB??<=B>B?BDDCCCCC1B=A@A????>AA?+97;4444$5;7=9@@@2?CC>BAAACCCED@C@BB?BCC@@??BBBBEGCCCBBBDDAC;;;@D???BBBA=A@D<;7;BAAABBC>BACD9959A=???=@@A@A=ACC@BAAAA/AA<>>??@C?;;7:;?B>>;>;=;@;;6;AA@@@D8:8:@A9A:94989>?AABAAAAAAB:>>B??AA>C?A=9978>A<?887>>99:33
@ATNG8:01948:04354
GATGGTAGCATCATGCATATCTCACCAGAAGATCAGGAACTCTAGAAGAATTCAGATTTTTAACACGAGAGTAAACGTAAAAAGAAGGTTTTACAAGACTCACGTTAACAATATTGCAGCAGTACGCACACAATCGAAGCGCAGTAAGGATGGCTAGTGTAACTAGCAAGAATACCACGAAAGCAAGAAAAAGAAGTACGCTATTAACTATTAACGTACCTGTCTCTTCCGAAACGAATGAGTACGTGTGCGACTTGTCTCCTACCATCGATGGATCTGAGTCT
+
44995;>BCCBBCCCCBBCCCCBBB?BCC?CBBB?@=?@CBBABBC>BB?B>BBBBBCCC3C?DAAABBDDA@A8?=>??@@1@A>D4;;;6;CD@FBBBCJLBB@B?CC?BBB?CCBBABDCCCECBBBCC?CCCC?CABB@@@A=@?B??>@CCDCCC??ACCBBB?B@;><=8<<898+:==;>????1?D@?888@@B=>;><?>AA:>:>ACCC@BBBC@AA<@>ACA=C9999BCCBAABBBBBBBB??<:798B>B8:7:<<<A::5;===A@@@@@
@ATNG8:01949:04365
GATGGTAGTATATCGCGTCGCTATCCAGAAGATCAGGAACTCTAGAAGTATTCAGATTTTTAACACGAGAGTAAACGTAAAAAGAAGGTTTTACAAGACTCACGTTAACAATATTGCAGCAGTACGCACACAATCGAAGCGCAGTAAGGATGGCTAGTGTAACTAGCAAGAATACCACGAAAGCAAGAAAAAGAAGTACGCTATTAACTATTAACGTACCTGTCTCTTCCGAAACGAATGAGTACACATCGTCGTGTCGTGCTACCATCGATGGATCTGAGTCT
+
;@BB?BBBCBBBCICCCFC@A@CBB@CDD?CCCCCC@C?BCCCCBB@BCCC@CCBBBBBB5B@CDCBBBCCCCD>CCCCCCC5CC?D4:::5;CD@BBBCBBBBA?A?BB?BBB@BBBBBBBBDCCCCCCBC@CDBB@CA@@BB994;?B@@=@BBBCCCC@CCCCBB>BB>@@@;==BBA=@8838???A3AB?B999?AA7716<A><<9<=ABEBA>@B@@@CB?B@BCC>CDD@@??BBBBBBBCCBBCCAAABBBABBBB?A??>CBB@B@AABBBBBB
@ATNG8:01951:04385
GATGGTAGCGCATATCAGCGCAGCCCAGAAGATCAGGAACTCTAGAAGAATTCAGATTTTTAACACGAGAGTAAACGTAAAAAGAAGGTTTTACAAGACTCACGTTAACAATATTGCAGCAGTACGCACACAATCGAAGCGCAGTAAGGATGGCTAGTGTAACTAGCAAGAATACCACGAAAGCAAGAAAAAGAAGTACGCTATTAACTATTAACGTACCTGTCTCTTCCGAAACGAATGAGTACGTGTGCGACGTGTCTCCTACCATCGATGGATCTGAGTCT
+
DCBC@B@;@BCCCFCCCCDCCCCCC?CDCACCCC@@>@@BBADCBB?BB=?<>BCBBCBB5B@FFDBCBCCBBA=BBCDDDD2CCAC?AAA8BCCACBBBCDCBB?B?BC?CCB>BB>??BCCCCCBBCCCC@CCCC?BABABBB@>B@CBB>BCCCCCCC?CCCCBB>BB=@AA499@?>89993:::::(7?<A>??CBBDB:>:>>DE:=9<CCGC?BBBBBDC=@=@A@<ABB?BCCCBBBBBBBCBBBCABBBCBB@BBB?B>>@AAD=D@><>A>>=?
@ATNG8:01954:04363
GATGGTAGAGTACAGTGTAGTAGACCAGAAGATCAGGAACTCTAGAAGAATTCAGATTCTTAACACGAGAGTAAACGTAAAAAGAAGGTTTTACAAGACTCACGTTAACAATATTGCATCAGTACGCACACAATCGAAGCGCAGTAAGGATGGCTAGTGTAACTAGCAAGAATACCACGAAAGCAAGAAAAAGAAGTACGCTATTAACTATTAACGTACCTGTCTCTTCCGAAACGAATGAGTACACATCGTCGTGTCGTGCTACCATCGATGGATCTGAGTCT
+
CCCC@CCCCCBCCCDCBBCB@BAAC?CCB?CCCC@@>A>AABAABB?BC<B>BBBB@>BA>A>AAAAAAAAABC;@?77777)7<9=:@AA9BBB?BBBBBBBBA<@<=C;>>>5<<AAAA=AAAA===AAA9>>>>:>===>>>@;?;?>>9=>>>>???:>@@@@A;<=8<>=49;:::3<;:888889+:=:?877AAA@>;><>@@A8<8<ACCC@CBBBCCC?C@BBC<ABB@BBBBAACCAAAABBCC???CBB@@?BB@BBBBCBB?BCCBBAAABB
@ATNG8:01968:04354
GATGGTAGTCTCAGATAGTCTATAGTACTCATTCGTTTCGGAAGAGACAGGTACGTTAATAGTTAATAGCGTACTTCTTTTTCTTGCTTTCGTGGTATTCTTGCTAGTTACACTAGCCATCCTTACTGCGCTTCGATTGTGTGCGTACTGCTGCAATATTGTTAACGTGAGTCTTGTAAAACCTTCTTTTTACGTTTACTCTCGTGTTAAAAATCTGAATTCTTCTAGAGTTCCTGATCTTCTGGATAGCGACGCGATATACTACCATCGATGGATCTGAGTCT
+
=;;<:>====BCCKAABB;99=BABCBCCA;;49<<=6=D:D?ABBBCBB@BBBBB<@>@>;@;A<@??@<<=A>:>ACCD3BC>AADC>?>;;7;9A=BC::;:CAB>BCBBABAC:;;B@CAEFCDCCCD@BBCE@GBBBBCA@@@@@@AA;;7;BC>AA8:7;@AABCCCHA@AAFJ;B>A;;;<<<*;ABCC<CB;;:9BCCC=BDFF5B9:9C?C@BB?BDEJCBB?B@DDBCAB?BAC@CCABCBBBBB;;;BBBCCCC?CBBBBAB@B;;;CCCDCC
@ATNG8:01971:04357
GATGGTAGAGAGACTGTAGCGCACCCAGAAGATCAGGAACTCTAGAAGAATTCAGATTTTTAACACGAGAGTAAACGTAAAAAGAAGGTTTTACAAGACTCACGTTAACAATATTGCAGCAGTACGCACACAATCGAAGCGCAGTAAGGATGGCTAGTGTAACTAGCAAGAATACCACGAAAGCAAGAAAAAAGAAGTTACGCTATTAACTATTAACGTACCTGTCTCTTCCGAAACGAATGAGTACAGAGAGTACGATATGTCTACATCGATGGATCTGAGTCT
+
BBBC?CBBBBCCCCCEBCCDDAACC?BBB@BCBC@@=@>@@AAAAB>DD<@>?BBCCDDF2A>ABBAAAAA999+9=;;:99$5;6;5<<<0<>>9>>@B@@A9::9:CC=BBC=??A@ABBBCB;;;BBBB@GCCC?A?BCDBBB?C@BBC?BCDBBCCB@@A@BBC@CC????@DBBBC<?=<90/////%/95//(//:=??A:A5>>>A7;99?A??;@CCAAAC?B=??B;A?>;??>??CCBBADCCCABBECB@@AAAA?A@@@@@@<@A@>@:;;;;
@ATNG8:01975:04373
GATGGTAGAGAGACTGTAGCGCACCCAGAAGATCAGGAACTCTAGAAGAATTCAGATTTTTAACACGAGAGTAAACGTAAAAAGAAGGTTTTACAAGACTCACGTTAACAATATTGCAGCAGTACGCACACAATCGAAGCGCAGTAAGGATGGCTAGTGTAACTAGCAAGAATACCACGAAAGCAAGAAAAAGAAGTACGCTATTAACTATTAACGTACCTGTCTCTTCCGAAACGAATGAGTACAGAGAGTACGATATGTCTACCATCGATGGATCTGAGTCT
+
5===?CCDCDCCCCCCCCCDCCCCC=BCC?CCCBBB?B?BBBBAAA?CC?C?BB@@AAAA2B?CBB::9BEBBB=BA?AA@A0@C>C5;;;.;CC?CCBEDEBCB?B?BC@CBB@AAACCCCCCCDCBBBABAEE??<@A@@@AAA=@<@BB?CDCBBCCC?BBBBBB?BC?B??<?@?==5<88187888(6:49688@@@@@<@:>>>E7:7;>BAC@CAAABBB?A>ADF>BBB>AAABCCCCCBCBBAAAADAA@@?A?;;7;BDDA::8;:AAA:<:>=
@ATNG8:01975:04375
GATGGTAGTCTCAGATAGTCTATAGTACTCATTCGTTTCGGAAGAGACAGGTACGTTAATAGTTAATAGCGTACTTCTTTTTCTTGCTTTCGTGGTATTCTTGCTAGTTACACTAGCCATCCTTACTGCGCTTCGATTGTGTGCGTACTGCTGCAATATTGTTAACGTGAGTCTTGTAAAACCTTCTTTTTACGTTTACTCTCGTGTTAAAAATCTGAATTCTTCTAGAGTTCCTGATCTTCTGGATAGCGACGCGATATACTACCATCGATGGATCTGAGTCT
+
C@<<;?@CCBBBCDHECB@AAEECABBABB;;9:CCC>CC?C@DCCBBBC?CCDBB?B?CC??<@@BBDDCCCEC>AA@??.=?<?BCD>AABC@BBB>BB=@@ACCCACEBBBBCC?BCE@C?CCDDCBBB?BAAB?CBBBCCCCBBBCBCBBC@;:<?BB?A=A;;;CCHDIACBBBB9B=A@<<<;<*;ABAB;BBCCCBCCCC>BBAA0B;;;C@D@CD@CBDCBBA@D@CBBBBB=@?A?ACBBCDGCBBBBBCCECD@@>@ABBCBC@CBBBCCCCBB
@ATNG8:01929:04394
GATGGTAGAGTATCATGTGTCATCTCCGAAGATCAGGAACTCTAGAAGAATTCATGATTTTTAACACGAGAGTAAACGTAAAAAGAGGTTTTACAAGACTCACGTTAACAATATTGCAGCAGTACGCACACAATCGAATCGCAGTAAGGATGGCTAGTGTAACTAGCAAGAATACCACGAAAGCAAGAAAAAGAAGTACGCTATTAACTATTAACGTACCTGTCTCTTCCGAAACGAATGAGTACTGTATCTATGTGTGCGCTACCATCGATGGATCTGAGTCT
+
9:;;6=ECCCBCCCCCAAA0/0::0905A=ACDBBB@B@BBBBBCC?AA=A??:9885222$2+22222766222'2232222$222+277+7661222555655/33774//.49666>=B@ABBBBBDDC@C@A@:;;AABBCB=A=AA@=@BBBBCCC@CCCBCC?CCACCC?CBBA@;A??>?BAAB3@@:@000>>??B:>:>FFB;>;>BCAA?ACBB@AA@B@BCB=@:;7;B@AAB???C@:::999@AAAAAA@@@<AAA;=<A7;;BA;:;@99
@ATNG8:01932:04418
GATGGTAGGACGAGCGTCTGAGAGGTACTCATTCGTTTCGGAAGAGACAGGTACGTTAATAGTTAATAGCGTACTTCTTTTTCTTGCTTTCGTGGTATTCTTGCTAGTTACACTAGCCATCCTTACTGCGCTTCGATTGTGTGCGTACTGCTGCAATATTGTTAACGTGAGTCTTGTAAAACCTTCTTTTTACGTTTACTCTCGTGTTAAAAATCTGAATTCTTCTAGAGTTCCTGATCTTCTGGATACACTCATGTGCACCTACCATCGATGGATCTGAGTCT
+
::BB?BBE@ECBBBBBBDDDFCCC@FBBBCCC?CAAA>BG@E?BCABBCDACBBBC?B?BCBE@F>BBDCBBBCC?CDCDC2DD@BABA=ABCC@CCD@CC?;;;CBB?BCCCCCCEADBB@B@ECCBAA@@?AAAB=AABB@@@CDCCCCC@@@@BBC?BB@C?BBBCCCC;<5;@@@A7A>C><;<;<*;BBBB=BBAAADDBCA5;;;;*;@@@B?B6;;=@ACDDCC@C@CCCCCD@DBC@CCBBBDEBBABBA??@;?00+0==>@BC=@AAAAAB???
@ATNG8:01932:04429
GATGGTAGCTCACGTATGTCACACGTACTCATTCGTTTCGGAAGAGACAGGTACGTTAATAGTTAATAGCGTACTTCCTTTTCTTGCTTTCGTGGTATTCTTGCTAGTTACACTAGCCATCCTTACTGCGCTTCGATTGTGTGCGTACTGCTGCAATATTGTTAACGTGAGTCTTGTAAAACCTTCTTTTTACGTTTACTCTCGTGTTAAAAATCTGAATTCTTCTAGAGTTCCTGATCTTCTGGGTCTCTCTCTCACGCACTACCATCGATGGATCTGAGTCT
+
;BBB?BDBB@<BCCCC;:=DCCCBCDECCC::5;;;;0;A>A@BBABCAA>ACAA@>@<?@??>?@CCBBABBBB@C;???5?@<<;::28ABB@BBA??>4:9?>>?<?@@@@@AA<A@@:>:;;;>=<<>;>AAA<>>>AA@@>AAA@CA>>>:=>>=AA=A;?>>>>@A><4;;:::/:9>8:::::+6;7;;43-----796:36:9:*9///8385?=9???>?==:==ABAA@@7::=<5=>>>>@AA@>>>?==>:9=7666:::;6@@>=>@@@AA
@ATNG8:01946:04390
GATGGTAGCTCTGCTCTGACTCTCGTACTCATTCGTTTCGGAAGAGACAGGTACGTTAATAGTTAATAGCGTACTTCTTTTTCTTGCTTTCGTGGTATTCTTGCTAGTTACACTAGCCATCCTTACTGCGCTTCGATTGTGTGCGTACTGCTGCAATATTGTTAACGTGAGTCTTGTAAAACCTTCTTTTTACGTTTACTCTCGTGTTAAAAATCTGAATTCTTCTAGAGTTCCTGATCTTCTGGCGCGTATGTATGTCGCCTACCATCGATGGATCTGAGTCT
+
ABB@;CCCBBBBBBBCCCBBBBBCBCCBBCA@>@CCC=CC?C?CBBBCCCACCCCC?C?CCCC@D=BBBCBBBBB<A@@@@1BC@D@A@;?B@A<A@@<@B?BBCCBC?BBCCCCBB?BBC@C@DDBBAAAD@DCCC>CBCCCBCBBBBBAAA?>9@A@<AE?C?BBC@@ACBB@BFDED;C@C@BBCCC2BCAAA=ADDCCCDBBA=@@>@0@ABCC@C@BB?BBBBCCB@B@CCCCCC=@?GBFDCCCDBBBBBBAA@@<@::7;AAA???=?BBBCBABBC
@ATNG8:01953:04403
GATGGTAGTGTGTCTCTGAGAGTAGTACTCATTCGTTTCGGAAGAGACAGGTACGTTAATAGTTAATAGCGTACTTCTTTTTCTTGCTTTCGTGGTATTCTTGCTAGTTACACTAGCCATCCTTACTGCGCTTCGATTGTGTGCGTACTGCTGCAATATTGTTAACGTGAGTCTTGTAAAACCTTCTTTTTACGTTTACTCTCGTGTTAAAAATCTGAATTCTTCTAGAGTTCCTGATCTTCTGGTATGACTAGTGTACTACTACCATCGATGGATCTGAGTCT
+
:ABD@CCCCCCABCCCBBBCDDCBBBCCCCBA>ABDD@BB?B@CCCCCBC?CDDCC@C@CCBB?B@CCCFCCDBA=BCBAB5CC?DDDD=BBCCACAA>AC@CCCCDE>CCCCCCCC@CBA>A?CCCCCCCC@CCBA?BCDCB@@DCCCCCCCBB?BBA?BC@C?AACCCCCCC=@9999.:=B;9:999*:BCCD=CCDCCDCCAA=@BBB2BBCDF@D@CB@BCCCEAA?A@BCCCBC?BAC@CCCCCBCCCCCCCDCCCBBC?BCBBBBB?BBBAAA@BBB
@ATNG8:01956:04432
GATGGTAGCGCACACATAGATACAGTACTCATTCGTTTCGGAAGAGACAGGTACGTTAATAGTTAATAGCGTACTTCTTTTTCTTGCTTTCGTGGTATTCTTGCTAGTTACACTAGCCATCCTTACTGCGCTTCGATTGTGTGCGTACTGCTGCAATATTGTTAACGTGAGTCTTGTAAAACCTTCTTTTACTTTACTCTCGTGTTAAAAATCTGAATTCTTCTAGAGTTCCTGATCTTCTGGACGACGCGCACTGACACTACCATCGATGGATCTGAGTCT
+
5:<<8ACCEDCEECCBBBCBCBBBCBBBBB::5:BBB=BDACACCCCCBB@BCCCB@C@CCCB?D@CBBBBDBCC@ECCCD3BC;@:;;8;ACC;;:I?CC@;;;EBCAHFCCAA@B?AAH@E@CEBCDCBB>BBAB?B:;:BBBCCCCBCBBBC@DCC@CC?B?B@@@CC@@@=@;;;;.;5;4;;;;.9999,5;;=<><:<@.5595$4::<=@>9BA=BDCCBBB@F@C??ABB7;;@=;;;CCBBAACBBCBBBBAAA=ABAAABC@CBCBBCDCCC
@ATNG8:01958:04405
GATGGTAGAGAACTGTAGCGCACCCAGAAGATCAGGAACTCTAGAAGAATTCAGATTTTTAACACGAGAGTAAACGTAAAAAGAAGGTTTTACAAGACTCACGTTAACAATATTGCAGCAGTACGCACACAATCGAAAGCGCAGTAAGGATGGCTAGTGTAACTAGCAAGAATACCACGAAAGCAAGAAAAGAAGTACGCTATTAACTATAACGTACCTGTCTCTTCCGAAACGAATGAGTACGAGAGTCAGAGCAGAGCTACCATCGATGGATCTGAGTCT
+
B>>@:=A<A@A;ACCCCCDCAA@C<??C9BBAAAB>A?BAAA@@?9:95:=@@D9999:'85<;;888=<==>5=222555'55.5+222&28:277:==:;880769=8=>C=BBDA>==AA@@@@@@@@:==778*8::>>;:::>:>=@:>=====>>;>==<==5//+/767<>;;;1;:616989-//*/==;=:;:;36799//-4=-//869;9?@@@:=:>>>1;//*/<<9/77<<<????A@AAA>>>BAAAA<@88/=;;59///;988<?
@ATNG8:01970:04438
GATAGGACGAGCGTCTGAGAGGTACTCATTCGTCTCGGAAGAGACAGGTACGTTAATAGTTAATAGACGTACTTTCTTTTTCTTGCTTTCGTGGTATTCTTGCTAGTACACTAGCCATCCTTACTAGCGCTTCGATTGTGTGCGTACTGCTGCAATATTGTTAACGTAGAGTCTTGTAAAACCTTCTTTTACGTTTACTCTCGTGTTAAAAATACTGAATTCTTCTAGAAGTTCCTGATCTTCTGGCGCTCTGTCACGTCTGCTACCATCGATGGATCTGAGTCT
+
777-/)///7779B@@??AAA>ABAAABC=A@;:9A>;@<B@<:555.59;<<050455:.5.55555555544)44444$4;6<<=>6<<><4955.55499==:556;;;;;<8<<<9=155554:<9939445.4999<:;;<>>><=<994///6::7;,/////888998;4444&45:.4444&44444(4:899:55//8=<<<+//////)/499455554.4;393:;<:::255<75599=956;;9=@@5595<<<=>>><00+/8:><??BBB
@ATNG8:01975:04439
GATGGTAGGACGAGCGTCTGAGAGGTACTCATTCGTTTCGGAAGAGACAGGTACGTTAATAGTTAATAGCGTACTTCTTTTCTTGCTTTCGTGGTATTCTTGCTAGTTACACTAGCCATCCTTACTGCGCTTCGATTGTGTGCGTACTGCTGCAATATTGTTAACGTGAGTCTTGTAAAACCTTCTTTTTACGTTTACTCTCGTGTTAAAAATCTGAATTCTTCTAGAGTTCCTGATCTTCTGGTGAGATATGCATGATGCTACCATCGATGGATCTGAGTCT
+
6BBC@CDD@B;;6==@ABCCCCCC@CCDDFEB=BCEE<AA?B@CCDBCCC@BDCCC@C@DDDD?C@DDDBBABBC@BCCC9BA=::;B=BBCC@CCC?CB9;:;BDDACCCCBBBD?CCC@D@CCCCBBBB<AABB?CCCCCCCCBCCDDC@@@@CCB?CD@D?AACCBBBBB=B;:::.:<A;;;:;:*;AABD=CCCEGICBBB>AAAA0B@ABFAC@BB@CCBBBBB?B@BBBCCC?BBCACCDCCCCCCBBBBCBBBBBB?BBCCCCC@CCCBBBBAAA
@ATNG8:01977:04430
GATGGTAGTGTCATATGAGAGTGTGTACTCATTCGTTTCGGAAGAGACAGGTACGTTAATAGTTAATAGCGTACTTCTTTTTCTTGCTTTCGTGGTATTCTTGCTAGTTACACTAGCCATCCTTACTGCGCTTCGATTGTGTGCGTACTGCTGCAATATTGTTAACGTGAGTCTTGTAAAACCTTCTTTTTACGTTTACTCTCGTGTTAAAAATCTGAATTCTTCTAGAGTTCCTGATCTTCTGGCTCTCGTAGACAGATACTACCATCGATGGATCTGAGTCT
+
4455:>>CHCBB=?>=BCBBBCCBC@??D@;@@BCDD>CC@B@BCCCCCE>BBDDC@C@CCCB?B@CCCBBBCCM@BBAA@0@A=AACD=A@@@:;6B=AC;9:ABBCACCCBBBCCACBB?D@CCCCCCBB@CCBB@BCCCCCBBBBBBCBBBB?DCC?BA@D?BBBBBBCCD=A::::.:>?;:::::*:AAAC?CBCBBBCAAA5;;;;*;BBBB@B@BB@CCCCBBB?B?BCCCCC@BBB>BBA?@B::;;CCCC@00000+000.0006=///:779;<
@ATNG8:01930:04453
GATGGTAGTATCTGCACACTCTGTCCAGAAGATCAGGAACTCTAGAAGAATTCAGATTTTTAACACGAGAGTAAACGTAAAAAGAAGGTTTTACAAGACTCACGTTAACAATATTGCAGCAGTACGCACACAATCGAAGCGCAGTAAGGATGGCTAGTGTAACTAGCAAGAATACCACGAAAGCGAGAAAAGAAGTACGCTATTAACTATTAACGTACCTGTCTCTTCCGAAACGAATGAGTACGAGAGAGCACACGTGTCTACCATCGATGGATCTGAGTCT
+
;BCD@CCDBBBCBDBEJCCCDDDBC@CDC@BBBBAA=A?BBBBCDC>AB?B@BA@=====.=?CBBBBBB@A@C9?<::::9*:C>C;AAA9CJJIECCCCCCBB?C@BB?AAA@CCBBCCCCCCCCCBBCB@CBBA?BBAABBBB>A=A@@=@CBBBBBC?BBCCCB=?@@BBB<??CCD=BA@@8877(8818>?>?>BBD?B?BBCD@B?A@@::6:?@>@BB?C@BCB>BBB?BBBBBCCCCBBBB@BBAAABDAA@@@@<????>>><AAAAA@@:::
@ATNG8:01931:04474
GATGGTAGTATCTGCACACTCTGTCCAGAAGATCAGGAACTCTAGAAGAATTCAGATTTTTAACACGAGAGTAAACGTAAAAAGAAGGTTTTACAAGACTCACGTTAACAATATTGCAGCAGTACGCACACAATCGAAGCGCAGTAAGGATGGCTAGTGTAACTAGCAAGAATACCACGAAAGCAAGAAAAAGAAGTACGCTATTAACTATTAACGTACCTGTCTCTTCCGAAACGAATGAGTACTGTATCTATGTGTGCGCTACCATCGATGGATCTGAGTCT
+
4@::8BBCCBBCBCCCCCCCCBBBC@CCC?CBA@>>;?;@AABBBC@CB?A>???BABBB3B@DCCBBBBAAAC>@@AA@A@0@@=B?CII<CBGACCCBBDCCB@C@CC?CBB?BB@@BCCDDCBBCBDDC@BBCC>@A@@CBFC>B@BBA?CCBCCBBA?AAAAAB@CC?>>><@>CDD>B>><>DDDD/==6;///9:A?@<@;>>@@<@<@AA@@<@AA@@AB=A=AAA;AAA>BCBEDAAABBBCCAAABCAAA677:=<8>B>>>CC@C:::D???CC
@ATNG8:01944:04473
GATGGTAGCTCGCTGATGATATCTCCAGAAGATCAGGAACTCTAGAAGAATTCAGATTTTTAACACGAGAGTAAACGTAAAAAGAAGGTTTTACAAGACTCACGTTAACAATATTGCAGCAGTACGCACACAATCGAAGCGCAGTAAGGATGGCTAGTGTAACTAGCAAGAATACCACGTAAGCAAGAAAAGAAGTACGCTATTAACTATTAACGTACCTGTCTCTTCCGAAACGAATGAGTACTATAGACTATCTGAGACTACCATCGATGGATCTGAGTCT
+
;?;C6//@><////09BCIBCBDCC?@@C@BA@@;;6;=@>CCBCB@BB?B?@@@>????.??BCC?@>BC?@@8<<;;;;;$9=99.555&5<<9>>>?=>>9<8<>AA?@@@=AC@ABDBBACBDCBDCB?AA@@<@@A@ABBE@DAB@@>@@@???BB@BBBBBB@BB?BCB?CB989?A??;8988)8=<ACBD??>;;5:4;?>>:>;?@BBB@CC@??BB=@?A@?9>::4:ABBBBAAABB?@;<;?BBBABABCEC@C???CCC?B??>?887<<
@ATNG8:01949:04450
GATGGTAGCACGAGTCACTCATATCCAGAAGATCAGGAACTCTAGAAGAATTCAGATTTTTAACACGAGAGTAAACGTAAAAAGAAGGTTTTACAAGACTCACGTTAACAATATTGCAGCAGTACGCACACAATCGAAGCGCAGTAAGGATGGCTAGTGTAACTAGCAAGAATACCACGAAAGCAAGAAAAAGAAGTACGCTATTAACTATTAACGTACCTGTCTCTTCCGAAACGAATGAGTACTGCGTCTCACTCTCGCCTACCATCGATGGATCTGAGTCT
+
6BBB?CCCCCBCCCCCDCCBBCBBBGJDD?B@BB998:?AABCBCA>AD@C@BB?88888)9>AACBBBABCDD=@>;;;;;*;A<@5;;;-:CB@CCBCCCCCC@D@AA?BBB?CBBABBDEDBBBBCBBB?AB@@=?BBBBBBC@C@C::::CCBBCCC?BBA@@@=AB?AAA?BBBED=AA><>BBBB/BB<B===ABBAA;?;?@CC:=9=@BBC>BAAA@AA<;==@>6@00,0@@@CCCCBBBAAAB@@@BBCBB?B?@=@???BBB@ABCBB@@?BB
@ATNG8:01956:04449
GATGGTAGTCTCAGATAGTCTATAGTACTCATTCGTTTCGGAAGAGACAGGTACGTTAATAGTTAATAGCGTACTTCTTTTTCTTGCTTTCGTGGTATTCTTGCTAGTTACACTAGCCATCCTTACTGCGCTTCGATTGTGTGCGTACTGCTGCAATATTGTTAACGTGAGTCTTGTAAAACCTTCTTTTTACGTTTACTCTCGTGTTAAAAATCTGAATTCTTCTAGAGTTCCTGATCTTCTGGAGATATCATCAGCGAGCTACCATCGATGGATCTGAGTCT
+
=CBC>CC=CCCCAABCDBBBCCC@@@CCBB;;8:BCH?FG@C@CBBCBBC@CCCBC?C@CBAB>B@BBBCAAACD=??>>=.=?>BBBD>??AA?ACC?BB>@@@BCC@BBCCCCBB@AAA@C@CCBCCC??>@CBB@C@@@CCCBBBBBDAAAC?DCC?BB@B<@@BBCCCCCACBBBB9B>C=<;;::*:BBBD>CCCCCCCABA5;;;;*;@@@B@C@CE?BBDDBAA?B@BBCCBC>AAB>BCBBBCDDDBBECCCBBBBB?BBBBCCEBCBBACCCBBB
@ATNG8:01956:04462
GATGGTAGTGTGTCTCTGAGAGTAGTACTCATTCGTTTCGGAAGAGACAGGTACGTTAATAGTTAATAGCGTACTTCTTTTTCTTGCTTTCGTGGTATTCTTGCTAGTTACTCTAGCCATCCTTACTGCGCTTCGATTGTGTGCGTACTGCTGCAATATTGTTAACGTGAGTCTTGTAAAACCTTCTTTTTACGTTTACTCTCGTGTTAAAAATCTGAATTCTTCTAGAGTTCCTGATCTTCTGGGATGTGTGCGCAGTGCCTACCATCGATGGATCTGAGTCT
+
BCCC?CBBBCBBCDCCB@ACCCCBBCBBBCBB>AACC>CC?C?CBBBCCD@DABAE?D?DDDC?D?EBBB@@CDE@99999.9D<@?@@<@DBB@BCC@CD@CCCCCC@CCCCCBBB?CCD?C?GDCCAA@@;?BAB?CCCBDBBBADDDC@@@C@DCC?AA?B?CCBBBCCDB=?9999-9=@;::999*:BBBC=CCDCCDCCDD=@@@A0@BBBC@C@DC@CCCCCBC=B@AAACCC@C===8=000>@@BCCBBBCD@DAA?ACCDCCC?CCABBBBB@@
@ATNG8:01962:04441
GATGGTAGTATATCGCGTCGCTATCCAGAAGATCAGGAACTCTAGAAGAATTCAGATTTTTAACACGAGAGTAAACGTAAAAAGAAGGTTTTACAAGACTCACGTTAACAATATTGCAGCAGTACGCACACAATCGAAGCGCAGTAAGGATGGCTAGTGTAACTAGCAAGAATACCACGAAAGCAATAAAAAGAAGTACGCTATTAACTATTAACGTACCTGTCTCTTCCGAAACGAATGAGTACGTGTGACGTACGTGAGCTACCATCGATGGATCTGAGTCT
+
<:;;9>C>?@BBBCCCCCC@@@DCG@;;;>?ABHCC@BACBBBCBD?AA>A=@@@:9999)::<=>@?@@?===3///////$/7296<<<0;;>@CCCBCCCCC@C?BB@CED?@?BBCDECCBCCCCCBC@CCBA?@@?CCCAA>B@C;;89A@@BB=C?CBBBBB?BB>AA@<@@BAA3;32-56676(7=9:::;?::;D=B=A@@@<A=?>BCC>AA???@@4948AA9A9979BBBBBBBBB>ABBBBBBBBBCCCF@@>?BBB;;@>AAA>=====>
@ATNG8:01963:04441
GATGGTAGCTCACGTACGTCACACGTACTCATTCGTTTCGGAAGAGACAGGTACGTTAATAGTTAATAGCGTACTTCTTTTTCTTGCTTTCGTGGTATTCTTGCTAGTTACACTAGCCATCCTTACTGCGCTTCGATTGTGTGCGTACTGCTGCAATATTGTTAACGTGAGTCTTGTAAAACCTTCTTTTTACGTTTACTCTCGTGTTAAAAATCTGAATTCTTCTAGAGTCCTGATCTTCTGGGATGTGTGCGCAGTGCCTACCATCGATGGATCTGAGTCT
+
?=5505;AAB=CBCCI;69DEBBBBCFJBCBA?BCCF=BC?C?CBBBCAB@BBABB?B>BBBA?C=A??AAAACC????@?1>?8>77859CAC?AAB@CC;779CBB?BBB@@BBD<A>>9=9=@@??>>>9>>9;7<<AA==<@@@@AA??>@<>>@=AA;A;?@@@AAA@@;@AAAC5C9<8;8888*8:333(--3---9<9=6<<;;(68888385;;3;<9B>;<;<@AA>>>766<<6=//-=--/9:=<@@@=@A@====>>>><@>>>A@@@A?
@ATNG8:01970:04466
GATGGTAGTACATGATAGACGACACCAGAAGATCAGGAACTCTAGAAGAATTCAGATTTTTAACACGAGAGTAAACGTAAAAAGAAGGTTTTACAAGACTCACGTTAACAATATTGCAGCAGTACGCACACAATCGATGCGCAGTAAGGATGGCTAGTGTAACTAGCAAGAATACCACGAAAGCAAGAAAAAGAAGTACGCTATTAACTATTAACGTACCTGTCTCTTCCGAAACGAATGAGTACGATGAGAGAGCTCTCTCTACCATCGATGGATCTGAGTCT
+
DC??@ACCDDDCBCCCBCBC@@BCCBCBB@BBA@?A7:6<BBAABC@BB?B@AABCCCBB5BACECBBCCDBB@8??99999*;@>B5;9:&9@<76;9<DMECC?B?BC?BBB?BBAABBBBBBBCCCCCC?DCCCCBBBBCDDD?C?C??<?BBBBBBB?BBBBBB=BB@BBB@BA?==6?=<8=??@A29>5=///<<A??<?<@@@@6868CCDC@BBBBBBB@C@BCC>CBB@BBCCCBBBB???ABBBBB@@@BAAB7758AAAC>>;>>?BBA@;;;
@ATNG8:01971:04455
TATGGTAGGTGCACATGAGTGTATCCAGAAGATCAGGAACTCTAGAAGAATTCAGATTTTTAACACGAGAGTAAACGTAAAAAGAAGGTTTTACAAGACTCACGTTAACAATATTGCAGCAGTACGCACACAATCGAAGCGCAGTAAGGATGGCTAGTGTAACTAGCAAGAATACCACGAAAGCAAGAAAAAAGAAGTACGCTATTAACTATTAACGTACCTGTCTCTTCCGAAACGAATGAGTACGAGAGTCAGAGCAGAGCTACCATCGATGGATCTGAGTCT
+
9/448<<@8=@@==<<;=<<<<:44.49:75555536;23449<:@8:924248444999'9.55=;;;>666@8===>>>>+@B9946>>.????ACCCABA>>497996:::69:<<@@BAA@ACBBCCC>;:;;5:BB==:5839<?>@=@?@@B@@A?@AAAAB?BB?AA@;=>>??:<?;4------#-7(---48:=77375999938255;;;7;==<6657;.444)444.//9///988<:45477888;8733;;;6;875525.44449555<=
@ATNG8:01984:03889
GATGGTAGTGTCATATGAGAGTGTTTACTCATTCGTTTCGGAAGAGACAGGTACGTTAATAGTTAATAGCGTACTTCTTTTTCTTGCTTTCGTGGTATTCTTGCCTAGTTACACTAGCCATCCTTTACTAGTCGACCTTCGATTGATGATGCTGTACTGCTGCAATATTGTTAACTGATGAGTCTTGTAAAACCTTCTTTTTACGTTTACTCTCGTGTTAAAAATCTGAATTCTTCTAGTAGTTCCTGATCTTCTGGGATGTAGTGCGCAGTGCCTACCATCGATGGATCTGAGTCT
+
9>>>49<CBBBBEDBBBBBAA@;;;)9>>4:4.38<:3:@>B5:9>??==20////)/)/9993<45550/00//27::::*::6<99;1///-(-57(--0--(-//5.599::<::5:550/;3<<////----07)////)///555;554<<55587///16//)/6696/5544:::>==8=>?>>2>7:5:;;::':994>3:566B==@C=37887'7=?BB?C>@A=A?=9999<9<6;::;;B7BB??3>000////::<<>B@@<9:9;@AACBCB?BCBBBBBBBB
@ATNG8:01990:03847
GATGGTAGTGGTCAGTGCGCGTCGTCCAGAAGATCAGGAACTCTAGAAGAATTCAGATTTTTAACACGAGAGTAAACGTTAAAAAGAAGGTTTTACAAGACTCACTGTTAACAATATTGCAGCAGTACGCACACAATCGAAGCGCAGTAAGGATGGCTAGTGTTAACTAGCAAGAATACCACGAAAAGCAGAAAAAGAAGTACGCTATTAACTATTAACGTACCTGTCTCTTCCGAAACGAAATGAGTACACATGCGTCGTGTCTGCTACCATCGAGGATCTGAGTCT
+
/://)//9/-(-65---:77///444.4;;6559>>=8=:994:99868938)/////999):3:88------79/7//)4444$5;.5.555&5;;5;;555;555<7:7<:+//;6;:;==5595:555<::=265::855466://)/277<6;88////)/3:::<==6<<6333176////&////8888)..*25::6776626.33/.(/(/6;>>;@<555;=8<8<;:1:333(377778886;///865///988783336;<:://(/////78.22
@ATNG8:01978:03902
GATGGTAGCGCATATCAGCGCAGCCCAGAAGATCAGGAACTCTAGAAGAATTCAGATTTTTAACACGAGAGTAAACGTAAAAAGAAGGTTTTACAAGACTCACGTTAACAATATTGCAGCAGTACGCACACAATCGAAGCGCAGTAAGGATGGCTAGTGTAACTAGCAAGAATACCACGATAGCAAGAAAAAGAAGTACGCTATTAACTATTAACGTACCTGTCTCTTCCGAAACGAATGAGTACGTGTGCGACGTGTCTCTACCATCGATGGATCTGAGTCT
+
CC@@=@;59@BBBCBBCCCDCCCCC?CCC@CDCCBA?A?AACBBBB@CC>A<??D::999*9=BBCCCCCDCCC>B@>>@@@0>B=B4:;;-<CC?BBBBCDBBB@B@DC@BBC?BBBBBBBBBCCBBBCCC@CCCC?CBBBAA??;B>@@B?BCCCBBCB?CCCCCA?BB>BBA:::/0/::=>=?@?@?2>>;?CBCCBBBC@C?CB@@<@<A@A??=@ABBBAB@C???>6=995:BBBCCCAABBBBBCCDBA=AAAA;<9==???@@<@A@@@@@:::
@ATNG8:01983:03915
GATGGTAGCAGACGTGACAGAGCGCCAGAAGATCAGGAACTCTAGAAGAATTCAGATTTTTAACACGAGAGTAAACGTAAAAAGAAGGTTTTACAAGACTCACGTTAACAATATTGCAGCAGTACGCACACAATCGAAGCGCAGTAAGGATGGCTAGTGTAACTAGCAAGAATACCACGAAAGCAAGAAAAAAGAAGTACGCTATTAACTATTAACGTACCTGTCTCTTCCGAAACGAATGAGTACAGAGAGTACGATATGTCTACCATCGATGGATCTGAGTCT
+
6@BD@CBBBCDDBBBCFFCCDCBBB?BCC@CCBB@@>@>A@BCC@@=@B<?<@BBCBBBB3C@FAAACCCAAAF>E;@@BBB5BD=B4;;;6;EDADBBGHDECC@A>@C@CDD<@@ABBCCCCBBCCCC@?;?@994:@@@@B??=@@BCC@BBBBBAAA@BBCBBB@A@;@@@:=?==>5<<<:988888%/<7<///@<A<=:=8==?@1818>AAA>A@??BCB@B@BBB>BBB?AAABBBBBBBAAAACCCCAB@@>;;;A:??@@@::8;CAAA@?:88
@ATNG8:01988:03924
GATGGTAGCATCATGCATATCTCACCAGAAGATCAGGAACTCTAGAAGAATTCAGATTTTTAACACGAGAGTAAACGTAAAAAGAAGGTTTTACAAGACTCACGTTAACAATATTGCAGCAGTACGCACACAATCGAAGCGCAGTAAGGATGGCTAGTGTAACTAGCAAGAATACCACGAAAGCAAGAAAAAGAAGTACGCTATTAACTATTAACGTACCTGTCTCTTCCGAAACGAATGAGTACAGAGAGTACGATATGTTACCATCGATGGATCTGAGTCT
+
BCBC@BCBBBCDCCCCCBBCCDBAB?CCC@BBB@@A?B?CCCAAAA>BB>B>BBBBBCCC3B?BBBBCCBBBBB9B?BCCCC5CA>?5;;;.;@B>BCCBCCCCC?C?BC?BBD=??ABBCBBDCCCCCCCC@BCBB?AAAABBAB>C?CBB?BCCCBAAA?AAAACA>AA>>=>=?@>><5>==9::999(9D?A;;;BBD??;?:>>AC:>:<AA9:9:AAAABB@B@BBB=BBB?BAA@BBCCCAAAACCCCAAABBD?@>:===>>@A7<<AADDA???
@ATNG8:01989:03898
GATGGTAGAGTACAGTGTAGTAGACCAGAAGATCAGGAACTCTAGAAGAATTCAGATCTTTAACACGAGAGTAAACGTAAAAAGAAGGTTTTACAAGACTCACGTTAACAATATTGCAGCAGTACGCACACAATCGAAGCGCAGTAAGGATGGCTAGTGTAACTAGCAAGAATACCACGAAAGCAAGAAAAAGAAGTACGCTATTAACTATTAACGTACCTGTCTCTTCCTAAACGAATGAGTACACACTCTCATATGACACTACATCGATGGATCTGAGTCT
+
@CCC?BBDDDBBBCCCCCCDCCCBB>?AE@BACA996:?@@CBBBC?BB?A?@@BBBBBB9B>BB@@@BAA?@A;ABBBCCC3BA8>1888+9AA?BCCCCABBB>A>A@;@AA:>>>>BBBBCCCBBBECC@CBBB?CBBBAAAB?C@C9999CBBBBBC?CCCAAA>AA?@@@7;;777)9==9=====,=?=????BBB>>;>;>@AA6:49<A@@<@BAAABB?B@@@=6@;;5:ABBEBBBBBBCBBBBBBBBBBBCCCBCDBBAAB@CCCCBAAACB
@ATNG8:01989:03912
GATGGTAGTGTCATATGAGAGTGTGTACTCATTCGTTTCGGAAGAGACAGGTACGTTAATAGTTAATAGCGTACTTCTTTTTCTTGCTTTCGTGGTATTCTTGCTAGTTACACTAGCCATCCTTACTGCGCTTCGATTGTGTGCGTACTGCTGCAATATTGTTAACGTGAGTCTTGTAAAACCTTCTTTTTACGTTTACTCTCGTGTTAAAAACCTGAATTCTTCTAGAGTTCCTGATCTTCTGGATAGCGACGCGATATACTACCATCGATGGATCTGAGTCT
+
4@>><@<<@;;;<>BBBB@@@DB@?@CBBFDB?B@@@>AC@CABCBHCBB>B@;>A<A=ABBA6:6;A@?<<<<@:9<>:<'>B>AABB<A@;;6;BA=BG?;<;EDCABBCCCDCC@CCC?C?CCCC9;:FADFDD?BBBCCCDGCB@@@CDCC@CCC?CC?C@CCBBBBBEE?@@DDD;C@C=@@@@@,>@@AA=BACBB@A;;;?BCCC1B?ABB?CABC@BBBBBBB?B@@?ADBB?BBDACCCCCCCCCC@@@BBBBCCB?BCCCA?A?@BBBAAABBB
@ATNG8:01989:03922
GATGGTAGTGATACAGATCAGACACCAGAAGATCAGGAACTCTAGAAGAATTCAGATTTTTAACACGAGAGTAAACGTAAAAAGAAGGTTTTACAAGACTCACGTTAACAATATTGCAGCAGTACGCACACAATCGAAGCGCAGTAAGGATGGCTAGTGTAACTAGCAAGAATACCACGAAAGCAAGAAAAAGAAGTACGCTATTAACTATTAACGTACCTGTCTCTTCCGAAACGAATGAGTACGTGTGCGACGTGTCTCCTACCATCGATGGATCTGAGTCT
+
@B==:BBDCCDCDEICCA@BCAA<A<AAB?ABBB;;8:=BCCAA??;?:6:4<<888===+=8=<888::;:;>688;<<<<+<=9=;?@@2??C@CCCCCCCCC@C@CC@BBD;;;@@@BCCCCCCCCCBB?BBAB?BAAAA@?@?C@CBB?BCCCBABC@CBBAAAADD?BAB<@?A@@9@==9====?.?A?B998>>>==:=<>>AD;?;::@@@<@@BABFF@C?@??9?AA=ABCBBBBA???BBBCCCCB;;;A<AAA<AA;;;>><>>>A>>=>>>
@ATNG8:01990:03930
GATGGTAGCTCTGCTCTGACTCTCGTACTCATTCGTTTCGGAAGAGACAGGTACGTTAATAGTTAATAGCGTACTTCTTTTTCTTGCTTTCGTGGTATTCTTGCTAGTTACACTAGCCATCCTTACTGCGCTTCGATTGTGTGCGTACTGCTGCAATATTGTTAACGTGAGTCTTGTAAAACCTTCTTTTTACGTTTACTCTCGTGTTAAAAATCTGAATTCTTCTAGAGTTCCTGATCTTCTGGGCTGCGCTGATATGCGCTACCATCGATGGATCTGAGTCT
+
5ABB9ACEC@;ABBBBBBCBBBDCCCCCCBBB?BBDE?CB@C>BBCCCCC?CCCCC@B@CCBB=A?ABCCCBBBA=AAAAA2AC?BBCB>BCCF:;;B?BA=@@BCCC@BCA@@CDC@DEE@B?BBBBAAAC@CCCC?BBBABBBBBBCBCBCBB@@@@@CC@C?BBDC;;<AC?BBBBB7B?D?CBHDD5EABCB>BBDFEGBBAC@DIEE5BBBCC?B=;;7;@@@@0000?@@ABBA@@?BB=B;;;BCDBCBDCAAK000C=A@@ACBB?B;;:BBBBDD
@ATNG8:01991:03939
GATGGTAGGTGCACATGAGTGTATCCAGAAGATCAGGAACTCTAGAAGAATTCAGATTTTTAACACGAGAGTTAAACGTAAAAAGAAGGTTTTACAGGACTCACGTTAACAATATTGCAGCAGTACGCACACAATCGAAGCGCAGTAAGGATGGCTAGTGTAACTAGCAAGAATACCACGAAAGCAAGAAAAAGAAGTACGCTATTAACTATTAACGTACCTGTCTCTTCCGAAACGAATGAGTACGTGTGCGACGTGTCTCCTACCATCGATGGATCTGAGTCT
+
9>4406:A=CCCCCCCGHBCB@@;;2999.44=<<B8965:??=9<:00+/27;899;;;+;:>>@?>?D9949D9B::9@?@+@>99.444&4;995;::::=;<8;6;;6;=;/37;8?BCCCCFCCDECC@CCCC?AACCCCAA>B@BAB@B@@ABBBB?BCCCBB?AB>????BCCFF=A@>;99:9:(9@;@888@@@@@=E:==::7::==B;;:;BCCBBC?B?BCC>BDB?BCCCBABABBBBAAACDECBBAA==@@<@:::=@@=AA@A@???@@
@ATNG8:01978:03941
GATGGTAGGCGTGTGAGAGTCTTCCCAGAAGATCAGGAACTCTAGAAGAATTCAGATTTTTAACACGAGAGTAAACGTAAAAAGAAGGTTTTACAAGACTCACGTTAACAATATTGCAGCAGTACGCACGCAATCGAAGCGCAGTAAGGATGGCTAGTGTAACTAGCAAGAATACCACGAAAGCATGAAAAAGAAGTACGCTATTAACTATTAACGTACCTGTCTCTTCCGAAACGAATGAGTACGAGAGTCAGAGCAGAGCTACCATCGATGGATCTGAGTCT
+
<=<<8A@=8ABBCAA@@@AAAA5<;7;CD@@B9:;@=@?BBCBBDD@A@>B?BBBBBB@A3A>@AA???BBBBB>BB@@BAA/99289>>@6A@A=DA@@AAA>>:<6<>6<::187=>A@@@@>?>A>>>B<@@@A;@@A?>>886:=AAA=B668@BDD=CDD>@@<9949BD:>A;;;1;::676@@@,//,/<<>AA???<A=BB??;@<AA>==7=>=>@?@;?=<881/00+0;;=;?????=>>?>>>@@@@B???>><@;;;@@A=B;;<@?@@@@
@ATNG8:01981:03950
GATGGTAGTATAGAGCTCTACATAGTACTCATTCGTTTCGGAAGAGACAGGTACGTTAATAGTTAATAGCGTACTTCTTTTTCTTGCTTTCGTGGTATTCTTGCTAGTTACACTAGCCATCCTTACTGCGCTTCGATTGTGTGCGTACTGCTGCAATATTGTTAACGTGAGTCTTGTAAAACCTTCTTTTTACGTTTACTCTCGTGTTAAAAATCTGAATTCTCTAGAGTCCTGATCTTCTGGTGTCTGATCTGTATCACTACCATCGATGGATCTGAGTCT
+
6B??=@CBBBBBBCCIBCBCEBBBCB@@@C@@>@CCC=AA?C=AAAAABA?BBBBB<@>ADCC?A?CABBB@@AC@@@AAA/:;7;AAA:?BBB?BBB@BB:>>>@A@<>>>AA@@A;???8<8<CC?>>>>9>>AA688===>>?A@@>A9966/8::5;A=A=BB=>>AA@?:>;:;:/:7<788888(/<666.------788:-6565'29:994;6///::6>///39877--*--;4;9:=>>=@@AAA@@?>>>@@<@>>>@@@<888BAAA=;6
@ATNG8:01982:03982
GATGGTAGGCGTGTGAGAGTCTGCCCAGAAGATCAGGAACTCTAGAAGAATTCAGATTTTTAACACGAGAGTAAACGTAAAAAGAAGGTTTTACAAGACTCACGTTAACAATATTGCAGCAGTACGCACACAATCGAAGCGCAGTAAGGATGGCTAGTGTAACTAGCAAGAATACCACGAAAGCAAGAAAAGAAGTACGCTATTAACTATTAACGTACCTGTCTCTTCCGAAACGAATGAGTACGAGAGTCAGAGCAGAGCTACCATCGATGGATCTGAGTCT
+
=C>@:6//7;.-----:<<=BCBID>C>@;BB;;:B?B@CCCBBBB@BC?A6:9<<<<>>.?>BBB<BBBBB@@7@=00000'0/)-6666+666(/.36677;A8>89;5;>>:?????>>>>@E=>=AAB<@@@@<@@??>>>>:>;>8738>>>???@===>?AA>::5:>>9>=888)88<47867(57-7:;::7955,57<>7818:?===<6:;>AAAB<>;>??4;??:>=:?898===@@???>>>B?;;;99:=9=///6667=/77?AA=<<
@ATNG8:01991:03953
GATGGTAGGAGACACGTCGCACACGTACTCATTCGTTTCGGAAGAGACAGGTACGTTTAATAGTTAATAGCGTACGTTCTTTTTCTTGCTTTTCGTGGTATTCTTGCTAGTTACACTAGCCATCCTTACTGCGCTTCGATTGTGTGCGTACTGTGCAATATTGTTAACGTGAGTCTTGTAAAACCTTCTTTTACGTTTAAACTCTCGTGTTAAAATCTGAATTCTTCTAGAGTTCCTGATCTTCTGGTGCGCTACAGTCTCTCTACATGATGGATCTGAGTCTATCACCGATGCCATAGAG
+
:;==:CCD@CEBBBBA@@BBCBAABCHCCCCC@BAAA;AA><:ABBC>CC?A<>444247==<<9<6:8::<<=333633333$3;,33555*5;;<6<:@?CC9::?A?A=A?::>>AA=BAA;?;@@AA@@@A899<<187==;;;AAAA>9//>7///4;;383===<?@BAA<A>>>>3<:@:8887)8@>=>6==4<=;::9A=>;>CC5>>@==8=:;;5;;;=9996:*//8669(---)-67:97997998///66---62,,-)-69356;=8<;=997699:;7387,(((
@ATNG8:01981:04008
GATGGTAGCGCACACATAGATACAGTACTCATTCGTTTCGGAAGAGACAGGTACGTTAATAGTTAATAGCGTACTTCTTTTTCTTGCTTTCGTGGTATTCTTGCTAGTTACACTAGCCATCCTTACTGCGCTTCGATTGTGTGCGTACTGCTGCAATATTGTTAACGTGAGTCTTGTAAAACCTTCTTTTTACGTTTACTCTCGTGTTAAAAATCTGAATTCTTCTAGAGTTCCTGATCTTCTGGCTCTCGTAGACAGATACTACCATCGATGGATCTGAGTCT
+
CCCD?CC=BC@B<ECCCCGDDCBBBBDBBD;;49;:9.597<.55555::7<;;;<8<;>>CC?@?A@ACBBBDF@BBCBC3BC>AACF>AABB@BBC>BB=AABBCCACFCCCECC?BBC@C?CECCCBBB=AABB@BBCCCBBBBCEDDCCCC@BBB@CC@C@CCBBBBBFGAEBBBA8@=?9;::::*:BAAB=B@@@BBBABB@CCCF5FBABC@B@DDACDCBBAB@B?BBCBAA7;:@<@DBBBFCCCCCCBBA@@CCC@B@@=:..*.....:;099
@ATNG8:01984:03993
GATGGTAGGCGATAGTGAGACGCAGTACTCATTCGTTTCGGAAGAGACAGGTACGTTAATAGTTAATAGCGTACTTCTTTTTTCTTGCTTTCGTGGTATTCTTGCTAGTTATACTAGCCATCCTTACTGCGCTTCGATTGTGTGCGTACTGCTGCAATATTGTTAACGTGAGTCTTGTAAAACCTTCTTTTTACGTTTACTCTCGTGTTAAAAATCTGAATTCTTCTAGAGTTCCTGATCTTCTGGTGTCGTCTATCATGTACTACCATCGATGGATCTGAGTCT
+
BCDE@CCC@A=0//<<<<C@A;@>>BBAB@@A=ABBD=CC@C?ACBBBAA@BBBBC?B?BCBB?B>AAAABB@>>8777777#7949?;;6:BBB@BBB@AA>AAADBB?B@@=>>AA;@=>:>;>>>>===>;??AA9==@===AA???A>>>>>7==?<??=?<>>>@@@@@@<A????6>:?996666)6:333(--3---9:9<3::::+7;;;>8=:==8=@>>>??<A<AABAAA:??@=@@@?A>>>>@@>>>AA@>=>9>>>?A>><?@>=>@@>=;
@ATNG8:01984:04025
GATGGTAGCGCACACATAGATACAGTACTCATTCGTTTCGGAAGAGACAGGTACGTTAATAGTTAATAGCGTACTTCTTTTTCTTGCTTTCGTGGTATTCTTGCTTGTTACACTAGCCATCCTTACTGCGCTTCGATTGTGTGCGTACTGCTGCAATATTGTTAACGTGAGTCTTGTAAAACCTTCTTTTTACGTTTACTCTCGTGTTAAAAATCTGAATTCTTCTAGAGTTCCTGATCTTCTAGCTCTCGTAGACAGATACTACCATCGTTCGGTCAGAGTCT
+
CBB=;@B6;9BB;<;CCCECCCCCCBCBBDBB@ABBB=CD?C@BCCCCDC?B99;B>@<@A@?<B@C@@@BAAA@=@@@@@0>?<@?@@;@@BC?B@@<AC=ABB6;=ACBBCCCDC@CBB@C@C@AABAAA?AA@@=CAAAAABCEBCBBBBBA?;;;=@C<A<@BAA@B@@@?AA@BB9B@D>BBBBB,AA@@@;ABBAAACCBC@BFGC5AA@CB?B@BB@CCCCBBB@D@BBAB@@<@@;;;CDBBBBCCICCBBCCDBBB>A<;;@>@C@CBCCBBBDD
@ATNG8:01988:03992
GATGGTAGCGCACACATAGATACAGTACTCATTCGTTTCGGAAGAGACAGGTACGTTAATAGTTAATCGTACTTCTTTTTCTTGCTTTCGTGGTATTCTTGCTAGTTACACTAGCCATCCTTACTGCGCTTCGATTGTGTGCGTACTGCTGCAATATTGTTAACGTGAGTCTTGTAAAACCTTCTTTTTACGTTTACTCTCGTGTTAAAAATCTGAATTCCTCTAGAGTTCCTGATCTTCTGGCTCTCGTAGACAGATACTACCATCGATGGATCTGAGTCT
+
>><=:=C>BBBBAAA;99ABCBBACCCBBABA?ABBD>DDBGABBACC@@?@C@BB@B?BBCB?C@CBB@@?B=9:999):A:455:08;88598829?<?BBBBB>@@BBABBA>AB@<A<@??885>A<@@??7;;?AAA@??@@BB::::5;::9>?;?<?@AAA>>>?:=;;;;/:9>8==AAA/>>;;:3;??==;;;@@<@AAA/A@>>><?=B<AAAAA@>><><@@@B::6::84:B>>>AD?=<=@AA>>>>>>=A>>>>@@;>>><;;;>>B
@ATNG8:01982:04046
GATGGTAGTACATGATAGACGACACCAGAAGATCAGGAACTCTAGAAGAATTCAGATTTTTAACACGAGAGTAAACGTAAAAAAGAAGGTTTTACAAGACTCACGTTAACAATATTGCAGCAGTACGCACACAATCGAAGCGCAGTAAGGATGGCTAGTGTAACTAGCAAGAATACCACGAAAGCAAGAAAAAGAAGTACGCTATTAACTATTAACGTACCTGTCTCTTCCGAAACGAATGAGTACTGCGTCTCACTCTCGCCTACCATCGATGGATCTGAGTCT
+
@@;B?BA<;56;;;@A=:;9CCAAB?AAB?BBB???5;5944;<;;7989=9==999999'5;@B@AA@A;>BD;@>;;::::#9:5:4555&59>9>CCCBBFBB@B@BC@BDC@CBBBCAAABBBBBCCCC@CBBB@CCDBBB;;6;>B;;8;BA?AB@@>@CCB@@=::6:@@9?>???8<<<888888(7?:@899AAAAA=A=A@@@3818>BBA>AA;;<;A>B>AAA<?@?:??BCBBCBA@:;;;;;;;BCDBB?BBA=A;::BAB@C@??D88855
@ATNG8:01983:04044
GATGGTAGCTATACGTATATCTATGTACTCATTCGTTTCGGAAGAGACAGGTACGTTAATAGTTAATAGCGTACTTCTTTTTCTTGCTTTCGTGGTATTCTTGCTAGTTACACTAGCCATCCTTACTGCGCTTCGATTGTGTGCTTACTGCTGCAATATTGTTAACGTGAGTCTTGTAAAACCTCTTTTTACGTTTACTCTCGTGTTAAAAATCTGAATCCTTCTAGAGTTCCTGATTCTTCTGGAGATACACATGATACTCTACCATGATGATCTGAGATCTACTCA
+
5=>=8BB?;;;<@BAAACCCCDECCB;;:DBB>BBBD?CD?B@BBABBBE@DBBAA?A;??>>9>:>>CB?@>=B8CCBBB1BB>:88818>??;?@;;00,/0:99=5=?@????>;9<<8>4;;A99;6605>9:5:;;97:::?>A>:97973///(/95957<98889--+-2666&,(--6666(69444,335...55575;CCC*9>9>949:;C;?A@?:8::=897//)/946770------78;==;55///553.59895552-,****,665223.
@ATNG8:01978:04137
GATGGTAGATACTCGCTTGATACACCCAGGAAGATCAGGAACTCTAGAAGAATTCTAGATTTTTAACACGAGAGTAAACGTAAAAAGAAGGTTTTACAAGACTCACGTTAACAATATTGCAGCAGTACGCACACAATCGAAGCGCAGTAAGGATGGACTAGTTGTAACTAGCAAAGAATAACCACGAAAGCAAGAAAAAGAATTACGCTATTTAACTATTAACGTACCTGTCTCTTCCGAAACGAATGAGTACATAGATATACGTATAGCTACCATCGATGGATCTGAGTCT
+
9444.4;::<<=AAA;;.955::777.//)/)//45:87;49::<888488,3,39<87;7;;'768833398333917255999(99.5.444&4::::<<555:99-3-33173717=::B?BCCCBA@AA;;6;@?@;?;:==<<<7<5:44.44448:7<==8==<;;:;3;>*//5:*//???7??B=?>?<<+<=7949999988;3;977792849<A@?<?A>?@AA?B>AAB<??B??@?BCCBB::9BAAABCB>>@?@>?;;5;;<<<=>=AAABB@;;;?
@ATNG8:01983:04125
GATGGTAGCTCTGCTCTGACTCTCGTACTCATTCGTTTCGGAAGAGACAGGTACGTTAATAGTTAATAGCGTACTTCTTTTTTCTTGCTTTCGTGGTATTCTTGCTAGTTACACTAGCCATCCTTACTGCGCTTCGATTGTGTGCGTACTGCTGCAATATTGTTAACGTGAGTCTTGTAAAACCTTCTTTTTACGTTTACTCTCGTGTTAAAAATCTGAATTCTTCTAGAGTTCCTGATCTTCTGGCGCTCTGTCACGTCTGCTACCATCGATGGGATCTGAGTCT
+
:5555554<<<<<<=>>=>=;;;:<=<<<<==?CDDD<AA@D?C@@@AAC?AACCB<D@CBBA<@=>>??;>=??;;;;;;;%;9448=90:;<<9>65.5;6444;4925?;;9944.49<7<8<<666;:>9=@@@699?@BAAAB;:9A@?994:=?:??=?9??@@@=>>B;>???=0>2949@AA>+99=BB499??@@@??;8====+==AAA?A@CC@CCB:::C@C=??AC::999D@A>>@<000//55444448883:9988333(333:343833
@ATNG8:01984:04135
GATGGTAGTGTCATATGAGAGTGTGTACTCATTCGTTTCGGAAGAGACAGGTACGTTAATAGTTAATAGCGTACTTCTTTTTCTTGCTTTCGTGGTATTCTTGCTAGTTACACTAGCCATCCTTACTGCGCTTCGATTGTGTTCGTACTGCTGCATTATTGTTAACGTGAGTCTTGTAAAACCTTCTTTTTACGTTTACTCTCGTGTTAAAAATCTGAATTCTTCTAGAGTTCCTGATCTTCTGGTCTACTACACTGTACTCTACCATCGATGGATCTGAGTCT
+
5?BC?CCCCCBBCCHGCCCDCCCCCDCCCCAB?BCCG@DC>@>AABICCC?BBB;;6939@:?5:6;A@>@00-=388999)-0+/99;3<B??;?AC?CE?BBCCDEACCCCCCCC?BBC@B?BA?@>A;;7;BCB?CBBB?AAACCCCCCCDED?BB?BB?C?BBB;;;DCC>C;;;;.;>B>ABBBB0@@CCF=AABBCCDBBB@ECCC5BAABB=A=@C?BBB;;;C>B>BCBBBC:;;B@BBBDCCCDCBBCCCCCBB;:6;@@@@BB@DAAACBBA??
@ATNG8:01991:04125
GATGGTAGTCTCAGATAGTCTATAGTACTCATTCGTTTCGGAAGAGACAGGTACGTTAATAGTTAATAGCGTACTTCTTTTTCTTGCTTTCGTGGTATTCTTGCTAGTTACACTAGCCATCCTTACTGCGCTTCGATTGTGTGCGTACTGCTGCAATATTGTTAACGTGAGTCTTGTAAAACCTCTTTTTACGTTTACTCTCGTGTTAAAAATCTGAATTCTTCTAGAGTTCCTGATCTTCTGGGCAGACTCTCACACGCCTACCATCGACCTCTAGAAGTCT
+
@944399;<<BCBBBCBEA@@ABCC:;;CCBB?BBBC>CJBD?BBCDCCC@C?@@B?B?BBBB@CAF@@?<<<<=:==>==+5813779-7;>9.959655.549::<8=<<=<<>>666D<?<BC@@@A@@=@BBB@BAA@@@ACBBBAA@@BA=@@@>@@:=9?=@ABABBB::0A@@3>,0/<<<<+9<=AA,00>BAC@;9::=??;'499594>=?A>AAB@@9959;@?@@@A<:9:C>BBB@@@;;;BCCC;;;;DD@B;;;@?:=:::AB?BBB?
@ATNG8:01984:04179
GATGGTAGGCGTGTGAGAGTCTGCCCAGTAGATCAGGAACTCTAGAAGAATTCAGATTTTTAACACGAGAGTAAACGTAAAAAGAAGGTTTTACAAGACTCACGTTAACAATATTGCAGCAGTACGCACACAATCGAAGCGCAGTAAGGATGGCTAGTGTAACTAGCAAGAATACCACGAAAAGCAAGAAAAAAGAAGTACGCTATTAACTATTAACGTACCTGTCTCTTCCGAACGAATGAGTACTGCGTCTCACTCTCGCTACCATCGATGGATCTGAGTCT
+
/B99<AD@<@BBBCCCCDCBBBBBC?CCFCCCBBBB@B@BBCCCCC?CC@C@BBAABBBB3B@BCCBBBBCBBB<BBBCCDD2A@<?9<??0?AC@CB?@BB@@>;>9@B<A>>:>A?A???>?@@@???>=9=>AA:>>@?===@:@9<>A=A99<?A?>:??>>AC?DC=?A?9<97:8:/:8818<<<<<$82.2A>?@?@@@<?<??>?=A=AA9999>>@@<==:><>?=AAA>ABAA:::===<=?>9:;???A>>>@A<AAAAA@@;@AAA?B>==>
@ATNG8:01985:04176
GATGGTAGCACGACACGACGATGTGTACTCATTCGTTTCGGAAGAGACAGGTACGTTAATAGTTAATAGCGTACTTCTTTTTCTTGCTTTCGTGGTATTCTTGCTAGTTCACTAGCCATCCTTACTGCGCTTCGATTGTGTGCGTACTGCTGCAATATTGTTAACGTGAGTCTTGTAAAACCTTCTTTTTACGTTTACTCTCGTGTTAAAATTCTGAATTCTTCTAGAGTTCCTGATCTTCTGGCTCTCGTAGACAGATACTACCATCGATGGATCTGAGTCT
+
5A@?466BBBC;66?CCCC@<;?CCBCBDC;;7;BBB=BB=BAECCCCBB?BDCBB@B?AAAA?A>AB@@===//(/8;;;+;@=CB@@9=989;A@@?BB<>>@>@A@BBBB8>@378:<A6=<;??8:;:>>@@=A@@;;;>@@???BB@<<9==<///6:6:=BB@A@>>9>7656&5+5-27777(7:555-5===>>>?8868?A2A=>=;?07/594;;BBB@?;@<AAACAA=A<<:>AA@>=>?BA=>====>>>=:=<=>>@@=AAAAAA===A
@ATNG8:01978:04231
GATGGTAGCAGACGTGACAGAGCGCCAGAAGATCAGGAACTCTAGAAGAATTCAGATTTTTAACACGAGAGTAAACGTAAAAAGAAGGTTTTACAAGACTCACGTTAACAATATTGCTGCAGTACGCACACAATCGAAGCGCAGTAAGGATGGCTAGTGTAACTAGCAAGAATACCACGAAAAGCAAGAAGAAGAAGTACGCTATTAACTATTAACGTACCTGTCTCTTCCGAAACGAATGAGTACTGCGTCTCACTCTCGCCTACCATCGATGGATCTGAGTCT
+
6EBB@BBDDBCBDCCFCCBCCDDBB?CCB@CCCBBB@B@CBBBBBB?@@=@?BBBBBBBB3B@BBA@BBCC@AB9B@BBDDD5CA>B5;;;.<CE?BBCBCCCBC@B@CE@CBC?BBBBBBCBBBACABAAA;@@BB@BAAABBBB?@?B==;>BBBBBBB>BABAAA<BB>CB@9;;5768'68817?;AB<AA=A=ABCBAAB@B@BDDC>A?BBBBB?BBACCCC?C?ACC>ABB?BBBB>>>BBBBBBBBB???@>>=;@996;==<?@@<@@@A@@A???
@ATNG8:01979:04204
GATGGTAGATACTCGCTGATACACCAGAAGATCAGGAATCGATCTAGAAGAATTCAGATTTTTAACACGAGAGTAAACGTTAAAAAGAAGGTTTTTTACAAGACTCTACGTTTAACAATATTGCAGCAGTACGCACACAATCGAAGCGCAGTAAGGATGGCTAGTGTAACTAGCAAGAATACCAACGAAATGCAAGTAAAAAAGAAGTACGCATATTAACTATTTAACGTACCTGTCTCTTCCTAAACGAATGAGTACATAGATATACGTATAGCTACCATCGATGGATCTGAGTCT
+
/:A?;@09556666?;?@;54944.444.444-6608(-.---655-/)3717366///;;;);17//3999::;;1335.5555$5549.55555#555.5//////7///(4333-333-3399;;;;>=556=6557<:9:7;<<<<<::6<9<>;0433383434::;<::6::488:17,33//(/.772---8888%55)--.-7...33.347555;08275558.2222255274666.622+2225:7556:<;9997:999:<9<A@@4:9<<<9:5985/.-4--.
@ATNG8:01982:04237
GATGGTAGCACGAGTCACTCATATCCAGAAGATCAGGAACTCTAGAAGAATTCAGATTTTTAACACGAGAGTAAACGTAAAAAGAAGGTTTTACAAGACTCACGTTAACAATATTGCAGCAGTACGCACACAATCGAAGCGCAGTAAGGATGGCTAGTGTAACTAGCAAGAATACCACGAAAGCAAGAAAAAGAAGTACGCTATTAACTATTAACGTACCTGTCTCTTCCGAAACGAATGAGTACACATCGTCGTGTCGTGCTACCATCGTTCCTTCTGAGTCT
+
5===9=CBBBBB=DCCCCCCCBBAA;A@A=ABBBAA?AADJCCCBB?BD@D?CBBAAAAA2A>AABBBAAAAAA9@>@???@0?A=C5;;;6;BC?CBABDDB;;7;;?>=AAA=AAAACAABGCBBBBAB@?CB;;8;B@@@A::6;>A@@=@BBBBBBB?AAABDD=??<?BA<?;;8;377717>?@A2AA<@@AAB@@@@:>:>>>=<@<@@BCF@BAABABC>?=@BA;A?@=?BCDBCBCCCBBBBCBBCBAA?>?@AA?BBBBB@C>A>ACBAAA::
@ATNG8:01980:04270
GATGGTAGGCGACATACATACGCGCCAGAAGATCAGGAACTCTAGAAGAATCAGATTTTTAACACGAGAGTAAACGTAAAAAGAAGGTTTTACAAGACTCACGTTAACAATATTGCAGCAGTACGCACACAATCTAAGCGCAGTAAGGATGGCTAGTGTAACTAGCAAGAATACCACGAAAGCAAGAAAAAAGAAGTACGCTATTAACTATTACGTACCTGTCTCTTCCGAAACGAATGAGTACAGAGAGTACGATATGTCTACCATCGATGGATCTGAGTCT
+
<@<A:CB@:@@@;<<<;>=BBBBBB<AAC?BBBA@A=@>BBCDCAA=AA000>?@CDCC2C@CDFCCCBB;;;0;B@A@AA0AC>C5;;;*9?B<@A@@>@>>@<@>AD@BCD>AABBBCBBCCCBBBCCC@CBCB@D@A@A@>>:=;A>@<@AABBDDD@BBBCCC?9:4:=>;@:::>5<<=;>CCCDC)BC@B98:BBA>A1918=>>9==@DBA?@FECBDC@C@CCC>CBB@BBBBBBBBDAAACCABAABBBB788AB?>?@CBBB<?==<>88888
@ATNG8:01980:04279
GATGGTAGCGCACACATAGATACAGTACTCATTCGTTTCGGAAGAGACAGGTACGTTAATAGTTAATAGCGTACTTCTTTTTCTTGCTTTCGTGGTATTCTTGCTAGTTACACTAGCCATCCTTACTGCGCTTCGATTGTGTGCGTACTGCTGCAATATTGTTAACGTGAGTCTTGTAAAACCTTCTTTTACGTTTACTCTCGTGTTAAAATCTGAATTCTTCTAGAGTTCCTGATCTTCTGGTGTATCAGCGAGTATCTACATCGATGGATCTGAGTCT
+
:://)///99@;;>;;;@;?@B966==:;;@?:?;;;099494566B@<<:669BC;@699547=8A<BCBBBBB=@@BBB1@>9::::30///)/:=.66:;<;;;?:AAABDCCC?@@A=A6;:9>9<;>:>>>>5?@@@@699>9949999<054:75405544554;;5999@DCC-:4:4:;9:*9>999,99?@B=>955.555&55555472794///////7>9<<<>:727//)/7;;666=B;??<@>>>000=>?ABB>@99:999>=?
@ATNG8:01990:04281
GATGGTAGATACTCGCTGATACACCCAGAAGATCAGGAACTCTAGAAGAATTCAGATTTTTAACACGAGAGTAAACGTAAAAAGAAGGTTTTACAAGACTCACGTTAACAATATTGCAGCAGTACGCACACAATCGAAGCGCAGTAAGGATGGCTAGTGTAACTAGCAAGAATACCACGAAAGGAAGAAAAAGAAGTACGCTATTAACTATTAACGTACCTGTCTCTTCCGAAACGAATGAGTACTGTATCTATGTGTGCGCTACCATCGATGGATCTGAGTCT
+
5;BB?BCCCCBBCCDCCCCCCBBBC=CCC@BAAA;;9:?BBDBBBB@CC@B???>89999(9?ACDCCBBBBBB=B@BBEEE3BA=@5;;;.;CF@BECCCCCGC?B?BC@CCC<A@BBBBDDBB@CCCCCC?CCBB?B?@>@A@@<A?A@A?BBBBCBBB?BCCBBB?BB@BBB=AA?==8<8<:>@@AA2AB?B>=?DDDBB6838?=>1818>CAA?AAAAACB@B?BBD>DBB?BBBBBBBBBBBBBAAABBAAAAA=>>><>AAA@@C?C@@@AABBAA
@ATNG8:01980:04290
GATGGTAGTGATACAGATCAGACACCAGAAGATCAGGAACTCTAGAAGAATTCAGATTTTTAACACGAGAGTAAACGTAAAAAGAAGGTTTTACAAGACTCACGTTAACAATATTGCAGCAGTACGCACACAATCGAAGCGCAGTAAGGATGGCTAGTGTAACTAGCAAGAATACCACGAAAGCAAGAAAAAGAAGTACGCTATTAACTATTAACTTACCTGTCTCTTCCGAAACGAATGAGTACAGAGAGTACGATATGTCTAATCGATGGATCTGAGTCT
+
BCCCACCCBBBCCCCCCBB@DDDCC=CCC?CBCC99::?BBCAABA>BB>B>BBBBCCCC+A7AABCCCCCAAC;A>BDDDD2BB@C5;;;-;BB@BFCBDECCB@C@CC@BBB@BACBCCCCBCBBGCCCC@CBBB@B@@@??>?<@<AA@?ABBCBBBC?CCCAA@@A@=BBA<@@999,9=<9==>??1?G?@;;<@A@?@8=:===>1738A=<?:=:;:@@D:=:===5=@@<@>==?>=>>@AAAA>>>AAAAAAA??:>>BBBB?CBBBCAAABB
@ATNG8:01980:04298
GATGGTAGACACGTGTGCTCTCTCGTACTCATTCGTTTCGGAAGAGACAGGTACGTTAATAGTTAATAGCGTACTTCTTTTTCTTGCTTTCGTGGTATTCTTGCTAGTTACACTAGCCATCCTTACTGCGCTTCGATTGTGTGCGTACTGCTGCAATATTGTTAACGTGAGTCTTGTAAAACCTTCTTTTTACGTTTACTCTCGTGTTAAAAATCTGAATTCTTCTAGAGTTCCTGATCTTCTGGACGACGCGCACTGACACTACCATCGATGGATCTGAGTCT
+
66AA<BCCBCCBBBBB;?;?CCCBBBAABA@@=@BCC=BB@B?BBCBD?A=ACABA?B<=@BB?B?BBBBBBBBB>BAABB2BB?AAAA9AAAA<BBB?BB;>=>B@@<@@@?AAAA:@??;?;>>>?>888;A@@A7>>C@=>???@A@C=;;=<>>>;@@<A=<99??AA@A9@<<<<2<;A<@>AAA.;;899.6-----97-/,/<<<,=;>>B<B;;;7;AAA>=>=A<@@@A>><>?@<@@;==AA=;;///99@;67:5///:=;:6;<733337=9
@ATNG8:01982:04344
GATGGTAGCACACGAGATCTCATCGTACTCATTCGTTTCGGAGAGACAGGTACGTTAATAGTTAATAGCGTACTTCTTTTTCTTGCTTTCGTGGTATTCTTGCTAGTTACACTAGCCATCCTTACTGCGCTTCGATTGTGTGCGTACTGCTGCAATATTGTTAACGTGAGTCTTGTAAAACCTTCTTTTTACGTTTACTCTCGTGTTAAAAATCTGAATTCTTCTAGAGTTCCTGATCTTCTGGGTCTACGCTCGTCGCGCTACATCGATCGGATCTGAGTCT
+
DBBB@ABCC@@BCAAAB=<<<<<<<@=?=??B:A??@9<<,0///:;@@?B@AAC@D?ABBB>B?BCCBABBBA<78999$83,38==6===B<AAC?BB?AAABBB>AABB@@@D<A@B:=:<<;===;;5;===:=>BB@=>>>=??@=<=>198?;?E<A<A>??AAABB8;;?AA6A=B;??AAA/999;;18///<=<>>@5;;;;+;;;7<7<9////89=;<;6;-//<;>>8=<>>8>??B???B>=9///=;;:<<@@@A>>>=@@?======;
@ATNG8:01983:04376
GATGGTAGTGTCATATGAGAGTGTGTACTCATTCGTTTCGGAAGAGACAGGTACGTTAATAGTTAATAGCGTACTTCTTTTTCTTGCTTTCGTGGTATTCTTGCTAGTTACACTAGCCATCCTTACTGCGCTTCGATTGTGTGCGTACTGCTGCAATATTGTTAACGTGAGTCTTGTAAAACCTTCTTTTTACGTTTACTCTCGTGTTAAAAATCTGAATTCTTCTAGAGTTCCTGATCTTCTGGTATGACTAGTGTACTACTACCATCGATGGATCTGAGTCT
+
;BCCACBBBBBBCFECBBCCCCCBBBCADD998:@@A<B@?B?BBCDDDD?BBCCC?C@CC::9;ADCEDBBCBA<??<=<,@@=?CCC?DBCD@CBB@CD@CCCDDG@CBCCDCCC?BBB@C@DCDCBBAC@CCAB?BCCCCAA@DCCCDBBAB>BBE@BC@C@CBBBBCCAB<ABBBB9B@D?@@?@>,>B;;:/;;BCCGGAA@5;;;;*;BABBIG@BB@DCCCCBB?B@@@@CBB?AAB@BCCFBBAACCHDCCCBBC;::;BBBBCC@CAABCCCA@A
@ATNG8:01987:04370
GATGGTAGTGTCAGTGCGCGTCGTCCAGAAGATCAGGAACTCTAGAAGAATTCAGATTTTTAACACGAGAGAACGTAAAAAGAAGGTTTTACAAGACTCACGTTAACAATATTGCAGCAGTACGCACACAATCGAAGCGCAGTAAGGATGGCTAGTGTAACTAGCAAGAATACCACGAAAAGCAAGAAAAAAGAAGTACGCTATTAACTATTAAACGTACCTGTCTCTTCCGAAACGAAATGAGTACACATCGTCGTGTCGTGCTACCATCGATGGATCTGAGTCT
+
<BAC=;?A:;6?;;<>;;@AB=BA@9BA@<>B?@;;4:249:734:69:-403;<CCBCA1B>C778>>A83//9/////$//2749==/?>=<@>@=<@99969:>@?BBD@CCCABCGEEE=;;DBBB@BBBC?BCCCCCBC=A=A@@=@CBBBBBC>???A:940>;;00*000000*9980888888%8947759<99AA;A;>9<<.65(55??A?B989BBB?A?CCC;@::9,:@@AABBA???;;=CBBBA@A999>?@?A@@@0005::008:;778
@ATNG8:01978:04423
GATGGTAGCAGACGTGACAGAGCGCCAGAAGATCAGGAACTCTAGAAGAATTCAGATTTTTAACACGAGAGTAAACGTAAAAAGAAGGTTTTACAAGACTCACGTTAACAATATTGCAGCAGTACGCACACAATCGAAGCGCAGTAAGGATGGCTAGTGTAACTAGCAGAATACCACGAAAGCAAGAAAAAGAAGTACGCTATTAACTATTAACGTACCTGTCTCTTCCGAAACGAATGAGTACGAGAGTCAGAGCAGACTACCATCGATGGATCTGAGTCT
+
><A?<BB=@B@BBC666@>>===54.499.4/77//)/)//8;999488,3,33777777)7399;33///:;;//.====<+<@9=:BDD7CBB?AA?@>>?@<7;79929A?8BB>:?>999995<==CC;B@@@=??ABAABB?B>@AC?CB???A@A>A???AAAC?:::<??AAA283717;><@.=?99889799??;?<=<<=6;397@<<259;:=37-/)/693///(//6:?A774==234888866666822-2333...49..2888222
@ATNG8:01979:04414
GATGGTAGCGCGACGAGCGTAGACCCAGAAGCATCAGGAACTCTAGAAGAATTCAGATTTTAACACGAGAGTAAACGTAAAAAGAAGGTTTTACAAGACTCACGTTAACAATATTGCAGCAGTACGCACACAATCGAAGCGCAGTAAGGATGGCTAGTGTAACTAGCAAGAATACCACGAAAGCAAGAAAAAGAAGTACGCTATCAACTATTAACGTACCTGTCTCTTCCGAAACGAATGAGTACTGCGTCTCACTCTCGCCTACCATCGATGGATCTGAGTCT
+
7///)/////=<A>CCBBCBA;9;@:>@@;0//77492943;<A??>?AA29/7>=8777&34889?377<779*9945555$5;6<9>>>2>>=9>BBBBB?@@=@?AC?BBB>BBBBCDCICBAA@DCCD@CB@@=::999A@A=A?@;:49>;;;?895:BBBBB@BB>>><178=>C<997<AACAB.>>9>>=??@@??@B=@;;;8==C889C7;;>?=7715499=/97:4:==79777;=>>??BBBAADC9998?@>@@??0/0<??=A@BB?><
@ATNG8:01982:04421
GATGGTAGGAGACACGTCGCACACGTACTCATTCGTTTCGGAAGAGACAGGTACGTTAATAGTTAATAGCGTACTTCTTTTTCTTGCTTTCGTGGTATTCTTGCTAGTTACACTAGCCATCCTTACTGCGCTTCGATTGTGTGCGTACTGCTGCAATATTGTTAACGTGAGTCTTGTAAAACCTTCTTTTTACGTTTACTCTCGTGTTAAAAATCTGAATTCTTCTAGAGTTCCTGATCTTCTGGTATTCACACTCGCTCGCTACCATCGATGGATCTGAGTCT
+
BBBC@CCB?CDECBCBBBCCCCCCCCCCDCBB@BCCE=BB@C@BBCCCCC?CCDA?>??BBAB?B?BBBBBBBBB?ABCCC1@B=@B==7?BBB>BBB?BB>BBBBBB<AAAA===A;A>>:>;????>==<9>A@A;>>>>;;<>@A@AA>>>@;;>=<>A;A;@>>=>;;;C;??>AA2A:?5;8<<<+97666+,,,,,,9=<>5;;;;+:>??A<A=?>;>@@DD@@<@7::AAAA:??A<>=?=@@@???>>>>>A???A<A=<=AAA<A>===??>>>
@ATNG8:01986:04402
GATGGTAGCTCTGCTCTGACTCTCGTACTCATTCGTTTCGGAAGAGACAGGTACGTTAATAGTTAATAGCGTACTTCTTTTTCTTGCTTTCGTGGTATTCTTGCTAGTTACACTAGCCATCCTTACTGCGCTTCGATTGTGTGCGTACTGCTGCAATATTGTTAACGTGAGTCTTGTAAAACCTTCTTTTTACGTTTACTCTCGTGTTAAAAATCTGAATTCTTCTAGAGTTCCTGATCTTCTGGGCAGACTCTCACACGCTACCATCGATGGATCTGAGTCT
+
<CC@:>>?==<>;;;<<655<;0///--5--/47:=>3;;2505@>@@BB>B;;;@8<8<6669>:=;;;<<<==844444$4;6:89909955.5555:<7<=?;;<:;;;969?@=A@?<@@::0=0000*0<<>299@=956<=<<>A9498-9:<7<A;B785AA@@@@@;:5999*9;@;9::;;*;;;9@8@996>>=<;;.5555$4;;5519<==494>::::7<5555><<9<:;;3;;9555455::::5954439>>;???295:;555>;<
@ATNG8:01987:04418
GATGGTAGGCGAGAGTGAGACGCAGTACTCATTCGTTTCGGAAGAGACAGGTACGTTAATAGTTAATAGCGTACTTCTTTTTCTTGCTTTCGTGGTATTCTTGCTAGTTACACTAGCCATCCTTACTGCGCTTCGATTGTGTGCGTACTGCTGCAATATTGTTAACGTGAGTCTTGTAAAACCTCTTTTTACGTTTACTCTCGTGTAAAATCTGAATTCTTTCTAGAGTTCCTGATCTTCTGGCGCTCTGTCACGTCTGCTACCATCGATGGATCTGAGTCT
+
<??@8<<@:=A<>CCEHCCB;6;BBBBAABAB?ABBB<BA<@=@BBBCCD?BA@AA<?9?C??=>?BBBB@BBBC?>;<<>1=?<?555)8ABA@BBB@AA9989BBB@A@@A???A<AAA6:7:<<<A>>><@=<=:===B??????B@?==771:<=8=?;?<@@=667=//)/3333-3)/.3888*77777.655...54-.---'--..7272222)27777776>-//92--*,,20,-/998876333368;:99;697//8//)/59795///3
@ATNG8:01990:04394
GATGGTAGCGCGACGAGCGTAGACCCAGAAGATCAGGAACTCTAGAAGAATTCAGATTTTTAACACGAGAGTAAACGTAAAAGAAGGTTTTACAAGACTCACGTTAACAATATTGCAGCAGTACGCACACAATCGAAGCGCAGTAAGGATGGCTAGTGTAACTAGCAAGAATACCACGAAAGCAAGAAAAAGAAGTACGCTATTAACTATTAACGTACCTGTCTCTTCCGAAACGAATGAGTACGATGAGAGAGCTCTCTCTACCATCGATGGATCTGAGTCT
+
;>>C?CCCCCCBCCCCCCCBBB@@@;@BB@CDDB@@=@=?@BBCBC@KE::99BA@@@@@.@=AAA@??CC???5=@:;;;.5@7<.999&:@@=A@EICCCDK@A?AC?ACB=??BBBCCCBBBBBCCDD@A@AC?BBBBCBBB@C@D::;<CCBBCCC@BBBABA@BB@BBB999ABA=@@>;88888(8@:;888@CCBC<A<B@@@=A<??CCB?AFBBCBB?B?BBC=BBB?AAABCBBAC@@AB>>A@@>==<><<<=:=>>>A>>;>@>====888
@ATNG8:01980:04454
GATGGTAGTGATACAGATCAGACACCAGTAGATCAGGAACTCTAGAAGAATTCAGACTTTTAACACGAGAGTAAACGTTAAAAAGAAGGTTTTACAAGACTCACGTTAACAATATTGCAGCAGTACGCACACAATCGAAGCGCAGTAAGGATGGCTAGTGTAACTAGCAAGAATACCACGAAAGCAAGAAAAAGAAGTACGCTATTAACTATTAACGTACCTGTCTCTTCCGAAACGAATGAGTACCCTCAGACGCTCGTCCTACATCGATGGATCTGAGTCT
+
?><<8<556<BCCCCBCCCEBB::;?;?;>>CB?@?4904<::<BC88;2;2;8<;3777&3,389:::68665.3./(/;::)::7:5;<<.<862=69<887;<171//*/986<=??BEEDEECCCCCCC@BBBB8;;;??7788>9@;;6;@@?BBBB@???AAA=AB>@AA5::DAB299?<@AAAA2AB=778=>==::5;5:;:=7=8=<CED>BB<<;@@=@?ABD>CBB>@::9:99A=AAA@@A999ABBA>D;;;AAAABB<;;;??;;;==
@ATNG8:01980:04472
GATGGTAGAGTATCATGTGTATCTCCAGAAGATCAGGAACTCTAGAAGAATTCAGATTTTAACACGAGAGTAAACGTAAAAGAAGGTTTTACAAGACTCACGTTAACAATATTGCAGCAGTACGCACACAATCGAAGCGCAGTAAGGATGGCTAGTGTAACTAGCAAGAATACCACGAAAGCAAGAAAAAGAAGTACGCTATTAACTATTAACGTACCTGTCTCTTCCGAAACGAATGAGTACTGACTCTCAGAGACACACTACCATCGATGGATCTGAGTCT
+
/>9:49;BCABBCCCBB@A@@<<<=9<<<8<:::<;7;7556>=AD<@@=@=AAA@@@A3@9?@?B@@@A@@@6@A;;<<.:>9>2:9:&444.5>=<=B?7:6:600)/9>3:=A@@CABBCDBAAA@@=AA@@<@@@@ABA@=@=@;;5;AAA@CAC?A@?A??;??;@@@490;:;5;00)0:;::,:907735A=9;;;?:;==<7=9:9?99.9>>9:;;5;8<<=9<?>598?;::<000==::<BAA??::>88=BB?B@?=</0+000/7868::
@ATNG8:01982:04461
GATGGTAGACACGTGTGCTCTCTCGTACTCATTCGTTTCGGAAGAGACAGGTACGTTAATAGTTAATAGCGTACTTCTTTTTCTTGCTTTCGTGGTATTCTTGCTAGTTACACTAGCCATCCTTACTGCGCTTCGATTGTGTGCGTACTGCTGCAATATTGTTAACGTGAGTCTTGTAAAACCTTCTTTTTACGTTTACTCCCGTGTTAAAAAATCTGAATTCTTCTGAGTTCCTGATCTTCTGGGTCTCTCTCTCACGCACTACCATCGATGGATCTGAGTCT
+
:>AB?BCCDCCCEFDAABABCBBBDCCBBB;;7;BBD?CC@CAD;;9C??<?BAAA?B?BAAD@D?CCCBBBACC?ADDCD2BB?@888-7CCHADA@<@?000B@==79==A:;;C<@@@:>:=A@@><=@;@?<<8<<:;;===BB@@@===>;>??=>>;><@>>;:;?>>9=:;:;1;:@;;;;;;+;=;<;,//66=6///95<=>>?&55>>>7>9;<5;?>>>B=@9==>::;=???B9>>>?>>@@???AAAAAA>>:>>>AA??=@A;:6=@///
@ATNG8:01983:04451
GATGGTAGTGTGTCTCTGAGAGTAGTACTCATTCGTTTCGGAAGAGACAGGTACGTTAATAGTTAATAGCGTACTTCTTTTTCTTGCTTTCGTGGTATTCTTGCTAGTTACACTAGCCATCCTTACTGCGCTTCGATTGTGTGCGTACTGCTGCAATATTGTTAACGTGAGTCTTGTAAAACCTTCTTTTTACGTTTACTCTCGTGTTAAAAATCTGAATTCTTCTAGAGTTCCTGATCTTCTGGACAGAGTGTGCAGATACTACCATCGATGGATCTGAGTCT
+
?C@:7;;BA===>>;;;>====966<<<<=<;49444(4:5<:?@BAAAC?AAACB=A?ABBC@CACCBAAAA@>;9::::$9:5>=C?6<;;;7<;96;B::;CEEG@CFDECCCC@BBB>A>BBABAAAB>@BB@<AAECCBAABA:;;CCCF@BBB@BB?B@AABB@@@@@=@;;;;.;@C=;;<;;*;B;;;.;@BCDCBBAD:>>>>0>>>@C=B?BA>@AACCDC?C?BCABBD@AAB@CBAABCBBB@@@CBBABC;;8;BBABAA?BBBCCBBBBB
@ATNG8:01984:04460
GATGGTAGTATCTGCACACTCTGTCCAGAAGATCAGGAACTCTAGAAGAATTCAGATTTTTAACACGAGAGTAAACGTAAAAAGAAGGTTTTACAAGACTCACGTTAACAATATTGCAGCAGTACGCACACAATCGAAGCGCAGTAAGGATGGCTAGTGTAACTAGCAAGAATACCACGAAAGCAAGAAAAAGAAGTACGCTATTAACTATTAACGTACCTGTCTCTTCCGAAACGAATGAGTACACACTCTCATATGACACTACCATCGATGGATCTGAGTCT
+
::BA?BBGCCBBBIDGCCCBCBDCC@CCC?CDCC@@>@?ABCAABA@CB?CD@??BBBAB3B?BBBBBBBBAAA;@@AAAAA0AB>B<AAA=BHIACBBBCCBBB@C@CC?BBC@BAAABDCDCBBBBBDBC?CBBB=??BBBBBB>C@BAA@ACBBBCCC?@@ACCB?BB?BAB<>>BBB<BBB?BCCCC3CA=A:::AABDD8<;>A>><><>ACBB?BCBBABB>A?BBB>BBB?AACBBABABCDAAAB??A>A@BBB>>>?BABBBBD=@?BBBAA@BA
@ATNG8:01985:04472
GATGGTAGCGAGCGAGTGTGTATACCAGAAGATCAGGAACTCTAGAAGAATTCAGATTTTTAACACGAGAGTAAACGTAAAAAGAAGGTTTACAAGACTCACGTTAACAATATTGCAGCAGTACGCACACAATCGAAGCGCAGTAAGGATGGCTAGTGTAACTAGCAAGAATACCACGAAAGCAAGAAAAAGAAGTACGCTATTAACTATTAACGTACCTGTCTCTTCCGAAACGAATGAGTACTGCGTCTCACTCTCGCCTACCATCGATGGATCTGAGTCT
+
44555;>?@CCCBBBBBCCCCCCCC@CBB?BBBB@@>A@CBCCBBB>@@<A@BBDBBBBB2B?BCECCCCCCBB=BBBBDCC5CC@E@CC>CCC?CCB@@@D;;7;>AB@BBB?DBBCCBBBCBBCBCCCCACCBB@BBBBBBBC?BAC;;9;@@@BCCC@BB@@?DACC?ABB?BBBBB>AAA?AAABB2AC?B@>>@?BAA7<8;AAA6;7;>BBB?AACCB;:6;9?@@9A@?>?BBBCBCBBBBBBBBBBCCCDCC?BCC@B@@?AAB?BCCCBCBC??
@ATNG8:01989:04462
GATGGTAGTAGTACACTAGTCATACCAGAAGATCAGGAACTCTAGAAGAATTCAGATTTTTAACACGAGAGTAAACGTAAAAAGAAGGTTTTACAAGACTCACGTTAACAATATTGCAGCAGTACGCACACAATCGAAGCGCAGTAAGGATGGCTAGTGTAACTAGCAAGAATACCACGAAAGCAAGAAAAAGAAGTACGCTATTAACTATTAACGTACCTGTCTCTTCCGAAACGAATGAGTACTGTATCTATGTGTGCGCTACCATCGATGGATCTGAGTCT
+
:>CF@CCCCBBBB=?CCBBABABBB?BBBAIBBCAA=A<@@BBBBB@CB7;6;A@9999:)9;>>@::9?=BCD=@@@@>>@,@A>A=ABA;AEFADCBBBBBAA?A?BC?AAA<???@ACCCBBBCCBBBB@ABAB?AABBDBBB?B>A@@>@FBBBCCC?BBBBBB?BC?BBA<ABDCC;=88;ADDDD/CB;>>??@ACBB=D;>??>1818>ABB@BBBBBBB?B?BAB;A??;?AABBBBBBBA@@>00/::<>888;AB=AA??@?B?B9:9B887BB
@ATNG8:01990:04440
GTTGGTAGCGCACACATAGATACAGTACTCATTCGTTTCGGAAGAGACAGGTACGTTAATAGTTAATAGCGTACTTCTTTTTCTTGCTTTCGTGGTATTCTTGCTAGTTACACTAGCCATCCTTACTGCGCTTCGATTGTGTGCGTACTGCTGCAATATTGTTAACGTGAGTCTTGTAAAACCTTCTTTTTACGTTTACTCTCGTGTTAAAATCTGAATTCTTCTAGAGTTCCTGATCTTCTGGCTCTCGTAGACAGATACTACCATCGATGGATCTGAGTCT
+
BC@B@DEBBBCCCCCCBBBBBDDDDBCBC@@@??CCM>BB?C@CDCCCBC?B@CCC@D@DAAA@D?CBBBEBBBC>?@?@?,@@:==@@8@@@B>BBC@CG?BABBBCBCCCCCCCC@CCC?C?CCCCCCCCBCBBB@BBCCCEBBBCCB@AAA@>ABB?@@>@@BBBBCEDBB>@:;:;.;>C>;;;;;*;AABC?DCCCCDBCBB<AAA7ABBCCAFACB?CDCBC@@=@>AAABBA<@@@<ABCBBBCCCCCCBBBCCCBB>BCAAAFD@D;;:BAAABD
@ATNG8:01990:04454
GATGGTAGCTCACGTACGTCACACGTACTCATTCGTTTCGGAAGAGACAGGTACGTTAATAGTTAATAGCGTACTTCTTTTTCTTGCTTTTCGTGGTATTCTTGCTAGTTACACTAGCCATCCTTACTGCGCTTCGATTGTGTGCGTACTGCTGCAATATTGTTAACGTGAGTCTTGTAAAACCTTCTTTTTACGTTTACTCTCGTGTTAAAAATCTGAATTCTTCTAGAGTTCCTGATCTTCTGGCTCTCGTAGACAGATACTACCATCGATGGATCTGAGTCT
+
<<?A<ADBBCCAAA=>@<CBBBBCCCCGDCCC@BA@C>A@<@0///;999:;>>><8<7598B>B?BBB>=A@==478777$7><<7737&3;88288:6AB?BAAA@@=AAA>@B;;8;BB;@<???;:8<?:>?;;5;;7>:?>>>@>>;777715522:<3:4:??AAAA::5:====2<:>8<<<==.=AAAB7::=;;;>???<@@@@/@;;;B=A=@@<AADC>>?=D;@@@D??;?@D<AA<<<AAA@@@@@@@??@??;::;??<;56777:77;/-
@ATNG8:01331:01949
GATGGTAGCGAGCGAGTGTGTATACCAGAAGATCAGGAACTCTAGAAGAATTCAGATTTTTAACACGAGAGTAAACGTAAAAAGAAGGTTTTACAAGACTCACGTTAACAATATTGCAGCAGTACGCACACAATCGAAGCGCAGTAAGGATGGCTAGTGTAACTAGCAAGAATACCACGAAAGCAAGAAAAAGAAGTACGCTATTAACTATTAACGTACCTGTCTCTTCCGAAACGAATGAGTACAGAGAGTACGATATGTCTACCATCGATGGATCTGAGTCT
+
A@;@?@>?CCAB;;@@;AABAC@;;6;BB>AABBAA>A@CCCBBA@=BC?D=A@DCDCCC5CACCCCCCCCCCC>BBBCCGG5CC>C4:;;*;CC?AA@BBCCCC?A?AC@CBB?CB@AAABCCCCCCBCBC@ECCC@CBA@CA@A=B?C::8;BABBBBC@CDCCBB>??<>DC8>=889*9:9;==???1;@=@00/@<>??7:7;?AA;>;?AAAA?BCBBBCC@C@CCC>BCB:99AACCCBBBBBCCCCCCA@BCBA@@=8<AA???A<AA>>>>><;;
@ATNG8:01337:01941
GATGGTAGCGCATATCAGCGCAGCCCAGAAGATCAGGAACTCTAGAAGAATTCAGATTTTTAACACGAGAGTAAACGTAAAAAGAAGGTTTTACAAGACTCACGTTAACAATATTGCAGCAGTACGCACACAATCGAAGCGCAGTAAGGATGGCTAGTGTAACTAGCAAGAATACCACGAAAGCAAGAAAAAGAAGTACGCTATTAACTATTAACGTACCTGTCTCTTCCGAAACGAATGAGTACGATGAGAGAGCTCTCTCTACCATCGATGGATCTGAGTCT
+
ACCC@CA<@CHCCBCBCCCCABBCD>CCC?BCCBBB?B?BABABCB?BB?B?BBCCCCCC1D?BBBBBBCDDDD>DCBBBBB2AB=C4:::.;@D@LCCCBBBBC?B@BB?BAA>ABBBECBBBCCCCCBCD@CBBC?@@BCAAA@5:4;::6;EBBADED?CBBBBB<??=>>><>>AAA7>=>8<<<<=.=>;@9::?>=8818;?BBB>E:>=CBC@@AABBBB<@<@@@9@AA?BBCAA@BBB>??AAAABBB@?;AAA8758A??<=<<?@?@AAA>>=
@ATNG8:01339:01947
GATGGTAGAGAGAGCTCTCTCATCGTACTCATTCGTTTCGGAAGAGACAGGTACGTTAATAGTTAATAGCGTACTTCTTTTTCTTGCTTTCGTGGTATTCTTGCTAGTTACACTAGCCATCCTTACTGCGCTTCGATTGTGTGCGTACTGCTGCAATATTGTTAACGTGAGTCTTGTAAAACCTTCTTTTTACGTTTACTCTCGTGTTAAAATCTGAATTCTTCTAGAGTTCCTGATCTTCTGGTGAGATATGCATGATGCTTACCATCGATGGATCTGAGTCT
+
>=6626=ACBCAAA@969BBB@ECC;66;=@@@BB@@<AA>A?;::BB??=?@A9959=AB8779?BBCCB@AA?876888$6<29888'5<<A?BBB<?;188;:AB=@@A@>=::5;;<5:6:A>=<===:=BEE:=<AAA@>>>===>>>>?7;;><??=A:=>@AAA@@@;>?@@@6@=B;>>CCD/A=88;1966///667:1888)7:9:A=B<>><>><76675:7<<?:76176<9=::>AA??>>>::;;333-3907777///7=@>@?>===>
@ATNG8:01340:01965
GATGGTAGTATCTGCACACTCTGTCCAGAAGATCAGGAACTCTAGAAGAATTCAGATTTTTAACACGAGAGTAAACGTAAAAAGAAGGTTTTACAAGACTCACGTTAACAATATTGCAGCAGTACGCACACAATCGATGCGCAGTAAGGATGGCTAGTGAACTAGCAAGAATACCACGAAAGCAAGAAAAAGAAGTACGCTATTAACTATTAACGTACCTGTCTCTTCCGAAACGAATGAGTACGAGAGAGCACACGTGTCTACCATCGATGGATCTGAGTCT
+
6BBB?CCBBBCAACCDCCBBBBBCCADBC?BABBAC?B>A@BAAAD?BB?C@@@?=>===.>=BB@BBBAB=<<5<<AABBB2AB?B;@@A9ABCABBABCCBAA>@ACC@BBB?BBBBCCCCBBBCCCCBB?BBBBBBBBBBBBB@B?BA@=@@=>>BB@BBABBB@BB?ABA<;;??>7>;;7;@DDD/;:5;988<=<BC=A>AABB@B;??BBB:;;;A787=D==>=8=A>;>>>@@@BBA@@@>>>>AA?>>=<>>=><?>?@AAA:=?AAA@===@
@ATNG8:01346:01942
GATGGTAGTATATCGCGTCGCTATCCAGAAGATCAGGAACTCTAGAAGAATTCAGATTTTTAACACGAGAGTAAACGTAAAAAGAAGGTTTTACAAGACTCACGTTAACAATATTGCAGCAGTACGCACACAATCGAAGCGCAGTAAGGTTGGCTAGTGTAACTAGCAAGAATACCACGAAAGCAAGAAAAAGAAGTACGCTATTAACTATTAACGTACCTGTCTCTTCCGAAACGAATGAGTACTATAGACTATCTGAGACTACCATCGATGGATCTGAGTCT
+
5<<<8BCDCBCCBA@@BCBCCCCBC?ABB>BBC;;::@=BAB:;9A=AB=@;998<====.?<AAA:99ABBBB9A@;;;;;*;A=A=BBB<CEEFCBBBBEDCB?B?CCGDBB>??AACCCCDDBBBDCCC@CCDD=??BBCAAA;@=@=@=AAAABBCC?BBBBBB@BB?????BA@@@:889@BBHDF3??;????@@@AA>A?ABBB@F>A?@?B?AAABBBB?B?BBB?BBB?AABCBBABBCCCC@@@AA@B>AAAA>><>@AAAAA>A??;A;;;B=
@ATNG8:01351:01947
GATGGTAGCGCATATCAGCGCAGCCCAGAAGATCAGGAACTCTAGAAGAATTCATGATTTTTAACACAGAGTAAACGTAAAAAGAGGTTTTACAAGACTCACGTTAACAATATTGCAGCAGTACGCACACAATCGAAGCGCAGTAAGGATGGCTAGTGTAACTAGCAAGAATACCACGAAAGCAAGAAAAAGAAGTACGCTATTAACTATTAACGTACCTGTCTCTTCCGAAACGAATGAGTACGATGAGATCTCGTGTGCTACCATCGATGGATCTGAGTCT
+
:A==:C;66?;ABB@>BBBAAA@AA6;9B=AAA;::?B@CCB??::58A9=:=00//////$/49;;:2228::05556699+797/777+58:59999>?>@@5;:??;;;;=????ECCCCBBCCCCCA>CAAA<A@@@BA??<@<?@@>ACBBBBBB?CCCBBB>AA<>>>9>>787)8::988888(6>9A;;;@@@CB;>;>A??5:7:>BBB@CBAAABB;?<998-9::6:BBBCBBBBBBBBB@?;;;8/////::6:=AA668>?==<<??>BB
@ATNG8:01364:01937
GATGGTAGTGTCATATGAGAGTGTGTACTCATTCGTTTCGGAAGAGACAGGTACGTTAATAGTTAATAGCGTACTTCTTTTCTTGCTTTCGTGGTATTCTTGCTAGTTACACTAGCCATCCTTACTGCGCTTCGATTGTGTGCGTACTGCTGCAATATTGTTAACGTGAGTCTTGTAAAACCTTCTTTTATGTTTACTCTCGTGTTAAAAATCTGTATTCTTCTAGAGTTCCTGATCTTCTGGGATGTGTGCGCAGTGCCTACCATCGATGGATCTGAGTCT
+
CCBB?CCCCBCCCDCBBCCCC@@@CCBBBAAB?BCCD>BC?A?ACGDECC@CBBAA?B?CBBA?C?CBBB@A@BA==??=6?A=BACC<BABC@CBB?BC?A@@CCC@CCECDDCC?CCC?C?CCCDCCCB?BBCC@CCCCCCBCCCCCCBBBA?AAA@BC?C?CBCCBCBBB<@9999-:=?=::::-;C;;;8;ADDCCCCCD@CCCC5CCBCBBB>BC@CCCCCBB@B?BBBBB?<?=??8?000@<?ABABBBAB=B@@=A@@@BCC?CCB???AA??
@ATNG8:01370:01951
GATGGTAGCGCATATCAGCGCAGCCCAGAAGATCAGGAACTCTAGAAGAATTCAGATTTTTAACACGAGAGTAAACGTAAAAAGAAGGTTTTACAAGACTCACGTTAACAATATTGCAGCAGTACGCACACAATCGAAGCGCAGTAAGGATGGCTAGTGTAACTAGCAAGAATACCACGAAAGCAAGAAAAAGAAGTACGCTATTAACTATTAACGTACCTGTCTCTTCCGAAACGAATGAGTACGATGAGAGAGCTCTCTCTACCATCGATGGATCTGAGTCT
+
DCDD@C;66CCCBBBCCCDBBBCCD>CCD?CDDDAA?B?BBBBBCB>BA>B>CAA@@@@@1@@CGCCCCCCBDD>CCBBBBB2BC=B5;;;.;AC@CBBCBBBCC@C???=?CC?BBBBCDBBBBCCCECCD@DBBB?BCBBAAAB=B?B@@>@DCCCCCD?AAAABB@BB>@>>8=<<<;3=<=9=>@@A2>@=<///77;>?<?<?>>>5;5;?DDD@CAABDCE@A>ACC>CCC@???BBB@BBBBABCDCBA><<AAAA55179::AAD=CAA@@@@;::
@ATNG8:01373:01961
GATGGTAGTGATACAGATCAGACACCAGAAGATCAGGAACTCTAGAAGAATTCAGATTTTTAACACGAGAGTAAACGTAAAAAGAAGGTTTTACAAGACTCACGTTAACAATATTGCAGCAGTACGCACACAATCGAAGCGCAGTAAGGATGGCTAGTGTAACTAGCAAGAATACCACGAAAAGCAAGAAAAAAGAAGTACGCTATTAACTATTAACGTACCTGTCTCTTCCGAAACGAATGAGTACTATGTAGAGCTCTATACTACCATCGATGGATCTGAGTCT
+
6BDE@CCCCCCBCCCCDBCCCBBBA?A@A?BCCBA@>A@BBBAABC?CC?C?AAABBDDD/A?AAC@>>>>>>>9@@BDDCC2BC@D=@@@9ABC@CCCCCCCCD?B=BD@D@@>ABBBCCCCCECCDDCDC@CC??<@B????995;@BBB?BCCCECBB?BBBAAA<AA<9881888888*8<<:?====>':958///;;>>?:=8;=>>5;5;?BBBADAA@CCB<?;:99.:==;???AAABBBCCBBBDAAAAAAA==>@@<>=<<=6999BBBBACCAB
@ATNG8:01377:01939
GATGGTAGCGAGCGAGTGTGTATACCAGAAGATCAGGAACTCTAGAAGAATTCAGATTTTTAACACGAGAGTAAACGTAAAAGAAGGTTTTACAAGACTCACGTTAACAATATTGCAGCAGTACGCACACAATCGAAGCGCAGTAAGGATGGCTAGTGTAACTAGCAAGAATACCCACGGAAAGCAAGAAAAAGAAGTACGCTATTAACTATTAACGTACTTTGTCTCTTCCGAAACGAATGAGTACTATGTAGAGCTCTATACTACCATCGATGGATCTGAGTCT
+
7---3--5<<<<666>>>>>>==00)//:3788337-36:9:8=B=7@?>;8?>;55===*=166;;;;=A@@@6>:9999*5@8D.999&5554;??@;C@00+0:00)//95678<;:;=;?;@@@@9:.50//)////99:>:>:>551595=<<<>55544886::67///(/--(-7/---68::::+8839//.-7....3.375616+2255555)55:997(-(--8(---(-//8:;:3333388888:::85555522686.../3778999:;;;
@ATNG8:01331:02003
GATGGTAGAGTACAGTGTAGTAGACCAGAAGATCAGGAACTCTAGAAGAATTCAGATTTTTAACACGAGAGTAAACGTAAAAAGAAGGTTTTACAAGACTCACGTTAACAATATTGCAGCAGTACGCACACAATCGAAGCGCAGTAAGGATGGCTAGTGTAACTAGCAAGAATACCACGAAAGCAAGAAAAAGAAGTACGCTATTAACTATTAACGTACCTGTCTCTTCCGAAACGAATGAGTACGTGTGACGTACGTGAGCTACCATCGATGGATCTGAGTCT
+
CBAC?CCCHCAAACCCCBBCCCCBB?BCC@CCBBBB@B?BACCCAC>BB=@=@BBBBBBB3C?CBACBBB><><5<<>@@@@0@B?C=AAA9AJCGCBBABBBBB>@>@CACCC?BACCCDDECCBBBBBCD@CCBB?BBBBCCBB=B?BDD?CBAAABBC>BBCAAB@CC;>>@<@@@@@<?:::88888(8>:>888BAAAA<A<@@@B8;7;>AAA@CCBACAA5:6:@@9@??<?BBBBBBBBBB?@?BBBCCBBBBBBBB<>???BAB?BCBBBA?@??
@ATNG8:01343:02013
TATGGTAGGTGCCATGAGTGTATCCAGAAGATCAGGAACTCTAGAAGAATTCAGATTTTTAACACGAGAGTAAACGTAAAAGAAGGTTTTACAAGACTCACGTTAACAATATTGCAGCTGTACGCACACAATCGAAGCGCAGTAAGGATGGCTAGTGTAACTAGCAAGATACCACGAAAGCAAGAAAAAGAAGTACGCTATTAACTAGTTAACGTACCTGTCTCTTCCGAAACGAATGAGTACGATGAGAGGGCTCTCTCTACATCGATGGATCTGAGTCT
+
9;4505;<7;66166<<<BCC999:::;7;;:9//)/)/9979:<855.5.45455555$57<<<;;;;;==?3999999*4;6;.999&4::5<>=873837,/)/;6///06886>;;566<A>0000)/;7;6;;=<?>==4949::78::<<:8<<>=<///0/////(/33;;36::7;;==>+:838///666771738///06=6=:;88:=;?;5566;4555(577,3887333332226555-55557777///78558?588>>>8;8?<
@ATNG8:01357:02016
GATGGTAGGCGTGTGAGAGTCTGCCCAGAAGATCAGGAACTCTAGAAGAATTCAGATTTTTAACACGAGAGTAAACGTAAAAAGAAGGTTTTACAAGACTCACGTTAACAATATTGCAGCAGTACGCACACAATCGAAGCGCAGTAAGGATGGCTAGTGTAACTAGCAAGAATACCACGAAAGCAAGAAAAAGAAGTACGCTATTAACTATTAACGTACCTGTCTCTTCCGAAACGAATGAGTACTGCGTCTCACTCTCGCCTACATCGATGGATCTGAGTCT
+
BB@@<@BB@BCCCCCBCCCCCCCCC>DCD@BBBC@@=@?AABCAAA?BC?A=AA@99999(9;@AABBBBCAAA<@A:9:::+:=8=:???5>>F=BA;;;A@@A=B<>>;>BD:>::::888@?@;;;@@F<@@;;7:9:9<<<<6;7;7718@@AD@@@;AAAA@@;@A;=>><@A???7::;::::;;+:>:>===>>>>B<A<A7778<5::?@A<@@@@>>>:>:=>>8???;@???@AA>>=AAAAAAAAA@@@A9<=D???>>>>;@@BA@???==
@ATNG8:01359:02014
GATGGTAGGACAGCGTCTGAGAGGTACTCATTCGTTTCGGAAGAGACAGGTACGTTAATAGTTAATAGCGTACTTCTTTTTCTTGCTTTCGTGGTATTCTTGCTAGTTACACTAGCCATCCTTACTGCGCTTCGATTGTGTGCGTACTGCTGCAATATTGTTAACGTGAGTCTTGTAAAACCTTCTTTTTACGTTTACTCTCGTGTTAAAAATCTGAATTCTTCTAGAGTTCCTGATCTTCTGGTGAGATATGCATGATGCTACCATCGATGGATCTGAGTCT
+
7>>:6:9@=?BA<>CCCAAABECAFCCCCCD>BADD>BB?A@DDCBBBC@CCCDD@C?BB?@>A@CDCBBBCCD@BBBBB5BB@CCCD=BBBB>BBB?BB=AA@BBCACBBBCBBB@CCC?C@CEA@@BBB@CCBB?BBAABBBBEAAABBBCB@BBB?BB@C?BBCCCCDDKBC;;;;6;=B=BBBBB2BCCCC>CCCCCCCAA@@DGCD5C;;;C=@=@D@CGBBBAA?A?AAACCB?B9;:;BCCCBBBBBCCBBBBBBBA?ABBBBBC@CCBBBBCBBB
@ATNG8:01361:01979
GATGGTAGGAGAGTGAGACGCAGTACTCATTCGTTTCGGAAGAGACAGGTACGTTAATAGTTAATAGCGTACTTCTTTTTCTTGCTTTCGTGGTATTCTTGCTAGTTACACTAGCCATCCTTACTGCGCTTCGATTGTGTGCGTACTGCTGCAATATTGTTAACGTGAGTCTTGTAAAACCTTCTTTTTACGTTTACTCTCGTGTTAAAAATCTGAATTCTTCTAGAGTTCCTGATCTTCTGGGCTGCGCTGATATGCGCTACCATCGATGGATCTGAGTCT
+
-5--(---(-577/65<<<A<<B>BA>A9;2:@BC>BC@D>@?@CCCC@CCCFC?B?BBBB@B?BBCBB@::=4=<>>>,=?8?BBB=>?>>;?>A?AB?BBBBBC>A?;;A>9836@@8=:=?>>=;;@9<=@@:>>?==><><=@@@555;452259>9>99>>>858;<59=>>>2>7>5;;===+=?>>D;A>>>?BAA@A=AAAA/A:::D=B=A@7;;?>>;;7;=A=;;;;67:=>6=///7;<<?>>A==>BA>><>A>>>@A<AAA??>>>==
@ATNG8:01362:01990
GATGGTAGGCGAGAGTGAGACGCAGTACTCATTCGTTTCGGAAGAGACAGGTACGTTATAGTTAATAGCGTACTTCTTTTTCTTGCTTTCGTGGTATTCTTGCTAGTTACACTAGCCATCCTTACTGCGCTTCGATTGTGTGCGTACTGCTGCAATATTGTTAACGTGAGTCTTGTAAAACCTTCTTTTTACGTTTACTCTCGTGTTAAAAATCCGAATTCTTCTAGATTTTCCTGATCTTCTGGCGCTCTGTCACGTCTGCTACCATCGATGGATCTGAAGTCT
+
6===:=CC@AABCCCCCBB@955:<<BBBB@@=@A@A<BB?B@BBBBBBB?BCCCC>AAABC@D?BBACBBBBB?>?AAA/>>:=BAA:?BAA>@AB?B>:88;A@@<??@B@@>>6<<=496:=<C><<><AA??9>;9;;898>>A@A>>=?8<=>;>?<?7:;A::;@==8>@@@@6?:=:88887(8=666.677///=88><AABA.>?9=<6;:9969//-----)-)-/63770355.537;>979=///=>88:=;;7;AA>?;;7;>:<::13327
@ATNG8:01367:02005
GATGGTAGTGTCATATGAGAGTGTGTACTCATTCGTTTCGGAAGAGACAGGTACGTTAATAGTTAATAGCGTACTTCTTTTTCTTGCTTTCGTGGTATTCTTGCTAGTTACACTAGCCATCCTTACTGCGCTTCGATTGTGTGCGTACTGCTGCAATATTGTTAACGTGAGTCTTGTAAAACCTTCTTTTTACGTTTACTCTCGTGTTAAAAATCTGAATTCTTCTAGAGTTCCTGATCTTCTGGCTCTCGTAGATAGATACTACCATCGATGGATCTGAGTCT
+
6BAB=BBBBBBDCCCDDDBBBBCCCBAA@B?@?@CCF>CC?B@BCCCCCC@CCAAA@D@DEAA>B@BCCCBBBBB?BACCC1AA<ABBC>CCCD?BCC@CD>CBBDCC?BBCCCDCC@CBB?B?CCCCBBBB@CCCC@CBBCCCCCCCCCCBBBA?BCC?CC?C?CCCCCABBD@CCCCC9B=@;>>>?>0>@?@B=BBDCCCCCCC>BB@B1BA>AC<A>BC@CCDDCBB?A?CDDCDF?BAB>BCCCCDBBBCCCCBBBCCCC?CABABBB?BBAAAABABB
@ATNG8:01368:01974
GATGGTAGCGCACACATAGATACAGTACTCATTCGTTTCGGAAGAGACTAGGTACGTTATAGTAATAGCGTACTTCATTTTCTTGCTTTCGTGGTATTCTTGCTAGTTACACTAGCCATCCTTACTGCGCTTCGATTGTGTGCGTACTGCTGCAATATTGTTAACGTGAGTCTTGTAAACCTTCTTTTACGTTTACTCTCGTGTTAAAAATCTGAATTCTTCTAGAGTTCCTGATCTTCTGGAGATATCATCAGCGAGCTACCATCGATGGATCTGAGTCT
+
/;//)//5559<<<;;>B995>:@44949333-3;99)597=9?@;@@=99.44988.//////8;;;>:@@;;5:::9:*77-37@;2<?;;6;;>9>@9<A=B@@>B;;;CB;:8:BB=B?B@A@;:;A?CCBE@BBCCGBBBB@@@@A@@@@CBD@DE@E>@;;;;;BAA=@000,0+0*0000)0/:>:0===5959999.5555$5556?@C@CC@@@@ABBB?B?BA:;;B=A@D@DCBBCGFHCCCCCFC<;;@@8;<<;BAA>B;;:BBBBBB
@ATNG8:01368:01986
GATGGTAGTACATGATAGACGACACCAGAAGATCAGGAACTCTAGAAGAATTCAGATTTTTAACACGAGAGTAAACGTAAAAAGAAGGTTTTACAAGACTCACGTTAACAATATTGCAGCAGTACGCACACAATCGAAGCGCAGTAAGGATGGCTAGTGTAACTAGCAAGAATACCACGAAAGCAAGAAAAAGAAGTACGCTATTAACTATTAACGTACCTGTCTCTTCCGAAACGAATGAGTACAGAGAGTACGATATGTCTACCATCGATGGATCTGAGTCT
+
5=;;7;?CC==?CCCCDDBBACC;;9;BA<@@AAAC?A?A@@?CCC?CC@C;??:45555$9>@BDGCCCCCCD>CCBBBBB5AA=C2:;:-;BB=BBBBAABBA798:B?ABB?BBBBBBBBBCCCDEECD@EBAA<AB@@BBBB>B?B999:CBBBCCC@BBBBCB?BC>BBB<>>@@>6989;99999(9A?B9::C@@?>;><@ABB:>:=>CCB@CACBBCC@D?CCC>BBB?BABABBBAAAAAAABAABBBBBB@@@B>>?@@@AA:@@@@@??>>>
@ATNG8:01377:02003
GATGGTAGTGTCATATGAGAGTGTGTACTCATTCGTTTCGGAAGAGACAGGTACGTTAATAGTTAATAGCGTACTTCTTTTTCTTGCTTTCGTGGTATTCTTGCTAGTTACACTAGCCATCCTTACTGCGCTTCGATTGTGTGCGTACTGCTGCAATATTGTTAACGTGAGTCTTGTAAACCTTCTTTTTACGTTTACTCTCGTGTTAAAAATCTGAATTCTTCTAGAGTTCCTGATCTTCTGGAGATATCATCAGCGAGCTACCATCGATGGATCTGAGTCT
+
4;::5;=B@;AA<>BCCBBBBBBBBC@>?BBC?CB@@8;;49.5;:9;;;09949=0:05<<B@C?CBABBAA;;4:<<<<,==9>>;>8==BB@BCE@CCFICCCAAACFGCCCCEACCB@D@DCCCBB;<9;BBF@FFCBCDECCBBBC:;:A>AAA?@@<@6;;AABAB;;5;;;<0;;?;:;;::'999:@;@@BBCBA?>@299:9(9@==?:?;?@<@ACBBBB>B?B@@ACC?BBCACBCCCCCCCJCCCEBB@;;;5;;;::?@=AAB::9CCBB
@ATNG8:01335:02053
GATGGTAGTGTGTCTCTGAGAGTAGTACTCATTCGTTTCGGAAGAGACAGGTACGTTAATAGTTAATAGCGTACTTCTTTTTCTTGCTTTCGTGGTATTCTTGCTAGTTACACTAGCCATCCTTACTGCGCTTCGATTGTGTGCGTACTGCTGCAATATTGTTAACGTGAGTCTTGTAAAACCTTCTTTTTACGTTTACTCTCGTGTTAAAAATCTGAATTCTTCTAGAGTTCCTGATCTTCTGGAGATACACATGATACTCTACCATCGATGGATCTGAGTCT
+
BBCC@CCCBBBECC@AAGGC@@@CCCCDCBAA=BBCD>AB?B?BBBBCCD?CCBED@D?BBBC?C@CCBCCCDDEACCBBB5BB@BCCD>CB@@?ACC@CB@AABCBB@CCBBBCDG@DDC?B?BICCCCCB?BCCD@CCCCCBBBBECBB@@@C@BAA?AC@D?BBBCBBBAB=A@@A@7@=@=@A@@@0@DAAB>BBBCCC;<;;5;;;;*;ACCCAC@CC@CCBCB;;:;@CBCCBB?BCDACCCCBBBBBCEBBBBBAAAC@CBAABBCACCCCBABA@@
@ATNG8:01355:02036
GATGGTAGCGCACACATAGATACAGTACTCATTCGTTTCGGAAGAGACAGGTACGTTAATAGTTAATAGCGTACTTCTTTTTCTTGCTTTCGTGGTATTCTTGCTAGTTACACTAGCCATCCTTACTGCGCTTCGATTGTGTGCGTACTGCTGCAATATTGTTAACGTGAGTCTTGTAAAACCTTCTTTTTACGTTTACTCTCGTGTTAAAAATCTAATTCTTCTAGAGTTCCTGATCTTCTGGTCTACTACACTGTACTCTACCATCGATGGATCTGAGTCT
+
5A:905<BABBBGCCCDCBBBCCACABCBB@@>ACDC>CC@B@BCBCCCC=CCDBB>A=AA?><A@CBBBCCCCB?BBBBB1BC?>=?D=@ABB@BCJAGG?A@@BAB?BBBCCCDD@BBB@C@CCCCCCCC@CCBC@CCCBBBBBCCCCC@@AD?CBB?BB>B@BBCCBBBCF>AABAA:A?C@CCCCC5CBBCC=A@BBCHICBB=@@@@,@;;;<@?;;8;BAABBB?B?BCBCBC>BAA?ACCCDCCCBBABBCBABCCB@BBBBBCD@@@@BBBBBBB
@ATNG8:01356:02043
GATGGTAGAGTACAGTGTAGTAGACCTGAAGATCAGGAACTCTAGAAGAATTCAGATTTTTAACACGAGAGTAAACGTAAAAAGAAGGTTTTACAAGACTCACGTTAACAATATTGCAGCAGTACGCACACAATCGAAGCGCAGTAAGGATGGCTAGTGTAACTAGCAAGAATACCACGAAAGCAAGAAAAAGAAGTACGCTATTAACTATTAACGTACCTGTCTCTTCCGAAACGAATGAGTACGTGTGACGTACGTGAGCTACCATCGATGGATCTGAGTCT
+
CCBB@BCCCCCCEAAACBBBBBBDC?A@C?BBCBAB>B@BBA@AAD?CC?B?BA>?@DDD/@;@AAAAAAA??>4==99:::*;B@B5<<<-;CC?CA@@ECCCC@C?AA>BBC=A?BBBCDDCCCBDBBBC?CCBB?BAAA>>>B>D@DAA?ACBDBCA@>@BBBBB>BB;<<>499A=>4>;;5:=>>@/@@<@888@@@AA;>:AAAA8?;?AC@@=@CBBBBG>A>ABB=BCC?BABBBDCAAA>ABBDBBBBBBBBBBBB?BAAAB>B?CCCAA@@@@@
@ATNG8:01359:02033
GATGGTAGTCTCAGATAGTCTATAGTACTCATTCGTTTCGGAAGAGACAGGTACGTTATAGTTAATAGCGTACTTCTTTTTCTTGCTTTCGTGGTATTCTTGCTAGTTACACTAGCCATCCTTACTGCGCTTCGATTGTGTGCGTACTGCTGCAATATTGTTAACGTGAGTCTTGTAAAACCTTCTTTTTACGTTTACTCTCGTGTTAAAAATCTGAATTCTTCTAGAGTTCCTGATCTTCTGGATAGCGACGCGATATACTACCATCGATGGATCTGAGTCT
+
:9668=<BBACBCCA@CCBBBCCBB99:@<AB@ABBC>CGAC@CCCDDCC?BAA9:.38:9><@4:5=B><<<;48;;<=.?C@CBDD>BBBC@CCC?BC?AAAAAB?AADDBCBC@DDC@B@IGCCAAA@=@ABC?CBCBBBB@@@BA;;;@A=AAA?AB6:29>A;96B@@?9:9DD7>:=;9999:(:=>@@,99>:99ABBA?CCBB1C999F@B@AD@CCCCC@@>@>AACBBA@BAB@CHGEECCCBBAB@DBBBCCB?BBCCB?@>@BAACCCBBB
@ATNG8:01363:02061
GATGGTAGCTATACGTATATCTATGTACTCATTCGTTTCGGAATAGACAGGTACGTTAATAGTTAATAGCGTACTTCTTTTTCTTGCTTTCGTGGTATTCTTGCTAGTTACACTAGCCATCCTTACTGCGCTTCGATTGTGTGCGTACTGCTGCAATATTGTTAACGTGAGTCTTGTAAAACCTTCTTTTTACGTTTACTCTCGTGTTAAAAATCTGAATTCTTCTAGAGTTCCTGATCTTCTGGACAGAGTGTGCAGATACTACCATCGATGGATCTGAGTCT
+
BBAB8BCCBB=ECBBBBDDCCCC?A@BB@A@@>ACCE>CC@C@BBBCCBC?BDBBB?C?BBBC?D?CBBBCBBBB?AAAAA3>>;????9?DAA>ABC?AA>?>?BB?=ABAAA@@@:@AA;A;<<<=>@>?;CAAA5<<?===???AAAA???A;===<AD<A<@@@??@A@@<???AA5A;A9==@A@.@>99<1856///<9:>;@DDD/C???@=B<>>:>?>A?::7:8===>=>:=>A<@@B@@:::<:::A@B????>:?DDD@>>;>?>>>AAAA@
@ATNG8:01367:02048
GATGGTAGCACGACACGACGATGTGTACTATTCGTTTCGGAAGAGACAGGTACGTTAATAGTTAATAGCGTACTTCTTTTTCTTGCTTTCGTGGTATTCTTGCTAGTTACACTAGCCATCCTTACTGCGCTTCGATTGTGTGCGTACTGCTGCAATATTGTTAACGTGAGTCTTGTAAAACCTTCTTTTTACGTTTACTCTCGTGTTAAAAATCTGAATTCTTCTAGAGTTCCTGATCTTCTGGCTCTCGTAGACAGATACTACCATCGATGGATCTGAGTCT
+
BDCC?CCCCCCCCCCCDDDBCBCCCCCCCCC@CCBC=BC@C?BCCBC@@?ACCCD?C?CCBC?A?BBBBBBBBB>>?==?.7728==?8??>??BCB?AA=>>?CBB?BBBABBAA=>>@<A<<===<>>>;>>@@<@@B??>>>>>AAA@@@A=??=<AA=C9<>AA@A>=?<@@@AA5A>D<<8888,8;779)--6---;=<?=@@A@/@@@@B=B<>>:=?>;;////699<>>>:==@<@AA@@@???@@@A>>:;:>=8=>>;;;A=AAAAAA@>@?
@ATNG8:01367:02049
GATGGTAGCGCATATCAGCGCAGCCCAGAAGATCAGGAACTCTAGAAGAATTCAGATTTTTAACACGAGAGTAAACGTAAAAAGAAGGTTTTACAAGACTCACGTTAACAATATTGCAGCAGTACGCACACAATCGAAGCGCAGTAAGGATGGCTAGTGTAACTAGCAAGAATACCACGAAAGCAAGAAAAAGAAGTACGCTATTAACTATTAACGTACCTGTCTCTTCCGAAACGAATGAGTACGATGAGATCTCGTGTGCTACCATCGATGGATCTGAGTCT
+
<=<=9=666CCIDCCAABBBCDCCH?CAB?ACDECC@B;;;AAACB???;?<@@@A@CCD5CACCCBBCHFCBC;@@:;;;;*;B=A5;;;&5@>9=B=C:::BB>A>BC@ABB@BBBBBABCCCCCCBBCC@CCCC@BBCBCC::8<AC;;:;BBCCBBC@CCCCCD?BB>AAC?BA??=5=::3:BBBB3BD@B:::DAC?A5758@@C6;5;?<<;>BBCBAAA5;49::-4<<8=:???ABB???AAAAFAAABB;;;=BH=???B;;@=@::9??@?A@
@ATNG8:01331:02110
GATGGTAGTGTGGTCTCTGAGAGTAGTACTCATTCGTTTCGGAAGAGACAGGTACGTTAATAGTTAATAGCGTACTTCTTTTTCTTGCTTTCGTGGTATTCTTGCTAGTTACACTAGCCATCCTTACTGCGCTTCGATTGTGTGCGTACTGCTGCAATATTGTTAACGTGAGTCTTGTAAAACCTTCTTTTACGTTTACTCTCGTGTTAAAAATCTGAATTCTTCTAGAGTTCCTGATCTTCTGGGATGTGTGCCAGTGCCTACCATCGATGGATCTGAGTCT
+
5=6506=::@<;.5<:A@@ABBABBDECCCCCC=@ADD>CC?B?BCCCCCCACCCCC@CABBBB>B?BCCCCDEBA>ABAAA0AA=AAAA;@>@>6@;A;;D@@A@CBC@CCCBCCCFACBDAD@CCBBCBBB?@ADD@CCCCCCCCCBB@@@BBA?BAA>AC@C@BACBBCA@A>B;;;;.;=B=;;;<.:>@@B<B@@AAABBBB?BCCC1BAABA9?;;;6;BCBCBC?B?@ABDCB?B@CL@C000AAACA;;;GE@CCE@DCCCBBC@@@CBCCFBAA
@ATNG8:01337:02116
GATGGTAGCAGACGTGACAGATCGCCAGAAGTCAGGAACTCTAGAAGAATTCAGATTTTTAACACGAGAGTAAACGTAAAAAGAAGGTTTTACAAGACTCACGTTAACAATATTGCAGCAGTACGCACACAATCGAAGCGCAGTAAGGATGGCTAGTGTAACTAGCAAGAATACCACGAAAAGCAAGAAAAAGAAGTACGCTATTAACTATTAACGTACCTGTCTCTTCCGAAAACGAATGAGTACGATGAGAGAGCTCTCTCTACCATCGATGGATCTGAGTCT
+
@?;;:?>CCIBCBECCEIDCCDCCB@DCC@BBCBB?B=??BCCDC?BB>B???=;>>>?.?<ABCBBBDAAAA9>=88888$6:494966+69A;:<:A>>>AA9=:=@=@BA=AAAAAAA@@>>>>>>??=AAAA<=;>?@?==6<168;5:;;;A>=<:=<<===8=>;?BB:@=8988&585/59888+//)/656>A@==:>=F>>>=@;=;;;;<A=>=B@>9=:8888)8>==GBB@@@@;;;;;?????AA@@>>>@@@<=>=??AA<AAA@@>==@:
@ATNG8:01349:02109
GATGGTAGCGCGACGAGCGTAGACCCAGAAGATCAGGAACTCTAGAAGAATTCAGATTTTTAACACGAGAGTAAACGTAAAAAGAAGGTTTTACAAGACTCACGTTAACAATATTGCAGCAGTACGCACACAATCGAAGCGCAGTAAGGATGGCTAGTGTAACTAGCAAGAATACCACGAAAGCAAGAAAAAGAAGTACGCTATTAACTATTAACGTACCTGTCTCTTCCGAAACGAATGAGTACGATGAGAGAGCTCTCTCTACCATCGATGGATCTGAGTCT
+
;CAA>CCCBBABBCCCBBADDCBBB=BBB?CBBB@?<@<@@BCBB@=@C>B?BB@?>>>?2@?BC?@AACD@>>7@A>>???1>A?B4:::6<CC?BCBBCCDCB?B?BD?BBB?BBBBBBBBBBCDDC@@@?AACC?A@BBBB>=:??C?@>ACBBACCC?CCCAA@=BB?==><>====7?==8=BCBB/==7=///==A=><><@AAB8;7;@BBB?BBAA@CC?B?BCC>C>><?BCCBBBBBABAA>>@@@?>>>B??<><>;==AAA=>@<=>B@88:
@ATNG8:01350:02119
GATGGTAGACACGTGTGCTCTCTCGTACTCATTCGTTTCGGAAGAGACAGGTACGTTAATAGTTAATAGCGTACTTCTTTTTCTTGCTTTCGTGGTATTCTTGCTAGTTACACTAGCCATCCTTACTGCGCTTCGATTGTGTGCTTACTGCTGCAATATTGTTAACGTGAGTCTTGTAAAACCTTCTTTTTACGTTTACTCTCGTGTTAAAAATCTGAATTCTTCTAGAGTTCCTGATCTTCTGGTGTATCAGCGAGTATCTTACATGAGGATCTGAGTCT
+
55=>:CDCCCCBCCCA@ABBA@@ABCA@ABCC@BBBD=A@>@?BBBBBCC?CCBBB?B>AABB?A@AAABA>>7808AABB/@@=>>>@9>AA?:?7708:8;<=;;A;AAAAAAAA=;:;<>:>@@@@@CA=B>=>8;:AA???:??ABBBF<;8;?@<=>:><??>>>AA;;6;;:>>3><A:<9988*8:333)--3---;@@B=AAAA.=99=?9=7::29>?==>>=B<>>>?@@:;;:;??;<;BA@@@B999=66169:9BA=9;;----637;
@ATNG8:01360:02079
GATGGTAGTGCGTGAGAGAGAGACCCAGAAGATCAGGAACTCTAGAAGAATTCAGATTTTTAACACGAGAGTAAACGTAAAAAGAAGGTTTTACAAGACTCACGTTAACAATATTGCAGCAGTACGCACACAATCGAAGCGCAGTAAGGATGGCTAGTGTAACTAGCAAGAATACCACGAAAGCAAGAAAAAGAAGTACGCTATTAACTATTAACGTACCTGTCTCTTCCGAAACGAATGAGTACTATAGACTATCTGAGACTACCATCGATGGATCTGATCT
+
7>::499;;;>><<<?==<A<?>>:/55;5:0////)/)/99333=7;:7<>997?=99:+:>A@=BAA??;;9-86@>>:<*=>9=2:;;4:BB?CBA@BBC;;7;<@A?BBB??@?BDDECCCCCBC@@@?BAAA?AAABBBBB?B@B;;9;C@@?CCD@BBBBCC@CC?:99?B@A@>7;//+/=@@@,;=4:///9:A8838<><=>=A<@@CDC@C@@@?BB<@=?DF?CBB?AAAABBCBBCB@@=>>ACBAAAAAAAA>AAABBBA???@ABCBBB
@ATNG8:01360:02108
GATGGTAGAGTACAGTGTAGTAGACCAGAAGATCAGGAACTCTAGAAGAATTCAGATTTTTAACACGAGAGTAAACGTAAAAAGAAGGTTTTACAAGACTCACGTTAACAATATTGCAGCAGTACGCACACAATCGAAGCGCAGTAAGGATGGCTAGTGTAACTAGCAAGAATACCACGAAATGCAAGAAAAAGAAGTACGCATATTAACTATTAACGTACCTGTCTCTTCCGAAACGAATGAGTACACACTCTCATATGACACTACCATCGATGGATCTGAGTCT
+
4C@@:BB=BB@A>BBBBCFBBCBCC9;<B?;;;B@?<?>A??=88B8B=7B@=B@????=,=9995>=<=:522(52;5555$5<494999+9<<9666;<==;;9;:B@7>?>9=?:9;CAAACAAACBBB@CBBB?@?BCBBBB@B@CCC@CBBBB???@@>?ABB?CC4999400=??,//57277777)7:45555;5558957;><<96;7=;;<=6:::?:::;;5776.6,,(,,,,7:8:<6///888<><BBBD:::A5:9BBBAB?BBBBBAA@BB
@ATNG8:01362:02102
GATGGTAGTCTCAGATAGTCTATAGTACTCATTCGTTTCGGAAGAGACAGGTACGTTAATAGTTAATAGCGTACTTCTTTTTCTTGCTTTCGTGGTATTCTTGCTAGTTACACTAGCCATCCTTACTGCGCTTCGATTGTGTGCGTACTGCTGCAATATTGTTAACGTGAGTCTTGTAAAACCTTCTTTTTACGTTTACTCTCGTGTCAAAAATCTGAATTCTTCTAGAGTTCCTGATCTTCTGGGTCTCTCTCTCACGCACTACCATCGATGGATCTGAGTCT
+
;;;;:@669=>@BBCBBB;66:<<ABBBBA::7:BBG?EDAC@DCBBBCD@BBCCB?A=A@=?<@8;:CDBAAAB589AAA/::69?@@9@?BA>BCC@CC:;;AA@A?ABDCDDDC@BBC>@=CBBBBB@@=@CDB?CBBBCCC@@@A@;;;AB?;;;?BB=@9?9:9A?@@@@BDCCD9@9A<;;;;;*;@BBC>CCC;;<AA@@;;:;:*9=<==:?;@A=:::BBAD>C@B???BA<?>@@;???=B;;;@@B@BB;;;;D?BBBBBCC?@???BBCBBA
@ATNG8:01370:02108
GATGGTAGCTCTGCTCTGACTCTCGTACTCATTCGTTTCGGAAGAGACAGGTACGTTAATAGTTAATAGCGTACTTCTTTTTCTTGCTTTCGTGGTATTCTTGCTAGTTACACTAGCCATCCTTACTGCGCTTCGATTGTGTGCGTACTGCTGCAATATTGTTAACGTGAGTCTTGTAAAACCTTCTTTTTACGTTTACTCTCGTGTTAAAAATCTGAATTCTTCTAGAGTTCCTGATCTTCTGGTATACACACTCGCTCGCTACCATCGATGGATCTGAGTCT
+
4<9526=CDCCGCCCBBBCCCCCBB@@ACBBB?BBBE>CC@D?BBCCCEE?EDBBC?C?CABB@D@DCCCCCBAA=::999';B?CDCC=CCDC@BBC?BB>@@BCCC@BBBCCCCC@CBB?B?CCCDB@BD@CCAC@DDCBBAAACCCBBBA@@>BBB?BC@B?AABBBDDCC?B@@@@7@?B?BCCCC3BD@AA=ACCBBBCBBA=ABAB2BABBC@C@CC@DCCBBBB?B?BBBCBC@BBC@CCCCCBBBCCBBBBBBBBBA?BCCBBBC@CBAAABBB>>
@ATNG8:01371:02109
GATGGTAGTCTCAGATAGTCTATAGTACTCATTCGTTTCGGAAGATACAGGTACGTTAATAGTTAATAGCGTTACTTCTTTTTCTTGCTTTCGTGGTATTCTTGCTAGTTACACTGGCCATCCTTACTGCGCTTCGATTGTGTGCGTACTGCTGCAATATTGTTAACGTGAGTCTTGTAAAACCTTCTTTTTACGTTTACTCTCGTGTTAAAAATCTGAATTCTTCTAGAGTTCCTGATCTTCTGGTATGACTAGTGTACTACTACCATCGATGGATCTGAGTCT
+
:95506=DCDABACFEDCBCCC@??A?>?@??9:>>?7?>@D@AA@@BA>7?;<::7:8;;9=4>.9447//)/76)//666'/304;;=4::;<8<>B>BEACD@AAC?AACCBC@C?BBB>A>@@?C???B?B>>?>B;;;BBB@@@BBBBBBB?C@@<@A=A=BAB;;:CEC>A;;;;-;9A499:9:(:AB@@=C@@999>95929494'4@:99:;:=>:>::9=9929:==?A@=:48916669A@@@ECCCBBAAAAAA?BCCCDCC@AAAAAAAAA@
@ATNG8:01330:02133
GATGGTAGTAGTACACTAGTCATACCAGAAGATCAGGAACTCTAGAAGAATTCAGATTTTTAACACGAGAGTAAACGTAAAAAGAAGGTTTTACAAGACTCACGTTAACAATATTGCAGCAGTACGCACACAATCGAAGCGCAGTAAGGATGGCTAGTGTAACTAGCAAGAATACCACGAAAGCAAGAAAAAGAAGTACGCTATTAACTATTAACGTACCTGTCTCTTCCGAAACGAATGAGTACATAGATATACGTATAGCTACCATCGATGGATCTGAGTCT
+
BB=D?CBBB>@@@@<;;>>>=>;69.5@@7<B;<;C>B>BBCA@@C@DFAG@::;A?EHD3C@BBBBBBBBCBB=BBBCDCC3AB>B?BBC:CBB@:;9BDECCC@C@CB?BAA>ABBBBBBBCCCCBBBCC?BBCD?BBBBA?==;@?CAA>ACBBAABC?CCCBA@?BB?>>?;>>>::0;;;5;AAAA/AA=A==>@@A<<9<:=>@@:>:<@B?@<?@A@@BC@B?BBC>BBB?BBBBBBBBBA?@@@A@@???AAAAA;:69?<=>??:?=;::=D:;;
@ATNG8:01330:02165
GATGGTAGAGTACAGTGTAGTAGACCAGAAGATCAGGAACTCTAGAAGAATTCAGATTTTTAACACGAGAGTAAACGTAAAAGAAGGTTTTACAAGACTCACGTTAACAATATTGCAGCAGTACGCACACAATCGAAGCGCAGTAAGGATGGCTAGTGTAACTAGCAAGAATACCACGAAAGCAAGAAAAAGAAGTACGCTATTAACTATTAACGTACCTGTCTCTTCCGAAACGAATGAGTACACACTCTCATATGACACTACCATCGATGGATCTGAGTCT
+
5945.555=>C@CCCC;;9@@@@?B?BCCACBCB::8:=??B::8?=@><@:999<;>>?+@?A<ACBBA=:::0;6;;BB7>@;B2999&555.6=CAABB9;6:??=9?<=8997=A:9;ABCCCCCBA>A:;;@ECCCC@?>:=;>00*0<::;@BD@BBBBBB398;===399===5;;;=BBDDD/??=B888>@?>>5;5;7869>075A?=9;::==>>4:47>?377B6@@C?>;774@?@@@;;;>=@?>=;>;<7>@CCA>?=?@>??A>;;>
@ATNG8:01345:02157
GATGGTAGTGATACAGATCAGACACCAGAAGATCAGGAACTCTAGAAGAATTCAGATTTTTAACACGAGAGTAAACGTAAAAAGAAGGTTTTACAAGACTCACGTTAACAATATTGCAGCAGTACGCACACAATCGAAGCGCAGTAAGGATGGCTAGTGTAACTAGCAAGAATACCACGAAAGCAAGAAAAAGAAGTACGCTATTAACTATTAACGTACCTGTCTCTTCCGAAACGAATGAGTACGAGAGTCAGAGCAGAGCTACCATCGATGGATCTGAGTCT
+
6@CB==>@..--.-7::466==@BB=;?:5:=<8857;7:94733=6?=8=89977399;)3.2868559766:055:<<;<*::394;9909;<7<@<@:9;00)0:<<:??@7?>:;ABDCCCJECBBBC@CBCF@AAACCAAA>B?B@@=@AAACCED?BCCBAA>AC?CED@???@C;>>><?BBBB/??;>;;;B>>=C=B=@@@@:=:>@CCC@CBBBCDB=?9999.:>=:99:???ABBCCBCBBBBAA??;;;;==;@??===A?BBCBBBBCBC
@ATNG8:01346:02151
GATGGTAGTGTGTCTCTGAGAGTAGTACTCATTCGTTTCGGAAGAGACAGGTACGTTAATAGTTAATAGCGTACTTCTTTTTCTTGCTTTCGTGGTATTCTTGCTAGTTACACTAGCCATCCTTACTGCGCTTCGATTGTGTGCGTACTGCTGCAATATTGTTAACGTGAGTCTTGTAAAACCTTCTTTTTACGTTTACTCTCGTGTTAAAAATCTGAATTCTTCTAGAGTTCCTGATCTTCTGGTAGAGCGTGCATATATCTACCATCGATGGATCTGAGTCT
+
BCB=:BCGGCAABCBBCBB@A@AAACCCBAAB?BBDD:AA?C=CBCCBBC@CCCBB?B?BCDD?E>CBCCCCCBB?CCDDD1CC?BABC>CCCC?BBB=BB?:9;DCGGDCCCCDBB@BCC?C?CCCDAB@B@CDBC>AABBBBBBCBBBCAAAB?BCC@CB?B?BBCCCCBBB=B::::.;>B=;;;;;*;AAAD>BCCBBCCBCB@BEDD5CCBCCACADC?BBCDAAB@C@@@@BBC?BAB>ACCBBCCCCCCABBBBBBBB?A@@AABB?BCCBB@AABB
@ATNG8:01352:02125
GATGGTAGCGCACACATAGATACAGTACTCATTCGTTTCGGAAGAGACAGGTACGTTAATAGTTAATAGCGTACTTCTTTTCTTGCTTTCGTGGTATTCTTGCTAGTTACACTAGCCATCCTTACTGCGCTTCGATTGTGTGCGTACTGCTGCAATATTGTTAACGTGAGTCTTGTAAAACCTTCTTTTACGTTTACTCTCGTGTTAAAATCTGAATTCTTCTAGAGTTCCTGATCTTCTGGATAGCGACGCGATATACTACCATCGATGGATCTGAGTCT
+
=CCD@DBBBBCCCBBDBBCDCC@A@ACCCB??=?CCE?CCACA;:;DECB?CCBBB@C?BBBB>B?AACDAA?@=:7777*9;8;377*9?ACACCCAICBB@@CCDACCCBBCCC@CDC?C?CCECCAAA=ABBB?DCBBCBBBEBBABBBBB?BDD@CC?B>AABCCCCDC<@@@>>3>;@=::::-;@@@G=CBCCCCCCBB5;;;.;A@CAACACC@CCDDDAA>A@CCBBBA?@@A@CCCCCCFDHDBBBBDCBBBBADCBBABC@CBBAC@@?@@
@ATNG8:01352:02150
GATGGTAGTCTCAGATAGTCTATAGTACTCATTCGTTTCGGAAGAGACAGGTACGTTAATAGTTAATAGCGTACTTCTTTTTCTTGCTTTCGTGGTATTCTTGCTAGTTACACTAGCCATCCTTACTGCGCTTCGATTGTGTGCGTACTGCTGCAATATTGTTAACGTGAGTCTTGTAAAACCTTCTTTTTACGTTTACTCTCGTGTTAAAAATCTGAATTCTTCTAGAGTTCCTGATCTTCTGGTATGACTAGTGTACTACTACCATCGATGGATCTGAGTCT
+
<6669==CC=CICDAA;C?;;B@9;;A==;4804=>>7@@<C?CD;;9::056<<>:B8:8994:8;5C>;:;==8::>?=+5875?A?8949616=>=@B99;BBBC;:;DCABBB>BAB9;:=DCDFCCC@BCCD@DCBBECC000><...::6...)/;493:455;;<<>9;;;<@0:5:;9999:(99999,9599569559.9595'54455157==8=B?@??C=A?CBBAAA?A?A?AB@@;<;BBBBCDAAABB@A=@BBBABB@B@@ABBBCCC
@ATNG8:01364:02161
GATGGTAGTGTCAGTGCGCGTCGTCCAGAAGATCAGGAACTCTAGAAGAATTCAGATTTTTAACACGAGAGTAAACGTAAAAAGAAGGTTTTACAAGACTCACGTTAACAATATTGCAGCAGTACGCACACAATCGAAGCGCAGTAAGGATGGCTAGTGTAACTAGCAAGAATACCACGAAAGCAAGAAAAAGAAGTACGCTATTAACTATTAACGTACCTGTCTCTTCCGAAACGAATGAGTACGTGTGACGTACGTGAGCTACCATCGATGGATCTGAGTCT
+
;BBB@BBCFFBCCAA@BBCCBCBBE?CBB@CCCA@A>A>AACCCCA?BB?C>BBABBBBB3B?CCCACBBBAAB=>A@@@@@0@B?B>BBB:BCC@BBBCBBD@@>@@CDABAA=AACACCCCCCBBCCCAA=????<@@@@@A>><@?BCB@BBCBBBBB?BBBBBB?AA=@@@<>>987-8<<:88888(/<7<///==AAA7;8;@@A3838>CAA>AA;;:AA596:@@9@A@=ABABCBCCBBB@AAABBABB???AABB@B>>>BBB@BBBB?>>>AA
@ATNG8:01364:02163
GATGGTAGAGTACAGTGTAGTAGACCAGAAGATCAGGAACTCTAGAAGAATTCAGATTTTTAACACGAGAGTAAACGTAAAAAGAAGGTTTTACAAGACTCACGTTAACAATATTGCAGCAGTACGTACACAATCGAAGCGCAGTAAGGATGGCTAGTGTAACTAGCAAGAATACCACGAAAGCAAGAAAAAGAAGTACGCTATTAACTATTAACGTACCTGTCTCTTCCGAAACGAATGAGTACACACTCTCATATGACACTACCATCGATGGATCTGAGTCT
+
6B=>:CCDCDDCDCCCDCDCCCCBB?BCC@BBBDAB?B@BBBBCBB?BC?C@BBBAA@@@2A?B?DCBB@?AAB9>=@B@@@0@C?C?CDD<BBB>B;;;AA@>@=??CA?BAA=@@@>AACHCBBBHGFFC>BA;;6;CBBCCCC@B?B??;??:::AADABCBBBB>AA=???==<;::/9::499898(/;5;///<<@??<?=@@@A=@;;;@AA?@@@@@CC@D?BBC>BBB>BACCB::9DD???B:88;@CCBBBBBA>AAAAABA>ABBBBBBB??
@ATNG8:01366:02121
GATGGTAGCACACGAGATCTCATCGTACTCATTCGTTTCGGAAGAGACAGGTACGTTAATAGTTAATAGCGTACTTCTTTTCTTGCTTTCGTGGTATTCTTGCTAGTTACACTAGCCATCCTTACTGCGCTTCGATTGTGTGCGTACTTCTGCAATATTGTTAACGTGAGTCTTGTAAAACCTTCTTTTACGTTTACTCTCGTGTTAAAATCTGAATTCTTCTAGAGTTCCTGATCTTCTGGGTCTACGCTCGTCGCGCTACCATCGATGGATCTGAGTCT
+
:A9506=BCDBCBCCCCCBCBCFBCCABC;9;?BBCE?CC>@>;BCBBBB?BB@??@B>BBCC?E?BBCBBBA;<19833&3906688/7=;;6=;>8?@:@@A???<@>=>A?==:=@@=A=A@?>>>>>=@??@:==@>>>>>>??=A????<;:;=AA:=:=>>>?;;;=9<;;;;-:9>:8///)/<<>>///====6;;;5;AA5A@@??<?<>>:>??B@;:7::==>?<<4::::1:><==>>A@@@@>==@@@A<AAAA@@@<AA=;<<<<<A
@ATNG8:01369:02150
GATGGTAGTAGTACACTAGTCATACCAGAAGATCAGGAACTCTATAAGAATTCAGATTTTTAACACGAGAGTAAACGTAAAAAGAAGGTTTTACAAGACTCACGTTAACAATATTGCAGCAGTACGCACACAATCGAAGCGCAGTAAGGATGGCTAGTGTAACTAGCAAGAATACCACGAAAGCAAGAAAAAGAAGTACGCTATTAACTATTAACGTACCTGTCTCTTCCGAAACGAATGAGTACTGTATCTATGTGTGCGCTACCATCGATGGATCTGAGTCT
+
<DCC@C@@ADEFIA<<CFAA@BBAB>BBC?ABAABE@C@CDBBAAA@CC?B?BCBBBCCC3A?BBCBB@A@=>>8>AADEDE5CC@B=AAA7ACC@DBCBCCCBB>A=:95:BA=AA??AEDDEBBBCBBCB?CAA@=>>@@B@AB>A?B@@>ABBBCBBC@>>????@DE?@??>AAB@A:8886;AAAA.;:;>889???BB=D;@@@@<@<??BBC@CCBBCBB?B?BBB=B>?;9:9ABBABBBBBB>?<A@@?==:;;>>:>A>>>AC@A::9BBBBBB
@ATNG8:01328:02213
GATGGTAGGCGACATACATACGCGCCAGAAGATCAGGAACTCTAGAAGAATTCAGATTTTTAACACGAGAGTAAACGTAAAAAGAAGGTTTTACAAGACTCACGTTAACAATATTGCAGCAGTACGCACACAATCGAAGCGCAGTAAGGATGGCTAGTGTAACTAGCAAGAATACCACGAAAGCAAGAAAAAGAAGTACGCTATTAACTATTAACGTACCTGTCTCTTCCGAAACGAATGAGTACCTCTCAGACGCTCGTCCTACCATCGATGGATCTGAGTCT
+
6BCC@CCC@BBBBBBCCDCDBCCCB?BCCADCCCCC?C<@@BCCCC>@@=B?BBCCCCCC1B?BDCCBCCBBBC=CCCCDDD5CC@B=???9@BA@BAA@CCDBB>B@CC@BCC?BBBBC@@@CCCCCCCCD@BBBD?BBBAAB@@<BACCC@CCCCBBAA?ACFBBB?B@;@??8<<888*:==999999(:>:>888CBBAA:=:>BBB:>:=?CBB@BCBBBCC@C@BBB=A??<?ABBBBB??@?BBBB@AADAAAA<AA?:?AA>>>A;A>>>;;;=<=
@ATNG8:01330:02216
GATTGTAGGCGACATACATACGCGCCAGAAGATCAGGAACTCTAGAAGAATTCAGATTTTTAACACGAGAGTAAACGTAAAAAGAAGGTTTACAAGACTCACGTTAACAATATTGCAGCAGTACGCACACAATGAAGCGCAGTAAGGATGGCTAGTGTAACTAGCAAGAATACCACGAAAGCAAGAAAAAGAAGTACGCTATTAACTATTAACGTACCTGTCTCTTCCGAAACGAATGAGTACGATGAGATCTCGTGTGCTACCATCGATGGATCTGAGTCT
+
CCC7;6658=BCCHFDCCCCBECDB@BCC=B@@@BB?B?ABCA?@@@BB@B?CABBDDDD2C?CCCCCBBA999.:?;;;;;*<;4:4:9,555.5665@@@;:6:;?>=@@@=@@@AABBBCCBCCFCCC?CBD@CCCCCCCB?C@B9949@ABBCEC?BACBCCAAA<9998>=>AA9>>=999:9:.0=;=///6:=;;7;<A???:=8==CCC@BCBDDAA>A?@@@9>?=;???AACB999BBCCDBB?;;66///;;6;;?=;;??@@???AAA@@
@ATNG8:01342:02198
GATGGTAGACACGTGTGCTCTCTCGTACTCATTCGTTTCGGAAGAGACTGGTACGTTAATAGTTAATAGCGTACTTCTTTTTCTTGCTTTCGTGGTATTCTTGCTAGTTACACTAGCCATCCTTACTGCGCTTCGATTGTGTGCGTACTGCTGCAATATTGTTAACGTGAGTCTTGTAAAACCTTCTTTTTACGTTTACTCTCGTGTTAAAAATCTGAATTCTTCTAGAGTTCCTTGATCTTCTGGGATGTGTGCGCAGTGCCTACCATCGATGGATCTGAGTCT
+
5AAA5;<ABABIFDCBBBBB;;:>@B9:;BBC?BCCC>BA?@<::9?=>@=@ABAA>A?BBBC?E?BBBBB>=5@479777(5639797.5;9=6>=?89A;=;;;8818@A>>>==:=>><A<<<;=<=>@<AABC;???AA@????B>>===@;;;;=AA=A=@@BA@@@@@;?AABB5B<A9==AAA/AA@@@9>>===AA>>><@@>@.@:::C<@<>>:<?>?89838)/)/;7;=7---;4;---;8;=>>A@??=7===9;6767997=?>>=AA>>=
@ATNG8:01345:02171
GATGGTAGTGCGTGAGAGAGAGACCCAGAAGATCAGGAACTCTAGAAGAATTCAGATTTTTAACACGAGAGTAAACGTAAAAAGAAGGTTTTACAAGACTCACGTTAACAATATTGCAGCAGTACGCACACAATCGAAGCGCAGTAAGGATGTCTAGTGTAACTAGCAAGAATACCACGAAAGCAAGAAAAAGAAGTACGCTATTAACTATTAACGTACCTGTCTCTTCCGAAACGAATGAGTACGAGAGAGCACTCGTGTCTACCATCGATGGATCTGAGTCT
+
<<==8@;;@AABABCGCCCCDD:9929BC:CBBCCB>B@BBBABBB?BB@F@AAAAADDD1A?ABACCBBC===12294===+==9=5;;;0;@B>CAAA@CA@B?C@CE?BBC>BB?@@CGCCCBBCC@@@@CCCD?BBBBBCCD=@>@@@@BBBDC@@A@BBBBBB@CC????@BBBBB>AA>======*//)///@ABCCC?B?B@@@@C@CBBBD@CDCC@@B?C?CBB;A??;?@?>>@@@???A???BAAAB?===A8818?>>A@@=@@@@@CC>;;
@ATNG8:01347:02209
GATGGTAGTATATCGCGTCGCTATCCAGAAGATCAGGAACTCTAGAAGAATTCAGATTTTTAACACGAGAGTAAACGTAAAAAGAAGGTTTTACAAGACTCACGTTAACAGTATTGCAGCAGTACGCACACAATCGAAGCGCAGTAAGGATGGCTAGTGTAACTAGCAAGAATACCACGAAAGCAAGAAAAAGAAGTACGCTATTAACTATTAACGTACCTGTCTCTTCCGAAACGAATGAGTACGTGTGACGTACGTGAGCTACCATCGATGGATCTGAGTCT
+
<>==:BBEDDECBCCCBBBCBBBCC@CCC@BBCCCD@C?CBCBBBD@DD?B?BBBBBBBB1B?@@@BA@AABBD=@AACDDD5CC=B5;;;.<CC@BBBBCCDBB@BAABACBB@BBBBBBBBBBBBCBBBB?AA=>9??==>@>><B?BBB?ACBBBCAA;??AAA@;;;7=AA8==;;;1;<<:88888(8<:>???A@@@A<><>@@A<@<@@A@A?ABC@@AA9>9??<6=::5:BCCBBBABBBBCCCBBAAAAAABBBB?BA@@CBB?BBBBBBB@@@
@ATNG8:01348:02217
GATGGTAGAGTACAGTGTAGTAGACCAGAAGATCAGGAACTCTAGAAGAATTCAGATTTTTAACACGAGAGTAAACGTAAAAAGAAGGTTTTACAAGACTCACGTTAACAATATTGCAGCAGTACGCACACAATCGAAGCGCAGTAAGGATGGCTAGTGTAACTAGCAAGAATACCACGAAAGCAAGAAAAAGAAGTACGCTATTAACTATTAACGTACCTGTCTCTTCCGAAACGAATGAGTACACACTCTCATATGACACTACCATCGATGGATCTGAGTCT
+
6BBB?CCCCCCCCCCBBBCCCDBCC?CBD?BBBB??=??BBBBBBB?BB?B?AAABCCCC3C?B@@BBB??@DD:??@@@@@0@@?B>BBB:BBC?BBA@BBC;;::@CD@CCC=??BBCHICCCCCCCCBB>AA?@=?AACBC?><@@BAA?ACBBBDDDAA@@BBB@DD?>>??BAABC>;;;:=??@@/??=@:::===AA=C<A@>><>:<AB@@=@BBBBBB@C@???<>BB?BBBCCCCCCBBB@A?>>>CBBBBBBBB@CBBBBBC@CBBBA>>?BA
@ATNG8:01359:02203
GATGGTAGTTCTCAGATAGTCTATAGTCTCATTCGTTTCGGAAGAGACAGGTACGTTAATAGTTAATAGTCTGTACTTCTTTTTCTGCTTTCGTGGTATTCTTGCTAGTTCACTAGCCATCCTTACTGCGCTTCGATTGTGTGCGTACTGCTGCAATATTGTTAACGTGAGTCTTGTAAACCTTCTTTTTACGTTTACTCTCGTGTTAAAATCTGAATTCTTCTAGAGTTCCTGATCTTCTGGTATGACTAGTGTACTACTACCATCGATGATCTGAGTCT
+
>=BB:BA:;.5<5>==555;:::<;555;:8849:<<5<>:?;=@;;;;;8;;;;;5939944.5.559:54499771/////$///6:;3::<;7;;>95545<<::<05444348288828-66<<<=9615---(--68/46:==<<<;;9838//)/95:6:56577///)//55)5.5.55555$59:::4<<<>A666::6999+/////)/27:6<<>665<9>7:;<<;<7<46169777///779995554:993:44444448899;<<;:
@ATNG8:01361:02206
GATGGTAGTATCTGTCTACGAGAGCCAGAAGATCAGGAACTCTAGAAGAATTCAGATTTTTAACACGAGAGTAAACGTAAAAAGAAGGTTTTACAAGACTCACGTTAACAATATTGCAGCAGTACGCACACAATCGAAGCGCAGTAAGGATGGCTAGTGTAACTAGCAAGAATACCACGAAAGCAAGAAAAAGAAGTACGCTATTAACTATTAACGTACCTGTCTCTTCCGAAACGAATGAGTACTACTCTCAGAGACACACTACCATCGATGGATCTGAGTCT
+
5;:;8=A@96669;<==BBBBBBBD@CCC>A@???A=@<A99:AAB?BB?B???886AAA/@<???;;;====>7;;@@BBB0@@;A4;;;*;CC<AABA<@A9;79<@@=@A@=@@C@BBBAABFGDDDBB?B@@?;??@@???=8?<?;;5;BBBBBBB?BBBBCC@BB????;??@@@9@8818=>>?/>A:=899>???C<?<>>??;>8==@@@>AAA@??C>A>ACC>CAB<??A?>>ABBBBAAABEBB?@AA@==7708;<<=;?<?AAAABBBBB
@ATNG8:01361:02216
GATGGTAGTGTGTCTCTGAGAGTAGTACTCATTCGTTTCGGAAGAGACAGGTACGTTAATAGTTAATAGCGTACTTCTTTTTCTTGCTTTCGTGGTATTCTTGCTAGTTACACTAGCCATCCTTACTGCGCTTCGATTGTGTGCGTACTGCTGCAATATTGTTAACGTGAGTCTTGTAAAACCTTCTTTTTACGTTTACTCTCGTGTTAAAAATCTGATTCTTCTAGAGTTCCTGATCTTCTGGAGATACACATGATACTCTACCATCGATGGATCTGAGTCT
+
;CB=@CCCBCCFEB==CCCCBBBCC:::BDCF?AACC>CC?C?CCCCCCC@CEBCC@C?BCCD?C>CCCCCBBBC?AABBB2BB?BBCE>CC@A=ACC?CC?A@BDBC@CDCCCBDD?CCD=B?BEBABBBB?CBBC>AAGCCDCBCCCCCCCBC?CAA?BB@B>AABBBBCCB;?::::.:>B>;;:;:*;AAAB=AACCDFCCCC@CDCG5CBBCJDBBB?BCCBBAA>@@DDBCCC?BAB?BCCCBBBBBBCDDDBBBA8839;<=?@B?BBBBACCCBB
@ATNG8:01364:02217
GATGGTAGATATATGCACGCTCTACCAGAAGATCAGGAACTCTAGAAGAATTCAGATTTTTAACACGAGAGTAAACGTAAAATGAAGGTTTACAAGACTCACGTTAACAATATTGCAGCATTACGCACACAATCGAAGCGCAGTAAGGATGGCTAGTGTAACTAGCAAGAATACCACGAAAAGCAAGAAAAAGAAGTACGCTATTAACTATTAACGTACCTGTCTCTTCCGAAACGAATGAGTAACGAGAGAGCACACGTGTCTACCATCGATGGATCTGAGTCT
+
;;;>:><=BCCBBBAA<<<BBB@?A?CCC?BBBBBB?C=@?;333:7=>8=>;>;72222$2.55998877577.7;9944&5:;.9249)4<=8;AACCIDCC@DACB?BA@=;;;CBBC@CCBDECBBB?:;;@?BBABBBCD?B>??B?BBAABA993:@@@AA@BB?BA=7==7788(8??979888(3;579??AA@AA?B?BCCB@B?BBB::58>===>>=C:>>>7>CB=?;@@00)////55999779999788@@@=A>=>A>>:?@?;:;====
@ATNG8:01365:02174
GATGGTAGTGTGTCTCTGAGAGTAGTACTCATTCGTTTCGGAAGAGACAGGTACGTTAATAGTTAATAGCGTACTTCTTTTTCTTGCTTTCGTGGTATTCTTGCTAGTTACACTAGCCATCCTTACTGCGCTTCGATTGTGTGCGTACTGCTGCAATATTGTTAACGTGAGTCTTGTAAACTTTCTTTTTACGTTTACTCTCGTGTTAAAAATCTGAATTCTTCTAGAGTTCCTGATCTTCTGGTCTACTACACTGTACTCTACCATCGATGGATCTGAGTCT
+
4<5506>=<=AC;66<<AABBCC@@A@@AABB?ABAC<AA@C?CCGCCBBBCCCA@<A?@AAC@G?AACECCCCB>BADDD3CC@BBBB=A@@A?DAA=AB=ABBBBD@BACBBBBB?A@BADACIABAFDC@CCCB?;;;A;;;BC@@AACBBC?BBA?@@9=399AA@BB;;5;;;;0;A@6;;;;;*;BAAA9;;CCCBCBBB5;;;;*:@@AA>A?BC@DCCCBBB@CAA@@CBB?B:;5;BBABBC@A;;<CCA@BA00-0><<C@@<;;;@>@@A:9
@ATNG8:01370:02212
GATGGTAGGACGAGCGTCTGAGAGGTACTCATTCGTTTCGGAAGAGACAGGTACGTTAATAGTTAATAGCGTACTTCTTTTCTTGCTTTCGTGGTATTCTTGCTAGTTACACTAGCCATCCTTACTGCGCTTCGATTGTGTGCGTACTGCTGCAATATTGTTAACGTGAGTCTTGTAAAACCTTCTTTTTACGTTTACTCTCGTGTTAAAAATCTGAATTCTTCTAGAGTTCCTGATCTTCTGGGTCTACGCTCGTCGCGCTACCATCGATGTATCTGAGTCT
+
45A@?CAA=;69;;:<555:=5569@<<<;>>5>==@,992944?A@@@@=9:559259=@@@7A:>==<<00/7)////&/73:>>>0////)/;;87@;?@@@@B=AABBCBBB>ABB<@<AC;;;;;B@;;;DAGBBADCBBAA><<>>>=,000-0=:?:??EBBBCBB@BDDFD9C@C=@ABAA,AAAAA;AAAABBAA=>2:9:9*9::9A?B?BD@;;;@@@@=A=AABBCC?@@AA8@;;;BBB@@@@@AAA;;9=<;000/00@@999>AA@??
@ATNG8:01375:02209
GATGGTAGGCACTGCGCACACATCCCAGAAGATCAGGAACTCTAGAAGAATTCAGATTTTTAACACGAGAGTAAACGTAAAAAGAAGGTTTTACAAGACTCACGTTAACAATATTGCAGCAGTACGCACACAATCGAAGCGCAGTAAGGATGGCTAGTGTAACTAGCAAGAATACCACGAAAGCAAGAAAAAGAAGTACGCTATTAACTATTAACGTACCTGTCTCTTCCGAAACGAATGAGTACACACTCTCATATGACACTACCATCGATGGATCTGAGTCT
+
;;;<9<?@7;<;;<<>>=@AA=B=@8>BB?ABACA@=@>A<=<<<>9::4949:787;;;';/7733;;;9333(37999;9(9<5:.555&5994555;;;=59859BA9BAA=????AABBFHCCCCCCC?CCCB>@???CCCB?B?A;;6;C@?@ABA?AABBBB?BC=AAA@BBBBB:9:;7:::::*:<6=888BBBBB<?<>>=B=D=DBB;;6;@B@ACB@G@BBA=BDC>BAABBABBA???>>?>===A???AABB<??@?>?@<?=C======?
@ATNG8:01329:02262
GATGGTAGTATATCGCGTCGCTATCCAGAAGATCAGGAACTCTAGAAGAATTCAGATTTTTAACACGAGAGTAAACGTAAAAGAAGGTTTACAAGACTCACGTTAACAATATTGCAGCAGTACGCACACAATCGAAGCGCAGTAAGGATGGCTAGTGTAACTAGCAAGAATACCACGAAAGCAAGAAAAAAGAAGTACGCTATTAACTATTAACGTACCTGTCTCTTCTGAAACGAATGAGTACACATCGTCGTGTCGTGCTACCATCGATGGATCTGAGTCT
+
44<<8;;;=@GFICEBCBB=><</0)///)/<::::)/)/7::9;:04405445=<====+:48:;443888<>5==;:::.9:5:.55)5;;49;<<5555:5:5883843-38889===;;;<:99;>8<99438334445;6=8=<<9ABBBBC>?<????>@==>*00/(//888/822+222222#28275555225;7=9>:>>:?3;599=7C965@AC598A?>5733-3339;883333398;888::::;<;BB?C>>99:>87:;;9777=9
@ATNG8:01331:02252
GATGGTAGGCGAGAGTGAGACGCAGTACTCATTCGTTTCGGAAGAGACAGGTACGTTAATAGTTAATAGCGTACTTCTTTTTCTTGCTTTTCGTGGTATTCTTGCTAGTTTACACTAGCCATCCTTACTGCGCTTCGATTGCTTGTGCGTACTGCTGCAATATTGTTAACGTGAGTCTTGTAAAACCTTTCTTTTTACGTTTACTCTTCGTGTTTAAAAAATCTGAATTCTCTAGAGTTCCTTGATCTTCTGGGTCTACGCTCGTCGCGCTACCATCGATGGATCTGTAGTCT
+
4?44.559.5:<ABDBCCCCB@??BBA@@@AB=BBDB>BD@D>:98?9==9=?4474>1;3334:6::::::9994;5555$22/57>CC-?BBB@AAB<??:;886567(5525;9>A;>>>;>:>>>;;::=8==<<4:88/7=<=>@888A=9---(,,,0,,(-).67:88722.27;:;+=088)8<<<<+66===07///7059><<=6>AAAA'99;65055///@===>=;?9=9=?;995///:6;<6:6996669;;6;;@@B=AA@>==>:>??=>=>9;;3
@ATNG8:01333:02222
GATGGTAGAGAGACTGTAGCGCACCCAGAAGATCAGGAACTCTAGAAGAATTCAGATTTTTAACACGAGAGTAAACGTAAAAAGAAGGTTTTTACAAGACTCACGTTAACAATATTGCAGCAGTACGCACACAATCGAAGCGCAGTAAGGATGGCTAGTGTAACTAGCAAGAATACCACGAAAGCAAGAAAAAGAAGTACGCTATTAACTATTAACGTACCTGTCTCTTCCGAAACGAATAGTACGATGAGATCTCGTGTGCTACCATCGATGGATCTGAGTCT
+
>???;?BBBDDDBBBCDCCCCCBBA>BCB@CBCB@A>A>ABBBBBC?BB@B?>>>@@>>@.@<=@>BBB??@A@5>:9;;;;*;B=A5;<<;(:CC=AA@BCCC;::;@BE@BBB?ABBBDAAABBBCCCBAA@DCCC?BBBBBBBB>C?B??=@CCCCCAC?CCAAAA?BC>BBD>AA9::27:9488888(8>:?=>>AAABA<@;@ABD:><>@@@@=AAAAAAA@C@BBA;A995:ABBBBBBDBBA@=AACC@@>>>>@@<A=>=@AA<A<9;@AA;<<
@ATNG8:01333:02256
GATGGTAGAGAGAGCTCTCTCATCGTACTCATTCGTTTCGGAAGAGACAGGTACGTTAATAGTTAATAGCGTACTTCTTTTTCTTGCTTTCGTGGTATTCTTGCTAGTTACACTAGCCATCCTTACTGCGCTTCGATTGTGTGGTACTGCTGCAATATTGTTAACGTGAGTCTTGTAAAACCTTCTTTTTACGTTTACTCTCGTGTTAAAAATCTGAATTCTTCTAGAGTTCCTGATCTTCTGGTGAGATATGCATGATGCTACCATCGATGGATCTGAGTCT
+
<<6966=BFECCCCCCCCCEDCDBCA;@BBBB?CCCC>BB?B?BCABAAA>?@@C@>B?BBBB?B?BBBBBABCD@CACCC3A@<>>?D9>@==<>@B?BB><<=;;:18888===A:==?=A=AA@@@???=A???<@@??@<?@A@>=;;8818>>7==5;4;=>===>>@4:8888(76=8<<=<=+<<=;;0::>===<===::@@@,>///:6:7??<?>>>=>=<?<?A@@==7::=<:::=<;;;767///7777==8====>?@;>>@????>?=
@ATNG8:01334:02243
GATGGTAGTGCGTGAGAGAGAGACCCAGAAATCAGGAACTCTAGAAGAATTCAGATTTTTAACACGAGAGTAAACGTAAAAAGAAGGTTTTACAAGACTCACGTTAACAATATTGCAGCAGTACGCACACAATCGAAGCGCAGTAAGGATGGCTAGTGTAACTAGCAAGAATACCACGAAGCAAGAAAAAGAAGTACGCTATTAACTATTAACGTACCTGTCTCTTCCGAAACGAATGAGTACTATAGACTATCTGAGACTACCATCGATGGATCTGAGTCT
+
::::7;;;9@B996>>CCBBBCEED=BBAA<A@AA;?;@@?@@AD=@?<??@AAABAAA/B>???A@@>A988)7522222$26.5+222&259278;;;;BBB<?<??<;;;=AAB?>>8;;????>>>><AEAB=;8:AAA??;?<A>?<?888===@<@A>>>D=;;1869.59//(...(.6888)33159=;;==@A<A<@@@@=A:==@?>;>?>>>@@<?:=8:68//)/;976:;=8879:<<@@?@?FB@:;;><>>>@@==9=A;;8??>>>
@ATNG8:01337:02268
GATGGTAGGCGTGTGAGAGTCTGCCCAGAAGATCAGGAACTCTAGAAGAATTCAGATTTTTAACACGAGAGTAAACGTAAAAAGGAGGTTTTACAAGACTCACGTTAACAATATTGCTGCAGTACGCACACAATCGAAGCGCAGTAAGGATGGCTAGTGTAACTAGCAAGAATACCACGAAAGCAAGAAAAAGAGTACGCTATTAACTATTAACGTACCTGTCTCTTCCGAAACGAATGAGTACAGAGAGTACGATATGTCTACCATCGATGGATCTGAGTCT
+
5<>>9===:<5666;:=@AAAAACB6BCC@CCBBBB?B<@@?@???>AA<A>BBBBBCCD1?:??=;<=BCCCD>CB?>===.=89?8=?@5:7@;A555:<956.54994856(./779<???::988://+/<CA@CCEDCBBB>@=@BB@BBBCCCCC@AAACBB?BB?BBB?BA999/9=;=@@@@@000/:>>A>????@:@A0000=@@BAA>A=??>>><A<@AB8=BC?BACCCBBBBBCCCBBCBBBBBBBB@AA>AABBCCC@BBBB>BBBBB
@ATNG8:01338:02246
GATGGTAGTGTGTCTCTGAGAGTAGTACTCATTCGTTTCGGAAGAGACAGGTACGTTAATAGTTAATAGCGTACTTCTTTTTCTTGCTTTCGTGGTATTCTTGCTAGTTACACTAGCCATCCTTACTGCGCTTCGATCGTGTGCGTACTGCTGCAATATTGTTAACGTGAGTCTTGTAAAACCTTCTTTTTACGTTTACTCTCGTGTTAAAAATCTGAATTCTTCTAGAGTTCCTGATCTTCTGGCTCTCGTAGACAGATACTACCATCGATGGATCTGAGTCT
+
9:44.5999::;566555<<<=<;;::<<3347434;144.439445;;;:>>>?=9=9;;;?:>9>666<<<==266???+=<8<455)5455.55;.55166;;;@<@??>>@BB9:;B@B@DEAAA9957@<;;9>>9955;9566<<==;:5:983::5<7556=<<:;9755555&55:599999$559;;3;;<;;;9999.5555$549<=:?;?A<@@@A???:><==9>>>:>?A<:99CAA>@?;996>;99@99.55//7;;3//////33:;
@ATNG8:01338:02248
GATGGTAGTGTCATATGAGAGTGTGTACTCATTCGTTTCGGAAGAGACAGGTACGTTAATAGTTAATAGCGTACTTCTTTTTCTTGCTTTCGTGGTATTCTTGCTAGTTACACTAGCCATCCTTACTGCGCTTCGATTGTGTGCGTACTGCTGCAATATTGTTAACGTGAGTCTTGTAAAACCTTCTTTTTACGTTTACTCTCGTGTTAATAATCTGAATTCTTCTAGAGTTCCTGATCTTCTGGACAGAGTGTGCAGATACTACCATCGATGGATCTGAGTCT
+
6BBB?B=BB=@AA@CCCCCECCBBCCAAAC?@=@BBB=CB@C@BCBCCCG@BBBBB@C@CCBA597;@@ACBBAB=??@?@,==;?ACC>ECDC@CDC?BC9;:BBBB@DDDCCECCACCB?B@CDCC@@AB@CCCC@BCCCCCCCCCCCCBBBB?CCC?BB?C>AABBBBDDD@CA@@@4>:>8::9::*;CCDE=BCCBBBCCCCACADCACBBBC@C@CC?BBBCDBB?B?BBBBBC>A@B@CDCEDDDDCAAACCDDBABC?CAAABBB?BA@@BBBB@@
@ATNG8:01343:02268
GATGGTAGGCGACATACATACGCGCCAGAAGATCAGGAACTCTAGAAGAATTCAGATTTTTAACACGAGAGTAAACGTAAAAAGAAGGTTTTACAAGACTCACGTTAACAATATTGCAGCAGTACGCACACAATCGAAGCGCAGTAAGGATGGCTAGTGTAACTAGCAAGAATACCACGAAAGCAAGAAAAAAGAAGTACGCTATTAACTATTAACGTACCTGTCTCTTCCGAAACGAATGAGTACCTCTCAGACGCTCGTCCTACCATCGATGGATCTGAGTCT
+
5A@:5;;C@CDCCCECECBBCCDAA=ABB?BDCBBB7<7;@??A@@=@A>?<AA;;;@@@,A>BBIFCBA;;;C>C@AADDD5CC>@2999&5;;5<<<<<<<5968<AA<??C79:?>@BBBCCAABGCCB@DCCC?@@BBCCCC@C@D@@=@BBBBBBB>AABBBB?BC@BBB?@@???8>>>9;===>>&=>;000/;AAAA=A:?@AA<?<>>B@@=@BBBBBB?B?BBE>CBE@CBBAAAB?BBABBBBBBBBB>>@<@??=?@A@@@@;@AAA@??A==
@ATNG8:01349:02242
GATGGTAGAGTACAGTGTAGTAGACCAGAAGATCAGGAACTCTAGAAGAATTCAGATTTTTAACACGAGAGTAAACGTAAAAAGAAGGTTTTACAAGACTCACGTTAACAATATTGCAGCAGTACGCACACAATCGAAGCGCAGTAAGGATGGCTAGTGTAACTAGCAAGAATACCACGAAAAGCAAGAAAAAAGAAGTACGCTATTAACTATTAAACGTACCTGTCTCTTCCGAAACGAATGAGTACACACTCTCATATGACACTACCATCGATGGATCTGAGTCT
+
9BAB7;;>BBCBC<;9CABACCCBB?DBB?BCABAA?B>BABCCBB>BE@F?????>==?.>?@AAABB:::>>7;;ACDCD5BB@BBGDG;CDHFG;;;CBBCD?B?AA?ABCADD@:;;CCCCCCCDDAA=@BAA>AAAAAA??;A=@AA?BCCCCCAA@A@??BB<??>??=3:::999+9971:<<<<;'87155252888@;A=A9:<198)8=A??<@@?@ACC=?<>?C>CBB@98:DCBABBB999A;;;:=D?B??>>B?BBAA@BB?BA?>>@BA>>
@ATNG8:01350:02239
GATGGTAGCGAGCGAGTGTGTATACCAGAAGATCAGGAACTCTAGAAGAATTCAGATTTTTAACACGAGAGTAAACGTAAAAAGAAGGTTTTACAAGACTCACGTTAACAATATTGCAGCAGTACGCACACAATCGAAGCGCAGTAAGGATGGCTAGTGTAACTAGCAAGAATACCACGAAAGCAAGAAAAAGAAGTACGCTATTAACTATTAACGTACCTGTCTCTTCCGAAACGAATGAGTACGTGTGCGACGTGTTCTCCTACATCGGATGGATCTGAGTCT
+
6@@@:?>>>@@@BA@<=>@ABBBBB<ABB?AAABAA6:8:@A>A@A>AA<@:>=@@@CCC5C@CCECGBB:9;E>DBBCGHE5CD@C?ABB9@CC?CCCBBCC:::;AHH@DCC=AAABBCCCCCCCCCCCC@CECC?AABBCCA@>A@CAA<ABBBBCCC@DBBBAB>BC>@@@>A@;;;3?<><@AABB3BC@C;:;@@@==:=;??@@<A<>>CBC@BEDBBBC@C@CBC=CAB>ABCBBBCBBA>?>A@>=8,,*,,,(,--,3..(...27778877668
@ATNG8:01350:02245
GATGGTAGAGTACAGTGTAGTGACCAGAAGATCAGGAACTCTAGAAGAATTCAGATTTTAACACGAGAGTAAACGTAAAAAGAAGGTTTACAAGACTCACGTTAACAATATTGCAGCAGTACGCACACAATCGAAGCGCAGTAAGGATGGCTAGTGTAACTAGCAAGAATACCACGAAAGCAAGAAAAAGAAGTACGCTATTAACTATTAACGTACCTGTCTCTTCCGAAACGAATGAGTACTGTATCTATGTGTGCGCTACCATCGATGGATCTGAGTCT
+
DJCD>BADBBCCCCEDDCCBBBCC@BBC@ECCBBB>A<ACCABAC@BB@B>?<=8888-:<@ABCCCCBBBA:??=??@?,@B>B5;;0;CB=CBBBCDDED?B?BC?CBB>AA??BCDGBBBCBBBBB?BCEE=?>@AB@BB<A?@??=@BBBBBCB?AAABBB@BB?BBA=@A???8?:99:;;;;.;A=B<::>>>BB<@<@A@@<><>ABBB@BBBBBBB>A>ACC>CAA>ACCBBBBBBBBBB==>B@@A?;;;?AA<@@@>>>D@CAAABBBBCC
@ATNG8:01355:02227
GATGGTAGCTCGCTGATGATATCTCCAGAAGATCAGGAACTCTAGAAGAATTCAGATTTTTAACACGAGAGTAAACGTAAAAAGAAGGTTTACAAGACTCACGTTAACAATATTGCAGCAGTACGCACACAATCGAAGCGCAGTAAGGATGGCTAGTGTAACTAGCAAGAATACCACGAAAGCAAGAAAAAGAAGTACGCTATTAACTATTAACGTACCTGTCTCTTCCGAAACGAATGAGTACTGTATCTATGTGTGCGCTACCATCGATGGATCTGAGTCT
+
<CDD>ABBCCCAABCCECBBBBBCCACDG?BBBB::6:;>?@?>=D>BC@C?::999999'7<?@@BCCAA987(6:;;;;;':><D499,59<7><;;FE>AD?A>AA?BBB?CCCCCCCCCCBDDCBBC@CBBB?ABBBCBBB=@<@::5;AABCCCCACCAAAB?BE?BBB@BCCCC=9:87;BBBB/BD;@???AAABD8=8>ADD;@;@ACAB?ACAAABB?B?BBC;A?>;>@@BBBBBBBBBB>>>BA??===>A@@=>>>@@@B?BBBBACBBBC
@ATNG8:01356:02228
GAGTAGTGTGTCTCTGAGAGTAGTACTCATTCGTTTCGGAAGAGACAGGTACGTTAATAGTTAATAGCGTACTTCTTTTTCTTGCTTTCGTGGTATTCTTGCTAGTTACACTAGCCATCCTTACTGCGCTTCGATTGTGTGCGTACTGCTGCAATATTTGTTAACGTGAGTCTTGTAAAACCTTCTTTTTACGTTTACTCTCGTGTTAAAAATCTGAATTCTTCTAGAGTTCCTGATCTTCTGGGTCTCTCTCTCACGCACTACCATCGATGGATCTGAGTCT
+
-----7//5<999655:<996?@?;@@@9919998.99<@?@BBCABB@BBCCC@CABBCC@FACCCCCCECC@CCCCC0;;8;@BF>DEBB;;9C<AA?BBBBBC@BCCCCCCC@DCC@CADCCBCB;0+0@<<,00AA@BDCCCBBBA@AB=B;;:-:B=A>BBCAABB@@;?;;;;-:9>;>AAAA,>@;;;0999>==??9@49999$555<>:@:@D@E=><<00+0:>@000A=?@@@:@;;:B:;;@@@?00000/<<??BB?????>988;;847
@ATNG8:01356:02258
GATGGTAGAGTACAGTGTAGTAGACCAGAAGATCAGGAACTCTAGAAGAATTCAGATTTTTAACACGAGAGTAAACGTAAAAAGAAGGTTTTACAAGACTCACGTTAACAATATTGCAGCAGTACGCACACAATCGAAGCGCAGTAAGGATGGCTAGTGTAACTAGCAAGAATACCACGAAAGCAAGAAAAAGAAGTACGCTATTAACTATTAACGTACCTGTCTCTTCCGAAACGAATGAGTACGTGTGACGTACGTGAGCTACCATCGATGGATCTGAGTCT
+
;G::26;=CBBCC;=:DCCCBCCCC;:<C@CCCCBB?B?BBAAACB@BB?B?BBBBBBBB3B?BBBBBBBBA>>7==?@@@@0@A>B5;;;6;CJAGCCCCECCC>@>@D@CCB?BCBBBCCCEDEDDAABD@CBBB?BBAAAAAA?C?CA@?@CCCBACB?BABABA?CC@9888<:000*0005/////'.839588==<;<7=8778>1818?BBC@CA@@@??6:8:AC=DCC?999AABBAAABBCBBDBCFFEBAA???>AACBBBC?BAAADBB??8
@ATNG8:01357:02260
GATGGTAGTCTCAGATAGTCTATAGTACTCATTCGTTTCGGAAGAGACAGGTACGTTAATAGTTAATAGCGTACTTCTTTTTCTTGCTTTCGTGGTATTCTTGCTAGTTACACTAGCCATCCTTACTGCGCTTCGATTGTGTGCGTACTGCTGCAATATTGTTAACGTGAGTCTTGTAAAACCTTCTTTTTACGTTTACTCTCGTGTTAAAAATCTGAATTCTTCTAGAGTTCCTGATCTTCTGGATAGCGACGCGATATACTACCATCGATGGATCTGAGTCT
+
5:559==BCDBBCCCBBBBBBBB@@@?:A@@?>BBBG?CGAFABBBCBBA=@@@CB?B<??::65295<><>>=<559DDD3CC>AAA@;:8:@:>9@;994999@=?:;BD@ABCC?@AD>?>BDBBBBBB>ABAB>BAAACDBBBA@@==<AA=000=@A+0+////::<<=995555&5.5755555$5;@@A:??@999ABBC?BDFF5C9:9A=@;:;29?@ABBE?B?BCBBB@9<00-0AAABCCBBBBA@CCCBCA@>@ABBCCC@C;;;CCCCCB
@ATNG8:01358:02233
GATGGTAGCGCACACATAGATACAGTACTCATTCGTTTCGGAAGAGACAGTACGTTAATAGTTAATAGCGTACTTCTTTTTCTTGCTTTCGTGGTATTCTTGCTAGTTACACTAGCCATCCTTACTGCGCTTCGATTGTGTGCGTACTGCTGCAATATTGTTAACGTGAGTCTTGTAAAACCTTCTTTTTACGTTTACTCTCGTGTTAAAAATCTGAATTCTTCTAGAGTTCCTGATCTTCTGGTCTACTACACTGTACTCTACCATCGATGGATCTGAGTCT
+
6ECC@CCBCCCCBBBBBBDCCCC@@@BBBC998:CCC>CF@C@CDAAACCCCCBB?A?BAAA>C?CCBBABBBB9?????1?A>BBBB9AA::9:BA>BB>A@BDCC@CCCDEDBB?BDD?B=BDCCCBCC@CBBB>BACBCCBBBBDDDCAAB@C@@=@C?B@BBBCCCCCC=A::;:.:;@>;;:;:*;A@@@=ACBCFCBBAB@BBBC2B@@CG?A?AB@BCCCCBB?B@CBBBCD?B?@=@ABBDDDDDABCBCCCCC@@;?A??@BB@BCCCBAA@??
@ATNG8:01362:02238
GATGGTAGCATCATGCATATCTCACCAGAAGATCAGGAACTCTAGAAGAATTCAGATTTTTAACACGAGAGTAAACGTAAAAAGAAGGTTTTACAAGACTCACGTTAACAATATTGCAGCAGTACGCACACAATCGAAGCGCAGTAAGGATGGCTAGTGTAACTTGCAAGAATACCACGAAAGCAAGAAAAAGAAGTACGCTATTAACTATTAACGTACCTGTCTCTTCCGAAACGAATGAGTACTGCGTCTCACTCTCGCCTACCATCGATGGATCTGAGTCT
+
<BD?;CCCCCEDCBBBDCBDGDCCC?BBB<AACB@@>A?ABCBBB@>AA?A?CA??ACCC3B????B@@@A>>>6<=@ABBB5AB=A5;;;-:@D?AAABCCBBB?B?BC@DCC?BBBBBCCBBBCDDDDBB@BAA@?BAA@CBBC?B@C@@=@BAAACBB@CC=CBC@CC@CBC@CDCCC>AAA>ACDGC3CA=BCCCABBCC?B?BBBB<><>CBBB@CBBBBBA?B?BBB=BAA>ABBCCCCCBBBAAAAAAABBBCC?BCD?AAAAAAB?CBBBCBCB>>
@ATNG8:01363:02251
GATGGTAGCATCATGCATATCTCACCAGAAGATCAGGAACTCTAGAAGAATTCAGATTTTTAACACGAGAGTAAACGTAAAAAGAAGGTTTTACAAGACTCACGTTAACAATATTGCAGCAGTACGCACACAATCGAAGCGCAGTAAGGATGGCTAGTGTAACTAGCAAGAATACCACGAAAGCAAGAAAAAAGAAGTACGCTATTAACTATTAACGTACCTGTCTCTTCCGAAACGAATGAGTACGTGTGCGACGTGTCTCCTACCATCGATGGATCTGAGTCT
+
5?B=<ABBCCDCCCCCCCCCBBB@@=@CD?A@A?9:79=AAA>@@B?BB?A>??==<;;;'86;>@BBBAABBB:??ABAAA2BB?CACDD;CCCACCCCBCC@@=@?BA?BCC?BBBABBCCCCGDCCBBCACBBB@BBCBABAA>A@C9::;CBBAABB@BBABBB?>?;?BB>BA???8?@@>@@AAAA)@=9@///::?AA<A<A@@@=A=>>BBB@BCBAAAC>A>ABA=A9:7:??BBBBBBAAAABBBBACAAAC<@>>:>@@@@AA<@>@AADA:;:
@ATNG8:01366:02241
GATGGTAGTGTCAGTGCGCGTCGTCCAGAAGATCAGGAACTCTAGAAGAATTCAGATTTTTAACACGAGAGTAAACGTAAAAAGAAGGTTTTACAAGACTCACGTTAACAATATTGCAGCAGTACGCACACAATCGAAGCGCAGTAAGGATGGCTAGTGTAACTAGCAAGAATACCACGAAAGCAAGAAAAAAGAAGTACGCTATTAACTATTAACGTACCTGTCTCTTCCGAAACGAATGAGTACTATAGACTATCTGAGACTACCATCGATGGATCTGAGTCT
+
4@A=:BBBCBBAA<BBCCDBB?@@?;@AB?BBCC@@=@<@>@AAAB@BB@C@ABBBBBAB2A?ABBBBBBBBBC>BBBBBBB0B@=A?BBB9AAE@BCBBCCC;<9;?AA?CCC@BBBBBCCCCCCCCDCBB?BCCC?BBBBAAAA:A=@;;6;CBDBBBC??99:???BE=BA@<@@???8<::4888898%/<79///<<?@@<@=A@@@<A=AAFBB?AAA@?CD?C=AAD=ABB?BBBBCBAACABBAA@@@BAAABBBCCC?C@AABBB?BBBBB@??CC
@ATNG8:01376:02238
GATGGTAGCTCGCTGATGATATCTCCAGAAGATCAGGAACTCTAGAAGAATTCAGATTTTTAACACGAGAGTAAACGTAAAAAGAAGGTTTTACAAGACTCACGTTAACAATATTGCAGCAGTACGCACACAATCGAAGCGCAGTATGGATGGCTAGTGTAACTAGCAAGAATACCACGAAAAGCAGAAAAAGAAGTACGCTATTAACTATTAACGTACCTGTCTCTTCCGAAACGAATGAGTACTGTATCTATGTGTGCGCTACCATCGATGGATCTGAGTCT
+
6BC=;DDCCC??><ABAABCCBCBB>BCC@CCCCAA?A@BBBABBA?BB?B@>>@BCBBB3B?CBBBBBBCCAA7?=BBBCB5CC@CACCC;CDD@EBBBDECBB<A>AEAEBA?BBBBCCCCCCCCCBAAC?CCCD>A@BBBB??@C?B7758CBBBDCC?@@=====;;5:<<07/////(////////(-3-5///58::<7?7<9<<:>8=>B@A?ACCCC??=?=ABB=BCC?ABABBCCCBBBCCABBBBA==666=:94:=@@@ACABBBBBBBB?@
@ATNG8:01376:02255
GATGGTAGGACGAGCGTCTGAGAGGTACTCATTCGTTTCGGAAGAGACAGGTACGTTTAATAGTTAATAGCGTAACTTCTTTTTCTTGCTTTCGTGGTATTCTTGCTAGTTACACTAGCCATCCTTACTGCGCTTCGATTGTGTGCGTACTGCTGCAATATTGTTAACGTGAGTCTTGTAAAAACCTTCTTTTTTTACGTTTACTCTCGTGTTAAAAATCTGAATTCTTCTAGAGTTCCTGATCTTCTGGTGTCTGATCTGTATCACTACCATCGATGGATCTGAGTCT
+
AB=C?BCD@@BB<A==;;;@@@BB>AA@BB;;:;CCC>CC@B@;;;;:CC?@CA;;;)925;;@8B=BB@@B;;60=900000*//*/89;3==<<7<6625<49?@@BF?BCCCCCCLABBC>A>BBA@@B;;7;BAB>CBBBBABBAABAABCDG@;;;@CC@D=?@DAAACBD>B;;;;;*;>E=@AAAA??#@>BCD=C@@AAA;@;?:>@@@+>AABC@C>BA>BBBBBBC=@>@ACCCC?CCDAABABCCCBBBDCCCAAACBA>BB@A@CC@CBBAA@A?::
@ATNG8:01336:02294
GATGGTAGGCGACATACATACGCGCCAGAAGATCAGGAACTCTAGAAGAATTCAGATTTTTATCACGAGAGTAAACGTAAAAAGAAGGTTTTACAAGACTCACGTTAACAATATTGCAGCAGTACGCACACAATCGAAGCGCAGTAAGGATGGCTAGTGTAACTAGCAAGAATACCACGAAAGCAAGAAAAAGTAGTACACTATTAACTATTAACGTACCTGTCTCTTCCGAAACGAATGAGTACAGAGAGTACGATATGTCTACCATCGATGGATCTGAGTCT
+
>C==:>>D?CBCBEDDDDBBBBCBB@BCG@CBBBBB?B?BBCCBBB>BB?B>BBCCBBBB1BCCDCCCDCCCCC>CB@@@@@1@@AC?BBB;CCC@DCCCCCD9879@BB?BBB9;:CCDBBBCCCDDCCCC?BAAC?CCBAAA885:@B@@>@EBCBCCB?BBCCCB<@A>B@?:>>@?>3>8939@AAC3C888899@AAAA=A=DAAA<A<BBBBC:;=;999<8<8=??7@;:6:===@@@@@?@@@AAA==<=@@AAADC5::<<ADD=@>>>;>>@;:
@ATNG8:01338:02301
GATGGTAGAGTACAGTGTAGTAGACCAGAAGATCAGGAACTCTAGAAGAATTCAGATTTTTAACACGAGAGTAAACGTAAAAAGAAGGTTTTACAAGACTCACGTTAACAATATTGCAGCAGTACGCACACAATCGAAGCGCAGTAAGGATGGCTAGTGTAACTAGCAAGAATACCACGAAAGCAAGAAAAAGAAGTACGCTATTAACTATTAACGTACCTGTCTCTTCCGAAACGAATGAGTACACACTCTCTTATGACACTACCATCGATGGATCTGAGTCT
+
5C??=ACCCCBDCEBBBBBDCCCAC?CDD?BBB???@B@BBBCCBB?BB=B>BBA>???@2A@CCBA@ABBCAB9?>@@@@@0@C<A5<<<6<CCAHBBBCCCCC@B?AA>ACB?AAAABBCCCCCCDAAADABAAA?BBBBCCBB?B@BBC?BBCCCDAA@BBB?>>?BB=B994::=>=8<><988899(7@9>788>??CB;>;>AAB<?<>@CBB?BDBBBBB=>=?CB>CBB?BBCBBBBBAACAABDC<A>??DA===A<ADAAA@@=@AABDCBA=>
@ATNG8:01343:02287
GATGGTAGAGAGACTGTAGCGCACCCAGAAGATCAGGAACTCTAGAAGAATTCAGATTTTTAACACGAGAGTAAACGTAAAAAGAAGGTTTTACAAGACTCACGTTAACAATATTGCAGCAGTACGCACACAATCGAAGCGCAGTAAGGATGGCTAGTGTAACTAGCAAGAATACCACGAAAGCAAGAAAAAGAAGTACGCTATTAACTATTAACGTACCTGTCTCTTCCGAAACGAATGAGTACTGCGTCTCACTCTCGCCTACCATCGATGGATCTGAGTCT
+
6B==;BBBCCCCCCCECDCCCCBBB=BCB@FCCB@A>A>@ABBBA??AD>A?>>>BBBBB3B@CBBBBBBBCBB7=>DGEEI5@@<A5;;;-;CC?CBBBCDCBB>B@DE@BCB?BBBBDCCBBBCCCCBCC@CBBA?BBBBB@>>9>;@::6;CBBCBBB@BBBCBB?BB=@@@9>?@@@9??>;=::;;+:>:?;;;===>@:=:>EHE;?;?@BBB@BBCCBBC=@=??<6=::69ABBBBBBCCDBCCCBBBBCCCC?ABC?B?@@EBB?B???AAAB??
@ATNG8:01344:02306
GATGGTAGAGTATCATGTGTATCTCCAGAAGATCAGGAACTCTAGAAGAATTCAGATTTTTAACACGAGAGTAAACGTAAAAAGAAGGTTTTACAAGACTCACGTTAACAATATTGCAGCAGTACGCACACAATCGAAGCGCAGTAAGGATGGCTAGTGTAACTAGCAAGAATACCACGAAAGCAAGAAAAAGAAGTACGCTATTAACTATTAACGTACCTGTCTCTTCCGAAACGAATGAGTACGTGTGACGTACGTGAGCTACCATCGATGGATCTGAGTCT
+
4:::7;>BDECCCCCBBBDDCBCAB?BBB@??@C@@=@?BBEBBBC@DD9979BC9999:*;@EFHBBBBBCCC=CABBBBB2@D>B4:::.<BB?DA@ABBCCA?A?CC>??A>BCAABBBCCCCBCCCBC?CBBB?BBBBBBBB?B@CAA>ACCCCCCA=BBCBBB>BB=@@A6;;;;;3=>>;99999(:@8=;;;?@@@A:>:>A@@=?<?@CBB@CCBBAAA=@=@BB=C:::;BBBBCCCBBBCBBBCC???ABBBB??=?A@@CCC>B@A@AAACCC
@ATNG8:01350:02286
GATGGTAGACACGTGTGCTCTCTCGTACTCATTCGTTTCGGAAGAGACAGGTACGTTAATAGTTAATAGCGTACTTCTTTTTCTTGCTTCGTGGTATTCTTGCTAGTTACACTAGCCATCCTTACTGCGCTTCGATTGTGTGCGTACTGCTGCAATATTGTTAACGTGAGTCTTGTAAAACCTTCTTTTTACGTTTACTCTCGTGTTAAAAATCTGAATTCTTCTAGAGTTCCTGATCTTCTGGCTCTCGTAGACAGATACTACCATCGATGGATCTGAGTCT
+
:;BC?BBBDFDAACB;;;BBBCBCCBBBCC@@=@AAB>BD@D>@@CCDDD>?@BBB?C>AAAA?A?BBBBBBBA>8;;<<=+=>5><=89>>@<BB@<<>,//768>06;@=>>>B<;;;<@=@A@@===>;>A@@<@AAA=>=@@@AAA??@A<;;<=>><><AAAAAA@@@:=>@EE6>;>:>>BBA/9;999.6-----7:9=::===,=///=7=3==9=??>>;;5;:??=>>B<>>A=AB@???@@@>>>@?99;;//*/899:9>=>==BAAAA>>
@ATNG8:01353:02314
GATGGTAGTATCTGTCTACGAGAGCCAGAAGATCAGGAACTCTAGAAGAATTCAGATTTTTAACACTAGAGTAAACGTAAAAAGAAGGTTTTACAAGACTCACGTTAACAATATTGCAGCAGTACGCACACAATCGAAGCGCAGTAAGGATGGCTAGTGTAACTAGCAAGAATACCACGAAAGCAAGAAAAAGAAGTACGCTATTAACTATTAACGTACCTGTCTCTTCCGAAATGAATGAGTACACACTCTCATATGACACTACCATCGATGGATCTGAGTCT
+
<<<<855595555<>><BC@?@?@B459=:>@CAAC>A>AA944?=7<B8=7><<7:::9(56::;887<:556(68>9;;;(55068=@@2ABA>AABCBAB@@<?;;;5;@>3::@@BBCCAABBB:;;B?BBCD@BB@@@??B?C?C@@=@@@ABCDD=@?B@>><:0+0==*0.:::/8./(///..$.72722255578)/(//../5255@AA=?:99=;;17-773(3376@<;@<A888?=?<=;:000:;<::;>>6777>9:A?>=BBBBB===
@ATNG8:01356:02279
TATGGTAGCGAGCGAGTGTGTATACCAGAAGATCAGGAACTCTAGAAGAATTCAGATTTTTAACACGAGAGTAAACGTAAAAAAGAAGGTTTATCAAGAACTCACGTTAACAATATTGCTAGCAGTACGCACACAATCGAAGCGCAGTAAGGATGGCTAGTGTAACTAGCAAGAATACCACGAAAGCAAGAAAAAGAAGTACGCTATTAACTATTAACGTACCTGTCTCTTCCGAAACGAATGAGTACGATGAGATCTCGTGTGCTACCATCGATGGATCTGAGTCT
+
BBBC@CBBAAABA;<<DDDCCCB996;:;6;AAB;:2;.74:@=>B@BC@B@BAB@>===*;5;BBBBDBB;:;/;A;::9:9#9;6;444)//0>:=9+//66566(/(/83666(/33335<=;;@BBBCBBC@BBCC@DBBBBA?A5:6;;;7;BBBCB??>?BBC>>;>>;>BB?BD??>8><=9:9999):<7:888==A>>;>=AA@@<@:<<99;7;BB@B@C?B?BBB=BBB=@??:::?BB:9:BAA@99:9BAA>?=<7::>>@>B?A@@@?AAABB
@ATNG8:01356:02309
GATGGTAGCGAGCGAGTGTGTATACCAGAAGATCAGGAACTCTAGAAGAATTCAGATTTTTAACACGAGAGTAAACGTAAAAAGAAGGTTTTACAAGACTCACGTTAACAATATTGCAGCAGTACGCACACAATCGAAGCGCAGTAAGGATGGCTAGTGTAACTAGCAAGAATACCACGAAAGCAAGAAAAAGAAGTACGCTATTAACTATTAACGTACCTGTCTCTTCCGAAACGAATGAGTACGATGAGAGAGCTCTCTCTAATCGATGGATCTGAGTCT
+
<CCC@DBBCCCCBBBBCCICCBBBB@DCC?BBBC??<>?BBCAAAA>AA>A>AACCCCCC1C?CCCBBCCCBCD@CA>>>>>,=A=B:@@A9ABD@BBBBCC@@?=@?BC@BBC>AABBBBCCCCBBBDEEC@CAAA?CBBBBBBB@C@CBB>ADBCBCDD@@@@????CC@B@A:<<;;;3?<=999999(9@>BABAB@@@@;@<AA??;?;??CCB@CCBBBCC>A?ABB:C::8:BAABBBBBBABCBBBABCCB@@>>>9>A@@@A;AAAAA>>===
@ATNG8:01357:02297
GATGGTAGTGTGTCTCTGAGAGTAGTACTCATTCGTTTCGGAAGAGACAGGTACGTTAATAGTTAATAGCGTACTTCTTTTTCTTGCTTTCGTGGTATTCTTGCTAGTTACACTAGCCATCCTTACTGCGCTTCGATTGTGTGCGTACTGCTGCAATATTGTTAACGTGAGTCTTGTAAAACCTTCTTTTACGTTTACTCTCGTGTTAAAAATCTGAATTCTTCTAGAGTTCCTGATCTTCTGGAGATATCATCAGCGAGCTACCATCGATGGATCTGAGTCT
+
6BCC@DDBBCDCCCECCCBBBBDCCCCCCBA?:>8996;A=BACCCDDDD@CC@CC@D>AABA698:CBCCDFDC@CCCCC1CC@BBCC=BAAB>BBB?DB9;:;CBC@CICCCCCE?CCD>A>BCCCCBBB@CCDC?CCCCBBBCCCCCCCCAB@BAA>AC?B@BBCCCCCCD9?::::.;>B>;;;;.:@@@D>CCCCCCCBBA4:;:;*;@ABC@C@DCACCCCBAA=@=@CABBB?BCDACCCCCDCCBBBCBBBA@@@B?ABBBBBB@CBBBCHFEA@
@ATNG8:01358:02313
GATGGTAGTGTGTCTCTGAGAGTAGTACTCATTCGTTTCGGAAGAGACAGGTACGTTAATAGTTAATAGCGTACTTCTTTTTTCTTGCTTTTCGTGGTATTCTTGCTAGTTACACTAGCCATCCTTACTGCGCTTCGATTGTGTGCGTACTGCTGCAATATTGTTAACGTGAGTCTTGTAAAACCTTCTTTTTACGTTTACTCTCGTGTTAAAAATCTGAATTCTTCTAGAGTTCCTGATCTTCTGGAGATACACATGATACTCTACCATCGATGGATCTGAGTCT
+
6CCG@DDCCCCCCCAAABBDECCCCBBBBCCC?C>?>5>>:??BBACC9:9;CCBA?A=ACAA6;6;AAA;;;@>6;;CCCC);;5999;9&4=>B=A@A;::25:B@@A?ACCCBB;;4;;;5;>BBAABCCCACDFE@BBAABBBBCCBBCCBBB?CCD@CC?C@BBBCDCBCC=?9999*;=@<;;;;;*;ABBB=BBBBBBCCCB5;;;;*;;;;C?B?BC@CCCCCCD@C@CAAADE@B@A?ACCCCBBBCBBBCADCCC@A>A?==CBB@BEBACBBB@?
@ATNG8:01359:02300
GATGGTAGGACGAGCGTCTGAGAGGTACTCATTCGTTTCGGAAGAGACAGGTACGTTAATAGTTAATAGCGTAACTTCTTTTTCTTTGCTTTCGTGGTATTCTTGCTAGTTACACTAGCCATCCTTACTGCGCTTCGATTGTGTGCGTACTGCTGCAATATTGTTAACGTGAGTCTTGTAAAACCTTCTTTTACGTTTACTCTCGTGTTAAAAATCTGAATTCTTCTAGAGTTCCTGATCTTCTGGGCAGACTCTCACACGCCTACCATCGATGGATCTGAGTCT
+
6;;;:==A@BBBCCCBBBD@A@DC?BBCCBAA=@AAA<BB?A?;;;ABBA=>@>00+/27;7<8>9=?>>D::49?9=>>>>,==?6?=>>8><<>=CBB=@A79:=>>@>BCBBCCCD@CBB=@;CA;;;BBB?C;;;?CBBBBBBBBBBBBBCDB?;;;=@@?C<?@BA@@ABC>A::;;.9<@25999*5955506;;;A@<;;;49999(9446=6;7@A<?BA<;:A=@=AA?@@@6::BB>BDBBCCCDCCCCCCB@BCD@DDBCACBAGBBBCBBDAA
@ATNG8:01362:02294
GATGGTAGACATATCGTACTCTCTGTACTCATTCGTTTCGGAAGAGACAGGTACGTTAATAGTTAATAGCGTACTTCTTTTTCTTGCTTTCGTGGTACTCTTGCTAGTTACACTAGCCATCCTTACTGCGCTTCGATTGTGTGCGTACTGCTGCAATATTGTTAACGTGAGTCTTGTAAAACCTTCTTTTTACGTTTACTCTCGTGTTAAAATCTGAATTCTCTAGAGTTCCTGATCTTCTGGATACACTCATGTGCACCTACCATCGATGGATCTGAGTCT
+
:B@@>@BCDDDBBBCCDBBBCCBBBDBCBC?>=?AAB=BB?B@BBBBB@@<@CCBC?B?AABB?B=@>AA>>?=<8;;:::+::3;A?@7=768:?@==>A=>>>A@@<@???AAAA4<<A<@;>>@@@AAA:@CAA588?><<>>?A@@A?@@D:>>>=>><>:>>AAAAAAA====DC5>9>=AACAC.===<<0566///;99>1888)5;:==6=6///=<<<7717,//;<?@:=>?<?AAAA?;;666;;;8<68::66///===9BB???@AAAA
@ATNG8:01372:02272
GATGGTAGGACGAGCGTCTGAGAGGTACTCATTCGTTTCGGAAGAGACAGGTACGTTAATAGTTAATAGCGTACTTCTTTTTCTTCTTTCGTGGTATTCTTGCTAGTTACACTAGCCATCCTTACTGCGCTTCGATTGTGTGCGTACTGCTGCAATATTGTTAACGTGAGTCTTGTAAAACCTTCTTTTTTACGTTTACTCTCGTGTTAAAAATCTGAATTCTTCTAGAGTTCCTGATCTTCTGGTGAGATATGCATGATGCTACCATCGATGGATCTGAGTCT
+
5=:?5>BB>BAA@C>>B=A@AEDHAFCCCCCC@CBBB<CD>@>ACECCCD@CCCBC@B@CCBC@E@CCCCCBCCC@BBCCC3BB@BBC>CBBB@BBB@BB=@?AB??=@EABBBBB?@@A>B?BBBBBBBC?BA:;7;??@AA???B>>>D>>>:CBB@;;:;?BBCCCCCCC>C;;;;6;>C@CCDDDD*CCCCC>@ACBCCCCCC@CCCC5BAACC?B@BB?BCCCCCC?B?BA@@AB>ABB?AAABABBBCC@?ACC@@@;;69@>@@AA>@@???BCAAA
@ATNG8:01376:02278
GATGGTAGCGCGACGAGCGTAGACCCAGAAGATCAGGAACTCTAGAAGAATTCAGATTTTTAACACGAGAGTAAACGTAAAAAGAAGGTTTTACAAGACTCACGTTAACAATATTGCAGCAGTACGCACACAATCGAAGCGCAGTAAGGATGGCTAGTGTAACTAGCAAGAATACCACGAAAGCAAGAAAAAGAAGTACGCTATTAACTATTAACGTACCTGTCTCTTCCGAAACGAATGAGTACGATGAGATCTCGTGTGCTACCATCGATGGATCTGAGTCT
+
4?<<8BCCCECBBBCCCEEECBA@?<@@B?BBCCBC@B@BBD?>>B?BB?C@AAABBCCC3C?BBBBBDBABCD>>>@@B@@0@C>C7<;;7<CEAGAAADEDBB?B?CC@CBC=BBAABCCDCBBBBCCCC?CCBB?BBBBBCBB=B=A?@=@CBCCDDCACCCBBB?AA>AAA=@A9:929<<;:::;;+;@=B988AAABA;A<@@?@:><>>CBC@CCABABB<?=?BC>BAA>AAABBBDAACCC@A=A=<<:::>>?A?9?=AA??B@C?>>BBBBBB
@ATNG8:01330:02342
GATGGTAGCTCACGTACGTCACACGTACTCATTCGTTTCGGAAGAGACAGGTACGTTAATAGTTAATAGCGTACTTCTTTTTCTTGCTTTCGTGGTATTCTTGCTAGTTACACTAGCCATCCTTACTGCGCTTCGATTGTGTGCGTACTGCTGCAATATTGTTAACGTGAGTCTTGTAAAACCTTCTTTTTACGTTTACTCTCGTGTTAAAAATCTGAATTCTTCTAGAGTCCTGATCTTCTGGCTCTCGTAGACAGATAACTACCATCGATGGATCTGAGTCT
+
55A@;ABBBBCA??;@556;@AACECCCBBBB>AAAA<BD?B@BBBHEBB?B???A=?;?BAA@B?BBBCDAAA@;99999(:>;<<;959ABC?B@?<?A=@ABBB@:>>??@@@@<@@@<@<AD>>>>>>=AAAA;>>AA>>=A=>=AB;;;?9;;;<@C>D=??@BB??;;7;==CC;C=B=>>>>>/=A999188;///999><AAAA/A>>>@=B=>>:=@@@=>=?=?A??>>7::@<@A@@@?@@AA>999//,/9964666///@7==@AAA???@
@ATNG8:01330:02343
GATAGATATATGCACGCTCTACCAGAAGATCAGGAACTCTAGAAGAATTCAGATTTTTAACACGAGAGTAAACGTAAAAAGAAGGTTTTACAAGACTCACGTTAACAATATTGCAGCAGTACGCACACAATCGAAGCGCAGTAAGGATGGCTAGTGTAACTAGCAAGAATACCACGAAAGCAAGAAAAAGAAGTACGCTATTAACTATTAACGTACCTGTCTCTTCCGAAACGAATGAGTACGAGAGAGCACACGTGTCTACATCGATGGATCTGAGTCT
+
9555?A@BB@BB;99959@AAA:BBB?@@@?;9196;=?A88=6@B>B@B@BBBDDD+>78853333:7==355;<A??+=<8;.555&5@B=BCC:59=9:2:4948@:;9:B?;9:9BCCBACB@@@?BBAB?BC@>?=8949;@@@?BCCCC988@BB>:::500*/6639888=6888<???>>0/.).79775///(.(.333.306259;6;0//75507+//:16//)/67333<3333337733=7379975...73557759>>8:66/./
@ATNG8:01334:02334
GATGGTAGTCTCAGATAGTCTATAGTACTCATTCGTTTCGGAAGAGACAGGTACGTTAATAGTTAATAGCGTACTTCTTTTTCTTGCTTTCGTGGTATTCTTGCTAGTTACACTAGCCATCCTTACTGCGCTTCGATTGTGTGCGTACTGCTGCAATATTGTTAACGTGAGTCTTGTAAAACCTTCTTTTTACGTTTACTCTCGTGTTAAAAATCTGAATTCTTCTAGAGTTCCTGATCTTCTGGTATGACTAGTGTACTACTACCATCGATGGATCTGAGTCT
+
5;96:@@CCCCCCDDDCBBBBCDBBBCCBBBA>ACCF>CC@B?BCCCCBB?CCBAA?A?BBBB>C?BBBCCCCCD@BBBBB1BB>BABC<BBCC@CAA=AC?BBBC@B@BBCCCCBB?BCD?B?BCDCC@@@@BBCC@EBB@@@BCCBCCCCCCB@CBB@BC?B>@ABBCCCCC=A::::.:>B<:::::*;CDCG>CBBCCCCDBC=AB@A0@AABE@C@BD@CCCCBAA?A?BBCBCC@BBB@CCCCCCCBBBDCCCCCCBBB?BBDBBBC?CBBBBBBBAA
@ATNG8:01341:02320
GATGGTAGGTGCACATGAGTGTATCCAGAAGATCAGGAACTCTAGAAGAATTCAGATTTTTAACACGAGAGTTAAACGTAAAAAGAAGGTTTTACAAGACTCACGTTTAACAATATTGCAGCAGTACGCACACAATCGAAGCGCAGTAAGGATGGCTAGTGTAACTAGCAAGAATACCACGAAAGCAAGAAAAAAGAAGTTACGCTATTAACTATTAACGTACCTGTCTCTTCCGAAACGAATGAGTACGATGAGATCTCGTGTGCTACCATCGATGGATCTGAGTCT
+
;44559;=9566>666==>BBBCDD?A@=9=00/::6:6<<<<<<=855.5.49445555$57==<<<:;55.55)4495===*<<8<8<==.=:838843388333(33883833,3378:<>==B996=AAA@CCCC=@@BEDBBB?C?BAA=A@@>@989>ABBBB@<@A000?7;::>?8:?@7B???A?'75...(..55999595::8848999BB@=A@@@@?C?C>@AC@CCC:99B???>?>@A>>=CCC@??;=///596;;>>>5949??=<?;897
@ATNG8:01345:02333
GATGGTAGCTCTGCTCTGACTCTCGTACTCATTCGTTTCGGAAGAGACAGGTACGTTAATAGTTAATAGCGTACTTCTTTTTCTTGCTTTCGTGGTATTCTTGCTAGTTACACTAGCCATCCTTACTGCGCTTCGATTGTGTGCGTACTGCTGCAATATTGTTAACGTGAGTCTTGTAAAACCTTCTTTTTACGTTTACTCTCGTGTTAAAAATCTGAATTCTTCTAGAGTTCCTGATCTTTCTGGTGTCGTCTATCATGAACTACCATCGATGGATCTGAGTCT
+
6@<<9BDDC966HCCCCAA@DCBCCBAABC9879AAB=CC?A>BBBBBCHACBBBB@C?BC;;<;GBBBBBB@@@5;;;;;);?;?@D?6>>=>9>9:29:29:@@@@:@=<<=000:<;;;=;BBCBBBBC@CCBCACCCCCCCBC@@@CC@@?@BCC?AA>A79:CBBCDDD@BBBBB.;5;=AA@A@,@BBBE>BACCFIBBA@5;;;;*;@@BB@B@BBABBBDDBC?C@BBBBBBC>CCC@CCDBCCABACCDCBC@BBBA?A:9:BBC@CB;::BBBBC
@ATNG8:01347:02327
GATGGTAGTATCTGTCTACGAGAGCCAGAAGATCAGGAACTCTAGAAGAATTCAGATTTTTAACACGAGAGTAAACGTAAAAAGAAGGTTTTTACAAGACTCACGTTAACAATATTGCAGCAGTACGCACACAATCGAAGCGCAGTAAGGATGGCTAGTGTAACTAGCAAGAATACCACGAAAGCAAGAAAAAGAAGTACGCTATTAACTATTAACGTACCTGTCTCTTCCGAAACGAATGAGTACACACTCTCATATGACACTACATCGATGGATCTGAGTACT
+
499:5:97///--8--/9:999;44.4::5::4//616)//6//3=7;:160/////:::):1356::7998<:3989:999'9@<@4:999$5;<8<666;;;>F>A>@C?B;;9:GFCCCCEGCCCCDBCB@C@;;8;A@@A::94:=B::69@??@?=B?ABBCBB<??;??@<>>999+9:=8=>>@?.7;58///;9;9>8<5969;3:5:=BBB?BBB@@@C@C@CCC=AAB?BBBAAAB?>?A@@@==///;96876//////78949333//////8
@ATNG8:01355:02364
GATGGTAGTGCGTGAGAGAGAGACCCAGAAGATCAGGAACTCTAGAAGAATTCAGATTTTTAACACGAGAGTAAACGTAAAAAGAAGGTTTACAAGACTCACGTTAACAATATTGCAGCAGTACGCACACAATCGAAGCGCAGTAAGGATGGCTAGTGTAACTAGCAAGAATACCACGAAAGCAAGAAAAAGAAGTACGCTATTAACTATTAACGTACCTGTCTCTTCCGAAACGAATGAGTACATAGATATACGTATAGCTACCATCGATGGATCTGAGTCT
+
<CCC?C?>B>CCCCBBCDCCBA;:99;DD@BBBBAA=A?CCCBBBB?BB@B@@?>:9999$34>ABBBBBBB>=4=<:;;;;$9>7<299,5<<5<;;@@BB?C?B@BE@CDC=AABABCCCDCBBBCCCC@CCBB?BBCCBAAA?B?CAA?BDBBBCBB@BBBAAA@BD@BBC?AA???8=>>;:8888(8@9;;;;?@?BC=D;@@@@<A=A?B@@=@BAAAABAC?BBC>CCC?BBBBBBBCBCCABBB>>??B@====>>8=566><A<A@@@<<=AA@
@ATNG8:01361:02349
GATGGTAGCGAGCGAGTGTGTATACCAGAAGATCAGGAACTCTAGAAGAATTCAGATTTTTAACACGAGAGTAAACGTAAAAAGAAGGTTTTACAAGACTCACGTTAACAATATTGCAGCAGTACGCACACAATCGAAGCGCAGTAAGGATGGCTAGTGTAACTAGCAAGAATACCACGAAAGCAAGAAAAAAGAGTACGCTATTAACTATTAACTTACCTGTCTCTTCCGAAACGAATGAGTCGATGAGCATCTCGTGTGCTACCATCGATGGATCTGAGTCT
+
;@5626=BBB>>BB@A?BBBBCB;;7:>>::;:;;B>B>BBA>>8@8=?8?8????AB?B0@<@@BBAA@<@A@<AABBBBB2BB?BADGH<GBB@BDCBAA@::498;<6:??7;;439::==>>;;<;A@>B@@@6;;AAABCC@CBB;;;;DDCDDCE?;:9?@?<@@9<=?2877>>)77/(-78777$,,,,,,5666627278880717>5;;8==@@>>?=B>AAA7;;:5666///8----,,,,,,,2225-..5847535775/55599:::86
@ATNG8:01363:02336
GATGGTAGTGTGTCTCTGAGAGTAGTACTCATTCGTTTCGGAAGAGACAGGTACGTTAATAGTTAATAGCGTACTTCTTTTTCTTGCTTTCGTGGTATTCTTGCTAGTTACACTAGCCATCCTTACTGCGCTTCGATTGTGTGCGTACTGCTGCAATATTGTTAACGTGAGTCTTGTAAAACCTTCTTTTTACGTTTACTCTCGTGTTAAAAATCTGAATTCTTCTAGAGTTCCTGATCTCTGGAGATACACATGATACTCTACCATCGATGGATCTGAGTCT
+
6CCC@BBBDCCDCCCBBBBCCCCCBAAAABBC@BABB<BC?B?ADCCCDD?CCCCB=B@DDCC?C@CCCCBBACB==>>>>,>@?BBCC=CCBB>BBB>BC>@@BCCC@CCCCCCAA@DCD?C?CCCCCCCC@CCCC@CAAABBDDCBABDDABB?BBB?AC?C?AABCCCCCCACBBBB9@;@;99999*:??BD=CBDCCCECCC@CCBC5CBBBC?B@CC@CCCCBBB@B@CBABCBBAB?CCCCCCDCBBBBBDDDDB8878?>>@BC@CCBBCCBB99
@ATNG8:01368:02368
GATGGTAGCGCATATCAGCGCAGCCCAGAATATCAGGAACTCTAGAAGAATTCAGATTTTTAACACGAGAGTAAACGTAAAAAGAAGGTTTTACAAGACTCACGTTAACAATATTGCAGCAGTACGCACACAATCGAAGCGCAGTAAGGATGGCTAGTGTAACTAGCAAGAATACCACGAAAGCAGAAAAAGAAGTACGCTATTAACTATTAACGTACCTGTCTCTTCCGAAACGAATGAGTACGATAGAGAGCTCTCTCTACCATCGATGGATCTGAGTCT
+
9:<@8=>>?=BCDCCCCCCCECCCI?CCB@BCBBAB?A?AA:::CC?AB?B?CCCCCCCD3C@FCCCCCC=;;C=AA;;;;;*;C<A5;;;'9@@5>;>@>=>9:2:=@A>AAB?AABBC@AAAAACCCCFC@CBAA?B;;;BBBC@CBD;;;;CCCCBCB?;;;BAB@BA>ACB?BBA@@8?99:AAAA1??:????@A=;;5;8====:?;?;BAC@C;;;DDH@B@BCD9@;;5;=>A@??AABABBBBBA987>><5876999;;;A7;888?@@>>>
@ATNG8:01369:02327
GATGGTAGTGTCAGTGCGCGTCGTCCAGAAGATCAGGAACTCTAGAAGAATTCAGATTTTTAACACGAGAGTAAACGTAAAAAGAAGGTTTTACAAGACTCACGTTAACAATATTGCAGCAGTACGCACACAATCGAAGCGCAGTAAGGATGGCTAGTGTAACTAGCAAGAATACCACGAAAGCAAGAAAAAGAAGTACGCTATTAACTATTAACGTACCTGTCTCTTCCGAAACGAAATGAGTACGTGTGACGTACGTGAGCTACCATCGATGGATCTGAGTCT
+
CBBC@CC@DCBCCCBBBBB::6@BB?CBB@BBAA:;:;@CCDBBCB?AA>A>???=??=?.?<AABBBBBBBBB<AABCCCC5BB@B?BBB;CCCADCBBBDCCC?B?BC@CBB>BBCBCBBBCCCCCCCCC?CABB<?????@@B>B?BAA?ACCDBCBC?BBBBBB?BD?>>>9>><<<3=>>988888(8@:@888@@@BB8;7;AAB<@;@ACCC?BBCCBBA494:>>9>999/9>>@BFD???BECCBCECBBCBBAAAA5:9AABBC@BBBCCBB>>>
@ATNG8:01369:02333
GATGGTAGGAGACACGTCGCACACGTACTCATTCGTTTCGGAAGAGACAGGTACGTTAATAGTTAATAGCGTACTTCTTTTTCTTGCTTTCGTGGTATTCTTGCTAGTTACACTAGCCATCCTTACTGCGCTTCGATTGTGTGCGTACTGCTGCAATATTGTTAACGTGAGTCTTGTAAAACCTTCTTTTACGTTTACTCTCGTGTTAAAATCTGAATTCTTCTAGAGTCCTGATCTTCTGGTGTCTGATCTGTATCACTACCATCGATGGATCTGAGTCT
+
6DCJACCC?CCCBCCCC@@BABBCBBBCCCGD@FBBB=BC@C?BBBBCBC?BB:;:?B?BBBC@C@A9::DDBAB>@@@@@+995?>>>9>EBB?BBB@BC;>>;=;=7=???????;?AA4:7:?=<<<<=8<>=>;>>@@=====A===>==>6;;;;@@;>;>>>>>>=;;5:<<==2<:>:8989)7=;::37555:89///(---'--/-;060//)/8876///38;7<//,/::5:???@@@@@@>>>C>==??A=C;;66//*/:;6::>>?>
@ATNG8:01329:02397
GATGGTAGTGTCAGTGCGCGTCGTCCAGAAGATCAGGAACTCTAGAAGAAATTCAGATTTTTAACATCGAGAGTAAACGTAAAAAGAAGGTTTTACAAGACTCACGTTTAACAATATTGCAGCAGTACGCTCACAATCGAAGCGCAGTAAGGATGGCTAGTGTAACTAGCAAGAATACCACGAAAGCAAGAAAAAGAAGTACGCTATTAACTATTAACGTACCTGTCTCTTCCGAAACGAATGAGTACTGTATCTATGTGTGCGCTACCATCGATGGATCTGAGTCT
+
BCBC@DB@;@CC;;6ABABBBABBB@BBB?BCBBBB@B@DBBBAA@>:::.8<?ABCCCCC2A>A@?>A8787>>>873/////$//(/3888.8:<7=988788555'2.55355532225;>>@@@GC?<BAD@BBAA?AAAAB?>??B?BCC?CBBBBBBB?BB999A?BB?B??9=@999,7:9888888(/8/6///;<@@A=B=AABB<@<?@BBC@BDGCBBC@B?CBC8::A<??AAAABBBBBAB999AABBCAB>@@@<@@BA>=B?@@?@CAAACB
@ATNG8:01333:02373
GATGGTAGTGATACAGATCAGACACCAGAAGATCAGGAACTCTAGAAGAATTCAGATTTTTAACACGAGAGTAAACGTTAAAAAGAAGGTTTTACAAGACTCACGTTAACAATATTGCAGCAGTACGCACACAATCGAAGCGCAGTAAGGATGGCTAGTGTAACTAGCAAGAATACCACGAAAGCAAGAAAAGAAGTACGCTATTAACTATTAACGTACCTGTCTCTTCCGAAACGAATGAGTACGATGAGATCTCGTGTGCCTACCATCGATGGATCTGAGTCT
+
4<>>8==<<;6;=@;99>:9:559:5:<B?BBBB??<@=A@AAAA:5:;6;4344=?>==+=6=:>=;;8988:.3./)/::;+<;5;)555&5557@@<A;;;>A<@?AA<?CC;?@@?A;9:@BA?@@@A@:>A::25>:9@;8859=@@@9=9959998;?;4549177,33317888;387743333&/62....667893737;88486:8B<A;?@@;;:@>@????9?@@;=0000/==>?B:@;?<5592./..(.::/655559?8<=<=983333
@ATNG8:01333:02419
GATGGTAGACATATCGTACTCTCTGTACTCATTCGTTTCGGAAGAGACAGGTACGTTAATAGTTAATAGCGTACTTCTTTTTCTTGCTTCGTGGTATTCTTGCTAGTTACACTAGCCATCCTTACTGCGCTTCGATTGTGTGCGTACTGCTGCAATATTGTTAACGTGAGTCTTGTAAAACCTTCTTTTTACGTTTACTCTCGTGTTAAAAATCTGAATTCTTCTAGAGTTCCTTGATCTTCTGGGTCTACGCTCGTCGCGCTACCATCGATGGATCTTGAGTCT
+
6B@?=@;@BBBBBABBCCCBCCCBBABBAABB@BBBF>CC?B@BB@@@BB?BCBAA?A>AABE@C@CB@@@@?9<155666(573://)...5.722-2;.22>7574<?ABA@?@=C@@<>:===BA@>@<@@>>6<<>>===@>>>>>>>>@<===;>?;@;@@@>>>AAA:>====/=;@;?=@@@,;7222),,,,,,7::D<AAAA/AAA>=6@6//-/==9::;7<)/)/73661///948688<7;;@<8;>>@@>>=<@AA@@@A=<;6616667--
@ATNG8:01335:02409
GATGGTAGAGTATCATGTGTATCTCCAGAAGATCAGGAACTCTAGAAGAATTCAGATTTTTAACACGAGAGTAAACGTAAAAAGAAGGTTTTACAAGACTCACGTTAACAATATTGCAGCAGTACGCACACAATCGAAGCGCAGTAAGGATGGCTAGTGTAACTAGCAAGAATACCACGAAAGCAAGAAAAAGAAGTACGCTATTAACTATTAACGTACCTGTCTCTTCCGAAACGAATGAGTACGTGTGACGTACGTGAGCTACCATCGATGGATCTGAGTCT
+
6;BB?CCCDDCCCCCCBCCCCBBAC?CDC>>>@BAA=A>@@CCDBB@BC@C@CBBBBBBB5BACCCABCCCBBB=BC@>>>>0>B=?;@@@9@BC@BAAACCCBB>B@CC>BAB>ABAABCDDCBBCDDDBB?BCBB@BBBA@@??<@ACCC?CCCCCCCA?AABBBB>BB>BBB:<<???8??@=@AABB3AA<A766@@BBA:>:ADFF7:7:>CBB?BCA@@CD>A>ACC=C:::;AABBBBBBAABCBEBBBBABBBBB@@>ABBBBCB?@ABBBBBB@A
@ATNG8:01335:02417
GATGGTAGACACGTGTGCTCTCTCGTACTCATTCGTTTCGGAAGAGACAGGTACGTTAATAGTTAATAGCGTACTTCTTTTTCTTGCTTTCGTGGTATTCTTGCTAGTTACACTAGCCATCCTTACTGCGCTTCGATTTGTGCGTACTGCTGCAATATTGTTAACGTGAGTCTTGTAAAACCTTCTTTTTACGTTTACTCTCGTGTTAAAAATCTGAATTCTTCTAGAGTTCCTGATCTTCTGGACGACGCGCACTGACACTACCATCGATGGATCTGAGTCT
+
6CCC@BBDBCCCCCCBBCCCBBBCCBCBCG??>?DDD=BC?B?BBBBBBB>BBBCA>A<AAAB>B>BBBBABBBB<<<>>>/>@=AAAA9?BBB>BBB>B>6::>?BB<BA??>AAA7==A;A:<<<A888;7;?AAA6:8><>>>>AEA@@??;@AD=AA;A;AAA>>@>AB=>>>@?6?<A=AA>>A/>><<<6=AA;;<@@@@:@@@@.@8::A:?;>><>AA@>=;;A<AAA@@C5;;?;@@;;;C??AA:8:BAA<=>@<>=>>F??:>@A@>>>>>>
@ATNG8:01338:02398
GATGGTAGTGCGTGAGAGAGAGACCCAGAAGATCAGGAACTCTAGAAGAATTCAGATTTTTAACACGAGAGTAAACGTAAAAAGAAGGTTTACAAGACTCACGTTAACAATATTGCAGCAGTACGCACACAATCGAAGCGCAGTAAGGATGGCTAGTGTAACTAGCAAGAATACCACGAAAGCAAGAAAAAGAAGTACGCTATTAACTATTAACGTACCTGTCTCTTCCGAAACGAATGAGTACTATAGACTATCTGAGACTACCATCGATGGATCTGAGTCT
+
6CAB?BCCHFGC<96@==BDCC@@@<@AA?B@A@BB?B>AAC?>==6=A7>289773333$339=:??>BBB?B:::;;;;;*;@<>4;;/5<<7;<<<;>>BB@BACC@CBB@BBBBCCBCECCCBBBBC@B@BB?AAAACA997;?B@@@ACCCCCBB?BBBBBB?BB@BBB>AA??=5<<<899:9:(7=7==>>BB@@@<@<?>==5;5;=@@@=@@BBAAA@D?CCC>CDC?BBBBBBBBBBBBBBBBBCCCCC??@::29??898@?A>>?B::8<:
@ATNG8:01338:02417
GATGGTAGCTCTTCTCTGACTCTGTACTCATTCGTTTCGGAAGAGACAGGTACGTTAATAGTTAATAGCGTACTTCTTTTTCTTGCTTTCGTGGTATTCTTGCTAGTTACACTAGCCATCCTTACTGCGCTTCGATTGTGTGCGTACTGCTGCAATATTGTTAACGTGAGTCTTGTAAAACCTTCTTTTTACGTTTACTCTCGTGTTAAAAATCTGAATTCTTCTATAGTTCCTGATCTTCTGGATATGAGTGACTCGTGCTACCATCGATGGATCTGAGTCT
+
BBBB?BAA@CCCBEDDBBBCBBBBBBCCF@@=@BAC=BEAD?AAACCAB>BB@@?>A>BABA>A>ABBBBA@@@>??AAA1<<7<?CC9>ABB>BBB>BB<==:AAA=??AAA@>>9>??9>9>>>>=??@;A>>>;@<<<>>>AAAA@@@A@@8<>><@A<A9;<>AAAAAA<>>?AA5A;A:99999*9<888.566///;9;>8====.=@@BB<A<;;7;?????@<@<>>@>>>:<=@<@A>?>@@>@??:9:?>>>?A<A@@@@=<9===?@>>>??
@ATNG8:01339:02372
GATGGTAGTCTCAGATAGTCTATAGTACTCATTCGTTTCGGAAGAGACAGGTACGTTAATAGTTAATAGCGTACTTCTTTTTCTTGCTTTCGTGGTATTCTTGCTAGTTACACTAGCCATCCTTACTGCGCTTCGATTGTGTGCGTACTGCTGCAATATTGTTAACGTGAGTCTTGTAAAACCTTCTTTTTACGTTTACTCTCGTGTTAAAAATCCTGAATTCTTCTAGAGTTCCTGATCTTCTGGTGAATATGCATGATGCTACCATCGATGGATCTGAGTCT
+
9///699;?>@@BA@ACBBBCBBB>>@>>><<8;===7?A<@8<BDCBBB4;6>?@;?=@:9>9@6:4:<<;<<<7;;<BB1AA@BBCC>BBBA=B9:4;@5;;@BBEADCBBAA@@;>@?<@?CEBBCBBCACDBB@CBBCBAAAB;;;@@@BC=@<<;>>+0+0:;=<=><@======0=;@;99::;(:@ABE>BBC<<<BB@@=@@@@0@A?BBB?B@CB@CCBBBAA?A>@@CECC@BBC@BCB@;;;CCB;;:A@ABAA>AC999BB@AAABA???@A
@ATNG8:01349:02408
GATGGTAGCACACGAGATCTCATCGTACTCATTCGTTTCGGAAGAGACAGGTACGTTAATAGTTAATAGCGTACTTCTTTTTCTTGCTTTCGTGGTATTCTTGCTAGTTACACTAGCCATCCTTACTGCGCTTCGATTGTGTGCGTACTGCTGCAATATTGTTAACTTGAGTCTTGTAAAACCTTCTTTTTACGTTTACTCTCGTGTTAAAAATCTTGAATCCTTCTAGAGTTCCTGATCTTCTGGGTGCGCTACAGTCTCTCTACCATCGATGGATCTGAAGTCT
+
>>==9<=556666>>BCBB@;;:566;;;<=<8@<?>6>?4944;88550:<<9/0+/6;9;;66178334<==?6?<=??+@:6:66707@BB>@@C?DD?BBB??>=<>>===?>;?;;7;;??;:9<9929=>C7::<;:9775777=522838./).3.30563777@CC@BBB@@2C:C9>BDDD1@ACCB<@ABAAC@@?A=A@@=,=00*0;*036:7<A<@>==7=8BB775:4;;891////8==8:::<?;:99//(///598<397////(.575
@ATNG8:01349:02416
GATGGTAGATATATGCACGCTCTACCAGAAGATCAGGAACTCTAGAAGAATTCAGATTTTTAACACGAGAGTAAACGTAAAAAGAAGGTTTTACAAGACTCACGTTAACAATATTGCAGCAGTACGCACACAATCGAAGCGCAGTAAGGATGGCTAGTGTAACTAGCAAGAATGCCACGAAAGCAAGAAAAAGAAGTACGCTATTAACTATTAACGTACCTGTCTCTTCCGAAACGAATGAGTACGTGTGACGTACGTGAGCTACCATCGATGGATCTGAGTCT
+
FCDC@CBDCDCCCBBBFCBBCCACC@BBB?BBB?@A=?<?BBA@@C?BD?D?@AABBCFB3B?AAAAB@@@<==6<?BBBBB1BA?A:@@@9ACC@CDBBDCLDC@B?BB?BBB?BBBABBBCCEEEBBBBB?DCCC?AABBAA@@>A?CCB?BDCCCBA??BBCBB@>BB?BBB@BA@@?:???=@@@AA2=D<@766@@@AA:?:?AAA:>:?ACBB@BBAA@CC<?=?DC=A9999BBBBCCBBBBBCCCCCCBBBBBBBBB@BBBBBBB?BABBBAAA>>
@ATNG8:01355:02413
GATGGTAGCTCGCTGATGATATCTCCAGAAGATCAGGAACTCTAGAAGAATTCAGATTTTTAACACGAGAGTAAACGTAAAAAGAAGGTTTTACAAGACTCACGTTAACAATATTGCAGCAGTACGCACACAATCGAAGCGCAGTAAGGATGGCTAGTGTAACTAGCAAGAATACCACGAAAGCAAGAAAAAGAAGTACGCTATTAACTATTAACGTACCTGTCTCTTCCGAAACGAATGAGTACTACTCTCAGAGACACACTACCATCGATGGATCTGAGTCT
+
ABBB?B=BB===>BBBCCCAACBBB@BCC@FCCCBB@B@BBGDFBB?AA;@?99:ACBCC3C@BBBBBBBA??=5:8;;;;;$9?7<2555&59949;;>@@@9;4;>;;6;A@=ABAACCBCCHCCDCDCC@CBBB?BBAABBAA>B?BAA>ACBEDCCD?BB@@@B?ED@EKE999@??5<>=;88988(8=6<655@@@AA<A9=;@@5;5:=@@@>AAA@??A4858A?8=@B<<<?@?@BBABC?@?BCCCB@@@>;;;E8;;@BB=A>@@?@BAB@AA
@ATNG8:01356:02412
GATGGTAGGTGCACATGAGTGTATTCAGAAGATCAGGAACTCTAGAAGAATTCAGATTTTTAACACGAGAGTAAACGTAAAAGAAGGTTTTACAAGACTCACGTTAACAATATTGCAGCAGTACGCACACAATCGAAGCGCAGTAAGGATGGCTAGTGTAACTAGCAAGAATACCACGAAAGCAAGAAAAGAAGTACGCTATTAACTATTAACGTACCTGTCTCTTCCGAAACGAATGAGTACGATGAGAGAGCTCTCTCTACATCGATGGATCTGAGTCT
+
49::8=;;7;=<>>===>666>>A<>;?:60//9892:;@:99BCD6:;>B?ABBBBDDD1A9:;@@BBBAAAE=BBBDED9CC?C5;;;.;@@=@;58BBAA@>@7;;,//>599;8<<?<<<0009=9;:CCCC86950>>0.*,),,-(-778:;<=9:::AAB>@@<@00,.:;;<000868888,-/(..//855692717:55.5.585:92555<<>>9<9<DD:?@@<@ABCBB@?==///=>=?BB90/99///.//57787>;88552225
@ATNG8:01357:02384
GATGGTAGATACTCGCTGATACACCCAGAAGATCAGGAACTCTAGAAGAATTCAGATTTTTAACACGAGAGTAAACGTAAAAAGAAGGTTTACAAGACTCACGTTAACAATATTGCAGCAGTACGCACACAATCGAAGCGCAGTAAGGATGGCTAGTGTAACTAGCAAGAATACCACGAAAGCAAGAAAAAGAAGTACGCTATTACTATTAACGTACCTGTCTCTTCCGAAACGAATGAGTACACATCGTCGTGTCGTGCTACCATCGATGGATCTGAGTCT
+
5>??:BCCDCBCCBBBGCCCBBCBC=BBB?BA@@??<??AABBBBB@CC?D?A><99999'9<=>@CBAA>>>@8==@@@@@1@D>C5;;09<<9>==CBDB@B?A?AA?BBA?BBBBBBCCFCCCCCCCC@BBAA?AB@@BBBB=A?C::;:CCCBBBB?BBB?>>@AA=ACC<@@:::,9>>;88888(8A;A>>>==>=>:>AAAA8;7:ABBB@BBBBBBC>A?ACD>CBB?AAABBBBBBBBBB@BBBAAAA@@@AAA>AAAADBB@BBBBBAAAAA
@ATNG8:01365:02372
GATGGTAGGCACTGCGCACACATCCCAGAAGATCAGGAACTCTAGAAGAATTCAGATTTTAACACGAGAGTAAACGTAAAAAGAAGGTTTTACAAGACTCACGTTAACAATATTGCAGCAGTACGCACACAATCGAAGCGCAGTAAGGATGGCTAGTGTAACTAGCAAGAATACCACGAAGCAAGAAAAAGAAGTACGCTATTAACTATTAACGTACCTGTCTCTTCCGAAACGAATGAGTACTACTCTCAGAGACACACTACCATCGATGGATCTGAGTCT
+
A<BC@B:;79;;;@=>>><A>>544)5==:?>C@@@:@9=::;;;>7<<24-3933333&3177788;;7333(3345555$5<49.555&5;<6566;;==@>:>9@<:BAB=??:9;A@BAB@@@@@@@?AAAB@CB???BCC?@<@00+0@000??@=ABBBB@;@@=0009=00::9::49::::)593//./87>??;@6998848596<5505<<777<28289:1:33.3;::@@BCCB==>CA@7559=<9665=7;=F<<;B6:443;333::
@ATNG8:01374:02389
GATGGTAGTGTCATATGAGAGTGTGTACTCATTCGTTTCGGAAGAGACAGGTACGTTAATAGTTAATAGCGTACTTCTTTTTCTTGCTTTCGTGGTATTCTTGCTAGTTACACTAGCCATCCTTACTGCGCTTCGATTGTGTGCGTACTGCTGCAATATTGTTAACGTGAGTCTTGTAAAACCTTCTTTTACGTTTACTCTCGTGTTAAAAATCTGAATTCTTCTAGAGTTCCTGATCTTCTGGACAGAGTGTGCAGATACTACCATCGATGGATCTGAGTCT
+
6;CC?BCCDDBBCDDCCCDB@AACCCBBBBAB@BBBD>CD@C@BCBCDBC?CCBBA?A?CCDA=B=CCCC@@ADD<>>>><,;>9?@BE>CBBB@B@A<AD>AABDDF>BBEEEEBD?CCC?C?CDEDAAAA<ABCD@CCCCCCCCCBCCCC@AA@CBB@AB?B=?@CBBBCCC?B???>4=;?:::9:*;CAAB>BCCFDDDBCC@CCCC5BBBBCACACD@CCCDBBB?B?CDCCBD?BBB?CCCCDCCBB@@@FCBBBCCC>@?CCCBA?AAAABBBBB@
@ATNG8:01331:02467
GATGGGTAGTAGTACACTAGTTATACCAGAAGATCAGGAACTCTAGAAGAATTCAGATTTTTAACACGAGAGTAAACGTAAAAAGAAGGTTTTACAAGACTCACGTTAACAATATTGCAGCAGTACGCACACAATCGAAGCGCAGTAAGGATGGCTAGTGTAACTAGCAAGAATACCACGAAAGCAAGAAAAAGAAGTACGCTATTAACTATTAACGTACCTGTCTCTTCCGAAACGAATGAGTACATAGATATACGTATAGCTACCATCGATGGATCTGAGTCT
+
BA;;;/5==B?C>A@>>?BBB@CBBC@CCD@BBBBAA>A?BBCBBBB??@4949@AACCCC3C?BBBEADA???A8@>88666(7:1;9>>?6>=?=B;:;CB>>=;A=AA<AA@:@9<9AC>>?>>>>>>>>:>?AA9====@A?>;A;A>>7=<?>=>>>:>A===><@A=C@@;>><<;1<>=:??BAA/;;8;BAAAA@@@<B<B@@@;A<>>>>>;A888>>A;A=@>>6::A=BBA>=>>>>>@???DD@@????@???D;C899?@@<A:;;A==<=:
@ATNG8:01334:02443
GATGGTAGGCGTGTGAGAGTCTGCCCAGAATATCAGGAACTCTAGAAGAATTCAGATTTTAACACGAGAGTAAACGTAAAAAGAAGGTTTTACAAGACTCACGTTAACAATATTGCAGCAGTACGCACACAATCGAAGCGCAGTAAGGATGGCTAGTGTAACTAGCAAGAATACCACGAAAGCAAGAAAAAGAAGTACGCTATTAACTATTAACGTACCTGTCTCTTCCTAAACGAATGAGTACGTGTGCGACGTGTCTCCTACCATCGATGGATCTGAGTCT
+
6=B>@DCD@CBCBCDCECBAAAEILIGCC@A@@B@@=A?BADEBCB?BB6;5;@?;9::-86<<=@BBBBBA?8><:9999(:@;>3988&37;6=@8;:A@@@=D<AA<@@A:>;>>@>>>@?>>>AA@@;@>?@<88:<::9:4:=A:><;;;;ABBA=???ACA?AC>BBB=@?AFE7::=988888(8807ADBAA?>><>=@@?@=D>??<=><@?AA>==:?<@AA9>@@?BCCBAAAAB::;@@A=>==<<<<6<?><A@@@@@A<?>>>@@==>>
@ATNG8:01343:02466
GATGGTAGTGTCAGTGCGCTCGTCCAGAAGATCAGGAACTCTAGAATGAATTCAGATTTTTAACACGAGAGTAAACGTAAAAAGAAGGTTTTACAAGACTCACGTTAACAATATTGCAGCAGTACGCACACAATCGAAGCGCAGTAAGGATGGCTAGTGTAACTAGCAAGAATACCACGAAAGCAAGAAAAAGAAGTACGCTATTAACTATTAACGTACCTGTCTCTTCCGAAACGAATGAGTACATAGATATACGTATAGCTACCATCGATGGATCTGAGTCT
+
4455059<:56666<<=;<5544:3:<<6;;@<??:@499>;;<<*///)/5;<;:9988'8033<=BAA>777.7<?@@BB1BB@F?BBB<BCC@CCCCCCDEM?A@@D@CCB?BBBCCDCBBBCFC@@@B@EDCC?AAC:::AA>C?<<;6:AAABACCABAACCE?BB?BBC;@@@?@9@?;888888(8=9>??@BAAAB:>:=?>=1919@@@@=@BBBBBBAD=AAD>CBB?CBBECCCCBBBBB?>AABB?@===?::49><<=>A=B@@@>:::==
@ATNG8:01348:02450
GATGGTAGAGTACAGTGTAGTAGACCAGAAGATCAGGAACTCTAGAAGAATTCAGATTTTTAACACGAGAGTAAACGTAAAAAGAAGGTTTTACAAGACTCACGTTAACAATATTGCAGCAGTACGCACACAATCGAAGCGCAGTAAGGATGGCTAGTGTAACTAGCAGGAATACCACGAAAGCAAGAAAAAAGAAGTACGCTATTAACTATTAACGTACCTGTCTCTTCCGAAACGAATGAGTACTACTCTCAGAGACACACTACCATCGATGGATCTGAGTCT
+
@A==:==@CCCBCFCCCDEA@ABBC@C@@>@CB@@A>A8::CEBBB?BB>?;?AAAABBB3B?ABBBBBBFBB@8<=;;;;;$9<<<266606<<7<<<@BBCBB?B@DC@CBB?B???CCCCCCBBBCECC@BBAC@BBBBBBAB@C@CCB@BBBBBBBB?BAABCBB<@8>>?9?????8?AA<888888%8>:A888???BE7;7;;>@1818=@@@@CC@@?BB?B?CDF?D:99:BBAAAABCDCCCCCBBBC@@@A;;;?<@??<<:?<?AAABBBBBB
@ATNG8:01356:02449
GATGGTAGACATATCGTACTCTCTGTACTCATTCGTTTCGGAAGAGACAGGTACGTTAATAGTTAATAGCGTACTTCTTTTTCTTGCTTTCGTGGTATTCTTGCTAGTTACACTAGCCATCCTTACTGCGCTTCGATTTGTGCGTACTGCTGCAATATTGTTAACGTGAGTCTTGTAAAACCTTCTTTTTACGTTTACTCTCGTGTTAAAAATCTGAATTCTTCTAGAGTTCCTGATCTTCTGGATACACTCATGTGCACCTACATCGATGGATCTGAGTCT
+
4<==:>>DBAAB9;9CBAAAB@;;:DAABB::7:BAA=??=??A@ABBBB?CBBBB?C?BBCC?C<>;AAA;;;=:==<<<)9:8<776(6::;5;;>;==8=@:;;A<AAA?A?A?:?@@;A;888>>>=B=A@@@D376==:::A?????;;8;@B<@@>E:=;;;>>BAA<@AAA@2=5;7;>KGD/AA???8=;;;BA<<////>@@,;6;:>8=:AA;;;;>>@@=B;??B===///=7<<=;;;>@@?@;;;@=67---3337371;B@>?:<<//
@ATNG8:01361:02451
GATGGTAGTATATCGCGTCGCTATCCAGAAGATCAAGGAACTCTAGAAGAATTCAGATTTTTAACACGAGAGTAAACGTAAAAAGAAGGTTTTACAAGACTCACGTTAACAATATTGCAGCAGTACGCACACAATCGAAGCGCAGTAAGGATGGCTAGTGTAACTAGCAAGAATACCACGAAAGCAAGAAAAAGAAGTACGCTATTAACTATTAACGTACCTGTCTCTTCCGAAACGAATGAGTACACACTCTCATATGACACTACCATCGATGGATCTGAGTCT
+
4:44.55=<566666<<??CBAA;9.455.5:;//)/)/)/<<666>;>>9<758555===)=4344:::==;;<1446@@@@+>><?8<A=2@@A?:;9A@@AAB@BADL@BAA?BCBBBBBBBDDDCCBBB@C@@@@CBBBAAAA=A>B@@=@CCCDDBB@BBBBBB@BBACBB@BB@@@;???9;?CBB/AA<@;;;ABCBB7;8;;;;0808;BBC@DCBBA:9293:==6=@@=BBCCECCABBCCBB;;;AAC???AAA@?BCBBBBD?BBBBB@?@BB
@ATNG8:01366:02441
GATGGTAGAGTACAGTGTAGTAGACCAGAAGATCAGGAACTCTAGAAGAATTCAGATTTTTAACACGAGAGTAAACGTAAAAAGAAGGTTTTACAAGACTCACGTTAACAATATTGCAGCAGTACGCACACAATCGAATCGCAGTAAGGATGGCTAGTGTAACTAGCAAGAATACCACGAAAGCGAGAAAAAGAAGTACGCTTTTAACTATTAACGTACCTGTCTCTTCCGAAACGAATGAGTACGTGTGACGTACGTGAGCTACCATCGATGGATCTGAGTCT
+
6CDDACC?BCCCDCCBBCDDCCCCD?BCC@BABA:979?BABBBAA=A@;?:@??<>?>?.??BBCBBBCBB@D6>>BCDDC3DC?B>BBB:BCLACCCBBBBBB?C@DD@CAA?BBBBBBCCCCCCCCCCB?BBBB@BBACBB??<@=A::7;BBBBCDC@BCBBBB?BB@BBB?BBBBB=BAAA@@@@@,00,/<=;<;A@@7A?BCCD?B?BDBBBACCBBBDB>@?@BF>DBA?ABBBBCBBBBBBBBC@@?BBAAABBBB@BBBBBBB?A>>>AA@@99
@ATNG8:01372:02429
GATGGTAGCACGACACGACGATGTGTACTCATTCGTTTCGGAAGAGACAGGTACGTTAATAGTTAATAGCGTACTTCTTTTCTTGCTTCGTGGTATTCTTGCTAGTTACACTAGCCATCCTTACTGCGCTTCGTTTGTGTGCGTACTGCTGCAATATTGTTAACGTGAGTCTTGTAAAACCTTCTTTTTACGTTTTACTCTCGTGTAAAATCTGAATTCTTCTAGAGTTCCTGATCTTCTGGTAGAGCGTGCATATATCTACCATCGATGGATCTGAGTCT
+
6B=C@CBBBDCB?DCBBBB;;<ABCCCCCB994:99:/;@<@@ECCBCCB?AABDB?B?AA><9><@?@@?@@A@<?=@?6;;57//)/=<@8AAA>?>;?;AA7738BB>>>>><>AA:=7::<<=?@?=A@@@9=====;;::;@>>A6684;::4:;5;8=>?>>>A;;5;=>>=2=9=9====<+9<----)------9998868(2:8<<9@7:;5;??@;;;<?<?A>>>@:==B=@@@;;;>>>AAAAAA@AA8:8;@@@DCD5<=?==@?>>>
@ATNG8:01375:02422
GATAGAGTATCATGTGTATCTCCAGAAGATCAGGAACTCTAGAAGAATTCAGATTTTTAACACGAGAGTAAACGTAAAAAGAAGGTTTTACAAGACTCACGTTTAACAATATTGCAGCAGTACGCACACAATCGAAGCGCAGTAAGGATGGCTAGTGTAACTAGCAAGAATACCACGAAAGCAAGAAAAAGAAGTACGCTATTAACTATTAACGTACCTGTCTCTTCCGAAACGAATGAGTACTATAGACTATCTGAGACTGCCAAGGCACACAGGGGATAGG
+
C>CBCCBBBBCGDDB@BDBBBB?BCC?BACC??=?@BBBBBCC?CC>A=@B==>@@@0@@CCCBBBBCDCD=BA@@@@@0@A?C?CCB;BBA>AAABAAA:9959>A?=A9839>AADBCBEGCCBBCCC@BBBB?@?@@????>B@B;;:;BBBBBBB?AAAAAA?AA<@AA399?<<3=993::999(6=49566?????<?=;;<A=A=??CCCACCBBBBB?B?BBB=ABB8:;BCCCBB?>?CCBBABBBC@@AECCC@C>A>@CBBBAB@A3??:99
@ATNG8:01377:02435
GATGGTAGCATCATGCATATCTCACCAGAAGATCAGGAACTCTAGAAGAATTCAGATTTTTAACACGAGAGTAAACGTAAAAAGAAGGTTTTACAAGACTCACGTTAACAATATTGCAGCAGTACGCACACAATCGAAGCGCAGTAAGGATGGCTAGTGTAACTAGCAAGAATACCACGAAAGCAAGAAAAATAAGTACGCTATTAACTATTAACGTACCTGTCTCTTCCGAAACGAATGAGTACGATGAGAGAGCTCTCTCTACCATCGATGGATCTGAGTCT
+
6CGC@CCCCCCCD@BBDCCCBBCCC?CCC?BCBBBA?B?BBA@@AC>BB>B?BBBBBCCC3B?BAABBCAAA?A7>;9;;;;.;B?C<@BA9ACC@ABACDDCCD@C?CC@CCC<@@BBCCCCCCCBDBBBC@DDBB?BBBBBB??<@@DCB=ABACCCCA?AACAAA>BC>ABB<>>=?=6>>?<@AAAA3>@;@;;;@A@AA<A<>>>><><>BBBB@BBBBCCC?B?BBB<CBB?BBBBBBBBB???BBBB??>><>@A>887:AAAA@@;@@@@AC@>==
@ATNG8:01377:02464
GATGGTAGATATATGCACGCTCTACCAGAAGATCAGGAACTCTAGAAGAATTCAGATTTTTTAACACGAGAGTAAACGTAAAAAGAAGGTTTTACAAGACTCACGTTAACAATATTGCAGCAGTACGCACACAATCGAAGCGCAGTAAGGATGGCTAGTGTAACTAGCAAGAATACCACGAAAGCAAGAAAAAGAAGTACGCTATTAACTATTAACGTACCTGTCTCTTCCGAAACGAATGAGTACTACTCTCAGAGACACACTACCATCGATGGATCTGAGTCT
+
CCCC@DBBBCCCCCCCCBBCCCCCC?ACC?CBCA@@>A?BBBBBBB?BC?C??<>999999#38<?@CC??A==<1<=<<<;;*4;297@@@7B6616;;ACDDDD@C@BA<@??=A@@ABCCCCCCCCCCBB?CEAA?ABBABB@@<A@DCB?BCCCCCCA?AAAAAA>BB>BBB<>>???8???<?DDCC2BA<@777@@@@@<@<???@:<6<AB@A>ACCCCCB>@=99959DD@CCAAABBBBBABBBBCAAAB>?>>>>A<ADD>==A@DCBBCAAABC
@ATNG8:01328:02472
GATGGTAGGCGTGTGAGAGTCTGCCCAGAAGATCAGGAACTCTAGAAGAATTCAGATTTTTAACACGAGAGTAAACGTAAAAGAAGGTTTTACAAGACTCACGTTAACAATATTGCAGCAGTACGCACACAATCGAAGCGCAGTAAGGATGGCTAGTGTAACTAGCAAGAATACCACGAAAGCAAGAAAAAGAAGTACGCTATTAACTATTAACGTACCTGTCTCTTCCGAAACGAATGAGTACGAGAGTCAGAGCAGAGCTACCATCGATGGATCTGAGTCT
+
<BCD?CCC@CCBCCCCCCCAAABEC7CDD@CC99;B?B=@@BBACC?AA>A>@@@?><?>,?=ABBAAADDBBB=A@9999+9B;>4::;/;:A=B>>=BBA@@:@;>>:>?C;???A??=;;@@@A;;=A9>>>>;?=><<<>>9>;AAC;><<<><<<;AA?===;@@;?>>9>=<;A5778466666(8:4;A@A@A@?@<A<AA@A;A;A?99;;?AA@?>>;A;A=>9AAA;===><=>AA;;:8:AA??>@D@>>=AA<A?>>??A;=<>>AAA@@@
@ATNG8:01328:02490
GATGGTAGCTCTGCTCTGACTCTCGTACTCATTCGTTTCGGAAGAGACAGGTACGTTAATAGTTAATAGCGTACTTCTTTTTCTTGCTTTCGTGGTATTCTTGCTAGTTACACTAGCCATCCTTACTGCGCTTCGATTGTGTGCGTACTGCTGCAATATTGTTAACGTGAGTCTTGTAAAACCTTCTTTTTACGTTTACTCTCGTGTTAAAAATCTGAATTCTTCTAGAGTTCCTGATCTTCTGGATACACTCATGTGCACCTACCATCGATGGATCTGAGTCT
+
;DCC@BCCCCCCCDCBCBBBCBB@AA@@AA?@;?@@?8AC7;8;ABBCEDACCCCC?B?BBBB?BACCDGH;;:B=AABBC2BB?AADD;;:;B>BCC>;;6;;AABD@BBCCCCBB?CDG?B?CCBCA@AB?BCBA?BBBBD@@?BBBCBBBBB?C@@>AC?B?BBB;;;CHE@CCDDC<B>B><;;;;*;AAAB=BBABB;;;BA5;:;;*;??@A?@?BD?BBDBBAC8;:;BBCBB>A?B?CCDBBBBBB@@@BB@@=?::5;@;::@?=?E@??CCBBB
@ATNG8:01329:02485
GATGGTAGTGCGTGAGAGAGAGACCCAGAAGATCAGGAACTCTAGAAGAATTCAGATTTTTAACACGAGAGTAAACGTAAAAAGAAGGTTTTACAAGACTCACGTTAACAATATTGCAGCAGTACGCACACAATCGAAGCGCAGTAAGGATGGCTAGTGTAACTAGCAAGAATACCACGAAAGCAAGAAAAAAGAAGTACGCTATTAACTATTAACGTACCTGTCTCTTCCGAAACGAATGAGTACATAGATATACGTATAGCTACCATCGATGGATCTGAGTCT
+
BBAB@CCCCCCCCBCCDDCCDDCBB>BBB@BCCAAA@B?BBBABBC?BB@B@BBBBBBBB3B@BBBBBCBBBBC>C?BBCCC5CD>C5;;;.;CC@;<;BDDCDB@C@CC@@@@?CBCCBBBBBCCCCCCBB@BDCC@BBBCBBBC<@<@@@<@BBBBDCB?BBBAAA=@A??>?<@@999,9=<:9999:9%8@;@898@???B:=:=CCC;?;?ADDC?BBBCBAA>@?AAA<AAA>ABBCBBBBBBBAAAABAA@@@=>=A<;5;>==>DD9>>AC>@@AA?
@ATNG8:01333:02495
GATGGTAGCTCGCTGATGATATCTCCAGAAGATCAGGAACTCTAGAAGAATTCAGATTTTTAACACGAGAGTAAACGTAAAAAGAAGGTTTTACAAGACTCACGTTAACAATATTGCAGCAGTACGCACACAATCGAAGCGCAGTAAGGATGGCTAGTGTAACTAGCAAGAATACCACGAAAGCAAGAAAAAAGAAGTACGCTATTAACTATTAACGTACCTGTCTCTTCCGAAACGAATGAGTACTGTATCTATGTGTGCGCTACCATCGATGGATCTGAGTCT
+
5ACC?DDCBBCDGCBBCFCDDDBBB@CCC@BBC@?@@C@BCBAAAB?BC@C>>=>@@@@B2B@DCCACCCCAAB9B>BCDDD2BC?B<AAA9ACCACBBCBCCCB@B@BB?BCB>A@BBCCDCBBBCCBBBC@CGBB>@@BA???A=@=B??=@CCCCBBB?BCCBAA<>>8?@@:??9::28<<:888888%/<7>///==AAB:>:=AAA7;7;ABBC?CCBBA@@<:9:?>3@00-0@@@CBBBCBBBBBBBBBBBB>>@<<<=AAAAAAC?CA@ABCCBBB
@ATNG8:01338:02478
GATGGTAGTAGTACACTAGTCATACCAGAAGATCAGGAACTCTAGAAGAATTCAGATTTTTAACACGAGAGTAAACGTAAAAAGAAGGTTTTACAAGACTCACGTTAACAATATTGCAGCAGTACGCACACAATCGAAGCGCAGTAAGGATGGCTAGTGTAACTAGCAAGAATACCACGAAAGCAAGAAAAAGAAGTACGCTATTAACTATTAACGTACCTGTCTCTTCCGAAACGAATGAGTACTACTCTCAGAGACACACTAATCGATGGATCTGAGTCT
+
CCCC@BDCCBB=@ACBCCCCBBBBBGCCC@CCCCBB@B@CCC@BBD@CC?C?@???@@@@.A?BBCDCCBB>>=7<>??A@@0@@?E?BBB:BBCACABACBBBC@C@AA?AFC=??BBBBBDCCBBCCC??<@?@?=@AAABBBB?B@B@@=@AAAAA??<@A>8775;78=;:39///:5885157;;@.=><>;;;A>;;;8=8=?BB;><>>BBB?BAA@CCC?B?BAA;A:97:BBCBABCCBBABCCCAA>>??AA:95::;;?@;>>?@@???@=
@ATNG8:01348:02500
GATGGTAGTATATCGCGTCGCTATCCAGAAGATCAGGAACTCTAGAAGAATTCAGATTTTAACACGAGAGTAAACGTAAAAAGAAGGTTTTACAAGACTCACGTTAACAATATTGCAGCAGTACGCACACAATCGAAGCGCAGTAAGGATGGCTAGTGTAACTAGCAAGAATACCACGAAAAGCAAGAAAAAAGAAGTACGCTATTAACTATTAACGTACCTTTCTCTTCCGAAACGAATGAGTACTACTCTCAGAGACACACTAATCGATGGATCTGAGTCT
+
DCCC@CDCBBCCCCCCCCCBBBBCCACCC@CFCCBB?BADCCDCCC?AA?B?A?=9:9:-:>ABBABCBB??>:>ABCDCD5CC=A5;;;*9AC?BBBCDCDCB?C@BB?BCB>AABBDBBBCCCCCAAAC?C@AA?BAAA???@=A=BBB@BCEDCBBB?BBBCBB?AC=>>?8=;0000+000+/76777&3;4=///9;BBB=@;@AAB:>:>AC@@7;;0;BBA?B?BBC>BAA>ACCCAAABBBBBCBBBBCBBBBBBBB@BCAAAC?CBBBBBBBBB
@ATNG8:01349:02494
GATGGTAGCTATACGTATATCTATGTACTCATTCGTTTCGGAAGAGACAGGTACGTTAATAGTTAATAGCGTACTTCTTTTTCTTGCTTTCGTGGTATTCTTGCTAGTTACACTAGCCATCCTTACTGCGCTTCGATTGTGTGCGTACTGCTGCAATATTGTTAACGTGAGTCTTGTAAAACCTTCTTTTTACGTTTACTCTCGTGTTAAAAATCTGAATTCTTCTAGAGTTCCTGATCTTCTGGTCTACTACACTGTACTCTACCATCGATGGATCTGAGTCT
+
BBCD@CCC@B<CCCCBCBDCBBBBBB;;;C;;8;BBB>BB@BAAAABBCB?AAACB?C<?@BB?B?ACBBB@BA?<99:::$7<36>??9?BBC?CCC?@A<>=?CAA<@??==<AD=DAA8<:=>>;;88:=BAAA9@@@A?=<<@ABC>=996)///)/;7<7=?@=>=B==8;:::;/:9>988888(/;777.6-----7;6:7;CAB/@=<==6=6==8=>>>A@@<?:>?>===:==A<??@??@?AA>>>?>>>??>><>>>>BBB<>>>=@===??
@ATNG8:01349:02517
GATGGTAGCTCACGTACGTCACACGTACTCATTCGTTTCGGAAGAGACAGGTACGTTAATAGTTAATAGCGTACTTCTTTTTCTTGCTTTCGTGGTATTCTTGCTAGTTACACTAGCCATCCTTACTGCGCTTCGATTGTGTGCGTACTGCTGCAATATTGTTAACGTGAGTCTTGTAAAACCTTCTTTTTACGTTTACTCTCGTGTTAAAAATCTGAATCCTTCTAGAGTTCCTGATCTTCTGGCTCTCGTAGACAGATACTACCATCGATGGATCTGAGTCT
+
6BCC?@@DDDGCBBBB96;EFBCBDCECCC9989A@B=CE@C@BBBCCBA?BA???@C@BBBB?B?BCBBBBBBA>AA@AA2A@?A<==7=BBB>AAB>AC?BBBBCB6::AA?>::6:?A<A<ACB??====C@@@;@@@@>>>AABA>>>@@@:;;;<AA<@<>=>??@@@A;>>>>>3>9>887777(8>887-8>>=?@;;;>=@@@@/@???A<??:>:=AAA>>=<@7;;>BAA:==@<@@AAAA?==>AB=65666;=6888A@@@<@@@@>>>>>@
@ATNG8:01351:02489
GATGGTAGCGCGACGAGCGTAGACCCAGAAGCATCAGGAACTCTAAGAAGAATTCAGATTTTTAACACGAGAGTAAACGTAAAAAGAAGGTTTTACAAGACTCACGTTAACAATATTGCAGCAGTACGCACACAATCGAAGCGCAGTAAGGATGGCTAGTGTAACTAGCAAGAATACCACGAAAAGCAAGAAAAAAGAAGTACGCTATTAACTATTAACGTACCTGTCTCTTCCGAAACGAATGAGTACTGCGTCTCACTCTCGCCTACATCGATGGATCTGAGTCT
+
9:44.5<<:<<<;;;:555555<<>5<=>8655;:::492666//(/6066165//---888'83---/8888/..'../;;<=+=<7<.555&555.55559;444.4.4>=CCC@BB?>?999?@BBA@@@C@C;;;?A????CAA=@9@00+0>78::<?9>::88=687/7791;;7773(7;;5555555#59277997222;39888>>;A;@=BBB?A@@@=>A5878A>8;9728?AAABBBBBBCAA@CBBBCB@A;<000?;;;<<7:4444;:99;
@ATNG8:01356:02497
GATTCACGTACGTCACACGTACTCATTCGTTTCGGAAGAGACAGGTACGTTAATAGTTAATAGCGTACTTCTTTTTCTTGCTTTCGTGGTATTCTTGCTAGTTACACTAGCCATCCTTACTGCGCTTCGATTGTGTGCGTACTGCTGCAATATTGTTAACGTGAGTCTTGTAAAACCTTCTTTTTACGTTTACTCTCGTTGTTAAAAAATCTTGAATTCTTTCTAGAGTTCCTGAATCTTCTGGTAGAGCGTTGCATATATCTACCATCGATGGATCTGAGTCT
+
BB=:CB:99<666BCCCAAADCDCBB?BBAB=??<?;@?@@@@@598AAA9@=A????B=@@@@>9:8=998989.:A?CBBB=B9:4588;633.338877266;9:9@?6;>@<@?AA:99??;<A?@@7;:?;:;ABBBBB;;;BB58;;:?>8=8=====??@@<???AA5A7<8;?DDD.:9?><07:8:::88-7;)/////$..83::393333(3;;>A?@8=1988/79;569<*//99;737,333737/;;=//*/9>?BBB?>>:;?>>>;;
@ATNG8:01359:02511
GATGGTAGACACGTGTGCTCTCTCGTACTCATTCGTTTCGGAAGAGACTGGTACGTTAATAGTTAATAGCGTACTTCTTTTTCTTGCTTTCGTGGTATTCTTGCTAGTTACACTAGCCATCCTTACTGCGCTTCGATTGTGTGCGTACTGCTGCAATATTGTTAACGTGAGTCTTGTAAAACCTTCTTTTTACGTTTACTCTCGTGTTAAAAATCTGAATTCTTCTAGAGTTCCTGATCTTCTGGGTCTCTCTCTCACGCACTACCATCGATGGATCTGAGTCT
+
6@;;9>>BBBCBB@CB@@=BBBBBEJDDBB<;7<AAA<AB@C=;;:BBAA?BB????A@BABA?B@BBBBA?:::468888(662:::81=CBC?CEC?9618:::;<298>>AA>>:>=A>D7;;;<;BA@<=<=A5::<<89///====<<?B<=>>=@@<@<ABAAAAAAA;>==AB6A6<667666(6=6660667///::9<4:;;;+:===>=F=>=:>==9://,/1767;;;5;:;;3:??B??>>>@@@AA@?<::5777::9=6>>>>::=676
@ATNG8:01364:02505
GATGGTAGAGTACAGTGTAGTAGACCAGAAGATCAGGAACTCTAGAAGAATTCAGATTTTTAACACGAGAGTAAACTTAAAAAGAAGGTTTTACAAGACTCACGTTAACAATATTGCTGCAGTACGCACACAATCGAAGCGCAGTAAGGATGGCTAGTGCAACTAGCAAGAATACCACGAAAGCAAGAAAAAGAGTACGCTATTAACTATTAACGTACCTGTCTCTTCCGAAACGAATGAGTACGTGTGACGTACGTGAGCTACCATCGATGGATCTGAGTCT
+
BBB=;BBBBBCBEABBCCCCBBBBB>@AB@CBB::;?B?C;:9BBB?CB?B?BBBBBBBB3B@CCBBBBBBBAD;DA<ABBB/@@=@:>>>3>??<?@@ABAAAA<A=AA;>??;?A::;===<=>>>====;==AB?BBBDHCBB7;8;@@:?CCCDBBB@BDBBBB???4>AC558AA@58886:::::)8888?>@A?>>?B<?;??=A=BC@A@=A@@::;=7<7:::.9@@=@AB@::9;@@@CBBAAACAABBBBBCB?BDA@@BE8;:A??>@><<
@ATNG8:01368:02504
GATGGTAGGACGAGCGTCTGAGAGGTACTCATTCGTTTCGGAAGAGACAGGTACGTTAATATGTTAATAGCGTAACTTCTTTTTCTTTGCTTTCGTGGTATTCTTGCTAGTTACACTAGCCATCCTTACTGCGCTTCGATTGTGTGCGTACTGCTGCAATATTGTTAACGTGAGTCTTGTAAAAACCTTCTTTTTACGTTTACTCTCGTGTTAAAAATCTGAATTCTTCTAGAGTTCCTGATCTTCTGGATATGAGTGACTCGTGCTACCATCGATGGATCTGAGTCT
+
4<AC?DCB@A>>=995555=9>>@:999@A=>9>:99(4;3=8>?>@>@A<A<@CC?A>@?>99.95===:<;;5;>966GGG+?=>4;99;19;9<6;50*/:)//779:7<=======8<<@:<:@@@@@B@@;@AAA9@@@>@@999@@@==9>>;00/6:;7;4;:@:?;?<@=B=BB@@0>:>899999$9=@@@9@00/77/0/549999(9;;56469?E?90000/;4949<==<<7;:=<@?@@AAACCCCAAA>00.::6.00>000+09:?>?<BBA
@ATNG8:01372:02495
GATGGTAGCTCACGTACGTCACACGTACTCATTCGTTTCGGAAGAGACATGTACGTTAATAGTTAATAGCGTACTTCTTTTTCTTGCTTTCGTGGTATTCTTGCTAGTTACACTAGCCATCCTTACTGCGCTTCGATTGTGTGCGTACTGCTGCAATATTGTTAACGTGAGTCTTGTAAAACCTTCTTTTTACGTTTACTCTCGTGTTAAAAATCTGAATTCTTCTAGAGTTCCTGATCTTCTGGGATGTGTGCGCAGTGCCTACCATCGATGGATCTGAGTCT
+
/79729:<<<<AB<@B;99==BCCCCBBBB@@=@???8??5;69??=AB;988>8869288884:8===::654;745555$557<<==4;595055<79=469;;;>:?@;65555.5;<.526=@@?AACBCCCC?ABCGCCBCCBBBAAB;;6<@A=@C?C@C;<<BAA;;599;9;*;:@=ABBBB,??;;;0:>>@@?@?9:49===,=999?=@=CG@CCCCBBB?B@BBAB::89@@@3<0000>>9595559;6955.499;5557<:455<?=?@
@ATNG8:01373:02510
GATGGTAGCTCACGTACGTCACACGTACTCATTCGTTTCGGAAGAGACAGGTACGTTAATAGTTAATAGCGTACTTCTTTTTCTTGCTTTCGTGGTATTCTTGCTAGTTACACTAGCCATCCTTACTGCGCTTCGATTGTGTGCGTACTGCTGCAATATTGTTAACGTGAGTCTTGTAAAACCTTCTTTTTACGTTTACTCTCGTGTTAAAAATCTGAATTCTTCTAGAGTCCTGATCTTTCTGGCTCTCGTAGACAGATACTACCATCGATTGGATCTGAGTCT
+
/>;A@CACBCCCBCCB99;ABACFBBCCCBBB>ABCC>BB@CA@@@CDAA?BBCCC@B?BCCC?B?A???CCCCC@BBBBB37797BBC;ABBB?BBB?BB<??BCB@<>>==???@<?@@:=9=???D:::<AA??7<;>>A>=>@@@@>===>5;;><??=B=?@?===<::177888-84:467878(6:///(/55//.6879+5555$266663;3<<6AA>99///4979///7.53606<///=999;8==;66;9671333633-77:::>@;67==
@ATNG8:01375:02482
GATGGTAGTAGTACACTAGTATACCAGAAGATCAGGAACTCTAGAAGAATTCAGATTTTTAACACGAGAGTAAACGTAAAAAGAAGGTTTTATAAGACTCACGTTAACAATATTGCAGCAGTACGCACACAATCGAAGCGCAGTAAGGATGGCTAGTGTAACTAGCAAGAATACCACGAAAAGCAAGAAAAAGAAGTACGCTATTAACTATTAACGTACCTGTCTCTTCCGAAACGAATGAGTACTACTCTCAGAGACACACTACCATCGATGGATCTGAGTCT
+
:@AB>A@BC<<<A@DCCBBBCCCB@AAA@ECAAAADD@AABDABB@AA;?>????CEDC1B?BBB;>=AA99917773===,//-/7===///=6==A??@BAA.5.8>;>@@8;:@B@?????AAA?<<<=AA@@9>=<;;=?@:><???:>AAA?AAA=AAAAA@<@A7<<@;AA7999-:;=:?@@??/6617///<<@?C=D=D???;?<?D@@?:@@@@>@A<@<>><5<6708::==>=?A@@@@===>>>?@B?>>>B;>>@;;;@:==AA@@@=>=
@ATNG8:01377:02502
GATGGTAGCTCACGTACGTCACACGTACTCATTCGTTTCGGAAGAGACAGGTACGTTAATAGTTAATAGCGTACTTCTTTTTCTTGCTTTCGTGGTATTCTTGCTAGTTACACTAGCCATCCTTACTGCGCTTCGATTGTGTGCGTACTGCTGCAATATTGTTAACGTGAGTCTTTGTAAAACCTTCTTTTTACGTTTTACTCTCGTGTAAAAATCTGAATTCTTCTAGAGTTCCTGATCTTCTGGGTCTCTCTCTCACGCACTACCATCGATGGATCTGAGGTCT
+
7///7=555;;65599556;9;;A@@ABCCBC?BBBB=BB?B?BBBBBBB?BBBBB?C?CCCA<B>BB@@@ACBB?CCCCC2AA>>>>A7>B@@=BBD@CD?>>?BBA<@?@@@@==:=>>;@<???BCCAA<AA<;3;;;;;===?????>9671///9==7=5==B///;;99,//888-859588888(8<6676)//6//.7/.55===*99888395870:;;=>AA=D7;;A===5;;>>6=@?@?>>>B@>>>==777=9@:7697716::9;//(/77
@ATNG8:01353:02531
GATGGTAGTGATACAGATCAGACACCAGAAGATCAGGAACTCTAGAAGAATTCAGATTTTTAACACGAGAGTAAACGTAAAAAGAAGGTTTTACAAGACTCACGTTAACAATATTGCAGCAGTACGCACACAATCGAAGCGCAGTAAGGATGGCTAGTGTAACTAGCAAGAATACCACGAAAGCAAGAAAAAGAAGTACGCTATTAACTATTAACGTACCTGTCTCTTCCGAAACGAATGAGTACGAGAGTCAGAGCAGAGCTACCATCGATGGATCTGAGTCT
+
BC@A>ACBCDCBBBCCBBABCCCCC?CBB@BCAA@A?A?CABAAAB?BC?B?BBAAADDD3A>BAACBB@A??A9@>>>?>?0?@>A5;;;*9AD@CBBBCDECC?B?BC?C998:@@@BCCCCBCCD@@@C@DDBB?BBBBBBBB<?;?@@<ABBBBBBB@BDCBBA>@A;>>>299899+999;===??.<=9?788??A==:=:>@8838;>>CBB?BBA@@CC?B?BBD>CCC?BBBBBBBBBCBBBBBBBAABABC@>>A<A@@@@@B@CCBABBABBB
@ATNG8:01353:02540
GATGGTAGTGTCATATGAGAGTGTGTACTCATTCGTTTCGGAAGAGACAGGTACGTTAATAGTTAATAGCGTACTTCTTTTTCTTGCTTTCGTGGTATTCTTGCTAGTTACACTAGCCATCCTTACTGCGCTTCGATTGTGTGCGTACTGCTGCAATATTGTTAACGTGAGTCTTGTAAAACCTTCTTTTTACGTTTACTCTCGTGTTAAAAATCTGAATTCTTCTAGAGTTCCTGATCTTCTGGGATGTGTGCGCAGTGCCTACCATCGATGGATCTGAGTCT
+
;===:BCLDCCCCCCCCCDCCBBBABBCBAABADBBB=BCAD?AABDCCC?BBBCC?B?BCCB<A>99;BBCBBC=:::::)9@>ABCD>CBCC@BBC@CC?BBCCCD@CCDCBBBB@CCC?B?BCBBBBAA>ACBB?BCCCCCCCCBBBBBBAB?B@A=@A>A?BBB@?@CCC?CA@@A8@;?9;;:;:*;BBBC>CCCBCBDAAA?AB@B0ABBBC?A?AB>BACBCBB?B@DCCCCC@B@>>3=000AAACECDCCBB@BCC@CCDCCDD?DCBBBBBBBA
@ATNG8:01363:02554
GATGGTAGAGAGAGCTCTCTCATCGTACTCATTCGTTTCGGAAGAGACAGGTACGTTAATAGTTAATAGCGTACTTCTTTTTCTTGCTTTTCGTGGTATTCTTGCTAGTTACACTAGCCATCCTTACTGCGCTTCGATTGTGTGCGTACTGCTGCAATATTGTTAACGTGAGTCTTGTAAAACCTTCTTTTTACGTTTACTCTCGTGTTAAAAATCTGAATTCTTCTAGAGTTCCTGATCTTCTGGGTCTACGCTCGTCGCGCTACCATCGATGGATCTGAGTCT
+
CC@@9@CBCCCCCIBBAADDDFCCCECDCD@@?@BBC=DC?C@ABABBAB=BBBBB>B>BBBB?A>ABCCBAABC??>>==.<=7;:::<5=CBB>BBB>BB==<=?AA:>><>AAAA;AAA7=9>?A>>>>?;@@@@7>>A==>>?@@@AA<=<A;>>==AA<A8?=?AAA?>>:@@@AA5A=A:@@AAA.@A9990778///;78<<A@@@/A???@<@<>><>AAA:::=@<@@@>>C:?>AA9AAA>==@@@A??;99>>>A:@@ACA>>9=>>>>>?A;;
@ATNG8:01367:02525
GATGGTAGAGAGACTGTAGCGCACCCAGAAGATCAGGAACTCTAGAAGAATTCAGATTTTTAACACGAGAGTAAACGTAAAAAGAAGGTTTACAAGACTCACGTTAACAATATTGCAGCAGTACGCACACAATCGAAGCGCAGTAAGGATGGCTAGTGTAACTAGCAAGAATACCACGAAAGCAAGAAAAAGAAGTACGCTATTAACTATTAACGTACCTGTCTCTTCCGAAACGAATGAGTACGAGAGTCAGAGCAGAGCTACCATCGATGGATCTGAGTCT
+
=>A=:ADDCCECCCCCCCECCB@?@<@CE?CBC@@?@B?BBBB@@C>CB>B>B@@?@AAB3B@CCCCABBCB>=3;7=@@@A0@C>B5;;0:B>9>BBBCCDDD?B?BD?BAB>A@BABBBBCBBBCCCCC?CCBB?BBBB@@AB>C@CCC?CCCCDBCB=BBBBB@?BB>>>>9=>=@@8:9:;::;;;.;A=B888???BB:>:=??>1718>AAB?BCCBBCC>A=@DD>DAA>ABBDCBBBBBBBBBBBB@B?<;=<;;?=?>???>A@BBBBCCCCCC
@ATNG8:01373:02546
GATGGTAGAGTATCATGTGTATCTCCAGAAGATCAGGAACTCTAGAAGAATTCAGATTTTTAACACGAGAGTAAACGTAAAAAGAAGGTTTTACAAGACTCACGTTAACAATATTGCAGCAGTACGCACACAATCGAAGCGCAGTAAGGATGGCTAGTGTAACTAGCAAGAATACCACGAAAGCAAGAAAAAAGAAGTACGCTATTAACTATTAACGTACCTGTCTCTTCCGAAACGAATGAGTACTATAGACTATCTGAGACTACCATCGATGGATCTGAGTCT
+
9:99499?===>;;;6657;:///74/347::;==<9>7::A@@AB?CC?B?@A@;;;;;$:9>?BC@@@CCBG=;9:9999$9:5:.444&4@<<ABCFAA@BB@B?BA;???479>;@ABBCCFGCBBBF@BBEF@DCCBBABA>B@C@@>AB@@@C9978BBBBD?BB?AAA99:BBB;A@@99:9:99%8=8686:?>?@@;>8<=;:4:4::A@@;@BBCCCB?@<000+000*00;:=>BB=A==8===ABBBBAA@B::48873=>?=B999@;?<=<
@ATNG8:01380:01931
GATGGTAGGCGACATACATACGCGCCAGAAGATCAGGAACTCTAGAAGAATTCAGATTTTTAACACGAGAGTAAACGTAAAAAGAAGGTTTTACAAGACTCACGTTAACAATATTGCAGCAGTACGCACACAATCGAAGCGCAGTAAGGATGGCTAGTGTAACTAGCAAGAATACCACGAAAGCAAGAAAAAGAAGTACGCTATTAACTATTAACGTACCTGTCTCTTCCGAAACGAATGAGTACAGAGAGTACGATATGTCTACCATCGATGGATCTGAGTCT
+
455=066A<>CCCCBCBBCDBBCCC@CCC@DCDB;;7;6;;ABBBC@BB<?;?BBBBCCC5C@CHCBBBCCCDE=AA::;;;*;C=A5;;;*9A?;@BBBAAA@@=@<@@>AAA>ACCCCCCCCCCHCBAAC@CBBC@AAA::;??<A?AAB?DCCCBBBB?CBBBBB?BB;>>>8<<<<<3=::39===?17<7;///=<C=>9=9=;;;:?:>?C@A=ADB@@@B@C?CCC>BDD?@A?AAAAB?@@BBBBBBBBBBB>::7718<==@@@<????@A@@@@
@ATNG8:01382:01958
GATGGTAGCGCATATCAGCGCAGCCCAGAAGATCAGGAACTCTAGAAGAATTCAGATTTTTAACAACGAGAGTAAACGTAAAAAGAAGGTTTTACAAGACTCACGTTAACAATATTGCAGCAGTACGCACACAATCGAAGCGCAGTAAGGATGGCTAGTGTAACTAGCAAGAATACCACGAAAAGCAAGAAAAAAGAAGTACGCTATTAACTACTAACGTACCTGTCTCTTCCGAAACGAATGAGTACGTGTGCGACGTGTCTCCTACCATCGATGGATCTGAGTCT
+
::::6;;=;;;;;655<;666<@@C9;9C@BBDCBC@B>AAB>>=?;88178889/////$/2//)/77///<<=3;;<<<<<+<A:B;ACC9A@B?BABABBAAA=@;>><?;;9<>000<>@@CBBCCBDBACA@@?CBBBCBBB=A=A;;7;C@?@A@@9@?;8:9<>>=B@>8<<7778(8==999::::%8;13339:9:::5:655>?AA=;:ABB>BCBCBBE@C<9:;09?=588@@@@??;0000/6888==BB>;>@A=><<=;;;7;@ABB?;;;?
@ATNG8:01388:01956
GATGGTAGTGCGTGAGAGAGAGACCCAGAAGATCAGGAACTCTAGAAGAATTCAGATTTTTAACACGAGAGTAAACGTAAAAAGAAGGTTTTACAAGACTCACGTTAACAATATTGCAGCAGTACGCACACAATCGAAGCGCAGTAAGGATGGCTAGTGTAACTAGCAAGAATACCACGAAAGCAAGAAAAAAGAAGTACGCTATTAACTATTAACGTACTTGTCTCTTCCGAAACGAATGAGTACATAGATAACGTATAGCTACCATCGATGGATCTGAGTCT
+
:=??;;;CC>CFAAAEIDCCBB@@@;AAB?BCCAAA@C>AAE??==7BB@C?:99@?;;<+=8BB?BBBBC?>?8>AABBBB2AB=B<@@@8@AB@ABBCCCCDE@C@CC@CDB?BCCCCCCCCCCCBBBCD?CCBB>AABA????9@<@?@<@CCCBCDD?ABBAAA?AA=A@A<@@:99,7778778888%8>9=888===?@;><>>>A=A=A@BCBE@BDBBBC?B@BBB>BAA>ABBBBCDCCCCCBB?BAA@>?>>>=>:?B;;<9<;AAAAAA:;;<
@ATNG8:01391:01931
GATGGTAGTGTCATATGAGAGTGTGTACTCATTCGTTTCGGAAGAGACAGGTACGTTAATAGTTAATAGCGTACTTCTTTTTCTTGCTTTCGTGGTATTCTTGCTAGTTACACTAGCCATCCTTACTGCGCTTCGATTGTGTGCGTACTTGCTGCAATATTGTTAACGTGAGTCTTGTAAAACCTTCTTTTTACGTTTACTCTCGTGTTAAAAATCTGAATTCTTCTAGAGTTCCTGATCTTCTGGAGATATCATCAGCGAGCTACCATCGATGGATCTGAGTCT
+
6><<7<;@?==BCCCBCBBCCCCCCAAACBBC@BBBC=BB>B@;;;BBDCACCCCD?A?ABBB?C@CCCCCCBBB?CCBBC2BB?BBCB>BBCC?@AB?BB?AABCCCBEFHCDCCDACCC@B?BCCCCCCC>BBDD?BBCCCCCCBBB?BBBDDD?B??<@A=A=AABBBBCCD>BAAAA3@;?;;;;;;*;CAAA<@@@@CBCBCDACHIH5CAABCAIACCACCBBCCB@C@ECCBBB@BBC@CCCBBBBBCCDBBBBBBBAA>BBBDDCC@CA@ACCCCAB
@ATNG8:01393:01952
GATGGTAGCGCATATCAGCGCAGCCCAGAAGATCAGGAACTCTAGTAGAATTCAGATTTTTAACACGAGAGTAAACGTAAAAAGAAGGTTTTACAAGACTCACGTTAACAATATTGCAGCAGTACGCACACAATCGAAGCGCAGTAAGGATGGCTAGTGTAACTAGCAAGAATACCACGAAAGCAAGAAAAAAGAAGTACGCTATTAACTATTAACGTACCTGTCTCTTCCGAAACGAATGAGTACGATGAGAGAGCTCTCTCTACCATCGATGGATCTGAGTCT
+
:<<<7<666=ABBDCDCCCBBD;;;9;BA@BBBB;;6:=AABBCCCC::8::@@@9;;;;)::@>@??@ABBBC;@@;;;;;*9@>CAHDG;BBBGIBBB::;?=393:?9>@A>BCCAABCCCCCCCAAAB?B@@@?BBAABA;:5<?B@@?AECCCCCC?AACAAA@BB=AA@3:0000+00/)//////#-738/..38=;>:;:<??@;@<?;ABDGMD@@@@@<?>@@?9@@@;?AABBBAA:9:??BBBBABABCC?;;;=@=:;;??;>===>>?@??
@ATNG8:01396:01944
GATGGTAGGTGCACATGAGTGTATCCAGAAGATCAGGAACTCTAGAAGAATTCAGATTTTTACACGAGAGTAAACGTAAAAAGAAGGTTTTACAAGACTCACGTTAACAATATTGCAGCAGTACGCACACAATCGAAGCGCAGTAAGGATGGCTAGTGTAACTAGCAAGAATACCACGAAAGCAAGAAAAAGAAGTACGCTATTAACTATTAACGTACCTGTCTCTTCCGAAACGAATGAGTACGATGAGAGAGCTCTCTCTACCATCGATGGATCTGAGTCT
+
====:6667;<@C=BBECDCBBA@@>@CCACBAAAC=@>ABABBCC@CCAD@BA@@FGGD2DCCCFDBBBBBE?BA@@@@@0AC>B5::9*9:9.9?:=ABA<?;?8??>AA@?BB??@CDCCCCDCBBCC@CC@@>@BABAA??;@=@;;7;CBBCCDB?B??>CC?>><?BB=AABBA=?>=;88888(/6/6///:8;5838<AABA;@<@@CCC@CAAABDC?B:;;B=BBC?AAAAAABBBBBBBCCAAABBC@==;;;<A==;;:=;??@?>>>AB;
@ATNG8:01397:01954
GATGGTAGTAGTACACTAGTCATACCAGAAGATCAGGAACTCTAGAAGAATTCAGATTTTTAACACGAGAGTAAACGTAAAAAGAAGGTTTTACAAGACTCACGTTAACAATATTGCAGCAGTACGCACACAATCGAAGCGCAGTAAGGATGGCTAGTGTAACTAGCAAGAATACCACGAAAGCAAGAAAAAAGAAGTACGCTATTAACTATTAACGTACCTGTCTCTTCCGAAACGAATGAGTACGAGAGAGCACACGTGTCTACCATCGATGGATCTGAGTCT
+
CC=B:BCDCCCC>CB=CBBBBABCB@DCDACCCCAB>A=AACBBBC@CB?A?A@@AABBB3B?CCAABAACCDD<BBAAAAA5BC@D?BBB;BDDAAAACKCBCB?A>AC?BBB?BCBBBCCCCCDDCAAAC@DCBB>AAABBBB@>C@B??=@CCCCAA@?BBBAAA?BB<999399<:9/:::7::::::%7<7=///==A>>;?=@@@A=A=A@C@@=@@??ABA=@=ABB:ACC????ABBBBBA@@@;>:AAAAAAA?>?@=D<<<>@@=DAAAAAA:::
@ATNG8:01399:01942
GATGGTAGATATATGCACGCTCTACCAGAAGATCAGGAACTCTAGAAGAATTCAGATTTTTAACACGAGAGTAAACGTAAAAAGAAGGTTTTACAAGACTCACGTTAACAATATTGCAGCAGTACGCACACAATCGAAGCGCAGTAAGGATGGCTAGTGTAACTAGCAAGAATACCACGAAAGCAAGAAAAAAGAAGTACGCTATTAACTATTAACGTACCTGTCTCTTCCGAAACGAATGAGTACACATCGTCGTGTCGTGCTACCATCGATGGATCTGAGTCT
+
B>CCACCBCCCCCBCBDCBBCCB??=@CC@BCCBBA>A@CCCABBB>BB>B>??>;7779+::?@@===AA>>>9>@CCCCC5BB?B=BBB9BBC@BCBCCCCCC?C?CC@CBB?BBBBBBCCCCBBBBBBC?CCCC?BBBBAABB>B@CBB@ACCCBBBC?BBBBAB@CC?>>>498=>>89894:::::;&7959///;;@@@=@;AADD;?;?ACBB?BCCBBBB>B?BBB>CCC?AAAABBDCCCCC?@BBBBCBBBAAABB@BBBCCCC699BBBBBBA@
@ATNG8:01408:01962
GATGGTAGCTATACGTATATCTATGTACTCATTCGTTTCGGAAGAGACAGGTACGTTAATAGTTAATAGCGTACTTCTTTTTCTTGCTTTCGTGGTATTCTTGCTAGTTACACTAGCCATCCTTACTGCGCTTCGATTGTGTGCGTACTGCTGCAATATTGTTAACGTGAGTCTTGTAAAACCTTCTTTTTACGTTTACTCTCGTGTTAAAAATCTGAATTCTTCTAGAGTTCCTGATCTTCTGGAGATATCATCAGCGAGCTACCATCGATGGATCTTGAGTCT
+
////)//@=AA;;<><<<?C>BBCBBAABF@A=@BAA<BB?B8;:?B?@@?BBBBB@C@BBBC@C?AAAA@>>8@<>>>==,0/(.633,3AAA>ABA>AB7::><;<6<;;;@ABC<AAB<@:;;;??>>B<A@BB8;;?@@=;:;>>>>;;;B6;;;;??:>:==;::?>?A<===DD6D=@7;:==>/>AAAE:;;;@BA@>>><@@@@/@@@==595//-/<<<>>><?<@@@@AA<@@@;9999566=;;;AACA===>=9===<6634;-//6797,,,
@ATNG8:01413:01941
GATGGTAGTCTCAGATAGTCTATAGTACTCATTCGTTTCGGAAGAGACAGGTACGTTAATAGTTAATAGCGTACTTCTTTTTCTTGCTTTCGTGGTATTCTTGCTAGTTACACTAGCCATCCTTACTGCGCTTCGATTGTGTGCGTACTGCTGCAATATTGTTAACGTGAGTCTTGTAAAACCTTCTTTTTACGTTTACTCTCGTGTTAAAAATCTGAATTCTTCTAGAGTTCCTGATCTTCTGGGTCTCTCTCTCACGCACTACCATCGATGGATCTGAGTCT
+
=BCC@CCCDCCCCCCCDCBBBCCCBBBCCCBB?ACCD>CD@C@CCBDBBB@BAC@C@C?BBBB=B?BCBBBCBCB>@BBBB1BC@BABB<CBCC>AAB=AB;@?ACBC@CCCCDCCC@CBB?B?DDCCBBBB?BCDD?CCCBBBBBBBBABBBBB>BCB@CD?B?BBBCCCCCC@CB@@@-94:=::9:9*:BBBC>BBCBBBBBBC@BIFG3CAABD@D@CC?BBCCBBB?B@BBBBBC?B@AA:@@@BAABCECBABBBBBBA?CCCCCCC?C@AABBBA@@
@ATNG8:01413:01959
GATGGTAGGCTTGTGAGAGTCTGCCCAGAAGATCAGGAACTCTAGAAGAATTCAGATTTTTAACACGAGAGTAAACGTAAAAAGAAGGTTTTACAAGACTCACGTTAACAATATTGCAGCAGTACGCACACAATCGAAGCGCAGTAAGGATGGCTAGTGTAACTAGCAAGAATACCACGAAAGCAAGAAAAAGAAGTACGCTATTAACTATTAACGTACCTGTCTCTTCCGAAACGAATGAGTACAGAGAGTACGATATGTCTACATCGATGGATCTGAGTCT
+
;BCC@CCF@DD9CDCCCCDBBBCCC>CDC@CCCBBA?A@CECAABB?CC?B@BBBBBCCC3C@C>>??DCCBBB=BBBBCCD3AA=@<A@A9A@@=B@@??@@BB7;6;;5;>>;????@@@@@A>>=@@>C;<<<A=<<=AA@;;7;<A<=:=?AAAAAD<AA@@BB@@@;AAA;AA>?=188;:>AAAA/;;7;A???@@@@<A<@@@B<><>>=@A;=<<?;<;;A=BAD6;>A?A@=>>>@B>>>BBB>==D???AAAA???;;>>?A:@>??AB@@::
@ATNG8:01417:01968
GATGGTAGCATCATGCATATCTCACCAGAAGATCAGGAACTCTAGAAGAATTCAGATTTTTAACACGAGAGTAAACGTAAAAAGAAGGTTTTACAAGACTCACGTTAACAATATTGCAGCAGTACGCACACAATCGAAGCGCAGTAAGGATGGCTAGTGTAACTAGCAAGAATACCACGAAAGCAAGAAAAAGAAGTACGCTATTAACTATTAACGTACCTGTCTCTTCCGAAACGAATGAGTACCTCTCAGACGCTCGTCCTACCATCGATGGATCTGAGTCT
+
<;;;8<<<<;;;>669BA@@CB@@A@ABB859?@@A@A?BAB???B?AA?B?BAABBBBB+96>===>>A@>>>5>>?@@@@,?@;@4;;;*9@@=@CBBAAA:;5;=@@<@@A<????@BBBCCCAAABBD?;;99:>==>>???<A;@@>:>>>??AAB?BBC<<>?CC@@BB?BBA@B<B>>=BCCCC/@@=B=====??@<@=@AAA9=6;;BBB?BBCCBCC@B@BA@9?9918<<<=>B?BBB:88?AA@@@AAB=@>>;;;;;;;;5;??==<A886
@ATNG8:01421:01963
GATGGTAGTGTCATATGAGAGTGTGTACTCATCGTTTCGGAAGAGACAGGTACGTTAATAGTTAATAGCGTACTTCTTTTTCTTGCTTTCGTGGTATTCTTGCTAGTTACACTAGCCATCCTTACTGCGCTTCGATTGTGTGCGTACTGCTGCAATATTGTTAACGTGAGTCTTGTAAAACCTTCTTTTTACGTTTACTCTCGTGTTAAAAATCTGAATTCTTCTAGAGTTCCTGATCTTCTGGATGTGTGCGCAGTGCCTACCATCGATGGATCTGAGTCT
+
99::6;:@@B:666>>>=CCCBBABA?9:;?666==4=>6;6;;;;<==8==;;:7<7;;::6<5:8899949:::<CBD1A@=AACC<88::295925;5;;;;>>?BBBBCBCC@BBB@B@BCCCDBBC?BBAA=@BBBBB;;;A@@A@AAA=A@@=@@=@=@@@@BBCCD@CBBBB8A=@499>>>'99999,5:///////:49<<<+;>?>E:?9>>9666>::>7?:>@@>??<??B?BBB999A=:::0/-8(-//)/779;5/)/9//////33
@ATNG8:01422:01956
GATGGTAGAGAGAGCTCTCTCATCGTACTCATTCGTTTCGGAAGAGACAGGTACGTTAATAGTTAATAGCGTACTTCTTTTTCTTGCTTTCGTGGTATTCTTGCTAGTTACACTAGCCATCCTTACTGCGCTTCGATTGTGTGCGTACTGCTGCAATATTGTTAACGTGAGTCTTGTAAAACCTTCTTTTTACGTTTACTCTCGTGTTAAAATCTGAATTCTTCTAGAGTTCCTGATCTTCTGGGTCTACGCTCGTCGCGCTACCATCGATGGATCTGAGTCT
+
;<5506;=CECCBCCA@@CDFDBBCBCDGCCB?CBFD>CB>A>ABBBBBB>AACBB?B@BBBB@C>A@CBBB@AA??????/??<A===6=AAB>ACD?CD598;=>?;;;;AA?=>:878<A=A>>>A@>>;>AAA8:8=<<<::;>AAA??=>:=?@;>><A;AA@BAAA??<?>>>>5><A<@@AAA.99677.3-----77-/)///)/::@B;A=>>:=?>>;;;<A>>>>ACB9==>>8>@???A:::=@???@::;><>??BB@@<@>>>AAA>>>
@ATNG8:01424:01957
GATGGTAGACACGTGTGCTCTCTCGTACTCATTCGTTTCGGAAGAGACAGGTACGTTAATAGTTAATAGCGTACTTCTTTTTCTTGCTTCGTGGTATTCTTGCTAGTTACACTAGCCATCCTTACTGCGCTTCGATTGTGTGCGTACTGCTGCAATATTGTTAACGTGAGTCTTGTAAAACCTTCTTTTTACGTTTACTCTCGTGTAAAATCTGAATTCTTCTAGAGTCCTGATCTTTCTGGTATGACTAGTGTACTACTACCATCGATGGATCTGAGTCT
+
=9@A=AACCAAAB<<<==B=>?;;CA@@CCCC@AAAF?@@=@>B??@AAD;??A=>9>8<8:=8>888=BC>>8<8;AA;@*=@9=//,.9=><B>?:=>:878::917999==>?7;;;=B<@@A@;;;B=>>>D7;::;><====A?@>::;5;;;:>>:?6;;?>=<<88055666'517666677(5:777.533...7555522&28::;59389456676-//5;;88333,322,2,,-88;;=<<=<@??@@AA=AA???@@<@A>>>@B@@@
@ATNG8:01424:01969
GATGGTAGTACATGATAGACGACACCAGAAGATCAGGAACTCTAGAAGAATTCAGATTTTTAACACGAGAGTAAACGTAAAAAGAAGGTTTTACAAGACTCACGTTAACAATATTGCAGCAGTACGCACACAATCGAAGCGCAGTAAGGATGGCTAGTGTAACTAGCAAGAATACCACGAAAGCAAGAAAAAGAAGTACGCTATTAACTATTAACGTACCTGTCTCTTCCGAAACGAATGAGTACAGAGAGTACGATATGTCTACCATCGATGGATCTGAGTCT
+
/9::6;;@C>>CBBBBBBCDCCCCB>BAB=@AA@@?<@?BBBBDFC?BB@B?AABCJJFE5BACCCBBCECBCC>CBCCDDD2CC@E6;;;6;BD@BA@@BCCCC?B?BC?AAA?BBBBBBBBCCCCDCCCC@BC??<?@?@ABBB>B@C@@?@EBBBCCB?BBBABB?BB?AA@8><998*:=>9:::::(9A;>888@A@??<?=>>>><>:>AD@@<@ABBBCD@D?BAD>AAA?BBBBBBBB@@BBBBBBBBBBAAAAA>A;?@???>?<@ABA@???A?
@ATNG8:01382:01998
GATGGTAGCTCTGCTCTGACTCTCGTACTCATTCGTTTCGGAAGAGACAGGTACGTTAATAGTTAATAGCGTACTTCTTTTTCTTGCTTTCGTGGTATTCTTGCTAGTTACACTAGCCATCCTTACTGCGCTTCGATTGTGTGCGTACTGCTGCAATATTGTTAACGTGAGTCTTGTAAAACCTTCTTTTTACGTTTACTCTCGTGTTAAAAATCTGAATTCTTCTAGAGTTCCTGATCTTCTGGTTTCTGATCTGTATCACTACCATCGATGGATCTGAGTCT
+
AB=D?@@CBBCCCCGCCCCCCCBBBBBBBACA>ABBB=BB?B?CDBBBCE>CCCCB?B?DBBB?C?BBDDBBBBA?CCCCC1CC?BBBC>FCBB>ABA=AB<@@@CBC@BCCBBBCC@C@@>??CDECCBBC?CCCC?CBBBCAAACCBBBBCBB>BBB@CB?B>A@CCCCCCC@CDDDD8C?B=::9:9*:BBCD>CCCCCCCBBC@CCCC5DAABD@B@BD@DCCBBAA?A?CBBACC?A>@;A@:@@BCBCBBBBCCCC@??@CBCBBBB?BAABBBB@@@
@ATNG8:01387:01983
GATGGTAGTGTCATATGAGAGTGTGTACTCATTCGTTTCGGAAGAGACAGGTACGTTAATAGTTAATAGCGTACTTCTTTTTCTTGCTTTCGTGGTATTCTTGCTAGTTACACTAGCCATCCTTACTGCGCTTCGATTGTGTGCGTACTGCTGCAATATTGTTAACGTGAGTCTTGTAAAACCTTCTTTTACGTTTACTCTCGTGTTAAAAATCTGAATTCTTCTAGAGTTCCTGATCTTCTGGGTCTCTCTCTCACGCACTACATCGATGGATCTGAGTCT
+
44<?8A=BFCCCBAABA@@DDBBBCA@??BAB@BCCC>CF@FAHCBBBBB?BCBBF@D@AAAB@C@BDCCC@@@C:;;GGK3BB@DEED?CA;;7;A@<AB9;;BBDDACCCCCCAA?ACD@C@CCCCBBAA=ABBB@CCCCBBB:;;@@@@@BB?A;;8;C@C?CCC<;;BCD?A@@@?3?<@<;;;;.;B@@A<AAA;;;B@BB>BEBC5CBBCC@CAEIBA@@BBAA>B?BBCCBB?BBBB=BAAACCBCCCCCCCCCBBCDCBBACC@BABCCBBBBB
@ATNG8:01392:01974
GATGGTAGTCTCAGATAGTCTATAGTACTCAATTCGTTTCGGGAAAGAGACAGGTAACGTTTAATATGTTAATAGCGTAACTTCTTTTTCTTTGTCTTTCGTGGTATTCTTAGCTAGTTACACTAGCCATCCTTACTGCGCTTCGATTGTGTGCGTACTGCTGCAATATTGTTAACGTGAGTCTTGTAAAAACCTTCTTTTACGTTTACTCTCGTGTTAAAAATCTGAATTCTTCTAGAGTTCCTGATCTTCTGGCTCTCGTAGACAGATACTACCATCGATGGATCTGAGTCT
+
;=?@<CCC;66ABA@AAA:66=<<66/77//)/)/;>>2555)55)5;;;444.44.4///(/)///77)/)55599995:<.4/777'7:;3///::167::3885055(----57;8=>>==BCB>@@A6:2;???@:4505:896;?:544585;:<::9:90///(/6393:=<;;;6658=9;;;9(93934444&54999)55;:;<///86::::+/55<<9<9<;<>::00/=5=6==?@??=@AC?B;;;BBBAA@AACBB@@<<>9000>=<<;>?>@??@@CA
@ATNG8:01400:01990
GATGGTAGAGTACAGTGTAGTAGACCAGAAGATCAGGAACTCTAGAAGAATTCAGATTTTTAACACGAGAGTAAACGTAAAAAGAAGGTTTTACAAGACTCACGTTAACAATATTGCAGCAGTACGCACACAATCGTAGCGCAGTAAGGATGGCTAGTGTAACTAGCAAGAATACCACGAAAGCAAGAAAAAAGAAGTACGCTATTAACTATTAACGTACCTGTCTCTTCCGAAACGAATGAGTACTGTATCTATGTGTGCGCCTACCATCGATGGATCTGAGTCT
+
CCB?>@=CBBCCC<;;=BBBBCCBC?BCB@EBBBBB?B?CBBBABB@DD>B>AC?>?A@@/@>A@=BAAB>BAA:=8::9:9'5@7@.::;6;BB=CC;;;BC;;:;@CC?CBB@CBBABCCCHBAADCCBC?BBBBDCCBCBBBC>@=@9949A@@BCBB?BBBBBB>AB99979;=9:9.:::4888888%/:6////8>DCA=A=@@@@7;5:>B@@=@CAAAAC?C?CCC>BBC=??BCBCBBBBBBCCCBBB>::=8818>@:>>>>89;@D:::?AA>?@
@ATNG8:01407:01971
GATGGTAGCTCTGCTCTGACTCTCGTACTCATTCGTTTCGGAAGAGACAGGTACGTTAATAGTTAATAGCGTACTTCTTTTTCTTGCTTTCGTGGTATTCTTGCTAGTTACACTAGCCATCCTTACTGCGCTTCGATTGTGTGCGTACTGCTGCAATATTGTTAACGTGAGTCTTGTAAAACCTTCTTTTTACGTTTACTCTCGTGTTAAAAATCTGAATTCTTCTAGAGTTCCTGATCTTCTGGGCTGCGCTGATATGCGCTACCATCGATGGATCTGAGTCT
+
;BBC?AB@@;66=BC;;;BABABBBAA@AA4904;>=4>>296999>;<A7?@@;924599493;=AA?>>00//277:<<+<;6<<@@8AABB>BBC?@@9;;BBBC@CCBCDCBB?BBB?B@BCCCA@@C@CC;;:;CBBBCBABCBAAACBB?AAA?AA>A=AA@@@BBBB?BBBBB9B>A>;;;;;*;CBDB?CABABCBBBB<@@@@1@@@AC@C@DDADCCAA@B@B@CCBCAA=@:<<3>000@AAAACCCCBBBDBB@B@@@B;;6;BAABCCCCC
@ATNG8:01409:01972
GATGGTAGTCTCAGATAGTCTATAGTACTCATTCGTTTCGGAAGAGACAGGTACGTTAATAGTTAATAGCGTACTTCTTTTTCTTGCTTTCGTGGTATTCTTGCTAGTTACACTAGCCATCCTTACTGCGCTTCGATTGTGTGCGTACTGCTGCAATATTGTTAACGTGAGTCTTGTAAAACCTTCTTTTTACGTTTACTCTCGTGTTAAAAATCTGAATTCTTCTAGAGTTCCTGATCTTCTGGATAGCGACGCGATATACTACCATCGATGGATCTGAGTCT
+
>>A;6?CGGCCEBAA@>>>::::;??AB<A9:08B@@6@@:A;@BBBACB?BC>BB@C=@?==?C?AAA?;;=<<798;;<,?D?BBBC=?>AB=@@C>BB8;;:@@A=CBBABABA>BDC@C?CBBBCA@@>@BCD@FBBBB@@@C@@@AAAAC?BBB=??<?<??@@BCCCC@@BAAA3A>B><;<;<*;AAA@;AABAAAAA@C@DCDC5CBBBDFF@CC?BDCCC@@>@?BB?@@C>BACACCAABBCCCCA@CBDECCAA?ABCCAABAB@@ABABAAA
@ATNG8:01410:01987
GATGGTAGCACGAGTCACTCATATCCAGAAGATCAGGAACTCTAGAAGAATTCAGATTTTTAACACGAGAGTAAACGTAAAAAGAAGGTTTTACAAGACTCACGTTAACAATATTGCAGCAGTACGCACACAATCGAAGCGCAGTAAGGATGGCTAGTGTAACTAGCAAGAATACCACGAAAGCAAGAAAAAGAAGTACGCTATTAACTATTAACGTACCTGTCTCTTCCGAAACGAATGAGTACTATGTAGAGCTCTATACTACCATCGATGGATCTGAGTCT
+
4:<<:BCCCBAACEBBBDECCCCCC<CCC@CDEBBC@B?BEC@@@CACC@C?999AAFFF3B?BBBBBBBBA@A;ABCCDDD3CC>B4:::.<BC?BBBBBBDCD?C?CC?BBA=?>CCDCBBBBCCDCCCC?CCBB>BBBBA?@@<@<@AA?BBBCBCBB>BCBBAA?CD@>=>;>>?;;5;;::88888+9@<B888AAACA;?;@AAA:>:>@BBB?BBBBA@@9>9>@?8@??;?BA@AAABBB???@@A@>>>AA@@?@B=B@>>>>A=@>>;;>>=>>
@ATNG8:01410:01999
GATGGTAGTGTGTCTCTGAGAGTAGTACTCATTCGTTTCGGAAGAGACAGGTACGTTAATAGTTAATAGCGTACTTCTTTTTCTTGCTTTCGTGGTATTCTTGCTAGTTACACTAGCCATCCTTACTGCGCTTCGATTGTGTGCGTACTGCTGCAATATTGTTAACGTGAGTCTTGTAAAACCTTCTTTTACGTTTACTCTCGTGTTAAAAATCTGATTCTTCTAGAGTTCCTGATCTTCTGGGATGTGTGCGCAGTGCCTACCATCGATGGATCTGAGTCT
+
====9<<>>A@B>=////:;=>BBBBBB@??A@BBCG?DE@C?BBBDDDDACCC<;9;?BBCB?FBHA;:;CBBB@BBBBB2AB;?>@@6>?>A6;;C@BB?BACCCC@CCCDCCCC>BBB@C@CDDCBBBC>AACC>BBBBBBBBCBCABAAAAA;<;?AD?B?B@@ABCBBB?A;;;;.;5;5;<;;.:==@D>FBBCCCC@@@5;;;;*;<<0009>>;@BEECCC@D>@@BBAA=@9;;0;;;;@@@@A@;::>@=ACB?@@@@@>?<??@ACDBB?@
@ATNG8:01414:01987
GATGGTAGCTATACGTATATCTATGTACTCATTCGTTTCGGAAGAGACAGGTACGTTAATAGTTAATAGCTTACTTCTTTTTCTTGCTTTCGTGGTATTCTTGCTAGTTACACTAGCCATCCTTACTGCGCTTCGATTGTGTGCGTACTGCTGCAATATTGTTAACGTGAGTCTTGTAAAACCTTCTTTTTACGTTTACTCTCGTGTTAAAAATCTGAATTCTTCTAGAGTTCCTGATCTTCTGGTAGAGCGTGCATATATCTACCATCGATGGATCTGAGTCT
+
5<AA>BBBBCCCCCCCCCCCCCC@@@BABC??<?BBB<BC?C?A???A??=?????6A>AAAA<?;???AA>CBB>;;;;;.9=;@AAB:ABBB>BBF@CC>AABCCCACCCBAACC?BAB?B?BBBBA??A>CCBB=@BBB@@ABBBBBB=>8C989:;<<9><A@@@@@@AA<@????5?;@;?;999,9=333(------7//7.6AAA*9999938322,2<;A<<<<@6::>???58:B;@@@;;;===AAA>>>ACC>=9=AAAAAA<AAA@@==;==
@ATNG8:01414:02002
GATGGTAGGACGAGCGTCTGAGAGGTACTCATTCGTTTCGGAAGAGACAGGTACGTTAATAGTTAATAGCGTACTTCTTTTTCTTGCTTTCGTGGTATTCTTGCTAGTTACACTAGCCATCCTTACTGCGCTTCGATTGTGTGCGTACTGCTGCAATATTGTTAACGTGAGTCTTGTAAAACCTTCTTTTTACGTTTACTCTCGTGTTAAAAATCTGAATTCTTCTAGAGTTCCTGATCTTCTGGATATGAGTGACACGTGCTACCATCGATGGATCTGAGTCT
+
5:;:5@?C?CCCCCBCBBBBBBCD@CCCCCCD@DAAC;CC>B?BCCCBBCADCBBC?C@CCBB@B@BBCCCCCDD?BBCCC1BB?BADD>CCBA=ABB>BC=BBBCCC?BBDCCCCD@BAB?B@DCCBAAAB=AACC@CBCBBBBBCCBBBBBBA>A@A?AB>B?BBDDBBCBB=A@@@@7@?C@CDDDD3CCBBB>CBCECCCDDC>AAAA2ACCCC@E@BB?BCBCCBB?C?BCCCBB?ABB@CCCBBBCBCCDDE@@@BBBB?BBBBBBC?BBAAACCB88
@ATNG8:01420:01986
GATGGTAGTCTCAGATAGTCTATAGTACTCATTCGTTTCGGAAGAGACAGGTACGTTAATAGTTAATAGCGTACTTCTTTTTCTTGCTTTCGTGGTATTCTTGCTAGTTACACTAGCCATCCTTACTGCGCTTCGATTGTGTGCGTACTGCTGCAATATTGTTAACGTGAGTCTTGTAAAACCTTCTTTTTACGTTTACTCTCGTGTTAAAAATCTTAATTCTTCTAGAGTTCCTGATCTTCTGGACAGAGTGTGCAGATACTACCATCGATGGATCTGAGTCT
+
5:AA8BBCCCBDAA?BBB:66>>=BBA<:@?A=ABCC>CKIK@CBBBCCD@BBAAB@C@DCBB>@>@BCECCCA@;>>>=>.?@<?BBA=A?AA;AAB=@A=;;;BCCACCBBCCDJ@DCB@B@CCCBBBBE?BBBB@IBBBBBCBB:::AAAAA=::;?AB>B?BCCCBBFDKADBCBB:B?C>;;;;;*;@;;;0;AAAAAA:9;4;:;:*:??=B@C?BA@DBAABBB@C@DCBCBC5;;;=@A@BBAA@BBBBDBBAABCC?AAAAAAB?AAAAA999A@
@ATNG8:01421:02009
GATGGTAGGAGACACGTCGCACACGTACTCATTCGTTTCGGAAGAGACAGGTACGTTAATAGTTAATAGCGTACTTCTTTTTCTTGCTTTCGTGGTATTCTTGCTAGTTACACTAGCCATCCTTACTGCGCTTCTATTGTGTGCGTACTGCTGCAATATTGTTAACGTGAGTCTTGTTAAACCTTCTTTTTACGTTTACTCTCGTGTTAAAATCTGAATTCTTCTAGAGTTCCTTGATCTTCTGGGTGCGCTACAGTCTCTCTACCATCGATGGATCTGAGTCT
+
49;;.5;B?BB:<;A@@BBCDDHDDCAAACCB@CDCD=CD@D@AAABAAB@BBBBC?B?BCBB@E?CBBBBBBBB@B@>>>.<99>:::3;BBB?BBD?BB>>;?@BA;AAA@@@>A:A@@;@;<><>AAAA:>>>A=B>==A==>AAB@?>>>A::<;=CB<A;AAA>??AAA<@@;??9?=A5::ACA.>>;;>4866///<66:1888)6::;A<A<;;7:AAA::97;)/)/<9<<9---7.---=;:>>@:;;>>>@933-3---=9;7@@@@AAAA??
@ATNG8:01425:01982
GATGGTAGGACGAGCGTCTAGAGGTACTCATTCGTTTCGGAAGAGACAGGTACGTTAATAGTTAATAGCGTACTTCTTTTTCTTGCTTTCGTGGTATTCTTGCTAGTTACACTAGCCATCCTTACTGCGCTTCGATTGTGTGCGTACTGCTGCAATATTGTTAACGTGAGTCTTGTAAAACCTTCTTTTTACGTTTACTCTCGTGTTAAAAATCTGAATTCTTCTAGAGTTCCTGATCTTCTGGGTTCTACGCTCGTCGCGCTACCATCGATGGATCTGAGTCT
+
;A==:?DCA=99>?DC@@ACCIKACA@AC;;7;BBB=BB?A@BBBBC??=?BAAA@C?BACB?A?BBAAABAAA9>::::):<6<865'2>?C?BCC@BA>>>BBAA<@@?>>>@A9;;;;?;?A>>>;==<A??>6:8A==>@@@@@??=<<<8:;;<==9>=@@ABAB@??:>8888,89<9:;;;:*:=999.776///:99>=AAAA.A>;>@:?:>>8>===;;;=@;>?;;;>;A===8==@AAAA@>>>=>CBB:::D<AA???@@<@A>>>AA<<<
@ATNG8:01427:02001
GATGGTAGTGTCATATGAGAGTGTGTACTCATTCGTTTCGGAAGAGACAGGTACGTTAATAGTTAATAGCGTACTTCTTTTTCTTGCTTTCGTGGTATTCTTGCTAGTTACACTAGCCATCCTTACTGCGCTTCGATTGTGTGCGTACTGCTGCAATATTGTTAACGTGAGTCTTGTAAAACCTTCTTTTTACGTTTACTCTCGTGTTAAAAATCTGAATTCTTCTAGAGTTCCTGATCTTCTGGCTCTCGTAGACAGATACTACCATCGATGGATCTGTGTCT
+
5A;;7;?BCCCCB>BBBDCCBCBBBBBBBDAB;@9999;D@DACCBBBDD?CCCCC?C?AA???C@DBBBAA@BB=?????1?C>B@@D=BBBB?BCC@CC?AACCDE=BBCEECCC=CCD?B?BCCCBCCC@CBCC@CCCBCBCCCCCCCBBBC?B??=@C@C@CCCBBBEBB>ABBBB;B@C>@@BBB3BBBBC<BBCCCCCEAB=@BAB0BA@ACACADC@DCCBCCC@B@BCBCBE@B?@>@BBBEBBBBBCDCBBBBBCC@BBBBCBB?B?@>=>?=??
@ATNG8:01380:02020
GATGGTAGAGAGACTGTAGCGCACCCAGAAGATCAGGAACTCTAGAAGAATTCAGATTTTTAACACGAGAGTAAACGTAAAAAGAAGGTTTTACAAGACTCACGTTAACAATATTGCAGCAGTACGCACACAATCGAAGCGCAGTAAGGATGGCTAGTGTAACTAGCAAGAATACCACGAAAGCAAGAAAAAGAAGTACGCTATTAACTATTAACGTACCTGTCTCTTCCGAAACGAATGAGTACGAGAGTCAGAGCAGAGCTAATCGATGGATCTGAGTCT
+
CB==@DDDBCCCCCDBCCCCCBBBB>BBCACCBBBB?B>BBBBBBB@BC?A?BBBBBBBB3B@BB=BBBC@?@B:>;;;;;;*;A<@=BBC;C@>:>B6:6====9;=@D@DBD>BABBBCCCCBBBCDDCB@@?@@=:9:DAAAB?C@BCDACCCDCBBB@AAAAAB@CD@BBA=@@?==5<<7167888(/93////;;>@@<A<@@@@=D<??CBB?BCC;9;F@D?BBF>BAB?BAABBBBBBBDCBBCB???==:::<<8===>??;??A>>>???@
@ATNG8:01381:02052
GATGGTAGCGCATATCAGCGCAGCCCAGAAGATCAGGAACTCTAGAAGAATTCAGATTTTTAACACGAGAGTATACGTAAAAAGAAGGTTTTACAAGACTCACGTTAACAATATTGCAGCAGTACGCACACAATCGAAGCGCAGTAAGGATGGCTAGTGTAACTAGCAAGAATACCACGAAAGCAAGAAAAAGAAGTACGCTATTAACTATTAACGTACCTGTCTCTTCCGAAACGAATGAGTACCTCTCAGACGCTCGTCCTACCATCGATGGATCTGAGTCT
+
44=?7566<CDB>=<==>;;;;;;<4:;;5:445:85:7;:;=>=;8>86;6;:;:;=<<*=266>>>=;;;;:99:99999'8:.4.5<</::<:555==<BC?=@=AA<000000:=?ABBCA@@CDCBB?B9::?B???AAA@:@<@??;<BBBBBBH<??BB>?=??:>==18887=3:88-65775'59/52.....540404---)-)-5=9><966<@CC?C866>5<;;7:??@>??@BB@@??@@897??=>;79;7;>?;<9;49888>@88:>
@ATNG8:01382:02034
GATGGTAGGCGACATACATACGCGCCAGAAGATCAGGAACTCTAGAAGAATTCAGATTTTTAACACGAGAGTAAACGTAAAAAGAAGGTTTTACAAGACTCACGTTAACAATATTGCAGCAGTACGCACACAATCGAAGCGCAGTAAGGATGGCTAGTGTAACTAGCAAGAATACCACGAAAGCAAGAAAAAGAAGTACGCTATTAACTATTAACGTACCTGTCTCTTCCGAAACGAATGAGTACGAGAGTCAGAGCAGAGCTACCATCGATGGATCTGAGTCT
+
:;;=;C@@:?=BB??@===CCFJHI?AAE@CBBB;:7;>@AAABCB?BC?B@BBBDCEED5C?CCCCBBBBBA@9@C;;;<;(:D<D>BBB9ACC9;?;@BAABD@C?BB?BBA>ABBBCCCCBBBCCCCBA=AC?@>ABCCCCBA=B>C;;;;CGGDCBB?BBBBAA>AC@BBB?AA@@A;?==9>>>??1?B=B888BBBAA:>8;;DA1839?CCC@CBBB@@A>A=ABB=BAA=??A???BAAAA???AABCAAA?@>CAA587@??BJ?BCBBBAA@AA
@ATNG8:01383:02037
GATGGTAGCATCATGCATATCTCACCAGAAGATCAGGAACTCTAGAAGAATTCAGATTTTTAACACGAGAGTAATCGTAAAAAGAAGGTTTTACAAGACTCACGTTAACAATATTGCAGCAGTACGCACACAATCGAAGCGCAGTAAGGATGGCTAGTGTAACTAGCAAGAATACCACGAAAGCAAGAAAAAGAAGTACGCTATTAACTATTAACGTACCTGTCTCTTCCGAAACGAATGAGTACAGAGAGTACGATATGTCTACCATCGATGGATCTGAGTCT
+
5@BB@B=ECDEDDBCBBBB@ABABB?BBB@BBBAAA>B?BBBBBAA?CC>B@?>?BBBBB3@<??9B>>@AAD<>??@@DDD/??:?<ACC5CAA;????ABA>>6868@;@>>5;;AACCBBCCCCCDDBB?BCCC?AABBBBBB<?;@??;@CAA@BBA>ABBBA@=@B>BBC<>:??>7:00,0@@AA0==4=///==A==:>=A=>=<A=@@CCC@CAA@BBB<@<@AA;A@@>@@?@ECCCCCCCBB@AABBBCBBBBBB?A@@@@AA<A>>=<=@>@A
@ATNG8:01387:02027
GATGGTAGGCACTGCGCACACATCCCAGAAGATCAGGAACTCTAGAAGAATTCAGTTTTTTAACACGAGAGTATACGTAAAAAGAAGGTTTTACAAGACTCACGTTAACAATATTGCAGCAGTACGCACACAATCGAAGCGCAGTAAGGATGGCTAGTGTAACTAGCAAGAATACCACGAAAGCAAGAAAAAGAAGTACGCTATTAACTATTAACGTACCTGTCTCTTCCGAAACGAATGAGTACACATCGTCGTGTCGTGCTACCATCGATGGATCTGAGTCT
+
4A;;7;=F?B;96CCCCCCCBCCCC=CCCACCCCBA?@@CCCA@AD@CC?B>ABBAACCC(@>ABCBBBDBBBCCCCBBBBB5BE@D8;;:6;@A=@BBCBCDBB?BACC?AA@>AAAACBBBCCCDDDDBB@BCBB?BBBBAA999;@CBB?CCCCBBBB?BCCC??;>>8?@A<@A@@@9::::;?BBB/BB<@888AAA>><><@@@@:>9<@BAA>ABB@ABB?B?BDB>BAB?BBBBBCCABBCABBCCAAABBBAAABB@BBBBBBB>BBBBBAAAB?
@ATNG8:01392:02028
GATGGTAGCTCACGTACGTCACACGTACTCATTCGTTCGGAAGAGACAGGTACGTTAATAGTTAATAGCGTACTTCTTTTTCTTGCTTTCGTGGTATTCTTGCTAGTTACACTAGCCATCCTTACTGCGCTTCGATTGTGTGCTTACTGCTGCAATATTGTTAACGTGAGTCTTGTAAAACCTTCTTTTTACGTTTACTCTCGTGTTAAAAATCTGAATTCTTCTAGAGTTCCTGATCTTCTGGCTCTCGTAGACAGATACTACCATCGATGGATCTGAGTCT
+
5BB=?BBBBBCAAAACCBBDCBBCBBCCCDBA>ACC@CC?B?BBBBCCA?BBBBB>B>BBAA>A>AAAAAAAAA>AACCC1?949@AC9<@AB>BBB>BB587AAAC<AAAAA>==7=AC;A;<<<>===>9>@>>6:8>>A@@8>>>=<>><>98:8<>><@<@@???@@@A;>>>CC5C=A:?9999,79777(,,,,,,9:8;-6666'25555052;A;@>>>>;;5;5;;===A7;;B=C>>>@?>>>????=89:://,/67::;?<;;;BA=::76
@ATNG8:01392:02037
GATGGTAGCGAGCGAGTGTGTATACCAGAAGATCAGGAACTCTAGAAGAATTCAGATTTTTAACACGAGAGTAAACGTAAAAAGAAGGTTTTACAAGACTCACGTTAACAATATTGCAGCAGTACGCACACAATCGAAGCGCAGTAAGGATGGCTAGTGTAACTAGCAAGAATACCACGAAAGCAAGAAAAAGAAGTACGCTATTAACTATTAACGTACCTGTCTCTTCCGAAACGAATGAGTACTGCGTCTCACTCTCGCCTACCATCGATGGATCTGAGTCT
+
4?:;7;?DDCCCBBBCDCCBBBBAA@CDD?CA@A@@>A@CBCCAAA>BB>B>BBBCDCCC2C@DEB@BCCCBAA:>B:::::*<C@C5;;;*:@C9BBBCCCDCC?A?AC?BBB>?@AACBABCCCCBBBCD@CCAA?ABBABB??<A@CBB?BCBBBCCC?AAB@BB>A@<@?@<>>CCA9>>>8=??@A3AB?@887AAAAA:>:>ABB<@8=>CCDBBBBB@@@<@=@DE>BAA?AACCCACAAABCCCCDCBBCBBB>BCB?CCCBBBC@BCBBBBBBBB
@ATNG8:01404:02023
GATGGTAGCGCATATCAGCGCAGCCCAGAAGATCAGGAACTCTAGAAGAATTCAGATTTTTAACACGAGAGTAAACGTAAAAAGAAGGTTTTACAAGACTCACGTTAACAATATTGCAGCAGTACGCACACAATCGAAGCGCAGTAAGGATGGCTAGTGTAACTAGCAAGAATACCACGAAAGCAAGAAAAAGAAGTACGCTATTAACTATTAACGTACCTGTCTCTTCCGAAACGAATGAGTACGATGAGAGAGCTCTCTCTACCATCGATGGATCTGAGTCT
+
>===:>;;666CCDDCBBCCDBA@@<@CD@CCCC?@=@;??BBFCC@AA>A?BAC:::::*;>CCCCCGDDBBA9@B:::::*<C>B5;;;&59;7<<=B=BC9;;:?BD@AAA=ABCCCAABBBCCCECCC?BCCC?BBBBCC@>:A?A@A=BBBCCBCC?CBBBBB>BB?C=>9>A<=<5::98?CCCC2BE@A888@@@>@3818=<=5;7;ACCD@DBBBABB<@>@CC=C??=@CBDBCCBBBCCBBBBBCA??>@BD>><>@??@@A=?@><<?<:9:
@ATNG8:01405:02023
GATGGTAGGACGAGCGTCTGAGAGGTACTCATTCGTTTCGGAAGAGACAGGTACGTTAATAGTTAATAGCGTACTTCTTTTTCTTGCTTTCGTGGTATTCTTGCTAGTTACACTAGCCATCCTTACTGCGCTTCGATTGTGTGCGTACTGCTGCAATATTGTTAACGTGAGTCTTGTAAAACCTTCTTTTTACGTTTACTCTCGTGTTAAAAATCTGAATTCTTCTAGAGTTCCTGATCTTCTGGGTCTACGCTCGTCGCGCTACCATCGATGGATCTGAGTCT
+
<EDC@CBB@BCAAADFCCBBBBCC@DDFFDCB@CBBB=BC@D@@@@BBBD@GDBBC?C?CDCC?EABBBCCA@@B>BBCCC1BB<A@A@<?ABB>BBB>BB>BABCCC@CCCCCCCC@CBB@B@CDCBBBBC?BBCC<AACCBAAACBBBABBBB?BBC@BB>A?@ABBCDCCC?A::::.:;@>;;:;:*;BBBD=BBCDCCCBBB>BCCC5CCBCC@C@BB?BDEDB:98:?@@ACBB?BBDF>BBBBCCDCBBBBB@@@@>?<?ABBBBB@BBACDBCC:9
@ATNG8:01407:02032
GATGGTAGCAGACGTGACAGAGCGCCAGAAGATCAGGAACTCTAGAAGAATTCAGATTTTTAACACGAGAGTAAACGTAAAAAGAAGGTTTTACAAGACTCACGTTAACAATATTGCAGCAGTACGCACACAATCGAAGCGCAGTAAGGATGGCTAGTGTAACTAGCTAGAATACCACGAAAAGCAAGAAAAAAGAAGTACGCTATTAACTATTAACGTACCTGTCTCTTCCGAAACGAATGAGTACGATGAGAGAGCTCTCTCTACCATCGATGGATCTGAGTCT
+
B?BC?CCCCCDEDCCCBBBCCCB??<@AA<ABBAAB:><>ABBCBB?BB?B?A>>77777(87>>@>@EDA886-8=A@@A@,;;69:DGG9B6946;;>ABBBB?B@;94:CA=BACDDDBBBBCBACC;;6;B:84:A??@A:94;>AAC@BBBBBCAA>@BBEDC@;<5:993:9:888)8::4888887%7:6<525>==AD3835;==1818>BBB?BBA@@@@5:8:AA;B??<?BBBCBB???AA>AAA>>>>>>AAA=><>@@@@@@<>>@@@C>:88
@ATNG8:01410:02047
GATGGTAGGAGACACGTCGCACACGTACTCATTCGTTTCGGAAGAGACAGGTACGTTAATAGTTAATAGCGTACTTCTTTTTCTTGCTTTCGTGGTATTCTTGCTAGTTACACTAGCCATCCTTACTGCGCTTCGATTGTGTGCGTACTGCTGCAATATTGTTAACGTGAGTCTTGTAAAACCTTCTTTTTACGTTTACTCTCGTGTTAAAAATCTGAATTCTTCTAGAGTTCCTGATCTTCTGGTGTCGTCTATCATGTACTACCATCGATGGATCTGAGTCT
+
:>;=7;;B?BECDCBBB=>?CCCCCB@?>>::4:BCC?DD@D@@@@BBCB?BDGBB?B>ABBD?C?ADBBB793>6::===+<<9<865,2;<<6@:?:<;<@@@@@@7<;@@@@@C<A=>:=;888=;;;><>ABB;?>??B>>>AABAA;;;D<@@?;?@<A=AAAAAA???7;;>DD5A=A==<=<<.<>>>A:A@?<<=@@DC36666)6/--=,-,/<7<77;BCB=A<===@==:9==7633777336996<<666===4<<=<7777===>>>>=>:
@ATNG8:01414:02057
GATGGTAGATATATGCACGCTCTACCAGAAGATCAGGAACTCTAGAAGAATTCAGATTTTTAACACGAGAGTAAACGTAAAAAGAAGGTTTTACAAGACTCACGTTAACAATATTGCAGCAGTACGCACACAATCGAAGCGCAGTAAGGATGGCTAGTGTAACTAGCAAGAATACCACGAAAGCAAGAAAAAGAAGTACGCTATTAACTATTAACGTACCTGTCTCTTCCGAAACGATGAGTACACACTCTCATATGACACTACCATCGATGGATCTGAGTCT
+
CCCD@DBBBCCCCCBBCCCBAACAA?AAA?BBC@@@=A>@BCBBAC?CC?C?A@AA=AAA/A=A<>>ADAA><>3:<9::::*;@=A<BBB9ACB?AA@BCCCBC?B?CC@CAA>@@AACCDDEBBCCCCCC@DEA@>ABBBBBAA>B@CBB?BCAAAAA?=??A@AB>B@;@<?8??>>>9?;;5;AAAA/AA=B877ACBAA9<9>AAA8:7:ABBB@CCBB@@@<?<?AB=BCAAACCAAAACCAABA@@??>BBBCBBBB?BBCCCCC?CBBBB@@@CC
@ATNG8:01419:02047
GATGGTAGGCGAGAGTGAGACGCAGTACTCATTCGTTTCGGAAGAGACAGGTACGTTAATAGTTAATAGCGTACTTCTTTTTCTTGCTTTCGTGGTATTCTTGCTAGTTACACTAGCCATCCTTACTGCGCTTCGATTGTGTGCGTACTGCTGCAATATTGTTAACGTGAGTCTTGTAAAACCTTCTTTTTACGTTTACTCTCGTGTTAAAAATCTGAATTCTCTAGAGTTCCTGATCTTCTGGGTGTGCTACAGTCTCTCTACCATCGATGGATCTGAGTCT
+
BC>@:BCDACCCCAAACCCCBA???BBBDBBB?ABCF>DD?A?@?@00/;699;==?B?BBBD?C?BBBBBAAAB?@AABB/>>;>AAD9>BBE?BAA=@>9;;<BBB=AAA?>>AA=?>?:?;;<;AA===;AB@>6::A==:::DDAAA>@@D<:;;=>>;><A@A>>>@::5;====/=7<788888(8>777.666//.966:8>>>>.<>>;;6>4///@:::9959+//66:>6:9@@496666998<??>;::@;8938///8885?@@;;:BBAA
@ATNG8:01420:02037
GATGGTAGATATATGCACGCTCTACCAGAAGATCAGGAACTCTAGAAGAATTCAGATTTTTAACACGAGAGTAAACGTAAAAAGAAGGTTTTACAAGACTCACGTTAACAATATTGCAGCAGTACGCACACAATCGAAGCGCAGTAAGGATGGCTAGTGTAACTAGCAAGAATACCACGAAAGCAAGAAAAAGAAGTACGCTATTAACTATTAACGTACCTGTCTCTTCCGAAACGAATGAGTACACATCGTCGTGTCGTGCTACCATCGATTGATCTGAGTCT
+
;<>>:??=ABCCCBB=DB@CBBD??<?@@<<=BBAA>A@ECCBAAA?CC@D?BBBA????/?=A>>>A@?;;;A4>>;:;;;*;@<>;?@@7ACDACBBBBDBBA>@=@B?BBB?BBBBB@@ABBCDDBB@@<@A@@>@DCC???B?B?CBB?ABAABBBB?CCB:99@CC>???49:>?>8987/89988)7=6;566AAB??=@=?>>>=B=A>BCB=@@@@?@@<@=AAB>BCB@BBBABDBBBBAA;;@ABC@@@A:9:BA?BBBBBB?BBBBBBBB@;:
@ATNG8:01423:02047
GATGGTAGCGCACACATAGATACAGTACTCATTCGTTTCGGAAGAGACAGGTACGTTAATAGTTAATAGCGTACTTCTTTTTCTTGCTTTCGTGGTATTCTTGCTAGTTACACTAGCCATCCTTACTGCGCTTCGATTGTGTGCGTACTGCTGCAATATTGTTAACGTGAGTCTTGTAAAACCTTCTTTTTACGTTTACTCTCGTGTTAAAAATCTGAATTCTTCTAGAGTTCCTGATCTTCTGGGTCTCTCTCTCACGCACTACCATCGATGGATCTGAGTCT
+
A;BB?CBBBCCCDCCABACBA@@BBB@@@D??=?CCF>CDADABBBBBCB?BBBAA?B?BBCB>A?@BBBAAABB<=====,=@=AABB=ABBB@CCC@BB>BBCEDD@DEBBBCCC?BBB>B?CDCCBCCC@CBBB?CCCCCBABBCCCBBBBB?CBB@CC?C?ABBCBCCBC?BCDDD9B<@:=====0>@CCE=CBBBBCBBCB@CCCC5CBBBCACABB@BBBCCCC@C@BBBACC?AADD>BBCCCCBBBCDDABABBBC?CCCCBBC@C@@AABBB??
@ATNG8:01423:02058
GATGGTAGTATAGAGCTCTACATAGTACTCATTCGTTTCGGAAGAGACAGGTACGTTAATAGTTAATAGCGTACTTCTTTTTCTTGCTTTCGTGGTATTCTTGCTAGTTACACTAGCCATCCTTACTGCGCTTCGATTGTGTGCGTACTGCTGCAATATTGTTAACGTGAGTCTTGTAAAACCTTCTTTTTACGTTTACTCTCGTGTTAAAAATCTGAATTCTTCTAGAGTTCCTGATCTTCTGGGTGCGCTACAGTCTCTCTACCATCGATGGATCTGAGTCT
+
>A<<9;CDCDDECCCC@@ABCBBBCCBBCB?>:>???<AE@B?ABAAAAA>AAAAA>A>AAAA>B<>>>>>C>>=:>ACCC.;<:>AAA:A@<<8;AA;@@588<AAA<AA@@@@@A;@@@:@;>>>>===>9>@8858=;;<==>=BB??>@@A=>>><@@<><??>==>A@@:AAAAA5B;?877777.9?=<<0666///=;;>7====+;==>><>=AA=B@@<6660616:;<<=;>@AA:>>=A;;;@@>>>A@@@@@@;>===>>>:>B>=>@@>A@
@ATNG8:01424:02032
GATGGTAGGAGACACGTCGCACACGTACTCATTCGTTTCGGAAGAGACAGGTACGTTAATAGTTAATAGCGTACTTCTTTTTCTTAGCTTTCGTGGTATTCTTGCTAGTTACACTAGCCATCCTTACTGCGCTTCGATTGTGTGCGTACTGCTGCAATATTGTTAACGTGAGTCTTGTAAAACCTTCTTTTTACGTTTACTCTCGTGTTAAAAATCTGAATTCTTCTAGAGTTCCTGATCTTCTGGTGTCTGATCTGTATCACTACCATCGATGGATCTGAGTCT
+
8>>A<@C@7@@BA?;@@<<<ACAAACCCC?BC?BBAA<@A=A?@@@AA@?<?C;;;=A00/7;8;8;?BBBAA:A877333$35+2299=/8:33/3;;6;==??>CBB=ACB?>>AA=BAA:><>>>??>>==AAAA:??AA???A???A>>>??:;;;=@A<?<?AA>>>A@@;?>???2>8<7<<=<=+==<<<6677///:99=;<===,=///:6:6==8=>>>>>@<@:==>===<>>A=BB==>>>>>>>>>>A????@=DA@@@=<8<<:::?????
@ATNG8:01378:02086
GATGGTAGAGAGACTGTAGCGCACCCAGAAGATCAGGAACTCTAGAAGAATTCAGATTTTTAACACGAGAGTAAACGTAAAAAGAAGGTTTTACAAGACTCACGTTAACAATATTGCAGCAGTACGCACACAATCGAAGCGCAGTAAGGATGGCTAGTGTAACTAGCAAGAATACCACGAAAGCAAGAAAAAGAAGTACGCTATTAACTATTAACGTACCTGTCTCTTCCGAAACGAATGAGTACGATGAGATCTCGTGTGCTACCATCGTTGGATCTGAGTCT
+
>>@@:?@=BGDFDCBCCDCBBBBCC=CBC?CCD@??>A?BBBBAAC?CD>C>AA>>@DDC3B?BC?ABBBA===1<<>>>>?,@B>B<@@@7ACC@FCCCCCDCC@C@BC@BBB@BCBBBBAAABBBBBBDD@CACC?BABBCCAA>A?B??=@BBBBCBB?BCCBBA?CC@BBB=@@@@>5??;5;?AAA/??<A888@A@AA7:7;8885;5:=B;;6;AAAACE@B?BBB=BEFA??@ABAA@@?CDA>=A>>=>>>???@A=AA>>>=A=A<;;>>????
@ATNG8:01380:02109
GATGGTAGGAGACACGTCGCACACGTACTCATTCGTTTCGGAATGAGACAGGTACGTTAATAGTTAATAGCGTACTTCTTTTTCTTGCTTTTCGTGGTATTCTTGCTAGTTACACTAGCCATCCTTACTGCGCTTCGATTGTGTGCGTACTGCTGCAATATTGTTAACGTGAGTCTTGTAAAACCTTCTTTTTACGTTTACTCTCGTGTTAAAAATCTGAATTCTTCTAGAGTTCCTGATCTTCTGGGCTGCGCTGATATGCGCTACCATCGATGGATCTGAGTCT
+
9445.59;8<<;;;;99::;;;666<<<;;:<266=D<;;7<05599==::6:;88<.7,39994?>@>?833322+28562$27.78898&6@?>8?????@>B===8718=<<:>>>:=BB=B<???===??=ACAA;>>@A>>>?=>@@?897947755=?=?=@@@???@BB=@@@AA5A7;8:?DEF/AA8970:===>@C@@@56666)6///@7=7?B=BBA====:=<B>886603366.6-/-76336=<=<??A???<A>>>F@?<>>@@>>>@99
@ATNG8:01386:02114
GATGGTAGATATATGCACGCTCTATCAGAAGATCAGGAACTCTAGAAGAATTCAGATTTTTAACACGAGAGTAAACGTAAAAAGAAGGTTTTACAAGACTCACGTTAACAATATTGCAGCAGTACGCACACAATCGAAGCGCAGTAAGGATGGCTAGTGTAACTAGCAAGAATACCACGAAAGCAAGAAAAAGAAGTACGCTATTAACTATTAACGTACCTGTCTCTTCCGAAACGAATGAGTATACATCGTCGTGTCGTGCTACCATCGATGGATCTGAGTCT
+
6?==:BCECCCCCBCBCCCCAAAABCBBA?BCCB>><>?AACBBAC?CC?C??>>89999$57<@@???DAAAA7>;99999*;C>B5<;;6<CC?ABABCDDFC?C?BC@BAA?BBBBCBBCBBBCCCCCC@CCAB?CBBBBB@@<A?BAB@BCCCCDAA?ABBBBB@BB?AA@>AA>>>5??;5;>GGD/BB;?887@@@@@<@;>>@@7;7;@CBC@CBBBBBB?B@BAA<AAB?BBBBBAACCCCCBB@@@CBBBB??>ED@BAAAACC?CBBBABBBBB
@ATNG8:01399:02070
GATGGTAGACATATCGTACTCTCTGTACTCATTCGTTTCGGAAGAGACAGGTACGTTAATAGTTAATAGCGTACTTCTTTTTCTTGCTTTCGTGGTATTCTTGCTAGTTACACTAGCCATCCTTACTGCGTTTCGATTGTGTGCGTACTGCTGCAATATTGTTAACGTGAGTCTTGTAAAACCTTCTTTTTACGTTTACTCTCGTGTTAAAAATCTGAATTCTTCTAGAGTTCCTGATCTTCTGGATATGAGTGACTCGTGCTACCATCGATGGATCTGAGTCT
+
<C>D@FBBBCDCCCCBFCCBBBCACCBABC:98:A@A=BC@C?CBBBBBB?BBBBB?B?BBBB?<<AEAAA>>>A;>>BBB/?>:=877(88878==B=AA;>>>AAC9=======A;A=>:>;;;;>>>>>7?BBB<>>==?<==@?@?A;;;=:>@@>BB:=:=@@@B@>>><@AAAA5A=A8==CCD/B@;>;7<==>?=<<9949>>>/@>>>A=A=??;@>?@???<A;@=??>>:<<A:??AAAA:::A@<<=@>>>>A=AAAA@@@;>>>>>>A@@@
@ATNG8:01401:02115
GATGGTAGGTGCACATGAGTGTATCCAGAAGATCAGGAACTCTAGAAGAATTCAGATTTTTAACACGAGAGTAAACGTAAAAAGAAGGTTTTACAAGACTCACGTTAACAATATTGCAGCAGTACGCACACATTCGAAGCGCAGTAAGGATGGCTAGTGTAACTAGCAAGAATACCACGAAAGCAAGAAAAAGAAGTACGCTATTAACTATTAACGTACCTGTCTCTTCCGAAACGAATGAGTACGTGTGCGACGTGTCTCCTACCATCGATGGATCTGAGTCT
+
B?<<:BAB@AABC>>>?CDDBCCCD?AAB?BABB@?=@@CCECDBB@BE@B@BCCBCCCC1C@CBBBDDBBBBD>CD:::::*;A>B?BBB;BBBACCBAABBBB?B@@@<@BB?BBBABBBBCBBBCCBBBC@CCC@BBBB???C@D@C;;<<FEDCBBB@BBAA?@?@@8>?A499AAA8@9998CEED/@@<@888>@@AF9>:=B@A<@<A?CDDACBBBAAA6:6:>>6@;;5:???@AAABBC@??BCCBB999;:=@A>?>>>?==:=>>>?>=688
@ATNG8:01401:02117
GATGGTAGCACGACACGACGATGTGTACTCATTCGTTTCGGAAGAGACAGGTACGTTAATAGTTAATAGCGTACTTCTTTTTCTTGCTTTCGTGGTATTCTTGCTAGTTACACTAGCCATCCTTACTGCGCTTCGTTTGTGTGCGTACTGCTGCAATATTGTTAACGTGAGTCTTGTAAAACCTTCTTTTTACGTTTACTCTCGTGTTAAAATCTGAATTCTTACTAGAGTTCCTGATCTTCTGGGTGTATCAGCGAGTATCTACATCGATGGATCTGAGTCTT
+
AA=B;LDABBB;;;CABB<?;;>CEBBA@B@@<@AAE?EE?B@BBBBBBB@CCBBA=@=AAAB@C@CBBBAA?:A;@AA@A2==:=;;;/:@:9297><?A?BB???@6:;:@AA=>:>@@<@<?>=887==:;;9D6:;>>>A@??>==@===?;:894//,/6==A@AAC@@:===<<-=0838>KHD/??>AA:AAAA@@@=<;/665(8==:;7;<@@;>><;;AAA=C=C@???A<=;;;2///:===:==B>>=???=>::::7676;;;>;77333-
@ATNG8:01410:02098
GATGGTAGCGCATATCAGCGCAGCCCAGAAGATCAGGAACTCTAGAAGAATTCAGATTTTTAACACGAGAGTAAACGTAAAAAGAAGGTTTTACAAGACTCACGTTAACAATATTGCAGCAGTACGCACACAATCGAAGCGCAGTAAGGATGGCTAGTGTAACTAGCAAGAATACCACGAAAGCAAGAAAAAGAAGTACGCTATTAACTATTAACGTACCTGTCTCTTCCGAAACGAATGAGTACAGAGAGTACGATATGTCTACCATCGATGGATCTGAGTCT
+
////)/////9566666>==CC@CJ?CCD@@@@CBA?B?CBDDCBB?BC?B?BBDBCECC5B?BCCCCBCCCCE@BA99999*;A>C?BDD=BCDABBBBBCBCC?A>AB@BBB?BBABBBBBCCBBBBCCC@BBBC?BBBBCC@@>B@CAB>BCCCBCCC?BBBAAA>BB>BBC>A@>==6>=>8>ABBB3BD@B>>>B@A@@9>;AA??7;7;?CAA?ADBBBBB?C?BBD=CBB>A@BBBBBBBBBBBBBBBBBBBABBA@@;?AA>@8:7;<=AA>>:::
@ATNG8:01412:02114
GATGGTAGTATATCGCGTCGCTATCCAGAAGATCAGGAACTCTAGAAGAATTCAGATTTTTAACACGAGAGTTAAACGTAAAAAGAAGGTTTTACAAGACTCACGTTAACAATATTGCAGCAGTACGCACACAATCGAAGCGCAGTAAGGATGGCTAGTGTAACTAGCAAGAATACCACGAAAGCAAGAAAAAGAAGTACGCTATTAACTATTAACGTACCTGTCTCTTCCGAAACGAATGAGTACATAGATATACGATAGCTACCATCGATGGATCTGAGTCT
+
;;;>:BBDA<<CCCCCCDDBBAAAD@CCC@CCCAAA=@<@BBBBAD@CD@F@99:AABBB3B@BBCBBBBBB?BB=AAAAAAA0AB?B?BCC:CCC?AA@ACBCCB?B@CC@CAA>ACDCCCCAABCCBBCCC?CCBB?BBA?AA?>7@>A::8;CCBBBBB?BBCCBB?BB>BB@8==999,9<:8=>>>?/>>;>>==AAA;:5:7;?AA:=:>DBBC?BCAAABB?B?BBB>BCC?AABCCCA@@@CB??AA=<=AAAB==;:889>>>=:=??>>>>>>>
@ATNG8:01418:02091
GATGGTAGATATATGCACGCTCTACCAGAAGATCAGGATCTCTAGAAGAATTCAGATTTTTAACACGAGAGTAAACGTAAAAAGAAGGTTTACAAGACTCACGTTAACAATATTGCAGCAGTACGCACACAATCGAAGCGCAGTAAGGATGGCTAGTGTAACTAGCAAGAATACCACGAAAGCAAGAAAAAGAAGTACGCTATTAACTATTAACGTACCTGTCTCTTCCGAAACGAATGAGTACACATCGTCGTGTCGTGCTACCATCGATGGATCTGAGTCT
+
<==F@CCBAA;9:959AA@ACCBBB>BBB?AABAAA=?>?8:::?<<?@=A=@>@99999$2+2.3/..55777.3599999$4;.4.55)59949;655;;44.4544.5@@;@?989>>@CBBBCBBBC@CBCB?AAB?A@DD?B@D;;:<BABBBBC@CBBAAA?CB@BBB?A@BBB=?>>997888(6;7555;A?:?A:?<>;;;.5.59@@@=@DDBBBB?=8<BB<BBB=?>CBBABBBBBBBBCCCDBBB@9989939AA@???9?987@>??=<
@ATNG8:01419:02070
GATGGTAGCGCGACGAGCGTAGACCCAGAAGCATCAGGACTCTAGAAGAATTCAGATTTTTAACACGAGAGTAAACGTAAAAAGAAGGTTTTACAAGACTCACGTTAACAATATTGCAGCAGTACGCACACAATCGAAGCGCAGTAAGGATGGCTAGTGTAACTAGCAAGAATACCACGAAAGCAAGAAAAAGAAGTACGCTATTAACTATTAACGTACCTGTCTCTTCCGAAACGAATGAGTACTGCGTCTCACTCTCGCCTACCATCGATGGATCTGAGTCT
+
4:5506<ABCDFCCDDGDCCB;;;;4:BB;:95>;;;8<<CC>?>C@C@;?;00/88=99+:59=8B<;A?==<4<<;;;;;':A;@4999'5<<9=@<AECBBB=A=@?=?CC>A?BBCCCCECCCBBBBB@CCCC????BBBAB1949995:CBAAD@?=>A@A?;5;=90009>;<<;16//)/9999*6709///==AAA<><>?>>8=9=?BAC@BDA@@::392999,89929@AAABCBBBDCABABCAAAAAF@CBB?BABABEC@BBBBAAAFBB
@ATNG8:01419:02098
GATGGTAGGCGACATACATACGCGCCAGAAGATCAGGAACTCTAGAAGAATTCAGATTTTTAACACGAGAGTAAACGTAAAAAGAAGGTTTTACAAGACTCACGTTAACAATATTGCAGCAGTACGCACACAATCGAAGCGCAGTAAGGATGGCTAGTGTAACTAGCAAGAATACCACGAAAGCAAGAAAAAGAAGTACGCTAATTAACTATTAACGTACCTGTCTCTTCCGAAACGAATGAGTACCTCTCAGACGCTCGTCCTACCATCGATGGATCTGAGTCT
+
;@;=8;?;=@BCAA?A>@@;:;ECC?BCC=BABBCD?C?BAAAABB?BB?C?:9:@@CDC5H?AAB;;9>=:;;.:?;::::$597<2955&5;;7=;:????:>>A?AB?BBB?B@>?@@@@BBECCCCBBABBDD?BBBB@@@B?B?B;;6;A@AABAA>BCBCCC@BC?AAA=A?@@@9=>=;@ABBC3BA<;;;>9://*/7<9<==A1818;@@@=A@@@BAC?B?BBB=???<??@???C<??CAABEEDD=>>>=<>>>:;;;;?>><@;;;;;@;;;
@ATNG8:01424:02077
GATGGTAGCAGACGTGACAGAGCGCCAGAAGATCAGGAACTCTAGAAGAATTCAGATTTTTAACACGAGAGTAAACGTAAAAAGAAGGTTTTACAAGACTCACGTTAACAATATTGCAGCAGTACGCACACAATCGAAGCGCAGTAAGGATGGCTAGTGTAACTAGCAAGAATACCGCGAAAGCAAGATAAAGAAGTACGCTATTAACTATTAACGTACCTGTCTCTTCCGAAACGAATGAGTACAGAGAGTACGATATGTCTACCATCGATGGATCTGAGTCT
+
CCCD@CCCCCCCCCBCBCDCCC;;:@CCC?CDBB>?=?@BBB@DBB>AC>B>AA@@ACCC3A<A@???BB@@?D:AABAAAA2@A>B4:99'9>>9<@;=?B9:<@CACB?CCC?BBCBCBBCBBBDCCBBB?BD?@>A@@A@@@@=B?BBB?BCBBBBBA?CCCBBB@BB?>>>@BA@=>3:::8<>?@@:@A<@@@@@@BCB@B@BAAA@C@CBCBC?A???@BB=A>ACC=A@@>A??@BCBBBA@@@D>>>>@@@AA::::5;=@?@>=:>AA@@>>>>>
@ATNG8:01424:02101
GATGGTAGTGTCAGTGCGCGTCGTCCAGAAGATCAGGAACTCTAGAAGAATTCAGATTTTTAACACGAGAGTAAACGTAAAAAGAAGGTTTTACAAGACTCACGTTAACAATATTGCAGCAGTACGCACACAATCTAAGCGCAGTAAGGATGGCTAGTGTAACTAGCAAGAATACCACGAAAGCAAGAAAAAGAAGTACGCTATTAACTATTAACGTACCTGTCTCTTTCGAAACGAATGAGTACTATAGACTATCTGAGACTACCATCGATGGATCTGAGTCT
+
6C>>9BB=CJCDCCEBCCCCC@A@B?CBCACCAA@A>A<??BABBB?BB?B@CBBBBCCC3B>BCCCA@@CDDC>::@AAA@0@B;A4;;<6<EE@BBABCECCD?A?BF@BBB?BBBBCCCECCCBBABBC?BBBB@CBB@>>771:=A?@?BCBBCDAA>ABBBBB?A@:>>>,00:66.76:9=====/>>8=889???@A7;7;>>>5;6;>C@@=@AACBCCD=BBBB=BBC?BBCCCBBAABBAA888ABBCCCCBBBB?BBBBBBB?ABBDDBBABB
@ATNG8:01426:02080
GATGGTAGCGCGACGAGCGTAGACCCAGAAGATCAGGAACTCTAGAAGAATTCAGATTTTTAACACGAGAGTAAACGTAAAAAGAAGGTTTTACAAGACTCACGTTAACAATATTGCAGCAGTACGCACACAATCGAAGCGCAGTAAGGATGGCTAGTGTAACTAGCAAGAATACCACGAAAGCAAGAAAAAGAAGTACGCTATTAACTATTAACGTACCTGTCTCTTCCGAAACGAATGAGTACGATGAGAGAGCTCTCTCTACCATCGATGGATCTGAGTCT
+
<;;?:666@><<<==BCC@?;;=<>8>BB=??>???9?6>>BBB@@<@B>C?BAA:::::(9;?A@B::9A887)8:;9555$5;6;9>>>2><>:<;<@A@@00,0::747?@8B=BABBCIFAAAC;;;EABBBC?CDBDD::9<A>@@@;>@=<?=??9??????;?>>B@@=B444=5=2202:=A=.56/5///88>9>;A9;555;D<>>B@@<@A:;:BB?B?ACF>CBB>A@@@BBBA???A>>><<9<565>=>?@9:;:>7854555<>88555
@ATNG8:01427:02092
GATGGTAGCGAGCGAGTGTGTATACCAGAAGATCAGGAACTCTAGAAGAATTCAGATTTTTAACACGAGAGTAAACGTAAAAAGAAGGTTTTACAAGACTCACGTTAACAATATTGCAGCAGTACGCACACAATCGAAGCGCAGTAAGGATGGCTAGTGTAACTAGCAAGAATACCACGAAAGCAAGAAAAAGAAGTACGCTATTAACTATTAACGTACCTGTCTCTTCCGAAACGAATGAGTACGATGAGATCTCGTGTGCTACCATCGATGGATCTGAGTCT
+
5===:BDCFGCCCDCDCDFDCCBBB@CCB?CBCC??<?=??DCBBB>BB>B>@@BCCDDD2D@CBBBCCCBBBC=BC@@@@A,AB?C?BBB<BCD@A@ACCCCDD@B?BB>BBB?BA@@CCCCABBDCEECD@DCCC?BBBCCC??<A@CBB@BCCFCCBB?BAABBB?BA>BBB=?@>==69999?AAAA2@@?B888@@@>>;><AA@@:=9<?C@@>@DAABBB?A?AAA<AAA?BBBCBBBBBBBBBBBBAAA>>:>=<AA<@@???>C@CBBBBBBB>>
@ATNG8:01380:02136
GATGGTAGGTGCACATGAGTGTATCCAGAAGATCAGGAACTCTAGAAGAATTCAGATTTTTAACACGAGAGTAAACGTAAAAAGAAGGTTTTACAAGACTCACGTTAACAATATTGCAGCAGTACGCACACAATCGAAGCGCAGTAAGGATGGCTAGTGTAACTAGCAAGAATACCACGAAAGCAAGAAAAAGAAGTACGCTATTAACTATTAACGTACCTGTCTCTTCCGAAACGAATGAGTACCTCTCAGACGCTCGTCCTACCATCGATGGATCTGAGTCT
+
6DCD@CDC@BCECDCCBBABBFD@@>ACC?A?BB:89:ACCCCCAA@AA00-0=@00000*0;CCCCCCCDCCC=BB;;;;;*;A=@<@?@4@BB?BBBDCBBBB?B@CC?CBB>BBBBBBBCCFDBBABBB?BBDC?BB?::8=>:A<BBB?BBAAABBC?BDA89947?;@BC9;679636//(.3335(3928/..667789=:;AAA;?<AACCC@B@;;;BB>B@BBG=BCC?AAABAAA>ACAABC@@?CCAB===AAA=>===@??;?AA>>>?A?=
@ATNG8:01381:02121
GATGGTACGACACGTGTGCTCTCTCGTACTCATTCGTTTCGGAAGAGACATGTACGTTAATAGTTAATAGCGTACTTCTTTTTCTTGCTTTCGTGGTTATTCTTGCTAGTTACACTAGCCATCCTTACTGCGCTTCGATTGTGTGCGTACTGCTGCAATATTGTTAACGTGAGTCTTGTAAACCTTCTTTTTACGTTTACTCTCGTGTTAAAAATCTGAATTCTTCTAGAGTTCCTGATCTTCTGGTATGACTAGTGTACTACTACCATCGATGGATCTGAGTCT
+
/>@@;<0550/77</0/9::8;:BA@@@@655<7;;==7<<8;7:8999888===?=6:6:88;6?=>>@DCCCC?:??@@@+>=24455)5///)/)//4983;9///<49/65::::8<;;9=9=>>@=/0/)0/:;8<D@C996>>666<<<>;5>=:6:>*0)//:CC>B>B=@:99,929<99:9:$9>?CB/0....-6557)////$5555<7;6;?:;@@A===9B9AAA@@@@CCD@DBBBBBBCCCGCCBCC=;;C?A@@@A@A=@@@@@AAAAB
@ATNG8:01386:02137
GATGGTAGAGTACAGTGTAGTAGACCAGAAGATCAGGAACTCTAGAAGAATTCAGATTTTTAACACGAGAGTAGACGTAAAAGAAGGTTTTACAAGACTCACGTTAACAATATTGCAGCAGTACGCACACAATCGAAGCGCAGTAAGGATGGCTAGTGTAACTAGCAAGATTACCACGAAAGCAAGAAAAAGAAGTACGCTATTAACTATTAACGTACCTGTCTCTTCCGAAACGAATGAGTACGAGAGAGCACACGTGTCTACCATCGATGGATCTGAGTCT
+
95<=8>;;///:7///797:<>?;?<>?<:5:9:8:494:;<<==>=???B?C8884>==+C5758<;;=77799993337&3;49,222&277.5566667795:6781552.5555=:;;<=>>>@@AA@CBDC;<;@ABABB@CACBB@BBAACBBA?C@??AA;>00,00;><<?>37871;7777'33.3/..935575628:9949,25BBA=@A@BBAB@C>@CC>CCC?@@ABABBBAA????????ACBBCCBAA=;888;;;188BBA???>>
@ATNG8:01394:02150
GATGGTAGCGCATATCAGCGCAGCCCAGAAGATCAGGAACTCTAGAAGAATTCAGATTTTTAACACGAGAGTAAACGTAAAAAGAAGGTTTTACAAGACTCACGTTAACAATATTGCAGCAGTACGCACACAATCGAAGCGCAGTAAGGATGGCTAGTGTAACTAGCAAGAATACCACGAAAGCAAGAAAAAGAAGTACGCTATTAACTATTAACGTACCTGTCTCTTCCGAAACGAATGAGTACCTCTCAGACGCTCGTCCTAATCGATGGATCTGAGTCT
+
JC@@7@:66BCCBBBCCCBBBBBCE=CBB?CDCCAA>@?BBBABBA?@@>A>BBBCCBBB1B@CCCCCCCDBCC=A@99999*;A>C4;;;7;CE@DCCBCBCCC?B?BB@BBB<??@BBBBBCCCCCCCBB?BCCC?CBAABCBB?CACCC@CBBCCDBB?CCCBBA?CC?B@@<?@??>8???;?CCCC3CC@B999B>>CD9@9@AAA<><>>CCB?BC@@@BB=@>@CE>BCC?BBBBBBB@@BBBBBBBBBBBBAD>>>:>??AAA=??>>@@@@DA
@ATNG8:01400:02127
GATGGTAGGACGAGCGTCTGAGAGGTACTCATTCGTTTCGGAAGAGACAGGTACGTTAATAGTTAATAGCGTACTTCTTTTTCTTGCTTTCGTGGTATTCTTGCTAGTTACACTAGCCATCCTTACTGCGCTTCGATTGTGTGCGTACTGCTGCAATATTGTTAACGTGAGTCTTGTAAAACCTTCTATTTACGTTTACTCTCGTGTTAAAAATCTGAATTCTTCTAGAGTTCCTGATCTTCTGGGCAGACTCTCACACGCCTACCATCGATGGATCTGAGTCT
+
6;;;:CCC@CAABCCCBBBCCCCC@CBCCCBB?B???:?@<A@CCCCDDD?BCCCD=B=CDCC?B@CCCC@@@CC@CBCCC1CC?CCCC=BBBC?CCC@CC?99:GCDACCCBBBCC?CDD?B?CCCCBBBC?CCCC?CBBBBCCCBCBBCBBBB>A?><>B>C?BBCCCBBBB>B:9:9-:=D?CCCCC>BCCDG=CBCCDCBB@@=@BBC5BBBCCBC@BB@BBCBBBA?B?AABC?=9==>>:ACCCDBBBBBACBCCACCC@BBBBACC@CCABACCB??
@ATNG8:01412:02137
GATGGTAGTGTGTCTCTGAGAGTAGTACTCATTCGTTTCGGAAGAGACAGGTACGTTAATAGTTAATAGCGTACTTCTTTTTCTTGCTTTCGTGGTATTCTTGCTAGTTACACTAGCCATCCTTACTGCGCTTCGATTGTGTGCGTACTGCTGCAATATTGTTAACGTGAGTCTTGTAAAACCTTCTTTTACGTTTACTCTCGTGTTAAAAATCTGAATTCTTCTAGAGTTCCTGATCTTCTGGCTCTCGTAGACAGATACTACCATCGATGGATCTGAGTCT
+
4A:949;;;;ACC=669@A?>?94484339::<ABCD?AA>@@;;;DBBCACIHCEFD?A@BB?B>BBBBBBCCB=@A@AA0AA=@@@C=AB@A=BAE?BB?AA@BDDAGCCBCBBC@CFD@B?DIDBCBA@<@B@@<AAAA@A@A@AA@ABBAA>ABB@CC@C@@@AAABB;;9;ABEE6;5;=;;;;.9?>CD:?00/0////:)////$55455.549;8===B@>@;>:><:555.47@5@@@@999ABAAAFFDAAABB>@<:>=0000>>:?B?::>
@ATNG8:01415:02133
GATGGTAGCAGACGTGACAGAGCGCCAGAAGATCAGGAACTCTAGAAGAATTCAGATTTTTAACACGAGAGTAAACGTAAAAAGAAGGTTTTACAAGACTCACGTTAACAATATTGCAGCAGTACGCACACAATCGAAGCGCAGTAAGGATGGCTAGTGTAACTAGCAAGAATACCACGAAAGCAAGAAAAAGAAGTACGCTATTAACTATTAACGTACCTGTCTCTTCCGAAACGAATGAGTACTGCGTCTCACTCTCGCCATCGATGGATCTGAGTCT
+
>CBC?CCBCCCCCCCCCCBBBBCCC@CBB?BCBB>><??A@CBBBB>BA>B?CBBA@@@@2B@@@@@B>AA8:8.8;9:;;;*;B>C=@AA8BAD:9:6@CCDCC?B@BC>?>B>A@BBDCCCCBBBCCCCC?CCCC?BABAAAAB>B?B@@>ACBBBBBB?ABCAB@>BB?@@A688@??897818>?@@/AD<A;;:@AAA@<@;AAAA9=:<ABAA>ABBCBCD>@=@CC>BAA<@@ACCDDCBBBAAA@@@@@AAAA>AAACBCC?CC@ABCBA??
@ATNG8:01416:02168
GATGGTAGTATCTGCACACTCTGTCCAGAAGATCAGGAACTCTAGAAGAATTCAGATTTTTAACACGAGAGTAAACGTAAAAAGAAGGTTTTACAAGACTCACGTTTAACAATATTGCAGCAGTACGCACACAATCGAAGCGCAGTAAGGATGGCTAGTGTAACTAGCAAGAATACCACGAAAGCAAGAAAAAGAAGTACGCTATTAACTATTAACGTACCTGTCTCTTCCGAAACGAATGAGTACGTGTGACGTACGTGAGCTACCATCGATGGATCTGAGTCT
+
5BCB?CBBB;AB=>AB@B<B=<=CC=@AC?AAAB@@;@6::C>?<@=A>9>8899;>>?@.@=???ABBBBBBB=@;@@CCC3BB@B@CCG<CIC@CBBB@@B999)9=BB>C@?<=?>=@ABCCCBBBBBBC@EBCC?@@BBDCBB?B?BA@?@DDCBBCC@???A??:?B:??@497;;;3898455555'57.7555??;@@;A:>>>A<A<?>B;;7;AAABBBAC?CCD>ABA>ABCGCCCBBBBBBABBAA@@A@A???C?BAAABBB>A???BB>BAA
@ATNG8:01379:02191
GATGGTAGCGCATATCAGCGCAGCCCAGAAGATCAGGAACTCTAGAAGAATTCAGATTTTTAACACGATAGTAAACGTAAAAAGAAGGTTTTACAAGACTCACGTTAACAATATTGCAGCAGTACGCACACAATCGAAGCGCAGTAAGGATGGCTAGTGTAACTAGCAAGAATACCACGAAAGCAAGAAAAAGAAGTACGCTATTAACTATTAACGTACCTGTCTCTTCCGAAACTAATGAGTACTGCGTCTCACTCTCGCCTACCATCGATGGATCTGAGTCT
+
:B;;05555BCCFBBBDCECBBAA@;@@@>BCBCCC?B?BAA@DAA>AB@C@BBBBBEEE5B>BDGCCBBA@@D<AA;;;;;*;A>A=AAA9ACC?BBBBCCCBA?@?BB?AA@=AB@BBAAACDBCCCBCC@CCCC?B?@?CCCC@CAD::9;CBBBCDDABBBAA@=@A=?>><@A9992:@@;:::::(9A;@AA=A?==><@<@=<<8=49:CA@=ACDBBBC=A=AAA<BCC?BBCBBBBBBB>AABBECCCCCAA?@@@?CABACFE@BBBBCBBBBB
@ATNG8:01381:02182
GATGGTAGGCGTGTGAGAGTCTGCCTAGAAGATCAGGAACTCTAGAAGAATTCAGATTTTTTAACACGAGAGTAAACGTAAAAAGAATGGTTTTACAAGACTCACGTTTAACAATATTGCAGCAGTACGCACACAATCGAAGCGCAGTAAGGATGGCTAGTGTAACTAGCAAGAATACCACGAAAGCAAGAAAAAAGAAGTTACGCTATTAACTATTAACGACACCTGTCTCTTCCGAAACGAATGAGTACGGTGTGCTACGTGTCTCCTACCATCGATGGATCTGAGTCT
+
9=A>:?BB?ABCCBBBB@A:666616=??7;<BBBB?B?>><///869969688444?>?>#7137377789877.7394<<;(::.5549990;;A8;;665::445)47:<:>;<137339=9;=@::9BAAB@CCCC?AACBCCDD@G@CBB?BBCCCBBB=???AAA?BD>ABB?@==;;389;6;;;;?='89/55)//:8=;;;;69>85277=758==99/////<6<2588.5::,22=555--*---7::=???BAA>=:>@@<@@@A<<==BB??????@@
@ATNG8:01389:02176
GATGGTAGTACATGATAGACGACACCAGAAGATCAGGAACTCTAGAAGAATTCAGATTTTTAACACGAGAGTAAACGTAAAAAGAAGGTTTTACAAGACTCACGTTAACAATATTGCAGCAGTACGCACACAATCGAAGCGCAGTAAGGATGGCTAGTGTAACTAGTAAGAATACCACGAAAGCAAGAAAAAGAAGTACGCTATTAACTATTAACGTACCTGTCTCTTCCGAAGCGAATGAGTACGTGTGCGACGTGTCTCCTACCATCGATGGATCTGAGTCT
+
45<=8<<?===>A9;:AAACCCCGC?BBB;@@A@;;4:?BBBBCCD@BB<@=@@ABB@@B1B@CCABABB=BAC>CC?AA>@1@C<C6;;;&9>>4=@?A?A@AA=A@BB?BBB>AABBCCBC@AACCCCCF@CCCC@CBB@AB@?=AACCDAC@@@B;:;@BBBCBB@BB?BCC?CABBF<???;??ABB2@@?B>>>AAA;;5:8==>>9=8=>BA@?ACCBBBC?B?;;6;B@@=@BCCCBB;;;A@;<:ABBC;;;C?DBB?BABBB??=?BBAAAAAAA
@ATNG8:01389:02179
GATGGTAGTATAGAGCTCTACATAGTACTCATTCGTTTCGGAAGAGACAGGTACGTTAATAGTTAATAGCGTACTTCTTTTTCTTGCTTTCGTGGTATTCTTGCTAGTTACACTAGCCATCCTTACTGCGCTTCGATTGTGTGCGTACTGCTTCAATTATGTTTAACGTGAGTCTTGTAAAACCTTCTTTTTACGTTTACTCTCGTGTTAAAAATCTTGAATTCTTCTAGAGTTCCTGATCTTCTGGGCTGCGCTATTATGCGGCTACCATCGATGGATCTGAGTCGTATC
+
><<<466<CCCCC@A;@655==:;;=<;>>>=2<898.8=7;4=8BB<B@>BBABA?A?@@@?6<1327825256255555(5638<<<6<?=>9===8<A:?8858>7:;@@@@AA=988:==A>>>>>>C=@@??588?BA@@A???;;79<=)/)//6991959///85555.355>>.:49058CCC.AA:9:19>;;;=97//*/;<;,;9><9=6;0//*/:9=>>>=@:>>A@@@;=777.7///7:<;;6;=7774--,2077,,-22,22222225---652
@ATNG8:01400:02207
GATGGTAGTGATACAGATCAGACACCAGAAGATCAGGAACTCTAGAAGAATTCAGATTTTTAACACGAGAGTAAACGTAAAAAGAAGGTTTTACAAGACTCACGTTAACAATATTGCAGCAGTACGCACACAATCGAAGCGCAGTAAGGATGGCTAGTGTAACTAGCAAGAATACCACGAAAGCAAGAAATAGAAGTACGCTATTAACTATTAACGTACCTGTCTCTTCCGAAACGAATGAGTACCTCTCAGACGCTCGTCCTACCATCGATGGATCTGAGTCT
+
=@??:=;;ABBBCFCCBDCCCCCBB?BBC@BBB?>?<?=ACCBBAB>BB?A>>>?CBDDD+94=AAAAA?AAAA9AACCCCC5CB=?4;;;6;CF?CAAABBB@@<@@BB?BDD?A@AACCCCCDDCB@@@D?BBBB?AA@?@@995;?B@@>ADCDCCCC?BBBBBB?BC?CCC>@@>>>8?@>:>@A:??AA:==ACB=BBC@C?B@?@=@<?A@??=?BCBCCC@B????9?@@=ABAAAAA<>>>@<=A???@@??>9>7718AAAA@A;>@BBA@@>:;
@ATNG8:01404:02191
GATGGTAGCACGACACGACGATGTGTACTCATTCGTTTCGGAAGAGACAGGTACGTTAATAGTTAATAGCGTACTTCTTTTTCTTGCTTTCGTGGTATTCTTGCTAGTTACACTAGCCATCCTTACTGCGCTTCGATTGTGTGCGTACTGCTGCAATATTGTTAACGTGAGTCTTGTAAAACCTTCTTTTTACGTTTACTCTCGTGTTAAAATCTGAATTCTTCTAGAGTTCCTGATCTTCTGGAGATACACATGATACTCTACATCGATGGATCTGAGTCT
+
4@<<8BBCBBBA<<=CCBDCA@AABB@@@CED?C;;;7<A@D?BABBABB?BBBBB@C@@>?B@B>BBCBBA=9:979===*8;6;?>?9@AAA@BBC?BB??@?@??8:;;?AA@@<>>><@=BBB@>=>><A>>>8;;AAA@:;;@B@@;;;A<;;;=AA=A<AAC??>>>>:===AA6A=B=?;;;;,77777),,,,,,9<7:1888)5:9<A;C=>=5<==?====B:>>=>>@:>>A=@@??:;::666=99;669//-97-//61699///<<<@
@ATNG8:01414:02173
GATGGTAGCGAGCGAGTGTGTATACCAGAAGATCAGGAACTCTAGAAGAATTCAGATTTTTAACACGAGAGTAAACGTAAAAAGAAGGTTTTACAAGACTCACGTTAACAATATTGCAGCAGTACGCACACAATCGAAGCGCAGTAAGGATGGCTAGTGTAACTAGCAAGAATACCACGAAAGCAAGAAAAAGGAAGTACGCTATTAACTATTAACGTACCTGTCTCTTCCGAAACGAATGAGTACGATGAGAGAGCTCTCTCTACCATCGATGGATCTGAGTCT
+
4:45.5:<@@B@@AAAAC<;;C@@@@BBB@BBBBBC@C=@AB??893773<8<<=9;;;;*:;@B>CBBB@@AB<ABAAAAA0AA>A5<;;*;AA;@@@A@AA:;79=AC?CBB?BBBCC@A@DHEEICCCD@CDBC@BBA===00+0:B0;6;B:9:BAA@ABBAAA?@@9???=ABCCB;>99299898'8<A?B8:;?>=78184:8888=:=BHFI@BA@BDCE@C@BBB=@AAACCCBBAB99:9:BBAAAB:98;;??;;7;@@AAAH=B;;<???@==
@ATNG8:01417:02214
GATGGTAGTATATCGCGTCGCTATCCAGAAGATCAGGAACTCTAGAAGAATTCAGATTTTTAACACGAGAGTAAACGTAAAAAGAAGGTTTTACAAGACTCACGTTAACAATATTGCAGCAGTACGCACACAATCGAAGCGCAGTAAGGATGGCTAGTGTAACTAGCAAGAATACCACGAAAGCAAGAAAAAGAAGTGCGCTATTAACTATTAACGTACCTGTCTCTTCCGAAACGAATGAGTACGTGTGACGTACGTGAGCTACCATCGATGGATCTGAGTCT
+
4<==9CAA@=CDCBBB==>B=BD@?:@@@;;BBBBBBE@@@>00/<68:6>688874???.@;>?>@??@BBBB=98;BBBB1BB?B;@AA9ADBA;;;@AAA@@=@>AA??@??BBBCBCCCCCDDBBBCB@DCCC?BBBBBBBB?C@CAA?BCBCCCBB?BBBBBC@BB>BBB@CCB@>0866088898(8>:>=>>??====A<AADD=A=?@BCC@CCBBBBC=@<??<6???;?BBBABBB?@?ADFCBBBBA???????<?@BB????B??;@@@@@@
@ATNG8:01422:02189
GATGGTAGATACTCGCTGATACACCCAGAAGATCAGGAACTCTAGAAGAATTCAGATTTTTAACACGAGAGTAAACGTAAAAAGAAGGTTTTACAAGACTCACGTTAACAATATTGCAGCAGTACGCACACAATCGAAGCGCAGTAAGGATGGCTAGTGTAACTAGCAATAATACCACGAAAGCAAGAAAAAGAAGTACGCTATTAACTATTAACGTACCTGTCTCTTCCGAAACGAATGAGTACTATAGACTATCTGAGACTACCATCGATGGATCTGAGTCT
+
;;=@:BB@<AC@BA@;;6@969@AB<BBC?BBBB::699>777??@=BB>B:?=<97878(519<<><;:9657(7:@AAAA2@@9>4;;;6:BC?B;9:@@@?A=A>AA?BBB:9:BBCCCCGDCCCBBBC@BBCC@B:;:BBBB@EABBA>:;9??A@A>@===00+/80558)/-8::/.-//57775)4727...88:89.5-6:670649:@@@<@?BBBBC??<?@@8?00,0@@>BCEAA???>:::=CBA???AA@A?B??>???;9::99>>?@=
@ATNG8:01426:02204
GATGGTAGTCTCAGATAGTCTATAGTACTCATTCGTTTCGGAAGAGACAGGTACGTTAATAGTTAATAGCGTACTTCTTTTTCTTGCTTTCGTGGTATTCTTGCTAGTTACACTAGCCATCCTTACTGCGCTTCGATTGTGTGCGTACTGCTGCAATATTGTTAACGTGAGTCTTGTAAAACCTTCTTTTTACGTTTACTCTCGTGTTAAAAATCTGAATTCTTCTAGAGTTCCTGATCTTCTGGCTCTCGTAGACAGATACTACCATCGATGGATCTGAGTCT
+
;BBC>ABAA<;;;>==AB;66=><AA@<4479-9:<D?GGACABBBBCBB@BAB@@=>8ABBB>@>@A@AA;;:@;<<<<?,8948@BD@@@BC@FCC@BB?BADEDD@CCBBBCCC@CBB?A?CC@@ABBC@CCCC?CCCCCBBBCCCCCBBBB?@@@@CC@B@BBB@@ABCCACDCBB8A;A9;;;;;*;@DDI>BBCABBBCBB?CBCC5CC@AE@CABC@BCBAA@C@C@CCBCCC=@?D@BABBBCCCCCDCBBBBCCDD@CCBAABC?C???BBBBBB
@ATNG8:01384:02251
GATGGTAGTGCGTGAGAGAGAGACCCAGAAGATCAGGAACTCTAGAAGAGTTCAGATTTTTAACACGAGAGTAAACGTAAAAGAAGGTTTTACAAGACTCACGTTAACAATATTGCAGCAGTACGCACACAATCGAAGCGCAGTAAGGATGGCTAGTGTAACTAGCAAGAATACCACGAAAGCAAGAAAAAAGAAGTACGCTATTAACTATTAACGTACCTGTCTCTTCCGAAACGAATGAGTACGTGTGACGTACGTGAGCTACCATCGATGGATCTGAGTCT
+
@@A;:@=CB=BCCCGHCBBBEECCC>BBBABA?A::59-39<@BBB?BCBB?A@@=<<<='718;@???A?989+9A;;;;.9@:A@CCC:CCC?BBCBBBB>=:>?BB?BCC>??BBBBCCDDCECCCCC?CBBC@BBB@AABB?B@D:9;:BCABBA@=99:@AA>BB?BCB<?????5???;>BDDDD)<<8;889;??BE<B<=>=A=A=AADBB?BBBBBBC@C@BBB>CBB>BBBAABB889@@ABBAAA@@?????AA=A??::9B?BBBBB?????
@ATNG8:01385:02220
GATGGTAGCGCGACGAGCGTAGACCCAGAAGATCAGGAACTCTAGAAGAATTCAGATTTTTAACACGAGAGTAAACGTAAAAAGAAGGTTTTACAAGACTCACGTTAACAATATTGCAGCAGTACGCACACAATCGAAGCGCAGTAAGGATGGCTAGTGTAACTAGCAAGAATACCACGAAAGCAAGAAAAAGAAGTACGCTATTAACTATTAACGTACCTGTCTCTTCCGAAACGAATGAGTACGATGAGAGAGCTCTCTCTACCATCGATGGATCTGAGTCT
+
ACAB>B@BBCCCCCDDBBCBBA@@A>ADD@BBA@8979?BBBACDD?AA<@@BBBBBCCC3B?B>>AABB>>=B:@@BBBBA0AB@B5<;<*:CB<@BBCCCCBB?C?BC@CBA?BBBBCCCCCCCDDBBAD@BBAA?AAAAAAAB<A=A@@=@DAA@CCC@BBBBBB?BB?889=@@@<:4;::4;==>?/<=9=///=:>>?;?=BA@@:>;>ACBB@BBBBBBB?A?AAA<ABB>BBBBBAA>>?@@===>A@>;;;@?@::5:888AAB=BB>??AA>==
@ATNG8:01386:02240
GATGGTAGCTCTGCTCTGACTCTCGTACTCATTCGTTTCGGAAGAGACAGGTACGTTAATAGTTAATAGCGTACTTCTTTTTCTTGCTTTCGTGGTATTCTTGCTAGTTACACTAGCCATCCTTACTGCGCTTCGATTGTGTGCGTACTGCTGCAATATTGTTAACGTGAGTCTTGTAAAACCTTCTTTTTACGTTTACTCTCGTGTTAAAAATCTGAATTCTTCTAGAGTTCCTGATCTTCTGGGTCTACGCTTCGCGCTACCATCGATGGATCTGAGTCT
+
;BCC?CCCBC=CCBBCCCCBCDCABABCCCAA>AEDL?BB?D@DBBBCCC@CCCCB@C?CBA@@C@C@A@CCDCD>DCCCC1CC?CBCC=ABBC@CCCADC?A@CCCC;;;CCCECD?BBB?B@CDBBBA@@?BBCC@CCCBBBBBBEECCC@@?>C@@>@B?A=AABBBBBCC=@@@@@7@=A=;;;;;*;CCCF?CBBAAAAABG@DDCD5DBBBC@C@DD?BBBBBBD?C?BBBEFD?C>??8ABBBBBCB@BBBCCCCC?BBABBBB?ACCACABB??
@ATNG8:01388:02233
GATGGTAGTGTGTCTCTGAGAGTAGTACTCATTCGTTTCGGAAGAGACAGGTACGTTTAATAGTTAATAGCGTAACTTCTTTTTCTTTGCTTTCGTGGTATTCTTGCTAGTTACACTAGCCATCCTTACTGCGCTTCGATTGTGTGCGTACTGCTGCAATATTGTTAACGTGAGTCTTGTAAAACCTTCTTTTTACGTTTACTCTCGTGTTAAAAATCTGAATTCTTCTAGAGTTCCTGATCTTCTGGGATGTGTGCGCAGTGCCTACCATCGATGGATCTGAGTCT
+
BBB>;CCDCC;;6>66666ABAAAA:;8==>?<?ABB=BB?B?@@@A@CE@BBB;;;0;5:@@B=C@BBB@@00,/;3::;;;(///(4:;>6ACBA=B9<7;C@BAA@CEEFCCCBBBC@BCC@C>BBBBBB;;9;BBB@CBBBBBBBB@A@CBBDC@@@@@EC@C=@?BA@@CDC?B@@@@3@<@=A@@@@,@@BBC;A;;;@AAABC@CCEC5B@@AC@C?CF@CBB<;<E@CGDCBCAA>AAA@<>000AA=B@@AAA@A=ACB@BBBCCCC?CBBBCBBBBB
@ATNG8:01398:02230
GATGGTAGTGCGTGAGAGAGAGACCCAGAAGATCAGGAACTCTAGAAGAATTCAGATTTTTAACACGAGAGTAAACGTAAAAAGAAGGTTTTACAAGACTCACGTTAACAATATTGCAGCAGTACGCACACAATCGAAGCGCAGTAAGGATGGCTAGTGTAACTAGCAAGAATACCACGAAAGCAAGAAAAAGAAGTACGCTATTAACTATTAACGTACCTGTCTCTTCCGAACGAATGAGTACGTGTGACGTACGTGAGCTACCATCGATGGATCTGAGTCT
+
DFCC@CBCDDDCBBBBBCDDBBBBC=CCC@CCCBBB?B@BBBAAAA>AA;@=BBB@ABBB3B@CBABAA@BAAA9A?ABBBB2AA=A6;;;6<FI@ICCCCDCBB?B@DD@@@??BBBABBCCCCBCDCCBB@AB@?>@@AABBAA=B@DBB?ACCCCAAB>BBBBBB>BB>@>?8<<898+:?>;::;;;.7<7<///<<@AB:=:>BBB<><>ACBB@BBB@@A@9?<>>;>9:5:AAABDCAAABCBBBBBBBBCBBBBBB>AABABAA>ABBBBBB@>>
@ATNG8:01401:02243
GATGGTAGAGTATCATGTGTATCTCCAGAAGATCAGGAACTCTAGAAGAATTCAGATTTTTAACACGAGAGTAAACGTAAAAAGAAGGTTTTACAAGACTCACGTTAACAATATTGCAGCAGTACGCACACAATCGAAGCGCAGTAAGGATGGCTAGTGTAACTAGCAAGAATACCACGAAAGCAAGAAAAAGAAGTACGCTATTAACTATTAACGTACCTGTCTCTTCCGAAACGAATGATACATAGACTATCTGAGACTACCATCGATGGATCTGAGTCT
+
49<<8=@@?@>@?==<<<===54440///6///;::.904:;:>44.5:5:;595;;<<<*<99<:BB;;9B@D<C@AACCC3@@=@@BBB;CBC@BCDCCCAAA>@>AE?BAB=AABBBABBCCEDCCCBC@CBCC?BBA@ABAB=B?B998;CCDCCCC?BABBBB?CC?BBC?BBBA@;@::3:::::(9=6866;<=>:;8;=BA@@=B=<<BCCACCDCDCC?B?CBC>DCC?BBBDDCCB???AA@BBBAAAA@@@@>A>?????=AAA:;;>>=@
@ATNG8:01403:02256
GATGGTAGATACTCGCTGATACACCCAGAAGTCAGGAACTCTAGAAGAATTCAGATTTTTAACACGAGAGTAAACGTAAAAAGAAGGTTTTACAAGACTCACGTTAACAATATTGCAGCAGTACGCACACAATCGAAGCGCAGTAAGGATGGCTAGTGTAACTAGCAAGAATACCACGAAAGCAAGAAAAAGAAGTACGACTATTAACTATTAACGTACCTGTCTCTTCCGAAACGAATGAGTAACGAGAGAGCACACGTGTCTACCATCGATGGATCTGAGTCT
+
6BBB?DBBBCBCBCCCBBBBCDBBB=BCC@BBBBB?B@CBAAAAB>AB>C>BBABBBCC3B?BBB@@?@BBBA9@>>=CDC/>=:><@@@5@>><>A>>>B@@@:>:=A<@@@;??@@AAA>;=>AA@@>A7==??<?8;:@@==:=<@><<=>>>AAAC:@:;;??5<:;AAA;A@576)8::5:ADDD/;;5:;;;@ABBAA:=7=:;;;C;<7///699;=@??;?<@@D9A>>;>;;;//)/777<<BBA?>==;;;;:;;;=A<;<@@@<??BDBA@>>>
@ATNG8:01409:02255
GATGGTAGTATAGAGCTCTACATAGTACTCATTCGTTTCGGAAGAGACAGGTACGTTAATAGTTAATAGCGTACTTCTTTTTCTTGCTTTCGTGGTATTCTTGCTAGTTACACTAGCCATCCTTACTGCGCTTCGATTGTGTGCGTACTGCTGCAATATTGTTAACGTGAGTCTTTAAAACCTTCTTTTTACGTTACTCTCGTGTTAAAATCTGAATTCTCTAGAGTTCCTGATCTTCTGGCGCTCTGTCACGTCTGCTACCATCGATGGATCTGAGTCT
+
;CCD?BBDDBBAABDEBBBBBCCCBBABBCA@>@BBB<BD?B?A@BBBBB?BCBBB>B<AABB?D?BA?>>>AAA;?????/998;568.7BBA=BAA<AA6:8:>>@<@@@AAA==:===9><@AAAAA=>:>?8827<::<<=@@>>>C>>>@<===<AA=D6<<??AA@77718AA/=79166666(//7717:=>??=:::1888)25977060-----95576:37799@@<<=<7/----9=66;>>?BBBBBBB@CCDCCCC@DBBABBBBCC
@ATNG8:01413:02245
GATGGTAGAGAGAGCTCTCTCATCGTACTCATTCGTTTCGGAAGAGACAGGTACGTTAATAGTTAATAGCGTACTTCTTTTTCTTGCTTTCGTGGTATTCTTGCTAGTTACACTAGCCATCCTTACTGCGCTTCGATTGTGTGCGTACTGCTGCAATATTGTTAACGTGAGTCTTGTAAAACCTTCTTTTTACGTTTACTCTCGTGTTAAAAATCTGAATTCTTCTAGAGTTCCTGATCTTCTGGGTGCGCTACAGTCTCTCTACATCGATGGATCTGAGTCT
+
6A<<8=?CCCDCCCC;66??;;=<<<;;9;5:09CCD>CC@C@@@ABBBB?BCDBB?B?BBCC>A>ACBBBB?>?<A?BC=1853==?E:>CAC?BBD<??=>====?<?AAEA:::=AAA<A<==;>>>AD=???@:==>===A@>>>???@@@<==>=@@7:7:<==ABA??:=====/<4:48////(/<333-------955749999(678973;9>?:>@??@::5:8<=;;:>:=:;:3:<;><<:77677=<=<777:::::@A<@@A>>>A?@?
@ATNG8:01414:02238
GATGGTAGATATATGCACGCTCTTCCAGAAGATCAGGAACTCTAGAAGAATTCAGATTTTTAACACGAGAGTAAACGTAAAAAGAAGGTTTTACAAGACTCACGTTAACAATATTCAGCAGTACGCACACAATCGAAGCGCAGTAAGGATGGCTAGTGTAACTAGCAAGAATACCACGAAAGCAAGAAAAAGAAGTACGCTATTAACTATTAACGTACCTGTCTCTTCCGAAACGAATGAGTACTACTCTCAGAGACACACTACCATCGATGGATCTGAGTCT
+
B=AB?B=BCLGEDBCBBBCBABB@E@DBB?BCB@??=A?AABBBBB?BC?B?A@@@@@@A2@?BCBDCBAAAAB:::@B>==1@@;@2:::'5@@9DCCC>BBBC?A?AA=AAB?BCBCCCCBBBCCCBBC@BAA@=@@A@BBBB>B?B;;8;AABBBCC?BBBBBB?CC@EB@<=<955(27519;CCD/AB=@898>>?AA<@<===@;>:>AAAA>A;::BBB?B@BBB=BBB?BCCCCCABACDBCBB??@@A@A>>>?A<AAB@>>B?A?@?CBABBB
@ATNG8:01418:02227
GATGGTAGCGCATATCAGCGCAGCCCAGAAGATCAGGAACTCTAGAAGAATTCAGATTTTTAACACGAGAGTAAACGTAAAAAGAAGGTTTTACAAGACTCACGTTAACAATATTGCAGCAGTACGCACACAATCGAAGCGCAGTAAGGATGGCTAGTGTAACTAGCAAGAATACCACGAAAGCAAGAAAAAGAAGTACGCTATTAACTATTAACGTACCTGTCTCTTCCGAAACGAATGAGTACAGAGAGTACGATATGTCTACCATCGATGGATCTGAGTCT
+
----(--7<<>>;;955==>CCBBC=BA@=@@?@@@;@=@ABBDCC@BB?B?AA?@@@B@0@?BDFCCCCCCCC=BBBDDDD1CC?E?CCC9CCC@BBBCBBBBB?B?BB>BBB=??BBBABBCCCCCCCCC?CDCC?BBBBBA@A<B@C@@?@CECBBAD@BBBBBB>BB>BBC>@@===7=>>;99999(9A;@888BGBBB<A=AA>?7:4:A@@B@BCBCBBC?C@CCC=BBB<??BBCBB@@BBCCBBABBBBBBBBB>>8>>A???A<A???A>;888
@ATNG8:01421:02249
GATGGTAGATACTCGCTGATACACCCAGAAGATCAGGAACTCTAGAAGAATTCAGATTTTTAACACGAGAGTAAACGTAAAAAGAAGGTTTTACAAGACTCACGTTAACAATATTGCAGCAGTACGCACACAATCGAAGCGCAGTAAGGATGGCTAGTGTAACTAGCAAGAATACCACGAAAGCAAGAAAAAAGAAGTACGCTATTAACTATTAACGTACCTGTCTCTTCCGAAACGAATGAGTACTATAGACTATCTGAGACTACCATCGATGGATCTGAGTCT
+
6GCC?BDCCCCCCABACBDCCCBBB=BCC?BA??==9><@@ABBBB?CC?C?CCAAAAAA1A>AA>@@=>@>AA9AACDDCB2A@=B>BBB9BBB?AAA@CCCBB@B@CFACCC?BBBBCBBBCCFDABBBC@BDBB?BBBBBCA?=B???@<@BABACCC?CCCBBB?BA;@?@9=<999+9=>;:88888%8>9>888AAA@A7;5;=;;5;:>?BBC@BBA@@AA>?>?DF>A@@?CBBBAABCDBBBBBB>@B?@?BCCCBB>BBBBAAA?BBBBBBBBBB
@ATNG8:01427:02222
GATGGTAGCTCTGCTCTGACTCTCGTACTCATTCGTTTCGGAAGAGACAGGTACGTTAATAGTTAATAGCGTACTTCTTTTTCTTGCTTTCGTGGTATTCTTGCTAGTTACACTAGCCATCCTTACTGCGCTTCGATTGTGTGCGTACTGCTGCAATATCGTTAATGTGAGTCTTGTAAAACCTTCTTTTTACGTTTACTCTCGTGTTAAAAATCTGAATTCTTCTAGAGTTCCTGATCTTCTGGTGAGATATGCATGATGCTACCATCGATGGATCTGAGTCT
+
6CCC>BBBCC?HCGICCBCBBCBDCBAACAAA?BCCF>DC@C@CBBBCCCECCBBB@C?AABB=B?BBCC=A=>>74999;*9=:?ABE>BACF@BBB?BB8;;AB@@?ACBBBB;;8;CC=@?BCMLCDCC@BBDE?CBCCBBBBBFEBB@@?C?;;:@DC@B?BBCDDDCBC>AABCA6A29/90:;:,:::;;*00;00/098;6<<>;)8;?:::?4::29=;<<68183:9:::D8;:B<>>>>;;;@????>@;;;;;@9;;;;???=A???A@A@==
@ATNG8:01384:02293
GATGGTAGTGATACAGATCAGACACCAGAAGATCAGGAACTCTAGAAGAATTCAGATTTTTAACACGAGAGTAAACGTAAAAAGAAGGTTTTACAAGACTCACGTTAACAATATTGCAGCAGTACGCACACAATCGAAGCGCAGTAAGGATGGCTAGTGTAACTAGCAAGAATACCACGAAAGCAAGAAAAAGAAGTACGCTATTAACTATTAACGTACCTGTCTCTTCCGAAACGAATGAGTACTATGTAGAGCTCTATACTACCATCTATGGATCATGAGTCT
+
C@?C?DDCCCBBCCBCCA@@CCBCB@BBB?BBBAAA=?<@BB?>?B@BB?E?999A@@?A1B?>>?BBB>>AAA9@?CCDCC5A@;A5;;;&9<A89:6<@@CCD@DACC@BBB?CA??BCCBBCBDCCCCC@BBBB?BBBABB??<@@CBB?BCCCCCBA?BCCBBA>BA>AA@<@@999+9==;::::9(8@9@;;;@@@==:=<??AA<><>ABAA@BBABACA9<9:99.:9939AAABBBCBCCCCAA=>:::>=767//)///577:6:00/0;///8;
@ATNG8:01388:02299
GATGGTAGCACGACACGACGATGTGTACTTCATTCGTTTCGGAAGAGACAGGTACGTTAATAGTCAATAGCGTACTTCTTTTTCTTGCTTTCGTGGTATTCTTGCTAGTTACACTAGCCATCCTTACTGCGCTTCGATTGTTTGCGTACTGCTGCAATATTGTTAACGTGAGTCTTGTAAAACCTTCTTTTTACGCTTACTCTCGTGTTAAAAATCTGAATTCTTCTAGAGTTCCTGATCTTCTGGAGATACACATGATACTCTACCATCGATGGATCTGAGTCT
+
?;;C@BCBBBD<;;;=<<<===@FCCCBB?BBA=A;;;6;C?B?BBCBDCC?BBCBB?B>?@BCBC@AAAAAA@=?699777$75+5===4>A>>;>BB>BB;?>A=<=;@>>?@CAA7::@<A<=>>A@;:;=A@@@8<;B9@@888>>@@C;;;186:8==5;5:====5555.2699>.>7;.55:9:)7799<6999<;;886:1:9:9)99>==;>;>@=@??CCAD>E;;;;;;=;??A>@@A;;;===?????B===8/+////;6717;;===>=;;
@ATNG8:01390:02304
GATGGTAGGCACTGCGCTCACATCCCAGAAGATCAGGAACTCTAGAAGAATTCAGATTTTTAACACGAGAGTAAACGTAAAAAGAAGGTTTTACAAGACTCACGTTAACAATATTGCAGCAGTACGCACACAATCGAAGCGCAGTAAGGATGGCTAGTGTAACTAGCAAGAATACCACGAAAAGCAAGAAAAAAGAAGTACGCTATTAACTATTAACGTACCTGTCTCTTCCGAAACGAATGAGTACACACTCTCATATGACACTACCATCGATGGATCTGAGTCT
+
=@==9==C?BBBAA666>=BAAAA@8ABB=@@EC;;9:=ABC;;9C?AA?A;?@988???.?=BBABAB@@9:9,9=@@@@@,>@=>=CCC<CBB?B;;;BCCBC@B?BC@CBC?BBB@AADCCCBCBBBCC@DDCB@BBAAACGD>@;@00-0@@@A@BB?CBBBAA=@C9::@6=93737(7;71566888%8=7;655>;<=?<?<>=AA1818=BBB@CCBBBBC@CABDD=BCB@BAABBBCBBC:::C???@@CBBBBCDD?CBBBBBB@BBBBB??=BB
@ATNG8:01397:02299
GATGGTAGGTGCACATGAGTGTATCCAGAAGATCAGGAACTCTAGAAGAATTCAGATTTTTAACACGAGAGTAAACGTAAAAAGAAGGTTTTACAAGACTCACGTTAACAATATTGCAGCAGTACGCACACAATCGAAGCGCAGTAAGGATGGCTAGTGTAACTAGCAAGAATACCACGAAAGCAAGAAAAAAGAAGTACGCTATTAACTATTAACGTACCTGTCTCTTCCGAAACGAATGAGTACCTCTCAGACGCTCGTCCTATCGATGGATCTGAGTCT
+
9@;;7;;C=@;=;;;=BBCCA@@AA>AAA=??@::9=B?CCBDBAB>BB>A?ABAA@BBB3C@CEIIECB;;::,9>;9999$94.46<;<.<::5::577;;00+/4::5978287335?<ABCCCCCCCD@BBBC?AABBBBBD?C?B;<7<BAAABBB?BBBBBC@CC?BBB?BB???8><<8=?@@?@&66///..6797>;A5>88:<>;=?HBB?BBBA@@@<@69:D;???=:88BABB@BBB@AA??>@BBBAA>>@???D@@<@B>>>>>>>=
@ATNG8:01402:02279
GATGGTAGGTGCACATGAGTGTATCCAGAAGATCAGGAACTCTAGAAGAATTCAGATTTTTTAACACGAGAGTAAACGTAAAAAGAAGGTTTTACAAGACTCACGTTAACAATATTGCAGCAGTACGCACACATTCGAAGCGCAGTAAGGATGGCTAGTGTAACTAGCAAGAATACTACGAAAGCAAGAAAAAGAAGTACGCTATTAACTATTAACGTACCTGTCTCTTCCGAAACGAATGAGTACGAGAGTCAGAGCAGAGCTACCATCGATGGATCTGAGTCT
+
6>DB;CCLACCCCCGCCBCBFBBAA>ABB@BABB?><?@BBBBBCC@DD?B?CCCA@AAA@)A@CCCBECCCCCC>CBBBBBB5AB=B4:;:.<BB@CBBDBCCBB?B?BC@BBB=BBBABBCDDBBBCCDBBB?CCC?@A@@BBBB=B?B@A>ACCCCCAA>AACBBB>BB>======BBB;CCC?B@@@@/@B<BB???AAAB:>:=?A@5:6;?CCC@BBBCBCB=@>@BA;A@@<?AABBBCCCCB@@@BBBBBAAABBBBB?A<AAAAC@BBBCBBBABB
@ATNG8:01415:02300
GATGGTAGCTCTGCTCTGACTTTCGTACTCATTCGTTTCGGAAGAGACAGGTACGTTAATAGTTAATAGCGTACTTCTTTTTCTTGCTTTCGTGGTATTCTTGCTAGTTACACTAGCCATCCTTACTGCGCTTCGATTGTGTGCGTACTGCTGCAATATTGTTAACGTGAGTCTTGTAAAACCTTCTTTTTACGTTTACTCTCGTGTTAAAAATCTGAATTCTTCTAGAGTTCCTGATCTTCTGGGCTGCGCTGATATGCGCCTACCCATCGATGGATCTGAGTCT
+
6>==9=>CCC>CCCFCCB@@@@:@GA@@ABAA=@999.:@<A?CCCCCAB?CDB@@?@>BBBB?C?CCCBB;=>A=77777)9;6<9991:A@@>A@=6972::;DAA=@CAA?>?A<A??:=:=?>@??=>;>>==6;:AA>>>=>@@ABA>==:=@@<@A=@<@@@B===@@8>????6?=D;;;;;;+:@9990669///;76:<AAAA/@A?==5;4----33;<:><>:==>==><:<=@6=///<;9:=?=:;</-(----)-22557729:::::;;:6
@ATNG8:01415:02307
GATGGTAGATTTATGCACGCTCTACCAGAAGATCAGGAACTCTAGAAGAATTCAGATTTTTAACACGAGAGTAAACGTAAAAAGAAGGTTTTACAAGACTCACGTTAACAATATTGCAGCAGTACGCACACAATCGAAGCGCAGTAAGGATGGCTAGTGTAACTAGCAAGAATACCACGAAAGCAAGAAAAAGAAGTTACGCTATTAACTATTAACGTACCTGTCTCTTCCGAAACGAATGAGTACACACTCTCATATGACACTACCATCGATGGATCTGAGTCT
+
77//,/<BBB>7?BA>BAAB@A@A@>@BBACBBB<;7;=BAA;??B<@?<@;><<79999'78<?A997CBBBD>B@BAAAB,;;5;9AAA3@A@=BB995=900+/7;;6;;>655BBBBBGCCBAACBCB@BC@@=@AA???AA=A?B<<:;CCCCCDF@@;:9???CC@BAA=@@?==5=::3/////(/9///)/78<>>>:<4;888;A7;=CBB?BCCAAAA=@;??A;A:939?A9:9BFCCBBB@;9976::BBABBB?BAAAEBB@BA@@@<><?A
@ATNG8:01379:02348
GATGGTAGTGTCATATGAGAGTTTGTACTCATTCGTTTCGGAAGAGACAGGTACGTTAATAGTTAATAGCGTACTTCTTTTTCTTGCTTTCGTGGTATTCTTGCTAGTTACACTAGCCATCCTTACTGCGCTTCGATTGTGTGCGTACTGCTGCAATATTGTTAACGTGAGTCTTGTAAAACCTTCTTTTACGTTTACTCTCGTGTTAAAAATCTGAATTCTTCTAGAGTTCCTGATCTTCTGGAGATATCATCAGCGAGCTACCATCGATGGATCTGAGTCT
+
<B==;B==?BBBDBBBDCEDCCD>CBBBBBAA>ACEE>BB?B@BBBCCDD=BBCCC@C@C@@@?CAD@BCCCDCB?BBDDD1BC?CABA:AC@>;A;;5;B4;;AB@A=ABCCBCBC@DDM@B?CCBBCCCC@BBCC@CCCCBBCDDDCBBACCC@DCC?BA<?<@ABBCCCCC<@@@@@9@>C>;;;;.;BBBD?BBBBBDAAAA5;;;;*;@@AC?B?=;;;EDDCA@?A@CCCCCC@C@A?ACBBBBBCBBBCCDCBCBCB@BA@AB?@=@CBBBCCCBC
@ATNG8:01380:02338
GATGGTAGCGCACACATAGATACAGTACTCATTCGTTTCGGAAGAGACAGGTACGTTAATAGTTAATAGACGTACTTCTTTTCTTTGTCTTTCTGTGGTATTCTTGCTAGTTACACTAGCCATCCTTACTGCGCTTCGATTGTGTGCGTACTGCTGCAATATTGTTAACGTGAGTCTTGTAAAACCTTCTTTTTACGTTTACTCTCGTGTTAAAAATCTGAATTCTTCTAGAGTTCCTGATCTTCTGGATAGCGACGCGATATACTACCATCGATGGATCTGAGTCT
+
5>>>9=BCD@@<<@@A<690>;;/////89//)///9/:=8>966599772/////)/17<<;04.4944444444.4444&433(33/88.////6068<8>>7=<?779;@A@@B@@A<@BA?B?BB@@;90>8>>00*0<>09566599954544.4993:;5:.44555===>8;4444&439345555$49;;;/55::;566>>:>???+>>>>>@C<@C@BB@99:@=A4:;BBBC<@@@<@>@>@?A>==000>>?=??=7695<;;>:;;;<:<;555
@ATNG8:01380:02343
GATGGTAGCGAGCGAGTGTGTATACCAGAAGATCAGGAACTCTAGAAGAATTCAGATTTTTAACACGAGAGTAAACGTAAAAAGAAGGTTTTACAAGACTCACGTTAACAATATTGCAGCAGTACGCACACAATCGAAGCGCAGTATGGATGGCTAGTGTAACTAGCCAAGAATACCACGAAAGCAGAAAAAGAAGTACGCTATTAACTATTAACGTACCTGTCTCTTCCGAAACGAATGAGTACTATGTAGAGCTCTATACTACCATCGATGGATCTGAGTCT
+
7@;:6;<===>>@>?>@?>CCDBBC@BBB?AA;;9=9=7??ACCBB?BB>B?BBBAA@A@0<8<@>0//97::<5;<<<=<=+6;9:ADEF9BBCFDBBBCEBAA=@=?@;?BB@C?@?ABB@@@@ABCICCAC;;;=A@@AC<;:5:7:>>8?<333::?8@>A?@<@=;?;72527566;'........$-2,3...88:?A:=9<9:9:><>>BAA@CAA@00/)/)/==.88:17///99=@@BBB877A777;=775=994669677:8;:;>C@A@BA
@ATNG8:01381:02351
GATGGTAGTGTCATATGAGAGTGTGTACTCATTCGTTTCGGAAGAGACAGGTACGTTAATAGTTAATAGCGTACTTCTTTTTCTTGCTTTCGTGGTATTCTTGCTAGTTACACTAGCCATCCTTACTGCGCTTCGATTGTGTGCGTACTGCTGCAATATTGTTAACGTGAGTCTTGTAAAACCTTCTTTTACGTTTACTCTCGTGTTAAAATCTGATTCTTCTATAGTTCCTGATCTTCTGGCTCTCGTAGACAGATACTACATCGATGGATCTGAGTCT
+
;6@D:CBCCCCABBDIDDCCCBBBBBCCBBBC?B@@?;@C?CBCCCCCCD?BBCBB?A?BCCC?C?ABCCCCCBB>@??>?1@B>BBDE=BBAB>@BC=AB8<;ABBCBDCCCCCCC@CBD@D?CCBCBCBCADDCC?@@CBCCDCCBBBCBBBC@DAA?AD?B@BBCBBBBCC=?:9::.:;?>;;:;-;CBCC>BBBBDCBAAC5;<<.;AAB@A?AB>BBECDDC@C@CCCDCB>B@@=@CAAACCB@AACCBA@@DBBBCCCCCC@CBBBBAAACC
@ATNG8:01387:02328
GATGGTAGAGTACAGTGTAGTAGACTAGAAGATCAGGAACTCTAGAAGTATTCAGATTTTTAACACGAGAGTAAACGTAAAAAGAAGGTTTTACAAGACTCACGTTAACAATATTGCAGCAGTACGCACACAATCGAAGCGCAGTAAGGATGGCTAGTGTAACTAGCAAGAATACCACGAAAGCAAGAAAAAGAAGTACGCTATTAACTATTAACGTACCTGTCTCTTCCGAAACGAATGAGTACGAGAGAGCACACGTGTCTACCATCGATGGATCTGAGTCT
+
<BBB@BEECCCCGBBBCCCCDBBBBCDCB?ABB@@@>B>A@@ABBC>ABAA?CBC@@@??2?>BBCCCBBBBBA:??88888)992:3:9:(7993344:===8><@?B@=;::;@@==ACCCBBBCDCCBB>BC@?<@BAA@B?><A@CBB>BDBBBCAA?BBBBBB>A@9?@?8<<<<;3===;>@@AA2@C?B:98>=>::595;>>A7;7;>BBBACBBCBCC=@=@@@8@:;5;ACCCCCBAAACBBBB@@@BBBBAAAA?A===>>?;==>>@A>888
@ATNG8:01387:02342
GATGGTAGTGCGTGAGAGAGAGACCCAGAAGATCAGGAACTCTAGAAGAATTCAGATTTTTAACACGAGAGTAAACGTAAAAAGAAGGTTTTACAAGACTCACGTTAACAATATTGCAGCAGTACGCACACAATCGAAGCGCAGTAAGGATGGCTAGTGTAACTAGCAAGAATACCACGAAAGCAAGAAAAAGAAGTACGCTATTAACTATTAACGTACCTGTCTCTTCCGAAACGAATGAGTACGTGTGACGTACGTGAGCTACCATCGATGGATCTGAGTCT
+
DCEE?CBDDDDBBBAAACCCCAAAC>BCB@CCCA@A?B?BBCBBAA>BB=??AA?88999)7<AABCBBAACAC;?>@AAAA0AC>C5;;;&5@@;@BBBCCCBB@B@BCABBB@DCAABCCCCCCCCCBCC?CCDD?BABA@AAA>B@CCD?BBAACCCC?ABBBBB>BB?BBA=@@>?>8?@@;=::::+:A;?866BAAAA:=9<>??9=8<AABA?AB@@@BA597:@@9@??<?BAABCCCAAACCDCDCCCCBBBBBBB?BA@AACC>AA@AA??@@@
@ATNG8:01390:02327
GATGGTAGTGTGTCTCTGAGAGTAGTACTCATTCGTTTCGGAAGAGACAGGTACGTTAATAGTTAATAGCGTACTTCTTTTTCTTGCTTTCGTGGTATTCTTGCTAGTTACACTAGCCATCCTTACTGCGCTTCGATTGTGTGCGTACTGCTGCAATATTGTTAACGTGAGTCTTGTAAAACCTTCTTTTTACGTTTACTCTCGTGTTAAAAATCTGAATTCTTCTAGAGTTCCTGATCTTCTGGGATGTGTGCGCAGTGCCTACCATCGAATGAGGTTAGTCT
+
<CBB@BDCCCBCCDEBBBCCCCBBBBBBBBBB@BBBB<AD?C?BBCCCCC@CCCCC?@@DDCC?E?BCCCCBABB@BCEDD5CC?BBCC>BC@@=ABB?CD9:9CDCF?BBBCCDCC?BBC?C?CGCCAAA@<@DBB?BCCCCAAACDBBCBBBB?BBB?BC?B?BBBCBBBCD=A@>@>3=;@9:::::*:@ACC;;;BBBBCCCC=@A@A0ABBBD@C@CC@BBCBBBC?C?ABBDBB?B??A8@000>@>CBBBBCBC@BBC@BBBCF?A@AC@B?BDAAA
@ATNG8:01394:02358
GATGGTAGCGCATATCAGCGCAGCCCAGAAGATCAGGAACTCTAGAAGAATTCAGATTTTTAACACGAGAGTAAACGTAAATAGAAGGTTTTACAAGACTCACGTTAACAATATTGCAGCAGTACGCACACAATCGAAGCGCAGTAAGGATGGCTAGTGTAACTAGCAAGAATACCACGAAAGCAAGAAAAAGAAGTACGCTATTAACTATTAACGTACCTGTCTCTTCCGAAACGAATGAGTACGATGAGATCTCGTGTGCTACCATCGATGGATCTGAGTCT
+
55>>0555556;<<@<<@@A<:9AC7CCCACAAA;;7;=@AAB?@@@BB=B?A:;9BBBC5C@DEBCHGEBACB>BCEEF?FCAA?A?BCC799@=@?;;<><<@;?;@A?:9:<@?;99CCCCC;;;@@AA?B@@@=A@?@BCBB=A>A;;5;@;:;??@9@???9:4:A;>??9=<889)87;176555'27+22229>>>@<@;===C=B=B>BBC@CCDBBBB@A@AB@9@00,0<<<@AAABA@??==<<<<999@@@CD;;;=::9@:?>@@B?@ABA
@ATNG8:01395:02329
GATGGTAGAGAGAGCTCTCTCATCGTACTCATTCGTTTCGGAAGAGACAGGTACGTTAATAGTTAATAGCGTACTTCTTTTTCTTGCTTTCGTGGTATTCTTGCTAGTTACACTAGCCATCCTTACTGCGCTTCGATTGTGTGCGTACTGCTGCAATATTGTTAACGTGAGTCTTGTAAAACCTTCTTTTTACGTTTACTCTCGTGTTAAAAATCTGAATTCTTCTAGAGTTCCTGATCTTCTGGATTGAGTGACTCGTGCTACCATCGATGGATCTGAGTCT
+
B<;;26?CBCBBCABB@@DCBCBEHCCCCCCD@CBBD=CC?C>AABCDCB>BBBBB?A?CCDC<@<AACBC@@BA?==;;;.;>:?>A@7@BBB<@AC???<<9:;;;5;;??B@@@<@@@<A<>>>>=>?@<AAAA;@>@=>>A@???AA>>>A<>>><AA<A<AA??>AAAA<@@@@@3>6:455555'8@9992:;;///=;;><AABA/A;:6>7=7//-/;;9<>>:>;@A@@>?;?@@;AA289?????AA?>>>>>>:@?A@@==8<=><@;==??
@ATNG8:01396:02330
GATGGTAGCGAGCGAGTGTGTATACCAGAAGATCAGGAACTCTAGAAGAATTCAGATTTTTAACAGAGAGTAAACGTAAAAAGAAGGTTTTACAAGACTCACGTTAACAATATTGCAGCAGTACGCACACAATCGAAGCGCAGTAAGGATGGCTAGTGTAACTAGCAAGAATACCACGAAAGCAAGAAAAAGAAGTACGCTATTAACTATTAACGTACCTGTCTCTTCCGAAACGAATGAGTACAGAGAGTACGATATGTCTACCATCGATGGATCTGAGTCT
+
9B@@7;AABBCCCCCCEDHECCCBB?BCC@DCCC?@=?=ABCCBBB?BC?B>>?@;;;;;*;?CCCGFCCBBA9@?;;;;;*;C>B4;;;&4;;7<969@?@?B999:D@BBC?CCBBCBBBCCBEBBBBC@CCBB?BABBCF?><@?B@@>ACBBBBCC@AAAAA@=AB????>AAAAA=B;;5;>@@@/AF=B877==??@<?<??@D7:7:>A@A>ACCCCBB?B?BDD=AAA?BBCBBB@@@CCCBAAADCAB<<>?>>>;A>>>A==:>::9A:::;;
@ATNG8:01396:02336
GATGGTAGTATCTGCACACTCTGTCCAGAAGATCAGGAACTCTAGAAGAATTCAGATTTTTAACACGAGAGTAAACGTAAAAAGAAGGTTTTACAAGACTCACGTTAACAATATTGCAGCAGTACGCACACAATCGAAGCGCAGTAAGGATGGCTAGTGTAACTAGCAAGAATACCACGAAAGCAAGAAAAAGTAGTACGCTATTAACTATTAACGTACCTGTCTCTTCCGAAACGAATGAGTACGTGTGACGTACGTGAGCTACCATCGATGGATCTGAGTCT
+
5>>>8=ABB<AA;<<>>==;<;@>?666=:<;;<==?C@BBBB:::?@?6>7=><<<<<<,;5;;;=>@BAABA8<8;::;:'9>=C4;;;6:AC?CAAADDDCC@C@;;8;CB@BBBBBCDCHCEFFEDBB>BBBD?BAA@AA??=@@DBB@BCBABC@?=?BCCBB???>?@?;?997<3<88/9=<<<.==:>67886::;=B=A:;:<A;>>C;;8;@@BBBB@C>?@F=AAB>AA@CCA899DCCDC@@@BBB:9:CCCC=??ABABA?CC:9988777
@ATNG8:01396:02337
GATGGTAGGTGCACATGAGTGTATCCAGAAGATCAGGAACTCTAGAAGAATTCAGATTTTAACACGAGAGTAAACGTAAAAGAAGGTTTACAAGACTCACGTTAACAATATTGCAGCAGTACGCACACAATCGAAGCGCAGTAAGGATGGCTAGTGTAACTAGCAAGAATACCACGAAAGCAAGAAAAAGAAGTACGCTATTAACTATTAACGTACCTGTCTCTTCCGAAACGAATGAGTACGAGAGTCAGAGCAGAGCTACCATCGATGGATCTGAGTCT
+
@<A@@AAB=;65995555;:=>BCB=;:7-3344447>9566;;;C?CC@C?AA?;;;;.9299<B<<@5555)445>?@0@?29.99,444.4<545;<<<9B=@A;>>B=@A@?@@BBCAAABCB@@=AB@@5:;<;<=8839=A;;7:@@?AABB?ECDBBB@BA????>AAAAA=ABB>@>>>>/>=:>888=@@@A<A<?;;:9=8<?F;;9;BAABBB=?;=>=5=00*0==099997?A474ADCBBA@AA>??C>>>>???C@CBCBCCC@??
@ATNG8:01396:02339
GATGGTAGCAGACGTGACAGAGCGCCAGAAGATCAGGAACTCTAGAAGAATTCAGATTTTTTAACACGAGAGTAAAACGTAAAAAGAAGGTTTTACAAGACTCACGTTAACAATATTGCAGCAGTACGCACACAATCGAAGCGCAGTAAGGATGGCTAGTGTAACTAGCAAGAATACCACGAAAGCAAGAAAAAGAAGTACGCTATTAACTATTAACGTACCTGTCTCTTCCGAAACGAATGAGTACTATGTAGAGCTCTATACTACCATCGATGGATCTGAGTCT
+
<<??:<<==666;<696>=556<:9394505<<<==6>6:;>>8<>6;@8@<?AA:99999$789:>BBA?=6677'58;====+56269>>>0>;;7;@@@CC@AA@C@DE@CBB?BBB?@ACDCCCBC:::B@BCFC@D???AAAB?C?C@@8;:A@ABBB?BBBBAA=??;>AC:?@000*//..5<<<=,9:6><;;A@;;;;?:?>>?<?>@@BBB?BA@@?BC>?=?CF>AAA@BBBBCC???AAA??;;;==@?@>>>@@=@;;;;>B<@?AAA9::CB
@ATNG8:01398:02354
GATGGTAGAGTATCATGTGTATCTCCAGAAGATCAGGAACTCTAGTAGAATTCAGATTTTTTAACACGAGAGTAAACGTAAAAAGAAGGTTTTACAAGACTCACGTTAACAATATTGCAGCAGTACGCACACAATCGAAGCGCAGTAAGGATGGCTAGTGTAACTAGCAAGAATACCACGAAAGCAAGAAAAAGAAGTACGCTATTAACTATTAACGTACCTGTCTCTTCCGAAACGAATGAGTACGTGTGACGTACGTGAGCTACCATCGATGGATCTGAGTCT
+
5AAA?BCCCCCCCCCBCBBBB@@@B@@@@>B?@@BA@C?BBCCCCCCA@795;?@;;;;;;#9<@BEABBD:9;C<C@;::::'9?<@2999&4?<6;@;;=BBBD?C?CC?BCC?BBAAACDCECABBCCCC?CDBB?AABBBBBB>B?CCC?CBBCBAAA?AAAAAB>BB=?@@?BA?@@:@>>;98888(8>9=888BBBBB:>;>@@@<@<@CCCB?BBBBA;;8;?BBC>D@A>ABBBCCBBBAABCBDDCCBBAAABBBB?BAACCCC=AA@ABCBB??
@ATNG8:01406:02346
GATGGTAGTCTCAGATAGTCTATAGTACTCATTCGTTTCGGAAGAGACAGGTACGTTAATAGTTAATAGCGTACTTCTTTTTCTTGCTTTCGTGGTATTCTTGCTAGTTACACTAGCCATCCTTACTGCGCTTCGATTGTGTGCGTACTGCTGCAATATTGTTAACGTGAGTCTTGTAAAACCTTCTTTTTACGTTTACTCTCGTGTTAAAAATCTGAATTCTTCTAGAGTTCCTGATCTTCTGGTCTACTACACTGTACTCTACCATCGATGGATCTGAGTCT
+
CCB=:BBDDCCCBBCCCDCCCAB@A@BBBBCB?@BBC=BB?B?AACDCCC@CCCCC?D?BBBB?B@CCCCCDCCC?ABCBB3CC?BAA@:@@BB?CBB?BC:;;BDCG@BBECCCBB@CDD?B?CCBBBBBB?BBCC@CCBCBBCCCBBBBCBCC@C@?;@A;?=A?@@BBBCD@BBBDE;E?B?;;;;;*;BBBE@HBBBCCBABA5;;;;*;@@AA=A>BC?BBBBBBB@B?CCCCBB=@?B>BAAACCCBCBBCDDCBCC::7;@@@BBB?BBBABBB???
@ATNG8:01413:02334
GATGGTAGGCGTGTGAGAGTCTGCCCAGAAGATCAGGAACTCTAGAAGAATTCAGATTTTTAACACGAGAGTAAACGTAAAAAGAAGGTTTTACAAGACTCACGTTAACAATATTGCAGCAGTACGCACACAATCGAAGCGCAGTAAGGATGGCTAGTGTAACTAGCAAGAATACCACGAAAGCAAGAAAAAGAAGTACGACTATTAACTATTAACGTACCTGTCTCTTCCGAAACGAATGAGTAACGATGAGATCTCGTGTGCTACCATCGATGGATCTGAGTCT
+
<B=B?CDC@CBBBCCBBCCABACCC=CDD@DCCCBB?B?BBBBBBA?BB?C?BB@??CCB2?>ABB@@@BB@BB>B@AACCC3B?:</666,8=?=E:::AA@@?8;:>A=??=;>>>>>>>=>>@C<<<=A;AAAA;>>>999//-/489?;?>=>AA@@;?>>BAA9<<8<AA5:;7770:;:6;==<</7718A@@788B>>;><@?>?=A=AA<<<;@??>>>A;D==;;5<<<4;888//)/777<B???CC@@@C>>>@AA<@<=<A@@<@???@@?===
@ATNG8:01414:02337
GATGGTAGAGTACAGTGTAGTAGACCAGAAGATCAGGAACTCTAGAAGAATTCAGATTTTTAACACGAGAGTAAACGTAAAAAGAAGGTTTTACAAGACTCACGTTAACAATATTGCAGCAGTACGCACACAATCGAAGCGCAGTAAGGATGGCTAGTGTAACTAGCAAGAATACCACGAAAGCAAGAAAAAGAAGTACGCTATTAACTATTAACGTACCTGTCTCTTCCGAAACGAATGAGTACATAGATATACGTATAGCTACCATCGATGGATCTGAGTCTT
+
//;;7A?>BB;:6@@@B@@@ABB@@>@DD@DAA?997:?@@B??>B>BA?E?A@@99999(9=@@ABBBAACBD9=>BDCCC2;;5;4;;;&5<<9<===>===B@C@DD@BBB>AABBCDCCCBBBCBBCC@DCCC?A888BBBA>A?@@@<@CCCBBBB@BBAAAA?BB@BBB?BBBCB=A98188888(/959///@=?>>:>=E@@A:=9=A@;;6;A@@?BC@C?CCD>BDE<?@AEBBBBB???BAA>>=AADAA?>@@<@@?@??A:>>?AAA??881
@ATNG8:01416:02352
GATGGTAGCGCACACATAGATACAGTACTCATTCGTTTCGGAAGAGACAGGTACGTTAATAGTTAATAGCGTACTTCTTTTTCTTGCTTTCGTGGTATTCTTGCTAGTTACACTAGCCATCCTTACTGCGCTTCGATTGTGTGCGTACTGCTGCAATATTGTTAACGTGAGTCTTGTAAAACCTTCTTTTTACGTTTACTCTCGTGTTAAAATACTGAATTCTTCTAGAGTTCCTGATCTTCTGGACAGAGTGTGCAGATACTACCATCGATGGATCTGAGTCT
+
95658==@;ABBBBBBBBC>>@B<A@CAAA??<?CDD;@B8<2:95@<AA>BBBCC>A?ABBD?E?BC@A@BAAA:;;CCC3BA>A?@@9??BB?BAA=BE9;;BB@A?AABBCCCC@CBC@D@CCCCBBBB?CBBC@CCCAAACEE@A@BBCAA@CCC@CC>A9;;BBBBDBB>A????7?<@>@@AA@,@A@@@0;;@AAABB;<9<EF7;;;CCC?B?BE@BBBBBBB?B@AAABBB>A@B@CBABBCCCCBBBBBBABBAB?AAAACCC?B999BA@@@A
@ATNG8:01425:02356
GATGGTAGCGCACACATAGATACAGTACTCATTCGTTTCGGAAGAGACAGGTACGTTAATTTAATAGCGTACTTCTTTTTCTTGCTTTTCGTGGTATTCTTGCTAGTTACACTAGCCATCCTTACTGCGCTTCGATTGTGTGCGTACTGCTGCAATATTGTTAACGTGAGTCTTGTAAAACCTTCTTTTTACGTTTACTCTCGTGTTAAAAATCTGAATTCTTCTAGAGTTCCTGATCTTCTGATAGCGACGCGATATACTACCATCGATGGATCTGAGTCT
+
CCED?ABCCDEGDEBCBCCBBCDBBB??;<=B9BCDG?CCAHIBBABBBB?BDAAA6985>8C9AADBA973;637777$3<3<3333&3??<<@;C=BB@BABBAB?B???B???@BAA<@;===>;:;A=A=>>=@AA???AC?>?>>;;;D>;;;:>B<B=<;;>?>>>B=@@@EE5=8<798888(8>888-8=A>?>====8=<<<.9==>A;A;:;7;==A=>>=@=AAA;;;:>>>BBAA?>>==66///=;69//)//9886:49<<98///;<
@ATNG8:01380:02393
GATGGTAGAGTACAGTGTAGTAGACCAGAAGATCAGGAACTCTAGAAGAATTCAGATTTTTAACACGAGAGTAAACGTAAAAAGAAGGTTTTACAAGACTCACGTTAACAATATTGCAGCAGTACGCACACAATCGAAGCGCAGTAAGGATGCTAGTGTAACTAGCAAGAATACCACGAAAGCAAGAAAAAGAAGTACGCTATTAACTATTAACGTACCTGTCTCTTCCGAAACGAATGAGTACACATCGTCGTGTCGTGCTACCATCGATGGATCTTAGTCT
+
>>==:>FCDBBBCCCCCBBBBBCCD@ABB@DCCC?>:>=@@ACCBB?BC@B?BBBBBBBC3B?BBB:::CCCBB:@?BCCBB0@@;A5;;;*9@B;AA@ABCB@B@B?BC?CBB=A@CBBBCCCDBBBCCBB?BBBC?CBDBBBBB?A?C:;;;BCCCBB@BBBBBB@AB=AA@<@?=<<5;<9478889(7=8888;>AA@@:>:=>>A:>:=BDDC@CCBBBBB?B?BBC>CCC=AAACCAA@ACABB>BBBBBABBCCBBB?BBBCBBB@C??@>ACCBB
@ATNG8:01381:02406
GATGGTAGGACGAGCGTCTGAGAGGTACTCATTCGTTTCGGAAGAGACAGGTACGTTAATAGTTAATAGCGTACTTCTTTTTCTTGCTTTCGTGGTATTCTTGCTAGTTACACTAGCCATCCTTACTGCGCTTCGATTGTGTGCGTACTGCTGCAATATTGTTAACGTGAGTCTTGTAAAACCTTCTTTTTACGTTTAACTCTCGTGTTAAAAATCTGAATTCTTCTAGAGTTCCTGATCTTCTGGGCAGACTCTCACACTCCTACCATCGATGGATCTGAGTCT
+
6B==8<<<8BBBBCCCCBBBCBBB@CCCCC;:6;?>?9@B?B@CCCBBBC@EECCC<@<@BCB@C@CBBBCCDBC@BCCCC1BC?BABC>FBBB@CCC@CC?AACCCJBDDCBCBBB@CBD@C@FCCBBBBBAFBBB?CCECCBCBBBBBDDDA@<@A@<AC@B?BCCCAA@CC?==?@?2?:>:<@@AA0@@000+0*0<?@@?:9:29595$5:>9949=@@<AABBBBB@C@CCBAA@;@:;<0;AABCDDCB@@@A@@=@;;5;999===8::9@BAAABB
@ATNG8:01383:02376
GATGGTAGAGAGACTGTAGCGCACCCAGAAGATCAGGAACTCTAGAAGAATTCAGATTTTTAACACGAGAGTAAACGTAAAAAGAAGGTTTTACAAGACTCACGTTAACAATATTGCAGCAGTACGCACACAATCGAAGCGCAGTAAGGATGGCTAGTGTAACTAGCAAGAATACCACGAAAGCAAGAAAAAGAAGTACGCTATTAACTATTAACGTACCTGTCTCTTCCGAAACGAATGAGTACTATGTAGAGCTCTATACTAATCGATGGATCTGAGTCT
+
CCCB?BA@BCGCCBBDDDDCCCBCC=CCC?BBBBBB@B?BBBAACC@CC?C?A@@@@AAC2A?BDBBBBBCA??9?BCCCCC2CC@C8;;;.;CA?BBBCDLFBB@B?BB?CCB?AABBBBDDED99;BBCB?BDCC@CBBBCD??<@=?@@=@CCA?@CCGDBBBCB?BB????=AB@AA<AA><?CBAA/CH>8888A@BCB<@=@<;;<@<@@B@@@BBBBCCB?B>ACG>GBB?AAADBBBBABCCC>>>ADAA@@@AAC9>>CA@@;@???@@@AAA
@ATNG8:01387:02409
GATGGTAGATACTCGCTGATACACCCAGAAGATCAGGAACTCTAGAAGAATTCAGATTTTTAACACGAGAGTAAACGTAAAAAGAAGGTTTTACAAGACTCACGTTAACAATATTGCAGCAGTACGCACACAATCGAAGCGCAGTAAGGATGGCTAGTGTAACTAGCAAGAATACCACGAAAGCAAGAAAAAGAAGTACGCTATTAACTATTAACGTACCTGTCTCTTCCGAAACGAATTGAGTACACATCGTCGTGTCGTGCTACCAATCGATGGATCTGAGTCT
+
<<??;B>>><<<?>>===6666<<>8<<C9>BBBBB>B>B?@ABAA>871448<;77777'33755;;;:775=272//;;;*//,/7<<<///>8;;;<<=6657@794.4885344==;;<>;;;===<=8=6557<>444;44068===:=<<<<555=@@@BBC>B=588<6;33391333,35555'35.3.....299+2,25664:6:5;?A<@?>@@>>9>388?977833.38;98888<8333><445;543669>)/*//-8:>6?///9:6887
@ATNG8:01389:02413
GATGGTAGACACGTGTGCTCTCTCGTACTCATTCGTTTCGGAAGAGACAGGTACGTTAATAGTTAATAGCGTACTTCTTTTTCTTGCTTTCGTGGTATTCTTGCTAGTTCACTAGCCATCCTTACTGCGCTTCGATTGTGTGCGTACTGCTGCAATATTGTTAACGTGAGTCTTGTAAAACCTTCTTTTTACGTTTACTCTCGTGTTAAAAATCTGAATTCTTCTAGAGTTCCTGATCTTCTGGAGATACACATGATACTCTACCATTCGATGGATCTGAGTCT
+
:===:=<<@?9///:///77//4:9944444405<>><;<@E@A???C??=@BCCF?C<?@CB;?=37799::88257777)7727555-233=6@@B=B?;@8::>?:>?;;::;:>==:=;?A;;;==?<?AAC<??=:;:B?>>>====<=;@@@;>>:=:=>>=@AA??;?BBBA;A=A=AAAAA/@@==;7>@@@@A===>8===;*9<:88283886;CAAA>>9>9>>99::///@6:9:9@>>>:66/-----6664-/+/:=<<37=>=>>>??>
@ATNG8:01394:02414
GATGGTAGGCACTGCGCACACATCCCAGAAGATCAGGAACTCTAAGAAGAATTCAGAATTTTTAACATCGAGAGTAAACGATAAAAAGAAGGTTTTACAAGACTCACGTTAACAATATTGCAGCAGTACGCACACAATCGAAGCGCAGTAAGGATGGCTAGTGTAACTAGCAAGAATACCACGAAAGCAAGAAAAAGAAGTACGCTATTAACTATTAACGTACCTGTCTCTTCCGAAACGAATGAGTACTATAGACTATCTGAGACTACCATCGATGGATCTGAGTCT
+
<ABD>;;=8@;6666=>@@CCC===6;;>7666;<<8=9::://+/;6:8383----(----$-058669:333;;;133333333$37,3,377+733,332559722,2277=AA@;>@@@BCBCCCCAABCBB?CC8879BBAAB994;?B;:::AABBCCD?CAAABB?BB@BBB>AA:88-5;;6<<===.=D=@=<>ABB;:7:;>>CA;?;?ADBB@ABAAACB?B@BBB>BCC?BBCCBABAAADCC@@<ACCCCCCBBBB?BBBB@A@?DBBBBBBBBB
@ATNG8:01396:02383
GATGGTAGTGTCAGTGCGCGTCGTCCAGAAGATCAGGAACTCTAGAAGAATTCAGATTTTTAACACGAGAGTAAACGTAAAAAGAAGGTTTTACAAGACTCACGTTAACAATATTGCAGCAGTACGCACACAATCGAAGCGCAGTAAGGATGGCTAGTGTAACTAGCAAGAATACCACGAAGCAAGAAAAAGAGTACGCTATTAACTATTAACGTACCTGTCTCTTCCGAAACGAATGAGTACTGTATCTATGTGTGCGCTACCATCGATGGATCTGAGTCT
+
:?A:5;;@<;;@BBBBB=D@966:>05:A>ABCDCC?B::8BBADA9;;,7,3789?ABB1>89:8888888:</7745555$5;.5.555&5;:5;;;<<:>66259>D;D@?<888=ACBCCC@BBA;;:=?@@@=AAAABAA@>B@A@@=@@=;;;00*0//;>C?BB>===<A?770353267778(//.778?@>AA<A;95555:5=>BACA@?000::9??CCC9?99/8733??;?@@??><<<<<9;<;96---(,,2--/0:::844:::::
@ATNG8:01412:02411
GATGGTAGACATATCGTACTCTCTGTACTCATTCGTTTCGGAAGAGACAGGTACGTTAATAGTTAATAGCGTACTTCTTTTTCTTGCTTTCGTGGTATTCTTGCTAGTTACACTAGCCATCCTTACTGCGCTTCGATTGTGTGCGTACTGCTGCAATATTGTTAACGTGAGTCTTGTAAAACCTTCTTTTACGTTTACTCTCGTGTTAAAATCTGAATTCTCTAGAGTCCTGATCTTCTGGGTCTACGCTCGTCGCGCTACCATCGATCGGATCTGAGTCT
+
<<=@:=<=;<;>>><==><@?:66=<;?ACBC@BBBC>BB?B@BBBDBBB?B@?>?7B;BBBA=B@:85?=??@?:==;9<.==9=888-8886<A>=:=?6;;>>AA<>>>>=>AB=@>?<A<>>>>>@@@<@@BB8;:@>>>@@AAADA:;:@9:;::::5:;?@A@@@@>>;?????5>:=:8888)8>>DD;;;;;>@>==>1889,8>?=@9@9///777---9*,,3266*//::1:96;767::;<;;7<3333-32227-//4897<;<>@>>
@ATNG8:01414:02370
GATGGTAGGCGACATACATACGCGCCAGAAGATCAGGAACTCTAGAAGAATTCAGATTTTAACACGAGAGTAAACGTAAAAAGAAGGTTTTATCAAGACTTCACTGTTAACAATATTGCAGCAGTACGCACACAATCGAAGCGCAGTAAGGATGGCTAGTGTAACTAGCAAGAATACCACGAAAGCAAGAAAAAAGAAGTTACGCTATTTAACTATTAACGTACCTGTCTCTTCCGAAACGAATGAGTACGATGAGATCTCGATCGATGGATCTGAGTCAT
+
?A??;@BA>B@ABGHDCCCCBBCCJACCC?@@B@;;7;?A?@CBBD?BB?A?@@C;;;;.;4::9@@?;;=<<6>:55999$5<7A@>@?0996=7;?9/)//////)/5;;7;//)//////4:::///8/--0/--73---////36<8::=6344::9>:3------0696<75.55222'255.588899&78377)..556666/6.5522+2255;??6;99///939+/5>8;;<0338373333;;;888;=888=;>@>?8@A@?777;777
@ATNG8:01414:02375
GATGGTAGGTGCACATGAGTGTATCCAGAAGATCAGGAACTCTAGAAGAATTCAGATTTTTAACACGAGAGTAAACGTAAAAAGAAGGTTTTACAAGACTCACGTTAACAATATTGCAGCAGTACGCACACAATCGAAGCGCAGTAAGGATGGCTAGTTAACTAGCAAGAATACCACGAAAGCAAGAAAAGAAGTACGCTATTAACTATTAACGTACCTGTCTCTTCCGAAACGAATGAGTACAGAGAGTACGATATGTCTACCATCGATGGATCTGAGTCT
+
4CAB>BBC?A<A<>>>CCCBBBB@@=@CC?CBCCCB?C@CB@@@A@=AA<@<@@??>@@@0A?CCIFCCECCCC<AA;;;;;*;C>C5;;;5;DB@CCCCCCDCA<@<BD?BBB>AACBBBCCCCBCCCCCC?BCCC>@@CBBBCC?C@C??<@AACB@B@BBBBBB>AA@BBB?BBBBD>A?<89999+9929?@@@AACB8:8:CBB=?=?CCAB?AAAB999;?<?BA8B994:AADDCBBBBCDB=>>>>>>>???A6618?:;:@B=====:;;>>>
@ATNG8:01415:02397
GATGGTAGGCGTGTGAGAGTCTGCCCAGAAGATCAGGAACTCTAGAAGAATTCAGATTTTAACACGAGAGTAAACGTAAAAAGAAGGTTTTCAAGACTCACGTTAACAATATTGCAGCAGTACGCACACAATCGAAGCGCAAGTAAGGATGGCTAGTGTAACTAGCAAGAATACCACGAAGCAAGAAAAAGAAGTACGCTATTAACTATTAACGTACCTGTCTCTTCCGAAACGATGAGTACGATGAGATCTCTTGTGCTACCATCGATGGATCTGAGTCT
+
45548<;;5;<@@A;@BCCBCCBCA6AGC@CCDCBB@C@CBBB?@@=@@9?6<=>0000(/0///99;;<:::39977777'3847;DDD17<6;/.......(..5:/5593995795555:;;::9=A:::686/----(-35/54857/577.....(.33686..2+277499961222,22:::(5505558...33.335558)/).6:9=:;555C;<:=6;<<4;886>9:;;:>>>@@@;:8A==25668///*//::9;;397797:7779
@ATNG8:01417:02383
GATGGTAGTCTCAGATAGTCTATAGTACTCATTCGTTTCGGAAGAGACAGGTACGTTAATAGTTAATAGCGTACTTCTTTTTCTTGCTTTCGTGGTATTCTTGCTAGTTACACTAGCCATCCTTACTGCGCTTCGATTGTGTGCGTACTGCTGCAATATTGTTAACGTGAGTCTTGTAAAACCTTCTTTTTACGTTTACTCTCGTGTTAAAATCTTGAATTCTTCTAGAGTTCCTGATCTTCTGGAGATATCATCAGCACTACCATCGATGGATCTGAGTCT
+
;;;;8;;;<<5555555999:<<<A?>9444849<=@8>>:@:=<;;?:9344444058;;;<<@5:=A955>><7;;==='440433;4=///,//;6<:4;;:==>9>><;;<@@8@A<7?7;@DCA@@B@BBBA<999@@<A?>:@@995;;7;<<9?A:?9?=A@>=>5929::;;.:29;99999$9955>)5/:///<::7(---&///)-606057)////7:=9;6/-----(--50-/////<;<><;6655549==<<<6616==??>?==6
@ATNG8:01417:02411
GATGGTAGTATCTGCACACTCTGTCCAGAAGATCAGGAACTCTAGAAGAATTCAGATTTTTAACACGAGAGTAAACGTAAAAAGAAGGTTTTACAAGACTCACGTTAACAATATTGCAGCAGTACGCACACAATCGAAGCGCAGTAAGGATGGCTAGTGTAACTAGCAAGAATACCACGAAAGCAAGAAAAAGAAGTACGCTATTAACTATTAACGTACCTGTCTCTTCCGAAACGAATGAGTACTGTATCTATGTGTGCGCTACCATCGATGGATCTGAGTCT
+
4><<:DCCDCBBDCDCBBBBBBDCC@DCC?BB@@9:5:<??ABBBB?BB;?>?@@==?=?.?<ABCBBBAA99:29@ABBDB5BB>A5;;;4:CEACBBBDHBCC@B@BC@DDD?A@BCCBBBBAABDHLCC@CDBB?@ADCCCBB?B@BBB@BECBAAFD?CCBBBB?CC?BBD=??AA@;@@@=A>AAA/??=?;:;CCB??8;7;A>><><A@CBD@FBAAABA=A?:99-9993:AABCCCBBBFBB???AAAAB>>>>BB<@?@>>>D?AABBAAACCC
@ATNG8:01400:02428
GATGGTAGCTCTGCTCTGACTCTCGTACTCATTCGTTTCGGAAGAGACAGGTACGTTAATAGTTAATAGCGTACTTCTTTTTCTTGCTTTCGTGGTATTCTTGCTAGTTACACTAGCCATCCTTACTGCGCTTCGATTGTGTGCGTACTGCTGCAATATTGTTAACGTGAGTCTTGTAAAACCTTCTTTTACGTTTACTCTCGTGTTAAAAATCTGAATTCTTCTAGAGTTCCTGATCTTCTGGATATGAGTGACTCGTGCTACCATCGATGGATCTGAGTCT
+
5<<<7<969<=CBCCCAABCCBGBCBBBC@??@BCCB=BC?CABCBCFHG?AABBA>@6;5=@6999BBBCB@@A=;:;;;*;B>BCDF>B@A?9?::4:@=@A@;;::>AA@@@CC@BBC@C9:9@BAD;;::CAA<AAAA@CCAAAB@0.0886:..*0:6::=?A;96C>>>A?@>@4><B9:;:;-9@;@@:@>>???>99929999'9?C@A?@@BB?BCBBDCC@C@CBCAAA>;:;@CGHDCCCDCCCCCC;;;;>>;????BBB@BBBBBCB>>>
@ATNG8:01410:02452
GATGGTAGATATATGCACGCTCTACCAGAAGATCAGGAACTCTAGAAGAATTCAGATTTTTAACACGAGAGCAAACGTAAAAAGAAGGTTTTACAAGACTCACGTTAACAATATTGCAGCAGTACGCACACAATCGAAGCGCAGTAAGGATGGCTAGTGTAACTAGCAAGAATACCTCGAAAGCAAGAAAAAGAAGTACGCTATTAACTATTAACGTACCTGTCTCTTCCGAAACGAATGAGTACTACTCTCAGAGACACACTACCATCGATGGATCTGAGTCT
+
CBBB?CBCBCCCCCD@@@BCCCCCC?BBB?BBB??@@C@CCC@?@C?CC>B?>>?A@@?@1B?BBACBB@@BBB;@C:::::':>;?5:99&4::5;;;;ACCBB@CACC@BBBACCCBBBCCCBBCCCCCB?BDBC?CCCABBBB?C@CCB=BCCCCCBA@CCB@BB>BB>A@A>@A===8989?BCCCC3BB@B?>>BBBBB7;7===A7;8;ECCC@CBBBBCB6:9;CC=C@@>ACBBCBBBBCCCCAAACCABBBBBBBB?=<<??AD@BBBBAA@@BB
@ATNG8:01413:02460
GATGGTAGCACACGAGATCTCATCGTACTCATTCATTTCGGAAGAGACAGGTACGTTAATAGTTAATAGCGTACTTCTTTTTCTTGCTTTCGTGGTATTCTTGCTAGTTACACTAGCCATCCTTACTGCGCTTCGATTGTGTGCGTACTGCTGCAATATTGTTAACGTGAGTCTTGTAAAACCTTCTTTTTACGTTTACTCTCGTGTTAAAAATCTGAATTCTTCTAGAGTTCCTGATCTTCTGGTGTCTGATCTGTATCACTACCATCGATGGATCTGAGTCT
+
<>@@;@<<ACCCCCCCBBBBBBBBBCCCCCCCBBBCD?CC@C?@AADDCC@CDBBB?B?CCBB?B?BFBBBBCBA===>=>.?@<@>AA;AB@?;>??;?B<??ABAA>A???CBBB@B@@<@<>>>>>@@A<A???:=<?>=>::;@@@@@@>><:;:<==9>=C=>=@@@@@=>>>@@6@=A<@;;;9,9:333(------99:><@@@@/@<<=?9=:=A=A@@@===;?;>>??@C=@@?;@@@A???AAABA;=;==@@A=@@?>>>A=>>>>>>????
@ATNG8:01420:02447
GATGGTAGCACGACACGACGATGTGTACTCATTCGTTTCGGAAAGAGACAGGTACGTTAATAGTTAATAGCGCACTTCTTTTTTCTTGCTTTCGTGGTATTCTTGCTAGTTACACTAGCCATCCTTACTGCGCTTCGATTGTGTGCGTACTGCTGCAATATTGTTAACGTGAGTCTTGTAAAACCTTCTTTTTACGTTTTACTCTCGTGTAAAATCTGAATTCTTCTAGAGTTCCTGATCTTCTGGTCTACTACACTGTACTCTACCATCGATGGATCTTGAGTCT
+
BB;926=B@AA;BC;;;;;::59<BBB@AAAC=@000+00)//(///::5404A?>???9=@::478;>AAB???B;>?BAA?';5/8:::3::::6;<;;?A;??ABBC=A@@>>>>A;B;<9<<AABB@===<@AAA;AA<==@@AA>>>?@@@C:===<@?<@=@A@@@>>>A=;66@>2>)/)/////(/96676-:>=;;8;;//---'--.-7292..*.666;::6:5:AAABB:==@<@A>>>@@@@::;???@@@@@<>=<==?>9;=//-/;96--
@ATNG8:01379:02478
GATGGTAGGCGTGTGAGAGTCTGCCCAGAAGATCAGGAACTCTAGAAGAATTCAGATTTTTAACACGAGAGTAAACGTAAAAGAAGGTTTTACAAGACTCACGTTAACAATATTGCAGCAGTACGCACACAATCGAAGCGCAGTAAGGATGGCTAGTGTAACTAGCAAGAATACCACGAAAGCAAGAAAAGAAGTTCGCTATTAACTATTAACGTACCTGTCTCTTCCGAAACGAATGAGTACGAGGTCAGAGCAGAGCTACCATCGATGGATCTGAGTCT
+
6<CEADDD@CBBBCCCCCCCBBDDA8>DC@BBCCBC?B@CBBBBBB?BB?B@BB?;=;<<.?>BDCAAACCBAA9>@:989*9@;<0888'6:=7?>???@@@@;><>A<@@>:>;;;??<<=AA@@@@AA;A???:>>>@@C@@;A;A8868>>>AAAA=A??A?@;>>;AAA7::<AC9;;<96666(8<7=?<@A@;;;=A<AB?@;@<?>?@@;?>A>>>@:@9>>A7?;;6::@@>>?@<<6<678A===BC;:;>A<>>>@@AA<AAA?>?==A?
@ATNG8:01381:02470
GATGGTAGAGTACAGTGTAGTAGACCAGAAGATCAGGAACTCTAGAAGAATTCAGATTTTTAACACGAGAGTAAACGTAAAAAGAAGGTTTTACAAGACTCACGTTAACAATATTGCAGCAGTACGCACACAATCGAAGCGCAGTAAGGATGGCTAGTGTAACTAGCAAGAATACCACGAAAGCAAGAAAAAGAAGTACGCTATTAACTATTAACGTACCTGTCTCTTCCGAAACGAATGAGTACACATCGTCGTGTCGTGCTACCATCGATGGATCTGAGTCT
+
BC?C?DDDBBBCICCBBBBCDCCA@>ADDACBBAAA>A?BBCCBBB?AB>B>@@@AAABA1A>AA??@BBBB>@7AACCDDD3CCAC>BBB7BA@<BAABCBCDD@C@CC@??@?BBAABBBBBB@DCCCBB?BCBA@BBBB??>>9@=@@?=@CCBBBBB?BCCBBB@BB=AA@;@@>?<5=>:4;>>?@/@B=B888AAA@@<?;>>AD:>:<<A@@=@AA@@BB=@=?CF>DBB?BBDBBBAABBBCB>BBBBACCA>>>BB?BBBBBCC@BBAAAAA>>>
@ATNG8:01381:02486
GATGGTAGTCTCAGATTAGTCTATAGGTACTCAATTCTGTTTTCGGAAGAGACAGGTTACGTTAATTAGTTTAATAGCGTACTTCTTTTTCTTGCTTTCGTGGTATTCTTGCTAGTTACACTAGCCATCCTTACTGCGCTTACGATTGTGTGCGTAACTGCTTGCAATATTGTTAACGTGAAGTCTTGTAAAACCTTCTTTTACTGTTTACTCTCGTGTTAAAAATCTGAATTCTTCTAGAGTTCCTGATCTTCTGGGATGTGTGCGCAGTGCCTACCATCGATGGATCTGAGTCT
+
4944.55<<=>B=>66.599::;444.4/////)/4///333&38276;;33377,/(/8//(/(/(.777.8*//88/33:;.32888'88,228;1..//)//727;0544;45.59<::<;:5:<<9>:@@@CA===///===7ADC@>><44.444483843-444.49-3-33///)/7:;7666@@2<8;45555&5555;>4>666;<;;==6;;99(954559<7=>:<=>D?;?<C:@<<B??<?BBB9@9999??=99955:<8=@@496655>D7855<<<=B=B
@ATNG8:01382:02491
GATGGTAGCGAGCGAGTGTGTATACCAGAAGATCAGGAACTCTAGAAGAATTCAGATTTTTAACACGAGAGTAAACGTAAAAAGAAGGTTTTACAAGACTCACGTTAACAATATTGCAGCAGTACGCACACAATCGAAGCGCAGTAAGGATGGCTAGTGTATCTAGCAAGAATACCACGAAAAGCAAGAAAAAAGAAGTTACGCTATTAACTATTAACGTACCTGTCTCTTCCGAAACGAATGAGTACTGCGTCTCACTCTCGCCTACCATCGAATCCTCTTAGTCT
+
6?;;?BCCCBBBBBBBBCFCCCCDC?B;;6;>==??4:48?<7=7948@:?>@@9;6>=B1C>ACCBBABBAAB=;;;CCCC5CC>B=BBB9AAD@BBBBABB;;8;?AA<AAA789C@ABCBEGBBBCCCB@BCCD@BBBBBBDD@DBDBB>BECCBCCBBBAABBB?BC>AAA;@@9999+99930==@@@'::6--(--79=>@<@<AAAA<A<>>CCC@CBB@@AB?B?A@H@LHD?@@B@@@CBBBCFCCCCCBBBABB@CCC@CCBAA<??>:::ACDBAA
@ATNG8:01386:02497
GATGGTAGGCGTGTGAGAGTCTGCCCAGAAGATCAGGAACTCTAGAAGAATTCAGATTTTTAACACGAGAGTAAACGTAAAAAGAAGGTTTTACAAGACTCACGTTAACAATATTGCAGCAGTACGCACACAATCGAAGCGCAGTAAGATGGCTAGTGTAACTAGCAAGAATACCACGAAAGCAAGAAAAAGAAGTACGCTATTAACTATTAACGTACCTGTCTCTTCCGAAACGAATGAGTACGATGAGATCTCGTGTGCTACCATCGATGGAATCTGAGTCT
+
<==@;===<?CCAA=BBCCABBCCD=CCB@BBABBC?C@CBBBBBB@CC>A>AB???CCC2B=??BCEECBBBC<B??;@@@,>=57)///'..72557;77;;;7;<@@:=>><>>???B??>>>AB???D;@@@B;::;878@@<AA;;7;>>?=;;;8==>===5:::>??:>A:::0:;98?ABAA/77.6757::<==6;3998969,//===9=@@@BBB;><>@@7@9957///777:9=AA;77==///==;>>?>;?======8==;;;??CBCA
@ATNG8:01388:02472
GATGGTAGGAGACACGTCGCACACGTACTCATTCGTTTCGGAAGAGACAGGTACGTTAATAGTTAATAGCGTACTTCTTTTTCTTGCTTTTCGTGGTATTCTTGCTAGTTACACTAGCCATCCTTACTGCGCTTCGATTGTGTGCGTACTGCTGCAATATTGTTAACGTGAGTCTTGTAAAACCTTCTTTTTACGTTTACTCTCGTGTTAAAAATCTGAATTCTTCTAGAGTTCCTGATCTTCTGGGCTGCGCTGATATGCGCTACCATCGATGGATCTGAGTCT
+
9=;;05?D=@BBBA<:99DDDCCCBDBB>>BB?BCBC?CC@C??;;B=BB9==AAA?B?BBBD?C?CCBBAA?8>2?@@@@2@<7<8856&5@9:49@@=AA?BBB>>><@???>===:=AA<A=>>>====@<BD;;7;?>>>>@@>??>=;;;=8;;:6<>:><>@@B???BB:==@BB5B:>:=>BBB.<=AAA:@:;;@@?>?D8<<<<.<787C=A=AA====AAAA<A=@@>>>A:99=>4=///;888>>>A@@@@@@@<@@AAA=>8=???>>>>>>
@ATNG8:01395:02513
GATGGTAGGACGAGCGTCTGAGAGGTACTCATTCGTTTCGGAAGAGACAGGTACGTTAATAGTTAATAGCGTACTTCTTTTTCTTGCTTTCGTGGTATTCTTGCTAGTTACACTAGCCATCCTTACTGCGCTTCGATTGTGTGCGTACTGCTGCAATATTGTTAACGTGAGTCTTGTAAAACCTTCTTTTACGTTTACTCTCGTGTTAAAAATCTGAATTCTTCTAGAGTTCCTGATCTTCTGGATATGAGTGACTCGTGCTACCATCGATGGATCTGAGTCT
+
BCA@;@@@5@BBBB@?@C9;;DCC@CGBBBA@=@@@@;@C@CABBCCBBC@ICCCCAC@BBBD>A?ABBBB:9;?;;;;;;*;@>BADL?CCAB=ABA?AB=A@BCCDACCCCCCCC?BAD?C?CCCCBBBC@CCDB@CCCBBBBBBBDDDDAAA?CBB?BB>B>BBDBBBCCC?BBDDD9B=B9::9:*;BCCC?CBBBCDGBBB@DDDD2BBBCD?B>BB?ABB@@AB@B?BCBBCC?BBC@CCCCDDCCCBBBBBBAAABD?BCABBCC?BBBB@@@>88
@ATNG8:01396:02491
GATGGTAGGCGTGTGATAGTCTGCCCAGAAGATCAGGAACTTTTAGAAGAATTCAGATTTTTTAACACGAGAGTAAACGTAAAAAAGAAGGTTTTACAAGACTCACGTTAACAATATTGCAGCAGTACGCAACACAATCGAAGCGCAGTAAGGATGGCTAGTGTAACTAGCAAGAATACCACGAAAAGCAAGAAAAAGAAGTACGCTATTAACTATTAACGTACCTGTCTCTTCCGAAACGAATGAGTACTGCGTCTCACTCTCGCCTACCATCTATGGATCTGAGTCT
+
@:;:7;;;8<@BBAAABCE<<;;:5)5554555B;<5:59??=0?;;59>9=9>ABAAAAA@'?;?BBBBBAA:99.377;AAAA(9:99@CFD9A@A?BBBBCFB@@<?<?B=C??;?@AAA>==AAAAA<@@@@:@B??:>@AB@@>>;><@>@?BBBBBAAA??AAACC?BB@BA?8<>7777+99818<<<<+;;5;@@@AA>>>=A=A>>><>=A??>A<>@AA@@>;B=???9@BB@BBBB>??BBBCA>>A@@@A???;5;;>59///<<<9<<?BE???>>
@ATNG8:01406:02486
GATGGTAGTATATCGCGTCGCTATCCAGAAGATCAGGAACTCTAGAAGAATTCAGAATTTTTAACACGAGAGTAAACGTAAAAAGAAGGTTTTACAAGACTCACGTTAACAATATTGCAGCAGTACGCACACAATCGAAGCGCAGTAAGGATGGCTAGTGTAACTAGCAAGAATACCACGAAAGCAAGAAAAAGAAGTACGCTATTAACTATTAACGTACCTGTCTCTTCCGAAACGAATGAGTACACACTCTCATATGACACTACCATCGATGGATCTGAGTCT
+
/777299:B=CCCA<B@CBBECBBB<?@@=@B@::619.5<<596=9<C?@=0000)/;8;'969::<<<<=<?A<@@BBBBB5BC?B=AA@7ABB><;9BBBDDD@C@BB?AAC7::BBBBDGCBBCCCCCC@DAAA?BAAABBBB@C?B??=@BBABBBB?BCDB>>;?@<ABB<@@:::,8<<899::;+6<6<///@@BCB;?;?B??:=:=@CBB>ACBBBBB?B?BBB=BBB?BBBBAACCCCCBBB===A@BBBBBBBC?AABCCBB?BCBBBBBBBB
@ATNG8:01408:02511
GATGGTAGGACGAGCGTCTGAGAGGTACTCATTCGTTTCGGAAGAGACAGGTACGTTAATAGTTAATAGCGTAACTTCTTTTTCTTGCTTTCGTGGTATTCTTGCTAGTTACACTAGCCATCCTTACTGCGCTTCGATTGTGTGCGTACTGCTGCAATATTGTTAACGTGAGTCTTGTAAAACCTTCTTTTACGTTTACTCTCGTGTTAAAAATCTGAATTCTTCTAGAGTTCCTGATCTTCTGGTGAGATATGCATGATGCTACCATCGATGGATCTGAGTCT
+
5::A>ABB8BBBAA;<<>?BBCCD@BBDCG;;5;;;;6;C?D@CDCCDCC@;;;CB>B>BAAB>C@CBA@B00*.:6.....'..)/:;;5?>;;<ACB==C79;@BCDACCBCDCCCABBC@C>AABBBBBB=AABB?CBBBB@@@ABCCCCCCB?::;?AB?A<??B;;;CCC?CA@A@3@;A=:;;;.:9@@B8B::9:99959.5559$999@@>AAGE@@@A;<;C@CABBBCCC@BBK@DDCCCCCCBBBBBCA@@BBB>BABCBCD@DBBAABBBBC
@ATNG8:01409:02512
GATGGTAGAGTATCATGTGTATCTCCAGAAGATCAGGAACTCTAGAAGAATTCAGATTTTTAACACGAGAGTAAACGTAAAAAGAAGGTTTTACAAGACTCACGTTAACAATATTGCAGCAGTACGCACACAATCGAAGCGCAGTAAGGATGGCTAGTGTAACTAGCAAGAATACCACGAAAGCAAGAAAAAAGAAGTACGCTATTAACTATTAACGTACCTGTCTCTTCCGAAACGAATGAGTACTACTCTCAGAGACACACTACCATCGATGGATCTGAGTCT
+
499@;BAA;965555555=@@999@693828><4440924<<444545@=@=@A?@@CBB0B=;<9996;;==>4;666?>>+55.4.944&49838::<;;<;;8@8BB>>??;>???@@@CCCCCBBBCC@BA@@?A:;9CCGF>B?A::5;AAAACCC@CCCBBB>BB@BBB<AA999+9<<8989999%8=9=657A???@<?<????=B=??;;;?BBBCBCC@C=@@@8?;:68BBCCCCCBC@??BBBBBAA@0000@@<<:>>66:<B@BBB???=B
@ATNG8:01413:02507
GATGGTAGACATATCGTACTCTCTGTACTCATTCGTTTCGGAAGAGACAGGTACGTTAATAGTTAATAGCGTACTTCTTTTTCTTGCTTTCGTGGTATTCTTGCTAGTTACACTAGCCATCCTTACTGCGCTTCGATTGTGTGCGTACTGCTGCAATATTGTTAACGTGAGTCTTGTAAAACCTTCTTTTTACGTTTACTCTCGTGTTAAAAATCTGAATTCTTCTAGAGTTCCTGATCTTCTGGGCAGACTCTCACACGCCTACCATCGATGGATCTGAGTCT
+
5B?><@@CBBCAAABCBBDCDBBBCCCCCBAA>@BBC<BB?B@=??BBBE@FBAAA>A?BBBC?B?BCAA???>>:>A??A.@?9=7//'.//.49773;A<:;;A??=?A@@??@A;>>>9>9>>>>>>>A9>>>A688<88:>@ABAAA=>>A<788<==9=:==99:=6//+/89;<.<1:488888(7=///)/88///898<<@FDD.:;?=>9@777069<<>>><?;>>;;;=7;;@D:A;;;A@>>>@AAAA=7=885666<=;;4=///9<9==A
@ATNG8:01421:02497
GATGGTAGTATCTGCACACTCTGTCCAGAAGATCAGGAACTCTAGAAGAATTCAGATTTTTAACACGAGAGTAAACGTAAAAAAGAAGGTTTTACAAGACTCACGTTAACAATATTGCAGCAGTACGCACACAATCGAAGCGCAGTAAGAATGGCTAGTGTAACTAGCAAGAATACCACGAAAAGCAAGAAAAAAGAAGTACGCTATTAACTATTAACGTACCTGTCTCTTCCGAAAACGAATGAGTACTACTCTCAGAGACACACTACCATCGATGGATCTGAGTCT
+
5ABB?BBCABBBACCDCCCCCCCCC=ABC@DCBB@?<?<?@ABBBC?CC@C>><==?@@@.@?BBBBBBBBBBB;A>9::999%;>;9<;=?2>B>8;A;@BBABB?B?AA>@@@<@?AABBBBCCCCCBCCC?BB??<@AC@AB??<@@?@GAECCCCB??=?BBA?>9:93:@@;>A<<>>5<??;=:::::&8918878D@>>?1818::91717>ABB@LJAAAA@:=89999-99927BCBCACCBBBCCCCAABBEA?>>>>><>AABB;@>@AAAABBBBB
@ATNG8:01423:02479
GATGGTAGTATAGAGCTCTACATAGTACTCATTCGTTTCGGAAGAGACAGGTACGTTAATAGTTAATAGCGTACTTCTTTTTCTTGCTTTCGTGGTATTCTTGCTAGTTACACTAGCCATCCTTACTGCGCTTCGATTGTGTGCGTACTGCTGCAATATTGTTAACGTGAGTCTCGTAAAACCTTCTTTTTACGTTTTCTCTCGTGTTAAAAAATCTGATTCTTCTAAGAGTTCCTGATCTTCTGGTGAGATATGCATGATGCTACCATCGATGGATCTGAGTCT
+
<<==:CCCC?CBBCCFCCCCCBCBDCBBBABB?B@@@<AC@C@ABBBBBB?BBBBB?B?BBBC?A?ABB?CA;<;;??BAA/??:ADDC5>@@=9>>A;??6:8>BAA<AAA@>=AA;>>?;A:@@@@A>>>:>>>>7;;??>>>>>A>==>>>?;===;AA;>;AAA???A=<:86565-6(/(/8988)339;;<-///<<<?=<188888%8:;;?@===9=//-/==>9>9=>>>?A<@@@<==///:::=AAAAABBA@@@<@>>>A@@9@@@@>@@???
@ATNG8:01378:02536
GATGGTAGTGTCAGTGCGCGTTGTTCAGAAGATCAGGAACTCTAGAAGAATTCAGATTTTTAACACGAGAGTAAACGTAAAAAGAAGGTTTTACAAGACTCACGTTAACAATATTGCAGCAGTACGCACACAATCGAAGCGCAGTAAGGATGGCTAGTGTAACTAGCAAGAATACCACGAAAGCAAGAAAAAGAAGTACGCTATTAACTATTAACGTACCTGTCTCTTCCGAAACGAATGAGTACACATCGTCGTGTCGTGCTACCATCGATGGATCTGAGTCT
+
;ABA?CFCCCDBBCCBCCDCC?BB?CCCD?CCCB@@<A@BABBBBA=AB>C>@@ABBBBB3B?DBA?AAAABBB;B@BBBBA2BB=B4::9.<CCACBBCDFECB?B@CD@BBB?BABBBCCCCCCCC@@@C@CCAA?BBBBBBBB=B?BAA>@CBBAAAA?AAA?@@>BB>AAA588==<3<<:4999::.:A<B888A@@@@<@<??AA7:5:?A:;8:BBBBBB@B@A@@:@?>:>CBBBAABBBBAB?BBAAABBB>>>BB?BABCCCC<>>AAA???>>
@ATNG8:01385:02552
GATGGTAGCGAGCGAGTGTGTATACCAGAAGATCAGGAACTCTAGAAGAATTCAGATTTTTAACACGAGAGTAAACGTAAAAAGAAGGTTTTACAAGACTCACGTTAACAATATTGCAGCAGTACGCACACAATCGAAGCGCAGTAAGGATGGCTAGTGTAACTAGCAAGAATACCACGAAAGCAAGAAAAAGAAGTATGCTATTAACTATTAACGTACCTGTCTCTTCCGAAACGAATGAGTACGTGTGCGACGTGTCTCCTACCATCGATGGATCTGAGTCT
+
;;4505<===CGBCCCCJHFCCC@@?ACC@CCCC999;?CBCACCC?@@=A?@@AAABBB5BGCCICCCBBBCC>DCCDDDF2GC@C5;<;*;BC?@A@DCCCBB?B=AB>>>?>AABBBCCBBCCDDDFFE?BB::6;BBBCCCC@CACAA?@ECCCABA@CCCABB?BA?BB@298888*9<<9@??@A1>?4>;<>?:??B:=:=@==:=;=?B;;6;@@@@@B>@=@@A6=984998AAABAA???AAAECBAA@@@<888=@@???@@<@A;:;=AAA@
@ATNG8:01392:02533
GATGGTAGGCACTGCGCACACATCCCAGAAGATCAGGAACTCTAGAAGAATTCAGATTTTTAACACGAGAGTAAACGTAAAAGAAGGTTTTACAAGACTCACGTTAACAATATTGCAGCAGTACGCACACAATCGAAGCGCAGTAAGGATGGCTAGTGTAACTAGCAAGAATACCACGAAAGCAAGAAAAAGAAGTACGCTATTAACTATTAACGTACCTGTCTCTTCCGAAACGAATGAGTACTGTATCTATGTGTGCGCTACCATCGATGGATCTGAGTCT
+
:@9;.55@<=99559;;;?BCCBBD=;;;@BCCCCC?C=@@@;;9A=AA;?9=??===>=)9/7==887><;8;133////&//)/2777.9<=:666=>;;?C@C@BC?BCC8::::;ACCCCDCCBCBB?B@@@=?9::A@BB=A>A;;6:B@@ABBB>AADAAA?CB????4:::99,598/85555'2=4>8<<?AA??8=8<<>?;>;>AA@@@DDDBCBB>@=>CA;A::5:?=B@???BBBBB:99B????>>>;;;:==??B=A=A:::AAAABC
@ATNG8:01395:02535
GATGGTAGCTCTGCTCTGACTCTCGTACTCATTCGTTTCGGAAGAGACAGGTACGTTAATAGTTAATAGCGTACTTCTTTTTCTTGCTTTCGTGGTATTCTTGCTAGTTACACTAGCCATCCTTACTGCGCTTCGATTGTGTGCGTACTGCTGCAATATTGTTAACGTGAGTCTTGTAAAACCTTCTTTTTACGTTTACTCTCGTGTTAAAAATCTGAATTCTTCTAGAGTTCCTGATCTTCTGGTGAGATATGCATGATGCTACCATCGATGGATCTGAGTCT
+
4A>:5;<=B>CDCBBCCAAACCCBBBBBBBBB?ABBB>EC@C?CCCCBBC@CCBBB@E?CCCD@GAAABCHDCCC@DCCCC5BB?CCCD?CCBB9;;B=AB=;;;BBC@CCDCFCBB@BBB>A>ACDFA@@D@DCCC?CCCBBACCDEA@@AA@@=A::8;A=A<??BBBCCBC>@ABBC7A>B>;<;;;*;A;;;7<ABBBBCB;;9;BCB3BBBBCBDADC@BCFCEAA?@@CCAAAC=@?C@CCCGBBBB@@@@@@@@@ABA=@@BCCBD@D@A@CDCBBB
@ATNG8:01397:02520
GATGGTAGCGCGACGAGCGTAGACCCAGAAGATCAGGAACTCTAGAAGAATTCAGATTTTTAACACGAGAGTAAACGTAAAAAGAAGGTTTACAAGGACTCACGTTAACAATATTGCAGCAGTACGCACACAATCGAAGCGCAGTAAGGATGGCTAGTGTAACTAGCAAGAATACCACGGAAAGCAAGAAAAAAGAAGTACGCTATTAACTATTAACGTACCTGTCTCTTCCGAAACGAATGAGTACAGAGAGTACGATATGTCTACCATCGATGGATCTGAGTCT
+
/://)///77666>>===55/:///(///39:;;<>:=9==>===>7;;7<488888?>>+=7::333333333(2645555$55.5.//)/::)/)//;;===B;A;:;6;AA6::>?BBBCCCBBBBA?@;9944.388<<<<;4:5::<7:::>88446:88//-057(---05--(/:(/.62569999%22,----885532727333).(..//84:::=>=<6:6000+00/)//9:<>?@@7335888?>=::;77767.5AA588<;==92227722
@ATNG8:01411:02556
GATGGTAGAGAGACTGTAGCGCACCCAGAAGATCAGGAACTCTAGAAGAATTCAGATTTTTAACACGAGAGTAAACGTAAAAAGAAGGTTTTACAAGACTCACGTTAACAATATTGCAGCAGTACGCACACAATCGAAGCGCAGTAAGGATGGCTAGTGTAACTAGCAAGAATACCACGAAAGCAAGAAAAAGAAGTACGCTATTAACTATTAACGTACCTGTCTCTTCCGAAACGAATTGAGTACGATGAGATCTCGTGTGCTACCATCGATGGATCTGAGTCT
+
;<;@;DD9;9BBB>666;;555:9;1:5525:<;43-3-33;;<::066(/(/9=@ABBB1A>>9789:@?866(65;;;::'59.5.555&555.5;9;<=5557:7:>9A=B7=<0000:;>@996==@@?BAAA=:98@@BCC=@:>00)//::::<;7=:7333,3317;7,33333(3;9322222$.72....355..).05669-.*29:::255:544:496/00+///)/(/9889>73399855685522.3.../(.73359<88883333;;:
@ATNG8:01412:02537
GATGGTAGCGAGCGAGTGTGTATACCAGAAGATCAGGAACTCTAGAAGAATTCAGATTTTTAACACGAGAGTAAACGTAAAAAGAAGGTTTACAAGACTCACGTTAACAATATTGCAGCAGTACGCACACAATCGAAGCGCAGTAAGGATGGCTAGTGTAACTAGCAAGAATACCACGAAAGCAAGAAAAAGAAGTACGCTATTAACTATTAACGTACCTGTCTCTTCCGAAACGAATGAGTACGAGAGTCAGAGCAGAGCTACCATCGATGGATCTGAGTCT
+
6BBB?CB>>DDB=666>>>BCC;955::<8=<;866)/)/6988:@6>=095/0///;;<)626=>BABC?BBB=BAA@BBB2AC>F5;;095<79;;;=@@BC?B@BD@CBB?BBBBCDFBBBBBCCFFCACBBB@BCCBBBBC@C@C@@>@BBBDCCC@CCCBBB@BB@BBF>AA@@@9???;>@@@@2@D?B@??CAA@@=?=??@@:>:=@CBB@BCCCCCD@D@@@@;@@@=ABA?@AA@ACBBBBBDA>>>@A00000*0;</87@=ABBBBBBCBB
@ATNG8:01418:02538
GATGGTAGTAGTACACTAGTCATACCAGAAGATCAGGAACTCTAGAAGAATTCAGATTTTTAACATCGAGAGTAAACGTAAAAAGAAGGTTTTACAAGACTCACGTTAACAATATTGCAGCAGTACGCACACAATCGAAGCGCAGTAAGGATGGCTAGTGTAACTAGCAAGAATACCACGAAAGCAAGAAAAAGAAGTACGCTATTAACTATTAACGTACCTGTCTCTTCCGAAACGAATGAGTACATAGATATACGTATAGCTACCATCGATGGATCTGAGTCT
+
<CBA:=>BB=CCCCCCCCBCBBBAA?AFD?BBBBA@=@<@@B@ACC@CD@E?C@000:::,;9=0//<;677333(3<88888'33,3,333&39949<<=<@;<>9;5;>;?>><>@@@FCCCBBBCCAAAC@DCBB<>>AA???B:><???=@DBBBCBB?BBBBB@@BB>>>>8==89928<<::;;;;.;A=B;::???BD9=:=@CB:>:=A@@A@BBBBBCC?C=ACD>DAA>BBBCCCCBBBAABA?C@@@A@>>>A>>9><<<AAC;A;;<>>?888
@ATNG8:01419:02525
GATGGTAGATATATGCACGCTCTACCAGAAGATCAGGAACTCTAGAAGAATTCAGATTTTTAACACGAGAGTAAACGTAAAAAGAAGGTTTTACAAGACTCACGTTAACAATATTGCAGCAGTACGCACACAATCGAAGCGCAGTAAGGATGGCTAGTGTAACTAGCAAGAATACCACGAAAGCAAGAAAAAGAAGTACGCTATTAACTATTAACGTACCTGTCTCTTCCGAAACGAATGAGTACGAGAGAGCACACGTGTCTACCATCGATGGATCTGAGTCT
+
6CCC@CCDCCCCCCCCCBBBCCC@?7?CD@EBB?>?>A>ABB@@?C>AB>B>?@?@ACCC3A?C@ACCB>?AAA7>=BDDDD1CB<?4:::6;CCABBABDDECC?B@CC@@@@<??BACCBCCCCDCCCCC?CCBB?BBBBBBBB@C@CCC@BBBCCBCA?BBBBBB>BB>A@?8=;787*:=>;9:9:9(9@9@888AAABB8;8;???7;7;ACBB@BAAABBB?B?BBA=B999:BBCDCCAAACCBAA@BBBBBBA>;==;@;;9>??;@==>A>>888
@ATNG8:01422:02532
GATGGTAGCTCGCTGATGATATCTCCAGAAGATCAGGAACTCTAGAAGAATTCAGATTTTTAACACGAGAGTAAACGTAAAAAGAAGGTTTTACAAGACTCACGTTAACAATATTGCAGCAGTACGCACACAATCGAAGCGCAGTAAGGATGGCTAGTGTAACTAGCAAGAATACCACGAAAGCAAGAAAAAGAAGTACGCTATTAACTATTAACGTACCTGTCTCTTCCGAAACGAATGAGTACTATAGACTATCTGAGACTACCATCGATGGATCTGAGTCT
+
5ABA?CCCCCCCCEDBBBCCCDBBB?BDD?CCCCBB?B?AABBBBC?AD>C@A@>>>@@@2B@CCCAAAAAAAB;B>CBCBB5A@>B4;::-;CB?BB@BCCCBCAC@AA?ABB>AABBCCCCCBBBCCCCC@CCAA>@BBBBBBB>C?CAA?ACCCCBBB>BBDCBB@BB=@A@8==888*9>>;88888(8>:A;:;BCC?@;?;?AAD7:7:AA@B?BBBBBCD@B@BBA<ABB?BBBBBBCBABAAAA@@ACABABBBBBB@BBBBBBB>BBBBBBBBBB
@ATNG8:01431:01937
GATGGTAGTACATGATAGACGACACAGAAGATCAGGAACTCTAGAAGAATTCAGATTTTTAACACGAGAGTAAACGTAAAAAAGAAGGTTTTACAAGACTCACGTTAACAATATTGCAGCAGTACGCACACAATCGAAGCGCAGTAAGGATGGCTAGTGTAACTAGCAAGAATACCACGAAAGCAAGAAAAAGAAGTACGCTATTAACTATTAACGTACCTGTCTCTTCCGAAACGAATGAGTACTATGTAGAGCTCTATACTACCATCGATGGATCTGAGTCT
+
/977277=556;;;9;;955555559994;=:5558<7<;;:=<<8:848887:<<<:<*<7<<<@>AB==BD8==999999#5>4;7<@@2><<7;@0///:<<9=9==?BBB?CBBBCC@A@CBCBCCCB@CD@@?@DBBBB@@:>;000*0><>==;=:==AAAA;??<?AA?BBBBB=@>>:999:9(9@<:999A===?6;5:<AA<@;>=BAA;;9;@@B@=@;9::.4==:889A?@?AA???AB???ACD>>=?>;;5888;==B?A;;:@C@@A@
@ATNG8:01434:01950
GATGGTAGTGTGTCTCTGAGAGTAGTACTCATTCGTTTCGGAAGAGACAGGTACGTTAATAGTTAATAGCGTACTTCTTTTTCTTGCTTTCGTGGTATTCTTGCTAGTTACACTAGCCATCCTTACTGCGCTTCGATTGTGTGCGTACTGCTGCAATATTGTTAACGTGAGTCTTGTAAAACCTTCTTTTTACGTTTACTCTCGTGTTAAAAATCTGAATTCTTCTAGAGTTCCTGATCTTCTGACAGAGTGTGCAGATACTACCATCGATGGATCTGAGTCT
+
9>;4.559995665655<<<@AABBC;;:???;?CCC>CD@C>@ACCCBB?BCCCC@C@BBCC@JABBBCCCBBB@BBBBB2A@=BBBB<AB@@=AAB?BC:;;CCCCACCDCBBBC@CCC@C?BBCCAAAB?B?@@>BAECCBBACCABCCCCD?BAA>AC?B?BBBBBCBBC@BCCCD3>4:4;;ABB2BCEEE=BBCBBBBBBB=AAAA0A@BAC@C?BA>ABBBBBB@C@BBCBBB?CCBDCDCCCBBBBBBCCBBBBBC?B@@?BBD@CAACBBBB>=
@ATNG8:01437:01964
GATGTAGAGAGAGCTCTCTCATCGTACTCATTCGTTTTCGGAAGAGACAGGTACGTTAATAGTTAATAGCGTACTTCTTTTTCTTGCTTTCGTGGTATTCTTGCTAGTTACACTAGCCATCCTTACTGCGCTTCGATTGTGTGCGTACTGCTGCAATATTGTTAACGTGAGTCTTGTAAAACCTTCTTTTTACGTTTACTCTCGTGTTAAAAATCTGAATTCTTCTAGAGTTCCTGATCTTCTGGAGATACACATGATACTCTACCATCGATGGATCTGAGTCT
+
>>>CCCCCCCCCCCBBBCBBBCCDDCCCBCB=@>>??7@B?B@BBBBBBB<AAAAB>A;?@BB?B?BCBBAAACA<@>>@>/>><?>>>7>BBB>BAB?>A7:8:AAA<AAA@@@AA;::;:@;@>>>999?;CA@@9>>>====>>AAAA;<<A98::=AA<A;A==>>A><><>??CB5A;A<?A???.?A9990566///<99=:=BAB/A>>>?<?=@A<A@@@>>>=?;>>>>>@:=>B<@@@@>>>A>>>A@@@@AA@@;?>>?@@C:<<<@@AA@<;
@ATNG8:01439:01960
GATGGTAGCACGAGTCACTCATATCCAGAAGATCAGGAACTCTAGAAGAATTCAGATTTTTAACACGAGAGTAAACGTAAATAGAAGGTTTTACAAGACTCACGTTAACAATATTGCAGCAGTACGCACACAATCGAAGCGCAGTAAGGATGGCTAGTGTAACTAGCAAGAATACCACGAAAGCAAGAAAAAAGAAGTACGCTATTAACTATTAACGTACCTGTCTCTTCCGAAACGAATGAGTACTGCGTCTCACTCTCGCCTACCATCGATGGATCTGAGTCT
+
6CBC@CDCBBDBBCCC@@@BCBBBB;AAC?BBB:;;@CADEBBBBC?AA?A<?@@99999'8<?BBABBBBAAB<AABBC>DCCC=B<BB>3?@@=BCCCCCCCB@C@CC@CCC@CCBBBBBBCBCCCCAAA?BBBA>BBB@@BA@<A@C@A>ABBBBCBB?B@A@AA?CC?BB>4::888)8::4899898%/<7:///8=ABB;@;??AA:>:>ACCC@BCBBA@@=@?BAB=BBB?BBCA@ABBBBBB@@ABBBDDBBB@CCC>AABBBDD@BBBBC?????
@ATNG8:01442:01932
GATGGTAGTGATACAGATCAGACACCAGAAGATCAGGAACTCTAGAAGAATTCAGATTTTTAACACGAGAGTAAACGTAAAAAGAAGGTTTTACAAGACTCACGTTAACAATATTGCAGCAGTACGCACACAATCGAAGCGCAGTAAGGATGGCTAGTGTAACTAGCCAAAGAATACCCACGAAAAGCAAGAAAAAAGAAGTACGCTATTAACTATTAAACGTACCTGTCTCTTCCGAAAACGAATGAGTACTGCGTCTCACTCTCGCCTACCATCGATGGATCTGAGTCT
+
@BB=:BCDECCHFFCBBBBA00000+/8838>@>?>9=6==>?AA<8=?7=477733333$345536...7778.669====,=?8=9>@@*555.6=;;;DDBA?B>@@=@CC>A?CCCCCDCCB;;;@@@?AA@C@@@?@DAAB=@=AA@=@CC@@@??900000)00)0/5/777(396666*///(/.6666#...55552228837+..55(//'/59=@?ABB@@>=4817777&737-7??@@@?B>779??>>?AA@@?>8<9927=?AABD?@@?>>>>=<>
@ATNG8:01447:01936
GATGGTAGACATATCGTACTCTCTGTACTCATTCGTTTCGGAAGAGACAGGTACGTTAATAGTTAATAGCGTACTTCTTTTTCTTGCTTTCGTGGTATTCTTGCTAGTTACACTAGCCATCCTTACTGCGCTTCGATTGTGTGCGTACTGCTGCAATATTGTTAACGTGAGTCTTGTAAAACCTTCTTTTTACGTTTACTCTCGTGTAAAATCTGAATTCTTCTAGAGTTCCTGATCTTCTGGTGTCGTCTATCATGTACTACCATCGATGGATCTGAAGTCT
+
BCCC?CEDDCCBBBBBCCCCCCBBBCBBBBBB@BBBB9BC?C?CCBABBB?BBBBB?B?BACC<?:?@>@A=??C<<=<=<.<<7;:7:3;BAA<A:859A:669???<?@@@?AA@=>>>=C=??>><>>A;<<=>:>8:8<:::??@;;;@AB<=>=;;;6;<@@B@@@???7;6@@>2@-/-/====,=>777-666665:666555'257664;4..-.9;;>==;?;>@A@>>766>9///;99:9==<=>======A=B???A==7332223-3==@
@ATNG8:01448:01927
GATGGTAGTGCGTGAGAGAGAGACCCAGAAGATCAGGAACTCTAGAAGAATTCAGATTTTTTAACACGAGAGTAAACGTAAAAAGAAGGTTTTTACAAGACTCACGTTACAATATTGCAGCAGTACGCACACAATCGAAGCGCAGTAAGGATGGCTAGTGTAACTAGCAAGAATACCACGAAAGCAAGAAAAAGAAGTACGCTATTAACTATTAACGTACCTGTCTCTTCCGAAACGAATGAGTACTGTATCTATGTGTGCGCTACCATCGATGGATCTGAGTCT
+
5ABB?CECCCCCCCCCCDCA@@9996;CB@BBB@??=A=@@B@@AB?BC@B>@@BBBCCCC)C?@?ABBBAAAAA:@@@@A@@0@A>B?CCCC3DBB>;;:@BBB@A>@DC?AAA>AABBBCCBCBCDDDDAB?BCBB@BA@?AA??<@=@BC@BCCBBBBA?ABBCBB>BB>BBB=@@99929:::88888+8@=A>==ABBBC:>:==>>9=:=BCCB@CCAAA9949?C@@<A:999BCCCBBBBBBBB>>>BA@@>;<<A==:=A@@?AC@C???BBBBBB
@ATNG8:01448:01942
GATGGTAGCGCACACATAGATACAGTACTCATTCGTTTCGGAAGAGACAGGTACGTTAATAGTTAATAGACGTAACTTCTTTTTCTTTTGCTTTCGTGGTATTCTTGCTAGTTACACTAGCCATCCTTACTGCGCTTCGATTGTGTGCGTACTGCTGCAATATTGTTAACGTGAGTCTTGTAAAAACCTTCTTTTACGTTTACTCTCGTGTTAAAAATCTGAATTCTTCTAGAGTTCCTGATCTTCTGGTAGAGCGTGCATATATCTACCATCGATGGATCTGAGTCT
+
5B==8AB;:;CBBBCCCCHDA@@@;9448:37-35//)/949400/777507790/)/)/99@8@9000--8--(-:)/////$/9:;.:9;<288994955259.5666=@?CCCBDCCHABCC=@=@BBBBDCB=BB;;7;BBBBBBBBBBBBBAAA>;<;?AB@C>@@CAA@BDD>@;;;;;*;8>;>==>4??CDD>D:;9999959.5555$5999;6;=CB?@@@;;9@;@;@??@@A;?;;6;AAACCCBCCBDBBCBCCCC?BBBBBAA>A???@@@@A@
@ATNG8:01451:01943
GATGGTAGGCACTGCGCACACATCCCAGAAGATCAGGAACTCTAGAAGAATTCAGATTTTTAACACGTGAGTAAACGTAAAAAGAAGGTTTTACAAGACTCACGTTAACAATATTGCAGCAGTACGCACACAATCGAAGCGCAGTAAGGATGGCTAGTGTAACTAGCAAGAATACCACGAAAGCAAGAAAAAGAAGTACGCTATTAACTATTAACGTACCTGTCTCTTCCGAAACGAATGAGTACACATCGTCGTGTCGTGCTACCATCGATGGATCTGAGTCT
+
49::8<>B@BBCCCBAAAACCBABC>BBCBGCCCAA?AACDBBBCCACB@B=??BBBCBB2A>ACCBBBBBBBA;A?@@BBB2BC@CACCH<CCC@CCBDEDC@@<@=>>9?AA=??BBCBCCCBBBCCCCC@A@AB?BAABBA@A=B?BAB@BCCBBBBB@BBB?>>>AA;=9:3::@>>4786-6=<<>/=?;@678???>>;?=B>>>=B<>>CCD?C;;:ABD;?<?@?8@995:BBBBBAACB@<;BCCBBCBFA:9:EF?BBBBBAB?BBBBB??@@?
@ATNG8:01452:01964
GATGGTAGCTCTGCTCTGACTCTCGTACTCATTCGTTTCGGAAGAGACAGGTACGTTAATAGTTAATAGCGTACTTCTTTTTCTTGCTTTCGTGGTATTCTTGCTAGTTACACTAGCCATCCTTACTGCGCTTCGATTGTGTGCGTACTGCTGCAATATTGTTAACGTGAGTCTTGTAAAACCTTCTTTTTACGTTTACTCTCGTGTTAAAAATCTGAATTCTTCTAGAGTTCCTGATCTTCTGGATATGAGTGACTCGTGCTACCATCGATGGATCTGAGTCT
+
99::7//59:99666>>666=>>;;555<:33-3=>:)442:.455559<7<<<<A6924444.54;<<@;@?;?<?@@@B5BC@CCDH=A@CC?C;;7;C5;;@??A>@@@B669C?BA=<@<A@@>A9;:9@?9:29@999<<<=::955:9;75//49;*0)/009=;<<:;99999+9.5.59599(9=>@A8999A@B@==?29595$4;;995;79=5>??>@AD<?:>=7999:9>A@969CCCDCDCCA;;;::?><:>>==>>?=@@A987@??=
@ATNG8:01457:01941
GATGGTAGATATATGCACGCTCTACCAGAAGATCAGGAACTCTAGAAGAATTCAGATTTTTAACACGAGAGTAAACGTAAAAAGAAGGTTTTACAAGACTCACGTTAACAATATTGCAGCAGTACGCACACAATCGAAGCGCAGTAAGGATGGCTAGTGTAACTAGCAAGAATACCACGAAAGCAAGAAAAAGAAGTACGCTATTAACTATTAACGTACCTGTCTCTTCCGAAACGAATGAGTACTACTCTCAGAGACACACTACCATCGATGGATCTGAGTCT
+
BDBB?BCDFDCABBCBCBCBBBCA@<ACEACBBAAA=A>ABB>>?C?CC@D@9:8BA>?=+=6:::B@@@??AD:@@BDDDD5BC?B7;;;-:BC>BABACCBBC?B?@@=AAA?BBBBCCCBCCDDCBBCD?BBBB@BBBA@A??<@?AAB@BCCCBBCC?BBDBAA@BB????=@>=??8==>;98888(8>9>;;;===@@=A=A@>=:=;??B@@=@BBAACB=@=AC@9@@A=AAABBBBBBBBAAACBCBB?@@>>>@A<AABF?>B@BCBCCBBDCB
@ATNG8:01459:01922
GATGGTAGCTATACGTATATCTATGTACTCATTCGTTTCGGAAGAGACAGGTACGTTAATAGTTAATTGCGTACTTCTTTTTCTTGCTTTCGTGGTATTCTTGCTAGTTACACTAGCCATCCTTACTGCGCTTCGATTGTGTGCGTACTGCTGCAATATTGTTAACGTGAGTCTTGTAAAACCTTCTTTTTACGTTTACTCTCGTGTTAAAAAATCTGAATTCTTCTAGAGTTCCTGATCTTCTGGACGACGCGCACTGACACTACCATCGATGGATCTGAGTCT
+
>@???@@ABCC?CCCBB=CB@@B?::;8999905@@@99:659@??EHCB>AABAB?B<??A@;@49438>>@=@><==??.?A<A>><18999,65627<.575;<<57;=B=>=>:=::5;;?AAB>=9:7:>?><A888=8687:>>@@;;;;===89:3;:>>??B;;:9.55222&238399>==*555:=392227777;;6:::::%555572839949;:9@>@5929:<<=<4;::4:>;;;<==7668///8899>:>???;<;=@@@@@==887
@ATNG8:01461:01929
GATGGTAGATATATGCACGCTCTACCAGAAGATCAGGAACTCTAGAAGAATTCAGATTTTTAACACGAGAGTTAACGTAAAAAGAAGGTTTTACAAGACTCACGTTAACAATATTGCAGCAGTACGCACACAATCGAAGCGCAGTAAGGATGGCTAGTGTAACTAGCAAGAATACCACGAAAGCAAGAAAAAGAAGTACGCTATTAACTATTAACGTACCTGTCTCTTCCGAAACGAATGAGTACGTGTGACGTACGTGAGCTACCATCGATGGATCTGAGTCT
+
====<>?ABBC;;9==DEBBBCD@@=?AA?A?@?::07488:?@A@?BB<?9?@@:9::9$6.77=D@@@AA<A<>=@@AAA,?B=A>BBB9BCC@CBAA@AA@@=@@AA>AAA?AA?:;;CCCCICA@@@A=ABBB@BCDC?@?A=A>A;;7;BCCCECC?AABCBC@BB?B9999?CCD>??=;:9988(6=6>688;@@@@=D=AAAA<A<A>BBB?BBBA@@@<=9===6>:93:@AAABBAAAB?@@CBA???:::???@>?????CB?BAABBBBA=>
@ATNG8:01462:01942
GATGGTAGTGTCATATGAGAGTGTGTACTTCATTCGTTTCGGAAGAGACAGGTACGTTAATAGTTAATAGCGTACTTCTTTTCTTGCTTTCGTGGTATTCTTGCTAGTTACACTAGCCATCCTTACTGCGCTTCGATTGTGTGCGTACTGCTGCAATATTGTTAACGTGAGTCTTGTAAAACCTTCTTTTACGTTTACTCTCGTGTTAAAAATCTGAATTCTTCTAGAGTTCCTGATCTTCTGGACAGAGTGTGCAGATACTACCATCGATGGATCTGAGTCT
+
6>;;7;<@CBBCA<<CBCBBBCBC@@;4803=A:==BC>AB=A=AAA@@@@;?;;?C?C9A@=?9@:>@A@AA??@5:733&38288<<2456;7?=A=@B=BA@BBC?AAEGAABC?BBD=@<@ABBA@A@5;;;;6;BBBDBBAA@AABBBBC@ECC@AA>A6;;@@ABCED@BBMGH;;7;=;;;;.<C@B@0;;;;A@@A@A9???@,?=>@A>>9>@+000>>=>;A?BBBCCB?B@@=@@@@ACBAAABCDCCBBBBE@A@@BBBA?BB@??ABB99
@ATNG8:01472:01965
GATGGTAGCGCACACATAGATACAGTACTCATTCGTTTCGGAAGAGACAGGTACGTTAATAGTTAATAGCGTACTTCTTTTCTTGCTTTCGTGGTATTCTTGCTAGTTACACTAGCCATCCTTACTGCGCTTCGATTGTGTGCGTACTGCTGCAATATTGTTAACGTGAGTCTTTAAAAACCTTCTTTTTACGTTTACTCTCGTGTTAAAAAATCTGAATTCTTCTAGAGTTCCTGATCTTCTGGGTCTCTCTCTCACGCACTACCATCGATGGATCTGAGTCT
+
6;:;5;;BCBBBEECBBBBBCCCCBBBBCC??:?;;;7;C?BABBBBBBA?BCBBB?C?BAAB?C?BBBFC;;;@:9998-3<68337(7=996:AC>BC@BBCEBC@CCCCCC@@>@BC?A@BCCB@BAA;@A@@=BCCCD;;;CBCBBABAD@BBD>A@;@<?9;;ACCAAA8A@A@,A5;5;AAAA*;9>>@:@BBBBGCA@@4;;;;;$;99:5469@@?BBBBCDD>B>A:;;CC?CCCC?CCCBBBBAAABBBCBBAAA@BBB>>>D@FC>>>AAABB
@ATNG8:01472:01966
GATGGTAGTCTCAGATAGTCTATAGTACTCATTCGTTTCGGAAGAGACAGGTACGTTAATAGTTAATAGCGTACTTCTTTTTCTTGCTTTCGTGGTATTCTTGCTAGTTACACTAGCCATCCTTACTGCGCTTCGATTGTGTGCGTACTGCTGCAATATTGTTAACGTGAGTCTTGTAAAACCTTCTTTTACGTTTACTCTCGTGTTAAAAATCTGAATTCTTCTAGAGTTCCTGATCTTCTGGACAGAGTGTGCAGATACTACCATCGATGGATCTGAGTCT
+
5:::8>>CCCBDCDDCBB:;9AA@BA@@;::@=?@AC>CCFCACCCDACC>A?AAA?A=BBBC@C>@@CC=B=C?978899):A?BBCD>BBBC?CBC?CC?;;;DDC?ABCCCC;;7;A@=@?CCCCBB;;8;ACB?CBBBCCC@@@@@@@@CC?;;;@BD?B=A:;;@?CAB=@;;;;.:9?<:;;;.95>>D7BBCAAAABBC@BDFG5C::;B@C?BB@BBBBCCC@C?BBBBBC?CAB@BBBCCCCCDAAADCCCAAAC@CBBBBA@>@@@?ABA@AA
@ATNG8:01473:01924
GATGGTAGCATCATGCATATCTCACCAGAAGATCAGGAATCTCTAGAAGAATTCAGATTTTTAACACGAGAAGTAACGTAAAAAGAAGGTTTTACAAGACTCACGTTAACAATATTGCAGCAGTACGCACACAATCGAAGCGCAGTAAGGATGGCTAGTGTAACTAGCAAGAATACCACGAAAGCAAGAAAAAAGAAGTACGCTATTAACTATTAACGTACCTGTCTCTTCCGAAACGAATGATTACGAGGTCAGAGCAGAGCTACCATCGATGGATCTGAGTCT
+
5:997=556;9;;;<<ABBC:::88388:7:;::::4:+//88//3848:6=877377888'86222;6--(---(-278;;;+==:>0955&5772/////7;44.4.44.48:454;;=?;>@@??===:;4:ABB6:;A@@A@@3;5:::49??=?=7818;<<9>8882988/77779(333,222222#..(....779994938822+2+26:::5:<=995B?B758C:@?>13337/788=>00/=<>>??=556775069:797?:==>>888==<
@ATNG8:01473:01928
GATGGTAGGCACTGCGCACACATCCCAGAAGATCAGGAACTCTAGAAGAATTCAGATTTTTAACACGAGAGTAAACGTAAAAAGAAGGTTTTACAAGACTCACGTTAACAATATTGCAGCAGTACGCACACAATCGAAGCGCAGTAAGGATGGCTAGTGTAACTAGCAAGAATACCACGAAAGCAAGAAAAAGAAGTACGCTATTAACTATTAACGTACCTGTCTCTTCCGAAACGAATGAGTACTGTATCTATGTGTGCGCTACCATCGATGGATCTGAGTCT
+
4AB>?CFD>AABBB@BA>>BA;99>3?BC?BBBBBC@C?CBB::9C?@@<?=?@9:8@@@.@;997BCAA@>==5<7>;=>=+??:>8>>>0<==;:99:4:::?;;9<<7<>?58::9;ECCAAA@@BBCC?CCBF:::BBCCBB?C@CCC?BAAABAAA?BBBBBB?BB?999>@====4999467888(5=49777??A@@<@:==BB=D=AAC;;8:ABABBB@E@BBB=AAA=AA@@AAAACEEBBB??????888;@@B=>==??@B?CBBABAAABB
@ATNG8:01473:01941
GATGGTAGAGAGAGCTCTCTCATCGTACTCATTCGTTTCGGAAGAGACAGGTACGTCAATAGTTAATAGCGTACTTCTTTTTCTTGCTTTCGTGGTATTCTTGCTAGTTACACTAGCCATCCTTACTGCGCTTCGATTGTGTGCGTACTGCTGCAATATTGTTAACGTGAGTCTTGTAAAACCTTCTTTTTACGTTTACTCTCGTGTTAAAAATCTGAATTCTTCTAGAGTTCCTGATCTTCTGGGTCTACGCTCGTCGCGCTACCATCGATGGATCTGAGTCT
+
BB=B@BGCDCFCCCCBBBCEDCC>C@;@<CBB@BBCF?BB?B@AAAAAAA=?AEDCCC@DCCCAC@BBCAA000>800///$/0)5:<<4<@CB?A@C@BD@C@AACEACDBBBCCD?BCC?C?CC@A@CCC>BBBB?BDCCFABADBBBBBBBB?BBB?BD@E>A@BBBBCBC@CAAAA6;5;;;;;;;*;ACCC9;;A;;;;;:;ACCCE5CBBBIAFAED@AAA;;;C@C@BABBBB@BBBC=BAAACCBBBBB@@ABBBCC?CBDCCAB?BBBABBBBBB
@ATNG8:01428:01982
GATGGTAGCGCACACATAGATACAGTACTCATTCGTTTCGGAAGAGACAGGTACGTTAATAGTTAATAGCGTACTTCTTTTTCTTGCTTTCGTGGTATTCTTGCTAGTTACACTAGCCATCCTTACTGCGCTTCGATTGTGTGCGTACTGCTGCAATATTGTTAACGTGAGTCTTGTAAAACCTTCTTTTTACGTTTACTCTCGTGTTAAAAATCTGAATTCTTCTAGAGTTCCTGATCTTCTGGTATGACTAGTGTACTACATCGATGGATCTGAGTCT
+
B>CD@CCBBBCCCCCCBBCBBBCCCCCCCCBB?BBCC>CC=A?BCCCCCC?CDEDD<?=?CCB?C@DAABBBCBB999999)9>=@ADF>CCBB?AADAID@CCCDCD@BBCCCCCC@BBC@C@BBBBBCCD@CCEE?AABBCBBBCCCCCBACB@EBB>AC?C>AABBCCDBB>ABBAA:A=@;;;;;;*;BAAC>BBDCCBBBCD@CCCC5CAABCACFCC@CCBCCCD?B?AACCCD@BBB?BCAAACCCBBCCCDBAACCB@@AB?BCBBBBBBCC
@ATNG8:01428:01997
GATGGTAGTGTCAGTGCGCGTCGTCCAGAAGATCAGGAACTCTAGAAGAATTCAGATTTTTAACACGAGAGTAAACGTAAAAAGAAGGTTTTACAAGACTCACGTTAACAATATTGCAGCAGTACGCACACAATCGAAGCGCAGTAAGGATGCTAGTGTAACTAGCAAGAATACCACGAAAGCAAGAAAAAGAAGTACGCTATTAACTATTAACGTACCTGTCTCTTCCGAAACGAATGAGTACTATAGACTATCTGAGACTACCATCGATGGATCTGAGTCT
+
6<CC?CCD@@ABCBBCCCCBBA@@CAAA@@DDBB@@?@=@@?::8B<BB@C@AAABBCDC3C@BBCBBBBA@AA<=@CEDDD5DD5;4;;;.<AB>B;;;@>@00-/6;;8??B?ABCCCCCCCCCCBCB@?;=?884:@@?@?=@3<5;;;:?@@ABBA?>>>>>>:@@<??C?>=>AA7:::3:<===.=A:886:>>=?A<@=@D==:=8=>BAA?@@@CBCF@D?BA@:AAB=AABABBBBB?@AA>>>@BCCC???DBB?BBAA@@A?BABBCAAABB
@ATNG8:01433:01986
GATGGTAGTGTCAGTGCGCGTCGTCCAGAAGATCAGGAACTCTAGAAGAATTCAGATTTTTAACACGAGAGTAAACGTAAAAAGAAGGTTTTACAAGACTCACGTTAACAATATTGCAGCAGTACGCACACAATCGAAGCGCAGTAAGGATGGCTAGTTGTAACTAGCAAGAATACCACGAAAAGCAAGAAAAAAGAAGTACGCTATTAACTATTAACGTACCTGTCTCTTCCGAAACGAATGAGTACGTGTGACGTACGTGAGCTACCATCGATGGATCTGAGTCT
+
<C@@7;;@B>@CBBA@@@@@5549905::>BCCCAA>A69:??@>B>BB>C@CBBBBCCB3B?AA??>CA<:9;37/0/::<+<=:=8?><7@@>:>??@@=B;;6;;?A;ABB>AA:9;CCJECBB@@ABC@CCBB=??AAAABA=A>A00,0=;00*000*/877778>?<==;/777222&2551//////#.54...398822,24222828576??>:=>=;>=?<?9=>@8@@B;@@A???BA998?BBBBCBBBD???A??:?:::B>A?C::8B;;:>;
@ATNG8:01448:01982
GATGGTAGTATCTGCACACTCTGTCCAGAAGATCAGGAACTCTAGAAGAATTCAGATTTTTAACATCGAGAGTAAACGTAAAAAGAAGGTTTTACAAGACTCACGTTAACAATATTGCAGCAGTACGCACACAATCGAAGCGCAGTAAGGATGGCTAGTGTAACTAGCAAGAATACCACGAAAGCAAGAAAAAGAAGTACGCTATTAACTATTAACGTACCTGTCTCTTCCGAAACGAATGAGTACTATAGACTATCTGAGACTACCATCGATGGATCTGAGTCT
+
9AC?@AABB<;96<;;:66A=BCAA?ABB?BB;:;@6;58A?783948728;787=8CCC1B>@9338////888//.33333$33,3,333&222+2566533..(..33033537779@>@BDCCCCCCBA?ACBB=AABBAAAC>B?B@@>@CBBBBBB?ABCBBB@B@;:::)000//)//6676666'2:3<588>:::@<@>A@A@8;7;=BBB@CBBBCCC@B?BBB>BAA?ABBBBCDBBBBDDBA=>CBBA@???@@?ABBBBBB?BAAAAABA??
@ATNG8:01457:02005
GATGGTAGCGCATATCAGCGCAGCCCAGAAGATCAGGAACTCTAGAAGAATTCAGATTTTTAACACGAGAGTAAACGTAAAAAGAAGTTTTTACAAGACTCACGTTAACAATATTGTAGCAGTACGCACACAATCGAAGCGCAGTAAGGATGGCTAGTGTAACTAGCAAGAATACCACGAAAGCAAGAAAAAGAAGTACGCTATTAACTATTAACGTACCTGTCTCTTCCGAAACGAATGAGTACGATGAGAGAGCTCTCTCTACCATCGATGGATCTGAGTCTT
+
7=883=.////ECBBCCCCCHAAAB>BBD@BCCB@@>@@C@??BCC@BB?B?CBBA@@@A2A?BCCCDDBBBDF>DB:9:9:*;B>;;;<;*;BB?CCCDCBB@@>??AA=A??=?@BBD@@ACBCBCCCCCACDBB>BA@?AA@?<B>A:::;BCCDECA?AAA?=?;?@<@@@9>>9::,7;;889999(7?8?888A=<?@<><>>BC=?;??CCC@CBBBBCD?B@CBB=A;;9:ABBABCBCAAAC@@?CCB?>;@>=::5;===@@@<@@@??><;//)
@ATNG8:01473:01981
GATGGTAGGCACTGCGCACACATCCCAGAAGATCAGGAACTCTAGAAGAATTCTGATTTTTAACACGAGAGTAAACGTAAAAGAAGGTTTTACAAGACTCACGTTAACAATATTGCAGCAGTACGCACACAATCGAAGCGCAGTAAGGATGGCTAGTGTAACTAGCAAGAATACCACGAAGCAAGAAAAAGAAGTACGCTATTAACTATTAACGTACCTGTCTCTTCCGAAACGATGAGTACACATCGTCGTGTCGTGCTACCATCGATGGATCTGAGTCT
+
779949:<7<;;;>BCB@BC;95<=4<==8;CA@;;4;<???@@???BB?B>A?899<<<'<84434:::;;9818/////&//(/(/66*6//(37778958;=A58:68AA3>?A955//...3356;@;A?@@97752225505599=6::2426::28899;;673.389(----(-..(.2222$260555779955/52779<18.8666;6;<;9;;:49499:./0//>>8/22756;9//////889;:8888265;775638665569;;9
@ATNG8:01474:02009
GATGGTAGCGCATATCAGCGCAGCCCAGAAGATCAGGAACTCTAGAAGAATTCAGATTTTTTTAACACGAGAGTAAACGTAAAAAGAAGGTTTTTACAAGACTCACGTTAACAATATTGCAGCAGTACGCACACAATCGAAGCGCAGTAAGGATGGCTAGTGTAACTAGCAAGAATACCACGAAAAGCAAGAAAAAGAAGTACGCTATTAAACTATTAACGTACCTGTCTCTTCCGAAACGAATGAGTACGAGAGTCAGAGCAGAGCTACCATCGATGGATCTGAGTCT
+
>>>?26666==CBCBBBBBBCCCBC=CBC@CBBB@@=@8;:CCCDC?BB<?<??@AAABBBB#B@FCFDBCCCBBB=BDBBBCB2BB=@4;;;;*;CB?CCCFBBB;:89>@A?BBB?CBBBBCBBBBCCCCBBCADCBB?B@@@AAAC<@<@;;8;BBDCCBB@BD@@?AA@?<?AA;@=0000*000*0::99,9;39988:A==>+//)/:99)/+/<BAA<B@AABDB>A?BDD<A@@=?BCCBAAAB@???ADBBBABBBBBB@@=@@@?@@C?CCCCC@??AA
@ATNG8:01476:01979
GATGGTAGTATAGAGCTCTACATAGTACTCATTCGTTTTGGAAGAGACAGGTACGTTAATAGTTAATAGCGTACTTCTTTTTCTTGCTTTCGTGGTATTCTTGCTAGTTACACTAGCCATCCTTACTGCGCTTCGATTGTGTGCGTACTGCTGCAATATTGTTAACGTGAGTCTTGTAAAACCTTCTTTTTACGTTTACTCTCGTGTTAAAAATCTGAATTCTTCTAGAGTTCCTGATCTTCTGGGTCTACGCTCGTCGCGCTACCATCGATGGATCTTGAGTCT
+
77::6;;CB>CBBBB<C@@@CBA@@CBACC9849>><>5>;@>ABBBBBB>@@>?>9??AAAB?B@BBAA?A?>>4;8999*@@<@@@B:@@>><>?@=BB5;:BA8638===@AAA<AAA9;:=BA;;=>><>>>@<?>>>>>>>=A@@?A=7717=<<AA=A<??===ACAA7;;>>>3>;?=@<;;;,;;333)--9---=<<>;:::;,:///>593;;5;>>@>>>=B=AA@====AAAA7ADAA@@>>>@@@=>>@>>96;;;<666777661677://
@ATNG8:01430:02051
GATGGTAGTGTCAGTGCGCGTCGTCCAGAAGATCAGGAACTCTAGAAGAATTCAGATTTTTAACACGAGAGTAAACGTAAAAAGAAGGTTTTACAAGACTCACGTTAACAATATTGCAGCAGTACGCACACAATCGAAGCGCAGTAAGGATGGCTAGTGTAACTAGCAAGAATACCACGAAAGCAAGAAAAAGAAGTACGCTATTAACTATTAACGTACCTGTCTCTTCCGAAACGAATGAGTACTGTATCTATGTGTGCGCTACCATCGATGGATCTGAGTCT
+
GECB@BCBC>>C?<<;>>>><<ABD?BBBADCBBAC@C>AABBBBB?BC5949:@>=<<<,<:?@ABCAA@99:,88;:??@0@@;@29::*:@@=@@@@@@@@@>@@BB=@@?=@@??ABABBBBCCCBCC?BBBC>??BAAA>>9@?A;;8;AAADCBC?BAABBEABB?BBA<??B?A6=9838CBBB/BB:=889AAABC=C9==@@=A=@@BBB>AA@??@A<?=?DD?BAB?BBBCCBCCCCCDC998@===>;;;A<<8<::::;C@CBCBDBBAAB
@ATNG8:01430:02055
GATGGTAGAGTACAGTGTAGTAGACCAGAAGATCAGGAACTCTAGAAGAATTCAGATTTTAACACGAGAGTAAACGTAAAAGAAGGTTTACAAGACTCACGTTAACAATATTGCAGCAGTACGCACACAATCGAAGCGCAGTAAGGATGGCTAGTGTAACTAGCAAGAATACCACGAAAGCAAGAAAAAGAAGTACGCTATTAACTATTAACGTACCTGTCTCTTCCCGAAACGAATGAGTACTATAGATATCTGAGACTACCATCGATGGATCTGAGTCT
+
9<==:?===AA<<<?>@=AABBBBB@@A@?CCCBBB?B?C@??BBB?CC?C?@>>:999+:;==>BB>>=678)7::955&5<49.55)5995<;;;==?<A?B@CB@BBB>@@ADCCCGCBBCCBB@@=@AAA>AAAAABBB?B?C@@>ACDCCBBB@99:BB@???;?A?:>>;77.56649@AAA/=>7=///99>=@<@8;;??;?;>>C@@=@A???BB@DC<ABC>AAA?BBCBBBCBB?;;;;;ACCBBBCBBBD@B:::???<@@@@A??>>>
@ATNG8:01435:02052
GATGGTAGCTCTGCTCTGACTCTCGTACTCATTCGTTTCGGAAGAGACAGGTACGTTAATAGTTAATAGCGTACTTCTTTTTCTTGCTTTCGTGGTATTCTTGCTAGTCACTAGCCATCCTTACTGCGCTTCGATTGTGTGCGTAACTGCTGCAATATTTGTTAACGTGAAGTCTTGTAAAACCTTCTTTTTACTGTTTACTCTCGTGTTAAAAATCTGAATTCTTCTAGAGTTCCTGATCTTCTGGGCAGACTCTCACACGCCTACCATCGATGGATCTGAGCTCT
+
55--(-------//7/////5=>>@A@@944:7;<>@29;49.5555555.5555:.4.4444.57;5455:<<=:=@?>>+5525>BB=9:6;966525D:>?@@@=955944;5::<8<7<<;99;54.494406;<???;99.494433;;8<<<=4;;04039<<<8<><;695555&549.5////$////7;1;6655595448=;;=*4//77)/)/72///8:::6949:::;;5:355)5:::;=<;654;:..)---058:;;:@;?>@>>>555;;
@ATNG8:01438:02060
GATGGTAGTGTGTCTCTGAGAGTAGTACTCATTCGTTTCGGAAGAGACAGGTACGTTAATAGTTAATAGCGTACTTCTTTTTCTTGCTTTCGTGGTATTCTTGCTAGTTACACTAGCCATCCTTACTGCGCTTCGATTGTGTGCGTACTGCTGCAATATTGTTAACGTGAGTCTTGTAAAACCTTCTTTTACGTTTACTCTCGTGTTAAAAATCTGAATTCTTCTAGAGTTCCTGATCTTCTGGACAGAGTGTGCAGATACTACCATCGATGGATCTGAGTCT
+
5B>>;@=BBBBAA;<<@@AA@@;;;AABABBB?ABBB<BB?B@CECCABB@CCBA@?@?BCCC@FACCCBCCEDD=::::9*;@=@BCB=BBAB=AAA=AB?BCCDCC@CDDEGD::9:@?=A?@CCCAAAB>BBBB@BFCCCBBBBBBBBBBBB@BBB=9979=@@BCBCBAA;@;;;;.;5;>;;;;.:???A>BBDCCCEFDD@CCCC5BAABB>A>BC?CBBBCBB?B@CCBBBC=@@BACCBCCCBBB@@AECCBBABC@BAAABBB@BBBBBBCBBB
@ATNG8:01442:02042
GATGGTAGTGTGTCTCTGAGAGTAGTACTCATTCGTTTCGGAAGAGACAGGTACGTTAATAGTTAATAGCGTACTTCTTTTCTTGCTTTCGTGGTATTCTTGCTAGTTACACTAGCCATCCTTACTGCGCTTCGATTGTGTGCGTACTGCTGCAATATTGTTAACGTGAGTCTTGTAAAACCTTCTTTTTTACGTTTACTCTCGTGTTAAAAATCTGAATTCTTCTAGAGTTCCTGATCTTCTGGAGATATCATCAGCGAGCTACCATCGATGGATCTGAGTCT
+
6CCD@CCCDCCCBBBA@DDCCCCDCC@@@BBB=B>??<?C?C?BABBCCC@CCCBB=B@CCCC?CABBBBBBCDD;9999*;C>@ABB=ACBB=BBB>BE@A@@DCC@CDDBDBDD?BBC?B?BBCBCCCC@BCCC?CBBBCCCA@@DCCCBBB?BBB@CC?B>BBCCCCBBC@C@???6>=@;::9:9:%;ABCC>DCCCCCCCCC@CCCC5CBBBD?@>@C@CCBBAAC@C@CCAAAD?CBC@BCCCBCCCCDCCCCAABBCC@BBBABBC?CBCCCCCB@@
@ATNG8:01448:02029
GATGGTAGGACGAGCGTCTGAGAGGTACTCATTCGTTTCGGAAGAGATAGGTACGTTAATAGTTAATAGCGTAACTTCTTTTCTTGCTTTCGTGGTATTCTTGCTAGTTACACTAGCCATCCTTACTGCGCTTCGATTGTGTGCGTACTGCTGCAATATTGTTAACGTGAGTCTTGTAAAACCTTCTTTTCGTTTACTCTCGTGTTAAAAATCTGAATTCTTCTAGAGTTCCTGATCTTCTGGTGTCGTCTATCATGTACTACCATCGATGGATCTGAGTTT
+
<A@@:?==9BAA?BAA@@ACAB@B6;;<0000)/99:3<>7;7;<@>>@B=<<;;;59;>@>>;@@BAA@@00*0>:0000)/72889909;55.6B@9;@=9;:CBC?BCBBDCCB@CCC?B?CCCBBBBA>AAAA?CBBCDCBBCBABCBA@@=:::=AA=A?A?A@@BBBBACBBEF;D@C>;<<<.;@@@8ABB;;;BBBC?BBBB1B???B?A>AA>AACBBBB=?<?AABED@FBCACBBBBD;;;DBBABABA@@D@DCCAAAB?BBBBBEBBB>
@ATNG8:01450:02047
GATGGTAGCACACGAGATCTCATCGTACTCATTCGTTTCGGAAGAGACAGGTACGTTAATAGTTAATAGCGTACTTCTTTTTCTTGCTTTCGTGGTATTCTTGCTAGTTACACTAGCCATCCTTACTGCGCTTCGATTGTGTGCGTACTGCTGCAATATTGTTAACGTGAGTCTTGTAAAACCTTCTTTTTACGTTTACTCTCGTGTAAAATCTGAATTCTTCTAGAGTTCCTGATCTTCTGGGTGCGCTACAGTCTCTCTACCATCGATGGATCTGAGTCT
+
<=<?9;;BBCCCBB@A@@BBCB@@ADBBBB@@=@BCB=BB?B?BBBBB@@=?A?:98:=ABAB?B?BBDCC>>?F?BABBA/9507>>>7?BBB?CA@=??000>98939=>>>>>D=AAA7:5:@<<>@BD<>>>@6:9?>>>>:;:@@@=>>A<??A<AB<A;??@@@@??>8>9988)87<7::::;+;=;<=*//6//.33-/...&.3669596;@5>@@<86606+//66;;:<:9:2777<::=A@>>>@AAA=9959///<<<9@A@BB;;<>>
@ATNG8:01456:02042
GATGGTAGTATATCGCGTCGCTATCCAGAAGATCAGGAACTCTAGAAGAATTCAGATTTTTAACACGAGAGTAAACGTAAAAAGAAGGTTTTACAAGACTCACGTTAACAATATTGCAGCAGTACGCACACAATCGAAGCGCAGTAAGGATGGCTAGTGTAACTAGCAAGAATACCACGAAAGCAAGAAAAAGAAGTACGCTATTAACTATTAACGTACCTGTCTCTTCCGAAACGAATGAGTACGAGAGAGCACACGTGTCTACCATCGATGGATCTGAGTCT
+
;==>:>@@@<@BB666>==:66BB>9;BA?@@@B;;4:>A@?AA?A<AC@C@@@@BBBBC3C@BBABB::8BCD>CBBBBBB2AA=A5<;;-;BB>CBBBCCD@A?A?BB@CBB?BBBBDBBCCGCCBBBCC@D@@@=?AABBBBB?B?B@@=@AABBBEC@???BBB?>?;?@A5::AAA;988088888(5:9>8:;>>@@A=@=@@@B;>;>?DBB?:;;@??@>A?ABG>CDC9::BAAAABABFCA=CBDB>??@?=;;:<A>>>>>><??=>;;;AA@
@ATNG8:01459:02035
GATGGTAGCAGACGTGACAGAGCGCCAGAAGATCAGGAACTCTAGAAGAATTCAGATTTTAACACGAGAGTAAACGTAAAAAGAAGGTTTTACAAGACTCACGTTAACAATATTGCAGCAGTACGCACACAATCGAGGCGCAGTAAGGATGGCTAGTGTAACTAGCAAGAATACCACGAAAGCAAGAAAAAAGAAGTACGCTATTAACTATTAACGTACCTGTCTCTTCCGAAACGAATGAGTACAGAGAGTACGATATGTCTACCATCGATGGATCTGAGTCT
+
AD;:66?DDECCICCBBABBBD@@A?BBC?AAAB??=??BBCBAAB@CC=A<<<<9999+76:::BBAAA<=<1;=9:;;;*;B=B5;;;.;@B=@A@BBCC;<<;?CD9::C@CCCCCCCCFDCBBBBBC@CCB9879BAABCC?C@C@@>@CCBBCCC?AAAAA@?CD?@@@;@@>>@9:88:888888%8@::968?>@>?:=:=<==:=8==B;;7;;;;@BC?B@BBC>CBF<@@>@CCFBABBBBBBBBAA=>>>>>>?=A@??@@A=>>==>BB888
@ATNG8:01464:02026
GATGGTAGTGCGTGAGAGAGAGACCCAGAAGATCAGGAACTCTAGAAGAATTCAGATTTTTAACACGAGAGTAAACGTTAAAAGAAGGTTTTACAAGACTCACGTTAACAATATTGCAGCAGTACGCACACAATCGAAGCGCAGTAAGGATGGCTAGTGTAACTAGCAAGAATACCACGAAAGCAAGAAAAAGAAGTACGCTATTAACTATTAACGTACCTGTCTCTTCCGAAACGAATGAGTACTATAGACTATCTGAGACTACCATCGATGGATCTGAGTCT
+
6>@@;LGAA<ABCCDDCCDBAA;;<4;BA?AAAD@?<??BBCBBBD?BB>B?A??;=???)=<AB@BBBCB@@B:??B@DDG;CD@A5;;;.;BC?GCECDCCCC@C@BB?BBB>BA@ACCCBBCCCCCCDD@CCA@>ABBA@AAB>B@C?@=@AAABCCC?CCC?>>@BB;??A<@@???8=>>;88998(6@8@889>>?@@<@=BBBB<B:=<CCC@BBBACCC@C?BBB<A??<?BBBBAAACBBBCAA=?BBCCCFBBAA>A>>>BBD>B???AAABEB
@ATNG8:01435:02116
GATGGTAGCTCGCTGATGATATCTCCAGAAGATCAGGAACTCTAGAAGAATTCAGATTTTTAACACGAGAGTAAACGTAAAAAGAAGGTTTTACAAGACTCACGTTAACAATATTGCAGCAGTACGCACACAATCGAAGCGCAGTAAGGATGGCTAGCGTAACTAGCAAGAATACCACGAAAGCAAGAAAAAGAAGTACGCTATTAACTATTAACGTACCTGTCTCTTCCGAAACGAATGAGTACGAGAGAGCACACGTGTCTACCATCGATGGATCTGAGTCT
+
6BBC@BCCCCBCEDEDCBBCBBBBB?BBB@BCDB@?=??BCCBBBB@BB?@=ABBBBCCC3C?BB>BBAC=:::1:>:;;;;*;B>A5<;<-:BB?CBBBCDCCC@C@A@?B@A>AEBCC@AACCDDCCCBB@BBBB?BBBBBAAC1969::5:C@??CBB?BBBCBC?CD?>>?=AABCD=B=<699999+9A;?>==@@@BB;@:AA@@7:5:>@@@?A@@@BCC?B@ABC;C::5:AABCCBCCCCBB>BBBB??BA@@@::6;:;;@@A=A??>@@@@@@
@ATNG8:01440:02082
GATGGTAGGCGTGTGAGAGTCTGCCCAGAAGATCAGGAACTCTAGAAGAATTCAGATTTTTAACACGAGAGTAAACGTAAAAAGAAGGTTTTACAAGACTCACGTTAACAATATTGCAGCAGTACGCACACAATCGAAGCGCAGTAAGGATGGCTAGTGTAACTAGCAAGAATACCACGAAGCAAGAAAAAGAAGTACGCTATTAACTATTAACGTACCTGTCTCTTCCGAAACGAATGAGTACGATGAGAGAGCTCTCTCTACCATCGTTGGATCTGGAGTCT
+
:BA@?;ED?@==C00/?@AC;:;C@8@CIABCBBBB>A>ACCBBBB@A@=A=???99:97$3689:<:<;=88817333@@@.=>;?;@AA575=;99<>755::4:<AB=A@=5:99///>===<@@??>>;>ABB<>==>>>>>=A=A@@;?AABA>>>:=AA>>><>A====8=>8706=<6>@@==)52-2=:;99>7;7;;>>@>=D065?@A<AAAAABD<@:>>A8>::37888888@===>@A@B>>?>>>;:;;;8=;;:=8=:?>;;;7;;ABA
@ATNG8:01441:02106
GATGGTAGCAGACGTGACAGAGCGCCAGAAGATCAGGAACTCTAGAAGAATTCAGATTTTTAACACGAGAGTAAACGTAAAAAGAAGGTTTTACAAGACTCACGTTAACAATATTGCAGCAGTACGCACACAATCGAAGCGCAGTAAGGATGGCTAGTGTAACTTGCAAGAATACCACGAAAGCAAGAAAAAGAAGTACGCTATTAACTATTAACGTACCTGTCTCTTCCGAAACGAATGAGTACTATGTAGAGCTCTATACTAATCGATGGATCTGAGTCT
+
CDCC=BBCCCCECDDBBB@DCCCAB?BBB@BBBBBB>B>BBBBBBB>BC>B>BBA;;;;;.;=ABBCAB@@>>>9>>BCEDD5CCAF@CCC<CCBACBBCCCB;::<@CFAAAA=AABBCCBBBBDCCCCCC?CCCC?BBBBBBBB>B?C@@>@BBBABCB?A@=BBA@BB@BCC=@????9?@@?@A@@@2AB?BBBBCBBBC?B?AACD?B=?ACCD?CCAAABB>A>ADF>CAA>ABBBBBB@AACB===AAAAA@@@??A=CCAA??:?AAAAAA?>>
@ATNG8:01446:02070
GATGTAGTGTGTCTCTGAGAGTAGTACTCATTCGTTTCGGAAGAGACAGGTACGTTAATAGTTAATAGCGTACTTCTTTTTCTTGCTTTCGTGGTATTCTTGCTAGTTACACTAGCCATCCTTACTGCGCTTCGATTGTGTGCGTACTGCTGCAATATTGTTAACGTGAGTCTTGTAAACCTTCTTTTACGTTTACTCTCGTGTTAAAAATCTGAATTCTTCTAGAGTTCCTGATCTTCTGGACGACGCGCACTGACACTACCATCGATGGATCTGAGTCT
+
444457:7/////:;;;;;>>;;;><<;:::=ACCC>CB@C@DBBCCBCAFIGEG@C?A@@@?CACCCFFFBBBACBDDD5CB9;<AB8@@;;6;?A=BC?@ACDDE@CCCCCBBB>BEGADAFCBACBBB@AA@C=AAAAAACCGCAAADCCC@BDB?AA>@=@@BCAAACF=@;;;0;4:4::;:.49;??8@999>B@<@@7@???+B=CCC?C@CC@DCCB@A@>A5;;@@@A?@@A@CCBB<;<BBB;;;CA@@>00+0@00;ACABBBAA@CCBB
@ATNG8:01450:02095
GATGGTAGCGCACACATAGATACAGTACTCATTCGTTTCGGAAGAGACAGGTACGTTAATAGTTAATAGCGTACTTCTTTTTCTTGCTTTCGTGGTATTCTTGCTAGTTACACTAGCCATCCTTACTGCGCTTCGATTGTGTGCGTACTGCTGCAATATTGTTAACGTGAGTCTTGTAAAACCTTCTTTTTACGTTTACTCTCGTGTTAAAAATCTGAATTCTTCTAGAGTTCCTGATCTTCTGGTCTACTACACTGTACTCTACCATCGATGGATCTGAGTCT
+
;CBB?BBBBDCCBBBBBCCBBBB@@@CEEC??=?BBF?DF?C?CBBBBCC?CBACC?B>BBBA=B@CCCC?@@BC>AAAAC1BC=?>BC>BBCC@CCC@CD?BBBCCC@CCCCCCCC?CCC@D?CCCBBCCC@BBBE@CBBBBABBCBBBCCBBBAC@@>@B@C?BCCCBBBBB@BCCCB:B=A=BBBBB3BABBB=A@CCCBCCCB@CCCC5CDDCC@C@CD?BBBBBBB@B@CBBACD@CAB?BCCBCCCBCBBCCECCBDCC@CAAA???@BBAA@???BB
@ATNG8:01453:02108
GATGGTAGGACGAGCGTCTGAGAGGTACTCATTCGTTTCGGAAGAGACAGGTACGTTAATAGTTAATAGCGTACTTCTTTTTCTTGCTTTCGTGGTATTCTTGCTAGTTACACTAGCCATCCTTACTGCGCTTCGATTGTGTGCGTACTGCTGCAATATTTTAACGTGAGTCTTGTAAAACCTTCTTTTTACGTTTACTCTCGTGTTAAAAATCTGAATTCTTCTAGAGTTCCTGATCTTCTGGATACACTCATGTGCACCTACATCGATGATCTGAGTCT
+
99:<699?:<<;;;:9;;;666>=:;666;==8=<<>7==9=9=666>@?9;9=9:2:.499:.5.599;?666?:====;'4505<;<0:555.55/)//)/0/::=7>>6555<<7<=<:>96666655>8==;;7;<;;666>>=<@>4477-44388+828::88354:5:3333&35:598888'89966(//98888=8817773$3;:>:8>0555999>;9;9>67799//(/77(//668/----/5569:5;///77555555::999;;?
@ATNG8:01463:02092
GATGGTAGCGCACACATAGATACAGTACTCATTCGTTTCGGAAGAGACAGGTACGTTAATAGTTAATAGCGTACTTCTTTTTCTTGTCTTTCTGTGGTTATTTCTTGCTAGGTTACACTAGCCATCCTTACTGCGCTTCGATTGTGTGCGTACTGCTGCAATATTGTTAACGTGAGTCTTGTAAAACCTTCTTTTACGTTTACTCTCGTGTTAAAAATCTGAATTCTTCTAGAGTTCCTGATCTTCTGGAGATACACATGATACTCTACCATCGATGGATCTGAGTCT
+
:BBB?BABBCCCCDCBBBCBBBBBCBBBBAAA@ABCC@CGIEAFCBBB;;69>CCD@B?CCCB=@=@@@@?@@@A9=>==>,99387787)377771713//(/:4-----(/5:<<6655505==9>:>CCCBBBC?AACC?@ACBCCBAABCBDCDGD?BBB@BC@C@BBBBBBBBB?B@@@@3?=@4;;;;.<BCAD=C;;;;;;;::=A@@A0A9:9C@CACC@ABAAA;;6;4;9>>>?;:;;;@>9969<><<<<:::<55597;34498;59965544<56
@ATNG8:01469:02108
GATGGTAGTATATCGCGTCGCTATCCAGAAGATCAGGAACTCTAGAAGAATTCAGATTTTTAACACGAGAGTAAACGTAAAAAGAAGGTTTTTACAAGACTCACGTTAACAATATTGCAGCAGTACGCACACAATCGAAGCGCAGTAAGGATGGCTAGTGTAACTAGCAAGAATACCACGAAAGCAAGAAAAAAGAAGTACGCTATTAACTATTAACGTACCTGTCTCTTCCGAAACGAATGAGTACACATCGTCGTGTCGTGCTACCATCGATGGATCTGAGTCT
+
=???:=BDCBCCCBBAAA@??A@?>8<;;49ABBBB@D?@AB;;;D?BB?E??==::999)9;998BBBCBBBC=?;;9555$5;6;.999:.;BB>;969;=C@A@C?BC?BBC>AA@?ACCGCCBCBCBCB@CBCC=??@@????<@?BAA?AEB@AA??;?AA@AA?AA=???9???98.7994::;<<<';A<>;;;AAA@@<@<??AB<><>@BAA?@@@AABB?B?AAC>CCC>AACBBBCBBAAA>>ABBCBBB???@CC@CCCCCBB>ABBA?;:>>>
@ATNG8:01473:02119
GATGGTATCGCACACATAGATACAGTACTCATTCGTTTCGGAAGAGACAGGTACGTTAATAGTTAATAGCGTACTTCTTTTTCTTGCTTTCGTGGTATCCTTGCTAGTTACACTAGCCATCCTTACTGCGCTTCGATTGTGTGCGTACTGCTGCAATATTGTTAACGTGAGTCTTGTAAAACCTTCTTTTACGTTTACTCTCGTGTTAAAAATCTGAATTCTTCTAGAGTTCCTGATCTTCTGGATAGCGACGCGATATACTACCATCGATGGATCTGAGTCT
+
<CEM@CBBBCCCCCBCCBBBCBB@@ABBCC8889BBB>CCBDBCCCDCBB?BCCBB@C@BAAA@B@BAAACAA@?9<<<;;,<;9?AAC>CCCB>BBBB?B>A@@BBC@CDDDDCBB@DDC?B?BCCCCCCC?BBCC@CBBBDBBBBCCBB@@@B?CCD>@@<@;@?BBBCCBB>AAA@A8@;A>;;:;.;DCCB>A@CCCCBCBC5;;;;*;AAAC@C@BFACCBCCCC?B@BBBBBCACBB@BBEBBBBBCB:::BABABCC@BABBBBC?CCCCCCCB@@
@ATNG8:01429:02126
GATGTAGCAGACGTGACAGAGCGCCAGAAGATCAGGAACTCTAGAAGAATTCAGATTTTTAACACGAGAGTAAACGTAAAAAGAAGGTTTTACAAGACTCACGTTAACAATATTGCAGCAGTACGCACACAATCGAAGCGCAGTAAGGATGGCTAGTGTAACTAGCAAGAATACCACGAAAGCAAGAAAAAGAAGTACGCTATTAACTATTAACGTACCTGTCTCTTCCGAAACGAATGAGTACGAGAGTCAGAGCAGAGCTACCATCGATGGATCTGAGTCT
+
CEC=BDDDBCCBBCCCBBCCCBBB@CCC?CBCB>>:>>@@BACCA???<A>BBBBBBBB3@=AAAAAAA@@@@8=>9:;;;*;B>B5;;;6;CB=9;9BBBCCD?A?AB????=??BBBCCFDDDCBBBBC?CCCC?AABBBBBB>C@BBB?ACABACCC?CCDDBB@BB@AAA@BBABB:;:;;???@@/@A=A::9AAAAA<A:@?@@8:6:BDBB?BBBBBBB=A>AAA<BBB?BBBDBBBAAAA=ABBBBB???@A>>=A<AAAA??C@CCBBBAAABB
@ATNG8:01430:02160
GATGGTAGTGTCATATGAGAGTGTGTACTCATTCGTTTGGAAGAGACAGGTACGTTAATAGTTAATAGCGTACTTCTTTTTCTTGCTTTCGTGGTATTCTTGCTAGTTACACTAGCCATCCTTACCGCGCTTCGATTGTGTGCGTACTGCTGCAATATTGTTAACGTGAGTCTTGTAAAACCTTCTTTTTACGTTTACTCTCGTGTTAAAAATCTGAATTCTTCTAGAGTTCCTGATCTTCTGGAGATATCATCAGCGAGCTACCATCGATGGATCTGAGTCT
+
6<@A=BBCCHCBBBCGCCBBACCCDDBBBBAB?BCCC>CAD@BAABCCC@CCCAB>A@BBCB?C@CCBBCCBA@;:::::)9=??ABB<BDBB?BBB=BC9<;BCCC@CCCDCCAB>BCC?C@BB?BCCCB@DDDC?D@BBCCBBBCCBBBCCC@CBB?BC@C?CBBBBDDBB@CCCCC9B<A;>>=>=,>@@BB=CCCCCCCCCC?BEFE1DBBCC?C@BA>BCCBC??>?ACBBCBB?BBC?CCBBBCCCCCCCCBBBBCCB?CCBBCBC?CDCCCCCB@@
@ATNG8:01432:02145
GATGGTAGTACATGATAGACGACACCAGAATATCAGGAACTCTAGAAGAATTCAGATTTTTAACACGAGAGTAAACGTAAAAAGAAGGTTTACAAGACTCACGTTAACAATATTGCAGCAGTACGCACACAATCGAAGCGCAGTAAGGATGGCTAGTGTAACTAGCAAGAATACCACGAAAGCAAGAAAAAGAAGTACGCTATTAACTTTTAACGTTCCTGTCTCTTCCGAAACGAATGAGTACTATGTAGAGCTCTATATACCATCGATGGATCTGAGTCT
+
;;;@:==?D@@FA@ABCFFCCCCCC?BBD?BBCBAA>A?BBBCBBB?AA=A?ABBBBBBB2B@CCCCCEFDBBA8>?99999$55.5.55)5;;7<==>=DA@@>@@DD?????BBBABAAABBBCCCCBC@CCCC?BBDC@A998;ACCC@CCCBBB@@<@A@A??;??;?@>3::999+8>>899888(3=49255>>9;>)/)////)/3:996:7>;;;;BA=B=@??8@DG<@===@AAA;;<D>==?ADA<=<>>5516<==AAA=A8::AA@@@@
@ATNG8:01435:02130
GATGGTAGCGCGACGAGCGTAGACCCAGAAGATCAGGAACTCTAGAAGAATTCAGATTTTTAACACGAGAGTAAACGTAAAAAGAAGGTTTTACAAGACTCACGTTAACAATATTGCAGCAGTACGCACACAATCGAAGCGCAGTAAGGATGGCTAGTGTAACTAGCAAGAATACCACGAAAGCAAGAAAAAGAAGTACGCTATTAACTATTAACGTACCTGTCTCTTCCGAAACGAATGAGTACGATGAGAGAGCTCTCTCTACCATCGATGGATCTGAGTCT
+
==;;7;<=>@AAABBBCCCCCBCCC>DBB@CFEC??>@@CDCAABB?AB?B@AAABAAAA3B?BAACCB@@:::6:@DDFDD5BB>C5;;<.;CC=;;:BBCCCC@C@BB?BBB@BBBBB@AACCDDCBBBC?BBCC?BBBBAA==:??C:::;CBBBCCA?BCCBBB@BC?ABB>??BED8===:=AAAA/AA=A888@AA?@<><>@@A=A<@@CCC@CCBA?@?40+0::5;00,0>@>ABB:::?D@>==DD@??@AA?==:=?@@AAA<@@@AAA>777
@ATNG8:01436:02161
GATGGTATTAGTACACTAGTCATACCAGAAGATCAGGAACTCTAGAAGAATTCAGATTTTTAACACGAGAGTAAACGTAAAAAGAAGGTTTTACAAGACTCACGTTAACAATATTGCAGCAGTACGCACACAATCGAAGCGCAGTAAAGGATGGCTAGTGTAACTGCAAGAATACCACCGAAAGCAAGAAAAAGAAGTACGCTATTAACTATTAAACGTACCTGTCTCTTCCGAAACGAATGAGTACATAGATATACGTATAGCTACCATCGATGGATCTGAGTCT
+
5@=C<;66:>>CBBB@@@:::9;;;7;<=8666=55.5055=CBBC?BB?B@BAA???==,=9??@AA@AAAAC;@9;;CCC5BB>A5;;;*9@@=@CBAAADBB?B@CB>ABC@CCCBCBCBCCBAA;;;@9?>9913=::88333(97=<>=?=9;?44448:;:??>>:>?<8=:048=558?=?ABAB3??<>BABA88871813;;>/55(57=<<299733:;0444>=5===6?8<<>@?@AA//////8887;;A?:88:8:8;<8948///9:;878
@ATNG8:01442:02148
GATGGTAGGCGAGATTGAGACGCAGTACTCATTCGTTTCGGAAGAGACAGGTACGTTAATAGTTAATAGCGTACTTCTTTTTCTTGCTTTCGTGGTATTCTTGCTAGTTACACTAGCCATCCTTACTGCGCTTCGATTGTGTGCGTACTGCTGCAATATTGTTAACGTGAGTCTTGTAAAACCTTCTTTTTACGTTTACTCTCGTGTTAAAAATCTGAATTCTTCTAGAGTTCCTGATCTTCTGGATACACTCATGTGCACCTACCATCGATGGATCTGAGTCT
+
6CBC@BBC@CBCEFD?CCCC@A@CDCCCCDA@<@CEE>BB@B@BBBBCCC?CA???>B>B@A@>B>BBBAAAABC?B@@AA/;9499995<CBC?@AB?BC>===A?A;AA===>>A;AAA;A;<=<A<<<>;>>>A688=>><><?@>>A>>>?<==>;>B=A:==>AAAA?>7=7787)88<977766(8=666)//7///;<:=8=>??/@AA??;?<??=AA@@@??<?<@?<==>:>AA<AAAAA>99656;998=:=@@<>>>@@AA<@@@?@@AA=<
@ATNG8:01445:02141
GATAGAGTACAGTGTAGTAGACCAGAAGATCAGGAACTCTAGAAGAATTCAGATTTTTAACACGAGAGTAAACGTAAAAAGAAGGTTTTACAAGACTCACGTTAACAATATTGCAGCAGTACGCACACAATCGAAGCGCAGTAAGGATGGCTAGTGTAACTAGCAAGAATACCACGAAAGCAAGAAAAAGAAGTACGCTATTAACTATTAACGTACCTGTCTCTTCCGAAACGAATGAGTACGAGAGAGCACACGTGTCTACCATCGATGGATCTGAGTCT
+
;;==BCECCCCEFCCBB;;;A@?BCD@BBBBCC?BACCCCBAB>BB@B?BBA??AAA2C?AABCCCBACBA886;;:;;'9B<<299606=?:ABBBCBBBB?A=::59>>;@BBBCDCFECCCCBCBB?A?@@>AABBCDCC?B?BDD?BBBCBBBBA???ABB?BB?A??3:0;;;50//5/////(/:3:556::9<>;@;B:8:<@=A=BBGDEBABBBC?B?BBB;B@A9??@9::BBB???899=@885<<>:;:;7;>>@@AA<AA=>=@@@@A
@ATNG8:01446:02130
GATGGTAGACATATCGTACTCTCTGTACTCATTCGTTTCGGAAGAGACAGGTACGTTAATAGTTAATAGCGTACTTCTTTTTCTTGCTTTCTTGGTATTCTTCTAGTTACACTAGCCATCCTTACTGCGCTTCGATTGTGTGCGTACTGCTGCAATATTGTTAACGTGAGTCTTGTAAAACCTTCTTTTTACGTTTACTCTCGTGTTAAAAATCTGAATTCTTCTAGAGTTCCTGATCTTCTGGCGCGTATGTATGTCGCCTACCATCGATGGATCTGAGTCT
+
:@BB<CCDCCCCCCBCBCCCCBBBCCCCBBA@>ACBB<BB>B>??AAABC?BBAAA=A?BBBB>A?@@@8::D>=488888(6;4=9791;;1;:><>:::6:A@@@<ADA===AA;>>>687;@@@@?==<>C>><>>>>>@AAAAAA<>>@@=A??<?@<@<@@=<;8=//+.99<;.95=767555'29:DC9>8587799<=0////$....84>6<A9=??@@?@;@<?>>>AB<>>?;>>>===???????@@B=BAA:==>>>BA=DC>??@@???
@ATNG8:01450:02126
GATGGTAGTCTCAGATAGTCTATAGTACTCATTCGTTTCGGAAGAGACAGGTACGTTAATAGTTAATAGCGTACTTCTTTTTCTTGCTTTCGTGGTATTCTTGCTAGTTACACTAGCCATCCTTACTGCGCTTCGATTGTGTGCGTACTGCTGCAATATTGTTAACGTGAGTCTTGTAAAACCTTCTTTTACGTTTACTCTCGTGTTAAAAATCTGAATTCTTCTAGAGTTCCTGATCTTCTGGTAGAGCGTGCATATATCTACCATCGATGGATCTGAGTCT
+
=696;@=BB>CGCCCCCCCCBBC999BBCBBB@@AAC>CHAC@CCBCEBB;:9C>C@C998?@=A8;:CBBBBCC<9:999)9=;@@BC=B:;9=@AD=CC@;;;BAB>BCBBCCCC?BDE@D@HGCCBBBC@CDCC@CCC@@@C;;;BB;;;BA?C@@=?D=@4::@@A@BCC?AAB@B7A>C>;;<;.;@@AB=CCCBABELEDACCBC3C;;;C@CABD@CDBBBAA?AA@@?BCB=AAC?CCCCBBAA@@@BBBBBA@AC?AABCCCC@BBAAAAAABB
@ATNG8:01454:02129
GATGGTAGACATATCGTACTCTCTGTACTCATTCGTTTCGGAAGAGACAGGTACGTTAATAGTTAATAGCGTACTTCTTTTTCTTGCTTTCGTGGTATTCTTGCTAGTTACACTAGCCATCCTTACTGCGCTTCGATTGTGTGCGTACTGCTGCAATATTGTTAACGTGAGTCTTGTAAAACCTTCTTTTTACGTTTACTCGCGTGTAAAATCTATAATTCTCTAGAGGTTCCTGATCTTCTGGGCAGACTCTCACACGCCTACCATCGATGGATCTGAGTCT
+
<>EEACCCCDDBBBCCCCDCCBBABDBBBBBA=?>=>8?@:@>BBBBBCC?CC@@@?B@DCA@<=<AAA@@>>@@<??BBB/>>9<7//*////6>771;@6;;>A>><>AAAA?>>9>@@;C:>>>>;;;?;AA>>:<<<===><@@@AA>?==;;<;:@@;A;AA==>?><>;>AAAB5B:=9<9999+9;666(--3---9676555&.7/.-9040-/-77-..05050579778136;>4<579??>>>A@@@?<7===76669<774=///977992
@ATNG8:01474:02162
GATGGTAGCTCACGTACGTCACACGTACTCATTCGTTTCGGAAGAGACAGGTACGTTAATAGTTAATAGCGTACTTCTTTTTCTTGCTTTCGTGGTATTCTTGCTAGTTACACTAGCCATCCTTACTGCGCTTCGATTGTGTGCGTACTGCTGCAATATTGTTAACGTGAGTCTTGTAAAACCTTCTTTTTACGTTTACTCTCGTGTTAAAAATCTGAATTCTTCTAGAGTTCCTGATCTTCTGGTAGAGCGTGCATATATCTACCATCGATGGATCTGAGTCT
+
5CCC?BBCBBCCBBDC9;;CCCCBBBCDCCCC?B???<?F?C?BACCCCA?BBB??<?=@?AA>A?BCCACADCC?88888(9<8<898-8BBB@BBB?AA599?:AA=A>=;>>>>;>@A=A<:;;;=====A@@@;===>>@@:;:======?<?AA;==:>;=AA@>>>?>8=>>>>2><@=@AAAA/AA@@@9>>ABBB@>>>;>AAA/AAAAA<A=?>;?@@A>>><@<@A>><>;>>>9>>>==:::A@?>>>AAAA:;7;=>=??B=>>>?B@@@@A
@ATNG8:01433:02195
GATGGTAGAGTACAGTGTAGTAGACCAGAAGATCAGGAACTCTAGAAGAATTCAGATTTTTAACACGAGAGTAAACGTAAAAAGAAGGTTTTACAAGACTCACGTTAACAATATTGCAGCAGTACGCACACAATCGAAGCGCAGTAAGGATGGCTAGTGTAACTAGCAAGAATACCACGAAAGCAAGAAAAAGAAGTACGCTATTAACTATTAACGTACCTGTCTCTTCCGAAACGAATGAGTACACATCGTCGTGTCGTGCTACCATCGATGGATCTGAGTCT
+
BDBB@CCCCCCFCCBBBCCCDCBBA?ACC@CCAAAC?B@AABBBBB?BB@B?BBBBAAAA2C?CB@BB>>:AAB:A?CCCCC5CI@E9;;;6;CB?CBCBBECCC@C?CC@BAA=ABBBDBBBBBBCCCCCD?CAAA?B@A@BB@?<A?A@A>ACCBBBBC@CCCB?>;>?8?AA>AA999,7654;<>@?/?G=A888A???@:=:=??>;>:=>BCC?BCBCBAA>A?BAA=B997:BBBBCCCBBBAB?BFBBBBBB?>>BB?BAAABBC@CBBBBBB?>>
@ATNG8:01442:02199
GATGGTAGACATATCGTACTCTCTGTACTCATTCGTTTCGGAAGAGACAGGTACGTTAATAGTTAATAGCGTACTTCTTTTTCTTGCTTCGTGGTATTCTTGCTAGTTACACTAGCCATCCTTACTGCGCTTCGATTGTGTGCGTACTGCTGCAATATTGTTAACGTGAGTCTTGTAAAAACCTTCTTTTTACGTTTACTCTCGTGTTAAAAATCTGAATTCTTCTAGAGTTCCTGATCTTCTGGATACACTCATGTGCACCTACCATGATGGATCTGAGTCTATCCACCGACTGCCCATAGAGACGGCCTTGCAAA
+
<CBC@BA@ACCCCCCDCBCAAABEBBBDCBAA>AGCD=BB9907?773886<=:@A@F<?>@@67<@A>>>><==555555'3938//(...2.555/5725:;CBB<C?@@@>>>9>>>5;5:::<9<>><@@AA;@@AA???@AACB>>===8==@<AB=C=BAA?@?@<;4<88888(89>::;;;;+;>===077:///<<9=:9@@@,=//-7272//,/<==@@@;@=BDA>>>:>>A<AAADA>8866677736169959<<=660699355;<<88,,),2,2,,,555,568>7:677-3-3(-,22,
@ATNG8:01443:02176
GATGGTAGAGAGACTGTAGCGCACCCAGAAGATCAGGAACTCTAGAAGAATTCAGATTTTTAACACGAGAGTAAACGTAAAAAGAAGGTTTTACAATACTCACGTTAACAATATTGCAGCAGTACGCACACAATCGAAGCGCAGTAAGGATGGCTAGTGTAACTAGCAAGAATACCACGAAAGCAAGAAAAAGAAGTACGCTATTAACTATTAACGTACCTGTCTCTTCCGAAACGAATGAGTACTATGTAGAGCTCTATACTACCATCGATGGATCTGAGTCT
+
BBB=:===CFHCCCAABBBA@@<;;6;CC?CBBBBB?B?BBBBBBB?AB>A>ABBBAGDD3B?===BCCBCCCC;==BDCCD5CB?B=BBB7CBBACCDCCDC@@=@?AA@CFD>AABBDBCCCDBBBCCCC?BBBB@BBBBAAAB?B?B@@>@CBBBDBC>AABBBB@DC????499><<4:8808::::+6:3:///6;??@=A=A?==:=;??BAA@BBCECCE9:89BB;BBB9:9DBBBBBCB>>>ABA@@@A@?888>>;>>>A@>B?B???A>????
@ATNG8:01444:02186
GATGGTAGCGAGCGAGTGTGTATACCAGAAGATCAGGAACTCTAGAAGAATTCAGATTTTTAACACGAGAGTAAACGTAAAAAGAAGGTTTTACAAGACTCACGTTAACAATATTGCAGCAGTACGCACACAATCGAAGCGCAGTAAGGATGGCTAGTGTAACTAGCAAGAATACCACGAAAGCAAGAAAAAGAAGTACGCTATTAAACTATTAACGTACCTGTCTCTTCCGAAACGAATAGTACGATGAGATCTCGTGTGCTACCATCGATGGATCTGAGTCT
+
5=<<7<?;?BACCCCDCEFDCCC;;89CC@DCCAAC?B?BBBABBA<@C597:BBCCEDD1;:;BCCFCCCDDD>CCDCCCC5EC?B=AAA9ACB?B:;;9;@@A?B<?>?CCD>AABBBBBBBBBBBBDCCACBBCABBBBBAAB<A?@BB>BDBBBCBA?ACBCBA?AC?ABB>@@??=6>==9===>=,<>8;775A==8:088)8888:?;?ACCB?BBB@@@B?A;@@@9@AA>BBBCBCCBAACAAABBA@@@>>>:@A<@@::;=><@???=====;
@ATNG8:01469:02175
GATGGTAGTGCGTGAGAGAGAGACCCAGAAGATCAGGAACTCTAGAAGAATTCAGATTTTTAACACGAGAGTAAACGTAAAAAGAAGGTTTTACAAGACTCACGTTAACAATATTGCAGCAGTACGCACACAATCGAAGCTCAGTAAGGATGGCTAGTGTAACTAGCAAGAATACCACGAAAGCAAGAAAAAGAAGTACGCTATTAACTATTAACGTACCTGTCTCTTCCGAAACGAATGAGTACTGTATCTATGTGTGCGCTACCATCGATGGATCTGAGTCT
+
6CCD@DCBBBCBBBCCCCCCCCBBB>BCC@CCCABB>B<A@BCBB@=@B>B@@?@=>??>.?<ABABBCBBA??7@=BBDDD3ED>C5;;:*:CC=BBBBFECBB?B?BC?BAB<A@BACCCCAAADDCCBB?BBAA?BBBBBBBB<@<???<?BBBBAAA?AACABB?BB>@@@9=;;=;3?>>;<<===/>@=C877CBA>><>;>>@@<@<@ACBB@BBBCCBB@B@BBB<B??<>BCCBBB@@@BBB===ABBBC888A>@<@AA@@@D@CAAABAAACC
@ATNG8:01469:02192
GATGGTAGGACGAGCGTCTGAGAGGTACTCATTCGTTTCGGAAGAGACAGGTACGTTAATAGTTAATAGCGTACTTCTTTTTCTTGCTTTCGTGGTATTCTTGCTAGTTACACTAGCCATCCTTACTGCGCTTCGATTGTGTGCGTACTGCTGCAATATTGTTAACGTGAGTCTTGTAAAACCTTCTTTTACGTTTACTCTCGTGTTAAAAATCTGAATTCTTCTAGAGTTCCTGATCTTCTGGCGCGTATGTATGTCGCCTACCATCGATGGATCTGAGTCT
+
49:;5;>C?CBBDBBCCBBBDDDD?CBBBCDD@CBBB=BB@B?AACCDCC?ECCCC=B=BCCD=B=CEBBBBBCD<A@DDD1BB=@9996:@>A>BCC@CG@BBBCCC?CCDCCCBB?BDD?B>CEBBBABB@CCCB?CCBBC@??CCCBBBBBB>B@A<@B?C>@BCBCBBBC@CCCCC;C@C;9999*;BBCD=CBCCCCCBBB@BBBB5BCCCD@C@CC@CCBBBBB?A@BBBBBB@BBC@CCBBBCCCCBBBCCCB?CDD=BAAA@B@?AAAACBBB@@
@ATNG8:01474:02195
GATGGTAGGAGACACGTCGCACACGTACTCATTCGTTTCGGAAGAGACAGGTACGTTAATAGTTAATAGCGTACTTCTTTTTCTTGCTTTCGTGGTATTCTTGCTAGTTCACTAGCCATCCTTACTGCGCTTCGATTGTGTGCGTACTGCTGCAATATTGTTAACGTGAGTCTTGTAAAACCTTCTTTTTACGTTTACTCTCGTGTTAAAAATCTGAATTCTTCTAGAGTTCCTGATCTTCTGGCGCTCTGTCACGTCTGCTACCATCGATGGATCTGAGTCT
+
5=?>9>==8<=@>B=CDBBCCCCCBBAC@CBB=B@@@;@B=B>?>>CBAA>AD???=@9??@@>A?>>=?CBAAB?<;=;=.<<8<888)29;>.74<6?B=A===AA>????@AA<888<A=BAAAA::;5;;>>=@??==>==>AAAA@@>>:=>>5;:5:6;?@@@>>>?388AAA5@<@<?>>>?/>A;;:3;;;;?>===@<@@@@/@>><9292;@5>A@A?@?<@<@@@@@@::9:;><<==@=<<A:;:;;;;;>>6;;@@A@@;?><;;BBA@@
@ATNG8:01474:02203
GATGGTAGGCGACATACATACGCGCCAGAAGATCAGGAACTCTAGAAGAATTCAGATTTTTAACACGAGAGTAAACGTAAAAAGAAGGTTTTACAAGACTCACGTTAACAATATTGCAGCAGTACGCACACAATCGAAGCGCAGTAAGGATTGCTAGTGTAACTAGCAAGAATACCACGAAAGCAAGAAAAAGAAGTACGCTATTAACTATTAACGTACCTGTCTCTTCCGAAACGAATGAGTACCTCTCAGACGCTCGTCCTACCATCGATGGATCTGAGTCT
+
6CCJ@CC?:CBCBCBBDCCCBDEIJAGCC@CCCBAB=@=@@AACBC@BB?A?@@@@@BBB3C?BBCBBBCA@@C>AABBCDD5GC@C@BBB:BCC@AA@BABC@@>@AEE@DBB>?@BBCCBCCCCCCBBCC?CDCC<@@BCCCBA>CACC?BBAAB@@AB@BBCBAA>AC@BAC@CC999+:==9::999(9>6=888AAA>>;>;>>AB<?<?AB@@>@CBBBAAAD?BCC=A9959AA>??C?BBAABBBBBB@AA@@<???:>=778=>:=888>>>=77
@ATNG8:01428:02224
GATGGTAGGACGAGCGTCTGAGAGGTACTCATTCGTTTCGGAAGAGACAGGTACGTTAATAGTTAATAGCGTACTTCTTTTTCTTGCTTTCGTGGTATTCTTGCTAGTTACACTAGCCATCCTTACTGCGCTTCGATTGTGTGCGTACTGCTGCAATATTGTTAACGTGAGTCTTGTAAAACCTTCTTTTTACGTTTACTCTCGTGTTAAAAATCTGAATTCTTCTAGAGTTCCTGATCTTCTGGGTGCGCTACAGTCTCTCTACCATCGATGGATCTGAGTCT
+
6==@;CBC?CFAABBC@AABDDCC@CDCCCBB>BBBB>BB@B@CCCCDCC?ABCCDAC@ABBB@B@CCCC;;;BA=:9999';C@CCBD>CCCC@CBA?BC@CBCCCC@CCCCCCBB@BBB?B?CDCCBBBC@CDBB@CCCCBBBBCBBBCACBD@BBB@AA>A?BACCB@B@C>B@@@@3@=A<@ACCC5DCCDD>BCCCBBBCDC@CCCC5CCCCD@C?BB?CCBBE@@=@?@@AA?@=?799.:A?A@@@@ABBBBA@@@;;5;;;;CCC@DBA@@BBCBB
@ATNG8:01432:02269
GATGGTAGGAGACAGCGTCGCACACGTACTCATTCGTTTCGGAAGAGACAGGTACGTTAATAGTTAATAGCGTACTTCTTTTTCTTGCTTTCGTGGTATTCTTGCTAGTTACACTAGCCATCCTTACTGCGCTTCGATTGTGTGCGTACTGCTGCAATATTGTTAACGTGAGTCTTGTAAAACCTTTCTTTTTACGTTTACTCTCGTGTTAAAAATCTGAATTCTTCTAGAGTTCCTGATCTTCTGGGCAGACTCTCACACGCCTACCATCGATGGATCCTGAGTCT
+
:?CC?@@><>@AA0//<<:>BBBA==>@>>>CC=A???9=<7B7887BBBB@CBAAA?B?BC??;>6:BCDF??>=;>AAAA/@>;A888-5??@9;9<8=?<>>AA==:>@@@AAAA<@??<?====:788?=AABE8;;>;;;A???@@A>=>@<>>><>>;>:>@:::B::;;??>@>/>19819ABBB/;:=<<29///::6;::<ACCB/===>A=B<@@==8896767>7==AAAA:><@A:A>>===AA??@@>>>:=8949;;<<9727--)-3999>8
@ATNG8:01434:02229
GATGGTAGAGTATCATGTGTATCTCCAGAAGATCAGGAACTCTAGAAGAATTCAGATTTTTAACACGAGAGTAAACGTAAAAAGAAGGTTTTACAAGACTCACGTTAACAATATTGCAGCAGTACGCACACAATCGAAGCGCAGTAAGGATGGCTAGTGTAACTAGCAAGAATACCACGAAAGCAAGAAAAAAGAAGTACGCTATTAACTATTAACGTACCTGTCTCTTCCGAAACGAATGAGTACATAGATATACGTATAGCTACCATCGATGGATCTGAGTCT
+
55==8BCICCCCCBBBCCEBB@@@@<???9?AACCC@C>@@CECBB>BC@D@BBBCCCCC5C@CCCCBBBCCCC=AABCCCC1CC?C?CCC4CCD@@@@A@@C7749?BB?BBB=??BBBBBBCFCCCCCBB?BCBB@BBBBBA@@<A?BAB@BCCFCCBA?BBBABB?BC?BBB598@??9@<:4777778%/<6////9;@?@<?<@@AA:=:>DFBB>BCBBBBC@C@BBB<BCC@BBBBBBBBBB@??BBAAACAAAAAAAA499>@AAA;A>?=>?>=@A
@ATNG8:01436:02236
GATGGTAGACACGTGTGCTCTCTCGTACTCATTCGTTTCGGAAGAGACAGGTACGTTAATAGTTAATAGCGTACTTCTTTTTCTTGCTTTCGTTGGTATTCTTGCTAGTTACACTAGCCATCCTTACTGCGCTTCGATTGTGTGCGTACTGCTGCAATATTGTTAACGTGAGTCTTGTAAAACCTTCTTTTTACGTTTACTCTCGTGTTAAAAATCTGAATTCTTCTAGAGTTCCTGATCTTCTGGGTCTCTCTCTCACGCACTACCATGATGGATCTCGAGTCT
+
4A=C=CCCBCBCB<<@;><<>:?BBCCCBC@@=@@@B;AA?A?BBAAABB?ABABB>B>BCCC>B?BB@@;93..(.....$.506>>=5@:0)0+00/(.7386667;7;A@@??>><>AA=D7;;?B@@@A=ABBB<@??===;;;@@>=<;;A<;;;>AA<A<AAAAA???D<===AA5@8;499888+9>??B:@=>>AC>>>@<@@@@/???@@=D=AA<?>>>A>><>:????>>8<<AC;;;56566>99>@@@@@@@@8:9:>6616997::///<;
@ATNG8:01440:02263
GATGGTAGTGATACAGATCTGACACCAGAAGATCAGGAACTCTAGAAGAATTCAGATTTTTAACACGAGAGTAAACGTAAAAAGAAGGTTTTACAAGACTCACGTTAACAATATTGCAGCAGTACGCACACAATCGAAGCGCAGTAAGGATGGCTAGTGTAACTAGCAAGAATACCACGAAAGCAAGGAAAAAGAAGTACGCTATTAACTATTAACGTACCTGTCTCTTCCGAAACGAATGAGTACGATGAGATCTCGTGTGCTACCATCGATGGATCTGAGTCT
+
?BCC?BBCBBBCBCCCDBBBDCBCB?BBC?BABBBB?B@DBBABBC?BB?B>BBBBBBBB+B?CB=@AB?BBAD8<=@????0@B>B5;;;&9BB?CCBCCCC;9;<@EE@CBB?CBDBBBCDDCCCCCBBB@CBBB?BBCBAAAB@C?B@@>ACBBBAAA@A@ABAA=AC?AAA>AA999,9992929999(/:78///6;?@B=B<@?AC<A<AACCC@BBBCBBD=?>?BB=BBC?BBBBBCAAA>?>BBBA>>>???888>A;>>>@>=A>AGBBBBCCCD
@ATNG8:01441:02236
GATGGTAGATACTCGCTGATACACCCTGAAGATCAGGAACTCTAGAAGAATTCAGATTTTTAACACGAGAGTAAACGTAAAAAGAAGGTTTTACAAGACTCACGTTAACAATATTGCAGCAGTACGCACACAATCGAAGCGCAGTAAGGATGGCTAGTGTAACTAGCAAGAATACCACGAAAGCAAGAAAAAGAAGTACGCTATTAACTATTAACGTACCTGTCTCTTCCGAAACTAATGAGTACTATAGACTATCTGAGACTACTATCGATGGATCTGAGTCT
+
<DDD?BBCCBABBBBBBCBBBCCBB>CCC?BBBBAA<A799BBBAA>AA=A=??A;;;;;*;>CBCCCCCBCBC=AA;;;;;*;C>C5;;;-;AA?@A?BCDCCA?C?CC?A@B<AABBBBABBCCDDBBBB?CCCC?CBBBBBBB=@=@9979BBABCBB?BBBAA@==>>>=<=@C???899:;>@@AA2AB?@888A@@@@;@;@ACB:=:<ACBA>BBBB@CC@B?BCC>@?@@CCBAABBA@@CCC@@ADCCBBCCCB>?>BBB?@7989ACBCCB??>
@ATNG8:01446:02236
GATGGTAGTGCGTGAGAGAGAGACCCAGAAGATCAGGAACTCTAGAAGAATTCAGATTTTAACACGAGAGTAAACGTAAAAAGAAGGTTTACAAGACTCACGTTAACAATATTGCAGCAGTACGCACACAATCGAAGCGCAGTAAGGATGGCTAGTGTAACTAGCAAGAATACCACGAAAGCAAGAAAAAAGAAGTACGCTATTAACTATTAACGTACCTGTCTCTTCCGAAACGAATGAGTACGTGTGACGTACGTGAGCTACCATCGATGGATCTGAGTCT
+
77:<7@9<;>CC999BBBAAB?9;9)4;;7<BABBB?B@DCDABAC?BB>A>A@@::::+88>@?BBBB>;;E;>>;;;;;*;A=A5;:/5<<9>BBCCCCBB?B?CC?BBD?BBAABBGCCCBBBBBBB?BCCD?A@ABBABB5:6;;;5;CCABBCC@BBC@@??BH;??A4::===5<992888888%/659///79@AA=B;>;==9=:>>EBB@BICAC@?8=<999/9@?=ABB???@@999=>@:000//86/3333,333397718333==:778
@ATNG8:01451:02261
GATGGTAGCAGACGTGACAGAGCGCCAGAAGATCAGGAACTCTAGAAGAATTCAGATTTTAACACGAGAGTAAACGTAAAAGGAAGGTTTTATAAGACTCACGTTAACAATATTGCAGCAGTACGCACACATTCGAAGCGCAGTAAGGATGGCTAGTGTAACTAGCAAGAATACCACGAAAGCAAGAAAAAAGAAGTACGCTATTAACTATTAACGTACCTGTCTCTTCCGAAACGAATGAGTACGTGTGCGACGTGTCTCCTACCATCGATGGATCTGAGTCT
+
79:;7@@=BBA;;<<999;554:;>.565587:0//)/3666444=6;9.3,3333337&3,33533332::=/226===.;4949.959&9>9:;@<AA@AA@?C@DC?DBK8:::9;;::9:965;;CCC?BAA=A???BABB?@@@00-0000@?<@=:::///38;5;=>444===5::94......#.7....3399:;15658==37379<<@<@@@@@@A>@>ABB;AC?377;;;;??;>0/0////.7:99<:?794:@><<994;;::::<;>=
@ATNG8:01452:02236
GATGGTAGCTCTGCTCTGACTCTCGTACTCATTCGTTTCGGAAGAGACAGGTACGTTAATAGTTAATAGCGTACTTCTTTTTCTTGCTTTCGTGGTATTCTTGCTAGTTACACTAGCCATCCTTACTGCGCTTCGATTGTGTGCGTACTGCTGCAATATTGTTAACGTGAGTCTTGTAAAACCTTCTTTTACGTTTACTCTCGTGTTAAAAATCTGAATTCTTCTAGAGTTCCTGATCTTCTGGGCAGACTCTCACACGCCTACCATCGATGGATCTGAGTCT
+
6<DDACCCBBDCCAAADBBBCCCB@@ABBBAB<BCDD>BB?B?BDDCBCC@CCCCC?C@CBBB?B@CCCDBBBBB?BACCC1BA?CCCC>CDAA?BCC?CC?@@@CBC@BCCCCCCC@CCC?B?CCCCBBBC?CCCC?CBBBCCBBABBBBBCBF>A@@<@C?C<AACDABBDD=@@CEE;B>B4;:::-;BBBC>CCEEGICCBB>BBBB2BCBCC?@=@A=ABBCCBB?B@ABBBBB:>>??8A@BBCBCCCBCBBBB>AAA?BABACCD@CDABBDCB??
@ATNG8:01452:02251
GATGGTAGATACTCGCTGATACACCCAGAAGATCAGGAACTTTAGAAGAATTCAGATTTTTAACACGAGAGTAAACGTAAAAAGAAGGTTTTACAAGACTCACGTTAACAATATTGCAGCAGTACGCACACAATCGAAGCGCAGTAAGGATGGCTAGTGTAACTAGCAAGAATACCACGAAAAGCAAGAAAAAGAAGTACGCTATTAACTATTAACGTACCTGTCTCTTCCGAAACGAATGAGTACTGCGTCTCACTCTCGCCTACCATCGATGGATCTGAGTCT
+
;CC??@ADCCECCBBBBBCCCCCCC<AAC?BAACCA?A=BBB<BBB@BB@B?AA@@AAAB2B@CDCBBBCCABA9A:;;AAA/?=8<3999/;>A=B???@@>AA;A;AC:><<8<>>>A<<<>>>>A>><A;AA<<8>>@@>A;;7<;>9;:>@@@AA<<8<@@???9>>;>=<5<;798:/:8818::::+8;6=>??????@:=;???>:@;@>;;;;@?>>>??;?;>99.8//*/::=6;;>>>@@ABBAA@?AAAA8<<=:<>==@AA;A===?A?@;;
@ATNG8:01453:02227
GATGGTAGAGTACAGTGTAGTAGACCAGAAGATCAGGAACTCTAGAAGAATTCAGATTTTTAACACGAGAGTAAACGTAAAAAGAAGGTTTTACAAGACTCACGTTAACAATATTGCAGCAGTACGCACACAATCGAAGCGCAGTAAGGATGGCTAGTGTACTAGCAAGAATACCACGAAAGCAAGAAAAAAGAAGTACGCTATTAACTATTAACGTACCTGTCTCTTCCTAAACGAATGAGTACATAGATATACGTATAGCTACCATCGATGGATCTGAGTCT
+
/@00,/;>CCI@ACA@;;====A@@<@CB@CBBAAAAC?CCCD????CC?B?A@@?>>>>.?>@@=BBBA><=;1:=:;;;;.;C@C7;<;6;CC?ACAA@DC@B>@>@C@CDC=??BCCCCCCCCCBBBBBABB@@>?BBCCBBB?A?A::6;BACBBBBBBAAAC?DD@888<>>ACC;@::4888888%/95//./9<AA?<A<>88:;B=@ACCA?CBBBBBD@C@BBB>BBB?BBBBBBCBABCCA@@@@>>>??ABBBB>>==>>BB<??@???AAAA
@ATNG8:01459:02232
GATGGTAGATACTCGCTGATACACCCAGAAGATCAGGAACTCTAGAAGAATTCAGATTTTTAACACGAGAGTAAACGTAAAAAGAAGGTTTTACAAGACTCACGTTAACAATATTGCAGCAGTACGCACACAATCGAAGCGCAGTAAGGATGGCTAGTGTAACTAGCAAGAATACCACGAAAGCAAGAAAAAGAAGTACGCTATTAACTATTAACGTACCTGTCTCTTCCGAAACGAATGAGTACGAGAGAGCACACGTGTCTACCATCGATGGATCTGAGTCT
+
4A<@8ADDCCICBA@@ABFBBCBDD>BCB????A@@=@?ABCBBBB???8@>?>?CAAAA.;8;@ABAA???BC;@>:;;:;*;A>B=AAA7BBCADCCCBBBBB=A?AA>AAA?BBBBCBBCCDCCBBBCC@B@@@>AAAABBBC@B?B::7;AABDCCC?CBDAAA?BD?BBC;??BBD:=;;5:::::*:<4:;;;;:=?A6;7::::<@=>>DCGAC@@@AAA>A;??A:AAA?AAABCCCCBBAA=?ABBB>>BB@>>>>=>>>AD@@;????BB>>>=
@ATNG8:01460:02259
GATGGTAGCGCATATCAGCGCAGCCCAGAAGATCAGGAACTCTAGAAGAATTCAGATTTTTAACACGTGAGTAAACGTAAAAAGAAGGTTTTACAAGACTCACGTTAACAATATTGCAGCAGTACGCACACAATCGAAGCGCAGTAAGGATGGCTAGTGTAACTAGCAAGAATACCACGAAAGCAAGAAAAAGAAGTACGCTATTAACTATTAACGTACCTGTCTCTTCCGAAACGAATGAGTACAGAGAGTACGATATGTCTACCATCGATGGATCTGAGTCT
+
----(-577:=AA@;99BCBCCBA@8AA>;999>:949:>@B??::6:?9?:??<;;;;;*;;>CCBCCCCECC=CA@@@@@,AA=@=AAA7BBB?BAA@CBBAB?A@CG>AAB>A???BCCBBBCCDCCHD@D;;;6;;<;B@@@=B>B;;6;BAABCCDACCCBBA>@A<@@@399999,9=>;:9999(/>3;///>89;<8=99?BB8=9=;@@@;@BBAABB5<5;??8<?@<:99BBBBBCCCCEBA@??BABAA?>>B?>@@@B>=7:;==>>====
@ATNG8:01461:02226
GATGGTAGCACGACACGACGATGTGTACTCATTCGTTTCGGAAGAGACAGGTACGTTAATAGTTAATAGCGTACTTCTTTTTCTTGCTTTCGTGGTATTCTTGCTAGTTACACTAGCCATCCTTACTGCGCTTCGATTGTGTGCGTACTGCTGCAATATTGTTAACGTGAGTCTTGTAAAACCTTCTTTTTACGTTTACTCTCGTGTTAAAAATCTGAATTCTTCTAGAGTTCCTGATCTTCTGGGTGTATCAGCGAGTATCATCGATGGATCTGAGTCT
+
CD9926><<<=><<=<555:::=>==CC>@CD@C@@@;@B>A@CC;;:??>@BBBB>B@CBAA>B?CCBBBCB=A=@8888(55382..'.///36665<<797;;7@9@====<==8;?<8=552599;;;9>=>@<AA???A;;;?;;;;<<<7///9==9=9@>>>AA?>>;???>>2>7=7:::::+;;<<=6//////9:9=;?>??/???==7<9//+/66:;;;=A9=>;76:,--99.---==<<9=>>???@@=:::7779=;;;:==<77
@ATNG8:01463:02225
GATGGTAGGCACTGCGCACACATCCCAGAAGATCAGGAACTCTAGAAGTATTCAGATTTTTAATCACGAGAGTAAACGTAAAAAGAAAGGTTTTGATCAAGACTCACGTTAACAATATTGCAGCAGTACGCACACAATCGAAGCGCAGTAAGGATGGCTAGTGTAACTAGCAAGAATACCACGAAAGCAAGAAAAAGAAGTACGCTATTAACTATTAACGTACCTGTCTCTTCCGAAACGAATGAGTACATAGATATACGTATAGCTACCATCGATGGATCTGAGTCT
+
;A;C?>>>9<<<5559566;;=<<<6<=B=B666;?7?:?>B665C9A99689=<<<<<<,;*////:7/55;:;1:394444$4::1:6::</55;;=6444333888,/(//(///(////99;9::<>;?A??<?BBA?;;;:;:8809<A@@>ABBA@??H:>==;;;;@C8===198888)6::678775'22+2222555==,2-2555,2,2:CBC@BDGCCCD@E?BBB=BBB>@??BBCCCA@ABACCAAACBB>99<@A;<<<@>@@<?@A???AA;;
@ATNG8:01473:02245
TATGGTAGCACGACACGACGATGTGTACTCATTCGTTTCGGAAGAGACAGGTACGTTAATAGTTAATAGCGTACTTCTTTTTTCTTGCTTCGTGGTATTCTTGCTAGTTACACTAGCCATCCTTACTGCGCTTCGATTGTGTGCGTACTGCTGCAATATTGTTAACGTGAGTCTTGTAAAACCTTCTTTTACGTTTACTCTCGTGTTAAAAATCTGAATTCTTCTAGAGTTCCTGATCTTCTGGGTCTCTCTCTCACGCACTACCATCGATGGATCTGAGTCT
+
<BBD@CCB??9:;;BB@?@;9::;9BBAA=994:BAA=BC?A:;;ABBAA<@?>??;A?BCCC8;5:>???CCBC@CA@@@?&00,000+/=00)07:5<;8;;<=BB@BCCAAB<;7;BB?C@BBBA;:;>8>>>@6:;?@A@BBABA@?>@00+000+0@;>;@:::>=?==8<9:9:*9=B:::::-9??@B:@@@:99C999BCBBC1?;?9969=@@?CCCCBAD<@=@@@@AA?A@@@;@;;;@ABECGCBBBBBAAA:;<BBB;;5;;;;AA?>@>
@ATNG8:01475:02238
GATGGTAGTCTCAGATAGTCTATAGTACTCATTCGTTTTCGGAAGAGACAGGTACGTTAATAGTTAATAGCGTACTTCTTTTTCTTGCTTTCGTGGTATTCTTGCTAGTTACACTAGCCATCCTTACTGCGCTTCGATTGTGTGCGTACTGCTGCAATATTGTTAACGTGAGTCTTGTAAAACCTTCTTTTACGTTTACTCTCGTGTTAAAATCTTGAATTCTTCTAGAGTTCCTGATCTTCTGCTCTCGTAGACAGATACTACCATCGATGGATCTGAGTCT
+
----(--::<=><<<==@966=<;>655<<;;7:99990;<8=:>=BB9668=<<BB>A=AA;?>B<@@A;995:<055>==)55443;=49:<<7;?C=<@49:944<166>>B<@<0554047;:99=9992:@>@=A@@@@9:;?>>=00000+000*/016183455::;;79<<<<,/)/2////'/:999)559555555/)///&/--(--(-05;598:444:.4.4334::59355955555=665BC<<<<::>:990==::6//////<==A
@ATNG8:01435:02281
GATGGTAGGCGTGTGAGAGTCTGCCCAGAAGATCAGGAACTCTAGAAGAATTCAGATTTTTAACACGAGAGTAAACGTAAAAAGAAGGTTTTACAAGACTCACGTTAACAATATTGCAGCAGTACGCACACAATCGAAGCGCAGTAAGGATGGCTAGTGTAACTAGCAAGAATACCACGAAAGCAAGAAAAAGAAGTACGCTATTAACTATTAACGTACCTGTCTCTTCCGAAACGAATGAGTACGATGAGATCTCGTGTGCTACCATCGATGGATCTGAGTCT
+
;DCC@CCC@BBBCCCBDDG9;;CDB<BDD@CECC9989?BBCCCCD@BB?A>ABA@?CCD3B?CAAAAABCCCC>BAAACCC3A@;<49991;==:>>>?BB>>>7;7;E=@@?<AAA==>>>A>>>>>>@A=BA@@9>>><<<>>9>:>@@;@>>>>A>>9>@@@@@:?>:@AA;AA877.6575;DDDD/==:=AA@@@BBA;?:>AAA<A<AA@@@9>>@==;=;A=AAA9A>>:<<<A667>>>AA>>>???>=>===AAA;@<<<>CC=A===AAAA??
@ATNG8:01439:02301
GATGGTAGTGTCATATGAGAGTGTGTACTCATTCGTTTCGGAAGAGACAGGTACGTTAATAGTTAATAGCGTACTTCTTTTTCTTGCTTTCGTGGTATTCTTGCTAGTTACACTAGCCATCCTTACTGCGCTTCGATTGTGTGCGTACTGCTGCAATATTGTTAACGTGAGTCTTGTAAAACCTTCTTTTTACGTTTACTCTCGTGTTAAAAATCTGAATTCTTCTAGAGTTCCTGATCTTCTGGGATGTGTGCGCAGTGCCTACCATCGATGGATCTGAGTCT
+
CCCC>BDCCCBCCCCBBBBBCCCCCCBBBABD@DBBB=CCACACCCCDD??BBCCC?C@BBBA>C?CDBB@@ACC=>>>>>0=A?BBAD>FCBB>ABC@DF@AABDCC?BBBCCCCC@CCC?C?DDCCBBAA=A@CB?BCCABCBADCCBDBBAB@DA@<@D@E?BACBBBBCCAC@@@@6?<?:::9:9*:???A<BBCBCCCCCCACCCC5CBBCD@C@CCACCCCCCC?@??CCBCB?B@?@8>0000AABCCCCBBD@ECD?BBCCCCC?CCBCCDA??A
@ATNG8:01441:02287
GATGGTAGCACGAGTCACTCATATCCAGAAGATCAGGAACTCTAGAAGAATTCAGATTTTAACACGAGAGTAAACGTAAAAAGAAGGTTTTACAAGACTCACGTTAACAATATTGCAGCAGTACGCACACAATCGAAGCGCGGTAAGGATGGCTAGTGTAACTAGCAAGAATACCACGAAAGCAAGAAAAAAGAAGTACGCTATTAACTATTAACGTACCTGTCTCTTCCGAAACGAATGAGTACGATGAGAGAGCTCTCTCTACCATCGATGGATCTGAGTCT
+
BC@@<;<CBCBBEBCAB<BBDBBCD>BBC=AABD;;7;;@@>00/>6==:?:78778::-78=?BBCBBBBBB:?@BEEEE5BB5;4;;;*9<<9>C666;==B>@?@EAECC?BBCB@@AEGBBBCCDCC?A;;:6;9@@@>::5;=A;;6:A@ABBBC?:99???@FD;??<077;;;3;<:1879:::&:>:>;;;?>>>A=A<@====B<@AB@@;@@@@@@@=@6::@9@::4:@@@@@???9::AA>>>>=;;::=8889=>>;;:?7;::;:898;:
@ATNG8:01444:02295
GATGGTAGGCGAGAGTGAGACGCAGTACTCATTCGTTTCGGAAGAGACAGGTACGTTAATAGTTAATAGCGTACTTCTTTTTTCTTGCTTTCGTGGTATTCTTGCTAGTTACACTAGCCATCCTTACTGCGCTTCGATTGTGTGCGTACTGCTGCAATATTGTTAACGTGAGTCTTGTAAAACCTTCTTTTTTACGTTTACTCTCGTGTTTAAAAATCTGAATTCTCTAGAGTTCCTTGATCTTCTGGTGAGATATACATGATGCTACCATCGATGGATCTGAGTCT
+
:DAB>BBA=BBABAAACCBBCACCDFCCCB@?<?@@@<AA?BABBBCBBB>BBBBB?B>BBBC=@=BBCBC@?@>;857686%55.588816AAA=AAB@BB<=<=?>><>@BBAA@A;<<<;A;@@@><<<<;CAAA9><<<=<>>@@@@@;<<@;>>>:8:7:9>>>?@AAAA=@@@AA5<6;9888887'9==??6::=>?AA<<<=5<?@@/A>>>A<A<A@@>AA;8737-/,/97;;6///7=>@<==@B>>>AAA>>>>==:===<@?@<AA?=>AAAAA
@ATNG8:01448:02289
GATGGTAGCGCGACGAGCGTAGACCCAGAAGATCAGGAACTCTAGAAGAATTCAGATTTTTAACACGAGAGTAAACGTAAAAAGAAGGTTTTACAAGACTCACGTTAACAATATTGCAGCAGTACGCACACAATCGAAGCGCAGTAAGGATGGCTAGTGTAACTAGCAAGAATACCACGAAAGCAAGAAAAAAGAAGTACGCTATTAACTATTAACGTACCTGTCTCTTCCGAAACGAATGAGTACTATGTAGAGCTCTATACTACCATCGATGGATCTGAGTCT
+
5@BB?CBCCCCCICCCCCCDDCBBA<A@@<@ACAAB@B?BBCCAA@>BB;=;<?>78888(:;ABBBBBBBCBD;A<99999.9@=C4;;;-;CC>AB@BCCCCC@C@BB>A@B>ABBBBCCDDBBBBCBDC?CB??;?A?A@A?>;@@CBB?BDDBBBAA>ACCDCC@BB?999>AAABC<:889888888%/959///:9==?7:88>@@7;8<BCCC@CCCBBBB?B?CCD>CBB?BBBBBBBBCBBA=>@A@AAABBA@@?@<?????:?=>>>>BBBBBB
@ATNG8:01449:02318
GATGGTAGGCGTGTGAGAGTCTGCCCAGAAGATCAGGAACTCTAGAAGAATTCAGATTTTTAACACGAGAGTAAACGTAAAAAGAAGGTTTACAATACTCACGTTAACAATATTGCAGCAGTACGCACACAATCGAAGCGCAGTAAGGATGGCTAGTGTAACTAGCAAGAATACCACGAAAGCAAGAAAAAGAAGTACGCTATTAACTATTAACGTACCTGTCTCTTCCGACGAATGAGTACGGAGTCAGAGCAGAGCTACCATCGATGGATCTGAGTCT
+
BBB@>BBB@BFDDCBDCCB?@A;;<06BD@BBAA?@=@?BBCABCC@??=?<>?>99999(:<DBBAAABCAA@8>=99999(:>;<187)5772877>??AAA;A<@A<?=;:;>@>>>@>@>>>>@?>>:>>>>9>>>A@A>;8>=A<>;>==<AC>>:>@@@A@<?A;???7;;555(886166666)//)/<;<@@BAA<A=AA??9><=>667<A@AA?=?<@<>=<6617=>@@AAA=A<<<>AB@??>=<>>=?;?<>>E>><>:::A===>>
@ATNG8:01454:02297
GATGGTAGTATAGAGCTCTACATAGTACTCATTCGTTTCGGAAGAGACAGGTACGTTAATAGTTAATAGCGTACTTCTTTTTCTTGCTTTCGTGGTATTCTTGCTAGTTACACTAGCCATCCTTACTGCGCTTCGATTGTGTGCGTACTGCTGCAATATTGTTAACGTGAGTCTTGTAAAACCTTCTTTTTACGTTTACTCTCGTGTTAAAAATCTGAATCTTCTAGAGTTTCCTGATCTCTGGGTCTTACGCTCTCGCGCGTAACCGATGACTCTGGACTTG
+
CBCB@BCBBBBCCBBBBB=B=CCCCBBA=@>=6==??8??>B?BBBCDAA>ABABB?B?BBBB7:59CA???A?A;=<696(99/5796/6>;:4:8>9AB7;;??:95;;;;;:BC=A@B:=:=>>??@?A<AAAA=BAA;;;@@===@>////*/697AA:@<;;;>>@???=@?@??3?7;7;AAAA/??999066>///656B=DCAA/AA=::///=9=@=A>>>>9>=??@@666<<@2<9=:>=<<<7332223339070222222-,,5(,-2-2
@ATNG8:01461:02278
GATGGTAGTGTCAGTGCGCGTCGTCCAGAAGATCAGGAACTCTAGAAGAATTCAGATTTTTAACACGAGAGTAAACGTAAAAAGAAGGTTTTACAAGACTCACGTTAACAATATTGCAGCAGTACGCACACAATCGAAGCGCAGTAAGGATGGCTAGTGTAACTAGCAAGAATACCACGAAAGCAAGAAAAAGAAGTACGCTATTAACTATTAACGTACCTGTCTCTTCCGAAACGAATGAGTACGAGAGAGCACACGTGTCTACCATCGATGGATCTGAGTCT
+
5@<<8=BDCCCBAABBCCCA@@BDD?BBEACCBAAA?A=A@A@?AC?DG@E????BBFED3A?BCCBBBCBBBB=B>@@FFF1@@;@;@A@7CAA=BCBBBDCBC@C@CC@CBB=??BCCCCCCCCCBBB;;7;A@@=@@??999?8?;?;;5;BBABBBA?@@@?=>9=<9<9819>999,777666777(5=;A:;;;A??=5:5:>>>,/-/=A@A@CA@@AC@4949==6=@@<AAABBBAAAABCBABBCCC??>=>==>:>:;;BA@<@@?@???<==
@ATNG8:01464:02290
GATGGTAGTCTGCTCTGACTCTCGACTCATTCGTTTTCGGAAGAGACAGGTACGTTTAAATAGTTAATAGCGTAACTTCTTTTTTGCTTTGCTTTCGTGGTATTCTTGCTAGTTACACTAGCCATCCTTACTGCGCTTCGATTGTGTGCGTACTGCTGCAATATTGTTAACGTGAGTCTTGTAAAAACCTTCTTTTTTACGTTTACTCTCGTGTTAAAAATCTGAATTCTTCTAGAGTTCCTGATCTTCTGGGTGCGCTACAGTCTCTCTTCCATCGATGGATCTGAGTCT
+
@A;:399/0//9:9;;<665<<<544::44.34///&/:)/)/////994555555)55)444;394;;;;>=<7==///;;;;%//::39:<>5:;;>9=;<15549556=B@CAABDCCC@@@@<@6;;A?@B@@;@9::=AAA??;?><;??;=:??;000<??<?:?@@9:9?@B<?99999'94=;955555#5599909////////;9=<==+554;<6;6;@8599999C:B?BCBBBB@@;;;7;CCAAABBBCGFBBB@@?A@CBBBCBB@CBBBFDCBAA
@ATNG8:01466:02280
GATGGTAGGCGTGTGAGAGTCTGCCCAGAAGATCAGGAACTCTAGAAGAATTCAGATTTTAACACGAGAGTAAACGTAAAAAGAAGGTTTTACAAGACTCACGTTAACAATATTGCAGCAGTACGCACACAATCGAAGCGCAGTAAGGATGGCTAGTGTAACTAGCAAGAATACCACGAAAAGCAAGAAAAAGAAGTACGCTATTAACTATTAACGTACCTGTCTCTTCCGAAACGAATGAGTACGATGAGATCTCGTGTGCTACCATCGATGGATCTGAGTCT
+
6CBB<BBC@CDDDCAABCBAAA;;9)5AB=BCBAAB=A=AACBDDDACC=?9<=>9999+99??CAAABBCCC>B???><<,<<8:1888)6::79888>=?>A=A;??=A@@:<;A??=><@>@@>@>>@9>>>>9>>>>>>??9>9;999>:8:>@>=;>>>>@A>>=:>@?6;;6666)88818@DDE/;;7<E@???>>>9<9<?>><><A@>=><@<<>@A@<A<AAC9@??;?AAA888;;;BB@@@@@@???>>>?AD<A???AAA<@;;;???AAA
@ATNG8:01466:02313
GATGGTAGCACGACACGACGATGTGTACTCATTCGTTTCGGAAGAGACAGGTACGTTAATAGTTAATAGCGTACTTCTTTTTCTTGCTTTCGTGGTATTCTTGCTAGTTACACTAGCCATCCTTACTGCGCTTCGATTGTGTGCGTACTGCTGCAATATTGTTAACGTGAGTCTTGTAAAACCTTCTTTTTACGTTTACTCTCGTGTAAAATCTGAATTCTTCTAGAGTCCTGATCTTCTGGGTGTATCAGCGAGTATCTACATCGATGGATCTGAGTCT
+
4:@@<BBDDGF;66CICCC::;BCCCCCCCBB>ACCG=AA?B?BBBBB@?=?BBAA>A@CDCC?B?CCBBB@@@A:99999$8<1:878(6999;ACD@AA>ABBB@=:=AAACC>>9>>>;A;>>>?>><=:==AA;@@@@=>=;<@@@A?>>>;??C;>=:>;??@@@@???=A@@@@6?;?<A;>>>+96225(,,,,,,9;67656'288==4<4<@;=::7---32777733,--994696<==677====@>>>>>>>A@???<@A@@@A@>>>
@ATNG8:01469:02308
GATGGTAGCTCACGTACGTCACACGTACTCATTCGTTTCGGAAGAGACAGGTACGTTAATAGTTAATAGCGTACTTCTTTTTCTTGCTTTCGTGGTATTCTTGCTAGTTACACTAGCCATCCTTACTGCGCTTCGATTGTGTGCGTACTGCTGCAATATTGTTAACGTGAGTCTTGTAAAACCTTCTTTTTACGTTTTACTCTCGTGTAAAAATCTGAATTCTTCTAGAGTTCCTGATCTTCTGGACAGAGTGTGCAGATACTACCATCGATGGATCTGAGTCT
+
:A<@=ABCBB=DBB@B;6;;;;CCCCCGDCBB>BCCC=CD?B?ACCDCCC@CBB@@<?<@@BB?B>BCCCBABA><77777(9@>?@AA:AABB>BAB>BB:<=?BB>>DBAAA;;;:;;=<?<>@AAA@>=:>??A9>>>>;;=@@@AAAAAAA=<<<=AA<@7;;<>??@??;;;;==2=:>:>???>/:<----)------688;AAAA*999>>:>4>>8>>=<633-3+--66::,//=7===@;;;;====>>>>>??@<AA???AA<A????CAA=;
@ATNG8:01470:02273
GATGGTAGCTCGCTGATGATATCTCCAGAAGATCAGGAACTCTAGAGGAATTCAGATTTTTAACACGAGAGTAAACGTAAAAAGAAGGTTTTACAAGACTCACGTTAACAATATTGCAGCAGTACGCACACAATCGAAGCGCAGTAAGGATGGCTAGTGTAACTAGCAAGAATACCACGAAAGCAAGAAAAAAGAAGTACGCTATTAACTATTAACGTACCTGTCTCTTCCGAAACGAATGAGTACACATCGTCGTGTCGTGCTACCATCGATGGATCTGAGTCT
+
49<<;B=HCC>DGEECCCCCCCCCB?CCD?BBB@@@?B>BBBBB@BB>B>C>?><78787(:;@ACCCCCBBBB99<?AAAA2A@>C5;<;*:CB=BAAACDCCC@D@@@>AAA<A@BBCCCCCCCDCCCAB?BCBB>AA@??A@@<A?C??=@CBBCCBB?BBBA@@<@@:@@@9==999,9=99888898%8A:A989@@AAB<>;>@AA:=:>DBBB?BBBBBBB?A>BCB>CAC=AAAACBBA@@@BB@BBBBBBBA>>>DD@BAAABCC@BA@AADDC?>
@ATNG8:01476:02270
GATGGTAGTAGTACACTAGTCATACCAGAAGATCAGGAACTCTAGAAGAATTCAGATTTTTAACACGAGAGTAAACGTAAAAAGAAGGTTTTACAAGACTCACGTTAACAATATTGCTGCAGTACGCACACAATCGAAGCGCAGTAAGGATGGCTAGTGTAACTAGCAAGAATACCACGAAAAGCAAGAAAAAGAGTACGCTATTAACTATTAACGTACCTGTCTCTTCCGAAACGAATGAGTACTACTCTCAGAGACACACTACCATCGATGGTTCTGAGTCT
+
CCBB@CBCCCCCIGDCCBBCCCCCC@CCC@CCCB@@=B=BACCCCC@CC=B??AABBCCC3A?BCCAA@ACCCC;A>@@CFC5CB=@4;;;.;CC>AAABCEGBB?B@BB@CBB<??BBCCCC@@@CBBBAA<AACC@C=>>>>BB?C@CA@>A>>>BBBB?BCCACA<>=:=?=9<>8885&22.(.5555(...999>@;;:9=8=@@@<@=BA>>><@BBA???<?;===5=@?<?CBB??>?>>BDBBBBBBBBBBAAABB?A@@@???;??AB@@@@//
@ATNG8:01428:02364
GATGGTAGCATCATGCATATCTCACCAGAAGATCAGGAACTCTAGAAGAATTCAGATTTTTAACACGAAGAGTAAACGTAAAAAGAAGGTTTTACAAGACTCACGTTAACAATATTGCAGCAGTACGCACACAATCGAAGCGCAGTAAGGATGGCTAGTGTAACTAGCAAGAATACCACGAAAGCAAGAAAAAGAAGTACGCTATTAACTATTAACGTACCTGTCTCTTCCGAAACGAATGAGTACAGAGAGTACGATATGTCTACCATCGATGGATCTGAGTCT
+
4<;=8666;A@AAAAAC;;9BB?@?>@@>::?A:8959349979382882828=:=>>>;+/*/77//(/36...'.249999'44.5.555&555.5555<<<@B?B?BC>A@B@BBBA@@BAB<<:BBB@@;?@9:49>@<B?@@;@=@@@>BCCBBBCE:;:BBBC?BB@9947=88891333,38<==1?<<;777AAABA8<8;>@@=B<>>CCB@CCBBABB>A>ABC>CCD>AAAAABDBBBCCBBB9:9AA99:B===<A888>?E<>>AAAAA???
@ATNG8:01432:02359
GATGGTAGTGTGTGCTCTGGAGAGTAGTACTCATTCGTTTCGGAAGAGACAGGTACGTTAATAGTTAATAGCGTACTTCTTTTTCTTGCTTTCGTGGTATTCTTGCTAGTTACACTAGCCATCCTTACTGCGCTTCGATTGTGTGCGTACTGCTGCAATATTGTTAACGTGAGTCTTGTAAAACCTTCTTTTTACGTTTACTCTCGTGTTAAAAATCTGAATTCTTCTAGAGTTCCTGATCTTCTGGATAGCGACGCGATATACTACCATCGATGGATCTGAGTCT
+
B>>94//5:55555/77/0)/:99:;;:;;;<;<2=999,5:8=9??===<<:<ACBC;C?BBBA>B@BA@A?CB@@<99999$3:6<??@<@ABA;@9929A<>>?ACC?CBCCCBB@=AAB>A?BA<:;AAB?BBBB@CCBBCDAB@@@A@BA@@=;;;;;;4:>@@ABA==A@=@::99*9;?=@@@@@199A@B9@9:96@??AB@C>G@1CBBCD@CACC@BBDBBBC@BALFABBC@AAC@;;;JEDBCCB;;;;;;;<;;;@@??A@C@CAAA@CCB@@
@ATNG8:01433:02331
GATGGTAGCGCACACATAGATACAGTACTCATTCGTTTCGGAAGAGACAGTTACGTTAATAGTTAATAGCGTACTTCTTTTTCTTGCTTTCGTGGTATTCTTGCTAGTTACACTAGCCATCCTTACTGCGCTTCGATTGTGTGCGTACTGCTGCAATATTGTTAACGTGAGTCTTGTAAAACCTTCTTTTTACGTTTACTCTCGTGTTAAAAATCTGAATTCTTCTAGAGTTCCTGATCTTCTGGAGATACACATGATACTCTACCATCGAATCACGAAAGTCT
+
<===:==<BABBIECCCCCBBBB@@@BCDDCB?CCCD?FG@I@DCBBEBCC@BBBB?A>AEBB>B@CCCCBCCCC?A@@@@.@?<@@CC=BBAB?B;;7;C=AACDCC?CCCCCCCD@CBB@B@CBCCBBCC@CBCDADBCBBBA@ABCCE;;;C?B@@=@C?A>AABB@@BCC@B;;;;.;=A5;;@A@,@A?@@;ACACBBBCCCACKHH5CBB;;7;?A@?ABBB@;;;;@DDCCBB@AAB@AAABDCCCCBBBDCBBBCCC>????@=AAB@@@C>CCAB
@ATNG8:01439:02362
GATGGTAGTAGTACACTAGTCATACCAGAAGATCAGGAACTCTAGAAGAATTCAGATTTTTAACACGAGAGTAAACGTAAAAAGAAGGTTTTACAAGACTCACGTTATCAATATTGCAGCAGTACGCACACAATCGAAGCGCAGTAAGGATGGCTAGTGTAACTAGCAAGAATACCACGAAAGCAAGAAAAAAGAAGTACGCTATTAACTATTAACGTACCTGTCTCTTCCGAAACGAATAAGTACTATAGACTATCTGAGACTACCATCGATGGATCTGAGTCT
+
<B>B?BBABB;;;<<<;;;:<@::;=@@B=BCAABB@B?BBECCCC?CC?C@AA???AAA/A=??@BBBBBBBB=A>A@EDE5A@=@=BBB<BECBCBBBBCCBC@BBAA=ABB>BBC?@ACCGCCBBCBBB@BBBC@BBCBBB999;@DBC?BBCCCBBBACBBBBB?CC?@AA<>>9:928?;8888888%/<5:///@=@A=9=7==//+/38:AAB@BBBBAAB=A>???9?@?=::58BAABBBBBBB>>???>=>>>>>><>A@>>>A=A@?>@@AAAA
@ATNG8:01451:02341
GATGGTAGTGTCAGTGCGCGTCGTCCAGAAGATCAGGAACTCTAGAAGAATTCAGATTTTTAACACGAGAGTAAACGTAAAAAGAAGGTTTTACAAGACTCACGTTAACAATATTGCAGCAGTACGCACACAATCGAAGCGCAGTAAGGATGGCTAGTGTAACTAGCAAGAATACCACGAAAGCAAGAAAAAAGTAGTACGCTATTAACTATTAACGTACCTGTCTCTTCCGAAACGAATGAGTACTATAGACTATCTGAGACTACCATCGATGGATCTGAGTCT
+
6B<<:BCCBBCC<;6;=ABCMBBBB?@@@>ABBBBC@C?AAB?????BB@D@?????DED3D>AAA???ABBAB=AABCEEI5CC@B@BCC<CCC@CAA@A@@00-0;@@=@AB?BBCCCCCCHCCCCCBBB@BBCC?BABBB?@?@D@CBB@ACBBBBBB@B?@@AB?@A=A@@;@@999,9>>;888898%/99////;;>=@7;59=9:5:3::A@@=@BAABBB@E@BBB>BCC@CBBBBBBBBBBBBB>??CCCCBA??9939999>996:AAAA:::AA
@ATNG8:01459:02345
GATGGTAGCATCATGCATATCTCACCAGAAGATCAGGAACTCTAGAAGAATTCAGATTTTTAACACGAGAGTAAACGTAAAAAGAAGGTTTTACAAGACTCACGTTAACAATATTGCAGCAGTACGCACACAATCGAAGCGCAGTAAGGATGGCTAGTGTAACTAGCAAGAATACCACGAAAAGCAAGAAAAAGAAGTACGCTATTAACTATTAACGTACCTGTCTCTTCCGAAACGAATGAGTACGATGAGAGAGCTCTCTCTACCATCGATGGATCTGAGTCT
+
5=BB?CCBBGCCCCCBCBBBBBBBC?CBB@CCA?898:=BCC>>?D@CB?B?>??ABBBB+=7=:?CBB=>===8=ACDDDD2BB?B=@@A9ACCBIBBBCBFBB>B@DD?BAB@BBBBBBCBCBCCCCDCC?C@AA?BBCBBBAA<A?B@@>@BBBBDCB?BBBAAB>A@=A>?9=>9999+:::3:::::(8;7;9888>A<?8=:<<=>6;8;=BGE@BBBCCBB?A?ABB>BBB?BBBBCBBBB899CAA@B@@;66==>//+/<9<===8=>===@>888
@ATNG8:01462:02340
GATGGTAGTGTCATATGAGAGTGTGTACTCATTCGTTTCGGAAGAGACAGGTACGTTAATAGTTAATAGCGTACTTCTTTTTCTTGCTTTCGTGGTATTCTTGCTAGTTACACTAGCCATCCTTACTGCGCTTCGATTGTGTGCGTACTGCTGCAATATTGTTAACGTGAGTCTTGTAAAACCTTCTTTTACGTTTACTCTCGTGTTAAAAATCTGAATTCTTCTAGAGTTCCTGATCTTCTGGCTCTCGTAGACAGATACTATCGATGGATCTGAGTCT
+
;CCC@CBBBBBBECCCCCCCCBBBAAACAAAA?BCCC=BC?C@DDDBBBD?DDCCC?C?CDBA>B@CCCCBAACD@BBBBB1BC?BABB>BBAB?BBB?BG?AAADDD?BBDDDDCB?BCC@D?CCCCAAACADDCB@BCCCCCBBDCCCCCCCB@CAA>ADAD?BBCBBBBCC@C@???8==@;9:9:*<CCCD=BCDDCDCBBB?BBBB2BCCCCAFBDD@CCCBBAA<A?BBBCBC?BBC@AAACCCCCBBCCCCBBCCDDDD??A@CDBBBCCC??
@ATNG8:01462:02365
GATGGTAGCGAGCGAGTGTGTATACCAGAAGATCAGGAACTCTAGAAGAATTCAGATTTTTAACACGAGAGTAAACGTAAAAAGAAGGTTTTACAAGACTCACGTTAACAATATTGCAGCAGTACGCACACAATCGAAGCGCAGTAAGGATGGCTAGTGTAACTAGCAAGAATACCACGAAAGCAAGAAAAAGAAGTACGCTATTAACTATTAACGTACCTGTCTCTTCCGAAACGAATGAGTACTGCGTCTCACTCTCGCCTACCATCGATGGATCTGAGTCT
+
44555;?CCCCAABBBCCCCCCCBB=BCD@CCAABB?C=@@CCCCA>A?>A>B@BCCCDD5C@CDGBBABDDDD9DBDDDDD0DDAF=AAA8A@C@C@@ADCCBB?B@BB@BBB<AABAAACCCCBBBCBED@DCDD?BBBBCBBD?C@CAA?@CCDDDCC?BBBBBB>BB>BCC=??777)9==9=?>@@2@B?E9:9CCBCA<A;@@BB:>:>@CCCACDBBA@@;@<@@@<ACC@BBCCBCAABCBCA@ABCBCBCCC?CCC?BBCBCBB?BCBBACCBBB
@ATNG8:01473:02354
GATGGTAGCGCATATCAGCGCAGCCCAGAAGATCAGGAACTCTAGAAGAATTCAGATTTTTAACACGAGAGTAAACGTAAAAAGAAGGTTTTACAAGACTCACGTTAACAATATTGCAGCAGTACGCACACAATCGAAGCGCAGTAAGGATGGCTAGTGTAACTAGCAAGAATACCACGAAAGCAAGAAGAAGTACGCTATTAACTATTAACGTACCTGTCTCTTCCGAAACGAATGAGTACTGCGTCTCACTCTCGCCTACCATCGATGGATCTGAGTCT
+
<C<A:A;5556CCCBBBCCCCCGGE?CBBADBBBBB>A?BCBBB@?=?D;?<?ABBDDDD3D@BCCCCAAAA@@6@@@@@AA1@D@J7<;;7;CC@;;;BCCCAA>A@BB@BAB?CCCCCCCCBBBCCCCCD@BB999;BBBBDCC@CAG=;;;DCCDBBB@BBCAAA@BB@BBC?AA999+:==8=@<?B=AABBBABCD:>9==<<0806;B@A<@BBBBCD@C@CDD>CAA=???BCBBBCDBAAABCDCDBCGD@BCB@E;::AAB?DBBBDCDCAB
@ATNG8:01430:02409
GATGGTAGTACATGATAGACGACACCAGAAGATCAGGAACTCTAGAAGAATTCAGATTTTTAACACGAGAGTAAACGTAAAAAGAAGGTTTTACAAGACTCACGTTAACAATATTGCAGCAGTACGCACACAATCGAAGCGCAGTAAGGATGGCTAGTGTAACTAGCAAGAATACCACGAAAGCAAGAAAAAGAAGTACGCTATTAACTATTAACGTACCTGTCTCTTCCGAAACGAATGAGTACTATGTAGAGCTCTATACTAATCGATGGATCTGAGTCT
+
CCBCABBDDCCCCCCCBBBC9;;CDBGCE@CDCCCC?C?CBCBBBB=BA?C?CABBCCCC2C@CCEBBBDCCDD9??;;;;;*;A>B5;;;'9@@9=CBBCCBBB?B?@@<?CB>BBBBBBBADDBBBBBBD?BBCC?BBBBBBBB=B>B::8:CBBBBBC@DDCAAA?CC?@A@487==<8@9939AAAA3AB=@9:9B??BB<@;@AAA8;7;BHCC?CBDCCFC@B?BBB=BCC@AAABCBBABBBBBBBAABCDD@===?;?ADAAA<A@@>?@@@@@
@ATNG8:01432:02387
GATGGTAGAGAGAGCTCTCTCATCGTACTCATTCGTTTCGGAAGAGACAGGTACGTTAATAGTTAATAGCGTACTTCTTTTTTCTTAGCTTTCTGTGGTATTTTTTGCTAGTTACACTAGCCATCCTTACTGCGCTTCGATTGTGTGCGTATTGCTGCAATATTGTTAACGTGAGTCTTGTAAAACCTTCTTTTACGTTTACTCTCGTGTTAAAAAATCTTTGAATTCTTTCTAGTAGTTCCTGATCTTCTGGGCAGACTCTCACACGCCTACCATCGATGGATCTGAGTCT
+
;===9CCBBC::<AB:55;::;@BECB@AB@@=@BAB>BC@CABBBAAAA=?@CCC?C999>:5:>@A@BC983>3373737#2827<888'2225:092/////%./.5./).5599@@:0557160555::;?>;>@@@=B;;;?>>>@@:=>@@AB=@@@9??18,2>>:>888939@@AA+94;12222&.3./.'..33799777+52222#2555-5928489;3:88...572626555//).<;>4=95527675<<>@BA8>>>:@@;;;AB<>>@A===>==
@ATNG8:01435:02405
GATGGTAGTAGTACACTAGTCATACCAGAAGATCAGGAACTCTAGAAGAATTCAGATTTTTAACACGAGAGTAAACGTAAAAAGAAGGTTTTACAAGACTCACGTTAACAATATTGCAGCAGTACGCACACAATCGAAGCGCAGTAAGGATGGCTAGTGTAACTAGCAAGAATACCACGAAAAGCAAGAAAAAGAAGTACGCTATTAACTATTAAACGTACCTGTCTCTTCCGAAACGAATGAGTACTATAGACTATCTGAGACTACCATCGATGGATCTGAGTCT
+
:AAA:><<>;;<<<<;;;<<<=<5616=<8=>;;;>9=9=B=@>>@5::2980000////$/49669977337;38;<<;;;'//)/4999.<9;6;>>>BD?@A@D@DC@@@?@BC??ACCBBBCC@AACB@CA@@=@@@=999?;@?BBB?BCDDBBBE?>>>:=>900*/664993333&375455555$2949222;9;;;27,2299-22'28:9:7:<::9<<9=4:<?4<;?6:8==CCBBBBBBB;;;BEE@@@B@?@A=A?=>>9:3:@A>@99999
@ATNG8:01441:02373
GATTAGTGATACAGATCAGACACCAGAAGATCAGGAACTTCTAGAAGAATTCAGATTTTTAACACGAAGAGTAAACGTAAAAAGAAGGTTTTACAAGTACTTCTACGTTAACAATATTGCAGCAGTACGCACACAATCGAAGCGCAGTAAGGATGGCTAGTGTAACTAGCAAGAATACCACGAAAAGCAAGAAAAAAGTAGTTACGCTATTAACTATTAACGTACCTGTCTCTTCCGAAACGAATGAGTACAGAGAGTACGATAATCGATGGATCTGAGTCT
+
@9;.444555:@:5:955:::772///)//////)/)//)/886;8?@9>9/0/66666'6388877,338866.2254<<<'55055;@@0;9<2/----(---577)4.44.4<<055444549995559999.4444.4445:;<B?D:B::29B?>@?=@=00/???8??;7778<;8799*990)-==999%5----(--7222;6;6:>>999987?@@:@>>9:9@<A800?8>;:*-----/;9768////9999:5<:BBB?;>:::;<::;8
@ATNG8:01442:02401
GATGGTAGTGATACAGATCAGACACCAGAAGATCAGGAACTCTAGAAGAATTCAGATTTTTAACACGAGAGTAAACGTAAAAAGAAGGTTTACAAGACTCACGTTAACAATATTGCAGCAGTACGCACACAATCGAAGCGCAGTAAGGATGGCTAGTGTAACTAGCAATAATACCACGAAAGCAAGAAAAAGAAGTACGCTATTAACTATTAACGTACCTGTCTCTTCCGAAACGAATGAGTACTGCGTCTCACTCTCGCCTACCATCGATGGATCTGAGTCT
+
6CDD@DBCBCBCCCCDCCCCCCCCC@CCD?BAAAAA?A@BBCBBAA?AC?C@BBA?>>=>+:6=>BBBBAA>>>5<=<;;;;';?=B4;:.5;;7>ABBDCCBB?B@CC@CCC?CBBABBDCCCCBBBCBC?CCDC?BBCBBBBB>B?A998:CCABCAA>ABCAAA>??9?==9?@@@@:A@@<@@@AA2=?=>988>>@;;7;;@>@@<><>BCCC@BBBBBBB?A>AFF>BAB>AABBBBBBBBBCBDBCCDAAABC@DCB@BBCDCBC?BCCBBAA?>>
@ATNG8:01456:02388
GATGGTAGCGCATATCAGCGCAGCCAGAAGATCAGGAACTCTAGAAGAATTCAGATTTTTAACACGAGAGTAAACGTAAAAAGAAGGTTTTACAAGACTCACGTTAACAATATTGCAGCAGTACGCACACAATCGAAGCGCAGTAAGGATGGCTAGTGTAACTAGCAAGAATACCACGAAAGCAAGAAAAAGAAGTACGCTATTAACTATTAACGTACCTGTCTCTTCCGAAACGAATGAGTACTGCGTCTCACTCTCGCCTACCATCGATGGATCTGAGTCT
+
BCCD@E@;@BFDBAADBBBCCCCC@CCC?CDDDBB?A<@ADCC@A>AB?A@BBAAADEE5C?BBBCDFDDBBB>BC@@@@@0@@;@29:9.;AA>A@@AHDCBA?C?CC?BBB>AABBCCBBBBBCCDEEDAEC@@>@BBBBBCC@C@CBA>ABBBBBBB@BCDAAA?BB?BBB=??=;;3?>>;99999(9B>C???CCBBB:=:=A>>5:7;>CCC@CCCCCBB@B?BCC>CDD>AABBCBBBBCBCAABBBBCBBBD?BCB?BAC@DCC@BBB@ABBCBB
@ATNG8:01456:02410
GATGGTAGCGCATATCAGCGCAGCCCAGAAGATCAGGAACTCTAGAAGAATTCAGATTTTTAACACGAGAGTAAACGTAAAAAGAAGGTTTTACAAGACTCACGTTAACAATATTGCAGCAGTACGCACACAATCGAAGCGCAGTAAGGATGGCTAGTGTAACTAGCAAGAATACCACGAAAGCAAGAAAAAGAAGTACGCTATTAACTATTAACGTACCTGTCTCTTCCGAAACGAATGAGTACGATGAGATCTCGTGTGCTACCATCGATGGATCTGAGTCT
+
5>AA<BBBABCCBCCCBCBBCCCBD>DDD@CCCB@@<@>ABBAACC>??;??@@A;;::;*;?CCCCDCCAAAE=BB@@@@@,A@=A=C@A7ACC?BCCBCCEBA@A@CB>BBB<A@BBCCCABBBCCDCCC@GCAA<AB@@@A?@<A?ACDBDCBBBCCC@CCBBBB?BB@CBB?BBBAC=>9949?@@@2@@<A:::BBC;;7;=CD??;?=@ACAA?ABBBBBB?A?@@?9?@A????CBCCBBBBBBBBBB??>BB@<<::5:<=???C@CAAABBBA98
@ATNG8:01458:02396
GATGGTAGTGTCATATGAGAGTGTGTACTCATTCGTTTCGGAAGAGACAGGTACGTTAATAGTTAATAGCGTACTTCTTTTTCTTGCTTTCGTGGTATTCTTGCTAGTTACACTAGCCATCCTTACTGCGCTTCGATTGTGTGCGTACTGCTGCAATATTGTTAACGTGAGTCTTGTAAAACCTTCTTTTTACGTTTACTCTCGTGTTAAAAATCTGAATTCTTCTAGAGTTCCTGATCTTCTGGATAGCGACGCGATATACTACCATCGATGGATCTGAGTCT
+
9:;;6:<BB=CCCB=69:CCCBB>B;;:<=5666>>?6?>6646A>CCDC@BBBCG@A>AB;:8:?C@@CBBBBD?BBBBB3AD=AAAB<ABCD?@ADGHLA=;=DEDACBCBFDGD@CCC@D?BCCCABAC@BBBB8;;BBBBBAACCCBCBCC@BBBABB?B8;;@@AABBB?B@@@@3?=@=;;;;;*;?@AC::;BCCBBBBC5;;;:*9BA@B@CACF@BBBB@@@=@@CBBDDC@BCD@CCCCCDDBBB<;;BBBC@AA@BBCBDCJBEECCCCBBCC
@ATNG8:01462:02407
GATGGTAGTGCGTGAGAGAGAGACCCAGAAGATCGGAACTCTAGAAGAATTCAGATTTTTAACACGAGAGTAAACGTAAAAAGAAGGTTTTACAAGACTCACGTTAACAATATTGCAGCAGTACGCACACAATCGAAGCGCAGTAAGGATGGCTAGTGTAACTAGCAAGAATACCACGAAAAGCAAGAAAAAAGAAGTACGCTATTAACTATTAACGTACCTGTCTCTTCCGAAACGAATGAGTACACACTCTCATATGACACTACCATCGATGGATCTGAGTCT
+
4?<<8==BB=ACCBCIBA@B;;:DG8<<<?BBB>>9?<>BA988=88917.7?ACC?CC1C<@@@BBCEBBCD>?;@@EEE5BA>A6;;;.;BB>B=;<BCC;;:;@CC?BBB@CBBBCBCBBBCCCEDCC?CBBA?@A@AAA995;=AAA>BBBBBDDC?AAABBC?AA=999;>>9999+99:;988888%/76:/./99>@B8:78===1716=@@@@BBBBB??;?<@??9>::69BBBCBBBBBBBBB?;;A>@ABBBBBC?CCDABBB@AAABBBBACC
@ATNG8:01471:02405
GATGGTAGCTCTGCTCTGCTCTCGTACTCATTCGTTTCGGAAGAGACAGGTACGTTATAGTTAATAGCGTACTTCTTTTTCTTGCTTTCGTGGTATTCTTGCTAGTTACACTAGCCATCCTTACTGCGCTTCGATTGTGTGCGTACTGCTGCAATATTGTTAACGTGAGTCTTGTAAAACCTTCTTTTTACGTTTACTTTCGTGTTAAAAAATCTGAATCTTCTGAGTTCCTGATCTTCTGGGTGCGCTACAGTCTCTCTACATCGATGGATCTGAGTCT
+
CCCC?B=BE@AACBBBCBBBBCCD;<<CC@@=@AAA<AC@C=AACBBAA=BBBBB>BBBBB?B?BBCABACAA;AAAAA/>=7=AAA:?AAC?BBB?AA<=>>A@?;>===@??@;>>><?=@A@???AB=BB>>6<==787=>?===@888A=@@?=BD=D;===AAB>=>===<>@2?:>77////(/8333*--69.9---;5@AAAA&9866;-..62577?>?:?5:8;;;9=<;;?6<;;===>@@@A>>9::=///==@@@@=AA>>>@>>>B
@ATNG8:01477:02381
GATGGTAGGACGAGCGTCTGAGAGGTACTCATTCGTTTCGGAAGAGACAGGTACGTTAATAGTTAATAGCGTACTTCTTTTTCTTGCTTTCGTGGTATTCTTGCTAGTTACACTAGCCATCCTTACTGCGCTTCGATTGTGTGCGTACTGCTGCAATATTGTTAACGTGAGTCTTGTAAAACCTTCTTTTACGTTTACTCTCGTGTTAAAAATCTGAATTCTTCTAGAGTTCCTGATCTTCTGGTGAGATATGCATGATGCTACCATCGATGGATCTGAGTCT
+
>;;;:;;;8B@AB?:;<<:;:CCD@BBCBBBB?CBBB<BB9;7;AAABCC@;;;AA?@?BC@A?BAECDCBBCDC?BBBBB0BC>@@BD7;;@@<@BB>BE?AABCBB@CCCCCCCC@BCC@C@BBBB<;;;?BABC@CBBBCBBBCDDBDD@@@@CBA?AA;=3:9@?@@BBC499999*929299:9.59>CD<B999@@>:9929999$9>>?>:>=BB?CDDDBBB?B@CCABBC@B@B=@AAB@@BB;;;;AA;;;;AA=AABB:::@BBBBCB@AAB
@ATNG8:01441:02426
GATGGTAGAGAGAGCTCTCTCATCGACTCATTCGTTTCGGAAGAGACAGGTACGTTAATAGTTAATAGCGTACTTCTTTTTCTTGCTTTCGTGGTATTCTTGCTAGTTACACTAGCCATCCTTACTGCGCTTCGATTGTGTGCGTACTGCTGCAATATTGTTAACGTGAGTCTTGTAAAACCTTCTTTTTACGTTTACTCTCGTGTTAAAAATCTGAATTCTTCTAGAGTTCCTGATCTTCTGGATACACTCATGTGCACCTACATCGATGGATCTGAGTCT
+
4<::5;=CCFDFGBB;96B@@@DDCCEDD;:<;CBD@BB?B@@@ABBCBDCCBBB@C?BBBB?A>B@@AAA@:A>@??>@2@?<;<<<5<A??;>?C?AA@BBBB@A;AD?::<AA;A>A;A=>>>::;;==@@BC=@@AB>?>>>@?B@888=8888<>?;?=AAAAAABBB<>>>@@5@=?<?AAAA/A<<<A:B=<=?@@>@A<AAAA/A:::@<@<AA<A=>>D?>:?=AAA?AA9>>><@AA??@??<==@====56---922223-37<<?>==A@
@ATNG8:01441:02440
GATGGTAGCTATACGTATATCTATGTACTCATTCGTTTCGGAAGAGACAGGTACGTTAATAGTTAATAGCGTACTTCTTTTTCTTGCTTTCGTGGTATTCTTGCTAGTTACACTAGCCATCCTTACTGCGCTTCGATTGTGTGCGTACTGCTGCAATATTGTTAACGTGAGTCTTGTAAAACCTTCTTTTTACGTTTACTCTCGTGTTAAAAATCTGAATTCTTCTAGAGTTCCTGATCTTCTGGTAGAGCGTGCATATATCTACCATGATGTATCTGAGTCT
+
6BCC>BBCCCCCCCCCCBBCCBBCBBAABA@??@CCC=BB?A?BCCBCCB?CCAAA>B@ABBB?B@BBC==>BBB>@@@@@1BB?>???3>ACC=@?B?BB5889A>>;?@@@A@@A688?:>:@@@AA>==9>AAA7;;=>>8::BB@@?<=>A<>>>;AA=B:==>@@A@@@:>>@ED2?;@>?<<;<,77222(,,,,,,9<:=7===<.9@AAA:A=@A;AAB???A=A=??====7;;B<@=///666;=EA?????AAA=>====;;;>>>??>>;;
@ATNG8:01463:02464
GATGGTAGATATATGCACGCTCTACCAGAGATCAGGAACTCTAGAAGAATTCAGATTTTTAACACGAGAGTAAACGTAAAAAGAAGGTTTTACAAGACTCACGTTAACAATATTGCAGCAGTACGCACACAATCGAAGCGCAGTAAGGATGGCTAGTGTAACTAGCAAGAATACCACGAAAGCAAGAAAAAGAAGTACGCTATTAACTATTAACGTACCTGTCTCTTCCGAAACGAATGAGTACTGTATCTATGTGTGCGCTACCATCGATGGATCTGAGTCT
+
4B>;7@=CCCCCCBBBB;69=?@;;59;;4@<7840404::888;+//+/499=99878$36:95?A785779/85;>===,=?;@5;;;*:BA>BCAA@BBBB@C@BB?BDE:;:BBBABBBCCCCCB@@=AC<<9;@BBBCBB?D?B;;5<@@@@AAD?CBABBC?AA=???399@@@9@??;99999(6=6;678===??;?<AAAA;?;?BFFC>AAABBAB?B?BDD>B??<?@@99:BBBBBBBB???ABBB?@AAAA;>>>?78:=@?????@@BB
@ATNG8:01466:02454
GATGGTAGTGCGTGAGAGAGAGACCCAGAAGATCAGGAACTCTAGAAGAATTCAGATTTTTAACACGAGAGTAAACGTAAAAAGAAGGTTTTACAAGACTCACGTTAACAATATTGCAGCAGTACGCACACAATCGAAGCGCAGTAAGGATGGCTAGTGTAACTAGCAAGAATACCACGAAAGCAAGAAAAAAGAAGTACGCTATTAACTATTAACGTACCTGTCTCTTCCGAAACGAATGAGTACTGTATCTATGTGTGCGCTACCATCGATGGATCTGAGTCT
+
CBBB@CDDC>CD;<;GIICBA@999,:CB=ABAAAA?A?BCCA?@B>BA<B?BA898777$34373BBBBBBBC=>:99999*;B=A5;;;&9AA?C<9=CCGDC@C@BC?CBB?BBBBCCBDCCCECCCCD@DDBB?B@A??@@@=@=A@@=@BABDDCC?CAABCB?9949@A;BA::9,7;;8778898%7<9=888??A>><>;>CDD;@;@BCBB?BBCCCCC?C?CCC?CBB?BBCCBBBBB>>>@999BCDCBBB@A8838B@@@@D@D9:9BBBBCC
@ATNG8:01469:02434
GATGGTAGCGCATATCAGCGCAGCCCAGAAGATCAGGAACTCTAGAAGAATTCAGATTTTTAACACGAGAGTAAACGTAAAAAGAAGGTTTTACAAGACTCACGTTAACAATATTGCAGCAGTACGCACACAATCGAAGCGCAGTAAGGATGGTTAGTGTAACTAGCAAGAATACCACGAAAGCAAGAAAAAAGAAGTACGCTATTAACTATTAACGTACCTGTCTCTTCCGAAACGAATGAGTACCTCTCAGTCGCTCGTCCTACCATCGATGGATCTGAGTCT
+
BB<A>B;66;CGCCCCCCCCDCCBB>BBB@CCCBAB?B>AADCCCD@A@;>9>?AAAAAB5B?CCDCCCCCCCC>CCCCCCC5BB=A69::.;A@=AAAABB@@@@C@CD@CBB>AABBDBBBBBCCDDDAA=ADCC@B@AACCCC?C@BBC>B>ABABBC@BCBBBB>BA=ABA=?@999,9=<899::::%0>;>000@@>>>:>:=DDD3838@CCDFCCCBBCB=@=@AA9AAA?ABBBBBB?BBBABBCBBBBCC@?;?AA<@<9<@AD=@<<<AAA@@@
@ATNG8:01471:02424
GATGGTAGATACTCGCTGATACACCCAGAAGATCAGGAACTCTAGAAGAATTCAGATTTTTAACACGAGAGTAAACGTAAAAAGAAGGTTTTACAAGACTCACGTTAACAATATTGCAGCAGTACGCACACAATCGAAGCGCAGTAAGGATGGCTAGTGTAACTAGTAAGAATACCACGAAAGCAAGAAAAAGAAGTACGCTATTAACTATTAACGTACCTGTCTCTTCCGAAACGAATGAGTACTATAGACTATCTGAGACTACCATCGATGGATCTGAGTCT
+
AA=D@CCCDCCCCBBBCCCAB@CDC>CCC@C899998:@CFBBBBB?BB@B@AAABBBBB3B?AA>AAAAAADD8>=AAEGE5CB=B5;;;.;AA>BAA@@@ACB@C@DD?CBB>AABBCCCCEDDDCBABD@CB@@<@??>?@994;>AAA>A@@@@000?CCABBB@AA>BCB;==BBB@AAA@??>>>/>@=BB@@?>>8716:?AAE<@<=>ABB@A@ACCCC=D?DCC>D??=?BBBCCCAABBBB<<<@CBBBBBBBBB?BBBBAAB?BBBBAAABCC
@ATNG8:01435:02506
GATGGTAGAGAGAGCTCTCTCATCGTACTCATTCGTTTCGGAAGAGACAGGTACGTTAATAGTTAATAGCGTACTTCTTTTTCTTGCTCTCGTGGTATTCTTGCTAGTTACACTAGCCATCCTTACTGCGCTTCGATTGTGTGCGTACTGCTGCAATATTGTTAACTTGAGTCTTGTAAAACCTTCTTTTTACGTTTACTCTCGTGTTAAAAATCTGAATTCTTCTAGAGTTCCTGATCTTCTGGTATACACACTCGCTCGCTACCATCGATGGATCTGAGTCT
+
:<6646>BCCCCCCC;:9BBBACEDCBBDDBB?:;:B<BC@E@CDABBBB@B???>9?;>A88.768>>BBBB>@5?D=A=1791222286765/6/-(--(----882635:>>9A;?>@<A9======AA=@@==5;;==>>A>>=>>>888>8==>:>?;>:>A:==BECB@BCBCC9C?A@ACGEG2ABBCD>DBCAAAA???=?FDE3C???C@B?BB@CBBBBBB?B@BB?>:94:<>:?A;;;>=======@=>>???=>>>B???;?@@BBB>>>A
@ATNG8:01441:02491
GATGGTAGCGCATATCAGCGCAGCCCAGAAGATCAGGAACTCTAGAAGAATTCAGATTTTTAACACGAGAGTAAACGTAAAAAGAAGGTTTACAAGACTCACGTTAACAATATTGCAGCAGTACGCACACAATCGAAGCGCAGTAAGGATGGCTAGTGTAACTAGCAAGAATACCACGAAAGCAAGAAAAAGAAGTACGCTATTAACTATTAACGTACCTTTCTCTTCCGAAACGAATGAGTACGTGTGCGACGTGTCTCCTACCATCGATGGATCTGAGTCT
+
A<=C?CBCCCCIGCCCCCCCCCCDD=CEIACAA@@@<@>AABA???887/3177944444$54556A>>==>@@6==?DDDD5BB>B5;<0:@>;;@;<CCA@A@C@CB@BBB@CC??@@ABBCCDBCCCD@BBBB?ABBA;<;B?CACCCACDDCCAAA@BBBCGK@CB?A@@8==999+8<<599989(3>67774B@;>?:=:>>>@>F8;;BAA@CD?CCCCAC?CDH?C@@<@;;9?;?==>?>?@@AABABAA@=@;;7;000>>>;??7873<>97
@ATNG8:01446:02512
GATGGTAGGACGAGCGTCTGAGAGGTACTCATTCGTTTCGGAAGAGACAGGTACGTTAATAGTTAATAGCGTACTTCTTTTTCTTGCTTTCGTGGTATTCTTGCTAGTTACACTAGCCATCCTTACTGCGCTTCGATTGTGTGCGTACTGCTGCAATATTGTTAACGTGAGTCTTGTAAAACCTTCTTTTTACGTTTACTCTCGTGTTAAAAATCTGAATTCTTCTAGAGTTCCTGATCTTCTGGGCTGCGCTGATATGCGCTACCATCGATGGATCTGAGTCT
+
----(--.(---79ABBBBBBBBGACBBCCA@<@AAA<BB?B@BBBBCCD?EBEBD@B?CCCB<A<ABBCDBAAC>;;;;;*;C>BBDD>C00000/<;<A0:::@?AADCCBBBDEAHCD@C@CDBBAA@C>@ABB>BBCCCBBBCBBBDCCBA?BCC?CB?B>@@B::;@@B?BAAAB:B@D=;;;;;*;BBAC<B;;;;;BBBCACEFG5C;;:B@D@CB@BCCCCCC@D@BBBCCB<@:;;7;AAACCCCCCDCCEBBBCD@CBBBDBB?BBBBBAAAAB
@ATNG8:01449:02488
GATGGTAGAGTACAGTGTAGTAGACCAGAAGATCAGGAACTCTAGAAGAATTCAGATTTTTAACACGAGAGTAAACGTAAAAAGAAGGTTTTACAAGACTCACGTTAACAATATTGCAGCAGTACGCACACAATCGAAGCGCAGTAAGGATGGCTAGTGTAACTAGCAAGAATACCACGAAAGCAAGAAAAAGAAGTACGCTATTAACTATTAACGTACCTGTCTCTTCCGAAACGAATGAGTACGATGAGAGAGCTCTCTCTACCATCGAGGTTGTAAATCGAGGTTGTAAAGTCT
+
:==D?DCCCAAACBBBBCCFBDCBB?ABB@BA@B?><?=@@ABBBB?BB=B@BBB?????2@?CBBBBBBBB?B7>?BBCAA0A@=A5;;;.;CC?AAABDDECB@B@CC@CBC?BBAABBCCCCCCCBCBB@BBBBABBB???BB?B@C@@>@BBAAADB@BBBBBB=@@=A@@9==999,8<9188888+7>9>:;;>AAAA:>:>@AA:>:=?BBC@CBCBBBB?B@BBB>ABB?>?>BB@ACA899@=888?????AA====A;679:5:-//@@6667==8=8====8=BAA
@ATNG8:01449:02510
GATGTAGTGTCATATGAGAGTGTGTACTCATTCGTTTCGGAAGAGACAGGTACGTTAATAGTTAATAGCGTACTTCTTTTTCTTGCTTTCGTGGTATTCTTACTAGTTACACTAGCCATCCTTACTGCTCTTCGATTGTGTGCGTACTGCTGCAATATTGTTAACGTGAGTCTTGTAAAACCTTCTTTTTACGTTTACTCTCGTGTTAAAAATCTGAATTCTTCTAGAGTTCCTGATCTTCTGGGTCTCTCTCTCACGCACTACCATCGATGGATCTGAGTCT
+
///////:<;;;<=;?@BB@?@AA;;59??A?CCCC>CJ@C@;;<DDCC?CBBBB@C@CCCB?B?BBCCCCCBA?@??@?,?@=AABD=AABB:;;G@GG?CCCCBC@CCCCCCCDACCC@A>ACCCDDCC?CCCD?@@AACCBBBDBBABB@?<@@@>@F@D@AACCCDDCB=B;:::.;>B;;;;;;*;ABBC<A@CAAACCGC@CDED5EAAAI@C@BF@EDCBABC@CA;;:BA?;?:;;6;CCCAAABC@@@ABCCBBCA;;;C<<;?BBCBBCCBBB
@ATNG8:01454:02489
GATGGTAGTGATACAGATCAGACACCAGAAGATCAGGAACTCTAGAAGAATTCAGATTTTAACACGAGAGTAAACGTAAAAAGAAGGTTTACAAGACTCACGTTAACAATATTGCAGCAGTACGCACACAATCGAAGCGCAGTAAGGATGGCTAGTGTAACTAGCAAGAATACCACGAAAAGCAAGAAAAAAAGAAGTACGCTATTAACTATTAACGTACCTGTCTCTTCCGAAACGAATGAGTACTGCGTCTCACTCTCGCCTACCATCGATGGATCTGAGTCT
+
<BCC@CBBB>CBCCCDBBBBCCCED?BBB?CCBB@A>A@DBB@@>A<??=@9>>;7333&36887AAA=>BBA7>8;4444$4:39.5505<A9><<@CCBAB@C@CB@AAA=@@CBCCCCCCBBCCBCB@CCCC?BCBBBBBA=A=A:;6;AAACDCD?ABDCBB???<@BA?BCAAAA6=>=;:999998#//)////8::86*-(-422(-(-3<00+9=<==>>9;6;==7>BB@BABCCCBBBBA@@@BBBBDDCBB@BBB@BBBCCCC?AABCCCCDAA
@ATNG8:01458:02505
GATGGTGCGAGCGAGTGTGTATACCAGAAGATCAGGAACTCTAGAAGAATTCAGATTTTTTAACACGAGAGTAAACGTAAAAAGAAGGTTTTTACAAGACTCACGTTAACAATATTGCAGCAGTACGCACACAATCGAAGCGCAGTAAGGATGGCTAGTGTAACTAGCAAGAATACCACGAAAGCAAGAAAAAGAAGTACGCTATTAACTATTAACGTACCTGTCTCTTCCGAAACGAATGAGTACAGAGAGTACGATATGTCTACCATCGATGGATCTGAGTCT
+
ABBB?BDCDCCCBBBBCBGDCBBB>BDD@CCCC@@<@=AACAAAA>@@;A>BBBBCCCEC*CACCECCCCDCBB=CCCFFDD2CC@C5;<<<*;AA=:;9ABCCBB?B?@>9?@@=AABBCCCBBBBBBCDCB@CDCC?BBBAA@??;?=@@?=@CCCCBBA?BCCB@@<AA=@BA8==888*:==;99999(9A?B???CA@86085:=>>1818>A@A@BC@AAA@=A?AA@<AAA?BBCCCCA@@ABBC@AABBBBBBB===C?A???AAA;?>>>D::8<<
@ATNG8:01462:02487
GATGGTAGTATATCGCGTCGCTATCAGAAGATCAGGAACTCTAGAAGAATTCAGATTTTTAACACGAGAGTAAACGTAAAAAGAAGGTTTACAAGACTCACGTTAACAATATTGCAGCAGTACGCACACAATCGAAGCGCAGTAAGGATGGCTAGTGTAACTAGCAAGAATACCACGAAAGCATGAAAAAGAAGTACGCTATTAACTATTAACGTACCTGTCTCTTCCGAAACGAATGAGTACTACTCTCAGAGACACACTACCATCGATGGATCTAGTCT
+
=<;;7;@@C>>CCCBBDDBBCCCCC@:;6;DC;;;?A=@CCAA@C@DL@H@:::99:9:)9=AABBBBBCCFC>??@CCBB5AA=A4;;09<<7;<<;>CCBB?CABB?BBB>@ABBCBCCCCCCCCBBB?BBBB?BBBBBBBB>C?CCC?CBBBBBBA?BCCBA@=AB@BAB?AA???8?;;;>?@@A/AA=A877A@@@@<>;>AAA:>:>>BBB?BCBBBBA>@>AAB=BBB?BCCBBABBCC@AAACCAA>@>A???::7:???A>B?BBCBBBBBB
@ATNG8:01465:02514
GATGGTAGCGCGACGAGCGTAGACCCAGAAGATCAGGAACTCTAGAAGAATTCAGATTTTTAACACGAGAGTAAACGTAAAAAGAAGGTTTTACAAGACTCACGTTAACAATATTGCAGCAGTACGCACACAATCGAAGCGCAGTAAGGATGGCTAGTGTAACCAGCAAGAATACCACGAAAGCAAGAAAAAGAAGTACGCTATTAACTATTAACGTACCTGTCTCTTCCGAAACGAATGAGTACTATGTAGAGCTCTATACTACCATCGATGGATCTGAGTCT
+
9A==6;?>?BCBEGCCCCBCCCBCC?BBB?B@@@AA>A?B?@@CBB?BB?B?BAAACDDD2B?BBABBBBBB?@9;;ABBBB5AC>C5;;;-;BC?CBAACDCCC@B@BB?BBB?CBAADBBBCCCCCAAAC?BBBB@BBBB@AAB>B@AAA>ACCBBADD?B?ABBB=@@<::9>AA@@@8=;?9>@@??.=;5;899BBACD;:9:ADD=A>AAAAB>??CC999;?;?BB=BAA>AAAAAB:::CEBBBCCBBBBBCBBBBB?BBBBBAB?BBBBBBBBBA
@ATNG8:01475:02473
GATGGTAGTGATACATATCAGACACCAGAAGATCAGGAACTCTAGAAGAATTCAGATTTTTAACACGAGAGTAAACGTAAAAAGAAGGTTTTACAAGACTCACGTTAACAATATTGCAGCAGTACGCACACAATCGAAGCGCAGTAAGGATGGCTAGTGTAACTAGCAAGAATACCACGAAAGCAAGAAAAAGAAGTACGCTATTAACTATTAACGTACCTGTCTCTTCCGAAACGAATGAGTACGTGTGCGACGTGTCTCCTACCATCGATGGATCTGAGTCT
+
<@CM@CCCCCBCCDFDBAADBBBCC>AAD?BBBB@A=A>AAB?>?GABB>A>@@@?@@AA1A?A>=ECB@@AAA9><;<;;;);@=?4;:;&9BD=CBBCCCDBB@B@CD@CBB?ABBAABCBBCCCDCCBC?CBBB>??BA?>?B>B?CBB@BCFCBBBC@?????>@DD@BBB?AAA@A;???9====?.=>9?877AA@@@<@<??AA<@<@?BBB@CBCACCC=?<?AA9B9:7:AAAABCBBBCAAACCC@@@BAA<A::6;???AAA=AA@@??@667
@ATNG8:01429:02522
GATGGTAGCAGACGTGACAGAGCGCCAGAAGATCAGGAACTCTAGAAGAATTCAGATTTTTAACACGAGAGTAAACGTAAAAAGAAGGTTTTACAAGACTCACGTTAACAATATTGCAGCAGTACGCACACAATCGAAGCGCAGTAAGGATGGCTAGTGTAACTAGCAAGAATACCACGAAAGCAAGAAAAAGAAGTACGCTATTAACTATTAACGTACCTGTCTCTTCCGAAACGAATGAGTACGATGAGATCTCGTGTGCTACCATCGATGGATCTGAGTCT
+
/://)/9;;666><=>==<<=>==A9@@A@CCC???<?;?A>997928?9=999997???.<7752::=<6255(5;@@@@@0@@;?4999&5@@9?A;>;:900*0:<@:0089==B=BCCCCBCBB;;;E=@@AA>AAA@@?CF?B@BBB?BAAA@??E@BBBBBB=@@?BBA?A??>?9775499;;;.<><@@@?@@FAA7;6:=?@=A<A>B@@<@;;;ACB?B?AAB>BCC?BBCAAA::9BABAA888=>;:;==8888=>><779=>=;<><<=BB
@ATNG8:01444:02526
GATGGTAGCGCGACGAGCGTAGACCCAGAAGATCAGGAACTCTAGAAGAATTCAGATTTTTAACACGAGAGTAAACGTAAAAAGAAGGTTTTACAAGACTCACGTTAACAATATTGCAGCAGTACGCACACAATCGAAGCGCAGTAAGGATGGCTAGTGTAACTAGCAAGAATACCACGAAAGCAAGAAAAAAGAAGTACGCTATTAACTATTAACGTACCTGTCTCTTCCGAAACGTATGAGTACTATGTAGACGCTCCTGATCTACTAATCATTGGATCTGAGTCCT
+
555<:BBCCBCCGCCCCEECD966=7===:>@995:798B<<;:99/332;2;BBBBCCC1C@99:9:9BA999)6245555$5<7<.555&5<<.66=<<<=<>7:7;;9<==8;;;;<=>>BA@@@@;;;=@BAC>AABBCBAA5;7;;;6:@@@A@@@597;;7;5;73733,3889=6=;;68;=C=>%<<67/////5=>9=3::<;6;6<6BCC@DCA@?>?9>:<<<67899>;CCA9999989=>8//3./(.......76606622+2.55556555547
@ATNG8:01456:02533
GATGGTAGACACGTGTGCTCTCTCGTACTCATTCGTTTCGGAAGAGACAGGTACGTTAATAGTTAATAGCGTACTTCTTTTTCTTGCTTTCGTGGTATTCTTGCTAGTTACTCTAGCCGTCCTTACTGCGCTTCGATTGTGTGCGTACTGCTGCAATATTGTTAACGTGAGTCTTGTAAAACCTTCTTTTTACGTTTACTCTCGTGTTAAAAATCTGAATTCTTCTAGAGTTCCTGATCTTCTGGACAGAGTGTGCAGATACTACCATCGATGGATCTGAGTCT
+
;BCC?CDCCCB:;:BA@@BCAB@@@B@@ABBB@BCDD=CC@B?BAAABBB=@@BBB?C;??AA?A?BBBBBBBB>888888$294=;9:1;@@@<@::369475525505@B???AD<@<<6:6;?BA>=<B7<:AA8;;A=>>@@@B@@?A>?>:??A7?=:?;AAAAAAA==8><AAA2>9>:==>?>/??>?A9A:::@@:;:=08888(57:795>68=48@>@AAC<@;>9::=>;::;<A;8:@A??A?>8;8@@>=<A;????;;;8<><==AA>>=
@ATNG8:01461:02554
GATGGTAGATACTCGCTGATACACCCAGAAGATCAGGAACTCTAGAAGAATTCAGATTTTTAACACGATAGTAAACGTAAAAAGAAGGTTTTACAAGACTCACGTTAACAATATTGCAGCAGTACGCACACAATCGAAGCGCAGTAAGGATGGCTAGTGTAACTAGCAAGAATACCACGAAAGCAAGAAAAAGAAGTACGCTATTAACTATTAACGTACCTGTCTCTTCCGAAACGAATGAGTACACACTCTCATATGACACTACCATCGATGGATCTGAGTCT
+
6;<?:CDCBBBCCA@@BBCB@@@CC>CBC?CBCB??=??A@ABAAA?BB@C@BBBBBBBB3B?@BBDA>=?===4=;?@>@=,>@;>29:;.5<<7666?>>>>B@C@CC@CBB?BBBBBBCCDCBBBBBAC@CCCC>AABBBABB>B?BBB?BBBCCCBA?CCCBBB>@@>>>??CAAAB8??;4:<<==.;;=A888?AA8858<@@BD<A<@@BBB@ACCBBCC?B?BCD>CBB>AA@BBBBBBCCBBA668B>BBBBAAA@=AC??@BB?CBBBBBBCCC
@ATNG8:01470:02529
GATGTAGGCGTGTGAGAGTCTGCCCAGAAGATCAGGAACTCTAGAAGAATTCAGATTTTTAACACGAGAGTAAACGTAAAAAGAAGGTTTTACAAGACTCACGTTAACAATATTGCAGCAGTACGCACACAATCGAAGCGCAGTAAGGATGGCTAGTGTAACTAGCAAGAATACCACGAAAGCAAGAAAAAGAAGTACGCTATTAACTATTAACGTACCTGTCTCTTCCGAAACGATGAGTACTGCGTCTCACTCTCGCCTACCATCGATGGATCTGAGTCT
+
4444555.5559BCBCBF;9:A<A8@CCACB@@@@>A>AACBBBB>AA6:2:@::9===,>=ACB=>>BBB@C9=<88888'77/5-555&22849222:<>>@;@<@@7;;>;>@>>>????A???A@@A;==>>:>=><?>994::>==:==::;??A=A>>>??;?A<AAA;==677)98:4:>=>>/8808;<=??>??=A<@@@@<@<@>;;;<AAAA>>><><>>D:=;;8//>///666:>>@==<=><==?188=:=????@@<@;;;?@?BA?
@ATNG8:01475:02552
GATGGTAGAGAGACTGTAGCGCACCCAGAAGATCAGGAACTCTAGAAGAATTCAGATTTTTAACATCGAGAGTAAACGTAAAAAGAAGGTTTACAAGACTCACGTTAACAATATTGCAGCAGTACGCACACAATCGAAGCGCAGTAAGGATGGCTAGTGTAACTAGCAAGAATACCACGAAAAGCAAGAAAAAAGAAGTACGCTATTAACTATTAACGTACCTGTCTCTTCCGAAACGAATGAGTACGAGAGTCAGAGCAGAGCTACCATCGATGGATCTGAGTCT
+
>>996::<:<===<///<99;=BAA8A;;09=<>99888AAA554B7B=8=6/////;;;+?;>:6//////88816366666'//(/(//(.3506788877./(-033,--/488;9CAAABCEDDCBBB@BBAA=AABBBBB@=B@BBB?BBDC???B@BBBBBA@CC@988:??9776(67818:::;;'7<76/./57:=>7868:<=5;7;>DBB?CCB@@AA=A?BBD>CCD=??CBBBBBBB>?>=A@@@@@B@;;;>A<??@@@AC?AADCCBBBBB
@ATNG8:01481:01923
GATGGTAGAGTATCATGTGTATCTCCAGAAGATCAGGAACTCTAGAAGAATTCAGATTTTTAACACGAGAGTAAACGTAAAAAGAAGGTTTTACAAGACTCACGTTAACAATATTGCAGCAGTACGCACACAATCGAAGCGCAGTAAGGATGGCTAGTGTAACTAGCAAGAATACCACGAAAGCAAGAAAAAGAAGTACGCTATTAACTATTAACGTACCTGTCTCTTCCGAAACGAATGAATACGAGAGAGCACACGTGTCTACCATCGATGGATCTGAGTCT
+
---5055@BBBBA<<=B@E@@;9:@497=48=;<?@=@=@@CC@@@?BB@CAEBCCDCDD5D@DCDGCCCBAAA<@B@AAAA2@B>A4;;;.;BB?CCBBBBBBB?B?BC?BBB<?>BABBCCBCBCCCBCC@FBBB?A@@AABAA>A?AAA=ABBBBCCD@BBB@@@?@@:@>?399999,998898777(/:3:///98>AC=A=CAAA;><>@BBB?B:;;CCC?B@A@@;@BB=??@?BBBBBBAAABCCCCBBBC@@@AA=ABBBCBB?B@A@A@@999
@ATNG8:01481:01939
GATGGTAGTGTCAGTGCGCGTCGTCCAGAAGATCAGGAACTCTAGAAGAATTCAGATTTTTAACACGAGAGTAAACGTAAAAAGAAGGTTTTACAAGACTCACGTTAACAATATTGCAGCAGTACGCACACAATCGAAGCGCAGTAAGGATGGCTAGTGTAACTAGCAAGAATACCACGAAAGCAAGAAAAAGAAGTACGCTATTAACTATTAACGTACCTGTCTCTTCCGAAACGAATGAGTACCTGTATCTATGTGTGCGCTACCATCGATGGATCTGAGTCT
+
;B@@>@BDDDCBBBCCBBCBBBBBA@CDD?CBAABB?B8:9DDBB@?CC@B@>>>?@@AB2B@CCC@@ADBBBC>B?ABBBB5AB>B4:::.<CCACBBCDDEBB?B@CD@BBB=AAAABCDCCCCCCCCBB?ABCC?B?AABBBC<A>AA@>ACCCBABA>ABCCCB?BB>BBB;@@>>>8?=<:88888+8>:@877@@@BA;A;AB@@;@<@ACBB?BCBBABB9?<???9A9979BBBBBB?BBBBBBAAABBAAA????AA<AA?88:B>BABBBBBBBB
@ATNG8:01483:01962
GATGGTAGCGCGACGAGCGTAGACCCAGAAGATCAGGAACTCTAGAAGAATTCAGATTTTTAACACGAGAGTAAACGTAAAAAGAAGGTTTTACAAGACTCACGTTAACAATATTGCAGCAGTACGCACACAATCGAAGCGCAGTAAGGATGGCTAGTGTAACTAGCAAGAATACCACGAAAGCAAGAAAAAAGAAGTACGCTATTAACTATTAACGTACCTGTCTCTTCCGAAACGAATGAGTACGATGAGAGAGCTCTCTCTACCATCGATGGATCTGAGTCT
+
<=>?<CC?>CCGCCBBCDDCBBAAA<ACC?BBCCBB?B?BBB99:B?CC?C@@@@99::9(:?B??BBB?>==?7=>@B@@@,@A=A4;;<6;CC@DCCDCBBAA>A@AB?BAA8::CABBBCCC;;;DCCD@CD??=@CBB@?>>:?=@:;6;BAABBBB?BBAABAADC?BBB>A996<39996666777%/:6;///<<@=>:>=AAAB<@<??BBB@CCCBBBB>A>BBB;B??;>?A@@ABBBB>>AA887??=>=A@@;;5;===>==8=>===898@=
@ATNG8:01486:01933
GATGTAGTATATCGCGTCGCATCCAGAAGATCAGGAACTCTAGAAGAATTCAGATTTTTAACACGAGAGTAAACGTAAAAAGAAGGTTTTACAAGACTCACGTTAACAATATTGCAGCGGTACGCACACAATCGAAGCGCAGTAAGGATGGCTAGTGTAACTAGCAAGAATACCACGAAAGCAAGAAAAAGAGTACGCTATTAACTATTATCGTACCTGTCTCTTCCGAAACGAATGAGTACGAGAGAGCACACGTGTCTACCATCGATGGATCTGAGTCT
+
=====>?B=CICCCCCBBBECCC=ABC?CBAAAD?B?@AABDBB=@@?C@BBBBBBBB3C@??;D;;;CBBG;>>=>>>>/=?9=/667,8>>:??@@AAA??;?=AA<>>><>A@???<B??>AA@AAA<@??>:==A==>@@<A:==A=AD<==AAA<AA=<<@;>=:>@@8<<778*8>=9>?AAA/888887BCA@@;>;>888=AA@>?AA<A???AAA;?<@AD7:6;5;///===666>>>@@@@@>>>AABA;;7;@>>>AA;?=??@><=>@
@ATNG8:01491:01950
GATGGTAGGCGAGAGTGAGACGCAGTACTCATTCGTTTCGGAAGAGACATGTACGTTAATAGTTAATAGCGTACTTCTTTTTCTTGCTTTCGTGGTATTCTTGCTAGTTACACTAGCCATCCTTACTGCGCTTCGATTGTGTGCGTACTGCTGCAATATTGTTAACGTGAGTCTTGTAAAACCTTCTTTTTACGTTTACTCTCGTGTTAAAATCTGAATTCTTCTAGAGTTCCTGATCTTCTGGATATGAGTGACTCGTGCTACCATCGATGGATCTGAGTCT
+
5>==8BB=8??ABCCCEDCCBCBBBBCCCBAA>@ACC>BB?B?BBBBBBBAACCCC=B@BBAA<A>ABBCBBBBC@BBBBB5BF@CCBC>DCAA=B@@<@D?AAADBB@BCCCJJCC?BCD@C@BBFEBABB@CCCDABCCB::;BBDECCBBBC@CAA>@D?B?BAAABBCAA<@;;;;.;>B=;;;;;*;AACE<A@DCCBBBCCADJD;DBBCG@B?AD?CBBBA::7:=@BDCBB?BBB?BBCCCCCCCCBBBBB:::BBACCCCCBC?BBBBACAB88
@ATNG8:01492:01923
GATGGTAGGAGAACGTCGCACACGTACTCATTCGTTTCGGAAGAGACAGGTACGTTAATAGTTAATAGCGTACTTCTTTTTCTTGCTTCGTGGTATTCTTGCTAGTTACACTAGCCATCCTTACTGCGCTTCGATTGTGTGCGTACTGCTGCATTATTGTTAACGTGAGTCTTGTAAAACCTTTCTTTTTACGTTTTACTCTCGTGTAAAATCTGAATTCTTCTAGAGTCCTGATCTTCTGGGTCTACGCTCGTCGCGCTACCATCGATGGATCTTGAGTCT
+
4=>=8=55.5972777//////BCCCCCDCCACCBD>CDAC@BCBCCBC?BBA@?<?=@@AB=A=AAAABBB=?5<<<<;,:=:=0/*/=>D@EDD@??<?ABAFD?A>>A???A<AAA:=9>??A;;;A=???A<>>@:::;<=::;ABA>;;5;;5;>;@;998///855/36666+917728AAAA/99----(------25-....&.379:6:6::05356----0645577(----'--,5-./<<97;966565648887///6<6:756,,,,,
@ATNG8:01497:01961
GATGGTAGTAGTACACTAGTCATACCAGAAGATCAGGAACTCTAGAAGAATTCAGATTTTTAACACGAGAGTAAACGTAAAAAGAAGGTTTTACAAGACTCACGTTAACAATATTGCAGCAGTACGCACACAATCGAAGCGCAGTAAGGATGGCTAGTGTAACTAGCAAGAATACCACGAAAGCAAGAAAAAAGAAGTACTCTATTAACTATTAACGTACCTGTCTCTTCCGAAACGAATGAGTACACACTCTCATATGACACTACCATCGATGGATCTGAGTCT
+
;=::8====>@@666==<455556<:;;;:;99999.549:;;=><9??;?<89898877'359;<===BCCCB9:9;;@@@,@C>C4;;9&55>6;;9;9>>00-/6<>;?@B?BBBBCBBCFCBDIB;;9<>><:7>888<;7435:@A@<@@@?@@@@8::AAAB?AA?999;??=@@,897/67;:;;&5548///775753748---26)--446(..357//).268;09AA:<776:77;;=785AA<9999:8==;AA<BD@?;==9>855888222
@ATNG8:01500:01943
GATGGTAGCGCGACGAGCGTAGACCTAGAAGATCAGGAACTCTAGAAGAATTCAGATTTTTAACACGAGAGTAAACGTAAAAAGAAGGTTTTACAAGACTCACGTTAACAATATTGCAGCAGTACGCACACAATCGAAGCGCAGTAAGGATGGCTAGTGTAACTAGCAAGAATACCACGAAAGCAAGTAAAAGAAGTACGCTATTAACTATTAACGTACCTGTCTCTTCCGAAACGAATGAGTACGTGTGCGACGTGTCTCCTACCATCGATGGATCTGAGTCT
+
6C==:BBCDCCCCCECBBCCBCAA>AABC@CCBBAA=A>BBC???A>AC>B>@@@BBBBB3B?AAACB???AAA9@>BBBBB5A?=@4:::.;IE?CCBCDEECB?B?CD?AAB@CBBBBBCCCCCCCCCBB?BCCC?B@A@@?>>9>=?997;CCCCCCB?BBBCBB?BB>BBB=@@?@?:A@@?BBBBB:BC?@;::@@ABA7;9=AAB;>;>ABBB?CCBAA@@=@?BAA=A997::9A@@@BB>>@??EEDBB@>>><@@@<@@ACA@@;@>?>?A@888
@ATNG8:01506:01953
GATGGTAGTGTGTCTCTGAGAGTAGTACTTCATTCGTTTCGGAAGAGACAGGTACGTTAATAGTTAATAGCGTACTTCTTTTTCTTGCTTTTCGTGGTATTCTTGCTAGTTACACTAGCCATCCTTACTGCGCTTCGATTGTGTGCGTAACTGCTGCAATATTGTTAACGTGAGTCTTGTAAAACCTTCTTTTTTTACGTTTACTCTCGTGTTAAAAATCTCGAATTCTTCTAGAGTTCCTGATCTTCTGGATAGCGACGCGATATACTACCATCGATGGATCTGAGTCT
+
5@B=9>>CC=AB<>>><@@@BBAA@@A0000A@<CBCC>CC@C?@@@@000AFIFFD<A>@CCD?B?ACBCCBBBGBDCDCC5BB?CBBDC;BBCC@CCC@CHACCCDCEACCCBBBCC@DDD@C?CCHHDCBB@ECCC@DEGCBBA;;4:A?>??>@=BBB?BE?B?BBBBBBJBB?BAA@@7@<@>;;;;;;;#;AABC>A@BBBCC<;;?A@@=,==000?<?=@?<BCBBB@@=@@BCBACC?AACACC;;;BCCBBACCCCBBBBB:;;??BBCACCCBBBCC::
@ATNG8:01509:01950
GATGGTAGTGTCATATGAGAGTGTGTACTCATTCGTTTCGGAAGAGACAGGTACGTTAATAGTTAATAGCGTACTTCTTTTTCTTGCTTTCGTGGTATTCTTGCTAGTTACACTAGCCATCCTTACTGCGCTTCGATTGTGTGCGTACTGCTGCAATATTGTTAACGTGAGTCTTGTAAAACCTTCTTTTACGTTTACTCTCGTGTTAAAAATCTGAATTCTTCTAGAGTTCCTGATCTTCTGGACAGAGTGTGCAGATACTACCATCGATGGATCTGAGTCT
+
4:<<7<=<=BBB>>=BCCCBCB@@@@A==B?@?ACCC>CC@IABBABBBB?CABBB@C@BBBB<@<@@@ABBBAA=;::::)9@<@=>>8939;:>;>=CCACCCCCB@CCBBCECC@C@@>@@BBBBAC::6:AAA?BDFDJCCC@@@CCCCBC?BBB?A@?B=@@@@@ACCC@CCDDE;A=@4;;;;.:@?@B>BBBBBBBBBCBDDDF5HBBBB?D@CCAC@@@DCC@C@CBCBBB@BAB@CCCGCAAABA@@BBAACCBB@BBCBBBC=????FBBBDB
@ATNG8:01509:01961
GATGGTAGCTCACGTACGTCACACGTACTCATTCGTTTCGGAAGAGACAGGTACGTTAATAGTTAATAGCGTACTTCTTTTTCTTGCTTTCGTGGTATTCTTGCTAGTTACACTAGCCATCCTTACTGCGCTTCGATTGTGTGCGTACTGCTGCAATATTGTTAACGTGAGTCTTGTAAAACCTTCTTTTTACGTTTACTCTCGTGTTAAAATCTGAATTCTTCTAGAGTTCCTGATCTTCTGGCTCTCGTAGACAGATACTACCATCGATGGATCTGAGTCT
+
55BB?CCCGBBDBBBC;6;CDBBBCDDFCCBB=A@@@<@B@D?AABBCCD?ACCCC?B>BBBB@B?BCBAA>>?A>@CCDC3BA=???A:@AAA=@AA<A@>?>?BAB<>>>>?@@A<@??9<9<@?@???A=CA??6:8<566=<>:;;B@@@C<;;;=AA=A=B?@?@@@@?=AAACD5A<>:=9999*9:---(--7---9;<@1888)2779<;A;::68@@AA<<8<5::>??@7;;><>AAAAA=>=A>>>>==>A>>;99::7667==<A??>?>B
@ATNG8:01510:01959
GATGGTAGTCTCAGATAGTCTATAGTACTCATTCGTTTCGGAAGAGACAGGTACGTTAATAGTTAATAGCGTACTTCTTTTTCTTGCTTTCGTGGTATTCTTGCTAGTTACACTAGCCATCCTTACTGCGCTTCGATTGTGTGCGTACTGCTGCAATATTGTTAACGTGATTCTTGTAAAACCTTCTTTTACGTTTACTCTCGTGTTAAAAATCTGAATTCTTCTAGAGTTCCTGATCTTCTGGATAGCGACGCGATATACTACCATCGATGGATCTGAGTCT
+
B?;<;@CBB=BA@;;?@B@@?BC@A@B@@A:9179=93;>?DAFCBBA@@8@@?AA<@<>9?@=A=@BB:;;@<=+//:6:'00)/777/////)/7<7<@669CCCE?DECCAAAC?BAA>A>BBBCDD@@=@AAA=BBBBBDBBB;;;AA@@A<000=??9=:?>@>9929?=@:999*929<9:;;6;@DCF>CBC;<<BAAA5;;;;*;:::@=B;:;4;;;;;:A<?:@@>A@@;?>B=B9;;B;<;;;;;;CB;;;EE?ABCC::;@CBBBCCC@AA
@ATNG8:01514:01925
GATGGTAGGAGACACGTCGCACACGTACTCATTCGTTTCGGAAGAGACAGGTACGTTAATAGTTAATAGCGTACTTCTTTTTCTTGCTTTCGTGGTATTCTTGCTAGTTACACTAGCCATCCTTACTGCGCTTCGATTGTGTGCGTACTGCTGCAATATTGTTAACGTGAGTCTTGTAAAACCTTCTTTTTACGTTTACTCTCGTGTTAAAAATCTGAATTCTTCTAGAGTTCCTGATCTTCTGGCTGCGCTGATATGCGCTACCATCGATGGATCTGAGTCT
+
=DCD@CD?;BCBCDBBBBCCCDFCCCCCDD::;:AAD>DD@D?BCBAAAB@CCAAA?B?BBBB?C?CCBBBBBBC?BCCCC3=<9;688-6AAB=??C?CC???@@AA:??>>>>>A<??><A<@@>A<=<@;A>>>6::>>>>?@?BAAB=>>A=>>=<AB=A:?=@@@BA>>;>@@AA5A<@<>>>>>.>=>=>079999:<;<;6;;;<.=?@?@=D=>>:@@@@9;;;A7;;;;;?9>>A;A>>>@>@>=>@>>>;;;??;;;=@@>><>>>AAAAAAA
@ATNG8:01514:01958
GATGGTAGCACGAGTCACTCATATCCAGAAGATCAGGAACTCTAGAAGAATTCAGATTTTTAACACGAGAGTAAACGTAAAAGGAAGGTTTTACTAGACTCACGTTAACAATATTGCAGCAGTACGCACACAATCGAAGCGCAGTAAGGATGGCTAGTGTAACTAGCAAGAATACCACGAAAGCAAGAAAAAGAAGTACGCTATTAACTATTAACGTACCTGTCTCTTCCGAAACGAATGAGTACAGAGAGTACGATATGTCTACCATCGATGGATCTGAGTCT
+
6CDEADCCCBBD?FGCCBBBCCCECADCE@CCCBAB>A=ABBAA@C@CD@C@?>?<=<<?.??BCDBBBCCBBB<AABBEE;C@B>B5;::.;CAABBBCCDEBB?B?CD@BBE>@@DDCECCBBAACCDCC?CBAA>BAA?@B@@<@@EBB?BABBBBBB>BBCBBB>@@>BCC:?=666(8<=:88888(9@:A;;;???AA:>:=>>A1718ABBB@CCCCBBB?C@BBB<A@?<?AABCCCBB@AAACBBBCBBBBB@@;>;?>>>><=:=;><A@@666
@ATNG8:01525:01969
GATGGTAGAGTATCATGTGTATCTCCAGAAGATCAGGAACTCTAGTAGAATTCAGATTTTTTAACACGAGAGTAAACGTAAAAAGAAGGTTTTACAAGACTCACGTTAACAATATTGCAGCAGTACGCACACAATCGAAGCGCAGTAAGGATGGCTAGTGTAACTAGCAAGAATACCACGGAAAGCAAGAAAAAAGAAGTACGCTATTAACTATTAACGTACCTGTCTCTTCCGAAACGAATGAGTACTACTCTCAGAGACACACTACCATCGATGGATCTGAGTCT
+
5:;;5<<;;;=<<<==<:66<=<@B:;:C=>:=<;:7;:;?@CBEGCCC?C7;:?;:9999#5.5<<<>>C?BBA6>=49999'4:5:6<<<2<<<759988=<=>/81778<771398>9;;@ABBAB@@AA=B;;;?BA?@ABBA<=9<00)0:7787:B8A;@A@=9::*0-868..)0>)/0/0377575$3633.../5779,/+.9;826458AB@?@::59@<5:866>0:55058;34587<ABAB@@<>;996///99>78888;9A<;;;==555<<
@ATNG8:01527:01937
GATGGTAGTACATGATAGACGACACCAGAAGATCAGGAACTCTAGAAGAATTCAGATTTTTAACACGAGAGTAAACGTAAAAAGAAGGTTTTACAAGACTCACGTTAACAATATTGCAGCAGTACGCACACAATCGAAGCGCAGTAAGGATGGCTAGTGTAACTAGCAAGAATACCACGAAAGCAAGAAAAAGAAGTACGCTATTAACTATTAACGTACCTGTCTCTTCCGAAACGAATGAGTACGTGTGCGACGTGTCTCCTACCATCGATGGATCTGAGTCT
+
<@;;7;;BB==DDBBBCBBBBBADIBCBBBBBBA@@<@=@BBBCCC@BA?A=?>@BBCCD5C@DCCFFCCCCDD>CCBBBBB5BCAC?BDB:BBB?BBA@ABCCC@D?AA=BBD?BBAAABBBBBBBCCCCC?CCCC?C???BBBB?C@B@@?ACCCCBBA@CCCBBB?BB@BBA;@??@?8=<=;99999(9B<D9:9CA@@F8<8;@@@:>:>ACCCACBBBBCC;@;@??6@;;5;A@@?@@BBBBAAABB???BBCC?BBB?B???AAA<A?@>?A@888
@ATNG8:01527:01958
GATGGTAGCGCGACGAGCGTAGACCCAGAAGATCAGGAACTCTAGAAGAATTCAGATTTTTAACACGAGAGTAAACGTAAAAAGAAGGTTTTACAAGACTCACGTTAACAATATTGCAGCAGTACGCACACAATCGAATCGCAGTAAGGATGGCTAGTGTAACTAGCAAGAATACCACGAAAGCAAGAAAAAGAAGTACGCTATTAACTATTAACGTACCTGTCTCTTCCGAAACGAATGAGTACAGAGAGTACGATATGTCTACCATCGATGGATCTGAGTCT
+
;DCC@BBBCCECCCBCBBB@@ADDD?ABA@AACCDC?A=??AAABA>AC>B@BBA@@AAB2B?BB@BDCBB;::6:?BCDDC3DC=C5;;;.<CD@BBBBCCBBB@C?AA??>?>BBCCDDCCCCCCC@@@B?AB@@>ACCCCCAA>B@BBC@CBBBBCBA>AEDDA@>@C@BBB???8882:@@;99999.9>:?888@@@DE:=:=??A7;5;@@@@?ABBBABA@C@BBB>BBB@AA@BBCCCCBBBBBBCBBBBBBB>>>>9>??>>>>;>>>AAAAA>>
@ATNG8:01478:01971
GATGGTAGTCTCAGATAGTCTATAGTACTCATTCGTTTCGGAAGAGACAGGTACGTTAATAGTTAATAGCGTACTTCTTTTCTTGCTTTCGTGGTATTCTTGCTAGTTACACTAGCCATCCTTACTTCGCTTCGATTGTGTGCGTACTGCTGCAATATTGTTAACGTGAGTCTTGTAAAACCTTCTTTTTACGTTTACTCTCGTGTTAAAAATCTGAATTCTTCTAGAGTTCCTGATCTTCTGGGTGTATCAGCGAGTATCTACATCGATGGATCTGAGTCT
+
C@B;<@C@A<CFCEFCDD;96:<:@;;4::9=<:;?C>CA?B?;;9959:7;@AAA>@@CABA796;;:@<543;43333&3:-33=<4::6626;<8;@99:A?:;69@@@CCBB?BBB@C@EBB@BCCC@@A@C?BBBABAA@@@BB:::CC@BBB@@@=@>A@CAAAEBA=BBBBB7A>A=;;;;;*;FCCC;;;BA@@BAAA;@???,>>@>A=A7;;>ACCCBBB?B@CBBBAA=@:;;0;@@@BBCBEEDBBBDCBA><000;00,000:ABBBBB
@ATNG8:01489:02005
GATGGTAGTGATACAGATCAGACACCAGAAGATCAGGAACTCTAGAAGAATTCAGATTTTTAACACGAGAGTAAACGTAAAAAGAAGGTTTTACAAGACTCACGTTAACAATATTGCAGCAGTACGCACACAATCGAAGCGCAGTAAGGATGGCTATTGTAACTAGCAAGAATACCACGAAAGCAAGAAAAAGAAGTACGCTATTAACTATTAACGTACCTGTCTCTTCCGAAACGAATGAGTACTGCGTCTCACTCTCGCCTACCATCGATGGATCTGAGTCT
+
8<<@<A066CAAAEKCCABBCDCCC?BBB?A@AA::8;?BBCCCCC?CC?B?AAACCAAB+>8855<99?@><:.6599999$9;7;2955&5<A8?BCCDDB;;7;>@A?BBD@ABAALBCBCCCCCCBCC?BBBB@C??>B@??9@;>::6;@BB?BBA8::@A@@=@@@???;???@@8::9;><===.=>:?888>>;9:+/+/888*/,/>DAB>B<;;ACC=?=?DC>BAA=????CBCBBCABBBBAACAAABB@BBFADA@@BCD@BBAAABBBBC
@ATNG8:01493:01978
GATGGTAGCTCACGTACGTCACACGTACTCATTCGTTTCGGAAGAGACAGGTACGTTAATAGTTAATAGCGTACTTCTTTTTCTTGCTTTCGTGGTATTCTTGCTAGTTACACTAGCCATCCTTACGCGCTTCGATTGTGTGCGTACTGCTGCAATATTGTTAACGTGAGTCTTGTAAAACCTTCTTTTTACGTTTACTCTCGTGTTAAAAATCTGAATTCTCTAGAGTTCCTGATCTTCTGGCTCTCGTAGACAGATACTACCATCGATGGATCTGAGTCT
+
>AAB<@@<BAAACAA@666=BCCCBAACB@;;8;ABC>DC?C@AABACBB?CCAAA5879BBA>B>AAAABCBBB????>?.;>;?@?B:ACBB=??B>BB?:987<=7<==>>>==59;>8=8======?=???A=ACA;::>::;===<=<>:><=9=?<?<@A??@@@>>177877)5/54:;===*9:98<.5---77---505999)667996:6555;:?>>96;37///482422,-----2256555;;5///7839=;;:;A=BBCB???;;:
@ATNG8:01494:01982
GATGGTAGGTGCACATGAGTGTATCCAGAAGATCAGGAACTCTAGAAGAATTCAGATTTTTAACACGAGAGTAAACGTAAAAAGAAGGTTTTACAAGACTCACGTTAACAATATTGCAGCAGTACGCACACAATCGAAGCGCAGTAAGGATGGCTAGTGTAACTAGCAAGAATACCACGAAAGCAAGAAAAAAGAAGTACGCTATTAACTATTAACGTACCTGTCTCTTCCGAAACGAATGAGTTCCTCTCAGACGCTCGTCCTACCATCGATGGATCTGAGTCT
+
6<<<8;@AADEDE>BCCCDBBCAAA?BAB>AACBAA>A?BB@A@BD?BC@B@CDDCCCDD5EACCICCBBCCCE?CBBBBBB0A@<?=@@A7@@B?BBBBCCC9879=AA?AAA?BBBCCCCBCCCCCBCBD@DBBB?BCB@@A??9@?A;;9<CBAA@?@?BBB?>??BB=BBC=?@BAC=99:9988888%/<6<///;;==>:=:9?>>8=7<><;<@C;;;@AB<?;>@@9>??=@??BB?D?BBCCDAAACBBCAAA?B::5;;;==AA9==888>>>>=
@ATNG8:01499:01993
GATGGTAGTGATACAGATCAGACACCAGTAGATCAGGAACTCTAGAAGAATTCAGATTTTTAACACGAGAGTAAACGTAAAAAGAAGGTTTTACAAGACTCACGTTAACAATATTGCAGCAGTACGCACACAATCGAAGCGCAGTAAGGATGGCTAGTGTAACTAGCAAGAATACCACGAAAGCAAGAAAAAGAAGTACGCTATTAACTATTAACGTACCTGTCTCTTCCGAAACGAATGAGTACGATGAGATCTCGTGTGCTACCATCGATGGATCTGAGTCT
+
BBCC?CDCBCCECA@@DCCCAAAB@?ACCCBBBBAA=A?CBBAABB>BB>C?BAAABBBB+>4?BBBAA?AAAC;A>ABDEE5BA=A5;;;.;AB=;;:BCCCCC@C@CC?AAA@CBCBBBCCCECBECCBB=BCCF?A@A@A>?@=A=AAA?BECCBBBC?ABBCB@=BB?BBB8>>999+9>>;:::::(8=9>888?@?BB<A=A@@A;?<?BCCC?CCBBBBB?B=?AC<B??<?BBBBBAAABBBBBBB@A;:88<===<:=>>>?>C@DCBBBBBBBB
@ATNG8:01500:01992
GATGGTAGCGCACACATAGATACAGTACTCATTCGTTTCGGAAGAGACAGGTACGTTAATAGTTAATAGCGTACTTCTTTTTCTTGCTTTCGTGGTATTCTTGCTAGTTACACTAGCCATCCTTACTGCGCTTCGATTGTGTGCGTACTGCTGCAATATTGTTAACGTGAGCTTGTAAAACCTTCTTTTACGTTTACTCTCGTGTTAAAAATCTGAATTCTTCTAGAGTTCCTGATCTTCTGGTAGAGCGTGCATATATCTACCATCGATGGATCTGAGTCT
+
5@:::>BBBBAAAAADCA@@AB;::?>88?9:3:BBC>GF@CABBBAC?@=@BBBB?B?B???=A?ABCCCBBDC??@@>>,==:99:=5939>:>>><?A>BB@@@C@CCHCCCCC?ABC>B>BBBBBCCC?CAA@>B;;<CCCCBA@ACCCBE@BBA@CC@B@DDDBBB;;5;;;;;.;5;5;;;;.;@AAC>CCBCBCCAA?4;;;;.;CBDC?A=AB?BACAABD=@=;;;CBB=@;;7;BDABC;;;ABCCDBBCA@C@AAAAAAA=AABAAACB::
@ATNG8:01508:01978
GATGGTAGAGTACAGTGTAGTAGACCAGAAGATCAGGAACTCTAGAAGAATTCAGATTTTTAACACGAGAGTAAACGTAAAAAGAAGGTTTTACAAGACTCACGTTAACAATATTGCAGCAGTACGCACACAATCGAAGCGCAGTAAGGATGGCTAGTGTAACTAGCAAGAATACCACGAAAGCAAGAAAAAGAAGTACGCTATTAACTATTAACGTACCTGTCTCTTCCGAAACGAATGAGTACACACTCTCATATACACTACCATCGATGGATCTGAGTCT
+
4?@@5;;CCDCCAA@@@;=@@?A<;5:AA=@@@?@<8<8<==@@AB?BB>B?A@@=====,><@@9@@>>>555,67@CDED3BA5;5;;;&9@@<9:6B?@@AB?B?BC?CBB?BBBBCCEAAABBCDCCC@BBBB?AA@???@@9?<@;;7;DAABBAB=@::9A@<AC;??A=>>988+39<856778(6>7>788;:@AA<@<@???:=:>CCCC@DBA@@BA=A>A@?9A9979ABBBAAACBBBBBA>>AB@@>>>AA<@@???@D;??@@A;;888
@ATNG8:01524:01972
GATGGTAGTGTGTCTCTGAGAGTAGTACTCATTCGTTTCGGAAGAGACAGGTACGTTAATAGTTAATAGCGTACTTCTTTTTCTTGCTTTCGTGGTATTCTTGCTAGTTACACTAGCCATCCTTACTGCGCTTCGATTGTGTGCGTACTGCTGCAATATTGTTAACGTGAGTCTTGTAAAACCTTCTTTTTACGTTTACTCTCGTGTTAAAAATCTGAATTCTTCTAGAGTTCCTGATCTTCTGGAGATACACATGATACTCTACCATCGATGGATCTGAGTCT
+
6=CC?CFCCCCCBCBCCCCCBBBABCCCCBBB?BBBD>AA?B@CCCBBCD@CCCCC@C@BCCC@CACCDEBCBBB?BCCCD5BB@BBDD>CC@@=@BA;AA:;;CCBB@CCICCDCD?BBB?B?CCCCCCCC@CCCD@BBCBDCBBBCCCBBCCC=@@B?BD@D?BABBBAACB=@@A@@3@5;5;;;;;*;AABC>C@@@CCBBAA?CCCC5BBABI@C@CC@CBBBFBB?B@CCBBCA?AAB@CCBABCDCBCBCGCBA@@9939=>?ACC@CCBBBCCCA@
@ATNG8:01525:01986
GATGGTAGATACTCGCTGATACACCCAGAAGATCAGGAACTCTAGAAGAATTCAGATTTTTAACACGAGAGTAAACGTAAAAAGAAGGTTTTACAAGACTCACGTTAACAATATTGCAGCAGTACGCACACAATCGAAGCGCAGTAAGGATGGCTAGTGTAACTAGCAAGAATACCACGAAAGCAAGAAAAAGAAGTACGCTATTAACTATTAACGTACCTGTCTCTTCCGAAACGAATGAGTACATAGATATACGTATAGCTACCATCGATGGATCTGAGTCT
+
//773:;?=BAAB;;;<=>555::>5>;?;>??>>=6<9;89:::<78848637773333$2.555876776680226>>??+CD?B:?>>4?>@?AAA@>?@9;2:;>=:?@?=ABBBCEFHBCBBABCDC@CCAA?B@A@BBCC?B?BA@=@ABBBBBB?AAAB??<???BAA>AAAAA9999;<??@@/??<:;;;;888>:><?@?><A=A>CAA>;;:;>>;6;7:=;3000:0//>>???>>>@>>9==99<<<;>>>=>BB???>>:==>??@@:;:
@ATNG8:01482:02043
GATGGTAGTATAGAGCTCTACATAGTACTCATTCGTTTCGGAAGAGACAGGTACGTTAATAGTTAATAGCGTACTTCTTTTTCTTGCTTTCGTGGTATTCTTGCTAGTTACACTAGCCATCCTTACTGCGCTTCGATTGTGTGCGTACTGCTGCAATATTGTTAACGTGAGTCTTGTAAAACCTTCTTTTTACGTTTACTCTCGTGTTAAAATCTGAATTCTTCTAGAGTTCCTGATCTTCTGGTGAGATATGCAGATGCTACCATCGATGGATCTGGAGTCT
+
:BCCABBBCCCCCFCDCBBBBBBCDFBBCBBB?BBCC>AA>A????@ABB?BBA?><??BBBB?B?B@>>A<<>>=AAAAA/AA;=785'27:96=BC<??388;AAA>>>>?=<==9=@@<A==>>>>:::=B@@@7;;=?:799FBBBB???>:>;;6;B=B=@@A=>>A@@:?====/<9>798888(/;777.7-----365:-///'.----,20573:99888;6>66:/--3-33<7<==?::::777@=6:777=9=:::>>>:=;;--)---89
@ATNG8:01485:02053
GATGGTAGTGTCAGTGCGCGTCGTCCAGAAGATCAGGAACTCTAGAAGAATTCAGATTTTTAACACGAGAGTAAACGTAAAAAGAAGGTTTTACAAGACTCACGTTAACAATATTGCAGCAGTACGCACACAATCGAAGCGCAGTATGGATGGCTAGTGTAACTAGCAAGAATACCACGAAAGCAAGAAAAAGAAGTACGCTATTAACTATTAACGTACCTGTCTCTTCCGAAACGAATGAGTACACATCGTCGTGTCGTGCTACCATCGATGGATCTGAGTCT
+
9<=<7;;BBCCBBCCBBBC@AACCDA@AA?CCBBAA=A;@?B???B?AA=A??????@@A2B?BB????@@ACG>@;@DDCC3@A=A5;;;6;BBABBBCDDCCC@C@BBACBB@CC9:;CCCHDCCBBBBB@CCCB?BBBBBBBB@?;@8838@@@ABBB?B??===;>B<@@A:>>888)888188889(/<6<///:;>?A<?=?==<7:5:@BBB?BBA@@DF@B<??F>CAA>AAABBCCBBBAABAEDAAABCCCBBBB?BBBCBBA?B>????BA=>
@ATNG8:01485:02062
GATGGTAGCGCATATCAGCGCAGCCCAGAAGATCAGGAACTCTAGAAGAATTCAGATTTTTAACACGAGAGTAAACGTAAAAAGAAGGTTTTACAAGACTCACGTTAACAATATTGCAGCAGTACGCACACAATCGAAGCGCAGTAAGGATGGCTAGTGTAACTAGCAAGAATACCACGAAAGCAAGAAAAAAGTAGTACGCTATTAACTATTAACGTACCTGTCTCTTCCGAAACGAATGAGTACGATGAGAGAGCTCTCTCTACCATCGATGGATCTGAGTCT
+
6@<=8=566@@BBBBA@@AADCCCC>CCC?@?@A@A<?;??==:;:*00)/0//495===+>8@>>///=00//)///////$/5.5.555&59:5<=655=<9:;9=BD>AAB?BD:9;CABBCAAABAAA?ABAC>@ABCCBBB;@=@;;5;AA?BCCC?BBBBCB@AA>???>AA@>=3<9919>====';/.//..88779;C6C=88688<>CCCACCDBBBC?B@AA@9@=<2:8?<>999?877;;==782:<<<>>AB;@?/////*/99;=AAA;;
@ATNG8:01487:02057
TATGGTAGAGAGAGCTCTCTCATCGTACTCATTCGTTTCGGAAGAGACAGGTACGTTAATAGTTAATAGCTGTACTTCTTTTTCTTGCTTTCGTGGTATTCTTGCTAGTTACACTAGCCATCCTTACTGCGCTTCGATTGTGTGCGTACTGCTGCAATATTGTTAACGTGAGTCTTGTAAAACCTTCTTTTTACGTTTACTCTCGTGTTAAAAATCTGAATTCTTCTAGAGTTCCTGATCTTCTGGTGAGATATGCATGATGCTACCATCGATGGATCTGAGTCT
+
445:39;<666<=55566;><:A:5:??@?AA>ABAB=AA?A@BBBBBBB8888>>7=88=8=7<6/////////6467788)7;69577)7/0/(//606322229:=7=B@A::;=:>>>:>=GCCCBABE@CCBC?BBCCCCC@@;;;;;;BBACAA>AA?B;@@B;;:B@@<@@CCC7C5;5;:;:;*;A;;:/9:9999>=9949;;;(;99:<7<7<<:699BBAC?C9:9ABBB?BAA>;;<ACCCABABBCGCCBBBC9;<BB;;;6;;:;;9>??@
@ATNG8:01487:02066
GATGGTAGTACATGATAGACGACACCAGAAGATCAGGAAACTCTAGAAGAATTCAGATTTTTAACACGAGAGTTAAACGTAAAAAGAAGGTTTTACAAGACTCTACGTTAACAATATTGCAGCAGTACGCACACAATCGAAGCGCAGTAAGGATGGCTAGTGTAACTAGCAAGAATACCACGAAAAGCAAGAAAAAAGAAGTTACGCTATTAACTATTAACGTACCTGTCTCTTCCGAAACGAATGAGTACGGTGTGCGACGTGTCTCCTACCATCGATGGATCTGAGTCT
+
<>?@9=<;;;;C996CB@BE;;;CD=>>@:9=;@94.44(4::::3313/(/3/----888'60555///;//)/;1;566>>>+>>7<.555&5>>497/////8//)58<<8=A?4:?739@::;=999CBBB@EDDB?BABDCCCC?C@BBB>ABBABAAA?A998DD@CA>BBA=><8989*788///////$-50--(--99;88486:9996:;9;=;;599544493:7<@C=@A;6>::866//)06:9<::>::<<8772625-5=668>>8==>=876A@?
@ATNG8:01488:02023
GATGGTAGTATCTGTCTACGAGAGCCAGAAGATCAGGAACTCTAGAAGAATTCAGATTTTAACACGAGAGTAAACGTAAAAAGAAGGTTTTACAAGACTCACGTTAACAATATTGCAGCAGTACGCACACAATCGAAGCGCAGTAAGGATGGCTAGTGTAACTAGCAAGAATACCACGAAAGCAAGAAAAAGAAGTACGCTATTAACTATTAACGTACCTGTCTCTTCCGAAACGAATGAGTACTGTATCTATGTGTGCGCTACCATCGTCCGTTAGAAGTCT
+
C<;;7;@BA;669<BBCCBBB??@B?BBB@BBBBBB?B<>>CBBBB?BC?B><<95556)53:87885=9::@6>=;;;;;*;E>A5;<;*9@>7696A==B>C@C@CB?BAA<@ABBCCCECCBBBCCCC@BBCB????AAAAB?B?C@@?ADBCBBBB@???BBB@CC@BBB;??988*555155666(5:778:8AAAAA<A=>>>?<@=@ACDD@CD@??AC?C?DCD>BBB>AAABBBBBBBBBC>>>>9;:?;;;A>>;>A@@@A=@@=@>>:>?>>
@ATNG8:01490:02063
GATGGTAGAGTACAGTGTAGTAGACCAGAAGATCAGGAACTCTAGAAGAATTCAGATTTTTAACACGAGAGTAAACGTAAAAAGAAGGTTTTACAAGACTCACGTTAACAATATTGCAGCAGTACGCACACAATCGAAGCGCAGTAAGGTTGGCTAGTGTAACTAGCAAGAATACCACGAAAGCAAGAAAAAGAAGTACGCTATTAACTATTAACGTACCTGTCTCTTCCGAAACGAATGAGTACTATAGACTATCTGAGACTACCATCGATGGATCTGAGTCT
+
@@<<?BC;A@JDC;;9CBBBCCBBB@CBB?BCCA>?=?@CCBBBBA?AC>C?=<;78777.9?BDABB>>>AA@5>=:::::*;B>B4;;;-:BB?@@@BDCCCC?C@AA>BBB>BBBCCBCCCCCDCCCBB?ABBB>B@@@@@??8>:>296:AABGCCC?ABBDCC?CC=BBB@BBBBC>AAB?BBCCC3@<9<:??BBBCC?A>ABBB>A>ABBBC>BAAAAAA>A?CCB9AAA>BBABBBB@@@BABBB?AAAAAA<>>@@:>>BABAB>BB>>@A>>>@
@ATNG8:01494:02044
GATGGTAGCGCATATCAGCGCAGCCCAGAAGATCAGGAACTCTAGAAGAATTCAGATTTTTAACACGAGAGTAAACGTAAAAAGAAGGTTTTACAAGACTCACGTTAACAATATTGCAGCAGTACGCACACAATCGAAGCGCATTAAGGATGGCTAGTGTAACTAGCAAGAATACCACGAAAGCAAGAAAAAGAAGTACGCTATTAACTATTAACGTACCTGTCTCTTCCGAAACGAATGAGTACGTGTGCGACGTGTCTCCTACCATCGATGGATCTGAGTCT
+
@<9:5;566>CHFBBCCDCDDBBBD>CCD@CCCCBB@B@CCBABBA?CC?C?DCCAAA@@2@=BBCCCCCCCCC>B@@@@@@0AC>B4;;;.;BD@DCBCCCBBB?C@AA=ABB>AABBCBBBBBBCCCDCC@CA@A<AAAACC@B?B@CCB>BBCCABBB?BCCBAA=@A;>>A;?<=;8,337689=>?.@@=A:;;CDBBC;:9;BBC?C?CCBAB?BBBCAAA?A?BBB>BBB?AAABBBBBBBCAA@?====???@:>==:=>>>B>>8=788?;9;=;
@ATNG8:01503:02033
GATGGTAGTAGTACACTAGTCATACCAGAAGATCAGGAACTCTAGAAGAATTCAGATTTTTAACACGAGAGTAAACGTAAAAAGAAGGTTTTACAAGACTCACGTTAACAATATTGCAGCAGTACGCACACAATCGAAGCGCAGTAAGGATGGCTAGTGTAACTAGCAAGAATACCACGAAAGCAAGAAAAAGAAGTACGCTATTAACTATTAACGTACCTGTCTCTTCCGAAACGAATGAGTACGTGTGACGTACGTGAGCTACCATCGATGGATCTGAGTCT
+
:<<<7<<<@;<>>>>CCCCCCBBAB@CCCACCCBAA=A?BCDCCBB@CC?A=@??<====,@=@ADBA@?DBBB>BA;;;;;*;B>B=AA@7A@A=@A@@CCCCC@B@CC@CCB?BBBBBCDCCCBBCDDCC@CBBB?B????@?B@C@CBB@ABBBBBBB?BBBAAA@BB?BBB>A@@?D=A==988888(8@:=;;;=@@@@<@=?>>><@;??BBB=BAA@@BA6:6:B@9@::69???BFCBBBBCBAB@??AAA@@AC?><>AAABBB@AA@?@BB@B?
@ATNG8:01503:02060
GATGGTAGACACGTGTGCTCTCTCGTACTCATTCGTTTCGGAAGAGACATGTACGTTAATAGTTAATAGCGTACTTCTTTTCTTGCTTTCTGTGGTATTCTTGCTAGTTACACTAGCCATCCTTACTGCGCTTCGATTGTGTGCGTACTGCTGCAATATTGTTAACGTGGGTCTTGTAAAACCTTCTTTTTACGTTTACTCTCGTGTTAAAAATCTGAATTCTTCTAGAGTTCCTGATCTTCTGTATAGCGACGCGATATACTACCATCGATGGATCTGAGTCT
+
==5505999<=9;6;;<?A?@955===A@@@A=B;;;6;@:=;?????897<=>?@4:479?@=C?C;9;AACDD=:9;:.5<.5/?@80--86(--939:6595<<B:=DCDBBCB@BAA>@@CBCCBBCIIEEID@BBCBCBCCCCCCEBBBB?BBA>AA>A9@?;;;6;CD?ABB@@4A;A=::;;<(:@;::/5@CBDBCBAA4;;;;*;9<;B5;29>99999A=C>A=@?DBBBABBCBCBBEECBBB?::9=><<<=>2;;=>:;;4<>>>@@>?>A
@ATNG8:01504:02058
GATGGTAGTGTCATATGAGAGTGTGTACTCATTCGTTTCGGAAGAGACAGGTACGTTAATAGTTAATAGCGTACTTCTTTTTCTTGCTTTCGTGGTATTCTTGCTAGTTACACTAGCCATCCTTACTGCGCTTCGATTGTGTGCGTACTGCTGCAATATTGTTAACGTGAGTCTTGTAAAACCTTCTTTTACGTTTACTCTCGTGTTAAAAATCTGAATTCTTCTAGAGTTCCTGATCTTCTGGTATGACTAGTGTACTACTACCATCGATGGATCTGAGTCT
+
5AAA>BDCCBBCCCBBBBCCBBABBBCBBB?@>@CCC>CE@B?BDCCDAA<ADDDC>A>CAAA<A=BCCDAABCD@AAAAA1AB>BBBD=BBCC?BBB@CD?CCGCAA>AAACEECB@CCC?B?BCBBBBCC@CCCC@CBBBCCBCCCCDBBBCC@CAA?AC@C?ABCBBBBBEAB@@@@6><?:9:9:*;AAAC<@@CDCECBCC@CCCC5CBBBC?C?CB?BCCCBBD@D@AAABCE?B@A?BCCCBCCCCCCCBCCCCCCC@CCCCCCD?CBBBCBBA??
@ATNG8:01508:02024
GATGTAGGTGCACATGAGTGTATCCAGAAGATCAGGAACTCTAGAAGAATTCAGATTTTTAACACGAGAGTAAACGTAAAAAGAAGGTTTTACAAGACTCACGTTAACAATATTGCAGCAGTACGCACACAATCGAAGCGCAGTAAGGATGGCTAGTGTAACTAGCAAGAATACCACGAAAGCAAGAAAAAGAAGTACGCTATTAACTATTAACGTACCTGTCTCTTCCGAAACGAATGAGTACGAGAGTCAGAGCAGAGCTACCATCGATGGATCTGAGTCT
+
BC?;ABB@BCCCGCCBBBBCDDAA=AAB?CCBB?><??BACCCBC@BB?B@DDCCCCDD1C?BBCCCCCDCCC>ABABCBB5BC?B69995;BB?B@??AAA9849=>><AAA@BBBBDDCCCBBDDDCDD?C?@@@BAAACBBB?B?B@@<@BCBBCCB?BBBBBB?BB?BBB@BBAAA9=9:398888(/<5:///==@AA8;7;?>?<?=@@CBB?B;;;CCB@E@BBB=AAA?@??BBBBBBBBBBB@BBBCBAA@AA@A>@??=>=BACCCCECBAAA
@ATNG8:01509:02027
GATGGTAGCGAGCGAGTGTGTATACCAGAAGATCAGGAACTCTAGAAGAATTCAGATTTTTAACACGAGAGTAAACGTAAAAAGAAGGTTTTACAAGACTCACGTTAACAATATTGCAGCAGTACGCACACAATCGAAGCGCAGTAAGGATGGCTAGTGTAACTAGCAAGAATACCACGAAAGCAAGAAAAAGAAGTACGCTATTAACTATTAACGTACCTGTCTCTTCCGAAACGAATGAGTACTGCGTCTCACTCTCGCCTACCATCGATGGATCTGAGTCT
+
4;44.5=CBDCBBAAABCCCCBBCB@CEF?BAAA??=??BBDCCBA>?@=@?BBBCCCCC5C@CCCCCECCCCB>CBBCEED5B@=B4:::6;BD@BBBBCCFCC?B?BB?BBB>BBBBCCCCCCCCCBBEC@CCCC?CBBBCBAA=@>@>?;@BBBCBBC@CCCABB???:?BA8==777):==9?AABB3BD?B:::B?B@@<?;?>=>;?<@>CCD@CCCBBBB=@=@BB<BBB?BABBCCABBBCCBBBBBACDBCC@CBB@CBBBCCCADBBBBAAABB
@ATNG8:01514:02045
GATGGTAGCTCTGCTCTGACTCTCGTACTCATTCGTTTCGGAAGAGACAGGTACGTTAATAGTTAATAGCGTACTTCTTTTTCTTGCTTTCGTGGTATTCTTGCTAGTTACACTAGCCATCCTTACTGCGCTTCGATTGTGTGCGTACTGCTGCAATATTGTTAACGTGAGTCTTGTAAAACCTTCTTTTACGTTTACTCTCGTGTTAAAAATCTGAATTCTTCTAGAGTTCCTGATCTTCTGGATATGAGTGACTCGTGCTACCATCGATGGATCTGAGTCT
+
4;::3555<<>BCAAABA??@;@<<CCDBB:>9?>>>6=?8=8=5556<<9>>BCB<@=A@>@;B?BBBBCB;;;=@A@@B0;;7;CCC?CCCI?BBC@CB?;;;@<;5;:;:99B@@CDD@C@:::DCAA@@AA@@9;;BA@A@@>>>@@000=<<<>8;<2939@BA@@999;=:;::&9.9.9999*59<<=7@??>>>>=BB?B@@@+=@@9929;@@4;;;???@=@=@=<=99297929@9:6;9===000>?009@A<@998=;<8<7700///::
@ATNG8:01514:02061
GATGGTAGGCGACATACATACGCGCCAGAAGATCAGGAACTCTAGAAGAATTCAGATTTTTAACACGAGAGTAAACGTAAAAAGAAGGTTTTACAAGACTCACGTTAACAATATTGCAGCAGTACGCACACAATCTAAGCGCAGTAAGGATGGCTAGCGTAACTAGCAAGAATACCACGAAAGCAAGAAAAAAGAAGTACGCTATTAACTATTAACGTACCTGTCTCTTCCGAAACGAATGAGTACGATGAGATCTCGTGTGCTAATCGATGGATCTGAGTCT
+
BB==:>;;7;?@ABBBBCCCBBCGE@AAA:;;CC;;7;>@@AABBB?CC=?<?BC::;;;*;>;;;DCBBBDDB<A@;;<<;*<B=A5;;;*:99.5;::;<;<;8==@@;9::;??:9:BABBBBCCCBDFGLBCB>B@@@ACCA?C?C;;7;AA@<;;A>@@@::9?BB?BBB@BBAAA<=>=9899999%9=9<978D@@??<?<@@??<A<AA;;;?BCC@A@B>A>;;;0:?<8<>@9:9ABBBBBBBBBCA???=889;=AAA@??;>;;;;;;B@?
@ATNG8:01518:02042
GATGGTAGTCTCAGATAGTCTATAGTACTCATTCGTTTCGGAAGAGACAGGTACGTTAATAGTTAATAGCGTACTTCTTTTTCTTGCTTTCGTGGTATTCTTGCTAGTTACACTAGCCATCCTTACTGCGCTTCGATTGTGTGCGTACTGCTGCAATATTGTTAACGTGAGTCTTGTAAAACCTTCTTTTTACGTTTACTCTCGTGTTAAAAATCTGAATTCTTCTAGAGTTCCTGATCTTCTGGAGATATCATCAGCGAGCTACCATCGAATGAGGTTAGTCT
+
;A@A5@95:@CBBACCCB@@<<:CCA@@@@@@?CABA>AC?C?AABBBBB@A?A;:89;@B??=@ABBCBCBBCB=??DDD3BC?BA@@9@@AB?B;<7;B6;;;CBCACDDDCBBC?BCD@C?CCCDCDBC@C@@@?BBCA@@B;;;BAABB;:8;@@?CC?B?::;@@@@@@?@;;;;.;=A=;;;;;*;ABBC>DABAABGGCC@EFEF2CCBCHAC@BCABBBBAAA;@<@@@@AB?B?@>AFEAAACCAAAABB;;;BBC?D<;;B@BC;;8;=A@B;<
@ATNG8:01490:02116
GATGGTAGAGAGACTGTAGCGCACCCAGAAGATCAGGAACTCTAGAAGAATTCAGATTTTTAACACGAGAGTAAACGTAAAAAGAAGGTTTTACAAGACTCACGTTAACAATATTGCAGCAGTACGCACACAATCGAAGCGCAGTAAGGATGGCTAGTGTAACTAGCAAGAATACCACGAAAGCAAGAAAAAAGAAGTACGCTATTAACTATTAACGTACCTGTCTCTTCCGAAACGAATGAGTACGATGAGATCTCGTGTGCTACCATCGATGGATCTGAGTCT
+
<CCCADBBBBBCCKBBBGGCBCBAD=BBD@CBAABB?B?BBD@??A>AA<?>BBD>>=<<1??BBDBBBB;;<@9>>BDDCC5@@?A=ABB9BFD@CBBBCEDBA>A?BB?BBB>BBBBBCDCFDBBBBBBC?CBBB?BBBBBB@A>B@CBB?BCCDCCAA?BBBAAA?BB<9999??<==59:84889888%/969///98?@A=B;????;?<??BCC@DCDBABB@C>BAB<CCC?>>>BBCA@@CCCBAA>>=<:9:::::E=?>?AA?B@B???BBBBDD
@ATNG8:01492:02115
GATGGTAGCGCATATCAGCGCAGCCCAGAAGATCAGGAACTCTAGAAGAATTCAGATTTTTAACACGAGAGTAAACGTAAAAAGAAGGTTTACAAGACTCACGTTAACAATATTGCAGCAGTACGCACACAATCGAAGCGCAGTAAGGATGGCTAGTGTAACTAGCAAGAATACCACGAAAGCAAGAAAAAAGGAGTACGCTATTAACTATTAACGTATCTGTCTCTTCCGAAACGAATGAGTACTGCGTCTCACTCTCGCCTACCATCGATGGATCTGAGTCT
+
A=;>5;;;;ACDBBBBBCCCC@;;;6;BB?BBBBAA?A?CBCACDC?AA?B@BA@@@@@@0@=CCCCCCCCFED>AABBEFF5BA;A4;;/;BB<@@@@BBCBB?B?BB?AAB?BBBABAAA@BDCCC;;;@CBBB@DCCBBBAA<B@C@@?@BBBBBBD@CCCAAA?A>9>@@*00000*/9;5<<;;;;'9;??///;;>=>5;6:??A=A=A@AAABBBCCBBB@A@AA@5=00-0==>@AABBBCECCCBBBBCCDC>BBDABCBBCBC@CCDCCCCA??
@ATNG8:01496:02110
GATGGTAGGCGTGTGAGAGTCTGCCCAGAAGATCAGGAACTCTAGAAGAATTCAGATTTTTAACACGAGAGTAAACGTAAAAAGAAGGTTTTACAAGACTCACGTTAACAATATTGCAGCAGTACGCACACAATCGAAGCGCAGTAAGGATGGCTAGTGTAACTAGCAAGAATACCACGAAAGCAAGAAAAAGAAGTACGCTATTAACTATTAACGTACCTGTCTCTTCCGAAACGAATGAGTACCTCTCAGACGCTCGTCCTACCATCGATGGATCTGAGTCT
+
5---(-694=AACDBCDCBBBD<;;26BA?B@;:9@;@<?@@?@@@>::5:<@@A?????1?@CCCBBB@@999,9@=::;:*:>7<1877'25;3=AAB><=7838=>>:?==8====?>;;:=;;;888A;>>==8;;;<<=//,/6<8<9=A;;:ABB188=<>>=AB=>88055655'25.035333'..(.:557?@:;7;7;;>A9=:====>:>899?>?=B=??>4=8807=9877717=;=AB==>>>>?@B7;;=:=B@@@@A=BB@@==888@
@ATNG8:01501:02098
GATGGTAGCGAGCGAGTGTGTATACCAGAAGATCAGGAACTCTAGAAGAATTCAGATTTTTAACACGAGAGTAAACGTAAAAAGAAGGTTTTACAAGACTCACGTTAACAATATTGCAGCAGTACGCACACAATCGAAGCGCAGTAAGGATGGCTAGTGTAACTAGCAAGAATACCACGAAAGCAAGAAAAAGAAGTACGCTATTAACTATTAACGTACCTGTCTCTTCCGAAACGAATTGAGTACAGAGAGTACGATATGTCTACATCGATGGATCTGAGTCT
+
4;@?.55@BBCC<966;>>9:9BA@8<=B@EKG@@?:=9=?<88AA>@@8B>B>@@@FFD1D>996<=<<<554)4:55555$55.5.5::+<=>:==;;;<>::7;7;<5:99044;;<?;?ABCC;<;CC@CCCC?@ACECCCC?C@B;;8;BA@@>:;5;=<@@@89:>AAB?A@ABB=><;577878(/50//..5367<8<;?A==:=9==::95;:=>@BB?@??@@6<<<17-37777=998@@BACBBBB888BBB?BAAA@888:=>=@@AA889
@ATNG8:01508:02088
GATGGTAGAGTATCATGTGTATCTCCAGAAGATCAGGAACTCTAGAAGAATTCAGATTTTTAACACGAGAGTAAACGTAAAAAGAAGGTTTTACAAGACTCACGTTAACAATATTGCAGCAGTACGCACACAATCGAAGCGCAGTAAGGATGGCTAGTGTAACTAGCAAGAATACCACGAAAGCAAGAAAAAAGAAGTACGCTATTTAAACTTTTAACGTACCTGTCTTCTTCCGAAACGAATAGTACGAAGGAGCAGCACACGTGTCTACATGATGGATCTTGA
+
::4505;==>@>==C;66CCHBBBC@???<??AA@B?D?BCBCB@@=AB=A=@BBBCJEI5C=ACB;;995499)4;;<<==*<A=A?BBB9CBB@C;::A@??C?B?BF?BAA>AAAABBBBFGCCCCBCB@B;;;?;:9=<>=?;@?BBB?BB;:;CBC?@@A??=;9:398=9???BB:==B=>CDCDC)9=88866=97226'22'2566+6,52788166822+22+2.5::/77A5556332-,(*((((**,247655555555;75557(....223
@ATNG8:01508:02111
GATGGTAGCGCATATCAGCGCAGCCCAGAATATCAGGAACTCTAGAAGAATTCAGATTTTTAACACGAGAGTAAACGTAAAAAGAAGGTTTTACAAGACTCACGTTAACAATATTGCAGCAGTACGCACACAATCGAAGCGCAGTAAGGATGGCTAGTGTAACTAGCAAGAATACCACGAAAGCAAGAAAAAGAAGTACGCTATTAACTATTAACGTACCTGTCTCTTCCGAAACGAATGAGTACGATGAGAGAGCTCTCTCTACCATCGATGGATCTGAGTCT
+
5C==8=;;;>;A<;@;?CCCCCDCI?DBB?C@;;:@;?<@BCBBCC>AA?C?CBBABBBB2B@BC=;;GDCDDD=CBBBFDJ5CF?B?@AA7BBB?BCCCDCCBA?A?AB?BBC@AAABBCBBBCCFD:::B?BABB@BBBCCCBA>CADBB@CCGBBACC?BAAAAA>A@<@@@000@@@7@;?:?@@@@2@@<=889>??>>=B=B9883818>AA@?BBABCBB5;5;;;09<<9????BAAA@??ABBAABB;<;?>AA>>:==>?===<@:;;B===;;
@ATNG8:01509:02082
GATGGTAGCGCGACGAGCGTAGACCCAGAAGATCAGGAACTCTAGAAGAATTCAGATTTTTAACACGAGAGTAAACGTAAAAAGAAGGTTTTACAAGACTCACGTTAACAATATTGCAGCAGTACGCACACAATCGAAGCGCAGTAAGGATGGCTAGTGTAACTAGCAAGAATACCACGAAAGCAAGAAAAAGAAGTACGCTATTAACTATTAACGTACCTGTCTCTTCCGAAACGAATGAGTACTATGTAGAGCTCTATACTACCATCGATGGATCTGAGTCT
+
;DBB@BDDBBBCCCBBBCCBBBCCD>AAA?CCDC8899@CCDCAA@=BB>A>BBBBBBBB3B?AAAAAAAA@@>4@ACDDDD5BB?C5<<;6;CD@BBBCCCCA@=A@CF@BBB?BBBACCCBBBBCCBBBC@DCBB<AAA@BBBB>B?A??=?DCBBCBC?CCCCBB@BC@AAA9??888)8::788898(7>;A788@@@@A<><>?@@6;7;ACBB?BBBBBBB?B>BCC>BBB?BBA@AABA==AAAAA?@@B@@@>>>?D>??=>>>D?DCAABBBBBA
@ATNG8:01510:02082
GATGGTAGCTCACGTACGTCACACGTACTCATTCGTTTCGGAAGAGACAGGTACGTTAATAGTTAATAGCGTACTTCTTTTTCTTGCTTTCGTGGTATTCTTGCTAGTTACACTAGCCATCCTTACTGCGCTTCGATTGTGTGCGTACTGCTGCAATATTGTTAACGTGTGTCTTGTAAAACCTTCTTTTTACGTTTACTCTCGTGTTAAAAATCTGAATTCTTCTAGAGTTCCTGATCTTCTGGGTCTCTCTCTCACGCACTACCATCGATGGATCTGAGTCT
+
5;658==BBB?DCBDD@@AAAACCCBBBDCCB@CCBB=BC?C?BBBBBBB?BBBBB?A=??BB>B>BCB@B@B@B=@CCCC1>>7<>AC9?ABB>BA@=@B:<=>@@@<@@AAAAAA;C>>9>9>AAA;;;A;A>>>:>==;;;<=>A>>@>>>@<?@?;?A=A<;;=AA@@@A:=7777,89=9=<;;;,--69947---97-//6)////'6==;<7<;??;>==>A??<?<?AA::9:>9993::9>>>CA@@@@@@A@@@@<@@@A@>>8>@<;<=@A>>
@ATNG8:01513:02090
GATGGTAGCGCACACATAGATACAGTACTCATTCGTTTCGGAAGAGACAGGTACGTTAATAGTTAATAGCGTACTTCTTTTTCTTGCTTTCGTGGTATTCTTGCTAGTTACACTAGCCATCCTTACTGCGCTTCGATTGTGTGCGTACTGCTGCAATATTGTTAACGTGAGTCTTGTAAAACCTTCTTTTTACGTTTACTCTCGTGTTAAAAATCTGAATTCTTCTAGAGTTCCTGATCTTCTGGGTCTCTCTCTCACGCACTACCATCGATGGATCTGAGTCT
+
6BAB>BBB@ABHDCCBBBCCBBBBBAAABC?@=@BED>BAAFAACACDCC?BAA@@=>8@AAB@B?BBCED;;:B=??CAA/9:889=?8B<==9BAB>@B=@@BBCGIJCCCBCBC@A@@@EADC::9B::6:BBB@CBBBDBBBBCCCBACCD@A@@?BB?B?AABBBBBCC@CCBBC7;5;>;;;;;*;CCDE>CBBBCCCB@A=@@@@0@@AAB@B@CCAA@AAA@D@D@CBABCC?BBCC>CCCCCBBBBBCCA@@@@BA<@@AABAC@C???AAAA9:
@ATNG8:01519:02108
GATGGTAGCATCATGCATATCTCACCAGAAGATCAGGAACTCTAGAAGAATTCAGATTTTTAACACGAGAGTAAACGTAAAAAGAAGGTTTACAAGACTCACGTTAACAATATTGCAGCAGTACGCACACAATCGAAGCGCAGTAAGGATGGCTAGTGTAACTAGCAAGAATACCACGAAAAGCAAGAAAAAAGAAGTTACGCTATTAACTATTAACGTACCTGTCTCTTCCGAAACGAATGAGTACGATGAGAGAGCTCTCTCTACCATCGATGGATCTGAGTCT
+
5<::5;==BBCCCDCCCBBBCDDBA=ACD@BABBAA?B?ABC::7=>BB?C?BBBBBCDC+?:>>>??AAA?AA9=;9:;::*;C=A5;;05<<7<B=ACCCBB?BADC@BAC>AABBBCCECCCDDDCBB?AB??<>A@@???>8@=A::7;AAABBCB@BAAA@?:@@<??>;@@:9::+8981//////%-92--(--39>=C<@8=<>>:=:<AC@@=@@@AABB?C?CCC>BBB?BBBBCCCBB>>>@@AA==<>>@???BA;????AAB=@>>>@??=;;
@ATNG8:01520:02117
GATGGTAGCTCTGCTCTGACTCTCGTACTCATTCGTTTCGGAAGAGACAGGTACGTTAATAGTTAATAGCGTACTTCTTTTTCTTGCTTTCGTGGTATTCTTGCTAGTTACACTAGCCATCCTTACTGCGCTTCGATTGTGTGCGTACTGCTGCAATATTGTTAACGTGAGTCTTGTAAAACCTTCTTTTTACGTTTACTCTCGTGTTAAAATACTGAATTCTTCTAGAGTTCCTGATCTTCTGGATATGAGTGACTCGTGCTACCATCGATGGATCTGAGTCT
+
<@<;8<ACABACDEEDCBBAACBCCBBBB@??=?EEM=BB?C@BBBCCDCACCC@@?@@CCCC@C@CCCCDCCCC@CBCBB1BC?CBDD>BBCC>BBB>AB=@@BBCC@CBCCCCCD?BBC?B?CCBABBCC@BBBB>B@@?CCBAABBBBBBBB@CCB?BB=@=@?@ABCDIJ@CCCBB9B=A;;;:;:*;BAAA>ACCCCCBBAA=@@@3;<;;?A>A?BB@BBBAA@@=??BBBCBB>ABGACCCBAACBBBBCCCBAAABB@AAACBBB@BBAAABBBBB
@ATNG8:01482:02136
GATGGTAGTCTCAGATAGTCTATAGTACTCATTCGTTTCGGAAGAGACAGGTACGTTAATAGTTAATAGCGTACTTCTTTTTCTTGCTTTCGTGGTATTCTTGCTAGTTACACTAGCCATCCTTACTGCGCTTCGATTGTGTGCGTACTGCTGCAATATTGTTAACGTGAGTCTTGTAAAACCTTCTTTTTACGTTTGCTCTCGTGTTAAAAATCTGAATTCTTCTAGAGTTCCTGATCTTCTGGTCTACTACACTGTACTCTACCATCGATGGATCTGAGTCT
+
==<=:=BBDCCCFCCCCBCCBBCCCDFCC@??9?ABC>BB@CACDCCCCC?BBA;:899CCDC?B?BCCDDBBBC9:9AAA,?=:<<>>8989?:A@B>@C89;@??A>AA@B@@@A<?;;5;>BBBBBB;;8;CBB>CAAADBBABBB@@@CAB?BCC@BB?B<::;BBABCC7;;@@@.;4:499:::(9@9:9,99@@@@@@@@7@@@@0@@A@A>@=BA?;;;??::498::8::929>@=BC999BBB@@B@==......(-<<099>=A>>:;-----
@ATNG8:01484:02128
GATGGTAGATATATGCACGCTCTACCATAAGATCAGGAACTCTAGAAGAATTCAGATTTTTAACATGAGAGTAAACGTAAAAAGAAGGTTTTACAAGACTCGCGTTAACAATATTGCAGCAGTACGCACACAATCGAAGCGCAGTAAGGATGGCTAGTGTAACTAGCAAGAATACCACGAAAAGCAAGAAAAAGAAGTACGCTATTAACTATTAACGTACCTGTCTCTTCCGAAACGAATGAGTACTACTCTCAGAGACACACTACCATCGATGGATCTGAGTCT
+
CCDC@CBBBCCCDBCBBCACACBBB?BBC@BBB@>?<??BBBBBDB>BB>B>?>:56667(89>@@CCCAAAAA4>===CDC/@>8:/566)8::3;>>>>@A>>;><AD;?>A:>>AAAA?@???===@?A<A@@@<>?A?;=;>9?:?==:>???AAAA<A>>>@A9A>9=AA;<95758'7:938EDDD/;:7:???@AAAA<A<A>??;A:>>>>=9>>>>>>>9>9?CC;@@@;>>>A778>>>AA@@?@@@A@@@@@@AA=@@???9:49>?686@@==
@ATNG8:01485:02149
GATGGTAGCTATACGTATATCTATGTACTCATTCGTTTCGGAAGAGACAGGTACGTTAATAGTTAATAGCGTACTTCTTTTTCTTGCTTTCGTGGTATTCTTGCTAGTTACACTAGCCATCCTTACTGCGCTTCGATTGTGTGCGTACTGCTGCAATATTGTTAACGTGAGTCTTGTAAAACCTTCTTTTTACGTTTACTCTCGTGTTAAAATCTGAATTCTTCTAGAGTTCCTGATCTTCTGGAGATATCATCAGCGAGCTACCATCGATGGATCTTGAGTCT
+
9944.5;;;;=CGDECBCCCCCCCBBBCBD@@@ACCD>CC9::;BBCCCB?BC@A@?B@BBBE@D?BBBBBBBCC?BCDDD3B>6===919@@@9?<>;:94:??A@A<A>>>@???=;;;7;6;?:;;>>>=BAAA<@@>>>>>>>AAAA???A7;;;;??<@=AA???B???<?====2=:><>=DCC/>@=;;-//9///>::=1888)5:::=4<4<=5=>A@@>>:=49;===?:==C<@@AA@???AAC??=>>>=>?8>==<=<<7986606;;:/-
@ATNG8:01486:02155
GATGGTAGTACATGATAGACGACACCAGAAGATCAGGAACTCTAGAAGAATTCAGATTTTTAACACGAGAGTAAACGTAAAAAGAAGGTTTTACAAGACTCACGTTAACAATATTGCAGCAGTACGCACACAATCGAAGCGCAGTAAGGATGGCTAGTGTAACTAGCAAGAATACCACGAAAGCAAGAAAAAGAAGTACGCTATTAACTATTAACGTACCTGTCTCTTCCGAAACGAATGAGTACGTGTGCGACGTGTCTCCTACCATCGTTGGATCTGAGTCT
+
D@;<9;;BC==?>??C==BCBCBBB=@@A>AAACCB;@599<998=:<?3:49??BBEEE5C?CBCBCCH;;:C;?@;:999(9@9?9?=?+>BA?BA@@BCCCC@B>AB@CBB@BB:9;ABBDCCCA<<<CACCCC?CBBABABA?C?BBB@BCCCBBBB?BCBB??<?D?99:@BBAAC8???<?ABCC1??@B988@@?>><>=?>>>=A;??CBB>BCA@@@B>A>AAA9ABB>AAA00000::=;BCBBAABCB??:>?:7;@@@E?B?BBAAABBBBB
@ATNG8:01492:02120
GATGGTAGCTCTGCTCTGACTCTCGTACTCATTCGTTTCGGAAGAGACAGGTACGTTAATAGTTAATAGCGTACTTCTTTTTCTTGCTTTCGTGGTATTCTTGCTAGTTACACTAGCCATCCTTACTGCGCTTCGATTGTGTGCGTACTGCTGCAATATTGTTAACGTGAGTCTTGTAAAACCTTCTTTTTACGTTTACTCTCGTGTTAAAAATCTGAATTCTTCTAGAGTTCCTGATCTTCTGGTATACACACTCGCTCGCTACCATCGATGGATCTGAGTCT
+
4<44.5:?@?<ACCCCCCCCCCCCCABBBB>?=>ABD?BC@C?BBCCCEEACCCBB?B?CCCC?C@CCCCCCCB@;>>>>>0>@?CBBB<BECF@CCB?BB?@@@BBE@CCCBBBCC?CBB?A?DDDDBBBC?CCCC?CCCBBBBBBBBCCBBBB>ACC?AA?A>??ABBBDCD@BCCCC9B<@;99999*:BBCG>CCCECCCCBC?BBAB2BBBBD@D@DD?BBCCCAA?B@BABABD?@?D=BBCCBCBCCBBBBCBBBABB>BBBAABD@CC@@ABBB@@
@ATNG8:01494:02133
GATGGTAGATACTCGCTGATACACCCAGAAGATCAGGAACTCTAGAAGAATTCAGATTTTTAACACGAGAGTAAACGTAAAAAGAAGGTTTTACAAGACTCACGTTAACAATATTGCAGCAGTACGCACACAATCGAAGCGCAGTAAGGATGGCTAGTGTAACTCGCAAGAATACCACGTAAGCAAGAAAAAGAAGTACGCTATTAACTATTAACGTACCTGTCTCTTCCGAAACGAATGAGTACACACTCTCATATGACACTACCATCGATGGATCTGAGTCT
+
:>@@<CCBBC<66;>>BCDCCABAD?CBB>AACD::9:=>89333:6:=8>7:?775<<<)=9786=<;=A;;;/:8:;:::'9=;@.999&5<<9=669BBC@B?A?CB?BBB>AA?@ACCCCCCCCBCBB?B@AA=??AABCAA=B@BAA?ADDBCBBA@CBABBA=@@>@A@<??B@@;?>>;>AAAA/??=AAAADCBCC;><>?>>8<8=;@@B?BABAAA@;?<9::,9@A399BABBBBBBB@@@>>>B@BCBCBAAA?BBBBBBB?BBBBB?@?CB
@ATNG8:01497:02160
GATGGTAGTATCTTGGCACACTCTGTCCAGAAGATCAGGAACTCTAGAAGAATTCAGATTTTTAACACGAGAGTAAACGTAAAAAAGAAGGTTTTACAAGACTCACGTTAACAATATTGCAGCAGTACGCACACAATCGAAGCGCAGTAAGGATGGCTAGTGTAACTAGCAAGAATACCACGAAAGCAAGAAAAAGAAGTACGCTATTAACTATTAACGTACCTGTCTCTTCCGAATCGAATGAGTACTCTCTCAGAGACACACTACCATCGATGGATCTGAGTCT
+
7<=9499@<55--(-(-557:==<;::7;55.4;:444.3-/68///959959366------$-3---8:;;<888-2266@@@@&667;9=>>2>>>266566:;>C9<9?;7:4404?;9@<CC@CBCBBB<;4;;;;599<<=???8<5>00+0>00008@;@?@?>=67/)/;9(//63;,..2/55778(784652----79,20288=.2,25:<:7;545::::@;?@=?BB=8=CB@<BBB==>BB@CAA?0000//;=59;;777=5;;<;;///98
@ATNG8:01501:02137
GATGGTAGTATATCGCGTCGCTATCCAGAAGATCAGGAACTCTAGAAGAATTCAGATTTTAACACGAGAGTAAACGTAAAAAGAAGGTTTACAAGACTCACGTTAACAATATTGCAGCAGTACGCACACAATCGAAGCGCAGTAAGGATGGCTAGTGTAACTAGCAAGAATACCACGAAAGCAAGAAAAAAGAAGTACGCTATTTAACTATTAACGTACCTGTCTCTTCCGAAACGAATGAGTACATAGATATACGTATAGCTACCATCGATGGATCTGAGTCT
+
4;<=:?@;66>BCCDCDCB@AABBBACDC@BBCCDL@C@B@>555:5:<8<8;?<99::-:9<?=@A@?=888*97;5555$55.5.55)5;;7666;:::55057;;7:=>348>9>@@BAC@@@BBBBADCCC?@?BBBCBB>A?B@A>AA@AC???>AABC??;?D<???=@=755(28837999;;'794----77=8=<5;797885::A;A:;7:>?>>>B>B>AFF>BBB>A@@BCBBCGBB???@BAAAAAA===8818=>?@AA=A>>>==@@??
@ATNG8:01501:02148
GATGGTAGTGTGTCTCTGAGAGTAGTACTCATTCGTTTCGGAAGAGACAGGTACGTTAATAGTTAATAGCGTACTTCTTTTTCTTGCTTTCGTGGTATTCTTGCTAGTTACACTAGCCATCCTTACTGCGCTTCGATTGTGTGCGTACTGCTGCAATATTGTTAACGTGAGTCTTGTAAAACCTTCTTTTTACGTTTACTCTCGTGTTAAAAATCTGAATTCTTCTAGAGTTCCTGATCTTCTGGACAGAGTGTGCAGATACTACCATCGATGGATCTGAGTCT
+
6:==7<<>>CBC=>655?::@AAAACBBBBBB@BBCD=CC@C?BBCDDCC=BBBBB@C=BABA@DBCCBBBDDBB?BCDDD3AA@CCCD?BBBB:<;C?BB@BBDDDEACBBCCL@@?@BB?B?CDDDDDBB>BCCD>AABBBCCCBBBBBBBAA=@@@>?B?B?AABBBBCBB>A@@@@9A?C?BCCCC5CCCCC>CBBBCCCAA@@BCCE5BBBBB@B@CG@BBBBCBB@B@CDCCCC>AAB?BCCCCCBB@@@BDCFCCBBB@A@@ACBA>BA@AAAAABB
@ATNG8:01503:02125
GATGGTAGCGCACACATAGATACAGTACTCATTCGGTTTCGGAAGAGACAGGTACGTTAATAGTTAATAGCGTACTTCTTTTTCTTGCTTTCGTGGTATTCTTGCTAGTTACACTAGCCATCCTTACTGCGCTTCGATTGTGTGCGTACTGCTGCAATATTGTTAACGTGAGTCTTGTAAAACCTTCTTTTACGTTTACTCTCGTGTTAAAAATCTGAATTCTTCTAGAGTTCCTTATCTTCTGGATAGCGACGCGATATACTACCATCGATGGATCTGAGTCT
+
<BB>@CCCEBBCCCCBBABBBBBAAABBCC?=;792:;0;C>B?BCCBC@?>@DCCC?A=BBBB>C@BBCCBBCCA;87777)8?>ABBC>CBCC@CCDACC?BBCCCD@CCCCBDDD?CAA=A?DCCCAAAC?BBCC?BCCCCBBBBCBBCBBBB@BCC@AA>A>AABBBBCBB?B@@@@7>;@<;;:;-;AACC=BBHDDCCCCC@BBCC2B@ABHAIFCC?CCCCCCB?B@B@CCCB?BBC@CCCDCCCCCCBBABBBBABB>BBBA@@AACCBBBBA@?>
@ATNG8:01504:02127
GATGGTAGCGCACACATAGATACAGTACTCATTCGTTTCGGAAGAGACAGGTACGTTAATAGTTAATAGCGTACTTCTTTTTCTTGCTTTCGTGGTATTCTTGCTAGTTACACTAGCCATCCTTACTGCGCTTCGATTGTGTGCGTACTTCTGCAATATTGTTAACGTGAGTCTTGTAAAACCTTCTTTTACGTTTACTCTCGTGTTAAAAATCTGAATTCTTCTAGAGTTCCTGATCTTCTGGATAGCGACGCGATATACTACCATCGATGGATCTGAGTCT
+
@A??>@@==CCDCCDBCCBBBC@@@BA@@A??=?BBC<BB?A=@CCBA@A@CBBCD=@=???@=A?B@@ABBCAB>9:999)9@393;;2:=;;7;<<7<@7;>@D;;:;CCCCDCD@DCC?B?CCCCCBBB@BBCC@CBBBCCCCCBB@BBCBB?BACADD?A>AACCABADB5;;;;;.;;@=;;;:.5;99=3>999@AAA@@==B=@+@>999@E@CB?BBBBB@@>@@AAAC;;;<CC?DCBAABB0.....=@><@@@<@ABBBBG@CBA@ACCCA@
@ATNG8:01506:02142
GATGGTAGTATCTGCACACTCTGTCCAGAAGATCAGGAACTCTAGAAGAATTCAGATTTTTAACACGAGAGTAAACGTAAAAAGAAGGTTTTACAAGACTCACGTTAACAATATTGCAGCAGTACGCAGACAATCGAAGCGCAGTAAGGATGGCTAGTGTAACTAGCAAGAATACCACGAAAGCAAGAAAAAAGAAGTACGCTATTAACTATTAACGTACCTGTCTCTTCCGAAACGATGAGTACTATAGACTATCTGAGACTACCATCGATGGATCTGAGTCT
+
6CBB?CCCBBBCCCBBBCCCBBCEC@CBB@BBA@@@=@9??A:99C?B@<@<000>>@@@0C=@BBBBBDCB??3;;ACBBB3CB?B<AAB9CCCADBCBBBC@A>@@CC@BBB?CBBACBBBCECCDCBBB@BBBB?BBBBBBBB>B?B@A?ACCCBBBB?BCBBBB?BB?BBB<?>>>>8>::9888888%/<7;///=<@>>:=:=>>?7;6;ABBB?@@@@@??;=>@@@:A???BCBBBC@AABB>>>>@CBBBCAABBB?BBBACBC@BAAABAAABB
@ATNG8:01509:02123
GATGGTAGCGCATATCAGCGCAGCCCAGAAGATCAGGAACTCTAGAAGAATTCAGATTTTTTAACACGAGAGTAAACGTAAAAAGAAGGTTTTACAAGACTCACGTTAACAATATTGCAGCAGTACGCACACAATCGAAGCGCAGTAAGGATGGCTAGTGTAACTAGCAAGAATACCACGAAAGCAAGAAAAAAGAAGTACGCTATTAACTATTAACGTACCTGTCTCTTCCGAAACGAATGAGTACGAGAGTCAGAGAGAGCTACCATCGATGGATCTGAGTCT
+
:B@>5;555<@@=AA=BBBCCCBBB<BB@8995@@@:?;?>BBBBB@CA>A<999;;;;;;%;>BEDICCCCDDB>CECCCCC1@@=@>@CC;BCCAAAABCCCCC@B?AB?????CBBABCCCBBBCCCE@B?BFCC?BBCBDD@@<A?B@A>BCCBCDCC@CCCBBB>@@<@BA:?@888*999;999999%0>;>///==B@@<?<??==:=:>>BBB@BCBBBBB>@>@@?;@BB?CBBCB@@CBBB@@@BBCC=>>AA@BA:@@@>>>C?CCCCCCBAAB
@ATNG8:01517:02134
GATGGTAGCTACGTACGTCACACGTACTCATTCGTTTCGGAAGAGACAGGTACGTTAATAGTTAATAGCGTACTTCTTTTTCTTGCTTTCGTGGTATTCTTGCTAGTTACACTAGCCATCCTTACTGCGCTTCGATTGTGTGCGTACTGCTGCAATATTGTTAACGTGAGTCTTGTAAAACCTTCTTTTTTACGTTTACTCTCGTGTTAAAAAATCTGAATTCTTCTAGAGTTCCTGATCTTCTGGTAGAGCGTGCATATATCTACCATCGATGGATCTGAGTCT
+
:;DD?DBBBB=<CBC;66CDDCCCC@@?BBA<?998-:A;@=@@AABAA>ABDED=C5<<AA<B<A>>:::>>D?BBDFF39939@@>;ABAA>>AB<AA688>>==:=H????AC@CCA<A=@>>=>>>?;?AAA=C>>;;:@?::;??@@>><>AA9@>9><>??;;=AA=7=8888)69>9787776#5:257,5;8<?@?>>=078898$2<@==7B7==:8BBB@@@<@:>=@@CA7;;B?@@CBB@898??BA=>=AA6738:>>?@@<?A@@@??=>=
@ATNG8:01518:02148
GATGTAGATATATGCACGCTCTACCAGTAGATCAGGAACTCTAGAAGAATTCAGATTTTTAACACGAGAGTAAACGTAAAAAGAAGGTTTTACAAGACTCACGTTAACAATATTGCAGCAGTACGCACACAATCGAAGCGCAGTAAGGATGGCTAGTGTAACTAGCAAGAATACCACGAAAGCAAGAAAAAGAAGTACGCTATTAACTATTAACGTACCTGTCTCTTCCGAAACGAATGAGTACTATTCTCAGAGACACACTACCATCGATGGATCTGAGTCT
+
=====DDDDDDBBBBCCBCACABB@BABBBBBBBB@B?BBBABBB@BB>B?AA?=9:::(55:777::AA>>>7<>A@@@@,@A>B5;;;&59<9>@;@CDDBD?BACC?AAA>AABCCCCCCCCCCCCCC@CE??<@A@?@A??<@@C::;;CCCBAAC?AA@CBB?BB>@A@399999+9<>988888(8@:?888@@@@@<?<????;?;??BA@>AEBBBCC?C>AAC>CCC?@@@CDCBBBB?BBB@?@@>>>>>A@@A<A@@>>?B?BBBBAAABBB
@ATNG8:01519:02142
GATGGTAGCGCGACGAGCGTAGACCCAGAAGATCAGGAACTCTAGAAGAATTCAGATTTTTAACACGAGAGTAAACGTAAAAAGAAGGTTTTACAAGACTCACGTTAACAATATTGCAGCAGTACGCACACAATCGAAGCGCAGTAAGGATGGCTAGTGTAACTAGCAAGAATACCACGAAAGCAAGAAAAAGAAGTACGCTATTAACTATTAACGTACCTGTCTCTTCCGAAACGAATGAGTACGATGAGAGAGCTCTCTCTACCATCGATGGATCTGAGTCT
+
CCDD@BBCABACCDFCBCCAAABBD>BBB@CBBBAA>A?BBB@BBB@BC=B>BBB?@@@@2A?AAABBBAA???7?:@BLHF5CC?B<AAB7BCC@CCCCDDHA@=@@BB@BBB=@?AABCCCCCCCCCCBA?ACBB>BBBBBBBB?BABBB?BBBBCCBB?BCCBBA?CC@BBA<@>888)798888888(/<7<///==@@B7;7;>?A3838ACAA?ACBBBBB?A?@@@:@AA?AAABBBCAA>@???@@B@@??@ABA@@;@@@@CAA==??B?:::==
@ATNG8:01485:02203
GATGGTAGTGTCAGTGCGCGTCGTCCAGAAGATCAGGAACTCTAGAAGAATTCAGATTTTTAACACGAGAGTAAACGTAAAAAGAAGGTTTACAAGACTCACGTTAACAATATTGCAGCAGTACGCACACAATCGAAGCGCAGTAAGGATGGCTAGTGTAACTAGCAAGAATACCACGAAAGCAAGAAAAAGAAGTACGCTATTAACTATTAACGTACCTGTCTCTTCCGAAACGAATGAGTACACATCGTCGTGTCGTGCTACCATCGATGGATCTGAGTCT
+
BCBB@BED@BB:;6659=>>>:;:@8ACC?BB???@>A6;:AABAB?BB?B>??=9::::(:<@ABBBBBAAAA;A;A@BBB0AB5;5;;0:>=9;@;;BBA@@?@=AA>BBA=?A@@ABCKCBBCCCCBC@CCCC@BAAAA@A@1:7:@@=ABBBBBCC@BBBBBB?CC?ABC?@@999,9:::88898(8>9@===>==?@1838AAA:=:=B;;;?BBBBBCD>A>ABB9A??;?A@BCBAAABBBB@CCCCDDD:::?CD@CCCCCCC?B???A??;@@
@ATNG8:01488:02204
GATGGTAGAGTATCATGTGTATCTCCAGAAGATCAGGAACTCTAGAAGAATTAGATTTTTAACACGAGAGTAAACGTAAAAAGAAGGTTTACAAGACTCACGTTAACAATATTGCAGCAGTACGCACACAATCGAAGCGCAGTAAGGATGGCTAGTGTAACTAGCAAGAATACCACGAAAGCAAGAAAAAAGAAGTACGCTATTAACTATTAACGTACCTGTCTCTTCCGAAACGAATGAGTACGTGTGACGTACGTGAGCTACCATCGATGGATCTGAGTCT
+
4:;;8==>>>@@>@?BBBDC@=800)/;=:;?;BBC@E@BBBBBBHAED?A=@A;;;<;(:9>@@?CC?=ABA<A000><<,<<6<+::,444.4:>888<>C?B?BA>ACC?BBBBBBBCBCC@@@@@B?B@@@?@ACBAB::4<@A;;8;CCCCBBB@BBBBBB?BB?AAA9::BCC;;;:7888888%9=9;867=8:::181678=4<4::A@@;AABAADB=@;:::07=<188?@@CD@9999;9A@??><988877?<?777@@@=BB@A?@@?@A
@ATNG8:01488:02205
GATGGTAGTGCGTGAGAGAGATACCCAGAAGATCAGGAACTCTAGAAGAATTCAGATTTTTAACACGAGAGTAAACGTAAAAAGAAGGTTTTACAAGACTCACGTTAACAATATTGCAGCAGTACGCACACAATCGAAGCGCAGTAAGGATGGCTAGTGTAACTAGCAAGAATACCACGAAAGCAAGAAAAAGAAGTACGCTATTAACTATTAACGTACCTGTCTCTTCCGAAACGAATGAGTACGTGTGACGTACGTGAGCTACCATCGATGGATCTGAGTCT
+
5A<<8<>==<A>><A@CCCCEEBBB>BBB?AAA@>??B@CBBCCCD@CC<>;?@?=?>><+86<:9:::@BBEE:=<;;;;;*;C@D5;;:&5<<9>C@CBAA9<7;>AB?BBB?AAABDDDCCCGFDBBBB>AA@@=@AAABBBC?C@C;;:;C@@ABBB?@@?CDC?BB?????BB???8<<9989888+8=;A888>=>AA;>;>A;;5;4:8;;;5;@AAACD?B?BBC=B::89AABBBBBAAAD@@@DA::9???AA9:5:AABCEE?CBBAAA>=??
@ATNG8:01489:02177
GATGGTAGCATCATGCATATCTCACCAGAAGATCAGGAACTCTAGAAGAATTCAGATTTTTAACACGAGAGTAAACGTAAAAAGAAGGTTTTACAAGACTCACGTTAACAATATTGCAGCAGTACGCACACAATCGAAGCGCAGTAAGGATGGCTAGTGTAACTAGCAAGAATACCACGAAAGCAAGAAAAAAGAAGTACGCTATTAACTATTGACGTACCTGTCTCTTCCGAAACGAATGAGTACTGCGTCTCACTCTCGCCTACCATCGATGGATCTGAGTCT
+
:<BCADCCCCBBBBCDCBBBBBBCD@@@A?A@AA997:<@@??@>C@BB?B?BAAACDFF+=58>>762==9;<2<?BBDCB2A@<<7@@@7@CC@ECDDBCBBB?B>AC?CCD?ABBBBBCCAA;;;CBCCABCCH@C@@BAABB>A?B;;8<DBDCCCEA??@BBB@BB>>>?499@@>8>9920/////%-72----47;;>=><?;=><8:9CDCCA@A@BAAB@C@BBC>BBB@BBBA@AB99:BC@@@AAACBCGC@DA@=@A???ABACCCCDBCBCC
@ATNG8:01496:02196
GATGGTAGTATAGAGCTCTACATAGTACTCATTCGTTTCGGAAGAGACAGGTACGTTAATAGTTAATAGCGTACTTCTTTTTCTTGCTTTCGTGGTATTCTTGCTAGTTACACTAGCCATCCTTACTGCGCTTCGATTGTGTGCGTACTGCTGCAATATTGTTAACGTGAGTCTTGTAAAACCTTCTTTTTACGTTTTACTCTCGTGTAAAAATCTGAATTCTTCTAGAGTTCCTGATCTTCTGGGCAGACTCTCACACGCCTACCATCGATGGATCTGAGTCT
+
>?==:=CBB=CCCCCCBBBDCCCAAADCCBAA?ABBB<BB?A=@BBCBAA>AAAAA>A>??@B>B:::?>=AAA?9>@@@@/;;:;>AB:??>=<=@@9?@6::;?BB<>=AAA?>>:?AA;A9>>>>8::?<?A@A:>>@@?>>>AAABA:::A<<<=9<<;@<@@@AAA@@@<???BB5B<@8:9988)89////)/77///;99;==<<.;<=9=7@6//-/<;<;;;;><AA@@@@8;;BB:@??>>===>BC???A=@@A=====>;;6:6668==@@@
@ATNG8:01505:02206
GATGGTAGGTGCACATGAGTGTATCCAGAAGATCAGGAACTCTAGAAGAATTCAGATTTTTAACACGAGAGTAAACGTAAAAAGAAGGTTTACAAGACTCACGTTAACAATATTGCAGCAGTACGCACACAATCGAAGCGCAGTAAGGATGGCTAGTGTAACTAGCAAGAATACCACGAAAGCAAGAAAAAGAAGTACGCTATTAACTATTAACGTACCTGTCTCTTCCGAAACGAATGAGTACCTCTCAGACGCTCGTCCTACCATCGATGGATCTGAGTCT
+
5?>><?CJ@B>CCBBBCCCEDBBBC@BBB>BBDFBB@B?AAEDDCC?CD@D@BBABCCCC1C@DGGCCBB@:99,9===??A.;98=7::)0//)///88688:2828:6:BB>@@@BBBBBIGBBBB;;;?BAAA@B???:::A>C=BAA?BBBBBCCCACCCBBB?BB@BA@;?A8882898:::;;;+:;:>;;;;;>?A5;7;>=>0818>A@@?BCBB@@@+.*...+...*.:>;>9949@ACCCCBBBBA@8838AA;@===?AA=@>>>?@@?>?
@ATNG8:01507:02202
GATGGTAGGACGAGCGTCTGAGAGGTACTCATTCGTTTCGGAAGAGACAGGTACGTTAATAGTTTATAGCGTACTTCTTTTTTTCTTGCTTTCGTGGTATTCTTGCTAGTTACACTAGCCATCCTTACTGCGCTTCGATTGTGTGCGTACTGCTGCAATATTGTTAACGTGAGTCTTTAAAACCTTCTTTTTTTACGTTTACTCTCGTGTTAAAAATCTGAATTCTTCTAGAGTTCCTGATCTTCTGGTGAGATATGCATGATGCTACCATCGATGGATCTGAGTCT
+
4A<B=BBC?BCCCCBCBBBCBCCG@CBBBB;;6;@AA>BCAD@BBBCCCC@CCCBB?BAEEBBB=BBBBCCBBAC?A@@@@@@#AD@CCDD=CCBB>@A@;A@?ABBCBC@CCBBBCCC?CCC?B?CCBBBBBC@CBCC@DAAABBBBBBCBBBAAA>BBB?BB?B>BBCCCCBBBB:@@@7@=B>BBBBBCC#CDBBB<BBBBCCBBBB=BAAA0ABBAB6:69><?BCCCCC?A?BCCBBB@BBB@CCCBCBABBBBCBBAABBBB>AABABBB>BBBBBBBBB@
@ATNG8:01509:02183
GATGGTAGTGCGTGAGAGAGAGACCCAGAAGATCAGGAACTCTAGAAGAATTCAGATTTTTAACACGAGAGTAAACGTAAAAAGAAGGTTTTACAAGACTCACGTTAACAATATTGCAGCAGTACGCACACAATCGAAGCGCAGTAAGGATGCTAGTGTAACTAGCAAGAATACCACGAAGCAAGAAAAAGAAGTACGCTATTAACTATTAACGTACCTGTCTCTTCCGAAACGAATGAGTACGAGAAAGCACACGTGTCTACCATCGATGGATCTGAGTCT
+
:=B=:==??>?9:6?;<>>;@B=BC7<@=9<555::6:7;;:>>993<81717;;;8B==+<6<223:32266;0225<:::$456;5<<<0<CC?CCC>===95.43883:33-3:99;<<>@CCCB>>B=9=///6:///9989-4.4445=<<=<;;7;;888=7BB>BB<48;;;/372+25566(6:7::8/./88:6;1777717376;;B?A:99477171333(388-33:<=444====6=<544:3339777=4>737>7707=888<9852
@ATNG8:01511:02195
GATGGTAGTATATCGCGTCGCTATCCAGAAGATCAGGAACTCTAGAAGAATTCAGATTTTTAACACGAGAGTAAACGTAAAAAGAAGGTTTTACAAGACTCACGTTAACAATATTGCAGCAGTACGCACACAATCGAAGCGCAGTAAGGATGGCTAGTGTAACTAGCAAGAATACCACGAAAGCAAGAAAAAGAAGTACGCTATTAACTATTAACGTACCTGTCTCTTCCGAAACGAATGAGTACGTGTGACGTACGTGAGCTACCATCGATGGATCTGAGTCT
+
6CBB?BEEBBCCCCCCBBBCBCCCC?CAA?BED@@A>B=ABC@@@C@CB@C>@==88777)9;AADBBBBCCCA;CCCDDDD2CB=B4;;:.;AA;@A;@CCCCC@C@BB?BBB?BBAABCCCCBBBCCCAA?BDBB?BBBB@@@C?B?BBB@BBBCCCCA?ACCCBB@BB=BBA:@@988-8:::88888(8>:>888AAA@@:>:=?@@:>:<AB@@=@BBABCC>A?A@?8@9939BAABCCBBBBABBBABBBBAAABBBC?C@@@CCC?BBBB@@@???
@ATNG8:01514:02215
GATGGTAGGACGAGCGTCTGAGAGGTACTCATTCGTTTCGGAAGAGACAGGTACGTTAATAGTTAATAGCGTACTTCTTTTTCTTGCTTTCGTGGTATTCTTGCTAGTTACACTAGCCATCCTTACTGCGCTTCGATTGTGTGCGTACTGCTGCAATATTGTTAACGTGAGTCTTGTAAAACCTTCTTTTTACGTTTACTCTCGTGTTAAAAATCTGAATTCTTCTAGAGTTCCTGATCTTCTGGGCAGACTCTCACACGCCTACCATCGATTGATCTGAGTCT
+
6;CC@CCD@CCBCDBABBB?@ABBAEECCBBB@BBBC<@@<@=ABBBCDFADCCCC@B=BAAA=B?BABDCCCCC?ABBBB2BD>A@CC>@AAC@CBC?CC;;;BCFF@CCCABBDC@CCC?C?CCCCB99;@BBCC?BBCBBBCBBCBBA@???=A@?=?C@C?AABBABBBC@BBBCB9B=A<ABBBB2BCCCD>CBCAAABB;;6;BAA0BBBBB@D@CC@DBBBA@@;?;?>@AAA=??GC>CEAAABBBBDBB@BA@CCDADCECAA>BBBB@@ACBCB
@ATNG8:01481:02252
GATGGTAGTGCGTGAGAGAGAGACCCAGAAGATCAGGAACTCTAGAAGAATTCAGATTTTTAACACGAGAGTAAACGTAAAAAGAAGGTTTTACAAGACTCACGTTAACAATATTGCAGCAGTACGCACACAATCGAAGCGCAGTAAGGATGGCTAGTGTAACTAGCAAGAATACCACGAAAAGCAAGAAAAAAGAAGTTACGCTATTAACTATTAACGTACCTGTCTCTTCCGAAACGAATGAGTACACATCGTCGTGTCGTGCCTACCATCGATGGATCGTGAGTCT
+
CCCC@C@@;<B<696>>?BCBCA@A9@@@>ADCBA@?@?C:8588818;2;4<@A?@:99)9:AA@ABAAADBB9==ACGGE5@@?@?ACC:CCJ@BBBBH@A@B?C?CC@CCC>AAAABCBBBC<;;BABB@DBBA@AAABBBCB@D?@AB?BBBCCB@@;..-,,,0--)-683/33333&3336977777%662--)--6<A@@::055751517:@BB@CBCCDBB?B=@?A9@::399>>@@AAA@@@@A@@880666//(/8;6<>>><<;5/////966766
@ATNG8:01483:02230
GATGGTAGTCTCAGATAGTCTATAGTACTCATTCGTTTCGGAAGAGACAGGTACGTTAATAGTTAATAGCGTACTTCTTTTTCTTGCTTTCGTGGTATTCTTGCTAGTTACACTAGCCATCCTTACTGCGCTTCGATTGTGTGCGTACTGCTGCAATATTGTTAACGTGAGTCTTGTAAAACCTTCTTTTTACGTTTACTCTCGTGTTAAAAATCTGAATTCTTCTAGAGTTCCTGATCTTCTGGAGATACACATGATACTCTACCATCGATGGATCTGAGTCT
+
<<;;5;;;ACCCCDDAAACCCCDABBDECAAA=:99@=CC<C@BBCCCBB@AABAA?@:>@::8:=AACBBCDBB?AADCD3CC999CC:>@;<7;AA=BC:;;BC@A?ABDCBCCD@BBC?B?CCBBBDCCADDDC@CCCBCBCBBAAA;;:@A=AAA?BB8:4:@A@@@CDC;@;;;;-;9A>;;;;;(;AAAD>BBBB:::BBB@DDED5C;;9D@B?CC=@@;;<AA>A?@@@CDD>A@B@CC;;;BBDDBBBBCCCBB::99CCBBBC@BABBCCBAAC
@ATNG8:01484:02263
GATGGTAGTGTCATATGAGAGTGTGTACTCATTCGTTTCGGAAGAGACAGGTACGTTAATAGTTAATAGCGTACTTCTTTTTCTTGCTTTCGTGGTATTCTTGCTAGTTACACTAGCCATCCTTACTGCGCTTCGATTGTGTGCGTACTGCTGCAATATTGTTAACGTGAGTCTTGTAAAACCTTCTTTTACGTTTACTCTCGTGTTAAAAATCTGAATTCTTCTAGAGTTCCTGATCTTCTGGACAGAGTGTGCAGATACTACCATCGATGGATCTGAGTCT
+
4@;;7;;CDBB<<<==BBBBBBDCCBBBBCCC?AAAD>CD@D?ABBGCBC@BBBBC@B@CCCB<A?@BBBBBAAB=:::::)9@3:9@>9?@AB@BBC?BB?AABBBB@BCCCCCCCACCC@B@BBCCBBBC@BBCC>BBDCCBBCFCCBBBBBB?BCC?BBAE>@@@ABCBBB;<;BCD8@<@>;;;;.;BBBH=BBCBBBECCC@CBBB2BCBCCAIACB?CCCCBBA@D@D@@ACD@B@A?CCCCCCCBBBBDCCCCC@A@@BBBBBBB?BBBCBBBAAA
@ATNG8:01485:02255
GATGGTAGTCTCAGATAGTCTATAGTACTCATTCGTTCGGAAGAGACAGGTACGTTAATAGTTAATAGCGTACTTCTTTTTCTTGCTTCGTGGTATTCTTGCTAGTTACACTAGCCATCCTTACTGCGCTTCGATTGTGTGCGTACTGCTGCAATATTGTTAACGTGAGTCTTGTAAAACCTTCTTTTTACGTTTACTCTCGTGTTAAAAATCTGAATTCTTCTAGAGTTCCTGATCTTCTGGACGACGCGCACTGACACTACCATCGATGGATCTGAGTCT
+
4:5B4555<<=>>>>>?@B===>=CC<<<B@=8@;;2;D=B?BCCCFCC?BBBBC>A?ACCB@C@AAABCCCBB>@?GGF3CC?BBC??@AA<<;<>;;5;;AAAC?BACCCCCCADCC=@<;<;;<BBB?BCBB>CBCA@@@@@?AAA;::@>AAB?BB>B>BB@@ABCBC@AABGI9D;=:=CFJI2@AAEE9;;AAAA;;:B9>=>>0>@@@B@C@BB?AAA@@:;79?CCCCCC?;:;@CC=<;CCCBBB;<;BAAABC=@@BAAAB>BB@@@@@@BB
@ATNG8:01494:02250
GATGGTAGCTCTGCTCTGACTCTCGTACTCATTCGTTTCGGAAGAGACAGGTACGTTAATAGTTAATAGCGTACTTCTTTTTCTTGCTTTCGTGGTATTCTTGCTAGTTACACTAGCCATCCTTACTTCGCTTCGATTGTGTGCGTACTGCTGCAATATTGTTAACGTGAGTCTTGTAAAACCTTCTTTTTACGTTTACTCTCGTGTTAAAAATCTGAATTCTTCTAGAGTTCCTGATCTTCTGGGTCTACGCTCGTCGCGCTACCATCGATGGATCTGAGTCT
+
6D<A<BCCC@ACCCBCBCCCCBBBBBBBCC8879@@A<BC=??@BCCDDFAAABCD@C@CBBC?C?BCECC:;;D@CBECC2<;9:AAB=CCDFACCC@CC;;;BCEIACCCCCCCC?@@@<@<BB@=ABBC@CCCC?BBCCDBBBDBBBBBBBB?BBB@CC@D?BBBBBCCGD@C;:::-;>B=;;;;;*;CCCC>BBCBBCBBBB@CDCC5CBBBDACACD@BAAAAAC@C@BBBBBB@BBDC>CBCBCCBCCCCA@A@@AAA>ABBBAAB@BBBBBCC???
@ATNG8:01499:02234
GATGGTAGCACGACACGACGATGTGTACTCATTCGTTTCGGAAGAGACAGGTACGTTAATAGTTAATAGCGTACTTCTTTTTCTTGCTTTCGTGGTATTCTTGCTAGTTACACTAGCCATCCTTACTGCGCTTCGATTGTGTGCGTACTGCTGCAATATTGTTAACGTGAGTCTTGTAAAACCTTCTTTTTACGTTTACTCTCGTGTTAAAATCTGAATTCTTCTAGAGTTCCTGATCTTCTGGAGATACACATGATACTCTACATCGATGGATCTGAGTCT
+
:<<<5;;ABBBA;;BBBCBA?@ACCBBBCCBB@@@?E>BB?C?BBBCCBB>BB???<?=@BBB@B?AAABCCBBA>AADDD39<:=@@@9?AAA?BBC?AB<:9:A==:>@?@@ACC9>>@;><@@@>?=>@=BA>;7<<?<<<=@@>>>@@@@@:9;::>=;@<>>D@@@BAA:=====2==D;@<@@@,99777(,,,,,,999<////(./..7052;;3;AA==>=;?:?@====7;;A=C???>?>?===???=>>=:67///76717AA;;;????
@ATNG8:01502:02256
GATGGTAGGCACTGCGCACACATCCCAGAAGATCAGGAACTCTAGAAGAATTCAGATTTTTAACACGAGAGTAAACGTAAAAAGAAGGTTTTACAAGACTCACGTTAACAATATTGCAGCAGTACGCACACAATCGAAGCGCAGTAAGGATGGCTAGTGTAACTAGCAAGAATACCACGAAAGCAAGAAAAAGAAGTACGCTATTAACTATTAACGTACTGTCTCTTCCGAAACGAATGAGTACTGTATCTATGTGTGCGCTACCATCCGATGGATCTGAGTCT
+
/BA?7CAA<A;69CACAEAAABBA@8A9:69BCCCE@C@CCCBBBA@CC?B@BBAAACCA2@<:97???==333(7=AABB>+@@<;9CCC9CA@=;;9=9:>00+/4996;=A9>>989BBDCD;;;BCBB?CBBC@BBBAAABB?C@BCA>ACAAACBB@BCCAAA@AA>ABC<@?BCC9@9718=AAA/??=@=>=AD=8838=A>AA7;576<000<989:=6=4==?9???=?BAB===@@@A?999A?956;65555505//(./680;0//988888
@ATNG8:01505:02223
GATGGTAGTGTCAGTGCGCGTCGTCCAGAAGATCAGGAACTCTAGAAGAATTCAGATTTTTAACACGAGAGTAAACGTAAAAAGAAGGTTTTACAAGACTCACGTTAACAATATTGCAGCAGTACGCACACAATCGAAGCGCAGTAAGGATGGCTAGTGTAACTATCAAGAATACCACGAAAAGCAAGAAAAAGAAGTACGCTATTAACTATTAACGTACCTGTCTCTTCCGAAACGAATGAGTACTGTATCTATGTGTGCGCTACCATCGATGGATCTGAGTCT
+
6CCD@BBCCDCCBCBBCCDCBBBCC@BBC@CCAAAA>A=??BBBBB@BC?B@>=>BBDDD2A=@BBBBDCCCCC>??BBDDD2CC@D69996:CC@B@AACCCCC@C@CCABBB?BBBBCCCCBBBBBDDAB?BDBB?BBB???>?<@<B@A@BBBBBBAA>ACCCBB?BC>AAB9<=9888)8::487777(8>9>888??ABA=A:AABB;?<?BBAA@BCCBBBB=?<?BA:BAB>BBBCCCCCCABBBBBBB>===??@AAA=AB?===EAG@@?BAAABB
@ATNG8:01506:02225
GATGGTAGCGCACACATAGATACAGTACTCATTCGTTTCGGAAGAGACAGGTACGTTAATAGTTAATAGCGTACTTCTTTTTCTTGCTTTCGTGGTATTCTTGCTAGTTACACTAGCCATCCTTACTGCGCTTCGATTGTGTGCGTACTCCTGCAATATTGTTAACGTGAGTCTTGTAAAACCTTCTTTTACGTTTACTCTCGTGTTAAAAATCTGAATTCTTCTAGAGTTCCTGATCTTCTGGAGATACACATGATACTCTACCATCGATGGATCTGAGTCT
+
=?@@;CCCBBCCBBBCDDECBAAAAAAABB??<?BBB=CB@BAAA@@@BB?@@@BB?B?CBBA@C@CCCDC@@?A=@ABBB2AB?CBHF>AABC@CCCACC@CCCCCC@CCCBBBCC@CCC?A?CDDDCBBC@CCCC@CCCCDCB@@A9:8;ABC@BBB?BE@C?BBCBBBCCC@CCDDE9@;@;::9:*;CCCB=BBBBCCCCBBADEEF3CBCCD?A?AC@BBCBB??<??BBBCBB?BBD@AAABBBCBBBBBBCCBAAAB@C999AAA>BBBBBAAA@?
@ATNG8:01522:02233
GATGGTAGTACATGATAGACGACACCAGAAGATCAGGAACTCTAGAAGAATTCAGATTTTTAACACGAGAGTAAACGTAAAAAGAAGGTTTTACAAGACTCACGTTAACAATATTGCAGCAGTACGCACACAATCGAAGCGCAGTAAGGATGGCTAGTGTAACTAGCAAGAATACCACGAAAGCAAGAAAAAGAAGTACGCTATTAACTATTAACGTACCTGTCTCTTCCGAAACGAATGAGTACGATGAGAGAGCTCTCTCTACCATCGATGGATCTGAGTCT
+
CCBD@CD?>>666;;BCDGCBBB;976=A=<<?9947;7<<BBBCB?CC?B?@?;55599*:<BCDBCC@B;;;.;ABBCCC5CCAG@CCF<BBB@BCCCCCC@@<??@@=AAB=??BBCCBBCCCCCCBBB@DFCC@B@@@AAAC?B?BB@=@BBCCCDC@CCBBBB?AA=???;??AAA999:9::::9(/>68///6=AAB<A<>>>>=A7;;CCB?B;;;AAB?B@CCC>BBB?BBCBDA@AA@AAA9::CC=;;:BB887397559?>7>><>=>>>@@
@ATNG8:01522:02259
GATGGTAGTGTGTCTCTGAGAGTAGTACTCATTCGTTTCGGAAGAGACAGGTACGTTAATAGTTAATAGCGTACTTCTTTTTCTTGCTTTCTTGGTATTCTTGCTAGTTACACTAGCCATCCTTACTGCGCTTCGATTGTGTGCGTACTGCTGCAATATTGTTAACGTGAGTCTTGTAAAACCTTCTTTTACGTTTACTCTCGTGTTAAAAATCTGAATTCTTCTAGAGTTCCTGATCTTCTGGTATGACTAGTGTACTACTACCATCGATGGATCTGAGTCT
+
5BB>:==BCDFCCCBBBBBCABBAABCCBBBA;@???;@B?C@CCCCCCD?BCCCC@C@CCCCAHFBBBCCCCA@<@AABC5BC@CBCC>CF@C@BBB>@A?BCBBCDAAAABAABC@BBB?B>ABB<AA@@<@>==:BBBBCBCBBBBBCCCBB@BBB?BD?B?ABABCCCBB?A;;;;.;<@>;;<;.;?BBD?CBBBCCCCBE@CCCC5CCCDC?C@CCADCCCBBB@B@C@@ACC@@?A?BBCCBCCDBBBBCBDBB@A@?BBBBCCG@BBBBBAAA99
@ATNG8:01525:02258
GATGGTAGCGCACACATAGATACAGTACTCATTCGTTTCGGAAGAGACAGGTACGTTAATAGTTAATAGCGTACTTCTTTTTCTTGTCTTTCGTGGTATTCTTGCTAGTTACACTAGCCATCCTTACTGCGCTTCGATTGTGTGCGTACTGCTGCAATATTGTTAACGTGAGTCTTGTAAAACCTTCTTTTTCGTTTATCTCTCGTGTTAAAAATACTGAATTCTTCTAGAGTTCCTGATCTTCTGGATAGCGACGCGATATACTACCATCGATGGATCTGAGTCT
+
CDDC?CCC@@@95559:9::<=??@<BBBBCC?ABDD>CC@C@AABCDCC?CCCA@>A@CCCB>B=BCCDAABCB?90000)00+000;=2;:<<255:8=B>@@?AAB?CCCDCCEDAEBB@B@CFCCBCBCACCCD?DCCCCCBBBBCCCBBBA>B@?<@C>A?CBCCCCCCC?CBDEE;B>@=@>=>=,=9;;0;;:?A>?<<//)////$/////<6<543-33399:;6;///8:<<8;;;166;;699>9=55999>>?>?;@A???9:49994>=>=><
@ATNG8:01479:02291
GATGGTAGCATCATGCATATCTCACCAGAAGATCAGGAACTCTAGAAGAATTCAGATTTTTAACACGAGAGTAAACGTAAAAAGAAGGTTTTACAAGACTCACGTTAACTATATTGCAGCAGTACGCACACAATCGAAGCGCAGTAAGGATGGCTAGTGTAACTAGCAAGAATACCACGAAAGCAAGAAAAAAGAAGTACGCTATTAACTATTAACGTACCTGTCTCTTCCGAAAACGAATGAGTACCTCTCAGACGCTCGTCCTACCATCGATGGATCTGAGTCT
+
=<==<>>==96566:5:9@@@CCAA?CCC@CCC99:=A788?@@AB?BC?B@BBBBCDCE+:485799977555-77>====+<?5:2555&5555<<>=?>>@@<C@A@@BCB?BBAAABABDDBBCBBBB?BBBC@EB>>>???:A=AAA=AABAEAAA<===@@A<@@<??=9<5657.7891666677%/6/5/./888996::99>>598<=A@@@BCCC;;<=@<;;;;.;@@>???BBBB?????????999@=8808::48868;;=-//9987=@?=
@ATNG8:01486:02309
GATGGTAGATACTCGCTGATACACCCAGAAGATCAGGAACTCTAGAAGAATTCAGATTTTTAACACGAGAGTAAACGTAAAAAGAAGGTTTTACAAGACTCACGTTAACAATATTGCAGCAGTACGCACACAATCGAAGCGCAGTAAGGATGGCTAGTGTAACTAGCAAGAATACCACGAAAGCAAGAAAAAGAAGTACGCTATTAACTATTAACGTACCTGTCTCTTCCGAAACGAATAGTACTACTCTCAGAGACACACTACCATCGATGGATCTGAGTCT
+
FDCC?CBDCCCCCCBBCDCBBBBCB>BDD@CBCBAA>A@CCCCCCB=@A?C@BBBBBBBB2B@>DBBB@ABAAA8??BCDDE5BA=A5;;;.;ECAIBBBCDCBA>A?BB@BBB>AAAABDDDCEBCCBBBC?BB??<@A@@?@@?9@=@?@<@CCCCCCD?BBBBAA9??;@??;??ADA8????>CCFC/>>;>888>>?==:=;?>@@:=:=>BBB@C;<;CDD?B?BBD>DBA?AAABCCCBBBBBBBBBBCBB@>>>AA<A@A??>C?CCAAAAABCB
@ATNG8:01489:02280
GATGGTAGGACGAGCGTCTGAGAGGTACTCATTCGTTTCGGAAGAGACAGGTACGTTAATAGTTAATAGCGTACTTCTTTTTCTTGCTTTCGTGGTATTCTTGCTAGTTACACTAGCCATCCTTACTGCGCTTCGATTGTGTGCGTACTGCTGCAATATTGTTAACGTGAGTCTTGTAAAACCTTCTTTTTACGTTTACTCTCGTGTTAAAAATCTGAATTCTTCTAGAGTTCCTGATCTTCTGGGTGCGCTACAGTCTCTCTACCATCGATGGATCTGAGTCT
+
@EDD@CBC@ABABCBBCDDCBBCC@CCCCC9969>>>5?B>B?BCDCCCC?BBADD@D?B@AB@D?CCBBBBBCB<99999'9@?@@BB=BBCC@CBB?BB>:9;BBGACCCCCBBB@CDD@C=BBDDCCBB@CCCB?CCBBBBCCCCCCCBBAA>A??<@B?C>@@BBCCCCD?BBDGC<B=A<;;:;:*;CBBC=CCCCCCBBBB@CEED3C@@AG@B@BD@CCCBCBA@B@BBBCCB=A8994:CABBBBBBCCCCDCBBBC@CCCCBBB?BCBBACBB>>
@ATNG8:01499:02302
GATGGTAGCGCACACATAGATACAGTACTCATTCGTTTCGGAAGAGACAGGTACGTTATAGTTAATAGCGTACTTCTTTTTCTTGCTTTCGTGGCATTCTTGCTAGTTACACTAGCCATCCTTACTGCGCTTCGATTGTGTGCGTACTGCTGCAATATTGTTAACGTGAGTCTTGTAAAACCTTCTTTTACGTTTACTCTCGTGTTAAAAATCTGAATTCTTCTAGAGTCCTGATCTTCTGGCTCTCGTAGACAGATACTACCATCGATGGATCTGAGTCT
+
4;44.55<<ACCDDCCCD@A@BA@@@@@@>A@;>;;;.;C<B?B@@A>54.49:44.54<<A9C;AAACB;99B<>:>>C1@<9ABAB<AABA=@@@:<<+00///=:>=???=AB@A??:>;=9::;:<B=BABB<@ACCBA=CCCABBBB@@=@@@;@B>A6;;BA@ABAB9>::::*9<C<9999*44;;;0666<>@@99626>>?+=;;;=6;:?@;>ABCBBBC?CBB@@@@BAA8;;;A@AA@ABBBAAA@@CBB>B;;;@BB?BB;:::BA@A
@ATNG8:01503:02280
GATGGTAGGCGACATACATACGCGCCAGAAGATCAGGAACTCTAGAAGAATTCAGATTTTAACTACGAGAGTAAACGTAAAAAGAAGGTTTTATCAAGACTCACGTTAACAATATTGCAGCAGTACGCACACAATCGAAGCGCAGTAAGGATGGCTAGTGTAAACTAGCAAGAATACCACGAAAGCAAGAAAAAAGAAGTACGCTATTAACTATTAACGTACCTGTCTCTTCCGAAACGAATGAGTACTGCGTCTCACTCTCGCCTACATCGATGGATCTGAGTCT
+
<9/0)///)/9@ABAA@BBBAC@;:165@9@@;;?@:?@::9<<;;7840349790/00)/5///99<999;;<29955555$5:4:)///&///;5///;<>>>>9>9==4998-3339;;<<<AABBBBDC?@@AB7;;B@@::9=@=@BA=@@>9;49::,:933337;;4889177333(373.3<BBCB(BC>777?855:<3:3665;2:5<7BAD?;:6A@?@?B?BBC=BCC=@?@AA@@@>?::996@@BCBCD@;=BBC@>?@@C@C;;:CEB@@?
@ATNG8:01507:02274
GATGGTAGCGAGCGAGTGTGTATACCAGAAGATCAGGAACTCTAGAAGAATTCAGATTTTTAACACGAGAGTAAACGTAAAAAGAAGGTTTTACAAGACTCACGTTAACAATATTGCAGCAGTACGCACACAATCGAAGCGCAGTAAGGATGGCTAGTGTAACTAGCAAGAATACCACGAAAGCAAGAAAAAGAAGTACGCTATTAACTATTAACGTACCTGTCTCTTCCGAAACGAATGAGTACGATGAGAGAGCTCTCTCTACCATCGATGGATCTGAGTCT
+
4A<<5;;<<=>696?;;;?BBBBCC?BBB@CAA@985:9>?BBDCC@CC>A=@AA?@@@@0A@CBBDCCCDCCL?DBAAABA,AB@C5<;<*:CD=BBDBBBA@@5;5:@;?CF?BBBCAABBCCABBBCCBBBBBC@B@A@@@@C?B=B;:6;BCAABDA>AACAAAA@@:>::39=>==8999:==<?>.;?<A89:B?>??;?<?===5;5;;CAA@CBBBABB=@=?AC;::;;@>?@ABC99978C=>>CCBBB@;66//)/9;;=>>=A;;;>=>=;;
@ATNG8:01509:02319
GATGTAGCTCTGCTCTGACCTCGTACTCATTCGTTTCGGAAGAGACAGGTACGTTAATAGTTAATAGCGTACTTCTTTTTCTTGCTTTCGTGGTATTCTTGCTAGTTACACTAGCCATCCTTACTGCGCTTCGATTGTGTGCGTACTGCTGCAATATTGTTAACGTGAGTCTTGTAAAACCTTCTTTTTACGTTTACTCTCGTGTTAAAAATCTGAATTCTTCTAGAGTTCCTGATCTTCTGGATATGAGTGACTCGTGCTACCATCGATGGATCTGAGTCT
+
BDA=BEECBBBCCCAAA@@>@CDCCBBCCB?ABBB>BB@B>AABBBBC>BBC7759@CCCC=A?BCCBCA>><5=>DDD.=>;>???8?A@A=AAC7;;588AA??<?>>>B@>@9>>>;A;=?=>=@@@;>>>?8<<<888>>=AA@@=>>A:>>>>::7;<@BABAAA>>8==<<<2<9>9::::9):>///)/77///:::?:??>>/=::;@;@<??;??>>>=C<A<A=<966,//=9====>>>B???86633337>7<:=>>==9733336;77;
@ATNG8:01510:02299
GATGGTAGCGAGCGAGTGTGTATACCAGAAGATCAGGAACTCTAGAAGAATTCAGATTTTTAACACGAGAGTAAACGTAAAAAGAAGGTTTACAAGACTCACGTTAACAATATTGCAGCAGTACGCACACAATCGAAGCGCAGTAAGGATGGCTAGTGTAACTAGCAAGAATACCACGAAAGCAAGAAAAAGAAGTACGCTATTAACTATTAACGTACCTGTCTCTTCCGAAACGAATGAGCGTGTGCGACGTGTCTCCTACCATCGATGGATCTGAGTCT
+
5BCC?CCCCCCCBBBBCCCDCCCAA?BCC?BBCC??=?@BBCACAA>BA<@>?>C99999*;>CDGCCCDEBBB=BBBBDDD3DC=C4::.;BB=BBBACBCCC?C?BB?BBB?BB@@ACDDBB@CCCCCC@CCCC>A@@?@@@A<@>BA?=@BBBBCCD@CBBBBB>BB>BBC8<<777):==;>===?.=B?D9::B@?==:=<>>@A7;6:;B@@=BBBBBBB@C@BBB=BCB@BBBDBBBBB@?<>>>=>BBBC?AAA=AC=<=AA<A>>>>===>=
@ATNG8:01512:02288
GATGGTAGTACATGATAGACGACACCAGAAGATCAGGAACTCTAGAAGAATTCAGATTTTAACACGAGAGTAAACGTAAAAAGAAGGTTTTACAAGACTCACGTTAACAATATTGCAGCAGTACGCACACAATCGAAGCGCAGTAAGGATGGCTAGTGTAACTAGCAAGAATACCACGAAAGCAAGAAAAAGAAGTACGCTATTAACTATTAACGTACCTGTCTCTTCCGAAACGAATGAGTACAGAGTGTACGATATGTCTACCATCGATGGATCTGAGTCT
+
/9A<7A===666;9999955/////)//9)/5:<::5:384559::7<;07133556@@2@4666695:999909455;<<+<<7;4;;;09<<79:65<==<<9<:A??ABB>AA::;ABBBBBCBABCC?BA@@?AACBBBCD?B?B;:5;B@@ACCD@CCCCAA?BA=@895:A@>>8<9919<=<=,<A;>??ACB@AB=A<>?>B<?;??CAA=@C@0000+/27;>8???;BBBBBCB?@?CBBBBBBBBBBBBB@??@BBB@>>>:>>@>>=A@@=
@ATNG8:01516:02280
GATGGTAGCTCGCTGATGATATCTCCAGAAGATCAGGAACTCTAGAAGAATTCAGATTTTAACACGAGAGTAAACGTAAAAAGAAGGTTTACAAGACTCACGTTAACAATATTGCAGCAGTACGCACACAATCGAAGCGCAGTAAGGATGGCTAGTGTAACTAGCAAGAATACCACGAAAGCAAGAAAAAAGAAGTACGCTATTAACTATTAAACGTACCTGTCTCTTCCGAAACGAATGAGTACGAGAGAGCACACGTGTCTACCATCGATGGATCTGAGTCT
+
4ABC?CCCCB=ACBBBBBBBBBBAB>BBB@BAAA::6:<??BCDBB?AA9>9=>?8999+98<<;;=;>8<AA7729::::(59.5.55)5;;5566;==;;<<B?CC?;;:<????@CBDGFCCCBBCC@CBA@@CBB@?@@?8>;>;;5;BCCCCBC?BAAABB?BB?BBC?BA999,7;;5867788%8>;B;;;BBC??<?;=;<<089*8>A@@?B@@@AB?9=99=>8>>?=?ABBCCCCCCBBBCBBBCCBBA===<=;@;;;?CF<@@@???>888
@ATNG8:01518:02285
GATGGTAGGCGTGTGAGAGTCTGCCCAGAAGATCAGGAACTCTAGAAGAATTCAGATTTTTAACACGAGAGTAAACGTAAAAAGAAGGTTTACAAGACTCACGTTAACAATATTGCAGCAGTACGCACACAATCGAAGCGCAGTAAGGATGGCTAGTGTAACTAGCAAGAATACCACGAAAAGCAAGAAAAAGAAGTACGCTATTAACTATTAACGTACCTGTCTCTTCCGAAACAATGAGTACGTGTGCGACGTGTCTCCTACCATCGATGGATCTGAGTCT
+
4;44.59A=AA;ACBBBDCCCCBBB>BB@?BC??@B@C>AACBBBB>BB?C??=778888(:;@ACAAAACBBB>BBAABBB3=<8<077)8;>8>>@?>>=@?=A<AA<A<=:=>>>>??A>>>A@===A;AA>>9==>>??;;7;;?9;7;888?ADC9=====>;AA;;;97:95555)8::4;AAAA/;;7;@@@>A<==<A<A=;<;C;AA889;AC>>===9>:@CC98868>@>A==;@==>>>A==<@@<<=<>>><A?>==@B=C>>=?:::==
@ATNG8:01521:02271
GATGGTAGGCGTGTGAGAGTCTGCCAGAAGATCAGGAACTCTAGAAGAATTCAGATTTTAACACGAGAGTAAACGTAAAAAGAAGGTTTTACAAGACTCACGTTAACAATATTGCAGCAGTACGCAACACAATCCGAAGCGCAGTAAAGGATGGCTAGTGTAACTAGCAAGAATACCACGAAAAGCAAGAAAAAGAAGTACGAACTATTTAACTATTAACGTACCTGTCTACTTCCGAACGAATGAGTACGAGAGTCAGAGGCAGAGCTACCATCGATGGATCTGAGTCT
+
<>@@<>BE?@@<A<BBBA@00///)/;;9=B;;;:298<==?9::47>1918><9999*88><<=?997?>>3;777777$3836+222&2294;2229222:4:588289=8=??>>>>;766//(/866065/5>6//.88:/65,549::69;9::?>@;?????>8<=8=><4::8988(8::49;9:9*8:3:969//)/////(/36///)/6;>88867:6///774848837//(/--7-..7666566....(.337895583;222;962777799>?<<
@ATNG8:01521:02291
GATGGTAGGAGACACGTCGCACACGTACTCATTCGTTTCGGAATGAAGACAGGTACGTTAATTAAGTTAATAGCGTACTTCTTTTTCTTAGCTTTCTGTGGTATTCTTGCTAGTTACTCTAGCCATCCTTACTGCGCTTCGATTGTGTGCGTACTGCTGCAATATTGTTAACGTGAGTCTTGTAAAAACCTTCTTTTTACGTTTACTCTCGTGTTTAAAAATCTGAATTCTCTAGAGTTCCTTGATCTTCTGGTGTCTGATCTGTATCACTACCATCGATGGATCTGAGTCT
+
5<=>:@CD@BBCBBBCBCBAAC;;6=<:<=6949CCC>?A;@+0//)/////38;9775938(/(//(/59;;884338435666$25+22222'22225.522+282999;>?:?;;;;;8817@A9>:;888=9::;>=AA9@>AAA?>??BB===>;;5;:::?@=A===9---;--*-89999*95<8:::::)::///(/88///:;:CD37777)7///7171;;@>=;9--+-+-+-=6:91///7<<::>@@@@@@@@@@@===?:>===<671///===??@@
@ATNG8:01521:02309
GATGGTAGCGCGACGAGCGTAGACCCAGAAGATCAGGAACTCTAGAAGAATTCAGATTTTTAACACGATAGTAAACGTAAAAAGAAGGTTTTACAAGACTCACGTTAACAATATTGCAGCAGTACGCACACAATCGAAGCGCAGTAAGGATGGCTAGTGTAACTAGCAAGAATACCACGAAAGCAAGAAAAAAGAAGTACGCTATTAACTATTAACGTACCTGTCTCTTCCGAAACGAATGAGTACGATGAGATCTCGTGTGCTACCATCGATGGATCTGAGTCT
+
5@::9CBABBBBCDCFCDCECB?@@;@BB?BCCBCB?B@CDB???C?BB?F@???AAHDE2A>ABBCBCBBBAA9;:?@@@@,=@;@2;;;-;CC>BCBBCCGCC?C?CCABAA<@@BBCBBBCDDDBAACC?CDDD;?>BC@?@B:>;?996:CBBBBBB?BBABBB@BB@BCC=>=:99,7;74668888%/<7:///==ABC;?;@ABB<A;AABBC@BBBA?A@=?<??>7?@@=ABBBBBBBBBBBBBAA:::=<<<=>AA<AAA==>B@BAAABBBBBC
@ATNG8:01525:02278
GATGGTAGTATCTGTCTACGAGAGCCAGAAGATCAGGAACTCTAGAAGAATTCAGATTTTTAACACGAGAGTAAACGTAAAAAGAAGGTTTTACAAGACTCACGTTAACAATATTGCAGCAGTACGCACACAATCGAAGCGCAGTAAGGATGGCTAGTGTAACTAGCAAGAATACCACGAAAAGCAAGAAAAAGAAGTACGCTATTAACTATTAACGTACCTGTCTCTTCCGAAAACGAATGAGTACACACTCTCATATGACACTACCATCGATGGATCTGAGTCT
+
4444.55?@;666;<===CBBBBCC?BCDABBB@@??B>ABB474;7=;5;5////....$.38988899>>@A7A>A@???,:;496<<=2>>>:><<;<;;49.93<83847-44;;==@ABBA@@@@@A=BBBB@BDDBA@=@+.*...*.<>>@;<?7?==7388=;8==;5;<7777&7;;856666(591755599:5515;A==@1716AAAA@BBBAADB<=999::-:@@;???ABBBEBABBBBC@???BBBBBBBC?BBBBAAA@DBBBBBCCBB
@ATNG8:01479:02324
GATGGTAGCATCATGCATATCTCACCAGAAGATCAGGAACTCTAGAAGAATTCAGATTTTTAACACGAGAGTAAACGTAAAAAGAAGGTTTTACAAGACTCACGTTAACAATATTGCAGCAGTACGCACACAATCGAAGCGCAGTAAGGATGGCTAGTGTAACTAGCAAGAATACCACGAAAAGCAAGAAAAAGAAGTACGCTATTAACTATTAAACGTACCTGTCTCTTCCGAAACGAATGAGTACTATGTAGAGCTCTATACTAATCGATGGATCTGAGTCT
+
8=5526;;;===>666>665>C@4;5944.44888:6:6::==;994//(/(/8888899)96:;58>88857=.5244444$49394999+9<>7;<;B=@969<A<A@?ABC?CA?:??@?ABCCBBAA@?BC@@;@@@????A<A6:9>:@AA@A@;=3733333,33,3771783333&333,33777$283888899975.5.5677+22'28;<<9<==><<;9=8<<<5<<<8;:>>77/=;////998;=;::777980552222,2655555588
@ATNG8:01479:02350
GATGGTAGGACGAGCGTCTGAGAGGTACTCATTCGTTTCGGAAGAGACAGGTACGTTAATAGTTAATAGCGTACTTCTTTTTCTTGCTTTCGTGGTATTCTTGCTAGTTACACTAGCCATCCTTACTGCGCTTCGATTGTGTGCGTACTGCTGCAATATTGTTAACGTGAGTCTTATAAAACCTTCTTTTACGTTTACTCTCGTGTTAAAAATCTGAATTCTTCTAGAGTTCCTGATCTTCTGGTATACACACTCGCTCGCTACCATCGATGGATCTGAGTCT
+
4CAA5;;A>@AADGDCCDCCC@@AACCDCCBB?BBBB=CD@B?@@@@ABBACGCA@=@?AABB?CABBBHI;;;B@A@@??,?@<@DDD?CBAA?BEE?DC;;:BCBC@CDFDDBBB@CCC??>ADCECBBC?CDBB?CCBBCCBBBCCBBACCC>BAA>AC?C>@@CCBCCBB=A;:;:.:<?>;;:;-;ABCB?CCBAABBAA@=AAAA0A@AAB@B@CC?BBBBBBC?B?B>AABC?CCA?BBCCAACCCG999CBBBBBB?BB???@@=A???BBEEAA
@ATNG8:01488:02349
GATGGTAGCGCGACGAGCGTAGACCCAGAAGATCAGGAACTCTAGAAGAATTCAGATTTTTAACACGAGAGTAAACGTAAAAAAGAAGGTTTTACAAGACTCACGTTAACAATATTGCAGCAGTACGCACACAATCGAAGCGCAGTAAGGATGGCTAGTGTAACTAGCAAGAATACCACGAAAGCAAGAAAAAGAAGTACGCTATTAACTATTAACGTACCTGTCTCTTCCGAAACGAATGAGTACGATGAGAGAGCTCTCTCTACCATCGATGGATCTGAGTCT
+
BBBB@BDD;9;IECCCCCCCCBBBC>CCB@CBACCC?B?AAAAAAB?BB?B@CBB@@@@@.@:??BBCDCAAAD;>>;;;;;;$;>;:<<<=2<<>:<@<AECBBB@CABB@BBB999AABECCCCCDDBBBB?BC??<?A@@ABBA?BABBB?CBBBCDAA>ABBBBB?BB??>?9?<99929:::98898(7@9@888@@@BD:>:>AEE:=:=AB@@=@CCBBAC?C@AAA<ABA?BCCBBBBBBBBBB@@@@@?>;;>>>==:=;>>@@@<AA@@@??:::
@ATNG8:01488:02366
GATGGTAGCACGACACGACGATGTGTACTCATTCGTTTCGGAAGAGACAGGTACGTTAATAGTTAATAGCGTACTTCTTTTTCTTGCTTTCGTGGTATTCTTGCTAGTTACACTAGCCATCCTTACTGCGCTTCGATTGTGTGCGTACTGCTGCAATATTGTTAACGTGAGTCTTGTAAAACCTTCTTTTTACGTTTACTCTCGTGTTAAAAATCTGAATTCTTCTAGAGTTCCTGATCTTCTGGTATGACTAGTGTACTACTACCATCGATGGATCTGAGTCT
+
5@;;9=CCCCDCCCCCBCB;996:CCGEDDBB?BBDD=BB?B?BBBCBBB?BBAAA>B@BBAB>B>BBBBBBBBB?BCBCB3BC??89:1;98:?BBC?BB?BBBA996:<=ABA@@<@@@8:8:>>???@@:?>>>7;;=;;;>@@AA@@:::?:6667//-/9::>D????A:=;:;:/;:>5;6999*69222),,,,,*2--.05555)57979050//(/999;;;8=8===;;;7;;A=>?>==;;;889;:;:///=<7==@@@@@<>?>@@;;7<7
@ATNG8:01489:02349
GATGGTAGCATCATGCATATCTCACCAGAAGATCAGGAACTCTAGAAGAATTCAGATTTTTAACACGAGAGTAAACGTAAAAAGAAGGTTTTACAAGACTCACGTTAACAATATTGCAGCAGTACGCACACAATCGAAGCGCAGTAAGGATGGCTAGTGTAACTAGCAAGAATACCACGAAAGCAAGAAAAAGAAGTACGCTATTAACTATTAACGTACCTGTCTCTTCCGAAACGAATGAGTACCTCTCAGACGCTCGTCCTACCATCGATGGATCTGAGTCT
+
BDAA@BHCCCCBBBCCDCBBBBBBB?BCC@@@???@9@>AABBBBB>BB>B?B@>=?BBB3B@B@?CBBAAAAC:@=AAAAA0?A<@4;:;&9<<7666<?>=BBAD@@@=@@@>AABBCBBBCCCCCCCBB?CCBB@BBBACBBB@B?B??>?BBCBCCA?ACCBBB@AB?BBC=AA999+9??;::::9(:@:B><=ABB>>;>;?ADD6617=@9:7:BAABCC@C@BBB=BBB?BBBABBC@BB@=>>CCDCAA====AAA<A?>?@@@<@AA??A?<<=
@ATNG8:01489:02364
GATGGTAGCTCGCTGATGATATCTCCAGAAGATCAGGAACTCTAGAAGAATTCAGATTTTTAACACGAGAGTAAACGTAAAAAGAAGGTTTTACAAGACTCACGTTAACAATATTGCAGCAGTACGCACACAATCGAAGCGCAGTAAGGATGGCTAGTGTAACTAGCAAGAATACCACGAAAGCAAGAAAAAGAAGTACGCTATTAACTATTAACGTACCTGTCTCTTCCGAAACGAATGAGTACACACTCTCATATGACACTACCATCGATGGATCTGAGTCT
+
6>CC@DCBBBGDCCBCCCCCECCBB?BCC@BBC?9:::@CCCCCAA?AB?C@>=>BBDDC2C?ABBBBBBBBBB>@ADCCCC5DCACAFCC<CHHACBBBCCCBB>A?BB?BBB@BBBBCCCCCEBCCCDBB?BBBB@BBBB????9@=@::7;DAABBBB?BCBAAA@BB?AAA<??BAA9:985;==>?/?A<A888>??@A<@<@AAA3818>BAB@BBBBBCC?B?ACD>CCD=AABBBCBBBBBBBB>>=AABCBBBBBB?BDBBBBB?BBBBBBBBBB
@ATNG8:01497:02339
GATGGTAGTGTGTCTCTGAGAGTAGTACTCATTCGTTTCGGAAGAGACAGGTACGTTAATAGTTAATAGCGTACTTCTTTTTCTTGCTTTCGTTGTATTCTTGCTAGTTACACTAGCCATCCTTACTGCGCTTCGATTGTGTGCGTACTGCTGCAATATTGTTAACGTGAGTCTTGTAAAACCTTCTTTTACGTTTACTCTCGTGTTAAAAATCTGAATTCTTCTAGAGTTCCTGATCTTCTGGGTGTATCAGCGAGTATCTACCATCGATGGATCTGAGTCT
+
5CBB?BCECC@AACBBB@A@BBBBBBBCCBAA?AACC;BB?B?BABBCCC@CCCCC@CACCCC@CACCBCCCCCD=99999'9?;@@DC>CCC?BBBC?CC:;:BBBC@BCCCCCBB>BDC?C?CDBBABACADFCC@C999CCBBBDCBCBBBB?B@@>@CAD?CCDDBBBCCABBBA@7?494;;::*;BBBB?CCCBBBDCCC@BBBB2BBBCEBFADD@DBBBBBB?B@CCCCBB=@?>>:?BBCGCCCBCCCCCDDCCC@CA@?@BA=BAA@@AA?::
@ATNG8:01498:02323
GATGGTAGTACATGATAGACGACACCAGAAGATCAGGAACTCTAGAAGAATTCAGATTTTTAACACGAGAGTAAACGTAAAAAGAAGGTTTTACAAGACTCACGTTAACAATATTGCAGCAGTACGCACACAATCGAAGCGCAGTAAGGATGGCTAGTGTAACTAGCAAGAATACCACGAAAGCAAGAAAAAGAAGTACGCTATTAACTATTAACGTACCTGTCTCTTCCGAAACGAATGAGTACTGCGTCTCACTCTCGCCTACCATCGATGGATCTGAGTCT
+
@9::5;<====>DBBCBCAC;:;CD=BBC?BAAA@@<@=@?ACBBA?ACAD@@@BBCCCC5D@CCCDECCDDDE?@A@BBBB2BD@C@CCC<BDE@CBBBBCB@@=@?AA=AEB?BBBCBDBBCCCDCBBBD?B@@@?C@@ABBAB=A?A;;7;CBBBBBC?ACCBBB>AA?9888<<999+9988<<;;;.9>5>/00>9===:>=AAAD<@<A@CBB?B9;;BCC?B?<<;0;BB<@?BBBDCBBB:<=BBDCDCBBCC?BCC?BBDBAAC@DDBBB;;;CB
@ATNG8:01505:02367
GATGGTAGCAGACGTGACAGAGCGCCAGAAGATCAGGAACTCTAGAAGAATTCAGATTTTTAACACGAGAGTAAACGTAAAAAGAAGGTTTTACAAGACTCACGTTAACAATATTGCAGCAGTACGCACACAATCGAAGCGCAGTAAGGATGGCTAGTGTAACTAGCAAGAATACCACGAAAGCAAGAAAAAGAAGTACGCTATTAACTATTAACGTACCTGTCTCTTCCGAAACGAATGAGTACCTCTCAGACGCTCGTCCTACCATCGATGGATCTGAGTCT
+
6>CF@CCCDCBCCGCCCCCCCDBCB?CCC?CBBBBB>B>BBBAABA>AB>B>???AAAA?/A?CCAAAA?=AAC;>=@BDDD3BB?B5;;;.;CB=BBABDDDDE?B?BB?BBB?BABABDCDGCBBCCBBB@CBBB?BBBBBBBB?C?C@@<?DCCCAAB?BBB@@@@BC>BBA:><999,9<<:88888(7@9A;;;AAAAA:>:=>AA7;7:AB@A?ABAA@CB?B?BBB=BCC@BAABBBC?CBBAAACCAA==AAA=>@@;<?>@AAA;A<==>C>;;;
@ATNG8:01506:02366
GATGGTAGTATCTGCACACTCTGTCCAGAAGATCAGGAACTCTAGAAGAATTCAGATTTTTAACACGAGAGTAAACGTAAAAAGAAGGTTTTACAAGACTCACGTTAACAATATTGCAGCAGTACGCACACAGTCGAAGCGCAGTAAGGATGGCTAGTGTAACTAGCAAGAATACCACGACGAAAGCAAGAAAAAGAAGTACGCTATTAACTATTAACGTACCTGTCTCTTCCGAAACGAATGAGTACGAGAGAGCACACGTGTCTACCATCGATGGATCTGAGTCT
+
6BBB?CCCBBCECCBBBCCCBBBBD?BCC@BBB@@@=@=??FAAAC?CD?B@@>>AADDC2C>AABBBBBACCC;B=ABFCC5A@<@5;;;.<CC?ABBBCCCCB@D@CC@@?@?BBAABBBBCCCCCCCCDDBB??;@A@@ABBB?B@C??>?CBCBCBB>BBBBBB>BB?BCC999>>>ACC<BBB@CCCCC5CC@BBBCCCCCC@C?BEBB?C@CBBBB@B@A?BBB@D@AAA<AFD?BABBBBABBBBB?<@@BAA???A==??=@>>>AA?;><<>AAC<9;
@ATNG8:01509:02340
GATGGTAGTGTGTCTCTGAGAGTAGTACTCATTCGTTTCGGAAGAGACAGGTACGTTAATAGTTAATAGCGTACTTCTTTTTCTTGCTTTCGTGGTATTCTTGCTAGTTACACTAGCCATCCTTACTGCGCTTCGATTGTGTGCGTACTGCTGCAATATTGTTAACGTGAGTCTTGTAAAACCTTCTTTTTACGTTTACTCTCGTGTTAAAAATCTGAATTCTTCTAGAGTTCCTGATCTTCTGGAGATATCATCAGCGAGCTACCATCGATGGATCTGAGTCT
+
<@FA:ABCCCDCCBA;;A@BBBBCCCBBBBBB?BBBB=BB?C@BBBCCCC@ABBCC@CBA@AC@C@BAACCAAAB@CBGEG5BB?BDCG?BBBB@BBC@CD?AABCBB@BCCDDBBB?BCC@C?BBCBCCCC@CBBB@DCBBCCBCCCCBBBCCC@BAA@CC@C?CBBBBBBCC@CCCCC8B?A<@@BBB2BBDEF>CBCBECCBBA5;;;;*;@@CCAC@BC@AAA;;;A=B?CCCBBA?ABB?BCCCCCBBBDCCCCBBA@CE@CBBBCCC@BBCBCCCCBB
@ATNG8:01515:02340
GATGGTAGCAGACGTGACAGAGCGCCAGAAGATCAGGAACTCTAGAAGAATTCAGATTTTTAACACGAGAGTAAACGTAAAAAGAAGGTTTTACAAGACTCACGTTAACAATATTGCAGCAGTACGCACACAATCGAAGCGCAGTAAGGATGGCTAGTGTAACTAGCAAGAATACCACGAAAAGCAAGAAAAAAGAAGTACGCTATTAACTATTAACGTACCTGTCTCTTCCGAAACGAATGAGTACCTCTCAGACGCTCGTCCTACCATCGATCGGATCATGAGTCT
+
4<<<8>==ACECBB;@;>@BBB;9;?BBC?CBDBAB?B@BB?997B=AA@B=89887?==,>:886;;=;79:A9==BBBCB5CD>B5;;;.<A@=;;;B@?A?@<@=AC=AAB=@?BDCDECFFDECBBBC?BB??<@ABBBBCC@D@C;;:;@@@BCCB@BBBBBB?BB?BBC<@@9999*9<81888888%8>:>868AAABA=B;@@@@:=:=ABBB@DGCAAAA<>;:99.:=?;?BCBBBB?CCA@@??87779:7D<AAB<>=867:56/55/..533355
@ATNG8:01517:02338
GATGGTAGCGCACACATAGATACAGTACTCATTCGTTTCGGAAGAGACAGGTACGTTAATAGTTAATAGCGTACTTCTTTTTCTTGCTTTCGTGGTATTCTTGCTAGTTACACTAGCCATCCTTACTGCGCTTCGATTGTGTGCGTACTGCTGCAATATTGTTAACGTGAGTCTTGTAAAACCTTCTTTTTACGTTTACTCTCGTGTTAAAAATCTGAATTCTTCTAGAGTTCCTGATCTTCTGGAGATATCATCAGCGAGCTACCATCGATGGATCTGAGTCT
+
49998==BDIIIBAABB@A@DCB@A@;:9ABB?BBCD?DEADAAABCCBB@BFCAB@C@CBGF>@>@BBBBAAAB999999)993:>CA=BBBB@BCC8<;:;;CDDD@CCBBBCCC?BBB@C@CCCCBCCC@CBCB>AABBB;;;;CBBCCG@@>@BA?AA>A>;;;;BABBH?AACCC6;5;=;;;;;*;AA@@;@CC;;;;;;A>BDDD5CBBBCACGCC?BADCCA@@AAEBCBCD@CCC@BBBCFDDDCBBBAA@B@@@B?B;;;@@@<A;;;BBCDCD
@ATNG8:01519:02331
GATGGTAGCAGACGTGACAGAGCGCCAGAAGATCAGGAACTCTAGAAGAATTCAGATTTTTAACACGAGAGTAAACGTAAAAAGAAGGTTTTACAAGACTCACGTTAACAATATTGCAGCAGTACGCACACAATCGAAGCGCAGTAAGGATGGCTAGTGTAACTAGCAAGAATACCACGAAAGCAAGAAAAAGAAGTACGCTATTAACTATTAACGTACCTGTCTCTTCCGAAACGAATGAGTACTATGTAGAGCTCTATACTACCATCGATGGATCTGAGTCT
+
>==>:666==<>>6666<<=?CCCB<;;?9;;;=88089@>?@@??9?@>A?@AAAAAAB1@>B>;>CBB>>>E9@<A@@@@0@A?B?CCC<IICACCBB@@@BB>A?ACDBBB@CBBBBCCCBBBBBB;;:4:9>>=@???>@?@;?=A;:6:??>BC=D@AAAA@@<@@499B>B????7///777===,=@5;;:888>>?>K7;;==1818<;;;=@@@@ABA;?;=??9@BB@BBBAA999??@@@@A;=<>==///8//(/89577?;==><??ABB@
@ATNG8:01524:02330
GATGGTAGGCGACATACATACGCGCCAGAAGATCAGGAACTCTAGAAGAATTCAGATTTTTAACACGAGAGTAAACGTAAAAAGAAGGTCTTACAAGACTCACGTTAACAATATTGCAGCAGTACGCACACAATCGAAGCGCAGTAAGGATGGCTAGTGTAACTAGCAAGAATACCACGAAAGCAAGAAAAAGAAGTACGCTATTAACTATTAACGTACCTGTCTCTTCCGAAACGAATGAGTACGATGAGAGAGCTCTCTCTACCATCGATGGATCTGAGTCT
+
<E@?7;=C>BBBBCCCDDDBBBCCCACCC@CCCAAA?A@BBCCBBBABB@B?BBBBBDDD5D@@AACEDCCCCD=BBBCDEE3CC@C?:;;@CBC?BDDCECBBB>A;AB;@@A:;<GGDCCCCBDCDCBBB?BBBB?BBBBBBBC>B?B998:CAA>@?C@BBACCC?BB?>>>:<=887):=:488888(5=7<576>>AAA<A<AAAA585:@CCC@CCCCCCC?B>AA@<ABA?BBBBBBBDD===CBBBBBCCAAAC>9958;;:>>>:>===?B>==>
@ATNG8:01479:02394
GATGGTAGTATCTGCACACTCTGTCCAGAAGATCAGGAACTCTAGAAGAATTCAGATTTTTAACACGAGAGTAAACGTAAAAAGAAGGTTTTACAAGACTCACGTTAACAATATTGCAGCAGTACGCACACAATCGAAGCGCAGTAAGGATGGCTAGTGTAACTAGCAAGAATACCACGAAAGCAAGAAAAAGAAGTACGCTATTAACTATTAACGTACCTGTCTCTTCCGAAACGAATGAGTACGAGAGAGCACACGTGTCTACCATCGATGGATCTGAGTCT
+
@@<<:<<<?;;B;;6@=@BA=<>BB?CBB?@?;<::4:>C@AAA@@=9949=BCAAACBC1><>CBBBBBB999,9:?AAAA2AD@D@CCC<CCIACCCDDAA@?4:5;?9@AB=???BCBCCGCCCBBBAB>BBBB@BAAABBBB?C@CBB?BCBBCBBC?ABB@??:@@9999399999,9<>:>BDDD/=@6:///;=A=>:==BCBB;@;??DFE@CA@@BBC?B@BBD=BBB?BBBBBBBBBCBBB98999BBA=>>A@@<@@>>>>?<@A???@@>>>
@ATNG8:01480:02403
GATGGTAGTGCGTGAGAGAGAGACCAGAAGATCAGGAACTCTAGAAGAATTCAGATTTTTAACACGAGAGTAAACGTAAAAAGAAGGTTTTACAAGACTCACGTTAACAATATTGCAGCAGCACGCACACAATCGAAGCGCAGTAAGGATGGCTAGTGTACTAGCAAGAATACCACGAAAGCAAGAAAAAGAAGTACGCTATTAACTATTAACGTACCTGTCTCTTCCGAAACGAATGAGTACTATAGACTATCTGAGACTACCATCGATGGATCTGAGTCT
+
4BBB?CBBBBFBBBAGEBBBDCDCADCB?BCCBBB?BDCCBAA@C?BB?B>B@A<>>>>1??CDBBCBBBB@@9>=@AA@@,@@<@;>>=+=9929@;@@BBBC@CHCC@CCC@BBAAAABBAAACCCCA@?@CBA>A@@????@=A>BBB@CCCCCCCAAACBBB??>8?99299==?8????BBBBB3BA=A===CBB==:;6;=<<1618@ABB@CDDEBBB=A=AA@9AAA=AABAAAABBAABB???;@@BBAAABAB@D@@@BDD?BBBBBAAABB
@ATNG8:01486:02375
GATGGTAGTGATACAGATCAGACACCAGAAGATCAGGAACTCTAGAAGAATTCAGATTTTTAACACGAGAGTAAACGTAAAAAGAAGGTTTTACAAGACTCACGTTAACAATATTGCAGCAGTACGCACACAATCGAAGCGCAGTAAGGATGGCTAGTGTAACTAGCAAGAATACCACGAAAGCAAGAAAAAGAAGTACGCTATTAACTATTAACGTACCTGTCTCTTCCGAAACGAATGAGTACCTCTCAGACGCTCGTCCTACCATCGATGGATCTGAGTCT
+
ABBC:BC@CCBDCDEDCBBCCBBBC@BBB@BB@AAB?B@F???CCC???3:09@?ABBBC+<7?787BB@ABAE9A>;;;;;*;D=A<A@A4@CCDCCCCCCBBB>@=@B@BBC@BBBBCDBBBCCBBA@@C@BBBB@BBCBBCBB?B@CDC>AABBCA@?=?BBCBCABB?9993999:A8::98=>>>@.8;7<///99=>><><@D??<?;?>B;;7;BB@ABB?B?BBD>DBB>AABAAAA=???BBBBBB@@@@=@9<=<///=>=@?;?@@@BAA>>>
@ATNG8:01501:02389
GATGGTAGCGCATATCAGCGCAGCCCAGAAGATCAGGAACTCTAGAAGAATTCAGATTTTTAACACGAGAGTAAACGTAAAAAGAAGGTTTTACAAGACTCACGTTAACAATATTGCAGCAGTACGCACACAATCGAAGCGCAGTAAGGATGGCTAGTGTAACTAGCAAGAATACCACGAAAGCAAGAAAAAAGAAGTACGCTATTAACTATTAACGTACCTGTCTCTTCCGAAACGAATGAGTACGTGTGCGACGTGTCTCCTACCATCGATGGATCTGAGTCT
+
=@<A;A966ABDCCCDBBBCEBBBB>BBC@CCCA<;8;>AABBDCC@BA<?<?>@;;;;;*;?CCCCCCCCCCL>AA@@@@@,AA>A=AAA9ADCFBCBBCCCCC@B?AA?BBB@BC?=?BCCCCCCCCCBD@DD@@?@BA@@A@@<A?CCC@CCCCCBBB@CCC?>??AA>AAC<>@999+9??;::::::%0=;>0/0@?>>?3855>>C:>:=ACAA?ABBBCBB?B@@@@<@AA?AAACBBBBBBB>>>CCBBBBAAA@BBC@BA=??>C=>??@AB@:::
@ATNG8:01503:02416
GATGGTAGTAGTACACTAGTCATACCAGAAGATCAGGAACTCTAGAAGAATTCAGATTTTTAACACGAGAGTAAACGTAAAAAGAAGGTTTTACAAGACTCACGTTAACAATATTGCAGCAGTACGCACACAATCGAAGCGCAGTAAGGATGGCTAGTGTAACTAGCAAGAATACCACGAAAGCAAGAAAAAGAAGTACGCTATTAACTATTAACGTACCTGTCTCTTCCGAAACGAATGAGTACTGTATCTATGTGTGCGCTACCATCGATGGATCTGAGTCT
+
<BCC@CBBBBCBDCCCBBBDDBBCC@CCC@BAAB@@>B<@@CBBBC@CC?C?@@@?@@@@2@=A@ABBBBBBBB>BBBBDDD5DE?C?@@@9ACI@BCABDGDDB?B@DD@CBB<@?>?@BDFBBBCCFCAA>ACCC?AAAABBAA>B?BAA?BCBCBCCA?AAAABB>BB@BBB=AA99929>><:9888(8>:C888@@BBB;>:>AAA8;8<BCBB@BBBCCCD>A>A@?9@999:CCBBBBBCBBBC>>>BBBBB=>>>AA<AAA??AC@C???BBBBAA
@ATNG8:01504:02377
GATGGTAGGACGAGCGTCTGAGAGGTACTCATTCGTTTCGGAAGAGACAGGTACGTTAATAGTTAATAGCGTACTTCTTTTTCTTCTTTCGTGGTATTCTTGCTAGTTACACTAGCCATCCTTACTGCGCTTCGATTGTGTGCGTACTGCTGCAATATTGTTAACGTGAGTCTTGTAAAACCTTCTTTTTACGTTTACTCTCGTGTTAAAAATCTGAATTCTTCTAGATTTCCTGATCTTCTGGTGTCTGATCTGTATCACTACCATCGATGGATCTGAGTCC
+
CCAC@CCC@BBDDCBBBCCCCBCC@BBBDCA@<@:9:-:?;?=AA@@ABB@BCCCC@D@DCBC?B@CBDCB?>>>9:::::*;@=<;;,9==:7<A?>AB??@@BCH@BAABADCE@BAA<>;>AAABB@@=====<?>>:::?:::D?>>>?A<CCC@CCAC@BBCAAACCB?BCDDD<B?B?BBCCC0BA<;;7;BDCEDGBBA5;;;;*;AAAB@C@DC@CCBB;::5:?DCFCCC>AADACCB@AACBBCBBCFDCCBBB@B999CCF@D@@?AAABC?
@ATNG8:01508:02410
GATGGTAGTAGTACACTAGTCATACCAGAAGATCAGGAACTCTAGAAGAATTCAGATTTTTAACACGAGAGTAAACGTAAAAAGAAGGTTTTACAAGACTCACGTTAACAATATTGCAGCAGTACGCACACAATCGAAGCGCAGTAAGGATGGCTAGTGTAACTAGCAAGAATACCACGAAAAGCAAGAAAAAAGAAGTACGCTATTAACTATTAACGTACCTGTCTCTTCCGAAACGAATGAGTACACACTCTCATATGACACTACCATCGATGGATCTGAGTCT
+
::D@8@;55599<;;;=>>>=====:===<?B::994:=BAC@A@B=A@?A>A@::8??@.@=@A<>?A??899+97:????*9925.555&5994;666==<=F?C@CC@BCB?ABCBBDCCCCDCBBB@@<@B@@=@AAACDAA>C@CCB@BBCCBADDABBBBBB?AA?A?=8;<8788*8<<8988888%8;8=98:?>A>>;>;<<==6=7==A@@?BDAAA@?3:3:?@9@AA=AAA@ABCCBCCBCBB??>>BBBBCBABDB:99CCG?ABBCC???AA
@ATNG8:01511:02416
GATGGTAGTGTCATATGAGAGTGTGTACTCATTCGTTTCGGAAGAGACAGGTACGTTAATAGTTAATAGCGTACTTCTTTTTCTTGCTTTCGTGGTATTCTTGCTAGTTACACTAGCCATCCTTACTGCGCTTCGATTGTGTGCGTACTGCTGCAATATTGTTAACGTGAGTCTTGTAAAACCTTCTTTTTACGTTTACTCTCGTGTTAAAAATCTGAATTCTTCTAGAGTTCCTGATCTTCTGGCTCTCGTAGACAGATACTACCATCGATGGATCTGAGTCT
+
44558=>CCDABBDDDDBBBBBCCCCABABAB?BCCC>CC@C@BBBBBCC?CCCAA?A?CCBB=C?BBBCBBBDD??@@@?1?B?BBBC=CCCC?BAA=@B=AABDCD@CCCC@BBE?DCC?C?CCBCBBBC@CCCC@DBBCCCCCDCBBCCBA@=CDD@CC?C?BBBBBCCCB<@9999*98=:::9:9*;BBBC=BBBBDCCCCB?CCCC5CCBBC@D@FCACCBBBBB?B?CCCCCC?BBC@CCABBCCCBBCCCCCCCBCB?CCCCCBB?BBAABBBB@?
@ATNG8:01513:02406
GATGGTAGGACGAGCGTCTGAGAGGTACTCATTCGTTTCGGAAGAGACAGGTACGTTAATAGTTAATAGCGTACTTCTTTTTCTTGCTTTCGTGGTATTCTTGCTAGTTACACTAGCCATCCTTACTGCGCTTCGATTGTGTGCGTACTGCTGCAATATTGTTAACGTGAGTCTTGTAAAACCTTCTTTTTACGTTTACTCTCGTGTTAAAAATCTGAATTCTTCTAGAGTTCCTGATCTTCTGGTGTCTGATCTGTATCACTACCATCGATGGATCTGAGTCT
+
:@::5<;;5;;<<<;;;<<ACCCC@EECDCBDBCCCD<@@@E@CDCCCBC@CCCBB8;6;@AA>C?ABBCBBBBC@CCBBB3BB@@AAC=BC;;9;BA=AC:;;BBBLACGCCC;;;@BCDAD@FDCB;<;C@CBBB@DCBCCC@A@CCCBCBCB?BAA?BB?B?CBCCA@AAB>A;;;;.;<@5;;;;;*;AACB=BBBDBBB;;;?CBBB0;;;@@;@=>@<@@ABCCB?B@CC:99C?BBDACDCCCAAABBBCBBBBCBBB@CCCBBBA>A;;;BBCCCB
@ATNG8:01515:02385
GATGGTAGTGTCATATGAGAGTGTGTACTCATTCGTTTCGGAAGAGACAGGTACGTTAATAGTTAATAGCGTACTTCTTTTTTCTTGCTTTCGTGGTATTCTTGCTAGTTACACTAGCCATCCTTACTGCGCTTCGATTGTGTGCGTACTGCTGCAATATTGTTAACGTGAGTCTTGTAAAACCTTCTTTTTTACGTTTACTCTCGTGTTAAAAATCTGAATTCTTCTAGAGTTCCTGATCTTCTGGGATGTGTGCGCAGTGCCTACCATCGATGGATCTGAGTCT
+
:@;;26=BBA<<>=<BCCCDCBBBCCDCBB?@?@CCC>BC@C@DGEDBBB@BCBA@?@@DBBA?C?CCCCCBAAC@CDCDDD)??9>>>?9?A@@=A;;5;A<ABBBBC@CCCCCBFDAEAA?@@CDCCBBAA=ACCB?BBCBCBCCCCCCDAAAC?CCC@@@=@?A@ABBCDCC=@@@@@3?=@;;;;;;;%;ACDE>DBCBDCEB;<:;JCC3GBDBB5;5;A=@@BCBCB@C@BBBCCD=@000+0000<>>BCCBAA@@=@;;6:DB@?@?;???AACBBCB
@ATNG8:01515:02403
GATGGTAGTGTCATATGAGAGTGTGTACTCATTCGTTTCGGAAGAGACAGGTACGTTAATAGTTAATAGCGTACTTCTTTTTCTTGCTTTCGTGGTATTCTTGCTAGTTACACTAGCCATCCTTACTGCGCTTCGATTGTGTGCGTACTGCTGCAATATTGTTAACGTGAGTCTTGTAAAACCTTCTTTTTACGTTTACTCTCGTTTTAAAAATCTGAATTCTTCTAGAGTTCCTGATCTTCTGGTCTACTACACTGTACTCTACCATCGATGGATCTGAGTCT
+
;BAA?BC?BBCCCBBBCCCCCBCCCCBBBBBC@BCCD>CD@E?BBBDCCB@CCCCC?C@D@@?5:6;CBBBFDBC?ACCCC2A?9?@CD>DBBC@BBB?BC9:9CCCD?CCDDGCCC@CCF?B?BBCCCCCCBCCAB>ACCCCCCBBCDDC@ABC@CBB?BC?B?BBDCBBBBA=?::::.:<?<:;:;:*;@?AB>BDCDCEDCCB7@A@A0BBBBC@C@CB@BBCCBAA@D?C@BBBB@BBB@DCBBDDCBCBBCBBBBBBBB?BBABBDF?BB@??BBBAA
@ATNG8:01526:02399
GATGGTAGGCGTGTGAGAGTTGCCCAGAAGATCAGGAACTCTAGAAGAATTCAGATTTTTAACACGAGAGTAAACGTAAAAAGAAGGTTTTACAAGACTCACGTTAACAATATTGCAGCAGTACGCACACAATCGAAGCGCAGTAAGGATGGCTAGTGTAACTAGCAAGAATACCACGAAAGCAAGAAAAAGAAGTACGCTATTAACTATTAACGTACCTGTCTCTTCCGAAACGAATGAGTACGATGAGAGAGCTCTCTCTACCATCGATGGATCTGAGTCT
+
<@<C>BA>9=:9:665ABBC?BCC>CGDACCCDBA?B>@@CCBCB?BC?B>B@@?@BBB3B@BBBAAABCCDD;BAA?@A@.=;491777-9994:@@@AB?@?;@:>=<A>>;>>AA>;;;>>>>>>>@@;AC8:8:A?<9:;=:=<@CB=B>>>>>>><@AAA@@8<<=AAD5<:565(7994:=>>>/8818@===?;;;<?=KB@@;?=?A?>><>?@@B@@<@<<<<1;?;6:::>888AA=>=>>=>=B@??>===<=8=?>>>==899<///=9:=
@ATNG8:01480:02423
GATGGTAGGAGACACGTCGCACACGTACTCATTCGTTTCGGAAGAGACAGGTACGTTAATAGTTAATAGCGTACTTCTTTTTCTTGCTTTTCGTGGTATTCTTGCTAGTTACACTAGCCATCCTTACTGCGCTTCGATTGTGTGCGTACTGCTGCAATATTGTTAACGTGAGTCTTGTAAAACCTTCTTTTTACGTTTACTCTCGTGTTAAAAATCTGAATTCTTCTAGAGTTCCTGATCTTCTGGGCTGCGCTGATATGCGCTACCATCGATGGATCTGAGTCT
+
:944.5;B>BC;;9;;;>@@BBBAAAB=<<AA<@@@A<A@;@<995<<@@8ABBAA@A=@AA@=A?BBCB@:::A8@@BAA2A>:>8856&2=<<8>?@<AA?BA=>BE:>==>?@@@;AAA=B=>==@:;;><?BAA<@@AAAA?>>>ABB8//:5///9@@5:5>@@====@@:>====/=8<6<?@@A/@AAAA:A=<:8:@A@A<AAAA/A:9:B=D<??<@AB????<A=AAA?AA:98;;4=///;99;>>>>@@@AABA;@@@@@@A<>>?AAA>=<<
@ATNG8:01481:02454
GATGGTAGTATCTGCACACTCTGTCCAGAAGATCAGGAACTCTAGAAGAATTCAGATTTTTAACACGAGAGTAAACGTAAAAAGAAGGTTTTACAAGACTCACGTTAACAATATTGCAGCAGTACGCACACAATCGAAGCGCAGTAAGGATGGCTAGTGTAACTAGCAAGAATACCACGAAAGCAAGAAAAAGAAGTACGCTATTAACTATTAACGTACCTGTCTCTTCCGAAACGAATGAGTACACATCGTCGTGTCGTGCTACCATCGATGGATCTGAGTCT
+
BBBB?B<<==CBB;;?;;;>=;;?B?A@@<@?@BAA>A?AAAABCB?9979=AACBBBBB3B@CCA@ABCC???8?<?AAAA1@C?D;AAA8ACGACCCCBAA;;7;<@@?BBA9::??@ABBCCCCCBB@@=@AAB@CBBCAAACAD@DBB?BCCCBBBC=??B????A@:000*0.:::*..05/////'-927../579AD;?:?@AA<A8==CDE@D;;;EBC<?<?@@6=??=9::@@AA???AAAAAAABECBB???BA=AAABADC?BABABBBA>>
@ATNG8:01481:02459
GATGGTAGAGTATCATGTGTATCTCCAGAAGATCAGGAACTCTAGAAGAATTCAGATTTTTAACACGAGAGTAAACGTAAAAAGAAGGTTTTACAAGACTCACGTTAACAATATTGCAGCAGTACGCACACAATCGAAGCGCAGTAAGGATGGCTAGTGTAACTAGCAAGAATACCACGAAAGCAAGAAAAAGAAGTACGCTATTAACTATTAACGTACCTGTCTCTTCCGAAACGAATGAGTACACATCGTCGTGTCTTGCTACCATCGATGGATCTGAGTCT
+
;;450555;;;;<<:///<<?;@BC>ABB?AABA;;6;=AA;;:9;4999=9=9;59555$5.56>>===CDCD=A996FDF5@@<@=@@@0?::49A><<@@00+0500)/9>,3388@<BCBCCCCDAAA@BGFD@BCG@@@AA=@:=00+0>=<@?@A:?889?=9>>5777077;=?3;87/7;<;;,7735555577=@=A=@;;:9=-//CAD=AA@@@?A>B7;;B=A@@6;:?=?>?>>><??BCBBA000*00/00*7773978-333338<;::
@ATNG8:01483:02458
GATGGTAGTCTCAGATAGTCTATAGTACTCATTCGTTTCGGAAGAGACAGGTACGTTAATAGTTAATAGCGTACTTCTTTTTCTTGCTTTCGTGGTATTCTTGCTAGTTACACTAGCCATCCTTACTGCGCTTCGATTGTGTGCGTACTGCTGCAATATTGTTAACGTGAGTCTTGTATAACCTTCTTTCACGTTTACTCTCGTGTTAAAAATCTGAATTCTTCTAGAGTTCCTGATCTTCTGGATAGCGACGCGATATACTACCATCGATGGATCTTAGTCT
+
B:96<@@DCCCCCCBBBDCDCCBCCBACBCBB>BCCC=BB?B@CBCCBBB@BBB;:9:?BCCC@C?BBBCCCCBA<9:999)9?<@@AC=@@;;6<BB>BB=@@ADCJEGCDCBC@@=@BB<@>ACCD@B;:8:BCC@CCCCBCCCBBBBAAADC?CCC?@?<?=@@BCBBBEF@CBCBB>A=A>;;;0;BACBB>BCDAAABBA@=@@@@,A;;<B>B@BCACBBCDCC?B@BCCCDD?C9;:;CBBBCCCCCAAABBCCCCC?BBBBBBC@BA@@?ABA::
@ATNG8:01487:02428
GATGGTAGACATATCGTACTCTCTGTACTCATTCGTTTCGGAAGAGACAGGTACGTTAATAGTTAATAGCGTACTTCTTTTTCTTGCTTTCGTGGTATTCTTGCTAGTTACACTAGCCATCCTTACTGCGCTTCGATTGTGTGCGTACTGCTGCAATATTGTTAACGTGAGTCTTGTAAAACCTTCTTTTTACGTTTTACTCTCGTGTAAAATCTGAATTCTTTCTAAGAGTTCCTGATCTTCTGGTGTCTGATCTGTATCACTACCATCGATGGATCTGAGTCT
+
B@;:7@<9;6BB@@@@6:6@@A@@CCBBBCBB?BBBC>BB?A>AB987AA>@AAAB?C?CBBB?B?CAAAAAC:86;ADCD.><7<868(69879@;;6;B5;;???>;>A>CA>>>:@@A8<8<@AA=;;A;????8>>A<=>::;BA>>>BCB7788=AB=A=888=<<:::-//===2=9@9;6666)69----)--3---8886756'288::5<9///)///+/;9=06)----883<;B9@>CA=;==>A>>>>>@@???<@@A>><<6:::<::://-
@ATNG8:01487:02438
GATGGTAGGCGACATACATACGCGCCAGAAGATCATGAACTCTAGAAGAATTCAGATTTTTAACACGAGAGTAAACGTAAAAAGAAGGTTTTACAAGACTCACGTTAACAATATTGCAGCAGTACGCACACAATCGAAGCGCAGTAAGGATGGCTAGTGTAACTAGCAAGAATACCACGAAAGCAAGAAAAAGAAGTACGCTATTAACTATTAACGTACCTGTCTCTTCCGAAACGAATGAGTACGATGAGATCTCGTGTGCTACCATCGATGGATCTGAGTCT
+
78AA@AAC@D:;:FCCCBBBBAAACABCB@CDECC;;;?CCDEDBA=::8:?CCCCGGGG0D@CBCCCFCCCEC=?@@BBBB0AB>B5<<<.;CD@CCCCCCBCC@B@CC?CCD?BBBAAACBCBBBCDDCC?CBBB?B???DDA@<B=A::8;BBBBBBB?BBCAAA?A@<@@@9??@@>8999:?BBBC3BB@B:::AA=BF:=:=>>>5:5;BBBBACBBCBCD=@>@DD>DBB@BAAABAAABBBB>??@AA@@@@878AA=B>>>>?C@DCAABABAAA
@ATNG8:01490:02427
GATGGTAGCTCTGCTCTGACTCTCGTACTCATTCGTTTCGGAAGAGACAGGTACGTTTAATAGTTAATAGCGTAACTTCTTTTTCTTTGCTTTCGTGGTATTCTTGCTAGTTACACTAGCCATCCTTACTGCGCTTCGATTGTGTGCGTACTGCTGCAATATTGTTAACGTGAGTCTTGTAAAAACCTTCTTTTTACGTTTACTCTCGTGTTAAAAATCTGAATTCTTCTAGAGTTCCTGATCTTCTGGATATGAGTGACTCGTGCTACCATCGATGGATCTGAGTCT
+
5C>>:>B<<;;;>=<<>=55599::=<BABAA>ACB>7>C7?<?A:;6>>9@B@@==)95444;5<7;>99=5905<59:<;;'444(45:@4>==A>@?=99;.59??AC@BA@@BBAA?BCC?B?CC;;;B;;6;@@@=CBBBBBBBBBBAAACAA>AA@?BBAE?ABBBBBCCC>B:;;;;*:2;4:9:99(9@@@@8?>?>>>9959.5555$4445515=A@=:00000>8<8==?@BB@AAC?AB;;9??@?AA>>@000.8:6.00==::6:844;=8<8?
@ATNG8:01501:02456
GATGGTAGTGATACAGATCAGACACCAGAAGATCAGGAACTCTAGAAGAATTCAGATTTTTAACACGAGAGTAAACGTAAAAAGAAGGTTTTACAAGACTCACGTTAACAATATTGCAGCAGTACGCACACAATCGAAGCGCAGTAAGGATGGCTAGTGTAACTAGCAAGAATACCACGAAGCAAGAAAAAAGAAGTACGCTATTAACTATTAACGTACCTGTCTCTTCCGAAACGATGAGTACCTCTCAGACGCTCGTCCTACCATCGATACCTCGAGTCT
+
==6605<<<<<@@>;;;;====;6625<<7:;:::>9=9=BBBAAA?DC8@:?>99:@@@+;8=:>A?@:6875,56:<<<<):<.4.555&59=49;;;;;?>>9>;<<8<<<05555==>==<996;;;?<@D==9;955<<<<8=7594.444444:<045::;;79:.33;8<<87/388,337777$6836...2-//5/3279>96@8;;BDC?99:;;:B;>9>>>+00////;//48CA@@BB<737>>7555966+//777///5;555>=;:
@ATNG8:01502:02428
GATGGTAGAGAGACTGTAGCGCACCCAGAAGATCAGGAACTCTAGAAGAATTCAGATTTTTAACACGAGAAACGTAAAAAGAAGGTTTTAACAAGACTCACGTTAACAATATTGCAGCAGTACGCACACAATCGAAGCGCAGTAAGGATGGCTAGTGTAACTAGCAAGAATACCACGAAAGCAAAGAAAAAGAAGTACGCTTTTAACTATTAACGTACCTGTCTCTTCCGAAACGAATGAGTACAGAGTCAGAGCAAGAGCTACCATCGATGGATCTGAGTCT
+
<?;A=A@=CCCCFCCC@?B@@@@@@:@DD@CCCAA@@C@BAA>:98;9:39:>>>==CCC1?<AAAAAACC>?;;7===,99)-(---&-(-427577667<>7==EF7;;@<@?>?>====989?==>B=AA>><>??;9;=<7<:=8818A???@@@:=>>>DC@BB<>>>;>>CDA.;888*9??AA/AA=A;;:99999)/)/69<8=<?>;;;8=>>=>;;5;7;;;1;==5;;>???B>>>=@BBB@=>>=BBB===A=B@@@???:;;<::;;>@A
@ATNG8:01504:02467
GATGGTAGCAGACGTGACAGAGCGCCAGAAGATCAGGAACTTCGTAGAAGAATTCAGATTTTTAACACGAGTAGTAAACGTAAAAAGAAGGTTTTACAAGACTCACGTTTAACAATATTGCAGCAGTACGCACACAATCGAAGCGCAGTAAGGATGGCTAGTGTAACTAGCAAGAATACCAACGAAAGCCAAGAAAAAGAAGTACGCTATTAAACTATTAAACGTACCTGTCTCTTCCGAACGAATGAGTACCTCTCAGACGCTCGTCCTACCATCGATGGATCTGAGTCT
+
5@<=;????>>C>>666===;>;00)///598:;7:583--(----681888=133;33333$33773////.3...'..44;;;(9905.5>>06669<:65544444)4.483843-39:345::55555;554.4;987;<;==9992727//)/777:;;;8:::::817:)///)/)/99>)//(34;;777'55.522222269-55(5:78-52'2254<9===@@>>:>:;::>8838<====?9999AABBBBB??;;;=ABB<@@@@???=@>>=>>@?@A
@ATNG8:01505:02445
GATGGTAGCGAGCGAGTGTGTATACCAGTAGATCAGGAACTCTAGAAGAATTCAGATTTTTAACACGAGAGTAAACGTAAAAAGAAGGTTTACAAGACTCACGTTAACAATATTGCAGCAGTACGCACACAATCGAAGCGCAGTAAGGATGGCTAGTGTAACTAGCAAGAATACCACGAAAGCAAGAAAAAGAAGTACGCTATTAACTATTAACGTACCTGTCTCTTCCGAAACGAATGAGTACTGCGTCTCACTCTCGCCTACCATCGATGGATCTGAGTCT
+
5A>>5;=CCCCCB@@ACCCCBBB@?>AFCDCCCCBB>B<AABBBBB?BB?B>>=?9:::;*96@@>B>=CCDDD>CBBBBAA0AB<A4;<7;@@>@@;=BBCBC@C@BB>ABA?ABBBBBBBCBCCCCBCD@CCBB?CCBBBB?@<@=@999:CCFCDDD?BBCBBB>BB@BBB<??==;3<<<999999(9B>B???DDB=>:=<A>AA:=7=ACCBABBBCCCC?B?B@@9A::7;BBBBBBBBBBAAABAAACCBDD@C@@?@BBBBCC@BBBBBCBCCC
@ATNG8:01507:02425
GATGGTAGGTGCACATGAGTGTATCCAGAAGATCAGGAACTCTAGAAGAATTCAGATTTTTAACACGAGAGTTAAACGTAAAAAGAAGGTTTTACAAGACTCACGTTAACAATATTGCAGCAGTACGCACACAATCGAAGCGCAGTAAGGATGGCTAGTGTAACTAGCAAGAATACCACGAAAGCAAGAAAAAAGAAGTACGCTATTAACTATTATCGTACCTGTCTCTTCCGAAACGAATGAGTACTATGTAGAGCTCTATACTACATACGATGGATCTGAGTCT
+
8;==:<<>666<<>==@BBABBDCB=@@@:=894544:58;;;999345.5499445555$549<><<<;55.5:19455999(9;6;.444&4<<.455;9:<::686:>8?@C8?@>=?AABCCCCCCCDCADEBB;;;BAADBB?B?BAA>B@@@CCCB?CBCDBB?BD<?>A;?<999+3794377777$8:45525<89=94846//..33555999=A?????=C::;;1:<=5;:9>A>:;;==886>8//;--,,,,,,,222-..7)//==<<<544
@ATNG8:01507:02438
GATGGTAGGACGAGCGTCTGATAGGTACTCATTCGTTTCGGAAGAGACAGGTACGTTAATAGTTAATAGCGTACTTCTTTTTCTTGCTTTCGTGGTATTCTTGCTAGTTACACTAGCCATCCTTACTGCGCTTCGATTGTGTGCTTACTGCTGCAATATTGTTAACGTGAGTCTTGTAAAACCTTCTTTTTACGTTTACTCTCGTGTTAAAAATCTGAATTCTTCTAGAGTTCCTGATCTTCTGGGTGCGCTACAGTCTCTCTACCATCGATGGATCTGAGTCT
+
==5505556:556=666@@=<==<7555<;;;8<>>B;???B=@@@::99;@996<:?7>:9=29.559;:<<<<:=?@@@+?>669CB=BC@@=?@A;?A49;@=@@;@??699>>=@@@?B899ABA@@B7;;@@=BB@@@BB899A@@>>>>9555:;;5?295>CA>?<@=>>@>>0@4;5;AAAA0>AACC8;;CBABC;;;5;:;:*9==9929=>>;@CCA@?@;?<AAA@@?:?9::,9:::;:;BB>?>@000>==8=AA::;:<:99@:87>::
@ATNG8:01507:02440
GATGGTAGGACGAGCGTCTGAGAGGTACTCATTCGTTTCGGAAGAGACAGGTACGTTAATAGTTAATAGCGTACTTCTTTTTCTTGCTTTCGTGGTATTCTTGCTAGTTACACTAGCCATCCTTACTGCGCTTCGATTGTGTGCGTACTGCTGCAATATTGTTAACGTGAGTCTTGTAAAACCTTCTTTTTACGTTTACTCTCGTGTTAAAAATCTGAATTCTTCTAGAGTTCCTGATCTTCTGGCGCTCTGTCACGTCTGCTACCATCGATGGATCTGAGTTT
+
;=?@8BBA@BCAAAAA;;9@?B;;9;BBBBCD@BBBB>BCAD@DCCCBBB@BA<:;4:2;@@B?CACBACCCCCB=@@@@@,AC?BBDC=AA@@=A@A=AC9;=BCCD@BDCCE=;;ABBB@DAFGGBBB<;8;BBB>BDCCCDCDDCBBCB@@@@BAA?BB?B?BBBBDCBBC@C;;;;.;<A=AAAAA0ABCII;;;EDCBCCBC5;;;;*;;AAB?C@BGACCDBCBC@DABBCC@A>@BC@;;;AA;;;ABBBBBB@@ABC@AA@DDCCABBABACCFC=
@ATNG8:01508:02449
GATGGTAGAGTATCATGTGTATCTCCAGAAGATCAGGAACTCTAGAAGAATTCAGATTTTTTAACACGAGAGTAAACGTAAAAAGAAGGTTTACAAGACTCACGTTAACAATATTGCAGCAGTACGCACACAATCGAAGCGCAGTAAGGATGGCTAGTGTAACTAGCAAGAATACCACGAAAGCAAGAAAAAGAAGTACGCTATTAACTATTAACGTACCTGTCTCTTCCGAAACGAATGAGTACTGTATCTATGTGTGCGCTACCATCGATGGATCTGAGTCT
+
;DCD?BCCCCCCCCCABADDCBBBB?BBB?CBAB9989?BBDBBBB?BC?A=AB@@@@@@A)B@DCCCCBCCBBD>DBCCDDD5BB>B4:;/;@@>?@@<BDCBB>B>BB>BBB=@@BBBCCDAAADDDCBB?CCBB?BBBBBB>>9>>@@A>AEBBBCBA>BBBBBB>BB>B@@:>?887):??;::::9(8@9>687AAAAA:>:=?AA7;8;BCCCACCBBCBA;@<@?>6?;:5;CCCBBBBBBBBB===BBBBB@AABBB>ABAAA>D?DAAABBBBBA
@ATNG8:01508:02454
GATGGTAGTGTCATATGAGAGTGTGTACTCATTCGTTTCGGAAGAGACAGGTACGTTAATAGTTAATAGCGTACTTCTTTTTCTTGCTTTCGTGGTATTCTTGCTAGTTACACTAGCCATCCTTACTGCGCTTCGATTGTGTGCGTACTGCTGCAATATTGTTAACGTGAGTCTTGTAAAACCTTCTTTTACGTTTACTCTCGTGTTAAAAATCTGAATTCTTCTAGAGTTCCTGATCTTCTGGATAGCGACGCGATATACTACCATCGATGGATCTGAGTCT
+
5BGE@CDBCCCCCFCBBBCDBBBBCCAAACBB?BBBC>CCAC@BCBCCCC?BBBBB@B?BCBB<?>@CBBCBBBA<?@>?<0>=9?AAA<AABD@CCB?BC?BCCCCC?BBDDFFCB@CCD?B?BCCGCCBB?CAAA@CBCCCCDCCCBBCCBBB?BDE@BA?A?ABCCCBBCC@BBBBB8?<?=BBBB9BDDDD<BBBBBBBBBC?CBBC1CA@@FACABB@CDCCCBC?C?CCBCCC?BBC@BCBCBBDDCBDCCCBBBCCD?A@AABBC@CCCCCBBB@?
@ATNG8:01514:02466
GATGGTAGGACGAGCGTCTGAGAGGTACTCATTCGTTTCGGAAGAGACAGGTACGTTAATAGTTAATAGCGTACTTCTTTTTCTTGCTTTCGTGGTATTCTTGCTAGTTACACTAGCCATCCTTACTGCGCTTCGATTGTGTGCGTACTGCTGCAATATTGTTAACGTGAGTCTTGTAAAACCTTCTTTTTACGTTTACTCTCGCGTTAAAAATCTGAATTCTTCTAGAGTTCCTGATCTTCTGGGCTGCGCTGATATGCGCTACCATCGATGGATCTGAGTCT
+
4444.5;A;BBCCA<<===CBBBE?CCCCCDD@DCBC>CC@C?BCCBBCC@CCCBB@B@CCCC@C@CCCCCCD99;;CCDC5CC?BBCC>CBAB:;;B?CB:;;BBDC@EBBCCCCCABBC@B?CC;::AADACCDC;;;CCC;;;BAABB@@@A?BCC@BB?A?CCCB@BABB=@;;;;.;=@>;<;;;*;@;;;7;@@ADBBBBA5;;<;*;;;:CAEACC?CDDDCCB?B?AAABAC@BBBL?C;;;CCCBBBDCECBBBBBBCCCBBBB?BBBBBCD???
@ATNG8:01514:02469
GATGGTAGCATCATGCATATCTACCAGAAGATCAGGAACTCTAGAAGAATTCAGATTTTTAACACGAGAGTAAACGTAAAAAGAAGGTTTTACAAGACTCACGTTAACAATATTGCAGCAGTACGCACACAATCGAAGCGCAGTAAGGATGGCTAGTGTAACTAGCAAGAATACCACGAAAGCAAGAAAAAGAAGTACGCTATTAACTATTAACGTACCTGTCTCTTCCGAAACGAATGAGTACGATGAGATCTCGTGTGCTACCATCGATGGATCTGAGTCT
+
4A<<:CCCCCCBBBBDCECBB??A?BCC@BBBA::7:=AAA997>8CC@C@::7>:;;;+=7AB>BBBCA@>>7@?CCDDD1BC>@49997;CDGBBDCECDBC?B?CC?CBB?AA??ACDBBBBFEDDBB?BCBB@BBBBDCAA<B?B@?>@FCBCCBB@BBBBBB?BB?BBB;>>=?<8>>?;====?.>A@A888@@ABB<A<AA@A7:7:>BBB@CCCBBBA=@=?@@9???;?AABCCBBBBCB@>>B>>>:87<==786:@@@BAC?BBBB??>BBB
@ATNG8:01520:02424
GATGGTAGACACGTGTGCTCTCTCGTACTCATTCGTTTCGGAAGAGACAGGTACGTTAATAGTTAATAGCGTACTTCTTTTTCTTGCTTTCGTGGTATTTCTTGCTAGTTACACTAGCCATCCTTACTGCGCTTCGATTGTGTGCGTACTGCTGCAATATTGTTAACGTGAGTCTTGTAAAACCTTCTTTTTACGTTTACTCTCGTGTTAAAATCTGAATTCTTCTAGAGTTCCTGATCTTCTGGACAGAGTGTGCAGATACTACCATCGATGGATCTGAGTCT
+
<BBB9===BBB;<5;555<<<:@@BBABDCBB@BBCC<AA?B?B?@?BBB698=8927,33:;6;6::ABC??=B=>>@@A/@A<A77806CDB;A99:+9@4885222+2::;;;<@;776;@<@ABB???A<ABAB:==<<<<>=>>>???>>><>>>=>><>:>=AB>==8818==@@5@<@<??A@@/>>///)/99///;77:1888)2777@;A;AA;@??=;;;;?7;;@@?B7:<B<>=99///:::>AAAABBAAA<@@>>>BB=BA?>??AAAA
@ATNG8:01524:02469
GATGTAGCGCATATCAGCGCAGCCCAGAAGATCAGGAACTCTAGAAGAATTCAGATTTTTTAACACGAGAGTAAACGTAAAAAGAAGGTTTTACAAGACTCACGTTAACAATATTGCAGCAGTACGCACACAATCGAAGCGCAGTAAGGATGGCTAGTGTAACTAGCAAGAATACCACGAAAGCAAGAAAAAGAAGTACGCTATTAACTATTAACGTACCTGTCTCTTCCGAAACGAATGTGTACGTGTGCGACGTGTCTCCTACCATCGATGGATCTGAGTCT
+
999455555559565;;;>CCCD@8A@@??>>@99668A@:8778-7<5<8789;99944#58:@ACDA@AAAA:@AABBBB2BGAE?BBB6;;B=A@@@?==9969;=?;977599@ABDCCBCBLBBB;;9;A@@=BBBA@@CC?C@CGCGCDDBBBCC@CCBBAA=@@=@AA=A@@@@800060////'-:3;///;:;<A<A5:<66-518:@CA<@A@@A@@<>9>@@5=00+0//89=8878<<<8==AAAA997>987=?@@>@@@=B>>=>=>988
@ATNG8:01525:02436
GATGGTAGTGTGTCTCTGAGAGTAGTACTCATTCGTTTCGGAAGAGACAGGTACGTTAATAGTTAATAGCGTACTTCTTTTTCTTGCTTTCGTGGTATTCTTGCTAGTTACACTAGCCATCCTTACTGCGCTTCGATTGTGTGCGTACTGCTGCAATATTGTTAACGTGAGTCTTGTAAAACCTTCTTTTTACGTTTACTCTCGTGTTAAAAATCTGAATTCTTCTAGAGTTCCTGATCTTCTGGAGATATCATCAGCGAGCTACCATCGATGGATCTGAGTCT
+
-7996;;=666666>?996BBB@@AABBBBCC>BAAB?AB@D?<;;BBBC@BBBCD=A=@CCB>C@CBBC<<;CC?BAAAA,;;.9>B;6@B:;4;9;4:C?ABACBC?BCCCCB;;8;CC?C@CDCCBCBB@CBBB9;;CB@A@BB@A@CB@@@=@::69C@D?AAABBBB@>;>:;::*9:@;:9999$9>99949@DCCBBBBA=A@A@,@;;;B?BBHLACCBBB;;:<@CCAA<<5;@A>BDGDGECAAAKHHGBBADEH<;<DCC@@?ACCBBBCGGG
@ATNG8:01527:02467
GATGGTAGCGCATATCAGCGCAGCCCAGAAGATCAGGAACTCTAGAAGAATTCAGATTTTTAACACGAGAGTAAACGTAAAAAGAAGGTTTTACAAGACTCACGTTAACAATATTGCAGCAGTACGCACACAATCGAAGCGCAGTAAGGATGGCTAGTGTAACTAGCAAGAATACCACGAAAGCAAGAAAAAGAAGTACGCTATTAACTATTAATGTACCTGTCTCTTCCGAAACGAATGAGTACCTCTCAGACGCTCGTCCTACCATCGATGGATCTGAGTCCT
+
@?==49///:<ECCBCBCCCCCCDC>CCD@BBCCBB>B?BBBBCCC?BBAC?BABBCCCC5C@CCBCBCCCCCB;>@;;;;;*;B>B5;;;4:CD?CBCCDBCDD?B?BC?BCC???@CDCABBDCCDDDDDBDBBB?BCCCBBBB?B?C999;D@@ACCC@CBBBBB?DF?BBB799??<5???;?DGKD2DB?B:::BCB??<A<AA@@5:4:<;;<:>ABAA=;081888*8>>9??>??;;7;===?>>=>>A@@@A<AAA<@@A<9<<9:::A<:7--*-
@ATNG8:01478:02506
GATGGTAGAGTATCATGTGTATCTCCAGAAGATCAGGAACTCTAGAAGAATTCAGATTTTAACACGAGAGTTAAACGTAAAAAGAAGGTTTTACAAGGACTCACGTTAACAATATTGCAGCAGTACGCACACAATCGAAGCGCAGTAAGGATGGCTAGTGTAACTAGCAAGAATACCACGAAGCAAGAAAAAGAAGTACGCTATTAACTATTAACGTACCTGTCTCTTCCGAAACGAATGAGTACTACTCTCAGAGACACACTACCATCGATGGATCTGAGTCT
+
//996<<;;;;<<=>;;;;;::;5405<;2;74445.47>566?::3=:)0)///////&/5<<>=<;@00)//)////777'/5.47;;<.999)/)////338948.334933,3333999;>>696<99:5;>:>:===<BAAA?A=A;94:?=8?::=4999;=<6::0///38--/*/994/////$/3.....6677848155;=,2+25;99.9@>=>59268??B;:94.4:9=9:;?8>><==;<9780//9///:595722247444444:433
@ATNG8:01480:02506
GATGGTAGGCGAGAGTGAGACGCAGTACTCATTCGTTTCGGAAGAGACAGGTACGTTAATAAGTTAATAGCGTACTTCTTTTTCTTGCTTTCGTGGTATTCTTGCTAGTTACACTAGCCATCCTTACTGCGCTTCGATTGTGTGCGTACTGCTGCAATATTGTTAACGTGAGTCTTGTAAAACCTTCTTTTTACGTTTACTCTCGTGTTAAAATCTGAATTCTTCTAGAGTTCCTGATCTTCTGGGTGCGCTACAGTCTCTCTACATCGATGGATCTGGAGTCT
+
9;4505;=:===>CCB@B;:555==695<A9;2;;;9.4:5<9;:;?<<<>?=@:9060//(/93858;=;:433;47:999$7=.7588/7>>@497>;>>,//9856/6777>A@@<@AB7;7;?>>>AAA=@@??388==>??=>=@BC;;;?;>>>9==1818>>?>>>@?5;;===/=:?;?=@@@,=:333+--9---69;>1887(2555;0508;29>??::9:=49;;77>13---)--/<:7:=///@@<<?==;:;<<;//*/77-/(/889>
@ATNG8:01482:02502
GATGGTAGACACGTGTGCTCTCTCGTACTCATTCGTTTCGGAAGAGACAGGTACGTTAATAGTTAATAGCGTACTTCTTTTTCTTGCTTTCGTGGTATTCTTGCTAGTTACACTAGCCATCCTTACTGCGCTTCGATTGTGTGCGTACTGCTGCAATATTGTTAACGTGAGTCTTGTAAAACCTTCTTTTTACGTTTACTCTCGTGTTAAAATCTGAATTCTTCTAGAGTTCCTGATCTTCTGGGTCTCTCTCTCACGCCTACCATCGATGGATCCTTGAGTCT
+
66EE@BBDDDC999BBABDD@A@ABBBBBB;:7;@@A<BC@C@CBBBC?><?BA@A?A?ABBB>A?@AABBBBBC?@@>>>*>=38565)299;6:@@=@=-//89894:?>?;;;@=>>>;?;?@@@@88:;>>@@<@B@@>>>B???ACB>>>::;:<AB=A<>>>::;>>>9=<=??5?=A:88988(8=99:1966//.9857+//.'.---2,2033.399997737268;------9;4889===<=;77633-3--*-76996959//(-0622362
@ATNG8:01485:02474
GATGGTAGGAGACACGTCGCACACGTACTCATTCGTTTCGGAAGAGACAGGTACGTTAATAGTTAATAGCGTACTTCTTTTTCTTGCTTTCGTGGTATTCTTGCTAGTTACACTAGCCATCCTTACTGCGCTTCGATTGTGTGCGTACTGCTGCAATATTGTTAACGTGAGTCTTGTAAAACCTTCTTTTTACGTTTACTCTCGTGTTAAAAATCTGAATTCTTCTAGAGTTCCTGATCTTCTGGCGCTCTGTCACGTCTGCTACCATCGATGGATCTGAGTCT
+
6CDC@CCC@CCCCCCCCBBBCCCCCCCCBC@@<@@AB=CB@C@@@@CCCB?AABBC>B?BABC@C?BBCCCCCBB;;;;;;.==8=568,9AAA>BBB?BC@BB>??><>@@@>?=@;AAA;A;>>>@===@;AAAA9>>?=>>>>>BA@@:::A<>>>;AA<A;==>==AAAA9===@@2@;A;>>>>=.;=777079:99<?=<<<=AAB/A@@@A<A;>>;>A>><<<9>:>?>>>>9===;=>==<<<@>>>>==@???>>:?AA===>;@>>>>>A@?>
@ATNG8:01486:02494
GATGTAGAGAGACTGTAGCGCACCCAGAAGATCAGGAACTCTAGAAGAATTCAGATTTTTAACACGAGAGTAAACGTAAAAAGAAGGTTTACAAGACTCACGTTAACAATATTGCAGCAGTACGCACACAATCGAAGCGCAGTAAGGATGGCTAGTGTAACTAGCAAGAATACCACGAAAGCAAGAAAAAGAAGTACGCTATTAACTATTAACGTACCTGTCTCTTCCGAAACGAATGAGTACGATGAGAGAGCTCTCTCTACCATCGATGGATCTGAGTCT
+
<DB=BBCCCCCCCCCCCCBCCCCC=BBC@CBBBAA>A>BBBAAAB?BC>B>B@@?ABBB3B?BBBDBBBBB@@9@?CCCCC1B?<B4;;0:@@7;A<<>CEBB?B@CC?CAB<@@BBDCCCCCCCCCC@?>?CAA?BAB??@>>:@?BBB?CCCCDAAA?CCCBAA?BC?A@@8<<888*9?>;89888(8@:A888AAABB:>:=?==5:5:?CAB@BBBCACC<?=?A@:ABB@BBBCBBBBBAAABBA>===>=?@@@5637:::AAA=@@>>>>=788
@ATNG8:01487:02512
GATGGTAGCGCACACATAGATACAGTACTCATTCGTTTCGGAAGAGACAGGTACGTTAATAGTTAATAGCGTACTTCTTTTTCTTGCTTTCGTGGTATTCTTGCTAGTTACACTAGCCATCCTTACTGCGCTTCGATTGTGTGCGTACTGCTGCAATATTGTTAACGTGAGTCTTGTAAAACCTTCTTTTTACGTTTACTCTCGTGTTAAAAATCTGAATTCTTCTAGAGTTCCTGATCTTCTGGATAGCGACGCGATATACTACCATCGATGGATCTGAGTCT
+
456@7;;===DCCCCBBA@@BBBABBCAAA@?;@BBB>BC@C@BAAB@BB>BB@@>5?=@BDD?C?BAABBBA@A:;9999):B>BDBD?BBCE>BAA?AC@BBBDDD@CCCCDCCB?BAA=A?BCCCBBBD@CCCC@BBCCCBBCCCCBCCB@@=ACE@BB@C?BBBBCBBBD@BBCDC;B?B>@A@@@1@BBBF=A;;;AAEEGKACCEB5BC@BBAB@BD@AADBCCB@J@BBBBBC@CCC@@BBDCBBBCCA@@B@@@B;;7;@BBBBCBCCA@ABBBBB
@ATNG8:01495:02508
GATTAGATATATGCACGCTCTACCAGAAGATCAGGAACTCTAGAAGAATTCAGATTTTTAACACGAGAGTAAACGTAAAAAGAAGGTTTTACAAGACTCACGTTAACAATATTGCAGCAGTACGCACACAATCGAAGCGCAGTAAGGATGGCTAGTGTACTAGCAAGAATACCACGAAAGCAAGAAAAAGAAGTACGCTATTAACTATTAACGTACCTGTCTCTTCCGAAACGAATGAGTACTACTCTCAGAGACACACTACCATCGATGGATCTGAGTCT
+
>CC<BBBBBBDFCBBCCCCC@@A@CCC@CAA@::598BBCAABB>BB<@>>??=>???)86?ABB???BB@?6::;;;;;*;C>B4;;:&5>>8>AAAAA:;;6<?AA?CCCACCCDEA@@BCCCCCCCB@CCCC@BCC@@A997;@CBBACDCBBBAABBDAAA?BD@BBB?A????8?>=;?@@AA2@C@D888@@@BD:=:=AAA7;7;;@BB>A;;;;:@=A=@AA<??C@BBBCBAAABBB@@?BBBBBBBB???BC<>>>>>>C@CAAA@@@AAC
@ATNG8:01496:02502
GATGGTAGCATCATGCATATCTCACCAGAAGATCAGGAACTCTAGAAGAATTCAAGATTTTTAACACGAGAGTAAACGTAAAAAGAAGGTTTTACAAGACTCACGTTAACAATATTGCAGCAGTACGCACACAATCGAAGCGCAGTAAGGATGGCTAGTGTAACTAGCAAGAATACCACGAAAGCAAGAAAAAGAAGTACGCTATTAACTATTAACGTACCTGTCTCTTCCGAAACGAATGAGTACGTGTGCGACGTGTCTCCTACCATCGATGGATCTGAGTCT
+
::<=5;;=><<>A<<;====>;<;;;>>>:<<@A@@8B6:::=87843/(/4//(//////$/0/32999><;;;99>===<<):=3=9===+=9:2996=;;;>@:>;?;7:?>:?AA>@@CBBBCBBA@@@>??:;499488834058AAB@BBBDC@@@=000:::0/0)/8838:::=6===6888;;.8?;?>AABBB??<?;;;;@1818;@;;7;CA@@@?5:4789.7<<198???@AAA@@>?8778;;99<<7=88179656<>;=88:AA:;//
@ATNG8:01497:02511
GATGGTAGCTCTGCTCTGACTCTCGTACTCATTCGTTTCGGAAGAGACAGGTACGTTAATAGTTAATAGCGTACTTCTTTTTCTTGCTTTCGTGGTATTCTTGCTAGTTACACTAGCCATCCTTACTGCGCTTCGATTGTGTGCGTACTGCTGCAATATTGTTAACGTGAGTCTTGTAAAACCTTCTTTTTACGTTTACTCTCGTGTTAAAAATCTGAATTCTTCTAGAGTTCCTGATCTTCTGGGCTGCGCTGATATGCGCTACCATCGATGGATCTGAGTCT
+
9944.5:@@C669?<666=<CCCCABCCBCBB>BBBA=BB>B?@A@;>;A>ACCCE9;6;:94.945@@BAA=?C@AAAAA2@B?B@AA9A?;;6;@B=@B:9;@CBCACCCCB;::=@@?<@;A@AA><00+0@00+0AABB@@ACC@@@B@@@@CBB@BC?B=A@CBBCDDE@BBBCC:C?C<AAAA@,@@CCC9;;BAAA<;:B4:999'5>956=@=BB@BDCCC?@<?;>A@@>?<9:9B;@:99@AA>@@A@@@999@B=A@@>???;@AA@@@A@::
@ATNG8:01502:02486
GATGTAGCATCATGCATATCTCACCAGAAGATCAAGGAACTCTAAGAAGAATTCAAGATTTTTAATACGAGAGTAAACGTAAAAAGAAGGTTTTACAAGACTCACGTTAACAATATTGCAGCAGTACGCACACAATCGAAGCGCAGTAAGGATGGCTAGTGTAACTAGCAAGAATAACCACGAAAGCAAGAAAAAGAAGTACTCTATTAACTATTAACGTACCTGTCTCTTCCGAAACGAATAGTACGATGAGATCTCGTGTGCTACCATCGATGGATCTGAGTCT
+
4=4455;;9;;@969=A:9:5555789;1/----(-3949:937/3;6;;5:6//(/66;;;+;8/42<;<:;666.///////$/75;.555&55<49;<;;==;@;@<@@;@BC>@ACDDCBBBBBCCBBBF@BBBB=@@AADCBB@B@C;;:;BBBC;;;?AAAAAA:=;:00,0<@>@BB999@;9:::9(7>4:8==@>???=B=???A:=:;;;BB=>>>?:9:8<8==>4;;::<=AABCAAAAAAAA?888:;888??@<@???BCC=???A@@=;;;
@ATNG8:01502:02510
GATGGTAGTGATACAGATCAGACACCAGAAGATCAGGAACTCTAGAAGAATTCAGATTTTTAACACGAGAGTAAACGTAAAAAGAAGGTTTACAAGACTCACGTTAACAATATTGCAGCAGTACGCACACAATCGAAGCGCAGTAAGGATGGCTAGTGTAACTAGCAAGAATACCACGAAAGCAAGAAAAAGAAGTACGCTATTAACTATTAACGTACCTGTCTCTTCCGAAACGAATGAGTACTATGTAGAGCTCTATACTACCATCGATGGATCTGAGTCT
+
5C;;26=CBCCFCCCBBBCCBCBBB?BBB@B@A@>?<?>AACAAAD?AB?C?A@@AACCC1C?BB>BBB@><<;1:;9;;;;);C<?5;;05<<7=CCBCCDCC@C?CC@CCC=@@BCCCBBBBBCEEDBB?BD??<@@AAABBB?B?BBB?ACBBBBBB@BBAAAB@BB?>>>=AA=>>8===999999(0>9:///==A?@:=:=?@A<@<@ACCD@CDCBBCC?B@BCB>BBB?AAABBBBAAABBBBCCBB@?@?>>>>>;>@@???C?C???CBBBBB
@ATNG8:01503:02483
GATGGTAGATACTCGCTGATACACCCAGAAGATCAGGAACTCTAGAAGAATTCAGTTTTTAACACGAGAGTAAACGTAAAAAGAAGGTTTTACAAGACTCACGTTAACAATATTGCAGCAGTACGCACACAATCGAAGCGCAGTAAGGATGGCTAGTGTAACTAGCAAGAATACCACGAAAGCAGGAAAAAGAAGTACGCTATTAACTATTAACGTACCTGTCTCTTCCGAAACGAATGAGTACTACTCTCAGAGACACACTACCATCGATGGATCTGAGTCT
+
A<<B@CCCCCCCCEBBCDCCBBBBB=CCE?CBBBBB?B@CBB@@@C@CC?B?AA@@@@A2A?BBDCCBCBCCD>BBBCCCC5CC=C4:::.;BB<ABACBCCCD@B?AC?@?A=@@ABCCBCCCCCCABBC@BBBB@CCBBB@@?9@<@@@?CCBCACCA?ABCBBB?BD@CBB>@@000*00009==>>,:=1;898ABB@@;@;>>BB=B=>>BCC@BBCCDCB=?=?BB<BBB?CAAACBBBBA@@BBBCAB@C8:8><<=;??>>>;@>ABBBBBBBBD
@ATNG8:01504:02496
GATGGTAGGCGACATACATACGCGCCAGAAGATCAGGAACTCTAGAAGAATTCAGATTTTTAACACGAGAGTAAACGTAAAAAGAAGGTTTTACAAGACTCACGTAACAATATTGCAGCAGTACGCACACAATCGAAGCGCAGTAAGGATGGCTAGTGTAACTAGCAAGAATCCCACGAAAGCAAGAAAAAGAAGTACGCTATTAACTATTAACGTACCTGTCTCTTCCGAAACGAATGAGTACGATGAGAGAGCTCTCTCTACCATCGATGGATCTGAGTCT
+
<>@@7;;=8;;;;;;;>=BAABA;;29BB7;;BA@@=@?B@@ABDA<??5:59ABCDMLE1@?;;:BB;;9BBB9@;:;@@@,9;5;2;::&59=5;<?>:>999/5661///)//66:<<BACBCBBCBB?B;;;?BAAABAAA>B@B;;6;A@A@BBC@CCC:;:=??@BBD=BBBBE;@>=999999(8<8?A@@AA==:6<7:///)-)-7...6?==?CCC?C89:B<B::4889>>>999989??A@BBBBB????==8<====8818>88888888
@ATNG8:01511:02513
GATGGTAGCGAGCGAGTGTGTATACCAGAAGATCAGGAACTCTAGAAGAATTCAGATTTTTAACACGAGAGTAAACGTAAAAAGAAGGTTTACAAGACTCACGTTAACAATATTGTAGCAGTACGCACACAATCGAAGCGCAGTAAGGATGGCTAGTGTAACTAGCAAGAATACCACGAAAAGCAAGAAAAATAAGTACGCTATTAACTATTAACGTACCTGTCTCTTCCGAAACGAATGAGTACAGAGAGTACGATATGTCTACCATCGATGGATCTGAGTCT
+
@@>969?BCFGCCBBBCCCFCAA@B?BDCADCAA::496==ABBB@?BB?A>BBA>>@@@0A@EHCEDDCCA@@=@BBCBBB5CB@C5<<09<<8>;;;>CA;;5;:@@>AAB89:AAABBBBBCDDCCCC?BDCD?BBBBCBBC?B?BBB?BBCBBBBD@CCCCCB?BA>AA@;?@::::+:>=;>@@@@2@A<A899AA>;<6;7=<8818:>>B;;9;BBABCB?C@BBB>BCB?;99BBBBBBCBBBBBBBBAAABBDCCC?B?>>>AB=A@>>>@>;;8
@ATNG8:01479:02527
GATGGTAGCAGACGTGACAGAGCGCCAGAAGATCAGGAACTCTAGAAGAATTCAGATTTTAACACGAGAGTAAACGTAAAAAGAAGGTTTTACAAGACTCACGTTAACAATATTGCAGCAGTACGCACACAATCGAAGCGCAGTAAGGATGGCTAGTGTAACTAGCAAGAATACCACGAAAGCAAGAAAAAAGAAGTACGCTATTAACTATTAACGTACCTGTCTCTTCCGAAACGAATGAGTACAGAGAGTACGATATGTCTACCATCGATGGATCTGAGTCT
+
<===9=<<<696<<<<;;;>=AABB>A@?;:@=<=94949;;>=;=8;=4><>>>8777(317;9=<@=;557.../:;;;+::6<.555&5<<8ACC??>B@@;@<;;5;??9?BBBDCDCGCCDCDDDC@BA;;6;:::CCAA>B?BBB@BCBBBCBB?BCFCBB?BD?AA@389<<<+787<556565$67179878=:?;3858866)/)/6<>>;@;:::89271777*3997::?BB<>=@>=>BBBAABCAA>>;;;;:>@@;;;;4::9777<556
@ATNG8:01479:02528
GATGGTAGAGTACAGTGTAGTAGACCAGAAGATCAGGAACTCTAGAAGAATTCAGATTTTTAACACGAGAGTAAACGTAAAAAGAAGGTTTTACAAGACTCACGTTAACAATATTGCAGCAGTACGCACACAATCGAAGCGCAGTAAGGATGGCTAGTGTAACTAGCAAGAATACCACGAAAGCAAGAAAAAGAAGTACGCTATTAACTATTAACGTACCTGTCTCTTCCGAAACGAATGAGTACACATCGTCGTGTCGTGCTACCATCGATGGATCTGAGTCT
+
;<<>9==CECCCCCCCCCCBCCCBA?BDDACBA:9:;?;?@B::8D?DD>?;?A@==<<<,<:@@DCDAAAB??7>>AABBB2AC@C5;;;-:BB;AB@B@DCBB?A@DD@BAB<A@ABBCCCCBBCCCCBB?BCBB?BAABBBBB>B???@=ABBCBABB?BBBB?>9?@<???;@@:::27=9788888(67/5587>>>AA<@<@AAA7;6;AB@@=@CB@??C@C@BBD>CBB?ABCCCCCCBBAAA>??ABBBBBAABAA=AAAAADF@BAAABCCB@?
@ATNG8:01492:02556
GATGGTAGCGCATATCAGCGCAGCCCAGAAGATCAGGAACTCTAGAAGAATTCAGATTTTTAACACGAGAGTAAACGTAAAAAGAAGGTTTACAAGACTCACGTTAACAATATTGCAGCAGTACGCACACAATCGAAGCGCAGTAAGGATGGCTAGTGTAACTAGCAAGAATACCACGAAGGCAAGAAAAAAGAAGTACGCTATTAACTATTAACGTACCTGTCTCTTCCGAAACGAATGAGTACTGCGTCTCACTCTCGCCTACCATCGATGGATCTGAGTCT
+
CBBB?C;69BCCCCBDDCBBBBCBD>DCB=BCCCBB?B?BBCBBBA?BB>A>BBA>????1@?CDCABBBDDDD>CD????>0=A;@29:,;CC=BA@@CEDCC@B@BB?BBB=??AAAAAACBBCCCCCB=CCCC=BBCBBBAB@C@C@@?@CCCABBBACCC@?A?BB?BBB<@@BB?B<>>9777777%0>;>000@AB@@;?;@BBB;@<@>BBB@CCBBBBB=B?BBB=CCD>@@BCBBBBAAABAABCCCBBBCC?CBB?BCCCCBD?BBBBBBACCC
@ATNG8:01501:02546
GATGGTAGAGTATCATGTGTATCTCCAGAAGATCAGGAACTCTAGAAGAATTCAGATTTTTAACACGAGAGTAAACGTAAAAAGAAGGTTTTACAAGACTCACGTTAACAATATTGCAGCAGTACGCACACAATCGAAGCGCAGTAAGGATGGCTAGTGTAACTAGCAAGAATACCACGAAGCAAGAAAAAGAAGTACGCTATTAACTATTAACGTACCTGTCTCTTCCGAAACGAATGAGTACTGTATCTATGTGTGCGCTACCATCGATGGATCTGAGTCT
+
9:;=:=<=BCDCI>BBBCDDBBCB>:;;?>AAC<::7>7:;@@;:>8>=494455=????+@<;;9CB;;5==909=99999'5=498??>4?@A?CECCA>>00+05:=9:9=8;;83<;BBDDCCCBB@@?@BBB>@@AA?A:95;?B@@?@CCCBCBB@BBBBBB@BB@BBB;=>00,/;;6::::;,<?8<7::=;;;?;?5;;=>8=188A@@=;99;>@@<B?BBB=BCC@?????BAAA@??AAA??>>>?BB997@>A>:8<?B?BBBBBA?;;;
@ATNG8:01505:02534
GATGGTAGATATATGCACGCTCTACCAGAAGATCAGGAACTCTAGAAGAATTCAGATTTTTAACACGAGAGTAAACGTAAAAAGAAGGTTTTACAAGACTCACGTTAACAATATTGCAGCAGTACGCACACAATCGAAGCGCAGTAAGGATGGCTAGTGTAACTAGTAAGAATACCACGAAAGCAAGAAAAAGAAGTACGCTATTAACTATTAACGTACCTGTCTCTTCCGAAACGAATGAGTACTACTCTCAGAGACACACTACCATCGATGGATCTGAGTCT
+
>>>>:@DBBBJCCCCCCCCCBCABB@CBB?BBAA999:?BBBCBBE?AA@A@AA@??;;;)8;AA@ABCAD@@@8@@BCCFC5@@<A=@@@;AHJGCBCDCDCAA?A@CC@CCC?ABBBBBBBDDBCCDCBB?CCBB@BABBBBBB?C@C@@?@@@@@000@AAACCC@CC?CBB>??DCC<?>?>AEDDD2BB?A;<<>>@@@:=:=B>>:>8=:@@B?BBBBAAA7;8:BC?DBB?BCCCBBBBACCABACB@@@BCCB<>>>=AAA>>@D@D@@@ABBCBC
@ATNG8:01507:02556
GATGGTAGATACTCGCTGATACACCCAGAAGATCAGGAACTCTAGAAGAATTCAGATTTTTAACACGAGAGTAAACGTAAAAAAGAAGGTTTTACAAGACCCACGTTAACAATATTGCAGCAGTACGCACACAATCGAAGCGCAGTAAGGATGGCTAGTGTAACTAGCAAGAATACCACGAAAGCAAGAAAAAGAAGTACGCTATTAACTATTCACGTACCTGTCTCTTCCGAAACGAATGAGTACGAGAGAGCACACGTGTCTACATCGATGGATCTGAGTCT
+
6CBA?DCCCCBBCCC;;;B;;::::.;@@>>AAA:98:;??A@@A@<??>A>@>>9999:(88?;=AAA@@@@>688<;;;;;#9;6;>@@@2=B@:@C=D9@>00)0:==;@CC@BBCBB@@@A@AABBAAB?>?@A<@@?@??@A?B?BBD?DA:::BBC?BCDBAA?BE?B@>8==99:+3<959=;;;,//*/:56?ABAA<?<>==<;>?=>>==;>@@A@@?<A<BDD:@>=:=>=?A<:;B@===;::=>=?@>::<///::777@;>>?@@>>>@@
@ATNG8:01515:02541
GATGGTACACGACACGACGATGTGTACTCATTCGTTTCGGAAGAGACAGGTACGTTATAGTTAATAGCGTACTTCTTTTTCTTGCTTTCGTGGTATTCTTGCTAGTTACACTAGCCATCCTTACTGCGCTTCGATTGTGTGCGTACTGCTGCAATATTGTTAACGTGAGTCTTGTAAAACCTTCTTTTTACGTTTACTCTCGTGTTAAAATCTGAATTCTTCTAGAGTTCCTGATCTTCTGGAGATACACATGATACTCTACATCGATGGATCTGAGTCT
+
BCCB@BBC>C;69@>>?@BBBCBBCGDDECC@CCCC>CC@C@CCBABCB@AB@@??ACCBB?B?BBCCDCBBB<??DBE3BA<?978+8>=<8??@=@C>???DBA?BB>AAAAA<=>><A;?>@@@???<@>>>:>=@@?:;;=@??@@;;;=?>><??;?;?@A@@@@@@<@@@BB6B5:39:999+6966;.------7;:;/666'2666:6:5>>::::>;>>=E6:;@===///=9=@==?===@;;;B==:=:/-----<<=9:==BA@@@@@
@ATNG8:01517:02533
GATGGTAGCGAGCGAGTGTGTATACCAGAAGATCAGGAACTCTAGAAGAATTCAGATTTTTAACACGAGAGTAAACGTAAAAAGAAGGTTTTACAAGACTCACGTTAACAATATTGCAGCAGTACGCACACAATCGAAGCGCAGTAAGGATGGCTAGTGTAACTAGCAAGAATACCACGAAAGCAAGAAAAAGAAGTACGCTATTAACTATTAACGTACCTGTCTCTTCCGAAACGAATGAGTACGATGAGAGAGCTCTCTCTACCATCGATGGATCTGAGTCT
+
4A:@7;<ABMCCBCDDBBDCCCBBB?CBB?CA@@A?29443:99>B>AB?B?BBBBCCBB5CADDDCCCCCBBB=BBBBFFF5BB?C5<<<.<AA>BBBBCAB;:6;=A@=ADC?BBCDBBBBBBBDDCCCCBBB@@>@CBBCCCC?C?BAA=@CCBCCA@=@ABABB?BB?AAA?A>999,9=>;:9999(9?<?777ABBBB;>:?DDE<@:==CCF@BAABBBA=A<<<<6;BB>A@@ABBBBBBA@AA9:8@AAAA@A=991576577>=@877?@@@<=
@ATNG8:01531:01931
GATGGTAGGTGCACATGAGTGTATCCAGAAGATCAGGAACTCTAGAAGAATTCAGATTTTTAACACGAGAGTAAACGTAAAAAGAAGGTTTTACAAGACTCACGTTAACAATATTGCAGCAGTACGCACACAATCGAAGCGCAGTAAGGATGGCTAGTGTAACTAGCAAGAATACCACGAAAAGCAAGAAAAAAGAAGTACGCTATTAACTATTAACGTACCTGTCTCTTCCGAAACGAATGAGTACAGAGAGTACGATATGTCTACCATCGATGGATCTGAGTCT
+
4::>;BBB@A<A@CCCBBCCCBC@@>@AC=??BBCB@B?BBACC;:8;B?A=A??;;;;;*;?BBCCCCCCCDF>BBBBBAA2A?<?4;;;*:@B:>@>>AA@@B@C?BB@BBB<?>9:;BBBCGCECCC@?<@B@@;@@@@@AAA>B@CBB?BCBBBCBB>@AC@??;>>8>@B;@@9999+9?>;988888%8:68758>:?@@<?=???A7;7;ACBA>BBBBDCC@C>@?@6@:;4;:@@BCBBBBCCBBBBBA>=>AA@@AA>>A:;;>>:;;<ABABB@?
@ATNG8:01532:01944
GATGGTAGCTATACGTATATCTATGTACTCATTCGTTTCGGAAGAGACAGGTACGTTAATAGTTAATAGCGTACTTCTTTTTCTTGCTTTCGTGGTATTCTTGCTAGTTACACTAGCCATCCTTACTGCGCTTCGATTGTGTGCGTACTGCTGCAATATTGTTAACGTGAGTCTTGTAAAACCTTCTTTTTACGTTTACTCTCGTGTTAAAAATCTGAATTCTTCTAGAGTTCCTGATCTTCTGGGTCTCTCTCTCACGCACTACCATCGATGGATCTGAGTCT
+
6BBB?CCCCCCCCCCCCCDCBBBBBCBAAB@?>@EDE=CC?B?BCBBBAA?BBBBA?C>CAAB?C?CCBBBAABA?BDDFE37708@@?:@CBB?B@@;?@=@@?AAD=????@>>>;;;<;A;>>>?===A;@>>>:=<;;;8::A@@@A===A=>>><@@<@=A@A@@@A>>7=99993:9=77////'/:---)--3---9::<3::::)7:<>><@<BB<>>=>6//*/6::<===9====5=@?>>A@@@>>>??@>:9<7:666@==7>??@@>>>>>
@ATNG8:01534:01932
GATGGTAGCAGACGTGACAGAGCGCCAGAAGATCAGGAACTCTAGAAGAATTCAGATTTTTAACACGAGAGTAAACGTAAAAAGAAGGTTTTACAAGACTCACGTTAACAATATTGCAGCAGTACGCACACAATCGAAGCGCAGTAAGGATGGCTAGTGTAACTAGCAAGAATACCACGAAAGCAAGAAAAAGAAGTACGCTATTAACTATTAAACGTACCTGTCTCTTCCGAAACGAATGAGTACTATGTAGAGCTCTATACTACCATCGAGTGGATCTGAGT
+
:@<>:CB===<>>>===656<555<055;9<C?::8<?;?CA>?>@<@A?B>>??@?@@@3A?9::A>>;BABB::8@AAAA0@@<@=BBB;BCC@;;:BBBBBB@C@DF?@@B=@@CCCCCCBBBECDCCC@AAAB?BBCBBBBB?B?BBB@BCCCCCCD?AAA>?>;?A?A??9:9989*773455555'263:255>>=BD<@:>>>A189-8>BBC@BBBAAAA5:3999/7<<6=<?>BBBBC:99>==;77989//.35626995...7.3345.--2
@ATNG8:01535:01927
GATAGCGCGACGAGCGTAGACCCAGAAGATCAGGAACTCTAGAAGAATTCAGATTTTTAACACGAGAGTAAACGTAAAAAGAAGGTTTTACAAGACTCACGTTAACAATATTGCAGCAGTACGCACACAATCGAAGCGCAGTAAGGATGGCTAGTGTAACTAGCAAGAATACCACGAAAGCAAGAAAAAGAAGTACGCTATTACTATTAACGTACCTGTCTCTTCCGAAACGAATGAGTACGAGAGTCAGAGCAGAGCTACCATCGATGGATCTGAGTCT
+
CCCCCBBBBBBBCBBCBBB@@A<ABB?BCCC@@<@<@@BBBBC>BB>A>CCB@@@@@2A?BBB@AABBBCC>B@BCDCC5BA<A5;;;.;BB<@A@@CCCCC@C@CC@@??=@?BBBEDDCCCDCCCBB?BCCC<@@@ABBBB<A<@@@?ACBCACCA?AABBBB@BB>B@@<@A99929=:9::;;;.;D=B>==ABBBC8>>A@@<><>ABBA@BBCBBBB=@=@??8@??<?ABABBBBBC>>=BCCCBBA<<AAAAA=AAAA<=A@CBBBCBBBBB
@ATNG8:01540:01959
GATGGTAGTAGTACACTAGTCATACCAGAAGATCAGGAACTCTAGAAGAATTCAGATTTTAACACGAGAGTAAACGTAAAAAGAAGGTTTACAAGACTCACGTTAACAATATTGCAGCAGTACGCACACAATCGAAGCGCAGTAAGGATGGCTAGTGTAACTAGCAAGAATACCACGAAAGCAAGAAAAAGAAGTACGCTATTAACTATTAACGTACCTGTCTCTTCCGAAACGAATGAGTACTGTATCTATGTGTGCGCTACCATCGATGGATCTGAGTCT
+
6BBB<BBBBBCEICCCCCCDCBBBB@CBCBEECCBB?B<@?CBBBB@DD?B>=<<7777*9>AACCBBBCCCC>AA:;;;;*;A=A5;;0:<<7666;?>=@B>A=@A=A?@=??AABGEDBBBCCDDAA?BDBB?BA@@AAAA<A<@BB@BCCCCCCA?ABBBBB@BB=@@@:@@9992:>>:88888(8>:>;;;AACAA<><>=>>5:5:@BBB@CCBBBBB?B?BA?9A9859CCCCBBBBBAAB889BC@@@=;>@>><>A?>?AD@C???BBBBBB
@ATNG8:01546:01953
GATGGTAGTGTCAGTGCGCGTCGTCCAGAAGATCAGGAACTCTAGAAGAATTCAGATTTTTAACACGAGAGTAAACGTAAAAAGAAGGTTTTACAAGACTCACGTTAACAATATTGCAGCAGTACGCACACAATCGAAGCGCAGTAAGGATGGCTAGTGTAACTAGCAAGAATACCACGAAAAGCAAGAAAAAGAAGTACGCTATTAACTATTAACGTACCTGTCTCTTCCGAAACGAATGAGTACGTGTGACGTACGTGAGCTACCATCGATGGATCTGAGTCT
+
AAB?;CCCC@CCCB=BC@@?C>AAB?BCE@BBABBB@B>A@B@@?B?AC795:@?99999(9;@AB???AAA@@;A8;;DED5CC?C5<;;.<CC?CCCCDCCBB?A@@@=;::?DA@:;;;;ABCBBBBBB@BFCC?@@@@CCBD?D?BBB?B@:::BAA=AAA???;?C?BBA<>>8989*999188888(7;4:;<==>>BB=B;????7;6;?BAB?AAAABAA>A?BCC=A9949?AAAAAAAA@AAA@@?BDC:99==9939AABBBB@BBBBBA??::
@ATNG8:01547:01934
GATGGTAGCGAGCGAGTGTGTATACCAGAAGATCAGGAACTCTAGAAGAATTCAGATTTTTAACACGAGAGTAAACGTAAAAAGAAGGTTTTACAAGACTCACGTTAACAATATTGCAGCAGTACGCACACAATCGAAGCGCAGTAAGGATGGCTAGTGTAACTAGCAAGAATACCACGAAAGCAAGAAAAAGAAGTACGCTATTAACTATTAACGTACCTGTCTCTTCCGAAACGAATGAGTACGATGAGATCTCGTGTGCTACCATCGATGGATCTGAGTCT
+
;===9==;;?>=;;;;;<>>>=BBB<A@B>@AB>??9@4=?@?@BB?BC;?:??;;9@@@1@;@?<=?;;;<<<4<<<<<<:(@@292955&5<<49;566>>BB@D@BA?A::49?97:@?@?@@CCCCCBACBBB>B@@@BCBC@D@A@A=@@AA@@@@6;9==@@>AB>BBC799???8998<<>=>>1<D>DCABC>?==8=9<89806/5:BBA99955@?@<@?ABC=CBA?ABAACBBBBCBB????BB@BBB>==??9==@>>>M@FBCBCBBAAC
@ATNG8:01550:01965
GATGGTAGGACGAGCGTCTGAGAGGTACTCATTCGTTTCGGAAGAGACAGGTACGTTAATAGTTAATAGCGTACTTCTTTTTCTTGCTTTCGTGGTATTCTTGCTAGTTACACTAGCCATCCTTACTGCGCTTCGATTGTGTGCGTACTGCTGCAATATTGTTAACGTGAGTCTTGTAAAACCTTCTCTTTACGTTTACTCTCGTGTTAAAAATCTGAATTCTTCTAGAGTTCCTGATCTTCTGGCGCTCTGTCACGTCTGCTACCATCGATGGATCTGAGTCT
+
5:CC@CCC@C99;IDCCCCCDDCC@DBBCCCC@CBBB=BC@C?BBCCCCD@BBBDD?D=BACC=B=BCDCBBBCC?BBBBB1AC>??DD=CBBB@CDC@CC<A@BBCE@CBBCDCCB?BCC?C?CCCBAAAC?BBCD@CBBBBBCCBBBBCBBBB>B@A>AC@C=>?BBBBBBC@CCCDD;C@C@CCCCC>CBCCC>CCCCGBBABB=@B@B2BBBCD@C@CC@CBBBCCC?C?AABCCC<@?A=@@@@AAABDCCCDBBBABBB@BCCCDCD@CAAAACABAA
@ATNG8:01552:01965
GATGGTAGCTCGCTGATGATATCTCCAGAAGATCAGGAACTCTAGAAGAATTCAGATTTTTAACACGAGAGTAAACGTAAAAAGAAGGTTTTACAAGACTCACGTTAACAATATTGCAGCAGTACGCACACAATCGAAGCGCAGTAAGGATGGCTAGTGTAACTAGCAAGAATACCACGAAAGCAAGAAAAAGAAGTACTCTATTAACTATTAACGTACCTGTCTCTTCCGAAACGAATGAGTACGAGAGATCACACGTGTCTACCATCGAATGGATCTGAGTCT
+
99//,/:<=>666@CCCCCCF:69?:===7:98849035:9:;88<<?=<A:99773;<<+:5:::7778=A=C68599@@@+=B?B<BD?2AAA=A@@CB;;;;49<??:@@?9>>BBCBCCGIEECA@@B@C;;;@CDDCBBBD?B?B;;6:@?>@>:>?A?:<;;2;;8;77/37777.332.56666)6859225;7625.59>;<>:>;;888=8=777<76/56<::3:::8999;<8:8@>@552>A@>@?888?>996=66//*/;05:AA99::9<
@ATNG8:01557:01951
GATGGTAGGCGTGTGAGAGTCTGCCAGAAGATCAGGAACTCTAGAAGAATTCAGATTTTTAACACGAGAGTAAACGTAAAAAGAAGGTTTTACAAGACTCACGTTAACAATATTGCAGCAGTACGCACACAATCGAAGCGCAGTAAGGATGGCTAGTGTAACTAGCAAGAATACCACGAAAAGCAAGAAAAAGAAGTACGACTATTTAACTATTAACGTACCTGTCTACTTCCGAAACGAATGAGTACGATGAGATCTCGTGTGCTACCATCGATGGATCTGAGTCT
+
;>>@;@CB>;@CBDBCCBB;;:9916>>?CDDD?@=@=?@?9:;?=@A;@8=@=::999'78<<<<A887CCA6=<99999(8=4:1888(75=7>622:888=5C7=>=A=>:>@@@@;;;@@>=>>@@A==>=>:=;;;>>;;5;;?AB=@???A=;;7;>>>>>88818>>7::8888'5774:<;;;+56.55.////6///(67::795::@@A>=:=@>=:;;>:>:>>?5;;;:=9:<///89:9@@;:9?9:8:>AB???=A;;;???;====>==>A@
@ATNG8:01558:01955
GATGGTAGCGCACACATAGATACAGTACTCATTCGTTTCGGAAGAGACAGGTACGTTAATAGTTAATAGCGTACTTCTTTTTCTTGCTTTCGTGGTATTCTTGCTAGTTACACTAGCCATCCTTACTGCGCTTCGATTGTGTGCGTACTGCTGCAATATTGTTAACGTGAGTCTTGTAAACCTTCTTTTACGTTTACTCTCGTGTTATAAATCTGAATTCTTCTAGAGTTCCTGATCTTCTGGCTCTCGTAGACAGATACTACCATCGATGGATCTGAGTCT
+
@A=C@BA==;A;>BBACCBB>B??@?@@?BBB?BBCC>BD@C@CCCCBBC@D@;?@=?443<<9><@AABACCAA>?@@@@.@A<9:8?384@<7?;=9>B>ABBB@A=ACCCBACC@CCC@B>BCDCBABEACAA@=ABA@BBA;;:?;:99:98>>>;AB?A898BBBBBCC=A@@A0;5;5;;;;.;?>@D6;;;;;@BBCD?BA@D<A:;:C?B?CB?CCCCCCC=A=???A==:?9;5<BA@;;;BBBA@@@<<<<00*0>;;=994998?AA@@A>
@ATNG8:01559:01936
GATGTAGACACGTGTGCTCTCTCGTACTCATTCGTTTCGGAAGAGACAGGTACGTTAATAGTTAATAGCGTACTTCTTTTTCTTGCTTTCGTGGTATTCTTGCTAGTTACACTAGCCATCCTTACTGCGCTTCGATTGTGTGCGTACTGCTGCAATATTGCTAACGTGAGTCTTGTAAAACCTTCTTTTACGTTTACTCTCGTGTTAAAATCTGAATTCTTCTAGAGTTCCTGATCTTCTGGGATGTGTGCGCAGTGCCTACATCGATGGATCTGAGTCT
+
>>@>>CBCCIHCCC:;;BBBBABB?@@BB@@>@BBD=AA@C@CBBBCBB?BA>??>A?BBBC@C@BB@AA??5:678888*8>7>878)5?@A>AA>;??4::?@@A<A@?:9:::5:AA=A=AA?>>878;?AAA<>>>====888>>;877<9;;;6<6767B@B9:9BCC?BBBBB8A;A;:;;;.9@99:,:;;9EB9999.999*4:9/0)/)/727=>999@<@:?==>>=9==BA;@9:;9;;AAA;;;<<6<0000089::4:BBBBBAAAB
@ATNG8:01562:01960
GATGGTAGCTCGCTGATGATATCTCCAGAAGATCAGGAACTCTAGAAGAATTCAGATTTTTAACACGAGAGTAAACGTAAAAAGAAGGTTTTACAAGACTCACGTTAACAATATTGCAGCAGTACGCACACAATCGAAGCGCAGTAAGGATGGCTAGTGTAACTAGCAAGAATACCACGAAAGCAAGAAAAAGAAGTACGCTATTAACTATTAACGTACCTGTCTCTTCCGAAACGAATGAGTACACACTCTCATATGACACTACCATCGATGGATCTGAGTCT
+
;BCC?@<<?>>>>A;ABCECABABB@BCB@CBB@?@>@=@AC::9C?AA;?:9:9AACCC2B?BBCBAAAA?;;/::@@AAA,@C<A5;;;&9@@8<A<@==@5;8;>AB?DAA>A@AABBBBCCDCCBDCC@DBBB=??BBBAAA?C?@;;8;CAABBBB@BBB?>>@CD?>@?999BBA8???=;=AAA/@@=@;;;?>>>K=B<>>=?;?5::BBA=AB@@@AB>A>ACK>CBB?BBBBBBCBABBBBBBB>>>ABA@@@??>?BCCBBC@BAABAAABAA
@ATNG8:01576:01934
GATGGTAGGCACTGCGCACACATCCCAGAAGATCAGGAACTCTAGAAGAATTCAGATTTTTAACACGAGAGTAAACTTAAAAAGAAGGTTTTACAAGACTCACGTTAACAATATTGCAGCAGTACGCACACAATCGAAGCGCAGTAAGGATGGCTAGTGTAACTAGCAAGAATACCACGAAAAGCAAGAAAAAGAAGTACGCTATTAACTATTAACGTACCTGTCTCTTCCGAAACGAATGAGTACGAGAGAGCACACGTGTCTACCATCGATGGATCTGAGTCT
+
4=::5;?C?CBA<BCCFCCBBBBCC>BEDACCCDB@?@@CBBCBAB?CD@B?889BBBCB3B?BBAAACBFAAA;AC=@@A@2@A=A<@@@9ABF@B???@@@>>:==AA<>>A<@@AAA@@@@==;AAAC>9AAAA:>>@><>==4<;A987:>=>AAAA=A>??@@;??:?>>6797888&553.3<9<9+//)/656?BBBC=A<A<<<=D=A>9;;;?????=>:=<<9<6<<=:::;>;;;;;:@>>>BA@@?AA???@@@:==>>?AA<@@A@@===>;
@ATNG8:01530:01984
GATGGTAGGCGTGTGAGAGTCTGCCCAGAAGATCAGGAACTCTAGAAGAATTCAGATTTTTGACACGAGAGTAAACGTAAAAAGAAGGTTTTACAAGACTCACGTTAACAATATTGCAGCAGTACGCACACAATCGAAGCGCAGTAAAGGATGGCTAGTGTAACTAGCAAGAATACCACGAAAGCAAGAAAAAGAAGTACGCTATTAACTATTAACGTACCTGTCTCTTCCGAAACGAATGAGTAACCTCTCAGACGCTCGTCCTACCATCGATGGATCTGAGTCT
+
:5558<=B@CBBCFBBCCC:<<<;9)5A=>BCBC@@<?;@@AAABC=::7:=@@???BBB2AAAAAABCCCBBB=BB@?AAA/;;5:1887,89@<B<;;@=<<<,/,/;6<7;7;@BA=>>:;:@AB>=8>7:://+/779<;888-89=>?<=>=?>A=>:>???>=:=@=CAA8=:788*8<=8=ADDD/8818>888;>@@<@=@@==9=;?<<=>:;;:AAAB<A=>9916//)/679-/*/5888:?>=<:;:CB@@=AAA588?==;;7;@@@@;;;AA
@ATNG8:01530:01987
GATGGTAGCTCTGCTCTGACTCTCGTACTCATTCGTTTCGGAAGAGACAGGTACGTTAATAGTTAATAGCGTACTTCTTTTTCTTGCTTTCGTGGTATTCTTGCTAGTTACACTAGCCATCCTTACTGCGCTTCGATTGTGTGCGTACTGCTGCAATATTGTTAACGTGAGTCTTGTAAAACCTTCTTTTTACGTTTACTCTCGTGTTAAAAATCTGAATTCTTCTAGAGTTCCTGATCTTCTGGCGCTCTGTCACGTCTGCTACCATCGATGGATCTGAGTCT
+
=BDC@CCCCA<ACABCC;;;;BBBDFDAA@??9=@@@9@B?B@BCBBBCC?CCB;;6;?BA@A?CABBBDD;;;C@DDCCC2;;8;AAB<@@AA=BAC=@B?ABAABC?AADDBBCC@C@@=@@BBBCBB@@>@DBB@BBBBDCBBCBBABBBAB>::;?BB?C=??C;;=ECC@B@A@@3@=B@EJGEE5CCBBB<BBBBBB;;;@?BCBC2CBBCF@DADD?BBCBBBB?B?BBBB@@<@?A<ABBCBBBBBCCCBBAAA@@@=ACCCBBB@CCBBAAA@@@
@ATNG8:01538:01973
GATGGTAGACATATCGTACTCTCTGTACTCATTCGTTTCGGAAGAGACAGGTACGTTAATAGTTAATAGCGTACTTCTTTTTCTTGCTTTCGTGGTATTTTGCTAGTTACACTAGCCATCCTTACTGCGCTTCGATTGTGTGCGTACTGCTGCAATATTGTTAACGTGAGTCTTGTAAAACCTTCTTTTTACGTTTACTCTCGTGTTAAAAATCTGAATTCTTCTAGAGTTCCTGATCTTCTGGATATGAGTGACTCGTGCTACCATCGATGGATCTGAGTCT
+
4>A>5;@BCCEBBCBCCBBBB@AAFDCBBB9989BCC?CC@B>B@BCBBB>A@ABB?B?CB@@?B?@@AAACA=>:=?=;?.??:?;;<8=<;><>>>BC588<;;B=???@AA><;>BA:<8<@@>==@@;>>?C8=<<<>?>>>A@AAAA>>;>AA;>>9<8<==<=<>BC<A@@@@5@:>9:;997)7=8?>19;;;@>>>>=18886$2::=A4>:;<4<?>>>?E<A=?;;:>?5;;>=AAAAAA:8::;>>?<=<;;<7888>>??<===?AA>>>@
@ATNG8:01551:02012
GATGGTAGAGTATCATGTGTATCTCCAGAAGATCAGGAACTCTAGAAGAATTCAGATTTTTAACACGAGAGTAAACGTAAAAAGAAGGTTTTACAAGACTCACGTTAACAATATTGCAGCAGTACGCACACAATCGAAGCTCAGTAAGGATGGCTAGTGTAACTAGCAAGAATACCACGAAAGCAAGAAAAAGAAGTACGCTATTAACTATTAACGTACCTGTCTCTTCCGAAACGAATGAGTACGAGTGAGCACACGTGTCTACCATCGATGGATCTGAGTCT
+
6<<=;@CCCBCCCCCAAACCC@@AE@BBB?AAAAAA=@=AACBCBB?@A=@=BA@;;;;;*;>BCCCCDCBBBB;A>;;;;;*;B>B5;;<*:??:?A@@BBBBAAC?BA?BBB@CCBABBCBDECCCBBCC@BAAB?CCA?ABBB>B@CBB?BAAACBBB?AAAABC>BB=@@B>AC><;7=>>;98787(8@:=988AA@@@<A<@@AA;A<AACBB>::;BBBB@C@CCD>CCC?BBBBBBBBABBBBABBBBBBCA@AA@@=@ACAAAA?AAAADAAAAB
@ATNG8:01554:02019
GATGGTAGTATATCGCGTCGCTATCCAGAAGATCAGGAACTCTAGAAGAATTCAGATTTTTAACACGAGAGTAAACGTAAAAAGAAGGTTTTACAAGACTCACGTTAACAATATTGCAGCAGTACGCACACAATCGAAGCGCAGTAAGGATGGCTAGTGTAACTAGCAAGAATACCACGAAAGCAAGAAAAAGAAGTACGCTATTAAACTATTAACGTACCTGTCTCTTCCGAAACGAATGAGTACTATAGACTATCTGAGACTACCATCGATGGATCTGAGTCT
+
:<:<7::://////<==?A====55.5;;5:==6668<8==<::;>5::<@;?A?88877$75==?@@?@?A@@9>9;;AAA0>@=B2;;;&0::49///:::>?7;7:;7:==9::::;?>CCCCCCABBB=@@@A<??@@>>>@=A=A;;8;AAADB?@=?BB????BC?9::599?>B<A==888887(591:7::@<<:A188*88898=8<=BBB@CBDDC?@=?=AAA;@:957>?CCCCCBCCBB:::>A@AA9:9>==;??=88;>9==<<===<B=
@ATNG8:01557:01972
GATGGTAGAGTACAGTGTAGTAGACCAGAAGATCAGGAACTCTAGAAGAATTCAGATTTTTAACACGAGAGTAAACGTAAAAGGAAGGTTTTACAAGACTCACGTTAACAATATTGCAGCAGTACGCACACAATCGAAGCGCAGTAAGGATGGCTAGTGTAACTAGCAAGAATACCACGAAAGCAAGAAAAAGAAGTACGCTATTAACTATTAACGTACCTGTCTCTTCCGAAACGAATGAGTACTATAGACTATCTGAGACTACCATCGATGGATCTGAGTCT
+
<<>>;B>=BBCC>@A;=@<??@@??:BBB@?@@B@?=?@CBCBBAA>A@<@<000@@@@@0?<@A=ADBBC@@?6>>;:::-;<@?C@DCC;CCCAEBBBFCCBB@B@DD@CCC?BBBBBBCCCCCCCCCDD@@@AB?BBBBBCBB=A=A;;8;DDDCCCC?BAABBA@B@=000000;;;5:;:488888(5:38255>A==;<A;A>><6858@CDE@BA@AC??=@?DCC=BBB?ABBABABBBCBBC>>=?DBBDFA@@BB?A???999=@>?=>88333
@ATNG8:01562:02002
GATGGTAGTATCTGCACACTCTGTCCAGAAGATCAGGAACTCTAGAAGAATTCAGATTTTTAACACGAGAGTAAACGTAAAAAGAAGGTTTACAAGACTCACGTTAACAATATTGCAGCAGTACGCACACAATCGAAGCGCAGTAAGGATGGCTAGTGTAACTAGCAAGAATACCACGAAAGCAAGAAAAAGAAGTACGCTATTAACTATTAACGTACCTGTCTCTTCCGAAACGAATGAGTACACATCGTCGTGTCGTGCTACCATCGATGGATCTGAGTCT
+
6>EE@DCCBBBCBCCCCBBBCBBBA?BBD@CCBBAA?A<@@BBBBB<@@>B@B><77777(9;ADBAAACCBBB<>;@BDDD3CB>C5;;/;CE9>AAADCCCC?B>AD@BBB>@@BBCBBBDEEDDDCCC?CCAA?AAA?AAAB=B?B??>@CBBCCBA?BBBBBB?BB>BBB>@@>==7===998888+8><B;::AAA@@;@;@BBC9<:>ACCC?CBBBBBB@C?CCB<BAB>AABBACAAB@AABBCB@AACBBA@ACB>BAACCCC?ABAAABBBBB
@ATNG8:01572:02008
GATGGTAGTATCTGCACACTCTGTCCAGAAGATCAGGAACTCTAGAAGAATTCAGATTTTTAACACGAGAGTAAACGTAAAAAGAAGGTTTTACAAGACTCACGTTAACAATATTGCAGCAGTACGCACACAATCGAAGCGCAGTAAGGATGGCTAGTGTAACTAGCAAGAATACCACGAAAGCAAGAAAAAGAAGTACGCTATTAACTATTAACGTACCTGTCTCTTCCGAAACGAATGAGTACTATAGACTATCTGAGACTACCATCGATGGATCTGAGTCT
+
>===:>;666;;;;;;::B;5549<6899.49444<.5.499998:7<;484777====?.?288@@@>><899*69>====(45058BBB9BBB@AA@BBA?;;60-0@;@00-0;;9A956@@@BBCCDC@AAAA?BBAAABAB?B<@;;8;BBBBCBC?ABB::9=9949==9?<<;;3;00)/7888*66465555997727;;;;;<A;>>CBB@BCBCDBB@D?AA@==9818;;;>>=CBB@@:888255:@B888BB>B?==BBB?BBA??AA<78
@ATNG8:01531:02046
GATGGTAGAGTATCATGTGTATCTCCAGAAGATCAGGAACTCTAGAAGAATTCAGATTTTAACACGAGAGTAAACGTAAAAAGAAGGTTTACAAGACTCACGTTAACAATATTGCAGCAGTACGCACACAATCGAAGCGCAGTAAGGATGGCTAGTGTAACTAGCAAGAATACCACGAAAGCAAGAAAAAAGAAGTACGCTATTAACTATTAACGTACCTGTCTCTTCCGAAACGAATGAGTACTGTATCTATGTGTGCGCTACCATCGATGGATCTGAGTCT
+
;DCE@BBCBBBCBBBAAACCCGCCB?BAA=A?@@@?=A=ABBBBBB?BB>B=AA;;;;;.55;;<===E;;;B=A;;9@@@1@?=?4::,4::8<<<<;BBAB@B?AA=???;??ABBCEDCCCCCBBAA>ACCC?@@BBBBBB>B?B??;@C@A@CBA?BCCBBB?BB>BBB?CC8884:BB;:88888%8@:;888CBBED<C:>>AA:>:>DCCCACCCBBCC@D?BBC=B@@>@CBBBBBBBCBBC777BBBBCBAAABC?DA>==>E?BBB@@@CCAA
@ATNG8:01535:02061
GATGGTAGTATCTGTCTACGAGAGCCAGAAGATCAGGAACTCTAGAAGAATTCAGATTTTTAACACGAGAGTAAACGTAAAAAGAAGGTTTTACAAGACTCACGTTAACAATATTGCAGCAGTACGCACACAATCGAAGCGCAGTAAGGATGGCTAGTGTAACTAGCAAGAATACCACGAAAGCAAGAAAAAAGAAGTACGCTATTAACTATTAACGTACCTGTCTCTTCCGAAACGAATGAGTACTGTATCTATGTGTGCGCTACCATCGATGGATCTGAGTCT
+
==;;7;<AB>AAAB:66C@;;?@AC:B>B?BA:99=18//9=///;0/-183///63878)807;7;?AAA@@@:;:AEDDD5DB>B5;;;*:BA;;;9CCCCCC@B?CB?BCB?BBAACCCCBCBBBDDDDAJA@@?BAAABABC@D@C;;;;CCBB@@??AADA??99939=<8<>889+3334755555$/:59///9;>>>=@<@@@A=@=ABCCC?BCBBCCD?B?AAA:@@C=AA@AABAAAACAAAAA@@A@@===@A@<@@@B;;@?AB??@BBBBA
@ATNG8:01537:02024
GATGGTAGGTGCACATGAGTGTATCCAGAAGATCAGGAACTCTAGAAGAATTCAGATTTTTAACACGAGAGTAAACGTAAAAAGAAGGTTTTACAAGACTCACGTTAACAATATTGCAGCAGTACGCACACAATCGAAGCGCAGTAAGGATGGCTAGTGTAACTAGCAAGAATACCACGAAAGCAAGAAAAAGAAGTACGCTATTAACTATTAACGTACCTGTCTCTTCCGAAACGAATGAGTACGATGAGATCTCGTGTGCTACCATCGATGGATCTGAGTCT
+
;>?@:?@@:@<<<<BBBBBAABBAA>ADB@DABB@?<@<@@DCCDC@BB?B?ACC;;;;;*;;@AB<;;;:@>@:A:;6@@@+>C:C4:99+9?A=BAAABBABB<?<?C?BBB?BBCABBCCCCBBCCCCC@CB@?=@BBBBBBB?B?BAA?BBBBDDCC?AABBBB?BA=AAA@BB???8===;88888(7=6:787AAA@@;@=A>>><A<AACCB@BDBBBCB?B@CBB<BAA>BBBCCCCAAACCAAABBBBBBB<;;@@<@@@A@=A?A;;;CCCBCB
@ATNG8:01548:02068
GATGGTAGTATCTGTCTATGAGAGCCAGAAGATCAGGAACTCTAGAAGAATTCAGATTTTTAACACGAGAGTGAACGTAAAAAGAAGGTTTTACAAGACTCACGTTAACAATATTGCAGCAGTACGCACACAATCGAAGCGCAGTAAGGATGGCTAGTGTAACTAGCAAGAATACCACGAAAGCAAGAAAAAGAAGTACGCTATTAACTATTAACGTACCTGTCTCTTCCGAAACGAATGAGTACTACTCTCAGAGACACACTACCATCGATGGATCTGAGTCT
+
////)//>@/666>;;@BCECED:;:;DC?A@@A@@=A@DDCDDCD@BB997:BBBCEEE5BABECCCCCCCCCACBBBBCB5CCACACCC<DEJ@A@AC@@@AA?A@BB@BBB?BBBBBCCDCBBBAAC;:5;A::6:CC@AA:95<@BAB?BCCEDAAA?BCCBAA>AC?AAA<@@?<;0::;8<?AAA/@@<@???:;;ED:>9>>>>:>8=:ABA?BBAA@BB=@?ACC=AAA>@@?ADCDCCBBBBBBBBBBBBAAABBC@>>>AAAC@CBCC;;;BBB
@ATNG8:01549:02022
GATGGTAGTGCGTGAGAGAGAGACCAGAAGATCAGGAACTCTAGAAGAATTCAGATTTTTAACACGAGAGTAAACGTAAAAAGAAGGTTTTACAAGACTCACGTTAACAATATTGCAGCAGTACGCACACAATCTAAGCGCAGTAAGGATGGCTAGTGTAACTAGCAAGAATACCACGAAAGCAAGAAAAAGAAGTACGCTATTAACTATTAACGTACCTGTCTCTTCCGAAACGAATGAGTACGAGAGAGCACTCGTGTCTACCATCGATGGATCTGAGTCT
+
@BCC>;?BCBBBBABCB@B=0000*/::39.////5;6777553<7==@C@99883;;<+=588=<<@B733=/22;>>=?+==@B<EDD;CCG@CCBBDDCBB@B@BC?BBA>ABBBBBCCBBBB@BA@@=@BBA?B@?@?@?B?B?BBA>BCAABBBE@ABBCBB@BB?AAA?BABCC:???=>:;;;.;B=AAA@;;;AA:=:=??>8=8=;A@@<@@@@BBB=@;?>>6=9969BBBBBBBBBBBCB:9:BCCBC?@=>>=AA>>>AC:>>?@@?@888
@ATNG8:01549:02035
GATGGTAGAGTACAGTGTAGTAGACCAGAAGATCAGGAACTCTAGAAGAATTCAGATTTTTAACACGAGAGTAAACGTAAAAAGAAGGTTTTACAAGACTCACGTTAACAATATTGCAGCAGTACGCACACAATCGAAGCGCAGTAAGGATGGCTAGTGTAACTAGCAAGAATACCACGAAAGCAAGAAAAAAGAAGTACGCTATTAACTATTAACGTACCTGTCTCTTCCGAAACGAATGAGTACTGTATCTATGTGTGCGCTACCATCTATGGATCTGAGTCT
+
CCBC@BBCCEEGDCCBBBBBBCCBB?BCC@BBBBA?=A<>>BCCCA=@A>A>A@?77777(:;BDABBBCCAAB:A@?????1@B=B4;;;.;EC=AA@BDCCBC@C@CD?CBB>@@BABDBBBBBCCCCBB<@@994;@@@@A??=@?BCC@CDBCBCBB?BBBBCC?@?;@@@;>@9:92998;888888%/<7<///<<@AB<@;@AAA<?<?ABCB@BBCBBCC@B?BCB>BBB?BBACCBBBABBBB===@FBB@<<=AAA<@788==B@CBBBBAAABB
@ATNG8:01552:02039
GATGGTAGCTCGCTGATGATATCTCCAGAAGATCAGGAACTCTAGAAGAATTCAGATTTTTAACACGAGAGTAAACGTAAAAAGAAGGTTTTACAAGACTCACGTTAACAATATTGCAGCAGTACGCACACAATCGAAGCGCAGTAAGGATGGCTAGTGTAACTAGCAAGAATACCACGAAAGTAAGAAAAAGAAGTACGCTATTAACTATTAACGTACCTGTCTCTTCCGAAACGAATGAGTACACACTCTCATATGACACTACCATCGATGGATCTGAGTCT
+
<<==9<<=A=@DGBBBGCDCBCECCACCJ@BBBBAA>A=AABBBBB:::?B?BBAAA@@@,=99999AA@A967)8<@?AA@0@C=B5<;;*:CC?BBBBBBC;;8;?A@>AAA=ABBBB;=;JCCBBB@@@<@CCC?AAAACA??2;5;;;5;CCBBCCB?AABBBB?BB@BBC?BBBBB:??A@<;;;;*;B>B@@@AA000<>;000?;?;???=@=A:9:A?A9?9>=?8=@A=A@A@A999A@?<;;;9989@@@BBAAA?BAAABBC@B@@@CCAA??
@ATNG8:01568:02040
GATGGTAGAGTACAGTGTAGTAGACCAGAAGATCAGGAACTCTAGAAGAATTCAGATTTTTAACACGAGAGTAAACGTAAAAAGAAGGTTTTACAAGACTCACGTTAACAATATTGCAGCAGTACGCACACAATCGAAGCGCAGTAAGGATGGCTAGTGTAACTAGCAAGAATACCACGAAAGCAAGAAAAAGAAGTACGCTATTAACTATTAACGTACCTGTCTCTTCCGAAACGAATGAGTACGAGAGAGCACACGTGTCTACCATCGATGGATCTGAGTCT
+
5@AA=CCGEDCCCCCCCCCCCCCBB?CCC@CCCB@A>@>BBBAA@B?CC@C?><>?@@@A2B?BBACDAA@AAC9A>BCCCC5DB=B5;;;.<CB>AA@BCDCCCAC@CB@CAB?BBBABBCCCCCCCCCBB?BBCC@C@@@BBBB<A<A??<@CCCCCCB?BBBBBB>@B=BBA=@@999,9<<:88888(7>;D;;;@AA@@<@<@AAA8;7;ABBB@BBBCBBBAD@BAA<BAA>BBBBBBCCBBBB@A@BBBBB@@CCA>><>???>?A<@@>??AA:::
@ATNG8:01573:02066
GATGGTAGCGCGACGAGCGTAGACCCAGAAGATCAGGAACTCTAGAAGAATTCAGATTTTTAACACGAGAGTAAACGTAAAAAGAAGGTTTTACAAGACTCACGTTAACAATATTGCAGCAGTACGCACACAATCGAAGCGCAGTAAGGATGGCTAGTGTAACTAGCAAGAATACCACGAAAGCAAGAAAAAGAAGTACGCTATTAACTATTAACGTACCTGTCTCTTCCGAAACGAATGAGTACGATGAGAGAGCTCTCTCTACCATCGATGGATCTGAGTCT
+
DCBB@BDCBBBCCCCCCCCCCCCCC=BCC?CCCCAA>@=AACAAA?<AA>A>BCB<<<<<1>?CCACCABB@@@7@?@ABBB2BB>B5;;;*:@D7AA<ACCBBB@D@BB?@@A@BBBBCBCBBBCCCCCBB?BBBB?BBBB???B=B?BA@>@BBDCDA?=?CCBA@?BB>BBB798BBB:@<<7;;;<<.9@9=///;<?BB<A;AAAA;>;>@CBB?CCBBBCC?C@BBB<BBB?BBBBBBBAAACCB>>AAAA=??DD@>?:?@@AA>C=AA>@@B>==<
@ATNG8:01574:02027
GATGGTAGCGCACACATAGATACAGTACTCATTCGTTTCGGAAGAGACAGGTACGTTAATAGTTAATAGCGTACTTCTTTTTCTTGTCTTTCGTGGTATTCTTGCTAGTTACACTAGCCATCCTTACTGCGCTTCGATTGTGTGCGTACTGCTGCAATATTGTTAACGTGAGTCTTGTAAAACCTTCTTTTTACGTTTACTCTCGTGTTAAAAATCTGAATTCTTCTAGAGTTCCTGATCTTCTGGGTGTATCAGCGAGTATCTACCATCGATGGATCTGAGTCT
+
6BCC?DCBCCEHCCCBBBCCCCCBBAAAA@??<?BBC=CC@C@BBBBBA@7>99450459;391:04::=<::9B==<<;;,;=6998AA8>8==:=>><AA;>?<>>AACCBBCCFD@CCC@D?CCCEABBB>BBBB>BCCBBBBBBABBCCBBB?@@@?BB?C?CCBA@ACCC?B;;;:5;>A>;;;;;*<AAAA=CBA@AB;;;C@CCCC5CBBAD@EAJHABA@;;;E@D@BBBCCB@CBDD>CBBBCCC@@@DAA@ABBBC=B;;;ACB?B@AABBBA??
@ATNG8:01528:02107
GATGGTAGTATAGAGCTCTACATAGTACTCATTCGTTTCGGAAGAGACAGGTACGTTAATAGTTAATAGCGTACTTCTTTTTCTTGCTTTCGTGGTATTCTTGCTAGTTACACTAGCCATCCTTACTGCGCTTCGATTGTGTGCGTACTGCTGCAATATTGTTAACGTGAGTCTTGTAAAACCTTCTTTTTACGTTTACTCTCGTGTTAAAATCTGAATTCTTCTAGAGTTCCTGATCTTCTGGTGTCGTCTATCATGTACTACCATCGATGGATCTGAGTCT
+
00//5::://6<>;:5555565@@ABAAABAA?BAAA<AA=A>???BBBE@BBBBB>><>CBC?B?A>==><7993::888)963<88612<<>6;8>99?;>>=;?A:==@@@@@@<:;;=B<>>>;;888<??AA388;=886=<==?=;::>:<<=;??<?<ABBB?????<??@@@5?:=876666(7=877-8===>==<<<1888)5;<<><A<??:>>AAB@@<@=A@====8<@@=AAABA>>>AAAB==>A@?>>:>AAAAAA=<<<==AAAB=
@ATNG8:01529:02073
GATGGTAGAGAGAGCTCTCTCATCGTACTCATTCGTTTCGGAAGAGACAGGTACGTTAATAGTTAATAGCGTACTTCTTTTTCTTGCTTTCGTGGTATTCTTGCTAGTTACACTAGCCATCCTTACTGCGCTTCGATTGTGTGCGTACTGCTGCAATATTGTTAACGTGAGTCTTGTAAAACCTTCTTTTTACGTTTACTCTCGTGTTAAAAATCTGAATTCTTCTAGAGTTCCTGATCTTCTGGGTGCGCTGACAGTCTCTCTACCATCGACTGGATCTGAGTCTATCACCGACTGCC
+
7///)/79@AAAA@;655;;==><;<;<<;49.959<3<>7<9<;;<;AA@BA?=</8.7;::5A<:?CBBAA>@8::879+;>9<9:807>;=08399>A;?>====5:;>?>>>>;>@@<@<>==;867<6<<==1785=;85:8>AAA:::;7;994::4;5;=?<<<<@@,//666-6591;;>=>/??AGF;A>>===>>>?=====,<///=7<7?A=BAAA===<A<A@@@@@;;///)--,,,,,,5233<;;;<<53-3336---727-/-73369;<?A<72799,,,)
@ATNG8:01536:02102
GATGTAGGCGACATACATACGCGCCAGAAGATCAGGAACTCTAGAAGAATTCAGATTTTTAACACGAGAGTAAACGTAAAAAGAAGGTTTTACAAGACTCACGTTAACAATATTGCAGCAGTACGCACACAATCGAAGCGCAGTAAGGATGGCTAGTGTAACTAGCAAGAATACCACGAAAGCAAGAAAAAAGAAGTACGCTATTAACTATTAACGTACCTGTCTCTTCCGAAACGAATGAGTACGTGTGCGACGTGTCTCCTACCATCGATGGATCTGAGTCT
+
/0/////)/5555559;:566>>>9>;;<@A?@AA6;8;@>>A@@=9:59????;;;;;*;=BBDHDCCBBBC?BBBBBBB1CA@D8;;;6;AB?CCBCDBB:99:@CC?BAA>ABBBBBCC@@ACCBBBC@BBBB>@@A@@A??9@?B;;8;BBBCDCD@CBB@??@BB>BBC399999,8>>:@BCCCC)A=9@///::=>B1838=>>5;5;>BBB@FBBBA@@9?=;;;09BA>?@?AABA???AABBBCCCA>?@D<>>><?778@@@=@@@@@AA:::
@ATNG8:01540:02112
GATGGTAGTGTCATATGAGAGTTTGTACTCATTCGTTTCGGAAGAGACAGGTACGTTAATAGTTAATAGCGTACTTCTTTTTCTTGCTTTCGTGGTATTCTTGCTAGTTACACTAGCCATCCTTACTGCGCTTCGATTGTGTGCGTACTGCTGCAATATTGTTAACGTGAGTCTTGTAAAACCTTCTTTTTACGTTTACTCTCGTGTTAAAAATCTGAATTCTTCTAGAGTTCCTGATCTTCTGGTATGACTAGTGTACTACTACCATCGATGGATCTGAGTCT
+
6BBC@CBBCBBCBCCB@@BBAAA<AABA??::6:=@@9@@=A?BBBBBBB@CHCBBADAAA@C?H@CCCCC;;;A=A@@@@,>>;;B@@<@00/8<<<8<=@ECCCCC?BABDDBBB?@AB=@=ACBCCBCHADCDB@I=;;CC@@A@@@;;;AA?CDC?AA=@=ABBCBCCEE?BCCEE;B?B=;;;<;*;CAAA8@0000000//27;;<*=;?;@=@=BB=?AA@@@@=B?;:9A@?;?9;5;<;;BBAAAA@@ABBBBBBB?BAA@@@@=@@@@@@:::?
@ATNG8:01544:02077
GATGGTAGGCGACATACATACGCGCCAGAAAGATCAGGAACTCTAGAAGAATTCAGATTTTTTAACACGAGAAGTAAACGTAAAAAAGAAGGTTTTACAAGACTCACGTTAACAATATTGCAGCAGTACGCACACAATCGAAGCGCAGTAAGGATGGCTAGTGTAACTAGCAAGAATACCACGAAAGCCAAGAAAAAAGAAGTACGCTATTAACTATTAACGTACCTGTCTCTTCCGAAACGAATGAGTACGAGAGTCAGAGCAGAGCCTACCATCGATGGATCTGAGTCT
+
/79979/625<:<<<655///////)//55)5597//)/)/8:99:9699-3-335<<@?@@&9476-----(-577.9---===8%<<)/)/::+9::6::44/:///)/)/93934-3397:966>?>@@@6655;5945:945<<<;8<9=9626=>666>C:?>8849<>>;?<<4<=;883//*/5:>>???'?@=B668==@@B=A:@965.5296CCB=@@9:;00*0)//91776)//38:993333339:8888///--(-/.(.6..25=8<==<<;;994
@ATNG8:01550:02089
GATGGTAGGTGCACATGAGTGTATCCAGAAGATCAGGAACTCTAGAAGAATTCAGATTTTTAACACGAGAGTAAACGTAAAAAGAAGGTTTTACAAGACTCACGTTAACAATATTGCAGCAGTACGCACACAATCGAAGCGCAGTAAGGATGGCTAGTGTAACTAGCAAGAATACCACGAAAGCAAGAAAAAGAAGTACGCTATTAACTATTAACGTACCTGTCTCTTCCGAAACGAATGAGTACTATGTAGAGCTCTATACTAATCGATGGATCTGAGTCT
+
>???:?@@:C<A<>CCECDBBCABD@BCC@CAAABC@C?AABBCBA>AB7;9;HDEEEEF3CACCCBBBCBBBA:A?;;;;;*;D>C<@@?7@?@<@AA@@AAAA>A?AA>AAA?BBBCCDFCCA@@CB??@?AAAC=??C@????:@<@;;8;BBBBBBBAA9:9???BE?BBB=@@:::,688177878(5=;A:::???A@<?;>?>>:?8==BBB?BCB@@@@5;5;@@8===;?@A@?????????????AAABB;<;@;?;;;??;??AA======
@ATNG8:01555:02080
GATGGTAGTCTCAGATAGTCTATAGTACTCATTCGTTTCGGAAGAGACAGGTACGTTAATAGTTAATAGCTGTACTTCTTTTTTGTTTGCTTTTCGTGGTATTCTTGCTAGTTACACTAGCCATCCTTACTGCGCTTCGATTGTGTGCGTACTGCTGCAATATTGTTAACGTGAGTCTTGTAAAAACCTTCTTTTTACGTTTACTCTCGTGTTAAAAATCTGAATTTTCTAGAGTTCCTGATCTTCTGGAGATATCATCAGCGAGCTACCATCGATGGATCTGAGTCT
+
::;;7;;?BBCCCCDCBB;9655;?@@<::5545>>A4<<16.5;444546<;;<<8<<??997?:<;;///0/66)/3::::$333(3////&//-735-/)/9)//3<894:==334?A9<?>:>?CCB@AABF@CCBC@CCCCDDCBBBBB@@@BA:;;;69A?A=A:;:9<@:@;:59999'57@9>@BBA(::995,55//77///:8:<<<+/66//8:<<.///;:;;7>465:<;;6;<<7;;655=::;;;;>>===???;>@<<=89255559;;9<<
@ATNG8:01557:02097
GATGGTAGTATCTGCACACTCTGTCCAGAAGATCAGGAACTCTAGAAGAATTCAGATTTTTAACACGAGAGTAAACGTAAAAAGAAGGTTTACAAGACTCACGTTAACAATATTGCAGCAGTACGCACACAATCGAATCGCAGTAAGGATGGCTAGTGTAACTAGCAAGTATACCACGAAAGCAAGAAAAAGAAGTACGCTATTAACTATTAACGTACCTGTCTCTTCCGAAACGAATGAGTACACATCGTCGTGTCGTGCTACCATCGATGGATCTGAGTCT
+
6=<<8=CDC@CGCCBCCCCBCCCCC?BBD<CBCE??=??AAABBDC?BB?B?AAA?????1??BBB???BAA==4=8;;:::$5<8>.55,5;:5<;;@BBBAB>A?@@;@?@=@ABBBCCCCEBCCCCDD?A@AC@CCBBCBBB=B?B??=@CAABBBC@BBBBBB@BBABBB>AADCC:>9939<<<<,=<9>888>>>==:=>===?<?;>>CBB@CBCBCCE@C?BBB=BBC<@@AAACCCCCCBABBDDAAAC::9BBC?BAAABAA=@@@@AABBBB
@ATNG8:01561:02092
GATGGTAGTATATCGCGTCGCTATCCAGAAGATCAGGAACTCTAGAAGAATTCAGATTTTTAACACGAGAGTAAACGTAAAAAGAAGGTTTACAAGACTCACGTTAACAATATTGCAGCAGTACGCACACAATCGAAGCGCAGTAAGGATGGCTAGTGTAACTAGCAAGAATACCACGAAAGCAAGAAAAAGAAGTACGCTATTAACTATTAACGTACCTGTCTCTTCCGAAACGAATGAGTACATAGATATACGTATAGCTACCATCGATGGATCTGAGTCT
+
996C<BB@@;BB;;;;;>=@>@@::09BB@BBBB;;6;=?@@9:9D@CB?B=?>999:::)98<<;???A===A8<<:;:;;$5;;@255)5;<7666;>>===:B9B<6>?A=ABBCDFCCBCCCDDCCB?CCBB=AABBBBBC?C@E;;6:@:8:A?@?BA@ABB;AB;?>>788=>;37996==DED/?@<@@@?866>99=7<;==,/+/:@<=;@AAAAAB?B?BDD>C??;??@@ABBCB@<;;@???@>;;;==>==8==;;;>>8===>>>>@@8
@ATNG8:01561:02114
GATGGTAGATACTCGCTGATACACCCAGAAGATCAGGAACTCTAGAAGAATTCAGATTTTTAACACGAGAGTAAACGTAAAAAGAAGGTTTTACAAGACTCACGTTAACAATATTGCAGCAGTACGCACACAATCGAAGCGCAGTAATGATGGCTAGTGTAACTAGCAAGAATACCACGAAAGCAAGAAAAAGAAGTACGCTATTAACTATTAACGTACCTGTCTCTTCCGAAACGAATGAGTACTACTCTCAGAGACACACTACCATCGATGGATCTGAGTCT
+
=C=C?CCDDCCBBCCCCDBBBCCCC;ACC?BBBB@A=@=BAB>>?C?AB?D?@?@@<ACA/>;AAA>?@AA>>>6<=:;;;;*;B>B5;;;.;BB=@@@ADCCA@>@?BB?BBB@BBBBCCCCCBBADDCCC?BCCC=AABBBC@@=BBCBB?ABCCBBBB?<=A@@@:>B<999/67:::1=::4:====.:@9=///==AAA;?;?@BB;?<?ACAA>ACB@?AB<?=?DD>DBB?BCBBBA@@BBBAAACC>>>AAA>>>>?=A@AAAAC?CCBBBBBBBB
@ATNG8:01566:02080
GATGGTAGAGTATCATGTGTATCTCCAGAAGATCAGGAACTCTAGAAGAATTCAGATTTTTAACACGAGAGTAAACGTAAAAAGAAGGTTTTATCAAGACTCACGTTAACAATATTGCAGCAGTACGCACACAATCGAAGCGCAGTAAGGATGGCTAGGTAACTAGCAAGAATACCACGAAAGCAAGAAAAAGAAGTACGCTATTAACTATTAACGTACCTGTCTCTTCCGAAACGAATGAGTACTACTCTCAGAGACACACTAATCGATGGATCTGAGTCT
+
BC>C:CCCCBCCCCBBBBCCBBBBB?BBB?BBCBBB@B>ABCBBBD@CC@C@CBABAEEF5CACCBBBCCCCCC=A@>@@@@0?@;@+000).--83----::<==8=8=B?9:9<>?BBCDCCCCCCDCCBB?BCCC?BBCBBBAA=B?BAA?BBAA>@@<@BBBBA?AA>ABB>B@@@B9>>>?ABAAB1??=A689CCBCB?B?BBBC>B@BBBA@=@@@B@BB?C?B@@8@CC?BACC>>>AAABA@@?CCCCCCBBB@@?AAACDC?AAABBDBB@A
@ATNG8:01572:02095
GATGGTAGGACGAGCGTCTGAGAGGTACTCATTCGTTTCGGAAGAGACAGGTACGTTAATAGTTAATAGCGTACTTCTTTTTCTTGCTTTCGTGGTATTCTTGCTAGTTACACTAGCCATCCTTACTGCGCTTCGATTGTGTGCGTACTGCTGCAATATTGTTAACGTGAGTCTTGTAAAACCTTCTTTTTACGTTTACTCTCGTGTTAAAAATCTGAATTCTTCTAGAGTTCCTGATCTTCTGGAGATACACATGATACTCTACCATCGATGGATCTGAGTCT
+
6C??7@BC>BCCBBBCBBBCDFCC?@CCCDCC?CBBB;BC@C@@@BDCCC@CCCCC?C?CCCB?C@DCCCBBBCC?AADCC1CC@C@AA:@C9949::6:D=@?CBBB@BDDCCBAB?BBE?B@BBBBCCBB?CCBB?CBBBDBDCBBBBBBCAA>BDB?BB>B>AACCBCCDCBC@@@@3?;A4;;:::*;CDDG=AACCJGBBBA5;;;;*;AABD@B>CC?CBCAAAB?B@BABBCD<??C@CCBABBBCCCCCCB????0/,0??=ABB@BBBBBDCCCA
@ATNG8:01544:02126
GATGGTAGAGTACAGTGTAGTAGACCAGAAGATCAGGAACTCTAGAAGAATTCAGATTTTTAACACGAGAGTAAACGTAAAAAGAAGGTTTTACAAGACTCACGTTAACAATATTGCAGCAGTACGCACACAATCGAAGCGCAGTAAGGATGGCTAGTGTAACTAGCAAGAATACCACGAAAGCAAGAAAAAAGAAGTACGCTATTAACTATTAACGTACCTGTCTCTTCCGAAACGAATGAGTACTGTATCTATGTGTGCGCTACCATCGATGGATCTGAGTCT
+
<A>@:@556==@@996?CDBBBAAA;?AB@CC<:;E>A>D::9?==8?>9=5<<<98999'78;97>>?<<>??075:5999(9<8@:@DD8BAD?B@AA@CCBC?B?BA=?:817773@@@BCBBCC@AAB@BBBB@BAAA@@@?9@=@;;4:@<<=<;=197;777133,389.4/9=>4//.2555555$360....38:;><>;?=>?=C8;:BBA<@@AAAAA=A?AAA9999;?>=>A>@@@BBBDBBB?;7;75///.7(//7757:8==:8888;;3
@ATNG8:01549:02135
GATGGTAGCTATACGTATATCTATGTACTCATTCGTTTCGGAAGAGACAGGTACGTTAATAGTTAATAGCGTACTTCTTTTTCTTGCTTTCGTGGTATTCTTGCTAGTTACACTAGCCATCCTTACTGCGCTTCGATTGTGTGAGTACTGCTGCAATATTGTTAACGTGAGTCTTGTAAAACCTTCTTTTTACGTTTACTCTCGTGTTAAAAATCTGAATTCTTCTATAGTTCCTGATCTTCTGGTAGAGCGTGCATATATCTACCATCGATGGATCTGAGTCT
+
<CBB@BCDCC=CCCBBCCCCBBBCCCCBBB:9;:CCC=CC@C?BBABCAA>ABBCC=@=@BBB>B>A@@ACBBBB>@@AAA2::7:??D9ABBB>BAB;@A;858>>>=AA>>>@>><>AA<@<>>>@>>>?=AAAA9>@@@B:;:???>AA>9:3:;;5;@<A=AA>>>A?>>;???A@6A<A<:::::+:A8881866///=99=:>CBB/A;;;;6;<@@<@???@@@<A:==@;;;///;6;;?787==>>A@@@A@@A:;7;???B??<@??@@@A@??
@ATNG8:01560:02168
GATGGTAGTGTCATATGAGAGTGTGTCTCATTCGTTTCGGAAGAGACAGGTACGTTAATAGTTAATAGCGTACTTCTTTTTCTTGCTTTCGTGGTATTCTTGCTAGTTACACTAGCCATCCTTACTGCGCTTCGATTGTGCGCGTACTGCTGCAATATTGTTAACGTGAGTCTTGTAAAACCTTCTTTTTACGTTTACTCTCGTGTTAAAAATCTGAATTCTTCTAGAGTTCCTGTCTTCTGGGTCTCTCTCTCACGCACTACCATCGATGGATCTGAGTCT
+
;;45.5;@@BGCCC@;;;@@@CAAA@??:9;=C@@A;@C=A?ADDDCCC?CCCCC=B?AAAB?C@CCBBAAABB?BBBCB3BB?BBBC>BBBB>BBC?CF:;;BBBB@BBBDDCCC?BBB>B@BCCCAAAC@BBCC@BBCCCCDCCBCBCCBAA@C@@>@B?A>@@BCBBBBA=AAAAA:A?B?@@@@@0@BABC>CCCCCCBBBA9?AAA,A@ABB?CACC@CDDCDBA>B@CBBBC@BBCC>CFCCBBBBBB@@;;;@ABB?;;;AAAA?A@???::9@@
@ATNG8:01564:02154
GATGGTAGTAGTACACTAGTCATACCAGAAGATCAGGAACTCTAGAAGAATTCAGATTTTTAACACGAGAGTAAACGTAAAAGAAGGTTTACAAGACTCACGTTAACAATATTGCAGCAGTACGCACACAATCGAAGCGCAGTAAGGATGGCTAGTGTAACTAGCAAGAATACCACGAAAGCAAGAAAAAGAAGTACGCTATTAACTATTAACGTACCTGTCTCTTCCGAAACGAATGAGTACGTGTGACGTACGTGAGCTACCATCGATGGATCTGAGTCT
+
@:B=:@;;@==?<<<>=BBBBBBBCACDC@CCCC::6;=AACGCCD@A?=??==<87777$3399;===;;@=C:@@;;;;.5<7<.99,5998>>===B=@A<@=;;6:BC?CAAABBBCCCBDDEEBB@CDBB>A???@A994;?A@@=@BAACBBB787BBBB?@?:=9828882;-777666565'596;:<>>@@AA=A<?=>==B7;;CCC?C;;9;==,0+0;;3;00*/=>??@B777B:@?@BB>=@BBBBC::5:BA@@AA=???@@@>>=;
@ATNG8:01571:02126
GATGGTAGCACGAGTCACTCATATCCAGAAGATCAGGAACTCTAGAAGAATTCAGATTTTTAACACGAGAGTAAACGTAAAAAGAAGGTTTTACAAGACTCACGTTAACAATATTGCAGCAGTACGCACACAATCGAAGCGCAGTAAGGATGGCTAGTGTAACTAGCAAGAATACCACGAAAAGCAAGAAAAAGAAGTACGCTATTAACTATTAACGTACCTGTCTCTTCCGAAACGAATGAGTACCTCTCAGACGCTCGTCCTACCATCGATGGATCTGAGTCT
+
5BBB@EBBBBCC@CKBB>==BB<<<9=>EA@<<;55.47<45555;8<:6:6/////99:)838888:9;9787.7799555)5@<@2999&5<<9;969696A>:C?CA?BDA?BBCBBBBDCCDCCCCCC@CCA@>A???CCAA>A?C@@>@BBCBCCC<>?CBBB@>?9?A?9=>8888)88818::::)::49555@@A>?7;7:A??:=:=DDBB?AAAAAAB?B?BBB>CBB?BBAAABB@BB@===A@@@@AA@@<@AA;>>>>C==:>@????A888
@ATNG8:01537:02173
GATGGTAGTGATACAGATCAGACACCAGAAGATCAGGAACTCTAGAAGAATTCAGATTTTTAACACGAGAGTTAAACGTAAAAAGAAGGTTTTATCAAGACTCACGTTAACAATATTGCAGCAGTACGCACACAATCGAAGCGCAGTAAGGATGGCTAGTGTAACTAGCAAGAATACCACGAAAAGCAAGAAAAAAGAAGTACGCTATTAACTATTAACGTACCTGTCTCTTCCGAAACGAATGAGTACGATGAGAGAGCTCTCTCTACCATCGATGGATCTGAGTCT
+
>>==:=>;@;<BBCCAABHFCCCCB@BCC=A@??BB?A>@>:::?@=BB?C?CC994===)3.222996?8516=4=/0/===+=938(///&///;7<<;;>>;;?9@5>>5:994999:;BBCCDDCCBCDG@BBCB?AAA:9:::=A?BDC?BEC@;:00+0009;>>@=6::9)/00/0/(/06/5:::;9&68522258888;7;477:A;?<?@CBD@;;;@@AB?B?BEF=BDB?CCCAAABBBBCBBB??@>;;;===>8818=;;;?@=>>>==;;///
@ATNG8:01538:02212
GATGGTAGAGAGAGCTCTCTCATCGTACTCATTCGTTTCGGAAGAGACAGGTACGTTAATAGTTAATAGCGTACTTCTTTTTCTTGCTTTCGTGGTATTCTTGCTAGTTACACTAGCCATCCTTACTGCGCTTCGATTGTGTGCGTACTGCTGCAATATTGTTAACGTGAGTCTTGTAAAACCTTCTTTTTACGTTTACTCTCGTGTTAAAAATCTGAATTCTTCTAGAGTTCCTGATCTTCTGGATATGGAAGTGACTCGTGCTACCATCGATGGATTCTGAGTCT
+
:@;;7;=CBCCCAABAAAEEEBABBA@@@>;<6;BCD?DC?A?BBCCCBA?BBCBB?A@DCEC>B>ABCCCBBB@<>>AAA/>><?@@@8?BAA>ABB?>>7;:=>8838@A@@@??<?@@9=:=@@@AAAA<ADAA7=;>>?<=<=<<AA;;:A:8885;@=@=ABBD>==;;4:8898)89<:<===<+9;666.6-----96698<=<=)7;;7>282//+/666///169<=@=99*/-3-292),),(,2522265533378286<=;<<653-3-,----:
@ATNG8:01551:02173
GATGGTAGAGAGAGCTCTCTCATCGTACTCATTCGTTTCGGAAGAGACAGGTACGTTAATAGTTAATAGCGTACTTCTTTTTCTTGCTTTCGTGGTATTCTTGCTAGTTACACTAGCCATCCTTACTGCGCTTCGATTGTGTGCGTACTGCTGCAATATTGTTAACGTGAGTCTTGTAAAACCTTCTTTTTACGTTTACTCTCGTGTTAAAAATCTGAATTCTTCTAGAGTTCCTGATCTTCTGGTATACACACTCGCTCGCTACCATCCGATGGATCTGAGTCT
+
;@;=8=A;>;BA;;9956====BBBBCBCC??>?BAC<@?<@?A?@ABAA=@CA?><??BBBB?C?AA@A@BBB?;==?>>/>>:><<=8=BAB?C>>;;>9<888;>8=>A>>>A@<@@@<A;??A@;<<A9>>AA;==<9::=<=???A@===;;;;=AB=B;?>ABADD>>:=>>>?2>;?8<<==</;=776-8;:;=@?:;;:>>=>/>;;;@=B<AA=DAA=>>@<@;@@==::7;=D=DA??@??>656666977;63-3,,),733-39;;@AAA>?
@ATNG8:01557:02178
GATGGTAGAGTATCATGTGTATCTCCAGAAGATCAGGAACTCTAGAAGAATTCAGATTTTTAACACGAGAGTAAACGTAAAAAGAAGGTTTTACAAGACTCACGTTAACAATTTGCAGCAGTACGCACACAATCGAAGCGCAGTAAGATGGCTAGTGTAACTAGCAAGAATACCACGAAAGCAAGAAAAAGAAGTACGCTATTAACTATTAACGTACCTGTCTCTTCCGAAACGAATGAGTACTACTCTCAGAGACACACTACCATCGATGGATCTGAGTCT
+
999939<<A@AAA==>@@CBBAA@@;=8917=@>??=A=@BA;;6@;BB<A=@@@@BBBB0B?CCCCCC;:9?>8>>99999$4<8<./0/&/::)//99/:8<?<@<>>298(9BDDCBCCCCBBBBAAA@EDCC:;:@@AABC?CB<<5;:?<>>?@:?A?7876?@8@AC<>??=?5<9719<<<?/9:48///==A@?;?<AAAA<@<>>B;;8;CCABAA6:79@B>DAA>A@A@BBBDCDCAA:98@C@@A;;;<=A;A@==;?C@B???BB@?@@
@ATNG8:01563:02172
GATGGTAGTGTGTCTCTGAGAGTAGTACTCATTCGTTTCGGAAGAGACAGGTACGTTAATAGTTAATAGCGTACTTCTTTTTCTTGCTTTCGTGTATTCTTGCTAGTTACACTAGCCATCCTTACTGCGCTTCGATTGTGTGCGTACTGCTGCAATATTGTTAACGTGAGTCTTGTAAAACCTTCTTTTTACGTTTACTCTCGTGTTAAAAATCTGAATTCTTCTAGAGTTCCTGATCTTCTGGTATGACTAGTGTACTACTACCATCGATGGATCTGAGTCT
+
@=A@8<<BBBCGH@>>CCBBBDCCCCBBBBBB?BBBB>BC@C@ECCCCCC@CCCCB@C@CBDC@CBFDCCCCAA@?9:;;;*:B?BBDE?CBCAAAB@BC?B@CCBB@CCBBBCCC@DBB>C@CCDCCCBC?CDDD@EBB@CBCCCCABBAABC?B??=?A?A=??CCBBBBB?@ACCC;CAD@BBBBB0ABBCC>CCBCCD;<;B5;;;;*;CCCD@D@CD@CCEBB;::;@CADC;;6:?@<ACCCCCCDCCCBCCCCBBCC@BBBAA@?<@@?@@BBBBB
@ATNG8:01563:02200
GATGGTAGCGCATATCAGCGCAGCCCAGAAGATCAGGAACTCTAGAAGAATTCAGATTTTTAACACGAGAGTAAACGTAAAAAGAAGGTTTTACAAGACTCACGTTAATAATATTGCAGCAGTACGCACACAATCGAAGCGCAGTAAGGATGGCTTGTGTAACTAGCAAGAATACCACGAAAGCAAGAAAAAGAAGTACGCTATTAACTATTAACGTACCTGTCTCTTCCGAAACGAATGAGTACCTCTCAGACGCTCGTCCTACCATCGATGGATCTGAGTCT
+
C?AA?B;69DCCCDDDDDBBBBCCC>CCD?BCCBBB?B?A?AAAAA>??<A>BCCBBBBB1BACCCCCCCCBBC=BA>>>>>0?B=C4;;;6;CD@CCBBCCCCC?B>AA?BAA<AAABBBCBBBCDDCEBC@CC??>?A@@@B?><ABCCC?BC@CCCCC?CBBBBB@@>8?<=8=@?A?9>>?9<>@@@2@C?C887?@?AA;>8>CCB6868@BBB@DBBBBCC9:::CC=C??=?AA@ABC@BBBBBBBBABADD@@;@@>:>>?AAA@:@AAAAAA>>>
@ATNG8:01564:02178
GATGGTAGGCGACATACATACGCGCCAGAAGATCAGGAACTCTAGAAGAATTCAGATTTTTAACACGAGAGTAAACGTAAAAAGAAGGTTTTACAAGACTCACGTTAACAATATTGCAGCAGTACGCACACAATCGAAGCGCAGTAAGGATGGCTAGTGTAACTAGCAAGAATACCACGAAAGCAAGAAAAAGAAGTACGCTATTAACTATTAACGTACCTGTCTCTTCCGAAACGAATGAGTACCTCTCAGACGCTCGTCCTACCATCGATGGATCTGAGTCT
+
9:99499;8=9;;CDGCBCB@AACD@BDDACBCBCC@B?BBCCCDC@BB?B@CBCCCCCC5D?CCCDCCCBCCB=B@;;;;;*;C>C=@@@4@@@?CCCCJFB??<?;=@<:::=@@ABA@@CCCCCE<;;F@ICCCAC@;:;AAC@C@C;;8;BBBBDDD@ABCBBB>BA=AAA<??AA@,:9:4:BCCC3CD;>778:AA=>:==;;;?=B7;;BBB@CBBBCDD=@=@AC<A??=?DBBEAA>ABABBBAAAB@>=>@<??@<767>;8818==?@>>;;;
@ATNG8:01570:02209
GATGGTAGGCGACATACATACGCGCCAGAAGATCAGGACTCTAGAAGAATTCAGATTTTTAACACGAGAGTAAACGTAAAAAGAAGGTTTTACAAGACTCACGTTAACAATATTGCAGCAGTACGCACACAATCGAAGCGCAGTAAGGATGGCTAGTGTAACTAGCAAGAATACCACGAAAGCAAGAAAAAGAAGTACGCTATTAACTATTAACGTACCTGTCTCTTCCGAAACGAATGAGTACGAGAGTCAGAGCAGAGCTACCATCGATGGATCTGAGTCT
+
BCC>:DCC@CDDCCBBBCECBCBCB@DCCACCBBCC@AAABBBBA>@@>B>BBBBBDDD1D?EBC@BBCCBCB8?@:::::*<F>C5;;;*9CC9BB<CCEDBB?B?BB?BBB>BBA@BCCDBBCCCCCCB?BCBB?BBBABB>><@@CBC?BBBBCCBB?BBBB@@=@A=@@@=@A@@@9@@A=ACFDD2BA=B776@@@AA;>;>B>?1617>BAB@DBBBAAA=A>ACC>CCB?BBBBBBBBBBBB@ABBBAB@@@==>>><@>@>??D@CBAAABBDCB
@ATNG8:01533:02256
GATGGTAGGCGACATACATACGCGCCAGAAGATCAGGAACTCTAGAAGAATTCAGATTTTTAACACGAGAGTAAACGTAAAAAGAAGGTTTTACAAGACTCACGTTAACAATATTGCAGCAGTACGCACACAATCGAAGCGCAGTAAGGATGGCTAGTGTAACTAGCAAGAATACCACGAAAGCAAGAAAAAGAAGTACGCTATTAACTATTAACGTACCTGTCTCTTCCGAAACGAATGAGTACTATGTAGAGCTCTATACTACCATCGATGGATCTGAGTCT
+
;B==:CCC@CBAAC===CCBABAEGIECCAAA@CAA;@:;;CCBBB@@?=?=?@@A@A@@0A?DCCDBBECDDD?CCCCCCC5CC=B2:::.;BC?BAA@BCFCC?A>AA@CBC<?>BBCBBBBBBCCEFBB?BBBB?BBAAAABA=B@C999:CCBCCCC@CCAABB@AA?BB@<@AABB:A>=8<<<<<,<A>@998AAABA=A:AAAB9=:=ACA@=@BBAABBAE?BAD>BBA?AAABCBB>>>BBBBBBC>>>@@@A@<=:=>>>C@C?B:99CCCBBA
@ATNG8:01544:02236
GATGGTAGCGCACACATAGATACAGTACTCATTCGTTTCGGAAGAGACAGGTACGTTGATAGTTAATAGCGTACTTCTTTTTCTTGCTTTCGTGGTATTCTTGCTAGTTACACTAGCCATCCTTACTGCGCTTCGATTGTGTGCGTACTGCTGCAATATTGTTAACGTGAGTCTTGTAAAACCTTCTTTTTACGTTTACTCTCGTGTTAAAATCTGAATTCTTCTAGAGTTCCTGATCTTCTGGTAGAGCGTGCATATATCTACCATCGATGGATCTGAGTCT
+
::::7<<<=>>>==?BCBBBBBC@@@?A:99:49BCE>CI@CACCBBBDC>@@B@?:>=;;9:7??=;;BAABAB>@>A??.982489:1///9277>6;;>AABABDADDCBBCCD@DBC?C>BA;;;AAB?BBBB9;;ABBB@A@000>==<?<099?BB@D<@@BB@@@@A=A;;;;.98=9>BCCC5CCCCC=CBB;;;A@@A2:9:*9@999;A=@B?A@@@@@A=A=@>=?::49=?2:9??@@@>@@=9999<4944.43389990433398333:
@ATNG8:01544:02258
GATGGTAGCACGACACGACGATGTGTACTCATTCGTTTCGGAAGAGACAGGTACGTTAATAGTTAATAGCGTACTTCTTTTTCTTGCTTTCGTGGTATTCTTGCTAGTTACACTAGCCATCCTTACTGCGCTTCGATTGTGTGCGTACTGCTGCAATATTGTTAACGTGAGTCTTGTAAAACCTTCTTTTTACGTTTACTCTCGTGTTAAAAATCTGAATTCTTCTAGAGTTCCTGATCTTCTGGTATGACTAGTGTACTACTACCATCGATGGATCTGAGTCT
+
6DBB@CCCBCC;69CCCCCBBBBCCCDEDCDB?BBBC=CC?D?CC@@@DC>BBBBB>A?BBCD>B>ABBBBBBBB>BBBBB2@@?@7773:><??BCC?CA=ABBB;;7;>>>>>AA;A>>:>9>>>>>>>>;@@>>:>>A===;;=@>@AAAA?<<?<<AA;A;@>>>ACA>>:@@@>@5@<?:>9999+88666(--6---=::>=AABA/A@@@B=@;;;6;79>8:89@;?A=<=@<>>@=>>>@>>>AAAAAAA<<<==A;>>>>@@@;>>>>>;;;;;
@ATNG8:01556:02238
GATGGTAGCGCGACGAGCGTAGACCCAGAAGATCAGGAACTCTAGAAGAATTCAGATTTTTAACACGAGAGTAAACGTAAAAAGAAGGTTTTACAAGACTCACGTTAACAATATTGCAGCAGTACGCACACAATCGAAGCGCAGTAAGGATGCTAGTGTAACTAGCAAGAATACCACGAAAGCAAGAAAAAGAAGTACGCTATTAACTATTAACGTACCTGTCTCTTCCGAAACGAATGAGTACTATGTAGAGCTCTATACTAATCGATGGATCTGAGTCT
+
<<<<7<<<<>ABCBBBEFBBAA;;;0:==<>@@@??<??ABCBBBB?CC?B=AA???@@@.@>A>?DCBB>>>A997::;;;':@<@2959'555.5<<@BBACC;;;;C@BCC?BA??ABBCCBBCBDEEE@@@@A>@@@=?@??:@?B;::@AA@@@A=998>?@:@@=AAB>CBB::)222+57778)7:19678=AAAA<A=A>>=<@;;;@;;8;CDAABB?B?BBF>CCB<??A::9::AB?>>A888@??A@888?9==??AA:>>@A==>@;;
@ATNG8:01556:02242
GATGGTAGCAGACGTGACAGAGCGCCAGAAGATCAGGAACTCTAGAAGAATTCAGATTTTTAACACGAGAGTAAACGTAAAAAGAAGGTTTTACAAGACTCACGTTAACAATATTGCAGCAGTACTCACACAATCGAAGCGCAGTAAGGATGGCTAGTGTAACTAGCAAGAATACCACGAAAGCAAGAAAAAGAAGTACGCTATTAACTATTAACGTACCTGTCTCTTCCGAAACGAATGAGTACCTCTCAGACGCTCGTCCTACCATCGATGGATCTGAGTCT
+
6BCGACBBCCCGCCCDBAACCCCCC@CCB?A@@A9979?BAA@CCD?DD<@=@BBCDCCC3C>AAABBBB@=<<599BBCCC5CB?B4;;<6;DDAHBBCBBC;;:;?BB?CCC=@@:;;EDCGCCCDCBCB=A@:95;?@@ABAA>B?BBB@CCCCCDBC?BBBBBB?AA;@>?9=@9:9,7;;<88999(7?<A999B???A<A=AB@A7;7;BBBB@DDCCCBB=?>?CD>C@?=?BBBBBF@B>>>CBB@>>>>>>B=A>>;><<<@@@<@AAAAAA@??
@ATNG8:01559:02235
GATGGTAGTAGTACACTAGTCATACCAGAAGATCAGGAACTCTAGAAGAATTCAGATTTTTAACATCGAGAGTAAACGTAAAAAGAAGGTTTTACAAGACTCACGTTAACAATATTGCAGCAGTACGCACACAATCGAAGCGCAGTAAGGATGGCTAGTGTAACTAGCAAGAATACCACGAAAGCAAGAAAAAGAAGTACGCTATTAACTATTAACGTACCTGTCTCTTCCGAAACGAATGAGTACACATCGTCGTGTCGTGCTACCATCGATGGATCTGAGTCT
+
;=;;7;=BB>CHC==@BCDCCAAAC@ICC?DCAAAB=@=@@B@@?C?CB@D?::::8???.A<@@>?;8888<<=;8877777'33,33889/:<=7=BBCBBB6638<@@=@@@<>@@ACBBBBBBCCCCBB?BCBB=AAB@BB==;?@CAA?ABBCBBBB?BCCBBB???:?>?:@;;<;1;;<9<====.=A=B<;;???@@:<9==>>5:7:DBAB@CCBCAAA<?=?CC=B@><?BBBCBBAABCCDDDCAAACBB@>>CC?CAAACCC?BB@@ACAA>>
@ATNG8:01529:02271
GATGGTAGCGCAGCACATAGATACAGTACTCATTCGTTTCGGAAGAGACAGGTACGTTAATAGTTAATAGCGTACTTCTTTTTCTTGCTTTCGTGGTATTCTTGCTAGTTACACTAGCCATCCTTACTGCGCTTCGATTGTGTGCGTACTGCTGCAATATTGTTAACGTGAGTCTTGTAAACCTTCTTTTTACGTTTACTCTCGTGTTAAAAATCTGAATTCTTCTAGAGTTCCTGATCTTCTGGCTCTCGTAGACAGATACTACCATCGATGGATCTGAGTCT
+
5>::7;;9;:00//;979;54;;9566<<>CBB8A>>@6@@9D?C@BBBBB@CCAAA?B;?::82:8?849:=99;8<<@@@1<=:=CCD>A:;;=B:;8;C?CECCDEAHCC;;;<;7;A@?B@DCGECCCIACBBB5;;A<;;;;@@;;;BBBCA:99@BD=A=@@BBBBBBB<@;;;0:4:599;:;'99=BB:BBCBBBBB::69=@=1A@@<A:?@BFAEECA@@B?B?BA:;;B>@;;8;BBBBIBBBCCCBBB;;;BB?BB@@@BB?AA;::@@A??
@ATNG8:01534:02316
GATGGTAGTAGTACACTAGTCATACCAGAAGATCAGGAACTCTAGAAGAATTCAGATTTTTAACACGAGAGTTAACGTAAAAAGAAGGTTACAAGACTCACGTTAACAATATTGCAGCAGTACGCACACAATCGAAGCGCAGTAAGGATGGCTAGTGTAACTAGCAAGAATACCACGAAGCAAGAAAAAAGAAGTTTACGCTATTAACTATTAACGTACCTGTCTCTTCCGAAACGAATGAGTACATAGATATACGTATAGCTACCATCGATGGATCTGAGTCT
+
==@>9=555699;;;;;===<===>7@;;.55;<56156;9555:<5:;:>8;;;78888$3-3;>0.----(-(-5779::*9;5;)/)//95;<;;;<555:B?BC@CDC99:@:@BCC@>@=::700+0<9>8@??=====9=:>9;49???344348899860663---0,,,-(-560335555$68.555,559222627255572736295509?@@88/<;6999(///(///37888888:::777:::;999;<997987965-59999::555
@ATNG8:01536:02286
GATGGTAGTGTCATATGAGAGTGTGTACTCATTCGTTTCGGAAGAGACAGGTACGTTAATAGTTAATAGCGTACTTCTTTTTCTTGCTTTCGTGGTATTCTTGCTAGTTACACTAGCCATCCTTACTGCGCTTCGATTGTGTGCGACTGCTGCAATATTGTTAACGTGAGTCTTGTAAAACCTTCTTTTTACGTTTACTCTCGTGTTAAAAATCTGAATTCTTCTAGAGTTCCTGATCTTCTGGACAGAGTGTGCAGATACTACCATCGATGGATCTGAGTCT
+
5BCC@BBDECCCGB@ACCCCCCCCCCAAAD?@?@DDD>CC@D@ECBBBCD?CC@@@?D?CCCB?C?CCCABBB@=:::9:9)8?>AABD=@?@B=@AC@CF?BBCCCC@CCCCGDCC?BBB?C?BBCC@@AA=ACCB@CBBBCCA@@BBBDBBB@CCC@CCAC?AA@ABBCCC?AACFC;B=?;:;:;:*;CCCC;;;BBBBCCCC@CDCD5DAAAC@GACC@CDDDCCC?B@BCCC?@=@?@?CCCCBCCCC:9;CCCCCCA@>@CBBBCC?CAAAAAABBB
@ATNG8:01536:02292
GATGGTAGAGAGAGCTCTCTCATCGTACTCATTCGTTTCGGAAGAGACAGGTACGTTAATAGTTAATAGCGTACTTCTTTTTCTTGCTTTCGTGGTATTCTTGCTAGTTACACTAGCCATCCTTACTGCGCTTCGATTGTGTGCGTACTGCTGCAATATTGTTAACGTGAGTCTTGTAAAACCTTCTTTTTACGTTTACTCTCGTGTTAAAAATCTGAATTCTTCTAGAGTTCCTGATCTTCTGGATATGAGTGACTCGTGCTACCATCGATGGATCTGAGTCT
+
6;@@>BCAABCBBBBAA@BCCCC@AA@@@C@@<@A?D@DD?C?BBBBBBC???ACC@D?BAAA?C@BBBBCC>@@>AACCC3>>:<9;<18:9B=AAC?BA>888==>8==@??@AB<?>>:?=AB88:@@@;??@@<@@@?>>:::?@>>>==D7;;>=@@=@=??@>>>?AA<ADADD6A;=188===+9;;<<1://///;===7====.=>>>B=B==>:>@@@@>><><>>===<:=@A<ACCC>;;:>>>>>>A@?@>D=?@@A;::8<89666;<9=
@ATNG8:01546:02271
GATGGTAGCACGAGTCACTCATATCCAGAAGATCAGGAACTCTAGAAGAATTCAGATTTTTAACACGAGAGTAAACGTAAAAAGAAGGTTTTACAAGACTCACGTTAACAATATTGCAGCAGTACGCACACAATCGAAGCGCAGTAAGGATGGCTAGTGTAACTAGCAAGAATACCACGAAAGCAAGAAAAAGAAGTACGCTATTAAACTATTAACGTACCTGTCTCTTCCGAAACGAATGAGTACAGAGAGTACGATATGTCTACCATCGATGGATCTGAGTCT
+
5:::8>=@;@666@?@===>B==@@7;;=166666A:C199>995>:=B28177777;;;'7/3883333777818?BA@@@+=C?@;???7@BC@GCBBAAAAA7<8;B@BBB?CCBBDBBBBCCA@@BBA=AA9;6:=<;>?00,0:<0905<<;@ABD?>>>;9927=9<??8==;;<7>?><:;:::*8:49:9?>=<=>188-8@@@5;5;>;;;?BBBCCCC@E@???<?AC????AAAB???ABAABCBBBBA==;;;:4:8888884:99655<:;=
@ATNG8:01548:02316
GATGGTAGTGTCATATGAGAGTGTGTACTCATTCGTTTCGGAAGAGACAGGTACGTTAATAGTTAATAGCGTACTTCTTTTTCTTGCTTTCGTGGTATTCTTGCTAGTTACACTAGCCATCCTTACTGCGCTTCGATTGTGTGCGTACTGCTGCAATATTGTTAACGTGAGTCTTGTAAAACCTTCTTTTTACGTTTACTCTTGTGTTAAAAATCTGAATTCTTCTAGAGTTCCTGATCTTCTGGTAGAGCGTGCATATATCTACCATCGATGGATCTGAGTCT
+
<==C@CCCCBBACCCCCCBBAACCCCAAAB9:5;;:;8;B@CGAABBCBCACCBCC@C=BBBB>B?A@ACC@@@A;;;;;;):@<@BBB>@@@D@CCC@DD=BBCDCC?BCDDCBBB@CCC>B?ADB@@AAA>ACCC@BCCCDCBBCBBBCBBBB@CBB@AA>A?BBABABC@@?ABBBB;A;@=;::::*;?@AC>CBBBE@CBCC?CCCC5CABAD@C@CC@CCCCCCC@C@CBBB@@;?@@<?@CCCCCBA@@BBEBBABBC@CB@??CB>BB??=BBB@A
@ATNG8:01562:02294
GATGGTAGTGATACAGATCAGACACCAGAAGATCAGGAACTCTAGAAGAATTCAGATTTTTAACACGAGAGTAAACGTAAAAAGAAGGTTTTACAAGACTCACGTTAACAATATTGCAGCAGTACGCACACAATCGAAGCGCAGTAAGGATGGCTAGTGTAACTAGCAAGAATACCACGAAAGCAAGAAAAAGAAGTACGCTATTAACTATTAACGTACCTGTCTCTTCCGAAACGAATGAGTACGAGAGTCAGAGCATAGCTACCATCGATGGATCTGAGTCT
+
AABB?BBCCCCBBBCBBBBEFDCCC?BAC?CAB::89?7<==99:D@BA?B@???A@A@A+?;@?@AAAAAAAA:>;A?A@@0:;499===4=A@<;<9?@??:;69<@A?BCE?BB@@ABBDCDCCCCCBA=A@AA=AABAAAAA;@=A;;7;BCDCCCD@BCBCCB?BB?>>><>>CCC>B??9<<<<>.??;???AAAABE8;7;>>=5;5;?;;;AEBBBCCC?D?BEE>BBC>@@?BBBFBBBB?>?AAABBBB??;@AA=A@@@@@C?CAAABBBB??
@ATNG8:01573:02309
GATGGTAGGAGACACGTCGCACACGTACTCATTCGTTTCGGAAGAGACAGGTACGTTAATAGTTAATAGCGTACTTCTTTTTCTTGCTTTCGTGGTATTCTTGCTAGTTACACTAGCCATCCTTACTGCGCTTCGATTGTGTGCGTACTGCTGCAATATTGTTAACGTGAGTCTTGTAAAACCTTCTTTTTACGTTTACTCTCGTGTTAAAAATCTGAATTCTTCTAGAGTTCCTGATCTTCTGGGCAGACTCTCACACGCCTACCATCGATGGATCCTGAGTCT
+
4B@@<@CC?CBAAABBBCBCCCCCEA@@>@CC?BBCB=BD?B?@@@C>BB?BC@??>?;?AAA?B@BCCBBCB<B7BCBBB1=<7<885(289=.74<7AB?BA=<;;5;<99<>::78@A<A=@@@>>>>A=BBBB=<;;???=>>??AA;7795///7;<5:5>>?E@===@=A>>>?3><@<@@ABA/@@>>>9>?@?AA@79939979+:=??A<A<AA<AAAA;<;<><@@A@><9<<;=3>:::??AAADCC99949650699;97:6<//)/999663
@ATNG8:01577:02314
GATGTAGCTCTGCTCTGACTCTCGTACTCATTCGTTTCGGAAGAGACAGGTACGTTAATAGTTAATAGCGTACTTCTTTTTCTTGTTTTCGTGGTATTCTTGCTAGTTACACTAGCCATCCCTACTGCGCTTCGATTGTGTGCTTACTGCTGCAATATTGTTAACGTGAGTCTTGTAAAACCTTCTTTTACGTTTACTCTCGTGTTAAAAATCTGAATTCTTCTAGAGTTCCTGATCTTCTGGTGTCTGATCTGTATCACTACCATCGATGGATCTGAGTCT
+
BB@EDDDCBCCCCCCCCBCCCD@@?BBBBAA>ACDD>BB?B?BCCCCCE@CCCBB?B@CCCC?C?CCCCDCCCC<@@?@?,?@>;;::5;BAD@AAB?BB=@?BBDC?AAACAA@C>CABB9B@@@CBBB=9?<>>;A@>@@>C@CCCCCCCBB?BDDADC@D@CBBCCCCCB=A;;;;.;=A>;;::6;ACCC>BCEDDDBAA@5;;;;*;AAAA7;6:?=@AB@AAC@C@BBBBBA=A8:8:BBBBBCCCBBBBCDCCBBB?CA@@BAA=A@A?BCC@@@
@ATNG8:01529:02355
GATGGTAGTACATGATAGACGACACCAGAAGATCAGGAACTCTAGAAGAATTCAGATTTTTAACACGAGAGTAAACGTAAAAAGAAGGTTTTAAATACTCACGTTTAACAATATTGCAGCAGTACGCACACAATCGAAGCGCAGTAAGGATGGCTAGTGTAACTAGCAAGAATACCACTAAAGCAAGAAAAAGAAGTACGCTATTAACTATTAACGTACCTGTCTCTTCCGAAACGAATGAGTACGTGTGCGACGTGTCTCCTACCATCGATGGATCTGAGTCT
+
=CB@<B@;@<>DCCBBABBGCCCBB?ACD@DDDABB@B?ABBCBBB?CC895:A;?;@EE1C@CCCCCCCB@@C;@@@@AAA0AE>B5;<<*;@8AB@AACA;;;,9<CA?CBC@B@@@@?@?ABCBBBBBB@BCCC?BACDBBBB?B?BBC?BBCCCB8859BABAB=??=AAB?B@@BC;>=:58:999*//(/78=>@@;;7:;??<<9<;=>>AA<@@@:;;=;A<??=4>993999=<<<887=>>ACAAA>>>>>:==@;?>?=:;;;@>>>@AB@@;
@ATNG8:01533:02329
GATGGTATTGCGTGAGAGAGAGACCCAGAAGATCAGGAACTCTAGAAGAATTCAGATTTTTAACACGAGAGTAAACGTAAAAAGAAGGTTTTACAAGACTCACGTTAACAATATTGCAGCAGTACGCACACAATCGAAGCGCAGTAAGGATGGCTAGTGTAACTAGCAAGAATACCACGAAAAGCAAGAAAAAAGAAGTACGCTATTGACTATTAACGTACCTGTCTCTTCCGAAACGAATGAGTACTGTATCTATGTGTGCGCTACCATCGATGGATCTGAGTCT
+
<CCC@DCD?ABCCCCCCCCCCDBBB=BCC?CCDAAA?A?BBBAABC?AB?B@BBBBBBBB+B?BBBBBBBBBBC@B?BAAAA0@@;A9@@A7ABDB;<;BCCCCC@C@CE@BCB@BB99:EEFB@@CCCDBA?BDBB?BBBABABA=B?B??>@BBBAAAB>BABB@?=@@<AA@;@@:99:+:==9:::999%/<7=///==ABB=B=>>AC<@<@AA=>:;>>>@>@<A<>>>7=AA<?===A@@@A>>==>>>?@@9::<<@@@<@A@?>>B@BBBBBBBBCC
@ATNG8:01534:02362
GATGGTAGCATCATGCATATCTCACCAGAAGATCAGGAACTCTAGAAGAATTCAGATTTTTAACACGAGAGTAAACGTAAAAAGAAGGTTTTACAAGACTCACGTTAACAATATTGCAGCAGTACGCACACAATCGAAGCGCAGTAAGGATGGCTAGTGTAACTAGCAAGAATACCACGAAAAGCAAGAAAAAAGAAGTACGTTATTAACTATTAACGTAACCTGTCTCTTCCGAAACGAATGAAGTACGATGAGAGAGCTCTCTCTACCATCGATGGATCTGAGTCT
+
6;BB?CCCBCCCCCCCBBBCCC@@@@CCC@DBBBAB=A?BBB@BBC>AC>B@A@?==<=>.=>CCABBB?AAAD;AABCBBB0;;5;9@@@4@@B@BCBBDDECC@D@BA@BBB?BBBBCABBBBCCDCCCC@DDBB?BBBABAAB>C@CBB>BCCDDCB@?BCCBAA<>?8=<=9=;====0000:000000%0<7:;::66///(.2.--.2757///(.(..65668484>=C7=85.3./(/./.9977558;88=;>>A???=<8<>=;;;A<A:8///;99?
@ATNG8:01536:02338
GATGGTAGCTCTGCTCTGCTCTCGTACTCATTCGTTTCGGAAGAGACAGGTACGTTAATAGTTAATAGCGTACTTCTTTTTCTTGCTTTCGTGGTATTCTTCTAGTTACACTAGCTATCCTTACTCGCGCTTCGATTGTGTGCGTACTGCTGCAATATTGTTAACGTGAGTCTTGTAAAACCTTCTTTTTACGTTACTCTCGTGTTAAAATCTGAATTCTTCTAGAGTTCCTGATCTTCTGGGTGCGCTACAGTTCTCTCTACATCGATGGATCTGGAGTCT
+
99=949CABA<<DBAAADBBBC;;6CC5::?:??=<9::6:*00/=::=5?=//05?1:7885;=AAA@A><5?6=====(::15566/6==@9>>B@BA;998792/..222......38)22558899827333*./<999;>>;=>@767D<@@@;>>=A<==;:;=>=>59:;><2=;C699:99)8633266----5556+222&2788;6:68845559666/5)//77--*--77.66886225,,,)-622///;:666<;;4:9;--(-2289
@ATNG8:01538:02361
GATGGTAGGCGTGTGAGAGTCTGCCCAGAAGATCAGGAACTCTAGAAGAATTCAGATTTTTAACACGAGAGTAAACGTAAAAAGAAGGTTTTACAAGACTCACGTTAACAATATTGCAGCAGTACGCACACAATCGAAGCGCAGTAAGGATGGCTAGTGTAACTAGCAAGAATACCCGAAAGCAAGAAAAAGAAGTACGCTATTAACTATTAACGTACCTGTCTCTTCCGAAACGAATGAGTACAGAGAGTACGATATGTCTACCATCGATGGATCTGAGTCT
+
6BBA=B@@=BBBCCBBCBB>@A<<9)5A>=BC@?@@=@=@@CBBCC@AA>@=A?>>?BBB3B@CCC@@@@ADCD>@@@ADDD3:94:6;;<2=AA=A???@@?AA<@9>>:@@A7;;>??@?>=>@@C>>=@;AAAA688>>>@@?:@<>>=;>??>??>>9>@???@:>>9>??A7>>A9>>>;@@AAA/>>:=AAABA???;A=@>>>:=:>=;>>;A>>;;;>8<8>??7?AA<@@A>@@?>@?AAAAAAA?>?AA?????:>>>>???:@@@AAAA:;<
@ATNG8:01538:02362
GATGGTAGTGTCATATGAGAGTGTGTCTCATTCGTTTTCGGAAGAGACAGGTACGTTTAATAGTTAATAGACGTAACTTCATTTTTCTTTGCTTTCGTGGTATTCTTGCTAGTTACACTAGCCATCCTTACTGCGCTTCGATTGTGTGCGTACTGCTGCAATATTGTTAACGTGAGTCTTGTAAAAACCTTCTTTTTTTACGTTTACTCTCGTGTTAAAAATCTGAATTCTTCTAGAGTTCCTGATCTTCTGGGTGTATCAGCGAGTATCTACATCGATGGATCTGAGTCT
+
:A=?;CCDC><;;;>?>@?AA@==<:::;39.590/0&/;5;2/////::3444999)4.48:>-;54=944<7828:6///;;;'///(/69;4<<==8<55.59.55995405@@@BCCCFCCC?A>@A@AAC@@<ABBB=AAA@A@AAABCBABBBC?;;:?BB?B>AAC@@AAAB>?:::::':8>499D@@@@#?<BB>5B999>=99595;;@<,@?@@B=B>@A=@BA;;:A:@:@AABA@5::::,9=>@@B?@>@@?A><=<000AA?@BB@@@@BABA@>=
@ATNG8:01544:02365
GATGGTAGCTCTGCTCTGACTCTCGTACTCATTCGTTTCGGAAGAGACAGGTACGTTAATAGTTAATAGCGTACTTCTTTTTCTTGCTTTCGTGGTATTCTTGCTAGTTACACTAGCCATCCTTACTGCGCTTCGATTGTGTGCGTACTGCTGCAATATTGTTAACGTGAGTCTTGTAAAACCTTCTTTTTACGTTTACTCTCGTGTTAAAAATCTGAATTCTTCTAGAGTTCCTGATCTTCTGGGCTGCGCTGATATGCGCTACCATCGATGGATCTGAGTCT
+
44445<<;;<JCCFGCBBBB@?@@@AAA@??@;@AA@:BC?B?CEBBBCGACCDCD?@;@@00,/4=9;BACDDD@CCCCC5BC?BBBB>BBCC@CCA?AC>BBDCCC@CBCBCB@A=AAA>B=AABBBCBCADBBB?AAD;;;BAB<;;CA@::6;???AB@C?AABDDCCBB?@@ACC9A?AACCCEC0@@;;;0;BBBJIE;;;>ABAB,;;;AC@B@CC@FDCBBAA?A@CEABBC@A@BC=DABABACBBCEGCCCEEA@?AAA@@@@=@A@AA@@@::
@ATNG8:01546:02331
GATGGTAGCAGACGTGACAGAGCGCCAGAAGATCAGGAACTCTAGAAGAATTCAGATTTTTAACACGAGAGTAAACGTAAAAAGAAGGTTTTACAAGACTCACGTTAACAATATTGCAGCAGTACGCACACAATCGAAGCGCAGTAAGGATGGCTAGTGTAACTAGCAAGAATACCACGAAAGCAAGAAAAAGAAGTACGCTATTAACTATTAACGTACCTGTCTCTTCCGAAACGAATGAGTACTGCGTCTCACTCTCGCCTACCATCGATGGATCTGAGTCT
+
6CDD@BBBBCCCEDDCBBBBCDDCC=BBB?CCBBBB>B@C@@@BCB>BB>B>@??BBCCB2A=?AACCA@>>@A9A@BBBBB5BC?C6;;;6;CC@CAAADDCCC?B?CCABBB>BBBCDBBCCCBBBCCCC?CDBB?BABBBABB<?;???<@DCCBCCB?BDBBBB?BB?BBF=@@99929><:99888(8>;C;;;AABED:=8=ABB<>;>ACBB?BB@@@BA>A>BBB=BBC?CAABBCCBBB>?@BB@@@BBBBB?AAC@CAAAAAC?CBBBBBBBBB
@ATNG8:01549:02353
GATGGTAGGCACTGCGCACACATCCCAGAAGATCAGGAACTCTAGAAGAATTCAGATTTTTAACACGAGAGTAAACGTAAAAAGAAGGTTTTACAAGAACTCACGTTAACAATATTGCAGCAGTACGCACACAATCGAAGCGCAGTAAGGATGGCTAGTGTAACTAGCAAGAATACCACGAAAGCAAGAAAAAGAAGTACGCTATTAACTATTAACGTACCTGTCTCTTCCGAAACGAATGAGTACTACTCTCAGAGACACACTACCATCGATGGATCTGAGTCT
+
8944.4//57////9;99;;55555)55549:;;;<.5.554444938:.4.43388:::'8498:;;=///6:////7777'77294;;;1;A>856.555////)/177)//849455>?>@<<;?==>:><994<388888977/9495<8<<=<AA;@>B@@@AA@BB@CCC:<<733(332+22222$.537...775589>7757;4949;::959B@@?BB>@::>?8=8:8737??B==>BA<;=;;/////772229/335..-5(--////6333
@ATNG8:01559:02324
GATGGTAGTGTCAGTGCGCGTCGTCCAGAAGATCAGGAACTCTAGAAGAATTCAGATTTTTAACACGAGAGTAAACGTAAAAAGAAGGTTTTACAAGACTCACGTTAACAATATTGCGGCAGTACGCACACAATCGAAGCGCAGTAAGGATGGCTAGTGTAACTAGCAAGAATACCACGAAAGCAAGAAAAAGAGTAACGCTATTAATTATTAACGTACCTGTCTCTTCCGAAACGAATGAGTACGAGAGATCACACGTGTCTACCATCGATGGATCTGAGTCT
+
6CDH@CBDBCCBCCBBGBCBBACBBACCC@BB@@AE?A?ABEEBAA=BC?C?AAAAAAAA2B>BBBB=>>CCCD;DCBCCCC5CC@D;AAA9ABDACBABCDDEC@D@BC@CBA=??B?BABBBBBBBBBBC?BBBC?BBB889DC?C?A@B?B999BBDE?AAAAAA8>>=C::389///)//-)-;8;8,,,---(-67//.596A;A@:<8A?::9>A@AABBB@B?BEE=BBB?@;;>00000/?=@?@AB?@===B@@BC?BBAB=??;>;;;;;9:?=
@ATNG8:01562:02326
GATGGTAGAGAGACTGTAGCGCACCCAGAAGATCAGGAACTCTAGAAGAATTCAGATTTTTAACACGAGAGTAAACGTAAAAAGAAGGTTTTACAAGACTCACGTTAACAATATTGCAGCAGTACGCACACAATCGAAGCGCAGTAAGGATGGCTAGTGTAACTAGCAAGAATACCACGAAAGCAAGAAAAAGAAGTTACGCTATTAACTATTAACGTACCTGTCTCTTCCGAAACGAATGAGTACTATGTAGAGCTCTATACTAATCGATGGATCTGAAGTCT
+
A<:9.55556?C>CCA<;;;;;;=?7><B>ABAAAA>A?CBBDFBB???>?=@@997BBB+B8===BBB@??=;375>>???0@A=B4:::&9>@59=9=;445:5:8::7;<<8;:::@@?ABBBA<<<00)0>@@=CAAAA9989=:==?<;::>>9<A585<<:9433,333,339991833,3;;;;.;:3//(...33995=4922228287;::7<559<;;*0+//:1;7767==<<B@@=<<?C>>;A>>>BB??;:6;///;;,-/88//)/88/
@ATNG8:01568:02359
GATGGTAGAGTACAGTGTAGTAGACCAGAAGATCAGGAACTCTAGAAGAATTCAGATTTTTAACACGAGAGTAAACGTAAAAAGAAGGTTTTACAAGACTCACGTTAACAATATTGCAGCAGTACGCACACAATCGAAGCGCAGTAAGGATGGCTAGTGTAACTAGCAAGAATACCACGAAAGCAAGTAAAAGAAGTACGCTATTAACTATTAACGTACCTGTCTCTTCCGAAACGAATGAGTACTGTATCTATGTGTGCGCTACCATCGATGGATCTGAGTCT
+
6=>C8<<BC<66>=CCDDCCBBB;:8;CC?@@@::9:=:=@A??>B?BA?B=9:9?>AAB3B>AA>999BBBBB:=<;;:::*9A<B=BCB:CBC@CBBBBBBBB?B@CC@BBB?BBBBDCCBBBCDDBAAC=BBDD>A?>>>???9@>A@@>@DCCCDCCAAAAAAB@CC>A@A>AA=>>8??::>8999+8=:AA@@>>>AA<A;??BB<@<@@CCC@BBBBACF@B?CBC>C??<??>AAAABB@@@B999BBBBFAA>>>>;>??>;;@?A;::CBBAAF
@ATNG8:01571:02320
GATGGTAGGTGCAATGAGTGTATCCAGAAGATCAGGAACTCTAGAAGAATTCAGATTTTTAACACGAGAGTAAACGTAAAAAGAAGGTTTTACAAGACTCACGTTAACAATATTGCAGCAGTACGCACACAATCGAAGCGCAGTAAGGATGGCTAGTGTAACTAGCAAGAATACCACGAAAGCAAGAAAAAGAAGTACGACTATTAACTATTAACGTACCTGTCTCTTCCGAAACGAATGAGTAACCTCTCAGACGCTCGTCCTACCATCGATGGATCTGAGTCT
+
6>>C@DCC?CCDEACBCCCDDBCC@CBB?BBCBCB>B>BBCBA>>9?B>A=@@999@@@.94:DB997=<???8?@@<;;;,67065;99+//948655:99>@<A=BB=A=<4:::;;<====@@@A>>><?>??;>><:88//-/9@=A=?889>BBB=A===@@<@A<>>=:<<:::.:8818ADAD/8858>==@@@A??9=:=?@?;<6<///659;;>>>?6;7;>A4;;;5;::?>>;A;<::9<<;7565::=?=AAA<??;;;:@;@AA?@????>
@ATNG8:01573:02364
GATGGTAGAGAGACTGTAGCGCACCCAGAAGATCAGGAACTCTAGAAGAATTCAGATTTTTAACACGAGAGTAAACGTAAAAAGAAGGTTTTACAAGACTCACGTTAACAATATTGCAGCAGTACGCACACAATCGAAGCGCAGTAAGGATGGCTAGTGTAACTAGCAAGAATACCACGAAAGCAAGAAAAAAGAAGTACGCTATTAACTATTAACGTACCTGTCTCTTCCGAAACGAATGAGTACCTCTCAGACGCTCGTCCTACCATCGATGGATCTGAGTCT
+
6??B?BBCCDCAAB;99BBBCBBAA<A@@=@AAA?@;?>@AB??@C@BB?B??>?BBBBB3B@CB@AAABD>>>9>@CCDHH5CB?CACED<BDKAGCAA@CA@@@A@CC@CCB=??BAABBCCBBAAECCC@BBAA=@?CABBBB@C@CCBACCCBBDDC@BBB???>AB>BBD;??999,7;;88=@@@@'994----6<AAA=A<A?>?;@=??BBC@CC@@@@@=A?BAD=AAB?BBC@?@EABBAABBD???A@@AA<?;;5;>>>>>?=AAAD@A?;;;
@ATNG8:01533:02377
GATGGTAGACATATCGTACTCTCTGTACTCATTCGTTTCGGAAGAGACAGGTACGTTAATAGTTAATAGCGTACTTCTTTTTCTTGCTTTCGTTGGTATTCTTGCTAGTTACACTAGCCATCCTTACTGCGCTTCGATTGTGTGCGTACTGCTGCAATATTGTTAACGTGAGTCTTGTAAAACCTTCTTTTTACGTTTACTCTCGTGTTAAAAATCTGAATTCTTCTAGAGTTCCTGATCTTCTGGGCAGACTCTCACACGCCTACCATCGATGGATCTGAGTCT
+
;@<B?BFBEDDCCCCCCCCCCBBABBCCCCA@>ABBD>CC?B?BBABBCC?CCDBB>A>ACCC>A?A==>AAB87126888*;?:>;66.7//(/77--)//(/8999;5?@???>>>;??A<A==>>?A@@@<AAAC8==@@@@:8:AAAA@@@A<???<AA<A<AA>>>>>>?9>>>@@5@=D899999)9===>1988///989=:>BCB/@@@??<?=>><>AA@@??<A<AA@@@A7::AD;B@@??????@@@@@;489=6;6669;;7=A>>>@>>>>
@ATNG8:01534:02412
GATGGTAGCACACGAGATCTCATCGTACTCATTCGTTTCGGAAGAGACAGGTACGTTAATAGTTAATAGCGTACTTCTTTTTCTTGCTTTCGTGGTATTCTTGCTAGTTACACTAGCCATCCTTACTGCGCTTCGATTGTGTGCGTACTGCTGCAATATTGTTAACGTGAGTCTTGTAAAACTTCTTTTTACGTTTACTCTCGTGTTAAAATCTGAATTCTTCTAGAGTTCCTGCATCTTCTGGTGTCTTGATCTGTATCACTACCTATCGATGGTCTGAGA
+
<::;8<>==>>>?>==>AA<===<@@><66669555>6<<:=;??B@AAC@BBBAA24-3933-357778333::7;>>>=+CB;A875(277>4::=7<@>=><@@A;?<<9755;5<9905./----.33422250555586578777<969947556:9(-)---488553.3....&..477777(45788'--2--,5--.(...&.5669262693677555;484///6;;@///>576633)..2-....38897..).3336655)./76655
@ATNG8:01537:02378
GATGGTAGCGCATATCAGCGCAGCCCAGAAGATCAGGAACTCTAGAAGAATTCAGATTTTTAACACGAGAGTAAACGTAAAAAGAAGGTTTTACAAGACTCACGTTAACAATATTGCAGCAGTACGCACACAATCGAAGCGCAGTAAGGATGGCTAGTGTAACTAGCAAGAATACCACGAAAGCAAGAAAAAGAAGTACGCTATTAACTATTAACGTACCTGTCTCTTCCGAAACGAATGAGTACGATGAGATCTCGTGTGCTACCATCGATGGATCTGAGTCT
+
;A@A?B;69CDDCCDCCBBBCCCEE>CCC@CBBCCC@C?AACBBBB?@A?A>?>@99999*:=CCCBBBCCDDD>CCAAAAA1@B<@2:::.;CC=@A@ABCCCA@C@AA?BBB=AABBCCCCBBBBBBDGD@FF@@>@CCCAABB=@>@??<@CCCBCCD@CCCBA@>AB?BCC=@@988*9=<:99:9:(8@<C>??CBABC7:7;?AA6:6;ACCC@CCBBCCB?B@AAA=ACC@BABCBBA?ABBBBBBC>>>@@?:9:::5:>>>BDG@C@@@BCCBBB
@ATNG8:01538:02390
GATGGTAGACACGTGTGCTCTCTCGTACTCATTCGTTTCGGAAGAGACAGGTACGTTAATAGTTAATAGCGTACTTCTTTTTCTTGCTTTCGTGGTATTTCTTGCTTAGTTACACTAGCCATCCTTACTGCGCTTCGATTGTGTGCGTACTGCTGCAATATTGTTAACGTGAGTCTTGTAAAACCTTCTTTTTACGTTTACTCTCGTGTTAAAAATCTGAATTCGTCTAGAGTTCCTGATCTTCTGGCTCTCGTAGACAGATACTACCATCGATGGATCTGAGTCT
+
:?BA>ABBABB;;6<955::;99>A@=?@BBB@BBED>BB?B????@:9949488;;A68<?A:@<?AAABAA?>7==<:<.;;4@;;;3:@@A9?:::,8/)///.3//(.79999=<;565<@=@A@A<;;?<AA>><>??????>>>A??===A;;;;:?>:?<;;;A@@@AA8==@DE3@5:3::;<;+<=???9?>>>@B@@?><=>>>,;///@9=9AA::::;>=>:><>BACAA<>==<@>???@@@AA@A=AAAD?;<9=AAA>>>9>?A?A???AA
@ATNG8:01539:02418
GATGGTAGTAGTACACTAGTCATACCAGAAGTTCAGGAACTCTAGAAGAATTCAGATTTTTAACACTGAGAGTAAACGTAAAAAGAAAGGTTTTACAAGACTCACGTTAACAATATTGCAGCAGTACGCACACAATCGAAGCGCAGTAAAGGATGGCTAGTGTAACTAGCAAGAATACCACGAAAAGCAAAGAAAAAGAAGTACGCTATTAACTATTAACGTAACCTGTCTCTTCCGAAACGAATGAGTACACACTCTCATATTACACTACCATCGATGGATCTGAGTCT
+
;C9906;@@CCBB<B=@@@CB;;;B@DBC?AA?CCC@C;::BB@@@@BB>A?BB@AAFFE2@<@@0------;;;28888866'5::.9(///&//606/33896678>8=A<;;;<@>@@>==5:8>>>>B=>:=;A@;>><69:555)59=>B=AABBBCB?<@??>BB?=C>A@@89>8655&2555'28888*99499:>=<---*-,-@@>4>8:://(//689;:;;<@<???9?BB?A@@@0//6666:<<>>>>>8>>>>>=><>AFCCBB?A?>?;979<;
@ATNG8:01549:02406
GATGGTAGATATATGCACGCTCTACCAGAAGATCAGGAACTCTAGAAGAATTCAGATTTTTAACACGAGAGTAAACGTAAAAAGAAGGTTTTACAAGACTCACGTTAACAATATTGCAGCAGTACGCACACAATCGAAGCGCAGTAAGGATGGCTAGTGTAACTAGCAAGAATACCACGAAAGCAAGAAAAAGAAGTACGCTATTAACTATTAACGTACCTGTCTCTTCCGAAACGAATGAGTACGTGTGACGTACGTGAGCTACCATCGATGGATCTGAGTCT
+
<CDE@BBBCCCCBCCCCBBBCBDDC?CCC?BBBA@A?B?ACCA@AB?BC@C@>>?AAEED2B?AADBAB=AAAA9>>ADDEE1B@=?4:::6;CCACDBBCDGDD<@?AD@BBB?BBBBCCCBCCCCCCCBB?CCBB?BBBBAABB@CACBB?BBCDBAAC@BBBBAB>BC@BBB;??888*:>?;99999(9D<@;;;???@B8;8;A@@<>;>ACBB@BC???BB?C?BBA:A997:BBACCCAA@BCCCBCCBCCBAAABCC?AAACABB>ABBBBBBBBB
@ATNG8:01550:02390
GATGGTAGGAGACAGTCGCACACGTACTCATTCGTTTCGGAAGAGACAGGTACGTTAATAGTTAATAGGCGTACTTCTTTTTCTTGCTTTCGTGGTATTCTTGCTAGTTACACTAGCCATCCTTACTGCGCTTCGATTGTGTGCGTACTGCTGCAATATTGTTAACGTGAGTCTTGTAAAACCTTCTTTTTACGTTTACTCTCGTGTTAAAAATCTGAATTCTTCTAGAGTTCCTGATCTTCTGGTGAGATATGCATGATGCTACCATCGATGGATCTGAGTCT
+
;?44.59?2;9@ABAA@;?@A;;;559566=9BCCC>BA?B>;;;A@@>:>?>:>?B8??>:695900(/996:@;BBBBB3BA??666,8BAA?ABC?CB>BBBBBB@>>@@@A@=;>CC:@7==@A>??><AAAA:A??>==<=>@A>>;>>A<AAA<>>;>;?A???A?871::998-98;888887(8>888-8>>>?A?>>>5;:::+;;;;@=@<@@<@AA>>>>;?8<<>?>>7::A<>>>A>>>A>=>@@A<=<>>>8>>>??>><>A>>=>>>A=
@ATNG8:01552:02383
GATGGTAGTATCTGTCTACGAGAGCCAGAAGATCAGGAACTCTAGAAGAATTCAGATTTTTAACACGAGAGTAAACGTAAAAAGAAGGTTTTACAAGACTCACGTTAACAATATTGCAGCAGTACGCACACAATCGAAGCGCAGTAAGGATGGCTAGTGTAACTAGCAAGAATACCACGAAAGCAAGAAAAAGAAGTACGCTATTAACTATTAACGTACCTGTCTCTTCCGAAACGAATGAGTACTGTATCTATGTGTGCGCTACCATCGATGGATCTGAGTCT
+
<=<<8==<@=BA?;<;;:=<<<<A@7;;A7>?0006)/(/68/33;.336:4////.;;;)8-..322267555-55=:<<<+<@;<5>>>7?BB=;;:A@@>00-/6::8;?B>BBAABBCFGCCCCCBBB@DBBB9:9BBAAAA=A=A@@=@AAABCBB?AAADCC@AA>ABB@BBBBB<@@@;:::::*:<7<;;;==@@@<A=AE8858:>>CA@=@BBBBBC@D?CCC>BCB=?>BBBBBCABBBBAAACDBBB>==???<AAAA@@C?A???FBBBBB
@ATNG8:01554:02391
GATGGTAGGCACTGCGCACACATCCCAGAAGATCAGGAACTCTAGAAGAATTCAGATTTTTAACACGAGAGTAAACGTAAAAAGAAGGTTTTCAAGACTCACGTTATCAATATTGCAGCAGTACGCACACAATCGAAGCGCAGTAAGGATGGCTAGTGTAACTAGCAAGAATACCACGAAAGCAAGAAAAAAGAAGTACGCTATTAACTATTAACGTACCTGTCTCTTCCGAAACGAATGAGTACTACTCTCAGAGACAAACTCCATCGATGGATCTGAGTCT
+
:9//,/9;5;<<=@==966<==:A@;@BB=??@A::157<;@965C7>;<?9=?898???1@9>>@@@?@@000+0000000$/;5<2999&5>=BABBD::6B?BBCC@BAB?@ABBD@AACB;:9B@@A?AAAD?AABBBBBB?B@C;;6;B>;=:99288;7778:?<774444;<=58553255555#252522266855056;99949688BBB?ABA@??B?B?BBA:@8717>??????>CBBBBBBB=AAAA9@AA;A788;;;<@@BBA???AA
@ATNG8:01559:02370
GATGGTAGCATCATGCATATCTCACCAGAAGATCAGGAACTCTAGAAGAATTCAGATTTTTAACACGAGAGTAAACGTAAAAAGAAGGTTTTACAAGACTCACGTTAACAATATTGCAGCAGTACGCACACAATCGAAGCGCAGTATGGATGGCTAGTGTAACTAGCAAGAATACCACGAAAAGCAGAAAAAGAAGTACGCTATTAACTATTAACGTACCTGTCTCTTCCGAAACGAATGAGTACGTGTGCGACGTGTCTCCTACCATCGATGGATCTGAGTCT
+
4:::5;==BCBCDCCCBBABFC@@@>AAD9=?BA@;7;7>;88::94??4<4>B@??<<=+=?AE@BB;;99::/:>;;;;;'9=:?9>>@7?BGAACBBCDLFE?B?BC@BCC?AABABBBBCCCCDCCCB@CCCD?BBBB???BBC?A>><>AABBBBB@BAAABB==95::9)//////)//867766)/936...78:888<;@>@?<A=A>BAA?@CBGCLD=A<??<6=>@<AAA???BAAABAA999>>:A@@@<ABA:>>>>>>B=AA????@@;;
@ATNG8:01560:02390
GATGGTAGCGCATATCAGCGCAGCCCAGAAGATCAGGAACTCTAGAAGAATTCAGATTTTTAACACGAGAGTAAACGTAAAAAGAAGGTTTTACAAGACTCACGTTAACAATATTGCAGCAGTACGCACACAATCGAAGCGCAGTAAGGATGGCTAGTGTAACTAGCAAGAATACCACGAAAGCAAGAAAAAGAAGTACGCTATTAACTTTTAACGTACCTTTCTCTTCCGAAACGAATGAGTACGATGAGAGAGCTCTCTCTACCATCGATGGATCTGAGTCT
+
4=9:5;555=@CAABBABBBAABCD?DCB@A@@BDD=@=@ADGCCC?AA?A?BBCDCCBC5CACCCCCCCCCCL>BBBDDGE5CC?C=AAA9BCDACDCBCBCBE@C@AA=AAA=AABBBEBBBBCCCBAB@>A;;;>BAABBBCC>B?B;;6;BCBBBBB@BCCCBB?CBA::9990A@>5;00*00000'/;07333<AAAC7;7:BBC5A<BA>?><@@:A;;<<>=AAA7?@?>888>?AA@@>>>AA@>>888A;;;=;;5;=@@@@@;@@AA>;<;@?
@ATNG8:01560:02399
GATGGTAGTGTGTCTCTGAGAGTAGTACTCATTCGTTTCGGAATAGACAGGTACGTTAATAGTTAATAGCGTACTTCTTTTTCTTGCTTTCGTGGTATTCTTGCTAGTTACACTAGCCATCCTTACTGCGCTTCGATTGTGTGCGTACTGCTGCAATCATTGTTAACGTGAGTCTTGTAAAACCTTCTTTTACGTTTACTCTCGTGTTAAAAATCTGAATTCTTCTAGAGTTCCTGATCTTCTGGATAGCGACGCGATATACTACCATCGATGGATCTGAGTCT
+
5ABB@CCBCDCCCDBBBCCBBBBBDDCC@@@B>?>?C=CD?B=AACCCDD@CCCCC@C@CCBB=A=ACCCCCCBB=@@?@@2@B?CCCC>CCCD?BBC@CC?AA@CBCACCCDCCBC@BBB@B?CCDDAAAC@CCCC>BCCCCCCCCCB??=>=>;000@?@@<A<ABEDCCCCC@DCDDD:B@B;;;;;.;CBBC>CCCCCCCCCC@CCCC5BCCCDBD@CC?BBCCC??>?@CCCCCC?AAB@CDDECCCCCCBBBBBBBBBB?BAAABBDADCBBCBBBBB
@ATNG8:01564:02384
GATGGTAGCACACGAGATCTCATCGTACTCATTCGTTTCGGAAGAGACAGGTACGTTAATAGTTAATAGCGTACTTCTTTTTCTTGCTTTCGTGGTATTCTTGCTAGTTACACTAGCCATCCTTACTGCGCTTCGATTGTGTGCGTACTGCTGCAATATTGTTAACGTGAGTCTTGTAAAACCTTCTTTTTACGTTTACTCTCGTGTTAAAAATCTGAATTCTTCTAGAGTTCCTGATCTTCTGGGTCTACGCTCGTCGCGCTACCATCGATGGATCTGAGTCT
+
7@::6;;ABBBBCCB;;9B@;?;C><<<>BBB@BEDE?CB@B:66@<<CC@CCAAA=@<?AAA<>9?B???AA>?=?<???.<<3=;:;1:=:;*0/:5:>7@@>:@A<;:@>?BBB88:><>=@>>::8;;:@A=>:>;::;;9>>>??A>>>B<=<=:;;5;:>??A>>>??9;;;BB6B;?<?AAAA/AB:::3;==::;<<<<7<<<=+=;;;?<@=>?;>B@@???;?=AA?@@A=>>>A:A@A@@@??;888///667;;???>=>><?=<///;;;C
@ATNG8:01567:02381
GATGGTAGCACGACACGACGATGTGTACTCATTCGTTTCGGAAGAGACAGGTACGTTAATAGTTAATAGCGTACTTCTTTTTCTTGCTTTCGTGGTATTCTTGCTAGTTACACTAGCCATCCTTACTGCGCTTCGATTGTGTGCGTACTGCTGCAATATTGTTAACGTGAGTCTTGTAAAACCTTCTTTTTACGTTTACTCTCGTGTTAAAAATCTGAATTCTTCTATAGTTCCTGATCTTCTGGGTGTATCAGCGAGTATCTACCATCGATGGATCTGAGTCT
+
6BBB@CCCCCCA<ADECCBA<<=CCCCDCCCC@CCCD=CC>A?AAABDBB?DAA?><?@BBBB?B@BBB@@ABBC?CCCCC3A@4=888(79:7?BBB???<?AAB@@=AAAA@>>>9?>?;?:>;;>C>==;??BA;@@AA>>>>>AAAD?>?@<@>><>?<@<AAAAA==>A=@@@AA6A<@;<8777*8;999,--6---7<;>:>BBB/AAA?@<@:;;6;>=;<//,/599=@A@8==DD:===@@@@@@@A>>>@>>>A<@@@==>D=@@??A>>>??
@ATNG8:01568:02402
GATGGTAGGCGTGTGAGAGTCTGCCCAGAAGATCAGGAACTCTAGAAGAATTCAGATTTTTAACACGAGAGTAAACGTAAAAAGAAGGTTTTACAAGACTCACGTTAACAATATTGCAGCAGTACGCACACAATCGAAGCGCAGTAAGGATGGCTAGTGTAACTAGCAAGAATACCACGAAAAGCAAGAAAAAGAAGTACGCTATTAACTATTAACGTACCTGTCTCTTCCGAAACGAATGAGTACGATGAGAGAGCTCTCTCTACCATCGATGGATCTGAGTCT
+
<BDC@CC?<BBBB;;;CCC@@A;;;06CC@BB@@@A=A?BBBCBCC@BA?B@CC??=<>>.?9?CC9:9BBC@A8@@@@FAA000,/599:-66<6>><>??>>==A=AC=@@@<??>>>@@@A??>A@??A<AAAA9>=??AA??;>;>??;A;;;>ABB<@>>>@?<@D=>>>6;;6666)88917?AAB/;;7;@A?????@=A<@>>A<C<A@668<@@@?AAD=B:>=A8=@=8;67;//////<@@???@@===AADAAA7;;AAAAD;>>>>AA@@@=
@ATNG8:01570:02395
GATGGTAGCGCATATCAGCGCAGCCCAGAAGATCAGGAACTCTAGAAGAATTCAGATTTTTAACACGAGAGTAAACGTAAAAAGAAGGTTTTACAAGACTCACGTTAACAGTATTGCAGCAGTACGCACACAATCGAAGCGCAGTAAGGATGGCTAGTGTAACTAGCAAGAATACCACGAAAGCAAGAAAAAGAAGTACGCTATTAACTATTAACGTACCTGTCTCTTCCGAAACGAATGAGTACGAGAGTCAGAGCAGAGCTACCATCGATGGATCTGAGTCT
+
<<::5;566;>CCCDDBBBCCCGCE>CDCA@A@AAA6;8:ACCCDB?BC<?=?ABCEDDD3B?CCCCCCBCCCE>CCAAAAA5@C>C;AAA9ABB@CBBBBBCDD@C?BBBCAA?ABBBBBBB@B@BBBBBB?BBBB?>>>>>><<5?9<8879CCBAA>=:=AA@@A;:85:<<4<=788-8<<888888(7=6=AA???@>>:><?ABD;>8<>BCBACCCCCCC<@<@@@8A@@=@BCDCCBBBB=>=>AABAAABA>>>>><>A@@@?B@DDCBCBB@@@
@ATNG8:01575:02383
GATGGTAGCGCACACATAGATACAGTACTCATTCGTTTCGGAAGAGACAGGTACGTTAATAGTTAATAGCGTACTTCCTTTTCTTGCTTTCGTGGTATTCTTGCTAGTTACACTAGCCATCCTTACTGCGCTTCGATTGTGTGCGTACTGCTGCAATATTGTTAACGTGAGTCTTGTAAACCTTCTTTTTACGTTTACTCTCGTGTTAAAAATCTGAATTCTTCTAGAGTTCCTGATCTTCTGGAGATATCATCAGCGAGCTACCATCGATGGATCTGAGTCT
+
99::59<<<:@@9559:;>?=CEECCC?;?@A7?@@D:@?2619=@@BCC?BBA@@>@>A?9:8:@CACECA@@B?B?BBB8BC@BBBB<@;CC?BBD@CC999@BAB?BBCBFBBB@BCE@C@DCBCBACB?BCCC@BBCC;;;ABBA@@A@@@=;9:;?@<B<??ACBBBBC>B;;;092949::::'9>>>A;@@@@@@BBBA=ABBA0BB:99>CACD@CCCC@@@>@?BCABBC@CCD@BB;;;DC@@BCICCCCCDCB?;<;CBBA?B;;;ACCCDB
@ATNG8:01529:02449
GATGGTAGCAGACGTGACAGAGCGCCAGAAGATCAGGAACTCTAGAAGAATTCAGATTTTAACACGAGAGTAAACGTAAAAAGAAGGTTTTACAAGACTCACGTTAACAATATTGCAGCAGTACGCACACAATCGAAGCGCAGTAAGGATGGCTAGTGTAACTAGCAAGAATACCACGAAAGCAAGAAAAAGAAGTACGCTATTAACTATTAACGTACCTGTCTCTTCCGAAACGAATGAGTACTATGTAGAGCTCTATACTAATCGAATGGATCTGAGTCT
+
56==9<===>>BBA;;;;559@@A@@CDE@DBBA::8:?BBCBBBC???9>9==?8778(33997333963381/.09999(::6<8=@?9@6616<65577//)/377188:4:=<;B>=BBBA@:9;@@?@@>A5:;98===?>B<@@@<??@=@?894:@===@499>ABA;@=773)333,/////$-2,----235550559888272..0<?;>B@::9C?A558?8=78187;<<<>87737A==;@==?A;88:;588//(/5/55=>:95555
@ATNG8:01533:02449
TATGGTAGGCGTGTGAGAGTCTGCCCAGAAGATTCAGGAACTCTAGAAGAAATTCAGATTTTTAACACGAGAGTAAACGTAAAAAGAAGGTTTTACAAGACTCACGTTAACAATATTGCAGCAGTACGCACACAATCGAAGCGCAGTAAGGATGGCTAGTGTAACTAGCAAGAATACCACGAAAGCAAGAAAAAAGAAGTACGCTATTAACTATTAACGTACCTGTCTCTTCCGAAACGAATGAGTACCTCTCAGACGCTCGTCCTACCATCGATGGATCTGAGTCT
+
9@::8;994888844444/9///77.55507//)///)/1668///:5///)/5<9445555$56;99666<<<;<29999999):>9>;;:9+84405<;=;@@?A>B?BA=A994:A@@BB@ACABBBBCCE@BBBC?B@@:99==8><>;:69@?=?>4404:;:;@6;;0777178377)3;;5788899%/72....3357;050588:5:555A@?:>BB@@AC?B=@AF=AAC@;::??@B>AABECCCAAA@??BB?A>=8===887A=CCA===ABBA
@ATNG8:01537:02460
GATGGTAGTGTGTCTCTGAGAGTAGTACTCATTCGTTTCGGAAGAGACAGGTACGTTAATAGTTAATAGCGTACTTCTTTTTTCTTGCTTTCGTGGTATTCTTGCTAGTTACACTAGCCATCCTTACTGCGCTTCGATTGTGTGCGTACTGCTGCAATATTGTTAACGTGAGTCTTGTAAAACCTTCTTTTTTTACGTTTACTCTCGTGTTAAAAATCTGAATTCTTCTAGAGTTCCTGATCTTCTGGAGATATCATCAGCGAGCTACCATCGATGGATCTGAGTCT
+
5>??;BBBB=CHDCCBBBBBBBBBB@@@AA@@>A?@@9@B=@=BA@@@CC@@@A;;4;4:AAA=B@ABBAA000@;??@@@@&/0,5<<=4BBBB>BCC?@A=A@BBBB@BCCCCCDCACCB<@=@BBB@CAA=ABBB>BCCBCCCCCDCBBBBBEABBA?BB@B?BBC@@@BLD@C;;;;.;@B<;;;;;;;#;?BBB=C;;;BBAABB=AABA0A@@AC?A=AA=ABB;;;G@D@CBCBCC?BBD@CCBBBDDDDDCECFCBBBBE@CBBCC@A>BBCBCBCCBB
@ATNG8:01551:02451
GATGGTATTACATGATAGACGACACCAGAAGATCAGGAACTCTAGAAGAATTCAGATTTTTAACACGAGAGTAAACGTAAAAAGAAGGTTTTACAAGACTCACGTTAACAATATTGCAGCAGTACGCACACAATCGAAGCGCAGTAAGGATGGCTAGTGTAACTAGCAAGAATACCACGAAAGCAAGAAAAAGAAGTACGCTATTAACTATTAACGTACCTGTCTCTTCCGAAACGAATGAGTACTATGTAGAGCTCTATACTACCATCGATGGATCTGAGTCT
+
>=<<8<=B?CBBCCBC@A@A;;;AB=:9;@CBBD@@>A?DBBBBBB?AD>A=A@@=>@@@0@?CCCCCBBADDE?DBBCFLF5AA<A=AAA9ADD@CAA@CBBBB@B@CC<?895::@AAA@@@;;;BCCCDAFCBB@BBCBAA@@;A=A;;7;BBBABBC@DCCCAA>AB?BAC=@>>?A8>=@;9::::(8@9A7:9BAA?@3838?>?1858DJCC?CKE@@;;7<?BBC;;;;5:<<<>>A989>????>>999A??>@BB<=>;;<9@=@AC?>>CA@@
@ATNG8:01556:02442
GATGGTAGCACACGAGATCTCATCGTACTCATTCGTTTCGGAAGAGACAGGTACGTTAATAGTTAATATCGTACTTCTTTTTCTTGCTTTCGTGGTATTCTTGCTAGTTACACTAGCCATCCTTACTGCGCTTCGATTGTGTGCGTACTGCTGCAATATTGTTAACGTGAGTCTTGTAAAACCTTCTTTTTACGTTTACTCTCGTGTTAAAAATCTGAATTCTTCTAGAGTTCCTGATCTTCTGGGCAGACTCTCACACGCCTACCATCGATGGATCTGAGTCT
+
BC@@=B;9;CCB@AAABBBBCCDCCCCCCCDC@CBBB>BD?B?ACDCCAA?ABB>><A?BCCB>B?BBBBBBCEC@BBBBB3@B?B=<>:?A==<>=<8<A/88::??;?DD>>=AA8==A:>:=AAAAA>>:?@@A9==>>>>>???;=;@@@B<>>><AA;><>AAA@A>=>7;:?@?5?=A<?????/?@>?=19:;:ABC@8818987'2=@:>3=9>B<???BA@@<?:>:::;;9<;<<7<A@@@A@@>A@>>=?9>>A9<<<@?=>:>><;;@A>>>
@ATNG8:01558:02468
GATGGTAGATATATGCACGCTCTACCAGAAGATCAGGAACTCTAGAAGAATTCAGATTTTTAACACGAGAGTAAACGTAAAAAGAAGGTTTTACAAGACTCACGTTAACAATATTGCAGCAGTACGCACACAATCGAAGCGCAGTAAGGATGGCTAGTGTAACTAGCAAGAATACCACGAAAGCAAGAAAAAGAAGTACGCTATTAACTATTAACGTACCTGTCTCTTCCGAAACGAATGAGTACTGTATCTTGTGTGCGCCTACCATCGATGGATCTGAGTCT
+
=>>>:==>DCCGDBAACGDCCCBBB@BDC?CBBB??=@ACBB@@AD@DD?B@A@@??><<)=<AB>EECCA?>>7;=ABDDD2CC?D69996;BB?CCCBDDDCC?B@BB?BCC?BBBABBCCDCBBBCBBB@BBBB@B@@@CCBB?B@CBB?BDDDCAAC?BBCCBB>BB>==>;==BBD:>==988888(9@?@;::ADA??;@;?@??;?<A@DBB?BCBBBCC?C?BBB<BAB?998BCCDAAACCCC?BAAABBBC@BBB?>?>>=@@<A???@@A?=>
@ATNG8:01560:02457
GATGGTAGTGTGTCTCTGAGAGTAGTACTCATTCGTTTCGGAAGAGACAGGTACGTTTAATAGTTAATAGCGTAACTTCTTTTTCTTTGCTTTTCGTGGTATTCTTGCTAGTTACACTAGCCATCCTTACTGCGCTTCGATTGTGTGCGTACTGCTGCAATATTGTTAACGTGAGTCTTGTAAAAACCTTCTTTTTTACGTTTACTCTCGTGTTAAAAATCTGAATTCTTTCTAGAAGTTCCTGATCTTCTGGGTGTATCAGCGAGTATCTACCATCGATGGATCTGAGTCT
+
6=>>8===666<<>==<<<<<<<<=555883304;<<4<=05055445999995559)54555:.5.5669>>=7;;699999(444)499:<2<==?9==C<;?9:;;;BD@CBDCCCCC@BBC?B=@ABCBCBB<B;;;?BCCAAA@@?@A@ACBCC<@@?;?=;@:@A?999AA@?B>>@>@0>;?999::99$44<<<4@99596556;7<<<<+:;;;<7@<999,90000*0>:>;?=??@@:>?@@:@@@BBBBBCC;:;;;@A;;5;;:@@>A=A999::8888
@ATNG8:01565:02464
GATGGTAGAGTATCATGTGTATCTCCAGAAGATCAGGAACTCTAGAAGAATTCAGATTTTTTAACACGAGAGTAAACGTAAAAAGAAGGTTTTACAAGACTCACGTTAACAATATTGCAGCAGTACGCACACAATCGAAGCGCAGTAAGGATGGCTAGTGTAACTAGCAAGAATACCACGAAAGCAAGAAAAAGAAGTACGCTATTAACTATTAACGTACCTGTCTCTTCCGAAACGAATGATTACACACTCTCATATGACACTACCATCGATGGATCTGAGTCT
+
5>??:>>A@A;;<;>966>BBABBB496B;?AB;;;?B>ABCAAADADD@B?BBA:;:::;%;?CCCDBCCCCCC=BBCCDDD5BA=?4:::*9;;8<<<<=CCBB>A=@B?@@@>BBBBCFDBBBFGDDDBB?DCBB>AABBAABB=@?B9989DAA@BCB@BBAAAB?BB?BB@177777)9<<9?AAAB3BD@F888AAA>>;><@ADE7:8;ACCC@CCCCCCC@C@BA@8A::2;A?@=@BBABBBBA????>???ABBBB?BBB>K>=::::9//////
@ATNG8:01532:02492
GATGGTAGGACGAGCGTCTGAGATGTACTCATTCGTTTCGGAAGAGACAGGTACGTTAATAGTTAATAGCGTACTTCTTTTTCTTGCTTTCGTGGTATTCTTGCTAGTTACACTAGCCATCCTTACTGCGCTTCGATTGTGTGCGTACTGCTGCAATATTGTTAACGTGAGTCTTGTAAAACCTTCTTTTACGTTTACTCTCGTGTTAAAAATCTGAATTCTTCTAGAGTTCCTGATCTTCTGGTGAGATATGCATGATGCTACCATCGATGGATCTGAGTCT
+
@<<D666=5;;;<>=>===;666=>><>>6658@>>>8>A:?7A;@B@BB?@AABC@B?CCCD>B@BCCCCBBCDABBBAB3??<?AAB;;395.59<65616>=>AC@CABABA@@<@A@?B?DBCACCDD@BBBD@BBCCA@@@@BCBCCFBB@CCB@BC@C@C:;;BBAAA5;;;;;.;=A>;;;;.:???B=B?@@AA::9=29999(9@>@@?B@BB@BDCBD<;:;?ABABBD?AAB@BBEEBB@@;;;ACCCGDCCC@BBBBAAB>AA@@@;;;AA
@ATNG8:01545:02510
GATGGTAGCAGACGTGACAGAGCGCCAAAAGATCAGGAACTCTAGAAGAATTCAGATTTTTAACACGAGAGTAAACGTAAAAAGAAGGTTTTACAAGACTCACGTTAACAATATTGCAGCAGTACGCACACAATCGAAGCGCAGTAAGGATGGCTAGTGTAACTAGCAAGAATACCACGAAAGCAAGAAAAAGAAGTACGCTATTAACTATTAACGTACCTGTCTCTTCCGAAACGAATGAGTACTGCGTCTCACTCTCGCCTACCATCGATGGATCTGAGTCT
+
6CAB?CCCCCCCCCCBCCEEBBCCB@BBB9BDCC8879>ABBBCCC<@@>B@B@?@ADDC2C?CCBBBBB@AAD8??AAABB/97180666)8>@:@>>>BBCAA<A=AB<@::8;@@@AA@>>>BA@@@@>:=>>A<@@A??@=<9<<>=>9>AA>>>@@:>=A>>><?@<?AA:>=666)88818CDDD/8868@?>@?;;;5;9=>GE=B;=>>@@=???@><<:<=@AC6<6617<==888>>>??AAAA@@@@AAB;>>@<@A??==>9>>>>8::B::
@ATNG8:01547:02481
GATGGTAGAGTACAGTGTAGTAGACCAGAAGATCAGGAACTCTAGAAGAATTCAGATTTTTAACACGAGAGTAAACGTAAAAAGAAGGTTTACAAGACTCACGTTAACAATATTGCAGCAGTACGCACACAATCGAAGCGCAGTAAGGATGGCTAGTGTAACTAGCAAGAATACCACGAAAGCAAGAAAAAGAAGTACGCTATTAACTATTAACGTACCTGTCTCTTCCGAAACGAATGAGTACTACTCTCAGAGACACACTACCATCGATGGATCTGAGTCT
+
6DDD@@BBCCBCCCDCCB@@BDCCC?CCC?CCCB??<>?BBBCCCB?CC>B>B@>;;;;;.??ECCABABCBBB>B@CCCCC5BB>B5;;0:@B=BCCBCCCCB@A?BB@BAC?CAAADDDAAADDDCDDD?CCCD<??ABBCBB>A>ABB@BCCCCACA>AAAACB>BB?BBA=AA???8???<ACBBB3A@>D;::AAAAB7:8;@@@7;7;CDCC?CBCCBBB?B?ABB=BCC?AACACA@@ABBBBBBC=>=C@AA>>>=;AAAA::@@CCCABBBB99
@ATNG8:01548:02470
GATGGTAGTCTCAGATAGTCTATAGTACTCATTCGTTTCGGAAGAGACAGGTACGTTTAATAGTTAATAGCGTAACTTCTTTTTCTTTGCTTTCGTGGTATTCTTGCTAGTTACACTAGCCATCCTTACTGCGCTTCGATTGTGTGCGTACTGCTGCAATATTGTTAACGTGAGTCTTGTAAAAACCTTCTTTTTACGTTTACTCTCGTGTTAAAAATCTGAATTCTTCTAGAAGTTCCTGATCTTCTGGAGATACACATGATACTCTACATCGATGGCATCTGAGTCT
+
@;<;:?>B@;;;;;>>@=B=>A??;554;<:94:;;=4=<8<865555:95:=@@?C/:89=:?;B?CBB=>>>9=<455;;;);;=455>>3455<5;5/)/9)////:<8<<<<<<>99===;=:A??;@A>>:>;==3>>=9999=9499/0/9:6///:;;8;+44:545:<<7<==>>>+<9=9<;@@@+66<<=)555555555:5::::(5545949855.54444.4;.4.5<<<<<465?=A99999=999///0-8::-0/:99:=D1555559::>::
@ATNG8:01550:02470
GATGGTAGTATATCGCGTCGCTATCCAGAAGATCAGGAACTCTAGAAGAATTCAGATTTTTAACACGAGAGTAAACGTAAAAAGAAGGTTTTACAAGACTCACGTTAACAATATTGCAGCAGTACGCACACAATCGAAGCGCAGTAAGGATGGCTAGTGTAACTAGCAAGAATACCACGAAAGCAAGAAAAAGAAGTACGCTATTAACTATTAACGTACCTGTCTCTTCCGAAACGAATGAGTACTGTATCTATGTGTGCGCTACCATCGATGGATCTGAGTCT
+
5B==<BCBB;ACCCCCCBBBBBDDD@C@A>ABCCBB?B?BACBBBB@BC?A?A?@=@??@2A?BBD@AAABBCC<CBBBBBB2A@>A5;;;-;CD@CCCBCDCCB?B@BB@BBB?BB?@@CCFCCBBBBBCC?CCBB>@@BBBBAA>A?B@@?BCBBBCCC?AAAA@??BC>B@B?AA99929?>;98888(8@:A888@@@AD<@<>>>>;><?ACBB@BBBBACC?C?BBC>B??=>BFBAACCCBBBD=>=ABA@A;==>A@=???@??B@BB???BBBBB
@ATNG8:01559:02504
GATGGTAGTATCTGTCTACGAGAGCCAGAAGATCAGGAACTCTAGAAGAATTCAGATTTTTAACACGAGAGTAAACGTAAAAAGAAGGTTTTACAAGACTCACGTTAACAATATTGCAGCAGTACGCACACAATCGAAGCGCAGTAAGGATGGCTAGTGTAACTAGCAAGAATACCACGAAAGCAAGAAAAAGAAGTACGCTATTAACTATTAACGTACCTGTCTCTTCCGAAACGAATGAGTACACACTCTCATATGACACTACCATCGATGGATCTGAGTCT
+
////29<>D@:;:CCDBBBCCDDBC?BCB?AAAAA@=A=@BB@??B@BB?A?99:??EBD3D@DB?B?A????A8:;@BBBB2BB?A7;;;7<CIBFCBCCCCDC@B@BC@FCC=A@ABCCCDBCBCCBBBDADB??=@@@@ABBB>B?BBB?BCBCCCDC=??@><=8<<8;=84<BBAB8788;@ABBB3BB=F888AAAB=1617===*/,/<A@A@CBBBABA6;6:==6=::8:EBCBBBBBBBBBBBBBD>BBBBBBBB?CBCCCAC@CD999BBBBB
@ATNG8:01570:02494
GATGGTAGTTGCACATGAGTGTATCAGAAGATCAGGAACTCTAGAAGAATTCAGATTTTTAACACGAGAGTAAACGTAAAAAGAAGGTTTTACAAGACTCACGTTAACAATATTGCAGCAGTACGCACACAATCGAAGCGCAGTAAGGATGGCTAGTGTAACTAGCAAGAATACCACGAAAGCAAGAAAAAGAAGTACGCTATTAACTATTAACGTACCTGTCTCTTCCGAAACGAATGAGTACTATGTAGAGCTCTATACTACCATCGATGGATCTGAGTCT
+
6BBB?BB;;26<B<@A@ACDCEDBABCCABABB@?=@=@@BBBBB@CMAEADEBABABB2B@FDCAAAB@@@B9A@;;;;;':?=?4:::49?<7:959==>?A=A@AB@BBB@BBBCCBBBBAAACCC@@?@CBB>@@@CCBBB?C@BBB>BCCCCBCA@CBBBAB?BB@CCD=@@>><5>:93:====.:606///=;@@B=A=;;;>:><CBCAB?ACBCCBB?A>AEF>CBC:;;?AAAC:::?BBBBBFC???BBB>>B;>>@?==BAAA@BBABB:;
@ATNG8:01571:02484
GATGGTAGAGTACAGTGTAGTAGACCAGAAGATCAGGAACTCTAGAAGAATTCAGATTTTTAACACGAGAGTAAACGTAAAAAGAAGGTTTTACAAGACTCACGTTAACAATATTGCAGCAGTACGCACACAATCGAAGCGCAGTAAGGATGGCTAGTGTAACTAGCAAGAATACCACGAAAGCAAGAAAAAGAAGTACGCTATTAACTATTAACGTACCTGTCTCTTCCGAAACGAATGAGTACTACTCTCAGAGACACACTACCATCGATGGATCTGAGTCT
+
;DAA?BDFCCBCCBCCCCBAACCCC?CCC?BBCBBB?B>BBBAAAA>AA<@>BB@;;;;<1<>CCB@??@CCCC;A>BBCCC5BA>C4;::-;AA;?A<BEECBB?B@CC@A?@?AABACCBBBCBCCDCBB?BDCC?BBAAAAAB>B?CAA>ACCDDAAB?AAACCA>BB>==>6=<;<<3===;99999.8A;@888?????=?<?@CC:><>DB@@>@CBBBCC?B>ACB<CAA?ADBBACAABBBBBAAAAABBBA><<<>;@@@===C=BCBBB?>?BC
@ATNG8:01571:02509
GATGGTAGAGTACAGTGTAGTAGACCAGGAAGATCAGGAACTCTAGAAGAATTCAGATTTTTAACACGAAGAGTAAACGTAAAAAGAAGGTTTTACAAGACTCACGTTAACAATATTGCAGCAGTACGCACACAATCGAAGCGCAGTAAGGATGCTAGTGTAACTAGCAAGAATACCACGAAAGCAAGAAAAAGAAGTACGCTATTAACTATTAACGTACCTGTCTCTTCCGAAACGAATGAGTACGTGTGACGTACGTGAGCTACCATCGATGGATCTGAGTCT
+
>>??:====>>???>@@@CBAA=>>4/0)/5:7:;5988?AABCBBB?CB?C@BBBCCCCC3B499;99/837378182//;;;*//*/4999+9/516<<<<<<==8=:;?<?CA<=?98:@?@ACC999BBC@C@@@>AA@ABABB?A?A000@@@@ADB?B:::>=8=?;>>A577<<@9=<<888899(/949///99<AD=B:>>><;;9??A@A?BBA@@@?9?;>=?8<>><>>@CBBBCC999@?;:9???ABAAAAB?:::ABBB?B???999;;;
@ATNG8:01536:02526
GATGGTAGTGTCATATGAGAGTGTGTACTCATTCGTTTCGGAAGAGACAGGTACGTTAATAGTTAATAGCGTACTTCTTTTTCTTGCTTTCGTGGTATTCTTGCTAGTTACACTAGCCATCCTTACTGCGCTTCGATTGTGTGCGTACTGCTGCAATATTGTTAACGTGAGTCTTGTAAAACCTTCTTTTTACGTTTACTCTCGTGTTAAAAATCTGAATTCTTCTAGAGTTCCTGATCTTCTGGTATGACTAGTGTACTACTACCATCGATGGATCTGAGTCT
+
49::9?@;;;;;;;>>>BBCCBBBBEBAAA:;7;CBC?CC@CACGBBBCC@A?A;:695:B>?<A?BABCCBBBC?BBDCD2;:6:@AC<BBCC@CCB@BC?BBEBBB@BBECCCCC?CCD?C?BBCCCBBB@CCDF=BBCCAAAABBAAAA@BC@BBB@BD@D>@@BBBBBBC@BCCEE;@;@9;::::*:BAAA<@@AAAC@ABBBDIDF3FBBBCBC@CCABABBBBB?B?BBBBBB@BBC?@ACCLBBBCCCCCBCCCCBB?BBBBBBD>BBBBBBAAAB
@ATNG8:01536:02538
GATGGTAGTGTGTCTCTGAGAGTAGTACTCATTCGTTTCGGAAGAGACAGGTACGTTAATAGTTAATAGCGTACTTCTTTTTCTTGCTTTCGTGGTATTCTTGCTAGTTACACTAGCCATCCTTACTGCGCTTCGATTGTGTGCGTACTGCTGCAATATTGTTAACGTGAGTCTTGTAAACCTTCTTTTACGTTTACTCTTGTGTTAAAATCTGAATTCTTCTAGAGTTCCTGATCTTCTGGATAGCGACGCGATATACTACATCGTATGGATCTGAGTCT
+
449;5:555;<<;;;<<;;;==?<?@:559;;7:77:1//*0)/99::<<8<=???<@:=554.5.55:<<<<;;759959$4;5:455)5:952555455.5;::<=9=>ABBBBD@CCC<@=A;::@?@@?A;::;;;9:=959?=9:<<:8:6444.44.57<:<:94555.4999093975555&4499>)55555.5555.555&55555.5.594;6666@?9>:<<<:993945.5555<::999695;8--.--,6,-////27955555///
@ATNG8:01538:02553
GATGGTAGGCGACATACATACGCGCCAGAAGATCAGGAACTCTAGAAGAATTCAGATTTTTAACACGAGAGTAAACGTAAAAAGAAGGTTTTACAAGACTCACGTTAACAATATTGCAGCAGTACGCACACAATCGAAGCGCAGTAAGGATGGCTAGTGTAACTAGCAAGAATACCACGAAAGCAAGAAAAAGAAGTACGCTATTAACTATTAACGTACCTGTCTCTTCCGAAACGAATGAGTACGAGAGTCAGAGCAGAGCTACCATCGATGGATCTGAGTCT
+
;66C@CD?:BABAEBBCCCCCCCEC@CBB?BAAA@?;@=AAAAAAA?BB=?<?@AAAAAA0B@CCCCCICCCCC?BBBCCCB5B@>@?@@@8BBA=AAA@@ABCB@B@BB@???=??BBCCCCDDBBBDDDD?BBBA?CBBBCBBB?C@EBB@BCCDCCCC@AAAABB?BB>@@>6=>999+:>>9?@@@A2@@<@000C@BBC<A<A@AA:>:=@CCFABBBBAAB=@=@CC=AAA@???BBBDCCBAABBBBB=>>BA>>>@@;@>=<==C?CBCBBA@ABB
@ATNG8:01541:02540
GATGTAGCACGACACGACGATGTGTACTCATTCGTTTCGGAAGAGACAGGTACGTTAATAGTTAATAGCGTACTTCTTTTTCTTGCTTTCGTGGTATTCTTGCTAGTTACACTAGCCATCCTTACTGCGCTTCGATTGTGTGCGTACTGCTGCAATATTGTTAACGTGAGTCTTGTAAAACCTTCTTTTTACGTTTACTCTCGTGTTAAAAATCTGAATTCTTCTAGAGTTCCTGATCTTCTGGGTCTACGCTCGTCGCGCTACCATCGACGAATAGAAGTCT
+
/0///7=@@B066@@@A@AA:9;BBBBCCCC@BBBE<AB@B>BABDBAA>ACAAA>A>ABBC?C@BBBAAAABB?BBBBB3@?===>?5>A=;8;9949B>AACA<<5::=<?@@?:>=<5:5:?<=>?@@<AABA<A?@@@A>==@ABA@???::;;<>><><>>>B?@@AA;??AAA6A:<69<==;.;<565068;///9569<>EDD/A<==@=D=?>;@@@A???;A:>>>A;;7;=AC9A>>?@?<==>><<<>>>>@9@A?=?AAA;=ACC;@><<
@ATNG8:01549:02533
GATGGTAGACACGTGTGCTCTCTCGTACTCATTCGTTTCGGAAGAGACAGGTACGTTAATAGTTAATAGCGTACTTCTTTTTCTTGCTTTCGTGGTATTCTTGCTAGTTACACTAGCCATCCTTACTGCGCTTCGATTGTGTGCGTACTGCTGCAATATTGTAACGTGAGTCTTGTAAAACCTTCTTTTTACGTTTACTCTCGTGTTAAAAATCTGAATTCTTCTAGAGTTCCTGATCTTCTGGACGACGCGCACTGACACTACCATCGATGGATCTGAGTCT
+
6ABB?BCDCCCCCCCAABCDCCBBCCCBBDAA?ACCC>BB?B@CBBBBAA>ACC@B=@?BCCB?A>BCBBBBBBC????>>/>>:=::=6>BBB?BBB?CC5:8>A::8;AAAA=>>9>>?:?9===?@@>>9>>>>7;;>>>;;;>ABAAAAAA:??A<AAA:@?>>>>><;5<:::9-98;47////'/8666)------7;:=:=EDD/????A<@<>>:=AA?>>>=B<??@??A8>=A=AA>>?A>;;;656;;;>=>>:<9::A=<:>@>>>===>9
@ATNG8:01559:02529
GATGGTAGAGTATCATGTGTATCTCCAGAAGATCAGGAACTCTAGAAGAATTCAGATTTTTAACACGAGAGTAAACGTAAAAAGAAGGTTTTACAAGACTCACGTTAACAATATTGCAGCAGTACGCACACAATCGAAGCGCGGTAAGGATGGCTAGTGTAACTAGCAAGAATACCACGAAAGCAAGAAAAAGAAGTACGCTATTAACTATTAACGTACCTGTCTCTTCCGAAACGAATGAGTACGAGAGAGCACACGTGTCTACCATCGATGGATCTGAGTCT
+
4444.5;C@BCDB>=CCCDCCAA@@=@BA>?A?BBB@C?A@CCCCC@CD>B=?BB99999*;@CDIBBBBCCDD>BBBCCCC5B@?C2999.;CD?B@@@>ABBC?B?BB?BBB?BBBBBCBCDCCCCDDBB@CBAA<@@AAB=>>9@?A@A?BCCECCAA>@@@ABB?BB?>==<>><>=7?<<899999.8><@;;;@@@>><><?ADF8;8;ABBB@@@@CBBB@C?BBD>DCB?BBBBBBBBAA@B=>=B@@ACCBBAAAB?DB===??==<=@@B?>?>
@ATNG8:01562:02545
GATGGTAGCGAGCGAGTGTGTATACCAGAAGATCAGGAACTCTAGAAGAATTCAGATTTTTAACACGAGAGTAAACGTAAAAAGAAGGTTTTACAAGACTCACGTTAACAATATTGCAGCAGTACGCACACAATCGAAGCGCAGTAAGGATGGCTAGTGTAACTAGCAAGAATACCACGAAAGCAAGAAAAAGAAGTACGCTATTAACTATTAACGTACCTGTCTCTTCCGAAACGAATGAGTACGATGAGAGAGCTCTCTCTACATCGATGGATCTGAGTCT
+
5<==;>===DBBBBBCBCDGCEEA@?@MG@BBBAA@9?7::AA@??9=>2928<>?@>@@0@>BBCFCBC=BBB=CBCJIIE1AB>C5;;;&9CC=BBBB=BBAA?A@BB?CDC=@@?@@BBCCCCCBCCCC>@@::8;BBCAB@@>B@JBB@BBBABBBB>ACC;9:>AA=AAB>ABBBE>???;9:999(9@?BABAAAAAB:>9=<::1807:AB@@BA=AAAB@B@BCD=@;;5;;:>=BA?::8>>=987@BA@@@@=00/=;====9=?>>=>>??@
@ATNG8:01562:02554
GATGGTAGCGAGCGAGTGTGTATACCAGAAGTCAGGAACTCTAGAAGAATTCAGATTTTTAACACGAGAGTAAACGTAAAAAGAAGGTTTTTACAAGACTCACGTTAACAATATTGCAGCAGTACGCACACAATCGAAGCGCAGTAAGGATGGCTAGTGTAACTAGCAAGAATACCACGAAAGCAAGAAAAAAGAAGTACGCTATTAACTATTAACGTACCTGTCTCTTCCGAAACGAATGAGTACTGCGTCTCACTCTCGCCTACCATCGATGGATCTGAGTCT
+
5?;:8==BBBCCE@@CCCCCBBB;;7;BC?BBBBB?B?BBCBBBA?CB?C>;;<87777(99@AABBBBCCCC>A@;;;;;*;A=B=AAAA0BBA:>A<BB@A@B?A>AB@BBB=@??@ACCGCDABABBBB@BCCC?BAA@@AAB?B@CBB?ADCECGBB>???????BB?BBA:??999+7<<8868788%8@:8868AAAA=9=9<<//+/6:<AAE@AA>@@00-0=A@@<A;;:?ACAAAB????A@@@CCBDBBAA?ABB@BBBBBBB@BAABB???CC
@ATNG8:01568:02544
GATGGTAGAGAGACTGTAGCGCACCCAGAAGATCAGGAACTCTAGAAGAATTCAGATTTTTAACACGAGAGTAAACGTAAAAAGAAGGTTTTACAAGACTCACGTTAACAATATTGCAGCAGTACGCACACAATCGAAGCGCAGTAAGGATGGCTAGTGTAACTAGCAAGAATACCACGAAAGCAAGAAAAAGAAGTACGCTATTAACTATTAACGTACCTGTCTCTTCCGAAACGAATGAGTACGAGAGTCAGAGCAGAGCACATCGATGGATCTGAGTCT
+
BDFC@CCCCCAAACCCBBBDCCCCC>BCC@DBBBBB?B?BBCABBC?A@=@?BAAAACCC3C?BBCCCCCCCBB;<<BBEEE5BA=?4;;;6<FC@CCCBDDCCB?B@BC@CCC?ABBBBBBBDGDCBBA@C@DABB?B@A@AAAB@C?C?@>ACCCBCDCABBBAA@@CC?@>>;>?@@@9?>>;99999(8@:A;;;@AA??<?<@@@@<@<AABBB?BBBBBBB?B?BCC>CDC>AABBBBBBBBBAAABBBAAADA=<6688:;==A>AAAACDBCBB
@ATNG8:01568:02549
GATGGTAGTATCTGTCTACGAGAGCCAGAAGACAGGAACTCTAGAAGAATTCAGATTTTTAACACGAGAGTAAACGTAAAAAGAAGGTTTTACAAGACTCACGTTAACAATATTGCAGCAGTACGCACACAATCGAAGCGCAGTAAGGATGGCTAGTGTAACTAGCAAGAATACCACGAAAGCAAGAAAAAGAAGTACGCTATTAACTATTAACGTACCTGTCTCTTCCGAAACGAATGAGTCACACTCTCATATGACACTACCATCGATGGATCTGAGTCT
+
5@BB@ABBCD9;:CCBBBCCCCCA@>ADD@BAABB@B@B<>?:99;>C=B?AAA@AAAA.@=A???A?;;@@A9A======+=<7<4:;;.:<C<A::;@@==><A<@?=?AA;>>BA@>>>@AA??>BAA=?@@B:>>>>AA>><><??A<A???AA>>9?>@@@>;?A;AAA8<<888*8>>9<====+=?;?@@@>@?::69<>><=8<8<==@@<AAA?>?@<B=BCA:<6718<=?@>>>B???AAAABAAAAA@@::7:999<=><@??>>>A<==
@ATNG8:01582:01923
GATGGTAGTAGTACACTAGTCATACCAGAAGATCAGGAACTCTAGAAGAATTCAGATTTTTAACACGAGAGTAAACGTAAAAAGAAGGTTTTACAAGACTCGTTAACAATATTGCAGCAGTACGCACACAATCGAAGCGCAGTAAGGATGGCTAGTGTAACTAGCAAGAATACCACGAAAGCAAGAAAAAGAAGTACGCTATTAACTATTAACGTACCTGTCTCTTCCGAAACGAATGAGTACTGTATCTATGTGTGCGCTACCATCGATGGATCTGAGTCT
+
==@@9BBCC@C@@>>BBBDCCBBBCACBB?CCCCBB?BACDBBCBD@AA?A=@@::9@?@.@=@@9:9BBABBA;A?@@AAA0AB=A=AAA9AHEACCBBBCC?A?@D?BBD@DCBBACCCF???BBBBB=AAAC?CBBBBBBC?B?BBB?BBBBBBBB?BBBAAA>::47AA?BBBBC<???=@AABA3BB>?;A;;;ABB=A=A>>>6:49DA<>9>@A@>>><><?BB:>BBAA@@B;;;FCCCCCCAABB:::A@ABBB9:9CABBB?BCFBA@??AA
@ATNG8:01584:01967
GATGGTAGGACGAGCGTCTGAGAGGACTCATTCGTTTCGGAAGAGACAGGTACGTTAATAGTTAATAGCGTACTTCTTTTTCTTGCTTTCGTGGTATTCTTGCTAGTTACACTAGCCATCCTTACTGCGCTTCGATTGTGTGCGTACTGCTGCAATATTGTTAACGTGAGTCTTGTAAAACCTTCTTTTTACGTTTACTCTCGTGTTAAAAATCTGAATTCTTCTAGAGTTCCTGATCTTCTGGATATGAGTGACTCGTGCTACCATCGATGGATCTGAGTCT
+
7///)//5.55:;9:;=><<<BBB?BBBCAB?BCDD>CC@C?BBDCBCC@CCB@@=@?AB@A=A?CBBBCCC@@=@@@@@,?@<@@@A;@@<<*0/7)//4;;;A<?<@>CA=ACC:;;A?B7<;BBBFEE@BBBA>BBBB@@@@?@AABA@?>:@9988@?C>A:;;CCCBB>A;;;;-;4;29>>>>$9555:1<>966<<99949999(9;9994999:49:;9@?@=@=@>>@@@>B:;6;BB=>???@:;99@@@CBBDA;:9@???599::::;=..
@ATNG8:01591:01955
GATGGTAGGACGAGCGTCTGAGAGGTACTACATTCGTTTCGGAAGAGACAGGTGCGTTAATAGTTAATAGCGTAACTTCTTTTTCTTTGCTTTCGTGGTATTCTTGCTAGTTACACTAGCCATCCTTACTGCGCTTCGATTGTGTGCGTACTGCTGCAATAATTGTTAACGTGAGTCTTGTAAAAACCTTCTTTTTACGTTTACTCTCGTGTTATAAACTCTGAATTCTTCTAGAAGTTCCTGATCTTCTGGTGAGATATGCATGATGCTACCATCGATGGATCTGAGTCT
+
:@=>;C@@9;;;<<<=;=55545:599;666<:7<445/4<6<8::555557<<>?=<@9>===;A:==>>>;;7;=8=>>>>+<<=5;:;>7666@9>;;697)////::7<666<;??8<<<7<.55;;>9:<6;6669>>=======<;;998:>:00+/6;;8;6:>=5555669=>=???+?:<697777$//<;<3=6//77//-838688(//:9774827:54////)/;6;6;:<::8288@8B?>BBA@??889===00/;;1880//9;6;<<<=;9998
@ATNG8:01595:01965
GATGGTAGTGTGTCTCTGAGAGTAGTACTCATTCGTTTCGGAAGAGACAGGTACGTTAATAGTTAATAGCGTACTTCTTTTTCTTGCTTTCGTGGTATTCTTGCTAGTTACACTAGCCATCCTTACTGCGCTTCGATTGTGTGCGTACTGCTGCAATATTGTTAACGTGAGTCTTGTAAAACCTTCTTTTACGTTTACTCTCGTGTTAAAAATCTGAATTCTTCTAGAGTTCCTGATCTTCTGGTATGACTAGTGTACTACTACCATCGATGGATCTGAGTCT
+
BCCC?CCDDDAAACCCBBBBBBCCCCABBBBB>BACC=BB@D=BAAACCC?CBCCD@B?BBCC@D@CCBCCCCCC@CCCCC1CC@BCBB>BBBB=BBB?BDICCCCCD@CBCCCCBB?BDD@C?CCDCCCBB@CCCC?CDEAAACCCDCCCA@AB@CBB?BA?B@BBBCECDBB=?:9:9.;>C=;;;;.;ACBD?EBCCCCCCDB>BBBB1ACCCCBE@CC@FCBAAAB@D?BAACCC@C@A>ACCCCCCCCCCCCCCCCBBB@CCCCCCC?BBBBBCBBAA
@ATNG8:01597:01962
GATGGTAGGAGACACGTCGCACACGTACTCATTCGTTTCGGAAGAGACAGGTACGTTAATAGTTAATAGCGTACTTCTTTTTCTTGCTTTTCGTGGTATTCTTGCTAGTTACACTAGCCATCCTTACTGCTGCTTCGATTGTTGTGCGTACTGCTGCAATATTGTTAACGTGAGTCTTGTAAAACCTTCTTTTTACGTTTACTCTCGTGTTAAAATCTGAATTCTTCTAGAGTTCCTGATCTTCTGGGCAGACTCTCACACGCCTACCATCGATGGATCCTGATCT
+
55=B<;@@:CCCBA<AGF<@ABBBAA<;;?==8=??@9?>:;8955=<@@>A?;;@19.7=:98?7@<88<;:3747A===+22275255&2;9>8@AB=AB?A::;>>186;@@AA@=@BD=B:==97///685;=55../(/76699<9:7955594855///*/49;<@=///;6666>@/A9?9?@?@@/>>>BB:AA??<<///7)///)/99:==?=DC=AABB==><@<>>>??D==77718///777366=636707--+----92606//(/77--,
@ATNG8:01604:01958
GATGGTAGTCTCAGATAGTCTATAGTACTCATTCGTTTCGGAAGAGACAGGTACGTTAATAGTTAATAGCGTACTTCTTTTTCTTGCTTTCGTGGTATTCTTGCTAGTTACACTAGCCATCCTTACTGCGCTTCGATTGTGTGCGTACTGCTGCAATATTGTTAACGTGAGTCTTGTAAAACCTTCTTTTACGTTTACTCTCGTGTTAAAAATCTGAATTCTTCTAGAGTTCCTGATCTTCTGGAGATACACATGATACTCTACCATCGATGGATCTGAGTCT
+
CBC=;DA;A>CBBCBBBCDBBBCBBBC??@CDAAA@D=CC@D?BBBBBBB@DCC@?>?@BBBC@C@BBBCBBBCB=ACADC3AB?BBBC=BABB>BAA=AC?BBBBDD@GDDDCBBB@BCB@B?BCCCCBAA>BBBAADABABBCCCCBCAAABA?C@@=@A?C>AACCCBCBB<A;:;:.;<>;;;;;.;@@CC;;;DCCCCCCB=@@@@0@BBCC@BABCACDCCCBB?B@CCBBBB=@?C@CECCCCCCBBCBBC>><?00-0;;;ABCACCCCB@@@B@
@ATNG8:01605:01945
GATGGTAGATACTCGCTGATACACCCAGAAGATCAGGAACTCTAGAAGAATTCAGATTTTTAACACGAGAGTAAACGTAAAAAGAAGGTTTTACAAGACTCACGTTAACAATATTGCAGCAGTACGCACACAATCGAAGCGCAGTAAGGATGGCTAGTGTAACTAGCAAGAATACCACGAAAGCAAGAAAAAGAAGTACGCTATTAACTATTATCGTACCTGTCTCTTCCGAAACGAATGAGTACACATCGTCGTGTCGTGCTACCATCGATGGATCTGAGTCT
+
<DCB?BCCCCCCBCBBBDEECCAAB=BCC?BBBBAA=A=@@CBBBB>BB>B>@@@@@@@@1=;AADA>>AAAAA9BA@@@@@0?A>B5;;;*9@<7;A<=@CBBB?B?AC?AAB?BBBBBCCCCCDDCCBBD@BCAA>ACB@@A??9@=@@B@BCCCCAAA?AAAAAA>AA>??@>BA;==7???<@>?@@/@B<A:99DAABA:><>A@@9==<??;;7;>>@>AA=A5<:C9A;;5>A@@<;;?AAAA==BCBBBBBBA@@BB>AABBBBB>BBBBBBBB>>
@ATNG8:01607:01937
GATGGTAGAGGAGAGCTCTCTCATCGTACTCATTCGTTTCGGAAGATACAGGTACGTTAATAGTTAATAGCGTACTTCTTTTTCTTGTTTTCGTGGTATTCTTGCTAGTTTACACTAGCCATCCTTACTGCGCTTCGATTGTGTGCGTACTGCTGCAATATTGTTAACGTGAGTCTTGTAAAACCTTCTTTTTACGTTTACTCTCGTGTTAAAAATCTTGAATTCTTCTAGAGTTCCTGATCTTCTGGGTCTACGCTCGTCGCGCTACCATCGATGGATCTGAGTCT
+
555<377<00)/999<@@A<@@===BA<<<>;?7?BDD>AA?A@CCCCCAA>ADA>@7@6?@@B8B6@<BEBBBCA=====9)68399;;.;>>>89883//*//:8///'.<<7:5@@<A>>;?=@@A;;;@@=>>>A=A>>>=;;;AA???;;;>7;8=:AB86.5=/..5555059>>>+:4:155222$276:917...833555+2222$277289383772796>@>>8><=<<?=<7<898)8::::>=<7;9///:69//*/:/78==8<??:;;:;<:
@ATNG8:01609:01946
GATGGTAGGCGACATACATACGCGCCAGAAGATCAGGAACTCTAGAAGAATTCAGATTTTTAACACGAGAGTAAACGTAAAAAGAAGGTTTTACAAGACTCACGTTAACAATATTGCAGCAGTACGCACACAATCGAAGCGCAGTAAGGATGGCTAGTGTAACTAGCAAGAATACCACGAAAGCAAGAAAAAGAAGTACGCTATTAACTATTAACGTACCTGTCTCTTCCGAAACGAATGAGTACTATGTAGAGCTCTATACTAATCGATGGATCTGAGTCT
+
B@;;9=>B?CCCCHAA@CCCBBB::8<;E?CBCCBB?B>AACBBBB?BB?A=@@C;;;;;*;>BBCAAABBCCC<B@AA@AA,AB@EEDDH<DBC@BDCBA@@AA=?=?B@CCC@CCCCCCBBBBBBCAAAC@B@;;8;A@@AA;:6:=B;;9;ABBBBBD@DBCBBB?A@9000)00:::5;;>:?@ABB3??=@///==AAA;>;>>>>5;5;=BCC@BBAAA?@<@:@AA9;;91999@AD????>?>CBBBCC==<=A8818>>>@A<A@@@>>=;;;
@ATNG8:01610:01960
GATGGTAGCACGACACGACGATGTGTATTCATTCGTTTCGGAAGAGACAGGTACGTTTATAGTTAATAGCGTACTTCTTTTTCTTGCTTTCGTGGTATTCTTGCTAGTTACACTAGCCATCCTTACTGCGCTTCGATTGTGTGCGTTACTGCTGCAATATTGTTAACGTGAGTCTTGTAAAACCTTCTTTTTACGTTTACTCTCGTGTTAAAAATCTGAATTCTTCTAGAGTTCCTGATCTTCTGGACGACGCGCACTGACACTACCATCGATGGATCTGAGTCT
+
6BCB?CBCBCCC>?==;;666=BCBC;;8;::6;BBC=BB>@=@CCCBCC?CCBBBC<AABCC?B?BBCCBB@??:>==>=,><9>;66060/05://07@>A=?;AA<@?@@??>>:>AA=A:>>?@>>>@<@?AB<>>>AB?@?<@@@??;;;A<<<;=AA<>;>B@@@@AAA<AABBA2>:=<A@A>A.>@>>>7>>>>>?=;>=<AAAA/A>==B=B=>>:>??@@?A=A=A==;;A;@@@:>>;;;A>>=<88:;;>///=69888AAA=AA<<<AAAAA
@ATNG8:01612:01933
GATGGTAGAGAGACTGTAGCGCACCCAGAAGATCAGGAACTCTAGAAGAATTCAGATTTTTAACACGAGAGTAAACGTAAAAAGAAGGTTTACAAGACTCACGTTAACAATATTGCAGCAGTACGCACACAATCGAAGCGCAGTAAGGATGGCTAGTGTAACTAGCAAGAATACCACGAAAGCAAGAAAAAGAAGTACGCTATTAACTATTAACGTACCTGTCTCTTCCGAAACGAATGAGTACGATGAGATCTCGTGTGCTACCATCGATGGATCTGAGTCT
+
=EDC@CBCCCCCCCCCDCCBBBBBB;@@B?CBB@??>A>ACB::9B?AB?A=:9999@?@.A<AA=AAAEB>>>9=<BAABA0>@>B4;;09<<7;<<;?C?CC@B@CC@CBB?AACBCCCCCCCCBBCBB?ABAA>A@BBBBBB<A?ABB?BBBBBBBB@BBBCBB@BB?AAA@DCBBB>A?;5;=<<<.=A:>;:;DAAAA;?<?AAA7;7:ACCC?CCBAABB>A>A@?8@993:A@AAA?999BCAB?=888;;;=??HE<??@988B?B????@A@AA
@ATNG8:01616:01954
GATGGTAGTATAGAGCTCTACATAGTACTCATTCGTTTCGGAAGAGACAGGTACGTTAATAGTTAATAGCGTACTTCTTTTTCTTGCTTTCGTGGTATTCTTGCTAGTTACACTAGCCATCCTTACTGCGCTTCGATTGTGTGCGTACTGCTGCAATATTGTTAACGTGAGTCTTGTAAAACCTTCTTTTTACGTTTACTCTCGTGTTAAAAATCTGAATTCTTCTAGAGTTCCTGATCTTCTGGGCAGACTCTCACACGCCTACCATCGATGGATCCTGAGTCT
+
<B=B=;;CC>CDBBA;@>>@<BBBBBC?A@998:AAD>??<?>999BCCD@CCBBB?C@BBBB?B?B@@@@==;>:>>DEF.==<@@AE9>>>@578B=AA:>;;;CA<AAAAAA>>9>>>=?>@@@?>??A<AAAA8><>>??>>=@@@AA@@@:;;;<@@;?<AAAAAABCC:>>>DD;D:=:>>AAA/;;9;;49///67=@@@<====,=676=7=7@@<@===@@@<@=AAAAAA6<99>4>66666888<A=9982633-333397707//)/<99:96
@ATNG8:01621:01949
GATGGTAGTATAGAGCTCTACATAGTACTCATTCGTTTCGGAAGAGACAGGTACGTTAATAGTTAATAGCGTACTTCTTTTTCTTGCTTTCGTGGTATTCTTGCTAGTTACACTAGCCATCCTTACTGCGCTTCGATTGTGTGCGTACTGCTGCAATATTGTTAACGTGAGTCTTGTAAAACCTTCTTTTTACGTTTACTCTCGTGTTAAAAATCTGAATTCTTCTAGAGTTCCTGATCTTCTGGGCAGACTCTCACACGCCTACCATCGATGGGATCTGAGTCT
+
;=BB?CCCC>CCCCCCBCBBBBBBCCBBBB@@;????:?C?C?ABBBC>><>DDDC?A?@@AB?A=A?A??:::A=AAAAA/@@;??AB:AA@><>AA;>A.8686<>9??B???AA<>=><A;;<:::>>><@@@@<>>?;;;@@@@@@@>>>D<===<AA<A;A>>>@@ABA:==@@@5@:=7:;;;:*9:///(/66///:9:=<@BBB/A>>>@<@=>>;>>><:;:=B=@@@;;=1667;4;66366888@AAA>@;@@A<@@@><:::1;==?AA>>>@
@ATNG8:01579:01974
GATGGTAGAGTATCATGTGTATCTCCAGAAGATCAGGAACTCTAGAAGAATTCAGATTTTTAACACGAGAGTAAACGTAAAAAGAAGGTTTTACAAGACTCACGTTAACAATTTTGCAGCAGTACGCACACAATCGAAGCGCAGTAAGGATGGCTAGTGTAACTAGCAAGAATACCACGAAAGCAAGAAAAAGAAGTACGCTATTAACTATTAACGTACCTGTCTCTTCCGAAACTAATGAGTACGAGAGAGCACACGTGTCTACCATCGATGGATCTGTGTCT
+
////)/:;;;;;;;655=696=<<<7;:<8::;==B?C?DBBB@AA=AA;A<@@@BBDCC2B>::6DCBBA;;;49;:9@@@+B=;D?A=@+:44.48888998:19;=<2989&4:?@@CCCBBDBCBBBC?BBBD@BB@??C@@4;6;;;7;BBBBBBB?AAACAB>BB??>>?B@@@@7=00+0////(-7(//...67795:59>999>6AABB@>@BBBCCC?B?AAA<ABD@BBBCBAAAB:::?999@@BBBBBCBBB@AA;;;;;6;A@?@@A===
@ATNG8:01579:01992
GATGGTAGGTGCACATGAGTGTATCCAGAAGATCAGGAACTCTAGAAGAATTCAGATTTTAACACGAGAGTAAACGTAGAAAGAAGGTTTTACAAGACTCACGTTAACAATATTGCAGCAGTACGCACACAATCGAAGCGCAGTAAGGATGGCTAGTGTAACTAGCAAGAATACCACGAAAGCAAGAAAAAGAAGTACGCTATTAACTATTAACGTACCTGTCTCTTCCGAAACGAATGATACGATGAGATCTCGTGTGCTACCATCGATGGATCTGAGTCT
+
:<<<7<<B<B=DHCDCDBBCBBBBB?ABB?BABCCB?C=AACCCBC?CD?D@@D@9999*;>BBCCCDCCCCC>DCCCCCC>CC;>29995:BD@CAAAAAACC@D?CC?CEE?EDCBBBBBCCCCCCCAA=AAAC=B@BBBB@@<@?CBB>BBBCBBAA>BAB???>CC?@A?897555(8::788899(/<6=///9<?BC:=:>AAD6868@CCC?CC@BABB?B@CCC<B@@>@BCCCBBBBBAAABBAA@?@@@@@BC?BB@@@AA:>>A@>>>999
@ATNG8:01582:01994
GATGGTAGTATCTGCACACTCTGTCCAGAAGATCAGGAACTCTAGAAGAATTCAGATTTTTAACACGAGAGTAAACGTAAAAAGAAGGTTTTATAAGACTCACGTTAACAATATTGCAGCAGTACGCACACAATCGAAGCGCAGTAAGGATGGCTAGTGTAACTAGCAATAATACCACGAAAGCAAGAAAAAGAAGTACGCTATTAACTATTAACGTACCTGTCTCTTCCGAAACGAATGAGTACTGTATCTATGTGTGCGCTACCATCGATGGATCTGAGTCT
+
;A;;<DBBBBBCCCCCCCBBBBB@@>@CB?CDBBBC@C?BBB???B?BB?B@???BBAAB2A>BBBCBBBBBBB<>>BCCCC5CC?B;@@@7@CCACCBBBCCCD@D@@A>@BA>AABBCCCCCCCCCCBBC?CCBB<@@BAAABB=@?B9:8:CCCCCCC?CCCCBC?BB?AAB@CC???8?<<8?AAAA2;>9:///=@BCA;A;A??@<A=AAB@@=@CBCBCD@C@DDD>D??=?BBABBBBBBAAABBAAAA@@>>:=?B<>==@@@C@CAAACCCBBB
@ATNG8:01583:01974
GATGGTAGTATATCGCGTCGCTATCCAGAAGATCAGGAACTCTAGAAGAATTCAGATTTTTAACACGAGAGTAAACGTAAAAAGAAGGTTTTACAAGACTCACGTTAACAATATTGCAGCAGTACGCACACAATCGAAGCGCAGTAAGGATGGCTAGTGTAACTAGCAAGAATACCACGAAAGCAAGAAAAAGAAGTACGCTATTAACTATTAACGTACCTGTCTCTTCCGAAACGAATGAGTACTGTATCTATGTGTGCGCTACCATCGATGGATCTGAGTCT
+
:>@?9>>===@@@666>>=56665:9>>><>@@<<<:>=@;;;::;7;:396////;?;@+?6:=454889777.78>DG@@*@D?C?BBB;BCC@CBBBBAA@@<@>@@<@@?;????ADDIECBBC;;;C@CCCC@??@BBDAA;@<@AA=AABBAADD@@??BBB<AA?:::<??CEC=A;:488988(5;6;566AAAAA<B=B=<<:>8==BCC?CBA@<=@2:5:@>6=;;7000;=;<=??@???A@@@>;<<=888B=AAAAB;?<????BBBBBC
@ATNG8:01584:01998
GATGGTAGTGATACAGATCAGACACCAGAAGATCAGGAACTCTAGAAGAATTCAGATTTTTAACACGAGAGTAAACGTAAAAAGAAGGTTTACAAGACTCACGTTAACAATATTGCAGCAGTACGCACACAATCGAAGCGCAGTAAGGATGGCTAGTGTAACTAGCAAGAATACCACGAAAGCAAGAAAAAGAAGTACGCTATTAACTATTAACGTACCTGTCTCTTCCGAAACGAATGAGTACCTCTCAGACGCTCGTCCTACCATCGATGGATCTGAGTCT
+
CCCC=BCDDDDEDDDCCABCCCCBA?CBC?BBCBA@>A@CCBABBC@@@=@@BBBAAAAA+??BB@A?@?ABBE;?=;;;;;*;B@D5;;05<>9>>>=CCCDC?B?BC@BBB>@@BBCCBBCCCCDBBBC@CBBB?BBBAAA??<@@D??>@BBCBBBA?BBAAAB>BB=@@B<A>899+999:999::(7@:A899ABA@@<@=B@@@9=:>BCBB?BCBCBBB@C@AA?8@??<?BBBCCC@BAABBBCAAAAAAAA<???:><<=>@@:>A???A><<<
@ATNG8:01585:01986
GATGGTAGCACGAGTCACTCATATCCAGAAGATCAGGAACTCTAGAAGAATTCAGATTTTTAACACGAGAGTAAACGTAAAAAGAAGGTTTTACAAGACTCACGTTAACAATATTGCAGCAGTACGCACACAATCGAAGCGCAGTAAGGATGGCTAGTGTAACTAGCAAGAATACCACGAAAGCAAGAAAAAGAAGTACGCTATTAACTATTAACGTACCTGTCTCTTCCGAAACGAATGAGTACGTGTGCGACGTGTCTCCTACCATCGATGGATCTGAGTCT
+
6EDJ?CBDDBBBICCCBBBCCCCCC@CCCADCCC@@<??BBCBCBC@BC>A=>>?BBCCD3C?BBBBBCABCCC>BABBCCC5CD=B4:::-;EC?BBBBCCCBA?@@DD@AAB=??BBBCDCCBBCCBBAC?CC@@>@BBBBCBA>B@BBB?BBBCAABA?BBA@@@>BC?BAB=??=>=7??:5:=<=>/>@=A877AAA@@;@<AA??:=9<?BBB@BBBBBBD?B?A@@8@??<?AA@ABBAAAB>>?DB????@=<6<::5:<@@@DD=??AAA>>:::
@ATNG8:01589:01975
GATGGTAGCACGAGTCACTCATATCCAGAAGATCAGGAACTCTAGAAGAATTCAGATTTTAACACGAGAGTAAACGTAAAAAGAAGGTTTACAAGACTCACGTTAACAATATTGCAGCAGTACGCACACAATCGAAGCGCAGTAAGGATGGCTAGTGTAACTAGCAAGAATACCACGAAAAGCAAGAAAAAAGAAGTACGCTATTAACTATTAACGTACCTGTCTCTTCCGAAACGAATGAGTACACACTCTCATATGACACTACCATCGTATCTCAGGAGTCT
+
//AD?BABCBBBB@@=B=BCFCCBC:=CC@CCCCBB?B?BBBBBBC@CC?B>?@@::::+99773>===8778*97;4444$4;.5.55)5;;455699<=;;7;:;;7<A@<>?AABCBBCGDCFCCDD@ECBC>A?BBBBBC?D@CBB?B@@@B????BABBAA=AC?AA@;?=8888(777/555555$/72./..99=;:6;377<>:>;AABBA?ABBBCCC@C?CCC>CCD>@?BA???AABBBBCBB??=AAA::;CC?BCBAAAABA899=AA999
@ATNG8:01596:01976
GATGGTAGAGAGACTGTAGCGCACCCAGAAGATCAGGAACTCTAGAAGAATTCAGATTTTTAACACGAGAGTAAACGTAAAAAGAGGGTTTTACAAGACTCACGTTAACAATATTGCAGCAGTACGCACACAATCGAAGCGCAGTAAGGATGGCTAGTGTAACTAGCAAGAATACCACGAAAGCAAGAAAAAAGAAGTACGCTATTAACTATTAACGTACCTGTCTCTTCCGAAACGAATGAGTACGAGAGTCAGAGCATAGCTACCATCGATGGATCTGAGTCT
+
/;;=7==?==BCCCBBBBBBCA;;;/9AB>AA@@?A>A?BBAAA9939>9>:>?>@???@1@>BC>BBBCC@@@898;?>@@0A9994:BB7BBB@DCBDCDD@@=@?@@=@CC?@@?CECBBDFCCCCCDC@BBAB@CDBABBBB=@=@;;7<CBBBGCC@@A@BBC?BD@BBB<?>?<<3777/556666$7949655;;;@B<A;<<;=4;5;=BCCABBB@A@C?A<??A;A@@;?@>??AAABCBBBCECC9::A=;;;;H;??>;;;A?@@@DBAABBB
@ATNG8:01598:01972
GATGGTAGATACTCGCTGATACACCCAGAAGATCAGGAACTCTAGAAGAATTCAGATTTTTAACACGAGAGTAAACGTAAAAAGAAGGTTTACAAGACTCACGTTAACAATATTGCAGCAGTACGCACACAATCGAAGCGCAGTAAGGATGGCTAGTGTAACTAGCAAGAATACCACGAAAGCAAGAAAAAGAAGTACGCTATTAACTATTAACGTACCTGTCTCTTCCGAAACGAATGAGTACGAGAGAGCACACGTGTCTACCATCGATGGATCTGAGTCT
+
5A@>5;=CBBAAA;;;=BBDCBBBC>BBC@A@ABAA>A@BBCAABB?BF@D@>=><<<<<,;:?@AA==DBAAA7<<;;;;;*;A=A5;;05<<7;666==CBB@BACC@BAA@BCBBBBBBCBEDCCBAA?ABBA@CBBBBA??9@=@?><@CBBBCCC?BBBBB@@BB@AAA?BBBBB=??=;97776(9@:A;;;A@@?@<A<@888<@<AABBB@BBBBCCC@C?BBB>BCC@AAABBCCBBBBCABB@BBBCCB@@;==<@:;;AAA=AA?A@@@;::
@ATNG8:01614:02002
GATGGTAGTAGTACAGCTAGTCATACCAGAAGATCAGGAACTCTAGAAGAATTCAGAATTTTTAACACGAGAGTAAACGTAAAAAGAAGGTTTTACAAGACTCACGTTAACAATATTGCAGCAGTACGCACACAATCGAAGCGCAGTAAGGATGGCTAGTGTAACTAGCAAGAATACCACGAAAAGCAAGAAAAAGAAGTACGCTATTAACTATTAACGTACCTGTCTCTTCCGAAACGAATGAGTACTATAGACTATCTGAGACTACCATCGATGGATCTGAGTCT
+
;@9:5555;97:<9///:::;<@<<<:6:4::>00//)/)//:::;=8::7;36900)/666'638668;;:::::299<<<<<(9949.555&5<<7;;;;<=@BC?B@AA?AAA>ACCB@AAACBBBCCDBA>@>;;5;@AAA???7;6;;;6:BCCBCBC?BAABAA?A@<@@>9<;0000*00/(/==:=+6609656@@@CB=B=;;;?<?<@BCBB=@@B@@@B=@;?@@9?::5:AA?@ABAABBCDAA>@BBCBBB???C@CBABC:;;:CCECBBBAA
@ATNG8:01622:02016
GATGGAGTGTCATATGAGAGTGTGTACTCATTCGTTTCGGAAGAGACAGGTACGTTAATAGTTAATATCGTACTTCTTTTTCTTGCTTTCGTGGTATTCTTGCTAGTTACACTAGCCATCCTTACTGCGCTTCGATTGTGTGCGTACTGCTGCAATATTGTTAACGTGAGTCTTGTAAAACCTTCTTTTTACGTTTACTCTCGTGTTAAAAATCTGAATTCTTCTAGAGTTCCTGATCTTCTGGAGATACACATGATACTCTACCATCGATGGATCTGAGTCT
+
<<==:>CCCBC>BFFCDBBBBCCBBBCBA@C@CBBB<;;4;;?A9@@A@5><<?@;@@BAAB>B>BB@@@@@?@;93333$33-4;C>>859<7>;D=@B?BBCCBB?CAAABCCB@CCC@C@BA;;:;;;5;BBB?BAAAC<;;CBBBCA@@D@C;;8;B>A>A@@@BB@AA@CBBCC.;5;5;;;;;*;?A@A<AAAABBBBCC?CCCC2B;;;;8;@CC@CDCDCCC?C@@A@DBD9;;B?BBBBBCCABDCCBBA@@@00,0000@AC?CABACCCDAA
@ATNG8:01624:01998
GATGGTAGTAGTACACTAGTCATACCAGAAGATCAGGAACTCTAGAAGAATTCAGATTTTTAACACGAGAGTAAACGTATAAAGAAGGTTTTACAAGACTCACGTTAACAATATTGCAGCAGTACGCACACAATCGAGCGCAGTAAGGATGGCTAGTGTAACTAGCAAGAATACCACGAAAGCAAGAAAAAAGAAGTACTCTATTAACTATTAACGTACCTGTCTCTTCCGAAACGAATGAGTACACATCGTCGTGTCGTGCTACCATCGATGGATCTGAGTCT
+
5B@<<=BBBAA;>@<<<;966>BBCGA@B@CCCBBB@C:;;BBBAB@AB?A<??=:9999)8<837?@>?747B<=<@B;;;0557<9@@@2BBC@CBBBBBB;;:;@CC@DEFACCCCIDC;;;BBBBCBCAB::9?????@AB?B@BCBACBBBBBBB@::9??><AA<???<>8669(775-565655$/:35/..888673746<::5<4969571//6///=5;499@6B;;7;==>????==;;888;;;;;@@A>>>?<>>>66//+////9:;8<=
@ATNG8:01625:01971
GATGGTAGTGTCATATGAGAGTGTGTACTCATTCGTTTCGGAAGAGACAGGTACGTTAATAGTTAATAGCGTACTTCTTTTTCTTGCTTTCGTGGTATTCTTGCTAGTTACACTTGCCATCCTTACTGCGCTTCGATTGTGTGCGTACTGCTGCAATATTGTTAACGTGAGTCTTGTAAAACCTTCTTTTTACGTTTACTCTCGCGTTAAAATCTGAATTCTTCTAGAGTTCCTGATCTTCTGGTATGACTAGTGTACTACTACCATCGATGGATCTGAGTCT
+
;BDC;CBBB==>>;;;@@?@A@@BBC:55<=B9>=BB<BB9A=966;;<=8@A<99458<=39-:8=:=@B<<:;;??AAA28834;==8>:>?5?;@=<@=@AA@BB@BBCBB@BA?ACC?B@BBBAAAAA@CAAAADDCCBCBBBBBBDBAAA?CCC@CBAD@CCCBCBCBB?@;;;;.;5;5;;AAB,@CBAD=B;;;DCB:99.959&555;=;@<A@<;@;;?:=8=5:::;44.5:;5>@BBBBBCCBCAACCCACCB?BCBBBCC?C@@@A@@@BA
@ATNG8:01627:01997
GATGGTAGCGCATATCAGCGCAGCCCAGAAGATCAGGAACTCTAGAAGAATTCAGATTTTTAACACGAGAGTAAACGTAAAAAGAAGGTTTTACAAGACTCACGTTAACAATATTGCAGCAGTACGCACACAATCGAAGCGCAGTAAGGATGGCTAGTGTAACTAGCAAGAATACCACGAAAGCAAGAAAAAGAAGTACGCTATTAACTATTAACGTACCTGTCTCTTCCGAAACGAATGAGTACGATGAGATCTCGTGTGCTACCATCGATGGATCTGAGTCT
+
6A@><@;6:FCCCBBCCDDEDCBBB=ACCACCCDBB?B>A@CBBBB?BB>B>A?@99999*:=BBCCECDEDCC>CCBCCCC1CC@B;AAA9ACCACBBBCCBCB?B?BB?BBB<@@@@@BBBCCBBBCCCD@CCBB?BAA@BA??;?:?>?=@DDCCDCC?BBB@@?=AA?CAD>AA?>=6@>>9<<<<>.=A?B???B@AAA:>:?@BB:=7>ADCC@CCABABB?B@BB@:A@@<@BBABBBBBBCBBBAC@@@>==A;@>>;AAA89:B@DBBBCBBBBB
@ATNG8:01579:02024
GATGGTAGGCGAGAGTGAGACGCAGTACTCATTCGTTTCGGAAGAGACAGGTACGTTAATAGTTAATAGCGTACTTCTTTTTCTTGCTTTCGTGGTATTCTTGCTAGTTACACTAGCCATCCTTACTGCGCTTCGATTGTGTGCGTACTGCTGCAATATTGTTAACGTGAGTCTTGTAAAACCTTCTTTTTACGTTTACTCTCGTGTTAAAATCTGAATTCTTCTAGAGTTCCTGATCTTCTGGATACACTCATGTGCACCTACCATCGATGGATCTGAGTCT
+
;BAA>BCD@CCDCCBBCCCC@A@BCCCAAB::;:BDE>AA?B?BACBAAC?BCA@@=A?BBCA?C?CBABBBBBB?>@A@@/=>:<AAD;@ABB@@>>8=7399=?@@<??@@?AAA;AA?9><>>><==>>=A>>>7;;@>?>>=@@@AA?><>;:::<??;?:>>AAABA>><>>>BB5B<@<?9999+99777(--3---799<1998)2::;A;A<>><>??@@??;?=AA>=;=:=@@<@AAAA>>>>>>?@?@A;@@D=>===ADD<?>?AAAAA=>
@ATNG8:01580:02063
GATGGTAGATACTCGCTGATACACCCAGAAGATCAGGAACTCTAGAAGAATTCAGATTTTTAACACGAGAGTAACGTAAAAAGAAGGTTTTACAAGACTCACGTTAACAATATTGCAGCAGTACGCACACAATCGAAGCGCAGTAAGGATGGCTAGTGTAACTAGCAAGAATACCACGAAAGCAAGAAAAAGAAGTACGCTATTAACTATTAACGTACCTGTCTCTTCCGAAACGAATGAGTACGTGTGACGTATGTGAGCTACCATCGATGGATCTGAGTCT
+
=>C><BCCDCCEB@;;<CAABB@@@<@ED@:88A??9?;>>@???A=AA=A=::9@@CCC3A:==>C???@@>=>>CCDDD5CA>B5;:;.;EE?CBBBDDBCB?CADC>AAA>AABBCBBBCCBBCDA@A@BB@A=@AAAAB@A>A@C@@>@BBBCBBC?BBCAAA?BB?BBC?BB???8<<<988888(7>4;;@@@@A@@<@<@@@@<@;>>;;;<@AABCCB?BACCC>B??=?@@BBCDCCABBCBBBBCCCCABBBBB?BBBBBBB?BBBBB?????
@ATNG8:01582:02042
GATGGTAGCGCGACGAGCGTAGACCCAGAAGATCAGGAACTCTAGAAGAATTCATATTTTTAACACGAGAGTAAACGTAAAAAGAAGGTTTTACAAGACTCACGTTAACAATATTGCAGCAGTACGCACACAATCGAAGCGCAGTAAGGATGGCTAGTGTAACTAGCAAGAATACCACGAAAGCAAGAAAAAAGAAGTACGCTATTAACTATTAACGTACCTGTCTCTTCCGAAACGAATGAGTACGTGTGCTACGTGTCTCCTACCATCGATGGATCTGAGTCT
+
4A5506=BBCCCCEDCCCCCA@:::6;BB?BAABAA>A=CAC997B?BA@D?9:9?>A?A1A<@A@AAABCBCC=@>;;;;;*9A;@=BBB:BBC>AAACCCDCC@D?CB@CBC=??AABCCCCCCCCCCCC?CCCC?A@A@AAAA>B?CBB?BCBCCCCB?BBBAB@@BC>>=>8<<899+9??;::::::'7<7<///<<BED<A=@AAA:>:>ACBB@CCBBBBD@B@BBA:@??=>ABCCBBBBBBBBBBB?A@@@@@=@??;>>@AAAA=AA???AA:::
@ATNG8:01593:02036
GATGGTAGCTCGCTGATGATATCTCCAGAAGATCAGGAACTCTAGAAGAATTCAGATTTTAACACGAGAGTAAACGTAAAAAGAAGGTTTACAAGACTCACGTTAACAATATTGCAGCAGTACGCACACAATCGAAGCGCAGTAAGGATGGCTAGTGTAACTAGCAAGAATACCACGAAAGCAAGAAAAAGAAGTACGCTATTAACTATTAACGTACCTGTCTCTTCCGAAACGAATGAGTACACATCGTCGTGTCGTGCTACCATCGATGGATCTGAGTCT
+
5ABB?CCCCA<<CCCCJEBAAC@A@;?BB@DCBBAA>@=ABCBBBE?AA<?==??8999+9<998BBAAB?<<4::@@@??,>@;A4;;09<<9>969DCBAB?B?BB?BA@8::AABBBBGCCECCCDD@A@AA@CAAA:::A=A@A<;7;BBBCBBC>AACAAA>AA>B??<??BAA8>9808<<==+=?5;;;;>=<:;5;5::=@:>;>@BBBACCCCAAA>B>ABD=C:999BAACBBABBA??>BBBCBBB:9:BCC=AA9::@@<=??@898@=<
@ATNG8:01596:02052
GATTAGTATCTGCACTCTCTGTCCAGAAGATCAGGAACTCTAGAAGAATTCAGATTTTTAACACGAGAGTAAACGTAAAAAGAAGGTTTTACAAGACTCACGTTAACAATATTGCAGCAGTACGCACACAATCGAAGCGCAGTAAGGATGGCTAGTGTAACTAGCAAGAATACCACGAAAAGCAAGAAAAAAGAAGTACGCTATTAACTATTAACGTACCTGTCTCTTCCGAAACGAATGAGTACGAGAGAGCACACGTGTCTACCATCGATGGATCTTAGTCT
+
@;966BDCBCBCCCCCCBBBCCC@CCC?ABBCBB?B?BBBBBDC?BC?C?AAACBBBC3C?CBECDAAAAAA;@>@@BBB0BA=A>AAA9BCC@BECCCCC;;:;@BC?CCC?BBBBCCC::;FDECBBE@CAA@<@@?>AA::4;@BA@>@BBCBBBC=??A:::9=<97888<>0000*00/5//////#-426...66:=<;?;;59;5;:>>ECEAEAA@ABA6:5:@@;@A@?::9??A@A@@BA9:9B???CAAB>>===>;;;@@A=AAAA<>CBBB
@ATNG8:01602:02031
GATGGTAGTAGTACACTAGTCATACCAGAAGATCAGGAACTCTAGAAGAATTCAGATTTTTAACACGAGAGTAAACGTAAAAAGAAGGTTTTACAATACTCACGTTAACAATATTGCAGCAGTACGCACACAATCGAAGCGCAGTAAGGATGGCTAGTGTAACTAGCAAGAATACCACGAAAGCAAGAAAAAGAAGTACGCTATTAACTATTAACGTACCTGTCTCTTCCGAAACGAATGAGTACGTGTGACGTACGTGAGCTACCATCGATGGATCTGAGTCT
+
;===7;<CD@>@>>BCCCBBBCCCD@BBC@CCC@@@;>;@@BBCCE@BB>?;?==9999:)9?ABBCBBBDBBB=B@AAAAA0@B@B5;;;*;BB=CCBBDCCBB@C@CC?BBB?BBAABBEBBBBCCECCC>@@@@=?AACBBBB?B@CCC?BBBBCBCC>A???BA>A>9;;;+00==@7;7:998898(6=7<7;;;;:AA=C=BA?>7;5;>A;;8;CBBBBC8:8:AA9A??<?BBBBBBCBBACCCCDCBBBBA@A???;?899BBB@ABCCC>>>>>
@ATNG8:01603:02030
GATGTGAGAGTGTAGCGCACCCAGAAGATCAGGAACTCTAGAAGAATTCAGATTTTTAACACGAGAGTAAACGTAAAAAGAAGGTTTTAACAAGACTCACGTTAACAATATTGCAGCAGTACGCACACAATCGAAGCGCAGTAAGGATGGCTAGTGTAACTAGCAAGAATACCACGAAAGCAAAGAAAAAGAAGTAACGACTATTAACTATTAACGTAACCTGTCTCTTCCGAAACGAATGAGTAACGAGAGTCAGAGCAGAGCTACCATCGATGGATCTGAGTCT
+
<<===BCECCB@ACCB@@ACD?BAA?CBCCCC>A<??BBAAB>AC?B?A@999@@@.A=ACA;;;AAAED:A88/<<<+7716)///'/(.837355877>@=B=AD;??@<@AA@@@A????@????A<AAAA;??A=;;//,/166>;?888@A??;?AAA??:=<:===6;;666(8888)8AADF/==7<//+/:==DAA==9=///9=7;6//,/7;<<<BBB7;7;<<6<//*/9;;6939776>??>?@>>>@@@>>:;;<@;;;==?5;;?>======
@ATNG8:01606:02040
GATGGTAGGAGACACGTCGCACACGTACTCATTCGTTTCGGAAGAGACAGGTACGTTAATTAGTTAATAGCGTACTTCTTTTTCTTAGCTTTCTGTGGTATTCTTGCTAGTTACACTAGCCATCCTTACTGCGCTTCGATTGTGTGCGTACTGCTGCAATATTGTTAACGTGAGTCTTGTAAAACCTTCTTTTTACGTTTACTCTCGTGTTAAAAATCTGAATTCTTCTAGAGTTCTGATCTTCTGGATATGAGTGACTCGTGCTACCATCGATGGACTCTGAG
+
:<==<???:DBBBCB@>:996>??;>@?;>=A>BCCD=@A@A<00/////6:=<;93=/7,7391848=>?@743?6:6555'59(.....'..222+2560699>?>?>=9>AA;;;>><A@?;?:898::9::<@@BB;>>A???;;;?A@@<<<<+///4997D<???ABAA??8==<<;/<9=8::::9)69666.6-----377:57;:;*:///8394>=8>;;;@>>:>AAA?>>;>>==BB@::666;;<;==<<=<<=8<==@><;4---3322,
@ATNG8:01606:02046
GATGGTAGAGTATGCATGTGTATCTCCACGAAGAATCAGGAACTCTAGAAGAATTCAGATTTTAACACGAGAGTAAACGTAAAAAGAAGGTTTTACAAGACTCACGTTAACAATATTGCAGCAGTACGCACACAATCGAAGCGCAGTAAGGATGGCTAGTGTAACTAGCAAGAATACCACGAAAGCAAGAAAAAGAAGTACGCTATTAACTATTAACGTACCTGTCTCTTCCGAAACGAATGAGTACTATAGACTATCTGAGACTACCATCGATGGATCTGAGTCT
+
////)///77::////:<;>66544834333-33-38898=8=BCBB;;4;A=B=@@?;;;;.47;;==BCBCBDC>BBACDED3A?<?3998-9@@;AA?AECDBB?B@BB@B>><>???DCCBBBCCBBB?>:?B@@=ABA@?@993:?BAB?BCCCBB@@<??>???:>?8:<<088888)8<<988888(5=3;255=??AB7;69===3:49=BCC@ABABADCADABAA<BCD>AACCCCDBAAABBCBBBCCCCBBCCBB?BBBBBBF@CBBBBBBBBB
@ATNG8:01610:02031
GATGGTAGTATATCGCGTCGCTATCCAGAAGATCAGGAACTCTAGAAGAATTCAGATTTTTAACACGAGAGTAAACGTAAAAAGAAGGTTTACAAGACTCACGTTAACAATATTGCAGCAGTACGCACACAATCGAAGCGCAATAAGGATGGCTAGTTTAACTAGCAAGAATACCACGAAAAGCAAGAAAAAGAAGTACGCTATTAACTATTAACGTACCTGTCTCTTCCGAAACGAATGAGTACTATAGACTATCTGAGACTACCATCGATGGATCTGAGTCT
+
5A@@666BCBBC@;;;;;;==@BBD=?@C@CCBBB@;@5:9>995?9AA?B?899?>?>?+97::8><;;:<<<8==?AD@@+CB<B2::,5998>666==>9;7;>A@?A??=ACCBCCCEICCBCCBCB?CC@@?AECGD=AA@C?A9839?@>@B5:59AA@AB?BA?A9:28>9998(7<<8;@>>?/>;6;>=?@@@881818==?;@<@???A=>;<7=<;)/)///)/;;4;CCCCBCCCCCC;::BCCBBAAAAD@A=A8:;CA@=AAAAAAB???
@ATNG8:01612:02039
GATGGTAGTGATACAGATCAGACACCAGAAGATCAGGAACTCTAGAAGTATTCAGATTTTTAACACGAGAGTAAACGTAAAAAGAAGGTTTTACAAGACTCACGTCAACAATATTGCAGCAGTACGCACACAATCGAAGCGCAGTAAGGATGGCTAGTGTAACTAGCAAGAATACCACGAAAGCAAGAAAAAGAAGTACGCTATTAACTATTAACGTACCTGTCTCTTCCGAAACGAATGAGACGAGAGTCAGAGCAGAGCTACCATCGATGGATCTGAGTCT
+
CCBB?BCCCCCCCCDBBBBDBBBCC@CAA>ACC@@A>A?ABBAAAE?AB<;8;BCAA?AA,@>AACBBBBACDH=CABBEEE3;;5;5;;;&4994455:==BBBBB>AA<>>?=AABBBCCBBCCCCCCCB?BCCC?CAAACBA@:>9<00+0<<<.-//)/8:=BBACD?AAB?DCCCE>>>>:=<==>.?A>>??;B>>>>1718>>>1838ACCC?CCBBBCC<A=:99,;:;6;BACDBBABAAABBBBBBB@@@@ABA>BAA>=>C?BBBBAAABBB
@ATNG8:01616:02050
GATGGTAGCTATACGTATATCTATGTACTCATTCGTTTCGGAAGAGACAGGTACGTTAATAGTTAATAGCGTACTTCTTTTTCTTGCTTTCGTGGTATTCTTGCTAGTTACACTAGCCATCCTTACTGCGCTTCGATTGTGTGCGTACTGCTGCAATATTGTTAACGTGAGTCTTGTAAAACCTTCTTTTTACGTTTACTCTCGTGTTAAAAATCTGAATTCTTCTAGAGTTCCTGATCTTCTGGCTCTCGTAGAACAGATACTACCATCGATGGGATCTGGAGTCT
+
;CBB@BCDCD@AAA>;;;>CCCCC>BBBCC;;2;;;;6:?=B=AABBCBB?CFBBB?C?CBBB?B<????DCCBB<AABBB17708@EE;ABBB?BAA===498;>>?=??BC@>==7=?A;A;<<<>??>A9>>??:><A888>>>@AAAA@@@<>==<??;?<@?@?@@@<<:===DG5A=A:;6666)69333)--6---766:;ADDD*988893>2;;3;@<==>>8=;==<==B:=>@<@A>::<66//+/<<8==?><<49999;777-35533.35557
@ATNG8:01619:02059
GATGAGAGAGCTCTCTCATCGTACTCATTCGTTTCGGAAGAGACAGGTACGTTAATAGTTAATAGCGTACTTCTTTTTCTTGCTTTCGTGGTATTCTTGCTAGTTACACTAGCCATCCTTACTTCGCTTCGATTGTGTGCGTACTGCTGCAATATTGTTAACGTAAGTCTTGTAAAACCTTCTTTTTACGTTTACTCTCGTGTTAAAAATCTGAATTCTTCTAGAGTTCCTGATCTTCTGGGCTGCGCTGATATGCGCTACCATCGATGGATCTGAGTCT
+
5<<<<ABAAACDB@BABBAADEGBBB;:=;CCI@CC@C@BBBBBBA?ABAAA?B?BBBB?B?B?>>CCBCB?BBBBB+@@48855-5>?@=AB@=AA000;<<<7>C????>>:>>>;?<@??:>==;599//)/677:=AB>>>>?====;>AA;>>=B<A>>>;>>=<8<>>==2=9=9>>?>?/>=::@6:///:;9:9>18888'59:7:5>48626/./9;<2=4=A>=?@:==>A:@;;:@;:;;A===;:66//*/;;>;7707----2;7//
@ATNG8:01626:02021
GATGGTAGTGTCAGTGCGCGTCGTCCAGAAGATCAGGAACTCTAGAAGAATTCAGATTTTTAACACGAGAGTAAACGTAAAAAGAAGGTTTTACAAGACTCACGTTAACAATATTGCAGCAGTACGCACACAATCGAAGCGCAGTAAGGATGGCTAGTGTAACTAGCAAGAATACCACGAAAGCAAGAAAAAGAAGTACGCTATTAACTATTAACGTACCTGTCTCTTCCGAAACGAATGAGTACGTGTGACGTACGTGAGCTACCATCGATGGATCTGAGTCT
+
:BBB?BCCCDDIB9;:CCCC@@ACC@CCD?BBBBAA<@=@AABBAA>AC>@>ADA@ACCC3B?BBBCCCCBAAA;A@CCDCC5BB?B<?@=3?;:6;BBBDDDBB?B@CC@CCB>A@BBBBBBCBBCCCCCC?CBBB?A@??????<@?B@@>ACCCGCBB?BBBBCB@BA;@@@8<<999+:<<7:;;;;.;>;A888CBBAA7:5;===8=:>AABB?AB@@@BB?A>ABC;B??<?AABBBBBBBBAAAAABGCB???BBBB?BAA@CCC@BBBBBA=>??
@ATNG8:01627:02054
GATGGTAGGACGAGCGTCTGAGAGGTACTCATTCGTTTCGGAAGAGACAGGTACGTTAATAGTTAATAGCGTACTTCTTTTTCTTGCTTTCGTGGTATTCTTGCTAGTTACACTAGCCATCCTTACTGCGCTTCGATTGTGTGCGTACTGCTGCAATATTGTTAACGTGAGTCTTGTAAAACCTTCTTTTACGTTTACTCTCGTGTTAAAAATCTGAATTCTTCTAGAGTTCCTGATCTTCTGGGTCTACGCTCGTCGCGCTACCATCGATGGATCTGAGTCT
+
4;==:>@@<>=<@99555<==BBCADBCDBA@?CAAB=BB?B@BBCBC::8:BABA@C>@@BB?CABBBCCCA@@?DBBBB5BA>A;;;0;BAA=ABA>BB8;;BCCCACCCBCCCC?BBC@C@CCBBCBBC?CBAA=BBBBBA@@@;;;BBB;:6;AA>AB?A?DBCCCCBDC?C;;;;.;=@>;;;;.;BBBC=C;;;;;CBBB<@@@@,@??A@=@>BA>BCCCAA@@D?BBBCBB>A?@A;A<;;CCBCCBBB;;;BC?@<?AAA:9=ACCCCCBBA@@
@ATNG8:01582:02089
GATGGTAGTACATGATAGACGACACCAGAAGATCAGGAACTCTAGAAGAATTCAGATTTTAACAAGAGAGTAAACGTAAAAGAAGGTTTTACAAGACTCACGTTAACAATATTGCAGCAGTACGCACACAATCGAAGCGCAGTAAGGATGGCTAGTGTAACTAGCAAGAATACCACGAAAGCAAGAAAAGGAAGTACGCTATTAACTATTAACGTACCTGTCTCTTCCGAAACGAATGAGTACGAGAGAGCACACGTGTCTACCATCGTTCGGTCAGAGTCT
+
>?;;7;<<=@>CICDDCBAAAAACBABAAAEBBCAA>@@CDAAABC?AC;>9=>@;955&55;<:?>>@?BCB<@@;9::-4939.499&98>7AABAAAAAC=@?AA=AAB>ABBACDCCCBA@@@@@C@EBCB?BBFBBBBB>A>@??=@BBBCCBB?BBB???399999938;==>1////5656)5383:567:=>>@<@==<<A6;6;>BBA<:99??@A?B?BBB>BAA>ABBBBCBA===?>=<=>>;;:=<==8918>>=>5;;5:<A>>@>>=
@ATNG8:01587:02092
GATGGTAGATATATGCACGCTCTACCAGAAGATCAGGAACTCTAGAAGAATTCAGATTTTTAACACGAGAGTAAACGTAAAAAGAAGGTTTTACAAGACTCACGTTAACAATATTGCAGCAGTACGCACACAATCGAAGCGCAGTAAGGATGGCTAGTGTAACTAGCAAGAATACCACGAAAGCAAGAAAAAGAAGTACGCTATTAACTATTAACGTACCTGTCTCTTCCGAAACGAATGAGTACTACTCTCAGAGACACACTACCATCGATGGATCTGAGTCT
+
C>==9BBDAACBCBACBBAA@FCBB@BBC@CCCCAB@B@BAAABBC@DC@B?????;BBB/A<A;;;:>=>;;:/:>;;;;;*;@>B5:::&5@@5@A;ACBBBB@B?CB@CAB>A???CCDCCBBBCCCCC@BBBC?BBBCBBAA>B@CBB>ACBBCCCC?AABBBB>AA?BBB:::BBD<C>>;>ACCC/<<7<///<<?;;8;=C=>=<?<??E@@>@AAA@AA>A?ADD=BBC@CCBBBBBBBBBBBBBA?=;;;=<887<=???@@:?=?CCAABB===
@ATNG8:01596:02100
GATGGTAGCTCTGCTCTGACTCTCGTACTCATTCGTTTCGGAAGAGACAGGTACGTTAATAGTTAATAGCGTACTTCTTTTTCTTGCTTTCGTGGTATTCTTGCTAGTTACACTAGCCATCCTTACTGCGCTTCGATTGTGTGCGTACTGCTGCAATATTGTTAACGTGAGTCTTGTAAAACCTTCTTTTACGTTTACTCTCGTGTTAAAAATCTGAATTCTTCTAGAGTTCCTGATCTTCTGGCGCGTATGTATGTCGCCTACCATCGATGGATCTGAGTCT
+
<EBB=@@CAA<CCCCDCCCCBCAAACBA@@?=8==?=3:@5@>@BBEDFMACC;;;ACAECBB@I@FDCCDBBAB>@?@@@,===A?@@;@ABB>BBB@DCABBCC;;:;CCCDBCC?BDB?B@BIBCBCCC@CBBB?CCCBBBBBBCBBBBBCC@CBB@BB>A=AABBBBCCH@CAABA7A=@>;;<<.;BBBE>GCCCCCCA@@4;;;;*;??AA>A>BC@CCCBCCC@B@BCBCCE?BBCAGCAAAC;;;DCCBCBA?A@@>@AAA:::@BC?@?DBAAA
@ATNG8:01602:02074
GATGGTAGCTCTGCTCTGACTCTCGTACTCATTCGTTTCGGAAGAGACAGGTACGTTAATAGTTAATAGCGTAACTTCTTTTTCTTGCTTTCGTGGTATTCTTGCTAGTTACACTAGCCATCCTTACTGCGCTTCGATTGTGTGCGTACTGCTGCAATATTGTTAACGTGAGTCTTGTAAAACCTTCTTTTTACGTTTACTCTCGTGTTAAAAATCTGAGTTCTTCTAGAGTTCCTGATCTTCTGGGCTGCGCTGATATGCGCTACCATCGATGGATCTGAGTCT
+
5>??:><<<<;A???;?;;;;;;<<>==<?::188880:98@;@@ACB;<4;BA<B@B@ECBB=A<;;9:://)/;)//777$//6<<?@8;@::6:@A=@A5:;@=99.5@@==;994=992:;BBBBAAABACCCC?C;;;DBBBB;;;CC;;:@AAA?@A=A4::B;;:BCB?BCBCC8A;@;A@@AA,BCDCG?CCAACDCBBB?BABA,;;;;<9>=@B?CDBBBCE<?<?>====9?=??9=888>>88>=@A@BCCBBB@CA>77775;;;8777559
@ATNG8:01604:02098
GATGGTAGCATCATGCATATCTCACCAGAAGATCAGGAACTCTAGAAGAATTCAGATTTTTAACACGAGAGTAAACGTAAAAAGAAGGTTTTACAAGACTCACGTTAACAATATTGCAGCAGTACGCACACAATCGAAGCGCAGTAAGGATGGCTAGTGTAACTAGCAAGAATACCACGAAAGCAAGAAAAAGAAGTACGCTATTAACTATTAACGTACCTGTCTCTTCCGAAACGAATGAGTACGAGAGTCAGAGCAGAGCTACCATCGATGGATCTGAGTCT
+
6=<<8<=A;@BAAAB@CB@@AAABA@BBC=:??9:44=5933344=7==8C@9:7?:;;;+9,258555>;878/226=>>>+;;49.555059996666@?>>C>@=AA?@@??AA@?@CCEGCCCDCCBC@BEFD>AABBBDBB>A=A::6;CBAAACD@BAAABA?BB?BBD<?@BCB=BB?:88888+9>=A???BAA@@=@<==>C7;7;?BAC@BCABA??5:3:@@9ACB>ABBBBBCBBBAAAABBCBBB??<<<<=9<@@?@?D?AABBBBBBBB
@ATNG8:01609:02111
GATGGTAGCTCACGTACGTCACACGTACTCATTCGTTTCGGAAGAGACAGGTACGTTAATAGTTAATAGCGTACTTCTTTTTCTTGCTTTCGTGGTATTCTTGCTAGTTACACTAGCCATCCTTACTGCGCTTCGATTGTGTGCGTACTGCTGCAATATTGTTAACGTGAGTCTTGTAAAACCTTCTTTTTACGTTTACTCTCGTGTTAAAAATCTGAATTCTTCTAGAGTTCCTGATCTTCTGGATAGCGACGCGATATACTACCATCGATGGATCTGAGTCT
+
6?CC@DCCCA;ABBBBBCBBBCDCCCCBDCA@=@BBB=BD@C@;:;@@CC@ABA@@?A>ABBB@B@CBBBB99:@:99877$2747:8908ABB@BCB?BB=??A?@@=AA>>>?AA;>>A;A=>>::;??@<@AAA<????@>==?@BBB???A<??A<??<>;>AA???AAA8;;BAA5A8=388??@/==99949-----96-/(/888*77;886>5//*/:9:;;;:>7;;B===///;9=====>ABB??=>>??>>>A;?>>>A==8=;:66//-33
@ATNG8:01611:02083
```
