## Supplementary material for "Massive Multiplexing Can Deliver a $1 Test for COVID-19": Fastq files for Ion S5 analysis of 24 indexed plates: E-gene_Plate02_Rep3_IonCode_0120.filtered.fastq (part 122 of 122)

```
GATGGTAGTGCGTGAGAGAGAGACCCAGAAGACTCAGGAACTCTAGAAGAATTCAAGATTTTTAACACGAGAGTAAACGTAAAAAGAAGGTTTTACAAGACTCACGTTAACAATATTGCAGCAGTACGCACACAATCGAAGCGCAGTAAGGATGGCTAGTGTAACTAGCAAGAATACCACGAAAGCAAGAAAAAAGAAGTACGCTATTAACTATTAACGTACCTGTCTCTTCCGAAACGAATGAGTACACACTCTCATATGACACTACCATCGATTGGATCTGAGTCT
+
//0/)///99;9;<><;;5449449)49:27//////395886////065050//(//////$/3.2289677222'2244444$4:5:5<<<2<<<7<665;;<<<:>9;;:>BB<@?B:?@??A@::9<A>CAC@@@>@?AAABCG?C=A;<5;@@><<00+00/869033,333,38333,3753555555$5722226555862623...49.33;;>:><<<<;A<B:>=;5;73-7>>>AA?@<;4344222223383333717688//(/39//4338:99
@ATNG8:01611:02101
GATGGTAGGCGTGTGAGAGTCTGCCCAGAAGATCAGGAACTCTAGAAGAATTCAGATTTTTAACACGAGAGTAAACGTAAAAGAAGGTTTTACAAGACTCACGTTAACAATATTGCAGCAGTACGCACACAATCGAAGCGCAGTAAGGATGGCTAGTGTAACTAGCAAGAATACCACGAAAGCAAGAAAAAGAAGTACGCTATTAACTATTAACGTACCTGTCTACTTCCGAAACGAATGAGTACGATGAGAGAGCTCTCTCTAATCGATGGATCTGAGTCT
+
:::;5;<<8566=;;;;<<966<<<4=A<9AABB;;8;=@@BBAAA=AB;?;???@ABBC3B@DCBBB???BBB9@@9888)6>4:1;:;-:=>9=868<>>>B<>;>B;>>><>CAAAA@>=>BAAA>?><@@AA===>@@@88389==>=@???AA@@<>;;;>@=BB:>>A<==888)8::488888(8:7;<<>>B?=>:==AB==:=:>;<::7:>@@:;;>;>:??=4=8818===??AA@>>>?===@===>@@@AA<?@@@>>;>>>>@???B8
@ATNG8:01612:02082
GATGGTAGTCTCAGATAGTCTATAGTACTCATTCGTTTCGGAAGAGACAGGTACGTTAATAGTTAATAGCGTAACTTCTTTTTCTTTGCTTTCGTGGTATTCTTGCTAGTTACACTAGCCATCCTTACTGCGCTTCGATTGTGTGCGTACTGCTGCAATAATTGTTAACGTGAGTCTTGTAAAACCTTCTTTTTACGTTTACTCTCGTGTTAAAAATCTGAATTCTTCTAGAGTTCCTGATCTTCTGGAGATACACATGATACTCCTACCATACGTATGGGAATCTGAGTCT
+
::;;6<<?@<666?=====<<<<::655::9=<?BBC>CC@B@BA;;5:<7:;?@@:>4?::;:D?CCA>>00)/8)//;;9'///+38;=4556;8<<<7<=054494516@@@ABBB?BAB?A?CCBBBBBB?BAAA@DBB@CBBBB;;;000>@<0000;>?<?:??B996B=A<99999*94=999999(99A@A8A69655999949:::(<556C?C?BB>>=>000>:?:???@>?;=9;5:@<@=695:::888833-3//)//////5-//)/)////555:9
@ATNG8:01619:02085
GATGGTAGCACGGAGTGCACTCATATCCAGAAGATCAGGAACTCTAGAAGAATTCAGAATTTTTAACACGAGAGTAAACGTAAAAAGAAGGTTTTACAAGACTCACGTTTAACAATATTGCAGCAGTACGCACACAATCGAAGCGCAGTAAGGATGGCTAGTGTAACTAGCAAGAATACCACGAAAGCAAGAAAAAAGAAGTACGCTATTAACTATTAACGTACCTTTCTCTTCCGAAACGAATGAGTACGATGAGAGAGCTCTCTCTACATCGATGGATCTGAGTCT
+
CBBB?;;99<0/)/9///7///555565:9;,///7774:8=;445540385:2////(////$/(/6678888333(7795555$555:4999&55<166=<<:<555/57;;>>8403833566<@@<<966<=:<@<<485;<::>B;@:=00+0::;??=B>BB@@>>8==9>?>9=;;99.97719;==??';;055557758>9=6?:::5:355;><7<<6;>?B?B<>>B<??=9:9:00///::<A?@ABBBA===;66///;;999?=<<<9:5555/
@ATNG8:01625:02090
GATGTAGTATATCGCGTCGCTATCCAGAAGATCAGGAACTCTAGAAGAATTCAGATTTTTAACACGAGAGTAAACGTAAAAAGAAGGTTTTACAAGACTCACGTTAACAATATTGCTGCAGTACGCACACAATCGAAGCGCAGTAAGGATGGCTAGTGTAACTAGCAAGAATACCACGAAAGCAAGAAAAAGAGTAACGACTATTAACTATTAACGTACCTGTCTCTTCCGAAACGAATGAGTAACTACTCTCAGAGACACACTACCATCGATGGATCTGAGTCT
+
C>C>DCCCDCCCCCCBBCBBBBBB@CCC@CCCBAA=A?BDBBCCB?AC?C?@??89888)9@ABBBBBBCBBB9@?@@@@@0AB?C=BCC9A@B=@@@BBB@?A=A>A@=@???B?@?BBBAAABBBBBBA?BCCC5378998BB?B>CBB@B>??ACCE??@BB@@:??<A>=:=;///(///(.899;)336//(////;<96=<A@??<@>B====<AA??@@@<>:>EF;ACB?@>=<//(////8::88<<:8:?;777885:::::9:49::::89555
@ATNG8:01625:02101
GATGGTAGAGAGAGCTCTCTCATCGTACTCATTCGTTTCGGAAGAGACAGGTACGTTAATAGTTAATAGCGTACTTCTTTTTCTTGCTTTCGTGGTATTCTTGCTAGTTACACTAGCCATCCTTACTGCGCTTCGATTGTGTGCGTACTGCTGCAATATTGTTAACGTGAGTCTTGTAAAACCTTCTTTTTACGTTTACTCTCGTGTTAAAATCTGAATTCTTCTAGAGTTCCTGATCTTCTGGCGCTCTTGTCACGTCTGCTACCATCGATGGATCTGAGTTC
+
;455499;9;;>?995555999A?@A@??;BB?BBBC<;;5:5=<;=??@<??=>@6<;=A@@@E?BB=??@A:=9?@@@A/@@5AAAA:ACBB>A@A=;;1559<::3:;99555<.5589@5=>AAAA@@=@@=:*////777;====<///=9==A;>>=A:>?;;;<=<<7667@@,///5:6===,=;999*,,,,,,2679-555'267786=18528><:99=8=:?@A:::,//77<377695677@@==888>>;616///9:<9A>>;<=////
@ATNG8:01579:02126
GATGGTAGCACGAGTCACTCATATCCAGAAGATCAGGAACTCTAGAAGAATTCAGATTTTTAACACGAGAGTAAACGTAAAAAGAAGGTTTTACAAGACTCACGTTAACAATATTGCAGCAGTACGCACACAATCGAAGCGCAGTAAGGATGGCTAGTGTAACTAGCAAGAATACCACGAAAGCAAGAAAAAGAAGTACGCTATTAACTATTAACGTACCTGTCTCTTCCGAAACGAATGAGTACTATGTAGAGCTCTATACTACCATCGATGGATCTGAGTCT
+
6B<<?BCCCCCC@FC=====BCABB<CFGGCCBB;;5;>B;::??C?BA=?99:9:99:9'8;??@>?>@=?=@8>=::999)9@>B6;;;6:@@:CBBC;;9<@?B@CC?BBA<??A?AACCCCAA@DDDD@CCBB?B???AAAA<@?B::8;BAADA@A;:99=?A;AB?BBB>@:666.522177;;;*;94977552789396::;A9>9>=C@A=@@@??>C<?;>??8<??:??BBCBDDAAA;;;@AA>>=A>>>@;;7;AAA??B>??ABABBBBC
@ATNG8:01584:02127
GATGGTAGATATATGCACGCTCTACCAGAAGATCAGGAACTCTAGAAGAATTCAGATTTTTAACACGAGAGTAAACGTAAAAAGAAGGTTTTACAAGACTCACGTTAACAATATTGCAGCAGTACGCACACAATCGAAGCGCAGTAAGGATGGCTAGTGTAACTAGCAAGAATACCACGAAAGCAAGAAAAAGAAGTACGCTATTAACTATTAACGTACCTGTCTCTTCCGAAACGAATGAGTACTGCGTCTCACTCTCGCCTACCATCGATGGATCTGAGTCT
+
===?:DCCCEFBB@AACCCCACCAA?CCB?B?@@997:=@@B??@C@BB?B@AA>?;AAA/A;????@AB?::9.8=:;;;;*;A>C4999&9<<9>A<@FECCB@B?BB?CBB>BBBABBCCCBBCCDCBB?CBBB?BAA???><7>=@>@=@CBBBBBC?AAABBB<>>;?AD<??BBC8?8818>>>?/;=9=///<<@AB<@;>?>D3838BAAA?AAAAAAA=A>ABB=BBB?BBBBCAAAAABBCCBBBBBBCCB@BA@>AAAABAA?BABAB?@?BB
@ATNG8:01599:02134
GATGGTAGTACATGATAGACGACACCAGAAGATCAAGGAACTCTAGAAGAATTCAGATTTTTAACACGAGAGTAAACGTAAAAAGAAGGTTTTACAAGACTCACGTTAACAATATTGCAGCAGTACGCACACAATCGAAGCGCAGTAAGGATGGCTAGTGTAACTAGCAAGAATACCACGAAAGCAATAAAAAGAAGTACGCTATTAACTATTAACGTACCTGTCTCTTCCGAAACGAATGAGTACGAGAGTCAGAGCAGAGCTACCATCGATGGATCTGAGTCT
+
7://,/9=@:<<;556;;AB@>><<1559./////)/)/)/879999786066////////$54;=?AAACBBBE>DC@AAA@1@C>E6;;<6;CD;@A@CBCDDD?A?AB>BBA=BBBBBABBCCCCCECBC?CCCC?CBBABB@@<B@D@@?@CBBBCCD@@AABCB@CC>BAB>AABBA9=88299999(0><=///==ABB<A<@AA@7:6;@BCB@DDCBB@@<?;?AB=BCC?BAACCBBCBB=>=>A@BBB>?>BB>@@;@CA>>>B?BBBBDBABBB
@ATNG8:01599:02145
GATTAGAGAGAGCTCTCTCATCGTACTCATTCGTTTCGGAAGAGACAGGTACGTTAATAGTTAATAGCGTACTTCTTTTTCTTGCTTTCGTGGTATTCTTGCTAGTTACACTAGCCATCCTTACTGCGCTTCGATTGTGTGCGTACTGCTGCAATATTGTTAACGTGAGTCTTGTATAACCTTCTTTTTACGTTTACTCTCGTGTTAAAATCTGAATTCTTCTAGAGTTCCTGATCTTCTGGGCAGACTCTCACACGCCTACCATCGATGGATCTGAGTCT
+
B=B:BCDDDDDDCAAACCCCBBBCCCCFAB>ACCD=BB@B>AACCCBB?B@@@B>B?BBA@=B?CBBAAABBB?@@@@@2=A<@88:3;BAB?BDC?BB598=B>>:=AABA@>>:>@@9><>>>@@@@A;>>>?7;9<788:8A@>@A?>>D;>>==@@<@9=>AA@@@>>;>AC==6;6;=AAAAA/99999.-----,,-/7(///'27755,2+260566///;6;69>@>>>=BA@A:@A==99///77:AA@:=>A=B;;;>>A=>>>;;;AAAA
@ATNG8:01604:02161
GATGGTAGTATAGAGCTCTACATAGTACTCATTCGTTTCGGAAGAGACAGGTACGTTAATAGTTAATAGCGTACTTCTTTTTCTTGCTTTCGTGGTATTCTTGCTAGTTACACTAGCCATCCTTACTGCGCTTCGATTGTGTGCGTACTGCTGCAATATTGTTAACGTGAGTCTTGTAAAACCTTCTTTTTACGTTTACTCTCGTGTTAAAATCTGAATTCTCTAGAGTTCCTTGACTCTTCTGGCTGTCTGTCCACGTCTGCTACCATCGATGGATCTGAGTCT
+
=@==9=<<<;;;A=>??BDCEEA?@CBBBBBB?BCCC<??<?@BBBDDBB<?>BAA;A=A===8B>B=AABA@995>9999*9=5@A=D;AAAA;??;5;;-//:<;<69==>B>>>=???=B<>>???<==:=AAB188=;;8//<<///:::>7;:;<>>;>=A>>?@@@==8=;;;;3;;A:;;;;;*7<333-3----,7--/(///'.8755486///888:9;6<4:5;;7379),,,-222222---2866/..597976588=888;;;;;==///;
@ATNG8:01607:02169
GATGGTAGTGTGTCTCTGAGAGTAGTACTCATTCGTTTCGGAAGAGACAGGTACGTTAATAGTTAATAGCGTACTTCTTTTTCTTGCTTTCGTGGTATTCTTGCTAGTTACACTAGCCATCCTTACTGCGCTTCGATTGTGTGCGTACTGCTGCAATATTGTTAACGTGAGTCTTGTAAAACCTTCTTTTTACGTTTACTCTCGTGTTAAAAATCTGAATTCTTCTAGAGTTCCTGATCTTCTGGTATGACTAGTGTACTACTACCATCGATGGATCTGAGTCT
+
;;@E>BBC@A@CBAA@BBBCCCBBBCCBBABB?CBCC>CD?B?BCCCCCC=BBCDD@C@CCCB?F@BBBDCCCCF@BACCC1CB@CDDD>CBBC@CCGACDAEDCBBC@CCDDBCBB@CCC@B@CCCCCCBB@BBBC@DCCCCCDBCBBBBBC::7;AA=AB>A=AAB@@@CDC?BBAAA9A=A=;;;;;*;A@BD=BBCCCCC;;;=@@@A0@@AAB>A=ACACBBBB@@=@?@@?DBB?BAB@BCCCCCCDCCCCCDDCCCCC?BBBEBAA?A@@@ABBB99
@ATNG8:01618:02131
GATGGTAGTGTCATATGAGAGTGTGTACTCATTCGTTTCGGAAGAGACAGGTACGTTAATAGTTAATAGCGTACTTCTTTTTCTTGCTTTCGTGGTATTCTTGCTAGTTACACTAGCCATCCTTACTGCGCTTCGATTGTGTGCGTACTGCTGCAATATTGTTAACGTGAGTCTTGTAAACCTTCTTTTTACGTTTACTCTCGTGTTAAAAATCTGAATTCTTCTAGAGTTCCTGATCTTCTGGTCTACTACACTGTACTCTACCATCGATGGATCTGAGTCT
+
;;@@5;<A6;6A@>=A=@<<;@CBABA:8:BC@CDDD@CC?A?AECBCBB?BBBCB@B?AA@A=A9BCCBBBCBB?BBCBB3CD?ABCB<AACDADCC@GCAABACCC;;;CCDBBB?@AB?BACCCCCBBC==;BC?CCDCCBCDDCBBBB;;;>ABB=@@>A6;:AAAAA@@4:;;;0:=?>>@@@@,@;;;A7;;CCBCCCBB5;;;;*:@;;;4;5;@;@@C@@@DAD@C@@@B@?A@@=ABBA@@@@;;;;BB000000*0;=>=CB895;>445::<
@ATNG8:01619:02135
GATGGTAGCACGACACGACGATGTGTACTCATTCGTTTCGGAAGAGACAGGTACGTTAATAGTTAATAGCGTACTTCTTTATCTTGCTTTCGTGGTATTCTTGCTAGTTACACTAGCCATCCTTACTGCGCTTCGATTGTGTGCGTACTGCTGCAATATTGTTAACGTGAGTCTTGTAAAACCTTCTTTTTACGTTTACTCTCGTGTTAAAAATCTGAATTCTCTAGAGTTCCTGATCTTCTGGGTCTCTCTCTCACGCACTACCATTCGATGGATCTGAGTCT
+
5@@B<@@CABBB?=CCEI@@?AABCCCCCC@@=@A@@<AB?BAECAAABC@CBBBB?B?BBBB?C?C@@ABBBCA=BBC=AAAA<A???8?@AA?CBA?@?;;;=>9<3;;B>?>AA<@@@<@=???>>>@A=BC>>:>>C@???????===AAA<AAA<@@<@<@@@@?@?>><@????5?8<696666'69333(--3---36694<;;<.9@>;96=6///===::97<-//::;;6;=AB9@@>>>?@???A@@@B=99:76616<>;;033---::996
@ATNG8:01621:02137
GATGGTAGCGCATATCAGCGCAGCCAGAAGATCAGGAACTCTAGAAGAATTCAGATTTTTAACACGAGAGTAAACGTAAAAAGAAGGTTTACAAGACTCACGTTAACAATATTGCAGCAGTACGCACACAATCGAAGCGCAGTAAGGATGGCTAGTGTAACTAGCAAGAATACCACGAAAGCAAGAAAAAGAAGTACGCTATTAACTATTAACGTACCTGTCTCTTCCGAAACGAATGAGTACGATGAGAGAGCTCTCTCTACATCGATGGATCTGAGTCT
+
;;6605559@@CAAACBCCBBACCACCC?BBCCBA7:5;@B::9CAAA=A<@ABBCCCE5CAABBDCCCFBBA9AA;;:9:$9@<D299,5;;6555:::;:?;?>AA????@CBBACCCDCCCE;;<CC?CD@A=@BAAA@;:6<>C;;8;BAAB<:;@CCBBBB?BB@CBC?BBBAA9@9959BCCC3AA>A;;:>>=<=5;5;=AA:=:=@BAB?BBBBCCB<@;:;;0:@=;???A???AA???AABAA???9<><;///9:=AAA<?;;:=>>;;;
@ATNG8:01624:02128
GATGGTAGAGAGACTGTAGCGCACCCAGAAGATCAGGAACTCTAGAAGAATTCAGATTTTTAACACGAGAGTAAACGTAAAAAGAAGGTTTTACAAGACTCACGTTAACAATATTGCAGCAGTACGCACACAATCGAAGCGCAGTAAGGATGGCTGTGTAACTAGCAAGAATACCACGAAAGCAAGAATAAGAAGTACGCTATTAACTATTAACGTACCTGTCTCTTCCGAAACGAATGAGTACTATGTAGAGCTCTATACTACCATCGATGGATCTGAGTCT
+
55<>:?BBCCFGDCCCCCECBB;;;6;?@>@CBAAA?B?B899DCC?CC@C?9:997>>@1B>@??BBCAAABB4<<;;;;;*;A>B5;;;&5<>9>>?BBBB<B?AADD?BBB?BCCBBBBCBBBBCCCCC@CBAA>AABBBBAA?B@DCC@B;::AAB?BCCCBB=??=AA@?AA???87;;9=><>B=??;???@A>BBB@C@CCCB?C=??@;;5:@@ABBB?A????8?AA<?>CCBBBB>=??===888;;;;;>???<??>>=;?<?CCBBBBA99
@ATNG8:01580:02213
GATGGTAGACATATCGTACTCTCTGTACTCATTCGTTTCGGAAGAGACAGGTACGTTAATAGTTAATAGCGTTCTTTCTTTTTCTTGCTTTCGTGGTATTCTTGCTAGTTACACTAGCCATCCTTACTGCGCTTCGATTGTGTGCGTACTGCTGCAATATTGTTAACGTGAGTCTTGTAAAACCTTCTTTTTACGTTTACTCTCGTGTTAAAATCTGAATTCTTTCTAGAGTTCCTGATCTTCTGGTGAGATATGCATGATGCTACCATCGATGGATCTGAG
+
44;:05;<@@CCBB=======@??C>DBABBB>AAAD>AA?A=@??:::@7:?@AB=@;@CAB?><@ABB>>9888)5;;;;*7716786)5552166627:49=>>>@=@@@@AACC;?>>9>:@<=;;;??<?A??<>>A@===>===@@:777,---4770:5=@@AAA@@?5;;===2==D:==BBB/9:777.7-----796:1988)6==>>9>9888'597899;6>-/-6355499<6>>>A???C===::::66279,22,,,22,37923--
@ATNG8:01594:02202
GATGGTAGGCGAGAGTGAGACGCAGTACTCATTCGTTTCGGAAGAGACAGGTACGTTAATAGTTAATAGCGTACTTCTTTTTCTTGCTTTCGTGGTATTCTTGCTAGTTACACTAGCCATCCTTACTGCGCTTCGATTGTGTGCGTACTGCTGCAATATTGTTAAGTGAGTCTTGTAAAACCTTCTTTTTACGTTTACTCTCGTGTTAAAAATCTGAATTCTTCTAGAGTTCCTGATCTTCTGGGTGCGCTACAGTCTCTCTACCATCGATGGATCTGAGTCT
+
@CCC?<@C?BBBAAA>>?@@A???BBCCB@@@>A@@@8=@;?>ABCBCBC@CB???5:49>BB?C>B@@AAB=>@<?????.;:9:::=2<@BB@CEE<76*//55893988:??@?<?AA<A;???A>>>>=AAAA<@>>>>:;;??BC@@<;<5///5:<7<5>=@<;ACC@EBBBB8B=C=;;;;;*;;;??9?@@?CC?=<<17787'7777>>B>BB>BAA@??@=?<@@=>=>5;888)878::==?>889;;;><//*////666/9>:::AAA<9
@ATNG8:01599:02192
GATGGTAGCTCTGCTCTGACTCTCGTACTCATTCGTTTCGGAAGAGACAGGTACGTTAATAGTTAATAGCGTACTTCTTTTTTCTTGCTTTCGTGGTATTCTTGCTAGTTACACTAGCCATCCTTACTGCGCTTCGATTGTGTGCGTACTGCTGCAATATTGTTAACGTGAGTCTTGTAAAACCTTCTTTTTACGTTTACTCTCTTGTTAAAAATCTGAATTCTTCTAGAGTTCCTGATCTTCTGGGTCTACGCTCGTCGCGCTACCATCGATGGATCTGAGTCT
+
4=::6<<9;6;<<<<;;:9:5<@@<>5:88588<>>?4668<8<===@@C@<<<==;@:<<CB?CACCBBCCC@A>A@DDED(B@>B9;<09<<?:A<CACC??>=?;;59:@@@CCC>@AB@C7::A@@?@@@@BA@000@>>@A@BBBA@?9:9?CBB>??6:4:9ACBBBAE99:999&9.9.99999(5::;=4<555:55.5:.4444$444596;7<>:?CBB>=B<?;?@?@?>;?9;;/;?>@>AAAABB;;;<998?;@=>>BBB?BA;;:BBBBB
@ATNG8:01602:02218
GATGTAGCAGACGTGACAGAGCGCCAGAAGATCAGGAACTCTAGAAGAATTCAGATTTTTAACACGAGAGTAAACGTAAAAAGAAGGTTTTACAAGACTCACGTTAACAATATTGCAGCAGTACGCACACAATCGAAGCGCAGTAAGGATGGCTAGTGTAACTAGCAAGAATACCACGAAAGCAAGAAAAAAGAAGTACGCTATTAACTATTAACGTACCTGTCTCTTCCGAAACGAATGAGTACTATGTAGAGCTCTATACTACCATCGATGGATCTGAGTCT
+
45=;;;<<<=A;;;;AABCBBBDD>A@B@AAABAA>B=?@AAEBB?BB@C?@??BBDED3D:>>>B>>A>>>D7:7;:9::'9@<@2999*9:9.5>;@ABCCC@C=@@@BBB?BDDECABBGCDC@@@CC@CCCC?BBBABBCB>@=?9:4;@@@@BBB?CBBBBB@BB>???4:0@>>78//(//////$-745/./559@@=A6<<AB=A;>>BBB@BBBCCCC?C?BBH@ABA>ABBCCCABBBBB>>??;;;?<<7///6/669:<;?;???>A??>B>
@ATNG8:01604:02187
GATGTAGTACATGATAGACGACACCAGAAGATCAGGAACTCTAGAAGAATTCAGATTTTTAACACGAGAGTAAACGTAAAAAGAAGGTTTACAAACTCACGTTAACAATATTGCAGCAGTACGCACACAATCGAAGCGCAGTAAGGATGGCTAGTGTAACTAGCAAGAATACCACGAAAGCAAGAAAAAGAAGTACGCTATTAACTATTAACGTACCTGTCTCTTCCGAAACGAATGAGTACAGAGAGTACGATATGTCTACCATCGATGGATCTGAGTCT
+
BBBBCCCB@>CCCDDBBBCAAACC@CBC?DCCBA@>@=@@DCCCC=AA<A<BACCCDDD3D@ECCCCCBCCCC;@@:::::*<B=A5;:.5<;>6=BCCBCC@C@AA?BBB<@ABBABBBC@@@BBBBA>AABB>BBB==?BB@C?CA@>A889CCCC?AAACAB>@@>B>A:>=<<<1;:6167667)//(/;==BB>>>9>:>>>?:>:>?=<<;?AAA<<<=A;@@B;?BB????B???BBBBAAAAAAAAAA@A@@<=<>@==>::7:@BB???@;;
@ATNG8:01605:02186
GATGGTAGCAGACGTGACAGAGCGCCAGAAGATCAGGAACTCTAGAAGAATTCAGATTTTTAACACGAGAGTAAACGTAAAAAGAAGGTTTTACAAGACTCACGTTAACAATACTGCAGCAGTACGCACACAATCGAAGCGCAGTAAGGATGGCTAGTGTAACTAGCAAGAATACCACGAAAGCAAGAAAAAGAATTACGCTATTAACTATTAACGTACCTGTCTCTTCCGAAACGAATGAGTACTGCGTCTCACTCTCGCCTACCATCGATGGATCTGAGTCT
+
6ECC@CCFDBCBGCAACCCCDDBAA=AAD?CCBB??<?>BBB?@@B>BB>B>BBABAAAA2A:AAA?@@A@@@@5==99999*;B=A5;;;-;AA:BBACFCCBB=@<?@=@BECCCCEBDDEBBBCCCCBC?CDBB?AABBBBBA=A?BAA@BCBBBBBB??A@BBA@BE?>==:=>@A=5=66/6<<<</:;7<///@@B>>:>=A@@@<?<?@CCC@BBBBBBB?B@BBB>BBB?BBBBCBBBBBABCBBBBCCCABA?BAA?ABBBCCD@CAAABCCCBB
@ATNG8:01615:02196
GATGGTAGCGCATATCAGCGCAGCCCAGAAGATCAGGAACTCTAGAAGAATTCAGATTTTTAACACGAGAGTAAACGTAAAAAGAAGGTTTACAAGACTCACGTTAACAATATTGCAGCAGTACGCACACAATCGAAGCGCAGTAAGGATGGCTAGTGTAACTAGCAAGAATACCACGAAAGCAAGAAAAAGAAGTACGCTATTAACTATTAACGTACCTGTCTCTTCCGAAACGAATGAGTACGATGAGAGAGCTCTCTCTACCATCGATGGATCTGAGTCT
+
9://)////:<;;;DAB@BA;99@A8BBB=AA:;99?A?BBBBBBC>BB5717>?==>=>0>:@A>>C>669FD;BB;;;;;(9@;@@CC=B;;99DABBBB<<6;;00,00>3;99395>@@@CCCIFHGACBBA?@@@AAAAA>B?@@B=@ACCCBBC?C????@=@@;@?>9==9::+:>=8===?>.;>955555<>>A<A=@???;?188BBD@CCCCDCC@C?BCB<@@@699AABBBBBBBBBAAB885>><;=67539;:9:AA<@?>><:8A==
@ATNG8:01625:02208
GATGGTAGCGCGACGAGCGTAGACCCAGAAGATCAGGAACTCTAGAAGAATTCAGATTTTTAACACGAGAGTAAACGTAAAAAGAAGGTTTTACAAGACTCACGTTAACAATATTGCAGCAGTACGCACACAATCGAAGCGCAGTAAGGATGGCTAGTGTAACTAGCAAGAATACCACGAAAGCAAGAAAAAAGAAGTACGCATATTAACTATTAACGTACCTGTCTCTTCCGAAACGAATGAGTACGATGAGAGAGCTCTCTCTACATCGATGGATCTGAGTCT
+
<A=?:==@@C?>C=BBCB=@@@994(4;?7@AAABC<?=?<::::=7==8=8=C=>>DDE1B;887>@@=5529.62;5555$5<49.555'5996;555::://0/6;;6==?589879??AAB@@@BBCC@BBBB=?@B@AA??<A@CCC?BBAAABBB?BBBAB??A@:000=@>8;906660./////#-50---,5-..662628:99283;789=5888999:383...'.79(----,----553333555553335//..8557::4:@?=:::=<:
@ATNG8:01580:02253
GATGGTAGTAGTACACTAGTCATACCAGAAGATCAGGAACTCTAGAAGAATTCAGATTTTTAACACGAGAGTAAACGTAAAAAGAAGGTTTTACAAGACTCACGTTAACAATATTGCAGCAGTACGCACACAATCGAAGCGCAGTAAGGATGGCTAGTGTAACTAGCAAGAATACCACGAAAGCAAGAAAAAGAAGTACGCTATTAACTATTAACGTACCTGTCTCTTCCGAAACGAATGAGTACGTGTGACGTACGTGAGCTACCATCGATGGATCTGAGTCT
+
CCAA9@CCCCCCFDCCCCDCCBBBC@DDD@CCAAAB?B?CBEBBBB@CC>A=@@??@A@A2B@CCCCAAAAACC;@@ACHDD3CB?C5;;;6;CCAGAABFEICC?B?BE@BBB=??BBBCCCFCCCCB@BC?CCBB@BBBBAAAB>C@DAA>@CBDBCBA?BBBBBA?BD?@@A9>>=<<8==:788888+/<7>///==@?@<><>AA@<@<@ABBB@BBBA@BB<@>@AA9A?>;>BBABCBAAABCCCCCBBBBBBBA@CC?CAAABBB@CBBBBB>>=>
@ATNG8:01591:02255
GATGGTAGTACATGATAGACGACACCAGAAGATCAGGAACTCTAGAAGAATTCAGATTTTTAACACGAGAGTAAACGTAAAAAGAAGGTTTTACAAGACTCACGTTAACAATATTGCAGCAGTACGCACACAATCGAAGCGCAGTAAGGATGGCTAGTGTAACTAGCAAGAATACCACGAAAGCAAGAAAAAGAAGTACGCTATTAACTATTAACGTACCTGTCTCTTCCGAAACGAATGAGTACTATAGACTATCTGAGACTACCATCGATGGATCTGAGTCT
+
6AB@<;@CBB=EFBBBCBCCCCCCCACBB?BCCBBB@C@BBAA?AA?AB?B?AAC@@@@@0@?BCCCCCCBCBG>BA:::::*;A>B4;<<*:BC?DCBBCCBBB?A?BA>BCC?BBBBBABBCCDCCCCCC@GF999:AA?@A@@;@?B@@=@GCCBCCC?AAAABB>AA<@??:=?898+::98::999.8@<C8::BB???;?=AA<=8>:>>CCC@BBCCCCC?B?BCC=BCC?AAACCAAAABBBBAAABCCCCCBBABD@AAAABCD?BAAACAAABB
@ATNG8:01600:02231
GATGGTAGCGCATATCAGCGCAGCCAGAAGATCAGGAACTCTAGAAGAATTCAGATTTTTAACACGAGAGTAAACGTTAAAAAGAAAGGTTTTACAAGACTCCACGTTAACAATATTGCAGCAGTACGCACACAATCGAAGCGCAGTAAGGATGGCTAGTTGTAATTAGCAAGAATACCACGAAAAGCAAGGAAAAAGAAGTACGCTATTAACTATTAACGTACCTGTCTCTTTCCGAAACGAATGAGTACCTCTCAGACGCCTCGTCCTACCATCGATGGATCT
+
4444.5;556;;;566;;;;;7--(---(-:9:5545:<<==::8177,3,33499999(9)/////79/66?6>55.5999$555)5.555&5996;5455.5>==7;743-49:7<<<=556<<:5555557)/---3---778;>9@<<9969////)/::4:)3433-332888266----&--7(-(-555'58*/3333;3557;58:860536---6(--56/333(3,33<188:,//6////(////9/....27999902.5422-,,,602,,-
@ATNG8:01600:02242
GATGGTAGCACACGAGATCTCATCGTACTCATTCGTTTCGGAAGAGACAGGTACGTTAATAGTTAATAGCGTACTTCTTTTTCTTGCTTTCGTGGTATTCTTGCTAGTTACACTAGCCATCCTTACTGCGCTTCGATTGTGTGCGTACTGCTGCAATATTGTTAACGTGAGTCTTGTAAAACCTTCTTTTTACGTTTACTCTCGTGTAAAAATCTGAATTCTTCTAGAGTTCCTGATCTTCTGGGCAGACTCTCACACGCCTACCATCGATGGATCTGAGTCTA
+
<==@;DCBCDFCBBBBBBCBBBBBCCCCCC@@?@CCD=BC?C@BA@BC??=?DAAB>A>@ACC@B>@ABCCBB@?:;;<;<,=>8@>??9?BBB?B?>9>@=@@ABCB?>DD??=>>:@>@<@;@@>A=>>?:??CC9==@@@@@AA@@?A>>>C<>=><@@<@<>>??@@@@@<>>>DD3=8<<AAC>>/AA===4//////76-//898*758:@;A;>><>?>==;;6;:?B=>>A8<:::3;@@>>>A>>=@<>>=499;7;///66329<666933777
@ATNG8:01605:02233
GATGGTAGATATATGCACGCTCTACCAGAAGATCAGGAACTCTAGAAGAATTCAGATTTTTAACACGAGAGTAAACGTAAAAAGAAGGTTTTACAAGACTCACGTTAACAATATTGCAGCAGCACGCACACAATCGAAGCGCAGTAAGGATGGCTAGTGTAACTAGCAAGAATACCACGAAAGCAAGAAAAAAGAAGTACGCTATTAACTATTAACGTACCTGTCTCTTCCGAAACGAATGAGTACGTGTGACGTACGTGAGCTACCATCGATGGATCTGAGTCT
+
>>@A<???CCCCBBECDDAACBBAB>8:9;BCCB??=??ABBAAABAFE?B@>>?@@AAA1=7>?>>>>@@AAA:>>BCDCC5BB@C?BBB<BEJADCCCBBA;;6;>AB@BBC=@@DBBBBCCCCCCCCCC@AA@B?B@A@BBBB>B@C@@>@BCBCCBB????BBB?BB??>?499@@>9@::3::::;;'7<7////96::A<A<AAAA<A=@@CAA>ADBAABC?A>ABC>BCD=??BCCCBBBBBBAAAEBCBCBB???BB?BBBBBCB@CCBBBBB@==
@ATNG8:01613:02256
GATGGTAGCTCACGTACGTCACACGTACTCATTCGTTTCGGAAGAGACAGGTACGTTAATAGTTAATAGCGTACTTCTTTTTCTTGCTTTCGTGGTATTCTTGCTAGTTACACTAGCCATCCTTACTGCGCTTCGATTGTGTGCGTACTGCTGCAATATTGTTAACGTGAGTCTTGTAAAACCTTCTTTTTACGTTTACTCTCGTGTTAAAATCTGAATTCTTCTAGAGTTCCTGATCTTCTGGACAGAGTGTGCAGATACTACCATCGATGGATCTGAGTCT
+
/9996==CCC?CBB@A669<BBCCBCCBGE;;8;AAA<BB?B@CCCBCCC?CABBC@B?@?@G@B?BBBBB@@@A;??DBB3??<;@@@:@BBB>AAA?@@:;;@@//,/899?@@A;?;;7:<AAA@>::::==;;188==>><A@>>>??<==6;::<AA<B<C>>>>AB??;>====2=<A<?????/<==;;.3----,7--/(///'.6877385::49>>>888<@<???A<<17//+/:99===:::==@A???;;;8==@@<=<9///77:>?>=
@ATNG8:01620:02252
GATGGTAGTATCTGCACACTCTGTCCAGAAGATCAGGAACTCTAGAAGAATTCAGATTTTTAACACGAGAGTAAACGTAAAAAGAAGGTTTTACAAGACTCACGTTAACAATATTGCAGCAGTACGCACACAATCGAAGCGCAGTAAGGATGGCTAGTGTAACTAGCAAGAATACCACGAAAAGCAAGAAAAAAGAAGTACGCTATTAACTATTAACGTACCTGTCTCTTCTGAAACGAATGAGTACATAGATATACGTATAGCTACCATCGATGGATCTGAGTCT
+
9:::6:/55;9=<666655566=BB:BCA?B@0000*01:::B<AA?BA>A?BB@??CDE3E?998>?=A?=??7724;<<=+==9A5>>>09@@=;;9:@@;00+/38:6;?C@BB??@@@BDC;<:DBBB=AB;;6:>?<<=::6;?BBD@DDC@C@BB?AAAA@A=@@<@AA390@@==0000,0:@@@@'33-5/----.:<.502:;=.5.5>A??<@C@AAAB@B@@CA9@00-00>=>@CBBA>>?@@A==<7@=9::<<8<=>>>>>:999/////6:
@ATNG8:01583:02277
GATGGTAGCGCGACGAGCGTAGACCCAGAAGATCAGGAACTCTAGAAGAATTCAGATTTTTAACACGAGAGTAAACGTAAAAAGAAGGTTTTACAAGACTCACGTTAACAATATTGCAGCAGTACGCACACAATCGAAGCGCAGTAAGGATGGCTAGTGTAACTAGCAAGAATACCACGAAAGCAAGAAAAAGAAGTACTCTATTAACTATTAACGTACCTGTCTCTTCCGAAACGAATGGTACCTCTCAGACGCTCGTCCTACCATCGATGGATCTGAGTCT
+
789<6:9;;>?A@<<<<995:>=<<65;;@C<AB99458==B987C;>8@C?999=;?>>1?>@ABBBBBCBBB>;<CDEDE3CG?C?BAA9BIMAEBBBCDBBB@C@EC@C::8:ACCHFCCCDDCCBCCC@CB@@=@ABBBBBB6;5<<<5;@@@ABBC>@?BBBB?BC=@@@,00;;;5;;<;:::::+7=6=567?>;;<7;5;B@@<@;????D<;;;;@@?9>9898*6::5;A;A==588AA>?>;;;;?>>=:7775:///===9B>>>?>>>@=
@ATNG8:01583:02314
GATGGTAGGCGTGTGAGAGTCTGCCCAGAAGACTCAGAACTCTAGGAAGAATCAGATTTTTAACACGAGAGTAAACGTAAAAAGAAGGTTTTACAAGACTCACGTTAACAATATTGCAGCAGTACGCACACAATCGAAGCGCAGTAAGGATGGCTAGTGTAACTAGCAAGAATACCACGAAGCAAGAAAAAGAAGTACGCTATTAACTATTAACGTACCTGTCTCTTCCGAAACGATGAGTACGTGTGCGACGTGTCTCCTACCATCGATGGATCTGAGTCT
+
9;5505;<4566999:566<666<A465/49/--7--/68873//)/)/8)//98::CFF1B577>:>00/==?7?===;;;+5<6<-758)5;=9=::;99:6626277;:;;=B?>>>@@?===>;;;//-/<>>0586<<9<D<@;???;>?@>:;;A:>::<;83//(.5:.3379458559>999*55,2:7<9::9>9@5::6;4:(--3--)-;;88>D;>:=AB;C988==@=;;;;;::;=;888B>:;:6://+/:<<<??<?===@???@@
@ATNG8:01584:02276
GATGGTAGTGTCATATGAGAGTGTGTACTCATTCGTTTCGGAAGAGACAGGTACGTTAATAGTTAATAGCGTACTTCTTTTTCTTGCTTTCGTGGTATTCTTGCTAGTTACACTAGCCATCCTTACTGCGCTTCGATTGTGTGCGTACTGCTGCAATATTGTTAACGTGAGTCTTGTAAAACCTTCTTTTTACGTTTACTCTCGTGTTAAAAATCTGAATTCTTCTAGAGTTCCTGATCTTCTGGTATGACTAGTGTACTACTACCATCGATGGATCTGAGTCT
+
5:::8<?CDDCCC><AADDCCDBBBAA@??9;5;;;;.9D?DBCBCBDCC@CCBBB?B?BDDB?B?B@@ABBBDF@BBAAA1??<ABBB>BBCC?BCD@CC@CCCCCD>@@CCCBCC@CCC@B@BCCC@AACACCCCACGCAAA;;;CCBBB@@@>BBC?BA?A>AA@AA@CCC@BCCEE;B?A>;;;;;*<AACC<AABBCBBAAA?BBBB0BBAAA=AACCABBBCEBB?B@BBBC@@;@@A=ABDDBCABBBBICDBCCD:::;CCAAA@>@BBCBBBCBB
@ATNG8:01600:02281
GATGGTAGACATATCGTACTCTCTGTACTCATTCGTTTCGGAAGAGACAGGTACGTTAATAGTTAATAGCGTACTCCTTTTTCTTGCTTTCGTGGTATTCTTGCTAGTTACACTAGCCATCCTTACTGCGCTTCGATTGTGTGCGTACTGCTGCAATATTGTTAACGTGAGTCTTGTAAAACCTTCTTTTTACGTTTACTCTCGTGTAAAAATCTGAATTCTTCTAGATTTCCGATCTTCTGGGTCTACGCTCGTCGCGCTACCATCGATGGATCTGAGTCT
+
B==C?CBCDCCCEBBCCBBBCCBCCCDCDB8899CBC>EC:=<?C@@ABB?BBBBB?B?BBBB?B?>>@@@@=?>A<ADDD/==4:888'28:7;B@A<??7;;?@@@<@AA>=<AC9><<:=:><=<<=>A;A8888==>AAA@A>??=?>?==:=>B=??=>58:@>>>@?>9=8777,8:@9=9999*69222*,,,,,,26-//888*7799<6<6//-/77>;;;3;9<>8884:99;1<///=88=AAAA>>;;;@@<???@???8;;>@?>>>@=
@ATNG8:01614:02299
GATGTAGCGCATATCAGCGCAGCCCAGAAGATCAGGAACTCTAGAAGAATTCAGATTTTTAACACTAGAGTAAACGTAAAAAGAAGGTTTTACAAGACTCACGTTAACAATATTGCAGCAGTACGCACACAATCGAGGCGCAGTAAGGATGGCTAGTGTAACTAGCAGGAATACCACGAAAGCAAGAAAAAAGAAGTACGCTATTAACTATTAACGTACCTGTCTCTTCCGAAACGAATGAGTACGTGTGCTACGTGTCTCCTACCATCGATGGATCTGAGTCT
+
==>=>CBBFDCCBBBCCDDEAABD>DCC@CBBABCAE:;;BBCCC@BB>?;?A@?@@@@0@?BBCCDBCDFDD=CB@@BBB3BB>C5;;;*:@A8@BABAAA@@<@=???BBB?BAAACCCCCBBBBEBGE@CBB9989BB@BBB>B@B::8;AABBCCC@CAAAAAA=A=ABB>AA99:,7;;8888898$0>6;0//?;AAA:>:==AH<?<@ACBB?BC@@@BB?B?@AG>CBB?BBBCCB999AAA@BBBBBBFBCC??BC?B@@@===;?AADDBB;::
@ATNG8:01615:02279
GATGGTAGATATATGCACGCTCTACCAGAAGATCAGGAACTCTAGAAGAATTCAGATTTTTAACACGAGAGTAAACGTAAAAAGAAGGTTTTACAAGACTCACGTTAACAATATTGCAGCAGTACGCACACAATCGAAGCGCAGTAAGGATGGCTAGTGTAACTAGCAAGAATACCACGAAAGCAAGAAAAAAGAAGTACGCTATTAACTATTAACGTACCTGTCTCTTCCGAAACGAATGAGTACGAGAGAGCACACGTGTCTACCATCGATGGATCTGAGTCT
+
6BB=?CCDCCCCCBBBCCCCCCCAA?ACC?BBBBBB@B?BBB???D@CC?B?@=<9:999$74;=9BBBAA777)7;:;;;<);?;@5;;;&9<>9=??=>BB@@=@?BB?CCC@BBAABCBBCCCCCCDCC@BBCC?BBBBAB??<@@ECC?BBBBBDCB?BAAA?<7=?<@>?9=A:::27;;<;=>>??'?A;A888??@BB<A<???@<@=ACCBB@BBBBBCC@C?BAC>CBB?BBBBBBA@ABBE===BBBBBBBBAAAA:>>?>>>>;===A>>>9;;
@ATNG8:01616:02285
GATGGTAGGCGTGTGAGAGTCTGCCCAGAAGATCAGGAACTCTAGAAGAATTCAGATTTTTAACACTGAGAGTAAACGTAAAAGAAGGTTTACAAGACTCACGTTAACAATATTGCAGCAGTACGCACACAATCGAATCGCAGTAAGGATGGCTAGTGTAACTAGCAAGAATACCACGAAAGTAAGAAAAAGAAGTACGCTATTAACTATTAACGTACCTGTCTCTTCCGAAACGAATGAGTACAGAGAGTACGATATGTCTACCATCGATGGATCTGAAGTCT
+
A>;;9<@@:?DDCBACEDCHFFCCB=@;926=ABBC?A?BBCBBCB@AA>A<?=>99999'09=;0//:9::;;;.33:8;;.//(.(..'..50335556777683662../399=?@A@=>>?>>>>?C<@>>>;>BCC@@@?<A<AAD:>>?@@?@?<@A:;:=:<<8=>>9>=:;:/89:/57CDC/>><@899<97771937886:>:?@@AA688?@@==:=7;;>7>881888?888BA>>>CC;;;?>DBB?>>==:=?>A@>>;<<:;//*/:96
@ATNG8:01622:02302
GATGGTAGACATATCGTACTCTCTGTACTCATTCGTTTCGGAAGAGACAGGTACGTTAATAGTTAATAGCGTACTTCTTTTTCTTGCTTTCGTGGTATTCTTGCTAGTTACACTAGCCATCCTTACTGCGCTTCGATTGTGTGCGTACTGCTGCAATATTGTTAACGTGAGTCATGTAAAACCTTCTCTTTACGTTTACTCTCGTGTTAAAAATCTGAATTCTTCTAGAGTTCCTGATCTTCTGGGCTGCGCTGATATGCGCTACCATCGATGGATCTGAGTCT
+
5B@@;<=DBCCCCBBBCDCBBBBACCBBBBBB?BBBB<BB?B>AB???BB?BBAAA?C?@@@C?C=A>AA@@@=<8===<>/=<:<A=>1;///396609=;<<>>>=:=ABA???@<ABB<><;;;@???A<AAAA9==@<>>@>>???A<==A;>=>=>><>=@@@AAAAAAA?<<AA2A7=7=????4>>AAC9@===A>>>==9=>>>.@@@>>9>;>>9=>??AAA:>:?C=>>>9;;;C9A888;;=>BCCDCCCCCCC?BBCC@BA@DBBAABBB@?
@ATNG8:01623:02298
GATGGTAGGACGAGCGTCTGAGAGGTACTCATTCGTTTCGGAAGAGACAGGTACGTTAATAGTTAATAGCGTACTTCTTTTCTTGCTTTTCGTGGTATTCTTGCTAGTTACACTAGCCTTCCTTACTGCGCTTCGATTGTGTGCGTACTGCTGCAATATTGTTAACGTGAGTCTTGTAAAACCTTCTTTTTTACGTTTACTCTCGTGTTAAAAATCTGAATTCTTCTAGAGTTCCTGATCTTCTGGTGTCTGATCTGTATCACTACCATCGATGGATCTGAGTCT
+
5@@@8>BC>BGDCCBC@AACCCBB?BCCCDB@;?999.:?;@=BCCCCDD@ECBBB?B?CCCB?C@CCCCCCCCD????>4??=?:999.:@>@?ACC@CC@BBBECDACCCCCDBB?B?B?C@DCCCA@@C@DFCC?CBBBBBCCBCCCCCC??9@@A>BC@C?ABBECCCCC@BBDFF;E>@;;;:;:;%;B<<;9;CCDDCCBAB5;;;;*;AABB@BACF@CBCCCBB>A?ABBDBB?BBC@BCCBBBDBBCCCCCCBAAAB?CCBBBBB>ABAABBB@@@
@ATNG8:01625:02300
GATGGTAGGCACTGCGCACACATCCCAGAAGATCAGGAACTCTAGAAGAATTCAGATTTTTAACACGAGAGTAAACGTAAAAAGAAGGTTTTACAAGACTCACGTTAACAATATTGCAGCAGTACTCACACAATCGAAGCGCAGTAAGGATGGCTAGTGTAACTAGCAAGAATACCACGAAAGCAAGAAAAAAGAAGTACGCTATTAACTATTAACGTACCTGTCTCTTCCGAAACGAATGAGTACCTATAGACTATCTGAGACTACCATCGATGGATCTGAGTCT
+
5<<<7@AD>B;66@BBBBAAACCDD?CCC@AAACCC@DACCCCCA@?@D@C?AA@:9999)78?AABBA?=77823:<?@??+>C@C=BBB:BDCABBBBCCB;;89<AA?BBB?BBCCCCCCCCCBBBABDAD@??:?>?AABBF?C?B;;:;CDDCCBB@BCBCBB@BC<889:>@9::,7<;8888898$0>67///58>>@<@<@@AA;?:==BBC@CCCCCBB?B?DA@9@::4:@AABCB?CBBB??887AD:::CEDBBB<>>BBBCC@CBAAA???AA
@ATNG8:01578:02365
GATGGTAGATATATGCACGCTCTACCAGAAGATCAGGAACTCTAGAAGAATTCAGATTTTTAACACGAGAGTAAACGTAAAAAGAAGGTTTTACAAGACTCACGTTAACAATATTGCAGCAGTACGCACACAATCGAAGCGCAGTAAGGATGGCTAGTGTAACTAGCAAGAATACCACGAAAGCAAGAAAAAGAAGTACGCTATTAACTATTAACGTACCTGTCTCTTCCGAAACGAATGAGTACGTGTGCGACGTGTCTCCTACATCGATGGATCTGAGTCT
+
4>>>:>DBBBEDCCCCCBBBDDDAA>ALC>@@BA@A?D?BBBB?@@@BB@B?BBAABDDD3B??@AB@@?>??D::9<;;;;$9<<;2955&5@<9>BBACCC;;7;?AA?BBB?BACCCCCCDECBBBCCC?BBBB?BBBB?>>A=A=B:;:;CBBBCCB????@?B?DH<??A?BB@AA:????BECCC3??=@888::;??=B=BAAA8<7;?CBB@BBCCDEC?A?AAA9A??=?AAAAA???????BCBC@@@8//5:///;;?@AA=A@>>>=>???
@ATNG8:01580:02353
GATGGTAGCGAGCGAGTGTGTATACCAGAAGATCAGGAACTCTAGAAGAATTCAGATTTTTAACACGAGAGTAAACGTAAAAAGAAGGTTTTACAAGACTCACGTTAACAATATTGCAGCAGTACGCACACAATCGAAGCGCAGTAAGGATGGCTAGTGTAACTAGCAAGAATACCACGAAAGCAAGAAAAAGAAGTACGCTATTAACTATTAACGTACCTGTCTCTTCCGAAACGAATGAGTACGATGAGATCTCGTGTGCTACCATCGATGGATCTGAGTCT
+
44AA=;;ABBBA@AAACCCCCBCBC?CCC@CBBB@@>@?BBDBBCC?BB?B?BCCDDDDD3B?BCCECCBBBDE?CCBBBBB5BCAEACDD;CBB?BBCBBDD@?=A@BB@BBB?CBBBCCCCCCBCCCCCC@CCCD?CCBBBC@@<B>BBB>BCCCBBBC@DCBAAAABB@BBB?BAAA?899939@@@A2AB=A9::A=@@@<@<A>>><><@@CCB?BBBBABB=@>@CC=CBB?AAABBBBBBCAABBBBA><=><@;>A?8<<AA@@B?CE@??BBBAA
@ATNG8:01581:02365
GATGGTAGCGCGACGAGCGTAGACCCAGAAGATCAGGAACTCTAGAAGAATTCAGATTTTTAACACGAGAGTAAACGTAAAAAGAAGGTTTTACAAGACTCACGTTAACAATATTGCAGTAGTACGCACACAATCGAAGCGCAGTAAGGATGGCTAGTGTAACTAGCAAGAATACCATGAAAGCAAGAAAAAGAAGTACGCTATTAACTATTAACGTACCTTTCTCTTCCGAAACGAATGAGTACGTGTGCGACGTGTCTCCTACCATCGATGGATCTGAGTCT
+
/><<6<?=BCCCCCCCCDCCCAABD@BBB?BBA@@A=?<?BCCBBB?CE@C@>>@BBCDC3C?BBBCCCCCBBB<=;>@@>>0=B;@9@@@7ABEAGCCCDCBBB@B@@@<?AA<??BBBBBDCCA@ABBBC=?@BC?AAA@ABAA>A?BAB=??BBBAAA?BDBAAB=;;5;??5:;CCC>BCB?BBFFF3BB?BBBCCBBBB?B@BBBB?B?BBBBB?BB=BBA@?B?ABA:A@@6:>BB@AA==:::?<==@@@@@@@=>>><A>>>@?A=AA===A>>>>
@ATNG8:01583:02333
GATGGTAGCAGAGTGACAGAGGCCAGAAGATCAGGAACTCTAGAAGAATTCAGATTTTTAACACGAGAGTAAACGTAAAAAGAAGGTTTTACAAGACTCACGTTAACAATATTGCAGCAGTACGCACACAATCGAAGCGCAGTAAGGATGGCTAGTGTAACTAGCAAGAATACCACGAAAAGCAAGAAAAAGAAGTACGCTATTAACTATTAACGTACCTGTCTCTTCCGAAACGAATGAGTACTGCGTCTCACTCTCGCCTACCATCGATGGATCTGAGTCT
+
6BAB?BCCDECCCCCCCCCCC@C@CDD@DCCBBB?BADCCBBBB>BB@B?@@>>>AAB2A>ABBAABCCCCD>EB;;:::+991:3:9:2;?@=@?>=>AA@@9=;AA;@@@;@@@AA?===>A@@?>?A;A>>>:@@A??>8868;?9;7;>>>AAA@:@A>??C:==9=>A6::5555)88818>>>?/::5:>>>?A>>><A=AAAA=D;@@:::;>>>>???;?;;99097727?AA667@A@AA???@=<<AABF:><<9<<<<>>>=AAA?AAAA==
@ATNG8:01586:02333
GATGGTAGGCGTGTGAGAGTCTGCCCAGAAGATCAGGAACTCTAGAAGAATTCAGATTTTTAACACGAGAGTAAACGTAAAAAGAAGGTTTTTACAAGACTCACGTTAACAATATTGCAGCAGTACGCACACAATCGAAGCGCAGTAAGGATGGCTAGTGTAACTAGCAAGAATACCACGAAAGCAAGAAAAAGAAGTACGACTATTAACTATTAACGTACCTGTCTCTTCCGAAACGAATGAGTACGATGAGAGAGCTCTCTCTACCATCGATGGATCTGAGTCT
+
CBB@;BBB>BBCCCCCDDEAAAAAA4<EEACCBBBB?B>BACCBBB@BC>@=>>889@@@/@=AAA???@@CCB>BCBBBA@/<;4:/7767(88>9>>>>?BBAA<A<AA;==>7;;>>?>@@@@@@@AAA?=>>>A<?>?A?>::7:<@@@<@;;;>@@D=@@@A??;?@=AAA9=<666(88/)/<<;<+//*/966///==@5=9=CDD=B=A:7788<>@@@@?<?<@BB9A@A:@<==-------/=<=>:::>=@@@AAB=@@???AB<A???AAB;;;
@ATNG8:01595:02351
GATGGTAGTGCGTGAGAGAGAGACCCAGAAGATCAGGAACTCTAGAAGAATTCAGATTTTTAACACGAGAGTAAACGTAAAAAGAAGGTTTTACAAGACTCACGTTAACAATATTGCAGCTGTACGCACACAATCGAAGCGCAGTAAGGATGGCTAGTGTAACTAGCAAGAATACCACGAAAGCAAGAAAAAGAAGTACGCTATTAACTATTAACGTACCTGTCTCTTCCGAAACGAATGAGTACGTGTGACGTACGTGAGCTACCATCGATGGATCTGAGTCT
+
7>=96:9:;556<>A@@CB@@@;;9)4993:CBAAB?B?AAAAAAA>BD?B?BBBBBABB+<7ADBBBBBBA@@9<9;99::':C=A<AAA7ABD@DCCCDCCCD@C@CC?A@A=AAAAA@@AADCCHGFDDADCBB?ABB@@@CF>A>AAA>ABBA>?@B@BBBBBB?BB>AAC?BBB@@7:00,/;;;;+?B>BBBBCA???=A<A@BA?B?BBBCC?BBB???B?B??CD4;??>?@A@A@A????>>BBBBBB>>>686CC=B@???==6<<<8:66755
@ATNG8:01598:02362
GATGGTAGCACGACACGACGATGTGTACTCATTCGTTTCGGAAGAGACAGGTACGTTAATAGTTAATAGCGTACTTCTTTTTCTTGCTTTCGTGGTATTCTTGCTAGTTACACTAGCCATCCTTACTGCGCTTCGATTGTGTGCGTACTGCTGCAGTATTGTTAACGTGAGTCTTGTAAAACCTTCTTTTTACGTTTACTCTCGTGTTAAAAATCTGAATTCTTCTAGAGTTCCTGATCTTCTGGGTCTCTCTCTCACGCACTACCATCGATGGATCTGTGTCT
+
5BCC@CCCCBBB?CCDCDBCCDBCCCCCCCBB@BCCC=CC?C@DBBBBBB?BB????C?BBBB?B?CC@@@ABCB>BBBBB3??=<;=>8?BBB@BBB@BB<A@BC>>:>???>==A;ACC:>:==<=<><>9>>AA:??@@@>>=?@A??888?>>>A;@@;A<@==><>AAA<@@@@@6A<>:=<???.>==>C9>;;88:A>>>:;ACC/D:;:@6<8==;>ABBA??;?;<>A?@>8<<AA9B>8:8>@>>?A?>>>>>=@::8:>?@@<A?>=;@A<==
@ATNG8:01602:02365
GATGGTAGTGATACAGATCAGACACCAGAAGATCAGGAACTCTAGAAGAATTCAGATTTTTAACACGAGAGTAAACGTAAAAAGAAGGTTTTACAAGACTCACGTTAACAATATTGCAGCAGTACGCACACAATCGAAGCGCAGTAAGGATGGCTAGTGTAACTAGCAAGAATACCACGAAAGCAAGAAAAAGAAGTACGCTATTAACTATTAACGTACCTGTCTCTTCCGAAACGAATGAGTACTATGTAGAGCTCTATACTAATCGATGGATCTGAGTCT
+
DCBB?CBBBDCCCCCCDBBBCCDBB?BBB?CBCABB>A>@@BBBBB>BB>B>BBBBBBBA+=7>99BB>@@@@A9??ABBDB5BD@D5;;;.;BB=ABAACCDBB@B@BB?BBB9:9CCCBBBCCCDCCCAA>AC??<?AAA>@??9@?BBB@BCCCCCCA?AABBBB>BB>>=>8<<8882:=>;>@@AA2=A;@988AABAA<?<?@@>5:5:<BBB@CBBBAAA=@<@@>9@::5:A@BCDBAAACCCCABBAA@@?@@DD<A>>??A<A@@@>>>;;;
@ATNG8:01603:02333
GATGGTAGTGTCATATGAGAGTGTGTACTCATTCGTTTCGGAAGAGACAGGTACGTTAATAGTTAATAGCGTACTTCTTTTTCTTGCTTTCGTGGTATTCTCGCTAGTTACACTAGCCATCCTTACTGCGCTTCGATTGTGTGCGTACTGCTGCAATATTGTTAACGTGAGTCTTGTAAAACCTTCTTTTTACGTTTACTCTCGTGTTAAAAATCTGAATTCTTCTAGAGTTCCTGATCTTCTGGTAGAGCGTGCATATATCTACCATCGATGGATCTGAGTCT
+
6CCC@CCCCCCCCCBCCCCCCCCCCCCCBB?@?@CCC>CD?C?CCCCCBB=BCCCC?D?CC@@<A?AABCBBBCD?BBAAB1BB>ABBC>CAAB=BCD@DAAACCDCC?CCCCEDDD>AAD?D?CCCC@AAC@CCDD@BBBBCCCCCCCCCBC??<@AB?BC?C?CBBABCBCF?BA???8>:?:9:9:9*:?<?@<ACCBBBBBBB@DEFE5BBCBC@C@CC=BCCCCAB>A@AAABCC?AA@>AACEEC@@ABCCCGBBBAAB>BBBBCCC?CBBABBCBA@
@ATNG8:01606:02324
GTTGGTAGGCGAGAGTGAGACGCAGTACTCATTCGTTTCGGAAGAGACAGGTACGTTAATAGTTAATAGCGTACTTCTTTTTCTTGCTTTCGTGGTATTCTTGCTAGTTAACTAGCCATCCTTACTGCGCTTCGATTGTGTGCGTACTGCTGCAATATTGTTAACGTGAGTCTTGTAAAACCTTCTTTTTACGTTTACTCTCGTGTTAAAAATCTGAATTCTTCTAGAGTTCCTGATCTTCTGGTGTCGTCTATCATGTACTACCATCGATGGATCTGAGTCT
+
BC?B?CCB@BDCBBDGDCCCABBDCBCBCCAA?ACCC=BB?B?BBBBCAA?CCC>=:=@BBBA=A?CCAAAABBB>@@@@@1<>:>?AA9AABB>B?@<@C<@@@@AA<A<A@@@A:>>>9>:>?>>>>>>:@@AA;AA>>>>;;;???BA@@@<A@>9==:=;@AAAA@>885:??=<1?595;?@@@/=?;;:3;===BC>=<:/6768(8:;9@6@8;><AA>==@B<@;?AAAA?;=<<<AAAAAA==>A??888@<<<?;?A?>>>?;@AA>>8:8??
@ATNG8:01610:02354
GATGGTAGCGCGACGAGCGTAGACCCAGAAGATCAGGAACTCTAGAAGAATTCAGATTTTTAACACGAGAGTAAACGTAAAAAGAAGGTTTTACAAGACTCACGTTAACAATATTGCAGCAGTACGCACACAATCGAAGCGCAGTAAGGATGGCTAGTGTAACTAGCAAGAATACCACGAAAGCAAGAAAAAGAAGTACGCTATTAACTATTAACGTACCTGTCTCTTCCGAAACGAATGAGTACGTGTGCGACGTGTCTCCTACCATCGATGGATCTGAGTCT
+
6B==9BCCBBBCGCABACCDCCBBB=BBB@CCCABB?B>BBBBAAA>BB=@=@??AAAA?/A?BCCAAABBCCC>@@BBBBB2BC?C5;;;6<CCACBBCIDDBB?B@CC@AAA?CBAABBDCCC@BCCCAA?@D??;?==<=>?>:@@CCC?ACCDCBAA?BDDBBB?B@;A@A<@@=>=8<>>;88888(8@9@888@AABB;>;>@@@:=:>ACAA?ACBBBCC>A>ABA:A?><>AABBBBBBBCBBBB@>>>BAAA;>?@;@??A?>?:??AAAAA:::
@ATNG8:01618:02330
GATGGTAGATATATGCACGCTCTACCAGAAGATCAGGAACTCTAGAAGAATTCAGATTTTTAACACGAGAGTAAACGTAAAAAGAAGGTTTTACAAGACTCACGTTATCAATATTGCAGCAGTACGCACACAATCGAAGCGCAGTAAGGATGGCTAGTGTAACTAGCAAGAATACCACGAAAGCAAGAAAAAGAAGTACGCTATTAACTATTAACGTACCTGTCTCTTCCGAAACGAATGAGTACGTGTGACGTACGTGAGCTACCATGATGTATCTGAGTCT
+
BBDC@DBBBCCEFABADCCCCCCBA?ACC@CCB??@>A=ABCA@AC@AA>A?BBBBCCCC3C@AAABBB>>>@@9>>BCCCC5BB@C<@@@7@CC@CCCDCBBBD=AACC?BBB?BBBBCCBBCCBEECCBD?CCBC?B??????@<B?B@@?ADCCCCCA?BAA@BB?BB>@??8==898+9==;>==??.?A?A;;;???CB;>;>@@@<@<@@CEE?BBBCACD9:89AA9A??=?BBDCCBBAAABBCBBBBBBCBAAADD?@@>999AA>>>>@CAAA
@ATNG8:01581:02388
GATGGTAGCTCACGTACGTCACACGTACTCATTCGTTTCGGAAGAGACAGGTACGTTAATAGTTAATAGCGTACTTCTTTTTCTTGCTTTCGTGGTATTCTTGCTAGTTACACTAGCCATCCTTACTGCGCTTCGATTTGTGCGTACTGCTGCAATATTGTTAACGTGAGTCTTGTAAAACCTTCTTTTTACGTTTACTCTCGTGTTAAAAATCTGAATTCTTCTAGAGTTCCTGATCTTCTGGTCTACTACACTGTACTCTACCATCGATGGATCTGAGTCT
+
6BCC:BBDCBBCAAAC@;ACDCCCCCCCCCAA?BCCC=CC?C?BBBCBAA?BBAAA>A?BBBB>B>BBBBBBBBB>BBBBB1AC>AAAA9?BBB@C>>;>C598AC>>;>BBB?==A:>>?;?;=>>>>>>=:>A???7?AAA;;==@@@A@??<AAA<??;><@AA???A@@;@AAAA5@<A9<<<;;.:=::;39<<99:A???<AABA/@:;;B<A<==:=>>>???<@<@@CA>>;>>B=A@@>???AA;;<=>>BA><><?8::AAA=AA;;<A@@>>
@ATNG8:01581:02390
GATGGTAGGCGACATACATAGCGCCAGAAGATCAGGAACTCTAGAAGAATTCAGATTTTTAACACGAGAGTAAACGTAAAAAGAAGGTTTTACAAGACTCACGTTAACAATATTGCAGCAGTACGCACACAATCGAAGCGCAGTAAGGATGGCTAGTGTAACTAGCAAGAATACCACGAAAGCAAGAAAAAAGAAGTACGCTATTAACTATTAACGTACCTGTCTCTTCCGAAACGAATGAGTACCTCTCAGACGCTCGTCCTACCATCGATGGATCTGAGTCT
+
;?;D?>><40//<<<<===<<<5969;?=>???::487?>AA@@B;>=>B6?@AA@BBB+B8AA>BB@>>>@@9?>@AAAA0@B<@<ABB:CCC@C;9:B?A:;2:9?B?@???BBBABBBCAAAACBAAB?;<9?:??>??==?1:29==3:<@>==5838>877?8;;8777/3=>??97775777777$55.3/..67;>B;=<>5554<4<>BAA?@?@BBCC?D9::C898>8==?733?;??@?;<79666?=;;9>>>:><<9>994<<<::76/=;
@ATNG8:01581:02392
GATGGTAGCTCTGCTCTGACTCTCGTACTCATTCGTTTCGGAAGAGACAGGTACGTTAATAGTTAATAGCGTACTTCTTTTTCTTGCTTTCGTGGTATTCTTGCTAGTTACACTAGCCATCCTTACTGCGCTTCGATTGTGTGCGTACTGCTGCAATATTGTTAACGTGAGTCTTGTAAAACCTTCTTTTTACGTTTACTCTCGTGTTAAAAATCTGAATTCTTCTAGAGTTCCTGATCTTCTGGTATACACACTCGCTCGCTACCATCGATGGATCTGAGTCT
+
@>;;7;=DA@;;??>?@<<ACDFBBABBCA>?8?CCE>CD?CABCBBB@D@CCCCC@B?B@;?:C;?<<@DBBBC?BABBB2BC@BBBD>BBBC?BEF@BB?@@BCCCACEGGCBBB@BBD=@=ACCCC;;;@BBBC@CCCBBBB@AACCCBBBC?BBC@CE@B>AABBBBB@@<@BA@C9C=B=;;;;;*;BAAB<B>=000></0*0:>:0?@@9979=BBABCCCCBB?B@CCCCCC@B?A=AJ;<;BC;;;CBBA@@@;;9399?@?>@?BBBBBBBBBB
@ATNG8:01582:02392
GATGGTAGCAGACGTGACAGAGCGCCAGAAGATCAGGAACTCTAGAAGAATTCAGATTTTTAACACGAGAGTAAACGTAAAAAGAAGGTTTACAAGACTCACGTTAACAATATTGCAGCAGTACGCACACAATCGAAGCGCAGTAAGGATGGCTAGTGTAACTAGCAAGAATACCACGAAAGCAAGAAAAAGAAGTACGCTATTAACTATTAACGTACCTGTCTCTTCCGAAACGAATGAGTACGAGAGTCAGAGCAGAGCTACCATCGATGGATCTGAGTCT
+
6=>>8====<=;655999555:::<7::<54554436<6333333739;7<7:::::@??)>1777<;<<9755-77:====+;>49.99,5<<7<===>>=:?:=9?=497>088B>CCCCDBBACBB@@;@A>@6;:>@@?@B?C@C<<::ABBBB@A?BBB><=8=;8<=949///6.6660.2222$263<:AAAA>@@<A<@=>=:=:==C@A=@BAABBB<@<?@@;@@@=@???AAAABBBBBCCFBAAAA==>A==:=A;;;@B?CBBBBCAAAB
@ATNG8:01584:02417
GATGGTAGGACGAGCGTCTGAGAGGTACTCATTCGTTTTCGGAAGAGACAGGTACGTTAATAGTTAATAGCGTACTTCTTTTTTTCTTGCTTTCGTGGTATTCTTGCTAGTTACACTAGCCATCCTTACTGCGCTTCGATTGTGTGCGTACTGCTGCAATATTGTTAACGTGAGTCTTGTAAACTTCTTTTTTACGTTTACTCTCGTGTTAAAAATCGGAATTCTTCTAGAGTTCCTGATCTTCTGGTGTCGTCTTTCATGTACTACCATCGTATGGATCTGAGTCT
+
4;==9@>>:==666455559:;;;8>>>??B@<@;;;;*9?=@?CCCBBBC@CCCHD?B?BCCE?B@BDCCBAABB=99999::#;?=?;;;6;CCA?BBB=BB?BBBBBC@CCCCCCBB?BCC?C@CCCCBBBB>ACBB@CCCCDDBBBCCCBBB@A>@CD???=?@BBCBBBB@@<>>>=.:;5;;;;;;#4>;;<466??>>>=<<.5555$555.4.46::5555;?8838-338;::8=<<8>><::5555)59<=000/77)//445599.555555577:
@ATNG8:01588:02392
GATGGTAGTGTCAGTGCGCGTCGTCCAGAAGATCAGGAACTCTAGAAGAATTCAGATTTTTAACACGAGAGTAAACGTAAAAAGAAGGTTTTACAAGACTCACGTTAACAATATTGCAGCAGTACGCTCACAATCGAAGCGCAGTAAGGATGGCTAGTGTAACTAGCAAGAATACCACGAAAGCAAGAAAAGAAGTACGCTATTAACTATTAACGTACCTGTCTCTTCCGAAACGAATGAGTACTGTATCTATGTGTGCGCTACCATCGATGGATCTGAGTCT
+
/:7749:9;;=<<;;;===;?;==<9;;?<@BAAAA:?;>?>?BBB=??4<48<8@<>>=+=7=>B=B=<=:==8=<??@@@,@@;@5;;;-:AA=;;9B@??5909>@?:@7818===BCDHDBBBBCCBB@BB;;8;A@===99208<00*0><<<058>BB@@?B>==:8==/77?@@;999;8888)5=7==??@@AAB<B=B@@@:=:=?BBB<@@A;;:A<@;???6=>?;:99AAA997>>>A???9989>88///9677;<=;C?998?@@????
@ATNG8:01588:02409
GATGGTAGGCACTGCGCACACATCCCAGAAGATCAGGAACTCTAGAAGAATTCAGATTTTTAACACGATAGTAAAACGTAAAAAGAAGGTTTTACAAGACTCACGTTAACAATATTGCAGCAGTACGCACACAATCGAAGCGCAGTAAGGATGGCTAGTGTAACTAGCAAGAATACCACGAAAAGCCAAGAAAAAAGAAGTACGCTATTAACTATTAACGTACCTGTCTCTTCCGAAACGAATGAGTACACATCGTCGTGTCGTGCTATCGATGGATCTGAGTCT
+
CCBB?B9;6:BA@BCBCCC;;6>>>6=<>?AABAA??B?CCC;;;;699=B=??444999):8>??BB@?<7899+97;5;;;*<;6;.555&55<7>666@?<<@;@;@A<@??=@ABBCCKCAAC;;;BBC?BC;;8;AAAAC::8;@BDC@AAAA::8?=@><::;500)///0696666*//(/4....//$/73552556577*/).556.5/57?==;=99:=?@;@>AAA9?9:58;>?@BBCCB?999@>A??>>?<@ABAAACFH?B@@ABADBBB
@ATNG8:01592:02408
GATGGTAGGACGAGCGTCTGAGAGGTACTCATTCGTTTCGGAAGAGACAGGTACGTTAATAGTTAATAGCGTACTTCTTTTTCTTGCTTTCGTGGTATTCTTGCTAGTTACACTAGCCATCCTTACTGCGCTTCGATTGTGTGCGTACTGCTGCAATATTGTTAACGTGAGTCTTGTAAAACCTTCTTTTTACGTTTACTCTCGTGTTAAAAATCTGAATTCTTCTAGAGTTCCTGATCTTCTGGCGCTCTGTCACGTCTGCTACCATCGATGGATCTGAGTCT
+
6@;;:>>B:BB;66@<A@BCDCDDABBBBCBB8:;BB=BC?B?BBBCBBC?CBAA@?B=@@CC?CB;;;CBBBBB>;;;;;*;?>ABCD?CCBB?AAC@CC?;;;CCH?BBABECDD;;;B@C@CCCBCAAB>B@@A@CBBBCCCCCBBBE@@@A?<;;@@@=@>A:;;B@@AB=?;;;;.;=A>;;<<<*;AAFF=AAAABB<;;B5;:;:*9@?9979@CB@CDCDAAA?C?@A@BBB?@@A@CCBBBA;;;;;AA;;;A@AA>;;;@@?@<@@@@B:99@9
@ATNG8:01593:02390
GATGGTAGCTCACGTACGTCACACGTACTCATTCGTTTCGGAAGAGACAGGTACGTTAATAGTTAATAGCGTACTTCTTTTCTTGCTTTCGTGGTATTCTTGCTAGTTACACTAGCCATCCTTACTGCGCTTCGATTGTGTGCGTACTGCTGCAATATTGTTAACGTGAGTCTTGTAAAACCTTCTTTTTACGTTTACTCTCGTGTTAAAATCTGAATTCTTCTAGAGTTCCTGATCTTCTGGCTCTCGTAGACAGATACTACCATCGGATGGATCTGAGTCT
+
;BCC?CC?B=??>==@;;ABBBBCBCKHFDBA>A:::0;?;@=@BBCCEC?CCCAA?B?BBBB>B?BBBBBBB@?97777(:=9;@AA:BBBB?BCC>BB?A@@B@@<@A>>????;AAA;A:??=====>;@@@@:=<<;;;@@@=;>AA>>=<@??<@@<@:>=@@@@AAA<===@@6@<A:=>>=</9;333-3-----77-/)///).:::;:?;??:?@>>;;;=@<@@:::A<>>@<@AA@@@>>>>@A@>999933-22,,*,,-499=AAAAA?@
@ATNG8:01595:02377
GATGGTAGGCACTGCGCACACATCCCAGAAGATCAGGAACTCTAGAAGAATTCAGATTTTTAACACGAGAGTAAACGTAAAAAGAAGGTTTTACAAGACTCACGTTAACGATATTGCAGCAGTACGCACACAATCGAAGCGCAGTAAGGATGGCTAGTTTAACTAGCAAGAATACCACGAAAAGCAAGAAAAAGAAGTATGCTATTAACTATTAACGTACCTGTCTCTTCCGAAACGAATGAGTACATAGATATACGTATAGCTACCATCGATGGATCTGAGTCT
+
6;BB?BBC>B;66BBCCCBBBCCDC=DCG@BBBCDC@C@CBB;;;D?BC@C@BA;;:FDD3D>AABCDCBB?>>:>@ADFDD3DC@C5<;;-:@B<9:6@A@@9;8:?BABBBB?EDCBBBBCCCBBBBBBB>A@6618?A::;>>:@>A??=@B@@DC;D=>>>@==6=@<==<8==8876(69:8=AEDD/??=B887==<;:5:8;>>@:>:>B@@@<@@>>>??<A<@@A9A@>9:::?@@@:::@AAAAA???AAAAAA@@;?888>=;7=566A:::@>
@ATNG8:01595:02392
GATGGTAGTGATACAGATCAGACACCAGAAGATCAGGAACTCTAGAAGAATTCAGATTTTTAACACGAGAGTAAACGTAAAAAGAAGGTTTTACAAGACTCACGTTAACAATATTGCAGCAGTACGCACACAATCGAAGCGCAGTAAGGATGGCTAGTGTAACTAGCAAGAATACCACGAAAAGCAAGAAAAAAGAAGTACGCTATTAACTATTAACGTACCTGTCTCTTCCGAACGAATGAGTACGATGAGAGAGCTCTCTCTACCATCGATGGATCTGAGTCT
+
>>==:>>>BBDDDCCCBBCBABC??>ABB@CBAA887:>ABCBBBC>CB>B?<=<99999$36:A@BBAAC>>>4::99:::*;@>?5;:;&5<<7<CABCCC;;7;?AA>ABB=A@BBCCCBDDEDDDD@@>?C@@>@BB?CC987;?CBB?BCCBBCAA>AACB?>;9929??9>?>>>>5=??>BCDDDD)=<7=///@@BDD7;7;???6;7;ACCE@CCCBA@?=@;992:9:6:ADABABBBAAACBBBBBA@@@AA@??;@AAAA?>:>AAAAAA>>>
@ATNG8:01599:02390
GATGGTAGCGCATATCAGCGCAGCCCAGAAGATCAGGAACTCTAGAAGAATTCAGATTTTTAACACGAGAGTAAACGTAAAAAGAAGGTTTTACAAGACTCACGTTAACAATATTGCAGCAGTACGCACACAATCGAAGCGCAGTAAGGATGGCTAGTGTAACTAGCAAGAATACCACGAAAGCAAGAAAAAAGAAGTACGCTATTAACTATTAACGTACCTGTCTCTTCCGAAACGAATGAGTACGATGAGATCTCGTGTGCTACCATCGATGGATCTGAGTCT
+
BB<B>A966BCCCCCBBCCCCCAAA>BEFACCCC??<?<@ACCCCB@BB>A>@AA?AAAA2A?CECCCCCCCDD>CCAAAA@1@A=B;AAA9ADGADCCBBBD:98:?BB?BBC>AABBBCDCCCCCBBAED@DCBB?BBBBBBAA>BACBA@CCCCCDCB?BBBBBB>BC@BBC<>>===7=>>;999999%9A;@:9:DBDAA;><>???<?;?=CAA>BBBAABA<?<;;;/;@@<@BBDCCBBBBBB99:DA@@AA@==@<=:>@AA??C@CCCBBBBBBB
@ATNG8:01602:02384
GATGGTAGTGTGTCTCTGAGAGTAGTACTCATTCGTTTCGGAAGAGACAGGTACGTTAATAGTTAATAGCGTACTTCTTTTTCTTGCTTTCGTGGTATTCTTGCTAGTTACACTAGCCATCCTTACTGCGCTTCGATTGTGTGCGTACTGCTGCAATATTGTTAACGTGAGTCTTGTAAAACCTTCTTTTTACGTTTACTCTCGTGTTAAAAATCTGAATTCTTCTAGAGTTCCTGATCTTCTGGTATGACTAGTGTACTACTACCATCGATGGATCTGAGTCT
+
6CEF?CCCCCCCCCCCBBBCCCCCDCBBBABB>BBBB=BB?B?CCCCDDD?DDBEB?D?CCCC=B@CDCCBBCDD@?????1>C=BABB<BC@@<@CC?CC@CCGF@A?ACCDCCDD?DCC?C?CBCBCCCC@CCDD?DCCBBBCCBDDDFCABB@BBB?BD@D?@ACCCCCCCACAAAA6@<@;99999*:B@CC=BBDCCCCCCCACCCC5CBBCC@C@BCACCCCCBB?B?BABBBB?BBB?BCDGBBBEEB@@EEDCBBBB?BBBCCBB?BCBBBCC@??
@ATNG8:01610:02417
GATGGTAGGCACTGCGCACACATCCCAGAAGATCAGGAACTCTAGAAGAATTCAGATTTTTTAACATCGAGAGTAAACGTAAAAAGAAGGTTTACAAGACTCACTTTAACGATATTGCAGCAGTACGCACACAATCGAAGCGCAGTATGGATGGTTAGTGTAACTAGCAAGAATACCACGAAAGCAAGAAAAAAGAAGTACGCTATTAACTATTAACGTACCTGTCTCTTCCGAAACGAATGAGTACATAGATATACGTATAGCTACCATCGATGGATCTGAGTCT
+
;CA@7;<A8@;66><>>@=BCECCC7CDC@AAABBB?B=@@A00/?<?>;?:88488<<==%::;833;4434==<3;833333$33,3,33(38838;:99:77718:?A@?@@=@@@AFCB@BABDCCCCC?AABB>BBBB===BBB?CBB>B>BBBBCB>>???>>8=?9:::9==888)8::4889888%/<7;///<<?BB;?;?AAC:=:>BDCB@BCBCBCCAE@AA@<@AA>BBBCCCCBBBABBAAAAAA??===A@@;@<<<>@@;?==>???888
@ATNG8:01614:02374
GATGGTAGTGTGTCTCTGAGAGTAGTACTCATTCGTTTCGGAAGAGACAGGTACGTTAATAGTTAATAGCGTACTTCTTTTTCTTGCTTTCGTGGTATTCTTGCTAGTTACACTAGCCATCCTTACTGCGCTTCGATTGTGTGCGTACTGCTGCAATATTGTTAACGTGAGTCTTGTAAAACCTTCTTTTTACGTTTACTCTCGTGTTAAAAATCTGAATTCTTCTAGAGTTCCTGATCTTCTGGAGATACACATGATACTCTACCATCGATGGATCTGAGTCT
+
<B=E@BBCBCCCCCCCCCCCCDCBBBBBBBBB@CBBB<AD@D@ABBBBCC@CCCCCAC@CCCD?B@CCCCBBA@@=@@@A@0AA?BBCB=BB@@>ADD@CC=BBCDBC@BGCCCCBB?BDD?B?BCCBBDDD@BBCC?CCCBECBCBBBBCBCBB@BBB?BD@D?AABBBBCDC?BBCCC9C=@999999*9@ABC>CCCBBBBBAA?ACCC5DBCCDAC@CC@BBBBB::;:@DDCBBA>ABB@CCCCCBBBBBBCCBBCCBA@>@??>BCE@CBBBBCCB9:
@ATNG8:01615:02375
GATGGTAGCACACGAGATCTCATCGTACTCATTCGTTTCGGAAGAGACAGGTACGTTAATAGTTAATAGCGTACTTCTTTTTCTTGCTTTCGTGGTATTCTTGCTAGTTACACTAGCCATCCTTATTGCGCTTCGATTGTGTGCGTACTGCTGCAATATTGTTAACGTGAGTCTTGTAAAACCTTCTTTTTACGTTTTACTCTCGTGTTAAAAAATCTGAATTCTTCTAGAGTTCCTGATCTTCTGGATACACTCATGTGCACCTACCATCTATGGATCTGAGTCT
+
CCCC?BBCC@AACFCAAACCCCBBBBCCCCBC?CCCC=CC?C?BBAABCC@CDCAA=A>BBCB>B>BBBBBBBBB>BBBBB1BB>B@@A;AABB>??@?CC;=<@CCC?<<<?>AAA;CAA7;7;>:>>>=>:=A8868>A=<;AAA@>>>=>>>;>>>;AA;A=AAA>>@@;94:8777)97<::::::*:<////'/---97---;59=<<;%65559262..).7756691505///660569585:>>====?@:;<?A<A==7=/..57729:@@ADA@@>
@ATNG8:01625:02396
GATGGTAGTGATACAGATCAGACACCAGAAGATCAGAACTCTAGAAGAATTCAGATTTTTAACACGAGAGTAAACGTAAAAAGAAGGTTTTACAAGACTCACGTTAACAATATTGCAGCAGTACGCACACAATCGAAGCGCAGTAAGGATGGCTAGTGTAACTAGCAAGAATACCACGAAAGCAAGAAAAAGAAGTACGCTATTAACTATTAACGTACCTGTCTCTTCCGAAACGAATGAGTACGATGAGATCTCGTGTGCTACCATCGATGGATCTGAGTCT
+
CC@@>@@@@CCCDDCBBCCCCCAAA@CCC@CBBBBBB>BBB???B>AB?B@>>?ABCCB+A6AAABBAADAAB:A>BBBBB5BA>B5;;;*9AA=@BABCDJCB?B@CC?BAB>AABABCCCCCCECBBBC?CDCC?AABABA@@<@?BA@?ACCCCCCA?AACBBB>@?8@??:??898+:=>;====?.:?:A988@@@BA;@;@AAA<><>BCCC?BBBBBCC?B>@@?<@AA>ACDCBAAAAADCA@@B>>>888;;;AA:>>@?>>A?BCABAA@ABB
@ATNG8:01627:02397
GATGGTAGCACGACACGACGATGTGTACTCATTCGTTTCGGAAGAGACAGGTACGTTAATAGTTAATAGCGTACTTCTTTTTCTTGCTTTCGTGGTATTCTTGCTAGTTACACTAGCCATCCTTACTGCGCTTCGATTGTGTGCGTACTGCTGCAATATTGTTAACGTGAGTCTTGTAAAACCTTCTTTTTACGTTTACTCTCGTGTAAAAATCTTAATTCTTCTAGAGTTCCTGATCTTCTGGTAGAGCGTGCATATATCTACCATCGATGGATCTGAGTCT
+
6CBB;ECCBCBC>CBBBC@;66CCEGCCCCCC?CCCC=BB@A?AC??@BB@FCABB?B>@@BC?C?BBBBB>>?A==>;8;)=>;>887'2?@@>BBB>AA599@BEE=AAAA>==A5::A;C:===><==>;?=>>6:8@D==;;;AAAB??>>:==?<?@<@=AA@@@@A@@<??AAA5A:>:>9===,;7779*,,,,,,77-//999*75:393956949///;33-3068/--743354777:>>BBBABA???:996617<;>@=>:=>>>@@@AAA
@ATNG8:01586:02469
GATGGTAGTACATGATAGACGACACCAGAAGATCAGGAACTCTAGAAGAATTCAGATTTTTTAACACGAGAGTAAACGTAAAAAGAAGGTTTTACAAGACTCACGTTAACAATATTGCAGCAGTACGCACGCAATCGAAGCGCAGTAAGGATGGCTAGTGTAACTAGCAAGAATACCACGAAAGCAAGAAAAAGAAGTACGCTATTAACTATTAACGTACCTGTCTCTTCCGAAACGAATGAGTACGATGAGATCTCGTGTGCTACCATCGATGGATCTGAGTCT
+
6CBB?CGCEC>CAA@CBCCCCCCBC>BDD@BBBBBB@B?BBBCACC?AA>B>??B:::::;%;=@BCCCCCGBBB>BCCECCC5BB=D4<;;*99949;;:=ABCCAC@BB????=A?CBDDDBBBCDCCCCC@CCCC?BBCCCBBB?B?CCC?BDCDBCCC@CCB@@A?BB@BBB=>?777)9<=;@AAAB3AC@C:9:CCCBB>A>>ADD;?;?>CCC@CCCCCCE@B?BCE@E?@>ABBEBABBBBBBBBBBBB@===@@@A@>>>AA>?C?BBAAABBDAA
@ATNG8:01595:02456
GATGGTAGAGAGACTGTAGCGCACCAGAAGATCAGGAACTCTAGAAGAATTCAGATTTTTTAACATCGAGAGTAAACGTAAAAAGAAGGTTTTACAAGACTCACGTTAACAATATTGCAGCAGTACGCACACAATCGAAGCGCAGTAAGGATGGCTAGTGTAACTAGCAAGAATACCACGAAAGCAAGAAAAAGAAGTACGCTATTAACTATTAACGTACCTGTCTCTTCCGAAACGAATGAGTACAGAGAGTACGATATGTCTACCATCGATGGATCTGAGTCT
+
6=<=:C@@@BBBBCBBBBCBBBCCACCC@CBBAAA<?;?@A::8C?BB?B>9:9979898$78<><8:////;::255/////$//(/4999/66;599:9999??<@<@A<???=A??>DBEBCBBDCDBBB?BCCC?BBAA@@@@<A@CCC?BCBBCAAB?BBBBBB>BB>BBA=?>999+9::788888(8>:?888@@@BD:=:>@AA7;8;ACCC@BCBBBBB@BABBA=B995:ABBBBADCCCBBBBCAAABBBBB>;;:<==>>>><>>>BCBB???
@ATNG8:01607:02442
GATGGTAGCTCTGCTCTGACTCTCGTACTCATTCGTTTCGGAAGAGACAGTTACGTTAATAGTTAATAGCGTAACTTCTTTTTTCTTTGCTTTCGTGGTATTCTTGCTAGTTACACTAGCCATCCTTACTGCGCTTCGATTGTGTGCGTACTGCTGCAATATTGTTAACGTGAGTCTTGTAAAAACCTTCTTTTTTACGTTTACTCTCGTGTTAAAAATCTGAATTCTTCTAGAGTTCCTGATCTTCTGGGTCTACGCTCGTCGCGCTACCATCGATGGATCTGAGTCT
+
;B==9BBC@;66;>@CCCCCCBBCCCCCBBAA<8:99(4<7?8B=?@A@AB>A=BB@D@A@;=8<8;;9A<0/)/72//////#///(4:::4<=<<7@5:45@299@BDJACCCBBBBB?BCC=A7:<AABBBC=A;;;4;AA@@>@@A@@@@@>@@<000=@@;@9??A;;;B@@=A::::;':;@;BBFGFF)@@B@@8@999?;;>99.5555$599?C@C@CC@BAA000A=A=@0:;BB<@@CC=CDDCDCDCCAA@@@;;:BB@DFBAA?A=ABAAABBBBC
@ATNG8:01609:02457
GATGGTAGTGTGTCTCTGAGAGTAGTACTCATTCGTTTCGGAAGAGACAGGTACGTTAATAGTTAATAGCGTACTTCTTTTTCTTGCTTTCGTGGTATTCTTGCTAGTTACACTAGCCATCCTTACTGCGCTTCGATTGTGTGCGTACTGCTGCAATATTGTTAACGTGAGTCTTGTAAACCTTCTTTTACGTTTACTCTCGTGTTAAAAATCTTAATTCTTCTAGAGTTCCTTATCTTCTGGATAGCGACGCGATATACTACCATCGATGGATCTGAGTCT
+
779:4//5==999;555/////788<655A8805??=8BB?B@AA@@>>@,009//)/)5<;=:><CA=CAA?@@:=>>>>,54.9>;=4==@@49599=?9@@@BA@;@A9:9=:;5;AB<A>ACCE@A00+0><<9ACCECAA@@@@?;;99><@BC?BB@B?999994///)////)/5;35555&4;;<@8;;==<<<>99.5555$555.5498=;;<@BABCB?B@C@BAA@9>?>:=>=<<999<>?>>=AAABCD<;:>>>=A::::77799;;
@ATNG8:01610:02452
GATGGTAGTATCTGCACACTCTGTCCAGAAGATCAGGAACTCTAGAAGAATTCAGATTTTTAACACGAGAGTAAACGTAAAAAGAAGGTTTTACAAGACTCACGTTAACAATATTGCAGCAGTACGCACACAATCGAAGCGCAGTAAGGATGGCTAGTGTAACTAGCAAGAATACCACGAAAGCAAGAAAAAGAAGTACGCTATTAACTATTAACGTACCTGTCTCTTCCGAAACGAATGAGTACGAGAGAGCACACGTGTCTACCATCGATGGATCTGAGTCT
+
5=CC?CCCB?BB99;CCBBCCCDCC>BBC?CBBAAA;?;@AB@AAB@CD@B?=<<89999(:?BBBCBBBBBBB=AAAAAAA2@A=B5;;;*9@@7?<<=>@CBB?C@@@>@AA?CBBBBCBCDCCCCCEBB?BBBB?BBBAABBB@B@BBC@BBCCCCCC?CBBBBB?BB@BBB=@@@@@:@@@<=??>>.?><@;::>>>AA<@<@?>>9<6<?@??<?@@@ABB@C?CDE>B??=?BBBDCCBBB@BBA@BBBAAADBAAAD>A:::@A@>@@>>=??666
@ATNG8:01616:02426
GATGGTAGCGCATATCAGCGCAGCCCAGAAGATCAGGAACTCTAGAAGAATTCAGATTTTTAACACGAGAGTAAACGTAAAAAGAAGGTTTTACAAGACTCACGTTAACAATATTGCAGCAGTACGCACACAATCGAAGCGCAGTAAGGATGGCTAGTGTAACTAGCAAGAATACCACGAAAGCAAGAAAAAGAAGTACGCTATTAACTATTAACGTACCTGTCTCTTCCGAAACGAATGAGTACGATGAGATCTCGTGTGCTACCATCGATGGATCTGAGTCT
+
6C=C@DA<AFCCCCBCCCCBCCCCC>BBC@CCCDBB@B>ABDCBBB>BA>@>AABBBBBB5B@CBCCCCCCCCC=BA>@@@@0AC>B5;;;.<BD?AAABCCBBB@B@CC@?>??BABBCCCBBBCDCCCCC@CEBB@CCBCBB@A>B@CBB?BCCCBAAD?CCBBBB???<?DD=AA999+9==9===??1?B?CBBBCCFAA:;:=?AD786:ACBB@BC@@@BB?B?CBA<B@@>@BCA???BBBBBAAADAA@AA@777@A<@?A>;;@?BAAAABBBBB
@ATNG8:01624:02438
GATGGTAGCGCGACGAGCGTAGACCCAGAAGATCAGGAACTCTAGAAGAATTCAGATTTTTAACACGAGAGTAAACGTAAAAAGAAGGTTTACAAGACTCACGTTAACAATATTGCAGCAGTACGCACACAATCGAAGCGCAGTAAGGATGGCTAGTGTAACTAGCAAGAATACCACGAAAGCAAGAAAAAGAAGTACGCTATTAACTATTAACGCACCTGTCTCTTCCGAAAACGAATGAGTACTATGTAGAGCTCTATACTACCATCGATGGATCTGAGTCT
+
6BBB?BBCCCCCCCBEBBCDCC???<@BB?BBBBBB?B?BADBBBB@BB@B?A?>88888(9>ADCCBBBCBBB<B=ABBBB5BB>B5;;0:>97;A<=CCDCC@C@CC@AAA>BBAABCCCBBBDDCD????CAA@BABBBBAA>B@C??>@CBBAACA?AA?ABB@@@<ABA<@@999+9>>;:8888(8@9A>>>BC@@A:>:=?AA7;7:A><>:@???B@=6;87666(7==:>>AC???;;<???BAAA??@??AAA@@<@A@@@@C@BBABBBBC@A
@ATNG8:01625:02421
GATGGTAGCACACGAGATCTCATCGTACTCATTCGTTTCGGAAGAGACAGGTACGTTAATAGTTAATAGCGTACTTCTTTTTCTTGCTTTCGTGGTATTCTTGCTAGTTACACTAGCCATCCTTACTGCGCTTCGATTGTGTGCGTACTGCTGCAATATTGTTAACGTGAGTCTTGTAAAACCTTCTTTTTACGTTTACTCTCGTGTTAAAAATCTGAATTCTTCTAGAGTTCCTGATCTTCTGGTATGACTAGTGTACTACTACCATCGATGGATCTGAGTCT
+
BBCF?BBCC@AAICCCBBA@AB@:?CCCBCBA?@CBB=DC?B?BBBABBA?BBB??=?9>?AB>C@CBBAAA@A@;88888$9?4>@>=7>BBB@BBB@BB=@@BCBB>A>>>>><<8=AC8=8;;;>>?=>=AA?>9?ADA?=?>A@@>>>>@@7::==>>:=>DB@=>>A??<?@@@@5@=D;?@AAB.99666.667///:99<1::9:(777695;5//-/<<;>>?=B<@@@@>><>@A=;:;AAAAAAA??=?A<<>?@=>;<A?976:9:<<?@@A@
@ATNG8:01626:02444
GATGGTAGAGAGACTGTAGCGCACCCAGAAGATCAGGAACTCTAGAAGAATTCAGATTTTTAACACGGGAGTAAACGTAAAAAGAAGGTTTTACAAGACTCACGTTAACAATATTGCAGCAGTACGCACACAATCGAAGCGCAGTAAGGATGGCTAGTGTAACTAGCAAGAATACCACGAAAAGCAAGAAAAAGAAGTACGCTATTAACTATTAACGTACCTGTCTCTTCCGAAACGAATGAGTACGATGAGATCTCGTGTGCTACCATCGATGGATCTGAGTCT
+
;D@@<==BDCCCBCCCCCCCBBBBC=CCC@DBA@?@?B?BBBBBBB?BD?C@AAAAACCC2C?CBBBB=AB???:>A>ADDD/??:>5;;;/;=@8>>>>>A@@@;@<@@:>>=<>>A>>>;:;B@@@???B<BBAA:><A>>>=@<@=C??<>>??@A@@<@BD@B@<A@<>>?8==6667)8::9>ABBB/8817979?>B>>;>>C@>>;><@A>@@;>>>>>><4;6766,8AA?B@@@>=>;;;AA;;;@@>>=>=>=?AA<@>>>D??;@==<@@@888
@ATNG8:01579:02477
GATGGTAGCTCTGCTCTGACCTCTCGTACTCATTCGTTTCGGAAGAGACAGGTACGTTAATAGTTAATAGCGTACTTCTTTTTCTTGCTTTCGTGGTATTCTTGCTAGTTACACTAGCCATCCTTACTGCGCTTCGATTGTGTGCGTACTGCTGCAATATTGTTAACGTGAGTCTTGTAAAACCTTCTTTTACGTTTACTCTCGTGTTAAAAATCTGAATTCTTCTAGAGTTCCTGATCTCTGGGTCTACGCTCGTCGCGCTACATCGATGGATCTGAGTCT
+
<===8=555555<@=>>?9:.5:9444:::=>=9:<>>4>>7;5995=>CCACCA<;7;9===@8B=::595559;5::===+==:=ABE=BB;;7;AA>AB?@@?CCCACCCCCCBB@CCC>A?ABBBCBBC@CFCE?ABBBCB@A@ABBCBB@@>@@@?CB?B=ABA000CA@>A;;;;6;>B=;<;;.:=@@B>DCCCCCBAA@4;;;;*;A?BB<A<@B?CCBBCBBAE@C@A@BBA;;;0;CCCBAAADCCBBDCCAAACCBBBBC@BBC::;BBBB
@ATNG8:01580:02479
GATGGTAGCACGAGTCACTCATATCCAGAAGATCAGGAACTCTAGAAGAATTCAGATTTTTAACACGAGAGTAAACGTAAAAAGAAGGTTTGACAAGACTCACGTTAACAATAATTGCAGCAGTACGCACACAATCGAAGCGCAGTAAGGATGGCTAGTGTGACTAGCAAGAATACCACGAAAGCAAGAAAAAGAAGTACGCTATTAACTATTAACGTACCTGTCTCTTCCGAAACGAATGAGTACTGCGTCTCACTCTCGCCTACCATCGATGGATCTGAGTCT
+
5<5425:@@A966<>CBBBCC96;C;BBC?;;;:;:9>;>>:98880537?9?@??@>@@.=8=?>33377777.3344444$4;5;)//)/--905--/::;=>4/+/:5/0)/)//9;;;;<<<=66665=7?<>?;>>@895=B>B@C@@;@;;:@@@??????BC?>?;999<>?>??8887<BBBBB3>>;>>=>?@?>><><?===5;5;;;;;?BCCDCCC@C?BAA<@??=?CEDCCAABCBC@@ABBBCCBCB@C;:8;BBBBCC@CCBBBBECBC
@ATNG8:01581:02499
GATGGTAGATACTCGCTGATACACCCAGAAGATCAGGAACTCTAGAAGAATTCAGATTTTAACACGAGAGTAAACGTAAAAAGAAGGTTTTACAAGACTCACGTTAACAATATTGCAGCAGTACGCACACAATCGAAGCGCAGTAAGGATGGCTAGTGTAACTAGCAAGAATACCACGAAAAGCAAGAAAAAAGAAGTACGCTATTAACTATTAACGTACCTGTCTCTTCCGAAAACGAATGAGTACTACTCTCAGAGACACACTACCATCGATGGATCTGAGTCT
+
??;D@BBBCDCCCBBABCCAA@9996;BB@CCB?@?=??BBB???D@BC?B??<99:9:+9<A=>AAAB>>?<3::;;;;;*;C<@=ADC<CCC>9:6BCCCCB?B?BD@CCC>AABBCBCBCCCCCAAAC@CBA@<@?@;;=00+0<@@C@DDCCCCAA>ADDC@@:992:999==9999+9>@;999999%8:4:888==?@@3839>>>5;6;?BBB@FBBABA@40+0000,000,0@;;>BCCBBBCCCCCBBBCB@@>@>>;>>>>@>B@CBBBB???BB
@ATNG8:01584:02497
GATGACATATCGTACTCTCTGTACTCATTCGTTTCGGAAGAGACAGGTACGTTAATAGTTAATAGCGTACTTCTTTTTCTTGCTTTCGTGGTATTCTTGCTAGTTACACTAGCCATCCTTACTGCGCTTCGATTGTGTGCGTACTGCTGCAATATTGTTAACGTGAGTCTTGTAAAACCTTCTTTTTACGTTTACTCTCGTGTTAAAAATCTGAATTCTTCTAGAGTTCCTGATCTTCTGGCGCGTATGTATGTCGCCTACCATCGATGGATCTGAGTCT
+
CCCCCCCCDCCBBCCFCBBACCCCCCBB>BCBB=BC@C?BBCCCCC?CCCBB?B?BBBA?A?AAABAABBB>@@ACC1A?8<777,:??@@BBB@A@<??@B==<>BBB>>??;???9>9>AAA>>>@;AA@@:>>?;;;==AAAAA=>>>:>??;?@;@:>?@AA@>>@9>999929=B<AAAAA.>?877.666///>;:>:?>??/???BB=F=;;7;@<<=<<9=<@@A@??;>>A<@@@A=>>???AAA@::6:?@<@@AAA@@<@A>>>AAAAA
@ATNG8:01584:02499
GATGGTAGCTCTGCTCTGACTCTCGTACTCATTCGTTTCGGAAGAGACAGGTACGTTAATAGTTAATAGCGTACTTCTTTTTCTTGCTTTCGTGGTATTCTTGCTAGTTACACTAGCCATCCTTACTGCGCTTCGATTGTGTGCGTACTGCTGCAATATTGTTAACGTGAGTCTTGTAAAACCTTCTTTTTACGTTTACTCTCGTGTTAAAAATCTGAATTCTTCTAGAGTTCCTGATCTTCTGGATACACTCATGTGCACCTACATCGATGGATCTGAGTCT
+
====;@==B>>=9;6>@@<BBBBBCCDCCC::8:BBB=BB>A?CC@@ACC?CDCAA?@?CBAB@D@CAAADCCCD@;;;;:*;@?BBBC=ABAA=ABB>BC:;;;BBJ?BBCBBBCC@BCC?B?CDCCCCCB@BBBD7;;A@@BAAA@??@;:;A@BBC?CC=A=@ABBBCCCD?A;;;;.;>B>;;;;;*;BABB6;;BBBAAACCADDFD5CCDDCABABCADDCCCBB@C@CCCBAA6::@;@B;;;CBCA;;;@BAA?@@AA;00000+0000/<=>//
@ATNG8:01588:02487
GATGGTAGTGCGTGAGAGAGAGACCCAGAAAGATCAGGAACTCTAGAAGAATTCAGATTTTTAACACGAGAGTAAACGTAAAAAGAAGGTTTTACAAGACTCACGTTAACAATATTGCAGCAGTACGCACACAATCGAAGCGCAGTAAGGATGGCTAGTGTAACTAGCAAGAATACCACGAAAGCAAGAAAAAAGAAGTTACGCTATTAACTATTAACGTACCTGTCTCTTCCGAAACGAATGAGTACGAGAGAGCACACGTGTCTACCATCGATGGATCTGAGTCT
+
/@AA@AACCCCCCECCCCECBB???;@BBD?CBBB::8:<>?:>==C?BC?B@AAAAA???2@=AB@994CCBCB;?ACCCCC5CBAC@ECE;DCC@AAADDEBA@>@?BB?BBB>AABBBBBBCCCCBDCCD@CCDD?BBBBBBBA@C@C;;:;DCDBBCD@AAABBBACC?CBC>??:99,88920@@@@@(<:6--(--;<?@A<A<AAAA<@<@@DBB?BBDBBAE@D?AAC>BBD>@@BA@@999??A@???AACBBBBB====BC@@?>>>===?@B?=;;
@ATNG8:01589:02474
GATGGTAGTGTGTCTCTGAGAGTAGTACTCATTCGTTTCGGAAGAGACAGGTACGTTAATAGTTAATAGCTTACTTCTTTTTCTTGCTTTCGTGGTATTCTTGCTAGTTACACTAGCCATCCTTACTGCGCTTCGATTGTGTGCGTACTGCTGCAATATTGTTAACGTGAGTCTTTGTAAAACCTTCTTTTTACGTTTACTCTCGTGTTAAAATCTGAATTCTTCTAGAGTTCCTGATCTTCTGGAGATATCATCAGCGAGCTACCATCGATGGATCTTGAGTAC
+
79;;:=;===@G>C==666>@A?;?BBB?@@A?BACC<;;7:?BBCCCDC?@@@;;455:>:?0920AA00+0<<900000$/95:<==7=>===@>A<@B7;;9<<B:CBB???BA?A??<?@BBBABBBF?BBBA7;;@==:;:>==;;889A<@??=@@7;7;====<:888-7:9>>2@7;6:>AAA.8865;0989/..565:-562&28333*.).7055787776:3999575-..947799:::///99<>>?>====::9;<::39:;959/-,,,
@ATNG8:01590:02508
GATGGTAGTATAGAGCTCTACATAGTACTCATTCGTTTCGGAAGAGACAGGTACGTTAATAGTTAATAGCGTACTTCTTTTTCTTGCTTTCGTGGTATTCTTGCTAGTTACACTAGCCATCCTTACTGCGCTTCGATTGTGTGCGTACTGCTGCAATATTGTTAACGTGAGTCTTGTAAAACCTTCTTTTTACGTTTACTCTCGTGTTAAAAATCTGAATTCTCTAGAGTTCCTTGATCTTCTGGGCAGACTCTTCACACGCCTACCATCGATGGATCTGAGTCT
+
9<==:BCDD@C;;;HHFD@@@BBCCCBBB@@?<???A:??=??CBBBCBB?ABCBB?B?BEBB?A?BBB@@>>>>=AAA@A/>=;=>CD9CA@@=>>>8=?:98;=AA<A??===BC=@?@<A=>>=AAAA?:?A@A:@??;=;@==;AA>===B=>==<AD;?:?AAAAA>?=:?99:9-:9?<AAAAA/<=;99.6-----766;8====.=??<=9=6///==3///176:6:@<<<1///=2::999://-/@=;===///=7<<=?>==:>A???AAAA?
@ATNG8:01594:02501
GATGGTAGGCACTGCGCACACATCCCAGAAGATCATGAACTCTAGAAGAATTCAGATTTTTAACACGAGAGTAAACGTAAAAAGAAGGTTTTACAAGACTCACGTTAACAATATTGCAGCAGTACGCACACAATCGAAGCGCAGTAAGGATGGCTAGTGTAACTAGCAAGAATACCACGAAAGCAAGAAAAAGAAGTACGCTATTAACTATTAACGTACCTGTCTCTTCCGAAACGAATGAGTACGAGAGAGCACACGTGTCTACCATCGATGGATCTGAGTCT
+
5?BD@HDC@C9;;CLCCBCBDDCCC=CCC@CCCCF@AA>ABDGDCC?CC?C?@@>99999*;>CCCCCCCCCCF?EDA@@@@1@@=B4:;:*:B@<>@;@>BABB@C@CC?AAB>BBBABCCCBBBDCCCBB@CECB?BBCBBBBB?C@C@@>@CCCCCBA?BBBBCC>AB>BBA=??887):=>;::::9.9A?C9::BBC=>7:7;>AB7;8;DICC@CCBCCCC?C?BBA:B9:6;BBBBCCBAAACBBBB@AABBBBBBAA?CAAAAAA<<<<AAB?;;;
@ATNG8:01594:02507
GATGGTAGTATCTGTCTACGAGAGCCAGAATATCAGGAACTCTAGAAGAATTCAGATTTTTAACATCGAGAGTAAACGTAAAAAGAGGTTTTTACAAGACTCACGTTAACAATATTGCAGCAGTACGCACACAATCGAAGCGCAGTAAGGATGGCTAGTGTAACTAGCAAGAATACCACGAAAAGCAAGAAAAAGAAGTACGCTATTAACTATTAACGTACCTGTCTCTTCCGAAACGAATGAGTACACACTCTCATATGACACTACCATCGATGGATCTGAGTCT
+
5@@<=BCBA?96666=>CCBCCCBB?ABC?BB89:@6:30;>///7168376-----555'2,25669....889.6522222$255.5555'5881665555666+2-5:2:=>:>;;;BEHDBBBCCBBBC?BBBB?BBBBCC?=:@?@?@@BDCBA@AA@D>>?BB?AB>??>2999999+:<<7:::;;+:><A678??=>?3958ABD=B=88;DC@BCCBBCB@C@AAA<A@@=ABBCBBBBBCBBBCBBBBBBCCCBBBC?BBBBAAA@DCCBBCCBBB
@ATNG8:01602:02494
GATGGTAGCATCATGTATATCTCACCAGAAGATCAGGAACTCTAGAAGAATTCAGATTTTTAACTCGAGAGTAAACGTAAAAAGAAGGTTTTACAAGACTCACGTTAACAATATTGCAGCAGTACGCACACAATCGAAGCGCAGTAAGGATGGCTAGTGTAACTAGCAAGAATACCTCGAAAGCAAGAAAAAAGAAGTACGCTATTAACTATTAACGTACCTGTCTCTTCCGAAACGAATGAGTACGAGAGTCAGAGCAGAGCTACCATCGATGGATCTGAGTCT
+
/9==8AAAA?>>>0//9==BCBABC?@?>::<9:9<1813=;7:7A>AA=@=00///;;;+;1788444@::<:.22/////$/0)/3:::/:<<7666:<;;9929=BB;@@A=@@AACBDCCCCC;;;;;5;<;;5:>>?@=AA3;5;;<4:@>>ADCC?ADDBBB?BB@CCD?BBA??9?<<8999999%9=99::?A?;:9*/+/8883838@@A@?BAAA@AA<@=?AA;AA@=AA@AA@????9:9B@ABEAAA???:8806:9877?:>999@??@@A
@ATNG8:01605:02515
GATGGTAGCACACGAGATCTCATCGTACTCATTCGTTTCGGAAGAGACAGGTACGTTAATAGTTAATAGCGTACTTCTTTTTCTTGCTTTTCGTGGTATTCTTGCTAGTTACATTAGCCATCCTTACTGCGCCTTCGATTGTGTGCGTACTGCTGCAATATTGTTAACGTGAGTCTTGTAAAACCTTCTTTTTACGTTTACTCTCGTGTTAAAAATCTGAATTCTTCTAGAGTTCCTGATCTTCTGGTGTCTGATCTGTATCACTACCATCGATGGATCTGTCT
+
<CDC@BBBDDEDDCA@<BCCCCCBBB>A@A?@1;9:?8@@:??CHCCB:;8;@<:6)0)/7995;:037:;:?:A6??;=;.;<5;7222&23333:884<A>ACCCBC>@8564555,25<494;8777//*/7;;<@9==>=<=;;:==@>@><<9<9=8:;59177555;>;C8=<@@@2>:>:>?DDD/FA98818=<>AA@@@A:=<=<+==<88,649<5<>B@@@H8;7;@>>==5;;=3:7<<<<???>>?B===>=;;5;A??===9@@///<=<
@ATNG8:01612:02488
GATGGTAGGCGTGTGAGAGTCTGCCAGAAGATCAGGAACTCTAGAAGAATTCAGATTTTTAACACGAGAGTAAACGTAAAAAGAAGGTTTTACAAGACTCACGTTAACAATATTGCAGCAGTACGCACACAATCGAAGCGCAGTAAAGGATGGCTAGTGTAACTAGCAAGAATACCACGAAAGCAAGAAAAAGAAGTAACGCTATTAACTATTAACGTACCTGTCTCTTCCGAAACGAATGAGTACGATGAGATCTCGTGTGCTACCATCGATGGATCTGAGTCT
+
99:<75559:=9;665BBBAAACC:BCC@;:;C;;:<@CC@@?BB@;:79=?@?:9999'89?@BBBABA999+989?AAA2?=891887'25;5;>>>A;;;B<@<@B=;;;<>==B?:;<>@?@@:;;>>D888<?>;>;////)/588A7;<@?AA==:>@?>@>:8819::4:>888(675-29797*./(///(.556662929>>?;A9@@A>>:>A@@@@@:>:>@A3<870888<;;;====;;;??====888;??A=E;;;AAA>888=@@????
@ATNG8:01613:02471
GATTAGTATAGAGCTCTACATAGTACTCATTCGTTTCGGAAGAGACAGGTACGTTAATATTTAATAGCGTACTTCTTTTTCTTGCTTTCGTGGTATTCTTGCTAGTTACACTAGCCATCCTTACTGCGCTTCGATTGTGTGCGTACTGCTGCAATATTGTTAACGTGAGTCTTGTAAAACCTTCTTTTTACGTTTACTCTCGTGTTAAAATCTGAATTCTTCTAGAGTTCCTGATCTTCTGGGCAGACTCTCACACGCCTACCATCGATGGATCTGAGTCT
+
>>>:BBCCCCCCCCCCCCCCCCCCCCCCBB?BBBA<AD?C?BBBBBBB>CCABB>B:<=@@:@4:9@@@=<//-.;;;;(<=7AADF:<99;=@@C>BC?AAACCB@BCBBBCCC@BBB@C?BAAABAAA>ABBD?BBBBBAAAABBBB???B?;;;=??;?=@@@@A:::@:99<>?2@:>:=ADDD/??@@@6=77//////=1888)2:7975:62202>>>?>>:>58;<=<=:;;;A9@@?@????@AA????<?>>:;;;;;779@///6><;;;
@ATNG8:01619:02499
GATGGTAGTATATCGCGTCGCTATCCAGAAGATCAGGAACTCTAGAAGAATTCAGATTTTTAACACGAGAGTAAACGTAAAAAGAAGGTTTTACAAGACTCACGTTAACAATATTGCAGCAGTACGCACACAATCGAAGCGCAGTAAGGATGGCTAGTGTAACTAGCAAGAATACCACGAAAAGCAAGAAAAAGAAGTACGCTATTAACTATTAACGTACCTGTCTCTTCCGAAACGAATGAGTACACATCGTCGTGTCGTGCTACCATCGATGGATCTGAGTCT
+
;;CD@DCD;;6CCCECCCDBBBCCD?BCB@CAAABB>B?BBCCBBCACC@B>@?:::DDC3B?BBCCCCBCCFE=BBBCCCC5CC?C<@AA9ABC@GCCBDDDDB?B?BD@BBB=@?BCDCBBCCCBDCCCC@CC??;@@@??B??<@@CBB?BCCCCBAB?BCBBBB@AA=ABB;@@::::+:::3:9898(8>8=888;;:881859=BC<?=?AB@@=@@@@BCB?B?BBC=B??=?CCBBB>>>BCBBBCCBAAAA@@@A??;?BBBBBC@BBBAB???B?
@ATNG8:01619:02506
GATGGTAGCTATACGTATATCTATGTACTCATTCGTTTCGGAATGAGACAGGTACGTTAATAGTTAATAGCGTACTTCTTTTTCTTGCTTTCGTGGTATTCTTGCTAGTTACACTAGCCATCCTTACTGCGCTTCGATTGTGTGCGTACTGCTGCAATATTGTTAACGTGAGTCTTGTAAAACCTTCTTTTTACGTTTACTCTCGTGTTAAAAATCTGAATTCTCTAGAGTTCCTTGATCTTCTGGTAGAGCCGTGCATATATCTACACTCGATGGATCTGAGTCT
+
6C??:?@666>;;;==?===?>;;;>555;;;8<>>D=A=7>445:::;=>9=B=@@8?:=8==8=7======:98333333$3838222'2933,37718959><>9:29=<<<>>><@@@<B=BBB885571799649969555;;;>?<<<>>288908:<?<?BBAAAAAA=@@@CB5A<@<?@@@@/@AAAD;@:::@A>>>>=AAAA/A;;6=7=6///997///6;1606>;:;6///7<<<</-*-7--/<<66686-----3686848;///867//
@ATNG8:01581:02520
GATGGTAGCTATACGTATATCTATGTACTCATTCGTTTCGGAAGAGACAGGTACGTTAATAGTTAATAGCGTACTTCTTTTTCTTGCTTTCGTGGTATTCTTGCTAGTTACACTAGCCATCCTTACTGCGCTTCGATTGTGTGCGTACTGCTGCAATATTGTTAACGTGAGTCTTGTAAAACCTTCTTTTTACGTTTTACTCTCGTGTAAAATCTGAATTCTTCTAGAGTTCCTGATCTTCTGGTCTACTACACTGTACTCTACCATCGATGGATCTGAGTCT
+
6CDEABBBCCC@CBCACDDDE@AAFBBBBCBB@BCCC>BB?B?BBAACCB?AABBA>B>B@@@>C>DA???ACCC@A@B@A2@@>>=>?9@BBB>ABB@B@588?CA>;>;<;AAAA;AA?7;:=A>>C===;>>>>6:7==99;;A>>>A@@@@<;;;=?B=B=B@@@@?>;<7:::::/::>:;6666)39,,,,),,,,,,6885525&2777:6:4773799=77748+//:69=,//9389<?>>=BB===AAAAAA;;6;;77:7717;<9<//-77
@ATNG8:01582:02539
GATGGTAGTATATCGCGTCGCTATCCAGAAGATCAGGAACTCTAGAAGAATTCAGATTTTTAACACGAGAGTAAACGTAAAAAGAAGGTTTACAAGACTCACGTTAACAATATTGCAGCAGTACGCACACAATCGAAGCGCAGTAAGGATGGCTAGTGTAACTAGCAAGAATACCACGAAAGCAAGAAAAAGAAGTACGCTATTAACTATTAACGTACCTGTCTCTTCCGAAACGAATGAGTACTGTATCTATGTGTGCGCTACCATCGATGGATCTGAGTCT
+
44458<<<==ACA;;;;=;;:;??@85;9?@CCA;;2:9@@BBAAB?@@=@=@=997777$36:9:<<=====A:==9999:)9?7@299,5;;59;;655=9;6;@BB?BCC@BB::;CCCBBBFCCCBB>BB@@=@BA?A?>>9>=@??<?C@?@BBB>BC>?<A8==9<?;6@<88858=<<=9:::*:;7=<C@;;:::4:188=><A<A;A@A=@??=:9::>:>AA<ABC??>?BBBB>>>CBBA???BABBA>>>;;5;?>@@@B?C@?@AABBBB
@ATNG8:01582:02540
GATGGTAGTGATACAGATCAGACACCAGAAGATCAGGAACTCTAGAAGAATTCAGATTTTTAACACGAGAGTAAACGTAAAAAGAAGGTTTTACAAGACTCACGTTAACAATATTGCAGCAGTACGCACACAATCGAAGCGCAGTAAGGATGGCTAGTGTAACTAGCAAGAATACCACGAAAGCAAGAAAAAGAAGTACGCTATTAACTATTAACGTACCTGTCTCTTCCGAAACGAATGAGTACGAGAGTCAGAGCAGAGCTACATCGATGGATCTGAGTCT
+
>>==;BCBBBCA<;=@669;?<A@B?BCA?CBB::8=C;CAA??>C@CB?B=98:?;99:+:8CCBAAAACBBB:==BCCCC3AA=@5;;;&5<<9;<<=@@DCC@C?CC@@?@>@@BBCCBCCECCDBBBC?CCCC?AABBBBBB>B@CCC?BBBBCCCB?BBBBBB@BB?BBA:??999+9==;::::9(9D<C888@AAAB7;7;@??3858CBBC@BBCBBBB>@>A@?8@997:BABBBBBBBBBCBBBAA@>=;00/6588;;8/0*0////339:9
@ATNG8:01596:02542
GATGGTAGAGTATCATGTGTATCTCCAGAAGATCAGGAACTCTAGAAGAATTCAGATTTTTAGCACGAGAGTAAACGTAAAAAGAAGGTTTTACAAGACTCACGTTAACAATATTGCAGCAGTACGCACACAATCGAAGCGCAGTAAGGATGGCTAGTGTAACTAGCAAGAATACCACGAAAGCAAGAAAAAGAAGTACGCTATTAACTATTAACGTACCTGTCTCTTCCGAAACGAATGAGTACTGTATCTATGTGTGCGCTACCATCGATGGATCTGAGTCT
+
:===5;;=696B?>A:69CBCCCA@>@AD?AAFEA@?A?AADCCCC@CD?C?A@?;;;;;';BBCCDCBBBDDD?DBAAAAA0?@;@9>??.79=6=?>@?AA@@=@@@==@A@=ABBABBBCCCCBDCBAA;>999?AEBBBAA>:A>ABB?BBBB@AAC@B?A=>==??=;;:6;;==<49884:::::*8=3;565BB@@?;@;@AAA<A=;;ACC@BBBBBBC?B?CDB<AA@<;;;CCGBCBBCAA???BABABBB:::@=AABAABC@A;;;BDBBCC
@ATNG8:01600:02537
GATGGTAGCTCTGCTCTGACTCTCGTACTCATTCGTTTCGGAAGAGACAGGTACGTTAATAGTTAATAGCGTACTTCTTTTTCTTGCTTTCGTGGTATTCTTGCTAGTTACACTAGCCATCCTTACTGCGCTTCGATTGTGTGCGTACTGCTGCAATATTGTTAACGTGAGTCTTGTAAAACCTTCTTTTTACGTTTACTCTCGTGTTAAAAATCTGAATTCTTCTAGAGTTCCTGATCTTCTGGTGAGATATGCATGATGCTACCATCGATGGATCTGAGTCT
+
655=8==<<;;;<<<<<<<555566<<<@A8917999(4<7=8==;BAACAHBBBC8;26:=<:@7655;=>>>>:=DEED5BA;?;;;/;:;?:?BB=@B==@?A:;69A<<<@>>:<;;:>5;;6669AA;@@==2999:A@@:99??=@@:92499209:;+0/>>=====145555&549455555$55555)59999666<<:A@@@+==?992599>:;=@=>>>8>;>::;;:+00=;A@AB@@CB??@CBBCCBBBC@@@@B@A=;00000<:800
@ATNG8:01605:02534
GATAGTGTCATATGAGAGTGTGTACTCATTCGTTTCGGAAGAGACAGGTACGTTAATAGTTAATAGCGTACTTCTTTTTCTTGCTTTCGTGGTATTCTTGCTAGTTACACTAGCCATCCTTACTGCGCTTCGATTGTGTGCGTACTGCTGCAATATTGTTAACGTGAGTCTTGTAAAACCTTCTTTTTACGTTTACTCTCGTGTTAAAAATCTGAATTCTTCTAGAGTTCCTGATCTTCTGGGATGTGTGCGCAGTTCCTACCATCGATGGATCTGAGTCT
+
<C>;66===DHHFBBBBBCCCD?@@CC@?=?AAC<BB@C@CDCCBBB@CCCCCAD@BBAD@D@CCCCCCCCC?BBCCC5BB@BCBD>CCBA>A;;59?49:@A@B?@AACCC;;7;;:>C@CCCCBBBDACDCD@BCCCDCCCBBBBCBBBC@DCB?BB?A?BB@AACCCC>BBAAA3?<?;;;;;;*;@@AC=A@CDDDCBBB?CECE2BBBBB?BBCC@BCBBDBB?C@AABCCC>A?DA<@0000>ABBBBFGAG@DCC@CCBBBBB@BCBBCBABBB
@ATNG8:01606:02538
GATGGTAGTGATACAGATCAGACACCAAAGATCAGGAACTCTAGAAGAATTCAGATTTTTAACACGAGAGTAAACGTAAAAAGAAGGTTTTACAAGACTCACGTTAACAATATTGCAGCAGTACGCACACAATCGAAGCGCAGTAAGGATGGCTAGTGTAACTAGCAAGAATACCACGAAAGCAAGAAAAAGAAGTACGACTATTAACTATTAACGTACCTGTCTCTTCCGAAACGAATGAGTACTTTGTAGAGCTCTATACTACCATCGATGGATCTGAGTCT
+
5:AA?CBCBCCCCCCCBBBBCCCCC?CC=AAAABB?B=A?BBBBB>BB>B>@@@====?2A?CCEAAACABBC7>>?AAAA/?>8;0776,8=><?;;;@@@A?9=9>A;A887:;A?@@@??@ADA===A;A>>>9>?A???5508:===<>=>=?A@>9>?????;>>9?>?9<<586)8::5:EDDF/8868>==677AAB<A<A===9>;?>88::=@<<<<<;A=><:3<56.7;;:///==6====A=::///<====@=B>>>ABB=@?@@AA@?@>
@ATNG8:01623:02520
GATGGTAGTATATCGCGTCGCTATCCAGAAGATCAGGAACTCTAGAAGAATTCAGATTTTTAACACGAGAGTAAACGTAAAAAGAAGGTTTTACAAGACTCACGTTAACAATATTGCAGCAGTACGCACACAATCGAAGCGCAGTAAGGATGGCTATTGTAACTAGCAAGAATACCACGAAAGCAAGAAAAAGAAGTACGCTATTAACTATTAACGTACCTGTCTCTTCCGAAACGAATGAGTACACATCGTCGTGTCGTGCTACCATCGATGGATCTGAGTCT
+
BCDC?BBBCDCCCDDCBBCCDCBCDADBC@BBBCAA?A@CCCBCCC@CD@DA@?=99999)9>ABCDDBBFBCB=BBCBEEE5CC@C5;;;.;BF?CCBA@@CBB?B@@@?@CD@CCAABCDCCCCCCCBCC?CC@@>AA??BBAA>BAD@@>ABBB?BBB?BBCBBB?BB?BAB@CC999,9:939::::(/<7<///==A@@:>:=??D7:6;>BAA=@BAABCB@C@BBA:A997:A@BBBDBBAAABBCB???BC??>ABB?BBCC>>>?DDA@ABBBBB
@ATNG8:01638:01942
GATGGTAGTATAGAGCTCTACATAGTACTCATTCGTTTCGGAAGAGACAGGTACGTTAATAGTTAATAGCGTACTTCTTTTTCTTGCTTTCGTGGTATTCTTGCTAGTTACACTAGCCATCCTTACTGCGCTTCGATTGTGTGCGTACTGCTGCAATATTGTTAACGTGAGTCTTGTAAAACCTTCTTTTTACGTTTACTCTCGTGTTAAAAATCTGAATTCTTCTAGAGTTCCTGATCTTCTGGCGCGTATGTATGTCGCCTACCATCGATGGATCTGAGTCT
+
6CCC?BBDDDCBBBCCCCDCCBBBBBBBCAAA>ABBB<BC?C?AAAA@@@>AAAAA<A<CCCC<A<AAAAAA<><<::777)9=:>;<>5>>>?;???;>>688>>>>;?=A?>>>>7;;>8<8<>>=>>>>:>@@A5;<AA>=;;ACC@@?>==:=??=AA9>9>>?>>?@<<6<<<<;/<4:19:::9+:A;;<5<==;;;>>>?=AAAA/A>>>E<@=@@<@A@@>>=<A<AA>>>?<A@@;@AA=<;;==>><8965033727367===9==767==AAB
@ATNG8:01648:01958
GATGGTAGAGTACAGTGTAGTAGACCAGAAGATCAGGAACTCTAGAAGAATTCAGATTTTTAACACGAGAGTAAACGTAAAAAGAAGGTTTTACAAGACTCACGTTAACAATATTGCAGCAGTACGCACACAATCGAAGCGCAGTAAGGATGGCTAGTGTAACTAGCAAGAATACCACGAAAGCAAGAAAAAGAAGTACGCTATTAACTATTAACGTACCTGTCTCTTCCGAAACGAATGAGTACATAGATATACGTATAGCTACCATCGATTCCGGATAGTCT
+
===C@CBBCCDCCAAABBBBDCCB@>@BBAEBBBBB?B?CBAAABC@CC?B?BBBAACDD3D=AA=B>>=?552'25=>@AA0AC>C7;;;6:DD?BAAACBB@A>@@BA>B??;????AECCCBCBCDDDD?BBAA>ABBCBBBB>A@B:::;CAACBBB=?@BBBF@BB????499=>=5<==8:::::+9>9=788;===@=B=A@??7;7;>DDD?BBCBBCC@C?:9:7:AA?:9:BBBADCBBBBBAA@AA=>>??>==8=888AA>E;?;??@>>>@
@ATNG8:01653:01925
GATGGTAGCACGACACGACGATGTGTACTCATTCGTTTCGGAAGAGACAGGTACGTTAATAGTTAATAGCGTACTTCTTTTTCTTGCTTTCGTGGTATTCTTGCTAGTTACACTAGCCATCCTTACTGCGCTTCGATTGTGTGCGTACTGCTGCAATATTGTTAACGTGAGTCTTGTAAAACCTTCTTTTTACGTTTACTCTCGTGTTAAAAATCTGAATTCTTCTAGAGTTCCTGATCTTCTGGACGACGCGCACTGACACTACCATCGATGGATCTGAGTCT
+
5CDC?BCCCABA<B>>>@?@@BBBCCBABC9989@@B9@@>A@DCBAAADACCCCC?B@CCBB?B?BBBBBA@@>;98878'276@B=>4;00/6@:::>C?C@>>=>:>ACCAAAA:@>A;A9;>>>???B;?@@@<@AAAAA???AA<=<@@C;<=<=AA=C=AA@A@?A?A:AA?A?3<:=7;;AAA.AA<<;3::<99:<<=?;;>>>,=///>7=7>>;>FB><<<=A=AA@?==9==@;A>=;;>AAAC88:AAA><>A<==<=DCD=AA=?>@@@=<
@ATNG8:01658:01931
GATGGTAGGTGCACATGAAGTGTATCCAGAAGATCAGGAACTCTAGAAGAATTTCAGATTTTTAACACGAGAGTAAACGTAAAAAAGAAGGTTTTACAAGACTCACGTTAACAATATTGCAGCAGTACGCACACAATCGAAGGCGCAGTAAGGATGGCTAGTGTAACTAGCAAGAATACCACGAAAGCAAGAAAAAAGAAGTTACGCTATTAACTATTAACGTACCTGTCTCTTCCGAAACGAATGAGTACGATGAGATCTCGTGTGCTACCATCGATGGATCTGAGTCT
+
7:<<7==?<;<<@>==?C<>B=>>0/)/66)/4;:::-4.44899/-(--066/-----999)80--------;;;)////////#4;7<.555/5<>:=CBBBBA9:79?BA?CCB?ABAAAABCCCCBABAAB@DBAA=@=@BBABAC>B>A;:7;BDBCCCC@@A?@BB@CC?BBB>AABBB=@992888888%8=656,56;;=>?<?;AAAA;?;@BFCCABBA@@@B?B?CCC=BAA?AAA@@?::9999>>AAAAB987::555599977;>;>;;:====<<
@ATNG8:01673:01965
GATGGTAGACACGTGTGCTCTCTCGTACTCATTCGTTTCGGAAGAGACAGGTACGTTAAAGTTAATAGCGTACTTCTTTTCTTGCTTTCGTGGTATTCTTGCTAGTTACACTATCCATCCTTACTGCGCTTCGATTGTGTGCGTACTGCTGCAATATTGTTAACGTGAGTCTTGTAAAACCTTCTTTTTACGTTTACTCTCGTGTTAAAAATCTGAATTCTTCTAGAGTTCCTGATCTTCTGGCTCTCGTAGACAGATACTACCATCGATGGATCTGAGTCT
+
;CCD@CCBBCC;;6<555<><<ACDBBBAB@@<@BBC>BC?B>AAA?>?A499@@@:?@9BB?B@CGKCGB@@@????@7@A=A;99.9<;;2:@>:BD?BBBBBB=AAB:::BC?DCC?C?CDBBBBAA=@AA?7;;>>@?>>>?B?@===>:;;;=AA7;8;??B>=>??<>>@BA6A<@;??AAA/@@@AA:A<<<AA??A?<@@>?/<9::@=A<@@=C@@?B@@;@<ADA?>>:>>>=AA?==@A>>==>A;;<<<<<6<==??@A=@@@@??>>>>
@ATNG8:01675:01940
GATGGTAGTAGTACACTAGTCATACCAGAAGATCAGGAACTCTAGAAGAATTCAGATTTTTAACACGAGAGTAAACGTAAAAAGAAGGTTTTACAAGACTCACGTTAACAATATTGCAGCAGTACGCACACAATCGAAGCGCAGTAAGGATGGCTAGTGTAACTAGCAAGAATACCACGAAAGCAAGAAAAAAGAAGTACGCTATTAACTATTAACGTACCTGTCTCTTCCGAAACGAATGAGTACGAGAGAGCACCACGTGTCTACCATCGATGGATCTGAGTCT
+
99:<7;;==>=??>>>===<::555.555.570//<6:6<;<<<CC@CC@D>A@>:9:::)8:;735====<CE;==:;:::*4=7A7AAB;B>=9>6666<;;;.4.94.4892888455:;999=;54958595;5:8//////172744.5:;<<:::04383778=A<<<=580?@@8000;99;;;;'990----56722.24555505278=<<8@<@;;:?<;=@@=8@00+0@;;?A::9DC@;;;00*0;:6999966*//764/.).5578:9>99
@ATNG8:01677:01937
GATGGTAGTGCGTGAGAGAGAGACCCAGAAGATCAGGAACTCTAGAAGAATTCAGATTTTTAACACGAGAGTAAACGTAAAAAGAAGGTTTACAAGACTCACGTTAACAATATTGCAGCAGTACGCACACAGTCGAAGCGCTGTAAGGATGGCTAGTGTAACTAGCAAGAATACCACGAAAGCAAGAAAAAGAAGTACGCTATTAACTATTAACGTACCTGTCTCTTCCGAAACGAATGAGTACTGTATCTATGTGTGCGCTACCATCGATGGATCTGAGTCT
+
888836-////9/66>CBBBBA@@@5<AB9BCCBBB<?<?AAABBCAAA>A?AA::7>?>+<6<<9BBCC=;;:18:@@AA?,>>2:4;:.5;<6<>=@@BABC@B?@@>@BB?BCBBBBCEGCCBBBB@@@BC;;8;AAABBBD?C@CBC=@@AABBBB@CCBBBC?A@=9999????=299?9??@@@/@A<@@@?@@@?><><@A>>:><@?C@@=@ABBABB?B?AAB<BAC=@@C@??CA???===000;===>:87::5:@?@=>A?BBBCCBDBBA
@ATNG8:01633:02012
GATGGTAGAGTATCATGTGTATCTCCAGAAGATCAGGAACTCTAGAAGAATTCAGATCTTTAACACGAGAGTAAACGTAAAAAGAAGGTTTTACAAGACTCACGTTAACAATATTGCAGCAGTACGCACACAATCGAAGCGCAGTAAGGATGGCTAGTGTAACTAGCAAGAATACCACGAAAGCAAGAAAAAGAAGTACGCTATTAACTATTAACGTACCTGTCTCTTCCGAAACGAATGAGTACAATCGTCGTGTCGTGCTACCATCGATGGATCTGAGTCT
+
@<GC@DBBBBAABCB;99?@@ACBC@BBA=??AA?@=@@ABBCCDD@CB@B@DBBBBCCC?CA@@@CCCDCCCG?BBBBBBC2BB?A=AAA:BCB?AAA@@CBCB@B?BC;:;F?@@@CCBBCCCBBABCCC?BBBC<>>BBBAAA=@=A@@<@AA@@AAA?BBBBB@<>><>>?=AA;;;1:<=6=@AAA/76-552278;AA;?;?@::4:6:;BBC?AABAAADADACCC?DBB?BABABBCD@AAACBBCCCCCAAABBB@BBBCAAA?A>>>AA@@77
@ATNG8:01635:01971
GATGGTAGAGAGAGCTCTCTCATCGTACTCATTCGTTTCGGAATGAGACAGGTACGTTAATAGTTAATAGCGTACTTCTTTTTCTTGCTTTTCGTGGTTATTCTTGCTAGTTACACTAGCCATCCTTACTGCTGCTTCGATGTTGTGCGTACTGCTGCAATATTGTTAACGTGAGTCTTGTAAAACCTTCTTTTTACGTTTACTCTCGTGTTAAAAATCTGAATTCTTACTAGAGTTCCTGATCTTCTGGGTGCGCTACAGTCTCTCTACCATCGACTGGATCTGAGTCTATCAC
+
4444.55<<@@BB?;655===>B=@@;5555505AA<8:?6:68///::9969<=<;6:6333<28488<;9885639;;;;)65(.....&.7//(/(/648829;77@A7::79=;7712>>:@;<;:////5838:66//-.777;:99>;;888849:825;5;897:D==>@@;@==<<-;4;5:6;;;,<====---;---696:18898(8::;:6::??6987579794;;==8>>@==9991///;9;AAA>>=BBBB@63-3------2,3-//88688///986
@ATNG8:01642:02008
GATGGTAGCAGACGTGACAGAGCGCCAGAAGATCAGGAACTCTAGAAGAATTCAGATTTTTAACACGAGAGTAAACGTAAAAAGAAGGTTTTACAAGACTCACGTTAACAATATTGCAGCAGTACGCACACAATCGAAGCGCAGTAAGGATGGCTAGTGTAACTAGCAAGAATACCACGAAAGCAAGAAAAAAGAAGTACGCTATTAACTATTAACGTACCTGTCTCTTCCGAAACGAATGAGTACTATGTAGAGCTCTATACTACCATCGATGGATCTGAGTCT
+
5@>>;;;CCBCCFCC;;6BABDCBC@AAA?CCB???@D@BBBBBBB?BB@B?989??===,=<;;:ABB??DDE;;<@BBBA2AA>A5<;;*9@@79966==DDD@E@BC@B@@>@AAACCCCCECFDDD;:7;BAA>ABCAAB@?<@?C;;:;BBBBBCB?CCBBBB?BB?BCB=@@:99,8==9888888%8>9<889@@BFD=@:>>BA:>:=AA@@<@@AAAAA?B????9@@@=@BCBBDBCCCAAAACCB@@>>>@??:;7:@@:;;B?BAAABBBBBB
@ATNG8:01653:01989
GATGGTAGTGTCGATATGAGAGTGTGTCTCATCGTTCGGAAGAGACAGGTACGTTAATAGTTAATAGCGTACTTCTTTTTCTTGCTTTCGTGGTATTCTTGCTAGTTACACTAGCCATCCTTACTGCGCTTCGATTGTGTGCGTACTGCTGCAATATTGTTAACGTGAGTCTTGTAAACCTTCTTTTTACGTTTACTCTCGTGTTAAAAATCTGAATTCTTCTAGAGTTCCTGATCTTCTGGATAGTCGACGCGATATACTACCATCGATGGATCTGAGTCT
+
/:B@,//=A==966;;<;<<555:88:88345;<<8==6;6666==BB@CDDCB?B>@833-4.4;<>=;;9;29><=<0;?555>>7<566266=9>>7<<;<<<7;;>>?;;;:;?B=B=@@AABBBCACCCC@BBBBBBBB@@@@@>=>;:@00*0>6:1<00/9;@4424494,4.4.45555$49;;</65>><955==49;99*;<=>><@:>>:>@@?D;>090499;>?7?@?;>AA00/AA>7A@;??BB@CCC<??988:;>ABBAAACBBB
@ATNG8:01656:02015
GATGGTAGTATATCGCGTCGCTATCCAGAAGATCAGGAACTCTAGAAGAATTCAGATTTTTAACACGAGAGTAAACGTAAAAAGAAGGTTTTACAAGACTCACGTTAACAATATTGCAGCAGTACGCACACAATCGAAGCGCAGTAAGGATGGCTAGTGTAACTAGCAAGAATACCACGAAAGCAAGAAAAAAGAAGTACGCTATTAACTATTAACGTACCTGTCTCTTCCGAAACGAATGAGTACGTGTGACGTACGTGAGCTTCCATCGATGGATCTGAGTCT
+
>>>?;CCCCCBCAB@@@@>??@BCB@DCC@FCCCAA=@>ABCBAA@>;;59:==>9::::)9<>@@:99A@BCC=AA;:999'5=9=.999&5<<6;<<;@@>>C@B?BB?@??<??::;CCCECCFCBBBB@CCBB@BBBBAAAA=@?B999:DBBBCBB?BCC>>>?BB?BBB>A@???8?<<9889988%8>9>;;;???>>:?;>>??7;7;@@@@?BBBCBBC=@=??=6=9:4:ADDCCBBBBABCDCCBCBB@@>>?9>=@@ABBCC@A???A@A<<<
@ATNG8:01673:01997
GATGTAGAGTATCATGTGTATCTCCAGAAGATCAGGAACTCTAGAAGAATTCAGATTTTTAACACGAGAGTAAACGTAAAAAGAAGGTTTTACAAGACTCACGTTAACAATATTGCAGCAGTACGCACACAATCGAAGCGCAGTAAGGATGGCTAGTGTAACTAGCAAGAATACCACGAAAGCAAGAAAAAGAAGTACGCTATTAACTATTAACGTACCTGTCTCTTCCGAAACGAATGAGTACGTGTGACGTACGTGAGCTACTATCGATGGATCTGAGTCT
+
>?666@CBBAAD>??>=CBCBABC@CBB?BBBBCC@C@CCDBCCB@CC@C@CBBBCDDD5B@CIDCCHD:;;C?BBBCCCJ5@A?@@CCC;CCC>A@C???BBC?C@CD>@?B<<<A@BCDECDDFBA@@C?AAAH@CBDDDBBB?B@C@@<@AABCDDF>AAB?>??@@399@:??A@@8<=<8<9888)7:3:555999<@<@;===@;@=DBFCB@BDCCBBB@C@CCC=B@@?@BBBBB@@>?>@BAACCBBACCBBBBCCCBBBBBB?BAAA???ACC
@ATNG8:01629:02045
GATGGTAGGCGACATACATACGCGCCAGAAGACAGGAACTCTAGAAGAATTCAGATTTTTAACACGAGAGTAAACGTAAAAAGAAGGTTTTGCAAGACTCACGTTAACAATATTGCAGCAGTACGCACACAATCGAAGCGCAGTAAGGATGGCTAGTGTAACTAGCAAGAATACCACGAAAGCAAGAAAAAAGAAGTACGCTATTAACTATTAACGTACCTGTCTCTTCCGAAACGAATGAGTACGATGAGATCTCGTGTGCTACCATCGATGGATCTGAGTCT
+
;B=B?BCC@CCCCCEECCCDABBCE@CBC@CCCCC?B>?@CCBBA?BC>@=?>>77778(9;@ABCCDCCCCB;BBCBCCD5CC=B4:99.;EC@CCBBCCCCB@C@CC@CBC=??@@BDDECBBDCCCCC?CDBB>AAB@AB?=:@?BBC?CDCCCBBB@BBB@@?;@@:@AA<@@??=5<::4888888%/<7>///==BBB<?<??AA:=:=?BBA?BBA@@AC;@=???9???;?AABBAACCBBBA==@@@@;::AAA@@;?=AAAAC?BBBBBCBBBA
@ATNG8:01632:02057
GATGGTAGAGAGAGCTCTCTCATCGTACTCATTCGTTTCGGAAGAGACAGGTACGTTAATAGTTAATAGCGTACTTCTTTTTCTTGCTTTCGTGGTATTCTTGCTAGTTACACTAGCCATCCTTACTGCGCTTCGATTGTGTGCGTACTGCTGCAATATTGTTAACGTGAGTCTTGTAAAACCTTCTTTTTACGTTTACTCTCGTGTTAAAAATCTGAATTCTTCTAGAGTTCCTGATCTTCTGGTGTCTGATCTGTATCACTACCATCGATGGATCTGAGTCT
+
>>5626<@CCDBBAA666===>===;555:4409BBD?CC@C?CBCBBBB>??BBB=?;>BBB@B?ABBCCBBBB?>>>>>.<=9@@AA:;?@E>AAC>AA=;885:=8?>>=DBBB=A??7;6;>A?@>>>=@@@A<@@>>>??A@@@AA>::=1///9==9=7>>=BB@@?A;AADCC;D:?:??AAA.A@777.788///;669;????/>??661666616899:;:<A;>>>>>A<>>C<@@?;:;>>=>>==><<<A;;6;>===>>;>>>?<<///=
@ATNG8:01639:02042
GATGGTAGTGCGTGAGAGAGAGACCCAGAAGATCAGGAACTCTAGAAGAATTCAGATTTTTAACACGAGAGTAAACGTAAAAAGAAGGTTTTACAAGACTCACGTTAACAATATTGCAGCAGTACGCACACAATCGAAGCGCAGTAAGGAGGCTAGTGTAACTAGCAAGAATACCACGAAAGCAAGAAAAAGAAGTACGCTATTAACTATTAACGTACCTGTCTCTTCCGAAACGAATGAGTACGTGTGACGTACGTGAGCTACCATCGATGGATCTGAGTCT
+
9;::3555;;9///<::;;0@@A?D0/0968<@BAA=A=AA::9?:6:<6;58///?;;;+85775:::?@99908899949$9?292959&59<7<A665@=B@<@?9969??;?@>>@@@@<9965>@5546=;;7;;;<488=8@9::2949<>>A=9BB=;?>8@<=???:?====6787577777'37179888::==8<38700)06:::7:8::;B=>C8B7?>=6=8808AA>?B@???????@@@@@<=::;>A@5;8879979A555866665
@ATNG8:01653:02020
GATGGTAGTGTGTCTCTGAGAGTAGTACTCATTCGTTTCGGAAGAGACAGGTACGTTAATAGTTAATAGCGTACTTCTTTTTCTTGCTTTCGTGGTATTCTTGCTAGTTACACTAGCCATCCTTACTGCGCTTCGATTGTGTGCGTACTGCTGCAATATTGTTAACGTGAGTCTTGTAAAACCTTCTTTTACGTTTACTCTCGTGTTAAAAATCTGAATTCTTCTAGAGTTCCTGATCTTCTGGTAGAGCGTGCATATATCTACCATCGATGGATCTGAGTC
+
>>==:>@@===@@>>?BCBABB000??==;;:6:888(547=8@@A?@@GAGECBB7;6;BCD?CACCCCCBB=?@BABBA.:;69;@A8@=99.59949>266@C@@>AACCCBBBAB@@=@?;;:60/00*0/::499>?>=///7////87:6</525=384::;;>?@=@;?9999&58>85599*4/77;,//;>>>@@<<7;@@@+>>>??:>9==9=AAA@CA4949;0<00,0009>=@BD999994==;7/////)/668833-397777783
@ATNG8:01655:02033
GATGGTAGGCGTGTGAGAGTCTGCCCAGAAGATCAGGAACTCTAGAAGAATTCAGATTTTTAACACGAGAGTAAACGTAAAAAGAAGGTTTTACAAGACTCACGTTAACAATATTGCAGCAGTACGCACACAATCGAAGCTCAGTAAGGATGGCTAGTGTAACTAGCAAGAATACCACGAAAGCAAGAAAAAGAAGTACGACTATTAACTATTAACGTACCTGTCTCTTCCGAAACGAATGAGTAACGAATGAGAGAGCTCTCTCTACCATCGATGGATCTGAGTCT
+
:==>:<@;<=CCCJBBBFCABACCB:BBB?BBCC@@>@>@@BBBCC?BC=?9>?<88999(:;@@ABA??>BBB7<=>><<=,88171888'5253852267==@=B;AA=D??;>>AA<;=>???@?@BBC<AAAB<@@@>>>==:><@@@=A;;;;BBE=@@@@>>;>A;@@D<>;::?6?;;6;?A>A/;;6;888888CBA7;7;BBG<@<>===?8==@???>:=:=C@6>8818967--)---(-688;==?:::>AAAAAA<??@AB::16///:::==>
@ATNG8:01661:02058
GATGGTAGTGTGTCTCTGAGAGTAGTACTCATTCGTTTCGGAAGAGACAGGTACGTTAATAGTTAATAGCGTAACTTCTTTTTCTTGCTTTCGTGGTATTCTTGCTAGTTACACTAGCCATCCTTACTGCGCTTCGATTGTGTGCGTACTGCTGCAATATTGTTAACGTGAGTCTTGTAAAACCTTCTTTTTTACGTTTACTCTCGTGTTAAAAATCTGAATTCTTCTAGAGTTCCTGATCTTCTGGACAGAGTGTGCAGATACTACCATCGATGGATCTGAGTCT
+
4A;C>CBCB>@>75-----5957/0/0///38279<<3<<7<8;;995<@9??@59.57<;<A9A@C@BCB99.59.55;;;(4405:>>4=;;;7<<@99?69:BBCD@DDICDCCC@CCC@C@CBBCBDCB?BB;;7;CBBCCB@BAAA;;;BD?A@@>@A?A=AAA000@>>:@;;;;.9:>2555555#44:::1<44556666=<@@@@+>666;6;=@@=BBB;;;C=A=B@@@AA7:;C@CCGCBCBBB;;;@@ABCBCD@CA@@@CC=AACCBBBBCB
@ATNG8:01665:02027
GATGGTAGTGCGTGAGAGAGAGACCCAGAAGATCAGGAACTCTAGAAGAATTCAGATTTTTAACACGAGAGTAAACGTAAAAAGAAGGTTTTACAAGACTCACGTTAACAATATTGCAGCAGTACGCACACAATCGAAGCGCAGTAAGGATGGCTAGTGTAACTAGCAAGAATACCACGAAAGCAAGAAAAAGAAGTACGCTATTAACTATTAACGTACCTGTCTCTTCCGAAACGAATGAGTACGTGTGACGTACGTGAGCTACCATCGATGGATCTGAGTCT
+
CCC=9<<=<<CC9:9CCCCCA@9996;@@<ABAA998:>BACBBBD?BB?C@????=BBB+=8BA8997CB???87:@A@AA2AB?B?ABA;BJFBH<;=CCC<<;;@CC>@@C?ECAABBDCCCCCCCBBC@ABBB?BBBCBC@@<@;?9:7;CCCCDBA?ACCCDC?BB?B@A7:9BAA;A??:?===>/>A==;;;BBBAA;A<A>>><A<>>BBA=ABB??@C<@=?BA9A::5:AAABCCBBBBABBBBDCCCBBBBB>><>CDBBAB@BB???ABB;;
@ATNG8:01665:02049
GATGGTAGGTGCCATGAGTGTATCCAGAAGATCAGGAACTCTAGAAGAATTCAGATTTTTAACACGAGAGTAAACGTAAAAAGAAGGTTTTACAAGACTCACGTTAACAATATTGCAGCAGTACGCACACAATCGAAGCGCAGTAAGGATGGCTAGTGTAACTAGCAAGAATACCACGAAAGCAAGAAAAAGAAGTACGACTATTAACTATTAACGTACCTGTCTCTTCCGAAACGAATGAGTACAGAGAGTACGATATGTCTACCATCGATGGATCTGAGTCT
+
BCCF?CCC@CCCACBBBCCCCCBB?BCD@CCBBBB>B>BBBCCCC??@=A@AA>>>BBB3B?CCC:::@@@AD9A???ABB/>>:=8>=>6>AA<@>>>>AA@@9><AA=<;;7==A@@>>===AAAA==A;AA==9=>>>>==>:?;C==7=????A=>7=A@@@=9AA;A>?;>=555,69;6=AAAA/6658@<<///=>=7A=A:::<A<AA>>>8<==<=AA;A7>>C9A;;7;<;=667CCA@@>>>==>?A@@AA@@@:>>??@AA=>>>AA@@>@@
@ATNG8:01666:02062
GATGGTAGTATATCGCGTCGCTATCCAGAAGATCAGGAACTCTAGAAGAATTCAGATTTTTAACACGAGAGTAAACGTAAAAAGAAGGTTTTACAAGACTCACGTTAACAATATTGCAGCAGTACGCACACAATCGAAGCGCAGTAAGGATGGCTAGTGTAACTAGCAAGAATACCACGAAAGCAAGAAAAAGAAGTACGCTATTAACTATTAACGTACCTGTCTCTTCCGAAACGAATGAGTACGAGAGAGCACACGTGTCTACCATCGATGGATCTGAGTCT
+
ECB=:BCCCCCCCCCCCCC@A@CAA=ACC@CCEC;;;;@CCD@B@C@BB?A=AC???CCF3D??@@BBBBBCCD>BABCEDF5CC@C@BBB:BCFACBBBCCDCC@D?BB?BA?:??BACBCCCCDBBBBAB@BBBD>AAA?AA??;@@C@A>@BB@@@CC@BCBA@@@BB@888?BAABA9998488888(7@8=888===>>;>:=>@@=@=;;@BB>BBCBBBB@B=@?E=BBB?BBBBBAAABBBDBAAABBB@A>>>@;;7;B@@@>><>@@@@@@@@@
@ATNG8:01675:02058
GATGGTAGGCGTGTGAGAGTCTGCCCAGAAGATCAGGAACTCTAGAAGAATTCAGATTTTTAACACGAGAGTAAACGTAAAAAAGAAGGTTTTACAAGACTCACGTTAACAATATTGCAGCAGTACGCACACAATCGAAGCGCAGTAAGGATGGCTAGTGTAACTAGCAAGAATACCACGAAAGCAAGAAAAAGAGTACGCTATTAACTATTAACGTACCTGTCTCTTCCGAAACGAATGAGTACGATGAGATCTCGTGTGCTACCATCGATGGATCTGAGTCT
+
BBBC@CB=:BCDICCBCCC???;;<)6CC?CDAA??=@?ACCBBBB@BA>?>@AAAADDC2A?AAABBBCC>>>5==:88888%8847;>>>2>==18;8;@A??==C=AA;A>>7==A<<<>>??<<>>>>@<>>>?;>>>?>>=<8=;A>>:>;;;>ADC;A:::AA;@@:<<=:>=777.998366666)///777@@888=C;@?CC<A:??;;=;@@@AA@@:@;AAA78889999A:::>>>@AAAAAAA@@@<==AAA;A??===?<@@@@A@???@
@ATNG8:01639:02098
GATTAGTGTCATATGAGAGTGTGTACTCATTCGTTTCGGAAGAGACAGGTACGTTAATAGTTAATAGCGTAACTTCTTTTTCTTGCTTTCGTGGTATTCTTGCTAGTTACACTAGCCATCCTTACTGCGCTTCGATTGTGTGCGTACTGCTGCAATATTGTTAACGTGAAGTCTTGTAAAACCTTCTTTTTACGTTTACTCTCGTGTTAAAAATCTGAATTCTTCTAGAGTTCCTGATCTTCTGGTATGACTAGTGTACTACTACCATCGATGGATCTGAGTCT
+
@9:6:9555??;>>??;???BDC??;@??;6=:::(44.4749495:;69B?A>5;:;>;?5A:9;5;://)//)//:::)994;<==4555;5;=>8??<>C?BBBACCCCECCCACBA>A>AAACBCBCACCCC?BBCCFBBBB@A@BA@@C@BBD@BC@D<@=B00+0@>>;CB@@A7@;><@ACCC1;:CCF?BCCBCCCBBB4;;;;*;AABC?A?AC>AB;<<BC?B@BBBCDE8;;B>BBCBABBCCCCDBBBB@@@@=@AAC@@@?BBAAAAAAAA
@ATNG8:01643:02117
GATGGTAGCGAGCTAGTGTGTATACCAGAAGATCAGGAACTCTAGAAGAATTCAGATTTTTAACACGAGAGTAAACGTAAAAAGAAGGTTTTACAAGACTCACGTTAACAATATTGCAGCAGTACGCACACAATCGAAGCGCAGTAAGGATGGCTAGTGTAACTAGCAAGAATACCACGAAAGCAAGAAAAAGAAGTACGCTATTAACTATTAACGTACCTGTCTCTTCCGAAACGAATGAGTACCTCTCAGACGCTCGTCCTACCATCGATGGATCTGAGTCT
+
6@==8=<=BBBBA:;9DCCKCCCBA?BCC@FCC@?@=@<@?CBABB@BB?A>@@CABBBB2B?CCCDDCDDA@@8??;;;;;(;@;@4:99&5;;6;966>CECC@CACC????=??BBBBBCCBBBCCCCC?BC??<@BA?@A@?<AADBC@BBBBCCCC?BCCBBB>BB<=>B?BA@@?:@>@;99999(:@?B888ABBBA;>;@@@@:=:<?C??<?@AAAAB?B@CCC>C;;8:CB??@B?AAABBBBBBBCBB?@<@AA;@=AAADC=??@@@@@???
@ATNG8:01649:02087
GATGGTAGTACATGATAGACGACACCAGAAGATAGGAACTCTAGAAGAATTCAGATTTTTAACACGAGAGTAAACGTAAAAAGAAGGTTTTACAAGACTCACGTTAACAATATTGCAGCAGTACGCACACAATCGAAGCGCAGTAAGGATGGCTAGTGTAACTAGCAAGAATACCACGAAAGCAAGAAAAAGAAGTACGCTATTAACTATTAACGTACCTGTCTCTTCCGAAACGAATGAGTACGATGAGAGAGCTCTCTCTACCATCGATGGATCTGAGTCT
+
>@AA6::CB<66:=@@AAAABAA<:159D=BBBBB?B<@@B???C?BB?B>9:9=<===,<;@@?@?>><99:,9<;;:99$9@<@2999&5<<7;@<;>>DCC@B@BB?BAB@BBBBCCCCDBBBBCCBB?BC@@<ABBAAA?>;@?BA@>ABBBBCBC@AAABBA;>?=AAB<??===4;;:4:::;;.;D=E888BAA@@<@;>>AA7:7;>AAA?AAA@@C@;?:?@@9AAA>ADCBBBCBBBAA@??A888<<<9:::;5;???@BA=?==>AAA;;;
@ATNG8:01650:02105
GATGGTAGCGAGCGAGTGTGTATACCAGAAGATCAGGAACTCTAGAAGAATTCAGATTTTTAACACGAGAGTAAACGTAAAAAGAAGGTTTTACAAGACTCACGTTAACAATATTGCAGCAGTACGCACACAATCGAAGCGCAGTAAGGATGGCTAGTGTAACTAGCAAGAATACCACGAAAGCAAGAAAAAAGAAGTACGCTATTAACTATTAACGTACCTGTCTCTTCCGAAACGAATGAGTACGATGAGAGAGCTCTCTCTACCATCGATGGATCTGAGTCT
+
;=;;7;?@CCCCB;;:ECCCEDDBB?BBD?CCCB>><?=@@CBBBC>@B=B@BBBBBBBB5C@CCCBBBDCCCC;CB:;;;;(:@<@4999&5<;9;A;;>BBBC@C?BB?BBC?BBBBCCCBBBCCBCBBC@CCAA?ABBABBAA=B?BAA?ABBCCDCC?BBBBBB>@A>BBB;??888*:??;::9:99%0<7<///@@BAA;?;??BB<?<?@BBB?AAABABC@B@BCD>CCC?BBBBBBBBBBBBC@@@BB>>=>>>>??:?AAAAAA<>>>AAAA666
@ATNG8:01667:02119
GATGGTAGTATAGAGCTCTACATAGTACTCATTCGTTTCGGAAGAGACAGGTACGTTAATAGTTAATAGCGTACTTCTTTTTCTTGCTTTCGTGGTATTCTTGCTAGTTACACTAGCCATCCTTACTGCGCTTCGATTGTGTGCGTACTGCTGCAATATTTTAACGTGAGTCTTGTAAAACCTTCTTTTTTACGTTTACTCTCGTGTTAAAAATCTGAATTCTTCTAGAGTTCCTGATCTTCTGGGTCTACGCTCGTCGCGCTACCATCGATGGATCTGAGTCT
+
6C@@7<GFCCCBCCDDAABBBCCBBACCDDAA?ABBB<BC?C?BAAAAAB>AAAAA>B>BABB>B<;;@BA>>@@<=>=>=/<?;???A:A@>=9=AA;??8;;<A997;??@BA??;?A?:=:=>>>????:?A??:><<<<:;:ABAAA:::D=>>>AA3?<@@@>>>CDG?CBBBB;A=@=::::::%;DBBB>CCCBABC@@@?BBBB3B?@@C<@99959AAB@AA?B?ABAA??<>>BA:A@@>><<>>>>>;;>>>>@=AAA>>>>;>??9::<;::
@ATNG8:01669:02090
GATGGTAGCACGAGTCACTCATATCCAGAAGATCAGGAACTCTAGAAGAATTCAAGATTTTTAACACGAGAGTAAACGTAAAAAGAAGGTTTTACAAGACTCACGTTAACAATATTGCAGCAGTACGCACACAATCGAAGCGCAGTAAGGATGCTAGTGTAACTAGCAAGAATACCACGAAAGCAAGAAAAAAGAACGTACGCTATTAACTATTAACGTACCTGTCTCTTCCGAAACGAATGAGTACGTGTGCGACGTGTCTCCTACCATCGATGGATCTGAGTCT
+
<<<=9<<=:///////7///:///5(--/)///55=8=8<:44444.33-353305;;==>+:6:;;:44////:////////$/729499;0;>=8>=695::9938.44.4:<7<==<===<99;AA@B::49@<<;;>:>;;00*/39/95>554;;;24/99//(//(///(33===6?:61......#.6(..666:::22,2/5555.5255:<>7;;;;;<=7;8;;;3933-333;8;;;@;;7733222556583./.28./552:38558=8:88:
@ATNG8:01670:02085
GATGGTAGTGATACAGATCAGACACCAGAAGATCAGGAACTCTAGAAGAATTCAGATTTTTAACACGAGAGTAAACGTAAAAAGAAGGTTTTACAAGACTCACGTTAACAATATTGCAGCAGTACGCACACAATCGAAGCGCAGTAAGGATGGCTAGTGTAACTAGCAAGAATACCACGAAAGCAAGAAAAAGAAGTACGCTATTAACTATTAACGTACCTGTCTCTTCCGAAACGAATGAGTACGAGAGTCAGAGCAGAGCTACCATCGATGGATCTGAGTCT
+
BBCC?CCCCCCCECDCBBBBCCCBA?BCC@BAA>>?>A?ABBAAAC?BC?D??>?BBCCC1@;@AAB??AA>>>7@@ABBAA0@?<@5;;;-;AA=BBABDCCBB@B@BB@BCB=@?BBCCCBBBCCCCDBB?CCBB?AABAAB??:@?BBB@BBCCDDBA?ACCCBB>=>:>BB>AA???8?@@??;:::+;=:?>=>BCB@?<>:=>=?6:6:ABBB@CBBBBBC?A=?>>7???9?ABCCBBBBBAAABBBCBBAAA><>>><@??>>>D@CCCCBAAABB
@ATNG8:01629:02135
GATGGTAGGCGACATACATACGCGCCAGAAGATCAGGAACTCTAGAAGAATTCAGATTTTTAACACGAGAGTAAACGTAAAAAGAATGTTTTACAAGACTCACGTTAACAATATTGCAGCAGTACGCACACAATCGAAGCGCAGTAAGGATGGCTAGTGTAACTAGCAAGAATACCACGAAAGCAAGAAAAAGAAGTACGCTATTAACTATTAACGTACCTGTCTCTTCCGAAACGAATGAGTACTGCGTCTCACTCTCGCCTACCATCGATGGATCTGAGTCT
+
/0//)//:4//595555555;;@AA:CCC@CCBBAA>A>AABABCB@BB?B?BABBDCCC5G@CCCCCCBC;::0;?;;;;;*;B>B:;9:09DG?DBBBCBBBC?C@BB?ACC?BBBBCBBBBCDCECEDD?BBBA@BBBBCCBB=A>@:::;DDDFCBB?BBBBCD?AA=@AA;??@@@9@?=9=====.?>;@>==AA@@@7;7;=AA5:7;;CCB?CB@@@AA>A>AAA<ABB?BBBBBBBCAAA@@@CCCCCCCCD@EAA?@BBBBCD@CBAACCCBBC
@ATNG8:01638:02131
GATGGTAGTCTCAGATAGTCTATAGTACTCATTCGTTTCGGAAGAGACAGGTACGTTAATAGTTAATAGCGTAACTTCTTTTTCTTTGCTTTCGTGGTATTCTTGCTAGTTACACTAGCCATCCTTACTGCGCTTCGATTGTGTGCGTACTGCTGCAATATTGTTAACGTGAGTCTTGTAAAAACCTTCTTTTTACGTTTACTCTCGTGTTAAAAATCTGAATTCTTCTAGAGTTCCTGATCTTCTGGACAGAGTGTGCAGATACTACCATCGATGGATCTGAGTCT
+
7:;;6;:C96666>===CBBBA@9:5948:37-4;;;4;;;>>:;9?:@93/0/0/)/4989;7?>A@@;<53-4:044==;'333(389;4:8<;7;>==BC99;AABD?BBCCBBBD?BBC@B?BB@@@B;;7;@@@>B@@@@ADDB@@A@@@A@?000>AA=A0::@@@@A@A;A:;;;;*:9?9::::9(99@@@8@69666655;7<<<<*:555=8=?BC?ABB;;;D@B@BBBBBB=AAB?BCBBA@@CC;;<BDCCCBBC?BBAAACC=AACE>??BBB
@ATNG8:01639:02128
TATGGTAGTGCGTGAGAGAGAGACCCAGAAGATCAGGAACTCTAGAAGAATTCAGATTTTAACACGAGAGTAAACGTAAAAGAAGGTTTACAAGACTCACGTTAACAATATTGCAGCAGTACGCACACAATCGAAGCGCAGTAAGGATGGCTAGTGTAACTAGCAAGAATACCACGAAAGCAAGAAAAAGAAGTACGCTATTAACTATTAACGTACCTGTCTCTTCCGAAACGAATGAGTACGAGAGAGCACACGTGTCTACCATCGATGGATCTGAGTCT
+
:AA@=@CBBCBCBCCCCCEDB@999.;AA>CCAA995;:?@DDBBC@CC<@;=??9:;:.97@BCCCCCC;;;,9>9944&4<7<.94)4::5<:::<BBCB?C?BB?BBB?A@ADCBBCCBBBBBCCD<@@CC@BBABBBBB<?<@998:DCBBCBB@AAABBB?CB?BBC<??CDC=?<<7999::+;A:@;;;A;;;=8=:>>>A;>:>ABBB@BBBCCCC?C@CCD>CBB>AAB@ABBAAABBBAAABCCCCCCC@B@<@>>>@>>:>AAAA@@;;:
@ATNG8:01642:02140
GATGGTAGCATCATGCATATCTCACCAGAAGATCAGGAACTCTAGAAGAATTCAGATTTTTAACACGAGAGTAAACGTAAAAAGAAGGTTTTACAAGACTCACGTTAACAATATTGCAGCAGTACGCACACAATCGAAGCGCAGTAAGGATGGCTAGTGTAACTAGCAAGAATACCACGAAAGCAAGAAAAAGAAGTACGCTATTAACTATTAACGTACCTGTCTCTTCCGAAACGAATGAGTACAGAGAGTACGATATGTCTACCATCGATGGATCTGAGTCT
+
6>>?7;<?CBBCB@A@BBBB@@@AA>?@@@???A@?8?:A?>??>D?BB?B?999?=;88)76<=;;;>==@AA7>@;;;;;':@=@499906;<9>B=BBBBAB?A@BB?B@?=?BBBCDCCCCCBBBCCD@CBBC?BBBABBAA=@?D:97;BABBBBBGDAAABB?BB??>?=AACCF>BB>;>@@@@/@B=B787BAA@@<><>>?B7:5:ABAA?BB@@@AA@C@CCC>CBB?BAA@BBBBBBBBB@AA@?>?===;;;A<>>>?@BE;??@BB>>:;:
@ATNG8:01642:02152
GATGGTAGTGCGTGAGATAGAGACCCAGAAGATCAGGAACTCTAGAAGAATTCAGATTTTTAACACGAGAGTAAACGTAAAAAGAAGGTTTTACAAGACTCACGTTAACAATATTGCAGCAGTACGCACACAATCGAAGCGCAGTAAGGATGGCTAGTGTAACTAGCAAGAATACCGCGAAAGCAAGAAAAAAGAAGTACGCTATTAACTTATTAACGTACCTGTCTCTTCCGAAACGAATGAGTACTGTATCTATGTGTGCGCTACCATCGATGGATCTGAGTCT
+
:9995;;=9;;>666==>=>>=555/5<<8<<@@<B9B?==:88881784?6?CB?????.?<?;5@??;8565(67><=?@+==8<.9:9&9?A9A@?>;@==B?B@BC?CBD?CBAAA@@CC<;96<BCC?BA??<??>?@A??=A@B;;89@@@@AAB>BAAABB@BB>AAB>>>>>>3;;71566787%7=15727789>=6;;25.2=5;5=9@???@A?996B?C><BC>B?>9==?787ABBBBBBBA?>?@<???????<?@==>@C?A:::C97398
@ATNG8:01649:02149
GATGGTAGGCACTGCGCACACATCCCAGAAGATCAGGAACTCTAGAAGAATTCAGATTTTTAACACGAGAGTAAACGTAAAAAGAAGGTTTTACAAGACTCACGTTAACAATATTGCAGCAGTACGCACACAATCGAAGCGCAGTAAGGATGGCTAGTGTAACTAGCAAGAATACCACGAAAGCAAGAAAAAGAAGTACGCTATTAACTATTAACGTACCTGTCTCTTCCGAAACGAATGAGTACGTGTGACGTACGTGAGCTACCATCGATGGATCTGAGTCT
+
5<<<8=@C=?:66CCCCCCCCCBCB>BCCADCCCBB@C@BBCBB@@>@D?A=?<>:::99(:<@ABBCBBBCEC=D?;:999':B=B4;;;*9@@9B:6;CCDCC?B@BB?ABB?BBBBCBCBCCBCBBCCC?CDAA>BBBABBB@=BAD@@=ACCCCCAA>ABBCCC?AC>CBB?B??:=4::96<>?@@/@B=@:::ABBBA:@;@BBB:><>AB@@=@CAAABB@C?BCE@EAA>AABBCCCAAA@BCCAAACCCBBBBB?><>BBBBAC?CCA?AAA@==
@ATNG8:01655:02149
GATGGTAGTGCGTGAGAGAGAGACCCAGAAGATCAGGAACTCTAGAAGAATTCAGATTTTTAACACGAGAGTAAACGTAAAAAGAAGGTTTACAAGACTCACGTTAACAATATTGCAGTAGTACGCACACAATCGAAGCGCAGTAAGGATGGCTAGTGTAACTAGCAAGAATACCACGAAAGCAAGAAAAAGAGTACGCTATTAACTATTAACGTACCTGTCTCTTCCGAAACGAATGAGTACATAGATATACGTATAGCTACCATCGATGGATCTGAGTCT
+
BBBD@DC?C@CCCCCBBBCDDC@?@:@BB?CCCCBB@B@CAA@BBC?AB?C?A@@??<<<';8><@BCDA>??G;==;;;;;*;B@D5;;/5<<7;<<ACCBCB@B@CC@BBB?BABABBCCAAAAADDAA<ABBB@B??0/0>>9><<;@=A9:9BBAC;??>@@A;:87;@D=<===<4<88156667(89;===<@///5:5:?@E>D=>>>@@<@@A@;;;<A:>>>5:??8>==>887=>BBBCCCA@@>>>>@A?>?<@@@@AAA=A8::@@=<>=
@ATNG8:01655:02152
GATGGTAGTGTGTCTCTGAGAGTAGTACTCATTCGTTTCGGAAGAGACAGGTACGTTAATAGTTAATAGCGTACTTCTTTTTCTTGCTTTCGTGGTATTCTTGCTAGTTACACTAGCCATCCTTACTGCGCTTCGATTGTGTGCGTACTGCTGCAATATTGTTAACGTGAGTCTTGTAAACCTTCTTTTACGTTTACTCTCGTGTTAAAAATCTGAATTCTTCTAGAGTTCCTGATCTTCTGGACAGAGTGTGCAGATACTACCATCGATGGATCTGAGTCT
+
5:9:8<;A>=6:59555:4449959@934?8818@@@9@B?CABBBCCFC@CECCCAD@CCBB@C@CCCCFCCBB?A@@@@1@A?@@CB<BCA@=A<;5;B?BAAABDACDCDCCBB?ABB=@>BDCCCCCC?CCA@>AAAABCCCBBBBCCBBB@CCC?AA>A<?BCCCCBBA9@;;;0;;A>;;<;.;@::;.;@AAAAAA@@4:;:;':>>?=;>?BB>AAGCBCC@E?BB?@@A?AAG?CCCCCBBBC@@@CEBBBCAA=A@???AA?BBBBBCBBBB
@ATNG8:01658:02145
GATGGTAGAGAGAGCTCTCTCATCGTACTCATTCGTTTCGGAAGAGACAGGTACGTTAATAGTTAATAGCGTACTTCTTTTCTTAGCTTTCGTGGTATTCTTGCTAGTTACACTAGCCATCCTTACTGCGCTTCGATTGTGTGCGTACTGCTGCAATATTGTTAACGTGAGTCTTGTAAAACCTTCTTTTTACGTTTACTCTCGTGTAAAATCTGAATTCTTCTAGAGTTCCTGATCTTCTGGTATACACACTCGCTCGCTACATCCGATGATCTGGAGTCT
+
6=@@;@===BAB?@>555:9444999566<<<8@99;,:=:=59938777-3<///59*//9:59;?AA<=88753....&..(..333,28//(/::59=678A>>><CBAAA@;:7;>?<A=@@@A;;;>>DA??7::A==;;;?@???;;;@<???=BA;?<?BB<;;?AA=B????5?<@:==@@@/;;99;.7-----77-//78+857655;46606<<99//+/0669>>?;>>A=AAAA@@@AAAA?>??99;53333-399==AA;;6676<<
@ATNG8:01659:02156
GATGGTAGCACACGAGATCTCATCGTACTCATTCGTTTCGGAAGAGTCAGGTACGTTAATAGTTAATAGCGTACTTCTTTTTCTTGCTTTCGTGGTATTCTTGCTAGTTACACTAGCCATCCTTACTGCGCTTCGATTGTGTGCGTACTGCTGCAATATTGTTAACGTGAGTCTTGTAAAACCTTCTTTTTACGTTTACTCTCGTGTTAAAAATCTGAATTCTTCTAGAGTTCCTGATCTTCTGGTGTCTGGTCTGTATCACTACCATCGATGGATCTGAGTCT
+
9::<7<;;;@>C>==BABB@A@?;@CECCA@A=BABB=CD@EH696>=BD@CBBAB=@<@?CC@CA???BBAA@A588A@A2BB?BABB997;@2;9B<?@?BAABAB?BCBACCCC@CBC@B>BCAAACCC@CCCB?C<;;BBAAA;;<BAABC>A@B@DB?B???@@@@DCC@BBCDD7@;>999999$9=?@==B@@@<<A>=?7<<<<*:456<==8=C??@@@@@C8:6:BA@@@=@:;:;CCDCC@DDIIBCBDCCC@@=@@@@@@@<@@@:::AABC
@ATNG8:01660:02135
GATGGTAGTATCTGTCTACGAGAGCCAGAAGATCAGGAACTCTAGAAGAATTCAGATTTTTAACACGAGAGTAAACGTAAAAAGAAGGTTTTACAAGACTCACGTTAACAATATTGCAGCAGTACGCACACAATCGAAGCGCAGTAAGGATGGCTAGTGTAACTAGCAAGAATACCACGAAAGCAAGAAAAAGAAGTACGCTATTAACTATTAACGTACCTGTCTCTTCCGAAACGAATGAGTACATAGATATACGTATAGCTACATCGATGGATCTGAGTCT
+
88--(--7;;;;;;555<=<;<@@@;@?>=?AAB::8:>@@?333:4::6;477722555$2469555::555=-22<<<<<*::6;.555&5<<.6665;;;45047::5;4404;;:@ABBAABAB:;6>8=C9;69=;8:833-46;4405;;>>===9<<==BB>BB?BBC?B=B<;5833.28;;;.8;38///77:794947<<>9>5<:>9949A?@?BB>=>BBD>998>><>@B@BBBBBB998A??<=<<::::98;/////(/6666<>>><
@ATNG8:01664:02153
GATGGTAGGAGACACGTCGCACACGTACTCATTCGTTTCGGAAGAGACAGGTACGTTAATAGTTAATAGCGTACTTCTTTTTCTTGCTTTCGTGGTATTCTTGCTAGTTACACTAGCCATCCTTACTGCGCTTCGATTGTGTGCGTACTGCTGCAATATTGTTAACGTGAGTCTTGTAAAACCTTCTTTTTACGTTTACTCTCGTGTTAAAATCTGAATTCTTCTAGAGTTCCTGATCTTCTGGGTGCGCTAAGTCTCTCTACATCGACTGGATCTGGAGTCT
+
:;44.59<7CCAAA966==>;AAB@@@@9;9B?CCBB=CCAL?@@BBAB@=>>0//(/3899;5:5:8>8:877<197888$2606:::/8>?@9?>A9??==>=>>>5;;;;A==>>=>=7;6;@@>>>@@<@@@@686B>>>?;76=@@///<167==@A9>:===??C???:==>??/>5;5;=???/@@@BB:@;;;??>=<>1888,8>??B=C;>>=@??>>>D<@;AB==///-;;;43669@@B=;;;@A@<7----,,22,,)-,,,,(,,-85
@ATNG8:01664:02169
GATGGTAGTCTCAGATAGTCTATAGTACTCATTCGTTTCGGAAGAGACAGGTACGTTAATAGTTAATAGCGTACTTCTTTTTCTTGCTTTCGTGGTATTCTTGCTAGTTACACTAGCCATCCTTACTGCGCTTCGATTGTGTGCGTACTGCTGCAATATTGTTAACGTGAGTCTTGTAAAACCTTCTTTTACGTTTACTCTCGTGTTAAAAATCTGAATTCTTCTAGAGTTCCTGATCTTCTGGTCTACTACACTGTACTCTACCATCGATGGATCTGAGTCT
+
:<==6::@;66;@CDCCC;96:::;@B<@<@@9AB>>8@@:>:995A@?@8@A@@C>A>ACBB9C?BA@?:544;-33333$33-37::13455.6;=9=>9;@;?>C@CCJECBBB@BBB?B?BFAAABBC?CCCC?CCCBBBCBBBBA@AADF@CBB@AA>A=@AB;;;FEI@EBBBB:B@B=;<;;.;>>@B6A99999955<.5555$59956469>?7;?B999?<@;@AABCC@@?A?B;<;B@@@@@@CCCC;;;::4:@>>???=B998B???B@
@ATNG8:01670:02161
GATGGTAGAGAGAGCTCTCTCATCGTACTCATTCGTTTCGGAAGAGACAGGTACGTTAATAGTTAATAGCGTACTTCTTTTTCTTGCTTTCGTGGTATTCTTGCTAGTTACACTAGCCATCCTTACTGCGCTTCGATTGTGTGCGTACTGCTGCAATATTGTTAACGTGAGTCTTGTAAAACCTTCTTTTTACGTTTACTCTCGTGTTAAAATCTGAATTCTTCTAGAGTTCCTGATCTTCTGGGTCTACGCTCGTCGCGCTACCATCGATGGATCTTGAGTCT
+
>===:;;@CCAABCB;:9AAB=BABBA@;;;@;@BBB=BC@CABB???AA=AAAAB?B?BBCD?C?BBBBCBBBB?@@AAA/?@=A@??9?BBB?BBA?@=8;:;?>?<?;;;CBBB<>>><A<??@BA>>><@@@B:>=>===>>>??@A>>>?8==>;>@=C=;::?@C===<>>>??2=:=;>>AAA/@=666.666///<97:1889)6==>A<A<AA;??AB>>=:><>@<<<>8<<=?8??@>=>?===>A@>>>9999;667666-3333-6@<<<<
@ATNG8:01671:02125
GATGGTAGGACGAGCGTCTGAGAGGTACTCATTCGTTTCGGAAGAGACAGGTACGTTAATAGTTAATAGCGTACTTCTTTTTCTTGCTTTCGTGGTATTCTTGCTAGTTACACTAGCCATCCTTACTGCGCTTCGATTGTGTGCGTACTGCTGCAATATTGTTAACGTGAGTCTTTAAAACCTTCTTTTACGTTTACTCTCGTGTTAAAAATCTGAATTCTCTAGAGTTCCTGATCTTCTGGTAGAGCGTGCATATATCTACCATCGAATCACGAAAGTCT
+
CCCC@CCD@CCBCECCBBCCDABA@CCCCCBB=ACCD=CC?B?BCBCCCDADCCBB?B@CCCB@CACCCCCABAD=>>??>0>A?CBCC>BCCC@CCCACC=BABDDG@BBBBCCCC@DCC?B?CCDAAA@?;>B@A>BCCCCCBBBBAABBBBB?BCB?BC@D>AACCCCCBBB;AAA7@=@99::9-;@BDE?CBCBCC@@@@5;;;;*;AABDAC@CDA@@DBBB@C@DBBBCD<A?B>AAAAB@@?AAA@BBBBBCBC?CAAAB?BCCB??@<@@@@
@ATNG8:01633:02175
GATGGTAGATATATGCACGCTCTACCAGAAGATCAGGAACTCTAGAAGAATTCAGATTTTTAACACGAGAGTAAACGTAAAAAGAAGGTTTTACAAGACTCACGTTAACAATATTGCAGCAGTACGCACACAATCGAAGCGCAGTAAGGATGGCTAGTGTAACTAGCAAGAATACCACGAAAGCAAGAAAAAGAAGTACGCTATTAACTATTAACGTACCTGTCTCTTCCGAAACGAATGAGTACGAGAGAGCACACGTGTCTACCATCGATGGATCTGAGTCT
+
5=>?9CCBACBBBBABBCBBBBBBB@BCB?AAAAAA>@;?@A???B>BC?A=@@>97777$53795;A>>>@BA4<<;9449$4949.555&5<<9>A<A@@@9;7:=@A=AAA?BB@@@BCBCCCCBBBCC?AB@?;@A@CCCAA>A?B@@>ACCCCCBB?BBBCBB?BC?BBB@A@::9,885-77888(6;6:676AAA@@<@=???@=A=AACBB@CBACCBC@E?BBB<ABB>BCBBAAABBBCBABBB>>>AAAAAA@@<@=<=<=>:>>>@@@@@@@
@ATNG8:01633:02189
GATGTAGGCACTGCGCACACATCCAGAAGATCAGGAACTCTAGAAGAATTCAGATTTTTAACACGAGAGTAAACGTAAAAAGAAAGGTTTTACAAGACTCACGTTAACAATATTGCAGCAGTACGCACACAATCGAAGCGCAGTAAGGATGGCTAGTGTAACTAGCAAGAATACCACGAAAGCAAGAAAAAGAAGTACGCTATTAACTATTAACGTACCTGTCTCTTCCGAAACGAATGAGTACGAGAGAGCACACGTGTCTACCATCGATGGATCTGAGTCT
+
88----<+//99AA>A;;@??AA7?@C?ABCB;;8;;@@B::9A<??>A=???@AAAA2A=@@@<><=<=?B;<8;;=<<(555)5.555'5<<7;;;<===>B=@?@?<?BB<??:9=CFECCCCBBBCC@C@A@>ACAA@AAA<A?B;;9;CCBCBCDA??@BBB?BB@AAA<><=990799477888+8>7==??>AB==:=7;;BB=D=@@A@@<@;::BAA>B?BBC>CBB>AABBDAAABB@@@?BB>BA>>>B?>>><A=<;:;61/////<<<>>
@ATNG8:01638:02184
GATGTAGTCTCAGATAGTCTATAGTACTCATTCGTTTCGGAAGAGACAGGTACGTTAATAGTTAATAGCGTACTTCTTTCTCTTGCTTTCGTGGTATTCTTGCTAGTTACACTAGCCATCCTTACTGCGCTTCGATTGTGTGCGTACTGCTGCAATATTGTTAACGTGAGTCTTGTAAAACCTTCTTTTTACGTTTACTCTCGTGTTAAAAATCTGAATTCTTCTAGAGTTCCTGATCTTCTGGACGACGCGCACTGACACTACCATCGATGGATCTGAGTCT
+
CCDCCCCBCCCCCCCCCBBBCCBBCCCCB>><>@@B<CC@C@AAABBCD@CCCAC?A?BBBB>B?BCAA@BBBB<??F=BBBB?BBBD>AAAB?BCF@CC599BBBD@CCCCCCCC=BBC?C?CCCCCCBC@CBBB?BCCCCCBBCBBBCAAAB@CCC?BB>B?BBCBBBCCC@CBBBB7@;>9::9:9*:?BBC>BBCCCCCCBB5;;;;*;@@AC@CBCC@CCCBBA@=@@ECBBBC?@?BADC@AACDECC@@ACJCCCCC@BCBBCBC@CCBCCCCBAA
@ATNG8:01640:02215
GATGGTAGTATCTGCACACTCTGTCCAGAAGATCAGGAACTCTAGAAGAATTCATATTTTTAACACGAGAGTAAACGTAAAAAGAAGGTTTTACAAGACTCACGTTAACAATATTGCAGCAGTACGCACACAATCGAAGCGCAGTAAGGATGGCTAGTGTAACTAGCAAGAATACCACGAAAGCAAGAAAAAGAAGTACGCTATTAACTATTAACGTACCTGTCTCTTCCGAAACGAATGAGTACGAGAGAGCACACGTGTCTACCATCGATGGATCTGAGTCT
+
9A<<7;;BBB@BBB:=:DCBBBCCC@BBC?BBA?@@<@;??@?@BB>BB@C?9:9AAEDC1B>B@@BBBBBBBB9><;;:;;*;;592999&5>A9><<;>CCDD@C@CC@@??@CBBCBDDDDDDDCCCAB?BCAA>@BB@CC:94;?C;;9;BBAAB@?=@BBBCB?BB?A@A?AAA?@4=8818====/>A<A;;;@BB>>:=8=@;;5:3:>A@@<@@@??BA=A?>??9=9938?CAABBABAB@@@BCA>>==?BAAAA<AAAA>??=A@@@C;;;>>
@ATNG8:01644:02197
GATGGTAGTCTCAGATAGTCTATAGTACTCATTCGTTTCGGAAGAGACAGGTACGTTTAATAGTTAATAGCGTAACTTCTTTTTCTTTGCTTTCGTGGTATTCTTCTAGTTACACTAGCCATCCTTACTGCGCTTCGATTGTGTGCGTACTGCTGCAATATTGTTAACGTGAGTCTTGTAAAAACCTTCTTTTTACGTTTACTCTCGTGTTAAAAATCTGAATTCTTCTAGAGTTCCTGATCTTCTGGGTGTATCAGCGAGTATCTACATCGATGGATCTGAGTCT
+
BBB=:CC?;66>@@BBAA;95::::554;:=?9>AAG>CC@C@;;:@?@@<9;4933(3289:<0:8:@@;=<;7;=489999)9>A7>=>=4?;>>9>6996=?>;?;C@CBBAAA??<?AB>B<??BB???B???:B;C@@@@?@A?>>>@@?AB>;;:@BA@D6:::>>;==<6;55555$57<455555$55<<>3;666665559.4444$444595:5:C?90000/94747:<<>=<:>CB<BBBBABBBAAADDC>>>000<00:?C@D???AAA?@A
@ATNG8:01646:02195
GATGGTAGGTGCACATGAGTGTATCCAGAAGATCAGGAACTCTAGAAGAATTCAGATTTTTAACACGAGAGTAAACGTAAAAAGAAGGTTTTACAAGACTCACGTTAACAATATTGCAGCAGTACGCACACAATCGAAGCGCAGTAAGGATGGCTAGTGTAACTAGCAAGAATACCACGAAAGCAAGAAAAAGAAGTACGCTATTAACTATTAACGTACCTGTCTCTTCCGAAACGAATGAGTACGAGAGTCAGAGCAGAGCTACCATCGATGGATCTGAGTCT
+
BC=C@BBC?A<CCBBGDDCBBCBBB@BBB>BBBB??<??BBBBBCD?BB?C@CDCCCCCC1C@DECBCCCCCCC=CCCCCCC1BA=A;???;@CD@AAABCDCBB@B?BB?BBB?BBBABDDCCCBBBBBBC?CBBB>?@BBCCAA=B?CBB?BBBBBAAA<B@A@BB?@?;?<>6=??A?;:::9::::;+:A<A888???GD;?;ACBB5758?BBB@CBBBBCC?A?ACC=BAC=@ABBBBBBBBB??@BCBBBBBB@@<?A=AA=AAAC?CCCCDCBAAA
@ATNG8:01650:02173
GATGTAGAGAGACTGTAGCGCACCCAGAAGATCAGGAACTCTAGAAGAATTCAGATTTTTAACACGAGAGTAAACGTAAAAAGAAGGTTTTACAAGACTCACGTTAACAATATTGCAGCAGTACGCACACAATCGAAGCGCAGTAAGGATGGCTAGTGTAACTAGCAAGAATACCACGAAAGCAAGAAAAAGAAGTACGCTATTAACTATTAACGTACCTGTCTCTTCCGAAACGAATGAGTACGTGTGCGACGTGTCTCCTACCATCGATGGATCTGAGTCT
+
::;;;=?CCHFBBBCGG@@@ABAA<AAC?BACB??>??CCCBBAB>AC?D>???BBBBB1B@BA;???BBBBD9?>BCBAA0@>9A5;;;*:BB9@AAA@@B9;6;?@>;AAA>ADCBCCCCDDCCBBBBC?BBCD>AABBBB>>;@?AAB?BCBBABBB??@@CCC?CD?BAA>AAA=>8=::3;=>>>/>>;@;;;@@@BA<B=B=;;1818BCCD?BBBBBAB>?=?BC>CCB?CBBBBBCA=;:;;?===>?>>>>=A>>;;;;=>::7:///<<<?>>
@ATNG8:01665:02175
GATGGTAGTGTCAGTGCGCGTCGTCCAGAAGATCAGGAACTCTAGAAGAATTCAGATTTTTAACACGAGAGTAAACGTAAAAAGAAGGTTTTACAAGACTCACGTTAACATTATTGCAGCAGTACGCACACAATCGAAGCGCAGTAAGGATGGCTAGTGTAACTAGCAAGAATACCACGAAAGCAAGAAAAAGAAGTACGCTATTAACTATTAACGTACCTGTCTCTTCCGAAACGAATGAGTACGAGAGAGCACACGTGTCTACCATCGATGGATCTGAGTCT
+
4495.559555<666<>===;;;;;8<;?7;CCCBC?C@BCD998C?BB>B88=8=8>>=+=6==BBBBBBBBC;A:;;;;;*;;5:=@@C9CGC@CCDCBBBBC?B?BCC@CC?BAAACBCCDBBBCCCBB@CCAA>ABBBCDBB>A=@::6:CCCCCCC?AAABA@=AA9??A<??@@D5;8818ADED/DD=?889A;;:?=B8;;>B=B:>>BCCAAA@@ABA?D????9?AA<??A???ABABEE;;?ABBAAA@@???@<AA@@@>>:>>>ABBB777
@ATNG8:01667:02216
GATGGTAGAGTATCATGTGTTCTCCAGAAGATCAGGAACTCTAGAAGAATTCAGATTTTTAACACGAGAGTAAACGTAAAAAGAAGGTTTTACAAGACTCACGTTAACAATATTGCAGCAGTACGCACACAATCGAAGCGCAGTAAGGATGGCTAGTGTAACTAGCAAGAATACCACGAAAGCAAGAAAAAGAAGTACGCTATTAACTATTAACGTACCTGTCTCTTCCGAAACGAATGAGTACTTAGACTATCTGAGACTACCATCGATGGATCTGAGTCT
+
5===5;;BBAACB<@@;:??:5657<<<7:99833046899::?B@BB@G@AB:99???.::@A>B<:=9568)8<;:444$5<8>.555&5<<7<==A=BB@B@B?BC@CBB?BBBBCDCCBBBCCBBBC@BAAC@CBBABA::7;?B@@?ACCCDDCC?AAAAA@;>?>???;?BBCC>AAA@@AAAA/??<?;;:@@@@@<@<?AAA=A:>>BBB?B:;:C??=@?BBB>CBB?BBBBBBBB?BAAAAA@A@@?A@@@??;??@@?BD=A>>>@@@>>:
@ATNG8:01675:02213
GATTAGCATCAGTGCATATCTCACCAGAAGATCAGGAACTCTAGAAGAATTCAGATTTTTAACACGAGAGTAAACGTAAAAAGAAGGTTTTACAAGACTCACGTTAACAATATTGCAGCAGTACGCACACAATCGAAGCGCAGTAAGGATGGCTAGTGTAACTAGCAAGAATACCACGAAAGCAAGAAAAAGAAGTACGCTATTAACTATTAACGTACCTGTCTCTTCCGAAACGAATGAGTACTGCGTCTCACTCTCGCCTACCATCGATGGATCTGAGTCT
+
://,/><7990//99:AC@@@CBB?CBC?CAA?:8047<::<<B==A@>A8=?=;8<==+=7=>:?<66/..7.57>====0AC>B4;;;-9@@<BCCCAAA??=@@CC?::9:<AAACBBBBBBCCCCBE?BBCB?BBBAAB??<??BBB?BBBBBBBB?BC999??BA8::<188888)5994:::::.:=5:8::::9AB9=:=???;>9==;;;@CBBBA@@=?<@@@9@??<?AABEBBBBBB@@@@?;:;AAAB@B;;6:??CAAD@BA@@@BBABB
@ATNG8:01630:02256
GATGGTAGCATCTGCATATCTCACCAGAAGATCAGGAACTCTAGAAGAATTCAGATTTTTAACACGAGAGTAAACGTAAAAAGAAGGTTTTACTAGACTCACGTTAACAATATTGCAGCAGTACGCACACAATCGAAGCGCAGTAAGGATGGCTAGTGTAACTAGCAAGAATACCACGAAAGCAAGAAAAAGAAGTACGCTATTAAACTATTAAACGTACCTGTCTCTTCCCGAAAACGAATGAGTACCTCTCAGACGCTCGTCCTACCATCGATGGATCTGAC
+
@:<<266CCFCCCCBA<;<<<===9<>>9>=BDCC@B@CCC;;;;><>9=-77<33373$3179;:::=::::3:3449:9(:<8=9=@@2;<;>;?@CCCB;:4:;99.555.56666>@<:99/.-7--(/866199:9:9;<7?;@?B???979788/3>??BB>@?/733/3//..'./.(.6666)5627...53553(..'.....36.33955.599444:.//(////&///)/666333177733388888;889995725//7./.277352..
@ATNG8:01633:02254
GATGGTAGCAGACGTGACAGAGCGCCAGAAGATCAAGAACTCTAGAAGAATTCAGATTTTTAACACGAGAGTAAACGTAAAAAGAAGGTTTTACAAGACTCACGTTAACAATATTGCAGCAGTACGCACACAATCGAAGCGCAGTAAGGATGGCTAGTGTAACTAGCAAGAATACCACGAAAGCAAGAAAAAGAAGTACGCTATTAACTATTAACGTACCTGTCTCTTCCGAAACGAATGAGTACGTGTGCGACGTGTCTCCTACCATCGATGGATCTGAGTCT
+
49993;;;@CCCGCCBCBCBCCDBB?BBB?CBA>><?C=ABB>>@B@BB@B@AAA@ADDD3A=?>@CCC@@@AE:?;AAJEE5CDAC=BAA9AFEACBABHEDBB?B?CC@CBB>@@BBBCCCDB@BCCCCC?CCBB?B@@@@@@A>B?BCC@BBBBBCAA>ACCBBB@BB<A>?9?@@@@9@><788888(8>:A;;;AAAAA7;7;A??;>;>ACCC@CCBBBCA9>9><<6=::59BBBCCCBABBBBBBB?>>C@??<?AA<?>AA@>=;@@?<?@A>>@
@ATNG8:01634:02248
GATGGTAGTGCGTGAGAGAGAGACCCAGAAGATCAGGAACTCTAGAAGAATTCAGATTTTTAACACGAGAGTAAACGTAAAAAGAAGGTTTTACAAGACTCACGTTAACAATATTGCAGCAGTACGCACACAATCGAAGCGCAGTAAGGATGGCTAGTGTAACTAGCAAGAATACCACGAAAGCAAGAAAAAGAAGTACGCTATTAACTATTAACGTACCTGTCTCTTCCGAAACGAATGAGACATAGATATACGTATAGCTACCATCGATGGATCTGAGTCT
+
9@@A@AA>B>>?A>@>@==A?A>=?)4447444:44.32888498?:?A4:4998;<CCC+=43///////637..249999(9:39.555&555.55559<///+/)/;54//)/////7799@;<<;;>??A;9;6::>???BB=A@C;;69@@=@@?B?C@@?BA=AA>AAC<>>AAA;=<<999:9:(597::<=A:::9;=9665717997@??@@999DBA<?388=6;<<878787?>?DAAABBBBB@A>=888==5888>>;;5;;;;:A@@>>
@ATNG8:01635:02223
GATGGTAGTGTGTCTCTGAGAGTAGTACTCATTCGTTTCGGAAGAGACAGGTACGTTAATAGTTATAGCGTACTTCTTTTTCTTGCTTTCGTGGTATTCTTGCTAGTTACACTAGCCATCCTTACTGCGCTTCGATTGTGTGCGTACTGCTGCAATATTGTTAACGTGAGTCTTGTAAAACCTTCTTTTTACGTTTACTCTCGTGTTAAAAATCTGAATTCTTCTAGAGTTCCTGATCTTCTGGTCTACTACACTGTACTCTACCATCGATGGATCTGAGTCT
+
>?@@<???<=AA;;?6;9CBFCCCCBA@@>9929<@@<BC@G@B<;;CCDACCCCC@C@B9;;@CCCBDBBBDD>;;;;;*;@>ABCC=AA@A<AAB=@@999AAAD@CBCCCBBB?B@@?@@BCCCCCCB@BBCB?CCBA@@@@@BBBCBBBB<@@A>AB?C=@@BBCCEDC@BBCJF:C=A=AAAAA,@CBCC=BBCBCDCBAA5;;;;*:>>;:5:9@C?ABBBA@C8:8:CBBBA?A?@:@:;;@@C@@AJCCBCCBBAA>ABCDDBC=@@A???@???
@ATNG8:01635:02233
GATGGTAGAGTACAGTGTAGTAGACCAGAAGATCAGGAACTCTAGAAGAATTCAGATTTTTAACACGAGAGTAAACGTAAAAAGAAGGTTTTACAAGACTCACGTTAACAATATTGCAGCAGTACGCACACAATCGAAGCGCAGTAAGGATGGCTAGTGTAACTAGCAAGAATACCACGAAAGCAAGAAAAAGAAGTACGCTATTAACTATTAACGTACCTGTCTCTTCCGAAACGAATGAGTACACATCGTCGTGTCGTGCTACCATCGATGGATCTGAGTCT
+
CC@A9<@FCCECCCCBCCCDCCCBB?BDD@AABBBB>B>BBBBAAA>AB>B>AABBBCCB1B?BAA??@CD?>>7??CCHDD3A@<A?BBB9BBB@BBBBEDGA@>@ACB?AAB?BCBBCBBACCCDCCC@A>@C@@>AABBBB@@<A@C@@>ABCCBBBB?BBBBBB@BB>BBA=@@999+8::998888(8@:?888BBB@@;>;>>=>5:5:ABBB@CCBBBBB?B?BCD>CBB?BBBBBB@A@CCCA?BBAAABBBBAACC?CAAACCC?CDBBB>>>>>
@ATNG8:01638:02237
GATGGTAGGACGAGCGTCTGAGAGGTACTCATTCGTTTCGGAAGAGACAGGTACGTTAATAGTTAATAGCGTACTTCTTTTTCTTGCTTTCGTGGTATTCTTGCTAGTTACACTAGCCATCCTTACTGCGCTTCGATTGTGTGCGTACTGCTGCAATATTGTTAACGTGAGTCTTGTAAAACCTTCTTTTTACGTTTACTCTCGTGTTAAAAATCTGAATTCTTCTAGAGTTCCTGATCTTCTGGTGTCGTCTATCATGTACTACCATCGATGGATCTGAGTCT
+
9:;;:==@:@959:///-8--/::6<=B@@9525<@D=BB?C?BBDDCCCACCBCB@C?;;;@<A@CCCBCBA@G=;;<<<*4888>?D=?:;<7;;;9?D<9:9AAA<<A@@?CBB?BBB?B?;;;BBC;;7;:@A?BEBBBB;;9CCC@AA?<8>:920:6:)0//:<@BB>=<6655&95@999::;*;AABC8@;;;AA;;9@8>===,=999@?@<A@>?@AA>9:69;@?BCBB?AABBC;;;CBBBDBBBBB<;;BCB?C<;;BBB@BAAACBCBBB
@ATNG8:01642:02253
GATGGTAGCGCATATCAGCGCAGCCCAGAAGATCAGGAACTCTAGAAGAATTCAGATTTTTAACACGAGAGTAAACGTAAAAAGAAGGTTTTACAAGACTCACGTTAACAATATTGCGGCAGTACGCACACAATCGAAGCGCAGTAAGGATGGCTAGTGTAACTAGCAAGAATACCACGAAAGCAAGAAAAAGAGTACGCTAATTAACTATTAACGTACCTGTCTCTTCCGAAACGAATGAGTACTATGTAGAGCTCTATACTACCATCGATGGATCTGAGTCT
+
//@@<A069CBC=@DCCBBBCCCCE?BBB@CBCA@@;@<@AAABAA=??:?8=?@;;;;;*;?BCCCCCCBCDC=BC;;;;;*:C=C>CBB:BBD@CBBBECCCC?C@AA?ACC@F??=?BAAABBBA>>>B?CAAB=A@@?:;?A5;5;88-257;@@@@=ADAA;<899,269/55=@A0;=>69;;;;.;<>A>=:9//(/0616>>B;B=DD===:>>@??@C=D;AAB9>994:99>965777@@@AAAAA???A>==;;1//;<///59:/86=?><:
@ATNG8:01643:02239
GATGGTAGCATCATGCATATCTCACCAGAAGATCAGGAACTCTAGAAGAATTCAGATTTTTAACACGAGAGTATACGTAAAAAGAAGGTTTTACAAGACTCACGTTAACAATATTGCAGCAGTACGCACACAATCGAAGCGCAGTAAGGATGGCTAGTGTAACTAGCAAGAATACCACGAAAGCAAGAAAAAAGAAGTACGCTATTAACTATTAACTTACCTGTCTCTTCCGAAACGAATGAGTACCTCTCGACGCTCGTCCTACCATCGATGGATCTGAGTCT
+
B=CD;66CCCCCC=;;CBBBCCCCC?AA@<:9=A??<?=BBCBBB?8AA=A?CCBAACCC1A:@@AAAAA@688>;:;9???.@@;@=CDD5@?@8<<@A@?A8859;997;AA;>>==BDDCCCCCCCBCC?BBBB?BBBBBBBB?C?B@@=@BAAACBBACBBBBB?AA?AAA?CBA@@8<991888888%/:3//..77<==:<9;AAA<A<>>;><8<>888@@<A=AAA:A>>;;;;>=>=;>?>>>???A==::;;=>>=AAB>=>A=B;;:>=;<;;
@ATNG8:01646:02247
GATGGTAGCTCGCTGATGATATCTCCAGAAGATCAGGAACTCTAGAAGAATTCAGATTTTTAACACGAGAGTAAACGTAAAAAGAAGGTTTTACAAGACTCACGTTAACAATATTGCAGCAGTACGCACACAATCGAAGCGCAGTAATGATGGCTAGTGTAACTAGCAAGAATACCACGAAAGCAAGAAAAAGAAGTACGCTATTAACTATTAACGTACCTGTCTCTTCCGAAACGAATGAGTACACATCGTCGTGTCGTGCTACCATCGATGGATCTGAGTCT
+
6AAB>BCDCCCBCBCCGHCDCBBBC@CCC@BBBBCB?B>BBB:9:FAFE?B@:::BCDDE2B?A@?@AACCB@@:@ABBBBB2CB>C5;;;.;BB=AA@@DDC@A>@?BB?BBB=@@BBBCCCCCCCBBBCC?CCDD<??BBAA?B?BBB@@<ABBBBCCB@>>>>@?=@@<?@>188888)8<<788888(/:6////99<@A:>:<>??7;7:ADDD@CDDCBBC@C?CCD>BBB?BBCDCAA@CBBBBBBBCBBAAA???BB@BBBBBBA?BA9::AAAAA
@ATNG8:01648:02239
GATGGTAGATATATGCACGCTCTACCAGAAGATCAGGAACTCTAGAAGAATTCAGATTTTTAACACGAGAGTAAACGTAAAAAGAAGGTTTTACAAGACTCACGTTAACAATATTGCAGCAGTACGCACACAATCGAAGCGCAGTAAGGATGGCTAGTGTAACTAGCAAGAATACCACGAAAGCAAGAAAAAGAAGTACGCTATTAACTATTAACGTACCTGTCTCTTCCGAAACGAATGAGTACTATAGACTATCTGAGACTACCATCGATGGATCTGAGTCT
+
B==C@GCCBCCCCCBBCBBA?@@??<>AC@BBBBCC?B?BBBCCBB?BB?B?BA@>::::+::AAB>>>@@===4<>;;9:9':@9>2::;&9<A9>A=CCEBBB?B@CD?BBB@BB??@BBCCCCCCBB;;7;CAA?BA@??D:94;?B@@>@@@?BBBF?BCBBBB?AB@BBB?BBBBB;@8818<<=<+9<)////9=A@@=@>B???6;5;>BBA?BBB@??@:>::::59CC<@?CBCBBCCCA??>>??BBBBBBAAAA?AAABBBC@BBBBCBCBBB
@ATNG8:01654:02260
GATGGTAGATATATGCACGCTCTACCTGAAGATCAGGAACTCTAGAAGAATTCAGATTTTTAACACGAGAGTAAACGTAAAAAGAAGGTTTTACAAGACTCACGTTAACAATATTGCATCAGTACGCACACAATCGAAGCGCAGTAAGGATGGCTAGTGTAACTAGCAAGAATACCACTAAAGCAAGAAAAAGAAGTACGCTATTAACTATTAACGTACCTGTCTCTTCCGAAACGAATGAGTACGTGTGACGTACGTGAGCTACCATCGATGGATCTGAGTCT
+
;ECC@BDDCCCCCCBBBCCBBBDA@?AED>BACCAA?B>AAABCBA=AA494:BBBBDDD2F@DD@ABCCCDDC>AAACDDD0CB@G@CBB;BFGBCBBBA@C996;@BB?BBB>AABBBBA@AABCBABAB?B?>>:>;;;@AAA:@;@8948?=>>???=@@>><?;AA:@@@8;;@AC7=99477777(:A:=888AB@@@<A<@>>>=B<AABBC>BCAA@CB?B?CBB>BCH@CBABBCCBBB79:CCDCCEE;;;CBBC?AADCCCC?CAAABCDDA@
@ATNG8:01655:02221
GATGGTAGCGAGCGAGTGTGTATACCAGAAGATCAGGAACTCTAGAAGGATTCAGATTTTTAACACGAGAGTAAACGTAAAAAGAAGGTTTTACAAGACTCACGTTAACAATATTGCAGCAGTACGCACACAATCGAAGCGCAGTAAGGATGGCTAGTGTAACTAGCAAGAATTCCACGAAAGCAAGAAAAAGAAGTACGCTATTAACTATTAACGTACCTGTCTCTTCCGAAACGAATGAGTACGATGAGAGAGCTCTCTCTACCATCGATGGATCTGAGTCT
+
99:<7@BBBBCCBAAAGICCBBBAA?CBD@CCC@@AAC?BBBBBBB?B?BB>BBCCCEFF3D?CCCBBAA@CDD=DBBBCBB0;;5<5<;<6;@?=>969=AA@@>@?CF@BBB?BBBBBBBCCBCCCCBBC@CDAA>@BCADE??<BACBB?BCCCCCCC?CBBB@@<AC?C?B@AC??>8?>>;99999(:A?A;;;BBDAA;>;>@==8=;?@CBB?@@@CABA@C?CCF>DAA>ACBBBCAAABBBBBBBBBB>>A>>>;;7=>?@A>>;>AAAAAA=<<
@ATNG8:01661:02220
GATGGTAGGACGAGCGTCTGAGAGGTACTCATTCGTTTCGGAAGAGACAGGTACGTTAATAGTTAATAGCGTACTTCTTTTTCTTGCTTTCGTGGTATTCTTGCTAGTTACACTAGCCATCCTTACTGCGCTTCGATTGTGTGCGTACTGCTGCAATATTGTTAACGTGAGTCTTGTAAAACCTTCTTTTTACGTTTACTCTCGTGTTAAAAATCTGAATTCTTCTAGAGTTCCTGATCTTCTGGCGCGTATGTATGTCGCCTACCATCGATGGATCTGAGTCT
+
:>5506<B?BBBBCBBBBBCEECC?BAB@B@?<@@@@<AB=A?BBCCCCC@CCCCB@B@BBBC@DACBBCCCCCC?@@EED5B@?B:::6;ABB@CCC@CC;;;DDBC?BDCCCCCC@CCC?B@BCCCBABCACBBB?BBDDDBBBBBCCDA@AB?BBB?BB?B=AABBBCCCC?BBDDD9B?B=:9999*9ABCC>CCCBBCCBBB>BBBB2ABCDC@CACC@CCAABBB@BAD@?@BC@CAB?BCFDDDCCBCBCCA@@=@@@=@ABCCBB?ABBBBBBBBB
@ATNG8:01664:02242
GATGGTAGCACGACACGACGATGTGTACTCATTCGTTTCGGAAGAGACAGGTACGTTAATAGTTAATAGCGTACTTCTTTTTCTTGCTTTCGTGGTATTCTTGCTAGTTACACTAGCCATCCTTACTGCGCTTCGATTGTGTGCGTACTGCTGCAATATTGTTAACGTGAGTCTTGTAAAACCTTCTTTTTACGTTTACTCTCGTGTTAAAAATCTGAATTCTTCTAGAGTTCCTGATCTTCTGGCTCTCGTAGACAGATACTACCCATCGATGGGATCTGAGTCT
+
4ABA?CCCCDKC??BCBBC;69DIGCCCCCBDACAAA=@B?B@BBBBCCC?A???A?A<ABBC>@=@BBBBBBBB?AA@>@+==9=9791:979?BBB@BB?BB>AAA<A?AAD>=?9@AA=C<@@>A???@;AAAA7==>>>><=>BA>?>>>@:>>=<@@=A=?<<<AAB>><>>=<<1=8=:>====,<=766(--3---=::><@@@@/@AAAA<A>=>:=?<<6667=166==AA:==A=ABA@@?>>>@??A==9;;8992666<9///)5;;>@@>><<
@ATNG8:01671:02235
GATGGTAGCTCTGCTCTGACTCTCGTACTCATTCGTTTCGGAAGAGACAGGTACGTTAATAGTTAATAGCGTACTTCTTTTTCTTGCTTTCGTGGTATTCTTGCTAGTTACACTAGCCATCCTTACTGCGCTTCGATTGTGTGCGTACTGCTGCAATATTGTTAACGTGAGTCTTGTAAAACCTTCTTTTTACGTTTACTCTCGTGTTAAAATCTGAACTCTTCTAGAGTCCTGATCTTCTGGGTGCGCTACAGTCTCTCTACCATCGATGGATCTGAGTCT
+
BE@@9;<BBA<ABBCCCCCCCBAAAADDDBBB?CBBB>BC@E?BBBBBCCGCCCCC@C@DBBA@D@CBCBD@@@C?BBCCC5@@=@ABB?BCCIACCE@BB8;;@BBEACDCCBBBB@CCC?A?CDCBCCCB@CCCB?CCBBCC@?ACAACCBBC=@@D?CC?C=@?BCBCBEC@CCCCC<B=A<;::::*:BBBB>CAAACCAAAA5;;;.;BC;;:;DDDADBCCCBBB?BBBCBA>A???:?CBBBB>??CBCBBBBD??<?@@@>?>?BBBBBBCDD>
@ATNG8:01672:02262
GATGTATGTCAGTGCGCGTCGTCCAGAAGATCAGGAACTCTAGAAGAATTCAGATTTTTAACACGAGAGTAAACGTAAAAAGAAGGTTTTACAAGACTCACGTTAACAATATTGCAGCAGTACGCACACAATCGAAGCGCAGTAAGGATGGCTAGTGTAACTAGCAAGAATACCACGAAAGCAAGAAAAAGAAGTACGCTATTAACTATTACGTACCTGTCTCTTCCGAAACGAATGAGTACTGTATCTATGTGTGCGCTACCATCGATGGATCTGAGTCT
+
<<;;=>;;<?CBCCA<@A@?BAA>A@@=@AAB@@=@@CB:;:CD@CD=?<?AABBBBB3B?CEDDCBBBBBB=CBCCDCC5CEAE?BBB:BCBACBBBCBB@@?C@DD@BBB=A?BBCBBCAAACDBCBC@CCCC@BAAABBBA:@=:::5:CCBBCBD?BAAAA@=@A?@::59@@@A<0//766666+6<7>788;>=>><@<???B=BB@AAA?BCCBBA@9<8999.9993:@@BCCBBBBBBEAABBBB?===>>8818;;>;;??BAA@@CCCCC
@ATNG8:01628:02276
GATGGTAGTGTGTCTCTGAGATGTAGTACTCATTCGTTTCGGAAGAGACAGGTACGTTAATAGTTAATAGCGTACTTCTTTTTCTTGCTTTCGTGGTATTCTTGCTAGTTACACTAGCCATCCTTACTGCGCTTCGATTGTGTGCGTACTGCTGCAATATTGTTAACGTGAGTCTTGTAAAACCTTCTTTTTACGTTTACTCTCGTGTTAAAAATCTGAATTCTTCTAGAGTTCCTGATCTTCTGGACAGAGTGTGCAGATACTACCATCGATTGGATCTGAGTCT
+
;<==85559:5;65;7<.------7778::;;;9=>@D>DCBG@CAAAD@B<@BA@C@C@DB@?=@?BCCCCCBBC@CCCCC3BB?AABC=BBDC;;9C=@B?;;;AAB7;;BA<;;A<>@B<@<@B;:;AA@?BBBA8;<@AB;;;B@@@BBBCC@C;;5:=9=;??::;@999<?9999*95><99999$9>?DD969BBBBCBBB@C@FG1;?<6646=@D:@@@AA@@?B<BC@AAA<@@@=@A:99>959;>9;>=>>>>>:<:==37-728833377777
@ATNG8:01629:02283
GATGGTAGTGATACAGATCAGACACCAGAAGATCAGGAACTCTAGAAGAATTCAGATTTTTAACACGAGAGTAAACGTAAAAAGAAGGTTTTACAAGACTCACGTTAACAATATTGCAGCAGTACGCACACAATCGAAGCGCAGTAAGGATGGCTAGTGTAACTAGCAAGAATACCACGAAAAGCAAGAAAAAGAAGTACGCTATTAACTATTAACGTACCTGTCTCTTCCGAAACGAATGAGTACGAGAGTCAGAGCAGAGCTACCATCGATGGATCTGAGTCT
+
DBBB?BB=BCCDGECCCCCCCBCBC@CBC?CCC??@=?<ABB@@?C@BB?C@A@@::999.7>CFCAABAA@@@:@@BCCCC5BB?A5;;;6:@D?BBABCCBCB?C?BD?::;@BBCBCCBCCCFCCBBBB@BB??;@?:9:A??9@>B@@=ADCBBDDC?BAAABB?@@;@A@8<=9999+99:3:====,=:4:9::AAABA=C<B;;;<@<?@BBC@BBBB@?>2818>>9@AA=??BCB??@BBB@??BDFBBBAAA@AAB<AA???@B@CCA@ABCCAA
@ATNG8:01630:02309
GATGGTAGCGCACACATAGATACAGTACTCATTCGTTTCGGAAGAGACAGGTACGTTAATAGTTAATAGCGTACTTCTTTTTCTTGCTTTCGTGGTATTCTTGCTAGTTACACTAGCCATCCTTACTGCGCTTCGATTGTGTGCGTACTGCTGCAATATTGTTAACGTGAGTCTTGTAAAACCTTCTTTTTACGTTTACTCTCGTGTTAAAAATCTGAATTCTTCTAGAGTTCCTGATCTTCTGGACGACGCGCACTGACACTACATCGATGGATCTGAGTCT
+
BCBE?CCCCCBBBCDDBBBBBBBCCAABBBAA=ABCC>CDBGA@@@CCCC?CCCBB?B@BCBB>@?DDCCAABCC@BBBBB1AB>BBCD=BBBA>BCD@AA9;:BCCC@BBCDDCCC@CBB?B?DDDDAA9999CCC@CCCCCBCCCBBBDBBBB@C??=?C@C@BBCBBBBCC=A@?@?7>=B=9:999*:@ADF<BADCCCBBCDACCCC3CCBCC@C@CC@CCCDBBB?B?BBBDBB>??D?CD999CCCCCCBCCCECEDDCCBAACC?EEACCDDB@@
@ATNG8:01634:02289
GATGGTAGCATCATGCATATCTCACCAGAAGATCAGGAACTCTAGAAGAATTCAGATTTTTAACACGAGAGTAAACGTAAAAAGAAGGTTTTACAAGACTCACGTTAACAATATTGCAGCAGTACGCACACAATCGAAGCGCAGTAAGGATGGCTAGTGTAACTAGCAAGAATACCACGAAAGCAAGAAAAAAGAAGTACGCTATTAACTATTAACGTACCTGTCTCTTCCGAAACGAATGAGTACCTCTCAGACGCTCGTCCTACCATCGATGGATCTGAGTCT
+
BBCC:CBCCDCCCBBBDBCBGCBBB?ABB?A@CB@?=?@CCCAAAA<AA?A?CA????AA)?6=AACCA>>>>>7?<@AA@@1@?=?2;;;*9@A7@A=ABCCBB?B@CC@BCB>A@AABAAAGHCCBECBB?A@@@<ACBBCCBB?C@CBB?BCCAA@AA?AAA@BB>BB@BBC=@@999,8<=99999:9%/;7:///==AAD=A<@@AA7;7;ACBC@BBBBAAA=?;?>>7?@A=ABBBBBA?BBBCCCC@AAAAAAA=?>>8=99:>>A<>>>??AAAAD
@ATNG8:01637:02303
GATGGTAGCACGACACGACGATGTGTACTCATTCGTTTCGGAAGAGACAGGTACGTTAATAGTTAATAGCGTACTTCTTTTTCTTGCTTTCGTGGTATTCTTGCTAGTTACACTAGCCATCCTTACTGCGCTTCGATTGTGTGCGTACTGCTGCAATATTGTTAACTGAGTCTTGTAAAACCTTCTTTTTACGTTTACTCTCGTGTTAAAAATCTGAATTCTTCTAGAGTTCCTGATCTTCTGGATAGCGACGCGATATACTACCATCGATGGATCTGAGTCT
+
4:;<8==::::///<<>@?==<BCHCB@@AA@=@BCA<AA>B?A@A;;;?;??????B?A99:?B@DC@@@A0//8;;???00:,6562'2;<;8>A=7BB?BBCB??7;;=<=<::49@@;?<?BB>>>?A;@@AA<@@@@=;;;@?;;;>>;:3;:605;6;*//538>;<?<>DED0>*0*/////$/:779,/4;9::;<<;9;???0?000>*0*7;5;;<@BBB?A?CBBBCB:>=?;>>@BBB;;;@@BBBBDBB@@=?ABAAAA=A???BBAAAE
@ATNG8:01638:02295
GATGGTAGAGAGACTGTAGCGCACCCAGAAGATCAGGAACTCTAGAAGAATTCAGATTTTTAACACGAGAGTAAACGTAAAAAGAAGGTTTTACAAGACTCACGTTAACAATATTGCAGCAGTACGCACACAATCGAAGCGCAGTAAGGATGGCTAGTGTAACTAGCAAGAATACCACGAAAGCAAGAAAAAGAAGTACGCTATTAACTATTAACGTACCTGTCTCTTCCGAAACGAATGAGTACTGCGTCTCACTCTCGCCTACCATCTATGGATCTGAGTCT
+
CDBB?BDDCCCCBBBCCCCBCCCCC=BBC?CBBDAA>B>BBBBBBB=A@?A?@AABBDDD3A?AB?CCCCAAAD8A@CCDDF5CB>B5;;;-;AA7;A<@>@@>@=@=@B?CCB?BBBBCBBBCCCCCBCAA?ABAA?BBAAAB??:@=A@A?ACBBDCDA?CCCAAB@BB>>=>>A@@@@:@>@;88888(8@;C888A@???<@=AAA@;><>BCBB@BBA@@BB>A>ACD=B??=?BBFBAABBBCBBBB@A?CDBCB?CC@=@000AAA@DBBAB??@DD
@ATNG8:01644:02303
GATGGTAGGCACTGCGCACACATCCCAGAAGATCAGGAACTCTAGAAGAATTCAGATTTTTAACACGAGAGTAAACGTAAAAAGAAGGTTTTACAAGACTCACGTTAACAATATTGCAGCAGTACGCACACAATCGAAGCGCAGTAAGGATGGCTAGTGTAACTAGCAAGAATACCACGAAAGCAAGAAAAAGAAGTACGCTATTAACTATTAACGTACCTGTCTCTTCCGAAACGAATGAGTACACATCGTCGTGTCGTGCTACCATCGATGGATCTGAGTCT
+
:=>=8=<<5;666@=;;<<::<::;4;>C<CAA@;;6;6:9@>@?C@CB@D@:::@@@@@.A>ABBAAADCCDC>9:;DCDD5CC?B@BBC<CMMACBBBCBBBC@C?BB?BAA=@@@ABBCCHCCCCBCBB@B@AA>@@@@BBAA=A@C;;;;BCCBBCC@BBBAAA@BB=A9:39=:99,765-67788(5:6<7;:>>>==:=<?>AA:>:>@BBB@C@A@BBB=A?AAA9A@@49:AAB???BBB9:8BBBABAB?>@ABC@CBBB????BCAAAB?968
@ATNG8:01646:02319
GATGGTAGCACGAGTCACTCATATCCAGAAGATCAGGAACTCTAGAAGAATTCAGATTTTTAACACGAGAGTAAACGTAAAAAGTAGGTTTTACAAGACTCACGTTTAACAATATTGCAGCAGTACGCACACAATCGAAGCGCAGTAAGGATGGCTAGTGTAACTAGCAAGAATACCACGAAAGCAAGAAAAAAGAAGTACGCTATTAACTATTAACGTACCTGTCTCTTCCGAAACGAATGAGTACAGAGAGTACGATATGTCTACCATCGATGGATCTGAGTCT
+
===>;@B==@DD@B==<<A?A@;<<8<=>7;;?A??;@;?:99::@7<;8;8;;:>=BAA1A>??>ABCAAACB=A>@@BBB1CCCC@CCG<GCC@DBBAAAC<;;/;=BB?@??=??@ABAABCCBBBCBBB?BBBC?BBBBBBBB?C@BCC@CBBBBABB?CCDF??;?B?????A@999,7774//////%-62----89<>>7;77=694;49:BAA?BEBBBBBAE=A@B=CBC89:ABBABAACDCCC@??BCBB>>=B??6;;;:>BB<@@A>>=>==<
@ATNG8:01650:02276
GATGGTAGGACGAGCGTCTGAGAGGTACTCATTCGTTTCGGAAGAGACAGGTACGTTAATAGTTAATAGCGTACTTCTTTTTCTTGCTTTCGTGGTATTCTTGCTAGTTACACTAGCCATCCTTACTGCGCTTCGATTGTGTGCGTCCTGCTGCAATATTGTTAACGTGAGTCTTGTAAAACCTTCTTTTTACGTTTACTCTCGTGTTAAAAATCTGAATTCTTCTAGAGTTCCTGATCTTCTGGTATACACACTCGCTCGCTACCATCGATGGATCTGAGTCT
+
4=?<9A=A@C:9;ABBBCCBDDCC?BBCECBB?BCCC=CC?B?BBBBBCD@CBBBD@C@BBBC@FBCCCBBBBCCACCCCC1CC@CCCD=BBCC@CCC@CC>BABCBB@CCCCBCCC@CCC?C?CCCCCBBB>BDAA<BACBBBCCB@BBB@@::6;AA?BC@B?BBDCCDCCC>@;;;;.;=A>;;;;;*;C@@B=BBCCJCCBBB@CEFH5BBBCB@CACC@CCBAB@@<@?:::CCC?BAB@BCCBBCCCCCBBBCBBBAAA=??A@@CDADB:99BAAAB
@ATNG8:01654:02308
GATGGTAGTGTCATATGAGAGTGTGTACTCATTCGTTTCGGAAGAGACAGGTACGTTAATAGTTAATAGCGTACTTCTTTTTCTTGCTTTCGTGGTATTCTTGCTAGTTACACTAGCCATCCTTACTGCGCTTCGATTGTGTGCGTACTGCTGCAATATTGTTAACGTGAGTCTTGTAAAACCTTCTTTTACGTTTACTCTCGTGTTAAAAATCTGAATTCTTCTAGAGTTCCTGATCTTCTGGGATGTGTGCGCAGTGCCTACCATCGATGGATCTGAGTCT
+
=BBB?BBBECBCCCBCDCCCCBBBBBCCBC?@?@EDM@DD?B?CCCKCCC?CDDBB?A?BBBC?C@CCCCCBB@?;=<?>?0>B>BBCC>BBBC?CCC@BA>AACCDC?CCCCCBBC@DBB=B?CDBB@AAB?@@BC9:9CCCBCBCCCCCCA@A@DBB@CA?C?B@@@CDCBB=@;;;;.;=A=;;;;.<A@AA<BBCDGDCCCC?CDDD3CBCCH@C@CG@CDCCDBB?B?BBBCCB?B=<<3=000>AACHDDBBBC@CBB?BBBBBDC@CCBBBBBDBB
@ATNG8:01667:02301
GATGGTAGGACGAGCGTCTGAGAGGTACTCATTCGTTTCGGAAGAGACAGGTTCGTTAATAGTTAATAGCGTACTTCTTTTTCTTGCTTTCGTGGTATTCTTGCTAGTTACACTAGCCATCCTTACTGCGCTTCGATTGTGTGCGTACTGCTGCAATATTGTTAACGTGAGTCTTGTAAAACCTTCTTTTTACGTTTACTCTCGTGTTAAAAATCTGAATTCTTCTAGAGTTCCTGATCTTCTGGGCAGACTCTCACACGCCTACCATCGATGGATCTGAGTCT
+
::::5;=B?BB@AA@@BCDCBCDD?CCCCCCB?B???<@B@B@CDCCCBB=B?EDD@D@BBBB@C@CCCB???BB?BDDDD1CC=BABF>DEBB>BAA;AD=:9;CEDACCCCCDCB?BBB@C?CDDDBBBB@CCCC@CBB@@@CCCCCCCCBBB@CBB?BD?B?BBCCCCCBC=@::::6:?D=BBBBB2ABBBC=BBDDCCCBBC?BEDD3CBCCC@B@BD?CCBBBBB?B@BCCCBB?BBCC>CCCCCCAAADCBAAA=@BB?BCBBACD@CCAABCCC99
@ATNG8:01671:02287
GATGGTAGTAGTACACTAGTCATACCAGAAGATCAGGAACTCTAGAAGAATTCAGATTTTTAACACGAGAGTAAACGTAAAAAGAATGTTTTACAAGACTCACGTTAACAATATTGCAGCAGTACGCACACAATCGAAGCGCAGTAATGATGGCTAGTGTAACTAGCAAGAATACCACGAAAGCAAGAAAAAGAAGTTCGCTATTAACTATTAACGTACCTGTCTCTTCCGAAACGAATGAGTACATAGATATACGTATAGCTACCATCGATGGATCTGAGTCT
+
<<<<9;;;C666><;;?BAB@@BAA=AA@>BBBBBB@BACCBBBCD>@@?C?A@AACCCC1@=?BAABBBBBBB;@@;;;;;*;B<CBABB;BFF>CCAA@@@AB@D?AA?AAC?@@@CBBBCDICDCBB:98;BBB?BCCCCCBB?BBA@@>@AABA@AF<?>ACAA=@@4:::/6/7:<)///(/6775'550661678877376=;773939878A5;7=>=?B<A>===8=<<56//////5877799:<==@@?@:;;;;5;;;:76718=>>?===?<
@ATNG8:01671:02312
GATGGTAGTATCTGTCTACGAGAGCCAGAAGATCAGGAACTCTAGAAGAATTCAGATTTTTAACACGAGAGTAAACGTAAAAAGAAGGTTTATCAAGACTCACGTTAACAATATTGCAGCAGTACGCACACAATCGAAGCGCAGTAAGGATGGCTAGTGTAACTAGCAAGAATACCACGAAAGCAAGAAAAAGAAGTACGCTATTAACTATTAACGTACCTGTCTCTTCCGAAACGAATGAGTACTACTCTCAGAGACACACTACCATCGATGGATCTGAGTCT
+
5ABB?CCCCB;9;CCCCCCCCCCBB@BBB>BBBA@A?B>AABAAAB?CC?C?>=><::::*::>??AAAABAAB:@?BBBBB2B=;@,00,---73----<<>?C9A<@@<????DBCBCCCEECCCCCCBB?BCBB?AABBBB@@<A?CCB?BBBCAAAA>AACCAA=BC>B@A:@@99929<;988898(8>;A>==@@@AB:>:=@?A=?;?@B::9:CAAAAA>A?BBB>BBB?BDBBBBBCBBBB@BBCBB>>???:::A=AAAA>>BACCAAABBBAA
@ATNG8:01672:02299
GATGGTAGAGAGACTGTAGCGCACCCAGAAGATCAGGAACTCTAGAAGAATTCAGATTTTTAACACGAGAGTAAACGTAAAAAGAAGGTTTTACAAGACTCACGTTAACAATATTGCAGCAGTACGCACACAATCGAAGCGCAGTAAGGATGGCTAATGTAACTAGCAAGAATACCACGAAAGCAAGAAAAAGAAGTACGCTATTAACTATTAACGTACCTGTCTCTTCCGAAACGAATGAGTACTGCGTCTCACTCTCGCCTACCATCGATGGATCTGAGTCT
+
;==?:BBDEDCCCCCBCCDDCDBBB=BFD?CAA?>??B@BBBAAAB?BC>B?BB?>????.?:>>:BBBA?>>=7>;@@EED2CDGE=BA@7ACD?BAAACCBBB?B?BC?CBC=??@AABBCCBBDBBB@D?CCAA?CBCDBBBB=B@BBB@BBB@BBBB?BBBBBB>@@;??@;@B@@@9==:788888(8<7=;;;BBBAA<@<@@>>;?<@@CCD@@@@BBBB>A>ABB:@BB?BBCBBBCBBBBAAACBBBBBBCB=A997:@@@BBB?CBBBBBBCBA
@ATNG8:01676:02293
GATGGTAGTGATACAGATCAGACACCAGAAGATCAGGAACTCTAGAAGAATTCAGATTTTTAACACGAGAGTAAACGTAAAAAGAGGGTTTTACAATACTCACGTTAACAATTTTGCAGCAGTACGCACACAATCGAAGCGCAGTAAGGATGGCTAGTGTAACTAGCAAGAATACCACGAAAGCAAGAAAAAGAAGTACGCTATTAACTATTAACGTACCTGTCTCTTCCGAAACGAATGAGTACGAGAGTCAGAGCAGAGCTACCATCGATGGATCTGAGTCT
+
BBCD?BBCCCCCCCCBBBCBCCCCB?BBB?BBBAAA?B?BBB?@BC>BB>B>AAABCCCC3B????BAACAA??7=>BCCCC1B@@@8>>>7ACFADCBB@BDDD?C?CC?@@@6BBBBBBBCCBCCCCCBB=CCCD?A@@@BBAA=B?BBB@CCCCCCAA>ABBDCC@BB<>>>399=>@8@><9<<<<=.=A;?888>>>@@<@<@@@@7:6:?BBB@CCBBBBB?B?BBB>BBB?AAABBCC@@@BB@@@BBBB::8@>>=A=AAAA>@C?BBBBCBBB@A
@ATNG8:01632:02328
GATGGTAGGTGGCAGCATGAGTGTATCAGAAGATCAGGAACTCTAGAAGAATTCAGATTTTTAACACGAGAGTAAACGTAAAAAGAAGGTTTTACAAGACTCACGTTAACAATATTTGCAGCAGTACGCACACAATCGAAGCGCAGTAAGGATGGCTAGTGTAACTAGCAAGTAATACCACGAAAGCAGAAAAAAAGAAGTATGCTATTAACTATTTAACGTACCTGTCTCTTCCGAAACGAATGAGTACGAGAGTCAGAGCAGAGCTACCATACGATGGATCTGAGTAT
+
449<.///)/-(----::/55:;44555447=556<;8=455<<999344.57;<;44444$5.556699<:///)///////$//39)///&4;:.55<;:454<7:4:<488<=5:888====;;;<665<:5:///)/88895447=75659<<555;;<7;;<:;;5///16693/3388/6/////////"--(--..335696=453335.4(-----06:/55//39)//6.699166333778333::?:::883/.---,*(**,,,--935549<=;554
@ATNG8:01636:02358
GATGGTAGTAGTACACTAGTCATACCAGAAGATCAGGAACTCTAGAAGAATTCAGATTTTTAACGCGAGAGTAAACGTAAAAAGAAGGTTTTACAAGACTCACGTTAACAATATTGCAGCAGTACGCACACAATCGAAGCGCAGTAAGGATGGCTAGTGTAACTAGCAAGAATACCACGAAAGCAAGAAAAAGAAGTACGCTATTAACTATTAACGTACCTGTCTCTTCCGAAACGAATGAGTACGAGAGAGCACACGTGTCTACCATCGATGGATCTGAGTCT
+
;CAA8BDBB=CCCCBBCBBDDBBCC@CCC@CC@@@@696;ADABCC@CC?C?????@CDC3C@BBBBBBCCBBB>BBCCDDD5BB=B5;;;-;@@7996<>?B<A>@@@@=@BB?BBBACEDECBECCDCCC=CCCC?CAAAAA@@<A?B@A?@BBCCBBA=BBBCBB>BB=@@@9?????8?@@;88888+8A=A;::ABB@@<><>>AA:>:=ABAB?BBCBBBB@B?BCC>CAA>ABBBBCC@BACCBB@BBBBBAAA??==9=@@@@@@;?>>>AA>555
@ATNG8:01641:02345
GATGGTAGCTCTGCTCTGACTCTCGTACTCATTCGTTTCGGAAGAGACAGGTACGTTAATAGTTAATAGCGTACTTCTTTTTCTTGCTTTCGTGGTATTCTTGCTAGTTACACTAGCCATCCTTACTGCGCTTCGATTGTGTGCGTACTGCTGCAATATTGTTAACGTGATTCTTGTAAAACCTTCTTTTTACGTTTACTCTCGTGTTAAAAATCTGAATTCTTCTAGAGTTCCTGATCTTCTGGATATGAGTGACTCGTGCTACCATCGATGGTTCTGAGTCT
+
6=BD?BBCCBCBCBCCCCCCBBBBCCCCDD>><>DDD>CC?C?CBBBBCEACCBBB@C?BBBC@D?DDDDBBBCC>:9999';C=ACCC>CCBC@BCC@CC>BABBDD?CCCCCCCC@CCD?B?CCBBBCCC?CBCC@CCCABBCCCCCBBBBCB@F??=@B>B?BBCCCC?BC?CDDEF;C?A?ACDDE5CCBBA=BCCCCCCBBB@CFGF5CBCBC@B@BD@DDCCCAA>@@CCCDBB?BBC@CCCCDDCCBBBCDDBAA@CC@D???BBB?B>889BAA>>
@ATNG8:01643:02320
GATGGTAGTATCTGCACACTCTGTCCAGAAGATCAGGAACTCTAGAAGAATTCAGATTTTTAACACGAGAGTAAACGTAAAAAGAAGGTTTTACAAGACTCACGTTAACAATATTGCAGCAGTACGCACACAATCGAAGCGCAGTAAGGATGGCTAGTGTAACTATCAAGAATACCACGAAAGCAAGAAAAAGAAGTACGCTATTAACTATTAACGTACCTGTCTCTTCCGAAACGAATGAGTACACATCGTCGTGTCGTGCTACCATCGATGGATCTGAGTCT
+
6=CC?CBCCCCCBBDCCBBBCC>BB@BAA>ABA@@C?A<A@BBBAC?CD?C>===BBA@B2A=ABCBBBCBABC>C@BCCCC5BB@C@BBB<BCC@AAABCCC;;:;?BB?@@??BBBBCCCCCCCCDDCBB>BCCC<@?BCAAAB>B?B??>@CCCAAAC?BBABAB?BB?CCC>@@9992:>=;88888(8@:;;;?AA@@D<A<A@@@;>:=<A@@=@CBBBCB@C?BBD>B?@=?DCCCC@@ABBBBBBC???BBBAAACC?BAAABBC@BBBBBBBAA=
@ATNG8:01644:02322
GATGGTAGACACGTGTGCTCTCTCGTACTCATTCGTTTCGGAAGAGCCAGGTACGTTAATAGTTAATAGCGTACTTCTTTTTCTTGCTTTCGTGGTATTCTTGCTAGTTACACTAGCCATCCTTACTGCGCTTCGATTGTGTGCGTACTCTGCAATATTGTTAACGTGAGTCTTGTAAAACCTTCTTTTTACGTTTACTCTCGTGTTAAAATCTGAATTCTTCTAGAGTTCCTGATCTTCTGGATAGCGACGCGATATACTACCATCGATGGATCTGAGTCT
+
;@<A<BA<<<@:;6>955@@;9;99A@AACCE@CAAA<AC@E@B???>AB?BACCC?C?BBCD>B>BBBBA@B?A<<<<;;+::9<888)7??A?BCB?AA388;:>@<@?AABBBB=;;<<>=>>>A>>>@=C;8:;><>>>?@@@>>>BBBD:>>?:??;A:@A>>??A::7;==>>/=4:488888(8>///)/66///;;;=0888)2777:6A;;;7;A?==8:7:<AA?;<<16699=::>???:;:A@@>>>@@::5;::;;:B;?>>>=>>=::
@ATNG8:01644:02350
GATGGTAGCGAGCGAGTGTGTATACCAGAAGATCAGGAACTCTAGAAGAATTCAGATTTTTAACACGAGAGTATACGTAAAAAGAAGGTTTTACAAGACTCACGTTAACAATATTGCAGCAGTACGCACACAATCGAAGCGCAGTAAGGATGGCTAGTGTAACTAGCAAGAATACCACGAAAGCAAGAAAAAAGAAGTACGCTATTAACTATTAACGTACCTGTCTCTTCCGAAACGAATGAGTACTGGCGTCTCACTCTCGCCTCCATCGATGGATCTGAGTCT
+
49::7<<<A=B=CC@AABBBA;;9D?A<A>@A>>=9)/)/6888=B?BB?B=@@?;;;;;*:299=@=<@@A@@@@BBBCCC5CC?B?BED8@?A<8:884=8<>4949C@BAB>A@B?BA==>ABABBBCC>@@@@:???@@AAB?D=B9:99BCABB?>;?A@0009//(/99599;;:.5//(-33333$22,----77822,247666:=7::@BB>BBA;;9F@E@BBA;;;9.94=493:3405;<>DGDDCBBBAA?AA=ABDA@?A7?;;;955A@@
@ATNG8:01647:02344
GATGGTAGTGATACAGATCAGACACCAGAAGATCAGGAACTCTAGAAGAATTCAGATTTTTAACACGAGAGTAAACGTAAAAAGAAGGTTTTACAAGACTCACGTTAACAATATTGCAGCAGTACGCACACAATCGAAGCGCAGTAAGGATGGCTAGTGTAACTAGCAAGAATACCACGAAAGCAAGAAAAAGAAGTACGCTATTAACTATTAACGTACCTGTCTCTTCCGAAACGAATGAGTACTATGTAGAGCTCTATACTACCATCGATGGATCTGAGTCT
+
44;;.55;DABCCCCCGBBBC@@@C@BBA>A@AA@>6:488=BBBC?>><?????@AAA@+:8:>:BB<===>=4<><<;;;';?;?5999&5>A9>BA@;@CJG@C?BA?;;;=@?BBB@AADEGCCCCDDADBA@=@BA@AC@@<B?D;<8:@?AABBB@BBAAAB@?><?BA;@@@??8<<;899999(/:38///:9>?A<A=AAAB<>9==BBB@CA@ABDC6:6:::/9@?=AAAAAABCBBBBAACCCB>988===??;;;;=>=C?A?@AAAAA??
@ATNG8:01649:02327
GATGGTAGCGCGACGAGCGTAGACCCAGAAGATCAGGAACTCTAGAAGAATTCAGATTTTTATCACGAGAGTAAACGTAAAAAGAAGGTTTTACAAGACTCACGTTAACAATATTGCAGCAGTACGCACACAATCGAAGCGCAGTAAGGATGGCTAGTGTAACTAGCAAGAATACCACGAAAGCAAGAAAAAGAAGTACGCTATTAACTATTAACGTACCTGTCTCTTCCGAAACGAATGAGTACCTCTCAGACGCTCGTCATCGATGGATCTGAGTCGT
+
EE==9BBBDCCCCCCCCCCCCCCAA;ACC?DBBB@@=??AAACCDD?BB>A>ABBBBDDD3CDAAAABBBBBBC>?@BDDCC5BA=A5;;;*9@@7@A<B;?@=C@H@CC@CBB>AAAABBCDCCCCBBBCC?BC@?=@CCAAAAB>A@C;;:;@@@DCCC@DCCBBB?@@:@??:?A>??8>@:6<====.<A<C888>@@@B=A<@===:>:=@BBB>BBAABAA=A=@BB=DBB?BBBBBBB?>??BBBB@@@===///<:9=8818=:::9;6///
@ATNG8:01650:02358
GATTAGTGTGTCTCTGAGAGTAGTACTCATTCGTTTCGGAAGAGACAGGTACGTTAATAGTTAATAGCGTACTTCTTTTTCTTGCTTTCGTGGTATTCTTGCTAGTTACACTAGCCATCCTTACTGCGCTTCGATTGTGTGCGTACTGCTGCAATATTGTTAACGTGAGTCTTGTAAAACCTTCTTTTTACGTTTACTCTCGTGTTAAAAATCTGAATTCTTCTAGAGTTCCTGATCTTCTGGAGATATCATCAGCGAGCTACCATCGATGGATCTGAGTCT
+
=6506:<@@BBBCCCCCDDCCBBBDECCAA>ABBC<CB?B?BCBBBCC?BBDBB?B@ECBB@C@CABACCCCC?AADDD5CC?CBCC>CCCC@CAA?ADAGBBACD@CCCCCDCC?BCC?CABBAA:;;C?CCBB>BBBBCB@@ACBBBBAAB?BBB?AA?A?ACABBBBBD>A;;;;.;<A<;;;;;*;A@A@;A@BCBBCB;;9;CCC5;;;CIBD@BBABBA@A<;5<=AAABDB?ABDADDCDBFDBBBDHHCHCDCAA>;<;;BBC?C;;;BBCD;;
@ATNG8:01651:02330
GATGGTAGTATAGAGCTCTACATAGTACTCATTCGTTTCGGAAGAGACAGGTACGTTAATAGTTAATAGCGTACTTCTTTTTCTTGCTTTCGTGGTATTCTTGCTAGTTTACACTAGCCATCCTTACTGCGCTTCGATTGTGTGCGTACTGCTGCAATATTGTTAACGTAGTCTTGTAAAACCTTCTTTTTACGTTTACTCTCGTGTTAAAAATCTGAATTCTTCTAGAGTTCCTGATCTTCTGGGTGCGCTACAGTCTCTCTACCATGATGGATCTGAGTCT
+
>>==266<<<CCBBCAA@CCC@AABBAAAAAA=CA@A:AA=@=:99BABC?BBAAA494:7<>2<78:;66//.7266;99)3:45777/8?;>7>//)/6)./67222'288=AA>><>>>:><???A@@??=@@::6;:?@B@?@@@@==<>993:981:=7<8=AA@A@?>:=8888)215122222$29222)25788977..(----'--..6050795?@A888<5;499=<==8:6660666@;;:;;>==@A@@===<@@@@>>;>@@@???@@<
@ATNG8:01659:02349
GATGGTAGTACATTATAGACGACACCAGAAGATCAGGAACTCTAGAAGAATTCAGATTTTTAACACGAGAGTAAACGTAAAAAGAAGGTTTTACAAGACTCACGTTAACAATATTGCAGCAGTACGCACACAACGAAGCGCAGTAAGGATGGCTAGTGTAACTAGCAAGAATACCACGAAAGCAAGAAAAAGAAGTACGCTATTAACTATTAACGTACCTGTCTCTTCCGAAACGAATGAGTACCTCTCAGACGCTCGTCCTACCATCGATGGATCTGAGTCT
+
6ECD@CCCCB?CEBDCCBAB:<;DE@CBB?CDDB@@<@>BBBBDCA>?A>A>@@@AAAAA1A<BBBBAAAAAAB<@A??>>>0@@=A=@@@7ACB?BBBCDDECB?B@CC@@??=??BBBCCECCCCCCCBB?BBB?BBBBBBAB>B?BBB<ABBBBB@@?CCBBBB>BC>BBB?B@?@?<=;<<99::9.9A?ABBBB@?AA7879CAA=A<ABCBB>@@AA><<8?<<<;4<??=?BBBCDC@BAACCBB@@@@@@BC>BBB>B;@@@=A=@::;B>>>>>
@ATNG8:01662:02343
GATGGTAGGCGTGTGAGAGTCTGCCCAGAAGATCTGGAACTCTAGAAGAATTCAGATTTTTAACACGAGAGTAAACGTAAAAAGAAGGTTTTACAAGACTCACGTTAACAATATTGCAGCAGTACGCACACAATCGAAGCGCAGTAAGTATGGCTAGTGTAACTAGCAAGAATACCACGAAAGCAAGAAAAAGAAGTACGCTATTTAACTATTAACGTACCTGTCTACTTCCGAAACGAATGAGTACGATGAGATCTCGTGTGCTACCATCGATGGATCTGAGTCT
+
<<<>9==C?BBFGCCBCEC;<;;<9)5@>?CCCBBB@A?BC?@99:>BA=A<@@>>>===,?<@@AAA@@@???5<>88888(88178<AB2AAB=B888?@@@@;>:>A<A>>;>9::>:;:;??@???@B<AAAA<?;==???D;>>?AA<AAAA@@@@<@AAB@@<::7;DD6<<888-8><7;<;;;+//*/999>>@888)97<==>:?::;;==8=<=7///;1717@@2?;;5;=;;:??A;;;@B>>>@AA@?::;BBB:<=>>B@@<@>==??>>>?
@ATNG8:01670:02347
GATGGTAGCGCACACATAGATACAGTACTCATTCGTTTCGGAAGAGACAGGTACGTTAATAGTTAATAGCGTACTTCTTTTTCTTGCTTTCGTGGTATTCTTGCTAGTTACACTAGCCATCCTTACTGCGCTTCGATTGTGTGCTTACTGCTGCAATATTGTTAACGTGAGTCTTGTAAAACCTTCTTTTTACGTTTACTCTCGTGTTAAAAATCTGAATTCTTCTAGAGTTCCTGATCTTCTGGCTCTCGTAGACAGATACTACCATCGATGGATCTGAGTCT
+
<B=@;DCBBBCGCCCCCCCCCCBCDBCBCC:94:A@A;AC@CEBBBCCCD@A@AAA@D@BAAAAD?ABBCC;;;B==>=>>,=>:==AA9@@@@=ACC?CC;;;CCBC@CGCCCCCC@CCD@C@DCCBAAAB=@CBB>BACCCCC@BDCCCCBBB?BDD@CC?C?BBB@@AEEF?A@@@@3>;@9;::::*;@;;;0;;@BCCCCBB5;;;;*:@ACC@C@CE@BBCCAA@@C@CCDBCC@BBB@BECBBCCCCCCCC@@@@@AB?AAABCDE@BAAAAAABCC
@ATNG8:01671:02341
GATGGTAGCGCATATCAGCGCAGCCCAGAAGATCAGGAACTCTAGAAGAATTCAGATTTTTAACACGAGAGTAAACGTAAAAAGAAGGTTTTACAAGACTCACGTTAACAATATTGCAGCAGTACGCACACAATCGAAGCGCAGTAAGGATGGCTAGTGTAACTAGCAAGAATACCACGAAAGCAAGAAAAAGAAGTACGCTATTAACTATTAACGTACCTGTCTCTTCCGAAACGAATGAGTACGATGAGAGAGCTCTCTCTACCATCGATGGATCTGAGTCT
+
;;<>:=<=BBCIDBBBBBBACBBBB<BBB?@@@A;;6;<@@A@@::89D?A?ABBBBDEH5C@CCAAACBBBB@/;;;;;;;':@;@2556&6@=7<B=BBBCCDAE?BB>AAC?BBCBCCBBCCBCCEECD?BBBB@CBBBBAAA=A>C;;6;DC@@@CC?BCCBBB@BC@BBB?BAA@A8?<=9=====,=@<@888A><AA;><>?>>5:6::CCC@AAABAAA5<5;@@8=AA5;9???ABBA:::BBCABBBBCBAAA;;7;?===;;5;=@@BBD>>>
@ATNG8:01673:02340
GATGGTAGTATATCGCGTCGCTATCCAGAAGATCAGGAACTCTAGAAGAATTCAGATTTTTAACATCGAGAGTAAACGTAAAAAGAAGGTTTTACAAGACTCACGTTAACAATATTGCAGCAGTACGCACACAATCGAAGCGCAGTAAGGATGGCTAGTGTAACTAGCAAGAATACCACGAAAGCAAGAAAAAGAAGTACGCTATTAACTATTAACGTACCTGTCTCTTCCGAAACGAATGAGTACTATAGACTATCTGAGACTACCATCGATGGATCTGAGTCT
+
6>>>;DCCCCCCCBCBBBBCCBDDD@CCC@CCC;;;?B?BBC;;9B@BC@D?::997=<<,=:>933:9888>=>6<<::;;;+////6;;;.>>=6=CCCCCC==:>=AA<A=>:?AAADBCBBBBCCCCCC?CABB>BBBBBB@@<@?B@@>@BCCBBBB?BAABCB>BB@BBA;>==990;;;:?AAAA/@@<@876AAA??<@<@@@A;><>DBBB?BCBBABC>B?BDC<BAA?ABCCCBAAABBBA<;<ABBBBAA@CAC?AAAAACC?CCABBAAABA
@ATNG8:01673:02354
GATGGTAGCTCGCTGATGATATCTCCAGAAGATCAGGAACTCTAGAAGAATTCAGATTTTAACACGAGAGTAAACGTAAAAGAAGGTTTTACAAGACTCACGTTAACAATATTGCAGCAGTACGCACACAATCGAAGCGCAGTAAGGATGGCTAGTGTAACTAGCAAGAATACCACGAAAAGCAAGAAAAAAGAAGTACGCTATTAACTATTAACGTACCTGTCTCTTCCGAAACGAAATGAGTACTACTCTCAGAGACACACTACCATCGATGGATCTGAGTCT
+
@<<B?BBBDFHFG:;9DCCDFCBAB?BDB@BBBAAA?B?BBBBBBD?BB?B>>>=9:::+88>??BBBAAA>>69:;;;;.:C=B4;<;*9@@8A969CBB?A?A@DC?AA@;@???@BCCCCCCCBBAA=@@?>;@??>??:94;>@CE@CCCBBBAA>ACCA>=8993::938=8888*9:;9@AAAAA)::69///@>@AB5838=>>5;7;?CCC@DCCBB@@293:==6=:::+9@@ABBBDCCCDCB???C@@@@>>>>>=AA??>>B@BBBBD???AA
@ATNG8:01676:02321
GATGGTAGTGATACAGATCAGACACCAGAAGATCAGGAACTCTAGAAGAATTCAGATTTTTAACACGAGAGTAAACGTAAAAAGAAGGTTTTACAAGACTCACGTTAACAATATTGCAGCAGTACGCACACAATCGAAGCGCAGTAAGGATGGCTAGTGTAACTAGCAAGAATACCACGAAAGCAAGAAAAAGAAGTACGCTATTAACTATTAACGTACCTGTCTCTTCCGAAACGAATGAGTACGATGAGAGAGCTCTCTCTACCATCGATGGATCTGAGTCT
+
BBBC@CCCCCEBCECCBBBBBDCCC@BBB?BABAAA?B?BBBAAAE?BC?D?@@ABBCCC3C?>>>B>>>>DCC9?<9;;;;*;B=A5;;;&5;<9666<A@B?C@B?BC?BCB?BBBBCCCCCCCCCCBCC?CCCC=BABBBBBB>B?B@A?ACCCCCCB>AAABCC>BB>===:=<@A?3>==8=<<<>/>A;?887AA?>><>=??BC;>:>ABBB@@@@BBBB?B?BDD>BBB=AACBBBBBBBABBB>>:A<===BAAAA=AA@@@??<?@@@BB@:::
@ATNG8:01630:02370
GATGGTAGCGAGCGAGTGTGTATACCAGAAGATCAGGAACTCTAGAAGAATTCAGATTTTTAACACGAGAGTAAACGTAAAAAGAAGGTTTTACAAGACTCACGTTAACAATATTGCAGCAGTACGCACACAATCGAAGCGCAGTAAGGATGGCTAGTGTAACTAGCAAGAATACCACGAAAGCAAGAAAAAGAAGTACGCTATTAACTATTAACGTACCTGTCTCTTCCGAAACGAATGAGTACGATGAGATCTCGTGTGCTACCATCGATGGATCTGAGTCT
+
4:::395559999;<<>>AAA@CB@8=?@<@@@=44258<==BBBC@BA>A>BBBDCEDD5CAC==;CCBBBBA:@@@@@@@0AB>B5<;;&5@@8BB>C=@A00,0;;;7::>:??@@AA@@@@@BBBCCI@BCBC?B;;<BACC?B>A?>:>;<:<<6504:;337133-333.3:>>>4///17:;;;+778:99833222+2,2667/5/5665/5<///:972:7:990844.4333777=>?:;@@@?:??BBBB@?>=:88888;C?@A@@?>BBBB
@ATNG8:01630:02395
GATGGTAGAGAGACTGTAGCGCACCCAGAAGATCAGGAACTCTAGAAGAATTCAGATTTTTAACACGAGAGTAAACGTAAAAAGAAGGTTTACAAGACTCACGTTAACAATATTGCAGCAGTACGCACACAATCGAATCGCAGTAAGGATGGCTAGTGTAACTAGCAAGAATACCACGAAAGCAAGAAAAAGAAGTACGCTATTAACTATTAACGTACCTGTCTCTTCCGAAACGAATGAGTACCTCTCAGACGCTCGTCCTACCATCGATGGATCTGAGTCT
+
6===8=?CDCCCCCCBCBBCDDCCB<@AB@CCC@@@=?9@????=?8;?6<5;<333333$36==:=B<<879:/7594444$5:7<.55)5<<7?666>?==C?B?BC?AAA=AABBCBCCCCDCCCCCB?BCCC@@A?BBBBB?B?@@@?@CBBBD;;;:BBBBC?BB?9936;88;<63776;ABBB3BF@>;;;?@AAA7;7;???<@<>>DCC?BA@@@AA>A>@AB<?????@@BBED?AAABBBBBBBAAA@@;@8818==>>AA<AABA@:::DA
@ATNG8:01632:02379
GATGGTAGTATATCGCGTCGCTATCCAGAAGATCAGGAACTCTAGAAGAATTCAGATTTTTAACACGAGAGTAAACGTAAAAAGAAGGTTTTACAAGACTCACGTACAATATTGCAGCAGTACGCACACAATCGAAGCGCAGTAAGGATGGCTAGTGTAACTAGCAAGAATACCACGAAAGCAAGAAAAAGAAGTACGCTATTAACTATTAACGTACCTGTCTCTTCCGAAACGAATGAGTACGTGTGACGTACGTGAGCTACCATCGATGGATCTGAGTCT
+
>><<8666;;>>C>666==?<;@@?:9;:>@BCCBB=B=@@BBCBD?BA>A@::9?==;=.==888=:87;9992//0;;;;+9729.555&5<;=@@@@BBA@<8..)---(--:9<666>;;@A@@BB?@@@@=?@@@ACAA>B?CBB?B@@??>BB998BBBC?BA>@>;8<?989*9:8:@AEFE/;;6;988::;8838=BBBB<@:>>DCCADDBAA@?;?;@@@9@??<?@@AA999ABBBCCDBAAAA???ABAB@BAABAAA?CCCBBB@@A@
@ATNG8:01632:02394
GATGGTAGATATATGCACGCTCTACCAGAAGATCAGGAACTCTAGAAGAATTCAGATTTTTAACACGAGAGTAAACGTAAAAAGAAGGTTTTACAAGACTCACGTTAACAATATTGCAGCAGTACGCACACAATCGAAGCGCAGTAAGGATGGCTAGTGTAACTAGCAAGAATACCACGAAAGCAAGAAAAAGAAGTACGCTTTAACTATTAACGTACCTGTCTCTTCCGAAACGAATGAGTACTCTCTCAGAGACACACTACCATCGATGGATCTGAGTCT
+
;C?C@CCCBCCBBBBBBB@AACAAA@BCC?AAAAAA=A=AABBBBD???<>>BBBBBBBB3BA@@?ABB@@@@@39:??>>>,?@;A5;;;&9@C8AAAABABFLAE@BB@BBB?AABBBCCCCDCCBBBCC@CBAA?A?@?CB@@=A?A;;8;BDBBCCC@BBBBBB?BD?BBB?AA>?>8?@@?BBBBB3B@;>888>>>?:@;??A@=A=@??::5:;888=A;A=???9>==7;;;>?@DE??;;;BA@@@@;<<<<9949<<=BAA<A>>>??A>>>
@ATNG8:01633:02389
GATGGTAGCATCATGCATATCTCACCAGAAGATCAGGAACTCTAGAAGAATTCAGATTTTTAACACGAGAGTAAACGTAAAAAGAAGGTTTTACAAGACTCACGTTAACAATATTGCAGCAGTACGCACACAATCGAAGCGCAGTAAGGATGGCTAGTGTAACTAGCAAGAATACCACGAAAGCAAGAAAAAAGAAGTACGCTATTAACTATTAACGTACCTGTCTCTTCCGAAACGAATGAGTACAGAGAGTACGATATGTCTACCATCGATGGATCTGAGTCT
+
6CBB?CBCCCCCCBBBCCDCCBAAA@CCC?CDC>>?>C?AAAABBB@BC?B@AAABBDDD2B?CAAAAB???@K;>=@@>?>,=>8=4===0=;<8696;?CBBB>B>BB?AAA?BABBCBCCCCCCBAABB<AAAA?C@@?BBBB?C@DCC?CCCAAACC@BBB@@@@BD<@@B<?????8<<<;99::99%9>:>888AAABE;?;>?AD:>:=ABBB@BBAAABB?B@BBB=A@@=AAABBBBBBBBBBBBBBB@ABBBB>>?;>>>@@??:?<<=A@?:::
@ATNG8:01637:02387
GATGGTAGCAGACGTGACAGAGCGCCAGAAGATCAGGAACTCTAGAAGAATTCAGATTTTTAACACGAGAGTAAACGTAAAAAGAAGGTTTTACAAGACTCACGTTAACAATATTGCAGCAGTACGCACACAATCGAAGCGCAGTAAGGATGGCTAGTGTAACTAGCAAGAATACCACGAAAGCAAGAAAAAAGAAGTACGCTATTAACTATTAACGTACCTGTCTCTTCCGAAACGAATGAGTACAGAGAGTACGATATGTCTACCATCGATGGATCTGAGTCT
+
<@@C@DDECCCCCCCCCCCCCCCDB?BAB?CCCA@@>@=ABBACCB?BC>B>BBB@BBBB3B@CCABBBBAAAA9ACCBBBB3@>9@5;;;-;EC=BA@@CCFCB?B?BB@BBB?ABBBCCCCCBBBDCCCC?CDAA?AACBBBBB>B?CCC?CCCCCCCC?BCCBBB?BB<A@A;>=999,8<;8778888%/<7>///<<>==6;6:=>A6;5;AAAB@BBBBBCC@C@BBB=BAA?BBBCCDA??ABBBBBBBBBBBA>888@;A>>>A>>9@AAAA===;;
@ATNG8:01642:02372
GATGGTAGAGTATCATGTGTATCTCCAGAAGATCAGGAACTCTAGAAGAATTCAGATTTTTAACACGAGAGTATACGTAAAAAGAAGGTTTTACAAGACTCACGTTAACAATATTGCAGCAGTACGCACACAATCGAAGCGCAGTAAGGATGGCTAGTGTAACTAGCAAGAATACCACGAAAGCAAGAAAAAAGAAGTTACGCTATTAACTATTAACGTACCTGTCTCTTCCGAAACGAATGAGTACATAGATATACGTATAGCTACCATCGATGGATCTGAGTCT
+
4:??:=B=CC>@@>>;;?AAA:59909>>:@BCCCC@B?BBCBBBC@BC@C?A??;;;;;*;;@ACCCCCA@@CCCBBCDDD2AA?B<@@@598:6<>553==9;<:?CC@BBC@BBBBAAABDFBAABADD?DBBB=AAB??@@A<B?BAA>ABCBBBB@<?;<;@@=BB;??@<??9::3;==:======'993..(..3355:6:6:999<@=A@CBB>BBBAA@C?B@BCE>BBD@CBC@@@BBBBBBCAAABBCBBBAAABB@B>>@>>>9==@AAAAA@@
@ATNG8:01645:02408
GATGGTAGCTCACGTACGTCAACGTACTCATTCGTTTCGGAAGAGACAGGTACGTTAATAGTTAATAGCGTACTTCTTTTTCTTGCTTTCGTGGTATTCTTGCTAGTTACACTAGCCATCCTTACTGCGCTTCGATTGTGTGCGTACTGCTGCAATATTGTTAACGTGAGTCTTGTAAAACCTTCTTTTTACGTTTTACTCTCGTGTAAAAATCTGAATTCTTCTAGAGTTCCTGATCTTCTGGTCTACTACACTGTACTCTACCATCGATGGATCTGAGTCT
+
5>CC?BBCDCCCCCCMB@ACC@CCCCDCCBA?BCCC>CC?C?BBBBBAC?BBBBB>B>BBBB?B?CBBBBBAAA?BCDCC2CC=AAAA9?BBB<??B?BB=>=>CBB?A>A@??AD;@@@;A;AA?A>>=A;A?>>7;;>;;;=>A@>@@===A=:;:<A@=@:???@AC>=>=>==AA6@;?:8////(/9----)--3---7::;;999.7>>996=4//,/;;9==@<@<@A;;;=7;;B=BB>>>>>@@@??>>>A=<6617677==A=BAAAA=>==>
@ATNG8:01649:02393
GATGGTAGTATATCGCGTCGCTATCCAGAAGATCAGGAACTCTAGAAGAATTCAGATTTTTAACACGAGAGTAAACGTAAAAAGAAGGTTTTACAAGACTCACGTTAACAATATTGCAGCAGTACGCACACAATCGAAGCGCAGTAAGGATGGCTAGTGTAACTAGCAAGAATACCACGAAAGCAAGAAAAAGAAGTACGCTATTAACTATTAACGTACCTGTCTCTTCCGAAACGAATGAGTACGTGTGACGTACGTGAGCTACCATCGATGGATCTGAGTCT
+
<B=C?BCCDEBBBCCCCCCBBBCCC@BCB@CCCAAA?@<@CCBBBB?BA=@=??@?@A@A3A>AABBBBBCBBB<AAACDEF5BB?B>BBB<BCD@BABABCC@@=A@AA?ACB>AABBCCCBBBCCCCCCB@CBBB>A@AABCBB>C@CAA?ACCCCCCC?BBBBBB?BC?BCB=A@???8===;88888(8=;B;::@@@AE7;7;@BD:>:=AAAA?ABAAABB?B@BBA:A9:7:AAACDDBBBBBBBDCCCDC???BBBB?BBABCCC?BBBBBBB?==
@ATNG8:01666:02381
GATGTAGGAGACACGTCGCACACGTACTCATTCGTTTCGGAAGAGACAGGTACGTTAATAGTTAATAGACGTACTTCTTTTTCTTAGCTTTCGTGGTATTCTTGCTAGTTACACTAGCCATCCTTACTGCGCTTCGATTGTGTGCGTACTGCTGCAATATTGTTAACGTGAGTCTTGTAAAACCTTCTTTTTACGTTTACTCTCGTGTTAAAAATCTGAATTCTTCTAGAGTTCCTGATCTTCTGGTGTCTGATCTGTATCACTACCATCGATGGATCTGAGTCT
+
<<;?@@A<>CAAA?@A@<A?;B@>>===@>>;DBBC=?@;@?:;8?>==6=?::>7B4<<:<6=9=@0//988690/5222$26+22557.68//(/8838:455>@AA:AABA?>>><AAA<@<@AB??888<>@@E:==AA>>>==>AAA===>5;::9==5:5:??======///<@@2=7=1;;??>/>=::<1:99/////9<7=?>>/?;;;A=C<;;8;@@?;;;;>;?@????7;;>=@@;<;@@???;;;==>>@>>:>677<//+/777@@?;;;
@ATNG8:01666:02385
GATGGTAGATACTCGCTGATACACCCAGAAGATCAGGAACTCTAGAAGAATTCAGATTTTTAACACGAGAGTAAACGTAAAAAGAAGGTTTTACAAGACTCACGTTAACAATATTGCAGCAGTACGCACACAATCGAAGCGCAGTAAGGATGGCTAGTGTAACTAGCAAGAATACCACGAAAGCAAGAAAAAAGAAGTACGCTATTAACTATTAACGTACCTGTCTCTTCCGAAACGAATGAGTACACATCGTCGTGTCGTGCTACCATCGATGGATCTGAGTCT
+
6<=B?CBCBBABBBCCECCCCC??@;@AA?A@??CB@C@BA???BB@BB@E?BA??====,:3:A@CAA@?;;;18:;;;;;*;C>B>BBB:CCCGDBCBDBABB=@=@C>AAC=@?BCCBBCCBBCCCBBB@BBCB@BBBB@@@A<@<@AA>ACBBDCCC@?????C?CC?AAA>??BAC:=86-678888%/959///;;?>@:=:;<<A:?<>>BCC@DBBAAAC<?<?A@;@??<:9:CCCCCCABAA=CBB@@?BB???BA?BAABCBB?B9:9:AAA>>
@ATNG8:01630:02429
GATGGTAGCAGACGTGACAGAGCGCCAGAAGATCAGGAACTCTAGAAGAATTCAGATTTTTAACACGAGAGTAAACGTAAAAAGAAGGTTTTACAAGACTCACGTTAACAATATTGCAGCAGTACGCACACAATCGAAGCGCAGTAAGGATGGCTAGTGTAACTAGCAAGAATACCACGAAAGCAAGAAAAAGAAGTACGCTATTAACTATTAACGTACCTGTCTCTTCCGAAACGAATGAGTACAGAGAGTACGATATGTCTACCATCGATGGATCTGAGTCT
+
4CAA?BBBBCCCCCCCCCBCCCBBC?CCC?BBCB@@<@=??BBCCA?AB<A>BBB<<<<<1>?CCA@AACB@@A:@?BBBBB3CB?B=@@A9AFJ@==;BCCBCC@B?AA?ACB>BBBBBCCCDBBBBBCDD@DB@A>@BBAAAA@>A@D??>@F@@@CCC?CCBBB@>@B>BBB<?@999+9==9:9:::(8>:C888BAB@@<@<@ABB7;7:DB>?=?@@@@CC?B@BBB=BAA?ABBBBDCDCCCBBBBBBCBBBBB@>==:>A@@A>>;>AAAB>>><=
@ATNG8:01631:02425
GATGGTAGCTCTGCTCTGACTCTCGTACTCATTCGTTTCGGAAGAGACAGGTACGTTAATAGTTAATAGCGTACTTCTTTTTCTTGCTTTCGTGGTATTCTTGCTAGTTACACTAGCCATCCTTACTGCGCTTCGATTGTGTGCGTACTGCTGCAATATTGTTAACGTGAGTCTTGTAAAACCTTCTTTTTACGTTTTCTCTCGTGTTAAAAATCTGAATTCTTCTAGAGTTCCTGATCTTCTGGATACACTCATGTGCACCTACCATCGATGGATCTGAGTCT
+
CCDC?CCCCBBBCCBBBADDDDDCCCC@@@BB>BBBB=BC@C?CCCCCCC@CCBBB?B?CDCC?C@CCCAAABDD?CCCDD1CC?CCCC=CDDD@CAA;@@:@@ABCE@CCCCCCCD?CBA=A?EDBBA@@B@CCCC>ABCBBBBBCCCCCBB@@<@BB?CC>B?BBCCCCBCB?A@>@=3>;@;:;:::*:BBBDC<CCBCCCCBA5;;;;*;BCBB@B?BC@CBAABCC?B=AAACDD?BBE@BDDDCAAAC???BB?=9@?@=@???CCC@BB>>?BB@AA
@ATNG8:01632:02434
GATGGTAGGAGACACGTCGCACACGTACTCATTCGTTTCGGAAGAGACAGGTACTTTAATAGTTAATAGCGTACTTCTTTTTCTTGCTTTCGTGGTATTCTTGCTAGTTACACTAGCCATCCTTGCTGCGCTTCGATTGTGTGCGTACTGCTGCAATATTGTTAACGTGATTCTTGTAAAACCTTCTTTTTACGTTTACTCTCGTGTTAAAAATCTGAATTCTTCTAGAGTTCCTGATCTTCTGGTGTCGTCTATCATGTACTACCATCGATGGATCTGAGTCT
+
:A>?5;<=8BCGGIC@@@@<CCCCCCBBCC@@;@;;<0:C;?=AAAAACC@CBBCD=B=@@CB@C?CCDBBBBBC@;;;;;*:;;BBBA<ACBB?BBB?BB>A@BE;;;;CCCCCCC?B@?9><??BBBCCB?BBBB<@?>>>@>>>BBBBABAB?A>><@E<?;?A@@??;??/88:;:/;:>9:;::9):<///)/77///776:08887'2555;1947717:99<9<8=6<<<===7::D<>>>AAA???BBBA>>>>>>@<A>>>?==8=>>>>>>>>>
@ATNG8:01634:02427
GATGGTAGCACACGAGATCTCATCGTACTCATTCGTTTCGGAAGAGACAGGTACGTTAATAGTTAATAGCGTACTTCTTTTTCTTGCTTTTCGTGGTATTCTTGCTAGTTACACTAGCCATCCTTACTGCGCTTCGATTGTGTGCGTACTGCTGCAATATTGTTAACGTGAGTCTTGTAAAACCTTCTTTTTACGTTTACTCTCGTGTTAAAAATCTGAATTCTTCTAGAGTTCCTGATCTTCTGGATATGAGTGACTCGTGCTACCATCGATGGATCTGAGTCT
+
4:44.59AA@<@B@CBCBCCA=AB@B;;666;4;@BB=BC>A=9944444.4<3448<8;;;=7?8:333:8777133333$33392222)2<<A:==B=@@?B??>@C?A;::<>>@=AAB<><===A867A<??AA<@@>>=>:;;A>==><<:6///49<6;6>>>AA@@@B=B???>/;5;8==FDD/CAAAA:@@@>>=>>>C<=;9;,;///@9@9>>;>BBA@??<A<A>===<6<@@9==A@??;;;@=>>@BBAAAB<>======:>??>>>A>>>
@ATNG8:01638:02428
GATGGTAGCTATACGTATATCTATGTACTCATTCGTTTCGGAAGAGACAGGTACGTTAATAGTTAATAGCGTACTTCTTTTTCTTGCTTTCGTGGTATTCTTGCTAGTTACACTAGCCATCCTTACTGCGCTTCGATTGTTTGCGTACTGCTGCAATATTGTTAACGTGAGTCTTGTAAAACCTTCTTTTTACGTTTAACTCTCGTGTTAAAATCTGAATTCTTCTAGAGTTCCTGATCTTTGGAGATACACATGATACTCTACATCGATGGATCTGAGTCT
+
<<=<8<<=;;;BCCCCCCCBBB@@?BAAAC::8;BBB=CC?B>;;;AAAA?AA???=A5:8@A<@@BABBB??>B<?<???.?@<@=@D9@BBB<?@C?BB=??ABBD?AAAAA?;:7;@@:>:><<=====:?A@@<>>>7:;///;9==@>><<A>?8<<5;59@@776=<<,//99;.;383<>@@@/@??>>3;5:=;;;=<<<1888)6886;;A<>>;=AB?><><A7;;?@?BD6;6;;;>?>A@>=>===>>9:766///:9:677:;9:777:
@ATNG8:01638:02446
GATGGTAGTATCTGCACACTCTGTCCAGAAGATCAGGAACTCTAGAAGAATTCAGATTTTTAACACGAGAGTAAACGTAAAAAGAAGGTTTTACAAGACTCACGTTAACAATATTGCAGCAGTACGCACACAATCGAAGCGCAGTAAGGATGGCTAGTGTAACTAGCAAGAATACCACGAAAGCAAGAAAAAGAAGTACGCTATTAACTATTAACGTACCTGTCTCTTCCGAAACGAATGAGTACTACTCTCAGAGACACACTACCATCGATGGATCTGAGTCT
+
6CBB?CBFCCBBCCECCCCCBBBCC?CCC?CCA@??;@;@@CBBAC?CC?C@>>>@ABBB3B?CCCBBBBBBCE@??ACCCC5A@=A5;;;&9>>9;<<=?@C=C@B@CC?A@A?CABCCDCBBBCCCCDBB@BCAA?AA@?BB>><@?BCB?BCCCCCBA?BBBBBA=BB?>>>=A?999+:??;99999(9>;A;;;@AABC:>:=?AB:>:=?BBB>AGBBBBB>@=??>9?AA>ABCBBCBAACCCCABC@ABBB@@>@>A:>>===AD>A@ABBCBBBB
@ATNG8:01642:02458
GATGGTAGTGTGTCTCTGAGAGTAGTACTCATTCGTTTTGGAAGAGACAGGTACGTTAATAGTTAATAGCGTACTTCTTTTTCTTGCTTTCGTGGTATTCTTGCTAGTTACACTAGCCATCCTTACTGCGCTTCGATTGTGTGCGTACTGCTGCAATATTGTTAACGTGAGTCTTGTAAAACCTTCTTTTTACGTTTACTCTCGTGTTAAAAATCTGAATTCTTCTAGAGTTCCTGATCTTCTGGCTCTCGTAGACAGATACTACCATCGATGGATCTGAGTCT
+
9A4505=BABBCCCCAA@BCCCCBBBEA@???=?BFDD8C?C@BBBBBBB@BCCCC@C@BCCC@C@BBBCCCCBB?B@@@@0@A=AACC=BB@@<;;;5;A=;;9BBC@CECCCCBB?BCC@C@DCCCBCBCADAA@@CCCICCBBBBCDDBBBB@CCC?CC@C?BBBBBBAAB=@;;;;.;=A=;;;;;*;ABCC=BBABABECCEAGCEC3BBBCDAFEGDACB;;;@@=@@BCBBBC?B;;:;DCCCCBBCBAB;;;CBCBB@BBBCCDD@BBCB@@@BBC
@ATNG8:01657:02461
GATGGTAGGCGACATACATACGCGCCAGAAGATCAGGAACTCTAGAAGAATTCAGATTTTTAACACGATAGTAAACGTAAAAAGAAGGTTTACAAGACTCACGTTAACAATATTGCAGCAGTACGCACACAATCGAAGCGCAGTAAGGATGGCTAGTGTAACTAGCAAGAATACCACGAAAGCCAAGAAAAAGAAGTACGCTATTAACTATTAACGTACCTGTCTCTTCCGAAACGAATGAGTACCTCTCAGACGCTCGTCCTACCATCGTCCGTTAGAAGTCT
+
EC>>9BBD@CBBBHDCCCBBBDDBC@CCCACCCCBB@B>@@DCCCC?AA?B?BBCCCCCC5C@BBBAAABBBAA=A@AACCC2BE>C5;;0:@??BBBCCCC<:<9@CC@CBB?BBBBBBBBBCCED@@BF@D999<@@@@CCBC@C?BAC@CDBBBDDC?ABCBBA>BD>?>>:<;/00)00)0:00000(-:6@000==<<>;><@??D6;5;=BA@<@A@@BCC@B?ADF?DAA?@BABCBC>ABCBBBBBBCDCCAA?AAA<<=>?BB=@@@CCB?BBBB
@ATNG8:01659:02420
GATGGTAGCGCACACATAGATACAGTACTCATTCGTTTCGGAAGAGACAGGTACGTTAAGTATGTTAATAGTACGATACTTCTTTTTCTTTGTCTTTCGCGGTATTCTTGCTAGTTACACTAGCCATCCTTACTGCGCTTCGATTGTGTGCGTACTGCTGCAATATTGTTAACGTGAGTCTTGTAAAACCTTCTTTTTACGTTTACTTCTCGTGTTAAAAATCTGAATTCTTCTAGAGTTCCTGATCTTCTGGATAGCGACGCGATATACCTACCATCGATGGATCTGAGTCT
+
5:@@:BA<;>;@;55/////99779<//////)//55)59497<<;;;::54////)/)//997868586,,,,,,,,,6(-/;;;+==>444:77/----(--2(-/(..5335/58555957.522+2067555555056663;>?AB?>@;;;:<<;45.5557<<:?8<<555::9:6:4944&439399999(:===<///.(-.----9:<<=E+/5555.57<<5666665<:@7;;>;55.4;:.44444444/////77//,6<:49//////5=:<;;666<;
@ATNG8:01666:02451
GATGTAGATACTCGCTGATACACCCAGAAGATCAGGAACTCTAGAAGAATTCAGATTTTTAACACGAGAGTAAACGTAAAAAGAAGGTTTTACAAGACTCACGTTAACAATATTGCAGCAGTACGCACACAATCGAAGCGCAGTAAGGATGGCTAGTGTAACTAGCAAGAATACCACGAAAGCAAGAAAAAGAAGTACGCTATTAACTATTAACGTACCTGTCTCTTCCGAAACGAATGAGTACACACTCTCATATGACACTACCATCGATGGATCTGAGTCT
+
C@:66;CD@BBBBBB@@@;;;ABB<CCC@ECAA??=@@CDCCCCD?CC?B?BBBBBEDD3B?@>>B?<;>>@A:?=;;;;;.;D?D<AAA9ABB@ABABABAAB>A?AC?BBB@BBBBBBBBCBBBBBBCB@CCCDAAA:::BBB?B@C@@=@@AABBBB?BBBAA>=@@<000,0.;@=5000)/8888*22,5/./5579<9<7>;;;<A6;:DBC@BBBBB::6:<?@D=ABB9:9AAFDCCBBBBBBB>>>>BBBAAABB@CCCCBBB?BBBBBCCBBC
@ATNG8:01674:02458
GATGGTAGTATATCGCGTCGCTATCCAGAAGATCAGGAACTCTAGAAGAATTCAGATTTTTAACACGAGAGTAAACGTAAAAAGAAGGTTTTACAAGACTCACGTTAACAATATTGCAGCAGTACGCACACAATCGAAGCGCAGTAAGGATGGCTAGTGTAACTAGCAAGAATACCACGAAAGCAAGAAAAAAGAAGTACGCTATTATCTATTAACGTACCTGTCTCTTCCGAAACGAATGAGTACACATCGTCGTGTCGTGCTACCATCGATGGATCTGAGTCT
+
??44.5<;B<<<666<655==666>3899159@C9:79:BBCBECC?@@=@=@@>98888'3498====<<===17;94444$4;7;.55506;<9<669;<=@@=@?AA=BAA>A???BBBCIGGJDA@AC@CAAA=@@??@A::6;>@;;6;A@@@?BD@CAAACC@CC?999390>>>)00/6;78888%88292..///6=.527779:?:6569<7<9<<=;<9=,//:29<<766;;=A>====>=;?????BA???999?AAABBBC?BBBB???A;;
@ATNG8:01632:02492
GATAGTGTCATATGAGAGTGTGTACTCATTCGTTTCGGAAGAGACAGGTACGTTAATAGTTAATAGCGTACTTCTTTTTCTTGCTTTCGTGGTATTCTTGCTAGTTACACTAGCCATCCTTACTGCGCTTCGATTGTGTGCGTACTGCTGCAATATTGTTAACGTGAGTCTTGTAAAACCTTCTTTTTACGTTTACTCTCGTGTTAAAAAATCTGAATTCTTCTAGAGTTCCTGATCTTCTGGGTCTCTCTCTCACGCACTACCATCGATGGATCTGAGTCT
+
;;655==666CCCAAABBAAA@@>:995825ABC9CC9;4:AA@=CD@BCBCC?<9;>>C?B?AAACBAAAC@CCDDD3BB?BBBH?EEBB=@;;5;;4;;BCCC@AABBCCICBBBB@D@BCBB@AAA?ACCC;;;BBCC;;;BBDBDCCB>@@A=@?<?>A@ACBAAAA=>????3>;@=BBFEE5CCBBB>BEECDC;;;B5;;;;;%;BBAA5<7<B>B@@@BBA=A@A@?A@@;>@@C=BCCBBAAABBDBCCCAAAIGDCCBBBA=@@;;;;9B?@
@ATNG8:01632:02519
GATGGTAGCTCTGCTCTGACTCCGTACTCATTCGTTTCGGAAGAGACAGGTACGTTAATAGTTAATAGCGTACTTCTTTTTCTTGCTTTTCGTGGTATTCTTGCTAGTTACACTAGCCATCCTTACTGCGCTTCGATTGTGTGCGTACTGCTGCAATATTGTTAACGTGAGTCTTGTAAAACCTTCTTTTTACGTTTAACTCTCGTGTTAAAATCTGAATTCTTACTAGAGTTCCTGATCTTCTGGTATACACACTCGCTCGCTACCATCGATGGATCTGAGTCT
+
5BBA8=BABA<<EIFCBBACBB>B@@@BBAB?BAAA=BA=A=?@?BBAB?BBBBB?B7::?B>B?CA@@A;;8;688888'6<6;6525&29;;7>@=:?A=AAAA@A;AAA>>>;:7;BA:?<=<;<:;;;;AA>>;>@@@BB;<;>>??>>>>18694994;;>>>>>>@@@9<<AAA5B:=7;;BBB/B???A292667>==<AE<@@@5?9:;>:>:??8=<A???AA<A;???AAA<@@@=@@@@AA>>>@@@@A?>?>@@:??????A<A>>>?A@@>>
@ATNG8:01636:02482
GATGGTAGGCGAGAGTGAGACGCAGTACTCATTCGTTTCGGAAGAGACAGGTACGTTAATAGTTAATAGCGTACTTCTTTTTCTTGCTTTCGTGGTATTCTTGCTAGTTACACTAGCCATCCTTACTGCGCTTCGATTGTGTGCGTACTGCTGCAATATTGTTAACGTGAGTCTTGTAAAACCTTCTTTTTACGTTTACTCTCGTGTTAAAAAATCTTGAATTCTTCTAGAGTTCCTGATCTTCTGGCGCTCTGTCCACGTCTGCTACCATCGATGGATCTGAGTCT
+
6<A<9CC>:CAA<;>??<;;==666>=<@@?>8:;;@9@B?A;?>>@;@A=AA???<??A>=>;?8>?;8<888;8=====+>>6A?@>9?BBB=A@B;>>=@B>@;;8;;;;///;).59495555;==;;49=7817;==????B@@@>===A187>5::;<7;///777;;5;>>>>5>:>788899(8<878(6999=>9:7;/67676$57945<6@///166:9@@?=D;A::66=033;4--/=33366/633-//=>:9606///5584:779<9;AA=
@ATNG8:01638:02488
GATGGTAGTATCTGCACACTCTGTCCAGAAGATCAGGAACTCTAGAAGAATTCAGATTTTTAACACGAGAGTAAACGTAAAAAGAAGGTTTTACAAGACTCACGTTAACAATATTGCAGCAGTACGCACACAATCGAAGCGCAGTAAGGATGGCTAGTGTAACTAGGCAAGAATACCACGAAAGCAAGAAAAAGAAGTACGCTATTAACTATTAACGTACCTGTCTCTTCCGAAACGAATGAGTACGAGAGAGCACACGTGTCTACCAGTCGATGGATCTGAGTCT
+
////)//;B;;<<@@=BBCDB:6:A7;?B?B=CCDC@C999>????8@=4=389/0/888)86;88:<88333<388:::::(45.5.555&5<<7><<;=;;=?4;2:==BBB<@??>@BBCBAABB;;;@;@>>?;>@><=?8949=?>>;:?955;;;3;8//+/:5::688847688:(///59;;;;+9;4;...76667).(.....3.38==:69///::;6<8:9909994>@BBCCBAAAA@A????<??@CA67/-)------25(528899:888
@ATNG8:01641:02486
GATGGTATAGTACAGTGTAGTAGACCAGAAGATCAGGAACTCTAGAAGAATTCAGATTTTTAACACGAGAGTAAACGTATAAAGAAGGTTTTACAAGACTCACGTTAACAATATTGCAGCAGTACGCACACAATCGAAGCGCAGTAAGGATGGCTAGTGTAACTAGCAAGAATACCACGAAAGCAAGAAAAAGAAGTACGCTATTAACTATTAACGTACCTGTCTCTTCCGAAACGAATGAGTACGTGTGACGTACGTGAGCTACCATCGATGGATCTGAGTCT
+
<<==;@?CCCBAAFCCCCDCCCBBC>ABB@BAAACC?B>BBCBBAB?BC?B?BBBBBBBB3B@FBBBBAAA???8;@CCDCD?BC@BGMMI<DBBACCA@AAB;;7;?DB?C;;9:BBBFIGFAAACCBBBB@C@???BBCCAAAA>B@BBB@BABBBBBC?BBC>>?<?B?CBB=@=988*55517;;;<.;D;;;;;?>>>>5:6;??B:>;>;AAB>ABBAA@@5;5;@@8@AA?BBBABBB???@?CCBBA@@AAA???CD=A::9CBB?BBAAAABA??
@ATNG8:01650:02488
GATGGTAGAGTACAGTGTAGTAGACCAGAAGATCAGGAACTCTAGAAGAATTCAGATTTTTAACACGAGAGTAAACGTAAAAAGAAGGTTTTACAAGACTCACGTTAACAATATTGCAGCAGTACGCACACAATCGAAGCGCAGTAAGGATGGCTAGTGTAACTAGCAAGAATACCACGAAAGCAAGAAAAAAGAAGTACGCTATTAACTATTAACGTACCTGTCTCTTCCGAAACGAATGAGTACACACTCTCATATGACACTACCATCGATGGATCTGAGTCT
+
6===8==CDCCCCCEDCBBBCCB@@?@CC?BBAA@@=?>AACAAAD@CC<?<>>>@@AAA.?;?ABABBBBBBC>B>@@@??,@@;@=@@@3A<;7;AACCDCCD@C?BB?@@@?AABCBBBCCCCCCBBBB@BC??<@BBABBAA>A@BBB@BCBBBC??=?AAABB???<?AA?AA999,7;;8999999%8=:>889AA@@A7;6;=>>5;6;@BBC@BBBCAAA?A>::9-:=?;?BECCBBBBBBBBBBB>C@CAAACCCC?BBBBBBB@CCBBB??@BB
@ATNG8:01654:02501
GATGGTAGCGAGCGAGTGTGTATACCAGAAGATCAGGAACTCTAGAAGAATTCAGATTTTTAACACGAGAGTAAACGTAAAAAGAAGGTTTTACAAGACTCACGTTAACAATATTGCAGCAGTACGCACACAATCGAAGCGCAGTAAGGATGGCTAGTGTAACTAGCAAGAATACCACGAAAGCAAGAAAAAGAAGTACGCTATTAACTATTAACGTACCTGTCTCTTCCGAAACGAATGAGTACTGCGTCTCACTCTCGCCTACCATCGATGGATCTGAGTCT
+
9900)//5:::;:;;;==>BA>:557::;0448:43-35;;;;<@D>BB@B?ABBAAAA@2@@;<<?CB>666?6>966@@@+<<7<:>>>2CBB?BA@ABBABB>A>@?<?AA<BBA?A??@??@@BBBBB?@@@B?CBB@@@;;508>00)/9::::>B7?:>998<:=9?9848888;(///(-----$,2,----786660505:::6;7;>CCC@CCCCB00,0+0;>4=;=;<?:<=<;<;;;>::9D9;;@A@>6:9A=?@BCBBF@FD999BA<?@
@ATNG8:01658:02474
GATGGTAGTATATCGCGTCGCTATCCAGAAGATCAGGAACTCTAGAAGAATTCAGATTTTTAACACGAGAGTAAACGTAAAAAGAAGGTTTTACAAGACTCACGTTAACAATATTGCAGCAGTACGCACACAATCGAAGCGCAGTAAGGATGGCTAGTGTAACTAGCAAGAATACCACGAAAGCAAGAAAAAAGAAGTACGCTATTAACTATTAACGTACCTGTCTCTTCCGAAACGAATGAGTACGTGTGACGTACGTGAGCTACCATCGATGGATCTGAGTCT
+
;EBC@CDCDCCCECDDBBBBBBBCC@BBB?CCDCBB>A=ACCBCBC?CC?C?@?=77777)9=ABBAAABBBDB<BBBBBAA2A@=A<A@A9@DC@BABCFHDCB?C@CC?BBB?BABBBCCBCBCDCCCBB=CCCC>@@BABBAA?B?CBB@BBABACCA?BBBBAB=@A;@B@<??999+8<<<988888%/<7>///==AAA<A<@@@@<>;>?BBB@BBBBACB>C?BA?8?9959ABCDCCAAABBBCBCCBBB?<<BABB?AA@@AAA>A@ABBBBB>>
@ATNG8:01663:02483
GATGGTAGGTGGCACATGAGTGTATCCAGAAGATCAGGAACTCTAGAAGAATTCAGATTTTTAACACGAGAGTAAACGTAAAAAGAAGGTTTTACAAGACTCACGTTAACAATATTGCAGCAGTACGCACACAATCGAAGCGCAGTAAGGATGTCTAGTGTAACTAGCAAGAATACCACGAAAGCAAGAAAAAGAAGTACGCTATTAACTATTAACGTACCTGTCTCTTCCGAAACGAATGAGTACAGAGAGTACGATATGTCTACCATCGATGGATCTGAGTCT
+
<:::8555755.5555;;555=544<05597:9;:::4:8@BCC@@@=?@5;59>@=>@@@0@?C::9A@B>==B<B@@@@??,9;4;;@@A5ABA6;9@@<<>::579>>;??:7;=<===BBCICCBBBAA<;;9@;>@@@?8858C?@B@A@A?@AAA?;@?>=>@;??8>??379<=<3898888777'37.56.//999<:<:=>@C<C:AABB@790000/9)/)/<<2<<<.333334::==::<<8888<<;=;;/--(---555503222792228
@ATNG8:01663:02511
GATGGTAGTGTGTCTCTGAGAGTAGTACTCATTCGTTTCGGAAGAGACAGGTACGTTAATAGTTAATAGCGTACTTCTTTTTCTTGCTTTCGTGGTATTCTTGCTAGTTACACTAGCCATCCTTACTGCGCTTCGATTGTGTGCGTACTGCTGCAATATTGTTAACGTGAGTCTTGTAAAACCTTCTTTTTACGTTTACTCTCGTGTTAAAAATCTGAATTCTTCTAGAGTTCCTGATCTTCTGGACAGAGTGTGCAGATACTACCATCGATGGATCTGAGTCT
+
/9::6:<;;;<>>@=<<B?@@@<545545;??9ABDF=BB?C@CAAABDDACEBBBBEACCBC@B@CCEAAABBB<@@BBB2BB@CCDL?CC@@=@BB=AB?;;;BCCADDBCBECB?BCB?B@BCCCBCCCACCCC@CCCCCBBBDCCCCAAAC@CCC?BA=A=A@@@BCCBB@BDCDC;D@D>;;;;;*;@@AD;;;DBBCBAAA>BBBB0B;;;;7;=AC=B@BBAAB?B?BBBBBD@@@B@BCCCCCBBB;;;CCBBAAAC@BCCCCBC=@@BBABBBBB
@ATNG8:01664:02475
GATGGTAGCATCATGCATATCTCACCAGAAGATCAGGAACTCTAGAAGAATTCAGATTTTTAACACGAGAGTAAACGTAAAAAGAAGGTTTTACAAGACTCACGTTAACAATATTGCAGCAGTACGCACACAATCGAAGCGCAGTAAGGATGGCTAGTGTAACTAGCAAGAATACCACGAAAGCAAGAAAAAGAAGTACGCTATTAACTATTAACGTACCTGTCTCTTCCGAAACGAATGAGTACTGCGTCTCACTCTCGCCTACCATCGATGGATCTGAGTCT
+
6BCF@CBBBCCCCCCCDCBBBBB@@=@DC@CBB>>@;?;?@AABBB?BB=A?@89:BDDC+=7=95=8BAAAAA:>8;6@@@+=@7?.999&59A9CCECCCC@@>A?BD@CBB?BADBBCBCCCCCCCDDC@CBBB?BBCBBBBA=A=A:::;BCCBBBC@CBCAAA?CC?BAB?AD???8?=<:99:::(8@:A888>@@@A=A<ABBE7;8;ABBB@;;<CCCC?C?CCC>AAA?BBCBBBBBBBBCCBBCCCBBBCB?B;;6:A@@AAD?CCCBBBBBAA
@ATNG8:01673:02511
GATGGTAGCACGACACGACGATGTGTACTCATTCGTTTCGGAAGAGACAGGTACGTTAATAGTTAATAGCGTACTTCTTTTTCTTGCTTTCGTGGTATTCTTGCTAGTTACACTAGCCATCCTTACTGCGCTTCGATTGTGTGCGTACTGCTGCAATATTGTTAACGTGAGTCTTGTAAAACCTTCTTTTTACGTTTACTCTCGTGTTAAAAATCTGAATTCTTCTAGAGTTCCTGATCTTCTGGTATGACTAGTGTACTACTACCATCGATGGATCTGAGTCT
+
6<==?CCDDDCB??CBBBC;9;BCFCBBBCBB?BCCC=CD?C<A@CCCCA?CABAA?B>@@?@>C>AAAACBBBB?B@BAA3??=:7773:>>@@BCD?CA;@BBB=868;@AA@>>:>?A:=:<>>>?<=<;A?>>:>>?>@@==<AAAAA@@@<>>>=AA=C9?==@@AA??;?>>>>6>=B<@>>>>.>A555.588///<9:>;?DDD/>>><@9@6//*/89<<==<A;>>A@@@<>>A=?@?<==AAAA>>>AA???@@:@>>>>>>:>?>>>;;;<<
@ATNG8:01628:02544
GATGGTAGGCGAGAGTGAGACGCAGTACTCATTCGTTTCGGAAGAGACAGGTACGTTAATAGTTAATAGCGTACTTCTTTTTCTTGCTTTCGTGGTATTCTTGCTAGTTACACTAGCCATCCTTACTGCGCTTCGATTGTGTGCGTACTGCTGCAATATTGTTAACGTGAGTCTTGTAAAACCTTCTTTTTACGTTTACTCTCGTTTTAAAAATCTGAATTCTTCTAGAGTTCCTGATCTTCTGGGCTGCGCTGATATGCGCTACCATCGATGGATCTGAGTCT
+
9:54.5<;8<>::9A;<A@@B@@@C>>@=>99.9>?A;AC<@<:>>??BB?BBB:949399=>;A>BAAABA@<?4?B?A;1;=69;=90=CAA>ABB?BB?B@>>>>;>???@@=<9==>8<8===@AAAA=AA@@;=<<;;;==@???A>;;=,///599495<<=:::??A8<989:-:4::=====.=???B:@@@>==AAAA1:999.::;;B9=8;:5;==>?==9=:>;;;CA;=:;:3:::;=;;;@???<==677=9==A??@B<?>==@ABBAA
@ATNG8:01637:02534
GATGGTAGCGCATATCAGCGCAGCCCAGAAGATCAGGAACTCTAGAAGAATTCAGATTTTTAACACGAGAGTAAACGTAAAAAGAAGGTTTTACAAGACTCACGTTAACAGTATTGCAGCAGTACGCACACAATCGAAGCGCAGTAAGGATGGCTAGTGTAACTAGCAAGAATACCACGAAAGCAAGAAAAAGAAGTACGCTATTAACTATTAACGTACCTGTCTCTTCCGAAACGAATGAGTACGAGAGTCAGAGCAGAGCTACCATCGATGGATCTGAGTCT
+
9@@A;9=;;@BB?@DBBBCCCICCC=BB=:<<@B@@:>;>>@?BBC@CC@B?>>?AABCC5CACCCCCCCECCC>CDEDEFE5BB?A5<;<-;AB?BBBCCBBBD@C@BAAABB@CBBBBBCBBB@AABBB@?CB@@<>:==@@==:@?BBB?BBBBB@;:7:>>=<<88918DD:@C88816=>888888(7>9>:;;AAA??:>:>>>A5:5:<BBCACCCCBBB;<9000+000,0>>?BBAAADEAAABBBCBBBBBBBBB?BCB>@>C@BBCGC@@ACC
@ATNG8:01639:02549
GATGGTAGCTATACGTATATCTATGTACTCATTCGTTTCGGAAGAGACAGGTACGTTAATAGTTAATAGCGTACTTCTTTTTCTTGCTTTCGTGGTATTCTTGCTAGTTACACTATCCATCCTTACTGCGCTTCGATTGTGTGCGTACTGCTGCAATATTGTTAACGTGAGTCTTTAAAACCTTCTTTTTACGTTACTCTCGTGTTAAAATCTGAATTCTCTAGAGTTCCTGATCTTCTGGGATATGGTGCGCAGTGCCTACCATGATGGATCCTGAGTCT
+
<@==9BBBBB=BCCA@;@@GEBBB@ABBBDBB>B@@@;@A=A@@@@BBBB?BFCBB<?;:89;686<:;<==<;<633333$396;99>19BBB@BBB?BC??@@AAB@???ABB>>:>>>=A====;;;??;??BB7;;==?@=>=>>??;::B<>>>=@@<@;@@ABA==888-7>>.@98388888(--33)--;;998=9:/867'25855052...77733338-..779=<666=69-,,,(,,-5677776*--402235420422-2255-.-
@ATNG8:01643:02536
GATGGTAGTGTCATATGAGAGTGTGTACTCATTCGTTTCGGAAGAGACAGGTACGTTAATAGTTAATAGCGTACTTCTTTTTCTTGCTTTCGTGGTATTCTTGCTAGTTACACTAGCCATCCTTACTGCGCTTCGATTGTGTGCGTACTGCTGCAATATTGTTAACGTGAGTCTTGTAAACCTTCTTTTACGTTTACTCTCGTGTTAAAAATCTGAATTCTTCTAGAGTTCCTGATCTTCTGGTATGACTAGTGTACTACTACCATCGATGGATCTGAGTCT
+
6BCD@DDCDBCBFDDCBBACCCCCCCABAABC@DBBB>BC@C@CCBBDCC=BCCCD?B@BB??:?=@CCCBBA>=:::9:9)9><?@AA>CBBDADAA=AF@CBBBCD<A@CCCDBB@BBB@B=BDFDCABB?CCCC@CCCBACBCCCCBCCBBB@CBB=@@<@>ABBCBBC@@<?:::/;=A=;;;;.;@@AA<@@CCCDCCBC4;:;;*;AAAC?B?BD@CCCECBC@B@CBBCCB?B?@?@BCCCBBCBBCDDDCAAABBBCCCCCBB?BDBBBCBB@A
@ATNG8:01645:02559
GATGGTAGGACGAGCGTCTGAGAGGTACTCATTCGTTTCGGAAGAGACAGGTACGTTAATAGTTAATAGCGTACTTCTTTTTCTTGCTTTCGTGGTATTCTTGCTAGTTACACTAGCCATCCTTACTGCGCTTCGATTGTGTGCGTACTGCTGCAATATTGTTAACGTGAGTCTTGTAAAACCTTCTTTTTACGTTTACTCTCGTGTTAAAAATCTGAATTCTTCTAGAGTTCCTGATCTTCTGGTGAGATATGCATGATGCTACCATCGATGGATCTGAGTCT
+
6BCC@CCC>@AAAA@AAABBBDCD@CBCBCCCACCCC?CC?C@BCCBBBB@BCCBB?B@DDCD?C@CCBBBBB@?=;;::9*:@=BBDD?CCBB?BCC>BC<A@BDCC@CCCDCCCC?CCC?B?CDDCCBBCABBBC?DCCBBBCCBBBBCCABB?C@@>@B?A>BBBBBBCCC@B@@@@7>>B;;;:::*:?ABC?CBCBDCBCCB@BDCD5CCCBC@C@CB@CCCBBAA>A@BBCCBB?BBB?BCCCCCCDCBBCCCCCCBDB?C???CCC@DA@ABABB88
@ATNG8:01646:02534
GATGGTAGCGCGACGAGCGTAGACCCAGAAGATCAGGAACTCTAGAAGAATTCAGATTTTTAACACGAGAGTAAACGTAAAAAGAAGGTTTTACAAGACTCACGTTAACAATATTGCAGCAGTACGCACACAATCGAAGCTCAGTAAGGATGGCTAGTGTAACTAGCAAGAATACCACGAAAGCAAGAAAAAGAAGTACGCTATTAACTATTAACGTACCTGTCTCTTCCGAAACGAATGAGTACTATGTAGAGCTCTATACTACCATCGATGGATCTGAGTCT
+
:@BB<AB=;;=;6?@>?ABBCB@@@>@CC@BBCC::7:?BAB??@CACD?B@>>?ABBBB3B?CCACCCAAABC;A=BBEDD1;:?B?BBC<CGDACABBBBB@A>@@CC@CCD=C@CCCDBBBCDCCCCCD@CCCC?CBBDBCBB>B?BAA?ACCBBACDADBCAAA@CD?BBC:::CCC<???=<::::+;=:>888>>>??<?<?@@@<>;>BCAA>A@@@@BB@C?BBC>BBB????A@@@AABBBCBCB?????@@@@@@<@@AAABC@???>ACCCCA
@ATNG8:01648:02559
GATGGTAGTAGTACACTAGTCATACCAGAAGATCAGGAACTCTAGAAGAATTCAGATTTTTAACACGAAGAGTAAACGTAAAAAGAAGGTTTTACAAGACTCACGTTAACAATATTGCAGCAGTACGCACACAATCGAAGCGCAGTAAGGATGGCTAGTGTAACTAGCAAGAATACCACGAAAAGCAAGAAAAAAGAAGTACGCTATTAACTATTAACGTACCTGTCTCTTCCGAAACGAATGAGTACGTGTGACGTACGTGAGCTACCATCGATGGATCTGAGTCT
+
:;@?;=066<;;=><;;;99955555::=6;;;<65.54//////;7::684:::?ABBB3B;<::00)/:988826;=<<<<*<A=@<BBB3B@?:A<>A==@55.438<=BCC=@?:9:>AB;;;BBA@BB?@@@A=@@BBBBCC@C@C;;:<CACBCCB?CBB@?@?CC?BB@3999999*9<;5>>DDDC)>@986259995535:<<<;9;8>7??C>AAC@@@D>A>AAA;A:939=?<?>A@A@A@AAA??:::??999@@=@???BBB?@@BBBB@;22
@ATNG8:01652:02525
GATGGTAGTGATACAGATCAGACACCAGAAGATCAGGAACTCTAGAAGAATTCAGATTTTTAACACGAGAGTAAACGTAAAAAGAAGGTTTTACAAGACTCACGTTAACAATATTGCAGCAGTACGCACACAATCGAAGCGCAGTAAGGATGGCTAGTGTAACTAGCAAGAATACCACGGAAAAGCCAAGAAAAAGAAGTACGCTATTAACTATTAACGTACCTGTCTCTTCCGAAACGAATGAGTACTGCGTCTCACTCTCGCCTACCATCGATGGATCTGAGTCT
+
4<993;555;>>>@>BBBDBCCE@@<;;5<<CAAAA7925::<CAA?>?4<7>>>>>???+:6:5233;:8898.8244444$4;7;.55505:>:>CABBHBBC?B?BF@BBB@CBCBBCBBBBDIBBADD@DC<<7;@>>=?997;?B@@>@CDDDCCD;::????>@A8?//)///(///&//(/3=BCCC1::53...66;;=6947567<A7=;CBC=A969<<<*0*0:736//)/88778888<:BBCC?@@@@BCA?A@@=@A@@C?@<@A;;;8??AA
@ATNG8:01653:02541
GATGGTAGCATCATGCATATCTCACCAGAAGATCAGGAACTCTAGAAGAATTCAGACTTTTAACACGAGAGTAAACGTAAAAAGAAGGTTTTACAAGACTCACGTTAACAATATTGCAGCAGTACGCACACAATCGAAGCGCAGTAAGGATGGCTAGTGTAACTAGCAAGAATACCACGAAAGCAAGAAAAAGAAGTACGCTATTAACTATTAACGTACCTGTCTCTTCCGAAACGAATGAGTACGATGAGAGAGCTCTCTCTACCATCGATGGATCTGAGTCT
+
5=<<7<655<<6;9;>;:;;:=B@@>;?>:666=;?=A?ABB=<:@@AA<@8;;///;;;.;5:5559;>>>AA:@699CCC2AA?B??AA5>>?;>>AAAA>>>=A==>8=<=056<9@@BCHFAAA;;;@@BBBA?BCCC@?@C?B?BBB?BCCCCCBBABBBBBB?BB????390000*000)/9999,3727/./99>AD:?:=AAA=A=??CBB@BCB@@@@<@=@BD=CBB=?ACECBBBBB???BCC998AA?::;<=8<877>;;6<676>>>>AA
@ATNG8:01666:02537
GATGGTAGCGAGCGAGTGTGTATACCAGAAGATCAGGAACTCTAGAAGAATTCAGATTTTTAACACGAGAGTAAACGTAAAAAGAAGGTTTTTACAAGACTCACGTTAACAATTTTGCAGCAGTACGCACACAATCGAAGCGCAGTAAGGATGGCTAGTGTAACTAGCAAGAATACCACGAAAAGCAAGAAAAAAAGAAGTACGCTATTAACTATTAACGTACCTGTCTCTTCCGAAAACGAATGAGTACCTCTCAGACGCTCGTCCTACCATCGATGGATCTGAGTCT
+
<@5626=BBBCA@AAACIKCBBBCB@BEEADCC@??=?=AABCBB@>AB>A>BBC@@@@@0@?BBDDCCCCCDG=BA:;;;;*;A;A4;;;;(9BC:DBBB@BC;;8;@BA3:::-;;:AAABGCCCBCBCCC=@@A@=@@AAAAAA>B@CBB@BCCBBCA@>@CBA994::39?>39:@@@@6??=;<======#;:5:0/0>9>=?7:59=::0807;BBBADAA@BBB5;5;;;;.;;;5:::@AAB>BBBDFBBBBBBBB?A<AAA;?===>=<:=?>>>>>?>>
@ATNG8:01674:02550
GATGGTAGTAGTACAGCTAGTCATACCAGAAGATCAGGAACTCTAGAAGAATTCAGATTTTTAACACGAGAAGTTAACGTAAAAAGAAGGTTTTACAAGACTCACGTTAACAATATTGCAGCAGTACGCACACAATCGAAGCGCAGTAAGGATGGCTAGTGTAACTAGCAAGAATACCACGAAAGCAAGAAAAAGAAGTACGCTATTAACTATTAACGTACCTGTCTCTTCCGAAACGAATGAGTACGAGAGAGCACACTTGTCTACCATCGATGGATCTGAGTCT
+
54A?<9995////:///<<::;====:;@?===9949.4.5:<=:::348-3388<73333)36:::;>//*/:3838/66??>*;;7;7;@@2>?@:>699=>>:;6:=??=@??:=???BBBCHHHCCBBBC@C;<;@AA?@@BAB>B?A;;:;BABBA::8:B@A::49@3:9>8;9;9;3;;7172222$27.52/////7<6;6:9771749=@@@?B@@@AAA6:6:;;5;00+0000;:987AB<B<<CB=BB=@@BFBB598:::8818=>8855;99
@ATNG8:01682:01942
GATGGTAGGTGCACATGAGTGTATCCAGAAGATCAGGAACTCTAGAAGAATTCAGATTTTTAACACGAGAGTAAACGTAAAAAGAAGGTTTTACAAGACTCACGTTAACAATATTGCAGCAGTACGCACACAATCGAAGCGCAGTAAGGATGGCTAGTGTAACTAGCAAGAATACCACGAAAGCAAGAAAAAAGAAGTACGCTATTAACTATTAACGTACCTGTCTCTTCCGAAACGAATGAGTACAGAGAGTACGATATGTCTACCATCGATGGATCTGAGTCT
+
6BCC@CDDAA<ACCCBCCCDDCCCC@CCC@CBBBCB@C?BBDBB@@<@C?B=AA>=>@>>,@=BBBBBBBBBCE=BA:;;;;*;C<?4;;;*9?=:@?>?BBC@B?B?BC?BBB>A@89;@AACDCCCCCCC@C@??<?>>>?A?A=B?CAA?BCCCCBBB?BBB@AB>BB>BBB;??888*9@@;898888%/<5:///9;???=B=CA@A7;6;ABBB@CCBBBDC@C@BBA:@@@<@AAACCCBB@ABBBBBBBBCBCBBBBB>>>>>>AA<AA@@@>>>?>
@ATNG8:01684:01924
GATGGTAGCGCATATCAGCGCAGCCCAGAAGATCAGGAACTCTAGAAGAATTCAGATTTTTAACACGAGAGTAAACGTAAAAAGAAGGTTTTACAAGACTCACGTTAACAATATTGCAGCAGTACGCACACAATCGAAGCGCAGTAAGGATGGCTAGTGTAACTAGCAAGAATACCACGAAAGCAAGAAAAAAGAAGTACGCTATTAACTATTAACGTACCTGTCTCTTCCGAAACGAATGAGTACGATGAGATCTCGTGTGCTACCATCGATGGATCTGAGTCT
+
5A@@<;ABBBCCBCCCBBCECAAAA>ACEABCBBAA7;8;B@@A@?<?B>A=@@B?@@?@0@?CCCCCDGGBBB=@A=>>>=,?A4;4;<;*9B?8BCBCBDCCB?B>BB?BBB>BBBBBBBBCCBCCECCC?DCCC?@ABADCBB;?:?996;BBBBDCD@BBBBBB@BB?BAB@FFA@@9>::3::9999%0=:=0/0@8??A<B<AAAA<?<>=BBB@BCCDBCC@D@CCC>CCC@CAAABBBBAAABBBBBBBA@AA::;AB<>=@@@@B@DBBBCAAA@?
@ATNG8:01686:01925
GATGGTAGTATATCGCGTCGCTATCCAGAAGATCAGGAACTCTAGAAGAATTCAGATTTTTAACACGAGAGTAAACGTAAAAAGAAGGTTTTACAAGACTCACGTTAACAATATTGCAGCAGTACGCACACAATCGAAGCGCAGTAAGGATGGCTAGTGTAACTAGCAAGAATACCACGAAAGCAAGAAAAAAGAAGTACGCTATTAACTATTAACGTACCTGTCTCTTCCGAAACGAATGAGTACGTGTGACGTACGTGAGCTACCATCGATGGATCTGAGTCT
+
;A<B?BBBBAACCCDCDCCCCBBBB@DCC@BAAA;;9;@CBCAAAB?BD@C??<99:9::)9;@@@=CB??<<;30//7777'793:7<<<0<9946665<=><B>A@@@=@@?>BBAACBBCDCCGCCCC@<@B::6;AA@BB??=@?BBB@BBBBBCBB@CBBBAA>AA>ABE@CC9::29??;:::;;;'6>9@///@@EDD:=:>>>>:=:=BAAB?BBAAABB@C?AA@9@::6:BDBBCBBBBBBCCCCCBCB??>BCAA?B>>>CCD@BBBBBBCB==
@ATNG8:01687:01939
GATGGTAGCAGACGTGACAGAGCGCCAGAAGATCAGGAACTCTAGAAGAATTCAGATTTTTAACACGAGAGTAAACGTAAAAAGAAGGTTTTACAAGACTCACGTTAACAATATTGCAGCAGTACGCACACAATCGAAGCGCAGTAAGGATGGCTAGTGTAACTAGCAAGAATACCACGAAAGCAAGAAAAAGAAGTACGCTATTAACTATTAACGTACCTGTCTCTTCCGAAACGAATGAGTACTATGTAGAGCTCTATACTACCATCGATGGATCTGAGTCT
+
:<B=9B??CBBCCHFBBBCECCCCD@@@@@DDCBBB?A=ABBBBBB?AA>A?BBBABBAB2C@@@@>>;>>@@@9?>@B@@@0@C@C5;;;-;CD=BA@@?BBBC@CHBB?BBB=??BBBCCCFDBBBDCCC@BBBC?BBBABBBB@B@D;;:;BACBCCD?BBBAAA?BB?BBB;??@@@9=:9188888(8>9;888@BBBA<C<AA@@<@<?@CBB@BCC@@@B?B?CCD>CCC?BBBBBBBBBBBBCCCAAAA@@@;;;BB<BB@@??B@BAAAB@@?CA
@ATNG8:01692:01920
GATGGTAGCACGAGTCACTCATATCCAGAAGATCAGGAACTCTAGAAGAATTCAGATTTTTAACACGAGAGTAAACGTAAAAAGAAGGTTTTACAAGACTCACGTTAACAATATTGCAGCAGTACGCACACAATCGAAGCGCAGTAAGGATGGCTAGTGTAACTAGCAAGAATACCACGAAAGCAAGAAAAAGAAGTACGCTATTAACTATTAACGTACCTGTCTCTTCCGAAACGAATGAGTACGATGAGAGAGCTCTCTCTACCATCGATGGATCTGAGTCT
+
4<<<8==IECBF?GCA@ABBCBCAB?BDKGECCCBB?BABBBDCCC?BB@A>@?997;;;,;9AABBBDCCCBB<AABCBBB0;;5;;ABB9BBDAGDCCCCCCC@A?BC@BBC?BBBBBBCCCCCCCCCCC???@@;@??AAA??<@@A;;:;CCCCCCC?BBBCCC@BB?AAA:==9::,9=:788888(7=1:788?AD=>:=<@BBB:>:>>CEE@CBBAACB?C@BBA<BAA?BBBBBBBBCBAAAAADBBB?AAAA>>>>768:888=@@@ABB@?>>
@ATNG8:01696:01923
GATGGTAGATACTCGCTGATACACCCAGAAGATCAGGAACTCTAGAAGAATTCAGATTTTTAACACGAGAGTAAACGTAAAAAAGAAGGTTTTACAAGACTCACGTTAACAATATTGCAGCAGTACGCACACAATCGAAGCGCAGTAAGGATGGCTAGTGTAACTAGCAAGAATACCACGAAAAGCAAGAAAAAAGAAGTACGCTATTAACTATTAACGTACCTGTCTCTTCCGAAACGAATGAGTACACATCGTCGTGTCGTGCTACATCGATGGATCTGAGTCT
+
BDBB?BDCCCEEDBBBBBCAA@???:@BB?BCBCBA=A?CBA?ABB>??>@@A??89999(67=<>AABBA@?>4<<;;;;;;$;:<=?>@@0<<A:>C>BDDEEE>?>?B?BDE999BBCCBBDDDCCBBBC@CCBB?BBAABC@@>A@D@@>@CCBBCBA?ABDBBB@A@:9888<<8889*99:3::::::'6=7=///99>>A8:47<::5;5;BDGD@CBBBBCA;>9?<<6?AA?BBEFEAAABBBBBBCC@@?CCBBAACBBBABAAC?CCC@BBBBBB
@ATNG8:01699:01952
GATGGTAGGAGACACGTCGCACACGTACTCATTCGTTTCGGAAGAGACAGGTACGTTAATAGTTAATAGCGTACTTCTTTTTCTTGCTTTCGTGGTATTCTTGCTAGTTACACTAGCCATCCTTACTGCGCTTCGATTGTGTGCGTACTGCTGCAATATTGTTAACGTGAGTCTTGTAAAACCTTCTTTTTACTTTTACTCTCGTGTTAAAAATCTGAATTCTTCTAGAGTTCCTGATCTTCTGGTATACACACTCGCTCGCTACCATCGATGGATCTGAGTCT
+
;===;@??:>B?CCCDDBBDCCICCCBBBCAA<ABBB=BC?C@CBCCDCC?BBB@A=@?AB@A>@=AAAABBBCC?>7797)::4:::707BBB;>@B?BB@AD>?>=9>>>>>@>>:><<8<<??>>??8729<:94:==?A@AA@@@AA@???;:::;::5;=AADC@A?BC:=====2<9=867777(88888)9:;;;:>>>>18989(8:::>:=8=>=@@@@B??;?=???BAA:<=<<A@A9<<@D>>>@@@@AAA?A;?<;;;551599;??===>
@ATNG8:01700:01931
GATTGTAGAGAGAGCTCTCTCATCGTACTCATTCGTTTCGGAAGAGACAGGTACGTTAATAGTTAATAGCGTACTTCTTTTTCTTGCTTTCGTGGTATTCTTGCTAGTTACACTAGCCATCCTTACTGCGCTTCGATTGTGTGCGTACTGCCGCAATATTGTTAACGTGAGTCTTGTAAAACCTTCTTTTTACGTTTACTCTCGTGTTAAAAATCTGAATTCTTCTAGAGTTCCTGATCTTCTGGGCAGACTCTCACACGCCTACCATCGATGGATCTGAGTCT
+
944.4599@BCCCBB966@@?>>>======;?7?BCA=BC?C????CBBB?BEBBB?B?BCCC@C?CBBBBCBAB=::;;;):=5==>>4>@??:?>>=A?;@;;;>><>==>BBAA:AAB<A<>><;:;;B=A>>>7;;;??>>???AAA3//95///3896:6>@@BAAA@A=@???>2>5:5:>AAA/??@@@9@@@@@A?<>>:>A?A/A:::B<@<@@<@BBA>>><A<AA@?@A9?=@@7A;>;===>>AAAA@@<@@@<@??>==A<A@@@??>AAA
@ATNG8:01700:01965
GATGGTAGTATCTGCACACTCTGTCCATAAGATCAGAACTCTAGAAGAATTCAGATTTTTAACACGAGAGTAAACGTAAAAAGAAGGTTTTACAAGACTCACGTTAACAATATTGCAGCAGTACGCACACAATCGAAGCGCAGTAAGGATGGCTAGTGTAACTAGCAAGAATACCACGAAAAGCAAGAAAAAGAAGTACGCTATTAACTATTAACGTACCTGTCTCTTCCGAAACGAATGAGTACATAGATATACGTATAGCTACCATCGATGGATCTGAGTCT
+
;BB=?BB@C>AABCCCBBBCCBCBB?BCB?CBC??@B?BBAACBB?BB?B@A@ABA@AA2@=AB8868=<<;@2:///777)7;59.535+3=A;?>>>@@?CB8;8;B>==>;>?>>AAA>>>BAA999A=AAAC=>>?@899:6:-//=9==AAA?::4;>???A<AA<ACD<A=7888&5::49:999*9949888@BC@@<@<@>>><@;???>>9>===>>>9@;@AA:A@@;==>B>==>>===@@@>>>?=>@@@@>?:>=>=???=A:::B;;;>>
@ATNG8:01708:01950
GATGGTAGTATATCGCGTCGCTATCCAGAAGATCAGGAACTCTAGAAGAATTCAGATTTTTAACACGAGAGTAAACGTAAAAAGAAGGTTTTACAAGACTCACGTTAACAATATTGCAGCAGTACGCATACAATCGAAGCGCAGTAAGGATGGCTAGTGTAACTAGCAAGAATACCACGAAAGCAAGAAAAAGAAGTACGCTATTAACTATTAACGTACCTGTCTCTTCCGAAACGAATGAGTACTATAGACTATCTGAGACTACCATCGATGGATCTGAGTCT
+
6>?@:>??@<<><<<<<<>===CCC?BAA=@CC;;:?B?BDB;<:C?CC@C>:::BACCC3C?CAABAA@A???8?@AA@@@0>@;@2:::&9<@7696;@@@>B?C@CE@CAA?CCBBCCCCCCCBBBDCC@CCBB?CAA@????<@>BAB?BCBBCCCC?ABBCAA>AB?BBB?BB???8<<91::::;+;>;@<;;AD>>>:>:=@>>:><@@BBB?BA@@@AA>A?A@@;C??=?BBCBCCCCABAAAAAADDCCAAAB@@=@>>?@AC?BBBBCCBBBB
@ATNG8:01710:01936
GATGGTAGAGTACAGTGTAGTAGACCAGAAGATCAGGAACTCTAGAAGAATTCAGATTTTTAACACGAGAGTAAACGTAAAAAGAAGGTTTTACAAGACTCACGTTAACAATATTGCAGCAGTACGCACACAATCGAAGCGCAGTAAGGATGGCTAGTGTAACTAGCAAGAATACCACGAAAGCAAGAAAAAGAAGTACGCTATTAACTATTAACGTACCTGTCTCTTCCGAAACGAATGAGTACACATCGTCGTGTCGTGCTACCATCGATGGATCTGAGTCT
+
@?45.555<=>>><<@566:::=:?;?BD@CCCB@A?B9:;BBCBB?BC<?=?BBBBBBB1B>@<5=8B?685>3<<BBCCC1BB=B2;;;&5?=4>?;>;:>>@5;5;@:@::4:B@@BDCCCCFDB@@@C?BCBB=@?AAABAB>B?B00,0@>000?@=ACB>??<@@800/17:>BB8@@>:99<<=.=?<A;;;===BC=C=A>;;6::>>BBC@BB@@CAB8;9:CD>DBB?BBBCBCCCCF9999;;@AACBBBABBB?BDBBABA?BABAAAAA>>
@ATNG8:01711:01967
GATGTAGTATCTGCACACTCTGTCCAGAAGATCAGGAACTCTAGAAGAATTCAGATTTTTAACACGAGAGTAAACGTAAAAAGAAGGTTTTACAAGACTCACGTTAACAATATTGCAGCAGTACGCACACAATCGAAGCGCAGTAAGGATGGCTAGTGTAACTAGCAAGAATACCACGAAAGCAAGAAAAAGAAGTACGCTATTAACTATTAACGTACCTGTCTCTTCCGAAACGAATGAGTACTATAGACTATCTGAGACTACCATCGATGGATCTGAGTCT
+
CCB=CDCCGAAADCCDBBBBBCBA?BCD@CBBB??<><@ABBBCB?BC=@>@?>;<<<=1??CBBBBDCBBBD>?=>>>>>0=?<B2;;;*:AA7?B<BBBBBD?C@CC@A@A@BBBBCBBBCCCCCBBBC@CBBB?B@@@@@?@9@;?997:AABCCCB?BBBBAA?@@:@@@<@@@@@9????>DDCC/BA<A776ABC>>8><AAAA;@<@@CCB@CBBBDAA=@=@@@9@??=?BBBBBBAAADCBBBA?BBCCBBBCAA?BAAACCC@BBBBBBBBAA
@ATNG8:01719:01954
GATGGTAGTAGTACACTAGTCATACCAGAAGATCAGGAACTCTAGAAGAATTCAGATTTTAACACGAGAGTAAACGTAAAAAGAAGGTTTTACAAGACTCACGTTAACAATATTGCAGCAGTACGCACACAATCGAAGCGCAGTAAGGATGGCTAGTGTAACTAGCAAGAATACCACGAAAGCAAGAAAAAGAAGTACGCTATTAACTATTAACGTACCTGTCTCTTCCGAAACGAATGAGTACTACTCTCAGAGACACACTACCATCGATGGATCTGAGTCT
+
<=>>;>=;?;;;656;;;<<:;;6949BB49>>?994::??B???C?CB7:37<==<<=2<177338899333(3344444$4949.555&5<>:<<<?@?:;:588<<3<><13773555:;A?;@AAAA=A<;;?B:::ACCC<>9>00+0@<<@?@B?ABBBBB<A@=999;@@9:9,7>>978888(5;4<:>@@?@@A;A:===>=B<>>;;;>AAA@@@C?B<>?C=C9988@??@B@?@CFAABCBAAAAA;;888@;?@@@>>B@CAAACBBABB
@ATNG8:01721:01921
GATGCATATCAGCGCAGCCCAGAAGATCAGGAACTCTAGAAGAATTCAGATTTTTAACACGAGAGTAAACGTAAAAAGAAGGTTTTACAAGACTCACGTTAACAATATTGCAGCAGTACGCACACAATCGAAGCGCAGTAAGGATGGCTAGTGTAACTAGCAAGAATACCACGAAAGCAAGAAAAAGAAGTACGACTATTAACTATTAACGTACCTGTCTACTTCCGAAACGAATGAGTACGATGAGATCTCGTGTGCTACCATCGATGGATCTGAGTCT
+
AA<CC;@<BDCBBBA@:<;)4<<;BAAABB9B?BABBAAA?AB=A:@>?77333$34889:99:888<3:775DDD2A@<@3:9:(7>=8;?>?;?B<<587;;8??C5=:>?=<88899A@@@@A::??A;????CCBC>A=A?;6;@@?@@@@<@AAA@@<@@<@AB>BCBCF>BAA>??==>,9:3999?000000)/6>>=>8=;CA:::8=<==878=8=9>>>5>AA=??BB999AA@@CB>>>A865<<9<9??<<<@C@AA<A666775255
@ATNG8:01681:01998
GATGGTAGGCACTGCGCACACATCCCAGAAGATCAGGAACTCTAGAAGAATTCAGATTTTTAACATCGAGAGTAAACGTAAAAAGAAGGTTTTACAAGACTCACGTTAACAATATTGCAGCAGTACGCACACAATCGAAGCGCAGTAAGGATGGCTAGTGTAACTAGCAAGAATACCACGAAAGCAAGAAAAAGAAGTACGCTATTAACTATTAACGTACCTGTCTCTTCCGAAACGAATGAGTACATAGATATACGTATAGCTACCATCGATGGATCTGAGTCT
+
>>6626==7=66666<<<;@@B>@A8@CD?A;<<;;7;9==B996E9A9<?;00---:88'836///9//3:;;;13333333$3717,333&3883888::>:9:59:??<@BB;?===HDFCCBCBBBDCC?CBBA>AABB?AAB<@=???=@BBBCBBB?BCCB>><>A>ADC>A@:99*688688888(8@:@;;;ABC=>:>=?A@@;@<@ABCB@BBCCBBC?B????:?CC?BABCCCCCBAA@@AC@@AAA@;;=AAA8;;?>>>C;@@>>>>===>
@ATNG8:01688:01980
GATGGTAGATACTCGCTGATACACCCAGAAGATCAGGAACTCTAGAAGAATTCAGATTTTTAACACGAGAGTAAACGTAAAAAGAAGGTTTACAAGACTCACGTTAACAATATTGCAGCAGTACGCAGACAATCGAATCGCAGTAAGGATGGCTAGTGTAACTAGCAAGAATACCACGAAAGCAAGAAAAAGAAGTACGCTATTAACTATTACGTACCTGTCTCTTCCGAAACGAATGAGTACTACTCTCAGAGACACACTACCATCGATGGATCTGAGTCT
+
=?>>:?@CECBBA;:;BBD@AACCC>CCB>AABBBB?B@CCB???B?BB@F@?????<=?.;<@@@@@@?>>?@9;;@BCCC5AA=@4;;09<<7<<<;==<<@<A?AC@CBB?BBBBCCDCCCDCCCBBD@DDCC@CAAABCAB>@=@999;CBBBBBA@DDCAAA?BC>@@?8<<888*:@@;=????.?C?>>>>@@@AA7;7;??@6::AA@@>BCBBBBB@C@CBB=A??=???CCBBB>>>AACCCBBBBBBB?@??=B:::@@E@C@@@AAABBB
@ATNG8:01692:01990
GATGGTAGCGCATATCAGCGCAGCCCAGAAGATCAGGAACTCTAGAAGAATTCAGATTTTTAACACGAGAGTAAACGTAAAAAGAAGGTTTACAAGACTCACGTTAACAATATTGCAGCAGTACGCACACAATCGAAGCGCAGTAAGGATGGCTAGTGTAACTAGCAAGAATACCACGAAAGCAAGAAAAAGAAGTACGCTATTAACTATTAACGTACCTGTCTCTTCCGAAACGAATGAGTACGAGAGTCAGAGCAGAGCTACCATCGATGGATCTGAGTCT
+
B=@?7;;<<@ABACDCCBCBCCBKH?CCC@CBBCBB?BABBBCCBA>BB?B?CBBBBCCC3C?BABDHLHCCCF>D@AACCC5DC=D4;;0;CC@DDDBBCB;:79?AA>BCB?BBBB@@ABCCBBCBBCFGCC@@?@BBABC@@;@=A;:7;CCCCCCC@CCCAAA?BD?AA@=AABBC7>=>8<>>>@2@@?B???A???>;><@??A9=:=@DBB?BAAACED@C@CBA;A:;6;@BBBBBBBBBBBA@??A@@BBAAADD@B???B@C@CBBBCCC@A?
@ATNG8:01696:01998
GATGGTAGACATATCGTACTCTCTGTACTCATTCGTTTCGGAAGAGACAGGTACGTTAATAGTTAATAGCGTACTTCTTTTTCTTGCTTTCGTTGGTATTCTTGCTAGTTACACTAGCCATCCTTACTGCGCTTCGATTGTGTGCGTACTGCTGCAATATTGTTAACGTGAGTCTTGTAAAACCTTCTTTTTACGTTTACTCTCGTGTTAAAAATCTGAATTCTTCTAGAGTTCCTGATCTTCTGGTATACACACTCGCTCGCTACCATCGATGGATCTGAGTCT
+
;BBB?BCCCDCCBBCCCBBBBBBBCCBBBFAA>ABAA=>>;>>BB??>BB@CCBBB@B?BBBC8A;AA<::==8;78>;;;*<=7<8//'///(/58792//(/8;<=>6AAA@@@>>:>>>9>:<<=?;=;?:>>??6:8A@@@@AA@@@A>>>A<<<<<AA;A;AAA??AA>?8=9998-:8=8>CAAA/AA>??9?@=9:;==<?<@@@@/@9::?;>;>A=AC@@??@<A=AA@@@?9==>;????>>>><<<===>A>>>A;A@???;;7;=>@AA@@A=
@ATNG8:01699:01998
GATGGTAGACATATCGTACTCTCTGTACTCATTCGTTTCGGTAGAGACAGGTACGTTAATAGTTAATAGCGTACTTCTTTTTCTTGCTTTCGTGGTATTCTTGCTAGTTACACTAGCCATCCTTACTGCGCTTCGATTGTGTGCGTACTGCTGCAATATTGTTAACGTGAGTCTTGTAAAACCTTCTTTTTACGTTTACTCTCGTGTTAAAAATCTGAATTCTTCTAGAGTTCCTGATCTTCTGGTATACACACTCGCTCGCTACCATCGATGGATCTGAGTCT
+
4??@=@DCCCDCCCCCCDBBBBBBCCCCCBAA?BBBD<A@>ABCBBABBB@CDBBB>B>B;;=<B<A==@A@@?=:>>EFE/><8<:66.7///38996>A<>>AA@><>>>>@?>>9>AC:>:>>>><<<<;CAAA7==A====>>AA>>;<<@9;=<<AA;A:;;;AAAA==9===>A.A7<9>?AAA.??777.777566;88<;???@/@B@?@<A=>>;>AAA>?>:>9;;8855058848>>>>>?A>>>A===A@?>>:>>>??>>7>>>@@A@@@A
@ATNG8:01700:02007
GATGGTAGCGCACACATAGATACAGTACTCATTCGTTTCGGAAGAGACAGGTACGTTATAGTTAATAGCGTACTTCTTTTTCTTGCTTTCGTGGTATTCTTGCTAGTTACACTAGCCATCCTTACTGCGCTTCGATTGTGTGCGTACTGCTGCAATATTGTTAACGTGAGTCTTGTAAAACCTTCTTTTTACGTTTACTCTCGTGTTAAAATCTGAATTCTTCTAGAGTTCCTGATCTTCTGGTCTACTACACTGTACTCTACCATCGATGGATCTGAGTCT
+
9;//,//55@BBAAAACBBBBBCCCCCCBBBC?A@AA;AB?C@CCBBBCC@CBBBC=@???@=B?BAABA@@AD@BBCCD3DD9:;BD<@A;;5;:;5<B?BCCCCE@BAAABBBC:;;C>B=BBAAABDI@CCFL?BAB<;;@ACCBBB@A@@<@??;@=;?=AAABBAA?@;>;;;;-;9?=;;;;;*;BBCD;;;CCCCBAAB5;;;.:AAAB?B@DC@BBCCDCC@C@CCBGDC?A;;8;BBABCB@A@@A@BBA@@;;5;@@ABCC>@@;;;@AAA:
@ATNG8:01708:02000
GATGGTAGGTGCACATGAGTGTATCCAGTAAGATCAGGAACTCTAGAAGAATTCAGATTTTTAACACGAGAGTAAACGTAAAAAGAAGGTTTTACAAGACTCACGTTAACAATATTGCAGCAGTACGCACACAATCGAAGCGCAGTAAGGATGGCTAGTGTAACTAGCAAGAATACCACGAAAGCAAGAAAAAAGAAGTACGCTATTAACTATTAACGTACCTGTCTCTTCCGAAACGAATGAGTACTGCGTCTCACTCTCGCCTACCATCGATGGATCTGAGTCT
+
;<@@;@BB@B=@B;;?;?;??A@==;00--(----//)/)4:999:=5998:6:<///=<<+=699:655=9944)4444444$44./)///&///)/;;;:==<B;?:?A<@AA489A?@ACCCCBBBEFBB@B@@@>??ABBBCB?CAB;;7;ABAABBB?AAA99:=AA=AA@=@@9::,7871768787%/6.3../357>><A7=?AA=A:>>CCCACDECCBC?C@CCB=B:;7;?ADAAABCBBCCCCCCCCCCCB?A@@<@BBAAAC?BDBBBB@@@B
@ATNG8:01709:01981
GATGGTAGTGTGTCTCTGAGAGTAGTACTCATTCGTTTCGGAAGAGACAGGTACGTTAATAGTTAATAGCGTACTTCTTTTTCTTGCTTTCGTGGTATTCTTGCTAGTTACACTAGCCATCCTTACTGCGCTTCGATTGTGTGCGTACTGCTGCAATATTGTTAACGTGAGTCTTGTAAAACCTTCTTTTTACGTTTACTCTAGTGTTAAAAATCTGAATTCTTCTAGAGTTCCTGATCTTCTGGGCTGCGCTGATATGCGCTACCATCGATGGATCTAGTCT
+
<<6626>ACCAA;<555555<@@@AB:89BBB@BCDE>BB?A>ABBBCBB@BAAAG@C@BBCC@D@CBBCCCCCD@CCCCC5BB@BBCC?CBCC?AAC@JC?ABBCCC@CCCDDCCB?BAC@D@DDCCBCBC?CCCC?AACBCCCCCBBBCB@?@@BCC?CC?B@BAABBCCBB=B;:;:.;>A=@@@@@0@ACCF=AAECBBCCCGACCDC5BBBBC@C@CCBCCCCBAA=A>ABBBAB?AAAC;B:::;;BBBCCBBBBBBAB=@@@@@@@<@AAABCCBB
@ATNG8:01716:02013
GATGGTAGCGAGCGTGTGTGTATACCAGAAGATCAGGAACTCTAGAAGAATTCAGATTTTTAACACGAGAGTAAACGTAAAAAGAAGGTTTTACAAGACTCACGTTAACAATATTGCAGCAGTACGCACACAATCGAAGCGCAGTAAGGATGGCTAGTGTAACTAGCAAGAATACCACGAAAGCAAGAAAAAGAAGTTACGCTATTAACTATTAACGTACCTGTCTCTTCCGAAACGAATGAGTACAGAGAGTACGATATGTCTACCATCGATGGATCTGAGTCT
+
CC?@7;;??CCB<AA@AAAAACC@@=ABB?AB@@;;6;?BABCBBB?BB=@<@B@AA@@@0@@CDGCDCBBCCE;@@99999'4@7@.;;;+:BB?BA?@CC@??<@=::59DD<@ABBB@AABCBBBBBAA=@AAA>@@BCAABB=B?A:97;CCBABAB?BCBBBC@BB<>>A>@@999,8>=896767(5:37718>@>>>?7:79@@@8=8==C<<6;CB;;9A<A?CCD>BBD9;;A@@@B::9BBAAAAABBCD99:BBB>B?>>>8818====>>===
@ATNG8:01724:02004
GATGGTAGCGCATATCAGCGCAAGCCCAGAAGATCAGGAACCTCTAGAAGAATTCAGATTTTTAACACGAGAGTAAACGTAAAAAGAAGGTTTTACAAGACTCACGTTAACAATATTGCAGCAGTACGCACACAATCGAAGCGCAGTAAGGATGGCTAGTGTAACTAGCAAGAATACCACGAAAGCAAGAAAAAGAAGTACGCTATTAACTATTAACGTACCTGTCTCTTCCGAAACGAATGAGTACGATGAGAGAGCTCTCTCTACCATCGATGGATCTGAGTCT
+
BB=B?A;66>>CCCCBBBCAABBDDD=CCD=BBCCB@=@8969@@@?B?BB?B@CCCCDDDE1B@AAACCBBBFED>CCBBDDD2BB?E5;;;.;AA>@@?@CBCCD?B?BB????@BBBBBDCBBBCFCCCCB?BCBB?BAA@@@?@5;5;;;7;CBDBCBB@CCCAA@?CC??AC?AA898+999299999(8@<A899CAA;;8<=@>>B7:5;=BBB?BBBBBBB@C?BBA;A@@=@CCABAAABBBBB??@BBBCCC@@@==8<<===>><AAA????B88
@ATNG8:01725:01978
GATGGTAGTCTCAGATAGTCTATAGTACTCATTCTTTTCGGAAGAGACAGGTACGTTAATAGTTAATAGCGTACTTCTTTTTCTTGCTTTCGTGGTATTCTTGCTAGTTACACTAGCCATCCTTACTGCGCTTCGATTGTGTGCGTACTGCTGCAATTATGTTTAACGTGAGTCTTGTAAAACCTTCTTTTTACGTTTACTCTCGTTGTTAAAATCTGAATCTTCTAGAGTTTCCTGATCTTCTGGTCTACTGACACTGTACTCTACATCGATGATCTGAGGTCT
+
=;;;;=666BCCBBCC<@966;::@BBBBBAA>ACCC9ABAD989<;>>><A@@?@?A6;<79.35989>//.55059;;;)??;===?8>AAA99:=9<=1///66849>>===BB7:<A;>:>??;;<@@=AA;;5;=888=?=9:;76///9(-(-//8949275657----(-5555+62939::>>.;89891555//.88379-655'2788;3;7>5>@@>979:0:6:<<9,,),,,(,6567/..7555688975422222,**2227,--3,245
@ATNG8:01725:01987
GATGGTAGATATATGCACGCTCTACCAGAAGATCAGGAACTCTAGAAGAATTCAGATTTTTAACACGAGAGTAAACGTAAAAAGAAGGTTTTACAAGACTCACGTTAACAATATTGCAGCAGTACGCACACAATCGAAGCGCAGTAAGGATGGCTAGTGTAACTAGCAATAATACCACGAAAGCAAGAAAAAAGAAGTACGCTATTAACTATTAACGTACCTGTCTCTTCCGAAACGAATGAGTACACACTCTCATATGACACTACCATCGATGGATCTGAGTCT
+
:;@;9>BBCCCCBBA@0/0//:::B>CCC?BBBAAA?B?B744=BB?CC?C=?>877777'54997==@?885>385<<>>>+==7;.555&5:;.56665><990504:8:55459==@@ABB<<;B;;9@:@=00-0>>=>B??=@@DBB@BBB@@@@B?BBDCCC?BC@BAA>AAAAB<?=<879999:%/966/./668:=3777:@@;?678?9949@@@BBA?A59:A<AAC?BBBCBBBBBBBA@@000;:=A;:9::C?C?>=BBB?CBCBBAA;BB
@ATNG8:01727:01973
GATGGTAGACATATCGTACTCTCTGTACTCATTCGTTTCGGAAGAGACAGGTACGTTAATAGTTAATAGCGTACTTCTTTTTCTTGCTTTCGTGTATTCTTGCTAGTTACACTAGCCATCCTTACTGCGCTTCGATTGTGTGCGTACTGCTGCAATATTGTTAACGTGAGTCTTGTAAAACCTTCTTTTTACGTTTACTCTCGTGTTAAAAATCTGAATTCTTCTAGAGTTCCTGATCTTCTGGATATGAGTGACTCGTGCTACCATCGATGGATCTGAGTCT
+
;CDD@CBBBCCCCCCCCDEBBBCCDDBBBB@?=?A@D=??<?=AAABACF@DCBBB?B?BCCC?A<??@AA>@>><>ABAC/=;7:7//'///.77:65736:B>>>:==>>AAAA:>>@<@=A@?=8:8D<@>@@7;;><>>>>@@@@A:::>::;;<>><><AADDBB@:94;<;<;/<6;6;;;;;+;<:::0:<=;;;:::?;@@@@/@??@?<@<@@=AA??>>><@<AA::;A<@??;?DDA@>>>@>>>>>??@@@@=>>>@>>=<===<88;666
@ATNG8:01681:02064
GATGGTAGAGTATCTATGTGTATCTCAGAAGATCAGGAACTCTAGAAGAATTCAGATTTTAACACGAGAGTAAACGTAAAAAGAAGGTTTTACAAGACTCACGTTAACAATATTGCAGCAGTACGCACACTATCGAAGCGCAGTAAGGATGCTAGTGTAACTAGCAAGAATACCACGAAAGCAAGAAAAAGAAGTACGCTATTAACTATTAACGTACCTGTCTCTTCCGAAACGATGAGTACTACTCTCAGAGACACACTACCATCGATGGATCTGAGTCT
+
4:44.55:5777////7//4:////----(-/9954.4.44999;:3//)/49//////&/)/55555549990445;;;;$44.4.444&4883:;;;<<966(/(//(/--(--///77999999554:9=94458334;8;<9>:>>?=?:::978-7=<;77/33,333,338891:33/38=99(22+22277:9970505.//(/(../994<;;;<::6:,//;3988878:33387883773:=;<<?;>77776;7767./,/<:::=<;;;
@ATNG8:01682:02066
GATGGTAGCTATACGTATATCTATGTACTCATTCGTTTCGGAAGAGACAGGTACGTTAATAGTTAATAGCGTACTTCTTTTTCTTGCTTTCGTGGTATTCTTGCTAGTTACACTAGCCATCCTTACTGCGCTTCGATTGTGTGCGTACTGCTGCAATATTGTTAACGTGAGTCTTGTAAAACCTTCTTTTTACGTTTACTCTCGTGTTAAAATCTGAATTCTTCTAGAGTTCCTGATCTTCTGGATAGCGACGCGATATACTACCATCGATGGATCTGAGTCT
+
6CBB?BCCCCCECCCBCBDCCBCCCC@@@A::7;BBB>CD@D@BA@BCBB>@@BCC?C?ABBB@B?BAAABBBDB=99999$8<0=<<<6>A@A?AAA<>>598AAAA<AA?A?A?@;>=><@9>@@;;;AA<AAAB:>>>>>>AABB??@;;;B<==><>><A>DAA=<>BBB=??@??5?<@<@;;;;,88333(--3---=<<>1988)2::<>;A;>>7=AABA;;7;=BB=>>>:>>A=BA>>>@;;;>====>>E>>>=BB@???@<@A;::??;:;
@ATNG8:01683:02047
GATGGTAGCAGACTTGACAGAGCGCCAGAAGATCAGGAACTCTAGAAGAATTCAGATTTTTAACACGAGAGTAAACGTAAAAAGAAGGTTTTACAAGACTCACGTTAACAATATTGCAGCAGTACGCACACAATCGAAGCGCAGTAAGGATGGCTAGTGTAACTAGCAAGAATACCACGAAAGCAAGAAAAAGAAGTACGCTATTAACTATTAACGTACCTGTCTCTTCCGAAACGAATGAGTACGATGAGAGAGCTCTCTCTACCATCGATGGATCTGAGTCT
+
>CCC@CCCCCCCCC@CCCCBBBBBF@CBB?BCCB9989=??BAAAB?BC?C?B@?;;;;;.??BBC?@@CBBBF@?@CBCCC5AA=A4;;;&5<<7;<;=====B@C@CC@;9:?BC?@ABBBCDDCCBBCB@C?@?>@@AABBCC=A=A::7;CAABBBB?BBCAAA@BC?BBC?AA:9:,7;718898:)9:3;<==???BB<@<??@@6;6;@BBB?BAAACEG?B?BCB=BBC?BBCCCCCCDAAABBB@@@>>>@?@@:95:<::::;5;??>>>A888
@ATNG8:01683:02050
GATGGTAGGCGACATACATACGCGCCAGAAGATCAGGAACTCTAGAAGAATTCAGATTTTTAACACGAGAGTAAACGTAAAAAGAAGGTTTTACAAGACTCACGTTAACAATATTGCAGCAGTACGCACACAATCGAAGCGCAGTAAGGATGGCTAGTGTAACTAGCAAGAATACCACGAAAGCAAGAAAAAGAAGTACGCTATTAACTATTAACGTACCTGTCTCTTCCGAAACGAATGAGTACAGAGAGTACGATATGTCTACCATCGATGGATCTGAGTCT
+
>>@AA==;9@@AA<<555<<>=B;;6:@D>A?@?:;69=@BCBB@@;=@+0)0=@@ACBC2C@DBCFDCDCCCB<@@;;;;;*;B>C5;;;&59;6<<=BC????8=<::5:AC?BBBACCCLDB@AACCBC@BBBC@BAAAA@AA=B?B@@?@ABBBBCC>AAB@@?@BB?A??9??>?A2:9>;=====,>>?A@?;;;:>><B7;;>A<A:>=CCC@CA@@AAB=A>ADE<B;;6:=@@@::9@@@@@@@@@AABBAABB?;7;;DDB??<???>>>ABC?
@ATNG8:01688:02044
GATGGTAGGTGCACATGAGTGTATCCAGAAGATCAGGAACTCTAGAAGAATTCAGATTTTTAACACGAGAGTAAACGTAAAAAGAAGGTTTACAAGACTCACGTTAACAATATTGCAGCAGTACGCACACAATCGAAGCGCAGTAAGGATGGCTAGTGTAACTAGCAAGAATACCACGAAAGCAAGAAAAAGAAGTACGCTATTAACTATTAACGTACCTGTCTCTTCCGAAACGAATGAGTACTATGTAGAGCTCTATACTACCATCGATGGATCTGAGTCT
+
<CBC@CCC@CCCCCCCBBCCCCC@@<@CC?BBBB?><??ABCBBBC?CD?B?@C@99999*;>BCCCCCCCCDD?CDBBBBB5@?=?4;;/;?<8<@;;BBBBB@B>BB?B@C=@@BBBBBCCCCCCCCCC?CCBB?BBB@??887:?@AB@BBBBCCBB>BCCBBB>BB>B@?9>?787*9==9:::::+:>=C899@@>>>9=:=>>A7:5;ABAA>BBBBBBB?B?AA@8A@@=@BCBBBB>>>BBBBCCCBBBB>>>>AA<?AA=;=B@CCBBAABCA?
@ATNG8:01688:02068
GATGGTAGATATATGCACGCTCTACCAGAAGATCAGGAACTCTAGAAGAATTCAGATTTTTAACACGAGAGTAAACGTAAAAAGAAGGTTTTACAAGACTCACGTTAACAATATTGCAGCAGTACGCACACAATCGAAGCGCAGTAAGGATGGCTAGTGTAACTAGCAAGAATACCACGAAAAGCAAGAAAAAAGAAGTACGCTATTAACTATTAACGTACCAGTCTCTTCCGAAACGAATGAGTACACACTCTCATATGACACTACCATCGATGGATCTGAGTCT
+
===@<CDCBBCCCCBBBFCBABBAA>ABC?BCA@??<@<@BB97:C@CD@C:??BBBCDC+A;@@@A@A>>>??7>=AAAAA0AA=B5;;;6;AB?B<9:@@@CD@B?BC@CCD?A@>?@CCCCCFDCCCBB?BCCC?BBBAB@@@<@?@??=@BBBBAAD@CCBA@?=893:?>9==9999+9993:9::::%8;4:756@>AAA=D9<<?A<><>@DBA?BBAAACC@B?BBD>AAA?A@AAAAAACCDCCBBBAA7::@??BBB?C??@DCD@BAAA???BCC
@ATNG8:01689:02056
GATGGTAGGTGCACATGAGTGTATCCAGAAGATCAGGAACTCTAGAAGAATTCAGATTTTTAACACGAGAGTAAACGTAAAAAGAAGGTTTACAAGACTCACGTTAACAATATTGCAGCAGTACGCACACAATCGAAGCGCAGTAAGGATGGCTAGTGTAACTAGCAAGAATAACCACGAAAGCAAGAAAAAGAAGTACGCTATTAACTATTAACGTACCTGTCTCTTCCGAAACGAATGAGTACGATGAGAGAGCTCTCTCTACCATCGATGGATCTGAGTCT
+
?<:;7;??;==C@@BBBBCCBBBCL@CBB?B@A@@@=A6;;ABBCB?CC8:4:@@::9:9$9;@@B999BBBBC=B@@@@A@0>@9>5;;09==7<;:::::78077=;?A>?7887=?BBBBCCCBBA;;7<@@?>@@>:????<@?AA@=@@<595::8AB>>?@<=:+..).)..;@@@@@C;>9777'5;387;;;;?;;5;=;;;<=A=??CGC?BB;;;AA@A?@A@;@@@?A@???::9??>?@999897=>=;7967.6756>;<2<;;885>=>;
@ATNG8:01692:02054
GATGGTAGTATAGAGCTCTACATAGTACTCATTCGTTTCGGAAGAGACAGGTACGTTAATAGTTAATAGCGTACTTCTTTTTCTTGCTTTCGTGGTATTCTTGCTAGTTACACTAGCCATCCTTACTGCGCTTCGATTGTGTGCGTACTGCTGCAATATTGTTAACGTGTGTCTTGTAAAACCTTCTTTTTACGTTTACTCTCGTGTTAAAATCTGAATTCTTCTAGAGTTCCTGATCTTCTGGTGTCGTCTATCATGTACTACCATCGATGGATCTGAGTCT
+
AA<@25599@B<<6;;;;;<<???CBBAB???9????9?A>A>9:9AAAA?BBBA@9?8>??@>B8?AA@==;58056675$2238;<=5<A=>9>>A:>939899//)/:::?D@@<;;:1838AAB@@@@<@@@A;A????AAAA@@==8677+---466095>>?886<;><>@@AB5A;A;?@DDE.:9:::19///97-//9(///)577795=7<<9=A@@A??<?<?B??@A<@<=:=>>>CA@@@@@>??BB=999,//9:9::5;@@AB>>>@@
@ATNG8:01693:02043
GATGGTAGCATCATGCATATCTCACAGAAGATCAGGAACTCTAGAAGAATTCAGATTTTAACACGAGAGTAAACGTAAAAAGAAGGTTTACAAGACTCACGTTAACAATATTGCAGCAGTACGCACACAATCGAAGCGCAGTAAGGATGGCTAGTGTAACTAGCAAGAATACCACGAAAAGCAAGAAAAAGAAGTACGCTATTAACTATTAACGTACCTGTCTCTTCCGAAACGTATGAGTACCTCTCAGACGCTCGTCCTACCATCGATGGATCTGAGTCT
+
>>==<==EDCCICBBBBBCCBAACCDCC@AAAA:98:?BBDBBBB?BB?B@@>@9999*23899C==>??@?5;=;;;;;*:>29299,5;>9>A<@BBBCC=@=@A<@@A>ABB:;;BBCCJEGBBBC;@?:;4;@??@@AC<@<@;;6;AB@BBCB?BBBBBB?BD=?@A<@=0000*0005:;;;=,;=6B?>>>????;?=@??@<?<?>CBD@DDCCBBB@C@BBD>BBBBBB?@@BE@B@@@CCAA>>;AA@@<A@@16///<661;>?>?@@?==
@ATNG8:01700:02067
GATGGTAGGCGTGTGAGAGTCTGCCCAGAAGATCAGGAACTCTAGAAGAATTCAGATTTTTAACACGAGAGTAAACGTAAAAAGAAGGTTTTTACAAGACTCACGTTAACAATATTGCAGCAGTACGCACACAATCGAAGCGCAGTAAGGATGGCTAGTGTAACTAGCAAGAATACCACGAAAGCAAGAAAAAGAAGTACGCTATTAACTATTAACGTACCTGTCTCTTCCGAAACGAATGAGTACAGAGAGTACGATATGTCTACCATCGATGGATCTGAGTCT
+
6BBA?BBB>BBBCCCBCFCAB@:;<06CC@CDAABC?B<@ABBBCB?@@>@>??999999(:;ABB@?@FCBBB>BCBAA@A/==8<18888(89;1999<ABAAA;A=AA=@;868<>>>>@>>>?>><<;>;CCAA;@>>>>><<:<9>@>:>???????;?===>=;??;>>>7;;555(7<<8>AAAA/::7;>>>DE@>><><@>>>;?;=@88;;?A?A>>>8>8<;:1877/8==>88988@@@@?A@?@DDB@@?>>><>AAA@?><@>@@A?>?AA
@ATNG8:01710:02048
GATGGTAGTGATACAGATCAGACACCAGAAGATCAGGAACTCTAGAAGAATTCAGATTTTTAACACGAGAGTAAACGTAAAAAGAAGGTTTTACAAGACTCACGTTAACAATATTGCAGCAGTACGCACACAATCGAAGCGCAGTAAGGATGGCTAGTGTAACTAGCAAGAATACCACGAAAGCAAGAAAAAGAAGTACGCTATTAAACTATTAACGTACCTGTCTCTTCCGAAACGAATGAGTACGATGAGAGAGCTCTCTCTACCATCGATGGATCTGAGTCT
+
<BCC@CBCCDCCCCCCBBBAB@00/)///5::?@AA>A@BCCBBAA>AB>B@@>@97333$20668;99??996.5544444$4<8>5;;;1;BA:>BAA@@@=B;C?BB?@@A=@A@9;;DCBCCDDAA@D@DBBB?BAAA@@@B?B@BCB?BEBBBAAAACCCAAA?CC?BBB79:@@@5===9:8898(/;3;/////7==188-8:9:5;7:?BCC?BABBBDE@C?:::5:AA?DBBDBBBBCCBABBBBCB@>?>ABCBB<A;;;>>>=BA???CA>>=
@ATNG8:01712:02046
GATGGTAGGCGTGTGAGAGTCTGCCCATAAGATCAGGAACTCTAGAAGAATTCAGATTTTTAACACGAGAGTAAACGTAAAAAGAAGGTTTTACAAGACTCACGTTAACAATATTGCAGCAGTACGCACACAATCGAAGCGCAGTAAGGATGGCTAGTGTAACTAGCAAGAATACCATGAAAGCAAGAAAAAGAAGTACGCTATTAACTATTAACGTACCTGTCTCTTCCGAAACGAATGAGTACGAGAGTCAGAGCAGAGCTACCATCGATGGATCTGAGTCT
+
<6669>?D@CCCCCBBBCDAA@:;;06AB@CB@@@@=@?BBBBBBB???=??@@99::::(9<@AA???AABBD>BBBBCCC3BA==0878)8:>9@;;;@A@;;7;>GG=>>><@B>@>>>>>>>??AAAA<@@<=9=<<;9;////9=;?<?>>>?AAA<@?>>>@<@A<@@@499>=?8?@@;:9999(8;8;;:;A>>>@;?<>?AB<@<@;::;<>>>??>>:>;>=>4<::5:77;///89989@>>>A@:;:?<=<>>;>>>=@CC=B;;;?;;888
@ATNG8:01691:02099
GATGGTAGGTGCACATGAGTGTATCCAGAAGATCAGGAACTCTAGAAGAATTCAGATTTTTAACACGAGAGTAAACGTAAAAAGAAGGTTTTACAAGACTCACGTTAACAATATTGCAGCAGTACGCACACAATCGAAGCGCAGTAAGGATGGCTAGTGTAACTAGCAAGAATACCACGAAAGCAAGAAAAAGAAGTACGCTATTAACTATTAACGTACCTGTCTCTTCCGAAACGAATGAGTACGATGAGAGAGCTCTCTCTACCATCGATGGATCTGAGTCT
+
AC@@?@BC?@BBCCCCBBDCCCCAA=AAA?AAACCA?C?CCCBB??<@B?B?BBA>>>>?0A?CCCCCCCBBCD=CBBBCCC5B@=@4:::.;?B<?@@ABBGBB?C@AA>B@C<>>BBBCCCBAACDDDCC?CCCC?AABBBBBB@C?CBB?ACCCBABB?BBBBAB>BB@@@?8<>777):><:88888(7@6=888@@@@@:>:=AAA7:7:@CBC@CBBBBBB=A?AA@<AAA>ABBBBBB=>>CBB@B@BBBB@@AA@AA;A>>>===;>??A?=;;;;
@ATNG8:01693:02085
GATGGTAGCGCATATCAGCGCAGCCCAGAAGATCAGGAACTCTAGAAGAATTCAGATTTTTAACACGAGAGTAAACGTAAAAAGAAGGTTTTACAAGACTCACGTTAACAATATTGCAGCAGTACGCACACAATCGAAGCGCAGTAAGGATGGCTAGTGTAACTAGCAAGAATACCACGAAAAGCAAGAAAAAGAAGTACGCTATTATCTATTAACGTACCTGTCTCTTCCGAAACGAATGAGTACAGAGAGTACGATATGTCTACCATCGATGGATCTGAGTCT
+
----(--//9566@:55@BAAABCB<BA@=@@@B@@<@=@AADCBCABB?B?AA?;;;;;*;>BBBDCHGCCCC?DBBBBBB5BB?C6:;:6;BB>@AACCCCCC?B?BC?BBB>@@@@@CCCCCCCBCCCD?CCCD<A@CBBB@@<@>B?@>@BBBBCBA>BBBFBB@BD>>>=9=;00//)000+00000(/>4;475>A>@@;??AAAA7;7;@;;;:>@@@>>>;?:<<=5>>><>>>>>A=>>>??A@>@@==>>AA=;;?8<>@AA>>8::AAA:;;@@
@ATNG8:01694:02083
GATGGTAGGTGCACATGAGTGTATCCAGAAGATCAGGAACTCTAGAAGAATTCAGATTTTTAACACGAGAGTAAACGTAAAAAGAAGGTTTTACAAGACTCACGTTAACAATATTGCAGCAGTACGCACACAATCGAAGCGCAGTAAGGATGGCTAGTGTAACTAGCAAGAATACCACGAAAGCAAGAAAAAGAAGTACGCTATTAACTATTAACGTACCTGTCTCTTCCGAAACGAATGAGTACGAGAGTCAGAGCAGAGCTACCATCGATGGATCTGAGTCT
+
<B=B>CCFABBCCGCCCCCCCCCCC?AAA<ABCBBB>B=??CBBBD@CC?B?BCA>>???1@@CCCCCCC@@@D>CB@@@@@,>?;>4;;;.;AB?BBBBABCA@<A@BB@BBB?BBAABCCCCCBBBCBDC?CBBB@BBBABA@A>B@D@@>@AAAABCC?CABAAA>CC>???=BBBBB7>==966666(/959///=;>>F:=:=CBC<@<?>B::8;AABABB@C@CCD>BBB>?@BBBBBC>>>>>@CB>>>BBBBBBBC?:8:=??B@CCCCCEEC@@
@ATNG8:01695:02107
GATGGTAGATATATGCACGCTCTACCAGAAGATCAGGAACTCTAGAAGAATTCAGATTTTTAACACGAGAGTAAACGTAAAAAGAAGGTTTTACAAGACTCACGTTAACAATATTGCAGCAGTACGCACACAATCGAAGCGCAGTAAGGATGGCTAGTGTAACTAGCAAGAATACCACGAAAGCAAGAAAAAGAAGTACGCTATTAACTATTAACGTACCTGTCTCTTCCGAAACGAATGAGTACTACTCTCAGAGACACACTACCATCGATGGATCTGAGTCT
+
;>>@<@CBBCDFCBBBCCCCDCBBA>@AA@CCCAAA?B@BBCBB?@=?B?C?:9:AA?>@+<<@@@??AAA>>>9<<ABBBB5BA=A5;;;.;A@>BAABBBBCD@B@AB?BCB?BACCBBBBCCCCDCCBC@BC@A????@ABBB?B@A@@=@BBBBBBB@BAAABB@CC@AA@:@?999+99>;88888(7=7><>>@@@@E;>:==??<A<@@@@@?BBBBBCC?B?BBB>BBB?BBBBBBBBBA@CCCAAACB@@B>;;;?<A???AAD?AAAAAAAA??
@ATNG8:01699:02080
GATGGTAGTGTGTCTCTGAGAGTAGTACTCATTCGTTTCGGAAGAGACAGGTACGTTTAATAGTTAATAGCGTACTTCTTTTTCTTGCTTTCGTGGTATTCTTGCTAGTTACACTAGCCATCCTTACTGCGCTTCGATTGTGTGCGTACTGCTGCAATATTGTTAACGTGAGTCTTGTAAAACCTTCTTTTTACGTTTACTCTCGTGTTAAAAATCTGAATTCTTCTAGAGTTCCTGATCTTCTGGAGATATCATCAGCGAGCTACCATCGATGGATCTGAGTCT
+
9@@=699=BCFCCCGBB@@;;9944::9;<BB>BBCC=CB?B@BCCCCDE@DCC;;;,:<??BC@B@CB@CA000=*000/0$//)4;<<6=>BB@CBB>BC7;;B@AB>BCDAAABB@BCC?B?BBAAACCD@BBCC@BBCBCBBBCBBBCBBDC@<;;>AA<?<@@AA@@@CC>@@@CC6;6;;;;;;;*;@ACD;;;@@BBA<::=B@BB0>>>9:4:4;@=@@@A@@@=@?CCCBCC?B@@<@@A@A@@@ABBAAABA@@??4:;@@@>C?C@@AAABBCC
@ATNG8:01701:02077
GATGGTAGCTCTGCTCTGACTCTCGTACTCATTCGTTTGGAAGAGACAGGTACGTTAATAGTTAATAGCGTACTTCTTTTTCTTGCTTTCGTGGTATTCTTGCTAGTTACACTAGCCATCCTTACTCCGCTTCGATTGTGTGCGTACTGCTGCAATATTGTTAACGTGAGTCTTGTAAAACCTTCTTTTTACGTTTACTCTCGTGTTAAAAATCTGAATTCTTCTAGAGTTCCTGATCTTCTGGTGTCTGATCTGTATCACTACCATCGATGGATCTGAGTCT
+
<??@:<<<?>@@=BBBCA?@AA?;;<<<<A=>;@::9-4.9.5?@@@CGACCBBC6;7:@=B:?7<;;;<<?>@:==>>C1CC@BABA<A@@A000A;A><??>?<@=@999999949>B2:49599.5;;:@??>?BBBC@???@9:9CC???<?9:69@=@?CCCCB;?9>255555&54979;?9=,=999B=@ABDCCB99929494'4==9929;=?=@AABABA?A<::9:98;99:49B;;;:99??B;;;@@@000-000<97734:9=>>>:=@
@ATNG8:01701:02106
GATGTAGTCTCAGATAGTCTATAGTAACTCATTCGTTTCGGAAGAGACTAGGTACGTTTAATAGTTAATAGCGTAACTTCTTTTTTCTTTGCTTTCGTGGTATTCTTGCTAGTTACACTAGCCATCCTTACTGCGCTTCGATTGTGTGCGTACTGCTGCAATAATTGTTAACTTGAGTCTTGTAAAACCTTCTTTTAACGTTTAACTCTCGTGTTAAAAATCTTGAATTCTTCTAGAGTTCCTGATACTTCTGGACAGAGTGTGCAGATACTACCATCGATGGATCTGAGTCT
+
B==<<AB966559999;99:;4////)/77/3-359<2<<7@;00//////)/77:::(813=997<9<<<>>><7:9-333333#399(4/;;2///<69/5.59.5544:;7<<<<<<<<;?==8=3>9<<<><<8<6557<;9555977//////::6//+/4:97=4450488;44.44888+65:)////&/)/9992:*//678333:6:==<)333,33,3,3715222888496:::5555,2297=<=BBBBAAA@@?@A@@@9938A@@;::3:;=776<:9:
@ATNG8:01704:02092
GATGGTAGCTCGCTGATGATATCTCCAGAAGATCAGGAACTCTAGAAGAATTCAGATTTTTAACACGAGAGTAAACGTAAAAAGAAGGTTTTACAAGACTCACGTTAACAATATTGCAGCAGTACGCACACAATCGAAGCGCAGTAAGGATGGCTAGTGTAACTAGCAAGAATACCACGAAAGCAAGAAAAAGAAGTACGCTATTAACTATTAACGTACCTGTCTCTTCCGAAACGAATGAGTACGAGAGAGCACACGTGTCTACCATCGATGGATCTGAGTCT
+
445=7<:5555559;9=;;?BCCBB?B@C?>>?>99388AABBBCE?AA>A?AAA?????.=>@A>BBBCB>>>498;;;;;':@;>=AC@7CBA>BCBCCDGCC@B?BC@BBG>AABABBCDGCCCCBBBD@DCCB@BAA@BC??<@?BBA?ABA?@BFG@BBB????CC?A99490=;>70/.055555(396@556==@@A<A<@A?>6;6;=BCC@BB@@BCB=@=@DD=BAB@CAAADBBBAAADD@BAAAB??;;;=8818:;;===;?>>=FAA@88
@ATNG8:01704:02110
GATGGTAGTGTGTCTCTGAGAGTAGTACTCATTCGTTTCGGAAGAGACAGGTACGTTAATAGTTAATAGCGTACTTCTTTTTCTTGCTTTCGTGGTATTCTTGCTAGTTACACTAGCCATCCTTACTGCGCTTCGATTGTGTGCGTACTGCTGCAATATTGTTAACGTGAGTCTTGTAAAACCTTCTTTTACGTTTACTCTCGTGTTAAAAATCTGAATTCTTCTAGAGTTCCTGATCTTCTGGTCTACTACACTGTACTCTACCATCGATGGATCTGAGTCT
+
6B=C?BBBBBBCBBA@ACCCBBBAAAAABB::69AAA<BD@C@BBBBBBB?BBBBA>A>ABA@=BBCCCCECBBC=;;;;;*;G?BCCC?CCBB>BBB=BB7;;BB;<:=FFFDCBB@CEE>@>ACCBCBCCACBBC?CCBBCCBBBBBBBBCCC@BAA>AC@C?AACCBBBCC>AADDD;C=B;;:::*;CBBB?CBBBCCB<<;>BAAB0BBBBB@B@CC?CCC:;;C@C@CCCBCC>@@@=ABBBCA@@CBBBCCA@==00,0000AA@=@DAAABC@A@
@ATNG8:01707:02106
GATGGTAGCATCATGCATATCTCACCAGAAGATCAGGAACTCTAGAAGAATTCAGATTTTTAACACGAGAGTAAACGTAAAAAGAAGGTTTTACAAGACTCACGTTAACAATATTGCAGCAGTACGCACACAATCGAAGCGCAGTAAGGATGGCTAGTGTAACTAGCAAGAACGAAAAGCAAGAAAAAGAAGTACGCTATTAACTATTAACGTACCTGTCCCTTCCGAAACGAATGAGTACCTCTCAGACGCTCGTCCTACCATCGATGGATCTGAGTCT
+
CD@?<;;<BCCABBBBBBBBCAAAB@FCC@BAC??@?A?CBB>>?A>AA?A?@@=99989$24>A>A?><>DDE;;;@?>??0?A=D5;;;&5@E9CAAACCCBB>B@CC@CCC?BBCCCBBBCCCCCBBBC?BC::9;@@?CBAA>B?C@@>@BAACCCB?BBABAB@A@;?9:9:*9::;@@@@@,00,0?<>=?<AA<@<>BBB7;7;AABA>AA;:95:>A?BBD>BCB>CBFE::;@BBBBBBBBBCC>>?B?BBC@BBCCBAA>ACBAABBBBA
@ATNG8:01708:02116
GATGGTAGCGAGCGAGTGTGTATACCAGAAGATCAGGAACTCTAGAAGAATTCAGATTTTTAACACGAGAGTAAACGTAAAAAGAAGGTTTACAAGACTCACGTTAACAATATTGCAGCAGTACGCACACAATCGAAGCGCAGTAAGGATGGCTAGTGTAACTAGCAAGAATACCACGAAAGCGAGAAAAAGAAGTACGCTATTAACTATTAACGTACCTGTCTCTTCCGAAACGAATGAGTACCTCTCAGACGCTCGTCCTACCATCGATGGATCTGAGTCT
+
=9:;5;;@CCBAA@A@BCCAAABBB?BBB@BCCBBB?B?BBCBBBB>BA?B?AB@@@BCC2BACGCEGECBCDK?C@BAAAA0@B>C5;;/5;;7=>>=BBA@?<>;>><?BE@DBBABBCCCDCCBECBC@DCCC@A@BABBBC@C@C;;8;CBBBCCC@CBCCBB@BC@>>><>>BBB<BBBBBBEDD3??<??==98=BHAC@CBA@=@>AAB@@?@DBBBCC@B@BBA<A@@=@AA???C?BB?>?BBBBBDB@@@<>>>;?>>>>?A7:676AAAA>;
@ATNG8:01710:02115
GATGGTAGCGCACACATAGATACAGTACTCATTCGTTTCGGAAGAGACAGGTACGTTAATAGTTAATAGCGTACTTCTTTTTCTTGCTTTTCGTGGTATTCTTGCTAGTTACACTAGCCATCCTTACTGCGCTTCGATTGTGTGCGTACTGCTGCAATATTGTTAACGTGAGTCTTGTAAACCTTCTTTTACGTTTACTCTCGTGTTAAAAATCTGAATTCTTCTAGAGTTCCTGATCTTCTGGCTCTCGTAGACAGATACTACCATCGATGGATCTGAGTCT
+
@BBB:CC=BAB@;999:==?;@@@A>?@943:4<@@@5=>496;<<@A@@=@??;;2;.4<AB@C@CBCCBBB;;5:>=>=,<@3898??9??@C@C;<8<A5;;B@AC?BACDCAA@=@AB?BACBBCBBAA=A@@B>BBCCBBBBBCBBCCAAB@BBB@AA?A?BABBCDCCB?B;;;0;=B=AAAA3@A;;;8;@DCDFFBBA5;;;;*;BABC@C@BB@BBBBCCC?B?BCCDBB?BBB@BCCCCDBBBCCCD@@@CCCB@CCBBBBB@A@@ABBBB@@
@ATNG8:01715:02104
GATGGTAGCTCTGCCTCTGACTCTCGTACTCATTCGTTTCGGAAGAGACAGGTACGTTAATAGTTAATAGCGTACTTCTTTTTCTTGCTTTCGTGGTATTCTTGCTAGTTACACTAGCCATCCTTACTGCGCTTCGATTGTGTGCGTACTGCTGCAATATTGTTAACGTGAGTCTTGTAAAACCTTCTTTTACGTTTACTCTCGTGTTAAAAATCTGAATTCTTCTAGAGTTCCTGATCTTCTGGGCTGCGCTGATATGCGCTACCATCGATGGATCTGAGTCT
+
::<=7;;CC;66>?:>@@;;>?<@@<@<;><5548BB>=BC=@=@CBBABCACAADD>B>BB@<8B?CCDA@:96C?BBCCC5BB@CDBC<;;;B=BBB9;;@CCBCBCADCCCDCCB@AAA@C@ECCC=;;CACDDF@CCDDCCCCB@@@@@@@A;@@B>@@=A6::BAAACAB;>999:*92:2:::;.9==>D999B@BCB:99=@@@@0@?@AC@B@CC@BAAAA;;6;9@@?AAB?;:;C;@<<;A?>>A@@??@@55658<?;0000)/:99:<??0/
@ATNG8:01716:02072
GATGGTAGACACGTGTGCTCTCTCGTACTCATTCGTTTCGGAAGAGACAGGTACGTTAATAGTTAATAGCGTACTTCTTTTTCTTGCTTTCGTGGTATTCTTGCTAGTTACACTAGCCATCCTTACTGCGCTTCGATTGTTTGCGTACTGCTGCAATATTGTTAACGTGAGTCTTGTAAAACCTTCTTTTTACGTTTACTCTCGTGTTAAAAATCTGAATTCTTCTAGAGTTCCTGATCTTCTGGCTCTCGTAGACAGATACTACCATCGATGGATCTGAGTCT
+
6CCC@CCBBBB;;9@@?@?C@@@BBBBABBBB?BCCD>CC?B?BBB@@@A599@??9@;@?AA?B>AABBC>>?>988888$563:;:;3:A@B>B9818>7:885694<??===??;888:=9>@E>>>?@<@@AA5<;A9B;::;?>>>AB@@=@??;?A<>;>AAAAA?@><@?>>=1<6<488797+7A@CD3;=A@@@>>>@;;;;;,:///@9@9AD;@@A???A<@=@AAA@@;@AA=A>>>>??AAAAAAA??@??@<@@@@@@A=??@A?99966
@ATNG8:01719:02088
GATGGTAGATATATGCACGCTCTACCAGAAGATCAGGAACTCTAGAAGAATTCAGATTTTTAACTCGAGAGTAAACGTAAAAAGAAGGTTTTACAAGACTCACGTTAACAATATTGCAGCAGTACGCACACAATCGAAGCGCAGTAAGGATGGCTAGTGTAACTAGCAAGAATACCACGAAAGCAAGAAAAAGAAGTACGCTATTAACTATTAACGTACCTGTCTCTTCCGAAACGAATGAGTACACACTCTCATATGACACTACCATCGATGGATCTGAGTCT
+
6B=D@CCBBBCBCCCEBBBBBBBBD?BCB?BBBB@A>A?BAB@@AB?BA?A?>=>BBCEC3A=AACA>><==BD;??BBCCC2@?:@<@@@9ACCABBACDEBBB@B?BB>AAA=@?BBBBCDDCCEEBBBC@CABB@BBABA@@A=A=@;;:;FEECCCC?AABBBB?BB>ABB=@@999+9==9:8889(6>9?788AAAAB;?;?ABB;><>?BBBABBBBA@@9=9999.:@@=ABBBBBCCDDAAABBB?A@CCAAAAAA?CCCCCBB?BAAAAAAA99
@ATNG8:01682:02128
GATGGTAGCATCATGCATATCTCACCAGAAGATCAGGAACTCTAGAAGAATTCAGATTTTTAACACGAGAGTAAACGTAAAAAGAAGGTTTTACAAGACTCACGTTAACAATATTGCAGCAGTACGCACACAATCGAAGCGCAGTAAGGATGGCTAGTGTAACTAGCAAGAATACCACGAAAGCAAGAAAAAGAAGTACGCTATTAACTATTAACGTACCTGTCTCTTCCGAAACGAATGAGTACCTCTCAGACGCTCGTCCTACCATCGATGGATCTGAGTCT
+
BCCC@CCCCCCECBB@CCCCCC@@@?ACC?CBBBBB>B@BBB???C?AC?B>@@AABCCC+:5?ABA???>@@D:A@BBBBB5AA=B4:;;.;CE@BBABCDDBB@B@BC@BBB>AABBCCCCCCCCCCBCC@BAAA@BBAABAAB>C@DBB?BCDDDBBA?BBB????BB>BBB<????=8>==9::9::.:>;@877@@@CA;@;@@AA;?=?@BBA?BBAA@CC>@>A@?9A9979BAABBB@BBA@@@CCAA=A=AA=A@@<@>==?AA;@>=>AAA888
@ATNG8:01686:02148
GATGGTAGATATATGCACGCTCTACCAGAAGATCAGGAACTCTAGAAGAATTCAGATTTTTAACACGAGAGTAAACGTAATAAGAAGGTTTTACAAGACTCACGTTAACAATATTGCAGCAGTACGCACACAATCGAAGCGCAGTAAGGATGGCTAGTGTAACTAGCAAGAATACCACGAAAGCAAGAAAAAGAAGTACGCTATTAACTATTAACGTACCTATCTCTTCCGAAACGAATGAGTCACACTCTCATATGACACTACCATCGATGGATCTGAGTCT
+
B=>?:FFIC@C@BDDDCCCCBAABB?ABA@CCCA?A?B@CCC@BBB>@?=@?>>?BBDBB1@<@AA@=>=@>>=7=?@@=BB@BD@D?BBB;CBD@BBBCBBB@A<B?BCACCD@CCCCCCCCCCCCCCBAB?BBBB>BBBBA@==:??B@A?BBBBBBBB>BBB@@B>BC;A@@8>>998.:::488889(/<5<///9=A@A<A=A>>><?<>>EMKACBBBBCC@D?BBC:>884:@@BDCBCAABBBBBBBBA?=>>>??;AA><<>?:?A99<AAAA?
@ATNG8:01689:02155
GATGGTAGTATCTGCACACTCTGTCCAGAAGATCAGGAACTCTAGAAGAATTCAGATTTTTAACACGAGAGTAAACGTAAAAATAAGGTTTTACAAGACTCACGTTAACAATATTGCAGCAGTACGCACACAATCGAAGCGCAGTAAGGATGGCTAGTGTAACTAGCAAGAATACCACGAAAGCAAGAAAAAGAAGTACGCTATTAACTATTAACGTACTTGTCTCTTCCGAAACGAATGAGTACGAGAGAGCACACGTGTCTACCATCGATGGATCTGAGTCT
+
DCC>;BB?C>CB666@@CCCCA<AB=@;;2944448598<BBBBCC=9959<@@@:::::(9<@BBBBBBBA=<4::?@AAA0@A>B5;;<*9?=4?@@BBBBBC@C@CC@BBE?B???@CBCCCCCBCBBB@BBBC?CBBABBBB<A=@::7;BCCCABA?BBBAAA?BB????;??@@>;9885;ABBC.:;;?888:99=?;?=@@AA=C<??BCBB?BCBBAC?C?BBB>BAA>ABABBBCCCDDBB>AABBB=@@@@@;;7;@BA@>><>>@@@@?@@@
@ATNG8:01695:02154
GATGGTAGCGAGCGAGTGTGTATACCAGAAGATCAGGAAACTCTAGAAGAATTCAGATTTTTTAACACGAGAGTAAACGTAAAAAGAAGGTTTACAAGACTCACGTTAACAATATTGCAGCAGTACGCACACAATCGAAGCGCAGTAAGGATGGCTAGTGTAACTAGCAAGAATACCACGAAAGCAAGAAAAAGAAGTACGCTATTAACTATTAACGTACCTGTCTCTTCCGAAACGAATGAGTACGAGAGTCAGAGCAGAGCTACCATCGATGGATCTGAGTCT
+
494;.59B@<665556<;;9=9944.4;;.55<888-33(3889999433/7533456??@@&=:=CCCDCDBBBC=B@;;;;;*;C=C5<;09<>6596<==BCC?B@GF?ABA9::ABDCCBCBBBCECCCACCBA?BBCCBCAA@CAD99;;BBBEDCC?CCBBA@<AB?BBC?CCA@@:@>>;99999(9B@CBBABAAAA<?;?6685;5;=BBB?BBBCCCC@B@CCD?CCC>AABBCCCBBB=>=BCB@AB@A@@AABB?BA;;=@C@CCDBBBCAAA
@ATNG8:01698:02141
GATGGTAGCGCATATCAGCGCAGCCCAGAAGATCAGGAACTCTAGAAGAATTCAGATTTTTAACACGAGAGTAAACGTAAAAAGAAGGTTTTACAAGACTCACGTTAACAATATTGCAGCAGTACGCACACAATCGAAGCGCAGTAAGGATGGCTAGTGTAACTAGCAATAATACCACGAAAGCAAGAAAAAGAAGTACGCTATTAACTATTAACGTACCTGTCTCTTCCGAAACGAATGAGTACCTCTCAGACGCTCGTCCTACCATCGATGGATCTGAGTCT
+
CBCC@CA;ABGECCBCCBBBEBBBD>DDD?CCCCAA>A?BBBBBBB?@@=@>ABCCCCCC1C?CC@@BEBCCDD>BAACDDD2DB=@49::.;CC?;;:ACCBCC@C@BB@CCC>AABBCBB@AACDDDGBB@CDBB@CA@?BC@A?B@BBB@BCCCBBBB?CCCBBB?BB;@??8<<877):==;:::::(8@:@9:9BAA@@;@;AAAA7;7;ACCC?CCBBBBC?A?BBB=CBB?BBBBCBB>???BBBBAA@AAAAB>@@>9==??AAA;A==>?A?<<;
@ATNG8:01704:02150
GATGGTAGGCACTGCGCACACATCCCAGAAGATCAGGAACTCTAGAAGAATTCAGATTTTTAACACGAGAGTAAACGTAAAAAGAAGGCTTTACAAGACTCACGTTAACAATATTGCAGCAGTACGCACACAATCGAAGCGCAGTAAGGATGGCGAGTGTAACTAGCAAGAATACCACGAAAGCAAGAAAAAGAAGTACGCTATTAACTATTAACGTACCTGTCTCTTCCGAAACGAATGAGTACACACTCTCATATGACACTACATCGATGGATCTGAGTCT
+
/999499<7=666<<<<<;99;444)4:;55665555:7::554<;333-3288887777'76;;;:>?@?A@A9>:;:===(>@;@;@;<4<>>699CCCBBBA<?:>@:===6;;;;@?>@>CCBBCCCB?AA@@<?999@@BC@C@BB=455;=:558>???=770378>73.3387=5777388888)782655777;:<8>599<<171259>@2955544=8=9<>C6BA@=>=?@877?@??ABBA;<99?>::<=///>;9734038:9373::8
@ATNG8:01710:02161
GATGGTAGTGTCAGTGCGCGTCGTCCAGAAGATCAGGAACTCTAGAAGAATTCAGATTTTTAACACGAGAGTAAACGTAAAAGAAGGTTTACAAGACTCACGTTAACAATATTGCAGCAGTACGCACACAATCGAAGCGCAGTAAGGATGGCTAGTGTAACTAGCAAGAATACCACGAAAGCAAGAAAAAGAAGTACGCTATTAACTATTAACGTACCTGTCTCTTCCGAAACGAATGAGTACGAGAGAGCACACGTGTCTACCATCGATGGATCTGAGTCT
+
6@@C?CCCECBC?==CDDFB;99@@7@CB?CCBBBB@E=??BBBBC@BB?C?A???AAAA2A=AABBA@C@???8<=?@@@9@B>C5;;0<BC>:::CA@=992989928=?9?CCCCCCFEGFCCCBED@BAA@?CBBBAB?>9@?B;::;CBABBCB?BBBBBB?BB>AAA>@A:::,9:91:>>>?/?B=B;;<?AA>?<?=??>C=B=A?BBB?BBCCCCC?B>AAD=BBB=>>CBBBBBBBBBBAAACCC???@@B;:7;?=<=@@<?>>>AA?677
@ATNG8:01712:02122
GATGGTAGAGTATCATGTGTATCTCCAGAAGATCAGGAACTCTAGAAGAATTCAGATTTTTAACACGAGAGTTAAACGTAAAAAGAAGGTTTTACAAGACTCACGTTAACAATATTGCAGCAGTACGCACACAATCGAAGCGCAGTAAGGATGGCTAGTGTAACTAGCAAGAATACCACGAAAGCAAGAAAGAGAAGTACGCTATTAACTATTAACGTACCTGTCTCTTCCGAAACGAATGAGTACGTGTGACGTACGTGAGCTACCATCGATGGATCTGAGTCT
+
;:95.55BCBBAB@BBBBCBC@@@C@B?@;?:;9::7@?AB@BB@A>;;5;4:@;95555$56;<=<;9@00*0<3;;0////$/939.444&488385439<=78036;;<B?>5:><8@CBBBBBACCBBB@BCCC?ABCAA???<@@BBC?BAAACAAA?CCCCBC?BB=??B>??A@@;@9906==4==;=8:::<9:@BBAFACCCC@B?AA@;;6:C@ABBB@@@@@@9<00*0:::>;=877<;ACDCBB;;:AA;;:??::9@@@@=@997?@AABA
@ATNG8:01715:02166
GATGGTAGTCTCAGATAGTCTATAGTACTCATTCGTTTCGGAAGAGACAGGTACGTTAATAGTTAATAGCGTACTTCTTTTTCTTGCTTTCTTGGTATTCTTGCTAGTTACACTAGCCATCCTTACTGCGCTTCGATTGTGTGCGTACTGCTGCAATATTGTTAACGTGAGTCTTGTAAAACCTTCTTTTTACGTTTACTCTCGTGTTAAAAATCTGAATTCTTCTAGAGTTCCTGATCTTCTGGTCTACTACACTGTACTCTACCATCGATGGATCTGAGTCT
+
<@;;;=BBCDDDCCCCCCBBCCCABCCCCDBB?BC>>>CC@C@CCBBB=C<@?B@B?B495994:6;:@A===A>6:>BBC3BB@ACDD>BB?B?BBB?AA7:9@A@@?AAAABB@A<ABA<A<@@>>>@<<8=7888BCBBBBCA@@BB;::BB?@A@?AA9@;?>??A=BDDA@@@CC:B?B;@?@@@,@A?A?6?@AAB@AA?A?CCCC5C:;:@=@?CB?BB@@@BB@B@BBCCCB=@?A<A;;;CCCBCBBCCCCBBB;;:;BBABDD?CBCBCCBBBB
@ATNG8:01719:02121
GATGGTAGAGTACAGTGTAGTAACCAGAAGATCAGGAACTCTAGAAGAATTCAGATTTCTAACACGAGAGTAAACGTAAAAAAGAATGTTTTACAAGACTCACGTTAACAATATTGCAGCAGTACGCACACAATCGAAGCGCAGTAAGGATGGCTAGTGTAACTAGCAAGAATACCACGAAAGCAAGAAAAAGAAGTACGCTATTAACTATTAACGTACCTGTCTCTTCCGAAACGAATGAGTACACATCGTCGTGTCGTGCTACCATCGATGGATCTGAGTCT
+
<<<>:;;<>>CCDCC;99?;=@9A?@BB=;::A??9;6;>7738828:7B8BABCCC;AAB>ADC9:4=9499,48555555#55.44444&4::5<;;;<6:00)/6==5//3188;<>CBCCDCCCCCBB?CCBB@A@@?@??A?C?B;;9;ABBDBBB?A@?::9?CC?BBB;==@?>6;;;988888(5=6:7:99>==?;?;@@>A=B<>=BBB?CCBBAAA>A?ACC=AA@6::9@@BBBBBAAA@AA@@@>???::8CAKGEBBBA?999AA?=??@
@ATNG8:01720:02132
GATGGTAGACATATCGTACTCTCTGTACTCATTCGTTTCGGAAGAGACAGGTACGTTAATAGTTAATAGCGTACTTCTTTTTCTTGCTTTCGTGGTATTCTTGCTAGTTACACTAGCCATCCTTACTGCGCTTCGATTGTGTGCGTACTGCTGCAATATTGTTAACGTGAGTCTTGTAAAACCTTCTTTTTACGTTTACTCTCGTGTTAAAAATCTGAATTCTTCTAGAGTTCCTGATCTTCTGGTGAGATATGAGATGCTACCATCGATGGATCTTTAGTCT
+
6?CC@BBDCCCBBBCCBBBBBBBBBCCBBBBB?ABBD;BB>B?BBBBBCC?BBBBB?B?CCCA?A9A@@@?>>973;<;9<.=>:@>8919///4;995=A=>>>>>@<@>AAAAAA;AAA:?;==>@<<<A;AA=>9>>>=>>>>=AA@@AA?A9<><<@>9>9>=>?>@>>=7?=<=<2<9<766666(7=666.669666=96:18888(8=>@A=A=@@<@@@@@@@:>:=>>><=9<@@;>===>>>@@@@>><<<==9=AA@??@:>=:993:>?A@
@ATNG8:01724:02126
GATGGTAGGCGACATACATACGCGCCAGAAGATCAGGAACTCTAGAAGAATTCAGATTTTTAACACGAGAGTAAACGTAAAAAGAAGGTTTTACAAGACTCACGTTAACAATATTGCAGCAGTACGCACACAATCGAAGCGCAGTAAGGATGGCTAGTGTAACTAGCAAGAATACCACGAAAGCAAGAAAAAGAAGTACGCTATTAACTATTAACGTACCTGTCTCTTCCGAAACGAATGAGTACCTCTCAGACGCTCGTCCTACCATCGATGGATCTGAGTCT
+
6?CB?CDD@CACBDCCCBCCBCCAA<ACC@CBBCCC?C?AAAAAAA<B@>A>AA@@ADDD0D?DCCBBBBDDDF>B@???>>,?B=B4:;;-;AG?BBBBDDCDA?A?AA?AAA=??BBBCCABBCEDAAAB@BBBB<??@@BBAB?D@DBA=ACCCCBBB?BBBBBB>@?=@>?:>>898*:==9:::::(9D=>888AAABB;?;?AAC:>:=ACBB@CCBB@BB;@=@AA;A??=?BBBBBC?BBABBBC@A@C@@@A:@@@;A>><AAA;A99;AAA;;;
@ATNG8:01724:02165
GATGGTAGCTCACGTACGTCACACGTACTCATTCGTTTCGGAAGAGACAGGTACGTTAATAGTTAATAGCGTACTTCTTTTTCTTGCTTTCGTGGTATTCTTGCTAGTTACACTAGCCATCCTTACTGCGCTTCGATTGTGTGCGTACTGCTGCAATATTGTTAACGTGAGTCTTGTAAAACCTTCTTTTTACGTTTACTCTCGTGTAAAATCTGAATTCTTCTAGAGTTCCTGATCTTCTGGTAGACGTGGCATATATCTACCATCGATGGATCTGAGTCT
+
ADCC?BCCCBCAAADCB@ACCCCCCBCDDG@@?@CCE>BB?B@CBBBC@@>@BBCC>A=???A<?>ABAAABAAC?CACAC1A>;A;=<7=AAB?BBC?BB<>>?EDD=>>>AAAAA;<<>;A;===>?@@@;?>>>9>==;;;=;@BA?AAA>@9@@@=AA:?;?@???BB@@;>>=BB3>:=9:6666)3;777),,,,,,53-/...&.589;6;68=4<?>>;;;6;:>><999,//<9==AD;;//-/==>=AAA@;;7:AAA>?>;@@>??B???A
@ATNG8:01685:02175
GATGGTAGCTCACGTACGTCACACGTACTCATTCGTTTCGGAAGAGACAGGTACGTTAATAGTTAATAGCGTACTTCTTTTTCTTGCTTTCGTGGTATTCTTGCTAGTTACACTAGCCATCCTTACTGCGCTTCGATTGTGTGCGTACTGCTGCAATATTGTTAACGTGAGTCTTGTAAAACCTTCTTTTTACGTTTACTCTCGTGTTAAAAATCTGATTTCTTCTAGAGTTCCTGATCTTTCTGGTATGACTAGTGTACTACTACCATCGATGGATCTGAGTCT
+
65A<8@BBBCCC:;;B;9;BBBBIDCCBEC::7;@@?9@A>B?ACEDCBB?BBCCB?A>BBBB?B?BBBBBA@@@<@?@??.::5:AAA:AAAA?BA@>AB>AAA>>>;>>BAA>??;?@@<A<>>??>>>A<AAAA=;:;;;;>>=>A?>====8=<=7;;5;:=>===@@@?;><===/<4<477788(7=666.668//.83-/-/=<<+88A<;>C:>=:>>=A@@@<B<@@@?;;;3;::7<///:<>>;:;?AD>:;;;=8=AA@@>><>B===??>==
@ATNG8:01690:02172
GATGGTAGCTCTGCTCTGACTCTCGTACTCATTCGTTTCGGAAGAGACAGGTACGTTAATAGTTAATAGCGTACTTCTTTTTTCTTTGCTTTCGTGGTATTCTTGCTAGTTACACTAGCCATCCTTACTGCGCTTCGATTGTGTGCGTACTGCTGCAATATTGTTAACGTGAGTCTTGTAAAACCTTCTTTTTACGTTTACTCTCGTGTTAAAATCTGAATTCTTCTAGAGTTCCTGATCTTCTGGGTGCGCTACAGTCTCTCTACCATCGATGGATCTGAGTCT
+
:;::,//B;666=@@AA@AAA@@?<<;;<;882344909:39055;;;<<8<<<<<0505==<9@<?==;;///;5//////#/77.:>>>4<;55.555.5<45459996;>;<AABB@ECE@C?CBBBBBBC@BBBB7;;A@@?@A@?@>>@?>=39994;=;>388956=>>><>>===0949499999(9<<<=6<;=966555;.555&4445;7;8==8666655<7<7<<<<;:53355)599599?@AAA@B@>>>9929=94949.4;:<=>>=<<
@ATNG8:01692:02177
GATGGTAGTATATCGCGTCGCTATCCAGAAGATCAGGAACTCTAGAAGAATTCAGATTTTTAACATCGAGAGTAAACGATAAAAAGAAGGTTTTACAAGACTCACGTTAACAATATTGCAGCAGTACGCACACAATCGAAGCGCAGTAAGGATGGCTAGTGTAACTAGCAAGAATACCACGAAAGCAAGAAAAAGAAGTACGCTATTAACTATTAACGTACCTGTCTCTTCCGAAACGAATGAGTACACACTCTCATATGACACTACCATCGATGGATCTGAGTCT
+
5>??;?@?C@@@666<<<<=@=BBB8<??:;@<99615./;;///;6;8896/0///;;;,=8/738::3//;;;4=///6666'69071777+732+35567;95505:>>=>>>=D???DBCBCBBCCCCCC?CCAA>ABBBBB@@<@=??@>ACBCBCA@=BCCBBA?BB@BBB?AA977)8::4:::;;.;D=B;;;@@AAA<?;?@CC:=5<ACCC@BBBBBCA>A?ABB>BCC?AABBBBBBBBBBBBBBB>@CCBBBBBC?BAAACCC?BBBBBDDBBB
@ATNG8:01692:02218
GATGGTAGTGTCATATGAGAGTGTGTACTCATTCGTTTCGGAAGAGACAGGTACGTTAATAGTTAATAGCTTACTTCTTTTTCTTGCTTTCGTGGTATTCTTGCTAGTTACACTAGCCATCCTTACTGCGCTTCGATTGTGTGCGTACTGCTGCAATATTGTTAGCGTGAGTCTTGTAAAACCTTCTTTTTACGTTTACTCTCGTGTTAAAATCTGAATTCTTCTAGAGTTCCTGATCTTCTGGGTGTATCAGCGAGTATCTACCATCGATGGATCTGAGTCT
+
4::;8<@@@@>@@@@@CCBBCCBBBD???B:;:;BBD>CC@CACBBBBCC@CCCDC@CACBBB?C@CCBCB?B@@:@=>>>.=<5<744/4===8;;B:@@>:99?::08@>ACC=<8:;;8>:>A@@@;;;<@><;1///776@@AAA@@@B@@<;;;<>B=B?>>>;;;>?><?AAAA5@<A<A>>>>,;;777),,,,,,2537+522&2666=6>677269753--)-)--68<C4979:3:;;<==:8:A?9::333--(-76663607-,,222,--
@ATNG8:01694:02208
GATGGTAGCACACGAGATCTCATCGTACTCATTCGTTTCGGAAGAGACAGGTACGTTAATAGTTAATAGCGTACTTCTTTTTCTTGCTTTCGTGGTATTCTTGCTAGTTACACTAGCCATCCTTACTGCGCTTCGATTGTGTGCGTACTGCTGCAATATTGTTAACGTGAGTCTTGTAAAACCTTCTTTTTACGTTTACTCTCGTGTTAAAATCTGAATTCTCTAGAGTTCCTTGATCTTCTGGTGTCTGATCTGTATCACTACCATCGATGGATCTGAGTCT
+
BCCC@BBCCCDCCCBBBCC@@ABBCDDDCC99;;CCI>CC?C@CBBBCCB?BBBAA>A?BAAA?B>BAB>>?C@@>>CFKD2B>=@?@?9>BCC@CAA;>?497?BAA<>>>A@>>A7==@:@<A??A<><>9>>>>7=;@@>=>>A@@@AA@@@<==<=AA;A;;;9;?AB>><>>=@@5@<A<@;;;;,;;777*------799:/676(2:;895;4///:::=<<7=-/-/:6997///6;=@=??>;;;;AAA@@===A=A@@@><<9:9:>?==<>?
@ATNG8:01702:02188
GATGGTAGCTCTGCTCTGACTCTCGTACTCATTCGTTTCGGAAGAGACAGGTACGTTAATAGTTAATAGCGTACTTCTTTTTCTTGCTTTCGTGGTATTCTTGCTAGTTACACTAGCCATCCTTACTGCGCTTCGATTGTGTGCGTACTGCTGCAATATTGTTAACGTGAGTCTTGTAAAACCTTCTTTTTACGTTTACTCTCGTGTTAAAAATCTGAATTCTTCTAGAGTTCCTGATCTTCTGGTGTCTGATCTGTATCACTACCATCGATGGATCTGAGTCT
+
6BCB@BCCF>EBBCCCCCCCCCCCCABCDCAA>ABBC?CC?C?BBBBBECABBBCC?C?BBBC@C@CCCCCDDBB?BCDCC1CC?CCCD>CBCC@CCC?CC@BABBBD@CCDDCCAA=BCC?C?CCCCBBBB?DCBB>CCCCBBBCCBBBBAB??9?@><?B>B?BBCCCCCBB?B@@@@9@>B=?B?B?,=A@@A=BBBBDDCBA@=@BBB5BBBBL?C?BD?CCCCCAA?A@BBBCBB?BBG?CCCBBBECCBBBDEDCBBBB?CBBABBB@BBBBBABABB
@ATNG8:01702:02202
GATGGTAGTGTGTCTCTGAGAGTAGTACTCATTCGTTTCGGAAGAGACGAGGTACGTTAATAGTTAATAGCGTACTTCTTTTTCTTGCTTTCGTGGTATTCTTGCTAGTTACATTAGCCATCCTTACTGCGCTTCGATTGTGTGCGTACTGCTGCAATATTGTTAACGTGAGTCTTGTGAAACCTTCTTTTTACGTTTACTCTCGTGTTAAAAATCTGAATTCTTCTAGAGTTCCTGATCTTCTGGATAGCGACGCGATATACTACCATTGATGGATCTGAGTCT
+
::<<6A@B@;66666=@=@BBB@@@B@??;;8-3344(4:.4.5:4555657596667<:>>==:C@CCCCCBBBC@CBCCC5AA?BBCD>DCBB>ABB>CEACBBBCCACEDC@CCC@CCC@C@CCCCCFBA=@@?@<AABBBBDCDDDBBACCC?BBE@??=?<@@ABCCBBB@BBBCC>C@D=;;;;;*;BABB=BBBAAACBBB5;;;;*;@@AA?A@CDABBBBBCE@D?BCCCCC?AAB@BBBBBACCBBCCCCCBBBBB?AC@CCAA>AABBBBBBBB
@ATNG8:01705:02183
GATGGTAGCTCACGTACGTCACACGTACTCATTGTTCGGAAGAGACAGGTACGTTAATAGTTAATAGCGTACTTCTTTTCTTAGCTTTCGTGGTATTCTTGCTAGTTACACTAGCCATCCTTACTGCGCTTCGATTGTGTGCGTACTGCTGCAATATTGTTAACGTGAGTCTTGATAAAACCTTCTTTTTACGTTTACTCTCGTGTTAAAATCTGAATTCTTCTAGAGTTCCTGATCTTCTGGATAGCGACGCGATATACTACCATCGATGGATCTGAGTCT
+
5>??9@B;565655<<555=@;9:@??>?@==800*/;5;7666;;;;8<<@@@<@<999@:<::>>889;8823333&37,33777(34:;7:::8<;48888;<7=BA@AAAA=<BB<@<@@>>;;;?=A???588;;===A???;;;===9>>>;>>=B=BAB>::::;1/--;8;+;,---9===,86336.89;/..88570598+8----(-26606///6997=7<6669=3=>B=>>=@A>>>A@?:;;==?9996;/--6--*/8967,,,,,
@ATNG8:01705:02194
GATGGTAGTACATGATAGACGACACCAGAAGATCAGGAACTCTAGAAGAATTCAGATTTTTAACACGAGAGTAAACGTAAAAAGAAGGTTTTACAAGACTCACGTTAACAATATTGCAGCAGTACGCACACAATCGAAGCGCAGTAAGGATGGCTAGTGTAACTAGCAAGAATACCACGAAAGCAAGAAAAAGAAGTACGCTATTAACTATTAACGTACCTGTCTCTTCCGAAACGAATGAGTACGATGAGATCTCGTGTGCTACCATCGATGGATCTGAGTCT
+
CCCC?BCCCG=CAAAEFDDCBBBCCAGEC@DDCB@A>@?CCBCCBB>BC;=<=BBCDCCC2D@DDCBBBBBCDD=A>::;;;*;C?C?CCB<BCC@CCCBBCCCC<>:>?<?CD@BAAAACDCCDBBBCDCC@CCCE?BAA@BDFD?C@BBA>BCCCCCBB@BBBAAA?AA<>><8=?>??999:=ABBBB3BC@A:::A==@@<@<AAAA<@=??CCC@CCCBAAB:;:;CD>CCC?AAABCBBBBCBBBBBBAA@>>><<<>>9>>AAAAD@@@@BBBBBCB
@ATNG8:01709:02180
GATGGTAGAGAGAGCTCTCTCATCGTACTCATTCGTTTCGGAAGAGACAGGTACGTTAATAGTTAATAGCGTACTTCTTTTTCTTGCTTTCGTGGTATTCTTGCTAGTTACACTAGCCATCCTTACTGCGCTTCGATTGTGTGCGTACTGCTGCAATATTGTTAACGTGAGTCTTGTAAAACCTTCTTTTTACGTTTACTCTCGTGTTAAAATCTGAATTCTTCTAGAGTTCCTGATCTTCTGGTGAGATATGCATGATGCTACCATCGATGGATCTGAGTCT
+
;=;;7;?CCCCCCCC=99CCCCDDCCCDBCBC@BBCC>DD?B?BBBBCCC=?@BBB>B@BBBB?C>AABCBAAAD@AAAAA/>><@AAA9ACCC=AAA=@A<>888>?8==A@A@AB=??@<?;>>?@@?@A<?@@A:>=@@??????@??>=>A<;;:<@@=A;@@@@@@???<>>>AA5A=D=;;999.79679-3-----788<1888)8@=>?>E<=>:=???>>=>D<@>>>>A:>>A<AAAA>>>A<<<====5569>5;6::???<AAAAA===DD
@ATNG8:01713:02175
GATGGTAGCAGACGTGACAGAGCGCCAGAAGATCAGGAACTCTAGAAGAATTCAGATTTTTAACACGAGAGTAAACGTAAAAAGAAGGTTTTACAAGACTCACGTTAACAATATTGCAGCAGTACGCACACAATCGAAGCGCAGTAAGGATGGCTAGTGTAACTAGCAAGAATACCACGAAAGCAAGAAAAAGAAGTACGCTATTAACTATTAACGTACCTGTCTCTTCCGAAACGAATGAGTACGATGAGAGAGCTCTCTCTACATCGATGGATCTGAGTCT
+
B==@7;;<=BBBBB;;;=CCCBBCC@CCC?CBBA@A=@<??ACCCB?CD?B?BA@?????.;:>?@B@@@>??D;=<;;;;;*;B;A4;;;*9@@9BBBBCCCCC>A>AD@BBAACBBBBBBCCBBB@@@CC@BBBB>?@GBBBBB?C@C;;<;CEGBBCD@BBB?@??BG>AAF?B???C=;;;8<====.=A;>898?;;;@<@<@@@@=A<@@CCC@CCAAABC>A>ACC9C9949AA@BBCCB@@@CA=>=@@@@@>>>>??>>>>==:>AAA@>>=>>
@ATNG8:01713:02181
GATGGTAGCTCTGCTCTGACTCTCGTACTCATTCGTTTCGGAAGAGACAGGTACGTTAATAGTTAATAGCGTACTTCTTTTTCTTGCTTTCGTGGTATTCTTGCTAGTTACACTAGCCATCCTTACTGCGCTTCGATTGTGTGCGTACTGCTGCAATATTGTTAACGTGAGTCTTGTAAAACCTTCTTTTTACGTTTACTCTCGTGTTAAAAATCTGAATTCTTCTAGAGTTCCTGATCTTCTGGATATGAGTGACTCGTGCTACCATCGATGGATCTGAGTCT
+
;AB@?@@<<<;;@>>?==CCCCCCCCBA@?00+0>@=9@C?C@BFCBC::9<CBBB@D@BCBB@D@CBDDCBBAB@CCDEE5BB?@@BB=B@AA?CBB>BD9;;AACFFCBCCCCCB?BBC>@>ABBBBBBB@BCCC@CCCCDBBCDCC@@@BA@>ABB?BC@B@BCCCCCCCB=@;;;;-:;A=::;;<*;A@A@;AAA@AAA@>>29999'9====;>=AA?BCBBB@A?@?CCBCBD@BAB>BCAABBCCCCBCCBBBCAAA????BBDDACDABBC@>?A
@ATNG8:01715:02206
GATGGTAGAGAGACTGTAGCGCACCCAGAAGATCAGGAACTCTAGAAGAATTCAGATTTTTAACACGAGAGTAAACGTAAAAAGAAGGTTTTACAAGACTCACGTTAACAATATTGCAGCAGTACGCACACAATCGAAGCGCAGTAAGGATGGCTAGTGTAACTAGCAAGAATACCACGAAAGCAAGAAAAAGAAGTACGCTATTAACTATTAACGTACCTGTCTCTTCCGAAACGAATGAGTACGAGAGTCAGAGCAGAGCTACCATCGATGGATCTGAGTCT
+
A@<<7;556<<<==>==>@666==>7;???CB;::@5:79A>;;=<48<69437333333$36;<9:::;777=355:::::)9<6;.555&5<<75665=;;9>4949@;@BF?BAAAEDDC;;;AD@@@B?BB;;89?=>?@:93;;@??;>@???BBC@BBBAAB<::3:@@4:9BDA2::808=@AA/>><>::;C<==><?=AABB=@;==A<;7;CB;::B?B@CDE>::8==ABBBCBAA>??@???AAAA?>=:333)---66<D@CCBAA@A>=<
@ATNG8:01723:02172
GATGGTAGCGAGCGAGTGTGTATACCAGAAGATCAGAACTCTAGAAGAATTCAGATTTTTAACACGAGAGTAAACGTAAAAGAAGGTTTTACAAGACTCACGTTAACAATATTGCAGCAGTACGCACACAATCGAAGCGCAGTAAGGATGGCTAGTGTAACTAGCAAGAATACCACGAAAGCAAGAAAAAGAAGTACGCTATTAACTATTAACGTACCTGTCTCTTCCGAAACGAATGAGTACAGAGAGTACGATATGTCTACCATCGATGGATCTGAGTCT
+
:<::7;;<@CBBBBBBBA?AB@=>>7;;<:B@@=443-38;333:.3328277999999*;9>>>?=>>=<<:1:45555&5<7<.555&5<<6<;666=<>>9<8;=8;;<8;=>>=BCBBBCCCCCCCACDCC@BBBBCDAB?C?C;;:;DDCBBBE@CCCAAA?BC@CDD9:9@@@9@@@<@ABBC3CF?C9:9EBB>>:>:=AAA7;7;ACBB@BCCCCCC@C?BBC<BBC<AABBBBCBCBBBBA@AABBBBBB>>>B?@<==>>><>CBBA::9@@
@ATNG8:01727:02173
GATGGTAGTGTGTCTCTGAGAGTAGTACTCATTCGTTTCGGAAGAGACAGGTACGTTAATAGTTAATAGCGTACTTCTTTTTCTTGCTTTCGTGGTATTCTTGCTAGTTACACTAGCCATCCTTACTGCGCTTCGATTGTGTGCGTACTGCTGCAATATTGTTAACGTGAGTCTTGTAAAACCTTCTTTTTACGTTTACTCTCGTGTTAAAAATCTGAATTCTTCTAGAGTTCCTGATCTTCTGGACGACGCGCACTGACACTACCATCGATGGATTTGAGTCT
+
////)/7@@<>CCBBBBCBCCCACCD@@;@00+0=@><?C@C@CCCCBCC@CBCCC@C?BBBB@CACCCCCCBBB?BBDDD1BA@CBBB>BBBB@BBCACD?BACCCC@CCCCCCCB?BCD@D@BCCCAA@B?B@@?>CBBBCBBBDCBBBBBBC@CBB?BC@B?BBCCCCCCC=?:::9.:;>9:;:::*;C@@@=ABDBCCCCCD@CDCD5G;;=EAF@BB?BBBBCBB?A@DDCBAA>ABBACCBBBCCDBBCBBBCCCCCCABBBBCCC?BBB=BBC@@@
@ATNG8:01678:02228
GATGGTAGCTCTGCTCTGACTCTCGTACTCATTCGTTTCGGAAGAGACAGGTACGTTAATAGTTAATAGCGTACTTCTTTTTCTTGCTTTCGTGGTATTCTTGCTAGTTACACTAGCCATCCTTACTGCGCTTCGATTGTGTGCGTACTGCTGCAATATTGTTAACGTGAGTCTTGTAAAACCTTCTTTTTACGTTTACTCTCGTGTTAAAAATCTGAATTCTTCTAGAGTTCCTGATCTTCTGGTGTCGTCTATCATGTACTACCATCGATGGATCTGAGTCT
+
<CBB@BDEBBBCDCCCCCCCBBBBBCCCCC@A>ABCC<BC?C@BBBBBBB@DDCBB=B?CCCC?C@CCCBBCCCC?BCCCC1BB@CAAA=@DCC>CA@=A@<AABCDD@DDAAADCC?CBB=B?DDCDCCCD?CCCC?CCCCDCDCBBBCFBAAA>ACB?BB?B=AACBBBCCA;?:9:9-:=B=::::9*:BBCD=BBCCCCDBBA<@@@@0ABBCD@C@CC?BBBBB@@>@ADBBBBC?BBC@BBBDCBCBBBDCBBBECCAA?ACBBBBC@CCBBBBBB@@
@ATNG8:01682:02264
GATGGTAGTGTCATATGAGAGTGTGTACTCATTCGTTTCGGAAGAGACAGGTACGTTAATAGTTAATAGCGTACTTCTTTTTCTTGTCTTTCTGTGGTATTCTTGCTAGTTACACTAGCCATCCTTACTGCGCTTCGATTGTGTGCGTACTGCTGCAATATTGTTAACGTGAGTCTTGTAAAACCTTCTTTTTACGTTTACTCTCGTGTTAAAAATCTGAATTCTTCTAGTGTTCCTGATCTTCTGGATAGCGACGCTATATACTACCATCGATGGATCTGAGTCT
+
;;BB@C=;;;<>><<<@CCCABCBA@???A<B:??DD8FF9A9A?EC?CD?BBAAB>A>BDBB?B@CCCA=BB@B990000$0>;000>>2///8=69;<687,3=><>A=ACDCBBCC@CBEAC?CCDD@AAA?CCBB7;;;;@BDCFCCCLBBBC@DBB?BD>A>AC:;:FDCC?B@@@@7@=@>;;;;;*<B;;<0;A@ACB@A@A=@?@?,?BBBB?B@CC@CCCBAAA@C@DCCCCC@BBB>BA@@?;;;BB@AABBC@ABB@CBBCDCC?CC;;;B@@@D
@ATNG8:01686:02257
GATGGTAGACACGTGTGCTCTCTCGTACTCATTCGTTTCGGAATAGACAGGTACGTTAATAGTTAATAGCGTACTTCTTTTTCTTGCTTTCGTGGTATTCTTGCTTAGTTACACTAGCCATCCTTACTGCGCTTCGATTGTCGTGCGTACTGCTGCAATATTGTTAACGTGAGTCTTGTAAAACCTTCTTTTTACGTTTACTCTCGTGTTAAAATCTTGAATTCTTACTAGAGTTCCTGATCTTCTGGGTGTATCAGGCGATATCTACATCGAGGTATCTAGAGTCTATTGC
+
4;99.55ACDA;;6=655??969<@A:?::>@:?9;;09@=A=AABCCA@8:8?=?8?<?BBB?B?BBCCBAA;A6<=<<<*;;2;=AA:A??>*0//(/3.522+28;.2577;:;;:588;A;AAB;;:>>=AAA=7///.555898889987..)...457/5057:<;6977155555)5(/)/8888*98:991>A=<===;::4776-7//)/7179@@<@A;;;;;<8=8>==>>B<A;;;3;96966--)-3333==<<=@>>>>?:=??<666,,,2222,55
@ATNG8:01686:02269
GATGGTAGGCGAGAGTGAGACGCAGTACTCATTCGTTTCGGAAGAGACAGGTACGTTAATAGTTAATAGCGTACTTCTTTTTCTTGCTTTCGTGGTATTCTTGCTAGTTACACTAGCCATCCTTACTGCGCTTCGATTGTGTGCGTACTGCTGCAATATTGTTAACGTGAGTCTTGTAAAACCTTCTTTTTACGTTTACTCTCGTGTTAAAAATCTGAATTCTTCTAGAGTTCCTGATCTTCTGGTGAGATATGCATGATGCTACCATCGATGGATCTGAGTCT
+
;A==9BCC?CCCCCCCEDBB;6:@@AAABBA@=@@?@<AC@C?BBBBBBB?BBBAA>A<AAAA>B<@ABBA?@BB?99799.9<;@>>>7>BBB;=>C@CD5:8;C=;:;AAA@@@A;AAA8<8===>????;AAAC9==><<=@>@A@?A>@>A;8:8<>B;B<>>;;<@DAA=@>>>=2=6<6<@@@>/>A===4999///;99=<@>>>.@@@>A<A<:879<<>@@>9>9>>?=<<8==A;==<<===>==>AA><:88//+/999;;@<@A????@?AA
@ATNG8:01688:02231
GATGGTAGTATCTGCACACTCTGTCCAGAAGATCAGGAACTCTAGAAGAATTCAGATTTTAACACGAGAGTAAACGTAAAAGAAGGTTTACAAGACTCACGTTAACAATATTGCAGCAGTACGCACACAATCGAAGCGCAGTAAGGATGGCTAGTGTAACTAGCAAGAATACCACGAAAGCAAGAAAAAGAAGTACGCTATTAACTATTAACGTACCTTTCTCTTCCGAAACGAATGAGTACACATCGTCGTGTCGTGCTACCATCGATGGATCTGAGTCT
+
6B==9=@?C>CCCBCC?C@@@>>BB?BCB?BBBB;;9:=AACCCBB???:?;===:999+98ABBBBECB??>79;>?@@3?A=A<@A>A>A;<<<ACB@CC7;6;@:@A@;@@??BBBBDCFCCC@@@<@A@@=@CBBBCCD?DAE@@>ABFFBCAC?CCC@@@?CC@BBA;???==5>>=7:BBBB/@@;@888@AAAB<@;?@@B;>;>@CCC7;;7;AAD@DAAAA<@CA>AAACCBBBBBBBCCCBAAADD?>>AAA?CBBAAAA>ABBACBBBBB
@ATNG8:01688:02240
GATGGTAGGCGTGTGAGAGTCTGCCCAGAAGATCAGGAACTCTAGAAGAATTCAGATTTTTAACACGAGAGTAAACGTAAAAAGAAGGTTTTACAAGACTCACGTTAACAATATTGCAGCAGTACGCACACAATCGAAGCGCAGTAAGGATGGCTAGTGTAACTAGCAAGAATACCACGAAGCAAGAAAAAGAAGTACGCTATTAACTATTAACGTACCTGTCTCTTCCGAAACGAATGAGTAACAGAGAGTACGATATGTCTACCATCGATGGATCTGAGTCT
+
=>@?9;<B@BCCC=;0@@@00////)/<<2@@@@>>:?:>?@?A<B>BB9=8<?;78888'757774>>A?977)3333333$28+2+255)5553855555557152962799+//77877<@@>===>=@;>>??;?:;:;;;?:=9=8918;;;A>>>=@==<771//)/66/57==.559355555$5;4<:9:??>>><>=BBBB=;6;///=6999=AAA=C=@@@7>;:1878:55-5:9553...6537586575//)/599>/81/:9--,,,,-
@ATNG8:01694:02242
GATGGTAGTGTGTCTCTGAGAGTAGTACTCATTCGTTTCGGAAGAGACAGGTACGTTAATAGTTAATAGCGTACTTCTTTTCTTGCTTTCGTGGTATTCTTGCTAGTTACACTAGCCATCCTTACTGCGCTTCGATTGTGTGCGTACTGCTGCAATATTGTTAACGTGAGTCTTGTAAAACCTTCTTTTACGTTTACTCTCGTGTTAAAAATCTGAATTCTTCTAGAGTTCCTGATCTTCTGGTATGACTAGTGTACTACTACCATCGATGGATCTGAGTCT
+
<GED@BCBBCDCDDBB@@@BBCCBBBBBBBAA=AABB=AC@D@CCCCCCC@CCBBB=B?DCBB?C@BCCCCCB@@;9999*:C>B:;;7;D@@9@;;6;B?BDECCC>BBCCCCCC?CDC?B?BCCCBCBC@CCDD@DCCCCCCCBBBCCCCBB?AAA?CC@B>BBBCCCCCB@CCCCC9C=@;::::-;BBCL>CBCCCCBBBCAEDDD3CBBBFAC@BB@CGCCCAA?A@CBBBBB?BAB?BCCIAAACCCEDDECAABBB@CCCAABD@DAA@BBBB??
@ATNG8:01699:02231
GATGGTAGAGAGAGCTCTCTCATCGTACTCATTCGTTTCGGAAGAGACAGGTACGTTAATAGTTAATTGCGTACTTCTTTTTCTTGCTTTCGTGGTATTCTTGCTAGTTACACTAGCCATCCTTACTGCGCTTCGATTGTGTGCGTACTGCTGCAATATTGTTAACGTGAGTCTTGTAAAACCTTCTTTTACGTTTACTCTCGTGTTAAAATCTGAATTCTTCTAGAGTTCCTGATCTTCTGGGTCTACGCTCGTCGCGCTACCATCGATGGATCTGAGTCT
+
<::9455555:C:;6;;;<;;;>=BBAAC@;;4;::A;CD?B@BDA@AAA79:@=95:=BBCE@D>B<?8;?A:927::9:+:>:>9<=1;75727<<7:;157:;=@48>>????A=@??<?=>>>AAAAA=DA><8<>>>?:;;=9;>@===A<===:>@<@<@@B?>?=;;379=<=2=:=48888)57288)6==9<>=<=@1888(2787728,223577=>;;294::>@AA;??@F;>=;;;CA@@;;;AAA>>>?378:?:::=A@>=:9:9;;
@ATNG8:01700:02248
GATGGTAGTCTCAGATAGTCTATAGTACTCATTCGTTTCGGAAGAGACAGGTACGTTAATAGTTAATAGCTGTACTTCTTTTTCTTGTCTTTTCGTGGTATTCTTGCTAGTTACACTAGCCATCCTTACTGCGCTTCGATTGTGTGCGTACTGCTGCAATAATTGTTAACGTGAGTCTTGTAAAACCTTCTTTTACGTTTACTCTCGTGTTAAAAATCTGAATTCTTCTAGAGTTCCTGATCTTCTGGATAGCGACGCGATATACTACCATCGATGGATCTGAGTCT
+
=5565;<B@;<><>=@;;666==?@::5:::94:>@@7?>8B=:;9@9998<555B9A8B@;>9C=>>>00/0///166666'//)///666*//4=7:8:6;>)///::=8==>888==>@BE;?<ABBBCCCC@C@@?ACBBBJDBBBBBB000>>900)/399)0)44344444;7:4444&4.4.45>?1;;<=>/65;<<:9959.9555$5;;=9:976949@BBBBC?B@BBABAA7;;@=@B@A@BABABABBBBBBCCC@CCBBBFC@C@@ACBBBBB
@ATNG8:01707:02250
GTGGTAGTGTGTCTCTGAGAGTAGTACTCATTCGTTTCGGAAGAGACAGGTACGTTAATAGTTAATAGCGTAACTTCTTTTTCTTGCTTTCGTGGTATTCTTGCTAGTTACACTAGCCATCCTTACTGCGCTTCGATTGTGTGCGTACTGCTGTAATATTGTTAACGTGAGTCTTGTAAAACCTTCTTTTACGTTTACTCTCGTGTTAAAAATCTGAATTCTTCTAGAGTTCCTGATCTTCTGGTCTACTACACTGTACTCTACCATCGATGGATCTGAGTCT
+
C;;.5:@=@BBB=<<AAABCCCBCDCB<;00)0000(/;5:7;;;;<@@9669@@9>?BC;>5?=9:99///)/;5/////$/7299990;B@@<ABB?AB?@A@BBC@CDCCEDCC>BBC@C?BCCCBBAA=@AAA>BABBCBBBBBBBCCCCD>?;;600+0;@@@0;:BB@=BBBBB7=9=99:::*99:>>6@@>9;9=>>>.9999$59=>@:?;@@=@BDBBCC@C@C@@@BB<@@A>BBBBCCBB@@@CCCBCCCCC@CB;;;@@=ADAACCAA99
@ATNG8:01708:02262
GATGGTAGACATATCGTACTCTCTGTACTCATTCGTTTCGGAAGAGACAGGTACGTTAATAGTTAATAGCGTACTTCTTTTTCTTGCTTTCGTGGTATTCTTGCTAGTTACACTAGCCATCCTTACTGCGCCTCGATTGTGTGCGTACTGCTGCAATATTGTTAACGTGAGTCTTGTAAAACCTTCTTTTTACGTTTACTCTCGTGTTAAAAATCTGAATTCTTCTAGAGTTCCTGATCTTCTGGGTCTACGCTCGTCGCGCTACCATTCGATGGATCTGAGTCT
+
;C@?=ACBBCCCCCCCCBCABABBCCCBBFBB?ABBC>BB=@=@CCCBBB>AACDD?B>BBBB?B?@>>?AAA<;7:::::*:<4>668'56757=AA<AB7;;>>>?<?BC@@@@@;>>A;?<?@@@@>>:>>>@@8<=<<<;>>?AC>@@@@@:>@>:>>9>;??<<<?B>@<@@@AA5A<A<=<>>>+96222(,,,,,,276:7:ABA.>@<>>9@9=><>CCC@@@<@8::A>>>;@AAA:9886669;79;33222229433-3=@;;43336699>@@
@ATNG8:01710:02268
GATGGTAGAGTATCATGTGTATCTCCAGAAGATCAGGAACTCTAGAAGAATTCAGATTTTTAACACGAGAGTAAACGTAAAAAGAAGGTTTTACAAGACTCACGTTAACAATATTGCAGCAGTACGCACACAATCGAAGCGCAGTAAGGATGGCTAGTGTAACTAGCAAGAATACCACGAAACAAGAAAAAAGAGTACGCTATTAACTATTAACGTACCTGTCTCTTCCGAAACTAATGAGTACACATCGTCGTGTCGTGCTACCATCGATGGATCTGAGTCT
+
ABC?;>>>>CC>CCCBBBCCBBBBC>AAD>ABAACB?B>@@@@@AA@BC>B?AB@@@A@@0@<AACCCBBBBBB=BCBAAAA0@@>?9@?@4@BB=AA@?@ECCC@D@??<?BB?BBBBCBBBCCCBBBB;;9;@AB=@@BAA@BB?CACBB?BBABCBCC@;;;CBE@CC?BBB?BBBCC>@?<000000$/3./.57999:6;9999A7;7:?C:;6;;;:AAB?C@CCC<@@@<?AABAAABBCAA99;;;;????::9@@;@ABAAAB=@@898@C?::
@ATNG8:01711:02239
GATGGTAGAGTACAGTGTAGTAGACCAGAAGATCAGGAACTCGTAGAAGAATTCAGATTTTTAACACGAGAGTAAACGTAAAAAGAAGGTTTTACAAGACTCACGTTAACAATATTGCAGCAGTACGCACACAATCGAAGCGCAGTAAGGATGGCTAGTGTAACTAGCAAGAATACCACGAAAGCAAGAAAAAGAAGTACGCTATTAACTATTAACGTACCTGTCTCTTCCGAAACGAATGAGTACACACTCTCATATGACACTACCATCGATGGATCTGAGTCT
+
44;;.5556999;65555<;::://)/983:<><;;8966//////84995;63333399:);67:8:::77///(../;<<<+::,5.5::+5667==<5555557;8??7>BB9@A??@ABBBBA@@@@BB@BBCB?BA@@BA??;@?ABA?BBBBBBAB?BBBBBB?AA799A:>=:66.6..).9;;>)..-25558;;7;7;29622.2+22995:?B>@AAA=?9???8?9839@AAAAA:99::9?97;77====9===48966///3://3988787
@ATNG8:01711:02264
GATGGTAGTGTCAGTGCGCGTCGTCCAGAAGATCAGGAACTCTAGAAGAATTCAGATTTTTAACACGAGAGTAAAACGTAAAAAGAAGGTTTTACAAGACTCACGTTAACAATATTGCAGCAGTACGCACACAATCGAAGCGCAGTAAGGATGGCTAGTGTAACTAGCAAGAATACCACGAAAGCAAGAAAAAGAAGTACGCTATTAACTATTAACGTACCTGTCTCTTCCGAAACGAATGAGTACGAGAGAGCACACGTGTCTACCATCGATGGATCTGAGTCT
+
9A<<7>@95:5@5555<;566<<@B99:6:?CC::6?C?CCBAA@@:<</7,7;;;8===17/3=8887333333&3245555$5;6;4;;;1;<=9<;66666>B@C?BB?B::7:BAA;;;CABBBCBBBB?CC@@=@@@???AB>B@CBB@BDDCCAAA?BCBBBB@BB?BB@;>>>?A=>::188888(8<7<>AA;:7;;07/5<:>;?===CCC?B;;;???9><??C=A@A?BBBBBBBBBBBB=;??BB?888>>::;188;;>>@=AA@@@@??@A
@ATNG8:01720:02257
GATGGTAGCTCTGCTCTGACTCTCGTACTCATTCGTTTCGGAAGAGACAGGTACGTTAATAGTTAATAGCGTACTTCTTTTTCTTGCTTTCGTGGTATTCTTGCTAGTTACACTAGCCATCCTTACTGCGCTTCGATTGTGTGTGTACTGCTGCAATATTGTTAACGTGAGTCTTGTAAAACCTTCTTTTTACGTTTACTCTCGTGTTAAAAATCTGAATTCTTCTAGAGTCCTGTCTTCTGGGTGCGCTACAGTCTCTCTACCATCGATGGATCTGAGTCT
+
=<::5;;;<<>CCFCCCCDCCDCBB@@::8::8<BBB=BL@B@BCCCCCC:;9B<@<A?@>?C;A<A@@@ABB>@999::;';B=A@@@;?>A@7:6C@BD@DBCCCC@ECCC@@@@=??@<@>BCBAA@00-0@>><AAA@ABBBBBBBC@@?@?C;:9:??A<AA;;;BBBC?@ACFD7;:;?BBCCC0@?::;.99@@@BBBAB4;:;:*9>@BB@B@BB?AABBB@@@<@9:9@;>9;;0;@@ABBCCCBBBCBCAA;;4;??@AAA?@@@@AA:00>
@ATNG8:01721:02264
GATGGTAGGTGCACATGAGTGTACCAGAAGATCAGGAACTCTAGAAGAATTCAGATTTTAACACGAGAGTAAACGTAAAAAGAAGGTTTTACAAGACTCACGTTAACAATATTGCAGCAGTACGCACACAATCGAAGCGCAGTAAGGATGGCTAGTGTAACTAGCAAGAATACCACGAAAGCAAGAAAAAAGAAGTACGCTATTAACTATTAACGTACCTGTCTCTTCCGAAACGAATGAGTACAGAGAGTACGATATGTCTACCATCGATGGATCTGAGTCT
+
====256;7;<>A?>>CCDCA@A@;?@A?BBBBCC@B?@AB?>@C?CC;>8<8999:;.99==ACCCCB@B?.5499555$55.5499;0;<;8;:544988:594:;8<<B>ABBC@@ACCCDCFFCAA?;;9C;@@B@@?<<:DAE@A?@CECBBAC=@>?BBA@BB=A@=9<777;37771//////#-60----77899596;:??9@9=>::929::;;:B@C?BBA;::7100000/=::6@;777<<8<8=BBBCB?:==AEC>?;>>>888>=>=
@ATNG8:01690:02282
GATGGTAGTATCTGCACACTCTGTCCAGAAGATCAGGAACTCTAGAAGAATTCAGATTTTTAACATCGAGAGTAAACGATAAAAAAGATGGTTTTTACAGACTCACGTTAACAATATTGCAGCAGTACGCACACAATCGAAGCGCAGTAAGGATGGCTAGTGTAACTAGCAAGAATACCAGAAAGCAAGAAAAGAAGTACGCTATTAACTATTAACGTACCTGTCTCTTCCGAAACGAATGAGTACTATAGACTATCTGAGACTACCATCGATGGATCTGAGTCT
+
4<BB?CCBBBBA;=<ABCCBCBBA@?@CC@BB;;;A6;59AA885C?BB=><89773??A+B=@?:<83333;;;3;55......#.5.-*-999'5---35558857+2+22+25538988=@@BBAA@A@@;:5;A;;5;;::@@@@3;5;;:4;BBBBBBB@CCBBBB>@@<7778=999,999.9944&44.4:;<<;;;<8;>AAAA@B?BCCGHACCBBBCC@C@BAA<ABA?BBBDBAAAABBBB@??CCCCBBCDDBB?BBBBBBD?BBBBBCBBAA
@ATNG8:01693:02289
GATGGTAGGCGAGAGTGAGACGCAGTACTCATTCGTTTCGGAAGAGACAGGTACGTTAATAGTTAATAGCGTACTTCTTTTTCTTGCTTTCGTGGTATTCTTGCTAGTTACACTAGCCATCCTTACTGCGCTTCGATTGTGTGCGTACTGCTGCAATATTGTTAACGTGAGTCTTGTAAAACCTTCTTTTTACGTTTACTCTCGTGTTAAAAATCTGAATTCTTCTAGAGTTCCTGATCTTCTGGCGCTCTGTCACGTCTGCTACCATCGATGGATCTGAGTCT
+
5B@A>BBA>BCCCCCCCBCBBCBBBBBBCBAA?ABBC=BB?B?BBBBAAA?AA?A?<?<AA??<A>AA@@@ABBB>??AAA.>>;A>>>4>AAB>ABB?B>9;;;A@><>A@A@@@A9>>A9>9>>>>;;;>;AA@@8<=>>>==<=AAAA>>>A:8:8<>@<>9>>>>>@@>?9=:::91:9=9<8887*8;777(------76-/,/===,=;@@A<A<;;7;@?@@@@<@<>>A=>>7;;A=C=996669;9?BB<====AA<A<=>@>@;@AAA??>===
@ATNG8:01706:02289
GATGGTAGGACGAGCGTCTGAGAGGTATCATTCGTTTCGGAAGAGACAGGTACGTTAATAGTTAATAGCGTACTTCTTTTTCTTGCTTTCGTGGTATTCTTGCTAGTTACACTAGCCATCCTTACTGCGCTTCGATTGTGTGCGTACTGCTGCAATATTGTTAACGTGAGTCTTGTAAAACCTTCTTTTTACGTTTACTCTCGTGTTAAAAATCTGAATTCTTCTAGAGTTCCTGATCTTCTGGTGTCTGATCTGTATCACTACCATCGATGGATCTGAGTCT
+
4<::3;<:49?966<ABBBGGCCC@BBABBB?@@?C=CC@B@BBCCBBBBGCCAA>@@BCCC@D@CCBCBCCDD@BBCCC5BB?BAAA<@;;;>A<;7;B?BBBAAB?CA@ABBBC@CGD@C><;;;;A@C@E@AA@BABBECBBBBABCCCBA?@;;8:A>@;??@@@@ABB?A@@@@8@=B>;::::(:ABCC>BBBAAACAA@@BEEE5CCBBB?B?AA>@@@@@@@@D?CAAABB???A?BBBAA@AA;<;<DDBD;;;A<@<;;AA@9;;000@@ACB
@ATNG8:01706:02290
GATGTAGTGCGTGAGAGAGAGACCCAGAAGATCAGGAACTCTAGAAGAATTCAGATTTTTAACACGAGAGTAAACGTAAAAAGAAGGTTTTACAATACTCACGTTAACAATATTGCAGCAGTACGCACACAATCGAAGCGCAGTAAGGATGGCTAGTGTAACTAGCAAGAATACCACGAAAGCAAGAAAAAAGAAGTACGCTATTAACTATTAACGTACCTGTCTCTTCCGAAACGAATGAGTACACACTCTCATATGACACTACCATCGATGGATCTGAGTCT
+
/7///9@@>>666;?<@>@?@:;;)4448=DC@@;@C@;??====687,7,33333333$36;858;BBB?>>7;:A><@<0@B?B<CCB;B;<4:95>ABBAA=A?;;6;@=<@C??@@CAAACCCDCCDACCAA>A;::C????B@CA@>@CAAA@?@AC@?????BC499>488?AA8@>=8<<<<==';:;?=>>;::@@;?;?=>>8=8=ABDD@DBAA@;;5:9=?@9>9:3:99?@@@@BB>?>BAA=DABCAAAAAB@BBBB>=>=ABBB@<8833
@ATNG8:01707:02307
GATGGTAGCTCTGCTCTGACTCTCGTACTCATTCGTTTCGGAAGAGACAGGTACGTTAATAGTTAATAGCGTACTTCTTTTTCTTGCTTTCGTGGTATTCTTGCTAGTTACACTAGCCATCCTTACTGCGCTTCGATTGTGTGCGTACTGCTGCAATATTGTTAACGTGAGTCTTGTAAAACCTTCTTTTTACGTTTACTCTCGTGTTAAAAATCTGAATTCTTCTAGAGTTCCTGATCTTCTGTGAGATATGCATGATGCTACCATCGATGGATCTGAGTCT
+
5CBB?CCCBBDCDDCCCBBBBBBDCBBBCBAA=ABBB>BD@D@CCCCCCE?CCCCC?C?CCBB?C@BBBBBCCCD=>>>>>0>@>BBDD=CCBB@CCB?BC>@@@EBC@BCCDCCBB?CCC>A>ACCCCDBB?BCCC@EBBBCBBBCCCBBACAA>CCC?AA?A>@@DBBBCCD?BAAAA7@;@;99999*:BDCG=BBBBCCBBBB?BCBC2CBBCC?B>BC@CCDBBBB?B@DBABCC?A@BCDCCCBCCAAACCCCBBBDD?C@@ACBC?CBBBCCDA@@
@ATNG8:01708:02312
GATGGTAGGCGTGTGAGAGTCTGCCCAGAAGATCAGGAACTCTAGATGAATTCAGATTTTTAACACGAGAGTAAACGTAAAAAGAAGGTTTTACAAGACTCACGTTAACAATATTGCAGCAGTACGCACACAATCGAAGCGCAGTAAGGATGGCTAGTGTAACTAGCAAGAATACCACGAAAGCAAGAAAAGAAGTACGCTATTAACTATTAACGTACCTGTCTCTTCCGAAACGAATGAGTACGTGTGCGACGTGTCTCCTACCATCGATGGATCTGAGTCT
+
5<<=:BBB@DDCCCCBBDDFEDBCC?CDD@@A;;;B?C?ABB@@@BBBC?CACCBAACCC3C?ABBBBBBBBBB=BDCCCCC3==9==ACA5AAC<??===CAAB8:4:A8<=><?=>=@@@A===AA>>>A:>>;;7;>=;>@886;<AAA;>667=A@@<@>>>AD<>=:===9==???5=<<98888)8808=???AAAA;?;???@<@;<<<??;>>>@>@>8><>BD7::A<@???AA>===>>>==>A>>>??@>C@?<??>=<<<6=<=>C@@@<=
@ATNG8:01715:02309
GATGGTAGTGTCATATGAGAGTGTGTACTCATTCGTTTCGGAAGAGACAGGTACGTTAATAGTTAATAGCGTACTTCTTTTTCTTGCTTTCGTGGTATTCTTGCTAGTTACACTAGCCATCCTTACTGCGCTTCGATTGTGTGCGTACTGCTGCAATATTGTTAACGTGAGTCTTGTAAAACCTTCTTTTACGTTTACTCTCGTGTTAAAAATCTGAATTCTTCTAGAGTTCCTGATCTTCTGGAGATACACATGATACTCTACCATCGATGGATCTGAGTCT
+
568938-66<<;:<<;:::>@@A9559::335.555<4;;7;8<<<<<<<8====<9<7544=4:055<:///775/////$/3-39::18395.55:5:;.55:<<<8<BBAAAEB?BBB>A>BCDCCBBCAHFCC@CCDCCCCCCCCBCBBCC;@;;:;G@E?BBBBBBBBB=?@AAA8A<@>;;;;.;C@@A=B;00<<0000)0000(09=9949>BC?BBCBB@@<@=A@@A@@;?A@=A@;;;:9999554444;:8716//////)599=;;;?==
@ATNG8:01718:02306
GATGGTAGAGAGACTGTAGCGCACCCAGAAGATCAGGAACTCTAGAAGAATTCAGATTTTTAACACGAGAGTAAACGTAAAAAGAAGGTTTTACAAGACTCACGTTAACAATATTGCAGCAGTACGCACACAATCGAAGCGCAGTAAGGATGGCTAGTGTAACTAGCAAGAATACCACGAAAAGCAGAAAAAGAAGTACGCTATTAACTATTAACGTACCTGTCTCTTCCGAAACGAATGAGTACGATGAGATCTCGTGTGCTACCATCGATGGATCTGAGTCT
+
:<::5;<;;;;???A;><?9:9994,4;;7:@:;73-36<<<=<;;6@A48.39==9;<;+<7==>BBBBBAAA7>8;;@@A*;;?B?CFF<BCC=@<;:9?@@@<?=<<;<?@000??B@@AABCCDCCCC?CBCC=;:;BBBDC@DAB;;7:@@?@?@A>ABCBAB?:0,0@>)000000)00725555'25.552225569/6/5:993949<CBC@CCB@@::9:@CCF>BBB?BA??????BBBAA:8855<9:;<555?99<<<569?A998?=????
@ATNG8:01719:02314
GATGGTAGTCTCAGATAGTCTATAGTACTCATTCGTTTCGGAAGAGACAGGTACGTTAATAGTTAATAGCGTACTTCTTTTTCTTGCTTTCGTGGTATTCTTGCTAGTTACACTAGCCATCCTTACTGCGCTTCGATTGTGTGCGTACTGCTGCAATATTGTTAACGTGAGTCTTGTAAAACCTTCTTTTACGTTTACTCTCGTGTTAAAAATCTGAATTCTTCTAGAGTTCCTGATCTTCTGGGTCTCTCTCTCACGCACTACCATCGATGGATCTGAGTCT
+
<;;6;@=BBDDCCCBBCC@@@CCAABCCBBA@>@DDD>CC@B@BDDDCBB?BBCDD?B78:9:8;?@AEEDECBD=AA@C@2BC?BBDE>BBAC?CBB?CC:;;ABCFACCCCCCCB?BCB@B?DDDDBBBB@BEED?CAAABCCBBBBBAAA@B>AAA?AA<?<?@BAAABHMGCCCCE<B>A=;;;;.;@@AC>CBCACABAA@?CCCC5C@@AB?B?BDABBBCBAA>A?BCBDDD@DBCC>CAAAB@@@BAAACB@@@BB@CDDD@@A@C@@?ACA@??
@ATNG8:01723:02280
GATGGTAGCTCGCTGATGATATCTCCAGAAGATCAGGAACTCTAGAAGAATTCAGATTTTTAACACGAGAGTAAATGTAAAAAGAAGGTTTTACAAGACTCACGTTAACAATATTGCAGCAGTACGCACACAATCGAAGCGCAGTAAGGATGGCTAGTGTAACTAGCAAGAATACCACGAAAGCAAGAAAAAGAAGTACGCTATTAACTATTAACGTACCTGTCTCTTCCGAAACGAATGAGTACTACTCTCAGAGACACACTACCATCGATGGATCTGAGTCT
+
6<B=>B=CDC?>>>CCHCCCCCCCD@CCB?BBBBDD?B799DBBBB@BB=@=@@@@ACCC3B@BBBBBECBB@@9;;9DACC/??<?;><>2=?A8=>>>>=B8818;::5;@D:=>>>CBBCA@@BBCBCC@DB?@=?GBBBC>><@?BBB?BCCBCBCC@CCCCAA>AC?BBC>AA@@A7===8<<<<=+==:>;;;?>>>?9=:=@BB=B=A=;;;=AABBBBB=?;===6?@@<@B??>FBBCBBBBBBBBBB?@@A;;;B=BAA>?>C@FAAABBCCBB
@ATNG8:01724:02304
GATGGTAGGCACTGCGCACACATCCCAGAAGCATCAGGAACTCTAGAAGAATTCAGATTTTTAACATCGAGAGTAAACGTAAAAAGTGGTTTTACAAGACTCACGTTAACAATATTGCAGCAGTACGCACACAATCGAAGCGCAGTAAGGATGGCTAGTGTAACTAGCAAGAATACCACGAAAGCAAGAAAAAGAAGTACGCTATTAACTATTAACGTACCTGTTTCTTCCGAAACGAATGAGTACTATAGACTATCTGAGACTACCATCGATGGATCTGAGTCT
+
4:5506==8@665559555595444)4<>>969A;;@:B9?@@:;9C@B?>@<9:8?@BAA3B>::8?:8869666.///6666)69=8=>>1;<;143<888=9939:;;6888<@???HCCCA@ACB????=????;?@@@@@@A9@;@::79BBCBBAA>ABBBBC?<>6777080=9818//)/<<<<,771:888AA@;;7;=@@@@<@<@ACCC@CAA@=AF@D?BBB>BBB=?>CCCBBBBBBBBBBBBAAA>???@AA<@566AAA=A@@@@AAB>>
@ATNG8:01679:02325
GATGGTAGTGCGTGAGAGAGAGACCCAGAAGATCAGGAACTCTAGAAGAATTCAGATTTTTAACACGAGAGTAAACGTAAAAAGAAGGTTTTACAAGACTCACGTTAACAATATTGCAGCAGTACGCACACAATCGAAGCGCAGTAAGGATGGCTAGTGTAACTAGCAAGAATACCACGAAAGCAAGAAAAAGAAGTACGCTATTAACTATTAACGTACCTGTCTCTTCCGAAACGAATGAGTACGAGAGAGCACACGTGTCTACCATCGATGGATCTGAGTCT
+
45AA;BB<666;;;>>?BDCA@>:>4:==:AAAA@=9?<>?>?AA@;@@9?8?@=>:===+=8==:BBA@CACD498;;;;;';?;?4999&5>>:>A<@CCCCC@D@CE@B@A>@?AC@@@BCCCCBCBCC=A@9;49==<;;8<1:299924444<<<>9B<B===6:94933.3::==6;;<8=9999*==7;55665579495;865(/(/5799397/////+49===7=552547>?>>==@BBAAACBBBBB@:<///0666;@AA<=888;>><:/
@ATNG8:01688:02352
GATGGTAGACATATCGTACTCTCTGTACTCATTCGTTTCGGAAGAGACAGGTACGTTAATAGTTAATAGCGTACTTCTTTTTCTTGCTTCGTGGTATTCTTGCTAGTTACACTAGCCATCCTTACTGCGCTTCGATTGTGTGCGTACTGCTGCAATATTGTTAACGTGAGTCTTGTAAAACCTTCTTTTTACGTTTACTCTCGTGTTAAAATCTGAATTCTTCTAGAGTTCCTGATCTTCTGGGCAGACTCTCACACGCCTACCATCGATGGATCTGAGTCT
+
B@CE?@@CCBCCDCBABBBA@@ABABBCE???>?@DD>CC?E>AAB???@:=8B@B@D?AAAD?C>?A=>=BAAA<99999*8?:=78178::-75515:.22;99>9>>??AAAB:===1808::@BB@@<>>>B;@@BB;;;AA>>>>A///7///9<=6;6>?=:::<//)/9998-86=9=::::+:9667+--6---377>1888)2:768283//(.6635356<58=6739022=;-3---69@@>==AAA=9===6;776<6606///8868<7
@ATNG8:01694:02339
GATGGTAGCTATACGTATATCTATGTACTCATTCGTTTCGGAAGAGACAGGTACGTTAATAGTTAATAGCGTACTTCTTTTTCTTAGCTTTCGTGGTATTCTTGCTAGTTACACTAGCCATCCTTACTGCGCTTCGATTGTGTGCGTACTGCTGCAATATTGTTAACGTGAGTCTTGTAAAACCTTCTTTTTACGTTTACTCTCGTGTTAAAAATCTTAAATTCTTCTAGAGTTCCTGATCTCTGGGTGTAATCAGCGAGTATCTACATCGATGGATCTGAGTCT
+
A?AA@CCCBC=CBCBDDDDCBBBBBFA@ACBA>BBBC>DC@C@<;:BB;:8:D:9:?A<??@@<@=?>BBCBBAA?@@@@@0@</..88907=8858::4:;58989AA2:8;;;;AA<AAA;A;@@><>@@@=BA>=:=@AC@@@@@A@@?==;;5;==:?A=A=BB@;;;A@@5;;>??2?:>:=>EEE.779==43-----875718CCC.?75155-535505/..7793812332----,6,6622-336666../9<;88///779994>?@@@BBB==
@ATNG8:01695:02322
GATGGTAGATATATGCACGCTCTACCAGAAGATCAGGAACTCTAGAATAATTCAGATTTTTAACACGAGAGTAAACGTAAAAAGAAGGTTTTACAAGACTCACGTTAACAATATTGCAGCAGTACGCACACAATCGAAGCGCAGTAAGGATGGCTAGTGTAACTAGAAGAATACCACGAAAGCAAGAAAAAGAAGTACGCTATTAACTATTAACGTACCTGTCTCTTCCGAAACGAATGAGTACACACTCTCATATGACACTACCATCGATGGATCTGAGTCT
+
6>?E@CCCBBCCCBBBBBBCABBCB@CCD?BBB?@?@C@BBBAAAC?CC>@=????@@@@.A<>>???:;:@AA69:@@?>>,?A=A5;;;&9BB<ABABCCBBB@C@BB?BBB@CCBBBBBBCDCCEBBCB@D@@@@ABBBBBBA39299:4;BAAACAA=@A@@@=9928@>8<<999,9>>9??@@@,::49A>===?AA=A=AAAA?B?BB@AA=AAAA><>;@;AAB::>:<>@>@::;>>AA>>>>?@B@@???=>>D=@>AABAB?BBBBCCBBBB
@ATNG8:01699:02348
GATGGTAGGCACTGCGCACACATCCCAGAAGATCAGGAACTCTAGAAGAATTCAGATTTTTAACACGAGAGTAAACGTAAAAAGAAGGTTTTACAAGACTCACGTTAACAATATTGCAGCAGTACGCACACAATCGAAGCGCAGTAAGGATGGCTAGTGTAACTAGCAAGAATACCACGAAAGCAAGAAAAAGAAGTACGCTATTAACTATTAACGTACCTGTCTCTTCCGAAACGAATGAGTACTACTCTCAGAGACACACTACCATCGATGGATCTGAGTCT
+
====7;;>:?666>>=<=<AAA:;;6:AD?C999@?8@:BCBBBBE?CB@A?:::??A@A2@=@B;888;>>>>53355555$5949.555&5:<7;;;;;;;4:2:;>>9???9?BBCCFHCCBAADBBBD@CAAA?B999ABAA?B>BAA?AAABBDBB?BCBB@A>@@=@BB?BB@<A3998488888(8>:;;;>@@BBB=@=@>>>5;5;>AAA>AAAAABB>B>ADF>CBB?BBAAABBBCCAAACCA>=>>>>?>>>B<BAAAAACAEBBBBBBBAA
@ATNG8:01704:02330
GATGGTAGTGTCAGTGCGCGTCGTCCAGAAGATCAGGAACTCTAGAAGAATTCAGATTTTTAACACGAGAGTAAACGTAAAAAGAAGGTTTTACAAGACTCACGTTAACAATATTGCAGCAGTACGCACACAATCGAAGCGCAGTAAGGATGGCTAGTGTAACTAGCAAGAATACCACGAAAGCAAGAAAAAGAAGTACGCTATTAACTATTAACGTACCTGTCTCTTCCGAAACGAATGAGTACGAGAGAGCACACGTGTCTACCATCGATGGATCTGAGTCT
+
:?AA>@@A@>=A::655==><?ACC@CCC@CC@@;;8;?@@@000?:==:=:????>DDD3C?ABBBB??????5<<?@@@@,AB=@=@@@3@A@=ACCCDDA;;5:4:>9@BB?CBBCCCCCCCCCCDBBB@BBAA=A@AABBBB=>;>00-0@<<00:B?A@A??;=>@<000:=;@DD<??:488888(6=7<7:888==@;@<@AA@=A<??CCC?BCC;;:D?EACDD=B::89@A@@ABBBDFCBB???BBBA;;;>>>=BBA@>==;===>>A>??8
@ATNG8:01706:02329
GATGGTAGCGCACACATAGATACAGTACTCATTCGTTTCGGAAGAGACAGGTACGTTAATAGTTAATAGCGTACTTCTTTTTCTTGCTTTCGTGGTATTCTTCTAGTTACACTAGCCATCCTTACTGCGCTTCGATTGTGTGCGTACTGCTGCAATATTGTTAACGTGAGTCTTGTAAAACCTTCTTTTTACGTTTACTCTCGTGTTAAAAATCTGAATTCTTCTAGAGTTCCTGATCTTCTGGTCTACTACACTGTACTCTACCATCGATGGATCTGAGTCT
+
@BBB@CCDCCECDCCBBBDBBBBBBCAABCAA>ABBI>CEBIA;;;@@AB?A@A::699ABCB?C?BBBEB::0@<=====,00+0==>8@ABB@BCJACB?BDDDD?ABBCCCBB>BBA>@<@A??@BBB?BBBD@D@A@DBBBCCBBBAAAA?FCD?CC@C?CBC;:;DCEACBBBB:DAF@CCCCC5BBBBE=B@@ABBBBAB5;;;;*;;;<C=A=AC@DCCDDBB?B@BBBCCC@BBC@CBCCCCCDCCCCCCCBBB@@<@A@AA@@=@BBABDCAAA
@ATNG8:01707:02326
GATGGTAGCTCTGCTCTGACTCTCGTACTCATTCGTTTCGGAAGAGACAGGTACGTTAATAGTTAATAGCGTACTTCTTTTTCTTGCTTTCGTGGTATTCTTGCTAGTTACACTAGCCATCCTTACTGCGCTTCGATTGTGTGCGTACTGCTGCAATATTGTTAACGTGAGTCTTGTAAACCTTCTTTTTACGTTTACTCTCGTGTTAAAAATCTGAATTCTTCTAGAGTTCCTGATCTTCTGGTATACACACTCGCTCGCTACCATCGATGGATCTGAGTCT
+
@;44.55;@A<BAAACCA@ACABA@;99CCBB?BCCD=CC@C;9;HCFICIECBBB@C?DCAA@BACCCCHHCBB?ABAAA3@?<?ABB9?;;;5;9@<@A>BBBBCC?BBCBFCCCACCC@C@CCBBAA@B>BBCC?CBB@AABBBDBBBBAA@?@@?=@A=A>?@BBCBBBF=@;;;/9<@99:;:;(;ABCH>CBDBBCBA@@5;;;;*;@@AC?B@BC@CCCCCBC?B?@@@@AC@BBC@BBBA@@@@@BBB@@@BBBBC?AAABBBE@C@@AAACB::
@ATNG8:01714:02333
GATGGTAGTGATACAGATCAGACACCAGAAGATCAGGAACTCTAGAAGAATTCAGATTTTTAACACGAGAGTAAACGTAAAAAGAAGGTTTTACAAGACTCACGTTAACAATATTGCAGCAGTACGCACACAATCGAAGCGCAGTAAGGATGGCTAGTGTAACTAGCAAGAATACCACGAAAGCAAGAAAAAGAAGTACGCTATTAACTATTAACGTACCTGTCTCTTCCAAACGAATGAGTACGATGAGAGAGCTCTCTCTACCATCGATGGATCTGAGTCT
+
?C@@:=BBCCFECCCCBCCCCCCCC@CAC?BBB?>??B?BBBBBCC?BB?C?A@@BBFHE1@>;@>B>A?>>=D7>=:::::*;A<@5;;;&9CE?CBABDCEDC@C?BC?AAA?CBBBCBBBCCCCCCBBB?BDBB?BBAABBBB>@?B@@?AAAACDCB?BBCBAB?@@;@@@:@A???8???<@>???/?B=B888AAA?@<@<?BAA8:7:ACBB@BBBBBCB?B?BC?BBB?BBBBBBBBBBBBBBBB@AA@??AAA@?;@@@@@AA<AA>>@BB;::
@ATNG8:01717:02352
GATGGTAGGCGAGAGTGAGACGCAGTACTCATTCGTTTCGGAAGAGACAGGTACGTTAATAGTTAATAGCGTACTTCTTTTTCTTGCTTTCGTGGTATTCTTGCTAGTTACACTAGCCATCCTTACTGCGCTTCGATTGTGTGCGTACTGCTGCAATATTGTTAACGTGAGTCTTGTAAAACCTTCTTTTTACGTTTTACTCTCGTGTAAAAATCTGAATTCTTCTAGAGTTCCTGATCTTCTGGCGCTCTGTCACGTCTGCTACCATCGATGGATCTGAGTCT
+
@B@@7@BB?BCCCHCCBBCDCCCDCCBCCBBA>@@@@9@@=@?:9:AAA@=@C??><>?BBBB?B?BB@BBBB?>988888$5<0:886)5==?598?<A?7;;=@??;??>;;;>>7:;B=A=AAA@;;;><@@AA7;;C>>>@@AAAAA>>=C/68818><A9>=?==;;;;6;<:=?2?<@=ADADE/>;----)------6979@>@>.=<8@A;A;<=7=@@@A>>;><>>A>>>8;;A;?>?====;;;>?@;;;@??>;?;;;???=CC>>>AA>::
@ATNG8:01720:02362
GATGGTAGTAGTACACTAGTCATACCAGAAGATCAGGAACTCTAGAAGAATTCAGATTTTTAACACGAGAGTAAACGTAAAAAGAAGGTTTTACAAGACTCACGTTAACAATATTGCAGCAGTACGCACACAATCGAAGCGCAGTAAGGATGGCTAGTGTAACTAGCAAGAATACCACGAAAGCAAGAAAAAGAAGTACGCTATTAACTATTAACGTACCTGTCTCTTCCGAAACGAATGAGTACTACTCTCAGAGACACACTACCATCGATGGATCTGAGTCT
+
CCCB@A@;;;<<<<==;;;=>@@@BACCC@CC<;;B?B@CBB;;9@;A?:@:9:8?ABBB3B?BAAABAAABBD>A@::999(55.58>?@2??@:;999;;>@@<A@BB?BBA?BCAACBBBCCBABDDBA?A;;;=@:::AABD?C?B;;6:AABCBBC?BBBBB@:=<9>?>6>8<8929:7299;;<.8;5;///<;@==6@6///848487@@B?BB@@?@@=@=@@A9A>>9>898?>??AB????BBCBAAA=?@A@?:>>@@@AC:::??A999=<
@ATNG8:01727:02343
GATGGTAGGCGACATACATACGCGCCAGAAGACAGGAACTCTAGAAGAATTCAGATTTTTAACACGAGAGTAAACGTAAAAAGAAGGTTTTACAAGACTCACGTTAACAATATTGCAGCAGTACGCACACAATCGAAGCGCAGTAAGGATGGCTAGTGTAACTAGCAAGAATACCACGAAAGCAAGAAAAAGAAGTACGCTATTAACTATTAACGTACCTGTCTCTTCCGAAACGAATGAGTACAGAGAGTACGATATGTCTACCATCGATGGATCTGAGTCT
+
45==:===:;AAA<<>@@CDBCBDC@CCCADDCCC?C@CBAAABB?CC?C?AAA?????.?>ABBCBBBBBAC9@@>9;;;*=B<@29::&9@A9@BABBCCBB@C@CC@C??=?BBBCCCCCCDDBAACD?BBBD?@@@A???B>B@CBA?ABBABCBB?BBBDBB?BB=@AA=@@=>=598619;<==/<=8=:;;>==??:>:>AAD6;5;=A@@<@;;;BCB>A?AA@9AAA=BBBBBDCBBBBB@AAABC>>>CA;;;@=>>==AAA=A788BC@:::
@ATNG8:01727:02361
GATGGTAGTGTCAGTGCGCGTCGTCCAGAAGATCAGGAACTCTAGAAGAATTCAGATTTTTAACACGAGAGTAAACGTAAAAAGAAGGTTTTACAAGACTCACGTTAACAATATTGCAGCAGTACGCACACAATCGAAGCGCAGTAAGGATGGCTAGTGTAACTAGCAAGAATACCACGAAAGCAAGAAAAAGAAGTACGCTATTAACTATTAACGTACCTGTCTCTTCCGAAACGAATGAGTACACATCGTCGTGTCGTGCTACCATCGATGGATCTGAGTCT
+
79/0,5@@@?<ABACCCBCC<65;;7:@A<:99A9:09:>>@AAAC@BB=A<>==99999(9;@@B9:9CBAAA<>>@ACDC3@@=@=BCC;C>FABBBBBCCBB@CABB?AAA?AA??ABBCCCCCCBBCC@B@@@=@AABBBBB@C@C;;:;BBDBCCGACCBBBB?CC?CCC=AABBC>E@=788888(8<:?@@@AA@@@<?<??AA3818ABAB>BBBBBCC@C@BBB;AAA=??CCCCCDBBBAABDCBBBBBB??@CB?BCAABCC@F999B???A@
@ATNG8:01690:02393
GATGGTAGTACATGATAGACGACACAGAAGATCAGGAACTCTAGAAGAATTCAGATTTTTAACACGAGAGTAAACGTAAAAAGAAGGTTTTACAAGACTCACGTTAACAATATTGCAGCAGTACGCACACAATCGAAGCGCAGTAAGGATGGCTAGTGTAACTAGCAAGAATACCACGAAAGCAAGAAAAAAGAAGTACGCTATTAACTATTAACGTACCTGTCTCTTCCGAAACGAATGAGTACGATGAGATCTCGTGTGCTACCATCGATGGATCTGAGTCT
+
BB=@:C65566;9;==@@;9;BAAACBC?C;;;<B?C?AAA@???<@A<@=@?@:;;;;';45999;=<;@@@;??:;;;;$5<.5.555&5;;6<666>CBCB?B?AA=:::?AA:9:>?@@BBBBICAA?A@@B?BBCABBCC?@?A00+0>;;=<=A<@?>@@@;?@<A@A;?>999+9>>9999999%080-----7767376;A885849ACCB>BCB;;9B@E@CCC=A;:49=@9:9BBBDAAABBB???@:88;;??;@@@@=<@;?::988777=
@ATNG8:01694:02382
GATGGTAGTGGTGTCTCTGAGAGTAGTACTCATTCGTTTCGGAAGAGACAGGTACGTTAATAGTTAATAGCGTACTTCTTTTTCTTGCTTTCGTGGTATTCTTGCTAGTTACACTAGCCATCCTTACTGCGCTTCGATTGTGTGCGTACTGCTGCAATATTGTTAACGTGAGTCTTGTAAAACCTTCTTTTTACGTTTACTCTCGTGTTAAAAATCTGAATTCTTCTAGAGTTCCTGATCTTCTGGTAGAGCGTGCATATATCTACCATCGATGGATCTGAGTCT
+
:99<.55555.5999:=9=99594?>955<BAA=A:;;,:@;@6:9@CBBB=@?95:;A;A999?D:@BBB9:6>?9==@??+==9=<<<7ABA@<@;<8<==@B@@AC@CCCCDDBCABCC@C?ABBC<;<B@CDCCACCBAA@000>>@@@@@@<@@@=@A=A>CA@@?>>AA499>==0=;?;:9:9:(99>==8?@ACBCBB@A4;9;9*9:@??=A=AD?BC@@??@5;5;><=@@<0008==@BCD@?=000/977/45:388999:97;;777@?A>?
@ATNG8:01699:02401
GATGGTAGCGCATATCAGCGCAGCCCAGAAGATCAGGAACTCTAGAAGAATTCTGATTTTTAACACGAGAGTAAACGTAAAAAGAAGGTTTTACAAGACTCACGTTAACAATATTGCAGCAGTACGCACTCAATCGAAGCGCAGTAAGGATGGCTAGTGTAACTAGCAAGAATACCACGAAAGCAAGAAAAAAGAAGTACGCTATTAACTATTAACGTACCTGTCTCTTCCGAAACGAATAAGTACGAGAGTCAGAGCAGAGCTACCATCGATTCGAGGAAGTCT
+
?@:B>A;66@BCCCBDBBBDDCCCC>CBB?BCBCCC?B?BCAAA??<?A>@?AAAAADFE3B?BBBBBBBBCCC;CAAACCC3BB@B@BBB8BCC@A@ABBCA@@<?<?A<>>?6::<=BBBBCCBBBBBBB@BBBB=BABA@A@B?BADBA?ABABCCCC?AAAACB?BC?BBB>AAA==5=<<9888888%/<79///@>B@@;@=A@AA:=:=>BBB@BCBBABB?B@BBB<BBC@BB?BDDBBBDBBBBBCAAABBAAAB>@;A===>>9>A9:499>666
@ATNG8:01702:02380
GATGGTAGGACGAGCGTCTGAGAGGTACTCATTCGTTTCGGAAGAGACAGGTACGTTAATAGTTAATAGCGTACTTCTTTTTCTTGCTTTCGTGGTATTCTTGCTAGTTACACTAGCCATCCTTACTGCGCTTCGATTGTGTGCGTACTGCTGCAATATTGTTAACGTGAGTCTTGTAAAACCTTCTTTTACGTTTACTCTCGTGTTAAAAATCTGAATTCTTCTAGAGTTCCTGATCTTCTGGTGTCGTCTATCATGTACTACCATCGATGGATCTGAGTCT
+
6BCC?BBC@CCCCCCCBBBCCFBC?BECCDCD@BBBD>DD?B?BBBBCCCACCBBB@C@CCCB@C@CCCCCCBCB?CCCCC1BB?BBCD>CCBB?AAC?AA?ABBCFD@CBCCCCBB?CCC?B@CFCBCCBCBCCBB?BAAABBBBBCCCCCAA@=@@@=@B?B=??DCBBBEC?B;;;:.;>B>;;:;-;BABI>ECCCGEGDBBADEDD5CDBCCAF@DD?BBCCCBA?A@BBCCCC?AAC@DCCCCBCCBCCCCCBBBCCC?B@@ACCCACD@@@BBBAA
@ATNG8:01706:02393
GATGGTAGTACATGATAGACGACACCCAGAAGATCAGGAACTCTAGAAGAATTCAGATTTTTAACACGAGAGTAAACGTAAAAAGAAGGTTTTACAAGACTCACGTTAACAATATTGCAGCAGTACGCACACAATCGAAGCGCAGTAAGGATGGCTAGTGTAACTAGCAAGAATACCACGAAAGCAAGAAAAAGAAGTACGCTATTAACTATTAACGTACCTGTCTCTTCCGAAACGAATGAGTACAGAGAGTACGATATGTCTACCATCGATGGATCTGAGTCT
+
4;=>8666>??@?<<<@@BBBCB<;;6;@@;<>=5550505<<<;<;7:8,313349999;*;9>CCCCCBCBCC=AA@A@A@0@C@C@CCC<CDF@BBBCCCCBB?B@BB?BBB@BBAAACCCDCBBBDGCC@BBBC?CBBABAAA?C@CBB?BBDCCCCC@AABAAB?BB?BBB=@@A??8<99399999.:A>A?@;A@@@A=A<????<B;@@DDDACBBBBBD@B@BCD>DDD?ABBBBBBA@ABBBCBBAAABBBBBBB><>>@@B>>:>AAABAAA@@
@ATNG8:01707:02416
GATGGTAGCACGACACGACGATGTGTACTCATTCGTTTCGGAAGAGACAGGTACGTTAATAGTTAATAGCGTACTTCTTTTTTCTTGCTTTCGTGGTATTCTTGCTAGTTACACTAGCCATCCTTACTGCGCTTCGATTGTGTGCGTACTGCTGCAATATTGTTAACGTGAGTCTTGTAAAACCTTCTTTTTACGTTTACTCTCGTGTTAAAAATCTGAATTCTTCTAGAGTCCTGATCTTCTGGATAGCGACGCGATATACTACCATCGATGGATCTGAAGTCT
+
BCCC@DBBCCFB<<<BBAB966?CCAACCDBA=A;;;/;;298BB?@@::7:CBAB?E?BB??:>>AACCCBB@?;999:9:%7715==:3:@AA=AAD?AA<?>?A??<@>>>??=?:>AA;A;9;;>>>>>9@@AA<@???@>>>AAAAAAA994:;:4;?:>;>AA@@@@>?;>@@@@2?:>7;;AAA/<<666-3-----799<5>>=>/<98//(//66/6>>>?;;;;>>;6--*--;299:>>?CBBBF;;;>>888?;>>>????;>>:://,/:<<
@ATNG8:01722:02403
GATGGTAGAGTACAGTGTAGTAGACCAGAAGATCAGGAACTCTAGAAGAATTCAGATTTTTAACACGAGAGTAAACGTAAAAAGAAGGTTTTACAAGACTCACGTTAACAATATTGCAGCAGTACGCACACAATCGAAGCGCAGTAAGGATGGCTAGTGTAACTAGCAAGAATACCACGAAAGCAAGAAAAAAGAAGTACGCTATTAACTATTAACGTACCTGTCTCTTCCGAAACGAATGAGTACACACTCTCATATGACACTACCATCGATGGATCTGAGTCT
+
/:9949;=@F@@DCBA<;==<@A<;6:AB=ABBB;;699>=@?@BB=B@@D@BBBBAAAA2B?BBBBBBB??9:39:@>BBB0?@=@@CCC9BBB8;9?@?@?;;6;=AA6;:G99:BACBBCCCEEBBCBB?B@@@<@:::CCAA=B>A;;6:AACBCBC@BAAAAA>AA>AA@<@@@=>9<<94666676$/838///66:;<:=:<<<<:>:>>CBD?AABA@@@3:3:::/8>><AAAABBBBBBA:9:=;;;=@:::ABCC@BBBB@@@9??988AABBB
@ATNG8:01722:02406
GATGGTAGCACACGAGATCTCATCGTACTCATTCGTTTCGGAAGAGACAGGTACGTTAATAGTTAATAGCGTACTTCTTTTTCTTGCTTTTCGTGGTATTCTTGCTAGTTACACTAGCCATCCTTACTGCGCTTCGATTGTGTGCGTACTGCTGCAATATTGTTAACGTGAGTCTTGTAAAACCTTCTTTTTACGTTTACTCTTGTGTTAAAAATCTGAATTCTTCTAGATTTCCTGATCTTCTGGGTGCGCTACAGTCTCTCTACCATCGATGGATCTGAGTCT
+
CDCB?BCCECABCCJBBCBCB?@@CBBBBCA@?@BBC>BA>A?BABACAA?ADAAA?B@BCBC?C>A@BB@@@?=199783$3>6=FDAC.@BCC=??B?BB@?>?EDD?A<<<@?CC;AAC9>9>><<<888;?AAA<A>??>>>@@AAAAAAAA:>>A=@@;@=B?>88;??A8>==<;-;4:5:=BBB.::666./////)-9-/)/@@@,95;;>8=;;;8;AB=:::1:+//77<=5====1::::;:????E>>>@@BAB<>>>B@>>:=@@?===<66
@ATNG8:01725:02415
GATGGTAGCTCTGCTCTGACTCTCGTACTCATTCGTTTCGGAAGAGACAGGTACGTTAATAGTTAATAGCGTACTTCTTTTTCTTGCTTTCGTGGTATTCTTGCTAGTTACACTAGCCATCCTTACTCGCTTCGATTGTGTGCGTACTGCTGCAATATTGTTAACGTGAGTCTTGTAAAACCTTCTTTTTACGTTTACTCTCGTGTTAAAAATCTGAATTCTTCTAGAGTTCCTGATCTTCTGGTATACACACTCGCTCGCTACCATCGATGGATCTGAGTCT
+
/7//)5;?AB<:6;@AAAGDCBCCB@@@CB??;?@?@9@A>B?BBCCFCC@CBCCC@C@CCCB>C?AFFHCA@@D=;;:;:*:>?CCGG?@AAB=B<;7;A=BBBBBCACCCCCBBB@BBC?B=BBCCCCC@CCCB@CCEBCCDBBBAA;;;BB?@AA?BC>A>ABBBBBCBFBCDCEM<C:;7;AAAA0ABBBC<CBACCCCCCC@CDCC5B<<;B@B@CDACCBBBAA>A?:::AAC?@@B9;;BBBCDBBBCCCCBCCCDD@@@@000A@AACBAAA?99
@ATNG8:01726:02373
GATGGTAGTACATGATAGACGACACCAGAAGATCAGGAACTCTAGAAGAATTCAGATTTTTAACACGAGAGTAAACGTAAAAAGAAGGTTTTACAAGACTCACGTTAACAATATTGCAGCAGTACGCACACAATCGAAGCGCAGTAAGGATGGCTAGTGTAACTAGCAAGAATACCACGAAAGCAAGAAAAAAGAAGTACTCTATTAACTATTAACGTACCTGATCTCTTCCGAAACGAATGAGTACGATGAGATCTCGTGTGCTACCATCGATGGATCTTAGTCT
+
;<==<<=CD==>CCGCCAAA@AAACACCC?CBCBBB@B@BCCBB@@;::49<AA@@>@@@,A?AAABBBBBBCC=BA;;;;;*;BADECCC<CCDBBBBBBBBCC>A>AA=ABB=??BBCBBBCC;;;CCCF@CCCC@DCCABBBB?B@C@A?ADDGDBCC@BBAAAC@CB@BBB:99AA@9@:93000000%.:6-.--768889>59@AA=@9==99948/./35594==ABB:B>=8===878===AAAAAA====>>=;;;;;5;;99@??:??=>9=>?>8
@ATNG8:01727:02380
GATGGTAGGTGCACATGAGTGTATCCAGAAGATCAGGAACTCTAAGAATTCAGATTTTTAACACGAGAGTAAACGTAAAAAGAAGGTTTTACAAGACTCACGTTAACAATATTGCAGCAGTACGCACACAATCGAAGCGCAGTAAGGATGGCTAGTGTAACTAGCAAGAATACCACGAAAGCAAGAAAAAAGAAGTACGCTATTAACTATTAACGTACCTGTCTCTTCCGAAACGAATGAGTACGAGAGTCAGAGCAGAGCTACCATCGATGGATCTGAGTCT
+
6>>>8=@A=;69@<?A@BBDEDDCC@BBB>A?@AAB?C?BCCA@=@C?B>AE@@AGCC0B=;;;@@ADBCBD=?>?9999(9@9=2:99&9;;9666;<>><=9B?@B>>?>9<?87:ABBABCB;==CC@CCDD?AACCCCFF?B>B;;7;DA@@:;;?;::????CC?BBB?BBAAA;@?@;::9999%:@;<;:>AAB;;7::<<==4;5;:@CC@BBB@A@B?B=AAB=BBC>AABBAABAABA?>>AABBBBBCBAA>?<?AAAAAC@CCCCBBBBBB
@ATNG8:01690:02440
GATGGTAGCGCATATCAGCGCAGCCCAGAAGATCAGGAACTCTAGAAGAATTCTGATTTTTAACACGAGAGTAAACGTAAAAAGAAGGTTTTACAAGACTCACGTTAACAATATTGCTGCAGTACGCACACAATCGAAGCGCAGTAAGGATGGCTTAGTGTAACTAGCAAGAATACCACGAAAAGCAAGAAAAAGAGTACGCTATTAACTATTAACGTACCTGTCTCTTCCGAAACGAATGAGTACTGCGTCTCACTCTCGCCTACCATCGATGGATCTGAGTCT
+
CCBA?B;66<>CECCCCCBCCCDDE=BBB@CDCCBC?B?ACDBAAA<AA?A>ABBBBBBB3B>B@BBBCCBBBB>BBBBBBB3AA>A398829@A@BBBBAAAAB:>7;>9>AA;>>>:8;AAA@@@@::8@<A@??<AA>>>>>><><A>>;>@<A??A>>:>>@>>>=CC<>>>:>@8885)278489999*67;;9:;=///7=5:>>><><??A@@:??>DCDC;><?;91://+/<<<=@>>>>A@@AAAAA=>>AA8<<A<A<=<AAA=CA@>@AAAAA
@ATNG8:01695:02469
GATGGTAGTATATCGCGTCGCTATCCAGAAGATCAGGAACTCTAGAAGAATTCAGATTTTTAACACGAGAGTAAACGTAAAAAGAAGGTTTTACAAGACTCACGTTAACAATATTGCAGCAGTACGCACACAATCGAAGCGCAGTAAGGATGGCTAGTGTAACTAGCAAGAATACCACGAAAGCAAGAAAAAGAAGTACGCTATTAACTATTAACGTACCTGTCTCTTCCGAAACGAATGAGTACGTGTGACGTACGTGAGCTACCATCGATGGATCTGAGTCT
+
;=BB?BBBGCCCCDCCBBBCCCBBD@DCB@CCEBBB?A?ACCCCAA?CC?C@A@@=>=??.??CCBADBCDBBB>@@?@@@@0AA=A5;;;*:BB=BBABCCDDC@B@BB?AA@=@@??@BBCCDCCCCCAA?BBAA@CBBBBBAA=B@CCC?CBBCDBA@>ACCEBA>AC?CDC?BBAA@8?>=9:8888+8A;A===AAAAB3738>??8=8==A;;7;ABABBB?B?A@@9@::5:BA@BCBBBBCCCCCCCBBB?>>BBAB?BBBACCC?BBBBBBBB@=
@ATNG8:01699:02454
GATGGTAGAGAGAGCTCTCTCATCGTACTCATTCGTTTCGGAAGAGACAGGTACGTTAATAGTTAATAGCGTACTTCTTTTTCTTGCTTTCGTGGTATTCTTGCTAGTTACACTAGCCATCCTTACTGCGCTTCGATTGTGTGCGTACTGCTGCAATATTGTTAACGTGAGTCTTGTAAAACCTTCTTTTTACGTTCACTCTCGTGTTAAAAATCTGAATTCTTCTAGAGTTCCTGATCTTCTGGTGAGATATGCATGATGCTACCATCGATGGATCTGAGTCT
+
AB=B?BA@ACCCCCC:66>AA@B@A@<@@ABB?BCBD>CC?C@AAACCBB>BBBA@?A?ACCC?C>BBBBCBBBB@AABBB2==:@??@88:9A>??B?BD@>>==@@:=988@@@B=;;;;>=A@@@===A<AAAA<>>>>>>>>A@AAA;;<E<;<;=@@<@;>>@AA@@@D:===BA2<3919:9:9):==>;???>>><///6)////(8>>>=8=8=@;?>BAAA@<A<==///=598><>@@@>>;:;AA==>>>>BBB<>;;;ABB=B??=>>AA>>
@ATNG8:01706:02420
GATGGTAGCTATACGTATATCTATGTACTCATTCGTTTCGGAAGAGACAGGTACGTTAATAGTTAATGCGTACTTCTTTTTCTTGCTTTCGTGGTATTCTTGCTAGTTACACTTGCCATCCTTACTGCGCTTCGATTGTGTGCGTACTGCTGCAATATTGTTAACGTGAGTCTTGTAAAACCTTCTTTTTACGTTTACTCTCGTGTTAAAAATCTGAATTCTTCTAGAGTTCCTGATCTTCTGGACAGAGTGTGCAGATACTACCATCGATGGATCTGAGTCT
+
A>@@7@D@;;<CCBBBBBBBCCB@@@AAA;;;>@BBC=BD@C?CC?@@CB?CBC??=??AABB?B?BBBBBBBB>@@@@@2@A>ABBA<BA<748::5:C9>>@@==:=>@?@<??:;8;7;=BE@@@@@@;==886;?>A@>767:>@@>>>B>?==9=?8=9=@@@@ADDC7=5555)7:=7====<.<AAAB:@888>>=<=A:8989*://0@=A<;?;?AAAAAC=B=>>BB??=?;?9?B?A@@;00/=8:7=<676?:@999AAA?A@@?B>>>=>
@ATNG8:01706:02449
GATGGTAGTGTGTCTCTGAGAGTAGTACTCATTCGTTTCGGAAGAGACAGGTACGTTAATAGTTAATAGCGTACTTCTTTTTCTTGCTTTCGTGGTATTCTTGCTAGTTACACTAGCCATCCTTACTGCGCTTCGATTGTGTGCGTACTGCTGCAATATTGTTAACTGTGAGTCTTGTAAAACCTTCTTTTTACGTTTACTCTCGTGTTAAAAATCTGAATTCTTCTAGAGTTCCTGATCTTCTGGGATGTGTGCGCAGTGCCTAATCGATGGATCTGAGTCT
+
C@@<9@CCCCCCFDECCCCBBBBCDD@AACCD@BBBB>BC?C?BBCCBCB@CCCCC@B?BDCD@D?@@@EDCCBD;99999*:??ACCC>CC@A?BGCADD?BBBCCC@DCCCDDBB=ADD@D@BBBCCCCD@CCBB?BEECBBBBAA??>>:00+0..*,,).).---9<<>>@:@@C?C2C9B;99999(9@@@@=@@BBBBCCCB>BBAB0BBBCCAC@CC@BBCBBCC@D=@@BCCEAD??@8@000>A>ABBBBBBB@CDAEBBBCC?BBCCCA@@BB
@ATNG8:01710:02461
GATGGTAGTACATGATAGACGACACCAGAAGATCAGGAACTCTAGAAGAATTCAGATTTTTTAACACGAGAGTAAACGTAAAAAAGAGGTTTTTACAAGACTCACGTTAACAATATTGCAGCAGTACGCACACAATCGAAGCGCAGTAAGGATGGCTAGTGTAACTAGCAAGAATACCACGAAAGCAAGAAAAAAGAAGTACGCTATTAACTATTAACGTACCTGTCTCTTCCGAAACGAATGAGTACGAGAGTCAGAGCAGAGCTACCATCGATGGATCTGAGTCT
+
99:;,//;;;;;>=<<>>6655555.59949994445:78::;;=<78;17,334455555#5499;>>>CBB>@5=0000000#///)////$/;<7:<;::@@@@4;4:?<?@C>AAA@A@@ACBBCCCCCC@DCAA;@>>??A@@9@>B;;8;BCABCBC?BBBAAA>@?ADAB>ABBBA;A::3:===>=&;=90///==:;<3:155285=477;;B=BBBBBBG@C?:;;0:;;59==@@??>>>?BBBC???AAAADBC??;?888@=B=A@@@BCCBB@
@ATNG8:01720:02464
GATGGTAGCTCTGCTCTGACTCTCGTACTCATTCGTTTCGGAAGAGACAGGTACGTTAATAGTTAATAGCGTACTTCTTTTTCTTGCTTTCGTGGTATTCTTGCTAGTTACACTAGCCATCCTTACTGCGCTTCGATTGTGTGCGTACTGCTGCAATATTGTTAACGTGAGTCTTGTAAAACCTTCTTTTACGTTTACTCTCGTGTTAAAAATCTGAATTCTTCTAGAGTTCCTGATCTTCTGGTGTCGTCTATCATGTACTACCATCGATGGATCTGAGTCT
+
6CCC@CCCCCCCCBCCCCCDBBB@AACCCBBB>B@??<@@<B?CCCCDCC?ECCCC=C?BCCC@CACCCCCCBBB=@>>>>0@D@CCCD>CBBC?BCC?CC;;:BGEJ@CCCCCDBB@BCC@D?EGCCABAB?CDDC<AACCCBBBCBBBC@@AB?C??=@C?B?BBCBBACBB=A@@@@7>>C4;;:;-;BAAB<BBCCCBICBC@DEIE5CCCCCABGEE?CBCCCBA?A@BBCBBD=CAD?BCCDCBCBBCDCBCACCCCC@CBBBCCC@CCBBBCCC:9
@ATNG8:01724:02461
GATGGTAGCTATACGTATATCTATGTACTCATTCGTTTCGGAAGAGACAGGTACGTTAATAGTTAATAGCGTACTTCTTTTTCTTGCTTTCGTGGTATTCTTGCTAGTTACACTAGCCATCCTTACTGCGCTTCGATTGTGTGCGTACTGCTGCAATATTGTTAACGTGAGTCTTGTAAAACCTTCTTTTTACGTTTACTCTCGTGTTAAAATCTGAATTCTTCTAGAGTTCCTGATCTTCTGGACAGAGTGTGCAGATACTACCATCGATGGATCTGAGTCT
+
<BBC@CCCECCCCAABEFDCCBBBCABBBB@@<@??@;@B?B@CBBBAA@>@ABAA?A?BBBB<A>BCC@ABBA@=@@@@@1@A;>::;3;BAB?BBB?BB<>=AC??<?@@@>>>>9>AA;@;>>>>888>;AAAA7=>@@>=<;<AA@AA@@@:====AA=A=AAA><>??@8=<<<<2=:?8<<<<<+8;777.3-----79;>1888)2::9<8>5==;????A>><><??>>>>7;;A>AAA?@:9:<::;??A???@@;@AAA@@@<@????>@@AA
@ATNG8:01726:02452
GATGGTAGCTCTGCTCTGACTCTCGTACTCATTCGTTTCGGAAGAGACAGGTACGTTAATAGTTAATAGCGTACTTCTTTTTCTTGCTTTCGTGGTATTCTTGCTAGTTACACTAGCCATCCTTACTGCGCTTCGATTGTGTGCGTACTGCTGCAATATTGTTAACGTGAGTCTTGTAAAACCTTCTTTTTACGTTTACTCTCGTGTTAAAAATCTGAATTCTTCTAGAGTTCCTGATCTTCTGGCGCTCTGTCACGTCTGCTACCATCGATGGATCTGAGTCT
+
6BCC?CCCCFDCCCGCDBCBBCDBBBCCCC??>@FCE>CC?C?BBBCCBB?CCCCC?D?CBBB@C@C;;;CHDDD?BDCCC1BBABBCC=CBBB?BCA?AA6;;CCBGADCCEELCC@BBC?B@CCCDABBB@DBBB@EBCBDBCCCC??@BBBD@BBB?BC@B>BBCCACBBC?BAAAA7A=A>BCCCC5CBBBD>DCCCCCCBABACGCD5CBBBC@CACC?CCCCBBB@B@BBBCEE9::B?@@BB;;;BBBCBA@@B@@@B>BACBBAC@<;;BABBAAA
@ATNG8:01727:02434
GATGGTAGTATCTGCACACTCTGTCCAGAAGATCAGGAACTCTAGAAGAATTCAGATTTTTAACACGAGAGTAAACGTAAAAAGAAGGTTTTACAAGACTCACGTTAACAATATTGCAGCAGTACGCACACAATCGAAGCGCAGTAAGGATGGCTAGTGTAACTAGCAAGAATACCACGAAAGCAAGAAAAAGAAGTACGCTATTAACTATTAACGTACCTGTCTCTTCCGAAACGAATGAGTACTACTCTCAGAGACACACTACCATCGATGGATCTGAGTCT
+
7:::2999555<<?;?<AA@?B?AB@BBB?BC@@@C?C@BBCCCCC@BA>A?BBBBBAAA2@:@>>>BBBBDCD9=8999:9$9?<B2999&5<<7=;;?<<::?8>8::29948=>?@CDEDDDCCCDCCC?B@@?;@?AABBBA>A@C;;:;DAAB@?C?CCCD>?9?@<???;?>999+7;;5<7778(7:46577;;9==49*////)/16=A;;6:;::9871717;;5837133377888=<==BCBB===>655<<<<9======B?:::AA@AA@>
@ATNG8:01687:02493
GATGGTAGATATATGCACGCTCTACCAGAAGATCAGGAACTCTAGAAGAATTCAGATTTTTAACACGAGAGTAAACGTAAAAAGAAGGTTTTACAAGACTCACGTTAACAATATTGCAGCAGTACGCACACAATCGAAGCGCAGTAAGGATGGCTAGTGTAACTAGCAAGAATACCACGAAAGCAAGAAAAAAGAAGTACGCTATTAACTATTAACGTACCTGTCTCTTCCGAAACGAATGAGTACTACTCTCAGAGACACACTACCATCGATGGATCTGAGTCT
+
;;;;9=;?@BBCCBBBBBA?;?A?A>?@;;>>>===9=9=888;==7;;8=444<==?==+=8=:274<B@<?>765;@@@@1AA:?4;;;*9@@4;A;@;>?@A>=<@A=AA@000??BABBCBABABBB@;@@::79B@>@D?@<A?B;;8;CDBBCBB>AAABBB?>?;999=AAAAA8==>;999999%9><;65577:@@<@=776>:=4::BCC?CCC;;;C<@<?<?9?8718==>>BBB>>=@A@@>><=>AA;;7;;1///996>;>999;;;<<<
@ATNG8:01689:02518
GATGGTAGTGTCAGTGCGCGTCGTCCAGAAGATCAGGAACTCTAGAAGAATTCAGATTTTTAACACGAGAGTAAACGTAAAAAGAAGGTTTTACAAGACTCACGTTAACAATATTGCAGCAGTACGCACACATCGAAGCGCAGTAAGGATGGCTAGTGTAACTAGCAAGAATACCACGAAAGCAAGAAAAAAGAAGTACGCTATTAACTATTAACGTACCTGTCTCTTCCGAAACGAATGAGTACATAGATATACGTATAGCTACCATCGTTGGATCTGAGTCT
+
95655;;BCBCCCECCBBB@?;<@?=;;:8@<?@@?<@?BBBDCGD@@?;?;==00/999'63///333///;;5////<<<+996;9>==0;;;6665=>@000+0*0<6:::6:=>8;:9A@BBBBBABBBDDC?@@CBBCBF?B?A;;5;;>788?C=@A?989?CD>==86:::::2:=:269999:%66//////3565050....28253944.488:9==8>9;;;499743378<3777739;:85559::;<<<??58:=<B>?9><>::66///
@ATNG8:01690:02491
GATGGTAGTATCTGCACACTCTGTCCAGAAGATCAGGAACTCTAGAAGAATTCAGATTTTTAACACGAGAGTAAACGTAAAAAGAAGGTTTTACAAGACTCACGTTAACAATATTGCAGCAGTACGCACACAATCGAAGCGCAGTAAGGTGGCTAGTGTAACTAGCAAGAATACCACGAAAGCAAGAAAAAGAAGTACGCTATTAACTATTAACGTACCTGTCTCTTCCGAAACGAATGAGTACGAGAGAGCACACGTGTCTACTATCGATGGATCTGAGTCT
+
CC?C?CBCCBBBABBCBCCCCBBCC@CCC<BBABBB?B?BBCBAAA?BB>B>BBBBBBBB3B?BBBBBBBBBBB>@;@CEGG3DB>C5;;;*9@@9@A<@CCCBB@B@BDACCC?BABBCBBBBCCCCCCCC@CCBB?BBBBBB?>9>=996:AAACBBB?BBBCBB@BB>BBB>BAA@@:@AB>BBDCD3@@=@CDDCBBCD@B?C@??<@=AABBB>BBBB=>>?C?BBB>BAA>ABBBBBCCBBBABBBBBBB8==BCBBBB=>@BCB=;>@@@AAA??>
@ATNG8:01693:02500
GATGGTAGAGTATCATGTGTATCTCCAGAAGATCAGGAACTCTAGAAGAATTCAGATTTTTAACACGAGAGTAAACGTAAAAAGAAGGTTTTACAAGACTCACGTTAACAATATTGCAGCAGTACGCACACAATCGAAGCGCAGTAAGGATGGCTAGTGTAACTAGCAAGAATACCACGAAAGCAAGAAAAAGAAGTACGCTATTAACTATTAACGTACCTGTCTCTTCCGAAACGAATGAGTACATAGATATACGTATAGCTACCATCGATGGATCTGAGTCT
+
/7996;;=@C>CA=A969DCB;;;@<@AB?DBCCCB?B=@@CCCBB@BC>B=@??::;;;*;>BCCCCCCABBE=BCBBCCC5CB?B6;;;5;CD?AACBBBBAA>A@CC@BBB?BB??ACBBBDCCCBBCC?BB@@>@@B?ABAA>A@D;::;BAABCCD@AAABBB>CD>BBC>@?787)9>>;99999(7@7;777BBA>><>=@@@A:>9<ABAA=ABBBBBB@B?BAA<ABB?BBBBBBCAAAAAAAAAABBAA?;;A>>9>888>>@<>>@@ACA@==
@ATNG8:01693:02505
GATGGTAGTGTGTCTCTGAGAGTAGTACTCATTCGTTTCGGAAGAGACAGGTACGTTTAATAGTTAAATAGCGTACTTCTTTTTCTTGCTTTCGTGGTATTCTTGCTAGTTACACTAGCCATCCTTACTGCGCTTCGATTGTGTGCGTACTGCTGCAATATTGTTAACGTGAAGTCTTGTAAAACCTTCTTTTTACGTTTACTCTCGTGTTAAAAATCTGAATTCTTCTAGAGTTCCTGATCTTCTGGTGTCTGATCTGTATCACTACCATCGATGGATCTGAGTCT
+
54;<39;;@@>B<@;:5544449:;<><<::96;344(486<.56666??:<<<665)57995?.55)555;55555.5;;;=*<=7;;;?4=<:;.55:5:;7696>==8=<;;<<9949=>49.5599966>7<655.5///////99555=;8855557;<8>8887/-(----07/444,58>855555$44455)5/////;///)////$55555.549<8566?6658<8<<<==>:><<.5555555;:55////////:4555:<;:7;>><;;:::9
@ATNG8:01698:02490
GATGGTAGGACGAGCGTCTGAGAGGTACTCATTCGTTTCGGAAGAGACAGGTACGTTAATAGTTAATAGCGTACTTCTTTTTCTTGCTTTCGTGGTATTCTTGCTAGTTACACTAGCCATCCTTACTGCGCTTCGATTGTGTGCGTACTGCTGCAATATTGTTAACGTGAGTCTTGTAAAACCTTCTTTTTTACGTTTACTCTCGTGTTAAAAATCTGAATTCTTCTAGATTTCCTGATCTTCTGGTGTCTGATCTGTATCACTACCATCGATGGATCTGAGTCT
+
;CCH@DBB?@AAABBBBBBCBCCC@CCDCC@@>@CCC>CC?C@?@@@@CC@DDCCC@CBCBBC?CACCCCCECCD=99999*:C?ABBC>BB@@<@BB?BE@BBBFBC@BDDCCCAA?ADD>@>AGCDCCDC@BBAA=BABACCDCBBBBBA@DD@CAA?BC?C>AABBBBBBD@CCDDD;D=@9;;;;;;%;ABBD>DCCCCCCAA@=@@@@0@BBBC@B@BB?CDC@@@B<B?BCCCBB?AAD@CCECCCEBBBBBBCEDC@@@?BBCBBBA?BBBBBCCBBB
@ATNG8:01701:02473
GATTAGTATAGAGCTCTACATAGTACTCATTCGTTTCGGAAGAGACAGGTACGTTAATAGTTAATAGCGTACTTCTTTTTCTTGCTTTCGTGGTATTCTTGCTAGTTACACTAGCCATCCTTACTGCGCTTCGATTGTGTGCGTACTGCTGCAATATTGTTAACGTGAGTCTTGTAAATCCTTCTTTTTACGTTTACTCTCGTGTTAAAAATCTGAATTCTTCTAGAGTTCCTGATCTTCTGGTGAGATATGCATGATGCTACCATCGATGGATCTGAGTCT
+
<==:=BCBCCDDGDCCCCCBBBBBCCABA@>@:::5:A?B?AABBB9879CBBB?B?AABC?C>ABCB@A>A?;@????/>>:>===7=BBC?BB=7=<///:=@@9=??>><AA7:8A:>:;;;?>;;9;AAAA;@>>>@>>>@@ABAAA>>:>>><@D=D<@@:668D;;5;===4=>5;5;====+==99919:7///63-/)/<;=+;=A;:5::::5:?????A<?;>>>=>=7;;B=@>==@??A?@?AA@?>98660688999C=C??98663;9
@ATNG8:01702:02510
GATGGTAGTGTCATATGAGAGTGTGACTCATTCGTTTCGGAAGAGACAGGTACGTTAATAGTTAATTGCGTACTTCTTTTTCTTGCTTTCGTGGTATTCTTGCTAGTCACACTAGCCATCCTTACTGCGCTTCGATTGTGTGCGTACTGCTGCAATATTGTTAACGTGAGTCTTGTAAAACCTTCTTTTACGTTTACTCTCGTGTTAAAAATCTGAATTCTTCTAGAGTTCCTGATCTTCTGGGTCTCTCTCTCACGCACTACCATCGATGGATCTGAGTCT
+
9=;;4;;B;66<<>@;69==956>554<:;9.5455)59496696//;;4/////)/17:8<2:7<6;;;//-6366666'--(/99:3<=<=:ACB?BB;:;AACBCBBCCCCCC@CCC@B@BBBBBB;:6;AAA>BAABBBAACCBCBBBCB@??@?BB@C<??CBBBCCB>@;;;;.;<@<;;;;.9>>>@:B;;9@@9999.9999(9==?@>B@CC@ABA000D;A<AABBCC?A@BD=AAAACBBBBBCBCEDCFEDFAA@@BAA>BBBB@??ABA
@ATNG8:01703:02472
GATGGTAGTGTGTCTCTGAGAGTAGTACTCATTCGTTTCGGAAGAGACAGGTACGTTAATAGTTAATAGCGTACTTCTTTTTCTTGCTTTCGTGGTTTTCTTGCTAGTTACACTAGCCATCCTTACTGCGCTTCGATTGTGTGCGTACTGCTGCAATATTGTTAACGTGAGTCTTGTAAAACCTTCTTTTTACGTTTACTCTCGTGTTAAAAATCTGAATTCTTCTAGAGTTCCTGATCTTCTGGTAGAGCGTGCATATATCTACATCGATGGATCTGAGTCT
+
;<<<7<@666<CB@>===<@A@>:>995:<78188:949B?B@BCDCCBB?ACDBB?B@BBAA<B<A@AAA00/=400000'00)4<<?8==@@29:;.9B>BBBBBB@BCCC@@AD@BAB=?<??<=9::?=ABBB@BBBCDCCBBA@@AB:::8;AA@AA>A8;:@@@@C@@:>@@@@8@=C>;;;;;(9BAAB<B;;;A@@@@@?BBBC2ABAAB?B?BB@CBBBAAB?B>AABBAC???A?AABCDCDCBBBCC<<;;;000;;?ABB@BBBBAAABBA
@ATNG8:01706:02485
GATGGTAGCTATACGTATATCTATGTACTCATTCGTTTCGGAAGAGACAGGTACGTTAATAGTTAATAGCGTACTTCTTTTTCTTCTTTCGTGGTATTCTTGCTAGTTACACTAGCCATCCTTACTGCGCTTCGATTGTGTGCGTACTGCTGCAATATTGTTAACGTGAGTCTTGTAAAACCTTCTTTTTACGTTTACTCTCGTGTTAAAATCTGAATTCTTCTAGAGTTCCTGATCTTCTGGACGTCGCGCACTGACACTACATCGATGGATCTGAGTCT
+
A@?;:==@?;;;6665;;<<??C?<?955=99.9:;;0:>5;7@BBABCB=@@??C?B?AAAA>A?CBAB@?8:C6@AAA@)<>,225-56684925,2=156:=68.2:7776868<?C9=:=?>>>===7;;<=59///533357;79>@@B:==?<@@;B5>>>@:85>;6:@@A=-827022222$2555:3:555:866./(///&.3877386:958>:;;@A<A:@@AA<<6565389675557778;8538----27935572688:==:;;?
@ATNG8:01707:02498
GATGGTAGGTGCACATGAGTGTATCCAGAAGATCAGGAACTCTAGAAGAATTCTGATTTTTAACACGAGAGTAAACGTAAAAAGAAGGTTTTACAAGACTCACGTTAACAATATTGCAGCAGTACGCACACAATCGAAGCGCAGTAAGGATGGCTAGTGTAACTAGCAAGAATACCACGAAAGCAGAAAAAGAAGTACGCTATTAACTATTAACGTACCTGTCTCTTCCGAAACGAATGAGTACGAGAGAGCACACGTGTCTACCATCGATGGATCTGAGTCT
+
;:;C<A<A=B55555555<<<==<@<@@C>@AAA;:6;>;;;BBBB@HD:;9;@@;;;;;';>;;:9:5@==9@8<@BBCCC5B@=;2444+4<;7:?:::;<>C=A=AA>;9:<@:::@@BBBBBBCCCCC?BAAB=@@>000;;;@=?9939A<<?<;=8=9866/(/8(/.8054355.5//..///$..(2:::55557177777849199BBB<@@B;;;A>C5;<<0::92:=<??@??==<<;;;77/6:///=??><==///..(.8::9;9A55
@ATNG8:01707:02506
GATGGTAGGACGAGCGTCTGAGAGGTACTCATTCGTTTCGGAAGAGACAGGTACGTTAATAGTTAATAGCGTACTTCTTTTTCTTGCTTTCGTGGTATTCTTACTAGTTACACTAGCCATCCTTACTGCGCTTCGATTGTGTGCGTACTGCTGCAATATTGTTAACGTGAGTCTTGTAAAACCTTCTTTTACGTTTACTCTCGTGTTAAAAATCTGAATTCTTCTAGAGTTCCTGATCTTCTGGGCAGACTCTCACACGCCTACCATCGATGGATCTGGAGTCT
+
9?::5;;D=BBCCA@;BBBBCBCC@DDCCCBB@CBBB>BC@B?BCCCCCC@CFCCCAC>BBCB@DACCCCCBBAC>@@@@@0?A?BCDC=BB@A;A;<5;B>BBCCDCBBBBHGCBB?BCC=@=ADBBAAAD@C@@@=B@@;;;BCBBCAACBBB?BCB?AC;?<?:;;A@AAB@B;;;;.;4;;;:::-9@@=D699@B@B@:999====,=999A=@=BB?@@@AA:;::@CCCFAA?@?AC7;:ABCCCBBB@@@@>=@9:2:944::;.//7//)//99<
@ATNG8:01714:02506
GATGGTAGAGAGAGCTCTCTCATCGTACTCATTCGTTTCGGAAGAGACAGGTACGTTAATAGTTAATAGCGTACTTCTTTTTTCTTGCTTTTCGTGGTATTCTTGCTAGTTACACTAGCCATCCTTACTGCGCTTCGATTGTGTGCGTACTGCTGCAATATTGTTAACGTGAGTCTTGTAAAACCTTCTTTTTACGTTTACTCTCGTGTTAAAAATCTGAATTCTTCTAGAGTTCCTGATCTTCTGGGCAGACTCTCACACGCCTACCATCGATGGATCTGAGTCT
+
9=6626>CBBDCECCAAACCCBCCCBBBCCCC@D???<@C?CADCC@ABB@BBAA@:>;?@AA?B?BFFBB@BBA<999999#283:;<<<2<@@B?BBB<=;6998:<@<A@@@D@@@9::;<A>@@@>@@@A;AAAA:>;>:::@A>>>AA@@@A<===:>>8=<===>?@@@B=>8898-9)/)/9898*8;9991<==878@:;;=BABA/@;;:D>E=;;8;@?>:;;<@<A@@@@A988==1;///9866<AAAAAC:?@@=>>>?@@@<@==<?ABB>>
@ATNG8:01721:02507
GATGGTAGCATCATGCATATCTCACCAGAAGATCAGGAACTCTAGAAGAATTCAGATTTTTAACACGAGAGTAAACGTAAAAAGAAGGTTTACAAGACTCACGTTAACAATATTGCAGCAGTACGCACACAATCGAAGCGCAGTAAGGATGGCTAGTGTAACTAGCAAGAATACCACGAAAGCAAGAAAAAGAAGTACGCTATTAACTATTAACGTACCTGTCTCTTCCGAAACGAATGAGTACGTGTGCGACGTGTCTCCTACCATCGATGGATCTGAGTCT
+
5<<=8==CCCD<;=;;CBDCBBBBB?CBB?CBB???=@=AAA@BBB>AA?F?:99>8==>+=6<@ACCBA<AAA9=;;;;;;*;?;=4:9,5<<7;<<<CCBBB@B@BB?CCC<A?AABCDCBBCCDCCCC?CBBB@A@???@??=@@CBC?BBBBCCCA?CCCCBB?=>:>>>298<<<5???=AEECD/CD@C===A>>>@<>;>AAA;>;>=BBB@CBBBBCC?B?BFD>B9:9:BBBABA???BBBBCBBBCCAAA:>=?7::??AAA<@???AA>666
@ATNG8:01682:02520
GATGGTAGGACGAGCGTCTGAGAGGTACTCATTCGTTTCGGAAGAGACAGGTGCGTTAATAGTTAATAGCGTACTTCTTTTTCTTGCTTTCGTGGTATTCTTGCTAGTTACACTAGCCATCCTTACTGCGCTTCGATTGTGTGCGTACTGCTGCAATATTGTTATCGTGAGTCTTGTAAAACCTTCTTTTACGTTTACTCTCGTGTTAAAAATCTGAATTCTTCTAGAGTTCCTGATCTTCTGGTGAGATATGCATGATGCTACCATCGATGGATCTGAGTCT
+
6@CC@DDD@BBBBB==BBA@@DDCBCBBCCAA?ADFF>CC@C?A@@BACC@BBBBB@B@CCCC@C@CBBCCCCCC?BBCCC1CB@BBBC=BB@@=ABB=BC9;:BCBC@CCCCBBCD@CCC?B?CCCCBBBC?CCCD?CBBBBBCCCBCAAADBB?ACC?CC@AAB??@BBBAA9@@>>>3>;>9:;:;-;ACCF=CCCGCCCCDB@BBBB2BBBCC@C@CCADCCCC??<?@BBCCCC@B@A>ACCCCCCDCCCBCBCBBBDD<AACBBBB?CCCA@ACA@@
@ATNG8:01686:02520
GATGGTAGTATATCGCGTCGCTATCCAGAAGATCAGGAACTCTAGAAGAATTCAGATTTTTAACACGAGAGTAAACGTAAAAAGAAGGTTTTACAAGACTCACGTTAACAATATTGCAGCAGTACGCACACAATCGAAGCGCAGTAAGGATGGCTAGTGTAACTAGCAAGAATACCACGAAAGCAAGAAAAAGAAGTACGCTATTAACTATTAACGTACCTGTCTCTTCCGAAACGAATGAGTACACATCGTCGTGTCGTGCTACCATCGATGGATCTGAGTCT
+
<@=B?CDCBBCDCCCBCDBBBCCBB?BBC@CCEAAA@C?BBCBBBC@CC@C@@??88888)9<?>?CCBBBCDD>AABCCCC5AA<B4:::-:A@;?A<BCCCCC@C?CC?BBB>A@AABCBBECCCCCBAB?CBBB?BA@??A>><??C?@>@BBBCBBC?BBBCBB@BC?>=>;??899+:=>;:8888(7@8?;;;AHE;<8;<@?AA<>:=<A9989BBABCC@C?BBB=BBB@BBBCCCBABAABBBBB@??BBCA@@CC?CAABCBB?BBAAABBCCB
@ATNG8:01686:02522
GATGGTAGTGTGTCTCTGAGAGTAGTACTCATTCGTTTCGGAAGAGACAGGTACGTTAATAGTTAATAGCGTACTTCTTTTTTCTTGCTTTCGTGGTATTCTTGCTAGTTACACTAGCCATCCTTACTGCGCTTCGATTGTGTGCGTACTGCTGCAATATTGTTAACGTGAGTCTTGTAAAACCTTCTTTTTTACGTTTACTCTCGTGTTAAAAATCTGAATTCTTCTAGAGTTCCTGATCTTCTGGATAGCGACGCGATATACTACCATCGATGGATCTGAGTCT
+
5<==:BCCCCCCCCBBCBBDCDCCCCAAA@@@=@ABB=BB?B?CCCCCCC?BBBEC@C=CCCC?C@CCCCCCCDD<999999$;A=AABB=ABBB?BBB?CE@CBBDDC@CCEDDDBB=CDD?B=BDEGAAAB?BCCC?BBCCCCBBCBBBCBBBB?CCC@??<??AABCBCCCC@B@@@@494:<::9:9:$;BAAB>CCCDDBBDCCAHCFC5CBBDGACACC@CBBCBBD?C?CCAABD@CBB?BBBCCCCCAABECCAAABCF@B@@ABBC@BCBBCCCC??
@ATNG8:01686:02526
GATGGTAGCTCTGCTCTGACTCTCGTACTCATTCGTTTCGGAAGAGACAGGTACGTTAATAGTTAATAGCGTACTTCTTTTTTCTTGCTTTCGTGGTATTCTTGCTAGTTACACTAGCCATCCTTACTGCGCTTCGATTGTGTGCGTACTGCTGCAATATTGTTAACGTGAGTCTTGTAAAACCTTCTTTTTTACGTTTACTCTCGTGTTAAAAATCTGAATTCTTCTAGAGTTCCTGATCTTCTGGCGCGTATGTATGTCGCCTACCATCGATGGATCTGAGTCT
+
<DCC@BCGBBCBCCCCCDDDBBBBBCCCCC>>9=99:4<B>BADDCCCBC@CDCCC@C?CCCB?C@CCCCBCCCC@CCCCBB)@@;@9997:@DC@CCC@BC?BBBCBC@BDFGDD@@?@CC>?>ADCCAAAD?CCDD?CBBBBBCCCCCCCAAAB@BBB@BB?B>BBCBBBBBDAECBBB7@;@;:99999$;C;;;0;BBBCCGCBB@EEEE3CCDDDAF@CE?CBBBBCC?C@BBBBBC?BBC@CCCCBBCCCCCCCBBB?BBB?BBBBABB?AAA@@@ABA@
@ATNG8:01686:02534
GATGGTAGCTATACGTATATCTATGTACTCATTCGTTTCGGAAGAGACAGGTACGTTAATAGTTAATAGCGTACTTCTTTTTCTTGCTTTCGTGGTATTCTTGCTAGTTACACTAGCCATCCTTACTGCGCTTCGATTGTGTGCGTACTGCTGCAATATTGTTAACGTGAGTCTTGTAAAACCTTCTTTTTACGTTTACTCTCGTGTTAAAAATCTGAATTCTTCTAGAGTTCCTGATCTTCTGGAGATACACATGATACTCTACCATCGATGGATCTGAGTCT
+
6CDD@BCCBBCBCCCDCCCCCBBBBBCCCCCB?BBBB=BC?C?@@@@A@?<@CABA?A799AA?A@BDB@@@?@A=@@AAB2AA?@<=818;;?7@@@>AA<>??CB@:>>>>@>>@<@AA5;59999;>><=DAAA<AAA>>>AAAAC=>><9<6<=<:>B<A<;;;///=<<6;8888,8:A<>>DDD.;;<<<.769///;<:=::@@@,@///:6:7;;5;??@???=B<@?A>>>7:;A;@@A>??AA?>>>???;;;//,/888<AA<@@@???A?;;
@ATNG8:01688:02524
GATGGTAGTGTCAGTGCGCGTCGTCCAGAAGATCAGGAACTCTAGAAGAATTCAGATTTTTAACACGAGAGTAAACGTAAAAAGAAGGTTTTACAAGACTCACGTTTAACAATATTGCAGCAGTACGCACACAATCGAAGCGCAGTAAGGATGGCTAGTGTAACTAGCAAGAATACCACGAAAGCAAGAAAAAGAAGTACGCTATTAACTATTAACGTACCTGTCTCTTCCGAAACGAATGAGTACTACTCTCAGAGACACACTACCATCGATTCGAGGAAGTCT
+
6?;;:@ECBCBCCECCGDC@@@BBA?BCC?CDBBAA>@?BBABBBC>?@>B?BBB@@@@@2@@BBBDCBBBBBB:A@AABBB5BA?C4;;:.;BB?CCBBCCA;<;6<?BE@CCC9:9??@CCCFCCCDCBBA?CDCC?ABBBBAAB>C@D??>?CBBBBBB?AAA??@?BC>===:;;777*9<=;98888(8@;>;;;BDBBA;A<AA@A7;7;@BBB?BCBCCCC?B?BBB<BAA>ABBBBBBBBBBBBBBCA@@BCA@;;;;7;A?>>>=>===<A:>999
@ATNG8:01704:02556
GATGGTAGTGTCATATGAGAGTGTGTACTCATTCGTTTCGGAAGAGACAGGTACGTTGATAGTTAATAGCGTACTTCTTTTTCTTGCTTTCGTGGTATTCTTGCTAGTTACACTAGCCATCCTTACTGCGCTTCGATTGTGTGCGTACTGCTGCAATATTGTTAACGTGAGTCTTGTAAAACCTTCTTTTACGTTTACTCTCGTGTTAAAAATCTGAATTCTTCTAGAGTTCCTGATCTTCTGGATAGCGACGCGATATACTACCATCGATGGATCTGAGTCT
+
6BCC><<DD@>CC>>CCCCCBBBCCDA@AD?@>ACCC?CCBC@BBBBBBB?ABB@@>@CCCBB?B@BBBBCCBAB5;;;;;':@=AABB=AABC?CCC@CC@CCCCCB?CBCCCDCC?BBD@B?BBCBAAAB?@BCC@BCCCDCBBBBBBCDCBC?CCC@BB@B?BACBBBC?@??AADD8>9>:::9:*<CCDD>BBBA@@CAAAADFGE5GDBBB=A<AC@EEC::;B?B?CCCDCC@BBB@CCCCBBCECC999CCBBBCC@BBBCBBC@CCCCBBBCCC
@ATNG8:01712:02554
GATGGTAGCATCATGCATATCTCACCAGAAGATCAGGAACTCTAGAAGAATTCAGATTTTTTAACACGAGAGTAAACGTAAAAAGAAGGTTTTTACAAGACTCACGTTAACAATATTGCAGCAGTACGCACGCAATCGAAGCGCAGTAAGGATGGCTAGTGTAACTAGCAAGAATACCACGAAAGCAAGAAAAAGAAGTACGCTATTAACTATTAACGTACCTGTCTCTTCCGAAACGAATGAGTACTATGTAGAGCTCTATACTACCATCGATGGATCTGAGTCT
+
///729:=BAB;B:69@AC>;;::97;BC@CCCD;;999BCBBA>>:9:,73===?>>>::%:6:=:==<B@875,5299999$9>399=:::$66>9>ABBBCB;;7;?AB?CFD>@@AABBBCCJGGAAAGI@CCCD?A@BBBABA>B@CCCADDCBBBBD@BAAAAA=AB@CCB@C::9D;9:9;ABBBB3;=7;000@:<9;5:6<<<=9=;>>C@A>ABCBBDC@D8;;E<AAB?BABAAA???BBCBBA???CCA@;;;8818988:9;5;@=???????
@ATNG8:01719:02525
GATGTAGAGTATCATGTGTATCTCCAGAAGATCAGGAACTCTAGAAGAATTCAGATTTTTAACACGAGAGTAAACGTAAAAAGAAGGTTTTACAAGACTCACGTTAACAATATTGCAGCAGTACGCACACAATCGAAGCGCAGTAAGGATGGCTAGTGGAACTAGCAAGAATACCACGAAAGCAAGAAAAAGAAGTACGCTATTAACTATTAACGTACCTGTCTCTTCCGAAACGAATGAGTACTACTCTCAGAGACACACTACCATCGATGGATCTGAGTCT
+
>CB>DDDDABACCCA@ABCBGCCC?ACC?BCCACA@B@CBBBCCC?BB>B?@A;;;;;;':=CBBACBC;;:C;B?;;:::$9@<@4999&4@?8>@@@>BBCB?C?CC?BBC<?>CBCBBBCHCCCBBBD@DCBB?BBCCBCBB<@>@>>;@A@@@C@C@AAABCC?CC@CBB>@?BAA999:;?ACDD3??;?@@@>??AA>A?BBBB?B>AACBB?BCBB>=>?B?BBC>AAA>ABBABBAAABCAA@@BCCCCBCBAA>>9<A@>>>C?B???BBDBBB
@ATNG8:01728:01941
GATGGTAGTCTCAGATAGTCTATAGTACTCATTCGTTTCGGAAGAGACAGGTACGTTAATAGTTAATAGCGTACTTCTTTTCTTGTCTTTCTGTTTATTCTTGCTAGTTACACTAGCCATCCTTACTGCGCTTCGATTGTGTGCGTACTGCTGCAATATTGTTAACGTGAGTCTTGTAAAACCTTCTTTTACGTTTACTCTCGTGTTAAAATCTGAATTCTTCTAGAGTTCCTGATCTTCTGGGATGTGTGCGCAGTGCCTACCATCGATGGATCTGAGTCT
+
;9997>?DE>BCBCBB==:::<555<=<<543-3555)55.5.6::<=6946>>CD?B?ABAE?C?CAA?;;;::38888+8929=9=>3887==6<9<77,3337;95:588>>@@6<97398==>>===>:===><CBBBC;;;BBAA@@@@A?A@A@AB>A9<<BBCBCCC@B;;;;.;5;<@AKK=DCBBB=BBCCCCCCCC5;;;.;@@AB@B@CE@AA@A@@B?B@ECCCDB@@;;;0;AAA<;;@BB@BB;;5;;;5;?===00+0;;00:?C99
@ATNG8:01728:01954
GATGGTAGGCACTGCGCACACATCCCAGAAGATCAGGAACTCTAGAAGAATTCAGATTTTTAACACGAGAGTAAACGTAAAAAGAAGGTTTTACGAGACTCACGTTAACAATATTGCAGCAGTACGCACACAATCGAAGCGCAGTAAGGATGGCTAGTGTAACTAGCAAGAATACCACGAAAGCAAGAAAAAAGAAGTACGCTATTAACTATTATCGTACCTGTCTCTTCCGAAACGAATGAGTACGTGTGACGTACGTGAGCTACCATCGATGGATCTGAGTCT
+
6A@@=@B@=BAAABCCCCCBBCCCC>BDDACCCBBB@B?BCBAAAB@CD>B>AAAAACCD1?<@CCBBBBBBBB=AABCCCC5CB>B5;;;.<AABBA@@CCCBC@C@DDADCC@CBCBCCCBCBBBBBBCC?BBBB>BBBBBB@@<A?CBB>BBBAACCB?A@AACB?BB>B?@9::787)8::4888898%/<7<///>=AAB;@<@A?><>>>?BBD;>>>>=><8<898709<<8=::9???@>>>@CCBBCCCCCBBABB@?BBBACAC>CAAABCCB77
@ATNG8:01729:01950
GATGGTAGCGAGCGAGTGTGTATACCAGAAGATCAGGAACTCTAGAAGAATTCAGATTTTTAACACGAGAGTAAACGTAAAAAGAAGGTTTTACAAGACTCACGTTAACAATATTGCAGCAGTACGCACACAATCGAAGCGCAGTAAGGATGGCTAGTGTAATTAGCAAGAATACCACGAAAGCAAGAAAAAGAAGTACGCTATTAACTATTAACGTACCTGTCTCTTCCGAAACGAATGAGTACGTGTGCGACGTGTCTCCTACCATCGATGGATCTGAGTCT
+
6A;@<ADCCGDABBCCDDCCCCCBB@BBB@BCCB?><>>ABCBCBB???<@?BB??@BBA2B@CCCCDCCBBBC=BBBBCCC5CC=A5;;;*;CB?@A@BBECCC>A?BB>BBB@BB>@@BCCCCCCCCCEC@CCBB?CBBABB@@<B>BBC@BBBCCCBC?B?ABDDAAA>ABB?DA??=59998=?AAA2AA>ACCCDCBCC@B?AA??<?>??ABB@BBBB>???B?BCC?BBB?BBBCBBBBBBC?@;??@@@A><>;@@@<@>==@@@=A?>>>===?;
@ATNG8:01731:01944
GATGGTAGCATCATGCATATCTCACCAGAAGATCAGGAACTCTAGAAGAATTCAGATTTTTAACACGAGAGTAAACGTAAAAAGAAGGTTTTACAAGACTCACGTTAACAATATTGCAGCAGTACGCACACAATCGAAGCGCAGTAAGGATGGCTAGTGTAACTAGCAAGAATACCACGAAAGCAAGAAAAAGAAGTACGCTATTAACTATTAACGTACCTGTCTCTTCCGAAACGAATGAGTACTGCGTCTCACTCTCGCCTACCATCGATGGATCTGAGTCT
+
6==C?BBBBBCFEBBBEBBBB@@AB?BBB?BGBA??9><?@BABBC?BB@D????BBC>C+959;7A?>@@AAB:A>@@@@@,=@<B2;9:&9<<7666;;;;==:B?BC?;;:?BABBECBBCCHCCBBBD@CBA@>@CCBCB??;@?@;;7<BBACCCC?BBBCBC???;??=<A>;;;3;;;6;ABBB3AB<@?>?BAAAA8;7;@@?;@<>>BCC@BBAAAAA@C@???9?AA?BCCCB@AACB?@ABCCCCCCCCC@CBC?CECBBBB@CCCBBBBAAA
@ATNG8:01733:01931
GATGGTAGAGAGAGCTCTCTCATCGTACTCATTCGTTTCGGAAGAAGACAGGTACGTTAATAGTTAATAGCGTACTTCTTTTTCTTGCTTTTCGTGGTATTCTTGCTAGTTACACTAGCCATCCTTACTGCGCTTCGATTGTGTGCGTACTGCTGCAATTATTGTTAACGTGAGTCTTGTAAAACCTTCTTTTTACGTTTACTCTCGTGTTAAAAATCTTGAATTCTTCTAGAGTTCCTGATCTTCTGGTGCGCTGACAGTCTCTCTACATCGACTGGATCTGGAGTCT
+
9945.5=BACBAABA956>=>>>>>;;;<<<=9=>B>8;>6<1//)/:;;;6;==BB@B9978:6:7=;8888835+26666'7:1:2222&2;77288@;=A=>>?===;@;;;??AA<AAB=B=>>==;;;>=@@@@=;;;E?@:;;::=<===838///(//)/6<D>>@>@??:>>@@@5@:>:=9===,==;;;///<<<<<?AA<ABAC/C::7:A;A<>><>CB@==<=B=A>@@@@<?994:;666///@==<?@@C==7337222222-2,,,,(,2379
@ATNG8:01736:01960
GATGGTAGGACGAGCGTCTGAGAGGTACTCATTCGTTTCGGAAGAGACAGGTACGTTAATAGTTAATAGCGTACTTCTTTTTCTTGCTTTCGTGGTATTCTTGCTAGTTACACTAGCCATCCTTACTGCGCTTCGATTGTGTGCGTACTGCTGCAATATTGTTAACGTGAGTCTTGTAAAACCTTCTTTTTACGTTTACTCTCGTGTTAAAAATCTGAATTCTTCTAGAGTTCCTGATCTTCTGGCGCTCTGTCACGTCTGCTACCATCGATGGATCTGAGTCT
+
6;CC@CED@CCCCA?@CCDCBBCC@CCCCCCC?B@@@=@B@D?BBCBBBB@DDDCC@C?BCCC?C@CDDDBBBB?<99999*9@=B@CC>BCDC@CCIIIC@A@@CEF@CCCCCCCC@DCC?C@CCCCBAAB@DFCC?CBBBCBBBCBBCCCCBA?CCC@BB>B=??CCCCCCC?CBCCC7:4:;:;:;:*;A@@B=BBDBCCCBBBADCCF5CBBCG@C@CC@CBBCCAA?AABBBBBB??899:BBCBABDDDDCCBB@@@BBADBBBBBB?BBBBBAA@BB
@ATNG8:01752:01953
GATGGTAGTCTCAGATAGTCTATAGTACTCATTCGTTTCGGAAGAGACAGGTTACGTTAATAGTTAATAGCGTACTTCTTTTTCTTGCTTTCGTGGTATTCTTGCTAGTTACACTAGCCATCCTTACTGCGCTTCGATTGTGTGCGTAACTGCTTGCAATATTGTTAACGTGAGTCTTGTAAAACCTTCTTTTACGTTTACTCTCGTGTTAAAAATCTGAATTCTTCTAGAGTTCCTGATCTTCTGGGATGTGTGCGCAGTGCCTACCATCGATGGATCTGAGTCT
+
-6--(---/75555////////:878>>0///67;;?6>>7<7;=<;7/-(-(-6--(-0669>9?7?>>4//877)/////$/9)/3;;1835549996;=155;=5626==@=@?;7;@B9B?BBCCBABC?@@BB?CBCB@@@..(-.---(-885/0/)4;4926/----<;<7:5555&5.5.5555&5999=6?<<;;696655:<::(:545;7<7AB@ABB:::@<@;@@AACF@CCID>A;;;;AAAABABABB@BBBAGGCA@@D8::?AABCDCC
@ATNG8:01754:01948
GATGGTAGTATCTGCACACTCTGTCCAGAAGATCAGGAACTCTAGAAGAATTCAGATTTTTAACACGAGAGTAAACGTAAAAAGAAGGTTTTACAAGACTCACGTTAACAATATTGCAGCAGTACGCACACAATCGAAGCGCAGTAAGGATGGCTAGTGTAACTAGCAAGAATACCACGAAAGCAAGAAAAAGAAGTACGCTATTAACTATTAACGTACCTGTCTCTTCCGAAACGAATGAGTACGAGAGAGCACACGTGTCTACCATCGATGGATCTGAGTC
+
<BBB?BCCECCCBBBABDFBB@A@C@CCC@CCA@AA<?<?ACAAAC@BA?A??><99999(9>BBCBBCCCBCB;A?BBEHM5@@=@5;;;6;CFACBBBCCEDD?A>AD@CCA=BBBBBCCCBBCCCCCCD?CCCC@BA@@>==?396:@@<@DBBBABB?BACAAA?AA>BBC@BBAAA9@?>9:<==<.=A:>888AAA;:5::>>>><A<AABBA?@@@CBBC@B?AAD>DBB>AABBBBBBBBBDBAA@BBBBB@@@A@@<@>>>AAA<A=<=AAA??
@ATNG8:01757:01927
GATGGTAGGACGAGCGTCTGAGAGGTACTCATTCTGTTTCGGAAGAGACAGGTACGTTAATAAGTTAATAGCTGTACTTCTTTTTTCTTGCTTTCGTGGTATTTCTTGCTAGTTACACTAGCCATCCTTACTGCGCTTCGATTGTGTGCGTACTGCTGCAATATTGTTAACGTGAGTCTTGTAAAACCTTCTTTTTACGTTTTAACTCTCGTGTTAAAAATCTGAATTCTTCTAGAGTTCCTGATCTTCTGGGTGCGCTACAGTCTCTCTACATCGATGGATCTGAGTCT
+
:BA@<A0=:=BBCGB@?=@55555.5555555.44444)49.4.5:9:=::49<333,3,33,394<488;33333891333333#3817333(3333133//(/9(////.6387----8868:=8;6@>==A><;?;>???CCBBBBAAAAB@@<<:>6<00,0>;>:?8::>><//)//555&55:5<===<(;;////&/)//599556526@@G+>>=;;7;9==:=<@=<55057@@=@?B???@C=CBAAABA@@BDA000>000/7/4499.4484443999
@ATNG8:01762:01966
GATGGTAGGCGCATACATACGCGCCAGAAGATCAGGAACTCTAGAAGAATTCAGATTTTTAACACGAGAGTAAACGTAAAAAGAAGGTTTTACAAGACTCACGTTAACAATATTGCAGCAGTACGCACACAATCGAAGCGCAGTAAGGATGGCTAGTGTAACTAGCAAGAATACCACGAAAAGCAAGAAAAAGAAGTACGCTATTAACTATTAACGTACCTGTCTCTTCCGAAACGAATGAGTACGTGTGCGACGTGTCTCCTACCATCGATGGATCTGAGTCT
+
68--(-57)/-;/////94456<<8<<<899:?@?<@=@<;::;<7;?7<48BCCCCCA0@;9959;<<<=@@<;?CCCBB0@@4949@@+@>?;>:994:4335:434-34;,33436<BB@BDAAABBB=@@;;5;>??@@;:20:@00*0;;;=8<B7?>A889787>B@>8<>7777(777/7???@1==7:>;;7>=<=.5.5779495:7@@@<@D@>?>>;>400>4>::+0/;007;;;;<<=>B@???987<6;@<:?;;;A==8=>;;;>>===
@ATNG8:01765:01943
GATGGTAGCAGACGTGACAGAGCGCCAGAAGATCAGGAACTCTAGAAGAATTCAGATTTTTAACACGAGAGTAAACGTAAAAAGAAGGTTTTACAAGACTCACGTTAACAATATTGCAGCAGTACGCACACAATCGAAGCGCAGTAAGGATGGCTAGTGTAACTAGCAAGAATACCACGAAAGCAAGAAAAAAGAAGTACGCTATTAACTATTAACGTACCTGTCTCTTCCGAAACGAATGAGTACGATGAGATCTCGTGTGCTAATCGATGGATCTGAGTCT
+
?@;B?BB==CCGCCABABCBBBBBC@CCC@CCBAAA@C?BBBBCBB?BB?B?BBCAAACC2C?>>?BA>>===?6==;;;;;*;E>A5;<;-;BB@CBCBCCCBB?C@CC@BBB?BBBCEBBBCCCCDBBBC@CC@A?BD@?@B>>9@<@BD@CCAAAAAA@BBC?>>?8829??;BA:99,775-556565$/838/////7>?;?<>>>@=E:==DCC@CBCCCCC?B?ACG>C??=?AA@ABBBBABBCCA@@BA676;::?>DAA?@@<@@@@@@@???
@ATNG8:01728:01998
GATGGTAGAGTACAGTGTAGTAGACCAGAAGATCAGGAACTCTAGAAGAATTCAGATTTTTAACACGAGAGTAAACGTAAAAAGAAGGTTTTACAAGACTCACGTTAACAATATTGCAGCAGTACGCACACAATCGAAGCGCAGTAAGGATGGCTAGTGTAACTAGCAAGAATACCACGAAAGCAAGAAAAAAGAAGTACGCTATTAACTATTAACGTACCTGTCTCTTCCGAAACGAATGAGTACTGTATCTATGTGTGCGCTACCATCGATGGATCTGAGTCT
+
<CGC@CCDCCBCCBCCCBBBCBBAB?BBB?BCCBAA=A>BBBBBBA?BC>B>@@>;;;;;.>?DCACCCB?@@>4>?BDDDD5BB<A5;;;.;CC>AA@BFECBB@B?BB?BAB<??BABDCCA@ADDDCBB?AA??;@@@@AA??<@?BCC@CACCCCBB?BBBCBB>@@<@@@;?@999,9<87888888%/;7;///==AAD;?;?AAA;>;>ACCC@CCBBBBA=??@==8?9979CCCBBBBBBBBC>>>BBBA?>;=>AA=AAA<<<B@CBBBBBBBCC
@ATNG8:01730:01987
GATGGTAGCGCGACGAGCGTAGACCCAGAAGATCAGGAACTCTAGAAGAATTCAGATTTTTAACACGAGAGTAAACGTAAAAAGAAGGTTTTACAAGACTCACGTTAACAATATTGCAGCAGTACGCACACAATCGAAGCGCAGTAAGGATAGCTAGTGTAACTAGCAAGAATACCACGAAAGCAAGAAAAAGAAGTACGCTATTAACTATTAACGTACCTGTCTCTTCCGAAACGATTGAGTACGATGAGAGAGCTCTCTCTACCATCGATGGATCTGAGTCT
+
5>>?7<<@;AABAACDDCCBAB@@@5566:>>CCCB@B=??BBBBC?AA>A<??AAABBC3B?BBABBBAA=??9;;ADHEE3BB@B?BBB9BBB?B;;;BBABB=@>@A?B@?<??AACDFHGFCBBCBCC@CCBB>@?BCCBBB?C@BBBBCBCDDCCC@CCCCBC?BCACBB999BBD=BBA=@@@>>,==9?@ABBBDDB?C@;;;D?C@ACBCE@CBCAAAA;;7=;;5;0009>>>AB@AA:99====<==>::;>;8818;::=@@7;;@@>>>KC;
@ATNG8:01749:02000
GATGGTAGCATCATGCATATCTCACCAGAAGATCAGGAACTCTAGAAGAATTCAGATTTTTAACACGAGAGTAAACGTAAAAAGAAGGTTTTACAAGACTCACGTTAACAATATTGCAGCAGTACGCACACAATCGAAGCGCAGTAAGGATGGCTAGTGTAACTAGCAAGAATACCACGAAAGCAAGAAAAAGAAGTACGCTATTAACTATTAACGTACCTGTCTCTTCCGAAACGAATGAGTACCTCTCAGACGCTCGTCCATCGATGGATCTGAGTCT
+
EF;;66=BBCCDC@@BCCCCCCB@?=A@@=@AAAAA?B=AAA???>8=A=A>ABBBBCCB+83899<99@???B:@>AA@@@0AD=B5;;;*:@@;?A;<;@BCD?B@BB@BCC@CAAABBBBBBCCCBBBB>AB;;6;AB?A@AA=B?B;;9;CBAACCC?B?@ACB?BB?CCD?BBABA;@>>;:::99(8>4;;;;A@???;><>A?>:=:>ACCD@DDBBBAC=@=@A@9@::6:ABBBBB?BDBCBBBAAAAB?::4:<:::8818:97;77798
@ATNG8:01750:01984
GATGGTAGCGCGACGAGCGTAGACCCAGAAGATCAGGAACTCTAGAAGAATTCAGATTTTTAACACGAGAGTAAACGTAAAAAGAAGGTTTTACAAGACTCACGTTAACAATATTGCAGCAGTACGCACACAATCGAAGCGCAGTAAGGATGGCTAGTGTAACTAGCAAGAATACCACGAAAGCAAGAAAAAGAAGTACGCTATTAACTATTAACGTACCTGTCTCTTCCGAAACGAATGAGTACGATGAGATCTCGTGTGCTACCATCGATGGATCTGAGTCT
+
99<<8966=BBAAACBBBCBAA@BB=BCGABBBBBB@B@BBCBA??<?A<@<??:97@@B+B?BB>777C=9>F7=29:DCC0AB=A5;;;*;AD@CAAABCA;;8;>AB?:9:<??98;BBBCDGBBBCCB@CCAB>AAAAAAAC?C@D@A>@AABBBCC?CBCBAB>BC?AAA>A@===+00/(/<>>>+6608///:;>=?:=966593:6;9@@@;@A?AAAA>?<998.77727=??=AA999?>B@>=@<==?@>?@;;7;AA@?@A=??987@BAA?
@ATNG8:01751:01996
GATGGTAGCACACGAGATCCATCGTACTCATTCGTTTCGGAAGAGACAGGTACGTTAATAGTTAATAGCGTACTTCTTTTTCTTGCTTTCGTGGTATTCTTGCTAGTTACACTAGCCATCCTTACTGCGCTTCGATTGTGTGCGTACTGCTGCAATATTGTTAACGTGAGTCTTGTAAAACCTTCTTTTTACGTTTACTCTCGTGTTAAAAATCTGAATTCTTCTAGAGTTCCTGATCTTCTGGTATACACACTCGCTCGCTACCATCGATGGATCTGAGTCT
+
5A@@<@BBBCCCCDGBBBB@CCGCDCCCCAA?ABBB>BC@D@BBABBCB?BAACA?A?AAAA?B?A@@@BCBBA>>????2@A?BBAA9@B@@>ACB?BB;>=BBBB?CCAA@>>>;???;?;>>>>;>;?;AA??:=<>=>>???ABAA=>>@:;;;=CB<>;@AA@@@A??;???@@5@;A8<<999.<C9991966///<99==ABCB/?===C=B<;;8;BA@>==<A<@?@AAC:==@=@@@>>@?>>>;;;AAAA><>;>99=9//,/999>?B@@@
@ATNG8:01753:02009
GATGGTAGCGCATATCAGCGCAGCCCAGAAGATCAGGAACTCTAGAAGAATTCAGATTTTTAACACGAGAGTAAACGTAAAAAGAAGGTTTTATCAAGAACTCACGTTAACAATATTGCAGCAGTACGCACACAGTCGAAGCGCAGTAAGGATGGCTAGTGTAACTAGCAAGAATACCACGAAAGCAAGAAAAAGAAGTACGCTATTAACTATAACGTACCTGTCTCTTCCGAAACGAATGAGTACTGCGTCTCACTCTCGCCTACCATCGATGGATCTGAGTCT
+
CCCC@C:6;CHDDDDCCCCCCCCCC=CCC=BCCCDD898:@AACBB?BA>@=?>@:::::*;=ABCDCCCABAI=BC:;;;;*;B>C5;;<&0//;5//)//77:>=8=8=B:>>?=??AAABBCCCCCBCBCCCCCCC?BACCCCBA>B?BAA<ACCBBCCC?AABBBB>BC>@?@@CC>>>7?@?;=????.?@@A?@;AABBD<A;??AA@<@BCCB?BBBBBBB@D@CCD=BCC?BCBCCCD789ABBE@@@CDBCCC?BBB?BBBBCBD@BFCCBCCBCD
@ATNG8:01753:02013
GATGGTAGTATATCGCGTCGCTATCCAGAAGATCAGGAACTTTAGAAGAATTCAGATTTTTAACACGAGAGTAAACGTAAAAAGAAGGTTTTACAAGACTCACGTTAACAATATTGCAGCAGTACGCACACAATCGAAGCGCAGTAAGGATGGCTAGTGTAACTAGCAAGAATACCACGAAAGCAAGAAAAAGAAGTACGCTATTAACTATTAACGTACCTGTCTCTTCCGAAACGAATGAGTACACATCGTCGTGTCGTGCTACCATCGATGGATCTGAGTCT
+
6BCB?BBBB=CEDCDCBCBBBCCBC@CCC@CCCCBB@B?BBB=BBB?BC@E@BC@@@??@0A?ABBBB???BBC>DAAACCD3A?9>3999&3==6A>@;???@@=A;@?;;9<8<==?>@@>>>>AADAA@:??AA:??AAA>==:<9>=A?BA>AAAAA:A???BB?BC@B::5:<::;1;==8>>>=>/9:5;???AAA??;?=>=?A;A;AA88:9<:<=9=<8=8:9929BB@BBBC:::::=@DBBABCCDCB>;;@@@<??BBAA@<@;;;B>>>??
@ATNG8:01757:02002
GATGGTAGCACGAGTCACTCATATCCAGAAGATCAGGAACTCTAGAAGAATTCAGATTTTTAACACGAGAGTAAACGTAAAAAGAAGGTTTTACAAGACTCACGTTAACAATATTGCAGCAGTACGCACACAATCGAAGCGCAGTAAGGATGGCTAGTGTAACTAGCAAGAATACCACGAAAGCAAGAAAAAGAAGTACGCTATTAACTATTAACGTACCTGTCTCTTCCGAAACGAATGAGTACTATGTAGAGCTCTATACTACCATCGATGGATCTGAGTCT
+
5BCC@ABBB;66>CCCBCBCCB@6616;<;@BC;;69B9<??/0/;69><>8484339;;)<6;9988777777*3344;;;*9949.555&59945665=>>>B9A=@@>@@?=ACBBBCCBABGCCCBBC@EC;::<BBBBCAA>A?A;;7;AAAAABB>AACCCF@??<:97<=<777)377155777(7<7>@@@?@A@@:>:=@BG:>:>@BBB@BB@@ABA?B@???9=::6:@AABBBBBAAA???B@>>>>;;:;@A;AB?;;;A=A???AAABBA
@ATNG8:01758:02006
GATGGTAGCACGACACGACGATGTGTACTTTCGTTTCGGAAGAGACAGGTACGTTAATAGTTAATAGCGTACTTCTTTTTCTTGCTTTCGTGGTATTCTTGCTAGTTACACCAGCCATCCTTACTGCGCTTCGATTGTGTGCGTACTGCTGCAATATTGTTAACGTGAGTCTTGTAAAACCTTCTTTTTACGTTTTACTCTCGTGTTAAAAAATCTGAATTCTTCTAGAGTTCCTGATCTTCTGGTCTACTACACTGTACTCTACCATCGATGGATCTGAGTCT
+
5BCD@CCDCCCCCCBBBDCAAACICCCCCC>BBCF?CC@GBBBBCCCC@CDDBB@B?BBCB@B@BCCCBBBBC>@A@??/=;8;=@@8@A@@>AAA?BB>BBBBBB>BBBB>BBB?CBB<@<;>>=>88:<@@?@<???AAA;::?BBBAAAC=AA>:>>9>9=>???@@>=8=9888)87<9<=>>=/<>8988,6>?@@B;;;;5:>=>=&=<>=;2755808=;>><=:>9@AA@>>:=>><??@@A@@?A@@@::;AD@6638888>>>=AA>>>>><AA
@ATNG8:01759:02019
GATGGTAGTGCGTGAGAGAGAGACCCAGAAGATCAGGAACTCTAGAAGAATTCAGATTTTTAACACGAGAGTAAACGTAAAAAGAAGGTTTTACAAGACTCACGTTAACAATATTGCAGCAGTACGCACACAATCGAAGCGCAGTAAGGATGGCTAGTGTAACTAGCAAGAATACCACGAAAGCAAGAAAAAGAAGTACGCTATTAACTATTAACGTACCTGTCTCTTCCGAAACGAATGAGTACGTGTGACGTACGTGAGCTACCATCGATGGATCTGAGTCT
+
<CBB9<<CCBCC;=;DKDDCCCBBB?BBB@CCCB@B=?=??BBAAA@CC>A>@?A@@@@@+?8@AACBB@==AC:@>BBBBB2BB?B<@@@7ACCAABABFJHCC@B@BB?ACB=??BBBCBBCCCCBBB@@>@BCD?BBBBBABB?C@CBB@BCCCCACC?CAAAAB?BC@BBF>@???>8=>=;:8888(8>:>889>>>AA<B<ABAA7;7;AC@@?@BA@@BB?@<@?=8@00-0@@@BBBAAABACBBBBBCCBAABBCD?CA@ACCC?AABBBDCB=<
@ATNG8:01764:01991
GATGGTAGATATATGCACGCTCTACCAGAAGATCAGGAACTCTAGAAGAATTCAGATTTTTAACACGAGAGTAAACGTAAAAAGAAGGTTTTACAAGACTCACGTTAACAATATTGCAGCAGTACGCACACAATCGAAGCGCAGTAAGGATGCTAGTGTAACTAGCAAGAATACCACGAAAGCAAGAAAAAGAAGTACGCTATTAACTATTAACGTACCTGTCTCTTCCGAAACGAATGAGTACGTGTGACGTACGTGAGCTACCATCGATGGATCTGAGTCT
+
==>@:>C@DCC99;A@CBBBBBBBB@CCC@BBABAA?A?BBB??>B?BB?D?98:A@A=B+=4=AA>:;??@ED:??BBCCC5DC=A6;;;6;CC@FCBBCCDCC@C@BB>ACB>AABBBCDCCCCCCBCDF@CBBA>@@BBCACC4:6;;;;BEEGECC@@?@AAA=BB?BBB?BBBBB8?>>;::999(9@9888;@===E;?;>>BB<?;?@DCC@BBBBBCC@C?BBC>BBB?BBCCCCAA>>>DECCBCBAA@??BBAA>ABBBBCB?BBBBAAAA??
@ATNG8:01773:01986
GATGGTAGACACGTGTGCTCTCTCGTACTCATTCGTTTCGGAAGAGACAGGTACGTTAATAGTTAATAGCGTACTTCTTTTTCTTGCTTTTCGTGGTATTCTTGCTAGTTACACTAGCCATCCTTACTGCGCTTCGATTGTGTGCGTACTGCTGCAATATTGTTAACGTGAGTCTTGTAAAACCTTCTTTTTACGTTTACTCTCGTGTTAAAAATCTGAATTCTTCTAGAGTTCCTGATCTTCTGGGATGTGTGCGCAGTGCCTACCATCGATGGATCTGAGTCT
+
4:55.5=BBCCCBBB@@@B@@??>C@?A?@AA?B;;;8:@<?4845<<==8==:?B?C@CAAB@B?BBBBB>:5>8><<=<.<<:=8888&5@9939@@8>>=A;;;@A<>>@@A@>><>AA<A<===;;9>@<@@@@<AABBAB===>@BB=9:=1///6==595>??G@A@@@7;;??>/>:=5::??@/@A@@@9@A>==BAA?>:?@@@.A<<9A=A=AA=AAAAA??;@=CA@?>>;9=<>4=///7;;666@667=6::<7=776;;;4;666<>=A@@
@ATNG8:01777:01993
GATGGTAGCACGAGTCACTCATATCCAGAAGATCAGGAACTCTAGAAGAATTCAGATTTTTAACACGAGAGTAAACGTAAAAAGAAGGTTTTACAAGACTCACGTTAACATTATTGCAGCAGTACGCACACAATCGAAGCGCAGTAAGGATGGCTAGTGTAACTAGCAAGAATACCACGAAAGCAAGAAAAAGAAGTACGCTATTATCTATTAACGTACCTGTCTCTTCCGAAACGAATGAGTACGTGTGCGACGTGTCTCCTACCATCGATTGGATCTGAGTCT
+
5BBB?BDAAABACCCCB@@ABB<;66;;C@CDCCA@?A?BBBB@@@=AA6:4:@?ABBBB3B@DBBAAAABAAA;>?;;;;;*;A>BACFD8CCDACCBCCCB;;7:=AAA?@@;@??@@@BCGIFGCCBBB@@A@C@BAACA@AA=A@B<<8;A;;:BBB?BCBBBB?BB>@??3::===5<96/6;=<=.99695559::>><@@AA@@<@388==>9;:9<<>=9<:888-8<<9;888==?>>>>>>?885>;;<991666)//6557175:@A>;77;;7
@ATNG8:01729:02069
GATGGTAGAGAGAGCTCTCTCATCGTACTCATTCGTTTCGGAAGAGACAGGTACGTTAATAGTTAATAGCGTACTTCTTTTTCTTGCTTTCGTGGTATTCTTGCTAGTTACACTAGCCATCCTTACTGCGCTTCGATTGTGTGCGTACTGCTGCAATATTGTTAACGTGAGTCTTGTAAAACCTTCTTTTTACGTTTTTCTCTCGTGTAAAATCTGAATTCTTCTAGAGTTCCTGATCTTCTGGCGCGTATGTATGTCGCCTACATCGATGGATCTGAGTCT
+
<>;;7;@DDCCCCCEBBBCBBBCCCCCBBB998;A@B=CC@C@CABBAAB?BBA@B>B@BABB>A>AABBBBBB>:?@@@@/@@;><>@9@BBB>BBB?>?:?<<>==:>@AAAAAA===><A:=>>>===A<>>>@7;:@===>@@@@BB;;;A::;;<;;7<=A@@AA@@>>:>>>>=/>4:4:::::*:>88888(8<887:<<8888)5899>5;4;?:??@BA>>:=<@@@C>=:>@A:???>>>>>>?DAAAAA;@@@@B@@???<AADA@@@A@;
@ATNG8:01731:02056
GATGGTAGCTATACGTATATCTATGTACTCATTCGTTTCGGAAGAGACAGGTACGTTAATAGTTAATAGCGTACTTCTTTTTCTTGCTTTCGTGGTATTCTTGCTAGTTACACTAGCCATCCTTACTGCGCTTCGATTGTGTGCGTACTGCTGCAATATTGTTAACGTGAGTCTTGTAAAACCTTCTTTTTACGTTTACTCTCGTGTTAAAATCTGAATTCTTCTAGAGTTCCTGATCTTCTGGCTCTCGTAGACAGATACTACCATCGATGGATCTGAGTCT
+
6BAA?CBBBCCCCCBBBDDBBBBACCCBCCBB=BDDF>BB?B?CCBBBBB?BBBBB?B?BB@@=B?BBB@@@BCD?><<<<19><A9;;7;A@B?CBB>BB577<A@@<??AAC@@@:@@@;?;<<<?>>>>;?>>>:=<>>==>>A>==D999;///<7<<6@<@@@@@@B;;6;>>>?6?=A=@<===,99333(--3---798:-776(2888:5>38808@@@B==:=6;:====<>>B=AAA>==>>>@;6663277,,*,33777<6?>>>A@@=>>
@ATNG8:01736:02056
GATGGTAGAGTATCATGTGTATCTCCAGAAGATCAGGAACTCTAGAAGAATTCAGATTTTTAACACGAGAGTAAACGTAAAAAGAAGGTTTTACAAGACTCACGTTAACAATATTGCAGCAGTACGCACACAATCGAAGCGCAGTAAGGATGGCTAGTGTAACTAGCAAGAATACCACGAAAGCAAGAAAAAGAAGTACGCTATTAACTATTAACGTACCTGTCTCTTCCGAAACGAATGAGTACGTGTGACGTACGTGAGCTACCATCGATGGATCTGAGTCT
+
5::;5;;=CCCCCBBBCCDCBBB@@=@@@=@@BB@@=@?BCCCCCC>BB;?;>A@@@BBB0B@CICEDECDBCM?B<;;BBB2BB?CACCC;CEHAAAAAAEDCC?B?BB>BBB@BBBBBCCCCCFCCBBBD@BCBB>@@BBC@AA?B@CCE@BAABCDBB?ACBBBB@BB>BA@:?@999+9=>9>=>>>/=C<;;;;@@@A@=?<?@@@<@:==CBB>BBBBAAA=B>BBC>CCD?BABDCBB>>>>>@ABCAABBBAACBBB@BAAABBB@B99:CCCBAA
@ATNG8:01739:02058
GATGGTAGTGTCAGTGCGCGTCGTCCAGAAGATCAGGAACTCTAGAAGAATTCAGATTTTTAACACGAGAGTAAACGTAAAAAGAAGGTTTTACAAGACTCACGTTAACAATATTGCAGCAGTACGCACACAATCGAAGCGCAGTAAGGATGGCTAGTGTAACTAGCAAGAATACCACGAAAGCAAGAAAAAAGAAGTACGCTATTAACTATTAACGTACCTGTCTCTTCCGAAACGAATGAGTACTATAGACTATCTGAGACTACCATCGATGGATCTGAGTCT
+
5@;5.5;ABCACA>CDBBB;;6;BA?CDC?CBBB995:9>=@998C?CA:<677778777$78<==773?:=BC<B>CCCCC5@B=@<@@@7ABC?AB@BCBBAB>A<>>:>?@;????@BBBDDCBBCCBB?BDCD?BBBBBBBB?B@EBA?ABDDDCCC????ABB@BB@BBA499999,9==9//////%/<7////;=>;;7;=BAAA;A<?>;;;7<BBAABC?B?BBB<BCC?CBEAABA???BABAB>@BBBCBAAA??=?BBACBC@BBBDDBBBBC
@ATNG8:01749:02049
GATGGTAGTAGTACACTAGTCATACCAGAAGATCAGGAACTCTAGAAGAATTCAGATTTTTTAACACGAGAGTAAACGTAAAAAGAAGGTTTTTACAAGACTCACGTTAACAATATTGCAGCAGTACGCACACAATCGAAGCGCAGTAAGGATGGCTAGTGTAACTAGCAAGAATACCACGAAAGCAAGAAAAAAGAAGTACGCTATTAACTATTAACGTACCTGTCTCTTCCGAAACGAATGAGTACTATAGACTATCTGAGACTACCATCGATGGATCTGAGTCT
+
5BBA?BCCCCCC>====BCBA@B;;7<CC?BBBBAA;@5;;A995C;CC?@9888<=====&<9<?9:<8=<BBB9>>;9999'5?;@4>>>>0><;6666;===>>9B?AA=@@?=@A??@CCFFCCCCBBBC?CCBB>@ABBAAAB?CABBA>ADDDCABB?BBBBBB@BC?A@A;??99929@=:898888%8@:=;;;BAA;;7::>>AA<>:<>A;;7;AAABBC@C@BBA<AAB>ACDDCABBBBCCB@@@?BBBBAAACBC@BAAABBB?BACCBAAAAA
@ATNG8:01751:02049
GATGGTAGTATAGAGCTCTACATAGTACTCATTCGTTTCGGAAGAGACAGGTACGTTAATAGTTAATAGCGTACTTCTTTTTCTTAGCTTTCGTGGTATTCTTGCTAGTTACACTAGCCATCCTTACTGCGCTTCGATTGTGTGCGTACTGCTGCAATATTGTTAACGTGAGTCTTGTAAAACCTTCTTTTTACGTTTACTCTCGTGTTAAAAATCTGAATTCTTCTATAGTTCCTGATCTTCTGGGTGCGCTACAGTCTCTCTACATCGATGGATCTGGAGTCT
+
<DDD@DDCCCCCBBBC@@A?;>CCEC@?BAAA?CBFH>BA>A?A@@A@AA>@A????B<>?CE?B??B>??8828466;;;)8;/..889.23..(..849;;@@@A@@<@@A@@A?>;>>?=C=:;:AAAAA=?>>A066??<<>>A@?@B;;:@;==>=AA<B=BA?:;;B@@<@=<<<2<;A<AAAAA.;;666.696///<;;>;????/>;:;=:=:>>=@=>=BAA<@;?@B>>>:>=@A7:::D@@@@A<=<AAA==666;99;361699,-)-3379
@ATNG8:01761:02041
GATGGTAGGAGACACGTCGCACACGTACTCATTCGTTTCGGAAGAGACAGGTACGTTAATAGTTAATAGCGTACTTCTTTTTCTTGCTTTCGTGGTATTCTTGCTAGTTACACTAGCCATCCTTACTGCGCTTCGATTGTGTGCGTACTGCTGCAATATTGTTAACGTGAGTCTTGTAAAACCTTCTTTTTACGTTTTACTCTCGTGTAAAAATCTGAATTCTTCTAGAGTTCCTGATCTTCTGGGTCTACGCTCGTCGCGCTACCATCGATGGATCTGAGTCT
+
====:=CC@CCFCCCBBBBCCGCCCCCCFCBC@BBBD?CC@C@AAACDBB?BCCBB?B@BAAB?B?BBBBBEDAA?=ABCB/@@;>>@@8?B@>;>9929=9:<:;;@=A>>>AA<<8=>>9>9<>;;;>=>:>@@>:>>@>>>>??@BAA>><A9>>=;?B=D;===>ABB@@<>>>AA5A:=8;;;<9+:=6656(799::;==<=====+<=@AA=C=;<8;>>>;;;:=8>=B===177;@6===A;;;A@@@@@@@>==A<>>:=;//*/998<;:733
@ATNG8:01764:02040
GATGGTAGTGCGTGAGAGAGAGACCCAGAAGATCAGGAACTCTAGAAGAATTCAGATTTTTAACACGAGAGTAAACGTAAAAAGAAGGTTTTACAAGACTCACGTTAACAATATTGCAGCAGTACGCACACAATCGAAGCGCAGTAAGGATGGCTAGTGTAACTAGCAAGAATACCACGAAAGCAAGAAAAAAGAAGTTACGCTATTAACTATTAACGTACCTGTCTCTTCCGAAACGAATGAGTACATAGATATACGTATAGCTACCATCGATGGATCTGAGTCT
+
99::49/95555566<==<A@@;:;)44;7;@BB?@:?7:77///;5::<@=AA00////$/3//.99:?855945.//:::*<<7;)555&5;<4565599956258<<5::<044445=;;;A@<<<?CC?BCCC?BBABAAAA=B=A;<5;;;:@988>AA?ABC;@?8==8.339992:8848:::::'88452,59===58655667525677<<<7?:?995B?B9<@C<AA=<?;B?@?=>>@BBBBBBAAAAABBAAAA<AAD;:;=:<::;>>>>>>
@ATNG8:01775:02060
GATGGTAGCAGACGTGACAGAGCGCCAGAAGATCAGGAACTCTAGAAGAATTCAGATTTTTAACACGAGAGTAAACGTAAAAAGAAGGTTTTACAAGACTCACGTTAACAATATTGCAGCAGTACGCACACAATCGAAGCGCAGTAAGGATGGCTAGTGTAACTAGCAAGAATACCACGAAAGCAAGAAAAAGAAGTACGCTATTAACTATTAACGTACCTGTCTCTTCCGAAACGAATGAGTACGATGAGAGAGCTCTCTCTACCATCGATGGATCTGAGTCT
+
CDBB?CDCCBCEDDDBBCBCDCCCB@BBB?BCC@@A?B>AAC@AAC?BB@B;?==89999(9;>>>BB?AA>>>7>;@@CCC2@@<@2;;;&5;;5566<<==?C@C@AB?AAA?CCAABCCCCCCCCCBCC?BA??<@BAAABAA>BAEBB?BBBBCCCB?ACCCCB@BB>B@B?B???@8<<<8:::;;.;B=????A@@@A:=:>BA@:=9<?BBB?BBBBBBC@B?BBB>BAA>ACBBBBBBBBBBB>>>?@???@>>>@@<@DDAA@@<@@@???@>>>
@ATNG8:01730:02099
GATGGTAGCTCGCTGATGATATCTCCAGAAGATCAGGAACTCTAGAAGAATTCAGATTTTTAACACGAGAGTAAACGTAAAAAGAAGGTTTACAAGACTCACGTTAACAATATTGCAGCAGTACGCACACAATCGAAGCGCAGTAAGGATGGCTAGTGTAACTAGCAAGAATACCACGAAAGCAAGAAAAAGAAGTACGCTATTAACTATTAACGTACCTGTCTCTTCCGAAACGAATGAGTACGAGAGAGCACACGTGTCTACCATCGATGGATCTGAGTCT
+
6DCC@CBCCCCBBBCCCCCCCCCBB?BCD?CCCBA@=?=?BBBBBB?CC>B?BBBA@BBB3B?BCACAAACCAA7>>ADDDD2BA>B5;;09@@<;<<=???AB?A@CDABAA=A@BBBCCCCCCCCCDBC@CC??<@BC@ABAA>BADCC?ACCCBBBB?BBBDA@<@@<@>?9??:::2996788888(/<6<///::=@K5958>>>1838ACBC@CAA@BCC9?;???6@@@=ABABBBBBBBBBBBBBCBBB>@B==>@=@::9AAA=>@@@@>><::
@ATNG8:01734:02111
GATGGTAGTACATGATAGACGACACCAGAAGATCAGGAACTCTAGAAGAATTCAGATTTTTAACACGAGAGTAAACGTAAAAAGAAGGTTTTACAAGACTCACGTTAACAATATTGCAGCAGTACGCACACAATCGAAGCGCAGTAGGGGATGGCTAGTGTAACTAGCAAGAATACCACGAAAGCAAGAAAAAAGAAGTACGCTATTACTATTAACGTACCTGTCTCTTCCGAAACGAATGAGTACGATGAGAGAGCTCTCTCTACCATCGATGGATCTGAGTCT
+
66==:====>>@<<<=>>CGBCBCB@@;;55?>>@?<?7@BCDDDD?AA?B@>>@;;;;;*56;<<CA>CD;;:.;@;;;;;*9A=C>CEE<CCD@C;;;BBB@@=??BB=AAB58877:@AAABBBCCBC<8<...*-----//4555'555.599::<<@:@?@????@@=?:939=000*00/)//////#/6073339659;+//////659=CBB@BCCDB@@>>=A@>9@00-0@@@ABBAAAA??????CBBBCAAA;;7;A><<:95:>=<=BC@@@
@ATNG8:01734:02113
GATGGTAGCTCGCTGATGATATCTCCAGAAGATCAGGAACTCTAGAAGAATTCAGATTTTTAACACGAGAGTAAACGTAAAAAGAAGGTTTACAAGACTCACGTTAACAATATTGCAGCAGTACGCACACAATCGAAGCGCAGTAAGGATGGCTAGTGTAACTAGCAAGAATACCACGAAAGCAAGAAAAAGAAGTACGCTATTAACTATTAACGTACCTGTCTCTTCCGAAACGAATGAGTACTATAGACTATCTGAGACTACCATCGATGGATCTGAGTCT
+
6CCC?CCCCCCCCCCCBBBCCDDCC?CCC?BBCC??<>=??AABCB?BB?B??>=78898(9>BCBCCCBBB?>7>>BCEDE5BA>B5;<0:@@8;@<<;;DBC@B@CC?BBA<?>BBCCCCCCCCCCCBB?AC@@>AABBA@@B>C@C??>@CAAABBC?CCCBBB?BB@BCF=@@999+9=:988888(8>9>888@@@A@<?<@B@@<@<@DBBB?BBBBBBB?C=9983:@@=BBBBCAAAABCCBA=>>CCCBBBBBBB?AAAABCC?CCCBBBBBBB
@ATNG8:01737:02093
GATGGTAGGCACTGCGCACACATCCCAGAAGATCAGGAACTCTAGAAGAATTCAGATTTTTAACACGAGAGTAAACGTAAAAAGAAGGTTTTACAAGACTCACGTTAACAATATTGCAGCAGTACGCACACAATCGAAGCGCAGTAAGGATGGCTAGTGTAACTAGCAAGAATACCACGAAAGCAAGATAAAGAAGTACGCTATTAACTATTAACGTACCTGTCTCTTCCGAAACGAATGAGTACGTGTGACGTACGTGAGCTACCATCGATGGATCTGAGTCT
+
5@;;8==C?CAAACBDDGDCCCCCD>CCCACCCLBB@B@CCCCCCC?BC?B>>=><<<>>.?@ABBBBCCCEBB>BBCCCCC5BC>B5;;;-;CC?AA@@CBCDC@C?CB?BBB>BBBBCCCCCBBCCCCBB?BDAA=A@?@BBBB>B@D9:::BAACBBC?CCCCCC?CC>BBD=?@<970;<=9=><<<6=?5>>@@A?BBC@D@BBBB@B>BBCBB>BBBBACC9>8998*:994:BBBCCBB???BCCCCBAAABBBCCBB?B@@ABA@=ABBBBBBB??
@ATNG8:01737:02102
GATGGTAGAGAGAGCTCTCTCATCGTACTCATTCGTTTCGGAAGAGACAGGTACGTTAATAGTTAATAGCGTACTTCTTTTTCTTGCTTTCGTGGTATTCTTGCTAGTTACACTAGCCATCCTTACTGCGCTTCGATTGTGTGCGTACTGCTGCAATATTGTTAACGTGAGTCTTGTAAAACCTTCTTTTTACGTTTACTCTCGTGTTAAAAATCTGAATTCTTCTAGAGTTCCTATCTTCTGGTGTCTGATCTGTATCACTACCATCGATGGATCTGAGTCT
+
==6626=CCDCCBBC:96=BCCEECB@@?C;;:<DCC?DC?B?A??CC@@=?DDBB?E?BBBB8C?AADDCBA?=8:9:::(7;4A>>>9>CAB<=?C?BA9=9;;??;@AB???AA=@@@:=:=AA=;=@@=DBAA;??AAAA???AA@@@>>>:>>><@@=D<AA>>@AA@@<@@@@@3@8<5;<===.>A999.556///;9;?<AAAA/A;;6=9=9//-/9:9<=<:><@@AAB<@>=:>@AAA>>>>AAAA<>><;>B;;;=@@@@<>>>>>@@@@;
@ATNG8:01744:02095
GATGGTAGTGTCAGTGCGCGTCGTCCAGAAGATCAGGAACTCTAGAAGAATTCAGATTTTTTAACACGAGAGTAAACGTAAAAAGAAGGTTTTACAAGACTCACGTTAACAATATTGCAGCAGTACGCACACAATCGAAGCGCAGTAAGGATGGCTAGTGTAACTAGCAAGAATACCACGAAAGCAAGAAAAAGAAGTACGCTATTAACTATTAACGTACCTGTCTCTTCCGAAACGAATGAGTACACATCGTCGTGTCGTGCTACCATCGATGGATCTGAGTCT
+
<B=C@CCBB>>996;;=<A>@;;::9>BBACB;;;C@B>AA@998A;??>A9<?9999999$78;<;;>==><;;3<7@?CCC5BA=C2;;;&59979666=====:<9:;79:?9>?:9;AAACGCBBCDCC@CCCC?BBCBBBB@=B?B@@>@@@?BBBB@BAABBD?DD=@AC?BAA@@8=9:4<<<==+995:///;<>=>:=5::::8=8=;AAA=AAB@@?@=?=?BC=BBB@899BBBABBCBBBCCCBBBBBBBBDBB?BBBBBAA>ABBBCBB=88
@ATNG8:01744:02102
GATGGTAGATATATGCACGCTCTACCAGAAGATCAGGAACTCTAGAAGAATTCAGATTTTTAACACGAGAGTAAACGTAAAAAGAAGGTTTTACAAGACTCACGTTAACAATATTGCAGCAGTACGCACACAATCGAAGCGCAGTAAGGATGGCTAGTGTAACTAGCAAGAATACCACGAAAGCAAGAAAAAGAAGTACGCTATTAACTATTAACGTACCTGTCTCTTCCGAAACGAATGAGTACATAGATATACGTATAGCTACCATCGATGGATCTGAGTCT
+
;BCC?CDCECAABCCCCBBBDCBBC>AAB?AAD?@?<?6<>>/0/;8;;6;577333889)64:A:@AA@@>>>5>@ABBBB5AA>A5:::.;BC?CCCBCCDBB@B@BC@DCB<@@BBCCBCCCCEDCBBC@FBBB?@????@AB>B?C:::;BBBCCBC?CCCAA@?CD@CBB499999+:::;88888(8@:@;;;===;;5::=AAF:>:=A@@@=AAAABBD@C?BAA=BDD?ABBBCCBBBBBBBC==;AAAA>=>>AC9<<>>AAA=AAA;;=A??A
@ATNG8:01746:02108
GATGGTAGTGATACAGATCATACACCAGAAGATCAGGAACTCTAGAAGAATTCAGATTTTTAACACGAGAGTAAACGTAAAAAGAAGGTTTACAAGACTCACGTTAACAATATTGCAGCAGTACGCACACAATCGAAGCGCAGTAAGGATGGCTAGTGTAACTAGCAAGAATACCACGAAAGCAAGAAAAAAGAAGTACGCTATTAACTATTAACGTACCTGTCTCTTCCGAAACGAATGAGTACCTCTCAGACGCTCGTCCTACCATCGATGGATCTGAGTCT
+
===?<DCDCBBBBCFDBBAAADBBB?BBB?BBBBBB?B>B@BBBBB>BB@B@AAACCBBB+:6>>?AABAA@@@:@?BBBBB5AC>B4;;059975666?@?=B?B@AA>;::=AABBCBCCCCCCCCCBA?BDBB?BBB?@A?><@@BBC@CACBDDAA>ABAA@?:@@;@@@;?@999,8==;888888%8=:>989BAA;;7;;>=AB3838>A@@=@BBBBCC@B@BA?8@9979BCCBAA@BBB>>>BCAAAAAAA=@@@<@A?A?AA;>>@@BA>8::
@ATNG8:01747:02078
GATGGTAGCGCACACATAGATACAGTACTCATTCGTTTCGGAAGAGACAGGTACGTTAATAGTTAATAGCGTACTTCTTTTTCTTGCTTCCGTGGTATTCTTGCTAGTTACACTAGCCATCCTTACTGCGCTTCGATTGTGTGCGTACTGCTGCAATATTGTTATCGTGAGTCTTGTAAAACCTTCTTTTACGTTTACTCTCGTGTTAAAAATCTGAATTCTTCTAGAGTTCCTGATCTTCTGGGATGTGTGCGCAGTGCCTACCATCGATGGATCTGAGTCT
+
:;553;99;@BBBCB@@ABBBBBB<;;99:7908@B?>DDAC@CBBCCBD?BBBBB?B?BBBB<A>ACCCAAACC?????>.>A>AAC?B>ABB?B;;6;B>A@ACCC@CCCCCCDD=BBC?C?BBCCBBBC?BCCC?BBCCCCCCCCCCCC@@@?BBB?AA?ABBBCB???@A8@:9:9.;<@>;;;;.;@@AD<A@CCCDHBCB@BBBB2BAABDAFACB@BCBDDDD>B>BBCDBB?A??@8?000=AABBBBCCCDAEBB@BCEBCCC?BCBBBCBB87
@ATNG8:01749:02095
GATGGTAGCGCATATCAGCGCAGCCCAGAAGATCAGGAACTCTAGAAAGAATTCAGATTTTTAACACGAGAAGTAAACGTAAAAAAGAAGGTTTTACAAGACTCACGTTAACAATATTGCAGCAGTACGCACACAATCGAAGCGCAGTAAGGATGGCTAGTGTAACTAGCAAGAATACCACGAAAGCAAGAAAAAGAAGTACGCTATTAACTATTAAACGTACCTGTCTCTTCCGAAACGAATGAGTACGATGAGATCTCGTGTGCTACCATCGATGGATCTGAGTCT
+
;<<=:=>@;;;<665;;;;<>@@@:1:55.499444.4.48933333(39494////////$5.5//97//)/;;;.77//////#59494;<<0=??:<@;@BAABC?BACC@BBB>AABBBBBBBCDDDCBBB@DBBC@BBBBBCCB?C@C;;:;CBBBCCB?BCBBBB@CB@BBB=@@99929=<;@@@AA2@A;?9:8@??>A:>:=@>@188)8<CCBACB@@@BC>A>;;;0;;;5:A@@BBAABB@AA@???>=00///6684598A9<?9;;;==<===@
@ATNG8:01751:02079
GATGGTAGTCTCAGATAGTCTATAGTACTCATTCGTTTCGGAAGAGACAGGTACGTTAATAGTTAATAGCGTACTTCTTTTTCTTGCTTTCGTGGTATTCTTGCTAGTTACACTAGCCATCCTTACTGCGCTTCGATTGTGTGCGTACTGCTGCAATATTGTTAACGTGAGTCTTGTAAAACCTTCTTTTACGTTTACTCTCGTGTTAAAAATCTGAATTCCTCTAGAGTTCCTGATCTTCTGGAGATACACATGATACTCTACCATCGATGGATCTGAGTCT
+
;<<<8=====?CCCCCCCBAAA<;;;<<>;;;8;==@7??:><>CBBB>>496<;;79*0//-(-(--698:5557;;?B@1??9>=?<6;8=9.55;5:@7595B9:99CCCBBBCABBB?A?ACCB;;;C@AAAC?CCCBBBC00000000<;3000:<>17-3344<<===99:9==*92929999*5555<3;;<666<<<<8B===+@559@;@9>:>?ABAA@A>@@EC@A@D@BBB@BC<;;ACBBCBCBABB???A6:::::AC@;;;@CBBBAB
@ATNG8:01755:02095
GATGGTAGTGCGTGAGAGAGAGACCCAGAAGATCAGGAACTCTAGAAGAATTCAGATTTTTAACACGAGAGTAAACGTAAAAAGAAGGTTTTACAAGACTCACGTTAACAATATTGCAGCAGTACGCACACAATCGAAGCGCAGTAAGGATGTCTAGTGTAACTAGCAAGAATACCACGAAAGCCAAGAAAAAGAAGTACGCTATTAACTATTAACGTACCTGTCTCTTCCGAAACGAATGAGTACGAGAGAGCACTCGTGTCTACCATCGATGGATCTGAGTCT
+
@<B@?BB@??BAA;@A>BCB@@@A?5>@@<@;>>9:386===BB??>>D@C@CC@@@CC=+=7=::;;;???AA:A8;;CCB0AA=A5;:9&5<<7>BAB=ACCC@G@CC@CBB?BEBBBCCDCCCFHCEC@=@B;;6;@@=?>?=8@;A;::?@B@??BB?BBBBAA<@@<788<?@>@@500)/5/////(6=9=9;@B@@@A=A=AAAA;@;>;;;?=A@@@ACA?B>AAC=B??>?@@@AAB999AAA>AAACBC@AA??>=:;;;;?>A<>>>??>>==8
@ATNG8:01757:02109
GATGGTAGGAGACACGTCGCACACGTACTCATTCGTTTCGGAAGAGACAGGTACGTTAATAGTTAATAGCGTACTTCTTCTTCTTTGCTTTCGTGGTATTCTTGCTAGTTACACTAGCCATCCTTACTGCGCTTCGATTGTGTGCGTACTGCTGCAATATTGTTAACGTGAGTCTTGTAAAACCTTCTTTTTACGTTTACTCTCGTGTTAAAATCTGAATTCTTCTAGAGTTCCTGATCTTCTGGGTCTACGCTCGTCGCGCTACCATCGATGGATCTGAGTCT
+
<CCC@ECB>BBHCABCCABBFIEBCBBA>>5505<@=8<<;?7?>?AABB@AAAAA9?6====8>6?ABBBBA=B7@>6>A9888(9>=>8;:=>,0/:59628>==<B6887;9?=?:>=A=B=>>>?>>>?<AA@@:>>CB??>>>>>AA;;;?=898;@@:>;>@@===@<<-//:;<2<9@3:6666)6:::;,//:///:===1888)7===?<@<>>;>@???AB:=:=?===@=>>>A:@@@AAA==<AAAAAA>>>><>AAAA=>666688>@@@>
@ATNG8:01758:02075
GATGGTAGCTCTGCTCTGACTCTCGTACTCATTCGTTTCGGAAGAGACAGGTACGTTAATAGTTAATAGCGTACTTCTTTTTCTTGCTTTCGTGGTATTCTTGCTAGTTACACTAGCCATCCTTACTGCGCTTCGATTGTGTGCGTACTGCTGCAATATTGTTAAGGTGAGTCTTGTAAAACCTTCTTTTTACGTTTACTCTCGTGTTAAAAATCTGAATTCTTCTAGAGTTCCTGATCTTCTGGTATACACACTCGCTCGCTACCATCGATGGATCTGAGTCT
+
4;44.5=ABABDDDDCBCCCCCCBBABABB>?<?AAA>BD@D?CCCCDBC@BCDCC?B?BCCC@C@CDCCCBBCC@CCCCC1CC@BBCC=CDBB?BBB>B@<@@BBBCADCCCCBCC?CCC?A?BEEECCAB?BCCC?CCCCBBBDCCCBBB??><B??<@B>A?B>BBBBABB@@??CC:C?C@BBBBB3AA>>>*00;000@;;?@BCCC1@@BCC?C@;;7:B>>>@@;?:==>>>>7;;A<==>>>>ABA@@@>>>B=<=@<@>>?@>>;@@===@C===
@ATNG8:01769:02085
GATGGTAGTGTGTCTCTGAGAGTAGTACTCATTCGTTTCGGAAGAGACAGGTACGTTAATAGTTAATAGCGTACTTCTTTTTCTTGCTTTCGTGGTATTCTTGCTAGTTACACTAGCCATCCTTACTGCGCTTCGATTGTGTGCGTACTGCTGCAATATTGTTAACGTGAGTCTTGTAAAACCTTCTTTTACGTTTACTCTCGTGTTAAAAATCTGAATTCTTCTAGAGTTCCTGATCTTCTGGTAGAGCGTGCATATATCTACCATCGATGGATCTGAGTCT
+
:::<699;=<<B>>666>>>=A???AAB>8986<>@A<AB?B@<;;BCBB@CDJCC>@>@BBC7<7;@@?@@@@A=@@@?A0@@@DFCC?BBCC:;:D=BB?AA@BAB?CCCCCBBCABBC@C?C;;;BBAA=ABBA=ACCBBBBB@@@BCAAAA=@@@?AA?B?BBBCBBBCB=@@CCC9B=A>;;;;.;CABC=BBC;;<A<;;4;;;;*;@?@B=@=@@?BBCBBBB@C@CBBBBB@CCB@BBCCCBA@@@@@@BBAAA@@=?AAABDC?BB???AAAAA
@ATNG8:01773:02084
GATGGTAGAGAGAGCTCTCTCATCGTACTCATTCGTTTCGGAAGAGACAGGTACGTTAATAGTTAATAGCGTACTTCTTTTTCTTAGCTTTCGTGGTATTCTTGCTAGTTACACTAGCCATCCTTACTGCGCTTCGATTGTGTGCGTACTGCTGCAATATTGTTAACGTGAGTCTTGTAAAACCTTCTTTTTACGTTTAACTCTCGTGTTAAAAATTTGAATTCTTCTAAGTAGTTCCTGATCTTCTGGAATATGAGTGACTCGTGCTACCAATCGATGGATCTGACGTCTAT
+
5=6626>?BCCBBBB;55::<?ABCAA@BC@A=ABBC>CD?D=;:9A?AA=??>?:6:4:;8=,7/333993937122222$28+2267;/8;;;7;;@>B><>><<7;4:9;:>@AC8;;A=A;>==>>=;;5:<>?<>>>AA>@@@@@;;<;//,/8978<7=6<@?;;;@>=37////)/38)//666)69999.83777;9:977-5555'59.994;8;73733,,,,,,(,(,6233869992623./.9577;;;;6633246)-+/9777749///;33223/--
@ATNG8:01774:02113
GATGGTAGTGATACAGATCAGACACCAGAAGATCAGGAACTCTAGAAGAATTCAGATTTTTAACACGAGAGTAGTAAAAAGAAGGTTTTACAAGACTCACGTTAACAATATTGCAGCAGTACGCACACAATCGAAGCGCAGTAAGGATGGCTAGTGTAACTAGCAAGAATACCACGAAAGCAAGAAAAAGAAGTACGCTAATTAACTATTAACGTACCTGTCTCTTCCGAAACGATAGTACTGCGTCTCACTCTCGCCTACCATCGATGGATCTGAGTCT
+
@@::59770///0/;;=>C@@?BDB?@@;?<@@A??<@=@ABBAAA?37.3377787333$23888B;;;:A979====+;=9=:>DD2A@A<CAAAA888A:>9>?6<=>8==;;;>BFBBA==>@>>;>>>E=@@>==;;;;?<@>=:>>=9:://+///...).8,259469888'686(//999'//)/655:;//(.593588>9>5;;;=;:=@@@?@@6868@@6=///;;;99/5599=?@;:;==A==8===8=?=;:;A<@@?B>>>AAA
@ATNG8:01777:02082
GATGGTAGCATCATGCATATCTCACCAGAAGATCAGGAACTCTAGAAGAATTCAGATTTTTAACACGAGAGTAAACGTAAAAAGAAGGTTTTACAAGACTCACGTTAACAATATTGCAGCAGTACGCACACAATCGAAGCGCAGTAAGGATGGCTAGTGTAACTAGCAAGAATACCACGAAAGCAAGAAAAAAGAAGTACGCTATTAACTATTAACGTACCTGTCTCTTCCGAAACGAATGAGTACGATGAGAGAGCTCTCTCTACATCGATGGATCTGAGTCT
+
:>==:BB=BCCCB@AACCCDCCC@@>@A@?@AA?>:;@;?BCBBBB?BB>A=@A@@@AAB1<99>>@;;AA777,5894444$4939.55505;<9>CCBBBCBC?B?BC@BBB?BBBBBCBCCCCCCCCCC@CFFEA@@@BBBBC?B>B@@<@@A@@@BB?BBBAAA=@A;999399@??8898/877666$//(./...35==888558=9?277B:;6;>>@==@,.-.::/:..).::;?@AB897?@BBB<=<@89//////96::8818>>??;;;;;
@ATNG8:01731:02127
GATGGTAGCGAGCGAGTGTGTATACCAGAAGATACAGGAACTCTAGAAGAATTCAGATTTTTAACACGAGAGTAAACGTAAAAAGAAGGTTTTACAAGACTCACGTTAACAATATTGCAGCAGTACGCACACAATCGAAGCGCAGTAAGGATGGCTAGTGTAACTAGCAAGAATACCACGAAAGCAAGAAAAAGAAGTACGCTATTAACTATTAACGTACCTGTCTCTTCCGAAACGAATGAGTACGAGAGTCAGAGCAGAGCTACCATCGATGGATCTGAGTCT
+
4445.55;<<9655559;;===>9605<939:-----(-(-/8888:63/(/0///77777$5.5;9?;>>>BBB>BBBCCCC5BB=B5;;;&5@?75955<;;<A8?;>?;@AA<??BCCCCBBBBBBBCDD@GBBB@BBA@CC@@<B@C@?=@BBCBCCD@DBCCBB@BB?BDC?AA999+9<<:9999:(7?8A<>>??A;;7;;=;<?7:6;@AAAAECBBBCC@B@BBA=BCC@BBABBBBBBBAAABCBBBB@A@B@@BA>AA=;;;D?CCCCBBBBBB
@ATNG8:01731:02167
GATGGTAGTAGTACACTAGTCATACCAGAAGATCAGGAACTCTAGAAGAATTCAGATTTTTAACACGAGAGTAAACGTAAAAAGAAGGTTTTACAAGACTCACGTTAACAATATTGCAGCAGTACGCTCACAATCGAAGCGCAGTAAGGATGGCTAGTGTAACTAGCAAGAATACCACGAAAGCAAGAAAAAGAAGTACGCTATTAAACTATTAACGTACCTGTCTCTTCCGAAACGAATGAGTACTGTATCTATGTGTGCGCTACCATCGATGGATCTGAGTCT
+
:==?:==A<<<@@>>??>=<<<=<<8>AA:CEC>B@7945::<@<B?BB<=9=<783888'7178733:::;=<9;;44999$9945.555&/994////:9944.40559>==9AA@@ADD;;;BA@@A9:69>>@=:98CBBBD?C?BA@=ACBCCDBB?BBBBA@>??<?B@>BBB=B<B==7;==>>/>A=A;;<A?><=188*8777595//0><;@>998332949;=4;<<4;;;>@@@BAA>?999>@98/////<==8:;9977>9=9:883=;>=
@ATNG8:01733:02154
GATGGTAGGCGTGTGAGAGTCTGCCCAGAAGATCAGGAACTCTAGAAAGAATTCAGATTTTTAACACGAGAGTAAACGTAAAAAGAAGGTTTTACAAGACTCACGTTAACAATATTGCAGCAGTACGCACACAATCGAAGCGCAGTAAGGATGGCTAGTGTAACTAGCAAGAATACCACGAAAGCAAGAAAAAGAGTACGCTATTAACTATTAACGTTACCTGTCTCTTCCGAAACGATGAGTACGTGTGCGACGTGTCTCCTACCATCGATGGATCTGAGTCT
+
45<<9>CD?@AABAA;B=<<>BBBC<CBB?B@000:6:6?@=:3489(73-3-33377777'71799:333:88818::9CCC.<<7<:@CD2>=<6;87899A::5?4991757-576299799;;/////=4966737:77:;:<:=:>AA<AAAD>>>?=@D@@?C=AA<>>><;;;@@7;;8877767(5656;55599:3:5;==C9:6://)/7169:<=;;198;9;.8775557735//....772225559A6552157:77575::;<96666:
@ATNG8:01756:02146
GATGGTAGTATATCGCGTCGCTATCCAGAAGATCAGGAACTCTAGAAGAATTCAGATTTTTTAACACGAGAGTAAACGTAAAAAGAAGGTTTTACAAGACTCACGTTAACAATATTGCAGCAGTACGCACACAATCGAAGCGCAGTAAGGATGGCTAGTGTAACTAGCAAGAATACCACGAAAGCAAGAAAAAGAAGTACGCTATTAACTATTAACGTACCTGTCTCTTCCGAAACGAATGAGTACTACTCTCAGAGACACACTACCATCGATGGATCTGAGTCT
+
6A?;7@CDBCCDBBBCCCCBCBCCC?CCC@CDC::;?@=ABBAAACACB@B?:9:======'?=ABBBBBCCCCC>??;;;;;*:@=@2:::&/::4///9<;=;;7>=AA>???=AABACCCCCCCCCCCBB?BE@@<ABBABCA@<B?BCB?BCCBBCCA?AAAAAB>BB>BBB>AA99928:::89888(8@;A;:;@A@?>:=:>=>>:>:>@BBB@BCCCBBC?B?BA@<A>><@CCDBBBBBBBBBBBCAA?AA??>?=A=A?A@>@B>AACBBAABCD
@ATNG8:01758:02166
GATGGTAGGCGACATACATACGCGCCAGAAGATCAGGAACTCTAGAAGAATTCAGATTTTTAACACGAGAGTAAACGTAAAAAGAAGGTTTTACAAGACTCACGTTAACAATATTGCAGCAGTACGCACACAATCGAAGCGCAGTAAGGATGGCTAGTGTAACTAGCAAGAATACCACGAAAGCAAGAAAAAGAAGTACGCTATTACTATTAAACGTACCTGTCTCTTCCGAAACGAATGAGTACGATGAGAGAGCTCTCTCTACATCGATGGATCTGGAGTCT
+
<B=>7;;@8<<;666;;;;666>??:666<@@A@BB?A899?::<B@BB?B??>=:9999$9=AA>>><@999=,449999;*9<7<.555&5::54554:::48086::8;@A><88@@@@@@@ABCAAAE@BBBC@DDCBBA::6;?CBC?B@@@A@:;79@??AA=9947??8<=<==3///)//669'69355;7AA8885<787=077(6:;;:=?A99999;<055A<;;=8::>?;;;?<;;@@989B>>79=95//////59;;6;9955+../..
@ATNG8:01759:02122
GATGGTAGTACATGATAGACTACACCAGAAGATCAGGAACTCTAGAAGAATTCAGATTTTAACACGAGAGTAAACGTAAAAAGAAGGTTTACAAGACTCACGTTAACAATATTGCAGCATTACGCACACAATCGAAGCGCAGTAAGGATGGCTAGTGTAACTAGCAAGAATACCACGAAAGCAAGATAAAGAAGTACGCTATTAACTATTAACGTACCTGTCTCTTCCGAAACGAATGAGTACTGCGTCTCACTCTCGCCTACCATCGATGGATCTGAGTCT
+
>C==:=>>B==>BBBBCCBCCCBCBABBA=AA@::57;=?CBCBBB@BB?B8<<@;;;;.97@@DBBBFGBBA8@B;;;;;(;@=@499,5;;7566;==<@@=@=@?<????BACCDCB?BBBCDDDCC?CCCCACCCCBBBC?B?BBD?BBCCBCBA?BCBB@@>AB?BAB?BAAAC>AAA?CBBBB=BB?BBBCBBA??;?;@@CC@A?ACBBD????ABBA@C?BBB=BBB?AAACBBBBBB@@@@@@@@@A???:=;;:=@@@AA?:>A>>>A>>>?
@ATNG8:01769:02160
GATGGTAGCATCATGCATATCTCACCAGAAGATCAGGAACTCTAGAAGAATTCAGATTTTTAACACGAGAGTAAACGTAAAAAGAAGGTTTTACAAGACTCACGTTAACAATATTGCAGCAGTACGCACACAATCGAAGCGCAGTAAGGATGGCTAGTGTAACTAGCAAGAATACCACGAAAGCAAGAAAAAGAAGTACGCTATTAACTATTAACGTACCTGTCTCTTCCGAAACGAATTAGTACAGAGAGTACGATATGTCTACCATCGATGGATCTGAGTCT
+
6;CC?CDCCBAAA@;;DDCBBEB@@;;AB9BCC????C=@?<<BBB?BD?C?@AAAA=>=+:37;;@9=@<=<;1<<;;:::'9>::2555&5;<76966@?@CC?B@BA=A;;6:@@?ACDDDFFCBBC@@=@ABA>ABB???@?<@@CAA?ABAACBBB?BBCCCC?997:A@?@AAAA=@AA?B@BBC/DD>@;;;==AAA6;7;=>>:>:>>@@@>BBBBACC?A=@@@;@??<??BA?@>BCBBBBBCCAAABBBAABBB?B>>==8818?@?D?=;;;
@ATNG8:01771:02136
GATGGTAGTGTCAGTGCGCGTCGTCCAGAAGATCAGGAACTCTAGAAGAATTCAGATTTTTAACACGAGAGTAAACGTAAAAAGAAGGTTTTTACAAGACTCACGTTAACAATATTGCAGCAGTACGCACACAATCGAAGCGCAGTAAGGATGGCTAGTGTAACTAGCAAGAATACCACGAAAGCAAGAAAAAAGAAGTACGCTATTAACTATTAACGTACCTGTCTCTTCCGAAACGAATGAGTACACATCGTCGTGTCGTGCTACCATCGATGGATCTGAGTCT
+
55<;8<=;;;<>><=<==B=<<;>>9;;;7;>BBAA@C@CDCCCBB?AA=A>>>>:::::(78<>?@AA@;<BC>859@FFF2BB@C@CCCC5CDD@DCBBBCBCC?C@CF@@@A>A@?@BBBDHCBBBCA@A?BAAA@CB@@@???9A=AAA>AAAAAAAB=AAA9:9?AA=>>>499BBB298:9888888%/:5;///5;:88(/(....26277AA@=AB???BB?C?BBA;AAA=A???CAAAAAAB:9;BBB@ACA899>?9??ABCDC?AAAA>00/:/
@ATNG8:01776:02167
GATGGTAGGCGTGTGAGAGTCTGCCCAGAAGATCAGGAACTCTAGAAGAATTCAGATTTTTAACACGAGAAGTAAACGTAAAAGAAGGTTTTACAAGACTCACGTTAACAATATTGCAGCAGTAACGCACACAATCGAAGCGCAGTAAGGATGGCTAGTGTAACTAGCAAGAATACCACGAAGCAAGAAAAAGAAGTACGCTATTAACTATTAACGTACCTGTCTACTTCCGAAACGAATTGAGTACAGAGAGTACGATATATCGATGGATTCTGAAGTCT
+
=666:=<B>B=:;CCCBBB<969<<4<C?:@A@@00)01:0/4843-4;5:590///;;;+;5///;;33/377;,339788+550538==-22655222622261638:59594777:888//)/56523..(.733.565559794;6/..4;66=525@779>>99:=>7777.256649;;/55666'26.5;97:?::;8=7=>;;5;9<>>;;5;>?8879>9>:=6946--(-(-44-225558822277767767997974//(/8//).7:8
@ATNG8:01733:02187
GATGGTAGATACTCGCTGAACACCCAGAAGATCAGGAACTCTAGAAGAATTCAGATTTTTAACACGAGAGTAAACGTAAAAAGAAGGTTTTACAAGACTCACGTTAACAATATTGCAGCAGTACGCACACAATCGAAGCGCAGTAAGGATGGCTAGTGTAACTAGCAAGAATACCACGAAAGCAAGAAAAAGAAGTACGCTATTAACTATTAACGTACCTGTCTCTTCCGAAACGAATGAGTACGAGAGAGCACACGTGTCTACCATCGATGGATCTGAGTCT
+
5>?@<BCBDCCCCB=@BAC@CBBC=B=B?ABCCCCAD?CBBBCCC?BB?B?CBBAAAAA1A@BBBABCCC@@@8>?=@@@@1@B=D4;;;6;BB<9:69>>>BB@C?BB?BBB?AABBBCCCCCCCCCCBB@BCCC?BBBBBBA@<A@CBB?ABABCAAC?CCBBBB?A@<>=>;?@===7;<<988888+8>:A888AABBA<A;>>AB<@<?@CBC@CBBBBAB<A>ACC>CBB?BBB@AA>>>ABA@>BB?===@A>>>A@;>=77///)////8:<966
@ATNG8:01735:02197
GATGGTAGCATCATGCATATCTCACCAGAAGATCAGGAACTCTAGAAGAATTCAGATTTTTAACACGAGAGTAAACGTAAAAAGAAGGTTTTACAAGACTCACGTTAACAATATTGCAGCAGTACGCACACAATCGAAGCGCAGTAAGGATGGCTAGTGTAACTAGCAAGAATACCACGAAAGCAAGAAAAAGAAGTACGCTATTAACTATTAACGTACCTGTCTCTTCCGAAACGAATGAGTACACATCGTCGTGTCGTGCTACCATCGATCTTGGTAAGTCT
+
6BBB>BDDCCCCCBBBBCCCCCBBB@BBB@BBBA887:=AABBBBB@BB?B>?=@<<===)528<?AAC?A>;<1<<:;;;;':?<C2999&5<<9>B=BCCBBC@B?BD@DCC<??CCBBBCCECDCCCCC?CBBB?BBBBBB@@9@=A998:CCCCBBB?ABCAAB@BB?AAA@BBCCA;999<:@FDC/DD=A887@AB>>;>>B>>>=B=<>BAA?ACCBDDD?A>ACC>CBB=>>BCCCBABBBBBBBCCCCBBBBBBAA>ABBBDCCC?B?BB@BAAA
@ATNG8:01735:02209
GATGGTAGTAGTACACTAGTCATACCAGAAGATCAGGAACTCTAGAAGAATTCAGATTTTTAACACGAGAGTAAACGTAAAAAGAAGGTTTTACAAGACTCACGTTAACAATATTGCAGCAGTACGCACACAATTGAAGCGCAGTAAGGATGGCTAGTGTAACTAGCAAGAATACCACGAAAGCAAGAAAAAGAAGTACGCTATTAACTATTAACGTACCTGTCTCTTCCGAAACGAATGAGTACGTGTGACGTACGTGAGCTACCATCGATGGATCTGAGTCT
+
:=?>5;<BB=CCCCC=BBBBBCCCCAFCC@CEAAA@>@=@@DCBBC?BC>A=?>>=?@@@2@?BCBAAADCCCB<A@ACBBB2BB?B7<;;6;CC@CBBCCCBBB@B?BCAFBB?BBBBBCDDCBBBBBCDD@D<@A>??BBBBBB>B@CBB?CBABCCCC?ABB@@A?BD?>>?<??A?D9>==:=>>>?/>?<@777AAAAA<A:AAAA:>:==BAA>A@A@???4959AA9BBB>BABBBFCBBBC?BBCCBAAA??@CDCC?ACCAAAA?BCB?????AA
@ATNG8:01735:02216
GATGGTAGTAGTACACTAGTCATACCAGAAGATCAGGAACTCTAGAAGAATTCAGATTTTTAACACAAGAGTAAACGTAAAAAGAAGGTTTACAAGACTCACGTTAACAATATTGCAGCAGTACGCACACAATCGAAGCGCAGTAAGGATGGCTAGTGTAACTAGCAAGAATACCACGAAAGCAAGAAAAGAAGTACGCTATTAACTATTAACGTACCTGTCTCTTCCGAAACGAATGAGTACTATAGACTATCTGAGACTACCATCGATGGATCTGAGTCT
+
A?<@4556==>?><;;;;;=?C;@A?B@A<AAAAAC@D@BBDEEDD@CB?B=@?=9::9:'88=><=:<?B<=A9<<37333$3717,33(2583622288:;A<A;?@<@>B=;<;==@B;;;BC===BB=@??@;@BB@@=////9=;><><;<ACBB<A===BB?BB?B@@;>>766.5//)////'.3.5666;<788:>;?;;<=A8=;;;;188==>==:><@BD7=??;>ABA876777<???@@AA;:;:;@@>><>??AA;;7;???@@>>>>
@ATNG8:01739:02217
GATGGTAGACATATCTTACTCTCTGTACTCATTCGTTTCGGAAGAGACAGGTACGTTAATAGTTAATAGCGTACTTCTTTTTCTTGCTTTCGTGGTATTCTTGCTAGTTACACTAGCCATCCTTACTGCGCTTCGATTGTGTGCGTACTGCTGCAATATTGTTAACGCGAGTCTTGTAAAACCTTCTTTTTACGTTTACTCTCGTGTTAAAATCTGAATTCTTCTAGAGTTCCTGATCTTCTGGTGTCTGATCTGTATCACTACCATCGATGGATCTGAGTCT
+
=???9BBFCCCCCBBC@BBBBAAADD@AACBB>?BCC<@B=B@@@ABBBB?BBBBB@B?BCBB?B=<>?>@@?@?:>>AAA/@@<>>>A9@ACA9==@;=;088>???;>>>>AAAD=>==;C9>>>>;;;;;AA>=9?>@@@>>?AAAAA>>55.6?><AA=A;@@@>>>>>A=@<<==2:6:///@@@,77777-3///537969-555(28969496771797999969066;9996:6616@@@DCBBBCBCCBCBBCBB?BBBBBBB@>>>BBBBBBB
@ATNG8:01750:02184
GATGGTAGCGCGACGAGCGTAGACCCAGAAGATCAGGAACTCTAGAAGAATTCAGTTTTTTAACACGAGAGTAAACGTAAAAAGAAGGTTTTACAAGACTCACGTTAACAATATTGCAGCAGTACGCACACAATCGAAGCGCAGTAAGGATGGCTAGTGTAACTAGCAAGAATACCACGAAAGCAAGAAAAAGAAGTACGCTATTAACTATTAACGTACCTGTCTCTTCCGAAACGAATGAGTACAGAGAGTACGATATGTCTACCATCGATGGATCTGAGTCT
+
;B=B?BEDBBBFECCCBABBCCCCC=CDD?BBBB@A>A?BBBBBCC@BB=B>BB??@A@A(B?CBACCDEIBBB;BC;;;;;.;B>C6;;;7;EDACA@@CCCBD@B@CC?CBB<@@BBECCCCBCDDDCCC?CBBB>@@?>??875:@CAA?BCBBBBBC@BBBA@@=>>8?@@:??@@@;:::7:::;;.;C:?988?>>>?:=:>C?@:>:=BBBB?CBBBAAA?B?BCC>CCC?BBBBBBBBBBB?ACBB>AAA>>>888A;@<>>?>>;@@@AA>>:::
@ATNG8:01759:02198
GATGGAGCAGACGTGACAGAGCGCCAGAAGATCAGGAACTCTAGAAGAATTCAGATTTTTAACACGAGAGTAAACGTAAAAAGAAGGTTTTACAAGACTCACGTTAACAATATTGCAGCAGTACGCACACAATCGAAGCGCAGTAAGGATGGCTAGTGTAACTAGCAAGAATACCACGAAAGCAAGAAAAAGAAGTACGCTATTAACTATTAACGTACCTGTCTCTTCCGAAACGAATGAGTACGATGAGATCTCGTGTGCTACCATCGATGGATCTGAGTCT
+
CCCC@DBCCCEECCCECCCCBBBC@BBA@CBBAAA@B?A@AA@@A?AA<@<ABCBBBBB3B@C@>ABBAAA@A:@@AABAB2AB>B7<<;6<BB=BA@ACCEBB?B?CD@CBB>BA?ABBDBCBCCCBBBB@CC@A>AABBCCBA>B@B@@>@CCBBBBB?BBBAA@?BB@BBB?BBBBB;??;:>BFDD/@@=@776AAABA:>;>A@@=?<?BBBB@CBBBBCD?A>ACD>CBB?BBBCBBBBBCCBAA>A><<><=>;;AA<?<<::;?;@@?A@@AB99
@ATNG8:01767:02217
GATGGTAGGACGAGCGTCTGAGAGGTACTCATTCGTTTCGGAAGAGACAGGTACGTTAATAGTTAATAGCGTACTTCTTTTTCTTGCTTTCGTGGTATTCTTGCTAGTTACACTAGCCATCCTTACTGCGCTTCGATTGTGTGCGTACTGCTGCAATATTGTTAACGTGAGTCTTGTAAAACCTTCTTTTTACGTTTACTCTCGTGTTAAAAATCTGAATTCTTCTAGAGTTCCTGATCTTCTGGGCTGCGCTGATATGCGCTACCATCGATGGATCTGAGTCT
+
;945.555.556;<<<666<<<?CAEDBBB;;9;DCC@CEAD?@AAA@BC@BBBA@<@=@?=A4:7;AA=>00-6055555'-.(/9:;1=:;9.5594996;>@??A@CEGCCBBB@BCC@G>BBA@@BBA=AAAA?CBBBCA@@CBB@@@CBB?BDD@BB?B=A@A;;;ABB?BBAAA7@;A4::???,>BBAB:@9:9569999.5555$544596;8==9;??995A;?;?@B??@=@?AA;@AABCFCCCDGGCCBAACC@DCBCA@@>@BBBBBCCBB
@ATNG8:01773:02193
GATGGTAGCTCACGTACGTCACACGTACTCATTCGTTTCGGAAGAGACAGGTACGTTAATAGTTAATAGCGTACTTCTTTTTCTTGCTTTCGTGGTATTCTTGCTAGTTACACTAGCCATCCTTACTGCGCTTCGATTGTGTGCGTACTGCTGCAATATTGTTAACGTGAGTCTTGTAAAACCTTCTTTTTACGTTTACTCTCGTGTTAAAATCTGAATTCTTCTAGAGTTCCTGATCTTCTGGACGACGCGCACTTGACACTACCATCGATGGATCTGAGTCT
+
ACCC@CCCCCCBBBBBBBCCBBCDBBBBBC998:AAA<BB?B@BBBDC?>=?CAAA?B?BBBC?C?CCBBABBCC>AACDD3?@<?@@@:ABBB?BBB?AB>A@=>>=:=AAA@??@;@>@:<<=A?><=AA=A?=?<ABB:::>>@@@@@>==@7788<??<@<@@@@;;;>>=BACBC5B<A<<8888,6;222*,,,,,,7;9<1988)5=;;;6=5//-/677=>>=A>B@?>?A=A??;?B@@@AA=66660699;9:::3::;>>@@<A>;:;;;=?A
@ATNG8:01739:02268
GATGGTAGGCGAGAGTGAGACGCAGTACTCATTCGTTTCGGAAGAGACAGGTACGTTAATAGTTAATAGCGTACTTCTTTTTCTTGCTTTCGTGGTATTCTTGCTAGTTACACTAGCCATCCTTACTGCGCTTCGATTGTGTGCGTACTGCTGCAATATTGTTAACGTGAGTCTTGTAAAACCTTCTTTTTACGTTTACTCTCGTGTTAAAAATCTGAATTCTTCTAGAGTTCCTGATCTTCTGGCGCTCTGTCACGTCTGCTACCATCGATGGATCTGAGTCT
+
4=<<7<<C@CCAABGBBBDDBBBCCCBBBB::6:>>?<AB?B@BBABCCC?BBBAA?C<????<A>AA?@@AACC?AAABB/@@<@@@@8@BBC<?@B?CB<?>?@?>:=>>>ACAA;AAA<A<?>>>=>>A=DAAA8=888<<>>@BAAA@@@@:>>?=@@<@<AA@>??AAA=>@@AA6=:=9>9;;;+;;777)--3---7:6;8<GED/@>>?B=A=;;7;=>?=9:7:8===>>A<@@A====@9::=<<=??;;;AA??8?DDDA?A8==AAAA<==@
@ATNG8:01746:02242
GATGGTAGTGTCAGTGCGCGTCGTCCAGAAGATCAGGAACTCTAGAAGAATTCAGATTTTTAACACGAGAGTAAACGTAAAAGAAGGTTTTACAAGACTCACGTTAACAATATTGCAGCAGTACGCACACAATCGAAGCGCAGTAAGGATGGCTAGTGTAACTAGCAAGAATACCACGAAAAGCAAGAAAAAGAAGTACGCTATTAACTATTAACGTACCTGTCTCTTCCGAAACGAATGAGTATACATCGTCGTGTCGTGCTACCATCTATGGATCTGAGTCT
+
44=?:BCC;69;<666==BCBCBAA@CCCACBBBAA<@6;:@@AAA<@?080997?BBBC+=8==BBBB=>=BB9AAA@BB8>><B4;;;-;AA=B;99BB:::?C?;;9:CD@DBBBDBCCHCCBCBDDCACBBB@CBBA@@:95;?BBD@CBBAAA::8:CAAA@7;;*00959:-///(///(/////$-529...97867273877705055?@@=@999A<??A????9???>A@@::99DBAAABBCCBBB@AAAAB@A8;000@>>9>@@BBBBBBB
@ATNG8:01750:02266
GATGGTAGTAGTACACTAGTCATACCAGAAGATCAGGAACTCTAGAAGAATTCAGATTTTTAACACGAGAGTAAACGTAAAAAGAAGGTTTTACAAGACTCACGTTAACAATATTGCAGCAGTACGCACACAATCGAAGCGCAGTAAGGATGGCTAGTGTAACTAGCAAGAATACCACGAAAGCAAGGAAAAGAAGTACGCTATTAACTATTAACGTACCTGTCTCTTCCGAAACGAATGAGTACTGTATCTATGTGTGCGCTACCATCGATGGATCTGAGTCT
+
DFDD@BBBC@C>><A;BBCCDCEBC@BCC@CCCC@A<@:;;EGDED@CC@D>@>>99999)9<?@BBCDCAAAA<@@BCCCC5CC@C8;;;.<CC>BCBEDFFCC@B?@@=@CC?BBBBCECCAA@CCCCBB?BBBB?BABABCBB>C@B@@=@BBBBBBB?BCCCCC?BB>BCC?AA999,998088=CB6AB;?????AAAA:?;?A@?9=9<<ABB?CB@@@BB@C?BBB=A??<?BBBBBBBBBBBB@>?CCBA@;;;A>>:>>>>>>F@CBABBCCBBB
@ATNG8:01773:02241
GATGGTAGGCGTGTGAGAGTCTGCCCAGAAGATCAGGAACTCTAGAAGAATTCAGATTTTTAACACGAGAGTAACGTAAAAGAAGGTTTACAAGACTCACGTTAACAATATTGCAGCAGTACGCACACAATCGAAGCGCAGTAAGGATGGCTAGTGTAACTAGCAAGAATACCACGAAAGCAAGAAAAAGAAGTACGCTATTAACTATTAACGGTACCTGTCTCTTCGAAACGAATGAGTACGATGAGATCTCGTGTGCTACCATCGATGGATCTGAGTCT
+
:;==7::<65555555<<=66656606<<:@@@??B?B859<??:927=-404:;37777$31777866>>0/)/:////(.939178.722+295752.5505)..389:42522889;>=;86----(-3373998:<AAC<?<?A@=;;;AB@A@;??ABCC===:>AB<>>>=>488//56555'//(/../8;9;=5828>AA<A=;;7;@?;@@>>>==9=@=>6<8718899>@@??>>;;;@E>>>@>;:;=;;5:=@@@@@<@877992..7
@ATNG8:01777:02255
GATGGTAGATATATGCACGCTCTACCAGAAGATCAGGAACTCTAGAAGAATTCAGATTTTTAACACGAGAGTAAACGTAAAAAGAAGGTTTTACAAGACTCACGTTAACAATATTGCAGCAGTACGCACACAATCGAAGCGCAGTAAGGATGGCTAGTGTAACTAGCAAGAATACCACGAAAGCAAGAAAAAGAAGTACGCTATTAACTATTAACGTACCTGTCTCTTCCGAAACGAATGAGTACGTGTGACGTACGTGAGCTACCATCGATGGATCTGAGTCT
+
<>@>;?BBCDCCBBBBCCBBBDDAA=ACC?CCFA??=?ABBBABBC?@@=B@CBBBBBBB3B@AAAA??A?>>>7>@BCCCC3CC@C<@@@9@DEAABABLEDDC?B?BD@DDD?BAAAACCCCDCCBBBBD?BBBB>@@AABBBB>B?B?@>@CCCCCCC?BBBAA@?CC>BBB;>=??=8?<=9==<<?.:>;A888@@BBA=A=B???<A<?>CBB=ABBAABD>@>AA@:ABB?BBCCCBBBCB>>ACFCDFAAAAA@ABA?BB@@?BB@BBBBBBBBAA
@ATNG8:01729:02305
GATGGTAGATATATGCACGCTCTACCAGAAGATCAGGAACTCTAGAAGAATTCAGATTTTTAACACGAGAGTAAACGTAAAAAGAAGGTTTTACAAGACTCACGTTAACAATATTGCAGCAGTACGCACACAATCGAAGCGCAGTAAGGATGGCTAGTGTAACTAGCAAGAATACCACGAAAGCAAGAAAAAGAAGTACGCTATTAACTATTAACGTACCTGTCTCTTCCGAAACGAATGAGTACACACTCTCATATGACACTACCATCGATGGATCTGAGTCT
+
6CBC?CDDBB@CCDDCCAAACDDCB?ACC?CBBBAA>@?BBBAA@A>AB>C?@@AAADDD2C?AAACAAAAAAA9A=BBDBB3BA=A5;;;*;BB=ABAACCCCC@CAAA>ABB?B@AABDCCCCCCDCBBA?CDCC?BABBCBAA=@=@??<?CBBBCCA?AAAA??>AC?BBB<????>8@?@=@BBCB2>>>D766AAAAA<@;AA?A9>9>ACCC@BCBBBBB?B@BBB<BCC?CAAACAABA?@@BBBBB@=ABBBC@???AAAAAAC?ABBBBBAAAA
@ATNG8:01736:02301
GATGGTAGTGATACAGATCAGACACCAGAAGATCAGGAACTCTAGAAGAATTCAGATTTTTAACACGAGAGTAAACGTAAAAAGAAGGTTTTACAAGACTCACGTTAACAATATTGCAGCAGTACGCACACAATCGAAGCGCAGTAAGGATGGCTAGTGTAACTAGCAAGAATACCACGAAAGCAAGAAAAAAGAAGTTACGCTATTAACTATTAACGTACCTGTCTCTTCCGAAACGAATGAGTACTGCGTCTCACTCTCGCCTACCATCGATGGATCTGAGTCT
+
D>FH@CBCCDBAB;;;=666<>G@@;?@?8@@BA9:046778774:6:=2;8>?;>@AAB+;2797=:9:;===496;5===+=>:>8<AA9BCC@CCCCCBA;<79=?B=A@@;?=?@A@@A<;;BBC;;;?BBAA?BBAABABB?CAFAA>AABBBCBC@:::9>?:@A?B@?:<::;:1///(/33353$37322,555;;:;8;27577374:7??C<BBB::9B@B><AC9?84-3397;8?<<<@BBAA@BBAAACB?B@A<@AA@?>@=@ABAB>==<:
@ATNG8:01741:02307
GATGGTAGCACGAGTCACTCATATCCAGAAGATCAGGAACTCTAGAAGAATTCAGATTTTTAACACGAGAGTAAACGTAAAAAGAAGGTTTTACAAGACTCACGTTAACAATATTGCAGCAGTACGCACACAATCGAAGCGCAGTAAGGATGGCTAGTGTAACTAGCAAGAATACCACGAAAGCAAGAAAAAGAAGTACGCTATTAACTATTAACGTACCTGTCTCTTCCGAAACGAATGAGTACGTGTGCGACGTGTCTCCTACCATCGATGGATCTGAGTCT
+
6C=B?BCCDDCCECCCCCBBDCCCC@CCDACCCC@@>@?BBBAAAC@BD?A=A@>==<<>,=;@@A:99:9AAC=A9;6===*:=49.99:&9<<9<BAB=@C=B?C@DD@AAB=@?::;BBBCCCCBBCCB?BBA@<ABBBBBBB?B@C@A>@CCEBAAC?BBBAAA@BB?ABE?DB???8898:87888(7>:=>>??AABC<A<ABBB:>:=@@@@>BDBDBCB?B?BCD>CAA=AAAAAACAAAB@?@CDBBB?@@@;=;;5;;;;;=>:>@H@@@A:;;
@ATNG8:01747:02313
GATGGTAGCGCATATCAGCGCAGCCCAGAAGATCAGGAACTCTAGAAGAATTCAGATTTTTAACACGAGAGTAAACGTAAAAAGAAGGTTTTACAAGACTCACGTTAACAATATTGCAGCAGTACGCACACAATCGAAGCGCAGTTAGGATGGCTAGTGTAACTAGCAAGAATACCACGAAAGCAAGAAAAAAGAAGTACGCTATTAAGTATTAACGTACCTGTCTCTTCCGAAACGAATGAGTACCTCTCAGACGCTCGTCCTACCATCGATGGATCTGAGTCT
+
CC@?:=<<@CCIBBBCBBBCCCEDD=BBC@CCBBBB@C?BBBBBAA>AD?C?CBBCCBCB5B@DBBCCCDABAB;A@;;;;;*;B>C5<;;-:>;8=B=CCBBAB>A?BB@CCC@BBABAACCDCCBBECCC@CCCC?CBBBB@@=??;@::8;CAAABBA>AAAABB?CB>AAB?AA@@@8=993:>=>=>&;=:=0/0=8<>B7;7:>>>;@<@AIHCBDCBBAAA=@=AAB=CCC?BBAAABA?BCCCCCBBBBAAACC?AAA:??<>>?@=B;:;AAAA==
@ATNG8:01752:02318
GATGGTAGTAGTACACTAGTCATACCAGAAGATCAGGAACTCTAGAAGAATTCAGATTTTTAACACGAGAGTAAACGTAAAAAGAAGGTTTTACAAGACTCACGTTAACAATATTGCAGCAGTACGCACACAATCGAAGCGCAGTAAGGATGGCTAGTGTAACTAGCAAGAATACCACGAAAGCAAGAAAAAAGAAGTACGCTATTAACTATTAACGTACCTGTCTCTTCCGAAACGAATGAGTACTGTATCTATGTGTGCGCTAATCGATGGATCTGAGTCT
+
4@BB=BCBB=@???=@BBCCB@@;946>B=BCCCBB?B@CCDC?@?>AA6:6:?::8A=C+?6=@?@CBBBAAA=ABCCDCC2CC@C9;;;.<AA;::9D?>>00+0;>>:@0:68?=799@BBBBAABBCEAECCC?@@@@@@@D@D@CCA>BB;;:CAA>ABCBB@<@@<000,00;==,:991887665$/.(....55;555556655055:8==D>??BCA??=@=??C?BBC@BCCBCBCBAAABA999@A?>>=<652/5552<:055=;:7:755
@ATNG8:01753:02302
GATGGTAGAGTATCATGTGTATCTCCAGAAGATCAGGAACTCTAGAAGAATTCAGATTTTTAACACGAGAGTAAACGTAAAAAGAAGGTTTTACAAGACTCACGTTAACAATATTGCAGCAGTACGCACACAATCGAAGCGCAGTAAGGATGGCTAGTGTAACTAGCAAGAATACCACGAAAGCAAGAAAAAGAAGTACGCTATCAACTATTAACGTACCTGTCTCTTCCGAAACGAATGAGTACACACTCTCATATGACACTACCATCGATGGATCTGAGTCT
+
5@==:BCDCCECDDD@@?CCGBBAA?AAC?BBBCA@>@?BCCCCAB?BD?B?BCB9999:.;?CFBBBCCCCCC=CBBCCCB3@@=@4;;;5<CC@DAAACBCCCAD>AA?BCC?BBBBCCCCCCDCCCABA@CCCC?BBB@@AAB@B@E??>?BBCBBBC=??BAA@?@@;@@@8<<887*::9;:8888(6=6=789@@@;::A897:>;@;@AA;;7;?????>:=8<<<6=AA:>>@@@>>>@@@:::AA==;AABBBBBB?BBBBBBB?BCCCBBACCA
@ATNG8:01765:02273
GATGGTAGGCGACATACATACGCGCCAGAAGATCAGGAACTCTAGAAGAATTCAGATTTTTAACACGAGAGTAAACGTAAAAAGAAGGTTTTACAAGACTCACGTTAACAATATTGCAGCAGTACGCACACAATCGAAGCGCAGTAAGGATGGCTAGTGTAACTAGCAAGAATACCACGAAAGCAAGAAAAAGAAGTACGCTATTAACTATTAACGTACCTGTCTCTTCCGAAACGAATGAGTACGAGAGTCAGAGCAGAGCTACCATCGATGGATCTGAGTCT
+
CC;;9;>>:=BB?CCCBDCCCCCCC@DCD@CCBBBB@B>AABBBBB@BB?B@CBBBBDDD3B?CCCFCDBBBBB=BDBCCCC5BBAC=AAA7@AA=;;9CCCA@@?@?BD?BCB>AABBCDDCBBBCBCCCEBCCCC?AABBCCA@>B@CCC?BBBBDDCB?C@AADC@BB>@>>8=@>>@9????BCECC3BB?A998@@>AB5:5;;=>8=:=ABBB@DDBBBBB<@=@A@9A@?=?BBCBBBBBBBBBBBBBBBBBBBBBB><@@>@?AC?BBBBBBBAA@
@ATNG8:01765:02288
GATGGTAGCGCACACATAGATACAGTACTCATTCGTTTCGGAAGAGACAGGTACGTTAATAGTTAATAGCGTACTTCTTTTTCTTGCTTTCGTGGTATTCTTGCTAGTTACACTAGCCATCCTTACTGCGCTTCGATTGTGTGCGTACTGCTGCAATATTGTTAACGTGAGTCTTGTAAACCTTCTTTTTACGTTTACTCTCGTGTTAAAAATCTGAATTCTTCTAGAGTTCCTGATCTTCTGGTCTACTACACTGTACTCTACATCGATGGATCTGAGTCT
+
////3::<565AA>0/0<><7::??:::><BB?ABBG?CB?B8999=?BC:B==550558::@8;7;C@@@BBBD@BCCFC1??89:BB;ABBC@C<;8<B7;;CCCCACCBBAB;;9;BB@C?BCGCBCCC@CCCE;;:B@@BBABBBCBBBCB@@@A@BB?B?:9;ABBBBB@C;;;7:?A@CCCDE5BAAAB6;;C;;;MGCCACBBB,;::99;@=BB?BBCCCCC@C?BBBBBA=@@@>BAAACCCCHHCCBBBBAB00000<>>@=@:99B?<<=<
@ATNG8:01767:02289
GATGGTAGAGAGAGCTCTCTCATCGTACTCATTCGTTTCGGAAGAGACAGGTACGTTAATAGTTAATAGTGTACTTCTTTTCTTGCTTTCGTGGTATTCTTGCTAGTTACACTAGCCATCCTTACTGCGCTTCGATTGTGTGCGTACTGCTGCAATATTGTTAACGTGAGTCTTGTAAAACCTTCTTTTTACGTTTTACTCTCGTGTAAAATCTGAATTCTTCTAGAGTTCCTGATCTTCTGGTGTCTGATCTGTATCACTACCATCGATGGATCTGAGTCT
+
?:5;05<<;@ACBBB;96?CB>>=C<<@696;9;>CD=A@?A?BBBBB@A=@@@??9?<:87:6:6<BBAB@>8=6;:==2??:>?@C9>BCI<;;A<@@000/87748;::?AAB>AAB?B?CBABAABE?B9::?BBAA?>888;>>>==>@7;;A:>>=A9=887==;;:189899-96==@====*88----'------56-//..&.67786;5::68888...286;688??:==A;>???888BA???A;;;@<==<;;:=<::5:<<=<?8767
@ATNG8:01768:02296
GATGGTAGGACGAGCGTCTGAGAGGTACTCATTCGTTTCGGAAGAGACAGGTACGTTAATAGTTAATAGCGTACTTCTTTTTCTTGCTTTCGTGGTATTCTTGCTAGTTACACTAGCCATCCTTACTGCGCTTCGATTGTGTGCGTACTGCTGCAATATTGTTAACGTGAGTCTTGTAAAACCTTCTTTTTACGTTTACTCTCGTGTTAAAAATCTGAATTCTTCTAGAGTTCCTTATCTTCTGGGTGCGCTACAGTCTCTCTACCATCGATGGATCTGAGTCT
+
<<=@;?CC@CCCBDCBBBCCCDDC?CCCCD9999CCC>BC?B?BCBBBDD?BCBBB?B@CCCE@C@CCCCC@@@B=>>>==,>?;@BCD=BBDE@CDCAGF@BBBCCC@CBBBCCCC?CCC=B?CCCCCBBCBCCBC@CBCCCCCCCCCBBBCBB>BBB?@@>@>BBBBBBCCCACAB@@*:4;;;::;;*;BAAB<BBBAAABCBC@GFIF5DBBCHAC@CD@BABCBBB@C?C?AA@?199@?6@BAABCCBBCBBBBAAB;;9;CBBCBB@CCBCBCC???
@ATNG8:01775:02311
GATGGTAGGCGACATACATACGCGCCAGAAGACAGGAACTCTAGAAGAATTCAGATTTTTAACACGAGAGTAAACGTAAAAAGAAGGTTTTACAAGACTCACGTTAACAATATTGCAGCAGTACGCACACAATCGAAGCGCAGTAAGGATGGCTAGTGTAACTAGCAAGAATACCACGAAAGCAAGAAAAAAGAAGTACGCTATTAACTATTAACGTACCTGTCTCTTCCGAAACGAATGAGTACCTCTCAGACGCTCGTCCTACCATCGATGGATCTGAGTCT
+
/<<<7==@<ABBCCBBBFHEDBBBC@CDD@CBDBC?B8::BBBBB@BB?B@BBBBBBBB3B>BBB???CC???8?AAAABB2AC?C?CCC=ICFBCCBBDDBBB@C@CC?BAA>BBBBBCCCCBCDBBBBC?CDAA@ABB@?AAB=A?BAA>ABBCBBBB?BBBCBB>BB>A@@8????<5=::4888878%/<7<///@@BCA=C=AABB:>:=?BBB?CCBBBBB?B?@@@9??A?BBBAAAB@AAAA>>@???@@?@?<@AA=C==::;B=A>>>AAA=;;
@ATNG8:01776:02301
GATGGTACTCTCAGATAGTCTATAGTACTCATTCGTTTCGGAAGAGACAGGTACGTTAATAGTTTAATAGCGTACTTTCTTTTTCTTGCTTTCGTGGTATTCTTGCTAGTTACACTAGTCCATCCTTACTGCGCTTCGATTGTGTGCGTACTGCTGCAATATTGTTAACGTGAGTCTTGTAAAACCTTCTTTTTACTGTTTACTCTCGTGTTAAAATCTGATTCTTCTAGAGTTTCCTGATCTTCTGGCTCTCGTAGACAGATCTACCATTCGATGGATCTGAGTCT
+
7://)////:;@CCBA<=0//-----7777:;7;@@@8@B>@8@BBB:66:;;;<>9=-333//(/)///7:::///(/6666$//1//3:4:9<;,//947:8;;;<<<7<<7//////)//:6:6<555<:985:;;;8===BBBC;::BA@A@?=8?>>;==29.////67889.34444&4.4.44444$444444)4::845499:3:99&/-----05;4</65999909.55///;4///)/:/455557//////57775//)/7;7949?<778////
@ATNG8:01730:02324
GATGGTAGCACACGAGATCTCATCGTACTCATTCGTTTCGGAAGAGACAGGTACGTTAATAGTTAATAGCGTACTTCTTTTTCTTGCTTTTCGTGGTATTCTTGCTAGTTACACTAGCCATCCTTACTGCGCTTCGATTGTGTGCGTACTGCTGCAATATTGTTAACGTGAGTCTTGTAAAACCTTCTTTTTACGTTTACTCTCGTGTTAAAATCTGAATTCTTCTAGAGTTCCTGATCTTCTGGCGCTCTGTCACGTCTGCTACCATCGATGGATCTGAGTCT
+
70//)//59A?<?>;@@BB??;>>?A;;>99;.:=>95::7<8<><@@BD?AA@AA9@793;=6:7;;888::==8===;;+88362222&29;;6===>BC?BAA@78055555;AA;?;=:=;><=885=A;A>>>055;8588@@?BC>=<<>18699::5;:???@@@@>>579=<=2><@<@AAAA/>>>>>3;:@@>>==;=0888)5:::<9@7>><AAAA@@@:>:7:777<56361/--3377<==///=@B@@>>9=>888;6167///;=@A>
@ATNG8:01731:02350
GATGGTAGGCACTGCGCACACATCCAGAAGATCAGGAACTCTAGAAGAATTCAGATTTTTAACACGAGAGTAAACGTAAAAAGAAGGTTTTACAAGACTCACGTCAACAATATTGCAGCAGTACGCACACAATCGAAGCGCAGTAAGGATGGCTAGTGTTACTAGCAAGAATACCACGAAAGCAAGAAAAAGAAGTACGCTATTAACTATTAACGTACCTGTCTCTTCCGAAACGAATGAGTACACATCGTCGTGTCGTGCTACCATCGATGGATCTGAGTC
+
4<44.55@;@AA>>;<<=>>BB==:>>>:?AA<AA:@499=994<85403493333333$34333::<==;;=1336;?>?+;949.555&5:>8<666:==:@@@?BD@BBB?CCBB;;;BAA@@@:;;C@DGBB?CBBB:::D?C?@::6;BABCC=:=;<@A@@<??:=>><BBBBC>?>>:>???@/:;6:///>=;;;1817>=<8>8=<A;;5;::87<<6=9>?C<BBB>AABBBAAACCBBAD;;:BA?????@@@=@AAAAAA9>>>999::=
@ATNG8:01735:02341
GATGGTAGGACGAGCGTCTGAGAGGTACTCATTCGTTTCGGAAGAGACAGGTACGTTAATAGTTAATAGCGTACTTCTTTTTCTTGCTTTCGTGGTATTCTTGCTAGTTACACTAGCCATCCTTACTGCGCTTCGATTGTGTGCGTACTGCTGCAATATTGTTAACGTGAGTCTTGTAAAACCTTCTTTTTACGTTTACTCTCGTGTTAAAAATCTGAATTCTTCTAGAGTTCCTGATCTTCTGGATACACTCATGTGCACCTACCATCGATGGATCTGAGTCT
+
55==:==@<BAACC;;;;;;;>?C?AAA@B;;8;BCC>CE@D>A@B@BBC?ACA;;597?:995;:995>B996A;=====,49.5<==7<;;@9=>C>AB@CCACAGBGCCCCCCC@BBC@B@BCCC;;;CBELED?CCBBBBBABBBABCBCB?BBC@AA=?>@ABBBBCCD@C;;;;.;5;=A@BBB2BCBCB9;;BAB@A@A@5;;;;*;>?;;7;=BD?ABB@@@@6;5;A@BBC?BAB@BEHCBBB;;;DDAAA@<@00+00078<<6<==>?@@BBB
@ATNG8:01755:02354
GATGGTAGAGAGAGCTCTCTCATCGTACTCATTCGTTTCGGAAGAGACAGGTACGTTAATAGTTAATAGCGTACTTCTTTTTCTTGCTTTCGTGGTATTCTTGCTAGTTACACTAGCCATCCTTACTGCGCTTCGATTGTGTGCGTACTGCTGCAATATTGTTAACGTTAGTCTTGTAAAACCTTCTTTTTACGTTTACTCTCGTGTTAAAAATCTGAATTCTTCTAGAGTTCCTGATCTTCTGGATACACTCATGTGCACCTACCATCGATGGATCTGAGTCT
+
@==C?BDCCCDCCCCABADDDDCCCCAAACCB@BCDD>CC?C?@>?BCDD?AAACC?C>@ABC?C>ABBBBBBCA??9999.;;:=776,9A@@;>?B>AA<;:>>AA<@???AA??:>=>;C;>=>==>>A<@@DC:=;>>AA?>?AAAA=>>A<===<>><>=B??9?AA>@:??ACF5B688;>FDD/A=<>A:A:::AAAAAB<>>>>/>;:;B=B=>><>@@@??D=C=?AAA@>6:8?;>@>>>=<>=;==>>>?<@<<9<99:<994:??=>>@@@@
@ATNG8:01759:02351
GATGGTAGTGTGTCTCTGAGAGTAGTACTCATTCGTTTCGGAAGAGACAGGTACGTTAATAGTTAATAGCGTACTTCTTTTTCTTGCTTTCGTGGTATTCTTGCTAGTTACACTAGCCATCCTTACTGCGCTTCGATTGTATGCGTACTGCTGCAATATTGTTAACGTGAGTCTTGTAAAACCTTCTTTTTACGTTTACTCTCGTGTTAAAAATCTGAATTCTTCTAGAGTTCCTGATCTTCTGGGTCTCTCTCTCACGCACTACCATCGATGGATCTGAGTCT
+
:7//)//@@;6;6==B@;9:BBBBCEAAA???=?AAE>DE@C@CCDDCBC?BBB<;9;>BAAB?BACBBGCBBBC@CCDCC5CCADBBB;A@@A?AEHACJ@BBBDBB@BCCBABBDACDC@C@CCHD;<;A<;;;A?BAABCCDDDBCBBCCCC@AAA@CC?C>A?@ABCECC@BCCCC;C;@;;::::(:@@A=.99A@AACCBB?BBBB1BBB=BAC@DC@BBB@@@A>A@BBBCCD>AABB=BBBBCCCDCBBCFCCBBCD@CAAAA@@@CB@@@BABBB
@ATNG8:01764:02345
GATGGTAGGCACTGCGCACACATCCCAGAAGATCAGGAAACTCTAGAAGAATTCAGATTTTTAACACGAGAGTAAACGTAAAAGAAGGTTTTACAAGACTCACGTTAACAATATTGCAGCAGTACGCACACAATCGAAGCGCAGTAAGGATGGCTAGTGTAACTAGCAAGAATACCTCGAAAGCAAGAAAAAGAAGTACGCTATTAACTATTAACGTACCTGTCTCTTCCGAAACGAATGAGTACGAGAGAGCACACGTGTCTTCCATCGATGGATCTGAGTCT
+
>>?@;===:?BAA<=JCCBAABCBG=CCCACAA@A@=@?8@AA;:;C@@?=??AAC?????1??BAABB>>>BFC9>?;;;;.5=6@;BBB8BCCAECCCCBBBA?A>AB?ABB=??AABCCCDCBBBC@@@>A:::=A@AABBAA>B?@;;7;BBBBBAA?BBBBBB@CC@BBA?BDCCC>8887;?DFF/@A5:87899<:95;=A@@A<A;>>CCB?BBBABBA?A>ADA;A9949@@@ADBBBBBB?899?::?@===@<@<@>>>>>A:>>>>??=9//
@ATNG8:01765:02335
GATGGTAGACACGTGTGCTCTCTCGTACTCATTCGTTTCGGAAGAGACAGGTACGTTAATAGTTAATAGCGTACTTCTTTTTCTTGCTTTCGTGGTATTCTTGCTAGTTACACTAGCCATCCTTACTGCGCTTCGATTGTGTGCGTACTGCTGCAATTTTGTTAACGTGAGTCTTGTAAAACCTTCTTTTTACGTTTACTCTCGTGTTAAAAATCTGAATTCTTCTAGAGTTCCTGATCTTCTGGACAGAGTGTGCAGATACTACCATCGATGGATCTGAGTCT
+
CACC?CCBCCC::6?CBABB;<;BBBBBCBBB?A@@@9@B<?=@ACCBCC=??A@A=A<>>AA=A@BBBBCCDA@8::;;;+7:6=755-8@?A?B9948@188:78;4=@AC?@?B=888=A<???AAAAA<BBAD6=<@@@@@AA>>>@@AAA8=<<-<=8<3:;==>=IDC@AA@EE;C@C=@@DDD3BCBCG=AACAAACCBB?@A@@0@000?<?<BB>BBB>>=C?C>@@DBBB7;;?;??;AACCCC@@ACCCCAAAB?BBBBBBC@B>>>BBBAAA
@ATNG8:01770:02357
GATGGTAGTGCGTGAGAGAGAGACCCAGAAGATCAGGAACTCTAGAAGAATTCAGATTTTTAACACGAGAGTAAACGTAAAAAGAAGGTTTTACAAGACTCACGTTAACAATATTGCAGCAGTACGCACACAATCGAAGCGCAGTAAGGATGGCTAGTGTAACTAGCAAGAATACCACGAAAGCAAGAAAAAGAAGTACGCTATTAACTATTAACGTACCTGTCTCTTCCGAAACGAATGAGTACACACTCTCATATGACACTACTATCGATGGATCTGAGTCT
+
B>CC@BBCBCCCAAABCCCCCCBBB7ACC>?@CCBB?B@CBBBBBB@BB@BABBBBBBBB+A8BBA:97BA<<:3;=;;;;;$45.5.555&5556<;;@;@BBC?C@CC@CCB>AACCCCCBCCCCCBBBB@CDDC=@@DD??@@4:4;;;5;AAAACBB?CCBBBC@BB?BBB?BEA@@9?:9388888(8@9>788?>>>A<?;>A@@<?=@@BBB@BBBBBCC?B?ABF>GBB<>>CCCC@AABF>>>B@@@ACBBBBBBCBBBBBBBB>AABBBBBBBB
@ATNG8:01775:02365
GATGGTAGAGAGAGCTCTCTCATCGTACTCATTCGTTTCGGAAGAGACAGGTACGTTAATAGTTAATAGCGTACTTCTTTTTCTTGCTTTCGTGGTATTCTTGCTAGTTACACTAGCCATCCTTACTGCGCTTCGATTGTGTGCGTACTGCTGCAATATTGTTAACGTGAGTCTTGTAAAACCTTCTTTTTACGTTTACTCTCGTGTTAAAAATCTGAATTCTTCTAGAGTTCCTGATCTTCTGGTATACACACTCGCTCGCTACCATCGATGGATCTGAGTCT
+
6CBB@CCCDDDBBBF;6:CBBBBDDCDCCBBC@BCCC=BB?B?CDCBBBC?B@@AB=@=999A7B7=BBBCCBBB>>>=>=/==:??>?8>BAB@BBA?BB586????;??DBAA??;>=><>:>A>>>??A;???A:>>>9;<<9::<=A<==>:==>:;;7;<AAA@@AA>>;>==AA6A=B;<<<<<.<A;;;1966///67:>=AAAA/A@8;=,/+/606=@@???:=:=A;;;>;>?@;@@@>>>>>>A>>>@AA=>8;4666888949??=>>>>>A
@ATNG8:01737:02389
GATGGTAGTGATACAGATCAGACACCAGAAGATCAGGAACTCTAGAAGAATTCAGATTTTTAACACGAGAGTAAACGTAAAAAGAAGGTTTTACAAGACTCACGTTAACAATATTGCAGCAGTACGCACACAATCGAAGCGCAGTAAGGATGGCTAGTGTAACTAGCAAGAATACCACGAAAGCAAGAAAAAGAAGTACGCTATTAACTATTAACGTACCTGTCTCTTCCGAAACGAATGAGTACAGAGAGTACGATATGTCTACCATCGATGGATCTGAGTCT
+
9===:BCCCCCCCCCBCCDDBBBA@>@CF?BBBBBA>A=>??AB@B?BC@D?A@999<<<,<89:6A@<==;;;/:<;;;;;':@=?5;;;*9@@9;AAB@CC@A?AGCC@CCC>A?BBCBBBCECCBDDCC?CC??>@BCCCBAA>A@BAA?BBBBAAADACFBBA@>AC>A@D?BDBCD<A::5:BAAA3==8====BBC@?<@<@>>>=@<>>BBC?BBBBBBC@C@BAC>CCC=?@BBCCCBBB>898BBBCBBB??;;;?;@F???AB=AA???@A;;;
@ATNG8:01740:02397
GATGGTAGTATATCGCGTCGCTATCCAGAAGATCAGGAACTCTAGAAGAATTCAGATTTTTAACACGAGAGTAAACGTAAAAAGAAGGTTTTACAAGACTCACGTTAACAATATTGCAGCAGTACGCACACAATCGAAGCGCAGTAAGGATGGCTAGTGTAACTAGCAAGAATACCACGAAAGCAAGAAAAAGAAGTACGCTATTAACTATTAACGTACCTGTCTCTTCCGAAACGAATGAGTACGAGAGAGCACACGTGTCTACCATCGATGGATCTGAGTCT
+
6A@@:BBEBBDCCDCCCCCAAACDD@ABB@CCCCAA?@@BBCBBBC@CD?A?BBBABBBB3B@BBBABBDCBBB9??9;;;;*;B>B5;;;.<CD?BBBBCCDCC@C?CC@AAA?AB?ABCCCCBCCCBBBD@DCBB?BBBBCBAA=A=@??;@A@BBDCB??@ACCB>@A>AA@<>>AAA;==<8<@@@@/?@<@766@@@@@;@;AAAD:?;?ABBC@BBCAAAB>B?BDD>DAB?BBBBBBBBBBCC<>@BBB?????>>>><@;;:AAA=>@???AA=>>
@ATNG8:01748:02378
GATGGTAGCAGACGTGAAGAGCGCCAGAAGATCAGGAACTCTAGAAGAATTCAGATTTTTAACACGAGAGTAAACGTAAAAAGAAGGTTTTACAAGACTCACGTTAACAATATTGCAGCAGTACGCACACAATCGAAGCGCAGTAAGGATGGCTAGTGTAACTAGCAAGAATACCACGAAAGCAAGAAAAAGAAGTACGCTATTAACTATTAACGTACCTGTCTCTTCCGAAACGAATGAGTACTGCGTCTCACTCTCGCCTACCATCGATGGATCTGAGTCT
+
6BB=9CCBCHCCIAAAJAA@@CDD?BBB?CBB???>A>BBBBBBC?CB>B@BABBBCCC3B>AABBB=@@AAA9A>;;::9+9=8=/766)88=4<;:;@>@DA;A;AB<AA?:>>?A@<><>>AA?AA<<5;AAA=AAA>>@==8<9=<<:=@>>@AA@;A@>;;;<>@;A@@<@A8991:;<8===<</7818AAABBB@?:?<AAAA8<8<>>@@<@>=>8::8=8<=<7=AA<@@@A788BBCA@>>>?>>>BAAA4::A=CAAA:::=@@@AAA===C
@ATNG8:01751:02374
GATGGTAGAGAGACTGTAGCGCACCCAGAAGATCAGGAACTCTAGAAGAATTCAGATTTTTAACACGAGAGTAAACGTAAAAAGTAGGTTTTACAAGACTCACGTTAACAATATTGCAGCAGTACGCACACAATCGAAGCGCAGTAAGGATGGCTAGTGTAACTAGCAAGAATACCACGAAAGCAAGAAAAAGAAGTACGCTATTAACTATTAACGTACCTGTCTCTTCCGAAACGAATGAGTACGAGAGTCAGAGCAGAGCTACCATCGATGGATCTGAGTCT
+
>>>?;>?CCCCFCCCCCBCDEDB@@<ABB?@@@A?@;@;@?A>??C@CE?B?:9:BBFFD3C?BB@AAACACCD;==;;;;;*;ABB5;<;-;BB>CBBCBBGCC@C@BB?BCC?BBBBBBBBEBBFDCCBA=AC::6:A@@AB:93;@C;;;;CBCCCCCACCCBBB?AA>ACC@CCBBB>B?>:;;;;:.;A<@===AAC@@;?;@@@@7;7;?AAA?ABBBAAA?B@CBC=BBB?BBBBBBDBBBA?>>A@CB>:;:AAA?@<?>>>?@DACCCAAABBBC
@ATNG8:01752:02373
GATGGTAGTAGTACGACTAAGTATACCAGAAGATCAGGAACTCTAGAAGAATTCAGATTTTTAACACGAGAGTAAACGTAAAAAGAAGGTTTTACAAGACTCACGTTAACAATATTGCAGCAGTACGCACACAATCGAAGCGCAGTAAGGATGGCTAGTGTAACTAGCAAGAATACCACGAAGCGAGAAAAAGAAGTACGCTATTAACTATTAAACGTACCTGTCTACTTCCGAAACGAATGAGTACACATCGTCGTGTCGTGCTACCATCGATGGATCTGAGTCT
+
5A44.55/////-------(-9;//505::9<===59.32333833328;.3.37777;;;';8<72255::755,55.....$.7(.(...&.77386555557828655189A9=>@@A?;;;>?:;:9<<<A@884///8956:59:=>?:>>A?====9====AA:;;6;>>:=>>=8<<:8/////'//(.55595555;A;9;<=088(7:9998<>96----(-2222-3663888855576698555?999?8557<===@@=>===9=>@ABB;;;@
@ATNG8:01754:02392
GATGGTAGCTATACGTATATCTATGTACTCATTCGTTTCGGAAGAGACAGGTACGTTAATAGTTAATAGCGTACTTCTTTTTCTTGCTTTCGTGGTATTCTTGCTAGTTACACTAGCCATCCTTACTGCGCTTCGATTGTGTGCGTACTGCTGCAATATTGTTAACGTGAGTCTTGTAAAACCTTCTTTTTACGTTTACTCTCGTGTTAAAATCTGAATTCTTCTAGAGTTCCTGATCTTCTGGGATGTGTGCGCAGTGCCTACCATCGATGGATCTGAGTCT
+
B=>@?CBBCC?CCCDBBBCCCFBBBBBABBBB?BCEE>BD?D@@A@BB@?<?B???@B?BABB?B?DBAAAA?8?9<<<=<';<06222'2>@?=A@>9>@,00<<8949@@@>>;;:>??=A<>>>A@@@@<@D==9=>@;;;ADAAAB@?@?@<>===BB<B<AA@@@>===188?AA6A=D:>>DDD/AA::91967///999<0787)29769595993;??A?==:=;?=>>::76=;<6<///997776::;:=:=@@<?>>>>>?<@@@@AAAA@@
@ATNG8:01766:02392
GATGGTAGCTATACGTATATCTATGTACTCATTCGTTTCGGAAGAGACAGGTACGTTAATAGTTAATAGCGTACTTCTTTTTCTTGCTTTCGTGGTATTCTTGCTAGTTACACTAGCCATCCTTACTGCGCTTCGATTGTGTGCGTACTGCTGCAATATTGTTAACGTGAGTCTTGTAAAACCTTCTTTTTACGTTTACTCTCGTGTTAAAATCTGAATTCTCTAGAGTTCCTGATCTTCTGGCTCTCGTAGACAGATACTACCATCGATTGGATCTGAGTCT
+
=CBF?BCCCC>@@A@<B?CCBCCCCCBBBC@@?@CCG=CB@C?BAAABBC?AACBB?B?BBBB?B@BAAABBBBB>ABBBB3B?;????:?BBB?BBB=??999:>AB=???A==>A=@>@9>;AA>>888>9>>>>065@?@@??@A???>>>?;>>@<@A=A6::==;:://*/7;:;2;9@:>?>>>/::77=.3-----796:0888(2:9:;4;2//.;;;66606,//@=@@166<7=<<<?>>;;;?<99=///:97777;77176:<=B@=9922
@ATNG8:01773:02383
GATGGTAGAGTACAGTGTAGTAGACCAGAAGATCAGGAACTCTAGAAGAATTCAGATTTTTAACACGAGAGTAAACGTAATAAGAAGGTTTTACAAGACTCACGTTAACAATATTGCAGCAGTACGCACACAATCGAAGCGCAGTAAGGATGGCTAGTGTAACTAGCAAGAATACCACGAAAGCAAGAAAAAGAAGTACGCTATTAACTATTAACGTACCTGTCTCTTCCGAAACGAATGAGTACGAGAGAGCACACGTGTCTACCATCGATGGATCTGAGTCT
+
6BCC@CCCCCCBBBBBDBBABBCCC>ACC@CCCA@?9?9@@BBBBC@CC?B=@??@@@BB3B?BBACCCCAACC9?>CC?CC@BB=@=@@@8BCD@CAABCCCCC@C?CC@CCB@BCCCBBDDCCCCCBAAC?BBBB>BAA@BB==:@?A?>=?BBBBBBA?ACCAA@=AA>BA@;@@888.8898=ABBA/BD=D888>>>@A:>9>BAD8;8;ABBB@@@ABABB@C?BBE>CAA>ACBBCCCBABBBBBBBBBBCCBBBBB>;A<;:AAC<@@>?@D@===
@ATNG8:01777:02413
GATGGTAGTGTCATATGAGAGTGTGTACTCATTCTTTCGGAAGAGACAGGTACGTTAATAGTTAATAGCGTACTTCTTTTTCTTGCTTTCGTGGTATTCTTGCTAGTTACACTAGCCATCCTTACTGCGCTTCGATTGTGTGCGTACTGCTGCAATATTGTTAACGTGAGTCTTGTAAAACCTTCTTTTTACGTTTACTCTCGTGTTAAAAATCTGAATTCTTCTAGAGTTCCTGATCTTCTGGGATGTGTGCGCAGTGCCTACCATCGATGGATCTGAGTCT
+
B?=A>BCCCDDBBBCCCBBACBBBAACCCBCFA@@@=@C=B@CBCBCCC@CC@@B?C?CCCB<?<@CCBBBBCC?BBBBB1BB>AACF>AB@@<@BC=BC9;:;JEI@CCCDCCBB?BAA>B?CGDEBBBC?ABCC?BBCICBBBDDDCCBBBB?B@@>@F@D@CCBBBCCBB>A@CCC:B>A;;;;;:*;@AAC;;;DDCCCCBD@CHHI5CBBCB?BACD@CCCBCCC@B@BCBBBB@D?@@:@:::BBBA@ABAAABAMGD?BBBBBBA@CBBACCCAAA
@ATNG8:01730:02423
GATGGTAGGACGAGCGTCTGAGAGGTACTCATTCGTTTCGGAAGAGACAGGTACGTTAATAGTTAATAGCGTACTTCTTTTTCTTGCTTTCGTGGTATTCTTGCTAGTTACACTAGCCATCCTTACTGCGCTTCGATTGTGTGCGTACTGCTGCAATATTGTTAACGTGAGTCTTGTAAAACCTTCTTTTTACGTTTACTCTCGTGTTAAAAATCTGAATTCTTCTAGAGTTCCTGATCTTCTGGTGTCGTCTATCATGTACTACCATCGATGGATCTGAGTCT
+
@;@<8@;;:>>=BC<<ABBCBBCCADECCCDG<;;BB<;<9;>AA@AACC@ABBEE@C>BCDC@C?AACCCCCEE?BBCDD5CC@<;;D?@@@C?;;<?BD@BBALCCACCECCD@B?A@A@B@<;=DACAFAEEBB?BCB@AA@@AEECCC;;:@B;;9;C?A=C:;;@@ABB@BCFFF9B@B?BCIIE2BA::;/:::::BB:9;?BABA0A;;9@=@;9949??@959:<8<@3945.4<<8@CCC=B>B@?>?>@@@9959????BDCC?CB;;:9@?99
@ATNG8:01734:02427
GATGGTAGCGCACACATAGATACAGTACTCATTCGTTTCGGAAGAGACAGGTACGTTAATAGTTAATAGCGTACTTCTTTTTCTTGCTTTCGTGGTATTCTTGCTAGTTACACTAGCCATCCTTACTGCGCTTCGATTGTGTGCGTACTGCTGCAATATTGTTAACGTGAGTCTTGTAAAACCTTCTTTTTACGTTTACTCTCGTGTTAAAAATCTGAATTCTTCTAGAGTTCCTGATCTTCTGGACAGAGTGTGCAGATACTACCATCGATGGATCTGAGTCT
+
4;44.59>@ACCDCC@@@AABABABA@@BC??<?BBB=BCADB::;BFCC@BB@@@?C?BBCB?B@BBBCBBAA@9:8888)9?<@ABE>CDBB@BCC@CC>A@BCBC@CCCCCCCC@CBB?B?CDBBBCBA>BCCB@CBBADBBBBBCCBBAAB@BCB?BB@C@BBCCCCCCC?BCDDE9@=@9::9:9*;C?>@=@BCBCCCCCC@CDDF2DBABE@DADD?ABBBBBC?C?BAACCC?BAB@CCCCCCCCB999EBBBBBBD?BBABBBB>BBBA@@B@@@
@ATNG8:01734:02428
GATGGTAGCACGAGTCACTCATATCCAGAAGATCAGGAACTCTAGAAGAATTCAGATTTTTAACACGAGAGTAAACGTAAAAAGAAGGTTTTACAAGACTCACGTTAACAATATTGCAGCAGTACGCACACAATCGAAGCGCAGTAAGGATGGCTAGTGTAACTAGCAAGAATACCACGAAAGCAAGAAAAAGAAGTACGCTATTAACTATTAACGTACCTGTCTCTTCCGAAACGAATGAGTACAGAGAGTACGATATGTCTACCATCGATGGATCTGAGTCT
+
6=<<397=00///9<=?@@@;<<<@<==@<>=B>;;4:=AAA@@?A?AA?BAA@??ABBB3B?BAAABBBBCBB?A@AA@@@+?@>;8@@@7@?@=?A@A<<=>>2949B<?AD@CBBABBDDAAABBBCCC=A;;;<@BAAAB@@=@@BAB?B;;;CCCC?BDCDCB?AA>ABB@BCCED>A9:3::9:9.8@=B>>>?>777)/)////7<7:?BDD@C<;;ACC?B?BCE>DBB@@@?BBBCBBEBCCCFAAAA@@AA::8818<=<=;;7;AAAABA==>
@ATNG8:01738:02445
GATGGTAGCAGACGTGACAGAGCGCCAGAAGATCAGGAACTCTAGAAGAATTCAGATTTTAACACGAGAGTAAACGTAAAAAGAAGGTTTACAAGACTCACGTTAACAATATTGCAGCAGTACGCACACAATCGAAGCGCAGTAAGGATGGCTAGTGTAACTAGCAAGAATACCACGAAAGCAAGAAAAAAGAAGTACGCTATTAACTATTAACGTACCTGTCTCTTCCGAAACGAATGAGTACTATGTAGAGCTCTATACTACCATCGATGGATCTGAGTCT
+
;A<D@DCBBBCCCCCCCCCCCCCCC?CCC=BBCBAA=A?BBB>>?C@CD?B>A??9:99+9;@A=BAAA===<1::?@>>=,>@9=299.5<<7;@;@@CBBC@C@AA>A??<??CCCCDCCCBBCCBBB?CECC=@?BBBBBB>B?BAA?ABBCBBCC?BBBBBB>BB?BBB?AA::928<7689::;;'6=7:///=@AAA<C:>>AA<@<@ABBB?ABBAAAB?B?BBF>B??=??CBABCBBBBBBBA??AAB@@888==8<AA?==A?A???BAA?@@
@ATNG8:01744:02460
GATGGTAGCTATACGTATATCTATGTACTCATTCGTTTCGGAAGAGACAGGTACGTTAATAGTTAATAGCGTACTTCTTTTTCTTGCTTTCGTGGTATTCTTGCTAGTTACACTAGCCATCCTTACTGCGCTTCGATTGTGTGCGTACTGCTGCAATATTGTTAACGTGAGTCTTGTAAAACCTTCTTTTTACGTTTACTCTCGTGTTAAAATCTGAATTCTTCTAGAGTTCCTGATCTTCTGGTCTACTACACTGTACTCTACCATCGATGGATCTGAGTCT
+
6BC=;CDDCCBCCCCAAACCCDBBBCBBCEBA=A@@@=@CAE@CABBBBB>BB@@@>B>AADC@B?B>>=BCCBB>BBBA@2@A=>AAA9?BBB@BBB=AA699BCB@;???@AAAA8==?:>:>@@A@@@A;>>>>:>>>>???@AAAAA@?>>7;>><@@=@:===AAA@:;6;==??5?=D8=====+=A<;;6977///6669-676(27755052..*.998<;;393:>;:;E7;;B>@@???@@A@@@=>=@===;;5;;;;@BB=AA?=967///
@ATNG8:01745:02430
GATGGTAGTACATGATAGACGACACCAGAAGATCAGGAACTCTAGAAGAATTCAGATTTTTTAAACACGAGAGTAAAACGTAAAAAAGAGGTTTTTACAAGACTCACGTTAACAATATTGCAGCAGTACGCACACAATCGAAGCGCAGTTAGGATGGCTAGTGTAACTAGCAAGAATACCACGAAAGCAAGAAAAAGAAGTACGCTATTAACTATTAACGTACCTGTCTCTTCCGAAACGAATGAGTACTATGTAGAGCTCTATACTACCATCGATGGATCTGAGTCT
+
4@DC?CBBB<<AC>CCBBCCBBBDC4;6A;==:---(-(-889;:=983-39334455555#55)5<<<<<<<;000&/;//////#///)////$/:;6;<;=@CBBB?B?A@<@AB?BABBCCCBBB@DEDDAA;?B997:BAAAB@=AB?BA@=@DBBBCCC@BCBBBB>BB?CBC>@@>==7?=<9<@@@@2AB?C99:BB?@@<@;@AFD9=:>ABBB@CB@@@CC?B>@?>9@;;6:BCBBBCAAABBBBBBBBBBB@>>>@@<@AA@>@D@CBBBBBBBA@
@ATNG8:01750:02458
GATGGTAGCTCTGCTCTGACTCTCGTACTCATTCGTTTCGGAAGAGACAGGTACGTTAATAGTTGAATAGCGTACTTCTTTTTCTTGCTTTCGTGGTATTCTTGCTAGTTACACTAGCCATCCTTACTGCGCTTCGATTGTGTGCGTACTGCTGCAATATTGTTAACGTGAGTCTTGTAAAACCTTCTTTTTACGTTTACTCTTCGTGTTAAAAATCTGAATTCTTCTAGAGTTCCTGATCTTCTGGGCTGCGCTGATATGCGCTACCATCATGGATCTGAGTCT
+
B==:55555:9555999565<==<<@@>;;:;7:;?>7==9=9<=>=;<<9>>>>>8=57777)//)//:>?@?>=8:9999$44398:@6?<95.4==99<245:99=7;:?@959>488>9>?@@@@999949@A@=C999@<;9:4///////)///)//18288444599;9655=;+949.55555$59999)/-5//)///;905655$/////)/4:;05/777//)/5888//4388;;09555////////<<>=><<.544444.4488<33333
@ATNG8:01752:02463
GATGGTAGACACGTGTGCTCTCTCGTACTCATTCGTTTCGGAAGAGACAGGTACGTTAATAGTCAATAGCGTACTTCTTTTCTTGCTTCGTGGTATTCTTGCTAGTTACACTAGCCATCCTTACTGCGCTTCGATTGTGTGCGTACTGCTGCAATATTGTTAACGTGAGTCTTGTAAAACCTTCTTTTTACGTTTACTCTCGTGTTAAAATCTGAATTCTTCTAGAGTTCCTGATCTTCTGGTAGAGCGTGCATATATCTACATCGATGATCGTGAGTCT
+
<BCC?CCCAAACBCBB@@;CB@@@BBBBBCBB?B;;;0;;5;=::8>>80*0;0//(/066:;9::=@@@@00.73....&-3.3..(.667188947:+./355739@A@===@:==?<?<?@A?;;;69::;@///==?867??>A:6333)---,38292>>>655;99(..///'/383=>EEE/99677.6-----3669////(///-6060//)/666;99396<=<989166:6636///::@@@??===AC???@???;;;A;;;97,,,*
@ATNG8:01753:02452
GATGGTAGACACGTGTGCTCTCTCGTACTCATTCGTTTCGGAAGAGACAGGTACGTTAATAGTTAATAGCGTACTTCTTTTTCTTGCTTTCGTGGTATTCTTGCTAGTTACACTAGCCATCCTTACTGCGCTTCGATTGTGTGCGTACTGCTGCAATATTGTTAACGTGAGTCTTGTAAAACCTTCTTTTTACGTTTACTCTCGTGTTAAAAATCTGAATTCTTCTAGAGTTCCTGATCTTCTGGCTCTCGTAGACAGATACTACCATCGATGGATCTGAGTCT
+
=CBB?BB=@<ACB@C;99>?@?@BCBBCBCBD@DCCB>CB@B?BBB???C<?@A??;?>AABE>A>AAAABCBBA5?>DDD/>>=A:9:3;??A@C9938<466556649??;;<=><;;;<?<?DBB>>>;6<<==///99<<===>?>@@???:;;;5:A;@<@C???@@@@588<DD;D>F;;;:;:+6<999+-----,2--/38877)77;>?;B7>>:>A>>?;;6;;??=9:=///@9===:>>A;;;B@@;669966137763379===B@@A>>>
@ATNG8:01760:02423
GATGGTAGTGTCAGTGCGCGTCGTCCAGAAGATCAGGAACTCTAGAAGAATTCAGATTTTTAACACGAGAGTAAACGTAAAAAGAAGGTTTTACAAGATCACGTTAACAATATTGCAGCAGTACGCACACAATCGAAGCGCAGTAAGGATGGCTAGTGTAACTAGCAAGAATACCACGAAAGCAAGAAAAAGAAGTACGCTATTAACTATTAACGTACCTGTCTCTTCCGAAACGAATGAGTACACATCGTCGTGTCGTGCTACCATCGATGGATCTGAGTCT
+
;CBB8=>CBBBCCBCCCCCBBBBBB?BCC@CD??@A?A=@?AA@??;>>;@9>>?:::::(8:=?ABBBCCBBB=@ABBCCC5BB?B5;;;.;BB=;;9@@@@B?B?BC?AAB>AACBCCCCCCCCCBBCC?CCBB?BABABBBB=@;@996:BBCCCCC?ABBAAA?BB?BBB9??998+9::7<==>>/>D;?;:;AAA<=8=:=?@@:>:>BBBA@BAAABBB?B?BCC>CBB?BBBCCDB@AABCB>BB???BBBBBBBB?BBCBBBC?BBBBBBB@AA
@ATNG8:01765:02420
GATGGTAGTACATGATAGACGACACCAGAAGATCAGGAACTCTAGAAGAATTCAGATTTTTAACACGAGAGTAAACGTAAAAAGAAGGTTTTACAAGACTCACGTTAACAATATTGCAGCAGTACGCACACAATCGAAGCGCAGTAAGGATGGCTAGTGTAACTAGCAAGAATACCACGAAAGCAAGAAAAAGAAGTACGCTATTAACTATTAACGTACCTGTCTCTTCCGAAACGAATGAGTACGATGAGAGAGCTCTCTCTACCATCGATGGATCTGAGTCT
+
BDCC@CD@B>>CCCCCCCCC;;;CHACCC@BBA@@A7<7;AACCCB?BB?B@A@BCBBBC5C@CCCCCDDCCCD>DABBCCC5CC@B>BBB7BAA=B@@?CDDBB?B@CB>BBB>BBBBCBBBBCCCCCCED@DC@@<?B@@@B@@=B@CA@>@BBBBBBB?BCCBBB<???A@?>>?877)9@@;99999(0><@000@BAAA;>;>AAB:=:=ACCC?BBCCABAAG@BBB=CCC?BBBBBBABBBBABBBCBBBAAAAAA;;:;8:;@AA=AAA@@@A:::
@ATNG8:01730:02509
GATGGTAGTACATGATAGACGACACCAGAAGATCAGGAAACTCTAGAAGAATTCAGATTTTTAACACGAGAGTAAACGTAAAAAGAAGGTTTTACAAGACTCACGTTAACAATATTGCAGCAGTACGCACACAATCGAAGCGCAGTAAGGATGGCTAGTGTAACTAGCAAGAATACCACGAAAAGCAAGAAAAAGAAGTACGCTATTAACTATTAACGTACCTGTCTCTTCCGAAACGAATGAGTACTATGTAGAGCTCTATACTACCATCGATGGATCTGAGTCT
+
BC>;5;<<9999;655<;;;<=@<<6<//)/777::.44)4;;:9:?=?=29/8949;;;<*?;;B>B>666<<<4;:99;;;+;=7<166606>?:>==@<@@::09:=>98989:><;BBCCDDCCBCCBB?BBAA?BBAABA:;6;;@;;8;BBACCCE@CCBAAB?BA?CA@;><7777(777/73737$3;17888;;;5/*/*//;;)/).7><<45955::@8;2/00+000*/799;<=<<><774@@A@ABBABA>>><887<<<@=A;;9@===00
@ATNG8:01735:02488
GATGGTAGCACGAGTCACTCATATCCAGAAGATCAGGAACTCTAGAAGAATTCAGATTTTTAACACGAGAGTAAACGTAAAAGAAGGTTTACAAGACTCACGTTAACAATATTGCAGCAGTACGCACACAATCGAAGCGCAGTAAGGATGCTAGTGTAACTAGCAAGAATACCACGAAAAGCAGAAAAAAGAAGTACGCTATTAACTATTAACGTACCTGTCTCTTCCGAAACGAATGAGTACAGAGAGTACGATATGTCTACCATCGATGGATCTGAGTCT
+
<9:;8665>>C<<<GG<<;B=>>@@:=BB@BBCE;;8::=9=;5559<<6:6:898=??<+==@@@<???::@@9??;;;;.5C2:299,5<<9>>@@<?;?B>A=AC?AAA79:@@A@AA@B>>CCBBB<@@@@>AAAAABBE>A<A000A<<;@BB>AABBBB@@@<>?<9=8....+..,,26666&,,)....898;=05.2=57394:<ABDABBAABAB6:69==6===8><>=?AA?998=?>>@@@>>9/////94777>>8848/.-4-..68
@ATNG8:01748:02475
GATGGTAGTCTCAGATAGTCTATAGTACTCATTCGTTTCGGAAGAGACAGGTACGTTAATAGTTAATAGCGATACTTCTTTTTCTTGCTTTCGTGGTATTCTTGCTAGTTACACTAGCCATCCTTACTGCGCTTCGATTGTGTGCGTACTGCTGCAATATTGTTAACGTGAGTCTTGTAAAACCTTCTTTTACGTTTACTCTCGTGTTAAAAATCTGAATTCTTCTAGAGTTCCTGATCTTCTGGGTGTATCAGCGAGTATCTACCATCGATGGATCTGAGTCT
+
C:96:><ABCBCCDGCCD@C@DDCBCBBABAB@ABAD>CE@D@BBBCBCB?CCCCD?B?BBAA=B<:8:.---8770-////$3;493::/::;@=ABC>AB999?BBCACCCCCCCC?CDD?B?CCBABBBC@BDCE@CABACCCBC@?@@@@AA?@@@?AC>@=@@AA@@@BC@A;;;;.;<@=;;;;.:?BBD<BBB:;9AA@D@CCCC1C@@AAGIADCAA@@BBBB@AAEEDEA@>@ABC;AABBBCCCCBCBBC>>>00,0@@BBBC@B@@@A@@AAA
@ATNG8:01748:02494
GATGGTAGGCGTGGTGAGAGTCTGCCCAGAAGATCAGGAACTCTAGAAGAATTCAGATTTTTAACACGAGAGTAAACGTAAAAAGAAGGTTTTACAAGACTCACGTTAACAATATTGCAGCAGTACGCACACAATCGAAGCGCAGTAAGGATGGCTAGTGTAACTAGCAAGAATACCACGAAAGCAATAAAAAGAAGTACGCTATTAACTATTAACGTACCTGTCTCTTCCGAACGAATGAGTACGTGTGCGACGTGTCTCCTACCATCGATGGATCTGAGTCT
+
6CCC?CDD?CAABADCBBCDCCBBBC<CCCACCBBAA?A?BBCCCCB@BB<><>A>===>>2@>BCCAA@CCCDC>C@A@BBB1CB<;-555)7<==B;;;AAAA>:?;>>:>??8<<>>>>>>>>@@@:::A;C@>>:==<=??=<8<;@??:?>>>@AAA;A@@@@@:@A;???8::777.8883:?>=>/8738>>>AA???<?;@88:9>9>888:;@@?>>??;A<AA;=;;8999>778>>>>>>>B;;;?A???<@BB=B===??B<@@@@A@@>>@
@ATNG8:01750:02514
GATGGTAGTATCTGTCTACGAGAGCCAGAAGATCAGGAACTCTAGAAGAATTCAGATTTTTAACACGAGAGTAAACGTAAAAAAGAAGGTTTTACAAGACTCACGTTAACAATATTGCAGCAGTACGCACACAATCGAAGCGCAGTAAGGATGGCTAGTGTGACTAGCAAGAATACCACGAAAAGCAAGAAAAAAAGAAGTACGCTATTAACTATTAACGTACCTGTCTCTTCCGAAAACGAATGAGTACTACTCTCAGAGACACACTACCATCGATGGATCTGAGTCT
+
;///7//599955:<<<@AAA@?@C?BAA>AC:::?9?;?>>887;6;;8>437333333$34222885539784..//;;;<&<<7>9>==066;7;@<?>@A9969;>>:>AB698>>?CCCCE:9:@@@@<@BBB?B@@?@@@A?C?B;<7<A?=@>>==?A>>?A:9939><9>>8888*7<<5;<>=?=:#5947...8877805/222928266<;;7;>>AAAB<=90000+000+0:;;777>>>?@BB@@@BBBB>;;?8918;;;==B>A@;::999?>
@ATNG8:01755:02504
GATGGTAGCACGACACGACGATGTGTACTCATTCGTTTCGGAAGAGACAGGTACGTTAATAGTTAATAGCGTACTTCTTTTTCTTGCTTTCGTGGTATTCTTGCTAGTTACACTAGCCATCCTTACTGCGCTTCGATTGTGTGCGTACTGCTGCAATATTGTTAACGTGAGTCTTGTAAAACCTTCTTTTTACGTTTTACTCTCGTGTAAAATCTGAATTCTTTCTAGAGTTCCTGATCTTTCTGGGTGTATCAAGCGAGTATCTACCATGATGGATCTGAGTCT
+
4444./999:///<<;:<555:;?BA966;;;6=9:;0:@;@<A@@ABBC?CB9888@8?<<;8=8=473;777848;===+33.2225,5333288728;033><;=4;=:::78789<99>9>;>>??@@;?;;;8;;;;;BBBB>>>>>?>?:>==1884;:?ABBBC888:<??@@6@=B=@?@@?/>:////)//7//-9--////'.557:7966650///;33538(..779:;/:755.5---2,,),6---4665....33688:6896---2222
@ATNG8:01758:02482
GATGGTAGTGATACAGATCAGACACCAGAAGATCAGGAACTCTAGAAGAATTCAGATTTTTAACACGAGAGTAAACGTAAAAAGAAGGTTTTACAAGACTCACGTTAACAATATTGCAGCAGTACGCACACAATCGAAGCGCAGTAAGGATGGCTAGTGTAACTAGCAAGAATACCACGAAAGCAAGAAAAAAGAAGTACGCTATTAACTATTAACGTATCTGTCTCTTCCGAAACGAATGAGTACGATGAGATCTCGTGTGCTACCATCGATGGATCTGAGTCT
+
<>>@;BCCCDBCCCDEDBCCDDBBB@CBB?A@AAAB?B@BBCBBAA=AB=?=A@???BBB+B>BCABBDC@@@B:@;@@DHG5BB>A<@@@7ABB?BCDBBCBDD@C@CC@BBB?BA>??CCCCBDEBCADD@CCBB?BBBBBBBB=B?BAA=BBCCBBBC@BCCBBB@AA>ABA>@@9:9,7;;<999999%:@;<888>==AB<@<?D<<5:5:;AABCCCBA@CCAD?BBA<A@@=ABBBBCA@BBBB>=>C886@@=999995:@AAA@C@CBBABBAABB
@ATNG8:01762:02480
GATGGTAGCACGACACGACGATGTGTACTCATTCGTTTCGGAAGAGACAGGTACGTTAATAGTTAATAGCGTACTTCTTTTTCTTGCTTTCGTGGTATTCTTGCTAGTTACACTAGCCATCCTTACTGCGCTTCGATTGTGTGCGTACTGCTGCAATATTGTTAACGTGAGTCTTGTAAAACCTTCTTTTTACGTTTACTCTCGTGTTAAAAATCTGAATTCTTCTAGAGTTCCTGATCTTCTGGGTGTATCAGCGAGTATCTACCATCGATGGATCTGAGTCT
+
<BCC?CC>BBBB>>;;;=<555;?BBBCCC;;;;CCE>BC?C@BAACCCF@CBABA?BACCBB?B?BCBBBDC?><?BD=D1?>::::;0:????BAA>AA=AABBFB<>=<AAAAA;;;;9>9>AAA@@9;5;C??7;;@;<<>AAA@@@@@@A<>>><@@<@8<<A==?@>>9??=??2<9=9@9<<<+99666*--7---96-/,-=;;,;-//8383>>;BAA?;;;;?;@A?<;;133;;4---73339;;=689;33,,*,2232262--/:==B==:
@ATNG8:01764:02496
GATGGTAGTGTCATATGAGAGTGTGTACTCATTCGTTTCGGAAGAGACAGGTACGTTAATAGTTAATAGCGTACTTCTTTTTCTTGCTTTCGTGGTATTCTTGCTAGTTACACTAGCCATCCTTACTGCGCTTCGATTGTGTGCGTACTGCTGCAATATTGTTAACGTGAGTCTTGTAAAACCTTCTTTTTACGTTTACTCTCGTGTTAAAAATCTGAATTCTTCTAGAGTTCCTGATCTTCTGGTAGAGCGTGCATATATCTACCATCGATGGATCTGAGTCT
+
//;;6:;==666>>??@C969B:99AB@@>=@<@9:965@9C<@@CBB6/,/7700+/3989@=A=@;;9:5::;688777$//)/:::3<<;:3;;@;=?469<@<@8@@:99@CA6::C=@=@?:;99:@?CCAA,0000>>7=@999=<9=:455=9=>:>@@@?BCDBAC?<BDDD6>8=295959$999:<3::55599955.5555$5:;;<:>:>?2666==<<:=<>>>?=<9<==8==////////:;;;=44499.44444/94////6679//
@ATNG8:01765:02493
GATGGTAGAGAGAGCTCTCTCATCGTACTCATTCGTTTCGGAAGAGACAGGTACGTTAATAGTTAATAGCGTACTTCTTTTTCTTGCTTTCGTGGTATTCTTGCTAGTTACACTAGCCATCCTTACTGCGCTTCGATTGTGTGCGTACTGCTGCAATATTGTTAACGTGAGTCTTGTAAAACCTTCTTTTTACGTTTACTCTCGTGTTAAAAATCTGAATTCTTCTAGAGTTCCTGATCTTCTGGGTCTACGCTCGTCGCGCTACCATCGATGGATCTGAGTCT
+
CCCB@CCCCCCBABCA@ABCCCCCCCBBBE@@??CCG>CB>A>ABBCBBB=??AAA?A;@@CC>A>BBBBBBBBB>BBBBB1>>9==>>7>BCB:=>C@CD<>>=???<@AA@??AA;AAA:?;@?>><>>@=@>>C9=>?@@@@AA@@@A>>>@:===<==:><@@AAAC???<>>@AA5A<?<>@>@>/>A9880668///=66;=BBBB/C;;;B=B=AA<@@@@@@@<@<AA@@@A<@@@@9@@>@>>>=>=<=<<>>>>A;@@AA<<==>>=;=BB@@@
@ATNG8:01770:02500
GATGGTAGCACGACACGACGATGTGTACTCATTCGTTTCGGAAGAGACAGGTACGTTAATAGTTAATAGCGTACTTCTTTTTCTTGCTTTCGTGGTATTCTTGCTAGTTACACTAGCCATCCTTACTGCGCTTCGATTGTGTGCGTACTGCTGCAATATTGTTAACGTGAGTCTTGTTAAACCTTCTTTTTACGTTTACTCTCGTGTTAAAAATCTGAATTCTTCTAGAGTTCCTGATCTTCTGGATAGCGACGCGATATACTACCATCGATGGATCTGAGTCT
+
6BAB?CBABCCGCAA@CCA;69BBCBBBBBCC@BBDD=BB>A>AC::;BB@BCCBC?C?BABA;><?BBBBCDBA>@@?;@+BB?A@??6>87:<AAA>BC>AA@A9718??@@?@A=A@@9@<@@@A@?>>9>>AA7;8::??@AAAA????>A<@>>;>>:>7;;?AA@@993:<088)84:488888(8>888)6::8:7<:::1::::*:=???=C=>>:=@@::;?<@;>>@@A@6::B=@??@@:::>>>??AA===AB=A?>>=?>:@A@??A?==<
@ATNG8:01772:02500
GATGGTAGATATATGCACGCTCTACCAGAAGATCAGGAACTCTAGAAGAATTCAGATTTTTAACACGAGAGTAAACGTAAAAAGAAGGTTTTACAAGACTCACGTTAACAATATTGCAGCAGTACGCACACAATCGAAGCGCAGTAAGGATGGCTAGTGTAACTAGCAAGAATACCACGAAGCAAGAAAAGAAGTACGCTATTAACTATTAACGTACCTGTCTCTTCCGAAACGAATGAGTACGTGTGACGTACGTGAGCTACCATCGATGGATCTGAGTCT
+
ABDC@BB>?>CCD666BA@<AC;?@9<<>:=BBABB:C>BBBB?887::5:6998;8:::):7;88CBB;;>BB:A9@@@@@,>A;@<@@B9BAAAAA<BBCBBB;@7;9?ADF?@@?BCBCBBCCCBBB@@6;;@@=@BCCBAAC60+000+0=<<>?9;4:?@?AB?BC>ABA590;;800/60000*/>6?9=:::AAA<A:>:7816-57@@C@A;::::92904;=4<::6555=BBBB>>>ACBAA@CCAA@@?BDD@??@ABBB=AA?????>?B
@ATNG8:01774:02499
GATGGTAGAGAGACTGTAGCGCACCCAGAAGATCAGGAACTCTATAAGAATTCAGATTTTTAACACGAGAGTAAACGTAAAAAGAAGGTTTTACAAGACTCACGTTAACAATATTGCAGCAGTACGCACACAATCGAAGCGCAGTAAGGATGGCTAGTGTAACTAGCAAGAATACCACGAAAGCAAGAAAAAGAAGTACGCTATTAACTATTAACGTACCTGTCTCTTCCGAAACGAATGAGTACAGAGAGTACGATATGTCTACCATCGATGGATCTGAGTCT
+
4:99.55=@BAAB@@;;;@?@?:<;)4447<<:::>4=:???797@>@A?A99:998999'88782333;;889/55;=@@@+;>9=2999&5;:6<656;;;;?@E>@@?@?@>?C::;BBCCCDBBBCBB?B@@@=A@A@@AAB=A=A;:8;AACBBBF@BAAABB?BC@CBB?BA???8<<9488898(8>9888BBBA>>:=:=>@@7;5;AA;;8;BCCBBB?B?BBC=A??;?AABBCCBBBBBBBAAABBCEE>==::6:@A@@@D8<=BBBBB;;;
@ATNG8:01775:02475
GATGGTAGTATAGAGCTCTACATAGTACTCATTCGTTTCGGAAGAGACAGGTACGTTAATAGTTAATCGTACTTCTTTTTCTTGCTTTCGTGGTATTCTTGCTAGTTACACTAGCCATCCTTACTGCGCTTCGATTGTGTGCGTACTGCTGCAATATTGTTAACGTGAGTCTTGTAAAACCTTCTTTTTACGTTTACTCTCGTGTTAAAAATCTGAATTCTTCTAGAGTTCCTGATCTTCTGGGCAGACTCTCACACGCCTACCATCGATGGATCTGAGTCT
+
====<<<<C?DCCDCDAA@;=BBBBBCCCBBA?A:::5:?=A?AA>>>BD?BABAA>?<?BBBAD<??BBBBD?@<===.=>;>>BD:A>>>:>>@;@@7;;=@@C:>>>>>>@B=AAA:<8<<88899@5@BBB<>>>=>=?=>=???AAAA<<667<<*/).953577;A9??BBA->7;6:>>=?*=>9@=-5522577<<>1////$....6).).6269>>@:929;=<79;=6;;;;3;>>@786AAA=;;FC8:8@<@>>>>;;5;>:;;?????
@ATNG8:01775:02516
GATGGTAGACACGTGTGCTCTCTCGTACTCATTCGTTTCGGAAGAGACAGGTACGTTAATAGTTAATAGCGTACTTCTTTTTCTTGCTTTCGTGGTATTCTTGCTAGTTACACTAGCCATCCTTACTGCGCTTCGATTGTGTGCGTACTGCTGCAATATTGTTAACGTGAGTCTTGTAAAACCTTCTTTTTACGTTTACTCTCGTGTTAAAATCTGAATTCTTCTAGAGTCCTGATCTTTCTGGGTCTCTCTCTCACGCACTACCATCGATGGATCTGAGTCT
+
/9::6;;=CCCCBA@A>>:::56;@@BAAA;;7<ABD?CE@C@BBBBBBB?BCBBB?B<??AC?B?AAACCCCB@:==?;>*>>5@ABC9>BAB?B?><;B:;;;???=A?>>>AAA=<<:;A;@@@@;;;?<ABA?<?;====AAAA?A???@A8>>A;@>;>:?@AAABA?>4;;;::/:4:4:::::*7<333-3-----63-/(///(.5659494//-.7773----3399///)/-3947--/;;=>>>>?>;=777=7;;;=;;;=>>9;666:;7
@ATNG8:01777:02480
GATGGTAGATACTCGCTGATACACCCAGAAGATCAGGAACTCTAGAAGAATTCAGATTTTTAACACGAGAGTAAACGTAAAAAGAAGGTTTTACAAGACTCACGTTAACAATATTGCAGCAGTACGCACACAATCGAAGCGCAGTAAGGATGGCTAGTGTAACTAGCAAGAATACCACGAAAGCAAGAAAAAAGAAGTACGCTATTAACTATTAACGTACCTGTCTCTTCCGAAACGAATGAGTACTATAGACTATCTGAGACTACCATCGATGGATCTGAGTCT
+
DBBA:DCCC;66<<ABAAAA?@99:-:>@>ABBBBB?A@CCC?@AB@BB@B=>=>99999(78:97>=<=>=>?9??CEFEF5@B=@<AAA9AFDAICBBCBCCI@C?AA=@@?=@@B@B@@BCDBBBBB;;7;CBB?CA@@@@::6;>A@@>@@CCCBCC@BBB@??=>@;000*0;0::,8<;8888877&5=6;///66>AB=A<A?88378>>CCCACBA@@@=9;6;==5000*0;>;?AC>>>BBB@>?@:9:A:988891998=>@?<@A@@@BA;=B
@ATNG8:01734:02538
GATGGTAGCGCACACATAGATACAGTACTCATTCGTTTCGGAAGAGACAGGTACGTTATAGTTAATAGCGTACTTCTTTTTCTTGCTTTTCGTGGTATTCTTGCTAGTTACACTAGCCATCCTTACTGCGCTTCGATTGTGTGCGTACTGCTGCAATATTGTTAACGTGAGTCTTGTAAAACCTTCTTTTTTACGTTTACTCTCGTGTTAAAAATCTGAATTCTTCTAGAGTTCCTGATCTTCTGGTCTACTACACTGTACTCTACCATCGATGGATCTGAGTCT
+
6B@>:@@@@CCCDCCAAABBCDDABBABBEA@=?AA@<BC>A?BCCCDDB=BDCCC>CCCAA?C?DDBB@@@CC>AABBB1BB<@@ABB8ABBB?BBA=A@8;:BC@@?BCCCCCCD?BBB?C@CCBCBBBC@BBCE@DBBCCCCBCCCCCBBCB@BBB@BC@C?BACCBCBBC?CCCBC9B<A<999999$:CBBC=BBBCCEDBBB?CCCC5CBBBC@C@BCACCBB@@A@C@CABBCC<@??;@BBBEDCCCBBBCCCCCDBB?BCBCBCC@CBBBAAAB88
@ATNG8:01738:02530
GATGGTAGAGTATCATGTGTATCTCCAGAAGATCAGGAACTCTAGAAGAATTCAGATTTTTAACACGAGAGTAAACGTAAAAAGAAGGTTTTACAAGACTCACGTTAACAATATTGCAGCAGTACGCACACAATCGAAGCGCAGTAAGGATGGCTAGTGTAACTAGCAAGAATACCACGAAAGCAAGAAAAAAGAAGTACGCTATTAACTATTAACGTACCTGTCTCTTCCGAAACCGAATGAGTACGAGAGAGCACACGTGTCTACCATCGATGGATCTGAGTCT
+
6@;;8<=CBBB@CAABCCBBBCCBB?CCC@BBBB@@>@?DBBBBBB?BC@C@CDGDDDDD2C?CCCCCBBBBDF=BA;;:;:*;B@BACCC;CDD@CAAACBCBA>A?BC>BAA>ABBBBCCBBBDECCCDD@CDBB?A@?>@A995;@CAB?BCEEBAAB>BCCBBB>BB=@??087787*:==;::9:9:%0>68///99=CC7;79?>>1918=BBB?C;;;B@?;@=;;;0;;:;4:A?A???AAAAACAAAAACDCCAAABB@C898;@A<@@@???A>==
@ATNG8:01740:02522
GATGGTAGTATCTGTCTACGAGAGCCAGAAGATCAGGATCTCTAGAAGAATTCAGATTTTTAACACGAGAGTAAACGTAAAAAGAAGGTTTTACAAGACTCACGTTAACAATATTGCAGCAGTACGCACACAATCGAAGCGCAGTAAGGATGGCTAGTGTAACTAGCAAGAATACCACGAAAAGCAAGAAAAAGAAGTACGCTATTAACTATTAAACGTACCTGTCTCTTCCGAAACGAATGAGTACTATAGACTATCTGAGATCGATGGATCTGAGTCT
+
:;9969:CC>9//9//////79CBB@B?@;>A@>:;6:0//;;:;<7<>9>:??@?<<<<'7,7753748858;.../////$//)4399;1;<<:6666==<BB@CADC@BAA;;;BBBFCCBBCCICCBA=@C;<7;A@@AB@?=A?C;;:;BAAAAAC@FCCBCC@CB?BBD4::9::9+9==99999:(9?<BBB@>>>@C:>:=>>D188-8=BBA?A@@@@BB<<6000,000+0::>?AABBA@@AAAA@@@@A@@<<;;00+0000=A>>>?
@ATNG8:01752:02559
GATGGTAGAGAGAGCTCTCTCATCGTACTCATTCGTTTCGGAAGAGACAGGTACGTTAATAGTTAATAGCGTACTTCTTTTCTTGCTTTCGTGGTATTCTTGCTAGTTACACTAGCCATCCTTACTGCGCTTCGATTGTGTGCGTACTGCTGCAATATTGTTAACGTGAGTCTTGTAAAACCTTCTTTTTACGTTTACTCTCGTGTTAAAAATCTGAATTCTTCTAGAGTTCCTGATCTTCTGGTGTCTGATCTGTATCACTACCATCGATGGATCTGAGTCT
+
>=<<8<<ABCBABBB;55@BBBCBCA@ACCBB?BBAB=BB?BA@??BCBB?BBBBB?B@BBBB?B>AAAAB@?@@;9788*5738?AA9@BA@=@>?9?A=;788>>:????@>>><>??<A<@AA@>>>>=@@@A<>>>@@@??>>>AA@@@A<;;;=AB=B<??>BA?AAA<@??AA5A<A5;;AAA.@@>>>7>>=<=@>=>><9999+9///=7=7>>=AAAA@@@<@<@@@@@@;>>>9>?@<;;CC?>;;=A>>>???;?A?>>>@<@@???AA===
@ATNG8:01758:02539
GATGGTAGTATCTGCACACTCTGTCCAGAAGATCAGGAACTCTAGAAGAATTCAGATTTTTAACACGAGAGTAAACGTAAAAAGAAGGTTTACAAGACTCACGTTAACAATATTGCAGCAGTACGCACACAATCGAAGCGCAGTAAGGATGGCTAGTGTAACTAGCAAGAATACCACGAAAGCAAGAAAAAGAAGTACGCTATTAACTATTAACGTACCTGTCTCTTCCGAAACGAATGAGTACGAGAGAGCACACGTGTCTACCATCGATGGATCTGAGTCT
+
;CCC@BCD@@BA<<6?;CCBCBDDE?BBB@BC@@@A6:5:AC:::DACC?F?9999:999(9:@ABBCCCCCCC>B@BABBA2BA=A5;;09<<7<===>CBBB@B?AA?@@@?BBBDBDFCCEECCDCBC@BBBB?ABBBBB?>9@=@::7;BBACBBB?ACCBBB?BB?BBB=@@999,9=>;>::;;.;D=A=<=ABC@@<><>?AA:=9<AA>?<??@@AAA@E@BB@;@::59ADA??@?@?BBBBAACCBCCDA=>>@=?:::@@@=>???BBA:::
@ATNG8:01759:02548
GATGGTAGTATAGAGCTCTACATAGTACTCATTCGTTTCGGAAGAGACAGGTACGTTAATAGTTAATAGCGTACTTCTTTTTCTTAGCTTTCGTGGTATTCTTGTTAGTTACACTAGCCATCCTTACTGCGCTTCGATTGTGTGCGTACTGCTGCAATATTGTTAACGTGAGTCTTGTAAAACCTTCTTTTTACGTTTACTCTCGTGTTTAAAAATCTGAATTCTCTAGAGTCCTGATCTTCTGGTGAGATATCATGATGCTACCATTCGATGGATCTTGAAGTCT
+
70//6::9;66>BACCCBAA<BBBBBBBCAAA@BBAD;??;@=@@@@@A@<>>@:9.88><::6<8=<BA82227588999)9;-..558.5922,267255557:=AB<@@@<<=;:1595393;>>788896=899-//9=??@>>=@??==>B<???<?><@<===887=>>5::?BB2=8=988989(8<88918>?==<<>888'2999(:8==>:>;?:?A<67222-222233*--94;=<>>=?<;676==777<92--+-6322,,,,),22,2222
@ATNG8:01777:02534
GATGGTAGAGTACAGTGTAGTAGACCAGAAGATCAGGAACTCTAGAAGAATTCAGATTTTTAACACGAGAGTAAACGTAAAAAGAAGGTTTTACAAGACTCACGTTAACAATATTGCAGCAGTACGCACACAATCGAAGCGCAGTAAGGATGGCTAGTGTAACTAGCAAGAATACCACGAAAGCAAGAAAAAGAAGTACGCTATTAACTATTAACGTACCTGTCTCTTCCGAAACGATGAGTACTATACGACTATCTGAGACTACCATCGATGGATCTGAGTCT
+
;4;4.5;@@666==6:595544444.4448::;AAC?A>BBB@@@C=?>>@.73;7;<==,833333;;;::79-226;???+>?9=8=<;+;5616=@@:9:>>29.9909<=7;??>:99ABBBBB;;;<6;@@A@@??@888>7@499?<@@@@@:>:8;@@@@@<?@9>>A570@@@7@0/)/;;;9+7806../775555:5:=999>08266=:A==ABBB>B@BAA:9873::<B@<=<9/////.3398<<<555;=6333888;7;>897;;;><
@ATNG8:01790:01947
GATGGTAGTGCGTGAGAGAGCAGAACCCAGAAGATCAAGGAACTCTAAGAAAGAATTCATGATTTTAACACGAGAAGTAAAACGTTAAAAAGAAGGTTTTACAAGACTCAACGTTAACAATATTGCAGCAGTACGCACACAATCGAAGCGCAGTAAGGATGGCTAGTGTAACTAGCAAGAATAACCACGAAAGCAAGAAAAAGTAGTACGCTATTAACTATTAACGTACCTAGTCTCTTCCGAAACGAATGAGTACACATCGTCGTGTCGTGCTAATCGATGGATCTGAGCTCT
+
:8..(--0//99;;;9::8.----(--(-58388843-3-35966//(///(/859599>/////&/06669332.59699.55:8<<<<+<=8<8;==/3//79:..--(-6607.336<9959887@AB:;9@:;9BBB<AA@A=@?A?@AAA=B=@;;448:;;;<<455<::<633.3827688337(333,269::(555222559555:@49556193:<==<90007<88>:=9===5;4404:;?BCBCBCBB@B@?>@>?<<7737,7<9::>:>;:7::///9/
@ATNG8:01793:01944
GATGGTAGTGTGTCTCTGAGAGTATACTCATTCGTTTCGGAAGAGACAGGTACGTTAATAGTTAATAGCGTACTTCTTTTTCTTGCTTTCGTGGTATTCTTGCTAGTTACACTAGCCATCCTTACTGCGCTTCGATTGTGTGCGTACTGCTGCAATATTGTTACGTGAGTCTTGTAAAACCTTCTTTTTACGTTTACTCTCGTGTTAAAAATCTGAATTCTTCTAGAGTTCCTGATCTTCTGGAGATCACATGATACTCTACCATCGAGGTTGTAAAGTCT
+
556@:;;<<<;A>BA?;:>::>@?@>>?9588>?AC6997@;?AB@AAC@DBB;;7;?@=:@5;6;666>C>;;654999'4<.56>F6BBAA=@@@=?A<?@@@>@=A;99>;;<7;;<;@5;??????B6:9BA49:?:99@BCCCCBB@AA<:006::+00:==>>>:976@=@@2@?B?BAAAA,::;@C0;;@A@;;;9929999$5;:;<<><>C:BBAAA<A?C@CCCA@?;?>@9@:<<@AAA;::AAA@@@?=9887:9959)////(/=<;
@ATNG8:01794:01940
GATGGTAGCGCACACATAGATACAGTACTCATTCGTTTCGGAAGAGACAGGTACGTTAATAGTTAATAGCGTACTTCTTTTTCTTGCTTTCGTGGTATTCTTGCTAGTTACACTAGCCATCCTTACTGCGCTTCGATTGTGTGCGTACTGCTGCAATATTGTTAACGTGAGTCTTGTAAAACCTTCTTTTTACGTTTACTCTCGTGTTAAAAATCTGAATTCTTCTAGAGTTCCTGATCTTCTGGCTCTCGTAGACAGATACTACCATCGATGGATCTGAGTCT
+
<@@A<BBBBGCCCCECCBBCBAA@<<<=<;;?4=;<<1:<.5.6=;;;<B:B@B?D@C?::9?8D9@?@A;;<8<379798'7?<?>?>5>;@>=@=?9:;29A@DBB@BBAA@?@C=BBD@E@ABBEB;<;:;;BC@CCCCA@@@@:99C9494.4::5:<5:043::445::494999&95>;99999$9=???8999==@9;99;@@@:(9995516?BB=BBC@@??4:49AABBC?B@@=@CBAAAAAABCBBBB@@ABB?;;;;;;A?BAAAA???99
@ATNG8:01824:01942
GATGGTAGTATCTGCACACTCTGTCCAGAAGATCAGGAACTCTAGAAGAATTCAGATTTTTAACACGAGAGTAAACGTAAAAAGAAGGTTTTACAAGACTCACGTTAACCAATATTGCAGCAGTACGCACACAATCGAAGCGCAGTAAGGATGGCTAGTGTAACTAGCAAGAATACCACGAAAGCAAGAAAAAGAAGTACGCTATTAACTATTAACGTACCTGTCTCTTCCGAAACGAATGAGTACTACTCTCAGAGACACACTACCATCGATGGATCTGAGTCT
+
9<<<5;;BB;;CCCBCEBBBBBCBC?CCB?CCFC9969<>>A::9A=BA?A>????>AAB3B@CDBBBBCBBBD==>BDEEH2CC?C5;;;.;BB=<<:BCCCBB?B@C@C@CCB?BBBBBBBCDCCCCCCBB?BBBB@DCBBBA@@;@=@;;7;B@@ACCC@CCCAAA@CC@AAA799BFD<BAA<=====+<>:=889?>>@@<@<@@@A=@;>>BCB?BBBABBB?B?AAA<AAA?BAABBBBBBCBBBBBB>??99=9///@9@=AAA>B?CDCCBBCBB@
@ATNG8:01781:01989
GATGGTAGTCTCAGATAGTCTATAGTACTCATTCGTTTCGGAAGAGACAGGTACGTTAATAGTTAATAGCGTACTTCTTTTTCTTGCTTTCGTGGTATTCTTGCTAGTTACACTAGCCATCCTTACTGCGCTTCGATTGTGTGCGTACTGCTGCAATATTGTTAACGTGAGTCTTGTAAAACCTTCTTTTTACGTTTACTCTCGTGTTAAAAATCTGAATTCTTCTAGAGTTCCTGATCTTCTGGTGTCTGATCTGTATCACTACCATCGATGGATCTGAGTCT
+
<;;6:@66:CEDDCCCCCBBBCCCCCCBCC@?=?CCC=BB>A?CDCCCCB@BBBFCAG=??9:8;>@@CCCDCCC>AACCC3BB?BBBB=?A@B<AAA=BC:;;@EBB@BBECDCCD?AAF@B@CJCCBBBC@BCEG?BBB@BBBBBBBA::;A@=@@@?AB;?<?:;;BDCCC@@@@AB7B=C>;;<<<*;A;;;0;;B;;;BBAB;A@@>,>;;:C@CADD@CDDDCBB@C@BBBCBB?BCDACCCCDCCCCCCCCCABBCCC@BBCCBBB@CCBADDBB>?
@ATNG8:01782:02004
GATGGTAGGTGCACATGAGTGTATCCAGAAGATCAGGAACTCTAGAAGAATTCAGATTTTTAACACGAGAGTAAGACGTAAAAAGAATGGTTTACAAGACTCACGTTAACAATATTGCAGCAGTACGCACACAATCGAAGCGCAGTAAGGATGGCTAGTGTAACTAGCAAGAATACCACGAAAAGCAAGAAAAAGAAGTACGCTATTAACTATTAACGTACCTGTCTCTTCCGAAACGAATGAGTACGAGAGTCAGAGCAGACGCATCGAATTGGATCTGAGTCT
+
==::7A@B>A<ACCECB;:;<@BBB9ABC@?@@CCB?C?AABBBAB:B@,0+0<;=>??@0A<CCCED:;6@<>000><<???)0/1//)//(/8;63333333::)/)//)//6066989:<;;=BBBBBAA>AAAB?@AA>><5619>A@@>ABBB>>>A<@@@<;=;AB;@>=386////(///)/=@@@,;;28...58<AA7;8:=<<6=:=>BFG@CBBBCCC?B?BCB:A??<@CCCC@@AA@@ABBBBC@;0000/;:28--(-(-05452225555
@ATNG8:01785:01993
GATGGTAGAGTATCATGTGTATCTCCAGAAGATCAGGAACTCTAGAAGAATTCAGATTTTTAACACGATAGTAAACGTAAAAAGAAGGTTTTACAAGACTCACGTTAACAATATTGCAGCAGTACGCACACAATCGAAGCGCAGTAAGGATGGCTAGTGTAACTAGCAAGAATACCACGAAAGCAAGAAAAAGAAGTACGCTATTAACTATTAACGTACCTGTCTCTTCCGAAACGAATGAGTACATAGATATACGTATAGCTACCATCGATGGATCTGAGTCT
+
6===;????BBCC@=ABBBBABAAA>C?A<?>>?9;8;?AABBC@@?AB@C@DDB;;;;;';99;9>B?=@A=@9=@@@>>>000*/3999/;:<9==<=?<?AA;?:?A=?>?378739>>?CFBAAEBBB@BBBA8;;@A:::A=@9@00+0=::<9<A:@@?::9@CC@BBB5:::::,777/85655'27266222999=:>;?AAA=A<?>CAA=ACBBCCC?B8;;B=ABB?@:::??@@AA?9:9C??>BA@@@<==<188889==9>??999A?>>
@ATNG8:01787:01995
GATGGTAGTGTCATATGAGAGTGTGTACTCATTCGTTTCGGAAGAGACAGGTACGTTAATAGTTAATAGCGTACTTCTTTTTCTTGCTTTCGTGGTATTCTTGCTAGTTACACTAGCCATCCTTACTGCGCTTCGATTGTGTGCGTACTGCTGCAATATTGTTAACGTGAGTCTTGTAAAACCTTCTTTTTACGTTTACTCTCGTGTTAAAAATCTGAATTCTTCTAGAGTTCCTGATCTTCTGGTAGAGCGTGCATATATCTACCATCGATGGATCTGAGTCT
+
CCCC?DDABBBCCCCCBBBBBDBBBCCBBB8969>>@;AB?CIBBBDDBB@BBBBC@C@D@@??D@CCBCBBA@@:97777):@<@@CD>BCDC@CBB?BC<AAACDD@BBCCCCCC@DCC=B=CDFFAAAC?CCDD@CCCCCBBBCCCCCCBBB?BBB@BB?B>@ACAAACBB>BBCCC9@;?:::9:9*:?AAD>BBCBBBCBBC@CEFD5DA@ACADACC@CCEBBCC@C@???CCC>@?C@CCCCCBBABB@@@CBBBCBC@BBBBCBB@BBBBBBBBBB
@ATNG8:01787:01999
GATGGTAGTGTCATATGAGAGTGTGTACTCATTCGTTTCGGAAGAGACAGGTACGTTAATAGTTAATATCGTACTTCTTTTTCTTGCTTTCGTGGTATTCTTGCTAGTTACACTAGCCATCCTTACTGCGCTTCGATTGTGTGCGTACTGCTGCAATATTGTTAACGTGAGTCTTGTAAAACCTTCTTTTTACGTTTACTCTCGTGTTAAAATCTGAATTCTTCTAGAGTTCCTGATCTTCTGGTCTACTACACTGTACTCTACCATCGATGGATCTGAGTCT
+
66993//55;=>>>=<::0//8;>@9;:??@A<@@CC>CC@@:CCCCCDC@C>?;@=@<@:<=8=9==>>B>BCC898C=A)54033::08845.5<<5:<4696;;>?=@AA999B>AAC@B:>>99:==>9??AA:>969@56955;?=>9:98=98.//38)////445;;7;////&/)/)/9:::)/-77;)///5555555.555&55555169A@:6666?>>:><<???=>:<00*0==>BAAA@@DCCBA>>...*..-597749;977:////
@ATNG8:01787:02004
GATGGTAGCGCATATCAGCGCAGCCCAGAAGATCAGGAACTCTAGAAGAATTCAGATTTTTAACACGAGAGTAAACGTAAAAAGAAGGTTTTACAAGACTCACGTTAACAATATTGCAGCAGTACGCACACAATCGAAGCGCAGTAAGGATGGCTAGTGTAACTAGCAAGAATACCACGAAAGCAAGAAAAAGAAGTACGCTATTAACTATTAACGTACCTGTCTCTTCCGAAACGAATGAGTACCTCTCAGACGCTCGTCCTACCATCGATGGATCTGAGTCT
+
@:5505;;;=CGGDCCCBBCDDCCC=CCC@CCBB:;7;?BBBCBBB?AB5:79?AAGGEG5B@BABBFIKEBBB<AA;;;;;*;C>B5;;;&9BD8BA<BBBBAA?A?AC>@BB>999BBBDCDBBCCCCAA=ABBB8;;BBBBBC5;5;;;5;AAAB@>@;@@@AAA>BD?@>>000::=500:49BCCC3A@<>7999769D<@<>>=@;@:>?CBC@;;;;;;A@C8;<B9A;;5;9<<=<?<@@@A?>?B???ABAC?@?@;===>C>>:>;;;;>>===
@ATNG8:01789:01976
GATGGTAGGTGCACATGAGTGTATCCAGAAGATCAGGAACTCTAGAAGAATTCAGATTTTTAACACGAGAGTAAACGTAAAAAGAAGGTTTTACAAGACTCACGTTAACAATATTGCAGCAGTACGCACACAATCGAAGCGCAGTAAGGATGGCTAGTGTAACTAGCGAGAATACCACGAAAGCAAGAAAAAGAAGTACGCTATTAACTATTAACGTACCTGTCTCTTCCGAAACGAATGAGTACGTGTGCGACGTGTCTCCTACCATCGATGGATCTGAGTCT
+
4=>:5;<<8@==>=655=654>>00)///38:<>54255:89:9?@;;:5;59?=:9:9:$9299BD?996;<@6@@;;;;;*:B=C@CGG;AAA@@@@BDBBBB?B?BB?BBB?BBBABBBCDCCCCCBBB@CCCC?CBBBBCBB>B?B999:BBBCDCC?BBAA<98:A=AAC?BB???8?==;98888(8@:=;;;@AADD:?:AAAA<>7;>ICC?CCBAABB=A=AAA9A@@<@BAAABBA@AB?>?AABAAACBA>AA@=AA:;::;5;==BBAAA;;
@ATNG8:01795:02000
GATGTAGGCGTGTGAGAGTCTGCCCAGAAGATCAGGAACTCTAGAAGAATTCAGATTTTAACACTTAGAGTAAACGTAAAAAGAAGGTTTTACAAGACTCACGTTAACAATATTGCAGCAGTACGCACACAATCGAAGCGCAGTAAAGGATGGCTAGTGTAACTAGCAAGAATACCACGAAAGCAAGAAAAAGAAGTACGCTATTAACTATTAACGTACCTGTCTCTTCCGAAACGAATGAGTAACTGCGTCTCACTCTCGCCTACCATCGATGGATCTGAGTCT
+
///////)/555>@BCCCAAAAB;3;B@=@@;;;A;@<@A@??BB?::7:>A@99:::+78<<<=/73;;<::29=67666)//)/(///&..84:858;==@@<@=AA:>>@7:8@A@>@>??@@<><AA9>>??8==>;:;666-77==B=BA@@@@@A<A>>>:87:A=<>>8<;777)8::5;ACCC/8908888;::;;=D<@@@@<A<??778=A>>>@??497:=<6;//+/337-/*/666;<9<9899:>??@588A=A>>>@A@=A@@???@?>A
@ATNG8:01796:01990
GATGGTAGAGAGAGCTCTCTCATCGTACTCATTCGTTTCGGAAGAGACAGGTACGTTAATAGTTAATAGCGTACTTCTTTTTCTTGCTTTCGTGGTATTCTTGCTAGTTACACTAGCCATCCTTACTGCGCTTCGATTGTGTGCGTACTGCGGCAATATTGTTAACGTGAGTCTTGTAAAACCTTCTTTTTACGTTTACTCTCGTGTTAAAAATCTGAATTCTTCTAGAGTTCCTGATCTTCTGGGTCTACGCTCGTCGCGCTACCATCGATGGATCTGAGTCT
+
@A9905<@@CBBBCCBBBCCBBC@AA@@@ABB?BCCD>BB?B@CBBBBA@>@ABA@>B?BBBD?C>ABBABBBB>:;<<;;/:>;>>>@9@BBB>BBC@AA8:579>>:@>>>@BBC<;:;<@<@@@@>>>A=AAAA9=;A?<<>@?>?A::5;@=888>EG=A;@@@ABB???<===DD5A<A<A;;;;,;=888*//96669<==<@BBB/A===D=B;>=:=@??;;;=A<@@@??@<@@AA:AA>@>>??>>>A<<<>>>A8<<???AA;>><<<=;;55
@ATNG8:01800:01980
GATGGTAGTACATGATAGACGACACCAGAAGATCAGGAACTCTAGAAGAATTCAGATTTTTAACACGAGAGTAAACGTAAAAAGAAGGTTTTACAAGACTCACGTTAACAATATTGCAGCAGTACGCACACAATCGAAGCGCAGTAAGGATGGCTAGTGTAACTAGCAATAATACCACGAAAGCAAGAAAAAGAAGTACGCTATTAACTATTAACGTACCTGTCTCTTCCGAAACGAATGAGTACAGAGAGTACGATATGTCTACCATCGATGGATCTGAGTCT
+
4<=>:C==B>@>C>BC@FDHAAABA:?<@8@@?==90905<<=>=C?CC?C@BABAAAAA2B@CCCCDDBBBBB>BCBBCCC5CCBI@BBB<BDC@DDDCBBBCC@C>AA?BBB>AABBBABBCCCCBCCCC@BBBC@BAAA;;:A?B@D;;9;ACDEDDD>A@D???@BC?B??:=@:99,8878;<<==.;A<?888@==@A6;7;?>>;?:=>BBB?B;;;A@@<@?BBC?CFH@A@@BAAABCBBBDBAAABAAACC?@>><?:@@A8758@?CC:;788
@ATNG8:01803:02002
GATGGTAGACACGTGTGCTCTCTCGTACTCATTCGTTTCGGAAGAGACAGGTACGTTAATAGTTAATAGCGTACTTCTTTTCTTGCTTTCGTGGTATTCTTGCTAGTTACACTAGCCATCCTTACTGCGCTTCGATTGTGTGCGTACTGCTGCAATATTGTTAACGTGAGTCTTGTAAAACCTTCTTTTTACGTTTACTCTCGTGTTAAAAATCTGAATTCTTCTAGAGTTCCTGATCTTCTGGGATGTGTGGCGCAGTGCCTACCATCGATGGATCTGAGTCT
+
5AA@5;>BCCCHFB@AB@BB<;9@BA996@AA=BBBA<C@;?<??<A?9957@AAA@C?AABB@C?CBCBBA<9<48676)573:886)2;78.73>:?B<A==>A>:>@@AAA@@<??@<@<@@@===>@<@AAB:==@@@@???@@@@;;;?<>>=<@D<A;AAA@@?AAA=@>>>>5>=A:>=>>>/>B@@@7>><;;=A=;;17777.9??>A;?;>C=AAAA>;:6::>>?A??;;98808//-2,,)-,,99--/6<9<5979<8=>=A=<>>?????
@ATNG8:01806:02007
GATGGTAGGAGACACGTCGCACACGTACTCATTCGTTTCGGAAGAGACAGGTACGTTAATAGTTAATAGCGTACTTCTTTTTCTTAGCTTTCGTGGTATTCTTGCTAGTTACACTAGCCATCCTTACTGCGCTTCGATTGTGTGCGTACTGCTGCAATATTGTTAACGTGAGTCTTGTAAAACCTTCTTTTTACGTTTACTCTCGTGTTAAAAATCTGAATTCTTCTAGAGTTCCTGATCTTCTGGCGCTCTGTCACGTCTGCTACCATCGATGGATCTGAGTCT
+
6@@@;CCCACCCABA@@:99CC;;9BB@=>=B8A@@@<?><>:00/77766:<//0;@,0//938588::<888=696666'58(..555.5933,38;6;=@@@A?@>:>>@>>>BA=B@@<@<>??>;;;?=AAAA8;;@???@>>>???;;;?;;;;=AE:>:=>>>??ABE:==@A@3?;?7;:@@A/@A@@@9@@??>@??==:;>>>.>88:@;?;==:>>>@D>>8==A@@@@A:>>>=;<=>>>@>@A???AAAAAAA<AA;>=::58A?>>>>>>@
@ATNG8:01814:02009
GATGGTAGAGAGACTGTAGCGCACCCAGAAGATCAGGAACTCTAGAAGAATTCAGATTTTTAACACGAGAGTAAACGTAAAAAGAAGGTTTTACAAGACTCACGTTAACAATATTGCAGCAGTACGCACACAATCGAAGCGCAGTAAGGATGGCTAGTGTAACTAGCAAGAATACCACGAAAGCAAGAAAAAGAAGTACGCTATTAACTATTAACGTACCTGTCTCTTCCGAAACGAATGAGTACTATGTAGAGCTCTATACTAATCGATGGATCTGAGTCT
+
BCBB?BCDDCCCCCCCCBBACBCBC=BCA?BBBBBB>B>BB@@BBA?BB>B>AA@AAAA?/A>AAAAAAAAACD:A?CCCCB5BB>C5;;;.;BB;@CBBCEEBB?B@CD?????BACBBBBBBCDDDDCBB?BCAB@BBAAAABB>B?B??>@DCCCCAB??AABBB?CC?BBB=@@>>>8??=:?==>?/>>:>877>@@FD;?:?ABD;?;?@CCB@CCBBBCC=?=?CC<B@@>ACCCCCABBACBBBAB>>A@@@???D;@@>>>@<@@@@A@@>>>
@ATNG8:01815:01993
GATGGTAGTATCTGCACACTCTGTCCAGAAGATCAGGAACTCTAGAAGAATTCAGATTTTTAACACGAGAGTAAACGTAAAAAGAAGGTTTTACAAGACTCACGTTAACAATATTGCAGCAGTACGCACACAATCGAAGCGCAGTAAGGATGGCTAGTGTAACTAGCAAGAATACCACGAAAGCAAGAAAAAGAAGTACGCTATTAACTATTAACGTACCTGTCTCTTCCGAAACGAATGAGTACACATCGTCGTGTCGTGCTACCATCGATGGATCTGAGTCT
+
6BBB?CDCCCBCBCBBBBCCCCCCC?BCD?CCBBA@<A?BBBCCCC=AB?D?@@@BBCCC2C?CCCCAAAACCD>AACCCCC5BB@D@DDD;CCHA<;;BCBBCC@C@BC@BBB?BBAABBBBCCBBBDBBB@BBBC?CAA@A??>9@=AAA>BCAAABA@?ABBBCC@BB<@@B7::AAA;@::48>??@/@?:>888>?>@@<@<AAAB;@<@@CCC@BBA@?AA?B?ACD>DBB?999BBCBBBBBBAAABBABBBAAABCC?BAAAAAB?BBBBB???BB
@ATNG8:01817:02001
GATGGTAGGCGACATACATACGCGCCAGAAGATCAGGAACTCTAGAAGAATTCAGATTTTTAACACGAGAGTAAACGTAAAAAGAAGGTTTTACAAGACTCACGTTAACAATATTGCAGCAGTACGCACACAATCGAAGCGCAGTAAGGATGGCTAGTGTAACTAGCAAGAATACCACGAAAGCAAGAAAAAAGAAGTACGCTATTAACTATTAACGTACCTGTCTCTTCCGAAACGAATGAGTACGAGAGTCAGAGCAGAGCTACCATCGATGGATCTGAGTCT
+
<B=><DCCACB@A9665=<@BDBDBF;;;?BAABA@:>:>954===8<:4817;445999$99>@A>=BC696?4:495555$5;496;>>0===555544<;54257<<6;;?347775@=@ACAAAABBB@CCBB=@@BAAACC=B?B;;8;BBBCCCC@BBBABC@GF?>=>@BA@@@8==>;000000%.86.---67;;=:=5;;>>:>;>>CBB?ABA;;;@<@=ABE>CBB=??C::9999@9999>=?AB>>>B>??@<@A@??;@>@ABB@;;;??
@ATNG8:01821:01990
GATGGTAGTCTCAGATAGTCTATAGTACTCATTCGTTTCGGAAGAGACAGGTACGTTAATAGTTAATAGCGTACTTCTTTTTCTTGCTTTCGTGGTATTCTTGCTAGTTACACTAGCCATCCTTACTGCGCTTCGATTGTGTGCGTACTGCTGCAATATTGTTAACGTGAGTCTTGTAAAACCTTCTTTTACGTTTACTCTCGTGTTAAAAATCTGAATTCTTCTAGAGTTCCTGATCTTCTGGATAGCGACGCGATATACTACCATCGATGGATCTGAGTCT
+
=A@;;CBBCCCHCCCCCCBCBCCBBBAABB?>9?BBB>BCAC@CCCCCCB@BBBBC?B@BCCB?C?ABCBCCCBC??>>>>.?B?BBCD>ABBF@CFGAEF@AAADCH@CCCCDDCC?CCC?C=BBEDABAC@CDBB<AACCBBBBCBBABBBBB@CCC@@@>@>AABBBDCCB>?::::-:4;9;;:;-;AAAI>BBCCBBABBB>BBBB0B@@BCAC@DCACBCCCCC@C?AABDCC@C?@<@CBCBCDCCCA@@CDCAB9:8:@BBCBCAEAA@BBADCC
@ATNG8:01822:01973
GATGGTAGTACATGATAGACGACACCAGAAGATCAGGAACTCTAGAAGAATTCAGATTTTTAACACGAGAGTAAACGTAAAAAGAAGGTTTTACAAGACTCACGTTAACAATATTGCAGCAGTACGCACACAATCGAAGCGCAGTAAGGATGGCTAGTGTAACTAGCAAGAATACCACGAAAGCAAGAAAAAGAAGTACGCTATTAACTATTAACGTACCTGTCTCTTCCGAAACAAATGAGTACAGAGAGTACGATATGTCTACCATCGATGGATCTGAGTCT
+
5@==8B?BB<<C;66;>>ACBBABB@CCC@BBCBCD@C@BAABCCD@BB?B?AABBCBBC2B?C;;<HBBBDDD?IC;;;;;*<B>C5<<<*;BB=BBBA@AC@@=??AA?CAA>ABBBC?@@CCBCCDCCB>ABAA>AABCBBBC?C?C;:9;C@A@DCA?ACC???@CB??>><>>AA?;@9999EDDD3??<?:99@>>??<?<AA??=?<@@CFD@CBBBBBC?CABBB=BCC>CBBBBBBBBCB@A@AACBA@ABC889B@D@;;:??<AAAAA>>>??
@ATNG8:01783:02048
GATGGTAGCTCGCTGATGATATCTCCAGAAGATCAGGAACTCTAGAAGAATTCAGATTTTTAACACGAGAGTAAACGTAAAAAGAAGGTTTACAAGACTCACGTTAACAATATTGCAGCAGTACGCACACAATCGAATCGCAGTAAGGATGGCTAGTGTAACTAGCAAGAATACCACGAAAGCAAGAAAAAGAAGTACGCTATTAACTATTAACGTACCTGTCTCTTCCGAAACGAATGAGTACACACTCTCATATGACACTACCATCGATGGATCTGAGTCT
+
;;CDADCBCB>ABBBCCCCBBBBBB>BCB?BAA;;;?B=@AAAAAB?AF?C@A@@><<<<,==AABBAABB@<;18::;;;;';?49299,59949665@AC>B?B@AA>ACA8;;AACDBBCGCECCCDC?BBCC?BBBAAABB?B@BBB@CCCBBBBB@BCCBBB@BC?>>?>ABBEF>B><899899(:A<?888>>AAA<A=@@@B<>;?AB;;:;CCAABB=@=@AC>DCB>AABBBBBBBAAAAAAABBBBBCCCCBB?BBBBCCC?BBDCBBBB??
@ATNG8:01785:02042
GATGGTAGTGTCATATGAGAGTGTGTACTACATTCGTTTCGGAAGAGACAGGTAACGTTTAATATGTTAATAGCGTAACTTATTTTTCTTTGCTTTCGTGGTATTCTTGCTTGTTACACTAGCCATCCTTACTGCGCTTACGATTGTGTGCGTACTGCTGCAATATTGTTAACGTGAGTCTTGTAAAACCTTCTTTTAACGTTTACTCTCGTGTTAAAAATCTGAATTCTTCTAGAGTTCCTGATCTTCTGGGTGTATCAGCGAGTATCTACCATCTATGGATCTGAGTCT
+
;;==:<<956666;;=@?AA@>:>779:///78176;;1//)/)/:::<<<744.4444(47==<<<2505=<:;;>:>>666>>>+<>>6;::>355585:<=;>?345A8;;7;;:88::>8><;6;4=7889./.)..336.977//////799;;;>>8>;?7;::;?>@>9:5::97;9444&47;34444&439;;=4<<9445995516AAA+6665616:?C:A@;955:.4.5==@==<;?AA<@BCA@?AAA;;;A@@@@?A;00/////)/::<=655;:
@ATNG8:01793:02051
GATGGTAGAGATCATGTGTATCTCCAGAAGATCAGGAACTCTAGAAGAATTCAGATTTTTAACACGAGAGTAAACGTAAAAAGAAGGTTTTATCAAGACTCACGTTAACAATATTGCAGCAGTACGCACACAATCGAAGCGCAGTAAGGATGGCTAGTGTAACTAGCAAGAATACCACGAAAGCAAGAAAAAAGAAGTTACGCATTAACTATTAACGTACCTGTCTCTTCCGAAACGAATGAGTACGTGTGACGTACGTGAGCTACCATCGATGGATCTGAGTCT
+
449;4;;>;;9E>@:9;AA@?@@A?@?@<=>>9:;>A<?@A@@@D@BB=A=@AA;;;;;$9;@@@@A>@;;9D6?>99959$4<8=4999*/>>>:00///689:5:6:=6;??27887;@@AEEBBBBBBC?BBBD>AABBBBBB?C@C@@>@BCDBBBB????AAB?BC@BBB?BA>?>8?><7//////%-94--(--78<<:@<>>=><>=B>>=D<BB:::===B=@@@9@;;5;AA888====@@@=>>AA???::8@@D<@@????A<>>>@>>>@??
@ATNG8:01800:02065
GATGGTAGCTCACGTACGTCACACGTACTCATTCGTTTCGGAAGAGACAGGTACGTTAATAGTTAATAGCGTACTTCTTTTTCTTGCTTTCGTGGTATTCTTGCTAGTTACACTAGCCATCCTTACTGCGCTTCGATTGTGTGCGTACTGCTGCAATATTGTTAACGTGAGTCTTGTAAAACCTTCTTTTTACGTTTTACTCTCGTGTAAAATCTGAATTCTTCTAGAGTTCCTGATCTTCTGGACAGAGTGTGCAGATACTACCATCGATGGATCTGAGTCT
+
:?;;05;DBB>CAA@C;6:CCBBAAAD;;;;;6;BBC?CB?B?BBBBBBB@ABB@?=?@CCCC?C?AA@BB@BBB@BBBBB1@>9>==?5<???=BBB?@C<?<>;;:5:?<<=@<<6:::<A<???<====:=AAB;AAAAA@??>?@AA<<<@168=8<=;?;?@>>>@@>>;>@@AA5@7:7;>EFD/==////)/77///7655555&25538382//*/<<6:<?<@<>>A@??<??A>DC@@?===>>>A=99///@>9=@@??>>;>AAAAAA>>>
@ATNG8:01804:02044
GATGGTAGCATCATGCATATCTCACCAGAAGATCAGGAACTCTAGAAGAATTCAGATTTTTAACACGAGAGTAAACGTAAAAAGAAGGTTTTACAATACTCACGTTAACAATATTGCAGCAGTACGCACACAATCGAAGCGCAGTAAGGATGGCTAGTGTAACTAGCAAGAATACCACGAAAGCAAGAAAAAGAAGTACGCTATTAACTATTAACGTACCTGTCTCTTCCGAAACGAATGAGTACGATGAGAGAGCTCTCTCTACCATCGATGGATCTGAGTCT
+
<@=A?@<@;ABCCAB@;BBBCCCCC?AAA<::;:?>>AA?@A>>=B>AA@E@???A?=99'63765//.5...7035?:===)546;.999&5<<9?A<AA==BC?B?CD@BDB=@?::;BBBCCCCCCBBB@CBBA?A@A@AAAA9@;@:;6;BABBCCC?AACAAA?BB?BAB@CC???8?==9><<<=+<=:;899@AAAA;A=@@@A=A<==BBB?BBBCBBB@B>AAB>BCC>AABBBBBBBAAA@@@B@DD::;A>==>=@A@?@>=8=>===?A;;;
@ATNG8:01805:02034
GATGGTAGGACGAGCGTCTGAGAGGTACTCATTCGTTTCGGAAGAGACAGGTACGTTAATAGTTAATAGCGTACCTCTTTTTCTTGCTTTCGTGGTATTCTTGCTAGTTACACTAGCCATCCTTACTGCGCTTCGATTTGTGCGTACTGCTGCAATATTGTTAACGTGAGTCTTGTAAAACCTTCTTTTTACGTTTACTCTCGTGTTAAAAATCTGAATTCTTCTAGAGTTCCTGATCTTCTGGATATGAGTGACTCGTGCTACCATCGATGGATCTGAGTCT
+
6BAA<BDC=@BAAA?@BDCCCCBC?BCCCCDC?CCDD>BB>@<@A::;CCACCCCD@C@BBCB?C?CDDCCBBB@CCCCCC1??>@BCC?CECC?B;;4;A;@@BCCFACCCCBBBB@DCC?B?CECBBBBCAECBBC>CCCCCCBCBBCB@@@@B;:;;C@CACCCBBBA@@>A;;;;.;>C>;;;;;*;@ABB=BCDCDCGB@@5;;;;*;ABBD@CABB?BAAAB::5;>@ACCBC@AAB@CCAAACCCBDB@@@B@@@BD@B???BDC@CBBBA@@??9
@ATNG8:01806:02062
GATGGTAGCGCACACATAGATACAGTACTCATTCGTTTCGGAAGAGACAGGTACGTTAATAGTTAATAGCGTACTTCTTTTTCTTGCTTTCGTGGTATTCTTGCTAGTTACACTAGCCATCCTTACTGCGCTTCGATTGTGTGCGTACTGCTGCAATATTGTTAACGTGAGTCTTGTAAAACCTTCTTTTTACGTTTACTCTCGTGTTAAAAATCTGAATTCTTCTAGAGTTCCTGATCTTCTGGGTGTATCAGCGAGTATCTACATCGATGGATCTGAGTCT
+
6=BB?BDCCCBCBBBHDBBBBDE@@@A?>?9:7:CCC?GCACAAAA@>?>5:;<BD;C?BBBC8;:;BB=<::::043;;;);?=ABCC=:59>:@@A=BB>BBCBCC@DCCCCCBB?BDD@D?DBBCAAACACCBB@BCCCCCBBBBBBB@A@C@CCE?@@<@=@@BBBCCCB>A;;;;.;5;5;;;;;*;ACCC>C@A@BBBBBA4;9;9*9@ABB?BABB?BACCCAA?AADCCBBA5;;;;0;BABCCCCCCCCAAABBBBB;;;BAA>A;;;CCBBBA
@ATNG8:01813:02043
GATGGTAGTATAGAGCTCTACATAGTACTCATTCGTTTCGGAAGAGACAGGTACGTTAATAGTTAATAGCGTACTTCTTTTTCTTGCTTTCGTGGTATTCTTGCTAGTTACACTAGCCATCCTTACTGCGCTTCGATTGTGTGCGTACTGCTGCAATATTGTTAACGTGAGTCTTGTAAAACCTTCTTTTTACGTTTACTCTCTTGTTAAAAATCTGAATTCTTCTAGAGTTCCTGATCTTCTGGTATACACACTCGCTCGCTACCATCGATGGATCTGAGTCT
+
5=?;7;CCCCCCCCCCAA@BBBBBBBCB@@A@>@BBB<AC>B>???BBBB>BBACA?C?CAA@>B?@@A><<?=<8<>A?A/=;:>>?A7A@>>9>??;>>8<;=??=<??AAAAAA;A>>7;7;<>>>>>A;@@@A8<<@;;;>=?@@CC==>@<@<=:>@<>;A>><AA???;=;9991<6=7<;<<;.:=555.66:///839<(7778(8===B<A=@@<=<=776=9=7:>>@@@<@AA<AA?A><=>>=;;;>>>@?>>9>>A@@>>9>>>>>>>A<<
@ATNG8:01821:02028
GATGGTAGAGTACAGGTGTAGTAGACCAGAAGATCAGGAACTCTAGAAGAATTCAGATTTTTAACACGAGAGTAAACGTAAAAAGAAGGTTTTACAAGACTCACGTTACAATATTGCAGCAGTACGCACACAATCGAAGCGCAGTAAGGATGCTAGTGTAACTAGCAAGAATACCACGAAGCAAGAAAAAGAAGTACGCTATTAACTATTAACGTACCTGTCTCTTCCGAAACGATGAGTACGTGTGACGTACGTGAGCTACCATCGATGGATCTGAGTCT
+
;;==:=;=///:9//)/7779<<5558<==9<<::::9@9;;=774B?B=8=8CBA@@AA@.@9>>=AA@>=7::.../////$/:6=:=@@2?<<7<>BBA>8..)-,60,,-0-////5<==>==<@AAB>B;:;5;::99>AA9@;?>>>@@@@CAA=C??999;=?:@>=037;82699455555$./27932225589>;AAAA994559??=:999==?2855=?7:>>=8;9733:99;?<<;;:::3448333<6334;88868<8:?:;422
@ATNG8:01826:02021
GATGGTAGCTCGCTGATGATATCTCCAGAAGATCAGGAACTCTAGAAGAATTCAGAATTTTTAACACGAGAGTAAACGTAAAAAGAAGGTTTTACAAGACTCACGTTAACAATATTGCAGCAGTACGCACACAATCGAAGCGCAGTAAGGATGGCTAGTGTAACTAGCAAGAATACCTCGAAAGCAAGAAAAAGAAGTACTCTATTAACTATTAACGTACCTGTCTCTTCCGAAACGAATGAGTACACATCGTCGTGTCGTGCTACCATCGATGGATCTGAGTCT
+
59668=>BCB?B?CCCEEDFHAAAB@BEG@DAA@@@=@=@AA999?<?B?D;0000(/999'659?9==?>:7;;/8;>???@,;;7;?CCC<CAB=AA@ACCEDC@C@CC@;8:?BBBBCCCCCBCDDEDBB>ABA@<ABA@AB??<@?AAA?ABBCBAAD?CCCBBB?BB?BCC@AA???8===9:>=>>/>D=B;::A@AAD;?;>AAA<A<A:::>;A<:88>@<@=ADD:>;;7;>=A???@@@A==<AAAA?AA>>>@@@;A;;<A>>:>;><A>>;:;
@ATNG8:01827:02030
GATGGTAGTCTCAGATAGTCTATAGTACTCATTCGTTTCGAAGAGACAGGTACGTTAATAGTTAATAGCGTACTTCTTTTTCTTGCTTTCGTGGTATTCTTGCTAGTTACACTAGCCATCCTTACTGCGCTTCGATTGTGTGCGTACTGCTGCAATATTGTTAACGTGAGTCTTGTAAAACCTTCTTTTTACGTTTACTCTCGTGTTAAAAATCTGAATTCTTCTAGAGTTCCTGATCTTCTGGAGATATCATCAGCGAGCTACCATCGATGGATCTGGAGTCT
+
4445.55777/////5;=566;<>=>><;;:=9=>BD>9967;==>?::<=0//;691/09714.48:8454:9433337$3;29==?7==<<8>@DACCABBBBBFAECC;;;AA>A@@=@8<<CCCCBB@BBBB=B;;;DCBBCCCCBBBAA>B;;69=8<;??BB@@@BA>@;;:;-;9>2:;;;;*;CABB=A@BBAAABA@=@DCC.999/@;>:>>,00;>;=?<;9A555>:55569??;;;=<::;;669==?99904999>>>;==700)/;;9<
@ATNG8:01778:02081
GATGGTAGGACGAGCGTCTGAGAGGTACTCATTCGTTTCGGAAGAGACAGGTACGTTAATAGTTAATAGCGTAACTTCTTTTTCTTTGCTTTCGTGGTATTCTTGCTAGTTACACTAGCCATCCTTACTGCGCTTCGATTGTGTGCGTACTGCTGCAATATTGTTAACGTGAGTCTTGTAAAAACCTTCTTTTTACGTTTACTCTCGTGTTAAAAATCTTAATTCTTCTAGAGTTCCTGATCTTCTGGCGCTCTGTCACGTCTGCTACCATCGATGGATCTGAGTCT
+
6=>=7;;@<=<=><55655<=>>?<>>@C99:@BBBE>CB>@=@@A@@@B6::99>7A5<9545<499:77//)/:3/////$///(444=3;:<:7955.5;499==5626<<=@=BB<@?@6;6;A;;<C;;4;A;;5<BBBBB@@?BB@AAADC=;:9=??:?;??@>>>>;;4955555$55:555555$5<===6>666<<5555.5555$55;.4.4744.44:8:::8=6:;<=<<5;>949;9=995995<AA@AAA????>?>>888:?88598;888
@ATNG8:01779:02099
GATGGTAGGACGAGCGTCTGAGAGGTACTCATTCGTTTCGGAAGAGACAGGTACGTTAATAGTTAATAGCGTACTTCTTTTTCTTGCTTTCGTGGTATTCTTGCTAGTTACACTAGCCATCCTTACTGCGCTTCGATTGTATGCGTACTGCTACAATATTGTTAACGTGAGTCTTGTAAAACCTTCTTTTTACGTTTACTCTCGTGTTAAAAATCTGAATTCTTCTAGAGTTCCTGATCTTCTGGTGAGATATGCATGATGCTACCATCGATGGATCTGAGTCT
+
6=A@<CCD@BAB@@:;;;;>;A@A=AAABDDD@ECCC>CD@C@CDCCDCEACBBCGAD@CCCB@B@BCCCDAAAL?AAEED5CC@CBBB<BB;;8<CA;AB:;;CDGGACCBDCCAA?@BB@C@EECBAA@B@DFDD<AACBBBBABCBBBCABB>BBB?BC>B<??BBBBDBB>BBBBB9B>B>BBBBA0AB:::6;BBBCCCBBC@BDCD5CBBBB=A?AB@CCCABBB?B@BCBBBC?>>AACCDBBBCC???CDCBBBCCC?CA?ABCE@CBBBBBBBCB
@ATNG8:01790:02106
GATGGTAGTGTCATATGAGAGTGTGTACTCATTCGTTTCGGAAGAGACAGTTACGTTAATAGTTAATAGCGTACTTCTTTTTCTTGCTTTCGTGGTATTCTTGCTAGTTACACTAGCCATCCTTACTGCGCTTCGATTGTGTGGTACTGCTGCAATATTGTTAACGTGAGTCTTGTAAAACCTTCTTTTTACGTTTACTCTCGTGTTAAAAATCTGAATTCTTCTAGAGTTCCTGATCTTCTGGTATGACTAGTGTACTCTACCATCGATGGATCTGAGTCT
+
;=<<7<<<566<<<<65/::///8::;:;;=>:?;;@6<C:C;>???@@==<=:::050544;7=8=55656<<>9=<A??,771334?3?;A=:==B?6676==<==469;;@<<D799@:>5>>@@@@AC?;;;C8;;:;G=A@C;;:;4993444.596;8;;:=>;;;=:=<=@@0;6;.55555$5<?@=999@DB@@A?@5;9:9'9999;:=499===9<:44057::9>;;054=59;;99>5556<<;::77//)/;:::5505<<455=:98
@ATNG8:01792:02071
GATGGTAGGACGAGCGTCTGAGAGGTACTCATTCGTTTCGGAAGAGACAGGTACGTTTAACAGTTAATAGCGTAACTTCTTTTTCTTTGCTTTCGTGGTATTCTTGCTAGTTACACTAGCCATCCTTACTGCGCTTCGATTGTGTGCGTACTGCTGCAATATTGTTAACGTGAGTCTTGTAAAAACCTTCTTTTTACGTTTACTCTCGTGTTAAAAATCTGAATTCTTCTAGAGTTCCTGATCTTCTGGGCAGACTCTCACACGCCTACCATCGATAGGATCTGAGTCT
+
9===9>;;555599::95555;<=8666>===<>CCC<@@;?<;;;;:BB=ABA:::)929?9;4;@B@ADB;;29>29:???,999)99;;2<<<<=@9:65:.5999BB@CCCCCCBB>A@@>@?JCBCACAC@CCCCAIBBADCCBBBCBBBCCB@BAA@BB@C=??BA@@BBB@A;;;;;*;=A?CCKIF2CCDKL>D;;;BB<<9A?CCCC3AAAAA=A@CC@@@A;<;D@E@CCBBAA?A@DF=CD;;;B@@@?;;000+0==8<5//////389:==::899
@ATNG8:01795:02083
GATGGTAGCTCGCTGATGATATCTCCAGAAGATCAGGAACTCTAGAAGAATTGCAGATTTTTAACACGAGAGTAAACGTAAAAAGAAGGTTTTACAAGATCACGTTAACAATATTGCAGCAGTACGCACACAATCGAAGCGCAGTAAGGATGGCTAGTGTAACTAGCAAGAATACCACGAAAGCAAGAAAAAAGAAGTACGCTATTAACTATTAACGTACCTGTCTCTTCCGAAACGAATGAGTACATAGATATACTTATAGCTACCATCGATGGATCTGAGTCT
+
//::799;?><<>65/;0//:<<<;8>>CAAAA;;9=@=?A?>?>@:@B?A000:///;;;)4/32;;::7:999199==<<<+58288AAB8BBB>BC@??@9957>CC?BB>;>?B;BBCBBBDBCBCBB?BBBB?B@A?BB><:@?A@@??AAACBBB?BBACA@=@A<@@@;@@888*5651677788%/:6=///==A@A<A;>>@@<><>@CCC@ACABCBB?C@DCC>BA@;>>AABBBBACCBB@@@@A;?AAA@=>=<@:::AAA:?@><88;///
@ATNG8:01799:02090
GATGGTAGTGCGTGAGAGAGAGACCCAGAAGATCAGGAACTCTAGAAGAATTCAGATTTTTAACACGAGAGTAAACGTAAAAAGAAGGTTTTACAAGACTCACGTTAACAATATTGCAGCAGTACGCACACAATCGAAGCGCAGTAAGGATGGCTAGTGTAACTAGCAAGAATACCACGAAAGCAAGAAAAAGAAGTACGCTATTAACTATTAACGTACCTGTCTCTTCCGAAACGAATGAGTACACATCGTCGTGTCGTGCTACCATCGATGGATCTGAGTCT
+
BCCB?BCCCCCJBBBBCCCCCBBBC=CCC@CCBB??=?@CCCAAAA>@A=@?BBBBBBBB3B?BB?CBBB@???7;;@AAAA0@A>A4;;;&9@@9>A<@ECCBC@B@CC@CCC>AABBBCBCECCCCCCBC?CCCD>AAAAAAAA?C@C??>?A@ABBAA?DCCAA@?BC>AAB?BB@@?8999398888(9=9=888BBBA@<A<@?@B;>;>=BBB@BCCCBABAC@???9?@?=ABBBBBCCBBBBBBBBAA@AA???ABC@CCCAAAD?CBABBAAABB
@ATNG8:01804:02098
GATGGTAGAGAGAGCTCTCTCATCGTTACTCATTCGTTTCGGAAGAGACAGGTACGTTAATAGTTAATAGCGTACTTCTTTTTCTTGCTTTCGTGGTATTCTTGCTAGTTACACTAGCCATCCTTACTGCGCTTCGATTGTGTGCGTACTGCTGCAATATTGTTAACGTGAGTCTTGTAAAACCTTCTTTTTACGTTTACTCTCGTGTTAAAAATCTGAATTCTTCTAGAGTTCCTGATCTTCTGGGTCTACGCTCGTCGCGCTACCATCGATGGATCTGAGTCT
+
CCAA7;<BBABBBCCBAABBBB@@DE?@@CDCC@BBAA<@@>A@DDCCCBB>A??9958<?A97576:@BCBBB>;589===*8;9;>>?7<??B?CCC@AC7;;;@BB=A@@@@>>><@@B:=9====@;:;<AA@@6::<<;:;>>>>@A:;;:+//669;6@<@AA@@@A:;7:<?AB6@<?;;;;;;+;><<<,//://-3--/56777*6-//8484>>9?@@D99:9@133337=6::DD;===7666=<;?==<=>>>><@?@?A@A<AAA???@@A@
@ATNG8:01805:02071
GATGGTAGCAGACGTGACAGAGCGCCAGAAGATCAGGAACTCTAGAAGAATTCAGATTTTTAACACGAGAGTAAACGTAAAAAGAAGGTTTTACAAGACTCACGTTAACAATATTGCAGCAGTACGCTCACAATCGAAGCGCAGTAAGGATGGCTAGTGTAACTAGCAAGAATACCACGAAAAGCAAGAAAAAAGAAGTACGCTATTAACTATTAACGTACCTGTCTCTTCCGAAACGAATGAGTACTATGTAGAGCTCTATACTACCATCGATGGATCTGAGTCT
+
;@;?<CCDCCCDAB<;@CCDCCDCC@BBB?@@BBCC@C=A?B999B?BC?B?BBA99888(:37<<??:@??=A9<;C=@@@+=@5:.999&9995<;566====:>@@@>9::>A???AABBFFEFCBBA@;>>@@<@?CDCEBB?B@C;;7;B@@@BBA>BBBBBB@CC??@?;?>0000*00/)//////$/739958>:>A?=C488BB=A<A@CCC>A@BBBCB?A?CCD=?9:5:?=???ABBAAAB998@@@@BDAAA>>:==>>@@B?CBBCCAAA??
@ATNG8:01809:02091
GATGGTAGCTCACGTACGTCACACGTACTCATTCGTTTCGGAAGAGACAGGTACGTTAATTAGTTAATAGCGTACTTACTTTTTCTTAAGCTTTTCGTGGTATTCTTGCTAGTTACACTAGCCATCCTTACTGCGCTTCGATTGTGTGCGTACTGCTGCAATATTGTTAACGTGAGTCTTGTAAAACCTTCTTTTTACGTTTACTCTCGTGTTAAAAATCTTAGAAATTTCTTCTAGAGTTCCTGATACTTCTGGGGTCTCTCTCTCACGCACTACCATGAACTGG
+
/;;<6?C?BC<<;<<:545555555555<:<<:;;;?7==8<84:99433288988)/(/(///(/(/:;:;///7+//;;;;+66).(27553)3///1668488233297:3:797:;::4:>=:>:====;8876;=<;8>;;>>;;7==A797<7937:<9?@<@;@@<;;:=<<056:9:-::@578FED.999;;06///588;;;39:::+69:)////'.3,394988...5050568899:253333)2,,****222356699655282-,),96)
@ATNG8:01826:02102
GATGGTAGCGCGACGAGCGTAGACCCAGAAGATCAGGAACTCTAGAAGAATTCAGATTTTTAACATCGAGAGTAAACGTAAAAAGAAGGTTTTACAAGACTCACGTTAACAATATTGCAGCAGTACGCACACAATCGAAGCGCAGTAAGGATGGCTAGTGTAACTAGCAAGAATACCACGAAAGCAAGAAAAAGAAGTACGCTATTAACTATTAACGTACCTGTCTCTTCGAAACGAATGAGTACGATGAGATCTCGTGTGCTACCATCGATGGATCTGAGTCT
+
6;;;7<<CAAACCC=BBBBAAA999(4=87<:::44047<<>?==?:?><><>?993===+==?62293332778.5533333$36+2+222&222+278866622+2+22388848999>CCBBBBCCCDBB@BC@@>A>>=AB884;?B::9;DCCCDBB?BBBBBB?BB>BBB>==:::/675477888(5=9>8:;;;:??1857@AA<@;>>CBB?A@@@BBB=??CB>BCC?CCBBBCCBBBBB?@?A?::6667888819??>>>B@CBBBAAAB??
@ATNG8:01778:02134
GATGGTAGTGTGTCTCTGAGAGTAGTACTCATTCGTTTCGGAAGAGACTGGTACGTTAATAGTTAATAGCGTACTTCTTTTTCTTGCTTTCGTGGTATTCTTGCTAGTTACACTAGCCATCCTTACTGCGCTTCGATTGTGTGCGTACTGCTGCAATATTGTTAACGTGAGTCTTGTAAAACCTTCTTTTTACGTTTACTCTCGTGTTAAAAATCTGAATTCTTCTAGAGTTCCTGATCTTCGGCTCTCGTAGACAGATACTACCATCGATGGATCTGAGTCT
+
<;668<?BBBBGDHBBBBDCCBCBBBBCEB??=>BCC>CCAD<@@CDCBB?CCCCD?C?CDCC?A?BCCCCCCBB?BBDDD1CC@BBBC>ABBB@BCC@CC?AAADDC@CCDCCCCC@CBB?B@ECBBBAAA<@BBB@CCCCCCCCCABBCCBBB@E@@=@B?B?AADCCBBBC?A@@@@7@>B>;;:;:*;AAAB=BBBBCCCCCC?BCBC2BCABB@C@CC@CCBBBBB@C@CAABCC?CD@BB???BA?A?>=?>????AA<>>AAB@@=ABCBBACCDD
@ATNG8:01789:02155
GATGGTAGCATCATGCATATCTCACCAGAAGATCAGGAACTCGTAGAAGAATTCAGAATTTTTAATACGAGAGTAAACGTAAAAAGAAGGTTTTACAAGACTCACGTTAACAATATTGCAGCAGTACGCACACAACCGAAGCGCAGTAAGGATGGCTAGTGTAACTAGCAAGAATACCACGAAAGCAAGAAAAAGAAGTACGCTATTAACTATTAACGTACCTGTCTCTTCCGAAACGAATGAGTACGTGTGCGACGTGTCTCCTACCATCGATGGATCTGAGTCT
+
4:9<.55;;>>@>BCC@?A?995;;7<>C=>?A@??9;6;:------(-7395:;;7,2222$206675525599:355<<???+==8<7@@@4@=A<AA@?ACCCC@C@BB?BBC?CBB@A@BBAABA@BBBC?C@BB?BBABCBCC@DACAA>ACBBCCCC?BBCDBB?BB?BBB?BBAAA:@@A?;=<<=,::39B@@AAABB?C@CBBB@E?BABAAAGDAA@BD@D@CDD:<::6:99?998==77447BCBA??=9819AA:=<=///8489755999/.
@ATNG8:01798:02130
GATGGTAGGCGACATACATACGCGCCAGAAGATCAGGAACTCTAGAAGAATTCAGGATTTTTAACACGAGAGTAAACGTAAAAAGAAGGTTTTACAAGACTCACGTTAACAATATTGCAGCAGTACGCACACAATCGAAGCGCAGTAAGGATGGCTAGTGTAACTAGCAAGAATACCACGAAAGCAAGAAAAAGAAGTACGCTATTAACTATTACGTACCTGTCTCTTCCGAAACGAATGAGTACGAGAGTCAGAGCAGAGCTACCATCGATGGATCTGAGTCT
+
:C@@7<@MADBCCCBBDDCCCBBCD?CCD?BCCB@@<?<@@CDCCB?BB?B@B@B<AAB@B5B@CDFBCCCCCCC>DCCCCCC5BB=B4:::.;A@=@@?@BCCBB?B?BB>AAB?BBAABCDCCCBCBBBCC@CCCC?BBA@CC>><@@CAA?BCCCCDAA>ABBCBA?BC?@@@:<;;;;3<<<899999(:@;>888BBBAA;><>A@@<@@?BBB?CCBBBBB@B?BBC=CCC>BBBBBBBCBB@@@@BBBBB@@@BB@?A<A@@==>C@CCBBCBBAA@
@ATNG8:01801:02139
GATGGTAGTGTGTCTCTGAGAGTAGTACTCATTCGTTTCGGAAGAGACAGGTACGTTAATAGTTAATAGCGTACTTCTTTTTCTTGCTTTCGTGGTATTCTTGCTAGTTACACTAGCCATCCTTACTGCGCTTCGATTGTGTGCGTACTGCTGCAATATTGTTAACGTGAGTCTTGTAAAACCTTCTTTTACGTTTACTCTCGTGTTAAAAATCTGAATTCTTCTAGAGTTCCTGATCTTCTGGAGATACACATGATACTCTACCATCGATGGATCTGAGTCT
+
BBCE@FC=B==?C>===CCCBBCCDBBBAAAA?BBBB>BF?B?BCBCBDDAAAAAB<@=AB@A?CDDDDFE;;;@<@ABBB09:44:;;2@A@@<ACC?CB;;;CBCDACCCFCBBB>ABC=@?ADCCBBBB>BB@@<ABBBCBCBBCCCEBBAA?CCC@CC@C=??BBBBBDC@CBAAA9A>B>BCCC<DCCDG>B;;;BBBBBB?BBBB2BBBDC?CADG@CBBBBBB?B?AAACBB?BBB?BCCCBCCCBCCCBAABAA??=?AABAAB@B@@@JCCDCE
@ATNG8:01801:02150
GATGGTAGAGTATCATGTGTATCTCCATAAGATCAGGAACTCTAGAAGAATTCAGATTTTTAACACGAGAGTAAACGTAAAAAGAAGTTTTTACAAGACTCACGTTAACAATATTGCAGCAGTACGCACACAATCGAAGCGCAGTAAGATGGCTAGTGTAACTAGCAAGAATACCACGAAAGCAAGAAAAAGAAGTACGCTATTAACTATTAACGTACCTGTCTCTTCCGAAACGAATGAGTACATAGATATACGTATAGCTACCATCGATGGATCTGAGTCT
+
===@:>===>BBA<CCCCDAAACCD?BA@=@:;;@?9C?BBCDBBC@BB@B@BCBBCCCC1C?ABCCCC;9:??6>994444$4;8<>>>>1?>>?B@??BAA@A<@<??:?@@8>><8@@AADBBBBDBCD@CBBA7:::?:99@<AB;;6:A?=@@@@;=>?999>AA>?>>9><777(555+////.$..(....55589/5055552<58;@??:>@@BBBC@C?BDE?DAA?AAA@@A@>??@999ABBBB=>?>>ABC=;;;>===;?@>>>@@??>
@ATNG8:01802:02125
GATGGTAGTATAGAGCTCTACATAGTACTCATTCGTTTCGGAAGAGACAGGTACTTTAATAGTTAATAGCGTACTTCTTTTTCTTGCTTTCGTGGTATTCTTGCTAGTTACACTAGCCATCCTTACTGCGCTTCGATTGTGTGCGTACTGCTGCAATATTGTTAACGTGAGTCTTGTAAAACCTTCTTTTTACGTTTACTCTCGTGTTAAAAATCTGAATTCTTCTAGAGTTCCTGATCTTCTGGTGTCTGATCTGTATCACTACCATCGATGGATCTGAGTCT
+
=BCC@BBBCBAAACCC9;:C?CCCCCAAABBB?ABCC>BB>A=@AAAAA@=@@9992:?BBBB@D@CBBBBCCCC@BBDDD1DH?B@@@;AAAB@BCC?BB9;;ACBC@DDDCCCCF?@@@5979ACBBAAA?BBBB<>>BBBABAA=BBBBBA@178;6;?=A<?>>===???:>>=CD6B=A;=<=<<+9<777)------7;:=:>?>>*9555>6=15548<:<>;;5;299;9==9888:>>AA>>>BBB@A>><<:::>:?>>>??A<>>>@??;;;;
@ATNG8:01802:02161
GATGGTAGTATATCGCGTCGCTATCCAGAAGATCAGGAACTCTAGAAGAATTCAGATTTTTAACACGAGAGTAAACGTAAAAAGAAGGTTTTACAAGACTCACGTTAACAATATTGCAGCAGTACGCACACAATCGAAGCGCAGTAAGGATGGCTAGTGTAACTAGCAAGAATACCACGAAAGCATGAAAAAGAAGTACGCTATTAACTATTAACGTACCTGTCTCTTCCGAAACGAATGAGTACTACTCTCAGAGACACACTACCATCGATGGATCTGAGTCT
+
9:44.59AA=BA@?;956<<<@CAA>A;;79BBC;;7;=ABBBCBE@CB?B?:::BBCDC3C@CABCCBBBAAA;889@@??0:;45.555&5994;?;=====B:B?CC@CCC@BBBBDDCCCCBBBBCEE@CBBB?B???CC?>9@>A@@=@B;;:BBB=BACBCB?BD@ECD999??>5=888:::::)9:/6588=<<;9*/,/8::*/,/;@BA@DBBBA@@30,000+000+/8=;A@BBCBBBBCCBBB?@===>>;;5;?>==>A?A@BA@998BB
@ATNG8:01807:02147
GATGGTAGTATAGAGCTCTACATAGTACTCATTCGTTTCGGAAGAGACAGGTACGTTAATAGTTAATAGCGTACTTCTTTTTCTTGCTTTCGTGGTATTCTTGCTAGTTACACTAGCCATCCTTACTGCGCTTCGATTGTGTGCGTACTGCTGCAATATTGTTAACGTGAGTCTTGTAAAACCTTCTTTTTACGTTTACTCTCGTGTTAAAATCTGAATTCTTCTAGAGTTCCTTGATCTTCTGGGCAGACTCTCACACGCCTACCATCGATGGATCTGAGTCT
+
CCBCAB=BC>BAABBB@;;==BBABDDDBBAA?AAAA;??<??99:DDDD?ABBBB?B>AA@D=A>>@AAA@AA@:==ABB/??:==AB9A?>;7;>@<?A6:678=><;;;A@@??;>??:>;>ABBA@@=7==9:-//99@@@>::@:;/--;---/6;:9@7??BB@@>>>:===>>2>9<88////'-6222),,,,,,9;9<0888)5:=>A=B=>>:=>==::97<)/(/978>9///>087778<;<;>?@>??;?==9::776==7=;@@@@@@@A
@ATNG8:01811:02122
GATGGTAGTGATACAGATCAGACACCAGAAGATCAGGAACTCTAGAAGAATTCAGATTTTTAACACGAGAGTAAACGTAAAAAGAAGGTTTTACAAGACTCACGTTAACAATATTGCAGCAGTACGCACACAATCGAAGCGCTGTAAGGATGGCTAGTGTAACTAGCAAGAATACCACGAAAGCAAGAAAAAGAAGTACGCTATTAACTATTAACGTACCTGTCTCTTCCGAAACGAATGAGTACGATGAGATCTCGTGTGCTACCATCGATGTATCTGAGTCT
+
<CCC@BBBBBCCCFCCD@@@BBA>>9<44.3<=>@<8<9===<A@B>BB>B?B@@AAAAC+A5?A>B?A??AAA:B@BBCCC5BB@C@BBB<BCC@BBBABBCCB?B@CC?BAA>ACCBCCCCCCCCB@@@B=AB::7;CA???:97;@CDC?BDCCCCCC?BBBBB@>@@<AAA=AA@@@8?==;:9888+8>:?;;;ABBDC;?;@@@?5:7:>BBC@CBBBBBB>A>ABB>BBB>998BBBBABBBBBBB::;=>>=@@>A=68///:9@ABBBBBBCBBB
@ATNG8:01814:02121
GATGGTAGCTCGCTGATGATATCTCCAGAAAGATCAGGAACTCTAGAAGAATTCAGATTTTTAACACGAGAGTAAACGTAAAAAGAAGGTTTTACAAGACTCACGTTAACAATATTGCAGCAGTACGCACACAATCGAAGCGCAGTAAGGATGGCTAGTGTAACTAGCAAGAATACCACGAAAGCAAGAAAAAGAAGTACGCTATTAACTATTAACGTACCTGTCTCTTCCGAAACGAATGAGTACTACTCTCAGAGACACACTAATCGATGGATCTGAGTCT
+
CE@;7;??B@@>@EDHCCBBCCFCC@BBBB>CBBCCD>A>ABBBBBB@BB?B?BA@??>@@2A@C?<?BBBBBDF9<9;;;;;*;A<A;@@@7ACBAAA@CDCCBC@E@BD?CBB>AABBB@@ACCCCCCBBC@C????B@@A???C>C@BBB@BBCCBBBB?@@A????BB?BAA<?====,9:8<ABBBC/==9=////6;:=:>;@;;;=A<@;AAGADA@@BEH?B?BBD@BBB@BBBBBBBBBBBBBBBBBBB?@B@>>>=@@>>>@=B@>>===A;;
@ATNG8:01819:02168
GATGGTAGTGATACAGATCAGACACCAGAAGATCAGGAACTCTAGAAGAATTCAGATTTTTAACACGAGAGTAAACGTAAAAAGAAGGTTTTACAAGACTCACGTTAACAATATTGCAGCAGTACGCACACAATCGAAGCGCAGTAAGGATGGCTAGTGTAACTAGCAAGAATACCACGAAAAGCAAGAAAAAAGAAGTACGCTATTAACTATTAACGTACCTGTCTCTTCCGAAACGAATGAGTACCTCTCAGACGCTCGTCCTACCATCGATGGATCTGAGTCT
+
CD;;66@DCCCCCCDCB@@@CCCDD?CCC?AAABBB?B?BBBCB?@<AC?A????==<<=)519@AB@?>>@BA:<8:;>?>,=B:?2:::&9>>:>A<@DCCDE@C@BB@BBB@CBBBBBCCBCCCCCFCDAEE@?>@BA??@995;@C@A@AGDBCBBA?ACCCCC?BB>B>?9=>:9::+::93:><>>>(:=76///87A>A7:79<>>;@<@@CBBAEFCBBBA=>;999.9==;?CBABBB?BBBBBBDCB@@AA??;?@@<AA@;<<A<@@A@@@A<<<
@ATNG8:01779:02195
GATGGTAGCGCATATCAGCGCAGCCCAGAAGATCAGGAACTCTAGAAGAATTCAGATTTTTAACACGAGAGTAAACGTAAAAAGAAGGTTTTACAAGACTCACGTTAACAATATTGCAGCAGTACGCACACAATCGAAGCGCAGTAAGGATGGCTAGTGTAACTAGCAAGAATACCACGAAAGCAAGAAAAAGAAGTACGCTATTAACTATTAACGTACCTGTCTCTTCCGAAACGAATGAGTACTGCGTCTCACTCTCGCCTACCATCGATGGATCTGAGTCT
+
@B=C@CBBBCCGFCCDBCCCCBBBB?BCC=@@AAAB6;6;=<78771383<;;=666@?C1C?@AAAAAB@>@@:@ABBBBB0AA=A5;;;&9994;<<===<>C>A>AC?CBB?A@@@A@A@CCCCDCABA@CBBC@BBBCCCCC?B>B:96;CAAACBC?BCC???@BC@AAA=AA99929@>>@AAAA2@A<A::8@AAAA<@;@AAA=A;?<AAA>BBBBBCD@B=B@@9@00-0>@@DACCCCCECBBCCBABCCC?AAC@C@AAEBC?CBBBBDDBBB
@ATNG8:01780:02202
GATGGTAGATACTCGCTGATACACCCAGAAGATCAGGAACTCTAGAAGAATTCAGATTTTTAACACGAGAGTAAACGTAAAAAGAAGGTTTTACAAGACTCACGTTAACAATATTGCAGCAGTACGCACACAATCGAAGCGCAGTAAGGATGGCTAGTGTAACTAGCAAGAATACCACGAAAGCAAGAAAAAGAAGTACGCTATTAACTATTAACGTACCTGTCTCTTCCGAAACGAATGAGTACTGTATCTATGTGTGCGCTACCATCGATGGATCTGAGTCT
+
45BA?BCCCCAAABBBBBBBBCCCC=ACC?CAAA??=??BBBBAAA@CC@C@>>?>?EED3A====>??DF>>>8;;@BCCD5CD?B6;;;.;CB@BBBBBDDCB@B@CC@CDD=??BBCCCCCCCDBBBCD@CBBB?BBBBBBBC?B?A??=@CBBBBCB?CCDA@A>AC?BBB?BAAAA8:889=====.=>:>;<;>>BBA<A<AB??;@<ADBBB?BBBBBBD?B?ACC>DBB?>>>DCCCBBBBBC778BBBAAA@===A=AA????B?CB???AAADC
@ATNG8:01782:02182
GATGGTAGCACGACACGACGATGTGTACTCATTCGTTTCGGAAGAGACAGGTACGTTAATAGTTAATAGCGTACTTCTTTTTCTTGCTTTCGTTGGTATTCTTGCTAGTTACACTAGCCATCCTTACTGCGCTTCGATTGTGTGCGTACTGCTGCAATATTGTTAACGTGAGTCTTGTAAAACCTTCTTTTTACGTTTACTCTCGTGTTAAAATCTGAATTCTTCTAGAGTTCCTTGATCTTCTGGATAGCGACGCGATATACTACCATCGATGGATCTGAGCTCT
+
<@@?=@=====>>=;::<;///<<>=?@BB@@<@ABB>BDAE??;?CDBB?BAAA@=A;?>AB?C@CBCBAA=88289;;<+993:6//'.//(/488838=55555662886799;;9;;;<@<@@@AAAA=9===@///76@888>=8876//73/./59;59.88<<>>>@A:;<<<9,919186666)39999*,,,,,,2655+552&23...25022-356866737(/(/88797:??;?:;7<::///:::;;==///9=====@C<BBBB@9666/-
@ATNG8:01785:02185
GATGGTAGCAGACGTGACAGAGCGCCAGAAGATCAGGAACTCTAGAAGAATTCAGATTTTTAACACGAGAGTAAACGTAAAAAGAAGGTTTTATCAAGACTCACGTTAACAATATTGCAGCAGTACGCACACAATCGAAGCGCAGTAAGGATGGCTAGTGTAACTAGCAAGAATACCACGAGAGCAAGAAAAAGAAGTTACGCTATTAATATTAACGTACCTGTCTCTTCCGAAACGAATGAGTACAGAGAGTACGATATGTCATCGATGGATCTGAGTCT
+
:56C?B=@CCCC;;6;;<C@BBBBB@BCE?AA@@995:?@@AAAAA>AD?C@BA@@????2=:?@B?;;>=<<=4::@@@@@0A@?A>@>>3000>:=>=99999:597<<7@AA<>?@?@ABGBBBBBCBCB?ACCE?AACBBAAA?B?B@@>@BCBBBDCA@?@?AA@CC@BBB>BBCC:9///496666'35./.(.<=@BCC??;>;:*0)/888:6<?;;@<C>=9=BB=BBA;??B???C?@?>BACCB@@@@@??@=>=AAAB=AA::;@@@@?
@ATNG8:01797:02196
GATGGTAGTGATACAGATCAGACACCAGAAGATCAGGAACTCTAGAAGAATTCAGATTTTTAACACGAGAGTAAACGTAAAAAGAAGGTTTTACAAGACTCACGTTAACAATATTGCAGCAGTACGCACACAATCGAAGCGCAGTAAGGATGGCTAGTGTAACTAGCAAGAATACCACGAAAGCAAGAAAAAGAAGTACGCTATTAACTATTAACGTACCTGTCTCTTCCGAAACGAATGAGTACGAGAGTCAGAGCAGAGCTACATCGATGGATCTGAGTCT
+
B=BC?CCCBBCCCCEDE;;:BCDCC@@@@=@AAAAA?A?BBBBBBF?BB?B@AABA@CCD+A5<><C???>=<>497;9999'4>5>4>>>0>??7ABBBCDBBB>A>A@=AAA6;:AABCFCBCBBBBA@@>BABC?BCCBBBCC4;5;;;5:A?>ABBB@BBBBBA?CC?CCC>AAA@@;>==9:8998(8@:A=>>???AD=B=>>>A<A<??BBB@BBBBBCC@D@BAA<@@@>BBBBBBBBBBBBBBABB@@ABB?@@AAA@@@=>B@CBAABBBBCC
@ATNG8:01799:02195
GATGGTAGCTCGCTGATGATATCTCCAGAAGATCAGGAACTCTAGAAGAATTCAGATTTTTAACACGAGAGTAAACGTAAAAAGAAGGTTTTACAAGACTCACGTTAACAATATTGCAGCTGTACGCACACAATCGAAGCGCAGTAAGGATGGCTAGTGTAACTAGCAAGAATACCACGAAAGCAAGAAAAAGAAGTACGCTATTAACTATTAACGTACCTGTCTCTTCCGAAACGAATGAGTACGAGAGAGCACACGTATCTACATCGATGGATCTGAGTCT
+
==>>:===?G>??=;?AA;69@@AA>A@D?@@;;:C?C?BBCEBBC<@A?C?A@@CCDFE1?;?A;?>BBB?AC9829:999':B;>4999&5;;8=CCCBBAAA5;5;;5:9>;@B??BDDCBDBBBBBABAAA@B=@;99?=@@=A?B@A=AACA???C=AAB>??<9939<=9;<>8<35978@CCAC380,00//;=>?@=@?B@BB?B;?@@:939988989//(.57.700)/<<==AA;<993;;=552@=?>888999;=<;>?;?AC>>=8:99
@ATNG8:01803:02174
GATGGTAGCATCATGCATATCTCACCAGAAGATCAGGAACTCTAGAAGAATTCAGATTTTTAACACGAGAGTAAACGTAAAAAGAAGGTTTTACAAGACTCACGTTAACAATATTGCAGCAGTACGCACACAATCGAAGCGCAGTAAGGATGGCTAGTGTAACTAGCAAGAATACCACGAAAGCAAGAAAAAGAAGTACGCTATTAACTATTAACGTACCTGTCTCTTCCGAAACGAATGAGTACTGCGTCTCACTCTCGCCTACCATCGATGGATCTGAGTCT
+
6BCC?BBBBBCBBBDBCBCCBACCC?CCC=BBBBAA>A@CBBBBBB>BB>B?@@ABBBBB+96;A<A=AAAAAA:A>BBCCC5AA;A5;;;-;AC=9;6CCFCCC@B?AA=AAB=AABBCCCBCCCCCCBCC@CCA@>ABA?AB887:?B@@>@BBBDCBB?BBBBBB@BC>>=>9==898+:==9=::::+:@:A888??>>?7;7;?AB7;7;ABBB@BBBCBCC?B?BA@9A??<?BDCCCBBBBABBBBBBBCCBCC@CAA>AAAACCD@CCABBBCBBB
@ATNG8:01805:02189
GATGGTAGAGAGAGCTCTCTCATCGTACTCATTCGTTTCGGAAGAGACAGGTACGTTAATAGTTAATAGCGTACTTCTTTTTCTTGCTTTCGTGGTATTCTTGCTAGTTACACTAGCCATCCTTACTGCGCTTCGATTGTGTTCGTACTGCTGCAATATTGTTAACGTGAGTCTTGTAAAACCTTCTTTTTACGTTTACTCTCGTGTTAAAAATCTGAATTCTTCTAGAGTTCCTGATCTTCTGGTATACACACTTCGCTCGCTACCATCGATGATCTGGATGTCTATCCAACGCAAC
+
<A;;7;<<CCCDCCCBB:9:BBBBCC>BBB@@;AAAA<ACAF@@?@CD::9;BBEE?C>AAAD>B?BCBBAAABB<A@CAD/>>6::CB:ACA@<>?A===5;896;=8=;::99<>:??@<A=@@@@@>>>:==>>9>=AA=@@@>?>?@;;;=8=;;5;;5;5;?AAAA@AA8<;;AA/<39189:::):>::;1;:<675<8685;@@@/A;;;?;?:??;>>?@>>>=B;>=;;;@<@AB=B;<<=?<=//-/<<<===>;;5;???B@@:::;:5;;:769---*--285505
@ATNG8:01808:02204
GATGTAGCTCTGCTCTGACTCTCGTACTCATTCGTTTCGGAAGAGACAGGTACGTTAATAGTTAATAAGCGTACTTCTTTTTCTTGCTTTCGTGGTATTCTTGCTAGTTACACTAGCCATCCTTACTGCGCTTCGATTGTGTGCGTACTGCTAGCAATATTGTTAACGTGAAGTCTTGTAAAACCTTCTTTTTACGTTTACTCTCGTGTTAAAATCTGAATTCTTCTAGAGTTCCTGATCTTCTGGGTGCGCTACAGTCTCTCTACATCGATGGATCTGAGTCT
+
?@;;;;<656;;656;://///:://5;;;:7:4/0,0<+0+/////::45;59;.4.444:5;4//)/6-////)//999$/4.44::14455.55/)//)//7;:=:=;;;@<::5:993:7;:@>;;;;8====;===>>==6//<<:0/0?;6::<4:;7;8@==96.5554.49=:>.;7@<>>>==,<::7:(///4;;<9;94999&55945055;@6;666;;;5;7;=:99=94944(4::;;===?::<///:://///55=>9======>>>>
@ATNG8:01811:02178
GATGGTAGTACATGATAGACGACACCAGAAGACTCAAGGAACTCTAGAAGAATTCAGATTTTTAACACGAGAGTAAACGTAAAAAGAAGGTTTTACAAGACTCACGTTAACAATATTGCAGCAGTACGCACACAATCGAAGCGCAGTAAGGATGGCTAGTGTAACTAGCAAGAATACCACGAATGCAAGAAAAAAGAAGTACGCTATTAACTATTAACGTACCTGTCTCTTCCGAAACGAATGAGTACGAGAGTCAGAGCAGAGCTACCATCGATGGATCTGAGTCT
+
:;==9;;555955///////555;;595/)//////)/)/)5;;;;<:53/(/(///7999:+<9>>?CBIECDDD>@A@@BBB0BCAF@EJD;FDD@@@@CCCCCC@C@BB?AAA@BCCBCCEBBBCDCCCCC@CCBB?@@@AA@;;6;?DBB@BA@@AB@@>@AA@9:69?;?AB?CCAA;>=<>899::::%0>;>0//55:=?;?;;===/706>ABB?AB@BBBC?B?@@@8???4:9>?AABBBBAAABBAAA@999@@@??<?>BB>>BGD@CACA@@CB
@ATNG8:01812:02203
GATGGTAGAGTACAGTGTAGTAGACCAGAAGATCAGGAACTCTAGAAGAATTCAGATTTTTAACACGAAGAGTAAACGTAAAAAGAATGGTTTTACAAGACTCACGTTAACAATATTGCAGCAGTTCGCACACAATCGAAGCGCAGTAAGGATGGCTAGTGTAACTAGCAGGAATACCACGAAAGCAAGAAAAGAGTACACTTATTAACTATTAACGTACCTGTACTCTTCCGAAACGAATGAGTACTTACTCTCAGAGACACACTACCATCGATGGATCTGAGTCT
+
77//)//:7755555555;=;<<9;05958=>>?<:1:10/////:5<;7=6888:>A??.7/7;533,3;;555.5.0-9=9)77---8<<</<<<8>>;;9;944057;>:>?>9<>??;;:@=;;5655<=266>>8<<<A;><?<<9BB=?CDCB:84:69998373,3,333,38333(3396;???0733383777188286;<<=>A6?@?>?>@??8==;<19//58.557).-77,---(---5665:/0/:;<<666>9;9;////39////39333
@ATNG8:01818:02195
GATGGTAGCTCGCTGATGATATCTCCAGAAGATCAGGAACTCTAGAAGAATTCAGATTTTAACACGAGAGTAAACGTAAAAAGAAGGTTTTACAAGACTCACGTTAACAATATTGCAGCATTACGCACACAATCGAAGCGCAGTAAGGATGGCTAGTGTAACTAGCAAGAATACCACGAAAGCAAGAAAAAGAAGTACGCTATTAACTATTAACGTACCTGTCTCTTCCGAAACGAATGAGTACACATCGTCGTGTCGTGCTACCATCGATGGATCTGAGTCT
+
6;B>8BCD;96>CBBCDCB@@@@A@;@A@7;?ABAA?A>@??===B7@@>B>AA=9:99*:9<<7??>><756(75;4444$5;.5.555&5;;8>666<<<::7:9<>9>=A459889>@<@FHDCCBCC@BBDB>BBBBBBBB?C?CCC?BCBBBAAA@B@B@@@=@@00/@<?@B=?58==>==>>>+=<5<=;>;<>>?=A;?:@??C@B??@E@BAAA??;<@<?AB:ACC=@?BCCBBAA@B;;;BAAABC@@ACBBB?BCBCBBC?B@@@@???AA
@ATNG8:01820:02202
GATGGTAGAGTATCATGTGTATCTCCAGAAGATCAGGAACTCTAGAAGAATTCAGATTTTTAACACGAGAGTAAACGTAAAAAGAAGGTTTTACAAGACTCACGTTAACAATATTGCAGCAGTACGCACACAATCGAAGCGCAGTAAGGATGGCTAGTGTAACTAGCAAGAATACCACGAAAGCAAGAAAAAGAAGTACGCTATTAACTATTAACGTACCTGTCTCTTCCGAAACGAATGAGTACATAGATATACGTATAGCTACCATCGATGGATCTGAGTCT
+
44995:<@DCCFA<@@@@C@@;:;;49;829?<>@A>A>AAAABBC?CF>B>@>?;;;;;$9;@@ABBBBCDBH>D<;9>>>+?><@2:99&4::5;<;;;???@>A>BC?BBC<>?CBBCCBCCCCCCDCC@BBBD=@@A@AAAA=B?BAA?BCCCCBBB@BBBAAA@CD?CBC?A@999+9==988889(7@77555=;;AA=A====><>=?>B;;7;DBB@@C?B>@AD=BBE?AABBBBBCABBCCABBBBAA?ACBA>><>======7;;AAAAA>;;
@ATNG8:01826:02208
GATGGTAGAGTACAGTGTAGTAGACCAGAAGATCAGGAACTCTAGAAGAATTCAGATTTTTAACACGAGAGTAAACGTAAAAAGAAGGTTTTACAAGACTCACGTTAACAATATTGCAGCAGTACGCACACAATCGAAGCGCAGTAAGGATGGCTAGTGTAACTAGCAAGATTACCACGAAAGCAAGAAAAAGAAGTACTCTATTAACTATTAACGTACCTGTCTCTTCCGAAACGAATGAGTACGAGAGAGCACACGTGTCTACCATCGATGGATCTGAGTCT
+
6ACC@CCDDDCCCCDAAACCBBBAA>ADD@BBBA8859=@ABBCCB<AA>C?@??;====.?>@@ABBCAAA@?7>>ADDDD2CC=B4;;;.;BB?BA@@DDCBA>AACC?ABB>BBAACCDDDDBCCCCCC?CCCC?B@@?A???=B?BBB?CBAAACCC?CDD@@A@CBB?BB?BAAA@;;;;:>ABCB/==9=///===AA<A<?@@@<@<@@@AB<@?:8779389787-8;;5;AB@@@>?@AAA>?=?A==?A>>>?@A<?AA???A;@>>?AAA;;;
@ATNG8:01790:02244
GATGGTAGGACGAGCGTCTGAGAGGTACTCATTCGTTTCGAAAGAGACAGGTACGTTAATAGTTAATAGCGTACTTCTTTTTCTTGCTTTCGTGGTATTCTTGCTAGTTACACTAGCCATCCTTACTGCGCTTCGGTGTGCGTACTGCTGCAATATTGTTAACGTGAGTCTTGTAAAACCTTCTTTTTACGTTTACTCTCGTGTTAAAATCTGAATTCTTCTAGAGTTCCTGATCTTCTGGTATACACACTCGCTCGCTACCATCGATGGATCTGAGTCT
+
>B00)/7:4://6;99955556<@?B@??A;;2;:;;.:;;;.;?=@BBC?BBABC7;79ABA>C@BBB;9;BA@=@@CCC5CE:;;AA9;;;;299B>?@:=B==:?16999:@@@=AAC?B@CCBBCBBB@BB=@@AAB@@@@;98?=;;6?>@:=>;>;000=9;A@@<99999*98=3=?>??0>>BBC<??C??:<::9-333&3888:7:7;@?BCC?@992817;;;7818>?=AAAAAAAAAA@@@A998878288>?888:897=?>>>77
@ATNG8:01802:02225
GATGGTAGCGCACACATAGATACAGTACTCATTCGTTTCGGAAGAGACAGGTACGTTAATAGTTAATAGCGTACTTCTTTTTCTTGCTTTCGTGGTATTCTTGCTAGTTACACTAGCCATCCTTACTGCGCTTCGATTGTGTGCGTACTGCTGCAATATTGTTAACGTGAGTCTTGTAAAACCTTCTTTTTACGTTTACTCTCGTGTTAAAAATCTGAATTCTTCTAGAGTTCCTGATCTTCTGGGTGTATCAGCGAGTATCTACATCGATGGATCTGAGTCT
+
999939555;>BAAABAABBB@@@A?>?9:5C@CDCI>BA?B?ABBBABA::4944385::84147445<<;;;<79==9=';?6??AB<BABB>@;;5;;9;;;DDD:9:@B999B=@?A49699A;@@BA<@@@@=ABCA996==@@>>>8<834446::.525:==>==55.44444&4.5.5<@@A.5/<>>,//:;=<=6669===>)55955.5.55.5555=>>8>0448944.4455)59:566>==;<;>==55695559:::5::5958888/
@ATNG8:01803:02269
GATGGTAGCATCATGCATATCTCACCAGAAGATCAGGAACTCTAGAAGAATTCAGATTTTTAACACGAGAGTAAACGTAAAAAGAAGGTTTTACAAGACTCACGTTAACAATATTGCAGCAGTACGCACACAATCGAAGCGCAGTAAGGATGGCTAGTGTAACTAGCAATAATACCACGAAAGCAAGAAAAAAGAAGTACGCTATTAACTATTAACGTACCTGTCTCTTCCGAAACGAATGAGTACAGAGAGTACGATATGTCTACCATCGATGGATCTGAGTCT
+
49::.55;5556559;5555=@ABC@B@A755:?AA?B>BBBB@;B=::5:5=?@?<<<>'736223858:8:9.75:9444$49.5.5==0>>>8<<<<?AA@?:@>BA=?::.9<<<@A@CCCDCBCB;;6;;;;;?:98;;;9294:5505=<<<>;:4:<;48368;5;;;/77877)3?=4:?B@B@(8:68/./..8885<5:<;92827AC@>;>0/000<*0*0;>3800)/888::;;;:8;;;373<<8@BB888;5:99<9<A<??>>==<===
@ATNG8:01813:02232
GATGGTAGTGTGTCTCTGAGAGTAGTACTCATTCGTTTCGGAAGAGACAGGTACGTTAATAGTTAATAGCGTACTTCTTTTCTTGCTTTCGTGGTATTCTTGCTAGTTACACTAGCCATCCTTACTGCGCTTCGATTGTGTGCGTACTGCTGCAATATTGTTAACGTGAGTCTTGTAAAACCTTCTTTTTTACGTTTACTCTCGTGTTAAAAATCTGAATTCTTCTAGAGTTCCTGATCTTCTGGACAGAGTGTGCAGATACTACCATCGATGGATCTGAGTCT
+
449:5;>CCCCCBCA@@BA@@@@@@CBBABAA=AAAA>AD@C?CABACCD@BBCBB@B?CCCC?EABBCCCCCBB<9999*:>:>@BA=AB;;8:AB?CCABAAEED@CCCDDCBB=BCC?C?DDDDBCBB?ACCC?CCDCBBAACCCCCCABB@CCC?AB?A@BBDDCCBBA;?9:::.:;@;;;;;;;%;D@@@=ABCCECCCCCAEFFF5DAABC@C@BB@DCCCCBB?B?BBBCCC>@@D@CCCCEDCDCAAACCCCCCCC@B???BBB?CB???BBB??
@ATNG8:01815:02244
GATGGTAGCAGACGTGACAGAGCGCCAGAAGATCAGGAACTCTAGAAGAATTCAGATTTTAACACGAGAGTAAACGTAAAAAGAAGGTTTTACAAGACTCACGTTAACAATATTGCAGCAGTACGCACACAATCGAAGCGCAGTAAGGATGGCTAGTGTAACTAGCAAGAATACCACGAAAGCAAGAAAAAAAGAAGTTACGCTATTAACTATTAACGTACCTGTCTCTTCCGAAACGAATGAGTACAGAGAGTACGATATGTCTACCATCGATGGATCTGAGTCT
+
//7749:<<<@;<<==?>;<;A@AA;>BB866>BBB=B9<@?774:49:7:6:=774BB.?122239222577.7256>>>+??<>9>>=0955.5555497//)/3//)/6828893555997///7///)5<::7:=<<<>;@<A?B:;8:???@@??=?BCCDC?BB????<?@@@?7<//(///////#--(./(./778::3737:9949666<55.4444::;7;255<4<33,338377@:CBB@9@7777BA<=<@@@A=AA==<;:47977<=<==>
@ATNG8:01822:02239
GATGGTAGAGAGAGCTCTCTCATCGTACTCATTCGTTTCGGAAGAGACAGGTACGTTAATAGTTAATAGCGTACTTCTTTTTTCTTGCTTTTCGTTGTATTTCTTGCTTAGTTACACTAGCCATCCTTACTGCGCTTCGATTGTGTGCGTACTGCTGCAATATTGTTAACGTGAGTCTTGTAAAACCTTCTTTTTACGTTTACTCTCGTGTTAAAAATCTGAATTCTTCTAGAGTTCCTGATCTTCTGGCGCGTATGTATGTCGCCTACCATCGATGGATCTGAGTCTATCACCACTGCCCATAGA
+
:B<<8<<BACECBBC;66==>>?===<9994:.9AA@<BD?@>@BBBB??<?CCCC?C@A?==3:/3<@=@@@>@;888889%25.5<=>=/<::50.-,,(,,(---(-272779==?>>;;;;;>=CBB;;;;>=@A@@:>>@???B@@?@@B???A<>>>=BA<?;?AC@@@@@@<??AAA5A:>7==CDC/?A=?>7>>>@>A>>>><AAAA/A<<<A<A;::7:AAC;;;<A<??@@@@<A>><8::@@>><AA@@>>>@<;;;69666=883=@?>??@@?>>>AAA=;99222),,(((
@ATNG8:01826:02242
GATGGTAGCTCTGCTCTGACTCTCGTACTCATTCGTTTCGGAAGAGTCAGGTACGTTAATAGTTAATAGCGTACTTCTTTTTCTTGCTTTCGTGGTATTCTTGCTAGTTACACTAGCCATCCTTACTGCGCTTCGATTGTGTGCGTACTGCTGCAATATTGTTAACGTGAGTCTTGTAAAACCTTCTTTTTACGTTTACTCTCGTGTTAAAAATCTGAATTCTTCTAGAGTTCCTGATCTTCTGGGCTGCGCTGATATGCGCTACCATCGATGGATCTGAGTCT
+
9:55.55;5665@<6666>==@BDCA>?>=00)///7.79.4.49;::::.55955.4.5<9;6;7;;<::::/0*/////$//)44::2:899.555.4<.456<<><?DDHFABA@BBBAD@HDCB@A@D@BB@A?@BBABBBBBBBBBBBBB=A;;5;C<?;@A:;:BBDC8:;AAA2A=A<A@AAA0CBAAA9@;;;A?;;9=;>@@@0@??>>;>;@@=@@@BB:;6:4;9@A@@<@A@@<AAAA;95555===<::<//)/:/55;;59<<555:<55
@ATNG8:01827:02256
GATGGTAGCATCTGCATATCTCACCAGAAGATCAGGAACTCTAGAAGAATTCAGATTTTTAACACGAGAGTAAACGTAAAAAGAAGGTTTTACAAGACTCACGTTAACAATATTGCAGCAGTACGCACACAATCGTAGCGCAGTAAGGATGGCTAGTGTAACTAGCAAGAATACCACGAAAGCAAGAAAAAGAAGTACGCTATTAAACTATTAACGTACCTGTCTCTTCCGAAACGAATGAGTACAGAGAGTACGATATGTCTACCATCGATGGATCTGAGTCT
+
A<<=8<@@@@@?666=;>@966=>9<CG?ABCC;;:;=BBB;:998?;>@;=>0//888'86///::733:9;17344999(9>5:.555&5;;5<;665>>;;9;9==:>>>8:>??@99;CCCC@@@@@=@C@A@BBB@@@CB?B?@@B?@????>?A?BBBBCC?A@;>>>675222'225.22222$.62....77887(..'....49276<54.4:88843-34333(37717789@BBCCCAAABBA@@;00//667:5;;999//*/9;<<76///
@ATNG8:01827:02257
GATGGTAGTCTCAGATAGTCTATAGTACTCATTCGTTTCGGAAGAGACAGGTACGTTAATAGTTAATAGCGTACTTCTTTTTCTTGCTTTCGTGGTATTCTTGCTAGTTACACTAGCCATCCTTACTGCGCTTCGATTGTGTGCGTACTGCTGCAATATTGTTAACGTGAGTCTTGTAAAACCTTCTTTTTACGTTTACTCTCGTGTTAAAAATCTGAATTCTTCTAGAGTTCCTGATCTTCTGGAGATATCATCAGCGAGCTACCATCGATGGATCTGAGTCT
+
5;;=;>>>D>CCBBBBCCBBBBBABA@@A@AB@?AAF>JJ@C?BBBFCCB?BBAAD@C?CCBA?B>AACCCCCBA>ACCCC3BB>C@??8=>AB<CAC?CC?;;;CCD@CBCBCCCB?CDG@B?CCBBACCC=@@BB@CCCCCCBBABBAAAABB?@@@>?C?C8::;;@@BBE@BBAAA3@;@=;;<;;*;A@A@;@BB<;;BBBC?CEGE3B@BBD?A?ACABCBB@@@=@?ABADBB@BBD@AABBABCEBBBCCA@@@@@C?BACCBBC@CCBBCCCCCB
@ATNG8:01781:02301
GATGGTAGGCACTGCGCACACATCCCAGAAGATCAGGAACTCTAGAAGAATTCAGATTTTTAACACGAGAGTAAACGTAAAAAGAAGGTTTTACAAGACTCACGTTAACAATATTGCAGCAGTACGCACACAATCGAAGCGCAGTAAGGATGGCTAGTGTAACTAGCAAGAATCCACGAAAGCAAGAAAAAGAAGTACGCTATTAACTATTAACGTACCTTTCTCTTCCGAAACGAATGAGTACGTGTGACGTACGTGAGCTACCATCGATGGATCTGAGTCT
+
4=::7<=@:@966><<<<<@A@@?@<@BEAGCCBBBAD@@@@CCBB?CC@C8::9:8???+=8==@@@ABBBBA999;:9:9':@292::;*9AA8BBAA@@A>A=@;@A=A@@=@@@@BBCGECCBBAAAA>A@@@?BAAABBBE?B<@;;6;B@=@A?@;???=@@89949<287:9929..(.7777(--(////78==>:>8::89<A:99?>?;?@6@A@A?C9;;H>CBC<???998=?@@@@@@AAB:::BAAAB9979BAABAA=AA??@BCCCB
@ATNG8:01782:02317
GATGGTAGCATCATGCATATCTCACCAGAAGATCAGGAACTCTAGAAGAATTCAGATTTTTAACACGAGAGTAAACGTAAAAAGAAGGTTTTACAAGACTCACGTTAACAATATTGCAGCAGTACGCACACAATCGAAGCGCAGTAAGGATGGCTAGTGTAACTAGCAAGAATACCACGAAAGCAAGAAAAAGAAGTACGCTATTAACTATTAACGTACCTGTCTCTTCCGAAACGAATGAGTACAGAGAGTACGATATGTCTACCTTCGATGGATCTGAGTCT
+
C>DD@CCBBCHCCBBBCDBBCCCAA>AAC?CBBB??<?@CCBAAAA>AA>A?BBB>><<<1>8CABCCCA;<>D9@>ABDDD3BC@C=A@@9BCJGCDCBCCCCC@D?BB?BBB?AABBBCCCCBBBCCBBB?CBBB?BBAABAAA>B?C?@>@BCCCBBC@BBAA@??CC>A=>8<<899+9999<==>>/=A<?888?ABBB:>;?B@@;@<AACBB@BCBBABB<@>ABB>BDD>@@AABCCCAC@@@A???AABB?><<<?;?<AAA=<8@@@@@ABBBB
@ATNG8:01786:02302
GATGGTAGGAGACACGTCGCACACGTACTCATTCGTTTCGGAAGAGATAGGTACGTTAATAGTTAATAGCGTACTTCTTTTTCTTGCTTTCGTGGTATTCTTGCTAGTTACACTAGCCATCCTTACTGCGCTTCGATTGTGTGCGTACTGCTGCAATATTGTCAACGTGAGTCTTGTAAAACCTTCTTTTTACGTTTACTCTCGTGTTAAAATCTGAATTCTTCTAGAGTTCCTGATCTTCTGGTGTCGTCTATCATGTACTACCATCGATGGATCTGAGTCT
+
CCCC?BBEACCCDIA;@@>>CCCCCBBBCC@A=ABBC=CD=@=@@?AAAA?ACABA?A?ABBB?B>BCBBBCBBC?BBCCC3??<A88818ABA>??A?BB?>>>@>=:>>@?@@@@<A@@<@<AAA>>===:>@@@=@@@>>>>@@A@@@;::=:788<A@??=>>>@AA???;???CD;D:?:>AAAA/@AABC6:8<979:999/556(8==>A=A<:;7;>>?@@?<?=@@?>??<@BB<<<<AA>?=>>===@@A;;;A;??>@@AA;;;;;;>@@>>
@ATNG8:01790:02306
GATGGTAGCTATACGTATATCTATGTACTCATTCGTTTCGGAAGAGACAGGTACGTTAATAGTTAATAGCGTACTTCTTTTTCTTGCTTTCGTGGTATTCTTGCTAGTTACACTAGCCATCCTTACTGCGCTTCGATTGTGTGCGTACTGCTGCAATATTGTTAACGTGAGTCTTGTAAAACCTTCTTTTTACGTTTACTCTCGTGTTAAAAATCTGAATTCTTCTAGAGTTCCTGATCTTCTGGACGACGCGCACTTGGACACTACCATCGATGGATCTGAGTCT
+
7999279>@?;A@AA@C;;;CCCCBBCCCA::7;<;C>BC?B@BBBCBBB>BABBC@B?BBBB?B?EBABBABCB7BB??>.?:/7;><3>AAA?BAB?AA<???@;;6;=??@A??<???<@<@@@?AAAC<@:;;7;A@@=;;;@===A888A<>>@<BB<A<AA????B==:;;;BB5?8<78////(/9666)--3---366949?>>*>@???;?;;;5;>;;;;;<?;::///@777;>C=>=?;;73333-3,292-//94665579946;999<<;:=
@ATNG8:01801:02283
GATGGTAGTACATGATAGACGACACCAGAAGATCAGGAACTCTAGAAGAATTCAGATTTTTAACACGAGAGTAAACGTAAAAAGAAGGTTTTACAAGACTCACGTTAACAATATTGCAGCAGTACGCACACAATCGAAGCGCAGTAAGGATGGCTAGTGTAACTAGCAAGAATACCACGAAAAGCAAGAAAAAGAAGTACGCTATTAACTATTAACGTACCTGTCTCTTCCGAAACGAATGAGTACAGAGAGTACGATATGTCTACCATCGATGGATCTGAGTCT
+
/@::;@CDC>>GAAAC;<;GAAACC@CBB?BCC@?@>B?BC@@@BB?BA?B?A@<:>>@@1B@FGFBBBCCBBA:@B;;;;;';C>E5;;;&5<<9696=>ACAA>A=@B?@@??BBCBCDBDCBBBCCECB@DFBB<A@??@@BB?CAC;;9;AA@ABBA>ACCAAA???<?BB;A>0000+000*00000'/907333<;;>@8;8;?>?7;7;>CCCACCBA@AA;?<@??8@AA>ABBBBCCBBBBBBBBBBCBB>?>?>88498>>?>><>@@@AAAA??
@ATNG8:01802:02291
GATGGTAGCGAGCGAGTGTGTATACAGAAGATCAGGAACTCTAGAAGAATTCAGATTTTTAACACGAGAGTAAACGTAAAAAGAAGGTTTTACAAGACTCACGTTAACAATATTGCAGCAGTACGCACACAATCGAAGCGCAGTAAGGATGGCTAGTGTAACTAGCAAGAATACCACGAAAGCAAGAAAAAGAAGTACGCTATTAACTATTAACGTACCTGTCTCTTCCGAAACGAATGAGTACTATGTAGAGCTCTATACTACCATCGATGGATCTGAGTCT
+
9ABB@CBCCDEDCBBBACGCCCBBBBA@=@CBBAB@B?BBCBBBB<?>?C@BABCCEED5B?BCCCFBDB;;;89ACDFDD1BC@C@BCC9BBC@BCCDBBBCC@B>??<?ED?BBBAAACBCCECCCCCB?BBBB>BACC?@@C?B=B:96;AACBCCC@BBB???@CC@BBF999AAA9???;>CCCC3@@9>00/@<@AA<?;?BBB<?<>ACBB?BABB@@@4:6;AA<BAA?ABB@@@???AABAAACBBBBBBA@@??<@@@@@AD@BBBBBBBBAA
@ATNG8:01805:02288
GATGGTAGCGAGCGAGTGTGTATACCAGAAGATCAGGAACTCTAGAAGAATTCAGATTTTTAACACGAGAGTAAACGTAAAAAGAAGGTTTTACAAGACTCACGTTAACAATATTGCAGCAGTACGCACACAATCGAAGCGCAGTAAGGATGGCTAGTGTAACTAGCAAGAATACCACGAAAGCAAGAAAAATAAGTACGCTATTAACTATTAACGTACCTGTCTCTTCCGAAACGAATGAGTACTGCGTCTCACTCTCGCCTACCATCGATGGATCTGAGTCT
+
4>;;9=?DGCGCBBBBDFFCCCCAA=ACC?CDCBBB>B?BBBCCCA>AA>B>@@@@@@@A2B?CCGCEBBCCDF>BB:::::*;B>B5;;;&9@C9<BABBCFBC?A?BB?BBB>AAAAABBBCCCCDCCBB?@@996:ABABBBB?CACCC@BBBCCCBB?BCBBBB?BB>@@@6===<<3=>>;@@@AA2AC?BBA>A@?>>494<==@:=:>BBBBACBABBAA<@=@AA<BCC?AACCA@ABBCBBABCCCBBCBCC@CCB@BBCCBBC?BBBBBBBBBB
@ATNG8:01812:02283
GATGGTAGTGTCAGTGCGCGTCGTCCAGAAGATCAGGAACTCTAGAAGAATTCATATTTTTAACACGAGAGTAAACGTAAAAAGAAGGTTTTACAAGACTCACGTTAACAATATTGCAGCAGTACACACACAATCGAAGCGCAGTAAGGATGGCTAGTGTAACTAGCAAGAATACCACGAAAGCAAGAAAAAAGAAGTACGCTATTAACTATTAACGTACCTGTCTCTTCCGAAACGAATGAGTACATAGATATACGTATAGCTACCATCGATGGATCTGAGTCT
+
5B<<;CDCC=666;<<<<>;555<<8;<<;@B9:9@>A;?@B???@=@?<A:899<>>@@2?<@@?::9@?BBA8<=:999:*4=9==CCC;CCC@;::BAACBB@C@CC@CCC?BBBBBCBCDDDCBBABB?@C@?<??BAABBC@C@BBB>BBBCCBBB@CBCCCC@AA>ABB=@A???8<<<;9999:9%9@;?;;;@@@ED<>;>===9>8=>B;;7;A@@@??8>::::/:AA7:9CCCCCCCAABAAB>>>==?;;;@@@<@>>>?=>:=@A@???>>?
@ATNG8:01817:02283
GATGTAGTCTCAGATAGTCTATAGTACTCATTCGTTTCGGAAGAGACAGGTACGTTTAATAGTTAATAGCGTACTTCTTTTTCTTGCTTTCGTGGTATTCTTGCTAGTTACACTAGCCATCCTTACTGCGCTTCGATTGTGTGCGTACTGCTGCAATATTGTTAACGTGAGTCTTGTAAAACCTTCTTTTACGTTTACTCTCGTGTTAAAAATCTGAATTCTTCTAGAGTTCCTGATCTTCTGGAGATACACATGATATCTACCATCGATGGATCTGAGTCT
+
6BA;@D>CCCFCBBB;:;ABBCCCDCCCCCB??AAB<BCAC@CCBBBCC?BB@9::,7:::;A?C@BCBCCCDDF>AAAAA2AB@BBBC=BB;;8;BB=AB8:;5=@B>AAAA@@@B?ACC8;9<CAAACBB@CBCB@GCBBCBB@@@A@CCEDC?A;;6;A;?<?ABBBBCBB?BCFJF;A=A>A=?=-95999,:99999995<.5959$95496269=>79:A??>D>@<@A?@??<??B=A@BAABBA@@==000>=>>9:=;<<7707??>=??>77
@ATNG8:01824:02287
GATGGTAGGCGAGAGTGAGACGCAGTACTCATCGTTTCGGAAGAGACAGGTACGTTAATAGTTAATAGCGTACTTCTTTTTCTTGCTTTCGTGGTATTCTTGCTAGTTACACTAGCCATCCTTACTGCGCTTCGATTGTGTGCGTACTTCTGCAATATTGTTAACGTGAGTCTTGTAAAACCTTCTTTTTACGTTTACTCTCGTGTTAAAAATCTGAATTCTTCTAGAGTTCCTGATCTTCTGGATATGAGTGACTCGTGCTACCATCGATGGATCTGAGTCT
+
6@CC@CBC@CCBBCCCCCCBBBACCBBBCBBBBABC<@@=??@@AAABB@BBBBB?B<>>AA=@>ACDCC@AAB@;;;;;(:>6>?>>9>BBB?BBB@BA8;:>AAA<AAAA@@AA7>>A9>9;;;@A;=><@A@@;@AAAA;=>@AD<>>?<=9=>>>@@;?<@@A@@?@==8=::991:9?:=>>>>/>@===1888///996:7:@@@/@;;;;5;8::5;::;@AA=B;???AAA<@@A<@@@A>==<=@=::;???@>><>?@????=>==?<;>666
@ATNG8:01783:02333
GATGGTAGCGAGCGAGTGTGTATACCAGAAGATCAGGAACTCTAGAAGAATTCAGATTTTTAACACGAGAGTAAACGTAATAAGAAGGTTTTACAAGACTCACGTTAACAATATTGCAGCAGTACGCACACAATCGAAGCGCAGTAAGGATGGCTAGTGTAACTAGCAAGAATACCACGAAAGCAAGAAAAAGAAGTACGCTATTAACTATTAACGTACCTGTCTCTTCCGAAACGAATGAGTACGATGAGATCTCGTGTGCTACCATCGATGGATCTGAGTCT
+
<<<=8655<::9;556;;;<ABBCC@BBB?BB@A>?6>7?;>????:=A5;2;;@?@@@>0>:@@<<==@=<>>10///)//)--(-0688&//72999<=<>CE6;6<<4:?A255<<<<<@@CA@@BA;;7;BBB?BA?????@<A=AAA<AA:988889@A??>B@DD?@BB?A887<687356@:A;.8933...8589=3728:=>;?:>=A;;6;BBAAAC>B@BCG<AAC@BCBAA@AA:9::A997<<C@BB>>>BB<;;;>;;A>BB@@@BBBBB
@ATNG8:01787:02347
GATGGTAGCTCACGTACGTCACACGTACTCATTCGTTTCGGAAGAGACAGGTACGTTAATAGTTAATAGCGTACTTCTTTTTCTTGCTTTCGTGGTATTCTTGCTAGTTACACTAGCCATCCTTACTGCGCTTCGATTGTGTGCGTACTGCTGCAATATTGTTAACGTGAGTCTTGTAAAACCTTCTTTTTACGTTTACTCTCGTGTTAAAAATCTGAATTCTTCTAGAGTTCCTGATCTTCTGGACAGAGTGTGCAGATACTACCATCGATGGATCTGAGTCT
+
9A@@<;;?CDJBAA@B959CDABADECCCCBB>ABBB<@A@B@CDCCDCB?BBBBB@C?CCCC?B=A@DCCBBBB?ACDDD3AA>=<@>6>B>><?BC?CC?BBBB@?;@;;;>@@@<>==<@=ABAA===?=AA?A9>><<:::>>@@@@>=>>:>>?>>>:=;??AAA@@@@;==<DC5A=A96////'/8666)//97777;;;:>>>>/>>>>A=B<??=ABB@=>><A;99666=388?;?BAB@@@:9:?:::@@@:;;<@@@:;:A=??>>>@AAAA
@ATNG8:01789:02359
GATGGTAGGTGCACATGAGTGTATCCAGAAGATCAGGAACTCTAGAAGAATTCAGATTTTTTAACACGAGAGTAAACGTAAAAAGAAGGTTTTATCAAGACTCACGTTAACAATATTGCAGCAGTACGCACACAATCGAAGCGCAGTAAGGATGGCTAGTGTAACTAGCAAGAATACCACGAAAGCAAGAAAAAGAAGTACGCTATTAACTATTAACGTACCTGTCTCTTCCGAAACGAATGAGTACGATGAGATCTCGTGTGCTACCATCGATGGATCTGAGTCT
+
6CCC@CDC@BBBCEECCCCCDDCBB?BBB?BBBCBA>A=BBDCCBC?CB>@:=B?999999%;>CCCECCDBBCC>CBAABBB5A@:@+000).--93---799<==7=8;B?????BBBBBCCCCBBCCDCAA=BDBB?BBBBBBAB>B?B@@>ABBBBBBC?ABAAAB>BB>AAB>BB@??8>>:;>DDDC/AA<@777A@AAA9>;@ADD:>;>?CCC?CCBBABG@B@BBB=CBB?BBBBCC@?ABBBBBBBA@@@??A;>AA;C>>>==B@CCBBBBBBBA
@ATNG8:01791:02326
GATGGTAGGACGAGCGTCTGAGAGGTACTCATCGTTTCGGAAGAGACAGTTACGTTAATAGTTAATAGCGTACTTCTTTTTCTTGCTTTCGTGGTATTCTTGCTAGTTACACTAGCCATCCTTACTGCGCTTCGATTGTGTGCGTACTGCTGCAATATTGTTAACGTGAGTCTTGTAAAACCTTCTTTTACGTTTACTCTCGTGTTAAAAATCTGAATTCTTCTAGAGTTCCTGATCTTCTGGGTCTACGCTCGTCGCGCTACCATCGATGGATCTGAGTCT
+
:?;;;CCC@CCCCCBBAAADCCCC@CCDFCCCCABA<BC@C?BBBDCCBB>BDCC?C?CCBB?C@CBBCBBBBA<99999'9C:??BA;@A:;7;A@=AC8;:CCEI@CCBFDDBB@BBD?C?CEBBBBBC@BBCC@CCCBBBAABBBBCBAA@@C@@>AD@C>AADDDCBCB=B::::.;>C<;;:;-;ABBC>CBCCGICBBCACCCG5CCCCC@C?BB@CCCBAAC@C@???BCC?C>@@<A99:CCCCBBBCB@@@??@>AABBBBC@CCBBBCCBBC
@ATNG8:01793:02341
GATGGTAGGCGACATACATACGCGCCAGAAGATCAGGAACTCTAGAAGAATTCAGATTTTTAACACGAGAGTAAACGTAAAAAGAAGGTTTTACAAGACTCACGTTAACAATATTGCAGCAGTACGCACACAATCGAAGCGCAGTAAGGATGTCTAGTGTAACTAGCAAGAATACCACGAAAGCAAGAAAAAGAAGTACGCTATTAACTATTAACGTACCTGTCTCTTCCGAAACGAATGAGTACGATGAGATCTCGTGTCTCCTACCATCGATGGATCTGAGTCT
+
:@<<799@?00/<<<BABBCABBCC@CCE@BBBC996:=@@CCEBB?BB?B>AABBBDCD5CACCCCCBDCCBD=CCCCCBB3AA=A@CCD<DCDAA@ADCBCCC?B?CB?A>><>?BBCCCCCDCCBBBBD@BBBC@C???BB?><A?BABBBBBCCCCC?CCDC?=:>B?>==>BBBCC===>?BDDDD3AA>>@@CCCCCC@B@BBBC8:7;BB@A>BBBBBBC?A?@@@;?@@>ABBBBBBBB@@ABABBBBB@??C>>5;793999:>CD?C:;;ABAAAB
@ATNG8:01796:02321
GATGGTAGATACTCGCTGATACACCCAGAAGATCAGGAACTCTAGAAGAATTCAGATTTTTAACACGAGAGTAAACGTAAAAAGAAGGTTTTACAAGACTCACGTTAACAATATTGCAGCAGTACGCACACAATCGAAGCGCAGTAAGGATGGCTAGTGTAACTAGCAAGAATACCACGAAAGCAAGAAAAAGAAGTACGCTATTAACTATTAACGTACCTGTCTCTTCCGAAACGAATGAGTACTATAGACTATCTGAGACTACCATCGATGGATCTGAGTCT
+
;=B=:CBCBBAAA;99@BBDBBBBB=BBB@BBBA??=??????@@E?CC?CAA@@9:999.8:AAADAAA>>>A4<8;:999$9>;:4???7?BB:@A@ABAABC@B@BE@CCC@BBBBCCCCCCCBBDDCC@CBBB>AABBCCBB>A?A;:8;CCCBBBC?BBBBBB?CC?CBB>ABCCC;?9918::::*:=9>?@???A>=:==B?@?<?<?@BBB?CBBBBBB?B?ABC=CCD<AAAAAAACCCBBA<=>@CBBBBBBBBD?CCCCBBB?BBBBCCCDAA
@ATNG8:01798:02353
GATGGTAGCTAGCGAGTGTGTATACCAGAAGATCAGGAACTCTAGAAGAATTCAGATTTTTAACACGAGAGTAAACGTAAAAAGAAGGTTTTACAAGACTCACGTTAACAATATTGCAGCAGTACGCACACAATCGAAGCGCAGTAAGGATGGCTAGTGTAACTAGCAAGAATACCACGAAAGCAAGAAAAAGAAGTACGCTATTAACTATTAACGTACCTGTCTCTTCCGAAACGAATGAGTACAGAGAGTACGATATGTCTACCATCGATGGATCTGAGTCT
+
CC>>:><<<<;;;;;;;;;BBBBBB?CCC@CCCBBB?C@CCAAABB@BB>?=>>9:9DDF3B?CC@BBBAB;;;1;>AAABB0BB=A4;;;*9@B;A:99>>A@B>A?AC?BAD>BACCCFCDCDDDCAAAD@CCCC?BBBBBBAA=A?B@@=@AAACCCB?BBBBBB?BB?BBB>AADDC;=;;5:<===.=><@888>A==>7;7;???7;7;ABAA?B@A?BDC?C?AAA<@AB?BBBBBEBBBBBB?A@@887>BCB>>>A<>>A===B=B???@>>>>@
@ATNG8:01804:02367
GATGGTAGTATATCGCGTCGCTATCCAGAAGATCAGGAACTCTAGAAGAATTCAGATTTTTAACACGAGAGTAAACGTAAAAAGAAGGTTTTACAAGACTCACGTTAACAATATTGCAGCAGTACGCACACAATCGAAGCGCAGTAAGGATGGCTAGTGTAACTAGCAAGGATACCACGAAAGCAAGAAAAAGAAGTACGCTTTTAACTATTAACGTACCTGTCTCTTCCGAAACGAATGAGTACTATAGACTATCTGAGACTACCATCGATTGATCTGAGTCT
+
6BCC@DCCCCCFCBCCBCCBBBCAA?ADDACDDAA@?A@CCCDCCC?BB?B>BCBBBBBB3B>BBCBBAAAABB;BCCBBB@0>?>B>BDF;DCC@CBBBCCCBB?B@DD@CAA>AACCCCECEBCCDBBBC@DBBB?B@AABBAB>F@C@@?BCCCAAA@@BAB@@@?B?BBBB:::BBA9;88188888+8@;A889=>>ED3@;>=>B=A;>>BAA<>=;;:=<7<8===8>AA>@???=>>@@>>=AA@@>AAAAABB@>=:=<<<>;7;AA@@AAAA>>
@ATNG8:01813:02323
GATGGTAGGTGCACATGAGTGTATCCAGAAGATCAGGAACTCTAGAAGAATTCAGATTTTTAACACGAGAGTAAACGTAAAAAGAAGGTTTTACAAGACTCACGTTAACAATATTGCAGCAGTACGCACACAATCGAAGCGCTGTAAGGATGGCTAGTGTAACTAGCAAGAATACCACGAAAGCAAGAAAAAGAAGTACGCTATTAACTATTAACGTACCTGTCTCTTCCGAAACGAATGAGTACTGCGTCTCACTCTCGCCTACCATCGATGGATCTGAGTCT
+
6DBC@BCD@BBCDCCCBBBCCCCCC?CAA>BBCCA@<@>A@CCC@A<AB?B?BBB@BBBB5B@CCCECCCCCDF?CBAA@@@2@A<@2:;:5;AA?A@@@BBBBB?B?BB@BBB?BB@AABBCCBCDCDDBC?BC@@>AA@?AB>>:?=B@?>?BBBBAAD?C@@@AA>BB>@@@=@@BBC<B@?;=;;;<.<>;@888@@@AA<A<@@@@9<6<?CCB@BBBBB;;5;=@@@;@BA@BBBBBBBBBBBBBBBBCCCCBBB?CCC@BAAACEF@C@@@BBCBAA
@ATNG8:01814:02364
GATGGTAGGCGACATACATACGCGCCAGAAGATCAGGAACTCTAGAAGAATTCAGATTTTTAACACGAGAGTAAACGTAAAAAGAAGGTTTACAAGACTCACGTTAACAATATTGCAGCAGTACGCACACAATCGAAGTGCAGTAAGGATGGCTAGTGTAACTAGCAAGAATACCACGAAAGCAAGAAAAAGAAGTACGCTATTAACTATTAACGTACCTGTCTCTTCCGAAACGAATGAGTACCTCTCAGACGCTCGTCCTACCATCGATGGATCTGAGTCT
+
4;==:>=<:<<==665;;9999<55.555.5;>>00)/*/8:6:33-332747;495:::(>;996;AAD@>C>>CCCDCCC0;;5;499,5;;8;;;<<<;;<:=9B=9;@?<??:8;??@@@BCCBBCC@B@@@=A;<;ACBD?CAC;;8;BAABDCB?CDB@@@?BA?AA@:@A<>>8;==999999(9A?CBB?C???B=A;>>?>1818;BBA=@CCBBBC?C?BBB=AAA>AACCBBB@BBBAA@AAAAAAA?A;;;;8;:;?==>=BBA@@>>;;;
@ATNG8:01819:02350
GATGGTAGTATCTGCACACTCTGTCCAGAAGATCAGGAACTCTAGAAGAATTCAGATTTTTAACACGAGAGTAAACGTAAAAAGATGGTTTTACAAGACTCACGTTAACAATATTGCAGCAGTACGCACACAATCGAAGCGCAGTAAGGATGGCTAGTGTAACTAGCAAGAATACCACGAAAGCAAGAAAAAGAAGTACGCTATTAACTATTAACGTACCTGTCTCTTCCGAAACGAATGAGTACTATAGACTATCTGAGACTACCATCGATGGTTCTGAGTCT
+
4<<<7<<BB@AGBBBDBBBDCCACB@CBC?BB@@@B?B<?ABBBBF@BB<?<?B??>CCC3C?BB@AABBBCCD>==BCCDD5DBAA5;;;&5@@7BBBB>CCBB=@=@@=@BE?@A@CCCBBCDDCCAA@C@BCCC?BBCCBBBA?C@CBC@CBCCCBAD?BBEC@?<?D?BBB@BBAA@;??=:?=??@/<@9:///77;AH<><>A;;7<<@@CBC@BJEA@AA797:AA;:::=?AABBBBABDBBAA==?BAAAFGBCBA>A???AAA=A?BAAABCBB
@ATNG8:01781:02371
GATGGTAGTGCGTGAGAGAGAGACCCAGAAGATCAGGAACTCTAGAAGAATTCAGATTTTTAACACGAGAGTAAACGTAAAAAGAAGGTTTTACAAGACTCACGTTAACAATATTGCAGCAGTACGCACACAATCGAAGCGCAGTAAGGATGGCTAGTGTAACTAGCAAGAATACCACGAAAAGCAAGAAAAAGAAGTACGCTATTAACTATTAACGTACCTGTCTCTTCAGAAACGAATGAGTACTACTCTCAGAGACACACTACCATCGATGGATCTGAGTCT
+
-6--(-6>>@CCDCDCCCCBDA;;<49AA;@AA;;:@C????>><?<AA>@;AA993999):5::9;;;=;88908;>::::)9=99.555&5<A6;<<>=@@>>9>000;@0000:?ACCDFCCCCDCCCC@D@A@@CCCBBBBC?D@C@@>@BACAEAA=AAA????BC?E??:?@9999+999;><<==+<@8;988>>>?<9=7=://+/388>@@>C@@AEDD@CBBBD=BBB?BABBBBCBBBBBBBBBBDCBBB:::AA=AFCBBBA7::???BBCCC
@ATNG8:01786:02418
GATGGTAGCGCACACATAGATACAGTACTCATTCGTTTCGGAAGAGACAGGTTACGTTAATAGTTAATAGCGTACTTCTTTTTCTTGCTTTCGTGGTATTCTTGCTAGTTACACTAGCCATCCTTACTGCGCTTCGATTGTGTGCGTACTGCTGCAATATTGTTAACGTGAGTCTTGTAAACCTTCTTTTTACGTTTACTCTCTTGTTAAAAATCTGAATTCTTCTAGAGTTCCTGATCTTCTGGCTCTCGTAGACAGATACTACCATCGATGGATCTGAGTCT
+
@B;;.5555<;;;<=<<A@@A?:99=:::5558=B@@9@B<A;?A<<;;:09.4444.4.4433-5055;<<<<::5:9<;;)44499<@2=89505=A=@C@BBBBCF@B;;;AAAB>ABA=A>BBCDA@AB;?;00*0...----/74444444.44438;.405555>>==;79944,439555555$4;99909:<566>:>A16555$59959494;@:900A@00*/37;9<<=8696<;@ABBAA@CBB@CB999959:@?>>999:>>>==???A?
@ATNG8:01787:02386
GATGGTAGGAGACACGTCGCACACGTACTCATTCGTTTCGGAAGAGACAGGTACGTTTATAGTTAATAGCGTACTTCTTTTTCTTGCTTTCGTGGTATTCTTGCTAGTTACACTAGCCATCCTTACTGCGCTTCGATTGTGTGCGTACTGCTGCAATATTGTTAACGTGAGTCTTGTAAAACCTTCTTTTTACGTTTACTTTCGTGTTAAAAATCTGAATTCTTCTGAGTTCCTGATCTTCTTGGTATACACACTCGCTCGCTACCATCGATGGATCTGAGTCT
+
;===9;;;<@AAJC:9:CDCDBBAC<;:;?@A<@@CB<BA>A>@@?AABC@DBA???8>A?@@>B?BA@@BB?>@?BCCCC3@@<@===7=AAC?CBB?AA==???BC<;;;>>>>A=AAA;?<?AA>><==<A==<<AABA>>>>>>>=>@<;=1///6:<161;??===>>>9<<@@@6@=B=A====,==666.-,,,),,,,-0;>@=,65=;81727<497AAAA7;6:9<<<=:;;5;<==>E<;;;;;B?>>AB;;;A:==?>>>@===@<///::;
@ATNG8:01789:02380
GATGGTAGACACGTGTGCTCTCTCGTACTCATTCGTTTCGGAAGAGACAGGTACGTTAATAGTTAATAGCGTACTTCTTTTTCTTGCTTTCGTGGTATTCTTGCTAGTTACACTAGCCATCCTTACTGCGCTTCGATTGTGTACGTACTGCTGCAATATTGTTAACGTGAGTCTTGTAAAACCTTCTTTTTACGTTTACTCTCGTGTTAAAAATCTGAATTCTTCTAGAGTTCCTGATCTTCTGGGATGTGTGCGCAGTGCCTACCATCGATGGATCTGAGTCT
+
9<::5;??ACCCBBBCCCCBBBBBBBBBBBBC?BAAA<AB<?<@??CBBC?CCCCC?C=@BBC?B?ABBBCBB>@;>>===*=>1:;;907A??;??@;@B<;:;@@@<???>>>AA<@@A<@;>>=::;??:>>==:>@@?@@>>=A@@@??@A=;;;=>><><@@@@AAB==8=CCCA;C=D:??@@>/<=9<;5>AA>@@>=>?<AAAA/A>>>@<A;>>=AAAA;;:<@<@DA?>>9;9<>4;///;77///;999A:>=C=>;;<A@@=A>>>?AAADA
@ATNG8:01790:02383
GATGGTAGCGCATATCAGCGCAGCCCAGAAGATCAGGAACTCTAGAAGAATTCAGATTTTTAACACGAGAGTAAACGTAAAAAGTAAGGTTTTATCAAGACTCACGTTAACAATATTGCTAGCAGTACGCACACAATCGAAGCGCAGTAAGGATGGCTAGTGTAACTAGCAAGAATACCACGAAGCAAGAAAAGAAGTACGCTATTAACTATTAACGTACCTGTCTCTTCCGAAACGATGAGTACGATGAGATCTCGTGTGCTACCATCGATGGATCTGAGTCT
+
4444.5555::<=656;;;>>;AAA8<>;7;==>>>:>9<;::<::48=6:6:><44499'9.55;;=>>>?>@6;;<<@>>,:9979:>@@1///<6///<<;:;:6:430)/6939/////5;<<?@B<AAAA3:978237339::@6@>A?A=???987>?6::=00/6/-)-99)..78487945252)2916779::777265955528/55??=9;>><AA>8<8544(4443;;;847777><<=>;=00...--3--(--76-/0)/9:<<<@<=B
@ATNG8:01794:02380
GATGGTAGTGATACAGATCAGACACCAGAAGATCAGGAACTCTAGAAGAATTCAGATTTTTAACACGAGAGTAAACGTAAAAAGAAGGTTTTACAAGACTCACGTTAACAATATTGCAGCAGTACGCACACAATCGAAGCGCAGTAAGGATGGCTAGTGTAACTAGCAAGAATACCACGAAAGCAAGAAAAAGAAGTACGCTATTAACTATTAACGTACCTGTCTCTTCCGAAACGAATGAGTACAGAGAGTACGATATGTCTACCATCGATGGATCTGAGTCT
+
<EDD?BBCCCDEBCBCCCCCCCBBB?CBC@CBB????B@CCCAABC>AA?B@AAAABAAB1B@CD@AAAAA@?@:@AABBBB5AA>C4;;;&5<<7;<<=@@>BB@C?AC?A@A>@?BBCCBBCEFDCDDCC?CDAB?BBBAAB>>:@?BAA?BCCCCAAA?BBAABA>BB>BBA:??888*:>=;?@@@@2==:>888??>>>:=:=>@@3818BAAB@BEBBBCC?A>???9?CC?BBBACBBCA@@@ABBBCA@BBBB><<@;@AAAA<<9<BBBB<<;<<
@ATNG8:01796:02399
GATGTAGGCGTGTGAGAGTCTGCCCAGAAGATCAGGAACTCTAGAAGAATTCAGATTTTTAACACTGAGAGTAAACGTAAAAAGAAGGTTTACAAGACTCACGTTAACAATATTGCAGCAGTACGCACACAATCGAAGCGCAGTAAGGATGGCTAGTGTAACTAGCAAGAATACCACGAAAGCAAGAAAAAGAGTAACGCTAATAACTATTAACGTACCTGTCTCTTCCGAAACGATGAGTAACTGCGTCTCACTCTCGCCTACCATCGATGGATCTGAGTCT
+
///////)/555;<=ABB;6556606C>@EDBBBB?B@BBBBABA<@?<@<@?::9999$/4>;///6666:::/883////$//(.(..'..3(..55666884949=488>8;;>>AB@@@@@A>>>@A<:989,//6337//+/7::=:>888:AAA=A>>=>>:==8===488888*88817???A/::;880833--)--(-8;<5=8=6759:@<>>?==8=6;;C:?;;;===7707767>=9::9:::;><<:=??;?A=96679=///==<:=>
@ATNG8:01802:02391
GATGGTAGTGTGTCTCTGATAGTAGTACTCATTCGTTTCGGAAGAGACAGGTACGTTAATAGTTAATAGCGTACTTCTTTTTCTTGCTTTCGTGGTATTCTTGCTAGTTACACTAGCCATCCTTACTGCGCTTCGATTGTGTGCGTACTGCTGCAATATTGTTAACGTGAGTCTTGTAAAACCTTCTTTTACGTTTACTCTCGTGTTAAAAATCTGAATTCTTCTAGAGTTCCTGATCTTCTGGTATGACTAGTGTACTACTACCATCGATGGATCTGAGTCT
+
EB==:==JEDDCCCBAADCDECCCBBBBBC??>?CCE?BB=A@CCCBCDD=BBCED?C?DCBC?CACCCCBBBCC@AAAAA1AC@CCCD>CCBA=AAA=AEAGDDDBB?CBCCCCBB=BCC?C?CCCCCBBB@CCCC@CCBBCCCCBBBBCCAA@?BBC?BC?B>BBDCCCBB@<?9999-:;@;;;;;6;CCCJ=AADCCCCCCC@CDDD5BBBCC@B@BC@CCCCCCC@C@CABBBB?BBB?BCEDAAACCCCCBCCBBAA@@CCCCCBB?BA@ACBB@AA
@ATNG8:01803:02408
GATGTAGGAGACACGTCGCACACGTACTCATTCGTTTCGGAAGAGACAGGTACGTTAATAGTTAATAGCGTACTTCTTTTTCTTGCTTTCGTGGTATTCTTGCTAGTTACACTAGCCATCCTTACTGCGCTTCGATTGTGTGCGTACTGCTGCAATATTGTTAACGTGAGTCTTGTAAAACCTTCTTTTTACGTTTACTCTCGTGTTAAAATCTGAATTCTTCTAGAGTTCCTGATCTTCTGGGTGCGCTACAGTCTCTCTACATCGATGGATCTGGAGTCT
+
9;445597@@BCC>>>??>>;;;;5555554.49=<8<>?B?BAAAA??=?A@?@9B7BBB=@B?BAAAA?=8=8BB==@+@<-5765(29;@29782;A<@?:87:9>;:;:;===@@@<A=AA>>>=>;7@@@@-//67;:;877==;9777./.55//)/488;=;9<7917////'/(/*/;>>>*89///*7=>=>>>:::1///)////:6:7@@<@=<9///0638<<<7613---)-//:99<<==>>A@@@===//-7633-677-/)/568:
@ATNG8:01804:02393
GATGGTAGCAGACGTGACAGAGCGCCAGAAGATCAGGAACTCTAGAAGAATTCAGATTTTTTAACACGAGAGTAAACGTAAAAAGAAGGTTTTTACAAGACTCACGTTAACAATATTGCAGCAGTACGCACACAATCGAAGCGCAGTAAGGATGGCTAGTGTAACTAGCAAGAATACCACGAAAGCAAGAAAAAGAAGTACGCTATTAACTATTTAACGTACCTGTCTCTTCCGAAACGAATGAGTACTATGTAGAGCTCTATACTACCATCGATGGATCTGAGTCT
+
<CCC@DDCDDCCCCDBBCBCCECBB@BBB?CCBBBB?B?BBBBBBB@BB=A?B@BCCCCCC(B=@@CBBAAACCC:AAAAAAA2AB@F@CDBB2BDC@:;:CDECCC@C?BB@BBC@BCABBBBCDCCCCCCBA?BCBB@BAAABBA@=B>A@A>BCCCAABB?AA@BBB@@@=BBA:@@999,9::4:::;;.;A=B;;;BBB87578<=887)707=?;;7;BBBBCC?B?BCD<AAB?BBCCCCAAA@CCCA>@@AAAA@>>>@@<A?ACCAC?A@@ACBBBAA
@ATNG8:01813:02403
GATGGTAGGACGAGCGTCTGAGAGGTACTCATTCGTTTCGGAAGAGACAGGTACGTTAATAGTTAATAGCGTACTTCTTTTTCTTGCTTTTGTGGTATTCTTGCTAGTTACACTAGCCATCCTTACTGCGCTTCGATTGTGTGCGTACTGCTGCAATATTGTTAACGTGAGTCTTGTAAAACCTTCTTTTTTACGTTTACTCTCGTGTTAAAAATCTGAATTCTTCTAGAGTTCCTGATCTTCTGGATACACTCATGTGCACCTACCATCGATGGATCTGAGTCT
+
5<?<8ACC@BCBCCCCCCBABCBB?BCCCCA@=@9995:A=B@CCBBCCCADCCBC@C@CCCC?C@DDBBBCCAB<99999*:B=?AAAB9BBC@CGD@A@;@??BCC@BA@@ACCD@BBC5858BBB>;?C=AAAA:BBA@CCBBCCCCCBCBB?BBB@AA?A@BBCCCCCBC@CCCCC9B=@;;;:;;;%;CCCF?CCCDDCCCBB?BDDD5DBBBB>B?BC@CCCBBBA?A@CCDD@@>AAB?BFDDD@BCCCBBBAAB<@AC=@@AAA??<????AAAABB
@ATNG8:01813:02404
GATGGTAGCACGACACGACGATGTGTACTCATTCGTTTCGGAAGAGACTGGTACGTTAATAGTTAATAGCGTACTTCTTTTTCTTGCTTTCGTGGTATTCTTGCTAGTTACACTAGCCATCCTTACTGCGCTTCGATTGTGTGCGTACTGCTGCAATATTGTTAACGTGAGTCTTGTAAAACCTTCTTTTTACGTTTACTCTCGTGTTAAAAATCTGAATTCTTCTAGAGTTCCTTGATCTTCTGGATAGTCGACGCGATATACTACCATCGATGGATCTGAGTCT
+
A@=C@CCCCBBA;A<<555<==BCGCCCDC@@<@@@A<BC?B@AA@@@00-0=:;B9C@BBAA>B>AEFBCCBAA>ACEDC3BB?@@@@:@B@?;?@@<@A;??@A?A588>=@;8838@@=C=BC@>===?:==AB8==;:;;@@@@@@A>>>@<;;;=>><>>>>>?AA???;>====2==B<@@@@@/>?666069:///:67;=BCBC/B>>=?:=:;;5;;>=99959)/(/636:1///4776/./98899@?>>>><=<@<>>>@BAA:=>=>=A;;;@
@ATNG8:01814:02391
GATGGTAGAGTATCATGTGTATCTCCAGAAGATCAGGAACTCTAGAAGAATTCAGATTTTTAACACGAGAGTAAACGTAAAAAGAAGGTTTTACAAGACTCACGTTAACAATATTGCAGCAGTACGCACACAATCGAAGCGCAGTAAGGATGGCTAGTGTAACTAGCAAGAATACCACGAGAGCAAGAAAAAGAAGTACGCTATTAACTATTAACGTACCTGTCTCTTCCGAAACGAATGAGTACATAGATATACGTATAGCTACCATCGATGGATCTGAGTCT
+
//::4;;>CCCC?===??CBB:9:B=?>>>BBBCCDAC;<;CBBA@?AB@EAAAACCBCB2B@;<;AA@@ACCD>CDDCCCC5CC@C?BBB;BFE@CBBBDBA?><>:@A=AAC?BBBBBBCBBCCCCCCCB@BBBB?BABAC????B?B@A?ACDDCCCC@A?@?BB@CC@BBB9:9BB@@88918====+56.657@BCCCG@J@A@@B+0+0@@@A<ABA;;9A=A?;;;8:BB>BBCAAABDDCBBBBBBBB>A@>>>>=C=A>>>A==9<??:::?A??
@ATNG8:01814:02403
GATAGCGAGTGTGTATACCAGAAGATCAGGAACTCTAGAAGAATTCAGATTTTTAACACGAGAGTAAACGTAAAAAGAAGGTTTTACAAGACTCACGTTTAACAATATTGCAGCAGTACGCACACAATCGAAGCGCAGTAAGGATGGCTAGTGTAACTAGCAAGAATACCACGAAAGCAAGAAAAAGAAGTACGACTATTAACTATTAACGTACCTGTCTCTTCCGAAACGAATGAGTACAGAGAGTACGATATGTCTACCATCGATGGATCTAGAGTCT
+
:<==B>BCBCC<9;CCCC?A@A=?=<?00*0100/:8664983948?>BBBBB1?;??<;?>><=8<3;755777(79175:AA5??>:<:662::255'56::,52;287<;;<;;?>=>>>>??;?DAA=?:;:===@<?<?AA=AC??>AAA=D><>>>9>>4;=<9<A>>>9>A>9:::::)9>8::;>=;:;::567<9//)/)/7:;?:?@@988?<@<@AD6;88177==888::;AAAAA???AAAAAA@@@<@@>>9976888///;;<<A
@ATNG8:01818:02376
GATGGTAGTGTCATATGAGAGTGTGTACTCATTCGTTTCGGAAGAGACAGGTACGTTAATAGTTAATAGCGTACTTCTTTTTCTTGCTTTCGTGGTATTCTTGCTAGTTACACTAGCCATCCTTACTGCGCTTCGATTGTGTGCGTACTGCTGCAATTATTGTTAACGTGAGTCTTGTAAAACCTTCTTTTTACGTTTACTCTCGTGTTAAAAATCTGAATTCTTCTAGAGTTCCTGTCTTCTGGTATGACTAGTGTACTACTACCATCGATGGATCTGAGTCT
+
4444.5;BBAAC?=BBBCDCCCBCCCAAAFBB=A;;;.9B2916=<@;@@796=CC?C?B;888B?;:6CCAA@B=@BBBB/AA=@@AD;?>CB:@@@=;;6;A@CCC?BBCBCDBB>B;;6;=BBBBBBBC?CB<;7;;;<CCBB;;000=000*0)//)/:)/)5544====>:<ACEE9E?B=@@@@@0@AABC<;;EDCCB;;;5;;;<*<AA@A?BGGD?CDCC@@@=A=@@@@@9?:;5;BCB@ABAACDCBBBB@@@?;????>?@<@@BCCDBB@?
@ATNG8:01822:02376
GATTATATCGCGTCGCTATCCAGAAGATCAGGAACTCTAGAAGAATTCAGATTTTTAACACGAGAGTAAACGTAAAAAGAAGTTTTTACAAGACTCACGTTTAACAATATTGCAGCAGTCGCACACAATCGAAGCGCAGTAAGGATGGCTAGTGTAACTAGCAAGAATACCACGAAAGCAAGAAAAAGAAGTAACGCTTATTAACTATTAACGTACCTGTACTCTTCCGAAACGAATGAGTACACACTCTCATATGACACTACCATCGATTGATCTGAGTCT
+
;;C:=BCBCDBCBB;;;CBGBDBB?BCC?9949<;;<AA@B>BC@C@DCBCCEEE5B?AAA@@@AA?==6=9;9999(9;799;;;*;=>:>@<;:99444(98=?:9876;;779=99999555:=8==>B;??;:=>>>9:7;>?<?@AA999@=@=>@00+/:*00@9<;?=>,23849<<<=+7606//(////(3<4>;;=::6:8B77/;;?00/06566:489=1/00+0/99/73339;;888=<9572>77:=@;@>BCCB@BCCC@AA@@BC
@ATNG8:01823:02388
GATGGTAGCTCTGCTCTGACTCTCGTACTCATTCGTTTCGGAAGAGACAGGTACGTTAATAGTTAATAGCGTACTTCTTTTTCTTGCTTTCGTGGTATTCTTGCTAGTTACACTAGCCATCCTTACTGCGCTTCGATTGTGTGCGTACTGCTTCAATATTGTTAACGTGAGTCTTGTAAAACCTTCTTTTTACGTTTACTCTCGTGTTAAAAATCTGAATTCTTCTAGAGTTCCTGATCTTCTGGGTCTACGCTCGTCGCGCTACCATCGATTGGATCATGAGTCT
+
45::8==@@@@@>>?CA<<=666655<::9::045=<24505.4;<==>?865555.47<<==8>495=<<<@>@:;;;<;'9:.:BBB;AA00*000*00+0<@???==<996<<<9===:<7=95/////4:///+/555544;94444:388055;9?=?A8>899@=;9=;=9959&55:555555$55555)556?<<<>;;7;>==)5599:.529>8=>@;:5A;?:?A=>?@<>>AC>CCCC?:9999;>=>>@??@;=;==00)0*/70/444488:
@ATNG8:01827:02391
GATGGTAGCGAGCGAGTGTGTATACCATAAGATCAGGAACTCTAGAAGAATTCAGATTTTTAACACGAGAGTAAACGTAAAAAGAAGGTTTTACAAGACTCACGTTAACAATATTGCAGCAGTACGCACACAATCGAAGCGCAGTAAGGATGGCTAGTGTAACTAGCAAGAATACCACGAAAGCAAGAAAAAGAAGTACGCTATTAACTATTAACGTACCTGTCTCTTCCGAAACGAATGAGTACAGAGAGTACGATATGTCTACCATCGATGGATCTGAGTCT
+
=B==<BCCCDCCBBBCDCCCCGC@?>@FF@CCCC??<?>AACCCAA>AA>A>CCA99999*;=CCDCCCDDCCD=CCCEGEG5BB@C5;;;&9??8;?;;=BCBB@B>C@=???>BBBBCCCBBBBCCDDBB@CDBB?ABBBBB??<@ACBB?BBBBBBBD?BBBBBB>BB?BBC>@@888)9<=;@AABB3BC@A766@@@@@<><>>>?16/7>A>@<@@@@@AB?C@BBC>CCB@BBBBBDCBBAABBBBBBBBBBBB@@@A;AAA@>;;9<>ABC>><==
@ATNG8:01781:02464
GATGGTAGCGCATATCAGCGCAGCCCGAAGATCAGGAACTCTAGAAGAATTCAGATTTTTAACACGAGAGTAAACGTAAAAAGAAGGTTTTACAAGACTCACGTTAACAATATTGCAGCAGTACGCACACAATCGAAGCGCAGTAAGGATGGCTAGTGTAACTAGCAAGAATACCACGAAAGCAAGAAAAAAGAAGTACGCTATTAACTATTAACGTACCTGTCTCTTCCGAAACGAATGAGTACGATGAGAGAGCTCTCTCTACCATCGATGGATCTGAGTCT
+
=?<<7<555;;CCGCBBABBBCAAA=AC@AABB???@@FECCFCB?DD@D@A?>:::::*;>CCCCFCCCCCC?CCBBBBB1BC@C=CB@8AAB?BBEDDBB@@<@=@@=@BC?BBBAABCBCCBBBCCCCBCCCC@BAACAAAD?@?C::8:BBBBBBG@AAABBB?C@>@@@,00000*0;=9:99999%0>;>0//@@?CB;>:>@@H=D=@@CBB?BECCCCC?B=@?>8@AA?AAABBBABB>?>BBBBBBB??:BA??>=A??>AAA;@@@>>>>>AA
@ATNG8:01782:02430
GATGGTAGTGCGTGAGAGAGAGACCCAGAAGATCAGGAACTCTAGAAGAATTCAGATTTTTAACACGAGAGTAAACGTAAAAAGAAGGTTTTACAAGACTCACGTTAACAATATTGCAGCAGTACGCACACAATCGAAGCGCAGTAAGGATGGCTAGTGTAACTAGCAAGAATACCACGAAAGCAAGAAAAAGAAGTACGCTATTAACTATTAACGTACCTGTCTCTTCCGAAACGAAATGAGTACGTGTGACGTACGTGAGCTACCATCGATGGATCTGAGTCT
+
BEDC@CCCCCCBBBCCCCBBBCBBB=ADF?CCCCBB@A>AABCCBB>BB>B?BBBABCCC3A?BBBBBBBBBBB;=;?????,@@=A4;;;&9@@=@AABCCDCC@C?BB?CCD>@@AABBBBBBBCCCCCC@C@???BBAACCAA>B>ABB?BCBCBCDD?CCCCBB@BB=AA@:>>999+990,0A@@@0000/:;<@@@@B;?9=;;;5;5;?;;;ADDCCCAA<@::9:/9999-9>@ABCBBBBBCBCCFE@@?BBBCCDC@B889A??:@>???BAA::
@ATNG8:01786:02438
GATGGTAGTATCTGCACACTTGTCCAGAAGATCAGGAACTCTAGAAGAATTCAGATTTTTAACACGAGAGTAAACGTAAAAAGAAGGTTTTACAAGACTCGCGTTACAATATTGCAGCAGTACGCACACAATCGAAGCGCAGTAAGGATGGCTAGTGTAACTAGCAAGAATACCACGAAAGCAAGAAAAAGAAGTACGCTATTAACTATTAACGTACCTGTCTCTTCCGAAACGAATGAGTACTGTATCTATGTGTGCGCTACCATCGATGGATCTGAGTCT
+
:@;;8<<CBBBCCBBBBCDC7:;B?BCI?BBBCB@<@?BBBBBBB@BD?D@@??BBBBB3CABBDBBDBCDEE=9:;BAAA2AA=A5;;;.;BB=ECCCC:;:C7:;B=ABC=@AB@AACCEICCCBBBD@DBBB?B??>BB>><@?BAB@BCCCBBBDAAAACDC?BB?989<?A<><8===;====?.:>9>898>>;;;<?;?@@@;?;>CCCD@CCCBBA@=>;999.:@@=AAABBBBBBBCBBBBBBBBBBB:;;88088::;;@=@CBBB@A?BA
@ATNG8:01786:02464
GATGGTAGCACGAGTACTCATATCCAGAAGATCAGGAACTCTAGAAGAATTCAGATTTTTAACACGAGAGTAAACGTAAAAAGAAGGTTTTACAAGACTCACGTTAACAATATTGCAGCAGTACGCACACAATCGAAGCGCAGTAAGGATGGCTAGTGTAACTAGCAAGAATACCACGAAGCAAGAAAAAGAAGTACGCTATTAACTATTAACGTACCTGTCTCTTCCGAAACGAATGAGTTCGATGAGAGAGCTCTCTCTACCATCGATGGATCTGAGTCT
+
4<==:CD<A<A=>ABBCCCDCBBC@BBA:CCCCBB@B>@?BBB??<?B@C@CBBBCCCC3C?BADCBB??;;;/8888888(8=4:5:AA155=28:>@@@A@A<@:=<=DDD=?===@@>?;;;;;===>=A;;;<?>?>???@9=9=@@;>>AA=:::7;>CD>><>?:<=<8<<88189806>>>=*8705855579::8<8<><<:>9???@@=B@A;;;A=A=A==1://)/99//-8======A::99566///<9959==@?>><==>BBBA@AA
@ATNG8:01787:02455
GATGGTAGTGATACAGATCAGACACCAGAAGATCAGGAACTCTAGAAGAATTCAGATTTTTAACACGAGAGTAAACGTAAAAAGAAGGTTTACAAGACTCACGTTAACAATATTGCAGCAGTACGCACACAATCGAAGCGCAGTAAGGATGGCTAGTGTAACTAGCAAGAATACCACGAAAGCAAGAAAAAGAAGTACGCTATTAACTATTAACGTACCTGTCTCTTCCGAAACGAATGAGTACAGAGAGTACGATATGTCTACCATCGATGGATCTGAGTCT
+
BBCC?CB==CCCD?=B?BBBCBBAC?@BC?BBC;::?B?CBB989B?BA>B???:97333$36?A>BBBDA=<<5;;=?@@@0@B>B4;;09;;7;<<=DDBCB@C?BB@BBA<@???@ACDDCCFDA@@C?CCCC=AABBAA@@<B=@>>;?A@ACCCD@ACCABB@AA=ABB:@@999+:>=9::9:9.:A@A988@??>>7;7;CBB<>;>?B@@?ACBBBCC?B?999-9==;?@@BCBCCDAAABBBBBBBBBBBB???<AAAA?=?<A>=<@@>>==
@ATNG8:01791:02467
GATGGTAGATATATGCACGCTCTACCAGAAGATCAGGAACTCTAGAAGAATTCAGATTTTTAACACGAGAGTAAACGTAAAAAGAAGGTTTTACAAGACTCACGTTAACAATATTGCAGCAGTACGCACACAATCGAAGCGCAGTAAGGATGGCTAGTGTAACTAGCAAGAATACCACGAAAGCAAGAAAAAGAAGTACGCTATTAACTATTAACGTACCTGTCTCTTCCGAAACGAATGAGTACACACTCTCATATGACACTACCATCGATGGATCTGAGTCT
+
6CCBACCDBCCCCBBBBBBBACCCD?BBB?BDBB@A>A?BBB@@@A>AC?C@>=?>?DDC1C?B@@BBBB@AAA9AACCDDD5BA;@4:;;.;CC>BCCCCDCDC@C@CC@BBB=@@AABBBBDCCCCCCBB@BD@@>ABBABB@@<@=A:::;BBBCCDD@CCCCBB?BB>BBA;??898*:??;9:999(9B?A888>>>AA=?;?ABB5858ACAB@BBABBCC@C@BBC>BBA?BBBDDAAACCBBBBA@AB?BBCCBBBB?BBBBACC?CCCABBCDAB
@ATNG8:01794:02433
GATGTAGGTGCACATGAGTGTATCCAGAAGATCAGGAACTCTAGAAGAATTCAGATTTTTAACACGAGAGTAAACGTAAAAAGAAGGTTTTACAAGACTCACGTTAACAATATTGCAGCAGTACGCACACAATCGAAGCGCAGTAAGGATGGCTAGTGTAACTAGCAAGAATACCACGAAAAGCAAGAAAAAAGAAGTACGCTATTAAACTATTAACGTACCTGTCTCTTCCGAAAACGAATGAGTACCTCTCAGACGCTCGTCCTACCATCGATGGATCTGAGTCT
+
B<@=BBC?B@AB>CAA@@ACCBDCACCB@BBBBBB?B@CBABA@@;:;8;?CCCDDDDD3B@CCCCCBCCCBC>CBBBAAA2AB>C5<<<.;A@=@@@?A@C??=??CC?BAA>ACCCBB@AABBBBBBAC@C;;;?C::9@@??;@=B;;7;A?@;:::2:@@@??<=?=?@@3899999+:998???@@@(9=47../79:9;076(6656-5-59@@B?BCCAA@@5;5;:;:*9<<8;???>>?;????BCBAAABBB@=9=<<+-----9848>==?;<<99
@ATNG8:01806:02447
GATGGTAGTCTCAGATAGTCTATAGTACTCATTCGTTTCGGAAGAGACAGGTACGTTAATAGTTAATAGCGTACTTCTTTTTCTTGCTTTCGTGGTATTCTTGCTAGTTACACTAGCCATCCTTACTGCGCTTCGATTGTGTGCGTACTGCTGCAATATTGTTAACGTGAGTCTTGTAAAACCTTCTTTTTTACGTTTACTCTCGTGTTAAAAATCTGAATTCTTCTAGAGTTCCTGATCTTCTGGTCTACTACACTGTACTCTACCATCGATGGATCTGAGTCT
+
D@@;:@CDCBBBBCCCCCBBBCCDBBBBCBBB>BBCE>BC>B@CDCCCCC?CCAAA?C@BBBB>B?BCCCBBBCB>BBBBB1CB>@AAC>BBBCACCC?BC>@@BBBCACDECCCAA?CCC@C@ECBBAA@@<@BB@<AAAADBCCBBBBBBBBB@DBB?BC@C?AABBCCCDC@BBBBC;B@D@BBBBBB*BDBCC>BBCCCCCCCD@DCCC5CBBBC@C?CC?CCCBBAC@D@??>BCE?B@B?BCCCDBBBDBBCCCCCCCBB@CCCCCAB?ACCBBBBBAA
@ATNG8:01811:02464
GATGGTAGGACGAGCGTCTGAGAGGTACTCATTCGTTTTCGGAAGAGACAGGTACGTTTAATAGTTAAATAGCGTAACTTCTTTTTCTTTGCTTTCGTGGTATTCTTGCTAGTTACACTAGCCATCCTTACTGCGCTTCGATTGTGTGCGTACTGCTGCAATATTGTTAACGTGAGTCTTGTAAAAACCTTCTTTTTACGTTTACTCTCGTGTTAAAAATCTGAATTCTTCTAGAAGTTCCTGATCTTCTGGTATACACACTCGCTCGCTACCATCGATGGATCTGAGTCT
+
9566:>==:555:545555449995666<<<;8;4444&4939349555=<9;665;<)5.5:::.55)5999;;>8==04499:(9;>4656>3::<<7<6615;5////9:2766659<=5555.4.59555:55.5;44.6;<55555<:;:;;:;?:00/6;;6;499:595>=>:B?>>>>+?<@?>?@@@+66AAB5<00//////<5::::(544551/5<;3/0///)/73:5;;9988388;499@@BBBB???@999@CCCC?BBBCB?@=@CAAABCBBB
@ATNG8:01812:02452
GATGGTAGGTGCACATGAGTGTATCCAGAAGATCAGGAACTCTAGAAGAATTCAGATTTTTAACACGAGAGTAAACGTAAAAAGAAGGTTTTACAAGACTCACGTTAACAATATTGCAGCAGTACGCACACAATCGAAGCGCAGTAAGGATGGCTAGTGTAACTAGCAAGAATACCACGAAAGCAAGAAAAAGAAGTACGCTATTAACTATTAACGTACCTGTCTCTTCCGAAACGAATGAGTACACACTCTCATATGACACTACCATCGCAATTGCCTAGTCT
+
:A@>5;=A=;69<BBBBBCCBCCBB?ACC@BBBA??<@@CCBBABBACC@C@@>@>@@@@0@?CCCCCCCCA@@:@ABADBC5CDAC@CDG;CCD@CAAA@A?9989=AA?BBB?BBCBCBCBCCCCBCCDD>BBCC@BBA??@??<@=@@?<@AAB@@@B?BBBBCB?CC@AA?077787*9>>988777'/83:.//;==;;5;8===@=A=AACCC?BB@@@AA6;6;@@;@BB?A@@BDBBBBBBBBBBBBBBBBBBBBCC=A:::?D?B?CCFGCCCCB
@ATNG8:01825:02434
GATGGTAGGTGCACATGAGTGTATCCAGAAGATCAGGAACTCTAGAAGAATTCAGATTTTTAACACGAGAGTAAACGTAAAAAGAAGGTTTTACAAGACTCACGTTAACAATATTGCAGCAGTACGCACACAATCGAAGCGCAGTAAGGATGGCTAGTGTAACTAGCAAGAATACCACGAAAGCAAGAAAAAGAAGTACGCTATTAACTATTAACGTACCTGTCTCTTCCGAAACGAATGAGTACGAGAGTCAGAGCAGAGCTACCATCGATGGATCTGAGTCT
+
;BCC@CCC@@AACJHBBBDCCCCAA?ACB?BBBCBB>A>@@DCCCC@CC?@:=@?99999';>BBECCCCCDCG?ICBBBBB2BB?B@BCC;CCC@A@A@BBCCC@B=AA>A@@;??BBCBBCCCCCCCCCC@CC??<?A??AB@@>A@CBB?BCCCCCA@>BCCBBB>BB>BBC?B>>>@8===;98888+8A:?;::@A@AD:;:=A@@7:6:ACCC@BBAAA@@<@@A@?<A@@>?CCBBBBBBB=>=ABBBBB@B@BA@BB?B@>>>>D?CCBCCBBBBB
@ATNG8:01782:02494
GATGGTAGTATCTGCACACTCTGTCCAGAAGATCAGGAACTCTAGAAGAATTCAGATTTTTTAACACGAGAGTAAACGTAAAAAGAAGGTTTTACAAGACTCACGTTAACAATATTGCAGCAGTACGCACACAATCGAAGCGCAGTAAGGATGGCTAGTGTAACTAGCAAGAATACCACGAAAGCAAGAAAAAGAAGTACGCTATTAACTATTAACGTACCTGTCTCTTCCGAAACGAATGAGTACGAGAGAGCACACGTGTCTACCATCGATGGATCTGAGTCT
+
6BCC?CCCBBCCCCCBBCBDCCCCC?BBB@CDBBBA;?;@ACABBA>AB@E?<;<899999%8<?ABBBBBBCDF>BB@@@?@,@@<@9@@@7A;@8666<??CDC@C@BA>@@@?BBBBCCCCBCCDDCCBA>AC@@<@??>BBAA<B@CCD@DAAACDBA>BBBB@@<AA<A@@<??999+9=<<99:::(9@:A;;;CBB??<><>?@@:>:=ACAB?BCBBBA@<A?BA?9A997:BCCCCD@@BBDBBB@BCBBBCC@@@@<A:::@@@=AAAAA@@<==
@ATNG8:01790:02472
GATGGTAGGCGTGTGAGAGTCTGCCCAGAAGATCAGGAACTCTAGAAGAATTCAGATTTTTAACACGAGAGTAAACGTAAAAAGAAGGTTTACAAGACTCACGTTAACAATATTGCAGCAGTACGCACACAATCGAAGCGCAGTAAGGATGGCTAGTGTAACTAGCAAGAATACCACGAAAAGCAAGAAAAAGAAGTACGCTATTAACTATTAACGTACCTGTCTCTTCCGAAACGAATGAGTACGATGAGATCTCGTGTGCTACCATCGATGGATCTGAGTCT
+
:BBB?BCB@BCCDCCBCCCAAAAAA>BCC@DEBCAA?A?BBBBBCD@@@>@=???78888(9@ACCAAABCCCC>CB?@??>.<=9;-66(8>@9@==>AB@@?;?=AA<>>>9==<<<@@@???@@>===:>>>A:>>>>AA;;7;;?>>9><<=>>>>9==??>A;AA;A>>7::////)///)/;:;:,995=C???@A@@<=:<;;=:>:>A=;;;@@<<<@@;A;AAA7?886888A666::;@@@@@@@@A@@:;:>AA;A??=@@A<AAAAAA@@>;
@ATNG8:01791:02483
GATGGTAGGCGACATACATACGCGCCAGAAGATCAGGAACTCTAGAAGAATTCAGATTTTTAACACGAGAGTAAACGTAAAAAGAAGGCTTTACAAGACTCACGTTAACAATATTGCAGCAGTACGCACACAATCGAAGCGCAGTAAGGATGGCTAGTGTAACTAGCAAGAATACCACGAAAGCAAGAAAAAGAAGTACGCTATTAACTATTAACGTACCTGTCTCTTCCGAAACGAATGAGTACTATGTAGAGCTCTATACTACCATCGATGGATCTGAGTCT
+
@B@@9;;<8<;@<@>>>>@@;:;@B;;=B@CCCBCC9;8:ACABCB>BB>B>BBBDFDDD5B@BCCCCEDCCCE=BBBCCCC5BB>B?BBC>CCD@CC@@ABBBC?B???=?BC?BBAAABAAACBBBCCCC@BAAB=@@BBDBCC?C@BA@=@CBBBGBB?BBBAAB?BB@BCF@BBB@A9?==9===??.?A>B9::?;@@@>D=>>>?<><@?DBB8::@@B@@;@?@AA;@BB;????BBAAABBBBBBBABBAAB;;;@@:>=>>=?C?@@@?@@BB??
@ATNG8:01791:02500
GATGGTAGAGTACAGTGTAGTAGACCAGAAGATCAGGAACTCTAGAAGAATTCAGATTTTTAACACGAGAGTAAACGTAAAAAGAAGGTTTTACAAGACTCACGTTAACAATATTGCAGCAGTACGCACACAATCGAAGCGCAGTAAGGATGGCTAGTGTAACTAGCAAGAATACCACGAAAAGCAAGAAAAAGAAGTACGCTATTAACTATTAACGTACCTGTCTCTTCCGAAACGAATGAGTACGTGTACGTACGTGAGCTACCATCGATGGATCTGAGTCTT
+
:6657<<<@A<DCEFBBCBBCABBB=@??@CABC;<<:@CABBBAB???>??CBAAACCC3B>BCCBC??==88.::@ADDD1BB?B?BFG;ABA@BBBBBADBB7;6;@:@@A=ABBBCECCBB;;;@BBB@@A@C?A@@???::2:=@@@=@CBBBBBB?BBA9999=<889817/////&//.(.....$.628552222884959:5515;9:@;;7;@@@AAA?B>AAA9??A399A@@?A998BAAB@====>>>;;;:;>>=>>:?;998@@A>?99)
@ATNG8:01797:02500
GATGGTAGATATATGCACGCTCTACCAGAAGATCAGGAACTCTAGAAGAATTCAGATTTTTAACACGAGAGTAAACGTAAAAAAGAAGGTTTTACAAGACTCACGTTAACAATATTGCAGCAGTACGCACACAATCGAAGCGCAGTAAGGATGGCTAGTGTAACTAGCAAGAATACCACGAAAAGCAAGAAAAAAGAAGTACGCTATTAACTATTAACGTACCTGTCTCTTCCGAAACGAATGAGTACACACTCTCATATGACACTACCATCGATGGATCTGAGTCT
+
6CDG@CBCCCCCCCBBDCCCBBBCC?BBB?CBBB999:?BBC>>@D?BB?B>?>?78898(9<A@A@BB@@AAA7:::<<<<<#9:7;9;;;0;<?:?C?CDECCB?A>@C?CCF=@@BBCCCCCCCCECCBC?CDCC@BBBBBBAA>B@BBB@BBBBCCCB?BBBBBB?BC?A@@8<<8999+99939?@@AB);>99///;=AAA=A<AAAA<@<?@CCC@CDBA@@@8<8888-9@@=AADDBBBBBBBBAABCAA>BBBBB@@@?BBBCBAB?BCBBB@@ABB
@ATNG8:01798:02483
GATGGTAGCTCTGCTCTGACTCTCGTACTCATTCGTTTCGGAAGAGACAGGTACGTTAATAGTTAATAGCGTACTTCTTTTTCTTGCTTTCGTGGTATTCTTGCTAGTTACACTAGCCATCCTTACTGCGCTTCGATTGTGTGCGTACTGCTGCAATATTGTTAACGTGAGTCTTGTAAAACCTTCTTTTACGTTTACTCTCGTGTTGAAAATCTGAATTCTTCTAGAGTTCCTGATCTTCTGGATATGAGTGACTCGTGCTACCATCGATGGATCTGAGTCT
+
6BCC@CCCCBABCBBFCCCBBBBCBBCBAAAA=@@@A;BA=B>BBBBCCCBCC@CC?C=B@CC@D@D@@ACBBBD@BBBBB5BB@CCDD=CBCCACCC@CC?BBBCCC@CDDABACC?BBC?C@CDBBA@@B@BBCC@BBECCBBBBBBACCBBB?CFF?BB?B?ABBBBBCCC@CCDIF<B>B=;<;;.;BCCD<<;CFFFCGCC?;;;;.;@ABB@C?BC@BBCCBCCAD>@?CCBC@F@B?ABBBBBCCEEBBAB:;:AAA=A@@?@??<????BBBDBB
@ATNG8:01798:02484
GATGGTAGCTCTGCTCTGACTCTCGTACTCATTCGTTTCGGAAGAGACAGGTACGTTAATAGTTAATAGCGTACTTCCTTTTTCTTGCTTTCGTGGTATTCTTGCTAGTTACACTAGCCATCCTTACTGCGCTTCGATTGTGTGCGTACTGCTGCAATATTGTTAACGTGAGTCTTGTAAAACCTTCTTTTTACGTTTACTCTCGTGTTAAAAATCTGAATTCTTCTAGAGTTCCTGATCTTCTGGTATACACACTCGCTCGCTACCATCGATGGATCTGAGTCT
+
4944.5<?B?AADBCCBBCBCCC?@?BBCC??>?ECC?BB?B@BCCCCBB?CCDEC?B?BCCC?B@DDDD@@@CDAD>AA@?1??;@@@@:@@@B?BBB?BB?BBBCCDACCBDCCAB>BDD?C?CCCCCBBB@DCCB?CCCCBBBBBCBBBBBBB@D@@<@D@C?BBBBBBCDC@CCCCB;C?C;::9:9*;B?BB>CCCCCHCCBB?BIGF5BAABDAC@DC?CCCCBBB@C@@@ACCC@BBC@CCECCDDDBABBDCABABBC?BBAAABC?BBBBBCCB?>
@ATNG8:01810:02488
GATGGTAGACACGTGTGCTCTCTCGTACTCATTCGTTTCGGAAGAGACAGGTACGTTAATAGTTAATAGCGTACTTCTTTTTCTTGCTTTCGTGGTATTCTTGCTAGTTACACTAGCCATCCTTACTGCGCTTCGATTGTGTGCGTACTGCTGCAATATTGTTAACGTGAGTCTTGTAAAACCTTCTTTTTACGTTTACTCTCGTGTTAAAAATCTGAATTCTTCTAGAGTTCCTGATCTTCTGGTAGAGCGTGCATATATCTACCATCGATGGATCTGAGTCT
+
5@@@<BBDCCDBAAAA?@BCBBBEECBBBC@?>?CAA:::6:?A???C??=?ACBB?B?BCBB?A?BBBBBBBA@<66555$592987817@@A>@9939<49::7692;>??AAAA<====A;@@AA??=A<AAAA;??>>;<>AA@<==@@@A=687:=B=A=AAA??@AAA<???AA6><>=@@@@>/<<///(//9///=//85;BAB/>=<9=7=6//-/;;;;;;8=:>>>==B;@@@<>>>888AAAD?@@A><<@::7;@?>B<;8;AA@@@>>>>
@ATNG8:01819:02483
GATGGTAGTATCTGCACACTCTGTCCAGAAGATCAGGAACTCTATAAGAATTCAAGATTTTTTAACACGAGAGTAAACGTAAAAAAGAAGGTTTTACAAGACTCACGTTAACAATATTGCAGCAGTACGCACACAATCGAAGCGCAGTAAGGATGGCTAGTGTAACTAGCAAGAATACCACGAAAGCAAGAAAAAAGAAGTACGCTATTAACTATTAACGTACCTGTCTCTTCCGAAAACGAATGAGTACGAGAGAGCACACGTGTCTACATCGATGGATCTGAGTCT
+
4;<<9>=<<<666;;<<ACBA@A@@;?@@69:AA@A5;5:==3339-3339333,3337777#3499:37377333(3=994444#4;8>4;99+9995;999555::8:488488;+//::599996;;;<<<<9<@=A:?@@9:9A?;@;@00*0///7/558==<::;4;;397>;>>==;3///(/888;8$33.5225:98//*/48889*/*6:@;0+00//0::*3-3377&333-3;:<::888<<888::88737//59///987955+5227:::<>@
@ATNG8:01819:02501
GATGGTAGCACGACACGACGATGTGTACTCATTCGTTTCGGAAGAGACAGGTACGTTAATAGTTAATAGCGTACTTCTTTTTCTTGCTTTCGTGGTATTCTTGCTAGTTACACTAGCCATCCTTACTGCGCTTCGATTGTGTGCGTACTGCTGCAATATTGTTAACGTGAGTCTTGTAAAACCTTCTTTTTACGTTTACTCTCGTGTTAAAAATCTGAATTCTTCTAGAGTTCCTGATCTTCTGGAGATACACATGATACTCTACCATCGATGGATCTGAGTCT
+
:A::7;>CCCCBBDCCCCBBBBBBCCCCCCCB@BCCC=CF?B?BBBBBCB@BBBBC@B?BBCD?C?BBACCBBBA>@@@>@)@@4=>>=4=?9:5:CD@CC>BAAA@<:>ADAA>>A;AAA;A;>>;;<?>>;>ABA<AAA>>>>=?@A@@>>>?68:A<AA;A;@@A@@@@@@<>>>A@5@=A<AAAAA/@@777.666///;::?;>BBB/A>==?4;4;;5;=>::;:<A;??=99<177=9==<=???>>>>C@>>>>>:616///;<<7<@@>>>BB==
@ATNG8:01821:02515
GATGGTAGCGCACACATAGATACAGTACTCATTCGTTTCGGAAGAGACAGGTACGTTAATAGTTAATAGCGTACTTCTTTTTCTTGCTTTCGTGGTATTCTTGCTAGTTACACTAGCCATCCTTACTGCGCTTCGATTGTGTGCGTACTGCTGCAATATTGTTAACGTGAGTCTTGTAAAACCTTCTTTTACGTTTACTCTCGTGTTAAAATCTGAATTCTTCTAGAGTTCCTGATCTTCTGGATAGCGACGCGATATACTACCATCGATGGATCTGAGTCT
+
9:::055<<=BBBBBB@AA<;<000/988<?=6;999)5@.516==:<:=3/////)/)/:8=1;5:>=>>:<=?9:9999'8?=BACD<BABG>BAB=:;49?@@AB>@ACCBBAA=A@B?C@BBBBBB;;8;DCC@DCCCDCCCCA@ABB@@@9<;@?BB:?9?:;:@AAAB?C@@?>0>4:4;;;;-9?;?C=BACCBBA@?@4;;:-9@::;2:;BBACECCBBB?B?B<;;@?>?;;5;;;;;=9:;@:999>::444.4::;;;B8;;;<<@<=<A
@ATNG8:01822:02476
GATGGTAGTGTGTCTCTGAGAGTAGTACTCATTCGTTTCGGAAGAGACAGGTACGTTAATAGTTAATAGCGTACTTCTTTTTCTTGCTTTCGTGGTATTCTTGCTAGTTACATTAGCCATCCTTACTGCGCTTCGATTGTGTGCGTACTGCTGCAATATTGTTAACGTGAGTCTTGTGAAACCTTCTTTTACGTTTACTCTCGTGTTAAAAATCTGAATTCTTCTAGAGTTCCTGATCTTCTGGATAGCGACGCGATATACTACCATTGATGGATCTGAGTCT
+
BBBB@BCICCCCCCAAACDCCC@@@CCCDB@?=?>?>9@C=?>BBCCDCC?DCBBB?B@CCCC=B=BDCCCEFDD=;;::9*;B@B;;;9;CAA=B;;7;B>BCCCDC@DBCBBBBB@CCD?C?BGGEBAAC@CCBB@BCCCDCBBCCBCBBB@B?C@@=@A=@>AAACBBBCC@CDDDD?D@B>;;:;6;BBDD>CEE::;CCCC@CDDD3DCCCC?B?BB>BCCCBBB@C?CCDBBB?@?@?CCCCBBBDCBBCCBBBBCCC@CC?ABAA@CCCCAAAAB@
@ATNG8:01825:02488
GATGGTAGTATAGAGCTCTACATAGTACTCATTCGTTTCGGAAGAGACAGGTACGTTAATAGTTAATAGCGTACTTCTTTTTCTTGCTTTCGTGGTATTCTTGCTAGTTACACTAGCCATCCTTACTGCGCTTCGATTGTGTGCGTACTGCTGCAATATTGTTAACGTGAGTCTTGTAAAACCTTCTTTTTACGTTTACTCTCGTGTTAAAAATCTGAATTCTTCTAGAGTTCCTGATCTTCTGGTGAGATATGCATGATGCTACCATCGATGGATCTGAGTCT
+
=B=C?CCCDDECC;;6BBBBCBBBCDCCCABB>CA??<>?<?>AAACCCB@BBBA@<@?CCCA>A<AAAA@@@==9=>AAA.>>8<<@@7AB@;7;<?;AA6:8>@??<?@@?=><=;><><@<AA?@>>>A;@@@A7;;>888>>AA??A??AD=<<<;AA<A<>>>??B@;<9=>=??3?<A5::>>=/;=///)/99///;:;?<?BBB/@>>=?;>:??8>=?>>==:=:::///@566=7<777669>===@@@>>>?@@=@>>>E??<>=<97---33
@ATNG8:01825:02495
GATGGTAGATACTCGCTGATACACCCAGAAGATCAGGAACTCTAGAAGAATTCAGATTTTTAACACGAGAGTAAACGTAAAAAGAAGGTTTTACAAGACTCACGTTAACAATATTGCAGCAGTACGCACACAATCGAAGCGCAGTAAGGATGGCTAGTGTAACTAGCAAGAATACCACGAAAAGCAAGAAAAAAGAAGTACGCTATTAACTATTAACGTACCTGTCTCTTCCGAAACGAAATGAGTACACATCGTCGTGTCGTGCTACCATCGATGGATCTGAGTCT
+
9===:>==BCCCAAA;;:BBBBBBB>BBB?A@????;@>A@998=>877.7;>A@@?:::+:7<77@;8=5888/769=999$459=7<<<0<<<8;<<<GCCCD?C@BB?AAA=@?DBCCCCFFCCCCCCB?B;;;8;AAACCBB>C@CCEACC?@?AAB?BB898@;892787,373333&333,38=9>;%87/3../88<AA9>999??5:7:@BAC?;;:;AAA=@>:99/8998*7>>?B@@@B===DBA@@@?===?@??A@DDCCABB@BBBA@A@@<<
@ATNG8:01825:02512
GATGGTAGTGTCATATGAGAGTGTGTACTCATTCGTTTCGGAAGAGACAGGTACGTTAATAGTTAATAGCGTACTTCTTTTTCTTGCTTTCGTGTTATTCTTGCTAGTTACACTAGCCATCCTTACTGCGCTTCGATTGTGTGCGTACTGCTGCAATATTGTTAACGTGAGTCTTGTAAAACCTTCTTTTTTTACGTTTACTCTCGTGTTAAAAATCTGAATTCTTCTAGAGTTCCTGATCTTCTGGTATGACTAGTGTACTACTACCATCGATGGATCTGAGTCT
+
<@;;8=B>=BBCCCBCCCCDCBBBCBBBBCBB=A::98;C=@?CCBECBB?BBCED@B?BBBB@CABBABBCGDD>AACCA0??5::BB<?:;55.594;A:??@@>=:9;:CBA::49@@9@:>>A?;:;B@CCBB?@@BBBBBBBABBBBDCC@DDC?BA>A<@@ABBDDBB>BEEFD;C?B?;;;;;;;#<CBBG>BCC@@ADCCD@CBBB2BA@AC@C@BB@CGDCB@@?@@BBCBCCABBB@BCCCCCBCCCDDCCBBBCCB@BBBCBBB?BCBCCBBBBB
@ATNG8:01778:02521
GATGGTAGTATAGAGCTCTACATAGTACTCATTCGTTTCGGAAGAGACAGGTACGTTAATAGTTAATAGCGTACTTCTTTTTCTTGCTTTCGTGGTATTCTTGCTAGTTACACTAGCCATCCTTACTGCGCTTCGATTGTGTGCGTACTGCTGCAATTTTGTTAACGTGAGTCTTGTAAAACCTTCTTTTACGTTTACTCTCGTGTTAAAAATCTGAATTCTTCTAGAGTTCCTGATCTTCTGGTGTCGTCTATCATGTACTACCATCGATGGATCTGAGTCT
+
44443999;;;==<66665<<A@AABAAAAA@>AA@A9@A;@<?AAAACC798BBB?B=BCBB?B?BBBA=822726:666'58.7652(2><:3;7<6;>9;;9>>?;>>==B@>><=>==B=>>>>>@AB=A===8;;:<9:56/7888/..62599+79-/+/699=CCFGACBBCD=C>C<;<;;.;BBBD8;9BBCB@AAA>BA?@1@8::B?B?BB?BFEEBBA?A?@AA@=@1//:3///67667;>>@B;<;=>=B;@@B>=>=;=;;;=<?>>>
@ATNG8:01786:02521
GATGGTAGATATATGCACGCTCTACCAGAAGATCAGGAACTCTAGAAGAATTCAGTTTTTTAATCACGAGAGTAAACGTAAAAAGAAGGTTTTACAAGACTCACGTTAACAATATTGCAGCAGTACGCACACAATCGAAGCGCAGTAAGGATGGCTAGTGTAACTAGCAAGAATACCACGAAAGCAAGAAAAAGAAGTACGCTATTAACTATTAACGTACCTGTCTCTTCCGAAACGAATGAGTACTACTCTCAGAGACACACTACCATCGATGGATCTGAGTCT
+
CCCC@BABACGCC@@@CCCCBCDBB=BCD?BBB@??=??BBCAA@D?BB?B@>>?ABBBA(B@B@AACCCBBCCC=C@?@DEE3?=8?5;;;.5994;=>>?CC@A?@?A@>ABB>AABBBDBBBCBBCCDCC?CCCC<?@BBBBBB=B<@@@<@CCCBBBB?BBBAA@?BB=A@?8<<898+::9<:8999+8A=D888A@AAA<A<??@@<@<@@CBB@CBBBACC;?<?@@;CAA>ABBBBBBBBBBAAADDAAAB>AA???@<A@@@D?B?BBABBABCBA
@ATNG8:01786:02522
GATATATATGCACGCTCTACCAGAAGATCAGGAACTCTAGAAGAATTCAGATTTTTAACACGAGAGTAAACGTAAAAAGAAGGTTTTACAAGACTCACGTTAACAATATTGCAGCAGTACGCACACAATCGAAGCGCAGTTAGGATGGCTAGTGTAACTAGCAAGAATACCACGAAAAGCAAGAAAAAGAAGTACGCTATTAACTATTAACGTACCTGTCTCTTTCCGAAACGAATGAGTACACATCGTCGTGTCGTGCTACCATCGATGGATCTGAGTCT
+
CBBBDDCCBCBCCCCCCBBB?ACC@CCCCCC@C@CCCCDBB@DD?C?@@@BBBBC3B>BBCCBABABBB<>>@BMEE5@@<A5;;;-;@@=AA<@CCCBB?B@CC@BAB?BBBBBBCCCBBBCCDBB?BCBB?BBBBBBB@BD?CAA>ACDDCBA??AACBBB>AB=@@@9>>9999+9==999999(8>9===>@@@>>:><?CBB8<7;ABBB@BA@??:88.9;>AA=BAA>ABDBBBABCCCC@@ACBBBBBBAAABB?BBBBCCC@BBBBBBCBBB
@ATNG8:01801:02523
GATGGTAGTAGTACACTAGTCATACCAGAAGATCAGGAACTCTAGAAGAATTCAGATTTTTAACACGAGAGTAAACGTAAAAAGAAGGTTTTACAAGACTCACGTTAACAATATTGCAGCAGTACGCACACAATCGAAGCGCAGTAAGGATGGCTAGCGTAACTAGCAAGAATACCACGAAAGCAAGAAAAAGAAGTACGCTATTAACTATTAACGTACCTGTCTCTTCCGAAACGAATGAGTACGAGAGAGCACACGTGTCTACCATCGATGGATCTGAGTCT
+
5BAB>BDDBCBCCIDCBBBFECBBBABBB@CCCCBB?B>BBDCCCC@CC?C?@>;88999):?BDECCCCBBBB=BBBBDDD3CD=B4::;*:BC<9:6ABDB?A?A?BC?BBC>AABCDDCBBBBDDBBAB?BCBB?BA@@BBA@>B?BBB@BCBBBCAA?CBCBBB>BB;8888===??8?>?>ABBBB3?@<@888@@?==:<<??@A<@<?@BBB?BAA@CCC?B?BBA:A??=?AA@ABBBBBCBBAAABBBCCB@=>=@<A??>?AA=A??AA?@88:
@ATNG8:01812:02548
GATTAGCGCATATCAGCGCAGCCCAGAAGATCAGGAACTCTAGAAGAATTCAGATTTTTAACACGAGAGTAAACGTAAAAAAGAAGGTTTTACAAGACTCACGTTAACAATATTGCAGCAGTACGCACACAATCGAAGCGCAGTAAGGATGGCTAGTGTAACTAGCAAGAATACCACGAAAGCAAGAAAAAAGAAGTACGCTATTAACTATTAACGTACCTGTCTCTTCCGAAACGAATGAGTACGAGAGTCAGAGCAGAGCTACCATCGATGGATCTGAGTCT
+
CA=:=BBBBBDFCCCBBBBBACA;CAB?BCLDBB?B@CA@;:9:39=;??BB???DDE5F@;;;;;<A@BBC<AA;:9999#55.5=>??2=<=9<A<@BB;:;=@=@A=@@@69:?>@CBCBCBCCCCCCACCCC?AABBBBBB?E@C999:CBBCCCB@BCCAAA?BB=AA@399999+:==9=====?&<><7878ABBBD=B<>>>C;?<?@CCCACDDBBBE?B@BBA;A:;6;BAAABDB>>>?>AABBBBBBBBBBAA?D@==AAD?BBBBBBB@@@
@ATNG8:01827:02559
GATGGTAGCGAGCGAGTGTGTATACCAGAAGATCAGGAACTCTAGAAGAATTCAGATTTTTTAACACGAGAGTAAACGTAAAGAAGGTTTTACAAGACTCACGTTAACAATATTGCAGCAGTGCGCACACAATCGAAGCGCAGTAAGGATGGCTAGTGTAACTAGCAAGAATACCACGAAAGCAAGAAAAAGAATTACGCTATTAACTATTAACGTACCTGTCTCTTCCGAAACGAATGAGTACTATGTAGAGCTCTATACTACCATCGATGGATCTGAGTCT
+
56DD?CCBCCDDCBBBCECCCDCBB?BCC?BBBBBB?B>BBCCCBB>@@<@??=@::9::;%;>BEFICCCBB@@9A:;;A8;;492999*5::555555CABD@E@@?<?BC=??BBCCBBCCCCCDDBC?BC@@<?CC@@B@?;A?CCB@BCBCCCCC?CCBA?@<@A>ACC<@@988*9>>;>>=??.?A?B>ABAA>//*/6;=@@9@7@@CCB?BBABA@@>@?BAA<B::9;CBBCCBBBABBBBBBBBBBBBB>>8868>>>?>B?BBBBBBBBBB
@ATNG8:01831:01934
GATGGTAGCACGAGTCACTCATATCCAGAAGATCAGGAACTCTAGAAGAATTCAGATTTTTAACACGAGAGTAAACGTAAAAAGAAGGTTTTACAAGACTCACGTTAACAATATTGCAGCAGTACGCACACAATCGAAGCGCAGTAATGATGGCTAGTGTAACTAGCAAGAATACCACGAAAGCAAGAAAAAGAAGTACGCTATTAACTATTAACGTACCTGTCTCTTCCGAAACGAATGAGTACAGAGAGTACGCTATGTCTACCATCGATGGATCTGAGTCT
+
5CCC@CCCDCCCCCCCCCCCCCCCC@CBD@CBBBAA?A@DCCBBBCABB?B@A@@?????.??CCCCCBBB??>5<>:;;;;*;@;@4;:;&5;;5<>>?@@B=B?B?AC@CBB=??AB@@BCCCCCCCDBA?BCCE?BBAB@?@B>@BBBB@BB>?>CCC@BB??@@=>>9>;;188888*786478787(/959///99==><@=>>>>7;7;ACDE@BBBAAAA=A>ACE@DBC?ABBCCBBBBBBBBBAAABBCA@?>=995;?;;;AA<AAAAB=>=??
@ATNG8:01835:01963
GATGGTAGGCGACATACATACGCGCCAGAAGATCAGGAACTCTAGAAGAATTCAGATTTTTAACACGAGAGTAAACGTAAAATGAAGGTTTTACAAGACTCACGTTAACAATATTGCAGCAGTACGCACACAATCGAAGCGCAGTAAGGATGGCTAGTGTAACTAGCAAGAATACCACGAAAGCAAGAAAAAAGAAGTACGCTATTAACTATAACGTACCTGTCTCTTCCGAAACGAATGAGTACGATGAGAGAGCTCTCTCTACCATCGATGGATCTGAGTCT
+
AA@@<@<<8;<A<BBBBCABBBBDDADCD@CCBBBB?B@BBBBBA@>?B<A>B>@ACDDC3C@FBC::;BBBBB8@@;;;;*:<>9?4;::&49B5@CACBECAA>B?BB=ABB@CCCCCABBCBBBCCCBB@ACBB@BCCCBBBB?A=A996:CCBB????:9:????BB>:::4::ABA8?:71777766%--(----66889;?9>9>>A7;;CBB@BBBDB@@?@@FCE=CBB?AAB???AA???ABBBBCBBCBB???@@<@@>>>>><?>>>===>??
@ATNG8:01836:01920
GATGGTAGTAGTACACTAGTCATACCAGAAGATCAGGAACTCTAGAAGAATTCAGATTTTTAACACGAGAGTAAACGTAAAAAGAAGGTTTTACAAGACTCACGTTAACAATATTGCAGCAGTACGCACACAATCGAATCGCAGTAAGGATGGCTAGTGTAACTAGCAAGAATACCACGAAAGCAAGAAAAAAGAAGTACGCTATTAACTATTAACGTACCTGTCTCTTCCGAAACGAATGAGTACACATCGTCGTGTCGTGCTACCATCGATGGATCTGAGTCT
+
:=5905<<@<<A;;CCABABBCDCC@DBBACBBBBB>B=A@DBBACACD?A=???AACCC3B>AABBBCCAA@@99:;@@@@0=C<A;@@@4BAB@AA@CCBBAA>@@CC@BBB>AAAAB@AABBBDDCCBB?CCCD@BBBBCB??<@?BAB?BCCCCCDC?ABBCBB>@@;@@@;??:::,8989988888%8@:A888?>A8818:===>8<8<>BAA>AAABBBB@C@BBC=BBC?CBCDCBA@ABBBBBCCAABCCBAAABB?BAAABBB?BBAAA@@@A=
@ATNG8:01839:01930
GATGGTAGCAGACGTGACAGAGCGCCAGAAGATCAGGAACTCTAGAAGAATTCAGATTTTTAACACGAGAGTAAACGTAAAAAGAAGGTTTTACAAGACTCACGTTAACAATATTGCAGCAGTACGCACACAATCGAAGCGCAGTAAGGATGGCTAGTGTAACTAGCAAGAATACCACGAAAGCAAGAAAAAGAAGTACGCTATTAACTATTAACGTACCTGTCTCTTCCGAAACGAATGAGTACTATGTAGAGCTCTATACTACCATCGATGGATCTGAGTCT
+
66CC@CBDCCCCHCC;;6>@CBDCC?AAA>@@AAAA>B=??AAAAC?CC?B@BBAAABBB3B?>>>BBAAAADD;@=@@@@@,AB>A5;<<*9?=9?A@@CCCCC@CACC@BBB?BAABDCCCBBCDCDCCB?BCCC?BBBBBBBB<A>A;;5;AAABCBC??@?BA@<??<AAB>ABBAA;865489:::*9<1:888???@@=E=>>==:=;??CCC>AACAAAC=?=?BB=BBB?AAB???B:::BBBBC???B@;;;=;;;188=898D@CDDCC::9CC
@ATNG8:01839:01968
GATGGTAGATACTCGCTGATACACCCAGAAGATCAGGAACTCTAGAAGAATTCAGATTTTTAACACGAGAGTAAACGTAAAAAGAAGGTTTTACAAGACTCACGTTAACAATATTGCAGCAGTACGCACACAATCGAAGCGCAGTAAGGATGGCTAGTGTAACTAGCAAGAATACCACGAAAGCAAGAAAAAAGAAGTACGCTATTAACTATTAACGTACCTGTCTCTTCCGAAACGAATGAGTACACATCGTCGTGTCGTGCTACCATCGATGGATCTGAGTCT
+
AAB<8AB<BCBBBB@?@AA?AB@@A9@;927><?>?4<=?@@BC??<?B?B@BBBBAAAA1:7:BDCA;;;;;;19<@?@@@0@B>B5;;;.;CC?AAA@ABBBC@B@DD@CCD?DCCDBBCCCCCCBCCCC?BAAA?BAABDBBB=@=A::7;BCCBCBB?BBBCCC?CC?BAA>AA999,9<94878888%/959///;;@@@<@==;<>:>8==BAA>B;;;@BB@B?CCD>BBA?BBDCCCBBBBBBBBCCBBBCBBBBBBA;?>@@@AB?BB999BBBAA
@ATNG8:01858:01965
GATGTAGGACGAGCGTCTGAGAGGTACTCATTCGTTTCGGAAGAGACAGGTACGTTAATTAGTTAATAGCGTACTTCTTTTTCTTGCTTTCGTGGTATTCTTGCTAGTTACACTAGCCATCCTTACTGCTGCTTCCGATTGTGTGCGTACTGCTGCAATATTGTTAACGTGAGTCTTGTAGAACCTTCTTTTTCGTTTACTCTCGTGTTAAAAATCTGAATTTCTTCTAGAGTCCTGATCTTCTGGGTCTACGCTCGTCGCGCTACCATCAGTGGATCTGAGTCT
+
///////37//55///////344.5454<<<265<>6;;9?:>>=<6569<655>.5.5.5<<5;165555666=<@@@@@+@A7;:<<1::99155<7551555;994955555995;=>5;9;>;;---,2(,(,--(-8//66>>><65////:5///1//)/)33;;7///9)/5955.69>:@>AAA+=?>=466555<9;;<8<;;;(44///)//)//3::99:444.488;<<7555=4:666<<:;;;44444//:;)/-8-//:388/33/966/
@ATNG8:01860:01950
GATGGTAGTATCTGCACACTCTGTCCAGAAGATCAGGAACTCTAGAAGAATTCAGATTTTTAACACGAGAGTAAACGTAAAAAGGAGGTTTTATAAGACTCACGTTAACAATATTGCAGCAGTACGCACACAATCGAAGCGCAGTAAGGATGGCTAGTGTAACTAGCAAGAATACCACGAAAGCAAGAAAAAGAAGTACGCTATTAACTATTAACGTACCTGTCTCTTCCGAAACGAATGAGTACACACTCTCATATGACACTACCATCGATGGATCTGAGTCT
+
-586067AB@<><@<==BCDFDJBB>@@B?BC@@@B=?<?CAABBB>AA?B=999AABBB3B777BBA>>=AAA97999999.9=AA>BBB9BBB?BCBBBAA@@<@=AB?CDD?BABBCCCCCCCCCBCCC?CAAA?CBBBBB@?9@=@?@<@@@A@AA@=@@A???<?>;@9818>888238867799:+7==>:;;=>>??=A=AAAA=A<?@B@@<@A@@?AA6:8:AA=A::99BBCCCBBC@@@00/888;AB???BBB@DBB>??C?CBB???ABBB
@ATNG8:01874:01948
GATGGTAGATATATGCACGCTCTACCAGAAGATCAGGAACTCTAGAAGAATTCAGATTTTTAACACGAGAGTAAACGTAAAAAGAAGGTTTTACAAGACTCACGTTAACAATATTGCAGCAGTACGCACACAATCGAAGCGCAGTAAGGATGGCTAGTGTAACTAGCAAGAATACCACGAAAGCAAGAAAAAGAAGTACGCTATTAACTATTAACGTACCTGTCTCTTCCGAAACGAATGAGTACTACTCTCAGAGACACACCTACCATCGATGGATCTGAGTCT
+
::99.559=?@A@955:966><>=B8=;?9:@DA:9798@ABBBBB=@A:>6?:79AA==+80885888@@:>=05294444$49495;@@0<>>8<<<@AA?@@@D@AA?ABC?CCCABBBBCCCBCA@@A?<;::=@@????BB=B?A@?:>>999;=B;A?A8998?A;?@@4999CC8>??888888(5=6=8;;@A@@@=C====<5;5;;DCC?BA@@AA@=A8::C=BBB?BCCCC???AAAAAA@@@?<86767-699069;895;5:9<444;;34
@ATNG8:01830:02001
GATGGTAGTGTGTCTCTGAGAGTAGTACTCATTCGTTTCTGAAGAGACAGGTACGTAATAGTTAATAGCGTACTTCTTTTTCTTGCTTTCGTGGTATTCTTGCTAGTTACACTAGCCATCCTTACTGCGCTTCGATTGTGTGCGTACTGCTGCAATATTGTTAACGTGAGTCTTGTAAAACCTTCTTTTACGTTTACTCTCGTGTTAAAAATCTGAATTCTTCTAGAGTTCCTGATCTTCTGGAGATACACATGATACTCTACCATCGATGGATCTGAGTCT
+
9:;;5;;;;<>CIEAA@CCAAACCBBBAAACE?B?@@;@BAD@CCCBBBB?BBBBCC@CCCC@C@CCCCCCCBB>;;:::*;B=@@@@9@BAB=B@A=AB@BBBBCC@CCDCCCCE@CCC?B@AB9::ABB@CCCC@CBBCBBBDDCCCBB@@@;@;;6;C?D?BCBBCCCCB=?;;;;-;5;:;;;;.9<??B;@@BBBBCBBC?CDDD1BAA@B?B?CC@CDHIIBA?A@BABB@@<@A@=@@@BBBBBCBCCC@@@BBBB?AA;::AB>BCBABCEC;;
@ATNG8:01830:02014
GATGGTAGTGTCAGTGCGCGTCGTCCAGAAGATCAGGAACTCTAGAAGAATTCAGATTTTTAACACGAGAGTAAACGTAAAAAGAAGGTTTTACAAGACTCACGTTAACAATATTGCAGCAGTACGCACACAATCGAAGCGCAGTAAGGATGGCTAGTGTAACTAGCAAGAATACCACGAAAGCAAGAAAAAGAAGTACGCTATTAACTATTAACGTACCTGTCTCTTCCGAAACGAATGAGTACGAGAGAGCACACGTGTCTACCATCGATGGATCTGAGTCT
+
4>::7<<CCCCCCCCCCCCBBCBDD@CBB@EBAA@@=@>AAABBBB?BC@C>AB::9AAA1><>BBCBBBBBBE=A=BCCCC2BA>A5;;<6;CC?CBBBAAA;;7;?BC@BBB?BGBBBCCCBBBBDDBBB@CCBC@BBBCAA@@;@=@??<@CAABBBC@CBBBBB?BB@AA@8<<988*8:::<====.=A=A988==99:)/+/998*/-/?BBC@BA@ABCB@C?CCC=BBB?@@?BBBBBBBCBA>?>?A@AD?@@AAA=?>>>@??<??AAA@@>>8
@ATNG8:01831:01977
GATGGTAGGCGACATACATACGCGCCAGAAGATCAGGAACTCTAGAAGAATTCAGATTTTTAACACGAGAGTAAACGTAAAAAGAAGGTTTTACAAGACTCACGTTAACAATATTGCAGCAGTACGCACACAATCGAAGCGCAGTAAGGATGGCTAGTGTAACTAGCAAGAATACCACGAAAGCAAGAAAAAGAAGTACGCTATTAACTATTAACGTACCTGTCTCTTCCGAAACGAATGAGTACGATGAGAGAGCTCTCTCTACCATCGATGGATCTGAGTCT
+
BCBE@BCC@CABAHCCCCCC@AABFACCC@CCA@::6;>ABCBBCB?BB>@=@@@@@CBD5CACCGCCCCCCCD?CBBBBBB2BA=A5;;;.;?A;?@?BBBBCD@B>AA=C@@<?>@ABBBBDCCCCCCCB?BBBC?CCCBBBBB>C@EBA>ACDCCCCC@??ABBB?BC?BBB<?>===6999;99999(:@??888ABB@@;?;?BCC;><>ACCC@CCBBBCD?B?ACC=C@A>ABCBBBBBB>>>A>>?BB===>>>:;;<??AAA>><===>===;;;
@ATNG8:01831:01994
GATGGTAGCACACGAGATCTCATCGTACTCATTCGTTTCGGAAGAGACAGGTACGTTAATAGTTAATAGCGTACTTCTTTTTCTTGCTTTCGTGGTATTCTTGCTAGTTACACTAGCCATCCTTACTGCGCTTCGATTGTGTGCGTACTGCTGCAATATTGTTAACGTGAGTCTTGTAAAACCTTCTTTTTACGTTTACTCTCGTGTTAAAAATCTGAATTCTTCTAGAGTTCCTGATCTTCTGGTATACACACTCGCTCGCTACCATCGATGGATCTGAGTCT
+
55668==CDCBAABBABBBBABA@AAABBCCC?CA@@;@B?B?<;;>>DC@CBAAA=?:@>8=2848BBBBBB991:B@A@3A=49887(2;8>/937,7>:@AB>>>=@===@DAA<AAA=A<?<:;889?=AA??7;;?998B=>=A;;888A;888<>>;><@A@A>>>AA<A====3<;@<>@>>>.>B?A?788@>>@A;;;9>>AA/A<<9A<A=DD:???>>>><@;>>@>>>:>>><@AA>>>AA???>>>??>>==:>;;;=6606;86::B@>>
@ATNG8:01832:01987
GATGGTAGCTCTGCTCTGACTCTCGTACTCATTCGTTTCGGAAGAGACAGGTACGTTAATAGTTAATAGCGTACTTCTTTTTCTTGCTTTCGTGGTATTCTTGCTAGTTACACTAGCCATCCTTACTGCGCTTCGATTGTGTGCGTACTGCTGCAATATTGTTAACGTGAGTCTTGTAAAACCTTCTTTTACGTTTACTCTCGTGTTAAAAATCTGAATTCTTCTAGAGTTCCTGATCTTCTGGTGTCTGATCTGTATCACTACCATCGATGGATCTGAGTCT
+
6C?@=@BBABCCCCCCCDCDCCCCDCBAAABB?BBBB=BC@C?CCBDDEE?DCBCB?B?CCCC?C?CCBCCCCAA<?@@@@1@D?BBBB=ACBB?CBB=B@<@@BCCE@BBDDCCBB@CBB?B?CDBBBBBB?BCDD>AADBBBCBBBBBD@@@B?BBB@BB?B>BBBDCCCCC=?9999-9;@;9:99*;CCCC?CDCCCCEBBBACCCC5CBBCD@C@CC@BAACCCC?C=BBACCC@BBC?CCCBBCCBBACCCCCDBBBB?CBBBBCC@C???BCCAAA
@ATNG8:01835:02014
GATGGTAGCTCGCTGATGATATCTCCAGAAGATCAGGAACTCTAGAAGAATTCAGATTTTTAACACGAGAGTAAACGTAAAAAGAAGGTTTTACAAGACTCACGTTAACAATATTGCAGCAGTACGCACACAATCGAAGCGCAGTAAGGATGGCTAGTGTAACTAGCAAGAATACCACGAAAGCAAGAAAAAGAAGTACGCTATTAACTATTAACGTACCTGTCTCTTCCGAAACGAATGAGTACACACTCTCATATGACACTACCATCGATGGATCTGAGTCT
+
6E@G?BCCDCCCCBBBCCCCCCCBB?BDD?CBBB?><>>ABCBA@B>BB>B?@?>;;;==.??CCAABBBB==<5;<@AAAA0AB<A4;;;6<DD@AA@@DCA@@=@=?B?ABA>AAAABCDCCCCCCCCBB?BBBB?B@A@BBBB=@<@@@=ACBBBCCA?BBCAB@@BB>AAA<@A@@@8??;8===>>/>A<A877BBB@@;@<@@AA;?;?ACBB@BBBBBBA9?<?@@8ABB?BBFCCBBBBBBBBBBAA@:??BBBBBB?B@@BBBB?BBBCCAAABB
@ATNG8:01839:01978
GATGGTAGCGCATATCAGCGCAGCCAGAAGATCAGGAACTCTAGAAGAATTCAGATTTTTAACACGAGAGTAAACGTAAAAAGAAGGTTTTACAAGACTCACGTTAACAATATTGCAGCAGTACGCACACAATCGAAGCGCAGTAAGGATGGCTAGTGTAACTAGCAAGAATACCACGGAAGCAAGAAAAAGAAGTACGCTATTAACTATTAACGTACCTGTCTCTTCCGAAACGAATGAGTACCTCTCAGACGCTCGTCCTACCATCGATGGATCTGAGTCT
+
BBAC?B;69;ACBBBBBAABADCC@BBB@C@A@BA@E@CDBBBBC?BB?B?BBBBCEED5B@BBBCCCDCCCC=BBBCDFD3DC?C6:9:6;CB?BBBBBBA@@=??BB?BBB?AAABCBCCDGBBC;<<C@DCCD@CCBBBBAB=>9=00-0@AAAAED?@@?????CC89:A;??@?B<:99;>??>@.==9>00/@<>;;7;;@>>>=A=A@BCB?BBC;;;B>B?BBB<B;;6:@@@AAC?BCBBBBBB>>>>A@<6<<?5::=A==>7;;BAAAAAAA
@ATNG8:01846:01974
GATGGTAGCAGACGTGACAGAGCGCCAGAAGATCAGGAACTCTAGAAGAATTCAGATTTTTAACACGAGAGTAAACGTAAAAAGAAGGTTTTACAAGACTCACGTTAACAATATTGCAGCAGTACGCACACAATCGAAGCGCAGTAAGGATGGCTAGTGTAACTAGCAAGAATACCACGAAAGCAAGAAAAAAGAAGTACGCTATTAACTATTAAACGTACCTGTCTCTTCCGAAACGAATGAGTACCTCTCAGACGCTCGTCCTACCATCGATGGATCTGAGTCT
+
5@BB?CDCCCBBDCCCCC@@@CCCD?CCD@D?????9?<???998B?AA;?;999@CCCC1?;;=<9:7::=AD7<<CBDDE5BCABACGH<CBBAFCCCCCCBD?C@DE@C??>?ACC@ABDCCBBBECCC@AAAC?AAABBBBB?B?B:;;;CDCCBCD@??>BCC?BB@BBB>AABBC>8794//////%/;7////7;;@@<@<><56.69.9<ABC@BBBBBBC?B=@AA<@AA?99:BBBB@AAAB>>ABB>>>??A<AAB;??>>>AB=>>==>AAA@?
@ATNG8:01851:01984
GATGGTAGTATCTGCACACTCTGTCCAGAAGATCAGGAACTCTAGAAGAATTCAGATTTTTAACATCGAGAGTAAACGTAAAAAGAGGTTTTACAAGACTCACGTTAACAATATTGCAGCAGTACGCACACAATCGAAGCGCAGTAAGGATGGCTAGTGTAACTAGCAAGAATACCACGAAAGCAAGAAAAAGAAGTACGCTATTAACTATTAACGTACCTGTCTCTTCCGAAACGAATGAGTACGTGTGACGTACGTGAGCTACCATCGATGGATCTGAGTCT
+
;<;;7;BCBCCCBBBCCBBCCBBCD@BBB?BBCCBB?B?ABBAABB@CC?B?@?<<<<<<,<;?<<::.---655,2-33888'3334788+899499=<:=8//*/168688=:>>??DCCCCCBDDCCCB?CCBB<@@BBBCBB>B?BBB?BBBCBBBB>BBBBBA@BB@BBB?BB>::3;>>:88888(8>:=888AAAAB<A:>>DD<A;?@C@@=@BA@@BB@B?BBB=C9:7:ABBBBBAAACCBBBCBBBB??>CCDD?@AABBBB?BCCCCBB?;;
@ATNG8:01852:01996
GATGGTAGCGCATATCAGCGCAGCCCAGAAGATCAGGAACTCTAGAATAATTCAGATTTTTAACACGAGAGTAAACGTAAAAAGAAGGTTTTACAAGACTCACGTTAACAATATTGCAGCAGTACGCACACAATCGAAGCGCAGTAAGGATGGCTAGTGTAACTAGCAAGAACACCACGAAAGCAAGAAAAAAGAAGTACGCTATTAACTATTAACGTACCTGTCTCTTCCGAAAACGAATGAGTACGAGAGTCAGAGCAGAGCTACCATCGATGGATCTGAGTCT
+
DBCC@BB==>CCCCCBBBBBBB<;;)9>A;AA@A9;59<?>?<<==88828377444999$9;>@@999@=<==2>:99999(5@.9.5::+:;;655444<::>:97::4:>B>BBBBBDAACCCC;;:BC?BBBB?BBA@@@9:29<B::25544:=<;7::::4834=:=;86:==<=2973,7;<<<<%8717;;<=5666,202::917365;===@A?@?AB?B@BACC5?@@599?::9B@@@?999=;>>??BA??@?:59<799<B=B===>;;;==
@ATNG8:01853:01990
GATGGTAGGACGAGCGTCTGAGAGGTACTCATTCGTTTCGGAAGAGACAGGTACGTTAATAGTTAATAGCGTACTTCTTTTTCTTGCTTTCGTGGTATTCTTGCTAGTTACACTAGCCATCCTTACTGCGCTTCGATTGTGTGCGTACTGCTGCAATATTGTTAACGTGAGTCTTGTAAAACCTTCTTTTTACGTTTACTCTCGTGTTAAAAATCTGAATTCTTCTAGAGTTCCTGATCTTCTGGGCAGACTCTCACACGCCTACCATCGATGGATCTGAGTCT
+
<BBB@HC@7;;>6;5===BCCDCC@CCCBB;;:;BBB>BC?C@CCCCDCC@CCCBB@C@BBBC?C?BA@CCCBCB?BCDDC1CC?BBCC=BBBB?BBC?CB9;:BBBCACCCCCCA@=@BB?B@CCDDBBBD@DDBB?CBCBBBCCCCBBBA@@A@BBB@BA=@=??@BBBBBB=A;;;;.;>A>;;;<;*;AABC>CCCDHFGBAB@CBCB3BBBCC@D@CD@CBAAA??<@<?@CBBC?BBBD>DFCCBCBBBAB@@AB>BBB?BBBBBBCAC@@ACCCC@@
@ATNG8:01857:01977
GATGGTAGAGTATCATGTGTATCTCCAGAAGATCAGGAACTCTAGAAGAATTCAGATTTTTAACACGAGAGTAAACGTAAAAAGAAGGTTTACAAGACTCACGTTAACAATATTGCAGCAGTACGCACACAATCGAAGCGCAGTAAGGATGGCTAGTGTAACTAGCAAGAATACCACGAAAGCAAGAAAAAGAAGTACGCTATTAACTATTAACGTACCTGTCTCTTCCGAAAACGAATGAGTACGTGTGACGTACGTGAGCTACCATCGATGGATCTGAGTCT
+
5===:===BBC<66;;;@CBB;<;B?BBB?AA<;;:7?8A@BBCBB?BB6;5;AA;;;;:$9>ABCBCCDDBBB=@A;;;;;*;@5;5;9,4883:;;:<DCCC<>;?@:=>?<??AABBCCCCCCCBCBB?BBBB@BBBBBBBB>A?A?@<@@@@CBBC?CCBCA@=AFAFBB?@@?BE>ABB???@@@.;:;????A@@@@<@8=<>>:=;<>CCB@BGCCCCC5;5;;;;.;;;5:ACCABBDAAACCCBBBCCBA???BAB@C>>>BBB@BBBABBBB>@
@ATNG8:01863:01981
GATGGTAGGCACTGCGCACACATCCCAGAAGATCAGGAACTCTAGAAGAATTCAGATTTTTAACACGAGAGTAAACGTAAAAAGAAGGTTTTACGAGACTCACGTTAACAATATTGCAGCAGTACGCACACAATCGAAGCGCAGTAAGGATGGCTAGTGTAACTAGCAAGAATACCACGAAAGCAAGAAAAAGAAGTACGCTATTAACTATTAACGTACCTGTCTCTTCCGAAACGAATGAGTACTACTCTCAGAGACACACTACCATCGATGGATCTGAGTCT
+
CCBB>AAB>BB;;:;??<;@@BBCD=BBCACCBBEEADADBCAA@D?CB@D?::9:8AAA+B>===BBBBBBBB>@?ACEED1@A<A4;;<6<CDCCBBDCFDCC?C@CC@CCC?CBDBCBCBB@A@@@CCC@BBCB?AAAA999B?A=AAA?ABBBCBBF=??CBBB?CEACB>9==;::/:::488888(/<7;///==AAA<A=@@@A;?:>=@@@>A;;;AAA5:6:==6>@@;?AABABBBAAABCBB?@@BB@@@@@@@<A;;;@>A?A;::C@@@@A
@ATNG8:01867:01998
GATGGTAGGCACTGCGCACACATCCCCAGAAGATCAGGAACTCTAGAAGAATTCAGATTTTTAACACGAGAGTAAACGTAAAAAGAAGGTTTTACAAGACTCACGTTAACAATATTGCAGCAGTACGCACACAATCGAAGCGCAGTAAGGATGGCTAGTGTAACTAGCAAGAATACCACGAAAGCAAGAAAAAGAAGTACGCTATTAACTATTAACGTACCTGTCTCTTCCGAAACGAATGAGTACTACTCTCAGAGACACACTACCATCGATGGATCTGAGTCT
+
4::;5;<:4://////7999554444&4<<.5:@AA@9@694=>=9:24928-33333333$3393338778777.7399955$5<4;6;>>2>>><===AGGB;;5;5;B>@AA>AA?<@@ABBBBAA@?<;5;;:?=?999=@??=A@D@@=@AAAA??????????:@>8<99280:9:3//..55333'3706255<7799394977;69/7599>8?999>;;10*0/6.///(/9668=@B=C===B?>;77678>>8998==<::8928?AAAAAA99
@ATNG8:01872:01984
GATGGTAGCATCATGCATATCTCACCAGAAGATCATAACTCTAGAAGAATTCAGATTTTTAACACGAGAGTAAACGTAAAAAGAAGGTTTTACAAGACTCACGTTAACAATATTGCAGCAGTACGCACACAATCGAAGCGCAGTAAGGATGGCTAGTGTAACTAGCAAGAATACCACGAAAGCAAGAAAAAGAAGTACGCTATTAACTATTAACGTACCTGTCTCTTCCGAAACGAATGAGTACGATGAGAGAGCTCTCTCTACCATCGATGGATCTGAGTCT
+
9?5505<@BAAAC;96;?;<<><<;9:::3888////)/:<<;;;8<<.4.43444444$43456@DDECCDG?CCABBBB0AC;@4;;;-;CB=BCBBB@AAA>A>AB?AAA=AAAABCCCDDBB;<;CB=@@;;7;AAAAB@?<B?CCB@BCCBBBBB@CFB@???BC@CBC>?@AAA;::9;99999(8@9A688>>>@A:>:=>==:>=CBBBB>A@@@@CC?B?CDD>A@?<::9@BAAAAABBCBBBBBA>=?A>>>?;?:;:>@@<@A;;;?@<;;
@ATNG8:01873:01995
GATGGTAGTAGTACACTAGTCATACCAGAAGATCAGGAACTCTAGAAGAATTCAGATTTTTAACACGAGAGTAATACGTAAAAAAGAAGGTTTTACAAGACTCACGTTAACAATATTGCAGCAGTACGCACACAATCGAAGCGCAGTAAGGATGGCTAGTGTAACTAGCAAGAATACCACGAAAGCAAGAAAAAAGAAGTACGCTATTAACTATTAACGTACCTGTCTCTTCCGAAAACGAATGAGTACTGTATCTATGTGTGCGCTACCATCGACTGGATCATGAGC
+
<>>?;?CCCC>?><<<<;;:=A@>?6?;999C000/)/)-88-//:6:815000//////$/06733389:33.7<<<998989$9;5;=??B5BAD@BBBBBBB>>;>=CC<??@=????BDCCCCCCCCCCC@CBBB@CAAACB@A=A=B@@=@BBBBCBB@BCCBAA=>>8?AA<@@999+9>?;9:::::%:>:>888@@AAA3917::=1818>BBB@BCBBB;:4;5;;;;-;;;49???>>=@@?@CAA888=<999;;;00*/665777527..---2,,
@ATNG8:01830:02033
GATGGTAGTGTGTCTCTGAGAGTAGTACTCATTCGTTTCGGAAGAGACAGGTACGTTAATAGTTAATAGCGTACTTCTTTTTCTTGCTTTCGTGGTATTCTTGCTAGTTACACTAGCCATCCTTACTGCGCTTCGATTGTGTGCGTACTGCTGCAATATTGTTAACGTGAGTCTTGTAAACCTTCTTTTACGTTTACTCTCGTGTTAAAAATCTGAATTCTTCTAGAGTTCCTGATCTTCTGGTATGACTAGTGTACTACTACCATCGATGGATCTGAGTCT
+
<C@E@DCCCCC<;6<5:5@BCBAAABBBBBBB>AADD>CC?C@DBBBDFD@CCCCC@E@CBBB?C@CCCCC<;;C?BAAAA0@A?ABCF=BB;;4;;;5;B?BCBCCF?BAAABBCB@CCC@C>BBAA;;;CACBCD;=;;;B@@@DDBBBCAAA?BBC?BB>A>??@CBBBEE>A;;;0;=@>;;;;.:>??C4;;@@BCBCDC4;;:;*;::AA>B?BC@CFBBBCGAC@@@@B@@:@@@=ACJFDCCCCIHCBBBBBBBC@;;;BBBB@BBCDDE??@B
@ATNG8:01836:02048
GATGGTAGCGAGCGAGTGTGTATACCAGAAGATCAGGAACTCTAGAAGAATTCAGATTTTTAACACGAGAGTAAACGTAAAAAGAAGGTTTTACAAGACTCACGTTAACAATATTGCAGCAGTACGCACACAATCGAAGCGCAGTAAGGATTGCTAGTGTAACTAGCAAGAATACCACGAAAGCAAGAAAAAGAAGTACGCTATTAACTATTAACGTACCTGTCTCTTCCGAAACGAATGAGTACGTGTGCGACGTGTCTCCTACCATCGATGGATCTGAGTCT
+
5@5506=DDCCCC@@ACCCCCCBBB@CCC?CCCB??=??ABBBBBD?CB>B>BBBBCCCC5C@BCECCAA@DCD@ECBBBCB2BC>B5;;;*:CC<::6;CCDCB?B?BC@BBB>BBBBAACCCCBBBCBBC@CCBB?BBBACC983:;;;5;AAABBDCC@C???AB?BC?BBE>AA???8????BBDDD3BB?B888@@A@@9@<@@;=:><@ACBB@DDCBCBA<@=???:@AA????BBBBBBBBBBBBBBBBCB??<=AA>=@@@AAA<AAAA@@@>>>
@ATNG8:01840:02036
GATGGTAGACACGTGTGCTCTCTCGTACTCATTCGTTTCGGAAGAGACAGGTTCGTTAATAGTTAATAGCGTACTTCTTTTTCTTGCTTTTCGTGGTATTCTTGCTAGTTACACTGGCCATCCTTACTGCGCTTCGATTGTGTGCGTACTGCTGCAATATTGTTAACGTGAGTCTTGTAAAACCTTCTTTTTACGTTTACTCTCGTGTTAAAAATCTGAATTCTTCTAGAGTTCCTGATCTTCTGGGATGTGTGCGCAGTGCCTACCATCGATGGATCTGAGTCT
+
444439<BBDIDEBBBCBBCA@@ACB@BBBDD@C@@@<?D?B@AAACDBB?C@CCB<><?CBB?B?BCCCBBB??<?@>>>.><9=6666)8@AB?BBB?>A9>>=<=<7:;==;;5:5;=>:?;?===:;:>;>A@A<@@@=>=@??=>>@@@A@<@@@<?>9?<@?AAA>>=A688AAB6A=A;@@CCD/E>===7=:::A>;;;?7====+=;;762749949:AAAAA:>:>;:;??;>?>>5?;;;?AA>>:==///5<9;-36///::6:7;;?@=;66
@ATNG8:01846:02061
GATGGTAGCTCTGCTCTGACTCTCGTACTCATTCGTTTCGGAAGAGACAGGTACTTTAATAGTTAATAGCGTACTTCTTTTTCTTGCTTTCGTGGTATTCTTGCTAGTTACACTAGCCATCCTTACTGCGCTTCGATTGTGTGCGTACTGCTGCAATATTGTTAACGTGAGTCTTGTAAAACCTTCTTTTTACGTTTACTCGCGTGTAAAAATCTGAATTCTTCTAGAGTCCTGATCTTCTGGTGTCTGATCTGTATCACTACCATCGATGGATCTGAGTCT
+
5A?@=@BBBBBFDDCCCCCCBBBBBCBBBCAA=AAAA=BC@C?CCCCCCD@AABCF=B?BBBB?B?BCDCC@?AC@BBBBB3BC@BCDD=DECC?BBA?A@6;;@AAC?BBBCBBBB>AAC@C?BBBBBBB>;@>>>7=9<??:::DEBBA>>::4:>?;??=?:>>>;;;CA@=????>2>1839====,99222),,,,,,52...888)88...052775=:::A99:7;:>==<9==>;????>==????????B@@@A<AAAA@@@=>@@>>9:9:9
@ATNG8:01864:02054
GATGGTAGTAGTACACTAGTCATACCAGAAGATCAGGAACTCTAGAAGAATTCAGATTTTTAACACGAGAGTAAACGTAAAAAGAAGGTTTTACAAGACTCACGTTAACAATATTGCAGCAGTACGCACACAATCGAAGCGCAGTAAGGATGGCAGTGTAACTAGCAAGAATACCACGAAAGCAAGAAAAAGAAGTACGCTATTAACTATTAACGTACCTGTCTCTTCCGAAACGAATGAGTACACATCGTCGTGTCGCTACATCGATGGATCTGAGTCT
+
BDDF?;@DDDCCCCBBBCCCBCCBB@BCDABCBC996:=AACFCCA@DD?B@>>?=>>>?.>=BBBAAACCBBB=A@ABCCC5CB>E5;;<*9@@5996<==A?A>@@BA>A??<?@ABBCCCCBBCDCCBB>BCCC>A@@??>>;7@=AAA?@??BBCC@DBB??>?BB?@???BB???8:::9:::;;+;?;@888AAA::5:8==>?6;6;>@@@>AAACABB?B?BFC>?>?=AA@ABBBBCCB@@>BA998BBBBABCCBBABC?CBABBBBBBB
@ATNG8:01865:02059
TATGGTAGGACGAGCGTCTGAGAGGTACTCATTCGTTTCGGAAGAGACAGGTACGTTAATAGTTAATAGCGTACTTCTTTTTCTTGCTTTCGTGGTATTCTTGCTAGTTACACTAGCCATCCTTACCGTGCTTCGATTGTGTGCGTACTGCTGCAATATTGTTAACGTGAGTCTTGTAAAACCTTCTTTTTACGTTTACTCTCGTGTTAAAAATCTGAATTCTTCTAGAGTTCCTGATCTTCTGGTATACACACTCGCTCGCTACCATCGATGGATCTGAGTCT
+
DBAA=BBC@DDBCBBCBBBDDBBB>BDEBBAA=ABBD=CC?C?CCCCCCC@DCCBB?B@CCCC?B@CDDCBBBBE@CCDBD1CC?CCCC>CAA@=@::4:@;@ABBDD@DEDCCCBC@CDD?B?BCAICBCC@CCCC?CCCCBBBBCDCCCAAAA?CCC?CC?C?BBDBBBCBC@CCCCC;B?@=@@@@@0@BABB>CCDCCCCCBB>BFCC1BBBCCAC@CC?CCBBBAC?C@??>CCC@BBC?CCCCCCCCCCBBBBBBCBBA>BBCBBBB?BBAABBBBBA
@ATNG8:01866:02049
GATGGTAGCGCATATCAGCGCAGCCCAGAAGATCAGGAACTCTAGAAGAATTCAGATTTTTAACACGAGAGTAAACGTAAAAAGAAGGTTTTACAAGACTCACGTTAACAATATTGCAGCAGTACGCACACAATCGAAGCGCAGTAATGATGGCTAGTGTAACTAGCAAGAATACCACGAAAGCAAGAAAAAGAAGTACGCTATTAACTATTAACGTACCTGTCTCTTCCGAAACGAATGAGTACGTGTGCGACGTGTCTCCTACCATCGATGGATCTGAGTCT
+
CC;;5;555@CCCCBCBBBCCCDBB>BCC@CCCCBB@B@CCBBBBB=@@>B?AAABBBBB2B@CBBCCBCCCCF>CC;;;;;*;B@B5;;;&9BD>CBBBCDC@@=?>@?;@@@=@B@@@BBBBBBCDBBBDACBBB?B@A@CCCC@BBBBB?BBBBBBBB?>>?AAA=AA98884::<<<489808@>AA/8959///6599A<A<A??><A<?@CBB=BCBAAAB<@<@AB<BBB????BBBBCCAAABBBBBBCCBB>5=@@;==>>>CB=@@@@A@@888
@ATNG8:01869:02035
GATGGTAGGTGCACATGAGTGTATCCAGAAGATCAGGAACTCTAGAAGAATTCAGATTTTTAACACGAGAGTAAACGTAAAAAGAAGGTTTACAAGACTCACGTTAACAATATTGCAGCAGTACGCACACAATCGAAGCTCAGTAAGGATGGCTAGTGTAACTAGCAAGAATACCACGAAAGCAAGAAAAAGAAGTACGCTATTAACTATTAACGTACCTGTCTCTTCCGAAACGAATGAGTACGATGAGATCTCGTGTGCTACCATCGATGGATCTGAGTCT
+
66=<8;55156<=;?ACCCCDJCCC>@?A=@@AA@?<@>AAABBBB?CD8;6:??::;::'9<@@@CCCBBCBB=B;;;@@@,9;5;5;;09::5<<@;BBBBB?B?BD?ECD?BBBB@AACCCCDFCCCC?BB@@=@?AA?A@?9@<;;;?BBBBA?@??BBBBBB?BA>BA@;>>:9:,7;5355555'26052226689@:?:7557373/.000*09>>?BC?B<?@B<@@B>888BBBBBB???AAAA????A<///<@9::>887A?AA@880000/
@ATNG8:01875:02049
GATGGTAGGCGTGTGAGAGTCTGCCCAGAAGATCAGGAACTCTAGAAGAATTCAGATTTTTAACACGAGAGTAAACGTAAAAAGAAGGTTTACAAGACTCACGTTAACAATATTGCAGCAGTACGCACACAATCGAAGCGCAGTAAGGATGGCTAGTGTAACTAGCAAGAATACCACGAAAAGCAAGAAAAAGAAGTACGACTATTAACTATTAACGTACTGTCTCTTCCGAAACGAATGAGTAACAGAGAGTACGATATGTCTACCATCGATGGATCTGAGTCT
+
5B;;5;@B?BBBCBFBCECAA@;;;06DC>@C@@@B>A?BBBBBCB?BB?A?AA?99999(:=ABC@@@BBBBB9@A:8888(8917065(2684555;>>?@@=A=AA;?7516:>?@?A@@@A>>@>>@:>>>@7==>A==885:=?=96;///===A<A<<=DD=@@<>>=9==////)///)/====,::6>@@@;;;@@B:>:=D>>:><A9668???@@@@;>;>;;6;//*/779-/,/99==A@@??>>>AAABB>>=;?><====<@???>>>A==
@ATNG8:01829:02112
GATGGTAGCGCGACGAGCGTAGACCCAGAAGATCAGGAACTCTAGAAGAATTCAGATTTTTAACACGAGAGTAAACGTAAAAAGAAGGTTTTACAAGACTCACGTTAACAATATTGCAGCAGTACGCACACAATCGAAGCGCAGTAAGGATGGCTAGTGTAACTAGCAAGAATACCACGAAAGCAAGAAAAAGAAGTACGCCATTAACTATTAACGTACCTGTCTCTTCCGGAAACGAATGAGTACTTCGTCTCACTCTCGCCTACCATCGATGGATCTGAGTCT
+
//<=)//==ACBABEBBCECCB;;;6:AB?AABB::6:<A@B>?>B?BD?@>>??>>DDD3D?>:;BBBB?==<6<AABCBB2;;5;5;;;6;AB?;;;ACBBCC@B?BD?BBB@AAAABCECCCCDCBBBB?AA@@<?A@@AB::4;>B;;6:AAABCBB?BBBABB?BB?BBC?CCA<;1:66-66767(5:698::;<2::=F=A>>><@<>>>=>9=><63--)-)-)-3-38>0:8>>>;;;9>>==>???@@@@@B=B;;7;=>>A@@<@@?==988>>
@ATNG8:01838:02098
GATGGTAGGTGCACATGAGTGTATACCAGAAGATCAGGAACTCTAGAAGAATTCAGATTTTTAACACGAGAAGTAAACGTAAAAAGAAGGTTTTACAAGACTCACGTTAACAATATTGCAGCAGTACGCACACAATCGAAGCGCAGTAAGGATGGCTAGTGTAACTAGCAAGAATAACCACGAAAGCAAGAAAAAGAAGTACGCTATTAACTATTAACGTATCTGTCTCTTCCGAAACGAATGAGTACGATGAGAGAGCTCTCTCTACCATCGATGGATCTGAGTCT
+
=>==:===8666;;;<?=::8:9///5755+-//88:-4.4:89///)/727279799@=@(<80.-----(----(-99<===+@C<@<@@@7@AA?ABAAAAAAA<?>?B?CAA>AAAABBCCBCCFCCCBB?BB@@>@FCCAB??;@>AAA>BCCCCCBB<??CCB@=00+00*0;==099+775+57755(5:588:?@?;??3858>BC;@<;;ABB;999:999?C899965<A>BADABDFEB999A?9:7=?:<<>@;;:<?=;;676)///99599;7
@ATNG8:01844:02099
GATGGTAGATATATGCACGCTCTACCAGAAGATCAGGAACTCTAGAAGAATTCAGATTTTTAACACGAGAGTAAACGTAAAAAGAAGGTTTACAAGACTCACGTTAACAATATTGCAGCAGTACGCACACAATCGAAGCGCAGTAAGGATGGCTAGTGTAACTAGCAAGAATACCACGAAAGCAAGAAAAAGAAGTACGCTATTAACTATTAACGTACCTGTCTCTTCCGAAACGAATGAGTACTATAGACTATCTGAGACTACCATCGATGGATCTGAGTCT
+
===@:CCCCEFBBBCCCCBBBCCBA?ACC>A@A::5:@98<@A@AC???<??@@@?====.97>>8;A;AA656(6;;;;;;$9@<?499,5<<9;<<<@@B>B?B@BD?AAA?BBCCDBBBBBCCDDDBB?BCBB@BBBBAA@?9@=@??=@CBCBCCC?AABBBB=AB>BBB=AABAA;???<<<;;<.=D<A;:;@@@??:>;>>?@:=:=BBBB@BBCBBBB?CACCC;AAC?CCCC@AA@@BBBB<<<@CBBABBBCBB?B@@@CCC?CBBBBBBBBB
@ATNG8:01855:02080
GATGGTAGCTCTGCTCTGACTCTCGTACTCATTCGTTTCGGAAGAGACAGGTACGTTAATAGTTAATAGCGTACTTCTTTTTCTTGCTTTCGTGGTATTCTTGCTAGTTACACTAGCCATCCTTACTGCGCTTCGATTGTGTGCGTACTGCTGCAATATTGTTAACGTGAGTCTTGTAAAACCTTCTTTTTACGTTTACTCTCGTGTTAAAAATCTGAATTCTTCTAGAGTTCCTGATCTTCTGGTGAGATATGCATGATGCTACCATCGATGGATCTGAGTCT
+
//;<,//=?666=>@BAA@BCBBBDBD><444-3::<6=>:?9;;9995/)/////)/5///>9?:655:7////2/////$//)5>>>6;899,//:8<<7;;;;<<9>?;@<?CD@CAA7;5;C00000@<AA>@?BBBDBA@::9???;=BB=B@@:>>>@7?AB@@;=AC;;;@@>*92949:EDG5AADDD>D:;9999955.5555$4;==?>=<<B?A???@?@>A=@?>@??:=?B8;;@@B@A?@;;;;;<<<<00+0>>>=@@=A;::CAAABB
@ATNG8:01868:02091
GATGGTAGCGCATATCAGCGCAGCCCAGAAGATCAGGAACTCTAGAAGAATTAGATTTTTAACACGAGAGTAAACGTAAAAAGAAGGTTTTACAAGACTCACGTTAACAATATTGCAGCAGTACGCACACAATCGAAGCGCAGTAAGGATGGCTAGTGTAACTAGCAAGAATACCACGAAAGCAAGAAAAAAGAAGTACGCTATTAACTATTAACGTACCTGTCTCTTCCGAAAACGAATGAGTACGAGAGAGCTCTCTCTACCATCGATGGATCTGAGTCT
+
>C>><?966ACCCBBCCCFCCCCCE?CBB?BA>==@+0+0:::>9947<;>>BABADEE2B?@??AACAA@A@;><;;9:9'9@;;.599&5;;5<;;;;=?>B?CA@@=?CC?BBABBGFHCBBCCCCBB?BCAA>ABBBCCBB@B@BBB?B??@BBBB?BBBBBB?AB>99:?BB>>>8;999?@@@@@);@99///@@CCB:>:=:;:5;6;=ACD?BCBAC@@:=9:::9+:==;>???AAAAB@@AAAC=>=><<<//+/::7;;?<?A@@>>>>>=
@ATNG8:01869:02103
GATGGTAGCTCTGCTCTGACTCTCGTACTCATTCGTTTCGGAAGAGACAGGTACGTTAATAGTTAATAGCGTACTTCTTTTTCTTGCTTTCGTGGTATTCTTGCTAGTTACACTAGCCATCCTTACTGCGCTTCGATTGTGTGCGTACTGCTGCAATATTGTTAACGTGAGTCTTGTAAAACCTTCTTTTTACGTTTACTCTCGTGTTAAAAATCTGAATTCTTCTAGAGTTCCTGATCTTCTGGGCTGCGCTGATATGCTCTACCATCGATGGATCTGAGTCT
+
ACCC=BBDDDBBBBBDCCCCCCCBBADDCCAA>ACBC=CC@D@BBBBCCC@CCCCC?D?BDDD?C@DBBBCBBBA=>?>>>1>@?BBBB>BBCCACCC@CF?A@BCFJ@CBBBCCBB?BAA?A@BDDDBBAB@BCBC@CBCBBBBBBBBBCCBAA?CBB?AA<?=?ABBCCCCC?B@@@@.;5;>BCJGG2DCCCD<BBCCCCCBB@5;;;;*;@@CCBEADC@BCBCC@@>@?BBBCCB?C?AA>ACBBCCBDDCFCCCDBBBB=A::;BBD?B:;;ABA;;;
@ATNG8:01872:02084
GATGGTAGTACATGATAGACGACACCAGAAGATCAGGAACTCTAGAAGAATTCAGATTTTTTAACACGAGAGTAAACGTAAAAAGAAGGTTTTACAAGACTCACGTTAACAATATTGCAGCAGTACGCACACAATCGAAGCGCAGTAAGGATGGCTAGTGTAACTAGCAAGAATACCACGAAAGCAAGAAAAAGAAGTACGCTATTAACTATTAACGTACCTGTCTCTTCCGAAACGAATGAGTACAGAGAGTACGATATGTCTACCATCGATGGATCTGAGTCT
+
44;9.5<C>@;B@===666@;;;6615<;499;4443838<=;@AA?@A8C8<;9555555#58<<>?>=BBDCH>CA@@BBB1BC=C?@@A7@@@?BA==BBABB?B@BB?BCD<??@9;:BCDCDDABBBB@BCCC>@@@@?>?A4;7;BB?BBBBCBBB?BBB@@@?BB>BBC790=@=5:00,0A@@A0AA=A877??>@@<>;>A??;>:>ABAB>BCBBBDD?A@@AF=DDC:::?@@???BBCCAA??>ABBBECAA>>;?>=====5;;;;:====?
@ATNG8:01828:02143
GATGGTAGCACGACACGACGATGTGTACTCATTCGTTTCGGAAGAGACAGGTACGTTAATAGTTAATAGCGTACTTCTTTTTCTTGCTTTCGTGGTATTCTTGCTAGTTACACTAGCCATCCTTACTGCGCTTCGATTGTGTGCGTACTGCTGCAATATTGTTAACGTGAGTCTTGTAAAACCTTCTTTTTACGTTTACTCTCGTGTAAAAATCTGAATTCTTCTAGAGTTCCTGATCTTCTGGTAGAGCGTGCATATATCTACCATCGATGGATCTGAGTCT
+
@@00,5;BBBAACBCA@@ABBBBCBBABACBB@BBBE>CC?B?BBBBABA?BBBBBAFA999A;?;>BDCC994B=BBGEE3=;5999;4<989?EBB?BC788?CA@<@@@@?A>>:>>>:=:=>>>>=>>9><<<:>==>A?>>>AAA@??@A<AAA:??;?=AAAAABB>>8=<<<<3==A::6666)37779*,,,,,,26-//999+77:>>:>6>@9@@@?;;;<@:??=<<<7::A=AAA;;;>>>@AAAAB<;;////=;;@==9=DBAA>>>>@
@ATNG8:01831:02128
GATGGTAGAGAGACTGTAGCGCACCCAGAAGATCAGGAACTCTAGAAGAATTCAGATTTTTAACACGAGAGTTAAACGTAAAAAGAAGGTTTTATCAAGACTCACGTTAACAATATTGCAGCAGTACGCACACAATCGAAGCGCAGTAAGGATGGCTAGTGTAACTAGCAAGAATACCACGAAAAGCAAGAAAAAAGAAGTACGCTATTAACTATTAACGTACCTGTCTCTTCCGAAACGAATGAGTACTATGTAGAGCTCTATAATCGATGGATCTGAGTCT
+
<===8<<<<<>CBBBCCCCBBB@@@4>@<95:5==<1848=>@AAA;9939399773333$33::;===>=969>6</0/:::(:806(///&///;;00/;=>>>>:>9=@;8489==9:BBCCCBBBCBDCC?BBBB?AAC@???>?B?CCC@CCA::999<?ABBBB?AC8==<177CAAA4575-656565$/:58///557<@=A====A=A=BBCBB@BBBABBB?B?BBB>BBB?@@AAA@@@AABB?AAAAA?????<@@@@@A<???@@==>A>
@ATNG8:01832:02148
GATGGTACGGTGCAGCATGAGTGTATCCAGAAGATCAGGAACTCTAGAAGAATTCAGATTTTTAACACGAGAGTAAACGTAAAAAGAAGGTTTTACAAGACTCACGTTAACAATATTGCAGCAGTACGCACACAATCGAAGCGCAGTAAGGATGGCTAGTGTAACTAGCAAGAATACCACGAAAGCAAGAAAAAGAAGTACGCTATTAACTATTAACGTACCTGTCTCTTCCGAAACGAATGTGTACCTCTCAGACGCTCGTCCTACCATCGATGGATCTGAGTCT
+
8777)////2///555<;:;;=@@A@?<?BA494BABB?C@DC@@@AA=@@>B>A@9:9===(>=ACCAAAC696>4:999454$9C;=;<?@0>00+/999?BBBB?B@BB@BBB>AACABBBBBB<;;A@@@?D;:;@CCBBBBBB=A?B;:6;AA@??BC@@??BBA<9:4:9?;>>>=>5:98188776(2:39255<;>@A<A=B@8968=D@;;;@BBBAA@@;?9=??8?=>:989?AAB@B???AABBBBBBB@@=AAA<??@>>>A<?=>=;;;;;;
@ATNG8:01839:02159
GATGGTAGTGTCATATGAGAGTGTGTACTCATTCGTTTCGGAAGAGACAGGTACGTTAATAGTTAATAGCGTACTTCTTTTTCTTGCTTTCGTGGTATTCTTGCTAGTTACACTAGCCATCCTTACTGCGCTTCGATTGTGTGCGTACTGCTGCAATATTGTTAACGTGAGTCTTGTAAAACCTTCTTTTTACGTTTACTCTCGTGTTAAAAATCTGAATTCTTCTAGAGTTCCTGATCTTCTGGTAGAGCGTGCATATATCTACCATCGATGGATCTGAGTCT
+
<BCC@CCCCCCCCDCBBBBBCBCBAACBBC?@>@BBD>CC@CACCBCDBD?BCCBB=B?AAAA=C?BBABAABCD?AABBB1@@>@BBC>BABB@CCC@CC@CBBDCC?CCCECBBB@B@@?C?CCCC@AAC@CDDC>ABBBCABBCBBBB@@?C@DCC?CC@C@BCBAABBBG@BBABA8@=@;=@>@>0?@ABC=@@BBBBCCCCACDDD5D@@AFBD@CC?CCCCCCC?B@BAAABB?ABB>BBCCCCCCBBBCCBBBABAB@BCBB???>B@AABBCCBB
@ATNG8:01841:02146
GATGGTAGCACACGAGATCTCATCGTACTCATTCGTTTCGGAAGAGACAGGTACGTTAATAGTTAATAGCGTACTTCTTTTTCTTGCTTTCGTGGTATTCTTGCTAGTTACACTAGCCATCCTTACTGCGCTTCGATTGTGTGCGTACTGCTGCAATATTGTTAACGTGAGTCTTGTAAAACCTTCTTTTTACGTATACTCTCGTGTTAAAAATCTGAATTCTTCTAGAGTTCCTGATCTTCTGGATACACTCATGTGCACCTACATCGATGGATCTGAGTCT
+
BCCC?CBBBCCCCBBCCBDCCCBBBCCCCCBB@BCCC=CC?C?BBBBCCA?AAA??=??AA??<?>AAA???BCC?@@?>>2>;;>?@C9AAAA>BBC>BB<@@@AAA<AAAD??>>9>AA;A:???@???@;AAAA5;;>>>>>>?????>>>A;;;;;@@;@;???>>>?>=9=>=CC2A7;598888*897---6---7==@@A<ADDD.A>>>>:=<A><>>>>>>@<>;>==AAA:>>>;<<<AA>>=>;;;<<=949///=99>>>;>AAAA@@@@@
@ATNG8:01845:02142
GATGGTAGTCTCAGATAGTCTATAGTACTCATTCGTTTCGGAAGAGACAGGTACGTTAATAGTTAATAGCGTACTTCTTTTTCTTGCTTTCGTGGTATTCTTGCTAGTTACACTAGCCATCCTTACTGCGCTTCGAATGTGTGCGTACTGCTGCAATATTGTTAACGTGAGTCTTGTAAAACCTTCTTTTTACGTTTACTCTCGTGTTAAAAATCTGAATTCTTCTAGAGTTCCTGATCTTCTGGAGATATCATCAGCGAGCTACCATCGATGGATCTGAGTCT
+
4?99.55@BBAAAEBBBBBBBCC;;<BBBBBB@BCBD>FD?B?BDCBB@@=@@BAB?B>BB??:@9;;BBBCBBD?BCBBB3AA=??CC>BBCC@CAB<AA=@@@DCCACCCDDCA@?@BG?B?CCCCCCCC@CCC=@AAA@BBDCCBBBBBCCDAA@@?BC>A>BBBBBBBCC@;=;DD9A<A>;<;<;*;;;;@8AAB<<;BBBC@CDCC5C@@AC@B>BC@CBB@@@A?A@CCCCCC?AAC?CC;;;DCBBBCGFBBAA@@B@CBBCBBC@CBBCCCCBBB
@ATNG8:01845:02156
GATGGTAGATATATGCACGCTCTACCAGAAGATCAGGAACTCTAGAAGAATTCAGATTTTTAACACGAGAGTAAACGTAAAAAGAAGGTTTTACAAGACTCACGTTAACAATATTGCAGCAGTACGCACACAATCGAAGCGCAGTAAGGATGGCTAGTGTAACTAGCAAGAATACCACGAAAGCAAGAAAAAGAAGTACGCTATTAACTATTAACGTACCTGTCTCTTCCGAAACGAATGAGTACGAGAGAGCACACGTGTCTACCATCGATGGATCTGAGTCT
+
6?=>:>CCCDFCDCCCBABBDBBAA>BBB?BBB@@A?B?BBBBBBB>AB?B@BBBBBBCB1A=AAAAAAAA:87.779;;;;*;A=A5;;;&5<<9>A=C?CCCE?B?AD?BBB?CB@@ABBCCCCCDACCC@DAAA?BBBBBBBB>B?C??>@BBCCCBA?BBB@@@?BB?>=>>@?=>=8?@>;:::::.;A;@;;;AAA@@<@<@@AA;A;?ABBB?AAA@DBB>A?BCC>CAB?BB@??BBBBBBB@@?>;;=988>;;;;5;?@?AAA<??>==B@;;:
@ATNG8:01855:02144
GATGGTAGGCGAGAGTGAGACGCAGTACTCATTCGTTTCGGAAGAGACAGGTACGTTAATAGTTAATAGCGTACTTCTTTTTCTTGCTTTCGTGGTATTCTTGCTAGTTACACTAGCCATCCTTACTGCGCTTCGATTGTGTGCGTACTGCTGCAATATTGTTAACGTGAGTCTTGTAAAACCTTCTTTTTACGTTTACTCTCGTGTTAAAATCTGAATTCTTCTAGAGTTCCTGATCTTCTGGCGCGTATGTATGTCGCCTACCATCGTTCTTCTGAGTCCT
+
5:5505==8<=<<<?><<=A666=<<@BBA@?;?:::6:A=B@BCCCCAB>BBB>>6=;??@@9>5=CBBBBE?>6:7555'22+2252'299928<>;<=8<==?<=8====@AAB<@@@;@388:<;7//*/66;59>>??=<<=:656=;:95:;A<@@=A;?@==<:://+/::<<2</:488889(8>9990668///66-/(---)--//97@6??<A>===;;6;+//99>><A@@<@@A=;;;>::///9661;:;499933-334777??BD<@
@ATNG8:01855:02163
GATGGTAGTATCTGCACACTCTGTCCAGAAGATCAGGAACTCTAGAAGAATTCAGATTTTTAACACGAGTAGTAAAACGTAAAAAGAAGGTTTTACAAGACTCACGTTAACAATATTGCAGCAGTACGCACACAATCGAAGCGCAGTAAGGATGGCTAGTGTAACTAGCAATAATACCACGAAAGCAAGAAAAAGAAGTACGCTATTAACTATTAACGTACCTGTCTCTTCCGAAACGAATGAGTACTACTCTCAGAGACACACTAATCGATGGATCTGAGTCT
+
4445.59;9;;;<<<<;;>;;;<>C?CFC?BA@@@A@D>ABBBBBB>A@;?=?A@<<???.;<>>./////5....&..4499:);?:@;>>>2??C@CDDCBB>00*0:<<6::=99<=9>A?A??@BB99:B;?:9;;::9>AA8849;@:989A@?>==?9=;<=>?9771773,396661/..488888)333522::98:</6/5779:?999?;:29:44:894:4:==5<::03338888<@A@@ABBCB>:::667:=:?A@A@@<AA???BA=<9
@ATNG8:01855:02168
GATGTAGGCGAGAGTGAGACGCAGTACTCATTCGTTTCGGAATGAGACAGGTACGTTAATAGTTAATAGCGTACTTCTTTTTCTTGCTTTTCGTGGTATTCTTGCTAGTTACACTAGCCATCCTTACTGCGCTTCGATTGTGTGCGTACTGCTGCAATATTGTTAACGTGAGTCTTGTAAAACCTTTCTTTTTACGTTTAACTCTCGTGTTAAAAATCTGAATTCTTCTAGAGTTCCTGATCTTCTGGGTCTACGGCTCGTCGCGCTACCATCGATGGATCTGAGTCT
+
4;45559.559A99555;;@966;::A@>::2:<<<9:=:=+////868848<:8869*---7(-(-68872226359;;:(:=792222&297728=;4;>:=<==>>::;;>>>;;7;>D9?:;;;;;9<A:=>??<?@>><A;>>?A=<6567279:5:>:>;>>>BBB@??<@@@FB;C188186>>@,77777(,),,,,,998:0////'////9484<>:<?A@;:;=D=A@@@AB=?>?@:@=9;//*/6377///<:9>A=BAAA>?>>AA???>>==>
@ATNG8:01868:02122
GATGGTAGATTTATGCACGCTCTACCAGAAGATCAGGAACTCTAGAAGAATTCAGATTTTTAACACGAGAGTAAACGTAAAAAGAAGGTTTTACAAGACTCACGTTAACAATATTGCAGCAGTACGCACACAATCGAAGCGCAGTAAGGATGGCTAGTGTAACTAGCAAGAATACCACGAAGCAAGAAAAAGAAGTTACGCTATTAACTATTAACGTACCTGTCTCTTCCGAAACGAATGAGTACTACTCTCAGAGACACACTACCATCGATGGATCATGAGTCT
+
;<>>:CDBBBB:BB@AAA<BCCB>>;CCC@BBAAAB>B?BBBBBCC@BB?A>ABBBBCCC3C????BBCAD:::,9>:;::9$9;5:7<<<0<>>:696A=>@<@9A?C>9<BB<>?C?@@;;;B@@@B@@??AABB>A@BBBBDC=@:=00+0<@??=AA??==@@A>BB??@??A?9932585AAA=A/AD565.7:<==>?:>9>=>>7:5:@BAA>ADBBBAC?A48:=6==<9>???A@@999BABABAA878::;;;==:==<=<<@<=?000=99688
@ATNG8:01872:02160
GATGGTAGTCTCAGATAGTCTATAGTACTCATTCGTTTCGGAAGAGACAGGTACGTTATTAGTTAATAGCGTACTTCTTTTTCTTGCTTTCGTGGTATTCTTGCTAGTTACACTAGCCATCCTTACTGCGCTTCGATTGTGTGCGTACTGCTGCAATATTGTTAACGTGAGTCTTGTAAAACCTTCTTTTACGTTTACTCTCGTGTTAAAAATCTGAATTCTTCTAGAGTTCCTGATCTTCTGGTAGAGCGTGCATATATCTACCATCGATGGATCTGAGTCT
+
B966:?;@BDCCCCCCCCBBBDCCCCDFBC8879ABB<BC?B?@AACDCC@CDCBB>BB?BA@=A?AABCCCCBC??????.?A?BBEF>BBCCACCDACB;;;;B@C?ACCCCCCB@BBB@B@CCCDBBBC@DDCC=AA@:;:AABBCBBBBBC@CDB?CC?B?BABBBCCCC?A;;;;.;>A=;;;<.;AABG>CCCCHIC;;;<@@@@0ABBBCACACC@CECBBAA>A@BBBBFD@B?A?ACBBCBBBBBBBABBBAAAB?BBBBBBB?AA???BBBBC
@ATNG8:01874:02147
GATGGTAGCTCTGCTCTGACTCTCGTACTCATTCGTTTCGGAAGAGACAGGTACGTTAATAGTTAATAGCGTACTTCTTTTTCTTGCTTTCGTGGTATTCTTGCTAGTTACACTAGCCATCCTTACTGCGCTTCGATTGTGTGCGTACTGCTGCAATATTGTTAACGTGAGTCTTGTAAAACCTTCTTTTTACGTTTACTCTCGTGTTAAAAATCTGAATTCTTCTAGAGTTCCTGATCTTCTGGTGTCGTCTATCATGTACTACCATCGATGGATCTGAGTCT
+
;BBB@CBDEBDCCCCCCBCBBBEBBCBA>>0000;;;8?>?B@CCCCCAA=ACDDD@C?BBBC@D@ABBCBBBCB@BCDDD2CC@AABD>BAAA?AAB?CB@CBBCCFADBC@@AEE@CAA?A?CCCCCBBB@BCCC@CCCBBBCCDCCCCCABB@DAA>AD?C>??ACDCGGC=@AA@@3A>A>;;<;;*;BBBC>CCCCGCGBAA@CCBC2AABBB@BAFG?AABBCDC@C@DBBBBC?A@B?BAAABEFCCBCCBBBBCBBA@BA@@B>@<@CCBBBCCCB
@ATNG8:01829:02197
GATGGTAGCTATACGTATATCTATGTACTCATTCGTTTCGGAAGAGACAGGTACGTTAATAGTTAATAGCGTACTTCTTTTTCTTGCTTTCGTGGTATTCTTGCTAGTTACACTAGCCATCCTTACTGCGCTTCGATTGTGTGCGTACTGCTGCAATATTGTTAACGTGAGTTTTGTAAAACCTTCTTTTTACGTTACTCTCGTGTTAAAATCTGAATTCTTCTAGAGTTCCTGATCTTCTGGGTGTATCAGCGAGTATCTACCATCGATTGATCTGAGTCT
+
<=CC?CBBBCCCCCCCCCCBBBBBDC@@ACCC?BCCC=CC?C?CAAACAA?AABBB>B>BBBB>B?AAA??ABDC>?9999*;=:>??A7@CDC=A@B?BC565>AAA<>@>AA>??;???:?;@@@>>>>A;A?>>799:9;;=<ACAAA=??@:=?==AA;?:?@@@>ACCC2>>>DD5A:9366666(//55/59=;=99757+555&2288858433....933526055988856777.///99=;9>=779:;<97737;;;5:49;=<99:?=?=
@ATNG8:01831:02178
GATGGTAGCTCTGCTCTGACTCTCGTACTCATTCGTTTCGGAAGAGACAGGTACGTTAATAGTTAATAGCGTACTTCTTTTTCTTGCTTTCGTGGTATTCTTGCTAGTTCACTAGCCATCCTTACTGCGCTTCGATTGTGTGCGTACTGCTGCAATATTGTTAACGTGAGTCTTGTAAAACCTTCTTTTTACGTTTACTCTCGTGTTAAAAATCTGAATTCTTCTAGAGTTCCTGATCTTCTGGCGCGTATGTATGTCGCCTACCATCGATGGATCTGAGTCT
+
BDCCACCCDDDGBCCECCCCBBBCCCCCCBBB>A@@A<BB>B?BBBBCCB?BCBBB?B@DCBC?CABBBBCDDCC@CCCCC1CA=A:::7:CBC@CCB@BB@BCCDBC=BCCCCBB@CCD>A>BEBBCCCC?ACCC@DCCCCBBBCCCCCCBBBAEBB?BB?A?BABBCCCBC@BBCCC9C=A=<<;;<*;IDJJ;;;CBBBCBBA?BBBB5BCCCC@C@CC?BCBBCAA>A?BBBCCC?ABDACBBBDDBBBBBBC@?@=?@C>@@@@@??=A@AAABBCBB
@ATNG8:01839:02173
GATGGTAGGCACTGCGCACACATCCCAGAAGATCAGGAACTCTAGAAGAATTCAGATTTTTAACACGAGAGTAAACGTAAAAAGAAGGTTTTACAAGACTCACGTTAACAATATTGCAGCAGTACGCACACAATCGAAGCGCAGTAAGGATGGCTAGTGTAACTAGCAAGAATACCACGAAAGCAAGAAAAAGAAGTACGCTATTAACTATTAACGTACCTGTCTCTTCCGAAACGAATGAGTACACATCGTCGTGTCGTGCTATCGATGGATCTGAGTCT
+
B=CC@CBB?AAAA@BCDCAA@CAAA;@BBACDCCAA=@<@ABBB@?;?A391999=<=<=.<9>?BCBBBBBBA=@@BBBBB5BD?D=CCC7ABB?BBBBBBBBB@C@CC?BBB?CBCDCBCCCCECBBBCC@DA@?@BAAA????;@?B;;9;BBBBBBD@BBBBCB?BB?AAA:??>;;1::>7==???/==9=888BAAAA:=:=>==5;5;>AAA?B;::@BB@@=AED<@00,0<>>@AAAAA;;;>AAAAABC::9BCBCBBAB?CCCBBBBBDC
@ATNG8:01840:02218
GATGGTAGAGAGAGCTCTCTCATCGTACTCATTCGTTTCGGAAGAGACAGGTACGTTAATAGTTAATAGCGTACTTCTTTTTCTTGCTTTCGTGGTATTCTTGCTAGTTACACTAGCCATCCTTACTGCGCTTCGATTGTGTGCGTACTGCTGCAATATTGTCAACGTGAGTCTTGTAAAACCTTCTTTTTACGTTTACTCTCGTGTTAAAATCTGAATTCTTCTAGAGTTCCTTGATCTTCTGGATACACTCTTGTGCACCTACATCGTGGACTCTGAGT
+
<@<<9=;@?DBB;;6555>>>BCCCB<@A@@A;@AAA<AC7:8;BB@AAA>ABCBB?B?BBBB@C?BAAABBB>>:?>>>>.==8>?@>7=@894:@@;<=9;886<>8>BB>?=::5;==:?=??@A>=>=>A???:>=?>;;;====EB>>>?6;;=;>>@@;;;;;;;@@A;?????6?=A;@ACDD.>=898066;///<99<1888)7<<=?=B<;;7;??>;7716)/)/;9:=9///7=@=:>>B>>:>=@@@@<A???@?722-22,,,5---
@ATNG8:01841:02189
GATGGTAGAGTACAGTGTAGTAGACCAGAAGATCAGGAACTCTAGAAGAATTCAGATTTTTAACACGAGAGTAAACGTAAAAAGAAGGTTTTACAAGACTCACGTTAACAATATTGCAGCAGTACGCACACAATCGAAGCGCAGTAAGGATGGCTAGTGTAACTAGCAAGAATACCACGAAAGCAAGAAAAAGAAGTACGCTATTAACTATTAACGTACCTGTCTCTTCCGAAACGAATGAGTACTACTCTCAGAGACACACTACCATCGATGGATCTGAGTCT
+
:;6D=;?C@AACB;;6ECCCCCDAA?BBC?C?@?995:=AACBBBC=@@?B@DBAAADDH2B?>>>AB==<:::1;=ABCCC5CI@F@CBB:BBC@BAA@BBB@A?@@DC@BBB?BBBACDCCCCCBB;;;D@B@@@????BBBAA>B@CBE?BCCDBDED@???BAA<AA=???>@@??=589:4;AAAA/??<>888BBCAA<@<>>>@<@=A;@@<9<000CCC?B?BBB>CBB?BBAAAAAAABBHBBBCAAAAAABB@>>:>BB@@@B?AA@CAAAAAB
@ATNG8:01850:02183
GATGGTAGAGTACAGTGTAGTAGACCAGAAGATCAGGAACTCTAGAAGAATTCAGATTTTTAACACGAGAGTAAACGTAAAAAGAAGGTTTTACAAGACTCACGTTAACAATATTGCAGCAGTACGCACACAATCGAAGCGCAGTAAGGATGGCTAGTGTAACTAGCAAGAATACCACGAAAAGCAAGAAAAAGAAGTACGCTATTAACTATTAACGTACCTGTCTCTTCCGAAACGAATGAGTACATAGATATACGTATAGCTACCATCGATGGATCTGAGTC
+
@BBA@CBCCCCCCBBCCCCCBBDAA>AAA>AAAA@A?C@BBBBBA@>AC>A?BBAAACDD3C>A>ACCBAAAAA9=:@@BBB2BA>B4;;;&9BD9<@;B?CBBC@B@CE@AAA?BBBBBCCCBBBCCCCCB?BC@@=?BBBBBBB>B?B??=@BCACBBB?BCCBBB@>?<?@?8<<9778(688188888(8A==>=A::9AB3857?AA;?;>?A@@<@A@@?AA?C@CBB>BBB@BAACCCDAAAA>@DAA?>?AAAAAA;:7:@@>>>@;>>@A@@@@?
@ATNG8:01856:02194
GATGGTAGTATAGAGCTCTACATAGTACTCATTCGTTTCGGAAGAGACAGGTACGTTAATAGTTAATAGCGTACTTCTTTTTCTTGCTTTCGTGGTATTCTTGCTAGTTACACTAGCCATCCTTACTGCGCTTCGATTGTGTGCGTACTGCTGCAATATCGTTAACGTGAGTCTTGTAAAACCTTCTTTTTACGTTTACTCTCGTGTTAAAAATCTGAATTCTTTCTAGAGTTCCTGATCTTCTGGGTGCGCTACAGTCTCTCTACATCGATGGATCTGAGTCT
+
>@@@:CCCC>HICCCBCCBBCCCAAAA@@???<?AAC>BA>@>88:ABAA@BBBBB?B?BBCD?@=@???A;;8A<@@@@@/>>;>@@A9>>>?<@AF=AA6;;A>>><AAD?>>AA:@@A;A;?>>>;;;>:;;;A065@>>=?>>>>>@@??@;@@AA996:8<?@>>>A::6;;AAA6A<?:;:::9)9=:::1999///;:7;7;BBB/B@@??:>:888(5==@9899=,//99=<<99=94///::699<666<;:==AA????@@@<@@@///===B
@ATNG8:01858:02218
GATGGTAGTATATCGCGTCGCTATCCAGAAGATCAGGAACTCTAGAAGAATTCAGATTTTTTAACACGAGAGTAAACGTAAAAAGAAGGTTTTACAAGACTCACGTTAACAATATTGCAGCAGTACGCACACAATCGAAGCGCAGTAAGGATGGCTAGTGTAACTAGCAAGAATACCACGAAAGCAAGAAAAAGAAGTACGCTATTAACTATTAACGTACCTGTCTCTTCCGAAACGAATGAGTACACACTCTCATATGACACTACCATCGATGGATCTGAGTCT
+
====7;;=@=966;;;:<<::;;;;7:;;49555555;6:::///;4866:3333333333#317;98888877;3334:<<<*<@=A@CFD;CCH@CAA@BAAA@=@?BB@BBB?AAABBBBCDCBBBBB;;:;BCC@CBBBCBBB?B?B;;9;DCCCCCD@BCB::9=@@????499>::.787187777)5<6;556@A???=A=B;;;;?<?>BBE@EAAAAA@-000==5>0000AABBEECBABA@@==>>;?;@A000@<@@?>=?A<???>@@@?@B
@ATNG8:01859:02171
GATGGTAGCTCTGCTCTGACTCTCGTACTCATTCGTTTCGGAAGAGACAGGTACGTTAATAGTTAATAGCGTACTTCTTTTTCTTGCTTTCGTGGTATTCTTGCTAGTTACACTAGCCATCCTTACTGCGCTTCGATTGTGTGCGTACTGCTGCAATATTGTTAACGTGAGTCTTGTAAAACCTTCTTTTTACGTTTACTCTCGTGTTAAAAATCTGAATTCTTCTAGAGTTCCTGATCTTCTGGGTGCGCTACAGTCTCTCTACCATCGATGGATCTGAGTCT
+
@BCB@CBCCCCAABGGFCCCCCCBBBCAAABB?B@@@<@B?C@CCCCCCDACCCBB?B??@@C@DACCBCCCDBA>;;;;;.;C@DDDD=EBBC?AAC@CD?@@CCCC@CCCBBBBB?BCE@C?CCCBAAAB@BDBB=A@C@@@BBBACCCBBBG@C@?=?B@E@CCBBCCCBB<A;;;;.;=A><;;;;*;BBDJ?ECCCIGGBBA=@@@@0@BBFK@C@BE>@@BBBAA>AACBBBBB=C?@A<ABBBFC@AACBBBA@@B::5;@@@AAA>A:;:ABCCCC
@ATNG8:01863:02207
GATGGTAGCGCATATCAGCGCAGCCCAGAAGATCAGGAACTCTAGAAGAATTCAGATTTTTAACACGAGAGTAAACGTAAAAAGAAGGTTTTACAAGACTCACGTTAACAATATTGCAGCAGTACGCACACAATCAAAGCGCAGTAAGGATGGCTAGTGTAACTAGCAAGAATACCACGAAAGCAAGAAAAAGAAGTACGCTGTTAACTATTAACGTACCTGTCTCTTCCGAAACGAATGAGTACGATGAGATCTCGTGTGCTACCATCGATGGATCTGAGTCT
+
;A@B?B:66@DCCBBDCCCCCDCBB=BBB?BBBBCB@B@BCCBBBB?CC?C?BBBBBDDD3D@CDCBCBBCBBC=BBBBCDD5CD=B<@@@7ACC?BBCBCDCBB?A@CC?BBB?BBBBBBBBBCCDCCCBA=@AA@:@@??@@@?;A?B@@=@BCBCCBB?CBBAAB?A@:@=?9??AAA<AA@<99999.9A?B<:;@@@:;7:<@AAA>D<?=;<;399767>A<A:;;;39<=9888AAAB???@@>>>:7:767:;=>@@<AB@<;;?=???@>>>??@
@ATNG8:01864:02189
GATGGTAGAGTACAGTGTAGTAGACCAGAAGATCAGGAACTCTAGAAGAATTCAGATTTTTAACACGAGAGTAAACGTAAAAAGAAGGTTTTACAAGACTCACGTTAACCAATATTGCAGCAGTACGCACACAATCGAAGCGCAGTAAGGATGGCTAGTGTAACTAGCAAGAATACCACGAAAGCAAGAAAAAAGAAGTACGCTATTAACTATTAACGTACCTGTCTCTTCCGAAACGAATGAGTACTACTCTCAGAGACACACTACCATCGATGGATCTGAGTCT
+
:=5905=CCCEGCEDAAAECCBBBB?@;:55??AAB@F>@?B999B?BB?B?AAAABAAB2B?B??BBDA?@@A:;8ABBBB5BB=A;AAA7ABB?AA@BBBBBB?B=@=@?ABD=??AABBBDBBBCCCBBB@EABB@BA@@AA:93;>A;;8;CB@@A::6:@@ABC@BB=???39::99+5;<6=ABBBB(?@=@788=====8=8;;;?;?;??BBA>AABBBCC?C>AAC=BBC?DCCCBBBBBCBBBBBC?=<=?<<<=>?;?A@@@AC>AACCBBBCBB
@ATNG8:01864:02210
GATGGTAGTGCGTGAGAGAGAGACCCAGAAGATCAGGAACTCTAGAAGAATTCAGATTTTAACACGAGAGTAAACGTAAAAAGAAGGTTTACAAGACTCACGTTAACAATATTGCAGCAGTACGCACACAATCGAAGCGCAGTAAGGATGGCTAGTGTAACTAGCAAGAATACCACGAAAGCAAGAAAAAGAAGTACGCTATTAACTATTAACGTACCTGTCTCTTCCGAAACGAATGAGTACACATCGTCGTGTCGTGCTACCATCGATGGATCTGAGTCT
+
6CBF?BBCCCEBBBBBBDDDCC???<@CC@CBBBBB>B>AABBBBB?BB=A=???77784:>ABAAAAAAAAA:AACCDDD1@@>C5;;09<<8<<<<?CCBC?C?@@=@>?=AABBCCCBCCCCCCCCC?CDBB?BAA???>>9>;?>?<@CBBBBCC?CCCBBB@BB=BB@:==899+988788888+8?;A;;;@@?;:6:;?>BB7;8;ABAB@BBCBBCB?B=BDC<BAA>ABBBBCBB@@@BB?CBAAABBBAAACC@BBAABCC@CCAAABBB??
@ATNG8:01865:02217
GATGGTAGGGACACGTCGCACACGTACTCATTCGTTTCGGAAGAAGACAGGTACGTTAATAGTTAATAGCGTACTTCTTTTTCTTGCTTTTCGTGGTATTCTTGCTAGTTACACTAGCCATCCTTACTGCGCTTCGATTGTGTGCGTACTGCTGCAATATTGTTAACGTGAGTCTTGTAAAACCTTCTTTTTACGTTTACTCTCGTGTTAAAAATCTGAATTCTCTAGAGTTCCTGATCTTCTGGTGTCGTCTATCATGTACTACCATCGATCGGATCTGAGTCT
+
;==>:BC@@7A?>955554:<=:@@AA;CAA=BBAA9<:6:*.-(-86698/55<=-40473;-3.3:99:8889377777$7><?7666&2>???BBB?BB?:89AAB=A@@???@@<A@A8<89::>===@<@?@A:==?DB>>>??B?@;;;?<??A=@?;?=AAA=>>?>=8<8888)84:5;>HED/DC?@?9======A???9=<<<.<=>9;7<9///:::9997=///99@@<??D=@???AA@@@AAA====8955067777-//9<::>@@A>>>
@ATNG8:01874:02175
GTTGGTAGCGAGCGAGTGTGTATACCAGAAGATCAGGAACTCTAGAAGAATTCAGATTTTTAACACGAGAGTAAACGTAAAAAGAAGGTTTTACAAGACTCACGTTAACAATATTGCAGCAGTACGCACACAATCGAAGCGCAGTAAGGATGGCTAGTGTAACTAGCAAGAATACCACGAAAGCAAGAAAAAGAAGTACGCTATTAACTATTAACGTACCTGTCTCTTCCGAAACGAATGAGTACGTGTGCGACGTGTCTCCTACCATCGATGGATCTGAGTCT
+
;DAD@CA@ACBBBCCCEDDCCBCCC@CBB?BCCCBB?B?BBEBBA@<AB>@>BBBBBDDD3D@CCCCCCCCDDD>CABBBBB2BB?C=AAA9ACD@BA@@CGCCD?A>AC@BBB<??A>@@CCCCCDCCCCC@CCCC@CA@@BAAA?C@C@@?@CCCCCDC?BAAAAA?BB?@@B<?>;;;3<<=999999.:A?B:98BBAAA<A<@@>?:<5<>BAA=ACBBCBC@B?CCC=C@@=?BBDEDB?AABBBBBBA@ADDDD9>AA<AA<<<==9=CA@@AA;88
@ATNG8:01875:02210
GATGGTAGCTCGCTGATGATATCTCCAGAAGATCAGGAACTCTAGAAGAATTCAGATTTTTAACACGAGAGTAAACGTAAAAAGAAGGTTTTACAAGACTCACGTTAACAATATTGCAGCAGTACGCACACAATCGAAGCGCAGTAAGGATGGCTAGTGTAACTAGCAAGAATACCACGAAAAGCAAGAAAAAGAAGTACGCTATTAACTATTAACGTACCTGTCTCTTCCGAAACGAATGAGTACACACTCTCATATGACACTACCATCGATGGATCTGAGTCT
+
6CCC?BBCCCCCCABBCCCCCBBBA?CDC?CCCBBB>A>AABBBBB?BC?C?@@BBBCCC3C??@?BB@BA@>?7;>ACDDD5CC?B5;;;6;CD@<=;ACDCCC@DABC@BBB=??@ABDCBCBCCCDBCC@CBBB?BABBAA@@<A?BBB?BCCBACCA?AAAA@A>BC>BBA:??9999+888188788(8=:@888@@@CC;?<?@??:>;>@CCC@CCBBBCB?B?BBB>BBB?AACDDAAACCBBB@<<=D@BBBABBBB?BAABCCC?BBAAAAAACC
@ATNG8:01876:02186
GATGGTAGTGTCATATGAGAGTGTGTACTCATTCGTTTCGGAAGAGACAGGTACGTTAATAGTTAATAGCGTACTTCTTTTTCTTGCTTTCGTGGTATTCTTGCTAGTTACACTAGCCATCCTTACTGCGCTTCGATTGTGTGCGTACTGCTGCAATATTGTTAACGTGAGTCTTGTAAAACCTTCTTTTACGTTTACTCTCGTGTTAAAAATCTGAATTCTTCTAGAGTTCCTGATCTTCTGGTCTACTACACTGTACTCTACCATCGATGGATCTGAGTCT
+
6@AA<BCDCCCAACBBBBCCCBBCCCAAABBB@CCCC=BC<A?ACBBCBB;::DBB?B?BBCC@C?BBBBCCBBF?AAA@?/>><?ACC=BBBB>BCC?EC?AAACCEACCCCCCCC@CCC?C@CCBCCDDF@ECCC@CBBCCCC@@@BA::;BB?B@@>@A?B=@@B;;;DCE@DCCCC;B>@;;;;;.;@CCE?DAAABBBBCB>BBBB2BA@AFACACEACBBA@AC@B@BCCCBB?AAD@BAAADCCCCCBCDCC::;CC@BBCCCCC@CBAACAAABB
@ATNG8:01835:02231
GATGGTAGAGTACAGTGTAGTAGACCAGAAGATCAGGAACTCTAGAAGAATTCAGATTTTTAACACGAGAGTAAACGTAAAAAGAAGGTTTTACAAGACTCACGTTAACAATATTGCAGCAGTACGCACACAATCAAGCGCAGTAAGGATGGCTAGTGTAACTAGCAAGAATACCACGAAAAGCAAGAAAAAAGAAGTACGCTATTAACTATTAACGTACCTGTCTCTTCCGAAACGAATGAGTACTACTCTCAGAGACACACTACCATCGATGGATCTGAGTCT
+
:==@<?CCBABC?BB:9;BBBBBBB?BBA=@@@@AA<?<>???@BB@BB>B?BBBBBCCC2B?;;;??@@8857.52;9555$5>7<.655&555.5;;=:==<;9<?AA>BBA=?@@?ABBCCCB@@@>>>55557::====<=8@:=;;7:A@>@:::=@???>;7:=*//;6///333&222+258889%660....33558383....(.(..99;7;<<:::<8<7<??9?73.7=?777BBBBB=>>BB@=;;;>A;888:>==>>9:6:???BCCB==
@ATNG8:01838:02232
GATGGTAGTGTGTCTTGAGAGTAGTACTCATTCGTTTCGGAAGAGACAGGTACGTTAATAGTTAATAGCGTACTTCTTTTTCTTGCTTTCGTGGTATTCTTGCTAGTTACACTAGCCATCCTTACTGCGCTTCGATTGTGTGCGTACTGCTGCAATATTGTTAACGTGAGTCTTGTAAAACCTTCTTTTTACGTTTACTCTCGTGTTAAATATCTGAATTCTTCTAGAGTTCCTGATCTTCTGGCTCTCGTAGACAGATACTACCATCGATGGATCTGAGTCT
+
9::;5;;BBBAAA;;5;;<<@CACC@@@A@@<;::A=A@>A<::9ABBB?BBB??<??BABC?B>BAAAA>==>889898(8808ABA:>AAC?A@A;==8;9;?@A<?@@>>=>=<A:;6;:;;;?????:>>BB7;;@AA>>:;;@@@>>>A<788<AA5;6;?>==B@@@;???>>2>:>6;::::+:===>5>:::<;;;>?;?A9>;<;A@A<@<AA<===666;7=5;==>AA<A;<:=???@AAAAAAAAA@@>==A9=<???<<:=@@AAA;:;@
@ATNG8:01838:02246
GATGGTAGTATCTGTCTACGAGAGCCAGAAGATCAGGAACTCTAGAAGAATTCAGATTTTTAACACGAGAGTAAACGTAAAAAGAAGGTTTTACAAGACTCACGTTAACAATATTGCAGCAGTACGCACACAATCGAAGCGCAGTAAGGATGGCTAGTGTAACTAGCAAGAATACCACGAAAGCAAGAAAAAGAAGTACGCTATTAACTATTAACTTACCTGTCTCTTCCGAAACGAATGAGTACATAGATATACGTATAGTACCATCGATGGATCTGAGTCT
+
@=AA9ABC@;AAABBBBBDCBCBCC?CDD@CC???B<?;?AAAAAB?AA=A=A@??;>?>/>=BBAA>>>@666,69?ABBB5BB>B5;;;*:CC?BA@@BBBBC@C@CC@BBB>AABBBBBCCBBBCCBBB?CCCC?ABBBBBCC?B?B@@=@FBBBBCC@BCBBBB?BB?BBB?BCBED;A:818::::+7<6:///<<?AC=B;@ABC;?<?D<>>:===>>?D=E>;::3;=<8>======??>>>A?=======AA??><@@@>>=@<@@?<<<?<::
@ATNG8:01839:02242
GATGGTAGAGTACAGTGTAGTAGACCAGAAGATCAGGAACTCTAGAAGAATTCAGATTTTTAACACGAGAGTAAACGTAAAAAGAAGGTTTTACAAGACTCACGTTAACAATATTGCAGCAGTACGCACACAATCGAAGCGCAGTAAGGATGGCTAGTGTAACTAGCAAGAATACCACGAAGCAAGAAAAAGAAGTACGCTATTAACTATTAACGTACCTGTCTCTTCCGAAACGAATGAGTACTACTCTCAGGAGACACACTACCATCGATGGATCTGAGTCT
+
/>=@;99=<;;;<::;5:5/77://+/:>;?AAA;:3:59847<8><A<<@;=>;=<???.;>C=5==C=:66:.../7777$//29.555&555.55::::7--(-0--(-79177545<6699;CCCCCC@F@@C@BBBBBBED?@<>00+0<<::<=>9>?;<BC<A?@CCB:;00/)/63055557(98375557757719175554:/5265<8<5559::7;7;@A9B><887799/0/:>>;=;..)-,,7-,-4---(.3335596;:::;:;///
@ATNG8:01845:02230
GATGGTAGCGCACACATAGATACAGTACTCATTCGTTTCGGAAGAGACAGGTACGTTAATAGTTAATAGCGTACTTCTTTTTCTTGCTTTCGTGGTATTCTTGCTAGTTACACTAGCCATCCTTACTGCGCTTCGATTGTGTGCGTACTGCTGCAATATTGTTAACGTGAGTCTTGTAAAACCTTCTTTTTACGTTTACTCTCGTGTTAAAAATCTGAATTCTTCTAGATTTCCTGATCTTCTGGAGATACACATGATACTCTACCATCGATGGATCTGAGTCT
+
6CCC@CC?CECCCCCCCBBBCCCCCBBBBBBB?BBBD>CC@C@ABAEGCC?CCDAA?@?BDAA=C?CCBBBBBCB?BBBBB1BC?ABBC<BBBB?BBB?CC@BBABBE@DECCCBCC?CCC?D?CDCCCCBB@CCCC@CBBBCBBBBBBBBABBB?CA@>ABAD?AACCCBBBB=A;:::.:;>;@BBBB5BCDDE=BBCCCCDCCB<@@@@0@ABCC@C@CB@DBBB:::7:?ADBBBD@CCB@DDCCCCCBBBBBBBCBBBAB>BBA@BBB?BBBBBCCBAA
@ATNG8:01867:02239
GATGGTAGCGCACACATAGATACAGTACTCATTCGTTTCGGAAGAGACAGGTACGTTAATAGTTAATAGCGTACTTCTTTTTCTTGCTTTCGTGGTATTCTTGCTAGTTACACTAGCCATCCTTACTGCGCTTCGATTGTGTGCGTACTGCTGCAATATTGTTAACGTGAGTCTTGTAAAACCTTCTTTTACGTTTACTCTCGTGTTAAAAATCTGAATTCTTCTAGAGTTCCTGATCTTCTGGAGATACACATGATACTCTACCATCGATGGATCTGAGTCT
+
6CCB?CBCBCCCCCCBBBBBBBBAAABBBBBB?BBBB>CG@C@BCCCCAA=BDDBB?A?BBBB>C?CCCC???C?:77777)7><?@BB=BBBB?CAA<AE?BBBCCC@CCEDCCCC@DBB?B?CCCCCBBC?CCCD?CCBAAABCBBCCCC@@A?CBB?BB?B=ABDDD@@?@;?::::.;=A=;;;;.;CCCC>CCDDDDFBABADCCC5BBBBD?B@BC@CEGCBAA>@@CCCCCC?BACACCCCCDDDCCCCCCDDCC>>:>???BBF@DCAAACCCA@
@ATNG8:01868:02248
GATGGTAGACATATCGTACTCTCTGTACTCATTCGTTTCGGAAGAGACAGGTACGTTAATAGTTAATAGCGTACTTCTTTTTCTTGCTTTCGTGGTATTCTTGCTAGTTACACTAGCCATCCTTACTGCGCTTCGATTGTGTGCGTACTGCTGCAATATTGTTAACGTGAGTCTTGTAAAACCTTCTTTTTACGTTTACTCTCGTGTTAAAAATCTGAATTCTTCTAGAGTTCCTGATCTTCTGGGTCTACGCTTCGTCGCGGCTACCATCGATGGATCTGAGTCTT
+
<CCD@CCCCCCCCDBBBBCBB@@@CCAAABBB?ABBB>@@>A?B@???BB?BBAAB?B=@@AA7B@@B>>>?@@A=AAAAA/@?9>875)27:9;A>>:;;5;;=A@@<?BA?><AA:@@A;A;>>>>===><AA@@;@AAA@<<=DA?8::A@@<==<<AD=D;??>>==@<<8=====2=9>8:::::):=:991:::///:99=8=AAA/>><@@6=9==5>A@@@@@=B<??A>?>9>;;;1;=;=<=::7;B<<;--,-229097---3;49966688=<<6
@ATNG8:01871:02220
GATGGTAGTCTCAGATAGTCTATAGTACTCATTCGTTTCGGAAGAGACAGGTACGTTAATAGTTAATAGCGTACTTCTTTTTCTTGCTTTCGTGGTATTCTTGCTAGTTACACTAGCCATCCTTACTGCGCTTCGATTGTGTGCGTACTGCTGCAATATTGTTAACGTGAGTCTTGTAAAACCTTCTTTTTACGTTTACTCTCGTGTTAAAAATCTGAATTCTTCTAGAGTTCCTGATCTTCTGGACGACGCGCACTGACACTACCATCGATGGATCTGAGTCT
+
9://)//9;;>6665//99///88:==<88//+/<<<3<>7;7;<@>@CC@CCA@@<<89778193<<9>:>?<?49:CCA2BA533::13359499<266:@@@<AB@CCBBCCCC@BBB?B=AB@@;;;B=@CBB?CBBBC;;;C@@@:;:9:5;@@???<?=@9;9>@@@A?ABBDD7B=B>@@BBB1@@ACC<B;;;B@::9=29999'9>==>=@=@A=AA@AB@A>A;@>>?><<?9:6;BA@A@A@>>;;::=A9:9@:>>???>?:>999>>>?@>
@ATNG8:01872:02260
GATGGTAGTCTCAGATAGTCTATAGTACTCATTCGTTCGGAAGAGACAGGTACGTTAATAGTTAATAGCGTACTTCTTTTTCTTGCTTTCGTGGTATTCTTGCTAGTTACACTAGCCATCCTTACTGCGCTTCGATTGTGTGCGTACTGCTGCAATATTGTTAACGTGAGTCTTGTAAAACCTTCTTTTTACGTTTACTCTCGTGTTAAAAATCTGAATTCTTCTAGAGTTCCTGATCTTCTGGGTCTCTCTCTCACGCACTACCATCGATGGATCTGAGTCT
+
BA@<<@BCBCCCCCECCC@@@CBCCBBCCCAA>ACC?CCACACCCCCCC?BBBBC@B=ABAA?B@CCCBCCBBC?BACCC3CC?ABDD>?@AB<AA@=AC:;;ACBB@BCCCDCCC?BBC@B@CDCCBBAC@BBBE>BACBBBBBB@@@AABAB?CAA>AA>A>@?@@BBCCF@B;;;;.;=A>;;;;;*;AABE?FBBCCCBAAB>BABA2ABBBB@BAEC@BBBCCBB?B@BBBBBB?C@BB<B@@A@@@CCCCBBBAA@@@=AAABCCC?CCB@??BB??
@ATNG8:01829:02270
GATGGTAGTGTCATATGAGAGTGTGTACTCATTCGTTTCGGAAGAGACAGGTACGTTAATAGTTAATAGCGTACTTCTTTTTCTTTGCTTTCGTGGTATTCTTGCTAGTTACACTAGCCATCCTTACTGCGCTTCGATTGTGTGCGTTACTGCTGCAATATTGTTAACGTGAGTCTTGTAAAACCTTCTTTTTACGTTTACTCTTCGTGTTAAAAATCTGAATTCTTCTAGAGTTCCTGATCTTCTGGTCTACTACACTGTACTCTACCATCGATGGATCTGAGTACT
+
49::.55<=<>>>666=><<665:;;:;:==C@:69C>CC:C:C@CDCBB+00///)/17//9?D?;:5@@9948.43888'333/4<<>6<<=?<??@<<<,/////949;=<<<<<,//98<7<:;;666?:><==9=@@>@>00+0@@@AA@@B@;<;?@B<@5;9@A:;;BA=AAAA@3A4;4;;;;:':C;;;0:0000)/<7//)/777'9555>6;6;B7??@:0/>)0)077;;?;@?A=999AA@ABBAA@>>000000*/9999:;7566:::=443/
@ATNG8:01829:02317
GATGGTAGCAGACGTGACAGAGCGCCAGAAGATCAGGAACTCTAGAAGAATTCAGATTTTTAACACGAGAGTAAACGTAAAAAGAAGGTTTTACAAGACTCACGTTAACAATATTGCAGCAGTACGCACACAATCGAAGCGCAGTAAGGATGGCTAGTGTAACTAGCAAGAATACCACGAAAGCAAGAAAAAGAAGTACGCTATTAACTATTAACGTACCTGTCTCTTCCGAAACGAATGAGTACGATGAGATCTCGTGTGCTACCATCGATGGATCTGAGTCT
+
=BBB?BB?CCC;66666<=>=BBBB85557::94858<7?BB784B?BD?A>>?><;@@@.???==::9???FE:;;A@@@@0@C@CFCDD<GCCACCCCDDCBB@B?CC>??B?BBAABCCCCCDCCCBBB?BBBB?BBBBBCCC?C@C@@>@B@??CBB>AACCBB@??>@BB>BB?==5866-7:<;=.<A8==>>@@AAB>E<A;;;<@=AACCD@CCBCBBB=@=AAA;ACC;??@@@@BBBBBBBB@@@@>888;;;AB;>>>@@@B?CCBBBBBBCC
@ATNG8:01830:02283
GATTAGTATAGAGCTCTACATAGTACTCATTCGTTTCGGAAGAGACAGGTACGTTAATAGTTAATAGCGTACTTCTTTTCTTGCTTTCGTGGTATTCTTGCTAGTTACACTAGCCATCCTTACTGCGCTTCGATTGTGTGCGTACTGCTGCAATATTGTTAACGTGAGTCTTGTAAAACCTTCTTTTTACGTTTACTCTCGTGTAAAAATCTGAATTCTTCTAGAGTTCCTGATCTTCTGGATATGAGTGACTCGTGCTACCATCGATGGATCTGAGTCT
+
>:;7;@@@BBDCCCCCEDCBBCBCBBBBBA>A???6@A=@=AB???AA=@ABAA?B98:BB?B@BEBB>?@==78855'2749=>919@BB@B??;>>387;C>?;?>>>??AA<@@C8<8<==A?=>=;>>>>:@@@A@??@@AAAA@@??<???>AA<A<???:::B::5;;;;;1;;A:=====+77777.3-----67-//<=<+73587282;=8>>?>>>?;?:=>A???:>>A<@?A@@?><=@@::;??>>>>;>@@@@@@<;966698<=>
@ATNG8:01830:02307
GATGGTAGGTGCACATGAGTGTATCCAGAAGATCAGGAACTCTAGAAGAATTCAGATTTTTAACACGAGAGTAAACGTAAAAAGAAGGTTTTACAAGACTCACGTTAACAATATTGCAGCAGTACGCACACAATCGAAGCGCAGTAAGGATGGCTAGTGTAACTAGCAAGAATACCACGAAAGCAAGAAAAAGAAGTACGCTATTAACTATTAACGTACCTGTCTCTTCCGAAATGAATGAGTACGTGTGCGACGTGTCTCCTACCATCGATGGATCTGAGTCT
+
4944.5;;5;@DH@>CCBA@@ABAA>AAA=@@DCCC?C?BCCA@@@;@B=B=AA?:::::*;?DCHCCHCC@@@8AA;;;;;*;;4:4:::&4<<5:BBCCDBCC>?<?B?BBD?BBBBCCBBAAACBBBBC@FBBB@BAAACCBB?B?B@@>ACCCCBCCACCD@@@?CC?CCD>BBBBB=????A@??@/==8=;;;=????<@=A==>;>:>>BBB?B:;;BCC=A?@CB<@@?=;;;CBBCBBBB@@@BB@@@AAAE?BBD@BBBBBCB@BC??@BBBBB
@ATNG8:01830:02317
GATGGTAGTCTCAGATAGTCTATAGTACTCATTCGTTTCGGAAGAGACAGGTACGTTAATAGTTAATAGCGTACTTCTTTTTCTTGCTTTCGTGGTATTCTTGCTAGTTACACTAGCCATCCTTACTGCGCTTCGATTGTGTGCGTACTGCTGCAATATTGTTAACGTGAGTCTTGTAAAACCTTCTTTTTACGTTTACTCTCGTGTAAAATCTGAATTCTTCTAGAGTTCCTGATCTTCTGGTCTCTCTCTCACGCACTACCATCGATGGATCTGAGTCT
+
<?;;9==CB=BFGCBBBB996>@>@:;6;>?A>ACCC?CCAD@BBBBDCC@CBAAB@B?CCBB?B@CCC@@@DEB9::DAA/::88<CA9??AA<ACC>BC:;;@DCJ@CBCDAAAC?CBC?B?CCAAABBB@BCBB?CCBBCBBBBABA@@@AA=ABB5;:3:199;9;959@7;==@;0:)/)/7AAA+=<9=@*//:6//:7/0/77+7--//)/)/:379:<;;;9<:>=<AB>;>00*0>=AA@BBA<<00000000<BCCCCBA=::88>?>>??
@ATNG8:01833:02292
GATGGTAGGACGAGCGTCTGAGAGGTACTCATTCGTTTCGGAAGAGACAGGTACGTTAATAGTTAATAGCGTACTTCTTTTTCTTGCTTTCGTGGTATTCTTGCTAGTTACACTAGCCATCCTTACTGCGCTTCGATTGTGTGCGTACTGCTGCAATATTGTTAACGTGAGTCTTGTAAAACCTTCTTTTACGTTTACTCTCGTGTTAAAAATCTTAATTCTTCTAGAGTTCCTGATCTTCTGGCGCGTATGTATGTCGCCTACCATCGATGGATCTGAGTCT
+
4444.55B=9;=BBBC:;=DCCDD@CCCCCCB?B???6??;?<@AAABCC@CGECB@B@DBCB@CBBBBCBA@@A>BBHEE3DD@CBBB<AABB?CAA=AB>BBBCCC@CEDGDCBB@BEE?B?BCBAABBB@CCDC@CCCBBBBCBBBCCCABA?BBB@BB@F999CCCCCCC@B;;;;.;>B>;;;;.;@AAB>CCCCGGDCCB5;;;;*;@@>B>B@BC?C@BCAAA?B?BBBCCB@BBC@CCA@ABBBBCBBBCDEAC@@=@AAABBB@BBBBBBBBAA
@ATNG8:01836:02298
GATGGTAGTGATACAGATCAGACACCAGAAGATCAGGAACTCTAGAAGAATTCAGATTTTAACACGAGAGTAAACGTAAAAAGAAGGTTTACAAGACTCACGTTAACAATATTGCAGCAGTACGCACACAATCGAAGCGCAGTAAGGATGGCTAGTGTAACTAGCAAGAATACCACGAAAGCAAGAAAAAGAAGTACGCTATTAACTATTAACGTACCTGTCTCTTCCGAAACGAATGAGTACTGCGTCTCACTCTCGCCTACCATCGATGGATCTGAGTCT
+
7::=6=@CC666>@@A@@@@@ABBD>?@C>?@AA??<?=@<8444=8==?B@A?>8333&31556AC>/////(../////$/929.55)5;<.56<<<<@@C?C@CC@CCC?A@BCBBBBCCECCBBBB?BCBB8;;AACAAC;@<A;;5:??>CBBB>AA@@AA>AA?BBB>AAAAA9::95:7DCD/8818;;;>>@??;?=@@@A<@<@8;;@@BAAAA;;5::=@@;@@@=???A??????ACBBCDCAAAB;:5:@@=@???BBC@CCB@??AAAC
@ATNG8:01843:02300
GATGGTAGTGTCATATGAGAGTGTGTACCATTCGTTTCGGAAGAGACAGGTACGTTAATAGTTAATAGCGTACTTCTTTTTCTTGCTTTCGTGGTATTCTTGCTAGTTACACTAGCCATCCTTACTGCGCTTCGATTGTGTGCGTACTGCTGCAATATTGTTAACGTGAGTCTTGTAAAACCTTCTTTTTACGTTTACTCTCGTGTTAAAAATCTGAATTCTTCTAGAGTTCCTGATCTTCTGGATAGCGACGCGATATACTACCATCGATGGATCTGAGTCT
+
9C@B?BC>?CCGCC=BBCCBCBBBDAA@5::5:A@C>CC@C@CBBBCCD?CBBBC@D@CBDB@C@CBBCCCCCC?BBDDD1AA=ADDE=BBBC?CBB?BC?ABCFCC@CCCCCCCC@CCD@C@BBCBBBCC@BECC@BCCBBA@CCBAB@@::;?ABB@BB=?=@?BCCBCBC?A;;;;.;5;5;AAAA,@BBAD;;;BBBCCDCB@DDDC5CCCCC@BACB@BBAAB;:6;<@@ABBC@CAB>BBAAACCCDFBBBAA@@@BB>AABBBBC@CBBBCCBBAB
@ATNG8:01847:02285
GATGGTAGCAGACGTGACAGAGCGCCAGAAGATCATGAACTCTAGAAGAATTCAGATTTTTAACACGAGAGTAAACGTAAAAAGAAGGTTTTACAAGACTCACGTTAACAATATTGCAGCAGTACGCACACAATCGAAGCGCAGTAAGGATGGCTAGTGTAACTAGCAAGAATACCACGAAAGCAAGAAAAAGAAGTACGCTATTAACTATTAACGTACCTGTCTCTTCCGAAACGAATGAGTACTATGTAGAGCTCTATACTACCATCGATGGATCTGAGTCT
+
:CBB?BBCCCCCCCCCCCCCCCCCC?CAA?ABBBB@@@>@@CCDCA?CC>B>B@A@@@?@2A<BBCCCCCDCCC=B@@@BBB0AB=B5;<;*;B?<?@?BCCECC@C@BB@BBA>AABBBBBBCCCDCCCBB?BDCC?BBBBBBBC=A>AAA=BCCCCCBB?BCABBB?BB>BBB177;;;3?<<9<<=??1?B?B:99CBBBA:>:>AAA:?;AACCC@BB@@?BB@C?CCC=CBB?BBBBBBB@@@BBCB@BABCBBA>??=A:?>@@@@D@D@@@@@@AA@
@ATNG8:01849:02287
GATTAGTATCTGCACACTCTGTCCAGAAGATCAGGAACTCTAGAAGAATTCAGATTTTTAACACGAGAGTAAACGTAAAAAGAAGGTTTTACAAGACTCACGTTAACAATATTCAGCAGTACGCACACAATCGAAGCGCAGTAAGGATGGCTAGTGTAACTAGCAAGAATACCACGAAAGCAAGAAAAAGAAGTACGCTATTAACTATTAACGTACCTGTCTCTTCCGAAACGAATGAGTACACACTCTCATATGACACTACCATCGATGGATCTGAGTCT
+
=;;7;BCB@AABBCBCBBBCCBB?ABC@DBBB@@=@=AAB??@B?BB?C?BBACCACC3D?A>>00/<==9;26799999'4@;@;ABB;CED@CC9:5<<::7;8@<9E?A?A::;@BBECCCCCBCD@B@@@<@???ABCE@B@B;<8;CBBAAAC=:::999;AA>???499999+7;;587877(7919;<@@C>??<A;A@AA9=8;;@@@?ABBCBBD@C>AAB<ACC>@AAA???BBBBBCB>>>>=CCBBCBBB?CBBBBCC=AA@@@>><=B
@ATNG8:01854:02273
GATGGTAGATACTCGCTGATACACCCAGAAGATCAGGAACTCTAGAAGAATTCAGATTTTTAACACGAGAGTAAACGTAAAAAGAAGGTTTTACAAGACTCACGTTAACAATATTGCAGCAGTACGCACACAATCGAAGCGCAGTAAGGATGGCTAGTGTAACTAGCAAGAATACCACGAAAGCAAGAAAAAAGAAGTACGCTATTAACTATTAACGTACCTGTCTCTTCCGAAACGAATGAGTACACATCGTCGTGTCGTGCTACCATCGATGGATCTGAGTCT
+
?;CC@CDCCCCCLCBBCD@@@AAAA?BCB?A@A@??<??BBBBCCD=@@?C?@@ACDDDC2A??BABB@A@@@A7:9@BBBB2BB>B5;;;6;EHACBCBCCCEE@A?AC?CCB@BBBBBBBBCCCCCBB998:BDD=@?AACCBC@C@B@@=@BA@@@BB?BBBAAB?CC?BBA499:::,7;;8668888%/<7<///;;B?@<>;>???=B=>>BBB>B@@@ACC?C?BBC<AAA?AAACB??@CBAAABECC@@?CBBBBBB=@???BAB?BAA???????
@ATNG8:01858:02281
GATGGTAGAGAGAGCTCTCTCATCGTACTCATTCGTTTCGGAAGAGACAGGTACGTTAATAGTTAATAGCGTACTTCTTTTTCTTGCTTTTCGTGGTATTCTTGCTAGTTACACTAGCCATCCTTACTGCGCTTCGATTGTGTGCGTACTGCTGCAATATTGTTAACGTGAGTCTTGTAAAACCTTCTTTTTACGTTTACTCTCGTGTTAAAAATCTGAATTCTTCTAGAGTTCCTGATCTTCTGGTGTCGTCTATCATGTACTACCATCGATTGATCTGAGTCT
+
>>5505::@A@A?<>666=A@@?<==<<<===9===>5;;7;7;;:==BB?CCCBB?B>ABBB7B>AACBCBB@B<98888$593:8888&2>>>8>>@;@B?@@@??>:<=??AAAA=FAB<B=;;;>>>>A=AACB;>>>????>>>ABA==>@:>==<=>:><?BB@@@ABB;?>@BB5B7;7:AAAA/@@@@@9@AA?=>@>@>9>>>>.@@AAA=A=@>;@>??=<<<A;A?@@@A9>>?:;;;?>;=;>>>?>@>>>AAA;AA>>>A=ACCACA>>><8
@ATNG8:01858:02284
GATGGTAGTCTCAGATAGTCTATAGTACTCATTCGTTTCGGAAGAGACAGGTACGTTAATAGTTAATAGCGTACTTCTTTTTCTTGCTTTCGTGGTATTCTTGCTAGTTACACTAGCCATCCTTACTGCGCTTCGATTGTGTGCGTACTGCTGCAATATTGTTAACGTGAGTCTTGTAAAACCTTCTTTTACGTTTACTCTCGTGTTAAAAATCTGAATTCTTCTAGAGTTCCTGATCTTCTGGGTCCTCTCTCACGCACTACCATCGATGGATCTGAGTCT
+
C@CD@BCCCCCCBBCCCCBBBCBBBCCCCBBB>BCCC>CC@C@CCBBCBB?BCCCC?A?BCBA>B?BBCCABBEC>?????1?B>BBAB<BDBB@BBB=AB=ABCCCC=BBDDCCAA<ADD?C?CDDDCB@@?@CCD@DBBBBBBBBCCCD@@AB@CBA?AB?B>BABBBBCCD@D9999-9;@;::9:*;BBBC=BBECCCCCCB@BBBB2B@@BG@C@BD@CBBBBCC?B?BBBBCD?BBCC>CC@CCCCCCC@A@B???C?CCBBCAA=ABBBBBB@@@
@ATNG8:01859:02281
GATGGTAGTAGTACACTAGTCATACCAGAAGATCAGGAACTCTAGAAGAATTCAGATTTTTAACACGAGAGTAAACGTAAAAAGAAGGTTTTACAAGACTCACGTTAACAATATTGCAGCATTACGCACACAATCGAAGCGCAGTAAGGATGGCTAGTGTAACTAGCAAGAATACCACGAAAGCAAGAAAAAGAAGTACGCTATTAACTATTAACGTACCTGTCTCTCAGAAGAATGAGTACATAGATATACGTATAGCTACCATCGATGGATCTGAGTCT
+
>@@@=A@>C>C@@?>??=<<<;56?:>BB>BBB@A@<@=A@C;;9C=AC?C?:::=<@>@.@=@ABBA@A?>??8?>@@DDD1AA=@4;:9&5<@7@BBBBAD@@>@=@B=AAA=A@BABBC@CCCDCCCBB@BBBB?C@@@@C??9?;@@C=@ABBABBG@BBBBAA>AA?BBB?BCAAA<99:>ABABB3AA=A9::BCBBB?B?BBBB@@:@=@@@7//00.,--.--(-7388:<8888889:;<BBABCBA>>>=>=<@:::ACE=@788>/////
@ATNG8:01860:02303
GATGGTAGCTCTGCTCTGACTCTCGTACTCATCGTTTCGGAAGAGACAGGTACGTTAATAGTTAATAGCGTACTTCTTTTTCTTGCTTTCGTGGTATTCTTGCTAGTTACACTAGCCATCCTTACTGCGCTTCGATTGTGTGCGTACTGCTGCAATATTGTTAACGTGAGTCTTGTAAAACCTTCTTTTACGTTTACTCTCGTGTTAAAAATCTGAATTCTTCTAGAGTTCCTGATCTTCTGGTGTCTGATCTGTATCACTACCATCGATGGATCTGAGTCT
+
9>==499;;>CCDA>><<;@@BC:99??AA898999)493=.55<DAAA>BC;9;8;6;ABC@G@CBBBDCCCC@BAAAA0A@5;;@?8?A;;49==9>E@CCCBBB?BBDCAAAA6;;@<@>BCCAAACF?@@AA>CBCBA;;;A;;:@:::C=BBB@DC>A>AABBBAA@B9=9999&94=49999-9==@@<@B@@BC@99929999'9>>==:>>AA?CCBB@@@?A?A@?:;:49;B<CB:::99;@?>AAAAABBAB;??>:99?=A@?AAA:99?
@ATNG8:01867:02296
GATGGTAGCGCACACATAGATACAGTACTCATTCGTTTCGGAAGAGACAGGTACGTTAATAGTTAATAGCGTACTTCTTTTTCTTGCTTTCGTGGTATTCTTGCTAGTTACACTAGCCATCCTTACTGCGCTTCGATTGTGTGCGTACTGCTGCAATATTGTTAACGTGAGTCTTGTAAAACCTTCTTTTTACGTTTACTCTCGTGTTAAAAATCTGAATTCTTCTAGAGTTCCTGATCTTCTGGACAGAGTTTGCAGATACTACCATCGATGGATCTGAGTCT
+
5@BA?CAA@FDCCBBCCCKIB@CABBAACC:989BBC;BB:<:<CCCCCD@CCBBC@C@CDBB>B?BBCBBBBBB?BBBBB3BB?BDDD>ABCD@BBB>BB?BCBBCE@BBCBCCCC@CCC@C?CEDD9;:B@BBBC:;;CCBBBBBEDDEBAAC?BED@DD@C@CCCCBBBBB?A@>@=3>;@=;;:;:*;@?@@=ABDCCCCABA@CCBC5CAABCAC@CCAC@@@A;:7;@CCDCCC?AAB?BBBCCCCC>AABDDDCBBCC@@@@BBDD?CCA@ACBBBC
@ATNG8:01869:02280
GATGGTAGTAGTACACTAGTCATACCAGAAGATCAGGAACTCTAGAAGAATTCAGATTTTTAACACGAGAGTAAACGTAAAAAGAAGGTTTTACAAGACTCACGTTAACAATATTGCAGCAGTACGCACACAATCGAAGCGCAGTAAGGATGGCTAGTGTAACTAGCAATAATACCACGAAAAGCAAGAAAAAAGAAGTACGCTATTAACTATTAACGTACCTGTCTCTTCCGAAACGAATGAGTACTATAGACTATCTGAGACTACCATCGATGGATCTGAGTCT
+
5ACB>BBBBCCCC?CCBBBCCCCCCACCC@@AAABB=@<@AHCBBD@EC>@<?<<<====,@>BBBDBBBF???8?@AAAAA0@A<@4;;;-:@@=996C@CCBC?B@@@=ABA=AABBBDCCCBBDDCCBB?BCA@?BAA@ACA@<A?ABA?BBBBBBBB?ABBCBB>A=9<?>*000000*0::4876888%8=6<756>>@?=;?=AA@@;@;@ACCC?CBBBABB?A?9987:CD@CCBBBBBABBDAAA??ABBBBBBBBCB?BAAAAAB>BBBBBBBBAA
@ATNG8:01873:02289
GATGGTAGCATCATGCATATCTCACCAGAAGATCAGGAACTCTAGAAGAATTCAGATTTTTAACACGAGAGTAAACGTAAAAAGAAGGTTTTACAAGACTCACGTTAACAATATTGCAGCAGTACGCACACAATCGAAGCGCAGTAAGGATGGCTAGTGTAACTAGCAAGAATACCACGAAAGCAAGAAAAAAGAAGTTACGCTATTAACTATTAACGTACCTGTCTCTTCCGAAACGAATGAGTACTGCGTCTCACTCTCGCCTACCATCGATGGATCTGAGTCT
+
@<:@<@>BCGJBBCA@BCCBBBB@@=@A@?AAA@9:5:<@@?>>=;7BC@C@?>?BCFEE+@8=>>?<8BBBAA:@@BCDDC5CC@C@BCC<CCCACCBBBBAAB>B>AB?BBK;;;BBCBBCBBAAADBBB@CBBC@BBBCBBBB@G@C@@>@BBABCAA?:::AAB?BC@CBB<????<5;;<8:66676%6:6//(//9<==><><>>>A<A=@?CCC@@@@@@@A>A?BBC>BAA=??B>??B???C@@AAEFDAAA@@=@@@=?CADCBC@C@@?AAAABB
@ATNG8:01876:02286
GATGGTAGGCGTGTGAGAGTCTGCCCAGAAGATCAGGAACTCTAGAAGAATTCAGATTTTTAACACGAGAGTAAACGTAAAAAGAAGGTTTTACAAGACTCACGTTAACAATATTGCAGCAGTACGCACACAATCGAAGCGCAGTAAGGATGGCTAGTGTAACTAGCAAGAATACCACGAAGCAAGAAAAGAAGTACGCTATTAACTATTAACGTACCTGTCTCTTCCGAAACGAATGAGTACGATGAGATCTCGTGTGCTACCATCGATGGATCTGAGTCT
+
DDCC@@;;<@CCCBB@CCCAAABDB7?CHABBBC@@=@@CCCBBBB=>?4:59@A?@@@@.A=BBCBBBD@@AC@CA@@@@@.:<7<4::;/;=?;=>>@?@>>>=A=>>;>AA<?;;<?;;;???A@??>>:>AAA<;<;???=<8=8=?A<@>>>>====><====9=@;@@;066//)///3/777(57179999999<8=;??AA=E7;;@AA7<<@@@@@<@=@@>3<7718==?@??>>:;;@@@@@>>>??>>=AA=A@@???B<A@A?>>>AAA
@ATNG8:01876:02316
GATGGTAGAGAGACTGTAGCGCACCCAGAAGATCAGGAACTCTAGAAGAATTCAGATTTTTAACACGAGAGTAAACGTAAAAAGAAGGTTTACAAGACTCACGTTAACAATATTGCAGCAGTACGCACACAATCGAAGCGCAGTAAGGATGGCTAGTGTAACTAGCAAGAATACCACGAAAGCAAGAAAAAGAAGTACGCTATTAACTATTAACGTACCTGTCTCTTCCGAAACGAATGAGTACGATGAGATCTCGTGTGCTACCATCGATGGATCTGAGTCT
+
<CFJ?CBCCCCCBBBCCCDBBBBBB>BBB?BCCC8878>?ABBDBB?AB>C>@?>=????2@?CD?AAAAACCA9CACCCDC3BA=A<A@;ABB=ABBBDCCBB@B@BB?AAA?BBBBBBCCCECCCDDAB?BDBB?AABBBBBB=B>A??>@DCCBCCB?BCCBBB?BB?BBA=@@???8??;:>??>>/>B=A877AAAAA:>8>AEE:>:>@BBB@CABBBDC>@>A@?8@AB?BBCEBBAABBBBB>>@::8:88;;;A@;@@??>AD?CCAAABBCCA
@ATNG8:01877:02309
GATGGTAGACATATCGTACTCTCTGTACTCATTCGTTTCGGAAGAGACTGGTACGTTAATAGTTAATAGCGTACTTCTTTTTCTTGCTTTCGTGGTATTCTTGCTAGTTACACTAGCCATCCTTACCGCGCTTCGATTGTGTGCGTACTGCTGCAATATTGTTAACGTGAGTCTTGTAAAACCTTCTTTTTACGTTTACTCTCGTGTTAAAAATCTGAATTCTTCTAGAGTTCCTGATCTTCTGGATATGAGTGACTCGTGCTACCATCGATGGATCTGAGTCT
+
6A@A>CCCCCCCCBCCBBBBCCDCCCCBCBBB>BCCC<BB>B@BBBBBBB?BBCA@=@=AA@A?B?B?>AAAAAA:>>@??/<<8<???9?@@><>@A=@>7;9>A9:7;=AA?A=>:>AA7;7;@;ACAAA7=>??8=<>>>>AA@@<>>A>>>:??@7;;;A:?>?>@>>>>9>@@@@6@=A=@@@A@/@>>>A:A;;;DD<;;<)////'..5593838:68>>@BBB;;6:///<<7<=?=;;;??B?@?@@@>>>???@@9>>=><>><>??A????A?
@ATNG8:01828:02364
GATGGTAGATACTCGCTGATACACCCAGAAGATCAGGAACTCTAGAAGAATTCAGATTTTTAACACGAGAGTAAACGTAAAAAGAAGGTTTTACAAGACTCACGTTAACAATATTGCAGCAGTACGCACACAATCGAAGCGCAGTAAGGATGGCTAGTTTAACTAGCAAGAATACCACGAAAGCAAGAAAAAGAAGTACGCTATTAACTATTAACGTACCTGTCTCTTCCGAAACGAATGAGTACATAGATATACGTATAGCTACCATCGATGGATCTGAGTCT
+
6BDCABCCCDCCCBCCBBCBB@CCC>AAA>CCCC>>=??BBCCBBB?BB>B@CBBBBCCC3A=AAAC?AAA@@@9@@BABAB1@@=B5;;;6<CD?AB@ACBBCD@B?BB?BBB@BABBB@AACCCCCCCCC@CBAB@B???BBAB@C?CBB@BBBBBD>C>AAACCC?AC;AAC?DCBBB9???<@@@@@2@@?BBBBBB@BA=?=?AAA<><>BBBC?BBACAAA?C?CCC>BBB@BBBBBBBBB@ABBBBAAAA>AAA@???;@>>>>AA<>>>>@676>=
@ATNG8:01829:02332
GATGGTAGTAGTACTCTAGTCATACCAGAAGATCAGGAACTCTAGAAGAATTCAGATTTTTAACACGAGAGTAAACGTAAAAAGAAGGTTTTACAAGACTCACGTTAACAATATTGCAGCAGTACGCACACAATCGAAGCGCAGTAAGGATGGCTAGTGTAACTAGCAAGAATACCACGAAAAGCAAGAAAAAAGAAGTACGCTATTAACTATTAACGTACCTGTCTCTTCCGAAACGAATGAGTACACATCGTCGTGTCGTGCTACCATCGATGGATCTGAGTCT
+
4B?@<;CACC:65555599;9:<<<8<>>9==;;;<8<9>?@996A=@@>A:>?888???)?=A?:;:::8878.8355>>>+=>:@:@@@2>?>8<666;=@55269<<7<<:.44445<<=?>>ACBBBD@BA@@<@?AACCBB@C@B<<:;CBABBBB?BBBABA?BB@BBB>@@9999*9892888888%8=89;8:>=AAA:=99:>=8=8==A@@=@BBBBBD?C?BDG>DCC<??ABCDBBBCCAA>CB::9BBBBBBBC?CCBB0009>=000883/.
@ATNG8:01829:02356
GATGGTAGATACTCGCTGATACACCCAGAAGATCAGGAACTCTAGAAGAATTCAGATTTTTAACACGAGAGTAAACGTAAAAAGAAGGTTTACAAGACTCACGTTAACAATATTGCAGCAGTACGCACACAATCGAAGCTCAGTAAGGATGGCTAGTGTAACTAGCAAGAATACCACGAAAGCAAGAAAAAGAAGTACGCTATTAACTATTAACGTACCTGTCTCTTCCGAAACGAATGAGTACTATAGACTATCTGAGACTACCATCGATGGATCTGAGTCT
+
@BBC@BCDCCDCCCCBCBCBBA@??9?A@?ACCCAA>A@BBBAAAC?CC>B>@@=<>DDC2A=>AADCA>>>?D:??BCCCC5BA=A5;;09>>7><<<@?><C@A>AD@CBB=??BBBCCCCCDCCAAAD@CCAC<A@CBBBBB>B?B??>@CCCBBBC@BAAAAB@BB@>>>498?@=8???::>AAA/BB=B<;;?>>;:7:<?@A@<B<AABBB@CCBBBCC@C@AAA<ABB@BBBBBBB>>?BFBB>>ACCBBBBBBBC?BBBBBBB?BBABACCCCC
@ATNG8:01831:02334
GATGGTAGCGCACACATAGATACAGTACTCATTCGTTTCGGAAGAGACAGGTACGTTAATAGTTAATAGCTTACTTCTTTTCTTGCTTTCGTGGTATTCTTGCTAGTTACACTAGCCATCCTTACTGCGCTTCGATTGTGTGCGTACTGCTGCAATATTGTTAACGTGAGTCTTGTAAAACCTTCTTTTTACGTTTACTCTCGTGTTAAAAATCTGAATTCTTCTAGAGTTCCTGATCTTCTGGTAGAGCGTGCATATATCTACATCGATGGATCTGAGTCT
+
6>@?;DCBBBDCCCCCDCBCBBBBBBAAAB@?<?BBC?CHACABAACC@A?AAAAA>@?BBDB?B?ABBBA>@A@=;:::-395::;;4;555@CBB@BB>AABBCE@CA@?@@DC<A>C;A9;;;>=><@=AAAA<@>>@@@??>B>??>???<>==<@@<@=BB<>>?A?>6=8887,89>988887(8<776.7::///:96:4;>=>/>===>8=8;;5;?@@@@@<?<?@<<==7;:B=AAA>>=768>>>@?@===///===A@@;@@@@@@@@??
@ATNG8:01831:02349
GATGGTAGTCTCAGATAGTCTATAGTACTCATTCGTTTCGGAAGAGACAGGTACGTTAATAGTTAATAGCGTACTTCTTTTTCTTGCTTTCGTGGTATTCTTGCTAGTTACACTAGCCATCCTTACTGCGCTTCGATTGTGTGCGTACTGCTGCAATATTGTTAACGTGAGTCTTGTAAAACCTTCTTTTTACGTTTACTCTCGTGTTAAAAATCTGAATTCTTCTAGAGTTCCTGATCTTCTGGCTCTCGTAGACAGATACTACCATCGTTGGATCTGAGTCT
+
49::7<==B=???==DBC@?;:6;::9:8837-3595,597<8=BBBBCC8;6;<A5><?:958C8??@@??5556::CCC1A<6:8<<484594956.5>8;;??;;;@ABCCCBB@BCM@C@GCCDCAAB=@A@A=BBBBCCAA@@@>=??7819<=4786;2;8955===@7;;@DB7C@C?BBCCC2;:9CD;D=@000>=9=:@=F=066<<<=<=@@<999>>>>;?:?@?999>A9949999@@@@??>@AA=?>@>C<>>>8817:<;8=877==?
@ATNG8:01832:02369
GATGGTAGGCGAGAGTGAGACGCAGTACTCATTCGTTTCGGAAGAGACAGGTACGTTAATAGTTAATAGCGTACTTCTTTTTCTTGCTTTTCGTGGTATTCTTGCTAGTTACACTAGCCATCCTTACTGCGCTTCGATTGTGTGCGTACTGCTGCAATATTGTTAACGTGAGTCTTGTAAAACCTTCTTTTTACGTTTACTCTCGTGTTAAAAATCTGAATTCTTCTAGAGTTCCTGATCTTCTGGCGCTCTGTCACGTCTGCTACCATCGATGGATCTGATTCT
+
:@;:7<?@?ACCCCCCCCCC@A@BBCCDBBBB@BCCC>BA=A=???AA::59A?9=492<<8=>B?BBB=:::9@398887$29295222&2;33,3994>A>>B???@<@;::>?:;7:>B<A;===88599:?AAA:8:8A888::>?@@<<<>::::7??5;7:???@BBBB<?====2=:>8>@@@@/@??>D:AA=AAD=9//,/<;<,<;?>>;>=>=:>@??>>>=A<A???AA<AA<6566699=;98666;9?A>>>:==>>>=>7=///<=;07:
@ATNG8:01835:02367
GATGGTAGACATATCGTACTCTCTGTACTCATTCGTTTCGGAAGAGACAGGTACGTTAATAGTTAATAGCGTACTTCTTTTTCTTGCTTTCGTGTATTCTTGCTAGTTACACTAGCCATCCTTACTGCGCTTCGATTGTGTGCGTACTGCTGCAATATTGTTAACGTGAGTCTTGTAAAACCTTCTTTTTACGTTTACTCTCGTGTTAAAAATCTGAATTCTTCTAGAGTTCCTGATCTTCTGGGCTGCGCTGATATGCGCTACCATCGATGGATCTGAGTCT
+
49993;<BCCCCCBBCDECCB@AAEEBBBBBB?BBBF>?><>?BBAAACC?BBBBB@B?ABA@?B@BCABA:::=7;=>=>/>@<@CFF9<6//7//)/9/5//.9>5>@BBA;:;<>>>=A<AAA>:;;?<CAAA:>>@>>>@@@AA@@???A::;;<>><A:>>ACA???A:>??DD5A;?9=====.=>;;;.77999:???A;@CCD/A>??A=B;>><AAAAAAA<A=AA>>>@<;9991:/--92223337:==@AAA====????;?>?CBBAAAA
@ATNG8:01849:02361
GATGGTAGTGATACAGATCAGACACCAGAAGATCAGGAACTCTAGAAGAATTCAGATTTTTAACACGAGAGTAAACGTAAAAAGAAGGTTTTACAAGACTCACGTTAACAATATTGCAGCAGTACGCACACAATCGAAGCGCAGTAAGGATGGCTAGTGTAACTAGCAAGAATACCACGAAAGCAAGAAAAAGAAGTACGCTATTAACTATTAACGTACCTGTCTCTTCCGAAACGAATGAGTACGATGAGAGAGCTCTCTCTACCATCGATGGATCTGAGTCT
+
CC@?>@BCBCBCCCCCCBBBBCBBA@CCC?CB@AAA>B?BBDAAAC?CE@B?:99@@>>:+:79AADD>>>>@D7@@CCCCC5BA>B5;;;.;BC>B;9:CBBCI?A>@D@DCC?CBBABBB;;;CCCCCDC@CBBB<@@AA@@AB?B@CBB?BCCCCCCB?AAABBB>?@:@=?399@@@9?==;=::;;+;A:A888===;;5;<@>>>:=:=@CBB@EBBBBCC?B@AAA<ACC?CCCBBBBBB>>>BBBB@A@@?AAAAAC;>777>==;@@>=<88///
@ATNG8:01857:02323
GATGGTAGAGTACAGTGTAGTAGACCAGAAGATCAGGAACTCTAGAAGAATTCAGATTTTTAACACGAGAGTAAACGTAAAAAGAAGGTTTACAAGACTCACGTTAACAATATTGCAGCAGTACGCACACAATCGAAGCGCAGTAAGGATGGCTAGTGTAACTAGCATGAATACCACGAAAGCAAGAAAAAGAAGTACGCTATTAACTATTAACGTACCTGTCTCTTCCGAAACGAATGAGTACACATCGTCGTGTCGTGCTACCATCGATGGATCTGAGTCT
+
CBBB?CCECCCBBBCCCCCBCBCBA?BBB@CAAA@A>A?AABAAAB?BB<@8=<=88878(:;ABCBBBBC??>7>>BCCCB2B@;A4;;0:<<7;@;=@CCBC@C?CC?AAA@CCA@ACCDCBBCCCCBB=BCCC=AABBCCAA>A?ABB@BBBCBCCB>ABABB@BBD@BBB?BBBBF>@@??99899.9A>BBDDCA@AD@C?BBBB?B?BBBBB?BBBBBCC?C?AAA9BCC?AAACAAA?AAAA?ABBBCBBBBAA@CC>B@@AAAC?CB@ABBBABA
@ATNG8:01865:02364
GATGGTAGCGCACACATAGATACAGTACTCATTCGTTTCGGAAGAGACAGGTACGTTAATAGTTAATAGCGTACTTCTTTTTCTTGCTTTCGTGGTATTCTTGCTAGTTACACTAGCCATCCTTACTGCGCTTCGATTGTGTGCGTACTGCTGCAATATTGTTAACGTGAGTCTTGTAAAACCTTCTTTTTACGTTTACTCTCGTGTTAAAAATCTGAATTCTTCTAGAGTTCCTGATCTTCTGGATAGCGACGCGATATACTACCATCGATGGATCTGAGTCT
+
:=;;7;=??CFIHBBAA@CDBDA:;9@:>CAA=AAA@8A@;@:A@@@<<<5::5558<:>BDB<@<@@955;:88337333$3?;@@BB:?;5549694:D9:;BBCF?BBFCCBBC;;;DAE@GDCCAAA@?BB;;8;BAAABBCDCCCAA@BC?BBA?AA?A=@@@@ABCDC=@;;;;.;=A>BBDDG5BBBCC8@;;;;;BA@B;@@@@0>BBAA?A?BEABCBCEDE@C@CBCCDC?BAB>BCC;;;CBBB;;;BABBABB?AAAAAAB@BBAA@CBBBC
@ATNG8:01869:02320
GATGGTAGTAGTACACTAGTCATACCAGAAGATCAGGAACTCTAGAAGAATTCAGATTTTTAACACGAGAGTAAACGTAAAAAGAAGGTTTTACAAGACTCACGTTAACAATATTGCAGCAGTACGCACACAATCGAAGCGCATAAGGATGGCTAGTGTAACTAGCAAGAATACCACGAAAGCAAGAAAAAGAAGTACGCTATTAACTATTAACGTACCTGTCTCTTCCGAAACGAATGAGTACGAGAGAGCACACGTGTCTACCATCGATGGATCTGAGTCT
+
>>==<==BCCAC?BBBGCDCD@@@B?BBC?CCCCBB?B<@@BBBCC@CC@C?999?@@@@.@=@@BBBBCCBB@8??;;;;;*9@9=.999&9<;7666;@@?>><B@BB?AAA7::@AADECCCCCBCBCC?CCBB?BAABBBB>A>???<@BBCBAAB?BBBBAA;??>BAB>AB>9:1;@@<ABBBB3BB?AAACCBBBB=@=AABB>B>BABBC@@??BBBA<><@A?9???<>BCB>>>DDBBABBBBAAA<@AACBB@<@@@@ABA;@@A@@@?@??
@ATNG8:01872:02336
GATGGTAGAGTACAGTGTAGTAGACCAGAAGATCAGGAACTCTAGAAGAATTCAGATTTTTAACACGAGAGTAAACGTAAAAAGAAGGTTTTACAAGACTCACGTTAACAATATTGCAGCAGTACGCACACAATCGAAGCGCAGTAAGTATGGCTAGTGTAACTAGCAAGAATACCACGAAAGCAAGAAAAAGAAGTACGCTATTAACTATTAACGTACCTGTCTTTTCCGAAACGAATGAGTACTACTCTCAGAGACACACTTCCATCGATGGATCTGAGTCT
+
@CAB=;;BBBBICGCCCBCBCCBBB?CCC@CBBB9899?BBCCCCB?>><>?AABBBBBB3B?BB@BBABB@BB:??CCDDB5BB?B8;;;6<BC>;;:CCEGDD>A?AC@CBB?BBCBCBBDCDECCBBBEABBBB@BBBCFBBB?BBBBC@CCCA@ACC?BBBBBB?BB>AAB?BCCBD=B;;7;AAAA/==9=;;;>???B5858=>A5;5;;@@@=@@@@CEF;C@CBB=A?@;@???BBCBBCBBBCDBBBAAAAABB?B?BBBBBBB?BAAABBBBBB
@ATNG8:01873:02337
GATGGTAGCTCACGTACGTCACACGTACTCATTCGTTTCGGAAGAGACAGGTACGTTAATAGTTAATAGCGTACTTCTTTTTCTTGCGTGGTATTCTTGCTAGTTACACTAGCCATCCTTACTGCGCTTCGATTGTGTGCGTACTGCTGCAATATTGTTAACGTGAGTCTTGTAAAACCTTCTTTTTACGTTTACTCTCGTGTTAAAAATCTGAATTCTTCTAGAGTTCCTGATCTTCTGGTAGAGCTTGCATATATCTACCATCGATGGATCTGAGTCT
+
6CB=@BCCBCADBBBB@@@BBBBEDDCCCCAA>ADDD=AA?C?CBBBCCA?AAABB?B=??BC>B>@@@BBBBAB>BBBBB1AA==@AAA;?>=77719588==9=>>>BBA?:?AA;?;8:8@AB;=7;>>><>=>>>>@>@@==<??==:>BB=A>=D=D>=>=;><=48::BA-5/7426222$288<=3=6677;88//)/663(3799A5@:>@<AAA???@<@;?>>>==96688===>A==:>AA@AAAA<;5637???@BA<@@@ABAA688
@ATNG8:01877:02344
GATGGTAGAGTACAGTGTAGTAGACCAGAAGATCAGGAACTCTAGAAGAATTCAGATTTTTAACACGAGAGTAAACGTAAAAAGAAGGTTTTACAAGACTCACGTTAACAATTTTGCAGCAGTACGCACACAATCGAAGCGCAGTAAGAATGGCTAGTGTAACTAGCAAGAATACCACGAAAGCAAGAAAAAGAAGTACGCTATTAACTATTAACGTACCTGTCTCTTCCGAAACGAATGAGTACTGTATCTATGTGTGCGCTACCATCGATGGATCTGAGTCT
+
=CCC?CCEBBBDDBDDCCCCBACBB?BBC@BBBBBB>A@BBBBBBC>BB>B>?><77777(9;AAABBBBBAAA:@?AAAAA,AA>B5;<<*:@@9CA=A@EBBC?C?AB6:::5;@BBBBDECBBDCCCCC@BBBB?BBBBBBBB@CD@@@=@CCBBBCC@BBB>>>?CC@CCC>@?ABB<A>>:>???@/?B=A;::A@@AA<A9>>BC7:5:<;:;?BBCBBCC?B?BFF>BBB?AAADCBBAABBBCAAABAA?>===@@@<@@@AAAC?B@@@@BDDDA
@ATNG8:01830:02411
GATGGTAGTGTCATTGAGAGTGTGTACTATTCGTTTCGGAAGAGACAGGTACGTTAATAGTTAATAGCGTACTTCTTTTTCTTGCTTTCGTGGTATTCTTGCTAGTTACACTAGCCATCCTTACTGCGCTTCGATTGTGTGCGTACTGCTGCAATATTGTTAACGTGAGTCTTGTAAAACCTTCTTTTTACGTTTACTCTCGTGTTAAAAATCTGAATTCTTCTAGAGTTCCTGATCTTCTGTCTACTACACTGTACTCTACCATCGATGGATCTGAGTCT
+
5B@A=BDCCCCCCCACCCCC@BBCCBCBBB?BAAA;??=A?AAAABBB?CBBBB?B=BACA>B>BAAA@BBBB>@@@@?2@?>?<<>7?C??<>?A>AB?BBBBA@>?CBCAAAA9>>@:>:>>>?>==@;CAAA:?===>>>>>@@===>>A7;=><@@<@<@@>@@ABAA<@@???5?=A:<;;99*9=8871899///;99;17778(8;;;?<?===:=>>>@?@=B<@@@@@@<>>AAA?A?==AA>>@@>AAA95606///===5@==><===>>
@ATNG8:01840:02386
GATGGTAGGCGACAGTACATACGCGCCAGAAGATCAGGAACTCTAGAAGAATTCAGATTTTTAACACGAGAGTAAACGTAAAAAGAAGGTTTTACAAGACTCACGTTAACAATATTGCAGCAGTACGCACACAATCGAAGCGCAGTATGGATGGCTAGTGTAACTAGCAAGAATACCACGAAAGCAAGAAAAAGAAGTACGCTATTAACTATTAACGTACCTGTCTCTTCCGAAACGAATGAGTACTATGTAGAGCTCTATACTAATCGATGGATCTGAGTCT
+
===>7<55.577/////:;;<A;;9@=@@B:>>A@@@<@?BAABCBD@AA>A=@@A?@@@@0@GFHICCCCCCBC=B@AADDC1BA?AACFC<DCCAA@@BCAA;:8:=A@?ABD=@??BBBBDBBBBBBBBB?B;;;?BBAAACA????A::8:BAAAAAB?CCDBB@7;61///177/88)8::8::9:9+5938///5/75=8<5>?>>8=8<=CCC@D@@@CEH@B<A@=5=00+000>ABBBBBAB@?AAABCCABA??>5888>>>8=;;;A??=85
@ATNG8:01840:02397
GATGGTAGCTCTGCTCTGACTCTCGTACTCATTCGTTTCGGAAGAGACAGGTACGTTAATAGTTAATAGCGTACTTCTTTTTCTTGCTTTCGTGGTATTCTTGCTAGTTACACTAGCCATCCTTACTGCGCTTCGATTGTGTGCGTACTGCTGCAATATTGTTAACGTGAGTCTTGTAAACCTTCTTTTTACGTTTACTCTCGTGTTAAAAATCTGAATTCTTCTAGAGTTCCTGATCTTCTGGTGTCGTCTATCATGTACTACCATCGATGGATCTGAGTCT
+
6CCF@DBCCBCCDBBCBBCDCDCBBBBB@??A=AABB>BD@D?CCCBBBBAEDD@@?@@BBBC?C@CDCCCBBCD?@@@?>0>A?BBBD>BBCC=B;;5;@4;:AAAB@BDCCCCCC?CCC@C@CCCCA@@B>BBFE?CCCA@@BBBCBBBA@?A=A;:7:C>A?BABBBDCCB>C;;;0;>B><<;<;*;BCFF?BBBCCICCBB?BAAA0A@@EE@F@CC?BBCCBBB@C@CCBCCC?BBC@CBBCBAAABAABBBABBBBB@BCABBBB?BBBBBCCC::
@ATNG8:01842:02373
GATGGTAGATACTCGCTGATACACCCAGAAGATCAGGAACTCTAGAAGAATTCAGATTTTTAACACGAGAGTAAACGTAAAAAGAAGGTTTTACAAGACTCACGTTAACAATATTGCAGCAGTACGCACACAATCGAAGCGCAGTAAGGATGGCTAGTGTAACTAGCAAGAATACCACGAAAGCAAGAAAAAGAAGTACGCTATTAACTATTAACGTACCTGTCTCTTCCGAAACGAATGAGTACTACTCTCAGAGACACACTAATCGATGGATCTGAGTCT
+
CACC@CCCCCCCCCCCBBCCCCA@@=@CC@CABBBB>B>BBBBBAA>AA>A>BBB@???@2A>=BBCCAAAACE:@>@@A@A0@B@C=BBA9ABCABBBACCDBC?C?BC?CBB=??BBBBBCDDCCBDCBB?BBBD?BBBBBBBB>CACBB?BCBCAAAA?AAB@@@?BC>==<8==;<;7?=@;<====.=D=B;;;?@BBB<A;??AA6:4:>BAA>AECBBBC?B?BBC>CCC?ABBBBCBBBC@@@BCCBBB@>>>>><;?>@@AD:?@AA???=;;
@ATNG8:01842:02393
GATGGTAGAGTATCATGTGTATCTCCAGAAGATCAGGAACTCTAGAAGAATTCAGATTTTTAACACGAGAGTTAAACGTAAAAAGAAGGTTTTACAAGACTCTACGTTAACAATATTGCAGCAGTACGCACACAATCGAAGCGCAGTAAGGATGGCTAGTGTAACTAGCAAGAATACCACGAAAGCAAGAAAAAGAAGTACGCTATTAACTATTAACGTACCTGTCTCTTCCGAAACGAATGAGTACTGTATCTATGTGTGCGCTACCATCGATGGATCTGAGTCT
+
7<==:<@CB966;;;;;555;::::883/)//////174:;<<@=B?@@=A>@@:55555$5499;665D:;4:@6@:;5999(9?39.444&4::.4/77///://+47=<4?>=.373349;;;<;;;@@AA?ADDC;::BBBCCC<@<A;<5;@@?A?>??BCCABCABA4:9@397;?@9<;<4/.///'.7....39;;:95:6;8886:266;;;7<==;@;<:>469C=C?@;?>C998CCC?@?C999BABBCBAABAA?A>==89;@@@@BBAAACB
@ATNG8:01845:02407
GATGGTTGAGTACAGTGTAGTAGACCATAAGATCAGGAACTCTAGAAGAATTCAGATTTTAACACGAGAGTAAACGTAAAAAGAAGGTTTACAAGACTCACGTTAACAATATTGCAGCAGTACGCACACAATCGAAGCGCAGTAAGGATGGCTAGTGTAACTAGCAAGAATACCACGAAAAGCAAGAAAAAGAAGTACGACTATTAACTATTAACGTACCTGTCTCTTCCGAAACGAATGAGTAACATAGTTATACGTATAGCTACCATCGATGGATCTGAGTCT
+
CCAA<A8BBBBHCFCCCBBBCCCCC?CBC@CCBB>>:>>@@CCBA@>AB>B>>==7777*9;AAC==>CB@@>4;;66677(8=:>188-5;A;A?>>AAAC>9A;AA9>;;:=>@@>>@>>>AACAA>>:>?>>9=<>;;;//-/69;@<@>>>CA??:?===@A;AA:==>:::////(///)/@>>>,661<AAA>==>>>9>9>;;<;A;>;88:;??>@>??=A=AAB:>==;<9:;//+/99::=:>B>>>BBB@?@@AB<>;;;?>?<@>>>A===@;
@ATNG8:01853:02390
GATGGTAGTGATACAGATCAGACACCAGAAGATCAGGAACTCTAGAAGAATTCAGATTTTTAACACGAGAGTAAACGTAAAAAGAAGGTTTTACAAGACTCACGTTAACAATATTGCAGCAGTACGCACACAATCGAAGCGCAGTAAGGATGGCTAGTGTAACTAGCAAGAATACCACGAAAGCAAGAAAAAGAAGTACGCTATTAACTTTTAACGTACCTGTCTCTTCCGAAACGAATGAGTACGATGAGAGAGCTCTCTCTACCATCGATGGATCTGAGTCT
+
BBCC?BBBBCCBCBDCBBBBCCCCC@BBB?C@?A>>=??AABBBBB>AB>B>BBBBBBBB1B?AAAABAAABAA:A?BBEDD5BB@C5;;;*9:;66966>?C=B@B@BB?AAA?BBAABCCCCBCDDDCBB?BCCC?C@A@AA@?9@=@??>@CCCDCA@>ACCDCB?BB>???9>>???8???<@AAAB3?B=B;::A>>>B:<8==??5?<A?6578=<9;;AA=B<AAA:B??;?@?@@@@A?@@@@<<<===AAA=?>=>:>@==;AA=A===>>A99:
@ATNG8:01854:02377
GATGGTAGCAGACGTGACAGAGCGCCAGAAGATCAGGAACTCTAGAAGAATTCAGATTTTTAACACGAGAGTAAACGTAAAAAGAAGGTTTTACAAGACTCACGTTAACAATATTGCTGCAGTACGCACACAATCGAAGCGCAGTAAGGATGGCTAGTGTAACTAGCAAGAATACCACGAAAGCAAGAAAAAGAGTACGCTATTAACTATTAACGTACCTGTCTCTTCCGAAACGAATGAGTACAGAGAGTACGATATGTCTACCATCGATGGATCTGAGTCT
+
BCCB?CDBCCDDECBBCBBBCCCCC?BBB@CCCBAA=A>BBA@@CC>BB<?=ADCCCCCC2C?CAABBAA@@@A9A?BBBBB5BE@B7;;;6<BD@BBBCCDCCC?C@CC@CBB>AAAABBCBBBCCCB@@B>@ACC?DBB889BBAF?BCC?BBAAABBB??@@@?>9@A<A>>8<=788*7:837>AAA.687888CB786<A=?>?D=B;>>??@<@A@@>>><@<@BA:>BBAA>?A00/????BBB@@???AAAAA?>>8<<AB>>>9;;??AAAAAA
@ATNG8:01838:02421
GATGGTAGCGCACACATAGATACAGTACTCATTCGTTTCGGAAGAGACAGGTACGTTAATAGTTAATAGCGTACTTCTTTTTCTTGCTTTCGTGGTATTCTTGCTAGTTACACTAGCCATCCTTACTGCGCTTCGATTGTGTGCGTACTGCTGCAATATTGTTAACGTGAGTCTTGTAAAACCTTCTTTTACGTTTACTCTCGTGTTAAAAATCTGAATTCTTCTAGAGTTCCTGATCTTCTGGATAGCGACGCGATATACTACATCGATGGATCTGAGTCT
+
CCCC@CC=BCCDCCCCBCCDDBBBBBBBBC@@>ADDD>DD@B>@@DDCCB<@@CCD@C@@ABC?B@BCBB@A@CC<@?CCC3AB?BBBB=BBCB?BA@<AA=ABCCCC?CCCCCCCC@CBB?B@CCCCAAA@=@@??<AACBCCD@@ABCCCCBB@;;;>AA?B?BABCBDCCC@BCCDC9@;@9;;;;.;BAAA=BCBCCCCBBB5;;;;*;;;;EAC@BB@FBBBBBB@B@BBBCCC?BBB@BBCCDCCCCCCBA@ACCBCCDFBB99:?BB::;BBCBB
@ATNG8:01844:02454
GATGGTAGTGTGTCTCTGAGAGTAGTACTCATTCGTTTCGGAAGAGACAGGTACGTTAATAGTTAATAGCGTACTTCTTTTTCTTGCTTTCGTGGTATTCTTGCTAGTTACACTAGCCATCCTTACTGCGCTTCGATTGTGTGCGTACTGCTGCAATATTGTTAACGTGAGTCTTGTAAAACCTTCTTTTACGTTTACTCTCGTGTTAAAAATCTGAATTCTTCTAGAGTTCCTGATCTTCTGGGATGTGTGCGCAGTGCCTACCATCGATGGATCTGAGTCT
+
494405<<<=;;;;<=<<=>@@@@?@A@A???=?BDD>BB@C?BBCCCDG@AACCB?B?BBBB@CBD<;;BBA@A;;;;;;$44.445;2;://)//72//,6<<<>><??@CCB@@;>@@<B@BCCCBBAA=AA@@6;;BCBB@AA000@?>>>9@>@6:9=@;@?A@BA?>A49:9::-:2:999;:-9@>@A=:99CDCBB@A9????,=9;;BAC?CE?B@@@@AA>B@@@@@BB?;00=+00000<<;<?99955.4993444:444.4::<===>=B
@ATNG8:01845:02467
GATGGTAGTATAGAGCTCTACATAGTACTCATTCGTTTCGGAAGAGACAGGTACGTTAATAGTTAATAGCGTACTTCTTTTTCTTGCTTTCGTGGTATTCTTGCTAGTTACACTAGCCATCACTGCGCTTCGATTGTGTGCGTACTGCTGCAATATTGTTAACGTGAGTCTTGTAAAACCTTCTTTTTACGTTTACTCTCGTGTTAAAAATCTGAATTCTTCTAGAGTTCCTGATCTTCTGGGTCTACGCTCGTCGCGCTACCATCGATGGATCTGAGTCT
+
::A@9<CBC@CAAACDECCCCCBBBCCBCC@?;=>=>5?B?BABBBACBB>BBB@@<@?BCCC>@;AACC<;>@A=@>@></5517>>?6@B;;7;??:=>7<9=A??<@?AAAA>A;AAAA888>>>A;CAAA9=>???>?>AAAAA@<<<;@@A<A?;?5<<>C??;;<8==<=<1=7;6:6666)6<666)//;777=>>><@@@@/@???G=B=:;7;??@;;;<@=?@>>>A<AAAA9>>@===@ABA@@=>>>>>A<@@AB@??<?@@???AAA?
@ATNG8:01862:02466
GATGGTAGGAGACACGTCGCACACGTACTCATTCGTTTCGGAAGAGACAGGTACGTTAATAGTTAATAGCGTACTTCTTTTTCTTGCTTTTCGTGGTATTCTTGCTAGTTACACTAGCCTATCCTTACTCGCCGCTTCGATTGTGTGCGTACTGCTGCAATATTGTTAACGTGAGTCTTGTAAAACCTTTCTTTTTACGTTTAACTCTTCGTGTTTAAAAATCTGAATTCTTACTAGAGTTCCTGATCTTTCTGGATATGAGTGACTCGTGCTACCATCGATGGATCTGAGTCT
+
;C>C?B@@=@A?BA=>@0//7799<<==>=<<754/7.7838)/-588-/+/9666(3,33794<288;8777771;<7;7'57.558;;)36//(///(/86;<5227375553379)/.55/3268222:3889055672...9778733388.--4)--.233.3.58899777959>BCD2A:==5==>>>/::998181///=9:9=>BD5====+;:;;@:>:==89<;77@88885<:7<555,599:@>>;=B;;;A????>>>>AA<@@?<==>::<66766::9
@ATNG8:01867:02426
GATGGTAGTGTCATATGAGAGTGTGTACTCATTCGTTTCGGAAGAGACAGGTACGTTAATAGTTAATAGCGTACTTCTTTTTCTTGCTTTCGTGGTATTCTTGCTAGTTACACTAGCCATCCTTACTGCGCTTCGATTGTGTGCGTACTGCTGCAATATTGTTAACGTGAGTCTTGTAAAACCTTCTTTTTTACGTTTACTCTCGTGTTAAAAATCTGAATTCTTCTAGAGTTCCTGATCTTCTTGAGATACACATGATACTCTACCATCGATGGATCTGAGTCT
+
44995<<BC@ABCCCBBBCCAAACCCBCAA?@?@CCL?DD@F@CCCCBCB@BBBFE@C?CCCC?C@@AACABACC;?>???.?B=AACC>BBBB<@BB?BC?AAACBCACCCCCDCC@CCC?C?BCCCCBBCADCCC?BBBBCCCCBCBCCBBBA?A::7;A=A?AAABABAAA=BBABA8A?@=;;;;;;%;ADCC;;;CBBBCCCCACCCC5CBBBE?A?AC@BBAAA@@=@?BCCD@@<;:5;BCBCBDDCBBACCCCDBA@@>@BBBBDFACC@@@AA:::
@ATNG8:01829:02501
GATGGTAGCGCATATCAGCGCAGCCCAGAAGATCAGGAACTCTAGAAGAATTCAGATTTTTAACACGAGAGTAAACGTAAAAAGAAGGTTTTACAAGACTCACGTTAACAATATTGCAGCAGTACGCACACAATCGAAGCGCAGTAAGGATGGCTAGTGTAACTAGCAAGAATACCACGAAAGCAAGAAAAAAGAAGTACGCTATTAACTATTAACGTACCTGTCTCTTCCGAAACGAATGAGTACTATGTAGAGCTCTATACATCGATGGATCTGAGTCT
+
:@5506;;;@=?=>>@CCCCGCCCC>CCF?A@BCAA=@6::BBABA@CC?B?AABBCCCC5C@CBBCCCCCDDF?CC999:9*:B=B2:::6;BC@BBCBBCCCC@C@BA?BBC<?>>>@@AABCBCCCBCBACBBB?B@@@AA@@<A@CBB@BBCBBBBB@CBBBBB@BB??>>8==<<<399:9:9:9:9%0>9;0//?9AAA;>:;===5;5;>::;@CBBBBCB=A=@@?9@BB?@@@BC?>?BAAABBBBAAAFA==>>BAA><><>AAAAAAA@@
@ATNG8:01833:02517
GATGGTAGCTCTGCTCTGACTCTCGTACTCATTCGTTTCGGAAGAGACAGGTACGTTAATAGTTAATAGCGTACTTCTTTTTCTTGCTTTCGTGGTATTCTTGCTAGTTACACTAGCCATCCTTACTGCGCTTCGATTGTGTGCGTACTGCTGCAATATCGTTAACGTGAGTCTTGTAAAACCTTCTTTTACGTTTACTCTCGTGTTAAAAATCTGAATTCTTCTAGAGTTCCTGATCTTCTGGGTCTACGCTCGTCGCGCTACCATCGATGGATCTGAGTCT
+
4?5506>DDDCCBCCCCBBBDCBBBBBBBBBB>ABBB>BE@C?ACCCCDD?DDDDD=B=AABC?C?DCCCCCBCC?CBBBB1BC>AACF=CBBB>BBA<AC9;;CCCJ@CBBBEEBB?BBD?C?BDCCBBBC?BBCD?C@@@AABBBBCBCAA@B@CCCBCC>A>ACBDCCBBA<A::::.:;@;::99*;BCCF<;;CCCCBBBB?BBBB0BCBAA?A@CC@CCCDCAA>A@AAABCC@CABB=BAAACCCCBBABBBBB@@@@BBBAAAC@CCAAACDDD?
@ATNG8:01835:02476
GATGGTAGAGTACAGTGTAGTAGACCAGAAGATCAGGAACTCTAGAAGAATTCAGATTTTTAACACGAGAGTAAACGTAAAAAGAAGGTTTTACAAGACTCACGTTAACAATATTGCAGCAGTACGCACACAATCGAAGCGCAGTAAGGATGGCTAGTGTAACTAGCAAGAATACCACGAAAGCAAGAAAAAGAAGTACGCTATTAACTATTAACGTACCTGTCTCTTCCGAAACGAATGAGTACTGTATCTATATGTGCGCTACCATCGATGGATCTGAGTCT
+
<C?@;@===C>>>====B@CBBB@@=@BB?ABAA:96:69:@@AAB>?>=@?BAA99999(9:@A=AAAA@BAB:@>CCCCC2CB?B=@@@7ADB@BAACBCBBB?A?BB?BBB=??CCA@BCGCCDCBAA@,0000-0A??B@>?<@;?>?<@@?@BC??=?CC@@@:@@9=?=9<<=<=8=?;6<@>@@/=>8>788=>>>?<@:>=>>5;5;>B@@?@FCCBCC=?=?AA=AB@>@@???AA?>888??@?@@@>>888???;?A@@88:?B????@@AB?
@ATNG8:01849:02471
TATGGTAGCGCGACGAGCGTAGACCCAGAAATCAGGAACTCTAGAAGAATTCAGATTTTTAACACGAGAGTAAACGTAAAAAGAAGGTTTTACAAGACTCACGTTAACAATATTGCAGCAGTACGCACACAATCGAAGCGCAGTAAGGATGGCTAGTGTAACTAGCAAGAATACCACGAAAGCAAGAAAAAAGAAGTACGCTATTAACTATTAACGTACCTGTCTCTTCCGAAACGAATGAGTACGTGTGCGACGTGTCTCCTACCATCGATGGATCTGAGTCT
+
@BBB@CCCBBB:;;CCBBBCCBCCD>CCCC=CCAA>BBCCDCCBB?BA?B??>=9999:*;=ACCCCCHCCCC>BCB@AAA2@B=C;@A@7@CC@CBCCECBBA>@=>?<?AC=AAAABCBBCCCCCCCCCACABA?BBBBCBBB?B>B;;8;CBBCCCC@CCCAAA?BB?BBB=@@999,9979>>@@@@'=@<@0/0=9AAA<A<@@>>:?9>>B<;7;CDABCC@C@BBB=AAA?:::???A@@@@???CDDCCCBBB??BB?B>>AAAA<A@@@===<<=
@ATNG8:01851:02493
GATGGTAGCGCACACATAGATACAGTACTCATTCGTTTCGGAAGAGTCAGGTACGTTAATAGTTAATAGCGTACTTCTTTTTCTTGCTTTCGTGGTATTCTTGCTAGTTACACTAGCCATCCTTACTGCGCTTCGATTGTGTGCGTACTGCTGCAATATTGTTAACGTGAGTCTTGTAAAACCTTCTTTTACGTTTACTCTCGTGTTAAAAATCTGAATTCTTCTAGAGTTCCTGATCTTCTGGGATGTGTGCGCAGTGCCTACCATCGATGGATCTGAGTCT
+
::44.59559CCBCCBBBBAAAABBBA>??9:08@A@=A@AC<AA@CBABACCBBC@C?CCCC?B@BCCCCCB>=999999*;@>B<;<0;BAA=BA@<A@<;:;BCC@BBDDCCCEACAA>A@BBBEB???@BCCC?CCBBBBCCCCCCDBAAC@CCB?CD@C@BBBBBBBCC@C:999-:9=9:;:;-;BBBC?CCCABBCBBB<@@@@0@BBBC@D@DD?CCBBCDD?B?BCCGCC@BBBC=C9::AAABCCCCCCC@CCC?CBCDCDD?CB@@ADEB88
@ATNG8:01861:02476
GATGGTAGTAGTACACTAGTCATACCAGAAGATCAGGAACTCTAGAAGAATTCAGATTTTTAACACGAGAGTAAACGTAAAAAGAAGGTTTTACAAGACTCACGTTAACAATATTGCAGCAGTACGCACACAATCGAAGCGCAGTAAGGATGGCTAGTGTAACTAGCAAGAATACCACGAAAGCAAGAAAAAGAAGTACGCTATTAACTATTAACGTACCTGTCTCTTCCGAAACGAATGAGTACGAGAGAGCACACGTGTCTACCATCGATGGATCTGAGTCT
+
<BBA>;@CCCAA?EEBBCBBBBABB?BBB?CBCB:98;>AABBBBA?AA?A????@>>>?,@;??>ABBBBCBB=BBBCCCC5CC@C@CCC:C<;:<CBBBBCCC@C@CC@CBC?BA>?@GCCCAABCCCCB@BAA@?B@@@???A>A?B@@>AECBBABA?BBBBBB?BA?>>?399999+9:9888888(5:7=577AABB@1717=>>,/,/<@>@<ABBAA@A=A?BBF>BBB9::BABBCBABBBC=AABB@@@AA===A=A<>>A>><>A>>>@@:::
@ATNG8:01864:02479
GATGGTAGTAGTACACTAGTCATACCAGAAGATCAGGAACTCTAGAAGAATTCAGATTTTAACACGAGAGTAAACGTAAAAAGAAGGTTTTACAAGACTCACGTTAACAATATTGCAGCAGTACGCACACAATCGAAGCGCAGTAAGGATGGCTAGTGTAACTAGCAAGAATACCACGAAAGCAAGAAAAAGAAGTACGCTATTAACTATTAACGTACCTGTCTCTTCCGAAACGAATGAGTACACATCGTCGTGTCGTGCTACCATCGATGGATCTGAGTCT
+
;A@@666==>>@@@>>====>;99A9BBB@CCCBAA?B=@AC@@?A5:9;@9<?=9888-78=?AA?>?>89:2:@BAAA>+;?;?:CCC;CCC@AAAACBCBD@C?BC@CCC?BB@@@CCCCCCDBBBCB?B@A@?BAAABBA@;A=A;:7;CCABBCC@BBABBB?>?<?BC<@A:::,8::488888(8>:@>>>AAA>=:==AAAA<A=A@BA@=@CCCBBB@C?BBB=B>><?BBBBBCBBBBCB?BB???CAA??@CC@AAABBBB?BBAAABB>>?
@ATNG8:01865:02502
GATGGTAGACATATCGTACTCTCTGTACTCATTCGTTTCGGAAGAGACAGGTACGTTAATAGTTAATAGCGTACTTCTTTTTCTTGCTTCGTGGTATTCTTGCTAGTTACACTAGCCATCCTTACTGCGCTTCGATTGTGTGCGTACTGCTGCAATATTGTTAACGTGAGTCTTGTAAAACCTTCTTTTTACGTTTACTCTCGTGTTAAAAATCTGAATTCTTCTAGAGTTCCTGATCTTCTGGTGTCGTCTATCATGTACTACCATCGATGGATCTGAGTCT
+
6BB@<=A@@BBCCBCCBBBDCCCCAABBBC@@>@CBC>BB?B?BBBCBBB?BDBBB?B?BCA@>A@B@>>>>>>><??@??.76.6//(.3354=587:B:==>E>><>???@@AA9<<A<A=>>=>>@>C=A@=>:?@>>>>>@@AAABDD::7;@A<=>:=<@@A=;==>=8=8877(8:@:=====+9;---)------66-/(////'.79>>392;;39@@A:;:6:177::@@<AAB=@@@@@@===ABAA@>>>??A<@@@AAAA<AAA===A>>>
@ATNG8:01871:02479
GATGGTAGTATATCGCGTCGCTATCCAGAAGATCAGGAACTCTAGAAGAATTCAGATTTTTAACACGAGAGTAAACGTAAAAAGAAGGTTTTACAAGACTCACGTTAACAATATTGCAGCAGTACGCACACAATCGAAGCGCAGTAAGGATGGCTAGTGTAACTAGCAAGAATACCACGAAAGCAAGAAAAAAGAAGTTACGCTATTAACTATTAACGTACCTGTCTCTTCCGAAAGAATGAGTACATAGATATACGTATAGCTACCATCGATGGATCTGAGTCT
+
5<BB<CCBB@@AA@AA@@@@;@BA@=@A@=@BBBBB>B=;;9555;9<<8<9555:<???.91796/0/889=93=?A????0<A<=;CCC9C@@<?===@>>::445:<5<:9043::@@<@BA;;;BABB?BCBD>@ABCBCCG=@<@;;7;BCCCCGE?::99???BC?BAA499988)332.7;;;;='88477)//;9>>A=A=????<=9@>000;>@@@@?B?B@CCC>BC?AAA9:9BCCCAAAAAACDC@@;;;@AB<A?==>AA<>>>AA@@=;;
@ATNG8:01873:02506
GATGGTAGTACATGATAGACGACACCAGAAGATCAGGAACTCTAGAAGAATTCAGATTTTTAACACGAGAGTAAACGTAAAAAGAAGGTTTTACAAGACTCACGTTAACAATATTGCAGCAGTACGCACACAATCGAAGCGCAGTAAGGATGGCTAGTGTAACTAGCAAGAATACCACGAAAGCAAGAAAAAGAAGTACGCTATTAACTATTAACGTACCTGTCTCTTCCGAAACGAATGAGTACAGAGAGTACGATATGTCTACCATCGATGGATCTGAGTCT
+
6DBB?CC>C>>?CABADCCCBCCEE?AAA=@@@;;96;69@A@BBB?AB?A?@@@@@BAA0B?BBCFGFFICCC=CD;;;;;*;;5<4;;;&5<>7666>>BBBB?A=?=9?>?=AACCCCBBCCCCBBCCDACB@@>@BBADC@@=BADDC@CDCCCCBB@BAABAB?BB?BBB>AA@??8@<<999999(:@=A?@?CEE@@;?;@?AD8:29=:9;9;BABBBB@C?BBB<B@@=????BBCCCBBBBBBBB@@BBBBA@@@>??><>>@=DD<<=>>>>>
@ATNG8:01873:02510
GATGGTAGCTCACGTACGTCACACGTACTCATTCGTTTCGGAAGAGACAGGTACGTTAATAGTTAATAGCGTACTTCTTTTTTCTTGCTTTCGTGGTATTCTTGCTAGTTACACTAGCCATCCTTACTGCGCTTCGATTGTGTGCGTACTGCTGCAATATTGTTAACGTGAGTCTTGTAAAACCTTCTTTTTACGTTTACTCTCGTGTTAAAAATCTGAATTCTTCTAGAGTTCCTGATCTTCTGGATAGCGACGCGATATACTACCATCGATGGATCTGAGTCT
+
5B@A===ABB<A??;=55:BBBCCCCCCCBBB>ABBB<BC?B?;;:A@AC@@??BB?B@BBBC<?<?BAABA@@A;::9999%9@;>;::6:DBB;>??;???AABB>>=@?AAAAA?9?@A=A<8:8::;=>=AAAA;>>>BAA===A@@A<:;@:==><AB=A=CC>>>AAAA;@@@@@6@=?8<;AAA.AA;;;5;>>;;=@@<<39777):9:;A=A=??<@>>>:::=A;A????@9===;??AA>==@@A>>@@A@>??A=AA><<>>:><=<>@A=<=
@ATNG8:01828:02534
GATGGTAGTAGTACACTAGTCATACCAGAAGATCAGGAACTCTAGAAGAATTCAGATTTTTAACACGAGAGTAAACGTAAAAAGAAGGTTTTACAAGACTCACGTTAACAATATTGCAGCAGTACGCACACAATCGAAGCGCAGTAAGGATGGCTAGTGTAACTAGCAAGAATACCACGAAAGCAAGAAAAAGAAGTACGCTATTAACTATTAACTTACCTGTCTCTTCCGAAACGAATGAGTACGAGAGAGCACACGTGTCTACCATCGATGGATCTGAGTCT
+
;A==<ACECBBDCCCCCDCCC@@AC@BBC@BBCBBB?B>A@JCCBC@CC@B????@@@@@2@>A@A???BBBCC=@@ABAAA0;;7;?CCB9CBB@BBBDDECBC@C?BB?BCD=??BBBBCDCBBBBDCCC?BBBA=@@@?>???;@@C;;<;DDDCCBC@BBBBBB@BB?AA@399<<<5?=:7<====.=A;A888AAAAB<?<@??A<>:>D<AA;>>>==>A=B=88618>=6<=?>==>@@???@@@@>=<???<<96606///=@@9AA@?@?@;::
@ATNG8:01837:02521
GATGGTAGGCGTGTGAGAGTCTGCCCAGAAGATCAGGAACTCTAGAAGAATTCAGATTTTTAACACGAGAGTAAACGTAAAAAGAAGGTTTTACAAGACTCACGTTAACAATATTGCAGCAGTACGCACACAATCGAAGCGCAGTAAGGATGGCTAGTGTAACTAGCAAGAATACCACGAAAGCAAGAAAAAGAAGTACGCTATTAACTATTAACGTACCTGTCTCTTCCGAAACGAATGAGTACGATGAGATCTCGTGTGCTACCATCGATGGATCTGAGTCT
+
;66C@DCC@CCCCCBBBCCAAAAAC3;AA?CCCDDD?B=@@AAABA?BB=@=@=<<<<<<,=<@AABBBACCCC>BB@@@@@.=819/767)8<<8=888AA<<=7:7;A<A??;>>@@A@@@AAAAAA===<A;==;>>===><;5<<A<=:>>>=A@==:>@@@AA<AA:==A599666,8::4;@?>?/8838@@AAAA@@;@;@@AB:>:=@?@?:>C?><<<.618>=4>7808========AAA@@>>===AAA@@@>A9><===>A=A667@???@A
@ATNG8:01840:02553
GATGGTAGGACGAGCGTCTGAGAGGTACTCATTCGTTTCGGAAGAGACAGGTACGTTAATAGTTAATAGCGTACTTCTTTTTCTTGCTTTCGTGGTATTCTTGCTAGTTACACTAGCCATCCTTACTGCGCTTCGATTGTGTGCGTACTGCTGCAATATTGTTAACGTGAGTCTTGTAAAACCTTCTTTTTACGTTTACTCTCGTGTTAAAAATCTGAATTCTTCTAGAGTTCCTGATCTTCTGGTGTCGTCTATCATGTACTACCATCGATGGATCTGAGTCT
+
6@@@=@?;5@A@@A<<<<<B@@ADAFCCCBB@<@AAA<AB?B@BBCB;;;?BBBFC@BABBBB>C=ACAA?@@@?499>>>0@A=A:<<50//749/5.59.56===@:@CCCCCBB@BCE>B>CBBBC@AE?@@@@<A<;;BAABBBCCCB@@?ABCC@CB?A6::@@@@BBB@C@@@@3@9A;::;:;*;@@AA<;;;BABBA?@=A@A@0:;:9;?B?BB>BBCBBBDAD?@@BCCC@CAB:;;CCBBGDCCBCBBBB;;;;7;@BBCAB@B;;;BBBCCE
@ATNG8:01842:02558
GATGGTAGACATATCGTACTCTCTGTACTCATTCGTTTCGGAAGAGACAGGTACGTTAATAGTTAATAGCGTACTTCTTTTTCTTGCTTTCGTGGTATTCTTGCTAGTTACACTAGCCATCCTTACTGCGCTTCGATTGTGTGCGTACTGCTGCAATATTGTTAACGTGAGTCTTGTAAAACCTTCTTTTTACGTTTTACTCTCGTGTAAAAATCTGAATTCTTCTAGAGTTCCTGATCTTCTGGATACACTCATGTGCACCTACCATCGATGGATCTGAGGTCT
+
4:BA8<@DCCCCCBBDCCCCCBCCCCCCCC:99:BBD>BB@B?AAADECC?CBAAB>B?BBBB?C?B@>????@@<@ABBA/885;>::1:///4<<<7@E=?@?@=<:>@@@@DCA9>>C;A;<<<@;=;@9>>AA688>;;<>?ABAAA>>>@;====BD<A:>?@AAAA@@;==<DD5D<=86////'/:3333)--3---676:<<<;+9<@==7=7//-/=::>??<?<??===><>@B<AACCA@@@=><;;96606;;799>@@AB<?@<88//,/::
@ATNG8:01846:02537
GATGGTAGTATATCGCGTCGCTATCCAGAAGATCAGGAACTCTAGAAGAATTCAGATTTTTAACACGAGAGTAAACGTAAAAAGAAGGTTTTACAAGACTCACGTTAACAATATTGCAGCAGTACGCACACAATCGAAGCGCAGTAAGGATGGCTAGTGTAACTAGCAAGAATACCACGAAAGCAAGAAAAAGAAGTACGCTATTAACTATTAACGTACCTGTCTCTTCCGAAACGAATGAGTACTACTCTCAGAGACACACTACCATCGATGGATCTGAGTCT
+
----0779999666>@@@??>BBCB?@;;76CAA@?7:69CBBBBC@CB@B?:::A@AAA.:89@@DAAABBBA;>>;:999'9>9=2999&5994;>>=>><<B<@=@@:@??9??BCCCCCCCCCBBBBB?BAAA@BBBBBAAAAD@B;:8;ECBBACC?BBBBBB?BC@BBB:==:::,787176768(5;699<<??=@A;?9::9A9=9=BBAB@C;<<BDG?A6:::/9??=988@?BBBBBBCB::9CC@A@@>>>>><>??B>=A@C::9AAABBB
@ATNG8:01847:02529
GATGGTAGATACTCGCTGATACACCCAGAAGTCAGGAACTCTAGAAGAATTCAGATTTTTAACACGAGAGTAAACGTAAAAAGAAGGTTTTACAAGACTCACGTTAACAATATTGCAGCAGTACGCACACAATCGAAGCGCAGTAAGGATGGCTAGTGTAACTAGCAAGAATACCACGAAAGCAAGAAAAAGAATTACGCTAATTAACTATTAACGTACCTGTCTCTTCCGAAACGAATGAGTACTGTAATCTATGTGTGCGCTACCATCGATGGATCTGAGTCT
+
:A<=9BCCCCCCC96666?=BBCCC>DBB?:85>?;A?BCCCCDC@>>9>=000@@@@@00,7?;8<7AAAAD7><@@@>?/88/52:79*755/6/./7333>;A=BD=???7;;;;;?@?AA@@>>>>><>AAH:>;;;==;;6;<@?@>><;;@AAD<A===@@=AA<;;;9==;:908::4:::::+9807:?>>>@C=C=D=867@<A;@>>>>8=>@668B=?;?AE;?>>;>>===:666//*/9;9>>@@B>>>>@@C:>>??>?>:>>?>>>@@@A
@ATNG8:01850:02540
GATGGTAGCAGACGTGACAGAGCGCCAGAAGATCAGGAACTCTAGAAGAATTCAGATTTTTAACACGAGAGTAAACGTAAAAGAAGGTTTACAAGACTCACGTTAACAATATTGCAGCAGTACGCACTCAATCGAAGCGCAGTAAGGATGGCTAGTGTAACTAGCAAGAATACCACGAAAGCAAGAAAAAGAAGTACGCTATTAACTATTAACGTACCTGTCTCTTCCGAACGAATGAGTACATAGAGTACGATATGTCTACCATCGATGGATCTGAGTCT
+
:BCC@CFCCCCCCBA@;@FCBCB@@<@AA>AAA@BA=@=?::::<>8==7=49?897778$33755:>=:6225(559444&5949.55)5;;496555==>>:B9DD?@@@69:@?@B@BBBBBBBBBB?CCDD=@?CBBCBB?B@BBB>A@@@A?@@@CCBE??=?C=@@A397777)375.33333'282----56:::::699=>=A=@@B@@<@AAAAAB?C>AB@BBB=??A@AABCBCCCCB??????B@@BDBB;?>>>@@B<>>=@A@A@@@
@ATNG8:01850:02555
GATGGTAGTGCGTGAGAGAGAGACCCAGAAGATCAGGAACTCTAGAAGAATTCAGATTTTTAACACGAGAGTAATCTAAAAAGAAGGTTTTACAAGACTCACGTTAACAATATTGCAGCAGTACGCACACAATCGAAGCGCAGTAAGGATGGCTAGTGTAACTAGCAAGAATACCACGAAAGCAAGAAAAAGAAGTACGCTATTAACTATTAACGTACCTGTCTCTTCCGAAACGAATGAGTACTGTTATCTATGTGTGCGCTACCATCGATGGATCTGAGTCT
+
6C?@=@CDCDDBBBCCCDCCCB??@<@CC@ECCBBB?B?BCBBBBB>AB>B>>=;79:::$36=@BAAACABA:@>=>A>A.>>6:-555)8@D=???@@>>>>9>;@C;>>>9>>AADDDCAAAACCCCC?CDBB<@@BBAA??9>;?@@=ADBBBCCA???@??@>BB>@@B<??8882:>?;:::;:+;==B888AAAAA:>:=?@@:>:=ABCB@CBBBACCADA?>=5?994:AACCBBB9949>>?@ABBCBBAA=A@@<@AAA??B@D@@@BBBBAA
@ATNG8:01851:02520
GATGGTAGGCGACATACATCGCGCCAGAAGATCAGGAACTCTAGAAGAATTCAGATTTTTAACACGAGAGTAAACGTAAAAAGAAGGTTTACAAGACTCACGTTAACAATATTGCAGCAGTACGCACACAATCGAAGCGCAGTAAGGATGGCTAGTGTAACTAGCAAGAATACCACGAAAGCAAGAAAAAGAAGTACGCTATTAACTATTAACGTACCTGTCTCTTCCGAAACGAATGAGTACTATGTAGAGCTCTATACTAATCGATGGATCTGAGTCT
+
CCGC@C;::9@CBCBCCFDCBBBB@CCC?BBBBAA=A>AABBBBB?BB?B@A@?;;;;;.?=B?@ABA>==<>4=<AAA@@,@@<>29:.5<<8666==>==B?BACE@@A@>AA:;;DCCCCCCCCCBB?AB@@=AAAA@AAB=A?B;;8;CAABDCC?CCC??>>AA?AAA<??@A@;@?:4;>>>?/==9=@@>>?AAA=A6;;AB;>;>A@@@>@CAAABB?C?BBD=A997:@@BBBBBBCCDCA>?@A@@@A>=>D;A?>>@@=@????@@=88
@ATNG8:01860:02554
GATAGTAGCTATACGTATATCTATGTACTCATTCGTTTCGGAAGAGACAGGTACGTTAATAGTTAATAGCGTACTTCTTTTTCTTGCTTTCGTGGTATTCTTGCTAGTTACACTAGCCATCCTTACTGCGCTTCGATTGTGTGCGTACTGCTGCAATATTGTTAACGTGAGTCTTGTAAAACCTTCTTTTACGTTTACTCTCGTGTTAAAAATCTGAATTCTTCTAGAGTTCCTGATCTTCTGGATAGCGACGCGATATACTACCATCGATGGATCTGAGTCT
+
FB@CDDBCBCCBBBBBBBBBBCDCCCB@?@??;?AAA<AB5:7;>A@?DD@CCHCC?A>BCBC@EAEBBDHCCBB=@@@@@0@A?BBBE>DFBB=A;;5<A=BA@CCD?BBCFDCCC?A@B?B?BCCFCCBB@BBBB?BBBBBBBBBBBBCAACB@DCC?CC@B=A?BCCCECD@BBGGG;A=@>;;;;.;@CDE<;;CCCCBA@B5;;;;*;@@CA=A@BB?BCBBBAA?AACDCCDC?@AB?BBAA@DCCCCA@AA@@BBBB?AAACAAC?BBBAA@@@@A
@ATNG8:01870:02550
GATGGTAGTGCGTGAGAGAGAGACCCAGAAGATCAGGAACTCTAGAAGAATTCAGATTTTAACACGAGAGTAAACGTAAAAAGAAGGTTTTACAAGACTCACGTTAACAATATTGCAGCAGTACGCACACAATCGAAGCGCAGTAAGGATGGCTAGTGTAACTAGCAAGAATACCACGAAAGCAAGAAAAAAGAAGTACGCTATTAACTATTAACGTACCTGTCTCTTCCGAAACGAATGAGTACATAGATTACGTATAGCTACCATCGATGGATCTGAGTCT
+
A<A@=ABCCECCCCCCCCCAAA;;;/5AB:CDCCBB?C@BBBBBBE?AA=@<?@@9:99+74?>=BA:949883;5:4444$4<6;.999&5;<75966==@BB=@=@B?ABB?BBCCBBBBCFDCCCCCC@EBBA?AACCCCAB=@=A::6;BABBCCC?BBCBBB@BB>ABA=@?999+3884777787%/<6:///<;ABB=A<A@A@<?=?@DBB@BBBBBBC?C?BAC=DDD?AAABBBCCDAAAB?BBCAAA???@>><>ABAAAA=A@?:;:@?@A
@ATNG8:01873:02557
GATGGTAGCAGACGTGACAGAGCGCCAGAAGATCAGGAACTCTAGAAGAATTCAGATTTTTTAACATCGAGAGTAAACGTAAAAAGAAGGTTTACAAGACTCACGTTAACAATATTGCAGCAGTACGCACACAATCGAAGCGCAGTAAGGATGGCTAGTGTAACTAGCAAGAATACCACGAAAGCAAGAAAAAGAAGTACGCTATTAACTATTAACGTACCTGTCTCTTCCGAAACGAATGAGTACGTGTGCGACGTGTCTCCTACCATCGATGGATCTGAGTCT
+
44<<8=@CCCCCCCCBCBBCCCCCC@BBB?BBB???=?<?BB99:C@BBAD?999::9:::%9;?822;3332999066/////$/.(.(..'.38278;99999@;>;>>;;;;=@???EHDFBBCBBCCBB@DCBB=AABBCB@@:?<?@@?ABABAAA@?AAAABB>BB>@@@:??866(8::::::;;+:>;B988ABB>>:=:=>?@5:5:?AAB@BBBBBCC=>9000+000+0@@@AAA?@?BBBBBB?;;@???=@==:>@?@@DD=A==>@@@888
@ATNG8:01876:02533
GATGGTAGTACATGATAGACGACACCAGAAGATCAGGAACTCTAGAAGAATTCAGATTTTTAACACGAGAGTAAACGTAAAAAGAAGGTTTTACAAGACTCACGTTAACAATATTGCAGCAGTACGCACACAATCGAAGCGCAGTAAGGATGGCTAGTGTAACTAGCAAGAATACCACGAAGCAAGAAAAAAGAAGTACGCTATTAACTATTAACGTACCTGTCTCTTCCGAAACGATGAGTACTGCGTCTCACTCTCGCCTACCATCGATGGATCTGAGTCT
+
:A>?;@?@>>>>@>?C96:C969BD?:9:255/99<+0+////688288-3,37456@@@+@7666><<<=5/0)0<=====,0/)/)///&/7949;;:;=;;;9<9;;7;??347879:::<<@>9<<00)0000*95<>;;??>A:=00*0>;79<>>8555898=A?6987,333703=;6777777$79,3338898886:6:>>>7<9=>BBB@CCBBBCE@?869C=CA@?>A???AABCBDBBCCCCCDAA<<@00+0000>?@;?@556;;<<9
@ATNG8:01880:01968
GATGGTAGCACGACACGACGATGTGTACTCATTCGTTTCGGAAGAGACAGGTACGTTAATAGTTAATAGCGTACTTCTTTTTCTTGCTTTCGTGGTATTCTTGCTAGTTACACTAGCCATCCTTACTGCGCTTCGATTGTGTGCGTACTGCTGCAATATTGTTAACGTGAGTCTTGTAAAACCTTCTTTTTACGTTTACTCTCGTGTTAAAAATCTGAATTCTTCTAGAGTTCCTGATCTTCTGGGTCTCTCTCTCACGCACTACCATCGATGGATCTGAGTCT
+
9>@?<@@DBBAA<>BBBB@???ABDCBBBCBB@BBBD>CC?C@CBCCBBB@BBAAA<A?BBCB?B>AACCCCCBB?BBAAA3=;:;9<<4;87:=A@B?BB?C???AA<?@>>>@>><>AA<@<@@??????>FB@?:>>A????AABD??::9<8<=>:>A<A<A??@AAAAA:??AED5A8:6:AABA.>?<><2:8A98:@<>>;ADCC/>>>?C=A<?@;@>@?:::<>:>?A>@@:@>AA9A@?@>>@>>=?AAAA9;;A:==>@@??8<<>>@>>>??
@ATNG8:01883:01965
GATGGTAGTGATACAGATCAGACACCAGAAGATCAGGAACTCTAGAAGAATTCAGATTTTTAACACGAGAGTAAACGTAAAAAGAAGGTTTTACAAGACTCACGTTAACAATATTGCAGCAGTACGCACACAATCGAAGCGTAGTAAGGATGGCTAGTGTAACTAGCAAGAATACCACGAAAGCAAGAAAAAGAAGTACGCTATTAACTATTAACGTACCTGTCTCTTCCGAAACGAATGAGTACGATGAGATCTCGTGTGCTACCATCGAACTTGCAGAGTCT
+
;@;D?CABBBBBAACCCCCDCCCCB@BCC?BBBBAA>AADDC??AB?BB=A?BAAA@A@B+83=>>B@A?AAAD5?>BCDEE5BB>@5;;;6;FCAGCCBBBBBB@C?BB?:::?BBDBBBBBBCCDDBBBC?CCCC???>??AAB?B?BBB@BBBBBCDC?BABBBB@AA;666/66898.:::488998(5=6<578@AA>@7;7:>>?7;7;@CBC?CAAAAAA=@=A@@9@:95:??CCAAADAAA?:;B:::=A=;;;@@=A@AAA<;;7;@A>??;;;
@ATNG8:01884:01927
GATGGTAGAGAGAGCTCTCTCATCGTACTCATTCGTTTCGGAAGAGACAGGTACGTTAATAGTTAATAGCGTACTTCTTTTTCTTGCTTTCGTGGTATTCTTGCTAGTTACACTAGCCATCCTTACTGCGCTTCGATTGTGTGCGTACTGCTGCAATATTGTTAACGTGAGTCTTGTAAAACCTTCTTTTACGTTTACTCTCGTGTTAAAATCTGAATTCTTACTAGAGTTCCTTGATCTTCTGGTGTCGTCTATCATGTACTACCATCGATGGATCTGAGTCT
+
;;45.5:::BBAA?@555<<>>>=B@;;;<<C?CBAA>A>9D:685;=;?6::=8=588?=>?5858:;;<88876:>:::*;73;787.7?;<087;55:69862694<A>8<<=?67882;29>A::588;A>@@=;;8>997;;>>>>>?;77;;9;?A:>:>@@@@?@DF=@;;;;/;:=78888)8>ADD;BB?>>>?>=<1888)8:96=6:6//+/998887938)/(.;9772/..05558877>@@@@AAAA>>@A9>=>=@>@:?99666889=
@ATNG8:01889:01922
GATGGTAGTACATGATAGACGACACCAGAAGATCAGGAACTCATAGAAGAATTACAGATTTTTTAAACACGAGAGAAACGTAAAAAAGAAGGTTTTACAAGACTCACGTTAACAATATTGCAGCAGTACGCACACAATCGAAGCGCAGTAAGGATGGCTAGTGTAACTAGCAAGAATACCACGAAAAGCAAGAAAAAGAAGTACGCTATTAACTATTAACGTACCTGTCTCTTCCGAAACGAATGAGTACTATGTAGAGCTCTATACTACCATCGATGGATCTGAGTCT
+
/:99499<:9;;665<666=@A@;?9=992/99//-(-(-6-//:9:3660609////89999#33(3777877333(38989:::%:939,333&338/3=333@@<>8==881887-2669@B@@?AA?;@@00*0=00*9?<>>;:819<A?A?BBBBCCBB@BB>;;:===58884::8888)8:9176755$.723...3568826267662627;HICACCCDBBC@B@BFF?BBB@BBBBBBBBB@DCBBACCCBBBB@@AAA;@>AA@@B@BBBCCBBB99
@ATNG8:01902:01937
GATGGTAGAGTACAGTGTAGTAGACCAGAAGATCAGGAACTCTAGAAGAATTCAGATTTTTAACACGAGAGTAAACGTAAAAAGAAGGTTTTACAAGACTCACGTTAACAATATTGCAGCAGTACGCACACAATCGAAGCGCAGTAAGGATGGCTAGTGTAACTAGCAAGAATACCACGAAAGCAAGAAAAAGAAGTACGCTATTAACTATTAACGTACCTGTCTCTTCCGAAACGAATGAGTACTACTCTCAGAGACACACTACCATCGATGGATCTGAGTCT
+
<>DD@BBCCCCGCBBBCCDCDB@AC?CCD?AAACBB?B?BBBBBAB>BC>B>@@@CBBBB3B<A?AAAA?=>AC9=>BBBBB5AC=B6;;;6;FDABAACCCDCC@B?BB@CCC=AACCCCCCGBBBCCCBB?BB@@?@>?>?AA@>B@FBB?BCCCCDBA=AABCCC?AA<ABB;????=8??;9>>>?>/>B=@>==@AAAA<@;@ACB;><>ABBB@BCBCCBC?B?BCC>CBC?CBBBBBBBBBBCCAAACCA@@>>>???;?A;;;@B@CCCCCAABBB
@ATNG8:01903:01956
GATGGTAGCACACGAGATCTCATCGTACTCATTCGTTTCGGAAGAGACAGGTACGTTAATAGTTAATAGCGTACTTCTTTTTCTTGCTTTCGTGGTATTCTTGCTAGTTACACTAGCCATCCTTACTGCGCTTCGATTGTGTGCGTACTGCTGCAATATTGTTAACGTGAGTCTTGTAAAACCTTCTTTTTACGTTTACTCTCGTGTTAAAATCTGAATTCTCTAGAGTCCTGATCTTCTGGTGTCTGATCTGTATCACTACCATCGATGGATCTGAGTCT
+
6B==?BCBBCCCCBA@@BB@BBCBCHCBCDBB?ACCC>BB@B@BBBCCCC?ABBCB@C?CBBA7A=BBCDBB????BBCCC3BA;@@AA:ABBB?BCB=@@;>>??@@=@@AA:8:><>>>:>:>@>>@@@@<=>=@<>>AAA?;:;AAAAAA@@:>>@<AA=A;@><>=?>994;===>5>;>;:6666)69779)--3---3667+555'2557;262//.9976///06;9966166>7@9:>>?>A>=;;;BEAA??A;AA@@@@@<=>>@;66///
@ATNG8:01904:01937
GATGGTAGCACGACACGACGATGTGTACTCATTCGTTTCGGTAGAGACAGGTACGTTAATAGTTAATTAGCGTACTTCTTTTTCTTGCATTCGTTGGTATTTTGCTAGTTACACTAGCCATCCTTACTGCGCTTCGATTGTGTGCGTACTGCTGCAATATTGTTAACGTGAGTCTTGTAAAACCTTCTTTTTACGTTTACTCTCGTGTTAAAAATCTGAATTCTTCTAGAGTTCCTGATCTTCTGGACGACGCGCACTGACACTACCATCGATGGATCTGAGTCT
+
:>=B<BCCCCBC?>>BBCBBABABBCB<==??:@ABB=<;9;BBDBC???=:::<>=@:;?;:4:*/(/8=0338<125525$.8.7///(.994;298;;;(338655059979@@A186>0805758:987.6>>>:==<<:625??<<>>>>?=BBB<>=:=8<<A<9=A==8<<===2=;B:;<AA=*>9;<9/67558897==-8887'25555/5/55/5<<==<><@;?@A>=>776858:///8886::@>>AB;;;B=@===>?B<BA888A>;;;
@ATNG8:01906:01939
GATGGTAGCATCATGCATATCTCACCAGAAGATCAGGAACTCTAGAAGAATTCAGATTTTTAACACGAGAGTAAACGTAAAAAGAAGGTTTTACAAGACTCACGTTAACAATATTGCAGCAGTACGCACACAATCGAAGCGCAGTAATGATGGCTAGTGTAACTAGCAAGAATACCACGAAAGCAAGAAAAGGAAGTACGCTATTAACTATTAACGTACCTGTCTCTTCCGAAACGAATGAGTACTGTATCTATGTGTGCGCTACCATCGATAACCTCGAGTCT
+
ACCD:BB;;;;AB@@@>ABBBA@??;=<A==9=:::4:9=BBBCBB>B@>A?B@@@????)5.3...67=AAAD2:;@@@@@0AD?C>BBB7A@B6?CA;95=9:4/;<<:>00-/66:==BBBCCCCCCBA=A;;;:@A::9BBBACCB00,0@000?@@7?><<5?:::3555./-779(---(----&-,3285222229=;?6533948(//00=9=?AAA?@<?<@?<6;781733==77777??@?A@B778B@>>>@@;@@@@===:=<AB?>>=>>
@ATNG8:01912:01967
GATGGTAGTAGTACACTAGTCATACCAGAAGATCAGGAACTCTAGAAGAATTCAGATTTTTAACATCGAGAGTAAACGTAAAAAGAAGGTTTTACAAGACTCACGTTAACAATATGCAGCAGTACGCACACAATCGAAGCGCAGTAAGGATGGCTAGTGTAACTAGCAAGAATACCACGAAAGCAAGAAAAAGAAGTACGCTATTAACTATTAACGTACCTGTCTCTTCCGAAACGAATGAGTACTACTCTCAGAGACACACTACCATCGATGGATCTGAGTCT
+
==<<8<;;@BCFA=BCCCCCEDCCCAAAB@DCAA@A=@=@ACBBAC?BB?@<?<::;;;;,;<@0//://39998/8933333$33,/(///&///(/889:;;692728@;AAA;;;?CCCCCCCDCBB@?<@DAA>BBB@AA@B?B@BBD?CCCCBBBB?BCCBBB>@?8><=9=>0//)///6/////(/;5>??>>>>@A1838;>A8=:>C@@@@A@@AAAD8:9;DC>CDD?AAABBBBDCCBBBBBBBB@:;====>?<AAAAAAC?BBBBBBBBBB
@ATNG8:01923:01940
GATGGTAGGTGCACATGGTGTCATCAGAAGATCAGGAACTCTAGAAGAATTCAGATTTTTAACACGAGAGTAAACGTAAAAAGAAGGTTTTACAAGACTCACGTTAACAATATTGCAGCAGTACGCACACAATCGAAGCGCAGTAAGGATGTCTAGTGATAACTAGACAAAGAACTACCACAGAAAGAACAAGAAAAAGAAGTACGCTATTAACTTACTAACGTACCTGTCTCTTCCGAAACGAATGAGTACGTGTGCGACGTGTCTCCTACCATCGATGATCTGAAGTCT
+
8:;;5:/5.55<;:6557<99:=555<<9<=<<::6:8;;A>>=B@BA?A>999A@CCC3@<@@>ADDB?==>8==BDGGE2CC?C5<;;.;BB?CBBCCDCBB@B@BC@BAB?BBBBBCCCCCCCCDBBB@CBBB?BB????883:<?;;;<::>=0//:4877//---(-5(-/8838/-.55,..(.7256666)69276567-,,,020,,(,-//)/9<:<6<<;?ABA?BAAAA<ABB?BBBBBBB???A:98888>>>===:?8807:=<=7//5////).7>=
@ATNG8:01925:01953
GATGGTAGTATATCGCGTCGCTATCCAGAAGATCAGGAACTCTAGAAGAATTCAGATTTTTAACACGAGAGTAAACGTAAAAAGAAGGTTTTACAAGACTCACGTTTAACAATATTGCAGCAGTACGCACACAATCGAAGCGCAGTAAGGATGGCTAGTGTAACTAGCAAGAATACCACGAAAGCAAGAAAAAAGAAGTACGCTATTAACTATTAACGTACCTGTCTCTTCCGAAACGAATGAGTACACATCGTCGTGTCGTATCGATGGGATCTGAGTCT
+
>CCD@CD;:6CCCBGCCBBBBBAAB9<BC@BBBBBB>B?B@>AA@B?CC@C?BBBBCCCB3B>???BBAA@000*0/0/777'9<7<8<<<0;;>6;;595;;444)4:==:>8948B?;BBBBBB;;:AABA@CDCC99:BDDFCD?B?B@@=@A@@B::;?BBBBB@<@@,000:00/77)2663333333$24,----77:8>05.5?=?<?=@>B?@<@@@@@@C@G?BBA=AA@4:9AABCCCBBAA=@:::::AABBBBBBABA;:::??@AA??
@ATNG8:01926:01931
GATGGTAGTGTCATATGAGAGTGTGTACTCATTCGTTTCGGAAGAGACAGGTACGTTAATAGTTAATAGCGTACTTCTTTTTCTTGCTTTCGTGGTATTCTTGCTAGTTACACTAGCCATCCTTACTGCGCTTCGATTGTGTGCGTACTGCTGCAATATTGTTAACGTGAGTCTTGTAAACCTTCTTTTTACGTTTACTCTCGTGTTAAAAATCTGAATTCTTCTAGAGTTCCTGATCTTCTGGTCTACTACACTGTACTCTACCATCGATGGATCTGAGTCT
+
?949.59;9666>>??=A=BB?@@BC93/;/0*///;1<<,/,6>>==CD?CBB;;0;:?:>?<@<A@AB:;;;:499888$38-338808345.5558<<7<965@@=<@A@??9949:56@;>;@C969C?E9992595955595:9::666<9>>>9<<8<.000079>::549:9.9<C.55555$4999:,//>=AB>=>>29999$5595<9>=@D<9:9@@>@:>;>@@BA@;>::6:@BBABAAACBBCCDDCD<;8;AAABBC@BBB@A@@@?A
@ATNG8:01883:02007
GATGGTAGAGTACAGTGTAGTAGACCAGAAGATCAGGAACTCTAGAAGAATTCAGATTTTAACACGAGAGTAAACGTAAAAAGAAGGTTTACAAGACTCACGTTAACAATATTGCAGCAGTACGCACACAATCGAAGCGCAGTAAGGATGGCTAGTGTAACTAGCAAGAATACCACGAAAGCAAGAAAAAGAAGTACGCTATTAACTATTAACGTACCTGTCTCTTCCGAAACGAATGAGTACTACTCTCAGAGACACACTACCATCGATGGATCTGAGTCT
+
6A==8=>>FCCCCCCB@AD@@@C;;8;CC?@?@@8949<@@BBBBB@DG?B?:9:9:::+9<@=;@B@C@>==4::;;;;;$9>9=255)5;;7666?=>>;?=@?CB?;::>AABCCCCCCBBBCBCCC@C@@@<????@@?>;@@C@@?@AAACCBC?BBBBBB?BC@BBB?BAA@A<:<;888988(9=:>=>=@@AAA:=:=8885;5;@@@@=@AA@??@9<8999/7;<8<CBBBBBCCB???CECB===?;;;;@A=AA@===C@B??987><@?
@ATNG8:01885:01988
GATGGTAGTATCTGCACACTCTGTCCAGAAGATCAGGAACTCTAGAAGAATTCAGATTTTTAACACGAGAGTAAACGTAAAAAGAAGGTTTTACAAGACTCACGTTAACAATATTGCAGCAGTACGCACACAATCGAAGCGCAGTAAGGATGGCTAGTGTAACTAGCAAGAATACCACGAAAGCAAGAAAATGAAGTACGCTATTAACTATTAACGTACCTGTCTCTTCCGAAACGAATGAGTACACACTCTCATATGACACTACCATCGATGGATCTGAGTCT
+
49::5<@B@BABACCDCCCCDCCA@?ACE@CCB??@=?9?DB???B@BA=A=00000@?@0@=@AAAAAAA?::3:;@MEEH2DC?B5;;;6;BC@BAAACCC@A?@ADD?BAB?BBBCBDFDCCCCCBBBC?CDDD=@ABBBBBB>B?BAA?ADCCCAAA?BBBAA@>BC>B@B?AA>?>:@@@>>AAA5@6616>>>A>BBC@CAECBB>A>@CCBB?BBBBBBB>A?@A@;ACC?AACCCCCCBBB>>><==>>BBCCBBAB?BB@@@CC@DCBBAABBBB
@ATNG8:01886:02012
GATGGTAGATATATGCACGCTCTACCAGAAGATCAGGAACTCTAGAAGAATTCAGATTTTTAACACGAGAGTAAACGTAAAAAGAAGGTTTTACAAGACTCACGTTAACAATATTGCAGCAGTACGCACACAATCGAAGCGCAGTAAGTATGGCTAGTTGTAACTAGCAAGAATACCACGAAAGCAAGAAAAAAGAAGTACGCTATTAACTATTAAACGTACCTGTCTCTTCCGAAACGAATGAGTACGAGAGAGCACACGTGTCTACCATCGATGGATCTGAGTCT
+
44:=8=CCBBB;:9;;:>;;;<;;;7455599<<<<8<033933/6488(/(/66/3333$2.55776699222'2244<=<(99.5.555&55575666===>C?C@CC?BBE=@?BDCCCFCHCBAA@CB?BCCC@BBBBCCBC?BBB00+0=000*0::9;??7878==/783.33;=<3===788::>>'>@;B;>=@@>>><@<::9=078(7;A@?=AAA@A@@;=9=?@;???=<>?AAAA???@@:9:AACBBB@77655.599:<:?.65;:;7:755
@ATNG8:01886:02015
GATGGTAGTGTCATATGAGAGTGTGTACTCATTCGTTTCGGAAGAGACAGGTACGTTAATAGTTAATAGCGTACTTCTTTTTTTCTTGCTTTCGTGGTATTCTTGCTAGTTACACTAGCATCCTTACTGCGCTTCGATTGTGTGCGTACTGCTGCAATATTGTTAACGTGAGTCTTGTAAAACCTTCTTTTTTTACGTTTTACTCTCGTGTTTAAAAATCTGAATTCTTCTAGAGTTCCTGATCTTCTGGTAGAGCGTGCATATATCTACCATCGATGGATCTGAGTCT
+
5:<<8<CCCBBBBCDCCCCCCBBCBBCBCBBB@BBBB>CE@CABCBBBCC@CBBCC>@=@AA@=B@BBCEC@?>=9;999999#9@:@:;958@@@<@@@=;<6;BDDBB@BCCCCCAA=<<*0*0B@@AC;;8<BBB@BDDGFEBCCCCBBACCC?CCC?997:=AACCBBBCCACBBBB;B?B?BAABBAA#??9:::.:?>?BBBA;<<0;BBD5CCDCJ@C?BC?CCCCDCD@C?CCABBB?BCC@CCCCCBABBBBBBBCCBBBB@CCBBBBB>AAAB@ABC89
@ATNG8:01894:02011
GATGGTAGACACGTGTGCTCTCTCGTACTCATTCGTTTCGGAAGAGACAGGTACGTTAATAGTTAATAGCGTACTTCTTTTTCTTGCTTTCGTGGTATTCTTGCTAGTTACACTAGCCATCCTTACTGCGCTTCGATCGTGTGCGTACTGCTGCAATATTGTTAACGTGAGTCTTGTAAAACCTTCTTTTTACGTTTACTCTCGTGTTAAAAATCTGAATTCTTCTAGAGTTCCTGATCTTCTGGAGATATCATCAGCGAGCTACCATTCGATGGATCTTGAGTCT
+
4A@@7@CCCCCCCCCCCCCCBBCBB@A@CBBB?B@@@=?G@C?CCCCCBB>BBB??<A@BBBC?C?CA@@AAABA:>?BBB/>>;?<<=8=BBC?BB>:=<5===>AA:>==>AAA@:=<A<A=@??>AA@A9>>AAA>>>888=>?@>@@@@@D<<<<;AA=B<>:::???>>;>?>ED5@<@:<9888,8;;;;,--6---789==ABBA/CACBD;?;?A=AA>>;<<:@;@@===>:>AA<>?>@A>>>CAAAAAA@<88=76616:<;;4///:56993--
@ATNG8:01897:02018
GATGGTAGGACGAGCGTCTGAGAGGTACTCATTCGTTTCGGAAGAGACAGGTACGTTAATAGTTAATAGCGTACTTCTTTTTCTTGCTTTCGTGGTATTCTTGCTAGTTACACTAGCCATCCTTACTGCGCTTCGATTGTGTGCGTACTGCTGCAATATTGTTAACGTGAGTCTTGTAAAACCTTCTTTTACGTTTACTCTCGTGTTAAAAATCTGAATTCTTCTAGAGTTCCTGATCTTCTGGCGCTCTGTCACGTCTGCTACCATCGATGGATCTGAGTCT
+
6;BC?CCC@CDDCAABBBCCCDBB?BCCCDCC?BBBC=BC@C?CCCBCCE@DBBBD?D?DDDC@D=BBBCCCCBA=99999'9A?DBBB=BFCC@CCC@CC@BBBCDE@CBCCCDBC?BCC?C?CCCCCBBC@CCCC?CAABBBCCCCCBBBBBB>BBC?BA=A>AADBBBCCD@CCBBB9@;@;::99*;CBBB>CCGCCCCCBBADCDC5CCBCC?C@CD?BBBCCBB?B@AABBCD<??@@BBCCBAACCDEECCBBBABB?BCBBC@A>BCBBBBBB==
@ATNG8:01901:01977
GATGGTAGTCTCAGATAGTCTATAGTACTCATTGTTTCGGAAGAGACAGGTACGTTAATAGTTAATAGCGTACTTCTTTTTCTTGCTTCGTGGTATTCTTGCTAGTTACACTAGCCATCCTTACTGCGCTTCGACTGTGTGCGTACTGCTGCAATATTGTTAACGTGAGTCTTGTATAACCTTCTTTTACGTTTACTCTCGTGTTAAAAATCTGAATTCTTCTAGAGTTCCTGATCTTCTGGTCTACTACACTGTACTCTACCATCGATGGATCTGAGTCT
+
CCC@:@<<CKCCBBBDEDCBBBBBBBDCCCEC?CBB=BB@B@CCBBABB>BA@AB>C?@AAC>B>ABBBB@>@?:=====+6616//+.8<?8@?=:7;5;==BBB<AA@>@@AA<AAA:?;AAAAA;;;;ACA888<>>??>>>AAAA>>=@668;<AA<A7;;==>@??@<???==:<9<98877(699::28877;:=>?><>AAA*@;;<A:>:>>=CAA>>>A=B;??>?@B;@@@=AA:::>A@@@D???>888//-/=99?BB<=>>>>>ABB@
@ATNG8:01907:02018
GATGGTAGTCTCAGATAGTCTATAGTACTCATTCGTTTCGGAAGAGACAGGTACGTTAATAGTTAATAGCGTACTTCTTTTTCTTGCTTTCGTGGTATTCTTGCTAGTTACACTAGCCATCCTTACTGCGCTTCGATTGTGTGCGTTCTGCTGCAATATTGTTAACGTGAGTCTTGTAAAACCTTCTTTTTACGTTTACTCTCGTGTTAAAAATCTGAATTCTTCTAGAGTTCCTGATCTTCTGGAGATATCATCAGCGAGCTACCATCGATGGATCTGAGTCT
+
55569=<ABECCCFBBBCA@@BBAABBAABBC?CCCD=CC@CAFFDDCBC?BCBBB?B=@A:9497@?CC>>A>B;;??=>,9968?AD=??A@;AB@=AD9;;AB@A?AAB;;;BB=@@C@C@CCCFCAAA?CCBB>CCCBBBBC>;;;000@@<000:<=6:6=899@=@=B<?@@AA4@=@=@@BBA,@@@@@0;;B;;;AA@B5;;;:*::;:D8;6;B?AAABA;;8;?CBBCCC@EBCACGAAABCCCCCCCCBBBCCC>AACCBAB@B;;;CCCDDC
@ATNG8:01908:01990
GATGGTAGTATATCCGTCGCTATCCAGAAGATCAGGAACTCTAGAAGAATTCAGATTTTTAACACGAGAGTAAACGTAAAAAGAAGGTTTTACAAGACTCACGTTAACAATATTGCAGCAGTACGCACACAATCTAAGCGCAGTAAGGATGGCTAGTGTAACTAGCAAGAATACCACGAAAGCAAGAAAAAGAAGTACGCTATTAACTATTAACGTACCTGTCTCTTCCGAAACGAATGAGTACGAGAGAGCACACGTGTCTACCATCGATGGATCTGAGTCT
+
6==><ABC@@ABB>:>?;<;CCA@>?B@=?A?A?;8=7;@C>CCD899?B8>>>>>AAA1B<??BBBABAAAA9=>;;;;;*;C>B5<<<.;@B=CCCBA@@:;4;9?@?@CB=AABBCCGEDAAACDCBB?BC@?<?:::???@<A=A;;6;BAABBBB?BBBBAA<?=99993:9=:>*8889>@EED/<<6<///=>BAA<A:??@@;?:?=@@@?A@@????;?<@AA;A??5::AABBBCBABB@?B>==???@>>>>><@;;;>==8=?===??@@@
@ATNG8:01912:02009
GATGGTAGCGCACACATAGATACAGTACTCATTCGTTTCGGAAGAGACAGGTACGTTAATAGTTAATAGCGTACTTCTTTTTCTTGCTTTCGTGGTATTCTTGCTAGTTACACTAGCCATCCTTACTGCGCTTCGATTGTGTTCGTACTGCTGCAATATTGTTAACGTGAGTCTTGTAAAACCTTCTTTTACGTTTACTCTCGTGTTAAAAATCTGAATTCTTCTAGAGTTCCTGATCTTCTGGGTCTCTCTCTCACGCACTACCATCGATGGATCTGAGTCT
+
:@@@7;=CCCCCBBBBCDCCBBBBBDDCCBA@=@;;;6:C=B@CBBCC@@@ACCDE?C?AABC?D?CCCCBCBCC?BBCCC3BB>AACF>CA@B?ABC?BB9;;BCBCACICBBCAA>ABB?C@CCCCCCCC@CCCD?BBBBADCCBBBCCAAAB@DBB?BE@C?CCCCCCCCC=B::::.:>B;::::-;BBCC>CCCCCCBAAA5;;;;*;AACB@BGDD@CBBCBBB>@>@BBCBB?AADE>CBBCCCCCBBCBBBBCAA@@BCABBBC?BBBBABB@99
@ATNG8:01913:01975
GATGGTAGCTCTGCTCTGACTCTCGTACTCATTCGTTTCGGAAGAGACAGGTACGTTAATAGTTAATAGCGTACTTCTTTTTCTTGCTTTCGTGGTATTCTTGCTAGTTACACTAGCCATCCTTACTGCGCTTCGATTGTGTGCGTACTGCTGCAATATTGTTAACGTGAGTCTTGTAAAACCTTCTTTTTACGTTTACTCTCGTGTTAAAAATCTGAATTCTTCTAGAGTTCCTGATCTTCTGGTATACACACTCGCTCGCTACCATCGATGGATCTGAGTCT
+
B@55059@>A;<CCCCC;:;EBCBBBAAAB??9?@@?;@C?C?BCDCCCC@CBBCC?C?BBCC@C@CDCCCBBBEABBBBB5AC?@@AB<AA@A=ABB?BB?BBCCCF@CCDDBBBC@CCC?C@CCC@@@BC?ABBB?BBBCCBBCBBABBB????BCB?CC?C=??CBBCCCC?B;;;;6;>C>;;;;:*;BBDD>CCCCCCBA@@5;;;;*;BCBC@CACD@BBBCBBB@C@@??CBB?BBC?CAAABBCCBBBDCBA@@@@@4:9@@ABB?AAAAABAAAA
@ATNG8:01914:02011
GATGGTAGCGCATATCAGCGCAGCCCAGAAGATCAGGAACTCTAGAAGAATTACAGATTTTTAACACGAGAGTAAACGTAAAAAGAAGGTTTACAAGACTCACATTAACAATATTGCAGCAGTACGCACACAATCGAAGCGCAGTAAGGATGGCTAGTTGTAACTAGCAAGAATACCACGAAAGCAAGAAAAAAGAAGTACGCTATTAACTATTAACGTACCTGTCTCTTCCGAAACGAATGAGTACAGAGAGTACGATATGTCTACCATCGATGGATCTGAGTCT
+
:A55.59>99=<@=:555<<>666A7BBD@:;0;;:*0*//9889948:2848;>A98777$32779::888;;=29333777'7817,33(33317333<=<=>9B?BC@CCD@CCBBBCCCCBBBBBBBB?BBBB@BBBCCB;;8;?C>>-00<00*000+0@>==><><1783,37<=:8:==;;;;;<<'=A<C>>;;=>>C=C=@@>>7;5;ACBBACCCCCCB>A?ACC=CCC@A???CCCCAABCAA>>>C@AABBABBB:>=AA@@?<@@A@@@>=>=
@ATNG8:01917:01987
GATGGTAGCAGACGTGACAGAGCGCCAGAAGATCAGGAACTCTAGAAGATTCAGATTTTTAACACGAGAGTAAACGTAAAAAGAAGGTTTTACAAGACTCACGTTAACAATATTGCAGCAGTACGCACACAATCGAAGCGCAGTAAGGATGGCTAGTGTAACTAGCAAGAATACCACGAAAGCAAGAAAAAGAAGTACGCTATTAACTATTAACGTACCTGTCTCTTCCGAAACGAATGAGTACGAGAGTCAGAGCAGAGCTACCATCGATGGATCTGAGTCT
+
/9//)/:<==AA;;656=>;:;;;;8<<>9<<;<::696///55550///(-5///;;;+;5555=<88:696.5295555$5@=B4::9&599.5@<>AAA994:2:A=>9934;;<BCCCBBBCHDDCB@B;;;<??@AAAAD>B>B;;7;CA@ACCC@BBB??>@CB?BBB>BBBBA9777165656'5949565=<99@8>8<><;:>;<=BBA>ACCCCCC?C?CBC;@??:???A???BBBABBAAA@:88AA===>>8==@@@AE@DCCAABCCBA
@ATNG8:01924:02017
GATGGTAGGAGACACGTCGCACACGTACTCATTCGTTTCGGAAGAGACAGGTACGTTAATAGTTAATAGCGTACTTCTTTTTCTTGCTTTTCGTGGTATTCTTGCTAGTTACACTAGCCATCCTTACTGCGCTTCGATTGTGTGCGTACTGCTGCAATATTGTTAACGTGAGTCTTGTAAAACCTTCTTTTTACGTTTACTCTCGTGTTAAAAATCTGAATTCTTCTAGAGTTCCTTGATCTTCTGGTGTCGTCTATCATGTACTACCATCGATGGATCTTGTAGTCT
+
<<<>466?9:;6CC;;@CAAAAAAC;66??<A<ABBC=AA=@<998ABBB9BBB@B=B4:44;6=6::<BB<::<455777$25495555&2;99288<6:@>=??A>=7=BBA@A??=?@A<@<=<<?:;;@;>>==:=<??C888;;>=>=??@5;996883:19??;;==<<///9>>.<49/77DDD/??@AA:=::9:<====5;;:;+;;;;A<B7<;:>?>?:;707)-(--9796///58889>;9:8:<9;????:::7=777;::9:222-222*)),
@ATNG8:01878:02055
GATGGTAGAGAGACTGTAGCGCACCCAGAAGATCAGGAACTCTAGAAGAATTCAGATTTTTAACACGAGAGTAAACGTAAAAAGAAGGTTTTACAAGACTCACGTTAACAATATTGCAGCAGTACGCACACAATCGAAGCGCAGTAAGGATGGCTAGTGTAACTAGCAAGAATACCACGAAAGCAAGAAAAAGAAGTACGCTATTAACTATTAACGTACCTGTCTCTTCCGAAACGAATGAGTACGATGAGATCTCGTGTGCTACCATCGATGGATCTGAGTCT
+
CCBB@CDCDCCCCCBBBBDDBBAAC=CCC@DBBA>><>?ABBBAAC?CC?C?>>>ABDDC3A>ABBCCCAAAAA:BABBBBB2A@;@5;;;.;CD?BA@ACDCAA@@@CC?BBB=?>CBBBCECECDCCCCC@CCAA>AAA?BA?><@@BBB@BBBCBBBB?BBBCBC@BB=AAA:@@99929@=<BBAAA/A@=A;99AAAAA;@<@@>@685:@BBB@BB@@@BB<><??<6=:959BDCAAACCCCC?>;A>==>>=?>>AA=AAAC>=B?BBBBBBBBBB
@ATNG8:01881:02061
GATGGTAGTACATGATAGACGACACCAGAAGATCAGGAACTCTAGAAGAATTCAAGATTTTTAACACGAGAGTAAACGTAAAAAGAAGGTTTTACAAGACTCACGTTAACAATATTGCAGCAGTACGCACACAATCGAAGCGCAGTAAGGATGGCTAGTGTAACTAGCAAGAATACCACGAAAGCAAGAAAAAGAAGTACGCTATTAACTATTAACGTACCTGTCTCTTCCGAAACGAATGAGTACTATGTAGAGCTCTATACTACCATCGATGGATCTGAGTCT
+
4<::5;;@@;<@==<<==>>=><<<6;65.59:///)/)/99;;==83/)/;//(//////$5.5@<BBBCCBAA<AABBBCB3DC?C?AAA9ABC@BA@BEDCCC@C@BB=A?A<??BBC@AACCDCBBBEDACCAA>AAAABBBB<A=@BA>BCCCCCCC@BBAAAB@BB?BCC?AA>==7>==;99999(9@9@>?;CAAAA7;7;==>:>:>CCCC@CC@@@CC?B@??>5@@@<?AAAB>>>A@BBBBBBBBBC@????AA=AAA>>?C?BBABAABBBB
@ATNG8:01896:02065
TATGGTAGTGTCATATGAGAGTGTGTCTCATTCGTTTCGGAAGAGACAGGTACGTTAATAGTTAATAGCGTACTTCTTTTTCTTGCTTTCGTGGTATTCTTGCTAGTTACACTAGCCATCCTTACTGCGCTTCGATTGTGTGCGTACTACTGCAATATTGTTAACGTGAGTCTTGTAAAACCTTCTTTTACGTTTACTCTCGTGTTAAAAATCTGAATTCTTCTAGAGTTCCTGATCTTCTGGACGACGCGCACTGACACTACCACTCGATGGATCTGAGTCT
+
;///)///:9<565::5559494:;:444343888;4::6:?B=BBCCC>ABBBB>@=@A?;6?>A@@A@@>=?<;=;==.;A>;>AB>B?@@6;9=9=A=ABBDFDACCBBBCBB?BBC?B>BDBCBBBC@CCFD?CCCCBCBBBB9:;BBBB?BBB?@@=@>AAAABDGCC=@;;;;.;5<=;;;;.;?BBG=@ABBCDEBBB5;;;;*;ABBB?B@CCACCCBB;;7;<@A?@;;7;@@>@@;9:@@<66665;9;;;;9455555445.5555;<=<<<
@ATNG8:01919:02050
GATGGTAGTGTGTCTCTGAGAGTAGTACTCATTCGTTTCGGAAGAGACAGGTACGTTAATAGTTAATAGCGTACTTCTTTTTCTTGCTTTCGTGGTATTCTTGCTAGTTACACTAGCCATCCTTACTGCGCTTCGATTGTGTGCGTACTGCTGCAATATTGTTAACGTGAGTCTTGTAAAACCTTCTTTTTACGTTTACTCTCGTGTTAAAAATCTGAATTCTTCTAGAGTTCCTGATCTTCTGGGATGTGTGCGCAGTGCCTACCATCGATGGATCTGAGTCT
+
BCAB>ACECDCCCCCDBBBBBBDCCC@@BBBB@BBBB=BB@C?BACCDDD?D@B@D?C=BBCC?E?CCCDAABBA<::9:9*;@>ABCB=BB@A;@@@=AB>A@ADCG@CCDGCCA@?@DD?B?BCDCCCCB@CCBB?BCCCCBBBCBABCBCBB@CBC?BD@B?AACCCCCCD=B::::.;>@>;;;;:*;@AAC>BBCBBBDICC=AAAA0@BBAA?A@CC@CCCCBBB@B@CDDBBB@C<=<3<0000>>C@AACCCB@BBB@BCCBBBC?CCCDCCABBB
@ATNG8:01879:02102
GATGGTAGGACGAGCGTCTGAGAGGTACTCATTGTTTCGGAAGAGACAGGTACGTTAATAGTTAATAGCGTACTTCTTTTTCTTGCTTTCGTGGTATTCTTGCTAGTTACACTAGCCATCCTTACTGCGCTTCGATTGTGTGCGTACTGCTGCAATATTGTTAACGTGAGTCTTGTAAAACCTTCTTTTTACGTTTACTCTCGTGTTAAAAATCTGAATTCTTCTAGAGTTCCTGATCTTCTGGATACACTCATGTGCACCTACCATCGATGGATCTGAGTCT
+
5A@@=@BD@CCCCCCDBBBBCDCC@CCBCCDD@BBB<BD?C?ACDDDBA>ABBBA?A?AABB<B>BBC@@A@AC=?@BCC1AB=AB>>7>BBB>BBB>BB;=<@C>><;@@@@@AA;AAA9>7>AAA<<=?7;88:=A@=>::;;;?>?B?>>>;>>C7<<<@:>=??@@>>><===DC5D=D<=8888*88333(--3---7:6;3;:::+7<:<=:>=AB<C>>>AAA<@<@@@@=>:>>D>BBBB????>==?@?=>8::959667=@@7A??>?>AA@@
@ATNG8:01881:02091
GATGGTACGGTGCACATGAGTGTATCCAGAAGATCAGGAACTCTAGAAGAAATTCAGATTTTTAATCACGAGAGTAAACGTAAAAAGAAGGTTTTACAAGACTCACGTTAACAATATTGCAGCAGTACGCACACAATTGAAGCGCAGTAAGGATGGCTAGTGTAACTAGCAAGAATTACCACGAAAGCAAGAAAAAGAAGTACGCTATTAAACTTATTAACGTACCTGGTCTCTTCCGAAACGAATGAGTACGTGTGCGACGTGTCTCCTAACCATCGATGGATCTGAGTCTA
+
/://)////7<<<=<<;;;>><@A<;8=<<9:=@CCB@D?BBCCBAC>;;;0;4;==<<<<<,<+///////=555>24444444$4;7;.444&4::7<==BCCDBB?B?BC>AAB?BBB@BBC;;;@@BB000,0+/:36=:9=843.47????BB999>9939<<<<<187/2069497522'255488888)772..--,---..38.33(.2+2+2599:555.4<:::8;5494,48828;?977A897>987778;==9553//(/3779>>;;7;??>8879988
@ATNG8:01889:02102
GATGGTAGGCACTGCGCACACATCCCAGAAGATCAGGAACTCTAGAAGAATTCAGATTTTTAACACGAGAGTAAACGTAAAAAGAAGGTTTTACAAGACTCACGTTAACAATATTGCAGCAGTACGCACACAATCGAAGCGCAGTAAGGATGGCTAGTGTAACTAGCAAGAATACCACGAAAGCAAGAAAAAGAAGTACGCTATTAACTATTAACGTACCTGTCTCTTCCGAAACGAATGAGTACGTGTGACGTACGTGAGCTACCATCGATGGATCTGAGTCT
+
5A?;5;<B=CAAABDCCHBBBCCCD=CDD@CCCCCC@C?BBCCDCC@BB>B>@@@BBCDC3B?BBBBBBBDBBB=AA;;;;;*;B>C?CCC=CCC?BC@BDEGCB?B?BD@CBB?AA>>@BCCDCCCCCCBB?BCBB=A>>>?@?@<A@CCC?CBCCCCBA?@ABBBB>BB;>>?;@A@==4;;:8=>=>>/?B=B887@AABC<?:>=@@<?=?ABBB?BCBBBCC=?=>BA=B>><?BBBCCCBAAADBBBBBBBB?>>CBBB?CAAABAC?BBB>>====>
@ATNG8:01891:02105
GATGGTAGTGTCAGTGCGCGTCGTCCAGAAGATCAGGAACTCTAGAAGAATTCAGATTTTTAACACGGGAGTAAACGTAAAAAGAAGGTTTTACAAGACTCACGTTAACAATATTGCAGCAGTACGCACACAATCGAAGCGCAGTAATGATGGCTAGTGTAACTAGCAAGAATACCACGAAAGCAAGAAAAGAAGTACGCTATTAACTATTAACGTACCTGTCTCTTCCGAAACGAATGAGTACTGTATCTATGTGTGCGCTACCATCGATGGATCTGAGTCT
+
6BEE@BBDDCBCBCCCCCCBBBBBB?BCC@BDBA@@;?;>?BBBBB?CC?C>??@?@DDC2C?AABBC;BCBBB<BC77777.7<;=.666,8==:=>>?@E@@?:>9?A=B??7;;>>>A??<<<@@>>>>9>@AA:==>>A>886:>>??;@;;;@@@@:@AAA>>:>>:>>>9>???>3:55-6787-9;8<@CBAAAAA<A<A???=@<@@><><@BA??<=;A;AAA9A@@;><>>:::@@<<>@;;;B>=>::;?@@@<??AAAAA<@??>>>A>>>
@ATNG8:01898:02078
GATGGTAGAGTACAGTGTAGTAGACCAGAAGATCAGGAACTCTAGAAGAATTCAGATTTTTAACACGAGAGTAAACGTAAAAAGAAGGTTTTACAAGACTCACGTTAACAATATTGCAGCAGTACGCACACAATCGAAGCGCAGTAAGGATGGCTAGTGTAACTAGCAAGAATACCACGAAAGCAAGAAAAAGAAGTACGCTATTAACTATTAACGTACCTGTCTCTTCCGAAACGAATGAGTACGAGAGAGCACACGTGTCTACCATCGATGGATCTGAGTCT
+
6???;CCCCCCCCCCCCBBABBCCC@CBB?BCCBAA>B>BBBBBBB>BB>B?A@@@ABAB3B?B@ACCCCA@@@9@ACCDCC5CC?C5;<<.;BB=?@@@BBBCC@B?BB?BBB@BBBBBDDCCBBDCCCCC?CCBB?BAAAAAAB>B?BBB?BCCCCCAA>BBBBBB<?>;8788=>=@@8==<8====>/>>;@888AAB:;8;<A@AA;@;?@BBC?BAAABCD?A=ACC>CCC>ABBBBBBBBBBAA<??BAAAA@@?=?@<@AAAAAA<AA=>>AA<<<
@ATNG8:01901:02098
GATGGTAGCTCGCTGATGATATCTCCAGAAGATCAGGAACTCTAGAAGAATTCAGATTTTTAACACGAGAGTAAACGTAAAAAGAAGGTTTTACAAGACTCACGTTAACAATATTGCAGCAGTACGCACACAATCGAAGCGCAGTAAGGATGGCTAGTGTAACTAGCAATAATACCACGAAAGCAAGAAAAAGAAGTACGCTATTAACTATTAACGTACCTGTCTCTTCCGAAACGAATGAGTACATAGATATACGTATAGCTACCATCGATGGATCTGAGTCT
+
799@9;>666@C=669B@@A@BBCB?BDM=@>>::3485:=:444B8;?=?>>?973>>@1B=AA<A@@BA;=<077==999(9;7<.555&5<>9;<<=<==<<9<???<???9?@ABCDDCCBBBABBBA?A@@@>AACDBBBB>A@C;:6;@@=AB??8:9BDAA?B@<@:949?>?A9=88:<ADDD/>><>888=====9=;>>??5;4;=A@@<@C;;:BC?E?BCC=AA@499@@BBBBDCBBC>?AA;;;@AABBBB=>>>@@@@=???AAA==;:
@ATNG8:01903:02072
GATGGTAGGCGACATACATACGCGCCAGAAGATCAGGAACTCTAGAAGAATTCAGATTTTTAACACGAGAGTAAACGTAAAAAGAAGGTTTTACAAGACTCACGTTAACAATATTGCAGCAGTACGCACACAATCGAAGCGCAGTAAGGATGGCTAGTGTAACTAGCAAGAATACCACGAAAGCAAGAAAAAAGAAGTACGCTATTAACTATTAACGTACCTGTCTCTTCCGAAACGAATGAGTACTATGTAGAGCTCTATACTACCATCGATGGATCTGAGTCT
+
<B=B:>?C@CBBCDCCCCCDBCC;;6;AA=BBACAB=@<@@AABBC@BC?B?BABBCFFC5C?CCCCCCDDDDD=CCCCCBB1@@;@4;;;.;@D@CA@@BCDDC?B>BB>@@A>BBBABCCCBBBCCCCBB?BFCC>AABCAA@A>C@EBB?BCBBBCBA?ACCBBB@BB=B@@8<<899+9<<;99:9:9%0=:9///==B==:==BB@@<@=??BBB@BCA@?CC@C@BBB=BBB@CBCBBBB==>CCCBBBCAB>>@:::AD=A??==>C@D?>>BBBB??
@ATNG8:01916:02092
GATGGTAGAGTATCATGTGTATCTCCAGAAGATCAGGAACTCTAGAAGAATTCAGATTTTTAACACGAGAGTAAACGTAAAAAGAAGGTTTTACAAGACTCACGTTAACAATATTGCAGCAGTACGCACACAATCGAAGCGCAGTAAGGATGGCTAGTGTAACTAGCAAGAATACCACGAAAGCAAGAAAAAGAAGTACGCTATTAACTATTAACGTACCTGTCTCTTCCGAAACGAATGAGTACACACTCTCATATGACACTACCATCGATGGATCTGAGTCT
+
5@AA8=CCCCCCCDCCBBEBAABBB?BBB?AAAB::7:?BBCCCCC@CC>B>AC@>>???1A@CCCCCCCDCCC=AA:::::*;B>B<A@@5@@@@CCBBBBBBC?C?BB?BAB?CBBBCBBBCCCDCCDBB?BBBB<@@BBBA@@<A?B@@>ABBBBBBB?CCCAAA>CB>CAA>A@BBB<A@<9<@@@@/@A<A888@?>>A7;7;?>>5;5;=CCC@DFBCCCC>?>@BC=BAB?ABBAABBBCBAAACAABBBCBA@AAAD@AAAAAAD@BBBBCBBAAC
@ATNG8:01916:02096
GATGGTAGGACGAGCGTCTGAGAGGTACTCATTCGTTTCGGAAGAGACAGGTACGTTAATAGTTAATAGCGTACTTCTTTTTCTTGCTTTCGTGGTATTCTTGCTAGTTACACTAGCCATCCTTACTGCGCTTCGATTGTGTGCGTACTGCTGCAATATTGTTAACGTGAGTCTTGTAATAACCTTCTTTTACGTTTACTCTCGTGTTAAAAATCTGAATTCTTCTAGAGTTCCTGATCTTCTGGTGTCTGATCTGTATCACTACCATCGATGGATCTGAGTCT
+
;6655;;<2;6>;;;;;;;=;;;@=@@99955.4:;<4<>8<755556;=699:55.5444493;7;;;=<555:5::;;;)5525>>>6=<;;6;<;99;.55:<<<:?CCBCABA<?AA7;;<CCCLCDC?C@@A?CEDGFCCBCCC@A@AA@;@@?>AB@C@BBBB@@@BB>000*0927)0*////)5:<<@8C666669999.4444$4999;8<8=@:;;;::9??A>AB@@@@=?AB?CHCCCCGFCCCCBBCBABBC?ABCCCCD@CCCCB???BB
@ATNG8:01917:02096
GATGGTAGCGCGACGAGCGTAGACCCAGAAGATCAGGAACTCTAGAAGAATTCAGATTTTTAACACGAGAGTAAACGTAAAAAGAAGGTTTTACAAGACTCACGTTAACAATATTGCAGCAGTACGCACACAATCGAAGCGCAGTAAGGATGGCTAGTGTAACTAGCAAGAATACCTCGAAAGCAAGAAAAAGAAGTACGCTATTAACTATTAACGTACCTGTCTCTTCCGAAACGAATGAGTACAGAGAGTACGATATGTCTACCATCGATGGATCTGAGTCT
+
<=6626==;;666<?CBBBBBCBBB<BBB@BCEC??=?>ABBBBAC@DC@B?BBBBBCCC3C?A==BBCC@>=>6=>BCCCC2BB;A4::;&5;;8;666>>>>>9A?BB=AAA<??@?ACCFCBBCCCCAA?ADCC???BBBBB@=B@CBB?BAABBBBC?BBBBBA@CC@878@CCBBB=>>>;>CCCA/@@<>788BBD??:?<A@@@7:7:ABCB@CCCBBBC>A>ACC>DDD>A@BBBBCBBCB?@B@B>A>@?@@=;;A;@@???AA;A>>?ADD;::
@ATNG8:01917:02114
TATGGTAGTGTCATATGAGAGTGTGTACTCATTCGTTTCGGAAGAGACAGGTACGTTAATAGTTAATAGCGTACTTCTTTTTCTTGCTTTCGTGGTATTCTTGCTAGTTACACTAGCCATCCTTACTGCGCTTCGATTGTGTGCGTACTGCTGCAATATTGTTAACGTGAGTCTTGTAAAACCTTCTTTTTACGTTTACTCTCGTGTTAAAAATCTGAATTCTTCTAGAGTTCCTGATCTTCTGGTATGACTAGTGTACTACTACCATCGATGGATCTGAGTCT
+
><BB@DCCDKBBABBBBBCBBBCDCCCBCB?@??CDF>AB?B?BBB@ACC?BBCBB@B>ABCE>D?@AABB>>?B?BBDDD3B?;==AA;@=@A>ACC@CCABBCA@@;@@@AAABB?ABB=@?@CCCCCCC@BBBB?BBBBBBBA@ACBBBDEE@BBB@BD@C@CCCBCBBBE?BBCCC8B<@<@@BAA,?@;;;0;;;;AAAAA@4;:;:*:::9=<B>BB?BCB;;:C@D@BBCDBB@B;;:;CCCCBBCCCECCCCCCCBB@CCBBB@@=@BBBBCCAAA
@ATNG8:01886:02154
GATGGTAGAGTATCATGTGTATCTCCAGAAGATCAGGAACTCTAGAAGAATTCAGATTTTTAACACGAGAGTAAACGTAAAAAGAAGGTTTTACAAGACTCACGTTAACAATATTGCAGCAGTACGCACACAATCGAAGCGCAGTAAGGATGGCTAGTGTAACTAGCAAGAATACCACGAAAGCAAGAAAAAGAAGTACGCTATTAACTATTAACGTACCTGTCTCTTCCGAAACGAATGAGTACATAGATATACGTATAGCTACCATCGATGGATCTGAGTCT
+
:::9.55<<<<<<<<<<==@AAA;;4877-39:=>A:C=ACCBCDE@CC?A=@BA@BBBB0B=AAAB@BA@@BA<ABCCEED5CB>B=@@@5@?@;?@>>@ABBB>A>AA>AAA=@@>>@CCCDCCCCCBBEACA@@?A@CC@??B>B?B@@<@@@@@>BB?BBABAB?BA=AAA?A???D>DA>:88888(7;6<677A>>>A<@<?>>><A<@ABBB>BCD;;;C@B@ACD?D@@=@?@@AABBBDCEDCB000@///999;?=:::@:;:7;;AB888A@?
@ATNG8:01891:02135
GATGGTAGTATAGAGCTCTACATAGTTCTCATTCGTTTCGGAAGAGACATGTACGTTAATAGTTAATAGCGTACTTCTTTTTCTTGCTTTCGTGGTATTCTTGCTAGTTACACTAGCCATCCTTACTGCGCTTCGATTGTGTGCGTACTGCTGCAATATTGTTAACGTGAGTCTTGTAAAACCTTCTTTTTACGTTTACTCTCGTGTTAAAAATCTGAATTCTTCTAGAGTTCCTGATCTTCTGGCGCGTATGTATGTCGCCTACCATCGATGGATCTGAGTCT
+
BCCC@CCDBCCCCCCGBBBBCBBCAA?BBBBB?BBBC<BB;=;=@@BBBBABBAAA>A>AAAA;C@CCBACCCCC?BBBBB1BC@DA@@<@BCC?C@@<@B?BCCECC?BBCCCCCB?BCE?B?BDCCBBBC@CCCCACCCBBCBBDCBBCAAAC@CCC?CD?B?AAACCCCCB=@>>>>4=:?<99999'9@ABD<BABCCCCBBC>CCCC1CCCCC@CAED?CCCCDDD?B?BCBCCC?BBC@CBBBBBDCCCCBCBB@=B??=@ABACBB?BABBBCBA@A
@ATNG8:01891:02136
GATGGTAGGACGAGCGTCTGAGAGGTACTCATTCGTTTCGGAAGAGACAGGTACGTTAATAGTTAATAGCGTACTTCTTTTTCTTGCTTTCGTGGTATTCTTGCTAGTTACACTAGCCATCCTTACTGCGCTTCGATTGTGTGCGTACTGCTGCAATATTGTTAACGTGAGTCTTGTAAAACCTTCTTTTTACGTTTACTCTCGTGTTAAAAATCTGAATTCTTCTAGAGTTCCTGATCTTCTGGATACACTCATGTGCACCTACCATCGATGGATCTGAGTCT
+
6CBB?BCC?BBBCC@AACCCECBB?BCCABBB>BDDD>CC@C@BCBABCC@CCDED@C?BBCC?D@CCCCCBCBC?A@@@@1@B?CABB<ABAB?BCC?CC9::BFCHACDBBBCCC?CCC?B?CDCBBBBB>BCCB?CBBBCCCCBBBBAABBB@CBB?AB>@>AACCBDCCC>A@@@@9@>B=::9:9*:@@@C>CDCCCCCBBC=@@@@0@AABD@C@CC?AAAACCD?C?BABDDE>@@B?BCFCDCCCC???<?>>;<00,000:?@@;@????BBABB
@ATNG8:01893:02162
GATGGTAGGCGTGTGAGAGTCTGCCCAGAAGATCAGGAACTCTAGAAGAATTCAGATTTTTAACACGAGAGTAACGTAAAAAGAAGGTTTTACAAGACTCACGTTAACAATATTGCAGCAGTACGCACACAATCGAAGCGCAGTAAGGATGGCTAGTGTAACTAGCAAGAATACCACGAAAGCAAGAAAAAGAAGTACGACTATTAACTATTAACGTACCTGTCTCTTCCGAAACGAATGAGTACAGAGAGTACGATATGTCTACCATCGATGGATCTGAGTCT
+
:A5526==8=C;<6BBCFEA@A;;;)5CC?AC:9;;7;=@@@BAA@=@@;@8=@@:9:9:(9;@=??AABAAA=??98888(8>9<4;;;,88=9>=;;;ABBD<A<AA;?;94::?==>BBA@;;;>==@<??>>:;:;B>>>@=A<@>>:>A>>>AAA<@@@A@@<@@<@@@8;;?CE;>>97;<;::+//+/:;<889?;;5;=B889>D==888;5;;??@@D<@;?AA9A==7;7;<///@=;<A:;::;:??>>>B?=>7;;>>888:>;;;=<887<
@ATNG8:01904:02144
GATGGTAGTATCTGTCTACGAGAGCCAGAAGATCAGGAACTCTAGAAGAATTCAGATTTTTAACACGAGAGTAAACGTAAAAAGAAGGTTTTACAAGACTCACGTTAACAATATTGCAGCAGTACGCACACAATCGAAGCGCAGTAAGGATGGCTAGTGTAACTAGCAAGAATATCACGAAAGCAAGAAAAGAAGTACGCTATTAACTATTAACGTACCTGTCTCTTCCGAAACGAATGAGTACTACTCTCAGAGACACACTACCATCGATGGATCTGAGTCT
+
<CBB?BCCABCCBGCFECCCBBAA@@C@?=@AABBD@C>AAB?>?F?BA?A<998;;>=?/?;??A;;;>>888)8=;;999$9@<@2959&5<<9;@;CDCCAA?A?BC?AAA=AABBBBCCBBBCDCCCB?BBBB@BBBABB@@<A@B@@>@BCBBCCC?BBBBBA>@@=ABCCCHBCB>ABA=99:9-9@?AABCFGDDDAC?A@;;6;=B@ABB@BCBBCCG>A>BBB=BBB>@AA@???@BBAAAB>>BBB>>;;;;;B=???B@>B?BCCA@@@AA@
@ATNG8:01908:02142
GATGGTAGATACTCGCTGATACACCCAGAAGATCAGGAACTCTAGAAGAATTCAGATTTTTAACACGAGAGTAACGTAAAAGAAGGTTTATCAAGACTCACGTTAACAATATTGCAGCAGTACGCACACAATCGAAGCGCAGTAAGGATGGCTAGTGTAACTAGCAAGAATACCACGAAAGCAAGAAAAAGAAGTACGCTATTAACTATTAACGTACCTGTCTCTTCCGAAACGAATGAGTACTATAGACTATCTGAGACTACCATCGATGGATCTGAGTCT
+
:@:=8B:;;CCBCB??@:;6<BBBC>A@A=?>=@?@9@8>??===C>BA;>879777888$5499:5//87/.(.3////&5:.5.55)555;65555999;;7;9::6:<=9?@>8;BBBCDA@@@A@A?BB;;69??788?@=A?B@@=@@A?BBBC?BBBCBB?BB?999>BBBBC>A88188888(8817555>CA??:?:?ACC;@;>>BCC@@AADBCE@E>ABB;A@@<@???AABBAAABBA???BBBCEBBBBB@BBB@@AA9::EBB??=BB
@ATNG8:01914:02138
GATGGTAGTAGTACACTAGTCATACCAGAAGATCAGGAACTCTAGAAGAATTCAGATTTTTAACACGAGAGTAAACGTAAAAAGAAGGTTTTACAAGACTCACGTTAACAATATTGCAGCAGTACGCACACAATCGAAGCGCAGTAAGGATGGCTAGTGTAACTAGCAAGAATACCACGAAAGCAAGAAAAAGAAGTACGCTATTAACTATTAACGTACCTGTCTCTTCCGAAACGAATGAGTACGAGAGAGCACACGTGTCTACCATCGATGGATCTGAGTCT
+
<=<@8ABBCBBA;;A@CCCDCCBBBACCD@BCBB@@;@4;;A@@@D@BA?C?::9=<<<<,<8<?=>??@B@AA;>@;:999$9@;@2999&5;<8566;<<<;?;@?CD@BAD?AABABDDFCBBCCCCBC?AA@@=?AC@AB??;@?B;;8;DABBEBB?BBCB??;?B>?>?>AAB@F;>==::::::.:>:?787ADAAA<A<>>@@8<8<<@???@@@@@AA<?>ACB=BBB=??BBBBBBBBCC>>ABB@@AAAC??>>:>687AAC=<<=>>B@===
@ATNG8:01914:02161
GATGGTAGTATATCGCGTCGCTATCCAGAAGATCAGGAACTCTAGAAGAATTCAGATTTTTAACACGAGAGTAAACGTAAAAAGAAGGTTTTACAAGACTCACGTTAACAATATTGCAGCAGTACGCACACAATCGAAGCGCAGTAAGGATGGCTAGTGTAACTAGCAAGAATACCACGAAAGCAAGAAAAAAGAAGTACGCTATTAACTATTAACGTACCTGTCTCTTCCGAAACGAATGAGTACGTGTGACGTACGTGAGCTACCATCGATGGATCTGAGTCT
+
=>>><=BGD@CHCCDCCCCAA@CDD@CAA>BEDCCC@C@CCBBBBC@CC?B@BA@@@BAB3B@CCCAAAAAAA?9??ACDDD2CCAC=AAA8ADFACBBBCCCBB@B@BCACBB?BBAABCCCCBCDBBBCC?CCBB?BAAAAAAB=B?B?@>@BBBBBBB?BBBBB@?BB?@A@9==988)7<<8889989'/>7@///==A@A<@:>=??<?;>>B;:8;CBBBBB?C?BBA:B9949AABCCBBBCC?AACCCCCBAAACAAA?CCCCCCC?BBBB>>>>>>
@ATNG8:01879:02193
GATGGTAGACATATCGTACTCTCTGTACTCATTCGTTTCGGAAGAGACAGGTACGTTAATAGTTAATAGCGTACTTCTTTTTCTTGCTTTCGTGGTATTCTTGCTAGTTACACTAGCCATCCTTACTGCGCTTCGATTGTGTGCGTACTGCTGCAATATTGTTAACGTGAGTCTTGTAAAACCTCCTTTTTACGTTTACTCTCGTGTTAAAAATCTGAATTCTTCTAGAGTTCCTGATCTTCTGGATACACTCATGTGCACCTACCATCGACTGGATCTGAGTCT
+
6CCC?BBCCCCCBBBBDBBBCBBACBBBCBAA=ABBC<CB=A=BB=>?CC@BAAAA?C?CACA;>;@@>>>>>>@7;;DCD.;;5;;6706///4;;<7@B<@@@>><:<@???A==:>?C7;7;;;>>>>A;AAAA9=;;;==@@ACA==>AAA9==>;@@;?;>>>>>>AAA:?6555.67==19998(8;666.699///<99=;????/?@A@@<@===:=>??>><9=9>>>>>>8<<A;@@@AA===<<<=>>>95732-2,,,,,,707-//<::>AA
@ATNG8:01880:02198
GATGGTAGTACATGATAGACGACACCAGAAGATCAGGAACTCTAGAAGAATTCAGATTTTTAACACGAGAGTAAACGTAAAAAGAAGGTTTTACAAGACTCACGTTAACAATATTGCAGCAGTACGCACACAATCGAAGCGCAGTAGGGATGGCTAGTGTAACTAGCAAGAATACCACGAAAGCAAGAAAAAGAAGTACGCTATTAACTATTAACGTACCTGTCTCTTCCGAAACGAATGAGTACGATGAGATCTCGTGTGCTACATCGATGGATCTGAGTCT
+
B=AE?CCCDC?HBBBBBCBC;;;AB=@A@@DGDCBB?C?BBBBBAA?BB?B?BABAAAAA0A?CABCDCCC@@@;@ABECCC5GC@C?AAA9ACC@CCCBBABBC@B?BC?CBC?BBBBCBBCCBCBBCCCB@C@@@?@@A@???9;;0;;;5;BBBBBDE@CDBAAA?AA?AAA>AAAAA999:;?DDHD2@@;@///:;>=><>=BB@@<@<@=BAB=BBDBBBB:;:;CB9A@@<???BBBBBBB??@BBBAAB997:::?@@???;;@?BDA?@BBBCC
@ATNG8:01881:02196
GATGGTAGCGCACACATAGATACAGTACTCATTCGTTTCGGAAGAGACAGGTACGTTAATAGTTAATAGCGTACTTCTTTTTCTTGCTTTCGTGGTATTCTTGCTAGTTACACTAGCCATCCTTACTGCGCTTCGATTGTGTGCGTACTGCTGCAATATTGTTAACGTGAGTCTTGTAAACCTTCTTTTTACGTTTACTCTCGTGTTAAAAATCTGAATTCTTCTAGAGTTCCTGATCTTCTGGAGATACACATGATACTCTACATCGATGGATCTGAGTCT
+
44454;555;>CCDCCA;;;A@B:95::<???8ABBD>DF9;79@B@CCE@CCBCB?A?A@??;?;?>>ACDBBC?@@AA@.AA?BCFF?BAB@;@9:29?;@BBCCC@CCCCCCDC?B;;7;>BBBBBAAAABAAA@FED;;;BBBBBBB;;;B?B@@<>=9;-84@@B?@?@;>9;:/9;>9=?AAA,@@@BC0;;B;;:AA@A9>=>=,>>@AB?C@BB@CA>>>00+0:000009=CCCACCCBAADA@;;;AA::9BA??:99@>A<@CBBBCBB@@
@ATNG8:01885:02211
GATGGTAGGACGAGCGTCTGAGAGGTACTCATTCGTTTCGGAAGAGACAGGTACGTTAATAGTTAATAGCGTACTTCTTTTTCTTGCTTTCGTGGTATTCTTGCTAGTTACACTAGCCATCCTTACTGCGCTTCGATTGTGTGCGTACTGCTGCAATATTGTTAACGTAGTCTTGTAAAACCTTCTTTTTACGTTTACTCTCTTGTTAAAAATCTGAATTCTTCTAGAGTTCCTGATCTTCTGGATACACTCATGTGCACCTACCATCGATGGATCTGAGTCT
+
6B=B?DCC@CCCCCCCBBBBBDFD@C@AABBD@CCCC=CD?B?BCBCCCC@CCCBB=B@CDCC<C?BDBCBBBB@;>>>>>0>A<ABDC=CDCC@CBA=AE>AABCBC@CDDBBBBD=BAC?B?CCBBBBBD@CBBB?CCCBBBCCCCCBBBBBB>BBB>BB?B?BABBCCCC@BA???4>=A=AA@A@0@AABB=BBBBCBA=?B5::::);>=?A>A?BB@CBBAAAB?B?BBBBBB<>:A<AAA@@>>>?>>>>>=>8<::5:788?AA=A???@@@A@@
@ATNG8:01891:02184
GATGGTAGCAGACGTGACAGAGCGCCAGAAGATCAGGAACTCTAGAAGAATTCAGATTTTTAACACGAGAGTAAACGTAAAAAGAAGGTTTTACAAGACTCACGTTAACAATATTGCAGCAGTACGCACACAATCGAAGCGCAGTAAGGATGGCTAGTGTAACTAGCAAGAATACCACGAAAGCAAGAAAAAGAAGTACGCTATTAACTATTAACGTACCTGTCTCTTCCGAAACGAATGAGTACCTCTCAGACGCTCGTCCTACCATCGATGGATCTGAGTCT
+
;;<=9>???CEFEC=@BBA669BBC@BBB@DCCBCD?B?ADCCBBB?BB?B@BBBBBBBB2><AA;?;==@@@D9?=BAAAA0A@;?;AAA7BBB@CBBBCBBBD?A>AB?BBB?ABBABBDCBBBBB@@?A=@@AA?AAABB:;:@G@CDC?BCDCCCFC?AAA???>BB>???<@?=?A;9888===>>/:;7<///:;??B=A=>>?><@9=>BBA>ACBBABB7:7:AA;DAA=???@@@A?BBBBBA>==BBB@??<@@@<??>>?:;7;AABBAA@@@
@ATNG8:01897:02211
GATGGTAGATATATGCACGCTCTACCAGAAGATCAGGAACTCTAGAAGAATTCAGATTTTTAACACGAGAGTAAACGTAAAAGAAGGTTTTACAAGACTCACGTTAACAATATTGCAGCAGTACGCACACAATCGAAGCGCAGTAAGGATGGCTAGTGTAACTAGCAAGAATACCACGAAAGCAAGAAAAAGAAGTACGCTATTAACTATTAACGTACCTGTCTCTTCCGAAACGAATGAGTACTACTCTCAGAGACACACTACCATCGATGGATCTGAGTCT
+
<<==:;;;>=<666A>>=;;:;:997;4304445:=8=78888:::8AB??8:://.777(7.333779/./33,..////&/;)5.555&599499555::::9<7@A?BBA<>??>@A@@@C9:9B:;;@CDCC@AAABBBBB@D@@AA@B;;;@CBB?AAAA@@;@@3998;?<BBF;<89355555'.623...7855849165553838=B?=;=000><?=@:::?8>00+/66:888:::;;777>?><==7::?>?:?;::?:@<@>=>A888??
@ATNG8:01902:02173
GATGGTAGGCGAGAGTGAGACGCAGTACTCATTCGTTTCGGAAGAGACAGGTACGTTAATAGTTAATAGCGTACTTCTTTTTCTTGCTTTCGTGGTATTCTTGCTAGTTACACTAGCCATCCTTACTGCGCTTCGATTGTGTGCGTACTGCTGCAATATTGTTAACGTGAGTCTTGTAAAACCTTCTTTTTACGTTTACTCTCGTGTTAAAAATCTGAATTCTTCTAGAGTTCCTGATCTTCTGGATATGAGTGACTCGTGCTACCATCGATGGATTCTGAGTCT
+
5CBBACDD@D@BCCCCBABBBBBBBCDABBBB=@???:?C?B@AABCCCC?BABBB>B>B??A>C?BAAAABB@>;>>AAA/>=<<>>D9?B@B>BBB>>A688=ACB<@@@@A<<=;@<<<><@A@@@AAA<AA>>:>>>;<;=??A@??AAAA::;;=??<?:?>?>DDA>><>??@A6@;?96////'/:666(--3---69:?<@DBB/@@AAA=A=;;7:@@<::9;?8=>>?>><>AA<AAAA>==??==<;:9666<=7=>AB>887661686;///=
@ATNG8:01902:02179
GATGGTAGTGTGTCTCTGAGAGTAGTACTCATTCGTTTCGGAAGAGACAGGTACGTTAATAGTTAATAGCGTACTTCTTTTTCTTGCTTTCGTGGTATTCTTGCTAGTTACACTAGCCATCCTTACTGCGCTTCGATTGTGTGCGTACTGCTGCAATATTGTTAACGTGAGTCTTGTAAAACCTTCTTTTTACGTTTACTCTCGTGTTAAAAATCTGAATTCTTCTAGAGTTCCTGATCTTCTGGAGATACACATGATACTCTACCATCGATGGATCTGAGTCT
+
4=6626??B=AFCFCBBDCCCDBBCCCCCBBB?BAAA<AB>B>BBBD@@AAAAACB?B?AA:;7;?ABBA@00/=277777'7;29;@<8:>99.959499166==CC@CCCBBCCC?C@@?@@ECAA;;;C?;;;A>BBCBBBBBBBCBBAAAB?BAA?AA89499A@@ACCD?C9999*929299999(999AA=CCBBBCCA>>:>>=>0>ABBD@C@BB@BBFBBBC@C@@@?CCD=@?@>ACBBBECDBBBCCCBBAA994:?@@@AB>BCCCCCCB@@
@ATNG8:01904:02186
GATGGTAGTATATCGCGTCGCTATCCAGAAGATCAGGAACTCTAGAAGAATTCAGATTTTTAACACGAGAGTAAACGTAAAAAGAAGGTTTTACAAGACTCACGTTAACAATATTGCAGCAGTACGCACACAATCGAAGCGCAGTAAGGATGGCTAGTGTAACTAGCAAGAATACCACGAAAGCAAGAAAAAGAAGTACGCTATTAACTATTAACGTACCTGTCTCTTCCGAAACGAATGAGTACGAGAGAGCACACGTGTCTACCATCGATGGATCTGAGTCT
+
4BAB?BBB;66;;;@9:5@;99CBB9>BC@BCCAAA=@@BBEBBFG?CB@B>@@@A@HFE3C?BBAABBCC???8?>@@@@@,@B=A5;;;-;CC;B;9:99?>@@C>A@@BBB@BBABBGCCCCCCCBBBD@FCBB?AAAA???C9@<@::6;CA@AC?@=?BBBBB?BB9>>?399@==4888:?>BBB/BB7;778A><:<+/+/8::6:6:?BBA?AA@@@BB@C?CBC>CBC?BAABBBCCBBB?>>AAA?AAAAAA@6738AA>?>>;>@@@@==///
@ATNG8:01904:02212
GATGGTAGGCACTGCGCACACATCCCAGAAGATCAGGAACTCTAGAAGAATTCAGATTTTTAACACGAGAGTAAACGTAAAAAGAAGGTTTTACAAGACTCACGTTAACAATATTGCAGCAGTACGCACACAATCGAAGCGCAGTAAGGATGGCTAGTGTAACTAGCAAGAATACCACGAAAGCAAGAAAAAGAAGTACGCTATTAACTATTAACGTACCTGTCTCTTCCAAACGAATGAGTACACACTCTCATATGACACTACCATCGATGGATCTGAGTCT
+
BDBC@CEC?BAAAA;>@=BBBEDDD?CDCACCCC;;8;?A@@;:9C?BA?B=9:9=>==?.?=AAB???BBA@@<@AABBBB2BB;A=A@@7ABB@CCBCDEEAB>B@BB@BBB<>>BBCCDCBBBBDBBBB?BCBB<?>@@BBBB>A>@::7;CBBBBCC?@@@@A@@DD@AAA799@<;1=;;5;@BBB/BB=B;;;?@@AD;@;@BAA5:4:<@@B@CDCFGBB=?=?B=BAB?BBCBBBBBBBB@???AA@>BBBBBBAB?BBBCBBB?BBAAAAABDC
@ATNG8:01906:02203
GATGGTAGTGTCAGTGCGCGTCGTCCAGAAGATCAGGAACTCTAGAAGAATTCAGATTTTTAACACGAGAGTAAACGTAAAAAGAAGGTTTTACAAGACTCACGTTAACAATATTGCAGCAGTACGCACACAATCGAAGCGCAGTAAGGATGGCTAGTGTAACTAGCAAGAATACCACGAAAGCAAGAAAAAGAAGTACGCTATTAACTATTAACGTACCTGTCTCTTCCGAAACGAATGAGTACACATCGTCGTGTCGTGCTACCATCGATGGATCTGAGTCT
+
@A9996ABB=BB><;;B=@@@@?@:9@B@??@@A9:4:488=885B>BB?B?899@BBBB3B=@@@998?>>??8<9;9999'5=4>9CCC2C>C@BCB@99944056<<4555499;8;@CCCCDCCBBBB@B@@@<?@AAA???=A?C;;9;BAABBBC<???9:9?BB>BBB>??BAD;;;;4:<<==.=A;@A;;;?>>?3838@AA9=9=>;;;?BBBBCCF@B?BBG;@::30;=000@;;>AA;@DCCBBAAABBBBC@DBBBA??:?@???B>>?B
@ATNG8:01910:02215
GATGGTAGCAGACGTGACAGAGCGCCAGAAGATCAGGAACTCTAGAAGAATTCAGATTTTTAACACGAGAGTAAACGTAAAAAGAAGGTTTTACAAGACTCACGTTAACTATATTGCAGCAGTACGCACACAATCGAAGCGCAGTAAGGATGGCTAGTGTAACTAGCAAGAATACCACGAAAGCAAGAAAAAGAAGTACGCTATTAACTATTAACGTACCTGTCTCTTCCGAAACGAATGAGTACAGAGAGTACGATATGTCTACCATCGATGGATCTGAGTCT
+
<B<B@DC?CCCCCCB@<;BCCECCCAB@@>@BBAAA?B=?>BBBCC?CD?C?BBBBBCCD3@<>?;A;AA@555(5;;;;;;'9@;@2955&5::9<==BBBA@@>@?BBBBCC>AAADCBBBAAABBBBBB?AA??9==?<<=;:5??B?;7;A@=>=AB=A@@?7618?:>A@<?==@@2///777666+394=///89===:>>>>>A9=8==A@@<@@A@ABC?C?BBD=D:;9:CBBFCCCBBAB@>??BBBBB>>;:;=:=>=>C?@<>>>@@>>>AA
@ATNG8:01914:02217
GATGGTAGGCGACATACATACGCGCCAGAAGATCAGGAACTCTAGAAGAATTCAGATTTTTAACACGAGAGTAAACGTAAAAAGAAGGTTTTACAAGACTCACGTTAACAATATTGCAGCAGTACGCACACAATCGAAGCGCAGTAAGGATGGCTAGTGTAACTAGCAAGAATACCACGAAAGCAAGAAAAAAGAAGTACGCTATTAACTATTAACGTACCTGTCTCTTCCGAAACGAATGAGTACAGAGAGTACGATATGTCTACCATCGATGGATCTGAGTCT
+
;;CD:B?C@C=96CBDFDCBBCDED@CCC?@@?B@@=@>@@CCCCC?BB?B?BCCDDCCC5C@BBCAABBDCCC>CCCCEFE5IC?A5;;;.;?A??@?ABBC@B>B?AB@BBB=??ABBCCCCCCCCCBBDAFCAA<@?@@@A@A>CACBB?BDBBACDD@@BBBCB>BB;??@288787.9@@<999999%0<7>///@@BAA<@;@@BB7:6:>A@@=@CBBBBC?B?BCC=B??=?ABBCDBBBBBBAABBBBBBBBB@;;;7=>??>DD=A>>>>??9::
@ATNG8:01918:02216
GATGGTAGCGCATATCAGCGCAGCCCAGAAGATCAGGAACTCTAGAAGAATTCAGATTTTTAACACGAGAGTAAACGTAAAAAGAAGGTTTTACAAGACTCACGTTAACAATATTGCAGCAGTACGCACACAATCGAAGCGCAGTAAGGATGGCTAGTGTAACTAGCAAGAATACCACGAAAGCAAGAAAAAGAAGTACGCTATTAACTATTAACGTACCTGTCTCTTCCGAAACGAATGAGTACGTGTGCGACGTGTCTCCTACCATCGATGGATCTGAGTCT
+
@;>;5;559=?AABBBCCCCCCBBB=BBB@CBBBBB?A?BABBBBB?BB?B@BABBBBBB2B@BBC;<<CC;;;7;C@A@AA1@C@CACCC<DFD@BBCBAAA9969=BA?BDB@CCBBBBCCBBBBBCCBB@CA@@@BBBACCCB?BAC;;;;CBBBBCC@BBB????:93:=<9>>@@C:>?>:@@@@@2=A>C566;A;:;8;=BAAA3816=BBB?CB@@A@@<@>@>?8@;:29:8????9978773:888=@@5616;929@@ABBB7;;;;@=====
@ATNG8:01923:02212
GATGGTAGAGTATCATGTGTATCTCCAGAAGATCAGGAACTCTAGAAGAATTCAGATTTTTAACACGAGAGTAAACGTAAAAAGAAGGTTTTACAAGACTCACGTTAACAATATTGCAGCAGTACGCACACAATCGAAGCGCAGTAAGGATGGCTAGTGTAACTAGCAAGAATACCACGAAAGCAAGAAAAAGAAGTACGCTATTAACTATTAACGTACCTGTCTCTTCCGAAACGAATGAGTACGAGAGAGCACACGTGTCTACCATCGATGGATCTGAGTCT
+
<@>?:>666>>@<;<///;>=559;7:9:7;=:;<@<A@BBCCD@A?BB-0,/:://0/0$04@<;BB;;9@AA;@ACCCCC5AA=@5;;;5;BC@BABADB?@>@D<>??CAA>BBCBCCCCCCBCCDDCC@BBBB@BBBABBBB?B?C997:AAAABBB????AAA<A@?999:????=5>::28=>>=/::17688;;::B=B<????<?7;;CCC@CCCBBBD?B@BBB>B@@=?AA??@BBBAAAABAABBBCFBAAABB@F788A@@;>>>@@AA>>>
@ATNG8:01925:02176
GATGGTAGCGAGCGAGTGTGTATACCAGAAGATCAGGAACTCTAGAAGAATTCAGATTTTTAACACGAGAGTAAACGTAAAAAGAAGGTTTTACAAGACTCACGTTAACAATATTGCAGCAGTACGCACACAATCGAAGCGCAGTAAGGATGGCTAGTGTAACTAGCAAGAATACCACGAAAGCAAGAAAAAGAAGTACGCTATTAACTATTAACGTACCTGTCTCTTCCGAATCGAATGAGTACCTCTCAGACGCTCGTCCTACCATCGATGGATCTGAGTCT
+
44555;=?EIDBABCCCCCCBBBB@@CCC=BBBBAA>A?BBAAA??=@@=@?BBCCCCBB5B@CCCCCDCCBCB<AA;;;;;*;C>C5<<;*:CC>ACCCBCCCC@C?BB?BBB?BDBBBBBCCCCCCCCCC@CCCC?BBBBCCAA=BACBB?BCCCCCCD@CB@?>=9?>8?@@9<<999+999999999(3>8?577@AAAA:>:=>AA7:7;>B@D>B9::ABC<A@@C@DCCC@???BCCC?AAABBBB999AA@@A=AAA=BB>>AAB@BBCBB==>>>
@ATNG8:01926:02203
GATGGTAGAGTACAGTGTAGTAGACCAGAAGATCAGGAACTCTAGAAGAATTCAGATTTTTAACACGAGAGTAAACGTAAAAAGAAGGTTTTACAAGACTCACGTTAACAATATTGCAGCAGTACGCACACAATCGAAGCGCAGTAAGGATGGCTAGTGTAACTAGCAAGAATACCACGAAAGCAAGAAAAAGAAGTACGCTATTAACTATTAACGTACCTGTCTCTTCCGAAACGTATGAGTACTACAGACTATCTGAGACTACCATCGATGGATCTGAGTCT
+
CEBC>ABCCCICDAAADCCCCCBAA?CCC?BBBBBB?B@BBBAAAA?AC>B>@@@@BCCC1A;?;ACAB@A???9?>BBEEI3ED@B5;;;.;BB>BA@ACCCCB@D@CC@AAA@BBBDDCCCBBBCCAAAC?CC@@>ABBAAA871:?AAA?BCCBBCCC?BBBA@?9>?=@AA;????=5888488889(7>9A888AA@AA3838>@>5;7;?BBC@CCAAABB>A>ABC>BA@ABFF999BBBBCCCAA=?AA??>AACBB?BBBBB@C?BCCBBBBBAA
@ATNG8:01883:02258
GATGGTAGACACGTGTGCTCTCTCGTACTCATTCGTTTCGGAAGAGACAGGTACGTTAATAGTTAATAGCGTACTTCTTTTTCTTGCTTTCGTGGTATTCTTGCTAGTTACACTAGCCATCCTTACTGCGCTTCGATTGTGTGCGTACTGCTGCAATATTGTTAACGTGAGTCTTGTAAAACCTTCTTTTTACGTTTACTCTCGTGTTAAAAATCTGAATTCTTCTAGAGTTCCTGATCTTCTGGATAGCGACGCGATATACTACCATCGATGGATCTGAGTCT
+
A@<C?@@CCCCCCCBA@@BCBA@@CB@@@B@@<@@@@9AA>AABBCBBCC@CB@899:?BBBB=A?BBBBBBB?>9:::::*::6;>??9?CCC<@9938:48752996>??A>?==:;;;=C=@@@@A???<AA>>587AAACA@>??AD=>=A:<=<=DD=C:<<<AA?@>>:??@??2>5;4:7776+77===,//::;;==>=<=@@@,=///=7=5>>:=>>;;;;=B=AAA@>><>?A=AA@@===BBAA>>>A;;<AA=>>>>AAA=A;;;@;;866
@ATNG8:01891:02232
GATGGTAGTGCGTGAGAGAGAGACCCAGAAGATCAGGAACTCTAGAAGAATTCAGATTTTTAACACGAGAGTAAACGTAAAAAGAAGGTTTTACAAGACTCACGTTAACAATATTGCAGCAGTACGCACACAATCGAAGCGCAGTAAGGATGGCTAGTGTAACTAGCAAGAATACCACGAAAGCAAGAAAAAGAAGTACGCTATTAACTATTAACGTACCTGTCTCTTCCGAAACGAATGAGTACACATCGTCGTGTCGTGCTACCATCGATGGATCTGAGTCT
+
;<<@:>?=;<;666BBBDEDBB9996;AB=BBBC??=?>AACBCAA>AA>A>BBB<>>>>1??EBDCCCAA>==5==AAAAB2AC@E5;;;*9@@=CBBBDEEED>@=@C@CBB>AAABCCCCCCCCCBBBC@BBBB@BBBBBBBB>B@C::;:CCCCCBB?BBCBAA?BB?A@A?BBBBB<?>:7:<;<<.=>:=888===@@<@<A@??;A<AABBB@BCBBBCD=A=ACC=CCA=?AACDBBABBCCBBBC???CB@989BE@BBBCC>><?B>??CCBAA
@ATNG8:01894:02248
GATGGTAGGTGCACATGAGTGTATCCAGAAGATCAGGAACTCTAGAAGAATTCAGATTTTAACACGAGAGTAAACGTAAAAAGAAGGTTTTACAAGACTCACGTTAACAATATTGCAGCAGTACGCACACAATCGAAGCGCAGTAAGGATGGCTAGTGTAACTAGCAAGAATACCACGAAAGCAAGAAAAAGAAGTACGCTATTAACTATTAACGTACCTGTCTCTTCCGAAACGAATGAGTACGAGAGTCAGAGCAGAGCTACCATCGATGGATCTGAGTCT
+
6BCB?BCB<@<ACCDBBBCCCBBCB?BBB?BBBB9879?BBCCCCC@BB?B=@BB9999*;>BDGCCCCCCCC>CCBBDDE5@@>@5;;;*:??:?AABCCCBB<>;>B=@AA>AABBBDCBCBCCDDDAA?BCBB@BBBBAA??<A>ACC@CCCCCCCB?BBCA@@>BB@BBB?BA===799:;88888+8@<A898CDB@>;@<AA>>:=:=?CCC@CCCCCBB@B@CBD>BBC?BBBBCBBBBB===@BB?@@AAABBBBC?AA>@?@B?BCCCCA@@??
@ATNG8:01909:02268
GATGGTAGGACGAGCGTCTGAGAGGTACTCATTCGTTTCGGAAGAGACAGGTACGTTAATAGTTAATAGCGTACTTCTTTTTCTTGCTTTCGTGTTATTCTTGCTAGTTACACTAGCCATCCTTACTGCGCTTCGATTGTGTGCGTACTGCTGCAATATTGTTAACGTGAGTCTTGTAAAACCTTCTTTTTACGTTTACTCTCGTGTTAAAAATCTGAATTCTTCTAGAGTTCCTGATCTTCTGGTGAGATATGCATGATGCTACCATCGATGGATCTGAGTCT
+
BCEF@B@;;DB;96655;;?;@CC@BAABCBC?BBCB>CF@C?CBCCDDD@FFCBB?B?CBCA>CBDDDCBBBBD?CCCBC1BB>@?CD>DDB999;C>BB:;;;DEHBECCCCCDC@CCB@B@CDDCCBBB@CCCC?CCCCBBBBBBBBCCAAB?CA@>A@<@?B@BBBBBBB=A;;;;.;>A>;;;;;*;BBBC=AADEGCCAA@@CDED3CBBCC@C@CC@CCCBBAA>AA@A@BCC@DAC@BCBCCCFA@?@CCCCBBBCC>AABBABC?@@@CCBBBBB
@ATNG8:01912:02251
GATGGTAGTGCGTGAGAGAGAGACCAGAAGATCAGGAACTCTAGAAGAATTCAGATTTTTAACACGAGAGTAAACGTAAAAAGAAGGTTTACAAGACTCACTTTAACAATATTGCAGCAGTACGCACACAATCGAAGCGCAGTAAGGATGGCTAGTGTAACTAGCAAGAATACCACGAAAGCAAGAAAAAGAAGTACGACTATTAACTATTAACGTACCTGTCTCTTCCGAATCGAATGAGTACACATCGTCGTGTCGTGCTACCATCGATGGATCTGAGTCT
+
;C@@?ACCCDCCCCCCCCCCCCCB=@@@?CCDCAA=A?BBCBBBB>BB?B@@?@;><<<'<8;@@BBBBBBAC6?>BBDDD5BA>B5;;.9<<7;966BBAB@8<?@E@BBB@BBBCBBACCCAA?AAAA>BBBB>BBBAAABB@B?CBB?BAAAABBC?C@AACC>BA=?BC??>9:9,9:805<<<?.::6;>>>:;:@@A<?;?AAC<A<A?::;;>>???BB<B;>?;AABB?BB??9::@@AAABBDEA@@DEECBBBA@BBEBBBB?BADE???AAA
@ATNG8:01913:02222
GATGGTAGACATATCGTACTCTCTGTACTCATTCGTTTCGGAAGAGACAGGTACGTTAATAGTTAATAGCGTACTTCTTTTTCTTGCTTTCGTTGGTATTCTTGCTAGTTACACTAGCCATCCTTACTGCGCTTCGATTGTGTGCGTACTGCTGCAATATTGTTAACGTGAGTCTTGTAAAACCTTCTTTTTTCGTTTACTCTCGTGTTAAAAATCTGAATTCTTCTAGAGTTCCTGATCTTCTGGTGAGATATGCATGATGCTACCATCGATGGATCTGAGTCT
+
5CBC?CCCCCCCCCCCBCBBBBBACBBBBBBB>BBBC>BB=?=?@?;<??6;=BCB?C?BBAC?A=AAAB?<=88122222$2719<<=7>::5:36//)//(/8755;5>AAAA@??;???:>:>>>>>>>A;AAAA7<>A===>>>@@??===@;=>><@>9>;@?>>AAA>>9>>>@>6@<>:======';888.77;///88794<???/??@?A<@<=>:>>@>A>>9>;@@@@??5;;A;=;;;>>>?;;;>>@>===>>:>;==AAA=AA>>@??AA?
@ATNG8:01917:02263
GATGGTAGTATATCGCGTCGCTATCCAGAAGATCAGGAACTCTAGAAGAATTCAGATTTTTAACACGAGAGTAAACGTAAAAAGAAGGTTTTACAAGACTCACGTTAACAATATTGCAGCAGTACGCACACAATCGAAGCGCAGTAAGGATGGCTAGTGTAACTAGCAAGAATACCACGAAAGCAAGAAAAAGAAGTACGCTATTAACTATTAACGTACCTGTCTCTTCCGAAACGAATGAGTACTACTCTCAGAGACACACTACCATCGATGGATCTGAGTCT
+
4A=B?BBC@@AC;9:@=<569AAAA?;@@@DAAABB@C=@@?;;:=75504633333337$3-3334;9<<779+9=?=9::);<7<.999*5<A2965;<=?@>:>:=B;@?@8::AACBBCCABACDBID@CBBD?@?C:::BC?D@CBB@C;;9A999=@@@AAB?AC@BAA>AB@AA:=77166778(6=7::;;ABA@A=C;@@@?;>3;:@;:6:BBABBC@B>AAC>CBB@BDBAAACBBABBB??@CBA?@??;;;=8=>?>>>B?B???BBBBBB
@ATNG8:01918:02249
GATGGTAGGTGCACATGAGTGTATCCAGAAGATCAGGAACTCTAGAAGAATTCAGATTTTTAACACGAGAGTAAACGTAAAAAGAAGGTTTTACAAGACTCACGTTAACAATATTGCAGCAGTACGCACACAATCGAAGCGCAGTAAGGATGGCTAGTGTAACTAGCAAGAATACCACGAAGCAAGAAAAAGAAGTACGCTATTAACTATTAACGTACCTGTCTCTTCCGAAACGAATGAGTACGATGAGAGAGCTCTCTCTACCATCGATGGATCTGAGTCT
+
=CAA:AAB@BBCEGDCCBBBCBBBC=AAA?ABBAA@>A@DDCCCBC?BB<@;>@@99999';>BBCGCCDCCBD>CBBBDDD5BB@C?BBB;BBC@AA@BBDBBB?B@BB?BBB?CCCBCBBBCCCCBCCCC?CCCC@D@@@BBBB=B?@??=@BCCDCBA?ABCA@@;=<;A<;6=?;=7?@@;98787+8A;@888@@@AA<A<AA@@7;7:@CCC@CCCCCCE>A>ABA<AAA?ABDCCCBAC@B@BBBBBBB@A=DD>>?<@=<>?@@=@A???AA<=<
@ATNG8:01919:02266
GATGGTAGGCGACATACATACGCGCCAGAAGATCAGGAACTCTAGAAGAATTCAGATTTTTAACACGAGAGTAAACGTAAAAAGAAGGTTTTACAAGACTCACGTTAACAATATTGCAGCAGTACGCACACAATCGAAGCGCAGTAAGGATGGCTAGTGTAACTAGCAAGAATACCACGAAAGCAAGAAAAAGAAGTACGCTATTAACTATTAACGTACCTGTCTCTTCCGAAACGAATGAGTACTATGTAGAGCTCTATACTAATCGATGGATCTGAGTCT
+
BB=C@CCD@DBCCCCCBCBCBCCCC@CCC@BBBCCC@B>@@CBCBB?AB>B>BBBBDDDD1C?CCCCCCDCCCD>BB@@@@A5@E<D2:::.;CB?A@@@CCCCC?B@BC@A@@>@BBCCBAABBCCCDDCB?BCCC?BBCCBB??<@=B?@>@CCBBCCA?ABBBBB?@@<@??8??;==7===;==???1?C?C898@@@BD:>:>AAA<@;@ACCC?CBBBBBB?C?ADD=CAA=ABBCCBA???BBBBAAAAA@AA==;A;AA>>>A;AAAA>??:::
@ATNG8:01919:02269
GATGGTAGAGAGACTGTAGCGCACCCAGAAGATCAGGAACTCTAGAAGAATTCAGATTTTTAACACGAGAGTAAACGTAAAAAAGAAGGTTTTACAAGACTCACGTTAACAATATTGCAGCAGTACGCACACAATCGAAGCGCAGTAAGGATGGCTAGTGTAACTAGCAAGAATACCACGAAAGCAAGAAAAAAGAAGTACGCTATTAACTATTAACGTACCTGTCTCTTCCGAAACGAATGAGTACGAGAGTCAGAGCAGAGCTACCATCGATGGATCTGAGTCT
+
::<<5::55559;;;===????;@@5???;@:9:@?>@?BCB???@<::18<77777777'7188588==9>>A4::444449#5<7<:<;;0;<<8>@;@CAAAA4:5:@;@??=AAAACCBBACCCECDBB@B;;;?A???BABB?B?BAA>CBBBEGBA?AA@@@A?BB?BBB?AA><<5775-557788%/;38///77:;=<><=<>>=B<@@CDG@BBBCCBB?D@BBB=BCB?ABB????@@@A:9:BAAB?;:::<<<A<A:::=7;6;???@@@878
@ATNG8:01924:02245
GATGGTACGTGTCATATGAGAGTGTGTACTCATTCGTTTCGGAAGAGACAGGTACGTTAATAGTTAATAGCGTACTTCTTTTTCTTGCTTTCGTGGTATTCTTGCTAGTTACACTAGCCATCCTTACTGCGCTTCGATTGTGTGCGTACTGCTGCAATATTGTTAACGTGAGTCTTGTAAAACCTTCTTTTTACTTTTACTCTCGTGTTAAAAATCTGAATTCTTCTAGAGTTCCTGATCTTCTGGATGTGTGCGCAGTGCCTACCATCGATGGATCTGAGTCT
+
//7727///<<<<@666;>>>==BBC:84;>8:05===6?>:>9>><@;>@;<;;>>:>9AB<B<B6<995>>><?548:::)9<8>?@A;<<;;6;>C>CC:;;9BBB?BBCCCCD@@>CB4945566?@CG@@999:;>>A;AABABCCCBBBC@CAB@AB@B@BAAB@@ABB?B;;;;.;5;5:>@@@,?@@AA9ACCBBBCEA@=@BA@0AACBB?B<@@>;;:A@?=;?=><=@;0+0..*..--:<:=====BBB<@B@:??999CA?C988ACBBCC
@ATNG8:01924:02268
GATGGTAGTGTCAGTGCGCGTCGTCCAGAAGATCAGGAACTCTAGAAGAATTCAGATTTTTAACACGAGAGTAAACGTAAAAAGAAGGTTTTACAAGACTCACGTTATCAATATTGCAGCAGTACGCACACAATCGAAGCGCAGTAAGGATGGCTAGTGTAACTAGCAAGAATACCACGAAAAGCAAGAAAAAAGAAGTACGCTATTAACTATTAACGTACCTGTCTCTTCCGAAACGAATGAGTACATAGATATACGTATAGCTACCATCGATGGATCTGAGTCT
+
CCBB@CA@@CCCC<<@@AC@@;>9:5:CA=@@@@;;5:9><;9=9>4<;6>6778<;;;;,;;BBBBCHEAAAA;:8;A@@@0@F>B5;;<.;BC?BBCCDCBCC;;;AA?ABB>@?BBCCDCCCBCCCBBB?AAAA?AACB@AAB>A?A::7:CBBBBDC?BBBB?>;?A<AAB9==::::+:=:4:>>>>?';96////9=A??;?<@@BB=B=>>B;;7;BBBBBC@B?AAA<ACC@BAAABBBBBBAAAB>>>@@@A>>>A@@<@@>>>?@=AAAAA@@@@?
@ATNG8:01878:02289
GATGGTAGCTATACGTTATCTATGTACTCATTCGTTTCGGAAGAGACAGGTACGTTAATAGTTAATAGCGTACTTCTTTTTCTTGCTTTCGTGGTATTCTTGCTAGTTACACTAGCCATCCTTACTGCGCTTCGATTGTGTGCGTACTGCTGCAATATTGTTAACGTGAGTCTTGTAAAACCTTCTTTTTACGTTTACTCTCGTGTTAAAATCTGAATTCTTCTAGAGTTCCTGATCTTCTGGAGATACACATGATACTCTACCATCGATGGATCTGAGTCT
+
:A==:@CCECC?B@;:4554445<<<<<AACACCCC>DD?C>?@CBDBC@CB@AA?B?BABB@D?BABBBCBBB?BCBBB3>>9>?@@:AA@@>AA?;@A>@?AC>><>BBAAA==9@AA;@<>>>=<<@A=AAAA8>>@@=>>@@@@@@CAAA:==>=BC<@:>>@@??>>><@@@@@6@<@;<8888,8=99;*------767:1888)2::=A9>99:29:9B>>?<@<>>>=9;-//;6<<<=>>>@>>>B???BCB::5:76797708=>888AA;;
@ATNG8:01891:02273
GATGGTAGGCGTGTGAGAGTCTGCCCAGAAGATCAGGAACTCTTGAAGAATTCAGAATTTTTAACACGAGAGTAAACGTAAAAAGAAGGTTTTAACAAGACTCACGTTAACAATATTGCAGCAGTACGCACACAATCGAAGCGCATTAAAGGATGGCTAGTGTAACTAGCAAGAATACCACGAAAGCAAGAAAAAGAAGTACGCTATTAACTATTAACGTACCTGTCTCTTCCGAAACGAATGAGTACTGCGTCTCACTCTCGCCTACCATCGATGGATCTGAGTCT
+
/;//)//0)/////9;<<<<<?;;;6;>@:?>>@BB@B?;;::243-3;4826;//+/;;;+;5777:8888<==6=?<<===/<=9=5;;;-:7<=188:::8878,5,2;7::>;?=>>@>>?AA;;;?@@@=A@@A<::;?<<188)8497537///3778:>;;;<<6<A<7865:;===5=>>989889(8=:?>>?A?==><@=A@@@:>:>878;=>>>B??@=B=>==4:;;7<AAC;;;@@@A;::CBBABBBBB?BBB?BBB99:B@CCB???C???
@ATNG8:01891:02278
GATGGTAGAGTATCATGTGTATCTCCAGAAGATCAGGAACTCTAGAAGAATTCAGATTTTTAACACGAGAGTAAACGTAAAAAGAAGGTTTTACAAGACTCACGTTAACAATATTGCAGCAGTACGCACACAATCGAAGCGCAGTAAGGATGGCTAGTGTAACTAGCAAGAATACCACGAAAGCAAGAAAAAGAAGTACGCTATTAACTATTAACGTACCTGTCTCTTCCGAAACGAATGAGTACATAGATATACGTATAGCTACCATCGATGGATCTGAGTCT
+
//776:;BCCCCCCC;::BBB@@@@=@?D?:::CBA>A@CCCCCCC@CC?@<?A@99999.;?CCCCCCCCBCB<A@@@@@@0@A>A5;;;&4;;7<@<>=CCBB?B?AA;A@B;>>CABBCBCCCCCBBBC?CDDD?B@@@@@@A=B@C@@>@CCCCCAA?ACCBBB>B@;?>=6;;;<;3<<=9=@@AA2>B=A888>>>==:><@AAA:>;>ACCCACCBBBCC@C@AAA=ACC?@??DBBBA@ABBBCBBBB@@@?>>>AA:?===@@@;@@=;;;><<<
@ATNG8:01897:02301
GATGGTAGTGATACAGATCAGACACCAGAAGATCAGGAACTCTAGAAGAATTCAGATTTTTAACACGAGAGTAAACGTAAAAAGAAGGTTTTACAAGACTCACGTTAACAATATTGCAGCAGTACGCACACAATCGAAGCGCAGTAAGGATGGCTAGTGTAACTAGCAAGAATACCACGAAAAGCAAGAAAAAGAAGTACGCTATTAACTATTAACGTACCTGTCTCTTCCGAAACGAATGAGTACAGAGAGTACGATATGTCTACCATCGATGGATCTGAGTCT
+
BBA@7@?;BBCCCFCCCCCCDBBBC?CCC@CBBBAA?A?ABBBBBB@BB?B?BBAAAABB+;7:::A@>@ABBA:A>BBDDD3CC@C@BBB9BAC?ACCCCCDA@>A@BB?BDD?BACBBBCCCCCCCBBBC@CCDD@??@@AA999;@CAB?BBBEDDBA?BBBBAA=@@99999==9:99+::939<=<=/=A;>88:@AAAB=B=A>>>5:4:?BBC?CCCABCC=?=?BA9A?@=@BBBHBBBBBBBBBBBBCC>>>>=<<>;><<<<=<8=B;;;>==@@
@ATNG8:01906:02272
GATGGTAGCATCATGCATATCTCACCAGAAGATCAGGAACTCTTGAAGAATTCAGATTTTTAACACGAGAGTAAACGTAAAAAGAAGGTTTTACAAGACTCACGTTAACAATATTGCAGCAGTACGCACACAATCGAAGCGCAGTAAGGATGGCTAGTGTAACTAGCAAGAATACCACGAAAGCAAGAAAAAAGAAGTACGCTATTAACTATTAACGTACCTGTCTCTTCCGAAACGAATGAGTACCTCTCAGACGCTCGTCCTACCATCGATGGATCTGAGTCT
+
=;;;:=??BBCDCCCBBBBCCCBBB?BBC@CBBBBB?B?BBBC=BB@EC@D?B@@AABBB2B@CCCCCCCBA@A:A@AAABB1AD=B4;;;&9<<9;<<==??@C@B?@@>@@@ACCDCCCBCCCCECCCAA>@AAA;???=>?985;>BBB@CDBBBAAC?CDCB@@<?A<@>?8=@9:9,8<<9=>@@@@)<<9<///==BCD<A;@@AA7;8;@CCC@CDDCBCB>B?BA?9?9949@AACBB?BAABBBC@@@@AAAA<@@@:>><;AAA;A;;<AA>;;;
@ATNG8:01906:02288
GATGGTAGCTCTGCTCTGACTCTCGTACTCATTCGTTTCGGAAGAGACAGGTACGTTAATAGTTAATAGCGTACTTCTTTTTCTTGCTTTCGTGGTATTCTTGCTAGTTACACTAGCCATCCTTACTGCGCTTCGATTGTGTGCGTACTGCTGCAATATTGTTAACGTGAGTCTTGTAAAACCTTCTTTTTACGTTTACTCTCGTGTTAAAAATCTGAATTCTTCTAGAGTTCCTGATCTTCTGGCGCGTATGTATGTCGCCTACCATCGATGGATCTGAGTCT
+
?:::5;<;;;>AA;?>;A;BBBBBBCBBBBCB?BEMH>BC@C?BCCBBCFICABCC?C?BBAB=A=@;;;@B<<?699:;;*9?<@@BA9@?;<6;@D=AB=:;:@@@=@B@<@???;?@@;A;@@A??>@@<@?@B=@ABB;;:AA@>?@@@??@FCD@CC?A7::AA@@@A?9=>=>>4>;A;A@@@@,;;;@@8AA@@AAA@@@@GFGF5B@@@@<@=BB?BBCBBBC?A=;:9@>==:9:6:@AAA::9A@999@@>:?99297;;=>A;?@=>>=<>AA
@ATNG8:01908:02298
GATGGTAGTCTCAGATAGTCTATAGTACTCATTCGTTCGGAAGAGACAGGTACGTTAATAGTTAATAGCGTACTTCTTTTTCTTGCTTTCGTGGTTATTCTTGCTAGTTACACTAGCCATCCTTACTGCGCTTCGATTGTGTGCGTACTGCTGCAATATTGTTAACGTGAGTCTTGTAAAACCTTCTTTTTTACGTTTACTCTCGTGTTAAAAATCTGAATTCTTCTAGAGTTCCTGATCTTCTGGTAGAGCGTGCATATATCTACCATCGATGGATCTGAGTCT
+
=A@;5;;>A<BGCCDCCCBBBCBBBCBBCBBB?BBD@CC@FAECBBCCB>BCCCC@C?AA@=9B@BCBE@@??A:=??@>.::89BCC>A496.5.5@;:A:9955567<>=566;:5:==9=:C>ABBABB>BBBC@DBBBDCBCCBBBAAACC?CCC@AA>A>BBCCCBCCC@A::::.:;?4:;AAAA'@@@@C;A><000000<*0000'9===@=A?BB@CCBBA@@;@;@@?AAD?@@B7<<AABB;;:@@@ACCCBBAA=AA99:??8>>>@@@@B??
@ATNG8:01909:02293
GATGGTAGACACGTGTGCTCTCTCGTACTCATTCGTTTCGGAAGAGACAGGTACGTTAATAGTTAATAGCGTACTTCTTTTTTTCTTGCTTTCGTGGTATTCTTGCTAGTTACACTAGCCATCCTTACTGCGCTTCGATTGTGTTCGTACTGCTGCAATATTGTTAACGTGAGTCTTGTAAAACCTTCTTTTTACGTTTAACTCTCGTGTTTAAAAATCTGAATTCTTACTAGAGTTCCTCGATCTTCTGGTCTACTACACTGTACTCTACATCGATGGACTCTGAGTC
+
BC;946?CDBCCDEBBCBBBBBAABBBABBAA>AAAA<A@>A@BCCBBBB?BBBBB>B?BBBB?B?BCBB@@BAA<AA?A?A?#>=:<555-8AAC@CAA=AB8<;>?BA<?===AB@@<???<A<AAA@:<<A;AA??5<<@A<@@@@@@@@???@:==@<AA7;7;>>A>>>BC188888)8/817@DDD/@A===06+/////:;6::66@>@,6//-6040//).7866>88383...58673666(*****,278799;:::9955599?A:616:///99,--
@ATNG8:01910:02315
GATGGTAGCACGAGTCACTCATATCCAGAAGATCAGGAACTCTAGAAGAATTCAGATTTTTAACACGAGAGTAAACGTAAAAAGAAGGTTTTACAAGACTCACGTTAACAATATTGCAGCAGTACGCACACAATCGAAGCGCAGTAAGGATGGCTAGTGTAACTAGCAAGAATACCACGAAAGCAAGAAAAAAGAAGTACGCTATTAACTATTAACGTACCTGTCTCTTCCGAAACGAATGAGTACTGCGTCTCACTCTCGCCTACCATCGATGGATCTGAGTCT
+
;A;F@CBBCAAACBBB@<@@AA;>@<CCDBHCCC@@?@?BBB;;;CADD@B?:9:@?CCC3D?::9A@@AC>?<5=9;4999(9;49.555&5;;7><<;?===B@C?BC@AC?99:ABBBCCCCBBBCBCB@BBCC>A@@AB@AA=A=A;;8;BAA@BAA?BAAADC@BA?BBB=@@???5<>:4888888%/<76///==BAA;?;@FA@<?=?@BBD@AAAABAA?B?BBD>CCD>AABBBBB????A@DCCDCCCBBA@CBC@BBA@@AC@C?@?B??>AA
@ATNG8:01911:02311
GATGGTAGGACGAGCGTCTGAGAGGTACTCATTCGTTTCGGAAGAGACAGGTACGTTAATAGTTAATAGCGTACTTCTTTTTCTTGCTTTCGTGGTATTCTTGCTAGTTACACTAGCCATCCTTACTGCGCTTCGATTGTGTGCGTACTGCTGCAATATTGTTAACGTGAGTCTTGTAAAACCTTCTTTTTACGTTTACTCTCGTGTTAAAAATCTGAATTCTTCTAGAGTTCCTGATCTTCTGGGCTGCGCTGATATGCGCTACCATCGATGGATCTGAGTCT
+
:B;4.555.9:956:;;;;A=A@B>:99BCCB@BBBC<BB9<8;BCDDBD@CGGFD@C@BCBB@C@CCCCCCCDC?CCEDG0GG@BCCM=;;;B7;:F?BB@BBBBBCACCBBCCCC@BBD@D@CCC;:;@B=@@BC9;;BBBBBBCBBAAAA;:4:BB?BD>A>AABDCCCCC>A;;;;.;5;=@@@@A0BCDDI=;=ABABA<;;4;:;9'9>>::49<AB?BCCCBAA>A<@@B@@?=??AA6A;;;BABBBCCCCCB;;;B?BA???;:2:??=@BBBAA
@ATNG8:01913:02275
GATGGTAGTGATACAGATCAGACACCAGAAGATCAGGAACTCTAGAAGAATTCAGATTTTTAACACGAGAGTAAACGTAAAAAGAAGGTTTACAAGACTCACGTTAACAATATTGCAGCAGTACGCACACAATCGAAGCGCAGTAAGGATGGCTAGTGTAACTAGCAAGAATACCACGAAAGCAAGAAAAAGAAGTACGCTATTAACTATTAACGTACCTGTCTCTTCCGAAACGAATGAGTACGATGAGAGAGCTCTCTCTACCATCGATGGATCTGAGTCT
+
>>CC=CCCCCCCCDCCB9;;DECFC@A@A@CCC@@@?B?CBAAAAC?CC>B>@?@@AAAA1A?A@A>>;?>DDE;>:@AAAA0AA=A5;;05;<6666<??==B@C@CC@AAA?BB?@@CCCCCCCCBBDC@BBBB?BBBBBBAA=@?B?@>ACCCCCBB?BBBAB@@BB@BBA<AA99929==;:9888(8>9?888AB@?@:>:=@EK:>:=A@@A@AAAAACD=@=???9???=@CCCCBBAB>>>BBAA>@@>=>@>::;<AA>==@@<@???A@@:;;
@ATNG8:01916:02284
GATGGTAGGCGTGTGAGAGTCTGCCCAGAAGATCAGGAACTCTAGAAGAATTCAGAATTTTTAACACGAGAGTAAACGTAAAAAGAAGGTTTTACAAGACTCACGTTAACAATATTGCAGCAGTTACGCACACAATCGAAGCGCAGTAAGGATGGCTAGTGTAACTAGCAAGAATACCACGAAGCAAGAAAAAGAAGTAACGCTATTAACTATTAACGTACCTGTCTCTTCCGAAACGAATGAGTACAGAGAGTACGATATGTCTACCATCGATGGATCTGGAGTCT
+
-855177<,/6=?ECDCCFCCB<;606<:9CC;;;C=@=@@BA:;:89C=A?A@0000?>?0@;=>>?@897;=;3;?<::::,6959)///'/.505355;7;=A=B=DD;>>>;>?BAA?8818=;;;@??>:>>;;5;;;>>>8818;===;>=888A@@==;;;>>:>>8===188::4:;938;:::+--(---(-55;<@:>8::@@:=:=><<<:=>??>>==B<@@D7>8818766/////99A<<=@@A>>>?>>>9819:888==8===>>6;;@@B
@ATNG8:01923:02271
GATGGTAGCTCTGCTCTGACTCTCGTACTCATTCGTTTCGGAAGAGACAGGTACGTTAATAGTTAATAGCGTACTTCTTTTTCTTGCTTTCGTGGTATTCTTGCTAGTTACACTAGCCATCCTTACTGCGCTTCGATTGTGTGCGTACTGCTGCAATATTGTTAACGTGAGTCTTGTAAAACCTTCTTTTACGTTTACTCTCGTGTTAAAAATCTGAATTCTTCTAGAGTTCCTGATCTTCTGGTGAGATATGCATGATGCTACCATCGATGGATCTGAGTCT
+
<@AB>BCCC@ABCCCCCFCCBBBBBBCBBB:98:BDB>CG@E>BBBCCFEBIDD@@?AACBBB>A?AECCDCDCB?A@???0AA=ACCC>AAAB?CAA=AC<@@@BBB@BECCDCBB?CCC?A>BAA@ACBB@BBBB@CCCCCD;;<CCBCBCBB=@AB@BD@D@BBC;;;ECC?B;;;;.;=A=;<;<.;:::D=CCCCCBB@@@;@@@@,?AABC@C@CC@CCDCB@@>@?BCCC@@=@AB=AAACCDBCBCAAABBBBCBB@DCCBBBD@CBBBBCBBBB
@ATNG8:01923:02303
GATGGTAGTATATCGCGTCGCTATCCAGAAGATCAGGAACTCTAGAAGAATTCAGATTTTTAACACGAGAGTAAACGTAAAAAGAAGGTTTTACAAGACTCACGTTAACGATATTGCAGCAGTACGCACACAATCGAAGCGCAGTAAGGATGGCTAGTGTTACTAGCAAGAATACCACGAAAGCAAGAAAAAAGAAGTACGCTATTAACTATTAACGTACCTGTCTCTTCCGAAACGAATGAGTACGTGTGACGTACGTGAGCTACCATCGATGGATCTGAGTCT
+
6BBB?CBDC>CGBBBDEEBBBBB@@=@CC?DCCBAB@C?BBCBBBC@CD?A??>99:CCB3BACCCDCCCCB@@8@BCCDDD1BB<B<@@@9ACCBCBBCBCCCC@B?BCBBBB>BBAA@BBA@@CCCCABB>CB@>7>=>>>@@@;B@BBB?B???AAA;AAAB>>>;=<6<<=8==:::/8874::<<==':=79///==?@@:>:=A==:=;>>ABA=ACAAABC?A>AAA<@BB>AAABBBCAAABCCCCCBBAAAAABBCD?AAAABBB?BBAAABBBC@
@ATNG8:01879:02325
GATGGTAGCGAGCGAGTGTGTATACCAGAAGATCTGGAACTCTAGAAGAATTCAGATTTTTAACACGAGAGTAAACGTAAAAAGAAGGTTTTACAAGACTCACGTTAACAATATTGCAGCAGTACGCACACAATCGAAGCCAGTAAGGATGGCTAGTGTAACTAGCAAGAATACCACGAAAGCAAGAAAAAGAAGTACGCTATTAACTATTAACGTACCTGTCTCTTCCGAAACGAATGAGTACGATGAGAGAGCTCTCTCTACCATCGATGGATCTGAGTCT
+
6C@@:=A>?>CC@A@BCCCCBFBBB?CCC?AABBBB@B>AABBDCC>AB@B@88;BBDDH5D@CCCDDCCCCDC=B@;;;;;*;B>B;ABA3A;;8;@@ABBB@@=??BB=??A?CCABBBBBBBCDCCCCC@DCBB?BB@CCBB=@<@@@=BAAACBCC?CBBBAA>AB?ABC?BBBBB:AA@<@@@AA2AC?B999BAB@A=A?A>@B7:7:ABBB@BCBBABC?B?AAA<ABA?BDBBBBBCBBBBBBBBBCBB>?@@::;;>:;;>>>=@;;;@@A@@?
@ATNG8:01887:02344
GATGGTAGCACGACACGACGATGTGTACTCATTCGTTTCGGAAGAGACAGGTACGTTAATAGTTAATAGCGTACTTCTTTTTCTTGCTTTCGTGGTATTCTTGCTAGTTACACTAGCCATCCTTACTGCGCTTCGATTGTGTGCGTACTGCTGCAATATTGTTAACGTGAGTCTTGTAAAACCTTCTTTTTACGTTTACTCTCGTGTTAAAAATCTGAATTCTTCTAGAGTTCCTTGATCTTCTGGACGACGCGCACTGACACTACCATCGATGGATCTGAGTCT
+
6@BB?CBBB;6666ACCCCCBCCCCCBABB;;4;;;;0<;5;=AB@@@A@;?AAAA?B=?>@A<@?BB?????7;133333$3=3;8//'.///5:99537/3@B@@@=ABA@>>;;7;??4;7999====><?AAA=AAAA>>>AACA?AA@@@<>>>=@@<@<@@A???AAA9==<<<1<<A:><AAA/AAAAA8@>>::;>;::5:;:;+<::6=9=7////=>=86616)/(/99--,---499877@@>@@;>;BAA????<?@@@AAA<AAAAAAA>><
@ATNG8:01893:02328
GATGGTAGGTGCACATGAGTGTATCCAGAAGATCAGGAACTCTAGAAGAATTCAGATTTTTAACACGAGAGTAAACGTAAAAAGAAGGTTTTACAAGACTCACGTTAACAATATTGCAGCAGTACGCACACAATCGAAGCGCATTAAGGATGGCTAGTGTAACTAGCAAGAATACCACGAAAGCAAGAAAAAGAAGTACGCTATTAACTATTAACGTACCTGTCTCTTCCGAAACGAATGAGTACGAGAGTCAGAGCAGAGCTACAATCGATGGATCTGAGTCT
+
=C@@;DCC@A<BCDDECCCCC??@C=A@A>AAAB@?=@?BBDDCCC?@@?@@CBBBBDDD1C@BBBCCCDDCCC>CCBBBBB1BD?C?CCC;ABC>AABBAABA@=A?BB?BAA>ABCABBBCCBBBCDCCC@CCDD?BAA@BB?B?C?B>>98:BB@=?B?BAB@<>8?A;?>B?BBAA@68<<1;7777'79/7??ABBBBC@B?AACC?C?CA@8849>>?<?:4;7<==6=BB?BCCAACFB@;586:=@=>A>>=>>A@AA=A@@@@@;>>??A=>=>=
@ATNG8:01893:02355
GATGGTAGAGTACAGTGTAGTAGACCAGAAGATCAGGAACTCTAGAAGAATTCAGATTTTTAACACGAGAGTAAACGTAAAAAGAAGGTTTTACAAGACTCACGTTAACAATATTGCAGCAGTACGCACACAATCGAAGCGCAGTAAGGATGGCTAGTGTAACTAGCAAGAATACCACGAAAGCAAGAAAAAAGAAGTACGCTATTAACTATTAACGTACCTGTCTCTTCCGAAACGAATGAGTACACATCGTCGTGTCGTGCTACCATCGATGGATCTGAGTCT
+
<96D@CCCCCCCCBB@EDCCCHGA@?@BB?CCCB@?=?=@AAAABB?BA?C@CCC><<<<1>>BCAAAA@A<A@7A?AAAAA2AB?C@BCB<CDD@CCBBCCF@@>@ADD@CBB?BBCBBCBCCCDBBBCBB?BB??<@?BB@AAC>B=AAC?BCCCBCCC?CCCCBB@BB=>>?;?????5==:4:::::;'7<7<///<<@BA=C=AAAE6858BD@@>@DBBBBB?B?BBB=BBB?BBBBBCCCDCBBB>AAABBCCB???CC?BBBBCBB>A>>>@@A>:;
@ATNG8:01896:02335
GATGGTAGTAGTACACTAGTCATACCAGAAGATCAGGAACTCTAGAGGAATTCAGATTTTTAACACGAGAGTAAACGTAAAAAGAAGGTTTTACAAGACTCACGTTAACAATATTGCAGCAGTACGCACACAATCGAAGCGCAGTAAGGATGGCTAGTGTAACTAGCAAGAATACCACGAAAGCAAGAAAAAGAAGTACGCTATTAACTATTAACGTACCTGTCTCTTCCGAAACGAATGAGTACGAGAGAGCACACGTGTCTACCATCGATGGATCTGAGTCT
+
BEBB@BCCBBCC?GCDBBBCCCB@A=ABB>BCAABC@C@BBCCCCAA?A?B?BBBBBBBB3B?BBCCCAAACCC>BBBBBBB2BA?B<A@@7AAB=AAAACCDCC@BABA>ABC@BBBBCCCCBBBCCCBBC?BDDD@BB@@@A?B7>:?995:CCBBBCC@BBBBBA>AB?AAA=AABAA9?9818@@@A/::5:///:;A>>:>:=DCC;><>ABAA?A:;:ABA>B?BBB<A@A<??ABABABBAEC@;?>ABBCB::;@@B=A===@@><@A@@@A@;;<
@ATNG8:01903:02353
GATGGTAGCACGAGTCACTCATATCCAGAAGATCAGGAACTCTAGAAGAATTCAGATTTTTAACACGAGAGTAAACGTAAAAAGAAGGTTTTACAAGACTCACGTTAACAATATTGCAGCAGTACGCACACAATCGAAGCGCAGTAAGGATGGCTAGTGTAACTAGCAAGAATACCACGAAAGCAAGAAAAAGAAGTACGCTATTAACTATTAACGTACCTGTCTCTTCCGAAAACGAATGAGTACGTGTGCGACGTGTCTCCTACCATCGATGGATCTGAGTCT
+
;@CGADCBBCCBBBEBBBCDCABBI?BBBADCCC99;;@BBCCCCD@CC>B>BA>====>1>?CCBABBBBBBB<BBCCCCC3CD@C?BBB;CCCACCCDBBBCD@D?CCADBB?BBAABBGCCCCCDCCCC?BBBB?A?>>?@@?<B@BBB?BBCDDDBB?BBBBBB?BB?A@@<>>999,9=:988888(7>9>888???AA<>;>@@@<>;>ABBB@BCCA@@?1929999-9==9?BBCBBB???A998>@AA@@=>>====<>>@@@@@=DA===??AAA
@ATNG8:01906:02363
GATGGTAGGTGCACATGAGTGTATCCAGAAGATCAGGAACTCTAGAAGAATTCAGATTTTTAACACGAGAGTAAACGTAAAAAGAAGGTTTTACAAGACTCACGTTAACAATATTGCAGCAGTACGCACACAATCGAAGCGCAGTAAGGATGGCTAGTGTAACTAGCAAGAATACCACGAAAGCAAGAAAAAGAAGTACGCTATTAACTATTAACGTACCTGTCTCTTCCGAAACGAATGAGTACGATGAGAGAGCTCTCTCTACCATCGATGGATCTGAGTTT
+
<?;=;@@@:B=BBBBBCDCBBDCCC@BBB?AAAB@?=@ACBBBCCC@CD;::;DC>>@@@,@=BBBBB@@@;;;0;?;;99:$9939.444&4::7;?;@A::9C>A>BC?CBB?BABADEIECCCCCCBBC@CC;;;;CCC?@?D=B>BCB?BBAAAC@?=?CGGBA=AA?DEK>???@@;@@>:><<;<+:<6=676885<@:>586AA6<:<>CBB?AABCBBC@D@AAC=DBC>@@ABBB????@@@ABB@BBCBA>?>>K=?889;:D388??>=8881
@ATNG8:01914:02334
GATGGTAGCGAGCGAGTGTGTATACCAGAAGATCAGGAACTCTAGAAGAATTCAGATTTTTAACACGAGAGTAAACGTAAAAAGAAGGTTTTACAAGACTCACGTTAACAATATTGCAGCAGTACGCACACAATCGAAGCGCAGTAAGGATGGCTAGTGTAACTAGCAAGAATACCACGAAAGCAAGAAAAAGAAGTACGCTATTAACTATTAACGTACCTGTCTCTTCCGAAACGAATGAGTACTATGTAGAGCTCTATACTACCATCGATGGATCTGAGTCT
+
5C@@7;=BCCCCCAABCHCCCCCAA>ACC?BBBBBB>B<??BBCCA>AA>C>?=>9::;;';>CFCCCBCCCDE>B@>@@@@0@A>C5;;;*9<@7<@;;=BBBC?B?BB?BBB>AABBBABBBBBCCCCCC@CCAA<A@@@BBBB?B@CBB@BBCBBDBB?BCBA??99949@@<@@999+:=>9=@@AA2AD?B999C@A?>:=<ABAA:?<?>A@@<@CBBBCC@C?:::5;@@<?BBCBBB999BBCCCBBBBBB?AAA@?<>>@???EAD??>BBBBA@
@ATNG8:01916:02365
GATGGTAGCTATACGTATATCTATGTACTCATTCGTTTCGGAAGAGACAGGTACGTTAATAGTTAATAGCGTACTTCTTTTTCTTGCTTTCGTGGTATTCTTGCTAGTTACACTAGCCATCCTTACTGCGCTTCGATTGTGTGCGTACTGCTGCAATATTGTTAACGTGAGTCTTGTAAAACCTTCTTTTTACGTTTACTCTCGTGTTAAAAATCTGAATTCTTCTAGAGTTCCTGATCTTCTGGTATGACTAGTGTACTACTACCATCGATGGATCTGAGTCT
+
6CCCACBBBCCCCCBBBCCCCCCCCAABCDBB=BCCD=CC?C?BBBBCCB@BBB@@<@@BBBC?C?CCAABBCBA;999:9$8=4=:<>9>CBB>BBB>BB=B@BA55369=A@AAA<@@@8868>ACC><>;AA>>8=;;;>>@A@@@AA=>=A<====CC=A:>>>>@A?<=6<>=>>5>=A<A=>>>,99222(,,,,,,276;4:AAB.@@@995;5//)/::<===;>5:;;;;?<??B;>>===>@BBB===AA::;::5:?=<<>>:>=<AB:::@@
@ATNG8:01924:02351
GATGGTAGACACGTGTGCTCTCTCGTACTCATTCGTTTCGGAAGAGACAGGTACGTTAATAGTTAATAGCGTACTTCTTTTTCTTGCTTTCGTGGTATTCTTGCTAGTTACACTAGCCATCCTTACTGCGCTTCGATTGTGTGCGTACTGCTGCAATATTGTTAACGTGAGTCTTGTAAAACCTTCTTTTTACGTTTACTCTCGTGTTAAAAATCTGAATTCTTCTAGAGTTCCTGATCTTCTGGTATGACTAGTGTACTACTACCATCGATGGATCTGAGTCT
+
4@BC?CCCBBBAB;@:66=@BBBBBCCCDCBB?BBCC>BB?B>@@BBBAB>AABA@=@;???B@C?BBBAACAAA7<<CCC/??:>767)5AAA@CAA>=A;=::;:;3;=>>?>??;;;;<@<@@@@<<<A<@@>A5879899==@?@?A>>>B9==><AA<@;<<=BAA@@@<??>?@5<8;996666)6;---(--3---6::=:>>>>/>=>>B=C:>>;>>>?>>><A=AB;:;;7;BB;>>?@BBA@@?=>>B?>>>>>;>AA@@>>;>@>>>BAAA;
@ATNG8:01879:02387
GATGGTAGGACGAGCGTCTGAGAGGTACTCATTCGTTCGGAATAGACAGGTACGTTAATAGTTAATAGCGTACTTCTTTTTCTTGCTTTCGTGGTATTCTTGCTAGTTACACTAGCCATCCTTACTGCGCTTCGATTGTGTGCGTACTGCTGCAATATTGTTAACGTGAGTCTTGTAAAACCTTCTTTTTACGTTTACTCTCGTGTTAAAAATCTGAATTCTTCTAGAGTTCCTGATCTTCTGGCGCGTATGTATGTCGCCTACCATCGATGGATCTGAGTCT
+
::5505;;8@@?;;:;><@C;;=KACCCGGA@>@@@<@B?B?CFCDCEF@ICCBB8;8;CBC?C@CAAACCCDC@CBBBC5CD>A@@@:?@BC?ABC@BBACCBCBI?BBCCCCBB@BCC@C@CCA@AA@B@FEDD>BBCCCCCBBBBBBAAAB=A@@=@@;@;??@BCCCCEADAA@@3@=A5<;AAB,ACBBB<BBABCBBAAA@CFED2DCCBB?B@DD@CBBCCBB@C@AAABAA?BCDACCCCCDBBBBBAAAA@;@;;6;@@AABB?BBAAACBBBC
@ATNG8:01881:02387
GATGGTAGGCGTGTGAGAGTCTGCCCAGAAGATCAGGAACTCTAGAAGAATTCAGATTTTTAACACGAGAGTAAACGTAAAAGAAGGTTTTACAAGACTCACGTTAACAATATTGCAGCAGTACGCACACAATCGAAGCGCAGTAAGGATGGCTAGTGTAACTAGCAAGAATACCACGAAGCAAGAAAAAGAAGTACGCTATTAACTATTAACGTACCTGTCTCTTCCGAAACGATGAGTACGTTTCGACGTGTCTCCTACCATCGATGGATCTGAGTCT
+
9@:;7;;;:CCBB<=B@<AA<A>@E8?B=<<@@@@@;@=@@?>>>?<9838-7?>99999'88=A@ABDDBBBB:@=9998*594:5;>>2=9A9757777755260554955.25;:8;;=<=9<;=;;;>???A<886::99=:>5<?A165>???@A<;;;=::176/66=178@@=??>::;:::)8817<<<9::996;<>:669@-//=<<7=?>>>=@<@8;;A:A988;>>;;;?BD365<;?888>AA;@==7:9;66//).888597965
@ATNG8:01881:02411
GATTAGCGAGCGAGTGTGTATACCAGAAGATCAGGAACTCTAGAAGAATTCAGATTTTTAACACGAGAGTAAACGTAAAAAGAATGTTTTACAAGACTCACGTTAACAATATTGCAGCAGTACGCACACAATCGAAGCGCAGTAAGGATGGCTAGTGTAACTAGCAAGAATACCACGAAAGCAAGAAAAAAGAAGTACGCTATTAACTATTAACGTACCTGTCTCTTCCGAAACGAATGAGTACGATGAGATCTCGTGTGCTACCATCGATGGATCTGAGTCT
+
@9505:;;>>CCBBBCFBBAA;5.44>6<=CAAA=A?A@=7733,384:6=A<:;;;=,>9:;59;6>;<=>09=:9999'5<5:@@A=4@@A=ABBBBCB@@<@>AA>??@=??BBBBDCCCCCBBBCCBCEBB?@?BA@BAA=A>A:98;CCBBEDC?AAAA@A?BB?BBB<?@999+9??;99:9:9%:A;9:8?CCBAB:>:>?EE:>:>BBBBACCCCCBBHD@BBB;A;;6;BBBBBBBB>?>AAAB=>>@A@978?@<@@@@>>B@BAAAAAABCB
@ATNG8:01882:02398
GATGGTAGAGAGAGCTCTCTCATCGTACTCATTCGTTTCGGAAGAGACAGGTACGTTAATAGTTAATAGCGTACTTCTTTTTCTTGCTTTCGTGGTATTCTTGCTAGTTACACTAGCCATCCTTACTGCGCTTCGATTGTGTGCGTACTGCTGCAATATTGTTAACGTGAGTCTTGTAAAACCTTCTTTTTACGTTTACTCTCGTGTTAAAAATCTGAATTCTTCTAGAGTTCCTGATCTTCTGGTGAGATATGCATGATGCTACCATCGATGGATCTGAGTCT
+
AB<@<AA;;;CBBBC;55=@@@BACB;;;CCEADCCC=BB?B?@??AB??=?BDAB?B?BBCB>A>BBAAB?>=B>B@BBB/??<CCCA8@BBB=A??;?B588;:=?;>>BAA@;;6;>>8=:=??<===><?BCA;???B@@@AAAA@@@>>>7;;=;>>;>=B>>???BAA9=====/=:>5:;@A@/@B???8??>:9:>==>=AAAA.A:::B<A;;;6:AA:;;><A=CC@?@D:>>@<@>>>???B????AA>:8:AC9>;==A>@<@A@@@>A@@;
@ATNG8:01891:02404
GATGGTAGTGTCATATGAGAGTGTGTACTCATCGTTTCGGAAGAGACAGGTACGTTAATAGTTAATAGCGTACTTCTTTTTCTTGCTTTCGTGGTATTCTTGCTAGTTACACTAGCCATCCTTACTGCGCTTCGATTGTGTGCGTACTGCTGCAATATTGTTAACGTGAGTCTTGTAAAACCTTCTTTTTACGTTTACTCTCGTGTTAAAAATCTGAATTCTTCTAGAGTTCCTGATCTTCTGGTAGAGCGTGCATATATCTACATCGATGGATCTGAGTCT
+
>:;;6;;>?>>CCAA;;;BBB@A@A@@ABCBDBCBD=@A?C=ACDCDCD@BBDDC@A>ACB?=B?BBABBBBAC?BBCCC3CC?BBCF>AABB?@AC?BC?;<;CBB@BBDCCCCC@BBD@C@CCCCBBBC@BBFE@BBCCCDCCC@@ADBA@A@CCB@BB<@=@@@@BCCBA=@;;;;.;<@>;;;;;*;ABBB:;;BAABABAC5;:;:*:A@@A=A@CC@CCCCCBB@BA@@@BCF?BBC?@@CCCBBA@@@;;0@@@=0000099:@;??????????
@ATNG8:01892:02370
GATGGTAGCTCGCTGATGATATCTCCAGAAGATCAGGAACTCTAGAAGAATTCAGATTTTTAACACGAGAGTAAACGTAAAAAGAAGGTTTTACAAGACTCACGTTAACAATATTGCAGCAGTACGCACACAATCGAAGCGCAGTAAGGATGGCTAGTGTAACTAGCAAGAATACCACGAAAAGCAAGAAAAAGAAGTACGCTATTAACTATTAACGTACCTGTCTCTTCCGAAACGAATGAGTACGAGAGAGCACACGTGTCTACCATCGATGGATCTGAGTCT
+
6?;A=B>>?>>>>@CEEEDCCDCCC@BCB@BBB@@@>A>AACBBBB?AA=@=@A@AABBB3B?CBBBACBABAE:??BDBCC0;;5;4;;;*:AA=AB=A>><@B?B?AB?BBB?BBABCCCCCBBDDCCBB@BB??<@AAAABBB?B=A;;8;BBCBBBB?AAA???:??9?@=8<<999:+:>:789988(694;79:>?@@@<B:??AA<B=@@BCB?B;;:A@?8:6;;;5;00+/;;=?BCBBBCCBBABBBBEC????==8<;;;>>>;@>>>>>E>>>
@ATNG8:01914:02411
GATGGTAGGCGAGAGTGAGACGCAGTACTCATTCGTTTCGGAAGAGACAGGTACGTTAATAGTTAATAGCGTACTTCTTTTTCTTGCTTTCGTGGTATTCTTGCTAGTTACACTAGCCATCCTTACTGCGCTTCGATTGTGTGCGTACTGCTGCAATATTGTTAACGTGAGTCTTGTAAAACCTTCTTTTTACGTTTACTCTCGTGTTAAAAATCTGAATTCTTCTAGAGTTCCTGTTCTTCTGGTATACACCACTCGCTCGCTACCATCGAATGGATCTGAGTCT
+
;:66:@==:=BB@>>=;?@C;;@CBBBCCCBB@CBBB=CC@C@BBAAABB@BCCBB>B@BBBB@B@B>>?BBBCB@B@@@@/==9=99:0:D??<?BB?BB?@>BA??7;>@@AA@@;@AB=A<@;;==>>@=AAA@9@?><::;>AAB??==>A=>>>=??=@<@AAAAA??@<A>>>>3>=C666555'6>;::3;;;;==A???;?BCB/A===C=A<AA=@>>>;;;8;5;==9;:5:8828?=>9551///;;7-//==;=166863-3=--/::>@@@B>
@ATNG8:01919:02378
GATGGTAGCACGACACGACGATGTGTACTCATTCGTTTCGGAAGAGACAGGTACGTTAATAGTTAATAGCGTACTTCTTTTTCTTGCTTTCGTGGTATTCTTGCTAGTTACACTAGCCATCCTTACTGCGCTTCGATTGTGTGCGTACTGCTGCAATATTGTTAACGTGAGTCTTGTAAAACCTTCTTTTTACGTTTACTCTCGTGTTAAAAATCTTGAATTCTTCTAGAGTTCCTGATCTTCTGGACAGAGTGTGCAGATACTACCATCGATGGATCTGAGTCT
+
:A<<8@ACB;66<<<=@<<;;566=;?;=??@;CCCD=@@<>=??:;:=<6<?989?D797BB>B@BBBBBA@:@<77777)7738555,57835?B>=AA0/00;;=4;=A?D??@;@@@<@=AA?;;;??;@@::5;>>>==>@@???>;;;>1888:>=:>;@@@===A;;5;>>>?5?=A:;;:;:):=6660699///98:>=@@@@,=//-/<9=9>><>??A===<@:=>@@@@<@??<AAAA;:9<677==<:;;@@@<?D@@@@@<@@===@@@AA
@ATNG8:01921:02389
GATGGTAGCGAGCGAGTGTGTATACCAGAAGATCAGGAACTCTAGAAGAAATTCAGATTTTTTAACACGAGAGTAAACGTAAAAAGAAGGTTTTACAAGACTCACGTTAACAATATTGCAGCAGTACGCACACAATCGAAGCGCAGTAAGGATGGCTAGTGTAACTAGCAAGAATACCACGAAAGCAAGAAAAAGAAGTACGCTATTAACTATTACCGTACCTGTCTCTTCCGAAACGAATGAGTACGAGAGTCAGAGCAGAGCTACCATCGATGGATCTGAGTCT
+
44?@;@BCCBBA<;;;;;;;AAA9625==85559::-403:<;9986333(33334555555#5.555555::555)4955555$5@5@8@@B9BCC@BBBDCCC;;8:?@A?ABB>@@CECBBBBCCCCCCCC@CBAA=@@BABCCC>C?B;;7;BBBBBDD?;;:BBB?CC@BBB;????=5<9929>>>@2@A?BBBBB@ABB;?;>;;;=BB8=AAA<ABBAA??5;5:;;0:;;59?@ABBBDCA:99?AA@AA@A@99:BC?AA=::;A?AB@@@ABCBB
@ATNG8:01883:02449
GATGGTAGCAGACGTGACAGAGCGCCAGAAGATCAGGAACTCTAGAAGAATTCAGATTTTTAACACGAGAGTAAACGTAAAAAGAAGGTTTTACAAGACTCACGTTAACAATATTGCAGCAGTACGCACACAATCGAAGCGCAGTAGGATGGCTAGTGTAACTAGCAAGAATACCACGAAAGCAAGAAAAAGAAGTACGCTATTAACTATTAACGTACCTGTCTCTTCCGAAACGAATGAGTACTGCGTCTCACTCTCGCCTACCATCGATGGATCTGAGTCT
+
789;6;@<<<<ACC666=<<;>::9.448.494388492878::::48828677666888'84/..69977...'../:;==+<<4;.555&5<<8>;;;<::44.4.4:5::;7;<::;>>@?AB;;9@@>8=?9949>>>A??>;8<00)/;::::::6:<<;::6:;>@A?;;:/--)..-(--555(58066=766557.715222494<<A@?<999>@@>3848;;5777-337>:??@>>;70//78::;;<;7:44.388888<9><<<;44433
@ATNG8:01890:02422
GATGGTAGGAGACACGTCGCACACGTACTCATTCGTTTCGGAAGAGACAGGTACGTTAATAGTTAATAGCGTACTTCTTTTTCTTGCTTTCGTGGTATTCTTGCTAGTTACACTAGCCATCCTTACTGCGCTTCGATTGTGTGCGTACTGCTGCAATATTGTTAACGTGAGTCTTGTAAAACCTTCTTTTTACGTTTACTCTCGTGTTAAAAATCTGAATTCTTCTATAGTTCCTGATCTTCTGGATACACACTCGCTCGCTACCATCGATGGATCTGAGTCT
+
;<CD@CBC?BBCECCCB@AACFDCCBCCEC@@?@BBC=CC?C@DCCBBAA>ACBBB@A?ACCC?C>BABBBBBBB?BBBBB3>=:=767,7==@,0/?;@@=BB@B@@9>>?>==AA;AAA;A:===@@@>A;ACAA7<>?>>><<<BAAA=>>A<>>><>>;>;AAAAA@>@@;???DD5B99677777(8=:;;0::=::;>>>>=AAAA/AB???<A<AA=@@@>?=;:;;>>>>==8=>><?AA?AA@?>>?AA@===??;@===>>>;>>>=>=<<>;
@ATNG8:01897:02437
GATGTGAGAGACTGTAGCGCACCAGAAGATCAGGAACTCTAGAAGAATTCAGATTTTTAACACGAGAGTAAACGTAAAAAGAAGGTTTTACAAGACTCACGTTAACAATATTGCAGCAGTACGCACACAATCGAAGCGCAGTAAGGATGGCTATGTAACTAGCAAGAATACCACGAAAGCAAGAAAAAGAAGTACGCTATTAACTATTAACGTACCTGTCTCTTCCGAAACGAATGAGTACTATGTAGAGCTCTATACTACCATCGATGGATCTGAGTCT
+
BB==BCGCCDBCBCCDDCCB??=@BC@CBBBBB>B>BBBBBBA<AA>?>AAABBBBB3B?CCAAACBA=;;5;=9:::;.;C>E7;<;6;BB?AB@ADCCCC?C@CD@@??>@?BBBBBBFCDEDCCBB?BBCC?AAABBA@@<A=ABB@BCCBBBB>AAABBB@BE=A@@=?@99929=<;88888(8@9A889AABBA<B:??FF8;8:ACBB@BBBBABB@B?ABD>DA@=ABCCCCCAABBBB@@??>><>A@@@><;<@@@?AC@C>>>BAAABB
@ATNG8:01900:02466
GATGGTAGTATAGAGCTCTACATAGTACTCATTCGTTTCGGAAGAGACAGGTACGTTAATAGTTAATAGCGTACTTCTTTTTCTTGCTTTCGTGGTATTCTTGCTAGTTACACTAGCCATCCTTACTGCGCTTCGATTGTGTGCGTACTGCTGCAATATTGTTAACGTGAGTCTTGTAAAACCTTCTTTTTACGTTTACTCTCGTGTTAAAAATCTGAATTCTTCTAGAGTTCCTTGATCTTCTGGGTCTACGCTCGTCGCGCTACCATCGATGGATCTGAGTCT
+
<CC@:CCCC>DABBCBBBCCCCBBCCCBCDB@=?>=>9?B?B@BBBBBBB<=>BBC?C?BBBB?B>B>???>>>@:77:9:.;>9>99:3;B>><>@@=AA8;:>>AA;>=AAAAAA<??@:;7>@>>>???:?@@C;A;;;=>??>>>?AAAAA:;::=BC=A:>>A@>==::7;;BDH5?<?=>>>>>/=?;;=6/////-933756666*6-//>6>6;:6:@A=::97<)/(/<6896///=4=<=A>9::7666633777=497776677777737=332
@ATNG8:01901:02432
GATGGTAGTACATGATAGACGACACCAGAAGATCAGGAACTCTAGAAGAATTCAGATTTTTAACACGAGAGTAAACGTAAAAAGAAGGTTTTACAAGACTCACGTTAACAATATTGCAGCAGTACGCACACAATCGAAGCGCAGTAAGGATGGCTAGTGTAACTAGCAAGAATACCACGAAAGCAAGAAAAAGAAGTACGCTATTAACTATTAACGTACCTGTCTCTTCCGAAACGAATGAGTACGAGAGTCAGAGCATAGCTACCATCGATGGATCTGAGTCT
+
CBBB?DDCC>>ICBBCCCCCBBBCD@CCCADBB@@@>B?ADCBCCA?AC>B>@@BDDCCC2C@CCECECCCCDG>C::;DCD2CC?D=BAB7A@@=?:66@CCCD@D@BB?BAB?BBBBCBCCCCCCCCCCC@CCAA>A@@?BBBB?CBCCB=BCCCCCCC@ABBBBB>BB@BBB=?>;;;3<<=;99999(:A?C@??A@@CD:;9=@>A8:6:ACCC?BCCCCCC?B@BCB:AA@=ABCBBBBBBB@BBBCB???BCBBBA@B>>?>?=?C@CCCCCCCAAA
@ATNG8:01905:02422
GATGGTAGTATCTGTCTACGAGAGCCAGAAGATCAGGAACTCTAGAAGAATTCAGATTTTTAACATCGAGAGTAAACGTAAAAAGAGGTTTTACAAGACTCACGTTAACAATATTGCAGCAGTACGCACACAATCGAAGCGCAGTAAGGATGGCTAGTGTAACTAGCAAGAATACCACGAAAGCAAGAAAAAGAAGTACGCTATTAACTATTAACGTACCTGTCTCTTCCGAAACGAATGAGTACTGTATCTATGTGTGCGCTACCATCGATGGATCTGAGTCT
+
:===9==;;;666><<<CBBBBCBB?BBA>A@9:8<17//=:///:<?:6:6..---866'6067565....333,3566666(666.555*577288999;855,28<=8:::7==>>CCCCBBBDDBBBB?BCBB=AABBAA@B:?;???;>BBBBAAB@BB@A@A>BC?@@B<=>@=<3::;6:AAAA/AB=C776>>>AA<A<A>@@=A9>@CBB?BCBBBCC?B?BBA<BBB?BBCBBBBABB@A@ABBBBBBB;;=??@<>?A@>>B@DBAAACBBBB
@ATNG8:01913:02446
GATGGTAGTAGTACACTTGTCATACCAGAAGATCAGGAACTCTAGAAGAATTCAGATTTTTAACACGAGAGTAAACGTAAAAAGAAGGTTTTACAAGACTCACGTTAACAATATTGCAGCAGTACGCACACAATCGAAGCGCAGTAAGGATGGCTAGTGTAACTAGCAAGAATACCACGAAAGCAAGAAAAAGAAGTACGCTATTAACTATTAACGTACCTGTCTCTTCCGAAACGAATGAGTACACACTCTCATATGACACTACCATCGATGGATCTGAGTCT
+
5A@?7;?BBCDD>?CCC@BBD@AAAACBD@CBBC:97;=@ADBBAAABB?B?AAABBCCC3C@AAACBBBBCCC>BBBCDDC5BC=A5;;;-:A@;996?==A@B?B?@@>@BC?B???CECCCCCDCBBBB@DA@@<@@@@???@:@>A;;6;C@?@CCB@BBBBBB?BB<?>?;??@A@<A==::;:::.;A=C;;;BB?;;7:;>>?A:>:=ACCD?CBAA@BA5:6:??9@BC@BABBBDCCCBBBA>>BAA?ABCCC>>>?BBBBBCC?BAAAB@@?DB
@ATNG8:01917:02460
GATGGTAGCGCGACGAGCGTAGACCCAGAAGATCAGGAACTCTAGAAGAATTCAGATTTTTAACACGAGAGTAAACGTAAAAAGAAGGTTTTACAAGACTCACGTTAACAATATTACAGCAGTACGCACACAATCGAAGCGCAGTAAGGATGGCTAGTGTAACTAGCAAGAATATCACGAAAGCAAGAAAAGAAGTACGCTATTAACTATTAACGTACCTGTCTCTTCCGAAACGATGAGTACGATGAGAGAGCTCTCTCTACATCGATGGATCTGAGTCT
+
99//)/9:556<<<66666>>>>>>7;<A00/9<::0404=;9:::5<<7B>AAA?@?@@1?;?@BA@@AA966126<????+5925.555&5994;=<<<<:4;2:900*000)////<>>A666;?>?>?7?:::9<:::=<:85;:==<75558::342488;33.3<6337??;==>8;:>7;;8;&33499:<@>??>9=>BBBB?C@ABA::48777;;;66566:1/////69;;3333228966722255......577722,2555753333
@ATNG8:01921:02465
GATGGTAGCATCATGCATATCTCACCAGAAGATCAGGAACTCTAGAAGAATTCAGATTTTTAACACGAGAGTAAACGTAAAAAGAAGGTTTTACAAGACTCACGTTAACAATATTGCAGCAGTACGCACACAATCGAAGCGCAGTAAGGATGGCTAGTGTAACTAGCAAGAATACCACGAAAGCAAAAAAGAAGTACGCTATTAACTATTAACGTACCTGTCTCTTCCGAAACGATGATACGAATGAGAGAGCTCTCTCTACCATCGATGGATCTGAGTCT
+
6CBB?BE=BBCCC:;;CBBBBBBBB?AA@?AAA@AA>A@CCC??@B>BB>B?BBBCCCCC+A<??@BB@<<867)7<>@@@@0?@=B5;;;*9BB=@BAB>>>@@;@=@D@CBB@BBCDCBBBCCCCECCCC@CBBB@CCCDCB@A>B@BBB>CCDCCCCB@BBC??@?BB?999=999@>8>:00000%0=;<///=997=6<4=::716/577:96;:88<=><A:<<<5<=;=<6-----(-6779;=99;;<=;;967+//:<<;>7;;??>=>===
@ATNG8:01924:02428
GATGGTAGAGAGAGCTCTCTCATCGTACTCATTCGTTTCGGAAGAGACAGGTACGTTAATAGTTAATAGCGTACTTCTTTTTCTTGCTTTCGTGGTATTCTTGCTAGTTACACTAGCCATCCTTACTGCGCTTCGATTGTGTGCGTACTGCTGCAATATTGTTAACGTGAGTCTTGTAAAACCTTCTTTTTACGTTTACTCTCGTGTTAAAATCTGAATTCTTCTAGAGTTCCTGATCTTCTGGGTCTACGCTCGTCGCGCTACCATCGATGGATCTCGAGTCT
+
>>;<9;?@CCCIGDBCBBCCBBBBCBA@;?AA?BBCB=BC>@=@BBBCCC@AACCC?B@BBAB7<7<?BBBBB<>675222(2=38>>@3=A9:79CA<??;88269<49;898?AA<===1818==@>?>>8===?;@@@@@;;;;;AAA;;;;5988=BB=C=@@>==BBBB6;;;;;/;5:188DEE/??@@@9@888>>;:::1888)8>>>E=A:=>===>A;;;:>:>>;;;@6;;@@:>>>B@@?>:::676==7661776====7==777662---
@ATNG8:01926:02422
GATGGTAGTATAGAGCTCTACATAGTACTCATTCGTTTCGGAAGAGACAGGTACGTTAATAGTTAATAGCGTACTTCTTTTTCTTGCTTTCGTGGTATTCTTGCTAGTTACACTAGCCATCCTTACTGCGCTTCGATTGTGTGCGTACTGCTGCAATATTGTTAACGTGAGTCTTGTAAAACCTTCTTTTTACGTTTTACTCTCGTGTAAAAATCTGAATTCTTCTAGAGTTCCTGATCTTCTGGTGAGATATGCATGATGCTACCCATCGATGGATCTGAGTCT
+
4BCC?CCCDDBCDCBBB>>:;;;;DDBBABAA?AAAB=BC=A>ABAABAA>ABBBC?A?CCCA=A?B@???AACB<?????/?@9>>?A7AB>>68:A<??<>>>AAA<@>@DA??@;?>>:>;>>>AA=>>;C><<:=>???@>>>@@@A==>A<@==:=A;@:>>??A??:94;>>>?2=9<488877(8=////)/77//-3--/9;;;,558886;5//-/;:<===<@<@@@@==:==>:>;;;===A@@<;;;3--,266.6-//@@=4@6739--/==
@ATNG8:01884:02510
GATGGTAGGCGTGTGAGAGTCTGCCCAGAAGATCAGGAACTCTAGAAGAATTCAGATTTTTAACACGAGAGTAAACGTAAAAAGAAGGTTTTACAAGACTCACGTTAACAATATTGCAGCAGTACGCACACAATCGAAGCGCAGTAAGGATGGCTAGTGTAACTAGCAAGAATACCACGAAAGCAAGAAAAAGAAGTACGACTATTAACTATTAACGTACCTGTCTCTTCCGAAACGAAATGAGTACGTGTGCGACGTGTCTCCTACCATCGATGGATCTGAGTCT
+
4:::8>>C@CCBCICCCDDABB:;<26CD@BBABBB?B=@@AAACB=AA=?9>A<<<><<,?>AAB??@BBBED>CBABBBA/98181988(69:4995;9>?@A=@;@B=DA?9=>===>@>>>?@>>>@@7><CA:>>AA@@55066<<A<@;;;>B@@<?=>>CC;@>==>>9=:666)88818<<<</;;4;=;:///===9@<@AAA:=9<>99:9=@AA?=>;@=@?<3;665)8<<<///::666:====:;:;;;5:>>;888??==:>>>>B@@@@?
@ATNG8:01892:02470
GATGGTAGACATATCGTACTCTCTGTACTCATTCGTTTCGGAAGAGACAGGTACGTTAATAGTTAATAGCGTACTTCTTTTTCTTGCTTTCGTTGGTATTCTTGCTAGTTACACTAGCCATCCTTACTGCGCTTCGATTGTGTGCGTACTGCTGCAATATTGTTAACGTGAGTCTTGTAAAACCTTCTTTTTACGTTTACTCTCGTGTTAAAAATCTGAATTCTTCTAGAGTTCCTGATCTTCTGGTGAGATATGCATGATGCTACCATCGATGGATCTGAGTCT
+
6B@?<BEBBBDDCCCCCCCCCBBBBCC@AABB?BBBE>CB>A=@B888BB7:@979><7<=A<6A@C?@??>;25,27888(6609586'556+648//(//(.556694C<=>AAAA;ACA7:7:=<??>>><BAAA;??BB@@????BAA=>>C<;;:<@B=A;>>@@??AAA;?@ADD6B:;4<<;;=.>?<<<4;56///9;;>8>>=>/=:;;A<A=;;7;AAA>>>=A=???>>>7<;B=B@??;;;?AA>>>?:::;>A=@>>>AA@<>>>?AAA??9
@ATNG8:01899:02498
GATGGTAGAGTACAGTGTAGTAGACCAGAAGATCAGGAACTCTAGAAGAATTCAGATTTTAACACGAGAGTAAACGTAAAAAGAAGGTTTTACAAGACTCACGTTAACAATATTGCAGCAGTACGCACACAATCGAAGCGCAGTAAGGATGGCTAGTGTAACTAGCAAGAATACCACGAAAGCAAGAAAAAAGAAGTACGCTATTAACTATTAACGTACCTGTCTCTTCCGAAACGAATGAGTACTGTATCTATGTGTGCGCTACCATCGATGGATCTGAGTCT
+
5=>>;>>>?DC<<<<;@@@BCBCBB?ABB@BBBB:96:5::AABAK@CC>A<>?>9999+98=<:?=<>=558)8=;;:99$5<7<4;;;+99?6;@=CBBBCB?C@BC?CCC=??AABBBBDCBBBCCCC?BCCC=@?BBBBBC@C@C@@>@CBBABA@=???ABAADC?BBC>AACCC;?=:4888888%8>::868?AAAA<A<=<<A;B<??EBC?BBBAAAA>A@CDD>DBB?BBBBBBABBBBBBBBBBB@@A==;;;@;AA898=@??:::B>>>@C
@ATNG8:01901:02515
GATGGTAGCACGAGTCACTCATATCCAGAAGATCAGGAACTCTAGAAGAATTCAGATTTTTAACACGAGAGTAAACGTAAAAAGAAGGTTTTACAAGACTCACGTTAACAATATTGCAGCAGTACGCACACAATCGAAGCGCAGTAAGGATGGCTAGTGTAACTAGCAAGAATACCACGAAAGCAAGAAAAAGAAGTACGCTATTAACTATTAACGTACCTGTCTCTTCCGAAACGAATGAGTACTGCGTCTCACTCTCGCCTACCATCGATGGATCTGAGTCT
+
6>CC@BBBBBECICCCCBBBDDCCC@CCC@C@CC99;:@BBCCCB@?BC?C>???ACDDC/A<AAA?AA?ACAB<BB@@@@@0>B=C4;;;.;EE?BAAACCBCD@B@AC@CCC=@?AABCDCBBCCCBABA@DCCC?BBBBAA>><@@D?@>@CDDCCCD?AAAAAA@CC<@>>8>>>>>9@==9:===>/>@<A888AAA??:?=BB@?;?<AACCC@BBBBBBA<A>ABB<CBB?ABCCCCAABBBBBBCBCBBBBCC?BBB?BBCCCAB?CCBBBBBBBB
@ATNG8:01904:02476
GATGGTAGTGCGTGAGAGAGAGACCCAGAAGATCAGGAACTCTAGAAGAATTCAGATTTTTAACACGAGAGTAAACGTAAAAAGAAGGTTTTACAAGACTCACGTTAACAATATTGCAGCAGTACGCACACAATCGAAGCGCAGTAAGGATGGCTAGTGTAACTAGCAAGAATACCACGAAAGCAAGAAAAAGAAGTACGCTATTAACTATTAACGTACCTGTCTCTTCCGAAACGAATGAGTACGAGAGAGCACACGTGTCTACCATCGATGGATCTGAGTCT
+
;B=C@CDCCCCCCCCCCCCCCCCCC=CCC?CCCAAB?B?BBCAAAA>CC?C?CCB99999)8=BBACBBA@=>E;C;@@@A@,@C@C=A@A7A@@=AA<ACDCCC?B@BF@CBB?BBBBBBBBCCCCBBBDC@BBAA?BBC@BC?><@@BBB@CCCCDCBB?BBCBCB@AA<ABB?BAAAA;999?BCCCC3==7=///88AED;>;@@@B:=:=@FCC@C;;:BBC?B?BCF=B??<::9AABCAABBEDBBBB?>?BB@@A>><>>>>AAB;>=>@AAAA??
@ATNG8:01906:02486
GATGGTAGTGCGTGAGAGAGAGACCCAGAAGATCAGGAACTCTAGAAGAATTCAGATTTTTAACACGAGAGTAAACGTAAAAAGAAGGTTTTACAAGACTCACGTTAACAATATTGCAGCAGTACGCACACAATCGAAGCGCAGTAAGGATGGCTAGTGTAACTAGCAAGAATACCACGAAAGCAAGAAAAAGAAGTACGCTATTAACTATTAACGTACCTGTCTCTTCCGAAACGAATGAGTACACATCGTCGTGTCGTGCTACCATCGATGGATCTGAGTCT
+
>CCD>;;=<<<A966>>>DBCBCCC>CCC?BCC@A@AD89:?>@AA?BB?B?ABB@;===+=7==:=B47777=0:944444$4?:@<A@@2966<@DFCCCCDC@D?BB?BBB@BBCCDBCBCCCBCCCCC@D????A@@>ABBD@C?C@@>@CBBBDBC?BBBBBB???<?@<8<<777)799299:::(/<3:///=<??E;>:>AAC<?<>>BBB@CCBB@@@=?=?AA;A::6:@@ABAABCCDBBB@@@AABB???B@@;@BBABBB?A999BAABBA
@ATNG8:01908:02486
GATGGTAGTAGTACACTAGTCATACCAGAAGATCAGGAACTCTAGAAGAATTCAGATTTTTAACACGGGAGTAAACGTAAAAAGAAGGTTTTACAAGACTCACGTTAACAATATTGCAGCAGTACGCACACAATCGAAGCGCAGTAAGGATGGCTAGTGTAACTAGCAAGAATACCACGAAAGCAAGAAAAGAAGTACGACTATTAACTATTAACGTACCTGTCTACTTCCGAAACGAATGAGCTAACACATCGTCGTGTCGTGCTACCATCGATGGATCTGACGTCT
+
9@;;7;<BB<==<<<<<<::9@<9;49BB>BBBBAA?B?CBB;;9B?CA@C=89885==>+B9B@:;=5544==1333////$/909)///&//94:/33665556:399365;6;?>>>>>@:889<9=<=8==:729;:<9777175:9>8>?@??@@@>AAAAAB>AA9==>3998>=69;=6////(//(/8<=867>9:3:6<===8=:>888<:=>??867D;>8<<<3:<;)//8////*/;::;:///9667<33333772222899:496333...577
@ATNG8:01917:02484
GATGGTAGCACGAGTCACTCATATCCAGAAGATCAGGAACTCTAGAAGAATTCAGATTTTTAACACGAGAGTAAACGTAAAAAGTAGGTTTTACAAGACTCACGTTAACAATATTGCAGCAGTACGCACACAATCGAAGCGCAGTAAGGATGGCTAGTGTAACTAGCAAGAATACCACGAAAGCAAGAAAAAGAAGTACGCTATTAACTATTAACGTACCTGTCTCTTCCGAAACGAATGAGTACGATGAGAGAGCTCTCTCTACCATCGATGGATCTGAGTCT
+
6A@<;BBB<BBB<<A<;;666>CDA:=AC>6;99995?=>??00/;6996:6/0///888'8588888334:>C;776====+=>A@2:::&9?@=@CCCBCBBB?C?AA?BBB?CCCBBBBCCCCDCCBFB?BCCB@BCBABC@?=@@BBA?BDBCBBBB@EDB>>>?9959CA:?>==<3;;717789:+9=:9:::@>=>B7<8;D@@;>;>?BBB@CCCAA@@:=8===6<??:?ABBAABCA???A?;;AA;;;D;;;8818===AAA=A@@>>::///
@ATNG8:01918:02515
GATGTAGGAGACACGTCGCACACGTACTCATTCGTTTCGGAAGAGACAGGTACGTTAATAGTTAATAGCGTACTTCTTTTTCTTGCTTTCGTGGTATTCTTGCTAGTTACACTAGCCATCCTTACTGCGCTTCGATTGTGTGCGTACTGCTGCAATATTGTTAACGTGAGTCTTGTAAAACCTTCTTTTTACGTTTACTCTCGTGTTAATAATCTGAATTCTTCTAGAGTTCCTGATCTTCTGGATACACTCATGTGCACCTACCATCGATGGATCTGAGTCT
+
6C===CC@CCDCCCCCCCCCCCBCCEBBBA@?@BBL?DC@D?BBBCDCCACCCBB?B?BBBD@A?BCCCBBBBB7AC=??+8809<:>7>A@@;>?A???=??BBAA<A>>>@B>>:==A<@=>>>A?@?@<@>>><@===;:;>A>>>B;<;A;>;;7;B<@<>>>B@>>=B=@@@DD5A=@:==AAA/@@;;=4988///666A<A<AA<>>>??:>;::7:@@@:;;<A8<====>8=<@<@@AAAAAA@=>=>==>:=<<9=>>?A==:=B???AAABB
@ATNG8:01920:02504
GATGGTAGGACGAGCGTCTGAGAGGTACTCATTCGTTTCGGAAGAGACAGGTACGTTAATAGTTAATAGCGTACTTCTTTTTCTTGCTTTCGTGGTATTCTTGCTAGTTACACTAGCCATCCTTACTGCGCTTCGATTGTGTGCGTACTGCTGCAATATTGTTAACGTGAGTCTTGTAAAACCTTCTTTTACGTTTACTCTCGTGTTAAAAATCTGAATTCTTCTAGAGTTCCTGATCTTCTGGATACACTCATGTGCACCTACATCGATGGATCTGAGTCT
+
><==;>==:=>=A@6666?CDBBB@BCCCBCDACCCF=AA@B@BCCBBBFAAAAA@=@>BBAB>B@BBBCBCCA@?@CBCB3@A?ACCL?BBBC?BCC?BC?B@A@BCAI;=;CDDDACBB?B@CCCCBBAC@CMLH?BAAACDDCCBBAAABFC@AAA@CB@B@BBBBBBBBB5;;;;;.;=@=;;<;.9=>>B:A@@ABBBAA@29999'9?>AA?B@BE@CBBBC@@>@@BC@@@B>@?B=BBCBBAA@A@@@000@6<00000;<<<9?987;@>>?@
@ATNG8:01923:02471
GATGGTAGGCGTGTGAGAGTCTGCCCAGAAGATCAGGAACTCTAGAAGAATTCAGATTTTTAACACGAGAGTAAACGTAAAAAGAAGGTTTTACAAGACTCACGTTAACAATATTGCAGCAGTACGCACACAATCGAAGCGCAGTAAGGATGGCTAGTGTAACTAGCAAGAATACCACGAAGCAAGAAAAGAAGTACGCTATTAACTATTAACGTACCTGTCTCTTCCGAAACGAATGAGTACGATGAGATCTCGTGTGCTACCATCGATGGATCTGAGTCT
+
=B>>:BB=:=BBCAA@BBBBCB<<:)5AA<AC;9;E@C?BBAAAA@=@A=@;?@@@AAAA3A?BBCCFBBBBBA9A@::999(9<7=<BDD6;;=8==:;;;::A<A<@@<;;;8888???@@@@@AAAA@@<@AAA=CA::;>>A=A=B;;7;>=>=@@B:=<?=;:7;C=A?<7<;//*///7/899)55-5222;@A=@5:29===:==CDA@?;AAAA===<?<?AD8?8818A>;;;===??@A>>>BA=98------4999@?>>;====>BBA@@
@ATNG8:01886:02528
GATGTAGCACACGAGATCTCATCGTACTCATTCGTTTCGGAAGAGACAGGTACGTTAATAGTTAATAGCGTACTTCTTTTTCTTGCTTTCGTGGTATTCTTGCTAGTTACACTAGCCATCCTTATTGCGCTTCGATTGTGTGCGTACTGCTGCAATATTGTTAACGTGAGTCTTGTAAAACCTTCTTTTTACGTTTACTCTCGTGTTAAAAATCTGAATTCTTCTAGAGTTCCTGATCTTCTGGGTCTACGCTCGTCGCGCTATCATCGATGGATCTGAGTCT
+
BCA=BDCBCCCCCFFCBBC@@@BBBGDHE@@?ACCC=BC@C?CCBBBBD?CBBBB>B?BBBB?B?B@@@BBABA?BBDGD3BA?>>@D6>@AC>B@A=@@<??ACB@<?>@@>>@A:;>><@<@A<??>=><AA>><?>@>>>?>?A>==A667:>>=:>>;?<?>>>AAA::5;=<<=/:3:9<<===/;:///)....772228(....$..3372705737:999990505=<<9927<=@5858:A?AA;99///89=<<:::A==>B<=>=>;=---3
@ATNG8:01889:02548
GATGGTAGTGTGTCTCTGAGAGTAGTACTCATTCGTTTCGGAAGAGACAGGTACGTTAATAGTTAATAGCGTACTTCTTTTTCTTGCTTTCGTGGTATTCTTGCTAGTTACACTAGCCATCCTTACTGCGCTTCGATTGTGTGCGTACTGCTGCAATATTGTTAACGTGAGTCTTGTAAAACCTTCCTTTTACGTTTACTCTCGTGTTAAAAATCTGAATTCTTCTAGAGTTCCTGATCTTCTGGCTCTCGTAGACAGATACTACCATCGATGGATCTGAGTCT
+
4;5506>AB=><<<A=BB=AAA@<@=AABA??8?9;;0;A:@>ACDBCBB@BGFIE@C?CCCC@C@CCCCCCCCC@BBBBB5BE@DCCC>C:9;=ABB?BB>BBBBCC@BCCCFGCC@DDC@C?CCCCAAAB?BCCC@BCCCCCCCCCBBBCCBC?C@@=@B?A=AABBBBBAB>B;;;;.;5;5;5;;;.;AAAB=A@EBBCDA@A4;:;:*:;;:B?B?BC@B@@@BBB@B@CCBCBC?AAB@;;;<;CCCBBCCC@@@@@@A=;;:?:9:8<;;78888<;
@ATNG8:01892:02538
GATGGTAGACACGTGTGCTCTCTCGTACTCATTCGTTTCGGAAGAGACTGGTACGTTAATAGTTAATAGCGTACTTCTTTTTCTTGCTTTCGTGGTATTCTTGCTAGTTACACTAGCCATCCTTACTGCGCTTCGATTGTCGTGCGTACTGCTGCAATATTGTTAACGTGAGTCTTGTAAACTTTCTTTTTACGTTTACTCTCGTGTTAAAATCTGAATTCCTTCTAGAGTTCTGATCTCTGGGTGTATCAGCGAGTATCTACATCGATGGATCTGAGTCCT
+
<===:=@>BA<;=<=>;>:<<<;=?<<<<5558;;B>7B>:=9BBBCBCB?ABBBB@D?9:9D?C>AABBB==99366666(55.5222,2:>?=BB?7870//..33.3888:=>?:;;;:>:>====>>B=B?>:6:---6--/:</87=6//55/./6884849::=<;=;;5;<<<4889)8>=>>/>>AAA:???;;;?===;:::2://-7-3)-)--39,,,,,-2379=<=====5;;;?BAAA??????<66=:///<7334;///666--(-
@ATNG8:01893:02547
GATGGTAGTACATGATAGACGACACCAGAAGATCAGGAACTCTAGAAGAATTCAGATTTTTAACACGAGAGTAAACGTAAAAGAAGGTTTTACAAGACTCACGTTAACAATATTGCAGCAGTACGCACACAATCGAAGCGCAGTAAGGATGGCTAGTGTAACTAGCAAGAATACCACGAAAGCAAGAAAAAGAAGTACGCTATTAACTATTAACGTACCTGTCTCTTCCGAAACGAATGAGTACGTGTGCGACGTGTCTCCTACCATCGATGGATCTGAGTCT
+
?>??:DDBB=@CCCCCBBBCBBBCCACCCACCCAAB=@=@DDCBBB?A@5849@ABCDCC5C@ECCCCCBDDDD>CC@@@@7AB>A<AAA9ACCADAAACCCCC=A=AA?CAA>BBBBBBCCBBBBCBBCD@DCBB?BBBADD@@>CACCB?BBCECCCB?BBBBBB?BB?B@@>B>>?C=>>??>>?>?1>C?B??>B@@@B;>8>A@C8=:>ACCC@CCBBCCC;>;@??9???=@CCCBBBBBBBBBBBBBBBC>>>@CBB?A=AAAAA:?=>=AA=888
@ATNG8:01898:02552
GATGGTAGCATCTTGCATATCTCACCAGAAGATCAGGAACTCTAGAAGAATTCAGATTTTTAACACGAGAGTAAACGTAAAAAGAAGGTTTTGCAAGACTCACGTTAACAATATTGCAGCAGTACGCACACAATCGGAGCGCAGTAAGGATGGCTAGTGTAACTAGCAAGAATACCACGAAAGCAAGAAAAAGAAGTACGCTATTAACTATTAACGTACCTGTCTCTTCCGAAACGAATGAGTACTATGTAGAGCTCTATACTACCATCGATGGATCTGAGTCT
+
5@;:7<CDDCCCC@BBCBBBCCDCC@CBB>BCCCBB@B@BBDDCBB@AA=?<???89999(:?BBBBAAACCCC9??:::::*;C>C5;;;6:CCACABBGEC@@=@>@A?BBB?BABCBCBDEBBBCBABC?BBC@AA@@@?A??<@?BBB@BCCCBCCC?BBBBBB?BA=>>?9??@@@:??;9=>>>>/>A<A888===@A<@<@@A@<><>?BBB@CBBBBCC?B>ADD>CBB?>>>CCBA@ABBBBBB@@@@@@@@@@?@;????>>B@BAAABBBBDD
@ATNG8:01900:02556
GATGGTAGTGTCATATGAGAGTGTGTACTCATTCGTTTCGGAAGAGACAGGTACGTTAATAGTTAATAGCGTACTTCTTTTTCTTGCTTTCGTGGTATTCTTGCTAGTTCACTAGCCATCCTTACTGCGCTTCGATTGTGTGCGTACTGCTGCAATATTGTTAACGTGAGTCTTGTAAAACCTTCTTTTTACGTTTACTCTCGTGTTAAAAATCTGAATTCTTCTAGAGTTCCTGATCTTCTGGGATGTGTGCGCAGTGCCTACCATCGATGGATCTGAGTCT
+
DCBB?BFCCBBBCDCCCBCCCCCCCCCCBC@A?BBBB=BB?B?CDCEDCC=BCCCC>C@DD?A=B?CCCCCCCCC@BAAAA1AB>BAAD>DCBB@BBC?CD?CBBCCC?CCCCCAA>ADD@D?CDCCBBBB?CDDC?BBBBCCCCDDDCCCBBA?A@@>AD@D?AACCBBBCB=@9999-:=B=:::::*;BBBD=BBDBCCGBBB4:;;;*;BBCCACACC@CCCDDCC=A?BCCCBB?B===8=000AAABCEDBBBD@C@A?@BCBCCC?ABAAADBBBA
@ATNG8:01902:02553
GATGGTAGTGATACAGATCAGACACCAGAAGATCAGGAACTCTAGAAGAATTCAGATTTTTAACACGAGTGTAAACGTAAAAAGAAGGTTTTACAAGACTCACGTTAACAATATTGCAGCAGTACGCACACAATCGAAGCGCAGTAAGGATGTCTAGTGTAACTAGCAAGAATACCACGAAAGCAAGAAAAAGAAGTACGCTATTAACTATTAACGTACCTGTCTCTTCCGAAACGAATGAGTACCTCTCAGACGCTCGTCCTACCATCGATGGATCTGAGTCT
+
@BCC?CBBBBBCCCCCCBBBCBBBB?CCD?CCBBAA>A@GCCAABB>BB?B@BBBBBCCB+=8@A<A@A???AD:@>@@@@@0@C=C6;;;6<BC?CEEFFLCBA=@<@C@BBB@BBBABBDDCCCCCBBBC?CBBB?BA@?BB>><@@BBBBBBBCBBBC???>@@@>AA=:::<?EDDF=:9:<:::::*8807=<AA@@@CAD@CCBB?B?CCDDE@BBCAA??5959CA9C??=>@@ACAA=ABBBBBA>>@A>>>C9<<>7=<>>A@?;?A?AAAA??A
@ATNG8:01903:02557
GATGGTAGTATATCGCGTCGCTATCCAGAAGATCAGGAACTCTAGAAGAATTCAGATTTTTAACACGAGAGTAAACGTAAAAAGAAGGTTTTACAAGACTCACGTTAACAATATTGCAGCAGTACGCACACAATCGAAGCGCAGTAAGGATGGCTAGTGTAACTAGCAAGAATACCACGAAAGCAAGAAAAAAGAAGTACGCTATTAACTATTAACGTACCTGTCTCTTCCGAAACGAATGAGTACACATCGTCGTGTCGTGCTACCATCGATGGATCTGAGTCT
+
:><<8=@@@<GGCA@@A666>>>:?7?BB=AAACBB>B=@@BBCBC@CC=@<;;>99999'78;;<=B??@=;=5:9;:999$9?<@:>??7?=@?9:9@B@AAB@B@CC?BAA?AA@ABBBCGDDFCBBCC@CDBA>AABBAA@B@E@CAA@AEEAAACC????BBB@EC?AAA?BB9::58>=9888988%9>78868A;>?A<?;?<>>1818>B@@=@BBABAB@C@CBB=BBC?AACCDD@@@BBBBBABBBCFCAAABAA>BBA???B>AAA@@@A@<<
@ATNG8:01916:02521
GATGGTAGCGAGAGTGAGACGCAGTACTCATTCGTTTCGGAAGAGACAGGTACGTTAATAGTTAATAGCGTACTTCTTTTTCTTGCTTTCGTGGTATTCTTGCTAGTTACACTAGCCATCCTTACTGCGCTTCGATTGTGTGCGTACTGCTGCAATATTGTTAACGTGAGTCTTGTAAAACCTTCTTTTTACGTTTACTCTCGTGTTAAAATCTGAATTCTTCTAGAGTTCCTGATCTTCTGGCGCGTATGTATGTCGCCTACCATCGATGGATCTGAGTCT
+
=A==466@CCCCDCCBBBBBBCBDECBBB@@<@@AA9AA?A?BBBBCBB?BBB@@?A?A?AA>A<@AABCBBBA<?;DFD/@@<@:896;BBB?CCC?BB<:8>>@@<@@?A>@>>:===.5.5::>=;;;<AAAA=A?::;>;;;@@A@@???7;;@<@@=A=@@>===??@:===AA3@<?:>=>@@,;;999*,,,,,,,--;)///(.966<7;79:2:???=>=<?7;;@@@B<?>><>@@@?===>>@@@>>>8;;;:>==>>?B>@=767<<<<<
@ATNG8:01917:02522
GATGGTAGTGTCATATGAGAGTGTGTACTCATCGTTCGGAAGAGACAGGTACGTTAATAAGTTAATAGCTGTACTTCTTTTTCTTGTCTTTCGTGGTATTCTTGCTAGTTACACTAGCCATCCTTACTGCGCTTCGATTGTGTGCGTACTGCTGCAATATTGTTAACGTGAGTCTTTGTAAAACCTTCTTTTACGTTTACTCTCGTGTTAAAATCTGAATTCTTCTAGAGTTCCTGATCTTCTGGTCTACTACACTGTACTCTACATCGATGGATCGTGAGTCT
+
9:;>:<=;;666<665555;??<?:::;9:555;;8<=<@<@<<AB=><C?B<<5:)//)/85;7>@?665:8::54////$/65///;;2//5<255=497.33388=7=<5553==6;@C8B>=669B>>BACCBC?B:9;;;BBBA@@@AAAB;@:;29@4:29:9944<444)44444&43974444&488::+//8;;;555:.555&59955.549;7<==A9595>=@A=@A@79:A=AAC;;;;;@??=><///;/////////49://///79::
@ATNG8:01919:02525
GATGGTAGACACGTGTGCTCTCTCGTACTCATTCGTTTCGGAAGAGACAGGTACGTTAATAGTTAATAGCGTACTTCTTTTTCTTGCTTTCGTGGTATTCTTGCTAGTTACACTAGCCATCCTTACTGCGCTTCGATTGTGTGCGTACTGCTGCAATATTGTTAACGTGAGTCTTGTAAAACCTTCTTTTTACGTTTACTCTCGTGTTAAAAATCTGAATTCTTCTAGAGTTCCTGATCTTCTGGGATGTGTGCGCAGTGCCTACCATCGATGGATCTGAGTCT
+
?A;9.5<A@AAECBBA@@BB<:9?@@>@?BBB?BEBC>CB>A=AAABBBA>AECCC>A>ABBB?B<??BCBAB;=;==:;:.;::=888*5>9:*0/:59;6@>==@@9==@>>>@@<AAA<A=@@@888>><@AAA=@@@AAA>>?>>AA===@:==?>AA<@;@AAC@@@@@;>==<;/;4:49<@@@/@A>@@9>>?>=A@>@B<@>>>.@888D=C===;AAAA??A:A=AAA?8865;;;4;///9;9:;:@@@@@<@@B=?;;;>@@<@>=>>>>>==
@ATNG8:01919:02529
GATGGTAGTCTCAGATAGTCTATAGTACTCATTCGTTTCGGAAGAGACAGGTACGTTAATAGTTAATAGCGTACTTCTTTTTCTTGCTTTCGTGGTATTCTTGCTAGTTACACTAGCCATCCTTACTGCGCTTCGATTGTGTGCGTACTGCTGCAATATTGTTAAGTGAGTCTTGTAAAACCTTCTTTTTACGTTTACTCTCGTGTTAAAAATCTGAATTCTTCTAGAGTTCCTGATCTTCTGGGTCTCTCTCTCACGCACTACCTTCGATGGATCTGAGTCT
+
A=BC@CCCBBBCCCCDCCB@@CCCCCCCCCA@>@CCC=EGAD?BBBCBBB?BCDDD?C=?ABB@C@D@@AAAACC?CDDCC3CB=AAAC>BBCC@BCB>CC8;;;BCCAEHBBBCBBABDE?B?CDCCCCBB@BCCC?CCCCCBBBBEDCCAAAB@DAA>AC>B?BBBA?@?>:???AB:B@C@BBBBB3BB???)00;000;;;??BCBB1C===B>B>8706???>>?:=8==<==>7;;HG:@@@@===ABA@@@?????A<@7;;===;>@?D@888=<
@ATNG8:01924:02554
GATGGTAGCGCGACGAGCGTAGACCCAGAAGATCAGGAACTCTAGAAGAATTCAGATTTTTAACACGAGAGTAAACGTAAAAAGAAGGTTTTACAAGACTCACGTTAACAATATTGCAGCAGTACGCACACAATCGAAGCGCAGTAAGGATGGCTAGTGTAACTAGCAAGAATACCACGAAAGCAAGAAAAAGAAGTACGCTATTAACTATTAACGTACCTGTCTCTTCCGAAACGAATGAGTACGTGTGCGACGTGTCTCCTACCATCGATGGATCTGAGTCT
+
6DBB@BBDCCCCCCCCCBBCCBBAC=BBB?CCCCBB>B>BBBAAAA>BC=@=@BBBBAAA1A>AAAA@@AAA@@7@>?@@@@1@B>D<AAA9ADC@BBBCCDCCC@C@BB?BBB>A@@AABDEFCCCCBBBC?DDDD?BBBB@A@B>C@CBB>ACDCCCCC?BBB>>>@ED>><>9==???;??;::;::;.;A;@877AAA@@;@<AAAA;?;@ACCC?CCCBBBB<?<>CC>CAC?BBABBBCBBBCABBBA;<;B???<@??<@@AAD@@<@A<;>BA888
@ATNG8:01930:01965
GATGGTATATCTGTCTACGAGAGCCAGAAGATCAGGAACTCTAGAAGAATTCAGATTTTTAACACGAGAGTAAACGTAAAAAGAAGGTTTTACAAGACTCACGTTAACAATATGCAGCAGTACGCACACAATCGAAGCGCAGTAAGGATGGCTAGTGTAACTAGCAAGAATACCACGAAAGCAAGAAAAAGAAGTACGCTATTAACTATTAACGTACTGTCTCTTCCGAAACGAATGAGACACACTCTCATATGACACTACCATCGATGGATCTGAGTCT
+
>>>>:B??>??BC>BB>>@=B@9965;:7;?>>>@=A799BBCBB?BB?B9::?A>?@@/@=>>>888@AACA:A;AA>>B+BB?D;;;;099;7;==?===5:406:@;?00/??099B@A?ABB;;;@<@;::=@?>???>?9>:?;;6:ABBBBCC?BBB99:>???CAA>?0//8(//.277777)4649...7.222+2+2257+2+..////:::<;;7;49>=<?;B<737;;737=>??>@?>78<897?>9928:::?DD==<=;;7>>A:
@ATNG8:01934:01939
GATGGTAGGCGACATACATACGCGCCAGAAGATCAGGAACTCTAGAAGAATTCAGATTTTTAACACGAGAGTAAACGTAAAAAGAAGGTTTTACAAGACTCACGTTAACAATATTGCAGCAGTACGCACACAATCGAAGCGCAGTAAGGATGGCTAGTGTAACTAGCAAGAATACCACGAAAGCAAGAAAAAGAAGTACGCTATTAACTATTAACGTACCTGTCTCTTCCGAAACGAATGAGTACCTCTCAGACGCTCGTCCTACCATCGATGGATCTGAGTCT
+
4@CCACCFA@AACDDCCCCBBCCDD@CCD=BCCCBB?B@BBCAAAC?BB>B>@@ACCCCC5C?CCCCBCCDBBB=BA@@@@@0@A<@2:::.;BB?CCBCCCCCC?C?AA=AAC=ABAACBBBD@@ACCCCC@CCCC?BCBAAB@@<A?BBB@BBBBDCCC?BBBABB@AB=AA@;??==<3=<=9<@@@A2@C?>888AB>>>:><AA@@<><>?CCC@CCCBBCC=A=@@?9@AA?BBBBBBB?BBB@BBBBAA@B?@>9<==;?888>@>:>>@@AAA:::
@ATNG8:01935:01945
GATGGTAGCACGACACGACGATGTGTACTCATTCGTTTCGGAAGAGACAGGTACGTTAATAGTTAATAGCGTACTTCTTTTTCTTGCTTTCGTGGTATTCTTGCTAGTTACACTAGCCATCCTTCTGCGCTTCGATTGTGTGCGTACTGCTGCAATATTGTTAACGTGAGTCTTGTAAAACCTTCTTTTTACGTTTACTCTCGTGTTAAAAATCTGAATTCTTCTAGAGTTCCTGATCTTCTGGTAGAGCGTGCATATATCTACCATCGATGGATCTGAGTCT
+
6B>B<BBBCCCBCCBBBBBBBABBCCCCCD9969???:AA?B@CCBBBAA?A?AAA?A=@@BB>B>BCCBB777B7BBDDD3>>:=89;6;>>?@CBB?BB=B?>@@@;@?AA===C;@>>:<8<>?@;>>:>A?A8<;;;==?>>???@??=A:>?A;AA:>:><<<>>>AA;A@>@>6@<>:;8898+8:666)--7---;99>;?DDC/@?@@@=@=>>:=@@@:::=A=@>???B;>>A=@@>>>>@@AAAAA>@ABA::7:@@@AAA=@@@AAA?>??
@ATNG8:01940:01934
GATGGTAGTATATCGCGTCGCTATCCAGAAGATCAGGAACTCTAGAAGAATTCAGATTTTTAACACGAGAGTAAACGTAAAAAGAAGGTTTTACAAGACTCACGTTAACAATATTGCAGCAGTACGCACACAATCGAAGCGCAGTAAGGATGGCTAGTGTACTAGCAAGAATACCACGAAAAGCAAGAAAAAAGAAGTACGCTATTAACTATTAACGTACCTGTCTCTTCCGAAACGAATGAGTACTATAGACTATCTGAGACTACCATCGATGGATCTGAGTCT
+
5<==8=@CB=?BB=BBBBCGCCCBB?BBB@BCCAAA?B=AAB;<:B>AA?@=::::8@?@1A<??:888<<::;5:?AB???+<@=>2999&9;@8@A@BBBBBB@B@CD@BBC@DAABA@ACCCCBCCCCC@CCBB>@@@@?@@@:A>AAA>ACCCCCBBAAABBB@BB?BBB3::::9:+8881888888%/:38///8;@A@<A<@=??<A=@@BBA>AAAAABB?B?BBA:@>>9?BBBCBBBBBBA@@>>>CAAACCACAD?BBBBA@A?BBCBBABBBA
@ATNG8:01952:01935
GATGGTAGCGCACACATAGATACAGTACTCATTCGTTTCGGAAGAGACAGGTACGTTAATAGTTAATAGCGTACTTCTTTTTCTTGCTTTCGTGGTATTCTTGCTAGTTACACTAGCCATCCTTACTGCGCTTCGATTGTGTGCGTACTGCTGCAATATTGTTAACGTGAGTCTTGTAAAACCTTCTTTTTACGTTTACTCTCGTGTTAAAAATCTGAATTCTTCTAGAGTTCCTGATCTTCTGGAGATATCATCAGCGAGCTACCATCGATGGATCTGAGTCT
+
4>>;5;ABBFDDDDDCCBBBCBCBBB@AADAA>ABCC?CD@C@CBBBBBC@BBBBC?C@BB@@<A?@ABB@@@AA=@@@@@2@B@BBCD>BBBB@CCB@CC>ABBCCD@BBCBBBCC?CBD?D?CCCCBBBDACCCB?CCCCCBCCBBBBBBBBB@CBB?BC@B>BBBBCCCCC?@9999*9=?99:9:9*;?AAF=BACCCCDCCCACCCC5CBABC?A=BCBCCCCCBB?B?BBBCCB@BBB?BCCCCDDDDCCCCBBBCCDD?BBAAADD@DBBBCCCCBB
@ATNG8:01957:01923
GATGGTAGTAGTACACTAGTCATACCAGAAGATCAGGAACTCTAGAAGAATTCAGATTTTTAACACGAGAGTAAACGTAAAAAAGAAGGTTTTACAAGACTCACGTTAACAATATTGCAGCAGTACGCACACAATCGAAGCGCAGTAAGGATGGCTAGTGTAACTAGCAAGAATACCACGAAAGCAAGAAAAAGAAGTACGCTATTAACTATTAACGTACCTGTCTCTTCCGAAACGAATGAGTACTACTCTCAGAGACACACTACCATCGATGGATCTGAGTCT
+
@;94.5//0:0//9=9>@BAAB@AB?CCD>BBB@@@?A8;;BDCCC@CC@B?BBBBBCCC2B?BBC???CCDCA899::9999#55.5499;1;=?:666@??==B?C?CD@?@@>AA:;;BCCCCCCCCCBB?A@@@<??A???BB?B@B@@=@BCBBBBB?CBBCAA>AH>BBB=@@:::2699;@@BAA/DB=@;;;@A@@A<?;>>@A;>8=@A@@<@AAABDC?A?AAA<@AA?BBBBBBBABCDCAAAAAA>>>>>>???<@AAAB@B?CCCCCBBBCB
@ATNG8:01957:01931
GATGGTAGTCTCAGATAGTCTATAGTACTCATTCGTTTCGGAAGAGACAGGTACGTTAATAGTTAATAGCGTACTTCTTTTTCTTGCTTTCGTGGTATTCTTGCTAGTTACACTAGCCATCCTTACTGCGCTTCGATTGTGTGCGTACTGCTGCAATATTGTTAACGTGAGTCTTGTAAAACCTTCTTTTACGTTTACTCTCGTGTTAAAAATCTGAATTCTTCTAGAGTTCCTGATCTTCTGGATAGCGACGCGATATACTACCATCGATGGATCTGAGTCT
+
;;B=:DBBBCCCCCCBCBBCEHBBBCCBA98:<@BBC>CCABFBBBBBCB@CCCCC@A<CA::8;>BBC>=A<=8233337$7A<B?@?:?ABB?BAA=ADABBBCCD@BBCBBDCC@CBB?B@DDCCBBBC@BCCG?B@@@@@BCBBAA@@@ABADDE@@?>@>AACCCBBBB?A;;;;.;>A>;;<;.:BBBD>H;;;CBBBBD@CDDD5D@@BCAGBCC@CCBBBBB?B?CCCAAB?BBC@CCCCCCDDCBBBBCCCCCCC?BBBAAAB?BBCBBBCCBB
@ATNG8:01963:01955
GATGGTAGCTCTGCTCTGACTCTCGTACTCATTCGTTTCGGAAGAGACAGGTACGTTAATAGTTAATAGCGTACTTCTTTTTCTTGCTTTCGTGGTATTCTTGCTAGTTACACTAGCCATCCTTACTGCGCTTCGATTGTGTGCGTACTGCTGCTATTGTTAACGTGAGTCTTGTAAAACCTTCTTTTTACGTTTACTCTCGTGTTAAAAATCTGAATTCTTCTAGAGTTCCTGATCTTCTGGTGTCTGATCTGTATCACTACCATCGATGGATCTGAGTCT
+
ABBB?BCCECCCCCCCCBCDBBACCCCBBBAB=AAAA=BC?C?CCBBBEDACCBBB?C?CCCC=B=BCCCBBBCC@CCCCC1CC?CBBB=BCBA>ACB=BB?BBCCCC@BCDDBBBB?BCC?C?CDDDBBBC?CCCC?BBC@@@CCCCCBBAAAAAB?BB?A>AACCCBBBD@CAAAA9@>C>;;:::.:BCCD=BCCCCCDCCC?BBAB2A@@@E@B@BD?BBCCAAA?A?BBBAAA?AAB?BBBCCCCABACCCECCBAAA?BBBBBBB>BBBBBBB===
@ATNG8:01976:01963
GATGGTAGTGATACAGATCAGACACCAGAAGATCAGGAACTCTAGAAGAATTCAGATTTTTAACACGAGAGTAAACGTAAAAAGAAGGTTTTACAAGACTCACGTTAACAATATTGCAGCAGTACGCACACAATCGAAGCGCAGTAAGGATGGCTAGTGTAACTAGCAAGAATACCACGAAAGCAAGAAAAAGAAGTACGCTATTAACTATTAACGTACCTGTCTCTTCCGAAACGAATGAGTACTATGTAGAGCTCTATACTACCATCGATGGATCTGAGTCT
+
5@BB?BCCCCDEDCBBBCCBBBBBB@CCC?BBBAAA?BACCA@@@A>AA>A?BBBBBAAA1?=@BBAAAAAAAA:AABBBBB5AD=B4;;;6;CC@AAABCEDDC@B?BB?AAA@BBBBBBABCCEEDBBBC?CDCB?BBDBBBBB>B?B??>?CDDDCCA?BBACCB>BA>@BB<>>A@?8@?<8<:::;+<>9=888AAAAA;A;AABA;A;AADCC?BBBAABB?B?BCC<BAA>ABBABBBBBBBBBBCB??@@@@@@@AA=AA@>>>C?BBBBCAAAAA
@ATNG8:01932:01993
GATGGTAGCACGACACGACGATGTGTACTCATTCGTTTCGGAAGAGACAGGTACGTTAATAGTTAATAGCGTACTTCTTTTTCTTGCTTCGTGGTATTCTTGCTAGTTACACTAGCCATCCTTACTGCGCTTCGATTGTGTGCGTACTGCTGCAATATTGTTAACGTGAGTCCTGTAAAACCTTCTTTTTACGTTTACTCTCGTGTTAAAATCTGAATTCTTCTAGAGTTCCTGATCTTCTGGGTGTATCAGCGAGTATCTACATCGATGGATCTGAGTCT
+
ACCD@BCCDCCI>C>BBBBA?@BBCCCCCCCC@BBBE>998:?BBCBCCC?ABAAB>A>BBBB?B?BAABECC==<?AB<B+=<6;//*.//34>9;;>@567;>??<>?@@@A@@:@?@;>:>@>@=>5536@@@<>?>>>>>>>===@=99:-//:5761;:>>FFCC>>:=>??@A6A=A;>>>>>/>A9981666///73-/)---)--//>6=4;;6:@BB???=B7;;@?@@;99;;1666;8866:>=<<<76633339777>=@BA>>>@>==
@ATNG8:01934:01986
GATGGTAGTAGTACACTAGTCATATCAGAAGATCAGGAACTCTAGAAGAATTCAGATTTTTAACACGAGAGTAAACGTAAAAAGAAGGTTTTACAAGACTCACGTTAACAATATTGCAGCAGTACGCACACAATCGAAGCGCAGTAAGGATGGCTAGTGTAACTAGCAAGAATACCACGAAAGCAGAAAAAGAAGTACGCTATTAACTATTAACGTACCTGTCTCTTCCGAAACGATGAGTACTATAGACTATCTGAGACTACCATCGATGGATCTGAGTCT
+
446;7;;;===>>><=<<:</////;//6269BCC@?C8;99@@>>4>>)/+/77:====+=9<<<<<;;;866/-------$-8072:99+99:5555><<<:9499;;4===7???:999@<995444::69733177766///(/5868288;888884:77377,254555-2.59:4///.;;:;)5327555655:A<A<>666=B:=>BA@=;::BBBB@@?A@@5;00///;?ABCBB@;>>979?99:?????@?BCBBBBB?AA::9@AAAC
@ATNG8:01935:01981
GATGGTAGACATATCGTACTCTCTGTACTCATTCGTTTCGGAAGAGACAGGTACGTTAATAGTTAATAGCGTACTTCTTTTTCTTGCTTTCGTGGTATTCTTGCTAGTTACACTAGCCATCCTTACTGCGCTTCGATTGTGTGCGTACTGCTGCAATATTGTTAACGTGAGTCTTGTAAAACCTTCTTTTTACGTTTACTCTCGTGTTAAAAATCTGAATTCTTCTAGAGTTCCTGATCTTCTGGATATGAGTGACTCGTGCTACCATCGATGGATCTGAGTCTT
+
:BBB?CCMCCCBBBCDDCCBCCDCAACCDDAA>ABCC>AA>A@BBBCCCC@BBABC?D?AABB?C?AAAAAAA><8;;:9:+;>:???A8>669;?@@<@A7;;@@@@<A@@@AA>=8<>A;@:===C?>>>;A>>=8<=>>>=<<>BB>@676A;>=><?A;A<>>>>A?=993:::;;/::>98////(/;///+//=:::7;;@=CBCC/A;;;>=B<??<?@@@@==:=9====;;7;@A<===6666888<<<=88666=6::<@A>=:9=888779883
@ATNG8:01935:02010
GATGGTAGCACGAGTCACTCATATCCAGAAGATCAGGAACTCTAGAAGAATTCAGATTTTTAACACGAGAGTAAACGTAAAAAGAAGGTTTTACAAGACTCACGTTAACAATATTGCAGCAGTACGCACACAATCGAAGCGCAGTAAGGATGGCTAGTGTAACTATCAAGAATACCACGAAAGCAAGAAAAAGAAGTACGCTATTAACTATTAACGTACCTGTCTCTTCCGAAACGAATGAGTACGAGAGTCAGAGCAGAGCATCGATGGATCTGAGTCT
+
9::<7<<@CCB:66>?BAAAB;;;B;>CIACA@@00-0;>>ABBBC@BB?C?CCCBBBBB3B?AA???AABBBD9>?:;;;;$9?;@9>>>0;B>;@>>B>CBBB>A>AC?@??@BCBB@AABBB@@A;;;B<@@CA?ABBABBBB?CABBC@BBBBCFCC99:B@??ADD=@?D999AAA29998>ACBA/AB<A768???;=:==DBCC=A:==C;;7;<::ABB?B?CCD>A??=?BBBCCCCCCB@??BBBBCB@@>>>???AAA=@@@@DC@???
@ATNG8:01936:01989
GATGGTAGAGTACAGTGTAGTAGACCAGAAGATCAGGAACTCTAGAAGAATTCAGATTTTTAACACGAGAGTAAACGTAAAAAGAAGGTTTTACAAGACTCACGTTAACAATATTGCAGCAGTACGCACACAATCGAAGCGCAGTAAGGATGGCTAGTGTAACTAGCAAGAATACCACGAAAGCAAGAAAAAGAAGTACGCTATTAACTATTAACGTACCTGTCTCTTCCGAAACGAATGAGTACGAGAGAGCACACGTGTCTACCATCGATGGATCTGAGTCT
+
;C==:B@@CC>>>>CCCBCBCCCCC@BBB?@@@@>><?>AACCBBB=@A?B>@@@?@CDD2A?B@@BBBB@???8?<@@AAA2AB>B5;;;.<BC?::9@CCCCC>B?AF@????BCBBB@AAFCCCCBBBC@DCAA?ABBBBBAA>A?B@@?@CBBBBBB@BBBBBC?BB>AA@<>>999+9<8488888+7>9A===A@A@@<@<@B>><><>ABBB@BAAACCC<?=?BB=BCB@BBBBBBBABBDDB>BBBBB???@@@994:<<9::A=@>>>??B:77
@ATNG8:01937:01975
GATGGTAGCATCATGCATATCTCACCAGAAGATCAGGAACTCTAGAAGAATTCAGATTTTTAACACGAGAGTAAACGTAAAAAGAAGGTTTTACAAGACTCACGTTAACAATATTGCAGCAGTACGCACACAATCGAAGCGCAGTAAGGATGGCTAGTGTAACTAGCAAGAATACCACGAAAGCAAGATAAAGAAGTACGCTATTAACTATTAACGTACCTGTCTCTTCCGAAACGAATGAGTACGTGTGCGACGTGTCTCCTACCATCGATGGATCTGAGTCT
+
5;669>?ECCCCCBBBDCDDCBBBA?BBC>AAC@??=A=@@@994>8B?=A900/96889)637@@BAAAA;;;1:=AABCC2BE<@4;;;*;CC=ABABCCCBE@C@CC@CCC<??AABCCCCFCCCBBCC?CBAA?ABBBCCBB>A<A??<@CBBBCCC?ABBBBB@BB>BBC@BA>>>8?@@>@=>>C:@?;?@A@@?BBC@C@BBBB?B@CCCBA?CACAAAD?C@BBA<AAA?AA@ABAB>>>AAA?@AB==<AAB><<<<@?@?A@@<@?@@@@A>==
@ATNG8:01940:01988
GATGGTAGCGCATATCAGCGCAGCCCAGAAGATCAGGAACTCTAGAAGAATTCAGATTTTTAACACGAGAGTAAACGTAAAAAGAAGGTTTTACAAGACTCACGTTAACAATATTGCAGCAGTACGCACACAGTCGAAGCGCAGTAAGGATGGCTAGTGTAACTAGCAAGAATACCACGAAAGCAAGAAAAAGAAGTACGCTATTAACTATTAACGTACCTGTCTCTTCCGAAACGAATGAGTACCTCTCAGACGCTCGTCCTACCATCGATGGATCTGAGTCT
+
=CA@8<966=?CCCDDDCECCCBBB>BDG@CCBE@@>@?AAABBBB>BB>B>AACCCCCC1C@DDCBBBBDCDD@CA99999*:A>C4;;;6;CC?BBBCCCCCC>A>AB>AAA>AABBBCBBCCDDCCBCCCCCAA<@A@@@C@@>CADCC?BCCCCCCC@ABA@BB>BB>@@?8??=?=6999=AAAAB3@@=A00/@=@BA<A<ABCB:>:>?CCC@DCBCBBA;?;?@@<ACB?BBBBBBB?BCCBBAA???AAA>=;AAA5;<<<@@@;@>=>>AA;;;
@ATNG8:01941:02008
GATGGTAGTATAGAGCTCTACATAGTACTCATTCGTTTCGGAAGAGACAGGTACGTTAATAGTTAATAGACGTACTTCTTTTTCTTAGCTTTCGTGGTATTCTTGCTAGTTACACTAGCCATCCTTACTGCGCTTCGATTGTGTGCGTACTGCTGCAATATTGTTAACGTGAGTCTTGTAAAACCTTCTTTTTACGTTTACTCTCGTGTTAAAAATCTGAATTCTTCTAGAGTTCCTGATCTTCTGGTGTCTGATCTGTATCACTACCATCGATGGATCTGAGTCT
+
6>?>9BBCB=ACCCC?@;;>>;;;<<;:;=;?7@?>?889185773333749;7766;+///;58377///5....3.2676$25+22777.3...(.3949;7:;@@@@<>>>A@@==:<=?;@<;:;>;::A<@@>>7:;>=B??>=>BAA;;<E8;;?<@@;>;>@@??>>>B<>>BBB5B;?8==>>>/===?D6;;>==?@?@@<ACBB/B;;;@<?<?B<A>>>@;;7;<@?@@>>;>??:?@@:::<A=9::=?<<9</-+-7,,---*-69<B>>===
@ATNG8:01947:02002
TATGGTAGACACGTGTGCTCTCTCGTACTCATTCGTTTCGGAAGAGACAGGTACGTTAATAGTTAATAGCGTACTTCTTTTTCTTGCTTTCGTGGTATTCTTGCTAGTTACACTAGCCATCCTTACTGCGCTTCGATTGTGTGCGTACTGCTGCAATATTGTTAACGTGAGTCTTGTAAACCTTCTTTTTACGTTTACTCTCGTGTTAAAAATCTGAATTCTTCTAGAGTTCCTGATCTTCTGGGTCTCTCTCTCACGCACTACCATCGATGGATCTGAGTCT
+
/44939:5555555///9///::<;=<==A::6;AAA<AE?B>BAA??=@7BB<BD;?<>@>;7>>AA@BA??<?:97733$393988818=>=?BAA>AC?BAAAAC?BCBBB7899>@@?B?CDDDCCCC@CCBB=AABBBBBBCCCCCAA@BABBB?BB@B@BBB@?@CBA;@:::.;=A>;;;;;*;AAAB>CCDCADAA00+0<<<,===CEAF?BCACBBBCDF@B?BBCBBC?CCDD=AACCCCDCCDDCAAABBBA>@@@B@@@@B@@@AAABBB
@ATNG8:01950:02012
GATGGTAGTCTCAGATAGTCTATAGTACTCATTCGTTTCGGAAGAGACAGTTACGTTAATAGTTAATAGCGTACTTCTTTTTCTTGCTTTCGTGGTATTCTTGCTAGTTACACTAGCCATCCTTACTGCGCTTCGATTGTGTGCGTACTGCTGCAATATTGTTAACGTGAGTCTTGTAAACCTCTTTTACGTTTACTCTCGTGTTAAAAATCTGAATTCTTCTAGAGTTCCTGATCTTCTGGACGACGCGCACTGACACTACCATCGATGGATCTGAGTCT
+
9:54.5;;@;;BBAABDBBA@@;99>::@@:??C@AA=BCAD9BBBBAB@A>??CC?A?AAAA>A;:59A<955=8====B1BC>A@BB9@?AA=AAB>@@9:;@?>@;>@>>999@<@@A>A@CBAAA@AB>BBBD9;;BBBA@ABBDCAAAAA?@@?=<;291779:<<<=<5:0//)/)/////'/6777)///9556=<:4;999(4446515:==:=A@<=<<8<7;??A::69@A:><00000=<=9:9@99995549:@<::>9;;595=<??@
@ATNG8:01952:02015
GATGGTAGTATATCGCGTCGCTATCCAGAAGATCAGGAACTCTAGAAGAATTCAGATTTTTAACACGAGAGTAAACGTAAAAAGAAGGTTTTACAAGACTCACGTTAACAATATTGCAGCAGTACGCACACAATCGAAGCGCAGTAAGGATGGCTAGTGTAACTAGCAAGAATACCACGAAAGCAAGAAAAAGAAGTACGCTATTAACTATTAACGTACCTGTCTCTTCCGAAACGAATGAGTACACATCGTCGTGTCGTGCTACCATCGATGGATCTGAGTCT
+
CCCC?CCCD@CICBBCBBBEDBCBC?CCC@CECBBB?BABBBCCCC?BB?B>@@AAABBB3B?BBBDCCCCBBB=BBBCDGD5DC@C7;;;6;CC@;;9BDCCCD@C?BC@CBB?BBBBBCCECEDCCAAAA?CBCC?B@A@?>?B>B?B??=@BCCBBBA?BBBABB>BC>BAB?AA<<<5:88988998(8@9A;;;BBB@@<@<A@AA:>:>DBBB@CBBBBCB<@>ABB>BBB@BBBBBBAA@CCCC?BBBBBBBBBBBCD@AAABBBB@BB@BBBBB>>
@ATNG8:01953:01983
GATGGTAGAGTACAGTGTAGTAGACCAGAAGATCAGGAACTCTAGAAGAATTCAGATTTTAACACGAGAGTAAACGTAAAAAGAAGGTTTTACAAGACTCACGTTAACAATATTGCAGCAGTACGCACACAATCGAAGCGCAGTAAGGATGGCTAGTGTAACTAGCAAGAATACCACGAAAGCAAGAAAAAGAAGTACGCTATTAACTATTAACGTACCTGTCTCTTCCGAAACGAATGAGTACTACTCTCAGAGACACGACTACCATCGATGGATCTGAGTCT
+
5>;;7;??CCCC>BBCCCBCBBBAB@BCC@CBBB::8:?CABBBBB?BF>?<?@@99:9+88?=;<<<>;558.97:;;;;$9<252555&5994;>>??;?;A>A>AA>AAC79:BBBBBCCBBBBBBBB?AABB?DBBBBBBB?C@BCB?CFFCBCCB?BBAAB@=AA<000+00;==,889188877(5:79;>>AA@@@<><>A@@:>:=ADBA?A;;;A@@:?;?@A<ABC?BBBCBBAABCBBBBBBA;67;///766;16;;::=A>@ABAB@@@BB
@ATNG8:01955:02001
GATGGTAGTGCGTGAGAGAGAGACCCAGAAGATCAGGAACTCTAGAAGAATTCAGATTTTTAACACGAGAGTAAACGTAAAAAGAAGGTTTTACAAGACTCACGTTAACAATATTGCAGCAGTACGCACACAATCGAAGCGCAGTAAGGATGGCTAGTGTAACTAGCAAGAATACCACGAAAGCAAGAAAAAGAAGTACGCTATTAACTATTAACGTACCTGTCTCTTCCGAAACGAATGAGTACTATAGACTATCTGAGACTACCATCGATGGATCTGAGTCT
+
5ACB?CGCCCAAAABCCBBBB@?AB=BBC?BAA@@><?=?AA::8B?AA>A;???AADDC2A<AA>AA@@=ACC6=>CCDDD3DC?B5;;;*;CC=AB@@CDBBB@B?BC@CCB?BBBBBBBBCCCDCCCCC?CCBD@B@BBBBBB>B?BBB@BBBCBBBB>BBA@@@;?@<@@@<?=<>=5<><7::::;+:@9>988ABD>>:><AABB:>;>ACBB@BBAAADD?B?BBB=BCB>AADDCCCAAACCCAAA?AABBCBBBBB>BA@@@?@=ABBBBBABBB
@ATNG8:01959:02010
GATGGTAGCATCATGCATATCTCACCAGAAGATCAGGAACTCTAGAAGAATTCAGATTTTTAACACGAGAGTAAACGTAAAAAGAAGGTTTTACAAGACTCACGTTAACAATATTGCAGCAGTACGCACACAATCGAAGCGCAGTAAGGATGGCTAGTGTAACTAGCAAGAATACCACGAAAAGCAGAAAAAGAAGTACGCTATTAACTATTAACGTACCTGTCTCTTCCGAAACGAATGAGTACAGAGAGTACGATATGTCTACCATCGATGGATCTGAGTCT
+
9:;949:BBBCD9;6?CCCCCCCCC?CBB@LBC?440448::?A@?<:?4:6888<>===+41288:9:::888/8266?>>):939.555&5994;;;<?>===7?;?A=@@A=@@AABBBBBBAA@A@@@?BBBB@BBCB??@?>@?BBB?BBAAAA??<??>>9:38=8;;71333333&33339999*22397555::8<02.28<;08188;AA?C::;:>?=A@CCC9?CC?CBBAAABCCCBBBBBBAA@CA@:;:=<77///66616766?BB:;<
@ATNG8:01960:01996
GATGGTAGGTGCACATGAGTGTATCCAGAAGATCAGGAACTCTAGAAGAATTCAGATTTTTAACACGAGAGTAAACGTAAAAAGAAGGTTTTACAAGACTCACGTTAACAATATTGCAGCAGTACGCACACAATCGAAGCGCAGTAAGGATGGCTAGTGTAACTAGCAAGAATACCACGAAAGCAAGGAAAAGAAGTACGCTATTAACTATTAACGTACCTGTCTCTTCCGAAACGAATGAGTACCTCTCAGACGCTCGTCCTACCATCGATGGATCTGAGTCT
+
6B@@<ABB@A<BCCCCBBCCCCCBC@AAA?BBBB987:@DDDDBBA?CD?B?CCC??@@@1??CCCBB@@@BAA<B@AALFF5ED@C=@@@7@AA?;;:BCCCBA?C?CC?ABB=@@BBCCDBBBBBDDCCC?CCCC?ABBBBB>>:@?A@@?ABBBCBBB@BBBAA@@CC>==?9=A999,997081:::/9>9@:;;?AAAA=B=@>>>;>:>@CCE@CCBBBBB@B?BDE>BBB@AAAACBC?AAABCBC@@@ACCAA:>>A=AA===?A=A@>?>AA==>
@ATNG8:01967:02013
GATGGTAGTAGTACACTAGTCATACCAGAAGATCAGGAACTCTAGAAGAATTCAGATTTTTAACATCGAGAGTAAACGTAAAAAAGAAGGTTTTACAAGACTCACGTTAACAATATTGCAGCAGTACGCACACAATCGAAGCGCAGTAAGGATGGCTAGTGTAACTAGCAAGAATACCACGAAAGCAAGAAAAAGAAGTACGCTATTAACTATTAACGTACCTGTCTCTTCCGAAACGAATGAGTACGTGAGAGCACACGTGTCTACCATCGATGGATCTGAGTCT
+
;D==9==CB==C??CCCCCDCBCAA>ABB?CC@@AA;@6;;BBBBC@ED@E?@>999999)9;@=<8?7738=B<699//////#//(/4;;;/::>7=@;ABCCAA;A;AA7==A7<>AADBBBBBBCCCCCC?CBBB=AABBA?@B:?;??@<ABBCBAAA?BBABBB>BB>><>:=>687)8::988999(7@;A;;;@@@CD;?;?@AF:>:>ABBB?BBAA@CC<?<???8A9949ACCABBAAABB??BBBB@BAAA????<?@@@AAA<>??@A99///
@ATNG8:01971:01999
GATGGTAGACATATCGTACTCTCTGTACTCATTCGTTTCGGAAGAGACAGGTACGTTAATAGTTAATAGCGTACTTCTTTTTCTTGCTTTCGTGGTATTCTTGCTAGTTACACTAGCCATCCTTACTGCGCTTCGATTGTGTGCGTACTGCTGCAATATTGTTAACGTGAGTCTTGTAAAACCTTCTTTTTACGTTTACTCTCGTGTTAAAAATCTGAATTCTTCTAGAGTTCCTGATCTTCTGGGCAGACTTTCACACGCCTACCATCGATGGATCTGAGTCT
+
;>;;7;?CECCCCCCDDCCBB@@@AABCCBBB@ABAB<BB?B?BCBBABB@BBBAA>A?CCBB=A?AC???<==<7;;;:;+:<4<8//(///..3884;@59:=A??<?@?@@>>>:>>A5;7;;;>A??>:@@AA9><<<>>88:AABB@@>><>>>=@@<@:=>@@@AA@@=@?@??3?;@:;<<<;.:=777.559///666><AAAA/A>>=>;>;@@<?>><::9;?:>>AA>>;>??>8???===@:@@@?@?@=@@@<@:::A@@<@?=<====>>
@ATNG8:01973:01978
GATGGTAGGCACTGCGCACACATCCCAGAAGATCAGGAACTCTAGAAGAATTCAGATTTTTAACACGAGAGTAGACGTATAAAGAAGGTTTTACAAGACTCACGTTAACAATATTGCAGCAGTACGCACACAATCGAAGCGCAGTAAGGATGGCTAGTGTAACTAGCAAGAATACCACGAAAGCAAGAAAAAGAAGTACGCTATTAACTATTAACGTACCTGTCTCTTCCGAAACGAATGAGACTGTATCTATGTGTGCGCTACCATCGATGGATCTGAGTCT
+
4445.5::7<=@@C>??CB@@<==@7>>@<666=>D=D9?;>995>38;-804==??BBB1B?>><?787CCC@@?:;;9==6<<8</777&3<=4;743=>>AA?B>BA?BBB@;;;BBBBBBABBAAA;;5:????AAABCAAA>B?A@@=@??>ABBB>A@BA?@;@@<@@@?D>>9>67//,/>===,//4;99;888AA<?;?>?D=C==;@@A;A;;;;;B=B?BBD8:9@;:9:@???BBCCAAAA@AAAAA@@@@@9??::;=A=AA@@@;::AB
@ATNG8:01973:01980
GATGGTAGCGCACACATAGATACAGTACTCATTCGTTTCGGAAGAGACAGGTTACGTTAATAGTTAATAGCGTACTTCTTTTTCTTGCTTTCGTGGTATTCTTGCTAGTTACACTAGCCATCCTTACTGCGCTTCGATTGTGTGCGTACTGCTGCAATATTGTTAACGTGAGTCTTGTAAAACCTTCTTTTACGTTTACTCTCGTGTTAAAAATCTGAATTCTTCTAGAGTTCCTGATCTTCTGGATAGCGACGCGATATACTACCATCGATGGATCTGAGTCT
+
<BCC@CCMDCCCECCDDBBABAABBCBBBBAB?BDDD?DC?B?AAA@@@B?B?BCBB?C?BBBC@C@??@B;;;BB=99899)9@<@ABB=BCCD@BBB>BB<;;;CDEADEFBBBCC@DDD>?>@DCFCBAA?BCCC@CBCBBBBBCB@AACBBB@CBB?CC@B=@?DCCCCCB=?::::.;>C>;;;;.:@??B>BBCCDFDDCB@BDDD5DBBCIADACC@EB@@CCC@C@CCCDBB?ABB?BCCCCCDBCCBBBCCBCAAA?AABBBBCGEEBAABCCCC
@ATNG8:01974:01973
GATGGTAGTACATGATAGACGACACCAGAAGATCAGGAACTCTAGAAGAATTCAGATTTTTAACACGAGAGTAAACGTAAAAAGAAGGTTTTACAAGACTCACGTTAACAATATTGCAGCAGTACGCACACAATCGAAGCGCAGTAAGGATGGCTAGTGTAACTAGCAAGAATACCACGAAAGCAAGAAAAAGAAGTACGCTATTAACTATTAACGTACCTGTCTCTTCCGAAACGAATGAGTACGATGAGAGAGCTCTCTCTACCATCGATGGATCTGAGTCT
+
==>@:=====<<;;;;<<<<<<6667<<:6:99///68478/4499533,3,37445999(949@<@BCDCDDE;A?:::::(;B294959&5:<45:54;;:99.72;<8;7938=?=A;9;AB::6BAA?>@@BB=AA?@@@@@?C@B;;9;@@@CCCC?CCCCDD@AB>ABA?BBBCC59::39999:(7<5;>A=CDCDD7;7:>==5;5;=BA@;@CB@A@C@C::;F=AAB>AAAAAABBBBBAAA998>=?:657/..05535566/55576633..
@ATNG8:01974:02001
GATGGTAGTATATCGCGTCGCTATCCAGAAGATCAGGAACTCTAGAAGAATTCAGATTTTTAACACGAGAGTAAACGTAAAAAGAAGGTTTTACAAGACTCACGTTAACAATATTGCAGCAGTACGCACACAATCGAAGCGCAGTAAGGATGGCTAGTGTAACTAGCAAGAATACCACGAAAGCAAGAAAAAAGAAGTATGCTATTAACTATTAACGTACCTGTCTCTTCCGAAACGAATGAGTACATAGATATACGTATAGCTACCATCGATGGATCTGAGTCT
+
6@<B<BBBCCCCCDDDDDCBBBCA@<@CC?BBBAAA@C?CBC<<;D@CK?B?BBBBBBBB3B>BBBAAABCCFE>BABBCCC5BB>B6;;;6;CC?ABADCCDCC@C@CCABAA?BBDCBBBCCCDCCBCCB@BBCC?BBCBBBAA;A=A::6;BBBBBCDABBBBBB?CC@DBC<??A@@;<:94888899%9=9:;;;?AAAB;?<?@>>:>8=>AAA>AC???BB@C?BBD>BBB?BBBBBBCCCAAA@@><>AA@@@@@@@@=A???AAA<@@>>>@?;;;
@ATNG8:01976:01975
GATGGTAGAGAGACTGTAGCGCACCCAGAAGATCAGGAACTCTAGAAGAATTCAGATTTTTAACACGAGAGTAAACGTAAAAAGAAGGTTTTACGAGACTCACGTTAACAATATTGCAGCAGTACGCACACAATCGAAGCGCAGTAAGGATGGCTAGTGTAACTAGCAAGAATACCACGAAAGCAAGAAAAAGAAGTACGCTATTAACTATTAACGTACCTGTCTCTTCCGAAACGAATGAGTACGATGAGATCTCGTGTGCTACCATCGATGGATCTGAGTCT
+
=CB>@BBCDDDCAAABBCCCCBAAA<ABA?B@@?AA?A?BCBBAAC@CC=@?@@><====.?=A>?ABBBCBBC:88;CCCB5BB=C5;;;.;CBCCBBCBCBBC?B?BB?BCC@CDAAACCCBBBDDCCCB?A>??>@ABBBBBB@B?B:979BAABCCC?@@ABBB?BB>AAB>>:@@>58787<;;<<.9@9@///==AAA=A=AA@@<A:==BBA?@@A@@@A>AGDDE?D@@=@AAAABBAAACA???A??:887=878=8<B????BAC@@@B@@?BC
@ATNG8:01930:02027
GATTAGTGTCAGTGCGCGTCGTCCAGAAGATCAGGAACTCTAGAAGAATTCAGATTTTTAACACGAGAGTAAACGTAAAAAGAAGGTTTTACAAGACTCACGTTAACAATATTGCAGCAGTACGCACACAATCGAAGCGCAGTAAGGATGGCTAGTGTAACTAGCAAGAATACCACGAAAGCAAGAAAAAGAAGTACGCTATTAACTATTAACGTACCTGTCTCTTCCGAAACGAATGAGTACATAGATATACGTATAGCTACCATCGATGGATCTGAGTCT
+
CCC:BBBDCCCCCCCCCBABBBB@DDD?CBBBCC@B>@@BBBAB<BA>A>@@@AAAAA2A<AACAABAAABB>B@AAAAA0A@>B5;;;.<<<9666;?@<<<8?5>:7:==48:AABCDDHCCCBBC;;6;B::6:BAAAA?>9@?BBB@BCBBBBAA>ADCCBB@B@;@@@8<<888*9:::88888(8@;A;::A@A=>:=<AABB:@<AEB@@>?CBBBBB?A?A??;BB@>AACCCBBBAAABBAA@@@AAA;==A??9>888CAA;A;<===>888
@ATNG8:01941:02052
GATGGTAGACACGTGTGCTCTCTCGTACTCATTCGTTTCGGAAGAGACAGGTACGTTAATAGTTAATAGCGTACTTCTTTTTCTTGCTTTCGTGGTATTCTTGCTAGTTACACTAGCCATCCTTACTGCGCTTCGATTGTGTGCGTACTGCTGCAATATTGTTAACGTGAGTCTTGTAAAACCTTCTTTTTACGTTTACTCTCGTGTTAAAAATCTGAATTCTTCTAGAGTTCCTGATCTTCTGGAGATATCATCAGCGAGCTACCATCGATGGATCTGAGTCT
+
4::@:;<BCCGCCCD;;;=>BABCCBBBBBBB?BBBD>BB>B?BAAACBB>@@@BB@B>BBBC?C?AAAAAAAAA<AABAB/AA7=;=>7=CAB;=>A<@@7=<>>=<:=>>>A@@@<=<=;?<?@A@@@@>;??==8<<>?>>>>>@@AABAAB;;;::::5:<???BAA??@:>=<<;2<49178776(8>///)//<///:::?;?EED/>>??C=B=??<????>>><A=A@@A?>:??@=@@@???=>@@>>@>@?>99948///===6;;6637;663
@ATNG8:01953:02069
GATGGTAGGACGGAGCGTCTGAGAGGTACTCATTCGTTTCGGAAGAGACAGGTTCGTTAATAGTTAATAGCGTACTTCTTTTTCTTGCTTTCGTGGTATTCTTGCTAGTTACACTAGCCATCCTTACTGCGCTTCGATTGTGTGCGTACTGCTGCAATATTGTTAACGTGAGTCTTGTAAAACCTTCTTTTTACGTTTACTCTCGTGTTAAAAATCTGAATTCTTCTAGAGTTCCTGATCTTCTGGTATACACACTCGCTCGCTACCATCGATGGATCTGAGTCT
+
6.--(--=2<00)59:9<@D@A@EF@CCCCCCC@BBBD>CC>@>ACDCCCBAE@CBB>A?BBBB@B@CCDCBBBCC@CCCCC1CJ@CCCC>CCBC=AAA=AB?@@@CDFACCBBACCC?BAB@C@CCCCBBBB?CDCC<AACCCCCBBBCBBC????BBC?CC?C?BBCDCDCCC;@;;;;.;>A;A@AAA,@BBCC;;;GCCCCBBB?BDED3C@@ADAD@CB?BCCCC::5;>@=?BAA=AAB?CCBBBCBEBBCCBBBCC????AA?>?AA@CBAAABAA99
@ATNG8:01955:02053
GATGGTAGCACGAGTCACTCATATCCAGAAGATCAGGAACTCTAGAAGAATTCAGATTTTTAACACGAGAGTAAACGTAAAAATAAGGTTTTACAAGACTCACGTTAACAATATTGCAGCAGTACGCACACAATCGAAGCGCAGTAAGGATGGCTAGTGTAACTAGCAAGAATACCACGAAAGCAAGAAAAAGAAGTACGCTATTAACTATTAACGTACCTGTCTCTTCCGAAACGAATGAGTACGTGTGCGACGTGTCTCCTACCATCGATGGATCTGAGTCT
+
6BCC?BBDCCCBCBCBA@EDCCCAA?BHEACCCB@@=@?BBCCBCB@AB>A?BBBACCCB3B>BBBB@@ABBBB>BBBBBBA0@@;A5;;;.;CD=BBBBBBBDD?B?AC@BBB>AA??ABCDCB@ADCCBC?CBBB?BBBBA@@C=B?ABB@CDCBBBCB>B@@AA@@CD=>>>499???7::;489899)7959///<=@@@;?=BAAA<A;AACCC@CCBBBBC?B?BBB>BBB@BBBBBBCBBBBA=>AAAABBB;:7;@@9>=@@@AA>A=<=@AA88:
@ATNG8:01956:02067
GATGGTAGTGTCATATGAGAGTGTGTACTCATTCGTTTCGGAAGAGACAGGTACGTTAATAGTTAATAGCGTACTTCTTTTTCTTGCTTTCGTGGTATTCTTGCTAGTTACACTAGCCATCCTTACTGCGCTTCGATTGTGTGCGTACTGCTGCAATATTGTTAACGTGAGTCTTGTAAAACCTTCTTTTTACGTTTACTCTCGTGTTAAAAATCTGAATTCTTCTAGAGTTCCTGATCTTCTGGTCTACTACACTGTACTCTAATCGATGGATCTGAGTCT
+
5>>>:==??666@==BCDCBBB@@A@00///69>@CE>CC@CBCBBCCBD=A<<55057;9;;6<7:::A@A?CA<::999'9@<@?<:38-.-(-8805;6;;;<<<;?@AACCCC@BCFAE?AAGEBBCC@DCCCABBBCC;;;;;;ABB;<:?B@@>>>5838<>;?=<>@*/0000&/5;555999$9===>099:===>@?>9>;;;+<@B@A4969B=A@@@@??=C=A:9:AA=ABB?CCCAAACBBCBBCCCCCCC;;;BAAB9BA00000=@A
@ATNG8:01958:02061
GATGGTAGAGAGAGCTCTCTCATCGTACTCATTCGTTTCGGAAGAGACAGGTACGTTAATAGTTAATAGCGTACTTCTTTTTCTTGCTTTCGTGGTATTCTTGCTAGTTACACTAGCCATCCTTACTGCGCTTCGATTGTGTGCGTACTGCTGCAATATTGTTAACGTGAGTCTTGTAAAACCTTCTTTTTACGTTTACTCTCGTGTTAAAATCTGAATTCTTCTAGAGTTCCTGATCTTCTGGGCAGACTCTCACACGCCTACCATCGATGGATCTGAGTCT
+
9=6526=CDDECBBB;95?@@@BCBBBCBBBD@BBAD>CC?C@BBBCCBB7:9A=?9=?CECC?C?BBBBB??;=786666$8:0<;<<5=AAA?BBB?=<3:7879;7????>>>A>;;:;A=BBB@:;;><?AAA<@@==;;;?>>>?B>>>C:888<@?;?<>>>ABD@@@<?8888,8:A9>8=;=,99999*,,,,,,99-/)///)/8<=A<A=>>;>A>;;;;;><@@AAAA8=<CD;D?>:;;?@@AAA===:@??<>=>>>>@=BAAAA?????
@ATNG8:01960:02049
GATGGTAGATACTCGCTGATACACCCAGAAGATCAGGAACTCTAGAAGAATTCAGATTTTTAACACGAGAGTAAACGTAAAAAGAAGGTTTTACAAGACTCACGTTAACAATATTGCAGCAGTACGCACACAATCGAAGCGCAGTAAGGATGGCTAGTGTAACTAGCAAGAATACCACGAAAGCAAGAAAAAAGAAGTACGCTATTAACTATTAACGTACCTGTCTCTTCCGAAACGAATGAGTACTATAGACTATCCGAGACTACCATCGATGGATCTGAGTCT
+
5A<<8=BCCCCCBCDBBCAACBBFD?CBB?BAAA??<?<@@DAAAC?BB@C?BAAAABBB3@;>>BADA>>?DD:==BBEED2AA=@=A@A7BCC@BAADDCBBC@DACC?@>?>AABBCCCDCCGCCBBCC@CBCB?AABCDCBA?C@DAB>ACDCCBCC????A@@?>?8???399=<<577519::::;'7<5:///:;?BB<B<C?@@;?<?@BCC@CBAABA@;@<???9?AA?BCCBBB>>>BBCCB>>>B?CBBBBABD@B???BAB?BBBBCCBBAB
@ATNG8:01961:02035
GATGGTAGCTCTGCTCTGACTCTCGTACTCATTCGTTTCGGAAGAGACAGGTACGTTAATAGTTAATAGCGTACTTCTTTTTCTTGCTTTCGTGGTATTCTTGCTAGTTACACTAGCCATCCTTACTGCGCTTCGATTGTGTGCGTACTGCTGCAATATTGTTAACGTGAGTCTTGTAAAACCTTCTTTTTACGTTTACTCTCGTGTCAAAAATCTGAATTCTTCTAGAGTTCCTGATCTTCTGGGCTGCGCTGATATGCGCTACCATCGATGGATCTGAGTCT
+
BCBB?BBCBBCCDDCBBBCCCCCAAAAADBBA<BCCC=CC?C?CBCCCCC?@DDDC?C?CBBB?C@CCCCBBBCD?@@@@@1@C?ABCC=CCBB?BBB=@B>@@BCCC@CDCCCCCC?CBB?B?CCBBBBBC@CCCC@CBBBBCCBBCBBCBBBB?BBB>BB@B?BBCCCCCCD=A::::6:>B;::9:9*;BBBC>BBDCCCCCCCCCCDD5CA@@C@E@CC?CCDBB@@>@?BBCCBB<@@BB<CBBBCCCCCCCCCBBBBBA@CBBBBCD@AA??@CCB@@
@ATNG8:01964:02032
GATGGTAGATATATGCACGCTCTACCAGAAGATCAGGAACTCTAGAAGAATTCAGATTTTTAACACGAGAGTAAACGTAAAAAGAAGGTTTTACAAGACTCACGTTAACAATATTGCAGCAGTACGCACACAATCGAAGCGCAGTAAGGATGGCTAGTGTAACTAGCAAGAATACCACGAAAGCAAGAAAAAGAAGTACGCTATTAACTATTAACGTACCTGTCTCTTCCGAAACGAATGAGTACGAGAGAGCACACGTGTCTACCATCGATGGATCTGAGTCT
+
:===:BCDCEDCBBBCCDCCCAA999;CC@BBBBBA?A@BCCCBBB?BB?B@AA@AAABB3?=AACAACCC<<<6<>BCDEE5CB>A?BBB9BBB?ABABCCCCC?B@BD@@???BBBAACCCCB@CDCBB@=CCDD?B@A@AA@A>B?CAA@BBCCCCAA?BBB?@@@CC<@??198898+9=<888888(5=7=577>@@@A<A=???A<?<?ACEE@BA@@AA?=@=@AB=BBB?BDDCCCBBBBCCCAAABBBB??A@>>><@:;:@AA<@@=>>CA>>>
@ATNG8:01964:02057
GATGGTAGGCGACATACATACGCGCCAGAAGATCAGGAACTCTAGAAGAATTCAGATTTTTAACACGATAGTAAACGTAAAAAGAAGGTTTTACAAGACTCACGTTAACAATATTGCAGCAGTACGCACACAATCGAAGCGCAGTAAGGATGGCTAGTGTAACTAGCAAGAATACCACGAAAGCAAGAAAAAGAAGTACGCTATTAACTATTAACGTACCTGTCTCTTCCGAAACGAATGAGTACGATGAGAGAGCTCTCTCTACCATCGATGGATCTGAGTCT
+
;BD>;A;;9B;99BAB@BBBBCCCEBDCC?BCCCBB?B?BBBBCBB?BB?A?A>@@BCDD5C@BBB;;;@ABBA9AB<;;:;(9@;@=A@@7@BA;@@@BAABAA>A>AC?CBB?BBBBBCCCDCCCCCBBC@BBBC?BBCC@AAA=B?C998:A@@@CEC@CABBBB=@A=>>>?CBBA?7?9949AAAB3@@<=888?@@@@=@>D>>><@:>>BDDABBBBBCD@C?BBC<@@?<?ACAABBB>>>ABBBBBBB?;;AAA>>:>>787=<:?;;;@B@@@A
@ATNG8:01972:02027
GATGGTAGTGCGTGAGAGAGAGACCCAGAAGATCAGGAACTCTAGAAGAATTCAGATTTTTAACACGAGAGTAAACGTAAAAAGAAGGTTTTACAAGACTCACGTTAACAATATTGCAGCAGTACGCACACAATCGAAGCGCAGTAAGGATGGCTAGTGTAACTAGCAAGAATACCACGAAAGCAAGAAAAAGAAGTACGCTATTAACTATTAACGTACCTGTCTCTTCCGAAACGAATGAGTACTGTATCTATGTGTGCGCTACCATCGATGGATCTGAGTCT
+
5>@@<@CCBBDCECCBCCBBA@AAC=CCC?BBBBAB=?=?@BABBB?BB?D@CCA99988)36=;:CCCB@@A@7<7;;;;;*:A>B<AAA8ADGAAAAECCB;;9;<@C@DCB?AABCCCCCCCCCBBCDC?CCCC=A@??BBBC>B>A@@>ABBFCCBB?BBBBA@?BC>BA@;??898+::9;:::;;+;@=A;;;@@@@@=A:??AA:>8=ABBB@DBBBBCB>A<AEC>C8999CCDCBBBBBBBBA>>>BBBB888@A?<??@@@@B@CB@@ABBAAA
@ATNG8:01976:02042
GATTAGTATAGAGCTCTACATAGTACTCATTCGTTTCGGAAGAGACAGGTACGTTAACAGTTAATAGCGTACTTCTTTTTCTTGCTTTCGTGGTATTCTTGCTAGTTACACTAGCCATCCTTACTGCGCTTCGATTGTGTGCGTACTGCTGCTAATATTGTTAACGTGAGTCTTGTAAAACCTTCTTTTTACGTTTACTCTCGTGTTAAAATCTGAATTCTTCTAGAGTTCCTTGATCTTGTGGTGTCTGATCTGTATCACTACCATCGATGGATCTGAGTCT
+
/;;499=>@@;;66<<<<;;;<B=CCD<;;?A???<@D@E@CAAABBB?BBC@A<@=@@@A?B>BBB???@FE=<<<<<*::4:::;1;@AA<;;A=BB<==>>?A;=>>?@?@A7;;;:>:>;;;?===<@B??7;;A@@@;;;;;?>>>;;;=;;94;915//-,,,,,,,(,4555+5.5/58888(66---'------3659-555'2887727/55/5;<9799-3)-)-799;*--,026223733555=788A255@9666///=6=@@@6///9:
@ATNG8:01935:02098
GATGGTAGTATATCGCGTCGCTATCCAGAAGATCAGGAACTCTAGAAGAATTCAGATTTTTAACACGAGAGTAAACGTAAAAAGAAGGTTTTACAAGACTCACGTTAACAATATTGCAGCAGTACGCACACAATCGAAGCGCAGTAAGGATGGCTAGTGTAACTAGCAAGAATACCACGAAAGCAAGAAAAAGAAGTACGCTATTAACTATTAACGTACCTGTCTCTTCCGAAACGAATGAGTACGAGAGAGCACACGTGTCTACCATCGATGGATCTGAGTCT
+
9:;=8=@>9559:555:<;:;;<<>;=BB?BBBBBB=@=@@AAA@@;@?;>;??::9BAC/B=@:99A@@;==;3<<99999$5;5:.555&5<<9<<<@>DB=B?B?BC?BBB?BBBABCCCCBBBBCC@?;@C::7:CBAAB@?;@?BAA?BDCCCCCC?BBBB@>900*00/068655-555455577+8>9@;;;CA8893818>@A5;6;?AAA?A;;;ACB;?<?@@9?BB<??C???@BBBB>>=::9AAA===<=87-6666://(/////57566
@ATNG8:01936:02101
GATGGTAGGCACTGCGCACACATCCCAGAAGATCAGGAACTCTAGAAGAATTCATATTTTTAACACGAGAGTAAACGTAAAAAGAAGGTTTTACAAGATTCACGTTAACAATATTGCAGCAGTACGCACACAATCGAAGCGCAGTAAGGATGGCTAGTGTAACTAGCAAGAATACCACGAAAGCAAGAAAAAGAAGTACGCTATTAACTATTAACGTACCTGTCTCTTCCGAAACGAATGAGTACTACTCTCAGAGACACACTACCATCGATGGATCTGAGTCT
+
BBB=:>>?:C:99A;??@CCCCBBB?BBB@CBBB@@=@>ABB;;:D@BC@D@99:@@@@A2A?BAABCBCC@@@;????>>>,>A>B4:::*9<<76967<=<<<7;5:A>:88788ABCECCCCCDEDBAB@BD@@>@@@@?@>><@@CCC@CCCCCCCC?BBBBBB?AA=A9949><9:17::7;<===.=C=@;;;===BB=C<?=>>1818BCCC?CDBBBCC>@=?CC>F@A>ACBBBBBBBBBBBBB@@@>>>A>>>@A=@@@@@AC?CCCCAABBBB
@ATNG8:01946:02107
GATGGTAGCGCACACATAGATACAGTACTCATTCGTTTCGGAAGAGACAGGTACGTTTAATAGTTAATAGACGTAACTTCTTTTTCTTTGTCTTTCGTGGTATTCTTGCTAGTTACACTAGCCATCCTTACTGCGCTTCGATTGTGTGCGTACTGCTGCAATATTGTTAACGTGAGTCTTGTAAAAACCTTCTTTTTACGTTTACTACTCGTGTTAAAAATCTGAATTCTTCTAGAAGTTCCTGATCTTCTGGAGATACACATGATACTCTACCATCGATGGATCTGAGTCT
+
5ABB=A=FAAACCDCCDCCBBBBBA@;44:33-4;;=6>>8<7695//:95///77:(/)//88)/)/////;<<7<<7:7;;;)666.///9:*//;:6833-391779::<8<996@<@A?CBC>@;A@A@@@55.5555.59956655<==;;;=:::9558=<9>7<;;555:<;7;:::::':8<5:;<<;$55:9<2:---------5.5555$55555.69>>96////)/:27289:<<<055<8<>>666>><>=;;;>@@@9927;7377;9B966C?DA@A
@ATNG8:01946:02118
GATGGTAGTATAGAGCTCTACATAGTACTCATTCGTTTCGGAAGAGACAGGTACGTTAATAGTTAATAGCGTACTTCTTTTTCTTCTTTCGTGGTATTCTTGCTAGTTACACTAGCCATCCTTACTGCGCTTCGATTGTGTGCGTACTGCTGCAATATTGTTAACGTGAGTCTTGTAAAACCTTCTTTTTACGTTTACTCTCGTGTTAAAAATCTGAATTCTTCTAGAGTTCCTGATCTTCTGGTATACACACTCGCTCGCTACCATCGATGGATCTGAGTCT
+
B>==?BDGCCDAABDCCCBCCCCBBBBBBBBB?A?BB<BB?B?BABBBBB?AAAAA>A;@@AA>A;AA>>>>?AC:<<<>;/>A<@>A7@>??<A?>:<<6::??CD====B===B=BAA:A;AD>>>A887:>>>=A>====>>>>8;:?>::5::>,//4:289>??@B@@9>?>>?2<4;77:785(599<91;/..886:7617:;:*769:A=A=AC=@@B=;;;+/,/99?AB<@@@;=>?A@>>A@A8:8>@>A@@@:>?@@@>><>@@@@@@?@?
@ATNG8:01947:02110
GATGGTAGCGAGCGAGTGTGTATACCAGAAGATCAGGAACTCTAGAAGAATTCAGATTTTTAACACGAGAGTAAACGTAAAAAGAAGGTTTTACAAGACTCACGTTAACAATATTGCAGCAGTACGCACACAATCGAAGCGCAGTAAGGATGGCTAGTGTAACTAGCAAGAATACCACGAAAGCAAGAAAAAGAAGTACGCTATTAACTATTAACGTACCTGTCTCTTCCGAAACGAATGAGTACGTGTGCGACGTGTCTCCTACCATCGATGGATCTGAGTCT
+
5>;?8=<<<<00/:::<GCA@;DAB@CGC@CCCGBA?A>AAAAB??==?0908@<A=@@@+D=AACCBBBCBBB<A@;;;;;.<C>C5;;;7:BB@@A?B@@@@@=??BB?ABA?BB??@DDBBCCDCCCCC@CCBB>AAB@@@00,09@<@<@BBCCDCC@CBC???;==9=9928;<>?9>>>8@AABB3BB@B>==??;;;=A:=>=>;>:=?AAB?BBA;;;A=?;@AA<@BA?BBBBBBCBAA???;;;;000@:;7<:908:<9:8A<@@@??@>;;;
@ATNG8:01960:02111
GATGGTAGTGTCAGTGCGCGTCGTCCAGAAGATCAGGAACTCTAGAAGAATTCAGATTTTTAACACGAGAGTAAACGTAAAAAGAAGGTTTTACAAGACTCACGTTAACAATATTGCAGCAGTACGCACACAATCGAAGCGCAGTAAGGATGGCTAGTGTAACTAGCAAGAATACCACGAAAGCAAGAAAAGAAGTACGCTATTAACTATTAACGTACCTGTCTCTTCCGAAACGAATGAGTACTGTATCTATGTGTGCGCTACCATCGATGGATCTGAGTCT
+
>@==499B;66>6;5;55566>=BB?BBC@CBBBAA>A<??CCAAA>AA<?<?A><=?==,?<AABCCBAABEE>?;ABCCC2BA=A?BBB=CCDABBBBCCBBB?C?BB?DBC>AA??AGDGDCCBDCCBB@B@@@>A???CCAA;@=@::5;CAABBBB@CCBAAA?CD?BAB@BDA==5=;:4::::/8818===@@AAA<A=A@??<?=B?BBB@BCBCBCC<?=?AA=ABB@=>>BBDBBBBBBB999CABA>===>>C=>>===7:6:=@>@>>==<
@ATNG8:01961:02113
GATGGTAGTGCGTGAGAGAGAGACCCAGAAGATCAGGAACTCTAGAAGAATTCAGATTTTTAACACGAGAGTTAACGTAAAAAGAAGGTTTTACAAGACTCACGTTAACAATATTGCAGCAGTACGCACACAATCGAAGCGCAGTAAGGATGGCTAGTGTAACTAGCAAGAATACCACGAAAGCAAGAAAAAGAAGTACGCTATTAACTATTAACGTACCTGTCTCTTCCGAAACGAATGAGTACACATCGTCGTGTCGTGCTACCATCGATGGATCTGAGTCT
+
ABBC?BB?DCCCB@ACCDDDDDAAB>BCC@DCCCA@>@=@AABBBB?BB>A>A?A@BBCB1B@DB@???B>><>;?AAAAAA2AA?D;@AA3A@A<ABAACECCD@B?BD@BAA?CDAA@@ABCCDCCCC@=9;>00,0@>=@A:;8;@CA@=@@@@BCCC?CFBB?>>@B?BDD@CBBA@8?;;5;>===/>?;@;;:@A>;:7::=>@D7:5:=A@@;@AA@@@??C@BBC>BBB?AAAAAC?>>CDBA>BB???BBBBBCBB?BBBBBBC?DCAAABBB??
@ATNG8:01963:02095
GATGGTAGCACACGAGGTCTCATCGTACTCATTCGTTTCGGAAGAGACAGGTACGTTAATAGTTAATAGCGTACTTCTTTTTCTTGCTTTCGTGGTATTCTTGCTAGTTACACTAGCCATCCTTACTGCGCTTCGATTGTGTGCGTACTGCTGCAATATTGTTAACGTGAGTCTTGTAAAACCTTCTTTTTACGTTTACTCTCGTGTTAAAAATCTGAATTCTTCTAGAGTTCCTGATCTTCTGGGCAGACTCTCAACACGCCTACCATCGGATGGATCTGAGTCT
+
==<=:<BCCCCCBBBCABBBEBDBBDCCCCCC@CBBB=CA=A>@@@BBBC?@@ABB?B@AACB@B@BBBDDAAAC?CCCDD3BB?BBBA8>DCC?BBB@BB<?<@B@@=====@A?@<?AA=A<A@>>566@=DAAA<@:;:>>>AA@@@@:;;=:=A@<@A=A=A;;<<=A@@;?:::9-:8=:??@@@/;;333-3-----799<7=AAA.@8588085??6>?>:67716176=AAH6;;AA9A;6677--,2-223220677)----)-7:7=9<9;///99
@ATNG8:01975:02082
GATGGTAGTATCTGTCTACGAGAGCCAGAAGATCAGGAACTCTAGAAGAATTCAAGATTTTTAACACGAGAGTAAACGTAAAAAGAAGGTTTTACAAGACTCACGTTAACAATATTGCAGCAGTACGCACACAATCGAAGCGCAGTAAGGATGGCTAGTGTAACTAGCAAGAATACCACGAAAGCAAGAAAAAGATGTACGCTATTAACTATTAACGTACCTGTCTCTTCCGAAACGAATGAGTACTGTATCTATGTGTGCGCTACCATCGATGGATCTGAGTCT
+
:=:;5;;;;=956;555====>@@@9@??880----(-(-59/34>7;959:00*088===,837:5558>578=.9999555$5;6;.555&5;;8>B=B=BBBC@C@CC@BCB?BB9:;ABBBBCCBCBCD@AA::6:AA@AAAA=A>A;;:;DCCAAAC@BBBBAA>993:@>8??AAA<?<@<@ABCC/;;;;;;>==CCBAE@BBCB?B?AACCC?BBAA???;=;:::/9=>:???BCABAB9::BAAAB===A>>>@AA;??BB88<ABAAACAAACB
@ATNG8:01976:02094
GATGGTAGGCGTGTGAGAGTCTGCCCAGAAGATCAGGAACTCTAGAAGAATTCAGATTTTTAACACGAGAGTAAACGTAAAAAGAAGGTTTTACAAGACTCACGTTAACAATATTGCAGCAGTACGCACACAATCGAAGCGCAGTAAGGATGGCTAGTGTAACTAGCAAGAATACCACGAAAGCAAGAAAAAGAAGTACGCTATTAACTATTAACGTACCTGTCTCTTCCGAAACGAATGAGTACGATGAGATCTCGTGTGCTACCTTCGATGGATCTGAGTCT
+
BBAA9;@MFEBBCCB@ACCCCBCCI>GCC@CCCBAA>@?CBBAABB=@@<?9<=>88889(:;ACCCBBCBBCB;@@88777(8>:>4;;;-::>8>=>=???=>:><AA<@>;:>>>>>>@@@@A@>@>>><>>>>:==>=<>@>;C;>>>:==AACA?=:=@@DC>9=A;A=>:>;777.86608::::+:;5;@@@@C@@@<?<?AAA<A=AA<<<<A??A???;A;A??7>;;7;>>A8::>>>@@AAAAAA?A>>;;<>?9><A???A;AA>>?A??>A
@ATNG8:01931:02130
GATGGTAGTGTCAGTGCGCGTCGTCCAGAAGATCAGGAACTCTAGAAGAATTCAGATTTTTAACACGAGAGTAAACGTAAAAAGAAGGTTTTACAAGACTCACGTTAACAATATTGCAGCAGTACGCACACAATCGAAGCGCAGTAAGGATGGCTAGTGTAACTAGCAAGAATACCACGAAAGCAAGAAAAAGAAGTACGCTATTAACTATTAACGTACCTGTCTCTTCCGAAACGAATGAGTACTGTATCTATGTGTGCGCTACCATCGATGGATCTGAGTCT
+
6?==9=BBBCCCCCCCCCCB@?ACD@CCC@CCCD??=??BBBBABA@B@?A<><<89999(:?BBBBBBBBDCC=B>;;;;;*;@;A5;;;.;BC>;;9BDCA@@=@?BB?BBB>AA?@ACCCCBCDCDCCC@CBA@<@B@?@@985;@CBC?BCCCCCAA>BDEAA@>@@:@??9?ABAA8====BDCAA/BA<A887AAB>@7;7;?AA<@<?@CBAADBBBBBA<?<?A@:A@@=ABBDDBBBBBAABBBBBBAA=:::><<8=A???>B?BAAABBBBCB
@ATNG8:01936:02152
GATGGTAGCACACGAGATCTCATCGTACTCATTCGTTTCGGAAGAGACAGGTACGTTAATAGTTAATAGCGTACTTCTTTTTCTTGCTTTCGTGGTATTCTTGCTAGTTACACTAGTCATCCTTACTGCGCTTCGATTTGTGCGTACTGCTGCAATATTGTTAACGTGAGTCTTGTAAAACCTTCTTTTTACGTTTACTCTCGTGTTAAAAATCTGAATTCTTCTAGAGTTCCTGATCTTCTGGGCAGACTCTCACACGCCTACCATCGATGGATCTGAGTCT
+
@>;=766BBBBC:;9;;@A@@@ABCDAABECB@CCCC=BB@C@B@@BBBB?BDCBB?B=>?CB8B>ABBBBBCCC@BBBBB2>>>AAAA;@AAC>AAB?BD?A@<@@@=A>>@A<==?A8=;==@@>==>?A<A>@@@9@ABAAA:;:?BA@@@<@@@<@A;@<@@?888@;;7;>>DF6@;@<@@BAA/@@99;1666///<::>56666+7///>7@6;;5;@?;;;>=B=AA@@@?;>>?>5>;;:=<::;>>AA>9699969///<=<7======>>A@
@ATNG8:01937:02128
GATGGTAGCGCATATCAGCGCAGCCCAGAAGATCAGGAACTCTAGAAGAATTCAGATTTTTAACACGAGAGTAAACGTAAAAAGAAGGTTTTACAAGACTCACGTTAACAATATTGCAGCAGTACGCACACAATCGAAGCGCAGTAAGGATGGCTAGTGTAACTAGCAAGAATACCACGAAAGCAAGAAAAAGAAGTACGCTATTAACTATTAACGTACCTGTCTCTTCCGAAACGAATGAGTACTGTGCGACGTGTCTCCTACCACTCGATGGATCGTGAGTCT
+
@B<B@A@@ADCCCDCBCBCDEHBBB>BCB@BAAC@?<@<@@BBBCB@BB@B@BB@@@EEG5C@BBCCCCCCCDD>CBBBBBB5BBAE?ABA;ACD@AA@CCBDBB>A>AC@BBB=??>>@BBBBB@AADDBB>BB@@=@BBAAC:87;@D@@?@CCCCBCC@DCCBAA<???ABB>AA@@@9???<ABBBB3AA>A888?????;?;AAAA5617?BBB@CFCCDCC@C@BCC=@@?<?@BCBBBCBC>??@:99@@@@B==?70-----267./7255877722
@ATNG8:01937:02164
GATGGTAGGCACTGCGCACACATCCCAGAAGATCAGGAACTCTAGAAGAATTCAGATTTTTAACACGAGAGTAAACGTAAAAAGAAGGTTTTACAAGACTCACGTTAACAATATTGCAGCAGTACGCACACAATCGAAGCGCAGTAAGGATGGCTAGTGTAACTAGCAAGAATACCACGAAAGCAAGAAAAAGAAGTACGCTATTAACTATTAACGTACCTGTCTCTTCCGAAACGAATGAGTACACACTCTCATATGACACTACCATCGATGGATCTGAGTCT
+
?;;A?@@<8<65559;9;<<=<<<@8<=><@CCA:929=A@ABBBE@CG>A>@@?BAAAA.949><<=@@=???89999999$9@;@<BAB4>@@6;;;@>>CBB>A>AC?BCC>AABABABAB@@@BBCBB@BCBB?BBCCCCBB?B@CCD@AAACCCCC?B@AABB?>?;?AB?BBBBD7998188888(8@;A888@?>>@7;7;?BB=B=>>ABB?CEBAABC8:79AA;ABB=AABBAABBAAB@@>>>>>>ABBB9:9@=ACCCCCC?BBAA998@??
@ATNG8:01948:02128
GATGGTAGGCGACATACATACGCGCCAGAAGATCAGGAACTCATAGAAGAATTCAGATTTTTAACACGAGAGTAAACGTAAAAAGGAGGTTTTACAAGACTCACGTTAACAATATTGCAGCAGTACGCACACAATCGAAGCGCAGTAAGGATGGCTAGTGTAACTAGCAAGAATACCACGAAAGCAAGAAAAAAGAAGTACGCTATTAACTATTAACGTACCTGTCTCTTCCGAAACGAATGAGTACGAGAGTCAGAGCAGAGCTACCATCGATGGATCTGAGTCT
+
:<<=:><<9=<<;<=?>>=BBHHICACBC@BBA@=B,0+/7///79;688481333/////$/5///96656668////////$/0//(333&333,383338;8828355-552+2855:<<;<=;@:<<8<;>@@@<@@A887522>7<BB?BB?>=>781555588655/5//(.....'2784888888%8;4....3669:48487775959:>==:<<<@AAB@D?BBC>AAB??@@A?????C???ABCCBBBEDAB>=@<?===>;@=@BBBBBCCBC
@ATNG8:01948:02155
GATGGTAGTGATACAGATCAGACACCAGAAGATCAGGAACTCTAGAAGAATTCAGATTTTTAACGCGAGAGTAAACGTAAAAAGAAGGTTTTACAAGACTCACGTTAACAATATTGCAGCAGTACGCACACAATCGAAGCGCAGTAAGGATGGCTAGTGTAACTAGCAAGAATACCACGAAAGCAAGAAAAAGAAGTACGCTATTAACTATTAAACGTACCTGTCTCTTCCGAAACGAATGAGTACAGAGAGTACGATATGTCTACCATCGATGGATCTGAGTCT
+
::9<056<<>CCCACDC;:6==??;:<;;7::;??;:?:<:<@A??;=<5<5883;;778)54:?>==8;522;,5544444$4:::2555&5<<7<;;;;;=@C;@<@A?ACBAFG;:;BCCCCDAB@BCC>AB@@<@A>?>@@@<A=A;;9<ABCCCCC?BBCBAA>A@>AB@=AA999,877/56===/<<69:9<:=77739/55;;078(6;>?>;??>>::96:69:909::274BB@BBBBBBBABAAAAAAA==;;;>:>888;;=8=AA887;555
@ATNG8:01962:02161
GATGGTAGTATAGAGCTCTACATAGTACTCATTCGTTTCGGAAGAGACAGGTACGTTAATAGTTAATAGCGTACTTCTTTTTCTTGCTTTCGTGGTATTCTTGCTAGTTACACTAGCCATCCTTACTGCGCTTCGATTGTGTGCGTACTGCTGCAATATTGTTAACGTGAGTCTTGTAAAACCTTCTTTTTACGTTTACTCTCGTGTTAAAAATCTGAATTCTTCTAGAGTTCCTGATCTTCTGGGCTGCGCTGATATGCGCTACCATCGATGGATCTGAGTCT
+
=<6625;AC>FCBBA@;66B=BBBBBBBCBAA?@??@<?A?B<774=<<=8==BBF?B>ABAB?B?@@@@><85?<=9999*<<4<987'5=::7;A@=AA<?>??AA6:;A@??;;7;BB:?;=<<===?@;??AA=@@@BBB=>=@@??;77<7///7:;6;6>??BCAAAB;>>AAA5A<>:<<DDD/>?>@A7>>@@>@A@AA<@@>@.@<;=C;A=AA;<<>AAAA;A;?>>>;;77<<>4<///;999><<@>>@@@@A<@?>AAAA:<<<A>>>>>?
@ATNG8:01965:02158
GATGGTAGACATATCGTACTCTCTGTACTCATTCGTTTCGGAAGAGACAGGTACGTTAATAGTTAATAGCGTACTTCTTCTTCTTGCTTTCGTGGTATTCTTGCTAGTTACACTAGCCATCCTTACTCGCTTCGATTGTGTGCGTACTGCTGCAATATTGTTAACGTGAGTCTTGTAAAACCTTCTTTTTACGTTTACTCTCGTGTTAAAAATCTGAATTCTTCTAGAGTTCCTGATCTTCTGGATACACTCATGTGCACCTACATCGATGGATCTGAGTCT
+
/>;=<@@CCCCABACCCCCBBBAACA@>>B??=AFCD>BB>A=AA@@BBB?BBBBB>B?BBBB?@<>>>>=@>>><?>;;;6;>:===<6<===8==949=///;@=@6:>@@>>>B<@?>:=:<>>=88::>>AD=<>>??;==@@@@:::=<:<>><??<?<??@@@@A::5;>>>>5>=A=AADDD/??==>6:///79335;+2552$26;8;6;1554888=>==6@;?@@@<<9<<<::;;;====?===>>>A=A:669-----*-==@@@????
@ATNG8:01970:02143
GATGGTAGATATATTCACGCTCTACCAGAAGATCAGGAACTCTAGAAGAATTCAGATTTTTAACACGAGAGTAAACGTAAAAAGAAGGTTTTACAAGACTCACGTTAACAATATTGCAGCAGTACGCACACAATCGAAGCGCAGTAAGGATGGCTAGTGTAACTAGCAAGAATACCACGAAAGCAAGAAAAAGAAGTACGCTATTAACTATTAACGTACCTGTCTCTTCCGAAACGAATGAGTACACATCGTCGTGTCGTGCTACCATCGATGGATCTGAGTCT
+
<BBB>BCDCDDA@B>BBBBCBCBBB?CCCACBBB??=?=??BBBBB>AA?B>??=9:9:9(89>>>B?DBBA@@3;:<;;;;*;C>B4999&5<<7;<<<==A?L@C?BB?@@?>AA??A@AGDCCCEDBCB?BC@@>@CA@@@::6;=C@A=@AAACCBB?BCC?::5:A<AAC>BA???8<<<9;=>>?/?A=A===BB@>>9=8==>>594:>@@@?B@@@AAA?A?AAA=AAA?BBBBBBBBBBBCCCAAADBBBAAABBB@CAAABBB>A>>?AABB@@
@ATNG8:01931:02173
GATGGTAGGACGAGCGTCTGAGAGGTACTCATTCGTTTCGGAAGAGACAGGTACGTTAATAGTTAATAGCGTACTTCTTTTTCTTGCTTTCGTGGTATTCTTGCTAGTTACACTAGCCATCCTTACTGCGCTTCGATTGTGTGCGTACTGCTGCAATATTGTTAACGTGAGTCTTGTAAAACCTTCTTTTTACGTTTACTCTCGTGTTAAAAATCTGAATTCTTCTAGAGTTCCTGATCTTCTGGGTGCGCTACAGTCTCTCATCGATGGATCTGAGTCT
+
>>>@:???:;66>==<666<=;;@=A@BBBBA=A@@@8@A<@=@BACBCCICCABB?B@BBB@5?:::570///:399999'//)4:<<4<>===@??9;@:>@@CCDACCCCCCCC@@@@?B?BBBBCCCCACBBB?CCDCCBCBBBCCCCA::7;;:?AB?C?AAB;;;CBB=@@@@@7@;@;9::::(;:BBB>C::9??@999?BABB1???@B?B?BB?ABBAAAC@L@CCBDCB<??@@;ABBBD;;;BCCCAAACBEEDCBB@CBAAACBBBB
@ATNG8:01932:02205
GATGGTAGTAGTACACTAGTCATACCATGAAGATCAGGAACTCTAGAAGAATTCAGATTTTTAATCACGAGAGTAAACGATAAAAAAGAGGTTTTACAAGACTCACGTTAACAATATTGCAGCAGTACGCACACAATCGAAGCGCAGTAAGGACTGGCTAGTGTAACTAGCAAGAATACCACGAAAGCAAGGAAAAAGAAGTACGCTATTAACTATTAACGTACCTGTCTCTTCCGAAACGAATGAGTACACACTCTCATATGACACTACCATCGATGGATCTGAGTCT
+
6>A@8<>@@<C>>====CCB=><;?<;69B5<@>:;92:4/:>///:6//+/433344===+=133438:://-7918=--/;;;;&7350666+688275::75535/5)/..336267;;@@BBBCCDDBA@>,0///)/;;;;=87::=000?:???@=>8=8==CB@@6774555388666/22238+2555'29.5222899AC8;7:A@A5;6;:@@B@BBBBBCB@C@BBB=BAA>ABCDCCCBBBBAABB>?B:@@BABBBB?C===BBB?@??CBAABBB
@ATNG8:01932:02208
GATGGTAGTGCGTGAGAGAGAGACCCAGAAGATCAGGAACTCTAGAAGAATTCAGATTTTTAACACGAGAGTAAACGTAAAAGAAGGTTTTACAAGACTCACGTTAACAATATTGCAGCAGTACGCACACAATCGAAGCGCAGTAAGGATGGCTAGTGTAACTAGCAAGAATACCACGAAAGCAAGAAAAAGAAGTACGCTATTAACTATTAACGTACCTGTCTCTTCCGAAACGAATGAGTACGTGTGACGTACGTGAGCTACCATCGATGGATCTGAGTCT
+
9:=?266===>?=>CDDCBBCB;<;/5?;7<AACBA=C>::37733,381717=<=7777'71556:=:77333,/.0///&/;)5.555&5;;6;666?DC>C?C@CC?CBC=??AABABBCAAACCC@A?AHDD@BBCBBBBC@C@C::;;BAACBAA>@AAAAA=@@<999=?AAAB;A8818=@>A/6606///98ADD;@<@@??<?=AABAA=@CCBBBB?B>AAA9A::69<@@@>????@BCDCCAA;;000>====C>>>BA@=ABBABB?>@>
@ATNG8:01933:02180
GATGGTAGTGTGTCTCTGAGAGTAGTACTCATTCGTTTCGGAAGAGACAGGTACGTTAATAGTTAATAGCGTACTTCTTTTTCTTGCTTTCGTGGTATTCTTGCTAGTTACACTAGCCATCCTTACTGCGCTTCGATTGTGTGCGTACTGCTGCAATATTGTTAACGTGAGTCTTGTAAAACCTTCTTTTTACGTTTACTCTCGTGTTAAAAATCTGAATTCTTCTAGAGTTCCTGATCTTCTGTATGTGTGCGCAGTGCCTACCATCGATGGATCTGAGTCT
+
<A<C@CA<;CCB;6666CCCFBBCCBB@A>9939?A@;AA=@<@BBBBBB?BBB;;69=@@@@<B>BABBB<;:D=>=>==,>>;;>@?6<<99199@;@@=@@@?CEACCCEDFBB@BCC?B@BCBBBB;;6;A@@<ABBBBBBABBBA@ADEE@BAA?BB@C?BBLCCBBBB?BBABA7A=A=;;;;;*;ABCC;A;;;;;<;:@2:9:9'9??9:8:=@D=@@@@@@A?B=AABAAA@CCDDCDCB;;;BBBBBCBB?BA@=@CCCAAB@B@@@CCBBAA
@ATNG8:01938:02184
GATGGTAGCAGACGTGACAGAGCGCCAGAAGATCAGGAACTCTAGAAGAATTCAGATTTTTAACTCGAGAGTAAACGTAAAAAGAAGGTTTTGCAAGACTCACGTTAACAATATTGCAGCAGTACGCACACAATCGAAGCGCAGTAAGGATGGCTAGTGTAACTAGCAAGAATACCACGAAAGCAAGAAAAAGAAGTACGCTATTAACTATTAACGTACCTGTCTCTTCCGAAACGAATGAGTACGAGAGTCAGAGCAGAGCTACCATTGATGGATCTGAGTCT
+
@B=LACA;ADHCCCCBBBBBCBBBC@CCC?BBBBBB?B>BBB@AA@?AC>A?BB@@@@@@2><AAA<<=A@@>@7A@CCCCC3BC;A5;;;-;CC?AAABBCCCC@D?AA?BBB>AAACDBBCAAACCCCCC@DDAA>@@BBBB>=;@@C@A>ACBBBCBB?BCBBAB?8859BC=ABA==5;;<988888(8>8=;<;@@@@@<?;?AAD7;7;>ABA@CCCCCCB@F@???9?993:BBBBBABBBB@BBBBB@@@@@???@@;@C;A:98<@@@AA@??A>
@ATNG8:01953:02205
GATGGTAGCGCGACGAGCGTAGACCCAGAAGATCAGGAACTCTAGAAGAATTCAGATTTTTAACACGAGAGTAAACGTAAAAAGAAGGTTTTACAAGACTCACGTTAACAATATTGCAGCAGTACGCACACAATCGAAGCGCAGTAAGGATGGCTAGTGTAACTAGCAAGAATACCACGAAAGCAAGAAAAAGAAGTACGCTATTAACTATTAACGTACCTGTCTCTTCCGAAACGAATGAGTACAGAGAGTACGATATGTCTACCATCGATGGATCTGAGTCT
+
AABB@CCCCCCCCDCCBBBCCEAAA>ABB@DBBBBB?B?BBCBAAA>AB>B>AAABBCCC3C?B@?ABB@@>>?9@>BCDDH3DC@E8;<<6;CC=AA@BCCCDD?B?BB?BBB>??BBCFCFCDCBBBCCC@DDBB?BABABB@@<A@BBB?CCCCCCCC?CBA???>BC>@AB;???;:/:::798888(8@9A;;;???>><><@?AF8;8;DBBB?BBBBBBB>B?BBB>BBB>BBBBBCCCCAA??ABB?@>>>=====A:?A??=??:>AABA@@==;
@ATNG8:01955:02193
GATGGTAGCATCATGCATATCTCACCAGAAGATCAGGAACTCTAGAAGAATTCAGATTTTTAACACGAGAGTAAACGTAAAAAGAAGGTTTTACAAGACTCACGTTAACAATATTGCAGCAGTACGCACACAATCGAAGCGCAGTAAGGATGGCTAGTGTAACTAGCAAGAATACCACGAAAGCAAGAAAAAGAAGTACGCTATTAACTATTAACGTACCTGTCTCTTCCGAAACGAATGAGTACTACGTCTCACTCTCGCCTACCATCGATGGATCTGAGTCT
+
<CBB?BCCCCCECCCBBBCCBBBCB>AAB?BCCB??<>@BBB@ABC>?@>B@BBA@>AAA.A=DDA@@@?;=?D;C>AADDD5CC@C;@@@7@BC?CBACDDCBB@D@BB?BBB?CCBABBBBCFCCCBBBC?CCCC?BBBBBBBB>B?BAA@BCBBBCCB?BBBAAB?A@>7777;<;<;7==<:::;;;+:>:>888>???@<@=B???:>:>ADDD?BCAAABA>A@CCC>CCC?CCCCBBBCBBBCBBBAAABCBBB@CAA?ABBBBAC@DCCCBAAABB
@ATNG8:01958:02174
GATGGTAGGCGTGTGAGAGTCTGCCCAGAAGATCAGGAACTCTAGAAGAATTCAGATTTTTAACACGAGAGTAAACGTAAAAAGAAGGTTTTACAAGACTCACGTTAACAATATTGCAGCAGTACGCACACAATCGAAGCGCAGTAAGGATGGCTAGTGTAACTAGCAAGAATACCACGAAAGCAAGAAAAAGAAGTACGCTATTAACTATTAACGTACCTGTCTCTTCCGAAACGAATGAGTACCTCTCAGACGCTCGTCCTACCATCGATGGATCTGAGTCT
+
4@;;8==@=BBBBCBABDDCBBCCC>CCB@CDA@@D?C?BBABBBC@@@>A@FCBBBBBB3BABBB@@@DDBBB=A?78555(7<7<0888(6==6>><??DDAA;A;@@<@>>7;;AAAA==><<@A<<;A;AA@@;><<<????;?:>>@;@;;;>>>@;@@A<<<;AA;>??8:9777.9:;6<?><>/::7:>AAADBBB;?;?BAC;>;>><<>;AA@@;;<9=9877099749AAA668>CAA@@@@@;;<???A<AAA<AA<;==?<>>B>>>?;=>
@ATNG8:01968:02182
GATGGTAGTACATGATAGACGACACCAGAAGATCAGGAACTCTAGAAGAATTCAGATTTTTAACACGAGAGTAAACGTAAAAAGAAGGTTTTACAAGACTCACGTTAACAATATTGCAGCAGTACGCACACAATCGAAGCGCAGTAAGGATGGCTAGTGTAACTAGCAAGAATACCACGAATGCAAGAAAAAAGAAGTACGCTATTAACTATTAACGTACCTGTCTCTTCCGAAACGAATGAGTACGATGAGAGAGCTCTCTCTACCATCGATGGATCTGAGTCT
+
<<==8==666<<>566<>@>@A@9916698A=@;:55:5:;==ABB?BB9?:??@@BBCC1C?CCGCCBBCCCF=A@;;;;;*9B<E@ECC;CBB?BAAAAA@@@;>=@A>ACC?BBCBB@A@@@ACGGCCC@CC@@<@@@@CC@?>AFDBB?CDGCBBCB@CCBBBB@A@:@00*0;==9@@>><999999%0>;:///98:<>:>;=::;<@:==B;;7;@>@ACC@?<@@A9@00-0:==AAAAB???A@AACBCC=>===>>:?====>@=@???@BCA??
@ATNG8:01971:02214
GATGGTAGCTCGCTGATGATATCTCCAGAAGATCAGGAACTCTAGAAGAATTCAGATTTTAACACAAGAGTAAACGTAAAAGAAGGTTTACAAGACTCACTTTAACAATATTGCAGCAGTACGCACACAATCGAAGCGCAGTAAGGATGGCTAGTGTAACTAGCAAGAATACCACGAAAAGCAAGAAAAAGAAGTACGCTATTAACTATTAACGTACCTGTCTCTTCCGAAACGAATGAGTACGAGAGAGCACACGTGTCTACCATCGATGGATCTGAGTCT
+
9?99.55:::;;;666>>>>A@?@@;?AB=AAAA@@<?=BBBBBBB?AA>B@BCCBBBB9B@CDAA=A>=5//)/99;88+.-(-(--(---(.7;;;@@A?7>:>A;A8888>>@@;=<AAAAA<>>A:>AA?;???@><<><A<>><;>::;AAAA=@AAACC@BB???>;@?@AA@3A@@:=>>>@.@@=AABBBBBBA?B@CBBB>B>BBBBB>B===BBB@@=AA=399:4;;;ABBBCBAAAABABBBBCBB@@???;>>>BBBB?B999A@@@AB
@ATNG8:01930:02248
GATGTAGATATCGCTGAACACCCAGAAGATCAGGAACTCTAGAAGAATTCAGATTTTTAACACGAGAGTAAACGTAAAAAGAAGGTTTTACAAGACTCACGTTAACATTATTGCAGCAGTACGCACACAATCGAAGCGCAGTAAGGATGGCTAGTGTAACTAGCAAGAATACCACGAAAGCAAGAAAAAAGAAGTACGCTATTAACTATTAACGTACCTGTCTCTTCCGAAACGAATGAGTACACACTCTCATATGACACTACCATCGATGGATCTGAGTCT
+
BBBBCCCBBCCCBBBBB?CDCC>CED?CECB:;8;@BDCCDCC?CD@C?BB???DDD3A?CAABCBBBBBD?BBBBBAA0@>;A5;;;.<A@>CBBBBCBAB=@=@CB?BB>AABBCCCCCBFBBBCDD?C@A@?BBAA>?>>8?;@??;@A@ACBAA>ABBBBB@BB>????BBBBB;=::4888888%/;7<///=;>>A;?:===>:><?@CCC@CCBABCB@C@BBB=BBB?BDCBB>>>BBB@@?>>>>?C@AA?>>A?BBBBCCD@A???AAABBB
@ATNG8:01932:02237
GATGGTAGATATATGCACGCTCTACCAGAAGATCAGGAACTCTAGAAGAATTCAGATTTTTAACACGAGAGTAAACGTAAAAAGAAGGTTTTACAAGACTCACGTTAACAATATTGCAGCAGTACGCACACAATCGAAGCGCAGTAAGGATGGCTAGTGTAACTAGCAATAATACCACGAAAGCAAGAAAAAAGAAGTTACGCTATTAACTATTAACGTACCTGTCTCTTCCGAAACGATGAGTACGTGTGACGTACGTGAGCTACCATCGATGGATCTGAGTCT
+
<>??<?CBBCA==<===?CBBBBBB?A@@;=@=<=94=7;=<444>8==?B???<=;;7;'71252769@=998(8294999(9;494;;;0;>=9>>665;95526:>>7>5404===>@BBBC;;:CBBB@BBAA?@@?BDCBC@C@C;;:<BCABCAA>AAABAB<?@?BBC?B@@==38783556666%372--(--7:<7;7768==<:<;;6@??:>>?;;:B@@;@A@<C000:>:=<<>>>ABBCCCCCBAABAAACB?BCCCAAA?BCAA@AA:99
@ATNG8:01950:02237
GATGGTAGTCTCAGATAGTCTATAGTACTCATTCGTTTCGGAAGAGACAGGTACGTTAATAGTTAATAGCGTACTTCTTTTTCTTGCTTTCGTGGTATTCTTGCTAGTTACACTAGCCATCCTTACTGCGCTTCGATTGTGTGCGTACTGCTGCAATATTGTTAACGTGAGTCTTGTAAAACCTTCTTTTTACGTTTACTCTCGTGTTAAAAATCTGAATTCTTCTAGAGTTCCTGATCTTCTGGTCTACTACACTGTACTCTACCATCGATGGATCTGAGTCT
+
B@;5055:>A@C965BB@;;9?<?BBAAAA?A?BCGKGHC@C@CBCBC==<@;CBC@C>CBAA?B@DCBCCCCBB?BBBBB3CC>AABD>CA;;:;DC@CC?A@ACCDADDDDBCBB@CBC@B@CEBBAAAE@EBBB?CB;:;@@@@BBBBBCBB@CBA>AB>A>AABBCBBCC?CBBBB7A>A=;<;<;*;CBBC>BAAACICBCBACDCC5DBBBDAD@CD@CCCCB@@=@@CBBBBC;?>@=ACCCCCCCBBBCCCBB@@;:6;AA@@A@=@A@@@AAABB
@ATNG8:01950:02259
GATGGTAGTCTCAGATAGTCTATAGTACTCATTCGTTTCGGAAGAGACAGGTACGTTAATAGTTAATAGCGTACTTCTTTTTCTTGCTTTCGTGGTATTCTTGCTAGTTACACTAGCCATCCTTACTGCGCTTCGATTGTGTGCGTACTGCTGCAATATTGTTAACGTGAGTCTTGTAAAACCTTCTTTTACGTTTACTCTCGTGTTAAAAATCTGAATTCTTCTAGAGTTCCTGATCTTCTGGAGATATCATCAGCGAGCTACCATCGATGGATCTGAGTCT
+
9:;:7;;;555555-,,,,,,,66:@@:::47-3955)6<8@9?>>@>5505::?A?B=?>:;8>9ABA954::9-44;:;);;7;:>>30///)/7;59<265:==>:==D@BB;;7;AB<@>BDCCCCCCACCBC@CCCCCCBBBBBA;;;A@;;;;>AA>B=A:;;@BBAB<=:;;;.;4;=;;<;.;@@BC<A@@9:9?===29:::*;=>@??B@CD@BBAAB;;6;?@@>AAA<@?A=BC;;;@@AA:::999594<=7@@</0--(----7//577
@ATNG8:01951:02226
GATGGTAGGCACTGCGCACACATCCCAGAAGCATCAGGAACTCGTAGAAGAATTCAGATTTTTAACATCGAGAGTAAACGTAAAAAGAAGGTTTTACAAGACTCACGTTAACAATATTGCAGCAGTACGCACACAATCGAAGCGCAGTAAGGATGGCTAGTGTAACTAGCAAGAATACCACGAAAGCAAGAAAAAGAAGTACGCTATTAACTATTAACGTACCTGTCTCTTCCGAAACGAATGAGTACTATAGACTATCTGAGACTACCATCGATGGATCTGAGTCT
+
:>5:06;=8=;;6655/////:///)/:>4555;9994737------50583:366//////$/36///68///::;18833333$33,34;;;/:::588>=9>8<=5;5;;<?>><AAAABCCKGC@@ABBA@?A@@A?AAAB>>>A20+000+0@==;;>A=BBCCCD>??::99498===/:7818<<<<*7716///:<@==:><@BBC=D;?>BBA?CCAAABB>A>ACC>BBB@BBBBBBBBBBB??????BBBBCCCCCC?BBBBBBB?BBBBBBBBBB
@ATNG8:01961:02239
GATGGTAGCGAGCGAGTGTGTATACCAGAAGATCAGGAATTCTAGAAGAATTCAGATTTTTAACACGAGAGTAAACGTAAAAAGAAGGTTTTACAAGACTCACGTTAACAATATTGCAGCAGTACGCACACAATCGAAGCGCAGTAAGGATGGCTAGTGTAACTAGCAAGAATACCACGAAAGCAAGAAAAAGAAGTACGCTATTAACTATTAACGTACCTGTCTCTTCCGAAACGAATGAGTACAGAGAGTACGATATGTCTATCGATGGATCTGAGTCT
+
==>>:;;;>==????>@ICBBA@:;7:@B?B;9:49497<<BAAA@>AC=A>989BBCBB3B???8BABC@A@A77595<<<*=>:><CCC;BBF@CCCCCCBBB@B?DF@FBB>AABCCCCCCBBCCCBBB?@@@BA;;:BCBBB@C?B;;6;@@@CBBF@CCC????BB>??>;>>A>=6;88188888(8@9?788@@@@A<A=>=>=6;5;>AAA=@@?:::B?A?BBB>BAA=???????DCB=88:??;>;;;A?AAABBAA>>:=>>>A>>>>>
@ATNG8:01963:02223
GATGGTAGTCTCAGATAGTCTATAGTACTCATTCGTTTCGGAAGAGACAGGTACGTTAATAGTTAATAGCGTACTTCTTTTTCTTGCTTTCGTGGTATTCTTGCTAGTTACACTAGCCATCCTTACTGCGCTTCGATTGTGTGCGTACTGCTGCAATATTGTTAACGTGAGTCTTGTAAAACCTTCTTTTTACGTTTACTCTCGTGTTAAAAATCTGAATTCTTCTAGAGTTCCTGATCTTCTGGATAGCGACGCGATATACTACCATCGATGGATCTGAGTCT
+
=@<@7;;=?>CCBBBBCB;96>>:@?:88:7917:;A9@A7;7@>BBBBB?BCBBB?C=@?87397>;<>>BBAA>??===,=@:<9::5::=B8AAB?@B>AAAC@A?ACBBCCBB@BCC?C@CBBBBBBB@BDDC@CCBBBCC@@@@@@@@AC@;;;>AC?C=??@ABBCCKA;;=FI<B?C?AAAA@,@A;;;0;@C;<<ABAA?CCCC5BABBB>B>BCADDDDDBB@B?CBCCCD>@?A<ACA;;;ABAC;;;DBBAB;;69AA?@?@<@A@@@@@CCB
@ATNG8:01970:02248
GATGGTAGCTCACGTACGTCACACGTACTCATTCGTTTCGGAAGAGACAGGTACGTTAATAGTTAATAGCGTACTTCTTTTTCTTGCTTTCGTGGTATTCTTGCTAGTTACACTAGCCATCCTTACTGCGCTTCGATTGTGTGCGTACTGCTGCAATATTGTTAACGTGAGTCTTGTAAAACCTTCTTTTTACGTTTACTCTCGTGTTAAAAATCTGAATTCTTCTAGAGTTCCTGATCTTCGGTAGAGCGTGCATATATCTACCATCGATGGATCTGAGTCT
+
@?;B?CCBCCCB@@;>555<BBDCCCCBBCBA=ABBB=BC@C@AABCCCC?CC@A@?B?BBBB>B?BBBBBCCB@<;;;;=.=>;=67818BAA?BBB?BB>@@BB@@<@@>@??>>;AAA7=9>@@>>>>>:?AAA065A9::;;;BAAA>>>A<<=<=AC=C9==@@@A>>>:@@@@@2=8=8<9898+69966(,,,,,,93-/(/888*79>@B;A<;;6;??=>>>=A=AA@???;?@9=>@@AA=@@ABBECBBBCBB?BAAAA@A=ABBBDBBB99
@ATNG8:01973:02254
GATGGTAGTATCTGTCTACGAGAGCCAGAAGATCAGGAACTCTAGAAGAATTCAGATTTTAACACGAGAGTAAACGTAAAAAGAAGGTTTTACAAGACTCACGTTAACAATATTGCAGCAGTACGCACACAATCGAAGCGCAGTAAGGATGGCTAGTGTAACTAGCAAGAATACCACGAAAGCAGAAAAAAGAAGTACGCTATTAACTATTAACGTACCTGTCTCTTCCGAAACGAATGAGTACTACTCTCAGAGACACACTACATCGATGGATCTGAGTCT
+
4<==5;;;<<<;;;>BBBDDCDCBB?CCB@:::??A=B?BBBABBB?AA=A<>>?9999*2+2555:88888<3<@AA@AA,@A<A=BCC7CAA=AB@BABBAB?BADC@CBC?BBDBC;=<CCCBBBBAB>ABAA?A???AA??<A@C@@>@BBABB??<?@A>>??>=8;;;/3/;;;3/0/./////$-84././337>><A8<<>?<@<>>BDD@@@@AA@A=A8::D9??B>?=>>><?>AAAAAA@BA@A:977<<:9:887=:@<?C???B@?>B
@ATNG8:01975:02221
GATGGTAGCAGACGTGACAGAGCGCCAGAAGATCAGGAACTCTAGAAGAATTCAGATTTTTAACACGAGAGTAAACGTAAAAAGAAGGTTTTACAAGACTCACGTTAACAATATTGCAGCAGTACGCACACAATCGAAGCGCAGTAAGGATGGCTAGTGTAACTAGCAAGAATACCACGAAAGCAAGAAAAAAGAAGTACGCTATTAACTATTAACGTACCTGTCTCTTCCGAAACGAATGAGTACAGAGAGTACGATATGTCTACCATCGATGGATCTGAGTCT
+
6EDE@BBCCCCCCDCCCBBCCBBBD@CBB?BBB@@A@B>ABBABBB?BC>C?@@>=>DDC3@<@AB;;:??@@C;?>ACDDD2EC=A4;;;.;@<9666=?>>>D>A?BD?AAA=??BBCCCCCCCDCCCCC?CCCC=AABBBBAB>C?CAA?BCBCCCBB?BBBBBB?BC?BBB=@A?;;1:::9888888%/<5;///<;???<?<@@@E:=:=CCA@>@CBBBBB@B@BAA:@@@9??BBBDC@@@CB@BCCCCAA>>>><=?<>>>??@A;AA@AA?????
@ATNG8:01950:02299
GATGGTAGTATCTGCACACTCTGTCCAGAAGATCAGGAACTCTAGAAGAATTCAGATTTTTAACACGAGAGTAAACGTAAAAAGAAGGTTTTACAAGACTCACGTTAACAATATTGCAGCAGTACGCACACAATCGAAGCGCAGTAAGGATGGCTAGTGTAACTAGCAAGAATACCACGAAAGCAAGAAAAAGAAGTACGCTATTAACTATTAACGTACCTGTCTCTTCCGAAACGAATGAGTACGAGAGAGCACACGTGTCTACCATCGATGGATCTGAGTCT
+
5AAA=BCDABBCCCCCCCCCJCEA@>@BB=BA@>@@=A=ABGBBBC?BB@B????=?<<>.??BCDBBBCCCCC>B@BBBBB5BB>B5;;;6;EEABBABCDCCC?B@BF@BAA?BBBBBDCBBBBCCBBAD@DBBB?BABABC??<??C??>@CCCCCCA=AAACCB=BB>@??:@@899+::9;<===>.=B=B;::A@@@A<@;@@CB:=9=BBCB@BBBCBBC?C?ACD>D??=?ABABBBBBBCCCAA@@BCCAAA@>>>:>@@@AAA;::;>@BA;88
@ATNG8:01956:02319
GATGGTAGACATATCGTACTCTCTGTACTCATTCGTTTCGGAAGAGACAGGTACGTTAATAGTTAATAGCGTACTTCTTTTTCTTGCTTCGTTGGTATTCTTGCTAGTTACACTAGCCATCCTTACTGCGCTTCGATTGTGTGCGTACTGCTGCAATATTGTTAACGTGAGTCTTGTAAAACCTTCTTTTTACGTTTTACTCTCGTGTTAAAATCTGAATTCTTCTAGAGTCCTGATCTTCTGGTGTCTGATCTGTATTCACTACCATCGATGGATCTGAGGTCT
+
<B@E@CBCCBBCCBBBBCCCCBCCCBBBBBBB@BBBC=AC?D>ABBBBAA>::9>>6:7:AAB@E@B@@===?89558;;;*<=6:/-)---(.27892//*//86996AAAAA>?>9>;;9<9<<=??>>>;>??B:==A>>=@AA@@AA9663)---+-34=59=@@AA;::8;9::;/;9><@@A@A/>@8888)8:::::<;//(//.'.677:6=455158763...43323--*-6>59;99///88768//(/5688;5///;866036/----(.55
@ATNG8:01960:02280
GATGGTAGCACGAGTCACTCATATCCATAAGATCAGGAACTCTAGAAGAATTCAGATTTTTAACACGAGAGTAAACGTAAAAAGAAGGTTTTACAAGACTCACGTTAACAATATTGCAGCAGTACGCACACAATCGAAGCGCAGTAAGGATGGCTAGTGTAACTAGCAAGAATACCACGGAAGCAAGAAAAAGAAGTACGCTATTAACTATTAACGTACCTGTCTCTTCCGAAACGAATGAGTACAGAGAGTACGATATGTCTAATCGATGGATCTGAGTCT
+
===>9;;;;966655595;5<DC=B9=;:8;BBBAB=A=AABAAAA???9?<>><9:::9(75;;>@@ABCCDD>BBBBCCC3::7;;??@667>6AC>>>????;?=AB:>=?;>:;:>??@BBA@>=>>?<@@@A<@@>>>@@A=A;?6658=>BBAAA=A??@@A=>><>@A:;;;:?4:<@<@BEKE/8838===>??;;7;=BAAA=C678>>>:>A>>>;;5;:8//)///)/6666@@AAAA@AAA@@;;;>??>@?5:::<;<7<888;;B???
@ATNG8:01961:02272
GATGTAGTGATACAGATCAGACACCAGAAGATCAGGAACTCTAGAAGAATTCAGATTTTTAACACGAGAGTAAACGTAAAAAGAAGGTTTACAAGACTCACGTTAACAATATTGCAGCAGTACGCACACAATCGAAGCGCAGTAAGGATGGCTAGTGTAACTAGCAAGAATACCACGAAAAGCAAGAAAAAGAAGTACGCTATTAACTATTAACGTACCTGTCTCTTCCGAAACGAATGAGTACGATGAGAGAGCTCTCTCTACATCGATGGATCTGAGTCT
+
CD@=BBBBBBCFCBBB@@@BBBBC@?@A@BDBB@A?D@BB@??>B>BB?B?BBBBBBBB+@=>>=BBAB?>>E9=<;<<<<*;C=A5;;05<<9>@>CCB>>@=@<@C?@AA@CC:;;BCBCCCCCDCBB@BBCC?BBCBBA?>:?=A??=@CBBBCCB@BBB??>=@@<AA@;@@999:+:==99::::(6=;?>==AA@@@<@<>==A7;7;>BBC@CCCCBCB@C@CCD>CCC>BABBBBBBBAA@BAAA;;;??C??>>>@@AAABB<@A?AA>>>@?
@ATNG8:01967:02296
GATGGTAGTGTGTCTCTGAGAGTAGTACTCATTCGTTTCGGAAGAGACAGGTACGTTAATAGTTAATAGCGTACTTCTTTTTCTTGCTTTCGTGGTATTCTTGCTAGTTACACTAGCCATCCTTACTGCGCTTCGATTGTGTGCGTACTGCTGCAATATTGTTAACGTGAGTCTTGTAAAACCTTCTTTTACGTTTACTCTCGTGTTAAAAATCTGAATTCTTCTAGAGTTCCTGATCTTCTGGTAGAGCGTGCAATATCTACCATCGATGGATCTGAGTCT
+
CC==:BBDCCAAACAAACCCCCBCCCCBBB>><>?@@<BB@B?CBAADDD?CCEEC?C?CCBD?C@CCBCCCDDD?99999*9@=B?@@=@CAB?CAA?ADB;9;DCDACFDCCCCC@CCC?D?DCCCAAAC@CCCC@CBBBCBBBBCCCCBBBB?BDE@AA>A>@@CCCCCBB@BBBBB9@;@;9999*;@@AB>CBCCCCCCCB@CFFE3CABBC@C@CC@CCCCBBB?C@BBBBCC>A?@>@CCCDA@@BBB?BBAABDD=BBCCCAB?BC??@BCCA?
@ATNG8:01968:02305
GATGGTAGTCTCAGATAGTCTATAGTACTCATTCGTTTCGGAAGAGACAGGCTACGTTAATAGTTTAATAGCTGTACTTCTTTTTCTTGCTTTCTGTGGTATTCTTGCTAGTTACACTAGCCATCCTTACTGCGCTTCGATTGTGTGCGTACTGCTGCAATATTGTTAACGTGAGTCTTGTAAACCTTCTTTTACGTTTACTCTCGTGTTAAAATCTGAATTCTTCTAGAGTTCCTGATCTTCTGGTCTACTACACTGTACTCTACATCGATGGATCTGAGTCT
+
////2//59:=?A@;@:;555<:455:::5975<:;;05<5:5<<:@;;;)//:<<;<A9@544:09.55;-------(-6666)6818677./////16996<<04433346:<<83339-44?7=266;==?>>9<555.45<<===<9////--5505--(/:)/)/4344448:5:444(4.4.4444&4444:5=>A??=<999.555&55555.57<<=9959=55.5454455;5:44.4454;=?666<://///////5555::6555:::99:5
@ATNG8:01971:02292
GATGGTAGATATATGCACGCTCTACCAGAAGATCAGGAACTCTAGAAGAATTCAGATTTTTAACACGAGAGTAAACGTAAAAAGAAGGTTTTACAAGACTCACGTTAACAATATTGCAGCAGTACGCACACAATCGAAGCGCAGTAAGGATGGCTAGTGTAACTAGCAAGAATACCACGAAAGCAAGAAAAAAGAAGTACGCTATTAACTATTAACGTACCTGTCTCTTCCGAAACGAATGAGTACTACTCTCAGAGACACACTACCATCGATGGATCTGAGTCT
+
5===5656=ABAAA@ADBBBCDCBB?BCCAEFCAA@>A;ABB@??D=<>484788;8<<=+=8>>;@:=?;<8902266>>>+;;8=5;;;09@@=?:::CBBCC?A=AA<@@B>AA?@@BCCCCCBBBDDC@C;<;=@DB:::?=:@<@AA=BBBCCBBB?@@A@@?@DEABCB<@AB@?9833,777777$5=:?>=>BAA;:799;68707188;;:>BBBAADD@C>AAB>BBB>@@B@=<=AA@@AAAA@@>>?=<<>=::6;>===BF@AA?CA:99<<
@ATNG8:01975:02273
GATGGTAGCACGACACGACGATGTGTACTCATTCGTTTCGGAAGAGACAGGTACGTTAATAGTTAATAGCGTACTTCTTTTTCTTGCTTTCGTGGTATTCTTGCTAGTTACACTAGCCATCCTTACTGCGCTTCGATTGTGTGCGTACTGCTGCAATATTGTTAACGTGAGTCTTGTAAAACCTTCTTTTTACGTTTACTCTCGTGTTAAAAATCTGAATTCTTCTAGAGTTCCTGATCTTCTGGGTGTATCAGCGAGTATCTACATCGATGGATCTGAGTCT
+
;D@A;C>?@@<<;?==566:::@BAABBCBCE@B;;:0;;5<?BB@@@BB?BC@@@?B>BC??<??BBBBB??8A<<=?>?+==6;6/.'./0/3999:@C;<>=;:;<A@@@@?>>7=AA=A<@@AAA???<AAAA366@@@@>>>AAAA:;;@:====DD<A;@@A@@?>>><>ABBA;A:A9==>CC/@>=>=8=<=98;>>>?<@@@@/@>=<=<A9=>;>@@<<<=:>6::ABBA666991///==<;;@>@?>@@9;88866688;7;>>>@:::<<
@ATNG8:01931:02327
GATGGTAGCGCACACATAGATACAGTACTCATTCGTTTCGGAAGAGACAGGTACGTTAATAGTTAATAGCGTACTTCTTTTTCTTGCTTTCGTGGTATTCTTGCTAGTTACACTAGCCATCCTTACTGCGCTTCGATTGTGTGCGTACTGCTGCATTATTGTTAACGTGAGTCTTGTAAAACCTTCTTTTTACGTTTACTCTCGTGTTAAAAATCTGAATTCTTCTAGAGTTCCTGATCTTCTGGTAGAGCGTGCATATATCTACCATCGATGGATCTGAGTCT
+
4:;;:??CCC;;;C=;;CCCCBCCBBBBCBBC@CCCC>CCBDABABBBCD@BBBBB?B?BC>><@?@@@CB@@@@59::::)8=;?ABA<BCBB>BBB?BC>BCCCCD@CCICDDCC=@@@<@<@BBBB;;;=BC@B?BDBAAA@AABBBCCCCBBACC@@@>@AAACDBA@AC@BCCCD;C@C?@@@@@0@BBCL=A@DDDCCABB@CCCC5C;;<C?B?;;:;AADD;:6;=>>@@@B>;;;>BBAAAB;;;AA@@@@@@?;:4:<??AAA?CC???BBBAA
@ATNG8:01933:02356
GATGGTAGAGAGACTGTAGCGCACCCAGGAAGCATCAGGAACTCTAGAAGAATTCAGATTTTAACACGAGAGTAAACGTAAAAAGAAGGTTTACAAGGACTCACGTTAACAATATTGCAGCAGTACGCACACAATCGAAGCGCAGTAAGGATGGCTAGTGTAACTAGCAAGAATACCACGAAAGCAAGAAAAAGAAGTACGCTATTAACTATTAACGTACCTGTCTCTTCCGAAACGAATGAGTACGATGAGATCTCGTGTGCTACCATCGATGGATCTGAGTCT
+
45==5;;;>A99>;;<<@?@@=000+..(-(---:93:34-339::>B?::6:6:;@99:9+7,366;::9;698(8544444$595:.//)/9;)/)/77:==>C;B?CC@CBB=??B@ABCBBBCCCA@@C@CCBB@BBBBAAAB?B?C@@>@CCCBCCC?CCCAAA?BB=A@A<@A=>?8?=<;:::;;+;A:>;;;>>???<@<@@@@<@;>=BBB?BBBBBDC?B?ACC=A994:AAAAABAABBBCC??;;;887=<?@@:>=@@@AC?BBABBDCBBB
@ATNG8:01934:02324
GATGGTAGCTCGCTGATGATATCTCCAGAAGATCAGGAACTCTAGAAGAATTCAGATTTTTAACACGAGAGTAAACGTAAAAAGAAGGTTTTACAAGACTCACGTTAACAATATTGCAGCAGTACGCCCACAATCGAAGCGCAGTAAGGATGGCTAGTGTAACTAGCAAGAATACCACGAAAGCAAGAAAAAGAAGTACGCTATTAACTATTAACGTACCTGTCTCTTCCGAAACGAATGAGTACTATAGACTATCTGAGACTACCATCGATGGATCTGAGTCT
+
;;;B=BCCBCCCCCBCDCBBB@@@D@BCC?BAA;;;>A?BBB:98A;@A;@:=@???AAA3B>BBBCCCCBB>A:==BFHHE5DB=@5;;;-;BB=BA@@@@@AB?B@DFHCBB?BBBBCBBCCCBBB>BCDAEDBB@BBBAAA::7:?AAB?C@@@CBBB@DBBB??>>C?CCC>AABBC:;?C<==BBC3BB?BBBCBBBBB793:A?<8?=@@@AB?BBBC>>><=9=>@6;00-0;;>0::CCBBCBBBBBAACC@@@A==8==@ABBC?B898@@@AA=
@ATNG8:01940:02368
GATGGTAGATATATGCACGCTCTACCAGAAGATCAGGAACTCTAGAAGAATTCAGATTTTTAACACGAGAGTAAACGTAAAAAGAAGGTTTTACAAGACTCACGTTAACAATATTGCAGCAGTACGCACACAATCGAAGCGCAGTAAGGATGGCTAGTGTAACTAGCAAGAATACCACGAAAGCAAGAAAAAGAAGTACGCTATTAACTATTAACGTACCTGTCTCTTCCGAAACGAATGAGTACACACTCTCATATGACACTACCATCGATGGATCTGAGTCT
+
====:@>>CC?CC@AACBBDDDCBB?AAB?AAAAAA?B@BCCCCCD?CC@C>A?<78373$24<=?B@@?A;;907:>@ABB5BC@C<@@A9BCCBDCCCCAABB>A>AC?BBB?BBBBBBDDDCCBBCCCC@BBBB@BBBB???B?A?B@@>@BCCCBBA=@AA::9@BB>9999?;>=>5=00*0////(-94=///669<>5;59977;A;@@CCB@BBDCCCA@C=AAD=@::7:@@CBBBBBBBCBBB@@AACCAA??:989AABBCD>@@@CBBBCBB
@ATNG8:01941:02350
GATGGTAGCTCACGTACGTCACACGTACTCATTCGTTTCGGAAGAGACAGGTACGTTAATAGTTAATAGCGTACTTCTTTTTCTTGCTTTCGTGGTATTCTTGCTAGTTACACTAGCCATCCTTACTGCGCTTCGATTGTGTGCGTACTGCTGCAATATTGTTAACGTGAGTCTTGTAAAACCTTCTTTTTACGTTTACTCTCGTGTTAAAAATCTGAATTCTTCTAGAGTTCCTGATCTTCTGGCTCTCGTAGACAGATACTACCATCGATGGATCTGAGTCT
+
:=>>?BC?CC>C>=<>666===>CCDCCCC@@<@@@A;@@<@<ABBDCCC?CCCBC?B?BEBB?A>AAACDBBB@;=>;;;,;>69>?=3;CBB=A@@<AA;??AB>><>@A@AA@@<@@@=@<@@@AAB>><?@AA:>>??;;;>>CCBA;;;@=>>>;@@=C====@@AAAB<>>@@@5?8<666555'6;666.6/////<;;=18888(7<<=@<@<@@<@@@A@>>;><@@@@A@8;:A<AAA>@@AA@@@@@>==A>=9499;666;6=;;@>>=@>>
@ATNG8:01941:02354
GATGGTAGGTGCAGCATGAGTGTATCCAGAAGATCAGGAACTCTAGAAGAATTTCAGATTTTTAACACGAGAGTAAACTTAAAAAGAAGGTTTTACAAGACTCACGTTAACAATATTGCAGCAGTACGCACACAATCGAAGCGCAGTAAGGATGGCTAGTGTAACTAGCAAGAATACCACGAAAGCAAGAAAAAAGAAGTACGCTATTAACTATTAACGTACCTGTCTCTTCCGAAACGAATGAGTACGAGAGTCAGAGCAGAGCTACCATCGATGGATCTGAGTCTT
+
>>AA@@@<8565655;<;9;=:944:58:96:?<<<A<@;?B00///)//)/7.778<<???+?:@???>C>@=BC>CD@DDCC2CCAM?A@@8@AC@CBBCCBB==:>?BB?BBB>AACCBBBCDCBABCCCC?B@@D@ABBBBA??<@?BBB>AADDCCA@?BBBBBB?AA8?<>8??@>@9?=::888888%/;56///;=AAC=C=>>?A=D;??DCC@BBCCBBB@D@9996;AB=BBDBBBCB@@@A??9:9A@AAA999B@<?>>>>>B=@;;;B<<;27)
@ATNG8:01942:02346
GATGGTAGAGAGACTGTAGCGCACCCAGAAGATCAGGAACTCTAGAAGAATTCAGATTTTTAACACGAGAGTAAACGTAAAAAGAAGGTTTACAAGACTCACGTTAACAATATTGCAGCAGTACGCACACAATCGAAGCGCAGTAAGGATGGCTAGTGTAACTAGCAATAATACCACGAAAGCAAGAAAAAGAAGTACGCTATTAACTATTAACGTACCTGTCTCTTCCGAAACGAATGAGTACTGCGTCTCACTCTCGCCTACCATCGATGGATCTGAGTCT
+
/:<<6<<CCBCICDAAACDCBBBDD;@@@?AAAAAA@D?BCB99:B?BA?A>??::8AAA.@<@?:?ABB@BDD687;@A??0@@;@2;;05;;65666==>>C@C@BB?BA@>ABBBBBBDDDDDBBBBC@BBBB?@@@CCBBB?B@B??=@BBBBCCC?ABBBBD<>??AAA?C@@@@:=<=856788(7>:=:;;A??>?;?5;;=><@;>?B@@<@ABBBCE?A????9?@@=AAACCCDDBB>@@BCBECCCACC?CBD@BAAACBC@CC@@@BB@BB
@ATNG8:01952:02353
GATGGTAGCTCTGCTCTGACTCTCGTACTCATTCGTTTCGGAAGAGACAGGTATGTTAATAGTTAATAGCGTACTTCTTTTCTTGCTTTCGTGGTATTCTTGCTAGTTACACTAGCCATCCTTACTGCGCTTCGATTGTGTGCGTACTGCTGCAATATTGTTAACGTGAGTCTTGTAAAACCTTCTTTTACGTTTACTCTCGTGTTAAAAATCTGAATTCTTCTAGAGTTCCTGATCTTCTGGTGTCGTCTATCATGTACTACCATCGATGGATCTGAGTCT
+
>@<<6<<@@666=B@A@BA>>=>444//----(-8::1792924::999959:6<=:=;@D>A:CAFG@A@;:9?89444&4;6<<==24455.59727<*//7779165<=<;<<;@A?;>;=<9555557555B=;;;;B<<<=6555;555:>;?888)-(---/55999.55555&549.5555'5:==@8A<<<?>>;;9.5555$4<<>><@?CB?BB@AABB?B?AA?@@@9=00,0>>@;;;BBBCC;;;CDCDD?AACC;;;?@@@B@@ACCC
@ATNG8:01953:02346
GATGGTAGCTATACGTATATCTATGTACTCATTCGTTTCGGAAGAGACAGGTACGTTAATAGTTAATAGCGTACTTCTTTTTCTTGCTTTCGTGGTATTCTTGCTAGTTACACTAGCCATCCTTACTGCGCTTCGATTGTGTGCGTACTGCTGCAATATTGTTAACGTGAGTCTTGTAAAACCTTCTTTTTACGTTTACTCTCGTGTTAAAAATCTGAATTCTTCTAGAGTTCCTGATCTTCTGGACGACGCGCACTGACACTACCATCGATGGATCTGAGTCT
+
5?<<=BBCCCHEDCCCDCCCCCBBBCCCAB:96;AAA<CC?C?A@@AAAC?BCCCC?C?AAAB>B>BBBBBBBBD@BBBBB2BB?@@AA:>BBB?BDC@CC<?=A@@@<@@@AA?@@:A@@=D=<=>A@>>>;><<<6=@=>>@;<;??@;888A388@<??<?;>>@@@AAAE<>>>>>5><A:>>>=</96336)------7;;@=AAAA/===>>:><?>;=:::@@@<@<@@@AAA;@@@=AA;?=AA>>8:8<<<>:337033---772<>>>>>>ABB
@ATNG8:01963:02328
GATGGTAGCTATACGTATATCTATGTACTCATTCGTTTCGGAAGAGACAGGTACGTTAATAGTTAATAGCGTACTTCTTTTTCTTAGCTTTCGTGGTATTCTTGCTAGTTACACTAGCCATCCTTACTGCGCTTCGATTGTGTGCGTACTGCTGCAATATTGTTAACGTGAGTCTTGTAAAACCTTCTTTTTACGTTTACTCTCGTGTAAAAATCTGAATTCTTCTAGAGTTCCTGATCTTCTGGTAGAGCGTGCATATATCTACATCGATGGATCTGAGTCT
+
ECCC@CDCCCCABACCBCCCCCCCCACCDHBB?BBBB=@@=@>;;:ABDC@BB@@?>B:>=@?6@<@AABB??8B<77777'7<,22222'2833.3864:;0//79;;479????@?=DDB=B;=>=B:99>9;;;?398AB887?@===A>>;;6;>>;AA:>:>B;;;;===366DDD5D>E:;6666)39222,,,,,**22-..999)77;6605)...5666:;;<A:==A98806594836///668===>AA?@??>>>>>?==9<=///==AA;
@ATNG8:01964:02337
GATGGTAGCGCATATCAGCGCAGCCCAGAAGATCAGGAACTCTAGAAGAATTCAGATTTTTAACACGAGAGTAAACGTAAAAAGAAGGTTTTACAAGACTCACGTTAACAATATTGCAGCAGTACGCACACAATCGAAGCGCAGTAAGGATGGCTAGTGTAACTAGCAAGAATACCACGAAAGCAAGAAAAAAGAAGTACGCTATTAACTATTAACGTACCTGTCTCTTCCGAAACGAATGAGTACGATGAGAGAGCTCTCTCTACCATCGAATGGATCTGATGTCT
+
-5573<.//99;=>AACBBAAAAAB7;;9=<><@9:65:CCBB898<><;?=?@666@@D1B@BABBCCB@;@E=B@@@>==,9:49.5AA0<@<BCC>@CDBA@>@?BC>AA@<?>?=@?>?@@@@ABCCD@BBCC@DBBADBBB?C@BB@;@AAAABCD:@?@9:8><<8===6:3339.373,33<<=?&;;69///85689594<88938+26955.5=9=>>=:>8>>?5>>A=?????=:.....:;=047=775;;;96156///(/5677777255777
@ATNG8:01966:02360
GATGGTAGAGTATCATGTGTATCTCCAGAAGATCAGGAACTCTAGAAGAATTCAGATTTTTAACACGAGAGTAAACGTAAAAAGAAGGTTTTACAAGACTCACGTTAACAATATTGCAGCAGTACGCACACAATCGAAGCGCAGTAAGGATGGCTAGTGTAACTAGCAAGAATACCACGAAAGCAAGAAAAAGAAGTACGCTATTAACTATTAACGTACCTGTCTCTTCCGAAACGAATGAGTACATAGATATACGTATAGCTACCATCGATGGATCTGAGTCT
+
44998=>CCCEGC=====BBB@@@@;??@<996>>CAD?@@CCDDC@BC?CAA??9:9:9*;>BCCAA@BCCBC<BC;;;;;*;C>C5;;;*;BB>C@@?BCBBA?B?BD?BBB<>>BBCEDBBBCDDDDBB?BCCC?AACAAB@@<@=A??=@BCCCAAC?BB@@AC>@B=BBA<@A@@@:@>>;97777(8@9=;;<@BFBB;?;@AAA;>:>>CCC?BCC@@AC@C@BBB=BBB?BBBBBBB@AAAAAAAAABBBB?>>>;;7;>>>CAA7;<A>><A?>@
@ATNG8:01970:02329
GATGGTAGTGTCATATGAGAGTGTGTACTCATTCGTTTCGGAAGAGACAGGTACGTTAATAGTTAATAGCGTACTTCTTTTTCTTGCTTTCGTGGTATTCTTGCTAGTTACACTAGCCATCCTTACTGCGCTTCGATTGTGTGCGTACTGCTGCAATATTGTTAACGTGAGTCTTGTAAAACCTTCTTTTTACGTTTACTCTCGTGTTAAAAATCTGAATTCTTCTAGAGTTCCTGATCTTCTGGATAGCGACGCGATATACTACCATCGATGGATCTGAGTCT
+
4:=?:CCCCCFCC=>BCBCCDDBBCBBBCD?A?ACCC?CC@CACCBBBBB?BBBBB@C?BCAA?B?BCC@@@@==9:8999):A8=<@>5>?AA?C@A=AA=ABBCCL?CCCCCCBD@DCC?C?CCGC@AAA<ACCC@EBBBCCBBCCCCCCBBB?CBB?BB?A=@@ABBCCCB?BCCDD594:9::9::*;CCDE;;;BABBB;;<FELKGGCBBBCACEED@CCCECBB?B@CDDBAB@@@C@CCBBBBCCCCAA@BCCC@@@?BBDCAACBDCBBBBBBBB
@ATNG8:01971:02350
GATGGTAGTGATACAGATCAGACACCAGAAGATCAGGAACTCTAGAAGAATTCAGATTTTTAACACTAGAGTAAACGTAAAAAGAAGGTTTACAAGACTCACGTTAACAATATTGCAGCAGTACGCACACAATCGAAGCGCAGTAAGGATGGCTAGTGTAACTAGCAAGAATACCACGAAAGCAAGAAAAAAGAAGTACGCTATTAACTATTAACGTACCTGTCTCTTCCGAAACGAATGAGTACAGAGAGTACGATATGTCTACCATCGATGGATCTGAGTCT
+
9A>?=ADCECECFDCCBBBBBECBB?BAC@BBBBBB>B@BBBBBBB>BB>B@BBBAAAAB1A?@AAACA=A=AC9A>BBBBB2@@=A5;;05<<8>A<<BDDCC@C@BB>AAB=@?BBCBBBCCCCDCBBB?BDCC?BBCBBB??<@@CCB?BBBBCCCB?AABBAB>BD=A@A<?@899+:>=;::::9:%/;7;///<<?=>:>=@AAA:>:=@A@@>@CBBBBB?C?CBB<ABB@BBBBBBCBBBAAB@@BA@AABB@>?=C;>??AA::7;BEAA>>===
@ATNG8:01928:02416
GATGGTAGATACTCGCTGATACACCCAGAAGATCAGGAACTCTAGAAGAATTCAGATTTTTAACACGAGAGTAAACGTAAAAAGAAGGTTTTACAAGACTCACGTTAACAATATTGCAGCAGTACGCACACAATCGAAGCGCAGTAAGGATGGCTAGTGTAACTAGCAAGAATACCACGAAAGCAAGAAAAAGAAGTACGCTATTAACTATTAACGTACCTGTCTCTTCCGAAACGAATGAGACACACTCTCATATGACACTACCATCGATGGATCTGAGTCT
+
5C@@7@BDDDCCBBBBBCBCBBBAA<ACD@BBBB??<>?C@A>>?C@DC@C?>>>>?AAA3B?@AACC@@@AAA7A=>@@@@0@A>B=AAB9ACC>:;9AEEGBB?A@DD?BBC>A@CCCDDDCCCCCCCCC?CDAB?BBB@AB@?<A?BBB@BCCCCCCC?BBBA@A>BC>BBB@BBBAA;A??;?@DDD/@@<A766@@ABA;?;@AAA:>9<?B::7:A@@@@@594:@@9ABB?BBBBAABBBCC@A@CCCAAA??@>AA<>>>>@CD=<<<>AAA@=>
@ATNG8:01934:02386
GATGGTAGTGATACAGATCAGACACCAGAAGATCAGGAACTCTAGAAGAATTCAGATTTTTAACACGAGAGTAAACGTAAAAAGAAGGTTTTACAAGACTCACGTTAACAATATTGCAGCAGTACGCACACAATCGAAGCGCAGTAAGGATGGCTAGTGTAACTAGCAAGAATACCACGAAAGCAAGAAAAAGAAGTACGCTATTAACTATTAACGTACCTGTCTCTTCCGAAACGAATGAGTACGATGAGATCTCGTGTGCTACCATCGATGGATCTGAGTCT
+
@CBB?B==CHFJDCCCDCCBBBCCC@@@A@CBAAAA=A=@BBBBAB?CE?B@BAA@@@@A+:8B>>BA>>@@AA:@@AABBB2AD@A5;;;*:CE@BCACCCDFC?B?BB@CBC>A@BBCCCAABCCCBBBC@CBBA?CBBABBBC>B@BCC@CCCCCCBB@CCC?>>=>=89998>>>@@8??=;@>>>>.9:9=///==ABD<B;??>><><@@CCC@C;;:CCC=@>AAA9A??9?@@@@AAAA@ABBAB?==<::9==<<A<>==B@@BACC999CCCAA
@ATNG8:01936:02377
GATGGTAGCAGACGTGACAGAGCGCCAGAAGATCAGGAACTCTAGAAGAATTCAGATTTTTAACACGAGAGTAAACGTAAAAAGAAGGTTTTACAAGACTCACGTTAACAATATTGCAGCAGTACGCACACAATCGAAGCGCAGTAAGGATGGCTAGTGTAACTAGCAAGAATCACGAAAGCGAGAAAAGAAGTACGCTATTAACTATTAACGTACCTGTCTCTTCCGAAACGAATGAGTACCTCTCAGACGCTCGTCCTACCATCGATGGATCTGAGTCT
+
9=A@;BBBBCCCCCBBCCCGBBBBC@BBA@CCCB??=??BAABB>>;>@=@>BBBBBCDD2C=A??BBBAAAAE9;;@CCCC5DC?C>BBB:CCE@BAA@CAB@@<@=@B@CCB?ABBBCBBBCCCCCBBBB@BBAA>AAABBBBB?B@DA@>@BBBBBCB@BBB?995:A>A??=877)7><99;<</6816:<;<=CCC@C@CCDB?B?AADBB?BBBAABD;?9999-9@@<@AAAAAA>ABBDC;;;A@??@@@<@AB<A>>>=@?;??;::A@@:;
@ATNG8:01939:02389
GATGGTAGTATCTGCACACTCTGTCCAGAAGATCAGGAACTCTAGAAGAATTCAGATTTTTAACATCGAGAGTAAACGATAAAAAGAAGGTTTTACAAGACTCACGTTAACAATATTGCATCAGTACGCACACAATCGAAGCGCTGTAAGGATGGCTAGTGTAACTAGCAAGAATACCACGAAAAGCAAGAAAAGAAGTACGCTATTACTATTAAACGTACCTGTCTCTTCCGAAACGAATGAGTACATAGATATACGTATAGCTACCATCGATGGATCTGAGTCT
+
4:9=3;<BB=;;;@@A@@@CBBDA@=@BB>AB@@@@6;59A@::8?><=7;=99877877$76>?@?>444::>>9:5559:;:*553726::&225,22557779939777055528=::>>@ABA==<@@@B===>B;>;;;;:;=9=<@@@<A>>>;;;C;>;;:=95992---)---///(/:=87886(294:55888:@B<?@?>D189,58@@B?BBBBBBB?C?CCD>BAA<AAAABDA@?@BAAAAAA?<=>CAA===9=>>>>CC8;;=>=A;;;;
@ATNG8:01941:02391
GATGGTAGGAGACACGTCGCACACGTACTCATTCGTTTCGGAAGAGACAGGTACGTTAATAGTTAATAGCGTACTTCTTTTTCTTGCTTTCGTGGTATTCTTGCTAGTTACACTAGCCATCCTTACTGCGCTTCGATTGTGTGCGTACTGCTGCAATATTGTTAACGTGAGTCTTGTAAAACCTTCTTCTTACGTTTACTCTCGTGTTAAAATCTGAATTCTTCTAGAGTTCCTGATCTTCTGGTATACACACTCGCTCGCTACCATCGATGGATCTGAGTCT
+
@A@;:=<>:>@?>CB999?@@@A966;;;;49.4494)4<7<7<<:::;<=?;:;A18/7=<8>C?BAAABB=<;633333$2627BD=3:ACC@C??;?A=;;:AAA055B@;;;@7:;B=B=?>>>===><A@DB7;;>>???B=;;;>?>>>98785;?<A<AA>>>@?::58:@AA5A7:598389,--;;8.6---63,---(---&.7966,2,28066533..(.23356<@:>??;???@@F@@<;;@@A???>>><@@BB??<167/--3-,-3
@ATNG8:01944:02380
GATGGTAGGCGACATACATACGCGCCAGAAGATCAGGAACTCTAGAAGAATTCAGATTTTTAACACGAGAGTAAACGTAAAAAGAAGGTTTTACAAGACTCACGTTAACAATATTGCAGCAGTACGCTCACAATCGAAGCGCAGTAAGGATGGCTAGTGTAACTAGCAAGAATACCACGAAAAGCAAGAAAAAAGAAGTACGCTATTAACTATTAACGTACCTGTCTCTTCCGAAACGAATGAGTACGATGAGAGAGCTCTCTCTACCATCGATGGATCTGAGTCT
+
CCCC@CCD@BAAAFGCCBDCBB@EG@DDD@CBAA??>?@BCBBACC?BB=B=BABBBBBB5B@CCCCCBBCCDD>DCAAAAA1@@<C2999.;AA=ACBCCCECC?A?AB?BCD>A@AACCCCCCCCCCBCC@CBBB?A@@@???B>CADBB>BDDDCBAA@CBBBBB>A@:?=<1999999+99939===>=';?;>0//98@@C<@;>>@@<@;??CBB?BDCAAAC?@>ABB<BCB>AACCBBABBBCBBBBBBEBA;;>>>>?<@<<>AAA<@@@@AAA>>>
@ATNG8:01949:02391
GATGGTAGTCTCAGATAGTCTATAGTACTCATTCGTTTCGGAAGAGACTGGTACGTTAATAGTTAATAGCGTACTTCTTTTTCTTGCTTTCGTGGTATTCTTGCTAGTTACACTAGCCATCCTTACTGCGCTTCGATTGTGTGCGTACTGCTGCAATATTGTTAACGTGAGTCTTGTAAAACCTTCTTTTTACGTTTACTCTCGTGTTAAAAATCTGAATTCTTCTAGAGTTCCTGATCTTCTGGGTCTCTCTCTCACGCACTACCATCGATGGATCTGAGTCT
+
<966;?66:;;:CCCCCDCCBABABCBAABBB?BCDE>DC?A?ADBC@@?<A>>00+.*.---(/2779=>;;<@<@CCCC1AA?BCCC>CCBB?B;;5;C@A@@BAB>@BB>>>@@<ABB?B@CCCDAACD@CCBE>BBCBBBCBB@@@;;;AB@CCC@CA6:49>@@ABBBC>9;:CC;B:?9::;:;*;>ABC>CBLBBBCCCC@IDKJ5B;;;@=@=AB=@@BBB;;9;=@BCAAB?BABB>BA@AC;;;DCBBBBBB;;;@CCAABCD?BBBCBBBCC9
@ATNG8:01953:02370
GATGGTAGTATATCGCGTCGCTATCCAGAAGATCAGGAACTCTAGAAGAATTCAGATTTTAACACGAGAGTAAACGTAAAAAGAAGGTTTACAAGACTCACGTTAACAATATTGCAGCAGTACGCACACAATCGAAGCGCAGTAAGGATGGCTAGTGTAACTAGCAAGAATACCACGAAAGCAAGAAAAAGAAGTACGCTATCAACTATTAACGTACCTGTCTCTTCCGAAACGAATGAGTACACATCGTCGTGTCGTGCTACCATCGATGGATCTGAGTCT
+
6B=C@CCBC>CEDDCCABACCCDDDAB@@>ACCBBB@B>BCCA@AB?BF@D?><<9999-9<@@ABBBBBCED>B?@@EEI5CB>B5;;0;<<8666;@?><C?A?AB?@???BBAABCCECCCCCCCBB?CCBB?AABBBB@@<A@CCA>ACCCACAA?ACBBBA>BC@BBA9>><<<5=?<988888(8@;D;;;?@@A@AB=B;::5:5:A?>@:=AAAAAA;?;?AD9A<<9=@AAAA?>>AAA>>AAABCAAB>>>DC?CAAACCC?BBBB>>>@@@
@ATNG8:01955:02371
GATGGTAGATACTCGCTGATACACCCAGAAGATCAGGAACTCTAGAAGAATTCAGATTTTTAACACGAGAGTAAACGTAAAAAGAAGGTTTTACAAGACTCACGTTAACAATATTGCAGCAGTACGCACACAATCGAAGCGCAGTAAGGATGGCTAGTGTAACTAGCAAGAATACCACGAAAGCAAGAAAAAGAAGTACGCTATTAACTATTAACGTACCTGTCTCTTCCGAAACGAATGAGTACTATAGACTATCTGAGACTACCATCGATGGATCTGAGTCT
+
;A=C@BDCCCCDDBBBBBCCCCCCD<AAB?BBCBA@>@@BCBAAAA>@C>C>==>BBBBB3@<@AACA?AA>>>7>>BBBBB5BA>B5;;;.;CB=AA@BDCBBD?B?BC@@??>AACBCBBCCCCCCBBBB@BCBB?B@A@BB@@<A?B??>?BBBBBBB>BBCBBA?BC?BBB;@@999+9:8788889(6>8>:;;AAA>>;><AABB:=:>BCBB?BBBBCCC?B>BBB<BBB@AAACBBBAAACCB?>>ACAAABBBB@B?BBBBABB>BBBBBBACBA
@ATNG8:01963:02382
GATGGTAGATACTCGCTGATACACCCAGAAGATCAGGAACTCTAGAAGAATTCAGATTTTTAACACGAGAGTAAACGTAAAAAGAAGGTTTACAAGACTACACGTTAACAATATTGCAGCAGTACGCACACAATCGAAGCGCAGTAAGGATGGCTAGTGTAACTAGCAAGAATACCACGAAAGCAAGAAAAAGAAGTACGCTATTAACTATTAACGTACCTGTCTCTTCCGAAACGATGAGTACTATAGACTATCTGAGACTACCATCGATGGATCTGAGTCT
+
9;==;;HCCCCGCCBBCDCBCCCCC>CBB?BCBCAA=A=@@A::9B?BB<?<>BAAACCC3B<9523=9:8888055=>>:>(9925.55)5<:4799///88-/+/6:;6;:<6:999:556;C>===@CC?A;::=><;9=:==8=3:00)/>0/0;<A8?>=???298:==;178@@?9;=<886766'2:6=?:8:A@88685::::1718;;;;?ACCCBA<8<8588337438?;;><999BBACB=;@@@@997?8817737>;;4::::==<:;;
@ATNG8:01971:02381
GATGGTAGACACGTGTGCTCTCTCGTACTCATTCGTTTCGGAAGAGACAGGTACGTTAATAGTTAATAGCGTACTTCTTTTTCTTGCTTTCGTGGTATTCTTGCTAGTTACACTAGCCATCCTTACTGCGCTTCGATTGTGTGCGTACTGCTGCAATATTGTTAACGTGAGTCTTGTAAAACCTTCTTTTTACGTTTACTCTCGTGTTAAAAATCTGAATTCTTCTAGAGTTCCTGATCTTCTGGTCTACTACACTGTACTCTAACCATCGATGGATCTGAGTCT
+
<CEDABCBBBBAA>@@?>;==<<AGGCBBBBE@CCDC>BB@B@BBBBCCC>AABBB@C@BAA@=@=AAAAA??7A:;:;::):;1;?@A:?BBC?B?;7;D<;;<>@@<@@@@??><5<<>:>:?>>>@;;;>@@@A<A???>>>>>A??@@@@@<>>=7;;=B<AA===@@@E<>>>@@5?;?:<<<<<.<@;;=4;/////<<:=:>BBB/A>=;;5;8==<A>>>A??<?=AA@@@A:==A<AAAA@@???>>>>>==;--*-*--777;>-//::==>=>?
@ATNG8:01971:02391
GATGGTAGCACGAGTCACTCATATCCAGAAGATCAGGAACTCTAGAAGAATTCAGATTTTTAACACGAGAGTAAACGTAAAAAGAAGGTTTTACAAGACTCACGTTAACAATATTGCAGCAGTACGCACACAATCGAAGCGCAGTAAGGATGGCTAGTGTAACTAGCAAGAATACCACGAAAGCAAGAAAAAAGAAGTACGCTATTAACTATTAACGTACCTGTCTCTTCCGAAACGAATGAGTACGATGAGAGAGCTCTCTCTACCATCGATGGATCTGAGTCT
+
5<<<7@AAB;96;BBBBBBBBBBBA>ADD?BBBB;:7;<A@B;:9A=@>=@<9:999:::'7/796///9::;@8@@B???>,:A;@2;;;*9<<7666;>===A<@>AA<@?@<????@BBCGDCHCCCCB?BCED<@@@ABBBB=A?B@@=@DDCCCCC@A?>?BB?BB@AAA;??9::,8=:4::::::&:>:8888BBB>>;><A@AB:>:=AC@@>@BAA@A@;?;?@@=AAC@DB??>BAAB@@@@>:::;887;7677718<<::::4:;;:<:7///
@ATNG8:01971:02399
GATGGTAGTAGTACACTAGTCATACCAGAAGATCAGGAACTCTAGAAGAATTCAGATTTTAATCACGAGAGTAAACGTAAAAAGAAGGTTTTACAAGACTCACGTTAACAATATTGCAGCAGTACGCACACAATCGAAGCGCAGTAAGGATGGCTAGTGTAACTAGCAAGAATATCACGAAAGCAAGAAAAAGAAGTACGCTATTAACTATTAACGTACCTGTCTCTTCCGAAACGAATGAGTACACACTCTCATATGACACTACCATCGATGGATCTGAGTCT
+
<A=B766<<>>?>@>>;;;;:@>?A=BCD@CCB@;;7;5;;@???B?AA@A;::0::==+0)//////3<?>==277:4444$55.59=@@2?>>:;;;;===BB@BACE?@@?<@?::;BBCCDBBBDBBB@CCCC?BAA@BBAA=A@C@@>@CCBBAAA?B==@00*0=5;;BCCGFDE<;;;?@@AAA2ACACBBBBBBDD@D@BB;;6;<@@@AB@AAAACA@<?:?@A;ABB<??BAA@B???>>>D>>>>>CCCBBABC@CBAAAAB@CCBBBBBBAA
@ATNG8:01974:02372
GATGTAGGCGAGAGTGAGACGCAGTACTCATTCGTTTCGGAAGAGACAGGTACGTTAATAGTTAATAGCGTACTTCTTTTTCTTGCTTTCGTGGTATTCTTGCTAGTTACACTAGCCATCCTTACTGCGCTTCGATTGTGTGCGTACTGCTGCAATATTGTTAACGTGAGTCTTGTAAAACCTTCTTTTTACGTTTACTCTCGTGTAAAATCTGAATTCTTCTAGAAGTTCCTGATCTTCTGGGTTCTACGCTCGTCGCGGCTACCCATTCGATTGGATCTGAAGCTCTATTGCACCCGGA
+
789;99;<?CCDCBCB966==>>>BB<BBBB>ABBB;;;478=8::>==9==:8>9?9>???6@>ABDABA?8;155555'55.7888(5?==8?<=8<=1575;25,2A658@?<5:55.54::9;;<>><A:;;;?>>====;76699///8033;9//-/6//6=>@>==:;>>CC2>29188889+6;77;.7-----3655222&28855052..(-76-/*.3482865589078;;3:6;83/..35867533,-,(22,22,2222,5,,..57837955444)--466.705
@ATNG8:01929:02432
GATGGTAGTGTGTCTCTGAGAGTAGTACTCATTCGTTTCGGAAGAGACAGGTACGTTAATAGTTAATAGCGTACTTCTTTTTCTTGCTTTCGTGGTATTCTTGCTAGTTACACTAGCCATCCTTACTGCGCTTCGATTGTGTGCGTACTGCTGCAATATTGTTAACGTGAGTCTTGTAAACCTTCTTTTTACGTTTACTCTCGTGTTAAAAATCTGAATTCTTCTAGATTTCCTGATCTTCTGGTCTACTACACTGTACTCTACCATCGATGGATCTGAGTCT
+
:<<=:><<;;;>>B@A@;66==<<<>>>=BBD=?@CC>CE@B?BBBCB;;9;BCBB?B?@>@A=B=@<=@===::554444$4<5:<@A8<;?@?B==7??4665>>@<>?>B=;9969=B<@;?@B=666><B>@@666>?>>@954:>>955<7>5505=0426;=;;///;5/544)58>79;;;;*:;;@@7@@@C@@?@@=+0000$/00/>8:;?@?BB?@?@@:@<??@@DC<@??;?@C@DDCBBBBCCCBCDB@@<;;;?@@=<A@000@>>>9
@ATNG8:01939:02427
GATGGTAGTATATCGCGTCGCTATCCAGAAGATCAGGAACTCTAGAAGAATTCAGATTTTTAACACGAGAGTAAACGTAAAAAGAAGGTTTTACAAGACTCACGTTAACAATATTGCAGCAGTTCGCACACAATCGAAGCGCAGTAAGGATGGCTAGTGTAACTAGCAAGAATACCACGAAAGCAAGAAAAAGAAGTACGCTATTAACTATTAACGTACCTGTCTCTTCCGAAACGAATGAGTACGAGAGAGCACACGTGTCTACCATCGATGGATCTGAGTCT
+
<==@;CCCC@ECCAAACCDBBBCCD@CCC@CCCDBB@B@CCCBBBC@DD?C@BA:99==<,?=AAAB?>?A>><3<>>@@@?,@@=A5;;;*:BB>CBBABDEDE@C@BB?BCB=??BCCBCB?AABCBB@@??DBB@BCCCAAAB?B@BBC?BBBBAAAB?BDBBBB>>><>@A?A????7=??>;<@@@1>@<?999BAABB>A>AADC?C?CCBBB>BBBBAB<;?<AA?7=AA>ABCCCCBAAABBBBACCAC@A?@@CBB>B>><=>><@@@@@@@@@@
@ATNG8:01939:02464
GATGGTAGCATCATGCATATCTCACCAGAAGATCAGGAACTCTAGAAGAATTCAGATTTTTAACACGAGAGTAAACGTAAAAAGGAGGTTTTACAAGACTCACGTTAACAATATTGCAGCAGTACGCACACAATCGAAGCGCAGTAAGGATGGCTAGTGTAACTAGCAAGAATACCACGAAAGCAAGAAAAAGAAGTACGCTATTAACTATTAACGTACCTGTCTCTTCCGAAACGAATGAGTACGATGAGAGAGCTCTCTCTACCATCGATGGATCTGAGTCT
+
5BBB?CA@ADCCCCBBCCDDAAACC?CCB?BAB@?@>A?BCCCBAA<AB>C?@@A@@@@A+?8BB?AB@AA:87.7:999::*;=AC5;;;6;CJIFDCCDDBBB@B@CB?ACD?AAACCCCBBBCCCCCBB@BCA@>AA@?AB887:?BBB@CCBBBBAA?DBCAAB@B?<:::00/>??7;0959AAAA/BA=B898====>:==DBBA;A<@@B@@>@BBBFCD?B?BBB=BBD?BBBBBAAABAAABBCCAA@@@@@@B::7;=<<@@><?;==>?@:88
@ATNG8:01940:02458
GATGGTAGTGTCATATGAGAGTGTGTACTCATTCGTTTCGGAAGAGACAGGTACGTTAATAGTTAATAGCGTTACTTCTTTTCTTGCTTTCGTGGTATTCTTGCTAGTTACACTAGCCATCCTTACTGCGCTTCGATTGTGTGCGTACTGCTGCAATATTGTTAACGTGAGTCTTGTAAAACCTTCTTTTTACGTTTAACTCTCGTGTTAAAAATCTGAATTCTTCTAGAGTTCCTGATCTTCTGGTATGACTAGTGTACTACTACCATCGATGGATCTGAGTCT
+
5BBB:BCDEFDCBB<CBCCCCCCACCBBBB>?=@CCC>EG@B@CDDCDCC?@@BBA>C@DDAA=B@B@B>55044<3:9;;.33-3344(43457<<=9;;6;@=>>949>00//9:6:=@;@:>666>>>><??>C@BBB999@A<@BB@000>*0//)/94:6;>>===555055=>>2@:=9=@@@@*::444)5.444;;5559.5555$5<<=>=>7;;9>>=@@:>;??CCBBBB=@;;6;BBBCBBBBBBCBABBGEGGACCBFCDDACBCBBABBAA
@ATNG8:01942:02442
GATGGTAGTAGGTACACTAGTCATACCAGAAGATCAGGAACTCTAGAAGAATTCAGATTTTAACACGAGAGTAAACGTAAAAAGAAGGTTTTACAAGACTCACGTTAACAATATTGCAGCAGTACGCACACAATCGAAGCGCAGTAAGGATGGCTAGTGTAACTAGCAAGAATACCACGAAAGCAAGAAAAAGAAGTACGCTATTAACTATTAACGTACCTGTCTCTTCCGAAACGAATGAGTACTGTATCTATGTGTGCGCTACCATCGATGGATCTGAGTCT
+
D>==0559955.5<;;555<;;;<:<4/0/8<<@BAA8@?C@@@CCC@BB@B?@@@::::-9:@>?@AA?887A8==:9:9:';C>C5000)0>>)//777:=::7;9<@@DCB>A@@AABBB;;;;:;?@A;@?@>:>>==89:A=A>B;;6;A@@?CBC?AA@BBD;A@4987:=;;8;3332/77<=9.9>8<8>@@::9A5:39<99393::A@@<@AA@@??;?=???9999>AACB???BCCC987<<@::78::6655/5;;978??BCCCC=B888
@ATNG8:01942:02462
GATGGTAGGCGAGAGTGAGACGCAGTACTCATTTGTTTCGGAAGAGACAGGTACGTTAATAGTTAATAGCGTACTTCTTTTTCTTGCTTTCGTGGTATTCTTGCTAGTTACACTAGCCATCCTTACTGCGCTTCGATTGTGTGCGTACTGCTGCAATATTGTTAACGTGAGTCTTGTAAAACCTTCTTTTTACGTTTACTCTCGTGTTAAAAATCTGAATTCTTCTAGAGTTCCTGATCTTCTGGGTGCGCTACAGTCTCTCTACCATCGATGGATCTGAGTCT
+
BCBB>BCB@CDDDBBBDDDC96:CCCBABBBBB=BCC=CD@B@BCCCCCD@CCCBB?C?CCCC?C@CC@??ACCC?BBBBB3@B?BBBB<BBCB@CBB>BB=A@ACCC?AA???AAA>A>?:?;@>>>;;;?;AC<=68899=>@@@D??>=>>B;>@>:>?;?9==??@@@>@7=7676,89=87////'/:333)--3---766;5;BAC.===AA=B<>>:=@@@<=<6:6:?@@@@;??BB;;;:ABB@@?@@@@BBB<;<7<///=<<7@@@@@@AA=>
@ATNG8:01943:02432
GATGGTAGCTATACGTATATCTATGTACTCATTCGTTTCGGAAGAGACAGGTACGTTAATAGTTAATAGCGTACTTCTTTTTCTTAGCTTTCGTGGTATTCTTGCTAGTTACACTAGCCATCCTTACTGCGCTTCGATTGTGTGCTTACTGCTGCAATATTGTTAACGTGAGTCTTGTAAAACCTTCTTTTTACGTTTACTCTCGTGTTAAAAATCTGAATTCTTCTAGAGTTCCTGTTCTTCTGGATAGCGACGCGATATACTACCATCGATGGATCTGAGTCT
+
B<=C;DCCCC>CCBAACCCBCBBBCCBBBBBB>AA@@9;;5:<AA??@@@=AAA@@?B698?@<?@BBCBB@BAA<??;;;';B67;::7,5;33/3:;4=>5::>=AA5>>>;;;AA=ABB<>;>=>>;;;>=BBAD;??@AAA@678A?>>===8==>;>E>D=;::///<::59====/=:>4:::::*76666.3-----799>99>>@*7//-3,3(//29;;;?::5:7<<=46638//*/:=>>?K@@>>>????>=>?;?B;;;==8=;;;===>;;
@ATNG8:01948:02437
GATGGTAGGCGAGAGTGAGACGCAGTACTCATTCGTTTCGGAAGAGACAGGTACGTTAATAGTTAATAGCGTACTTCTTTTTCTTGCTTTCGTGGTATTCTTGCTAGTTACACTAGCCATCCTTACTGCGCTTCGATTGTGTGCGTACTGCTGCAATATTGTTAACGCGAGTCTTGTAAAACCTCTTTTTACGTTTACTCTCGTGTTAAAAATCTGAATTCTTCTAGAGTTCCTGATCTTCTGGCGCTCTGTCACGTCTGCTACCATCGATGGATCTGAGTCT
+
4<A>?CCC?B;66;>A<ACHBABBCC;;;B;;6;BBB=BB?A?BBBBCBB?BBAAA?B8?>8808=@ABBBBB?@5@BAAA/7805::=3;BBB?BA@<??588AA@@;>>???@@@=BCB:>:>BBB@>=97=<@@///:=A?<;;@B@?@?;:5;;;:;;5;;?===@;;;?:>::::-9)//////(/3666.776...8878+2525$27<>A<A<@A<;;;>===9=8=>9966139=4-//::9:=BA===@@ABCCC@DBBBBCC?AAB???FGBB
@ATNG8:01955:02421
GATGGTAGCTCGCTGATGATATCTCCAGAAGATCAGGAACTCTAGAAGAATTCAGATTTTTAACACGAGAGTAAACGTAAAAATAAGGTTTTACAAGACTCACGTTAACAATATTGCAGCAGTACGCACACAATCGAAGCGCAGTAAGGATGGCTAGTGTAACTAGCAAGAATACCACGAAAGCAAGAAAAAGAAGTACGCTATTAACTATTAACGTACCTGTCTCTTCCGAAACGAATGAGTACACATCGTCGTGTCGTGCTACCATCGATGGATCTGAGTCT
+
4?A=?CCCBBBCCBBBCCCCBBB@A@DCD=A@CABB?B?BBBBBBB?BB?C?AA@@ADDD3B?AAACCCCB???8:<>?@A@0@A@C5;;;-:@@9696<@CDBC?C?BC>AAB?BBAABDCCCCBCCCDBC?CCBB?BBA?AB>?<@?C@@>@BBBBCCB?BBBBAB=@B>>=>?BA@A@:@@@;:::::.;A<A;::AAA@@<?:=<@@6:69DA@B>BBDFBAA?B?BBB>BBB?AABCCCCABBBBBBBBBBBBBBBABCC?CACCCCC?BBBBBBBBB@
@ATNG8:01964:02455
GATGGTAGCATCATGCATATCTCACCAGAAGATCAGGAACTCTAGAAGAATTCAGATTTTTAACACGAGAGTAAACGTAAAAAGAAGGTTTTACAAGACTCACGTTAACAATATTGCAGCAGTACGCACACAATCGAAGCGCAGTAAGGATGGCTAGTGTAACTAGCAAGAATACCACGAAAGCAAGAAAAAGAAGTACGCTATTAACTATTAACGTACCTGTCTCTTCCGAAACGAATGAGTACAGAGAGTACGATATGTCTACCATCGATGGATCTGAGTCT
+
5<@=<B>>BBBCFCCCBBEBBBAAB?BCD?BCB@??<?;?A@AAAB>CD=A7<=:::==<+<;::;>?;;;>DD;D@@AA@@,;;5;=@@@7@<>:696@CBABB@C?BB@BA@>A@@ABBBCCCDCBBBDD@DABB?BBBBBB>><@?A@@=@BBBBBBC@BBBBBB?==:>BB>AA???8?==9=;;;;.;A:?888AAA>>;><@BAA7:7:AAAA?BBBAAAD@C?BAC>CBB?AAABCCCCAAAABBBBBBBB><9<9994:???@AA<AABDA==;>>
@ATNG8:01964:02458
GATGGTAGTATATCGCGTCGCTATCCAGAAGATCAGGAACTCTAGAAGAATTCAGATTTTTAACACGAGAGTAAACGTAAAAAGAAGGTTTTACAAGACTCACGTTAACAATATTGCAGCAGTACGCACACAATCGAAGCGCAGTAAGGATGGCTAGTGTAACTAGCAAGAATACCACGAAAGCAAGAAAAAGAAGTACGCTATTAACTATTAACGTACCTGTCTCTTCCGAAACGAATGAGTACTGTATCTATGTGTGCGCTACCATCGATGGATCTGAGTCT
+
;>@><>?DC>BEFDCCCCCBBBDCC@BBB@CDEBBB@C@CCC@@@C?BD@D??????DDD3B?BBBCBBBBBBD>CCCCCCC5CC@C@CCC;CCC?<;:@CECDD?B?BD@AAA=??BBCDCDBBBFDCCAB?BDBB?CBBBBBA@<A?A@@>ACCCBDCC?BCBBBB>AC>>=>>@@>>>8??;:====>.=B=A877@@ACA<A9=>?A<><>ABBB@CCBBBBB?B?BCC>B??=>BCBBADCCABBC==>BBA@@=;=@>>;=AAAAAB>BAAAABBDBA
@ATNG8:01968:02442
GATGGTAGGCACTGCGCACACATCCCAGAAGATCAGGAACTCTAGAAGAATTCAGATTTTTAACACGAGAGTAAACGTAAAAAGAAGGTTTTACAAGACTCACGTTAACAATATTGCAGCAGTACGCACACAATCGAAGCGCAGTAAGGATGCTAGTGTAACTAGCAAGAATACCACGAAAGCAAGAAAAAGAAGTACGCTATTAACTATTAACGTACCTGTCTCTTCCGAAACGAATGAGTACACATCGTCGTGTCGTGCTACCATCGATGGATCTGAGTCT
+
>44/)///5:///779;>>BBC@>>8:99459>=9:.9.99@==<=;>>?B?AAABCCEC3D:88>?>@A<;<>67799999(9:5<7<=@7CCC@CC995<<>><@=AA>@>?=@???BBCCCBAA@BBBB@BDBD?B:::BBBB;@=@;:5;;;;=<<8>=<;;;67707;;5:00/;2833./5252'.937///78<<=<@8;;CC=B:==D@@<@A;;:AB>B?ACD>BBB?BBBBBBBCBCBBB?BBA@AA::99AAB?BA@@;;86.....:;/65
@ATNG8:01972:02446
GATGGTAGAGATACTGTAGCGCACCCAGAAGATCAGGAACTCTAGAAGAATTCAGATTTTTAACACGAGAGTAAACGTAAAAAGAAGGTTTTACAAGACTCACGTTAACAATATTGCAGCAGTACGCACACAATCGAAGCGCAGTAAGGATGGCTAGTGTAACTAGCAAGAATACCACGAAAGCAAGAAAAAGAAGTACGCTATTAACTATTAACGTACCTGTCTCTTCCGAAACGAATGAGTACGTGTGCGACGTGTCTCCTACCATCGATGGATCTGAGTCT
+
:///)//5;<CCAAA@@BA@BB;;:49@?8=;9434048<<==88=>CC9>2;=<87777$38??7444=>;==1226>>>>+>D@D<AA@4@B@=ACBBCDCCD@C?AA>A@@9=??:;:CCCCDDFDCAA=@BAB?BAAACEDC?CABA@=@BAAADBB@BDAAAA?BB?CDC?B997C9?;=576777(/96<///99@@@>D=D:::<A<>>C@@;@;:;@AC?B?BFD:@::6999AAABBBBB@A@>:7;>>676;>>B<A;;;>>A<@===>=>>>>
@ATNG8:01973:02446
GATGGTAGTATAGAGCTCTACATAGTACTCATTCGTTTCGGAAGAGACAGGTACGTTAATAGTTAATAGCGTACTTCTTTTTCTTGCTTTCGTGGTATTCTTGCTAGTTACACTAGCCATCCTTACTGCGCTTCGATTGTGTGCGTACTGCTGCAATATTGTTAACGTGAGTCTTGTAAAACCTTCTTTTTACGTTTACTCTCGTGTTAAAAATCTGAATTCTTCTAGAAGTTCCTGATCTTCTGGTGTCTGATCTGTATCACTACCATCGATGGATCTGAGTCT
+
6<<<7<<BB==?C>>@==@?;A@ABBCCCCAA>ACDD>AB?B?>??BBBB>@AB:979>CBBA<A?CCA@@887@;??DDC/>?<ABBB:AB;;7;@@;@E688?@??<?AAAA@@@<?>>;A7=;AAA>;;9;FCC6::>>@>>>ACC??;<;@<A@A<@@<A:>=AAAAAAB;>::::/;9=9:6666)69677)//96666;;@=BDDD/@;;;?;?;@@;<;<//,/:6;7<???>>:>==8=BB>=>?@@@@;:;??<<=@:==@@>>>>=>>@@>=>>>
@ATNG8:01931:02510
GATGGTAGGTGCACATGAGTGTATCCAGAAGATCAGGAACTCTAGAAGAATTCAGATTTTTAACACGAGAGTAAACGTAAAAAGAAGGTTTTACAAGACTCACGTTAACAATATTGCAGCAGTACGCACACAATCGAAGCGCAGTAAGGATGGCTAGTGTAACTAGCAAGAATACCACGAAAGCAAGAAAAAGAAGTACGCTATTAACTATTAACGTACCTGTCTCTTCCGAAACGAATGAGTACTGCGTCTCACTCTCGCCTACCATCGATGGATCTGAGTCT
+
:<@B;;;B=BBAA;;==??<<<<5905447<;<6658>;<<@B:99;?@=B>>>=;;;;;$9<;@?<;<<>===)4495555$49.4.4::+:8<7;555??>?=?B?AA9>::59AAA;;;@CAABA@@AA=BBBB?B@A@?89710*000*0:79=;;A<ACC@@@;??<?CB?@A:99,:9919<:<;+56/7222666683=4888;5::8:BCI@AB@@?:=8<7;?C:B??=?BBCBBAA???BCCBBBBAA@BA?AAA>BB@A@:;7;====;:544
@ATNG8:01932:02477
GATGGTAGTATCTGTCTACGAGAGCCAGAAGATCAGGAACTCTAGAAGAATTCATATTTTTAACACGAGAGTAAACGTGAAAAGAAGGTTTTACAAGACTCACGTTAACAATATTGCAGCAGTACGCACACAATCGAAGCGCAGTAAGGATGGCTAGTGTAACTAGCAAGAATACCACGAAAGCAAGAAAAAGAAGTACGCTATTAACTATTAACGTACCTGTCTCTTCCGAAACGAATGAGTACTACTCTCAGAGACACACTACCATCGATGGATCTGAGTCT
+
5CBC?DCA@666@@BBCCCCCCBBB?BCC@BBBBBB>A=@BB9:9B?BB?B@AA??@FEE3@;??ACCCCCBBB=AABBEEG;BB>B>BCC<CDDABABCCCBBB?B@DD@CCC?CDDDCCCCCCBBBCCAA?BBBB>BBBBBB@@<@?BBC?ABBBBBBB>BAAABC?BB??>?<??776,8;>;?@@@@/@B=B888@@@BB;>:>@@A;>:=>C@@=@@A@BCC@C?DCE>CAA>ADBBACCCBB@@BBBBBBBBB@@<<::5:>>=<:@>ABBBCBBBAA
@ATNG8:01941:02504
GATGGTAGGACGAGCGTCTGAGAGGTACTCATTCGTTTCGGAAGAGACAGGTACGTTAATAGTTAATAGCGTACTTCTTTTTCTTGCTTTCGTGGTATTCTTGCTAGTTACACTAGCCATCCTTACTGCGCTTCGATTGTGTGCGTACTGCTGCAATATTGTTAACGTGAGTCTTGTAAAACCTTCTTTTTACGTTTACTCTCGTGTTAAAAATCTGAATTCTTCTAGAGTTCCTGATCTTCTGGTGAGATATGCATGATGCTACCATCGATGGATCTGAGTCT
+
;==<8<<B<BBBAA><AAABAELDACBBBCCC@CCCD?BC@C@@A@CCCE@CBBCD@D?DC??>A@BBBCCCCCC>BADDD3CC?BACD>CCBA>ABB>@C<@@BBBCACCCBCBBB?BCC?C?CCABBCBC@CCCD?CCBBCCCCAAABBBCBB>B@@>@C@B>BBCCCBCBC@B@@@?7>=B=ABBBB2@DABB>CCECGJCCBB?BEFF5B@@BF?B?BD?CCDDD??=?@BBBBAA<@?B?CCCCCCDCCC@BCDCBBBCC?CDCCBAB?CCCBABBBBA
@ATNG8:01947:02476
GATGGTAGTATCTGCACACTCTGTCCAGAAGATCAGGAACTCTAGAAGAATTCAGATTTTTAACACGAGAGTAAACGTAAAAAGAAGGTTTTACAAGACTCACGTTAACAATATTGCAGCAGTACGCACACAATCGAAGCGCAGTAAGGATGGCTAGTGTAACTAGCAAGAATACCACGAAAGCAAGAAAAAAGAAGTACGCTATTAACTATTAACGTACCTGTCTCTTCCGAAACGAATGAGTACTACTCTCAGAGACACACTACCATCGATGGATCTGAGTCT
+
6BCC@DCCCABBCDCCBCCBCBCAA?ACD@BBBBA@>@=??B@?AC?BB@D?BBBBBBBB3B=B@BBCBECAAA<?:@BCCC5BCAD@CCC<CCC@BA@B@?@>@<><@@<@AA;??@@@@@BCECFCBBBC@BBBC>AACDBBBB?B@C?@>@CBCBBBB@AAABBB?BC@>>>;>?99929>>;::::::&797////;;@@?=D;??@B<A=@@C<<8<CBABBC?B?CCC=BBC@CCBAAACCBB@BBBCCCCBA@>;<<<>:>@?@?@C@BCBBBA@?BB
@ATNG8:01952:02505
GATGGTAGAGTATCATGTGTATCTCCAGAAGATCAGGAACTCTAGAAGAATTCAGATTTTTAACACGAGAGTAAACGTAAAAAGAAGGTTTTACAAGACTCACGTTAACAATATTGCAGCATTACGCACACAATCGAAGCGCGGTAAGGATGGCTAGTGTAACTAGCAAGAATACCACGAAAGCAAGAAAAAGAAGTACGCTATTAACTATTAACGTACCTGTCTCTTCCGAAACGAATGAGTACTACTCTCAGAGACACACTACCATCGATGGATCTGAGTCT
+
4<5526@CECCFECCBBBCCBBBAA>@BB?88;ABA>A@CBBBEBB?BB?B=A@@;;;;;*;?CCCCFEDDCCC?CCBCCCC5CD?A5<;;49<<9=A<>=CEBB?B?BC@CBA?ABDCCBB?BCCBCCACD?CDDD?AACBC@BB?B@DCB?BCBBCBBB?BBCAAA?AA>ABC>?;799*7<:599666'//(.7<=BAACD;@;?>@A<@<===AA;A>>==>>:>:>AA9<?@=?BBABBBAABCCAAACCAABBBBBAAC?CCAAABB?BBBBBBB>??
@ATNG8:01953:02509
GATGGTAGAGTATCATGTGTATCTCCAGAAGATCAGGAACTCTAGAAGAATTCAGATTTTTAACACGAGAGTAAACGTAAAAAGAAGGTTTTACAAGACTCACGTTAACAATATTGCAGCAGTACGCACACAATCGAAGCGCAGTAAGGATGGCTAGTGTAACTAGCAAGAATACCACGAAAGCAAGAAAAAGAAGTACGCTATTAACTATTAACGTACCTGTCTCTTCCGAAACGAATGAGTACGAGAGAGCACACGTGTCTACCATCGATGGATCTGAGTCT
+
5<5506>CBBCC;;;;;;AAA;59=388949?>>@B@B?BBDCCDC?CC@D@BAA@@@@@0A?CCCCCCCBBBA9AA;;;;;'9?;?=AAA8BBB?AAAABCB::8:?BB?BBB?BBBBBBBBDDCCCBBBB?BCBB@CCC@@A??9@?A;::;BBBCBBC@BBBBBB@CC?BBA>A@??>8<>>999999(5;79788AAABD=C=AAAA=A=>>CCB?AA@BBCB@DADCG>BAA8;;C@@ABBBA>@?BBBCBBBBBBBAAA?BB<><::7::;CCAD>?@
@ATNG8:01955:02494
GATGGTAGCACACGAGATCTCATCGTACTCATTCGTTTCGGAAGAGACAGGTTCGTTAATAGTTAATAGCGTACTTCTTTTTCTTGCTTTCGTGGTATTCTTGCTAGTTACACTAGCCATCCTTACTGCGCTTCGATTGTGTGCGTACTGCTGCAATATTGTTAACGTGAGTCTTGTAAAACCTTCTTTTTACGTTTACTCTCGTGTTAAAATCTGAATTCTTCTAGAGTTCCTGATCTTCTGATACACTCATGTGCACCTACCATCGATGGATCTGAGTCT
+
<CCC?BBCCCCCCCAAABCCHDCCDCCCCCCB>B:99,:9396==<BB@@<@<@AA>?=?BBB@B?BBBBBABBC=88777$:@<A9;;7=BBB?BBB?BC>B@BBBB??>>@AA>>9===;A;???C<<<<8<AAA7;;>>=??>?>>>A>>=A8==A=DD<A:?>??AAAAA<=>>DD6><>6:6;;;,9;999*,,,,,,76-/(///(.8::?;A9;;6:A@>>>><A<@@@@@A8>>AA????===>>=AAA@A<99969666=996>@@>=<>??A
@ATNG8:01958:02480
GATGGTAGATATATGCACGCTCTACCAGAAGATCAGGAACTCTAGAAGAATTCAGATTTTTAACACGAGAGTAAACGTAAAAAGAAGGTTTTACAAGACTCACGTTAACAATATTGCAGCAGTACGCACACAATCGAAGCGCAGTAAGGATGGCTAGTGTAACTAGCAAGAATACCACGAAAGCAAGAAAAAGAAGTACGCTATTAACTATTAACGTACCTGTCTCTTCTGAAACGAATGAGTACACACTCTCATATGACACTACCATCGATGGATCTGAGTCT
+
6C=EACBCCCDAABDCCCAAACCCB?BAB?BAAA887:?AACBBBB?CC>@?>=>BBEED3B>==@BF???===5;;@DBBB5BB?C>BBB<CBBADBBADECCB@C@BB@CCC>A@@AACDCCBB@CBCCC?CBBB?A@BBBABB=B=A::7;CBCCBCCACAA@@??CC>BAC?AA999+9==9::::9(8>:>;;;AA@@@<@<@@??<?<@@CBB@BCCCCCC@CD??>8?BB?BBBBCA@ABCC@@@CCCAACBBBAAAB?BBBBCBB?BBBBC::9CC
@ATNG8:01958:02503
GATGGTAGAGAGACTGTAGCGCACCCAGAAGATCAGGAACTCTAGAAGAATTCAGATTTTTAACACGAGAGTAAACGTAAAAAGAAGGTTTTACAAGACTCACGTTACAATATTGCAGCAGTACGCACACAATCGAAGCGCAGTAAGGATGGCTAGTGTAACTAGCAAGAATACCACGAAAGCAAGAAAAAGAAGTACGCTATTAACTATTAACGTACCTGTCTCTTCCGAAACGAATGAGTACTGCGTCTCACTCTCGCCTACCATCGATGGATCTGAGTCT
+
6=>B9=BCDCCCCCCDCCCCCCCCC>CCC@AAAA??<?=@ABAAAA?CB?B@99:AAA@B2B?CC@BBCCCA@@:>=BBBBB5CB=B5;;;*9<<9696<==:6:6:AA>ABB=AACACDDBCBCCCCCCC?CCAA>AA@@@@:94;>A;;8;BABBBBC@BCBABB?BB?BAA=@@?>>8??:4;BBBB/AA<@<<;??>>@7:7;CAA7;7;BAABA@@@BA::5:;?@A<CCD?CCBBBCBBBBBBBBBCBAAABBB?AAA>ABBBCCCADBBCCAACBB
@ATNG8:01932:02545
GATGGTAGAGTACAGTGTAGTAGACCAGAAGATCAGGAACTCTAGAAGAATTCAGATTTTTAACACGAGAGTAAACGTAAAAAGAAGGTTTTACAAGACTCACGTTAACAATATTGCAGCAGTACGCACACAATCGAAGCGCAGTAAGGATGGCTAGTGTAACTAGCAAGAATACCACGAAAGCAAGAAAAAGAAGTACGCTATTAACTATTAACGTACCTGTCTCTTCCGAAACGAATGAGTACGTGTGACGTACGTGAGCTACCATCGATGGATCTGAGTCT
+
=@@@;CCCABBCCGDCDCCBBBBBB?BBB?BCCBAA@B>A@CCCCC?CC:=<>C@=?@@?2@?BB@BBBCBAAA:?=BBFFL5CB?B5;<;6<BB@;;9BCCBBC@C@BD?A@A=AAABBCCCCCCCCCCBB?AA??<@@??AAAA>A?C@@>@CCDBABC?BBAAAB>BB>BBB<>>AAA:A@=999::9.:A=C=<=AAA@@<@:=<AA6:5:@AAA?AC@@?CA9?9:99.:??:?BAAABD99:B?@?BCCCC@00000;<6<>>=<77/7;79;55566
@ATNG8:01942:02550
GATGGTAGCTCTGCTCTGACTCTCGTACTCATTCGTTTCGGAAGAGACAGGTACGTTAATAGTTAATAAGCGTACTTCTTTTTCTTGCTTTCGTGGTATTCTTGCTAGTTACACTAGCCATCCTTACTGCGCTTCGATTGTGTGCGTACTGCTGCAATATTGTTAACGTGAGATCTTGTAAAACCTTCTTTTTACGTTTACTCTCGTTGTTAAAATCTGAATTCTTCTAGAGTTCCTGATCTTCTGGGTGCGCTACAGTCTCTCTACCATCGATGGATCTGAGTCT
+
5>>>7;;<<556<655>:9>@:95=><<<<4405::>5?A9=:=>===?@<@>>?@<@9;;=<7<7//,/::;=<<7<<<<<);;7;>@>4C455.55<4;;:;;;=;;7;>=<=;99299>:>@G@AB:99D=@@:>:?999??996;?:<<<97194:7;;8=??00/:9;<5945;:>>2?:=8<<>>=(;;555)55///7//)/7)///&/;;55.5499.5599955058:8:<<<7;>??466>@@@99999999999>>49955444.448888555<
@ATNG8:01946:02537
GATGGTAGTATCTGCACACTCTGTCCAGAAGATCAGGAACTCTAGAAGAATTCAGATTTTTAACACGAGAGTAAACGTAAAAGAAGGTTTACAAGACTCACGTTAACAATATTGCAGCAGTACGCACACAATCGAAGCGCAGTAAGGATGGCTAGTGTAACTAGCAAGAATACCACGAAAGCAAGAAAAAGAAGTACGCTATTAACTATTAACGTACCTGTCTCTTCCGAAACGAATGAGTACTGTATCTATGTGTGCGCTACCATCGATGGATCTGAGTCT
+
5?5506=ACDCCCCBBBCCCDCBBC?BCC@BBBBAB?B>AAC???B?BB?B@@>999:::(9<AABBBBBB999,:=;;;;.4>4=.99,59;7<@@GBBBBB<@<@A=ACE>BAABBCCCCBBCCCCBB?CBCA?CBCBBA>>9@=B@@?ACCAAADD@AAAABB@BB=AAB=@B:::28<=;<====.=A=A888DAA==:=9=>>C6;7;ACCC@CCBBBA@;>;==?9@AA@BBBBBBBAAABCBBAAACBB?;;>A??;>A@@@AC?BAAAAA@@BB
@ATNG8:01946:02546
GATGGTAGAGTACAGTGTAGTAGACCAGAAGATCAGGAACTCTAGAAGAATTCAGATTTTTAACACGAGAGTAAACGTAAAAAGAAGGTTTTACAAGACTCACGTTAACAATATTGCAGCAGTACGCACACAATCGAAGCGCAGTAAGGATGGCTAGTGTAACTAGCAAGAATACCACGAAAGCAAGAAAAAGAAGTACGCTATTAACGATTAACGTACCTGTCTCTTCCGAAACGAATGAGTACGTGTGACGTACGTGAGCTACCATCGATGGATCTGAGTCT
+
@B=B@BCCCCCBCCEECCCCCBCBC@CCC@BBBBBB?B@CBBAAAD@CD<>9>>=89999(9;?@=CBBBB=<=4<:;;;;;'9>;>;@@@7@CC@CBBBCCEED@C?CD?CBB@BB@AABBCCCCCCBBBB?BB@@;@BB@@A::7;?CBB@BCDCCC@@=?BBBBB?BA>AAA=@@@@@;@==988888(8>:>888@KBA@<@<@@AA=A=>?B;;8;BBBBAB?B>BAF>CBB>ABBBBBCAAABBCFCCAAACBBBBBBB@CB@@ACC?CCBBBAA>;;
@ATNG8:01957:02534
GATGGTAGTCTCAGATAGTCTATAGTACTCATTCGTTTCGGAAGAGACAGGTACGTTAATAGTTAATAGCGTACTTCTTTTTCTTGCTTTCGTGGTATTCTTGCTAGTTACACTAGCCATCCTTACTGCGCTTCGATTGTGTGCGTACTGCTGCAATATTGTTAACGTGAGTCTTGTAAAACCTTCTTTTACGTTTACTCTCGTGTTAAAAATCTGAATTCTTCTAGAGTTCCTGATCTTCTGGACAGAGTGTGCAGATACTACCATCGATGGATCTGAGTCT
+
6;;;9==ECCCCCDCCBBBBBDBCCBBCBBBB?ABBE>EC@C@CCBCCCC?BBCCC@B@BBAA>C@CCDCCCCCB?A@@@@2?C>AACC>?AAA?BBE?CD>;:;BBCAECCCBBBC?CBD@D@JFBBABBB=ADCC@CAAACCCCCBBCAAACBABAA?AC=@<??@@BBBCC@B@@@@7@>A>;;;;.;CBBB=CBCCBDJCCC5;;;;*;;;;B@CACD@CBBBE@@?A@CDCCCC?AAB?BBCCCCCCC::;CBECCAAB?CBBBBAA>ACBBBBBBBB
@ATNG8:01960:02525
GATGGTAGTATCTGTCTACGAGAGCCAGGAAGATCAGGAACTCTAGAAGAATTCAGATTTTTAACACGAGAGTAAACGTAAAAAGAAGGTTTTACAAGACTCACGTTAACAATATTGCAGCAGTACGCACACAATCGAAGCGCAGTAAGGATGGCTAGTGTAACTAGCAAGAATACCACGAAAGCAAGAAAAAGAAGTACGCTATTAACTATTAACGTACCTGTCTCTTCCGAAACGAATGAGTACACACTCTCATATGACACTACCATCGATGGTTCTGAGTCT
+
;B>=266==666>>;;;=;;:=://)//)/5968833-34::=====844.3497733333$2+26222667999.5544494$5:5:8>GG2?>@<><<@@A@A@8A=??7?<;7;;849@:99BEBC@@@A>ACBBABAAAAAAC?A?A;;7;BBBC@@@@AAA99:=?<9?==9<9978)388488899*8;9@8:;@@@?@;>:==??:>;?@DDB?BAAACCC=@=?BD;D??=??A@A@A@BBBBB@B><<8??BBBCBB@BAB@?:74:+00;;:::<
@ATNG8:01962:02520
GATGGTAGTGATACAGATCAGACACCAGAAGATCAGGAACTCTAGAAGAATTCAGATTTTTAACACGAGAGTAAACGTAAAAAGAAGGTTTTACAAGACTCACGTTAACAATATTGCAGCAGTACGCACACAATCGAAGCGCAGTAAGGATGGCTAGTGTAACTAGCAAGAATACCACGAAAGCAAGAAAAAGAAGTACGCTATTAACTATTAACGTACCTGTCTCTTCCGAAACGAATGAGTACGAGAGTCAGAGCAGAGCTACCATCGATGGATCTGAGTCT
+
CCBB?BBDDCCBBBDDDBBBCCCBB?BCC?BBBB>?=??BDC>>?B?BD@C@?>?BDCCC1C??>>@@?AA?@@5<=:;;;;*;A>A5;;;&5@<9;;99@CCCC@B@BC?BBB?BBBBCCCCCECCDDDDC=BBCC?BBBBBA@@9>;?997:DBCBCCC?@@@CCC@CC=B@@>A@@AA9@??;>ACCC3@@<@;;;@???A<A=AA?>:?<@ADDD@DBBBBCC<@=??>5?AA?AAABBBCBBBAAABCDCAAAA@@<<>>;>AAAAAC?CCCCB@@ACC
@ATNG8:01963:02557
GATGGTAGTCTCAGATAGTCTATAGTACTCATTCGTTTCGGAAGAGACAGGTACGTTAATAGTTAATAGCGTACTTCTTTTTCTTGCTTTCGTGGTATTCTTGCTAGTTACACTAGCCATCCTTACTGCGCTTCGATTGTGTGCGTACTGCTGCAATATTGTTAACGTGAGTCTTGTAAAACCTTCTTTTTACGTTTACTCTCGTGTTAAAAATCTGAATTCTTCTAGAGTTCCTGATCTTCTGGTATGACTAGTGTACTACTACCATCGATGGATCTGAGTCT
+
;;?;:>>BA@ABCBBBBC@@@BBDBBAAA;98-3@@@<AC@CGEBBBBBB@CBC@@;@:=<7:697@?CB=BC@?;>@@AA2AC@BBBC>??BC9;;C@CF@CBBC@A?CAACGCCC?BBD@D?CCBBBBBCBCCCC=A@A@BABAABBA@@@BB@BBB@CC>@<@@;;;CDCDACBAAA7@=@=;;;;;*;A@@@;@ADDBBCBAB5;;;;*;AA;;:;@BB?CBBBBBB?BG;;;DDD@C?A?ACCABDFECCCCGBBBBBBB?CBBCBBB?B@@@AAACCC
@ATNG8:01969:02546
GATGGTAGCACGACACGACGATGTGTACTCATTCGTTTCGGAAGAGACAGGTACGTTAATAGTTAATAGCGTACTTCTTTTTCTTGCTTCGTGGTATTCTTGCTAGTTACACTAGCCATCCTTACTGCGCTTCGATTGTGTGCGTACTGCTGCAATATTGTTAACGTGAGTCTTGTAAAACCTTCTTTTTACGTTTACTCTCGTGTTAAAAATCTGAATTCTTCTAGAGTTCCTGATCTTCTGGGTGTATCAGCGAGTATCTACATCGATGGATCTGAGTCT
+
6A==9B>?@BA>?>==>>=?;;CCBBBCCC@@=@AAA<@@>@@CD@@@CC@CCAAA?B@CBBB?B?BBBBBBBBC=?>:::+<95<//(.//3177849?;<?BABB=BB>?>@@@:@@@=A9>?=;;=>?<???D7;;@@>>=>AC@@?>>>F:=>?<A@<?<?B@>==@@B<>>?BB5B=D====<<.8977;43-----9<6:7;EEG.@@>==4<:9:5:>>>=;;5;8==A===///==6:;;>>>BBBBBA@@:9:667;=666A=A@@@666666
@ATNG8:01984:01948
GATGGTAGATATATGCACGCTCTACCAGAAGATCAGGAACTCTAGAAGAATTCAGATTTTTAACACGAGAGTAAACGTAAAAAGAAGGTTTTACAAGACTCACGTTAACAATATTGCAGCAGTACGCACACAATCGAAGCGCAGTAAGGATGGCTAGTGTAACTAGCAAGAATACCACGAAAGCAAGAAAAAGAAGTACGCTATTAACTATTAACGTACCTGTCTCTTCCGAAACGAATGAGTACACATCGTCGTGTCGTGCTACCATCGATGGATCTGAGTCT
+
9?<=:;;=@CGBBBDCB@<;;@A::595<=?BCAAA?B>AAABBBB?BB>B8BACCACAA+>=@>77799;999198<<<<<+<B;@<B@@2D@C>CCDEGBBBD>A=@@>AAC@BCCCDBBCBCCBBCB;;:;CCC9;;A@:98>6=9>::4:9:=@=>?=A@@989=A>*000+00000*//7,52==>*7727...99AAA=B=>><>1818:???;@?:::?>8<489A:?AB@BAAACCCBACBBBBBA@AA????@@BG@CBBBBBB@CB997>?865
@ATNG8:01983:02018
GATGGTAGCACGACACGACGATGTGTACTCATTCGTTTCGGAAGAGACAGGTACGTTAATAGTTAATAGCGTACTTCTTTTTCTTGCTTTCGTGGTATTCTTGCTAGTTACACTAGCCATCCTTACTGCGCTTCGATTGTGTGCGTACTGCTGCAATATTGTTAACGTGAGTCTTGTAAAACCTTCTTTTTACGTTTACTCTCGTGTTAAAAATCTGAATTCTTCTAGAGTTCCTGATCTTCTGGCTCTCGTAGACAGATACTACCATCGATGGATCTGAGTCTT
+
4:AA@CCDDDBA<ABBAA@;6:CCCCCDCCBB?BBBB<BC<@<ABBBCCC?BBBBB>C>BBBB>B>BABBBBCBB>AAB=B+>>;><;<4=87:>BBB@FC=;;@ABC;>???AA>?:>AA;A;>>>><<<A;AA==7;;=<<<>=>AA@@<<<A;@@@=@>:>9<<<>A?><<5<<<=<1<6:47////'/<333)--6---776;:????/?@@BB<B<@@<>>>?====@<?@???A:??A<@?AAAAA;=>@@@>9999660689=;;@<AAA@@==963-
@ATNG8:01990:01970
GATGGTAGCTCGCTGATGATATCTCCAGAAGATCAGGAACTCTAGAAGAATTCAGATTTTTAACACGAGAGTAAACGTAAAAAGAAGGTTTTACAAGACTCACGTTAACAATATTGCAGCAGTACGCACACAATCGAAGCGCAGTAAGGATGGCTAGTGTAACTAGCAAGAATACCACGAAAGCAAGAAAAAGAAGTACGCTATTAACTATTAACGTACCTGTCTCTTCCGAAACGAATGAGTACGAGAGAGCACACGTGTCTACCTTCGATGGATCTGAGTCT
+
AC==@B=DCDCCCFCCCCDCCCCCB?ABB@DBBABB?B>BBBBABA>BB?B=@@AAABBB3B@BB?BBAAA@@@9@@AAAAA2AB>B5;;;.<AB?BCBCCDCBC>A?AA>ABC@BCCCCCCCCBDDBBBBD@CAAB?BABABBBB=A?B::::CCBBAAC?BBAAAB?CB@CBB=@@???8?==8=BAAA/AA=B;:::;;@A=A<AAAA7:7;=BAB@BA@@CBB=?=?BB=BBB?BBAAABBBBBBBA@BBBB>@???@@@@9<:==AAA;??D????AAA
@ATNG8:01980:02064
GATGGTAGACATATCGTACTCTCTGTACTCATTCGTTTCGGAAGAGACAGGTACGTTAATAGTTAATAGCGTACTTCTTTTTCTTGCTTTCGTGGTATTCTTGCTAGTTACACTAGCCATCCTTACTGCGCTTCGATTGTGTGCGTACTGCTGCAATATTGTTAACGTGAGTCTTGTAAAACCTTCTTTTTACGTTTTACTCTCGTGTAAAAATCTGAATTCTTTCTAGAGTTCCTGATCTTCTGGGCTGCGCTGATTATGCGCTACCATCGATGGATCTGAGTCT
+
;C??7;=CCCCBBBGEECCCC@@@CCBBFD??=?A@A=@A>A?CBBBBCC?CCEAA?B@DBBA?A@AABB>>=:;558777)9=7<668-88766=::59A:<>@ABB=BAA<<<AA<A??:>:><;;;;;>;AA==:?@AAAAAAAAA?????A<=<<;>><><>@A>>>@>>:>>==<1<4:466666(/:----)------===AABBB/??@??8=8;;;1;;<>88849*//66771777606:==@===:;6;9:::///@9:::>:::6666<;<=>><
@ATNG8:01982:02029
GATGGTAGGTGCACATGAGTGTATCCAGAAGATCAGGAACTCTAGAAGAATTCTGATTTTTAACACGAGAGTAAAACGTAAAAAGAAGGTTTTACAAGACTCACGTTAACAATATTGCAGCAGTACGCACACAATCGAAGCGCAGTAAGGATGGCTAGTGTAACTAGCAAGAATACCACGAAAGCAAGAAAAAGAAGTACGCTATTAACTATTAACGTACCTGTCTCTTCCGAAACGAATGAGTACTATGTAGAGCTTATACTACCATCGATGGATCTGAGTCT
+
;@??:>C?:>>CC>=BBBCCDDCAA=A??<?A>@>@=A>@@@A@>@;?@5;59?@:::::':=BBE:;9A@99::*9>>:>@@+=<.4.444&4:97<<<@BBBBE?@?AC?BBB?BBBBCCBBBBACCCC??=@BBB>BBB@@@872>?BAB?B@@BCBBB??BB@>>;<;5<79188898.:<<788888+/>7=///==ABC7;7;BCC8;7;BBBC@BBBBBBA=A?A@@9A@@<@BBABBBBAAAA>>>@@@=999CABB?>A??@?@<@;;;@;;;;;
@ATNG8:01983:02062
GATGGTAGTGCGTGAGAGAGAGACCCAGAAGATCAGGAACTCTAGAAGAATTCAGATTTTTAACACGAGAGTAAACGTAAAAAGAAGGTTTTACAAGACTCACGTTAACAATATTGCAGCAGTACGCACACAATCGAAGCGCAGTAAGGATGGCTAGTGTAACTAGCAAGAATACCACGAAAGCAAGAAAAAGAAGTACGCTATTAACTATTAACGTACCTGTCTCTTCCGAAACGAATGAGTACGAGAGAGCACACGTTGTCTACCATCGATGGATCTGAGTCT
+
B=>D@CBBABCC;;9BEFCBBB???<@CC@CDDAAA@D@A??BBCC9::?B=@AA?;888)86=:9BBBCCCCD;??CCCCD1:;?C?BCC9CCCGAAAAAAA<<5;<@A<@@A=?@CCDBBBBCCGCCDBB?BCBB@BBBF99:A=A=A;;7;CCBBCBC?ABA????AA=????AA???289=988888(.737///;9>>@<@4;;6605-2:AAB@CBBBDGE>@=?@?9>9:59@@???AAAAA@A???@@@??:?==;;;;?;;<???=AAAA@@@>>>
@ATNG8:01987:02043
GATGGTAGAGTACAGTGTAGTAGACCAGAAGATCAGGAACTCTAGAAGAATTCAGATTTTTAACACGAGAGTAAACGTAAAAAGAAGGTTTACAAGACTCACGTTAACAATATTGCAGCAGTACGCACACAATCGAAGCGCAGTAAGGATGGCTAGTGTAACTAGCAAGAATACCACGAAAGCAAGAAAAAGAAGTACGCTATTAACTATTAACGTACCTGTCTCTTCCGAAACGAATGAGTACATAGATATACGTATAGCTACCATCGATGGATCTGAGTCT
+
BB@@=@<<BCCCG;;:B@@@BBCBB@BBCAFBBBAA=@>AAABCBB?BC?B@BC?78888.9?CBACBBBAABD9?>;;;;;*;C>B4;;09<<7;<<=CDBBB?C@CE@CBC?AAACDCCCABABC@@@C@BBBB@BBBB@AAB;@=@@@<@CBBBCCC?BBBBBB=AB=9998>><?<5:::4:;>>>/:;6;///><?==:=9==AB<?<?AC@@=@AAAACF@B@BBD>BBB????CBBBBBBC@@@BAA@@@@>==@@A=C?===DD<@@?>>>?:::
@ATNG8:01990:02042
GATGGTAGTATAGAGCTCTACATAGTACTCATTCGTTTCGGAAGAGACAGGTACGTTAATAGTTAATAGCGTACTTCTTTTTCTTGCTTTCGTGGTATTCTTGCTAGTTACACTAGCCATCCTTACTGCGCTTCGATTGTGTGCGTACTGCTGCAATATTGTTAACGTGAGTCTTGTAAAACCTTCTTTTTACGTTTACTCTCGTGTTAAAAATCTGAATTCTTCTAGAGTTCCTGATCTTCTGGCGCGTATGTATGTCGCCTACCATCGATGGATCTGAGTCT
+
6LDD@DDBCCCCCCBC@@@BBBCCCCCCCB8879@?A:AA>A@BBBBBBB>BAA==;>?BBBC?C?C@>>>>>>B=@>@@@/=<9<568,8>>?<@@A<AA;>>>A888:BAB<=;A=>@A7;7;=A>=<<A9>@??;>>===>=>=@@@@???D;@@A<@@;@=A?>?@AAAA9><;;;-81817////(/<333)--3--,933606===+;58:8:?7??9?===??>=B=B?>>>?<@AD:963333337=AA>=>?<@@@<>>>>AAA=BAA>>>A@@?
@ATNG8:01979:02166
GATGTAGAGAGACTGTAGCGCACCCAGAAGATCAGGAACTCTAGAAGAATTCAGATTTTTAACACGAGAGTAAACGTAAAAAGAAGGTTTTACAAGACTCACGTTAACAATATTGCAGCAGTACGCACACAATCGAAGCGCAGTAAGGATGGCTAGTGTAGCTAGCAAGAATACCACGAAAGCAAGAAAAAGAAGTACGCTATTAACTATTAACGTACCTGTCTCTTCCGAAACGAATGAGTACGATGAGAGAGCTCTCTCTACCATCGATGGATCTGAGTCT
+
=A;;;?CCDCBBCCCCCCCDBBBB>BBC@CBBBBB>B>BAAA@@A>AB>B>@@@BBCCC3B?BAABBBAB=;<6<<@@@B@2@@>B5<;;*9@@9;@<B>CCCD?B?BC@BBB>@?BBC@BADBBBCCCCC?BBBB@BBBBBBBB>C@???>@CBBBCCCDDCCCCC@CC?::9?BCCCD=BBA<=====1>A?BBBBC@@AD@D?AACC@C?CCBBB?AAABBBB?B@A@@:@A@>ABBBBBBBBB@?????AAA===AA>>>=?A?@?@@<@B>>::;===
@ATNG8:01990:02167
GATGGTAGTGTCATATGAGAGTGTGTACTCATTCGTTTCGGAAGAGACAGGTACGTTAATAGTTAATAGACGTACTTCTTTTCTTGCTTCGTGGTATTCTTGCTAGTTACACTAGCCATCCTTACTGCGCTTCGATTGTGTGCGTACTGCTGCAATATTGTTAACGTGAGTCTTGTAAAACCTTCTTTTACGTTTACTCTCGTGTTAATAATCTGAATTCTTCTAGAGTTCCTGATCTTCTGGACAGAGTGTGCAGATACTACCATCGATGGATCTGAGTCT
+
;===:?@?A==@@@??===>>>>>>>;;;@9:299:9)59.54999::;;6:>=@@=?=CBBB?@<><0//9::7:7;:==/:<6://)///5.5=>9>@:?B>DDG@ECCCCCCC@CCC@C@CCCC:;;C@CCBB@CBCBCCCCCDCBBBCDC@AAA@CC?B<@@@@@@BBB?C;;;;.;<?<;;;;.;?CCC?CCDCCCCCCCBGADD@DE@A@=A>AA=ABC@AAC@C?CAABBC???AACCCCAAABBBBBDDDCCCCC>AAABB??=@CDBB@AABB
@ATNG8:01979:02186
GATGGTAGGACGAGCGTCTGAGAGGTACTCATTCGTTTCGGAAGAGACAGGTACGTTAATAGTTAATAGCGTACTTCTTTTTCTTGCTTTCGTGGTATTCTTGCTAGTTACACTAGCCATCCTTACTGCGCTTCGATTGTGTGCGTACTGCTGCAATATTGTTAACGTGAGTCTTGTAAAACCTTCTTTTTACGTTTACTCTCGTGTTAAAAATCTGAATTCTTCTAGAGTTCCTGATCTTCTGGTGTCTGATCTGTATCACTACCATCGATGGATCTGAGTCT
+
;===:BDF@CCCBAA=@@BKEFCC?BCCDCCB?BDDD>@@>@>ABCCECC?CCCCBAB?BBCD@D?BBBDB@@@C???@@?0@@?BBEG>BBBB@BCD?BB=;;;DBCAHCCCCC@A?ACC@C?CCCCAAAC@DBBA>ABCCDBBBCCCA@ACCB<@@A>AA>A?B@BBCCBBBABBBBB7B>B?BBBBB2BBBCE;;;BCCCCBBB?CBBC5AB@EF@D?BB@CBBBBBC?B?ACCDCC?@@C>BBCCCEDBBBBBBCBBCCCC@CCAAAA@=@BBBCACCDD
@ATNG8:01985:02246
GATGGTAGTATATCGCGTCGCTATCCAGAAGATCAGGAACTCTAGAAGAATTCAGATTTTTAACACGAGAGTAAACGTAAAAAGAAGGTTTTACAAGACTCACGTTAACAATATTGCAGCAGTACGCACACAATCGAAGCGCAGTAAGGATGGCTAGTGTAACTAGCAAGAATACCACGAAAGCAAGAAAAAGAAGTACGCTATTAACTATTAACGTACCTGTCTCTTCCGAAACGAATGAGTACGTGTGACGTACGTGAGCTACCATCGATGGATCTGAGTCT
+
<==><DCDC>CCCEDBBBBBCBCBB@BCB?BCCAAB@B@CDCBBBC@CC?B@BBBBBBBB3B?BBBBBBACCCC>AA@@A@@0@@<@<AAA7AAB=AA@@BCCCE@C@CC?A@A@BBBBBBCCDCCCCCCBB?BCBA<>>@@ABAB>C@BBA?BCCCCAC??AACAAB?BC>BBA:@@999+9><:98888(8@9A;;;DD@@@;><>@??:=:=>A@@=@@@@?AA>A?BB?:B9979BBBBBBBBBCBBBBABBCBBBAAADD?CAABCBB?BBBBA@@>;;
@ATNG8:01987:02262
GATGGTAGAGTATCATGTGTATCTCCAGAAGATCAGTAACTCTAGAAGAATTCAGATTTTTAACCCGAGAGTAAACGTAAAAAGAAGGTTTTACAAGACTCACGTTAACAATATTGCAGCAGTACGCACACAATCGAAGCGCAGTAAGGATGGCTAGTGTAACTAGCAAGAATACCACGAAAAGCAAGAAAAAAGAAGTACGCTATTAACTATTAACGTACCTGTCTCTTCCGAAACGAATGAGTACACATCGTCGTGTCGTGCTACCATCGATGGATCTGAGTCT
+
>A;?<;BBBBCGF<<;==EGCCBAA?ACC>AAECA@AA;@@ABBBB?CB?B>AA@@AAAA,A<AA8>@>@BCCC>BB@AAAA1@@@M@CCC;DCCBBABCCDC;;:;>BB>BAA69:;9;@@@BHBCBCCCC@CCCC?@@BBCCCC?C?@:;7;CBCDBBA@A;;:@????=?BA9>>9999*9==9;@AFAA(@?7/0//=;=AA<A9AACD;?<?>BBB?BBB996D@>?CCD=ABB?BBBBBBBDCAAAABBBBBACC@A@BCD?BBBCBBB?BA??>97777
@ATNG8:01982:02315
GATGGTAGCACGACACGACGATGTGTACTCATTCGTTTCGGAAGAGACAGGTACGTTAATAGTTAATAGCGTACTTCTTTTTCTTGCTTTCGTGGTATTCTTGCTAGTTACACTAGCCATCCTTACTGCGCTTCGATTGTGTGCTTACTGCTGCAATATTGTTAACGTGAGTCTTGTAAAACCTTCTTTTTACGTTTACTCTCGTGTTAAAAATCTGAATTCTTCTAGAGTTCCTGATCTTCTGGGTCTCTCTCTCACGCACTACATCGACTGGACTCACCGATGGAT
+
9:44.55:<=>666665::44556><;;ACB@?ACBD?CC@D?BBAAACB?BBBBB<?;==<<5<8==>>AAA=>5==AAB1?;;;:6>+/---(--506839885;=:?@=<=<:;57<<4;48:///55508ABD<:;8;;=>9>=====>>>8>>?:=<8<8==>AAAE>>8=8888)88=;@@HDD/?>@@@:@CA>>>A>>>:<@@@,:///@9=9@@=@B?@>>==@=@>=>=<8<<<<69<;<///===A>>=@@?====<=::73-39337;6:9990;9
@ATNG8:01986:02282
GATGGTAGCACGAGTCACTCATATCCAGAAGATCAGGAACTCTAGAAGAATTCAGATTTTTAACACGAGAGTAAACGTAAAAAGAAGGTTTACAAGACTCACGTTAACAATATTGCAGCAGTACGCACACAATCTAAGCGCAGTAAGGATGGCTAGTGTAACTAGCAAGAATACCACGAAAGCAAGAAAAAGAAGTACGCTATTAACTATTAACGTACCTGTCTCTTCCGAAACGAATGAGTACGTGTGCGACGTGTCTCCTACCATCGATGGATCTGAGTCT
+
6FEE@CBBCCCCCDCCBCCCCDCBB@BCGACCCCCB@C?CBCBBBB?BB=A=????@??@2@?BBBBBBBDBBB;B@BBDCF5A?=B5;;0:<<7;<<;@??AB>A@FF@@>??BBBBCCCCCCBDDDCBB?BDA@>@@@@BBBB>C@DBA>ABBDBAAA?BBBAAB>CB>>=>8==;=<7?=:988888+9@:?888ABB@@;@;@@AA:>:>ACBB?CCBBABB<@>AB@9AA@=ABBBBBBABBCBBB>>@AAA@@@<AAA;?@=>=CC<A=>>>@A888
@ATNG8:01986:02300
GATGGTAGATACTCGCTGATACACCCAGAAGATCAGGAACTCTAGTAGAATTCAGATTTTTAACACGAGAGTAAACGTAAAAAGAAGGTTTTACAAGACTCACGTTAACAATATTGCAGCAGTACGCACACAATCGAAAGCGCAGTAAGGATGGCTAGTGTAAGTAGCAAGAATACCACGAAAAGCAAGAAAAAAGAAGTACGCTATTAACTATTAACGTACCTGTCTCTTCCGAAACGAATGAGTACTATAGACTATCTGAGACTACCATCGATGGATCTGAGTCT
+
?A@B@BBCCCABABBBBBDBBA@@?9?@@=?CCC?@=??BBBBBBCBBA>A>>>@CCGDG5A?ACCCCCCC;;;0;A@@AAA,:;494==90:;=8666:<<<<A<??::6:@@389AABCBBDDDCBCB992;C;;;0;BB>>@00-0;?@E@CCBBBC;:7;CB@00+00,000+0=9999*797=?@@AAA'9977AACEB@@@,0+0:::*0*0?BAA>BBBBBCB>A>;;;09@@>ABCCBBBBBCCBB???BBBBB@@?CBB@AA@ACCC?BBBBBBBBBC
@ATNG8:01978:02334
GATGGTAGGTGCACATGAGTGTATCCAGAAGATCAGGAACTCTAGAAGAATTCAGATTTTTAACACGAGAGTAAACGTAAAAAGAAGGTTTTACAAGACTCACGTTAACAATATTGCAGCAGTACGCACACAATCGAAGCGCAGTAAGGATGGCTAGTGTAACTAGCAAGAATACCACGAAAGCAAGAAAAAGAAGTACGCTATTAACTATTAACGTACCTGTCTCTTCCGAAACGAATGAGTACTGCGTCTCACTCTCGCCTACCATCGATGGATCTGAGTCT
+
6ABBADCC?CCCFHDCCCBBBBBBE@DCB?A@AA;:8;?DBCBECC?BB>B?CCCBBBBB5BADDCBBCCDBCB;AB;::::*;?<@>BCD:BCC@CBBBBBB?><>>AA>AAB@BBBBCAAACCCCCCBBB@BA@A@:::BDDGC@B?B;;:;DBDBBCCACBBB??:9:39??;@>;;;5:00)/8;:;,9:4>888BB@@?<@=A>>=8=9=>CCG@BCEEDCB@B>A?@<@@@?ABBABBBBBBBCCBBBCA@@CBA=ABB?BBBCCCCAEECBCCCCEB
@ATNG8:01980:02320
GATGGTAGCTCTGCTCTGACTCTCGTACTCATTCGTTTCGGAAGAGACAGGTACGTTAATAGTTAATAGCGTACTTCTTTTTCTTGCTTTCGTGGTATTCTTGCTAGTTACACTAGCCATCCTTACTGCGCTTCGATTGTGTGCGTACTGCTGCAATATTGTTAACGTGAGTCTTGTAAAACCTTCTTTTACGTTTACTCTCGTGTTAAAAATCTGAATTCTTCTAGAGTTCCTGATCTTCTGGGCAGACTCTCACACGCCTACCATCGATGGATCTGAGTCT
+
=>@@<=BBBA<ACGCDCBBBBCCDDD@AABAA=AABB<BC=@=@@ACCDD?BAA;;598=>9;5@=AA@@=00/:498;;;)//+5<<>6>BBC@CCC=?@99;BBCDADCCCCCCD@CBB@C>BCBBBBBB>BBBB?CBBBCCCCBCCCBBBDD?@AA@BB?B=??CAAABCD?B;;;;.;>C=<;<;.;>BDC>C;;:BBA@@@@CCCC1CABBB@B@CD@BBB;;;C@E?AACBBB?BACD>CCBBBDDBCCBCB;;;;CC?BAAACDD@DDCCCCCCCC
@ATNG8:01980:02369
GAGGTAGTGTGTGCTCTGAGAGTAGTACTCATTCGTTTCGGAAGAGACAGGTACGTTAATAGTTAATAGCGTACTTCTTTTTCTTGCTTTCGTGGTATTCTTGCTAGTTACACTAGCCATCCTTACTGCGCTTCGATTGTGTGCGTACTGCTGCAATATTGTTAACGTGAGTCTTGTAAAACCTTCTTTTACGTTTACTCTCGTTGTTAAAAATCTGAATTCTTCTAGAGTTCCTGATCTTCTGGACGACGCGCACTGACACTACCATCGATGGATCTGAGTCT
+
44435555999/////7/449///////67-/)/88829<7<466==@BB=9<:BB?B=@;@C@EACAAAECBBA<@@@C@0??///:<3/66<7;;:7<9,//:::=:=@??==B@=>>C4:59@B@ABCC@C;::@CBBBBBCDCBAA@@@00+000:@@@F@BBBB;;;A@49;@@@7A=A>;;;;.999;?099>>><00*0=:==>?*=9995.55:<759999992929>>:@<9;?;=@@959>9595<;><<9999?79;;0///)/7555=<<<<
@ATNG8:01991:02354
GATGGTAGCTATACGTATATCTATGTACTCATTCGTTTCGGAAGAGACAGGTACGTTAATAGTTAATAGCGTACTTCTTTTTCTTGCTTTCGTGGTATTCTTGCTAGTTACACTAGCCATCCTTACTGCGCTTCGATTGTGTGCGTACTGCTGCAATATTGTTAACGTGAGTCTTGTAAAACCTTCTTTTTACGTTTACTCTCGTGTTAAAAGTCTGAATTCTTCTAGAGTTCCTGATCTTCTGGATAGCGACGCGATATACTACCATCGATGGATCTGAGTCT
+
<A=C@CDDCC>CCCBBCCBBBBCCDCAABCCC@CCCC=BC?C@CCCACCA>ABBBC>@>AABB?B@BBBABBCBB>BBBBB1AA?@;<;5<BBB@BBD>BB598B@>=:>A@@@@DD:==@<><===>>?>@<B@>>5<;??A::8>AAAA::9=8:;::>A<A<@@???@AAA:==AAA5A=A=??>>=.8:333-3-----7::><>BB;BD=>>=9=;==8=;;;;;;=@<>>>:;@///=9@@@D;;;=@?;;:>>=888?<AA@@@AA=>>;;;?>>;<
@ATNG8:01986:02410
GATGGTAGGACGAGCGTCTGAGAGGTACTCATTCGTTTCGGAAGAGACAGGTACGTTAATAGTTAATAGCGTACTTCTTTTTCTTGCTTTCGTGGTATTCTTGCTAGTACACTAGCCATCCTTACTGCGCTTCGATTGTGTGCGTACTGCTGCAATATTGTTAACGTGAGTCTTGTAAAACCTTCTTTTTACGTTTACTCTCGTGTTAAAAATCTGAATTCTTCTAGAGTTCCTGATCTTCTGGCGCGTATGTATGTCGCCTACCATCGATGGATCTGAGTCT
+
4?44.5=@>BCBCIDC@@@DEDBB?BGDCBAA?BDDC;AC?C?BBBCCCC@CCBBD?C?CCCC?C?CCDCCCCCC@BAAA@1@B>BCBC>CCCD@CBB@BDACBCCCCECCCBBBD?CDD?C@CBBBAA@@@CBBB@CGCCBBBCCBCBBAA@@>@BB@CC@C@??@CCCCBC@D@>>>3=;@9:::::*;CBCF=BBCCCCFAA@?BCBC5CCBCBAC@CB@CCBBBBB?B?BAABCD?BBC@CDCBB@DDDDDDBAAA?BDD?CAAABAB>AB@BBBB???
@ATNG8:01988:02400
GATGGTAGCAGACGTGACAGAGCGCCAGAAGATCAGGAACTCTAGAAGAATTCAGATTTTTAACACGAGAGTAAACGTAAAAAGAAGGTTTTACAAGACTCACGTTAACAATATTGCAGCAGTACGCACACAATCGAAGCGCAGTAAGGATGGCTAGTGTAACTAGCAAGAATACCACGAAAAGCAAGAAAAAGAAGTACGCTATTAACTATTAACGTACCTGTCTCTTCCGAAACGAATGAGTACGTGTGCGACGTGTCTCCTACCATCGAACCACCTAAGTCT
+
44443;=CCCCDCCBABBCBBACCC???@@DBB?AA@C?ABBBBBB?CC@C?>>>>?CCC3D?B??::9@@BEE;>=BBBBB2BB?B8;;;6;BB?;;;ABDCBB?B@CC@AAA@BBBBBBBBCCBCCCCBB?BDBB>@@CBBBAB=@?@998:CABBBCB?AACAAA?CC>@@B<?@9999+99938::::+;A;@<;;AABBB<@;???B<A<AACCC?CCBBBBB?B@BCB<B>?<>BABBBBBBBAAABBB@>>>???=C>>:>AA@@;?4::6:A=??;:
@ATNG8:01980:02427
GATGGTAGCAGACGTGACAGAGCGCCAGAAGATCAGGAACTCTAGAAGAATTCAGATTTTTAACACGAGAGTAAACGTAAAAAGAAGGTTTTACAAGACTCACGTTAACAATATTGCAGCAGTACGCACACAATCGAAGCGCAGTAAGGATGGCTAGTGTAACTAGCAAGAATACCACGAAAGCAAGAAAAATAAGTACGCTATTAACTATTAACGTACCTGTCTCTTCCGAAACGAATGAGTACGATGAGAGAGCTCTCTCTACCATCGATGGATCTGAGTCT
+
B>BC@CCCCCCCCCCCBBBCDBBAB@CCA@DCC@@@>B>A@B?@@C?CC>B?B@?>>>=>2??B@@BBB@@@@>4;;9::::*;B=A5::;&5;;7<<;;@@E>C@C?CC?BAA<@ABBBDCCCCCCDDD@@<BDCC?AABBAA@B>C@CBA=CDDDBABB?BB@BBB?BB?BBB;>?@@@:AA>::;:::+:=9=:::A@@@A<A:===?<@=AADCB@ABBBBCC?D?CCD>BAA>ABBBBCCBB@@BCA==@@>=>AA>>>?;?@@?AAA=?????;9///
@ATNG8:01985:02459
GATGGTAGAGAGACTGTAGCGCACCCAGAAGATCAGGAACTCTAGAAGAATTCAGATTTTTAACACGAGAGTAAACGTAAAAAGAAGGTTTTACAAGACTCACGTTAACAATATTGCAGCAGTACGCACACAATCGAAGCGCAGTAAGGATGGCTAGTGTAACTAGCAAGAATACCACGAAAGCAAGAAAAAGAAGTACGCTATTAACTATTAACGTACCTGTCTCTTCCGAAACGAATGAGTACTGCGTCTCACTCTCGCCTACCATCGATGGATCTGAGTCT
+
6=>>:>>@DBCCGCCBBDDBBBBAA9AAA?AABA??=??BAAABBC?BBAK????:::::(8<==9>>=BB@CD9A?BBCDC5CB=B4;;;.;@C?C;:;C@A?A>A>@@=@BA=AAAABAAAIFDDDCCBB>A@??=@999AAAB>B?B;;:;ECCCBBB@BCCBAA?BC?CBB9::EGG@???=88888(8:5;??>>>A>><><ABBB<A;@@BBC@CGCBBAA>A?BBD>AAA?BBB99:BBBBBBBBCA@?BC?@@?@@=<@73389:.444;;;;=88
@ATNG8:01989:02450
GATGGTAGTATTACACTAGTCATACCAGAAGATCAGGAACTCTAGAAGAATTCAGATTTTTAACACGAGAGTAAACGTAAAAAGAAGGTTTTACAAGACTCACGTTAACAATATTGCAGCAGTACGCACACAATCGAAGCTCAGTAAGGATGGCTAGTGTAACTAGCAAGAATACCACGAAAGCAAGAAAAAGAAGTACGCTATTATCTATTAACGTACCTGTCTCTTCCGAAACGAATGAGTACACATCGTCGTGTCGTGCTACCATCGATGGATCTGAGTCT
+
=B;;7;<BCCC@CCCCBCCDDBCCCAICFACCAAAA?@?BBDBBBD?CC@C@CC:;9CCD2A>BAACBBBBA@@8???A@@@,@@4:4;;;*:@@=AA?@>@?@A@A@DD@CCB?BAAABBCCCCBBB@@?A@AABB???CCCA??;@?BAB?BAAABBBB@CBC:::?AB=AAB;??AAA9886888888(5:76755>>=??<?@===@:=8=>>>?;?>>;;;A=A;@?@4>;;5;;A@@@AA>>?@@AEC@@?DB?:9:BA?BABBBBC?BBBBC;;;89
@ATNG8:01987:02482
GATGGTAGCGCAACATAGATACAGTACTCATTCGTTTCGGAAGAGACAGGTACGTTAATAGTTAATAGCGTACTTCTTTTTCTTGCTTTCGTGGTATTCTTGCTAGTTACACTAGCCATCCTTACTGCGCTTCGATTGTGTTCGTACTGCTGCAATATTGTTAACGTGAGTCTTGTAAAACCTTCTTTTTACGTTTACTCTCGTGTTAAAAATCTGAATTCTTCTAGAGTTCCTGATCTTCTGGTAGAGCGTGCATATATCTACCATCGATGGATCTGAGTCT
+
6@<<:CCCDCCC@CCCCCCCCCCCBCCCCBB=B;;;6;B?B@DDCCCCC@BACCC@C@CBBB?CBDDCAAABBB?BBBBB5BBACCCC=CBCC@CAB;AA=@@CBBC@CDCCCCDC@BCD@C?CCCEBBBC@CCCC>AABD@DBAAABCBBBBB?BBC?CC@C@CBCABBBCC?CCIDD<C?B=;;;;;*<C<<;0;AECBCCC;;5;;;;*:?>@A=A?@@>@BBBC::8:??@@AAA=?AB@DDDBBBCBBCCBBBBABB>?<?@AABBB>BBB@@@BBBB
@ATNG8:01985:02538
GATGGTAGCTCACGTACGTCACACGTACTCATTCGTTTCGGAAGAGACAGGTACGTTAATAGTTAATAGCGTACTTCTTTTTCTTGCTTTCGTGGTATTCTTGCTAGTTCACTAGCCATCCTTACTGCGCTTCGATTGTGTGCGTACTGCTGCAATATTGTTAACGTGAGTCTTGTAAAACCTTCTTTTTACGTTTACTCTCGTGTTAAAAAATCTGAATTCTTCTAGAGTTCCTGATCTTCTGGTATGACTAGTGTACTACTACCATCGATGGATCTGAGTCT
+
;BCC:BCEBBBCCCCC@ABDDCAAAC:;;CBB@ADDD>DC?C?C@@ABCB@CBBBA>A>BBBB>B<@AABBBBBB>BBBBB1AB>A>>>4@BBC?C@B>BB;==CB>>9>?A?AAA:@@A;A;?<<<@<<<;>@@A=A@?<<<A@@???A?>??;A>>8:85:;??@@@>>;:4;;;;;2;<A=ABBBC/;;766-8;;;CB>=<A5;:;::$9:<=94:65515>A<<;;4748///7716:=4;:>>==>==@A????A?A=<8>>>>>??:?>ABA>==AA
@ATNG8:01987:02528
GATGGTAGCTATACGTATATCTATGTACTCATTCGTTTCGGAAGAGACAGGTACGTTAATAGTTAATAGCGTACTTCTTTTTCTTGCTTTCGTGGTATTCTTGCTAGTTACACTAGCCATCCTTACTGCGCTTCGATTGTGTGCGTACTGCTGCAATATTGTTAACGTGAGTCTTGTAAAACCTTCTTTTTACGTTTACTCTCGTGTTAAAAATCTGAATTCTTCTAGAGTTCCTGATCTTCTGGCTCTCGTAGACAGATACTACCATCGATCGGATCTGAGTA
+
5?<@<BCC@A<<AB@@?@AAB@@A@ACABBBC@BCCG>A@;<;000>@@@<@BBBA>B>@>@B?B?BBBBB=>?A;99999(8><>9;;5<AA@9>?A=AB?AAABAA<B@@@AA8829<<4<8=>=>>>>B=@@?=8>=>>>>?><==@@=>=A<::9=AA<A;?@@???ABB<??>AA;A=B=?<<<<,<=999*------9;9=:>FDD.??>>>;>:>>;A===>@A8=:=>>B==:=>:6:::///===;;>>???@@>>7;:>AA:;6388632222(
```
